## Supplementary material for "Massive Multiplexing Can Deliver a $1 Test for COVID-19": Fastq files for Ion S5 analysis of 24 indexed plates: E-gene_Plate06_Rep1_IonCode_0107.filtered.fastq (part 125 of 127)

```
@B0/0/9/00BCCC=69>>@@8=B>:=@@AAA=A?BAABA@A=AA=A?B???BBBB1?9?AA??>?====5=988998$7;6;+222&25805557575771917=499;17:7777@;;=>@999==-//<<7:>=@888A9=8=;;5;;;;;==B=AAA?A=8==97777<<////(///(.5333'350667999@:;8<=>>>A<A=BB;>>;???888A5:4:89.776-5228866279767995559889<9<;:5:;::A8<<==888)687:
@ATNG8:01559:04224
GATGGTAGTGTCATATGAGAGTGTGTACTCATTCGTTTCGGAAGAGACAGGTACGTTAATAGTTAATAGCGTACTTCTTTTTCTTGCTTTCGTGGTATTCTTGCTAGTTACACTAGCCATCCTTACTGCGCTTCGATTGTGTGCGTACTGCTGCAATATTGTTAACGTGAGTCTTGTAAAACCTTCTTTTACGTTTACTCTCGTGTTAAAAATCTGAATTCTTCTAGAGTTCCTGATCTTCTGGACAGATTGTGCAGATACTACCATCGAATCACGTAAGTCT
+
@BCC;CCCCBB@@<>>BCCCDCCCCBCDCB@A>ABCB>BC?CACCBBDCB?BCCCC@D@BCCC?B@BCBBBCCCC>AACCC5CB?C@@@;@C@@=@BB?BD?BACCDL@BCCCCCCD@DCB@CABCBCBBBF@AAAD@CABBECBBBCCCCCCCC?B::7;A=A?BBABBCCCD@DCCGG;G@C>;;;;.;CCCE?DCDCDCCCGGICHCH5CCCBC?C@CCACCCDD@@>A?BAACAA<@@@=ABCCCCAFCDBBCBBBCA@@?A@@AC?BBBBBBB?BAAA
@ATNG8:01562:04234
GATGGTAGGCGAGAGTGAGACGCAGTACTCATTCGTTTCGGAAGAGACAGGTACGTTAATAGTTAATAGCGTACTTCTTTTTCTTGCTTTCGTGGTATTCTTGCTAGTTCACTAGCCATCCTTACTGCGCTTCGATTGTGTGCGTACTGCTGCAATATTGTTAACGTGAGTCTTGTAAAACCTTCTTTTTACGTTTACTCTCGTGTTAAAAATCTGAATTCTTCTAGAGTTCCTGATCTTCTGGTGTCTGATCTGTATCACTACCATCGAATCACGAAAGTCT
+
;>BC@BCF@CC@A@@<CCCE;69>CBCBCBBB@BCCD<BB@C>A@@CCCC@CCCBA?B@BBBB@B?BCCCCBBBB?BBDCD1><;>@@@;@BBA?B>>;>A?ABBBCC?CABB@??;???;@<@A@@@::;<@@@A<>>>@?>=;<@@BBBA??<?AA=?>9>:>>AAA???A:>>CDD;D<A=>>>></<>676-8>>>AA>>9:4:9::*9:;6;4=8<A<ABB@@??:=8=>>?=A9?<<5<@@>>>AAA<><?@>>>???;A?>>>;A;;<>AA:AAAA
@ATNG8:01567:04215
GATGGTAGTGTCAGTGCGCGTCGTCAGAAATCAGGAACTCTAGAAGAATTCAGATTTTTAACACGATAGTAAACGTAAAAAGAAAGGTTTTAACAAGATCTCACGTTTAACAATATTTGACAGCAGTACGCACACAATCGAAGCGCAGTAAGGATGGCTAGTGTAACTAGCAAGAATACCACGAAGCAAGAAAAAGAAGTACGCTATTAACTATTAACGTACCTGTCTACTTCCGAAACGAATGAGTACTGTATCTATGTGTGCGCTACCATCGAATCACGAAAGTCT
+
:::;6;;9>:55599<56699:://////)5544.4.///9///177393::333888'84973383339992:444>?>+;<<5:5?:?.=369)//...335222'2+22+2555'222.55....666888<=057<626668555607575<4578<;<>?=A;::;808A0559266;8288:055;;:)6628225A=<9:1817>>?=A;>988808=<<///95;58880755.266722255599888;;8822525;?A<@@>>>=>>>>>>A:@@@@
@ATNG8:01568:04204
GATGGTAGTGATACAGATCAGACACCAGAAGATCAGGAACTCTAGAAGAATTCAGATTTTTAACACGAGAGTAAACGTAAAAAGAAGGTTTTACAAGACTCACGTTAACAATATTGCATCAGTACGCACACAATCGAAGCGCAGTAAGGATGGCTAGTGTAACTAGCAAGAATACCACGAAAGCAAGAAAAAAGAAGTACGCTATTTAACTATTTAACGTACCTGTCTCTTCCGAAACGAATGAGTACGATGAGAGAGCTCTCTCTACCATCGAATCACGAAAGTCT
+
CCCD?CCBBBCCBBCCCCCCBGFA@=@DD<?@AAAA?A?B;;:::?9<@>DABB<;8888'76774BAAA@A@=6>395===)<:5:.555&5<<4;;;99;://,/7996;;<255<<<@>>:@A??@BBB?BDCD99:AAAA@@9@<@::39@AA@AAB@@AA@@B<AB=A==8;::8907:9599;;<;'8<76///65@;AA9A:88:;@7A=>>B@@;?A?????;?=@AC>AAA?AAABBBBCBBBACDDCB@;;<><<<:;5;:;;:5;?BBBBB>BBBB
@ATNG8:01570:04226
GATGGTAGTATCTGCACACTCTGTCCAGAAGATCAGGAACTCTAGAAGAATTCAGATTTTTAACATCGAGAAGTAAACGTAAAAAAGAAGGTTTTTACAAGACTCACGTTTAACAATATTGCAGCAGTACGCACACAATCGAAGCGCAGTAAGGATGGCTAGTGTAACTAGCAAGAATACCACGAAAGCAAGAAAAAGAAGTACGCTATTAACTATTAACGTACCTGTCTCTTCCGAAACGAATGAGTACACATCGTCGTGTCGTGCTACCATCGAATCACGAAAGTCT
+
77//)//9;779///:<<9;;;;;<7<<:5995//939)//:7734038694::333;;;)<133998833,3777.33333333#33,36===>+8884883339....'.(..277846887<;;;;@@@@DC>C>B@BB?@C@9:8BC;@<A@@<@B:9989?9@@B?@A:;;677933//66.6/.(.3555(472....8566:3737;;>6C7<<ABB?BCAA?>?8=8999/88?298@AAAB>>>>@@@@????897>?8<=<?????=?<<<>??:@B>=
@ATNG8:01570:04232
GATGGTAGCACCGAGATCTCATCGTACTCATTCGTTTTCGGAAGAGACAGGTACGTTAATAGTTAATAGCGTACTTCTTTTTCTTGCTTTTCGTGGTATTCTTGCTAGTTACACTAGCCATCCTTACTGCGCTTCGATTGTGTGCGTACTGCTGCAATATTGTTAACGTGAGTCTTGTAAAACCTTCTTTTTACGTTTACTCTTCGTGTTTAAAAATCTGAATTCTCTAGAGTTCCTGATCTTCTGGTGAGATATGCATGATGCTACCATGAATCACAAGGATTCATCACCG
+
56>=045=944.55=:<<<<;<>>996;>@>;>9;;;&5<7<.666<<<=<;<;=>:>9;:;>2545<<?<?;:>499999$8;498777&3;<?9?>@;@A>?<?@9949CCABB??>?BB=A;??>>>:;;;??;;7;>BACA?@@AB>=;;;?6;;=<@@;@<;;;A@@@CC;???CC6@=A:==???/??@BF6:;@;;5;@@>>>9:===,=///H9=9==>@@@===8=8==@???9===:=???AAAABAAAAA@@@@@A<@@??<??@?;6;677)--6,,,05
@ATNG8:01573:04201
GATGGTAGGCGTGTGAGAGTCTGCCCAGAAGATCAGGAACTCTAGAAGAATTCAGATTTTTAACACGAGAGTAAACGTAAAAAGAAGGTTTACAAGACTCACGTTAACAATATTGCAGCAGTACGCACTCAATCGAAGCGCAGTAAAGGATGGCTAGTGTAACTAGCAAGAATACCACGAAAAGCAAGAAAAAGAAGTACGCTATTTAACTATTAACGTACCTGTCTCTTCCGAAACGAATGAGTACGATGAGAGAGCTCTCTCTACCATCGAATCACGAAAGTCT
+
CBCD@DCC?CBAAECCCDDBAABAB5BBC?CCA@@C?B?BB@A@DC<99:;=?B?88999):<@ABBBADDCCC>CB==<<<,8919299+9??:@BB@>>=BB:=:=@;>>>:>;>@>=@?@>>@>=>??;?A>>8<<>A>=65516<>@B?A@@@@@>>:=AAAAA>BB>BBA9=:5656)88817<<<<+::4:AA<<==887*87<=>><@<@>788=AAA@:::8>;???9?BC@>>>@??;889??B@@@AA;;;??>>>>:>AAAA<A><=777)8=<=
@ATNG8:01528:04280
GATGGTAGGCGACATACATAGCGCACCCAGAAGATCAGGAACTCTAGAAGAATTCAGATTTTTAACACGAGAGTAAACGTAAAAAGAAGGTTTTACAAGACTCACGTTAACAATATTGCAGCAGTACGCACACAATCGAAGCGCAGTAAGGATGGCTAGTGTAACTAGCAAGAATACCACGAAAGCAAGAAAAAGAAGTACGCTATTAACTATTAACGTACCTGTCTCTTCCGAAACGAATGAGTACTATGTAGAGCTCTATACTAATCGACGAATAGAAGTCT
+
BBBB@CA@=@@@@DDDCBBBBBCCCBB<BDD@BBBA@@=@<??CBCBB>BB?B@BCBBBCDC5C@DCCCCCCB@@@8@B;;;;;*;C>B5;;;-;BCAGAABEDC;;;;@CC@CCC@BBAAABBBCBBCCCBBC@CCCC?BBCBCCCC?CBCBB?AAABBCBB@BCCCBB>BB@???>@@@?=6@?<8<<<>>1?B?B@>>CCC>><:=BABA9;:;AA@@?B@@@ABB@C@BBC>CCC?BCCCCCCCBABB@BBBBBBBC>>>>>:>A>=?==:=BCC8;;>>
@ATNG8:01529:04253
GATGGTAGTGCGTGAGAGAGAGACCCAGAAGATCAGGAACTCTAGAAGAATTCAGATTTTTAACACGAGAGTAAACGTAAAAAGAAGGTTTTACAAGACTCACGTTAACAATATTGCAGCAGTACGCACACAATCGAAGCGCAGTAAGGATGGCTAGTGTAACTAGCAAGAATACCACGAAAAGCAAGAAAAAGAAGTACGCTATTAACTATTAACGTACCTGTCTCTTCCGAAACGAATGAGTACGAGAGAGCACACGTGTCTACCATCGAATCACGAAAGTCT
+
;>AB>BBAABBBBBCFCCCCEC@AA<@BDAHEDDAB>@@BBBBABB>?@>A>ABBBBCBC2B?BBAAABCB@@@8<<;;;;;*:;494>==4@@B>BCCCCDI;:;<ADEACCD@DCBBBBCBAAFGDBBBD@BB:96;@@?@??A>B@CAB?BBCCCCBB?BAABBB?AB=@@@9=;0000*000*00000(/:57556AAA@@8;7:A@A=@<@@CAA>@@@@AAA=A?ABB=BA@=???CCBBBAAAB>?>CCDCBBB;::AB=B==>>=??BBCCC=B999
@ATNG8:01530:04275
GATGGTAGGCGAGAGTGAGACGCAGTACTCATTCGTTTCGGAAGAGACAGGTACGTTAATAGTTAATAGCGTACTTCTTTTTCTTGCTTTCGTGGTATTCTTGCTAGTTACACTAGCCATCCTTACTGCGCTTCGATTGTGTGCGTACTGCTGCAATATTGTTAACGTGAGTCTTGTAAAACCTTCTTTTTACGTTTACTCTCGTGTTAAAAATCTGAATTCTTCTAGAGTTCCTGATCTTCTGGGCAGACTCCTCACACGCCTACCATCGAATCACGAAAGTCT
+
@ABD@DCC?9::;556<<>>>=A=BCCCCCBB?A@BI>BBAG@BAAABCC@BAAAA8:8:CCC?B?BCCCBABBB?BBBBA1<>;?@AA;>A??;??@?CC=@?@AAA:?>977=??:@::5:6<=>::7798<::>:<<;>>>>A@@@@@><<<:888:>>1838==A;;;@@8==?>>2>:?;@@AAA/AA@@A:?????@@@@@:>>==/=<==@<A<??<@@@A@@@<A<@@@@@B<@=<<5<:::>>>=?????::66;;=7;66695998;:::3:?>A
@ATNG8:01537:04256
GATGGTAGACATATCGTACTCTCTGTACTCATTCGTTTCGGAAGTAGACAGGTACGTTAATAGTTAATAGCGTACTTCTTTTTCTTGCTTTCGTGGTATTCTTGCTAGTTACACTAGCCATCCTTACTGCGCTTCGATTGTGTGCGTACTGCTGCAATATTGTTAACGTGAGTCTTGTAAAACCTTCTTTTTACGTTTACTCTCGTGTTAAAAATCTGAATTCTTCTAGAGTTCCTGATCTTCTGGGCAGACTCTCACACGCCTACCATCGGAATCACGAAAGTCT
+
@BBB?BCCCDCBBCC>@CCFDBBCCCCCCBBC@BC@A9@=,0+.-----6839==BB?<7<<<<8=8=A<;<::@=8=>>>=.;:8=<==4=A?>;??C?>>;=<=???<@?AAAAAA:AAA7;7;AAA>==A=AA>=8::@@@@@@@@@C>>>>B<@>><>A<@<@A@@===@A<A@AAA6A8:8:AAAA/A@><<7<::;@@@???8==<=/>>>=D;?;?A=AA???AA<A<AA>>>@8:8AA9A:::::@=>;AA;>=;?9=788//,/7;<<=@CB8==>A
@ATNG8:01538:04247
GATGGTAGACACGTGTGCTCTCTCGTACTCATTCGTTTCGGAAGAGACAGGTACGTTAATAGTTAATAGCGTACTTCTTTTTCTTGCTTTCGTGGTATTCTTGCTAGTTACACTAGCCATCCTTACTGCGCTTCGATTGTGTGCGTACTGCTGCAATATTGTTAACGTGAGTCTTGTAAAACCTTCTTTTTACGTTTACTCTCGTGTTAAAAATCTGAATTCTTCTAGAGTTCCTGATCTTCTGGAGATACACATGATACTCTACCATCGAATCACGATAGTCT
+
:;BC?CBBBDCBBCC:9:>?BACCCBBBBBBB=AAAA<BB?B@BBBBBCC>@ABAA>B@CBCB?B?CCBBABBBC=AADDF3BB>@@99/9@@C?C??>?B599>BBB>A@??>>>@<@>>:>=AAA>>;;;=BAAA<??@@;;;?@@BAA>>>>:>;;4;A:><>@@AAAB;;688CDE;C<>:>>>==/:9667.6-----9<=B<>@@@,=///=,/*7>8>==>AAD=C=@@?;:@177=7===@DBA>??@@@@@A@A>>:>B<<=<677@===>>@@?
@ATNG8:01541:04256
GATGGTAGCGCACACATAGATACAGTACTCATCGTTTCGGAAGAGACAGGTACGTTAATAGTTAATAGCGTACTTCTTTTTCTTTGCTTTCGTGGTATTCTTGCTAGTTACACTAGCCATCCTTACTGCGCTTCGATTGTGTGCGTACTGCTGCAATATTGTTAACGTGAGTCTTGTAAAACCTTCTTTTTACGTTTACTCTCGTGTTAAAAATCTGAATTCTTCTAGAGTTCCTGATCTTCTGGGATGTGTGCGCAGTGCCTACCATCGAATCACGAAAGTCT
+
CCBA?A94445::;;ACCIBBBBB;;9:99/0///;1:<8=9<<<@DED?BA<6966=AAAA>B@BCC>=0//8+//;::'///(43;;28:99495945<.5666?C@CCCECDED>@@B?B?BBCJJCBB>B@A@>BBCBCCCCCBBC@A@CC@;;<?AB>A>AAA;;;BBB>A;;;;.;<?;>@ABB1@@FEF=B;;;AAABAB=@BBB1@@AAA?AACC@CC@;;;C?C@CCCBBC@B000+0000>>>@BB@BB@@<@AA?AAAAB>AABBBBE<BAAA
@ATNG8:01547:04253
GATGGTAGCGCACACATAGATACAGTACTCATTCGTTTCGGAAGAGACAGGTACGTTAATAGTTAATAGCGTACTTCTTTTTCTTGCTTTCGTGGTATTCTTGCTAGTTACACTAGCCATCCTTACTGCGCTTCGATTGTGTGCGTACTGCTGCAATATTGTTAACGTGAGTCTTGTAAAACCTTCTTTTTACGTTTACTCTCGTGTTAAAAATCTGAATTCTTCTAGAGTTCCTGATCTTCTGGTATGACTAGTGTACTACTACCATCGAATCACGAAAGTCT
+
56<<8<:<;CEDDBBCCCCCCCBBABBDCC@@=@AAA<BB@CBCCCCCCC?CBBBD@D?BBBB?BABDDDCBBBC;;;;;:);@=?@AA<AADC@CCGBGC@BBBBDG@CCDCBBBC@CCC?B@CCCCCBBB?BBCC?CCBBCBBBDBCBBBCCD?CCC?BB?B@BBCCCCC@@>@CAAA694:9:::::*;BBCF=BBCCCCCCCC>BBBB2BCBCC@B@BFABAA@@AA?@?BDCCCD?BBB@CCCCCCBCCCCCCCCCDCCC@CBBBBABBBBBB@<BA@@
@ATNG8:01552:04272
GATGGTAGTATAGAGCTCTACATAGTACTCATTCGTTTCGGAAGAGACAGGTACGTTAATAGTTAATAGCGTACTTCTTTTTCTTGCTTTTCGTGGTATTCTTGCTAGTTACACTAGCCATCCTTACTGCGCTTCGATTGTGTGCGTACTGCAGCAATATTGTTAACGTGAGTCTTGTAAAACCTTCTTTTTACGTTTACTCTCGTGTTAAAAATCTGAATTCTTCTAGAGTTCCTGATCTTCTGGATATGAGTGACTCGTGCTACCATCGAATCACGAAAGTCT
+
56<<9=CCCCC99;A;966@;@BBBBCBCCBB?BAAA<BB?B@A@@CBAA>ABBBB?B@ABDC@D?BBBB??=<B8CCCCC2A=:>9888&2;>A;?>A=?A>@9887818AA=>=@A=AAA<A<@@@?:;;@<AA>>;>>?AAA>==@@@@>>;;7ACCBFDBF@CBBCEEDCC?BBGGG;A?A?BBBBB2BCBBB>BCCCCCCBBB@DDDD5DCBBB?B@DD?BCDDC??<@?ABBDDD@BBC@BCDCBCCCCAAACCBBBCAA=A@@@A>BCBBBBB=B@@@
@ATNG8:01553:04272
GATGGTAGCGCATATCAGCGCAGCCCAGAAGATCAGGAACTCTAGAAGAATTCAGATTTTTAACACGAGAGTAAACGTAAAAAGAAGGTTTTACAAGACTCACGTTAACAATATTGCAGCAGTACGCACACAATCGAAGCGCAGTAAGGATGGCTAGTGTAACTAGCAAGAATACCACGAAAAGCAAGAAAAAAGAAGTACGCTATTAACTATTAACGTACCTGTCTCTTCCGAAACGAATGAGTACAGAGAGTACGATATGTCTACCATCGAATCACGAAAGTCT
+
;;;;:>66696=@@AA;:;?@==99095525@<@;>:>699@@A@A>AA=A???<>>==>,@;@ABCCCCCCGG>BADCCCC1;:=A=BAA7BAC@CCCCCGCBA=A@;;;;DD?BAAABECCBBCBDDGCG@BBBB9:;@BBBAA?B@CCCACBCBCCBB?AAABAA=AC>@A@9=;7888*9<?<BBCCCC)@?;773388;>@;?>=678:>:>?CCB@BB@;;4=:>:??C9BBB695<<??BC>>>BABBBBBAAAA???AB=@A?:95:?=>>AA:@;;6
@ATNG8:01555:04240
GATGGTAGCTATACGTATATCTATGTACTCATTCGTTTCGGAAGAGACAGGTACGTTAATAGTTAATAGCGTACTTCTTTTTCTTGCTTTCGTGGTATTCTTGCTAGTTACACTAGCCATCCTTACTGCGCTTCGATTGTGTGCGTACTGCTGCAATATTGTTAACGTGAGTCTTGTAAAACCTTCTTTTTACGTTTACTCTCGTGTTAAAAATCTGAATTCTTCTAGAGTTCCTGATCTTCTGGTATGACTAGTGTACTACTACCATCGAATCACGAAAGTCT
+
::;B?BBCA@;;=>CDGCCH=;;A@@;:;BCB?BBBC=@A=@@BBBBBBD@DCCAA>A@CA@A?C?CCBBBAA@B=AABDB2??>?BBB;@@9849AB>BB?BBBCBB@BBDB@?@A=AAA;@;<==><<=<;@@>>688B@??>@@@@@A@@AA6::=8<<:=:>???@??>>;>>>>>3><A:==ACA/;888=4;///67;>??;????/?>>=A=D<@@<>>>=??A=A=AB==//,/9858==@AA===;;;???@@@==:>@@@@>@>>>@@@9@>>>
@ATNG8:01560:04254
GATGGTAGGCGAGAGTGAGACGCAGTACTCATTCGTTTCGGAAGAGACAGGTACGTTAATAGTTAATAGCGTACTTCTTTTTCTTGCTTTCGTGGTATTCTTGCTAGTTACACTAGCCATCCTTACTGCGCTTCGATTGTGTGCGTACTGCTGCAATATTGTTAACGTGAGTCTTGTAAAACCTTCTTTTTACGTTTACTCTCGTGTTAAAAATCTGAATTCTTCTAGAGTTCCTGATCTTCTGGCGCTCTGTCACGTCTGCTACCATCGAATCACGAAAGTCT
+
59>>:=BB@DCBCCBCBBCB666<<>BCCFBC@CCBC>CCAM@<;;CCCC@AA@AB=@=??=?5:89@@>:?::?6@BBBB3BB=88==5;?;?297>9AA>@A@B>><>BB@ACAA;@CA=D=@@@886==;?B@@;887A>>>@@@@B?988>:===:>@7;8;BAA@@@@?:==>>>2>;?<??DDD/B@:::3:==>??A===9=@@@/@?@>>:>=BD;??A@???<A<AA@@@@;@>A=>?>>AAAAA??>A>@@AA@@:>=A>>;>A>>BCD>@@@B
@ATNG8:01563:04247
GATGGTAGGAGACACGTCGCACACGTACTCATTCGTTTCGGAAGAGACAGGTACGTTAATAGTTAATAGCGTACTTCTTTTTCTTGCTTTCGTGGTATTCTTGCTAGTTACACTAGCCATCCTTACTGCGCTTCGATTGTGTGCGTACTGCTGCAATATTGTTAACGTGAGTCTTGTAAAACCTTCTTTTTACGTTTACTCTCGTGTTAAAAATCTGAATTCTTCTAGATTTCCTGATCTTCTGGCGCTCTGTCACGTCTGCTACCATCGAATCACGAAAGTCT
+
;<CE;@BB?CCDBBBBBBCCDCCEECCCCCCD@CCCC?CC@C@BBBCCCC?CDDA@>@<??BD@D?DCCCAAA@C@BBB@>.;=9??@;9@CAA799A=@A@?>?CBB@BCEB@@??<?AA=A<>>>@;;;?=AA@?;????CA===BB@@;;<@<@@@=AA=A=A===AAAAA<AAAAA5A:=6<=?==/>><<=7=@@@@?A@@@<AAAA/A<<<D=D=@@;?>=A666178<<>>A?:>==:=AAA>>>>>>@@@@?>AAAC;>;=>?<>===8::6;@@C
@ATNG8:01577:04280
GATGGTAGAGAGAGCTCTCTCATCGTACTCATTCGTTTCGGAAGAGACAGGTACGTTAATAGTTAATAGCGTACTTCTTTTTCTTGCTTTCGTGGTATTCTTGCTTAGTTACACTAGCCATCCTTACTGCGCTTCGATTGTGTGCGTACTGCTGCAATATTGTTAACGTGAGTCTTGTAAAACCTTCTTTTTACGTTTACTCTCGTGTTAAAAATCTTGAATTCTTCTAGAGTTCCTGATCTTCTGGATACACTCATGTGCACCTACCATGTAATCACGAAAGTCT
+
56D?9>66/;<<///////6====>>>;A@AA:ABBC>BG@E?CA@@B@@=@B@???B?BBBB?B?ABBBBBBBC=AADDE1??9?:::.8??@9?90)/=5900(///0::;58599<887<A<A@@A??>><>?>A5;;;;;:>A;;;@B;;;D7::?=AA<A====??;;:@;;=>>=1<8<988888(7;=>@-88;;;;====:>=>=/<<<9=A=B=??=@@@=>=>;?:?>>===5;;>;>?@;<;@A@@@A>>=A:==?=@A;67792,,,,6,6663
@ATNG8:01528:04298
GATGGTAGGCGACATACATACGCGCCAGAAGATCAGGAACTCTAGAAGAATTCAGATTTTTAACACGAGAGTAAACGTAAAAAGAAGGTTTTACAAGACTCACGTTTAACAATATTGCAGCAGTACGCACACAATCGAAGCGCAGTAAGGATGGCTAGTGTAACTAGCAAGAATACCACGAAAGCAAGAAAAAAGAAGTTACGCTATTAACTATTAACGATACCTGTCTCTTCCGAAACGAATGAGTACCTCTCAGACGCTCGTCCTACCATCGAATCACGAAAGTCT
+
//<;7;0000@@@CCCJCDF:;;DMGFCC?BBBBBB@B@DCCCCCC@AA>AACDDCCCCB5C@AABCCECCDCC>AA:;;;;*;DAHAEEF:CCC@CCCCBBB;;;0;>BB@C@@<??C?@@BB@@;;;CBBB@CCBD?@@BBCBAAAF?B;;;;DFDFEDC?;;;@BC@CC@BBB499:99+7<>9<=====&<@;9939:@A?@C=C=@>>>=A;>888:=7;;:>>>=;<4///(...(----...(..2666555775336.3..(.6777285>>>BA:A999
@ATNG8:01536:04332
GATGGTAGCACGAGTCACTCATATCCAGAAGATCAGGAACTCTAAGAAGAATTCAAGATTTTTAACATCGAGAGTAAACGTAAAAAAGAAGGTTTTACAAGACTCACGTTAACAATATTGCAGCAGTACGCACACAATCGAAGCGCAGTAAGGATGGCTAGTGTAACTAGCAAGAATACCACGAAAGCAAGAAAAAAGAAGTACGCTATTAACTATTAACGTACCTGTCTCTTCCGAAACGAATGAGTACGATGAGATCTCGTGTGCTACCATCGAATCACGAAAGTCT
+
45667:??>?C=556665;=;466<9>=D<;;>;6646:>>B6605?597675//)//////$/58334999:::::(33388888$8:49-333&339399873////(/(/849::58889>CCCCCBBBDDCC@CBBB@BBD@@@??9?=@;;6;BAAACCC?CBBBBB?BB?999<@@=??5=>>;:88988%8=9====AA@??;>;>A>?:>:>@B@@>@CCCBBB?B?BBC?B@?<?BA@AB???BCDABA>;;:???AAA>><>@@@@<>=>8;;:.;@=?
@ATNG8:01539:04296
GATGGTAGTGTGTCTCTGAGAGTAGTACTCATTCGTTTCGGAAGTGACAGGTACGTTAATAGTTAATAGCGTACTTCTTTTTCTTGCTTTCGTGGTATTCTTGCTAGTTACACTAGCCATCCTTACTGCGCTTCGATTGTGTGCGTACTGCTGCAATATTGTTAACGTGAGTCTTGTAAAACCTTCTTTTTACGTTTACTCTCGTGTTAAAAATCTGAATTCTTCTAGAGTTCCTGATCTTCTGGGTCTCTCTCTCACGCACTACATCGAATCACGAAAGTCT
+
EDBB?A@BCCCCCCCCCCBBBBCCCCCCCBBA=@>>?:@C@C@CCCCCCC?CBBBC@D?DBDC@D?BBCCCCCBB?BBB@@1@@<BAB@:@BAB>BCC?CE9;;ACCJAIHCCCCCC@BCC@C?CDEDCCCC?BBCC?BBFCCCCBBBBBDBBAC@CBB?BC@C@CBBBBBBFF@C@@@?8>=B=:::::*:B:;:9;CDCCCBBAA=@A@A,AAABB?B@BB@CCCCCBB?C@CCCCBB?A@@@;ABBCBBBCCBBABBBB:;:DDBAA>@CBBCDC=BB@@
@ATNG8:01547:04316
GATGGTAGCTCTGCTCTGACTCTCGTACTCATTCGTTTCGGAAGAGACAGGTACGTTAATAGTTAATAGCGTACTTCTTTTTCTTGCTTTCGTGGTATTCTTGCTAGTTACACTAGCCATCCTTACTGCGCTTCGATTGTGTGCGTACTGCTGCAATATTGTTAACGTGAGTCTTGTAAAACCTTCTTTTTACGTTTACTCTCGTGTTAAAATCTGAATTCTTCTAGAGTTCCTGATCTTCTGGATACACTCATGTGCACCTACCATCGAATCACGAAAGTCT
+
CCCC?DDDC?@ABBBCCBBBCCCBBADDCC@?=?CCC>CC?B?BCDDCBB@CCCBB@CBCBBB?CADCBAACCBB?@@@@@0@B<@@CB<BBAA?BDF?CC;;;CEEGAECCDDBBB@CCC>A?BCCCBBBC?CCCC?CBABCBBBBCCCCAABC?DCC?@@>A@CBBBBCDCC@CCCBC9A<A>;;;;:*:C@@A>ADCCCDCBBB@CCC;BBBCF@C@DC?BBCCBCC6:6:?=??>;?@B?CCCDDBBCCAA@BCAA?ABC@B@@?B?DCECAAA=ABBB
@ATNG8:01548:04298
GATGGTAGCATCATCATATCTCACCAGAAGATCAGGATCTCTAGAAGAATTCAGATTTTTAACACGAGAGTAAACGTAAAAAGAAGGTTTTACAAGACTCACGTTAACAATATTGCAGCAGTACGCACACAATCGAAGCGCAGTAAGGATAGCTAGTGTAACTAGCAAGAATACCACGAAAGCAAGAAAAAGAAGTACGCTATTAACTATTAACGTACCTGTCTCTTCCGAAACGAATGAGTACTATGTAGAGCTCTATACTACCATCGAATCTCGAAAGTCT
+
CBAB@CCCCCBBBCECCCCCBB?@=@B@<ABBBBB@B9<;CDBBB=AC?C?CABBBAAA+@<@BBBBBABBBC@BBAAA@A2AA>A=AA@7@CC?BDBBCCBBA?CADDADCC@CCBBCCCDDDCCCCCCD?CBBB?CBBBCC@><@?BBCBCCCCCCBB@CCCCCB@CC@AAA?BBBCF????>@@@AA2@B????CCCBEE@C@BBBC;;9;BB@@>ABCCDCB?B@BBB=BDC@BBBBBBBABBCB?@?CC???>??@>>><@<<<<9<@@@BBC>B???
@ATNG8:01553:04317
GATGGTAGGAGACACGTCGCACACGTACTCATTCGTTTCGGAAGAGACAGGTACGTTAATAGTTAATAGCGTACTTCTTTTTCTTGCTTTTCGTGGTATTCTTGCTAGTTACACTAGCCATCCTTACTGCGCTTCGATTGTGTGCGTACTGCTGCAATATTGTTAACGTGAGTCTTGTAAAACCTTCTTTTTACGTTTACTCTCGTGTTAAAAATCTGAATTCTTCTAGAGTTCCTGATCTTCTGGGCTGCGCTGATATGCGCTACCATCGAATCACGAAAGTCT
+
BCCF?CCC?CCCBCCCC@BBDCCCCAAABBAA?ACCD?DD@D@@??BCBB?BCBCC@C?AABB?B?BBBBAA@?A<A@@@@/@@9;7333&39;?187C>BB@B@AA:93:@??@@@@<>AA=A=A@@;;;;;<AAAA=?@@ABA@>>=@>>;;;;5;;;<AD:>:>>>FA@A@@;>====2=;?;?AAAA/??AAA9A<<=@@@A@@:>>==/=>>>@<@<@@=AAAA>?><A<AAAB>;7799948///====AAA>>>>>>>>;>????<@A@@AA@:@>><
@ATNG8:01557:04318
GATGGTAGGCGACATACATACGCGCCAGAAGATCAGGAACTCTAGAGAATTCAGATTTTTAACACGAGAGTAAACGTAAAAAGAAGGTTTTACAAGACTCACGTTAACAATATTGCAGCAGTACGCACACAATCGAAGCGCAGTAAGGATGGCTAGTGTAACTAGCAAGAATACCACGAAAGCAAGAAAAAGAAGTACGCTATTAACTATTAACGTACCTGTCTCTTCCGAAACGAATGAGTACGATGAGAGAGCTCTCTCTACCATCGAATCACGAAAGTCT
+
>?CC?BAC@CCCCCCCCCDM;;;CC@CCCBFBBB:96;@BBBDCDAAA?B?A@AA@@@@0A>BCCCCDDC;::6;@AABBB2BBBC@CEE;EDD@CC@@@AB;:5;>AA?BBC@BBDCCBBCCBBCCCCCC@CBBB@A@@@?@::4;?@@B?BCBECCBC@;;;@@@=@A=@AB;??ABC8???;99999(:@??:::EBABB:>:>???<@=@@CCB@BC@@@AA>@?BBB>BCB?BBBBBBBBBBBBBBBBBBAAAA===??<@C@@@;@@BBBCC=@@@?
@ATNG8:01562:04292
GATGGTAGACATATCGTACTCTCTGTACTCATTCGTTTCGGAAGAGACAGGTACGTTAATAGTTAATAGCGTACTTCTTTTTCTTGCTTCGTGGTATTCTTGCTAGTTACACTAGCCATCCTTACTGCGCTTCGATTGTGTGCGTACTGCTGCAATATTGTTAACGTGAGTCTTGTAAAACCTTCTTTTTACGTTTACTCTCGTGTTAAAAATCTGAATTCTTCTAGAGTTCCTGATCTTCTGGCGCGTATGTATGTCGCCTACCATCGAATCACGAAAGTCT
+
BBB@:BA<<<B@A<C@>>CCAB@B@?CCCBCC?BCCC<AA8:5:A??=BD>A@BBB?C?CCBB?B?BBBB893::49?>:>):<4<8/)////06660781225955-2::9<<;;<@@B<A<===>>??A=>>>>=A@@@>======>?=;;;5;;>:>=9=:=>>B@@@;;7:?@CC;C;A;AAAAB/AA???3:;=;;;>;;;56:9:+:///;6@7;;8;CB?>>>=B;>>C@@A:===9=676;;<==;;;A=>>:=>C=A==:;5:<<<<>>6>:;:
@ATNG8:01562:04307
GATGGTAGTATAGAGCTCTACATAGTACTCATTCGTTTCGGAAGAGACAGGTACGTTAATAGTTAATAGCGTACTTCTTTTTCTTGCTTTCGTGGTATTCTTGCTAGTTACACTAGCCATCCTTACTGCGCTTCGATTGTGTGCGTACTGCTGCAATATTGTTAACGTGAGTCTTGTAAAACCTTCTTTTTACGTTTACTCTCGTGTTAAAATCTGAATTCTTCTAGAGTTCCTGATCTTCTGGGTCTACGCTCGTCGCGCTACCATCGAATCACGAAAGTCT
+
ACCC?BBCCDC@AABBBBB@<@@@@@BBBBBB?A@@B;;;59;9:7>?90)0:.-.(-(-77817178<>;=333439999$22.58<>6>A>?;???>AA:9;;88B>C;;;?===;<>A:>:>?A8855/5:://*/685552=;;=?675=;7;;<6;;4949>?A>8:8A277;==.?:@7::DDF/A>888-8;=?@>?>==1888)7<<<><B>DD;@???>>>=?<?@;;;@<?@?E9??>?>B@@=>>==?D>===;?=<==9766;66606>>>
@ATNG8:01563:04294
GATGGTAGACATATCGTACTCTCTACTCATTCGTTTCGGAAGAGACAGGTACGTTAATAGTTAATAGCGTACTTCTTTTTCTTGCTTTCGTGGTATTCTTGCTAGTTACACTAGCCATCCTTACTGCGCTTCGATTGTGTGCGTACTGCTGCAATATTGTTAACGTGAGTCTTGTAAAACCTTCTTTTTACGTTTACTCTCGTGTTAAGAATCTGAATTCTTCTAGAGTTCCTGATCTTCTGGTGTCTGATCTGTATCACTACCATCGAATCACGAAAGTCT
+
CBCB<BCCCDBCCCC>?CBBCDCCAABA@<8>99944<7=7;;<<><B<??9494=2;;;;;?=BBBBDB==B<?>;<;+?>39987)3977,73949@=@BA@A@=AAB@@AAA=BCB<@;=::;===><AA@@<>>>CAB>>>@@??>>=<8;;::?@;?<>AAAACCBB=B@@@@6@<><>AAAA/AA>>>7>>>@>>?8::<>:>?;?>>>A8<8<>9>AAA>>>:=<AA;;;B<>>A<@@<<;@@@@A==<@@@@@??;AA><<:=?>>>A?9??>>
@ATNG8:01568:04298
GATGGTAGATACTCGCTGATACACCCAGAAGATCAGGAACTCTAGAAGAATTCAGATTTTTAACACGAGAGTAAACGTAAAAAGAAGGTTTTACAAGACTCACGTTAACAATATTGCAGCAGTACGCACACAATCGAAGCGCAGTAAGGATGGCTAGTGTAACTAGCAAGAATACCACGAAAGCAAGAAAAAGAAGTACGCTATTAACTATTAACGTACCTGTCTCTTCCGAAACGAATGAGTACGAGAGATCACACGTGTCTACCATCGAATCACGAAAGTCT
+
//<<6:BCCBBB@9;<BBBBABBBB>BCG@CBB@::5;>AABBCCC?BB?B@BC@@BBBB3B>BBBAAABBBBE>??@BFCD5BB@B@DJJ;CCC@CCDCCBA@@<@>BB?BCC?AABBBCCCCCCDCCBBB=@@@?=A@@ACBBB@B@BBA?BDCCBCAA>ABBABB?BB?BBB?BBA@@:?<<89::99(8>9;888@@BBA<A;@@@@<?=??B@@>@A@?@BA>B?BAC>CCC>AAABBCCCCCBBABAA@@?@BACCAAA;?@@@A<@?>ADDD>B???
@ATNG8:01568:04307
GATGGTAGCTCTGCTCTGACTCTCGTACTCATTCGTTTCGGAAGAGACATGTACGTTAATAGTTAATAGCGTACTTCTTTTCTTGCTTTCGTGGTATTCTTGTTAGTTACACTAGCCATCCTTCACTGCGCTTCGATTGTGTGCGTACTGCTGCAATATTGTTAACGTGAGTCTTGTAAAACCTTCTTTTTACGTTTACTCTCGTGTTAAAAATCTGAATTCTTCTAGAGTTCCTGATCTTCTGGGCTGCGCTGATATGCGCTACCATCGAATCACGAAAGTCT
+
@ACC@CBCCAABCBCCCBBCCCCBCBBBCD@A?@CC>6CC?B?BDDDDCBCCCCCC?B@BDCB?BAECCCCDCBB?CCEF7BB?BBCC>CCCC=@9:449255.555.55=<<55/49//)/)//8868444044::5<<<>=>?CCBBBEEBBB>BCC@CC@C@CCBBBBCBB@BBBBB8A=B;>>>>>0?BCDD>CBBBBCCABB4:;:;*;BCAA@B@CC@CCDDD@A?A@BCCCCC>BACC=C@@@@CCCCCBBBCBCCFD@CBB@@>@CBBAAA<B???
@ATNG8:01569:04329
GATGGTAGGCGAGAGTGAGACGCAGTACTCATTCGTTTCGGAAGAGACAGGTACGTTAATAGTTAATAGCGTACTTCTTTTTCTTGCTTTCGTGGTTTTCTTGCTAGTTTACACTAGCCATCCTTACTGCGCTTCGATTGTGTGCGTACTGCTGCAATATTGTTAACGTGAGTCTTGTAAAACCTTCTTTTTACGTTTACTCTCGTGTTAAAAAATCTTGAATTCTTCTAGAGTTCCTGATCTTCTGGTATACACACTCGCTCGCTACCATCGAATCACGAAAGTCT
+
56>@;@DD@CC@@@@;CCDC<66>>>CCCCBB?BBBB=BC?B>@@BCCCC?BBCBA>A?ABBA?B>BABCCCCCB>BBBBB1BA7>>AA;ABBB?BBB:BD=B?>?888*9@@ABABB?BCC?C=>><=;AA?<?>@@<?==>@@@>>>>@>>??@9>>>;A@7;:>B?@??A@@<@@@@@6@=B4:;>?>/?@===6=//.558==<4::::7$522,3=4:443/3:9<=>><?<@@B>>@388?;?>????@=;;;===????>>;>?>AA>B9:8AAA:A?>>
@ATNG8:01574:04335
GATGGTAGCTCGCTGATGATATCTCCAGAAGATCAGGAACTCTAGAAGAATCAGATTTTTAACACGAAGAGTAAACGTAAAAAGAAAGGTTTTACAAGACTCACGTTAACAATATTGCAGCAGTACGCACACAATCGAAGCGCAGTAAGGATGGCTAGTGTAACTAGCAAGAATACCACGAAAGCAAGAAAAAGAAGTACGCTATTAACTATTAACGTACCTGTCTCTTCCGAAACGAATGAGTACGAGAGAGCACACGTGTCTACCATCGAATCACGAAAGTCT
+
<A@@?BB@>@;;>=655:A=;5555.5<@;?@@A00+0:///55/;698+----89;:;)/(/////(/::9;;1/46>><<(455)5.555&5<<9;;;;;;;5546:>>:>>>;?@???>@BBAA@BBBAA>A<;;5:A=:::00+0:>0966;;:<<44044333318717771777771788333333$373755558866262779:5:9<>999;?>@BAA?>?:>>A:??@>@@@BBBAB???B::9?BBBBBB??@?@<@:::A<AABBBCC<AABC
@ATNG8:01576:04317
GATGGTAGTCTCAGATAGTCTATAGTACTCATTCGTTTCGGAAGAGACAGGTACGTTAATAGTTAATAGCGTACTTCTTTTTCTTGCTTTCGTGGTATTCTTGCTAGTTACACTAGCCATCCTTACTGCGCTTCGATTGTGTGCGTACTGCTGCAATATTGTTAACGTGAGTCTTGTAAAACCTTCTTTTTACGTTTACTCTCGTGTTAAAAATCTGAATTCTTCTAGAGTTCCTGATCTTATGGGTCTCTCTCTCACGCACTACATCGAATCACGAAAGTCT
+
@9;69==?CCBCBD<;6@?99<@@@>@?@00/6;::<4;>9?=@;@;B>B9@@C>>7;<@;<<;@<BBB;00//9)//:::'//)/3::1:;55.665.5<.55===D>ABCBBBBC<@@@=@=BBBBBBAB=BBAB@BBAACBA000<>000<>;<<<6<<8<.9995559<>595999*57<.66>>>$56;99095559;95558<<<<(;456;8<9=@<??>>>>@;@=A:::@B?@ABJGCCCCCCHCCC@AA;;;BBBBB@@@>AA@@@@@;@C;;
@ATNG8:01576:04328
GATGGTAGTGTGTCTCTGAGAGTAGTACTCATTCGTTTCGGAAGAGACAGGTACGTTAATAGTTAATAGCGTACTTCTTTTTCTTGCTTTCGTGGTATTCTTGCTAGTTACACTAGCCATCCTTACTGCGCTTCGATTGTGTGCGTACTGCTGCAATATTGTTAACGTGAGTCTTGTAAAACCTTCTTTTTACGTTTACTCTCGTGTTAAAAATCTGAATTCTTCTAGAGTTCCTGATCTTCTGGCTCTCGTAGACAGATACTACCATCGAATCACGAAAGTCT
+
55<=8=CCDECDCC@ABCCBBB@@@CBBBCCB@BBBB<BB>A>BCCCCBB=BBB::9;@CCDCAC@CCCBBFCCC@BBDDD5BB?BBCC>AB@A?ABC@GG?AACCBCACECCCDBB?BBB=B?BCCBBBCC@BBCC@CAAAEDBBBBBCCCB@@=:;;?BB@C@BBBBBBBBCADDDDC;D@B>BBCCC3BBBBB=BCBCCCCCCB@BIJK5BBCBC?C>A@?BBBCBBD@C@ACCCCC?BBGACCBBACCCFCBBBBBCCBBB@CC@@@@CBBCCED>CAA@
@ATNG8:01528:04382
GATGGTAGCATCATGCATATCTCACCAGAAGATCAGGAACTCTAGAAGAATTCAGATTTTTTTAACACGAGAGTAAACGTAAAAAGAAGGTTTTTTACAAGACTCACGTTAACAATATTGCAGCAGTACGCACACAATCGAAGCGCAGTAAGGATGGCTAGTGTAACTAGCAAGAATACCACGAAAGCAAGAAAAAAGAAGTACGCTATTAACTATTAACGTACCCTGTCTCTTCCGAAACGAATGAGTACAGAGAGTACGATATGTCTACCATCGAATCACGAAAGTCT
+
56<<;@DCCBBBBCCCCCCCCCBBB?B@@<@B@@@A<@9BBBBCBC?BB@A>BA99333333"36;;<BBAAABBC>BBBDFHE3;;5;4;;;;;%;@D@CCBAA@>00+.6::6<.0*/;;9@ABCCFICCBBBB<ABAA=AAAAAA:97;?AAB@BCCEDCCD@DDCCDA?DC@?>@>@@@@>8?::3::9999%0>5:00/<=D;;6;5:9=A5;5;>@@A@;@A@CCAB>B@CCD>DBB=??CCDCCCCBBBBBBBCBABB>>>=994:A@??;??@@@@A:@888
@ATNG8:01533:04354
GATGGTAGACATATCGTACTCTCTGTACTCATTCGTTTCGGAAGAGACAGGTACGTTAATAGTTAATAGCGTACTTCTTTTTCTTGCTTTCGTTGGTATTCTTGCTAGTTACACTAGCCATCCTTACTGCGCTTCGATTGTGTGCGTACTGCTGCAATATTGTTAACGTGAGTCTTGTAAAACCTTCTTTTTTTACGTTTTACTCTCGTGTTTAAAAAATCTGAATTCTCTAGAGTTCCTTGATCTTTCTGGATATGAGTGACTCGTGCTACCATCGAATCACGAAAGTCT
+
59CD@ECCCCCBBCCECCCECBBADDCCCCBB?AA@A<AA?A?ABBCBCC@BBCBB?B?BCCC>B=B@A?AAA99333333$2=7@@=>190/*05;00,9A=778A=>8>A@@@?AA;A?@9>;??>?=>=>=AAAA9<<A@>>>A@@??????@<:99<<<9>=AAAAA>>@A=>8787)84:5;@??@@?#==7777)8<==??@@?>@1;::::&;>>==9=9///@=<>>>5;5;5;>=:::2/--4;9--/>=@@>>>AA>>>>>>:===>><@@@B@@@9@===
@ATNG8:01534:04383
GATGGTAGCTCACGGTACGTCACACGTACTCATTCGGTTTCGGAAGAGACAGGTACGTTAATAGTTAATAGCGTACTTCTTTTTCTTGCTTTTCGTGGTATTCTTGCTAGTTACACTAGCCATCCTTACTGCGCTTCGATTGTGTGCGTACTGCTGCAATATTGTTAACGTGAGTCTTGTAAAACCTTCTTTTTACGTTTACTCTCGTGTTAAAAATCTGAATTCTTCTAGAGTTCCTGATCTTCTGGAGATACACATGATACTCTACCATCGAATCACGAAAGTCAT
+
<=DB?CB>==@=//)/////779<AA<=>CDCCBBB?AC;;;5925::==<<8;::AB=@=@BCC?C>ABCBCBA@>;99999(:@;>7737&3;8;4>9=8=A=@??>9:48=>>A<9857<;.5.2:<<525=;A???<===>=<:;;>>?><===8==><AB;><>???@@@@@:==>==/=1838?DDE.;;===4===898=?;:7;BBA/@787A9>9>A<@@>>===:>;>>?;;;6;AA<;;;>>A>>>@@AAABA?AAB=;;;>>;>@@@AAA:A@;::
@ATNG8:01538:04384
GATGGTAGAGAGACTGTAGCGCACCCAGAAGATCGGAACTCTAGAAGAATTCAGATTTTTAACACGAGAGTAAACGTAAAAAGAAGGTTTTTTACAAGACTCACGTTAACAATATTGCAGCAGTACGCACACAATCGAAGCGCAGTAAGGATGGCTAGTGTAACTAGCAAGAATACCACGAAAAGCAAGAAAAAAGAAGTACGCTATTTAACTATTAACGTACCTGTCTCTTCCGAAACGAATGAGTACGATGAGATCTCGTGTGCTACCATCGAATCACGAAAGTCT
+
<===?BBABABBBCBCCCCCCCCCC>@@A@DCDBB?C@CBBBBBB?BB>A>ABBBBBBB3B>BBBAA@BA>>>:>BCCGEE5A@<@5;;;;;%;AA?BCCCCCA;;:;?BA@CBB@BBBBCCCCCCCCCBBBC=ABBC?CABBBBAA>A?A@@=@CCDCCCC?BBBBBB@CC?8892999999+9993999999%8>:=868;;>888-84::<=0818>BAA?BDAAACC?C?BCC>BBB?BCBBBB??@BBBB@==;::>A@>>>==8=?;;;<?@=>ABB=A???
@ATNG8:01540:04349
GATGTAGCACACGAGATCTCATCGTACTCATTCGTTTCGGAAGAGACAGGTACGTTAATAGTTAATAGCGTACTTCTTTTTCTTGCTTTCGTGGTATTCTTGCTAGTTACACTAGCCATCCTTACTGCGCTTCGATTGTGTGCGTACTGCTGCAATATTGTTAACGTGAGTCTTGTAAAACCTTCTTTTTACGTTTACTCTCGTGTTAAAAATCTGAATTCTTCTAGAGTTCCTATCTTCTGGGCAGACTCTCACACGCCTACCATCGAATCACGAAAAGTCT
+
9BB@BBB@@@;;ABBBCDCCBA<BB<ABC;;1;:;@=>C?B<BBCBDBB>BCBBA@C@CCCC@B?BBB@A?@9:,77333$3?:9AAB<@CBB>AAB?B@000==00*/88:ABAA;>?@<@<>>>>>=>>=BBAA7;<AB;:;>==<===;;;5;:=:=A<@<@>>>>>>881579==.;4;477878)8:655(2788;9>;889>?>?*5888::>9@@<::8@>@A8;7;@@@@;?;;;3;A?>>>==A@>>>AA>>>>=@@???<<<<<8889/:===
@ATNG8:01545:04344
GATGGTAGACACGTGTGCTCTCTCGTACTCATTCGTTTCGAAGAGACAGGTACGTTAATAGTTAATAGCGTACTTCTTTTTCTTGCTTTCGTGGTATTTCTTTGCTTAGTTACACTAGCCATTCCTTACTGCGCTTCGATTGTGTGCGTACTGCTGCAATATTGTTAACGTGAGTCTTGTAAAACCTTCTTTTACGTTTACTCTTCGTGCTAAAAATCTGAATTCTTCTAGAGTTCCTGATCTTCTGGTATGACTAGTGTACTACTACCATCGAATCACGAAAGTCT
+
8@?<=BA@@@A00/9///99555:;555;<<=7@@CC>CBB>@@8:=99.44:::6:6:9;;2;133;787339388899)336;::<57;:;(////(/66.78828886:>957666022+2+2.55762222+2733....33522..666...3...2488/505558886773999;;.;2645///'/7:<<//.777555:A999<=<)//88;5?9>@:>>>:;7?:=4<;;;:A:==?<?>>>@???>>??>?EEC>>>:>=::::????@@F:;;;>
@ATNG8:01545:04362
GATGGTAGTGTCATATGAGAGTGTGTACTCATTCGTTTCGGAAGAGACAGGTACGTTAATAGTTAATAGCGTACTTCTTTTCTTGCTTTCGTGGTATTCTTGCTAGTTACACTAGCCATCCTTACTGCGCTTCGATTGTGTGCGTACTGCTGCAATATTGTTAACGTGAGTCTTGTAAAACCTTCTTTTTACGTTTACTCTCGTGTTAAAAATCTGAATTCTTCTAGAGTTCCTGATCTTCTGGTATGACTATTGTACTACTACCATCGAATCACGAAAGTCT
+
56=?9;?DFCBB=666>A;ABBBBC@A@@CBB?BBBB=;;6;;A@>@;@B=>A=992454:4@.;5;@A<>00/;)////&/7)44::1:845.59<7<>266;==DADECGCCCB>BBB>A@BBBC:;;C?AABC?BBBBCBBBBBBBBBBBB?BBB@CC@C?BBBCBDCBA>B;;;;.;<@<@@@@A0AAABB:;;@BBBB;<<4;;;:*:BB;;7;?AC@CA@@BBA?B=@@@@@@>BDD?CCCDCABAC@CBCCBBDDDD@BBBBB=@@BBCCC=BBBD
@ATNG8:01548:04358
GATGGTAGCGCACACATAGATACAGACTCATTCGTTTCGGAAGAGACAGGTACGTTAATAGTTAATAGCGTACTTCTTCTTCTTGCTTTCGTGGTATTCTTGCTAGTTACACTAGCCATCCTTACTGCGCTTCGATTGTGTGCGTACTGCTGCAATATTGTTAACGTGAGTCTTGTAAAACCTTCTTTTTACGTTTACTCTCGTGTTAAAAATCTGAATTCTTCTAGAGTTCCTGATCTTCTGGGTCTCTCTCTCACGCACTACCATCGAATCACGAAAGTCT
+
9;B>;@BBBBCDBCCFCCCCDFBBB;;;C@@=ABBC>CB@CACCCCC>?<CBBBB@C@CCCC@C@DCCBBABBA<@@@BB?BC?BADD=C:;;8;@B=??6997>7949BCCCAA@?B;;:;@EFBCAABGACDDC@BBCCCC;;;BBBBCBCC@CBB@BC@D?BB@@@@;:;@CCDDC;D@C=@@@@@,@BBBD?CCCCFCAA;;9:DDD1C@@AA?B?BC@CCCCCCC@D@CCCCCC?CBCD>BAAAAA@BBCCBBBBBBBBACCBBB@GBBBCBB<ABB@
@ATNG8:01551:04375
GATGGTAGGCACTGCGCACACATCCCAGAAGATCAGGAACTCTAGAAGAATTCAGATTTTTAACACGAGAGTAAACGTAAAAAGAAGGTTTTACAAGACTCACGTTAACAATATTGCAGCAGTACGCACACAATCGAAGCGCAGTAAGGATGGCTAGTGTAACTAGCAAGAATACCACGAAAGCAAGAAAAAGAAGTACGCTATTAACTATTAAACGTACCTGTCTCTTCCGAAACGAATGAGTACACATCGTCGTGTCGTGCTACCATCGAATCACGAAAGTCT
+
:;@@5:?@<=4455455=666B>>>7>=B>:55;55.69>=;@@=?9994:;::9@@BBB1B>AA@?A>><899/99;;AAA09:96:???2>><=9;:B?@;AA?B@BB?BBB@BFCCFCCCCBDBAAC@@;@??@<?????A>?<@?BBB@CC@@??>A>BBBCCC?EF@C?><>@??>7;77/6798:)9=6<=A@@@?>?0815777+55)5;BAC?B??>@>@4929AA9@AC?@>?CCBBBBBCB>@A?<7778@@@BBB>BB??>8=<;7;;;379:9
@ATNG8:01555:04349
GATGGTAGACACGTGTGCTCTCTCGTACTCATTCGTTTCGGAAGAGCCAGGTACGTTAATAGTTAATAGCGTACTTCTTTTTCTTGCTTTCGTGGTATTCTTGCTAGTTACACTAGCCATCCTTACTGCGCTTCGATTGTGTGCGTACTGCTGCAATATTGTTAACGTGAGTCTTGTAAAACCTTCTTTTTACGTTTACTCTCGTGTTAAAAATCTGAATTCTTCTAGAGTTCCTGATCTTCTGGTCTACTACACTGTACTCTACCATGAATCACGAAAGTCT
+
:;>B@BCCDDDAA;B@9;6BBBBCCBBBBAA@>AAAA<AA=A@A@AA?A@;@?AAA?B????B=A=ABABBCBB@?@????2A@?BCFH:>ABB?B9939=399979=89AA788>>:===;?<@@@?>>>>=B???;??@@@@A=<==<>>;;=89::;@@<@<A@??A@@@A:?>ADD;D;@9==AAA/A??@D:@;<<@@@@DD<====,=///=9=9CB=A???@@@=B<@????>5;:>:>>B@????A???@@@@ABBA9::;A<;;;?AAC;A===
@ATNG8:01557:04370
GATGGTAGCACACGAGATCTCATCGTACTCATTCGTTTCGGAAGAGACAGGTACGTTAATAGTTAATAGCGTACTTCTTTTTCTTGCTTTCGTGGTATTCTTGCTAGTTACACTAGCCATCCTTACTGCGCTTCGATTGTGTGCGTACTGCTGCAATATTGTTAACGTGAGTCTTGTAAAACCTTCTTTTTACGTTTACTCTCGTGTTAAAAATCTGAATTCTTCTATAGTTCCTGATCTTCTGGGTGCGCTACAGTCTCTCTACCATCGAATCACGAAAAGTCT
+
AABB@BDBBABA<<==CCCGDDDA@@EECBAA?AAAE?EC@C?CDBCCCC@ECC??=@@BCCB?B>BBBBBA@BB?AAAA@1??9??AA<ABBB?BCC>BB;=<@A9949AABBB@B:>=A<A<AAB@<==<:=?@@:>=AA@?@@@@@AA=>>B;>>>;@@<A=CAAA?@@@@;>>>>=/<4:489888(8<:::1::;;??BA??8===<.9<=>A<A;??<ABB>878<@;??BB@?;=:::2///===BB@==>B>>>??B=;:;==:=:77/---)-333
@ATNG8:01561:04370
GATGGTAGCTATACGTATATCTATGTACTCATTCGTTTCGGAAGAGACAGGTACGTTAATAGTTAATAGCGTACTTCTTTTTCTTGCTTTCGTGGTATTCTTGCTAGTTACACTAGCCATCCTTACTGCGCTTCGATTGTGTGCGTACTGCTGCAATATTGTTAACGTGAGTCTTGTAAAACCTTCTTTTTACGTTTACTCTCGTGTTAAAAATCTGAATTCTTCTATAGTTCCTGATCTTCTGGATAGCGACGCGATATACTACCATCGAATCACGAAAAGTCT
+
:;DD?C?@@CDCCBCCDBBAAACCCDDCCC;;;;DDE?CC@C?C@@?BBB?CCBBB?B?BBBC?C?BBBBBBBAA?BBDDD3CC=ABBD=AAAA?BAB?BB?=<>@@@=ABBDB@@D.86A=C=AAAA???@;@AAA8<=A>==>>AA@@@>>>>:;<=:=@<@<@@@B@@@AB<?>???2=8=::;::9):>66607/////<;:>8===<.6;<=>:>;;>7>@@A@@@=A<@?@?==:>>@=BBA9::@@@@>>>:;;<:;:8=?AAA<AA;;////)///;
@ATNG8:01565:04378
GATGGTAGCACACGAGATCTCATCGTACTCATTCGTTTCGGAAGAGACAGGTACGTTAATAGTTAATAGCGTACTTCTTTTTCTTGCTTTCGTGGTATTCTTGCTAGTTACACTAGCCATCCTTACTGCGCTTCGATTGTGTGCGTACTGCTGCAATATTGTTAACGTGAGTCTTGTAAAACCTTCTTTTTACGTTTACTCTCGTGTTAAAAATCTGAATTCTTCTAGAGTTCCTGATCTTCTGGGTCTACGCTCGTCGCGCTACCATCGAATCACGAAAGTCT
+
;<DC;CDCCDBBABBDCCCBCBBBBBCCCCBB?ACDG>CC@DACCCBBAC?CCCBA?A?CBCB?B>BBBBACCCC?AAABC1BB=@@BA=ADBB<@@B>BF:==BBBB?BBCCBA@@;A>@9><@@>??<<<;AC>>9>>>>==AAAAA@>>>?B<>=<=AA<A<@>@@?D@??<AAAAA5A<A:::997+:=9990666///>::><ABAA/A???D=B=;;8;@@@;:;=A<@@@A<<9==AA:AAAA@@@AAA?@@@@<=<@=AA@@@;@@?@>>>9>>>>
@ATNG8:01569:04363
GATGGTAGATATATGCACGCTCTACCAGAAGATCAGGAACTCTAGAAGAATTCAGATTTTTAACACGAGAGTAAACGTAAAAAGAAGGTTTTACAAGACTCACGTTAACAATATTGCAGCAGTACGCACACAATCGAAGCGCAGTAAGGATGGCTAGTGTAACTAGTAAGAATACCACGAAAGCAAGAAAAAGAAGTACGCTATTAACTATTAACGTACCTGTCTCTTCCGAAACGAATGAGTACTACTCTCAGAGACACACTACCATCGAATCACGAAAGTCT
+
CBBC@DCCDBDDDDEED@BBCCBBA<@@@=ABBBCB?B@CBBAAAC?BC@B@>>>?@@@A2A?BBBAAABCABB=???@@@@0;;6;>CDC;CCC@DCCCCCCBB>B@CF@BBB?AACBBBDCCDCEEBBBC?CBBC?A@@@@@895;?BAB@BCCCC;<:ACCABBB>AB?BBB?BBBBB>BBB@BBBBB3BB?CBB>A???A687:=>>5:6:ABAA?ABBBBBA=C?AAB=BCC?BBCCCCACAAABBCBBABBCB===@BC<@@??@<AA>>CBB=A@??
@ATNG8:01569:04370
GATGGTAGATATATGCACGCTCTACCAGAAGATCAGGAACTCTAGAAGAATTCAGATTTTTAACACGAGAGTAAACGTAAAAAGAAGGTTTTACAAGACTCACGTTAACAATATTGCAGCAGTACGCACACAATCGAAGCGCAGTAAGGATGGCTAGTGTAACTAGCAAGAATACCACGAAAGCAAGAAAAAAGAAGTACGCTATTAACTATTAACGTACCTGTCTCTTCCGAAACGAATGAGTACCTCTCAGACGCTCGTCCTACCATCGAATCACGAAAGTCT
+
;9996:9<>666>>>BC<<<@>>>C@B@A;@BB;;:?C><;:00//)/606438388<<=+414@BCCCBBA@A;;;@;@AB2;;:6:>A=7B;;79@BBBA@;;50800+000+/<<<ABBBBCCCCBC;0+0@00,0>>005=;6955569>>?>BA?:7:000=@:=B?AA>5;;777)3993377777$8<<=978@:<>>3635:<=.818ABAB>BC@@@CC?B<:::/8??=AAABBBC?BB?@@BEDCF=>=?B<???;===;;5;>A@@@@5::@?
@ATNG8:01571:04388
GATGTAGGTGCACATGAGTGTATCCAGAAGATCAGGAACTCTAGAAGAATTCAGATTTTTAACACGAGAGTAAACGTAAAAAGAAGGTTTTACAAGACTCACGTTAACAATATTGCAGCAGTACGCACACAATCGAAGCGCAGTAAGGATGGCTAGTGTAACTAGCAAGAATACCACGAAAGCAAGAAAAAGAAGTACGCTATTAACTATTAACGTACCTGTCTCTTCCGAAACGAATGAGTACCTCTCAGACGCTCGTCCTACCATCGAATCACGAAAGTCT
+
ABAA;>C855;<9/////99:===:<<<9BBCBBC@C?A@@@AAA<AA6;69@>>?@@@0@799BDEBB@@@B;;:;?ABA0BB<;5;==0;;?9=<CBBCABA?B?@A?ABA?BDBBBBBDDCCCCFDCC?@@BB:;;CBCCCB?C<@;;7<@@@CCBB?BBBBBC@BB?BBC=???A@;@9:3:::::(89/8777?9;:>285899=7;557@;;:;AAG;:;?B=@@B<B:;6999?A@@?978@@@?A@@ACBBB=B@C?8866<6;=????@9@A@?
@ATNG8:01530:04403
GATGGTAGCATCATGCATATCTACCAGAAGATCAGGAACTCTAGAAGAATTCAGATTTTTAACACGAGAGTAAACGTAAAAAGAAGGTTTTACAAGACTCACGTTAACAATATTGCAGCAGTACGCACACAATCGAAGCGCAGTAAGGATGGCTAGTGTAACTTGCAAGAATACCACGAAAGCAAGAAAAAGAAGTACTATTAACTATTAACGTACCTGTCTCTTCCGAAACGAATGAGTACCTCTCAGACGCTCGTCCTACCATCGAATCACGAAAGTCT
+
<>>C@CCCCCCCCAAACDDDDBBC@BCC@CCBBBB@C?AACCCCB>AA?B?BBB?????1??BBDCCB@@778+8<:;;;<*<D=A4;;;.;BB?CCCCBCC@@?@@CGADDD?CABBBBBBCCCCCBCBC@CBAA?ABBABB??=@@BBB?BBBBCCCC@CC?BBB@CC?BBB?BBBBB>BAA?AA@A@2AC?BCBCBBB?B?BCCC?A?BCC@?<?>788CC@D?BBC=BBB?BBBBBBB?BB@?@BCCAAABAAB<><=6=///64:;=<877-8=@@
@ATNG8:01531:04391
GATGGTAGGCGACATACATACGCGCCAGAAGATCAGGAACTCTAGAAGAATTCAGATTTTTAACACGAGAGTAAACGTAAAAAGAAGGTTTTACAAGACTCACGTTAACAATATTGCAGCAGTACGCACACAATCGAAGCGCAGTAAGGATGGCTAGTGTAACTAGCAAGAATACCACGAAAGCAAGAAAAAGAAGTACGCTATTAACTATTAACGTACCTGTCTCTTCCGAAACGAATGAGTACCTCTCAGACGCTCGTCCTACCATCGAATCACGAAAGTCT
+
69BC<@CD?BBBBCCCCCBB@@@BD@BCC@CCBB@@<@=@@CBCCC@CC?C?BCCCCCCC5C@CCCCC999BCB=CCCDDDD5BB>B5<<<-;DF@CCCCDCC;98;@CC@CBB>BCCDCBBACCCCCBCBB?BCCD?BBBAB@AA?C?B@@<@B:;:BBDADCAABB@BB@??><>>AA>9>=?9?AAAB3BB?C:99CCCA>:><>AAB8;8<CCCC@CCBCCCC@C?AA@9A@@=ABABABB?AAADCCCBBBCBB>>=AAA<@@>??=AADCBBA:@999
@ATNG8:01532:04432
GATGGTAGAGAGAGCTCTCTCATCGTACTCATTCGTTTCGGAAGAGACAGGTACGTTAATAGTTAATAGCGTACTTCTTTTTCTTGCTTTCGTGGTATTCTTGCTAGTTACACTAGCCATCCTTACTGCGCTTCGATTGTGTGCGTACTGCTGCAATATTGTTAACGTGAGTCTTGTAAAACCTTCTTTTTACGTTTACTCTCGTGTTAAAATCTGAATTCTTCTAGAGTTCCTGATCTTCTGGATATAAGTGACTCGTGCTACCATCGAATCACGAAAGTCT
+
BBBB?BAABB;;;BCCCCCCCCCCDBDDCCCC@BBBB>BC@C@DCCBBBC?AACBD?B@BBBB?C>@ACCCBA@@;:::::$986BBBC>BB?>6;0.)..*----66069=976==8685<@<@AF@?;;;<@=>=:==A?@@@>=>?AA<<<<8788=BC=A====AAAAAA:>>@A@5@<?7;;DDD/@A==<5====?BB>======2=///=9@7??;??AAAAA<@<;;;<<<7///9===:><>A???A@@@???AA<@@@@@<>9<<<<<6=>@@
@ATNG8:01539:04435
GATGGTAGTGTCAGTGCGCGTCGTCCAGAAGATCAGGAACTCTAGAAGAATTCAGATTTTTAACACGAGAGTAAACGTAAAAAGAAGGTTTTACAAGACTCACGTTAACAATATTGCAGCAGTACGCACACAATCGAAGCGCAGTAAGGATGGCTAGTGTAACTAGCAAGAATACCACGAAAGCAAGAAAAAAGAAGTACGCTATTAACTATTAACGTACCTGTCTCTTCCGAAACGAATGAGTACTGTATCTATGTGTGCGCTACCATCGAATCACGAAAGTCT
+
;@CC@CDCBBBCA@<=?CCFB@@BB7?BA?BB;;;C<@=@@C@@@B=@@>@>AA:::EBB2E>AABBBBDDBBA37794444$5:5<=CBC<CDGADBBBCBC;:9;@CC@BBB?AACCBBCFCBBCCCBBA?BBBB?BACC>>?A<A=B@@>ACCCCCCC?ABBAAB@CC@AAA?AA???8>>>9999999%7@:>888CBEED;?:?@BB:>:=ACBB@BBBBBCC@B@AA@<@AA?BBBBCCCBBBAAABAA@BBB>>?@>>>=BAAAA<@@>=ABB=B???
@ATNG8:01542:04437
GATGGTAGAGTATCATGTGTATCTCCAGAAGATCAGGAACTCTAGAAGAATTCAGATTTTTAACACGAGAGTAAACGTAAAAAGAAGGTTTTACAAGACTCACGTTTAACAATATTGCAGCAGTACGCACACAATCGAAGCGCAGTAAGGATGGCTAGTGTAACTAGCGAGAATACCACGAAAGCAAGAAAAAAGAAGTACGCTATTAACTATTAACGTACCTGTCTCTTCCGAAACGAATGAGTACTACTCTCAGAGACACACTACCATCGAATCACGAAAGTCT
+
//::6:8=9:::555555//////:2/4/)////77386556:;;?=CC<@<@B;;9>==*B499<5556555>099;;;9;*;>:?<@@@2=:9277///:8334/44:;7:::8::==>A=977/////7729<4405;::77/0)/49793444444::7<;;;?885;69784<88;=3:983//////$-76----79775392887;:=<>>CCD?BAA;;9B4:49:B;A?:7?:<??<AABBB??>CB:99@@@>=>;>8>?@<@6:7B@BBB<@AD@
@ATNG8:01547:04417
GATGGTAGTCTCAGATAGTCTATAGTACTCATTCGTTTCGGAAGAGACAGGTACGTTAATAGTTAATAGCGTACTTCTTTTTCTTGCTTTCGTGGTATTCTTGCTAGTTACACTAGCCATCCTTACTGCGCTTCGATTGTGTGCGTACTGCTGCAATATTGTTAACGTGAGTCTTGTAAAACCTTCTTTTTACGTTTACTCTCGTGTTAAAAATCTGAATTCTTCTAGAGTTCCTGATCTTCTGGACGACGCGCACTGACACTACCATCGAATCACGAAAGTCT
+
99;<8<BCCCCBBBFFDCAAACBBBBBCAAA@=>@@@<BC@DBFEDCCBB?BBEGG>A?AAAE@C@CCCCBBCBB>A@CCC2BA6::@@8@@AC?BHEAEE=;;ACBB?CBBBBBCC?BBC@B@DBA@ACCC@BCCC@C@@@CCBBBCCCBBBAA>ACC?BB?B?CBBBCCCDD@CCCFF;A=A>;;;;;*;CCCE<;;GICCBBFD@CCCD5C;;;C@C@ED@BCC@A@C@B@BCDMCC@BBC@CCCCCCDBBBBABCBBBBDD@CBBBB@BCBCCCC>C999
@ATNG8:01549:04427
GATGGTAGTGTGGTCTCTGAGAGTAGTACTCATTCGTTTCGGAAGAGACAGGTACGTTAATAGTTAATAGCGTACTTCTTTTTCTTGCTTTCGTGGTATTCTTGCTAGTTACACTAGCCATCCTTACTGCGCTTCGATTGTGTGCGTACTGCTGCAATATTGTTAACGTGAGTCTTGTAAAACCTTCTTTTTACGTTTACTCTCGTGTTAAAAATCTGAATTCTTCTAGAGTCCTGATCTTCTGGCTCTCGTAGACAGATACTACCATCGAATCACGAAAGTCT
+
//77)//889-0)//77>BBABADCCCBBCB:9;:CCC>CC?C?BBBBCCC?C::;C?C@C;;;@FHKGEECBBAA?@@@@>,=>066=@6B;@<:==@;@D999BCBC?AAHGCCCD@CCB@B?CAAABBBB>BBBB@CCCCCBBBCDAAA:;:C@CGD?BB?C@CBBBBCCDC?BBDDD;C@C>;;:;:*:BBBC=AACCCCCAAA=AAAA,@A@<;7;5;C?BBCBBBAA>@CBBBA?A;;6;BAAACBBCCAAAC@A@BBB?ABCCC@CBB:;;C=@@A@
@ATNG8:01554:04424
GATGGTAGCGAGCGAGTGTGTATACCAGAAGATCAGGAACTCTAGAAGAATTCAGATTTTTAACACGAGAGTAAACGTAAAAAGAAGGTTTTTACAAGACTCACGTTAACAATATTGCAGCAGTACGCACACAATCGAAGCGCAGTAAGGATGGTTAGTGTAACTAGCAAGAATACCACGAAAGCAAGAAAAAAGAAGTACGCTATTAACTATTAACGTACCTGTCTCTTCCGAAACGAATGAGTACGATGAGATCTCGTGTGCTACCATCGAATCACGAAAGTCT
+
45=>7;?BBCABABCD@@?ABB<<;8@DC@CCBB@@=@<@@A@@AB?BA5:49A==>?CC1C@CCGCCBADDDD>DEBAAAA1@B?D499:;.;CC@CCCBBBC@@?@ADE@CCC@CCCCCBABBCCCBBECD@CB@@<@A@>@A@@;A>C?@6;9:BBDCC@CAAA@@<?C@AAA?AA999+999899:9:9%9>9>979CBCA@58579;A2;6;BCCDAEBAA@BB=@>AAA9A;;6:?@ACBBBBAAACCBBAAAAAAB>>AA<AD>>>:=<@=CBC=C;;;
@ATNG8:01557:04407
GATGGTAGAGAGAGCTCTCCATCGTACTCATTCGTTTCGGAAGAGACAGGTACGTTAATAGTTAATAGCGTACTTCTTTTTCTTGCTTTTCGTGGTATTCTTGCTAGTTACACTAGCCATCCTTACTGCGCTTCGATTGTGTGCGTACTGCTGCAATATTGTTAACGTGAGTCCTGTAAAACCTTCTTTTTACGTTTACTCTCGTGTTAAAAATCTGAATTCTTCTAGAGTTCCTGATCTTCTGGTGAGATATGCATGATGCTACCATCGAATCACGAAAGTCT
+
:=>?>@BBABA@AB@;;;;7;<>=@===566896;D>CC<A<A@BCDCC@DCBAA>A=@@AB=A>AA@ACA@>?4==<=<,<>/33333&3:8;6=8939B@A?@A??;?@@@AABA?BGD;?;;;;;;9=><B@@@<888?=>>>>==@?===>8888:==8=9=>>>>@@B7;;??>>2>:=788888(8>>@B7;;@@@BA===8:;;;,;///=7<9AA<@@@?===;?;>>@@;:5:?>8:::<=;:;@AB@@@A@???A<@;;;C=A@??>>=5=<<8
@ATNG8:01558:04412
GATGGTAGACACGTGTGCTCTCTCGTACTCATTCGTTTCGGAAGAGACAGGTTACGTTAATAGTTAATAGCGTACTTCTTTTTCTTGCTTTCGTGGTATTTCTTTGCTTAGTTACACTAGCCATCCTTACTGCGCTTCGATTGTGTGCGTACTGCTGCAATATTGTTAACGTGAGTCTTGTAAAACCTTCTTTTTACGTTTACTCTTCGTGTTAAAAATCTTGAATTCTTACTAGAGTTCCTGATCTTCTGGTATGACTAGTGTACTACTACCATCGAATCACGAAAGTCT
+
@A@@=ADAAAA955;5555:<999<555999949::;4:>8@8@@;<<<@*0)////396999:386600/6///96;?<<<+::6:8<>57<=?08377.777(37317::6::6685332...26277<66255599=>98859999;;<<A=<8660///6661609=?A???@@<@>>==/=5;6;6@@@,<<=@@-//9//*/98//+-797+7-/*/;4:6?A<??>:<97:594:7<>994:?@9@@>@:8:AAA@?@BB@@99:5:<=?A<@@??>==5<<<<
@ATNG8:01560:04407
GATGGTAGCTCTGCTCTGACTCTCGTACTCATTCGTTTCGGAAGAGACAGGTACGTTAATAGTTAATAGCGTACTTCTTTTTCTTGCTTTCGTGGTATTCTTCTAGTTACACTAGCCATCCTTACTGCGCTTCGATTGTGTGCGTACTGCTGCAATATTGTTAACGTGAGTCTTGTAAAACCTTCTTTTTACGTTTACTTCTCGTGTTAAAAATCTGAATTCTTCTAGAGTTCCTGATCTTCTGGGCTGCGCTGATATGCGCTATCGAATCACGAAAGTCT
+
BCBC7;:=<4555:5===@CCCCBCBCCB:;:?@<<A8>B:B;?@>;9;;6595556;5999;.9.6::=9655:2/////$/9)///;)/5<<6;;<8<<8;::?A>ABCC@@:?:=;;+0+0=009BDF@CB@?4:;:99=>?@?>===99?;BCC@CC?A=A@;::;?@B9=9:9:-99>299@@@.99<@B,99:29>===5/)////$////:5;29:054999885:388:98:054;A6;666>=;;AAA@AAA999594405@==999,9<;<
@ATNG8:01562:04398
GATGGTAGGCGACATACATACGCGCCAGAAGATCAGGAACTCTAGAAGAATTCAGATTTTTAACACGAGAGTAAACGTAAAAAGAAGGTTTTACAAGACTCACGTTAACAATATTGCAGCAGTACGCACACAATCGAAGCGCAGTAAGGATGGCTAGTGTAACTAGCAAGAATACCACGAAAGCAAGAAAAAGAAGTACGCTATTAACTATTAACGTACCTGTCTCTTCCGAAACGAATGAGTACCTCTCAGACGCTCGTCCTACCATCGAATCACGAAAGTCT
+
56??;@CC@BBBBCCDCCBBBCBBB?BBDAECCCBB?B@CCCBA@C@BA=B>BAA>>>>@0@=CCCCCBBBCCC=BB>>>>>0=B=B4:::.;CD@FBBBDEDA@>@@CC@CBB?BBBABBBBCCCCCCBCC@CBBB?BBBECCAA@CAC9999BBCCCCC@CCCCCC?BB???==??>?>8>>?=@@@AB2AB?BAAACDDDA;@<@?A@1818=BAA?BBBBCBB@C@CCC=CCEACCCCCBB?AAABCBAABBB??<?<ADD=>>>>A=BACBCBB<BAAA
@ATNG8:01563:04402
GATGGTAGAGAGAGCTCTCTCATCGTACTCATTCGTTTCGGAAGAGACAGGTACGTTAATAGTTAATAGCGTACTTCTTTTTCTTGCTTTCGTGGTATTCTTGCTAGTTACACTAGCCATCCTTACTGCGCTTCGATTGTGTGCGTACTGCTGCAATATTGTTAACGTGAGTCTTGTAAAACCTTTTTTTTACGTTTACTCTCGTGTTAAAAATTCTGAATTCTTCTAGAGTTCCTGATCTTCTGGCGCTCTGTCACGTCTGCTACCATCGAATCACGAAAGTCT
+
;<<B=A@A@@>@@;;669@C>>>==;;;;;6626CC@>BC@G@CBBAACB>A@@@C>D????B?B?BBBBBBB:959CCFC3BB999<;3=@@A?AA@?AA399?;8<6<<==@?BA;;;;=D=BC?@@A>>;>>==49:@?@@?>>>@@@=;:;:888<@@<?;>AAAAAAAB7<8888(78<>>>>>>">????:?B????@:9:6;9;9(/*/<>>;@=@@=@B>>>>><?=B???>>:==>::;;;;;DB:;;=>@@ACCBB?BBBBB@CBBDCBB>BBBB
@ATNG8:01574:04394
GATGGTAGTGTGTCTCTGAGAGTAGTACTCATTCGTTTCGGAAGAGACAGGTACGTTAATAGTTAATAGCGTACTTCTTTTTCTTGCTTTCGTGGTATTCTTGCTAGTTACACTAGCCATCCTTACTGCGCTTCGATTGTGTGCGTACTGCTGCAATATTGTTAACGTGAGTCTTGTAAAACCTTCTTTTTACGTTTACTCTCGTGTTAAAAATCTGAATTCTTCTAGAGTTCCTGATCTTCTGGTCTACTACACTGTACTCTACCATCGAATCACGAAAGTCT
+
;=CC@DCCCCBCBCBBACBCBBBCCCBBBCA@=@@@@<AC@C@CCCDCCC?BCCDD@C@CDCC?CACCCBCCBBD=BADDD3CD@CBBB=ACBB?ABC@GC@BBBDDCACCFBBBCC?BBD@E@CBBBCBBB@BBCD@CCCCCBBBCBBBCABBC?BBC>BA@D@CBBBBCBBBACBAAA7B>A=AAAAA0@CCCG=BACCCCCCCC@CCCC5BBBCCACACC@CDDCCBB@B@CCCCBB=@@B>BBBBECCCDCCCCCCCCCCC@B@@@B=@ACBBBD>D@@@
@ATNG8:01575:04423
GATGGTAGGAGACACGTCGCACACGTACTCATTCGTTTCGGAAGAAGACAGGTACGTTAATAGTTATAGCGTACTTCTTTTTCTTGCTTTCGTGGTATTCTTGCTAGTTACACTAGCCATCCTTACTGCGCTTCGATTGTGTGCGTACTGCTGCAATATTGTTAACGTGAGTCTTGTAAAACCTTCTTTTTACGTTTACTCTCGTGTTAAAAATCTGAATTCTTCTAGAGTTCCTGATCTTCTGGCGCTCTGTCACGTCTGCTACCATCGAATCACGAAAGTCT
+
//;;79;;7:::<556::=<=?GCB?<<;>A@:??=<88<38(--(----:6;><<@@C58444-333///////399;;?+/9;88==6=BCF00/@,//38899;;/438;7:::57993<8>>A>>;850589<,//88==<<8898;///;6;;?=AB<?:;<=;999;>:;<<AA,6.5/66;;;+<>???9@<99:9987818898+7>>@>9>:>A35/88///59.33869957760-,,,,,67;;;53--/:8;<;9:9>>;=::9;;;0;@@@
@ATNG8:01531:04465
GATGGTAGCTCGCTGATGATATCTCCAGAAGATCAGGAACTCTAGAAGAATTCAGATTTTTAACACGAGAGTAAACGTAAAAAGAAGGTTTTACAAGACTCACGTTAACAATATTGCAGCAGTACGCACACAATCGAAGCGCAGTAAGGATGGCTAGTGTAACTAGCAAGAATACCACGAAAGCAAGAAAAAAGAAGTACGCTATTAACTATTAACGTACCTGTCTCTTCCGAAACGAATGAGTACTATAGACTATCTGAGACTACCATCGAATCACGAAAGTCT
+
BB;:;;>CDCCCCBBBCFBCCCCBBABCC@CCCCAA>@@DDDCBBB?BB?B@BB>>?AAA2B?BBCBBBBB?>=3;>9;;;;*;A<@5;;;*:CE?CBCBBBBCD@C@CB?BDD@CCBBCCCAAAAACCBCB@CCCC>AABBBBBB>C@B?A?@BBCCBBC?BCCBBB?CC>AAB=@@??=5;77/899999%9=8====CCAA@8;8:AAC5838A@@@>@BAAABA?A>:::59?@>99:BBCD???CDDA>>>BBAAAAAA??<?CAAA@B@@>CCC>A@??
@ATNG8:01532:04474
GATGGTAGTGATACAGATCAGACACCAGAAGATCAGGAACTCTAGAAGAATTCAGATTTTTAACACGAGAGTAAACGTAAAAAGAAGGTTTTACAAGACTCACGTTAACAATATTGCAGCAGTACGCACACAATCGAAGCGCAGTAAGGATGGCTAGTGTAACTAGCAAGAATACCACGAAAGCAAGAAAAAAGAAGTACGCTATTAACTATTAACGTACCTGTCTCTTCCGAAACGAATGAGTACTGCGTCTCACTCTCGCCTACCATCGAATCACGAAAGTCT
+
ABBC@BACBCCCCCDCDAAACCCCB@CCB<A@B@@@;@;?BA::5<7;:7B????@@>>@.>9@AAAAACDA@@<@@@BBBB3BC?B?CCC;CCC@ABBCBCD;;:;@DCADCC?BBBBCDDCBBBCDCCBC@DDDD<@@BCA@??9>:>9:6;CBCCCCB?ACABBD?AA?BCC>??AA@;><=9::::99%9?<>?>;A@??B<@<A@@@:>:>BBBB@BBCBBBC@B@BBB=BCC?CDCBCBB>>>B@@@BAA@BBCAA?ACC@CAABB@BAAA@@@;@;;;
@ATNG8:01543:04473
GATGGTAGCTCTGCTCTGATCTCGTACTCATTCGTTTCGGAAGAGACAGGTACGTTAATAGTTAATAGCGTACTTCTTTTTCTTGCTTTCGAGGTATTCTTGCTAGTTACACTAGCCATCCTTACTGCGCTTCGATTGTGTGCGTACTGCTGCAATATTGTTAACGTGAGTCTTGTAAAACCTTCTTTTTACGTTTACTCTCGTGTTAAAAATCTGAATTCTTCTAGAGTTCCTGATCTTCTGGTGAGATATGCATGATGCTACCATCGAATCACGAAAGTCT
+
56>>:@BBBBDBBBBBBCCCCCCCBBBBCCB??@@B<BB?B?CCCBCCC?AAAAC?A?ABBC?A?ACCCD@BBA=97889(9A>BB>A:AC>>;>A@:@A4:9A@BB@B???AAAA;???7=7=@@@;;;>;AA@@688><<<?<<=?AB::8?<??@=CC;A=C>@@@@@@A=B@?@@6@<><<@AAA.AC89709<;<?A@=>>;??>?/=;;;B=B<@@<A>>>===>D<@>@A@@:>>><AAAA<<<@AAB@@?>>>?@@:@:::=<AAAA>>>9>>>>
@ATNG8:01544:04462
GATGGTAGTATATCGCGTCGCTATCCAGAAGATCAGGAACTCTAGAAGAATTCAGATTTTTAACACGAGAGTAAACGTAAAAAGAAGGTTTTACAAGACTCACGTTAACAATATTGCAGCAGTACGCACACAATCGAAGCGCAGTAAGGATGGCTAGTGTAACTAGCAAGAATACCACGAAAGCAAGAAAAAAGAAGTACGCTATTAACTATTAACGTACCTGTCTCTTCCGAAACGAATGAGTACTGTATCTATGTGTGCGCTACCATCGAATCACGAAAGTCT
+
::::8=;@???=@=>><;<>>A<@C8<@@;<@<5661615<<566=<>><?966655>>>+??>>:=;;:<:::4:9<?<<<+<@;@8BBB9BBC@;;9@@AAAB?B@CC?CCC=@@CCCCCCCBBBDDBBB?BCDC=@?BBABBC?B>B::8;CCCCCCC?AAAABC?BB?AAB?BCCBB<@??;::9999%7@:=788A@@@B:=:=<AA<><>BC@@>@AAAADCAD?BBC=BBB?BBBAACCCAABBBA@BBCCA>===?:;7;A???=@@=>BBB=A:::
@ATNG8:01545:04472
GATGGTAGCTCTGCTCTGACTCTCGTACTCATTCGTTTCGGAAGAGACAGGTACGTTAATAGTTAATAGCGTACTTCTTTTTCTTGCTTTCGTGGTATTCTTGCTAGTTACACTAGCCATCCTTACTGCGCTTCGATTGTGTGCGTACTGCTGCAATATTGTTAACGTGAGTCTTGTAAAACCTTCTTTTTACGTTTACTCTCGTGTTAAAAATCTGAATTCTTCTAGAGTTCCTGATCTTCTGGGTGCGCTACAGTCTCTCTACCATCGAATCACGAAAGTCT
+
CCCC?CBBA969@@@CCCCCBBCCBCCCCEBB?CCCD>BB?C@CCBBCCC@CICBB?BBCCDC?C@CCCCCCCCB>BBBBB2A@=@?@@9@@AA=AAC?BB;;;CGFF@CCCEDDBC@BCC@C?CCCCABBC@CBBB?CCCCDBCCCBBBBBBBBAEA@<AC@D?BBBBCCCCDAGCCCC<CBD@CCCCB0@A:994;CCBBBCCAA?AEDD5CBBBD@C?BC@BBCCBCC@D@@@?CCC=A>AB<ABBCCCCBCCCC:;:;;AB>ABBBC@BBCCCCC>AA@@
@ATNG8:01548:04460
GATGGTAGTGTCATATGAGAGTGTGTACTCATTCGTTTCGGAAGAGACAGGTACGTTAATAGTTAATAGCGTACTTCTTTTTCTTGCTTTCGTGGTATTCTTGCTAGTTACACTAGCCATCCTTACTGCGCTTCGATTGTGTGCGTACTGCTGCAATATTGTTAACGTGAGTCTTGTAAAACCTTCTTTTTACGTTTACTCTCGTGTTAAAAATCTGAATTCTTCTAGAGTTCCTGATCTTCTGGAGATATCATCAGCGAGCTACCATCGAATCACGAAAGTCT
+
;<AB;CBECDDCB@<ACFECCBBCCBBBDCAA?ACCD?DC?C?BBFFCJC?CCBBB@C@BBCD:;:;BBAAAA;;7;BDDD5DD:;:DG>BBCB@B@C@AA?CCBCCD@CCCCCCCC@BBD@D<AABCCCCD?BBCB@CBBBCECCCBCBCCCBC?BBB?AB@E@BB@@@CBCB@CAAAA7@>B;;;;;;*;@@AA;A@BBBBCCCCACCCD0CBBCC?B@BA=BA@BBBB@C@GDABBB>BBD@ABBABCCDDCCBBCCCBCDFAC;;;B>@@CDCFD>C;;;
@ATNG8:01549:04451
ATGGTAGAGTATCATGTGTATCTCCACGAAGATCAGGAACTCTAGAAGAATTCAGATTTTAACACGAGAGTAAACGTAAAAAGAAGGTTTACAAGACTCACGTTAACAATATTGCAGCAGTACGCACACAATCGAAGCGCAGTAAGGATGGCTAGTGTAACTAGCAAGAATACCACGAAAGCAAGAAAAAGAAGTACGCTATTAACTATTAACGTACCTGTCTCTTCCGAAACGAATGAGTACGTGTGACGTACGTGAGCTACCATCGAATCACGAAAGTCT
+
:44.5<@BBCD>?>;;;;965<:>3---50--///8393:9=>C;;5;C5;59?<9995*57<B@CCBAABBB9A@<;;;;$9<.5255)4993:@>=@?@::7:?DC?CDB>AAA?@@BBBC;;=DCBB:;;@A>ALCCCBBA>B>@@@<@@BBCDCC?CBECBB?BB?BB@;?=000*000)0@@@A0@@:A999BAEBA<A=AB;;8;=B@CCC@CBBBBBB?B?BBB<ACC?ABBBBCDBBAABCDCDBECBB?@@BAA?C999D?CCCBBBC>CCBB
@ATNG8:01550:04470
GATGTAGAGTACAGTGTGTAGACCAGAAGATCAGGAACTCTAGAAGAATTCAGATTTTTAACACGAGAGTAAACGTAAAAAGAAGGTTTTACAAGACTCACGTTAACAATATTGCAGCAGTACGCACCAATCGAAGCGCAGTAAGGATGGCTAGTGTAACTAGCAAGAATACCACGAAAGCAAGAAAAAGAAGTACGCTATTAACTATTAACGTACCTGTCTCTTCCGAAACGAATGAGTACACATCGTCGTGTCGTGCTACCATCGAATCACGAAAGTCT
+
CCABBDDBBACCBBBEFCDDBBB?BCD?BAAC9989@BBCAACA=?A?A?BBB@ABBA2B@BCAAAAAACCC>C?@@@@@0@B?B?BBC=CCHACBCCBBAA@;@=@A?BCC@CBBBCGCCCCCCCC?C<AACC?@ABBBBBB>B@BBB?BBBBBABB?CBBAA@=BC?CCC>BB@@>8@9939AABB3BB>?@CDEBAAC?B?BBBA?B?BBBBB@CB===BB?@<???9?DD@:::CBBBBBBBBAAAAABBCBBCBEBB@BCBAA?BBCCBBB=BBBB
@ATNG8:01560:04461
GATGGTAGTCTCAGATAGTCTATAGTACTCATTCGTTTCGGAAGAGACAGGTACGTTAATAGTTAATAGCGTACTTCTTTTCTTGTCTTTCTGTGGTATTTCTTGCTAGTTTACACTAGCCATCCTTACTGCGCTTCGATTGTGTGCGTACTGCTGCAATATTGTTAACGTGAGTCTTGTAAAACCTTCTTTTTTACGTTTACTCTCGTGTTAAAAATCTGAATTCTTCTAGAGTTTCCTGATCTTCTGGGATGTGTGCGCAGTGCCTACCATCGAATCACGAAAGTCT
+
9;?<3::=A@@;;:5559555;;<<<AA:4496455;2::.5.555::@@9=;4;48>=>:@D>@=@BB;;;===666>>2>B548379-997<?8>778)8?8887;89:)5><=?@@@;>@@-000AA@CBBB@CDDC?CBCCCCCBBBCCCBBAD@CCC?CC<@>ACBBABCCC=B@@@@7>;@<:;::::%:@;;:/;CCCCCBCBA5;;;;*;AAAD@C@BBACCBCA;;;0<>>>>@00+0000+0;;<BBCBCCCBBBB?B@@?ACLED@CDDDDDD>CBAA
@ATNG8:01561:04459
GATGGTAGATACTCGCTGATACACCCAGAAGATCAGGAAACTCTAGAAGAATTCAGATTTTTAACACGAGAGTAAACGTAAAAAGAAGGTTTTACAAGACTCACGTTAACAATATTGCAGCAGTACGCACACAATCGAAGCGCAGTAAGGATGGCTAGTGTAACTAGCAAGAATACCACGAAAGCAAGAAAAAGAAGTACGCTATTAACTATTAACGTACCTGTCTCTTCCGAAACGAATGAGTACGTGTGACGTACGTGAGCTACCATCGAATCACGAAAGTCT
+
=>>C@CBBCBCBBAAAAACBCCCCC=BBB@CBBBAA?AD>BBC:::B@DC@C@AA@9:888(9;?@ACBBAAAA@8>@;;;;;*;@<@5;;;-;CDBFECEAAABB?B@CC@AAC@CCCABBCCCDCBBBBBC@CCCC?BCBBBBBB7989BB?BBBBBBCB?BBBB?=<>B?BBB>A@:99,7<<8?CCCC3CC?@===AAABB;A<??>>:>=B@CBB@CEAAABD?B?BBG>CAA>ABBBBCBBBBBBBBBCCC??@AABC??<????@?AAA>>>>8?A@@
@ATNG8:01567:04463
GATGGTAGATATATGCACGCTCTACCAGAAGATCAGGAACTCTAGAAGAATTCAGATTTTTAACACGAGAGTAAACGTAAAAAGAAGGTTTTACAAGACTCACGTTAACAATATTGCAGCAGTACGCACACAATCGAAGCGCAGTAAGGATGGCTAGTGTAACTAGCAAGAATACCACGAAAGCAAGAAAAAAGAAGTACGCTATTAACTATTAACGTACCTGTCTCTTCCGAACGAATGAGTACTGTATCTATGTGTGCGCTACCATCGAATCACGAAAGTCT
+
<>>?@@;;=>>CC;:;><<<996@?=@;;7;ACA@@=@=AAA998A=78578<>883777$34>::BB>>=BBB=B?@@@@@0@@<??CCC;CAA?ABCCA@@CC@B?BD@BBA@CCCCDLG==<AAD@@@B>AA@@=@@@@BB::5;>A;<7;BA@AACC@BBBBBF@CC?AA:6>:;;;3733,337788%9?;899>AA???<@=A:;;:>:=ADBA?@;;;;AAAF=AA=;00+0:::>>BCFBBBBA999@AA999A777=@@@@@8877:@@A<AA@@
@ATNG8:01571:04475
GATGGTAGAGAGAGCTCTCTCATCGTACTCATTCGTTTCGGAAGAGACAGGTACGTTAATAGTTAATAGCGTACTTCTTTTTCTTGCTTTCGTGGTATTCTTTGCTAGTTACACTAGCCATCCTTACTGCGCTTCGATTGTGTGCGTACTGCTGCAATATTGTTAACGTGAGTCTTGTAAAACCTTCTTTTTACGTTTACTCTCGTGTTAAAATCTGAATTCTTCTAGAGTTCCTGATCTTCTGGGCTGCGCTGATATGCGCTACCATCGAATCACGAAAGTCT
+
<:;>39<444555555566>>==<<6655;999A;;;09=9=5?A99;?>7:;><<68-3388287:9>8@=;88588=>=+88.337818??B?@@><999)77779917333555639:;4939975529748533)..53556......32250...033.345337---37)--888+8/6/77;9<.<<>@C056???AA=<<0///)/////)/4<A79668///(/(/:>====<77707///;;;;@==;::9799<49888;76339333-339;
@ATNG8:01572:04440
GATTAGTATAGAGCTCTACATAGTACTCATTCGTTTCGGAAGAGACAGGTACGTTAATAGTTAATAGCGTACTTCTTTTTCTTGCTTTCGTGGTATTCTTGCTAGTTACACTAGCCATCCTTACTGCGCTTCGATTGTGTGCGTACTGCTGCAATATTGTTAAACGTGAGTCTTGTAAAACCTTCTTTTTACGTTTACTCTCGTGTTAAAATCTGAATTCTTCTAGAGTTCCTGATCTTTCTGGGCAGACTCTCACACGCCTACCATCGAATCACGAAGTCT
+
<>B;BCGGIBBBCCCCCCCCDBBBBABD:95;??@;@B@C@CBBBCCE?AA?;;:=;0//:5958=@BBBBCB?99999(7@/3896/6BBB?BBB?AD<??BABB?>?>>>>BB=;;:,/,/<<=?;;;=@ABC=;;;>;;;A>>>@@===>188>:>@188,6=;;<?=;;495577,7;A9>>>>>.=A///*/88//.5779-525&2666;6;65515<;<5//-/59<;>888(/766.33---3666@>><;>7<>A<>:8:;3666;7617<79
@ATNG8:01577:04468
GATGGTAGGACGAGCGTCTGAGAGGTACTCATTCGTTTCGGAAGAGACAGGTACGTTAATAGTTAATAGCGTACTTCTTTTTCTTGCTTTCGTGGTATTCTTGCCTAGTTACACTAGCCATCCTTACTGCGCTTCGATTGTGTGCGTACTGCTGCAATATTGTTAACGTGAGTCTTGTAAAACCTTCTTTTTACGTTTACTCTCGTGTTAAAAATCTGAATTCTTCTAGAGTTCCTGATCTTCTGGATACACTCATGTGCACCTACCATCGAATCACGAAAGTCT
+
;>@:5:<<8;::A@DBCBBCBBBC@CCBBBAA?@ABB8;;?B>BBBAABB=ABC;;9:@BBBD@I?AAG=<;BAA5;:;:;*99244;<4<5569>>>:==;99.544/)//////--(///)/)//::<>@=7;;:9)////79:>????>>>>>=BBA?BD?B?@@@B@@@@A;=9:9:*9;@9?ABCB0B@;;;/:9:9BBA@A@=@@@@0@>>?B?B@CC@C@@ACAB@C@C@?@BA>AAGBJG;;;CCCB;<<BBAA8;;??@;::A?A?@@AA@6A;;;
@ATNG8:01578:03854
GATGGTAGTGTCAGTGCGCGTCGTCAAGAAGATCAGGAACTCTAGAAGAATTCAGATTTTTAACACGAGAGTAAACGTAAAAAGAAGGTTTTACAAGACTCACGTTAACAATATTGCAGCAGTACGCACACAATCGAAGCGCAGTAAGGATGGCTAGTGTAACTAGCAAGAATACCACGGAAGCAAGAAAAAGAAGTACGCTATTAACTATTAACGTACCTGTCTCTTCCGAAACGAATGAGTACGAGAGAGCACACGTGTCTACCATCGAATCACGAAAGTCT
+
8=:<8A=DA@?;;=666<<<;;;;;C?CCBCDCBCCAL@CBCBCBB>AA?B?C@@99:::(98<>>>>?AA888*9799999*9=9=29:940AA>00000>@@B@B?BA?BCC@CBBBCCCCCDBBBCBBA<@@00+0==:;??A?B?B::8:CAA@@AB@BBCAAA?AA=??8.33:;>;B?@<@>DDD/AA<=>>A>>>@A:>:>BAA=A=>?BBC?BAAAAAA=@>A@B;A993:9=?ABBBAABC==AA999@A@>>=>=8><::;>BBBBBBB>B:::
@ATNG8:01580:03870
GATGGTAGAGAGAGCTCTCTCATCGTACTCATTCGTTTCGGAAGAGACAGGTACGTTAATAGTTAATAGCGTACTTCTTTTTCTTGCTTTCGTGGTATTCTTGCTAGTTACACTAGCCATCCTTACTGCGCTTCGATTGTGTGCGTACTGCTGCAATATTGTTAACGTGAGTCTTGTAAAACCTTCTTTTTACGTTTACTCTCGTGTTAAAAATCTGAATTCTTCTAAGTTCCTGATCTTCTGGCGCGTATGTATGTCGCCTACCATCGAATCACGAAAGTCT
+
CCCC@ABBBCBABBBAAACCCCECCBDCCCCB?BBCD>CC@C?CCCCC@?=@CCCC?C>AABB?C?BAAAA@BCB?????=.=?8;:99(7<<@<ABB@EF>AAAABA?BAB>AABB=><=9=;??A@:;;>=ABAA:>>@@??@>>>AD@====8888;@B<@<@>>>@@A@@;@@AAA5A:>9>>CCA/<?>@A9>=<<?>><<>:?@@@/@===E<@<>>:=?><==9<:<<<<=<;@>><>>=@@B==<>AA@@>@:>>>:@>><A;??A88:A:@@@A
@ATNG8:01585:03863
GATGGTAGAGAGAGCTCTCTCATCGTACTCATTCGTTTCGGAAGAGACAGGTACGTTAATAGTTAATAGCGTACTTCTTTTTCTTGCTTTCGTGGTATTCTTGCTAGTTACACTAGCCATCCTTACTGCGCTTCGATTGTGTGCGTACTGCTGCAATATTGTTAACGTGAGTCTTGTAAAACCTTCTTTTTACGTTTACTCTCGTGTTAAAAATCTGAATTCTTCTAGAGTTCCTGATCTTCTGGGTGCGCTACAGTCTCTCTACATCGAATCACGAAAGTCT
+
BCED@CBBBBBCBBBBCCCCDCCBBCCCCCCC@AAAD>BC@B@BBBBBA@>ACCBB?B?BDBA>B=A@AA@A@CC>@ACCC2AB?B@@A=ABBC@CBB??>188?BBB@CBB>A>?>:>??;?9>@AA?=<=9>><;:>@BAA?>>>AAA@@@@F8;;><@G<A<@@:::<<//-/<=@@2@6?;=====+=A666.7/////<<<?;????/?;;<>=A=AA=B>>=<<;393:<<>>>6::@@9>>>?===??>>>A>>>===?=>>?<AAAAABB:B@?>
@ATNG8:01585:03886
GATGGTAGTCTCAGATAGTCTATAGTACTCATTCGTTTCGGAAGAGACAGGTACGTTAATAGTTAATAGCGTACTTCTTTTTCTTGCTTTCGTGGTATTCTTGCTAGTTACACTAGCCATCCTTACTGCGCTTCGATTGTGTGCGTACTGCTGCAATATTGTTAATCGTGAGTCTTGTAAAACCTTCTTTTTACGTTTACTCCCGTGTTAAAAATCTGAATTCTTCTAGGGTTCCTGATCTTCTGGACAGAGTGTGCAGATACTACCATCGAATCACGAAAGTCT
+
;996:>;;AAB=BC<<;>665<<555;9445<8:;;@7?>:@;@AA@>;;054<;;095;84;54.94=565<=<055<<<);:499@?6:35;6;;<7::1594:4516==<==B>:>BB?B@BDCCCCCD@DDBB@HBA@BB@000<;..-883--,088(-(,---/89<:=5;5555&5.5555555$599<>4<9555)5;<>;@@@@+<;;@@8<>AA:=?:9:4:=@=@@;;;@;>?@5::?ACCCCBAAACCB>>>??=@::8A;B==>>@D7=>@@
@ATNG8:01586:03888
GATGGTAGCGCACACATAGATACAGTACTCATTCGTTTCGGAAGAGACAGGTACGTTAATAGTTTAATAGTCGTACTTCTTTTTCTTGTCTTTCTGTGGTATTCTTGCTAGTTACACTAGCCATCCTTACTGCGCTTCGATTGTGTGCGTACTGCTGCAATATTGTTAACGTGAGTCTTGTAAAACCTTCTTTTTACGTTTACTCTCGTGTTAAAAATCTGAATTCTTCTAGAGTTCCTGATCTTCTGGATAGCGACGCGATATACTACCATCGAATCACGAAAGTCT
+
5<==6<<:4459999999:9999999556===;<<<@8>>05.5599<99299///8;5:8-//(/)/://///99:)/////$/9389===55544:48886;;6::::@>9>CC@A@AA>BBDAE@FCCE;<;E@BAA@@CCCAB<<;BBA@@BB@@?@CC=BA>@<??99:99@@=@9999*9<?<9999:'9=::9.99@A@BB@@>*0000(0///:2949B:DCBBBCC?B;>>?;99;?@@@BBBB@;;;:;9@@@@CCBBB?>;966:>=CC@@@7C@@=
@ATNG8:01588:03848
GATGGTAGCAGACGTGACAGAGCGCCAGAAGATCAGGAACTCTAGAAGAATTCAGATTTTTAACACGAGAGTAAACGTAAAAAGAAGGTTTTACAAGACTCACGTTAACAATATTGCAGCAGTACGCACACAATCGAAGCGCAGTAAGGATGGCTAGTGTAACTAGCAAGAATACCACGAAAGCAAGAAAAAGAAGTACGCTATTAACTATTAACGTACCTGTCTCTTCCGAAACGAATGAGTACTGCGTCTCACTCTCGCCTACCATCGAATCACGAAAGTCT
+
>>>>:@<<=@?CCBCCB@AA;@ABB?BBB@@AABBA@D=@?BBBBA8BC?C:887?;9;;+7169///6888:;588;>@>>*592549<<066=9<@A<===::6;=@@=@AA>AAB:;;CBBBCAA@BBB@CCAB?BBBABBBB@B@B@A?@AA@BBBA?A??==?8<<7<A?6;888818=>8==ACC.<<9>>??=:55/06059=:)/,/8<<<;A?>;;00+/)/99.67:1=BBCCBB>>=?:::78?999C?<7<::6:333;6<<====B<B?:>
@ATNG8:01590:03882
GATGGTAGGACGAGCGTCTGAGAGGTACTCATTCGTTTCGGAAGAGACAGGTACGTTAATAGTTAATAGCGTACTTCTTTTTCTTGCTTTCGTGGTATTCTTGCTAGTTACACTAGCCATCCTTACTGCGCTTCGATTGTGTGCGTACTGCTGCAATATTGTTAACGTGAGTCTTGTAAAACCTTCTTTTTACGTTTACTCTCGTGTTAAAAATCTGAATTCTTCTAGAGTTCCTGATCTTCTGGATACACTCATGTGCACCTAATCGAATCACGAAAGTCT
+
DDCC?CBB?BCCDA@AADCCCCBB?BCBBD9999CCC=@@?C?CCCCCCC@BBCDC@B?BCCC?C?CCDECCCCC?CCCCC1CD???@F>CCCC@CCC?CC@BBBCCC@BBDCCCCC?CBB?C?DCBBBBBC?CCBB@CCBBBBCCBBBBBBBBB?BCC?BC?C?BBCBBCCB@=@9999-9=@;??>BB0@CCCF=BBCCDDCBBC@CCBC5CBBBC?C?CC?CCCCC??<??BBBCCC?AAC@CDCBBBCCCCCCCCAA=BDAC@@@?ABBBAAC>C===
@ATNG8:01599:03869
GATGGTAGCTCTGCTCTGACTCTCGTACTCATTCGTTTCGGAAGAGACAGGTACGTTTAATAGTTAATAGCGTAACTTCTTTTTCTTTGCTTTCGTGGTATTCTTGCTAGTTACACTAGCCATCCTTACTGCGCTTCGATTGTGTGCGTACTTCTGCAATATTGTTAACGTGAGTCTTGTAAAACCTTCTTTTTACGTTTACTCTCGTGTTAAAAATCTGAATTCTTCTAGAGTTCCTGATCTTCTGGATATGAGTGACTCGTGCTACCATCGAATCACGAAAGTCT
+
;;DC<BBBC@<@DDDBBCBBBBBBCBBBBB@A>@BEF=CC>A=@@@BBDD?AAA<;;)9;;;<=9=?BB@@=00)/9377777'///(48:=4<<>>8<@@=<@459@A@D@CBBBBCCD?BBB?A>BBAAABBB?BBBB?BBBBC@@@BBB>AAAAA?;;;?BC@L?BBCAAACBJ@C@AAA.;5;7;;CCC5BBEDD>C;;:@@::9@8@@@@0==>9949?BB?;;;;;:B<@=AABAAA@CAC?BBBBBCDCCCCBBBB;;;BC?DBBBD?BAAABBA<BA@@
@ATNG8:01600:03886
GATGGTAGGCGAGAGTGAGACGCAGTACTCATTCGTTTCGGAAGAGACAGGTACGTTAATAGTTAATAGCGTACTTCTTTTTCTTGCTTTCGTGGTATTCTTGCTAGTTACACTAGCCATCCTTACTCGCGCTTCGATTGTGTGCGTACTGCTGCAATATTGTTAACGTGAGTCTTGTAAAACCTTCTTTTTACGTTTACTCTCGTGTTAAAAATCTGAATTCTTCTAGAGTTCCTGATCTTCTGGGCAGACTCTCACACGCCTACCATCGAATACGAAAGTC
+
@@DD;CCC?BBA;;6>@@AC<6:@>;@ABB;;8;BBE@DC@C@A@@CC@@?ACCBB>A<AAAA?B@CCBBB@;:?6@B===+BB:=79823><@497B=BC?@??CBB?BBBA@@@@<>=:7=9@:///<<==588AE=???BAA>>>@;;;;;;=87667>A9=:=BBAB@@@@;???FD5A6868:@@@,@;;<=-////:<<>??8====.=????;?;??=??@AAAA<A=AA???@::99919///::<=AA?AAAA;@@@<>>>@@=?===>>7==:
@ATNG8:01602:03874
GATGGTAGTGTGTCTCTGAGAGTAGTACTCATTCGTTTCGGAAGAGACAGGTACGTTAATGGTTAATAGCGTACTTCTTTTTCTTGCTTTCGTGGTATTCTTGCTAGTTACACTAGCCATCCTTACTGCGCTTCGATTGTGTGCGTACTGCTGCAATATTGTTAACGTGAGTCTTGTAAAACCTTCTTTTTACGTTTACTCTCGTGTTAAAAATCTGAATTCTTCTAGAGTTCCTGATCTTCTGGAGATACACATGATACTCTACCATCGAATCACGAAAGTCT
+
44<:.56<>CBCBB;;;@>@>@@@@@@??CBC?BCDC>CC=@=@CBBBBB?@ABAA?AACC@C@C@CBCCC;;;B=@@CBC0;;65?AB;AA@@=ABC?BB9;;BCAA=ABBBDDCC@BBB?B@C;;;AA@C@CCCC@HCCBB@@@@ABBBBCBD@BBA@CC?C@BBBBBBBCC@CBCEC<C@C@BBCCC0@A;;;0<;@@CBBABB5;;;;*;AABB>B?BB?BABAAAA>A>ABABCB@BBF@CCCCDDCCCCBAAABBBBBC?C?>>B?BBBCCBB>BBBB
@ATNG8:01603:03871
GATGGTAGCACGAGTCACTCATATCCAGAAGATCAGGAACTCTAGAAGAATTCAGATTTTAACACGAGAGTAAAGTAAAAGAAGGTTTTACAAGACTCACGTTAACAATATTGGCAGCAGTACGCACACAATCGAAGCGCAGTAAGGATGGCTAGTGTAACTAGCAAGAATTCCACGAAAGCAAGAAAAAGAAGTACGCTATTAACTATAACGTACCTGTCTCTTCCGAAACGATGAGTACGTGTGCGACGTGTCTCCTACCATCGAAATCACGAAAGTCT
+
CBBB?CBCCBBB;9;DEDFDDGCBB:BCC?BACC<;5;9>>@@@?@;??<@?@BB9:::-7:>;9>>>>=<;>3;8877(3>6=)000(0//(/;69;;8882848839:;)-(----8...ABAA555C47::;6;=A@;;;A<A<??A?CAAA???@<@@@:::;>?;@=?<@=;;<1//-0-----'-/)/=<<CC8:87;5;;///9<==?C=CBA888A<=7===6;///<<<:;;7<<///669:::;@@@<@;716-----)---;<<<1==>=
@ATNG8:01607:03851
GATGGTAGATATATGCACGTCTACCAGAAGATCAGGAACTCTAGAAGAATTCAGATTTTTAACACGAGAGTAAACGTAAAAAAGAAGGTCTTACAAGACTCACGTTAACAATATTGCAGCAGTACGCACACAATCGAAGCGCAGTAAGGATGGCTAGTGTAACTAGCAAGAATACCACGAAAGCAAGAAAAAGAAGTACGCTATTAACTATTAAACGTACCTGTCTCTTCCGAAACGAATGAGTACTGTATCTATGTGTGCGCTACCATCGAATCACGAAAGTCT
+
::4404<55;;;>AAAAB@>;:5505@@=?AB;;9498;<?893:577/803?>?;@??*0)///66///888/86595555#5<7<266;7;=>9<?;;@@=AB40+0<8<00+/9==<CCCDD=BBB:969;;=?8:?>:?A??;@?BAA=@??@ACBB>BBBBBC?@@=00/5/--78.---055;;;)883953...-23(.).977(..)/=@BB?A@:>9971817=?9>??;@@@???@??<?@@A???A??>BB>>>A;>997929?<<BBD>B@@?
@ATNG8:01610:03860
GATGGTAGCAGACGTGACAGATCGCCAGAAGATCAGGAACTCTAGAAGAATTCAGATTTTTAACACGAGAGTAAACGTAAAAAGAAGGTTTTACAAGACTCACGTTAACAATATTGCAGCAGTACGCACACAATCGAAGCGCAGTAAGGATGGCTAGTGTAACTAGCAAGGATACCACGAAAGCAAGAAAAAGAAGTACGCTATTAACTATTAACGTACCTGTCTCTTCCGAAACGAATGAGTACTATGTAGAGCTCTATACTACCATCGAATCACGAAAGTCT
+
:@CB9BBCCCCC;;6>B=CCBBCAB?AGEACBBABA?B=AACBBBAADEAF@:::@@AAA2A=AABBBBCBAA@9??@=999(=?;@29::*:@@?CCCCCCCCC@C@BC@BAB@BCCCCCCCCCCCCCBBC?BCAA?AABABBAA>B@CCC@DCCBBBBB@BABB??>??BABB@BBBBB=@@@=?;;;;.;><A>==@@BBA<@<A@AA7:7:ABBB@BBA@@@@=A=ABB>BBB@AAABBCCAAABB>>>AAA@@@CBC???=AA?;;7;B==A@=8>000
@ATNG8:01612:03865
GATGGTAGCACACGAGATCTCATCGTACTCATTCGTTTCGGAAGAGACAGGTACGTTAATAGTTAATAGCGTACTTCTTTTTCTTGCTTTCGTGGTATTCTTGCTAGTTACACTAGCCATCCTTACTGCGCTTCGATTGTGTGCGTACTGCTGCAATATTGTTAACGTGAGTCTTGTAAAACCTTCTTTTTACGTTTACTCCCGTGTTAAAAAATCTGAATTCTTCTGAGTTCCTGATCTTCTAGATATGAGTGACTCGTGCTCCATCGAATCACGAAAGTCT
+
?@@?7;>CDBCBFDDD@@@DDCCCCBBCCDCC@CCCD>BB?B@EBBACCC?BBBCC?C?CDBC@B=AABABBBBC?BBDDE2BC<??CF>BBCC?BBB@BC@>=>BBB?AAABBB@@<@@@<@=BA>>>??@<A=>=6:8??A@@>>>A?>;;;D68;A<@@<@<??@@AA@>=:=BEHE6>8<78////(/;79;,--339.---8(55555#5666:;A5;;8888>AA;<*------0--->BBD===B;;<??>>=>>AA;A??>@:A>;:;;B:@???
@ATNG8:01613:03885
GATGGTAGCACGACACGACGATGTGTACTCATTCGTTTCGGAAGAGACAGGTACGTTAATAGTTAATAGCGTACTTCTTTTTCTTGCTTTCGTTGGTATTTCTTGCTAGTTACACTAGCCATCCTTACTGCGCTTCGATTGTGTGCGTACTGCTGCAATATTGTTAACGTGAGTCTTGTAAAACCTTCTTTTTACGTTTACTCTCGTGTTAAAAATCTGAATTCTTCTAGAGTTCCTGATCTTCTGGAGATATCATCAGCGAGCTACCATCGAATCACGAAAGTCT
+
//996:<AAC;<;>;;;;66655996B@BBCGECCCG>CC9;7;:::;>>:>;;?@=@=ABBB@B@CBB@=8833,33333$394>@@@;A9:193:888(7<3<=@<=B?BCBBB@>>;>BC=B=>==>>==A=ABBB=;;;AA???;;;AA?>>>;;;:=CB<?;?@@@CCCCC=@====/<9<4:<;<<.=BBBD6>>?>>>B=<<38888+:=?@C=D=??;?B@@;;;=B<??@@@@<?<>;:::>>>>?@?AAAAAA=>>B=>=>>?<?ABB>>>6>@@@
@ATNG8:01614:03886
GATGGTAGTATCTGCACACTCTGTCCAGAAGATCAGGAACTCTAGAAGAATTCAGATTTTTAACATCGAGAGTAAACGATAAAAAGAAGGTTTTACAAGACTCACGTTAACAATATTGCAGCAGTACGCACACAATCGAAGCGCAGTAAGGATGGCTAGTGTAACTAGCAAGAATACCACGAAAGCAAGAAAAAGAAGTACGCTATTAACTATTAACGTACCTGTCTCTTCCGAAACGAATGAGTACTGTATCTATGTGTGCGCTACCATCGAATCACGAAAGTCT
+
55=>9<CEDAAB@;;<<<<=<>=9:89BB;@B;;;@6;69@@994=99848677733777'74:8833387:777.73339;;9'99,3,333&322+2566677..(....(..216779>CCHCCBCDCCBB?AACC?C@@?AABC?D@C?@>@CBCBCCC?AAACDC@BB@>>?@BBFFD:?@@<;BEFD/AA=A888CBC><:><A>>>;@<ABCBB@BBAABBB@C?CCC>BBB@???BCBBBCCBBACAAACAAABEC>>><>>@@@;??;;@BC>B:::
@ATNG8:01615:03888
GATGGTAGAGAGACTGTAGCGCACCCAGAAGATCAGGAACTCGTAGAAGAATTCAGAATTTTTAACACGAGAGTAAACGTAAAAAGAAGGTTTACAAGGCTCACGTTAACAATATTGCAGCAGTACGCACACAATCGAAGCGCAGTAAGGATGGCTAGTGTAACTAGCAAGAATACCACGAAAGCAAGAAAAGAGTACGCTATTAACTATTAACGTACCTGTCTCTTCCGAAACGAATGAGTACCTCTCAGACGCTCGTCCTACCATCGAATCACGAAAGTCT
+
::::5555=;ABCCFDCCCCBAA@@=AAA=@A@9:5574::///7663884717733/4??>+=7=888<;;;::8/8344444$4:5:.55)555.5.5::>;00)02<>:>;;4:@@@@BBBB:::?9888-3944.5@@>>:::+0+088399<=B==B?AAAAAA<@C?BBB;=>:99)79;38=;;.33388=>@?992929=88184>=:::7<:98:88070666.600+0;::<>=487<<>=>>?AA?@>A<@??8;;:00+0===;;;5<???
@ATNG8:01617:03888
GATGGTAGAGAGAGCTCTCTCATCGTACTCATTCGTTTCGGAAGAGACAGGTACGTTAATAGTTAATAGCGTACTTCTTTTTCTTGCTTTCGTGGTATTCTTGCTAGTTACACTAGCCATCCTTACTGCGCTTCGATTGTGTGCGTACTGCTGCAATATTGTTAACGTGAGTCTTGTAAAACCTTCTTTTTACGTTTACTCTCGTGTTAAAAATCTGGAATTCTTCTAGAGTTCCTGATACTTCTGGGTCTACGCTCGTCGCGCTACCATCGAATCACGAAAGTCT
+
CCA=9=666>>?EBB996>====<=<<;;<99.599:1<A=A@B;;;9:C=B??:91349::?3975?@BDBB?A887333$3717;>>1;@@A?BBA<:949:@=<?;?877:<;>==;;7;<@B@@@888;?>BB=@@@B???>>?;;;<::8-//;5994;277<777899*//9::-9396@@AAA/A>;;;1:666:///8=6:998'5-,,(,(,)-629998/./6<4;87///913266,,,,,,,2422355557566055...05;=AA@A:AC>>
@ATNG8:01618:03863
GATGGTAGGAGACACGTCGCACACGTACTCATTCGTTTCGGAATGAGACAGGTACGTTAATAGTTAATAGCGTACTTCTTTTTCTTGCTTTCGTGGTATTCTTGCTAGTTACACTAGCCATCCTTACTGCGCTTCGATTGTGTGCGTACTGCTGCAATATTGTTAACGTGAGTCTTGTAAAACCTTCTTTTACGTTTACTCTCGTGTTAAAAATCTGAATTCTTCTAGAGTTCCTGATCTTCTGGGCTGCGCTGATATGCGCTACCATCGAATCACGAAAGTCT
+
>>BB@CCB?B@@@BAA@BBBCBCDB=B@<<AC@B=@=9=>:=*///79:::7:>88>37-3833-42889:888;:7?A??>)<=23737(39;A3:7A<AA=:99=AB498755;<<:8>@;A<AAA;;8:9:=?DE=;;;A??=>>?@==8889399;99:5:<@@@@@@@A>797878(76=:8888)8=>@B:B@@;;:=<<<18888(8::;;7;=AA=ABAA==><@<@@AB==98===4=///==9;?@@@@???@==9=>>AA;AAADAAA9@>>=
@ATNG8:01619:03884
GATGGTAGTGGATACAGATCAGACCCAGAAGATCAGGAACTCTAGAAGAATTCAGATTTTTAACACGAGAGTAAACGTAAAAAGAAGGTTTTACAAGACTCACGTTAACAATATTGCAGCAGTACGCACACAATCGAAGCGCAGTAAGGAATGGCTAGTGTAACTAGCAAGAATACCACGAAAGCAAGAAAAAGAAGTACGCTATTAACTATTAACGTACCTGTCTCTTCCGAAACGAATGAGTACTGCGTCTCACTCTCGCCTACCATCGAATCACGAAAGTCT
+
:9>969/444.4555;=<666>===6===65995;9697999555;9==:=966665>>>+;9:;;<54444::13344444$4;6;8===2==>:;666<ACDC@C@CC?BCC?BBBA@@AAABBCBBCCEAFBCB>ABAAA:80;@*0*00)/>?:C<;:6::9<<@;@A?A>84:////(/66367888)8=7=:::52266,5,2999-5.57>@A=@?:;:;@?C>???8?@?00/?>>77887/00///7889:;:5933-3888717783444)4844
@ATNG8:01623:03867
GATGGTAGCGAGCGAGTGTGTATACCAGAAGATCAGGAACTCTAGAAGAATTCAGATTTTTAACACGAGAGTAAACGTAAAAAGAAGGTTTTACAAGACTCACGTTATCAATATTGCAGCAGTACGCACACAATCGAAGCGCAGTAAGGATGGCTAGTGTAACTAGCAAGAATACCACGAAAGCAAGAAAAAGAAGTACGCTATTAACTATTAACGTACCTGTCTCTTCCGAAACGAATGAGTACTGCGTCTCACTCTCGCCTACCATCGAATCACGAATGTCT
+
56==8<@?;95556<=@@?CIGCCB@DCD?DCCB::8;?BBDCBAA>AB>A?BBCCCDFF2C@CEEEDDBCBDF>@@:9999*;C@B5;;;49CB?AAAACDDBB@BCBB?BAA>ABABBCBBBBBBCDDCC@CCBB?B???CECC@C@CCCACDDCCCCC@BCCCBB>BB>BBA788??>7???;?CCCC3CC?B?>>DCBBB>B?>A??7:6:ADCC@CBBA@@@6;6;AA<BCB@BBBBBCCBBBCAA@CBBBCCCCC@CCC@CBBCA=ABBCBB?BB:::
@ATNG8:01623:03884
GATGGTAGAGAGAGCTCTCTCATCGTACTCATTCGTTTCGGAAGAGACAGGTACGTTAATAGTTAATAGCGTACTTCTTTTTCTTGCTTTCGTGGTATTCTTGCTAGTTACACTAGCCATCCTTACTGCGCTTCGATTGTGTGCGTACTGCTGCAATACTGTTAACGTGAGTCTTGTAAAACCTTCTTTTTACGTTTACTCTCGTGTTAAAAATCTGAATTCTTCTAGAGTTCCTGATCTTTCTGGGTCTACGCTCGTCGCGCTACCATCGAATCACGAAAGTCT
+
CCBC?BCCCCBCCCCBBCCEBBBCCCCCCCBB@BCDE>CB?C?CCDBBCB?@??@@=A?ABBB?C>AACBBB?AA?BBDDF3BB<@>BB>BBBB?B>>9>A499A@AC?BBBC>>=>9=@@;>:>CAA>=;;:@AAA;A>>>@>@AAAA>>888A;:::AAA5:7:?@@@@@@@<@AADC5D<A<<<<99.<=99;1966///98:A=ADDD/A===B=C<??=AAAAA>@9@;AA<<666-6;9;6;///888;=A=::;@;;;D>@@?@@<@@@@AAD8>>>?
@ATNG8:01624:03849
GATGGTAGCGAGCGAGTGTGTATACCAGAAGATCAGGAACTCTAGAAGAATTCAGATTTTTAACACGAGAGTAAACGTAAAAAGAAGGTTTTACAAGACTCACGTTAACAATATTGCAGCAGTACGCACACAATCGAAGCGCAGTAAGGATGGCTAGTGTAACTAGCAAGAATACCACGAAAGCAAGAAAAAGAAGTACGCTATTAACTATTAACGTACCTGTCTCTTCCGAAACGAATGAGTACGTGTGCGACGTGTCTCCTACCATCGAATCACGAAAGTCT
+
55<<7<@@@CB@?@AA@BBBCCCCB8<@@8;;9:::.4.48889::7:87<:;<955599'5.5@>>@CCCCCC>CDCCCCC5BC@C?BBB:BBC@AABCCCCBB?B@CC?CAA?BC@@@ABCDCCCCCCBC@CCBB=AAA@CCCC@C@C999:CCDBBBC?CCCCCC@AA=BDD?AB>>=7?@><@@@@A2AB?B?>>BBCCC?B?B?AA:=9<ABBB?BCBBBCC@B@BCC=CCB@BBBBBBBBBBBBBBBBBBBBBBB>AAC?BBB@@<@@BBA@@:@@@@
@ATNG8:01586:03926
GATGGTAGCAGACGTGACAGAGCGCCAGAAGATCAGGAACTCTAGAAGAATTCAGATTTTTAACACGAGAGTAAACGTAAAAAGAAGGTTTTACAAGACTCACGTTAACAATATTGCAGCAGTACGCACACAATCGAAGCGCAGTAAGGATGGCTAGTGTAACTAGCAAGAATACCACGAAAGCAAGAAAAAGAAGTACGCTATTAACTATTAACGTACCTGTCTCTTCCGAAACGAATGAGTACTATGTAGAGCTCTATACTACCATCGAATCACGAAAGTCT
+
5=??@CBBCCBC@A696>HCCBDDD@CCC?AAABAA?B@CCDAAAC@CC<>;?@9:8988'7<AB=BBBBA??@8><BCDDD5;;5:2;;;*9@A?BBBAAADDC@B@CD@CCC@AAABCDCFCECCCCCBB?@@@A?@?@?BCCG@B?B;;8;BABACAA>ABBBAA?CC?BBB?BBBBB;?9929<>>>/==8=898BAAAB:=:=@DD=@;?AECC@BBABBCC?B?BCC>CAA=ABBBCCCBBBBCB>>BA@>>>>?@;;;;>;;;D;?=88:>@;@999
@ATNG8:01595:03920
GATGGTAGATATATGCACGCTCTACCAGAAGATCAGGAACTCTAGAAGAATTCAGATTTTTAACACGAGAGTAAACGTAAAAAGAAGGTTTTACAAGACTCACGTTTAACAATATTGCAGCAGTACGCACACAATCGAAGCGCAGTAAGGATGGCTAGTGTAACTAGCAAGAATACCACGAAAGCAAGAAAAAAGAAGTACGCTATTAACTATTAACGTACCTGTCTCTTCCGAAACGAATGAGTACTGTATCTATGTGTGCGCTACCATCGAATCACGAAAGTCT
+
BB@A?@CCCCCBBCCCCCCCBBCCE@@@B?@@BB@@=@?AAB99:D@BB@C>BBB@@@@@2@;@@BAAABBBBB=AACCEGD5BC?B?BEE;AAD@CCCCCCA;;:6:=AA=B9:8;BCBCBCBBCCCBCBDC@CCBB?BBDDDCBB=B=B:;6;BBBCBBB?BBCBBB?BC@CBB>A@?>>5=>>;?FEEDD)BB?:99?C@A@A=B=@@=>:>=>=BCC@BBABABA=A=??B<ABC@BBBAAACCCCBAAAAA@BB???BBAAA<A@@@@<@@??@@@;@BBA
@ATNG8:01597:03927
GATGGTAGCACACGAGTTCTCATCGTACTCATTCGTTTCGGAAGAGACAGGTACGTTAATAGTTAATAGCGTACTTCTTTTTCTTGCTTTTCGTGGTATTCTTGCTAGTTACACTAGCCATCCTTACTGCGCTTCGATTGTGTGCGTACTGCTGCAATATCGTTAACGTGAGTCTTGTAAAACCTTCTTTTTACGTTTACTCTCGTGTTAAAAATCTGAATTCTTCTAGAGTTCCTGATCTTCTGGGTGCGCTACAGTCTCTACCATCGAATCACGAATGTCT
+
BAAC@DABBCAB@AACCACCCCCCBCCCCBB@=@>?@:AB>C?AABCDCE@BCC;98;@BBBB@C@CCBBB@@@?<97777'3=3>?BBB5BBBB>BAB@BB==<>A?>9?BBCCCCC=??A;A;?>>;;=??=@@@A:>>>>?>?>>>???===?7==@AAA:?9>?AADDAAA<?===<2<;@<@@AAA/A>676-8==;;;B<==5;;:;.;;;;B=A=;;8;AAA;;:7:<?@?AAA6::<>7<==@@@@@@:::AAAAA<A>=>?:>>@<<<9==>>?
@ATNG8:01597:03937
GATGGTAGCGCACACATAGATACAGTACTCATTCGTTTCGGAAGAGACAGGTACGTTAATAGTTAATAGCGTACTTCTTTTTCTTGCTTTCGTGGTATTCTCGCTAGTTACACTAGCCATCCTTACTGCGCTTCGATTGTGTGCGTACTGCTGCAATATTGTTAACGTGAGTCTTGTGAAACCTTCTTTTTACGTTTTACTCTCGTGTTAAAAATCTGAATTCTTCTAGAGTTCCTGATCTTCTGGAGATACACATGATACTCTACCATCGAATCACGAAAGTCT
+
CBBCACDCBCBBAABCDBBBCCB;=9CDCCED@BBBD=@@=A?BBCAB;;45==BB?B@BBBD?C@CCCBBBBA@=;;;;;);B?BBEC>B;;:495@;B@>>@@??C?CBB;;;CDABBB@C@CBCCBAAAACCCD@BAAAAACCCCCBBBCCE@CBBAAA=@?BAAAABBCE?BBACD>G7<5;;;;;*;B;;;;-;BBBBBBBB@=@BBB0BBB;;:;@CJBGGBAABB?B@CCDCDEACBC>BBBDEGBBBBCECBBADDDE?BBAAA?@ABB:::0;;;;
@ATNG8:01598:03938
GATGGTAGCATCATGCATATCTCACCAGAAGATCAGGAACTCTAGAAGAATTCAGATTTTTAACACGAGAGTAAACGTAAAAAGAAGGTTTTTACAAGACTCACGTTAACAATATTGCAGCAGTACGCACACAATCGAAGCGCAGTAAGGATGGCTAGTGTAACTAGCAAGAATACCACGAAAAGCAAGAAAAAAGAAGTACGCTATTAACTATTAACGTACCTGTCTCTTCCGAAACGATGAGTACTGTATCTATGTGTGCGCTACCATCGACGATAGAAGTCT
+
:;==@BCCBCBBCBCCCB@@A::;C?BAB?AABB;;7;<AABABCD?AA>A?BBBAACDD+=7::<BB@@@AA>697;;;;:$4;6;.5555$555.596;BCD:;4989929??9>?BBBCCCCCCCBBBCB@BBBB=@@ABCBAA=A>A;;9<BABBBDD@::;@@??BB>???3900000*000*.:::<=&::6//.5799>><A;;;=?<@<@@CBC@BBC@@@D@C?@AA8@00000=?@ABBBBBCBBBBBBBBBBB???7::DC@@888??>:?>>>
@ATNG8:01604:03903
GATGGTAGAGAGAGCTCTCTCATCGTACTCATTCGTTTCGGAAGAGACAGGTACGTTAATAGTTAATATCGTACTTCTTTTTCTTGCTTTCGTGGTATTCTTGCTAGTTACTACTATGCCATTCCTTACTGCGCTTCGATTGTGTGCGTACTGCTGCAATATTGTTACGTGAGTCTTGTAAAACCTTCTTTTACGTTTACTCTCGTGTTAAAAATCTTGAATTCTTCTAGAGTTCCTGATCTTCTGGTGTCGTCTATCATGTACTACCATCGAATCACGAAAGTCT
+
<=>@<@:@@A9:5@<;A<>=====BB<<<<6919BBB;AA>A<BC=<<990448897<=A??>9B=<AB773;;9433333$371333;3888:2875.25+2226672522698/.//(..(.2636556=<=<6:://)/8353>>@@>>=@@@@A7;87269./.7/..6688598872&206.5588+66888/85559=67//-/<99)6-.(..(.057279778796;2955;88,22:288>8896625/....777::48898828;8;==903337
@ATNG8:01604:03921
GATGGTAGGAGACACGTCGCACACGTACTCATTCGTTTCGGAAGAGACAGGTACGTTAATAGTTAATAGCGTACTTCTTTTCTTGCTTTCTGTGGTATTCTTGCTAGTTACACTAGCCATCCTTACTGCGCTTGATTGTGTGCGTACTGCTGCAATATTGTTAACGTGAGTCTTGTAAAACCTTCTTTTTTACGTTTACTCTCGTGTTAAAAATCTGAATTCTCTAGAGTTCCTGATCTTCTGGATACACTCATGTGCACCTACCATGAATCACGAAAGTCT
+
CBBB?BBC@CCBBBCDCCBBBCCCCCCCCCBB?BBBC?DC@C@;;;BBBB?BCBAA?B9:9AB?B?ABBBD>?;>39999+38,//;;2/00A>5</809>5876;791/55//.3603==171//----/:3..2055:977...33655577-522.22,25;;A>@>@>=8:9::;/;9>8==AAAA)@@9991976//.9557:>A@A.9;77<4<2//.997///17177?>>@:>>?;?BAAA=9:///::9=A=AAA<>9:<722,--,9-9773
@ATNG8:01608:03915
GATGGTAGGCGACAGTACATACGCGCCAGAAGATCAGGAACTCTAGAAGAATTCAGATTTTTAACACGAGAGTAAACGTAAAAAGAAGGTTTTACAAGACTCACGTTAACAATATTGCAGCAGTACGCACACAATCGAAGCGCAGTAAGGATGGCTAGTGTAACTAGCAAGAATACCACGAAAGCAAGAAAAAAGAAGTACGCTATTAACTATTAACGTACCTGTCTCTTCCGAAACGAATGAGTACGATGAGATCTCGTGTGCTACCATCGAATCACGAAAGTCT
+
;<@B>@?;:==99///<<<>>969>?9==>9<;;=<?.9059;;<<<6::-3-33445555$549<=>EA@>BCC?D@@ACDD2BB@D@GGC<CAA?BDBBBCDCC?A?AC@BCB?A??AABCCCCCBBBCCB?BCDD?BCCBCAAA>B>B@@?@DCCCBCB@BBCCCB@BB?AA@799@A?9>992999999%9?<?:89BBCBC@@<>>?A<?;?@CCF@CBBAAA@;?;:::.;AA>ABAAAABCCCCBCBBA???@A@A=>CB<AAAAA<@?B>BCC=C:::
@ATNG8:01608:03921
GATGGTAGCGCATATCAGCGCAGCCCAGCAAGATCAGGAAACTCTAGAAGAATTCAGATTTTTAACACGAGAGTAAACGTAAAAAGAAGGTTTTACAAGACTCACGTTAACAATATTGCAGCAGTACGCACACAATCGAAGCGCAGTAAGGATGGCTAGTGTAACTAGCAAGAATACCACGAAAGCAAGAAAAAAGAAGTACGCTATTAACTATTAACGTACCTGTCTCTTCCGAAACGAATGAGTACAGAGAGTACGATATGTCTACCATCGAATCACGAAAGTCT
+
//9;7;9=>CCBAAABA@A>9==77.70//2977;;;.44)4;;:@CB;@?181374<===?+<8<;;;><<<;>A<ACDCGDE5CC;@5;;<&9@@<BBB@@@BCC@C@CD?BBB?BBBCC???BCCDCCBBC@CAAB?@@CBCCBB?B>B::6;BABBBCCACCCB@@;::29AA<@@:::28>?<BBCBBB)AA=A99:AA@AB;?<?@BC:>:>>BBB@BGCCBBB@C?BBD=C:;8;:CBCBBBCBBBCCCAAABBBCBBBAA>ABBDC:====888-7<<=
@ATNG8:01609:03927
GATGGTAGTGCGTGAGAGAGAGACCCAGAAGATCAGGAACTCTAGAAGAATTCAGATTTTTAACACGAGAGTAAACGTAAAAAAGAAGGTTTTACAAGACTCACGTTAACAATATTGCAGCAGTACGCACACAATCGAAGCGCAGTAAGGATGGCTAGTGTAACTAGCAAGAATACCACGAAAGCAAGAAAAAGAAGTACGCTATTAACTATTAACGTACCTGTCTCTTCCGAAACGAATGAGTACGAGAGAGCACACGTGTCTAATCGAATCACGAAAGTCT
+
DCCC@CDGBB@@AFEFECCCCCDDC>BBC@BBAB@@<@=@?BCBDB?::7:@ABCCCCCC3B?BCBBAAABBCD8@@<<;;;;$;:;:;;;;09=;6;A;CDCC@A>@@BB?BBB?BCBBBDCCEBBCDDDAA>@B@@<??????>><@@CBB?BDDCCAAA?AAABBB@AA=A@@499999+9==99::::.9A?A<;;@@B?@<?<>>@@7;7;>BBC@DCBBBDB?CACCD>BAA>ABBCCCCA@@CCCBBBABBAA@===<;?=>>=AA====<5=>;;
@ATNG8:01617:03910
GATGGTAGTGTCATATGAGAGTGTGTACTCATTCGTTTCGGAAGAGACAGGTACGTTAATAGTTAATAGCGTACTTCTTTTTCTTGTCTTTCGTGGTATTCTTGCTAGTTACACTAGCCATCCTTACTGCGCTTCGATTGTGTGCGTACTGCTGCAATATTGTTAACGTGAGTCTTGTAAAACCTTCTTTTTACGTTTACTCTCGTGTTAAAAATCTGAATTCTTCTAGAGTTCCTGATCTTCTGGGATGTGTGCGCAGTGCCTACCATCGAATCACGAAAGTCT
+
5<<=@;65@@;96=BCCCABB@@BA;55:=993:?@?8>C8;7;;;>===9==;;;:=8=A?@>@ACDDBBBDCB5;0000)0@60//:;3:/657<<>:>B8885;AB>BBDCCCGG@CBC@C@CDBCBCCC?CBBB?BBBCCCCCCBBBCCCCD@C@@?AC@B@CCBBBCCBB?@;;;;.;=A=ABBCB5BDCDD?BBB@@@DCBB>BBBB0AAA@B?B?BB?BCCCBBBAC@DBBBCC@CCCE?B@@@A@ACCCCBCCH@CCC?A@BBC?@@CCDDC?CCCC
@ATNG8:01621:03903
GATGGTAGGCACTGCGCACACATCCCAGAAGATCAGGAACTCTAGAAGAATTCAGATTTTTAACACGAGAGTAAACGTAAAAAGAAGGTTTTACAAGACTCACGTTAACAATATTGCAGCAGTACGCACACAATCGAAGCGCAGTAAGGATGGCTAGTGTAACTAGCAAGAATACCACGAAAAGCAAGAAAAAGAAGTACGCTATTAACTATTAACGTACCTGTCTCTTCCGAAACGAATGAGTACGTGTGACGTACGTGAGCTACCATCGAATCACGAAAGTCT
+
59B><@BB@CCDBBBCCCBCCDCCC>BCCACDCCAA?BACCCCBBB?CB@B@CCAAA@@A2A?ACCBBBBCB@A:?>@@BBB2BB@CACFG<CCC@CBBBCCCCC?C@CC@@@A@BBAABDCCCCCBBCCCC@BBCC?BBBBCBBB@B@C:;:;AAABCECAAAACBB@BB?AB@29999:9+9><:>AAAA/AA;?;;;==>BC7;7:?==9=:=?BAA>AAA@AAA=A?BBB>BBB?B???AAAABBB>::9CCBBB???BBBB@BABBA=@@?ACCD>CB88
@ATNG8:01627:03895
GATGGTAGCTCTGCTCTGACTCTCGTACTCATTCGTTTCGGAAGAGACAGGTACGTTTAATAGTTAATAGCGTACTTCTTTTTCTTGCTTTCGTGGTATTCTTGCTAGTTACACTAGCCATCCTTACTGCGCTTCGATTGTGTGCGTACTGCTGCAATATTGTTAACGTGAGTCTTGTAAAACCTTCTTTTTACGTTTACTCTCGTGTTAAAAATCTGAATTCTTCTAGAGTTCCTGATCTTCTGGATATGAGTGACTCGTGCTACCATCGAATCACGGAAAGTCT
+
>>BB?@;@AB=HDCCCCCCCCBBBBBCBBA;;5;@@?8@B?C@@AAECCC@BCB;;;)9;?;9:5?=AA@CB;:6?7;>>>>)55.489:1<<?;49592555:@9::CABCBCAAAC5;;;5:=@@@@BBBB?CB@@<A@@@AAABABBAAABBA8;:@?@@?B799B@A?A@;;:5959&54>9;;?@@+=B>BB9A90/9:////)////$/4455.57<<7595448:.4059;<::7::;6??995==@@;????A???@C@???@@=@:99?;??9@@AC
@ATNG8:01588:03977
GATGGTAGATATATGCACGCTCTACCAGAAGATCATGAACTCTAGAAGAATTCAGATTTTTAACACGAGAGTAAACGTAAAAAGAAGGTTTTACAAGACTCACGTTAACAATATTGCAGCAGTACGCACACAATCGAAGCGCAGTAAGGATGTCTAGTGTAACTAGCAAGAATACCACGAAAGCAAGAAAAAGAAGTACGCTATTAACTATTAACGTACCTGTCTCTTCCGAAACGAATGAGTACACACTCTCATATGACACTACCATCGAATCACGAAAGTCT
+
::9969944555;;>;AAB;;55448:5405<:990//49999;9;5::)/)/88:?>>>'944==9>=>>@BB6>>:9999$:@;@>BBB8BJJ?AABB@=000)/277399;9<<<<DBBBCBCBBDCCC?CB;;7000..-..)-3//9=<<<<<<<<:><<<9=0445899033377)39>8;;;;;';>;@BBCCCCCC@CACCBB5;5;;;AB=B9666<<9>669>8>>>@B<AAACCBBBBBBBABECCDBBBBA@@<@A@@@?BBBCBBB=BBBE
@ATNG8:01593:03970
GATGGTAGTGTCAGTGCGCGTCGTCCAGAAGATCAGGAACTCTAGAAGAATTCAGATTTTTAACATCGAGAGTAAACGTAAAAAAGAAGGTTTTACAAGACTCACGTTAACAATATTGCAGCAGTACGCACAAATCGAAGCGCAGTAAGGATGGCTAGTGTAACTAGCAAGAATACCACGAAAGCAAGAAAAAGAAGTACGCTATTAACTATTAACGTACCTGTCTCTTCCGAAACGAATGAGTACGTGTGACGTACGTGAGCTACCATCGAATCACGAAAGTCT
+
56;;8=CB@@@CAA<=CCCBA<55575659;;595<.4.44<8::<7;<8<8:::;::::):5:<88=?:<888?6;;:=====%33,3,333&39917887797--(-(-522-.).556?>?>>???>>CC=BBBD?A@BBAA9959=@AC@BBBAABBC@CA???D@FF?AAA=@@??=8???:?CCCC3CC?CCBBB???D@C@CCBB?B<?>BBB?B>?>?BB=A=ABD:ABB?@@?AAAABBCBBBBBBAAABBBABBAA>=@BA?<?==>>AA:A>>>
@ATNG8:01595:03979
GATGGTAGCTCTGCTCTGACTCTCGTACTCATTCGTTTCGGAAGAGACAGGTACGTTAATAGTTAATAGCGTACTTCTTTTTCTTGCTTTCGTGGTATTCTTGCTAGTTACACTAGCCATCCTTACTGCGCTTCGATTGTGTGCGTACTGCTGCAATATTGTTAACGTGAGTCTTGTAAAACCTTCTTTTTACGTTTACTCTCGTGTTAAAAATCTGAATTCTTCTAGAGTTCCTGATCTTCTGGGTGCGCTACAGTCTCTCTACCATCGAATCACGAAAGTCT
+
AA@A:CEEGA<<CC@@ABCCBBBCC@@@CDBA>ABBD>CC?C?CBBBBBDACBBCCAC@CCCB@CACCBBBBBCC@@AEGF5AA=@@AA9A;;96?;@;<@89:9BBD@CBBABA@?<?@@<@@BCCBAAAEFDCCC<;;CCCABAB@@@@@A@A=BAA@BB?A?A:;;BCAABIFCBBB.;5;5;;;;;*<A:;;/9@AABBA@@C?BABB2A@@@B@C@CC@AABBABB?B@ABBBBB?BACC?BDCCCBCBCCAAA@@@@BB?AA@BB@BBBB;;;0;AAA
@ATNG8:01596:03986
GATGGTAGGTGCGACATGAGTGTATCCACGAAGAATCAGGAACTCTAGAAGAATTCAGATTTTTTAACACGAGAGTAAACGTAAAAAGAAGGTTTTTTACAAGACTCACGTTAACAATATTGCAGCAGTACGCACACAATCGAAGCGCAGTAAGGATGGCTAGTGTAACTAGCAAGAATACCACGAAAGCAAGAAAAAGAAGTACGCTATTTAACTATTAACGTACCTGTCTCTTCCGAAACGAATGAGTACGTGTGCGACGTGTCTCCTACCATCGAATCACGAAAGTCT
+
//7727/0,0@:55;<<;;;@>95072---50--(///:7<9=>>BB@@=@B@B@DCB:;;;;;%;>BCCCCICCFID?DFBBBBB5BB=A;@@@@@(@CD@ECBBCBCAA>B@CF@BBB?BAAACDCCCCCBBBCCD?BBBB?BBCBBB@@<A?B@@>ABBCCDCC?CCBBBB?BA?BCC>AA999+9>>;==???1?G?C888=<<8//)/5///:*/*/>@>=<@CBBBCB?B?BBA;A;;8:BBCGCD@AABBBCABBBBB@@@;@=?9?==<=<?>BB@@@9@@9:
@ATNG8:01601:03970
GATGGTAGCGCATATCAGCGCAGCCCCCAGAAGATCAGGAACTCTAGAAGAATTCAGATTTTTTTAACACGAGAGTAAACGTAAAAAGAAGGTTTTTTACAAGACTCACGTTAACAATATTGCAGCAGTACGCACACAATCGAAGCGCAGTAAGGATGGCTAGTGTAACTAGCAAGAATACCACGAAAAGCAAGAAAAAAGAAGTACGCTATTAACTATTTAACGTACCTGTCTCTTCCGAAACGAATGAGTACGATGAGATCTCGTGTGCTACCATCGAATCACGAAAGTCT
+
:===8B;9;CCFBBBFBCCCB@@AAB@,8..*---57:3=8=>>====9<=6>6>AACBBBBBB#B@CCCCCCCCCCC>CCCCCCC5CC>@<@@@A@(ACC@GCBBCBC;;<<AGE@DBB?BCBCDCABBCCBBBCDGAFF@@?@BA@@B@@=A@CBB@BCCCCCCD@@AABBB@??=?BA;>>9999+9>>;999999%9?<A?>?BAB@@4:39::::-818AECC?AA;;;AB?B@BBD?C@@>@BBABFBBBABBBBBAA@@A@AAAB=<8<><<<8<=@A;;;7;AA@
@ATNG8:01602:03983
GATGGTAGCTCTGCTCTGACTCTCGTACTCATTCGTTTCGGAAGAGACAGGTACGTTAATAGTTAATAGCGTACTTCTTTTTCTTGCTTTCGTGGTATTCTTGCTAGTTACACTAGCCATCCTTACTGCGCTTCGATTGTGTGCGTACTGCTGCAATATTGTTAACGTGAGTCTTGTAAAACCTTCTTTTTACGTTTACTCTCGTGTTAAAAATCTGAATTCTTCTAGAGTTCCTGATCTTCTGGGCTGCGCTGATATGCGCTACCATCGAATCACGAAAGTCT
+
:;=C@BBCCE>>BCCDCCCCAAADBBCCECBA?AAA?8@?:??9;9BBCC@CCD;;9;?BBBC:;:;CB@B;;5?254444$44.44=<2::6615<<7=C:9;CCBCACBBBDCCD?@AC@D?BBBBAA@B?ABCB7;;BBBDBBCBB@@@ABB@CCB?BC>@=@BABBCGEEACBBBB7B>A>;;;;;*;ACCF9;<<<BBBA@A4;:;9':>>A@<@9@A<@@BBBAB?B?;:9BCB>AABB=B;;;AAA@@ACB;;;BBBA>;;:BB@CBBBEDI=ABAC
@ATNG8:01603:03964
GATGGTAGGCACTGCGCACACATCCCAGAAGATCAGGAACTCTAGAAGAATTCAGATTTTTTAACACGAGAGTAAACGTAAAAAGAAGGTTTTACAAGACCCACGTTAACAATATTGCAGCAGTACGCACACAATCGAAGCGCAGTAAGGATGGCTAGTGTAACTAGCAAGAATACCACGAAAGCAAGAAAAAGAAGTACGCTATTAACTATTAACGTACCTGTCCCTTCCGAAACGAATGAGTACACATCGTCGTGTCGTGCTACCATCGAATCACGAAAGTCT
+
9;BB:>BB?B?@>@@ABBBBCBCDC=CBB>BCCCCC@CACCB@@@G@DE@C?@@@;:;;;;#76??=A==C=;@B=@?@CDFD2DC@E7;;;6;CC>B;;;0;C;;7:?AA?CCB?CCCBBBBBCC@BACCBB?BBBC@CBB@@AAA=A?BAB?CAAAABBB?CCCCA@>AA=A@@<@@:::/9::38>>>>.??9?@AAAA@?@=@=ABBA<A=DB@B=8::776)70818>>4>>@=@???B?:;:::>>AAAB@>>>AAABAA<??BBB@CDCCBBB<A:;;
@ATNG8:01604:03983
GATGGTAGACATATCGTACTCTCTGTACTCATTCGTTTCGGAAGAGACAGGTACGTTAATAGTTAATAGCGTACTTCTTTTTCTTGCTTTCGTGGTATTCTTGCTAGTTACACTAGCCATCCTTACTGCGCTTCGATTGTGCGCGTACTGCTGCAATATTGTTAACGTGAGTCTTGTAAAACCTTCTTTTTACGTTTACTCTCGTGTTAAAAATCTGAATTCTTCTAGAGTTCCTGATCTTCTGGGCTGCGCTGATATGCGCTACCATCGAATCACGAAAGTCT
+
@@AB9B?A?CCCCCCCCCAABDDCDDDCCB;;4;BA@9@>:@<??@BCCD@CBB9979=@ABB?B@BBFA@@:33,33333$2:5>B@@6@/-.6:..)/;)../67:2<@@@@@A?;AAA;A;>>>AAAAA=A>>=7>>A;==<A@@AA==>>>=>==;?@<A<AA@@@==;;6///@@2@9=7<<;;;+<=788)8>=888;9:<18988(5978>;C;>=8>A@@===<@:>>>>>B877==6=///=:67;CCB>>>@;;;6;=<AA=AA@@==>8=@E?
@ATNG8:01608:03975
GATGGTAGTAGTACACTAGTCATACCAGAAGATCAGGAACTCTAGAAGAATTCAGATTTTTAACACGAGAGTAAACGTAAAAAGAAGGTTTTTACAAGACTCACGTTAACAATATTGCAGCAGTACGCACACAATCGAAGCGCAGTAAGGATGGCTAGTGTAACTAGCAAGAATACCACGAAAGCAAGAAAAAAGAAGTACGCTATTAACTATTAACGATACCTGTCTCTTCCGAAAACGAATGAGTACTGTAATCTATGTGTGCGCTACCATCGAAATCACGAAAGTCT
+
9;;<@EAAB@@@==;;;>>>=@;?;5;<:4;@@@@C?C7;;B596=8==8<598444999$3-338998::333(73;=999(9<8=9=@??+@;?;?;59>=90/,/7<;:;@C?CCAABAAACBBBB@@>@<?A@A>A@@>?>9:30;@00*0:<:<?AA>AABBBB>??<?A=8=?777)377179=<??'=<8;::AAA=><4:37789181567//////.73352747777)..7(--2--.-22.-(-5--.785578955571665333'..../--(////
@ATNG8:01611:03984
GATGGTAGGTGCGAGCATGAGTGTATCCACGAAGAATCAGGAACTCTAGAAGAATTCAGATTTTTTTAACACGAGAGTAAACGTAAAAAGAAGGTTTTTTACAAGACTCACGTTAACAATATTGCAGCAGTACGCACACAATCGAAGCGCAGTAAGGATGGCTAGTGTAACTAGCAAGAATACCACGAAAGCAAGAAAAAAGAAGTACGCTATTAACTATTAACGTACCTGTCTCTTCCGAAACGAATGAGTACGTGTGCGACGTGTCTCCTACCATCGAATCACGAAAGTCT
+
////)//-(-8-----88:;<;=99;72///72//+588>5:7?AABB@@=AA>B@CCC;;:::;;"48C>@CDDBCCCD>DDCCBBB1@?;?59:9;;#:<<?>>BCBBB887:@DC@CAB?BCB@AADDDEBBCECBC?BA996:C@@CC??=@?C@@?@CCCCAAA@CCCBBB@AA<@AA9==898+9>>:999999%0>;@000@=ABB:=9>ABB8;7;DJCD@CCA@@BB?B@DDD=C@@=@BBBBBBBBBBBBBBBBBBBBA@;?8959BA@A@A@BCBBA<A:::
@ATNG8:01615:03946
GATTAGTATAGAGCTCTACATAGTACTCATTGTTTGGAAGAGACAGGTACGTTAATAGTTAATAGCGTACTTCTTTTTCTTGCTTTCGTGGTATTCTTGCTAGTTACACTAGCCATCCTTACTGCGCTTCGATTGTGTGCGTACTGCTGCAATATTGTTAACGTGAGTCTTGTAAAACCTTCTTTTTACGTTTACTCTCGTGTTAAAAAATCTGAATTCTTCTAGAGTTCCTGATCTTCTGGCGCTCTGTCACGTCTGCTCCATCGAATCACGAAAGTCT
+
CCB?CAAABCDBBBBBCEGCCBCCDCCCDD?@@>9?=?>ABCCCCC@DCCBB@BBECBB@D@CBCCCCBBB=::9:9):;5:?BC>CFBB>ABB>AC?BBBCBB>AABBDCCC>C?A>A?AABBBBBB@CBC@;>=>>@@@???AAA==>D===<<@A<A<???AAAAAA<@@@@@6@=A:>>@@A.A@9970:::9>>B@@?:>DCDC'A?>@?<A=BB<??=>;;;<@<@?@B>><>??;=;;;>>>CBD=>>888AAA=AA?@?<@@AA>>>9>@@?
@ATNG8:01618:03959
GATGGTAGCGCATATCAGCGCAGCCCAGAAGATCAGGAACTCTAGAAGAATTCAGATTTTTTAACACGAGAGTAAACGTAAAAAGAAGGTTTTACAAGACTCACGTTAACAATATTGCAGCAGTACGCACACAATCGAAGCGCAGTAAGGATGGCTAGTGTAACTAGCAAGAATACCACGAAAGCAAGAAAAAGAAGTACGCTATTTAACTATTAACGTACCTGTCTCTTCCGAAACGAATGAGTACTGCGTCTCACTCTCGCCTACCATCGAATCACGAAAGTCT
+
ACCC@C@@ACECCCCCCCBCCBBCE>CCC@CCCCAB>A>AABCBBC@BB?B?BBBCCDDDD)B@BCCCCFCCCCC>BBBBBBA2?@;@4:;:-<CC?BBBBDDCBA?A?BC=@@C?BCBBCCABBBBCCBBBE@CCCC@CCCBCCCB?B@CA@?@CCFDDDC?CCCDBB?BB>BBB?AA>>;7?@@=AAAAA3AB?A?@>???999,9;989C6;7;CDCBABCCCCBB@C?CDE>BBB?BBCGCCBBBBBBBBCCCBBBB@@<@@@<@BBBC@CCBBCCC>BA@A
@ATNG8:01580:04021
GATGGTAGCGGCACACATAGATAGTACTCATCTGTTTTCGGAAGAGACAGGTACGTTAATAGTTAATAGCGTACTTCTTTTTCTTGCTTTCGTGGTATTCTTGCTAGTTACACTAGCCATCCTTACTGCGCTTCGTATTGTGTGCGTACTGCTGCAATATTGTTAACGTGAGTCTTGTAAAACCTTCCTTTTACGTTTACTCTCGTGTTAAAAATCTGAATTCTTCTAGAGTTCCTGATCTTCTGGAGATACACATGATACTCTACCATCGAATCACGAAAGTCT
+
559939444/3///9;7////////5555/////777+79272544;;87)/-5--(-(--5608289<445;;;533337'381778;50/0/)//94796;<<<<<8<CAABCCC?BBB?C?C;;::/0@;>0/0?;>AAB?>;<699@>659?@95:<?>:>5>999BBBBB?B;:<?.=4=,0,0AA0?ABBB=@@@@CCBBAE@CCCC0@0000)/4::<?<>::55045:;:;;=7<<>1666666<;;:5555/788//)/---9*////777.9995
@ATNG8:01581:04029
GATGGTAGCATCATGCATATCTCACCAGAAGATCAGGAACTCTAGAAGAATTCAGATTTTTAACACGAGAGTAAACGTAAAAAGAAGGTTTTACAAGACTCACGTTAACAATATTGCAGCAGTACGCACACAATCGAAGCGCAGTAAGGATGGCTAGTGTAACTAGCAAGAATACCACGAAAAGCAAGAAAAAAGAAGTACGCTATTAACTATTAACGTACCTGTCTCTTCCGAAACGAATGAGTACGATGAGATCTCGTGTGCTAATCGAATCACGAAAGTCT
+
<==D@BB<<=;;;666=<<;555::8<>C:=B@@?C@D>ABDBBBA?AA.8/39937997$36;<::<=AA???88;>??@A0AA=A=BBA3B;<8;BCBCBBCC@C=<;7;AB>ABBA0000/77<9;;>@<?==B@ABBCAAAD7;8;DC?BBCBCCDD@BAA?>?;9827;;5;;7373(7<<8879897%8;;@9;>@=>>=6:57=::/818>CBB?DBA@@@@;?<??B>AA@;@899@@AABBBBBAA>?:???>>>8:5:A>>;>A??999.8@88
@ATNG8:01589:04030
GATGTAGACATATCGTACTCTCTGTACTCATTCGTTTCGGAAGAGACAGGTACGTTAATAGTTAATAGCGTACTTCTTTTTTCTTGCTTTCGTGATATTCTTGCTAGTTACACTAGCCATCCTTACTGCGCTTCGATTGTGTGCGTACTGCTGCAATATTGTTAACGTGAGTCTTGTAAAACCTTCTTTTTACGTTTACTCTCGTGTTAAAAATCTGAATTCTTCTAGAGTTCCTGATCTTCTGGGCAGACTCTCACACGCCTACCATCGAATCACGAAAGTCT
+
BB@@?;@BCBCCCCDCCDCF;::ECDCBBCB@B:::99?=B>CBBBBBA=AAA@?<@>BB>?<=8BBFBA@@7;1322222#2506888)5@@?ABBB>>>5885AAA:>>>>><==:>>><?=?????AAA=AABA6:8<<9::::>>?@>>>B;CCC@BB@B@BBAAAAA@A=A@CCC;C<@=;;;;;*;@@AB=BBBCBCCCBA=ABBB0BBBBB>B>AB<@@BBAAB?B?BCCGCD@CCGI?FCICBA;;;BBCFEGACCC@CBBCD?BCDBBBC=BBAA
@ATNG8:01591:04038
GATGGTAGCACGAGTCACTCATATCCAGAAGATCAGGAACTCTAGAAGAATTCAGATTTTTAACACGAGAGTAAACTTTAAAAAGAAGGTTTTACAAGACTCACGTTAACAATATTGCAGCAGTACGCACACAATCGAAGCGCAGTAAGGATGGCTAGTGTAACTAGCAAGAATACCACGAAAGCAAGAAAAAGAAGTACGACTATTAACTATTAACGTACCTGTCTCTTCCGAAAGAATGAGTACCTACTCAGACGCTCGTCCTACCATCGAATCACGAAAGTCT
+
56>D<@??C?A@=CCHIFCBBACBB7@@A;>AAAAB<@:>@A@@@B@BC@C?AA:97778$8:>>>CBBB@BCA8::9)9@@@,=;/7,333&388398<:9>>//0/577-/4:4>??>>>>>@???A@@>><>@@@8;;E>>>>>=A<?>@=A@???>>>:?@AABA<@@<@AA<>>>>B6=;;5;==<=+==8;;;@===C;;5;:<::90818>=8818@;:;:=8=6<<<6995///22290----6666==;D@@@@=>==:==@@?<?>=>888)6655
@ATNG8:01597:04007
GATGGTACGTGTGGTGCTCTGAGAGTAGTACTCATTCGTTTCGGAAGAGACAGGTACGTTAATAGTTAATAGCGTACTTCTTTTTTCTTGCTTTCGTGGTATTCTTGCTAGTTACACTAGCCATCCTTACTGCGCTTCGATTGTGTGCGTACTGCTGCAATATTGTTAACGTGAGTCTTGTAAACCTTCTTTTTACGTTTACTCTCGTGTTAAAAATCTGAATTCTTCTAGTGTTCCTGATCTTCTGGAGATATCATCAGCGAGCTACCATCGAATCACGAAAGTCT
+
:;:@;@//-22,-(------/////:::/444443-3<<<6=@<@:?>=??BB=>BB00+0)0/;;6?666<<5:5;;6444444#4<7=<==4:5657;==9<<<;?<@@@?BBBAA@@@<@AB?C@CGCCCCBC?BABC>BBBECBBBBAAAA;;;@>@;:89C?B?BBBBBA@>=44995,58>759999(995@@8@@BBCCA?=>.5595$5<9992949>?DCC;;:;6:8??@ABB@@@@?BBB;;;;;;ABCAAAC;;;<8=000>*0009?@C<AAAB
@ATNG8:01598:04008
GATGGTAGCACGAGTCACTCATATCAGAAGATCAGGAACTCTAGAAGAATTCAGATTTTTAACACGAGAGTAAACGTAAAAAGAAGGTTCTACAAGACTCACGTTAACAATATTGCAGCAGTACGCACACAATCGAAGCGCAGTAAGGATGGCTAGTGTAACTAGCAAGAATACCACGAAAGCAAGAAAAAAGAAGTACGCTATTAACTATTAACGTACCTGTCTCTTCCGAAACGAATGAGTACCTCTCAGACGCCTCGTCCTACCATCGAATCACGAAAGTCT
+
459:5:<=A<<;;<==>>?>6655::55157:://)/)-76///7)//6;6555<;;;<+;7483999;;:99.3344;;;(99.5.5.599==9996;;>><@4919@;@BB>AABBBCCB@;9:@??BC?;;;B?ACCC?@?B=A>AAA=ACC@@?>?=A???BB?BB=???4:0A@@,0//)//////$-603/..99696,2.255616169=>;;>?@?@?@?B?BBD>CBB?BB???AA?AAAAABDCCD99:B@@====9=888;5:>@?::;0:<<?
@ATNG8:01600:04016
GATGGTAGTGATAAGATCAGACACCAGAAGATCAGGAACTCTAGAAGAATTCAGATTTTTAACATCGAGAGTAAACGTAAAAAGAAGGTTTTACAAGACTCACGTTTAACAATATTGCAGCAGTACGCACACAATCGAAGCGCAGTAAGGATGGCTAGTGTAACTAGCAAGAATACCACGAAAAGCAAGAAAAAAGAAGTACGCTATTAACTATTAACGTACCTGTCTCTTCCGAAACGAATGAGTACGTGTGCGACGTGTCTCCTACCATCGAATCACGAAAGTCT
+
::>>9===><<<<///9<556;;=:=<@8666<@<8<9==;99995//)/399<@ABDD2A?B:53;::=<@@?887/////$//)/0666*69;4::::99887;182894522,299;>>>?@CCCCCBBA?BBAA=@@CABB@A>A?AAB@BCCE@@?CACCBBBB?>?9?BA9==::::+:==9=@@@BB)@=9=///<<AAB:=:=>>>0817<AAA>BBBAABB?A?BAA9@??<?ABAAABBBBBBAAACCCCA>??=B==:>=>?A=B;??BAC;A???
@ATNG8:01601:04015
GATGGTAGAGTACAGTGTAGTAGACCAGAAGATCGGAACTCTAGAAGAATTCAGATTTTTAACATCGAGAGTAAACGTAAAAAGAAGGTTTTACAAGACTCACGTTAACAATATTGCAGCAGTACGCACACAATCGAAGCGCAGTAAGGATGGCTAGTGTAACTAGCAAGAATACCACGAAAGCAAGAAAAAAGAAGTACGCTATTTAACTATTTAACGTACCTGTCTCTTCCGAAACGAATGAGTACTGTATCTATGTGTGCGCTACCATCGAATCACGAAAGTCT
+
;>GD@BBBCCCCCBBCDDDCCCCBA@BBCGDCCCD@C?BBCBBBB?BC?B@BC>/0//0(0;?000@;;>8?BA98=/////$//(/(///&/6718<<;874--(-(-20423.3555<@E@CBBCCDBBB?BBBB?BBBB@@@B=A?B@A>ACBBBCCA?ACCBBA?BD?>>>8>?9992:><7988888%/<7>///==@;;:1:4:<<<=-818?DCA?ABBBBCEAD?CCC>CCB?BCCCCABBBB@@@CBBBBBBB?@@>>><AA>>=:>?::@A@9@::9
@ATNG8:01603:04015
GATGGTAGTGATACAGATCAGACACCAGAAATCAGGAACTCTAGAAGAATTCAGATTTTTAACACGAGAGTAAACGTAAAAAGAAGGTTTTACAAGACTCACGTTAACAATATTGCAGCAGTACGCACACAATCGAAGCGCAGTAAGGATGGCTAGTGTAACTAGCAAGAATACCACGAAAGCAAGAAAAAGAAGTACGCTATTAACTATTAACGTACCTGTCTCTTCCGAAACGATGAGTAACGTAGTGCGACGTGTCTCCTACCATCGAATCACGAAAGTCT
+
:;=>@C:;;B=BBBBAA;99@BCCC?A@@>59:9@:?=@?>>??>;??7@:BBBABDCC+=:<@;88899:::3:9;>>==,28053=:<.5252598@AA>>>;?8==;888<?>>A;;;;;;AA>99<;6///9)/65:<:7;7;<??D>B=?;;;8818A==>>;??0575.58755'566-5;9;9)66.69=AB?;;:7;5;A88189>:::<<<686<<;5;287;3;565358..(.7.....5557...3.223888352229388<<>==7=525
@ATNG8:01608:03997
GATGGTAGTGTGTCTCTGAGAGTAGTACTCCATTCGTTTCGGAAGAGACAGGTACGTTAATAGTTAAATAGCGTACTTCTTTTTCTTGCTTTCGTTGTATTCTTGCTAGTTACACTAGCCATCCTTACTGCGCTTCGATTGTGTGCGTACTGCTGCAATATTGTTAACGTGAGTCTTGTAAAACCTTCTTTTTACGTTTTACTCTCGTGTTAAAATCTGGATCTTCTAGAGTTCCTGATCTTCTGGAGATATCATCAGCGAGCTACCATCGAATCACGAAAGTCT
+
4666:>>>BBBCCDAAA;<@;@;9:>ABBB?BB<??BC=BB?B?=;;<//-0558--(/2799;.55)5<<<;A;;A<?@@@@,@@<>;;;.;@C?BBBC?@B=AAA@AD>BBAAA=::29AA=C@BBC:;9AA4;;:9;=>>>?=9999999455;7<>><99.4.48=9<<;;@<>CCCC7@;>;59;:;(;>>@AB3A;;:A?:99=2999*5///2///:2///99995:.44::5504;:5666<<><<<@9999B999==9=955C9@999>==5=999
@ATNG8:01608:04020
GATGGTAGTGTCATATGAGAGTGTGTACTCATTCGTTTCGGAAGAGACAGGTACGTTAATAGTTAATAGCGTACTTCTTTTTCTTGCTTTCGTGGTATTCTTGCTAGTTACACTAGCCATCCTTACTGCGCTTCTATTGTGTGCGTACTGCTGCAATATTGTTAACGTGAGTCTTGTAAAACCTTCTTTTTACGTTTACTCTCGTGTTAAAAATCTGAATTCTTCTAGAGTTCCTGATCTCTGGTCTACTACACTGTACTCTACCATCGAATCACGAAAGTCT
+
A@BB?BCCCCBCCB?BICBBCBBABAAADCBB@BBCD@CD@C?AADEFDC@CCCCD@D@BBCA?BGGGECCABCD?@@?@?1?A=BCBB<AB:;:;DC@HL?BBBBBD@DCEECECFAFBB>A?CAAACCCC@CDCC@BBBBCABBCCCCCBBBB?CBB?AB@B@CBCCBBBCD?B;;;;6;>@=;;:;:*;BBBE=CBCBBCDECIAGGCD5FCCCIACACB@BDCCC::;:@BBBEEBBAB@BCCCDCDCCCABCCCFDCCC@C9::D?BC@??@>:@??@
@ATNG8:01609:04035
GATAGTACATGATAGACGACACCAGAAGATCAGGAACTCTAGAAGAATTCAGATTTTTAACACGAGAGTAAACGTAAAAAGAAGGTTTTACAAGACTCACGTTAACAATATTGCAGCAGTTCGCACACAATCGAAGCGCAGTAAGGATGGCTAGTGTAACTAGCAAGAATACCACGAAAGCAAGAAAAAGAAGTACGCTATTAACTATTAACGTACCTGCTCTTCCGAAACGAATGAGTACTGCGTCTCACTCTCGCCTACCATCGAATCACGAAAGTCT
+
BBABCDABBCFCCCCAA000>>>AACADFDDCC@B>AAA@@@A?BC@C@A@A;;;;;*;>CCCCCCCCBBB9@@;;;;;*;C>C5<;<':C@=@BCBABB@@=@@DD@BCCABAAACDBC@CBBBBBBB?BCCC@BBCC@A@C8;7<BC=@ABB@@@B@@A?CCD>::8:A@9<?:99)7;;9=@AAB1<>8=<@=<990=+0+0;=?=@=??@@@=AABBCC@C@BDD>BCC@CCCCCHCCDBBABCB:::BBA@@=A9949???A=A@AB???8>@@B
@ATNG8:01615:04027
GATGGTAGGTGCACATGAGTGTATCCTGAAGATCAGGAACTCTAGAAGAATTCAGATTTTTAACACGAGAGTAAACGTAAAAAGAAGGTTTTACAAGACTCACGTTAACAATATTGCAGCAGTACGCACACAATCGAAGCGCAGTAAGGATGGCTAGTGTAACTAGCAAGAATACCACGAAAGCAAGAAAAAAGAAGTACGCTATTAACTATTAACGTACCTGTCTCTTCCGAAACGAATGAGTACGATGAGTTCTCGTGTGCTACCATCGAATCACGAAAGTCT
+
@BBB@BBB@CBBCCBBCCCCCCCBB@BBC@CCCAAA@B>AABBBBB?CC?A>A?B::::;*;=ABCC;;=CCCC>CCCDDCD5CC@F?AAA;ACEAFBBCBBBBB=A=@@<;::>AAABBCCCBCBC@AACDBCCBB@BBBBAA::5;=AA@<AB@@@CBB?BCBBCD@BB?BBA=@@9992:9:3::::::%0=9=000@@BA>;>=AABA:=:=ACBB@BCCCCBB@GADCC=BDB@BBBBBBBBBBBBBB@BBBBBBBBBAAA@CA???;;=ABAAA<A@@@
@ATNG8:01617:04021
ATGGTAGTGTCATATGAGAGTAGTACTCATTCGTTTCGGAAGAGACAGGTACGTTAATAGTTAATAGCGTAACTTCTTTTTCTTGCTTTCGTGGTATTCTTGCTAGTTACACTAGCCATCCTTACTGCGCTTCGATTGTGTGCGTACTGCTGCAATATTGTTAACGTGAGTCTTGTAAAACCTTCTTTTACGTTTACTCTCGTGTTAAAAATCTGAATTCTTCTAGAGTTCCTGATCTTCTGGACGACGCGCACTGACACTACCATCGAATCACGAAAGTCT
+
;<<9>>C@@966==>FBBCBBBACDBBB;;8;??A99;5;5:=CC@B@;00000+/6<><C<CACBC@000)/:279<;;(//,5:;>4==55.555.59499;@@C@CCCAB@CC@CDD=@=AAA@BBAA?ADCE@CCBBBCBAAB@@@BBAA?BGC@CD?C>ABA000===:?99::*9<@299:9*999=93>@A::9A@@@4:9:9'9>>@@?B@CB?@@BCA;<8;?BB@B@?;>@@5;;;::@B::99996><>=99200<00)0:009>@4@AB@
@ATNG8:01619:04003
GATGGTAGGAGACACGTCGCACACGTACTCATTCGTTTCGGAAGGAGACAGGTACGTTAATAGTTAATAGCGTACTTCTTTTTCTTGCTTTTCGTGGTATTCTTGCTAGTTTACACTAGCCATCCTTACTGCGCTTCGATTGTGTGCGTACTGCTGCAATATTGTTAACGTGAGTCTTGTAAAACCTTCTTTTTACGTTTAACTCTCGTGTTAAAATCTGAATTCTTACTAGAGTTCCTGATCTTTTGGCGCTCTGTCACGTCTGCTACCATCGAATCACGAAAGTCT
+
45<<8<<?7ACA;;<>=?>=====;;<><<;?9;>@>89;7<.4.44<<<<9<<<;?9?9955;8B9=@@BAAA7919BBCC2@@8;7333&3;33.3:=6=B??@?A999)9>>898;;49A?:?:888;;:==8==@@<;;:?AA????>===663)---(-3-34;:>=9:@AA499@CD2B8;8;;EEK/??A@@7<6<>::;;:::1888)8::;=9>::;6:??@@::;=B9=9@AAADD;E==;;;;;;@DCB@@@>>>>>><@AA@@<@@@@??@9?@@@
@ATNG8:01623:04025
GATGGTAGAGAGACTGTAGCGCACCCAGAAGATCAGGAACTCTAGAAGAATTCAGATTTTTTAACACGAGAGTAAACGTAAAAAGAAGGTTTTTACAAGACTCACGTTAACAATATTGCAGCAGTACGCACACAATCGAAGCGCAGTAAGGATGGCTAGTGTAACTAGCAAGAATACCACGAAAGCAAGAAAAAAGAAGTACGCTATTAACTATTAACGTACCTGTCTCTTTCCGAAACGAATGAGTACCTCTCAGACGCTCGTCCTACCCATCGAATCACGAAAGTCT
+
;@DD@CBCBBBCCDCCCBCBDC@??<@BA?CCBBBB?B?AAA??@C@DD?B?BB???BBBB)B?BCBBBBBDBBB>BCBBBBB2BB>B=A@@@0BBCABBACBCBBB?A?AC?BBB?BCBBBCDCCBDCCCDBB=BDCC?BBAABB@@<B?B@A?ACBBACCC?ABBBA@<@C8999399999+9<<999:9:9%9:49857AAB=>:=:==;;1818>A;;6;@A@>???9?????<@BB@CCCCBBB?BBBBBBA>=>=@@:847:==9>ABAA;AAAABA@9@000
@ATNG8:01624:04021
GATGGTAGGACGAGCGTCTGAGAGGTACTCATTCGTTTTCGGAAGAGACAGGTACGTTTAATAGTTAATAGCGTACTTCTTTTTTTCTTTGCTTTTTCGTGGTATTCTTGCTAGTTACACTAGCCATCCTTACTGCGCTTCGATTGTGTGCGTACTGCTGCAATATTGTTTAACGTGAGTCTTGTAAAACCTTCTTTTTTTTACGTTTACTCTCGTGTTAAAAATCTGAATTCTTCTAGAGTTCCTGATCTTCTGGTGTCTGATCTGTATCACTACCATCGAATCACGAAAGTCT
+
A@A;:>>C@CA@@B?>AAABBBBC?DDCBCAA=@???@8@A@C@CCCCCCC@@BB999/:9@BBB>B?BCCDB99;D=;;;;;;;#;;;0;;;;;;':?:;2:9945:49>ACCGFCCCBBBCC@CCC@D@CCC@CB992;@;;4<BBBBBCDDCCBBBDCC?CA?=:9:-;?ABFCCCCCC@BBBBB:B@C?AACCCCCF"CCCDF>BBBBCCBBA@=@BBC3C@@AB=@<@B?BBCBBBC@C@BBBCBA?BAB>BBAAACBBBDBBCCCCCCCB@BBBBB@BBBA@?=9==??
@ATNG8:01580:04059
GATGGTAGTGTCATATGAGAGTGTGTACTCATTCGTTTCGGAAGAGACAGGTACGTTAATAGTTAATAGCGTACTTCTTTTTCTTGCTTTCGTGGTATTCTTGCTAGTTACACTAGCCATCCTTACTGCGCTTCGATTGTGTGCGTACTGCTGCAATATTGTTAACGTGAGTCTTGTAAAACCTTCTTTTTACGTTTACTCTCGTGTTAAAAATCTGAATTCTTCTAGAGTTCCTGATCTTCTGGTCTACTACACTGTACTCTACCATCGAATCACGAAAGTCT
+
//997;<B@@;;C966DDBBBBFBBBBAAB@@=@@BC>A@@D?CBCDCBB@CCC;;798@A?@5;7;BC@BCCAA=<;;;;*9;54<>@9BB@@495;59A699AABC@BBCDCBBAAEDD@C@CCCCCCCC@CAAA?BBCBBCAAACBBBCCBB?BBA>BG?C?CCBBAABAA;@;;;;.;=@7;;CDC5CBCCC<A;;;;;;;:CAEGJG5C;;:B>B>BC?AA@@@@A=A=AAB@@@>AAB@B;;;BBBCBBABCGECCBAA=@ABBB@BBBB@@@;@AAA
@ATNG8:01588:04063
GATGGTAGCTCTGCTCTGACTCTCGTACTCATTCGTTTCGGAGAGACAGGTACGTTAATAGTTAATAGCGTACTTCTTTTTTTCTTGCTTTCGTGGTATTTCTTGCTAGTTACACTAGCCATCCTTACTGCGCTTTCGATTGTGTGCGTACTGCTGCAATATTGTTAACGTGAGTCTTGTAAAACCTTCTTTTTTTACGTTTACTCTCGTGTTAAAAATCTGAATTCTTCTAGAGTTCCTGATCTTCTGGGCTGCGCTGATATGCGCTACCATCGAATCACGAAAGTCT
+
ABBC@EDBCB=BCDCCCBBABBB@@A@@CB:;2;<<83;C?CCBCBEBC?CCCCBAD?BBCB@D@CCCDCCECC@;;;;;::#:@<@AAB=BBBA;B9:<.<A>BABCBCACCDDDCCD?CBC?C?CDDD@B:99.9>CD@DECCCBBBBCCCDBBAC@DCC???=@?CBCCCCCCC@CBCCC6;9;>BBJGDDD#DDDDD>CCCCCCCCCB?BDDE5C@@AB@B@BC?CCCCC@?=@>@ABBBA=@:::.:BABBCCDGGDCCCBCCBB?BBCBB@BBCC@@@=@CBB
@ATNG8:01597:04052
GATGGTAGTGATACAGACTCAGACACCAGAAGATCAGGAACTCTAGTAGTAATCATGATTTTTAACACGAGAAGTAAACGTAAAAAAGAGGTTTTACAAGACTCACGTTAACAATATTGCAGCAGTACGCACACAATCGAAGCGCAGTAAGGATGGCTAGTGTAACTAGCAAGAATACCACGAAAGCAAGAAAAAGAAGTACGCTATTAACTATTAACGTACCTGTCTCTTCCGAAAACGAATGAGTACGATGAGAGAGCTCTCATCTACCATCAATCACGAAAAGTCT
+
::<<>?;:<<;55/7////::8880/)/7727784457:7==<@=:98///(//86//////$/46//225506222'25322222#229+222&2660665557355(.(.5056627:55:<655@@B?B@=>9=9495?;;:=;59497<@@<?B@>@@@A>AA:::@?AA<?9808==>>4>/0)/0///*.:6>///886:8383555:)/).;;><)9955544.4.4444&4::3453;:98883333333876666///86606555.56//////&-7-/
@ATNG8:01600:04063
GATGGTAGACACGTGTGCTCTCTCGTACTCATTCGTTTCGGAAGAGACAGGTACGTTAATAGTTAATAGCGTACTTCTTTTTCTTGCTTTCGTGGTATTCTTGCTAGTTACACTAGCCATCCTTACTGCGCTTCGATTGTGTGCGTACTGCTGCAATATTGTTAACGTGAGTCTTGTAAAACCTTCTTTTTACGTTTACTCTCGTGTTAAAAATCTGAATTCTTCTAGTAGTTCCTGATCTTCTGGAGATACACATGATACTCTACCATCGAATCACGAAAGTCT
+
;<>C>;6:@>@>>666;;=>;;;=?6566;;;8=;?@<?D@E@CCB<<<@000;;>+005:A@?C?B?@?BB?7<377999(3;4>?;:55?BD@AA>?@@,00::9><;?>>===?===>=@<@BBB===@<AAAA:>>A@?@?BBBAAA;;;@::;<=BD=@:>>AA?;:;>;>;:@@2=////=@@@,::7770;?;;;??>>>;>BBB/B===@=@=D@9<99-----06033/--6(-,7277--.6656/..9999;;//)/658;9???@@EE9>878
@ATNG8:01603:04048
GATGGTAGTGTCAGTGCGCGTCGTCCAGAAGATCAGGAACTCTAGAAGAATTCAGATTTTTAACACGAGAGTAAACGTAAAAAGAAGGTTTTACAAGACTCACGTTAACAATATTGCAGCAGTACGCACACAATCGAAGCGCAGTAAGGATGGCTAGTGTAACTAGCAAGAATACCACGAAAGCAAGAAAAAAGAAGTACGCTATTTAACTATTTAACGTACCTGTCTCTTCCGAAACGAATGAGTACGAGAGAGCACACGTGTCTACCATCGAATCACGAAAGTCT
+
59>?<ABBBBCGBCCCCCBBCCBBC@CCEACCA@@D=@<@BC@@@DACC?C@?>=99999(9@CDCBBBCBAAB=>>AEDDD3CA=B4:::.;FFAGBBBDCCBB?B@ED?BBB?CCBABDDDBBBBCDCBB?ACCC?A@@@BABB<?>?AA?BCABBCCA?CCCBBB@BB?>>?>AA999+:==9::9:99%9=:>888==>898*818;<><3949DABA@CCBBBBB?A@ABB=ABB?BBBBCCCCABBBBAAACCCBBB?????<?>>>>=AABBBAA<A999
@ATNG8:01605:04065
GATGGTAGCGAGCGAGTGTGTATACCAGAAGATCAGGAACTCTAGAAGAATTCAGATTTTTTTAACACGAGAGTAAACGTAAAAAGAAGGTTTTTACAAGACTCACGTTAACAATATTGCAGCAGTACGCACACAATCGAAGCGCAGTAAGGATGGCTAGTGTAACTAGCAAGAATACCACGAAAGCAAGAAAAAAGAAGTACGCTATTAACTATTAACGTACCTGTCTCTTCCGAAACGAATGAGTACGATGAGAGAGCACACGTGTCTACCATCGAATCACGAAAGTCT
+
C@@A<B=ECCCBCCCBEBBBECCCC?BBC?CCCC@A<@>ABBCCCA=??<?@?>C::999:;#;7C<?F??CBBBD>CCBCDDD5@@>@=@B@B2CCC@CBBBCBDBB?A?CC@BBB=AABBBBBBDCCCCCCCC@DGBB@BCCB@@??:?=B::9;CBCCBBC@CCCBBB>BB@BBB=??887)::9399:9::%0>;=0/0?>AAA>>:<ABB7;7;ACEC@BBBBBBA?A?CCC=CCC?CCBBBC?>?BBBCCBBBBBBBBBBABABBB?A??@A;A=<<887*9999
@ATNG8:01607:04078
GATGGTAGCGCGACGAGCGTAGACCCAGAAGATCAGGAACTCTAGAAGAATTCCAGATTTTTTAACACGAGAGTAAACGTAAAAAGAAGGTTTTACAAGACTCACGTTAACAATATTGCAGCAGTACGCACACAATCGAAGCGCAGTAAGGATGGCTAGTGTAACTAGCAAGAATACCACGAAAGCAAGAAAAAGAAGTACGCTATTAACTATTAACGTACCTGTCTCTTCCGAAACGAATGAGTACGATGAGATCTCGTGTGCTACCATCGAATCACGAAAAGTCT
+
4444.4;;=:;;=;;;><<=?;;:<4:;;7<<D?:?7:7<<??;::00/16)/(/8//////#/49<;==<;;337)399999;*9=7<4;;;0?<D?B@A@999:;4;<?<<>99.49339959=@@996B@@<BA?A?@@?AA?@@?C=@;:4:A??@???<??AA??<?B>@@@7=>>;=3;3757CCDC2B@=A788=<><>:>;?A>><><;;@;;5;;?><<?1734<A9BBC;==BBBBBBB???B997<<<<<<=:;;;/66577179::99::*9977
@ATNG8:01610:04050
GATGGTAGCAGACGTGACAGAGCGCCAGAAGATCAGGAACTCTAGAAGAATTCAGATTTTTAACACGAGAGTAAACGTAAAAAGAAGGTTTTACAAGACTCACGTTAACAATATTGCAGCAGTACGCACACAATCGAAGCGCAGTAAGGATGGCTAGTGTAACTAGCAAGAATACCACGAAAGCAAGAAAAAGAAGTACGCTATTAACTATTAACGTACCTGTCTCTTCCGAAACGAATGATTACAGAGAGTACGATATGTCTACCATCGAATCACGAAAGTCT
+
@@@@;A=BBDDCBBBCCCCB=CDA@:;;B>ABCBAA>A>??CAA??;?@<@<AA??>DDD1A>ACC???CBBBD>BBBAAAA0AA=A5;;;6;CC?C=;;CCB@@=@?AB?BBB?BBBBBBCCCBBBCCCCC@B@@@?A@?:=>00-0<>>@>@ABDFDCC?BBBBCB?AA=>=<299999,88819@@@@29A<A:;;?>>8838;>@AA:>:=>BAA>AABAACB?B>AAA:AAB<??CB@CBBBBBBAAACCEFBA@??A@@;>@@AB?BAAA999,9998
@ATNG8:01610:04056
GATGGTAGTATCTGCACTCTCTGTCCAAAGATCAGGAACTCTAGAAGAATTCAGATTTTAACACTGAGAGTAAACGTAAAAAGAAGGTTTTAACAAGATCTCACGTTAACAATATTTGACAGCAGTACGCACACAATCGAAGCGCAGTAAGGATGGCTAGTGTAACTAGCAAGAATACCACGAAAGCAAGAAAAAGAAGTACGCTATTAACTATTAACGTACCTGTCTCTTCCGAAACGAATGAGTACACATCGTCGTGTCGTGCTACCATCGAATCACGAAAGTCT
+
@BDB@BCCCCBCDCCFCCBCCDDCD?CC=@>@B;;6;9??@@@@A;;;294>?>;;::59<BA;9:@@AAB?@8?:;::::,00+/(///&/(/9(3388=9@9AA8>675//332,---,262,-.3338:9?@=>>>A<?>?@BA88687;<>=>=<>=@@C;AAA><;5;C;AAA:<;576)8::4:==<=/;;5;AAA???>>:>=A@@=;A<@@;;=;A??A<<<9@<@AD9@??<<==A;;<@@AAAAA@@???A??>==@B=AA999=BAA::::3:>==
@ATNG8:01610:04058
GATGGTAGCGAGCGAGTGTGTATACCAGAAGATCAGGAACTCTAGAAGAATTCAGATTTTTTAACACGAGAGTAAACGTAAAAAGAAGGTTTTTACAAGACTCACGTTAACAATATTGCAGCAGTACGCACACAATCGAAGCGCAGTAAGGATGGCTAGTGTAACTAGCAAGAATACCACGAAAAGCAAGAAAAAAGAAGTACGCTATTTAACTATTTAACGTACCTGTCTCTTCCGAAACGAATGAGTACTATGTAGAGCTCTATACTACCATCGAATCACGAAAGTCT
+
56=>;@CCCCCBBBBBBCCCCCCBB@BDD@BBBDCC?C?CBCBBBC@BB<@>ABBBCCCCC*E@CCCCEBBCEDD>CAAADDD5CC?B?BDDD1CCC@BCBCBB@998;?BB@CCC@BCCCC@A@CCDDBBCCC@CCCC@BAAAB@@@696:@@<@CCDBCDC?AABCCB>BB?AA?2888989+9993::9998$9;6;744;;>:8:*848>888'5+2:A@<:<>AAACC@C?BCC=CCA?CCCCCAABBBBBBBBBBBBBBBCB@::79?=<=:=?<=@><9<000
@ATNG8:01613:04040
GATGGTAGATATATGCACGCTCTACCAGAAGATCAGGAACTCTAGAAGAATTCAGATTTTTAACACGAGAGTAAACGTAAAAAGAAGGTTTTACAAGACTCACGTTAACAATATTGCAGCAGTACGCACACAATCGAAGCGCAGTAATGGCTAGTGTAACTAGCAAGAATACCACGAAAGCAGGAAAAAGAAGTACGCTATTAACTATTAACGTACCTGTCTCTTCCGAAACGATGAGTACTATAGACTATCTGAGACTACCATCGAATCACGAAAGTCT
+
:::=8;:::=@AA;>=@@>==>444.4==6<BA9957;59=:8:5;4886=777:A@?>>+B=AA<===CCBBB=BA=9:::)9B<B.;;;4;@D@MCDCCCDCC@C@CB?BBB>AABBBBAAADHICCCCC@CB@@8;:AAABBA;??<?ABBBCCD@AAAA:958??>?A<>?><<3<98817<9:)==8;?@@A::;F@C?CCBB=A?BCAAC@BBBBBBB@D?CCC98;;;;;BBBEEEDBAACCBBBBBBBBCBB@@CBBAA>@AAABBD<AA@@
@ATNG8:01613:04069
GATCTCGCTGATGATATCTCCAGAAGATCAGGAACTCTAGAAGAATTCAGATTTTTAACACGAGAGTAAACGTAAAAAGAAGGTTTTACAAGACTCACGTTAACAATATTGCAGCAGTACGCACACAATCGAAGCGCAGTAAGGATGGCTAGTGTAACTAGCAAGAATACCACGAAAGCAAGAAAAAAGAAGTACGCTATTAACTATTAACGTACCTGTCTCTTCCGAAACGAATGAGTACTATAGACTATCTGAGACTACCATCGAATCACGAAAGTCT
+
@CABCCDCBBBCCDCC@CCG@BCB@DCBC@@?@@CCCAAAC@BB>B?AAACCCCC2A?CCC@ABBDBBA;@@@????,=@9=.9::4;BC?CBBCCBB;98<@DD@BBD?BBAAACCCGBBCBCCAA>@B??<ABAABBBB?B@CBB?ACCCCAAA?AAAAAA?CC@>>?<@@999+9>>;9:::99%8>:>888@B@>@:=:=?AA:>:=BBAA?ABABBCB?A?:993:@A?9::?BBCCABAGCAA@@BBCCBCCDAA>ABBBB?CCBB@@@9@@@?
@ATNG8:01618:04055
GATGGTAGATACTCGCTGATACACCCAGAAGATCAGGAACTCTAGAAGAATTCAGATTTTTAACACGAGAGTAAACTTAAAAAAGAAGGTTTTACAAGACTCACGTTAACAATATTGCAGCAGTACGCACACAATCGAAGCGCAGTAAGGATGGCTAAGTGTAACTAGCAAGAATACCACGAAAGCAAGAAAAAGAAGTACGCTATTAACTATTAACGTACCTGTCTCTTCCGAAACGAATGAGTACACATCGTCGTGTCGTGCTACCATCGAATCACGAAAGTCT
+
:5;68;:;BBBA;666666?>>>@A8<<<:555;;;7<7>><998C;>>>A<@AAA@CDD3C@CC=>>9<9333(3;,/////#.6262688*..72788966655,2/2A2:;A=@@@88779;;;<=B?@?=A><878:/-----(-2666,2-.(.78798<99=>?;<<8;==4:::99.8::48=;;</:;5:?>>>>??B=D====@=A>AA=;;6;==?>>>=@=>::19//*/<98/65?999??<==<<<:;;888:<6::///1666//67(5:99
@ATNG8:01618:04063
GATGGTAGTCTCAGATAGTCTATAGTATCATCGTTTCGGAAGAGACAGGTACGTTAATAGTTAATAGCGTACTTCTTTTTCTTGCTTTCGTGGTATTCTTGCTAGTTACACTAGCCATCCTTACTGCGCTTCGATTGTGTGCGTACTGCTGCAATATTGTTAACGTGAGTCTTGTAAAACCTTCTTTTTACGTTTACTCTCGTGTTAAAAATCTGAATTCTTCTAGAGTTCCTGATCTTCTTGCTCTCGTAGACAGATACTACCATCGAATCACGAAAGTCT
+
7///6:;/00B==BBCBB;6555=<=9944////:/9:8<8<>CCCBB7;:<==:<?>A;:59.94::556><5:;<<<)<<4::?C;@=@?496=9>?:=@@=9945@@996AC<@AB<A>AAAABBCD@BBEH@CBBBCC??@>;99>>@A=9998998A5:566<>=>><966?A09197=>???,=B999,90<00/977949=<<+=5565.549>;@@@@@?@;?<@??@@@<9;4;;@@@@@@@A@@AA=CC=C>C:AA??=:777;999,9999
@ATNG8:01621:04066
GATGGTAGCGAGCGAGTGTGTATACCAGAAGATCAGGAACTCTAGAAGAATTCAGATTTTTAACACGAGAGTAAACGTAAAAAGAAGGTTTTACAAGACTCACGTTAACAATATTGCAGCAGTACGCACACAATCGAAGCGCAGTAAGGATGGCTAGTTTAACTAGCAAGAATACCACGAAAGCAAGAAAAAGAAGTACGCTATTAACTATTTAACGTACCTGTCTCTTCCGAAACGAATGAGTACGTGTGCGACGTGTCTCCTACCATCGAATCACGAAAGTCT
+
55=>8=BE;;6>=@=BBBBBBBA6646?=9==<<98.4.4:9<;;;7:9,3/7;9>:>><*@=@BBCAA@>?@@;@CBBCCC3BC>A5;;;*;CD@CBBCC@>0000<@@@@AC@BBBAABCCCCCCCBBBDACCAA=A@@?CC@@=A?C@A?ACCCBD>D@DDBCCC@BC?BCC@CD???9>=<<??>>?,::29??>DBABC;;5<B;;;0;=AAACD>AABBCBB?B?CCC>CCC?AAABAAABFBBBBBBBBBBA@B@?CBB@B:>:=:>?>>>AA:A;;;
@ATNG8:01622:04050
GATGGTAGTGTCATATGAGAGTGTGTACTCATTCGTTTCGGAAGAGACAGGTACGTTAATAGTTAATAGCGTACTTCTTTTTCTTGCTTTCGTGGTATTCTTGCTAGTTACACTAGCCATCCTTACTGCGCTTCGATTGTGTGCGTACTGCTGCAATATTGTTAACGTGAGTCTTGTAAAACCTTCTTTTTACGTTTACTCTCGTGTTAAAAATCTGAATTCTTCTAGAGTTCCTGATCTTCTGGTCTACTACACTGTACTCTACCATCGAATCACGAAAGTCT
+
BCCC?CBBBCDDCBBBEDDECCCCDBCBBB@A@BBBB=BB>C@BFIDCBB@C?BBB>@?AABC?C@CCCCDDCCB?BBDEE3AA?@@@A;@AAB=@@C?CF;<=CCBC@CAABCDCEADDD@C@CCCCBBBC?BACC@BBBBCAAACCCBDBCCC@CCC@CB@G@DCABBDDCC?CCEDC;C5;5;;;;;*;CAAB>@ACCEGBCCC?BCBB2BCBCHAGIBA?ACBBCBB>A?BAABBB>@AC@BBBGJDDBBBBBCBBCCAA@@@@@BBADA??;;;/;@@@
@ATNG8:01581:04104
GATGGTAGCTCTGCTCTGACTCTCGTACTCATTCGTTTCGGAAGAGACAGGTACGTTGATAGTTAATAGCGTACTTCTTTTTCTTGCTTTCGTGGTATTCTTGCTAGTTACACTAGCCATCCTTACTGCGCTTCGATTGCGTGCGTACTGCTGCAATATTGTTAACGTGAGTCTTGTAAAACCTTCTTTTTACGTTTACTCTCGTGTTAAAAATCTGAATTCTTCTAGAGTTCCTGATCTTCTGGTGAGATATCATGATGCTACCATCGAATCACGAAAGTCT
+
:;A@5:?BBBAAB@@BBA?AA>?@B@@@CB:;4:<<<6=@;C?CBCBBBE@CCCAB>BCCCDD?B>BBCECCCCC@BBCBB3BB@BBEE>CCCD@CCC@BC?BA@@CHACCFGBCBC@CCB?C?CJCCABAC@CCCC@CCCBCBCCBBBACBBBC@BBB@CD?B>AACCCCCDD@CCCCC;@;>9::999(9AABC>CBBBBBBBAA5;;;;*;CCCMAD@CC@BBAAA@@>A@CCCCBB?BCF@BBCCBCCCCCCCCEEBDDC@AAADD?CABBCDE>DCBB
@ATNG8:01584:04095
GATGGTAGGCGAGAGTGAGACGCAGTACTCATTCGTTTCGGAAGAGACTGGTACGTTAATAGTTAATAGCGTACTTCTTTTTCTTGCTTTCGTGGTATTCTTGCTAGTTACACTAGCCATCCTTACTGCGCTTCGATTGTGTGCGTACTGCTGCAATATTGTTAACGTGAGTCTTGTAAAACCTTCTTTTTACGTTTACTCTCGTGTTAAAAATCTGAATTCTTCTAGAGTTCCTGATCTTCTGGGTCTACGCTCGTCGCGCTACCATCGAATCACGAAAGTCT
+
?@CC:=BB?BDCCCCCDDCCCCBCBDCCCCBB?CCCB<BB=@=@CCBBBC@CDBBB>B>BBBB@B@BBBBBBBBB?ABDDF2AB>>?BB>BBBB?BBC?BB?A@@CAA>ACB@@?AA<A@A:>:888>>:8:=BAAA;@@A@@?AAAAA<=>???;>>>:>A=D=AAA<<?AAA:??AAA5A=A6<<AAA/==;;=4966///<89=<ABBB/B===A=A=>>:=@@@>==<@;>>@B?>688>>9@@@D>==?@@@@>>=>>=A=AA???<???@@@B:@>;:
@ATNG8:01593:04102
GATGGTAGTCTCAGATAGTCTATAGTACTCATTCGTTTCGGAAGAGACAGGTACGTTTAATAGTTAATAGCGTAACTTCTTTTTCTTTGCTTTCGTGGTATTTCTTGCTAGCTACACTAGCCATCCTTACTGCGCTTCGATTGTGTGCGTACTGCTTGCAATAATGTTAACGTGAGTCTTGTAAAACCTTCTTTTTACGTTTACTCTCGTGTTAAAATCTGAATTCTTCTAGAGTTCCTGATCTTCTGGTCTACTACACTGTACTCTACCATCGAATCACGAAAGTCT
+
44<<7:;;95556><>=;665599<55455;:7566=4==7;7<?CBB=@:;?;<<<4<8;@<<2625=;;7//)/:)/////$/69+/4>>455698<555)55.5554:>==<==:::<04382;-966<:<<<8<==>:>;;5554/://///)//817869>>7<7;:7///::<8>?@@@2=49455555$59:<@6@666;95559.555&5///;)/)/;)//=>6668<7:;::=@249?;>>?999<@==BB==>@==BB@B@@@@:>>>@AAB=B???
@ATNG8:01598:04094
GATGGTAGCTCGCTGATGATATCTCCAGAAGATCAGGAACTCTAGAAGAATTCAGATTTTTAACATCGAGAGTAAACGTAAAAAGAAGGTTTTACAAGACTCACGTTAACAATATTGCAGCAGTACGCACACAATCGAAGCGCAGTAAGGATGGCTAGTGTAACTAGCAAGAATACCACGAAAGCAAGAAAAAAGAAGTACGCTATTAACTATTAACGTACCTGTCTCTTCCGAAACGAATGAGTCTGTATCTATGTGTGCGCTACCATCGAATCACGAAAGTCT
+
56<=7<655==;;<>>?>>>>>=B=<=GF@CDB;;96969BDA?@?@BA?A?:9000@?@0?:>0//86688===38833333$33,3,333&37838:::654--(,(,2,2,-(-335<>@@CCCCDDDAA?AC@@>ACBA@A?>9@?B@@?ADBBBC:97:ABBBB@BA>AAA:=?99927;<<888888%8>;C>>>AAABB;@<?>:95:5:ACBB@BCAAAAA>A?BBB=AAA>AABBBBBCCCBBBBBBBB?>>BBB?@>@FBCB?BBAAADD>A999
@ATNG8:01598:04125
GATGGTAGAGAGAGCTCTCTCATCGTACTCATTCGTTTCGGAAGAGACAGGTACGTTAATAGTTAATAGCGTACTTCTTTTTCTTGCTTTCGTGGTATTCTTGCTAGTTACACTAGCCATCCTTACTGCGCTTCGATTGTGTGCGTACTGCTGCAATATTGTTAACGTGAGTCTTGTAAAACCTTCTTTTTACGTTTACTCTCGTGTTAAAAATCTGAATTCTTCTAGAGTTCCTGATCTTCTGGCGCTCTGTCACGTCTGCTACCATCGAATCACGAAAGTCT
+
<?C?@C>CCCDCCBA:66=<<=@===<<;><A>BBCEGCD@C@@AABBAA>@??@?8B=@>;B4>=?BB;=A@:A>AAAAA.9857333(38795::;6;A139@?7927CA>>>>>;>@F<@;@A@@>>>?<?AAA7;:E????>>>A=>==>A;;;;;@@7;8<B??????C9=;;;;/;:=:=>??>/<<<>=4=:;;:<>:::4::::+;>>>A=B=>>:>AAA;;;<A;AAAB=<9=AA=:;;=@AAAA?:;:<///7665=====:=>>>;;;6;BAB
@ATNG8:01602:04099
GATGGTAGGAGACACGTCGCACACGTACTCATTCGTTTCGGAATGAGACAGGTACGTTAATAGTTAATAGCGTACTTCTTTTTCTTGCTTTTCGTGGTATTCTTGCTAGTTACACTAGCCTATCCTTACTCGCGCTTCGATTGTGTGCGTACTGCTGCAATATTGTTACGTGAGTCTTGTAAAACCTTCTTTTTACGTTTACTCTCGTGTTAAAAATCTGAATTCTTCTAGAGTTCCTGATCTTCTGGGTGCGCTACAGTCTCTCTACCATCGAATCACGAAAGTCT
+
;<<=9A<B>BBBCCAA@CCBCCCEC@AA>==<8@<?<8==39)////;;>>9>CCAA5:594<<7;7:888899::6:;;;;)8<133333&29993:33.3;6;>=:::8??799;99)/.5503378.....69)228937799:>565>:::5//5(/...36(.2677633354...33)327389;>>*:8>>D7<>A>>;;;<<1////(////748.88:@;;;/./496==<==B==6670//-777///999=@@=722-,,,,9026=;;76.69:/
@ATNG8:01606:04118
GATGGTAGAGAGACTGTAGCGCACCCAGAAGATCAGGAACTCTAGAAGAATTCAGATTTTTAACACGAGAGTAAACGTAAAAAGAAGGTTTTACAAGACTCACGTTAACAATATTGCAGCAGTACGCACACAATCGAAGCGCAGTAAGGATGGCTAGTGTAACTAGCAAGAATACCACGAAAGCAAGAAAAAGAAGTACGCTATTAACTATTAACGTACCTGTCTCTTCCGAAACGAATGAGTACGATGAGAGAGCTCTCTCATCGAATCACGAAAGTCT
+
CDCC?CDDDBCCCCCCCDDCCCCCC=BDD@DCCA??=@?AACBBBB?CB?B?AAACCCCC3B?BBBBBBDBBBF=A@:;;;;*;;5;5:9:49BBAECBBCCD@@=@?BB?BFD@BBBBCBBADCCCCDBBB?CCCD<@@AABBBC>B?B@@?ACBBBCBB?BBBCBB?BB?BAB9:9CCC;AAA=@ABBB3BB=A888ABAAA:?;@A@@:>:>BCCC@BBAAABC=?=?BF>DAA>ABBBBBBBBBBBCCCAAAA@>>>@@B???<AB@@>>>9>@@@
@ATNG8:01620:04116
GATGGTAGACATATCGTACTCTCTGTACTCATTCGTTTCGGAAGTAGACAGGTACGTTAATAGTTAATAGCGTACTTCTTTTTCTTGCTTTCGTGGTTATTCTTGCTAGTTACACTAGCCATCCTTACTGCGCTTCGATTGTGTGCGTACTCTGCAATATTGTTAACGTGAGTCTTGTAAAACCTTCTTTTTACGTTTACTCTCGTGTTTAAAAATCTTAATTCTTCTAGAGTTCCTGATCTTCTGGTGTCTGTCTGTATCACTACCATCGAATCACGAAAGTCT
+
5<?><@BBABBBB>>=?ACBBBBBCDEDBB@A<?:><2::-3-//////9839:9::4:.344:7=8=B<:88822,2:==>);=9>999-5---(-(-5067288><88179>>AAAB=A=><>;>;:///556:>>@<;;:A>>>??AABA<<;:=<=9:;5;6:?AC@>>>C<??@@@2?5;5;99:9+9<999---=---6=/88-8>>>/?AA=A<=79<6/--96--,-2<<@99>;>>A=AA>>>>>@BA@>@???>AA7>>>>?;?<<>@AA9A@@@
@ATNG8:01625:04122
GATGGTAGAGAGACTGTAGCGCACCCAGAAGATCAGGAACTCTAGAAGAATTCAGATTTTTAACACGAGAGTAAACGTAAAAAGAAGGTTTTACAAGACTCACGTTAACAATATTGCAGCAGTACGCACACAATCGAAGCGCAGTAAAGGATGGCTAGTGTAACTAGCAAGAATACCACGAAAGCAAGAAAAAAGAAGTACGCTATTAACTATTAACGTTCCTGTCTCTTCCGAAACGAATGAGTACGTGTGCGACGCTCCTACCATCGAATCACGAAAGTCT
+
55:;7;=?DBBBCECCCAAB;;9BC=CAA=@CBA@@>A=ABB@@@D?CC?C?BBBBBBBB2A=@AAAABBABBC;?<;;;;;*;@;=2:;;-:A@?ACCCCCC;;:<?BC@AAA=@@ABCCEDEI=;;CCCC@@@@@<@?>=@=888(9249939?:::;;;8=;<<8949C>??><?>899,7777=CDDCA(CB?>868<9>>>;@;@:;;<@<@@C>B>@@BAAAA?C?@AA<????BBBBB???@;;00/<==?BB@@A>056=>A;AA9979917??;
@ATNG8:01627:04108
GATGGTAGTATCTGCACACTCTGTCCAGAAGATCAGGAACTCTAGAAGAATTCAGATTTTTAACACGAGAGTAAACGTAAAAAGAAGGTTTTACAAGACTCACGTTAACAATATTGCAGCAGTACGCACACAATCGAAGCGCAGTAAGGATGGCTAGTGTAACTAGCAAGAATACCACGAAAGCAAGATAAAGAAGTACGCTATTAACTATTAACGTACCTGTCTCTTCCGAAACGAATGAGTACACACTCTCATATGACACTATCGAATCACGAAAGTCT
+
BCBB?BBBCCBBBCDCBBBBDCCBD?CBB?ABBCBB?B?AACCCCC?BB=A>ABBBBBBB3B?BBBBBBBBBBB=AA:::99*9@=B=BBB<BCE@CABBCCDCB?B@CD@CCD;??CBCCDDDBABDDDDD?CCCC?BAA@@?@B>B?CBB@BCDDDBBA?BBBAA??CD@BBB:<<??>9A@A>BBBCC>AA<A???C@CBB?B@BBBB?B?CBCCE@BBBCAA@=@>@??8AAA>BBBBBBBBDBBBACBB@@ABBABDCCC@AA?BBBBBA@<A@@?
@ATNG8:01578:04149
GATGGTAGTGATACAGATCAGACACCAGAAGATCAGGAACTCTAGAAGAATTCAGATTTTTAACACGAGAGTAAACGTAAAAGAAGGTTTTACAAGACTCACGTTAACAATATTGCAGCAGTACGCACACAATCGAATCGCAGTAAGGATGGCTAGTGTAACTAGCAAGAATACCACGAAAGCAAGAAAAAGAAGTACGCTATTAACTATTAACGTACCTGTCTCTTCCGAAACGAATGAGTACAGAGAGAGCTCTCTCTACCATCGAATCACGAAAGTCT
+
BBCB@BBDCBBBCFCCCBBBBBBCC>ABA?@?@BBB?B@BBB889?>@@=@?99773333$369;=BBA??:99+98;:99&495:.999&5:@;@DCCCCC;:;;@DE@CCC?BB@@ABDECCCCCCBBB?BBBD?CBBBAAAB?CADBB@BCCBBBBB@BCCCCC?AA>AAC?A?ABD?>>>:@@=>?.?@=@@@ABBBBC?A;@@@@<@=??BCC@CCBBBCC@D@::969>><@BBBBBAA@ACAABCDCBBBBBBBB?BB?@A<AAD==>A8AAAA
@ATNG8:01596:04177
GATGGTAGCGCATATCAGCGCAGCCCAGAAAGATCAGGAAACTCTAGAAGAATTCAGATTTTTTTTTAACACGAGAGTAAAACGTAAAAAAGAGGTTTTTTACAAGACTCACGTTAACAATATTGCAGCAGTACGCACACAATCGAAGCTCAGTAAGGATGGCTAGTGTAACTAGCAAGAATACCACGAAAAGCAAGAAAAAAGAAGTACGCTATTAACTATTAACGTACCTGTCTCTTCCGAAACGAATGAGTACGATGTGAGAGCTCTCTCTACCATCGAATCACGAAAGTCT
+
:<<A??>A;96;;==>=>@;:5555)5555)555<<<.44)4<<;=:=443-35334444444444"54999;99A<5///&/;//////#///)/////#/;<9@<<<>=>DC@B@BC?BBB@BCAAACCCCCCCBBB997:DBB@BCAAAA;:6;?BBC@BDCBBBBD@CA@ACC?BA@BCD3999999+9@@=ACDDDC)BB@B:99BB@@=000-999*-,-;A@A>BCABBBB?B@@@@<@BA@BBCBBBBBBBBBBBBBBBABAA@BBAA>A999B?BACC@@@<@BBB
@ATNG8:01598:04145
GATGGTAGCTCACGTACGTCACACGTACTCATTCGTTTCGGAAGAGACAGGTACGTTAATAGTTAATAGCGTACTTCTTTTTCTTGCTTTTCGTGGTATTCTTGCTAGTTACACTAGCCATCCTTACTGCGCTTCGATTGTGTGCGTACTGCTGCAATATTGTTAACGTGAGTCTTGTAAAACCTTCTTTTTACGTTTACTCTCGTGTTAAAAATCTGAATTCTTCTAGAGTTCCTGATCTTCTGGCTCTCGTAGACAGATACTACCCATCGAATCACGAAAGTCT
+
56?;8<<ABA;;566666;>>;;@@@@@@999>B@BD>CC?B=A@=@>@A>CC<>@6:49>>>7<8<A@??@>4417CDDD2@@287333&3;:;7::>;;?=9:8337,39;;=9@A;;<=;>8=>=88599;AA@@<??@?A@@>>==C>;;;:0755478395:;:887;7:386999+96>4=<??A.:9=@@-86<9<<;>A@<=>@>,>///9595>><>AAAA@?;?7;:<<>><?@E>E?;:;>>;;;=>=CB@77366.------36966<=6=///
@ATNG8:01598:04183
GATGTATCTGCACACTCTGTCCAGAAGATCAGGAACTCTAGAAGAATTCAGATTTTTTAACACGAGAGTAAACGTAAAAAGAAGGTTTTTACAAGACTCACGTTAACAATATTGCAGCAGTACGCACACAATCGAAGCGCAGTAAGGATGGCTAGTGTAACTAGCAAGAATACCACGAAAGCAAGAAAAAAGAAGTACGCTATTAACTATTAACGTACCTGTCTCTTCCGAAACGAATGAGTACGAGAGAGCACACGTGTCTACCATCGAATCACGAAAGTCT
+
CCCCFBBBBBBCEBCB@BCCB@CCC?DDCCCB@C@CBBBBCD@CC=B?AA?787778%9<@ABBBCDC??>8=>=>???,A@>A;CCCC5CCC@BBBBCCC@@>@AA@<@00,0<@@CBCCEEDCCDBBA<?@996;AAAABAA>A?BAA?BBBBCDCB=BCCAAA>BC>>>>>@@>>=8?@?<@AAABB)AD@C888DAA=><>8>=88188=>B@@?@ACCBAB@C?BBA<A??=?BBBBBBBBBBCBBBBBAAABB@@@@@<@>>=>=BABAB@@<?000
@ATNG8:01606:04149
GATGGTAGTGTCATATGAGAGTGTGTACTCATTCGTTTCGGAAGAGACAGGTACGTTAATAGTTAATAGCGTACTTCTTTTTCTTGCTTTCGTGGTATTCTTGCTAGTTACACTAGCCATCCTTACTGCGCTTCGATTGTGTGCGTACTGCTGCAATATTGTTAACGTGAGTCTTGTAAAACCTTCTTTTTACGTTTACTCTCGTGTTAAAAATCTGAATTCTTCTAGAGTTCCTGATCTTCTGGTCTACTACACTGTACTCTACCATCGAATCACGAAAGTCT
+
?@BC@BBBCCBBBCCCCCBCCDBBBDBBBBBB?BBBM?DC?B?BCCCCCD?BBCCC@D<?@CC@D@CCCBBBCCG?BBBBA2AD=@ACC>BBCB@CCE@BC;=<CEDFACCCCCCCC?BAEAD@CCCDBCBC@B@BB?BBCCDAAADCCCCAAACAC@@>@C?B?BCABBBBCB?B;;;;.;=@=;;;;;*;@AAC?CCBBCEDCDC5;;;;*<BCCCEGIDC@BCFCDBB?BAEBBBBB?BAB@CCCCCCCCCCCDCCCCCCBB?@@@@B?BCBBCCC>CA@@
@ATNG8:01607:04177
ATGGTAGAGTACTCGCTGATACACCCAGAAGATCAGGAACTCTAGAAGAATTCAAGATTTTTAACACGAGAGTAAAACGTAAAAAAGAAAGGTTTTACAAGAACTCACGTTAACAATATTACAGCAGTACGCACACAATCGAAGCGCAGTAAGGATGGCTAGTGTAACTAGCAAGAATACCACGAAAAGCAAGAAAAAAGAAGTACGCTATTAACTTATTAAACGTACCTGTCTCTTCCGAAACTAATGAGTACACATCGTCGTGTCGTGCTACCATCGAATCACGAAAAGGTCT
+
88;)--5---;77//55/9//////)/:;5<?<<:838533344447;:383//(--7888+83-////3733333&33444444#444)5.5;;&///)//)/7//555.58<<8=CA?BCCACAABCCCE;;;CB?C@;:6;??<??994:8>9:69@@@ABBB?BAABBB?BB@CBA/733377(7;;5;?@@@A(AA:==@A@>>A?49155065/67(6:@@A?CBA@@AA?D?BBE>@AA=@@AAAB???B???CC@@?A??>==CCC?B777B@A??>0000*0)0//
@ATNG8:01613:04160
GATGGTAGTACATGATAGACGACACCAGAAGATCAGGAACTCTAGAAGAATCAGATTTTTAACACGAGAGTAAACGTAAAAAGAAGGTTTTACAAGACTCACGTTAACAATATTGCAGCAGTACGCACACAATCGAAGCGCAGTAAGGATGGCTAGTGTAACTAGCAAGAATACCACGAAAGCAAGAAAAAAGAAGTACGCTATTAACTATTAACGTACCTGTCTCTTCCGAAACGAATGAGTACTATGTAGAGCTCTATACTAATCGAATCACGAAAGTCT
+
BAB@<A<BC@@AAABCA@@AAA@@A=AAA<AC0000)/)/::::5904<-45;<A=@@?+<8<<<<@@A@@@A8;9:5555$55.5.555&555.5;;;=BA@@<@=@@=@@@?BAAADBBBCBBB@@@AAACCCE;;;BDEDDB@CAJ;;7;A;99==C;BBBDAA>??8=??398?@@;?<<<879887#7717=::???A@>?><;:>3:5:=BBB?@?>=<:>:>;?@@8@@@=A;9:AA??>999@AADAAAAAABA?:887795<:@@999,9?<=
@ATNG8:01619:04150
GATGGTAGCACGAGTCACTCATATCCAGAAGAGTCAGGAACTCTAGAAGAATTCAGATTTTTAACACGAGAGTAAACGTAAAAAGAAGGTTTTACAAGACTCACGTTAACAATATTGCAGCAGTACGCACACAATCGAAGCGCAGTAAGGATGGCTAGTGTAACTAGCAAGAATACCACGAAAGCAAGAAAAAGAAGTACGCTATTAACTATTAACGTACCTGTCTCTTCCGAAACGAATGAGTACGATGAGATCTCGTGTGCTACCATCGAATCACGAAAGTCT
+
:9;>:=A@@@;;;<<B;96>9;:;;:=AB;<0//9<<7=@CDC<<<A;==?B?AA@A@AAA1@@DCC?ABBCBBB=ABAAAAA2AB@C?CCC<CCCACCCCCCC;;8;>BB@BCB@BBBBCDDCDDCBBCBBB>BBCC@@A@A@?>A=B=A;;7;AAABCBB?CBB@@?@CD@BCB:::BBB=AAA>ABBCC3BC?>888?B>>>8;7;@??<?=AACCL@BB@@ABB@DABBB>BBB?BBBBBB???BBBBBBA>>@===>>>>>:>?===<?===AAA<BAAA
@ATNG8:01625:04157
GATGGTAGTCTGCTCTGACTCTCGTACTCATTCGTTTCGGAAGAGACAGGTACGTTAATAGTTAATAGCGTACTTCTTTTTCTTGCTTTCGTGGTATTCTTGCTAGTTACACTAGCCATCCTTACTGCGCTTCGATTGTGTGCGTACTGCTGCAATATTGTTAACGTGAGTCTTGTAAAACCTTCTTTTTACGTTTACTCTCGTGTTAAAAATCTGAATTCTTCTAGAGTTCCTGATCTTCTGGATATGAGTGACTCGTGCTACCATCGAATCACGAAAGTCT
+
CCBB@C@@<DDCFCBBBBCDCCBBA@@BB;;6;A@A<BD@F@C@AACCB@DGA@@?B>A@CCADABCBBDEEID@CCCCC1CC@BBCC=BBBB?AAB?BC@B@ACBEADCDCCFCBACCC?C@BBBD;;;C@CEDD>BBBCF@A@CBAAC@@@C=@@@<@A?A?BCDCCDCCE@A@@>@4@=B>AABBA,@A@@A>ACBBCDAA@A5;;;;*;@@AB@B@BC?BBEDBBB@C@BBBDDE>@?B>BAAABCCCDCCBBEBBBB;;6;9::A?AAABCCC>CDBC
@ATNG8:01578:04200
GATGGTAGCGCATATCAGCGCAGCCCAGAAGATCAGGAACTCTAGAAGAATTCAGATTTTTAACACGAGAGTAAACGTAAAAAGAAGGTTTTACAAGACTCACGTTAACAATATTGCAGCAGTACGCACACAATCGAAGCGCAGTAAGGATGGCTAGTGTAACTAGCAAGAATACCACGAAAGCAAGAAAAAAGAAGTACGCTATTAACTATTAACGTACCTGTCTCTTCCGAAACGAATGAGTACGATGAGAGAGCTCTCTCTACCATCGAATCACGAAAGTCT
+
<=DA;@66;ACC;;;JBBCCBBBCD>DCC@CCBCBB>B?BBBCCCB@BC@B@BCCCCCCC5C@DCBBBCDDDDD>BBABDFF1A@;>29:9.<CF?CBCBEDBBB?B@BE@BBB>@@BABBAACCCCDDDBC@CB@?;?@@@@B:98;ADA@?ACCCCBBC@CCACCB@?>:?@?;=>898*:==<ACCCDC)BB?B99:BBCBC=;7;>?@7:7:ABBB@BBBBBBB=A>ABB=BBB?BBBBBCDCC@@@BBBBBCB@@@=><<><@@>>><AA@A@@?9?:99
@ATNG8:01582:04224
GATGGTAGGCGACATACATACGCGCCAGAAGATCAGGAACTCTAGAAGAATTCAGATTTTTAACACGAGAGTAAACGTAAAAAGAAGGTTTTACAAGACTCACGTTAACAATATTGCAGCAGTACGCACACAATCGAAGCGCAGTAAGGATGGCTAGTGTAACTAGCAAGAATACCACGAAAGCAAGAAAAAGAAGTACGCTATTAACTATTAACGTACCTGTCTCTTCCGAAACGAATGAGTACTGCGTCTCACTCTCGCCTAATCGAATCACGAAAGTCT
+
CCBC@CBC?CBBBCCCCCCCBBBCC@CCCADCCC@@>?>AAEECCC@AC?A@A=?99999*;>CCCCCCCCBBB9A@9::::*;B=A5;;;'9CC9?BABBBCDC?B?BB?ABB>BBCBBACCBBBCC@@@D@DC998:@BB@A@@;@>A@@=@BBCDDDC@CCBABB@BB?BBB@CCBBA<???;?AABB3BC@D?>>CDA=<494:<==/617=AAA?BB@@@BB?B@BBB>BBB????BCBBBBBB@@@EBCBBCCCC@CB?CBBB@BCBBAA@9@@??
@ATNG8:01582:04227
GATGGTAGGCGGACATACATACGCGCCAGAAGATCAGGAACTCTAGAAGAATTCAGATTTTAACACGAGAGTAAACGTAAAAAGAAGGTTTACAAGACTCACGTTAACAATATTGCAGCAGTACGCACACAATCGAAGCGCAGTAAGGATGGCTAGTGTAACTAGCAAGAATACCACGAAAGCAAGAAAAAGAAGTACGCTATTAACTATTAACGTACCTGTCTCTTCCGAAACGAATGAGTACAGAGAGTACGATATGTCTACATCGAATCACGAAAGTCT
+
8::;0//=9<<6<55666>===B@?;7;=@=995955059>>>CCBB?AA=@;?:;;;;;.;<ABBCCCBA?@@6>B;;;;;$9@;;255)5<>9?==@@;=BB?C@CB>@@B788A?BBBBBBCB;::BB=AB@@<@AA@?@;;6;=B;;9;BBBBBBB?BBBDCC?CE?A@@3:::99+7;;;ABBBB3BC@B798A@==;08/58;=08168:::;?:9:;@B?C@BBB=CAA>ABAACBBBBBCA?@?BCCECB@;;;0..---;5;;>====5<<99
@ATNG8:01583:04218
GATGGTAGGCGACATACATACGCGCCAGAAGATCAGGAACTCTAGAAGAATTCAGATTTTTAACACGAGAGTAAACGTAAAAAGAAGGTTTTACAAGACTCACGTTAACAATATTGCAGCAGTACGCACACAATCGAAGCGCAGTAAGGATGGCTAGTGTAACTAGCAAGAATACCACGAAAAGCAAGAAAAAAGAAGTACGCTATTAACTATTAACGTACCTGTCTCTTCCGAAACGAATGAGTACTATGTAGAGCTCTATACTAATCGAATCACGAAAGTCT
+
<>DB@B@@<@@;@BCCCBBBCBB;:6;AA<ACCDDI8;7;AAAB@@=??<??BCBBBBBB0B?BBCCCCCA@@B;@@;;;;;*9B=D:CCC:CCDACCCCBBA;:7;?AC@CBB=@@AAABBBCCBBBCCBBABBBC>BABFBBCA@C@C99;:CCCDDDD@BBAAAA?CC?@@@<??9999+9993:BCCEC)@@=00/0??CB@<@:??AB<>;==BBB@BCCCBCB@C?@@@;@CB?BAABBBBBBBCBBBBBBBBACABB=>:>@BB<@>A@;::5;ABB
@ATNG8:01586:04223
GATTAGCTCTGCTCTGACTCTCTTACTCATTCGTTTCGGAAGAGACAGGTACGTTAATAGTTAATAGCGTACTTCTTTTTCTTGCTTTCGTGGTATTCTTGCTAGTTACACTAGCCATCCTTACTGCGCTTCGTTTGTGTGCGTACTGCTGCAATATTGTTAACGTGAGTCTTGTAAAACCTTCTTTTTACGTTTACTCTCGTGTTAAAAATCTGAATTCTTCTAGAGTTCCTGATCTTCTGGGCAGACTCTCACACGCCTACCATCGAATCACGAAAGTCT
+
A9;::BAA@C;;;CCFEDECCBB?BAAA:97:AAB<@A@CABBABCCF@CBCCCBCAC@A@@C@CBFDCCBCB>BCCCC5BB>BABB=BBBCACCEACC;;;;DDE@CEDCCCDD@CBB@BACCCCCCBB@CEDD<AACBAAACBBBBBCBBB@BBB?BB?C?BBBBBCCCJ@CCDDD9A=A>BBBBB2BCCCI>CBBAA<;;@@=AABA0AAABB@B?BC@CBBCCA@?C@CFDDFD:;9CC>BDCCBBCCECA@@CC@DCC?C@@@B?BBBBCBB<BBBA
@ATNG8:01587:04223
GATGGTAGAGAGAGCTCTCTCATCGTACTCATTCGTTTCGGAAGAGACAGGTACGTTAATAGTTAATAGCGTACTTTCTTTTTTCTTGCTTCGTGGTATTCTTGCTAGTTACACTAGCCATCCTTACTGCGCTTCGATTGTGTGCGTACTGCTGCAATATTGTTAACGTGAGTCTTGTAAAACCTTCTTTTACGTTTACTCTCGTGTTAAAAATCTGAATTCTTCTAGAGTTCCTGATCTTCTGGGTCTACGCTCGTCGCGCTACCATCGAATCACGAAAAGTCT
+
DEBB:B@CBC@A@BC>CCBBBA<<B:99ABBA=B@@@;@B@C?CBBBBBB@CCCBB?B?D@A@=@<@@@@?99397(3;====%37,7<;17@@@=ABA=@?9?>?>?@=ABDAB>>><@BB<><>??>@@==:=A@@<@AA=>>>@@@AADA>?@=A>>8=A=A;><>?>AAAD<>9<;;-:4:17666(8<=>?8=>=@@>==;;5;CBB/B????7;4:D<:666///5;499===A:>=>A:???B>>>AA>=<?;;666;6;;;=@<:::=8888,8>=>
@ATNG8:01589:04200
GATGGTAGTGTCGATATGAGAGTGTGTACTCATTCGTTTTCGGAAGAGACAGGTACGTTAATAGTTAATAGCGTATTTCTTTTTTCTTGCTTTTCGTGGTATTCTTGCTAGTTACACTAGCCATCCTTACTGCGCTTCGATTGTGTGCGTACTGCTGCAATATTGTTAACGTGAGTCTTGTAAAACCTTCTTTTTTACGTTTACTCTCGTGTTAAAAATCTGAATTCTTCTAGAGTTCCTGATCTTCTGGACAGAGTGTGCAGATACTACCATCGAATCACGAAAGTCT
+
4444.4;<00////777<=>@966==:555889394444&4<6;8666B>CB?CB=BBAE?BBBB=B>BBA@@@===5944444#4<.44444&4<446:BC?BC:9<CCDF@DDBBCCCC@CCCAE@CBBBBGCC@CABA@CCCDCCBBCCBCBECBB>BBBABB@B@CBBBBBCDD@CCBBB596:=@@@A@A'@?;;;6;AAABBCCCF@DGII5EAAAE7<7;B=ABBABDB?C@BBBBBA<@@B?BDECCCBBBDDCCCCCCBCC@BBBCC?BBAC9994:@@@
@ATNG8:01608:04227
GATGGTAGGACGAGCGTCTGAGAGGTACTCATTCGTTTCGGAAGAGACAGGTACGTTAATAGTTAATAGCGTACTTCTTTTTCTTGCTTTCGTGGTATTCTTGCTAGTTACACTAGCCATCCTTACTGCGCTTCGATTGTGTGCGTACTGCTGCAATATTGTTAACGTGAGTCTTGTAAAACCTTCTTTTTTACGTTTACTCTCGTGTTAAAAATCTGAATTCTTCTAGAGTTCCTGATCTTCTGGTGTCTGATCTGTATCACTACCATCGAATCACGAAAGTCT
+
:<=B@CDB?AA;;;?@@??BABBB?BBBBC;;5;;;;0:B=B?BBBCBCC@EGEBB?B@BBCG@B@BDCCCAA@B4;;;;;*;C5;;AA9@A;;7;CF@BB:;;AC@A?ABCBBBBB@DCC@B@CBBBBBBB?BBBB?CBBBBCB:;;CBBBC;;7;AA?AC@C@BBC;;;BCC?BCBBB<B@C?BCCCCC)BBBCC>CCCFFGHCCB@BBCB5BAABB7;6;A>ABB@@AC?A?AEECBC?B@A?ACCCCBDDCCCCCCCBBC:98:AAAC@DDCCCCC<CB??
@ATNG8:01613:04239
GATGGTAGTGCGTGAGAGAGAGACCCAGAAGATCAGGAACTCTAGAAGAATTCAGATTTTTAACACGAGAGTAAACGTAAAAAGAAGGTTTTACAAGACTCACGTTAACAATATTGCAGCAGTACGCACACAATCGAAGCGCAGTAAGGATGGCTAGTGTAACTAGCAAGAATACCACGAAAGCAAGAAAAAAGAAGTACGCTATTAACTATTAACGTACCTGTCTCTTCCGAAACGAATGAGTACACACTCTCATATGACACTACCATCGAATCACGAAAGTCT
+
@@??@CCCBBBBCCEFDFCB@B;:;)5;;6<BBC;;8;=ACB;;?>9CC=?;;=773333$317337AAAA???5<>;;;;;';?294995&555.5B<@=B>=G@C?BC@CDC;;;CC;;;BBFBBBCCCBADBBB>AAC@AB@?;@<@;;7;@@@ABAB?AABBBB?BD@DCC?AAABB=B@?999::99%0>;////=;==@3836=AC5>:==AAA=AAAAAAA?D=??A;@@A>AAECBBBCCCBBCBA>=>>BAABCBBB?B@999?A?<=:;;0:?79
@ATNG8:01615:04226
GATGGTAGCGCATATCAGCGCAGCCCAGAAGATCAGGAACTCTAGAAGAATTCAGATTTTTAACACGAGAGTAAACGTAAAAAGAAGGTTTTACAAGACTCACGTTAACAATATTGCAGCAGTACGCACACAATCGAAGCGCAGTAAGGATGGCTAGTGTAACTAGCAAGAATACCACGAAAGCAAGAAAAAAGAAGTACGCTATTAACTATTAACGTACCTGTCTCTTCCGAAACGAATGAGTACTATGTAGAGCTCTATACTAATCGAATCACGAAAGTCT
+
A;:;8<666=BCFHIDBBAA;;;;;)9@@>CCCCBB@B@CBA@@AA=::49=??BBCCBB5B=@AB;;:A@CDD=B;;9BAB0@@;A4;;;*;AB?BBAA@<<00,06:>*00B<?>BBBAABBCFCBBBCC@G@A@ACBBABCCC@C@C;;;=HDDCBBC?BBBCCB?::8:AA<A@@@>8;;;5777787$7;8383;;9>;87<959>@=B=>>CBC?CBBBBEF@D@BCB>BCB?BCABACCCBBBBBBBBBBBBEBCB>>:=C??<??BB;;;6;@@?
@ATNG8:01617:04209
GATTAGTATAGAGCTCTACATAGTACTCATTCGTTTCGGAAGAGACAGGTACGTTAATAGTTAATAGCGTACTTCTTTTTCTTGCTTTCGTGGTATTCTTGCTAGTTACACTAGCCATCCTTACTGCGCTTCGATTGTGTGCGTACTGCTGCAATATTGTTAACGTGAGTCTTGTAAAACCTTCTTTTTACGTTTACTCTCGTGTTAAAAATCTGAATTCTTCTAGAGTTCCTGATCTTCTGTGTCGTCTATCATGTACTACCATCGAATCACGAAAGTCT
+
CCC<BBBBCCDCCCCCCBBBCBDDDDDCBB?BBFE=BB?C@BBAAABB@CBBBB@C<@ABC?B?BAAABBBBB>AACCC3CB>B::;3;CAB>BCD?@@<979CCB=AA?>@A@@8<<A:>9=@@@A:::;AAAA;@====>>AA>><==AAA:@>>:>C;A;;;;AAAA??;?>>>>5>;?:99999+:A9991888///;89==ABBC/A?@@D<@<;;7;>>>==<;?6:;@A@@:==@@@AAA>=>B@;;///@;;??;??@A@=B===>?F:????
@ATNG8:01620:04220
GATGGTAGCACACGAGATCTCATCGTACTCATTCGTTTTCGGAATAGACAGGTACGTTAATAGTTAATAGCGTACTTCTTTTTCTTGCTTTTCTGTGGTATTCTTGCTAGTTACACTAGCCATCCTTACTGCGCTTCGATTGTGTGCGTACTGCTGCAATTATTGTTAACGTGAGTCTTGTAAAACCTTCTTTTTACGTTTACTCTCGTGTTAAAAATCTTGAATTCTTCTAGAGTTCCTGATCTTCTGGGCAGACTTCTCACACGCCTACCATCGAATCACCGAAAGT
+
;=@?465::@0///////59999;::///<;;)55555&5<7<.5555<=>8=@=??29.44445:7<;::<<<:?6?C=A=+;>96////&///99*//;7;959//...(.566655558;;6;275799625.2:6642/.3..-2--.774449).).3.370627>888>>??7;5666-6)/+/9>>@,767:<2==?>>>::98:>ABA/A>>;==9====9==///::6:6>?><77-//9>66659<<6<=;;;:=>:599:69//-3-397:-//@2::
@ATNG8:01580:04248
GATGGTAGCTCTGCTCTGACTCTCGTACTCATTCGTTTCGGAAGAGACAGGTACGTTAATAGTTAATAGCGTACTTCTTTTTCTTGCTTTCGTGGTATTCTTGCTAGTTACACTAGCCATCCTTACTGCGCTTCGATTGTGTGCGTACTGCTGCAATATTGTTAACGTGAGTCTTGTAAAACCTTCTTTTTACGTTTACTCTCGTGTTAAAAATCTGAATTCTTCTAGAGTTCCTGATCTTCTGGTGAGATATGCATGATGCTACCATCGAATCACGAAAGTCT
+
//<<7;@@@AB<<;@@@BBBA>>;;955?@?@<A@A@<BB?BADCDCCCC@CCCCC@D@CBBB?B@BDEECCCCC?ABBBA0AC9<;DC=CDCA?AAB?BC@A@@BAB@BHDCECCB@DCC@C@CBBBBBBB@BCCC@CCBBBBDCBBAACCCCC@BBB?BB?A>A?AACCECC?BBBBC7B?C?ABCCC2CDAAA<AICCCCCBBC@BGDE3C;<;@<@?BB?@><==00-0<@AAAAC?BCC?CBCBCCHCCBAABCDCCFCC@CA@?B?BCCECCC=BB;;
@ATNG8:01585:04285
GATGGTAGAGAGACTGTAGCGCACCCAGAAGATCAGGAACTCTAGAAGAATTCAGATTTTTAACACGAGAGTAAACGTAAAAAGAAGGTTTTACAAGACTCACGTTAACAATACTGCAGCAGTACGCACACAATCGAAGCGCAGTAAGGATGGCTAGTGTAACTAGCAAGAATACCACGAAAGCAAGAAAAAGAAGTACGCTATTAACTATTAACGTACCTGTCTCTTCCGAAACGAATGAGTACGATGAGATCTCGTGTGCTACCATCGAATCACGAAAGTCT
+
CBCC@CCCCCCDCCBBBCDDDCCCC>BDB?CCBBBB@B@BBBAAAA?AB?B>@@BBBCCC3C?BBCA@BBCBBB9ABBCDDD2CC@C<AAA8ACCACBBCDCCCB@B@BB?BCDDCCBBBBBBDDDBBBCCC?AAAC?BBBBAA>><?@CAB@BBBCAAAC?CB@ABC@@@<ABB;?>>?>8?@?;=?<??1?B?B877ABAAA:>:==@?7;6:<A@@=@BA@@CC?B?CCC>BBB@BBBBBDBAAACBBBB@@=8:>@@@@AA=AA<;:;>=::@AA<B@@@
@ATNG8:01587:04265
GATGGTAGCATCATGCATATCTCACCAGAAGATCAGGAACTCTAGAAGAATTCAGATTTTTAACACGAGAGTAAACGTAAAAAGAAGGTTTTACAAGACTCACGTAACAATATTGCAGCAGTACGCACACATCGAAGCGCAGTAAGGATGGCTAGTGTAACTAGCAAGAATACCACGAAAGCAAGAAAAAGAAGTACGCTATTAACTATTAACGTACCTGTCTCTTCCGAAACGATGAGTACTGCGTCTCACTCTCGCCTACCATCGAATCACGAAAGTCT
+
;<AC@@;;;;BBB;;;<B@@@@@BC?@>?754:@;:058889:99957717177373778)86@=BBAABBBBB<AABDCCC2;;9:?CCC9CAA?AC;;;@@..,(,,(,68(--87;=?>>>><B<@9;:BBB?BBBBB9;9?@:>00*0>000?:>4>==>79190+0==*00000*0093:@@@@2@@99:99<::67184:<:;5;4::<;;:@A@BBBB?@=000+000///;??@BBBBCB@@@BBABBCB>AAB588C@@=<=::;@@:?@?@
@ATNG8:01588:04287
GATGGTAGACACGTGTGCTCTCTCGTACTCATTCGTTTCGGAAGAGACAGGTACGTTAATAGTTAATAGCGTACTTCTTTTTCTTGCTTTCGTGGTATTCTTGCTTAGTTACACTAGCCATCCTTACTGCGCTTCGATTGTGTGCGTACTGCTGCAATATTGTTAACGTGAGTCTTGTAAAACCTTCTTTTTACGTTTACTCTCGTGTTAAAAATCTTGAATTCTTACTAGAGTTCCTGATCTTCTGGTATGACTAGTGTACTACTACCATCGAATCACGAAAGTCT
+
5@B@=B@AAA@:95<655;=;;:<=6556<<<8==CC=CC?C?BBBBCCC;;:BA@<A587@?:?=@@AAA?>8:48<===+8817355)5;9:(//-(-605--(-88033557588;;;;;A;AAD>><>?=CA>>:9:8755988;<9988//)/5757=8=7;;<:99:;:4:6666-6(/*/9>>>)//656.7;;<==9;//*-777*7-/,/7074==/--66--.6055999>8828:;29;9?=<;AADA@AB>>>@<<8==>>A8::DA:;:1;:;=
@ATNG8:01593:04246
GATGGTAGTGTGTCTCTGAGAGTAGTACTCATTCGTTTCGGAAGAGACAGGTACTGTTAATAGTTAATAGACGTTACTTCTTTTTCTTGCTTTCGTGGTATTCTTGCTAGTTACACTAGCCATCCTTACTGCGCTTCGATTGTGTGCGTACTGCTGCAATTTTGTTAACGTGAGTCTTGTAAAACCTTCTTTTTACGTTTACTCTCGTGTTAAAAATCTGAATTCTTCTAGAGTTCCTGATCTTCTGGGTCTCTCTCTCACGCACTACCATTCGAATCACGAAAAGTCT
+
8999394449999;<<<;;;555<<<;;:>9943333(4;3:5666==>=8==966;7:4;;650/5///////)/79499:::(:<056;?4@@>>9=5925<7566<<@=@BBBBABB?BCC@B?BAAADDAA?ACBC?AACBCCB;;;BA;;:??5;;;-99893>@@<::;=@7<<<<<.<7<7;:B=B+BBBBC>AAA@????9939AAC2B997<6;2<<6==<7735+5177;5558<:::099:<=>>??>==888;;9=88808<<495555///'/88-
@ATNG8:01603:04272
GATGGTAGAGTATCATGTGTATCTCCAGAAGATCAGGAACTCTAGAAGAATTCAGATTTTTAACACGAGAGTAAACGTAAAAAGAAGGTTTTACAAGACTCACGTTAACAATATTGCAGCAGTACGCACACAATCGAAGCGCAGTAAGGATGGCTAGTGTAACTAGCAAGAATACCACGAAAGCAAGAAAAAGAAGTACGCTATTAACTATTAACGTACATGTCTCTTCCGAAACGAATGAGTCTACTCTCAGAGACACACTACCATCGAATCACGAAAGTCT
+
56>?;@CBBBCCFBBCCCCBAACBC@CCC@CCC;;;?A?AAACC;;8;C@C?BCBAAABB2B@CCCCDCCCBBB<AB;;;;;*;B>C6;;;6;CB?DCBCHBBBB?B@BB?BBC?CCBBBBBBBCBCCDCBB?AA@@<@@??;;;=;A?;;;AECCCCDCC?BACBBB@BB@BBB?BBBBD<??@;99989(9@;A999BA???<A=@@>>:=<ADDCCCCBB@?;;5<<@@@8@;;6;BBAABBCBCCDDDCBBCCAAABBBB@CCBCB@BBCBCCD>A;;;
@ATNG8:01604:04247
GATGGTAGTGTCATATGAGAGTGTGTACTCATCGTTTCGGAAGAGACAGGTACGTTAATAGTTAATAGCGTACTTCTTTTTCTTGCTTTCGTGGTATTCTTGCTAGTTACACTAGCCATCCTTACTGCGCTTCGATTGTGTGCGTACTGCTGCAATATTGTTAACGTGAGTCTTGTAAAACCTTCTTTTTACGTTTACTCTCGTGTTAAAAATCTGAATTCTTCTAGAGTTCCTGATCTTCTGGTAGAGCGTGCATATATCTACCATCGAATCACGAAAGTCT
+
<BCC@CCBCCCBB=@FCCCBDCCCCBBBCCCCBBBB>BC@C@@ABDGCC@CBCBB@C@DBBC?B@BCBCCCCCC>AABBB3CD>AACE=BBBB>BBB?BC?ABCCCC@BBCCCDCC@CBB?B@ECCC@BACBCCCC?BBDCCBBBCCCBBBBBC?CCB@CC@D=AABBBBCCC=A:::969=?;@A@@@0@ABBC=CDBBBCDBBB<@A@@,A@@BC@C@CD@CCCCCBA?C@CCCCCC>@@B?BCCABBBBCCDDCDDBBAABAC?@@B>AABABCC>C@@@
@ATNG8:01605:04285
GATGGTAGCACACGAGATCTCATCGTACTCATTCGTTTCGGAAGAGACAGGTACGTTAATAGTTAATAGCGTACTTCTTTTTCTTGCTTTCGTGGTATTCTTGCTAGTTACACTAGCCATCCTTAGTGCGCTTCGATTGTGTGCGTACTGCTGCAATATTGTTAACGTGAGTCTTGTAAAACCTTCTTTTTGCGTTTACTCTCGTGTTAAAAATCTGAATTCTTCTAGAGTTCCTGATCTTCTGGCGCTCTGTCACGTCTGCTACCATCGAATCACGAAAGTCT
+
44;=8<==665=;;;;;<<<<<;;==666<<<7>9;:69;6;:?>DBBBC@CBBCC>@=@BBC@C8ABBBCBB@B@BBBBB3BB;>@B>6BBBC>:998=?2997:8;7=BB@BCAA<:;:=D>DD??>???>DD==<?@><<<::;>===;;;A5///3//*/38;>@>>>@@<;:;<=-<7<7:::::*:<:::067;///://8<AAAA.>885<595//-/<==<78189;;:==<88983//-==--/=<?>888:<=<A<>>?CC=BAA>BBC?CBAA
@ATNG8:01610:04284
GATGGTAGATACTCGCTGATACACCCAGAAGATCAGGAACTCTAGAAGAATTCAGATTTTTAACACGAGAGTAAACGTAAAAAGAAGGTTTTACAAGACTCACGTTAACAATATTGCAGCAGTACGCACACAATCGAAGCGCAGTAAGGATGGCTAGTGTAACTAGCAAGAATACCACGAAAGCAAGAAAAAAGAAGTACGCTATTAACTATTAACGTACCTGTCTCTTCCGAAACGAATGAGTACGAGAGAGCACACGTGTCTACCATCGAATCACGAAAGTCT
+
55=>7;@DDABBBAA9:9BBBCCCB>BBD?;;;B?@<@584:==;<687/717>797CCF1B<>>BAA@CB@A@999;????0@A=@=BBB<BBJIBBBBCCBBB<@=@A?ABB?@ABBCCDCBBBDDDCCB@BB@?<@AAA@A??=@?CBB?ECBBBBFB@BBBBBB?BD?BBB>AAAAA9@?@=ABBBBB)@@<;888@@A>@8=8====5;5;AB@@>@B@@@BC@C@BBB=A9:49AABBBAAAAAB889BBBBBAA>>>@A;?>>=?===ABCA@8@000
@ATNG8:01617:04261
GATGGTAGCTATACGTATATCTATGTACTCATTCGTTTCGGAAGAGACAGGTACGTTAATAGTTAATAGCGTACTTCTTTTTCTTGCTTTCGTGGTATTCTTGCTAGTTACACTAGCCATCCTTACTGCGCTTCGATTGTGTGCGTACTGCTGCAATATTGTTAACGTGAGTCTTGTAAAACCTTCTTTTTACGTTTACTCTCGTGTTAAAAATCTGAATTCTTCTAGAGTTCCTGATCTTCTGGTATGACTAGTGTACTACTACCATCGAATCACGAAAGTCT
+
CCBB?BCCCCDBBDCCCCDCCCCCDCC@@B99::CBD>BC?B@BBABBCC@CC@AA@C=A????A?A?AAABBBB====<<,<<8>=>?8?ABB@BBC?BB>@@@BBB?BBBBB@@A;<<<;A:>;==????:?@@A9=>><<=;;;@??A<=>A<>>><@A<A;>>@A>??AA<@@@@@5@;?:<<999*;;565.666///=67;7;CCF/AC@@A=B<;;7;>:8///5;499???A9=>D>;:;@@@AAAA>>>?AAAAAA;A999A<AA;;;>>7>888
@ATNG8:01617:04277
GATGGTAGATATATGCACGCTCTACCAGAAGATCAGGAACTCTAGAAGAATTCAGATTTTTAACACGAGAGTAAACGTAAAAAGAAGGTTTTACAAGACTCACGTTAACAATATTGCAGCAGTACGCACACAATCGAAGCGCAGTAAGGATGGCTAGTGTAACTAGCAAGAATACCACGAAAGCAAGAAAAAGAAGTACGCTATTAACTATTAACGTACCTGTCTCTTCCGAAACGAATGAGTACTACTCTCAGAGACACACTACCATCGAATCACGAAAGTCT
+
:;4506<=<ABBBCCDCC?@966>C:<@;;?BAA@?494:<<78883394948;37399:+:6:@:@@?AB?@B998:9999'9945.999&5@A?BCCCCBBCC@CACD;;;D>@AAACCCCCCCBACBBB?B;;;?B@@?BB??=@?B@A>@CCDCDBB?BBCABC?BC>AAB599@@>8?9929@@@A1<<=;<==>>@AA6;5:;==8=:>?BCB?B@A@?DD;@;?@@9?AA@??@BBBAAA???A@A@@9988666:;<8<?@@@<@677CCA<@@>>
@ATNG8:01624:04260
GATGGTAGCGCGACGAGCGTAGACCCAGAAGATCAGGAACTCTAGAAGAATTCAGATTTTTAACACGAGAGTAAACGTAAAAAGAAGGTTTTACAAGAACTCACGTTAACAATATTGCAGCAGTACGCACACAATCGAAGCGCAGTAAGGATGGCTAGTGTAACTAGCAAGAATACCACGAAAAGCAAGAAAAAAGAAGTACGCTATTAACTATTAAACGTACCTGTCTCTTCCGAAACGAATGAGTACGATGAGAGAGCTCTCTCTACCATCGAATCACGAAAGTCT
+
5<<><>>>?==;;565=;;666?>>4<9;79A@?A@;@;?@AAA9949A;;9>?=?>???.;68;88<AA<9>=6;=@BA@@0=@9=.555&/775/0)///9:<@;?:?@7:@?<@===ABBBBBBB@?@@B?AAAB>??BB:::B?B@CCD@CC999B@A>ABBBBC?8847<88<<7777(7;;5555555$/857/..579=9)/(.6./(..'.78>;8@=:>?@A?B?ABD;A@B6<8<<88>?773<9955586622298=96855:;68877:<@9==>B
@ATNG8:01625:04275
GATGGTAGCACGAGTCACTCATATCCAGAAGATCAGGAACTCTAGAAGAATTCAGATTTTTAACACGAGAGTAAACGTAAAAAGAAGGTTTTACAAGACTCACGTTAACAATATTGCAGCAGTACGCACACAATCGAAGCGCAGTAAGGATGGCTAGTGTAACTAGCAAGAATACCACGAAAGCAAGAAAAAGAAGTACGCTATTAACTATTAACGTACCTGTCTCTTCCGAAACGAATGAGTACGATGAGAGAGCTCTCTCTACCATCGAATCACGAAAGTCT
+
44995::566555=>BBA?C@?;<<7A@B=@>@@6626:>=CB9698>88>549433333$34:<;;;:33337)739;==>+==8>.599&5<@<?A@;<<<<?:>;><8:@@:>>=@;::BAAABBB@BB@AAAC>??BA??8814.44449@@>??;?;>><>>?;>@=@@@?B>===6;?><>::::*:<8=?>>AA>8707088=@1819=A@@=@A@>>??2817;;3777/7?<><@AA??>?<::;<@<:;:<<9977:999:8<<==@>@;?999
@ATNG8:01579:04314
GATGGTAGGCACTGCGCACACATCCCAGAAGATCAGGAACTCTAGAAGAATTCAGATTTTTAACACGAGAGTAAACGTAAAAAGAAGGTTTTACAAGACTCACGTTTAACAATATTGCAGCAGTACGCACACAATCGAAGCGCAGTAAGGATGGCTAGTGTAACTAGCAAGAATACCACGAAAGCAAGAAAAAGGAAGTACGCTATTAACTATTAACGTACCTGTCTCTTCCGAAACGAATGAGTACGTGTGACGTACGTGAGCTACCATCGAATCACGAAAGTCT
+
<:96;AAC?BBBBBCBBCCCCCCEF?CBBABBBBBB>B?BBDBCBE@BB@A?@CDBBBAA3A=??CA???BBBD>??@@@@@,=B>B2;;;.<@A=ABBB???:;;.;=AB=A;;59<<;@B@BBBBBBCCBB?B@@@8;:@@@??@:?;@??:?CCBBBBB@BBBBBB@??<?CA:@>>;;3;;78;7888*85<)//./559>C;A9;;;@<@:>>C@@=@B:::BA?A????9??>8;;?00/==AA@@A:9:@@@@@>==BBA?BBBBB@BBB>AAA9@@?;
@ATNG8:01580:04294
GATGGTAGCTATACGTATATCTATGTACTCATTCGTTTCGGAAGAGACAGGTACGTTAATAGTTAATTGCGTACTTCTTTTTCTTGCTTTCGTGGTATTCTTGCTAGTTACACTAGCCATCTTTACTGCGCTTCGATTGTGTGCGTACTGCTGCAATATTGTTAACGTGAGTCTTGTAAAACCTTCTTTTTACGTTTACTCTCGTGTTAAAAAATCTGAATTCTTCTAGAGTTCCTGATCTTCTGGAGATACACATGATACTCTACCATCGAATCACGAAAGTCT
+
<;CG>;ADDBC=CCCCCCCCCCCEDDBBCCGC@DAA@=@C?C?@@@@BBB@CCCBB@B@BBDC@C@C::;CBBBD<@@CCC3BB<?>CE>AB@A:?:9/8@179<;<99;<=>>?BB?BAACC=CCC?>==><>?>>9>A?=>>>>A@A>==???;??C=AA<A<@>>=?A@==9<====1=6=8=?>>>+<:7:9.9757@A@@A@<@@@AA'A>>B;7;7=B8BA>?=89189=<>?87/5886>:;=>=A@8;:>@??AAAAB<887:?<?AA>=>=6>?AA
@ATNG8:01582:04316
GATGGTAGATACTCGCTGATACACCCAGAAGATCAGGAACATCTAGAAGAATTCAGATTTTTAACATCGAGAGTAAACGTAAAAAGAAGGTTTTACAAGACTCACGTTAACAATATTGCAGCAGTACGCACACAATCGAAGCGCAGTAAGGATGGCTAGTGTAACTAGCAAGAATACCACGAAAGCAAGAAAAAAGAAGTACGCTATTTAACTATTAACGTACCTGTCTCTTCCGAAACGAATGAGTACGTGTGACGTACGTGAGCTACCATCGAATCACGAAAGTCT
+
::4526>>BB>;;6666>=566<??4;;?7;:<988486///9998:6::59698/0////$/06////668///8/66/////$33,3,333&368387...42..(-,22,--..3663;;==;?@DCA:::?CBBB?BCBACA??;?<@@A>AAAA>>>A????BBB?BB?BB?;A:77717883555577$7<7<:::<?=9:;3;7<<::493:;ABB@CCCCB?>8<8999/8;;9=BB>>>BAAA@AAB:99CDCC?>>A@@<@9::A=@A@@???8?@@A
@ATNG8:01584:04309
GATGGTAGGAGACACGTCGCACTCGTACTCATTCGTTTCGGAAGAGACAGGTACGTTAATAGTTAATAGCGTACTTCTTTTTCTTGCTTTCGTGGTATTCTTGCTAGTTACACTAGCCATCCTTACTGCGCTTCGATTGTGTGCTTACTGCTGCAATATTGTTAACGTGAGTCTTGTAAAACCTTCTTTTTACGTTTACTCTCGTGTTAAAAATCTGAATTCTTCTAGAGTTCCTGATCTTCTGGGCTGCGCTGATATGCGCTACCATCGAATCACGAAAGTCT
+
ABB>?BCB?BDBBBCBA@CDDDCCCCCCCCCC@CCCD>BC@C@CBBBCCC@ADBCB?C?BAAA?C?AAA@ABCDB@BBBB@3@B>AACD>CCCA8?@C@BB>A@@B@A>ABBAA@@=:AAA9=9>@A><<<>;AA@@9>>>ACAA;@@@AA===?:>>A;??9>9>????AA>>9=AACC5C:=:=@@AA.><=<A3<999::AAAA<A>CC/A::;@<@<@@=A>>=???=A<AA>>>;789<<4;///;;569AAAAAAAA>=<>@@@A;AA???AA7A888
@ATNG8:01584:04329
GATGGTAGAGAGAGCTCTCTCATCGTACTCATTCGTTTCGGAAGAGACAGGTACGTTAATAGTTAATAGCGTACTTCTTTTTCTTAGCTTCGTGTATTCTTGCTAGTTACACTAGCCTATCCTTACTGCGCTTCGATTGTGTGCGTACTGCTCAATATTGTTAACGTGAGTCTTGTAAAACCTTCTTTTTACGTTTACTCTCGTGTTAAAAATCTGAATTCTTCTAGAGTTCCTGATCTTCTGGTGAGATATGCATTGATGCCTACCATTGAATCACACGG
+
:<<@?BBB@@ACBBBAA;>;;;=;;;666>>>ACDCC<BA=A=994;;9:094::;4:9><;<=C988A;>=877433333$33,333;389///6:59;9<>>73348888::990227726268;...77289;;3778:;;>?888>=;=:05552662826558---44(--555)56<3;;AAA.88988.5------/99/7777)7765@9>9>A<?::;<<=8>:=>>>:;17//*/67>?;;7:=--)-,,,2-33<6:606;5632,,,2,
@ATNG8:01592:04331
GATGGTAGGTGCACATGAGTGTATCCAGAAGATCAGGAACTCTAGAAGAATTTCAGATTTTTAACACGAGAGTAAACGTAAAAAGAAGGTTTTACAAGACTCACGTTAACAATATTGCAGCAGTACGCACACAATCGAAGCGCAGTAAGGATGGCTAGTGTAACTAGCAAGAATACCACGAAAGCAAGAAAAAGAAGTACGCTATTAACTATTAACGTACCTGTCTCTTCCGAAACGAATGAGTACCTCTCAGACGCTCGTCCTACCATCGAATCACGAAAGTCT
+
56>=8=BB?BA<A;666;999////)///)/444::.4.44444993994990444:<<<<+<9>=;;;966<<;2;955555$59.5.5>?2==C@CCBBEDDBB?B?BB@BBB?CCCCCCCCCCC9:;CCC@CE@@>@@@:>@00+0;@0;;<CCCCE@A?ABBABB@BB@BCC<?>@@@8>==999999(9@;A:99B@@?A;>:==??=D=AACA@=@B;::CC?A?@@@9@AB?CBAAA@@=@@@A@@@????@A?@>@A@>?>=AC;@:@=999,9<<=
@ATNG8:01594:04323
GATGGTAGATACTCGCTGATACACCCAGAAGATCAGGAACTCTAGAAGAATTCAGATTTTTAACACGAGAGTAAACGTAAAAAGAAGGTTTTACAAGACTCACGTTAACAATATTGCAGCAGTACGCACACAATCGAAGCGCAGTAAGGATGGCTAGTGTAACTAGCAAGAATACCACGAAAGCAAGAAAAAGAAGTACGCTATTAACTATTAACGTACCTGTCTCTTCCGAAACGAATGAGTACTATAGACTATCTGAGACTACCATCGAATCACGAAAGTCT
+
EDDC?DCCCCBCCABACCDBBBCCC>CCD?BBBC::8:?BABBBCB?BA?C?CCBBBBAA3A?BBBBBBBCBBB>BC@AAAA0@@<@5;;;6;CCACCCBAAB;;7;=AA=BBB?ABCCDCBBCCCCCCCCE?BA996;BBACD??=@@C;;;<BBCCCDB?CBCDBB?AA>ABE>BA???5<<>999:::(9@;>;;;ABBA=595:9;<+/+/<@@><AC;;;BC?B?:::59??<@9::BBCBBBCBAAA?@DCCAABCDAA>ABBBC?BBBBCBB=BA@@
@ATNG8:01598:04324
GATGGTAGCGCACACATAGATACAGTACTCATTCGTTTCGGAAGAGACAGGTACGTTAATAGTTAATAGCGTACTTCTTTTTTCTTGCTTTCGTGGTATTCTTGCTAGTTACACTAGCCATCCTTACTGCGCTTCGATTGTGTGCGTACTGCTGCAATATTGTTAACGTGAGTCTTGTAAAACCTTCTTTTTACGTTTACTCTCGTGTTAAAAATCTGAATTCTTCTAGAGTTCCTGATCTTCTGGTCTACTACACTGTACTCTACATCGAATCACGAAAGTCT
+
B>DD?CACBCCCDGDCCCBBBC@@@A@@;@AA?B@@@<@C?B=AA;>>>>:?=<<>8=8A?;;;C<B=>>654993444444#4:.43::3:<==9==C@CC:;;AB;;7:C;;:BBD>BBC?@>ACCCAAAB@BBBB>AAAAB;;;BB;;;CBDD?@@@=@?=?:?999??@AB=@::9:*94>:@FFFF5BB@@@6::C@@AAA@B>BAB@,>>@??9?9@@=ABCCCCG@C>@AABBC5;;;7<EDFDCCCCCBCAAABBB;;;AA@B@EBBADCB=B;;;
@ATNG8:01600:04328
GATGGTAGCACGAGTCACTCATATCCAGAAGATCAGGAACTCTAGAAGAATTCAGATTTTTAACACGAGAGTAAACGTAAAAAGAAGGTTTTACTAGACTCACGTTAACAATATTGCAGCAGTACGCACACAATCGAAGCGCAGTAAGGATGGCTAGTGTAACTAGCAAGAATACCACGAAAGCAAGAAAAAAGAAGTACGCTATTAACTATTAACGTACCTGTCTCTTCCGAAACGAATGAGTACGTGTGCGACGTGTCTCCATCGAATCACGAAAGTCT
+
BCCC?CCDCCBC=DECCCCBBCCCC@CCC?AAEBAA=A?BBCCCBB?BE?C?@@@????@2@?BBB?@ABCBBB<BBBCDCD5CB>B5;::.<CCCMBBBCCCBB?B@CC@CCC@CCBBBBFDCCCAAABBC?CCCC?BAAABBA@<@<@AA?BCABBBBA>ACCCCB?BB?>>>9>>=>=8=@<9887777%/<7<///==BAG7;7<BBA<><>@B@@=@A;::BB@C@BCC>BBB?AAABBDDCCC???BDCB@@@B>?<?A>AA>BB>?666,7777
@ATNG8:01606:04317
GATGGTAGCGCACACATAGATACAGTACTCATTCGTTTCGGAAGAGACAGGTACGTTAATAGTTAATAGCGTACTTCTTTTTCTTGTCTTTCGTGGTATTCTTGCTAGTTACACTAGCCATCCTTACTGCGCTTCGATTGTGTGCGTACTGCTGCAATATTGTTAACGTGAGTCTTGTAAAACCTTCTTTTTACGTTTACTCTCGTGTTAAAAATCTGAATTCTTCTAGAGTTCCTGATCTTCTGGACAGAGTGTGCAGATACTACCATCGAATCACGAAAGTCT
+
59::5:;;;BCCCCCCCBBBDCBBBBBBACBB?BCDB=BB=A?ACCBBBF@CBAAD@D@CC??;@=AABBBBBAB<;0000)0@+000A@8@:<<7;:;8<A<>>>@CCFGGGCCCAA?AEE@B?BCDEBCCC@CCCC@BCCCCCCCCCCCCCBBC@CBA>AC?C@CB@@@BBEE?CA@A@8?=?;9:9:9*:?AAB=BCBCBCC@AA5;;;;*<AA@@=A@CC@CCCCBCB@BADCCBBB@BBC?CCCCCCCCCBBBCCDCDCBB@CC???>@BCDCCC=A999
@ATNG8:01608:04306
GATGGTAGCACGAGTCACTCATATCCAGAAGATCAGGACTCTAGAAGAATTCAGATTTTAACACGAGAGTAACGTAAAAAGAAGGTTTTACAAGACTCACGTTAACAATATTGCAGCAGTACGCACACAATCGAAGCGCAGTAAGGATGGCTAGTGTAACTAGCAAGAATACCACGAAAGCAAGAAAAAGAAGTACGCTATTAACTATTAACGTACCTGTCTCTTCCGAAACGAATGAGTACGTGTGCGACGTGTCTCCTACCATCGAATCACGAAAGTCT
+
>@A=9=<@B@;;>?>>B?>>AB<==:=@D?==A>>7,///:/56>8<;7;38<=7799-7177:;:888//)///////$5:7<.555&5<>6;A<B@EDCD@D?A@>@BB?BB?@ABCDCBBKCBBBC@CB@@>@AAADC??<@>B;;9;D@@@BBC@CCCBBB>AA=AAA?BB@??8>7728==>?/?B=A>==B@??C3818=<:8>:;:@CD@DBAAA:9398999,78939BBCCDDCCB99:====@???>=9=>=8=>>>@<>>BCBCC>BB@@
@ATNG8:01614:04328
GATGGTAGCAGACGTGACAGAGCGCCAGAAGATCAGGAACTCTAGAAGAATTCAGATTTTTATCACGAGAGTAAACGTAAAAAGAAGGTTTTACAAGACTCACGTTAACAATATTGCAGCAGTACGCACACAATCGAAGCGCAGTATGGATGGCTAGTGTAACTAGCAAGAATACCACGAAAAGCAAGAAAAAGAAGTACGCTATTAACTATTAACGTACCTGTCTCTTCCGAAACGAATGAGTACGATGAGATCTCGTGTGCATCGAATCACGAAAGTCT
+
BBCC@CBBBCCCB@BCDDCCBCBBB@CCC@BAAB998:?BBDDCCB=AC>A>A????AAA2AABBBBBBBBBBD=A?:;;;;*;C@C5;;;-;CC?CCBCCDD;;;;?BC@CCC?AADBCCCCBCCCBBAAC?CDCC>A@BBAAAACC@B==<=@@@AB@?<@BBBBB@AA<;;;7<9////)///)/6677+394;///<;@@B<A<@==>7;7;ADBB?B@@@ABB?B?BBC>BBC?BBBBBBBBABBBBBBA?@@@@AAAAAACC<A>AABBB>BAAA
@ATNG8:01617:04312
GATGGTAGAGTACAGTGTAGTAGACCAGAAGATCAGGAACTCTAGAAGAATTCAGATTTTTAACACGAGAGTAAACGTAAAAAGAAGGTTTTACAAGACTCACGTTAACAATATTGCAGCAGTACGCACACAATCGAATCGCAGTAAGGATGGCTAGTGTAACTTGCAAGAATACCACGAAAGCAAGAAAAAGAAGTACGCTATTAACTATTACGTACCTGTCTCTTCCGAAACGAATGAGTACGTGTGACGTACGTGAGCTACCATCGAATCACGAAAGTCT
+
:;=L@DBBBCCCCBBBJDCCCCCBB@BBC@CCEBBC?C?BBBBABC@CC@C@CB???AAA3A?BBBBBBAA???8>=@@@@@1BD@C@CDD<EEGACCBBBBB@@<@?@@>@BB?BCBBBCCDCCCCBBBBB@CBBB@BBABAAAB@C@D99;9BBBBBCC@BB=BCCADD@BBB@CCBBB=AAA@ECCCC3BB?BBBBAABBB=@<@ABB?ABBCCB@CBAA?BB=?=@@?8@@@?ACBBDBBA@@ABBCCBBBAAABBBBCC?BBBBA?CCCC>>=:>AAB
@ATNG8:01620:04318
GATGGTAGCGCATATCGCGCAGCCAGAAGATCAGGAACTCTAGAAGAATTCAGATTTTTAACACGAGAGTAAACGTAAAAAGAAGGTTTTACAAGACTCACGTTAACAATATTGCAGCAGTACGCTCACAATCGAAGCGCAGTAAGGATGGCTAGTGTAACTAGCAAGAATACCACGAAAGCAAGAAAAAGAAGTACGCTATTAACTATTAACGTACCTGTCTCTTCCGAAACGAATGAGTACGTGTGCGACGTGTCTCCTACCATCGAATCACGAAAGTCT
+
ABCB@C@?@BCBBDCCICBBBCC>BBC@CBBB:::;@BBBABBC?BF?B@????@CCC3C?BAAACDBBBA?6<>:;;;;*;B>C=BAA9CCCBCCBCECD@?>@@BB?BCD@BBBBCEBBBDDCCBCCC@CBAA<?>@?>>?A<A@CBA?AEABACCC@BBBBBB?BB?BBB=@A999,9==:?BAAB3@A=A;::ACB@@<@;>>AA6;8;>BBC@CB???@@;@<@@@9@??;?AABBBBBBBAAAAABB@@???A<@@B=B=>=?<@@BCBBB=BAAA
@ATNG8:01621:04291
GATGGTAGCTCATGTACGTCACACGTACTCATTCGTTTCGGAAGAGACAGGTACGTTAATAGTTAATAGCGTACTTCTTTTTCTTGCTTTCGTGGTATTCTTGCTAGTTACACTAGCCATCCTTACTGCGCTTCGATTGTGTGCGTACTGCTGCAATATTGTTAACGTGAGTCTTGTAAAACCTTCTTTTTACGTTTACTCTCGTGTTAAAAATCTGAATTCTTCTAGAGTTCCTGATCTTCTGGAGATACACATGTTACTCTACCATCGAATCACGAAAGTCT
+
DCCC@BBBCCCCCCCCDCCCBBBBCCCCDCAA?ACDE>BB?B=@@BCBBB@CCCCB?B>AAAC@C?CCC@?@BBD=A@CCC3BB>A<<>8>B@B?BBB=@@598?ABB?BBBB>>>><>>>=A=AACA?=;;;>>>A7;;>;88:>@@ABC>>>>:>@@<@@=C=AAAA>>>AA==<<BA5B<A:>>AAA/@?===1::?<==@???<AAAA/A@@@B<B<@@<@A::;>><@<@A>>=A9>>A<>>>>AAA;::@A=C?>>AAB=>:::@<@A>>?AD9===>
@ATNG8:01621:04292
GATGGTAGACACGTGTGCTCTCTCGTACTCATTCGTTTCGGAAGAGACAGGTACGTTAATAGTTAATAGCGTACTTCTTTTTCTTGCTTTCGTGGTATTCTTGCTAGTTACACTAGCCATCCTTACTGCGCTTCGATTGTGTGCGTACTGCTGCAATATTGTTAACGTGAGTCTTGTAAAACCTTCTTTTTACTTTTACTCTCGTGTTAAAAATCTGAATTCTTCTAGAGTTCCTGATCTTCTGGAGATATCATCAGCGAGCTACCATCGAATCACGAAAGTCT
+
;@DD?CBBBBCBBCE;9:<=B=CEEBBBBDDD@CBCC=BB=A?ACA@BBB@BBBBB@F@BBAA>B@BBBBBBBBA>@BA@A1A@>AB><6>BBC<???:?@49:???@>>B@?>>AA<@>@:?:?@>><>>?=B???;>>=<==?>>>>>>>@>>:>>=:;:7:<@AAABB@@@:>>>ED5=:=<@@AAA/=====.;/////;?@A<====,;///<9=9>><>>==???<@<?A???@:>>A<@@AA?>>AAAA>@@>=///=7=888@<>=?A:::6:@@A
@ATNG8:01621:04303
GATGGTAGTATATCGCGTCGCTATCCAGAAGATCAGGAACTCTAGAAGAATTCAGATTTTTAACACGAGAGTAAACGTAAAAAGAAGGTTTTACAAGACTCACGTTAACAATATTGCAGCAGTACGCACACAATCGAAGCGCAGTAAGGATGGCTAGTGTAACTAGCAAGAATACCACGAAAGCAAGAAAAAGAAGTACGCTATTAACTATTAACGTACCTGTCTCTTCCGAAACGAATGAGTACTGTATCTATGTGTGCGCTACCATCGAATCACGAAAGTCT
+
<ABB?BCGCCBBBCCCBBCDCA@@B>AAA=@@<55616.5==556=:>=:>:69555>>>+=8@@<<<<==<AA<@@ACCCC5CCAB@BKF=EIC?<;;BCBDBB?B@CC@CCC?AABBCCCCCCCCBBBCC@BBBB>AAAB?@@B=A=A::8;CCBBCCC?ACBBBB?BB@>>?>AABBC?BAA>::999.;A=C;9:AAA@@<@:=<AA5:7;>BAA?BCAAACC?C?CCC>BBB?BBBCBBBCCCAAABBBBBA;;:AA;;:<AA???<>>;;@BC>A999
@ATNG8:01622:04294
GATGGTAGGCACTGCGCACACATCCCAGAAGATCAGGAACTCTAGAAGAATTCAGATTTTTAACACAGAGAGTAAACGTAAAAAGAAGGTTTTACAAGACTCACGTTAACAATATTGCAGCAGTACGCACACAATCGAAGCGCAGTAAGGATGGCTAGTGTAACTAGCAAGAATACCTCGAAAGCAAGAAAAAGAAGTACGCTATTAACTATTAACGTACCTGTCTCTTCCGAAACGAATGAGTACGAGAGAGCACACGTGTCTACCATCGAATCACGAAAGTCT
+
:;BB8BDE>?;B;@;;;;;;>><<?4<<<.5555568<6:<:///93//)/144433333$/16;///9667333(3<;9999'//)/3888.9:<6<==888==B=B@AA>AB?=@@;;CIGCBBCCCCBBB=AA@?9????<?=<2;5;;93:@???A@A<BAB@@A?BA;>><;@>@??6>55.6ADCD/66*////98?=><>=@@?A=B<?@BBB?BCBCCCC?B?BBC;A9:49:@AABCCBBB>=>ACH?;;>>>?AAA=@888@=AAB@BBE>B??@
@ATNG8:01622:04303
GATGGTAGCGCACACATAGATACAGTACTCATTCGTTTCGGAAGAGACAGGTACGTTAATAGTTAATAGCGTACTTCTTTTTCTTGCTTTCGTGGTATTCTTGCTAGTTACACTAGCCATCCTTACTGCGCTTCGATTGTGTGCGTACTGTTGCAATATTGTTAACGTGAGTCTTGTAAAACCTTCTTTTTACGTTTACTCTCGTGTTAAAAATCTGAATTCTTCTAGAGTTCCTGATCTTCTGGTATGACTAGTGTACTACTACCATCGAATCACGAAAGTCT
+
BBCG@DBBBCCDCBCCCCBBBCCCBBBBBC@@;@ABC>@@?A@BBBCCCC@BBCBC@C?CDBC?B?BCCCCC@A@<<;;;;);A5:8@@8@<AA>B@C@AC?ABACCFACCIHEDCC?C::6;>ABBB:;;DACCCC@BCCCCCBBCCBBB;;;C?BBC@BB?B@CBBBDDDDD@BAAAA6;5;=;;;;;*;@@AB:;;CCDDFCBB?BBAB2B;;<FIHABB@BBB@@@@?B?CCCCBB<@;;9;CDCBBCCCCDDEEDDDCCB?BAAAB?ABAA@@?9@A@A
@ATNG8:01624:04299
GATGGTAGAGTATCATGTGTATCTCCAGAAGATCAGGAACTCTAGAAGAATTCAGATTTTTAACACGAGAGTAAACGTAAAAAGAAGGTTTTACAAGACTCACGTTAACAATATTGCAGCAGTACGCACACAATCGAAGCGCAGTAAGGATGGCTAGTGTAACTAGCAAGAATACCACGAAAGCAAGAAAAAAGAAGTACGCTATTAACTATTAACGTACCTGTCTCTTCCGAAACGAATGAGTACTACTCTCAGAGACACACTACCATCGAATCACGAAAGTCT
+
4444.45===>@666>?;A:66===8=6525<;;5:69;@@BCA?A=;;6;=AAC;;;;;.;?EDCCCCBCABF;C;;::::$5<7<4;;;0;>>:>CCBA@@00-07::;?:>7<@@>BBAABCCCCCDCB@BBBD@BBB@A@BB?E?B@A=@BBABCBB@BBBAAA=AB;??@:??A@A9A==8<=<=<<':;6=0//:7997*.*.66938337A;;4:CCBBAA?A@CCD?D@@=@AAABADB???DAAABAAAAAAAAABA>AA;;;=@@BCCCB?BBDD
@ATNG8:01626:04315
GATGGTAGCACGACACGACGATGTGTACTCATTCGTTTCGGAAGAGACAGGTACGTTAATAGTTAATAGCGTACTTCTCTTTCTTGCTTTCGTGGTATTCTTGCTAGTTACACTAGCCATCCTTACTGCGCTTCGATTGTGTGCGTACTGCTGCAATATTGTTACGTGAGTCTTGTAAAACCTTCTTTTTACGTTTACTCTCGTGTTAAAAATCTGAATTCTTCTAGAGTTCCTGATCTTCTGGGATGTGTGCGCAGTGCCTACCATCGAATCACGAAAGTCT
+
ABEE@DBBBCCCABBEGCCCBBCBCCCCCDAA?ACBD@CC?B@BCBABCC@CCBBB?B?BBCA?C?AABBBBBCB>AAAAD>DD<??BA;@D??;?B@<@@000:???:?BFA<=?A=DAA<@<===A=>=A;===?9>>@?>><<>B==>>>>?<>>><AA=AAA>@@A@@@;???CC5D=A;77777)9;;<>5<767::=>>A<AAAA/A===A<A=@@<@>@>AA@;@;@???<<98;;=1;///=99==<???AC<BAA;@==>@<?>>?<<<7=???
@ATNG8:01582:04365
GATGGTAGCTCTGCTCTGACTCTCGCTACTCATTCGGTTTCGGAAGAGACAGGTACGTTAATATGTTAATAGCGTAACTTCTTTTTTCTTTGCTTTTCGTGGTATTTCTTACTAGTTACACTAGCCATCCTTACTGCGCTTCGATTGTGTGCGTACTGCTGCAATATTGTTAACGTGAGTCTTGTAAAAACCTTCTTTTTTACGTTTACTCTCGTGTTAAAAATCTGAATTCTTCTAGAAGTTCCTGATCTTTCTGGATATGAGTGACTCGTGCTACCATCGAATCACGAAAGTCT
+
;<>?:=AB;5555;:<AAB@?95555;;::998545.5=4=><<899/0///399794.4744454.549;<>===<@?<==@?@?&>@?6555<<0:<;<395//(/:)////9;7555<888<-339282;>>9>A?>9>>99.9??555>>9999777993///6::8=6<<::544997;<<==;'939.444444#44;;;2=5///////74999<(/5555.56;<85////)/;393:9:9555)44;8======>>>>>@A?995<<<7?=??>;00/9:791<00/
@ATNG8:01583:04362
GATGGTAGTGCGTGAGAGAGAGACCCAGAAGATCAGGAACTCTAGAAGAATTCAGATTTTTAACACGAGAGTAAACGTAAAAAGAAGGTTTTATCAAGACTCACGTTAACAATATTGCAGCAGTACGCACACAATCGAAGCGCAGTAAGGATGGCTAGTGTAACTAGCAAGAATACCACGAAAGCAAGAAAAAAGAAGTTACGCTATTAACCATTAACGATACCTGTCTCTTCCGAAAACGATGAGTACGAGAGAGCACACGTGTCTACCATCGAATCACGAAAGTCT
+
4444.499495<==@BCC<;:BA@C=BBB?AAAA;:098<=9:8=949<;@8<9:78333$3399>00/9///818844449$9=<=5;::4:A@C?CB99599//)/3993:8:5::;:<;;>@A:;:@@AA?BBBD?AAABCCCD>B>A<;6;BAACCCD=9:9>@A=BC?BBB488?==6><<;>BBBCC)AA=@;188;;;;><@=B:===B;>>;;;>8::8<<;:383////'/....52....-222--.58756777776749...505355><>59444
@ATNG8:01588:04370
GATGGTAGACATATCGTACTCTCTGTACTCATTCGTTTCGGAAGAGACAGGTACGTTAATAGTTAATAGCGTACTTCTTTTTCTTGCTTTCGTGGTATTCTTGCTAGTTACACTAGCCATCCTTACTGCGCTTCGATTGTGTGCGTACTGCTGCAATATTGTTAACGTGAGTCTTGTAAAACCTTCTTTTTACGTTTACTCTCGTGTTAAAAATCTGAATTCTTCTAGAGTTCCTGATCTTCTGGATATGAGTGACTCGTGCTACCATCGAATCACGAAGTCTACA
+
59==:=BBLECBBBCCBBBBBBBCCCDCBBBD@CCCC=BB@E@BBAAACC@CBDBB@C@D>@@=B?DCBBBCCA@<A@>>?1<=8=<>>6=88::?AA?DC=;;@???:>=>>ABAA;@@B<A<A>>>?>>><@@@@:>=B=;:;??>ABB:;;@<====>>;><>>>>===AA=AAAAA;B<A<:;:::+:=<<=7>AA@DAA??>6<=<=.=>>>@;@<AA<AAAA@@@<?=???A=>:>@@9=;;;@>>>>>>?A???@@@B=A====533-,,2,2222225
@ATNG8:01590:04341
GATGGTAGCTCTGCTCTGACTCTCGTACTCATTCGTTTCGGAAGAGACAGGTACGTTTAATAGTTAATAGCGTAACTTCTTTTTCTTTGCTTTCGTGGTATTCTTGCTAGTTACACTAGCCATCCTTACTGCGCTTCGATTGTGTGCGTACTGCTGCAATATTGTTAACGTGAGTCTTGTAAAAACCTTCTTTTTACGTTTACTCTCGTGTTAAAAATCTGAATTCTTCTAGAGTTCCTGATCTTCTGGGCAGACTCTCACACGCCTACCATCGAATCACGAAAGTCT
+
<=@B?ACBCCBBCCCCCCCCCCCC@@@AAB;;5;@@A8@@8;7:@@@?@C??@>:59)9259;<06:9BB>>00)//39::::(///(44<<4<<A@=@?=255.55?@@DACCCBBDDC@CCCAF@CBBBBBCC?@@BB?BBBA@BBBBCCBBAEDE@<;;?AC?C?BBCB;;;AA<=999::*:9A;@BBCC3BCCCC>CCCBBBAA@AAGEDD1CBBBB>BAHLACBC;<;D@B?BCCCCC?A?CF?BBBCCBBCBAAACCD@EEF@BCBAC>@?AB;;;6;@@@
@ATNG8:01592:04366
GATGTAGTGTCATATGAGAGTGTGTACTCATTCGTTTCGGAAGAGACAGGTACGTTAATAGTTAATAGCGTAACTTCTTTTTCTTTGCTTTCGTGGTATTCTTGCTAGTTACACTAGCCATCCTTACTGCGCTTCGATTGTGTGCGTACTGCTGCAATATTGTTAACGTGAGTCTTGTAAAACCTTCTTTTTACGTTTACTCTCGTGTTAAAAATCTGAATTCTTCTAGAGTTCCTGATCTTCTGGAGATACACATGATACTCTACCATCGAATCACGAAAGTCT
+
<>@;AEBBBBBFBABFEDCBBBB@@ACAB;;7<CBB>CEACACBCCCCD=>=@00+/)/:;B?BACBA@B00,0>:<=><<,/00(499<2=ABB?BDC?CC9;<;CAB?BCGGCDCCACCC?@>@CCCBCBB?BBBB@CCCCCBBACCCCCCDCC@A@@@CC@C@BBBBBBBBB?B;;;;.;=A<;;;;;*;@BBB=BBCBBBAAAB?CCCC3BBBAA?AACD?BA@;;;C@C@BEDCDC?BBB?BCCCFHCCBBCCDCBABBBD@B999C@BBCBBCC?CC::
@ATNG8:01596:04378
GATGGTAGCTCGCTGATGATATCTCCAGAAGATCAGGAACTCTAGAAGAATTCAGATTTTTAACACGAGAGTAAACGTAAAAAGAAGGTTTTACAAGACTCACGTTAACAATATTGCAGCAGTACGCACACAATCGAAGCGCAGTAAGGATGGCTAGTGTAACTAGCAAGAATACCACGAAAAGCAAGAAAAAGAAGTACGCTATTAACTATTAACGTACCTGTCTCTTCCGAAACGAATGAGTACACATCGTCGTGTCGTGCTACCATCGAATCACGAAAGTCT
+
:9557:::>;=>=?@@=ABCCBABF?BBB@BBDBBB?B:;;C;::E@DA>A=::8AABBC3B@BBBDBBAA???5:9;@???,4:456;;<2@@B=;:99CC@BB?B@CD@CCC?BBAABBBCGECCCBCBB@BBBB>@@CBBAAC9@<@;;7;DACBBBC@BCCAAA?AB<??@5;;7788*7<;5;;<<<.;;7:<=>==>795959:=A1818<@;;6;A??>BB?C>@@@9>>@;@@BBBBABBCCDDC@??BAAABBCFDC?A99:A=AABAABF>CBBB
@ATNG8:01598:04341
GATGGTAGAGAGAGCTCTCTCATCGTACTCATTCGTTTCGGAAGAGACAGGTACGTTAATAGTTAATAGCGTACTTCTTTTTCTTGCTTTCGTGGTATTCTTGCTTAGTTACACTAGCCATCCTTACTGCGCTTCGATTGTGTGCGTACTGCTGCAATATTGTTAACGTGAGTCTTGTAAAACCTTCTTTTTACGTTTACTCTCGTGTTAAAAATCTGAATTCTTCTAGAGTTCCTGATCTTCTGGCGCTCTGTCACGTCTGCTACCATCGAATCACGAAAGTCT
+
<><A?ABBA@:;:55555<<<<=<<;;;<>?>:A@BA=BC@C@DBA@@?@;>@@>?9?9=:;;8<6::<AC>=8:68;888)784=@?A8@<=?293;577/377,3:><C>=>?>??=@@@<@<??A>;:;@<AA@@;@@AA===;;;>BB>>=A=?>?;>>:=:>CB@888>><?==@>-:)/)/7777+76:@@6A;;;>>=?>><>ABA/A>>>@<@<AG=A@>>>>>=A=>>>@@@<<9=7///898=A<<>>===?A@@@577><<8<<;<@@@;@@@@
@ATNG8:01600:04373
GATGGTAGTCTCAGATAGTCTATAGTACTCATTCGTTTCGGAAGAGACAGGTACGTTAATAGTTAATAGCGTACTTCTTTTTCTTGCTTTCGTGGTATTCTTGCTAGTTACACTAGCCATCCTTACTGCGCTTCGATTGTGTGCGTACTGCTGCAATAATTGTTAACGTGAGTCTTGTAAAAACCTTCTTTTTAACGTTTACTCTTCGTGTTAAAAATCTGAATTCTTCTAGAGTTCCTGATCTTCTGGATAGCGACGCGATATACTACCATCGAATCACGAAAGTCT
+
<00/6<<<C@BBCFCCBC;65;;4;5554:::;@>>>:@B=C?CBCBB<<9=;?@@=@=CBBC?C@DCC;9///-(--555'--(-/991/355.55/)/;)////9;169?<@@BC?@@@6;6;=@@BBBC@AA@C@C;;;A;;;@;;:994;;544.4.48385:445559996:55555$57=8>>AAA)5.5555)5:://)/7:75(----$/////275<>86/////;:;:;;>===9;;>:>>;;;@@=<<0//98==?A@<@@>>>>BAAAEFG<C::;
@ATNG8:01601:04363
GATGGTAGTGTCAGTGCGCGTCGTCCAGAAGATCAGGAACTCTAGAAGAATTCAGATTTTTAACACGAGAGTAAACGTAAAAAGAAGGTTTTACAAGACTCACGTTAACAATATTGCAGCAGTACGCACACAATCGAAGCGCAGTAAGGATGGCTAGTGTAACTAGCAAGAATACCACGAAAGCAAGAAAAAGAAGTACGCTATTAACTATTAACGTACCTGTCTCTTCCGAAACGAATGAGTACTATAGACTATCTGAGACTGCCAAGGCACACAGGGGGATAG
+
ABBD?BBCDCCDDCCCCAAA?;B@@>@CEACBBCCC@C@CCBDCCC?CB?B@AA@@@AA@1?>BBBBBCAACCC>AA;;;;;*;@;@=AAA9ACEAGCBBBCC@@>A@BCGDDD?BBAABBFGFCDDD@@@C@CBBB?BBBBBBBB?C@CBC@BBBCCBBB?CAABCC?>>;???;??ACB=A??<?BCCC3AA<A:::AA@@@:=8=>>>:>:>?BCC@E@?@BBB@C>AAB>BAA>?@?BBBBABCCCA@@@;??A???AAAA6:6:;A?9::9::::(::99
@ATNG8:01604:04340
GATGGTAGCGCACACATAGATACAGTACTCATTCGTTTCGGAAGAGACAGGTACGTTAATAGTTAATAGCGTACTTCTTTTTCTTGCTTTCGTGGTATTCTTGCTAGTTACACTAGCCATCCTTACTGCGCTTCGATTGTGTGCGTACTGCTGCAATATTGTTAACGTGAGTCTTGTAAAACCTTCTTTTTACGTTTACTCTCGTGTTAAAAATCTGAATTCTTCTAGAGTTCCTGATCTTCTGGATAGCGACGCGATATACTACCATCGCAATTGCCTAGTCT
+
CCCC@CA:9:BCCCCCCCCDBBBBBCCCCCBC@CBBC?DC@C@BBBCCCD?CCCCC?C?BBCC@C@DBBBCBBBC?@?@@@0?B=AAAB=ACDD@C=;9<D?AACEBC?CEFDFECC@BBC?B?BCBBCCCC@CCCC?CCCCCCBBBBBBBBCCDACAA=@B?A?BBCGGGBCB?BBBBB9A@B>BBABB2BDCCC>CCCCCDCCBBBCCCC5C@@AC?B>BB?AC@@@BC@E?CCCCA@>ACC@BCCBBBC;;;AA@BCCBBBD>@@@??C@C@BB?ADGAAA
@ATNG8:01616:04343
GATGGTAGGCGAGAGTGAGACGCAGTACTCATTCGTTTCGGAAGAGACAGGTACGTTAATAGTTAATAGCGTACTTCTTTTTCTTGCTTTCGTGGTATTCTTGCTAGTTACACTAGCCATCCTTACTGCGCTTCGATTGTGTGCGTACTGCTGCAATATTGTTAACGTGAGTCTTGTAAAACCTTCTTTTTACGTTTACTCTCGTGTTAAAAATCTGAATTCTCTAGAGTTCCTGATCTTCTGGGTGCGCTACAGTCTCTCTACCATCGAATCACGAAAAGTCT
+
56<<7<@@=ABAA999CCCC;69<<BAABB;;5;;:;6;C@C@DBBBCBD@DDBBB?B>AAAA>A@CCAAACB<A>BDCAC1BB7<><<78AAB@BBB?BB????BBB>AA?;;>??388B=B=A@==:;;>=A@@@7;;BB>>>@@???@888?;??A=@@<@>B===@@@?><;;;DE5@::5:6666*---77*--977<=9//)////'.8;99484//.97755505/5555550566;35366///8;;;??ABB@995///:<9::>>;;:;/79;:
@ATNG8:01616:04365
GATGGTAGCGCACACATAGATACAGTACTCATTCGTTTCGGTAAGAGACAGGTACGGTTAATAGTTTAAATAGCGTACTTCTTTTCTTGTCTTTCTGTGGTATTCTTGCTAGTTACACTAGCCATCCTTACTGCGCTTCGATTGTGTGCGTACTGCTGCAATATTGTTAACGTGAGTCTTGTAAAACCTTCTTTTTACGTTTACTCTCGTGTTAAAAATCTGAATTCTTCTAGAGTTCCTGATCTTCTGGATAGCGACGCGATATACTACCATCGAATCACGAAAGTCT
+
44;;6=BB@@;@:69?@@>>=B;99;=9949505:9;3<>+//)///997729954.439399900(00)0///799:<34444&44.4399:(44::8398;57;6334??A@CCCCDDBB@BBB@D@DCCCBCCC?BBBB=AAAACAAACBBBDBBCC@CBB?BD@D@DCCBBCCCC?BBBCB;B>B9:::::*:ABCD=BBBABDCDCC@CCCC5CCBBC@C@CCACCCCD@@=@?BBBCBC@BBC?BCDDCCCCBBCDCBBC;;;B?CCCCC@DDBABCD=A:99
@ATNG8:01617:04379
GATGGTAGGAGACACGTCGCACACGTACTCATTCGTTTCGGAAGAGACAGGTACGTTAATAGTTAATAGCGTACTTCTTTTTCTTGCTTTTCGTGGTATTCTTGCTAGTTACACTAGCCATCCTTACTGCGCTTCGATTGTGTGCGTACTGCTGCTATATTGTTAACGTGAGTCTTGTAAAACCTTCTTTTTACGTTTACTCTCGTGTTAAAATCTGAATTCTTCTAGAGTTCCTGATCTTCTGGCGCTCTGTCACGTCTGCTACCATCGAATCACGAAAGTCT
+
56>>;?BC?CCCCCCCBBCCCCBBBCECCCBB?BBBC?BB?C?;;;CCBB@BBCAC?B>BAAA@C@CCCBBBB@@5@@=>>1=@9>9999&79;?:>=B?AA>?>?@:948???;A@@<@AG=A<;::====>;A@>>;>>>>A@@>>=??@===@A;;:=CC=B=C;;;;;@CD=B????3@=D:>>BBB/??AA@:@>>;@@AA@@;@AA6A:;:@<@=AA<AAAA:;;<@<@@@A??7:7>9999<>@???@>>>>>A@@@@:?>AAA:>?AACCC?CCCC
@ATNG8:01621:04343
GATGGTAGCGCACACATAGATACAGTACTCATTCGTTTCGGAAGAGACAGGTACGTTTAATAGTTAATAGACGTAACTTCTTTTTCTTTGCTTTCGTGGTATTTCTTGCTAGTTACACTAGCCATCCTTACTGCGCTTCGATTGTGTGCGTACTGCTGCAATATTGTTAACGTGAGTCTTGTAAAAACCTTCTTTTTACGTTTACTCTCGTGTTAAAAATCTGAATTCTTCTAGAGTTCCTGATCTTCTGGACAGAGTGTGCAGATACTACCATCGAATCACGAAAGTCT
+
44;;045555<<<;;AAA@B@@>995549944.444=6>?<@:969><;=4995444)47;;<B7;8;>944844.47)//888'888(//7:(/4995:555)5;.56==BC<BCBC@@AC@CCL@H@BBBACBBB=@;;:4:A@BA?9:9@A@@@@AB?AA@=BB6:5:A@@A@A@@;@::;;;':9=255<==+<<BBB4999596;;;<:>>>>+<9955169>D@;;;;;9?;?;AA?AAA?BBC@CCCHCCBCBLCBBCCBC@@A@;;;;;6;BCBDCC=C<<;
@ATNG8:01623:04378
GATGGTAGACACGTGTGCTCTCTCGTACTCATTCGTTTCGGAAGAGACAGGTACGTTAATAGTTAATAGCGTACTTCTTTTTCTTGCTTTCGTGGTATTCTTGCTTAGTTACACTAGCCATCCTTACTGCGCTTCGATTGTGTGCGTACTGCTGCAATATTGTTAACGTGAGTCTTGTAAAACCTTCTTTTTACGTTTACTCTCGTGTTAAAAATCTTGAATTCTTCTAGAGTTCCTGATCTCTTGGTGTATCAGCGAGTATCTACCATCGAATCACGAAAGTCT
+
//9;7<ACBBBB==A666;=;9;=<655;;;<8==BB>BD@D@BBBBBAC9;:?=@<@<?>AC=A?A??>@><8:7BDDCD1??9>?@A<=B>A2970)//)///(///(/87795::<8;:<@=BAA>>;<<;A???;;;:?====>>>@@><9:1///767175<=>@>>>@B<;=<AA.?5;6:=A?A/@@@BB9?>@@@@A;;;57:99*9//,/=9=7AA<BBB;;;;=A=@@??;;;A<A>??@AA@;;;=====@@@BD:>>==>;>??B>?>9>AA@
@ATNG8:01625:04364
GATGGTAGCACGACACGACGATGTGTACTCATTCGTTTCGGAAGAGACAGGTACGTTAATAGTTAATAGCGTACTTCTTTTTCTTGCTTTCGTGGTATTCTTGCTAGTTACACTAGCCATCCTTACTGCGCTTCGATTGTGTGCGTACTGCTGCAATATTGTTAACGTGAGTCTTGTAAAACCTTCTTTTTACGTTTACTCTCGTGTTAAAAATCTAAATTCTTCTAGATTTCCTGATCTTCTGGGTCTCTCTCTCACGCACTAATCGAATCACGAAAGTCT
+
CCCF@CCBBBBB=DBBCFDCCBBBBBCCCCBB?ADFD>@@<@<@BBBDBB?BCCCC@C=??CC?C>AABBCCCCA;?@CCD3BB=@<<>8?AAB@BBC?BB588?FEF?BBADBA=>:=;;499;?>>@@@@:AAAA;===@888CAAAAAA==>;?@@:AA=A9>??>A@AAD=C@@@@5?:>:>>>>>/:>333-3-----998<8>==</9;665.568<66/./99>1;158888;6=666*//899>A;;;=;;:@@@@=A>>><?AAA:;;3;A>?
@ATNG8:01625:04383
GATGGTAGCTATACGTATATCTATGTACTCATTCGTTTCGGAAGAGACAGGTACGTTAATAGTTAATAGCGTACTTCTTTTTCTTGCTTTCGTGGTATTCTTGCTAGTTACACTAGCCATCCTTACTGCGCTTCGATTGTGTGCGTACTGCTGCAATATTTTAACGTGAGTCTTGTAAAACCTTCTTTTTACGTTTACTCTCGTGTTAAAAATCTGAATTCTTCTAGAGTTCCTGATCTTCTGGAGATACACATGATACTCTACCATCGAATCACGAAAGTCT
+
55<>:<BBDB=@@;<<@@@CDCC966<696>B8ABBB>BC@C@CBBBBBB@CBBAD@C@??@F@B=??CBBBB??<?BCCC3>?8?@@@;@A@@=@AC?BB>A?@@??;?ABBCAAB>===;?=BB>>>>@B=BD??<?>>===@A???BA>==@9;;;AA2=:=@@@@@EGFACBCCC<CAD?BCEGE5CCA@@=@BCCCCCBBB?BBBB2AAA@?=@?BA?BCAAAAA@C?BBCDCD::9B?A==>>??A@@@BCDBBBCCDAAAABB?BBBBBBB=B>>>
@ATNG8:01578:04434
GATGGTAGAGTACAGTGTAGTAGACCAGAAGATCAGGAACTCTAGAAGAATTCAGATTTTTAACACGAGAGTAAACGTAAAAAGAAGGTTTTACAAGACTCACGTTAACAATATTGCAGCAGTACGCACACAATCGAAGCGCAGTAAGGATGGCTAGTGTAACTAGCAAGAATACCACGAAAAGCAAGAAAAAAGAAGTACGCTATTAACTATTAACGTACCTGTCTCTTCCGAAACGAATGAGTACACATCGTCGTGTCGTGCTACCATCGAATCACGAAAGTCT
+
/:99<A;@BCDCC<A<EBA<@BBBC@CCCACCB@@@6:44@:8::@:>=8<;777;7888'71333;=>?<=B=;476@@@@1@A>B4;;;4:@B=B;99<@<;?>?<BB@CCC?BCCDCBBBCCCCBBB@@>@BCC?BBBA<=992;>BBC@CC@C@CBC@BCC@?>?9949A;4>;3333&3994777899%8947<9<>>A?>15328=>.818;AAA@DC?@?BB>A=>>=5=00+0<>=@A@AAABBBACC@?><>==@A@@>B999B?BAAA@@@9999@
@ATNG8:01583:04390
GATGGTAGCTCGCTGATGATATCTCCAGAAGATCAGGAACTCTAGAAGAATTCAGATTTTTAACACGAGAGTAAACGTAAAAAGAAGGTTTTACAAGACTCACGTTAACAATATTGCAGCAGTACGCACACAATCGAAGCGCAGTAAGGATGGCTAGTGTAACTAGCAAGAATACCACGAAGCAAGAAAAAAGAGTACGCTATTAACTATTAACGTACCTGTCTCTTCCGAAACGAATGAGTACTACTCTCAGAGACACACTACCATCGAATCACGAAAGTCT
+
;?=?:==>>?@??;<;==<<;<;;;69==7;<=?@>:?:;;8///:6996;49:333;;;);033:9=9?:9==6;;?<>>>+<@=@;@@@7B@B@CCCCDBBBCAE?BA?DBC>@@CBBBCGCCCCCCCCD@BBCC?AAA??:::6;=BAA?@D:::A??<??>BAB><82898166//(//-(,,6666$------776775:48222+2+259:;7;<<555;7:6999/8//(/8989:BB<<:BBBBBBBCA::;<<<<8=<<<>5::=<@AA<BBBB
@ATNG8:01583:04405
GATGGTAGCGCACACATAGATACTGTACTCATTCGTTTCGGAAGAGACAGGTACGTTAATAGTTAATAGCGTACTTCTTTTTCTTGCTTTCGTGGTATTCTTGCTAGTTACACTAGCCATCCTTACTGCGCTTCGATTGTGTGCGTACTGCTGCAATATTGTTAACGTGAGTCTTGTAAAACCTTCTTTTACGTTTACTCTCGTGTTAAAAATCTGAATTCTTCTAGAGTTCCTGATCTTCTGGGTCTCTCTCTCACGCACTACCATCGAATCACGAAAGTCT
+
56==8=BB;;5BBA;<;CBBBCBBB@A@@?@@=@CCG@CD>B>;;9@<B@=:;6>@;C:=CBB=A>@BAABBBBB:9:AAA0AB6:9@@8@A@@=@BC?BC8;;BBBMACEDCCCBB@BDF@C?CCCCCCCD@CCCB>BBBCCAAACBBBCCDCB?CCC@AA>A@AABB@@ABB?BBA@@.;5;5;;;;.;@@@@<AABBBFCCCC=AAAA0@BBBCAC@CC@BBA@@@B?B?BBBBBB?BBBC=@AABAAACBBBAACBBBAA@BCGEE@BBAABB@;@;;;
@ATNG8:01586:04412
GATGGTAGTCTCAGATAGTCTATAGTACTCATTCGTTTCGGAAGAGACAGGTACGTTAATAGTTAATAGCGTACTTCTTTTTCTTGCTTTCGTGGTATTCTTGCTAGTTACACTAGCCATCCTTACTGCGCTTCGATTGTGTGCGTACTGCTGCAATATTGTTAACGTGAGTCTTGTAAAACCTTCTTTTTACGTTTACTCTCGTGTTAAAAATCTGAATTCTTCTAGAGTTCCTGATCTTCGGCTCTCGTAGACAGATACTACCATCGAATCACGAAAGTCT
+
55=>9>BBBCCCCCCCCCBCBCCDCCCBBBAA>@CCF>DF@B?DGCCDCC@BBBBB@BADBBC?C@BCCAC<;9B999FED2AA>A@CD=AB;999BB?BC;;;BBBC@DDCDCCBB@BBB@C?CCCCCCBB?CBBB@CBBBCBCCCBABBBBBB?;;<ACC@C@CBBBBCGBB>A;;;;.<=@>BCDFF5CCCCC=CABABBB@@@<@@@@0@ABBBAB?DC@BBB@@@B?C?CDB@@@?A@=@B???BBBCCBBBDCCCCBB@B>??B?BBBBBBB<BBBB
@ATNG8:01587:04409
ATGGTAGTGTCATATGAGAGTGTGTACTCATTCGTTTCGGAAGAGACAGGTACGTTAATAGTTAATAGCGTACTTCTTTTTCTTGCTTTCGTGGTATTCTTGCTAGTTACACTAGCCATCCTTACTGCGCTTCGATTGTGTGCGTACTGCTGCAATATTGTTAACGTGTAGTCTTGTAAAACCTTCTTTTTACGTTTACTCTCGTGTTAAAAATCTGAATTCTTCTAGAGTTCCTGATCTTCTGGCTCTCGTAACAGATACTACCATCGAATCACGAAAGTCT
+
779)//;<<;;;<?<<<?>>?=A@?9977//)///:(//+/+5==<===9=;;;;6;85555.5.5999<@@:;89@@@@+99.4455)5<<=:===<>C=ABA@@@<A@ACCBBB@CCCAC@BCCHBCAA=<<<<,00=>>ABB@@@@?AAADABBB?BB@B>@<<00000=@;>==;;0;*0,0@DAD0A8000+00<@DDFBBC5<;;;*9?>=>6969D@C?>>=00+08;;;==D;@@A<;=9=A000;====?ABBBC:9999@=@?@ABBB8AAB:
@ATNG8:01602:04394
GATGGTAGTGTGTCTCTGAGAGTAGTACTCATTCGTTTCGGAAGAGACAGGTACGTTAATAGTTAATAGCGTACTTCTTTTTCTTGCTTTCGTGGTATTCTTGCTAGTTACACTAGCCATCCTTACTGCGCTTCGATTGTGTGCGTACTGCTGCAATATTGTTAACGTGAGTCTTGTAAAACCTTTTTTTACGTTTACTCTCGTGTTAAAATCTGAATTCTTCTAGAGTTCCTGATCTTCTGGAGATACACATGATACTCTACCATCGAATCACGAAAGTCT
+
;<@>5;=;A@CLDC<>>EDBBB@@@@@>:A??;?BCC>BC?B?BBA@@CD@BBB<<79=BBBA>B@CIDCH<;9A9=====,=>255@>2==99.55/*/7)//;;=A:>CCCCDCD@BBDAF@CCAAABBB>AC@@<A;;;BBCCC;;<CEEDC?BCBABB?C=@@BAA@B;;5;;;;;.;;@@@@@@#=CAA?<A@BBAB@@::2:9:*9444;7<8<=9<<<=@;@8@8?899@@;@@@=@ACB@@@A@:9:B?:;;A?@;;;;:@;>BA@:9939997
@ATNG8:01606:04416
GATGGTAGCATCATGCATATCTCACCAGAAGATCAGGAACTCTAGAAGAATTCAGATTTTTAACACGAGAGTAAACGTAAAAAGAAGGTTTTACAAGACTCACGTTAACAATATTGCAGCAGTACGCACACAATCGAAGCGCAGTAAGGATGGCTAGTGTAACTAGCAAGAATACCACGAAAGCAAGAAAAAGAAGTACGCTATTAACTATTAACGTACCTGTCTCTTCCGAAACGAATGAGTACCTCTCAGACGCTCGTCCTACCATCGAATCACGAAAGTCT
+
B?@A;C>CCCBBCCCCCAAABACBB@CDH@C9;;@@;@?C??@BBB=BB?A?AABAA@@A+;>CBB?@=A=C==5=<BBDDD5AA=@2;;;6;CD@BCGFBBBCC?B@DD@CBC?CBBBBBCCCCCHC@@@A=@@@@<@AA@A@??;@;@;;:;BADBBBB?BGBBBC?BA=@@?/88<;<)337437777'3;188<8=>>>C<A577>>5;7;ACBB?@AA@ACCAD>ABD=B::89BAABBC@BBAAABBBA=;;;??;@>?;?;;;=:=>AAAAA9??>>
@ATNG8:01607:04423
GATGGTAGCTCGAGTCACTCATATCCAGAAGATCAGGAACTCGTAAGAAGAATTCAGATTTTTAACACGAGAGTAAACGTAAAAAGAATGGTTTTACAAGACTCACGTTTAACAATATTGCAGCAGTACGCACACAATCGAAGCGCAGCAAGGATGGCTAGTGTAACTAGCAAGAATACCACGAAAGCAAGAAAAAGAAGTACGCTATTAACTATTAACGTACCTGTACTCTTCCGAAACGAATGAGTAACGTGTGCGATCGTGTCTCCTACCATCGAATCACGAAAGTCT
+
45=>:???@B695=<B;66>995?@7;@;7;9;;//)-3------(-70994:5:;;;:=;;$8-3893339:333(370/777'77)//3:::.:<<7==6665<<<<6<?BA=A@@=@B@?>?<<@@996=B>C?BBBC@CBBDCBCB?B?AAA>ACCCB@?@;?>><;905;.34;4:9<<=445<633777$90)/0.----/929.65>>:A9<<<=C?@?:44;994966::36=>*0,6,,-(----,,58/////68;;:558848/..72575=///(....
@ATNG8:01611:04405
GATGGTAGCAGACGTGACAGAGCGCCAGAAGATCAGGAACTCTAGAAGAATTCAGATTTTTAACACGAGAGTAAACGTAAAAAGAAGGTTTTACAAGACTCACGTTAACAATATTGCAGCAGTACGCACACAATCGAAGTGCAGTAAGGATGGCTAGTGTAACTAGCAAGAATACCACGAAGCAAGAAAAAAGAAGTACGCTATTAACTATTAACGTACCTGTCTCTTCCGAAACGAATGAGTACTGCGTCTCACTCTCGCCTACCATCGAATCACGAAAGTCT
+
>@;;9=B===<<;;666<<<<9///)///)//49::7<9<<<<<<?8<<7<7888<@B??)>0773;98;;;;73;;=9999(9<8=7<@@7AAA:@999AA@9:8;@DD@AA@<>>=595>==<<;99:9920;::*//688;::4:8=4405;555==C>?>:;?=2<<<@B=6:833,3331333333#/748../88;99484/..707595:;<7?;<99550/6988/6//(/6887333988;555;;;;<<<;7;4425:;;=68333444(4433
@ATNG8:01612:04398
GATGGTAGCGCACACATAGATACAGTACTCATTCGTTTCGGAAGAGACAGGTACGTTTAATAGTTAATAGCGTAACTTCTTTTTCTTTGCTTTTCGTGGTATTCTTGCTAGTTACACTAGCCATCCTTACTGCGCTTCGATTGTGTGCGTACTGCTGCAATATTGTTAACGTGAGTCTTGTAAAAACCTTCTTTTTTTACGTTTACTCTCGTGTTAAAAATCTGAATTCTTCTAGAGTTCCTGATCTTCTGGTAGAGCGTGCATATCGAATCACGAAAGTCT
+
A=>C@DEAB@@@BABABBAA>::99554:;<;7?=B@<=<:=869996;=8=AB@>@,;54;:@8@=@@?:?9905;5:====,:=:087444&4:;;6=6945=156;;@@?CCCCCCCC@BCB?B>BDJCCCAA<@AAA?BCCBBBBBBCCBBBCC@@><<;00,0:@>ABBBC@B=A>>=>>,>9>99999999"5=?@@=B696;;666=49999(955/;:::00*/88.0/:6:7<;<==C9=AB=@@@999CCCCCCBABCE@CBBB;;;6;@@@
@ATNG8:01615:04412
GATGGTAGATATATGCACGCTCTACCAGAAGATCAGGAACTCTAGAAGAATTCAGATTTTTAACACGAGAGTAAACGTAAAAAGAAGGTTTTACAAGACTCACGTTAACAATATTGCAGCAGTACGCACACAATCGAAGCGCAGTAAGGATGGCTAGTGTAACTAGCAAGAATACCACGAAAGCAAGAAAAAGAAGTACGCTATTAACTATTAACGTACCTGTCTCTTCCGAAACGATGAGTACTATAGACTATCTGAGACTACCATCGAATCACGAAAGTCT
+
<<<<>A=@B@@@ACBBCD9:;BBBB@BDC@BB@@B=+0+.85-//:6:;5:5::733999)96::8????BBBC>BBBCCCC5BB>A=@@@7ABC@CABBBBA:;6;>AB7;;@=?@B@@@ABBBCDCBBBC?A;;;7;@?@@@::3;9@::29@@>ABBB@GCB???<??3::?;>>=<=5==<8=AAAA2AA?BAAAB??AA:=:=>==5:3::@@A@CB;;<CD@C>A@@9?000//99:=@ACA@B787@A==????0006>>>7707<<;99:.9<<>
@ATNG8:01617:04400
GTGGTAGGAGACACGTCGCACACGTACTCATTCGTTTCGGAAGAGACAGGTACGTTAATAGTTAATAGCGTACTTCTTTTTCTTGCTTTCGTGGTATTCTTGCTAGTTACACTAGCCATCCTTACTGCGCTTCGATTGTGTGCGTACTGCTGCAATATTGTTAACGTGAGTCTTGTAAAACCTTCTTTTTACGTTTACTCTCGTGTTAAAAATCTGAATTCTTCTAGAGTTCCTGATCTTCTGGTGTCGTCTATCATGTACTACCATCGAATCACGAAAGTCT
+
CCC@CCC?DDDABBBCCCBABBCBDCCCE::::ECC>CC@D?BBBBCCC@CCBCB?B?BAAA?A?ABBBABCBB?BBAAA3@A<?>CC>BBA?;?>>9>B?BBBBBB>AABBBAAA;=AA<A:>>>>>?>><??A?8==?>?=>=A@???===@<:;:<@A=A;@>AAAAAAA<@@@BA3?:?<AAAAA.>>;;;0<<9667A>@@=A@@A/@:::B=B<??;@AAA=>=<A:<;@>??9>>?;;;;??>===?AA??>AAAAA;@:::A;AA??>>>7>==<
@ATNG8:01618:04437
GATGGTAGTATATCGCGTCGCTATCCAGAAAGACTACAGGAACTCTAAGAAGAATTCAGATTTTTTAACACGAGAGTAAACGTAAAAAAGAAAGGTTTTACAAGACTCACGTTACAATATTGCAGCAGTACGCACACAATCGAAGCGCAGTAAGGATGGCTAGTGTAACTAGCAAGAATACCACGAAAGCAAGAAAAAGAAGTACGCTATTAACTATTAACGTACCTGTCTCTTCCGAAACGAATGAGTACACATCGTCGTGTCGGTGCTACCATCGAATCACGAAAGTCT
+
////4774445555559;555<954.4/--(--------060/5544.44.4;383444439999#3-33:999;<333(38:<>>>>#555)54;>?2>>?.//////79:.55:6:4505:::<==;;;==;>??<:<000+/66;:<AB<?8>94.4<88=:<<8AB<:8<4887<@=7888:;*//6066666)374<7;;?999=27/5622.59==A;;40:0//6618-//91///(//8889<;:::888<;;;<8848<888=6>9://)/;=9988,6///
@ATNG8:01620:04400
GATGGTAGGTGCACATGAGTGTATCCAGAAGATCAGGAACTCTAGAAGAATTCAGATTTTTAACACTAGAGTAAACGTAAAAAGAAGGTTTTACAAGACTCACGTTAACAATATTGCAGCAGTACGCACACAATCGAAGCGCAGTAAGGATGGCTAGTGTAACTAGCAAGAATACCACGAAAGCAAGAAAAAAGAAGTACGCTATTAACTATTAACGTACCTGTCTCTTCCGAAACGAATGAGTACGATGAGATCTCGTGTGCTACCATCGAATCACGAAAGTCT
+
<==C?CCD:?9;;;<<;;BCCCCCC@BBB<@@???>:?;?@@BA;;7;C6;6;AA@@AAA0@@CEDCDCCCCCC>CCCBCDC2BB?B>AAA7BBB?CCA@@BB9939<>>;@??9<BAABBDDBBBBCBBDD@@A@B=@@@@@@A@6;7;AA>BB@@@BBC?CBBBBB@BC@???=@@BBD=@>>9999999%0=5:000@:<:;5;59;>>7=9=?ABA>BBC@A@A@D@BBB=B@@=@@@@@AAABA@???ABBBBBBBB>?;;5;;;;=;>>?;ACD?C@@@
@ATNG8:01620:04409
GATGGTAGCGCACACATAGATACAGTACTCATTCGTTTCGGAAGAGACAGGTACGTTAATAGTTAATAGCGTACTTCTTTTTCTTGCTTTCGTGGTATTCTTGCTAGTTTACACTAGCCATCCTTACTGCGCTTCGATTGTGTGCGTACTGCTGCAATATTGTTAACGTGAGTCTTGTAAAACCTTCTTTTTTACGTTTACTCTCGTGTTAAAAATCTGAATTCTTCTAGAGTTCCTGATCTTCTGGACGACGCGCACTGACACTACCATCGAATCACGAAAGTCT
+
A@CC@D@BBDDCB@@ECCDBBBBBBCBBBCB@<??>>;@A?BACCCCCCC?BCCCC?C<@BCC?B?BCCCCBBBD<@@DDD1AA8:8BA;AC:;;;CD@CC9;:AC;;;8<CCCFCCC@DCC?C@CCCBCDDE?BBBB@CBCCCCCBBBDCCCCBB?CCC@AA>@?BBCBBBBBC@CCCCC9B?@:>?=???'@AABB>CCDCCCCCCB@DDDD5CCCCC<A<AC?BBBBB??<??BBCBAA?AAB?CDCCCBABCCBBBCCCDDA@?@CCCD?DBCB@@@:@999
@ATNG8:01624:04428
GATGGTAGTGCGTGAGAGAGAGACCCAGAAGATCAGGAACTCTAGAAGAATTCAGATTTTTAACACGAGAGTAAACGTAAAAAGAAGGTTTACAAGACTCACGTTAACAATATTGCAGCAGTACGCACACAATCGAAGCGCAGTAAGGATGGCTAGTGTAACTAGCAAGAATACCACGAAAGCAAGAAAAAGAAGTACGCTATTAACTATTAACGTACCTGTCTCTTCCGAAACGAATGAGTACGAGAGAGCACACGTGTCTACCATCGAATCACGAAAGTCT
+
8==>:==BCCCDCBBBCCCFCA;;;)5995:@;:>:8<8<@<445;7;:8<=57488<<=+;6:?::;>?=999,9749999'9939.55)5:@;@;9:@@B@A>@@BA=A@@<@@@?@DCCABBFBBBA@<@@@@>AAA?@@@A=A>B@@>@BAACCBB?BDFDBB>AA>A?=8>?;;;78;;9=>??@.??;?ABBAA?>>1818=>>5;7;CDBB@BBAABAA=A<@>=5=00-0@@@DFBAABAB???AAAA???B??A=9=///69==CB@@@9@???
@ATNG8:01581:04477
GATGGTAGCGCATATCAGCGCAGCCCAGAAGATCAGGAACTCTAGAAGAATTCAGATTTTTAACACGAGAGTAAACGTAAAAAGAAGGTTTTACAAGACTCACGTTAACAATATTGCAGCAGTACGCACACAATCGAAGCGCAGTAAGGATGGCTAGTGTAACTAGCAAGAATACCACGAAAGCAAGAAAAAGAAGTACGCTATTAACTATTAACGTACCTGTCTCTTCCGAAACGAATGAGTACTGCGTCTCACTCTCGCCTACCATCGAATCACGAAAGTCT
+
>?BA?BB@A@BBBCCCCBCDCDBBB>BCCICC;;;B6;6:BBBCDE@??<@=@@@A@CCC2B>BBCDHCEJDDF>BA@@>@>,@@9@<A@A9ACC?CBBBAAA@@<@=@@<@AA?BCBBCBAABBDDDCBCEACC@@>@BCAAA@@;A<A;:8;BBCCCBB?BBBBBC?AA>ABA?@AADC<C>>;<@@@A2@D@C888CDBBB>A>>AAA:>:=>BCDACBBBBBB?B@CCA=A::8:ACCCBBBCCBBAA@CC;<;CBCADBB?A@@@C?AAAAACC=C@@@
@ATNG8:01584:04463
GATGGTAGCACGACACGACGATTGTACTCATTCGTTTCGGAAGAGACAGGTACGTTAATAGTTAATAGCGTACTTCTTTTTCTTGCTTTCTGTGGTATTCTTGCTAGTTACACTAGCCATCCTTACTGCGCTTCGATTGTGTGCGTACTGCTGCAATATTGTTAACGTGAGTCTTGTAAAACCTTCTTTTTACGTTTAACTCTCGTGTTAAAAATCTGAATTCTTCTAGAGTTCCTGATACTTCTGGTATGACTAGTGTACTACTACCATCGAATCACGAAAGTCT
+
56==8=BBCDAC;=>>@B>9668=@@BBBAA=ABBA<AB>B6;:9BAAB@@@;;;9<7<?>>5:5:?AAA9:7?898777$7?<;;;;5///>>5//3356/5333./(....66::37;>;?;>98/:///6:;5608>>>=>@>;;=<;;6//)/...3:49477;552:66.52555'517455555'29.//(.(.5/..879:17575(5777517677/7<<;???<A<A@=989<,-,90,,,-2398999977555=::488:55055999AD9>>A?
@ATNG8:01589:04473
GATGGTAGATATATGCACGCTCTACCAGAAGATCAGGAACTCTAAGAAGAATTCAGATTTTTAACACGAGAGTAAACGTAAAAAGAAGGTTTTACAAGACTCACGTTAACAATATTGCAGCAGTACGCACACAATCGAAGCGCAGTAAGGATGGCTAGTGTAACTAGCAAGAATACCACGAAAGCAAGAAAAAAGAAGTACGCTATTAACTATTAACGTACCTGTCTCTTCCGAAACGAATGAGTACGTGTGACGTACGTGAGCTACCATCGAATCACGAAAGTCT
+
<=>B@CBAA@>@A666;;===CDCC@BBB=@@@;;:;A;:::00)0;4;;7<5==;==@AA2A??@?BCBBB???8>@ABBBB0@?<A;A@@3AAA?ACBCCCA;;7;?AA>BBA?BBAABCCCDFCAAADCC?CB;;8;BG@@@@?<@>A@@=@C@@@BAA?BEEBBA?BB?:::?BBBDC=A>>9:99999%:>8;978;>?==:><<:AB0838AC@@?@CCCCBC<;9;>=5=00-0>>@BBAA@??>@@???BCBBDBBBBB>A???A?AAAA::92:BAA
@ATNG8:01590:04459
GATGGTAGCTCACGTACGTCACACGTACTCATTCGTTTCGGAAGAGACAGGTACGTCAATAGTTAATAGCGTACTTCTTTTTCTTGCTTTCGTGGTATTCTTGCTAGTTACACTAGCCATCCTTACTGCGCTTCGATTGTGTGCGTACTGCTGCAATATTGTTAACGTGAGTCTTGTAAAACCTTCTTTTTTACGTTTACTCTCGTGTTAAAAATCTGAATTCTTCTAGAGTTCCTGATCTTCTGGAGATATCATCAGCGAGCTACCATCGAATCACGAAAGTCT
+
44;<8=BBBCCB;;6CA<AECCCCDCCCBAAA=ABBB;BB?B@CCCBC@@=@D@@@BB?BCCC?B>ABDDDDB@@<99999*;;5;@BA9AA;;4:@A=AC?AABCCBABBBCCCBC@CCC@B@ECCC@AAGBCCCB?BBBBBCDECBBBC@@@E@AAA=@@;@?ABBBBDBBB?B@>>>3>;@;;;;;:;%;BBCD>BBD@AACCGCACCCC5CGCCCAC@CBABB@DB::;;@CCBBBC@BBB@BBBCCCGDDDCBBBCCBDA@=A:;;C@CCCCCCE=AAA@
@ATNG8:01610:04468
GATGGTAGCTCTGCTCTGACTCTCGTACTCATTCGTTTCGGAAGAGACAGGTACGTTAATAGTTAATAGCGTACTTCTTTTTCTTGCTTTCGTGGTATTCTTGCTAGTTACACTAGCCATCCTTACTGCGCTTCGATTGTGTGCGTACTGCTGCAATATTGTTAACGTGAGTCTTGTAAAACCTTCTTTTTACGTTTACTCTCGTGTTAAAAATCTGAATTCTTCTAGAGTTCCTGATCTTCTGGCGCTCTGTCACGTCTGCTACCATCGAATCACGAAAGTCT
+
55@A7?@BEDC@@ACDCBAABA@ACCBBCCCB?ACDD>BB?B?BCDDDDIAABBCC@BACCBD@C@CCCBBBDCC@AA@@@,?A<@ACE>CB;;7;@A=@C>ABCCBDACCCBBBCB@CCF@C?BBCCGAA@@ABBB:;;CDCCBBCCCCCD@@@@DA@>@C?B?BCCCCCCCC>B@AAA3A=A;<;;;:*;BBBC>CCCBBACBCC@BBDB3@A@AC@BACE@CBCCB@@=@>ACCCCB?@?A@CBAACCCCCCBBB@@A@CCD>@@CBB@BBBBCCC>CBBB
@ATNG8:01616:04466
ATGGTAGGACGAGCGTCTGAGAGGTACTCATTCGTTTCGGAAGAGACAGGTACGTTAATAGTTAATAGCGTACTTCTTTTTCTTGCTTTCGTGGTATTCTTGCTAGTTACACTACGCCATCCTTACTGCGCTTCGATTGTGTGCGTACTGCTGCAATATTGTTAACGTGAGTCTTGTAAAACCTTCTTTTACGTTTACTCTCGTGTTAAAATCTGAATTCTTCTAAGTAGTTCCTGATCTTCTGGATACACTCATGTGCACCTACCATCGAATCACGAAAGTCT
+
<>>26596:4445444443344<5:888;44.5:::144.4.4;<==<<8<<<>>8<9=;54.56566>>>?>?466===1==;@>@@3556615997;;6;;;>=?9;==00///;7;;;6=<C@@>?@>>7::::.5:??>><;55599:;;=8<99499487>>>>>9;9;.55555&5.58AAAA2=>666)55<9;;<999.555&49955.545/)///)///886:48:555>:=?A<?><<;>@===>><:;;7:==8<655=4::;?B@A5;>99
@ATNG8:01629:03853
GATGGTAGCGCATATCAGCGCAGCCCAGAAGATCAGGAACTCTAGAAGAATTCAGATTTTTAACACGAGAGTAAACGTAAAAAGAAGGTTTTACAAGACTCACGTTAACAATATTGCAGCAGTACGCACACAATCGAAGCGCAGTAAGGATGGCTAGTGTAACTAGCAAGAATACCACGAAAGCAAGAAAAAGAAGTACGCTATTAACTATTAACGTACCTGTCTCTTCCGAAACGAATGAGTACAGAGAGTACGATATGTCTACCATCGAATCACGAAAGTCT
+
559<8<@A@CCBCCCCCCCBBBCCEGCCCABBAA@@4;69?A@BBB>A@9@;<<:99;;;*;?CCHFCCCCCCC>BB@@BB@1@A=@;@@@7BBB?CCBCECCCD?B?BD@BBB?BBBBBCCCCCCCCCCCD@CCBB?BCCCCBBB@GADAA=ADCCCCCC@CAAACA?BA??@@?A@@??9?8828?AAB3BD@D888CCCCD<:6;BBB:=:=ABBB@BDBBABB@B?BCD>CBB?BBBBDBBA@CBBBBBCBCBBBCBB@@@=@B???;AC=>>>;6<:::
@ATNG8:01630:03856
GATTAGGACGAGCGTCTGAGAGGTACTCATTCGTTTCGGAAGAGACAGGTACGTTAATAGTTAATAGCGTAACTTCTTTTTCTTGCTTTCGTGGTATTCTTGCTAGTTACACTAGCCATCCTTACTGCGCTTCGATTGTGTGCGTACTGCTGCAATATTGTTAACGTGAGTCTTGTAAAACCTTCTTTTTACGTTTACTCTCGTGTTAAAAATCTGAATTCTTCTAGAGTTCCTGATCTTCTGGTGTCGTCTATCATGTACTACCATCGAATCACGAAAGTCT
+
<AB9BB@CB@@A@@DCCBBBBB@BBBCC;;7;@??<AC@C?BCBBCDDABBB;;4;=AA?@;@>BBA=B00-.<08<<::,..*///;3;;??:>>?:>B999??AB?BCCCBBCB?BAA>A>AAABABBB=@ABB?C@@@BBBBBBBBCCBBB@@A@@BB?C=??B;;;CCC?C;;;<.;>C<@@AB@1BBCCC<A:;9@@>=>>5?:>?0>>>?@>A?CC@AA@;;;C@C?CAAB@@=?@B>B;;;BBDCDGDCAA@EDCCB@CCBBB>A@AAAAA;AB;:
@ATNG8:01640:03840
GATGGTAGTATATCGCGTCGCTATCCAGAAGATCAGGAACTCTAGAAGAATTCAGATTTTTAACATCGAGAGTAAACGTAAAAAGAAGGTTTTACAAGACTCACGTTAACAATATTGCAGCAGTACGCACACAATCGAAGCGCAGTAAGGATGGCTAGTGTAACTAGCAAGAATACCACGAAAGCAAGAAAAAAGAAGTACGCTATTAACTATTAACGTACCTGTCTCTTCCGAAACGAATGAGTACTGTATCTATGTGTGCGCTACCATCGAATCACGAAAGTCT
+
@ABC@CDCCDCC>=>C<<<@>666>8<<<55555668>7<:<///<8;;:;765///:::'9+////86689::918733333$3:28-333&3794;=====;3:499=@<@@A?BB@@DDEFDCCCCCABB?BBBA?BBBBBCCA>D@D?A>ACBBBCCC?BBBBBB?BB@AAA>AA???8<<97888888%8=9;;:;A@@??<?:=<BD:>:>>CCB?AA@????9?=@@@:ABA?BBCCCBBACCBBBB>>>CBA<;>@;;:<ABBAA<@@>>ACA=@999
@ATNG8:01640:03862
GATGGTAGAGTATCATGTGTATCTCCAGAAGATCAGGAACTCTAGAAGAATTCAGATTTTTAACACGAGAAGTAAACGTAAAAAGAAAGGTTTTACAAGACTACACGTTAACAATATTGCAGCAGTACGCACACAATCGAAGCGCAGTAAGGATGGCTAGTGTAACTAGCAAGAATACCACGAAAGCAAGAAAAAGAAGTACGCTATTAACTATTAACGTACCTGTCTCTTCCGAAACGAATGAGTACTACTCTCAGAGACACACTACCATCGAATCACGAAAGTCT
+
BBB>;==BCBB=>>;;<;;==544934447<<::9829444;:::;7;;:??BBA@@@>@,@490/////)/:::)//99;;;(555)549990:=<7;;90//7//3-379:7;@?<ABB9;;AA@AB@AABAB?A;;;?BBABACCC?@>=00,0>=9=;A>9@;<A::6:><99807>///(///(/////'/8(33;;;67794=79>9<6<8:9@>=9>>=><<<9>466?8><<9<ACDBBBBABAABCBBBBBA989@?>@==>8;>;@A=>BAA<<@=@
@ATNG8:01640:03876
GATAGTATAGAGCTCTACTTAGTACTATTCGTTTCGGAAGAGACAGGTACGTTAATAGTTAATAGCGTACTTCTTTTTCTTGCTTTCGTGGTATTCTTGCTAGTTACACTAGCCATCCTTACTGCGCTTCGATTGTGTGCGTACTGCTGCAATATTGTTAACGTGAGTCTTGTAAAACCTTTCTTTTTACGTTTACTCTCGTGTTAAAAATCTGAATTCTTCTAGAGTTCCTGATCTTCTGGTGTCGTCTATATGTACTACCATCGAATCACGAAAGTCT
+
CCECBBCBBCBBCFCCCBB<=CCAAC;;2:===4<@8@7??@@BBC@CB;9;?A<ACAA=@@CCECCCCBB?AA@?@,?@<?@CD>FCCC?AAD@AB?ACFBBB?BBCCCBBB=AAB?B?BBAAAABA?B@BB<;;;?;;;>>>?==;;;?:;;;<==9=:>DBBC;;;B:==@@=/=188-8=>>A.:9>@@2:///<::=:;4:==>/?==>?;?=AA;???A>>>=D;@@@@>>:>BB====>>@:9:===@@A??<<8<<<<=;??<=::92767<
@ATNG8:01640:03888
GATGGTAGTGTCAGTGCGCGTCGTCCAGAAGATCAGGAACTCGTAGAAGAATTCAGATTTTTAACATCGAGAGTAAACGATAAAAAGAAGGTTTTTACAAGACTCACGTTTAACAATATTGCAGCAGTACGCACACAATCGAAGCGCAGTAAGGATGGCTAGTGTAACTAGCAAGAATACCACGAAAGCAAGAAAAAAGAAGTACGCTATTAACTATTAACGTACCTGTCTCTTCCGAAACGAATGAGTACGTGTGACGTACGTGAGCTACCATCGAATCACGAAAGTCT
+
:;BC;BCBBBBBB=ACCHCCA@@@?:@CC@BB;;;A=<8<<000//;6::6:699434==>+>88<8=77333;;;183333777'77,3,3999'7..(.6...67222'2.5536675::::>>CBCCCCD@BBB?CCAA>BAAABBBB@C@C@@=@ABCCBBB@AAABBB?BB?AA@4999992:><://////%/;7////9>@@A<A<A@??<@<?ACBB@CBABBBB?B>BAD<ABC?BBBBBBBBAAABBBBBBBBBC>??BBB?A>>?A>@BBBBBB>BBBB
@ATNG8:01648:03857
GATGGTAGCTATACGTATATCTATGTACTCATTCGTTTCGGAAGAGACAGGTACGTTAATAGTTAATAGCGTACTTCTTTTTCTTGCTTTCGTGGTATTCTTGCTAGTTACACTAGCCATCCTTACTGCGCTTCGATTGTGTGCGTACTGCTGCAATATTGTTAACGTGAGTCTTGTAAAACCTTCTTTTTACGTTTACTCTCGTGTTAAAAATCTGAATTCTTCTAGAGTTCCTGATCTTCTGGATAGCGACGCGATATACTACCATCGAATCACGAAAGTCT
+
@ACC@DCBBB?CDECCCCCDDCCCCBCCDDBB?BCCC=BB@C@BBBBBDD?BBBBB@B@BBCC?B?BBBBBBBBC@BBBBA1@?<??DC=BAAA=>?B?CC>?>?AAB?BBBBB>>A<>>A<@=@AA@???@<?B@@;>>??@@??AAAAA==>A<@@@;AA<A9>>AAAAAAA<@??AA5A<@:99999.<AAAD9>767==???B<ACCD/?===B=A<AA=AAAAAAA<A<@@;;;@;@@C<BBAA=>=???>>>C@@@@??:?>>>A<A?>=@@D:=>=@
@ATNG8:01653:03849
GATGGTAGAGAGAGCTCTCTCATCGTACTCATTCGTTTCGGAAGAGACAGGTACGTTAATAGTTAATAGCGTACTTCTTTTTCTTGCTTTCGTGGTATTCTTGCTAGTTACACTAGCCATCCTTACTGCGCTTCGATTGTGTGCGTACTGCTGCAATATTGTTAACGTGAGTCTTGTAAAACCTTCTTTTTACGTTTACTCTCGTGTTAAAAATCTGAATTCTTCTAGAGTTCCTGATCTTCTGGGTGCGCTACAGTCTCTCTACCATGAATCACGAAAGTCT
+
//772788@@@CBBAA<<?=@@@@C>?@BC;;1;AA@<AC=A>=<=>=BA?AA@@?5978;;=8B9<AB@ABB;B8BBBCB3BB@BBBC>A???5:8@<AA=@??<@A<AAA;;:>?;;;<<@<@BB@;888<@@AA:>>>@A@@>>>>>>888?==>=;>D5:7;>>>=>==?9888>>/>9>:>CDBD/@@;;;3;>>>>==788;<<<<,<///=7;6<;7;=@:///7<7<=?@=<6;9::1;;:@@@@B@@>>>@<996616;<<726---,6,655,
@ATNG8:01656:03854
GATGGTAGGCGAGAGTGAGGACGCAGTACTCATTCGTTCGGAAGAGACAGGGTACGTTAATAGTTAATAGCGTACTTCTTTTTCTTGCTTTCGTGGTATTCTTGCTAGTTACACTAGCCATCCTTACTGCGCTTCGATTGTGTGCGTACTGCTGCAATATTGTTAACGTGAGTCTTGTAAAACCTTCTTTTTACGTTTACTCTCGTGTTAAAAATCTGAATTCTTCTAGAGTTCCTGATCTTCTGGGTCTACGCTCGTCGCGCTACCATCGAATCACGAAAGTCT
+
@ABC?BCB?ABBCCCFDAA=>0//:;<CDCC@@>@DD@DC?C?BBBDB???=@CCDB?B?BBBB?B>BBBBCB@AB?BBCCC3?><>ACC>AAAB?BCD@BB?A@@BBB>BBB@@@==9=@A9>9;;;A>@>=9>@@@;@>>>>===>>>>>>>>D<???<@@<A:>===<A@@@=???AA6@<?:<;;;;+98669)------9;9=9????.?>>?>9?8>><A???@AA<A7;;?<==///H@6776????@::;???@@@@A<>>>AA<@@@A88818966
@ATNG8:01660:03847
GATGGTAGATACTGCGCTGATACACCCAGAAGATCAGGAACTCTAGAAGAATTCAGATTTTTAACACGAGAGTAAACGTAAAAAGAAGGTTTTACAAGACTCACGTTAACAATATTGCAGCAGTACGCACACAATCGAAGCGCAGTAAGGATGGCTAGTGTAACTAGCAAGAATACCACGAAAGCAAGAAAAGAAGTACGCTATTAAACTATTAAACGTAACCTGTCTCTTCCGAAACGAAATAGAGTACTACTCTCAGAGACACACTAATCAATACATGAAAGTCT
+
::::055<::<:///7779;;:<///)/;:)//<799.37:?@><<:6::2;177/66666'6(//777;<=9:9(3355555$55.5.555&5:<9<==<>>>55258;;4::=8<A==@AB@@?@@BBB;;6:@?@=@???999@=@=?::18;;==@:@=BB@=8859:43770759:<,55635552&28378<8757//(//(///:(--(/800)/58//59995:7766.6///(///////3887798///66757677776:55159993338-3...
@ATNG8:01661:03864
GATGGTAGCGCATATCAGCGCAGCCCAGAAGATCAGGAACTCTAGAAGAATTCAGATTTTTAACACGAGAGTAAACGTAAAAAGAAGGTTTTACAAGACTCACGTTAACAATATTGCAGCAGTACGCACACAATCGAAGCGCAGTAAGGATGGCTAGTGTAACTAGCAAGAATACCACGAAAGCAAGAAAAAGAAGTACGCTATTAACTATTAACGTACCTGTCTCTTCCGAAACGAATGAGTACGATGAGATCTCGTGTGCTAATCGAATCACGAAAGTCT
+
@@BA?BBBABBBCBCCBBCCCCCCC>CCC@CCCC@A=A=BBBCDBB@BC>A???@@@B@@0@9;;ECCCGBAAA;@@@@AAA0AB=@=AAA3A;;69BBBAACA@=@@@@=@BB?AABBBCBBCCCCCDBCB@??;::;BBBB<<;?B?E;;:=CCABBBB?BCCBAA?BDADBB?BEBBB=A@@<====?,=@=::9?CCCB><><===@;>;?@CAA?@CABABB?B?ABC>CDD>AADDCC???AAABBBAAAFAAA>@@B=AAAC=CCCBBBC>DCBB
@ATNG8:01670:03883
GATGGTAGGTGCACATGAGTGTATCCAGAAGATCAGGAACTCTAGAAGAATTCAGATTTTTAACACGAGAGTAAACGTAAAAAGAAGGTTTTACAAGACTCACGTTAACAATATTGCAGCAGTACGCACACAATCGAAGCGCAGTAAGGATGGCTAGTGTAACTAGCAAGAATACCACGAAAGCAAGAAAAAGAAGTACGCTATTAACTATTAACGTACCTGTCTCTTTCCGAAACGAATGAGTACTATGTAGAGCTCTATAATCGAATCACGAAAGTCT
+
A<<<@HEC??AACFMBBBCBCBBBB?BBB?BBBBAA>@@CCCCBBC@CC?C?CCBCBCCC1D?CCCCCBB??@@8@@AAAAA0@A>A5;;;.4;;7<ABBBBBBB?B?CC@BBB<?>BBCCCCDAABDCCCB?CCCC<@@ABCCCB>A<A??;?BABBCCB?@@@CCB@BC<>>>?BAAAB8???:?@@@@2@@=?889DDH;<7;;>=>>8=7<>A;;9;@CDBCCC>A?BCC>CCC@CDDCCBBAABBBBAABCBBB@::8:AAA>AA:::991:>>?
@ATNG8:01672:03885
GATGGTAGGCGAGAGTGAGACGCAGTACTCATTCGTTTCGGAATGAGACAGGTACGTTAATAGTTAATAGCGTACTTCTTTTTCTTGCTTTCTGTGGTATTCTTGCTAGTTACACTAGCCTATCCTTACTGCTGCTTCGATTGTCGTGCGTACTGCTGCAATATTGTTAACGTGAGTCTTGTAAAACCTTCTTTTTACGTTTACTCTTCGTGTTAAAAATCTGAATTCTTCTAGAGTTCCTGATCTTCTGGGTGCGCTACAGTCTCTCTACCATGATCACGAAGTCTA
+
449:7:>A9ABCAA@=B>>B<<;=@@@>CCDB?A;<<6;=<@45555::::9=B=CC>B5994:2828;<::888;67:999$9938...'.--44(--5059268875802552..55(/.88482333....55278-,(,,,,5569::888888993;;=6<=9=;>?@A@;;;@;>>@@@5@:=:>====,==:;:,//9;=9@:?;;7;AAA/A;;;A<A<??=BBB??>>:==@=>=?>9:///+///::=>?>;;;@;;;?<<7<633,,,,,,(*6222
@ATNG8:01677:03858
GATGGTAGGCGTGTGAGAGTCTGCCCAGAAGATCAGGAACTCTAGAAGAATTCAGATTTTTAACACTGAGAGTATACGTAAAAAGAAAGGTTTTATCAAGACTCACGTTAACAATATTGCAGCAGTACGCACACAATCGAAGCGCAGTAAGGATGGCTAGTGTAACTAGCAAGAATACCACGAAAGCAAGAAAAAGAAGTACGCTATTAACTATTAACGTACCTGTCTCTTCCTAAAACGAATGAGTACGATGAGATCTCGTGTGCTACCATCGAATCACGAAAGTCT
+
?4943::<9=<696>=;99:55555)5::;@@0000*08;==8<4;4:<8<800//////$-026,----7688::8755555$59909.555&////)////88///)-(-83:::+////6>?==<@>@@AAC?BBCC?CAAACA@@2:49992:A@@ABBA?@@@???<?B>BAA4:8888*8>@:?@@@@/@B<??>>>;88C3817<==18188;;B?ABAA@??;=:9999*7>?=???CAA@BBA???BAAAAA>?;BA>==;?;;;;:>>A>BBA<@000
@ATNG8:01629:03914
GATGGTAGCGCATATCAGCGCAGCCCAGAAGATCAGGAACTCTAGAAGAATTCAGATTTTTTAACACGAGAGTAAACGTAAAAAGAAGGTTTTACAAGACTCACTGTTAACAATATTGCAGCAGTACGCACACAATCGAAGCGCAGTAAGGATGGCTAGTGTAACTAGCAAGAATACCACGAAAGCAAGAAAAAGAAGTACGCTATTTAACTATTAACGTACCTGTCTCTTCCGAAACGAATGAGTACAGAGAGTACGATATGTCTACCATCGAATCACGAAAGTCT
+
4444.444445:AA<9:ABB;:9?D8@@@>996?>B?B?CBBAC@@<?A;=:9:4444444#545559;;;<>==4=595<<:(:@9>4;;;*;:;29<@=><///:)/)/4.4885::589C>===BABABAB>B;;;<@@AB@@@C?C>A;;49@@ABCBB@BBA@@?;???BCC=@@@@@7@0000AAAA0@@@?9::@??99:,:;@==A<A9==CCC?BCBA@@EAG@BBB<B@@6;;:=?@@BAA@A@ABBBBBACABBBBC?BBBBE?AA@@@BB;A;:;
@ATNG8:01630:03930
GATGGTAGTACATGATAGACGACACCAGAAGATCAGGAACTCTAGAAGAATTCAGATTTTTAACACGAGAGTAAACGTAAAAAGAAGGTTTTACAAGACTCACGTTTAACAATATTGCAGCAGTACGCACACAATCGAAGCGCAGTAAGGATGGCTAGTGTAACTAGCAAGAATACCACGAAAGCAAGAAAAAAGAAGTACGCTATTAACTATTAACGTACCTGTCTCTTCCGAAACGCATGAGTACGAGAGTCAGAGCAGAGCTACATCGAATCACGAAAGTCT
+
C;;6:>>>BBBB;;6=@@BB=B=>?:;<A?BB;;;?8<8<==:::;7;:494:====>>=0?<AAACCCBCCCH>DBBBCCD3CD:;:;DE9CCCAFFBCBCC;;;8;@BC@CCC>@@BBDCCCA@@BBCBBB>AA@B?BBBBBBBB?B?B;;:;CCCDCDC@BAAADD@BA<@@@000@@?7@081999999%0>;00//??BBB?B@@;;;=A<@>BBD?BBBCCCC@C@BBC>CCCFAAADCBBBC@@;;:ACBBCDCBBBA????AAA>@?AA:::8:@BA
@ATNG8:01633:03906
GATGGTAGCTCACGTACGTCACACGTACTCATTCGTTTCGGAATGAGACAGGTACGTTAATAGTTAATAGCGTACTTCTTTTTCTTGCTTTTCGTGGTATTCTTGCTAGTTACACTAGCCATCCTTACTGCGCTTCGATTGTGTGCGTACTGCTGCAATATTGTTAACGTGAGTCTTGTAAAACCTTTCTTTTTACGTTTACTCTCGTGTTAAAATCTGAATTCTTACTAGAGTTCCTGATCTTCTGGCTCTCGTAGACAGATACTACCATCGAATCACGAAAGTCT
+
549:5:@BAAC<566;655<;455:99::99>5959909:5:.5549;=<<9<><<@6:59A???G=??A:99;33,37773$3;/73787+7:9<,33;5;><?9937917333565525::;?;><=:958=9>>@@<885?::9:8:<;:55//)/./37;3:47@@>>>@<;5:::89*7/88)8===>/::9==46-----8868/577(59:97275;A<??>>>:8:<A<@>>@==:>@@;@A>==A@>>>>>>A>>>??A=>>>>=:>@>>>BD:@@@?
@ATNG8:01638:03911
GATGGTAGGTGCAGCATGAGTGTATCCAGAAGATCAGGAACTCTAGTAGAATTCAGATTTTTAACACGAGAGTAAACGTAAAAAGAAGGTTTTACAAGACTCACGTTAACAATATTGCAGCAGTACGCACACAATCGAAGCGCAGTAAGGATGGCTAGTGTAACTAGCAAGAATACCACGAAAGCAAGAAAAAGAAGTACGCTATTAACTATTAACGTACCTGTCTCTTCCGAAACGAATGAGTACGAGAGTCAGAGCAGAGCTACCATCGAATCACGAAATTCT
+
A@BB@CCB=@@?///<99BCBB@A@@<>9:84938:9-525CCCDDCB@@>A@CAAAAAAA2B@CB@AABBBBBB>BC@@A@A0@B?C?CCC9B;97;BBAAAEBB@B?BB>BBC?BBBBCBCCCC;;;CBBBACCBB?BBBBBDDC@CBC@?<?AABBBCB@CCCCCA?BC?BBB?BBA??9?>>9>AABB3BB?A999BABEC=A9>?AA:=:>ACCC@CCCBBBC?B@BBC=CBB@BBBBCBCCBB>>?BCBBBBBBBA@ACC@AAABB?BACCDDE>C?AA
@ATNG8:01639:03906
GATGGTAGTATAGAGCTCTACATAGTACTCATTCGTTTCGGAAGAGACAGGTACGTTAATAGTTAATAGCGTACTTCTTTTTCTTGCTTTCGTGGTATTCTTGCTAGTTACACTAGCCATCCTTACTGCGCTTCGATTGTGTGCGTACTGCTGCAATATTGTTAACGTGAGTCTTGTAAAACCTTCTTTTTACGTTTACTCTCGTGTTAAAATCTGAATTCTTACTAGAGTTCCTGATCTTCTGGATATGAGTGACTCGTGCTACCATCGAATCACGAAGTCT
+
56CB9CCBCCCA@ACBACAC@BBBBABABBAA=@AAA<BA?C@A??BC@?=@CBBB@B>@@BC@C@BBBBBBAA@;9899:$3506=>>4=A9:4:>@=AC?AAA>>>9>>@?@?;;7;@@;?<?A@;;;;;=B@@@=>>>@??@==>@BB====;;;;;>=8=:=@@AA??@B;>8888,9:=9=====.=?BFD:>??@BAA@@>5999-::9:?<@;??:>>>>>A>><>=@@@A@@<?@@=A?@?@?>>>?A>>?@@@A>=8<ADDD;>9896606999
@ATNG8:01646:03909
GATGGTAGATACTCGCTGATACACCCAGAAGTCAGGAACTCTAGAAGAATTCAGATTTTTAACACGAGAGTAAACGTAAAAAGAAGGTTTTACAAGACTCACGTTAACAATATTGCAGCAGTACGCACACAATCGAAGCGCAGTAAGGATGGCTAGTGTAACTAGCAAGAATACCACGAAAGCAAGAAAAAGAAGTACGCTATTAACTATTAAACGTACCTGTCTCTTCCGAAACGAATGAGTACTATAGACTATCTGAGACTACCATCGAATCACGAAAGTCT
+
EDBB?BCDBBCCBBCCCCCFCCCCB=B@@>@CCDDAC@:::>>><6::4949?@:::9:(9>AABABBEBBBD>C@????=,=A<;7;ED6>>><@;5562227.5.57275616=?>===>>>??;;;;:5;=>>8<=<@878?<@<@@B<BA>>=AAA;@==?@@;<<5;;=8<=>>>7>?>;??@@@.===>>=@@>A>>9@;><8807:0::::@;@;;;;:<8=9??D7AAA:>=;;66///98989>A@@A@A>;;;@B=?@@::7;@@?@AA8>>@@
@ATNG8:01649:03897
GATGGTAGGCGAGAGTGAGACGCAGTACTCATTCGTTTCGGAAGAGACAGGTACGTTAATAGTTAATAGCGTACTTCTTTTTCTTGCTTTCGTGGTATTCTTGCTAGTTACACTAGCCATCCTTACTGCGCTTCGATTGTGTGCGTACTGCTGCAATATTGTTAACGTGAGTCTTGTAAAACCTTCTTTTTACGTTTACTCTCGTGTTAAAAATCTGAATTCTTCTAGAGTTCCTGATCTTCTGGGTCTACGCTCGTCGCGCTACCATCGAATCACGAAAGTCT
+
ABCD@BAC@BBCDDCCBCBB:66;;>AABC;;:;CCB=BB?B>@@ACD@@>@CCBB?CACCAB?B@D@AAABA?@?AAAAA2AA=A>>>7?B@@=@AB?BB=>;?A994:AB@D?>>:==>1738AA??====BBAA<?@@B@@@;;;A==<@==:;;;:>>:>:>EBB@??@D<?===</<9<088>>>/???AA:A;;;@==<??;@@@@/@;<;@=B=>>:=;;:///179@@DA>>;>AAA9@?@=>>///;999>>@@@B;==<::5:@@=98=6=966
@ATNG8:01653:03933
GATGGTAGCGCACACATAGATACAGTACTCATTCGTTTCGGAAGAGACAGGTACGTTAATAGTTAATAGCGTACTTCTTTTTCTTGCTTTTCGTGGTATTCTTGCTAGTTACACTAGCCATCCTTACTGCGCTTCGATTGTGTGCGTACTGCTGCAATATTGTTAACGTGAGTCTTGTAAAACCTTCTTTTTACGTTTACTCTCGTGTTAAAAATCTGAATTCTTCTAGAGTTTCTGATCTTCTGGACGACGCGCACTGACACTACCATCGAATCACGAAAGTCT
+
AABD?CAAABDCCCCBCCDECCBBBBDCCDCC?BBBC>DC@C@BCCCCCC@DCDBB?A@BBAB?B@DBBBABBBA?CADDE3BC?A?@CC8AB@A?AGDAFG;;;BLCI?CCDCDCCC@CCC?A?BJDECC@@?@CCC@CAAACCDCBBBCCCBBB?CBC@BB@B@BBBCCCCBB?A@@@@9@>C;;::::*;@@@L=CCDCCCGCCC@CDCC5DCBBB@B@BJ@DCCCBBAA=BBBBFCC>@@B>BC;;;CCCCCBBCCCCCDEC@CBBBD?CCCCAA@:A;::
@ATNG8:01655:03903
GATGGTAGACACGTGTGCTCTCTCGTACTCATTCGTTTCGGAAGGGACAGGTACGTTAATAGTTAATAGCGTACTTCTTTTTCTTGCTTTCGTGGTATTCTTGCTAGTTGCACTAGCCATCCTTACTGCGCTTCGATTGTGTGCGTACTGCTGCAATATTGTTAACGTGAGTCTTGTAAAACCTTCTTTTTACGTTTACTCTCGTGTTTAAAAATCTGAATTCTTCTAGAGTTCCTGATCTTCTGGGTCTCTCTCTCACGCACTACCATCGAATCACGAAAGTCT
+
BBCC:96AAB>;;;=96:<BB;;;BA@@AB@@<@BCC=BC=@=AA;@BAA7;6<<A?C=CAAA7A?AAB@@??99249999$44.4333(3>@=9>:;69@?ACCDCE>???AABBB?AAC?C?BBBBCCBA<@??:4::>=>??;;;B??>>>?5;;=8=>;><@BB>>>@BB<;;;@>/>19189:9:):<87817>><=<;=899.6666)5///;4;7==:<<=;///9=177>===5;;=?7@??;;;===???>>@;;;B:>=>>><>>A???@:@;;;
@ATNG8:01660:03902
GATGGTAGTACATGATAGACGACACCAGAAGATCAGGAACTCTAGAAGAATTCAGATTTTTAACACGAGAGTAAACGTAAAAAGAAGGTTTTACAAGACTCACGTTAACAATATTGCAGCAGTACGCACACAATCGAAGCGCAGTAAGGATGGCTAGTGTAACTAGCAAGAATACCACGAAAGCAAGAAAAAGAAGTACGCTATTAACTATTAACGTACCTGTCTCTTCCGAAACGAATGAGTACATGTGCGACGTGTCTCCTACCATCGAATCACGAAAGTCT
+
AABB@BCDFBBCCCBCBDCB;:;CCADCDACCDBBB@B@AECCBBB?BB799:BBBDDDD3C@CCCCBBCBBBC=AA>@@>@,@@<@?BBB9BAA?BCCDCDDBB?B@BB@CBB@BBBBCBCCCCCBBBAAA?@@@@=@ABCCBBB@JACBA?@CCCCBCB?BCBBCD?AA?BFF=??BBA9@??9=====.=><@9::BCCBA<@<@?>>3838ACBC@ECBBABB>B@AFF?CCC@BBCBBCBBBCBBBBAAABBBBBB?ACC?CC:::49AA>>>B:@;;;
@ATNG8:01661:03894
GATGGTAGCACGACACGACGATGTGTACTCATTCGTTTCGGAAGAGACAGGTACGTTAATAGTTAATAGCGTACTTCTTTTTCTTGCTTTCGTGGTATTCTTGCTAGTTACACTAGCCATCCTTACTGCGCTTCGATTGTGTGCGTACTGCTGCAATATTGTTAACGTGAGTCTTGTAAAACCTTCTTTTTACGTTTACTCTCGTGTTAAAAATCTGAATTCTTCTAGAGTTCCTGATCTTCTGGGTCTCTCTCTCACGCACTACCATCGAATCACGAAAGTCT
+
59C>;>DBCCCC?CCCCCCCABCBBBCCCCCC@BCCD>BB@B@BBBBCDD@CCBAA?B@BBBB?B?AAACCCBAA=??::?+?A>BBAA=A:99<@?=:?A:??AAAA?ABA>>??A<@??:?<AAAA===?<?@@@<@@A==>?@@@???A::;5:;;5;?<@<@BAA>>;:8;>>>AA2A<A4::=>>/>A???7>;;;;;;;;<4;;;;+;>>>><@<>>:>@DBB@@<@<?????B<??@A:@@@AA??>??AAAAA<<<B=@><<849///>;;4777/
@ATNG8:01664:03917
GATGGTAGCGAGCGAGTGTGTATACCAGAAGATCAGGAACTCTAGAAGAATTCAGATTTTTAACACGAGAGTAAACGTAAAAAGAAGGTTTTACAAGACTCACGTTAACAATATTGCAGCAGTACGCACACAATCGAAGCGCAGTAAGGATGGCTAGTGTAACTAGCAAGAATACCACGAAAGCAAGAAAAAAGAAGTACGCTATTAACTATTAACGTACCTGTCTCTTCCGAAACGAATGAGTACTGCGTCTCACTCTCGCCTACCATCGAATCACGAAAGTCT
+
56>>05695A<>:;=@=?;ABBAB>49::4:;:5955:7:<;;>;@=@A<@?>:66?@@@+666C?CCBAAACE@CBBCDDC5A@;A5;;;.9@A7===;<ABBCGD@BB@CAA>ABBBEEBA@ABBCCABAAECCC@CBB@A@AA@E@CBA=@D;:;AAB?@@@CAA=AB?BCC@BCCBB=::9;9999:9%9?<?:89>>>>:.2.266=2;5<9AA=?BBDCBBB?A?ACF>AAA::998BBAAABDCAAABCBBBCDDAFCB?BBABC?CCBB;;;0;@?@
@ATNG8:01665:03894
GATGGTAGGTGCGACATGAGTGTATCCACGAAGATCAGGAACTCTAGAAGAATTCAGATTTTTTAACACGAGAGTAAACGTAAAAAGAAGGTTTTACAAGACTCACGTTAACAATATTGCAGCAGTACGCACACAATCGAAGCGCAGTAAGGATGGCTAGTGTAACTAGCAAGAATACCACGAAAGCAAGAAAAAGAAGTACGCTATTAACTATTAACGTACCTGTCTCTTCCGAAACGAATGAGTACGTGTGCGACGTGTCTCCTACCATCGAATCACGAAAGTCT
+
//7:49:<6<@0//9//5995554//2---60--//8:5<9=>?>>==:=B@B@CEBBBCCCD*C?CCCCFFDCCBC>BBBCEEF1BA;A5;;;-;BB=BBBBBDCBA?B?BB?BBB?BBBABBDDCEBDBBBBA?CCBB<@@BBCBBB?C@CBB?BCCCCCBB?CCCBBB>AB=@@@;??;;;3=>>;99999(9>9>898@@C@A;>;?CBA:=:>BDBC@BCCCCCC?C?CCC=CCC?BBCBBBBBBCAAABBCBBBBCBA>B>>;?A<<=<>>CCCCC>B@@?
@ATNG8:01668:03909
GATGGTAGCGCACACATAGATACAGTACTCATTCGTTTCGGAAGAGACAGGTACGTTAATAGTTAATAGCGTACTTCTTTTTCTTGCTTTCGTGGTATTCTTGCTAGTTACACTAGCCATCCTTACTGCGCTTCGATTGTGTGCGTACTGCTGCAATATTGTTAACGTGAGTCTTGTAAAACCTTCTTTTTACGTTTACTCTCGTGTTAAAAATCTGAATTCTTCTAGAGTTCCTGATCTTCTGGTAGAGCGTGCATATATCTACATCGAATCACGAAAGTCT
+
<=BC>@;;:?AABABBBBBCBBBCCBBCBBBB@BBCC?CB@CBCCCCFCC@CCDCD?B@BCBB;A>@BBCCBBCD@CCCCC3CC?BBDB<AA;;8;BB?BC7;;;BAB?BAAA@@BA?CCC@C@CCBBCBBC@CCCE@CBBBBBB@@@@ABBBBB?BBB>AB?B@CBBBAABCC=A@@@@7A=A>;<;;;*;ABCC>CC=;=CFDBB@CCBC2@@@AA=A?CE@DEMDB;;8;@BBBA@@?AAB>BBBAAA;;;@BCBCBC@@@AAA:::?BCCBEHM?D;;;
@ATNG8:01672:03914
GATGGTAGGCACTGCGCACACATCCCAGAAGATCAGGAACTCTAGAAGAATTCAGATTTTTAACACGAGAGTAAACGTAAAAAGAAGGTTTTACAAGACTCACGTTAACAATATTGCAGCAGTACGCACACAATCGAAGCGCAGTAAGGATGGCTAGTGTAACTAGCAAGAATACCACGAAAGCAAGAAAAAAGAAGTACGCTATTAACTATTAACGTACCTGTCTCTTCCGAAACGAATGAGTACGAGAGAGCACACGTGTCTACCATCGAATCACGAAAGTCT
+
556<8<CB?BBABBABA@AACBBCC>DBA?BDDCBB?BGBBBCCCC?CD@DA@?@?????.??BCBBCBABBCD>??@@@@@,@A>A4<;<-;AA>BAAADEDDB?C@CC?ABA?BBBBBBBCDCCCCAAAB<@@@A>??@B@AAB?B?CAA>ACCCCAAA?DDCBAA=@A????49:::9,9854::<<<<'<<7>858AAA>=:>:>>AA<A<ABD@A?@CBABBB@B@BBB>BBB?BBBBCCCBBBB@>=ABB@@@A@@@AAA;>;;;@:>;?:?=<6=99:
@ATNG8:01674:03893
GATGGTAGCGCACACATAATACAGTACCATTCGTTTCGGAAGAGACAGGTACGTTAATAGTTAATAGCGTACTTCTTTTTTTCTTGCTTTCTGTGGTATTCTTGCTAGTTTACACTAGCCATCCTTACTGCGCTTCGATTGTGTGCGTACTGCTGCAATATTGTTAACGTGAGTCTTGTAAAACCTTCTTTTTTACGTTTAACTCTCGTGTTTTAAAAATCTGAATTCTCTAGAGTTCCTGATCTTCTGGTAGAGCGTGCATATATCTACCATCGAATCACGAAAGTCT
+
//<<:<@DCBBBBAA<;:9=;?@B=9;49929555)5<.5.5<;;5554555446;055>>9<9<@@@BBBBB@CCCCBBB#>=5<873(38;>?7>8828?6256<788'/65...9;38:;5:8988697975=88<589<>=9::::<;;<6663///5//(.0555//.;77.32222&21717<>>??'9<;99,5.59997==<<<<)////'....7.3.59::9976626-./89@@:==>;>A@@AA@>>==;:;;888>?;;;::=:=====>>7===B
@ATNG8:01674:03894
GATGGTAGCTCACGTACGTCACACGTACTCATTCGTTTCGGAAGAGACAGGTACGTTAATAGTTAATAGCGTACTTCTTTTTCTTGCTTTCGTGGTATTCTTGCTAGTTACACTAGCCATCCTTACTGCGCTTCGATTGTGTGCGTACTGCTGCAATATTGTTAACGTGAGTCTTGTAAAACCTTCTTTTTACGTTTACTCTCGTGTTAAAAATCTGAATTCTTCTAGAGTTCCTGATCTTCTGGATAGCGACGCGATATACTACCATCGAATCACGAAAGTCT
+
@AAC;DBBBBCB@;;>669C>@?A@@ACCCCCACCCC?CC@C@CBBBDCDACBBBB?B?BBBD?B=@?AAAA>:><88878'8<5;;=;3;?>@8?;@<@@=BBBBBB<??A<@>8738>?:@=>>>>;:;=:>?==9=?A;;;===??>>>>8818==:>?1938>>>;;;>>::<=::,:2858;DFD/A>?@A:A;;;;======>@@@,=///>6>6AA=A>>>AAA=C;@A@@>959@>6666<=AA@A@888@@@BABC=>?>?B<@@???AD;>==A
@ATNG8:01629:03983
GATGGTAGCTCACGTACGTCACACGTACTCATTCGTTTCGGAAGAGACAGGTACGTTAATAGTTAATAGCGTACTTCTTTTTCTTGCTTTCGTGGTATTCTTGCTAGTTACACTAGCCATCCTTACTGCGCTTCGATTGTGTGCGTACTGCTGCAATATTGTTAACGTGTGTCTTGTAAAACCTTCTTTTTACGTTTACTCTCGTGTTAAAAATCTTGAATTCTTCTAGAGTTCCTGATCTTCTGGTCTACTACACTGTACTCTACCATCGAATCACGAAAGTCTATCACC
+
<45;5544;:::9999///<9;;@<<;666>B=B;;;8:A=A?CCCCCBB@CD;:;@C@CCCD?C?BBBBBCCBB@BBBBB39929997*3;8;+0/959=5888:9949BBAB?@@<?>B=B<>>>@@>>>=;;;>5;;>===@;;;===6779+//64990:39>>:;8>>>9885FC2<5;<AACAD/@?888-656<><<:8::9;;:*7//)/9484>E=@>>>==A<@<@@@A@@=;;;5;;;>?@<=;;//////>==<=9:9994:==:9:907753,,,,2,
@ATNG8:01631:03987
GATGGTAGTAGTACACTAGTCATACCAGAAGATCAGGAACTCTAGAAGAATTCAGATTTTTAACACGAGAGTAAACGTAAAAAGAAGGTTTACAAGACTCACGTTAACAATATTGCAGCAGTACGCACACAATCGAAGCGCAGTAAGGATGGCTAGTGTAACTAGCAAGAATACCACGAAAGCAAGAAAAAGAAGTACGCTATTAACTATTAACGTACCTGTCTCTTCCGAAACGAATGAGTACTGTATCTATGTGTGCGCTACCATCGAATCACGAAAGTCT
+
BBCC?BBCDDBBBB;;;;;<<=<@@8<<<8;@?AAD=B?ABC@A@F@CCAC?BA?;;;;;)9<AACABCDEAAA<A@ABCCD5CB>C8;;6;CB?AAABDCCAA?AACCACCB?BCAABCDDCB@CCCCCC?CBBB>BBBB@?@A<?;@??<@CCABCCC?BBBAA@?BB@BBB=?????8?>>;::::;+;@<B;:;AA>//-/6<:@@5:5=ACBC?BBABBBB?B?BB?9?9939AABCCDBBBBBCAAAB>>@@@B??;;7;???A;AB@???@9????
@ATNG8:01635:03985
GATGGTAGTATCTGCACACTCTGTCCAGAAGATCAGGAACTCTAGAAGAATTCAGATTTTTTAACACGAGAGTAAACGTAAAAAGAAGGTTTTTACAAGACTCACGTTAACAATATTGCAGCAGTACGCGCACAATCGAAGCGCAGTAAGGATGGCTAGCGTAACTAGCAAGAATACCACGAAAGCAAGAAAAAAGAAGTACGCTATTAACTATTTAACGTACCTGTCTCTTTCCGAAACGAATGAGTACATAGATATACGTATAGCTACATCGAATCACGAAAGTCT
+
@A@?;CCDBBABA@<BCHCCCCCCDABCB@BB;;;C@C@CDBBCBB?BB>A=@@>9:9:9:%98987BA?@@?>>8?<A?@@@+<A<C9BBBB5B@@?@999=9=45058@>:>BB;?@??@BABAAABBBBEE@DABB?AAAABBBB>B?BBB?BCAAAAAA?BBBBBB=BB?>>??=>888*5994567676%/:76///;;?AA<@9;<787-89=@CBB?BAABB;;;8:?BBK>DBC@DBCCBBBBCCBAACAACBAA?>>>@8;;A@==:==@AAA@<@BA>
@ATNG8:01642:03943
GATGGTAGTGTCAGTGCGCGTCGTCCAGAAGATCAGGAACTCTAGAAGAATTCAGATTTTTAACACGAGAGTAAACGTAAAAAGAAGGTTTTACAAGACTCACGTTAACAATATTGCAGCAGTACGCACACAATCGAAGCGCAGTAAGGATGGCTAGTGTAACTAGCATGAATACCACGAAAGACAAGAAAAAGAAGTACGCTATTAACTATTAACGTACCTGTCTCTTCCGAAACGAATGAGTACGGAAGAGAGCACACGTGTCTAACCATCGAATCACGAAAGTCT
+
;<<<;@>>CBAA>666<><665;==7<<<1659@77)/)//////7133-3-33333333$31766///6899:+/4;;>==*55055;<<0=>>=<@?955544./)//)0<9)////5<=>>=>?;;;==8<;::255::BA:>9737//)/::9::<;8A>88773357:>=7:<///(////)/;<AB1AA?B=B>>>C@;7;9<>@@49294495>AA<585=<;6333)333,3777----)-(-5526:====;:55522+2.3....(.58366?8><<;
@ATNG8:01644:03973
GATGGTAGTGTCATATGAGAGTGTGTACTCATTCGTTTCGGAAGAGACAGGTACGTTAATAGTTAATAGCGTACTTCTTTTTCTTGCTTTCGTGGTATTCTTGCTAGTTACACTAGCCATCCTTACTGCGCTTCGATTGTGTGCGTACTGCTGCAATATTGTTAACGTGAGTCTTGTAAAACCTTCTTTTTACGTTTACTCTCGTGTTAAATATCTGAATTCTTCTAGAGTTCCTGATCTTCTGGCTCTCGTAGACAGATACTACCATCGAATCACGAAAGTCT
+
56>?:?BBBBBBBCDGCCDDDDCBBB@@@BBB@BCBD=AA?C@CCBBCECAFDDBB?C@CCBB@B@BCCCBBBCC?AABBB3BB?BBCF=CE::;:DC@EF;;;CCCE@CCCCCIBB>BBB?B?CCDCBCCCAEDBB>BCCDDBBBBDDCCAAAB?CCDACC>?>@BB@@BBAA=@>>>>-:4;=;;:;:*;@@@A=BDCBCDDCBDACC>CFFCBBC?@=@B=@@AA@::6:?CCDCCB?BAB?BCCBBCCBCBCCBCBCCBCC@CBCCA?BC??9994:B@@
@ATNG8:01647:03968
GATGGTAGCAGACGTGACAGAGCGCCAGAAGATCAGGAACTCTAGAAGAATTCAGATTTTTAACACGAGAGTAAACGTAAAAAGAAGGTTTTACAAGACTCACGTTAACAATATTGCAGCAGTACGCACACAATCGAAGCGCAGTAAGGATGGCTAGTGTAACTAGCAAGAATACCACGAAAGCAAGAAAAAGAAGTACGCTATTAACTATTAACGTACCTGTCTCTTCCGAAACGAATGAGTACTGTATCTATGTGTGCGCTACCATCGAATCACGAAAGTCT
+
;@CD?BBBBBCE?C<<<666DGCCD>BCB@CBA<;9:@;?AA895B9=@?B?897=8DED3B?BBBBBCCCCCC?BB@AAAA0@@;A=@AA7BBC@GCDCCCCBC@C@BB?BCC@DCAABBBEFCCCCCBCE@CBAA>AAAABB??=@?C;<:;BBBBBBC?CBCCBB???;?CC8>>999,7;;8<<>=?.=A>==>>>CCCB8;7;=>>5;5;=AAA?ABBBBA@=>>:::/99939>AABBBBBDB??????@A???AA@@@<?B>6656AA>AAA9@99:
@ATNG8:01647:03976
GATGGTAGCTCTGCTCTGACTCTCGTACTCATTCGTTTCGGAAGAGACAGGTACGTTAATAGTTAATAGCGTACTTCTTTTTCTTGCTTTCGTGGTATTCTTGCTAGTTACACTAGCCATCCTTACTGCGCTTCGATTGTGTGCGTACTGCTGCAATATTGTTAACGTGAGTCTTGTAAAACCTTCTTTTTACGTTTACTCTCGTGTTAAAAATCTGAATTCTTCTAGAGTTCCTGATCTTCTGGTGAGATATGCATGATGCTACCATCGAATCACGAAAGTCT
+
55<?7:@A@666DCCCDBBACCBFCCCEECAA?@ECE?CC@D?BBBBBCCACCCGD?B?B;;;?CACBCCAA@AB@BCEDD2BB?BBBC=CD==<;IFAFI;;;BCCCAFDCCBBBB>BBB?B?AACCAAAC@BCDC@CBBBCBBBBBAABAAAB@BAB?BB?B?BCCDCCCCCACCFEF7;5;;<<;;;*;AABB>CCBCCCCCBB@BBBB5B@@AEAC?AA?@BCCBAC=@>@CBCDD?B:;6;BBBBEBBCBCBBCDCBCA@>@BD@@>?BBBCCC>C;;;
@ATNG8:01651:03945
GATGGTAGCACGACACGACGATGTGTACTCATTCGTTTCGGAAGAGACAGGTACGTTAATAGTTAATAGCGTACTTCTTTTTCTTGCTTTCGTGGTATTCTTGCTAGTTACACTAGCCATCCTTACTGCGCTTCGATTGTGTGCGTACTGCTGCAATATTGTTAACGTGAGTCTTGTAAAACCTTCTTTTTACGTTTACTCTCGTGTTAAAAATCTGAATTCTTCTAGAGTTCCTGATCTTCTGGTAGAGCGTGCATATATCTACCATCGAATCACGAAAGTCT
+
5@BB=@=>>9///:///<<;;;;?@@A@BBCC@CBCEG;;=;@DBCCCCC?CCCBB@B@CCCB?B?AAAB?::?B>:====+78,9900)////06665996;:AAAB?BCABA>>>;?AA:>:=A>>787=8<<==7;:AB>>???@AAA????;;;;5:>:@=>>>A>>>>><>AAAA6@:>9;;;;;.;ABBA:>788@BD@@@56666)7///9595=>:?C@>>>?=?=>>>@=<8<==:=>>>>>=====>>;;;>BBB=;;;>C=??===@@:@AA@
@ATNG8:01651:03983
GATGGTAGACATATCGTACTCTCTGTACTCATTCGTTTCGGAAGAGACAGGTACGTTAATAGTTAATAGCGTACTTCTTTTTCTTGCTTCGTGGTATTCTTGCTAGTTACACTAGCCATCCTTACTGCGCTTCGATTGTGTGCGTACTGCTGCAATATTGTTAACGTGAGTCTTGTAAAACCTTCTTTTTACGTTTACTCTCGTGTTAAAAAAATCTGAATTCTTCTAGAGTTCCTGATCTTCTGGTGTCGTCTATCATGTACTACCATCGAATCACGAAAGTCT
+
56>?:CBBCCCBCCCFDCCCC@B@BAABBAAA?CBBB>BC?B>BD@@ACC?BBB@@>A>BCBB>A>BBBCBCB@@;77333$22+299.7<99/9;??BD>==>AA@:@@@@AA>>9>??9>9=<=>>>>A;AA@@9>>?>>>AA>==AAAAAD8>>>=@@=><>><>>@AAA<@@AAA5A=A777777(8<66506=9///=98;0776767#8<<=A=A<>=:=AA?>>>=B<AAAA>>:=@A====CA><:<AAA8:8>>>AC;C;=;><BA??<<<5>=>?
@ATNG8:01653:03984
GATGGTAGGTGCACATGAGTGTATCCAGAAGATCAGGAACTCTAGAAGAATTCAGATTTTTAACACGAGAGTAAACGTAAAAAGAAGGTTTTACAAGACTCACGTTAACAATATTGCAGCAGTACGCACACAATCGAAGCGCAGTAAGGATGGCTAGTGTAACTAGCAAGAATACCACGAAAGCAAGAAAAAGAAGTACGCTATTAACTATTAACGTACCTGTCTCTTCCGAAACGAATGAGTACGATGAGATCTCGTGTGCTACCATCGAATCACGAAAGTCT
+
5566:?;;?CBBDCAA@CGKKBBBC?BAB<@@@B@?<@?BAABC@@<@@<@=AAAAAAAB2B?CCCCCCCCCCC?DDBBBBB2BC?B?CBB;CCG>AABCBBBBB?B>??=?DC>AABABBCCCCCCCCCCC@CBBB>AAA@AA;:6;=AAA?ADELAAAC@CBBABB@AA=A@A=A999A9:99:>>>@@.@B?BAABB@@AA:>:=A@?5:4:;@??;>@@@@CB@C@BBB=B;;5;<>==?A:::BBCBC::9@C@@@@@::5;AAAB;>>??BEF?D;;;
@ATNG8:01659:03952
GATGTAGAGAGACTGTAGCGCACCCAGAAGATCAGGAACTCTAGAAGAATTCAGATTTTTTAACACGAGAGTAAACGTAAAAAGAAGGTTTTTACAAGACTCACGTTAACAATATTGCAGCAGTACGCACACAATCGAAGCGCAGTAAGGATGGCTAGTGTAACTAGCAAGAATACCACGAAAGCAAGAAAAAAGAAGTACGCTATTAACTATTAACGTACCTGTCTCTTCCGAAACGAATGAGTACAGAGAGTACGATATGTCTACCATCGAATCACGAAAGTCT
+
BBCCCCCCCCCCCCCCBCCCCCCC=BBB@DCCBBB@C?BBBBBBB>BB>B@CBBBBBBBB)B?BCCCCCBBBCC>BBBBCCC1CC@B@BCCC5ECC@CBBAFHDBB?CABB@BAB@BB@@ACCCEDDDDCCAB?BC@@>@A@??A?><@?CAB?ADCCCABA?CDDD?=:>A=>>?499999,8<<9999999%9?;;889BB@=?3837=@A3858ABAA@BBAAABB?C?BBB=BBA?BBBBBCCCCAAAACAABBBBBB@<<;95;?@@@<@@=>665,8<:6
@ATNG8:01666:03983
GATGGTAGACATATCGTACTCTCTGTACTCATTCGTTTCTGAAGAGACAGGTACGTTAATAGTTAATAGTCGTACTTCTTTTCTTGTCTTTCTGTGGTATTCTTGCTAGTTACACTAGCCATCCTTACTGCGCTTCGATTGTGTGCGTACTGCTGCAATATTGTTAACGTGAGTCTTGTAAAACCTTCTTTTTACGTTTACTCTCGTGTTAAAAATCTGAATTCTTCTAGAGTTCCTGATCTTCTGGTGTCTGATCTGTATCACTACCATCGAATCACGAAAGTCT
+
BBAA<@BBBBBBBB?<<<@C@CBBCC==>>;?9?>>>6;::;7:98::881733386<6;;=?3939@:0////;;69:66*6?0377<=)85525.55527742222255;;<;<;==;=B=?B?BBBCGCCC@CBA@=@@A@CCCECCBBCBCCC@BBB?BC@D?CCCBBBBBB@DAAAA7@<?;;;;;;*;@@BC>BCCCBDAA@A5;;<;*;BBBB?B?BE@CBBBBBA>A>BBBBBA?B;;8;BAABBBBBBBBBBCAAAAA=@BBAA>BCBBCFC=BAA@
@ATNG8:01668:03987
GATGGTAGCACACGAGATCTCATCGTACTCATTCGTTTCGGAAGAGACAGGTACGTTAATAGTTAATAGCGTACTTCTTTTTCTTGCTTTCGTGGTATTCTTGCTAGTTACACTAGCCATCCTTACTGCGCTTCGATTGTGTGCGTACTGCTGCAATATTGTTAACTTGAGTCTTGTAAAACCTTCTTTTTACGTTTACTCTCGTGTTAAAAATCTGAATTCTTCTAGATTCCTGATCTTCTGGATATGAGTGACTCGTGCTACCATCGAATCACGAAAGTCT
+
44==9=DBBCCBBBCFDDCBCCBBBCBBBB;<7<BBB<BC?C@BBBBBCB?BCA@A@D?BAAB5:78@??@BB<C?BBBBB2A@;<777)3<=A=?>C@B@<@?@@0000@A@CD>=9=;;3:9<<<;;;;=;>BAC=CAAAB@@@@@@AA><::187:49:7;6<A;?==BBA?ACCCC7B5;5;@@@A0AABAB?CA@AGFCBAC=@???.?AAAEAD?BB?BBBBBB?B@BAAABB?BBD@B>>>@@A===BBAAACCCAA<?;;:@<@@@?===7>===
@ATNG8:01675:03969
GATGGTAGCGCACACATAGATACAGTACTCATTCGTTTCGGAAGAGACAGGTACGTTAATAGTTAATAGCGTACTTCTTTTTCTTGCTTTCGTGGTATTCTTGCTAGTTACACTAGCCATCCTTACTGCGCTTCGATTGTGTGCGTATTGCTGCAATATTGTTAACGTGAGTCTTGTAAAACCTTCTTTTTACGTTTACTCTCGTGTTAAAAATCTGAATTCTTCTAGATTTCCTGATCTTCTGGTCTACTACACTGTACTCTACCATCGAATCACGAAAGTCT
+
==CC@AABCCCCDCCBBCCDCBBBCBCCBCAA>ABBC>BD@C@CCBBCCD@DCBBB?B@BBBCAC@CBCBAAAAA=;::::):@;??AA9AB@A>ADC@CC?AABBBCACCCCCCDD?@@@?C@DAAACAA@=AABB@CFCCCBBADD@DAA@CC?CCC?CC?C?BBBBBCDCC@CCCCC9B=@;:9999*9BCDF<BBCCCCBBBB5;;;;*;@@AA7;7;C?BCCBBAD>D@CCCCBB=A@@=ACCCCCBBBCDGCCCCCCCC@CCC?@>@DDDCCC=CB@A
@ATNG8:01677:03940
GATGGTAGCTCTGCTCTGACTCTCGTACTCATTCGTTTCGGAAGAGACAGATACGTTAATAGTTAATAGCGTACTTCTTTTTCTTGCTTTCGTGGTATTCTTGCTAGTTACACTAGCCATCCTTACTGCGCTTCGATTGTGTGCGTACTGCTGCAATATTGTTAACGTGAGTCTTGTAAAACCTTCTTTTTACGTTTACTCTCGTGTTAAAAATCTGAATTCTTCTAGAGTTCCTGATCTTCTGGGTGCGCTACAGTCTCTCTACCATCGAATCACGAAAGTCT
+
BCCC>@ACCDC@@ABCCBCCBBCCCDDCCCAA>ACCF>CD?B?BCCCCCABADCA@?AACCDC@CACCDCBBBBCACCCCC5CD?BBFJ?CC@@=@BA=AC8;;=DCD@CDDFCCBB@BCC@CADCCBAAA@=AACC@CBBBCBCCCCCBCCBCC@FBA=BC@C@CBABCBBBB@BBBAA8A9>9:::::*:BBBD?CBBBCBBCBC=A@AA,ABC@@=A?CDACCCCBBB@C?BBBFDC=A9::6:@@CBBBCCBBBAAABBBC?BBBCC@CBDDDDD>CBBB
@ATNG8:01635:03993
GATGGTAGACATATCGTACTCTCTGTACTCATTCGTTTCGGAAGAGACAGGTACGTTAATAGTTAATAGCGTACTTCTTTTTTCTTGCTTTTCGTTGGTATTGTTGCTAGTTTACACTAGCCATCCTTACTGCGCTTCGATTGTGTGCGTACTGCTGCAATATTGTTAACGTGAGTCTTGTAAAACCTTCTTTTTACGTTTACTCTTCGCGTTAAAAAATCTGAATTCTTCTAGAGTTCCTGATCTTTCTGGCGCTCTGTCACGTCTGCTACCATCGAATCACGAAAGTCT
+
9A?<>BBDCCBBBCHEGCHCFBBBCCCECCBB?@@@C=AA;=4=;444<<7;;=<<7;8=B==8B58=?>;>=/0*//////#..(57858&59:19;B9:47A>=>>?>@D9??@@@@@A<@AA=D<>>=?>>>@<@AAA<>>>B@@;;;AA@@>>>@;>>@<==:>=@@?DCADAA=@@AAA5A<><>?DDD/D@<<=6;=A<=6<=://)/////%/:>=C;?<?A=>>>@====A=A@@@:882:>>98;:@@@AAA???>>=??@;;7;AA@@<@@@@@@@;@AAA
@ATNG8:01642:04020
GATGGTAGCTCACGTACGTCACACGTACTCATTCGTTTCGGAATGGAGACAGGTACGTTAATAGTTAATAGACGTACTTCTTTTTCTTGCTTTTCGTGGTATTCTTGCTAGTTACACTAGCCTATCCTTACTGCGCTTCGATTGTGTGCGTACTGCTGCAATATTGTTAACGTGAGTCTTGTAAAACCTTCTTTTTACGTTTAACTCTCGTGTTAAAAATCTGAATTCTTACTAGAGTTCCTGATCTTCTGGACGATCGCGCACTGACACTACCATCGAATCACGAAAGTTCT
+
55>B:=BBC;66<<9;555545===;;;=>>=7;5//)--(-(--(----5768;;><7;03338-/)/8///86668589:::)9>8<88<;.9;88/74A<AB?A@@@:939::76755(..336923.....33.5:::6:;::::585;999;:960555357052889888:88/55:9:-94;4999::+:>AAB6;7;E===>>::18888(7:<<<8<9?@<@@@>A>;>:==AA?@;;76==6=8/--36-,-3--,2,,---927777943322655,22)**
@ATNG8:01654:03993
GATGGTAGGAGACACGTCGCACACGTACTCATTCGTTTCGGAAGAGACAGGTACGTTAATAGTTAATAGCGTACTTCTTTTTCTTGCTTTCGTGGTATTCTTGCTAGTTTACACTAGCCATCCTTACTGCGCTTCGATTGTGTGCGTACTGCTGCAATATTGTTAACGTGAGTCTTGTAAAACCTTCTTTTTACGTTTACTCTCGTGTTTAAAAATCTGAATTCTCTAGAGTTCCTGATCTTTCTGGTGCTGATCTGTATCACATCGAATCACGAAAGTCT
+
CCCC?BBB=BBCBCCDBAAACCDCBCCCDCAA?@CDD>CC?D?BBACCCC@CBBBB?B?BBBB>B?BABBBBBCB?@??>>.=<9=89:,7A@@=BBA=AC<>=>CBAB=BCCCAA@@:@AA;A;>>>><<<>;CA>>8<<>>@===ACC>>888A;<>:9>=;A;A@<<<A?AC:>>>>>2>8<8<>>>>.>?<;;3<788::AA::<(6666(8>?@@<@<>>>BBA6666=///;=<<>6>>==>?<<87,,,,,,9;=@@AA@A<==;;;BH:A?>?
@ATNG8:01657:03991
GATGGTAGGCGACATACATACGCGCCAGAAGATCAGGAACTCTAGAAGAATTCAGATTTTTAACACGAGAGTAAACGTAAAAAGAAGGTTTTACAAGACTCACGTTAACAATATTGCAGCAGTACGCACACAATCAAGCGCAGTAAGGATGCTAGTGTAACTAGCAAGAATACCACGAAAGCAAGAAAAAGAAGTACGCTATTAACTATTAACGTACCTGTCTCTTCCGAAACGAATGAGTACAGAGAGTACGATATGTCTACCATCGAATCACGAAAGTCT
+
<<@D?@<<:556<<<=;<<<;;@CC:CCC@ABCC@@6;69:<<<>A99828-33455555$57<<<><<<<<BC=BBBBDDC5AB@C?CCI<BAA@CCC@????@7@@??;>=98<?==>?@A@B@??AAAA<@@>:?@BAABBC?A<@00/??@@ABA@@@@BAA=AB?BBB?B==>@,00000AAAA0@@<BCCCBA@@@=B<??@?5;5;:@@@<;;:>;99=@=ACC>A99599:A?>>B>>=C>>>B@@ABCD??@BA==755;=:9::9::1:=<<
@ATNG8:01660:04025
GATGGTAGCAGACGTGACAGAGCGCCAGAAGATCAGGAATCTCTAGAAGAATTCAGATTTTTAACACGAGAGTAAACGTAAAAAGAAGGTTTACAAGACTCACGTTAACAATATTGCAGCAGTACGCACACAATCGAAGCGCAGTAAGGATGGCTAGTGTAACTAGCAAGAATACCACGAAAGCAAGAAAAAAGAAGTACGCTATTAACTATTAACGTACCTGTCTCTTCCGAAACGAATGAGTACTATGTAGAGCTCTATACTACCATCGAATCACGAAAGTCT
+
CDFC;B@A5955999;;;<>BBBBCABBC?BBDAAA<@0/-78--/;477671////////$/06667777333;13349999)9<7<49949@>=@;;;A@@9;69;@?5>??5:>>>?@A@BCD<;:@CC=;;9=8=<;:=<>>8@;>:905=@@@@@@<?>BBCC@BA=???8<<<<<5;;;6;>?>??'>>87778>@A@@<@:>>AA=D:==C;;5;A@@@AA?B79:A;A9:6:@@@@ACCB?>>>><@?<>7777AA;<6777<<7?=;;@CF>C@?@
@ATNG8:01667:04039
GATGGTAGGCGTGTGAGAGTCTGCCCAGAAGATCAGGAACTCTAGAAGAATTCAGATTTTTAACACGAGAGTAAACGTAAAAAGAAGGTTTTACAAGACTCACGTTAACAATATTGCAGCAGTACGCACACAATCGAAGCGCAGTAAGGATGGCTAGTGTAACTAGCAAGAATACCACGAAAAGCAAGAAAAAGAAGTACGCTATTAACTATTAACGTACCTGTCTCTTCCGAAACGAATGAGTACTATGTAGAGCTCTATACTAATCGAATCACGAAAGTCT
+
CCBB?BDC?C;;;CDDCCDBCCCCC>CCCBDBBB@@>@?BBBB@;;7;@<@>AAAAAAAA.?=?AA??@AACCD>CA?????,=@9=2999+:=A?CA==AAA>><>:>A<@@@6::@@??????>?=??>C;>>>>688><8:8@;@<>??=@<<<AABA=A;;<BB?AC?CAB7<:5556)8::5;BBBB/;;8<AA@AA>>>:9498//,/7<;>>?<>??????=@<@AD9?9959@==;;;;;;>>ACBBBA???BAA>>8=?>>;@@A?;;;5;??;
@ATNG8:01671:04001
GATGGTAGGCACTGCGCACACATCCCAGAAGATCAGGAACTCTAGAAGAATTCAGATTTTTAACACGAGAGTAAACGTAAAAAGAAGGTTTTACAAGACTCACGTTAACAATATTGCAGCAGTACGCACACAATCGAAGCGCAGTAAGGATGGCTAGTGTAACTAGCAAGAATACCACGAAAGCAAGAAAAAAGAAGTACGCTATTAACTATTAACGTACCTGTCTCTTCCGAAACGAATGAGTACGTGTGACGTACGTGAGCTAATCGAATCACGAAAGTCT
+
;AA@=BBA<@?656==>>>C;;;BB7BCE@FBCC9::;ACCD@@ACACD?B?:::@@@@A2A?BBBCCCBBBA@:@>@@BAA0@@<@=AAB9CCE@BCBDDECBB?A@DD@CBA>BBBABBCCCDBBBDAAA?BCAA>ABBBDC?><@=@@A=ACAAABCD?AACCCB@BB>>>?;??99929?;9888888%8>:=879@@@@E7;7:=>>;>;>ABBB?AB:::CB?B@BBB>BAA?ABBBBBCBDBB>BBAAAB???BB?@@;??;>377@@BAB=B?>?
@ATNG8:01631:04052
GATGGTAGTCTCAGATATTCTATAGTACTCATTCGTTTCGGAAGAGACAGGTACGTTTAATAGTTAATAGCGTTACTTCTTTTTTCTTTTGCTTTTCGTGGTATTTCTTGCTAGTTACACTAGCCATCCTTACTGCGCTTCGATTGTGTGCGTACTGCTGCAATATTGTTAACGTGAGTCTTGTAAAAACCTTCTTTTTTACGTTTACTCTCGTGTTAAAAATCTGAATTCTTCTAGAAGTTCCTGATCTTCTGGACGACGCGCACTGACACTACCATCGAATCACGAAAGTCT
+
44;<:>;;:B@@@BAD;;4;>=@=<;;99959.5494,4<.4.6;;@;C>;AAB;95)925;;;.919=9;99.559.55>=<<$4444&44555&4;9949555)5;.5554;<9;;;;==;;5::98=3?;=9<>00*0<00*0==999>>@@=@@@@>?9;::8<<3<:=?>595<<;6<<<<<<+:5:4555555#55;;;1<6559;555:49999(54459495<;7/0///)/:4:5:;:<;;5::;7@@9555555==<<<9///77399?@<7;:;<555)5<55
@ATNG8:01633:04040
GATTAGAGAGACTGTAGCGCACCCAGAAGATCAGGAACTCTAGAAGAATTCAGATTTTTAACACGAGAGTAAACGTAAAAAGAAGTTTTTACAAGACTCACGTTAACAATATTGCAGCAGTACGCACACAATCGAAGCGCAGTAAGGATGGCTAGTGTAACTAGCAAGAATACCACGAAAGCAAGAAAAAAGAAGTACGCTATTAACTATTAACGTACCTGTCTCTTCCGAAACGAATGAGTACGTGTGCGACGTGTCTCCTACCATCGAATCACGAAAGTCT
+
>>A?CDDCAA@AAAABCBBCBBB>BCC?B@@ABC@C@DBA@@AA>BC?C??@<97899$75;<:???@888?8>;?99;9(9>6;;;;9(9@;=@??A>??9:759<<7=A@858?>@CCCCCCBCBBCC@BBCC?AABBBDBB?B@BBB=A@@@A@@@@BCCCDB?BD?????A@@@@8<<<8778899%/:56///98@AA=A:==@A<A=@@B@@=@AA@BAA=A>ABC>BBA>AACABBCCCCAAACB@@===D>>;=AB=B===@<??ABAAA:AD??
@ATNG8:01636:04084
GATGTAGCTCTGTCTGACCTCGTACTCATTCGTTTCGGAAGAGACAGGTACGTTAATAGTTAATAGCGTACTTCTTTTTCTTGCTTCGTGGTATTCTTGCTAGTTACACTAGCCATCCTTACTGCGCTTCGATTGTGTGCGTACTGCTGCAATATTGTTAACGTGAGTCTTGTAAAACCTTCTTTTTACGTTTACTCTCGTGTTTAAAAAATCTGAATTCTTCTAGAGTCCTGATCTTCTGGGTCTACGCTCGTCGCGCTACCATCGAATCACGAAAGTCT
+
:==B==C====GGI?>>@<>C==BABB@@=@@@<6BF?C?BCABAAB?BBAA@>?>?AAA=A>>=>BBBBBC??@???.?D=AAB>A?>>;@@?=BC989BABB8@?>AAA?@>?AA9?9?>?@???@<@@<=8==??????@@AA=;>?>;8885794<=@?798<>//(/////&..5.22222$288:=0995527:8797-9<<::%229;=6<6<<8;:447888588::9838AAA=BAAAAAA@@>@@@AA8:9A=999>><;<<<<??8@@AA
@ATNG8:01646:04047
GATGGTAGACATATCGTACTCTCTGTACTCATTCGTTTTCGGAAGAGACAGGTACGTTAATAGTTAATAGCGTACTTTCTTTTTCTTGCTTCGTGGTATTCTTGCTAGTTACACTAGCCATCCTTACTGCGCTTCGATTGTGTGCGTACTGCTGCAATATTTGTAACGTGAGTCTTGTAAAACCTTCTTTTTTACGTTTACTCTCGTGTTAAAAATCTGAATTCTTCTAGAGTTCCTGATCTTCTGGGCTGCGCTGATATGCGCTACCATCGAATCACGAAAGTCT
+
56>>:>CCBBBAAAAAABBCCAA@CD@AACCC>@999:-9<8<7AA@AADA>ABA??9?=@==@=B?BBCCCAA>;;.:8575'//(.//(.8;;5@>C?A=:>>@A@=9>AA?==A@;?=>;A;>>>>==>A=AAAA9?>A@>>?@ABA>>>@==8:9992///9@@B::9AAA;A:::;1:9=:;;;;;;&7:777-3-----8:::+5555'2:8;>:>68:18AAA@??<A=AAA>>>:>=@B:A;<;A@????>>>???@;:6;>>::5::73322-2,,,
@ATNG8:01648:04044
GATGGTAGCATCATGCATATCTCACCAGAAGATCAGGAACTCTAGAAGAATTCAGATTTTTTTAACACGAGAGTAAACGTAAAAAGAAGGTTTTTTACAAGACTCACGTTAACAATATTGCAGCAGTACGCACACAATCGAAGCGCAGTAAGGATGGCTAGTGTAACTAGCAAGAATACCACGAAAGCAAGAAAAAAGAAGTTACGCTATTAACTATTAACGATACCTGTCTCTTCCGAAAACGATGAGTACAGAGATACGATATGTCTACCATGAATCAACGAAAGTCT
+
59>>9;<B=@A@A@@<<;??AA@A@<@AB?@BB::5057//////616938630////////"/(/77///6699:2:BCCDDD5CC?A=BBCCB*BILAAABCEBB;;9:>AA<AAC>@@@?@AABCB<;<B;;;?BBDF@CCCCCCBB?B@C;;:<DCCECDC>@@@????BB?BCA8<<877)3994=?@?@@'9=6/.)/:9>@:878:=>8718:=:896:4555;:77/532222&22222655585558;;=555777;:97;;99775/2--)--56,22--
@ATNG8:01651:04061
GATGGTAGCTCACGTACGTCACACGTACTCATTCGTTTCGGAAGAGACAGGTACGTTAATAGTTAATAGCGTACTTCTTTTTCTTGCTTTTCGTGGTATTCTTGCTAGTTACACTAGCCATCCTTACTGCGCTTCGATTGTGTGCGTACTGCTGCAATATTGTTAACGTGAGTCTTGTAAAACCTTCTTTTTACGTTTACTCTCGTGTTAAAAATCTGAATTCTTCTAGAGTTCCTGATCTTCTGGATAGCGACGCGATATACTACCATCGAATCACGAAAGTCT
+
BBCC@AAA@965==<A965<;5566==>>CFCACBCC=BB>A=@@@A@@@<@@99:;?3989<4=6:=?:?@@:<7;?B=B+<>8;7777(3999488<8?@:=00000+/;66557745555>077;25222/555>79;;@;A7;;??>>;;9945557;C5;7:=>===>==6;;@>>/>08186666)7<<=@-//;///79::58;;;,;///7486@?<?A@@@AB:=:;;;A??:==@<@@@A@>?;;;<<;99;;97:677;>>5;;><>>A7999;
@ATNG8:01652:04051
GATTAGTATAGAGCTCTACATAGTACTCATTCGTTTCGGAAGAGACAGGTACGTTAATAGTTAATAGCGTACTTCTTTTTCTTGCTTTCGTGGTATTCTTGCTAGTTACACTAGCCATCCTTACTGCGCTTCGATTGTGTGCGTACTGCTGCAATATTGTTAACGTGAGTCTTGTAAAACCTTCTTTTTACGTTTACTCTCGTGTTAAAATCTGAATTCTTCTAGAGTTCCTGATCTTCTGGTGTCGTCTATCATGTACTACCATCGAATCACGAAAGTCT
+
?@@<?@CCBAAAEDDDCCCDCCCBCAA@9969@?A9@@?A@CCBBBBB;??BBD?A>ACCD?A<CAAAAAAAA?AABBB1><;:<=>7=@AB?BBB?BE>>>@CAA;>>A>><??;>;:4<9<@@AAAAA;?A??587=777:<@AAAAB>>=8:;;:=B>D:>>@@???>>;>??FC;B:=9=@DDF/:9---)------3668-656'299996:55807><=::;=C;??>>>><@@A=A@AB@@???@@@@@@@?AAA<AAAAA=A??=<<<5<<<<
@ATNG8:01653:04078
GATGGTAGACATATCGTACTCTCTGTACTCATTCGTTTCGGAAGAGACAGGTACGTTAATAGTTAATAGCGTACTTCTTTTTCTTGCTTTCGTTGGTATTCTTGCTAGTTACACTAGCCATCCTTACTGCGCTTCGATTGTGTGCGTACTGCTGCAATATTGTTAACGTGAGTCTTGTAAAACCTTCTTTTTACGTTTACTCTCGTGTTAAAAATCTGAATTCTTCTAGAGTTCCTGATCTTCTGGGCTGCGCTGATATGCGCTACCATCGAATCACGAAAGTCT
+
ACBB>BDDCCCCBCECCGDDFABABBCCBBBB?BCCC<BA=@=AAA@AAA>ACBBC@D>AACC?B=ABBBCBB8758>C=C*;9496//(/00(0:=;=9?;5;=<@A@<@@A??AAA;AAA:@9>>>@@@@@;@ADD<?<<=@>@@@@@>>>>>?9;>=<>>;A:>>>>>AA??;>>>AA6A<@9<<<;:.:>777.866///=;=@<@???/?>>>B<A<@@<@>>>A??:?<@@@@<<666==1;///==89=AA@@@BBA==:>??@@;AAAB;;:3:=<:
@ATNG8:01654:04043
GATGGTAGCTCACGTACGTCACACGTACTCATTCGTTTCGGAAGAGACAGGTACGTTAATAGTTAATAGCGTACTTCTTTTTCTTGCTTTCGTGGTATTCTTGCTAGTTACACTAGCCATCCTTACTGCGCTTCGATTGTGTGCGTACTGCTGCAATATTGTTAACGTGAGTCTTGTAAAACCTTCTTTTTACGTTTTACTCTCGTGTAAAAATCTGAATTCTTCTAGAGTTCCTGATCTTCTGGTCTACTACACTGTACTCTACCATCGAATCACGAAAGTCT
+
@@BD?CDCCBBBBBCCBBCDBBBCCCDCDD::;:EDF>BB?B@CBBBBBB?BCBAA5:8:@@@?B?BBBBBBCCD?>?>?>,>A=AABB@BBCC?AAB@CC@99:BCF?BAAABAAA<@>>:><?@@AA>>><A>==<??@>=<>=><:=>:::B;>>?<@@<@<>>>ABB>;;488888)78<478888(7=////(/56///56599999)6999:;C68:5;>>>>>>=@:==;;;>5:::4:>?A;;;<<;@AFBA@?===7<///949-//633-3923
@ATNG8:01654:04063
GATGGTAGGACGAGCGTCTGAGAGGTACTCATTCGTTTCGGAAGAGACAGGTACGTTTAATAGTTAATAGCGTAACTTCTTTTTTTCTTTGCTTCGTGGTATTTCTTGCTAGTTACACTAGCCATCCTTACTGCGCTTCGATTGTGTGCGTACTGCTGCAATATTGTTAACGTGAGTCTTGTAAAAACCTTCTTTTTTTACGTTTACTCTCGTGTTAAAAATCTGAATTCTTCTAGAGTTCCTGATCTTCTGGGTCTACGCTCGTCGCGCTACCATCGAATCACGAAAGTCT
+
?ACC9@??<@;><<<=?;?BBBBB<@@==?;;49999,4<.4.45555>=:;;9555)5.5:99399995<=<<5::55555555"444)44549:994;;;909;.6555<@=@AA?BCBB?BBB?B=BBBBBC@@;@;;;4;AA@@@@@ABB???B@A=;;:;@@8>:>?>?>;<<;6;99999(=4949999999#9999<4<5559;555;49999(999994945924;;00/;4848::944.4455,59=;<=ABBBAA@@A@BBB@BBBBD?CCBBBCB<B;;;
@ATNG8:01655:04078
GATGGTAGCGCACACATAGATACAGTACTCATTCGTTTCGGAAGAGACAGGTACGTTAATAGTTAATAGCGTACTTCTTTTTCTTGCTTTCGTGGTATTCTTGCTAGTTACACTAGCCATCCTTACTGCGCTTCGATTGTGTGCGTACTGCTGCAATATTGTTAACGTGGTCTTGTAAAACCTTCTTTTTACGTTTACTCTCGTGTTAAAAATCTGAATTCTTCTAGAGTTCCTGATCTTCTGGTCTACTACACTGTACTCTACCATCGAATCACGAAAGTCT
+
:;BB;@A<CCBBBBCCAAAC???@?@;===>>9<===7==:>:<=?<96B<===@@?B>A?<@;A=@?@B==?@@9<;><<)<?89:DE?BABB<@>@=@@799ACCC@CCC;;9>>?BBC?B?B;;:BBBC@BCBB>BB;<;BBBCDDCC@@@B7;:::?@;@<?AAA=@@@;==<;;+>*0*/799=(=99<<4<<=<<<996?8<<><0@@@@@?A>AC>@@ACCCC@D;;;BBAA5;;;5;>@BCCCCBBBBC:;:BBBB?B>???;?ABBBCC>BBB8
@ATNG8:01658:04083
GATGGTAGTGATACAGATCAGACACCAGAAGATCAGGAACTCTAGAAGAATTCAGATTTTTAACACGAGAGTAAACGTAAAAAGAAGGTTTTACAAGACTCACGTTAACAATATTGCAGCAGTACGCACACAATCGAAGCGCAGTAAGGATGGCTAGTGTAACTAGCAAGAATACCACGAAAGCAAGAAAAAGAAGTACGCTATTAACTATTAACGTACCTGTCTCTTCCGAAACGAATGAGTACGATGAGAGAGCTCTCTCTACCATCGAATCACGAAAGTCT
+
CC??>@CCBCCCDCCCBBBDDDDCC=AAC@CCCC@@>@?ABBBBBB?BB?C@AAAAAA@A2>?BBEBCCAAABC<BBABAAA0AA=@>AAA:BCFBCBBCCGCCB@B@CC@CCC?BBBBBBBBCCCCCBBBD?DBBB?A@@?@@AA=B@CBB@BBBFCBBB?BAACC??CC>AAA;>>?@>8@??9?ABBB3BD@C988B@>AA6:7:>AA7:7:ACCB@CBBBCCC?A=@CD>CAA?ABBBCCCCC?@?AACDCBB888<;;>@=A>=<==ABBBBA?9?999
@ATNG8:01661:04066
GATGGTAGGTGCACATGAGTGTATCCAGAAGATCAGGAACTCTAGAAGAATTCAGATTTTTAACACGAGAGTAAACGTAAAAAGAAGGTTTTACAAGACTCACGTTAACAATATTGCAGCAGTACGCACACAATCGAAGCGCAGTAAGGATGGCTAGTGTAACTAGCAAGAATACCACGAAAGCAAGAAAAAAGAAGTACGCTATTAACTATTAACGTACCTGTCTCTTCCGAAACGAATGAGTACTGCGTCTCACTCTCGCCTACCATCGAATCACGAAAGTCT
+
56B=;@CC@CBBCCCDCCCCCCCBB?BDD?AABBAA?B?BCCCCBA?BB?B?ACC;::::*;>CCDCCCCCCBB<ABAABBB2BC>B5;;;.;BC@BBCBBBB:99:ABB@BCC>??BBCCBBBBCDDDDCC?CCAA>ABFCBBAA9>;>??<@B@@@BBB?BBCCBB>BB@BBB;<><=<3<==9999999%9@;@878BCBAA:>:=>AB3858@CBB@BB@@@BB?A?BBB>CCF@BBAACBBBCBBBAACDDCCACDFACAA>@BAAA?BBABBBB<B@@@
@ATNG8:01672:04043
GATGGTAGCACGAGTCACTCATATCCAGAAGATCAGGAACTCTAGAAGAATTCAGATTTTTTAACACGAGAGTAAACGTAAAAAGAAGGTTTTTACAAGACTCACGTTAACAATATTGCAGCAGTACGCACACAATCGAAGCGCAGTAAGGATGGCTAGTGTAACTAGCAAGAATACCACGAAAGCAAGAAAAAAGAAGTACGCTATTAACTATTAACGTACCCTGTCTCTTCCCGAAACGAATGAGTACTGCGTCTCACTCTCGCCCTACCCATCGAATCACGAAAGTCT
+
9;B>:>ABBBA@;CCCCCCCBCBCD@DCD=CCDCBB?BADCDABBC@CC?C@BBAAAAAAB)B@CBBAAACCBBB>BBBBBBB5BC@CACCGC5DCHACCCBDCCCB@C@BB?BAC?CBBBBBCCCCCCCCCBB?BDBB?ABBBBA>>:>=@?@=@CCCBAAC?BAABBB@BB=>>?:??9:9,9<<;99::::%8>:=888AAA=>:=:==AA7:7:AAABB;@@@??BB?BB=AAA<BBB?BBCAAABBBA@99::999??@@??9?BBB>BAAAD@CEAA@<<9<000
@ATNG8:01674:04062
GATGGTAGCACACGAGATCTCATCGTACTCATTCGTTTCGGAAGAGACAGGTACGTTAATAGTTAATAGCGTACTTCTTTTTCTTGCTTTCGTGGTATTCTTGCTAGTTACACTAGCCATCCTTACTGCGCTTCGATTGTGTGCGTACTGCTGCAATATTGTTAACGTGAGTCTTGTAAAACCTTCTTTTTACGTTTACTCTCGTTTTAAAAAATCTGAATTCTTCTGAGTTCCTGATCTTCATGGTGTCGTCTATCATGTACTACCATCGAATCACGAAAGTCT
+
:?<<8<<<?666<<>>>@BA?A;;@A@@;=BC>E;;;:9?:C9;;@@@CC@BBA;;897>>=?8925;@ABBAAA>99:9:(3<1;>??8>?CC?CAA>AC?BBBBBB?AAACBAAA==>=;>:>=@BAAAA<@@@A188;::::;69:98/--84--/466166>>A>>>=<<=:::>=1<:@8=<<==+==<==1::<:;;EKED3;:;:;';>?@@=B=;<7;???;;7;:?<<667+//68365:;633---66659??AAD<A::;A=A@=====4=;;;
@ATNG8:01674:04075
GATGGTAGCGCACACATAGATACAGTACTCATTCGTTTCGGAAGAGACAGGTACGTTAATAGTTAATAGCGTACTTCTTTTTCTTGCTTTCGTGGTATTCTTGCTAGTTACACTAGCCATCCTCACTGCGCTTCGATTGTGTGCGTACTGCTGCAATATTGTTAACGTGAGTCTTGTAAAACCTTCTTTTTACGTTTACTCTCGTGTTAAAAATCTGAATTCTTCTAGAGTTCCTGATCTTCTGGGTGTATCAGCGAGTATCTACCATCGAATCACGAAAGTCT
+
=BCC@EBBDCAA===>>>@?BBBBBC===?AB>@@@B=BB491665<<;>7;<<==7;9;BCD?B@CBBCBBCFH;;;DDE3BC:95@@<?<=@:A=DAED;:;BCCCEICBBBDCC@DBB?BBCBBCAAAD?CBCC@CCBBDCCBBBBBBBBBB@CCD@DD?B?BBBBBCCDC@CAAA@3>;@;@BCDD5CDCEE=AABBCCCCBB?BBA@,A@@AA>A?CCABCBCC@@=@?BBCBCC@DDJD>BBBCCBBCBBBCCCCCCAA=@@@@C@CCAA;;;0;AAA
@ATNG8:01676:04040
GATGGTAGACACGTGTGCTCTCTCGTACTCATTCGTTTCGGAAGAGACAGGTACGTTAATAGTTAATAGCGTACTTCTTTTTCTTGCTTTCGTGGTATTCTTGCTAGTACACTAGCCATCCTTACTGCGCTTCGATTGTGTGCGTACTGCTGCAATATTGTTAACGTGAGTCTTGTAAAACCTTCTTTTTACGTTTACTCTCGTGTTAAAAATCTGAATTCTTCTAGAGTTCCTGATCTTCTGGTCTACTACACTGTACTCTACCATGAATCACGAAAGTCT
+
?ABC?BDCCCCABBBA;?=?CBBDCBBBBCCC@BBAA<AC>B>ABBABBA=@AA??<??BBBB@B>AAADCB@BA?AAAA@2@A=A=@@8=@@@=@@A=>>8????@>>>@AB@?>=>@><A:AAA@::8>=BBAA6:8?@???@A>>>@>>>B:>>@<@@=B<???>>?@@@<@@@@@5@8;699999+9=;;;1<::::;B@??<?@@A/A<<<A<@<@@=@@@@@>>:=<@@DD;<5>>A=??>@@>>>A><>>>?@AAAA===><7<676===4766/
@ATNG8:01628:04102
GATGGTAGACACGTGTGCTCTCTCGTACTCATTCGTTTCGGAAGAGACAGGTACGTTAATAGTTAATAGCGTACTTCTTTTTCTTGCTTTCGTGGTATTCTTGCTAGTTACACTAGCCATCCTTACTGCGCTTCGATTGTGTGCGTACTGCTGCAATATTGTTAACGTGAGTCTTGTAAAACCTTCTTTTTACGTTTACTCTCGTGTTAAAAATCTGAATTCTTCTAGAGTTCCTGATCTTCTGGGATGTGTGCGCAGTGCCTACCATCGAATCACGAAAGTCT
+
9;CD;@CCDCBAA;;966<?@;AB>A996?AB>BBBA<AA>A?AAABB@?=@BBBB@C>??BB?B?CAAABB@8>9::9:9$7=39222'2<<=7>AA=AC<??AABB@B@???AAB<?>>=A=AAA@???@<@ADF8;:>=?@@@@@ACC;;:=9<=><??;?;@DAAA===?<??A@@3>9=4:::::+6<;;;47-----7;7:4:===/>;;;C=A<@?<A???>>>=A=??>>>A<;;;=6=///==8:;;C=>>:9@7717///=9777A>??9>>==
@ATNG8:01631:04092
GATGGTAGAGTATCATGTGTATCTCCAGAAGATCAGGAACTCTAGAAGAATTCAGATTTTTAACACGAGAGTAAACGTAAAAAGAAGGTTTTACAAGACTCACGTTAACAATATTGCAGCAGTACGCACACAATCGAAGCGCAGTAAGGATGGCTAGTGTAACTAGCAAGAATACCACGAAAGCAAGAAAAAGAAGTACGCTATTAACTATTAACGTACCTGTCTCTTCCGAAACGAATGAGTACTGTATCTATGTGTGCGCTACCATCGAATCACGAAAGTCT
+
5;>>;?>CCD@@@696?=>ABABAA=?>>5>?;>>C@C@C@AACCD?@B=B@CCC?@@@@1??CCCCCCCCCDD=A>9::::*;I>C>BBB;BDDACBCB@@A997:?BC?BBB?BCBBBCCCBBBCFCCDD?CCCC?CCCBBB@@<A@C::;;CCCCCBB?BBBBCC@BB?BBA=??998*9==9==>=>,<?:@899BB?@@<><>???7<7;ACCG@CCBBBBB@E@BBB>BBB?BCBBBBCCBBBBAC@@BBBBABBBBBB@BBBA<8<<>?ABB<B;;;
@ATNG8:01631:04113
GATGGTAGTCTCAGATAGTCTATAGTACTCATTCGTTTCGGAAGAGTCAGGTACGTTAATAGTTAATAGCGTACTTCTTTTTCTTGCTTTCGTGGTATTCTTGCTAGTTACACTAGCCATCCTTACTGCGCTTCGATTGTGTGCGTACTGCTGCAATAATTGTTAATCGTGAGTCTTGTAAAACCTTCTTTTACGTTTACTCTCGTGTTAAAATCTGAATTCTTCTAGAGTTCCTGATCTTCTGGGTGTATCAGCGAGTATCTACCATCGAATCACGAAAGTCT
+
6-.-188;=@CCCCAB;;665=;55655<===:=?@@6>>6616>645==.4595/)/)//7749,//==55554.44444$44.4488(4455.55/499)//777;.5599999529?=:><;>>>?:9949=9985559<<9/////////5.5/)/)/;27)////49:<<<:;;:>>+50459999+9::;>8>>A999=>>>2999*0:00/,/5:>009??@@@6?:=:>;95.5544(4455===;:55555;;=;=05555;.656<<<=466;;
@ATNG8:01632:04111
GATGGTAGACATATCGTACTCTCTGTACTCATTCGTTTCGGAAGAGACAGGTACGTTAATAGTTAATAGCGTACTTCTTTTTCTTGCTTTCGTTGGTATTCTTGCTAGTTACACTAGCCATCCTTACTGCGCTTCGATTGTGTGCGTACTGCTGCAATATTGTTAACGTGAGTCTTGTAAAACCTTCTTTTTACGTTTACTCTCGTGTTAAAAATCTGAATTCTTCTAGAGTTCCTGATCTTCTGGGTGCGCTACAGTCTCTCTACCATCGAATCACGAAAGTCT
+
CBBC@BCCCCBBBEICCHDCCBBBCCDEBBBB@BBBB<AA=@>AA@?@BB?BBBBB@C>DBBB?B?BBCBBB@;?676666)6=6>8//)/00)0;>00*8;7::;A??<?@@@@@@>:@@@=D;>>>@>>>A<A??=7;;?=<<?>>AC??;==A<>>><>>;>;AAADA???A<AAAAA5A<@:==A@@.@C>>>599=788>:<<39999+:>???=B;A?<AABA=>;7;9==>A==:=>>>7<<<A??A@>@>>@@@@89969///;5;9>>AAA:AAA;
@ATNG8:01635:04099
GTGGTAGTCTCAGATAGTCTATAGTACTCATTCGTTTCGGAAGAGACAGGTACGTTAATAGTTAATAGTCGTACTTCTTTTTCTTGCTTTCGTGGTATTCTTGCTAGTTACACTAGCCATCCTTACTGCGCTTCGATTGTGTGCGTACTGCTGCAATATTGTTAACGTGAGTCTTGTAAAACCTTCTTTTTACGTTTACTCTCGTGTTAAAATCTGAATTCTTCTAGAGTTCCTGATCTTCTGGCTCTCGTAGACAGATACTACCATCGAATCACGAAAGTCT
+
4//277/0/:::=?A96655;;55655=>>?<;;>>8?>?C@@?;666=7;A>=C==8@<<A=A;A@95556<==9;;@@@+@C89:@@90///8<<<8<=1555945.6==9;;5605<<8<9>>>@;;;=?=>??<;?@>>>9444444448:7:::7<<7:384////://)655>>05.5.55555$5555>4==<<;<<<972777+7////)/)/95:<<<<=<0505::::;7<45155555;;:<<<<<555=5557;<<:948933444)4998
@ATNG8:01637:04099
GATGGTAGCTCACGTACGTCACACGTACTCATTCGTTTCGGAAGAGACAGGTACGTTAATAGTTAATAGCGTACTTCTTTTTCTTGCTTTCGTGGTATTCTTGCTAGTTACACTAGCCATCCTTACTGCGCTTCGATTGTGTGCGTACTGCTGCAATATTGTTAACGTGAGTCTTGTAAAACCTTCTTTTTACGTTTACTCTCGTGTTAAAAATCTGAATTCTTCTAGAGTTCCTGATCTTCTGGAGATACACATGATACTCTACCATCGAATCACGAAAGTCT
+
BBBB?CCCBBC@;;6EABFCBCCCCCCCCCCC@EBBB=BB?B@CBBCCCD@CCBBB?A=@=??;??BCCBBABBB@BBBBB3A@9>>AA;@B??>?AA=AB?>=>CAA>ABCCA<>>=CCC=><@@A?><<=9<AAA;>>@@@===AADAA:::A<>>>=;;8;=>>>A??@@@9>:::9/98;178787(8>::;3;===??>===18888(8>=>B:=:>B=DC>=;;<=B<A?AAAA8>>A;<<<ADAA;=;@AAA@>>>>?:@@@AA;?>?CCCC9A???
@ATNG8:01639:04107
GATGGTAGCTATACGTATATCTATGTACTCATTCGTTTCGGAAGAGACAGGTACGTTAATAGTTAATAGCGTACTTCTTTTTCTTGCTTTCGTGGTATTCTTGCTAGTTACACTAGCCATCCTTACTGCGCTTCGATTGTGTGCGTACTGCTCAATATTGTTAACGTGAGTCTTGTAAAACCTTCTTTTTACGTTTACTCTCGTGTTAAAATCTGAATTTCTTCTAGAGTTCCGTGATTCTTCTTGGTAGAGCGTGCATATATCTACCAATCGAATCACGAAAGTCT
+
88:;6/66?====><<<>>>?>>666=<A@BB@BBBB=BA=A?B@@ABCI@CCCBB>?<??><9=4:???@C@8;133333)394;733,387<288;6;;6787BAB>CAAA???A;=;;5;:;:;=><>@=@@@B7:;<=>>>>?@====??:8678<<:>;?::;>;@9;697757*54<055>>>*::555(229999;;9;////(....7.33-5:2:;8=/.//5)/.:6:1:>9=>7:27;;963-,,,,,(2,,,*,5(-(.577299;555=3;998
@ATNG8:01645:04104
GATGGTAGGAGACACGTCGCACACGTACTCATTCGTTTCGGAAGAGACAGGTACGTTAATAGTTAATAGCGTACTTCTTTTTCTTGCTTTTCGTGGTATTCTTGCTAGTTACACTAGCCATCCTTACTGCGCTTCGATTGTGTGCGTACTGCTGCAATATTGTTAACGTGAGTCTTGTAAAACCTTCTTTTTACGTTTACTCTCGTGTTAAAAATCTGAATTCTTCTAGAGTTCCTGATCTTCTGGGTCTTACGCTCGTCGCGCTACCATCGAATCACGAAAGTCT
+
BCBB@CBC@CCBBCCCCBBBDBBBDCCCDCCB=BBBB>BD@C@@@ACCBB@BEBBB=?>?BBC@C?BAAABBCBB?BBBBB1>=5<:977&398<8@@A<AB=@?AB@@=ABBB@?BB<AAA;A;@>>>>;:;<@@@@<@@@A@AAA>>>??:::?<888=??<?<@@AAAAAAA<@@@??3>:<8<>>>>.>A9980856///=66;=CCDC/C<==A<A=AA=AAAA:::<A=AA78////==>496:7:@@=>>@@@>9:666=76668<8=>@@@DD;A?==
@ATNG8:01652:04119
GATGGTAGAGAGACTGTAGCGCACCCAGAAGATCAGGAACTCTAGAAGAATTCAGATTTTTAACACGAGAGTAAACGTAAAAAGAAGGTTTTACAAGACTCACGTTAACAATATTGCAGCAGTACGCACACAATCGAAGCGCAGTAAGGATGGCTAGTGTAACTAGCAAGAATACCACGAAAGCAAGAAAAAGAAGTACGCTATTAACTATTAACGTACCTGTCTCTTCCGAAACGAATGAGTACGATGAGATCTCGTGTGCTACCATCGAATCACGAAAGTCT
+
CFCA>BFCCCCCCBCCEIFBBBBBD>CBB@BBBAAB>A>ABBBBCF@BB?B?BBAABDDC2A<?AACAABBB@?6==:;;;;*;A=A<AAA9AEHGJCCCCCCBA>B@FC@CBB>AACDCAB@DDDCCCCBD@BBBA<?@@???885:?D;;:;ABBBCBA>BCCBBB@@?=?CB>BBBBB>AAA@BCBBB3AA>>BB???@??8=:=>>@7;7;BBBB@BC@@@CB?B>ACC>CCB?BBBBBBBBBBBBB@B=999<<;==?>>;>@???;@@;<@DD=B<;;
@ATNG8:01657:04099
GATGGTAGGCGACATACATACGCGCCAGAAGATCAGGAACTCTAGAAGAATTCAGATTTTTAACACGAGAGTAAACGTAAAAAGAAGGTTTTACAAGACTCACGTTAACAATATTGCAGCAGTACGCACACAATCGAAGCGCAGTAAGGATGGCTAGTGTAACTAGCAAGAATACCACGAAAGCAAGAAAAAGAAGTACGCTATTAACTATTAACGTACCTGTCTCTTCCGAAACGAATGAGTACCAGAGAGTACGATATGTCTACCATCGAATCACGAAAGTCT
+
CCCC?ABB@B9;;DECCBBEBBBBB?ACC@CCCCBB?B>ABBCCCD@AA?A>BBCBBBBB1B@CCCCCCCCCBC=AB99999*:A;@;AA@7BAB?AAABDDDAA>A@CC@AAA?CBAABBCCDBBBBBCCC@DCBB?BBBBCE??=A@CCB?BDCCCCCC=AACAAA?BB@A@@<@?AAA9@??:<<<<<,<=<?988DDDAA<>677@D:=:=ACCC@BBBBBBB@C?CCC=BBB@BBBBCCC?BBBAAABBA@ACCCBA@@@@>@?==><@@@@>>>7=<<<
@ATNG8:01659:04098
GATGTAGTACATGGATAGACGACACCAGAAGATCAGGAAACTCTAGAAGAATTCAGATTTTTAACACGAGAGTAAACGTAAAAAGAAGGTTTTACAAGACTCACGTTAACAATATTGCAGCAGTACGCACACAATCGAAGCGCAGTAAGGATGGCTAGTGTAACTAGCAAGAATACCACGAAAGCAAGAAAAAGAAGTACGCTATTAACTATTAACGTACCTGTCTCTTCCGAAACGATGAGTACGAGAGTCAGAGCAGAGCTACCATCGAATCACGAAAGTCT
+
:;<4444445555.44455545555.599499::55.44)4::985:239-3-3;<45555$549:<=<<<<99:)5549999(55.5.5>>0??A<?==BBBCBB?B?BB?BAC<??@?B@@BBBBBBBB;;49@@>==@??;;?;8B<AAB?BBCCCCBG?BB@@@@>>?=@??<?<;;?9773278889)8949333?@@@=;?;@;//-/7>=CAD?@@CC@?@@C@BBB;A;;:??AABAACA?>?AA@@BBBBB>>><=6<@@;93;;?=AAF?BBBB
@ATNG8:01661:04103
GATGGTAGTACATGATAGACGACACCAGAAGATCAGGAACTCTAGAAGAATTCAGATTTTTAACACGAGAGTAAACGTAAAAAGAAGGTTTTACAAGACTCACGTTAACAATATTGCAGCAGTACGCACACAATCGAAGCGCAGTAAGGATGGCTAGTGTAACTAGCAAGAATACCACGAAAGCAAGAAAAAGAAGTACGCTATTAACTATTAACGTACCTGTCTCTTCCGAAACGAATGAGTACGATGAGAGAGCTCTCTCTAATCGAATCACGAAAGTCT
+
CBBB@CBBBBBBCCBC@@@C?@@DC@CCCACCCCBB>B@BBCCCCB@CB?A?ABCCCCCC3C@CCCCBCCCCCE>A?99999*;C>C5;;<-<CC?CCCCDCCBB?B?AD@CCA;?AABBBBBBBBBCCCCC@CDCC?BBBACCAA>B@CCB?CCCECCB@>ACCCCB@BC????<==>?>6@??;>CFCC2BB?B999BBFB=8=<AAAD:>:?ACCDACBBAACC@B?BCC>CCC@BBABBBBBB=>=BBBBCCBB?@@>>B=A?>>:=>=<;AC:A>88
@ATNG8:01661:04130
GATGGTAGTATCTGCACACTCTGTCCAGAAGATCAGGAACTCTAGAAGAATTCAGATTTTTAACATCGAGAGTAAACGTAAAAAGAAGGTTTTACAAGACTCACGTTAACAATATTGCAGCAGTACGCACACAATCGAAGCGCAGTAAGGATGGCTAGTGTAACTAGCAAGAATACCACGAAAGCAAGAAAAAGAAGTACGCTATTAACTATTAACGTACCTGTCTCTTCCGAAACGAATGAGTACACATCGTCGTGTCGTGCTACCATCGAATCACGAAAGTCT
+
ABEE?BBDCCBBBCBGECCCCCCCC@CCB?BC@?@A<@<@CAAAAA=AA?B?@?@@?DDD3D?B:77?777:;?;6::99888'33,3,333&38839:;;853./(.(.3273515:;;??DDDBBBDDBBB?CCBB?BBBBBBBB>C@CBB?BCBBBBCA?BABCAA?BB?A@A>@@@@A:@@@=<@@@@/@A=B;::AAAAA;>;@@AA:>5<ACCC?BCBABBB?A?BBB=BBB?BABBBBCAABAACABBBBBBBBBACCC?ABBBB?BBBCBBB>B>>>
@ATNG8:01664:04122
GATGGTAGTGCGTGAGAGAGAGACCCAGAAGATCAGGAACTCTAGAAGAATTCAGATTTTTAACACGAGAGTAAACGTAAAAAGAAGGTTTTACAAGACTCACGTTAACAATATTGCAGCAGTACGCACACAATCGAAGCGCAGTAAGGATGGCTAGTGTAACTAGCAAGAATACCACGAAAGCAAGAAAAAAGAAGTACGCTATTAACTATTAACGTACCTGTCTCTTCCGAAACGAATGAGTACACATCGTCGTGTCGTGCTACCATCGAATCACGAAAGTCT
+
==?C7;;@:;5;;?>C9;;CCB@@@8>@;9>A>??;7:5:9:444<2548>@BB??8===+A>BAA@@?BBBBD>77;ACCC1CC?C@DCC:CCCBCBAAABA::698@<;=AB?CBBBBBCBBCCCCDDCB?BCBB@AAA@CC:97;@G@@?ACCCCBBC?CCCCBB?BC?CCC?BB@@@9===:@@@AAB(@A=;878A?=>A17359;=4=9=?BBB?BB;;:BC@D:??C>C??=?DCDCBB??@CCBBBD@@@BBAAABBA?B???B@B@@@:::29AAA
@ATNG8:01671:04110
GATGGTAGAGAGAGCTCTCTCATCGTACTCATTCGTTTCGGAAGAGACAGGTACGTTAATAGTTAATAGCGTACTTCTTTTTCTTGCTTTCGTGGTATTCTTGCTAGTTACACTAGCCATCCTTACTGCGCTTCGATTGTGTGCGTACTGCTGCAATATTGTTAACGTGAGTCTTGTAAAACCTTCTTTTTACGTTTACTCTCGTGTTAAAAATCTGAATTCTTCTAGAGTTCCTGATCTTCTGGTATACACACTCGCTCGCTACCATCGAATCACGAAAGTCT
+
AADC:CBDCCCCBBBAAACCECLCCCDBCCCD@CCDD>AA?B@CBBBBBB@BBDBB?B?CBCC?C=C@@ABBBBB?BBBBB1?@?BBBC>CCBB?BBB?CD<?>??BB?BBDAA@>>;=;<<A<AAAA9:9A=AAA@:>>@>@@@AA@@@A:::@<;;;=BB<?;?@@@@AAAB=D@??@5@=A9><AAA.AA=>>3=77789@;;;49;9<.<>>>?<A;>==AAA?<<<<@;>>@>;;7;<@9>>@=>>@@>==@===A@@@A<>>>AA;>=AAAAA:AA@@
@ATNG8:01674:04110
GATGGTAGTGTGTCTCTGAGAGTAGTACTCATTCGTTTCGGAAGAGACAGGTACGTTAATAGTTAATAGCGTACTTCTTTTTCTTGCTTTCGTGGTATTCTTGCTAGTTACACTAGCCATCCTTACTGCGCTTCGATTGTGTGCGTACTGCTGCAATATTGTTAACGTGAGTCTTGTAAAACCTTCTTTTTACGTTTACTCTCGTGTTAAAAATCTGAATTCTTCTAGAGTTCCTGATCTTCTGGGATGTGTGCGCAGTGCCTACCATCGAATCACGAAAGTCT
+
4;55.59<::5//////7779;::9:555:::6;;<<6<=9@>ACDCCCC@BBBDD@C@CCBA>B@AAACCHCBB?CCDDD1BB?BBBC>DA@A9;;C?CC?AACCCFFHCEJECBB?BCD@D@CCCCCCCB@BBBC@EBAACBBBDCCCCBBBC@BBB@BB?B?BBBBCCCCC@CCCCC;C>@=A@AA@0@BACC=B@CCCCDDCC@CECC5BBBBC@C@BA?CCCBBBB?B@CCCCCC?BBCD?D:::BCCCCBBBBBF@CCC?BB@@@@BBDFDFF>CBBB
@ATNG8:01676:04099
GATGGTAGCTATACGTATATCTATGTACTCATTCGTTTCGGAAGAGACAGGTACGTTAATAGTTAATAGCGTACTTCTTTTTCTTGCTTTCGTGGTATTCTTGCTAGTTACACTAGCCATCCTTACTGCGCTTCGATTGTGTGCGTACTGCTGCAATATTGTTAACGTGAGTCTTGTAAAACCTTCTTTTTACGTTTACTCTCGTGTTAAAAATCTGAATTCTTCTAGAGTTCCTGATCTTCTGGAGATACACATGATACTCTACCATCGAATCACGAAAGTCT
+
56==8=BBBD@CCCCDCCDDDDCBDBCCCCDC@CCCC=BD?C?BBBBCBB@BCAAA@C@BBBB?B>BBABBBCAA>@BBBB3BB:?=A@:@C?<<>AA<@@<@?AABB?BBBB@A><8>>>9>;===A:;:A<AAAA:>>>>@:::ABA??=>>@<>>=<@@<A<@@>><AA@>:@@@A>6@<=8<@@@@.AC;;;5;?=88:>>>>;????.A>>>A=C<>><>A=>:;:=@=AAA==A:@@A:;=;@@AAA@@>?????A=;;7;<<>>;>>>>>?C9C?88
@ATNG8:01676:04101
GATGGTAGGAGACACGTCGCACACGTACTCATTCGTTTCGGAAGAGACAGGTACGTTAATAGTTAATAGCGTACTTCTTTTTCTTGCTTTCGTGGTATTCTTGCTAGTTACACTAGCCATCCTTACTGCGCTTCGATTGTGTGCGTACTGCTGCAATATTGTTAACGTGAGTCTTGTAAAACCTTCTTTTTACGTTTACTCTCGTGTTAAAAATCTGAATTCTTCTAGAGTTCCTGATCTTCTGGGTCTACGCTCGTCGCGCTACCATCGAATCACGAAAGTCT
+
CCCC=BCC@CCBBBCCBCBBBCCCBBBC@>@B?A@@B=@C?B?BACCCDD@CBBCB?B@CBCC?B?CCBBB===B8BBBBA1@@9?==;3;<=@497?>AB?BBEBBB?BAA=@@>>;>==:>=??==///=7===A<>>>===??@@@@@;;;?<>>>>DD=A<>>>>>>>AA<?>>>>2>:>8==@?@/@;<;A:A=>>@@@@?@<AAAA/A;;;A=D=CB<???A;;:<@<>>B@==6<7993:@@@@@B@@>==<=????@<A>>>?<???AAAA:A@??
@ATNG8:01676:04111
GATGGTAGTGTCAGTGCGCGTCGTCCAGAAGATCAGGAACTCTAGAAGAATTCAGATTTTTAACACGAGAGTAAACGTAAAAAGAAGGTTTTACAAGACTCACGTTAACAATATTGCAGCAGTACGCACACAATCGAAGCGCAGTAAGGATGGCTAGTGTAACTAGCAAGAATACCACGAAAGCAAGAAAAAAGAAGTACGCTATTAACTATTAACGTACCTGTCTCTTCCGAAACGAATGAGTACGAGAGAGCACACGTGTCTACCATCGAATCACGAAAGTCT
+
//<<7;?@AB=CBB=>CABBA;;AA?BAA=AB;;;A=@?BBDBAAAACC@C???:9:EBC3B?BBAAABBAAAF>??@BDDD5AA@D=AA@9ABC@ICCDDDDAA>@?BB@CBB:<9CBCCCCCCCBBBDDD@BBBB?A???>>?B?C@CCC@BBBBBBBB?@??DCC???9???499@AA;A@@?>:;;;;'6;7;///=@DBB:=:=A?@3838>BBC@ECBBCBB?A=@C@9@@@;AAABCBBAAAACC@BBAAAB@@B@@@@=A???B=A?BBBAA<A???
@ATNG8:01676:04132
GATGGTAGCTATACGTATATCTATGTACTCATTCGTTTCGGAAGAGACAGGTACGTTAATAGTTAATAGCGGTACTTCTTTTTCTTGCTTTCGTGGTATTCTTGCTAGTTACACTAGCCATCCTTACTGCGCTTCGATTGTGTGCGTACTGCTGCAATATTGTTAACGTGAGTCTTGTAAAACCTTCTTTTTACGTTTACTCTCGTGTTAAAAATCTGAATTCTTCTAGAGTTCCTGATCTTCTGGTAGAGCGTGCATATATCTACCATCGAATCCACGAAAGTCT
+
559:5:<<<@CCCBBCCCCCDCBCDBBBAAAA>ACCG=BB@C@BBCBBBC@CCCAA>A@BBBB>B???=//0/;;;=@@AAA0AB?BBBB>CCBB@BBD<??<??A?>??BBB??BAA;====C=BA789=>@<@ABB<>>>>>=>@@@@AE??==:;;;<AA=A:>?BBB===?:@8888)84:9>;===,=@777+--6---7::><>DDD/=>AAA=B<??;?AAA>=>=D<@@>88;///=9@=A;;;>>>>>???;;;AAC<>;76<7--)---77.7==>
@ATNG8:01631:04173
GATGGTAGATACTCGCTGATACACCCAGAAGATCAGGAACTCTAGAAGAATTCAGATTTTTTAACACGAGAGTAAACGTAAAAAGAAGGTTTTTACAAGACTCACGTTAACAATATTGCAGCAGTACGCACACAATCGAAGCGCAGTAAGGATGGCTAGTGTAACTAGCAAGAATACCACGAAAGCAAGAAAAAGAAGTACGCTATTAACTATTAACGTACCTGTCTCTTTCCGAAACGAATGAGTACTATAGACTATCTGAGACTACCATCGAATCACGAAAGTCT
+
DFCC?CBAADDDCBBBBBCCCCCBB=BCC?CBBBAB?B?BBBABBC?AA?C?CCC>====='??CCCBBBBCBBB>BCBBAAA0@>;@5;;;;*;BB?CCBCCCCBB?B@BB?BBD?BAAABCCCDCCCCCDBB?BGBA?AAA???@B>C@BBC?CCCCCCCC?CAACCA?BB>>>>8>>>><8=>>;::999(8@:?888DA@:606599//)/069=<@9;;A@A:::5:>:::59<<8=<>@BCCBBBBAA@@@@BCCBBBBBBB?BB@AA@AA?@:;:0;@::
@ATNG8:01631:04184
GATGGTAGACATATCGTACTCTCTGTACTCATTCGTTTCGGAAGAGACAGGTACGTTAATAGTTAATAGCGTACTTCTTTTTCTTGCTTCGTGGTATTCTTGCTAGTTACACTAGCCATCCTTACTGCGCTTCGATTGTGTGCGTACTGCTGCAATATTGTTAACGTGAGTCTTGTAAAAACCTTCTTTTTTACGTTTTACTCTCGTGTTAAAAAAATCTGAATTTCTTCTAGAGTTCCTGATCTTTTCTGGCGCTCTGTCACGTCTGCTACCATCGAATCACGAAAGTCT
+
BCBB?BCCCDC@BBECCCCCCBBBDDCBBB@?=@@?@8?A:?;???>@BB>=BABB>C>AABB?B?BBBBBAA>>363333'//(.:92600/098;675,28=BFB:>>AAAA>>7@@D8:7:9<<9::=<@A@A<>>@@=>=??AAC@;;:@<7879:91:4:::==;;;>4:88888(71:18;=<>='<=>>>>6>>>AB?<;//)-33333#-,---(-2,5838===<772727:::9;;:*5696788>A?@@@A@@>@@@AAAA<??@AA=@@<>9994:A@@
@ATNG8:01638:04145
GATGGTAGCACACGAGATCTCATCGTACTCATTCGTTTCGGAAGAGACAGGTACGTTAATAGTTAATAGCGTACTTCTTTTTCTTGCTTCGTGGTATTCTTGCTAGTTACACTAGCCATCCTTACTGCGCCTTCGATTGTGTGCGTACTGCTGCAATATTGTTAACGTGAGTCTTGTAAAACCTTCTTTTTACGTTTACTCTCGTGTTAAAATCTTGAATTCTTCTAGAGTTCCTGATTTCTGGGTGCGCTACAGTCTCTCTACATCGAATCACGAAAGTCT
+
B;;6;?<<<<<<56666==><<;;?;;;;;?@<ACBE?CB@C@B;;;@@@;@699A<@;;85<7<7<:989;99@>ABDDF2>><=00+///7-83;4>@0///988068738955-27515.5::35//)./3357058;:99;<9;<?>><==:===:==8=5;;?AA==>>:888=A.A7=7;CDDD/??667.6:9//.9::=/766'255.58/70582:>>>:8:=A;AAAAB8??@B:AA===?B??????==>==>A;;;;:<::///929><<
@ATNG8:01638:04150
GATGGTAGCAGACGTGCACAGAGCGCCAGAAGACTGCAGGAACTCTAGAAGAATTCAGATTTTTAACACGAGAGTAAACGTAAAAAGAAGGTTTTACAAGACTCACGTTTAACAATATTGCAGCAGTACGCACACAATCGAAGCGCAGTAAGGATGGCTAGTGTAACTAGCAAGAATACCACGAAAGCAAGAAAAAGAAGTACGCTATTAACCATTAACGTACCTGTCTCTTCCGAAACGAATGAGTACAGAAAGTACGATATGTCTACCATCGAATCACGAAAGTCT
+
----(---/455999:5555555///)///57--/////)/47=>@333,3/(/(///66666)6(/3887833322'2244444$55.59@@@2>>>:;666;;;444)47;<7<<;7;<;;<==<<<5555544.44:;8::9443894:5:==9=><<::982833387289;>87,33333(333,37777'75.522225678386;48848655;>>8=<:554:494333(300*////>988333(389//////8578::67777836655222'2226
@ATNG8:01649:04171
GATGGTAGTGTCAGTGCGCGTCGTCCAGAAGATCAGGAACTCTATAAGAATTCAGATTTTTAACACGAGAGTAAACGTAAAAAGAAGGTTTACAAGACTCACGTTAACAATATTGCAGCAGTACGCACACAATCGAAGCGCAGTAAGGATGGCTGTGTAACTAGCAAGAATACCACGAAAGCAAGAAAAAGAAGTACGCTATTAACTATTAACGTACCTGTCTCTTCCGAAACGAATGAGTACTATAGACTATCTGAGACTACATCGAATCACGAAAAGTCT
+
CCBB?BDDCCCCCCCCCBCCCCCBA>ADD@BBBBBC@C?BBCDCBA>BC?B?BCD@@AAA2A@ECBBBBBB???5<?;;;;;*;B>D5;;0;CC?DBBBCCCBB@C@CD@BDC?CABACCCCCCBCCCCCC?BBBB?BBBB>>><7?<@@A?BBBCBBB?BBBCBB@BB????:99FFD=AAA>>>DDD/AA=A==>>>>::7:<@@??=?;>>B;:5:A?=?@?;?;900*000)///:==DDCB>>?@@@@BBDBAAAADCBBCBA>@A@@;999-9>>@
@ATNG8:01652:04155
GATGTAGGACGAGCGTCTGAGAGGTACTCATTCGTTTCGGAAGAGACAGGTACGTTAATAGTTAATAGCGTACTTCTTTTTCTTGCTTTCGTGGTATTCTTGCTAGTTACACTGCCATCCTTACTGCGCTTCGATTGTGTGCGTACTGCTGCAATATTGTTAACGTGAGTCTTGTAAAACCTTCTTTTTACGTTTACTCTCGTGTTAAAATCTGAATTCTTCTAGAGTTCCTGATCTTCTGGCGCGTATGTATGTCGCCTACCATCGAATCACGAAAGTCT
+
899:<:>;>9:59::=AAAA@;;7;ABBBCB?CAAA<AA>B?BBBBECC@CDHBB?B?BBBB@C@CBBBB;;;B9;;DDD09924999)949=?;AA@CC=BBBAAA?B>B000=:>0000;AA@@????@BBBB@CA@@BBBBCBCBCDCCCACCC@BC@C@BBCB@ABBC@BBCEE;C5;5<<<;<*;CCGL?ECEIFECBA@5;;;.;@@@A=@?BD@@@@@@?@<@?BBACAA>@?C?BAAABBBBCBBBBBBC=@@C=@?AAA=@@BBBBB=BCB@
@ATNG8:01654:04181
GATGGTAGCTCTGCTCTGACTCTCGTACTCATTCGTTTCGGAAGAGACAGGTACGTTAATAGTTAATAGCGTACTTCTTTTTCTTGCTTTCGTGGTATTCTTGCTAGTTACACTAGCCATCCTTACTGCGCTTCGATTGTGTGCGTACTGCTGCAATATTGTTAACGTGAGTCTTGTAAAACCTTCTTTTTACGTTTACTCTCGTGTTAAAAATCTGAATTCTTCTAGAGTTCCTGATCTTCTGGGCAGACTCTCACGCGCCTACCATCGAATCACGAAAGTCT
+
@CCC?BBBECBBBBBCCCCCCCBCCCBBBBAA?ACCC=CD?C?ABDBBCD?CEBEB@D@CCCC?B?BCCDCCDBC?CCCCC1BC?A@B@8@@@A<ABC?CC@BBBBBCADCCCCCBB?A@@=@<@CBBABBC?ACCC?CCCCBCBCBBBBCBBBD@FBB?AA>@?CBCCBBBDD?CBEEC;A=A;;;:::*9@@AB=BBBCCCBBBB<@@@@0@AABC@B@BC@CCBBBBC>C@DDCCAA?ACDF=CCBBBBBCDDDDBA@<@@@=@A@@A@B>??BB@<AABB
@ATNG8:01657:04143
GATGGTAGACTTATCGTATCTCTGTACTCATTCGTTTCGGAAGAGACAGGTACGTTAATAGTTAATAGCGTACTTCTTTTTCTTGCTTTCGTGGTATTCTTGCTAGTTACACTAGCCATCCTTACTGCGCTTCGATTGTGTGCGTACTGCTGCAATATTGTTAACGTGAGTCTTGTAAAACCTTCTTTTTACGTTTACTCTCGTGTTAAAAATCTGATTCTTCTAGAGTTCCTGATCTTCTGGGCAGACTCTCACACGCCTACATCGAATCACGAAAGTCT
+
@@A@=?@@ABB@CDCGCCBCBCDDCBBBCCCACBCC>CC@D@BBBABBB@CCBBB@C=??BDAGACC?==???A<=<=>>+47=@>;>7<BBD@CBB?BB799?A::59AB>>>AA;@@@:>:>@?@@@?>:?AAA;@@AA?>>>A@>>=<@<=:>>@=AD=A=AAA>>>A==9=????6?=A:;;;;:*:::::1766///998=08788'59997828D;A?;<;;;<@=@@@===,//::19==6<;>>>AC===A>BBB;;;;=7=======6=?>?
@ATNG8:01659:04146
GTTGGTAGTGTCAGTGCGCGTCGTCCAGAAGATCAGGAACTCTAGAAGAATTCAGATTTTTAACACGAGAGTAAACGTAAAAAGAAGGTTTTACAAGACTCACGTTAACAATATTGCAGCAGTACGCACACAATCGAAGCGCAGTAAGGATGGCTAGTGTAACTAGCAAGAATACCACGAAAGCAAGAAAAATAAGTACGCTATTAACTATTAACGTACCTGTCTCTTCCGAAACGAATGAGTACGAGAGAGCACACGTGTCTACCATCGAATCACGAAAGTCT
+
CC?B@@<ADDDECBBCCCBBA@@CB@CCGACCA@@C8;7;ABBBCC@BB?B?BBA?????.>?ABBCBBBCBBB>??@AA@@,?@=@?CFE;DCJBGCBBBBC;;7<?BB?CCD?AABBCCCCCCCBBBDCC@BB::8;AAABBBD@C@DBB>BCBAAABB@DBBBAA>AF?@AB<??ABB=A?=999999(9<;>;;;@@;;6696:<::+/+/=AA@@CBBBBCB?C????:?AA=AAAAABBBBCCCBBBBBBBBAC???8818;;;B=AABABBD?A???
@ATNG8:01663:04142
GATGGTAGGCACTGCGCACACATCCCAGAAGATCAGGAACTCTAGAAGAATTCAGATTTTTTAACATCATAGAGTAAACGATTAAAAAAGAAGGTTTTACAGACTCACGTTTAACAATATTGCAGCAGTGCGCACACAATCGAAGCGCAGTAAGGATGGCTAGTGTAACTAGCAAGAATACCACGAAAGCAAGAAAAAGAAGTACGCTATTAACTATTAACGTACCTGTCTCTTCCGAAACGAATGAGTACTGTATCTATGTGTGCGCTACCATCGAATCACGAAAGTCT
+
44<:.44<5<?<99995559;:555)59>5<;<<<;:@:>;@996@266:<78<4333333#/58/////965///918///068899%9:4;,333&37777222:7677'54:;285;6:777BBBBBCBBB???B?BBBB?B@??==<<8@<@@A599A===>A=AB>=>B:=:5///+//:::2;=B>?@???/;=67///88<=A5;4::99377<;BBB?@@?BBAB?C?BBD>C::8:AAAABBCBBBCCCAAABCDDB?;;@@;>>?AA<>>>>BBB<B;;:
@ATNG8:01666:04156
GATGGTAGCAGACGTGACAGAGCGCCAGAAGATCAGGAACTCTAGAAGAATTCAGATTTTTAACACGAGAGTAAACGTAAAAAGAAGGTTTTACAAGACTCACGTTAACAATATTGCAGCAGTACGCACACAATCGAAGCGCAGTAAGGATGGCTAGTGTAACTAGCAAGAATACCACGAAAGCAAGAAAAAGAAGTACGCTATTAACTATTAACGTACCTGTCTCTTCCGAAACGAATGAGTACTGCGTCTCACTCTCGCCTACCATCGAATCACGAAAGTCT
+
//<<6:;?@666=<<<>CBBBCBBB?BBD@BBBACB>A?AABCCDB?994:????BBBBB3B@BBBBBBAB@??:?BABABB5AD@D@BBB:BCC?A;;=CBCDJ?B?AA?AAB?BBCBCBBBCCCCDDFCD@BA@@=@A@@==9:5;>ACC@CBB@???C?BBBBBB>A@:;>=289>>>8998298888(/:59///87@@A<?8==??;A6;A@@A@CC;??<B@B>BBC<B@@<@@@ACDABBCEC@@@AAABA@AB=@@@=@@AAB?ACCB@@@5>>>=
@ATNG8:01674:04161
GATGGTAGTATATCGCGTCGCTATCCAGAAGATCAGGAACTCTAGAAGAATTCAGATTTTTAACACGAGAGTAAACGTAAAAAGAAGGTTTTACAAGACTCACGTTAACAATATTGCAGCAGTACGCACACAATCGAAGCGCAGTAAGGATGGCTAGTGTAACTAGCAAGAATACCACGAAAGCAAGAAAAAAGAAGTACGCTATTAACTATTAACGTACCTGTCTCTTCCGAAACGAATGAGTACACATCGTCGTGTCGTGCTACATCGAATCACGAAAGTCT
+
=::@=;;?;?AB>;;;<<@@<BBBB?BBD?A@BBCCACACCCAA@C?CB@C@BBB:9999)9;>??@CDCA:9:,:>?A@@@,>>;@9@=?0?;:4:BABAAA:;79<@@=ACC=AABBFBBBKDBBBFDBB?BCCD>AACCBBBB?B@CBB?AAACCB??=?@@A@A=AC?????BBBBF>===:>>===='==8=9;;A=>78088<<@B=D;@@CCC?BCBAAAC@B?BBC=B??<?AAAEBBBBAA=>>BAB9::B???BBBBBBBB?@@@@AAA<AAAA
@ATNG8:01634:04203
GATGGTAGTCTCAGATAGTCTATAGTACTCATTCGTTTCGGAAGAGACAGGTACGTTAATAGTTAAATAGCGTACTTCTTTTTCTTGCTTTCGTGGTATTCTTGCTAGTTACACTAGCCATCCTTACTGCGCTTCGATTGTGTGCGTACTGCTGCAATATTGTTAACGTTAGTCTTGTAAACCTCTTTTTATGTTTACTCTCGTGTTAAAAATCTGTAATTCTTCCTTAGAGTTCCTGAATCTTTCTGGTCTACTACTCTGTACTCTACCATCGAATCACGAAAGTCT
+
<:446<<<A@@;<;<<<<///99-////999:;?9;;3;>;><G?==;669>=>C>:<277//)/7.778:;;<<>7:::88'8949::;04355.5<<.66156===@9<@CCBBBC?CCC@D@ICCCBBBC@B:99=B999>5//7///7779:)/44.48383::<5;9;77)----(-(------$-9===6==665<=4445::::$//////66022(-(-(--7894:4934.////(//639::;<<>;<<;444;4333338988849:888;=,3262
@ATNG8:01634:04204
GATGGTAGGCGAGAGTGAGACGCAGTACTCATTCGTTTCGGAAGAGACAGGTACGTTAATAGTTAATAGCGTACTTCTTTTTCTTGCTTTCGTGGTATTCTTGCTAGTTACACTAGCCATCCTTACTGCGCTTCGATTGTGTGCGTACTGCTGCAATATTGTTAACGTGAGTCTTGTAAAACCTTCTTTTTACGTTTACTCTCGTGTTAAAAATCTGAATTCTTCTAGAGTTCCTGATCTTCTGGTGTCTGATCTGTATCACTACCATCGAATCACGAAAGTCT
+
>>BB?BCD@CC;;666>=>BCBBBBBA@@A@@=@BBD=CB@B?@@@CDDC@CAAAB>A>???C?B?BBBBBBB?A;98787$:>3<@AA;???B>AAC?BB?AAABBC@CCB???AA<??A<?<?=;==>@A=@@@@<?>==@@>>=@@????;;7;??=AA=A<@?@AAAA>>:>@ADD5A;>466666(8@@AA:@@>;;;A?>>5;;;;.;AA;@496//*/66;<=><@=DBCA==:=?A<>==>>AAA?=>>AA<>>AAA<AAA>>;>A@@>==6=@AA
@ATNG8:01634:04232
GATGGTAGGCGTGTGAGAGTCTGCCCAGAAGATCAGGAACTCTAGAAGAATTCAGATTTTTAACACGAGAGTAAACGTAAAAAGAAGGTTTTACAAGACTCACGTTAACAATATTGCAGCAGTACGCACACAATCGAAGCGCAGTAAGGATGGCTAGTGTAACTAGCAAGAATACCACGAAAGCAAGAAAAAGAAGTACGCTATTAACTATTAACGTACCTGTCTCTTCCGAAACGAATGATTACGTGTGCGACGTGTCTCCTACCATTGAATCACGAAAGTCT
+
><<<;>=B@BCCCCCCCCCBBBBA@5ACC:CCCCB@=@?@@CECCC@CB@B@BBAABBBB3C?BCD???BBBBB>ABACDDD3BA;@3:99+8?A<BBB===@AC<B<;:7:?=6<9<779:>><==>>>BB=BA??:>>@ADA?>7969<?;=>>???==:=@>?AB?AA=A??<?>===7;;C=AAAAA/??;?>>>??@AA=A=A===6;5;?>;;5;>;;;>>5;6:>D7?AB>AABAA>=>>>>>>AA==>>>@CA=AAA<>><>A<@@AA:991:::9
@ATNG8:01635:04218
GATGGTAGAGTACAGTGTAGTAGACCAGAAGATCAGGAACTCTAGAAGAATTCAGATTTTTAACACGAGAGTAAACGTAAAAAGAAGGTTTACAAGACTCACGTTAACAATATTGCAGCAGTACGCACACAATCGAAGCGCAGTAAGGATGGCTAGTGTATCTAGCAAGAATACCACGAAAAGCAAGAAAAAAGAAGTACGCTATTAACTATTAACGTACCTGTCTCTTCCGAAACGAATGAGTACACACTCTCATATGACACTACCATCGAATCACGAAAGTCT
+
44::.56ABCDBBBCCCCCCCCBBB?BBC@C@AA@@6;6:CC998A>A?>B<>?997<<<,<9@@;;;:<;8;;387::999$9925.99)5>>9>BAACCCCC@D@CC@CBB?BBBBCABBCCCDDDBBB@BBAB>A@??=>993;>AAB@BDCCCBAACCCCBBB?AA@BBA9<=9:99*999399999:%9=7=856AAAA?:;:;;BB8;8:ABAA=@@AAAAA@D@BAA<ABA?CCBBBBBBBBAAAC?;;@?BBBB=B@?<@???@?B><<::;09<<>
@ATNG8:01639:04215
GATGGTAGATACTCGCTGATACACCCAGAAGATCAGGAACTCTAGAAGAATTCAGATTTTTAACACGAGAGTAAACGTAAAAAGAAGGTTTTACAAGACTCACGTTAACAATATTGCAGCAGTACGCACACAATCGAAGCGCAGTAAGGATGGCTAGTGTAACTAGCAAGAATACCACGAAAAGCAAGAAAAAAGAAGTACGCTATTAACTATTAACGTACCTGTCTCTTCCGAAACGAATGAGTACATAGATATACGTATAGCTACCATCGAATCACGAAAAGTCT
+
9<AC?AAB?@@;?AABC@@@@::5@4@<@7595>??7@9???A@?=9<<9=8?@??=??@1@>ACBBBBBA?@@8??@@@??09;49.999&5;;5<CCCBBB@@?A@DC@CAA?ACBCCDBCBBCABACEG@CCCC@@@@DDBAA?B?B@@=@AAABCAB>ABBAAB?AA99::3:::999*897/888787$5:6877855==<06157=>:?;?;@@A=AAAAABB?B<@CD>C>?>?BBBCBBBCCCCA;;;?>>>?@??>>><A==>@<?>>=8889)7888
@ATNG8:01646:04214
GATGGTAGCACGACACGACGATGTGTACTCATTCGTTTCGGAAGAGACAGGTACGTTAATAGTTAATAGCGTACTTCTTTTTCTTGCTTTCGTTGGTATTTTCTTGCTAGTTACACTAGCCATCCTTACTGCGCTTCGATTGTGTGCGTACTGCTGCAATTTTGTTAACGTGAGTCTTGTAAAACCTTCTTTTTACGTTTACTCTCGTGTTAAAAATCTGAATTCTTCTAGAGTTCCTGATCTTCTGGTCTACTACACTGTACTCTACCATGAATCACGAAAGTCT
+
BBCC@CCGCCBA;;<==;:965A@@?@<=<;;7A@BD>@@>@?@<@@<;;7;><>?;?79?;;49999:<9<:33/4===?+==7A>@?1;8;2;/83333&33,333399.33888588::;;5>:>AA;;8889>A@@<@@@A8:8>>>=B???>>:>DE;AB6858A@@A@CGEBBBBED<D?@?@BCCC5CBBCD=CCBBABAADD@CCCC3C:::C=A?BA>ACED??>;>;>@A@<>,00>9::;A;;;>>?>>AAA@>>>?>==>E=>;;;@@@7@==8
@ATNG8:01649:04193
GATGGTAGTGTCATATGAGAGTGTGTACTCATTCGTTTCGGAAGAGACAGGTACGTTAATAGTTAATAGCGTACTTCTTTTTTTCTTGCTTTTTTGTGGTATTCTTGCTAGTTACACTAGCCATCCTTACTGCGCTTCGATTGTGTGCGTACTGCTGCAATATTGTTAACGTGAGTCTTGTAAAACCTTCTTTTTTTACGTTTACTCTCGTGTTAAAAATCTGAATTCTTCTAGAGTTCCTGTCTTCTGGCTCTCGTAGACAGATACTACCATCGAATCACGAAAGTCT
+
5;==9=CCFCBBDDCCCBBBBCCECC@A@CA@=A@@@;@A=A?BBCCCCC@BBCDE@B>BBBB>@>@CCGCCCCC>;;;;:::#;?=?@ABBBB*DBC?BCC?BB7:9ABBB?BBBCDBBB?BBB?B?BA??>>>><@AAA<BBCCCBDCCBBBCCC@@=ADD@@@?@>ABCA@ACCC@CDCBB;D?C=;::::;;#:ABCC?CCCCCCCCCC=AA@A1@ACCD@C@BB@BCCCBBC?C?BA????BBC@BB@@ADECDCAABBBECCBB>AAAAB@B@>?9:9.:==?
@ATNG8:01652:04208
GATGGTAGCACACGAGATCTCATCGTACTCATTCGTTTCGGAAGAGACAGGTACGTTAATAGTTAATAGCGTACTTCTTTTTTCTTGCTTTCGTGGTATTCTTGCTAGTTACACTAGCCATCCTTACTGCGCTTCGATTGTGTGCGTACTGCTGCAATATTGTTAACGTGAGTCTTGTAAAACCTTCTTTTTACGTTTACTCTCGTGTTAAAATCTGAATTCTTCTAGAGTTCCTGATCTTCTGGATATGAGTGACTCGTGCTACATCGAATCACGAAAGTCT
+
:;;=>A?DBCA@;<<<<<=666665<566>>>ACCCC;:=@D@CCBCBBB?ABA@B5:059<<9B455==>;933,3799::%::48=BB3@???8=87/37,3399996:<<=AA;;555;2;37;9999;;77A>>9====>?=<<<?=<:;;;5;><6::+/,/:99<7;=847//./&/(/(/5656(67666)//75537999-566'26666,2,282667...3.326:88//)/77377777<;=@@@A=>=A<:776888=79<:---7.7222
@ATNG8:01660:04215
GATGGTAGTAGTACACTAGTCATACCAGAAGATCAGGAACTCTAGAAGAATTCAGATTTTTAACACGAGAGTAAACGTAAAAAGAAGGTTTTACAAGACTCACGTTAACAATATTGCAGCAGTACGCACACAATCGAAGCGCAGTAAGGATGGCTAGTGTAACTAGCAAGAATACCACGAAAGCAAGAAAAAGAAGTACGCTATTAACTATTAACGTACCTGTCTCTTCCGAAACGAATGAGTACACATCGTCGTGTCGTGCATCGAATCACGAAAGTCT
+
BBB<?BBBBBBBCCCCCEBAA@CBD@CDD@CCCCAA<A>BBBCCDC?AB>@>@BBBCCBC3B@BDC:9;BCBAB=?@@CDDD2:;59.99906>C@CCCCCCCBB>A@FD?CCC?BBBCBBCCCCCCCCCCC@BAAB<??AAAABB?B@C@@?@BBCFCBB?BBBBBB?BB?999799ABB;>==8=====.=@<@@AA@@@AA;?<?A==:=8<=A9959???BEC@B@BBD>BBB?BBBBBCCDA>>@@@F????@?ACBBBCCB??=@@9:9,9>:9
@ATNG8:01665:04220
GATGGTAGCTCACGTACGTCACACGTACTCATTCGTTTCGGAAGAGACAGGTACGTTAATAGTTAATAGCGTACTTCTTTTTCTTGCTTTCGTGGTATTCTTGCTAGTTACACTAGCCATCCTTACTGCGCTTCGATTGTTTGCGTACTGCTGCAATATTGTTAACGTGAGTCTTGTAAAACCTTCTTTTTACGTTTACTCTCGTGTTAAAAATCTGAAATTCTTCTAGGGTTCCTGATCTTCTGTTATGACTAGTGTACTACTATCGAATCACGAAAGTCT
+
:::?7:>@556<9=7</////=@CAAA;;A:<4;;;;,9C;@=BBABB@@=@C@@@@D?BBBB=A=???@?>><=>BCCCC1B@>@?<<18;;<6:::6<@48<886=6>///555?;A@@<@:>>A@@@@B8;;??;===5=?=;;;AAAA>==;?<=7;71715575779;;055888+805022===*55666.633...888:/5555'599522'2.59099557,7-5-5777::3<778.5..../889>>>?ACB????8838>?>>>>6::::
@ATNG8:01675:04198
GATGGTAGGTGCAGCATGAGTGTATCCACGAAGATCAGGAACTCTAGAAGAATTCAGATTTTTAACACGAGAGTAAACGTAAAAAGAAGGTTTTACAAGACTCACGTTAACAATATTGCAGCAGTACGCACACAATCGAAGCGCAGTAAGGATGGCTAGTGTAACTAGCAAGAATACCACGAAAGCAAGAAAAAGAAGTACGCTATTAACTATTAACGTACCTGTCTCTTCCGAAACGAATGAGTACGTGTGCGACGTGTCTCCTACCATCGAATCACGAAATTCT
+
////)///)/>>///<99;>@@@>0/)---6(--/88<7>;>BBBBCC?CC@C?A@B::999*;?CGCCCCCFAB@;@A;;;;;*;B<?>AAA9BDC@BAACBBBAA>B>BB@BBB?BBAABBDCCCDBBBCBB=BB@@=@BAAA?999;@CCC?BBCDCCCA?ABBBBB?BB@BCC288888*9>>;99999(5=7:::@A@A@D;?<?@@@<@=A@C;:8:ABABBC@C@CCC>CBB>AABBCCBBBBC@>?BBBBBBBB@<@BB???>>>=A?BBCEE>A>AB
@ATNG8:01675:04206
GATGGTAGCACACGAGATCTCATCGTACTCATTCGTTTCGGAAGAGACAGGTACGTTAATAGTTAATAGCGTACTTCTTTTTCTTGCTTTCGTGGTATTCTTGCTAGTTACACTAGCCATCCTTACTGCGCTTCGATTGTGTGCGTACTGCTGCAATATTGTTAACGTGAGTCTTGTATAACCTTCTTTTTACGTTTACTCTCGTGTTAAAAATCTGAATTCTTCTAGAGTTCCTGATCTTCTGGGCAGACTCTCACACGCCTACCATCGTATCACGAAAGTCT
+
?@BB?BCBCCCCD@AAACCCDDDDCBBBBCCC>CAAA=BC@D@CCCCCCC?BBCBB?B?BBBB?B>ABBBBBBBA>@AAAC1BC;>=@@<@BAA>B=<7<B187ACCC?BBBCA=>=:=BB=A;A;;;<=<<:<>>>:>>>?>>>>DDAAA?==@:=?=;AA:?:=?A???>>=9=BA==:=;><>>>>>/:=99906/////:9<<4::;;+;>??B<?=?A8;;B==<C=A=AAA>>><>>>?7<<>>>>>>=A@@@AA9=>@=A;<;?B@@@A==<7>A@@
@ATNG8:01631:04250
GATGGTAGTGTCATATGAGAGTGTGTACTCATTCGTTTCGGAAGAGACAGGTACGTTAATAGTTAATAGCGTACTTCTTTTTCTTGCTTTCGTGGTATTCTTGCTAGTTACACTAGCCATCCTTACTGCGCTTCGATTGTTGCGTACTGCTGCAATATTGTTAACGTGAGTCTTGTAAAACCTTCTTTTTACGTTTACTCTCGTGTTAAAAATCTGAATTCTTCTAGAGTTCCTGATCTTCTGGAGATATCATCAGCGAGCTACCATCGAATCACGAAAGTCT
+
55=B8@BBBBA===??CCCCCCBBBB@@@@?A>A@CG>BB@C?AADCICC@CCBBB@C?BB@C@D@DDBBBCBBE=<<;;;);B:@?BC=A<?@>@BC?CG@AAADCC@CCCCCCBE@BCC@D?C@BCCCAA<A@@@=BB?AABBBFDCCBCCC?BBC@CC@B@BCCCDBBBB@CDCCD7>9=9::9::*:B>?@:@@BBBCEAAA@DEEE5DBBBC@BACD@ABBBC@@>@@BBBCCC?BBD?BBACCDDDDCCCCCBBAD?@>@BCCF?CBAABCC=C@AA
@ATNG8:01633:04276
GATGTAGAGAGACTGTAGCGCACCCAGAAGATCAGGAACTCTAGAAGAATTCAGATTTTTAACACGAGAGTAAACGTAAAAAGAAGGTTTTACAAGACTCACGTTAACAATATTGCAGCAGTACGCACACAATCGAAGCGCAGTAAGGATGGCTAGTGTAACTAGCAAGAATACCACGAAAGCAAGAAAAAGAAGTACGCTATTAACTATTAACGTACCTGTCTCTTCCGAAACGAATGAGTACAGAGAGTACGATATGTCTACCATCGAATCACGAAAGTCT
+
<@CCCBBDB:;;BBBBCCBBBDED>CCC?BBBCBB@C?BBCAAAC?CC?C?B@A99999(:=ACCCBBBBBBA9?>:;;;;*;@=?;?=?0?AB>BCBBD@@00-0;@@<@AF?BA@@ACCCGCCCDCBBC@CBAA@CBACAA::6;?BBB@CCCCCA?@@CBBBBBABB?BCB?B@@@@:>??;99::9(:><BA@@@ABAA4:4:8974;5;ABBA@BB@@@BBAC@AAA<@@@<@99:BACBBBBBDBCBCBBBBC>==>>:>BA@A;>>>@@AA:A@??
@ATNG8:01635:04287
GATGGTAGCTATACGTATATCTATGTACTCATTCGTTTCGGAAGAGACAGGTACGTTAATAGTTAATAGCGTACTTCTTTTTCTTGCTTTCGTGGTATTCTTGCTAGTTACACTAGCCATCCTTACTGCGCTTCGATTGTGTGCGTACTGCTGCAATATTGTTAACGTGAGTCTTGTAAAACCTTCTTTTTACGTTTACTCTCGTGTTAAAAATCTGAATTCTTCTAGAGTTCCTGATCTTTCTGGTATGACTAGTGTACTACTACCATCGAATCACGAAAGTCT
+
CBBB?CB@A>55566;;>==>CC@??:66;?@;A;;;0:@=@<BCBABCC@BBBAA>A>ACCC?B?BBCBBBBAA?ACDCD2AB>@@@@<@ACB@BBB@CC<>>?BBB?BBC??;AA<>>><?;?@@A@@>>:>AAD;>>@@<<:::AA@?888=8==?9==:=<@???BBB>>:>>>AA2?:>:=?DDD/@?9990;:=:;;AA<<9<>==/?898A=A:=>=@>>>>>@<@<@>;;;;:/:::4;;;>>>@>?>A@@@>>>>@@;???>>;>A@@==@677--
@ATNG8:01637:04245
GATGGTAGCGAGCGAGTGTGTATACCAGAAGATCAGGAACTCTAGAAGAATTCAGATTTTTAACACGAGAGTAAACGTAAAAAGAAGGTTTTACAAGACTCACGTTAACAATATTGCAGCAGTACGCACACAATCGAAGCGCAGTAAGGATGGCTAGTGTAACTAGCAAGAATACCACGAAAGCAAGAAAAAGAAGTACGCTATTAACTATTAACGTACCTGTCTCTTCCGAAACGAATGAGTACGATGAGAGAGCTCTCTCTACCATCGAATCACGAAAGTCT
+
56CC?CAAACD@?@CCCCDCCCCBB@CBB?BCCDBB>@>@BCCDBB?BB?A=?>A;::99*;=BCBCBCCGCDB=AA@@@@@,@B>B=BBB:BCDAGBBBCCCBB@B?CC?BBC?CCABBCCCCBBBBBBCCAFE@@>@B@@AB@?=ADDCB?BBBCCCCC?CCCCCB?AB?BBB?BA@@A8?==9=>>@@2AC?C?>>DBCCC=<7>AAD3636ACBB@BCBAABB<@<@@?9@;;8:BBCBBBBBBBBBBBBCBBBBB???AA=A===>=AABB@@?9@:99
@ATNG8:01638:04285
GATGGTAGTGCGTGCAGAGAGAGACCCAGAAGATCAGGAACTCTAGAAGAATTCAGATTTTTAACACGAGAGTAAACGTAAAAAGAAGGTTTTACAAGACTCACGTTAACAATATTGCAGCAGTACGCACACAATCGAAGCGCAGTAAGGATGGCTAGTGTAACTAGCAAGAATACCACGAAAGCAAGAAAAAAGAAGTACGCTTTAACTATTAACGTAACCTGTCTCTTCCGAAACGAATGAGTACACATGTCGTGTCGTGCTACATCGAATCACGAAAGTCT
+
:55<599A@0//:///<<=BCBBBB;2444.499:<<9>9:555444599,3,3738<===+:488;88733333(3349:::)<=9=;?@@2===<><AAB@@;:39344.5;<7;655==666>>>==B>B=@::;=@=:>>;992=;@9926=>>>>>=9===;;;:::6433399777.7771333333#3;388:88555,526333.3273..(.363..222+2+222'222+2555.......58.22222555557733...057888::3777:
@ATNG8:01641:04257
GATGGTAGAGAGAGCTCTCTCATCGTACTCATTCGTTTCGGAAGAGACAGGTACGTTAATAGTTAATAGCGTACTTCTTTTTCTTGCTTTCGTGGTATTCTTGCTAGTTACACTAGCCATCCTTACTGCGCTTCGATTGTGTGCGTACTGCTGCAATATTGTTAACGTGAGTCTTGTAAAACCTTCTTTTTACGTTTACTCTCGTGTTAAAAATCTGAATTCTTCTAGAGTTCCTGATCTTCTGGCGCGTATGTATGTCGCCTACCATGAATCACGAAAGTCT
+
BBAB=A@@AB@@ABB;66>>B>C?C@666<<@?BCCE?CD@C@ABADCCC?CBCCC?C?CCBB>B>@ABB@AA??;?@AAB2@@<@999+:=>@=AAB?BB?B99:AA=ABA>ABAA=?>><B=@@@=>;;;>DBAA<;;;@???@>>>A@>===7:9<9::7;<>AAD@@@@@<>>@?=/?1818=AAA/AB>>>9>>@>>>A???;=@@@,=///=9=9@A=AAA@>>>=@====DCD=A@@<:::==>>?;;///=>@0:;=:==?>:76---,9-722-
@ATNG8:01645:04274
GATGGTAGCAGACGTGACAGAGCGCCAGAAGATCAGGAACTCTAGAAGAATTCAGATTTTTAACACGAGAGTAAACGTAAAAAGAAGGTTTTACAAGACTCACGTTATCAATATTGCAGCAGTACGCACACAATCGAAGCGCAGTAAGGATGGCTAGTGTAACTAGCAAGAATACCACGAAAGCAAGAAAAAGAAGTACGCTATTAACTATTAACGTACCTGTCTCTTCCGAAACGAATGAGTACTATGTAGAGCTCTATACTACCATCGAATCACGAAAGTCT
+
9ACC?BACCDDBB=>@=>??CA@AC>BAC@CBBA@@=A=@BA998A>BA@B???::8FFF3C>BBBBCCDD99929@AAABB5CB?C5;;;6<CC@ACBBCCCCC@CCCC@CCC?BBBBDBBBECCCDBBBC?DDCC?BBBBABAA<A@C@?>@BBCCCBB>BBBBBB?BC@BBB>AA???8?>>;==???1?C?B;9:AAA@@:>:=>>@9=9<?BBB@BBACC??<?@BCC>BBB?AAABBCDA@ABCBBBAB@@@@@?B?>?=AA>>><>@99??>8?999
@ATNG8:01649:04247
GATGGTAGTATCTGCACACTCTGTCCAGAAGATCAGGAACTCTAGAAGAATTCAGATTTTTAACAACGAGAGTAAACGTAAAAAGAAGGTTTTACAAGACTCACGTTAACAATATTGCAGCAGTACGCACACAATCGAAGCGCAGTAAGGATGGCTAGTGTAACTAGCAAGAATACCACGAAAGCAAGAAAAAGAAGTACGCTATTAACTATTAACGTACCTGTCTCTTCCGAAACGAATGAGTACACATCGTCGTGTCGTGCTACCATCGAATCACGAAAGTCT
+
;<BB?B=?@@A@=;;;666<<;;;<8<@@15555495:8=<<555<8=<9<877---877'70--(-68333777.335:>>>+;;49.555&5;;5;;;;<<<==:=;>A;AAA?A@::;;;:@BCCCBBBE?B@@@=@@??@=?@30,000+0><<<=;C?CBA>=>>@>=AAA>ABBBB>BBB=BBCCC3;;8;@BB@@?BB=B587>=8=8=@;;:=@CBAA<>?=9=BB<B@C>AABBCCCCCDDCC@BBAABBBAAACB@<>000;7=@@@BBA=BBBB
@ATNG8:01650:04279
GTGGTAGTGTGTCTCTGAGAGTAGTACTCATTCGTTTCGGAAGAGACAGGTACGTTAATAGTTAATAGCGTACTTCTTTTTCTTGCTTTCGTGGTATTCTTGCTAGTTACACTAGCCATCCTTACTGCGCTTCGATTGTGTGCGTACTGCTGCAATATTGTTAACGTGAGTCTTGTAAAACCTTCTTTTTACGTTTACTCTCGTGTTAAAAATCTGAATTCTTCTAGAGTTCCTGATCTTCTGGACAGAGTGTGCAGATACTAATCGAATCACGAAAGTCT
+
BCC@BBBBBBCCDCCCCCCCCCCCCCCCCCD?BAAA<AD@D?BACBBBD@DBBBCAC@DA@@@C@CCCABBBBB=A@BBB0CB?A@CF?BCAA?AEC?CC;;:ABCC@CCDDBCCD@CBB?B?BCCCCCCF?BBCC@CBCACCCCCAAABBBBB@CCC?CD?C?ABBACBCCC@CCCBB8A?B=@BFFE3DBBCD=CBBCDCCAAA?BBBB2BBBBB=A=AB=BBBBBBC@C@CCCBBB>@@B@CCCCCCBBBBBBCDCCCCD@D????BBBCBBB<B?>>
@ATNG8:01657:04272
GATGGTAGCTATACGTATATCTATGTACTCATTCGTTTCGGAAGAGACAGTTACGTTAATAGTTAATAGCGTACTTCTTTTTCTTGCTTTCGTGGTATTCTTGCTAGTTACACTAGCCATCCTTACTGCGCTTCGATTGTGTGCGTACCGCTGCAATATTGTTAACGTGAGTCTTGTAAAACCTTCTTTTTACGTTTACTCTCGTGTTAAAAATCTGAATTCTTCTAGAGTTCCTGATCTTCTGGGATGTGTGCGCAGTGCCTACCATCGAATCACGAAAGTCT
+
;>@?>@BBAB=BEECCCDDCCCCABBCBCC;;7;ABA=BB?B@BBBBBBBB@C@AA@B?CAAC?C;??ACCCCB?977878(:?8<@AA<ACCC?CCC?@@598?BAA?BCBA<<BA<AAA;?;>@@A@@>>:>?AB:=;>;;;>B?A;>=;<==<>>><AA:>9=><<=>A>=8=;:::/:7<:::;;:*:>776.666///=:9=<@@@@.>>>>@;@;==:=A@B;;;<A<@@>>>A::9==6=//-733776::>?=5:::9=///:9;;:@@@A9>>??
@ATNG8:01662:04243
GATGGTAGCTCACGTACGTCACACGTACTCATTCGTTTCGGAAGAGACAGGTACGTTAATAGTTAATAGCGTACTTCTTTTTCTTGCTTTCGTGGTATTCTTGCTAGTTACACTAGCCATCCTTACTGCGCTTCGATTGTGTGCGTACTGCTGCAATATTGTTAACGTGAGTCTTGTAAAACCTTCTTTTTACGTTTACTCTCGTGTTAAAAATCTGAATTCTTCTAGAGTTCCTGATCTTCTGGGATGTGTGCGCAGTGCCTACCATCGAATCACGAAAGTCT
+
====?BB@::;;;;;;;<AA@@CCCCCEDDCCBCCBB>BC@C?CCBCBBB?CCCBB?B>BBBB?B?BBDBBBBBB====><,>@=AACF=BBBC?BBD?BB6:8?EEH@BBB?@@AA:?=A<A=>>AAC??>;@B?>=?@@@@@@@@>>>@>=>>188=:??<?=CCBABBA;;4:8888)84:488888(/:---(------253817777)5:8=A;B;;;6:=<=@>>;>7::;;;A<<;==6=663;--/::77===1739477376166673=@6<977
@ATNG8:01662:04255
GATGGTAGAGAGAGCTCTCTCATCGTACTCATTCGTTTCGGAAGAGACAGGTACGTTAATAGTTAATAGCGTACTTCTTTTTCTTGCTTTCGTGGTATTCTTGCTAGTTACACTAGCCATCCTTACTGCGCTTCGATTGTGTGCGTACTGCTGCAATATTGTTAACGTGAGTCTTGTAAAACCTTCTTTTTACGTTTACTCTCGTGTTAAAAATCTGAATTCTTCTAGAGTTCCTGATCTTCTGGTGAGATATGCATGATGCTACCATGAATCACAACGGAT
+
BBCD;B@@@B;>;;;666@>?>@;<666;=<;.9:;;79@?C@BCABCDB?ABC999:@DCBA?D?BAABCCBBA??=<=<(7739=<@9;>;@:=0.*..)----6606355597717996<;>AA>>>=A=AAAA;>>?????@@@BAA;;;@88883:<7<;??A@???@@<???BD5@7;8;@EED/AA??@:@A>==><:;;:<<;<,<///=9=5==;>>==;;;<@=AAB@;;8;AA<<<///999:>B>>=>=?====@@?;96---7-22022
@ATNG8:01665:04261
GATGGTAGATATATGCACGCTCTACCAGAAGATCAGGAACTCTAGAAGAATTCAGATTTTTAACACGAGAGTAAACGTAAAAAGAAGGTTTTACAAGACTCACGTTAACAATATTGCAGCAGTTCGCACACAATCGAAGCGCAGTAAGGATGGCTAGTGTAACTAGCAAGAATACCACGAAAGCAAGAAAAAGAAGTACGCTATTAACTATTAACGTACCTGTCTCTTCCGAAAGAATGAGTACTGCGTCTCACTCTCGCCTACCATCGTATCTCAGGAGTCT
+
CCCD@DDBBBBCCCDCC@@@BBCDD?CCC@BBBB??;??BBBCBCB>@B=@>BBA@ABBB1B>BBAA@BDBBBB=?;>>===,?>=A?BCC;CCCACFCBDBB;;:;?BC@CCC>@@BBCBBA@CCCFDCBB?BCCC@BBBBBDDD<@<@BB@BCBBAAAB?CBBBBB>BB?BBB>??787,::98<BDCE1>@<?BBABBBCC?B?BB??<@=@@C@@=???>;><8?=@>>9>A<ABAAA?AAA?A>>>?><;;899><@AA<A8;;<<AAAAA@<A<:::
@ATNG8:01665:04268
GATGGTAGCTCTGCTCTGACTCTCGTACTCATTCGTTTCGGAAGAGACAGGTACGTTAATAGTTAATAGCGTACTTCTTTTTCTTGCTTTTCGTGGTATTCTTGCTAGTTACACTAGCCATCCTTACTGCGCTTCGATTGTGTGCGTACTGCTGCAATATTGTTAACGTGAGTCTTGTAAAACCTTCTTTTTACGTTTACTCTCGTGTTAAAAATCTGAATTCTTCTAGAGTTCCTGATCTTCTGGTGTCGTCTATCATGTACTACCATCGAATCACGAAAGTCT
+
69CC:BCCBBBCCCBBBCCBCCCDCCBBCBAA<@CCD>CC?B?BBCCBBC?EDCCC?B?BDCC@B?BCBBBBBBD>;:::9)9?:=9999.:BAA?BCD@GE;;;BECC@BCCCCCCC?BBB>@>BBDCC999@BBBB@CBBBBBBBBBBCCCAAC<BBC?@@<@?BBCDCCCECACCCCC;B;A=::999*:CCCC?CCCCEDDDCCACDEE5DBCBC?B?BD?CBCCA??<>?BBCCCB?B>@<@@@BEBDBBCCCCCBBDDCC?BABBB?BBBDBA@<AA99
@ATNG8:01669:04262
GATTAGCATCATGCATATCTCACCAGAAGATCAGGAACTCTAGAAGAATTCAGATTTTTAACACGAGAGTAAACGTAAAAAGAAGGTTTTACAAGACTCACGTTAACAATATTGCAGCAGTACGCACACAATCGAAGCGCAGTAAGGATGGCTAGTGTAACTAGCAAGAATACCACGAAAGCAAGAAAAAGAAGTACGCTATTAACTATTAACGTACCTGTCTCTTCCGAAACGAATGAGTACGAGAGTCAGAGCAGAGCTACCATCGAATCACGAAAGTCT
+
CCC@BBBBBCCA;;;HCCBBBDC@CCC?@@AC@@=@?CABCBBB@BB>A>ACB??AAB2A@BDA@AFCC?>>889;BEHE5BA>A;AAB7ACGIFCCCDFDBB?B@CC@CBD>AAABBCCCECCCCCCCC?BBBD?BBBBBBAA?B@CCC@CCBDCCCC?CCCAAA?CD>A@A588AAA9?==998888(8@:@888A@ABB;?;@BAE<><><@@@=ABBBBBB?B?CDD>ABB?BBBBCCBB@?@BBBBB@AAAA=>=@AA<A677<6=:9:@@@9@:::
@ATNG8:01669:04284
ATGGTAGCGCGACGAGCGTAGACCCAGAAGATCAGGAACTCTAGAAGAATTCAGATTTTTAACACGAGAGTAAACGTAAAAAGAAGGTTTTACAAGACTCACGTTAACAATATTGCAGCAGTACGCACACAATCGAAGCGCAGTAAGGATGGCTAGTGTAACTAGCAAGAATACCACGAAAGCAAGAAAAAGAAGTACGCTATTAACTATTAACGTACCTGTCTCTTCCGAAACGAATGAGTACGTGTGCGACGTGTCTCCTACCATCGAATCACGAAAGTCT
+
5<<7<99;BBABBBBCCCCCCCCB=B@@>@?@?99899BBBAAAA@BA<@<9:9><CCC1B>BB@;BBBBBAA;A?@@CCC2BC?C@CCC<CCC@CCCCBCBBB?B?BC@CBB>AABBCDCCCBBBDAAAC?BBBB>BABBBAAA@C@CBB?BA??????=AAAAAA=AC@9:9<??AAB88879<<===.;=:>=>>@@BAA<A<>>==5;5;?AAA?BCBBBFC<><?@@9@??<?BBCDCDB??@B@?@???@?889=?>><@?===;>ADB99:29999
@ATNG8:01676:04262
GATGGTAGCGCACACATAGATACAGTACTCATTCGTTTCTGAAGAGACAGGTACGTTAATAGTTAATAGCGTACTTCTTTTTCTTGCTTTCGTGGTATTCTTGCTAGTTACACTAGCCATCCTTACTGCGCTTGATTGTGTGCGTACTGCTGCAATATTGTTAACGTGAGTCTTGTAAAAACCTTCTTTTTACGTTTACTCTCGTGTTAAAAATCTGAATTCTTCTAGAGTTCCTGATCTTCTGGGTGTATCAGCGAGTATCTACCATCGAATCACGAAAGTCT
+
>?>C:=BBBCCCCCCCCCDBBBCBAB@@@AA?<ABBD=;;8?<@@@@9;58==6668<9<BCB@GAGBAAB@@>@;99999$4@245?:0>@>>9>99459.54===B?CCDDBAAB?ABC@C=@@A@@BBB?C;;4;@@A@A;;;CBBBDD;;7;;::>@=B<AAA@AACBB=A:::::':;?9;:9:9'94??:/69>:@=<;;<:@G@@+>>@=B?B?CC=;0000/@8=8=?A:999=999,9499;<<;?@AABBBBCCC@ABB;<5;;;;BBC>CBBB
@ATNG8:01629:04325
GATGGTAGACACGTTTGCTCTCTCGTACTCATTCGTTTCGGAAGAGACAGGTACGTTAATAGTTAATAGCGTACTTCTTTTTCTTGCTTTCGTGGTATTCTTGCTAGTTACACTAGCCATCCTTACTGCGCTTCGATTGTGTGCGTACTGCTGCAATATTGTTAACGTGAGTCTTGTAAACCTTCTTTTTACGTTTAACTCTCGTGTTAAAATCTGAATTCTTCTAGAGTTCCTGATCTTCTGGATAGCGACGCGATATACTACCATCGAATCACGAAGTCT
+
:;;=:?DB@@;;55506<<>DDCBB;99CCAA=BCCB=CB>B?;;;BCAB>BBBBA8;8;CCC@B=?@BCCDB@@::9999(9:273;<39;44044<6AB;8=B=BC>AABBBB??<?>=:=<@>;;:887:>><=5:9=777;655999657:38679=A1705>==867768:676-59>9?????/?;;;E9><>>>=:;;<<0888)5:97<:A9@@375A9999285;<AA;;7;?>8==;:9??<9<9<<;65666649////477-/-3-33--
@ATNG8:01646:04327
GATGGTAGGAGACACGTCGCACACGTACTCATTCGTTTCGGAAGAGTCAGGTACGTTAATAGTTAATAGCGTACTTCTTTTTCTTGCTTTCGTGGTATTCTTGCTAGTTACACTAGCCATCCTTACTGCGCTTCGATTGTGTGCGTACTGCTGAAATATTGTTAACGTGAGTCTTGTAAAACCTTCTTTTTACGTTTACTCTCGTGTTAAAAATCTGAATTCTTCTAGAGTTCCTGATCTTCTGGGCTGCGCTATATGCGCTACCATCGAATCACGAAAGTCT
+
>BBB@BBB?CCBCCBCB@AACCCCCCCECHCF@BBBB=AC>D@A@@A;;:=@@@AA?B>BCBC?B@BBBBBBBAA=ABBBB3BD=@=@?9<7:99=5925B=?ABDCCADCCCDCFF@CCC@C@CCCCCCFDBECBB?BCCCCCA@BECCBBCBD=@@@<?A=A?BABBBCCCC@CCCCB9B=@=ABBBB0@A?@@:A@BBBBBBBB=@AAA,AAAAB@BBCC@CGDCDCCAB@BDCDBB>A@@@;@AAAACCCCCCCDFBBBC>BACAA=AABBBBB<BAAA
@ATNG8:01650:04312
GATGGTAGAGTACAGTGTAGTAGACCAGAAGATCAGGAACTCTAGAAGAATTCAGATTTTTAACACGAGAGTAAACGTAAAAAGAAGGTTTTACAAGACTCACGTTAACAATATTGCAGCAGTACGCACACAATCGAAGCGCAGTAAGGATGGCTAGTGTAACTAGCAAGAGTACCACGAAAGCAAGAAAAAGAAGTACGCTATTAACTATTAACGTACCTGTCTCTTCCGAAACGAATGAGTACACATCGTCGTGTCGTGCTACCATCGAATCACGAAAGTCT
+
//<:7///65::<5966<:555;;:5;@C?BCD<<:=@<???BAAA<9=0303:333===+:6::999977337)7=ABBCC5A@=>2:;;69BCDJCCCCCCCC>A=@@<@AA6;9::;;;AAAABB@@AB>AADB?A??>@:9:3;<?::29>>9=<<<8;;=<?@=?:==77073;?A577B==?@@@.752555585556279999:6:677;?;8<555988)/+/9919661688:?<BB>==@52888<>>?BBCABA;>>;==9==<9733(3733
@ATNG8:01651:04318
GATGGTAGTACATGATAGACGACACCAGAAGATCAGGAAACTCTAGAAGAATTCAGATTTTTAACACGAGAGTAAACGTAAAAAGAAGGTTTTACAAGACTCACGTTAACAATATTGCAGCAGTACGCACACAATCGAAGCGCAGTAAGGATGGCTAGTGTAACTGGCAAGAATACCACGAAAGCAAGAAAAAAGAAGTACGCTATTAACTATTAAACGTACCTGTCTCTTCCGAAACGATTGAGTACAGAGAGTACGATATGTCTACATCGAATCACGAAAGTCT
+
@>;=:>>BB@<:95444555;=;;<8<=A466;::<.45/5:::;00-/:6:;?CCA@@@@,@7:;6>?>>=AAD>@CBBCBB2@A?A@FGE9CIE@BA?@=?@5926:==9C9945???@AAABBBBCCBCCACCBC@CC@@@DDD@D?A;;7;B;;;BBB@@@A@BB@CCACCDABCBBD9;;@=;;;;;;%;;<4;5;;<?BB?B@<A@A3:9,:DA@A?ABBBA@@@C?ABM?D;:;@???AAAABCCBCBBBACCCCBBBBBBAAABA=A?@@>>>9>???
@ATNG8:01655:04302
GATGGTAGGACGAGCGTCTGAGAGGTACTCTTTCGTTTCGGAAGAGACAGGTACGTTAATAGTTAATAGCGTACTTCTTTTTCTTGCTTTCGTGGTATTCTTGCTAGTTACACTAGCCATCCTTACTGCGCTTCGATTGTGTGCGTACTGCTGCAATATTTTAACGTGAGTCTTGTAAAACCTTCTTTTTACGTTTACTCTCGTGTTAAAAATCTGAATTCTTCTAGAGTTCCTGATCTTCTGGTGTCTGATCTGTATCACTACCATCGAATCACGAAAGTCT
+
:;=B?B@B@C;;6=:::::>>AAA=ABAB;;;6;BDF>CCAC?ABBBBBD@FD@@@@C?BBBC?B?BB@???A@A?BBBBB3AA?B?::30/0/16//)37288???A<@@BBAABD>9;:8=8=@;;;AAB=A>>>:==>===@??>===85594:7888-96;?>>=>CCC>@BB@>0>2929====,>@ABB>CCCCBBBAAB?BDDD3B??::39;?=;??BC999?C?CCCBBB=@??498<88;BBABBB;;;ABB::69@BBC?BBBBBCG>BBAA
@ATNG8:01656:04339
GATGGTAGGCACTGCGCACACATCCCAGAAGATCAGGAACTCTAGAAGAATTCAGATTTTTAACACGAGAGTAAACGTAAAAAGAAGGTTTTACAAGACTCACGTTAACAATATTGCAGCAGTACGCACACAATCGAAGCGCAGTAAGGATGGCTAGTGTAACTAGCAAGAATACCACGAAAGCAAGAAAAAGAAGTACGCTATTAACTATTAACGTACCTGTCTCTTCCGAAACGAATGAGTACGAGAGAGCACACGTGTCTACCATCGAATCACGAAAGTCT
+
56658==B@CBBCB<<<>B@9<;BB;B;;79BBBBB@B:;;DGDDC@DG@CA@@@@@@@?1?@ECDFBBBD???9??ABBBC5CC?C@BBB<BEC?::;;9@@@B>A<<>:<CE;:9<=@CCCCCCCCCCA@=@C:96;@>>?:::<@?CCD?BBBBCCCC?CCCCBB???;?@?8==<==7773<75666(5:6<8::BAA78185::AA<?<>?B@@=@A@@@@@3:3:==5=??9?BBCCCCABBBC>>BBEBCA==>??><5:///;7<<@A?@=6=:::
@ATNG8:01665:04311
GATGGTAGTAGTACACTAGTCATACCAGAAGATCAGGAACTCTAGAAGAATTCAGATTTTTAACACGAGAGTAAACGTAAAAAGAAGGTTTTACAAGACTCACGTTAACAATATTGCAGCAGTACGCACACAATCGAAGCGCAGTAAGGATGGCTAGTGTAACTAGCAAGAATACCACGAAAGCAAGAAAAAGAAGTACGCTATTAACTATTAACGTACCTGTCTCTTCCGAAACGAATGAGTACTGTATCTATGTGTGCGCTACCATCGAATCACGAAAGTCT
+
==CB?BCAA;99>>CDGCC>>C<=B;CBB:>@@@?A7;>CBCCCCD9BB?B@CBA@====,==@ADC@??A:::59ABBBBB1BC?D4:::4:CC?BBBCHDEBB@A?CC?::9@DEGDECBCECCBBBBBC@CBBC>@@@??>??<A>A@@>@CAAACAA>A@AAAB@CC?BA@399<==5=7739<==>/=>:>???@@B>><><@>>>=A=;;@@@=@@@BBAA>A?CFE>BBB?BDCCCDCCAAABBAAACBB?>>>@>>>=@@==>:>A==AAA=A::9
@ATNG8:01668:04293
GATGGTAGCTCTGCTCTGACTCTCGTACTCATTCTGTTTCGAAGAGACAGGTACGATTAATAGTTAATAGCGTACTTCTTTTTCTTGCTTTCGTGGTATTCTTGCTAGTTACACTAGCCATCCTTACTGCGCTTCGATTGTGTGCGTACTCTGCAATATTGTTAACGTGAGTCTTGTAAAACCTTCTTTTTACGTTTACTCTCGTGTTAAAAATCTGAATTCTTCTAGAGTTTCCTGATCTTCTGGGCTCGCTGATATGCGCTACCATCGATAACCTCGAGTCT
+
B;94.44499;566;@D>>ABB;55=;44444.33///(///)/6686766;;/---050---.(/0733333333/3==>>+<9576:;17755.55;577)///::<:=;;;>===9<<>5:5;995555405<<>:<<;?>656=555:<<<7;;;9<>:>7<;65//9//)//555&5.516AAAA+666<<2<595//////)/;;;*=;/66:<8<@9<<=;555<2:.4388885:359)5=@999;<<<<;77////)/4433447=79999933/
@ATNG8:01669:04319
GATTAGTATAGAGCTCTACATAGTACTCATTCGTTTCGGAAGAGAGACAGGTACGTTAATAGTTAATAGCGTACTTCTTTTTCTTGCTTTCGTGGTATTCTTGCTAGTTACACTAGCCATCCTTACTGCGCTTCGATTGTGTGCGTACTGCTGCAATATTGTTAACGTGAGTCTTGTAAAACCTTCTTTTACGTTTACTCTCGTGTTAAAAATCTGAATTCTTCTAGAGTTCCTGATCTTCTGGTGAGATATGCATGATGCTACCATCGAATCACGAAAGTCT
+
CBC?BBCCCCCBBBCCCCCDDBBBBBCECB@BBCC>BB@E@CBAACCDCB>AB????B>B@@?>A>AAABBBBBB@BBBBB3BD>AACC@CB@A?ACD?EC>BABCDC@FEEDDECC?BBC?C?CCCCBCCC>BBCC@CCCCECBBBCCCCCCCC?CBB?BC?B?ACDCCCAAB?CCCCC9@:?;9999*;BBBC=CCBBBCCICC?BBBB0ABBCC@CACB@CB@AA9:8:?BBCCCC=A@C@CCCCCDDCCBBBCCDFDDBC@CBA@@@CCBCBBB<BA@?
@ATNG8:01673:04330
GATGGTAGAGAGACTGTAGCGCACCCAGAAGATCAGGAACTCTAGAAGAATTCAGATTTTTTAACACGAGAGTAAACGTAAAAAGAAGGTTTTACAAGACTCACGTTAACAATATTGCAGCAGTACGCACACAATCAGCGCAGTAAGGATGGCTAGTGTAACTAGCAAGAATACCACGAAAGCAAGAAAAAGAAGTACGCTATTAACTATTAACGTACCTGTCTCTTTCCGAAACGAATGAGTTCCTCTCAGACGCTCGTCCTACCATCGAATCACGAAAGTCT
+
55:=:?CBBBBBCCBBBCCDCBBBC>BBB@CCCCBB?A>ABBBBBC?CB?B=>>>899999%98>?ACCBBBAA@:@?@BCCD3AA=@2;;;*:AA>BDBA@BB;98<@CC?EBB?BBFCCBBBCCCBBCCCC@DCBAABB@?885:=A?@>@BBCCCCC?BBBBBB?BB>ABB:??:99,9==;9:::9.:D@E===BBB@@7;7;A?>6;6;>AAA?::;BBAAA=A@CCC>C@@=?CCAB?B?BBBCBDC>:;???AA<A8818>>>>=BD===BB:@@>>
@ATNG8:01635:04369
GATGGTAGAGAGAGCTCTCTCATCGTACTCATTCGTTTCGGAAGAGACAGGTACGTTAATAGTTAATAGCGTACTTCTTTTTCTTGCTTTCGTGGTATTTCTTGCTTAGTTACACTAGCCATCCTTACTGCGCTTCGATTGTGTGCGTACTGCTGCAATATTGTTAACGTGAGTCTTGTAAAACCTTCTTTTTACGTTTACTCTCGTGTTAAAAATCTGAATTCTTCTAGAGTTCCTGATCTTCTGGTGTCTGATCTGTATCACTACCATCGAATCACGAAAGTCT
+
@@@@<@<@AA@A@>:556<<<<==CBABBCBC@BEEE=BB?CACCBBAAA6;9>@>7;<@@@@7?9:?>BC@A:B6@@>>?+@@=;??@6?B@A100--(--)---(-993::===;===787<A<AAB@?:;;=BAAA<???A@??@@??C@>??=8866;@?<@=?????AACC;@@@@@2?6:7;>EED/AAAAA9?>?>>>E>>=56666)6///@9=9>><>BB=>===B=AAAB;:7:>?:>>>??@@???@@@D>@?=>><@AA>><>@ABAAA9@@<<
@ATNG8:01640:04354
GATGGTAGTGATACAGATCAGACACCAGAAGATCAGGAACTCTAGAAGAATTCAGATTTTTAACACGAGAGTAAACGTAAAAAGAAGGTTTTACAAGACTCACGTTAACAATATTGCAGCAGTACGCACACAATCGAAGCGCAGTAAGGATGGCTAGTGTAACTAGCAAGAATACCACGAAAGCAAGAAAAAGAAGTACGCTATTAACTATTAACGTACCTGTCTCTTCCGAAACGAATGAGTACCTCTCAGACGCTCGTCCTACCATCGAATCACGAAAGTCT
+
>CCE@CCCCCDDCCCCCCCGCCCBB@CDD>ABA@@>5>:>>>@BAA=??@C@???@@===)98>BD???A@?=:277:CGEE1BB?A6;;;6;CC@CABBCCCCDAC@DC@CBB?BC?@@BBBBCCCCCCCB?BBBA@BBCCBB??<@?A;;:;BBBCBBDACCCDBB???;?CC<@@99927>>?BBDAG2CC?BBBAADBCC7;7;;==5:5:<A@@=@BAAABB@C@BBB>ACA@CCBBBBB@BBBAAACCB?>>>BB<AAA=B;;;?;??BBBBB=A@??
@ATNG8:01643:04354
GATGGTAGTGTCAGTGCGCGTCGTCCAGAAGATCAGGAACTCTAGAAGAATTCAGATTTTTAACACGAGAGTAAACGTAAAATGAAGGTTTTACAAGACTCACGTTAACAATATTGCAGCAGTACGCACACAATCGAAGCGCAGTAAGGATGGCTAGTGTAACTAGCAAGAATACCACGAAAGCAAGAAAAAGAAGTACGCTATTAACTATTAACGTACCTGTCTCTTCCGAAACGAATGATACTGATCTATGTGTGCGCTACCATCGAATCACGAAAGTCT
+
59=>9=BDDDCCCBBCCICBBBCCC@CCB@BB:9;A6;4;AB@@@D?AA?A?@??@@@@A2A?BBBBBEDB???8??AABB9CAA;@4:::.;CC@GBBCECDCC@B?BB?CCC@CCCDCECD@@@CCCCCC?CCBB>BBBCBBA@<@?BAB@BBBBAAAA?A???AA>BC?===<?>??>6??<5;ACCA+AA=A665@AAAA:>;>@@@4:49<A@@?BBAAACC?B?BBB=BBC@BBBBBBBBCCBCCCCCAAAAABCCC<@@===?BB@A@@@8@:98
@ATNG8:01644:04353
GATGGTAGGCGACATACATACGCGCCAGAAGATCAGGAACTCTAGAAGAATTCAGATTTTTAACACGAGAGTAAACGTAAAAAGAATGGTTTTACAAGACTCACGTTAACAATATTGCAGCAGTACGCACACAATCGAAGCGCAGTAAGGATGGCTAGTGTAACTAGCAAGAATACCACGAAAGCAAGAAAAAAGAAGTTACGCTATTAACTATTAACGATACCTGTCTCTTCCGAAACGAATGAGTACAGAGAGTACGATATGTCTACCATCGAATCACGAAAGTCT
+
BBCC@BBB::555;<==;A@ABCCEACCC@BBBAGMADABBB=>=<7;;0404<;;;@@@+C?AA>AA<>CCCD>AAAAHMA0A>0//7;<</<;;8<<<>=;>00*/5886;9;6;;;;@A@A;;;@ABBCC?BBCDABCBCCBBB@C@C;;9;BBBCCBE?@;::AC?CC@CCC999A@@;@A@;000000%0>:00*00><??B@B=B;;;;>5;888;<4978<<8;473...'...(----.....35666987772255577@:>>=560/./8///(.853
@ATNG8:01646:04370
GATGGTAGCTATACGTATTTCTATGTACTCATTCGTTTCGGAAGAGACAGGTACGTTAATAGTTAATAGCGTACTTCTTTTTCTTGCTTTCTTGGTATTCTTGCTAGTTACACTAGCCATCCTTACTGCGCTTCGATTGTGTGCGTACTGCTGCAATATTGTTAACGTGAGTCTTGTAAAACCTTCTTTTTACGTTTACTCTCGTGTTAAAAAATCTGAATTCTTCTAGAGTTCCTGATCTTCTGGTATGACTAGTGTACTACTACCATCGAATCACGAAAGTCT
+
?ACCAHBBBBBDDDCAAAK>BBBBDBBBAB;;7;BBB>CEAEACCDCCCC@BBBBB?B@BBBB@C=@?BBBDDBA?ABBBB3BB=@??@8?B>B<@@B?BB@BAA?972;:;;@@CB?ABC:>:>>@@AAA?;>>?>8>;==@???AA>?>>??A;>@@;AB=B=A@;;;@???:8::?<.92946=999*9:575.5...833888178775$5222:6:68848A@AA;;6;;?888??;>@@<@@@@@BCA@<<<@@@BB@@@<@??>><>AAA???9@@@?
@ATNG8:01647:04361
GATTAGGCGAGAGTGAGACGCATACTCATTCGTTTCGGAAGAGACAGGTACGTTAATAGTTAATAGCGTACTTCTTTTTCTTGCTTTCGTGGTATTCTTGCTAGTTACACTAGCCATCCTTACTGCGCTTCGATTGTGTGCGTACTGCTGCAATATTGTTAACGTGAGTCTTTGTAAAACCTTCTTTTTTACGTTTACTCGCGTGTTAAAATCTGAATTCTTCTAGAGTTCCTGATCTTTCTGGGTCTACGCTCGTCGCGCTACCATCGAATCACGAAAGTCT
+
;?@@BB@EBBBBCCCCCCCBBBCCCCCBB?;;;C=BB@C@CCCCCCC@CC:;;?B?@@@@=@=AAAAAAA@@:?=>>>(89399;>7>AECACAC?ED5:9@@::49AA@ACBA=A??<?;??;;;=;;5:=::49:;;:>::67//////>05372694:57795557222'25577*76;5:=>==>(:66;>4;;8/./7788+...&....505.55.522277=6;69977555,66;=4=----2269///55;???A8;;;882668556=6=886
@ATNG8:01651:04366
GATGGTAGATATATGCACGCTCTACCAGAAGATCAGGAACTCTAGAAGAATTCAGATTTTTAACACGAGAGTAAACGTAAAAAGAAGGTTTTACAAGACTCACGTTAACAATATTGCAGCAGTACGCACACAATCGAAGCGCAGTAGGATGGCTAGTGTAACTAGCAAGAATACCACGAAAGCAAGAAAAAGAAGTACGCTATTAACTATTAACGTACCTGTCTCTTCCGAAACGAATGAGTACGAGAGAGCACACGTGTCTACCATCGAATCACGAAAGTCT
+
5;>>8==CCC>CCCHCCCBA@@@@?:CBB@BBA@@@<@<>@A=>>?>@@>A=774>:;;<+B8BC=BBB@@??;3>;>====)54.4.555&5:@;>@AAABBCD@C@CC?BCC@CCBBBCCCDCBAAAACC?BBBB?BAA;;;BAB@CBD@CAAACBBC@CCCAAA?AA>ACC>AA???8;;<89999:(9A<B:::B?>A=16179;:+/+/>B<<=AA;;;AA?BAAAA=ABD?AAABBBBBBBBFBAAABCBCBB@@;===@888>;>>@@;00+0000
@ATNG8:01651:04374
GATGGTAGTCTCAGATAGTCTATAGTACTCATTCGTTTCTGAAGAGACAGGTACGTTAATAGTTAATAGCGTACTTCTTTTTCTTGCTTCGTGGTATTCTTGCTAGTTACACTAGCCATCCTTACTGCGCTTCGATTGTGTGCGTACTGCTGCAATATTGTTAACGTGAGTCTTGTAAAACCTTCTTTTTACGTTTACTCTCGTGTTAAAAATCTGAATTCTTCTAGAGTTCCTGATCTTCTGGTCTACTACACTGTACTCTACCATCGAATCACGAAAGTCT
+
<BJF@BBBCCBCBCC;;<BCBBBCDDCBBA<;6;BCC=BBBEAEDBBA?@:<>CBB>?6;999457@@@?>@@@?:=@?@?0?A=@@B?BA;;:;EC?BB?;;;CBB>CCCBBCCC@CBBAFACCABACBB?BBBB?A@AABABAA;;<B;::A=?A?:>A4929A??>;?AC@?@@DD:B?B:;<<<<*;@@AA<BCC@A@FDDE@CCBB5CAB@C?C>BB>BBCCCAA=A?;;;CCB?BBA>A@AAACCBBBFDCCCCCCBB?B;<;B>BAABAAA;A@A@
@ATNG8:01655:04381
ATGGTAGGAGACACGTCGACACGTACTCATTCGTTTCGGAATGAAGACAGGTACGTTAATAGTTAATAGCGTACTTCTTTTTCTTGCTTTTCGTGGTATTCTTGCTAGTTACACTAGCCATCCTTACTGCGCTTCGATTGTGTGCGTACTGCTGCAATATTGTTAACGTGAGTCTTGTAAAACCTTTCTTTTTACGTTTAACTCTTCGTGTTTAAAAATCTGAATTCTTACTAGAGTTCCTGATCTTCTGGCGCGTATGTATGTCGCCTACCATCGAACTCACGAAAGTCT
+
:::7:<A>@@@955;::=?=B=CBBB<<;>9A5//)--(-0---(-766968;8::6;+///:6969:;;:888<488===+;A:73377&3/99*//;566187773737:::887;77>>8>6:885627849>>>9<<<C>;9>>>==><;;82666322.56999====::499==>.A,5716>=AA/AB==<2<5////+/;><??9????/?;;6@9>5//-/<<;;>>><><BBDB;;7:?>:===>>>@BBB;;;A??:::7063337-227---77.3333
@ATNG8:01657:04371
GATGGTAGGTGCACATGAGTGTATCCATAAGATCAGGAACTCTAGAAGAATTCAGATTTTTAACACGAGAGTAAACGTAAAAAGAAGGTTTTACAAGACTCACGTTAACAATATTGCAGCAGTACGCACACAATCGAAGCGCAGTAAGGATGGCTAGTGTAACTAGCAAGAATACCACGAAAGCAAGAAAAGAAGTACGCTATTAACTATTAACGTACCTGTCTCTTCCGAAACGAATGAGTACGATGAGAGAGCTCTCTTCTAACCATCGAATTCACGAAAGTCT
+
89//+/9;7499@;<;;;CBB@>@@;@@@=@@?BBB?C@CBBBCDD@CC@D>@;;;;;;;*;4;:9:6??<<<=6>666@@?+;9;@29:9&49<8===;::::92=74405995?BBBCFCCCC;;;BBBB?BBCC@B@@A@000=@;@;;6;;9=@@;?8@B=BBB>BB?889480;;;3///(////&/:432279:9997;7;<>>9;7;<;;9=@?:9:==9<8<<>38<:0455::<=444<<=:443988///(/68686-----(-(.8698A49998
@ATNG8:01659:04351
GATGTAGACATATCGTACTCTCTGTACTCATTCGTTTCGGAAGAGACAGGTACGTTAATAGTTAATAGCGTACTTCTTTTTCTTGCTTTCGTGGTATTCTTGCTAGTTACACTAGCCATCCTTCTGCGCTTCGATTGTGTGCGTACTGCTGCAATATTGTTAACGTGAGTCTTGTAAAACCTTCTTTTTACGTTTACTCTCGTGTTAAAAATCTGAATTCTTCTAGAGTTCCTGATCTTCTGGGCTGCGCTGATATGCGCTACCATCGAATCACGAAAGTCT
+
CECCCCCBBBCCCCCABBDCBBBDCBBCCBB?@CDD>CC?B?AA@@ABB@BCBBB>C;=?BB>C?BCBB@BBBB?BBCCC3@@;?;98-5@AB?BCB?AA788=@<=:>@ABB@>><A??:>:>A>>;;;;????9>>?A>>>>AAAAA=><><@DC9?=;?;>>>>>@>@=5;6666(79=888787(8>::;1;=>;;:>=>>4;;:;+;===@<@=??<@@@>;;;=B<@>AAA@265>>4;///;=88<AABB>>>>=>:?=>9;7=8633=;4;333
@ATNG8:01662:04360
GATGGTAGCGCACACATAGATACAGTACTCATTCGTTTCGGAAGAGACAGGTACGTTAATAGTTAATAGCGTACTTCTTTTTCTTGCTTTCGTGGTATTCTTGCTAGTTACACTAGCCATCCTTACTGCGCTTCGATTGTGTGCGTACTGCTGCAATATTGTTAACGTGAGTCTTGTAAAACCTTCTTTTTACGTTTACTCTCGTGTTAAAAATCTGAATTCTTCTAGAGTTCCTGATCTTCTGGACAGAGTGTGCAGATACTACCATTGAATCACGAAAGTCT
+
CCCC?CBBBBBCCCBEDDDDCBBBBCCCBBBA?ABBB>BCBC@DCBBDCC?CCCBB?B@CCBB?B@BBBCBBBBB<?????0?C=??BE>BB@A>ADC@CE=BACCCC?EECDCCAB?BCC@C?CCCCAA@C@BABB?CAABDBBBCCCBBBCCC?BAC@CC>@<@AABBCBCCACCCCC8A=@;>????0@DBBC=BBDCDDEFCD@CCCC5BBABB>B>BC@CCCDBBB?C?BBDCCC?@@B?DDBBCCCCBBBBCCCCCBBB?CB?AC@CDDCCCC=C9:9
@ATNG8:01664:04340
GATGGTAGCGCATACATAGATACAGTACTCATTCGTTTCGGAAGAGACATGTACGTTAATAGTTAATAGCGTACTTCTTTTTTCTTGCTTTCGTGGTATTCTTGCTAGTTACACTAGCCATCCTTACTGCGCTTCGATTGTGTGCGTACTGCTGCAATATTGTTAACGTGAGTCTTGTAAAACCTTCTTTTTACGTTTACTCTCGTGTTAAAATCTGAATTCTTCTAGAGTTCCTGATCTTCTGGACGACGCGCACTGACACTACCACTCGAATCACGAAAGTCT
+
45=>9>=B=>>>@666BB@@=00/////78//+/:<<5=@<=:=BA><<0///7//)/)////)/39::6669:C=;:;9;9#44.449:144493944.5<5;;=>CC@CCCBBAAA?BCEAC@BDCCBC@B=AABB?ABAAAA;;;AA@A@=>>800/)/;5;6==:;:;<;<7:9999*95;<;;;;;':??@A<B;;;A?>:99.9@@*95959.99<@=@B95999495;==<AA<><@+000//7///;554;<;;;;>755697727/////;5=<@@
@ATNG8:01664:04385
GATGGTAGTGTCATATGAGAGTGTGTACTCATTCGTTTCGGAAGAGACAGGTACGTTAATAGTTAATAGCGTACTTCTTTTTCTTGCTTTCGTGGTATTCTTGCTAGTTACACTAGCCATCCTTACTGCGCTTCGATTGTGTGCGTACTGCTGCAATATTGTTAACGTGAGTCTTGTAAAAACCTTCTTTTTACGTTTACTCTCGTGTTAAAAATCTGAATTCTTCTAGAGTTCCTGATCTTCTGGGTCTCTCTCTCACGCACTAATCGAATCACGAAAGTCT
+
CCCD<<:@:@<@BA=BBCBBBDBCCCBBBCAB>BBBB>BDAJ@BBBCGCC?CCB;;858;>:@;B=@AB;999445:::::'44.489909<99.5;@;=?69;AA@@=@AAACCCEACED@B?BCBBBBBB?BAAA@CBBABBBCCCCCBBCCC@;;;>A@?B>A@@;;9B>@8@54949$93=399;<;$44444)544555556=9>===+6656<8<8?>:=BB9:9A<A<ACCAAA=@ABB=BCC;;;<BBBCBBBCBBC@C@A@@BBBBAAA;AAA@
@ATNG8:01669:04355
GATGGTAGACATATCGTACTCTCTGTACTCATTCGTTTCGGAAGAGACAGGTACGTTAATAGTTAATAGCGTACTTCTTTTTCTTGCTTTTCGTTGGTATTCTTTGCTAGTTACACTAGCCATCCTTACTGCGCTTCGATTGTGTGCGTACTGCTGCAATATTGTTTAACGTGAGTCTTGTAAAACCTTCTTTTTTACGTTTACTCTCGTGTTAATAATCTGAAATTCTTCTAGAGTTCCTGATCTTCTGGGCAGACTCTCACACGCCTACCATCGAATCACGAAAGTCT
+
@@CGABBBCC;;;BCCBCBCCBBBCCDCBB@@;@AAB<??<?9;>455==:===BB7=8<;;=?C?BBBB:>:::455;;;)55.78767&233,7;@?@?AAE8===A;:7<CB??=AA;A@A:>:>>>@>>>@<AACA;?>>>BAAA@@@@>>>?A=>>><@BB;A=CAAAA>>>@;@BAAA3>;>;@;====';;666+--9---=:;>=@=@B=A@?878-89<<68=;///=9@9@B??>>8;:AA:@@A@@@<<=@@B@@@;AAB=AA>>><>@AAAAA9>>AA
@ATNG8:01671:04344
GATGGTAGGTGCGACATGAGTGTATCCAGAAGATCAGGAACTCTAGAAGAATTCAGATTTTTTAACACGAGAGTAAACGTAAAAAGAAGGTTTTACAAGACTCACGTTAACAATATTGCAGCAGTACGCACACAATCGAAGCGCAGTAAGGATGGCTAGTGTAACTAGCAAGAATACCACGAAAGCAAGAAAAAGAAGTACGCTATTAACTATTAACGTACCTGTCTCTTCCGAAACGAATGAGTACGAGAGTCAGAGCAGAGCTACCATCGAATCACGAAAGTCT
+
45<<7<=@<@@0//::<;;@<B;;94.4443444:::4;:>>>>CBB?BC@C@DCA999999%;?BCCCCCBD;;;0;A;;;;;*;@=@5;;;&9>=:?BBBCCD:85:=@AABBB?BCBABBCDDBBBCCCBB?BDDD@???@AB??9@=AAB?BBBDCDCC?BBBBBB@BB?AAA9<<><<5>::3:::::(8@:A@CB:98=?1818;:>8=8=ABBB?BA@@A@A>A?AAA<AAA?CDCCCBBBBBBBBCBBAAABBAAAAA@?BA@A>=@?AADLL?C;;;
@ATNG8:01674:04362
GATGGTAGCTCTGCTCTGACTCTCGTACTCATTCGTTTCGGAAGAGACAGGTACGTTAATAGTTAATAGCGTACTTCTTTTTCTTGCTTTCGTGGTATTCTTGCTAGTTACACTAGCCATCCTTACTGCGCTTCGATTGTGTGCGTACTGCTGCAATATTGTTAACGTGAGTCTTGTAAAACCTTCTTTTACGTTTACTCTCGTGTTAAAAATCTGAATTCTTCTAGAGTTCCTGATCTTCTGGGTCTACGCTCGTCGCGCTACCATCGAATCACGAAAGTCT
+
//::6:AA=ACCCCBCBBCCCCCCCCBBBAAB?BBBB=CC@C?CBBBBAB?BCGAB=A?BBDD?C?CBBBCCCCD@BBCB@1@@<??BD=BCAA?ACC@CC>A@ABCC@BBDDCCBB@BBB?B?CCCCB@@@?DBBB@BBCCCCCBDCCCC@AAB@BBB?BC?B?ACCCBCCCB=A::::.:>B9::9:*;BCCL=CCCCCCCCBD5;;;;*;ABBC@C@CD?CCCCCCB=@=?CBCCB:?79:.;A@BDCCCCCBBCBBBCBB?AAABD?C@@@CFF>CABB
@ATNG8:01674:04370
GATGGTAGCTATACGTATATCTATGTACTCATTCGTTCGGAAGAGACAGGTACGTTAATAGTTAATAGCGTACTTCTTTTTCTTGCTTTCGTGGTATTCTTGCTAGTTACACTAGCCATCCTTACTGCGCTTCGATTGTGTGCGTACTGCTGCAATATTGTTAACGTGAGTCTTGTAAAACCTTCTTTTTACGTTTTACTCTCGTGTTAAGAATCTGAATTCTTCTAGAGTTCCTGATCTTCTGGTCTACTACACTGTACTCTACCATCGAATCACGAAAGTCT
+
><AA7?>>BC>CCGCCBBACBBAA@?;=CD<;<;BGACC@G@D@@ADBB?BBAAA@B@BBBB?B@BABBAAA:B48>=<<+BB?BBBC>CAAA?BAA>AB=AABBBB>AABB@F>><>@A:>;?;;;@@@@<AC??<????>>>>===??>;;@7///9==7=7;;;=@?>?@<;;;AA5A5;5:::;:*:@////)//////96-/(/6:<6>;==>=B=@?;@AA@>>>;?5;;===>188;5;;;@==>>>???@@;;;EEE7;;?>>>BDFA>>=8=>?>
@ATNG8:01674:04375
GATGGTAGCGCGACGAGCGTAGACCCAGAAGATCAGGAACTCTAGAAGAATTCAGATTTTTAACACGAGAGTAAACGTAAAAAGAAGGTTTTACAAGACTCACGTTAACAATATTGCAGCAGTACGCACACAATCGAAGCGCAGTAAGATGGCTAGTGTAACTAGCAAGAATACCACGAAAGCAAGAGAAAGAAGTACGCTATTAACTATTAACGTACCTGTCTCTTCCGAAACGAATGAGTACTATGTAGAGCTCTATACTAATCGAATCACGAAAGTCT
+
BCCC8;6@<CAA;::@?666=<9::/59:499=A;;4:>AC@??>D>??=@;==>98999$78<;8>@@AB@AA<ABAABBD1;;?C@CEE<ECB?B;::9?A@A>B?BA?BCC?BBAABBBCCCEEDDBBB?BAAB?AAABBBCC?B@;;:;BBCC????AB?BBB?BD>AAC@DFB@@5:00)0@@:@6@@<====AACBB?BACDCB?B@A:<;C?BAB??;?:=::88-8-.)...:@@CCCCCCAAB>>@AAA??AAB=A@<;7;>BA@@@;@BAB
@ATNG8:01675:04358
GATGGTAGCACACGAGATCTCATCGTACTCATTCGTTTCGGAAGAGACAGGTACGTTAATAGTTAATAGCGTACTTCTTTTTCTTGCTTTCGTGGTATTCTTGCTAGTTACACTAGCCATCCTTACTGCGCTTCGATTGTGTGCGTACTGCTGCAATATTGTTAACGTGAGTCTTGTAAAACCTTCTTTTTACGTTTACTCTCGTGTTAAAAATCTGAATTCTTCTAGAGTTCCTGATCTTCTGGGTCTACGCTCGTCGCGCTACCATCGAATCACGAAAGTCT
+
:;??7;CCCCCAAABMCCCCBCCBCBBBCA;;4<9;>=>B:B:CBABB@A>ACCCD@C@BBCC?B?BBBBCBB@@;99979$9<1;9:9,9@@@=BBB?BB598BBBC?BBBBBBAA<A>?<?<@@>>>@??<??>?=?>>>@>>=>==<@:::=8<::7:==B<AAAAA???@<>?>>?2=:><@@AAA/A?::90666///676;6<;;<*9;<<<6;777.6>=>;;;8=398@=@@-//7<6;:7;///::<7;;?BAAAA=A@>>><@@@?;7603762
@ATNG8:01677:04361
GATGGTAGACACGTGTGCTCTCTCGTACTCATTCGTTTCGGAAGAGACAGGTACGTTAATAGTTAATAGCGTACTTCTTTCTTGCTTTCGTGGTATTCTTGCTAGTTACACTAGCCATCCTTACTGCGCTTCGATTGTGTGCGTACTGCTGCAATATTGTTAACGTGAGTCTTGTAAAACCTTCTTTTTACGTTTACTCTCGTGTTAAAAATCTGAATTCTCTAGAGTTCCTTGATCTTCTGGTCTACTACACTGTACTCTACCATGAATCACGAAAGTCT
+
:;BC:CBBBBB;:6<666>=<<<=>;;;<BBB?CBBB=BB>A?B@@@AA@8;9CAA>B<??A@>A@CDCCC>9475>?D<AA?A755,2>>?>A@>9==5000/880339588@@>;;;;@=@BA;<;>>=B@A@;==<99<8::===A<==>4:8<8??;><>??@@AA??=?@?AA5A6;6;9===,==@@@///;889;:7715666)6//-9492///99877748,/-/;;661///16;<@@777=767==@@BBBB;>>=A==>>BA==6=::6
@ATNG8:01628:04423
GATGGTAGCGCACACATAGATACAGTACTCATTCGTTTCGGAAGAGACAGGTACGTTAATAGTTAATAGCGTACTTCTTTTTCTTGCTTTTCGTGGTATTCTTGCTAGTTACACTAGCCATCCTTACTGCGCTTCGATTGTGTGCGTACTGCTGCAATATTGTTAACGTGAGTCTTGTAAAACCTTCTTTTTACGTTTACTCTCGTGTTTAAAAATCTGAATTTCTTCTAGAGTTCCTGATCTTCTGGAGATACACATGATACTCTACCATCTAATCACGAAAGTCT
+
BBBC@CBBBBCCCCBBCCDDCCBBBBFCCBBA=A9998;D@G@DCCCCCC?CCCCC?C?CCAA=B?BCCCC??@A>;::;:):B;@@ABA7@@@@<ABB?CM@CBBGBB@CCCDCCCD?CCC?C?CBCBCBBB@CCCC?CCCCCCBAACCCCCAAA@CCC@BB@B?A@B@@ABCC@CBAAA7;5;;;;;;;*;AABB>CBBBCDBC;;;0;AAB0BBAAA5<;0;C@CBCBCBB?C?BBCCCD@BBCACECCCCCCBBCCCCCCCB@?<????B@BCCC@@?:AC::
@ATNG8:01629:04413
GATGGTAGTGTGTCTCTGAGAGTAGTACTCATTCGTTTCGGAAGAGACAGGTACGTTAATAGTTAATAGCGTACTTCTTTTTCTTGCTTTCGTGGTATTCTTGCTAGTTACACTAGCCATCCTTACTGCGCTTCGATTGTGTGCGTACTGCTGCAATATTGTTAACGTGAGTCTTGTAAAACCTTCTTTTTACGTTTACTCTCGTGTTAAAAATCTGAATTCTTCTAGAGTTCCTGATCTTCTGGACGACGCGCACTGACACTTCCATCGAATCACGAAAAGTCT
+
@@@A>ACJCCC@BBCDCCCCBBBCCCCBCBBB?BBBB<BC@C?CCCCCCC?CBBBE?C?CDBB=B@CCCCCCCCC@CCCCC1CC?AABD>BB@@>@CE?CF9;:BCCEAFDCBBCDD?BBB?C?CCCCCCDC@BBBB?BCCCCBBBDCCCC@@@B?CCC@A@>@?CBCCCBCCCACCCCC;C=B=::999*:C@@B>CBDEEGDCBB?BDEF5CBBBCADACC?DCCCCBB?B@BBCC??>?CC@CCBBCCC@BB@::;D;;;?B>BC@??<>:?@9999*9>?=
@ATNG8:01632:04412
GATGGTAGTACATGATAGACGACACCAGAAGATCAGAACTCTAGAAGAATTCAGATTTTTAACACGAGAGTAAACGTAAAAAGAAGGTTTTACAAGACTCACGTTAACAATATTGCAGCAGTACGCACACAATCGAAGCGCAGTAAGGATGGCTAGTGTAACTAGCAAGAATACCACGAAAGCAAGAAAAAAGAAGTACGCTATTAACTATTAACGTACCTGTCTCTTCCGAAACGAATGAGTACGTGTGCGACGTGTCTCCTACCATCGAATCACGAAAGTCT
+
:;<@9ACHCFDC@<;=?;@CCCCCC>B@A;>79////)/9:=<<A=??9<877455555$5.5@@@BBECBBB>BCCBDDE5@@<@=@@A9ADFACCCCCDD??>A?BDADCC?CC@@@CBCBABCCCCCCADCBB>A???BBBA?BBCBB?BCCDDCCC?CBBDBB>@@9@@?9?>><=8>@@;:99999%9?;?989BAA@@>?9=<=A3858ACBB?BBBBBCD?C@@?=6?;;6:BCCCAAABBBBACBBBBB@B<;9<<>;?B??@<A@BB;;;6;@@?
@ATNG8:01633:04422
GATGGTAGGAGACACGTCGCACACGTACTCATTCGTTTCTGAAGAGACAGGTACGTTAATAGTTAATAGCGTACTTCTTTTTCTTGCTTTCGTGGTATTCTTGCTAGTTACACTAGCCATCCTTACTGCGCTTCGATTGTGTGCGTACTGCTGCAATATTGTTAACGTGAGTCTTGTAAAACCTTCTTTTTACGTTTACTCTCGTGTTAAAAATCTGAATTCTTCTAGAGTTCCTGATCTTCTGGTTATGAGTGACTCGTGCTACCATCGAATCACGAAAGTCT
+
49;;6<6566;===>A<<;;;;;???>;;;;;7<555)594<8=@C??@>9=>A?>:>?878B>A?A???>??BC@CCBBC3BB=>;@@70000;=>B@CE?AA@CCC@CCFFDD=;:;EFAC@CCDCAAAB?BCBB@BBCCDCCBBCCBCCA@AHDBC?;;7;@BABBBBAAB<@;;;;.;;@5;;;;;*;>?@D:;;CDCCBBACADECC5CCCCC@CACC@CB;;;;;5<>@@@DDD@B@@<@;AA@@A@BBAA@A@@AA;;5;;;;A>B?:9;AB<CBBB
@ATNG8:01637:04432
GATGGTAGCGCATATCAGCGCAGCCCAGAAGATCAGGAACTCTAGAAGAATTCAGATTTTTAACACGAGAGTAAACGTAAAAAGAAGGTTTACAAGACTCACGTTAACAATATTGCAGCAGTACGCACACAATCGAAGCGCAGTAAGGATGGCTAGTGTAACTAGCAAGAATACCACGAAAGCAAGAAAAAAGAAGTACGCTATTAACTATTAACGTACCTGTCTCTTCCGAAACGAATGAGTACGATGAGATCTCGTGTGCTACCATCGAATCACGAAAGTCT
+
BBBC?C?@@CDDBBBFDBBBCCCCD=CCHACBBAA@5;7;@BBACB@BB?B?BAB;;:::*;>CCJCCCCCCCF>D@999:9*:B;@4;;/;EC?DAAACCC;:9;@CC@BBB>@AAAACDDBBBBDCCBB@CFCC?BBCCCBBB<@=@@@>BBBCCDCC?CCCCBB?AA>BBD>@?888*:==;::::9:%9?<A99:CCCAB?B?A>AA7:7:AAA@@BBBBCBD?B?@@@6@;;6:BBBBDCBBBCCBBAAACCCCBAA@995:<<<<9==@AAAA=BBBB
@ATNG8:01642:04419
GATGGTAGTATCTGCACACTCTGTCCAGAAGATCAGGAACTCTAGAAGAATTCAGATTTTTAACATCGAGAGTAAACGTAAAAAGAAGGTTTTACAAGACTCACGTTAACAATATTGCAGCAGTACGCACACAATCGAAGCGCAGTAAGGATGGCTAGTGTAACTAGCAAGAATACCACGAAAGCAAGAAAAAAGAAGTACGCTATTAACTATTAACGTACCTGTCTCTTCCGAAACGAATGAGTACACATCGTCGTGTCGTGCTACCATCGAATCACGAAAGTCT
+
59AB?CCDCCBBBCBBBEDDB@BCC@CBC@DC?>@A6;5;BB;;9C@BB@BA::997999(99A973;;8;9==<6<<33333$33,3,333&377,33;;766..(..35377957779?CDCCBBCDDD@B?CE??=@BA???995;?BAB?BCCBAAAA?CDCA@@>BB>AAA;>?999+9??;===>==':=:?878CABAB:>:==??6:6:>A?@=@BAAACB?C?CCC>B??=?BBCCAAAAACCCABBBBAAAAAACCC@B??>B@CCCC>>>7>@@@
@ATNG8:01647:04414
GATGGTAGCTCACGTACGTCACACGTACTCATTCGTTTCGGAAGAGACAGGTACGTTAATAGTTAATAGCGTACTTCTTTTTCTTGCTTTCGTGGTATTCTTGCTAGTTACACTAGCCATCCTTACTGCGCTTCGATTGTGTGCGTACTGCTGCAATATTGTTAACGTGAGTCTTGTAAAACCTTTCTTTTTACGTTTACTCTCGTGTTAAAAATCTGAATTCTTCTAGAGTTCCTGATCTTCTGGATAGCGACGCGATATACTACCATCGAATCACGAAAGTCT
+
55>>9>BDE??;666;656><@@B@@?@A@BB>BBBB<@A?B=@?CCCCD?CCBBB?B?BACD?D>A@BBDBBA@<?==?=.=A8??A@;@@=>9=9918@;?BB>>?999??CB?><ACB<A=A@@>>>AA<@@@C=<;:;;99=89@;;///;688<9==5;4888??@@BB678@A@-@198-8>ADD/;;///)////999:888<BAA/A;::><A<AA>???=>==;><???>;:7;@@<@AA@@@B;;;;;;?;;;AAA<?;;;D>===>>>A9??@@
@ATNG8:01648:04400
GATGGTAGATACTCGCTGATACACCCATAAGATCAGGAACTCTAGAAGAATTCAGATTTTTAACACGAGAGTAAACGTAAAAAGAAGGTTTTACAAGACTCACGTTAACAATATTGCAGCAGTACGCACACAATCGAAGCGCAGTAAGGATGGCTAGTGTAACTAGCAAGAATACCACGAAAGCAAGAAAAAAGAAGTACGCTATTAACTATTTAACGTACCTGTCTCTTCCGAAACGAATGAGTACACATTGTCGTGTCGTGCTACCATCGAATCACGAAAGTCT
+
@BA@>B=BCCBDDBCCBCCCCCCCC>CCC@BBBBAA>A?ABABACC?CC?C@CC>;????.?>BBBBBBBBBBB:@@ABBBB0;;4;5;;;*;BB?AAABBBEDD@D@CB?ABC?BBBBCCCCABBDDDDBB?BEB@>ABB???993;<??@=@BADBCBE?CCCBBB???<?BA<??888*3994779999%8=:=888BAA==1816:897)817@B;;9;A@ABBBAD=ACC>C@?=?CAAABBBBCC?BB??;;;>>>>>?;;6;????<?A==:::.9@@@
@ATNG8:01650:04436
GATGGTAGAGAGAGCTCTCTCATCGTACTCATTCGTTTCGGAAGAGACAGGTACGTTAATAGTTAATAGCGTACTTCTTTTTCTTGCTTTCGTGGTATTCTTGCTAGTTACACTAGCCATCCTTACTGCGCTTCGATTGTGTGCGTACTGCTGCAATATTGTTAACGTGAGTCTTGTAAAACCTTCTTTTTACGTTTACTCTCGTGTTAAAAATCTGAATTCTTCTAGAGTTCCTGATCTTCTGGATACACTCATGTGCACCTACCATCGAATCACGAAAGTCT
+
9;BB:CCCCCCBBBCBBDCCBEDCBBDDDE;::;CBD>BB@B@CBBBCBB?ADDCB>A>BBBC?@>ABDDBAA@B?A?@?@.@@<AABD>CBAA>BBC@CC>A@ABBB?BBBB@@AA;=;==C<A>>>><<<=DAAA<>>>@???@???AA;;;A<>>==AA<A=AAAAAAAAA<A@?@?2=39399999+9>9::6:AA@@@@@A@;??=?/?>>=C=C<>?<?BA?==<=A<@?A@>>9>>><@BA??==?>>>@>>@A789=6;666;5;8==???8???>
@ATNG8:01652:04411
GATGGTAGGCGACATACATACGCGCCAGAAGATCAGGAACTCTAGAAGAATTCAGATTTTTAACACGAGAGTAAACGTAAAAAGAAGGTTTTACAAGACTCACGTTAACAATATTGCAGCAGTACGCACACAATCGAAGCGCAGTAAGGATGGCTAGTGTAACTAGCAAGAATACCACGAAAGCAAGAAAAAGAAGTACGCTATTAACTATTAACGTACCTGTCTCTTCCGAAACAATGAGTACCTCTCAGACGCTCGTCCTACCATCGAATCACGAAAGTCT
+
;?CC:@CC@CBBBDCCCGCCAAADF@CBFAHCBC;;6;<@ACCCBB@BB?B>@AA;;;;;*;>CGGCCCLDCBB>BCBCCCC1@@;A2:::.;BB?CDDGCCD;:;:@CC@CCC>AACCCBBBCDCCCCCBC@ECBB?ABB@@BA@<B=@@@<@CBBACCC@CCCCCA?AC?BBB=>>888*9??;=????.>A>B::9CDAA>7:7;>>A3818AB@@?@BBBBCC@C@@@@<@B>BBBBBBB@AAABBCBBBBBBBAA>?<>:>:::D<AAAABBB=B999
@ATNG8:01665:04427
GATGGTAGCTCTGCTCTGACTCTCGTACTCATTCGTTTTGGAAGAGACAGGTACGTTAATAGTTAATAGCGTACTTCTTTTTCTTGCTTTCGTGGTATTCTTGCTAGTTACACTAGCCATCCTTACTGCGCTTCGATTGTGTGCGTACTGCTGCAATATTGTTAACTTGAGTCTTGTAAAACCTTCTTTTTACGTTTACTCTCGTGTTAAAAATCTGAATTCTTCTAGAGTTCCTGATCTTCTGGATACACTCATGTGCACCTACCATCGAATCACGAAAGTCT
+
BBCC@CBBBCCCCCCCCCCBDCBBBBCBDE@?>@??@@9A?B@CCDCCCC@CCCBB>AACCCC?C@CCBCCCCCB=>>>>>0>C?BACD>CCBB>BA@<@B;@?CCCD@DDAACCBB@CCC>@<ADCCCBBC?AACC?CCCBBBBCCCCBBCBBB>BBA?AD@C???<?BBCCC?CBBBB8@=@<@@@A@0??>>?7??>99:A???=ABBB3BBBBD?E?@?<?BBB?@?@C8;;BA@A7;;A=AAA>>>>>>>>>>>AC<;<;6:///:9<<>?:660666/
@ATNG8:01670:04399
GATGGTAGGCGACATACATACGCGCCAGAAGATCAGGAACTCTAGAAGAATTCAGATTTTTTAAACACGTGAGTAGACGTAAAAAAGAAGGTTTTACAAGACTCACGTTAACAATATTGCAGCAGTACGCACACAATCGAAGCGCAGTAAGGATGGCTAGTGTAACTAGCAAGAATACCACGAAAGCAAGAAAGAAGAAGTACGCTATTAACTATTAACGTACCTGTCTCTTTCCGAAACGAATGAGTACAGAGAGTACGATATGTCTACCATCGAATCACGAAAGTCT
+
@?AA8@<B?CDCBB==>>@EBBBDD?A;;89:0===*0,/8662-.(--(-3569455555#55)5:;99;655<::566==>>>(??;?;>>>+0/0389<@?A?@<5@:9;6:AA?BCDAAA@BA@@@@@@CC@CBBB?CCCCB?>?8?9<??;?ACABBBB?BAAABB?BA?@AA?CB>>=7=881888*8><??<?@A=>>BBC@C@CBCC?B=;<;BA@CBBBB;;;,:<???8?;;5:>AABBCBBBD?@?CCBBBCBBBBBBA>@@A??;?=::888*6877
@ATNG8:01673:04398
GATGGTAGTGTCATATGAGAGTGTGTCTCATTCGTTTCGGAAGAGACAGGTACGTTAATAGTTAATAGCGTACTTCTTTTTCTTGCTTTCGTGGTATTCTTGCTAGTTACACTAGCCATCCTTACTGCGCTTCGATTTTGTGCATACTGCTGCAATATTGTTAACGTGAGTCTTGTAAAACCTTCTTTTTACGTTTACTCTCGTGTTAAAAATCTGAATTCTTCTAGAGTTCCTGATCTTCTGGGATGTGTGCGCAGTGCCTACCATCGAATCACGAAAGTCT
+
@9>:5:::?@AA=BBCDHCBBBBBBCDAA@D@CBBD=CB?B>;66@<BB@BB@BB@A@A@?@=@>AABBBCBBC=@@BCB0@@5;;@B<;55<7<5645D=996@@@<@BBBCCCD?BAD@DACCCCCCCC7;;AAAA3AA;;;;:A@@?@?AA?BCC@CC@C@D;;;EDBBB?BBCCC7;5;>;<<<;*;BBCC8;;BAA@BBBB@BFFF5B;;:B?B?BC@BBCCBBD@E?BEBA@@@@;<<0;;;<;BA@A@@@ABB?A@@<?AA@@;@?A@BBE>B;;;
@ATNG8:01629:04450
GATGGTAGTCTCAGATAGTCTATAGTACTCATTCGTTTCGGAAGAGACAGGTACGTTAATAGTTAATAGCGTGCTTCTTTTTCTTGCTTTCGTGGTATTCTTGCTAGTTTACACTAGCCATCCTTACTGCGCTTCGATTGTGTGCGTACTGCTGCAATATTGTTAACGTGAGTCTTGTAAAACCTTCTTTTTTACGTTTACTCTCGTGTTTAAAAATCTGAATTTCTTCTAGAGTTCCTGATCTTCTGGGTCTCTCTCTCACGCACTACCATCGAATCACGAAAGTCT
+
A<;6;@?BBBBBBCCCCCBBBDDCCCBBCCA@=@ABB>BCAC@BBBCCCC?CCCBB>B@CCCB?B?BBCBBBBB@;00000'00*0::>8??@@7@>B=@C9;;@C;<<8;BCCCCBB?BCC@D@EBECCCBB?BCCC@CBBBDBBBCCCCAABCC@@@@=@C@C?BBBBBBBCCBDCCCC<B?B>BBBBBB*BBCHG>BBHBBCCC;;;7;DDD5CBAAC7;;7;B?ABCBB@@=@?BCDCCC@C@AA<A@@AAA@CCCCCBBBBBBB>ACC@@=@AA?@@@;@A@@
@ATNG8:01630:04452
GATTGCGTGAGAGAGAGACCCAGAAGATCAGGAACTCTAGAAGAATTCAGATTTTTAACACGAGAGTAAACGTAAAAAGAAGGTTTTTACAAGACTCACGTTAACAGTATTGCAGCAGTACGCACACAATCGAAGTGCAGTAAGGATGGCTAGTGTAACTAGCAAGAATACCACGAAAGCAAGAAAAAGAAGTACGCTATTATCTATTAACGTACCTGTCTCTTCCGAAACGAATGAGTACACACTCTCATATGACACTACCATCGAATCACGAAAGTCT
+
ABA=@@@BBCBBCCDDJAAA>ADDACCDD??=?>@@CBBCB>BB<@9@?????@@2A@CCBBBBCBBBB<@A??<>>1;A=A8>>>=.?=>8=>???====,/,/<<9:=>AA>><=?>=<<=>AAAA<?@>>:@<<>>@@@6<8<<<8=>>>>@@@<@AAABB?BB?BAA9<<665,8==:@AAAA/=>:>>>ABA>>>=====??=>9>@>>>:>>>?>>>688:AA7@AA>ACAAAA:8:AAA@@@A:::AAAAAAAA;@?BBB?CCCC88849??A
@ATNG8:01630:04470
TATGGTAGTATCTGCACACTCTGTCCAGAAGATCAGGAACTCTAGAAGAATTCAGATTTTTAACACGAGAGTAAACGTAAAAAGAAGGTTTTACAAGACTCACGTTAACAATATTGCAGCAGTACGCACACAATCGAAGCGCAGTAAGGATGGCTAGTGTAACTAGCAAGAATACCACGAAAGCAAGAAAAAAGAAGTACGCTATTAACTATTAACGTACCTGTCTCTTCCGAAACGAATGAGTACTATAGACTATCTGAGACTACCATCGAATCACGAAAGTCT
+
;;;;:;BCBCCCBBCCCCDCCBAAB@BBE@CBCB@?=??BCCBBBD@DD?B@B@@99999*:>DCCCCCCCCCC=@@?????0?C>B4;;;6;CC@DCCCCCCAA=A?BB>BBA?BBBBCCBBBCCCCBBBD?DBBB<@@BBCDDC<@;>994:@ABABBB@BBBBBB>BB>BBB<@@@>>8?<<8887878%0>;>000@;AAA8;78AAA7;7;ACCCACCAA@BB@C@BBB<A@@=@???BBBBACCDCA@ABCCCBCBDC;;;:???E?BBBBAAA<@@@@
@ATNG8:01631:04442
GATGGTAGCGAGCGAGTGTGTTTACCGAAGATCAGGAACTCTAGAAGAATTCAGATTTTTAACACGAGAGTAAGCGTAAAAAGAAAGGTTTTTACAAGACTCACGTTAACAATATTGCAGCAGTACGCACACAATCGAAGCGCAGTAAGGATGGCTAGTGTAACTAGCAAGAATACCACGAAAGCAAGAAAAAAGAAGTACGCTATTAACTATTAACGTACCTGTCTCTTCCGAAACGAATGAGTACGTGTGCGACGTGTCTCCTACCATCGAATCACGAAAGTCT
+
55::5:BC@@@A@@@@AA@AAB;BC?DB<955<94.4.44<BBBB:@@>A?BABAA@@@.@:@@;<B=B===8=::?A@??,999*819989$7;;6888:===AB?D@BB?>>>@B?>>BCCCBBBDDDGBB@CCCB>A???ABBC?C@CCC@CBBBCCCB?@ACDBB?BB>BB?288887*9>=:999999%9?;A:99DCCA@5838=@C6:7:A@@@>BBABBCC?B?:::-;;;6;BBBBBBAAABBBBBBBBBBC@?<@<=9>?@>>:=>BB;;;0;@@?
@ATNG8:01638:04462
GATGGTAGTGTCATATGAGAGTGTGTACTCATTCGTTTCGGAAGAGACAGGTACGTTAATAGTTAATAGCGTACTTCTTTTTCTTGCTTTCGTGGTATTCTTGCTAGTTACACTAGCCATCCTTTACTGCGCTTCGATTGTGTGCGTTCTGCTGCAATATTGTTAACGTGAGTCTTGTAAAACCTTCTTTTTTTACGTTTACTCTCGTGTTAAAAATCTGAATTCTTCTAGAGTTCCTGATCTTTTTGGAGATATCATCAGCGAGCTACCATCGAATCACGAAAGTCT
+
AGFE?CBBC@@ABCECCBBBCEBBBB@@@B@@=@@?@;AB?D=A@ABBBC@CCBBB@D@BBBB?B?BCCCBBB@@:00000*00+/79:3===>:==D@DF@BBBCCC@CBDECCBB@BAA49969AACCCCC@CCBB@CCCBCCCC>BABDCCCC?CCC?CD?D>BBBBBCCAB?ACCCC9@;?;9999999#:B;;;0;ACCCCCCHC@CEHK5CCBBC5;5;;5;CCDCBB?C@AA?B;;;;;*<=AAADCCDBBCCBBDBBBD::8;:;;C@CBBBA@@:@:::
@ATNG8:01639:04449
GATGGTAGCACGAGTCACTCATATCCAGAAGATGGAACTCTAGAAGAATTCAGATTTTTAACACGAGAGTAAACGTAAAAAGAAAGGTTTTACAAGACTCACGTTAACAATATTGCAGCAGTACGCACACAATCGAAGCGCAGTAAGGATGGCTAGTGTAACTAGCAAGAATACCACGAAAGCAAGAAAAAGAAGTACGCTATTAACTATTAACGTACCTGTCTCTTCCGAAACGAATGAGTACGATGAGAGAGCTCTCTCTACCATCGAATCACGAAAGTCT
+
?@BB?BBCBB@A;CCABABA;66=@:BBD@;;:A=B@GCBAAFE@CC?B=;;:@@@@@,@9?@@>>>@@@BB<?A;;;;;,787(3/778&3394;888:::<=8<:==8==>188???AA===AAA@>?D<@>8:69<<:89//)/599=9>000;>><<AACABB?BB?@AA<??AAA8@9945=A=A.7727779=<7652:7:AAA=A==;8884;=>??>>;>9>@D7@BB@BB@@<<<<>>@A>?A@AA;;;@??C>>:>888<8::;A@BB:A===
@ATNG8:01639:04452
GATGGTAGGCGAGAGTGAGACGCAGTACTCATTCGTTTCGGAAGAGACAGGTACGTTAATAGTTAATAGCGTACTTCTTTTTCTTGCTTTCGTGGTATTCTTGCTAGTTACACTAGCCATCCTTACTGCGCTTCGATTGTGTGCGTACTGCTGCAATATTGTTAACGTGAGTCTTGTAAAACCTTCTTTTTACGTTTACTCTCGTGTTAAAAATCTGAATTCTTCTAGAGTTCCTGATCTTCTGGGTGCGCTACAGTCTCTCTACCATCGAATCACGAAAGTCT
+
56::5:;@7@CBABCBBBJC;66>>?CCCC@A?A@CG>CC@C?BCBBCCC?BBBBB>B@BBBB?A=BBAABBB??>@BBBC1BB<A@BC>BBB@=@CB?CC<A@@B?>;?AB@@>>><>>><@<>>>???@?=BA@@:@AA@??>==@@@DA778::;;5;A<B<@?A@@@A@@=@@@@@6@;@8=<<<</<=<<<3<77888@@@@=DCDC/?@AAA<@<>>:=AAA::9496<<@@@@<99;;1///88;@@@>>>>==@@AE>>;;;@;?>>>>>D;@@@:
@ATNG8:01640:04479
GATGGTAGTGTCATATGAGAGTGTGTACTCATTCGTTTCGGAAGAGACAGGTACGTTAATAGTTAATAGCGTACTTCTTTTTCTTGCTTTCGTGGTATTCTTGCTAGTTACACTAGCCATCCTTACTGCGCTTCGATTGTGTGCGTACTGCTGCAATATTGTTAACGTGAGTCTTGTAAAACCTTCTTTTTACGTTTACTCTCGTGTTAAAAATCTGAATTCTTCTAGAGTTCCTGATCTTCTGGGTCTCTCTCTCACGCACTACCATCGAATCACGAAAGTCT
+
9<CC<ECCAABCCEECCCCCCCCCCBBBBBAA?ABDE<BB@D@CBCCDCC@CBCCC?C?CCCC?B?BCCBBCCCD>@@FEE5BB?AAAD=CC@@?@CC@GD=BBCCBB?BDFCCCBB?BCC@C@DCCCCCCB>ABB@<@@BBCCCCBBBBBBBBC@DDC@BB@B?BBCCCCBCB?A@@@A8?=?=::9:9*;A@AA<A@DCCECCCIBCHCE5CBBDCACACC@CECCBBB>B@BBBBBB@BBCC?CDBBCBBEBBBBCCCCBCC@BBBBB@BAAA:::6;@@@
@ATNG8:01641:04463
ATGGTAGGTGCGACATGAGTGTATCCAGAAGATCAGGAACTCTAGAAGAATTCAGATTTTTAACACGAGAGTAAACGTAAAAAGAAGGTTTTACAAGACTCACGTTAACAATATTGCAGCAGTACGCACACAATCGAAGCGCAGTAAGGATGGCTATTGTAACTAGCAAGAATACCACGAAAGCAAGAAAAAGAAGTACGCTATTAACTATTAACGTACCTGTCTCTTCCGAAACGAATGAGTACGTGTGCGACGTGTCTCCTACCATCGAATCACGAAAAGTCT
+
:99.447277///9<:<>?>>696;779:3/////3-4.44//7//)/939)//9<<>??+C:CCCCCCCHCBB=@@A@BBB0@@=@<@@@9@CD@ECBBAACBB?C>BA>BBB<?>ABBBBBBBCCCBACC?B:;:=A@@@AB;:8;?CBB@CDBA?C@@=@BBBAA=:94:AA<@@9::,9<<899999(8?=@ABCB?>??3818===1818>B;;7;B;;;BD@B?@@@;@AB@BCBCBBBBBBBBAAAA::9CBBA@BBB?BBAAB=A?@?::;;-:=<<
@ATNG8:01646:04448
GATGGTAGGCGACATACATACGCGCCAGAAGATCAGGAACGTCATAGAAGAATTCAGATTTTTAACACGAGAGTAAACGTAAAAAGAAGGTTTTACAAGACTCACGTTAACATATTGCAGCAGTACGCACACAATCGAAGCGCAGTAAGGATGGCTAGTGTAACTAGCAAGAATACCACGAAAGCAAGAAAAAAGAAGTACGCTATTAACTATTAACGTACCTGTCTCTTCCGAAACGAATGAGTACGTGTGCGACGTGTCTCCTACCATCGAATCACGAAAGTCT
+
--55169<6<===;;;;5555455516=>:@<9686),),,,,,,688378-3-38844444$3-39:989899:919944444$4:8=8===1==>:555:::<:95;5///:;588:466<><<<<::9:;3:8--)---667-/(/38996::;;:?88689=8886;=0558088?AB:<994788888$/92....356652626668).).7BBA>AAABB=B@B?BDD>CBB>AADBBB???@:99@@@@988BCC?BBDAB998A=BAB;:;A9@;;;
@ATNG8:01646:04459
GATGGTAGCGCACACATAGATACAGTACTCATTCGTTTCGGAAGAGACAGGTACGTTAATAGTTAATAGCGTACTTCTTTTTCTTGCTTTCGTGGTATTCTTGCTAGTTACACTAGCCATCCTTACTGCGCTTCGATTGTGTGCGTACTGCTGCAATATTGTTAACGTGAGTCTTGTAAAACCTTCTTTTTATGTTTACTCTCGTGTTAAAAATCTGAATTCTTCTAGAGTTCCTGATCTTCTGGAGATACACATGATACTCTAATCGAATCACGAAAGTCT
+
@@CCADCCCCBCCCCCCCCBCBBBBBDDDBBB?C???<@B?C@BCCCEDD?BCDBB?B?BA@@=@>BBCDBAABD?AA@@@09959=@C;;:;;:;CCAJJ?BAACDE@CCBCCCCE@BBB@A?CCAAACCDACCCC>BBBBBBBB@@@BBAAAC?A@@>@B@D?BA@@DLCCC?CAAA@7@-0-0@A@A0ACBBB>BCDCBCCCCGADGFF5BBBGIADABB?CCCCB@@>A@CBCCCC@BBB@CBBBDDDCBBCBCCBADDF?BBBB?BBCCCCD=C:;;
@ATNG8:01652:04455
GATGGTAGCACGAGTCACTCATATCCAGAAGATCAGGAACTCTAGAAGAATTCAGATTTTTAACACGAGAGTAAACGTAAAAAGAAGGTTTTACAAGACTCACGTTAACAATATTGCAGCAGTACGCACACAATCGAAGCGCAGTAAGGATGGCTAGTGTAACTAGCAAGAATACCACGAAAAGCAAGAAAAAAGAAGTACGCTATTAACTATTAACGTACCTGTCTCTTCCGAAACGAATGAGTACGAGAGTCAGAGCAGAGATCGAATCACGAAAGTCT
+
BBCC@CA@BDDBCBEDBBCBBBCCC:BCBGCBBE::9;@CBCBB@@=@B?B?A@A9:999):?BCEBBA@@?>?9>8:6@@@*59.5.555&9;>9><AABBB:;::?BD@CCD>@@CBCCCECCDCCCBBC?CB998:BAAAA:97;?AAB@BBBDCBBB?BCBBBB???<?B>8<<7777(777/9>@?@A(AC?A;8;>>AAA:>:;A??:>:<>B@@<@@@@AAA@C?CCC=BBC?AAABDDDCAB@A@BBBBBAAABAAA???=@@=>;;;1;??>
@ATNG8:01653:04474
GATGGTAGTGCGTGAGAGAGAGACCCAGAAGATCAGGAACTCTAGAAGAATTCAGATTTTTAACACGAGAGTAAACGTAAAAAGAAGGTTTTACAAGACTCACGTTAACAATATTGCAGCAGTACGCACACAATCGAAGCGCAGTAAGGATGGCTAGTGTAACTAGCAAGAATACCACGAAAGCAAGAAAAAGAAGTACGCTATTAACTATTAACGTACCTGTCTCTTCCGAAAACGAATGAGTACGATGAGATCTCGTGTGCTACCATCGAATCACGAAAGTCT
+
<=@@=;55;=@@9:6=<><DCC;;;9:CC?CBA??;8<7;@<895<8;;8;8:88<<?>>+=7=BBAA?@A;;;7?9:9CCC+CC=A<@@@4@AB@CFCB@@>;;2;<;;4:>>;@CCCDCDCCCCDBBBBB?BBBB=@@AA;;:@;@=AA@<@BBAAAAA@BBBABBABB?99:?==:::2:=><>????1?B@DBB?AA9750605:;=*/*/:>@>=BBBBBDC<=;9999-9??;=>>@AABBCCBBBBA997@@??>>=>>=A>>=?<>;::<;;0;@@=
@ATNG8:01658:04477
GATGGTAGTGTGTCTCTGAGAGTAGTACTCATTCGTTTCGGGAAGAGACAGGTACGTTAACAGTTAATAGCGTACTTCTTTTTCTTGCTTTCGTGGTATTCTTGCTAGTTACACTAGCCATCCTTACTGCGCTTCGATTGTGTGCGTACTGCTGCAATATTGTTAACGTGAGTCTTGTAAAACCTTCTTTTTACGTTTACTCTCGTGTTAAAAATCCGAATTCTTCTAGAGTCCTGATCTTCTGGGTCTCTCTCTCACGCACTACCATCGAATCACGAAAGTCT
+
45<<7;;===;95<;;6666=@BBDCDCBBBC@AAAC?BBB>B?BBCCCBD@CBBBCBEBDCCB@CACAABECCBC?BCCCB0;;7;@BD<AA;;9;BC?CC?BBBBCC?AADCCCBB>BBB?B?BCDCCBCB?A@@@;AAABBBBBBBBBCCBAA?A<<8;B@C@BBBBDCBBG@DB@@A3A5;5;AAAA0BBBBI>BBCCGCCBBA5;;;;*;C@DC@D?@@>@AADBCBC@BBACBB>BCCJ?CBBBDBBBBBD@@@@B;;;@DA@@C?B???;;;0<BAA
@ATNG8:01666:04453
GATGGTAGCACGAGTCACTCATATCCAGAAGATCAGGAACTCTAGAAGAATTCAGATTTTTAACATCGAGAGTAAACGTAAAAAGAAGGTTTTACAAGACTCACGTTAACAATATTGCAGCAGTACGCACACAATCGAAGCGCAGTAAGGATGGCTAGTGTAACTAGCAAGAATACCACGAAAGCAAGAAAAAGAAGTACGCTATTAACTATTAACGTACCTGTCTCTTCCGAAACGAATGAGTACTGCGTCTCACTCTCGCCTACCATCGAATCACGAAAAGTCT
+
--8838ABBCBC?CCCCCCCC966@:>=B<????B=9@7;;@@@>?:>@;@;9:984;??)?8B845;444:9=:63333333$33-34888.8884::;;8<877/38==8<<73585?CCCCAAABBCCCC@CCCC@BBBBBBBB?B?B;;;;CDCAABA>ADBA@A<993:::9=?999,877/8<<<=17=;A578?BEAA;>;>===7;7;@BBB@BCAAACB?B???>7?::89ACCCDBEBCCB@@@;;:ABBCC@A@@?BBBBB@AA@@<<<<.:?::
@ATNG8:01671:04445
GATGGTAGAGAGAGCTCTCTCATCGTACTCATTCGTTTCGGAAGAGACAGGTACGTTAATAGTTAATAGCGTACTTCTTTTTTCTTTAGCTTTCGTGGTATTCTTGCTAGTTACACTAGCCATCCTTACTGCGCTTCGATTGTGTGCGTACTGCTGCAATATTGTTAACGTGAGTCTTGTAAAACCTTCTTTTTACGTTTACTCTCGTGTTAAAAATCTGAATTCTTCTAGAGTTCCTGATCTTCTGGATATGAGTGACTCGTGCTACCATCGAATCACGAAAGTCT
+
:<BB9>BBBBCBBBB:99;?<<=BLAAACC;;6;BBB<BC@B@BBBBBAA@BABCC??=@??@7;+0/6;;;?8@6=C@A@@%///(/////(.;7848==6AB=98:@BB?BC@;;;??;?AA;>;>>=99;;;=@@@A<AABB@@@>>>@A@@;;;:===<@C=A<@@@???AAD:>=@AA5A:=:>>AAA/>>>@@7=>?===A===8=>==/=;;;>:==AA=A?><<//-/9===F>>8;;C=A@??D@?>?AA?<>>@AA?A;@<<<>9>A===>C9>;;;
@ATNG8:01685:03853
GATGGTAGGACGAGCGTCTGAGAGGTACTCATTCGTTTCGGAAGAGACAGGTACGTTAATAGTTAATAGCGTAACTTCTTTTTCTTGCTTTCGTGGTATTCTTGCTAGTTACACTAGCCATCCTTACTGCGCTTCGATTGTGTGCGTACTGCTGCAATATTGTTAACGTGAGTCTTGTAAAACCTTCTTTTTACGTTTACTCTCGTGTTAAAAATCTGAATTCTTCTAGAGTTCCTGATCTTCTGGTGTCGTCTATCATGTACTACCATCGAATCACGATAGTCT
+
;=AA>ADE@CB;66::?=?A@CCC@DDC@A00-0@G@<@C@C@BCCCCCC>;;;;;79?BCCB@C@BBA>@00*.:0-----$--(//;;.4569499949<6;>@??@=@A@ACCDD@CCC?B?CBCCCBCC@BBBB?BECCCBBBBB@@@@BBD>CBD?BB>@6;:A@@>@@@=B@@@@7A=A;??@@@,@BBBC>GBBBCBA@@A4;;;;*;??A@=@>BC=@A@AB@B6;8;BBBBB@B@B>CBBAA@DAAB@@@AAGGCDD?B@@@A=@@@@;;;;;BBC
@ATNG8:01687:03872
GATAGTATAGAGCTCTACATAGTACTCATTCGTTTCGGAAGAGACAGGTACGTTAATAGTTAATAGCGTACTTCTTTTTCTTGCTTTCGTGGTATTCTTGCTAGTTACACTAGCCATCCTTACTGCGCTTCGATTGTGTGCGTACTGCTGCAATATTGTTAACGTGAGTCTTGTAAAACCTTCTTTTTACGTTTACTCCCGTGTTAAAAAATCTGAATTCTTCTGAGTTCCTGATCTTCTGGGCTGCGCTGATATGCGCTACCATCGAATCACGAAAAGTCT
+
CCCCCCCCCCCCC@AACCCCCCCCCCC@?>@CCD>AA>A?BBBABBB?BCDBB?B>AABB?B@CBBAABCCC?AA?AA1BA;@889.7BBC@CBA>@@3:9?>>>=@???AAAA;>>?<?<@@@A>>==:=AAA7888@::;>@BA@A@@==:==>:;;7;;@@A>>>A==8<==<</=0817=AAA/=>333-----3,--,7278888%..54506-..0555578.3(-----70756<-53333///8<;;8///<7838?AAB<:87:////&/...
@ATNG8:01689:03859
GATGGTAGCTCGCTGATGATATCTCCAGAAGATCAGGAACTCTAGAAGAATTCAGATTTTTAACACGAGAGTAAACGTAAAAAGAAGGTTTTTACAAGACTCACGTTAACAATATTGCAGCAGTACGCACACAATCGAAGCGCAGTAAGGATGGCTAGTGTAACTAGCAAGAATACCACGAAAGCAAGAAAAAGAAGTACGCTATTAACTATTAACGTACCTGTCTCTTCCGAAACGAATGAGTACTACTCTCAGAGACACACTACCATCGAATCACGAAAGTCT
+
@ABC@CCCCCDDCAB@CCBCCCCBC@CCC?BBBBAB?B@BECBBBC?AC?C@A@?=????.?@CCCBBBCABBC>BBCCCCB0@@<A=ABBB3CCCBCAAACCDDD?B?CD?BAC?AABBDCBBCDBBCBBDB?BBBB?B@AABABA7969>?<@CCCBCBA?ACCAAA?CC@AAB=@@999+9<<9=:::;+:>:?888BBBBB:>:>A>>6;6;ABBB@CDBBBBB?C@BBC=CCC?CACCCCAABBBBBBBC@@@?@???BBB<@@>>><@?=A;;:6;A??
@ATNG8:01691:03847
GATGGTAGCGCACACATAGATACAGTACTCATTCGTTTCGGAAGAGACAGGTACGTTAATAGCTAATAGCGTACTTCTTTTTCTTGCTTTCTGTGGTATTCTTGCTAGTTACACTAGCCATCCTTACTGCGCTTCGATTGTGTGCGTACTGCTGCAATATTGTTAACGTGAGTCTTGTAAAACCTTCTTTACGTTTACTCTCGTGTTAAAAATCTGAATTCTTCTAGAGTTCCTGATCTTCTGGTAGAGCGTGCATATATCTACCATCGAATCACGAAAGTCT
+
56=<5:?@;;6KCCECDCCCCCCA@BCDDCCB?A@@@8@C5;49=@@@AA?ABCCC@B?ABCDBB?BBBCCCCBA=;;;;;$9=:=ACC=BA???9>9>9?C@???BDF@BABBAC@?<?AA>A>CGGMFCBD@CCBB@BCCCCBAABCBCCBBBB?CCCACC@C?@??CCCCBB?BCCCC8@;>:::90;B?@B>BBBBCC@@AB@FDGC5ECCBD@CACC@CCCDCBB@C@CCCBBB<@??<@@BCCCCBCCCCCCDDCCCC@CCBAB?BBDD@@?8@A:9
@ATNG8:01691:03889
GATGGTAGCATCATGCTTATCTCACCAGAAGATCAGGAACTCTAGAAGAATTCAGATTTTTAACACGAGAGTAAACGTAAAAAGAAGGTTTTACAAGACTCACGTTAACAATATTGCAGCAGTACGCACACAATCGAAGCGCAGTAAGGATGGCTAGTGTAACTAGCAAGAATACCACGAAAAGCAAGAAAAAAGAAGTACGCTATTAACTATTAACGTACCTGTCTCTTCCGAAACGAATGAGTACTGCGTCTCACTCTCGCCTACCATCGAATCACGAAAGTCT
+
=>BB@CCDBBCCFCGBA?AA@@BBA=B;;6;CBAA@?B=AAC9:8B?CC=@=???><AAC1?;>@>@@BBBBBB;:9;;;;;*9A;@.:::*;@B?BABBCBCBB?C@BC?CBB?BBBBCCCCCCCDDBBAC?AA@?<?AABBCBB?B?BAA?AF???CCD@BBBAA@:;;7000;>=09::+:981888888%/:58///87A?;16159:=)/*/8><<;@BCCCAA?D?DDC=AAA?BBBBBBCCBBBAAABBBAAABBC@BBA>AA9::?ECBBBEE?C;;:
@ATNG8:01693:03881
GATGGTAGTACATGATAGACGACACCAGAAGATCAGGAACTCTAGAAGAATTCAGATTTTTAACACGAGAGTAAACGTAAAAAGAAGGTTTTACAAGACTCACGTTAACAATATTGCAGCAGTACGCACACAATCGAAGCGCAGTAAGGATGGCTAGTGTAACTAGCAAGAATACCACGAAAGCAAGAAAAAGAAGTACGCTATTAACTATTAACGTACCTGTCTCTTCCGAAACGAATGAGTACGTGTGCGCGTGTCTCCTACCATCGAATCTCGAAAGTCT
+
DCDD@CC@BBCCCCBCCCCC9;;BCACCJACBCCCC?B?BCCCCCC?A?=A?CCBABFGD5C@BCFCCCCCCCC>CBBBBBB1@A<@299:6<CDFCCCCCCC??>@?BCADCB>BABAAACCCCCBBBBBCADBBB@BBACCB??=BADCC@CCCCCBBB?BCCBCA?BB@????A@@??8>==999999(9B?B:9:DEBC@<@=ABAB<@;@AECC@CCCBCDD?B?AAA<ABA?AAABBCCAAABB999AAABBBB?CCD@B;;;B=???A???7>=>>
@ATNG8:01698:03859
GATGGTAGCGCACACATAGATACAGTACTCATTCGTTTCGGAAGAGACAGGTACGTTAATAGTTAATAGCGTACTTCTTTTTCTTGCTTTCGTGGTATTCTTGCTAGTTACACTAGCCATCCTTACTGCGCTTCGATTGTGTGCGTACTGCTGCAATATTGTTAACGTGAGTCTTGTAAAACCTTCTTTTTTACGTTTACTCTCGTGTTAAAAATCTGAATTCTTCTAGAGTTCCTGATCTTCTGGAGATACACATGATACTCTACCATCGAATCACGAAAGTCT
+
ABEL@DBBBBCCABBCCCCCCCAABBCCCBBB@BBBB<BB?BACGICHCC?AAECB?B?@@@A>A>BBBBBBBCC:99999):A==@@B;AABA?ACJABC?AAACCC@CCCCCBBB?CDD?B=CCCCAA@B@BBDC@DCBBD@@@DCCCDCBBA>BBD=BC@D?BCBBBCCDF?BBCDD;B=@=;;:;:;%;BBBD=AAECCCFCCC@CCCC5DBBCC@C@CG@CCCBBAB?B@DDCDCA?CBC@CCCCCCCCBBBCBBCDDCBA>AA@@A@BBBBBB@:@@:9
@ATNG8:01698:03864
GATGGTAGATACTCGCTGATACACCCAGAAGATCAGGAACTCTAGAAGAATTCAGATTTTTAACACGAGAGTTAAACGTAAAAAGAAGGTTTTACAAGACTCACGTTTAACAATATTGCAGCAGTACGCACACAATCGAAGCGCAGTAAGGATGGCTAGTGTAACTAGCAAGAATACCACGAAAAGCAAGAAAAAAGAAGTACGCTATTAACTATTAACGTACCTGTCTCTTCCGAAACGAATGAGTACACATCGTCGTGTCGTGCTACCATCGTATCACGAAAGTCT
+
=>=@@DBBBCABCBAACBBA@AEDD?CCD>@ABABB>?=@DA@@A@<@A=A:????@AAB1@=??>::..-,(,6/2,--555'79396<<<0<;;6;<;;9;;499,95>@<BBC89:?8;:;@ECAAA;;;B@CBCB?A@BCC:::6;5<;;5;@;:;>??=ABACB@:@=7000:;9/777(733,333333#.3.......:893938855.64;9@??:>>?@??@?A;??=6==<8???AB@ABBBBBB>BA=@=0/0<<<<><@@>=>AAAAB>>?:<@@@
@ATNG8:01706:03854
GATGGTAGTATATCGCGTCGCTATCCAGAAGATCAGGAACTCTAGAAGAATTCAGATTTTTAACATCGAGAGTAAACGTAAAAAAGAAGGTTTTACAAGACTCACGTTAACAATATTGCAGCAGTACGCACACAATCGAAGCGCAGTAAGGATGGCTAGTGTAACTAGCAAGAATACCACGAAAAGCAAGAAAAAAGAAGTACGCTATTAACTATTAACGTACCTGTCTCTTCCGAAACGAATGAGTACTGTATCTATGTGTGCGCTACCATCGAATCACGAAAGTCT
+
;>BB@BBBBDCDCCCCCCDCBCB@@=@@@?BC@66616./<<///:6:8373-.---555$-(-6668999:<<<433388888$8828-333&339288>===<==7<???<??;=;;;@DIGCCCCA@@CDE@DCBB=??BBBBBB>B@B@@>@DCBBCCC?AAAAAA?AA<??=3:9:999+9881888888%8=8<767D=>=>=B:>>>><><@@CA@>ACCAA@@=@ABBB>BBC>AABBBBCCCCBBC@??BBBB@@ABB>>:>CBBB:==;;@CC>A999
@ATNG8:01710:03866
GATGGTAGGTGCACATGAGTGTATCCAGAAGATCAGGAACTCTAGAAGAATTCAGATTTTTTAACACGAGAGTAAACGTAAAAAGAAGGTTTTTACAAGACTCACGTTAACAATATTGCAGCAGTACGCACACAATCGAAGCGCAGTAAGGATGGCTAGTGTAACTAGCAAGAATACCACGAAAGCAAGAAAAAAGAAGTACGCTATTAACTATTTAACGTACCTGTCTCTTCCGAAACGAATGAGTACGATGAGATCTCGTGTGCTACCATCGAATCACGAAAGTCT
+
BBCD@BAB=A@@@BBAACCCCBDDD@B:;6;;;;@@?AACCCBBBB@@@=@=@C@;;;;;;%;>DCAC>AA000=3=000999)9<5:.4444$4998=<<<<;;9:58>CA?AAB<>?CDECCDDCCCBCCBC@CBCB>@@BBCCBC>B?BA@=AA@ACAAA@BBBCBB@BB?AA@?@@??>8===999::::%:?;:857==;//,/688///)/6:=BAA=@BBBBCL@B@BCE>DCC@BBCBCCBBBBBBBBBB@???@=>:B>><>@@@@;AB??BCC=C:;;
@ATNG8:01714:03879
GATGGTAGTGTCAGTGCGCGTCGTCCAGAAGATCCAGGACTTCGTAGAAGAATTCATATTTTTTAACACGAGAGTAAACGTAAAAAAGAAGGTTTTACAAGACTCACGTTAACAATATTGCAGCAGTACGCACACAATCGAAGCGCAGTAAGGATGGCTAGTGTAACTAGCAAGAATACCACGAAAGCAAGAAAAAAGAAGTACGCTATTAACTATTAACGTACCTGTCTCTTCCGAAACGAATGAGTACGTGTGACGTACGTGAGCTACCATCGAATCACGAAAGTCT
+
45:<8=BA::5<;;;CCCBB965?;7495.5555./9)///)///76:396461/////////#/4889555=::9=133//////#//)/7<<=.<<?:???@?@?00-0;>@=@@D>AA;:;BBCCCA@@@AA@=@CBC:<;BBBBBB?A@B@@>@CDDCCCD?@::9BB?BB????9?????8>AA?@====='=?;888;==?@@;?<?989<?:=?@@@=@BAABBB@C=@@F>BBB=??A@@@ABBBBBCBAAAA:::BA@BA@9>000;5;>=7:::,9=98
@ATNG8:01715:03866
GATGGTAGCATCATGCATATCTCACCAGAAGATCAGGAACTCTAGAAGAATTCAGATTTTTAACACGAGAGTAAACGTAAAAAGAAGGTTCTACAAGACTCACGTTAACAATATTGCAGCAGTACGCACACAATCGAAGCGCAGTAAGGATGGCTAGTGTAACTAGCAAGAATACCACGAAAGCAAGAAAAAGAAGTACGCTATTAACTATTAACGTACCTGTCTCTTCCGAAACGAATGAGTACCTCTCAGACGCTCGTCCTACCATCGAATCACGAAAGTCTT
+
CCCC@CCCCCCCCECCDCCCCCCBB=AAA>BAAB:;7;?AABBBCE>AA?B@AAB::999$86AAAAABCAAAA;AA@@@??,?A=B>B?BCCCCACBBBBDDCC@C@DD@BBC@BBD@@ACCCCBBBCCBB?BBBB?ABBA@A?=:??C:::;CBCABBB?BCCBBB?BC@BBB?AA999,885-66768(5:79566??>AA7;7;>>=6;6;>BBB@CDBCBCC@C?CDD>CBB?BBBCBBD?BB@@ACCBBBBBBAA<@@?;>>>>><@AAA@@@6<=00,
@ATNG8:01719:03842
GATGGTAGTATCTGCACACTCTGTCCAGAAGATCAGGAACTCTAGAAGAATTCAGATTTTTAACACGAGAGTAAACGTAAAAAGAAGGTTTTACAAGACTCACGTTAACAATATTGCAGCAGTACGCACACAATCGAAGCGCAGTAAGGATGGCTAGTGTAACTAGCAAGAATACCACGAAAGCAAGAAAAAAGAAGTACGCTATTAACTATTAACGTACCTGTCTCTTCCGAAACGAATGAGTACACATCGTCGTGTCGTGCTACCATCGAATCACGAAAAGTCT
+
@BCC@CCCCCBBBCDHBCBB=B=DD?CCDABBCCBB>A>AB@@?AB?BB?C?@@998999'9:@@:@BBBB@BA;?;@A@A@1@A;?2;;;*:@E>BBAAABB;;;;@BB?CCD?@@BBCCCCCCCCBBBBB@CCDD=@>BDCC??<@?A?@<@BABBBBB?BBBBBB@CC@>>?>AA99929=><@BBBBC):99<///==>>>7;7:<@@=A=A@C@@?@BBCBCB?C>AAD>CBB?BBCCCCBAACCCBABBBBBBBBBBBBB@BAAAC?BBAA9999+:AAB
@ATNG8:01720:03875
GATGGTAGGCGTGTGAGAGTCTGCCCAGAAGATCAGGAACTCTAGAAGAATTCAGATTTTTTAACACTGAGAGTAAACGTAAAAAGAAGGTTTTTACAAGACTCACGTTAACAATATTGCAGCAGTACGCACACAATCGAAGCGCAGTAAGGATGGCTAGTGTAACTAGCAAGAATACCACGAAAGCAAGAAAAAGAAGTACGACTATTAACTATTAACGTACCTGTCTCTTCCGAAACGAATGAGTACGATGAGATCTCGTGTGCTACCATCGAATCACGAAAGTCT
+
4<::;@@@<@CCCBCBBBBBAB@@;6;>A>AA;;9A?B?BB@@@@?<;;4::??=<<<<<<%<8==88898@?B@@8@@;;888,..)-08888'--7066332957749477179=8==??===@>==@@;;;A=@@@A:=<@AAA;:6::>:>;:<==>=AC<@@AABB?AC?CAA9<<655(66608A>>>/8818887===?@@<A=@>=>=B<>=8688=@====?:><A@@:ABB@A@;9//.555<>==;;;888?88:>AA:>>888<??>>;;;3;@?A
@ATNG8:01720:03887
GATGGTAGCTCACGTACGTCACACGTACTCATTCGTTTCGGAAGAGACAGGTACGTTAATAGTTAATAGCGTACTTCTTTTTCTTGCTTTCGTGGTATTCTTGCTAGTTACACTAGCCACTCCTTACTGCGCTTCGATTGTGTGCGTACTGCTGCAATATTGTTAACGTGAGTCTTGTAAAACCTTCTTTTTACGTTTACTCTCGTGTTAAAAATCTTGAATTTCTTCTAGAGTTCCTGATCTTCTGGTAGAGCGTGCATATATCTACCATCATCACGAAGTCT
+
:444.44::::77////////9;<>>@>@DBB<A;;;09@;;065<==5526:8:?:;6<<8;6;1333333::;<@?@@@,//*//;;5=<AB;?>==>@:998<;?8;9=;77884///:)/(/47-----265..)2666:88=???@<<;//*/66/6;8=6<A?766??>6<=@?>.<3;499:9:+:>??@9@>>>?=;;//)////'.56069/55-57277533..(.0588899-//9499>?:::::;::::=>?A?>:=999695-,,0,,,-
@ATNG8:01722:03853
GATGGTAGCGCATATCAGCGCAGCCCAGAAGATCAGGAACTCTAGAAGAATTCAGATTTTTAACATGAGAGTAAACGTAAAAAGAAGGTTTTACAAGACTCACGTTAACAATATTGCAGCAGTACGCACACAATCGAAGCGCAGTAAGGATGGCTAGTGTAACTAGCAAGAATACCACGAAAGCAAGAAAAAAGAAGTACGCTATTAACTATTAACGTACCTGTCTCTTCCGAACGAATGAGTACAGAGAGTACGATATGTCTACCATCGATTCACGAAAGTCT
+
CCCC?CABBCDEDCCCCCCCBBBDD=BBE@DDBBBC?C?BBDBBBB?BA<A@BAA9:9::*;>CCCCCBDBBCD>CDCDDCD3DC>?5;;;.;BB?CAABCEEAA?@@CB?BBB?CCCABBCBBBBABABAA>@BBC>B===@??;4=8><>;>CBBBCCB?A??<<<<@@;666066666)8<<7:::::;'7<7;///<<@CB;?;?AAA<?;>BDCC@BCABBAA>A@CB@BBD?AAABBCBBBCAABBBAABBBBB@A<<<8<>C@??;?A<555,8<:;
@ATNG8:01724:03860
GATGGTAGCACGACACGACGATGTGTACTCATTCGTTTCGGAAGTAGACAGGTACGTTAATAGTTAATAGCGTACTTCTTTTTCTTGCTTTCGTGGTATTCTTGCTAGTTACACTAGCCATCCTTACTGCGCTTCGATTGTGTGCGTACTGCTGCAATATTGTTAACGTGAGTCTTGTAAAACCTTCTTTTTACGTTTACTCTCGTGTTAAAAATCTGAATTCTTACTAGAGTTCCTGATCTTCTGGACAGAGTGTGCAGATACTACCATCGAATCACGAAAGTCAT
+
66=>:>DDDE@@;>665955599566?>>>?B@C@>>5<=*0*///////46<::99997;@?A?B>@:@@:;;=B8BBB?C1BB?BB@@7;00/19695:@=@@AA@@8??:;<;::68BB=B<A>>==<=>=>?>@=>>>@@@>>>????;;;=5888<??<?<???DB@AAC=@???@6?<@<@@@@@/??AAA69:BBDDD@>>8<<;<.<==<95:799,//:::6:;<@>@@>A>=:=??<?BCD@@@AA@AA;;;AABFC<?>>==:>@@@B>@6@@///
@ATNG8:01725:03877
GATGGTAGTGTGTCTCTGAGAGTAGTACTCATTCGTTTCGGAAGAGACAGGTACGTTAATAGTTAATAGCGTACTTCTTTTTCTTGCTTTCGTGGTATTCTTGCTAGTTACACTAGCCATCCTTACTGCGCTTCGATTGTGTGCGTACTGCTGCAATATTGTTAACGTGAGTCTTGTAAAACCTTCTTTTTACGTTTACTCTCGTGTTAAAAATCTGAATTCTTCTAGAGTTCCTGATCTTCTGGGATGTGTGCGCAGTGCCTACCATCGAATCACGAAAGTCT
+
77//)///444555555559;55444444844.38992;;7<7::9::59295555169====9=;;A;AAABCC@BBGJE1B@44499)9<99,//<8<<8><555;6;=??;;@?79;@>@=AA99:ABC8;:?@=@99:B@@@@@@@ABAAB?@@@>AB?C@B@@@BCCCC=@::::-99=9=====,=@:::.;;@A?AB??=29999$9?>=;6;;>>;???@@?A6:5:@?ABB;:;CC=B;;<;BBBABDBBBB?BBB@BBBCC@CA;<<IF=CBAB
@ATNG8:01685:03936
GATGGTAGCTATACGTATATCTATGTACTCATTCGTTTCGGAAGAGACAGGTACGTTAATAGTTAATAGACGTACTTACTTTTTCTTAGCTTTTCGTCGGTACTTCTTGCTAGTTACACTAGCCATCCTTACTGCGCTTCGATTGTGTGCGTACTGCTGCAATATTGTTAACGTGAGTCTTGTAAAACCTTCTTTTTACGTTTAACTCTCGTGTTAAAATCTGAATTCTTACTAGAGTTCCTGATACTTCTGGCTCTCGTAGACAGATACTACCATCGAATCACGAAAGTCT
+
:::<<A=;66@@?>>?><<<;;94544455555<::<499475///////27<44403-3389463:=0--95557(--////$//068:9::+6////(////6;;(//6///(/888....277=05056655555166680558889>>>>A@>@@@A7:8;=BD=C:>?A665>AA;@;AAA2<5=166>??/<;:DD3:7:::><=<>?8===/<==<A=A<AD;?=AA?>>>9>9>78/..83;89292------7988::99:;;;5888::599??ABA:@?==
@ATNG8:01698:03917
GATGGTAGCTCTGCTCTGACTCTCGTACTCATTCGTTTCGGAAGAGACAGGTACGTTAATAGTTAATAGCGTACTTCTTTTTCTTGCTTTCGTTGTATTCTTGCTAGTTACACTAGCCATCCTTACTGCGCTTCGATTGTGTGCGTACTGCTGCAATATTGTTAACGTGAGTCTTGTAAAACCTTCTTTTTACGTTTACTCTCGTGTTAAAAATCTGAATTCTTCTAGAGTTCCTGATCTTCTGGATACACTCATGTGCACCTAATCGAATCACGAAAGTCT
+
CCCD=@@CCDCCBBBBCCCCBB@A@GEDBAAC@BBBB>BC@D?BBBCCCCACBBBBAC@CBBB@EAFECCCDCCC?BBDDF5CD?C@A@<@BCACBBHBEF;;;BCBB?AACCEDCD<<;B?B?BDDCBCBD@BBBB@CCBAAA@@@BBCDCCCC?CBB?BC?BABBAAACCCC?AABBB7A>B><<;;;*;BCCD>CCCHCCCBBB@EEME5AABCDAE@BB?BCBBA::8:?BA?@@@>ABIFCDDBABCCCA@ACCBB?BC@CB@@=>BBBBBD=BA@A
@ATNG8:01702:03901
GATGGTAGACACGTGTGCTCTCTCGTACTCATTCGTTTCGGAAGAGACAGGTACGTTAATAGTTAATAGCGTACTTCTTTTTCTTGCTTTCGTGGTATTTCTTGCTTAGTTACACTAGCCATCCTTACTGCGCTTCGATTGTCGTGCGTACTGCTGCAATATTGTTAACGTGAGTCTTGTAAAACCTTCTTTTTACGTTTACTCTCGTGTTAAAAATCTTGAATTCTTCTAGAGTTCCTGATCTTCTGGATAGCGACGCGATATACTACCATCGAATCACGAAAGTCT
+
44:<5:;BBB=966;665<>;;:<<555;<;;066AA<@D?B?B@?>??>2;7;;88<499==6>;?@???AA<B>AAAAA.@A<@==<0;AAA40/88,-.)---37881577796//4./..3486;885886=A<9*////77569577:77333....3..).398=?88===;@@@@@5@5;7<=DDD.::;:;1:C>>?>>;::18888(88807?<A<??<A@A@888=D=>=>@>>;>AA=AAA@@@>;;;>==>>??@AB=?888>9==>;;;D9?>@@
@ATNG8:01706:03929
GATGGTAGCACGACACGACGATGTGTACTCATTCGTTTCGGAAGAGACAGGTACGTTAATAGTTAATAGCGTACTTCTTTTTCTTGCTTCGTGGTATTCTTGCTAGTTACACTAGCCATCCTTACTGCGCTTCGATTGTGTGCGTACTGCTGCAATATTGTTAACGTGAGTCTTGTAAAACCTTCTTTTTACGTTTACTCTCTTGTTAAAAATCTGAATTCTTCTAGAGTTCCTGATCTTCTGGAGTTATCATCAGCGAGCTACCATCGAATCACGAAAGTCT
+
59@A9<BCBB@A;<@AAC@@ACBBBBICCGCC@CBCF>BB?B?BGBA@DD@CBBCC@B>AACC@E@BBBAAAB=B=<;===+796=00*///34>8848@:?@A@AA?BBB@@BAA<A@@<@<@@@@>>>>:>DDD6<<AA@@@??????=>=@<::;<>>;><ABAAAACAA<A@@@@5@<@;>>AA?/?B<<=6=?????A:<=-5555'8;=>A:=:>?<?AA>><A=C=?><><A=?>><?>><>B?A@@@???=<<AAA;AAA??<@?>>>@@:@AAA
@ATNG8:01709:03902
GATGGTAGCATCATGCATATCTCACCAGAAGATCAGGAACTCTAGAAGAATTCAGATTTTTAACACGAGAGTAAACGTAAAAAGAAGGTTTTTACAAGACTCACGTTAACAATATTGCAGCAGTACGCACACAATCGAAGCGCAGTAAGGATGGCTAGTGTAACTAGCAAGAATACCACGAAAGCAAGAAAAAAGAAGTACGCTATTAACTATTTAACGTACCTGTCTCTTCCGAAACGAATGAGTACGATGAGATCTCGTGTGCTACCATCGAATCACGAAAGTCT
+
56>>;?CCBECBBBCBCBCCCCCCB?BCC>AACCBB@B@CBB::5>6@@>B?>>:93333$339:<BFCBBBBC=AA?@@@@0@A=C@BFED2CCCABBBBBBC;;:<?DB?CCC?AACBCDCCCCCCCCCBB?BCBB?ABBDBBBB=B?B@@=@BBBBCBD?AAABBB@BB=>>?<@@99929>>;99::9:%:>:=;;;@@>>@-/,/88;;-/-/BCBB?BEA@?BBAC?DDC>BBC?BBBBBCAAABBBBBB?=<<>@<=>A@?<@A?==:=>==@@@9@@@?
@ATNG8:01712:03931
GATTAGTGTGTCTCTGAAGTAGTACTCATTCGTTTCGGAAGAGACAGGTACGTTAATAGTTAATAGCGTAACTTCTTTTTCTTGCTTTCGTGGTATTCTTGCTAGTTACACTAGCCATCCTTACTGCGCTTCGATTGTTTGCGTACTGCTGCAATATTGTTAACGTGAGTCTTGTAAAACCTTCTTTTTACGTTTACTCTCGTGTTAAAAATCTGAATTCTTCTAGAGTTCCTGATCTTCTGGGATGTGTGCGCAGTGCTACCATCGAATCACGAAAGTCT
+
BCC@<@BB>DFCCCBA@7;DDAAA@@@;;6:@==5=A7?;995@<<@9@@=96268=@=B?BAGCA:=00)/:2/////$//)48;;29955.59<6;<05955;<:>BCCCBBB<@@A6;5;CA@;;;A=@<;;>;;;7;BABBCAAAAA@?=BDDACCAE?CBD;;;BBB?CBCCD7A;@;;;;;;*;BAAB>BBCCBBBA@@29999'9=<=<694:A?ABB?@@B?B@BBCCDC?D9;;0;;;<A;;;@99;;?@A@A>ABAAC<>>@A??@<@BBB
@ATNG8:01717:03920
GATGGTAGTATCTGCACACTCTGTCCAGAAGATCAGGAACTCTAGAAGAATTCAGATTTTTAACATCGAGAGTAAACGTAAAAAGAAGGTTTTACAAGACTCACGTTAACAATATTGCAGCAGTACGCACACAATCGAAGCGCAGTAAGGATGGCTAGTGTAACTAGCAAGAATACCACGAAAGCAAGAAAAAAGAAGTACGCTATTAACTATTAACGTACCTGTCTCTTCCGAAACGAATGAGTACTGTATCTATGTGTGCGCTACCATCGAATCACGAAAGTCT
+
9;DE;=BBEBBB=@ACCCCCCCBBC@CCDADGA>AA00-0@@085=9=<9<?89///;;;';6<///;8/33998/8833333$33,3,333&333,3:88877..(.(.52857/5556<>CDCBBCCCBBB?CDCC<@@BBB???:?;?AA?BDBBBAAB?BBBBBB><>6999;>@=??8=><9888988%8=:>889@@BAB7;7;ACD7;7;=ABB@BB@@@BB@C?AAC>CBA>ACCCBABCCCBBBB@@?BBAAA@A@@@=A@@?@<>>>>BBA<A:99
@ATNG8:01718:03910
GATGGTAGCGCACACATAGATACAGTACTCATTCGTTTCGGAAGAGACAGGTACGTTTAATAGTTAATAGACGTAACTTCTTTTTGCTTTGCTTTCGTGGTATTCTTGCTAGTTACACTAGCCATCCTTACTGCGCTTCGATTGTGTGCGTGCTGCTGCAATATTGTTAACGTGAGTCTTGTAAAAACCTTCTTTTTACGTTTACTCTCGTGTTAAAAATCTGAATTCTTCTAGAGTTCCTGATCTTCTGGGATGTGTGCGCAGTGCCTACCATCGAATCACGAAAGTCT
+
9<BB:=BBBAB596995999999454449<4525==@6=<=@8966;;@=8594999)4.444<.4.5>945<::6;<485666$--88(--/;+//:;5;//)/;)//65;<8;;;;==@@=@@@;@9@@=>?@9929=99.999555555;;;@@@>B@999?BB=<7@?@999A?@;@=<<=B+@8?:99995$94:::)549599666><@@@@+<<<?>9@:@@;@99994;.9.9?A??@=?:;;0;@AAACFDBBBBBBB@CDC@CCB@@=@@@ABBD?DBBB
@ATNG8:01720:03899
GATGGTAGGCGTGTGGAGAGTCTGCCAGAAGATCAGGAACTCTAGAAGAATTCAGATTTTTAACACGAGAGTAAACGTAAAAAGAAGGTTTTACAAGACTCACGTTAACAATATTGCAGCAGTACGCACACAATCGAAGCGCAGTAAGGATGGCTAGTGTAACTAGCAAGAATACCACGAAAGCAAGAAAAAGAAGTACGCTATTAACTATTAACGTACCTGTCTCTTCCGAAACGATGAGTACGATGAGAGAGCTCTCTCTACCATCGAATCACGAAAGTCT
+
:5568===:=;<<0/)/;;;9BB@@7;ECAECAA@@?@@CCDD;;;?;;2:8<;<88888$3-399333:;<<?6=<@B?>>.==8=;>BA+978/7<:;:<;==:>=@@;A7818;===??@@<<;A???@<@>>>;:::>=>=<5;5;>?;@=;;;??@>??>ACD@BA>AB?:=>988-8><9:::::*:;5;DB?>>;;;=A:==8818:=>89808887:::6<49;;.9887//7.......5566722277<8>@>><@>==>:>?888==4=>==
@ATNG8:01720:03916
GATGGTAGCTCTGCTCTGACTCTCGTACTCATTCGTTTCGGAAGAGACAGGTACGTTAATAGTTAATAGCGTACTTCTTTTTCTTGCTTTCGTGGTATTCTTGCTAGTTACACTAGCCATCCTTACTGCGCTTCGATTGTGTGCGTACTGCTGCAATATTGTTAACGTGAGTCTTGTAAAACCTTCTTTTACGTTTACTCTCGTGTTAAAAATCTGAATTCTTCTAGAGTTCCTGATCTTCTGGATATGAGTGACTCGTGCTACCATCGAATCACGAAAGTCT
+
--6818;AA@ABCBBBBBCCBBBBBBBBBB@@<@AAA<CC@FADBBBCDH@AAABB>A>BAAB=A?ABBBBBBAC@BBBBB5BC@B@@@;@@AB@DCC@CGACCBCCC@CCCDDBBB?BCC?B?CCCC@@@B?AAAA@BBDBBBBBCCCCCABBB?::;?AA=A>BBDCBCC;;9;BBAB7A=A;;;::-;BCBC?BBCBCACBBC?BBBB2ABBBCBDADD@CBBBCBB?B@BBBCCC>@?C@CCBCBCBCG@AACC@A@CBA?A???A?ABBBBBB=BBBB
@ATNG8:01720:03921
GATGGTAGCGCACACATAGATACAGTACTCATTCGTTTCGGAAGAGACAGGTACGTTAATAGTTAATAGCGTACTTCTTTTTCTTGCTTTCGTGGTATTCTTGCTAGTTACACTAGCCATCCTTACTGCGCTTCGATTGTGTGCGTACTGCTGCAATATTGTTAACGTGAGTCTTGTAAAACTTCTTTTTACGTTTACTCTCGTGTTAAAAATCTAGAATTCTTCTAGAGTTCCTGATCTTCTGGGATGTGTGCGCAGTGCCTACCATCGAATCACGAAAGTCT
+
4499.45=<=<@@@AA;@=;95555<<===54.4455)5>494;;555;;499777)/)/77:)4.5:;;<:;:@;??A@A19908:;;:<;==59/0*/7279;==@:@C<@@B>=:>99498??>@:99>??>;B?@;<@@@@???>??@>?<6:<95//)/179;=?A999./<7::&//2/////$/9;<@7>??>>>>><<8<===+55999:4;=@?4:9954;<8<9<<=4432889909555555<<BA999=299=8<?<7834:@A>>C6@@@9
@ATNG8:01721:03911
GATGGTAGAGTATCATGTGTATCTCCAGAAGATCAGGAACTCTAGAAGAATTCAGATTTTTAACACGAGAGTAAACGTAAAAAGAAGGTTTTACAAGACTCACGTTAACAATATTGCAGCAGTACGCACACAATCGAAGCGCAGTAAGGATGGCTAGTGTAACTAGCAAGAATAACCACGTAAAGCAAGAAAAGAAGTACGCATATTAACTATTAACGTACCTGTCTCTTCCGAAACGATGAGTACACATCGTCGTGTCGTGCTACCATCGAATCACGAAAGTCT
+
//9:499===?><<<<;===:4444.48:7<<555:.4.444445=8<<9<9;;:55555$5.555;;;<?BBD=AAAACCB.9:;?.:99&99::;<><<>>//+/3895:68.33779:9:59566;655:;::>7555;>>?@>A=B:::9BBCECCC@?:98@>::80..).)....0>7008/7333&33,35558222553727575.5152375/2225566370556.6...3337=@@;;<:=<;;;997>888B>>:=888=8=====BB<BBBB
@ATNG8:01725:03915
GATGGTAGCGCATATCAGCGCAGCCCAGAAGATCAGGAACTCTAGAAGAATTCAGATTTTTTAACACGAGAGTAAACGTAAAAAGAAGGTTTACAAGACTCACGTTAACAATATTGCAGCAGTACGCACACAATCGAAGCGCAGTAAGGATGGCTAGTGTAACTAGCAAGAATACCACGAAAGCAAGAAAAAGAAGTACGCTATTAACTATTAACGTACCTGTCTCTTCCGAAACGAATGAGTACGATGAGAGAGCTCTCTCTACCATCGAATCACGAAAGTCT
+
BABA:C?@A@HCCCCCCBCBBBEHE?ECC@CCCBBB<@=@BBCCBB?BB?B?A@BBCBBBB)D@CCCCDDDCBBB>BBBBBBB5BB@C@DC=CCEACBBBCDCCC?B?BC?AAA<@@AAACBBCDDDDABBD@CCBB?BBB@@B@@<B?BA@?ACCCCCBB?BDDA@??BB?AAA<==777)9>>;99999(9B>B??@CCB97566::6717;>@CCD@CCBBBBB@BABBB=BCC?BAAACBCAA???B@@@BB@A@B><<<@=A??>>8>ACDCCC<A::9
@ATNG8:01678:03955
GATGGTAGTCTCAGATAGTCTATAGTACTCATTCGTTTCGGAAGAGACAGGTACGTTAATAGTTAATAGCGTACTTCTTTTTCTTGCTTTCGTGGTATTCTTGCTAGTTACACTAGCCATCCTTACTGCGCTTCGATTGTGTGCGTACTGCTGCAATATTGTTAACGTGAGTCTTGTAAAACCTTCTTTTTACGTTTACTCTCGTGTTAAAAATCTGAATTCTTCTAGAGTTCCTGATCTTCTGGAGATACACATGATACTCTATCGAATCACGAAAGTCT
+
B:;68<=>DCBB=>>;BAB@;<CBBBBBC@@@<@BBC=BB@B@GCCCBBB?CCC;;8;=@?AA=B=@?BA<<;:;343337$7:-338;2335616<@9=>665:=5516<<=BCCC?AAA@BACBBBA@AC?BBBB=BAC@@BA@???>::9<<:999<@@<@:?=>956<<=9?>>>C2@;@<99999(9=@@D>EAAAC@CABB?BBBB1CCBCC?C@CC<?@BA@@B@B@DCCCCC@CCHACCEBBBBCBDDDCCBBAABBECC?@@ABCCD>CCCB
@ATNG8:01685:03982
GATGCGAGCGAGTGTGTATACCAGAAGATCAGGAACTCTAGAAGAATTCAGATTTTTAACACGAGAGTAAACGTAAAAAGAAGGTTTTACAAGACTCACGTTAACAATATTGCAGCAGTACGCACACAATCGAAGCGCAGTAAGGATGGCTAGTGTAACTAGCAAGAATACCACGAAAGCAAGAAAAAGAAGTACGCTATTAACTATTAACGTACCTGTCTCTTCCGAAACGAATGAGTACGAGAGTCAGAGCAGAGCTACCATCGAATCACGAAAGTCT
+
CBBA@B:;:BCCDCCCCCCCC@CBB@BBBB@@=@@BBBCBCF?BB?B?BBBBBDCC2A>ABBBBBBB999+8>9;;;;*;@9=9?@A4BCC@CCBCCDMBB>A@CC@BBC?BBBABBCCDDDDBBBAA@CE@A>AAAA?@AA=A?BBB?BCBBCBCC?CCCCBB?BB?BCC@CCBBB=@>;6::::;*:=:;;;;BF@@@9=9>BEE;?;@@EBB@BAAAAAA>A?CDD>BBB<??CBCCBBBBB?BBBB?;;@@A>>>@@<??>>>;??@BCCC>CABB
@ATNG8:01688:03977
GATGGTAGTATAGAGCTCTACATAGTACTCATTCGTTTCGGAAGAGACAGGTACGTTAATAGTTAATAGCGTACTTCTTTTTCTTGCTTTCGTGGTATTCTTGCTAGTTACACTAGCCATCCTTACTGCGCTTCGATTGTGTGCGTACTGCTGCAATATTGTTAACGTGAGTCTTGTAAAACCTTCTTTTTACGTTTACTCTCGTGTTAAAAATCTGAATTCTTCTAGAGTTCCTGATCTTCTGGGTCTACGCTCGTCGCGCTACCATCGAATCACGAAAGTCT
+
>@DC@CBCCDCBBBBBAA@A;@ABBBBBCBBB>AAAC>DEAF>@@?BCBB?BGCBB?B?ABAB?B?BBBCB?=8A6@<>>=+==59;<<5<A@A7:7B>BD@>>==@?<@@???@@A=@@@:>9=??888==<A@AB<===@>>>@=>>BB>>::6:=<<AB<A<AA???@@@@=@;;;;/:9<877787(8>>BB:AA@???AA>=3::99+:;9;@<@=AD:>>?D===<A;AA?AAE<?66616A@@@AA@>>>>>?@@@@A;>@@>?9=>::777.9<<>
@ATNG8:01709:03971
GATGGTAGCACACGAGATCTCATCGTACTCATTCGTTTCGGAAGAGACAGGTACGTTAATAGTTAATAGCGTACTTCTTTTTCTTGCTTTCGTGGTATTCTTGCTAGTTACACTAGCCATCCTTACTGCGCTTCGATTGTGTGCGTACTGCTGCAATATTGTTAACGTGAGTCTTGTAAAACCTTCTTTTTACGTTTACTCTCGTGTTAAAAATCTGAATTCTTCTAGAGTTCCTGATCTTCTGGGTCTACGCTCGTCGCGCTACCATCGAATCACGAAAGTCT
+
;;BB9=BDBBBCBBBCGCCCCBBBBBCFCGCC@BBBD>DF@D@AAACCBC?BCBAA@D@BABB?B?BBBCBBBA?;87878':?9@>AB=BBBB>B??8;;8=;@BBB@DBAAA@@@;A>>6868<<<@@@@<@>>><AAA@>>>B==<AA@@>A;8::<@@<@<A@===@AAA:>>CDC;A=A<>>===/=?9;=4;76///<9:>;?DED/B=>=?;?:??:>??=;;:<A:>>>>>>>AAAA:ABA==:;;AA@?>>>>>>A<??>>>=@AA>>?D;A==;
@ATNG8:01713:03986
GATGTAGATACTCCTGATACACCCAGAAGATCAGGAACTCTAGAAGAATTCAGATTTTTAACACGAGAGTAAACGTAAAAGAAGGTTTTACAAGACTCACGTTAACAATATTGCAGCAGTACGCACACAATCGAAGCGTAGTAAGGATGGCTAGTGTAACTAGCAAGAATACCACGAAAGCAAGAAAAAGAAGTACGCTATTAACTATTAACGTACCTGTCTCTTCCGAAACGAATGAGTCGTGTGACGTACGTGAGCTACCATCGAATCACGAAAGTCT
+
BB:99?CBBBCBB@CCIECC:999;CD@ABA@?@=@>@ABBBEE?CB?B?BBBBBBBB3B?BDCBBBBBAA@9?@9999+8<4:4;;;185A;@???AA@??<?=@?<AAA<AD>>>@;:;:;;B>>>A:><@@6:8:>>>AE<@;>>><@>>>ABAA<A@@@@@<@A=@@>=>@@AC7>=><>BCCC/>>;>>@@@@@@A<A;?>AB<A<A@@@A=@@??>>>=D;>>D;@>>;>?>>>AA@@@@@D@A@>>>@@@@A??;?AAAA=AA>>>>A:AAA<
@ATNG8:01716:03940
GATGGTAGATATATGCACGCTCTACCAGAAGATCAGGAACTCTAGAAGAATTCAGATTTTTAACACGAGAGTAAACGTAAAAAGAAGGTTTTACAAGACTCACGTTAACAATATTGCAGCAGTACGCACACAATCGAAGCGCAGTAAGGATGGCTAGTGTAACTAGCAAGAATACCACGAAAGCAAGAAAAAGAAGTACGCTATTAACTATTAACGTACCTGTCTCTTCCGAAACGAATGAGTACTGTATCTATGTGTGCGCTACCATCGAATCACGTAAGTCT
+
CCCC?BBDDCCCBCBBCB@BDDDA@<@DD?CCC@@A=?=?FCBBBD@AA>A@BBBBBBBB3B?BBCCAAAACBB<@;@@@??0==8@5;;;6;CE@AABDEDDCD@C@BB?BCC?AA??ADDD@BBCCCCCC?DDCC?BBA?A@>><@@CCC?BBBCCAA??AAABBB>BB>BAA;>>AAA;@AA>BCCCC3BB@@;::A>>=?9=4<<=>:<8;>B@A>ABBAACC>A>AGC>G??=>CBBBBBBBBBBBBBBBBBBBBAA@@@=AAAAA<@>>>BCD@B:99
@ATNG8:01721:03942
GATGGTAGCGCACACATAGATACAGTACTCATTCGTTTCGGAAGAGACAGGTACGTTAATAGTTAATAGCGTACTTCTTTTTCTTGCTTTCGTGGTTTTCTTGCTAGTTACACTAGCCATCCTTACTGCGCTTCGATTGTGTGCGTACTGCTGCAATATTGTTAACGTGAGTCTTGTAAAACCTTCTTTTTACGTTTACTCTCGTGTTAAAAATCTGAATTCTTCTAGAGTTCCTGATCTTCTGGTATGACTAGTGTACTACTACCATCGAATCACGAAAGTCT
+
??BC@DABACBBC@@CCCCCCCBBBBBCCCBB?ABB@=BB=A>BCCCCCE?BBACC@C@BBBB@C@BBCCBBCGD?::999.9A;?@AA;@@CCBCEE;;<9;A@CDC@BCCCCCCC?BBC?B?BBBBBBBB=@ABB>CDDBBBBCBBBCCB@@A?CCC?CB?B?BBDCBCCBB;@:9:9-9=@;99999*9BBCD>CCECCBBA@@4;;;;*;AABB?C@BB@BCCD@@??B@BBCDCC?BAC@CCCCBBBBCBDCCBBBBCDD?CA@@@@BBBBCCC<AA@B
@ATNG8:01722:03959
GATGGTAGCGCACACATAGATACAGTACTCATTCGTTTCGGAAGAGACAGGTACGTTAATAGTTAATAGCGTACTTCTTTTTCTTGCTTTCGTGGTATTCTTGCTAGTTACACTAGCCATCCTTACTGCGCTTCGATTGTGTGCGTACTGCTGCAATATTGTTAACGTGAGTCTTGTAAAACCTTCTTTTTACGTTTACTCTCGTGTTAAAAATCTGAATTCTTCTAGAGTTCCTGATCTTCTGGACGACGCGCACTGACACTACCATCGAATCACGAAAGTCT
+
;>CC@CCCCCCCDDEEDCCCCCCCCDDCCAAA?AABB>BC@D@CCCGCCC@CC@@A@C@BCBC?B@BCECCCCBB=@@@??0?B;??A@9?@;;7;CC@EI<;;ACEIGFCBBBBBE@CBB?B@D;::A@@@<@ABC@CCFDDCCBCBBBBAA@B?CCD?AA?B?CCCCBBCCC?D::::-:=B9::::9*9BABB>BBDDFCCCBB@CCCC5CBCCC@C@DD?CCCCBAA?A?BBBBBB>@@DACCBBBCCBBBBBCBBBCCBC@CCBBB@AABBBCB>CBBB
@ATNG8:01722:03986
GATGGTAGTACATGATAGACGACACCAGAAGATCAGGAACTCTAGAAGAATTCAGATTTTTAACACGAGAGTAAACGTAAAAAGAAGGTTTTACAAGACTCACGTTAACAATATTGCAGCAGTACGCACACAATCGAAGCGCAGTAAGGATGGCTAGTGTAACTAGCAAGAATACCACGAAAGCAAGAAAAAGAAGTACGCTATTAACTATTAACGTACCTGTCTCTTCCGTAACGAATGAGTACGTGTGCGACGTGTCTCCTACCATCGAATCACGAAAGTCT
+
ABBC@CCCBBBBA?=@BBCCBBBBB:@9?97/----(-(-779;<<63/)/)///77<<<+<8<A>AAAEAAAD?CB@@@A@,@A=B=AAA9CEDACBCCCCCBB?A?BC@CBB>AABBBBBBCCCBBCBBBADFBA>BBCCBB??=AADCC?BCCCCCCC?BBBBBA>BB?BBB?BBBBC=A??;>ABBB3BB@BAAABBBBA;@;@A@@<@<>ACAB?ABBBA@@?B@BBB@CCD@BBBBBBBBCCCBBBBCBBB@A@B?ABB?BBA@A>CBBCCCC>B@@@
@ATNG8:01723:03970
GATGGTAGGTGCACATGAGTGTATCCAGAAGATCAGGAACTCTAGAAGAATTTCAGATTTTTAACACGAGAGTAAACGTAAAAAGAAGGTTTTACAAGACTCACGTTAACAATATTGCAGCAGTACGCACACAATCGAAGCGCAGTAAGGATGGCTAGTGTAACTAGCAAGAATACCACGAAAGCAAGAAAAAGAAGTACGCTATTAACTATTAACGTACCTGTCTCTTCCGAAACGAATGAGTACGATGAGATCTCGTGTGCTACCATCGAATCACGAAAGTCT
+
ABBB@BCC@DC?@?CCCCAA@AAAA=A;;8:?B@00,0,/797944.55.55)49445===*;7;;;?@?C>CCC=@@ABAAA,;;5;9???3??@;???@???:9398<?<?:927;;;@A@BCCCAABBBB>AAAA<@@BBBCAA=A>A;;9<CCBBBBA>ABBDBB?AA>ABB?BCCCD>BAA>?@@@@0;;:///==ACAD;?;@AAB:=:=?BBB@BCBBCCB?B?;;;9;CB?BCBBBB?@@CCBBBBBA@@A@=::=8818?>>><>>>>@@@;AAA@
@ATNG8:01723:03982
GATGGTAGCTCACGTACGTCACACGTACTCATTCGTTTCGGAATGGAGTCAGGTACGTTAATAGTTAAATAGTACGTACTTCTTTTCTTGTCTTTCTGTGGTATTCTTGCTAGTTATAGCCATCCTTACTGCGCTTCGATTGTGTGCGTACTGCTGCAATATTGTTAACGTGAGTCTTGTAAAACCTTCTTTTTACGTTTACTCTCGTGTTAAAAATCTGAATTCTTCTAAGTTCCTGATCTTCTGGACAGGTGTGCAGATACTACCATCGAATCACGAAAGTCT
+
////)//99<<5555<6555<:565;<@@@AA=A@AF?G@;@+00)//788:7;:4458;7:=<</..(-8----5578;+//88+//(//699183/-50---(-50523../8<<=@@<FBC?C?CBBBBBBB?BBBB>BBCCBBBBBCBCCCBBB?CBB?BB@B@CED;;;BBB@BBCEG;B=@;;;;;;*;AAAC>C@AABBCBCC@CCCC5CBBCIAIACCACCC@BB@D@CBCCCC?AACACCCCBAAA@@@CCBBBBBE@DBBAB?BCCCCCC>DCCB
@ATNG8:01726:03953
GATGGTAGCGCATATCAGCGCAGCCCAGAAGATCAGGAACTCTAGAAGAATTCAGATTTTTAACACGAGAGTAAACGTAAAAAGAAGGTTTTACAAGACTCACGTTAACAATATTGCAGCAGTACGCACACAATCGAAGCGCAGTAAGGATGGCTAGTGTAACTAGCAAGAATACCACGAAAGCAAGAAAAAGAAGTACGCTATTAACTATTAACGTACCTGTCTCTTCCGAAACGAATGAGTACGATGAGATCTCGTGTGCTACCATCGAATCACGAAAGTCT
+
BCBB?BAA;;6B=CCGDBBCBEDFD>CAA<995==9.4.49<::88233-3-38:45555$55::=>>>==BBB;A@;;;;;$9:492555&595.599>=;::;6:=@@>@CC?B@@?BBBBBBBBBBACB?BBBC?AABBBBCC?A?A00-0@@B@@;?7?@>BCC?CC@B::59AAAA9A:93:>@@@/@A:=988AABB@<@;>>;;7;;?>CBB=@@BBBBC@C@CCC>CED<;:000;<=????>?BAAAA??>?AAAB>@A8888=;;;@BA=A;<;
@ATNG8:01727:03979
GATGGTAGCGCATATCAGCGCAGCCCAGAAGATCAGGAACTCTAGAAGAATTCAGATTTTTAACACGAGAGTAAACGTAAAAAGAAGGTTTTACAAGACTCACGTTAACAATATTGCAGCAGTACGCACACAATCGAAGCGCAGTAAGGATGGCTAGTGTAACTAGCAAGAATACCACGAAAGCAAGAAAAAGAAGTACGCTATTAACTATTAACGTACCTGTCTCTTCCGAAACGAATGAGTACGATGAGATCTCGTGTGCTACCATCGAATCACGAAAGTCT
+
BBBB?B@@@BBBCCICBFCBCCAAA<ABB?BCCBCA6;7;ABABBA???9>8;<:95999':>ABBCCFJCCCB<BB:::::*;B>B<AAA9AEGAFBBBBCCBA?A@CC@CCB?CAAACABBCCCCCCDED?DCCC?@@ABBABB=B>B:;6;B@@@CCC@CCBBBA@BB>ACG?BBAA@:A??=@DEDD2CC@B999BBAA>9=9==@@<?;?ADCB@CCCCBBB@C?CCC>CCC@BBCBBB879BBBBBAAABB>>>B>@AD=DA???;>>??CCC?BBCB
@ATNG8:01684:04014
GATGGTAGCGCACACATAGATACAGTACTCATTCGTTTCGGAAGAGACAGGTACGTTTAATAGTTAATAGACGTAACTTCATTTTTCTTTTGCTTTCGTGGTATTCTTGCTAGTTACACTAGCCATCCTTACTGCGCTTCGATTGTGTGCGTACTGCTGCAATATTGTTAACGTGAGTCTTGTAAAAACCTTCTTTTTTTACGTTTACTCTCGTGTTAAAAATCTGAATTCTTCTAGAAGTTCCTGATCTTCTGGTATGACTAGTGTACTACTACCATTGAATCACGAAAGTCT
+
BBCB@BB;;;C?CCCC;;;BB@D??99477//)////)/>49465599::5999444)4.4//8(-(-----8:97;80---555'5888&--/:.7::95:55.5=155;;9949;99<<<@=A@>9=4=9999;==7<;99499999;<666==;::996///7<<7;6<<;///:993:44444$4373///////"//;;;1=54555556;8<;;;(55555.56<=95////)/;)/)/9::<<7;;>;?<<<=A@A>>CCCCCCBCBC?BC?;;7<C<;;DH?CBBB
@ATNG8:01684:04016
GATGGTAGATACTCGCTGATACACCCAGAAGATCAGGAACTCTAGAAGAATTCAGATTTTTAACACGAGAGTAAACGTAAAAAGAAGGTTTTACAAGACTCACGTTAACAATATTGCAGCAGTACGCACACAATCGAAGCGCAGAAGGATGGCTAGTGTAACTAGCAAGAATACCACGAAAGCAAGAAAAAGAAGTAACGCTATTAACTATTAACGTACCTGTCTCTTCCGAAACGAATGAGTACACATCGTCGTGTCGTGCTACCATCGAATCACGAAAGTCT
+
78::6?DEDBBBA:69>>=DBBBDE?DCB@CAAABC?B?BBBBBBB?BB?B@BBBBBBAA3B@BBABBBDDBBB=A>BBDDD5CB=?5:::-;BCBCCBBCCBBA@C?CB@BBB<AAAACBBBECCBBBBCC@CCBB?BBBBAAA5859CA>ABBBBBBB?BABABB?BB?AAA;>B:9923;>>>=AAA1B@<@00-0@@@AB?B?BBCC<?<?@@??<?C@??DC@B?BBB>@CC@?;;A000@@?BB@@@A?>@BC@@ABCCACBBAC?BCBBAAA<ACBA
@ATNG8:01687:04000
GATGGTAGTGCGTGAGAGAGAGACCCAGAAATCAGGACTCTAGAAGAATTCAGATTTTTAACACGAGAGTAAACGTAAAAAGAAGGTTTTACAAGATCTCACGTTAACAATATTTGCAGCAGTACGCACACAATCGAAGCTCAGTAAGGATGGCTAGTGTAACTAGCAAGAATACCACGAAAGCAAGAAAAAGAAGTACGACTATTTAACTATTTAACGTACCTGTCTACTTCCGAAACGAATGAGTACGTGTGACGTACGTGAGCTACCATCGAATCACGATAGTCT
+
CCCC@CCCCCCBBBCLCFDBBB;;;05@A=4@BAD?AAA@?9::=<<19-7<<8:999(98=<=??;><A@@9@>=9@@>,=@<@<@AB5><>:9522775522+236615555)--26,,,--2-.233993...9..229555:5:4=?B=@@@@@@@@;????>>:8818:<5:877707::49=AAA/;:5888<<///588093:9:<<4=5;;===9776///9;4949>?1;;<.5.47------2255...3358776:99597;;A;???@@@@>>>>>
@ATNG8:01688:04017
GATGGTAGCATCATGCATATCTCACCAGAAGATCAGGAACTCTAGAAGAATTCAGATTTTTAACACGAGAGTAAACGTAAAAAGAAGGTTTTACAAGACTCACGTTAACAATATTGCAGCAGTACGCACACAATCGAAGCGCAGTAAGGATGGCTAGTATAACTAGCAAGAATACCACGAAAGCAAGAAAAAGAAGTACGCTATTAACTATTAACGTACCTGTCTCTTCCGAAACAATGAGTACTGCGTCTCACTCTCGCCTACCATCGAATCACGAAAGTCT
+
55==9=>EGCA==666=BCCCBBCC?B@@=>@B;;57;.34<885=9=:5:<..---888)83666888:::AC9<<94444$49258@@B9BBEABAAB;;;CDAF@CC@CCC?CABBCCCCCFCBBCCCB?BBBA?AABA@?994;=@;;9<@@CBCBB@@@@AEE?BC?CBB?BBABB=@AB?BBCCC3CC?@;::>@>>?=B;>>8838;>>BBB?AABCBAA>@<9::5:D?BBBBBAABAB?@ABCBBBCBBBB?AAB?B@@?F@BAAA<;;0;@@@
@ATNG8:01693:04028
GATGGTAGTCTCAGATAGTCTATAGTACTCATTCGTTTCGGAAGAGACAGGTACGTTAATAGTTAATAGCGTACTTCTTTTTCTTGCTTTCGTGGTATTCTTGCTAGTTACACTAGCCATCCTTACTGCGCTTCGATTGTGTGCGTACTGCTGCAATATTGTTAACGTGAGTCTTGTAAAACCTTCTTTTTACGTTTACTCTCGTGTTAAAAATCTGAATTCTTCTAGAGTTCCTGATCTTCTGGTCTACTACACTGTACTCTACCATCGAATCACGAAAGTCT
+
A9:69>>=BBDCDC;=6C966@C9;9AA=@@@@AAAD?FI@C@CDBBDCC;;9CBB?B6;5><8=7?<AA=@=<@;:?AAA2?A399;;0:;=94;9949A49:@A?@=@BBBBBBC?BDC@B@BJCDBCBB?BBBB@CCCBCBC00000000>>500068A3828355559:;7599<@&9.5599999$9:<<@7?=CCB=AABC@CCCC1B999B=A@DB=@@BAA@A6;6;@?AAA>A@C?C;;;DBBAA@FFDCCBBBCA@A000@<@@AACCC>C;;:
@ATNG8:01701:04012
GATGGTAGACACGTGTGCTCTCTCGTACTCATTCGTTTCGGAAGAGACAGGTACGTTAATAGTTAATAGCGTACTTCTTTTTCTTGCTTTCGTGGTATTCTTGCTAGTTACACTAGCCATCCTTACTGCGCTTCGATTGTGTGCGTACTGCTGCAATATTGTTAACGTGAGTCTTGTAAAACCTTCTTTTTACGTTTACTCTCGTGTTAAAAAATCTGAATTCTTCTAGAGTTCTGATCTTCTGGGTCTCTCTCTCACGCACTACCATCGAATCACGAAAAGTCT
+
:?CC@ECBBBCBB<C;6:<<@;@CCA@@ACBB?BBBB<BB?B@C@A@C@?=@ACAA?B?BBAA>A?CBBBBBBBB?BACCC1??;>?@@:@BBB?B??:==39:97;@7?AA@@@>><>>>>D;@>AA????<:::A=AAA>>>@@@AA>>>A@@;?@A=BB;@<@A@@>>>??=>>>AC5B<?:<=<<;*:>///*/:9///:99@1/////%////7383>>;ABAA>>>:=?BAAAA:>=?A:=>>A;;;ACA???>>>==B<;;;;;8====;777-7;</
@ATNG8:01703:03994
GATGGTAGCACGACACGACGATGTGTACTCATTCGTTTCGGAAGAGACAGGTACGTTAATAGTTAATAGCGTACTTCTTTTTCTTGCTTTCGTGGTATTCTTGCTAGTTACACTAGCCATCCTTACTGCGCTTCGATTGTGTGCGTACTGCTGCAATATTGTTAACGTGAGTCTTGTAAAACCTTCTTTTTACGTTTACTCTCGTGTTAAAAATCTTGAATTCTTCTAGAGTTCCTGATCTTCTGGGATGTGTGCGCAGTGCCTACCATCGAATCACGAAAGTCT
+
A@@;8==BB=<===;;;;666<;;;996;BBC@CDGD>CC@B@CCDDDDK@BAAAA=>4:=;;8;?BCCDDBA;B7CBCBC19838300(////386618@137?A8948BC??>>>=;;;<?;??;;;;;>:=;;;6;;>=66///559:88<=:<<<;>@:>:;A>@@???A=AAAAA6A=A7;;@@@/@AAAA5<::;;;====:>BBA/B;;5;A5;6;>=AAABA?@;@<@@@???=@=<=2<///<<<?;;;B?;;6:::6:6733077322==-3---
@ATNG8:01709:04019
GATGGTAGGCGACATACATACGCGCCAGAAGATCAGGAAACTCTAGAAGAATTCAGATTTTTTTAACACGAGAGTAAACGTAAAAAGAAGGTTTTACAAGACTCACGTTAACAATATTGCAGCAGTACGCACACAATCGAAGCGCAGTAAGGATGGCTAGTGTAACTAGCAAGAATACCACGAAAGCAAGAAAAAGAAGTACGCTATTTAACTATTTAACGTACCTGTCTCTTCCGAAACGAATGAGTACAGAGATACGATTGTCTACCATCGAATCACGAAAGTCT
+
;?CC9BBA>;;6;>>>@>AB@@@?@=@@@=6659::.44)4:;::;;898497436=@@@@@@#=?BDCAAAB@@@@;@DBBBBB2BC>B5;;;.;BB@AAADHHGAA?A@DC?AAA=AAAAACCCCCCCCCCCB?BDCC?CBB@@@>>4:6:@@=@EDCCCCC@CCBBBB?BB>@@@8<;787*:??;>@@@@2@B>BBAAAAA877)74<<677*818>B@@?ABBABCC?B@BBD?BAA@BBBBBBBCABBABBBBBB?B=>=??8>788@?====886)8888
@ATNG8:01709:04022
GATGGTAGTGTCATATGAGAGTGTGTACTCATTCGTTTCGGAAGAGACAGGTACGTTAATAGTTAATAGCGTACTTCTTTTTCTTGCTTTCGTGGTATTCTTGCTAGTTACACTAGCCATCCTTACTGCGCTTCGATTGTGTGCGTACTGCTGCAATATTGTTAACGTGAGTCTTGTAAAACCTTCTTTTACGTTTACTCTCGTGTTAAAAATCTGAATTCTTCTAGAGTTCCTGATCTTCTGGTATGACTAGTGTACTACTACCATCGAATCACGAAAGTCT
+
55==39>?;;555<<BCCBCCCBBBB@@@BBB@BBDD=CC?B?BBCCGCC@CCCCC@D>BAAA5;69A@=?=<<@:><>><,>B>A>@B000?@;@:;8;D?AAACBC@BCCCCCCD@CCC?B?CCDEBCCC@CBBBBCCCCDCCBCBCCCBBBC?CCC@@@>@@BB?@?CEBB?A::::.:;@;;;;;.;ABCC>CCDBBBBCCC@CCCC2AAABC?A@DC@BBDCBAA<@<;;;CDD>BAB@BDDCCBBBCJDDCCCCCCBB>BBBBB@CCBC:::7;AAA
@ATNG8:01709:04031
GATGGTAGTATATCGCGTCGCTATCCAGAAGATCAGGAACTCTAGAAGAATTCAGATTTTTAACACGAGAGTAAACGTAAAAAGAAGGTTTTACAAGACTCACGTTAACAATATTGCAGCAGTACGCACACAATCGAAGCGCAGTAAGGATGGCTAGTGTTACTAGCAAGAATACCACGAAAAGCAAGAAAAAAGAAGTTACGCTATTAACTATTAACGATACCTGTCTCTTTCCGAAAACGATGAGTACTGTATCTATGTGTGCGCTACCATCGATTTCACGAAAGTCT
+
=>==?BDCDC@AABCBBCCBCCCCC@DBB>CBFDAA?B?;;;:;9A=@@=@?CBBCEFDE1?=?A@??@BBAAA9>>;9999'5<8><>@D9EBCAC>BB@B@9986:<;7<99248;;>@ACBB;;;B@@@@AA@F?A@ACC@@@@D@B;;8;CCBBBB?A????EE?CB@BBB8=<9888(88817<<<<=&::455/68<<A=>:>9>;=89>566/---(-,----33-345666)22222855582227663...766///59885;:;;775-588<==7=333
@ATNG8:01710:04017
GATGGTAGCACGACACGACGATTGTACTCATTCGTTTCGGAAGAGACAGGTACGTTAATAGTTAATAGCGTACTCCTTTTTCTTGCTTTTCGTGGTATTCTTGCTAGTTACACTAGCCATCCTTACTGCGCTTCGATTGTGTGCGTACTGCTGCAATATTGTTAACGTGAGTCTTGTAAAACCTTCTTTTTACGTTTACTCTCGTGTTAAAAATCTGAATTCTTCTAGAGTTCCTGATCTTCTGGAGATATCATCAGCGAGCTACCATGAATCACAGGAATTCATCAC
+
//:<6<AAA@B==?>>>=5559.55;;?=?>:DAAA>@D?C>;::?B:;6:@@@<9B:BA@@@D985=>>>A:AA>ABBB1>?;>9999&737<054<6:@>?883>@;@@BBBB=<87;;5=;7775555529<?A:<:87=::::8=>>887<2778387,/-/;;<:7:DD=9:::;/;8=8==@@@/>>;;;3;=;;;===:;6:AAA/@@>>>;>=??:>===?>>;?=@@@@:969//,/66=>AAAA=>>@@>==>>=9===<5:76733-207(--4---
@ATNG8:01719:04018
GATGGTAGTATATCGGTCGCTATCCAGAAGATCAGGAACTCTAGAAGAATTCAGATTTTTAGCATCGAGAGTAAACGTAAAAAGAAAGGTTTTACAAGACTCACGTTAACAATATTGCAGCAGTACGCACACAATCGAAGCGCAGTAAGGATGGCTAGTGTAACTAGCAAGAATACCACGAAAGCAAGAAAAAAGAAGTACTCTATTAACTATTAACGTACCTGTCTCTTCCGAAACGAATGAGTACGTGTGACGTACGTGAGCTACCATCGAATCACGAAAGTCT
+
56==8=A;955;;55.44::9;;=9=>?<;@<59616./::///<699:;744//////$/77///:;<====;18444444$49909.444&444.493338866380//(//838/3345<;<=<<::://(/8991=BACBB9999>ACC?BBCD???B@BBB>=<7::188:4::888*55579:::::&8935...7556626278886:;99>>A995//5//)/7///)/67077;;<>@@@AA@??A>686@=<<@>=<9<?=>><@@@B>>>7==@@
@ATNG8:01719:04039
GATAGGCACTGCGCACACATCCCAGAAGGATCAGGAACTCTAGAAGAATTCAGATTTTTAACACGAGAGTAAACGTAAAAAGAAGGTTTTACAAGACTCACGTTAACAATATTGCAGCAGTACGCACACAATCGAAGCGCAGTAAGGATGGCTAGTGTAACTAGCAAGAATACCACGAAAGCAAGAAAAAGAAGTACGCTATTAACTATTAACGTACCTGTCTCTTCCGAAACGAATGAGTACACATCGTCGTGTCGTGCTACCATCGAATCACGAAAGTCT
+
66<<<8=@?966<<=CBBBAAA4@BC@CAECABC?B?BAAAAAB?BB?BAEC@?@BBB.?=AABBC@@?@@@;@@ACDCC5BC?C>CBB9BBC?;;;BCCBBC@C@CC?AAB9::BBCCCCCCCCCCCDD>@@BB>@AA@ABBB?B@C@@??BAA@@@B?BBBBBB?BC<999:????=5:::4:::::+;?;A;;;@BBAA:=:=>>A=@>@@AAA=@AACCAA<@=99928@@=AABDB??@B>>AB?BBBBA999>A@@A?A>??A>@===:::5:CCC
@ATNG8:01720:04005
GATGGTAGCGAGCGAGTGTGTATACCAGAAGATCAGGAACTCTAGAAGAATTCAGATTTTTTAACACGAGAGTAAACGTAAAAAGAAGGTTTTTACAAGACTCACGTTAACAATATTGCAGCAGTACGCACACAATCGAAGCGCAGTAAGGATGGCTAGTGTAACTAGCAAGAATACCACGAAAGCAAGAAAAAAGAAGTACGCTATTAACTATTTAACGTACCCTGTCTCTTCCGAAACGAATGAGTACGATGAGAGAGCTCTCTCTACCCATCGAATCACGAAAGTCT
+
<=BB?B>BBCBBABBBBCCBBBB;;159;7::;>?@<@>A>>:<<<2436:;@<;;;>>>=&=86:6;@;A=>>@=@@CDDDF2@@<@>AABB2BCE?BBBBBBBBB?A>AD?AAB?@?BBABBBA@@BBCCCHACCCC>BAAA@A@@;@>B;;9;DCCGCCC@B@@@AA?AA>AA@:==999+7>>8:=@@A?'@?=00/=?@ABB><7:;888)84:@ABBE?BCABB@@=@?BBB=BCD?BAC@??D@??BBCBBBAA@@@@>:9=;:1;;;;B=@?::<<<5<000
@ATNG8:01727:04010
GATGGTAGTGTCATATGAGAGTGTGTACTCATTCGTTGGAAGAGACAGGTACGTTAATAGTTTAATAGCGTACTTCTTTTTCTTGCTTTCGTGGTATTCTTGCTAGTTACACTAGCCATCCTTTACTGCGCTTCGATTGTGTGCGTACTGCTCAATATTGTTAACGTGAGTCTTGTAAAACCTTCTTTTTTTACGTTTACTCTCGTGTTAAAAATCTGAATTCTTCTAGAGTTTCCTGATCTTCTGGGTCTCTCTCTCACGCACTACCATCGAATCACGAAAGTCT
+
9;B=9=LCBBBBBBCCCCCCBCCCCAAAABBB@B@@=A?C@BCDDFBB@CCFBB>@<@A?@@<B>BDEDCCC@@<===<<,00*0:@@9DD@A?ACD@CD>AAAFDD@DCCCCCCB?@@@29969BBCFDCC@BBBC@CBBBCCDDDCCBBCCC?BBB?BB?B?CCBBCCCBB<@>>>>4=8=9=>=>=>=#@DBCC=BBCCCCCCFF@CCCC5CBBBE@B>BCABB@??999,9<@ABCCC@BBBB>BCCCCCCCCCCCCCCCBBB>ACBBB?BCBB@>>8>999
@ATNG8:01679:04043
GATGGTAGCACGAGTCACTCATATCCAGAAGATCAGGAACTCTAGAAGAATTCAGATTTTTAACACGAGAGTAAACGTAAAAAGAAGGTTTTACAAGACTCACGTTAACAATATTGCAGCAGTACGCACACAATCGAAGCGCAGTAAGGATGGCTAGTGTAACTAGCAAGAATACCACGAAAGCAAGAAAAAGAAGTACGCTATTAACTATTAACGTACCTGTCTCTTCCGAAACGAATGAGTACGTGTGCGACGTGTCTCCTACCATCGAATCACGAAAGTCT
+
66==;?BBB@9:5<;BA>>?@@@?B7@BB?CBCCAB?A@DCC:9<B?AC?C?;;:@=@@@2A?BDDBBBCBBBA;@>?????,@A=A5;;;.;@C?CABADCCBB@B@BF?CAC@CCAABBCCFDCCCCCCC?BBBB?A@@?899B>A?BAA?ADBBABCC?CAAACC?BB?BBC>@@:::,8==9<::;;.;@=B<;;AAB?@7:7;>=@5;7;ACCD?BBAAADC?C?CCG>B>><?BBBBBBBBBBBB@==>AAAA??:?:;5;>>??<?@AA??@9?:::
@ATNG8:01679:04054
GATGGTAGATACTCGCTATACACCCAGAAGATAGGAACTCTAGAAGAATTCAGATTTTTAACACGAGAGTAAACGTAAAAAGAAGGTTTTACAAGACTCACGTTAACAATATTGCAGCAGTACGCACACAATCGAAGCGCAGTAAGGATGGCTAGTGTAACTAGCAAGAATACCACGAAAGCAAGAAAAAGAAGTACGCTATTTAACTATTAACGTACCTGTCTCTTCCGAAACGAATGAGTACTGTATCTATGTGTGCGCTACATCGAATCACGAAAGTCT
+
KEDD?CBBABDDDAAACCBB@:9:6;BC@DCDCC@CABCCCBCCBDF?B>@>@:::::*<>BBCCCDBBBCD=A@98888)8@;@19:9*9@A?BA@BCDCAB>A?B@<@@A<@??>>>=>>???>>>??:>>>A9<<>A=><>:?<?AB>AABBBB??<@BCBBB>BB?BBB;??88829AA>@AAAA/7858@@D>==ADD9?:<<:94:===>=<9<A>==>>6:8;BA:@BB>@@@C@AABBBBBBAA?AACBB???BC@@@?99;???AA??6==><
@ATNG8:01679:04064
GATGGTAGGAGATACGTCGCACACGTACTCATTCGTTCGGAAGAGACAGGTACGTTAATAGTTAATAGCGTACTTCTTTTTCTTGCTTTCGTGGTATTCTTGCTAGTTACACTAGCCATCCTTACTGCGCTTCGATTGTGTGCGTACTGCTGCAATATTGTTAACGTGAGTCTTGTAAAACCTTCTTTTTACGTTTACTCTCGTGTTAAAAATCTGAATTCTTCTAGAGTTCCTGATCTTCTGGTATACACACTCGCTCGCTACCATCGAATCACGGAAAGTCT
+
<=CC@DDC@BBBBBBCCBCCCCCCCCCCCCA@>@CC@CD@C?BBBCCAA>@@@@?=@>ABBC?C?BB???BB=C@BBAAA/@@8<?>;3<ABB?BBB<AA599CEBB?B??;?@=<:>??<@;>>@@;;<@=BAAA<??=<::;?@@@AA;;;A<?@@<@@;A;AAAAAB@@@<B@@@@5@=A:;;::9):=888)8;===>B>==18888(5686=<A=@@=B===///7<166==;;5;>>:>@@@BA@;;;>???@@@@==9666==67:;//*/605=>>
@ATNG8:01679:04075
GATGGTAGCAGACGTGACAGAGCGCCAGAAGATCAGGAACTCTAGAAGAATTCAGAATTTTTAACACGAGAGTAAACGTAAAAAGAAGGTTTTACAAGACTCACGTTAACAATATTGCAGCAGTACGCACACAATCGAAGCGCAGTAAGGATGGCTAGTGTAACTAGCAAGAATACCACGAAAGCAAGAAAAAAGAAGTACGCTATTAACTATTAACGTACCTGTCTCTTCCGAAACGAATGAGTACAGAGAGTACGATATGTCTACCATCGAATCACGAAAGTCT
+
55=B8BBB@@BC:;6A>A@@B;6;A;@;;4<;9>?A@D?CCA:::A9<=8<8:://(/;;;'/*/:68<773333(33:4:::(55.5.555&5;;5;665<<=>C?C?@@:?@A<@@CABCC:;9BBABB@@=AAAA>AAAB?@AG?B?B;;9;CBAAA?@?AA??>??CC;??>;@?>A@28892978888%8:49=<>@>@;;5957:;=4=6;;@;;6;BBBCBD>A?ACC5::A399>?AAABBCBBBCBDBBBCC==>>=>=B??>D<AA===@@9@>==
@ATNG8:01680:04081
GATGGTAAGCTATACGTATATCTATGTACTCATTCGTTTCGGAAGAGACAGGTACGTTAATAGTTAATAGCGTACTTCTTTTTCTTGCTTTCGTGGTATTCTTGCTAGTTACACTAGCCATCCTTACTGCGCTTCGATTGTGTGCGTACTGCTGCAATATTGTTAACGTGAGTCTTGTAAAACCTTCTTTTTACGTTTACTCTCGTGTTAAAAATCTGAATTCTTCTAGAGTTCCTGATCTTCTGGATAGCGACGCGATATACTACCATCGAATCACGAAAGTCT
+
ACCC@CC?@AACCCDDDEBBBCCDBBBCBBBBA?ABBC>CB=@=@BCCCCC?BBCCC?B?BBBD?C?BBAAABBBB?CBBCC1??9=998+3:9=094B?CC@BBBA><7>AAA>?8838AA<A<=>>@>?>@<ABBA9>@@AA????AA@@>>>@<=<<;>>;>;>AAD>>>AA;@@@@@2?5949=AA?/A>;<;6<????@BC>>8>CDD/A99:B=B<AA<AAAAA??;?=ACCA:86:>A=AA@=>=A@A@>>>A???AAA<??=>@;AA>>;;929788
@ATNG8:01685:04066
GATGGTAGCTCACGTACGTCACACGTACTCATTCTTTTCGGAAGAGACAGGTACGTTAATAGTTAATAGCGTACTTCTTTTTCTTGCTTTTCGTGGTATTCTTGCTAGTTACACTAGCCATCCTTACTGCGCTTCGATTGTTTGCGTACTGCTGCAATATTGTTAACGTGAGTCTTGTAAAACCTTCTTTTTACGTTTACTCTCGTGTTAAAAATCTGAATTCTTACTAGAGTTCCTGATCTTCTGGGTCTCTCTCTCACGCACTACCATCGAATCACGAAAGTCT
+
69>>;?CCCBCB;;6>96:HEABBBBBCCCAA?A@@@7@A>A<@ABCBCGABCBCC@C@BCCD>B@BCCCCECCC?CDDDD3BB<??@@@4@A@A=AAB?BB@???C??=@AAABBBB?ADC?C@B>:>AA?@<===A:>>=5<<768=ADBBA??<?@@<::4:<?BBAA@BBC@CB>>>5?=@<@=>>=,99888*//9///9=//*/999+99<77174;=188???=>>=A=DDCA>>;>AAA:A>>>===>=BA@@@@>99>16///<7<:==;;;3;;;;
@ATNG8:01687:04041
GATAGATATATGCACGCTCTACCAGAAGATCAGGAACTCTAGAAGAATTCAGATTTTAACACGAGAGTAAACGTAAAAAGAAGGTTTTTACAAGACTCACGTTAACAATATTGCAGCAGTACGCACACAATCGAAGCGCAGTAAGGATGGCTAGTGTAACTAGCAAGAATACCACGAAAGCAAGAAAAAGAAGTACGCTATTTAACTATTTAACGTACCCTGTCTCTTTCCGAAACGAATGAGTACACATCGTCGTGTCGTGCTATCGAATCACGAAAGTCT
+
BCDDCCCCCCACCCDDCCCCBB?BCC?CCCCA@>@?BBBBBBB?AA;@@DA?8988*9;ABDCCDCB??>7=>>AABB0BC>A;@@@@0ADDGCABBCCCCD@D@BB?AAA=AABBBCCDCCCBCCCBB?BEBB?BABACB>><@?BBB@BCAAACCA=AAAAAA>BC@A@@;?=888*:>>;::9:9.9A>?;;;AAA888-87<<<<=1;5;ABCCD>EB@AA9:9-9<?AC>CCC=BABBCCCBACCCCBBAAABBBAAABBBBBB?BA?A:::.9>9:
@ATNG8:01696:04040
GATGGTAGTATAGAGCTCTACATAGTACTCATTCGTTTCGGAAGAGACAGGTACGTTAATAGTTAATAGCGTACTTCTTTTTCTTGCTTTTCGTGGTATTCTTGCTAGTTACACTAGCCATCCTTACTGCGCTTCGATTGTGTGCGTACTGCTGCAATATTGTTAACGTGAGTCTTGTAAAACCTTCTTTTTACGTTTACTCTCGTGTTAAAAATCTGAATTCTTCTAGAGTTCCTGATCTTCTGGCGCTCTGTCACTGTCTGCTACCATCGAATCACGAAAGTCT
+
;=AC@CBBB@@A==?CFCBB<;;:999@949438?=>8:9998>>>A?::69@@@@8C<@ABB?B@BBBB==?>@858878$59069888+6>>?<?EF@CA<>;====<?AA???>>:>BB=B=B@@??<;;<@@@@;>>A@@@A?@??>>>@AD7:;=8;;5;:??@@@AC??:==@FB;B:=:=AABA/@@A@A6:;@;;;A???<AAAA/@;;6@7<7//,/339///5:6:;@@BB766:66769:99<@<667=<@@A@@A=AA=>=<A?>>;;;6;AAB
@ATNG8:01697:04086
GATGGTAGAGAGACTGTAGCGCACCCAGAAGATCAGGAATCTAGAAGAATTCAGATTTTTAACACGAGAGTAAACGTAAAAAGAAGGTTTTACAAGACTCACGTTAACAATATTGCAGCAGTACGCACACAATCGAAGCGCAGTAAGGATGGCTAGTGTAACTAGCAAGAATACCACGAAAGCAAGAAAAAGAAGTACGACTATTAACTATTAACGTACCTGTCTCTTCCAAACGAATGAGTACGATGAGATCTCGTGTGCTACCATCGAATCACGAAAGTCT
+
CCCC?CCBBCCBBCCDCCCCCBBBC>CCC>BBCCCC?C?BBCBBB?CC@D?BBBBBABB3B?BFCABABCBBB=?A98888(:=:>?B==1@@B?A@@@>?ADD<A:@>:===<@@@@@?===B???@@AA<AAAA:>>AAB@;;7==A<=<=>>>>>AA:@@A@BB:>8<>CA=@@==<496818<<<=/==8=@@A688E@@<@=B:::<@;@A:::;>@?@>>>:@5>>:>>>?DCBA;;;;;;?@>>>?@;;;C???@AA<@>>==<A?>=ACD;<<=A
@ATNG8:01699:04050
GATGGTAGACACGTGTGCTCTCTCGTACTCATTCGTTTCGGAAGAGACAGGTACGTTAATAGTTAATAGCGTACTTCTTTTTCTTGCTTTCGTGGTATTTCTTGCTTAGTTACACTAGCCATCCTTACTGCGCTTCGATTGTGTGCGTACTGCTGCAATATTGTTAACGTGAGTCTTGTAAAACCTTCTTTTTTACGTTTACTCTCGTGTTAAAAATCTGAATTCTTCTAGAGTTCCTGATCTTCTGGATAGCGACGCGATATACTACCATCGAATCACGAAAGTCT
+
55<<7<DC@@@566<655<=;;:<>655;;;97<?AA<AB?B@BBBAABB6;8==>9=6;;=?9>489AABAAAB237777'33,3<<:3<BBA20000*00*///(///(2557>7664//.29295<=<<<=;>>@A;>?>>?@@???A@@=<=?8:;;:;;5;;===BB???B<?<<=@.>,/+/6<<<='66===6@B?;;;>>880/898*7///<6<6AC7@@A@;;<9=9<>?>;;7;@@<@@BAAAB>>>;;;@??@A@@<@>>>A=@@===BB:@;;:
@ATNG8:01699:04084
GATGGTAGGTGCACATGAGTGTATCAGAAGATCAGGAACTCTAGAAGAATTCAGATTTTTAACACGAGAGTAAACGTAAAAAGAAGGTTTTACAAGACTCACGTTAACAATATTGCAGCAGTACGCACACAATCGAAGCGCAGTAAGGATGGCTAGTGTAACTAGCAAGAATACCACGAAAGCAAGAAAAAGAAGTACGCTATTAACTATTAACGTACCTGTCTCTTCCGAAACGAATGAGTACGAGAGTCAGAGCAGAGCTACCATCGAATCACGAAAGTCT
+
55>>:=BB?BBB====>>>@B@@@>:::9;<;;?C@C@CCCBBBD@CC@C@AA?:::::*;@DBBBCDDCBBB<AC99999*:A;@=AAB:BCG@BBACCBB885:=@D?BBB?CCCBBBCBDCCCCCC@@<@CAB@BAA@BB?>9@?AA@?ACBBBDBB?BABBCB>@B>ABA;@@>><5=::3:====.?A@B>==@AAAB;>;>>==4;5;=BAB=;;;@@BA>A@CEE?CBB?ACCCCCCBB@@ABBBBBABB@B@@@B@?@A<==;;::<;;;0;CCC
@ATNG8:01704:04067
GATGGTAGCGCATATCAGCGCAGCCCAGAAGATCAGGAAACTCTAGAAGAATTCAAGATTTTTTAACACGAGAGTAAACGTAAAAAGAAGGTTTTACAAGACTCACGTTAACAATATTGCAGCAGTACGCACACAATCGAAGCGCAGTAAGGATGGCTAGTGTAACTAGCAAGAATACCACGAAAAGCAAGAAAAAAGAAGTACGCTATTAACTATTAACGTACCTGTCTCTTCCGAAACGAATGAGTACGATGAGAGAGCTCTCTCTACCATCGAATCACGAAAGTCT
+
;<9A9@@?@>>>;;ABABBBBBBBB=BCB><<;944.44)44<:4559==7=743,445;;;;#/)///--88--//)/7799::*9;5;8===0<;:295995:<@@8@79:4::;;@@??@@A@99:@@@B;;4;@AA=@BBCCCEC?B?B;;6;BA@@;;C>@@BBBB?AB????>D>0000+000)0=;;=?&:837///;;::<>><>?>>:=8=>B@@?BCBBCCG@E>@@B<AAB=?@BBBCB??@BBBBBBBBB?@???>=:5:///<7<;BAAAC?BBB?
@ATNG8:01708:04082
GATGGTAGTATAGAGCTCTACATAGTACTCATTCGTTTCGGAAGAGACAGGTACGTTAATAGTTAATAGCGTACTTCTTTTTCTTGCTTTCGTGGTATTCTTGCTAGTTACACTAGCCATCCTTACTGCGCTTCGATTGTGTGCGTACTGCTGCTATATTGTTAACGTGAGTCTTGTAAAACCTTCTTTTTACGTTTACTCTCGTGTTAAAAATCTGAATTCTTCTAGAGTTCCTGATTTCTGGCGCTCTGTCACGTCTGCTACCATCGAATCACGAAAGTCT
+
A@DB:=CBBBBBB==??>BB?CBBCDCCCCED@CBBB=CA=@7::?@?@@=@CAAA3:077;9394888;:;;=>867776(6>488<:09>8:59@A>A>5:7666:)..33778;488:599>@ABA???<AA>=:>>?BBA@?@CBCC>>>>>>>>=@@<@=?>>>AA<<<378998-84;6<<AAA/?:66918;://-3--/6<===,;8=9;060//)/<;7:9=9=9>A;;;37<<1///=:::??=:776::;=@B<??@??9==>==:=6==:7
@ATNG8:01716:04052
GATGGTAGCGCACACATAGATACAGTACTCATTCGTTTCGGAAGAGACAGGTACGTTAATAGTTAATAGCGTACTTCTTTTTCTTGTCTTTCTGTGGTATTCTTGCTAGTTACACTAGCCATCCTTACTGCGCTTCGATTGTGTGCGTACTGCTGCAATATTGTTAACGTGAGTCTTGTAAAACCTTCTTTTTACGTTTACTCTCGTGTTAAAAATCTGAATTCTTCTAGAGTTCCTGATCTTCTGGACAGAGTGTGCAGATACTACCATCGAATCACGAAAGTCT
+
55<=8=CBBBBCBBBABBBBBCBBBBBBBBCC@<;;D=BB><6;;<>>@B?BA?@>;;38>00+/)/779:::<<34////$/>60--:91---=>5=8:6:@6773799@CCCCCCCC?DDB?B?CDFCBCBC@CCCC?AABBCAAABBBBDBBBCAF::;;EAD@CCABBBCBA=A@@@@8@?D=AAAAA0ABABB<@ABBCCGCBC7;;;;*;AA@A=A=BB>BBCDBBB@D@BBBBCB>A@A@DCCCCCCCCCCCCCCCBBDC@CBA@@@CCCIBBB>BBBB
@ATNG8:01718:04058
GATGGTGCTCTGCTCTGACTCTCGTACTCATTCGTTTCGGAAGAGACAGGTACGTTTAATAGTTAATAGACGTAACTTCTTTTTCTTTGCTTTCGTGGTATTCTTGCTAGTTACACTAGCCATCCTTACTGCGCTTCGATTGTGTGCGTACTGCTGCAATATTGTTAACGTGAGTCTTGTAAAACCTTCTTTTTACGTTTACTCTCGTGTTAAAAATCTGAATTCTTCTAGAGTTCCTGATCTTCTGGGCTGCGCTGATATGCGCTACCATCGAATCACGAAAGTCT
+
;==>:=B666<C@ABCCED;;;@@=?=<=00)////(/9399665@>A@9>A9:55)55::::.:59>555<<?7<<944444$444)44;<09:65.599499.55<<<>:>BBCBBBE@BCB@C?BB;;;A@A>BBBB@CBBBC@@@BBBACBBBB?BAA?AA?A6::A;;;CCB=A999:-9<A8>>AAA00/<AA8@::999?>;;;?@??+>??99299>?>?@@;<;A=@=@@??:;6:?BC=BBAABBBACBB<:;A>@BB6;;A@?5;:@@@BL>BBCB
@ATNG8:01721:04062
GATGGTAGAGAGACTGTAGCGCACCCAGAAGATCAGGAACTCTAGAAGAATTCAGATTTTTAACACGAGAGTAAACGTAAAAAGAAGGTTTTACAAGACTCACGTTAACAATATTGCAGCAGTACGCACACAATCGAAGCGCAGTAAGGATGGCTAGTTTAACTAGCAAGAATACCACGAAAGCAAGAAAAAGAAGTACGCTATTAACTATTAACGTACCTGTCTCTTCCGAAACGAATGAGTACGATGAGATCTCGTGTGCTACCATCGAATCACGAAAGTCT
+
8<=B@CDCCCDCBBCCCCCCDBBBC=CBB?BBBBCC?A?CBBBBBA?BB?B?DCCBBBBB3B?BCBABCCCBBB<BBBCDEG5BB?B=@@@9ACDAHBBBCCCCC?C?CC@CBB=@@BBCCCCCCCBBBBBB?CCDD<@>BBABAB@C@BBB@BCCBBB=B@BBBBBB?BB?AAB?BBBBD>A9959AABB3??<?ABBBBBDG=@>@CBD?A?ABCCC?BBA@>>>?A?AAA;AA@>ABBBBCCBBABBBCAAABBBCBB@ACC@A:>>A?B@<====8>>=>
@ATNG8:01723:04086
GATGGTAGCTCACGTACGTCACACGTACTCATTCGTTTCGGAAGAGACAGGTACGTTAATAGTTAATAGCGTACTTCTTTTTCTTGCTTTCGTGGTATTCTTGCTAGTTACACTAGCCATCCTTACTGCGCTTCGATTGTGTGCGTACTGCTGCAATATTGTTAACGTGAGTCTTGTAAAACCTTCTTTTTTACGTTTTACTCTCGTGTTAATAATCTGAATTCTTCTAGAGTTCCTGATCTTCTGGTAGAGCGTGCATATATCTTCCATCGAATCACGAAAGTCT
+
CBBB@DCEDCCBBCBGBBCCCCCCCBDDEGAA>ABBC>CDAD?CBBACCC@CABBC?C?AABB<B?AAAAAA@AA>AACDC3BB?BBAB=BBBB?BBB?BC<?>AC::9:DCCCAAA;?>@<@;@@@@>>>@=CCAA7<899<<@@A@@@@???A<>>><AA=A<????A?@@B=?8898,9:@:;;;;;;&:@////)/79//.76-/)/49;4898////6==6=B@@@;;7:;@@A>>><@@A<@@@677@@@@>AAAAAAA<A;?>==@<@AA?99709999
@ATNG8:01679:04114
GATTAGAGAGACTGTAGCGCACCCAGAAGATCAGGAACTCTAGAAGAATTCAGATTTTTAACACGAGAGTAAACGTAAAAAGAAGGTTTTACAAGACTCACGTTAACAATATTGCAGCAGTACGCACACAATCGAAGCGCAGTAAGGATGGCTAGTGTAACTAGCAAGAATACCACAAAAGCAAGAAAAAGAAGTACGCTATTAACTATTAACGTACCTGTCTCTTCCGAAACGAATGAGTACTATGTAGAGCTCTATACTAATCGAATCACGAAAGTCT
+
<>>46666779:///<<<;;;==45:57<::;44.4.4433338233036<<:;::::+:5:=<===@C<<>:>@AABBB19:?B@CCG;BCCACCAA;>@>?<@>BC?BBD?BBBABCBCBCCCB;;<B?;;;D=?=??999=6@?C@@899====:=7;<==BB>BA?BB<4;3333&3==8?=?@@,;;70/.933378487<8<<*0,/8777)//6997939697929;>4::8>@>???;:;=A?:::CBAB>;;<=BB??<>>>=:::39<=>
@ATNG8:01680:04099
GATGGTAGATATATGCACGCTCTACCAGAAGATCAGGAACTCTAAGAAGAATTCAGATTTTTAACACGAGAGTAAACGTAAAAAGAAGGTTTTACAAGACTCACGTTTAACAATATTGCAGCAGTACGCACACAATCGAAGCGCAGTAAGGATGGCTAGTGTAACTAGCAAGAATACCACGAAAGCAAGAAAAAAAGAAGTTACGTCTATTAACTATTAACTGATACCTGGTCTTCTTCCGAAAACGAATGAGTACTGTATCTATGTGTGCGCTACCATCGAATCACGAAAGTCT
+
8::;7;>CCCCAA;66;>??>BBBB055=254;<44.43/////)/;6;;6;8888;>@@@(:370////66///(/344>??+@>59.555&5::5<=666<<>>>8=:<;7;/0)//769:<777///99998<@@C899===<BB<A=?:945;<:::<?78849:=4?=;@@@6?::;;5;88289<<===#9:4:8+./...868473...705033339772/.(...(.2+2.5555)555.355...73355598555875575555=2855552886585908888
@ATNG8:01681:04122
GATGGTAGACACGTGTGCTCTCTCGTACTCATTCGTTTCGGAAGAGACAGGTACGTTAATAGTTAATAGCGTACTTCTTTTTCTTGCTTTCGTGGTATTCTTGCTAGTTACACTAGCCATCCTTACTGCGCTTCGATTGTGAGCGTACTGCTGCAATATTGTTAACGTGAGTCTTGTAAAACCTTCTTTTTACGTTTACTCTCGTGTTAAAAATCTGAATTCTTCTAGAGTTCCTGATCTTCTGGACGACGCGCACTGACACTACCATCGAATCACGAAAGTCT
+
///;5;DA>@A995;999;;554<99596::@7AABB=;;:;?BBBBD@@>@@AAA7:79BBB?D@ABAAAA@;<999:9:$3949875,577828:?;>A37:?=;<9<655<><<:=??<@;@@BA;;;A===>>:>?>=>>@@@@BBB>>>>:;;98==8><>@@C@>>>@<???AA5A:>;>>CBB/>==??7===>>?;9;=8====+=;;;==B=AA=?????AB<A<AB@@==8<<<6<=<=<=:66=///:==>9:=78///=7><@<<77.733-
@ATNG8:01683:04099
GATGGTAGTGATACAGATCAGACACCAGAAGATCAGGAACTCTAGAAGAATTCAGATTTTTAACACGAGAGTAAACGTAAAAAGAAGGTTTTACAAGACTCACGTTAACAATATTGCAGCAGTACGCACACAATCGAAGCGCAGTAAGGATGGCTAGTGTAACTAGCAAGAATACCACGAAAGCAAGAATAAGAAGTACGCTATTAACTATTAACGTACCTGTCTCTTCCGAAACGAATGAGTACGTGTGCGACGTGTCTCCTATCGAATCACGAAAGTCT
+
CCCC?C?@@CCCCCCCCCCCCBBBC?CCC?BBCC99::?BCCBBBA>AA>B>BBB@@@@@2A?BBBABBCCAAC<B>@AAAA2AB?B@BCC;CDD@CBBBDDDAA?B@BB@BCC?AB@AABCCCDEBBBBCC?DA@@<@@A?BBAA>A@BBA@BCCCBBCB?BABA@@?BC@A@@<@@???8A@@:?@598=BC=?>>?@@CCCAC@CCEH?A>ACCCD@DCBCBBA=?;@??8@?>8>AAABBBBBBBBBCCCA==;???=AABAAA<AA9<:993:>;;
@ATNG8:01690:04113
GATGGTAGGGAGACACGTCGCACACGTACTCATTCGTTTCGGAAGGAGACAGGTACGTTAATAGTTAATAGCGTACTTCTTTTTCTTGCTTTTCGTGGTATTCTTGCTAGTTACACTAGCCATCCTTACTGCGCTTCGATTGTGTGCGTACTGCTGCAATATTGTTAACGTGAGTCTTGTAAAACCTTCTTTTTACGTTTACTCTCGTGTTAAAAATCTGAATTCTTACTAGAGTTCCTGATCTTCTGGATACACTCATGTGCACCTACCATCGAATCACGAAAGTCT
+
//;;7=@?A<CCBB=>?=??@ECCCBB<<>=;;7;<::5:939)/)//9::<:<<<<?:<-3333-34:::888<;;6:::99)9;333387+798<6737:@A=AAA@99397759@7978AA>E<??===<>A<AAAA<>>>>>>>>???A>>>>?;:::<@@=?;?FEA::;??<??@@>/</8188888(8>7770766///99-/*/888*76;9A8:8<<8<9:::557083<:;;==9>AB9>>>@>??=A@@@>>=C=AAA=>>>>>:?;;;>:@6:::/
@ATNG8:01691:04101
GATGGTAGCTCACGTACGTCACACGTACTCATTCGTTTCGGAAGAGACAGGTACGTTAATAGTTAATAGCGTACTTCTTTTTCTTGCTTTTCGTGGTATTCTTGCTAGTTACACTAGCCATCCTTACTGCGCTTCGATTGTGTGCGTACTGCTGCAATATTGTTAACGTGAGTCTTGTAAAACCTTCTTTTTACGTTTACTCTCGTGTTAAAAATCTGAATTCTTCTAGAGTTCCTGATCTTCTGGATAGCGACGCGATATACTACCATCGAATCACGAAAGTCT
+
:;@A8@@@@@;?<<<@A;ABC@BACCCCBCBB<AABB;@@=@=@B@CCBB@BCC@?=??AAAD?A>ABBBBBBBB>@AAAA2@@8=8777&7>;;6<<@;BC@B@AA993:?=;?@==:7AA<A<A<=<979<6=C;;7;@@@@@A???>>>;7761///7==6:6>A???===;067;;;,<;?<?@DBD/BC???9>>>AAAAAAA9==<<.<:::@<@<@@;@@BA====B<???B@?;>AA<@@>>>>A>>>@AAA@??>===A????<AAA@?AA9@>>>
@ATNG8:01692:04131
GATGGTAGCGCGACGAGCGTAGACCCAGAAGATCAGGAACTCTAGAAGAATTCAGATTTTTAACACGAGAGTAAACGTAAAAAGAAGGTTTTACAAGACTCACGTTAACAATATTGCAGCAGTACGCACACAATCGAAGCGCAGTAAGGATGGCTAGTGTAACTAGCAAGAATACCACGAAAGCAAGAAAAAGAAGTACGCTATTAACTATTAACGTACCTGTCTCTTCCGAAACGAATGAGTACGATGAGATCTCGTGTGCTACCATCGAATCACGAAAGTCT
+
59==8=CBBCCBBCCCCCCBBCDCD>BBB@BBCBBB?A@CCB@@?B>BDAC>9:9>CCCC3B@BBBBA@AA9::29?ABABB1BDAD@DDD;EFE@B@BCCEC@?>@@AA?BAA>ACCBCCCCCCBBBCDCC@CCCC=@?BBBBBB>B?B@@>@CCBBBCD?A@@AAA@BB?BBB599AAA<B@@>;;;;;+;A<A<;;AA@A@;>:>@AA:>:>?BBC?BB???AB?B?BDD>CCC?BBCBBBBBAAAB??@??=<=@:;;;@@;@=>==388@?BBE>F?@@
@ATNG8:01705:04108
GATGGTAGGACGAGCGTCTGAGAGGTACTCATTCGTTTCGGAAGAGACAGGTACGTTAATAGTTAATAGCGTACTTCTTTTTCTTGCTTTCGTGGTATTCTTGCTAGTTACACTAGCCATCCTTACTGCGCTTCGATTGTGTGCGTACTGCTGCAATATTGTTAACGTGAGTCTTGTAAAACCTTCTTTTTACGTTTACTCTCGTGTAAAAATCTGAATTCTTCTAGAGTTCCTGATCTTCTGGGTGCGCTACAGTCTCTCTACCATCGAATCACGAAAGTCT
+
CBBC@CDC@C;;:@??BCDCBBCD@BBBBCCC@BCCC=BC?C>B@CCCBB=BBGCC@CBCCBB@C@DCCCCCBBB?BBDDE1BB>ABCD>DCAA?ACE@CC@CBBCBC@CCDDCCBB?BDD@C=CCCCAAAB?DCCC?CBBBC@@?ABAACCCDC@CAA?BD?B?BBBBBCBBBADB@B@7?;?9????B0@BCCC>AACCCCGCCBCCCC5BBBBB@B?CB@CBBBDBB?B@AAACBC>A@AA<ACCCCBCBBCBBBB@@?CC@CCCAA?AGCCCCC>CA99
@ATNG8:01707:04117
GATGGTAGCTCTGCTCTGACTCTCGTACTCATTCGTTTCGGAAGAGACAGGTACGTTAATAGTTAATAGCGTACTTCTTTTTCTTGCTTTCGTGGTATTCTTGCTAGTTACACTAGCCATCCTTACTGCGCTTCGATTGTGTGCGTACTGCTGCAATATTGTTAACGTGAGTCTTGTAAAACCTTCTTTTTACGTTTACTCTCGTGTTAAAAATCTGAATTCTTCTAGAGTTCCTGATCTTCTGGGCTGCGCTGATATGCGCTACCATCGAATCACGAAAGTCT
+
?ACC<CCCCBCBBBBBCCCCCCDCBBBBBB@@>@CCD>BC?C@CBCCCDI?CCBBB@B@CCCC?C?CCCDDBBCC@CCDDD3BB=A@DD>CCAA?ACC?CB>A@@DLKADCDDCD;;8;BB?B@CLGDBBBB?ABBC?BBCBBACBCCFBB@A@D?AAA?BB=?>BBDDBBBBCBECCCC<B?B=AABBB0@BCCC>CBCCCCBB@@<A@@@,AA@AB?@@DD@DCBBBBB@C@CBBBCC?BABB<B:;:DDCCCCCCCCCDDCC@BCC@@=@CBBBBC?CABB
@ATNG8:01708:04107
GATGGTAGACACGTGTGCTCTCTCGTACTCATTCGTTTCGGAAGAGACAGGTTCGTTAATAGTTAATAGCGTACTTCTTTTTCTTGCTTTCGTGGTATTCTTGCTAGTTACACTAGCCATCCTTACTGCGCTTCGATTGTGTGCGTACTGCTGCAATATTGTTAACGTGAGTCTTGTAAAACGTTCTTTTTACGTTTACTCTCGTGTTAAAAATCTGAATTCTTCTAGAGTTCCTGATCTTCTGGGTCTCTCTCTCACGCACTAGCCATCGAATCACGAAAGTCT
+
59CE:=BBCCC@AAB<666<<<BCCA@@@@@A<ABCB>BB?B@BBAAAAD@C?ABC?B>A@BC?C@CC@@@BCCC?BCCCC2@@2:998(6A>@>ABC?BB599?ABB?B>BB@@??=>>><@<@@BAAAAA;AAAA<>=@:;:@A?=>>@?>?@<>>><@@:=:>AAD>;:;>5;;===2=>>:;6666,7@===---3---69:>=@DDC/C?@@A9=9;;7;@AA>>><@<??>>==5;;??9?BA@;;<>>@@@?;732-,,02,,,3-38::566,5==;
@ATNG8:01710:04097
GATGGTAGATACTCGCTGATACACCCAGAAGATCAGGAACTCTAGAAGAATTCAGATTTTTAACACGAGAGTAAACGTAAAAAGAAGGTTTTACAAGACTCACATTAACAATATTGCAGCAGTACGCACACAATCGAAGCGCAGTAAGGATGGCTAGTGTAACTAGCAAGAATACCACGAAAGCAAGAAAAAGAAGTACGCTATTAACTATTAACGTATCTGTCTCTTCCGAAACGAATGAGTACACATCGTCGTGTCGTGCAACCATCGAATCACGAAAGTCT
+
A@BB@BBCCBBBAABCCCCCCBBBC=CBB?CCCCAA?A?CCCACCC?CC?C?BBBBCCCC3D@BAAABBBBBBC9@@;;;;;*;C>C?BBB:BBB>BBAACLJBC?B@@B>BCC@BCHHCCBCCCBCCBCCC?BB;:7;CABAC::8;@CAB?BBAADBBB?B@@A??<?D?BBB?CA99927;;5<<==?.:>79///@<=>?5;5;8885;5;@DAAABA@??AA?A?BBE>CCC?AAAABAECBBBBBDCBBDD@@?DFD@C?BBABB@CBBA999,9??@
@ATNG8:01715:04121
GATTAGTGTCAGTGCGCGTCGTCCAGAAGATCAGGAACTCTAGAAGAATTCAGATTTTTAACACGAGAGTAAACGTAAAAAGAAGGTTTTACAAGACTCACGTTAACAATATTGCAGCAGTACGCACACAATCGAAGCGCAGTAAGGATGGCTAGTGTAACTAGCAAGAATACCACGAAAGCAAGAAAAAGAAGTACGCTATTAACTATTAACGTACCTGTCTCTTCCGAAACGAATGAGTACTATAGACTATCTGAGACTACCATCGAATCACGAAAGTCT
+
BCC@CCCCCCCCCCCCCBBBCCC?CCC@CCCCAA>A?BABBBBA=BA?A>AABBBBBB1B>BAAABAAAAAD>CA:::::*:B>B;AAA9ACE@CBBCBDCCC@C@BB@BBB?BABBCCCCCCBBBCCCC@CAAA?A@@@BB@@<@<A??<@CBBCCCC=AAC@@@?CC@BBB<>?AAA;A;:7;EDDD/@@=A666AABBA9<9>AAA5:7:=AAB@CBAA@AA=@;@@@:@@@>???ACCCBAB@AB===ACCCBAAADCC?AAAAB?BBBBBA@<A???
@ATNG8:01716:04120
GATGGTAGTGTCAGTGCGCGTCGTCCAGAAGATCAGGAACTCTAGAAGAATTCAGATTTTTAACACGAGAGTAAACGTAAAAAGAAGGTTTTACAAGACTCACGTTAACAATATTGCAGCAGTACGCACACAATCGAAGCGCAGTAAGGATGGCTAGTGTAACTAGCAAGAATACCACGAAAGCAAGAAAAAGAAGTACGCTATTAACTATTAACGTACCTGTCTCTTCCAAACGAATAGTACTATAGACTATCTGAGACTAATCGAATCACGAAAGTCT
+
EBBB?BFDBDBCCAADGCDCBBCBB@BCC?BBCBBB?B?BBDCABB>BB>B>BBA>>>>?2@?CCB9:9CBBDD?AABAAAA0@@=@5;;<.<EC?CBBBCCCCC@C@CC@CCC=AAACCBCBBBBBDCCCC@CCBB?AAA?>?>@9?<???=@CCCBAAC?AAAAAA?CC?BA@8<<888+:==9;????/?B=@888@@>?A:>:>?@F6;7;>AAA?BBCCBBB@D@CC=DBB?BBBBBBBBBBBABB>DAAAAAAAAA;?@@@;;;88999/;==<
@ATNG8:01719:04131
GATTAGTGTCATATGAGAGTGTGTACTCATTCGTTTCGGAAGAGACAGGTACGTTAATAGTTAATAGCGTACTTCTTTTTCTTGCTTTTGTGGTATTCTTGCTAGTTACACTAGCCATCCTTACTGCGCTTCGATTGTGTGCGTACTGCTGCAATATTGTTAACGTGAGTCTTGTAAAACCTTCTTTTTACGTTTACTCTCGTGTTAAAAATCTGAATTCTTCTAGAGTTCCTGATCTTCTGGCTCTCGTAGACAGATACTACCATCGAATCACGAAAGTCT
+
DED@ADBCCCDCCCCCCCCBBB@;<;BB;93;::;.:@;A=BBCCBBD@CCCCC99:;BCB@C@CCCECDCCB=@>===,?@<@BBDH;BBC@CAB=A@=;;:BBB?CBBBBCCC@BAA>A@CCBBB@@A;@@BB5;;BBBBCCCBBBBCCCC?CCC@CC@C@C@@@BCFBC?BBCCC;@=@?ABBBB2ACCCC>DCCBBCBBBB5;;:;*;AA@A?A@CC@BBBCB@@>@?BCABBB=A:;7;BBBBB@@AB;;;BBBCCCC@BBBCC@CBBABCB;@@@@
@ATNG8:01721:04095
GATGGTAGATACTCGCTGATACACCCAGAAGATCAGGAACTCTAGAAGAATTCAGATTTTTAACACGAGAGTAAACGTAAAAAGAAGGTTTTACAAGACTCACGTTAACAATATTGCAGCAGTACGCACACAATCGAAGCGCAGTAAGGATGGCTAGTGTAACTAGCAAGAATACCACGAAAGCAAGAAAAAGAAGTACGCTATTAACTATTAACGTACCTGTCTCTTCCGAAACGAATGAGTACACATCGTCGTGTCGTGCTACCATCGAATCACGAAAGTCT
+
BBBB?B>CHDCCCABACCCCCCCDD?DCC>??<@>?7:8<AAAABC?AB=@<@@=99:9:(9;AABAAABBBBE@:8;ECCC5CC?C>BBB:BCCACABABCC@@=@?BB?CAA?ABBBCCCCCBCBBBB::6;@@?<@AA@AB::8;?BDF@DDCDBBBD?AAABBB@CC?BBB?BBA@@899929>>>@2=>;?889BE@@@=B;>???3818CC@@=@B@@?CC<?=@CC>CCC?BBBABBBCAABBCBCBABBCCBCBABB?BCBCB@AAABBBB>BBBB
@ATNG8:01726:04097
GATGTAGGAGAGCGTCTGAGAGGTACTCATTCGTTTCGGAAGAGACAGGTACGTTTAATAGTTAATAGCGTAACTTCTTTTTCTTTGCTTTCGTGGTATTCTTGCTAGTTACACTAGCCATCCTTACTGCGCTTCGATTGTGTGCGTACTGCTGCAATATTGTTAACGTGAGTCTTGTAAAACCTTCTTTTTACGTTTACTCTCGTGTTAAAAATCTGAATTCTTCTAGAGTTCCTGATCTTCTGGTGTCGTCTATCATGTACTACCATCGAATCACGAAAGTCT
+
>=<<A=B?AC@=@@=>=A?@AB?;;:BBAA=@@@@9@@=?=;;:;9==9?B>999)929?=@?CACCBBC;;9;C?ABBBA0===5994<4<<>>=B9966=99999@@?BBCCCBBB?CBC?B?BCBBBB;;6;BBA?BA@AB@AABBBBCBBCC?;;;?AC?D?DDBBBBC;;5;;;;;.;;A<??A@@0@BCCD9;;AAAAA@@@<@???0>>?@A>B@DF@<<<<;;A<@<@BBCCC>AAC?BAA@BCBBBAAACCCCCCCC@BCBAB?ABBBCCC>CAA@
@ATNG8:01678:04177
GATGGTAGTGTCATATGAGAGTGTGTACTCATTCGTTTCGGAAGAGACAGGTACGTTAATAGTTAATAGCGTACTTCTTTTTCTTGCTTTCGTGGTATTCTTGCTAGTTACACTAGCCATCCTTACTGCGCTTCGATTGTGTGCGTACTGCTGCAATATTGTTAACGTGAGTCTTGTAAAACCTTCTTTTTACGTTTACTCTCGTGTTAAAAATCTGAATTCTTCTAGATCCTATCTTCTGGAGATACACATGATACTCTACCATCGAATCACGAAAGTCT
+
<=>@;>>DCC===>@@<<;;>;=:55455<@@;@@BB<@@:>;@A:;69949>;><8=469<C7@<?>9444949055>>>+;:054;;1;>6696CDACI?AABABB?CICCCDCCACCC@DACBCCCCCC?ABDC@BBBCCAABCBBCBBCEE@AAA=@B?B?BD@@A@BBB>C;:;;.9;>9;?CDC+99?>>5>;>9;;<666:>>>>+=;;;;7;=BB=AA@:;9=:>=<<>498B>A@@CCCBABBCCAA???BAA?B99:D?BAAA;;;7;BCC
@ATNG8:01681:04164
GATGGTAGCGCGACGAGCGTAGACCCAGAAGATCAGGAACTCTAGAAGAATTCAGATTTTTAACACGAGAGTAAACGTAAAAAGAAGGTTTTACAAGACTCACGTTAACAATATTGCAGCAGTACGCACACAATCGATGCGCAGTAAGGATGGCTAGTGTAACTAGCAAGAATACCACGAAAGCAAGAAAAAGAAGTACGCTATTAACTATTAACGTACCTGTCTCTTCCGAAACGAATGAGTACGTGTGCGACGTGTCTCCTACCATCGAATCACGAAAGTCT
+
69>?;@CBBBCBCBBCCCDCBB;;;6<AA@CDCC;;:;?BBB??@B@CC?C????AAA@A2B>ABACECCB>>?:?BCHFGF5AA=A<BCC9ACC@BBBCCCCCC?C?CC@CBB?BBBBCCEDDDCA@@CCC@CCCBBB@@@A@??<?;?=><=BBBBCCC?@@@DBB@BC@><>8<=;;;1:::488887(/<7<///==??C<?<>>AA;>;>@DCC@CCBBBBB>A?AAA<ABB?BBBBAAABBBBAAFBBB<;:@==:=AB=A??AA=AABBBB@:A?99
@ATNG8:01682:04156
GATGGTAGCTATACGTATATCTATGTACTCATTCGTTTCGGAAGAGACAGGTACGTTAATAGTTAATAGCGTACTTCTTTTTCTTGCTTTCGTGGTATTCTTGCTAGTTACACTAGCCATCCTTACTGCGCTTCGATTGTGTGCGTACTGCTGCAATATTGTTAACGTGAGTCTTGTAAAACCTTCTTTTTACGTTTACTCTCGTGTTAAAAATCTGAATTCTTCTAGAGTTCCTGATCTTCTGGTAGAGCGTGCATATATCTACCATCGAATCACGAAAGTCT
+
66==9=CCCDCCCCBCCCCCCBCCCCCCCCBB?BCCD=CC@C?CBCBBBB@CCBBA?B?CCCC?C>AACABBBBA?@CDDC2AA?AAAB;@B@B?BBB>BB;==AC@@>ABB=><==:=?A=B<@@>>;;;A;AAAA6888888?>AA@??=>>A<>>=<@@<@<>>>@DAAA?<AAAAA5@<@=@@@>>.;<333,3-----776;;?@@@.>A?AA<A9>>:>>;;;;;>D:>=??BB7;;?<?AA>>=A>>>@BBBB@?=>>=A=;=><>>AAA@@:A?@@
@ATNG8:01682:04159
GATGGTAGAGTATCATGTGTATCTCCAGAAGATCAGGAACTCTAGAAGAATTCAGATTTTTAACACGAGAGTAAACGTAAAAAGAAGGTTTTACAAGACTCACGTTAACAATATTGCAGCAGTACGCACACAATCGAAGCGCAGTAAGGATGGCTAGTGTAACTAGCAAGAATACCACGAAAGCAAGAAAAAGAAGTACGCTATTAACTATTAACGTACCTGTCTCTTCCGAAACGAATGAGTACTGTATCTATGTGTGCGCTACCATCGAATCACGAAAGTCT
+
:<BB>A<CB@@;<;;;;;<=A@BBB?BCC@@A?ABB=A>ABBBCCC@BB@BACBBABEEF5D?BCCCCCCBCBC=BD::999*:B?C>BBB9BAB?BCCBBAB997:?CD?CCB>AACCDDBCCCCCCBCCC@CCBB?BBB@?A@?9@>A;;9;BBBCCCC?AAAAAA?BB>???;@ACCA=@BB?>>=>>1?@?B999CABBA:?:?@AB;?;?>B::49@9::AA@E@CCC=CBC?BBBBBCCABAABB@@@BBB>>>BB?@??CB;;;;>@B@BEE?C;;;
@ATNG8:01686:04142
GATGGTAGGACGAGCGTCTGAGAGGTACTCATTCGTTTCGGAAGAGACAGGTACGTTAATAGTTAATAGCGTACTTCTTTTTCTTGCTTTCGTGGTATTCTTGCTAGTTACACTAGCCATCCTTACTGCGCTTCGATTGTGTGCGTACTGCTGCAATATTGTTAACGTGAGTCTTGTAAAACCTTCTTTTTACGTTTACTCTCGTGTTAAAATCTGAATTCTTCTAGAGTTCCTGATCTTCTGGTGTCGTCTATCATGTACTACCATCGAATCACGAAAGTCT
+
4499394:24999;;<<=:::<::3;999@9=9=999,4=8=;@@ABBCDBDFICA?B@BBBC?CACDDCCCCCC>@@AA@,@@6<<BE?B@BB=BA@=?D::;BDCHADECBBBBDACCB?C@CBAAACBB?BBCE@DBBBCCCBBBBABBBBCAEAA?BF?B@BBC@@ABCC@CDDFE<B?B?BBJJJ5CBAA@:ABBBBBBBCB@CFL;CA@AB?B?BC?BBCBAAB@B?BDCCCC?C?A>ABBBCBBBBCBBBBBBBCCC@CCCCA?CCCCCCD>CCBE
@ATNG8:01686:04150
GATGTAGAGAGACTGTAGCGCACCCAGAAGATCAGGAACTCTAGAAGAATTCAGATTTTTAACACGAGAGTAAACGTAAAAAGAAGGTTTTACAAGACTCACGTTAGCAATATTGCAGCAGTACGCACACAATCGAAGCGCAGTAAGGATGGCTAGTGTAACTAGCAAGAATACCACGAAAGCAAGAAAAAAGAAGTACGCTATTAACTATTAACGTACCTGTCTCTTCCGAAACGAATGAGTACGATGAGATCTCGTGTGCTACCATCGAATCACGAAAGTCT
+
@CBCCCCCBBCCEABACBCBBBCD>CBB?BABBBB@D@CBB@??B?BC@B@AABBBBBB3B@CBBBCBABBCG=A@;;;;;*;D?D?BBB<BBF?CABACBCBB?BCCC@CCC?CCFDDCBBBCCCCABBC999BB?BBBCBB@@>AADBB@????@CCC@CBAAAC?@@=@@@9>=888)5771678888%/737///==BBA;@<@AAA:>:>ACCC@CB@@?BB?B?BDC?CBA?A999BBAAACCBBBA=:::=>>?@A??;??;;;:==??CDC?D@@@
@ATNG8:01688:04156
GATGGTAGCACACGAGATCTCATCGTACTCATTCGTTTCGGAAGAGACAGGTACGTTAATAGTTAATAGCGTACTTCTTTTCTTGCTTTCGTGGTATTCTTGCTAGTTACACTAGCCATCCTTACTGCGCTTCGATTGTGTGCGTACTGCTGCAATATTGTTAACGTGAGTCTTGTAAAACCTTCTTTTTACGTTTACTCTCGTGTTAAAAATCTGAATTCTTCTAGAGTCTGATCTTCTGGCGCGTATGTATGTCGCCTTACCATCGAATCACGAAAGTCT
+
CAA?055499?A9:6<AAB;;9;>@EBBBCBB>CBBC;;9AD@@@<@=BDABCBCA8;7:>??=B=?@BCBBB@@<9:99+3917<@?8>??C?AAA>AA3::979=8:=<<<ADD=A@@;><>BC>=;;;<A>>>:=:7///898<A@@@??A1529157175:999=;99A2255::,<5=:=?DDD/==:@@2:::///:9:>:>>??/??>?>;?<?>;>AA?@;:;;=>>>>:>>D=@@?A==;6///999<;--+,202,-,907,//866.633/
@ATNG8:01688:04175
GATGGTAGTACATGATAGACGACACCAGAAGATCAGGAAACTCTAGAAGAATTCAGATTTTTAACACGAGAGTAAACGTAAAAAGAAGGTTTTACAAGACTCACGTTAACAATATTGCAGCAGTACGCACACAATCGAAGCGCAGTAAGGATGGCTAGTGTAACTAGCAAGAATACCACGAAAGCAAGAAAAAGAAGTACGCTATTAACTATTAACGTACCTGTCTCTTCCGAAACGAATGAGTACGTGTGCGACGTGTCTCCTACCATCGAATCACGAAAGTCT
+
<=B=:>>BA?;;665<;;;@@>>@C=@BC=@A>>=9.49)4998:::27/+090///////$5.599779@/0/:3:999===+=C<@:C>>2CKI@CB;;;BB@@>?@BA?BAA>AA@?@CCBBCBBBBCCC@CECC>AABCECBB?C@CBB@BCCCCCCC?CCBCCC?CC@CBB9?<999,888/8?ABB1CC?B888BB>>>=D;??BB8;7:@CBC@BCCBBBB?C@CCD=CBB?AACCCBAABBCCDC>>>BBBB@@=AB@<@@===<??BBAA@<@A??
@ATNG8:01690:04154
GATGGTAGTATAGAGCTCTACATAGTACTCATTCGTTTCGGAAGAGACAGGTACGTTAATAGTTAATAGCGTACTTCTTTTTCTTGCTTTCGTGGTATTCTTGCTAGTTACACTAGCCATCCTTACTGCGCTTCGATTGTGTGCGTACTGCTGCAATATTGTTAACGTGAGTCTTGTAAAACCTTCTTTTTACGTTTACTCTCGTGTTAAAAATCTGAATTCTTCTAGAGTTCCTGATCTTCTGGATACACTCATGTGCACCTACCATCGAATCACGAAAGTCT
+
4454.5<?BBBCBCCCBA@>;B:9:@BA@B@@<@AAA<@@=@=:::DC@@>@CBBB?B>AAAB?B@BABBAAA<D@BAAAA.=<4;;::1:@@?9???:>@:;8726949988>?AA=>;<8;=AAA@>>>@>A??>8;;?>>>>>>@@@@>:;:5///6;;*/-6==@DFE>>:====>1=:>8==@@@/@A>>>9>A??@>>=<=1////(////;6;9DD=ABBA??><A=@@@A??<>>>:?A@>>>9;666:<<<?=@@A<@=>=A>;;;>?AA:?@>>
@ATNG8:01694:04140
GATGGTAGCACACGAGATCTCATCGTACTCATTCGTTTCGGAAGAGACAGGTACGTTAATAGTTAATAGCGTACTTCTTTTTCTTGCTTTCGTGGTATTCTTGCTAGTTACACTAGCCATCCTTACTGCGCCTCGATTGTGTGCGTACTGCTGCAATATTGTTAACGTGAGTCTTGTAAAACCTTCTTTTTACGTTTACTCTCGTGTTAAAAATCTGAATTCTTCTAGAGTTCCTGATCTTCTGGGTCTACGCTCGTCGCGCTACCATCGAATCACGAAAGTCT
+
9;CC;@CCCCCCBBBGECCCCBCBBBCCCCCC@BBBC=CC?C@BCCCDBC?CCBAA?A@CBBB>A?BBBAAABBC>?>>>>1@A;A777.9A@@?@BB@BC;==ABBB@BABBAA??:>=>9>;>>>@>>>:>@A??8<=>>=<>@AAAAA=;;<;;<<<AA;A;AA>>>@???:=>=CA5A;A655555'/:666-3-----;<9=8=>=>/>=>>B=B=AA<AAAA???=D;@@@@886::FF:AAA?@>>?>A<<=>?>>?@;A??==9>>>>>>>7>>>8
@ATNG8:01701:04155
GATGGTAGGCACTGCGCACACATCCCAGAAGATCAGGAACTCTAGAAGAATTCAGATTTTTAACACGAGAGTAAACGTAAAAAGAAGGTTTTACAAGACTCACGTTAACAATATTGCAGCAGTACGCACTCAATCGAAGCGCAGTAAGGATGGCTAGTGTAACTAGCAAGAATACCACGAAAGCAAGAAAAAAGAAGTACGCTATTAACTATTAACGTACCTGTCCCTTCCGAAACGAATGAGTACTGTATCTATGTGTGCGCTACCATCGAATCACGAAAGTCT
+
66=>9B:99;>;?BCCCHCBBBAAA=ACC?DBCCAA7<:==C@@?B?CA@D?BB???AAA/B;??AAAACC???8?>@A@@@0@B?B=BBB7CBB>CAACCCDCB@CACC@CCB?AACCECCCBBBA@AA;:8;DBA?BBCBBB?><@@C@@>@BBBBCCD?BBBBBB@BB?99949:???8>==9888989%8=:=978BEFBB:>:=<@@5;7;>CBB?@@:9:5:=@?DCD>B??<?AAAFCBBBCCBCAAABBBBBBBBBBB@BC>>><@@@=ABB;A:99
@ATNG8:01703:04178
GATGGTAGCACACGAGATCTCATCGTACTCATTCGTTTCGGAAGAGACAGGTACGTTAATAGTTAATAGCGTACTTCTTTTTCTTGCTTTCGTGGTATTCTTGCTAGTTACACTAGCCATCCTTACTGCGCTTCGATTGTGTGCGTACTGTTGCAATATTGTTAACGTGAGTCTTGTAAAACCTTCTTTTTACGTTTACTCTCGTGTTAAAAATCTTGAATTCTTCTAGAGTCCTGATCTTCTGGTGTCTGATCTGTATCACTACCATCGAATCACGTAAAGTCT
+
ABBB?BCCCCCD996>@CCBBBC?>>@@?BBC@CBBL>BB=@7;;;>?CC@CBBAA@C?CB:9488<@BBBBB@<3989:9$37,39?@:@AAC?BBH?BB>AABBBD?BB??;>>>>A??;?=@A@>>>==:>BBB=@@@AA==;;;=?@1//<7///59;)/,7=@@???A@9=8787,7:?:?????/???@A8?=======>A=BDDE/>;;6;>9>6;;=BB?>?CFD:>>ABBB:>>B<@;;;@@AA??@@@?>>>A@@:==>==8=888;<;K;@@@/
@ATNG8:01706:04165
GATGGTAGTATAGAGCTCTACATAGTACTCATTCGTTTCGGAAGAGACAGGTACGTTAATAGTTAATAGCGTACTTCTTTTTCTTGCTTTCGTGGTATTCTTGCTAGTTACACTAGCCATCCTTACTGCGCTTCGATTGTGTGCGTACTGCTGCAATATTGTTAACGTGAGTCTTGTAAAACCTTCTTTTTACGTTTACTCTCGTGTTAAAAATCTTTAATTCTTCTAGAGTCCTGATCTTCTGGGTTCTACGCTCGTCGCGCTACCATCGAATCACGAAAGTCT
+
::==8==BBBDB;:6;;;<<<===BBBAAA<;4:?@@;?C?C@BBCBCBB?ABB??<??BBBB?B?BBBBBBA>@9:8888$25.5=A>:=>:939@A?AA:>555>@4=;>=?>;;6;;;:?;>>?A@>>>=@@@@=@@@@?;;;C@A???===:===<;;7;=A?>>>???@7;;@@@3@<A7;;DDD/??@CB:A@=;;:7:9959<<;)9888)89>;@A=A:::;///6::;;6:7:?@D;G=?>>>?>>>???FAA;;<>=>>>AB;>>BB>>>9>;;;
@ATNG8:01711:04155
GATGGTAGCACGACACGACGATGTGTACTCATTCGTTTCGGAAGAGACAGGTACGTTAATAGTTAATAGCGTACTTCTTTTTCTTGCTTTCGTGGTATTCTTGCTAGTTACACTAGCCATCCTTACGTGCGCTTCGATTGTTGTGCGTACTGCTGCAATATTGTTAACGTGAGTCTTGTAAAACCTTCTTTTTACGTTTACTCTCGTGTTAAGAATCTGATTCTTCTAGAGTTCCGATCTTCTGGTAGAGCGTGCATATATCTACCATCGAATCACGAAAGTCT
+
==BC:=>@:455555;666=?555=665><997;;@C=;;99?CCCCCCB;=>:47-328;3304499;::8889287;;;)7738333(33331899433/339;77.338588782888272722222255;A97545717525778///77;894<<8167)/)////<=>;<599>>>,/-/7;<@>@,9=@@D;@??888;;?>:>:=>3668///256/388///9-3-3/--7+--=6;;A:::687<955597;9//-/;;;A;>>>>89919///
@ATNG8:01711:04166
GATGGTAGCTCACGTACGTCACACGTACTCATTCGTTTCGGAAGAGACAGGTACGTTAATAGTTAATAGCGTACTTCTTTTTCTTGCTTTCGTGGTATTCTTGCTAGTTACACTAGCCATCCTTACTGCGCTTCGATTGTGTGCGTACTGCTGCAATATTGTTAACGTGAGTCTTGTAAAACCTTCTTTTTACGTTTACTCTCGTGTTAAAAATCTGAATTCTTCTAGAGTTCCTGATCTTCTGGGTCTCTCTCTCACGCACTACCATCGAATCACGAAAAGTCT
+
69BC<CCCCCCBBCCGBAACBBBCBBCCCCCC@B@@@<@B?C@BBBBDCD@CCBAA?B>BBBB>B>BBBBBCCBA888777':?:??BB>BCBB?BBC>@@:>>ABBB?CCCAAA@@;A>?:?;>>>@;;;A;@A<<:=>?<=<>>AB>>>===C;>><9==9=9AA=A@@@>>9>>>>>6==>766666(7=///(//6///=:9=<????/?>>>@=A=AA;ABBB::8;A7::AA77299990:>=>=>>AB???@@@==<=8::;=>8=>>=:666-6:96
@ATNG8:01711:04170
GATGGTAGCACGACACGACGATGTGTACTCATTCGTTTCGGAAGAGACAGGTACGTTAATAGTTAATAGCGTACTTCTTTTTCTTGCTTTCGTGGTATTCTTGCTAGTTACACTAGCCATCCTTACTGCGCTTCGATTGTGTGCGTACTGCTGCAATATTGTTAACGTGAGTCTTGTAAAACCTTCTTTTTACGTTTACTCTCGTGTTAAAAATCTGAATTCTTCTAGAGTTCCTGATCTTCTGGTAGAGCGTGCATATATCTACCATCGAATCACGAAAGTCT
+
BCCD?ABCCDAA<CCBBBCB@@ABCDAABCCBABCCF=BB?C@CBCBBDC@DBBBB?C?AACCAD?BBBBBABCB??:;;;+@@<@;:;7;00/6===:BB?BBCCBB?BBB@@AAA;AA@:@;>>>A>>>?<ADAA7==AAAAAAAAA<>>>>A<:;:<AA<A<@@@A??AAA=A<<<9,;694:;;;;+;=99:3:>=:;;@;<;=ABAA/A>>>@<@=@@<@C;:;;:=A<@?AAAA4::D=@@@999@@DD???<>>CC>@:@666B<@@>>>A@7@=>>
@ATNG8:01714:04183
GATGGTAGTGCGTGAGAGAGAGACCCAGAAGATCAGGAACTCTAGAAGAATTCAGATTTTAACACGAGAGTAAACGTAAAAAGAAGGTTTTACAAGACTCACGTTAACAATATTGCAGCAGTACGCACACAATCGAAGCGCAGTAAGGATGGCTAGTGTAACTAGCAAGAATACCACGAAAGCAAGAAAAAGAAGTACGCTATTAACTATTAACGTACCTGTCTCTTCCGAAACGAATGAGTACTACTCTCAGAGACACACTACCATCGAATCACGAAAGTCT
+
55:;7;BBDBBBCBCEFCAAAB@@@<@CDAECCC;;8;<@?;@@AD=@A9:59B@??BB9A13788::=A;>>59794444$4:5:.555&5<<>;B<BCDEDD@C?BB@CBB;;;@@@CHCICCCBAABB?B@@@?BAAACCCC@B?B;:8;CAAACCB@BBBBBB@CD?BAC?CBBBC=A>>9?>>==/==8;;;;@@@@A<B<AABB:>:=>B;;9;BBBCCC?A>ABE>BAA>ABCCBCBC??>>>BCBBB@@888>>>=>@>>>?5::;;ADE?CCCB
@ATNG8:01719:04167
GATGGTAGAGAGAGCTCTCTCATCGTACTCATTCGTTTCGGAAGAGACAGGTACGTTAATAGTTAATAGCGTACTTCTTTTTCTTGCTTTCGTGGTATTCTTGCTAGTTACACTAGCCATCCTTACTGCGCTTCGATTGTGTGCGTACTGCTGCAATATTGTTAACGTGAGTCTTGTAAAACCTTCTTTTTACGTTTACTCTCGTGTTAAAAATCTGAATTCTTCTAGAGTTCCTGATCTTCTGGGCTGCGCTGATATGCGCTACCATCGAATCACGAAAGTCT
+
DCCC@CBBBCCCCAB;96>>?>C?CCBBCBBB?BDDJ>CC?C@BBBCCA@>@CEFC>A>ABBB@B?BBBBBBB?A;87777(9@8<?AA9?BBB?CBC?AA;????AB@D@A@@@@A=@@@<>;>?@><====@@@@<@@@@AAA@@@AAA===?:;::<??:>:>@@DAAADE=>;;;;/;:B7;;BBB/@@?DD:A>=;;;=;<<4::9:+::;:A<A=@@<???@:;;<C<@@@??A:88;;1;///==;<@DB:;:@>>>@<@AAAA;AA>@@DD7;::8
@ATNG8:01719:04170
GATGGTAGTATAGAGCTCTACATAGTACTCATTCGTTTCGGAAGAGACAGGTACGTTAATAGTTAATAGCGTACTTCTTTTTCTTGCTTTCGTGGTATTCTTGCTAGTTACACTAGCCATCCTTACTGCGCTTCGATTGTGTGCGTACTGCTGCAATATTGTTAACGTGAGTCTTGTAAAACCTTCTTTTTACGTTTACTCTCGTGTTAAAAATCTGAATTCTTCTAGAGTTCCTGATCTTCTGGGTGCGCTACAGTCTCTCTACATCGAATCACGAAAGTCT
+
CCBC?BCCCBBBDDCCCCCDCCDCCCAABB@@>ACCD>DD?B?BBBBBBB?CCAAA?C?BAAA?C?AAACCCCBB?<7:9:+:>69=A?7?BBC?BBC@B@6<=AD>>:>@A@?>>A;AAC6868>>>?>>>;@A<<8<@@??>?<>>A@>>;;<;<==;@@=@<AAA?AAAAA<?<<<<-:8;466666(/9---)-----,9--/5=;=;,9=AAB=A=A@=?;<;///6=388AB??:>@AF:::;@@@@@@>>>?>=>B@@@?>>>==>>>@@B:@@>>
@ATNG8:01721:04147
GATGGTAGGACGAGCGTCTGAGAGGTACTCATTCGTTTCGGAAGAGACAGGTACGTTAATAGTTAATAGCGTACTTCTTTTTCTTGCTTTCGTGGTATTCTTGCTAGTTACACTAGCCATCCTTACTGCGCTTCGATTGTGTGCGTACTGCTGCAATATTGTTAACGTGAGTCTTGTAAAACCTTCTTTTTACGTTTACTCTCGTGTTAAAAATCTGAATTCTTCTAGAGTTCCTGATCTTCTGGGTGCGCGATATGCGCTACCATCGAATCACGAAAGTCT
+
=;@A:C?@;>>=@;?;=<<ABCCC@BBBCCIDACBCB?BCAD@CCCCBBB?;<;BB>B@DCHD@FFCAB:;;BCB=@@@??,A@=@BDE=CB;=:<IF?CCACBDDCC@BCMBBBCDACBB?C?CCCBBBBB?BABB?CCBBBCCCBCDFC@AAB?BBC?AA@D?CABBBCCCC>ABFDE;G?B=:::::*:BCCC>BBCCCCCDCD@BCBB2DBBBC@B?CB@CCCCC;:7;?ABBBCB?B:;;7;A@ABBBA@ACBCDCCC@BAAAB?BBCDCDC?CBBB
@ATNG8:01724:04174
GATGGTAGATACTCGCTGATACACCCAGAAGATCAGGAACTCTAGAAGAATTCAGATTTTTAACACGAGAGTAAACGTAAAAAGAAGGTTTTACAAGACTCACGGTTAACAATATTGCAGCAGTACGCACACAATCGAAGCGCAGTAAGGATGGCTAGTGTAACTAGCAAGAATACCACGAAAGCAAGAAAAAGAAGTACGCTATTAACTATTAACGTACCTGTCTCTTCCGAAACGAATGAGTACGAGAGAGCACACGTGTCTACCATCGAATCACGAAAGTCT
+
69BB9>CCCB==@BBABA@@>?@@C;A::64948>>7?4:=9>=;>:88276;>=?>??>+?8?@<===BBCCC87549444$5:5:5<<<0@<<=<;==>>00)04>:??;BCB=??CCEDCBBBCBCBA;;4;;;@=@BBBEDCC?C@CBB@AAABBCCCACBBBBB?DC?????DFCBB;@9938>>>=/>=8>888=@A?><><???@7;7;ACBB?BB@??@?:=;:::28>><@AABBCBABDCA==ACBB988====?A=?888?5;:=:99:/999:
@ATNG8:01678:04197
GATGGTAGGACGAGCGTCTGAGAGGTACTCATTCGTTTCGGAAGAGACAGGTACGTTAATAGTTAATAGCGTACTTCTTTTTCTTGCTTTCGTGGTATTCTTGCTAGTTACACTAGCCATCCTTACTGCGCTTCGATTGTGTGCGTACTGCTGCAATATTGTTAACGTGAGTCTTGTAAAACCTTCTTTTTACGTTTACTCTCGTGTTAAAAATCTGAATTCTTCTAGAGTTCCTGATCTTCTGGGCTGCGCTGATATGCGCTACCATCGAATCACGAAAGTCT
+
=BCC@CBC?BBCDB==??CCCBBBACCCCCCC@CCCD=BB@B@BBCCDBB@BCCCC?DACBBB>B?BBBBCCCBB>A@@@>0AA<@@CB<AB;<9;CC@CB?@@@CDEACCBBBBBC?CCD?B?BBB@@AAB?ABCC?BBBBDCBBC@@@@@A@A>BBB?BB?D?BBCBBCCCJ?BCCFD<D@CABBCCC1CBCCC;;;CBBBBCCC@CCDD5CBB@A?@@CC@CBABB@@?A@BBBCBB>??CD>D:;;BECCCCCCBBBBBBB@BBBBA=AACFCGJ?CABA
@ATNG8:01679:04222
GATGGTAGGCACTGCGCACACATCCCAGAAGATCAGGAACTCTAGAAGAATTCAGATTTTTAACACGAGAGTAAACGTAAAAAGAAGGTTTTACAAGACTCACGTTAACAATATTGCAGCAGTACGCACACAATCGAAGCGCAGTAAGGATGGCTAGTGTAACTAGCAAGAATACCACGAAAGCAAGAAAAAGAAGTACGCTATTAACTATTAACGTACCTGTCTCTTCCGAAACGAATGAGTACGAGAGAGCACACGTGTCTACCATCGAATCACGAAAGTCT
+
56<?:?DD=>:;565;;<=?>>@@@7@BB?@;;=;;7;9::<///;6:969644388::;);6::8:9:;;9::2:;=>>>>+9=99.555'5<<96:9C?B==B9=9BD?BBB9::AABBCBBBBCCGDCB?CBBB?BBBBAAAB?B@CAA>BBCCCBCC?BBBCBB?BB>BA@<???;;07788<@BCC/>>;>;;;=>BCC<A<ABBB8;7;>A?@;??@???A>B?CDC=BBD@BBBAAACBAA@@@???A@@???@?>==;?;;;>9>>;;@AC;B999
@ATNG8:01679:04236
GATGGTAGCGCATATCAGCGCAGCCCAGAAGATCAGGAACTCTAGAAGAATTCAGATTTTTAACACGAGAGTAAACGTAAAAAGAAGGTTTTACAAGACTCACGTTAACAATATTGCAGCAGTACGCACACAATCGAAGCGCAGTAAGGATGGCTAGTGTAACTAGCAAGAATACCACGAAAGCAAGAAAAAAGAAGTACGCTATTAACTATTAACGTACCTGTCTCTTCCGAAACGAATGAGTACTGCGTCTCACTCTCGCCTACCATCGAATCACGAAAGTCT
+
=>>?@CCBBCBCCBBCBBABBB<;<4;CD?DBBBAC=B?BA@;;994:6165/////777'949<<<<<<///9/9/0////$/>7<6;;;0;>>8;@9:9@B:;;:@CD?BBB>AAABBABCBDBBBCCCCACBBC@BBBEDD@A>B?BBB?B@?@BBBA?BCBBAA>AE?AAA?BA@@@8?::3:99999%0=5:0/0??@AA<A<===>:>:?ACBBABCCBCCB?B@CEE?BAA>AABABBBBBBABBCDCCCDBABD@AAA@C???B?BBCGDCC>CCBB
@ATNG8:01687:04191
GATGGTAGGACGAGCGTCTGAGAGGTACTCATTCGTTTCGGAAGAGACAGGTACGTTAATAGTTAATAGCGTACTTCTTTTTCTTGCTTTCGTGGTATTCTTGCTAGTTACACTAGCCATCCTTACTGCGCTTCGATTGTGTGCGTACTGCTGCAATATTGTTAACGTGAGTCTTGTAAAACCTTCTTTTTACGTTTACTCTCGTGTTAAAAATCTGAATTCTTCTAGAGTTCCTGATCTTCTGGCGCTCTGTCACGTCTGCTACCATCGAATCACGAAAGTCT
+
66>>8<;;4;@A@BABBDCCBCBC@BDCCCCC@CABB>CC@CAFCCCCCGAECCCCADABBCB@CBBBBFCCCBB@CCEGD3DD?AACC=CCBB@DCD?DC:;;CJEJGECCCCCCC@CCC@B?BCCFBBBC?BBCD?BBCCCBBAACCBCAAAB>CBB@BC?B?BBBBBBBHGACCDDC<B>A;<<;<<*;BBBC>BBCCCBBBAA;@?AA0@ABBB@BAGE@CBBBAAA?A@DCCCCD>@?A@ABBCCDDCBBBB@@@AAAAA?BBBBC?CGBBBCC=CCAA
@ATNG8:01693:04202
GATGGTAGAGTATCATGTGTATCTCCAGAAGATCAGGAACTCTAGAAGAATTCAGATTTTTAACACGAGAGTAAACGTAAAAAGAAGGTTTTACAAGACTCACGTTAACAATATTGCAGCAGTACGCACACAATCGAAGCGCAGTAAGGATGGCTAGTGTAACTAGCAAGAATACCACGAAAGCAAGAAAAAGAAGTACGCTATTAACTATTAACGTACCTGTCTCTTCCGAAACGAATGAGTACTGTATCTATGTGTGCGCTACCATCGAATCACGAAAGTCT
+
<BED?CCCBCCBC@C99:@@>959>.444.5>;>>C@D@BBBCCCC?CC@CBCBA@@@@@1A@DCFECCCBBBA9AA;;;;;*;B>A<@@@7@BB?BCBBCCC@@<A?BB@CBB?BBBBCDCCBCCECCBBB?DCCC<@@BCBAAA<@;@??<@CAAACCB>BBBBBB>BB>BBB?@A>>>7?@@<@@@AA2AB??;;;AAAAA<A9@@AA;>9>AC@@<@BBBBBB@C@AAA>ACB@CAAACBBBAAAAABBBCBB===A@>==?>A>@@<@?8:?A@;A9::
@ATNG8:01698:04216
GATGGTAGTCTCAGATAGTCTATAGTACTCATTCGTTTCGGAAGAGACAGGTCGTTAATAGTTAATAGCGTACTTCTTTTTCTTGCTTTCGTGGTATTCTTGCTAGTTACACTAGCCATCCTTACTGCGCTTCGATTGTGTGCGTACTGCTGCAATATTGTTAACGTGAGTCTTGTAAAACCTTCTTTTTACGTTTACTCTCGTGTTAAAAATCTTAATTCTTCTAGAGTTCCTGATCTTCTGGGTCTCTCTCTCACGCACTACCATCGAATCACGAAAGTCT
+
B<<6;A>@CBCDCFABAG:66@C6::A<<<><3=;;;7:C?C?CC;;9DC>@ABB?A>A@5406296@C?B?>>45:::;*;A7:;FG<A@9996>B=BC;:;ABCC@BBDCBCBC?CBC>@?ACCCCCCC@CCBA?CBBABCB@@@@@;;9??<::9;;?8=:>899;;<;;595959&57<8?=FFD.99999,5<<556555;39999(944059<8==:<<<<5558B:=><@?>=@@BB=?@@CBBAAAC??@@@@@@C@EFFBB?999????;@CA?
@ATNG8:01702:04211
GATGGTAGAGAGACTGTAGCGCACCCAGAAGATCAGGAACTCTAGAAGAATTCAGATTTTTAACATCGAGAGTAAACGATAAAAAGAAGGTTTTACAAGACTCACGTTAACAATATTGCAGCAGTACGCACACAATCGAAGCGCAGTAAGGATGGCTAGTGTAACTAGCAAGAATACCACGAAAGCAAGAAAAAGAAGTACGCTATTAACTATTAACGTACCTGTCTCTTCCGAAACGAATGAGTACGATGAGAGAGCTCTCTCTACCATCGAATCACGAAAGTCT
+
//9:6:AA?@@BBBBCCCCGGBBBB=@@A>AB<5559<7;=<585<8;;6:433344==>+=7<@<<<887888818----999'--(.(222&222+265557522+2055/2525;;;;EBBABBBBA@@995:?<<9>999??=?2:5;??;?CCBBC:877AAA>@8<<677707/<7717//)/::;<,770:///;;?>><@=AABB;>;>@CBB@BCCBBBC=?=@BD>BBB?AABBBBCCCABBB@@A@AB>==???@@;@777><@AAACCC>B>>?
@ATNG8:01703:04216
GATGGTAGTGTCATATGAGAGTGTGTACTCATTCGTTTCGGAAGAGACAGGTACGTTAATAGTTAATAGCGTACTTCTTTTTCTTGCTTTCGTGGTATTCTTGCTAGTTACACTAGCCATCCTTACTGCGCTTCGATTGTGTGTGTACTGCTGCAATATTGTTAACGTGAGTCTTGTAAAACCTTCTTTTTACGTTTACTCTCGTGTTAAAAATCTGAATTCTTCTAGAGTTCCTGATCTTCTGGTCTACTACACTGTACTCTACCATCGAATCACGAAAGTCT
+
BBBD?BBBD;66@@@@>=BBCCDBBBA@@BAA>@DCG=BB@DACCCDFCC@BBBBC@B?BCFE>A?BCC@@@BBB?A@@@@1@C=AABB<A@@A?BBGADEAECCCCC@CCCCCCDD@DCC@C@DCCCBBBB>BBCC?CCCCCCBBBBBCCCCCC@DBB@BC@C?CCBBBBBCC=B@@@>3>;@;;;;;;*;AAAB<B@@ABACBBA5;;;;*;ABBB@B@CC@DCBBBBB>B@EDCBBB@BCC@C;;;CCBCBCCCCCCBBBCD@DCCCC@BCACDDD=CBCC
@ATNG8:01703:04236
GATGGTAGCATCATGCATATCTCACAGAAGATCAGGAACTCTAGAAGAATTCAGATTTTTAACACGAGAGTAAACGTAAAAAGAAGGTTTTACAAGACTCACGTTAACAATATTGCAGCAGTACGCACACAATCGAAGCGCAGTAAGGATGGCTAGTGTAACTAGCAAGAATACCACGAAAGCAAGAAAAAGAAGTACGCTATTAACTATTAACGTACCTGTCTCTTCCGAAACGAATGAGTACTATGTAGAGCTCTATACTACCATCGAATCACGAAAGTCT
+
<<CC?BB=666<<;;;<@<<<===;;;F>?A??CBAE@BB?:943,3717483333===+<8===8888<;;;5:7<<<<<*::89295506<B>ABBBBECLD?B>@@<@CC>A@EGDDBBCCBBDCCCB@@A@D@B@@@DBBD?C@A@@>@BBCBBBB?BCABBB@BB>999<?;@@@7@00,0<<<<,=@9A@@@???@@7;5;>==8=7=>@@@?AA:::BB=?=?CC<AAA?BBBBBBCCCAAA@<;;BB??>>>>;;;;==///5::::AAC<A???
@ATNG8:01708:04193
GATGGTAGTACATGATAGACGACACCAGAAGATCAGGAACTCTAGAAGAATTCAGATTTTTAACACGAGAGTAAACGTAAAAGAAGGTTTTACAAGACTCACGTTAACAATATTGCAGCAGTACGCACACAATCGAAGCGCAGTAAGGATGGCTAGTGTAACTAGCAAGAATACCACGAAAGCAAGAAAAAGAAGTACGCTATTAACTATTAACGTACCTGTCTCTTCCGAAACGAATGAGTACTGCGTCTCACTCTCGCCTACCATCGAATCACGAAAGTCT
+
??AA=BBBB==@666==<===B><@7<;?4796---(-(-9899;@<>>5:33<;:<<<<+<@BCCCBA@CCCD?DC;;;;.9A>B?CCC;GCC?AAAB@@?EE@D@CC@CCB?BCDCBBCCA@@CBCCAA?ADEE?@@BABBBB?C?CBB>AAABABCB@BCBCCC?BA?BBF?BBBBA9A:0,0?>>>,..)----899872737777(.(.5///2999:A@@;?<??A<??@>ABBBBCCBBBABBBCBBAAABCC@BCC@CAA??=?BCCCCC=BBCB
@ATNG8:01711:04239
GATGGTAGTGTGTCTCTGAGAGTAGTACTCATTCGTTTCGGAAGAGACAGGTACGTTAATAGTTAATAGCGTACTTCTTATTCTTGCTTTCGTGGTATTCTTGCTAGTTACACTAGCCATCCTTACTGCGCTTCGATTGTGTGCGTACTGCTGCAATATTGTTAACGTGAGTCTTGTAAAACCTTCTTTTTACGTTTACTCTCGTGTTAAAAATCTGAATTCTTCTAGAGTTCCTGATCTTCTGGGTCTCTCTCTCACGCACTACCATCGAATCACGAAAGTCT
+
;?C>@CBBDBCCCFCDDFCCCBBCCGBAAD;;8:BCC=CC?A>@AACCDD@BBCDB?BACCCC@D@BABGCCBBH?@@?@B?BC?AACD>BB@A?BBD@CC;;;ADDFACCCCDCCC@CCC?B?BGICCDCC@BBBC@CCCCDCCCCCCCCA@AB?CBB?BC?B>AABBBBCBB@CCCCD;C@C?BBCCC5CCBCC=CCCCCCCB;;4;@@@,@@@AC@B@CF@BCBCCCC@C?CBCCBB?CABB=AAACBBBBDBBACBCCBBC@CBBBC?CCCCCCC>CBAA
@ATNG8:01712:04194
GATGGTAGGCGAGAGTGAGACGCAGTACTCATTCGTTTCGGAAGAGACAGGTACGTTAATAGTTAATAGCGTACTTCTTTTTCTTGCTTTCGTGGTATTCTTGCTAGTTACACTAGCCATCCTTACAGCGCTTCGATTGTGTGCGTACTGCTGCAATATTGTTAACGTGAGTCTTGTAAAACCTTCTTTTTACGTTTACTCTCGTGTTAAAAATCTGAATTCTTCTAGAGTTCCTGATCTTCTGGATACACTCATGTGCACCTACCATCGAATCACGAAAGTCT
+
56==8=BC?D@;66>>DEBB666>>>CBCB;;5;;;;8;D@C@BBBCBCDAAAA??<>9>>9=6:688;??@?:A?BBBCB2A@?@:8816AAC=??B?BB?BBBBBB?B>>>AA@@:AAA:=:<=<>>><==@@@@;8::=<<:<;BBBFBA;;7;@@7;:<A;A@AA???CC;@@AAA5@<@<@@AA@/AA:982:<=<=>?>=>18888(8>=<A:@9>B=BBC@?;;7;=A@@@>>;==?<>>>AAA@@>===><A=69--*----70:@BB???9?;=>
@ATNG8:01712:04196
GATGGTAGACATATCGTACTCTCTGTACTCATTCGTTTCGGAAGAGACAGGTACGTTAATAGTTAATAGCGTACTTCTTTTTCTTGCTTTCGTTGGTATTCTTGCTAGTTACACTAGCCATCCTTACTGCGCTTCGATTGTGTGCGTACTGCTGCAATATTGTTAACGTGAGTCTTGTAAAACCTTCTTTTTACGTTTACTCTCGTGTTAAAAATCTGAATTCTTCTAGAGTTCCTGATCTTCTGGCGCTCTGTCACGTCTGCTACCATCGAATCACGAAAGTCT
+
9;=>@CCCCCEBBDBGHCGCCBBBCCBBBCBB?BECC?AA>A?BBBBBBB?B@AAB;>:>AA@@C@A@AB@AA8:258;;;*595=8//)//0(/6;8<69:5588@>>:>A>;;;AA=AAC<>;?>>;;;@A=???@8;;AB@@@:;;CAA@@@@:>>?=A@<@<@AA=>>@@@<@@@AA6@<?;?@@@@/>>>@@:@?????>>>?=BBBB.==@@@<A<AC:@@AA???<@<@@@:::<@@A>9666///=;7<7677;AAAA;?@A@@7;;A?BAB=BBBC
@ATNG8:01681:04259
GATGGTAGTGTCAGTGCGCGTCGTCCAGAAGATCAGGAACTCTAGAAGAATTCAGATTTTTAACACGAGAGTAAACGTAAAAAGAAGGTTTTACAAGACTCACGTTAACAATATTGCAGCAGTACGCACACAATCGAAGCGCAGTAAGGATGGCTAGTGTAACTAGCAAGAATACCACGAAAGCAAGAAAAAAGAAGTACGCTATTAACTATTAACGTACCTGTCTCTTCCGAAACGAATGAGTACTGTATCTATGTGTGCCATCGAATCACGAAAGTCT
+
=>BD?CBDBBBCECACAECBBACCC?@BB?CCCC99898;:DDGBA?AB@B@B@<;====.>?BBBBBBBBAAA<@ABBBCB3AB>B4;;;6<CD?ABABBBC@@=@?CB@DBB>AABBBBBCCCCCCCCCC@CA@@=?AAAAAAA=B@B@@>@DAABBCC@BBBCBB?BB?ABB=AA@@?8@9818?>?@@)@A=@888BAAAD:>:=?>>8=9=ABABACCBBBBC@B?BDC?CAA>???ABBBBBBBBCCAAA>>>@@<@;;;@<@@@@??>8?877
@ATNG8:01682:04288
GATGGTAGTATATCGCGTCGCTATCCAGAAGATCAGGAACTCTAGAAGAATTCAGATTTTTAACTCGAGAGTAAACGTAAAAAGAAGGTTTTACAAGACTCACGTTAACAATATTGCAGCAGTACGCACACAATCGAAGCGCAGTAAGGATGGCTAGTGTAACTAGCAAGAATACCACGAAAGCAAGAAAAAGAAGTACGCTATTAACTATTAACGTACCTGTCTCTTCCGAAACGATGAGTACTATAGACTTTCTGAGACTACCATCGAATCACGAAAGTCT
+
B=BD@DCBBBBBBCCCCDFCBBBBB<@BDACCCBBB@CACDCBBBC@CG@E@@@@@@CBC3B?CBCBBADC???:>ABCCCC2@@;A5<;<6<EDB<;;ICAA;;9;?BA?CCC?BABBCBBBCCCCDDCCD@CBBB>AABC???B<@=A:::;DCBBCCA>AACCAC?CC@AAA999@@?8>9818<<=<.=B<@;;;BBB@A<@<>>@@7:7:?A@@>?AAAABB@C?B@@7@00000000BBBA>A>?>>9>B???CA=>==@;;;B=A@BBBBB>B???
@ATNG8:01683:04269
GATGGTAGATACTCGCTGATACACCCAGAAGATCAGGAACTCTAGAAGAATTCAGATTTTTAACACGAGAGTAAACGTAAAAAGAAGGTTTACAAGACTCACGTTAACAATATTGCAGCAGTACGCACACAATCGAAGCGCAGTAAGGATGGCTAGTGTAACTAGCAAGAATACCACGAAAGCAAGAAAAAAGAAGTACGCTATTAACTATTAACGTACCTGTCTCTTCCGAAACGAATGAGTACATAGATATACGTATAGCTACCATCGAATCACGAAAGTCT
+
<@BBAECCBBBBCBBACBEDCBBBD>ECC@;:;DAA>A?AAEBBBB@BC?A>>>???BBB3B?BBBBBBABBBD>A>A@@A?,@B<@5;;09@@<?A;?@@<@C@C@CD@CCC?CBBBBBCCBBBCDDBBBACCAA>AAAA@ACB=@=@@@=ADAAACCC?BBABBD@BB?AAA<@@=??8;<><668888%8>49878A?==@-/-/9=>4:6:=@@@?BBABA@@?C@BBC?BAA>BBBBBBBCBBBAABA@;;;@===??AA>@;::@=BA;;;==4=898
@ATNG8:01691:04284
GATGGTAGCGAGCGAGTGTGTATACCAGAAGATCAGGAACTCTAGAAGAATTCAGATTTTTAACACTAGAGTAAACGTAAAAAGAAGGTTTTACAAGACTCACGTTAACAATATTGCAGCAGTACGCACACAATCGAAGCGCAGTAAGGATGGCTAGTGTAACTAGCAAGAATACCACGAAAGCAAGAAAAAGAAGTACGCTATTAACTATTAACGTACCTGTCTCTTCCGAAACGAATGAGTACGTGTGCGACGTGTCTCCTACCATCGAATCACGAAAGTCT
+
4499.4499;5;:;<BBBBBCECBC@BC@<=<>=<<?B<@?B<>;=>BA<A>AAACCCCC5A?BGGKFDCCCCC?A@AEDDD1AA@G@CCC<CCDABBBBBAA;;7:=@B?CCC@AAABBBBBBCBBCCCCCACB@@=@AAACCCC?C?C@@>@BBBCCDD@CAAACC?BB?BA@588?@?8@@@<@AABB3BB?A99:CBAAB8;7;?>?6:7:ADCC@CCA@@CC=A=AA@9@::5:AACDCC@@@CCCBBBB??>>:;<ABB<A@@@?<?@CBCCD>B999
@ATNG8:01695:04286
GATGGTAGCACGACACGACGATGTGTACTCCATTCGTTTCGGAAGAGACAGGTACGTTAATAGTTAATAGCGTACTTCTTTTTCTTGCTTTCGTTGGTATTCTTGCTAGTTTACACTAGCCATCCTTACTGCTGACTTCGATTGTGTAGCGTACTGCTGCAATATTGTTAACGTGAGTCTTGTAAAACCTTCTTTTTACGTTTAACTCTCGTGTTAAAATCTGAATTCTTACTAGAGTTCCTGATCTTCTGGACAGAGTGTGCAGATACTACCATCGAATCACGAAAGTCT
+
55;;:>>CFDCB?>AB@@66559;BBCBCC@CDACCCB=@@?C?===>><<9<>BBB>A>ABBB@C?BBBB<888828;;;;+:@6?BAA8?/-(-(---(-636668333(379888<<;>=>=B=;;;6/////9477-/(//..228855588777>:3==;6<>5;59>?>99<99379=<=,=4;6;=>??/?ABBB7;7;>?>D>>;;6;@@5@????;?=CD=@>@@@>>?9>=AACA??9>>A;=>>>8:8>=<=A>=;;;;;;5;?@?A=@???@@@:A>=>
@ATNG8:01696:04261
GATGTAGAGAGACTGTAGCGCACCCAGAATATCAGGACTCTAGAAGAATTCAGATTTTAACACGAGAGTAAACGTAAAAAGAAGGTTTTACAAGACTCACGTTAACAATATTGCAGCAGTACGCACACAATCGAAGCGCAGTAAGGATGGCTAGTGTAACTAGCAAGAATACCACGAAAGCAAGAAAAAAGAAGTACGCTATTAACTATTAACGTACCTGTCTCTTCCGAAACGAATGAGTACGATGAGAGAGCTCTCTCTACCATCGAATCACGAAAGTCT
+
BCBBBDDBBABBB;<<CBAB@@@A<BBC@CCCCAA?BCBBBBBD?BB?B?ACA?@@@6@?BBBBBBBB>>>7<?@AAAA0AD>B5;;;.:>@;@AA@?>>00006>?;??C?BBBBBBDDCCBBBCBBC@CBBC?AABBBABB=@=@@@=@BBBCBBB?BBCCA>=@@=000:=>=@@:A=>:>=>>>>';<7:///==ABD=D9<>?@<>;>AAAA@BDABCCB?B?BBB?CBB@BBDBBBBBCB>>?@@@@@>>>>>>>=>:>:::>;?@>>BBB=B??@
@ATNG8:01700:04255
GATTAGATACTCGCTGATAACCCAGAAGATCAGGAACTCTAGAAGAATTCAGATTTTTAACACGAGAGTAAACGTAAAAAGAAGGTTTTACAAGACTCACGTTAACAATATTGCAGCAGTACGCACACAATCGAAGCGCAGTAAGGATGGCTAGTGTAACTAGCAAGAATACCACGAAAGCAAGAAAAAGAAGTACGCTATTAACTATTAACGTACCTGTCTCTTCCGAAACGAATGAGTACACATCGTCGTGTCGTGCTACCATCGAATCACGAAAGTCT
+
AAA:BBBCCDCBCBCFCCD@CC=CCB?CB@@:97;<ABDCCCC@CD@DACBB;;;;;*;=;;:AAACCDGD>98:CCBB2AA=A?CCB<BCC@CBBBBBB@A?A@DC@CCC=??BACABABBDDCCCCC@CCBB999BBCBBB>A?C997:B???ABF@BBAABB?BB>99:<?;AAC;@@?:88777(8=:?@@@AA>>>=D8==BB<@<;;?BA?BD???CC?C?CCC>CCD=AAACCDCA>>ADBBAAABBDCBBBBB?;?888A<@@@@AAA<A?;;
@ATNG8:01700:04262
GATGGTAGCTCACGTACGTCACACGTCTCATTCGTTTCGGAAGAGACAGGTACGTTAATAGTTAATAGCGTACTTCTTTTTCTTGCTTTCGTGGTATTCTTGCTAGTTACACTAGCCATCCTTACTGCGCTTCGATTGTGTGCGTACTGCTGCAATATTGTTAACGTGAGTCTTGTAAAACCTTCTTTTTACGTTTACTCTCGTGTTAAAAATCTGAATTCTTCTAGAGTTCCTGATCTTCTGGCTCTCGTAGACAGATACTACATCGAATCACGAAAGTCT
+
CC@@>ACCCCCCCCCCBBCBCC@B;:;ABBB@CCCE>BB?B@BB@ACCC?CCCBB?B?CABB?C<@@?BBBBCB;@?DDD3>=<=BBA=BBBB?BAA=AB<A@BCBB?BAAAC@@A:@==9>9>>??<;:A;ACAA7;;=<<<=;=A@@@;;:A<?@@;@A<A<A@AA=@@@@:>>AAA2;5;;AAA>A.AA777.555///996:18888(8>=?A<A<>>:=@@A=>>=B7::A===166;4;66-//:::9<?B???A>>>>>>;;5;=><633-333-
@ATNG8:01700:04264
GATGGTAGGAGACACGTCGCACACGTACTCATTCGTTTCGGAATGAGACAGGTACGTTAATTAGTTAATAGCGTACTTCTTTTTCTTAGCTTTCTGTGGTATTCTTGCTAGTTTACACTAGCCATCCTTACTCGCGCTTCGATTGTGTGCGTACTGCTGCAATATTGTTAACGTGAGTCTTGTAAAACCTTCTTTTTACGTTTAACTCTCGTGTTAAAATCTTGAATTCTTACTAGAGTTCCTGATACTTCTGGGCAGACTCTCACACGCCACCATCGAATCACGAAAGTCT
+
===>?CCC@BBBB=666=>?@@CC?>@@>>==6;9993795;)//////887<<77:5>)0)//6)/)/9;;:;8887<;@@?.77,33322'22267,22828829;:;255'265556686AB@9>797///65760559>6:?==99@????>>;999,---478073;>@>>=?>?79====2:7<7=====,//777-3-33-//=;9<1///)///(-6060//+.5999:55156:88...725566,66((((((*668:;9155363337389=?:7706773
@ATNG8:01702:04250
GATGGTAGCTCGCTGATGATATCTCCAGAAGATCAGGAACTCTAGAAGAATTCAGATTTTTAACACGAGAGTAAACGTAAAAAGAAGGTTTTACAAGACTCACGTTAACAATATTGCAGCAGTACGCACACAATCGAAGCGCAGTAAGGATGGCTAGTGTAACTAGCAAGAATACCACGAAAGCAAGAAAAAGAAGTACGCTATTAACTATTAACGTACCTGTCTCTTCCGAAACGAATGAGTACGAGAGAGCACACGTGTCTACCATCGAATCACGAAAGTCT
+
69DD?CCCBBCCCCCCBCBBCCCCC?CDC?BBBCAA>@>@ABAADC?AA>A>BBAAABBB3A>ABBBBBBBBCC>CCBBBBB2BB=B5;;;6;BB?CCBBDCJA@>A@BB?AAC?CCAAC@B@CCCCCCC@?<?C??;@BA??@997;@CCC?AACCCABB?CCCCBA?BB@AAA=@@???8=??;88888(8>:F888BA@@A<@<??AA:>:=?A@@=@BBBBBB?C=AAD>DBB?AAACCCDCAAA@::=BBB@AADA@@@@<@=;;;<@?A???>9?999
@ATNG8:01710:04272
GATGGTAGCTCACGTACGTCACATGTACTCATTCGTTTCGGAAGAGACAGGTACGTTAATAGTTAATAGCGTACTTCTTTTTCTTGCTTTCGTGGTATTCTTGCTAGTTACACTAGCCATCCTTACTGCGCTTCGATTGTGTGCGTACTGCTGCAATATTGTTAACGTGAGTCTTGTAAAACCTTCTTTTTACGTTTACTCTCGTGTTAAAAATCTGAATTCTTCTAGAGTTCCTGATCTTCTGGAGATACACATGATACTCTACCATCGAATCACGAAAATCT
+
<=CB@BCDBBBCBA<?C=CCDCFDCCCBBBAA?ABBB>CDAJABAABCCD?CCCCC?C?BBBB>@>ABBBBBBBB?AAAAA3AA?AAAB:@A??;?<=8>@9>>BBBB?BBBA>>@@;@@@:>:=A?A>=<>=BBBA066?<<<>>>A@@?;;;@8===:=A<A;>>???AAAA;>8887,87<8<9::9,9@777*--3---7::=:????.>>>@A:@<;;6:>??;;;=A:==BCBB7;;B<>>>AABB===@@@@???A>>:>:;;@<@A??A=>>/66/
@ATNG8:01710:04288
GATGGTAGCTCTGCTCTGACTCTCGTACTCATTCGTTTCGGAAGAGACAGGTACGTTAATAGTTAATAGCGTACTTCTTTTTCTTGCTTTCGTGGTATTCTTGCTAGTTACACTAGCCATCCTTACTGCGCTTCGATTGTGTGCGTACTGCTGCAATATTGTTAACGTGAGTCTTGTAAAACCTTCTTTTTACGTTTACTCTCGTGTTAAAAATCTGAATTCTTCTAGAGTTCCTGATCTTCTGGTGTCTGATCTGTATCACTACCATCGAATCACGAAAGTCT
+
6:BB;@BBBBBDCECCCCHCCCCBBBBBBCAA>@@@@;@C?C@DCDDCCC@BBBAA=@ACCDC@C@CCBCCBCCA=;;;;;*;<59:@@7@@9929=<87<*/0;>>@=BBB?@?B@<@AA?B@BFDDBBBC?BBBB@DCCCDEBBBBCCCCCDD>ABB@CC@B@BCCBBBCAA?@@@@@7A>C;;;<;;*<@<;;0;@BA@B?>=?29999*:>>:96:=AB?BBCAA@@<@>ABCBBB>A?A?ACCCCBCEDCCCCDDCCCBB>B@@@C?ABBCAAA<AAAA
@ATNG8:01716:04243
GATGGTAGGACGAGCGTCTGAGAGGTACTCATTCGTTTCGGAAGAGACAGGTACGTTAATAGTTAATAGCGTACTTCTTTTCTTGCTTTCGTGGTATTCTTGCTAGTTACACTAGCCATCCTTACTGCGCTTCGATTGTGTGCGTACTGCTGCAATATTGTTAACGTGAGTCTTGTAAAACCTTCTTTTACGTTTACTCTCGTGTTAAAAATCTGAATTCTTCTAGAGTTCCTGATCTTCTGGCGCTCTGTCACGTCTGCTACCATCGAATCACGAAAGTCT
+
//8725680;/0/7::<<BBBCBD@DDCCDCC@CBBA;@@?B?BBBCCCCACGCBB@B?BBBB?B@BBDBBBBAA>;;::-9B;?@@@;AB@A?ABB>BD:;;BDCF@FDCCBB@@<@AA?A?BCDCBCCC@BBBB?BBBBBBBACBCBCBBCC?CAC?CB?B?BBCBBCDFJ@CCDDD;C?C<;;::-;BBCJ>BBDCBCCDAC5;;;;*;AABBAC?BB@DBBAA;;6;>A@BCBB>??B?BBBCCCCCBBBCBB@@@ACC<??AAA?BBBBCCC>CCCC
@ATNG8:01723:04268
GATGGTAGCTCACGTACGTCACACGTACTCATTCGTTTCGGAAGAGACAGGTACGTTAATAGTTAATAGCGTACTTCTTTTTCTTAGCTTTCGTGGTATTCTTGCTAGTTACACTAGCCATCCTTACTGCGCTTCGATTGTGTGCGTACTGCTGCAATATTGTTAACGTGAGTCTTGTAAAACCTTCTTTTTACGTTTACTCTCGTGTTAAAAATCTGAATTCTTCTAGAGTTCCTGATCTTCTGGAGATATCATCAGCGAGCTACCATCGAATCACGAAAGTCT
+
4444.4=@B>?@;<6;665655>@?AAABB;;5;;95,/;5;,///:;;;7/65;;7:7:>;<7;4::?@?@>=?=@BB==+<?;;8777(3;33,37717;47<883707==A?A=<5::=8=7=>>;;;:A<@>>>=?======???A;;;>=<6<<=;>A<A=A@@?>>=AA:>=@BB3@;>9==???/@@???3;;==>???>><:@@@,@///:6:9@@=@@>>=>@7;7;B@@@B7;;;6:;;ABAAA@??@??<<6329092223-3699>>>7>>??
@ATNG8:01678:04291
GATGGTAGTGTGTCTCTGAGAGTAGTACTCATTCGTTTCGGAAGAGACAGGTACGTTAATAGTTAATAGCGTACTTCTTTTTCTTGCTTTCGTGGTATTCTTGCTATTTACACTAGCCATCCTTACTGCGCTTCGATTGTGTGCGTACTGCTGCAATATTGTTAACGTGAGTCTTGTAAAACCTTCTTTTTACGTTTACTCTCGTGTTAAAATCTGAATTCTTCTAGAGTTCCTGATCTTCTGGGTGTATCAGCGAGTATCTAATCGAATCACGAAAGTCT
+
BCCC@CCCC@ABFGABACBBBBBFCCCBBCCC@BAAA<AB?BAEBBABFD@CCBBBBF?AACB?CACDDCBBBBB>;;;;;*9B>CBCC=BBBB=AAC@CC@BBCEEE>BBBCCCCC>AAC?B?BBBABBBB?ABBA9;;BBBB;;;@??BBBAB?C@@=@B?B?BBBCCDDDC?AACCC:B?B@BAAAA,@B@@A<ACB;;<AAAB@BDH;DCBBCAB?CC@BBCCA:;:;@BDCEAA=A?AA:A@@BBBCCBBCGCCBBA@=@BAB@BBCBCCD>CCBB
@ATNG8:01678:04301
GATGGTAGACACGTGTGCTCTCTCGTACTCATTCGTTTCGGAAGAGACAGGTACGTTAATAGTTAATAGCGTACTTCTTTTTCTTGCTTTTCGTGGTATTCTTGCTAGTTACACTAGCCATCCTTACTGCGCTTCGATTGTGTGCGTACTGCTGCAATATTGTTAACGTGAGTCTTGTAAAACCTTCTTTTTACGTTTACTCTCGTGTTTAAAAATCTGAATTCTCTAGAGTTCCTGATCTTCTGGACGACGCGCACTGACACTACCATCGAATCACGAAAAGTCT
+
66>@;@BBBBCBBBCB@A<BBBCCHCCCCDCC@DCBB=BD@C@BAAACCB?AABAD?C?AAAC?C>AACCBAAA@:99:9:$7849:===2=BBB?AAA@CD=><>B?:5;???@>CC=C@A:?;>>>>8:8A;AAAA:>===>??>>A>>@>?>A<>>=;AA=A=AAAAAAAAA<@????2>:=8<=<<</<=9::0:;;;==?===>*8888(8>>>B=B=???B@@===7=///==@@9==B=???>>>>>AB===@>==;8838666;6=8<;7///(/:6/
@ATNG8:01682:04299
GATGGTAGCTATACGTATATCTATGTACTCATTCGTTTCGGAAGAGACAGGTACGTTAATAGTTAATAGCGTACTTCTTTTTCTTGCTTTCGTGGTATTCTTGCTAGTTACACTAGCCATCCTTACTGCGCTTCGATTGTGTGCGTACTGCTGCAATATTGTTAACGTGAGTCTTGTAAAACCTTCTTTTTACGTTTACTCTCGTGTTAAAAATCTGAATTCTTCTAGAGTTCCTGATCTTCTGGTATGACTAGTGTACTACTACCATCGAATCACGAAAGTCT
+
CCAA?ACBCCCCCBBDCCCCCCCCCCBBCCA@>@CBD>BB?B@CCCAAAC@CDCCB>B@BBBB?A?CBCCBBBBB>ABBBB3AA<@???7>BAC?CBB@BB>BBCCBB?B@B>AA>>7>@@;@<AA?=>?>>;A@@>6<;A??>>>>A>>>=>>@=@@@;AA<A;AAAAA@@AC>@====2=9=:>==></<=:99.::::;;====18888+6>@@D>E=;;8;AA?;;:=D;??@@@@7;:B=@@@???AAAAAAAAAAA??A;@@>=?:>>>>>@@7@;;;
@ATNG8:01682:04311
GATGGTAGGCGAGAGTGAGACGCAGTACTCATTCGTTTCGGAAGAGACAGGTACGTTAATATTTAATAGCGTACTTCTTTTTCTTGCTTTCGTGGTATTCTTGCTAGTTACACTAGCCATCCTTACTGCGCTTCGATTGTGTGCGTACTGCTGCAATATTGTTAACGTGAGTCTTGTAAAACCTTCTTTTTACGTTTACTCTCGTGTTAAAAAATCTGAATTCTTCTAGAGTTCCTGATCTTCTGGATATGAGTGACTCGTGCTACCATCGAATCACGAAAGTCT
+
9:==8=BA<BC:9;CFDDDBBBBBCCBBCC:97:AAB=BC?C@BCBCFCD?BCBAB@B=@>??8?<@@CCBBBBB>@@@>>,993:985)29@@4:6A<@D@BBCBBB?A@BCGCCD@CCC?C?AAA?A???AEBBB?BBBBCCCBBAAAA999@=;;;=AB=A=ADD@@@A??<?AABB5B:=988565(6=;<<7>AA??===<<188888%8::=B<A<@@;@@@B;;;;@<@BBA>;7<AA=DC???A>>>CCCA???@@@A:>>@?@<@A=<<>?7?8:8
@ATNG8:01686:04333
GATGGTAGCAGACGTGACAGAGCGCCAGAAGATCAGGAACTCTAGAAGATTTCAGATTTTTTTAACACGAGAGTAAACGTAAAAAGAAGGTTTTTACAAGACTCACGTTAACAATATTGCAGCAGTACGCACACAATCGAAGCGCAGTAAGGATGGCTAGTGTAACTAGCAAGAATACCACGAAAGCAAGAAAAAGAAGTACGCTATTAACTATTAACGTACCTGTCTCTTCCGAAACGAATGAGTACTATGTAGAGCTCTATACTACCATCGAATCACGAAAGTCT
+
@@AB;CBDCCCC?===@@<<<@<@C@@@B795===85:5:?>?@9939999+3;;7333333"339::;=BBBBBB;>?;;999'5>5@.:9:9*5<@=AAAC@@@BB=A<@B?@@??ACBBCCECCCBDCCCCC?CC@@=@A???AAA5;8;BC?BBBBAAAC?CCCDAA<@A<???9==9::,8=>:<<<>?.98?A=>>A??88185;=??5;5;=@@@?AAAABBD=?:;A@8@000/>>>CABBCCCCBBB===BBAAA;;;>:>>===9=>=>?=;7;000
@ATNG8:01691:04298
GATGGTAGCGCACACATAGATACAGTACTCATTCGTTTCGGAAGGGACAGGTACGTTAATAGTTAATAGCGTACTTCTTTTTCTTGCTTTCGTGGTATTCTTGCTAGTTACACTAGCCATCCTTACTGCGCTTCGATTGTGTGCGTACTGCTGCAATATTGTTAACGTGAGTCTTGTAAAACCTTCTTTTTACGTTTACTCTCGTGTTAAAAATCTGAATTCTTCTAGAGTTCCTGATCTTCTGGGATGTGTGCGCAGTGCCTAATCGAATCACGAAAGTCT
+
<=:?>A<@ABCBBBCAAACCCBBCCCCBAC@@>@BBD=CC@B@CJ?CDBC@CCCCC@C?CCCD?D?BBBBBBBCC????==.?A<?>BC=BCBB?BCC?BC>AAAGBB?CBCCBCDC@CBB@B@B???=>=?<?@@A<AA@@@B>>>??>>:::=8:;;=AA<>;>BABAAA@@;@@AAA6A7:49=;<</=A??C58;??A@@@AB=?@??/?=>>A<A<BA====AAAA=A=@@@@>=98;;;4;///===@??BAAAA<@@=>>>A=@>==AAA:A;;;
@ATNG8:01695:04322
TATTAGATATCGCTGATACACCCAGAAGATCAGGAACTCTAGAAGAATTCAGATTTTTAACACGAGAGTAAACGTAAAAGAAGGTTTTACAAGACTCACGTTAACATATTGCAGCAGTACGCACACAATCGAAGCGCAGTAAGGATGGCTAGTGTAACTAGCAAGAATACCACGAAAGCAAGAAAAAAGAAGTACGCTATTTAACTATTAACGTACCTGTCTCTTCGAAACGATGACGTACACACTCTCATATGACACTACCATCGAATCACGAAAGTCT
+
BA>.444559=;<B@@@AB;44)445.5:<;;;9>9<<>>=<<:@>?C<><955555$565555555555<0444444&5;5:5<::+:9949999=??00*0*00/89)//33:94999:==97//)//994/54444447<7<>>9;;;99949.44:::>4557::9033333(773,33;<<<%34.39://///993:6;322+2+225558<:;9777)///7.775-////89::554;;;933335545<<<<9<<;:949:::;<<3:///
@ATNG8:01702:04290
GATGGTAGCACGAGTCACTCATATCCAGAAGATCAGGAACTCTAGAAGAATTCAGATTTTTTAACACGAGAGTAAACGTAAAAAGAAGGTTTTTACAAGACTCACGTTAACAATATTGCAGCAGTACGCACACAATCGAAGCGCAGTAAGGATGGCTAGTGTAACTAGCAAGAATACCACGTAAGCAAGAAAAAGAAGTACGCTATTAACTATTAACGTACCTGTCTCTTCCGAAACGAATGAGTACGATGAGATCTCGTGTGATCGAATCACGAAAGTCT
+
ECBB@CECCAAA@FCECAABFCDCDFCBB@BBBBBB?B@BBBCBCB?CC@C@CCAAADDDC)B>AA899AAAABB=BBBBDCC3BB>@9@DDD5CCC@B;;;BBBAA@AACC?CCC@BACBDCCFCBBBBBBBB@CAAA@BBBCCCAA>B?BAA?BBBBBBBB?BBBBBC@CC?BBB999????BA>9;:9::*:<8=??A@@:;;<@8==88176;<@AA8::?A@::7:=ABC?CBB?BBAABCBBAAABBBBAAAA@@=::;>>=8>A888>>7>?;;
@ATNG8:01709:04315
GATGGTAGAGAGACTGTAGCGCACCCAGAAGATCAGGAACTCTAGAAGAATTCAGATTTTTAACACGAGAGTAAACGTAAAAAGAAGGTTTTACAAGGACTCACGTTAACAATATTGCAGCAGTACGCACACAATCGAAGCGCAGTAAGGATGGCTAGTGTAACTAGCAAGAATCCACGAAAGCAAGAAAAAGAAGTACGCTATTAACTATTAACGTACCTGTCTCTTCCGAAACGAATGAGTACGATGAGATCTCGTGTGCTACCATCGAATCACGAAAGTCT
+
<<<=9=====@@A;;;;<<>=955:1:5405;;=<>:>9=????9949?<>4==B=<;<<+<48:::?;9?733,3>@C@AA+==;><<==,//7)/)/;;::///)/)//)/9=4::=;===?=?A@@;;;>29944.388:;<;;7<9=::7:<<:::9A;837=<<9><8;=6;8887.775+22888(22,2666885557;29:9915/580009<009@88176;;>6=89.338733378832269995555222222+25222/5559==?7=;;5
@ATNG8:01709:04320
GATGGTAGCACGACACGACGATGTGTACTCATTCGTTTCGGAAGAGACAGGTACGTTAATAGTTAATAGCGTACTTCTTTTTCTTGCTTTCGTGGTATTCTTGCTAGTTACACTAGCCATCCTTACTGCGCTTCGATTGTGTGCGTACTGCTGCAATATTGTTAACGTGAGTCTTGTAAAACCTTCTTTTTACGTTTACTCTTGTGTTAAAAATCTGAATTCTTCTAGAGTTCCTGATCTTCTGGGATGTGTGCGCAGTGCCTACCATCGAATCACGAAAGTCT
+
9<BB:=CCDC@@<=BBBCA966BCCBCCBCGGACCCF=BB@C@CCDCCBB@BBBBB@B?CCBB?B@BBB@AABAA;@??:?+BC?B@?>8@::88@>>;>D?ABA@993:???B@??<?@@<@<@@@>>@>><;;=>;><@?>>>??===>777717=<:@@<?;?@@C?>?AD=@@?@A6A<?:==@??/>>88818;;//+/9:<8>AAA/A:8;@<@<@@;?AD@@@@;?<@BD>==:988718///===><<AAAAA=AAC=;;:==<>>>@===7=A@@
@ATNG8:01711:04336
GATTAGAGAGAGCTCTCTCATCGTACTCATTCGTTTCGGAAGAGACAGGTACGTTAATAGTTAATAGCGTACTTCTTTTTTCTTGCTTTCGTGGTATTCTTGCTAGTTACACTAGCCATCCTTACTGCGCTTCGATTGTGTGCGTACTGCTGCAATATTGTTAACGTGAGTCTTGTAAAACCTTCTTTTTACGTTTACTCTCGTGTTAAAAATCTGAATTCTTCTAGAGTTCCTGATCTTCTGGGCAGACTCTCACACGCCTACCATCGAATCACGAAAGTCT
+
@?@7;@BCDCECB@<@CCCGCCBBBBAAACABA?>6@A6;7;BCDDCD@CCBAB?B?AAAB@C@BBBBBCA==8779898#7939>@A=CCBF@CBB>BC;>>BBBB?BBBCC?>=9?>A;A;A@@A==;>9>@A@;???A556AAABA??;9:8<;;7;@=B=@@?????AB;?====5=<@:;;;;;+:@77707/////;=;=08766$27::<4927707?@@>>><A:>>@=::///@@6@:::>>==>B>>>C@6<<@76///:7<<>?;;;3;???
@ATNG8:01714:04335
GATGGTAGCTCGCTGATGATATCTCCAGAAGATCAGGAACTCTAGAAGAATTCAGATTTTTAACACGAGAGTAAACGTAAAAAGAAGGTTTTACAAGACTCACGTTAACAATATTGCAGCAGTACGCACACAATCGAAGCGCAGTAAGGATGGCTAGTGTAACTAGCAAGAATACCACGAAGCAAGAAAAAGAAGTACGCTATTAACTATTTAATGTACCTGTCTCTTCCGAAACGATGAGTACTACTCTCAGAGACACACTCATCGAATCACGAAAGTCT
+
;<?D:B6665;9900/::<BGCCBD<@;;6:AA;:9@E:DC?@ADC999>B>9:7;<;;;,74>;=;;;?=@?@7<<B=???+:>:=9999+?@@=BAA@BA?;;69:>A>ABB=?@@?@@;;9@>>>0000)/9>>=BCBBCCCB?C@B@@7;:AAAAAF@AAABBD?AA=@BA30000+/;;5::?>?0?=;:555577<906/5////(-2--...2555=;6603.3790....777AA>>==<<;=>>:::>>>@=>>B>><A9?:::??@8>??@
@ATNG8:01720:04305
GATGGTAGCTATACGTATATCTATGTACTCATTCGTTTCGGAAGAGACAGGTACGTTAATAGTTAATAGCGTACTTCTTTTTCTTGCTTTCGTGGTATTCTTGCTAGTTACACTAGCCATCCTTACTGCGCTTCGATTGTGTGCGTACTGCTGCAATATTGTTAACGTGAGTCTTGTAAAACCTTCTTTTTACGTTTACTCTCGTGTTAAAAAATCTGAATTCTTCTAGAGTTCCTGATCTTTTGGGATGTGTGCGCAGTGCCTACCATCGAATCACGAAAGTCT
+
EBBB?BCDBBBBBBCCJDCCCCEBBBA@BBCB@BCCG=BB?B@BBBCCCC?CCCCB>A>BBBB>B>BBBBBBBBB?@??>>.>?;?@BD>CB@@=BBB>BB===>BBB@BBC@>>??;?>>9>;>>>>>@?@:@@@=;AAAA>>>>?ABAA>==>9>>><?B;>:=CCAA>AAA<AAAAA5A:<899777)8<;;<5<:::=>AD@@<?????(?>>>C<C;??=B@>>>>><>;>>AAABAA39:069///:<<AAAA@AA<ABB<A>>>?<@@@A<==6=;;;
@ATNG8:01720:04339
GATGGTAGGCGACATACATACGCGCCAGAAGATCAGGAACTCTAGAAGAATTCAGATTTTTTAACACGAGAGTAAACGTAAAAAGAAGGTTTTTACAAGACTCACGTTAACAATATTGCAGCAGTACGCACACAATCGAAGCGCAGTAAGGATGGCTAGTGTAACTGGCAAGAATACCACGAAAGCAAGAAAAAGAAGTACGCTATTAACTATTTAACGTACCTGTCTCTTCCGAAACGAATGAGTACCTCTCAGACGCTCGTCCTACCATCGAATCACGAAAGTCT
+
9;C>;@CB@CABBBBCCCCDABADD@CCCADABBAA>A@CBBBBCEACB=?=?CCCCCCCC*B@BBBBBFGDBBB>BCEDDDD1B@;@49:9:(;CC@CBBCCCC;98:@DD@CAA?AACACCCCBBBDDEBBB@DDDB?BBBBCBBB?@=C@@>@FCCCCCC@CAB?CD@CE@CDC>@@@@@9@AA?AAAAA2AB?BBBCDBA??==:?@999,99=@BAA>@@ABBCC@F@AA@9@00-0@@@BBB@@@?BBCBBBCBBB?;59<<6<@@??;?ACD@@@9?999
@ATNG8:01721:04303
GATGGTAGCGAGCGAGTGTGTATACCAGAAGATCAGGAACTCTAGAAGAATTCAGATTTTTAACACGAGAGTAAACGTAAAAAAGAGGTTTTTACAAGACTCACGTTAACAATATTGCAGCAGTACGCACACAATCGAAGCGCAGTAAGGATGGCTAGTGTAACTAGCAAGAATACCACGAAAGCAAGAAAAAGAAGTACGCTATTAACTATTAACGTACCTGTCTCTTCCGAAACGAATGAGTACGATGAGAGAGCTCTCTCTACCATCGAATCACGAAAGTCT
+
<<=>@CCCBBA;@?<D@@@BF@>:9155<79:;5957<9<<<?A??><@<@<@@;55555$58;<<@@9;55/0)/7//////#///49;;<+==>;@==BBBBBB=@=@@:@@?>?ACCCAA@CCCBBCDCC@CDCC?BAA@BB@@>B@CBB?BCCCDBBA@DDCBAA>AB?BBB;???><3==>9::9:9(9A<D9::BB>=>1818<==5;5;>C;;9;A@@@BC@C@ECD?CAA>ABCCB?@@BCCBBBBCCBBBB>>A?==:<@::9:??9:;A@9@000
@ATNG8:01721:04314
GATGGTAGAGTATCATGTGTATCTCCAGAAGATCAGGAACTCTAGAAGAATTCAGATTTTTTAACACGAGAGTAAACGTAAAAAGAAGGTTTTTACAAGACTCACGTTTAACAATATTGCAGCAGTACGCACACAATCGAAGCGCAGTAAGGATGGCTAGTGTAACTAGCAAGAATACCACGAAAGCAAGAAAAAAGAAGTTACGCTATTAACTATTAACGTACCTGTCTCTTCCGAAACGAATGAGTACACACTCTCATATGACACTACCCATCGAATCACGAAAGTCT
+
//::7=?ADCCCBAB966;55454<3944.4445<;9C?@AACCCDABB?B?AA@;;;;;;#;;AB@@>=@000=/9;0////$/;4;7;@@@+=AA?@@;@>=<777(36>?9@?@;?=>>B@@@CD;;;BBBB@CCCC?BBCCCCBB>A=A;;6;AAABCCB@BBBBBB?BB?BBC?@@:99,7<<8/00000%.86--(--98:5835;AA><;><AACCC@B@@@BAB>A>ACH>FCC?BBBCCBCBBBBBBBBBCCCCCCCCCBBB>BBBBB?B@@@;;;7;B@@
@ATNG8:01690:04357
GATGGTAGCTCACGTACGTCACACGTACTCATTCGTTTCGGAAGAGACAGGTACGTTAATAGTTAATAGCGTACTTCTTTTTTCTTGCTTTTTCGTGGTATTCTTGCTAGTTACACTAGCCATCCTTTACTGCGCTTCGATTGTGTGCGTACTGCTGCAATATTTGTAACGTGAGTCTTGTAAAACCTTCTTTTTACGTTTACTCTCGTGTTAAAAATCTGAATTCTTCTAGAGTTCCTGATCTTCTGGAGATACACATGATACTCTACCATCGAATCACGAAAGTCT
+
BBCC?BBDAB@@666><<BGDCCCBCCCCCAA?ACCD>DF?C@BBBCBBB?BCCBB?C@CBBC?B?BABBCBBBB@BBBBBB(?<8>89999'9=??<?>?;?C=@@ACA@>ABBBB@@@<>>>/67-8<;==888=BBBC;??AA@@@@@@@AAA>>>8:9::1///7=9>>>?AAA588CDD5D:=878878(6@===5=;;;?>C?>>1////(///-9290//,/==:>===B=AA@@@@;??B=???@@@@A@??A???A>>>C:??AAC=@@@@:::7:BBA
@ATNG8:01695:04380
GATGGTAGTGTCATATGAGAGTGTGTACTCATTCGTTTCGGAAGAGACAGGTACGTTAATAGTTAATAGCGTACTTCTTTTTCTTGCTTTCGTGGTATTCTTGCTAGTTACACTAGCCATCCTTACTGCGCTTCGATTGTGTGCGTACTGCTGCAATATTGTTAACGTGAGTCTTGTAAAACCTTCTTTTTACGTTTACTCTCGTGTTAAAAATCTGAATTCTTCTAGAGTTCCTGATCTTCTGGGATGTGTGCGCAGTGCCTACCATCGAATCACGAAAGTCT
+
899::=>>DCCB?<<<CCCCBBBCDCBBCB;;29==95993;5;<<@BBB>BC;;;<@?ABBB@C@BCBC@BACB<@@@?@,@A6;;BC<B@@@=@CC?CC;;<CHEG@BBCBCCGF?AAC@B@BBBBAAAA@CCDCACBCBBBBAAABBCBBBB@BAB?;;7;@B@@ACBBCB<@;;;;.;=@=;;;;;*;A@@A8;;BCCCECBB?BCDB2BBBCC=C?AB?BBBEDCD@B?AAAAAA?A@@@;@;;;BCCCCCBCCCC@CCD@CBB@@>@BBBBBB<BAAA
@ATNG8:01696:04347
GATGGTAGCGGCACACATAGATACAGTACTCATTCGTTTCGGAAGAGACTGGTACGTTAATAGTTAATAGCGTACTTCTTTTTCTTGCTTTCGTGGTATTCTTGCTAGTTACACTAGCCATCCTTACTGCGCTTCGATTGTGTGCGTACTGCTGCAATATTGTTAACGTGAGTCTTGTAAAACCTTCTTTTTACGTTTACTCTCGTGTTAAAAATCTGAATTCTTCTAGAGTTCCTGATCTTCTGGGTGTATCAGCGAGTATCTACCATCGAATCACGAAAGTCT
+
4<==;@@:44.5999<==;9555445555:==<7;9;C=@B:?8@=BB;;<7<@@;@<@@G?>@7;6;@@@A@@@@>@DDDD1CC@BCBA<@@;;4;9B;@B?:;9AAB79;BBBBA@>ABB?B@BBCDCABA=BAB@@CDFCDCCBCBCCDCCBC@BBB?;;5;5;AA?@@@@@>AAAAA7A=@<;;;;;*;A:99,99000/00/<8<<<<)/555;5<8=<8;97;7//)/277///:5:459)9@@<CDCCCEEC@AA9:9B>A;:;A=BBCCDDD?F@C@
@ATNG8:01698:04342
GATGGTAGCACGAGTCACTCATATCCAGATGATCAGGAACTCTAGAAGAATTCAGATTTTTTAACACGAGAGTAAACGTAAAAAGAAGGTTTTTACAAGACTCACGTTAACAATATTGCAGCAGTACGCACACAATCGAAGCGCAGTAAGGATGGCTAGTGTAACTAGCAAGAATACCACGAAAGCAAGAAAAAAGAAGTACGCTATTAACTATTAACGTACCTGTCTCTTCCGAAACGAATTGAGTACCTCTCAGACGCTCGTCCTACCATCGAATCACGAAAGTCT
+
4544.4<?BB;;6?>BB>@@B966<:>>BBCCCCCLAC@CBB@A@C?BA=A>;;3;8::;;%;8;AABAACBA@A;?:;6===*<<7:4===@0@DEGCBBCKFHBA>B@DC?B9:5;AA@BCCCCDBCCCCAA>@D@?<@BC@?@??2;5;@@<@B@@ABCC@BBBBBB?BC????=@@99929<<9::9999%9=:=888B@@<>:=:>=??3718>B@@<@AAAABB?BA@@@8=00+0+0=>@AB?BCBBBBCBBBA>>;;7;AA;=>>;;8:>@@::9.:===
@ATNG8:01699:04340
GATGGTAGCGCACACATAGATACAGTACTCATTCGTTTCGGAAGAGACAGGTACGTTAATAGTTAATAGCGTACTTCTTTTTCTTTGCTTTTCGTGGTATTCTTGCTAGTTACACTAGCCATCCTTACTGCGCTTCGATTGTGTGCGTACTGCTGCAATATTGTTAACGTGATTCTTGTAAAACCTTCTTTTTTACGTTTTACTCTCGTGTTAAAAATCTGAATTCTTCTAGAGTTCCTGATCTTCTGGAGATACACATGATACTCTACCATCGAATCACGAAAGTCT
+
@BCC@CBBBCDCCCCCCCCFDBBBCDCCCBCA?BDDD?CE>B@BCCCCCC@CBCCC?C?CBBB?B@BBBCBCCDC?;;;::)::;0;9;:;*:=@@=ABCACHACCBCCC?CBGDDCBB?CCD?B?CCCCAAAB@CCCE@CBCCCABBCCCCCBBBB@BAA@@@=@@CABCCC@CD@CAAAA9@;@>;;:;::%;A;;;;.;ACCCICBBC@CFFL5BAABC@C@CE@EDCCC;;:;?BCDCBB@B@B@BBCDCCCCCCCCC@@@BB>?<????B?BBBBCCC>CBBB
@ATNG8:01699:04350
GATTAGTATAGAGCTCTACATAGTACTCATTCGTTTCGGAAGAGACAGGTACGTTAATAGTTAATAGCGTACTTCTTTTTCTTGCTTCGTGGTTTTCTTGCTAGTTACACTAGCCATCCTTACTGCTCTTCGATTGTGTGCGTACTGCTGCAATATTGTTAACGTGAGTCTTTGTAAAACCTTCTTTTTACGTTTACTCTCGTGTTAAAAAATCTGAATTCTTCTAGAGTTCCTGATCTTCTGGTGTCTGATCTGTATCACTACCATCGAATCACGAAAGTCT
+
<=@:?:66>=B=DBBBCBBBBBBABBBBBB@CCBB=BC=@=@AA@BBA?BC@?@?C?BB??<?=A@???BBCB?BBDDD3A@<7//+.::@/989*3917;8;887=B>>?BBB=A@A7;5;>;:8BBB<??@B=@@@>>;A@@=>====??7;:>:>>:>:>?<;:9>866)5:;>>/;3:788252$2967909==?8<99//-/<<99%999996:69>688?AAAA<=9;/..75335505977;@=====?>>>@>>=<97///;5;//7:::.9;;A
@ATNG8:01699:04372
GATGGTAGCGCACACATAGATACAGTACTCATTCGTTTCGGAAGAGACAGGTACGTTAATAGTTAATAGCGTACTTCTTTTTCTTGCTTTCGTGGTATTCTTGCTAGTTACACTAGCCATCCTTACTGCGCTTCGATTGTGTGCGTACTGCTGCAATATTGTTAACGTGAGTCTTGTAAAACCTTCTTTTTACGTTTACTCTCGTGTTAAAAATCTGAATTCTTCTAGAGTTCCTGATCTTCTGGCTCTCGTAGACAGATACTACCATCGAATCACGAAAGTCT
+
CBBB@DBCCCB<?669;;69BBBCBB@>:<9909@@;4@@9=4995999:5;;<<=;?@CCCC?C?AAA665=<;5<;;;;);A?AACC=A5555;;=9=>7;;<>@A=ALDCCFJE@AAC?A>ACCC;;;C@BCCC?AABBBAAACC@@ADCBB?@@A?<<7;>ABCGCCCDB=@;;;;.;5;<;;;;;*;CABB>CCBBB@;<:A>BDDD3C::9@=@>;;:;CDBCBB@BACCDCCC?BBCABBDBABBBCCFD;;;CCBA@>@BBAF@BCCBCCC>CBBB
@ATNG8:01701:04345
GATGGTAGTGTCAGTGCGCGTCGTCCAGAAGATCAGGAACTCTAGAAGAATTCAGATTTTTTTAACACGAGAGTAAACGTAAAAAGAAGGTTTTTACAAGACTCACGTTACAATATTTGCAGCAGTACGCACACAATCGAAGCGCAGTAAGGATGGCTAGTGTAACTAGCAAGAATACCACGAAAAGCAAGAAAAAAGAAGTACGCTATTTAACTATTAACGTACCTGTCTCTTCCGAAACGAATGAGTACGAGAGAGCACACGTGTCTACCATCGAATCACGAAAGTCT
+
56>>:=CECCBBBBBBCCCCBA@@CACCC@BBBB??:>:@@@AABC@CC@C??==9999999#98@?BBAACBBBK=A@;;;;;*;A=A4;;;;*;AA;AAABDCBBD@DCB?B;::0;>?ABBBCDCCCCCCCB@BBA@?@??>>>>><??CAB?BCCCBAAA?CCCBAA;9939@@:??::::+:??;=:::::&::5;888A@@888)819<<>1818AAAA?ABBBBBB@AA@??9?:948AACCCCBBBBB>;>BBBBA@@>>>AA<A;::><?A@@:00+0000
@ATNG8:01701:04373
GATGGTAGCACGACACGACGATGTGTACTCATTCGTTTCGGAAGAGACAGGTACGTTAATAGTTAATAGCGTACTTTCTTTTCTTGCTTCGTTGGTATTCTTGCTAGTTACACTGGCCATCCTTACTGCGCTTCGATTGTGTGCGTACTGCTGCAATATTGTTAACGTGAGTCTTGTAAAACCTTCTTTTTACGTTTACTCTCGTAGTTAAAAATCTGAATTCTTCTCGAGTTCCTGATCTTCTGGTATGACTAGTGTACTACTACCATCGAATCACGAAAGTCT
+
56>>;@DCCBCB<BBCBBB:6556<CCDECCC?CCCD<AA<@?AA@@ABB@EBAAA@D@DAAC?C?BBBA@??899(3333&/9380.)---(/(//95:?=>?AA??;?B@@=B?=8==@7;7;@@A@:::=BCBA;>>>>;:;??==>@@@??;?==9=>;@=???6667/-,-679;-;,-)/5666)7:6:;1;;::=>;878=:=AA@/AAAAA6A<=948...66949.555557-..96987888;9:?7;;>>>>>>B<AAAAA;?:;;A@A:AA@@
@ATNG8:01706:04364
GATGGTAGTGTCATATGAGAGTGTGTACTCATTCGTTTCGGAAGAGACAGGTACGTTAATAGTTAATAGCGTACTTCTTTTTCTTGTCTTTTCTGTGGTATTCTTGCTAGTTACACTAGCCATCCTTACTGCGCTTCGATTGTGTGCGTACTGCTGCAATATTGTTAACGTGAGTCTTGTAAAACCTTCTTTTTACGTTTACTCTCGTGTTAAAAATCTGAATTCTTCTAGAGTTCCTGATCTTCTGGGTGTATCAGCGAGTATCTACCATCGAATCACGAAAGTCT
+
44993::@BBBA<666;665;;><@995??;@:==BC8@@:;.555;<BC@BBBBAAC?BBBB>B=ABB?;?<:>849449$9B9@@BBHG:A??BC=A@@<?A6;;<779?DCCCCCCB@BDDAD@CDCCBCCDAEDDD?AAC@@@CCCCBBBCCCF@C@?>?C?B@BBCBBBBCC?B::;:5:>@<;;:;:*;A@@A=BCCCDDCBBB?BBBB0BBBBB?B?BC@CCCCBBB@A@CCBCBC=A9::6:BBCECFCBBBCECCCCBB?CAAAC@CDDCBBB<AA@@
@ATNG8:01714:04371
GATGGTAGACACGTGTGCTCTCTCGTACTCATTCGTTTCGGAAGAGACAGGTACGTTAATAGTTAATAGCGTACTTCTTTTTCTTGCTTTCGTGGTATTTCTTGCTAGTTTACACTAGCCATCCTTACTGCGCTTCGATTGTGTGCGTACTGCTGCAATATTTGTTAACGTGAGTCTTGTAAAACCTTCTTTTTTACGTTTACTCTCGTGTTTAAAAATCTGAATTCTCTAGAGTTCCTGATCTTTCTGGGATTTTGCGCAGTGCCTACCATCGAATCACGAAAGTCT
+
55<<7<@A?CC@AAC;:;BBB@@@CB@@AB@@=@AAA=BC@E?BBBCCBA?ABBBA>A@BBAA>A?CBCCB@@BB?BBFFF3BA>A@==5=BAA=A999,9@;=<=@9::(8@>>@?AA<AAB7;7;??A>><<8=>@A:<;??A@@@@@B>?::8A9;///)//)/7>>FDC@A@A=AAAAA5B=B<>>>>=='=@<<<6=>@>>>A<>=A5<9<9.<98:A<@<>>>@>>;6606-//>@AAA7=>?@9@AAB5====<///<7<==9???@@<@A???AE:C;;;
@ATNG8:01723:04373
GATGGTAGGACGAGCGTCTGAGAGGTACTCATTCGTTTCGGAAGAGACAGGTACGTTAATAGTTAATAGCGTACTTCTTTTTCTTGCTTTCGTGGTATTCTTGCTACGTTACACTAGCCATCCTTACTGCGCTTCGATTGTGTGCGTACTGCTGCAATATTGTTAACGTGAGTCTTGTTAAAACCTTCTTTTACGTTTACTCTCGTGTTAAAAATCTGAATTCTTCTAGAGTTCCTGGATCTTCTGGGTGCGCTACAGTCTCTCTACATCGGAATCACGAAAGTCT
+
44558565:=<<<<=::;=556;:5:<65/<;)//9:3:;6>9===;;5615;;9;9=59777)/)///:5555505==<<(44.445;2;;<<266;769./0>000<7:766655;6;;;5;5;999<666:;;;?9>7<0//777999984457<<=6;;8=7;5333844/)//)///&/5:17:::&44888(44499;:<<<49999(977//)/399)//<<<::494//)/97727544)/77///:;<<?=>566649;9//)/5//-///:1::/6
@ATNG8:01725:04360
GATGGTAGCACGAGTCACTCATATCCAGAAGATCAGGAACTCGTAGAAGAATTCAGATTTTTAACACGAAGAGTAAACGTAAAAAGAAGGTTTTACAAGACTCACGTTAACAATATTGCAGCAGTACGCACACAATCGAAGCGCAGTAAGGATGGCTAGTGTAACTAGCAAGAATACCACGAAAGCAAGAAAAAGAAGTACGCTATTAAACTATTAAACGTACCTGTCTCTTCCGAAACGAATGAGTACAGAGAGTACGATATGTCTACCATCGAATCACGAAAGTCT
+
44;;.45=555<=;9;;999:555?8<<<4555A551/4:://///7277185;;545<<<+<598---(-777881/35:;;;(44.5.555&5997=666==<::39344.4==249<8:956;996<DCAB=A;:;4::<?@?AB=A<@??:?C@?@???=B>==87/73/337<@::::*///388888'//(253...339+22'2579-55'27<;=9;;;;=994958880833-333777??A<==BBB>>>BB?>>A>=;5:///:7</85::A8A>??
@ATNG8:01680:04408
GATGGTAGATATATGCACGCTCTACCAGAAGATCAGGAACTCTAGAAGAATTCAGATTTTTTAACACGAGAGTAAACGTAAAAAGAAGGTTTTTACAAGACTCACGTTAACAATATTGCAGCAGTACGCACACAATCGAAGCGCAGTAAGGATGGCTAGTGTAACTAGCAAGAATACCACGAAAGCAAGAAAAAAGAAGTACGCTATTAACTATTAACGTACCTGTCTCTTCCGAAACGAATGAGTACTACTCTCAGAGACACACTACCATCGAATCACGAAAGTCT
+
<>CD?BCCCCDCBDCBB@;;?@@BC?BBB@BBB@@A?C?ACB::8A9>@>A<787==DDDD(A?BBB@@?CCDCC>?>@?>>=0?A<@<@@@A,@BB?BBCCIDDCC@C@CC?BBD<@@BABBBCDGCCCDB@>:>A;:7;ACCABAA>A>AAB@BDCDCBBC?AABBBB?BB>B@A=@@???8<>>;9:9999%9@<B:;;B@?>D19379>>5:6:>A;;8;CAABBB?B?BBC>BBB@CCCCCCBB>??BBBBCBBBAA??CB==:==>;:5;>>>@@@;@AAA
@ATNG8:01684:04417
GATGGTAGCACGACACGACGATGTGTACTCATTCGTTTCAGAAGAGACAGGTACGTTAATAGTTAAATAGCGTACTTCTTTTTTTCTTGCTTTTCGTGGTATTCTTGCTAGTTACACTAGCCATCCTTACTGCGCTTCGATTGTGTGCGTACTGCTGCAATATTGTTAACGTGAGTCTTGTAAAACCTTCTTTTTTTTACGTTTACTCTCGTGTTAAAAATCTGAATTCTTCTAGAGTTCCTGATCTTCTGGATAGCGACGCGATATACTACATCGAATCACGAAAGTCT
+
=:45:;CAAAC@;@B@BCBA?ABCCBDCBBAA?AAAA9==00+0.888/-(-77..(/)//7:.59)55597<=/0+///////"//)/4444&4445.559499.555:55.599<AB?>=@;;7;?CCBCBDDC@BBCC;;;HHECBBBCCCCCC@@>@BB@CC@E?BABBBC@A@@CCBCB:A=@=;;;;;;;;";@BCB:;;CDCFEBBB7;<;;*;@@AC7<5;B>BBDCBCD@D@BBBBBB@BCD@DCDDCBBBBAAABCCCCCCBBBBBB?BBBDCCC>BBAA
@ATNG8:01685:04410
GATGGTAGTGCGTGAGAGAGAACCCAGAAGATCAGGAACTCTAGAAGAATTCATATTTTTAACACGAGAGTAAACGTAAAAAGAAGGTTTTACAAGACTCACGTTAACAATATTGCAGCAGTACGCACACAATCGAAGCGCAGTAAGGATGGCTAGTGTAACTAGCAAGAATACCACGAAAGCAAGAAAAAAGAAGTACGCTATTAACTATTAACGTACCTGTCTCTTCCGAAACGAATGAGTACACATCGTCGTGTCGTGCTACCATCGAATCACGAAAGTCT
+
:<AB?CCCCEBBCCBCFHGCD6::09DE>@CBC;;9;>BBB;;9C?AA>A?@@?:9:::)9<@ABFDCBBBCG>CC;;;;;*:;5:=CBB9C:;7::9A>??BB@B@DJACCB?BBBBBBCCCCCDCCBBC@BBA@?BBBDBBBB=@=@996:C@ABBBB?AAABBB>AA?B@@;>>A?A:@;<899::99%9>=@;:;DABBA<A:==?>5:5:>BAA?AD@@?AB@F?BAC>CBB????CBBBBDCCBBBBBCB@?????BBB?BBCBB?BAAB???:?BBB
@ATNG8:01688:04401
GATGGTAGGACGAGCGTCTGAGAGGTACTCATTCGTTTCGGAAGAGACAGGTACGTTAATAGTTAATAGCGTACTTCTTTTCTTGCTTTCGTGGTATTCTTGCTAGTTACACTAGCCATCCTTACTGCGCTTCGATTGTGTGCGTACTGCTGCAATATTGTTAACGTGAGTCTTGTAAAACCTTCTTTTTTACGTTTACTCTCGTGTTAAAAATCTGAATTCTTCTAGAGTTCCTGATCTTCTGGGTGCGCTACAGTCTCTCTACATCGAATCACGAAAAGTCT
+
CCAA>BED?CBBB@?ACCCCCCCC?CCBBBA@;@999-:?;@@DDCCCCC?CCCCC?B@BDBB<A=ABBCCCBB@<9999*;C=AA@@;@A@A=BAC>BA<ABDCCCACCCCCDBB?BCD@B?CCCBCBBB?BBAA>ACCCBBBBBB@ABBBAA?BAA?AEAE?BBC@@AB@@;@;;:;-;=@5;;BBBB)AACJJ8;;;;<;;;99.9999'5==:@:?:>@=;0000/:7;6;;;<<;5::<<5<CBB=??@=?<<;;@>BCCC@@@@694995555'5955
@ATNG8:01693:04432
GATGGTAGCGCACACATAGATACAGTACTCATTCGTTTCGGAAGAGACAGGTACGTTAATAGTTAATAGCGTACTTCTTTTTCTTGCTTTCGTGGTATTCTTGCTAGTTACACTAGCCATCCTTACTGCGCTTCGATTGTGTGCGTACTGCTGCAATATTGTTAACGTGAGTCTTGTAAAACCTTCTTTTTACGTTTACTCTCGTGTTAAAAATCTGAATTCTTCTAGAGTTCCTGATCTTCTGGTCTACTACACTGTACTCTACCATCGAATCACGAAAGTCT
+
55<<7<A=@=;?;?@@<B@@?@@A@:;6>>9:9;CCD;@@=A;@C<:555.5:::=7?<?CCC?D>AA?AA@>?=89====,>@453@@6955<=<=A=AA=000?@B?BAAACBBB@D@@=A=AACCCAAA>BBBA5;;;<;;BBBBBBBBBAA?ABB?BB@B;@@@@B@@@C99:A@?0B9>9>AAAA,A:999,99@@@DDB@B2:9:9(9>>BA?B:>>:=>=A@:;7;;???@??49:9.5;9;;B=B=@CABA?>BB@@;>999@;@????CB<AB;;
@ATNG8:01697:04394
GATGGTAGCTCACGTACGTCACACGTACTCATTCGTTTCGGAAGAGACAGGTACGTTAATAGTTAATAGCGTACTTCTTTTTCTTGCTTTCGTGGTATTCTTGCTAGTTACACTAGCCATCCTTACTGCGCTTCGATTGTGTGCGTACTGCTGCAATATTGTTAACGTGAGTCTTGTAAAACCTTCTTTTTACGTTTACTCTCGTGTTAAAATCTGAATTCTTCTAGAGTTTCCTGATCTCTGGGCTGCGCTGGATATGCGCTACCATCGAATCACGAAAGTCT
+
:<??455@A@;@@@BC<69==@@ABCCDGGA@;A;:;.;C>@<BBBCCCC?CCCCC?B@BBAB<A>ABEBBBBA@=@CDDD3A@<>>BB=BDBB?BAA=@B5:9:7=@;@A@?BB==:=>>:>;>>>>;;;@=????5;:;;;:;::;>>?<99;3///7>>171;==A;;;=<579<<=,<4:5:?BBB/?>:::1:76///999<1888)2777=6A48807>9978;A3:59=;:::6///)///-77--(.;844...633.3799:5::@:@AA;ABB?
@ATNG8:01697:04426
GATGGTAGCACGAGTCACTCATATCCAGAAGATCAGGAACTCTAGAAGAATTCAGATTTTAACACGAGAGTAAACGTAAAAAGAAGGTTTTACAAGACTCACGTTAACAATATTGCAGCAGTACGCACACAATCGAAGCGCAGTAAGGATGGCTAGTGTAACTAGCAAGAATACCACGAAAGCAAGAAAAAAAGAAGTACGCTATTAACTATTAACGTACCTGTCTCTTCCGAAACGAATGAGTACTATGTAGAGCTCTATACTACCATCGAATCACGAAAGTCTT
+
56CC<?DCCBBC=CFAB?CBBACBC:CCC99;??:;298@@BA@@C@CC@CA@@@9:993:>ABCBBBCCCCB>AACDDDD5B@;@5;;;*;BB>BCBBACCCC@B@CC?BCD?BBAABBBCDDCBBCCBA=>=::4;@B@?@::6;?BBB@BCCBBDDCA???CCC>@@;99:9==:9:,7;;5<<<<<<<#:997/./>;A@@8:78<==2;6;>BBB?BC@@@BA>@<99:/7;;8;BBAAACCCCCDAABCA;;;==;;:>;2669//*/777700+----(
@ATNG8:01699:04438
GATGGTGCGCACACATAGATACAGTACTCATTCGTTTCGGAAGAGACAGGTACGTTAATAGTTAATAGCGTACTTCTTTTCTTGTCTTTCTGTGGTATTCTTGCTAGTTACACTAGCCATCCTTACTGCGCTTCGATTGTGTGCGTACTGCTGCAATATTGTTAACGTGAGTCTTGTAAAACCTTCTTTTTACGTTTACTCTCGTGTTAAAAATCTGAATTCTTCTAGAGTTCCTGATCTTCTGGACAGAGTGTGCAGATACTACCATCGAATCACGAAAGTCT
+
4444.4<556><666;;<<<<==CBBCBCAA>A@>>3>@7>1666==B@?@A996?B@ECCC@C<@AB;::=44.4888+8:059?DD:A@??A?BBB@BB=999@@B?BBAAA@@@<@@B@C@EGIBDBBB@==;C@CAABCCJEBAA@@@@AC?CA@=@B?D@BCBCBDFED@@@@BD9A=A@;;;;;*;BBBD>DCCCLBBBCB>BBBB0BBBAC?BAGE@CCCCCBB@B@CCCBCC?@@C@BCCCCCBCCCEDDBAA@EDD@AAACD@C@@A@@@8AA;;
@ATNG8:01709:04390
GATTAGGTGCACATGAGTGTATCCAGAAGATCAGGAACTCTAGAAGAATTCAGATTTTTAACACGAGAGTAAACGTAAAAAGAAGGTTTTACAAGACTCACGTTAACAATATTGCAGCAGTACGCACACAATCGAAGCGCAGTAAGGATGGCTAGTGTAACTAGCAAGAATACCACGAAAGCAAGAAAAAAGAAGTACGCTATTAACTATTAACGTACCTGTCTCTTCCGAAACGAATGAGTACGAGGTCAGAGCAGAGCTACCATCGAATCACGAAAGTCT
+
BBC@BB@CBBBBBCCABACDBBB@CBB@B@@A@@<@?@@@AA;:6;B=A=@CCCCBCC2B=A;;=CDCBBCD>;;=BCCC3@@=@?AAA9AAA?<;;AA@?@A=A?@@=@BB@BBBCC@AACCCCCCBBB@BBBE@BBCBB@??@C?B@@>@AAB@@@B?AABBBB?BC@BBB;????<5=??;====??'=A?A868>=???;>:=;<=6=5;;CBB@BBBBBCC>A>;;;0;;;69BCBCBBBBC?CCBDCCCCCBAAABB?B999B@BBBBBBB=@@@B
@ATNG8:01712:04422
GATGGTAGAGTACAGTGTAGTAGACCAGAAGATCAGGAACTCTAGAAGAATTCAGATTTTTTAACACGAGAGTAAACGTAAAAAGAAGGTTTTTACAAGACTCACGTTAACAATATTGCAGCAGTACGCACACAATCGAAGCGCAGTAAGGATGGCTAGTGTAACTAGCAAGAATACCACGAAAGCAAGAAAAAGAAGTACGCTATTAACTATTAACGTACCTGTCTCTTCCGAAACGAATGAGTACTATAGACTATCTGAGACTACCATCGAATCACGAAAGTCT
+
?ABB@CBBBDCCDCCCCDCCCDCBB@DCB?BBB@@@8;6:CC?A?C?BG@E@99:AACBCB)C@BCBBBBBBBBB>BBBCDDE5BC?B@BDDD3CCD@BBABCCCBB@B@CC@BBD?A@??ADDDCCCCCCCBA=BCBB>AAAA@??A5949@?=ABBCBBAA?AAAAAA>BC?B@B>@@???8?==9>::::+;@<A887A@>:9594<<881818=A@@=@CBBBCC@C@ABA=ABB?AAAABBBBDCCC=>>@?BBCAAABBAA>ABBBB?CCAA:::.;?=?
@ATNG8:01712:04428
GATGGTAGCGCATATCAGCGCAGCCCAGAAGATCAGGAACTCTAGAAGAATTCAGATTTTTAACACGAGAGTAAACGTAAAAAGAAGGTTTACAAGACTCACGTTAACAATATTGCAGCAGTACGCACACAATCGAAGCGCAGTAAGGATGGCTAGTGTAACTAGCAAGAATACCACGAAAGCAAGAAAAAGAAGTACGCTATTAACTATTAACGTACCTGTCTCTTCCGAAACGAATGAGTACAGAGAGTACGATATGTCTACCATCGAATCACGAAAGTCT
+
--5505---//BBCCCBBBCCCBBB>BBB?BBBCBB=@=@@BDCCC@CC=?==@@;;;;;*;>CECCGGBBBCC>BC@@@@@0>B>B4:;.;CC=BCCBBCCCC@C?CA?CCD=AABBCBBBCCCBBBCCDABBBC?BBDCA@@A<@>@@A>BBBCCCCC@BBCBBB>@A@BFD<??99929AA>ABABB2BC@CA@ABFCBB<87:==A1636ABBB@BBA@ACC@C?BBB>CCC?BBBBBBDCABAAABBBCCABBB??>7748@=>@<@A>@:::3;;;;
@ATNG8:01720:04401
GATGGTAGACATATCGTACTCTCTGTACTCATTCGTTTCGGAAGAGACAGGTACGTTAATAGTTAATAGCGTACTTCTTTTTCTTGCTTTCGTTGGTATTTCTTGCTAGTTACACTAGCCATCCTTACTGCGCTTCGATTGTGTGCGTACTGCTGCAATATTGTTAACGTGAGTCTTGTAAAACCTTCTTTTTACGTTTACTCTCGTGTTAAAAATCTGAATTCTTCTAGAGTTCCTGATCTTCTGGATACACTCATGTGCACCTACCATCGAATCACGAAAGTCT
+
56>D;CCCCCC=;9CCCCCBBBBBDDCCCB@@;@@A?9??<><A<;::?=9<<AAB>B8BBBB>B>BBBB8888848;===+7=7=886)5>?8>8<778(8=8:<<8??6=>???@??;>AD=D=>>>>>;;;>EBBB=>>=@:::@>>=@?>==<8;::=BB=@;?ACBB@@@@=@@?DE;E:=:=<>@>,=>===///=====??><ACDD/@=>>A=A<>>;@ADD<=<;A=AA??@A=A>=:=@@=>=??A??>>>@A<AAC<>==>A=A@?@@@@8===:
@ATNG8:01720:04422
GATGGTAGAGAGACTGTAGCGCACCCAGAAGATCAGGAACTCTAGAAGAATTCAGATTTTTTAACACGAGAGTAAACGTAAAAAGAAGGTTTTTACAAGACTCACGTTAACAATATTGCAGCAGTACGCACACAATCGAAGCGCAGTATGGATGGCTAGTGTAACTAGCAAGAATACCACGAAAGCAAGAAAAAGAAGTACGCTATTAACTATTAACGTACCTGTCTCTTCCGAAACGAATGAGTACGATGAGATCTCGTGTGCTACCATCGAATCACGAAAGTCT
+
CGCC?CDC@@ABBBBCCCDKDD@?@=ABB@CCCBBB?B?ABBBBBC?AB?C@>>?>===?>'>?BBCBBBCCCCC<BBBABAA,A@;@5;;;;*<FF?CBBABBCCB?B@CD?AAC?BBBABCCCBBBDDCCBC@CD??<@ABABBBBBA?A8849A@@BACC?CCBBBA<??9?@@188;;:1::<788888+/<7=///@>A==1818=@>1818:@@@=@A@??AB?B?BBB=BAB>ABBDBCB???BCB@>?::9:<<=>@:;7;B>>><??;;@@?8@:::
@ATNG8:01721:04395
GATGGTAGTGTCATATGAGAGTGTGTACTCATTCGTTTCGGAAGAGACAGGTACGTTAATAGTTAATAGCGTACTTCTTTTTCTTGCTTTCGTGGTATTCTTGCTAGTTACACTAGCCATCCTTACTGCGCTTCGATTGTGTGCGTACTGCTGCAATATTGTTAACGTGAGTCTTGTAAAACCTTCTTTTTTCGTTTACTCTCGTGTTAAAAATCTGAATTCTTCTAGAGTCCTGATCTTCTGGGTCTCTCTCTCACGCACTACCATCGAATCACGAAAGTCT
+
:;BB9@B@@AB@C@>BBCCDEBCBEDA@@D@@<A@AA;@B?CGEHCECCDACCDCB@C@FBBA?B@CDCBBABA@>A@DDD3BB?BBBD>@@;;:;DF@BC:9;@BCD@BBEGICCC@CBB?B@BBBCCCCC@CCCC@CBBBBBCCCDDBBBBBC@CCB@BB@B?AA@@@BDBB=@;;;;.;=A>;;;;;;%;AAC>IGKCCDBB;;7;AAA0ABBBB@BACC?BBCE@@@B?BBBCCB?B@AA<ABBBBBBCCCCBBBB@@@B@AAADC????ABBA<AA@@
@ATNG8:01722:04400
GATGGTAGCACACGAGATCTCATCGTACTCATTCGTTTCGGAAGAGACAGGTACGTTAATAGTTAATAGCGTACTTCTTTTCTTGCTTTCGTGGTATTCTTGCTAGTTACACTAGCCATCCTTACTGCGCTTCGATTGTGTGCGTACTGCTGCAATATTGTTAACGTGAGTCTTGTAAAACCTTCTTTTTACGTTTACTCTCGTGTTAAAAATCTGAATTCTTCTAGAGTTCCTGATCTTCTGGATATGAGTGACTCGTGCTACCATCGAATCACGAAAGTCT
+
56>?:=BCCABBCDCBACCCCBCCDDBBBCAA?ABBC=BB@CBBBBCCCD?BCCCB?B?BBCB@B?BCCCCABAA<8777(7>1;=@A<ACCC>AAB@BC@==>BBA>BCCBB@@>9@A?9=9<>=@@==<;ACAA8;=A@?;<;??A??;;;?9>>>=AA<A<AA@@@@@@@<@????6>9=666655'8>==>9?>=>>>@=?>18888(8><<>;?;>>:>@@@@@@<@<@@AAAA;@@A=AAAAA<<;@A><<A>@@???;A><<@:@@>>>DD7A9;;
@ATNG8:01722:04437
GATTAGGCGACATACAACGCGCCAGAAGATAGGAACTCTAGAAGAATTCAGATTTTTAACACGAGAGTAAACGTAAAAAGAAGGTTTTACAAGACTCACGTTAACAATATTGCAGCAGTACGCACACAATCGAAGCGCAGTAAGGATGGCTAGTGTAACTAGCAAGAATACCACGAAAGCAAGAAAAAGAAGTACGCTATTAACTATTAACGTACCTGTCTCTTCCGAAACGAATGAGTACAGAGGGTACGATATGTCTACCATCGAATCACGAAAGTCT
+
@@>8@@=ABBCCFCCC>CCDBB@BCC@BBBBD?C?BBBBBBB?CC?B@BC@99999):=?AABBBBBBCB>BBDDCCD3BA>A49992:AA>???BBB?@@8=8=>:>@@=@A@A@A?>>>@@AAAAA=BA8868?><>A:86:<>?C?B@AACCB@;@>@@CC@8859B?9>?888*9<<8?BBAB3AA>A@@@CA@@@5:5:<<<<@;@A:::<@A>@:;;;?<AA@7>:97:BBBBBCAA::9,:ABB@@@@@?>?8818888;<@?AA;;;3;===
@ATNG8:01723:04405
GATGGTAGCATCATGCATATCTCACCAGAAGATCAGGAACTCTAGAAGAATTCAGATTTTTAACACGAGAGTAAACGTAAAAAGAAGGTTTTACAAGACTCACGTTAACAATATTGCAGCAGTACGCACACAATCGAAGCGCAGTAAGGATGGCTAGTGTAACTAGCAAGAATACCACGAAAGCAAGAAAAAGAAGTACGCTATTAACTATTAACGTACCTGTCTCTTCCGAAACGAATGAGTTCGATGAGAGAGCTCTCTCTACCATCGAATCACGAAAGTCT
+
<=CD@CBBBDDBBACCDDCCCCCCC?BBB?BCBBBB@B@CBCABAC?AC<A>BAA9:999$339:<BBBBBBBC>BA?>>==,=>:@4;;;-;AA=@BBBCDDDC@C@CC@BAB?BBBBCBBBCCCDBBBCC@DDBB?BA@?@@==9@;@@?<@AABBCCC?CAAACC?BA?AAB?BB???8?>>;>=???1?B?C;:9ABB??:><>AAA:>:<>B??;??@@@DC?D?CCC>CCB?BBBBC?DAAABBBBBBBBBB=<;=;5607???A>DD===@@:@>>>
@ATNG8:01723:04422
GATGGTAGCTATACGTATATCTATTTACTCATTCGTTTCGGAAGAGACAGGTACGTTAATAGTTAATAGCGTACTTCTTTTTCTTGCTTTCGTGGTATTCTTGCTAGTTACACTAGCCATCCTTTACTGCGCTTCGATTGTGGTGCGTACTGCTGCAATATTGTTAACGTGAGTCTTGTAAAACCTTCTTTTTACGTTTACTCTCGTGTTAAAAATCTGAATTCTTCTAGAGTCCTGATCTTCTGGTCTACTACACTGTACTCTACCATGAATCACGAAAGTCT
+
<>??7;:<<<;;;;<>>CDCBBBCD=B;;9<?29944(4=8;2888>ABE@CCCBB?A?@?>>393999<::<:;4>>BBB1>><>8<=5>BAA=@?A=@A8:9998;5;733;::96937,33(379?9==;57779,//84;=@@@89888/./3---/(/;6<76:6997...054777*5)/+.8>>>,=;;;@6A;;;==;;:=;@AAA.>>>>D<@<>>=?A@<9///69:99--)--3,368<AA@A@==<;;;;;===;>>=A<=9///;=4777,
@ATNG8:01726:04416
GATGGTAGCTATACGTATATCTATGTACTCATTCGTTTCGGAAGAGACAGGTACGTTAATAGTTAATAGCGTACTTCTTTTTCTTGCTTTCGTGGTATTCTTGCTAGTTACACTAGCCATCCTTACTGCGCTTCGATTGTGTGCGTACTGCTGCAATATTGTTAACGTGAGTCTTGTAAAACCTTCTTTTTACGTTTACTCTCGTGTTAAAAATCTGAATTCTTCTAGAGTTCCTGATCTTCTGGTAGAGCGTGCATATATCTACCATCGAATCACGAAAGTCT
+
55<<7<=CBC?CEFCBDAAAC@@;B=A=BBBB@BBBF>BB?CACBBBBCD@DDCCC@C?BCBB@B>ABCBBBA8>6;::9:'//38>>A8B???598A?BB?BB@??C?CBBBAA@@8;;@=A;>>>>>@@A=BAAA7;:>>?=>;=AD??;;:?:<;:6;A<A=A??>AAAAA:>?@DD6A8:69>==?/>>@@@8@<==>>@@AB;>>>>/===@@:>;==9=@@???B<A<@@==::7;;A;>>B===;;;>?>?B>>==;;188>?B>???B888-8::;
@ATNG8:01678:04452
GATGGTAGGACGAGCGTCTGAGAGGTACTCATTCGTTTCGGAAGAGACAGGTACGTTAATAGTTAATAGCGTACTTCTTTTTCTTGCTTTCGTGGTATTCTTGCTAGTTACACTAGCCATCCTTACTGCGCTTCGATTGTGTGCGTACTGCTGCAATATTGTTAACGTGAGTCTTGTAAAACCTTCTTTTTTACGTTTACTCTCGTGTTTAAAAATCTGAATTCTTCTAGAGTTCCTGATCTTCTGGGCAGACTCTCACACGCCTACCATCGAATCACGAAAGTCT
+
56;=8=AA>@BBB::<CCDBCCAA<ACCCCCC?B???:?B?B?CCC@@@D@DDEBB?B@DFBA<A@CDDCCADDC?99999'9>8>>BC;BBAA=AAA=;:6;;ACBCACCDDDCCC?CDD?B?CCCCCBBC?CCCB?CCCCCBBBCDDBBBBBB?BAD?@@>A?BBCCBBBCC@BBA@@8@=@=BCCCCI*CDBBB>BCDDHDDD;::/:???0BBBBC@C@CC@CCCCCBC?C@CCBBCB=A@BB=BDCCCBBDBBBBBDG@CAA>ACCCD?BBCBBA@<A@@@
@ATNG8:01682:04443
GATGGTAGTATAGAGCTCTACATAGTACTCATTCGTTTCGGAAGAGACAGGTAGCGTTAATAGTTAATAGCGTACCTCCTTTTCTTGCTTTTCGTGGTATTCTTGCTAGTTATCACTAGCCATCCTTACTCGCTGCTTCGATGTGTGCGTACTGCTGCAATATTGTTAACGTGAGTCTTGTAAAACCTTCTTTTACGTTACTCTTCGTGTTTAAAAATCTGAATTCTACTAGAGTTCCTTGATCTTCGGTGTCTGATCTGTATCACTACCATCGAATCACGAAAGTCT
+
4444.5:==BB=>@A7///////59944444974444(4:.4.333///969/--5505(*,,202(,,666733,39,333&25+22222&2;33.38:6:@?A;669;)/..55667>5533.3.-,,,,,,557-55.....786888895553..(../388/6/522555555-27777+54:45///(/:55*/.3996<<AACD7<<;;+;=>?D;?;==<667755527594655/.).805677.-,****,,673555515;;;=49=:::::1;A;;
@ATNG8:01682:04470
GATGGTAGGTGCACATGAGTGTAGTCCACGAAGAAGTCAGGAACTCTAGAAGAATTCAGATTTTTAACACGAGAGTAAACGTAAAAAGAAGGTTTTACAAGACTCACGTTAACAATATTGCAGCAGTACGCACACAATCGAAGCTCAGTAAGGATGGCTAGTGTAACTAGCAAGAATACCACGAAAGCAAGAAAAAGAAGTACGCTATTAACTATTAACGTACCTGTCTCTTCCGAAACGAATGAGTACGTGTGCGACGTGTCTCCTACCATCGAATCACGAAAGTCT
+
////27//)/49555<;65/77///;7:9;>044.44/69)/)/://4::5:>8=8;9>:;;;;$56@<<>CCBABBB8?;55555$557=8===1<;B@CCCB??>@?8<8<A7<<<8<;BBCBCCA;99A>@>>:><00,/;;;;=;@<=;@00)/:77<<BB>?AA?8847<8<<>288??A8?>=:==<=>.;?<?8::A>=<=5;5:<>>1815;AA@=@@999BC=A??@@<?>@?999?>999=<<<97777/966//(//706/..5055<;:::3::=:
@ATNG8:01686:04443
GATGGTAGGCGAGAGTGAGACGCAGTACTCATTCGTTTCGGAAGAGACAGGTACGTTAATAGTTAATAGCGTACTTCTTTTTCTTGCTTTCGTGGTATTCTTGCTAGTTACACTAGCCATCCTTACTGCGCTTCGATTGTGTGCGTACTGCTGCAATATTGTTAACGTGAGTCTTGTAAAACCTTCTTTTTACGTTTACTCTCGTGTTAAAAATCTGAATTCATCTAGAGTTCCTGATCTTCTGGGCAGACTCTCACACGCCTACCATCGAATCACGAAAGTCT
+
66>>:>AA?ABBCCCDCCCB;66>==BBCBBB@BCCE>CC?C@AAABCBB@CCBBB>A>ABBB=?>@BFCBBA<B=CDCCC2AA>AAAA;AAAA>ABC?BB99:>DCD?BBBAAA>>:>@@=A<AA@@>>>>=AAAA:??AA>>>@A@;;;>>>@7;;@=AA<?<?B???ACAB=B===>5=;A977878+8ABBE7<=>>?@@>>>=BBBB/>>==K=C<;;;@@@A@A@=A<A@>>;;7;AAA:@AA@@>>=??A>==@<@AA<AAAAA<>>>?<<<6<=<@
@ATNG8:01687:04462
GATGGTAGCTCTGCTCTGACTCTCGTACTCATTCGTTTCGGAAGAGACAGGTACGTTAATAGTTAATAGCGTACTTCTTTTTCTTGCTTTCGTGGTATTCTTGCTAGTTACACTAGCCATCCTTACTGCGCTTCGATTGTGTGCGTACTGCTGCAATATTGTTAACGTGAGTCTTGTAAAACCTTCTTTTACGTTTACTCTCGTGTTAAAAATCTGAATTCTTCTAGAGTTCCTGATCTTCTGGATACACTCATGTGCACCTACCATCGAATCACGAAAGTCT
+
BCBB@BCCFB=BDCCBBCCDCCB@@A@A@CAA=@:;;7;C@C@CBBBCDDAB@BCD@D@CC@@?AACBBCAA@@@>;;;;;*;G>BAAA7;;@A>BBA>;;8;ABBCFACCDDDC@@=@BB>A>BB;;;BAB>BBBB>BAAACBBBCCCBBBBBB?BAA=::5:=@?BDCCCCC@CCCCC7;5;>;;;;.;BBCF>CCBBCCDFDD=@@@@,A@AAB@C@CCA@A@CC@@>@?AAADCC@CCC?CCDCBBCCC@@@BA??<@@A=@::9?<?BBCCCJ?BAAA
@ATNG8:01718:04446
GATGGTAGCGCGACGAGCGTAGACCCAGAAGATCAGGAACTCTAGAAGAATTCAGATTTTTAACACGAGAGTAAACGTAAAAAGAAGGTTTTACAAGACTCACGTTAACAATATTGCAGCAGTACGCACACAATCGAAGCGCAGTAAGGATGGCTAGTGTAACTAGCAAGAATACCACGAAAGCAAGAAAAAGAAGTACGCTATTAACTATTAACGTACCTGTCTCTTCCGAAACGAATGAGTACGTGTGCGACGTGTCTCCTACATCGAATCACGAAAGTCT
+
CCCC@CCCDBABCCBECBBCDDBBB<BCC@CCCCBB?B?BBB???B?BB>B?A>?88777(9;@BBBBBBABBC=B@@@@@@0@C>D5;<;*9AB?CCCBCCCCC?B@BB@BBC?CBBBBCCCCBBCCCCCC?CC998;C@@@A::7;@B@@?ACCBBCCA>AEEBBB?@@:99:499AAA;AAA>AAAAA/@A<@;;;??>>;0617===,/,/<@@@<B@@@ABB?B????8?AA=BBACBBBACCBBB@@AA@@@@@@:==AABB>>:>>ABA@@:@999
@ATNG8:01720:04449
GATGGTAGCTCACGTACGTCACACGTACTCATTCGTTTCGGAAGAGACAGGTACGTTAATAGTTAATAGCGTACTTCTTTTTTCTTGCTTTCGTGGTATTCTTGCTAGTTACACTAGCCATCCTTACTGCGCTTCGATTGTGTGCGTACTGCTGCAATATTGTTAACGTGAGTCTTGTAAAGCCTTCTTTTTTACGTTTACTCTCGTGTTAAAAATCTGAATTCTTCTAGAGTTCCTGATCTTCTGGAGATACACATGATACTCTACCATCGAATCACGAAAGTCT
+
CBDD@CCBCCCCBBACCEGCCDDCCBBBBBAA?ABBB>BD@E?BBBBBDD?BBBCB@C?CABB>B>ABBBB?@@?<887878%8927;;<.<?@@?ACC@CB=@@@BBB>@BBBB;<<;A>>:><>?AA@>>>=>>>?9>>>>88;@AAAAA?@?B<==<<@A=A;??==;=AAA<A???9?A9=6766655$/:::;2<66///@>>>5;;;;+:><:;1808>:@@???AB<A=AA>>>@<@AA;A===??>>>@AA??;;;>>>;@===>;>>>>>>>7>>;;
@ATNG8:01727:04440
GATGGTAGCGCACACATAGATACAGTACTCATTCGTTTCGGAAGAGACAGGTACGTTAATAGTTAATAGCTGTACTTCTTTCTCTTTGCTTTCGTTGGTATCTGCTAGTTACACTAGCCATCCTTACTGCGCTTCGATTGTGTGCGTACTGCTGCAATATTGTTAACGTGAGTCTTGTAAAACCTTCTTTTACGTTTACTCTCGTGTTAAAAATCTGAATTCTTCTAGAGTTCCTGATCTTCTGGTAGAGCGTGCATATATCTACCATCGAATCACGAAAGTCT
+
56==5::<55555<><<?;;;9555<>>=CBC@DBCC7BC:?466;><5515999<8=9===@<B=>>;0//0//93788084333(3::<3;=?4;68-,,,,,--9=8>><666>>:=BC@C@C;=;BBBB?BBA@=@A@AAABCCCDCCBBAA>B;;6;A<?=B@@@BAAAB<::<::+93955599*4:999,54;=<===?>;@AGG1966>B>C@AA<@AA?@??6:2:CC@@@?BAA=@@BABBAA@A;;;BCCBCB@;0000:1::@@@CC?BBBD
@ATNG8:01731:03868
GATGGTAGTGTGTCTCTGAGAGTAGTAGCTCATTCGTTTCGGAAGAGACAGGTACGTTAATAGTTAATAGCGTACTTCTTTTTCTTGCTTTCGTGGTATTCTTGCTAGTTACACTAGCCATCCTTACTGCGCTTCGATTGTGTGCGTACTGCTGCAATATTGTTAACGTGAGTCTTGTAAAACCTTCTTTTTTTACGTTTACTCTCGTGTTAAAAATCTGAATTCTTCTAGAGTTCCTGATCTTCTGGGTGTATCAGCGAGTATCTACCATCGAATCACGAAAGTCT
+
44;;8===@<<999//////5/::;90///:784:;<<(550505>BB>BCABBBHCAH@BBBB@CACCBCBCCBB>;;;;;*;B9?@CA:?A9:4:@@<9<9;BBBDIECCCCCDBB>BCC?B@CBCCCBBB@BBBB@FCCCCCBBCBBBDCBBA?BBB?BB?B?CCBBBCBBB=@@BBB3@;A>AAABBBB#BBBBB>BADCCCCCCD@DEDE5D;;;C@B?BCACBBCCBB@B?BBABBA=B;;;7<CDCEDCCBBBCBCCCC;;:;@@@D@CBAAA?>9?::9
@ATNG8:01740:03884
GATGGTAGCTCTGCTCTGACTCTCGTACTCATTCGTTTCGGAAGAGACGGGTACGTTAATAGTTAATAGCGTACTTCTTTTCTTGCTTTCGTGGTATTCTTGCTAGTTACACTAGCCATCCTTACTGCGCTTCGATTGTGTGCGTACTGCTGCAATATTGTTAACGTGATTCTTGTAAAACCTTCTTTTTACGTTTACTCTCGTGTTAAAAATCTGAATTCTTCTAGAGTTCCTGATCTTCTGGTATACACACTCGCTCGCTACCATCGAATCACGAAAGTCT
+
45>?:>CCCABB;:=BCCGCCCCDCCBAB@:;5:@@@8@A<@<@CBECCC>CCABB@A>BCBB@BACCDCCBCBD<9999*4<6=>>?:@DCC@BBB?BB8;;@CBB?BCCCAAAA>BBB<@<@BBBBAAA>BBBB>>>>>=>=>>@@A@>>>>9566=@@=@<A?@?@@<??<?@?@@5@7:8:BBBA/AA888(//6///;76:3:<<9)7;=::6:355,2==>=<<<@7;;>AAA9==A===<@@@AAAAA@>>>B@@@@;>>@@D;@@AA:::6;?B?
@ATNG8:01743:03870
GATGGTAGGCGAGAGTGAGTCGCAGTACTCATTCGTTTCGGAAGAGACAGGTACGTTAATAGTTAATAGCGTACTTCTTTTTTCTTGCTTTCGTGGTATTCTTGCTAGTTACACTAGCCATCCTTACTGCGCTTCGATTGTGTGCGTACTGCTGCAATATTGTTAACGTGAGTCTTGTAAAACCTTCTTTTTACGTTTACTCTTCGTGTTAAAAATCTGAATTCTTCTAGAGTTCCTGATCTTCTGGATATGAGTGACTCGTGCTACCATCGAATCACGAAAGTCT
+
56>=7<?A=@CAB@CCCBCGCBBBB=BCGDDC@BBCC>BB?C?BBBCCBB?BDCCC?B@BACC7:7:BBBBABAB<@?@>>>&7:,7?=92=D?>499A=@@>AAABCD?CCCCAAAA;A>>:>:>=@BC=>==AAAA:>>BBCA;;;>>@@@AAA<???=BA;@;@A@@@??@>;CCA>>/A;A;>>>>>.>?<<=6;??:88:??=>3:::9):::;@;>:>><>AAA=;;5;5;:BEAA9>>A<A>=>A==;>>>A;9;???AA;AA>@@:??<>>@>7>;>;
@ATNG8:01749:03841
GATGGTAGTACATGATAGACGACACCAGAAGATCAGGAACTCTAGAAGAATTCAGATTTTTAACACGAGAGTAAACGTAAAAAGAAGGTTTTACAAGACTCACGTTAACAATATTGCAGCAGTACGCACACAATCGAAGCGCAGTAAGGATGGCTAGTGTAACTAGCAAGAATACCACGAAAGCAAGAAAAAAGAAGTACGCTATTAACTATTAACGTACCTGTCTCTTCCGAAACGAATGAGTACGTGTGCGACGTGTCTCCTACCATCGAATCACGAAAGTCT
+
9=C>=BBBAA@CA;;;?;A<:;;;;49;<499;///,/)/;:;<<;8;:4:9996>>@@@+B@CCCCCCCBCCD=BBBABBC5BB@F@CBB;CDG@BBBCCEE@@>@@CC@CCB?BCAA@BBBBBFCCBBBC@CCCC>BABACCBB?B?BBB>BAA@@CBD@CCCABB?BB?BA?9;=887):::39:9:9:%0>;>000@@BB@<@<??@@;?:<<BA@;?BBAABC?B?AAA<ABC?BBBAACCCCA@AABCBBAAABBB>AAA>A=>=?<@?BBBBD>B;;:
@ATNG8:01750:03880
GATGGTAGTGTCATATGAGAGTGTGTACTCATTCGTTTCGGAAGAGACAGGTACGTTTAATAGTTAATAGTACGTAACTTCATTTTTCTTGCTTTCGTGGTATTCTTGCTAGTTACACTAGCCATCCTTACTGCGCTTCGATTGTGTGCGTACTGCTGCAATATTGTTAACGTGAAGTCTTGTAAAACCTTCTTTTACGTTTACTCTCGTGTTAAAAATCTGAATTCTTCTAGAGTTCCTGATCTTCTGGAGATATCATCAGCGAGCTACATCGAATCACGAAAGTCT
+
994506=B>>===6666659;<///9///:/4.////)/;)-(-5---772///9<=3:5:;:83=4994445;:95:8(------$--(--77./444.455.5=6;;>;;@?BCCBBCCC?=<@.5.55:::<::155;96:;>=885-----668-/)544744.439::4526@>>:>===<+;./)/777&//;;;3=666;==<=?<>><>)6555<49465.5<95//:)/)/::<<<,66;5:;;==>666?<<@990>>0/////;8=<==555/5:==
@ATNG8:01753:03865
GATGGTAGAGTATCATGTGTATCTCCAGAAGAATCAGGAACTCTAGAAGAATTCAGATTTTTAACACTAGAGTAAACGTAAAAAGAAGGTTTTACAAGACTCACGTTAACAATATTGCAGCAGTACGCACACAATCGAAGCGCAGTAAGGATGGCTAGTGTAACTAGCAAGAATACCACGAAAGCAAGAAAAAGAAGTACGCTATTAACTATTAACGTACCTGTCTCTTCCGAAACGAATGAGTACACATCGTCGTGTCGTGCTACCATCGAATCACGAAAGTCT
+
49::5:=A@@@BB=BBBCCCB@@@B@BCC@DD@ECA@=@?ABBBCBB?AB8:6:@@:9;:;*;>BCCICECBBGGGEBCCCCC3DC?C5;;;-;@A?BCBCCDCBB?A?CC@CBB?BBBBBBDDAAACCCCBB?@@996:CBB@A995;?CBB@CCCCCCCC@BCBAAA?BB@BB@488=<<3=??:?CCCE3AA?A988A@>=?1608=<<1808=BBB@BCCBCCC<@<;;;0;@@<@CBABCBBBBBCCCCBBBBBCEECAAA@CABAB@A@@@::959???
@ATNG8:01760:03860
GATGGTAGGCACTGCGCACACATCCCAGAAGATCAGGAACTCTAGAAGAATTCAGATTTTTTTAACACGAGAGTAAACGTAAAAAGAAGGTTTTTTACAAGACTCACGTTAACAATATTGCAGCAGTACGCACACAATCGAAGCGCAGTAAGGATGGCTAGTGTAACTAGCAAGAATACCACGAAAGCAAGAAATAAGAAGTACGCTATTAACTATTAACGTACCTGTCTCTTCCGAACGAATGAGTACGTGTGACGTACGTGAGCTACCATCGAATCACGAAAGTCT
+
<@CC@CAA?A;55=BCCCCEDBBBG>BBC?CAACCCACADDC@A@C?CC@D@@??9:99999#9:@@@A@?CBCCC>AABCFCC2;;5:2;;;;<$;@@>A@@BEEECB?B?BDACBB?BBAABCCCCBBCCCCBB@BBAA<>>AA>>?B>B@CBB?BCCCCAAA=AAACCC??@=ACF?BB???8?>;:>>A9;;5;A:888>>600/4:)///3-38==AA?7>>:?@=?6;</0*/695:@AABBBBBBBACCBBCFCBBCBBBCC=A99:?=?????AB=BB@?
@ATNG8:01762:03876
GATGGTAGAGTATCATGTGTATCTCCAGAAGATCAGGAACTCTAGAAGAATTTCAGATTTTAACACGAGAGTAAACGTAAAAAGAAGGTTTTACAAGACTCACGTTAACAATATTGCAGCAGTACGCACACAATCGAAGCGCAGTAAGGATGGCTAGTGTAACTAGCAAGAATACCACGAAAGCAAGAAAAAAGAAGTACGCTATTAACTATTAACGTACCTGTCTCTTCCGAAACGAATGAGTACTGTATCTATGTGTGCGCTACCATCGAATCACGAAAGTCT
+
/9::499=>====;;;=<<>>669<99::6///558)/)/997944.55.55)5995555&56555==6;6@@B<BCCGCCC5;;5;5;;;.;@B?BBBCBAB@A>A?BC@CBA8@@CBCCBCBBBECCCBB?BDCC?BABD@@>>9>=@>@=ACCFCCCC?CBBB@@=9979CC;>@::9,8=<8899999%9=9<878@AABC7;7<ABD7;7:@BBB?BCAA@CBAEAAA@<ADB?BBCGBBBBBBBBBB@A@BBBBBBBBBB?BC???:>>B?CCB=B;;;
@ATNG8:01763:03872
GATGGTAGCTATACGTATATCTATGTACTCATTCGTTTTCGGAAGAGACAGGTACGTTAATAGTTAATAGCGTACTTCTTTTCTTTGCTTTCGTGGTATTCTTGCTAGTTACACTAGCCATCCTTACTGCGCTTCGATTGTGTGCGTACTGCTGCAATATTTGTAACGTGAGTCTTGTAAAACCTTCTTTTTACGTTTACTCTTCGTGTTTAAAAATCTGAATTTCTCTAGAGTCCTGATCTTTCTGGACGACGCGCACTGACACTACCATCGAATCACGAAAGTCT
+
5:==9<BBBB==BCCCGCCCDBBBAA@?ABAA;@;;;;60;:@*00///::7:<:5;586;;8:7;8==BDB993?4;===2377(3777.8DA@>AAB@?>;?@@@@A=ABBBAA>><>AA5;:;>?>??;;8;BBC<?@AAA@????B>>;;;@;?;;;1887<@@AA>=?AA<@<===2>;B:==AAA/@@===067<//,/=<<?@5:::9+://-949=.///996668:,//::78818?=<A@;;<>>@BB;;;@@@;;;B=@=>>>=AA@A>>>7>@?>
@ATNG8:01765:03869
GATGGTAGCGCATATCAGCGCAGCCCAGAAGATCAGGAACTCTAGAAGAATCAGATTTTTAACACGAGAGTAAACGTAAAAAGAAGGTTTTACAAGACTCACGTTAACAATATTGCAGCAGTACGCACACAATCGAAGCGCAGTAAGGATGGCTAGTGTAACTAGCAAGAATACCACGAAAGCAAGAAAAAGAAGTACGCTATTAACTATTAACGTACCTGTCTCTTCCGAAACGAATGAGTACTATGTAGAGCTCTATACTAATCGAATCACGAAAGTC
+
?;54.4=:?::<///A>=9555555)55<756599;.4055;<<33-/6)///557777$/)//;;<<<<999)5555595$55.5.555&5<>7;;5559:9><@=@?<@8:344;:<A966B?@?ACBA499::69@@@@=59454>55.5<545;;>455CC::99@=@AA9;7377(77317<<>?1<;<?778;>;92),),,,,(,(,-///)5554:<<7;7:::0888.44:9:;::<==888==<444:66855258=A<A9>>999,993
@ATNG8:01766:03861
GATGGTAGGCGAGAGTGAGACGCAGTACTCATTCGTTTCGGAATGAGACAGGTACGTTAATAGTTAATAGCGTACTTCTTTTTCTTGCTTTCGTGGTATTCTTGCTAGTTACACTAGCCATCCTTACTGCGCTTCGATTGTGTGCGTACTGCTGCAATATTGTTAACGTGAGTCTTGTAAAACCTTCTTTTTACGTTTAACTCTCGTGTTAAAATCTGAATTCTTCTAGAGTTCCTGATCTTCTGGTGAGATATGCATGATGCTACCATGATCACAACGGAATTCATCA
+
77//)//;7<=00///99<;9=:5554455:9.9/>?8?A<?0//89;:<;8<?::<2525;<<6=7::::9;988333333$3;39222'2988*//76993://///(..55598848?A=B<;77///585798;99<;?>>>>>>AA=8///3////57373;<<=:555=498<8:+:1959=>>@.=<=>?6>:=BA@???==89::-:///<7<7:;6:=///==7=7???;:;:==?=;;;@=333---777<?@?;:6:;666866838703-32977--
@ATNG8:01766:03869
GATGGTAGCACACGAGATCTCATCGTACTCATTCGTTTCGGAAGAGACAGGTACGTTAATAGTTAATAGCGTACTTCTTTTTCTTGCTTTCGTGGTATTCTTGCTAGTTACACTAGCCATCCTTACTGCGCTTCGATTGTGTGCGTACTGCTGCAATATTGTTAACGTGAGTCTTGTAAAACCTTCTTTTTACGTTTACTCTCGTGTTAAAAATCTGAATTCTTCTAGAGTTCCTGATCTTCTGGGTCTACGCTCGTCGCGCTACCATCGAATCACGAAAGTCT
+
59?E;CBBBCCCBBBECEBBAA;<@B===>=D@BDFJ?CB?B@CCBBBBC@DDBAA@D>@ABB9B@CBBBBBB>@<88777$3717;;818AAB@BAC?A@;?>?BBB?BCCCB=?@9@@@<?;?BA?>?>=:=ADD:>>??;:;>>>AAA>>>@<??A<@?<@<@AB@@@B@@:>?DDD;C;?;>ACDC/?=99=4;66///::7;5;???/@>>>@<@=AA<A>>>@??<@<@@AAAA:>>AA:????AA???@A@@@A>??A<@AA??:>AB@;9919955
@ATNG8:01768:03871
GATGGTAGACACGTGTGCTCTCTCGTACTCATTCGTTTCGGAAGAGACAGGTACGTTAATAGTTAATAGCGTACTTCTTTTTCTTGCTTTCGTGGTATTCTTGCTAGTTACACTAGCCATCCTTACTGCGCTTCGATTGTGTGCGTACTGCTGCAATATTGTTAACGTGAGTCTTGTAAAACCTTCTTTTTACGTTTACTCTCGTGTTAAAGACTCTGAATTCTTCTAGAGTTCCTGATCTTCTGGGATGTGTGCGCAGTGCCTACCATCGAATCACGAAAGTCT
+
//:;49>ABC;;:=CB@BC@@;<==>;@@;9:?CBCC?BC@B?B@@@@@??CBAAA@D@CCBB@B>AABBBAB;A6?:;<;+88588>@7=A9979?B?AC59973<?025;8=9::;>==:==A>?>>>>B=AAAB:=>@@888BBA@>>>>>>6;:<<:95::><==<9<<?689>??2?<@<?ADDD/?????9??@@BB>>>=9>>6=///66;B<=9==-//76;<>:><@@>>>A<====67///6:9;:;A>>>><AAB<>==::5:>>>>AB:@>>>
@ATNG8:01770:03849
GATGGTAGTATAGAGCTACTACATAGTACTCATTCGTTTCGGAAGAGACAGGTACGTTAATAGTTAATAGCGTACTTCTTTTTCTTAGCTTTCTGTGGTATTCTTGCTAGTTACACTAGCCATCCTTACTGCGCTTCGATTGTGTGCGTACTGCTGCAATATTTGTTAACGTGAGTCTTGTAAAAACCTTCTTTTTACGTTTACTCTCGTGTTAAAAATCTTGAATTCTTCTAGAGTTCCTGATCTTCTGGATATGAGTGACTCGTGCTACCATCGAATCACGAAAGTCT
+
@B@@866===@00/////////:<BBBBA@ABB>ABCD>BA=A?::4:9:>;>>;97/3488:@6::<<@?:8889657777)7:(.-244.-,-24(--93884666/..058755555.7793:19=>=<==><???B====>;;;==AA@@A>>:277::3785:=BD>>>??880598999)94;9:6767)6<9:9-//<<<>;:;=77777+---*/<7<7@C<@@C>==B<@<@@@B??8;;?<@@<=>666====@@??>99=49:6666792333;4;777
@ATNG8:01770:03852
GATGGTAGAGTACAGTGTAGTAGACCAGAAGATCAGGAACTCTAGAAGAATTCAGATTTTTAACACGAGAGTAAACGTAAAAAGAAGGTTTACAAGACTCACGTTAACAATATTGCAGCAGTACGCACACAATCGAAGCGCAGTAATGATGGCTAGTGTAACTAGCAAGAATACCACGAAAAGCAAGAAAAAGAAGTACGCTATTAACTATTAACGTACCTGTCTCTTCCGAAACGAATGAGTACTGTATCTATGTGTGCGCTACCATCGAATCACGAAAGTCT
+
BCBB@BFCCCCCDBBDDBFDDCBCC?BBC@CBBA@@=@?BBCAAAA?BC?C@>>>AAAAB2B?BBCBAABAAAC>BB@B@B@0>A>A4;<0;:;49A@@BBB@@>A?CC@CAA>ACCCCCCCCBBCCCCBB?BC@@>ABBCABBB>BBBBB?BBBB@@AC?BCBBB>9@B=:9907/////)///)/////(-94<///==A>@:=:<?@@:=:=>A@@<@@AABBB?C?CCC;CBB?BCCCCCCCCB@@@BBBBBB=<<@AAAA=C@@;:7;>;;@A@<@:::
@ATNG8:01771:03849
GATGGTAGCGCATATCAGCGCAGCCCAGAAGATCAGGAACTCTAGAAGAATTCAGATTTTTAACACGAGAGTAAACGTAAAAAGAAGGTTTTACAAGACTCACGTTAACAATATTGCAGCAGTACGCACACAATCGAAGCGCAGTAAGGATGGCTAGTGTAACTAGCAAGAATACCACGAAAGCAAGAAAAAAGAAGTACGCTATTAACTATTAACGTACCTGTCTCTTCCGAAACGAATGAGTACTGCGTCTCACTCTCGCCTACCATCGAATCACGAAAAGTCT
+
BCBC@B@@@DCCCCCCCCBAABCDF>ECC@CCBBBA>A?BBCBBBC@BB?B?AAA;;;;;*;;@CCCCCCECCD>CCBBBAA0@@;@4;;;-<BB?BCCBBCDDC@B?BD@CAA>ABBBDCCCABBDCCCAA?BFAA?ABAA?@?@<B>CBA>BCCBCCCB@CCBBBB>BB>BBA;??888*9==;::::::%0>;>000@@CBA<?:>=BA;><>>BBB?BBBAABA=@=@@@;@DD@AAACDBBBBBBAA@CBBAA@BCC@CBB?BAAAB@CCCAA@@@7@@@@
@ATNG8:01771:03867
GATGGTAGTAGTACACTAGTCATACAGAAGATAGCTCTAGAAGAATTCAGATTTTTAACACTGAGAGTAAACGTAAAAAGAAAGGTTTTAACAAGATCTCACGTTAACAATATTGACAGCAGTACGCACACAATCGAAGCGCAGTAAGGATGGCTAGTGTAACTAGCAAGAATACCACGAAGCAAGAAAAAGAAGTACGCTATTAACTATTAACGTACCTGTCTCTTCCGAAACGAATGAGTAACACATCGTCGTGTCGTGCTACCATCGAATCACGAAAGTCT
+
////)//99:5;5<666;;9=654/9//)/::79;<<@9668=B9==9:555;;<+<:<<99///7777939=<<:::'444)4.444&4388.43338343;;6=7:936//(/////98/3488<==<>>:>=>A=>>>@?867:>;==A?CBBBABAE?@@@@BB?AA>B??<>>;;59;;59AAAA/9;4:///66:;:3;5;:;95;4:?898;>?B@AAA8;7:>A6>AA>@=9://)/56=ABBAA?@987<<;<AAA<A@BA>>BBC888=499<7
@ATNG8:01774:03847
GATGGTAGCGCACACATAGATCACAGTACTCATTCGTTTCGGAAGAGACAGGTACGTTAATAGTTAATAGACGTAACTTCATTTTTCTTTGCTTTCGTGGTATTCTTGCTAGTTACACTAGCCATCCTTACTGCGCTTCGATTGTGTGCGTACTGCTGCAATATTGTTAACGTGAGTCTTGTAAAACCTTCTTTTTACGTTTACTCTCGTGTTAAAAATCTGAATTCTTCTAGAGTTCCTGATCTTCTGGAGATACACATGATACTCTACCATCGAATCACGAAGTCT
+
456=:?=B=>=;;;;5//://///////44444.345909:7<8=;97:/-(-----(-069;C?B?;;5555545::)///888'///(//::1/455.5556;;.55<;<<<@@FCDA99599=:=:999=5559495555:>999555999955498344404<7<055<4445::5:5555&5./)/////$//::<5=;;9;/////6:<<<+<9;;=7:4;9.5/////9)/)/:;944.445.559;;<<<<=;;:<:<8843-4999<48679//*////
@ATNG8:01775:03840
GATGGTAGTATCTGCACACTCTGTCCAGAAGATCAGGAACTCTAGAAGAATTCAGATTTTTAACACGAGAGTAAACGTAAAAAAGAAGGTTTTACAAGACTCACGTTAACAATATTGCAGCAGTACGCACACAATCGAAGCGCAGTAAGGATGGCTAGTGTAACTAGCAAGAATACCACGAAAGCAAGAAAAAAGAAGTTCGCTATTAACTATTAACGTTACCTGTCTCTTCCGAAACGAATGAGTACACATCGTCGTGTCGTGCTACCATCGAATCACGAAAGTCT
+
79?:499=<<<@966<<<<<<<?DC@CCC?965>?<8A499B985C6:=8?788774BAC1B<@A=A?==447?8;;444444#4949.555&5>A9><<ABAA@B?B?BA?ACC@BBCCCCBBBBBA@ACCC@CB@@=@?@?AAAA?C?CBD?B;;9???@?AAA@@@<00,/>9068333(333,737788%7;4::1779:77177;565/5/5//*/97;//6;:::?;99;08//,/::966;???;;;>>>?;;;>>=>===<A====;<;:<787)578:
@ATNG8:01731:03928
GATGGTAGACACGTGTGCTCTCTCGTACTCATTCGTTTCGGAAGAGACAGGTACGTTAATAGTTAATAGCGTACTTCTTTTTCTTGCTTTCGTGGTATTCTTGCTTAGTTACACTAGCCATCCTTACTGCGCTTCGATTGTGTGCGTACTGCTGCAATATTGTTAACGTGAGTCTTGTAAAACCTTCTTTTTACGTTTACTCTCGTGTTAAAAATCTTGAAATTCTTCTAGAGTTCCTGATCTTTCTGGTCTACTACACTGTACTCTACCATGAATCACGAAAGTCT
+
449939@@;99996>9//97///7;/556<<=8AAAD?CC@C@C@?==47-48;894:7;:>?4>48<>:<<8886:::::+:;6<255)29<<8=8/)/866//(/884757;?@@@688>=@=AA>;;:889>?;;5//.7778../;998;772859:?@=B==>;;;???>:<=>=>1=:?9==@@@/A@@AA9?>?>>>A@AA=AAAA/A>>9==>8?9=><=<<6666386;><<977079>6:888;<9@A=>>@@@>>>A@:>>?=7<6666=@699:>
@ATNG8:01731:03929
GATGGTAGACATATCGTACTCTCTGTACTCATTCGTTTCGGAAGAGACAGGTACGTTAATAGTTAATAGCGTACTTCTTTTTCTTGCTTCGTTGGTATTTCTTGCTAGTTACACTAGCCATCCTTACTGCGCTTCGATTGTGTGCGTACTGCTGCAATATTGTTAACGTGAGTCTTGTAAAACCTTCTTTTTACGTTTACTCTCGTGTTAAAAATCTGAATTCTTCTAGAGTTCCTGATCTTCTGGGCAGACTCTCACACGCCTACCATCGAATCACGAAAGTCT
+
BDDB@BBCCDDCCCCCCGICFBBBCCGDBBAB?BCBD;AA<?;?;445<;7=<;@@8=8>C==5><@?BA>A=25,28:::*685://(.5508(////(./(2778?A<@@>>>?AA<AAA<@<@;;::;>@<AA@?;@@CC>>>??ABDD@>>>;>>?=@@=A=???A@@@BB6;;ACC;C<A:?>AAA/>?>@>2;:;:@AA>>><@@@@/@>>>A;><>B>AA>>>>><?:>DDAA?<A???9>=>:::=<>=>>>@=5;9;493333066;==A@:>>>A
@ATNG8:01734:03902
GATGGTAGCTCGCTGATGATATCTCCAGAAGATCAGGAACTCTAGAAGAATTCAGATTTTTTAACATCGAGAGTAAACGTAAAAAGAAGGTTTTTACAAGACTCACGTTAACAATATTGCAGCAGTACGCACACAATCGAAGCGCAGTAAGGATGGCTAGTGTAACTAGCAAGAATACCACGAAAGCAAGAAAAAAGAAGTACGCTATTAACTATTTAACGTACCTGTCTCTTCCGAAACGAATGAGACTACTCTCAGAGACACACTACCATCGAATCACGAAAGTCT
+
?@EC:==CC@;<<>><;;;;;====:=@@7;;>6669<7;>=585?8<;:=6373337777$74733398334==;13333333$3817,3333$338,33=9533..(.(.3477955558>>@@CCCCBBEAA>@AAA=A@@@?@?<:@?AAA?ABBBBBBC?CBBBBB@BB@AAA=@@99929;<9=>>>>>'==8=888>=<//*//57///)/)5<AAB?ACAABBB@C?BBB=CCG@FDAAACCAAA@BBBB@@@>A??@@;;7;A>>>=DDAA;;:.;B@?
@ATNG8:01737:03907
GATGGTAGCATCATGCATATCTCACCAGAAGATCAGGAACTCTAGAAGAATTCAGATTTTTAACACGAGAGTAAACGTAAAAAGAAGGTTTTACAAGACTCACATTAACAATATTGCAGCAGTACGCACACAATCGAAGCGCAGTAAGGATGGCTAGTGTAACTAGCAAGAATACCACGAAAGCAAGAAAAAGAAGTACGCTATTAACTATTAACGTTCCTGTCTCTTCCGAAACGAATGAGTACAGAGAGTACGATATGTCTAATCGAATCACGAAAGTCT
+
ECAB?DCBBBBBDAAACDCDDCCCC>BBC?CCAAAC?A=AAAA?@A>BB>@?AAA<>?=<'749:=BBCABABC=@<:::::*;B@GAIDD;FCCACCCCCCCCC?C?CC@CBB?BCDDDCCCCBBBCBBBC@DDBB@B??>@@AB?B@CCC@BBBDDAAA?AAA????BB>BB@:>>999+9>>;99:::(9@;>888@BA@@<?<?>>?5:7;AE@C?BBBBCCD>A?ABB>BDD?AAABBCDA@AAAABBBAAABCCB@AB?A>BB@B@???>>89555
@ATNG8:01747:03930
GATGGTAGCAGGACGTGACAGAGCGCCAGAAGATCAGGAACTCTAGAAGAATTCAGATTTTTAACACAGAGAGTAAACGTAAAAAGAAGGTTTACAAGACTCACGTTAACAATATTGCAGCAGTACGCACACAATCGAAGCGCAGTAAGGATGGCTAGTGTAACTAGCAAGAATACCACGAAAGCAAGAAAAAAGAAGTACGCTATTAACTATTAACGTACCTGTCTCTTCCGAAACGAATGAGTACTGCGTCTCACTCTCGCCTACCATCGAATCACGAAAGTCT
+
455:3444445.55:5556;;<<<>>466;:<<A>=A?@=>>7334403:6=466//////$-(---//89/226=-5244===+7717,33(332+3655535--(-(-5278837222<;;;;=>>==B@A>AB::69AA@AABB?B@CBB?AA:9:@@@=BAAABB@BB@@BA=B==?C8<:74556677%/835///858:9/6055772;2<<@@@?AA<@@;A>=:>BB<BB=;==BBA?@?>>>AAA@AAA@AAA@<@BB=<<=8848999566/5>>5
@ATNG8:01748:03902
GATGGTAGCTCTGCTCTGACTCTCGTACTCATTCGTTTCGGAAGAGACAGGTACGTTAATAGTTAATAGCGTACTTCTTTTTCTTGCTTTCGTGGTTATTCTTGCTAGTTACACTAGCCATCCTTACTGCGCTTCGATTGTGTGCGTACTGCTGCAATATTGTTAACGTGAGTCTTGTAAAACCTTCTTTTTACGTTTACTCTCGTGTTAAAAATCTGAATTCTTCTAGAGTTCCTGATCTTCTGGTGTCGTCTATCATGTACTACCATCGAATCACGAAAGTCT
+
;?CCA@>A==>665=;;666==B>=966BAAA?B<=>6;;<?:=BBBA<A<B?=@A<@9;;>>;@<@666;;;;;7<=AA?+=B?C@@@;>9=>)0)0=:=@<;;:??<7<<;666>><<@@<@@CCCCB@AA@CCCC@CBCCDCBBBB@@@CCCB?AA@?BB5:8:?@B;:;BC?@AA@@7@?CDIDCCG1AA;;;/9@B?????@B?BGGE1A@@@BAC@CC?BAAB;;;6;=@@ACA@>A:<7;AAAB@AB@CAA@@;;:CCCAE@AAB?AABAAAB8A@B;
@ATNG8:01753:03933
GATGGTAGCACACGAGATCTCATCGTACTCATTCGTTTCGGAAGAGACAGGTACGTTAATAGTTAATAGCGTACTTCTTTTTCTTGCTTTCGTGGTATTCTTGCTAGTTACACTAGCCATCCTTACTGCGCTTCGATTGTGTGCGTACTGCTGCAATATTGTTAACGTGAGTCTTGTAAAACCTTCTTTTTACGTTTACTCTCGTGTTAAAAATCTGAATTCTTCCAGAGTTCCTGATCTTCTGGTGTCTGATCTGTATCACTACCATCGAATCACGAAAGTCT
+
FCAB?BBBBBBBAAACBAABBAAACDDCCDCD@CBB@>??;@:>=CCC@A>@C@@@=@?@A@B=A>@@A@A?>8:47;><=,==037BC<BAAC@BBB@BC?A>??@@=@??????F=AAA<A=BAA@=>=><@@@@588>=?===@@???>>>B<>>@;@B=D;A>??AA@@@<@A@BA5><>8;;DDD/??<<;1:;:;;>A;;;<=@@@,=///=6;3==8=;@>888=B>BAAA>=:===8=@@;;;AAAB==>?>>>@AA<@@@??;?AABAAA8AA@A
@ATNG8:01754:03902
GATGGTAGTATATCGCGTCGCTATCCAGAAGATCAGGAACTCGTAGAAGAATTCAGAATTTTTAACACGAGAGTAAACGTAAAAAGAAGGTTTACAAGACTCACGTTAACAATATTGCAGCAGTACGCACACAATCGAAGCGCAGTAAGGATGGCTAGTGTAACTAGCAAGAATACCACGAAAGCAAGAAAAAAGAAGTACGCTATTAACTATTAACGTACCTGTCTCTTCCGAAACGAATGAGTACGTGTGACGTTCGTGAGCTACCATCGAATCACGAAAGTCT
+
;;<<<AAA;9595555:<;<=;:99.44:499<55547255-----80663:4:://)/000$/)///4=;::///(///:;;;+::4;.55)59945555;;;55268=>7;;?7:?989@<AGDECA@@DCADDBB?BACAABAA=A>A@@=@@@@????>ABCCBB@BB>999<@>>??:<;;5756676$/937///=8>>@<A=?;>>:?;?@B@@>@CCCBBC?D?CCD>AAA@BBCBBBBBAAABBDBB?AABBFBBB??9?999A<@@AA???:@BBC
@ATNG8:01754:03908
GATGGTAGTACATGATAGACGACACCAGAAGATCAGGAACTCTAGAAGAATTCAGATTTTTAACACGAGAGTAAACGTAAAAAGAAGGTTTTACAAGACTCACGTTAACAATATTGCAGCAGTACGCACACAATCGAAGCGCAGTAAGGATGGCTAGTGTAACTAGCAAGAATACCACGAAAGCAAGAAAAAAGAAGTACGCTATTAACTATTAACGTACCTGTCTCTTCCGAAACGATGAGTACGATGAGTATCTCGTGTGCCGCTACCATCGAATCACGAAAAGTCT
+
:<<<8;;;::;=666<<;;>0///<79<>:<>9954.459>>;;>8288-7-7>;?@BBB2BABCCICAAADCC8@?:9999$9;6;299905@A?CBBBB@=00*/3881//448::499@@@@BBB99:@:0000*/:99:6658>:>BB@BCBBB@??<@?>>>?9?=9=<<6;:9;8/;//(------#-50///68::=96;65556.5.5255<7<@?=>:9.0:<<<3:00////;<:99;;9---6-.0//3933,33355/56666,227779>=.553.
@ATNG8:01760:03937
GATGGTAGCAGACGTGACAGAGCGCCAGAAGATCAGGAACTCTAGAAGAATTCAGATTTTTAACACGAGAGTAAACGTAAAAAGAAGGTTTACAAGACTCACGTTAACAATATTGCAGCAGTACGCACACAATCGAAGCGCAGTAAGGATGGCTAGTGTAACTAGCAAGAATACCACGAAAGCAAGAAAAAGAAGTACGCTATTAACTATTAACGTACCTGTCTCTTCCGAAACGAATGAGTACCTCTCAGACGCTCGTCCTACCATCGAATCACGAAAGTCT
+
9777499?@@C@966>AACABCCDC@C@@6;<;:>?:>;>@A???C<>??A<?>::999:(9;883773::;;;588;;;;;(55.5.55)555.6;;=>=<<<:=9<>7>?>:>?::;@CCCCBDDCBBA?B@@@5;:@A@@AC60,000+0>0/0;=B>BA@;=B<@@@BBB>A?>992888478AAA/AA:>>AB>>=AA<A:=<??8=8==;;:<@BAB===8=7:;=<@@B@BBBBBBB@BAAB@@AAA@@@@==:=@@<@AAAA<AACC@??:?BBB
@ATNG8:01762:03912
GATGGTAGCTATACGTATATCTATGTACTCATTCGTTTCGGAAGAGACAGGTACGTAATTAGTTAATAGCGTACTTACTTTTCTTAGCTTTCGTGGTATTCTTGCTAGTTACACTAGCCATCCTTACTGCGCTTCGATTGTGTGCGTACTGCTGCAATATTGTTAACGCTGAGTCTTGTAAAACCTTCTTTTTAACGTTTACTCTCGTGTAAAATCTGAATTCTTCTAGAGTTCCTGATCTTCTGGTATGACTAGTGTACTACTACCATCGAATCACGAAGTCT
+
==>@@CCBBC?;69<@;;;;=>BBBBA@;7//)////)/7273444894/)/78/0/)/)///)/4789888866(//699&//(/339918///(/87356(//99:;8;<A?@A:;6:A>3:3:895655226698,2275555556;9955//)////571718755//.888-..8;;.92728;;;;)---556,2***,,,-4.222&2666:59333.3///:995=7;;A=::,//939:<>;=<///667><===;;5;;;;?;>>>88818?>@
@ATNG8:01769:03912
GATGGTAGTGATACAGATCAGACACCAGAAGATCAGGACTCTAGAAGAATTCAGATTTTTAACACGAGAGTAAACGTAAAAAGAAGGTTTTACAAGACTCACGTTAACAATATTGCAGCAGTACGCACACAATCGAAGCGCAGTAAGGATGGCTAGTGTAACTAGCAAGAATACCACGAAAAGCAAGAAAAAAGAAGTACGCTATTAACTATTAACGTACCTGTCTCTTCCGAAACGAATGAGTACCTCTCAGACGCTCGTCCTACCATCGAATCACGAAAGTCT
+
;ADE?CCBBBBCECCCDCCCCCBCD@CBC@CCBA@AADBBABBBB?AA?C?BBB?>===);;@@ABBBCABBC>AABCDCC5;;6;5;;;6;BCACCIECCGBB?B@CC@CBC?BBBACCBCCCCCBBCCE@DAAA>AAAACB??=@?BBB@BCCECCCC?CCBBAB?>>9?B?8<<8788*8<;8989898%9=<;656@>>=<9<99<AA5;7;=BBB?CACABCC?B?@??9@??<?CFBBAC?BBBAABCA?>=>AAA=@??<?@A>>;>>@@999.::::
@ATNG8:01770:03930
GATGGTAGCGCACACATAGATACAGTACTCATTCGTTTCGGAAGAGACAGGTACGTTAATAGTTAATAGACGTACTTCTTTTTCTTGTCTTTCTGTGGTATTCTTGCTAGTTACACTAGCCATCCTTACTGCGCTTCGATTGTGTGCGTACTGCTGCAATATTGTTAACGTGAGTCTTGTAAAACCTTCTTTTTACGTTTACTCTCGCGTTAAAAATCTGAATTCTTCTAGAGTTCCTGATCTTCTGGTAGAGCGTGCATATATCTACCATCGAATCACGAAAGTCT
+
69?@8<BC;;9@@@AABFC>;;:<;:999;5505==?8@?:@7666=<;;155::=8=9<;<<09244444:::;;344444$4:33349;1:99<=5733179433388;8>@@CCCCCACCC@B@BCCCBCBC@CDBB>BBCCCECBAABBECD@@?@@@@CC@C@BAA;;;AAC?BBCCC;C=B<;;;;;*<???D>BBCDGCDAB@@CBBB3BBBBE?B@BG@CFDB@A@>B>ABBBBB>B@@=@BCBBCHCCDDAAAD@AABB@CBBBB?A?@CFDG=CBBB
@ATNG8:01731:03942
GATGGTAGACATATCTTACTCTCTGTACTCATTCGTTTCGGAAGAGACAGGTACGTTAATAGTTAATAGCGTACTTCTTTTTCTTGCTTTCGTGGTATTCTTGCTAGTTACACTAGCCATCCTTACTGCGCTTCGATTGTGTGCGTACTGCTGCAATATTGTTAACGTGAGTCTTGTAAAACCTTCTTTTTACGTTTACTCTCGTGTTAAAAATCTGAATTCTTCTAGAGTTCCTGATCTTCTGGATATGAGTGACTCGTGCTACCATCGAATCACGAAAGTCT
+
CCCC@CCCBCDBBCDDACBBBCCCCCBCCCBB?BBBD=DD?A?BCBBBBB@BBAAC?C?BBBA?B?DBBBBBA?@;@<<<<*=>4<888'5??><BAA=A>:888>??<?>>@@@??<?>@4;49777799:<@@@@;@AAA>>>??@@@@@:9:8===8=B<><>BC>>>A@A:>===<2=<@:<<CCC/>>==>6666///<;7;8<EEE/C>>=A<A:>=:>A@@AAA;?;?@AAAA;AAA=AA;=<:::???@@@A???BB<AAA>>:==AAADD:A>>>
@ATNG8:01747:03956
GATGGTAGTAGTACACTAGTCATACCAGAAGATCAGGAACTCTAGAAGAATTCAGATTTTAACATCAGAGAGTAAACGTAAAAAAGAAGGTTTTACAGACTCACGTTAACAATATTGCAGCAGTACGCACACAATCGAAGCGCAGTAAGGATGGCTAGTGTAACTAGCAAGAATACCACGAAAGCAAGAAAAAGAAGTACGCTATTAACTATTAACGTACCTGTCTCTTCCGAAACGAATGAGTACGTGTGACGTACGTGAGCTACCATCGAATCACGAAAGTCT
+
8:44.4<=>BAB;6666<<=<>:5505=B8?AA>=>+0*//:99:;7;=8<5444:333&/3//////8667333(33333333#3:5:7===1;///:/00@@BA?B?BB>??A;@=><??CCAAACCBBAB?BC@@;>>>889//*09>@A@A@BBB@;;6;===>>;==4;;:188:;;3;BB<?>CDD/9927../88:=A6:47:<;2927:BAA?BBAABFE>B>ACB>CBB@BBA@@CCCBB@@ABBBBBBDBBBCCEE?B?????BBBBBBB=BBAB
@ATNG8:01747:03974
GATGGTAGCTCTGCTCTGACTCTCGTACTCATTCGTTTCGGAAGAGACAGGTACGTTAATAGTTAATAGCGTACTTCTTTTTCTTGCTTTCGTGGTATTCTTGCTAGTTACACTAGCCATCCTTACTGCGCTTCGATTGTGTGCGTACTGCTGCAATATTGTTAACGTGAGTCTTGTAAAACCTTCTTTTTACGTTTACTCTCGTGTTAAAAATCTGAATTCTTCTAGAGTTCCTGATCTTCTGGCGCGTATGTATGTCGCCTACCATCGAATCACGAAAGTCT
+
CCBC?BBCCCCCCBBBCCCCCDCDAACCCCBB?A9996:A=B?CBCBDDE?EBBBD?C?CCBB?BACDBCCCCDB?@?@?>0>@;@>??:?@BB@CCB@BC;;;BCCD?BADDDDCC?CCC?B@BCAAABAA?DBBC?BBCCBCBBBBDDDB@@A?BBB@CC>A=AADCCCCCC>B@@@@7@>B=::9:9*9BBCE>CECCCDDCCC>BAAA2A@@AD@B@BC@CDBBBBB@C@BACCCC?AACBCCCCCCBBBC?@@BBB?BCC?BAAA@>@ACCCCC>CBBB
@ATNG8:01749:03967
GATGGTAGTGATACAGATCAGACACCAGAAGATCAGGAACTCTAGAAGAATTCAGATTTTTAACACGAGAGTAAACGTAAAAAGAAGGTTTTACAAGACTCACGTTAACAATATTGCAGCAGTACGCACACAATCGAAGCGCAGTAAGGATGGCTAGTGTAACTAGCAAGAATACCACGAAAGCAAGAAAAAGAAGTACGCTATTAACTATTAACGTACCTGTCTCTTCCGAAACGAATGAGTACGTGTGCGACGTGTCTCCTACCATCGAATCACGAAAGTCT
+
?@@@8=BBCBCCEDCCDBBCECCCC@CBB?AAA@@@6:6:A@:99B?@@7@?997?;=8=)=8=AB???BB???5<;;;:;:'9924.555&5<>=CCCCCCCDC@C@BB?BBC?BB?>?CCCCCFBBBCCC@DDBB<??CBBA?><@>BBDADBABBDDC?AAAABB@AA=ABB>@A???8>??;@@@AA2AC?A?????AAA3738?==5;7:ACCE@CC@@@BB<?=?BA;B??=?BBBBCBBBCBAABBDH??>>>>=AAA=B=>>><@?BECBB>B???
@ATNG8:01750:03941
GATGGTAGGACGAGCGTCTGAGAGGTACTCATCGTTTCGGAAGAGACAGGTACGTTAATAGTTAATAGCGTACTTCTTTTTCTTGCTTTCGTGGTATTCTTGCTAGTTACACTAGCCATCCTTACTGCGCTTCGATTGTGTGCGTACTGCTGCAATATTGTTAACGTGAGTCTTGTAAAACCTTCTTTTTACGTTTACTCTCGTGTTAAAAATCTGAATTCTTCTAGAGTTCCTGTCTTCTGGCGCTCTGTCACGTCTGTACCATCGAATCACGAAAGTCT
+
?@BB=@@@?BBBCBBBBB@@@CBB?BCDCCCBB:::5:A=B?BBCBCDD@CCCAA>B@DDDC?C@CCBCBCCCC;::999*:?9?@BB=BCBA@BCIBDJ?A@@BBB?BFDDCBCC?CCD>B?BCBBBBBC>@@BB?CBBBCBCCDCBAACCCC>BAD?BB?B?BBCCCCCCEBDDFED9@;A;;::::*:@@BD>FCDFEDCBBB=@@@@0@AABC>A=@@=@CCCCAA8:7:ACAB?BBDABBCCBBBBCB@@@@@@@EC?CCABB?B>@@BDC=C@AB
@ATNG8:01750:03974
GATGGTAGGACGAGCGTCTGAGAGGTACTCATTCGTTTCGGAAGAGACAGGTACGTTAATAGTTAATAGCGTACTTCTTTTTCTTGCTTTCGTGGTATTCTTGCTAGTTACACTAGCCATCCTTACTGCGCTTCGATTGTGTGCGTACTGCTTCAATATTGTTAACGTGAGTCTTGTAAAACCTTCTTTTTACGTTTACTCTCGTGTTAAAAATCTGAATTCTTCTAGAGTTCCTGATCTTCTGGCGCGTATGTATGTCGCCTACCATCGAATCACGAAAGTCT
+
66>>9=A@=@BB@;96CCBBBBBB@CCCBCCC=B?@?;@A?C?BCCBBCCACCCDCAC?BBCC@C@BCCCGA@@C>;;;;;*;B=?;;;0;AAB@CGIBCC;=;ABBDBCCCBCBBC@CBB@B@CBAAB99:?BBBB@CDCCCBCCCCCCBB@BC>A@B?BB?B?BBBBBBCBC@BCCCC;A;A;;:9:9*:AAAB<AALCCCFBBB7;;;;*;AAAB8;8;C@CCCAAAB?B?BBCCCA?AADBDCCBBBCCCCABACBC?C??=@A@8898?AA@BA:B:::
@ATNG8:01758:03969
GATGGTAGTGTCAGTGCGCGTCGTCCAGAAGATCAGGAACTCTAGAAGAATTCAGATTTTTAACATCGAGAGTAAACGTAAAAAGAAGGTTTTACAAGACTCACGTTAACAATATTGCAGCAGTACGCACACAATCGAAGCGCAGTAAGGATGGCTAGTGTAACTAGCAAGAATACCACGAAAGCAAGAAAAAGAAGTACGCTATTAACTATTAACGTACCTGTCTCTTCCGAAACGAATGAGTACTGTATCTATGTGTGCGCTACCATCGAATCACGAAAGTCT
+
@BDD?CCCCCBBB=BCCCCECBBBB>BBB>BC;;;B7;7;@A<?>?4:>>A==>00////$/6;///9867887713338===+43,3,333&3994::88775..(.(.6273515:9>CCDCAABCCCBDB@CCBB?BBBBBB@@<@<?BB?BBBBBCCC?AA?AAB?BB>BBB?BBBBB====;====</=>;@776DDAAA:>;>ABB7:7:<A@A?BBBBBBB?B>ABD>D@@=@CBBBABBBBAAABBA@BBB>>>A=>><@E>>>=A@::@CC<?999
@ATNG8:01764:03944
GATGGTAGAGAGACTGTAGCGCACCAGAAGATCAGGAACTCTAGAAGAATTCAGATTTTTAACACGAGAGTAAACGTAAAAAGAAGGTTTTACAAGACTCACGTTAACAATATTGCAGCAGTACGCACACAATCGAAGCGCAGTAAGGATGGCTAGTGTAACTAGCAAGAATACCACGAAAGCAAGAAAAAGAAGTACGCTATTAACTATTAACGTACCTGTCTCTTCCGAAACGAATGAGTACGTGTGCGACGTGTCTCCTACCATCGAATCACGAAAGTCT
+
66==9=CCCCCCBCCCCEEBCDDD=BBB@CBA?>@6:5;BCAAADACC>C>CBCBBBAA2A@CBC@BBCC>>=3;<:;;;;*;@;=29::*9CA@CCBBDDDBB?B@BB?BCC?BB??BCCCCBBCCCCBB?BBAA?B@@@BCA@>B?BBB?BDCCACCC?BBBBBB@BB?ABA>AB@@@;AA@>ABFDD/@@<@;:8>@@AA:>;>><<5949?BAB@CCBBBBB=?=?EF>CBB?BBBCBBBCBBBAB>@@A@@@???<A@@<@@>>><?@CCBAA<A???
@ATNG8:01767:03961
GATGTAGCTATACGTATATCTCATGTACTCATTCGTTTCGGAAGAGACAGGGTACGTTAATAGTTAATAGCGTACTTCTTTTTCTTGCTTTCGTGGTATTCTTGCTAGTTACACTAGCCATCCTTACTGCGCTTCGATTGTGTGCGTACTGCTGCAATATTGTTAACGTGAGTCTTGTAAAACCTTCTTTTTACGTTTACTCTCGTGTTAAAATCTGAATTCTTCTAGAGTTCCTGATCTTCTGGGTCTCTCTCTCACGCACTACCATCGAAATCACGAAAGTCT
+
95=<<<BA966==@;A6//:///::97979//)/:::1/5058<::89444(4::::7;8<<<<8<7;@ABBBBCB?BBCCC3AA;?997(3=>?>BBD>A?599?ACC@AAB@@>??<@@A:<:=@<<<?==:=A@@9=<>?<==?@@@@DE@>>7;;B=>>;><@D?;;;>@@;@==<;.;,/,/;=<=,66799-3-----64-.(...&.5666275995988866649-//==A@7:;AD;>=<AAAAA?>>?>AA@@@A<99::6606///=;;-336/
@ATNG8:01770:03945
GATTATACGTATATCTATGTACTCATTCGTTTCGGAAGAGACAGGTACGTTAATAGTTAATAGCGTACTTCTTTTTCTTGCTTTTCGTGGTATTCTTGCTAGTTACACTAGCCATCCTTACTGCGCTTCGATTGTGTGCGTACTGCTGCAATATTGTTAACGTGAGTCTTGTAAAACCTTCTTTTTACGTTTACTCTCGTGTTAAAAATCTGAATTCTTCTAGAGTTCCTGATCTTCTGGTATGTGTGCGCAGTGCCTACCATCGAATCACGAAAAGTCT
+
@@@8<<<<?;?BAB@AAA>>955;55.6;;>7=<8<,///::::7=?>>>:>0548838388333:943/3<==>+8;5;7788&39>?9@<=>@A>BBBC?><?DCCBAA?;>==8=8===;:9>@;>>??;?DDBA@@>>>A==:;;>=>>?<AA=F=@@@>>>>>>;@@@AA5A:=:=>BBB/ABAAA8>>>>BBAAAA<ADDD.==@??<?<AD=A===AAA<A<A999AA=@>@;@A@??A??@A>>>=>>=====CCCAA;>??>8888,5:89
@ATNG8:01774:03951
GATGGTAGTGATACAGATGACACCAGAAGATCAGGAACTCTAGAAGAGTTCAGATTTTTAACACGAGAGTAAACGTAAAAAGAAAGGTTTTACAAGACTCACGTTAACAATATTGCAGCAGTACGCACACAATCGAAGCGCAGTAAGGATGGCTAGTGTAACTAGCAAGAATACCACGAAAGCAAGAAAAAGAAGTACGCTATTAACTATTAACGTACCTGTCTCTTCCGAAACGAATGAGTACGATGAGAGAGCTCTCTCTACCATCGAATCACGAAAGTCT
+
99:;6=;@?;=?<<<<<;;CAAA=@@B=>A@A;;499A==655939889344444444$4.338543:::9:29455;;;'499)4.444&4>>9666=@A@>?:@?BC<?@?<@@@@@BCCDCCCCGCCC?BB@@=@ABABCBB@BACBC@BCCDCCCC@CCCCAA?BA>ABC?AABBD:???999999(9A?CBA@CB@@A7;7;>??6;7;?BBBADCBBCBC@C@BCB=BDB@CBC???CBB>>>BA@AAB>>==;;;A@<??AAB=??AAAAD=?;;;
@ATNG8:01776:03975
GATTAGTATAGAGCTCTACATAGTACTCATTCGTTTCGGAAGAGACAGGTACGTTAATAGTTAATAGCGTACTTCTTTTTCTTGCTTTCGTGGTATTCTTGCTAGTTACACTAGCCATCCTTACTGCGCTTCGATTGTGTGCGTACTGCTGCAATATTGTTAACGTGAGTCTTGTAAAACCTTCTTTTTACGTTTACTCTCGTGTTAAAAATCTGAATTCTTCTAGAGTTCCTGATCTTCTGGTGAGATATGCATGATGCTACCATCGAATCACGAAAAGTCT
+
BCD?BBBBBCBBBCCBBECCDCCBAABCBB?ACCC=BB?B?BBBBBBB?BBBB@>A>CC@@<@>ABB@@@BBB?BBBBB3BA;@<==8=CCC?BBB>BB:>=>A@@<@@@AA@??:>>>;A9>>>;;888;AA<;5>ABA>>>@AAACB@@;=:=?A<@@;@=AA=??@@@?<?@A@@6@<A:>>>>>/=A9991966///=;;?:>>=>/=:;;A<A=AA=C??>>>>=A<@AAAA?5<9A=AA=>>>>?@>>@@@>>=<77299=>@=@@@A6333-363-
@ATNG8:01734:04023
GATGGTAGATATATGCACGCTCTACCAGAAGATCAGGAACTCTAGAAGAATTCAGATTTTTAACACGAGAGTAAACGTAAAAAGAAGGTTTTACAAGACTCACGTTAACAATATTGCAGCAGTACGCACACAATCGAAGCGCAGTAAAGGATGGCTAGTGTAACTATCAAGAATACCACGAAAGCAAGAAAAAGAAGTACGCTATTAACTATTAACGTACCTGTCTCTTCCGAAACGAATGAGTACGTGTGACGTACGTGAGCATCGAATCACGAAAAGTCT
+
?:=>::<ABBCBBAAACBBBCDCCC@DCC>;@B@:90969:;:::<6888=7<;;=====+=8==<::8><?=?8;;=?>>>,4:29.;;;6;AC?B;;;CB@BB?B?BB?BAB@DCCCFBCBBDICCCC@@<@@;;7;B@@B@999.;>BAA@BBADDA??<>==:>>9;>9<AA;=;333(333,399:>1?B<=:@@@>>>B7;8:@AD<?<>AC;;5;;::98=<?9>>=5;<<377>>???==<@@A@A@AB@A@@<<>>==B=><<;7799-8<<<
@ATNG8:01734:04036
GATGGTAGCGCACACATAGATACAGTACTCATTCGTTTCGGAAGAGACAGGTACGTTTAATAGTTAATAGACGTAACTTCTTTTTGCTTTGCTTTCGTGGTATTCTTGCTAGTTACACTAGCCATCCTTACTGCGACTTCGATTGTGTGCGTACTGCTGCAATATTGTTAACGTGAGTCTTGTAAAAACCTTCTTTTTACGTTTACTCTCGTGTTAAAAATCTGAATTCTTCTAGAAGTTCCTGATCTTCTGGACGACGCGCACTGACACTACCATCGAATCACGAAAGTCT
+
79;<=AA?@?<A<<>>===BBAA@@:94::44.49993;:5:166555995555;;<)4.4844.4399455<;:388+/-999+--69(--/:16655.597277)////;<8666;>=>>4955.5.555//////)////)577///77::<<===<<86668<>9>7::<544:994999999(95<066@@@)54444)544555555;.5555$55555.56;>855554.4;393:;:4555::;5;=@<>696<<;@;@DDFEDDACBBAB7<;AAABB<B;<<
@ATNG8:01742:04030
GATGGTAGTACATGATAGACGACACCAGAAGATCAGGAAACTCTAGAAGAATTCAGATTTTTAACACGAGAGTAAACGTAAAAAGAAGGTTTTACAAGACTCACGTTAACAATATTGCAGCAGTACGCACACAATCGAAGCGCAGTAAGGTTGCTAGTGTAACTAGCAAGAATACCACGAAAGCAAGAAAAAGAAGTACGCTATTAACTATTAACGTACCTGTCTCTTCCGAAACGAATGAGTAACGTGTGCGACGTGTCTCCTACCATCGAATCACGAAAGTCT
+
//7727/05:==;;;<:://////74:/615<<999.4:)499:<47133-3288:99999(95<@>@CCC>??>7BBBC@@@+CC?B<A@?+?<>:>>@>>A=994::::6:@A?@@?>@ABBBDCCBBEB@=A;;;5;A?CCB;;5:2:295@@?@@9505?>?AB@AA>@>:08338=7:?==<<C=C+@@6<784;;8>>:@:=>>@2:299>=>=B>;;==>9=9=<;3;:>4=><;33,3883337:7333377771322+2266626655379.66//
@ATNG8:01747:04028
GATGGTAGTGTCAGTGCGCGTCGTCCAGAAGATCAGGAACTCTAGAAGAATTCAGATTTTTAACATCGAGAGTAAACGTAAAAAGAAGGTTTTACAAGACTCACGTTAACAATATTGCAGCAGTACGCACACAATTGAAGCGCAGTAAGGATGGCTAGTGTAACTAGCAAGAATACCACGAAAGCAAGAAAAAAGAAGTACGCTATTAACTATTAACGTACCTGTCTCTTCCGAAACGAATGAGTACTGTATCTATGTGTGCGCTACCATCGAATCACGAAAGTCT
+
56BB9=BCCCCCCAAAFFCCCCBCB@BBB>BB;;;A=A=@@CAAAA=@@=@>>?=00000(0;>0//?>8=:888.79/////$//(/(///&/6849::;;;822,2/593822,28:<CDDCCBBBBCCBD?B?CE@BBBB@@@B>A@C??=?DDDCBCB?BCBBBC?BB?AA@399999+8:::888888%8>:=878A>>=C3816<>>5;7;=ADD?BCCBBCB@B?BBB=BBB@BCCBBBBBBCBBBBBBBBB>@@BD?==:=BAAA<@?==@?<6<9::
@ATNG8:01749:03999
GATGGTAGCTATACGTATATCTATGTACTCATTCGTTTCGGAAGAGACAGGTACGTTAATAGTTAATAGCGTACTTCTTTTTCTTGCTTTCGTGGTATTCTTGCTAGTTACACTAGCCATCCTTACTGCGCTTCGATTGTGTGCGTACTGCTGCAATATTGTTAACGTGAGTCTTGTAAAACCTTCTTTTACGTTTACTCTCGTGTTAAAAATCTGAATTCTTCTAGAGTTCCTGATCTTCTGGACGACGCGCGACTGGACACTACCATCGAATCACGAAAGTCT
+
;;;<:66<<?;;>>EC::;B===;;;<<>>9:4:@??:@A=A=@@BB;;;<@?@@A<?=?BBB?B?CCFBBC?884999::+:=7====5<;=>8=::6:=7;888??8===;7778055627598855577057>@078=7669:<<:;:9::=;===;;;7;:>>BA@@@@@7;;@CB6B9>:8888)/998;43----22377+....$../.3.3.5527:78;8;8<;8:9::;:>=A==777/--3,,,422,27723282774-.*-7--...'.578
@ATNG8:01751:04013
GATGGTAGCAGTCATGCATATCTCACCAGAAGATCAGGAACTCTAGAAGAATTCAGATTTTTTAACACGAGAGTAAACGTAAAAAGAAGGTTTTTTACAAGACTCACGTTAACAATATTGCAGCAGTACGCACACAATCGAAGCGCAGTAAGGATGGCTAGTGTAACTAGCAAGAATACCACGAAAGCAAGAAAAAGAAGTACGCTATTAACTATTAACGTACCCTGTCTCTTCCGAAACGAATGAGTACGATGAGATCTCGTGAGCTACCATCGAATCACGAAAGTCT
+
4444./99<0//9///6<<B@BBBC@7;;=5:::9:57:6999:9:96:;=B?B???A@@@@':5=?>CEEB@??>8<644444$4<39.55555#5;>7666;<@<<C@B@CC@BBB?CECCCAAABBBBBBB@@=@BBB>AAAAA?@?3;5;<;5;BBABABB?BCBCCD@BB@B?>8>====69886;=??@.=?<:::>=;8//)/(//7;484<ACAB@<@>99:7848<?AC>BAB@BBAAABBBBBC????;887==:;;@>?:;;:9:3:=<=AAC=@::9
@ATNG8:01755:03995
GATGGTAGCAGACGTGACAGAGCGCCAGAAGATCAGGAACTCTAGAAGAATTCAGATTTTTAACACGAGAGTAAACGTAAAAAGAAGGTTTTACAAGACTCACGTTAACAATATTGCAGCAGTACGCACACAATCGAAGCGCAGTAAGGATGGCTAGTGTAACTAGCAAGAATACCACGAAAGCAAGAAAAAAGAAGTACGCTATTAACTATTAACGTACCTGTCTCTTCCGAAACGAATGAGTACTATGTAGAGCTCTATACTACCATCGAATCACGAAAGTCT
+
:99;.4444////////;7=;@:><;0//48::;<<9<799:544369:6<7==<:::::+:8>>A43388737)7344444$5;.5.555&555.6<<<>?=<<997;>+///+//;:==>>>@?CCCCCD?BA;;8;BBBBABC?E@CBB@C@@>:00/6;:=<8848<6<==7=====29771322222#25.55::;;;772676222395>ACCC<??:8889?B9AAC<;9>87337;<A>??AAB?87999:=<====><>>>@@<@A<<???7>988
@ATNG8:01755:04007
GATGGTAGATACTCGCTGATACACCCAGAAGTCAGGAACTTTAGAAGAATTCAGATTTTTAACACGAGAGTAAACGTAAAAAGAAGGTTTTACAAGACTCACGTTAACAATATTGCAGCAGTACGCACACAATCGAAGCGCAGTAAGGATGGCTAGTGTAACTAGCAAGAATACCACGAAAGCAAGAAAAAGAAGTACGCTATTAACTATTAACGTACCTGTCTCTTCCGAAACGAATGAGTACATAGATATACGTATAGCTACCATCGAATCACGAAAGTCT
+
CBCC?BADDCCCBBCCCCDDCA@@C>CCC?BBBCB?B?CCC<ACC@BB?CGHDBBBBBB2A@DCBBBBBCCDD=CBBBCBB1??8=1877-:<?<AAAABB@AB?D?BB?BBB?>>>??=>>>>>A?@@@A;AA??5;:AAAA886:=A9@<@@@@@@CC?CBABAA?BD@EA@<?=;<<7>8829BAAA2>>;?A@ABB@@;<?<????=D<@@>>>:=A@?==<4:5;@>6>BA?AAABAAABBCCBBBBBAAABBBBBB@@<@@BBB>BB>9<9709;<<
@ATNG8:01758:03994
GATGTAGTATATCGCGTCGCTATCCAGAAGATCAGGAACTCTAGAAGAATTCAGATTTTTAACACGAGAGTAAACGTAAAAAGAAGGTTTTACAAGACTCACGTTAACAATATTGCAGCAGTACGCACACAATCGAAGCGCAGTAAGGATGGCTAGTGTAACTAGCAAGAATACCACGAAAGCAAGAAAAAGAAGTACGCTATTAACTATTAACGTACCTGTCTCTTCCGAAACGAATGAGTACTATAGACTATCTGAGACTACCATCGAATCACGAAAGTCT
+
DBBA@A;;;=>>>?>ACCBBBBCB?BCD?@ACCCC@C@BCCBBCB?CCAD>AABCCCCC3E@AAAAADBAAAC:=?::9::':=9=.99909@@=@BAB@A@:;7;?BB?BBA>AA??ACBCBBAABBCCC?BAAA>AA@AAA??;@<@<;6;BBABBAC?BBBCCE?BB?BBB>?:888.733,27778+:><?877A>;:;*/*/988(/(/8>>?<>?<BA@@?>8000+///)///0@ACBB???:8552=CCAAA@@?><@BAAA==<979<>9>AAB
@ATNG8:01759:04031
GATGGTAGCGCATATCAGCGCAGCCCAGAAGATCAGGAACTCTAGAAGAATTCAGATTTTTTAACACGAGAGTAAACGTAAAAAGAAGGTTTACAAGACTCACGTTAACAATATTGCAGCAGTACGTACACAATCGAAGCGCAGTAAGGATGGCTAGTGTAACTAGCAAGAATACCACGAAAAGCAAGAAAAAAGAAGTACGCTATTAACTATTAACGTACCTGTCTCTTCCGAAACGAATGAGTACGATGAGATCTCGTGTGCTACCATCGAATCACGAAAGTCT
+
:;@@;?BBBCCCCCCDDBBCCCEJF?JCCABBAAAA6;7:@AABBC?BB7:59<=9:;;;;%:>BCFCEECGCCC>CCCCCCC1@@;@299,<CC=CCBBCCCCC@C?AA?BBB>BBBBBBBBBBBCCBBAB@CCBB?CBBBCCCC@C@C@@??CCCCCCC?CBBBAA>@B>@@?:<<7888*8892999999%0=:;000@>A>?7;79=>?3718>C;;:;BBBBCC@C@BBB>BBC@CCCBBCB>>>CB@@BB=>>BBBBBD>:8;B@@@<A==>:::.;:;;
@ATNG8:01765:04019
GATGGTAGCACGAGTCACTCATATCCAGAAGATCAGGAACTCTAGAAGAATTCAGATTTTTTAACACGAGAGTAAACGTAAAAAGAAGGTTTTTACAAGACTCACGTTAACAATATTGCAGCAGTACGCACACAATCGAAGCGCAGTAAGGATGGCTAGTGTAACTAGCAAGAATACCACGAAAAGCAAGAAAAAGAAGTACGCTATTTAACTATTTAACGTACCCTGTCTCTTCCGAAACGAATGAGTACTATGTAGAGCTCTATACTACATCGAATCACGAAAGTCT
+
DCDC?CCCCCBBBCDCCCCDCCCBB?CCC@CCCCAA?@BECCBBBB?BC?D@BBBAAA?AA)B@BBBCCCCCCCC>DCCCBCB1AB=B@BDDD5CCC@DBCBDDDBB?B@CC@CAB?AAAABCCCECCDDDCBB@CB@@=@@?=??>>:@?BBB?BDBBBACC?CCCAAB>BB>AA@8<<9999+9==;>==>?.==;??@A?>=888*84::888)84;@BBCC>DCAA@0000=AAF<@>>=BBDCCCCAABBBB@@??==>@@@?@@@B@>==<?>;;?>=5>000
@ATNG8:01766:03996
GATGGTAGTGTCATATGAGAGTGTGTCTCATTGTTTCGGAAGAGACAGGTACGTTAATAGTTAATAGCGTACTTCTTTTTCTTGCTTTCGTGGTATTCTTGCTAGTTACACTAGCCATCCTTGCTGCGCTTCGATTGTGTGCGTACTGCTGCAATATTGTTAACGTGAGTCTTGTAAAACCTTCTTTTTACGTTTACTCTCGTGTTAAAAATCTGAATTCTTCTAGAGTTCCTGATCTTCTGGGTCTCTCTCTCACGCACTACCATCGAATCACGAAAGTCT
+
54::5::>@@0//<ACCBCCBCCCCBBBBCC?BBB=BC@C?CBBACACACCC@A=@>A@AA@B?BCA@@@@@B>AACCC2@@<?>AC>AABC>BAA=AC?CCDFEG@CDCECDCC@CCC?B?BBBBBBBB?BCCCABBLCCBBBBDCBA???@=ABC@CD?C?BBFCA@ACC?DCBBB9A>B;;;;;;*;CCCC>B;;;CCDAA@5;;;;*;@@@C?A=AD>@BABABA=@=@B@AAB>AABC?CCCCCDCBBCBBAAABBCC@DBBBD@DCBABBE?CBBC
@ATNG8:01769:04021
GATGGTAGGACGAGCGTCTGAGAGGTACTCATTCGTTTCGGAAGAGACAGGTACGTTAATAGTTAATAGCGTACTTCTCTTTCTTGCTTTTCGTGGTATTCTTGCTAGTTACACTAGCCTTCCTTACTGCGCTTCGATTGTGTGCGTACTGCTGCAATATTGTTAACGTGAGTCTTGTAAAACCTTCTTTTTACGTTTACTCTCGTGTTAAAAATCTGAATTCTTCTAGAGTTCCTGATCTTCTGGGTCTACGCTCGTCGCGCTACCATCGAATCACGAAAGTCT
+
?@BB<BCC?B;;6<>>BC@@ACBB?BBBBCCB@BCCB=@A>A@CCCBBBB@BIDFF@C?CCBB@CACCECCBAAC?AB;;;0;@=?@AAA7A@@@?B@@=@D>@@BCDDACCCCCC;;9;<@=@?BAADD;;=ADDCC@ECCDCCBBBBBCBBBCC?@@?=??9?=@@BBBBCDB>D;;;;.;=@>;<;;;*;BBCD>CBBCCBBBBB=AAAA0AABBB@B@CC>BBCC;::7;?BBABBB=B9;;0;ABCCDDBBBBBAABB???>A@A@@=@9;;BBB<BBCC
@ATNG8:01769:04024
GATGGTAGGACGAGCGTCTGAGAGGTACTCATTCGTTTCGGAAGAGACAGGTACGTTAATAGTTAATAGCGTACTTCTTTTTCTTGCTTTCGTGGTATTCTTGCTAGTTACACTAGCCATCCTTACTGCGCTTCGATTGTGTGCGTACTGCTGCAATATTGTTAACGTGAGTCTTGTAAAACCTTCTTTTTACGTTTACTCTCGTGTTAAAAATCTGAATTCTTCTAGAGTTCCTGATCTTCTGGCGCTCTGTCACGTCTGCTACCATCGAATCACGAAAGTCT
+
55::5:;96;;;5;;@ABDBDC;;:;BBFDCC?BADD@CC>A>ACCCCCC@DCEA@>@A@@@D?C@CCDCBBBCD@CCCBA1??<@@AC=CCBB?B<;7;C=;:;CCCADCCBCCCC@CCC?C?CCCCB@@@?AD@@<ABB@@@BCCCCCCBBBC@BCB?BF@D@??@BBCCCD>B;:::.;=A>;;;;;*;B;;<7<BDEFCHCCC5;;;;*;@@BB?B@BB?BCAAA;;5;>AAACCD@CBC@CCCCCBBBCBCCBBBCBB@?=@B?@@@A@?@@@@:ABBC
@ATNG8:01773:04036
GATGGTATTGTGTCTCTGAGAGTAGTAATTCGTTTCGGAAGAGACAGGTACGTTAATAGTTAATAGCGTACTTCTTTTTCTTGCTTTCGTGGTATTCTTGCTAGTTACACTAGCCATCCTTACTGCGCTTCGATTGTGTGCGTACTGCTGCAATATTGTTAACGTGAGTCTTGTAAAACCTTCTTTTTTACGTTTACTCGCGTGTTAAAAATCTGAATTCTTCTAAGAGTTCCTGATCTTCTGGATAGCGACGCGATATACTACCATCGAATCACGAAAGTCT
+
555<8::;9>55566;9;:<;;;;;<<8<:;::=3::5:;==??AACACBBBD?B6:9>=6>=<@>;?>>871/////$//)////(/=::7;@@8??655;;;=>AAA@@ABA<@@?2809>?>BAA==::9?;>;;:::8AA==888>>=4>8869?7=8997---6--)-55;;-8280255556$56669.42----579916666(655552703326./(.355/74997;=?9<=@<==>@@>===:///6<<>::@56///9+//999=;.----
@ATNG8:01774:04020
GATGGTAGTATATCGCGTCGCTATCCAGAAGATCAGGAACTCTAGAAGAATTCAGATTTTTAACACGAGAGTAAACGTAAAAAAGAAGGTTTTACAAGACTCACGTTAACAATATTGCAGCAGTACGCACACAATCGAAGCGCAGTAAGGATGGCTAGTGTAACTAGCAAGAATACCACGAAAGCAAGAAAAAAGAAGTACGCTATTAACTATTAACGTACCTGTCTCTTCCGAAACGAATGAGTACACATCGTCTGTCGTGCTACCATCGAATCACGAAAGTCT
+
<==B:C@>;??:66<;;;;;<<=<<75556;<<666:>:=??665=86/+/5////////$/16334<=:::;;(////////#//)58@@@1//72/////<===8=7:838883:99:===@CCBB@?@@A>;;;B8;:@A989?;?;A;:69CCABBAB?AAABAA>AA=@A?8>>;;;37884556677%8=:;;9876=>=;@<888@9@:?=@@@<@@@@AAA>A=AAA<??B?AAACABB?@?CAA;?:99??>987;?8====@>A???777.7>?@
@ATNG8:01777:04021
GATGGTAGTGTGTCTCTGAGAGTAGTACTCATTCGTTTCGGAAGAGACAGGTACGTTAATAGTTAATAGCGTACTTCTTTTTCTTGCTTTCGTGGTATTCTTGCTAGTTACACTAGCCATCCTTACTGCGCTTCGATTGTGTGCGTACTGCTGCAATATTGTTAACGTGAGTCTTGTAAACCTTCTTTTTACGTTTACTCTCGTGTTAAAAATCTGAATTCTTCTAGAGTTCCTGATCTTCTGGCTCTCGTAGACAGATACTACCATCGAATCACGAAAGTCT
+
66>>9>DC;;9BBBBCAACB@@BABCB;:9@A=@BCD:;9@C?CCBBBCJACBCAA>A?BBCC@CACCGCCBCBC<A@BCB2BDADCCD?EBBB@BCB>CC9;;;CCCACFFCCCBC@BBB@C?DBBBBAAA:;;CC=ABCCCCCCBBBBBBAAB?BCB?CC::8;CAAACA@@>C;;;0;;A=;;;;<*;AAAB;ABCBBBBBCC@CGGG5BBBAB=A?BC?@@@CB;;7;?AADCCB@B@A?ABBBBB@@ACBAACBBBCBB@CCBBC?A===;;;0;ACB
@ATNG8:01731:04056
GATGGTAGATATATGCACGCTCTACCAGAAGATCAGGAACTCTAGAAGAATTCAGATTTTTAACACGAGAGTAAACGTAAAAAGAAGGTTTTACAAGACTCACGTTAACAATATTGCAGCAGTACGCACACAATCGAAGCGCAGTAAGGATGGCTAGTGTAACTAGCAAGAATACCACGAAAGCAAGGAAAAAAGAAGTACGCTATTAACTATTAACGTACCTGTCTCTTCCGAAACGAATGAGTACTACTCTCAGAGACACACTACCATCGAATCACGAAAGTCT
+
////8<;BBCBBBECCCDBBBB@9905<=5:>@?@@=@?CCB9:9A>@A?A9>?>>=???1>7<<AAB@AA?>?:?ABDCFC5A@;?4:::&9@@:>ACCABACC?C@CB@BED:;;@ABBCCCCCCCFCBC@BBAA?AAA@A:9:?A=A;;7;AAA@@@C?BCCCCC?AA7::@;??;::)///(/(/////$.:05-./68:<=2875>AA;A=??D<<8;BBBBCB?C?AAA<ABC@BBACCFD99:BBBBBCBCBBB?>==BB=A==8818=<<@@@9@@?A
@ATNG8:01738:04068
GATGGTAGCACGAGTCACTCATATCCAGAAGATCAGGAACTCTAGAAGAATTCAGATTTTTAACACGAGAGTAAACGTAAAAAGAAGGTTTTACAAGACTCACGTTAACAATATTGCAGCAGTACGCACACAATCGAAGCGCAGTAAGGATGGCTAGTGTAACTAGCAAGAATACCACGAAAGCAAGAAAAAGAAGTACGCTATTAACTATTTAACGTACCTGACTCTTCCGAAACGAATGAGTACTGCGTCTCACTCTCGCCTACCATCGAATCACGAAAGTCT
+
:;DC;CCCCBBB=CCBDBCCBBBBD@CCD>BBCFCC@CACCBBACB@CC@D@@@=::::9):<@ABCCDDCBBB=BBBCCCC2AA=A5;;;.;BE?BCBBCCDCC@C@DD>AAB=@@BBCCCCCCDCCCBBB?CBBB?BBBB@?>>9=9>>?<@BBBBBDD?CCBBA@>AC@BBB?AB:::27<<<?=>>?/>C=B;;:D@AA@<?:>>:;:1:39=A@@>@BBBBCC?C?BBB=BBB?BBBCBBBAAAABBBAABBCCC@@>@A@=ABBBB@BBAA@@@9@@@@
@ATNG8:01742:04043
GATGGTAGCGCATATCAGCGCAGCCCAGAAGATCAGGAACTCTAGAAGAATTCAGATTTTTTTAACACTAGAGTAAACGTAAAAAGAAGGTTTTTACAAGACTCACGTTAACAATATTGCAGCAGTACGCACACAATCGAAGCGCAGTAAGGATGGCTAGTGTAACTAGCAAGAATACCACGAAAGCAAGAAAAAGAAGTACGCTATTAACTATTAATGTACCTGTCTCTTCCGAAACGAATGAGTACGATGAGATCTCGTGTGCTACCATCGAATCACGAAAGTCT
+
ABBB>C9<;DCEBBBCCCCCCCAAA>ACE@BCBCBB?C@BBCB@@??BB?B>?>@::::::;#;>BCCDDCCBCCE>IC@ADDD1BC?B=@B@B1BBC@C@AAEDCCB=B@CC?BBC<@@AABCCC@@@DCCCBB@CFCC?BBBAA@??<AAD@@?ACCCCBBB?CDCCBA>>?9?AA<??999+9@@;::9:9(9A?C@??BBA@@7718===0708==9:5:<<<<==;?;<==7=AA<>>>?@BA<;:AA>@@@8::AA=<<AAA=BB@::4:<==:::.;:;:
@ATNG8:01743:04049
GATGGTAGTATATCGCGTCTCTATCCAGAAGATCAGGAACTCTAGAAGAATTCAGATTTTTTAACACGAGAGTAAACGTAAAAAGAAGGTTTTACAAGACTCACGTTAACAATATTGCAGCAGTACGCACACAATCGAAGCGCAGTAAGGATGGCTAGTGTAACTAGCAAGAATACCACGAAAGCAAGAAAAAGAAGTACGCTATTAACTATTAACGTACCTGTCTCTTCCGAAACGAATGAGTACTACTCTCAGAGACACACTAACATCGAATCACGAAAGTCT
+
CCBB?BCDBBBBDCCCCCBBBBBBA@CCC?CBBCCC?C@BCCCCBA?AA=A?CABBCCCCC*C@CBCBBBCCBBB=AAAAABA2AB>B5;;;*:@D?BBBBCCCBB?B?CC<@@C<@@ABDB@CEDCBBBCCC@CCCC=AABB?=??9>;>>><@CCCBBBB?BCBBAA?AA?BBB>@@???8?AA?BAAAA/AB=A;:;AC=<>8:8:>BA7;4:=A::8:CAABAB@C@BBB>CBB?CCBBCBBB>>>BBB@AA@@@@;;;>><>??A>>:=@>>;;:0;>>=
@ATNG8:01746:04081
GATGGTAGTGATACAGATCAGACACCAGAAGATCAGGAACTCTAGAAGAATTCAGATTTTTAACACGAGAGTAAACGTAAAAAGAAGGTTTTACAAGACTCACGTTAACAATATTGCAGCAGTACGCACACAATCGAAGCGCAGTAAGGATGGCTAGTGTAACTAGCAAGAATACCACGAAAGCAAGAAAAAAGAAGTACGCTATTAACTATTAACGTACCTGTCTCTTCCGAAACGAATGAGTACGATGAGATCTCGTGTGCTACCATCGAATCACGAAAGTCT
+
45::5;>>>C=B==@ACCBCCBCBD@BDC@;<6:::=A<@BBBBBC?==7=588>>8=>?+?6<B=CB@?A>>=3<>@?@@@,AA>A4;;;*;BC?BDGDBBB@@=@@BB>CBB?BCDBBAAACCCBBBBBB=AB@@;@@@AAAAA>B=A;;6:C;9:BBA>AC::9@<9949989=:000*///(//////#/:49758=:<<9*/)/366(/(/9>>A=BCAA?BD=@=@@@9?@@=???BA:::BB?????>=====;;;=AA<AA<<=5999<@AA=C@??
@ATNG8:01752:04054
GATGGTAGAGAGAGCTCTCTCATCGTACTCATTCGTTTCGAAGAGACAGGTACGTTAATAGTTAATAGCGTACTTCTTTTTTCTTGCTTTCGTGGTATTCTTGCTAGTTACACTAGCCATCCTTACTGCGCTTCGATTGTGTGCGTACTGCTGCAATATTGTTAACGTGAGTCTTGTAAAACCTTCTTTTTACGTTTACTCTCGTGTTAAAAATCTGAATTCTTCTAGAGTTCCTGATCTTCTGGATATGAGTGACTCGTGCTACCATCGAATCACGAAAGTCT
+
?ABB9CBCCDCCCCC:99CCECBCBBCBBBCB@CBBB<BCB@BBBCCCC?BBD??<?@CCBB>B>BBCBB@BBC?988989#994;@<=6=AAB<>>C?AA=???@@A=A???A??><@@@:?;?AA?>>>>=AAA@:A?AA>==@@@@A@>>>?;>>?>>>:==AAACAAAAA9@???>3?8:599999.9A9992<<<<>>?>>=39999+:<=>D=D=>>;>@@@=>><>=DAAA@>5;;A=AACA@?:;;AA?>?@@@@@@;??==?;??><<@C9A788
@ATNG8:01756:04083
GATGGTAGCACACGAGATCTCATCGTACTCATTCGTTTCGGAAGAGACAGGTACGTTAATAGTTAATAGCGTACTTCTTTTTCTTGCTTTTCGTGGTATTCTTGCTAGTTACACTAGCCATCCTTACTGCGCTTCGATTGTGTGCGTACTGCTGCAATATTGTTAACGTGAGTCTTGTAAAACCTTCTTTTTACGTTTACTCTCGTGTTAAAAATCTTGAATTCTTACTAGAGTTCCTGATCTTCTGGGCAGACTCTGCACACGCCTACCATCGAATCACGAAAGTCT
+
5==C@CCCA@@@00////;:666>==;;;<6626;;@4=@7915::<<9626=<<<7;455;=6;7;;;:::9994=<8<8'<=577778.8:;<484@7@?;?00//0)/888;95502>>;@=>=>=;88><A???;:;:===>>>>@AA@??=27756;;8>:=>?DAAA>@9;>@@@5@;?7<7@@@,==<<<,//<///=>;;67898*9//,/9484==//.77557;7;08599..-.55808353556../9=<=>><??B<@====9=====??9?@@@
@ATNG8:01757:04080
GATGGTAGGTGCACATGAGTGTATCCAGAAGAATCAGGAACTCTAGAAGAATTCAGATTTTTAACACGAGAGTAAACGTAAAAAGAAGGTTTTACAAGACTCACGTTAACAATATTGCAGCAGTACGCACACTATCGAAGCGCAGTAAGGATGGCTAGTGTAACTAGCAAGAATACCACGAAAGCAAGAAAAAGAAGTACGCTATTAATTATTAACGTACCTGTCTCTTCCGAAACGAATGAGTACCTCTCAGACGCTCGTCCTACCATCGAATCACGAAAGTCT
+
8<<<7<<<8==;;;;;<<;;;==<<8<<;75:49@@@==9>C==;/0*//*/)/:::<<<<(:056;<<;;;;9<3:9/////$//)/5;;=/;;>:>665<<:;=+0,0;:00/*/;;399;==>>@?9:5999><?<>@@A::9@;@>A;;5;??=@@@B?BABA@A<?>=@AA499?==,898188878'096;///8576;6=*/(/:(/)/9@@@=@:999=?<@:>>?;<9957?>?>>=7<;?777><377;<>?>><<8<:999.52::?AC49999
@ATNG8:01757:04081
GATGGTAGGACGAGCGTCTGAGAGGTACTCATTCGTTTCGGAAGAGACAGGTACGTTAATAGTTAATAGCGTACTTCTTTTTCTTGCTTTCGTGGTATTCTTGCTAGTTACACTAGCCATCCTTACTGCGCTTCGATTGTGTGCGTACTGCTGCAATATTGTTACGTGAGTCTTGTAAAACCTTCTTTTTACGTTTACTCTCGTGTTAAAAATCTGAATTCTTCTAGAGTTCCTGATCTTCTGGGTCTACGCTCGTCGCGCTACCATCGAATCACGAAAGTCT
+
@@BC?BBB>ABB@B@BDCCBBBCC@BBCDCAA>BBBB=@@?C?CCCCCCC?CCBBB@C?CBAA?C?CCCEBCCCD?BBDDE1CC>AACC=BCAA?ACC?CC>@@@BCLACBBBCCCC@CCB@B?CCCBCBBC?BBBB@FBBBBCCCCBCBBBBCC?B@@>@B@@@@CBCCBCCACBBBB9A;@;;;:;;*:BCCF>CBDHBBABBB?CCCC5CCCCE@B@BB@CCBBB:99:@CCDDCC@BABB=BBBBCCCCCBBBACCCBBB?BBBBB?B?@@AAA<A@@@
@ATNG8:01769:04063
GATGGTAGATATATGCACGCTCTACCAGAAGATCAGGAACTCTAGAAGAATTCAGATTTTTAACACGAGAGTAAACGTAAAAAGAAGGTTTTACAAGACTCACGTTAACAATATTGCAGCAGTACGCACACAATCGAAGCGCAGTAAGGATGGCTAGTGTAACTAGCAAGAATACCACGAAAGCAAGAAAAAAGAAGTACGCTATTAACTATTAACGTACCTGTCTCTTCCGAAACGAATGAGTACGTGTGACGTACGTGAGCTACCATCGAATCACGAAAGTCT
+
58887<6>@ABA@A@AACCCDBBBC@ABB>@@ABAA>A?A??554=8==8=8<A;;:888'60///89:;?A@@;?5@<>>>+??:?7;;;7;@@@DAAA>@@998;@DC@DCC@ABABBCBCCGHCBBBBCADEBB@BABAA??@=A>B@@=ACC@>>00+0::;=?>BB=@@?8>>?:>6977/8>>>@@'?A<665:@>=>A1837=>=:>;>@CBB?BB@AABF?C?BCE@BBB?BBBBCCDBBBCC@@?BBBCBBAABDB@=>000@<@>>>???8?AAB
@ATNG8:01731:04093
GATGGTAGCAGACGTGACAGAGCGCCAGAAGATCAGGAACTCTAGAAGAATTCAGATTTTTAACACGAGAGTAAACGTAAAAAGAAGGTTTTACAAGACTCACGTTAACAATATTGCAGCAGTACGCACACAATCGAAGCGCAGTAAGGATGGCTAGTGTAATTAGCAAGAATACCACGAAAGCAAGATAAAGAAGTACGCTATTAACTATTAACGTACCTGTCTCTTCCGAAACGAATGAGTACAGAGAGTACGAATGTCTACATCGAATCACGAAAGTCT
+
CCCC@BBCDCCDAA<CCHCCBBB@A<?AB?BCC@@@?B?ABCA@?B?AA>A?BAAAABBB3B?BBDBBBA??@D>BAABAAA0BC=A=@AA9ACDBBCBB@@@@@>A@CDACCC@CBBBCCCCCBCCCCCBB=AA::5;@@@@@BC?CALCC?BCDDCBBB8:8::AA???<?AA=BAABA;?>>=@@=>>700,/9;;===??=??BCBC?D?CBBBB?BAABBBD?B?BAD:@BB<>689///66657>>>??@<;:;@FEAA;:;=<A?==>@A9=?@?
@ATNG8:01732:04122
GATGGTAGCACGACACGACGATGTGTACTCATTCGTTTCGGAAGAGACAGGTACGTTAATAGTTAATAGCGTACTTCTTTTTCTTGCTTCGTGGTATTCTTGCTAGTTACACTAGCCGTCCTTACTGCGCTTCGATTGTGTGCGTACTGCTGCAATATTGTTAACGTGAGTCTTGTAAAACCTTCTTTTTACGTTTACTCTCGTGTTAAAAAATCTGAATTCTTCTAGAGTTCCTGATCTTCTGGGATGTGTGCGCAGTGCCTACCATCGAATCACGAAAGTCT
+
55<=7=A@@====>>>AA<>BBCABACCCBCB@CBBB<;;29:@A@BCBD?BBA@??B?AAAA>A@CCCAACAAA897333$0:6>00+/8894;==>BC9::CECB?AAAAAA@@<>?A8=5;::;7<=A;AC>>:=>=<=899=>>>==>??<?AA:==8=:==;;;???B=AAAAA6A<>677667(8<:;;3:???>>7656387875%..88;4;43515::;=88/305/----)-889.633566...786-./0748468///3=;=====4=///
@ATNG8:01733:04104
GATGGTAGCGCGACGAGCGTAGACCCAGAAGATCAGGAACTCTAGTAGAATTCAGATTTTTAACACGAGAGTAAACGTAAAAAGAAGGTTTTACAAGACTCACGTTAACAATATTGCAGCAGTACGCACACAATCGAAGCGCAGTAAGGATGGCTAGTGTAACTAGCAAGAATACCACGAAAGCAAGAAAAAGAAGTACGCTATTAACTATTAACGTACCTGTCTCTTCCGAAACAATGAGTACTATGTAGAGCTCTATACTACCATCGAATCACGAAAGTCT
+
59;?7;BCCEDCCCBBCB@>>@>?>3>@@=@BBBBB?B?BBC???CCBB?B>AAADDGCC3C@CDEDCCBBA@>8=B9:::;*;B>B5;;;6;CE@BBBBBBFCC@B?AA>ABB>BBBBBBBCCCDBBBCCC?CBBB?BBBA@A@@<A?A??=ACBCBADD?CAAAAB?BB>BBC>>>BAA9A??;?BDDD2BB?B766AAAAA:>;>?@@9=:<ACBB?BB:::AA>A?BFC>CC?BBBBBBBBBBBBBBBBA>>>AAAB???<??=>=:=<<=AA@;A999
@ATNG8:01737:04099
GATGGTAGCGCACACATAGATACAGTACTCATTCGTTTCGGAAGAGACAGGTACGTTAATAGTTAATAGCGTACTTCTTTTTCTTGCTTTCGTGGTATTCTTGCTAGTTACACTAGCCATCCTTACTGCGCTTCGATTGTGTGCGTACTGCTGCAATATTGTTAACGTGAGTCTTGTAAAACCTTCTTTTTACGTTTACTCTCGTGTTAAAAATCTGAATTCTTCTAGAGTTCCTGATCTTCTGGGATGTGTGCGCAGTGCCTACCATCGAATCACGAAAGTCT
+
89;;8?@;?CCCCCCBB@A@CBBBBBBBA@@A>@@AC;@A=;7<<<@GDD?BB@AB@C?AA;;69:=>@=;@@@B>AA@@@0@@795>>7>=@@?B=BBHI;;;B@@A?CCBCCCDE@FBB@C@D::9CCA@?@CCD@CBBBCCCCCCCBCCBBA?A;;6;B>A?CDEDBBBA@;@;;;;.;=A>;;;;;*;ABED=BAABBFFGFE@DDED5CCCJIAC?BB@CCBBBBC@C@BBBCCC=@@@>6A:;:ABBBCCBBAA@?BBB>A;;;A?ABBCBBB;B;;;
@ATNG8:01737:04138
GATAGCTATACGTATATCTATGTACTCATTCGTTTCGGAAGAGACAGGTACGTTAATAGTTAATAGCGTACTTCTTTTTCTTAGCTTTCGTGGTATTCTTGCTAGTTACACTAGCCATCCTTACTGCGCTTCGATTGTGTGCGTACTGCTGCAATATTGTTAACGTGAGTCTTGTAAAACCTTCTTTTTACGTTTAACTCTCGTGTTAAAATCTGAATTCTTCTAGAGTTCCTGTATACTTCTGGAGTTACACATGATACTCTACCATCGAATCACGTATAGTCT
+
CCCBAA<<EBCCGGCDDBBBBBBAACC;<7;AA@;@B?B@BCCBBBA@AA;:;?B>@@AB>@<???A?>?8?833333$3>037==?6====9;;<7=B;893:33,3:>=>=@@=CAA<B>@@>::888:?BAA<?AAAA<=>@@@;::///(/33269595987//.788(.2225'238222525$27666/642225589<:1555)5///5/5.5;498859983737///7787-668)/.7.22...335785559::498776366-----33398-
@ATNG8:01738:04127
GATGGTAGGTGCACATGAGTGTATCCAGAAGATCAGGAACTCTAGAAGAATTCAGATTTTCAACACGAGAGTAAACGTAAAAAGAAGGTTTTACAAGACTCACGTTAACAATATTGCAGCAGTACGCACACAATCGAAGCGCAGTAAGGATGGCTAGTGTAACTAGCAAGAATACCACGAAAGCAAGAAAAAGAAGTACGCTATTAACTATTAACGTACCTGTCTCTTCCGAAACGAATGAGTACTGCGTCTCACTCTCGCCTACCATCGAATCACGAAAGTCT
+
5:<<9>CD@BCCBBBCGCCBBAA@A<@@A>AAAA@@>@?AACCCGE@AA?A?B@A;;;;.;A=BBEAB<=;CBD=B;;:===(>@=A;@??6@AB?BAA@A==00-0;@@=@@B?CCDEFBBBBBDCBBCDD@CB:96;BBBCB;:8;?C;;:;CCCAABD??@CBBB?:93::74>>;;;3;73.7ACCD3BB?BAAAC???@686:@@@<@<@ACCC?BA@@@CB@DACCC>ECC@BBBCCBBB???AA@BCCCCCCCDACCC@CDCCC?BBCCCBB=BB@@
@ATNG8:01739:04136
GATGGTAGAGAGAGCTCTCTCATCGTACTCAGTTCGTTTCGGAAGAGACAGGTACGTTAATAGTTAATAGCGTACTTCTTTTTCTTGCTTCGTGGTATTCTTGCTAGTTACACTAGCCTATCCTTACTGCGCTTCGATTGTGTGCGTACTGCTACATATTGTTAACGTGAGTCTTGTAAACCTTCTTTTACGTTTAACTCTCGTGTTAAAATCTGAATTCTTACTAGAGTTCCTGATCTTCTGGCGACGTATGTATGTCGCCTACCATGAATCACGAAAGTC
+
988<7?<??>;99=A///:////5<;<=><0//)/99;5=C@B@BBBACBB>@@CBB?A?BGEF?B?AA@A@A@=@8:9999$396976.2878/83:06:*//6///1922267//(..66264799./.57.5598,22758:A@@@???AA===AB<@@3818:99:976517555(2.715777,7;9@B7A7>>787A::67;==.///65/766715;???AAA;A:<;597;666635///53779///88=AA<@>959<97)----,,,'-7-
@ATNG8:01740:04130
GATGTAGCAGACGTGACAGAGCGCCAGAAGATCAGGAACTCTAGAAGAATTCAGATTTTTAACACGAGAGTAAACGTAAAAAGAAGGTTTTACAAGACTCACGTTAACAATATTGCAGCAGTACGCACACAATCGAAGCGCAGTAAGGATGGCTAGTGTAACTAGCAAGAATACCACGAAAGCAAGAAAAAGAAGTACGCTATTAACTATTAACGTACCTGTCTCTTCCGAAACGAATGAGTACTATGTAGAGCTCTATACTACCATCGAATCACGAAAGTCT
+
BCCCCCCCBCBBB;;9;CCCBBCE@CBB?BAA@@@=@>ACCBCCC?DC=A>ABC@AABB2B?BBBBCCBBBBA8?@9:;:;*;B>B5;;;*9B@=CCDDCDEBA?B@EE@BAA@CBDBCCCCCBBCBCCCC@BAAAACBBBBBAA>A?C::8;BBBCCAA>BCCCBBABA9??A=AABCC:@??:?=>@@/>>;>;;;@@B==:><>>AB3858@CCC?CCBBBBB?B@CCF>C>>;>>>@ABBBBAAAB@@CCAAA@>>>???<@>>=A:>===AAC=B?>?
@ATNG8:01743:04095
GATGGTAGCTATACGTATATCTATGTACTCATTCGTTTCGGAAGAGACAGGTACGTTAATAGTTAATAGCGTACTTCTTTTTCTTGCTTTCGTTATTCTTGCTAGTTACACTAGCCATCCTTACTGCGCTTCGATTGTGTGCGTACTGCTGCAATATTGTTAACGTGAGTCTTGTAAAACCTTCTTTTTACGTTTACTCTCGTGTTAAAAATCTGAATTCTTCTAGAGTTCCTGATCTTCTGGGTCTCTCTCTCACGCACTACCATCGAATCACGAAAGTCT
+
BBBC@CBCBC>BCCCCFCCDDCBBBB@@AB;;9;BBC>CC@C@BCBCDBB@BECCB?B?BBCC?A=BBBBBBBBB@BCBBB3BC?BBBB=BBB?BB>B?:;;@@0000@@?AABC?A@@9:5;?CB@@>>:;;<<5;;==B???@>>>AA>>>;>>>;@@:>=>>>???A?><@@@@@5@>D;?>AAA/AA==>4;///8==AAA<@@@@/>::=?8?8@B@CADC<=<=A;A>@@AA7::==5<==>???=>=A>==>>???====>?;>B@@AAB:B@@@
@ATNG8:01752:04106
GATGGTAGGACGAGCGTCTGAGAGGTACTCATTCGTTTCGGAAGAGACAGGTACGTTAATAGTTAATAGCGTACTTCTTTTTCTTGCTTTCGTGGTATTCTTGCTAGTTACACTAGCCATCCTTACTGCGCTTCGATTGTGTGCGTACTGCTGCAATATTGTTAACGTGAGTCTTGTAAAACCTTCTTTTTACGTTTACTCTCGTGTTAAAAATCTGAATTCTTCTAGAGTTCCTGATCTTCTGGGTCTACGCTCGTCGCGCTACCATCGAATCACGAAAGTCT
+
@@CB?BBC<BAA@BDCBB;<:DEE@BDCCGCC?BDCC=AB?B@BCBBBCC@DCCEC@CACCBB;<:;CBDB;;;D@CDCBA0@@7;;AB;CBBB@CDD?CD9;;BCDEAECCCCCCC?BBB@C@DBBBBBCC@DCCC@CBBBBB@@@BBBECCBB?BAB@DD?C>BBDCBBBCC@BBDFF;B?B5;<;<<*;ABBC>BBBBCBBCBC?BBCB2B;;;B=@>BE@BBB;;;A>A?ACCCBB@CBCD>CCCBBCBBCCBBBCCAAAE>@@B@@<@@BCBBC=C@AA
@ATNG8:01755:04130
GATGGTAGGACGAGCGTCTGAGAGGTACTCATTCGTTTCGGAAGAGACAGGTACGTTAATATTTAATAGCGTACTTTCTTTTTCTGCTTCGTGGTATTCTTGCTAGTTACACTAGCCATCCTTACTGCGCTTCGATTATGTGCGTACTGCTGCAATATTGTTAACGTGAGTCTTGTAAAACCTTCTTTTTACGTTTACTCTCGTGTTAAAATCTGAATTCTTCTAGAGTTCCTGATCTTCTGGTATACACACTCGCTCGCTACCATCGAATCACGAAAGTCT
+
//;:5;0/+4::9;:::::@>B;;79@BDBCB;A999,44.439;;;;;;69;;999929555)4.4/:////758/86222$----5057<<4;;8599)///88647=:::;;;?CBB?B?BBBBBBBC?DBB@7;;=?AAA?>==A>;;;A;@;;5;;7;=BB8788=>>8<<==<-:3:396:;;+;<333-------9558-666&265552826738775....3(./88::287<7;97:::<>??A?<99///9916:<9:5:<@@BCB9@;;;
@ATNG8:01768:04113
GATGGTAGCTCTGCTCTGACTCTCGTACTCATTCTGTTTTCGGAACATTCGTTTCGGAAGAGACAGGTACGTTAATAGTTAATAGCGTACTTCTTTTTCTTGCTTTCGTGGTATTCTTGCTAGTTACACTAGCCATCCTTACTGCGCTTCGATTGTGTGCGTACTGCTGCAATATTGTTAACGTGAGTCTTGTAAAACCTTCTTTTTACGTTACTCTCGTGTTAAAAAATCTGATTCTTCTAGAGTTCCTGATCTTCTGGGCTGCGCTGATATGCGCTACCATCGAATCACGAAAGTCT
+
:;::@AAAB@;;AABBCBBBBCC@@@BABA<:100----&-5(-(/::3<;;;6;B?C@BBCCHGHACDC>>:>8@C>@<@:@>@>;@;==:=CDDG1:;4:;;;0;?==;?@@<AA599BBAA@BBBCCCBC>ABB?B?BBAA??;B=A@@A=A?;:B=>=A??>>;;;A=@@A;?>9=8==;;;::@@9>>DDD2938/77788)8;<<8=@@?><:778-65767$7:=:88<AA<@@@BA;;7;<@=>>E@96///)/////897;99;8...8883777/.*.957;;E7@8::
@ATNG8:01768:04120
ATGGTAGCATCATGCATATCTCACCAGAAGATCAGGAACTCTAGAAGAATTCAGATTTTAACACGAGAGTAAACGTAAAAAGAAGGTTTTACAAGACTCACGTTAACAATATTGCAGCAGTACGCACACAATCGAAGCGCAGTAAGGATGGCTAGTGTAACTAGCAAGAATACCACGAAAAGCAAGAAAAAGAAGTACGCTATTAACTATTAACGTACCTGTCTCTTCCGAAACGAATGAGTACAGAGAGTACGATATGTCTACCATCGAATCACGAAAGTCT
+
;=>:;;;;;@@B;;;<CBAB@?=96:::+//8/;9<<9<<<99994894:6::>?:;:1;6<::///776891-//9999$//)4.555&5::59;;666==B=@=@C>ABB@@@ABBAA0000/A@@@C?C@?@;??=<A@??;@>ABA?AABBBEBB?BBA?@?=@@<@73,383333&333,3;;<=+::622229888905/2222+5866;@A=?@@@@BB=?=?BA=BBC?CCBAABABBBBA:::::9BBBBB>>?B<AAA@@<>>=>888*7766
@ATNG8:01732:04158
GATGGTAGTGTCAGTGCGGTCGTCCAGAAGATCAGGAACTCTAGAAGAATTCAGATTTTTAACACGAGAGTAAACGTAAAAAGAAGGTTTTACAAGAACTCACTGTTAACAATATTGCAGCAGTACGCACACAATCGAAGCGCAGTAAGGATGGCTAGTGTAACTAGCAAGAATACCACGAAAGCAAGAAAAAGAAGTACGACTATTAACTATTAACGTACCTGTCTCTTCCGAAACGAATGAGTAACGAGAGAGCACACGTGTCTACCATCGAATCACGAAAGTCT
+
::>@ABCAAABBBEAA;9.5995505<=:>BBBAA9<7::<>>>C?CC@D?@00//:::):6;99/973377;2:::;;:;)33-3-333&333,33,/866///81617:5;==;8BB?>>===>>>?@;;;;>BAB?999?BAAB7;7;A@<@ABB@>>>=?@@@BB?AA=@@B>AABCC=BA@;:9999(::39@A>?;;?8818<???B=B=@==;;5;?==;;;=B7;;A9>AB<?::>00,0===;8?>AA88:>>AAAAAA=@??;;5;>???@E9>:::
@ATNG8:01733:04165
GATGGTAGGTGCGAGCATGAGTGTATCCAGAAGATCAGGAACTCTAGAAGAATTCAGATTTTTAACACGAGAGTAAACGTAAAAAGAAGGTTTTACAAGACTCACGTTAACAATATTGCAGCAGTACGCACACAATCGAAGCGCAGTAAGGATGGCTAGTGTAACTAGCAAGAATACCACGAAAGCAAGAAAAAGAAGTACGCTATTAACTATTAACGTACCTGTCTCTTCCGAAACGAATGAGTACGTGTGCGACGTGTCTCCTACCATCGAATCACGAAAGTCT
+
55<:5:59.4;55666>>><<;;;;44.///3/////48>;>CCBBCC@BB@B@CC@@ABBB2B?CCBBBCEBBBC=BABBAAA0BC@CADDF;FCC?A@@BAABAA?A?AA>BBA=ABBBCCCCCCCEBBBCC@GEA@>@BBACEBB?C@CBB@BCBBBCBB?BBAAAC@BB?ACD@FCBA@9@9929>??>.@@<;;;=@@@@?;@<AAAA<?<==BBB>@@AA@AB?A>AAC>BBC@BBBBBBBAAABBBBBDB>=>;;<67@=8=::::597<<<<<7<;::
@ATNG8:01740:04148
GATGGTAGCTCACGTACGTCACACGTACTCATTCGTTTCGGAAGAGACAGGTACGTTAATAGTTAATAGCGTACTTCTTTTTCTTGCTTTCGTGGTATTCTTGCTAGTTACACTAGCCATCCTTACTGCGCTTCGATTGTGTGCGTACTGCTGCAATATTGTTAACGTGAGTCTTGTAAAACCTTCTTTTTACGTTTACTCTCGTGTTAAAAATCTGAATTCTTCTAGAGTTCCTGATCTTCTGGTCTACTACACTGTACTCTACCATCGAATCACGAAAGTCT
+
;;CC?BBBBBBBABBGDDCCBBBCCCEBBCBB?BBBF>CC?D?BBCCCCC?CBBBB>B?BBBA=B?BAA@AABAA>@ABBC1BB<@@BB<BABB?B@@<?@<>>?CAA>ACCAA==>;AAA;A;<<<<===C;???C588>>??A?A@@@A>>>A<@@A:AA;A:>>AAA@??@;???@@5@=B=>>==;*::///(/66///;::=;?@@@/>A?@@<@<??<?@??;;;=B7;:??@B7;;B=@@@@@@@BD???AA@@@66638666=7=9>>>991989/
@ATNG8:01740:04172
GATGGTAGGCACTGCGCACACATCCCAGAAGATCAGGAACTCTAGAAGAATTCAGATTTTTAACACGAGAGTAAACGTAAAAAGAAGGTTTTACAAGACTCACGTTAACAATATTGCAGCAGTACGCACACAATCGAAGCGCAGTAAGGATGGCTAGTGTAACTAGCAAGAATACCACGAAAGCAAGAAAAAGAAGTACGCTATTAACTATTAACGTACCTGTCTCTTCCGAAACGAATGAGTACTGTATCTATGTGTGCGCTACCATCGAATCACGAAAGTCT
+
66>>9=BB?CBBCBBBBBCBBBA@@;@BB?BCBCCC@CBECCAA@D@CC@C@AABABCCC3C@BBBDCCCCBBD>BBCCDBB5AA=A@CCC<CDEAA@ABDDCCC?B>CC@C??>@ACADEGDBBBCCCCBB?BCBB<@@BB@@@@<@@BBB?BCBBBACC=AAACCB?BB>>>?9?????8;=<::::;;+;D=@=<=ABDAA;?8==AB7:6:=A=@<?@@@AAB?B?BCC=BBB?ACCAAACCBBA@@B@;;A?=<=@A;;;=BB?>>;>>779@?9?000
@ATNG8:01746:04161
GATGGTAGTCTCAGATAGTCTATAGTACTCATTCGTTTCGGAAGAGACAGGTACGTTTAATAGTTAATAGCGTACTTCTTTTTCTTTGCTTTCGTGGTATTCTTGCTAGTTACACTAGCCATCCTTACTGCGCTTCGATTGTGTGCGTACTGCTGCAATATTGTTAACGTGAGTCTTGTAAAACCTTCTTTTTACGTTTACTCTCGTGTTAAAAATCTGAATTCTTCTAGAGTTCCTGATCTTCTGTACGACGCGCACTGACACTACCATCGAATCACGAAAGTCT
+
9///)//7//5=>;79A0///77955449944.5;;?8@A:A:A==<<<=8;?;944(45::<A7@?BA@=>9555388999'333(33;;1<<;;7;==8==8<ABBBB?BFA@@BCB@BBA?A=B@@@@EBB?BA@@@DBBBBBBBBAAACCBBC@CAA@DC@C?BAC;;=CCC?BBCCC9B?A=AA@A@,ABCJJ>BBHBBBB;::8>>>>,>>@@A>A>AB@BBA@@AB@C@CCDCCB?BCEDCCBA@@@BBAABBA@ADDAB????AA;????BBB=BBBB
@ATNG8:01746:04162
GATGGTAGCGCATATCAGCGCAGCCCAGAAGATCAGGAACTCTAGAAGAATTCAGATTTTTAACACGAGAGTAAACTTAAAAAGAAGGTTTTACAAGACTCACGTTAACAATATTGCAGCAGTACGCACACAATCGAAGCGCAGTAAGGATGGCTAGTGTAACTAGCAAGAATACCACGAAAGCAAGAAAAAGAAGTACGCTATTAACTATTAACGTACCTGTCTCTTCCGAAACGAATGAGTACGATGAGAGAGCTCTCTCTACCATCGAATCACGAAAGTCT
+
A@;;05:9@CBCCCICCCCCBBBCC>CCEAAABC;;7;=@CCBCBB?AB=@<?@A?@@@@0A?DCGIDCCECDE@DB>A@@@0@?=A;@@@8@BC@B@@@ECCBA?A?BB?BBB>@@ABBDDBBBAADDCCC?CBBB>B??>>?>@>A@CBB?BCBBBBBBAA@ABBB@DD????=A@?;;1;;;5;AAAA/@A=B888AABAA:>:=A==:>:=>A??<?@AAAAA?B?BBD>FAA>ABBBCCDDCA?@@@@@A<==?????AA:====A=AB@@BCB>B99:
@ATNG8:01748:04154
GATGGTAGCAGACGTGACAGAGCGCCAGAAGATCAGGAACTCTAGAAGAATTCAGATTTTTAACACGAGAGTAAACGTAAAAAGAAGGTTTTACAAGACTCACGTTAACAATATTGCAGCAGTACGCACACAATCGAAGCGCAGTAAGGATGGCTAGTGTAACTAGCAAGAATACCACGAAAGCAAGAAAAAAGAAGTACGCTATTAACTATTAACGTACCTGTCTCTTCCAAACGAATGAGTACAGAGAGTACGATATGTCTACCATCGAATCACGAAAGTCT
+
5<<<;@ABCBBB996>=??=<AC@@;?BB<ACBAAA@C?888999;2886;6/////:::):17:8:==9:787)8<;;999$5:.5.555&59949;;;:==5;89?CD@AAA?ABA@AFCCCECCCDA@A?BACC;;:BBBB??<@?BAA>AAACCAAA?BBBC?>9>@<???;A>9::,79=8768787%5=:<9;;BBAAA:=:>=BB<@<>>B@@>@CBAABC?B?BB>BBB@BBC@??BBBAAACCCCCCBBC@;;;>>;>>>@@;@A@B>>=8====
@ATNG8:01753:04179
GATGGTAGAGAGAGCTCTCTCATCGTACTCATTCGTTTCGGAAGAGACAGGTACGTTAATAGTTAATAGCGTACTTCTTTTTCTTGCTTTCGTGGTATTCTTGCTAGTTACACTAGCCATCCTTACTGCGCTTCGATTGTGTGCGTACTGCTGCAATATTGTTAACGTGAGTCTTGTAAAACCTTCTTTTTACGTTTACTCTCGTGTTAAAAATCTGAATTCTTCTAGAGTTCCTGATCTTCTGGATATGAGTGACTCGTGCTACCATCGAATCACGAAAGTCT
+
9;BA9=CCCCCECCBAAAAACCEDCCCBCC:95:99:4;C?C@A@ABDCC@CDCAA>A?BBBB?B?BBBBBBBBB@BBCCC2AA?DBBA9@BBC?BBB?AA=A@AABB?BA@AAAAA<AAA;@;>>>>>???=BAAA:??@@A>>>AAA@@@@@@;>>><AA;@;@A???AAAA=?=<<<-;6<6;<<<</<<9::0:;;;;;>;;;5;===/>;;;E=E=;;8;??A;::<A=A?AAAA7::?=ABAAA<<<AAAA==>@@A<<8<?==?:99566;909555
@ATNG8:01754:04175
GATGGTAGCTCGCTGATGATATCTCCAGAAGATCAGGAACTCTAGAAGAATTCAGATTTTTAACACGAGAGTAAACGTAAAAAGAAGGTTTTACAAGACTCACGTTAACAATATTGCAGCAGTACGCACACAATCGAAGCGCAGTAAGGATGGCTAGTGTAACTAGCAAGAATACCACGAAAGCAAGAAAAAGAAGTACAGCTATTAACTATTAACGTACCTGTCTCTTCCGAAACGAATGAGTACACACTCTCATATGACACTACCATCGAATCACGAAAGTCT
+
::=;?;;:55;;<<<<<<666666@:<<=8<<=566:<7:;:///;8;9683-----999+838:;===<<<==6===?>>>+65155<<<166?:>BBA69499.924=7995:>BBBBBBB;99A@??9:4:B9:78AACCCAA?B@C;;9;@@@??>A=@A@A@B?BB?@A@9777?@9??<8=@@@@/@B:<67///<8>><?<>>>=.5.5;@@@<?@?AA@@<@:=><5<;=8;@?A>==A@@?9989:<?>C???>>80*0///=<;==?CDF>A?>8
@ATNG8:01755:04174
GATGGTAGGACGAGCGTCTGAGAGGTACTCATTCGTTTCGGAAGAGACAGGTACGTTAATAGTTAATAGCGTACTTCTTTTTCTTGCTTCCGTGGTATTCTTGCTAGTTACACTAGCCATCCTTACTGCGCTTCGATTGTGTGCGTACTGCTGCAATATTGTTAACGTGAGTCTTGTAAAACCTTCTTTTACGTTTACTCTCGTGTTAAAAATCCTGAATTCTTCTAGAGTTCCTGTTCTTCTGGTGTCTGATCTGTATCACTACCATCGAATCACGAAAGTCT
+
66>>8=@@=A???FCABBBBCCDC@CBBBECB?BAAA<AE@E@CCCCCCD@CGDCDAB@CDCC@DBCCCCDDCBB@BDEFE3BB?BCD>B>BBB?A@>9=@900/??B:CCEBBBBB<@@A?A?BB@@@CBBACBBA?BBBCBBBBBBAAA@@?B?B@@<@?<?>AACCBBBBB?C;<<;.<>A>;;<;.9@AAC?CAAACCB@??;>@AB1BA:CCC?C?BB>AACCA@C?A@CCD>AA=@9;6;A@A@@ADDCHCECBBBBBB>@@@BC@ECCBAAA=@=;;
@ATNG8:01755:04176
GATGGTAGCAGACGTGACAGAGCGCCAGAAGATCAGGAACTCTAGAAGAATTCAGATTTTTAACACGAGAGTAAACGTAAAAAGAAGGTTTTACAAGACTCACGTTAACAATATTGCAGCAGTACGCACACAATCGAAGCGCAGTAAGGATGGCTAGTGTAACTAGCAAGAATACCACGAAAGCAAGAAAAAGAAGTACGCTATTAACTATTAACGTACCTGTCTCTTCCGAAACGAATGAGTACGATGAGAGAGCTCTCTCTACCATCGAATCACGAAAGTCT
+
A@@>?DCCDCCCDBBBCCIBBBCCC@BBB@CAAAAA?B?BBCAAABAFD<?<:99??BBB3A>A@@?>>CAAAA8><;;;;;$5;492555&5<>:@B=BBCDCB?B?BC?CAA?ACCCCCECCCCCBBBBB?A@??;??@@@AA@>BABBB@CCCCCCCC?BBBBBB>AA>AAA>AABDD:?8818<<<=.==:?;;<AAA@@<@<@???7;7:BBAA>AABAACC<?<?BB=CCC?CBBCCBBBB>?:??::;@????@@=>=:>;;;F>?>?@C@@<@000
@ATNG8:01759:04145
GATGGTAGTGATACAGATCAGACACCAGAAGATCAGGAACTCTAGAAGAATTCAGATTTTTAACACGAGAGTAAACGTAAAAAGAAGGTTTTACAAGACTCACGTTAACAATATTGCAGCAGTACGCACACAATCGAAGCGCATTAAGGATGGCTAGTGTAACTAGCAAGAATACCACGAAAGCAAGAAAAAGAAGTACGCTATTAACTATTAACGTACCTGTCTCTTCCGAAACGAATGAGTACTGCGTCTCACTCTCGCCTACCATCGAATCACGAAAGTCT
+
?BBB?BCB;;66>>CIGBBCCBCCB@DDC?A@BBBB?B?BCBBCCB@BB?A??>??<<<=+=7BAA???CCBBA887;9:::);;49299909:@;9:6@;>;??>?ADE@ABB@CCCCFBBBCCCDCCCCB@BCBB@BBBABB?B?B?BAA>ABBBAAAC?CCBBAB=BC?BBC?CCCCD>BBB>ABDDD2BB???@CBBAAA8:7:AAD4:9:?CAC9::BA??@@B?BBF>B?@=?BBDBAAAAAA@A@@9:900//-(---(---.52787??AA:>>>>
@ATNG8:01762:04154
GATGGTAGCATCATGCATATCTCACCAGAAGATCAGGAACTCTAGAAGAATTCAGATTTTTAACACGAGAGTAAACGTAAAAAGAAGGTTTTACAAGACTCACGTTAACAATATTGCAGCAGTACGCACACAATCGAAGCGCAGTAAGGATGGCTAGTGTAACTAGCAAGAATACCACGAAAGCAAGAAAAAGAAGTACGCTATTAACTATTAACGTACCTGTCTCTTCCGAAACGAATGAGTACTATGTAGAGCTCTATACTAATCGAATCACGAAAGTCT
+
CCBB?BBBBCDDDABBBDCCCCCCC>BBC?BBCCBB?A?BBBBCBB<AB>A>@@@A?AAA/A?CBBBABHCBBB=A>;;;;;*;@>A5;;;&9C>:=BBCEDDCC?B?BC@BBB?BBAABBCCCGCCCCCCD@DBBB@A@???>>A=@=A9:;;CCCBABC?CCCAA@?CC@==><>>AAA9???;>ABBB3B@<@766AAA=>;>;===@6:49ACAA?BBAAABB>B?CCD>B??=@AADCCBAAAACCCCAA??@D::;AA<@>==<@@BBBA@:??>>
@ATNG8:01762:04186
GATGGTAGTGCGTGAGAGAGAGACCCAGAAGATCAGGAACTCTAGAAGAATTCAGATTTTTAACACGAGAGTAAACGTAAAAAGAAGGTTTTACAAGACTCACGTTAACAATATTGCAGCAGTACGCACACAATCGAAGCGCAGTAAGGATGGCTAGTGTAACTAGCAAGAATACCACGAAAGCAAGAAAAAAGAAGTACGCTATTAACTATTAACGTACCTGTCTCTTCCGAAACGAATGAGTACGAGAGAGCACACGTGTCTACCATCGAATCACGAAAGTCT
+
BCBC?CCBBBBDCCBCCCFDDD::;05A=9@BBB;;9;?BBD???C?CC@B????AADCC1B?BBBAAABBCCC>BBBCCCC3@A=@=BAB<BCCACDBCBCCCD@D@BB?CBB@BCBBCBBBCCDDCBBCC@CBBB?AC??BBBB>B@C??>@CBBBCBB?BBBBCC?BB?AAB?AB???8?>>9=>==<='6>7;///<;>>@7;7:<AC6;7;AB@@>@B@@?BB?B?DDD>CCC99:CBBBC@??BBB?BBBBBB@@??>>>=A>>?>=AACCCBB=A:::
@ATNG8:01769:04184
GATGGTAGCTCGACGTACGTCACACGTACTCATTCGTTTCGGAAGAGACAGGTACGTTAATAGTTAATAGCGTACTTCTTTTTCTTGCTTTCGTGGTATTCTTGCTAGTTACACTAGCCATCCTTCTGCGCTTCGATTGTGTGCGTACTGCTGCAATATTGTTAACGTGAGTCTTGTAAAACCTTCTTTTTACGTTTACTCTCGTGTTAAAATCTGAATTCTTCTAGGTTCCTGATCTTCTGGTCTACTACACTGTACTCTACCTTCGAATCACGAAAGTCT
+
B@@B::9:::555<<99666==BBBB@A@<A@B>CBBB=BD@DABBBBCCC@BAAAB>B?B<<<:?8;:<;==8887:;;;;+;;+//7616;<B?BBB>BB<???AAA?CB>?;B=<6=:;5;;>>??:9:<@@??;?:<<:98656<==>8876:7639:*/+/;;;@@??A167::9-93616;@@@,:///=46668979:7:0666(5985:6:2;;9777;49497<979;838//)/5668;9::?@<<9989::<8=:=>=<===>>=A9::;@
@ATNG8:01772:04153
GATGGTAGTAGTACACTAGTCATACCAGAAGATCAGGAACTCTAGAAGAATTCAGATTTTTAACACGAGAGTAAACGTAAAAAGAAGGTTTTACAAGACTCACGTTAACAATATTGCAGCAGTACGCACACAATCGAAGCGCAGTAAGGATGGCTAGTGTAACTAGCAAGAATACCACGAAAGCAAGAAAAAGAAGTACGCTATTAACTATTAACGTACCTGTCTCTTCCGAAACGAATGAGTACGTGTGACGTACGTGAGCTACCATCGAATCACGAAAGTCT
+
8<:;05<<ABBBEBB?@CAA<CC>B?BBC>@@A@AA=A;@>B>??@<?A=C?AAABBCCC2A>AA@@@AA?888*78>;<==+=>?B:CCC9CCC?BBBDCDC;;9;@A@>ABBACCAABBBCCCCCBBBBC@CCBB@BABBABBB?B?BAA>ABA??@CB?BBFAAA?BB?BBB?BBCCC=B?@><BBCB/AA=A766>>AAA;A<A@@@<@;?9@@@=@CA@@BB@C?CCC>BBA?BB???BBBBBBB???CCBBAAABBCCF@C999A?A>?@BBB=@@==
@ATNG8:01776:04144
GATGGTAGTATCTGCACACTCTGTCCAGAAGATCAGGAACTCTAGAAGAATTCAGATTTTTAACACGAGAGTAAACGTAAAAAGAAGGTTTTACAAGACTCACGTTAACAATATTGCAGCAGTACGCACACAATCGAAGCGCAGTAAGGATGGCTAGTGTAACTAGCAAGAATACCACGAAAGCAGAAAAAGAAGTACGCTATTAACTATTAACGTACCTGTCTCTTCCGAAACGAATGAGTACACATCGTCGTGTCGTGCTACATCGAATCACGAAAGTCT
+
AB@@<:=@9;:>BCCCFCCDCCCCDAFCC?AACCDE?C@CC:::CDADD?D?CDAAAAAA2A>ABBBCCCCCCC>A<;;;;;*;;59<ABB;AACACCCCBBBB@>@@@@=@@C=@@BBCBBBBB;;;@BBB@BBCD@DCBCCAAA?B?BBB?AD@@@BCC@CBBABB?BB@?@??B@@@@7=00////0'//(257552>>@;A:=<<8:=;C;A@B?BCBCBBB?A=9::5:AA?CCCBBBBBCCBA???@????@?ABBBBBBBBB?BBBAAAB<A@@@
@ATNG8:01729:04208
GATGGTAGCACACGAGATCTCATCGTACTCATTCGTTTCGGAAGAGACAGGTACGTTAATAGTTAATAGCGTACTTCTTTTTCTTGCTTTCGTGGTATTCTTGCTAGTTACACTAGCCATCCTTACTGCGCTTCGATTGTGTGCGTACTGCTGCAATATTGTTAACGTGAGTCTTGTAAAACCTTCTTTTTACGTTTACTCTCGTGTTAAAAATCTGAATTCTTCTAGAGTTCCTGATCTTCTGGATATGAGTGACTCGTGCTACCATCGAATCACGAAAGTCT
+
6:BB9CBBBDCD@AA@CCCAAAB=BCGDCAAA?BBBB>BC@C@BAABCBB?BCA@@?C@CCBB>B>BBBCBB?;=8:99:9$8><????:>CCB=AAA=A@=A@@AAA=ACDB>>CB<@??=B=@@??;:;:;@A@@=@@@@B>>>>==??787>:<:;7;B:><==>CBB>>>:==@@?/>5;5;;>>>/>????9??;;;?=<==7<<<<+=988?=@<@@<?>>?;;;=A=AACBAA:==@<@AEA==///==999A@;;;?<?B@??;>>@B:::2:966
@ATNG8:01732:04219
GATGGTAGCACGAGTCACTCATATCCAGAAGATCAGGAACTCTAGAAGAATTCAGATTTTTAACACGAGAGTAAACGTAAAAAGAAGGTTTTACAAGACTCACGTTAACAATATTGCAGCAGTACGCACACAATCGAAGCGCAGTAAGGATGGCTAGTGTAACTAGCAAGAATACCACGAAAGCAAGAAAAAGAAGTACGCTATTAACTATTAACGTACCTGTCTCTTCCGAAACGAATGAGTACAGAGAGTACGATATGTCTACCATCGAATCACGAAAGTCT
+
<=;;7;<==:666>>>=><6566=<7<55155<<56267:;;///<6;;:;:66555===+=6::::::==?AA88744444$5949.555&5999<BAB@???A=A=AC?BBE<;;BBCDCCCCCCBBBCC@B@@@?BAA???:95<@B@@>@BBBDBBB?AAABBC?CC?BBB?C>>=C<A>A;<<===+==:?;<;@K@>@-/-/6>>5959?AA@?AAAA???=?:89928AC<@?BBDDCBCB;;;?BB;;;>?>=====:>C>>>=AABB?>>9>>??
@ATNG8:01737:04191
GATGGTAGTATCTGCACACTCTGTCCTGAAGATCAGGAACTCTAGAAGAATTCAGATTTTTAACACGAGAGTAAACGTAAAAAGAAGGTTCTACAAGACTCACGTTAACAATATTGCAGCAGTACGCACACAATCGAAGCGCAGTAAGGATGGCTAGTGTAACTAGCAAGAATACCACGAAAGCAAGAAAAAAGAAGTACGCTATTAACTATTAACGTACCTGTCTCTTCCGAAACGAATGAGTACACACTCTCATATGACACTACCATCTAATCACGAAAGTCT
+
<<>>7555=555666666<@?>?DD:BBC665<?;>7?388<;::;7;=7B8BBB@BBAA2@:?:99?@AAAAC985:9===,49255>256?;;=>>@@?BBBB?BABC@BAA=@B;99DCDCCBBBBBED@CCBB?BBCBAAAA4<5;@@:@AAAAABD=>>@@AA;??7>>87==;<;58::999>@@@'984//.59<=>=<B=?9777;:==B996:AA::9?=<8<=B<AAA=??B787@BB@BAAAABBB@CCCBBBBB?BA@@C?BDCABBD=AB@@
@ATNG8:01740:04206
GATGGTAGCTATACGTATATCTATGTACTCATTCGTTTCGGAAGAGACAGGTACGTTAATAGTTAATAGCGTACTTCTTTTTCTTGCTTTCGTGGTATTCTTGCTAGTTACACTAGCCATCCTTACTGCGCTTCGATTGTGTGCGTACTGCTGCAATATTGTTAACGTGAGTCTTGTAAAACCTTCTTTTTACGTTTACTCTCGTGTTAAAAATCTGAATTCTTCTAGAGTTCCTGATCTTCTGGACAGAGTGTGCAGATACTACCATCGAATCACGAAAGTCT
+
:<AB?CCCCC@@===?@=BBCCB?;??>;;;A<ACFD?BC@C@AAAEDDC?BCCCB?C?BAAC@CACCBCBB@><5====<,<@9>?BC>CC?><?AB?CC?BAAAA@<@AA=????<?@A<>;>@@=:;;?6;;?@;>>>>>>A@@@ABB=>>@:===>==:>=>>>AAACCC;AACCB5B<A:>>AAA/AAAAA7>=>=<=A;;;3::99+:>@@@<A=BB<>>>@>>><@<@@AAAB=@<<:>AAA>==AABB@@@@>>>@@<@>>>?<?@@@AAA7AAAA
@ATNG8:01748:04232
GATGGTAGACATATCGTACTCTCTGTACTCATTCGTTTCGGAAGAGACAGGTACGTTAATAGTTAATAGCGTTCTTCTTTTTCTTGCTTCGTGGTATTCTTGCCTAGTTACACTAGCCATCCTTACTGCGCTTCGATTGTGTGCGTACTGCTGCAATATTGTTAACGTGAGTCTTGTAAAACCTTCTTTTTACGTTTACTCTCGTGTTAAAAATCTGAATTCTTCTAGAGTTCCTGATCTTCTGGCGCGTATGTATGTCGCCTACCATCGAATCACGAAAGTCT
+
BCCG;96HEBBBDGCCCBAABBCCDDBABB;:8;CA?:8:798BBBAAADACBBBB@B?CBCB>B7BBBBBC=@=766555'//(../(.3337==;569*//(/:7838A668@?B;?@@<@<@ADAA???=AAAA9>@@@@@@@ABDBB>>>?<>>><>@<@=AA=>>@B>=:=????6@=A<AADDD/AB===2::9///<//8<@FCC/??AAA=A7?>9@ADB;;;5;9>>>>>>:==>=????>=>>>>AAA?;;76:@7;///:7<<?@?>>7>>=9
@ATNG8:01749:04225
GATGGTAGGTGCACATGAGTGTATCCAGAAGATCAGGAACTCTAGAAGAATTCAGATTTTTAACACGAGAGTAAACGTAAAAAGAAGGTTTTACAAGACTCACGTTAACAATATTGCAGCAGTACGCACACAATCGAAGCGCAGTAAGGATGGCTAGTGTAACTAGCAAGAATACCACGAAAGCAAGAAAAAGAAGTACGCTATAACTATTAACGTACCTGTCTCTTCCGAAACGAATGAGTACCTCTCAGACGCTCGTCCTACCATCGAATCACGAAAGTCT
+
44:;6;9:05AB@<=?CCCCBCBBB@BAA>AA?@AB@C?BBDDECC?@@6;5;B?:;;;;*;>BDBCCDBBABD9A?;;;:;':>9=9>>=+>@@>BAAABBBAB@B?BB?AAA@BBBBDDDDBBBCDCCBB>@@@A=A@AA@??C?D?B;;7;@@AAB@?<??@?AB?BB?BBC>A?@@@7@00,0@AAA0@:9B888==9////57779=9??CBB?B;;;:>?;@?ABC>CBB@BAAACED?AAABBBBBBBBBB==9===:>AAED<?=AABCB=B:::
@ATNG8:01750:04193
GATTAGTGTGTCTCTGAGAGTAGTACTCATTCGTTTCGGAAGAGACAGGTACGTTAATAGTTAATAGCGTACTTCTTTTTCTTGCTTTCGTGGTATTCTTGCTAGTTACACTAGCCATCCTTACTGCGCTTCGATTGTGTGCGTACTGCTGCAATATTGTTAACGTGAGTCTTGTAAAACCTTCTTTTTACGTTTACTCTCGTGTTAAAAATCTGAATTCTTCTAGAGTTCCTGATCTTCTGGGTCTCTCTCTCACGCACTACCATCGAATCACGAAAGTCT
+
BCC@CBBBBA@<>@D>CCCCBCCCAC=000*00//(/;9>;B<ABDCCADGCCC@B?BCHD@IACBBCBB===9599;;.9C?CCCG?CBCIFCCC=AA:;;BC@A=@BC@@@BC@CCB@B@CDDBBBA@=@BBB?CBCCCCDCBBBDDDCCC?BCB?BD@B@CABBBBBAE;66DDD7@=A99:;;;*;CABB=BBBBBB@:9:9==>=,:9:@@=A@BB?BCBBBCC@C@BBCCEE=@?AB;BBBBABBBBAAABCBCCBA?;;;;:6:@@@@DC>CCCA
@ATNG8:01750:04201
GATGGTAGGAGACACGTCGCACACGTACTCATTCGTTTCGGAAGAGACAGGTACGTTAATAGTTAATAGCGTACTTCTTTTTCTTGCTTTCGTGGTATTCTTGCTAGTTACACTAGCCATCCTTACTGCGCTTCGATTGTGTGCGTACTGCTGCAATATTGTTAACGTGAGTCTTGTAAAACCTTCTTTTTACGTTTACTCTCGTGTTAAAAATCTGAATTCTTCTAGAGTTCCTGATCTTCTGGTATACACACTCGCTCGCTACCATCGAATCACGAAAGTCT
+
ABBB@CCC@CDCCCCCBBBBCCBBBCCDKIAB?ADDD>CD@E@@ABCCCB@CCABA?B=?@AD>B>ACCDCBBA?;87889(:?9?@AA<ACA@=@??<?D>AAABBB?BBA@@@?=9@AC8=8=<<@;>>@<@AAA;AAA@@>>>@@BAA===@<>>><:;7;=@EBAA???C:>>>DC5A<A;:::::+:>=>=5<:;;==A>>><BCDD/A::;?=A<??<@CAA>>><@<@@ADAA:><>:>A@==;=AAC?>;;=C??>@:>>>>B<@?AAAAA9A>>>
@ATNG8:01762:04229
GATGGTAGACATATCGTACTCTCTGTACTCATTCGTTTCGGAAGAGACAGGTACGTTAATAGTTAATAGACGTACTTTCTTTTTCTTGCTTTCGTTGGTATTTCTTGCTAGTTACACTAGCCATCCTTACTGCGCTTCGATTGTGTGCGTACTGCTGCAATATTTGTTAACGTGAGTCTTGTAAAACCTTCTTTTTACGTTTAACTCTCGTGTTAAAATCTTGAATTCTTACTAGAGTTCCTGATACTTCTGGGCAGACTCTCACACGCCTACCATGGAAT
+
<===@BBB@;?CBBCBBCBA=;;;>>BB>=5905:992:?9=7A944487,3333817178;;4838////866/..'.::::)69+5222'233,349337(5909<=A?A=A??<;;@@<@BB<?<?===;::?:?>>><?BBAAA?>>>A=<=<<917552'52+25=99777877377===.=1565;AAA.<;6==2<7::///7==A=@@@2://,/<7<7;;6:8>>@<>>:>;<77---4*,,66,66((****,267:7737870522,2,2
@ATNG8:01763:04208
GATGGTAGACATATCGTACTCTCTGTACTCATTCGTTTCGGAAGTAGACAGGTACGTTAATAGTTAATAGCGTACTTCTTTTCTTGCTTTCGTGGTATTCTTGCTAGTTACACTAGCCATCCTTACTGCGCTTCGATTGTGTGCGTACTGCTGCAATATTGTTAACGTGAAGTCTTGTAAAACCTTCTTTTTACGTTTAACTCTCGTGTTAAAATCTGAATTCTTACTAGAGTTCCTGACTCTTCTGGTGTCTGATCTGTATCACTACCATCGAATCACGAAAGTCT
+
7://,/<;@@B<;;;<=>>AA@BBBBCA;;;@8<89808:29243334488489=99.71;737/37ABB?B@@6=67888)2249:;=3:8887;:757917>?AAA=AAA===AA=A>>:?:>888;:9949788;>>>>>>885;AAA@>>>6:8=6;;171/9>//,/8887;BDDD3>:<6988:8)7<<=>7>;===<<==:;5;<=/>;;:A<?:?B785;;5755/5264-..76-226(*****,6877558>>;;;>>:=<>??;?>>>>??9>>??
@ATNG8:01766:04235
GATGGTAGCTCTGCTCTGACTCTCGTACTCATTCGTTTGGAAGAGACAGGTACGTTAATAGTTAATAGCGTACTTCTTTTTCTTGCTTTCGTGGTATTCTTGCTAGTTACACTAGCCATCCTTACTGCGCTTCGATTGTGTGCGTACTGCTGCAATATTGTTAACGTGAGTCTTGTAAAACCTTCTTTTTACGTTTACTCTCGTGTTAAAAATCTGAATTCTTCTAGAGTTCCTGATCTTCTGGGTGCGCTACAGTCTCTCTACCATCGAATCACGAAAGTCT
+
GCBC?BACDB==BBCFCCCCCBCCBBCBBABB?@AAB<@<A>BCDCCCD@GCDDD@D@CDBC>B?BCBA=00//)/////$//)/444)4:5616>?;<@?BCCBBC@CCDDCBBB?AAA?A>BBBBCCCB@CBBB?CCCBDBBBCCCCCCAAA?CCC@BB?B<>>D::;GCCACCCCC9B>B<@@AAB2BCCCJ?CCBBCCCBBB5;;;;*<@@@A9;7;C?BBCBBBB@B@BBBCBA;@9;;0;A@@@CCDCDCBAB@@@BCACCFCB@BCCCCCC>CCBB
@ATNG8:01769:04211
GATGGTAGCTCACGTACGTCACACGTACTCATTCGTTTCGGAAGAGACAGGTACGTTAATAGTTAATAGCGTACTTCTTTTTCTTGCTTTCGTGGTATTCTTGCTAGTTACACTAGCCATCCTTACTGCGCTTCGATTGTGTGCGTACTGCTGCAATATTGTTAACGTGAGTCTTGTAAAACCTTCTTTTTACGTTTACTCTCGTGTTAAAAATCTGAATTCTTCTAGAGTTCCTGATCTTCTGGTATGACTAGTGTACTACTACCATCGAATCACGAAAGTCT
+
9::;26CCC@<<==>CA@ACBBB;9:@AACAB=BBBB=BD@C@CBBBBBC@CECBC?B@C@@??C?CCACCABBC?BAAAA2>;8>@@A<BBBB@CBB?BC?BBBBBB?ACCC>>==;A@@;?:>===>?=>=AA>>7>=A?>>>>ABAAA>??A;>>>=AA;?=A@@@>AAAA:==>>>2><A6<<9<9+;A8881888///:9:=:=CDB/B>>=?<?7;;>B>>=>>>=A<@@@??C7;;@=@@>>>?@AAAAA@@@@@@@@<@@>?><A@@@@@>7@888
@ATNG8:01770:04227
GATGGTAGCTCGCTGATGATATCTCCAGAAGATCAGGAACTCTAGAAGAATTCAGATTTTTAACACGAGAGTAAACGTAAAAAGAAGGTTTTACAAGACTCACGTTAACAATATTGCAGCAGTACGCACACAATCGAAGCGCAGTAAGGATGGCTAGTGTAACTAGCAAGAATACCACGAAAGCAAGAAAAAGAAGTACGCTATTAACTATTAACGTACCTGTCTCTTCCGAAACGAATGAGTACACATCGTCGTGTCGTGCTACCATCGAATCACGAAAGTCT
+
9;=>9<ABB@696@CCCCCEICBBB?BDE@C@@A@@>@=@@BBBBC?BB@C?BA@?????.?=AABAAACDBBB<@@;;:::*;;5:49::&5<<7=@<;;?<=C?B@CC@CCB?BCBCCCCAABDCBCBCC@DCAA>A@??????;@@BAA?BCCCB@@@?BBBBBB@AA=BBB<?@CCC<AA=:=AAAA/A@<?>>>A???@<@9==>><><A>B::79D???BB?B?BBC?EBB?BBCBCBEF?>;;@@CCA@@@??=;;==6;;>;;7;=::788*7<78
@ATNG8:01772:04232
GATGGTAGTGTGTCTCTGAGAGTAGTACTCATTCGTTTCGGAAGAGACAGGTACGTTAATAGTTATAGCGTACTTCTTTTTCTTGCTTTCGTGGTATTCTTGCTAGTTACACTAGCCATCCTTACTGCGCTTCGATTGTGTGCGTACTGCTGCAATATTGTTAACGTGAGTCTTGTAAAACCTTCTTTTTACGTTTACTCTCGTGTTATAAATCTGAATTCTTCTAGAGTTCCTGATCTTCTGGAGATATCATCAGCGAGCTACCATCGAATCACGAAAGTCT
+
9<6506:<<<556655555555=9>@955@??;>BCF=CC@D@CBBBDBB?BDCCC@C@CDCC?CCCCCCBBCC@CCDDD5BB?@@CF=BBAA=BAB?CC?AABCCD@CCCCCCBB>BCC@C@ABADCCCC?CABA@CCBBCCCCCCAAABBBB?BCC?AA?C@DDABBCCCC@BBBBB8@=@99:9::*:BBBC>CCBBCEDCBB?CBBB<BBBBC@C@BB?AAAA@9979?CBCAAA?CCD?BBBBBBBCCCDCCCAAAEDD?BBBBC?BCBBACE>B@AB
@ATNG8:01773:04203
GATGGTAGCACGAGTCACTCATATCCAGAAGATCAGGAACTCTAGAAGAATTCAGATTTTTAACACGAGAGTAAACGTAAAAAGAAGGTTTTACAAGACTCACGTTAACAATATTGCAGCAGTACGCACACAATCGAAGCGCAGTAAGGATGGCTAGTGTAACTAGCAAGAATACCACGAAAGCAAGAAAAAGAAGTACGCTATTAACTATTAACGTACCTGTCTCTTCCGAAACGAATGAGTACGTGTGCGACGTGTCTCCTACCATCGTCCGTTAGAAGTCT
+
BACC@DBBBCBCCCCCDABBBBCCC@CCDACCCCCC?B?A@BBBBB@AB?A@D@>99999):<::9DDAAABCC;@@;;;;;*;C?C>BBB<BCC@AABBCCEBB?B@CD@DBB=??B>@BCCCDCCCCCCC@CB??<?BAABB??<@?A:;8;BBDBBBC@BBABCC@BB?BBB<??CDE>C?;7;AAAA/AD=>;;;@@@??<?=AA>><><@ACBB?BBBBAAC@D@BCC=BBB?BBAAAB???BA==@@?>======8=>==B@@@BC?BB?BDC@C???
@ATNG8:01776:04235
GATGGTAGCTCGACGAGCGTAGACCCAGAAGATCAGGAACTCTAGAAGAATTCAGATTTTTAACACGAGAGTAAACGTAAAAAGAAGGTTTTACAAGACTCACGTTAACAATATTGCAGCAGTACGCACACAATCGAAGCGCAGTAAGGATGGCTAGTGTAACTAGCAAGAATACCACGAAAGCAAGAAAAAGAAGTACGACTATTTAACTATTTAACGTACCTGTCTACTTCCGAAACGAATGAGTACGATGAGAGAGCTCTCTCTACCATCGAATCACGAAAGTCT
+
:<<>@CCBBBCDCDECCA<BDD@?@=@BCGCCCA;;6:;=?????B?BB9;99CBBBCCC3B@BBBBBBBBBBA8@:88777'57.55===.9882892..97//*/29927-/).79887;;BB@@>;;;A<:::A9888=====:==???==>>>>>>><>>AB>>;>E<@>><>==AB:@@@<@@@@@/@@<>>>BB;;;?>>4;6<888:/:5;;AAA:;;;8888@<A<??B:>>>675==552955588665558677;9>?@;=====8=>>??@A:>>>B
@ATNG8:01729:04246
GATGGTAGCGCGACGAGCGTAGACCCAGAAGATCAGGAACTCTAGAAGAATTCAGATTTTTAACACGAGAGTAAACGTAAAAAGAAGGTTTTACAAGACTCACGTTAACAATATTGCAGCAGTACGCACACAATCGAAGCGCAGTAAGGATGGCTAGTGTAACTAGCAAGAATACCACGAAAGCAAGAAAAAGAAGTACGCTATTAACTATTAACGTACCTGTCTCTTCCGAAACGAATGAGTACGATGAGATCTCGTGTGCTACCATCGAATCACGAAAGTCT
+
//::7<AAACCBCCCGCCCCCBBBD>CDC?BBBBBA?A@CCBAAAB@BB@B@AAAAADDD3C>AAABBCCBBBB=BABBBBC3AA;A5;<<*;CC?BBBCBCBCC?C?CC=AAA?ABBAD@B@DCCCACCCC?CABB>BBBBBA??:?<??@=ABBBBBCB?CCBBBB@CC@989;?????8;==8=A@A@/AA<?;<;@?>>@9<9=>AA5:7:<AAA?BBBAAAA4959AA9B::79BAABBCBA=ADAA>>>???????@@@<@A:::<<<;=???9??@?
@ATNG8:01730:04268
GATGGTAGCTCTGCTCTGACTCTCGTACTCATTCGTTTCGGAAGAGACAGGTACGTTAATAGTTAATAGCGTACTTCTTTTTCTTGCTTTCGTGGTATTCTTGCTAGTTACACTAGCCATCCTTACTGCGCTTCGATTGTGTGCGTACTGCTGTAATATTGTTAACGTGAGTCTTGTAAAACCTTCTTTTTACGTTTACTCTCGTGTTAAAAATCTGAATTCTTCTAGAGTTCCTGATCTTCTGGGCAGACTCTCACACGCCTACCATCGAATCACGAAAGTCT
+
;:=>7;;;@@CBB@;996>DD9;:BBBABABC@BBBB=BB>A?CGDBBCGBCDDAA?@@CCCB@CAC;;=DHCBB>A@???,@B>AABE?C@BA<A?B?@B?@ABBAB>BBCBBCBB?BBA>A?B@@CBCCF@CA@@5;;;;@A;<;B@@@CCBC@BBB=BAAC@BBBBCCCCB>@;;;;.;>E=<;<;;*;BCBC?CCCCHCCCDFACCCC5;;;DI?@?AA?AA;;;BB?B?BBBBBB?CBCD>C;==BCDFEBBBBBB>BDD=@@A@@=@ACBBBB>BAAA
@ATNG8:01733:04270
GATGGTAGGAGACACGTCGCACACGTACTCATTCATTTCGGAAGAGACAGGTACGTTAATAGTTAATAGCGTACTTCTTTTTCTTGCTTTTCGTGGTATTCTTGCTAGTTACACTAGCCATCCTTACTGCGCTTCGATTGTGTGCGTACTGCTGCAATATTGTTAACGTGAGTCTTGTAAAACCTTCTTTTTACGTTTACTCTCGTGTTAAAAATCTGAATTCTTCTAGAGTTCCTGATCTTCTGGTGTCTGATCTGTATCACTACCATCGAATCACGAAAGTCT
+
BBBB?BDC@CDCBB=>B;;;;==>?666?=6626;;>7>>:=<<<;BBBB>BBBBB@CACCCD@B?BBBBBBA<C@CBBBA1==377333&3;;@;@?B?BB??===9:388<;=BBB?ABB?B?EB@??676;AAAD;>>>@@@@???B@@?>>>88888<<8==@@@A>>>AA;>>AAA5A7;7;>BBB.==BBC7;<>>>AA@==:>@>?/@;;;@<@=>><>AA?888<@=ABBA>><>>=::::===??@???@A===@>=9=@@=>:=AAAAAC;A>>?
@ATNG8:01739:04269
ATGGTAGGACGAGCGTCTGAGAGGTACTCATTCGTTTCGGAAGAGACAGGTACGTTAATAGTTAATAGCGTACTTCTTTTTCTTGCTTCGTGGTATTCTTGCTAGTTACACTAGCCATCCTTACTGCGCTTCGATTGTGTGCGTACTGCTGCAATATTGTTAACGTGAGTCTTGTAAAACCTTCTTTTTTTACGTTTACTCTCGTGTTAAAAATCTGAATTCTTCTAGAGTTCCTGATCTTCTGGCGCGTATGTATGTCGCCTACCATCGAATCACGAAAGTCT
+
::95:<A7A995<999B>A@BAA?AAABB;;9;BCC>CCAE@B;;;CGJ>ABB00,/4<</509;?ADCBBABB<@@BBB2A@9@00+.--/)/;;5<=155::?@@CC@@@B@@9???5;6:@@A@:;;@C::9?AABBBB:;9A@@@ACCB@CCC?@?=??BBCAA@BCCBCDCDD4:29259@@@@@#@@@AA<ACBBBBA@@B?@@@@199>?A=@=@@=@BAA;;;5:8>??AA@9<00+0>000=@@?@@@@@BB=@??;??=??<@?999CC=B;;;
@ATNG8:01744:04258
GATGGTAGAGTACAGTGTAGTAGACCAGAAGATCAGGAACTCTAGAAGAATTCAGATTTTTAACACGAGAGTAAACGTAAAAAGAAGGTTTTACAAGACTCACGTTAACAATATTGCTGCAGTACGCACACAATCGAAGCGCAGTAAGGATGGCTAGTGTAACTAGCAAGAATACCACGAAAGCAAGAAAAAGAGTACGCTATTAACTATTAACGTACCTGTCTCTTCCGAAACGAATGAGTACACATCGTCGTGTCGTGCTACCATCGAATCACGAAAAGTCT
+
9944.4<9A>A;;;>>=BBBBB@@@?@@@@BBABBB<@=@BB???@;?<8>=998?===?.<5>>=??@=<99:,9<>=999*;<7<.66606>A=CBAABDB;<7;<@B?CEC=@?BBBBBBBCBBB?>>A?BBBB?CBBB@@>>9??A9999BA@ABBB?BBCD??<?C>AB?9=>888(22/(.9999)./.7337>7751:4978:4;1:;>??<????AFD=C;===1:9:5:AABBBBBBBBAAAD:::?@CDBBBCD@BBBAB@CBA@9999+:@@@
@ATNG8:01750:04279
GATGGTAGGCGTGTGAGAGTCTGCCCAGAAGATCAGGAACTCTAGAAGAATTCAGATTTTTAACACGAGAGTAAACGTAAAAAGAAGGTTTTACAAGACTCACGTTAACAATATTGCAGCAGTACGCACACAATCGAAGCGCAGTAAGGATGGCTAGTGTAACTAGCAAGAATACCACGAAAGCAAGAAAAAGAAGTACGCTATTAACTATTAACGTACTTGTCTCTTCCGAAACGAATGAGTACGATGAGATCTCGTGTGCTACATCGAATCACGAAAGTCT
+
BBBB?BBB@BBBCCCCCDFBBBCBB7BCC@CCCCCC@D=AABBBCC?BC@C@BABABCCD2A>ABBBBBBBBBF@BBA@@??.??<>8><<2=?@<AB>>@@??B7:7;===>><????B<=;>>@>>?>>A;AA;;7;>><<>>;7<<A>=;>BAA?@@>8>>AACB?BB?BAA==<677)8<<8=BCCB/;;7;>ABBBBAA:>9<==<8<899:=>><===??>6;8;ED:@AA>BCAA???::;@>=<@@==>BB>>=>=>AAA>>7<<<;666(8:<<
@ATNG8:01751:04267
GATGGTAGTGTCATATGAGAGTGTGTACTCATTCGTTTCGGAAGAGACAGGTACGTTAATAGTTATAGCGTACTTCTTTTTCTTGCTTTCGTGGTATTCTTGCTAGTTACACTAGCCATCCTTACTGCGCTTCGATTGTGCGCGTACTGCTGCAATATTGTTAACGTGAGTCTTGTAAACCTTCTTTTTACGTTTACTCTCGTGTTAAAAATCTGAATTCTTCTAGAGTTCCTGATCTTCTGGACAGAGTGTGCAGATACTACCATCGAATCACGAAAGTCT
+
//77)//;7>556996569;554;;44444898><<<4::25.5;;<=CC?@B@@??A;?AA@8;9@B<==@@C866>>>+?A895>=4@5667;>>9>C969;BAB@CGCDCB;;:;AA=B@BEBBBCCCABBBA<@@AAAAAACCDCBBBBD@CAA>AC@C@CDBBBCCBA=A;;;/;=A=;;;;;*;CABB=CCABACJDBB<A@A@,@BACB@C@CC@DBD@A;:7;?BBBCCC>BBBBEDCCCCCCDCBBBBCCC@A@?BAABB?BACDCDD>CBCB
@ATNG8:01751:04271
GATGGTAGCGCACACATAGATACAGTACTCATTCGTTTCGGAAGAGACAGGTACGTTAATAGTTAATAGCGATACTTCTTTTTCTTGCTTTCTGTGGTATTCTTGCTAGTTACACTAGCCATCCTTACTGCGCTTCGATTGTGTGCGTACTGCTGCAATATTGTTAACGTGAGTCTTGTAAAACCTTCTTTTTACGTTTACTCTCGTGTTAAAAATCTGAATTCTTCTAGAGTTCCTGATCTTCTGGTAGAGCGTGCATATATCTACCATCGAATCACGAAAGTCT
+
//99)////;5B>>>?BBBB@;94;:455:::59455)55.5.555==?C?:;444.45:84;403<..----7::3/////$3:53344(3333:7;;;79=28777;@496>???@@?@CB<B?CAAAA:;:?B@BC99;B:;:CCBB;;;CBBBAIDC@BC@D@CA@@BBCCC9:;@@@7@=A@;;<;<';===?:@@@@@CCAAA:@?@?1>AAAB=@=A@=@A@A;;;=A=;;:;:>9=9949=?AB@B@@999@;@@@::99;0000)/>>=CCD>CCC:
@ATNG8:01752:04242
GATGGTAGCGCACACATAGATACAGTACTCATTCGTTTCGGAAGAGACAGGTACGTTAATAGTTAAATAGCGTACTTCTTTTTCTTGTCTTTCTGTGGTTATTCTTGCTAGTTACACTAGCCATCCTTACTGCGCTTCGATTGTGTGCGTACTGCTGCAATATTGTTAACGTGAGTCTTGTAAAAACCTTCTTTTTACGTTTTACTCTCGTGTTAAAAAATCTGAATTCTTCTAGAGTTCCTGATCTTCTGGCTCTCGTAGACAGATACTACCATCGAATTCACGAAAGTCT
+
<=@@=@<<=90/:///9<<=<<<=55555<<<7::;9099.5.599555;5::494.45444<.94)44::455:>;<?@?@0>?+/--66(-,266(,(-2(,,0---;;@;@@===5558;?;;C@CCGC<:;D@CCBC?@;;;CCCBBB;;;>>>>:=00*/727504955;=;;6;44444$4.5.55555$4444<<,557///////)/////#/55594;7<<:@?>==::0505<;=::5::94><>@AAAABDCBAA??;9656<9///)/)//89:;)5594
@ATNG8:01756:04268
GATGGTAGTCTCAGATAGTCTATAGTACTCATTCGTTTCGGAAGAGACAGGTACGTTAATAGTTAATAGCGTACTTCTTTTTCTTGCTTTCGTGGTATTCTTGCTAGTTACACTAGCCATCCTTACTGCGCTTCGATTGTGTGCGTACTGCTGCAATATTGTTAACGTGAGTCTTGTAAAACCTTCTTTTTTACGTTTACTCTCGTGTTAAAAATCTGAATTCTTCTAGAGTTCCTGATCTTCTGGAGATACACATGATACTCTACCATCGAATCACGAAAGTCT
+
B;:6:>>CBBBBBBCCDBCBBCCBBBCBBBBA?BAA@=AC@CBCCCDCCC?CBDCC?B?BCCD?B@BBCCBBCDD=@???>.?B<?@CB<@@;979CC>CC:;;@AAC@BBEDCCBB?BCD?B?BBCB@@?B?CBBB@CBBBCCCBBA@@AAABB?@@@?BB?B?BBBAAACDC?BBBBB7B>A=<;;;;<%;ABDC>GCCBBADDCD@CCDC5CDCCG?@>@B?BBBBBBA>A?@CCBCB>AAC@CCCCCCCCCBBBCCCAAACD=AAABB>BBBBCCC>CCBB
@ATNG8:01757:04255
GATGGTAGGCACTGCGCACACATCCCAGAAGATCAGGAACTCTAGAAGAATTCAGATTTTTAACACGAGAGTAAACGTAAAAAGAAGGTTTTACAAGACTCACGTTAACAATATTGCAGCAGTACGCACACAATCGAAGCGCAGTAAGGATGGCTAGTGTAACTAGCAAGAATACCACGAAAGCAAGAAAAAAGAAGTACGCTATTAACTATTAACGTACCTGTCTCTTCCGAAACGAATGAGTACTGTATCTATGTGTGCGCTACCATCGAATCACGAAAGTCT
+
44;;056D?>@=5655559555;;;3;>>=@<;===6;69;:455:8<<8<8;;:<=BBB+=>BB<<==;;<>=53359999(55.5.55505997;???@??@A<C?AA=B::8:AAABCCBB@ACDBBBH@CAAA8::@ABAAA?B@BCC@CBCBBCBC?BAACCD?AA?BBB589>><5756/788888%/967///98=>?16356:=.818=A@A?BBBBAAB<=8;@>6>00,0=@@ABBB???AA??:;@<;;;??;;;>BC=;;6;?>>CCE>D;9:
@ATNG8:01757:04258
GATGGTAGCACGACACGACGATGTGTACTCATTCGTTTCGGAAGAGACAGGTACGTTAATAGTTAATAGCGTACTTCTTTTTCTTGCTTTCGTTGGTATTCTTGCTAGTTACACTAGCCATCCTTACTCGCTTCGATTGTGTGCGTACTGCTGCAATATTGTTAACGTGAGTCTTGTAAAACCTTCTTTTACGTTTACTCTCGTGTTAAAAATCTGAATTCTTCTAGAGTTCCTGATCTTCTGGTAGAGCGTGCATATATCTACCATCGAATCACGAAATGTCTA
+
:?@@5:<<?<<65699;9565;;9<=;;;;>>9==C=49<8<80//:<<;:;>><@<@?855=8;7;AA>88:99377878)7938300)///*/5;9:6;;)////8858:4229<<9<5/)/46./.6663557:7;;>>==<<555==776537<<,//384<8:>553<=*./353)32752552'26666/66755922/9(//..$....5.3.38367798884905222;;39==5>>@?>99;///;;89;7766477799058A885>19555/.
@ATNG8:01760:04245
GATGGTAGCACACGAGATCTCATCGTACTCATTCGTTTCGGAAGAGACAGGTACGTTAATAGTTAATAGCGTACTTCTTTTTCTTGCTTTCGTGGTATTCTTGCTAGTTACACTAGCCATCCTTACTGCGCTTCGATTGTGTGCGTACTGCTGCAATATTGTTAACGTGAGTCTTGTAAAACCTTCTTTTTACGTTTTACTCTCGTGTTAAAATCTTGAATTCTTCTAGAGTTCCTGATCTTCTGGCGCGTATGTATGTCGCCTACCATGAATCACGAAAGTCTT
+
BCAA>@CECA@ABBCA@<@;;<<<=<<<==>>:?BBF>DF@DAH@@?B@?=@CFCC@C:;:A@7@=?>BBBAB=C994==>+BB<??BA6@@?=9???9=A4::878;56///.333)2226;6;;;==:;;<@??@6;:=;;;===@@A??@?;39//*/;6946:6<=66//+.9999.82>3;;AAA.<:////(//6///99-/(///(.5606;6>3886:::9558:=6AAA>AA;??B;??:::=///<66:?==:9;=9666:572---,6,6222-
@ATNG8:01761:04261
GATGGTAGATATATGCACGCTCTACCAGAAGATCAGGAACTCTAGAAGAATTCAGATTTTTAACACGAGAGTAAAACGTAAAAAGAAGGTTTTACAAGACTCACGTTTAACAATATTGCAGCAGTACGCACACAATCGAAGCGCAGTAAGGATGGCTAGTGTAACTAGCAAGAATACCACGAAAGCAAGAAAAAAGAAGTACGCTATTAACTATTAACGTACTGTCTCTTCCGAAACGAATGAGTACACATCGTTCGTGTCGTGCTACCATCGAATCACGAAAGTCTA
+
;///:;=<AA566555<:55;::=<9@==:595>95058<:9:9//(/6064/3/;;;;;+;1///6/3373333&3244;;;(9939.555&55<.566555>444/58<=:>>>:==@@AABCB;;;A@@@C@CCCC?BBB<AAAB=@;@00-0@@@A@??=?A@BB@:@@?000=0//;<3<77/7<<<;=$792222255652+236222.5+229444444:99285888199969::433?<;;>/0/(000;;</0/<///6<///9399998881699//
@ATNG8:01733:04309
GATGTAGGCACTGCGCACACATCCCAGAAGATCAGGAACTCTAGAAGAATTCAGATTTTAACACGAGAGTAAACGTAAAAAGAAGGTTTTTACAAGACTCACGTTAACAATATTGCAGCAGTACGCACACAATCGAAGCGCAGTAAGGATGGCTAGTGTTACTAGCAAGAATACCACGAAAGCAAGAAAAAAGAAGTACGCTATTAACTATTAACGTACCTGTCTCTTCCGAAACGAATGAGTACTGTATCTATGTGTGCGCTACCATCGAATCACGAAAGTCT
+
;6=555@<@@@;CCBBCBBAB;;;05DD9BBCCAA?A@DCCCCDC@BB@B?AB@::::3:>ABBBBBBBBBC=AABA@>>,::255@@AB2BBLAECDCAAB;;6;@BB?C??=@???CGGCBBDCCCCBB@CBBB?BBAC@>??3;5;@@;?AAABBB@CCCCCCC>AA?99:59:=??8799488:9:9%6:6;///==A@@;@<B@@@;@<>AB::8:ABAABB<?<?AA9@?>9?=AAA@A?????@??;;>=;;;==>7616A??>588569AC=C:99
@ATNG8:01733:04319
GATGGTAGTATCGTGCACACTCTGTCCAGAAGATCAGGAACTCTAGAAGAATTCAGATTTTTAACACGAGAGTAAACGTAAAAAGAAGGTTTTACAAGACTCACGTTTAACAATATTGCAGCAGTACGCACACAATCGAAGCGCAGTAAGGATGGCTAGTGTAACTAGCAAGAATACCACGAAAGCAAGAAAAAAGAAGTACGCTATTAACTATTAACGTACCTGTCTCTTCCGAAACGAATGAGTACATAGATATGCGTATAGCTACCATCGAATTCACGAAAGTCT
+
A@@;9=:;9<0///777799;;;;;;:>CC<?;;;:C?B=@<<554;799697;:///;;;);1778:::;<::;5////;;;*99696>=>066;6<5655;;445/58==7<@@45898;B@@=B????@@A=@B;;8:BB??@BC@FA<;:?@<:7:00069::=;;6:<1777083;==1833/2:::::%33.3...66722,23885505366;;;5::;=?=@?B<=?C?BBC<@:<@??CA@@@@;;<@@>;;=<<;:88253333(.(/37:::08776
@ATNG8:01736:04320
GATGGTAGCTATACGTATATCTATGTACTCATTCGTTTCGGAAGAGACAGGTACGTTAATAGTTAATAGCGTACTTCTTTTTCTTGCTTTCGTGGTATTCTTGCTAGTTACACTAGCCATCCTTACTGCGCTTCGATTGTGTGCGTACTGCTGCAATATTGTTAACGTGAGTCTTGTAAAACCTTCTTTTTACGTTTACTCTCGTGTTAAAAATCTGAATTCTTCTAGAGTTCCTGATCTTTCTGGTAGAGCGTGCATATATCTACCATCGAATCACGAAAGTCT
+
<;DD@DABBDCBBCCCGCCCCBBBDCBBCCB@?@CCC>CC?C?BAACDCC?CBBBC?A>AACC>B>AACCCBBBA<88777'3;1;?BB?BBBB>@@B?BB>==>BBB?CABB??>>:>AA;A:=>>A>===<A@AA;@>AA=<<;=CAAA?AAA=>>><::8:;A?@>>=>@D=B>>>>5==C;?>AAA/AD66606;;///;9;>18988(5;><>:>:;;6;??@<;;=B:>=A===@16699@@B;;;@>>?CCBAAAA?@@=@===?=CA>>88858CA?
@ATNG8:01736:04338
GATGGTAGCGCATATCAGCGCAGCCCAGAAGATCAGGAACTCTAGAAGAATTCAGATTTTTAACACGAGAGTAAACGTAAAAAGAAGGTTTTTACAAGACTCACGTTAACAATATTGCAGCAGTACGCACACAATCGAAGCGCAGTAAGGATGGCTAGTGTAACTAGCAAGAATACCACGAAAGCAAGAAAAAGAAGTACGCTATTAAACTATTAACGTACCTGTCTCTTCCGAAACGAATGAGTACTGCGTCTCCACTCTCGCCTACCATCGAATCACGAAAGTCT
+
C>DE?B=BAA@B;99@@DC@AADDE?EHF@AAC@;;4;599=8<<?7>:6>?=BBBBCDD5D@BCCHCBBBBBB;B;;;CCC3CC>A5<<;;$9<A<?@A999B@B=A?@@<@AA?ABBBCEECBBCCCCCCCACCCC@CCBB@AAA>CAD;;:;BCBCBAA>A?BBBA?AA=AAA=AABBB=B??=?EDDE2AA>A99:@@=<<*//)/666*/*/8=<9;@9999@@;@=?@?099:28<<?A@?@A?9;:@A?CCCCCCDD@BBC@BBAAA=@@?ABBA;B;;;
@ATNG8:01738:04298
GATGGTAGCTCTGCTCTGACTCTCGTACTCATTCGTTTCGGAAGAGACAGGTACGTTAATAGTTAATAGCGTACTTCTTTTTCTTGCTTTCGTGGTATTCTTGCTAGTTACACTAGCCATCCTTACTGCGCTTCGATTGTGTGCGTACTGCTGCAATATTGTTAACGTGAGTCTTGTAAAACCTTCTTTTTACGTTTACTCTCGTGTTAAAAATCTGAATTCTTCTAGAGTTCCTGATCTTCTGGTATACACACTCGCTCGCTACCATCGAATCACGAAAGTCT
+
44;=8<BBBBCCBBBCCCCBCCBB@ABA@@@A=ABBC>BBAD@CCCBBBCBCDCBB@C@BCCC@C@DCCCCBCCDACCCCB3BB:;;BC=BCCC?BAD@BB;;;ABBCGCBBBBBCD@BCB@C?BBBBBBBC@CCBC?CBBCBBBBBBBBB@@AC@CBA>AG@F@B9;;BCCBB>BBBBB9B?CGDDEDF5DC<<<7;BBAAABBAA>BCCD5BCBCB@BAED@CBAAA;;8;?AAABA@??BE@DAAACDCCBCCCBC@@@CCC@CBBBB?BBBBBBB=BBBB
@ATNG8:01746:04293
GATGGTAGCATCATGCATATCTCACCAGAAGATCAGGAACTCTAGAAGAATTCAGATTTTTAACACGAGAGTAAACGTAAAAAGAAGGTTTTACAAGACTCACGTTAACAATATTGCAGCAGTACGCACACTAACTCGAAGCGCAGTAAGGATGGCTAGTGTAACTAGCAAGAATACCACGAAAGCAAGAAAAAAGAAGTACGCTATTAACTATTAACGTACCTGTCTCTTCCGAAACGAATGAGTACTGCGTCTCACTCTCGCCTACCATCGAATCACGAAAGTCT
+
==BBABABCBCCD;99?@>==9:>:5:<@?ABCBBB:>9::9444:4>>498;><?:===+=7=BCCCCEBBBB;850;:::(00,/7<<=.<=AABCBA@BB;;7<>A@=@BB>;;9=@@A?;;55/5---,(,*2**(,----6994;:=AB@B@@@@>;;13333371793833,3977718883789999%9=9=878@?;;;;?;>>>?;>;>>BCC?CBBABAA=?=?AA:?9939@@AABBB??@CAA@B@@?CBCC?CCF?C@???:=>=?ABA<A@@@
@ATNG8:01748:04310
GATGGTAGTGTGTCTCTGAGAGTAGTACTCATTCGTTTCGGAAGAGACAGGTACGTTAATAGTTAATAGCGTACTTCTTTTTCTTGCTTTCGTGGTATTCTTGCTAGTTACACTAGCCATCCTTACTGCGCTTCGATTGTGTGCGTACTGCTGCAATATTGTTAACGTGAGTCTTGTAAAACCTTCTTTTTACGTTTACTCTCGTGTTAAAAATCTGAATTCTTCTAGAGTTCCTGATCTTCTGGGATGTGTGCGCAGTGCCTACCATCGAATCACGAAAGTCT
+
////)/7;;@@A@=<<<>=959954>::955<5:8::08<5:7;====6679B@@B?><?DCC@F?BCCDCDCCC?BBDEF5BB@BBCD=AABA=@BC?BB9:;@AAB>BBBBCCBC@BDD@C?DIECDCBB>BCBB?CBBBB@@?BBBBB@@@A@CBC?@@=@?AABDDEBAA@C;;;;.;=A=;<<;;*;CCCD=CBCCDCDCCCACCCC5CDCDC@GACC@@@CBBBD?C@@AABCC?B?DE<C000AAABCCCCCCC?BCD=@@BAB@B;;<EDG?GBBB
@ATNG8:01749:04308
GATGGTAGCACATGCATATCTCACCAGAAGATCAGGAACTCTAGAAGAATTCAGATTTTTAACACGAGAGTAAACGTAAAAAGAAGGTTTTACAAGACTCACGTTAACAATATTGCAGCAGTACGCACACAATCGAAGCGCAGTAAGGATGGCTAGTGTAACTAGCAAGAATACCACGAAAGCAAGAAAAAGAAGTTCGCTATTAACTATTAACGTACCTGTCTCTTCCGAAACGAATGAGTACCTCTCAGACGCTCGTCCTACCATCGAATCACGAAAGTCT
+
99BC7;<CEFJCCDBCCCBBBBDC@CCC?CDCCBB?B>BCCBCCD@BB@B?BBBCBCCC3CAABBCCB@=:99+9@;:995$59255::<2>CDDCCCCEDC;;:;>AD@CCC?AACBDFDCBCBBC@@@A?ABAB?B:;:CC@?>A@BAB@BBBACCBC?CBCBAA<:948988??@@>8855156666'2;4;;;;A===;4<6<=>@<@=888>>:>>;;;??=A<ADD:@??7;;>>C>?<?@A@@@>>>>=A;;;<??>:=:888;@?AA@@@:@@@@
@ATNG8:01749:04317
GATGGTAGGAGACACGTCGCACACGTACTCATTCGTTTCGGAAGAGACAGGTACGTTAATAGTTGATAGCGTACTTCTTTTTCATGCTTCGTGGTTATTCTTGCTAGTTACACTAGCCATCCTTACTGCGCTTCGATTGTGTTCGTACTGCTGCAATATTGTTAACGTGAGTCTTGTAAAACCTTCTTTTTACGTTTAACTCTCGTGTTAAAAATCTGAATTCTTACTAGAGTTCCTGATCTTCTGGATATGAGTGACTCGTGCTACCATCGAATCACGAAAGTCT
+
CBCC@DBB?CCCCA@@@000<<<<;<BBBA?A;;:;;09?::7666>>B>?CCCCC7:59?>>8C???@==;:::48>>==,8----,(,228*.(-606@;AAAB@@6=858>>BB=>?@;?<>>>====A=AABB:>>=A<@@???>>=??8838=>:;;5;5;=>==>?C@7<8898(81:4:6666)69999)-(-6---27-/+.999)8575515;AA68;???>>><@=@?@A8868AB=C?;;;B@@?????B@@@@@@<@@;;;<AAA=>=?9?=>>
@ATNG8:01751:04301
GATGGTAGTGTCAGTGCGCGTCGTCCAGAAGATCAGGAACTCTAGAAGAATTCAGATTTTTAACACGAGAGTAAACGTAAAAAGAAGGTTTTTACAAGACTCACGTTAACAATATTGCAGCAGTACGCACACAATCGAAGCGCAGTAAGGATGGCTAGTGTAACTAGCAAGAATACCACGAAAGCAAGAAAAAAGAAGTACGCTATTAACTATTAACGTACCTGTCTCTTCCGAAACGAATGAGTACGAGAGAGCACACGTATCTACCATCGAATCACGAAAGTCT
+
44<<8==BDC@AABAAACECC@A?D@BFCAFB;;;A=A6;;CAAAB?BB@C?BB98:BBB3B?CBBBBCCCCCE=?=;;;;;*:@=@@ELIJ5CDC@CBBBBCA;;6;<?B?C@?<??BBCCCHIICCCCBBBAAA@@899@@ABBB?C?CAA>ACBBBABB@BBCAAA?BB:??A499???8>@<;@ABBCC)AB=>888EBBA@<@;>>@F<@<?AA@@=?BAAABB?B?BBC>BBB?BBBBBBBBAAA???BBBC???==>???;>;;;@;@@@@BCD>C::9
@ATNG8:01758:04322
GATGGTTGCAGACGTGACAGAGCGCCAGAAGATCAGGAACTCTAGAAGAATTCAGATTTTTAACACGAGAGTAAACGTAAAAAGAAGGTTTTACAAGACTCACGTTAACAATATTGCAGCAGTACGCACACAATCGAAGCGCAGTAAGGATGGCTAGTGTAACTAGCAATAATACCACGAAAGCAAGAAAAAGAAGTACGCTATTAACTATTAACGTACCTGTCTCTTCCGAAACGAATGAGTACGTGTGCGACGTGTCTCCTACCATCGAATCACGAAAGTCT
+
BD??.9.55<:<<C><>=B=BCCDB?BCE@CCCBAA?B?BBC:99B???9>=999@@AAB2A?B???BBBBA@@9?9@><<<+<A7<.999'9==;@@B@ABBBB?BAAA>AA@;????AABCA@@BC;;:?:=>@@49999AA@B?C7;:@<@ABBCBBB?BBBCBB990<@@?0//?>>49/305:;;;.223958:@@==>:=::::A9?:?AA@@@CA::9?@9=;???8>BC@ABABBBBBBBCBB@@>>>=AA@@:??D=B??;;7;>@@>>=*00;;
@ATNG8:01759:04292
GATGGTAGACATATCGTACTCTCTGTACTCATTCGTTTCGGAAGTAGACAGGTACGTTAATAGTTAATAGCGTACTTCTTTTTCTTGCTTTCGTGGTATTCTTGCTAGTTACACTAGCCATCCTTACTGCGCTTCGATTGTGTGCTGTACTGCTGCAATATTGTTAACGTGAGTCTTGTAAAACCTTCTTTTTACGTTTACTCTCGTGTTAAAAATCTTGAATTCTTCTAGAGTTCCTGATCTTCTGGATATGAGTGACTCGTGCTACCATCGAATCACGAAAGTCT
+
<<<@7;;;>BCBB>==>666>??;<<===A@A=AB>>700*05///:::AB@CB?=>,0,0/8:595778;;?=::655555(56(..33-3=?A>A@A<==8=;;9<=165?<<;>>;>@@<@=@<<-----078--).-----8866///8999;5>==:88189:8:@@B??=9<8888(81:8=>>>>/;669;066///999>@<;===+8//*/63:6;:7;??AA@@<@=@=>>@@;@==:=;:;@=99:=:;;CBBAA>=:=@C;;7;=B?>>A9>>AA
@ATNG8:01768:04324
GATTAGTGTGTCTCTGAGAGTAGTACTCATTCGTTTCGGAAGAGACAGGTACGTTAATAGTTAATAGCGTAACTTCTTTTTCTTGCTTTCGTGGTATTCTTGCTAGTTACACTAGCCATCCTTACTGCGCTTCGATTGTGTGCGTACTGCTGCAATATTGTTAACGTGAGTCTTGTAAAACCTTCTTTTTACGTTTACTCTCGTGTTAAAAATCTGAATTCTTCTAGAGTTCCTGATCTTCTGGGTGTATCAGCGAGTATCTACCATCGAATCACGAAAGTCT
+
DBB@BCBCCCCBABBCCBBBDCBBBBB@:;59??@8@A:@=@A@AA;;5;;::946:==>=;@<C@BAA00,.:355555'--(///;3==C@<CA@><@79;BCBJACCCCBCCC?@@C@B@CCCCCCBB?BBBB?CBBBBBAACBCBBBBCB?BBB?BB?B?C@AABBDBB>@;;;;.;=@>;<;<<*;BCCD:;;AACCBBBC@CDDD5CBBBFBCACD?BBB@@@A>A>ABABBB=AACC>CCCDCDBCJBBBBBCDBBA<@;;;A?BBCBBBB=BBAA
@ATNG8:01775:04300
GATGGTAGTGTCATATGAGAGTGTGTACTCATTCGTTTTCGGAAGAGACAGGTACGTTAATAGTTAATAGCGTACTTCTTTTTCTTGCTTTTCGTGGTATTCTTGCTAGTTACACTAGCCATCCTTACTGCGCTTCGATTGTGTGCGTACTGCTGCAATATTGTTAACGTGAGTCTTGTAAAACCTTCTTTTTACGTTTACTCTCGTGTTAAAAATCTGAATTCTTCTAGAGTTCCTGATCTTCTGGCCTCGTAGACAGATACTACATCGAATCACGAAAGTCT
+
@<?@>@=DBBBBCCEGCFDDBBBCBCCCCCCC@B@@@@9@B@C@BBCIGCC@CGCCC?@<@B@?<@?BBCDCCB@@<ACDDC2CC@BBBBB8BCBB?BCC@CC@BBBCCCAECCBBDDGBCBB@B?CCCCCCCD@CCCD@B999CAB@CCCBBBBBC@CCE@;;;;@CBCCCEBBB@CCCCC;C@C?BBBBB0AD@@@=AAACCCBBCC@DDDE5CCBBB?B?BB@CDBCBA@=@@CBBBBA;>::6;;@CAAACCAAACB@@CBBBBBBB>BACBBCJ?C;;;
@ATNG8:01728:04366
GATGGTAGTCTCAGATAGTCTATAGTACTCATTCGTTTCGGAAGAGACAGGTACGTTAATAGTTAATAGCGTACTTCTTTTTCTTGCTTTCGTGGTATTTCTTGCTAGTTACACTAGCCATCCTTACTGCGCTTCGATTGTGTGCGTACTGCTGCAATATTGTTAACGTGAGTCTTGTAAAACCTTCTTTTTTACGTTTACTCTCGTGTTAAAAATCTGAATTCTTCTAGAGTTCCTGATCTTCTGGGTCTCTCTCTCACGCACTACCATCGAATCACGAAAGTCT
+
@@AB9==CCCCCBCCCCCBBBCCCCCCBBB:96::;;8;B?CACECCCCC?CCCCC?C?DDCB>C?CCCBBBCCB???==<,;=:>?AA<BABB=C;;;0;A=@@@DCFACCCCCCCDACDD?B?CCCBBBAA?ACCC?BCDDCBBBACCCC@@@B@B@A??@=??CCBBBDCCC@BBBBB7B=A>;;::99$;BBBC>CBCGGGCCBB5;;;;*;AABB=B?@@=@CCCBBC?B@CCCCCC?C>AA=ACCDCCBCBBBBBBBCCCC?CCCBB@A@@BBBB=CBBB
@ATNG8:01736:04354
GATGGTAGCATCATGCATATCTCACCAGAAGATCAGGAACTCTAGAAGAATTCAGATTTTTAACACGAGAGTAAACGTAAAAAGAAGGTTTTACAAGGTTTTACAAGACTCACGTTAACAATATTGCAGCAGTACGCACACAATCGAAGCGCAGTAAGGATGGCTAGTGTAACTAGCAAGAATACCACGAAAGCAAGAAAAAGAAGTACGCTATTAACTATTAACGTACCTGTCTCTTCCGAAACGAATGAGTACTGCGTCTCACTCTCGCCTACCATCGAATCACGAAAGTCT
+
;<DD@CCCA@@@BB@BCBBBBCCBB@C@@<;???A>;@>@?>?AAB=BB?A:>>893333$36788BBBBBCBB>B9<9???+B@;?299:*:@A=B4:99&95<6556===<=A@C?@@>@CC?CACCDECBBBBBBBBBA=AA>>9>@@@AA:9499=>>:?>>>???B?BCCA@@=8818=<7::889*588189:9:.9@<@DAAAAA>?494;:>>1839=BBB@CCBBBCB@C@@@@:@;;6;ACDCCBCBBABBBBBBBCCBCFACCD@C;;;@<@AA@;;;0;AAA
@ATNG8:01740:04383
GATGGTAGTACATGGATAGACGACACCAGAAGATCAGGAACTCATAGAAGAATTACAGATTTTTTAACACGAGAGTAAACGTAAAAAGAAGGTTTTTACTAGACTCACGTTAACAATATTGCAGCAGTACGCACACAATCGAAGCGCAGTAAGGATGGCTAGTGTAACTAGCAAGAATACCACGAAAGCAAGAAAAAAGAAGTACGCTATTTAACTATTAACGTACCTGTCTCTTCCGAAACGAATGAGTACGATGAGAGAGCTCTCTCTACCATCGAATCACGAAAGTCT
+
558838-/4777//)//77555=555495/)/////-(-(-7///777568-3-3388433333#3-399::899333(3843333$3:6=-7777'3:955@@?>CBBB@B@BC@BBE@BCBCBCCBECBBBBB?><?CBB?AAABB????A?BAB>ABBCBBBB?B???AA???=B>?9>>888)5::7899998&572----478333,3....3163;<B;:69CC@AAB>A=ACC=BCC>ACBBBB??@:;:AAABBBBAAB999BB@B???C?CDCBCCC>C@A@
@ATNG8:01742:04340
GATGGTTGTGTGTCTCTGAGAGTAGTACTCATTCGTTTCGGAAGAGACAGGTACGTTAATAGTTAATAGCGTACTTCTTTTTCTTGCTTTCGTGGTATTCTTGCTAGTTACACTAGCCATCCTTACTGCGCTTCGATTGTGTGCGTACTGCTGCAATATTGTTAACGTGAGTCTTGTAAAACCTTCTTTTTACGTTTACTCTCGTGTTAAAAATCTGAATTCTTCTAGAGTTCCTGATCTTCTGGATAGCGACGCGATATACTACCATCGAATCACGAAAGTCT
+
;<;A<A6BC?CC>?A@@DBCBCBBBBBCACAA=AABA<AE?B?CBBACAA?BCIDI@B@CCCC@CACCCBBBBBBABCEDE2CC>AADC>DB;;9<AD?CCACCCCBB?BBCCDCDC@@AB?B@FCBBBBBB?CBAA<@>@>@?@@BBBCCCBBD?CAA@AA?A@CBCC@ABCC@B@AA@7A=A=;<;;;*;AAAB>C@CABA;;;@9@@@@0@@@?B?B=BB@BBBDDCD:;8;A@BAA>A?A=ADCBBBABACDDDECBBA@@=@BBBB@CABABBB<BBBB
@ATNG8:01746:04361
GATGGTAGCTCTGCTCTGACTCTCGTACTCATTCGTTTCGGAAGAGACAGGTACGTTAATAGTTAATAGCGTACTTTTTTTCTTGCTTTCGTGGTATTCTTGCTAGTTACACTAGCCATCCTTACTGCGCTTCGATTGTGTGCGTACTGCTGCAATATTGTTAACGTGAGTCTTGTAAAACCTTCTTTTTACGTTTACTCTCGTGTTAAAAATCTGAATTCTTCTAGAGTTCCTGATCTTCTGGGCAGACTCTCACACGCCTACCATGAATCACGAAAAGTCTAT
+
AADD@DBBCCDDDDDCBCAAA0//9::99<@@>@CCD>BB?C@DBBBBCDBCDBBB@C@DCCD@C@BBBCAA@CCCCCDC#BA:>:9:)9??<:;;>8?@??A@B@A>BBBBCCDC?C995:>AABBBBBC?CAAA<@@A;;;===?;;;888=:;;;:>>1918>=>A;;:?:<;>>?.<6=7<;EDE/@@76607<<///::9>08888+6>>@A;@;>>:=BBB====B<@@AA??9==?>7?====@>=>=A@@A@;AA@7;;//+/76</---)/98/--
@ATNG8:01746:04384
GATGGTAGCTATACGTATATCTATGTACTCATTCGTTTCGGAAGAGACAGGTACGTTAATAGTTAATAGCGTACTTCTTTTTCTTGCTTTCGTGGTATTCTTGCTAGTTACACTAGCCATCCTTACTGCGCTTCGATTGTGTGCGTACTGCTGCAATATTGTTAACGTGAGTCTTGTAAAACCTTCTTTTTACGTTTACTCTCGTGTTAAAAAATCTGAATTCTTCTAGAGTTCCTGATCTTCTGGACAGAGTGTGCAGATACTACCATCGAATCACGAAAGTCT
+
<=CC@BBCCB>==666>=<<==5554445;@B?BBDD>BB?BABBBBDBB@BBDDA?B????B<?<?AAABCB@C?BAAAA2@A>A@BA;AC??=@BB@CC?BBBBBB@BCCBAA>>;>@A:>8<:;;===B<>>>C688@@FC@@@A@@@===A>???;??<@<AAAA>>>@@<@@@BA6A<@<>>AAA/AB===5=>>;;;A>>>1/////%////;9@5;;8:AAA;<;<@<@AAA>>:=AA=AAAA???A???@@@BAA???:====>:==?A;;;3;?==
@ATNG8:01749:04348
GATGGTAGAGAGAGCTCTCTCATCGTACTCATTCGTTTCGGAAGAGACAGGTACGTTAATAGTTAATAGCGTACTTCTTTTTTCTTGCTTTCGTGGTATTCTTGCTAGTTACACTAGCCATCCTTACTGCGCTTCGATTGTGTGCGTACTGCTGCAATATTGTTAACGTGAGTCTTGTAAAACCTTCTTTTTACGTTTACTCTCGTGTTAAAAATCTGAATTCTTCTAGAGTTCCTGATCTTCTGGGCTGCGCTGATATGCGCTACCATCGAATCACGAAAGTCT
+
@@AA=A;@@BBABBBB?A>=>>BBBBABCB;;;=DCD?BB@B@BBCCCCB?BCAAA?C?CCCB>A>CBBBBA@=A8:99999$:717::9,7A@@=AAA;:929:73;@7BCC>@===:>>><@=@@@@687>>DAAA;@@??;;;@@@@@A===>;:;;=AA<A<B=>>@B?@?=A@@@@5@<A:??AAA/??:991:>><<>??>>8====.=;;<E=B===:>DAA;;;:==???@@@6889919///:==<>>>>>>@CB@@=;;;BE=@??@>>>6>>@>
@ATNG8:01750:04365
GATGGTAGCACACGAGATCTCATCGTACTCATTCGTTTCGGAAGAGACAGGTACGTTAATAGTTAATAGCGTACTTCTTTTTCTTGCTTTCGTGGTGTTCTTGCTAGTTACACTAGCCATCCTTACTGCGCTTCGATTGTGTGCGTACTGCTGCAATATTGTTTAACGTGAGTCTTGTAAACCTTCTTTTACGTTTACTCTCGTGTTAAAAATCTGAATCCTCTAGAGTTCTGATCTTCTGGATACACTCATGTGCACCTACCATCGAATCACGAAAGTCT
+
9;CC;CDBCCBABBBDCCCCBCCCDCCCCDBB@CCCD>CC@B@BBCCDBA?BCBBB?B?CACC@C?AAAAAACBB<77787'9<1<899)9@BB@BBB>??199:ACD@CCBBBA<<8===7<8<;::A@@@<@A994:====<<<=878?;;;9175=7>DF9A8<<=>>A@=<8;667)61818;>=1>@:::17/////6//64;=>@.>;;=>9@A79:==6767+//636//(/66069=:;:==:;;@@>>><@;;5;777:5777336=-3666
@ATNG8:01751:04358
GATGGTAGATATATGCACGCTCTACCAGAAGATCAGGAACTCTAAGAAGAATTCAGATTTTTAACATCGACGAGTAAACGATAAAAAGAAGGTTTTACAAGACTCACGTTTAACAATATTGCAGCAGTACGCACACAATCGAAGCGCAGTAAGGATGGCTAGTGTAACTAGCAAGAATACCACGAAAGCAAGAAAAAAGAAGTACGCTATTAACTATTAACGTACCTGTCTCTTCCGAAACGAATGAGTACTACTCTCAGAGACACACTACCATCGAATCACGAAAGTCT
+
<==B;;;<;;@?=?>><<======>466>7;@ACCC>A>=>>00)/838:175;=>:::::'9<@9//90//657::--////:::)33.5.588+222+2222285222'2.5615556777:=BBCCCCBBAB@@<@A@@=A99:BAA@;A<@;:5:ECCC=<B?BC?@>B?BB@BBB;??@@@8<;<8999999%8:69856>7::?:;99@<>5;577<00+0>@>ACC?B?BCD?CAA?AAAABBAABB::9BB??????BB@@A=5<@@>=;=<::;;;0;@@@
@ATNG8:01763:04371
GATGGTAGCTCTGCTCTGACTCTCGTACTCATTCGTTTTCGGAAGAGACAGGTACGTTAATAGTTAATAGCGTACTTCTTTTTCTTGCTTTCGTGGTATTCTTGCTAGTTACACTAGCCATCCTTACTGCGCTTCGATTGTGTTGCGTACTGCTGCAATATTGTTAACGTGAGTCTTGTAAAACCTTCTTTTACGTTTACTCTCGTGTTAAAAATCTGAATTCTTCTAGAGTTCCTGATCTTCTGGTGTCTGATCTGTATCACTACCATCGAATCACGAAAGTCT
+
??EG@CBBBDCDBBBCBCCCDBBBCCDDDD?>9=::::*:>:@<BCCBBDE=BADDD@D?BABA?C@CCCCDCBCC?;;;;;*:@9@@AB=@B<<9;BC?CE@A@BBBB@BCEDCCDD>BBD>?>@DDEAAAC?CCBB@BBBB?CBBBBBCBBCCCD?EBB?@@=?=@@BBABCBB>BBBBB9B=A=<;;;.;DDJE>EGCCCCCCCC@CDED3C@AAD?B>CC@CBBBBAA?A@CEEAA@>@9:89CBBCCCDCCCCDDCBBB@@>@CCAA>@A?@99939>??
@ATNG8:01768:04346
GATGGTAGTGTCAGTGCGCGTCGTCCAGAAGATCAGGAACTCTAGAAGAATTCAGATTTTTTAACATCGAGAGTAAACGTAAAAAGAAGGTTTTTTACAAGACTCACGTTAACAATATTGCAGCAGTACGCACACAATCGAAGCGCAGTAAGGATGGCTAGTGTAACTAGCAAGAATACCACGAAAGCAAGAAAAAGAAGTACGCTATTAACTATTAACGTACCTGTCTCTTCCGAAACGAATGAGTACTGTATCTATGTGTGCGCTACCATCGAATCACGAAAGTCT
+
9;?<7<BCCCCDDCBBFCCCBBBBB?BBC@CD:9;B6;4;BB;;9B?BA?C?;:0@?AAAA(@<@000@;;;<??>6<>33333$33,3,33333#333,3;98885..(..3525.2,2558?@CCB@BCCCCCC?ABCC=BABBA??>0949>><@BBBCCCC?CCCAAA?BB@>>>9==887*9><988888(8>:?;;;BAA>?7:7;??@:>:=BB@@=@@@@@AB?B@BCC?C??<?DBBBBBBBBAA@AA@BCA>>:??@@@<@AA==:==<=A>=5=000
@ATNG8:01769:04358
GATGGTAGCTCACGTACGTCACACGTACTCATTCGTTTCGGAAGAGACAGGTACGTTAATAGTTAATAGCGTACTTCTTTTTCTTGCTTTTCGTGGTATTCTTGCTAGTTTACACTAGCCATCCTTACTGCGCTTCGATTGTGTGCGTACTGCTGCAATATTGTTTAACGTGAGTCTTGTAAAACCTTCTTTTTTACGTTTACTCTCGTGTTTAAAAATCTGAATTCTCTAGAGTTCCTGATCTTCTGGGTCTCTCTCTCACGCACTACCATCGAATCACGAAAGTCT
+
9;BA;@BBCCCB:::FGFCCDBBCBBBCCCAA?ACCG=CB=B?BBBCDCB=BCCCC>C?CAAA>A?BBBBBBBBA>AACCF1<;5;7898+9ACC@DAB?BB<@?@B>>=<>CCCBAAA:@AA9>9>>>>=;;A;AA>>9>>?888==@AAA?;;;>;>@><AAA:A<AAAAAAAAA=C@@@@5@<A<AAAAAA)AB9990877///=<;>=)8888(2969;:>6885BAA=;;7;:>=AC@@7::CB:@?>>@@@AA?>?A?A>>=?:=>>??9=<=;9991<<<<
@ATNG8:01730:04403
GATGGTAGTAGTACACTAGTCATACCAGAAGATCAGGAACTCTAGAAGAATTCAGATTTTTAACATCGAGAGTAAACGTAAAAAAGAAGGTTTTACAAGACTCACGTTAACAATATTGCAGCAGTACGCACACAATCGAAGCGCAGTAAGGATGGCTAGTGTAACTAGCAAGAATACCACGAAAGCAAGAAAAAGAAGTACGCTATTAACTATTAACGTACCTGTCTCTTCCGAAACGAATGAGTACGTGTGACGTACGTGAGCTACCATCGAATCACGAAAGTCT
+
::9A=A?>BB@@?==;;;<<=<;;;:==@8<@000A*0)//779:<8<<7:7<:995<<<)<8;555<::::99:188333333#33-34:;<.:::6::::;<;;;/358A?ABB>@@>@BBBCHCCCDCCBB?BCA@>ABBAAB:99;@CAB@CCBBCCBB?BCBBBB?BB=@@@9==9:9,9<==AAEED/>>;;888@@@@@<@:==AA7;7;@BBC?BBBBAAA8:9:CEGCBBAAAABBBAAADCCCBBBCCCBABBBBAA????@A?BBBBBBB>BBAA
@ATNG8:01731:04415
GATGGTAGTGTCAGTATGAGAGTGTGTACTCATTCGTTTCGGAAGAGACAGGTACGTTAATAGTTAATAGCGTACTTCTTTTTCTTGCTTTCGTGGTATTCTTGCTAGTTACACTAGCCATCCTTACTGCGCTTCGATTGTGTGCGTACTGCTGCAATATTGTTAACGTGAGTCTTGTAAAACCTTCTTTTACGTTTACTCTCGTGTTAAAAATCTGAATTCTTCTAGAGTTCCTGATCTTCTGGTATGACTAGTGTACTACTACCATCGAATCACGAAAGTCT
+
55==056:;779///<<9;AFFC@@@;94/8//)///:1::,/,5::;9;;9655668<:==<;0515;<<;;;<C<@?AAA1AC?A<<>5::;;4955.5;045<><=8<;;;<===?CCC:C@CCCCB9:9?BBCC@EBCCCGCCC;;;@ABAA?A;;6;A=@<?@@@@@@@A;>;;;;-;=@>;;;;.:AA?A6@><000<000;AAAA0>??A?<?ADD@DEB@@9949;?@@@B@:>@?;@BCCBCCDCCBBBB<;;B;;4;;;;?<@?A@BAE>C;;;
@ATNG8:01734:04403
GATGGTAGCTATACGTATATCTATGTACTCATTCGTTTCGTAAGAGACAGGTACGTTAATAGTTAATAGCGTACTTCTTTTTCTTTGCTTTCGTGGTATTCTTGCTAGTTACACTAGCCATCCTTACTGCGCTTCGATTGTGTGCGTACTGCTGCAATATTGTTAACGTGAGTCTTGTAAAACCTTCTTTTTACGTTTACTCTCGTGTTAAAAATCTGAATTCTTCTAGAGTTCCTGATCTTCTGGATAGCGACGCGATATACTACCATCGAATCACGAAAGTCT
+
BBDE?DBDCB=BC;=6@?BBFIFCCB;;<BAA?ABBE>CBBB?BBBBBBC@CCBBB?B@BBBB?B?BBCCCBBBB@BAA?@,:99(7==93;A>=:=AC?CC=A@BBAA>@CDB>><;:=AA9>9>;;;8:8A;??AA:??@@???=?A?@A<<<A9>?A<AA<A<??>AA@@>A;AAAAA3>9<777777.7>99<4<55///>>=@<@AAA/A>>>B=B===:=>ACB>>8<;@AA>==8<>?;AAAACAA>?>;?=@AA?>AA;?=;;>:>@AA88858==>
@ATNG8:01740:04401
GATGGTAGCACGACACGACGATGTGTACTCATTCGTTTCGGAAGAGACAGGTACGTTAATAGTTAATAGCGTACTTCTTTTTTTCTTGCTTCGTGGTATTCTTGCTAGTTACACTAGCCATCCTTACTGCGCTTCGATTGTGTGCGTACTGCTGCAATATTGTTAACGTAAGTCTTTAAAACCTTCTTTTTTACGTTTACTCTCGTGTTAAAAATCTGAATTCTTCTAGAGTTTCCTGATCTTCTGGTAGAGCGTGCATATATCTACCATCGAATCACGAAAGTCT
+
BECC?BBECCCCCCBBCCB;66@CBBBCCCCC@BBDF>CC?A>BBBBCCC@CBAAB@D?BBCC?B>BBBBCBBB?;99:9:99"37179939@??<@A@=AB<?>@B?><?BCCBA==9???9>9>>>>>@>>:>C??8<===>>==AAAAA>>>A98::=A?;?;??888:AA>>,778,89@9887877%29@C@=C>CC@CC@@>2:9:9'9@@?C@D@@?=@@??<98939;?@ABBB<>@C@CBCCBBBCCCCCCCCAABDD?CBA@B?BB??<;;3;<<<
@ATNG8:01745:04392
GATGGTAGTATCTGCACACTCTGTCCAGAAGATCAGGAACTCTAGAAGAATTCAGATTTTTAACACGAAAGTAAACGTAAAAAGAAGGTTTACAAGACTCACGTTAACAATATTGCAGCAGTACGACACACAATCGAAGCGCAGTAAGGATGGCTAGTGTAACTAGCAAGAATACCACGAAGCAAGAAAAAGAAGTACGCTATTAACTATTAACGTACCTGTCTCTTCCGAAAACGAATGAGTACAGAGAGTACGATATGTCTACCATCGTCCGTAGAATTCT
+
DC@A;@@?00/:/0/CCCDBB>>>@459A:9<=@00*02;<?B>BC=@@>A?@@>:::99(79=774BB<CBB>6;;3///0'095:*00+//94;:5559?;;5;:;:5;8808>>@@@<//////;6/86496553...--2-.(.05.3,22226622,2592335893888(///3.355397888(22,----6-...(..35;=6;6;553507../9//(502555&2771333:887785557555=9>>>@@@???=>>>===;888A>9=176
@ATNG8:01758:04390
GATTAGTATAGAGCTCTACATAGTACTCATTCGTTTCGGAAGAGACAGGTACGTTAATAGTTAATAGCGTACTTCTTTTTCTTGCTTTCGTGGTATTCTTGCTAGTTACACTAGCCATCCTTACTGCGCTTCGATTGTGTGCGTACTGCTGCAATATTGTTAACGTGAGTCTTGTTAAACCTTCTTTTTACGTTTACTCTCGTGTTAAAAATCTGAATTCTTCTAGAGTTCCTGATCTTCTGGGTGCGCTACAGTCTCTCTACCATCGAATCACGAAAAGTCTT
+
BBB@BBCBBBCCCCBBCCCCCBBBCDCC99;9DDE>CC?B?BBBBAAA<BBABB>B:><BC?B<A@AAAAABC?@@?@>/;=9:79;.:BBB?BBC?CB<>>BA@@<@AAAA@@@;AAA:@:>>@;;;>@;A???7;;>><<=>AAAA><==>9>??;<<:<<@@>>>@@@B;>=5;;1;:=:88888(/<777-3-----886818877'5:9==3=27707======8=5;;>???;>?DD:???@@@>?>>>>B==>;:;7;///75::DC7333-3733*
@ATNG8:01759:04417
GATGGTAGTATAGAGCTCTACATAGTACTCATTCGTTTCGGAAGAGACAGGTACGTTAATAGTTAATAGCGTACTTCTTTTTCTTGCTTTCGTGGTATTCTTGCTAGTTACACTAGCCATCCTTACTGCGCTTCGATTGTGTGCGTACTGCTGCAATATTGTTAACGTGAGTCTTGTAAAACCTTCTTTTTACGTTTACTCTCGTGTTAAAAATCTGAATTCTTCTAGAGTTCCTGATTTCTGGATATGAGTGACTCGTGCTACCATCGAATCACGAAAGTCT
+
;>GE>A@CBBB;:6=<<DE;9;DCCDCCBB@@<@@@@9@A?B?ABACBCC@CC:::>A>ACBB@D?CBBBA??8A>BCCBC299157=:7;A??<??A>AB====::;7=>>==>>C=???<A<@A@@;;;A=??>>;>>@===@???B?><;;F<;;;<@?;><>ABBBBA@@<?>?>>/>1818>@AA/@@===7=>BBAB???@=AAAA/A>>>B<?;>><>>>B?>>=C<AAAAB:A>=:=@>>>BAA>>==:;:>@ABD:>=AAA<??>AAAD:>>>?
@ATNG8:01760:04426
GATGGTAGGTGCACATGAGTGTATCCAGAAGATCAGGAACTCTAGAAGAATTCAGATTTTTAACACGAGAGTAAACGTAAAAAGAAGGTTTTACAAGACTCACGTTAACAATATTGCAGCAGTACGCACACAATCGAAGCGCAGTAAGGCATGGCTAGTGTAACTAGCAAGAATACCACGAAAGCAAGAAAAGAAGTACGCATATTAACTATTAACGTACCTGTCTCTTCCGAAACGAATGAGTACGATAGAGAGCTCTCTCTACCATCGAATCACGAAAGTCT
+
:777)//72=:><;@ABA000//993:550488845057<<><<=D:>>9@5=>=9;;;;':;@A@>>>=00/7.79/////$/:6;.444&444.494459999*0*/0)/;;178>?@?<;999CBBBCB@CCDC@BCCCEBAA=B5;;;;5;@@>@@DD>@?BCCC@CB>>???BBDCC<>>?<9999*7<332277.....2627:8805059;;832527579262...'...(....5335...58766622.3.....(-22..(.589<<=7=>>>
@ATNG8:01762:04421
GATGGTAGCACACGAGATCTCATCGTACTCATTCGTTTCTGAAGAGACAGGTACGTTAATAGTTAATAGCGTACTTCTTTTTCTTGCTTTCGTGGTATTCTTGCTAGTTACACTAGCCATCCTTACTGCGCTTCGATTGTGTGCGTACTGCTGCAATATTGTTAACGTGAGTCTTGTAAAACCTTCTTTTACGTTTACTCTCGTGTTAAAAATCTGAATTCTTCTAGAGTTCCTGATCTTCTGGATATGAGTGACTCGTGCTACCATCGAATCACGAAAGTCT
+
59@A9ACBCDCDCCCCCCCCCCBBCECCCCBB>BBBB>BDCC@BBBCGCC?CCCCC?A=BBCC:?<????ADAAA>98898)7A9>?BC>CCBC@BAA;AB7:9AFDD@CCCCCBBB@CCC@B?BCDDCBCCBCCCB@BBBBCCBAABDDCCBBB?BBB?CB@C@CBBBBCCCC?A@???8><A;@AAA9BCCCD>DCAABCDBCB4::::*;ABCD@C@CD@BBBCBBB?B?BBBDCC?B@@>ACBBCABBCCBBCCCCCEBC@BBBBC@CDBBBBC=B:::
@ATNG8:01763:04390
GATGGTAGTGTCATATGAGAGTGTGTACTCATTCGTTTCGGAAGAGACAGGTACGTTAATAGTTAATAGCGTACTTCTTTTTCTTGCTTTCGTGGTATTCTTGCTAGTTACACTAGCCATCCTTACTGCGCTTCGATTGTGTGCGTACTGCTGCAATATTGTTAACGTGAGTCTTGTAAAACCTTCTTTTTACGTTTACTCTCGTGTTAAAAATCTGAATTCTTCTAGAGTTCCTGATCTTCTGGTCTACTACACTTTACTCTACCATCGAATCACGAAAGTCT
+
//;;6;AA>A@CDA<<AABBECCDCDCBB@@A@BBBE>BB?C?A@BCCHHADCAAA@F?DCBA>B@CBBCDECBB?BBBBA0AA5;;@A<@@@A>@;D@CG=;<@BAA<AABAAAA@<@BC<B?ACCDBABBADCBC?AACCCCCCCCCCCCCBB?BCD@BB>A?ABCBBBCCC@BBBEG;@;>;;;:;:*;@@@E=A@BBBBCCCC?AA@A,A;;;B=B>BB?BDCCB;;:;@BBDBCB@CCCABBCCCCCCAA@B=BBBBCCB@AAA??<?@BCBBB>C;;;
@ATNG8:01765:04417
GATGCTCTGCTCTGACTCTCGTACTCATTCGTTTCGGAAGAGACAGGTACGTTAATAGTTAATAGCGTACTTCTTTTTCTTGCTTTCGTGGTATTCTTGCTAGTTACACTAGCCATCCTTACTGCGCTTCGATTGTGTGCGTACTGCTGCAAATATTGTTAACGTGAGTCTTGTAAAACCTTCTTTTTACGTTTACTCTCGTGTTAAAAATCTGAATTCTTCTAGAGTTCCTGATCTTCTGGATATGAGTGACTCGTGCTACCATCGAATCACGAAAGTCT
+
:;;?ACCCBBBAABCCEIBBBBA@>A?@:@AAA<BB@D@BGEBB;;7;@99>7@;A@??@DABCCB;;>>=9>?>??,>B=BABC;AA;:6:@B9?@4:;9>>>;@CCBCBBA;?;:6;=A;;::99C?A;99<@A@@@@::49=<994433(4//)/8)/)///5:<>55.5////&/)/)/7777)==@AC=BBB:99DDBD?DDCB199BCB?C?@A?ABBDCBB@D@CCCEAA>A:;8;ECCBB;;;;;;BB@<0000*0;0079;<779?@6@@99
@ATNG8:01769:04392
GATGGTAGGCACTGCGCACACATCCCAGAAGATCAGGAACTCTAGAAGAATTCAGATTTTTAACACGAGAGTAAACGTAAAAAGAAGGTTTTACAAGACTCACGTAACAATATTGCAGCAGTACGCACACAATCGAAGCGCAGTAAGGATGGCTAGTGTAACTAGCAAGAATACCACGAAAGCAAGAAAAAAGAAGTACGCTATTAACTATTAACGTACCTGTCTCTTCCGAAACGAATGAGTACTGTATCTATGTGTGCGCTACCATCGAATCACGAAAGTCT
+
////)///)/9::<455;;;;@==@7>BB=996<5516477:////4775:)44443333$3589:::<::;;;+///<<<<+<<4;.555&55A76669977///6::6;;>666==?><AA:999699B?A@A@895;AAABC?B?B;;5:@@>?BAA>ACA@@@<90*0=;)//;<<3<;88777777$57277888666649-5577184::@::2:@::;<<9<9==<<<:>8;<<>><>AA?>>@?>>>AB?9<755575888::07777:::2=888
@ATNG8:01728:04441
GATGGTAGCACACGAGATCTCATCGTACTCATCGTTTCGGAAGAGACAGGTACGTTAATAGTTAATAGCGTACTTCTTTTTCTTGCTTTCGTGGTATTCTTGCTAGTTACACTAGCCATCCTTACTGCCGCTTCGATTGTGTGCGTACTGCTGCAATATTGTTAACGTGAGTCTTGTAAAACCTTCTTTTTACGTTTACTCTCGTGTTAAAAATCTTGAATTCTTCTAGAGTTCCTGATCTTCTGGGTCTACGCTCGTCGCGCTACCATCGAATCACGAAAGTCT
+
::<>9==BBC@@;966>>CCCCBCC@@?>@A;<;BB<A@@CACCCCCCCACCB;;:99B==B:B=ABABBAA>A49:888$33,3;;;18?DD?????BB?BBBBBB@CABBBD??;?AA=A=;76//*/<>7A>;;7;@AAAAA??>==B888><;;;:==8=<@@@B;<;??<;;;AA,8195;>@AC+::888)6=;:::==<<0////(///(/96:7AC=BBA>>>=<@9=====?6;;>?9===@@@>>>@=;;6@666=9<<<=A<::;=;6607<</
@ATNG8:01729:04461
GATGGTAGCACGGACACGACGATGTGTACTCATTCGTTTCGGAAGAGACAGGTACGTTAATAGTTAATAGCGTACTTTACTTTTTCTTGCTTCGTTGGTATTCTTGCTAGTTACACTAGCCATCCTTACTGCGCTTCGATTGTGTGCGTACTGCTGCAATATTGTTAACGTGAGTCTTGTAAAACCTTCTTTTTACGTTTACTCTCGTGTTAAAAATCTTGAATTCTTCTAAGAGTTCCTGATACTTCTGGTAGAGCGTGCCATATATCTACCATGAATCACGAAAGTCT
+
56>?:;;9;:55.//--------7799;>6;9D600=@*0/39,//=><<<8<=;:;076;834048<<<;:33377(338888$//06/-(---(/06895:=7888;:9599//..773::;483896.----(-223(.2552225677665335....468/50667;:7522+22222)23<4>>>CC.55?:@.755588>>>?;?CCC.?55.5717177-55717;==6946--,,,2(,,*(,,88987556....335558;4955548878...'....
@ATNG8:01729:04471
GATGGTAGGCGTGTGAGAGTCTGCCCAGAAGATCAGGAACTCTAGAAGAATTCAGATTTTAACACGAGAGTAAACGTAAAAAGAAGGTTTTACAATACTCACGTTAACAATATTGCAGCAGTTTCGCACACAATCGAAGCGCAGTAAGGATGGCTAGTGTAACTAGCAAGAATACCACGAAAGCAAGAAAAGAGTACGCTATTAACTATACGTACCTGTACTCTTCCGAAACGAATGAGTACGATGAGAGAGCTCTCTCTACCATCGAATCACGAAATTCT
+
:99:5:<>:>BBB<;>??@BBDABB5@AA=ACBB@@=@>@@:99@A?BB@D=B@9:999-7;<=?BAAAAAA@<@BBBCCC3BA;?3:9:(9<<8=92229=<<6<4:94865/6897:97970588=;88;5;///06<<?????<@<@AA=?>>AA>>>=A;96:;;00*0;;;::===/22202222&2222:=8688828599//-3----,24--.33305.55:15<>:?A99;:9@>:99@@>999<=<==@887:???@?8=<73337)3,33
@ATNG8:01732:04460
GATGGTAGTGATACAGATCAGACACCAGAAGATCAGGAACTCTAGAAGAATTCAGATTTTTAACACGAGAGTAAACGTAAAAAGAAGGTTTTACAAGACTCACGTTAACAATATTGCAGCAGTACGCACACAATCGAAGCGCAGTAAGGATGGCTAGTGTAACTAGCAAGAATACCACGAAAAGCAAGAAAAAAGAAGTACGCTATTAACTATTAACGTACCTGTCTCTTCCGAAACGAATGAGTACGTGTGCGACGTGTCTCCTACCATCGAATCACGAAAGTCT
+
56??5:??ABBC==BDC=;9DDCBB?BDC?BBB@@@<@;?@@::5=9=;7<<99377777'749AACDBBBBBF???@BBBB5BC@C5;;;*9BB>BAAABBAAC@D@CD?BCCACBA@ACCCBAACCCCBB?CECC@BBBAAA??<@=@:::;CCCCCCB?AAAAA@=??<?BA<A@><==5<>>;::9999%9@;A=>>A@@@B:=8====5;5:>A;<9;CAAABB?A?AAA=AAA???@BBBBCBB>?>A@AA888A;;5;;;5;;;;@688AAA@A;@::9
@ATNG8:01736:04460
GATGGTAGGCGAGAGTGAGACGCAGTACTCATTCGTTTCGGAAGAGACAGGTACGTTAATAGTTAATGGCGTACTTCTTTTTCTTGCTTTCGTGGTATTCTTGCTAGTTACACTAGCCATCCTTACTGCGCTTCGATTGTGTGCGTACTGCTGCAATATTGTTAACGTGAGTCTTGTAAAACCTTCTTTTTACGTTTACTCTCGTGTTAAAAATCTGAATTCTTCTAGAGTTCCTGATCTTCTGGATACACTCATGTGCACCTACCATCGAATCACGAAAGTCT
+
56>>8<BA=;;995=CBBBB965<;;@@@@;;9;BBC>CB?B?@A@ABAA>ABCBB?B?BBAC?B?BD@BABAAC;A@@@@2@A<AABB<BBBB?B@@<@?7;;>ABA<AAAA@ABB?ABB@A=@@@AA=>>=A@>?:?<<688>>>@@@@@@BA<AAA<@@<>9@A>@@==>A=A@@@@6?:=<:;:::+:A???:?>>>@@@@@>2:9:9)599<?6?<;B;>>@@>>=<@>DABAAB7;;?=?BK==::66///88883<6606/./<6==AAAAA9>;;;
@ATNG8:01743:04455
GATGGTAGTATAGAGGCTCTACATAGTACTCATTCGTTTCGGAAGAGACAGGTACGTTAATAGTTAATAGCGTACTTCTTTTTCTTGCTTTCGTGGTATTCTTGCTAGTTACACTAGCCATCCTTACTGCGCTTCGATTGTGTGCGTACTGCTGCAATATTGTTAACGTGAGTCTTGTAAAACCTTCTTTTTACGTTTACTCTCGTGTTTAAAAATCTGAATTCTCTAGAGTTCCTGATCTTCTGGTATACACACTCGCTCGCTACCATCGAATCACGAAAGTCT
+
@BGD@CCCBBBCBAA9<DCCB=BCBBBBBBB@@?@CDH>BB?BA@?@CCCC@CCCAB>B<@ABB?B?CDCBB887A<:7777'2906875'29=@=BBC@CF>>>>A@@<@AA?==@>:@AA9>9;>=>@@>=9>DAA<>>>>>AAAAAAAA@?@@;>>@;@B<A<AAA?>?AAA<A>>==3<<@:<<DDD/8866;.7-----9<6;;3;AAA/??AAB=A<AAA@@@8884905699==///=7=;;>>>C@>>>>>>>A@@@@;>>AAA=AAA?>@@8@A@@
@ATNG8:01746:04469
GATGTAGCACGAGTCACTCATATCCAGAAGATCAGGAACTCTAGAAGAATTCAGATTTTTAACACGAGAGTAAACGTAAAAAGAAGGTTTTACAAGACTCACGTTAACAATATTGCAGCAGTACGCACACAATCGAAGCGCAGTAAGGATGGCTAGTGTAACTAGCATGAATACCACGAAAGCAAGAAAAAGAAGTACGCTATTAACTATTAACGTATCTGTCTCTTCCGAAACGAATGAGTACGTGTGCGACTTGTCTCCTACCATCGAATCACGAAAGTCT
+
BCCCCCBBBCCCCCBBCBCCCCDD@CBC?BBCC9999?BBCCCBB?BB?C@CA@77777)9>@BBBBBBBCCC=BA?????,?B?C@CIL<BCD@DCCCGCB??>??BB?CBB=??BBBCCCECBCCCBBB?BBBC?@@@BCBAA<A=AAA@BDDCCBBB>BDCBBABBD@;;;@BBBBD<AAA@BBBBB3BCACCDCCBBBC@D@CCBB>A>@BBBBBCBBBBBB>A<77849AB>AAACCCCCCCB==<<<<8<<@<@;?7:7::::B<@@@@@@@:@A>>
@ATNG8:01752:04462
GATGGTAGGACGAGCGTCTGAGAGGTACTCATTCGTTTCGGAAGAGACAGGTACGTTAATAGTTAATAGCGTACTTCTTTTCTTGCTTTCGTGGTATTCTTGCTAGTTACACTAGCCATCCTTACTGCGCTTCGATTGTGCGCGTACTGCTGCAATATTGTTAACGTGAGTCTTGTAAAACCTTCTTTTTTTACGTTTACTCTCGTGTTAAAAATCTGAATTCTTCTAGAGTTCCTGATCTTCTGGCGCTCTGTCACGTCTGCTACCATCGAATCACGAAAGTCT
+
//<;7;==;?@@@BBBBB@AADDD@DCCCDCC@B???:?C?C@CCCCCBB@BCECC?D?CBBB?CACBBBCCDA?<9999*;@<?;;;0;B;<5;;;5;;7;AACAB@BEDDCCCC?BBB?C?CBBBCCCC?BBCC@ECBBBCDCCCCBBBBBB?ABB???=@?A@BBBBCBCAEBBBB7>9?;::9:9::#:BBCF=CCCCCEFCBC@DDDD2BBBCF>B>AE@CCBBCBB?A?ABBC??;?>@=@A@ACCCCCCCC@@@BBC::8:AAAB>ADCCCDD=CCCC
@ATNG8:01753:04450
GATGGTAGTGTGTCTCTGAGAGTAGTACTCATTCGTTTCGGAAGAGACAGGTACGTTAATAGTTAATAGCGTACTTCTTTTTTCTTGCTTTCGTGGTATTCTTGCTAGTTACACTAGCCATCCTTACTGCGCTTCGATTGTGTGCGTACTGCTGCAATATTGTTAACGTGAGTCTTTGTAAAACCTTCTTTTTTACGTTTACTCTCGTGTTAAAAATCTGAATTTTTCTAGAGTTCCTGATCTTCTGGAGATACACATGATACTCTACCATCGAATCACGAAAGTCT
+
779:49;BBC@@@=<<ACCCCCBBBCAABB;;4;988(48.4.5;;;;@@:B<AAB?C@BB;;8;>BBBBCAB00-0>@>>>%//)/999/:777)//7277)56;??CACCC999BB?BBB=@=BCB@ABBB5;;;;7;BCBAABBDCBACADCC@CBCABB?B?AAB@>@C;;;0;CCDC;D?B=:;;;;;(;BDDF>C;;999A=>>:BBAB1@:;:B2::::*9=?=>;@?@<@<<@<@;??B@BABCCCBBBBBBA@<>>>00+0000@>AAA@AAA<ACDC
@ATNG8:01755:04463
GATGGTAGAGTATCATGTGTATCTCCAGAAGATCAGGAACTCTAGAAGAATTCAGATTTTTTAACACGAGAGTAAACGTAAAAAGAAGGTTTTTACAAGACTCACGTTAACAATATTGCAGCAGTACGCACACAATCGAAGCGCAGTAAGGATGGCTAGTGTAACTAGCAAGAATACCACGAAAGCAAGAAAAAGAAGTACGCTATTAACTATTAACGTACCTGTCTCTTCCGAAACGAATGAGTACGTGTGACGTACGTGAGCTACCATCGAATCACGAAAGTCT
+
//79279;@B;<666665:;>549>59983455;<@?B?BCC@ABA;AB<A;>C@:;::;;%;=CCDCCCCBBBB=@?:;;;;*;B=A5;;;;*;CB?CCCCBBDBB>B?BB=??C>BB@@ACCBBCCDCCCBB=BDDD>??BAB@??5969@@;@BBBBBAC@?A?AAB?@@<ABB<>?888*9??;==>=?.<B>B?@@B@A@@<<:=><<5949=@9;9;BABA@@=@@ABB>BCC@BABBBCCAAAAAABCCCCBBBBBBBBB?B@@@C>BBAB777.8???
@ATNG8:01757:04454
GATGGTAGGCACTGGCGCACACATCCAGAAGATCAGGAACTCTAGAAGAATTCAGATTTTTAACACGAGAGTAAACGTAAAAAGAAGGTTTTACAAGACTCACGTTAACAATATTGCAGCAGTACGCACACAATCGAAGCGCAGTAAGGATGGCTAGTGTAACTAGCAAGAATACCACGAAAGCAAGAAAAAAGAAGTACGCTATTAACTATTAACGTACCTGTCTCTTCCGAAACGAATGAGTACACATCGTCGTGTCGTGCTACCATCGAATCACGAAAGTCT
+
44<=066;7;9<//)///5555555.5<<==BAA:9768@;>555:5:=;>:<<555???1A>@A@888??;==698;;::9'5@<@29::&99929CCCDDDDE@C@CC?BDE?BAAAB;:;@@@:;;BBC?BAAB>AABBAAAA=@9@00-0@@@@ABB?BCCBBB>AA?@??;>>999+9<<1999999%871762567:>:;C;778:5:8>7@AD?@?@998A;?=@@@9<7818;=???BBB==<@89===;<:888=3717<;>@<98=<777)389;
@ATNG8:01762:04441
GATGTAGTATCTGCACACTCTGTCCAGAAGATCAGGACTCTAGAAGAATTCAGATTTTTAACACGAGAGTAAACGTAAAAAGAAGGTTTTACAAGACTCACGTTAACAATATTGCAGCAGTACGCACACAATCGAAGCGCAGTAAGGATGGCTAGTGTAACTAGCAAGAATACCACGAAAGCAAGAAAAAGAAGTACGCTATTAACTATTAACGTACCTGTCTCTTCCGAAACGAATGAGTACATAGATATACGTATAGCTACCATCGAATCACGAAAGTCT
+
CCBBBCCCCDCCBBBBCBBCCCCB=BCC=BBCCCD@@@?ACCBA=AA?A>BBA77777(9;ABBBBBCCBBB;B@??@@@0?C>D5;;;.;ED@BBCBFCCCC@C?AA?CCD<??DBCCCCCCCCCBBBD@CBAB?BBBBBBBB=B?B??>@CCCBCCA?AACCBB>BB>>=>9>>===7?A@>ADCCC2CC@C877AA??A3658@AA6:7:=BBB@BBCCCBB?B@BBB=BCC?AAACCCCCABABBBBBAA@>@@AAAAB=@@7789<<AC99929@;:
@ATNG8:01764:04476
GATGGTAGTAGTACACTAGTCATACCAGAAGATCAGGAACTCTAGAAGAATTCAGATTTTTAACATCGAGAGTAAACATAAAAAAGAAGGTTTTACAAAGACTCACGTTAACAATATTGCAGCAGTACGCACACAATCGAAGACGCAGTAAGGATGGCTAGTGTAACTAGCAAGAATACCACGAAACAAGAAAAAGAGTACGCTATTAACTATTAACGTACCTGTCTCTTCCGAAACGAATGAGTACACATCGTCGTGTCGTGCTACCATCGAATCACGAAAGTCT
+
///727/95<@<@=665;55/////3757)//////4;45555444.497;545488:::$3-3333889<555=187333333#33,3,333&3333(38777;:8505488/522+2225555<<566>>@>B?B@<<600000===?983833-38333337,776988(//(/6607...6..-)-9999(--.33385556,2,2766(.(..///)/;445::5:7::<6;::6443;;77333333988888833499;;6333334344====54398
@ATNG8:01771:04460
GATGGTAGGACGAGCGTCTGAGAGGTACTCATTCGTTTCGGAAGAGACAGGTACGTTAATAGTTAATAGCGTACTTCTTTTTCTTGCTTTTCGTGGTATTCTTGCTAGTTACACTAGCCATCCTTACTGCGCTTCGATTGTGTGCGTACTGCTGCAATATTGTTAACGTGAGTCTTGTAAAACCTTCTTTTTACGTTTACTCTCGTGTTAAAAATCTGAATTCTTCTAGAGTTCCTGATCTTCTGGGCAGACTCTCACACGCCTACCATCGAATCACGAAAGTCT
+
66>>7:5<6;:;5=@<::@@@BBD?BBBBB;;5;?>?8@B?B@BDCCCCC@CCCCC?B?BCDD?C@CDCCCBCBB@BCCCC5CD>AABDE;DBBB@CDC?CB<A@@BBCAGGIBBBCB@DCC@D@EDBBBLCC@DCCC@CCCBB@@@A@BBB@C@@=@BC@CC@C@BCCBCDCEC@CBCME:B6;5<;<<;*;@ABD=CBBBCBCBBB?BABB2BBABB8;8;;?BCCCCAB?A?BB@@@B9@;;;0;AABCBBCCBCCCCC@BBB@CBCAC?BBBC<;;0<AAA
@ATNG8:01777:04456
GATGGTAGAGAGAGCTCTCTCATCGTACTCATTCGTTTCGGAAGAGACAGGTACGTTAATAGTTAATAGCGTACTTCTTTTTCTTGCTTTCGTGGTATTCTTGCTAGTTACACTAGCCATCCTTACTGCGCTTCGATTGTGTGCGTACTGCTGCAATATTGTTAACGTGAGTCTTGTAAAACCTTCTTTTTACGTTTACTCTCGTGTTAAAAATCTGAATTCTTCTAGAGTTCCTGATCTTCTGGGTCTACGCTCGTCGCGCTACCATCGAATCACGAAAGTCT
+
<<<=:96695@@BBCAA;;<<<@<<;;;<CCC@CCCD=CC@C?BBCECCC>AABBC@C?AABC?B@DBBCC@BBA<?@@@@1>=6?>??7>AAB?CB@=@?0000@=@=@BB>@>>><===<?:==BB><;;=BAAA:><>:::;;@@BBBA@@A688>9:;6;;>BBE>>>??=A@@?>2=8=9=ABBB/>>;;;1;==;;:;;;@<@DDD/A>>==9=;?><>BB=;;;<@:;<///:5:>BC:;;;??@??::6//-7-,-=4---7<9==B>>=@9>>>>
@ATNG8:01779:03884
GATTAGACATATCGTACTCTCTGTACTCATTCGTTTCGGAAGAGACAGGTACGTTAATAGTTAATAGCGTACTTCTTTTTCTTGCTTTCGTGGTATTCTTGCTAGTTACACTAGCCATCCTTACTGCGCTTCGATTGTGTGCGTACTGCTGCAAATTGTTAACGTGAGTCTTGTAAAACCTTCTTTTTACGTTTACTCTCGTGTTAAAAATCTGAATTCTTCTAGAGTTCCTGATCTTCTGGGCTGCGCTGATATGCGCTACCATCGAATCACGAAAGTCT
+
BCC@BBBBBCCDCBBBCCEBBBCCCBCCBB@BDDD=BB?B?BBBBBBB?BBBBB>B>BBBB>B>BBBBBBBBC?BABBB3@>7<7773:BBE?AB@=@?0//:<;<6=AAA??AA9>>>7>;AA@@@=;=;????.557:79::AAAA=99///)/)/:1606CD==;CCB;?;;;;6;>C=;;;;;*;@ADE>BBBBCCCCCC@BCCC3B@@?F@F?AA?BBCCCCB?C=@@CCCD<;:8818///<=89=@?;;;>>>?A<??;;:;>A???AA9A=;;
@ATNG8:01781:03840
GATGGTAGGTGCACATGAGTGTATCCAGAAGATCAGGAACTCTAGAAGAATTCAGATTTTTTTAACACGAGAGTTAAACGTAAAAAGAAGGTTTTTTACAAGACTTCACGTTAACAATATTGCAGCAGTACGCACACAATCGAAGCGCAGTAATGATGGCTAGTGTAACTAGCAAGAATACCACGAAAAGCAAGAAAAAAGAAGTTACGCTATTTAACTATTAACGTACCTGTCTCTTCCGAAACGAATGAGTACCTCTCAGACGCTCGTCCTACCATCGAATCACGAAAGTCT
+
9://)///)//;:56>;;;@<<996>@A<5:::5555:38:8///;7////5;;44555555"57555//97//)/9/9///777'7;.505;===%;;=;::9909??88258<<<@AB<:@=<?BBBBCCBBCCCC@DDDD;;;@A@CBB=@@@9:39997=<<<=B@==8>9<8058<495..//'//.(-88888&220--(--79=666.62...62648-///)/799;44.45::<5<<<7:999837/789/9;------666(.224889::-2255;;<4<:55
@ATNG8:01781:03851
GATGGTAGTAGTACACTAGTCATACCAGAAGATCCAGGAACTCTAGAAGAATTCAGATTTTTAACATCGAGAGTAAACGATAAAAAGAAGGTTTTACAAGACTCACGTTAACAATATTGCAGCAGTACGCACACAATCGAAGCGCAGTAAGGATGGCTAGTGTAACTAGCAAGAATACCACGAAAGCAAGAAAAAGAAGTACGCTATTAACTATTAACGTACCTGTCTCTTCCGAAACGAATGAGTACGAGAGAGCACACGTGTCTACCATCGAATCACGAAAGTCT
+
9944.445<@@??;;;;;99994457<55.5900)/7)/)//9544;55505844554;:;';2933444978899(,,,,,222$,,083888*88;288::99977273:9687639>>>EBBBHDCAA@?;:5:@@@?B????@?C?C?A::9;@@ABBBC@BBBAAA>@@<?AB;????=5=8818>>>?/;;5;===@BA@@<@<@B@@<?<?=ABC@CCCBBBB=?=?BB?BCC@BBBBBA>>?ABBCBBBABBDCB>>>?@<@888@<AADCBBB>BBCC
@ATNG8:01782:03865
GATGGTAGTGATACAGATCAGACACCAGAAGACTCAGGAACTCTAGAAGAATTCAGATTTTTTTAACACGAGAGTAAACGTAAAAAGAAGGTTTTTTACAAGACTCACGCTAACAATATTGCAGCAGTACGCACACAATCGAAGCGCAGTAAGGATGGCTAGTGTAACTAGCAAGAATACCACGAAAAGCAAGAAAAAAGAAGTACAGCTATTAACTTTTTTAACGTACCTGTCTCTTCCGAAACGAATGAGTACTATGTAGAGCTCTATACTACCATCGAATCACGAAAGTCT
+
//7939<@@BBDCDHICCBBCBA@@=@@@<>0/////)/)3<<894=8=<7<;7777333333"338;;===BCBBB=A:94444$44.5.55555#555.566=<B=BBBBACC@BCC@CCBBBAAADBBBBBDBB=@@@@<@ABBAB??<?@BBB?CCBBBBBC?CDDCA=89816?:397....&//.(/;;;;<'<97AAA8657777,2-288888%2/2666639;99>>>:>;@AA:A@@<@;;;@??>>>??AA>>>;;:BAA@@@A<AA???<A@>>887-8;;;
@ATNG8:01783:03851
GATGGTAGTGCGTGAGAGAGAGACCCAGAAGATCAGGAACTCTAGAAGAATTCAGATTTTTAACACGAGAGTAAACGTAAAAAAGAAGGTTTTACAAGACTCACGTTAACAATATTGCAGCAGTACGCACACAATCGAAGCGCAGTAAGGATGGCTAGTGTAACTAGCAAGAATACCACGAAAGCAAGAAAAAGAAGTACGCTATTAACTATTAACGTACCTGTCTCTTCCGAAACGAATGAGTACTACTCTCAGAGACACACTACCATCGAATCACGAAAGTCT
+
999:5:@@ACDDCCBBBBCDBB;;;)49:7;A@?@=44./89/0/96::5953739:<<<)828888;<<=BBA9<<;:::::#9:5:2555&5<<7696CDCCCC@E@BB?BAA=A@@AB@@ACDHECC@@@@BEBB@CAA@@@?>9@=A:::;BCCBBAC?CCAAAA?AA>BBC>@@:9:,7<<999::9.9D;A@@@@?==:,/,/<<<+/*/>@000;DAABCC@C?BCE>BAA?CBABCCCAABBAABBDAAAB?>>>@@@=???==:===>;;;6;AAA
@ATNG8:01792:03858
GATGGTAGAGTACAGTGTATAGACCAGAAGATCAGGAACTCTAGAAGAATTCAGATTTTTTAACACGAGAGTAAACGTAAAAAGAAGGTTTTACAAGACTCACGTTAACAATATTGCAGCAGTACGCACACAATCGAAGCGCAGTAAGGATGGCTAGTGTAACTAGCAAGAATACCACGAAAGCAAGAAAAAGAAGTACGCTATTAACTATTAACGTACCTGTCTCTTTCCGAAACGAATGAGTACTACTCTCAGAGACACACTACCATCGAATCACGAAAGTCT
+
AA@A<?=CCCCCCCBCGCCCCCBB@C@A=@CC;<97945AA996<8=@7>:9:874<<<<&=9B===<<<=<>=8<>;;;;;*5A;A.;;;&9<A=AA@BEEEBB?B@CC?BCC@AA?@ACBCCCBBCBBBD@BAAA>AABBCCAA>B?B@@?@CEDCCBC?AABBBA=;;:00/488677.733.2:::?.?A;>??::8?>?5;6;>@@<A=??CBE@BA@@@>??7>===>:>BA?ABB@@ABAAABBBBBBB>><A;;7:::69>>9=9=>AABBB>B??>
@ATNG8:01793:03889
GATAGGCACTGCGCACACATCCCAGAAGATCAGGAACTCTAGAAGAATTCAGATTTTTAACACGAGAGTAAACGTAAAAAGAAGGTTTTACAAGACTCACGTTAACAATATTGCAGCAGTACGCACACAATCGAAGCGCAGTAAGGATGGCTAGTGTAACTAGCAAGAATACCACGAAAGCAAGAAAAATAAGTACGCTATTACTATTAACGTACCTGTCTCTTCCGAAACGAATGAGTACATAGATATACGTATAGCTACCATCGAATCACGAAAGTCT
+
D@@BC@CCCBBBACCA@?999939<=8666=66168=>CCBAB@<;5;:@@:9:AAC/A>AB@AA??=7872889ABBB1=B=@;ABA9ABFACBCCCDDCC?A?BC@BAA>BBBACCCBBBBCC@@BD?B@@@?CABBBBBB>B@DCC?AABCCCCB?BBBBBB@BB>>>?>@@999,8:94:::::+:<9A889>>>>B:>>?BB:>:=CB::::GBBBCC>@>?>>8?CC?BBAAABABA===889>??>?====;;;:?>>>B=??>A988-8===
@ATNG8:01794:03845
GATGGTAGTGTCAGTGCGCGTCGTCCAGAAGATCAGGAACTCTAGAAGAATTCAGATTTTTAACACGGGAGTAAACGTAAAAAGAAGGTTTTACAAGACTCACGTTAACAATATTTGCAGCAGTACGCACACAATCGAAGCGCAGTAAGGATGGCTAGTGTAACTAGCTAGAATACCACGAAAGCAAGAAAAAGAAGTACGACTATTTAACTATTAACGTACCTGTCTACTTCCGAAACGAATGAGTACGAGAGAGCACAGCGTGTCTACCATCGAATCACGAAAGTCT
+
;<>>?BBBCDBB===<<<>;;;@AA?BBB@BBCBA@<@600////:6==4:4::89;;;;)303==?A:A@BBC=BBBABBB2@@==9>==2?;>;;222:8889496::687<<,58=:::@@>>;;;8===9///;36:9=<<<?<?<@CC=C?>;;;BD;??ABCAAAB>@@@39:;==5=><9:::99*//*/66;>786888)8:8888089=<=@@:?>=;;:::<A:>=D:>AB990==00/98889>=787../98899;79:955//385/..66.3227
@ATNG8:01794:03873
GATGGTAGTGTGTCTCTGAGAGTATACTCATTCGTTTCGGAAGAGACAGGTACGTTAATAGTTAATAGCGTACTTCTTTTTCTTGCTTTCGTGTTATTCTTGCTAGTTACACTAGCCATCCTTACTGCGCTTCGATTGTGTGCGTACTGCTGCAATATTGTTAACGTGAGTCTTGTAAAACCTTCTTTTTACGTTTACTCTCGTGTTAAAAATCTGAATTCTTCTAGAGTCCTGATCTTCTGGTCTACTACACTGTACTCTACCATCGAATCACGAAAGTCT
+
<>A@>BBCCB;;6>;;;B@@@@@@ABBBBAA>ACCC?CD?B?BDCCCCC@CCCED@D@CBCC@C@CDCCCBBAC>AABBA0AA>ABCB=AAB;;7:C>BB=;;CHCC@CCCDCCCC@BBB@C@CDBB@@@D@DDDD<ABBBCAAABBBBCBBBB?BAA>AD@C=??CBBBCCF@D@@@@7@=B=::::9*:ABBD>CCCCCBBBBB@CEFD3CBBBC@D@CC@BCBBBAAA>ACBBAA=@@B>BBBBCCCCDBBCBBBCBDCC@B@@@B?BCAA::98:BBB
@ATNG8:01802:03846
GATGGTAGAGAGAGCTCTCTCATCGTACTCATTCGTTTCGGAAGAGACAGGTACGTTAATAGTTAATAGCGTACTTCTTTTTCTTGCTTTCGTGGTATTCTTGCTAGTTACACTAGCCATCCTTACTGCGCTTCGATTGTGTGCGTACTGCTGCAATATTGTTAACGTGAGTCTTGTAAAACCTTCTTTTTACGTTTTACTCTCGTGTTAAAAATCTGAATTCTTCTAGAGTTCCTGATCTTCTGGATATGAGTGACTCGTGCTACCATCGAATCACGAAAGTCT
+
66DD;DAACCCDCCF;99CDDDCDCCCCGCCB?BBBB=BD@C@BBCCCCC?CCCCB?B?BBBB?B?ABBBAAAAA?AACCC1@@=BB?B9@BAA>ABB=AB;?>?AAB?B@A@DA@@<???<?<AAAA?@@@;??8818>A;;;>@@A@@@>>>@8;;;>DE;>:>@A@@@@@A=@@@@@5@5:5:?>?>/<=6666)7778:<66//)/999+::>>B=A;??=BBA@@==8=6<;===@7;;?<?B===///====@@AA<9----3339069;;<@A8>:::
@ATNG8:01804:03853
GATGGTAGAGTACAGTGTAGTAGACCAGAAGATCAGGAACTCTAGAAGAATTCAGATTTTTTTAACATCGAGAGTAAACGTAAAAAGAAGGTTTTTACAAGACTCACGTTAACAATATTGCAGCAGTACGCACACAATCGAAGCGCAGTAAGGATGGCTAGTGTAACTAGCAAGAATACCACGAAAGCAAGAAAAAGAAGTACGCTATTAACTATTAACGTACCTGTCTCTTCCGAAACGAATGAGTACTGTATCTATGTTTTTGCGCTACCATCGAATCACGAAAGTCT
+
AB@@=ABCBBBCCBABCCCBFECBB?BCC7;;@9:40505<<9::<9<B7@=8977388889#96@334<333:;;918833333$33,3,3333$37717=;988...(.(.34<5515555@CCBCCEDDCBBA?BBCF<>>BBA?>>;@>ACC@BBBBBBBB?BBCBBB?BA=@@@:?????8::;988998(8@:?;;;@@???;>:>>>@3718AC::8:BA@ACC@C@BBB>BBB@BCBBB@@@000?=;>>9999:(36888>959A?5868=?>99:,777:
@ATNG8:01804:03880
GATGGTAGCATCATGCATATCTCACCAGAAGATCAGGAACTCTAGAAGAATTCAGATTTTTTAACACGAGAGTAAACGTAAAAAGAAGGTTTTACAAGACTCACGTTAACAATATTGCAGCAGTACGCTCACAATCGAAGCGCAGTAAGGATGGCTAGTGTAACTAGCAAGAATACCACGAAAGCAAGAAAAAGAAGTACGCTATTAACTATTAACGTACCTGTCTCTTCCGAAACGAATGAGTACAGAGAGTACGATATGTCTACCATCGAATCACGAAAGTCT
+
69BB:BBBACCCD9<;EDCCBCA@B@CCC@BBA@@A8:79CCBBBC?BB@B?@@@=><<<;$749==BCCCCBBB=B@CCDDD3CB=A5:::.;BB?CCCCCCDDC?B>BD@BBC=??BBB@@AFFDDDCCAB>AB??<@@AAABBB>B@CBB?BCCACCCC?AAAAAA@CC@BBB;????<5===9::999(9B;>888ABBBB:=:>AAB8;7;ACAB?BCAABBB@B?BBB=BCC@BABBBBBBBBBAA@CCDDA@ABFB>=;:;@ABB<A::;:==3=<==
@ATNG8:01804:03889
GATGGTAGGCACTGCGCACACATCCCAGAAGATCAGGAACTCTAGAAGAATTCAGATTTTTAACACGAGAGTAAACGTAAAAAGAAGGTTTTACAAGACTCACGTTAACAATATTGCAGCAGTACGCACACAATCGAAGCGCAGTAAGGATGGCTAGTGTAACTAGCAAGAATACCACGAAAGCAAGAAAAAGAAGTACGCTATTAACTATTAACGTACCTGTCTCTTCCGAAACGAATGAGTACACATCGTCGTGTCGTGCTACCATCGAATCACGAAAGTCT
+
@@DB=A@>:::555;;@BDICAAAI?CCC@CCCC<<8:=A@ABA@B?BA?B@BBCBBEBD2A>ACCCCBBC@??5>=@AAA?0=@9=.999&9<D@CA@@CCDCC@C@CD=AAB@CC??BDAAABBCCCCCC?CCBB?BBBBBA?>;@@C;;;;EBBBCAA>ABBAA@=AB>ABB799>>A8>79177888+8@<A;;;AA@;:598<>?A=A<@?BBA>AAA@@@@;?;?BB>BDC>???CCCCDBB<;;=ACDABABBBBCED@B???C?CBA>9992:AAB
@ATNG8:01808:03859
GATGGTAGCTCACGTACGTCACACGTACTCATTCGTTTCGGAAGAGACAGGTACGTTAATAGTTAATAGCGTACTTCTTTTTCTTGCTTTCGTGGTATTCTTGCTAGTTACACTAGCCATCCTTACTGCGCTTCGATTGTGTGCGTACTGCTGCAATATTGTTAACGTGAGTCTTGTAAAACCTTCTTTTTACGTTTACTCTCGTGTTAAAAATCTGAATTCTTCTAGAGTTCCTGATCTTCTGGACGACGCGCACTGACACTACCATCGAATCACGAAAGTCT
+
66>?;?CCCBBBBBBCCBDGCAAADECCCCCCACCCE=BB@D@CCCBBBD@CCBCC?C?CAAA?A=ABAABBCB@:====<,=>8=:99+8??@<AAB?BE??=?BA@=AABB?@A@=???<@=ABA;;;?A=AAAA;@@@B;;;>>A@@A:<;@=>>>=AA<?=>>>@@@@@@<>>@@@5@<A<AAAAA/A@@@A:A;<<<=<<>>:=>=>/>===?<?=??;?AA@???;>;>@@@>><>@@<@A=>=>>>>>;::@:::A<<6:::>><A;;;;??7?A@@
@ATNG8:01812:03888
GATGGTAGTGTGTCTCTGAGAGTAGTACTCATTCGTTTCGGAAGAGACAGGTACGTTAATAGTTAATAGCGTACTTCTTTTTCTTGCTTTCGTGGTATTCTTGCTAGTTCACTAGCCATCCTTACTGCGCTTCGATTGTGTGCGTACTGCTGCAATATTGTTAACGTGAGTCTTGTAAAACCTTCTTTTTACGTTTACTCTCGTGTTAAAAATCTGAATTCTTCTAGAGTTCCTGATCTTCTGGTCTACTACACTGTACTCTACCATCGAATCACGAAAGTCT
+
DCCCACBCBA;;99;9966=>>BCCBBBBBAA=AABB>CCAD@BBCBCCCAECCBC@B@BBBC=@=A;;;B<;6C:==@@D+CC???@C;BA;;7;@C>AA>AA@@AC=AAAA@BB?BBB?B?CCBAB;;;@BBDDAH<;;CBBABCC@@@@@A<@@A>@@=?=AA@;;;CBC@CCCCD9A=@5;<<<<*;A@AA;A;;;@A;;99?BBCC5@??9949=BA?BAAA@?@;@<@@?CBB5:::6:BBBBBBBBBBCBAACDC@A=<<;@A?AAAA;;;6;@@@
@ATNG8:01816:03873
GATGGTAGGACGAGCGTCTGAGAGGTACTCATTCGTTTCGGAAGAGACAGGTACGTTAATAGTTAATAGCGTACTTCTTTTTCTTGCTTTCGTGGTATTCTTGCTAGTTACACTAGCCATCCTTACTGCGCTTCGATTGTGTGCGTACTGCTGCAATATTGTTAACGTGAGTCTTGTAAAAACCTTCTTTTTTAACGTTTACTCTCGTGTTAAAAATCTAGAATTCTTCTAGAAGTTCCTGATCTTCTGGCGCTCTTTCACGTCTGCTACCATCGAATACACGAAAGTCT
+
BBCB?CBB>B<<ABDBBA<BCBBB?BBB>>6646:<>5<=8<055;<<<<6999/0,/5;:==:?ACAB9=00/5(--888'--(//::1/45615>;477)//779:5<;;;;;==:=>>9>466@>>?:;2:>;;6>000<7;=@<@;;::771///)/:394:9:5555994955555$5474<<<;;<%/,/:;;)555555;55/25555'5----8381784769//)/9)/+/;:;9:499;279///::,//=<555;:566:>=<;;744388444)4977
@ATNG8:01821:03840
GATTAGGCGAGAGTGAGACGCAGTACTCATTCGTTTCGGAAGAGACAGGTACGTTAATAGTTAATAGCGTACTTCTTTTTCTTGCTTTCGTGGTATTCTTGCTAGTTACACTAGCCATCCTTACTGCGCTTCGATTGTGTGCGTACTGCTGCAATATTGTTAACGTGAGTCTTGTAAAACCTTCTTTTTACGTTTACTCTCGTGTTAAAATCTGAATTCTTCTAGAGTTCCTGATCTTCTGGATATGAGTGACTCGTGCTACCATCGAATCACGAAAGTCT
+
BBB;9;?CCDCCCCGDBC;66>>@DCEFII@BCBB=BC@C?BBCCBBB@CBBBB?B?AAAC?C?AAAABABBC?BBBBB3BC?BBBC>BBBB@BBB?BB598BBBB?BBBA???@5::A=A=AAA>>>;;8==BA7<<<<:9;A>>>?@@???<;;;<@A=A<@A@ABB;;<<>>>BB5A=D<A====,==99;,--3---9;/81988)2:9:<6@96505>===<<8=6;:>@==7<;D>BA999///@=<;>>?????A=A@@@E<==///66.633-
@ATNG8:01823:03843
GATGGTAGATACTCGCTGATACACCCAGAAGATCAGGAACTCTAGAAGAATTCAGATTTTTATCACGAGAGTAAACGTAAAAAAGAAGGTTTTACAAGACTCACGTTAACAATATTGCAGCAGTACGCACACAATCGAAGCGCAGTAAGGATGGCTAGCGTAACTAGCAAGAATACCACGAAAGCAAGAAAAAAGAAGTACGCTATTAACTATTAACGTACCTGTCTCTTCCGAAACGAATGAGTACATAGATATACGTATAGCTACCATCGAATCACGAAAGTCT
+
66>C:>CBCCCCBCCCCBCBDCBBB>CCC@B@@@00-0:@=?BBBB>BB?B@BBCBBBBB2AA?>8:;>=====375444444#4;6;7<<=2=?@;><<ABBBBB?BAFE?BBB@CCBBBCCCCCCCCBCCC?BBBC=??BABCBB<A=@:;6;CAAAAAA@CCBCDA?BD?CCC?CA889+777/7?AAAB)?D=D888C@A@D=A;>>@A:>:<?C;;8;A@@@AA?B=AAB>CBB?BCCCCCCCBABBBB@@@AA@A>==>>B=???@A=B@BB???8?888
@ATNG8:01779:03895
GATGTTAGCTCTGCTCTGACTCTCGTACTCATTCGTTTCGGAAGAGACAGGTACGTTAATATGTTAATAGCGTAACTTCTTTTTCTTTTGCTTTCGTGGTATTTCTTGCTAGTTACACTAGCCATCCTTACTGCGCTTCGATTGTGTGCGTACTGCTGCAATATTGTTAACGTGAGTCTCGTAAAAACCTTCTTTTTACGTTTACTCTCGTGTTAAAAATCTGAATTCTTCTAGAGTTCCTGATCTTCTGGGCTGCGCTGATATGCGCTACCATCGAATCACGAAAGTCT
+
=><BB?CCCBBBCCCBBBBBBBABB=@@=<<<9=;9:(4<7<9D>ABBCC?CDBBB:>:00///)/3777:;9949;655555$5555&5555)599<7<555)5:.5555==:<<;>=BCB>AA@;?<;;;A@@?A9@??>9>@@999@B???@<@?@@899439:8<7<?:::::994459999$439.44999(8:9990944499555:.5555$55555.68<>76/////9)/)/;;@>>499::,9>>>==>>=<@BB??@<<<=@@A;>9=;:::?>5>@94
@ATNG8:01794:03908
GATGGTAGCGCATATCAGCGCAGCCCAGAAGATCAGGAACTCTAGAAGAATTCAGATTTTTAACACGAGAGTAAACGTAAAAAGAAGGTTTTACAAGACTCACGTTAACAATATTGCAGCAGTACGCACACAATCGAAGCGCAGTAAGGATGGCTAGTGTAACTAGCAAGAATACCACGAAAGCAAGAAAAAAGAAGTACGCTATTAACTATTAACGTACCTGTCTCTTCCGAAACGAATGAGTACTGCGTCTCACTCTCGCCTACCATCGAATCACGAAAGTCT
+
;;??@@;;??BB;9:BBBBCIABAE?ECE@BCECBB@B?A@@BBB@399178=<999;;>0>=@BAAABBBBBB=BBCCEDE5CC@C@CIM<CCC@CCAA@>>00+0:@@;@@D<??B?@@BBBC;;;ABAD?CC;;8;BBBB@@@@GACCB@BBBBBBBB?CBCAAA?::6:@@6::??B9@?<9::9999%9?>?:89BCBB@=B<A??@<?<?>BCEACBBBBBB?B?@@@8@;;6:ACB@@?AAA:;;ABB;;;BB;;:;B@:<0000*0:7?99:49??A
@ATNG8:01806:03926
GATGGTAGTCTCAGATAGTCTATAGTACTCATTCGTTTCGGAAGAGACAGGTACGTTAATAGTTAATAGCGTACTTCTTTTTCTTGCTTTCGTGGTATTCTTGCTAGTTACACTAGCCATCCTTACTGCGCTTCGATTGTGTGCGTACTGCTGCAATATTGTTAACGTGAGTCTTGTAAAACCTTCTTTTTACGTTTACTCTCGTGTTAAAAATCTGAATTCTTCTAGAGTTCCTGATCTTCTGGACGACGCGCACTGACACTACCATCGAATCACGAAAGTCT
+
;;==8==?@@BB666>>>=BBCCCBB?;;>=<5>599,59494;;;655@8@B;<9?C@CA;;9>:<<>>?=<<<9>===?+<;0448:3:4667<<>:>>466?@@B@BDGDD@@A?@@GAC@CEJCBBBB@CDCE@CBBBBCCCBBDCCCCAA>BDF@CC?B>AACAABB;;5;;;;;-:;@;9:;;;*;CBBC:::CBBAA@>=9=:@<0?A??;=@?AA?BBBCBAA?B@GDCCBA?BCC@GFCCCCCBBCBCCJBCBCBEACCCDD?AABACBB=AB00
@ATNG8:01811:03903
GATGGTAGTGTGTCTCTGAGAGTAGTACTCATTCGTTTCGGAAGAGACAGGTACGTTAATAGTTAATAGCGTACTTCTTTTTCTTTGCTTTCGTGGTATTCTTGCTAGTTACACTAGCCATCCTTACTGCGCTTGATTGTGTGCGTACTGCTGCAATATTGTTAGCGTGAGTCTTGTAAAACCTTCTTTTTTTACGTTTTACTCTCGTGTTAAAAATCTGAATTCTTCTAGAGTTTCCTGATCTTCTGGCTCTCGTAGACAGATACTACCATCGAATCACGAAAGTCT
+
//<;7<?A@BBDCCAAA@BBBBBBBB@?@?:;499;;04;5=<ACBBBCD@AAB;;599=B??:@=BA?BA00/;477777'777.99::4<AAB?BCC@BB@BBBBBC@CCDCCCBB?AA@;@=BBBAAACB?CBB>ABBBBBBAFCBBAACCC@B@@=@@=@@@@B@@@FBB=B@@@@3@<@=;;;;;;;#;B;;;;.;;@AAABAA@:BDDC1C@@AC:;9;D?;;;;;;;;/;=ABBCCC?@@B@CAAABCBCCICBBBBDDDDC@A@ABB@CBBBCCC?C;;;
@ATNG8:01817:03908
GATGGTAGGTGCACATGAGTGTATCCAGAAGATCAGGAACTCTAGAAGAATTCAGATTTTTAACACGAGAGTAAACGTAAAAAGAAGGTTTTACAAGACTCACGTTAACAATATTGCAGCAGTACGCACACAATCGAAGCGCAGTAAGGATGGCTAGTTTAACTAGCAAGAATACCACGAAAGCAAGAAAAAGAAGTACGCTATTAACTATTAACGTACCTGTCTCTTCCGAAACGAATGAGTACGATGAGATCTCGTGTGCTACCATCGAATCACGAAAGTCT
+
ABCC@EDC@ACBBCCCCCCBCCBBB?BBB?CBBB??<??BBDCCCC?CC?B?BDC@@@@@0@<@CCCCCCEBBB<@@AAAAA0@A>A5;;;6;AA?BBBAAABAA>@@CC@AAB>BBCBCCCCCCCBBBCCC?CCBB>@ACA@@883:=@@?=ACBCBE>B?BBBBBB>BB@BCB?BA>>=7???:?AAAB3BB?BBBBBBBCC?A>AACC?B?ABBBC<@?>>899@C?BBC>BBB@??>AABBBDABBBBBBBBB>@????@@=@:::A=B?>>888-8=::
@ATNG8:01820:03903
GATGGTAGCACGACACGACGATGTGTACTCATTCGTTTCGGAAGAGACAGGTACGTTAATAGTTAATAGCGTACTTCTTTTTCTTGCTTTCGTTGGTATTCTTGCTAGTTACACTAGCCATCCTTACTGCGCTTCGATTGTGTGCGTACTGCTGCAATATTGTTAACGTGAGTCTTGTAAAACCTTCTTTTTACGTTTACTCTCGTGTTAAAAATCTGAATTCTTCTAGAGTTCCTGATCTTCTGGTATGACTAGTGTACTACTACCATCGAATCACGAAAGTCT
+
56>B9<C===CC=B>><<6:6;>@BCCBBCBB?B@@@8@A<@?A??BBBD@CBBBC?B>AC9879?A@BAB?=6:*//999$//06/--(//-(-37--(/8386:7>>6<AB??=>=:>@A=A<>>C?;:;;<@@DD=A?@@A@@;;;>@B;;;?;;:;;??<@=?A>>>BBBB<@<;;:-;*/*/:;<;,<===@6A????????@<@@@@/@;;;@=B===:>A@>>>A=B=AA>=>@:===:==>>===>@>>>ABAAAA@?:>>>>B=AAA>@@D:>>>>
@ATNG8:01822:03936
GATGGTAGGCGACATACATACGCGCCAGAAGATCAGGAACTCTTAGAAGAATTCAGATTTTTTAACAACGAGAGTAAACGTAAAAAGAAGGTTTTACAAGACTCACGTTAACAATATTGCAGCAGTACGCACACAATCGAAGCGCAGTAAGGATGGCTAGTGTAACTAGCAAGAATACCACGAAAGCAAGAAAAAGAAGTACGCTATTAACTATTAACGTACCTGTCTCTTCCGAAACGAATGAGTACAGAGAGTACGATATGTCTACCATCGAATCACGAAAGTCT
+
/<;=:<<>:?@@===>6666>==>>99996//-522(-(---5057618949498;555555#5.55.595555555)5455999(;>;@<@AA165;55559;<:8:5:0557;;=6::::;::=<=555995615;:::===<=@>>:?499D?BBBBBB=>;>>B000:00*/66367788.733.3:==>+<;8:::=BA<>A1715=;;3:5;=B@<9>000=995<7///*/89*///7;;<==@;==<;8;;334<<@@BA<?;555266;;556(6657
@ATNG8:01826:03929
GATGGTAGCTCTGCTCTGACTCTCGTACTCATTCGTTTCGGAAGAGACAGGTACGTTAATAGTTAATAGCGTACTTCTTTTTCTTGCTTTCGTGGTATTCTTGCTAGTTACACTAGCCATCCTTACTGCGCTTCGATTGTGTGCGTACTGCTGCAATATTGTTAACGTGAGTCTTGTAAAACCTTCTTTTTACGTTTACTCTCGTGTTAAAAATCTGAATTCTTCTAGAGTTCCTGATCTTCTGGTGAGATATGCATGATGCTACCATCGAATCACAGAAAGTCT
+
56<<7<;?;66<C>>C@AACCCBCCBBA:;5;7;<>>7>>>B>BCBBCCC@BCCBC=@:;6?>:C?BBBBBBBB@=@@@@@0<@<9:6@4::;94955.9@=999BAA=@B;;9BBC<A@B=@<ABBCBBBB@BBCE@CBBB;;;ABBBBBBCBB@BAA?BB?B@CECCBBBAA==;:::*:<B;:;;;<*;AAAB<BBCCCCCCBB<@@@@,??>A@4:5;A=ACCCCCC?A?ACCCDC<<;MACCCCDDEBA@@;;;;;;:?>:00//:)///44444(4889
@ATNG8:01780:03962
GATGGTAGGCACTGCGCACACATCCCAGAAGATCAGGAACTCTAGAAGAATTCAGATTTTAACATCGAGAGTAAACGATAAAAAGAAGGTTTTACAGACTCACGTTAACAATATTGCAGCAGTACGCACACAATCGAAGCGCAGTAAGGATGGCTAGTGTAACTAGCAAGAATACCACGAAAGCAAGAAAAAGAAGTACGCTATTAACTATTAACGTACCTGTCTCTTCCGAAACGAATGAGTACACATCGTCGTGTCGTGCTACCATCGAATCACGAAAGTCT
+
:::;7;;=:>5556555<999:555)59949:77//)/2///:99:79838.4493333&3-333339454:99(33377777'79493999+8///6668666627/5519<;59222CCCCBB@@@CBCC?@@::5:AABABAA<A?A;;8:A@@BBBB?BCCCBB>AA@DEB<@@B@>9665.6?>@A/>><>778AA>>>;>188==5;5;>@@@>A;;;:AA=A>ABB=A@D<>>?>@@A?>>>=><<::000:96633/(////:3///8:<=6<<<:
@ATNG8:01784:03942
GATGGTAGTCTCAGATAGTCTATAGTACTCATTCGTTTCGGAAGAGACAGGTACGTTAATAGTTAATAGCGTACTTCTTTTTCTTGCTTTCGTGGTATTCTTGCTAGTTACACTAGCCATCCTTACTGCGCTTCGATTGTGTGCGTACTGCTGCAATATTGTTAACGTGAGTCTTGTAAAACCTTCTTTTTACGTTTACTCTCGTGTTAAAAATCTGAATTCTTCTAGAGTTCCTGATCTTCTGGGTCTCTCTCTCACGCACTACCATCGAATCACGAAAGTCT
+
95:58<==BCCCFECCBC;99DE@AACCCBBB@CCGD?CCACACBBBCCC9A@ECD?B>@@:9398=9<==A=>B><ACCC3AB>AADC=BBAA=ACB?BC:;;;DDI?BDEHDC@@>@BB?B@CDCBCDCC@BBCB@CCCCCCC::;@@;;;BD?@@@?AB?A>AABA@@CFHAABACC9B>A><<;;;*;CBBB>BBCCCDCBBC?CCCB0AAA;;7;?CB@CCBCBBB@C?A@BCCF@CBCC?CBBBBBBBBCBB@A@BBBB@CCCBA?@???@BB=B@@@
@ATNG8:01789:03963
GATGGTAGACATATCGTACTCTCTGTACTCATTCGTTTCGGAAGAGACAGGTACGTTAATAGTTAATAGCGTACTTCTTTTTTCTTGCTTCGTTGGTATTTCTTGCTAGTTACACTAGCCATCCTTACTGCGCTTCGATTGTGTGCGTACTGCTGCAATATTGTTAACGTGAGTCTTGTAAAACCTTCTTTTTACGTTTACTCTCGTGTTAAAAATCTGAATTCTTCTAGAGTTCCTGATCTTCTGGGCAGACTCTCACACGCCTACCATCGAATCACGAAAGTCT
+
ABBC?BACCECBBDC>@@@BABC>@@?A==<<7555=5==4525;;;<<=8?==<@6:488;<6:6::=?88722+222222#260657069:5:*0///(/839999;;5;?@>>?AA<@AA<@<AAAA?@??<?A99399::::==@>@@?888@;>>>=@@<@<>>>@AAABB7;;===2=<A:==ABC/??;;;1;;8///;86949989):=?@A<A<;;7;>>A===<@<@AAAAA<988818///33;3669=9??<>>>=?<<::6676====2;;A@
@ATNG8:01798:03952
GATGGTAGCACGACACGACGATGTGTACTCATTCGTTTCGGAAGAGACAGGTACGTTAATAGTTAATAGCGTACTTCTTTTCTTGCTTTCGTGGTATTCTTGCTAGTTACACCAGCCATCCTTACTGCGCTTCGATTGTGTGCGTACTGCTGCAATATTGTTAACGTGAGTCTTGTAAAACCTTCTTTTTACGTTTACTCTCGTGTTAAAAATCTGAATTCTTCTAGAGTTCCTGATCTTCTGGTATGACTAGTGTACTACTACCATCGAATCACGAAGTCT
+
56:=8=AAAB;;6>@CDB;6669;CDFCCDBB@BBBB:;;@DAEBBBBBB?A@AA@<?9>>;<6;44433887;>88873(38,3333(37888?==7BB>BBA???>BAA?;;:;5;;=:=====?>888388AA;?>><<=<:9:==;;88747;;7884868889;A?<=8<::::/;9>:>@EDE/@?;;;6;AAB>==>=<18888(5:<78056794;==::9?6949/./98056>9?@A@6669/--77--/6=<@7;;AAA:>:77//+/:9;
@ATNG8:01799:03985
GATGGTAGCGCATATCAGCGCAGCCCAGCAAGATCAGGAACTCTAGAAGAATTCAGATTTTTAACACGAGAGTAAACGTAAAAAGAAGGTTTTACAAGACTCACGTTAACAATATTGCAGCAGTACGCACACAATCGAAGCGCAGTAAGGATGGCTAGTGTAACTAGCAAGAATACCACGAAAGCCAAGAAAAAGAAGTACGCTATTAACTATTAACGTACCTGTCTCTTCCGAAACGAATGAGTACGATGAGAGAGCTCTCTCTACCATCGAATCACGAAAGTCT
+
//<;397444599;;<>>>=?=97:17.--0---777)5.488434:2994:279:44449$5.5559;<666=<2:955555$5>9=4?>>0>5516<:::9999383<<:>8917=?9::A@AA000A=>>=BBAC?@??@AA@A=A?B;:6:DC@CACE@BB@@@?<?B>????@=000*//(/59:;;;+;;/4477A?==9393655:/517=CBB?@ACCBBB@D?CCD>BBB?B?@@A@==0000===>;??37362252+22222,2933449(9998
@ATNG8:01803:03949
GATGGTAGTGCGTGAGAGAGAGACCCAGAAGATCAGGAACTCTAGAAGAATTCAGATTTTTAACACGAGAGTAAACGTAAAAGAAGGTTTTACAAGACTCACGTTAACAATATTGCAGCAGTACGCACACAATCGAAGCGCAGTAAGGATGGCTAGTGTAACTAGCAAGAATACCACGAAACAAGAAAAAGAAGTACGCTATTAACTATTAACGTACCTGTCTCTTCCGAAACGAATGAGTACGAGAGAGCACACGTGTCTACCATCGAATCACGAAAGTCT
+
:;ED@CBDDDDD999CCFEEDC@@@=@CC?CBCB;;8;;ABB???B?BB@D?A@AB@CCC1A>ABBAABBBBBD>B@?@@?5@?>A?BBB;BDEACABBBBB@@?AACC@BCC@CC@@BCCCDCCCCCBBCACC??>@CCBB@@@?D@DBB?BCCCBBBB?BBAAAA>CD?????BAAA@;AA<@AAAA3@>:>@@AA???A3637???9>9<>B@@<@A@@@???B?BBD>BBB@BAAABBBBBBBB>@@ADBBBBB>>>@A<A;::>>DAAABCC=A999
@ATNG8:01804:03954
GATGGTAGCGCATATCAGCGCAGCCCAGAAGATCAGGAACTCTAGAAGAATTCAGATTTTTAACACGAGAGTTAACGTAAAAAGAAGGTTTTACAAGACTCACGTTAACAATATTGCAGCAGTACGCACACAATCGAAGCGCAGTAAGGATGGCTAGTGTAACTAGCAAGAATACCACGAAAGCAAGAAAAAGAAGTACGCTATTAACTATTAACGTACCTGTCTCTTCCGAAACGAATGAGTACGATGAGAGAGCTCTCTCTACCATCGAATCACGAAAGGTCT
+
A@AB?BABBCDCABACCBBBBBACD?DFEACCCCBB8;8;CBCCCB?AA>?=@?@FDDDD2D@BBBCCBCCCAC@CB:::::*;B=B?CCC;BCCAABACBFCBB?B@DD@CBB?BCCBBBBBCBBBECCCC@CCCC?AACB@A@C@J@BBC?CCDCABBA@CBAACA?CC@BBB?BBBBD<???>@BBBB3AA=A999ACC@>:=9<;<=8<8<@BBB>@@AAAAB<@>@BD>CCC@AAABCCBBBCBBAABBBBBAAA>>=>@=:;;@B=BBBBBCB=B?@@?
@ATNG8:01810:03956
GATGGTAGTCTCAGATAGTCTATAGTACTCATTCGTTTCGGAAGAGACAGGTACGTTAATAGTTAATAGCGTACTTCTTTTTCTTGCTTTCGTGGTATTCTTGCTAGTTACACTAGCCATCCTTACTGCGCTTCGATTGTGTGCGTACTGCTGCAATATTGTTAACGTGAGTCTTGTAAAACCTTCTTTTACGTTTACTCTCGTGTTAAAAATCTGAATTCTTCTAGAGTTCCTGATCTTCTGGGTCTCTCTCTCACGCACTACCATCGAATCACGAAAGTCT
+
C??@;C=CBBBDBBCCCCCCBBBBBBDCDCCC@CBCJ>CDACECCBECBB@CCCCC?C?BBBB>B?BCCCCCHCB?ACCCC3BB>@@DE>CC<<9<BB?BC@BBBCCF@BBDBBBCB?BBC@C>BBCBBBCB?BCBB@BBBB99;@BAABBBBBF@E@@>@D?B?BBBBBBBCC>B::99-:<A=::::-;;;<J>ICCHGCCBBC5;;;;*;@ABCAC?BC?BABCBAA>A@BBBCCC?BBCC?BBA@@BABCB@@@BBBCBD@CCCCC@@?@BBCC>C@@@
@ATNG8:01817:03968
GATGGTAGTATATCGCGTCGTTATCCAGAAGATCAGGAACTCTAGAAGAATTCAGATTTTTAACACGAGAGTAAACGTAAAAAGAAGGTTTTACAAGACTCACGTTAACAATATTGCAGCAGTACGCACACAATCGAAGCGCAGTAAGGATGGCTAGTGTAACTAGCAAGAATACCACGAAAGCAAGAAAAAGAAGTACGCTATTAACTATTAACGTACCTGTCTCTTCCGAAACGAATGAGTACTGTATCTATGTGTGCGCTACCATCGAATCACGAAAGTCT
+
5=9509=BABBCBBBCBCD;;79=@?CCC?DCBAAA@D@CC@???=;9:1:9@AAAAAAA.939@A;A?BB=>>39832555$55-29?AA6??@<@@A@>>>A@<@<>>6<<=176AAA@@@AAAAA@@>>8<<A?=AAB;9;//,/7;7;7;??ABBBB=@;<;AA8=<58868;:866(555+25555'7717777A?;=<1818==@=D>;;;;;=BBAA=>>:=:=@?7>==8;;;:786A@@>@@=:::==A>==@BBB=@>;;;=AD=>===5=?==
@ATNG8:01818:03954
GATGGTAGTACATGATAGACGACACCAGAAGATCAGGAACGTCATAGAAGAAGTTACATGATTTTTTAACACGAGAGTAAACGTAAAAAGAAGGTTTTTACAAGACTCACGTTTAACAATATTGCAGCTGTACGCACACAATCGAAGCGCAGTAAGGATGGCTAGTGTAACTAGCAAGAATACCACGAAAGCAAGAAAAGAAGTACGCTATTAACTATTAACGTACCTGTCTCTTCCGAAACGAATGAGTACAGAGAGTACGATATGTCTACCATCGAATCACGAAAGTCT
+
45=?:??CCCD=>?==B:96<>=;;75666;;;554.444449:;876676)//)////3333333#3,3777776////)/./////$/94939999)888;><;;/.....'2466075505:::CAAAA@::9@A@B>BCCC?BBBBBBBC?B>AAB?@CBBBB9819=<:7;2582;8@6:@?=80822+....&..(.555622294:5:::>:>9>=;<=<=?>=888=A;>>>9>DD<AAA@888:;;:;<<:<<;=>=???B;;5:78869978:655'2669
@ATNG8:01820:03966
GATGGTAGCACACGAGATCTCATCGTACTCATTCGTTTCGGTAGAGACAGGTACGTTAATAGTTAATAGCGTACTTCTTTTTCTTGCTTTCGTGGTATTCTTGCTAGTTACACTAGCCATCCTTACTGCGCTTCGATTGTGTGCGTACTGCTGCAATATTGTTAACGTGAGTCTTGTAAAACCTTCTTTTTACGTTTACTCTCGTGTTAAAAATCTGAATTCTTCTAGAGTTCCTGATCTTCTGGCGCGTATGTATGCCGCCTACCATCGAATCACGAAAAGTCT
+
CBBB@BBCDCBBBABFDCECCBBBBCBCBFAA>ADDD>@@>@BDCCDCBB@BDBB??A?ACCC<B>CABACCBBB@BBBBB3BE?BBBB9ABAC?CCC?BB;>=BCBB?ABBBAAAA;A=>9>;>>>>>>>>;??>>8=<>>==>>AA@@A>>>A9=>==AA:?:?A??>@@AA9@@AA?2>9>7;;;;:*:<555.666///<97;7;CBC/B===?;?;8838>>?;;;=D<??A<<<///=9::>>>==>>AAAC=;616=<76666:6:<;>8877,8<<=
@ATNG8:01821:03983
GATGGTAGGTGCACATGAGTGTATCCAGAAGATCAGGAACTCTAGAAGAATTCAGATTTTTAACACGAGAGTAAACGTAAAAAGAAGGTTTTACAAGACTCACGTTAACAATATTGCAGCAGTACGCACACAATCGATGCGCAGTAAGGATGGCTAGTGTAACTAGCAAGAATACCACGAAAGCAAGAAAAAGAAGTACGCTATTAACTATTAACGTACCTGTCTCTTCCGAAACGAATGAGTACTGCTCACTCTCGCCTACCATCGAATCACGAAAGTCT
+
55:93:@@>AEDGCECCCDDDAAAC@BBB@BCBDAA>@?ABCBAAC?CD?B?BCC>>?>>0>?CCDEGDCCBCB;?@99999*;A=A5;;;6;CC@BBABCCCCB>A<AA>CAA>ABBBBCBCCCCCFDDBB?BCCCBA@@@CBBB>B@BCB>BBA@A@BB>BBBA@@>BD@B@@<==777.87707AAAC/==7=///<<?>>:><>>>@<?=?ACAA?ACBBBBB@C=CCD>BBB?BCCCCCCB@AABAAABBBBB>BBC?BBBBB@BB=:9@D:B?<<
@ATNG8:01822:03989
GATGGTAGTCTCAGATAGTCTATAGTACTCATTCGTTTCGGAAGAGACAGTTACGTTAATAGTTAATAGCGTACTTCTTTTTCTTGCCTTCGTGGTATTCTTGCTAGTTACACTAGCCATCCTTACTGCGCTTCGATTGTGTGCGTACTGCTGCAATATTGTTAACGTGAGTCTTGTAAAACCTTCTTTTTACGTTTACTCTCGTGTTAAAAATCTGAATTCTTCTAGAGTTCCTGATCTTCTGGGATGTGTGCGCAGTGCCTACCATCGAATCACGAAAGTCT
+
----(-765/555<556:::9///777;4448389<<2::.5.5;:9;;<=8;;;>9=:<A@A6;50/////99:1/////$/9)//)/)//55556/7<<,//:98749</0/9975:55058<=@==6//5;;//)/77::54544445///838--(--(-389<<;;;<>=566<;+;1616===>+>@>>>4<666;;=<=<8<<<:(99959.95:;:;;;<>>D@B:;::??@:>:>>300/979>=;;;==B>:>CC?BABBB@A?DDDDD>DA@@
@ATNG8:01825:03952
GATGGTAGTATTTGCACACTCTGTCCAGAAGATCAGGAACTCTAGAAGAATTCAGATTTTTAACACGAGAGTAAACGTAAAAAGAAGGTTTTACAAGACTCACGTTAACAATATTGCAGCAGTACGCACACAATCGAAGCGCAGTAAGGATGGCTAGTGTAACTAGCAAGAATAACCACGAAAAGCAGAAAAAGAAGTTACGCTATTAACTATTAACGTACCTAGTCTCTTCCGAAACGAATGAGTACTATAGACTATCTGAATCGAATCACGAAAGTCT
+
DCC>@BA??;;;)599=ACB@BB;;.5557=@@C:<8;7;;A@??@>?A?C?@@?BCCCC2A=AA@::8?::@C<::@????+;>:;5>>>7ABB@>>>>666669=85605;;.59>=@996;@>=@9:9A;??;;5:@=??A=B9><@00*/:::::<=485=;::633.3;17178////&///-6888+892..).36666:27277893>685<;;6///7///;795666.6//(//8/34<=>;8558=<;BB<A=?@AB=@@A@999,9=9:
@ATNG8:01827:03958
GATGGTAGCACGACACGACGATGTGTACTCATTCGTTTCGGAAGAGACAGGTACGTTAATAGTTAATAGCGTACTTTCTTTTTTCTTGCTTCGTTGGTATTTCTTGCTTGTTACACTAGCCATCCTTACTGCGCTTCGATTGTGTGCGTACTGCTGCAATATTGTTAACGTGAGTCTTGTAAAACCTTCTTTTTACGTTTACTCTCGTGTTAAAAATCTGAATTCTTCTAGAGTTCCTGATCTTCTGGACAGAGTGTGCAGATACTACCATCGAATCACGAAAGTCT
+
56==8=>A<=555<655=<<;;;;;666666><<<;@8?>:=9;;;;;?>:>>;55257;;<<8;79993333333(333333#374;33.39949*//66.683<33,3?6?:<;=9;;65855965::<<===:=A@@:>>??@@@=:9<:9////*/599<;:<;ABCA?<==A<@@@AA5A<A:>?EKE/;;;?>7>>>@@@@???<BDDD/A;;;C=A8>>7::<@::;<A<A@??@@<>>><?AAA???AAAAA@>>>>>??<?>>>>=ACBB>>>8>;;;
@ATNG8:01789:04018
GATGGTAGAGAGAGCTCTCTCATCGTACTCATTCGTTCGGAAGAGACAGGTACGTTAATAGTTAATAGCGTACTTCTTTTTCTTGCTTTCGTGGTATTCTTGCTAGTTACACTAGCCATCCTTACTGCGCTTCGATTGTGTGCGTACTGCTGCAATATTGTTAACGTGAGTCTTGTAAAACCTTCTTTTTACGTTTACTCTCGTGTTAAAAATCTGAATTCTTCTAGAGTTCCTGATCTTCTGGCGCTCTGTCACGTCTGCTACCATCGAATCACGAAAGTCT
+
BCBC?BCEEEBBBBB;66><==DCCB<<<>BB?BBCABC@C@BBBEEBB=@ADCC?C?CBBB=?=?@AA??>8:6:DCCC2A@9>>=>8=@@A;??@=AA48:@<;>>B??;AABB;@@B:>:>@>A>>>@<AAAA7::@788?@AAAAA>>>B<???<?@<>:>BBB???BB;??ABB5B7;7:?DDD/?A>?>9?>>?>A?<<;:?CCC.@8::B<@<?A=AAAA9::;A;@>A@@@4;;C:888888@F>==<A???>>;:6:AA::6:BADBBB=BB@@
@ATNG8:01795:04033
GATGTAGAGAGACTGTAGCGCACCCAGAAGATCAGGAACTCTAGAAGAATTCAGATTTTTAACACGAGAGTAAACGTAAAAAGAAGGTTTTACAAGACTCACGTTAACAATATTGCAGCAGTACGCACACAATCGAAGCGCAGTAAGGATGGCTAGTGTAACTAGCAAGAATACCACGAAAGCAAGAAAAAGAAGTACGCTATTAACTATTAACGTACCTGTCTCTTCCAAACGAATAGTACATGAGAGAGCTCTCTCTACCATCGAATCACGAAAGTCT
+
<=ABDBBBCDCCCBBCCCBBBCCD>CBC?CBBB??<?=AABBBBC?CC?C@@?@99999(9<ABFCCDCCBBB9BCCCBCB0A@=A5;;;*;EC?BBABCDCBB?B@DD@AAB>ABBBCCCCCCCDCBAAB?CBBB?BBBB>>>?9?;@??=@BBBBCCC?AAAAAA>AA?A@A789>>=5=>=9=<<<<.=D<@877AACAA<A;??AA7:7:AC@@>@@@AABB@B?BB=B??<?BBBCCCAAACCCBBBAA>>>CA::7;@>>>>AA=>888-8>>>
@ATNG8:01803:04010
GATGGTAGCAGACGTGACAGAGCGCCAGAAGATCAGGAACTCTAGAAGAATTCAGATTTTTAACATCGAGAGTAAACGTAAAAAGAAGGTTTTACAAGACTCACGTTAACAATATTGCAGCAGTACGCACACAATCGAAGCGCAGTAAGGATGGCTAGTGTAACTAGCAAGAATACCACGAAAGCAAGAAAAAGAAGTACGCTATTAACTATTAACGTACCTGTCTCTTCCGAAACGAATGAGTACAGAGAGTACGATATGTCTACCATCGAATCACGAAAGTCT
+
56>>;CCCDBBB@@;<<<@>BBBBB@BBB?BBA@@@?B?ABB:;9C?BC@D@@???>CDC3C?A973<3338:::387/////$//(/0666*6684989:22255+2+284:6735558>@CCCBBBHDDBB@CCBB?BBAACA??<AAEEC@CCCCDACC?CCCBBB@BB?AAA4::??=5<::788889(8>:>:;;AAADB8;8;>AA7;7;BBBB@CAABABB@C?CBB>B?>;???ABCCCCCAAAACDAABBBB@;;8828@@@@9@?=>::91;;;;
@ATNG8:01804:04019
GATGCTCTGACTCTCGTACTCATTCGTTTCGGAAGAGACAGGTACGTTAATAGTTAATAGCGTACTTCTTTTTCTTGCTTTCGTGGTATTCTTCTAGTTACACTAGCCATCCTTACTGCGCTTTCGATTGCTGTGTCGTACTGCTGCAATATTGTTAACGTGAGTCTTGTAAAACCTTCTTTTTACGTTTACTCTCGTGTTAAAAAATCTTGAATTCTTTCTAGAGTTCCTGTAATCTTCTGGGTGCACTACAGTTCTCTCTACCATCGAATCACGAAAGTCT
+
85555:9<>;?;>>@@>BBBCCE@DEDH=<<8;;?;550993///;;8=8=C?><????;:///8616::::'//)//::1::/503887==8>=8886::<=:89;+//:38(/--/////;2888:5/--5---.322876...77)..2488+2,22...66..(.6666+6.5/56666(2255=,225355/..3.57777%5583<;7;7444/499@A;;48(////(/8:(//;<133332622255+225755295A522835557566/68;;
@ATNG8:01804:04034
ATGGTAGATACTCGCTGATACACCCAGAAGATCAGGAACTCTAGAAGAATTCAGATTTTTAACACGAGAGTAAACGTAAAAAGAAGGTTTACAAGACTCACGTTACAATATTGCAGCAGTACGCACACAATCGAAGCGCAGTAAGGATGGCTAGTGTAACTAGCAAGAATACCACGAAAGCAAGAAAAAGAAGTACGCTATTAACTATTAACGTACCTGTCTCTTCCGAAACGAATGAGTACTGTATCTATGTGTGCGCTACCATCGAATCACGAAAGTCT
+
>;;7;A;;5>566;;;;==ABBBB=BBB:>>A@::046<>>885B8BB?B<?<=99999$71;<:::;;;338*8<;;;;:$9<7;255)5:;5596ABBBCD@CDB@AAA?BACCCDCCDBBBCBBCD@CCBB=@AAAAB??<@@B@@=@BAACCBB?BCDAA@=??=?A@;@?989*3994<===?29=;?@AA>>>DD<@=>>>@:>9=@B;;6;;AAADC?C?CCC<ABC?AABBCCBBBBBBBAAABCBA==@@==>;>B@AA;>=;<;;;0;:::
@ATNG8:01805:03997
GATGGTAGTATCTGCACACTCTGTCCAGAAGATCAGGAACTCTAGAAGAATTCAGATTTTTAACACGAGAGTAAACGTAAAAAGAAGGTTTTACAAGACTCACGTTAACAATATTGCAGCAGTACGCACACAATCGAAGCGCAGTAAGGATGGCTAGTGTAACTAGCAAGAATACCACGAAAGCAAGAAAAAGAAGTACGCTATTAACTATTAACGTACCTGTCTCTTCCGAAACGAATGAGTACACATCGTCGTGTCGTGCTACCATCGAATCACGAAAGTCT
+
?BCC@CCDDCAABCCDCCCDGCCCB?CDGABCBAAA7;6;BC???B>AA=@?@??BBFCC3C?BBBBBBBCAAA=AACDLME5BBAC?BCC<CFGACCBBCBBBD@C?BA?CCD>AA??BDCCCCCBBBBBB?CCCC?BBBBBBBB>C@DBB>ACCCCABA?BACBBB?BB>BAA9>>@@?5?>=9==???1;A<A;;;??AAD;?;?@AA<><>AB@@=?AA@ABB?B?BGG@CAB?BBCCCCAA@CCCCBBBBCBCBBBBCCD@CBABB?BCCCAA@<@A??
@ATNG8:01805:04016
GATGGTAGGACGAGCGTCTGAGAGGTACTCATTCGTTTCGGAAGAGACAGGTACGTTAATAGTTAATAGCGTACTTCTTTTTCTTGCTTTCGTGGTATTCTTGCTAGTTACACTAGCCATCCTTACTGCGCTTCGATTGTGTGCGTACTGCTGCAATATTGTTAACGTGAGTCTTGTAAAACCTTCTTTTACGTTTACTCTCGTGTTAAAAATCTGAATTCTTCTAGAGTTCCTGATCTTCTGGTGTCTGATCTGTATCACTACCATCGAATCACGAAAGTCT
+
BB@@7?>B?BCAABCBBBCBBCCC@CBBBBA@;@AAA<AE@D@CCCCCBB?BCCCC@CABBBD>C@CDCCBBCDD;:9999*9B9?@BC=ABAC=CBB@CC:;;BDCC@CCCCBBBC?BBC?B?CCBBABBC@DDBB@CBBBBBCCD@@@BCBBB?CBB?CC>@>ABCBBBECB?B:9:9-:;A;::::-;ABBD>CBCCCCCCCB<@@@@0AAABB9;8;B?CCCCB@@=@@BBDDCB?B?A=ACCCBBCCFCCCCBBCCCBB@BEB@@=@BACBBB<B???
@ATNG8:01809:04007
GATGGTAGCGCACACATAGATACAGTACTCATTCGTTTCGGAAGAGACAGGTACGTTAATAGTTAATAGCGTACTTCTTTTTCTTGCTTTCGTGGTATTCTTGCTAGTTACACTAGCCATCCTTACTGCGCTTCGATTGTGTGCGTACTGCTGCAATATTGTTAACGTGAGTCTTGTAAAACCTTCTTTTTACGTTTACTCTCGTGTTAAAAATCTGAATTCTTCTAGAGTTCCTGATCTTCTGGACAGAGTGTGCAGATACTACCATCGAATCACGAAAGTCT
+
///939=AABBBCCCDDBBCBBA@>:555:8=599:905B?C9A<ACBBA>BB@??<A>AAAB<@;@@@?<<==<544444$4;134:<5<<>?:>>GAIC?ABADDGACFEEBCCD@BBB?C?CCCCCCCC@BBBB?BBCCCAAABCCBCBBBC@BAA@CC@C?BCBBBCCCC?B;:::.:;@9:;:;;*;AABB=BBCBBCCECB@DFFF5DBBAA=A=AA?BABBBBC@C@CCECCC?AAB@EDDBCBAA@ABBBFCBBCBA?ABBAC?BBCCDDE>CCBB
@ATNG8:01810:04002
GATGGTAGTGTGTCTCTGAGAGTAGTACTCATTCGTTTCGGAAGAGACAGGTACGTTAATAGTTAATAGCGTACTTCTTTTTCTTGCTTTCGTGGTATTCTTGCTAGTTACACTAGCCATCCTTACTGCGCTTCGATTGTGTGCGTACTGCTGCAATATTGTTAACGTGAGTCTTGTAAAACCTTCTTTTTTACGTTTACTCTCGTGTTAAAAATCTGAATTCTTCTAGAGTTCCTGATCTTCTGGTCTATACACTGTACTCTACCATCGAATCACGAAAGTCT
+
44::5;>>@>;;55555955559>=>@=>><;6>?@?9@B>A?BDDCCCC@CCCCI@D@BBBB=A=ABBCCCBBB>;:::9*9B<ABBC>DDDJ@CCC@CC?BABCCE@CCCCCCBB?BCC?C>CCCCCBBC@CBBA?CCCCCCCBBBBCCAA@B@CCC@?@=@?BBBBBBDCC@B@>==3=9>=BBCDDD*BBCCC=A@DCCCFBBB@BDFD3BBBBD>B=BB?BBCCCBB?A@BBCBBB@BBC@CCBCCCDCCBBBBCCCBCC?BA@@D@DDBBA@@:@???
@ATNG8:01811:04003
GATGGTGCTCTGCTCTGACTCTCGTACTCATTCGTTTCGGAAGAGACAGGTACGTTAATAGTTAATAGCGTACTTCTTTTTTCTTGCTTTCGTGGTATTCTTGCTAGTTACACTAGCCATCCTTACTGCGCTTCGATTGTGTGCGTACTGCTGCAATATTGTTAACGTGAGTCTTGTAAAACCTTCTTTTTACGTTTACTCTCGTGTTAAAAATCTGAATTCTTCTAGAGTTCCTGATCTTCTGGCGCTCTGTCACGTTCTGCTACCATCGAATCACGAAAGTCT
+
9;<?5:;;;;@BABAAAAACBBBCBDBDC@@=?A@?8@?;@??;@?>CC@BCCAA<@8;4=>7@><=BB@B@9924999:9$:?>C@A@;?999196===A?BBBCCC@CBA;:9>>;@@@<A?@@>@000?<@@?DAFBC;;;ABBBBAAAABB@DAA?BB=A=B@AABBB?A;=9999&94=;>>>>?,AABBC>CCCCDCCBBB?AAAB0AA@@@AD@BBADA@@B0000<@@@A>@<@:<5<BBCCFCBCDCBA8;;@@CBC@C;;;E@BCCCBBB<BC<;
@ATNG8:01813:03996
GATGGTAGCACGACACTACGATGTGTACTCATTCGTTTCGGAAGTAGACAGGTACGTTAATAGTTAATAGCGTACTTCTTTTTCTTGCTTTCGTGGTATTCTTGCTAGTTACACTAGCCATCCTTACTGCGCTTCGATTGTGTGCGTACTGCTGCAATATTGTTAACGTGAGTCTTGTAAAACCTTCTTTTTACGTTTACTCTCGTGTTAAAAATCTGAATTCTTCTAGAGTTCCTGATCTTCTGGTCTACTACACTGTACTCTACCATCGAATCACGAAAGTCT
+
BBBA?BACC?>>?>>A>>666666==>@DHFC@BCAA<A@+0+0//:<<<>9>ABBC?D@BBBC@C?BDDEBBBCB?ABAAB3BB?BBAA:@900*0//)/656666:>8>@@>?@@@>@>>;>=AAA888===BB@@:=>@BB@???A>>>;;;D<>=====:><>??CBADAB<@>>>?2?;?;>>AAA/AC<<<7=>>@@AB>>=;ADDD/????B<B<AA<A@@???><A=DAAA>>;>@@<@@?@?@@>@<;<??AAAA?>:;;>>B=BA@@A;;4;666
@ATNG8:01813:04037
GATGGTAGAGAGAGCTCTCTTATCGTACTCATTTCGTTTCGGAAGAGACAGGTACGTTAATAGTTAATAGCGTACTTCTTTTCTTGCTTTTTCGTGGTATTCTTGCTAGTTACACTAGCCTTCCTTACTGCGCTTCGATTGTGTGCGTACTGCTGCAATATTGTTTAACGTGAGTCTTGTAAAACCTTCTTTTTTACGTTTACTCTCGTGTTAAAAATCTGAATTCTTCTAGAGTTCCTGATCTTCTGGCGCGTATGTATGTCGCCTACCATCGAATCACGAAAGTCT
+
BBBB;CBCBDBA;;:@@A?A;@B@DBBBBB@@@8@;;;09@<B?BBBCCCC@CCBBB?B@BCBB?B>BBCDCCB?>999:9+78/332222$2>>@499@<@?=@999DD?B>??@>>=<@:=:><AAA@A<=<7;=8718<>===>>>AAAABA;:88AA79;95;;>@@C>>>@A7;;ADD;D;?<??????'>>9992:///88322949999)..653.3.3949=AB<;;7;;AAAACA7<8849>>::;@@@A@>>>@@<@@E:>>==@:===>>>>9>AAA
@ATNG8:01821:04019
ATGGTAGAGTATGCATGTGTATCTCCAGAAGATCAGGAACTCTAGAAGAATTCAGATTTTTAACACGTGAGTAAACGTAAAAAGAAGGTTTTACAAGACTCACGTTAACAATATTGCAGCAGTACGCACACAATCGAAGCGCAGTAAGGATGGCTAGTGTAACTAGCAAGAATACCACGAAAGCAAGAAAAAGAAGTACGCTATTAACTATTAACGTACCTGTCTCTTCCGAAACGAATGAGTACGTGTGACGTACGTGAGCTACCATCGAATCACGAAAGTCT
+
=55.///..-----//7;:555999.///)///:7:3:5:@@@@AA=AA=@<>BB:;;;;*;=BBBBAACCCCC=BABBBBB2BE@HACCB;BDC@DCCBBBB??=?@CC?BBD@BBBBBBCCCCCCCCCCC@CBAA?B@AAA@???C?DBB@BBBBCDDD@AAABBB?BB?BBB9>:000*000*0===@0@@=B;;;;;<@B=A;????;@<@AC;:;:DBBBCC@C>@@A;A;;4;:9:D@??CBBABCBBAAACAABAABB?@@@8939@==?@@;@@AA
@ATNG8:01823:04011
GATGGTAGGCGACATACATACGCGCCAGAAGATCAGGAACTCTAGAAGAATTCAGATTTTTTAACACGAGAGTAAACGTAAAAAGAAGGTTTTACAAGACTCACGTTAACAATATTGCAGCAGTACGCACACAATCGAAGCGCAGTAAGGATGGCTAGTGTAACTAGCAAGAATACCACGAAAGCAAGAAAAAGAAGTACGCTATTAACTATTAACGTACCTGTCTCTTCCGAAACGAATGAGTACAGAGAGTACGATATGTCTACCATCGAATCACGAAAGTCT
+
;;CE@DCB?CABBCCCCCDD@@@CC?BBC@CBBB@?=@?BBFBBBA?AA=A?BBCBCBBBB)B?CCCCCDDBBBD>CD99999(9A=C@CDD8CCC@BBABDDCCC?C@BA>ABB>BBAAABBBCCBBBECDD?CCCC?CBBB@??A<@=A@A<BCCBBDCC?CCABBB>BB@@@@;=<@@>9@>=8=@@AB3BD?B999CBA@@<@;??@D3636DB@@>@BABBBC?B?BDE@CBB>AABBBCCBACAAAAACBBBBBAAAAB?;??A>=9??:<9990;;;;
@ATNG8:01826:04010
GATGGTAGCGCACACATAGATACAGTACTCATTCGTTTCGGAAGAGACAGGTACGTTAATAGTTAATAGCGTACTTCTTTTTCTTGCTTTCTGTGGTATTCTTGCTAGTTACACTAGCCATCCTTACTGCGCTTCGATTGTGTGCGTACTGCTGCAATATTGTTAACGTGAGTCTTGTAAAACCTTCTTTTTACGTTTACTCTCGTGTTAAAAATCTGAATTCTTCTAGAGTTCCTGATCTTCTGGGATGTGTGCGCAGTGCCTACCATCGAATCACGAAAGTCT
+
999;+//<<:556><666=@ABACBA:56=<?>;9;>5=>4;7;>ACCBB><;5450909?A?6:5;@;:999>=9<<<<<,<;,/-88/-//7969:<7<A133399;8>==>===@>@@B@C?AACCBA;;8;;CC>BBBFCBBCCDBBB@@@B@BBB@DB?B?B@@@ABAAA=A<<<<.;4;;;;;;;*;@@@@9:0000/>:=E8A<A=0D@@ADACACC@BBBBCAA=A>BABCBB>A@@?:@@AABKKFDCBBB<;9;;F>B;;;A?B@@ABBB=BA;<
@ATNG8:01827:04026
GATAGCGCGACGAGCGTAGACCCAGAAGATCAGGAACTCTAGAAGAATTCAGATTTTTAACACGAGAGTAAACGTAAAAAGAAGGTTTTACAAGACTCACGTTAACAATATTGCAGCAGTACGCACACAATCGAAGCGCAGTAAGGATGGCTAGTGTAACTAGCAAGAATACCACGAAAGCAAGAAAAAGAAGTACGCTATTAACTATTAACGTACCTGTCTCTTCCGAACGAATGAGTACCTCTCAGACGCTCGTCCTACCATCGAATCACGAAAGTCT
+
44;::;@??>666>@<;@@9;;)999.5A@@A@<A?BCCCFCC>:>4>9>>??@BBB1B?CBAAABBBBBB>AAACEGJ5AA?A>BBB7B<;:;CDDFBBBF>@=@@=?@@=???ABBCGDCCCCCBBB@CBBB?BBBA:::@=A=@;;4:B?>?@BB=::9>??<AC>9995:0;;;5:00)0;;;;,896>788BBC@?;@=B>==:=8<?BAA>ABBABCC@B>BBAC??<?AABBBC?CB?@@ABAAAD@>??<ABB==>=A@=>>BBBCE>BAAA
@ATNG8:01783:04042
GATGGTAGCATCATGCATATCTCACCAGAAGATCAGGAACTCTAGAAGAATTCAGATTTTTAACACGAGAGTAAACGTAAAAAGAAGGTTTTACAAGACTCACGTTAACAATATTGCAGCAGTACGCACACAATCGAAGCGCAGTAAGGATGGCTAGTGTAACTAGCAAGAATACCACGAAAGCAAGAAAAAAGAAGTACGCTATTAACTATTAACGTACCTGTCTCTTCCGAAACGAATGAGTACAGAGAGTACGATATGTCTACCATCGAATCACGAAAGTCT
+
56==:==BBCBBC;:9@B@@@?<?>5:5605::>@;05049=485<8?>2;99937999;+:48>?ABBBCCCC<?>;;;;;);;59;@@@9BCC?A;:;6A?@A>A=@A;?@C?BBBBBDCCABBCCCCBA=AB;;8;BB@BB::6;>B<<8;BABBB;:69???CC?AA>??>8<>89927>?;9999:9%9?<>>>>@??;;5;4;;AC=B7;;@@@<@@@@?@@?@=@@>8=00-/==>AAAAAAA???BBBBBC???A===:=<<:B=@;;;===4=888
@ATNG8:01783:04056
GATGGTAGTATAGAGCTCTACATAGTACTCATTCGTTTCGGAAGAGACAGGTACGTTAATAGTTAATAGCGTACTTCTTTTTCTTGCTTTCGTGGTATTCTTGCTAGTTACACTAGCCATCCTTACTGCGCTTCGATTGTGTGCGTACTGCTGCAATATTGTTAACGTGAGTCTTGTAAAACCTTCTTTTTACGTTTACTCTCGTGTTAAAAATCTGAATTCTTCTAGAGTTCCTGATCTTCTGGATATGAGTGACTCGTGCTACCATCGAATCACGAAAGTCT
+
56==:@LBABBBBBCCECDBBCCCCDDDDCEC=@::94;@=A=?@@CCCC?CCCCB>A>ABBC>C><>>CCCCCB??????,:=8>=??8?CAA>ABB@CC?@=>==<198>??A@@<A@B;?<?A>>>???<@@=>:>@AA@@?@???CC;;;?=888<?>:>;==>AA@AAA8>=CDD;B:>9<===</=::;@7==AAA@??AC=@@@@/@==>@<@=AA=??>AAAA;?;?BAA::6:>=8>>>>AA@@@?????>DAAAA;@>>AA;>>>99;<4;555
@ATNG8:01783:04086
GATGGTAGCGCGACGAGCGTAGACCCAGAAGATCAGGAACTCTAGAAGAATTCAGATTTTTAACACGAGAGTAAACGTAAAAAGAAGGTTTTACAAGACTCACGTTAACAATATTGCAGCAGTACGCACACAATCGAAGCGCAGTAAGGATGGCTAGTGTAACTAGCAAGAATACCACGAAAGCAAGAAAAAGAAGTACGCTTTTAACTATTAACGTACCTGTCTCTTCCGAAACGAATGAGTACGTGTGCGACGTGTCTCCTACCATCGAATCACGAAAGTCT
+
55<<5;;CB@AAAAACCBBDCA@@@;@AB?BBCC@@>@?BBB??@C@BE?F@???@@A@A2A?BBBCBBBC???5=>;;::9'9B=@@DDC<CHGAECBBBCCBC?B@@@<@@A=ABBBBCCCCCCBBAB@@??BAB<@?BABBBB>A=AAA=AABCCCCC@BAAABB?BB@?>?=@A??=599828::::+:=:??????DDD5A=A?;;7:<=>>>><A>>>?AA<@;@AA:@@@<@@???@@AAA<<<AA@@>>>@@@=BBB:=<9;<9<?AA:8819<<<
@ATNG8:01784:04089
GATGGTAGCTATACGTATATCTATGTACTCATTCGTTTCGGAAGAGACAGGTACGTTAATAGTTAATAGCGTACTTCTTTTTCTTGCTTTCTGTGGTATTCTTGCTAGTTACACTAGCCATCCTTACTGCGCTTCGATTGTGTGCGTACTGCTGCAATTATTGTTAACGTGAGTCTTGTAAAACCTTCTTTTTACGTTTAACTCTCGTGTTAAAATCTAGAATTCTTCTAGTGTTCCTGATACTTCTGGTCTGACTAAGTGTACTACTACCATCGAATCACGAAAGTCT
+
@CAA<@>@?=;;566??@@A@@A<<?::<;55.59/<58738(.--886:7<655A;A:@=>?<?<>BB====<A6=;777$336;;;<5;8885056=59927788./).55555586<=?<?=BBAA@>>>;>B??8=<:;:;;;5559:;555/5)./2682729997777:;6=7777+7.5)//888+333;9.62///89;;;<4:;;/;;;;>A2949=9<><9::A<?;67///::9;8:67//.45..(.32222----552779996;;55577.7999
@ATNG8:01786:04083
GATGGTAGAGAGACTGTAGCGCACCCAGAAGATCAGGAACTCTAGAAGAATTCAGATTTTTAACACGAGAGTAAACGTAAAAAGAAGGTTTTACAATACTCACGTTAACAATATTGCAGCAGTACGCACACAATCGAAGCGCAGTAAGGATGGCTAGTGTAACTAGCAAGAATACCACGAAAGCAAGAAAAAGAAGTACGCTATTAACTATTAACGTACCTGTCTCTTCCGAAACGAATGAGTACTGCGTCTCACTCTCGCCTACCATCGAATCACGAAAGTCT
+
AACD@CCDA@AF@BACCHCCECCCC=BBB@D@ABED=@?AA@CCBB?BB?C@BBA>????.?;@ABBBBCDBBC=AA:;;;;*;@;B?DDD<CGGACBBBBCBBB?B@CD@BAB>AABABBHGCCBCCCCCC@CCCC>@?BA@A??=@?B@@>ABAABB::89A?@<>:<A>?@A5=>BCC=A9999BCCD/BB<@;;<@@@BB=B:==??5;6;>AAA@CBAAAAA=A?BBD>CDC>AABBCBBBBBCBBBBABBCBBBB@CCB>AA????BCAAABA<C?@@
@ATNG8:01788:04059
GATGGTAGCTCTGCTCTGACTCTCGTACTCATTCGTTTCGGAAGAGACAGGTACGTTAATAGTTAATAGCGTACTTCTTTTTCTTGCTTTCGTGGTATTCTTGCTAGTTACACTAGCCATCCTTACTGCGCTTCGATTGTGTGCGTACTGCTGCAATATTGTTAACGTGAGTCTTGTAAAACCTTCTTTTTACGTTACTCTCGTGTTAAAAATCTGAATTCTTCTAGAGTTCCTGATCTTCTGGTGAGATATGCATGATGCTACCATCGAATCACGAAAGTCT
+
AECC?B<BC===>>>BBBA;@<BAA;;9??9:.9>?=:?B@GABBBBBCG@CBBAB@C@BBBD?C?BBBB00///,/<;;;+;<9<=ED=ABGGACCC@CF?@@@BBB@BBC@@@@@=@AA7;8;BCCBBCDADBCB@BBCCD@AABBBA@@ABA>D;;5;B5:3:@@@@AA@@><<@@D4=9>29999:(;@??9B@AAABC@>>4:;;:*:999949<@A=@@@;;9:8=8===@>>=@9;6;@B@BCCCCCA@ACC@@@BB?B;::@7:9A@BBB<BB@@
@ATNG8:01788:04063
GATGGTAGTGATACAGATCAGACACCAGAAGATCAGGAACTCTAGAAGAATTCAGATTTTTAACACGAGAGTAAACGTAAAAAGAAGGTTTTACAAGACTCACGTTAACAATATTGCAGCAGTACGCACACAATCGAAGCGCAGTAAGGATGGCTAGTGTAACTAGCAAGAATACCACGAAAGCAAGAAAAAGAAGTACGCTATTAACTATTAACGTACCTGTCTCTTCCGAAACGAATGAGTACGATGAGAGAGCTCTCTCTAATCGAATCACGAAAGTCT
+
ABBB@C@A@BBBGCCCCCCCCCCDD>BAC@CCCA??=@?BBCBBBA?AA@A?AAAAAAAC1C?BAABBAACCCC>C?@@CDC5CF@D@CCC;CBDACAABCCCDC@C@BC@A@@?CCCBBBBCCCCDDDBBA?BBBB@BBBBAAAA=B@DCB@CCBCCCCB?BBB@@@?DD@???599998+:==;==>??1?A?C888@@?@@<>;>???;>;>@CCC@CBBBADC?C?DCD>FAA>BCABDBBBBBBAAABBAAAA>>>??A<A???=DC>>>>>9>@==
@ATNG8:01790:04073
GATGGTAGCAGACGTGACAGAGCGCCAGAAGATCAGGAACTCTAGAAGAATTCAGATTTTTAACACGAGAGTAAACGTAAAAAGAAGGTTTTACAAGACTCACGTTACAATATTGCAGCAGTACGCACACAATCGAAGCGCAGTAAAGGATGGCTAGTGTAACTAGCAATAATACCACGAAAAGCAAGAAAAAGAAGTACGCTATTAACTATTAACGTACCTGTCTCTTCCGAAACGAATGAGTACAGAGAGTACGATATGTCTACCATCGAATCACGAAAGTCT
+
:=>?@BBBCBCB996>>>>CCDCBBABCC?BBB;:9;E?ABB8:8?9;=3927<<;;=;;.=>774==@>:333(37??<==+=>@C<CCC8AAC@CBBB;;;CB<@;;8;CC?BCBABBBCCBBBAA@A@<@@;;5:<<<;=888*9:>=>7:>><A@@@?A@@@AA=AB?BB=.337777(8<<8<@@@A2>A:>7;;?>=8=2715855.6378@@@9===;=9>;A?BCC<B7757447BBBBB?>@BBCBBBBBAA=>>>?<@?;;<=AA>?;;;3:;;=
@ATNG8:01791:04083
GATGGTAGGACGAGCGTCTGAGAGGTACTCATTCGTTTCGGAAGAGACAGGTACGTTAATAGTTAATAGCGTACTTCTTTTTCTTGCTTTCGTGGTATTCTTGCTAGTTACACTAGCCATCCTTACTGCGCTTCGATTGTGTGCGTACTGCTGCAATATTGTTAACGTGAGTCTTGTAAAACCTTCTTTTTACGTTTACTCCCGTGTTAAAAATCTGAATTCTTCTAGAGTTCCTGATCTTCTGGGCAGACTCTCACACGCCTACCATCGAATCACGAAAGTCT
+
56@B8<BD?BAAACBCCDCBCCBB?CBBBBCB@B@CE=AA@C@CBBCCCC>BBCDC@C@CCCB@FBCCCCCBBBC?BBCCC5CD?ABCB=BBCC@CGC@CC?A@BBBCADBBBB@@@@CCC@B@CCCBBBDC@CBBB@CCCCCCCAAAA@@@ACB?BCC?CC=?=@ABBDDCCC@B@@@@7A>B;;;:;:*;AAAB>BBCCC>CGDFACCCD5DDBBB@E@CB?AACA:9:?A?ABBBBB?@@BD=CBBBDDDDBCBCCBC?BBB=AABBB?BDAABBC>BCBB
@ATNG8:01794:04057
GATGGTAGCAGACGTGACAGAGCGCCAGAAGATCAGGAACTCTAGAAGAATTCAGATTTTTAACACGAGAGTAAACGTAAAAAGAAGGTTTTACAAGACTCACGTTAACAATATTGCAGCAGTACGCACACAATCGAAGCGCAGTAAGGATGGCTAGTGTAACTAGCAAGAATACCACGAAAGCAAGAAAAAGAAGTACGCTATTAACTATTAACGTACCTGTCTCTTCCGAAACGAATGAGTACAGAGAGTACGATATGTCTACCATCGAATCACGAAAGTCT
+
8:<@8@BBCBBCCCDCCCBABBAAA?@@DABBB;;9<@<?AABBBB?BC?A>999:9999(9<BBBBBBBBBBA;A@AA@B@1AB>C5;;;.<AD@BABBDDDBB@B@CC?BBC@DDBABBCDFCCCCDD@A>@AA@?B???CC??=@@C;;;<DCCBCBB?BBBBBB?BD@BBB>AA9::,8=?:A>BBB/BD;>=>>>==AA7;7;=AC7;7;CBBB>A@@??CC<@=???9?@@=@???BCBBBBBBBCCCCABBB@@?>;>:>AA@@<@@?;<=<5>;;;
@ATNG8:01796:04044
GATGGTAGTGCGTGAGAGAGAGACCCAGAAGATCAGGAACTCTAGAAGAATTCAGATTTTTAACACGAGAGTAAACGTAAAAAGAAGGTTTTTACAAGACTCACGTTAACAATATTGCAGCAGTACGCACACAATCGAAGCGCAGTAAGGATGGCTAGTGTAACTAGCAAGAATACCACGAAAAGCAAGAAAAAGAAGTACGCTATTAACTATTAACGTACCTGTCTCTTCCGAAACGAATGAGTACGAGAGAGCACACGTGTCTACCATCGAATCACGAAAGTCT
+
>CBC@BBC9:;AABCCGCCCCBBBD?CCD@A@BB;;7;?@??CBAB@A@=B@==@BCBBB1B?CCCCBBBBBCD<AABBCBB3;;5;4;:99$9<A?CBBACCCCD?B?BA?A;;6;@ABCCDCBBBDD@@@B@C?@@@CAAACBA@=A=@:;:;CCCCCCB?BCBBBA>AA?AA@2933333&377433333$382755587--,(,(,225(-(-79996<=<====9=8<BB>B??=>BCECCDCBBBBAABBBCBABC=>>??<@<<;@<AABB@@@9@;::
@ATNG8:01797:04065
GATGGTAGCTCACGTACGTCACACGTACTCATTCGTTTCGGAAGAGACAGGTACGTTAATAGTTAATAGCGTACTTCTTTTTCTTGCTTTCGTGGTATTCTTGCTAGTTACACTAGCCATCCTTACTGCGCTTCGATTGTGTGCGTACTGCTGCAATATTGTTAACGTGAGTCTTGTAAAACCTTCTTTTTACGTTTACTCTCGTGTTAAAAATCTGAATTCTTCTAGAGTTCCTGATCTTCTGGTATGACTAGTGTACTACTACCATCGAATCACGAAAGTCT
+
56;@;?CCDCCCABACCBCCBBBBBBBECE@A=ABBC>BB=C@CCBBBBB?BDDCB?A?BBCC?B?BAABBCBBB@BBBBB1@B>@@BD=BBBA>A>>9>B?>>?FAA>@CCAAAAA:>>@<A<@@@@>===<AAAA;@<=;;;@A@A@@@<==A<???=@@<@<?@?ABB@@@;???CC5B=C<;;:::+:>666)//9///<77;8=@?@/@===D=B<>>:>B@@;;:=B;>>AA>>;>@A=AAAAA@@@?CAAA???AAAA;?@AAA:@@AAAAA7@===
@ATNG8:01797:04089
GATGGTAGGAGACACGTCGCACACGTACTCATTCGTTTCGGAAGAGACAGGTACGTTAATAGTTAATAGCGTACTTCTTTTTCTTGCTTTCGTGGTATTCTTGCTAGTTACACTAGCCATCCTTACTGCGCTTCGATTGTGTGCGTACTGCTGCAATATTGTTAACGTGAGTCTTGTAAAACCTTCTTTTTACGTTTACTCTCGTGTTAAAAATCTGAATTCTTCTAGAGTTCCTGATCTTCTGGTGTCTGATCTGTATCACTACCTTCGAATCACGAAAGTCT
+
CCBB@BBB@BCDCCCFDDDCDBBCCBCCCCBB?BBBD=BB@C@CCCCCCC?CCDBB>B?BBBB?B?BBBBCDBBC?AA@@@1AB=AACE@@BBB<>?B?BB?AAABBB<>?@@@@??<AAA:=:=AAAA>?>=D?==9@@DA>>>??@@AAAB>><;;;<BB:=:>@@@@@>>>:>@@AA6A<>;>>AAA/AA=<<1::<:9:A==<6<<;=.=?>>B<@<@?;?@;;;=B=@<>>====:=@F<??@AAAAAAAAAA@;9///75:9@@A=A??@@A@9@>>;
@ATNG8:01799:04046
GATGGTAGAGTACAGTGTAGTAGACCAGAAGACTGCAGGAACTCGTAGAAGAATTCAGATTTTTAACACGAGAGTAAACGTAAAAAGAAGGTTTTACAAGACTCACGTTAACAATATTGCAGCAGTACGCACACAATCGAAGCGCAGTAAGGATGGCTAGTGTAACTAGCAATAATACCACGAAAGCAAGAAAAAGAAGTACGCTATTAACTATTAACGTACCTGTCTCTTCCGAAACGAATGAGTACGTGTGACGTACGTGAGCTACCATCGAATCACGAAAGTCT
+
;<>?@B@B?????=??@@<<;>=<<8;@>=?990////)/17966344;7:=7;677333333$339::<<=888==588;<:::(55.55:<<2>@A:@>@@<<<>>:>:>>:==<9<<<;==>>>>>>>==BB?C:::<@???A?BA?D?B@@<@A@??BCCDCDBBBB@BC>BBA490000*00/)/<=<=+5507555:<?9<9>8;;@B=C<??B;;6;A@??BB?B?CCC>CBB?BBBBBBBBBBBCBBBCBBBBBBCBCAC@?9::B?BCB?AAA<ABBB
@ATNG8:01799:04050
GATGGTAGACATATCGTACTCTCTGTACTCATTCGTTTCGGAAGAGACAGGTACGTTAATAGTTAATAGCGTACTTCTTTTTTCTTGCTTTCGTTGGTATTTCTTGCTAGTTACACTAGCCATCCTTACTGCGCTTCGATTGTGTGCGTACTGCTGCAATATTGTTTAACGTGAGTCTTGTAAAACCTTCTTTTTACGTTTACTCTCGTGTTAAAAATCTTAATTCTTCTAGAGTTCCTGATCTTCTGGGGCAGACTCTCACACGCCTACCATCGAATCACGAAAAGTCT
+
?@CM@CBABBBBCCCCCECDCBBBC>CBBA=@7@@A@9>>9>8A;?@?>?<:=CBB@D?DAAB@B?AAACA?@33,355555$585:AA?2=9949399=?8=<9;;:;AA6;;=>>?AA<ABB:=:>@@??@@A=AA??<A@@>>==;=<A@@>>>@:9::9888-8;>>>AAACAA;=:::9-9)/)/////(/;<<<6@>>?@AA;;;:>BBA/AAB<A<A>??;?AAA@=<8=8=<=;::4:7888)8>?>>>AAA@@@;;;:=>A;=>=AB=BAAA7767,8==>
@ATNG8:01800:04042
GATGGTAGGCGAGAATGAGACGCAGTACTCATTCGTTTCGGAATGAGACAGGTACGTTAATAGTTAATAGCGTACTTCTTTTTCTTGCTTTCTGTGGTATTCTTGCTAGTTACACTAGCCATCCTTACTCGCGCTTCGATTGTGTGCGTACTGCTGCAATATTGTTAACGTGAGTCTTGTAAAACCTTCTTTTTACGTTTAACTCTCGTGTTAAAATCTGAATTCTTACTAGAGTTCCTGATCTTCTGGATACACTCATGTGCACCTACCATCGAATCACGAAAGTCT
+
//:;7;A=<=@;;54797////////=CCCCC>AA@A;@@>B5994444:;7<=;AA?B9:7=>8>?AAABB@?::6=@@@@1@?9<665(2..57)/.82794<>=>;:5:;5522995:;70666////6358)..3<59@???A==;:;>>:::9+------*/5;;A???A>=8:9;:;/:7<:8////(/<///)/(/9988=??>8===2==<==7=7==///<<<89>:@;>>>???688>6?>>====?@@@>>>>>:67;23333707266<<<6=@:>
@ATNG8:01808:04084
GATGGTAGAGTACAGTGTAGTAGACCAGAAGATCAGGAACTCTAGAAGAATTCAGATTTTTAACACGAGAGTAAACGTAAAATGAAGGTTTTACAAGACTCACGTTAACAATATTGCAGCAGTACGCACACAATCGAAGCGCAGTAAGGATGGCTAGTGTAACTAGCAAGAATACCACGAAAGCAAGAAAAAAGAAGTACGCTATTAACTATTAACGTACCTGACTCTTCCGAAACGAATGAGTACGTGTGACGTACGTGAGCTACCATCGAATCACGAAAGTCT
+
6>>D>BAB;>??CCCAB<ABB;;9B??@??BBBBCB?C=@?@???@<77/7,378==>=>+:/338<777;>??5@466@@2;;<<=;>??2;@AA;;;A@BD;;;;@CC@GAA=AA@@CBABACCCBDA@@>A@?@<?A@@A@993:;@@A=????>>BB<@@BBBB599;???;=>=99/7774555555$5;17657>>>BA<A<A>@@1818:BBB<;;;@@AB@C?BBD>BAA7:9@?A?>?A@AACB@A@EEBDABBBBB?BBBAA?@@?@99:,9@??
@ATNG8:01815:04073
GATGGTAGCGCACACATAGATACAGTACTCATTCGTTTCGGAAGAGACAGGTACGTTAATAGTTAATAGCGTACTTCTTTTTCTTGCTTTCGTGGTATTCTTGCTAGTTACACTAGCCATCCTTACTGCGCTTCGATTGTGTGCGTACTGCTGCAATATTGTTAACGTGAGTCTTGTAAAACCTTCTTTTTTTACGTTTACTCTCGTGTTAAAAATCTGAATTCTTCTAGAGTTCCTGATCTTCTGGACAGAGTGTGCAGATACTACCATCGAATCACGAAAGTCT
+
//;<6<AA@;;==/////////445====CBB@@;;;0;D>B?BCICCCCABCBBB?C@CBCC?B?BCCCBCBCD>AACCC3BA5:89949<>C<C>C@CH@CBBDCC=BEDEDBBB?BCC@C?CBCBBAAA>BBBB@DBBBDCBBBBBCDCCBC?CBB@AA>A@BBBBBBBBB@CBBBB8A=B;:::::::#;BCCC>CBCBBBFBBB@FDDD3CBBCD@B@BDAECBCCCC@B@BDCBBB?AAB@DD@CCDCCCCCCCCCBBB??=@AA@A@BBCBCDD>B999
@ATNG8:01816:04041
GATGGTAGTGTGTCTCTGAGAGTAGTACTCATTCGTTTCGGAAGAGACAGGTACGTTAATAGTTAATAGCGTACTTCTTTTTCTTGCTTTCGTGGTATTCTTGCTAGTTACACTAGCCATCCTTACTGCGCTTCGATTGTGTGCGTACTGCTGCAATATTGTTAACGTGAGTCTTGTAAAACCTTCTTTTTACGTTTTACTCTCGTGTTAAAAAATCTGAATTCTTCTAGAGTTCCTGATCTTCTGGACAGAGTGTGCAGATAATCGAATCACGAAAGTCT
+
BBBC@CCCCBCBCCCGCCCCDCCCDDDBA@@E@BBBD>AA?B@CDEDCCC@BBJEGAC@DDBB@B@CBBBCCCCC@BBMLE5BB?AADM?GCBB@CEF?BB;;;DDDEIDCCCCCCC@DBB?B?BC@BA@@@6;;BB?D;;;CBBBBDBCCAA@B=@@B?AA?A@CCBBBCDCC>C;;;;.;=A5;;;;;*9@9:::*::AABBB?9929::::$556>>:><?B@CBAA???<?>AB@@@@5::@=@BBBAAAA@BBCABBB?B@@@@DCCBBCC>BBCB
@ATNG8:01819:04051
GATGGTAGCAGACGTGACAGAGCGCCAGAAGATCAGGAACTCTAGAAGAATTCAGATTTTTAACACGAGAGTAAACGTAAAAAGAAGGTTTTACAAGACTCACGTTAACAATATTGCAGCAGTACGCACACAATCGAAGCGCAGTAAGGATGGCTAGTGTAACTAGCAAGAATACCACGAAAGCAAGAAAAAGAAGTACGCTATTAACTATTAACGTACCTGTCTCTTCCGAAACGAATGAGTACGTGTGCGACGTGTCTCCTACCATCGAATCACGAAAGTCT
+
66>>8<=CC966>>>B=>>==@@AA>BBB?BBB9959<7:::000=6<>7>;99893@?@.>;ABB8=8===BB;<;@>>>=,=C=@:@BA7@AB=<:;BBBAEE@C?BB@CBB?BB??@CBDCCCCFEBBB@BBBB?BBBBBCAB?B@C:::;BBBBDCC?AABBBB?AA?AAB?CBBBB=A9:3:8888+8><A>==BBB;:5;9===A3858BBBB?AA@?@@@=@=@@@9@??;?A@AABBBBBBBB@B>>>?AAAA=A==:;;;?B=BACBBCC>CAAA
@ATNG8:01778:04105
GATGGTAGCTATACGTATATCTATGTACTCATTCGTTTCGGAAGAGACAGGTACGTTAATAGTTAATAGCGTACTTCTTTTTCTTGCTTTCGTGGTATTCTTGCTAGTTACACTAGCCATCCTTACTGCGCTTCGATTGTGTGCGTACTGCTGCAGTATTGTTAACGTGAGTCTTGTAAAACCTTCTTTTTACGTTTACTCTCGTGTTAAAAATCTGAATTCTTCTAGAGTTCCTTATCTTCTGGATAGCGACGCGATATACTACCATCGAATCACGAAAGTCT
+
BBCCACBBBDCCDCBBCCDCCDCCCC9;;B;::;DDD>BB?B@CBBCCCC@BBCCD@C?ABACAD=ABABCBAA@>==<<<,<@;@???:?DBB?AAC@CE<@=?BBB?BCCB@>@A<A>><><???A@???<>>>A<@@@??;;:@@BBA:;:?===>=AA<A<A>>;;<EAA=@@@BA5A1818;A>A/@@@@@8@?>788A?@?<AAAA/A;;;>=B<@@=@>>>>>=<@:=:>AAA<AAC<AA@@@@?@===AAAAA???A8==AAA<???A@@@9@@@@
@ATNG8:01783:04109
GATGTAGAGGACTGTAGCGCACCCAGAAGATCAGGAACTCTAGAAGAATTCAGATTTTTAACACGAGAGTAAACGTAAAAAGAAGGTTTTACAAGACTCACGTTAACAATATTGCAGCAGTACGCACACAATCGAAGCGCAGTAAGGATGGCTAGTGTAACTAGCAAGAATACCACGAAAGCAAGAAAAAGAAGTACGACTATTAACTATTAACGTACCTGTCTCTTCCGAAACGAATGAGTACAGAGAGTACGATATGTCTACCATCGAATCACGAAAGTCT
+
CBDCCCGDC@CBBBCHCBCCCCD;CCC@A@@ABB>B?AABBCCC?>><<9==>88878(9@@AACBBBBABA8@=88888(8:4:1888(78=6???@@A@AA:>:>A<>>><@<>>A??=>>@?>AAAA9AAAC7==>>????:?;AAA;A====?AA9><@@AA;>>:>?A:<<<?D:@@=877777(8818><<///==<7@=>;;;=A=B@@==:>B??>>?<A=CCC7?AA;@@@@:;;BBB@@@@A>>>AAA>>>???<A===@<@@BB>>>6=:::
@ATNG8:01785:04100
GATGGTAGTACATGATAGACGACACCAGAAGATCAGGAACTCTAGAAGAATTCAATTTTTAACACGAGAGTAAACGTAAAAATAAGGTTTTACAAGACTCACGTTAACAATATTGCAGCGGTACGCACACAATCGAAGCGCAGTAAGGATGGCTAGTGTAACTAGCAAGAATACCACGAAAGCAAGAAAAAGAAGTACGCTATTAACTATTAACGTACCTGTCTCTTCCGAAACGAATGAGTACTATGTAGAGCTCTATACTAATCCGAATCACGAAAGTCT
+
@@AA7::>::;@BCCLBCBBAAACC@CCC@;:9=995<5:>@@@@@<?>6;67713888'9.338<<<>CBBC<<<;?G@@+??:B:CED8B@@?B@@@?@@@@?CAFE@BAA>BDBADEABBBCCBBBBB?CBBB=@@BB???E@E?BBB=@AA???>?:?@ABBC?BB?CBB=AA9::)533,3;=>?+=C=@AA@999:A=A?BAAB?B?BCCCC?BBA>=>><>=CBB9@;:9;BA@:;:CEDCAAB=;=@@@DAAA@A?00+0=9=@@BBBE=BBB?
@ATNG8:01786:04118
GATGGTAGTCTCAGATAGTCTATAGTACTCATTCGTTTCGGAAGAGACAGGTACTTTAATAGTTAATAGCGTACTTCTTTTTCTTGCTTTCGTGGTATTCTTGCTAGTTACACTAGCCATCCTTACTGCGCTTCGATTGTGTGCGTACTGCTGCAATTATTGTTAACGTGAGTCTTGTAAAACCTTCTTTTTACGTTTACTCTCGTGTTAAAAATCTGAATTCTTCTAGAGTTCCTGACTCTTCTGGTCTACTACACTGTACTCTACCATCGAATCACGAAAGTCT
+
BA@@:B=EBBA<@DDDBBBB=BA@AABABBAC@A@@@<@D:EACCCCBBB:B<>>>=B@A?;9:9:=BBBBCABB?BBEDD3BB@=<;<5<@CC@BBA>A@689>A<A9@BBBAAAC?AAC@D@>>:@@?:;:==AA=ABBB;;<>>>>>A@88608/7=8;:7:=CA>>>>C;=652CCC2<:=688CCC.99777.3-----56593;AAA.=52595>4=>5>;;;?CC=B<>>8//8<,/-;-3--/5665>798;;;?>@==8=9999=@@@:;7=49---
@ATNG8:01791:04093
GATGGTAGTATCTGTCTACGAGAGCCAGAAGATCAGGAACTCTAGAAGAATTCAGATTTTTAATACGAGAGTAAACGTAAAAGAAGGTTTTACAAGACTCACGTTAACAATATTGCAGCAGTACGCACACAATCGAAGCGCAGTAAGGATGGCTAGTGTAACTAGCAAGAATACCACGAAAGCAAGAAAAAGAAGTACGCTATTAACTATTAACGTACCTGCTCTTCCGAAACGAATGAGTACTACTCTCAGAGACACACTACCATCTAATCACGAAAGTCT
+
;DBC?BBBBBABCCDBBBCCCCBCC?CCC?ABAB?>9>499A@@AB?AC?B?A@A:9999'99>=>@ABAAABA6;:;;;;.4:5:.555&5<>9?@>CBBABC=B>BA?BFD@CBBCCCCCCCDDDCDCD@DCBA?A@??CCAB=A=A;;6<CBAAABC@CCCCCB>AA?CCC<??BDC=AAB?DCDCC2??;@=>>@B@>>:>=AAAB:><>?BAA?AAAA@?<?>AAD<A??=???BBAAABBBBBBCBBBBCCBBABBC@A?;;?;>@BBBBG?BBAB
@ATNG8:01791:04139
GATGGTAGGCGAGAGTGAGACGCAGTACTCATTCGTTTCGGAAGAGACAGGTACGTTAATAGTTAATAGCGTACTTCTTTTTCTTGCTTTCGTGGTATTCTTGCTAGTTACACTAGCCATCCTTACTGCGCTTCGATTGTGTGCGTACTGCTGCAATATTGTTAACGTGAGTCTTGTAAAACCTTCTTTTTACGTTTACTCTCGTGTTAAAAATCTGAATTCTTCTAGAGTTCCTGATCTTCTGGATATGAGTGACTCGTGCTACCATCGAATCACGAAAGTCT
+
CAA@<<?@=;;6B=BCHJICCCBBCBCCCC;:;;BBG>@@=@?@@@AABC@CCBCC?B?BBBC?B?BBBBBBBBB?BCBBC3?>9?A??9?CCC@BBB@BC?779AAA388;:AA@@<@AA=A<AAA;;=>><@@AA376AB???A=<;;:///@177?;?>6;7;>;@@@@//-/6<<=2=1;7<;DDK.=>>>>4;;;;;:?888<@CCB/@???@<@<AA=A;;;;=>=B<@?>?>?:>>B>>>>B?>>>A?889:>:666617766<79</--99-9222
@ATNG8:01796:04095
GATGCGCGACGAGCGTAGACCCAGAAGATCAGGAACTCTAGAAGAATTCAGATTTTTAACACGAGAGTAAACGTAAAAAGAAGGTTTTACAAGACTCACGTTAACAATATTGCAGCAGTACGCACACAATCGAAGCGCAGTAAGGATGGCTAGTGTAACTTGCAAGAATACCACGAAAGCAAGAAAAAGAAGTACGCTATTAACTATTAACGTACCTGTCTCTTCCGAAACGAATGAGTACGATGAGATCTCGTGTGCTACCATCGAATCACGAAAGTCT
+
CCCAA@@BCBBBCCCCCCCCC=BBB@CCBBBC?B?BBABA@?=BA?A?BABBBBBB1B>BBBBA@AAAAD>CB87777.7?;@=BBB8@AB=>;==@@@BA;>5==;>>C:@;;;>>>>?@@@@@@AA:?===;;;;AA>>=;?;@>>9>===@@@C;AA:@>>:>A;B>=:==>AA9<<<;77777(7739=??A@>>>:>;?;99695;>>AA:>>>>=>><A9<<C7AAC?AA@@@???@@@@@@@>>;;;>;=;?AC;C999=;C><;;?A:A???
@ATNG8:01799:04091
GATGGTAGCTATACGTATATCTATGTACTCATTCCGTTTCGGAAGAGACAGGTACGTTAATAGTTAATAGCGTACTTCTTTTTCTTGCTTTCGTGGTATTCTTGCTAGTTACACTAGCCATCCTTACTGCGCTTCGATTGTGTGCGTACTGCTGCAATATTGTTAACGTGAGTCTTGTAAAACCTTCTTTTTACGTTTACTCTCGTGTTAAAAATCTGAATTCTTCTAGAGTTCCTGATCTTCTGGGATGTGTGCGCAGTGCCTACCATCGAATCACGAAAGTCT
+
CC@A?ABCB===@BB?CCCBBBCDCDBBBBA@=@>A@C<BA=A?BBCACDC@CDDBB?B@BBBC?C?CBBCBBBBB?BBBBB3A@;??CB=BB?=;>@A:@@?AAAACC?BBB??@??<?A@<@<@A>@@A@@<@B@@<@>@@>>>@AAA@A;;;?:;;;=?>9=:=@@@AA>>><???BB5B=A;@?@@@/99;;=4=/////<AAA<>ACA/D>???<?=??;???>==A;A=AA=<<@;99;;4;///@:9>>>?@@??7;;A:;;;>?<@A@@@@@9@@AA
@ATNG8:01801:04103
GATGGTAGATATATGCACGCTCTACCAGAAGATCAGGAACTCTAGAAGAATTCAGATTTTTAACACGAGAGTAAACGTAAAAAGAAGGTTTTACAAGACTCACGTTAACAATATTGCAGCAGTACGCACACAATCGAAGCGCAGTAAGGATGGCTAGTGTAACTAGCAAGAATACCACGAAAGCAAGAAAAAGAAGTACGCTATTAACTATTAACGTACCTGTCTCTTCCGAAACGAATGAGTACTGTATCTATGTGTGCGCTACCATCGAATCACGAAAGTCT
+
CD@A?BCCCBBCCIECC??CB@@@@=@@A=@@?@@A=@9>?@@AAA?BB?C@CB>>?DCD1B?BAA???BCBAA;?9?@@@@0?C=A5;;;.;BB?CHCBAADDD@C?CC?AAC@CBBABBBBBBBBBBBBB?BCBB@BBA@AC994;>A@@>@DBBBCCB@AAABCC?BB@BBA=@@?>=8?@@<ACCCC3BB?>888A?>>A<A<@@@D<A<AAC:;:;AAAABA<?;???9?AC@CBCBBAACCCBBBBBBBDBAAAA>>>@<@@A>>;===>BCB<A;::
@ATNG8:01802:04096
GATGGTAGGAGACACGTCGCACACGTACTCATTCGTTTCGGAAGAGACAGGTACGTTAATAGTTAATAGCGTACTTCTTTTTCTTGCTTTCGTGGTATTCTTGCTAGTTACACTAGCCATCCTTACTGCGCTTCGATTGTGTGCGTACTGCTGCAATATTGTTAACGTGAGTCTTGTAAAACCTTCTTTTTACGTTTACTCTCGTGTTAAAAATCTGAATTCTTCTAGAGTTCCTGATCTTCTGGATACACACTCGCTCGCTACCATCGAATCACGAAAGTCT
+
9;AA<ABD@BCBAB<@@@@?DBBBCBCCCCCC@CCDD?CC?B=?;<<>AB9=ABBB=@=@BBB?B?BCBAACA>A;@@@@A2@A8=9::,6?<=9???9?A>BBBBAA?B?;;@@@@=D??:?=@@>@;;;A=AAAB;>>@>>>>>???@@>>==9;;;<@@<@<?@@AAA>>>=@@@@@6@<>:>BDDD/AAAAA:A@>>>@A8::;>DCD/@<==>>D<@@=AAA@;;;<@<@A=<::7:>@=A@@@@=>>??>>>@@==>B=@>>>?<?>>>BBB:@>>=
@ATNG8:01804:04127
GATGGTAGTGATACAGATCAGACACCAGAAGATCAGGACTCTAGAAGAATTCAGATTTTTAACACGAGAGTAAACGTAAAAAGAAGGTTTTACAAGACTCACGTTAACAATATTGCAGCAGTACGCACACAATCGAAGCGCAGTAAGGATGGCTAGTGTAACTAGCAAGAATACCACTAAAGCAAGAAAAAGAAGTACGCTATTAACTATTAACGTACCTGTCTCTTCCGAAACGAATGAGTACTATGTAGAGCTCTATACTAATCGAATCACGAAAGTCT
+
<;>;8<<<@;6;B@CCCBBBBBB@@<>@@<<BDCCC@CCCCBBCD@BB?B?B@??????)=;ABBBBBBBBBB>AABBBBB2BC@B>AAA6;;B@;;;CBBCCB>B@BB@CDD>AABBBBBCDCCCCBCBB?BCCC?ABCBCBAB>C?CAA>ACCDDAAA?CCDABA?BD><<<188BBB>BBA=@AAAA3BB?B?>>AA???=><?@AA=A=::?BB@CBBBBBB?B?AAD>AAA?BBBBBCCBBBBBBABAAD;;;???@@<??@D=AADDCCC=BBBC
@ATNG8:01806:04120
GATGGTAGCACACGAGATCTCATCGTACTCATTCGTTTCGGAAGGGACAGGTACGTTAATAGTTAATAGCGTACTTCTTTTTCTTGCTTTCGTGGTATTCTTGCTAGTTACACTAGCCATCCTTACTGCGCTTCGATTGTGTGCGTACTGCTGCAATATTGTTAACGTGAGTCTTGTAAAACCTTCTTTTTACGTTTACTCTCGTGTTAAAAATCTGAATTCTTCTAGAGTTCCTGATCTTCTGGGTCTACGCTCGTCGCGCTTACCATCGAATCACGAAAGTCT
+
<?;;7;=<<>?;<<<;?>><;AB>?999@BBB?CBCC=BB8;99C>C=BC@@@@@><@=@@@D9::9CFCCCABAADDCDC5@B@CBBC>CCGCACBA>@@+000;;;7;BBBBBAA>ABD?B@898CAAAA?BBBB59:>?A=:::?A@>;;;>8656:?<8>;>@@??@@AA7::@AB6B<A7;;AAA/=====4===887=;9;8>>>>/=;:9@;A5;:8=;66///49388>@DD;???A2998:9:AA>>>@?<<//-/@9=<=:=:>>?@AAA:@??9
@ATNG8:01809:04102
GATGGTAGGACGAGCGTCTGAGAGGTACTCATTCGTTTCGGAAGAGACAGGTACGTTAATAGTTAATAGCGTACTTCTTTTTCTTGCTTTCGTGGTATTCTTGCTAGTTACACTAGCCATCCTTACTGCGCTTCGATTGTGTGCGTACTGCTGCAATATTGTTAACGTGAGTCTTGTAAAACCTTCTTTTTACGTTTACTCTCGTGTTAAAAATCTGAATTCTTCTAGAGTTCCTGATCTTCTGGATATGAGTGACTCGTGCTACATCGAATCACGAAAGTCT
+
CBBB@DBB?CEG@A@BAAACCCCB?CCCBBBC@CBBC=CD?B>BCCDDDD?CDCCC?B@BCCC?C@CCCCCCBBC?BBCCC1BB?BBBC>CDCC?CCCACCACCCCCC@CCCCBBBC?BBB@D?CCCCC@@@>BBCC?DBBBCBCBB@@@CCCBB?BBB@BB?B@BABCDCDBB?ACCFD;D@C=AAA@@,?B@@@:A@AAGCBBCC=@@@@0@A@ACAB@BC@CCCDCCB@C?BBBBBB?BBC?BBCCCCCBCCCCBCCCCCCBCBBAB?BBBBBBB<BAAA
@ATNG8:01819:04103
GATGGTAGAGAGAGCTCTCTCATCGTACTCATTCGTTTCGGAAGAGACAGGTACGTTAATAGTTAATAGCGTACTTCTTTTTCTTAGCTTTCGTGGTATTCTTGCTAGTTACACTAGCCATCCTTACTGCGCTTCGATTGTGTGCGTACTGCTGCAATATTGTTAACGTGAGTCTTGTAAAACCTTCTTTTTACGTTTACTCTCGTGTTAAAAATCTGAATTCTTCTAGAGTTCCTGATCTTCTGTATACACACTCGCTCGCTACCATCGAATCACGAAAGTCT
+
BBCC@CBBBBCCCCAA;;<;;;<<BA;@>BAA?ACCH>DC?B@BBBBCCBACCA@@?C@CBBB?B?CCDBB><8=3/////$/8(///..'.97848;>98<;>=<@<@=BAB@@@BB<AAA<@<@AA@@???=AAAA:>>A@@>>>>@@>>>>>B:=>D>??;?<@@B??@BBC7;;>==2==E;>>DDD/<<===6:///767:///-===,9-//;5;4>>:?>>;;;;=B=@@???B8;<A?????@@@@@>>>@@?@?AA<???AA<A>>=CCC;>>>?
@ATNG8:01824:04096
GATGGTAGAGTATCATGTGTATCTCCAGAAGATCAGGAACTCTAGAAGAATTCAGATTTTTAACACGAGAGTAAACGTAAAAAGAAGGTTTTACAAGACTCACGTTAACAATATTGCAGCAGTACGCACACAATCGAAGCGCAGTAAGGATGGCTAGTGTAACTAGCAAGAATACCACTAAAGCAAGAAAAAGAAGTACGCTATTAACTATTAACGTACCTGTCTCTTCCGAAACGAATGAGTACTACTCTCAGAGACACACTACCATCGAATCACGAAAGTCT
+
45==:=<DCC>?@<<<;=<>=0//7)/4438::;?@=@8;;CDDBD@BB@C@BCBCCBCC0C<;<9CCCDBBBF=@ABAAAA,>>9>;@@@6AAB@BCBBDBBBA>B?CC?BDC?CB>>@CCDBCBCBBBBB@BCBC@BACCCCBB=A=A:;6;BA@@?BC?AAACCC?BD?BAB7::??B;A@A=?????.<A9976>AAA@?<><>???;>;?@DBB?BIBBBBB@D>AAG>CCB@BBBAAAFC???BBBBB>>>BAAAACDD@C>>>><@@CCDDD>BBBB
@ATNG8:01825:04137
GATGGTAGCTCACGTACGTCACACGTACTCATTCGTTTCGGAAGAGACAGGTACGTTAATAGTTAATAGCGTACTTCTTTTTCTTGCTTTCGTGGTATTCTTGCTAGTTACACTAGCCATCCTTACTGCGCTTCGATTGTGTGCGTACTGCTGCAATATTGTTAACGTGAGTCTTGTAAAACCTTCTTTTTACTTTTACTCTCGTGTTAAAAATCTGAATTCTTCTAGAGTTCCTGATCTTCTGGGTGTATCAGCGAGTATCTACCATCGAATCACGAAAGTCT
+
BBBB>BBAA:56666C<<ACDCCBCCDCDGCCACBBF=BC@C@CBBCDCE@CBBCB=@>@CCC@C@BBBBBBBBB?BBBBB2A?:?>??8?BAB>AAA=AC?@AABBA?BAA>>@@@<ABB<?=@=<<=>>>:>A?@<?@@A?>>>?A???:::=<898=@@=@=AAACDABAA;@@AAA6A;>;>AAAA/@@@AA5@?@@>@66691::::+=::;D=B:===D??????>D=???A@@<@@@C:;;:@@>>@?>;>;>@;;;=16///;5;;9>9;;1;6//
@ATNG8:01827:04139
GATGGTAGCTCTGCTCTGACTCTCGTACTCATTCGTTCGGAAGAGACAGGTACGTTAATAGTTAATAGCGTACTTCTTTTTCTTGCTTTCGTGGTATTCTTGCTAGTTACACTAGCCATCCTTACTGCGCTTCGATTGTGTGCGTACTGCTGCAATATTGTTAACGTGAGTCTTGTAAAACCTTCTTTTACGTTTACTCTCGTGTTAAAAATCTGAATTCTTCTAGAGTTCCTGATCTTCTGGCGCGTATGTATATCGCCTAATCGAATCACGAAAGTCT
+
//9827;4445:9955599955554445::::6;44.44.4.4;<566=966599.505<==7<8<==>=:::<0//?;?+//5:/44)499;7<<=9=:6:7///:69;<7////)//:4:+/5==556<8<>>A;>==;>>:;:9;@??>?@;?>=:<;3835<BCC@>BA8:5555&55;55555&555590955599;554.4444$44455.4599399984557:5:33444.399477////;::/449844.4:.438803388333,3879
@ATNG8:01779:04154
GATGGTAGCTCACGTACGTCACACGTACTCATTCGTTTCGGAAGAGACAGGACGTTAATAGTTAATAGCGTACTTCTTTTTCTTAGCTTTCGTGGTATTCTTGCTAGTTACACTAGCCATCCTTACTGCGCTTCGATTGTGTGCGTACTGCTGCAATATTGTTAACGTGAGTCTTGTAAAACCTTCTTTTTACGTTTACTCTCGTGTTAAAAATCTGAATTCTTCTAGAGTTCCTGATCTTCTGGGTGTATCAGCGAGTATCTACCATCGAATCACGAAAGTCT
+
9;AA9=B@B?;;>>>AA<BCCCCCCDCCCCFC>B;;;0:>9=;?>?B<@<;<<9:69499>A:?=?BBBDBBB@<??===,=?399877)3:::5::>8==7<@@BBB?BCCB?=AA=A=A;A;<<==>>>?<AAAA<AAA@??>>>B@@@@===;>>>=AA=A=AAAB@@@AA<@@AAA5A<A499AAA.@@@AA9A88:;=A@@@<@ABA/A9::B=A<??;@AAA:99=A;><AAAA5;;>>7888???A<;<>>>?@@@@C:>;88949<?A@>@8@@@>
@ATNG8:01780:04175
GATGGTAGCAGTCATGCATATCTCACCAGAAGATCAGGAACTCGTAAGAAGAATTCAGATTTTTAACACGAGAGTAAACGTAAAAAGAAGGTTTTACAAGACTCACGTTAACAATATTGCAGCAGTACGCACACAATCGAAGCGCAGTAAGGATGGCTAGTGTAACTAGCAAGAATACCACGAAAGCAAGAAAAAAGAAGTACGCTATTAACTATTAACGTACCTGTCTCTTCCGAAACGAATGAGTACGTGTGCGACGTGTCTCCTACCATCGAATCACGAAAGTCT
+
55<<799<////9:<<?==@>>===E@BA@<<955557:79;////(/60696:5:>00////$/(/88=@ABBBCE>??BBBAB2AB?C@CGC<BCC@BCBBBA@@A<A<@?;DAA?BC@?@CCABCBBBABCD@CCCC?ABBBCCCC?J?C@A?@BCBCC@A=?>=?8948A?BBB>?;333)333,337777$57125278==5515466693;7;9C@@<ABCBABD:?<??A9?8828@A@AABBBBCBCB>>>?;;;>>9==;8<<::;4<9?;==>18888
@ATNG8:01787:04145
GATGGTAGCTCTGCTCTGACTCTCGTACTCATTCGTTTCGGAAGAGACAGGTACGTTAATAGTTAATAGCGTACTTCTTTTTCTTGCTTTCGTGGTATTCTTGCTAGTTACACTAGCCATCCTTACTGCGCTTCGATTGTGTGCGTACTGCTGCAATATTGTTAACGTGAGTCTTGTAAAACCTTCTTTTTACGTTTACTCTCGTGTTAAAAATCTGAATTCTTCTAGAGTTCCTGATCTTCTGGGCAGACTCTCACACGCCTACCATCGAATCACGAAAGTCT
+
BCCC?BBDBBCBCBBBCCCCDBBBCCDCCCBC?AAAA>BE?C?BCCCBBB@BBCCD@C@CCCC?C@CCCCCBBCC?BBCCC5BB<@@AA;ACAA?ABB?BD@BBCCCE@BBCCCCCC=AAC?C?CCCBCBCC@CBBA?CCCBBBBBDBBBD@AAB?BCC@CB>B?BBBCBBBDF?B;;;;.;<A;;;:::*:BBBG>CBBCCCCBBB=@@@@0@BBBB@C@BC@CCCBBBB@C@CCCCCC>A?IC?CCCCCCCCBBBBCBC?CBA=AB@@@@CCCBCFJ?CA@@
@ATNG8:01787:04157
GATGGTAGTGTCAGTGCGCGTCGTCCAGAAGATCAGGAACTCTAGAAGAATTCAGATTTTTAACACGAGAGTAAACGTAAAAAGAAGGTTTTACAAGACTCACGTTAACAATATTGCAGCAGTACGCACACAATCGAAGCGCAGTAAGGATGGCTAGTGTAACTAGCAAGAATACCACGAAAGCAAGAAAAAGAAGTACGCTATTAACTATTAACGTACCTGTCTCTTCCGAAACGAATGAGTACTGTATCTATGTGTGCGCTACCATCGAATCACGAAAGTCT
+
@BCC@BCCCC@A<<<@DIIEA6:5=6995299:;4<.4248:4338233-3433377777'86::;==<A=;;;37795555$5>8@?BBB;CHHBDBBBCCCAA=A?AA@CAA?ACBBCCCGCEDDDDDCC@CCCB?AAACCB??=@@CBC?BFEBABBCABBBBBB?BC?BBB=@@???8?A@==BBBA/AD=;;;===>>?:><>ABB=@;?ADDD@CCCCCBC@C@CCC>B:979BBAABB??@BCBBBBBBA==>AA>>><???A@8;;AA;;;9:?@@
@ATNG8:01790:04149
GATGGTAGGCACTGCGCACACATCCCAGAAGATCAGGAACTCTAGAAGAATTCAGATTTTTAAGCACGAGAGTAAACGTAAAAAGAAGGTTTTACAAGACTCACGTTAACAATATTGCAGCAGTACGCACACAATCGAAGCGCAGTAAGGATGGCTAGTGTAACTAGCAAGAATACCACGAAAGCAAGAAAAAGAAGTACGCTATTAACTATTAACGTACCTGTCTCTTCCGAAACGAATGAGTACACATCGTCGTGTCGTGCTACCATCGAATCACGAAAGTCT
+
///;8@AA<A:555===>>CCCCB@65956555955.67956666>8==8;5877//0/0$/)///9:<===;::38844444$4=:>;>>>2>>=9;;:9==9?>6:;@A>??>>>>>BCBBCDCBCCEC;;:;CBC@AAA@BCCB@B@CBB@BBCBBBBB@CBBBCC@BB?CBB?CBAAC>C::::DCCC2??<?AAABB>;;7;=???>5;5:=BCC@CCB@@A@<@?@@@<ACC?B@?@BABBBBB@?>CDA@@>>=99:<@;?B@?@=@A?@AAA:@@>@
@ATNG8:01790:04158
GATGGTAGCACACGAGATCTCATCGTACTCATTCGTTTCGGAAGAGACAGGTACGTTAATAGTTAATAGCGTACTTCTTTTTCTTGCTTTCGTGGTATTCTTGCTAGTTACACTAGCCATCCTTACTGCGCTTCGATTGTGGCGTACTGCTGCAATATTGTTAACGTGAGTCTTGTAAAACCTTCTTTTTACGTTTACTCTCGTGTTAAAAATCTGAATTCTTCTAGAGTTCCTGATCTTCTGGGTCTACGCTCGTCGCGCTACCATCGAATCACGAAAGTCT
+
66>C:CBCBBB@ABCCCCCBBBCCCCCCCECC@BCCL>CC@C?CCCBBBC@CDC;:;:?BBAB>B>ACBAAACCD@BBBBB1BB?BBBE>BAAC?BBC?CD<>@AABB?CBBB?AAA:>>?=A=AA???;;;;??@@<@@A<>;;;A???BB8768AB<A@<@<???@@@?>>;:;;FD;D=D;??@@@/@???B8=888AA?>>@18888(8888D<@<>C=AAAB>>><>=AA??;;5;==<7=:;6:///77::=>>>>==8=>=;;5;=====?7?>>>
@ATNG8:01794:04151
GATGGTAGCACGACACGACGATGTGTACTCATTCGTTTCGGAAGAGACAGGTACGTTAATAGTTAATAGCGTACTTCTTTTTCTTGCTTCGTGGTATTCTTGCTAGTTACACTAGCCATCCTTACTGCGCTTCGATTGTGTGCGTACTGCTGCAATATTGTTAACGTGAGTCTTGTAAAACCTTCTTTTTACGTTTACTCTCGTGTTAAAAATCTGAATTCTTCTAGAGTTCCTGATCTTCTGGTATGACTAGTGTACTACTACCATCGAATCACGAAAGTCT
+
59BB9BCDCCBC?GBBBCBA?BCBBCCBCC:9::BBC=BB@B@BBCGCCC@CCCDD?A>ABCC?C?AAABBBBB@>AA@?@.@?9>8839888>BBB?BD?BACBBB?AAAA@AAA7==>:>;<<<>888>;AAAC9=<>===@@AAA???@@@9;<=;AA8<8<A=>=A?>>:@=<<<3<;@<>A@>>.@>8881966///986:5:AAA/A>==D>E===:>@@@===<@:?>AAA@7==@=AAA@<;9AAAAA<<;;=CAA9<<>>C;@@>>>??7?;;;
@ATNG8:01796:04154
GATGGTAGCAGACGTGACAGAGCGCCAGAAGATCAGGAACTCGTAAGAAGAATTCAGATTTTTAACACGAGAGTAAACGTAAAAAGAAGGTTTTACAAGACTCACGTTAACAATATTGCAGCAGTACGCACACAATCGAAGCGCAGTAAGGATGGCTAGTGTAACTAGCAAGAATACCACGAAAGCAAGAAAAAGAAGTACGCTATTAACTATTAACGTACCTGTCTCTTCCGAAACGAATGAGTACAGAGAGTACGATATGTCTACCATCGAATCACGAAAGTCT
+
/:9:<A@>>:;;;;<<666<:9955.5458=<<;;:5768-----(-606739588///;;;):///6888:::::17544444$5:49499;0?BA?996CBBC??>??AC?ABC>AA@?@BBCCCABACBBB@CCAA>A@ECCBBB?B@BAB?ACCCBBBB?AACBBD?CC?CBB?BBCCC:?88198898(8>:887>C??AA<B;@@@@;>;>>B;;7;BAAAAA@B@BBD>BBC<??BBBBBBBBAAAAACCBBCBA:;:==8<@=>==B?;;;AE:B>==
@ATNG8:01797:04175
GATGGTAGGCGACATACATACGCGCCAGAAGATCAGGAACTCTAGAAGAATTCAGATTTTTAACACGAGAGTAAACGTAAAAAGAAGGTTTTACAAGACTCACGTTAACAATATTGCAGCAGTACGCACACAATCGAAGCGCAGTAAGGATGGCTAGTGTAACTAGCAAGAATACCACGAAAAGCAAGAAAAAAGAAGTACGCTATTAACTATTAAACGTACCTGTCTCTTCCGAAACGAATGAGTACAGAGAGTACGATATGTCTACCATCGAATCACGAAAGTCT
+
4:4406>?:?@@@?<<<<<;?BCCC@CCA?BDDC@@7;6;@??:947:=6=9774==>>>0=6??AA??;==??6@;55555$5>7<4;99+9:949;5>?>=:=2:29937AA;??9900009==>;;9999==:;499==>>??<B@BBB@BCCCBB;;6:;;377844-3<;,3/////&///(/;=;99%6618888899>>5::::<<,55(2:9992:>=?99::?8<>>7=<=<=>=>>ACDBBBBBA???AA@A::9@:?=B;;;@7;;>>===4===;
@ATNG8:01798:04150
GATGGTAGCAGACGTGACAGAGCGCCAGAAGATCAGGAACTCTAGAAGAATTCAGATTTTTAACACGAGAGTAAACGTAAAAAGAAGGTCTTACAAGACTCACGTTAACAATATTGCAGCAGTACGCACACATCGAAGCGCAGTAAGGATGGCTAGTGTAACTAGCAAGAATACCACGAAAGCAAGAAAAAGAAGTACGCTATTAACTATTAACGTACCTGTCTCTTCCGAAACGAATGAGTACCTCTCAGACGCTCGTCCTACCATCGAATCACGAAAGTCT
+
9:EE;DBABBBCCCCGCDCBCCCCC@BCC@BBBA??;@?BBBBBCC?DD?B>BBBBBBCB3B>@@@BAAAAAAC8??:9999*9?=B?BBC@CBB?BBBCCBBBD@D@BB?BEE@BBBBCCBBCCCCBCBCBBBBC=BAABBBBA=B@BBB@BBBBBBBB?CCC@@@?CD>ABB?AB@@@<===:>AAAA/AB<A666@@@@A<>;>?>>8<6<=CAA>BBA@AAC@C@BBE?BBB?BBBACCD?@@?ACCCCCAAB@AA;?895::::@=A@CCBBB=B999
@ATNG8:01798:04187
GATGGTAGCACGAGTCACTCATATCCAGAAGATCAGGAACTCTAGAAGAATTCAGATTTTTAACACGAGAGTAAACGTAAAAAGAAGGTTTTACAAGACTCACGTTAACAATATTGCAGCAGTACGCACACAATCGAAGCGCAGTAAGGATGGCTAGTGTAACTAGCAAGAATACCACGAAAGCAAGAAAAAGAAGTACGCCATTAACTATTAACGTACCTGTCTCTTCCGAAACGAATGAGTACTGCGTCTCACTCTCGCCTACCATCGAATCACGAAAGTCT
+
69A=:=CMEC@@<CBBCDBBGCCBA@BCC>BBCCAA?A@CBBBBAA?::6:?@@@@@@@@2A?AADCBBBC999+9>;;;;;':A=@9@@@9ABC@CCCCDECFC@A?AD@CCB?CBBCCCCCCCCCBBBAB@CCAA?ABBB???B?B?CAA?ACBBAAAB@BDBBBB?BC<:::>AABBB;A8818>>>?/>B<?888AA<AA:=:=??@=A<@A>>>;>=;;:6708189:.7;A:>;;:@@@@A@?==>>>>>C????:?<=8<?==><AAB>>>>3;;==
@ATNG8:01799:04173
GATGGTAGAGTATCATGTGTATCTCCAGAAGATCAGGAACTCTAGAAGAATTCAGATTTTTAACACGAGAGTAAACGTAAAAAGAAGGTTTTACAAGACTCACGTTAACAATATTGCAGCAGTACGCACACAATCGAAGCGCAGTAAGGATGGCTAGTGTAACTAGCAAGAATACCACGAAAGCAAGAAAAAGAAGTACGCTATTAACTATTAACGTACCTGTCTCTTCCGAAACGAATGAGTACACATCGTCGTGTCGTGCTACCATCGAATCACGAAAGTCT
+
;;AA<@BBBC>?C=CABBBBB@?@B?BCC@?@?BDD@C@CCCC@A@>A@@C?@AFCCCCC5C?BBGBBBA;;;D;A;;9595$5>4;7;==0=@@=@@@@BBD@@=@?BB?BBB?BCBBCEEBABBCBBBCC@BBCC@CBA?@C983;>B;;69@@<AC9:9:BBBCC?CC?????A=9:9,8=<8=<===1=A?A:;;;;9DD7;7;==@<@=ABHBB@BD;;;CB?C@CCC<A;;6:===@AAABB??>BCD@A@CC988CBB@BBBBF<?@BBBBB<AA@@
@ATNG8:01800:04159
GATGTAGGAGACACGTCGCACACGTACTCATTCGTTTCGGAAGAGACAGGTACGTTAATAGTTAATAGCGTACTTCTTTTTCTTGCTTTCGTGGTATTCTTGCTAGTTACACTAGCCATCCTTACTGCGCTTCGATTGTGTGCGTACTGCTGCAATATTGTTAACGTGAGTCTTGTAAAACCTTCTTTTTACGTTTACTCTCGTGTTAAAAATCTTGAATTCTTCTAGAGTTCCTGATCTTCTGGGTCTACGCTCGTCGCGCTAACCATCGAATCACGAAAGTCT
+
;;456=<8@A;66<>>569ACCCBB:66;;<:==@G>BB?A<9;9=9>:58<97:4:+0/;;6:8:;???8888433333$376888?6=8887888=AA478;:8=7<:@==?@@188<1818?C>>===9<AA=7;;///98;;=999::::177;7=?<@=AAA;;:=77057778-959499>>>,//-;;4933--/666?<;>>>,9//+/=5;5>><>;;;@@@=B>B;;;>B<?<=@06///>@@>>>?;;;>://,/9;;;;;3<<;;;=?7>>>>
@ATNG8:01801:04176
GATGGTAGCACGACACGACGATGTGTACTCATTCGTTTCGGAAGAGACAGGTACGTTAATAGTTAATAGCGTACTTCTTTTTCTTGCTTTCGTGGTATTCTTGCTAGTTACACTAGCCATCCTTACTGCGCTTCGATTGTGTGCGTACTGCTGCAATATTGTTAACGTGAGTCTTGTAAAACCTTCTTTTTACGTTTACTCTCGTGTTAAAAATCTGAATTCTTCTAGAGTTCCTGATCTTCTGGTAGAGCGTGCATATATCTACCATCGAATCACGAAAGTCT
+
?ACE?@@CC>>=;;;<;;;;;<CBCCBAADCA?BCCD>CC@B>BCBBBAA?@EEDC?C?BBBE?C@CCBBAAA?>;<8=<=+>@;=888)9::78=;;7<A>@AABAA?BB?;;AAD=@@A5618?>>>?@?<@CAA:>>>>@???@AA@@:;:@7:;>=??<?<@BAA???>><>AABB5?1818<<<<+<=<==4;;;===@@AA<BBAB/@>>>E<@<@A=A@@@>>>:>7::=:99-//@9@:>>??>>>>???@>>>?=>8>777A<?@?AAAA:A:::
@ATNG8:01802:04182
GATGGTAGAGAGAGCTCTCTCATCGTACTCATTCGTTTCGGAAGAGACAGGTACGTTAATAGTTAATAGCGTACTTCTTTTTCTTGCTTTCGTGGTATTCTTGCTAGTTACACTAGCCATCCTTACTGCGCTTCGATTGTGTGCGTACTGCTGCAATATTGTTAACGTGAGTCTTGTAAAACCTTCTTTTTACGTTTACTCTCGTGTTAAAAATCTGAATTCTTCTAGAGTTCCTGATCTTCTGGGTCTACGCTCGTCGCGCTACCATCGAATCACGAAAGTCT
+
CCBC?CBCBDCCGCBABCHCCDCCCCCCCCCC@CCBC=CD<A>BABCDBB?BCDBC>A>ABBC?B>BBBBBBBAA=A@BAB3AB=@@>=3=BBC?BDE@ED7:8?BBB@CAA>>>AA;===9=9>>>>><<<7=?AC=AAAA@A????D???>>@<===<>>;==AAD<=>AAA<>>AAA6A<?8<<;;;+;=6660666///=;<?<@@@@/@;;<@<@=>>:>AAA<=<=D8??AD>=688@@:><=A@>>>>>=><>@=;=A=@@@==7=>>AADD;@@<=
@ATNG8:01803:04181
GATGGTAGCTATACGTATATCTATGTACTCATTCGTTTCGGAAGAGACAGGTACGTTAATAGTTAATAGCGTACTTCTTTTTCTTGCTTTCGTGGTATTCTTGCTAGTTCACTAGCCATCCTTACTGCGCTTCGATTGTGTGCGTACTGCTGCAATATTGTTAACGTGAGTCTTGTAAAACCTTCTTTTTACGTTTACTCTCGTGTTAAAAATCTGAATTCTTCTAGAGTTCCTGATCTTTCTGGTAGAGCGTGCATATATCTACCATCGAATCACGAAAGTCT
+
BBCD@DCBCCCBBBBCHCCCDDDBCBBBCCBB@BCCC>;;:;@CBBBBBB@BC@AA=><?A??=@?BFDBBBAAA?AA?@@2@B@CCCD>BBBB?BAA<AB?BBBBBB@BACCABA=?AA<A:>=A@@;;;=AAAA=@>>>>=>>>@@@@AA:;7;@>:?@7;7:?@@@AAAA;>>>>>6>=B>@@@@@/@B:;:2;///;;877:-5652$2555826277267655..)..3378765'2797>A=:9:;<:=>??=>>??AB=>:;;?5;;@?>>B:??>>
@ATNG8:01807:04157
GATGGTAGGCGACATACATACACGCCAGAAGATCAGGAACTCTAGAAGAATTCAGATTTTTAACACGAGAGTAAACGTAAAAAGAAGGTTTTACAAGACTCACGCTAACAATATTGCAGCAGTACGCACACAATCGAAGCGCAGTAAGGATGGCTAGTGTAACTAGCAAGAATACCACGAAAGCAAGAAAAAGAAGTACGCTATTAACTATTAACGTACCTGTCTCTTCCGAAACGAATGAGTACGTGTGACGTACGTGAGCTACCATCGAATCACGAAAGTCT
+
9;CC;CBB?BBDBCCCCECCDDCFD?BDB@CBCCAA?A?BBB??@D@BB?B?@??BBBBB3B?BCCCCC@A@BB;>=::;::*;A=A5;;;6;BBADCBBCCDDDAA>AC?CCD?AA@@ABBCBBABABBBB>BBBB<@?BBCC@@<?>??@=ACBBBBBB?BBBDA@??A<???<@@@AA8?;;7;?DDD/AA<?666@@AAA;>:>?AA:>:=@BBB@BCAAABB?B?BCG?CAA>ABBBCCCCAA?@@AACCCCCAAAABCC@BAAAB?CCCCBBB>BBAA
@ATNG8:01808:04181
GATGGTAGTACATGATAGACGACACCAGATGATCAGGAACTCTAGAAGAATTCAGATTTTTAACACGAGAGTAAACGTAAAAGAAGGTTTACAAGACTCACGTTAACAATATTGCAGCAGTACGCACACAATCGAAGCGCAGTAAGGATGGCTAGTGTAACTAGCAAGAATACCACGAAAGCAAGAAAAAGAAGTACGCTATTAACTATTAACGTACCTGTCTCTTCCGAAACGAATGAGTACAGAGAGTACGATATGTCTACCATCGAATCACGAAAGTCT
+
66=>:>===99/////;9/6;CBBB?DCCCBBAAA@<A;@@@B@@@?BB6;9;CBBBCCC2B>BBBBBBBC;;;0;B;;;;.5:29.99,4;<8>===BBBBB>A>AB@BBB?AABABCCCCCCCCBBCC@CC??<??@AAB??=A@CBB?BCDDCCCA?@AAABA@BB?BBB?BBAAC<BBB?BDDDD2AB=?:::@AAAA:?<???@:>:=ACBB>@@AA@AB?B@BCE?ECB?BBBBCCCCAAA@AAABBBBBBBBBABB>B>=?@=AA>@::90:<::
@ATNG8:01810:04172
GATGGTAGAGAGACTGTAGCGCACCCAGAAGATCAGGAACTCTAGAAGAATTCAGACTTTTAACACGAGAGTAAACGTAAAAAGAAAGGTTTTATCAAGACTCACGTTAACAATATTGCAGCAGTACGCACACAATCGAAGCGCAGTAAGGATGGCTAGTGTAACTAGCAAGAATACCACGAAAGCAAGAAAAAGAAGTACGCTATTAACTATTAACGTACCTGTCTCTTCCGAAACGAATGAGTACGTGTCGACGTGTCTCCTACCATCGAATCACGAAAGTCT
+
66=?;@CCBBCCCCCDCCCCCDCCC>CCC@CBC@@@=A=@AA8:8B>@?>A=897=<ACF5B?BBB774@BBBC6;8;8777'700)0*000&,,,60,,,,2278939467255528877BCCDCCDDCBCCC@CA@@=A>?>?@?@=@=A@?=?BBCBDFC?AAACCC@AA=ABA;??A>=4;;;8=AAAA/@@<@866@ADAA8:7:=<<5:4:=A@@<@A@@?BB?B?BCD>CBB?AAACBBAAAACCCBB@>==@@@>A@@<@>>>A<AACBCBG>A?>>
@ATNG8:01822:04172
GATGGTAGTGCGTGAGAGAGAGACCCAGAAGATCAGGAACTCTAGAAGAATTCTGATTTTTAACACGAGAGTAAACGTAAAAAGAAGGTTTTACAAGACTCACGTTAACAATATTGCAGCAGTACGCACACAATCGAAGCGCAGTAAGGAATGGCTAGTGTAACTAGCAAGAATACCACGAAAGCAAGAAAAAGAAGTACGCTATTAACTATTAACGTACCTGTCTCTTCCGAAACGAATGAGTACGAGAGAGCACACGTGTCTACCATCGAATCACGAAAGTCT
+
CBCD?CCCCBCBBBBCBEDECC99:29BA9C@A@@@:?;ABBBBBD?BD@C?BB>??@@@.@9@?<9:7=8::=3=@:9999$9=:>5;?>.57:325298889@=A<=7277927>>>A::;<858@>>>><@B=>:?@><;935/3(.(//(.3579<9815C;;;@=AA<AAA<AA:::3;>?;@@@>>/8718>>AB@>>?=@;888@:=8<A;:;5;>=>==><@<@BK:A;;5;;;<:;:887>ABAA??>@@ADBCC@@<@>>>B;??>==<@8?9::
@ATNG8:01825:04187
GATGGTAGCATCATGCATATCTCACCAGAAGATCAGGAACTCTAGAAGAATTCAAGATTTTTAACACGAGAGTAAACGTAAAAAGAAGGTTTTACAAGACTCACGTTAACAATATTGCAGCAGTACGCACACAATCGAAGCGCAGTAAGGATGGCTAGTGTAACTAGCAAGAATACCACGAAAGCAAGAAAAAAGAAGTACGCTATTAACTATTAACGTACCTGTCTCTTCCGAAACGAATGAGTACGTGTGCGACGTGTCTCCTACCATCGAATCACGAAGTCT
+
69>C:?CCBCBDDABBCCCCCCBBB9<<<5:8:///+/)/883349499494//(/88888$/(/3388888:;<9=8@DEDD1:;;:?CCD;CCCACDBCCDDCC@C@CC@CCD?BAAABCCCECCCCBBCC@BBBC?CBBBBB@A<A?B@@>@CBABC?@=@AAAAA???;?B?9>?<;;3777578999:%9;9;868A@ACD<A;@@AB<?<??B@@?@DBBBBC@C?BBC?CBB?BBBBBBBBBBBBBB>BAAAAD??;?AA=?@>>><@>BBBC?BAAA
@ATNG8:01826:04161
GATGGTAGCTCTGCTCTGACTCTCGTACTCATTCGTTTCGGAAGAGACAGGTACGTTAATAGTTAATAGCGTACTTCTTTTTTCTTGCTTTCGTGGTATTCTTGCTAGTTACACTAGCCATCCTTACTGCGCTTCGATTGTGTGCGTACTGCTGCAATATTGTTAACGTGAGTCTTGTAAAACCTTCTTTTTACGTTTACTCTCGTGTTAAAAATCTGAATTCTTCTAGAGTTCCTGATCTTCTGGATACACTCATGTGCACCTACCATCGAATCACGAAAGTCT
+
CBJD@BABCBCBCBBBBCDDCCBCBBBBBBCA=@9:9-;@:>;A=@BCAA?ACCGDAD>BBBB?B@BBBBCBBA@;;;;;:;%;@<?@BB=ACCC@CCC@CC>BBBBBB@BBCCFBBB?BCC@C?CCCCCBBB?BBCB@CCCBBBBBDBBBBBBBA?B@@<AC?B?ACCCCBCBC@BCGFD<B?B=A@B@?,>@:::4;BBCCCBBBA?BBBB2BBBBB?B?BC@CCCD@::6:?AABCCC@BBC@CCDBBBBBCBBBCDAA>ABB@C?@?B@BBBBCCC=CA@@
@ATNG8:01780:04212
GATGGTAGTGCGTGAGAGAGAGACCCAGAAGATCAGGAACTCTAGAAGAATTCAGATTTTTAACACGAGAGTAAACGTAAAAAGAAGGTTTTACAAGACTCACTTTAACAATATTGCAGCAGTACGCACACAATCGAAGCGCAGTAAGGATGGCTAGTGTAACTAGCAAGAATACCACGAAAGCAAGAAAAAGAAGTACGCTATTAACTATTAACGTACCTGTCTCTTCCGAAACGAATGAGTACACACTCTCATATGACACTACCATCGAATCACGAAAGTCT
+
//7825:>00////;?>CCDCA;;:)5;;8=B=?;;;>8<BA///96//+/398@@CDDD3C=>;:///;;;;;58<CCBAA0;;492:9:&9=>9?A;9<<544)47<<266=:=>>BAABBGBABABB??;?@?>;>?BBA?@?;>9=00)/989::33.389:<<8887<;;.33333(333,38888'77232268667828;525;292;<;@@9788852227277=09<=9;:99::4338;<::<=B?:?<<<777=8<759>:>>>>944)4444
@ATNG8:01782:04195
GATGGTAGGACGAGCGTCTGAGAGGTACTCATTCGTTTCGGAAGAGACAGGTACGTTAATAGTTAATAGCGTACTTCTTTTTCTTGCTTTCGTGGTATTCTTGCTAGTTACACTAGCCATCCTTACTGCGCTTCGATTGTGTGCGTACTGCTGCAATATTGTTAACGTTAGTCTTGTAAAACCTTCTTTTTACGTTTACTCTCGTGTTAAAAATCTGAATTCTTCTAGAGTTCCTGATCTTCTGGGCAGACTCTCACACGCCTACCATCGAATCACGAAAGCTCT
+
449959@@:@BBB@@@AA?@?AAC?@;;9@;:2:@??8?A6:79CDCCBC@CBB@@=@?BBBC<C@BBCB;;9/;)//99<'//)//99/566>:>==9=B26:AAAB?A@CCBDA@:B00,06=<>@DDDD?BBDD@CBB;;:@@BBBAAA@@@=ABC?CB?A=C?@=BCCBB7<;;;;.;5;;9<A@B1;9CC?<B???@@@99949@@@.99>:<7;7<A7??>B@<@=A=>>?@AA?@BBC=;::ABBAAAAAAAAC=AAD=@@A9939@@@@@@8000;/
@ATNG8:01789:04211
GATGTAGCTCTGCTCTGACTCTCGTACTCATTCGTTTCGGAAGAGACAGGTACGTTTAATAGTTAATAGCGTACTTCTTTTTCTTTGCTTTCGTGGTATTCTTGCTAGTTACACTAGCCATCCTTACTGCGCTTCGATTGTGTGCGTACTGCTGCAATATTGTTAACGTGAGTCTTGTAAAACCTTCTTTTTACGTTTACTCTCGTGTTAAAAATCTGAATTCTTCTAGAGTTCCTGATCTTCTGGATATGAGTGACTCGTGCTACCATCGAATCACGAAAGTCT
+
??BBBDBB@<@BBABC;::AAB@=???>><A<@DDG=BB?B?;:696@@;>>>9::,:=@?<@9CABBB>>0///277999'///(48;<4><6616;;5;;7;?BBCC@BBBDAAAC@BBA?A>BC@@@CA@=@BBA?BCCBB;<<@@@@BBCCC?BBA@CB?B?AB@AAAADE>B99::-929;>==??0@BCFD?D:;9999959.4494$4999979=AC?BBB;:9@:>:>ABBBB=??A@AA000A@BA99:AA@@@@@@=AAAAC@CCCCCCC<CBCC
@ATNG8:01795:04190
GATGGTAGGTGCACATGAGTGTATCCAGAAGATCAGGAACTCTAGAAGAATTCAGATTTTTAACACGAGAGTAAACGTAAAAAGAAGATTTTACAAGACTCACGTTATCAATATTGCAGCAGTACGCACACAATCGAAGCGCAGTAAGGATGGCTAGTGTAACTAGCAAGAATACCACGAAAGCAAGAAAAAGAAGTACGCTATTAACTATTAACGTACCTGTCTCTTCCGAAACGAATGAGTACTATGTAGAGCTCTATACTAATCGAATCACGAAAGTCT
+
BBBC@CDD?B@@BFGGGGCCCCCBE@CAA?ACCBA@;@5;;A@??@<;;69<@B@:9:99$55:<>CCBA@6::,:@;;;;;':?=?::99&49:5<BCBCBBBB>?>>B?A@@=AA??ACDBBCCBCCC;;:;CBA@CCBBCA994;>A@A?B@@@BBAA>ABCAAA>BA?ABC?ABBBC<AAA<@@@@A2@?<A887@AAAC8;7;?==:=:<=BCE@CCBBA@@<@>A@A<A::6:??AB@@AAAAAACCCABA@?A8778599//)/6<?=??<?BDG
@ATNG8:01797:04198
GATGGTAGCACACGAGATCTCATCGTACTCATTCGTTTCGGAAGAGACAGGTACGTTAATAGTTAATAGCGTACTTCTTTTTCTTGCTTTCGTGGTATTCTTGCTAGTTACACTAGCCATCCTTACTGCGCTTCGATTGTGTGCGTACTGCTGCAATATTGTTAACGTGAGTCTTGTAAAACCTTCTTTTTACGTTTACTCTCGTGTTAAAAATCTGAATTCTTCTAGAGTTCCTGTCTTCTGGCGCGTATGTATGTCGCCTACCATCGAATCACGAAAGTCT
+
;9A@8==AAAA;<==CCBBA@A566B@A@FAA=@;;5)5:494;::?<A@?BB;9:9C495:=8<8BC@?<A=77498878$7938333(3:8848:=6=C449<A>?;?AA@==>>;>@C<A<;;;==:::=A??@:===<<?>>=:;;>666:)//5/55/77=;>==<>@@;<>?AA5A=A7;;DDH/HA>>>5=>>887@???<<=<<,<///56=0994<<;=<==<@<@>>>@=AAA8;7=///==AB;;;@??8;;B<?>>>E<@@=99@@6@///
@ATNG8:01803:04191
GATGGTAGCATCATGCATATCTCACCAGAAGATCAGGAACTCTAGAAGAATTCAGATTTTTAACACGAGAGTAAACGTAAAAAGAAGGTTTTACAAGACTCACGTTAACAATATTGCAGCAGTACGCACACAATCGAAGCGCAGTAAGGATGGCTAGTGTAACTAGCAAGAATACCACGAAAGCAAGAAAAAGAAGTACGCTATTAACTATTAACGTACCTGTCTCTTCCGAAACGAATGAGTACTGCGTCTCACTCTCGCCTACCATCGAATCACGAAAGTCT
+
9;GC@CCCCDBBBECECCCCFCBCB@BCB@BBCC@@>A?BBCBBBC?BB?C?BBAAAAAA1B?BBBBBBCBBBB<A<AABBA3AB>A<A@A7ABB?ABABCCDCCAC@BB?BCC?CCCBCCCCCCCCCCCBC?BD::9;BDA@@994;>AAA>AAAAACCB?CCBCBB@AA>ABC?AB???8<=>;=????.;A;?;::A@AAB:=:>?DD3838<AA@=AB@@?AA>A?BBC=BBB?BBCCCBBBBA@9::A@A@AABBB@C@@=@BAAB?BBBBBDF?C@@?
@ATNG8:01804:04192
GATGGTAGTGATACAGATCAGACACCAGAAGATCAGGAACTCTAGAAGAATTCAGATTTTTAACACGAGAGTAAACGTAAAAAGAAGGTTTTACAAGACTCACGTTAACAATATTGCAGCAGTACGCACACAATCGAAGCGCAGTAAGGATGGCTAGTGTAACTAGCAAGAATACCACGAGAGCAAGAAAAAGAAGTACGCTATTAACTATTAACGTACCTGTCTCTTCCGAAACGAATGAGTACGATGAGATCTCGTGTGCTAATCGAATCACGAAAGTCT
+
BCBB?CBBBCCCCCCCCBBCCCE@@@ADE@CAAA@@>@@CCCCBBB@BB?B?BBCBCBBB+=7==;A@?A@???5<:::999$4:7<.999&9=>9?B@BBBBBB>B@BB?BBB?CBBBB;;;CCCCCCBBB?CCBD?AAAABAAA=A?B;;:;DBBCCBB?BBCBBB?BC@BBB?BBBBBB??:4/////(//)/66ABCDDD@D?BBBC>@=@BBAA=@@AAAAC@B@CCE>CBB?BBBAAB>>?ACC@@@@===>>;;;@@=AAAA<??BABBB<BBBB
@ATNG8:01806:04230
GATGGTAGATATATGCACGCTCTACCAGAAGATCAGGAACTCTAGAAGAATTCAGATTTTTAACACGAGAGTAAACGTAAAAGAAGGTTTTACAAGACTCACGTTAACAATATTGCAGCAGTACGCACACAATCGAAGCGCAGTAAGGATGGCTAGTGTAACTAGCAAGAATACCACGAAAGCAAGAAAAAGAAGTACGCTATTAACTATTAACGTACCTGTCTCTTCCGAAACGAATGAGTACACATCGTCGTGTCGTGCTACCATCGAATCACGAAAGTCT
+
<:::9666=>CECBABCC><=<;;;<<<>;=B=B?>:>7444?>>>>BB7B7==@A@CCC+B;>>CCBBBBBBC9@;<;;;.498=.999&59<7=>?A@BA;;8;?BA?BBC?@@DCCCDBBAABBBBBC?BB@@?@BBBAA?@=@@BBB?CBBDCDA?=?AA????BB>AAC?AA<<;38::48>DDC3A@<=888>===;58587//(/589@<@=@ABCFCC@B@AAA<@BA>BAAAABAAB999A?BAAABBDCCCABB@B>?>@<>>ACCFE=BB>@
@ATNG8:01810:04198
GATGGTAGATACTCGCTGATACACCCAGAAGATCAGGAACTCTAGAAGAATTCAGATTTTTAACACGAGAGTAAACGTAAAAAAGAAGGTTTTACAAGACTCACGTTAACAATATTGCAGCAGTACGCACACAATCGAAGCGCAGTAAGGATGGCTAGTGTAACTAGCAAGAATACCACGAAAGCAAGAAAAAAGAAGTACGCTATTAACTATTAACGTACCTGTCTCTTCCGAAACGAATGAGTACGAGAGAGCACACGTGTCTACCATCGAATCACGAAAGTCT
+
//7:6:;ADEFH@>??=CBBBDEEE>BBB@BCCB@@=>8A?A<;:?<@=6:59;733333$3399;33399333(38444444#594949;;0;;<266@@==><?>?:BA?AA?<@>==;><AAA=>>>=:?=?@@D999AACBBC@DAE<;8;@@?ABBB?BBBBAD?CC?BBA;?>?>>8;>>=8=@@@>'==9///7<=A>;:;<<<<?9@:=;@AA=@BB@AAB?B?BBC=AAD?BA@@AA???AA>>>BCDEB>>>>>@@@<>>>??<??A>???9@@@@
@ATNG8:01810:04202
GATGGTAGATACTCGCTGATACACCCAGAAGATCAGGAACTCTAGAAGAATTCAGATTTTTAACACGAGAGTAAACGTAAAAAGAAGGTTTTACAAGACTCACGTTAACAATATTGCAGCAGTACGCACACAGTCGAAGCGCAGTAAGGATGGCTAGTGTAACTAGCAAGAATACCACGAAAGCAAGAAAAAAGAAGTACGCTATTAACTATTAACGTACCTGTCTCTTCCGAAACGAATGAGTACATAGATATACGTATAGCTACCATCGAATCACGAAAGTCT
+
45::5;DCCCCCBCCCCCCCCBCBD=B@A>@CCCCC?A?BCCBBBB???;?<@@==?@@@.@?BCCCDCBA>??298ABBBB2AA=A5;;;.<@A=ABBBBBCBB@B@BB?AAC=;::BC@AAHBABCCBBBAAAAB>AAAAAAAA=A?BAA>ABBBBBCB?BBBBBB?BB=>>?499?==5=993988888%/838///97888*/,/788.606AABA?BB9:9>A5959BA9ABB<?>?CBBBCCB?@;A@?@A>;;;DEH>>:=?>==:=>>>>AE:>888
@ATNG8:01813:04194
GATGGTAGTACATGATAGACGACACCAGAAGATCAGGAACTCTAGAAGAATTCAGATTTTTTAACACGAGAGTAAACGTAAAAAGAAGGTTTTACAAGACTCACGTTAACAATATTGCAGCAGTACGCACACAATCGAAGCGCAGTAAGGATGGCTAGTGTAACTAGCAAGAATACCACGAAAGCAAGAAAAAAGAAGTACGCTATTAACTATTAACGTACCTGTCTCTTCCGAAACGAATGAGTACGTGTGCGACGTGTCTCCTACCATCGAATCACGAAAGTCT
+
D<;6:>;:@A<@=><<>BBBB@A@A4>59.597///)/)/798/33633-32334555555#5.599566=;;;<:<@BBDDB1BB@BADGG=CCDDECAAACBBB>@=@E?BBB?@@@@@BBB@AABBCCCB>BB@@<@@@GBC@@>BACCC@BCCCBBBC@AAACBB@BB=?@C?BAAAA599@;99::::%:D;A9:9BBBCD;>:>BAB7:7:@BBB@CCBBBBB?A>AAB=BCB>?@?BBBAAAAAAABBBBBBBBDC<ACD=><<<?<?@CCCCC=AAAB
@ATNG8:01814:04207
GATGGTAGTGTGTCTCTGAGAGTAGTACTCATTCGTTTCGGAAGAGACAGGTACGTTAATAGTTAATAGCGTACTTCTTTTTCTTGCTTTCGTGGTATTCTTGCTAGTTACACTAGCCATCCTTACTGCGCTTCGATTGTGTGCGTACTGCTGCAATATTGTTAACGTGAGTCTTGTAAAACCTTCTTTTTACGTTTACTCTCGTGTTAAAAATCTGAATTCTTCTAGAGTTCCTGATCTTCTGGAGATACACATGATACTCTACCATCGAATCACGAAAGTCT
+
45<<8<<BBB;;6<666<=@BBBBBDBBBB@@=ABCB>CC@C?BCCDDCB@CCCCC?B@CCDD?C?CDCDCCBCC@BBDEE5DC:;;AA:@CAB>ACA=BC?BBBBBC@CCCDCCCD@CBC?C@CABBBBBC?BDDD<AACCCBBABBBCCCCCC@CCC?BB>A=:9:BBBEDD=A::;:.;=A=;;;;;*;;EIJ>BACCEBCBBA5;;;;*;>?@B?B>BB@CCBBBBB?A@@@?BAA?AAB@CGAAAJFCA@ABCDCBB????BBBBB?BBBCCFE>CBBB
@ATNG8:01815:04222
GATGGTAGCACGACACGACGATGTGTACTCATTCGTTTCGGAAGTAGACAGGTACGTTAATAGTTAATAGACGTACTTTCTTTTTCTTGCTTTCGTTGGTATTTCTTGCTAGTTACACTAGCCATCCTTACTGCTGCTTCGATGTGTGCGTACTGCTGCAATATTGTTAACGTGAGTCTTGTAAAACCTTCTTTTTACGTTTACTCTCGTGTTAAAAATCTGAATTCTTACTAGAGTTCCTGATCTTCTGGAGATACACATGATACTCTACCATCGAATCACGAAAGTCT
+
//<;7<?AA>665=///////::;?<@>>CCIFDAA>9>@+0+//////7:5::8:99949;;<8:6:9///866///(/7777+8B?A<:939--(-(----(/839333;;5:>79<9;;:;AD<A:<;:8/./56288-----4556555::::999599><=>7;7;AAA@====7=9989-8*/,/8===,==<<=2==>:;:=>881/===,<///;4;4=>-//855357273=99>=<:;;;;=<=<=A??=<<@B@A===@A<@@???<=====AA9>>A@
@ATNG8:01816:04208
GATGGTAGCTATACGTATATCTATGTACTCATTCGTTTCGGAAGAGTCAGGTACGTTAATAGTTAATAGCGTACTTCTTTTTCTTGCTTTCGTGGTATTCTTGCTAGTTACACTAGCCATCCTTACTGCGCTTCGATTGTGTGCGTACTGCTGCAATATTGTTAACGTGAGTCTTGTAAACCTTCTTTTACGTTTACTCTCGTGTTAAAAATCTGAATTCTTCTAGAGTTCCTGATCTTCTGGCTCTCGTAGACAGATACTACCATCGAATCACGAAAGTCT
+
999:39:;;:>?@@<??=>??>@<<666>@>><=:::)//)/)/9/4433-333347;6====7@=?>?443989.43==;)33.33;;13355.55;5<?466;::<8;?;<@???<AAA<?=@9:9?>>=<@?9929:9=?>@@DCCDCBBA@=@@B;AA<@=@ABCDEBBB=@;;;0:2949:99*5:555)9995;;555;8<==>+=;://)/)/:)/087;:<.4.443444.4899;;666666===<;::;;;;>:>BBAB<??>>@@@:@ACB
@ATNG8:01817:04201
GATGGTAGTATCTGCACACTCGTCCAGAAGATCAGGAACTCTAGAAGAATTCAGATTTTTAACACGAGAGTAAACGTAAAAAGAAGGTTTTACAAGACTCACGTTAACAATATTGCAGCAGTACGCACACAATCGAAGCGCAGTAAGGATGGCTAGTGTAACTAGCAAGAATACCACGAAAGCAAGAAAAAGAAGTACGCTATTAACTATTAACGTACCTGTCTCTTCCGAAACGAATGAGTACTGTATCTATGTGTGCGCTACCATCGAATCACGAAAGTCT
+
5=<<8=@DBBBB==>>><<=665@8:5625;;;56169;::;//0)/727588844444$3289;;;;:9337(7344444$45.549<=0>C>9;;665;>A@?C?AA?A;;6::ABDCCCAAADDB@@@<A:::@AAA@??AA?C@C@@>@CC@AABC???>A@@>AA;>><<?@@BB;A;;577777(562558>:555?3;3;@><9>988?AA?AB@@@::299<<<3;88/77>?CCC9:9A@@>9986999788755-59755+27224:<1::::
@ATNG8:01817:04223
GATGGTAGCTCACGTAGTCACACGTACTCATTCGTTTCGGAAGAGACAGGTACGTTAATAGTTAATAGCGTACTTCTTTTTCTTGCTTTCGTGGTATTCTTGCTAGTTACACTAGCCATCCTTACTGCGCTTCGATTGTGTGCGTACTGCTGCAATATTGTTAACGTGAGTCTTGTAAAACCTTCTTTTTACGTTTACTCTCGTGTTAAAAATCTGAATTCTTCTAGAGTTCCTGATCTTCTGGGTGTATCAGCGAGTTATCTACCATCGAATCACGAAAGTCT
+
44;;8<;:;<<<<=?DCCCCCB;99>>=DAA>ACCD<A@6;7;C@AA;;4:@@?@6;69@CC@C@BBAA??<;<899988'7<38;=;3;;;<8>8;9?A=@A@@@A=A@AA>===5;;?;@<@A@@;:;>9=@@A7;;A?>>:;:@AABA@>>:;;;5;=8==@BBAAAAAA;>>???3?=B;>>ABA/A@>>>9>>??>===>>4;;:;+;==?B=A=AA;@<>;---,-2999===9=<AA8=>>@@ACAA??::5;>;;;@<@>?>>8===9<<<2<///
@ATNG8:01820:04210
GATGGTAGGCGTGTGAGAGTCTGCCCAGAAGATCAGGAACTCTAGAAGAATTCAGATTTTTAACACTGAGAGTAAACGTAAAAAGAAGGTTTTACAAGACTCACGTTAACAATATTGCAGCAGTACGCACACAATCGAAGCGCAGTAAGGATGGCTAGTGTAACTAGCAAGAATACCACGAAAGCAAGAAAAAGAAGTACGCTATTAACTATTAACGTACCTGTCTCTTCCGAAACGAATGAGTACGATGAGATCTCGTGTGCTACCATCGAATCACGAAAGTCT
+
BBCC@CDC?BABCCGDCCC@@A;;;06@A@BCAA@B>B=@@D@>@@900*0:<=:?>???1<;?>///7799=;;5;;66666'//(/3888*//8(3332255995=5==688>:>>?A@B>>>BA>>?@@A;@?AA;><>;==//-/69:>;>888>AAA<@A@@BB?B@<?>>:>=?>>5<96//////(//)/:;;C>;<;<B==>=@<@=A@::;:=D@@:;;=B<AA@:?BB?AA>>776:;;C===@@A@B??;;<BA@<@???A=A?<<=AB:@@;;
@ATNG8:01788:04261
GATGGTAGCTCACGTACTTCACACGTACTCATTCGTTTCGGAAGAGACAGGTACGTTAATAGTTAATAGCGTACTTCTTTTTCTTGCTTTCGTGGTATTCTTGCTAGTTACACTAGCCATCCTTACTGCGCTTCGATTGTGTGCGTACTGCTGCAATATTGTTAACGTGAGTCTTGTAAAACCTTCTTTTTACGTTTACTCTCGTGTTAAAAATCTGAATTCTTCTAGAGTTCCTGATCTTCTGGATAGCGACGCGATATACTACCATCGAATCACGAAAGTCT
+
69<<8<CCBBCCBA<DFEACBCCBBBCBBBBB?ABBE>BB@B@BA@BEDD@CCCCC?A?ABBB@B?BBDEBAAA@=@@@@@.>@3::=>5=B>=499A=BB?BABBAA?BBBA@@??;?DE<>;>?@??@??=@AAA:==@@@@@>>>A??>?>@;>>>=@@<@=ABAA@@@@@<@AAAA5A3818>>=?/@>>>A:A>=>AAAAAA<@@@@/@=>>B<@<@@<>>@?@@@<><<<<A;;7;>>:>AA?A>A===@@@A?>?@AD<>===A=@A??=;95<?>>
@ATNG8:01791:04283
GATGGTAGGTGCGACATGAGTGTATCCTACGAAGATCAGGAACTCTAGAAGAATTCAGATTTTTAACACGAGAGTAAACGTAAAAAGAAGGTTTTACAAGACTCACGTTTATCAATATTGCAGCAGTACGCACACAATCGAAGCGCAGTAAGGATGGCTAGTGTAACTAGCAAGAATACCACGAAAGCCAAGAAAAAGAAGTACGCTATTAACTATTAACGTACCTGTCTCTTCCGAAACGAATGAGTACGATGAGATCTCGTGTGCTACCATCGAATCACGAAAGTCT
+
<=6504992/////999<;;;<00-8(----63--5:::.505:=@???<>C?B?A@;>====*=066<=>>CCCDM?CCBBCCB3BB;@39=9+9>?8<<<<B@9899*38793:33.3=:9@DB::6996<=54.4>9929<<:;<==9??B??7;<<<B<;;4::555<6;;64446<:;;;1//(/(-----$-5,.....7789272:65715675=>;4555455=8<7;8;5;;;60/0::7>>;333893/////6665222166798..././:;39;;=
@ATNG8:01793:04248
GATGGTAGGACGAGCTTCTGAGAGGTACTCATTCGTTTCGGAAGAGACAGGTACGTTAATAGTTAATAGCGTACTTCTTTTTCTTGCTTTCGTGGTATTCTTGCTAGTTACACTAGCCATCCTTACTGCGCTTCGATTGTGTGCGTACTGCTGCAATATTGTTAACGTGAGTCTTGTAAAACCTTCTTTTTACGTTTACTCTCGTGTTAAAAATCTGAATTCTTCTAGAGTTCCTGATCTTCTGGCGCGTATGTATGTCGCCTACCATCGAATCACGAAAGTCT
+
66;@;?CC@C:;:BBB7@<CDHECBC:;;B@@=ABCEDCC@C?A@@BCBD@CC@@A?B=@?AC@C?BCCCBBBBB?AA@A@2??8>>:;1;@A@=BBB<AA=A@A@AB?BBBBAA<;7;>>5:7:=<>8889<AA>>:>>@@???AC@@@BA@AA<?=>:>C=C=AA?>>>@@?;@;;;;3;;@:88888(8@9::2:9:///>::=9>@?@/@@@??;?=@A=A676///9=7<<@A??8;;?==:3339---=><@@AA<:::6:///=9<:>>@==6=996
@ATNG8:01796:04275
GATGTAGAGAGTCTGTAGCGCACCCAGAAGATCAGGAACTCTAGAAGAATTCAGATTTTTAACACGAGAGTAAACGTAAAAAGAAGGTTTTACAAGACTCACGTTAACAATATTGCAGCAGTACGCACACAATCGAAGCGCAGTAAGGATGGCTAGTGTAACTAGCAAGAATACCACGAAAGCAAGAAAAAGGAGTACGCTATTAACTATTAAACGTACCTGTCTCTTCCGAAACGAATGAGTACGTGTGCGACGTGTCTCCTACCATCGAATCACGAAAGTCT
+
?;BB<CCA@ACCCCCBCCCCBBBB<BAB?BCBBCC8;89CBBBBB?>>;=?ABAA@AAA1B?CCBBBBBCBBB=BBBCCCC3B@=A2;;;-;BC?C;;;BBBBB?A?BB?B@@=?BA@BCCBBBBCDBBBA?@@00-0;::@B::4:;>=?;??@@A@@@@CCCCCC@BB?:::9==999,9:9888888(51777::@==;;5;48999-66(6=@@A>AAAAA?>9<9899+773/3<<<;>>??>8882587555722,2883555872553333<3:88=
@ATNG8:01801:04244
GATGGTAGTCTCAGATAGTCTATAGTACTCATTCGTTTCGGAAGAGACAGTTACGTTAATAGTTAATAGCGTACTTCTTTTTCTTGCTTTCGTGGTATTCTTGCTAGTTACACTAGCCATCCTTACTGCGCTTCGATTGTGTGCGTCTGCTGCAATATTGTTAACGTGAGTCTTGTAAAACCTTCTTTTTACGTTTACTCTCGTGTTAAAAATCTGAATTCTTCTAGAGTTCCTGATCTTCTGGATAGCGACGCGATATACTACCATCGAATCACGAAAGTCT
+
@9;5:==<A995:<///<:99/66;;===6957<<<=7=C<@:>CA@=</0)/9::6:6::?@;>5;:<<<;;;:.43333$3;-44;>8=96626>>==@49:9>::49??=>;<<7<>>9>:C?CB:99?=?@@A?CAAACBD@@@@<<<>?<000;>>*0+4455;>>=>9:5555&56<755999$999993;A?666=@@@:>?@@+=<<;=8=8;;7;A@AA?@>??BAABA@9??B>BA@@A;;;::9:999;>@@B8A???C>BBAAAAB=@99:
@ATNG8:01801:04278
ATGAGTGTCAGTATGAGAGTGTGTACTCATTCGTTTCGGTAAGAGACAGGTACGTTAATAGTTAATAGCGTACTTCTTTTCTTGTCTTTCTGTGGTATTCTTGCTAGTTACACTAGCCATCCTTACTGCGCTTCGATTGTGTGCGTACTGCTGCAATATTGTTAACGTGAGTCTTGTAAAACCTTCTTTTTACGTTTACTCTCGTGTTAAAAATCTGAATTCTTCTATAGTTCCTGATCTTCTGGACAGAGTGTGCAGATACTACCATCGAATCACGAAAGTCT
+
-----//555559;995555/77//////96///;399)//)///;;=95955559<7<://)/)/777777::)//77+7:)//54>4555:949;<8<=6?8ABBC@CCCCCCAA<@@@<@=BAA@AABB?CCCC?@@B@AACBCBCBBBCEG@CGF?BB@B?BBB::<BBB@@A@GD:B>A>@@@@@0@BDCE=CBA;;:@A??9?@B@0@@A>@;B6::?@BBA;::<?:>CBA@@5;;;6:@ADDDDDCBBBCBBCCBCB@C@@@A=AAB;;;B=B;;;
@ATNG8:01803:04271
GATGGTAGCGCGACGAGCGTAGACCCAGAAGATCAGGAACTCTAGAAGAATTCAGATTTTTAACACGAGAGTAAACGTAAAAAGAAGGTTTTACAAGACTCACGTTAACAATATTGCAGCAGTACGCACACAATCGAAGCGCAGTAAGGATGGCTAGTGTAACTAGCAAGAATACCACGAAAGCAAGAAAAAGAAGTACGCTATAACTATTAACGTACCTGTCTCTTCCGAAACGAATGAGTACGATGAGAGAGCTCTCTCTACCATCGAATCACGAAAAGTCT
+
DBBB?CBBCCBBBCCCCCBCCCCCD?CCC@BBBCCD@C>BABBBBB?CC@B?BBBCCCCC2B?BCCCCBAAACC>CCCCCCC5BA=A5;;;.;EE?BAABBCE@@<@>@@=@GH@ECCBBBBCBAA@BBB;;7;CAA>ACBC???A>A?AA@>ABBABBBB?BCCCCA>AA?ECF>A@??=5<881:=>>>/>@=A;::>>=@>><>>BD5858CAA@?BB???BG@C@???8???:?C@AABBAAAB>;;;AAA>>>???;<;<@@;;;=B>>>::99+9999
@ATNG8:01805:04285
GATGGTAGCGCACACATAGATACAGTACTCATTCGTTTCGGAAGAGACAGGTACGTTAATAGTTAATAGCGTACTTCTTTTTCTTGCTTTCGTGGTATTCTTGCTAGTTACACTAGCCATCCTTACTGCGCTTCGATTGTGTGCGTACTGCTGCAATATTGTTAACGTGAGTCTTGTAAAACCTTCTTTTACGTTTACTCTCGTGTTAAAAATCTGAATTCTTCTAGAGTTCCTGATCTTCTGGGTCTCTCTCTCACGCACTACCATCGAATCACGAAAGTCT
+
66>>;@BBBCCCBBBBCBCDDBBBBB?;;>;>7:;;B9BB661655:<@@:;;:;;9B;>CBB>@>@CB@>A?=@:99999':>394>>4;;;;7;;>9;;9@ABDBC@CCDCCCCB@BCC@B?CDDDCCBB@BBCC?BCCCCBBBCCCBBBBCC@CCCAAA>A?AA?@@BBBB=A::::.;;@;;;;;.;AAAB=BBCCCIJGCD@CEKF5BBBAA=@@BE@CCCDCBB?B?BCCCCD=A:::6:A@BBBBCBBBCBBBCBCB@CCCCC?BBBBCDC?CBAA
@ATNG8:01807:04284
GATAGAGAGACTGTAGCGCACCAGAAGATCAGGAACTCTAGAAGAATTCAGATTTTTAACACGAGAGTAAACGTAAAAAGAAGGTTTTACAAGACTCACGTTAACAATATTGCAGCAGTACGCACACAATCGAAGCGCAGTAAGGATGGCTAGTGTAACTAGCAAGAATACCACGAAAGCAAGAAAAAAGAAGTACGCTATTAACTATTAACGTACCTGTCTCTTCCGAAACGAATGAGTACGAGAGTCAGAGCAGAGCTACCATCGAATCACGAAAGTCT
+
BBDFBBBBBCHCCCCCCBBBB@BCE@CBB@9969?CBDCCDA<@B?B?BB@@BCCC2B>>>?B???BBBB>CCCDDDC2BBAF?AAA9ACC?CBBBBCC;;:;HFL@CCD=?@AABCCCBBBCDCCCC?A@??9?@@@@AAA=A@B;:8:AA@ABBC?CDCCAA?BC@BBB?AA?;;3:>>9;;;;;;';>:?888AABAB8;7:@@@<?<?DA::79AAABBB?B?BBC=CCC?BBABBBBB>>==AA?@@@@BB@???AD<@888=8=?BBBCC>CBAA
@ATNG8:01809:04252
GATGGTAGCGCACACATAGATACAGTACTCATTCGTTTCGGTAAGAGACAGGTACGTTAATAGTTAATAGTCGTACTTCTTTTCTTGTCTTTCTGTGGTATTCTTGCTAGTTACACTAGCCATCCTTCTGCGCTTCGATTGTGTGCGTACTGCTGCAATATTGTTAACGTGAGTCTTGTAAAACCTTCTTTTACGTTTACTCTCGTGTTAAAAATCTGAATTCTTCTAGAGTTCCTGATCTTCTGGATAGCGACGCGATATACTACCATCGAATCACGAAAGTCT
+
44::5:BDBBB==<<@>@><<;;455=99;>:5:;9<377)//)///77..(/////5:277/4./)/9//////::.4/87*7:4///;;1778:A6?::5:?<777==B@FCCCDD=;<;EE?C>BBDBAAC?BBBA>CBDBBBCBBBBCCBBBB>CCCACD?C@BBBBBCCCD@D????4=<?;9999*;CAAA=BGCCCCCDCB@BDBC3BBBCGAFACD@BBCCBBB@B@CBCCCC?BBB?CCBBCCCCCBBBDDCCBBBC>AADCB?BBCCCCD>B@AA
@ATNG8:01809:04258
GATGGTAGTTTGTCTCTGAGAGTAGTACTCATTCGTTTCGGAAGAGACAGGTACGTTAATAGTTAATAGCGTACTTCTTTTTCTTGCTTTCGTGGTATTCTTGCTAGTTACACTAGCCATCCTTACTGCGCTTCGATTGTGTGCGTACTGCTGCAATATTGTTAACGTGAGTCTTGTAAAACCTTCTTTTTACGTTTACTCTCGTGTTAAAAATCTGAATTCTTCTAGAGTTCCTGATCTTCTGGACGACGCGCACTGGACACTACCATCGAATCACGAAAGTCT
+
66>>8<@@@B=B=BBB=@@?=BBBBC@?@E@?<?;:;.:?=B6;9@AACB?BBCBB?B?AA@@=A?BBBCDBBA@;98888(:@9?;:@9?CDC>AAB>A?7::;;0/+/>;9@?AD;??@<@<B??>AAAA=BBBA;??@@@@@@@@@A;::<>5:;=;AA7;7<BA@A?>>C=A=>>>5==B=@@@@@/<;676-8<<<??A@@@<@@@@/@>==?;?=AA<AA@?===<A=BB>>==9=@@;;<9:///==;76616666@>>9=;;;=8=;;;@==6<777
@ATNG8:01814:04255
GATGGTAGACATATCGTACTCTCTGTACTCATTCGTTTCGGAAGAGACAGGTACGTTAATAGTTAATAGCGTACTTCTTTTTCTTGCTTTCGTTGGCATTTCTTGCTAGTTACACTAGCCATCCTTACTGCGCTTCGATTGTGTGCGTACTGCTGCAATATTGTTAACGTGAGTCTTGTAAAACCTTCTTTTTACGTTTACTCTCGTGTTAAAAATCTGAATTCTTCTAGAGTTCCTGATCTTCTGGATACACTCATGTGCACCTACCATCGAATCACGAAAGTCT
+
:;BC@CBBCCCAAA@DABACDCCBDCCFEC@@>@A@@9::596<89;;==8>>AAA?C?CBBA?B@BCBB?@>38-22222$2727788'233,36;///(..(.33666.58@@@@??<?ED:=::;9====A=ABBA<AAA>>>>==?A>>>??@:;;;;==9>;???AAABBB;??@AA5A;@;?AAAA/@><<<6<?@A?A@?@@<AAAA/A=>?@;@=AA<@???>>>=A;@@>@>>8>>>9>?A===>>;;;;>>BA:99=69666=7;8>>>@@8@>>;
@ATNG8:01814:04256
GATGGTAGGCGAGAGTGAGACGCAGTACTCATTCGTTTCGGAAGAGACAGGTACGTTAATAGTTAATAGCGTACTTCTTTTTCTTGCTTTCGTGGTATTCTTGCTAGTTACACTAGCCATCCTTACTGCGCTTCGATTGTGTGCGTACTGCTGCAATATTGTTAACGTGAGTCTTGTAAAACCTTCTTTTTACGTTTACTCTCGTGTTAAAAATCTGAATTCTTCTAGAGTTCCTGATCTTCTGGTATACACACTCGCTCGCTACCATCGAATCACGAAAAGTCT
+
66AA9=??>@BCCCCCCDCC;66>>?ABBCCC?BBBA<BC?A?ABBBCCC?CCBBB?B?AAAA???AAA@ABBBB?AADDD3BB;@ABD:>@??<@CC>?@<@?@ABB?BAAAAA==7?AA=A;>>>@>>>@=B@@>6:8==@>??:::@@==>B<>>@;@@<@<@@>>>AB@@9==?DD5A<@<??>?>/??99=0668///;:7;6;AAA/A???B=B<>>;>====::3:4:;>;;;///:9:::@AAA>>===?>>>AAAD<AAA>><=<;>888816AAA
@ATNG8:01825:04288
GATGGTAGCGCATATCAGCGCAGCCCAGAAGATCAGGAACTCTAGAAGAATTCAGATTTTTTAACACGAGAGTAAACGTAAAAAGAAGGTTTTACAAGACTCACGTTAACAATATTGCAGCAGTACGCACACAATCGAAGCGCAGTAAGGATGGCTAGTGTAACTAGCAAGAATACCACGAAAGCAAGAAAAAAGAAGTACGTTATTAACTATTAACGTACCTGTCTCTTCCGAAACGAATGAGTACGATGAGATCTCGTGTGCTACCATCGATTCACGAAAGTCT
+
BC@A=?5554599;??>>A=<<;;90999165<??@<@<>><=?89139495<<?::::::#95@<<CCCC==@A9@4;5999(;<9=8AA>0@AB?AABCD<>00-0;?@<@AB?BBBBAABBBBBCCCBCBABBBC@B@A@B;;:69<@::99D@><<00+0:79;;8;:4988388333(3884777777$8:6==@>8<577171788549477777/77>55296;058=0532-2------69887777:88::;:B?>>>9=;;;:969:9655,29<<
@ATNG8:01779:04315
GATGGTAGTGATACAGATCAGACACCAGAAGATCAGGAACTCTAGAAGAATTCAGATTTTTAACACGAGAGTAAACGTAAAAAGAAGGTTTTACAAGACTCACGTTAACAATATTGCAGCAGTACGCACACAATCGAAGCGCAGTAAGGATGGCTAGTGTAACTAGCAAGAATACCACGAAAGCAAGAAAAAAGAAGTACGCTATTAACTATTAACGTACCTGTCTCTTCCGAAACGATGAGTACGATGAGATCTCGTGTGCTACCATCGAATCACGAAAGTCT
+
:;BC@CCCBB=?CCCGB===>?CCC@CBB75555<@;C@DCB885:6:;7;>AB??=>?B+C@>>8BBAAA9::,97;5=>>+>>9=5>??7?BDBCCCBBBA@@=@>BD@CCD@CCBBCEDCCEDDCCCCC?BBBA9::@@9::?;A>B<<7;AA@AAAA?BCCBBC@BB?BBB9::CCC>B>>9::9999%8=8;857@>>>==A=A=??:>;?CBA@=@@@@ACC?C?@>>8>00/==??BBBBBBBAA@A888BAA>>>AA=>>>>A<AA?=AAE?CABA
@ATNG8:01783:04337
GATGGTAGCATCATGCATATCTCACCAGAAGATCAGGAACTCTAGAAGAATTCAGATTTTTAACACGAGAGTAAACGTAAAAAGAAGGTTTTACAAGACTCACGTTAACAATATTGCAGCAGTACGCACACAATCGAAGCGCAGTAAGGATGGCTAGTGTAACTAGCAAGAATACCACGAAAGCAAGAAAAAGAAGTACGCTATTAACTATTAACGTACCTGTCTCTTCCGAAACGAATGAGTACGAGAGTCAGAGCAGAGCTACATCGAATCACGAAAGTCT
+
CDCC?BCCCCBBBBCCDDCCCCCCC?CBB?CCCC:::;9BBDAABC?<<<>>@BBBAAAA.A>DDC?>?BA@@A;>>:;;;;*;;599@>@7ACDABCCCCDEDC@C@BC?BAB@CCBBB@@BCCCCCBBBB?BBBB@BA@???@A>B@CCB?BBCCDBBB?CBCBBB?BC@BBB<????<5=993:=>=>.=@<>888BBBBK8;8;>?@3838A@@@?ABAAABB@C?BBF>CAB>BBBABBCAAABBBBBBBBBCBAA>BBB>=>==<AA?>BCD>C;;:
@ATNG8:01787:04331
GATGGTAGCATCATGCATATCTCACCTGAAGATCAGGAACTCTAGAAGAATTCAGATTTTTAACACGAGAGTAAACGTAAAAAGAAGGTTTTACAAGACTCACGTTAACAATATTGCAGCAGTACGCACACAATCGAAGCGCAGTAAGGATGGCTAGTGTAACTAGCAAGAATACCACGAAAGCAAGAAAAAGAAGTACGCTATTAACTATTAACGTACCTGTCTCTTCCGAAACGAATGAGTACGATGAGAGAGCTCTCTCTACCATCGAATCACGAAAGTCT
+
ABCG@DBBBCCCCCBBBBBCCBBBD@DBB@CECC@@<@=BBEBBBC?CC>@>BBCCCCCC5C@DCCCCICDBBA:>B:9999*;C>C5;<;-;CC@CBBBECCBD?B?AB?BCD?BBBBBAABBBBCDDCBC@CCAA>AB@A@B@@<AACCC@CBBDCCCC=ABCABA?BC@BBB=>>@??9=<<8<<<<>.=A?C999CBBBB?><@>@A:>:>>CAA=AA@??BB?B>CCD>CAA?A@AACBCB@AABBBBBBBB@@@@;;BA;A>=>>=A?AABCE=B999
@ATNG8:01815:04322
GATGGTAGGTGCACATGAGTGTATCCAGAAGATCAGGAACTCTAGAAGAATTCAGATTTTTAACACGAGAGTAAACGTAAAAAGAAGGTTTTACAAGACTCACGTTAACAATATTGCAGCAGTACGCACACAATCGAAGCGCAGTAAGGATGGCTAGTGTAACTAGCAAGAATACCACGAAAGCAAGAAAAAGAAGTACGCTATTAACTATTAACGTACCTGTCTCTTCCGAAACGAATGAGTACCTCTCAGACACTCGTCCTACCATCGAATCACGAAAGTCT
+
4455.4<<75655<=;;ACBBBCBB?CCCACCDCCC=@<@AABAAA?;;6;=@BB;;;;;*;=AB;;<BAA;;;/;A;:999$9@;?4;::&4<<7>AA@AA@BB@B?CD@EBB699FCBCBCBCBHCBBBB@ABBC>@@B@@@00,0=<<A?BCDFCBBB?BBBA@>:00,0:;9077>>8?=<<87777'3<8?8>>B?EDE8;8;=A@1838>CBB?BB@=@00+0+0<<3<00+:>?A?@A?>>>BB@@A???@AAB?BAA>>888D==;@@AAA;@@AA
@ATNG8:01818:04296
GATGGTAGTCTCAGATAGTCTATAGTACTCATTCGTTTGGAAGAGACAGGTACGTTAATAGTTAATAGCTGTACTTCTTTTTCTTGCTTTCTGTGGTATTCTTGCTAGTTACACTAGCCATCCTTACTGCGCTTCGATTGTGTGCGTACTGCTGCAATATTGTTAACGTGAGTCTTGTAAAACCTTCTTTTACGTTTACTCTCGTGTTAAAAATCTGAATTCTTCTAGAGCTCCTGATCTTCTGGGTGTATCAGCGAGTATCTACCATCGAATCACGAAAGTCT
+
:///7:::;;<=>=666<:556565=>?===@7<559)94>:?ECCBBB=@:944.4.4443-4./////////:679:99'8;04/::.///993::;499.377;??7::::::<89>?=8?<@>@A@;?B?AAB@8>000007555///////)/;;)55.5./////:;:;.44444&4.474444&4444>7><<<==;555.5999(999;;5;:<<466<@>;;<<:=A@A@CACBB@<@@999A>==;;;BAABBCD@CCCAA<A@AA@A@0;;BB
@ATNG8:01819:04336
GATGGTAGTCTCAGATAGTCTATAGTACTCATTCGTTTCGGAAGAGACAGGTACGTTAATAGTTAATAGCGTACTTCTTTTTCTTGCTTTCGTGGTATTCTTGCTAGTTACACTAGCCATCCTTACTGCGCTTCGATTGTGTGCGTACTGCTGCAATATTGTTAACGTGAGTCTTGTAAAACCTTCTTTTTACGTTTACTCTCGTGTTAAAAATCTGAATTCTTCTAGAGTTCCTGATCTTCTGGGTCTCTCTCTCACGCACTACCATCGAATCACGAAAGTCT
+
BA@@:B=BBCBDECCBCCCCCDCCCCBBBC@@<?@@@;@C@CBCCCCCDD@CCCBB?B@BBBD?B?BCCCCBBBC?CBDFC3AA=??BD>BBAC?BCC>CB:;;@CCD@CCCCCCBC>BBC@C@CCCCBBBC?CCCC@FBBBCCBBBBCCBABBB@BBB?BB@C?CBB@@ACDDACDDFD;C=B;::999*:AAAD;;:BBCCCBAA5;;;;*;@ABD@B>BDABBBCBBB@C@CBCCCE@BACC>CDCDCBBBCBCCBBBCCCB?BBBBB@BBABCCD>DBB@
@ATNG8:01778:04357
GATGCACACGAGATCTCATCGTACTCATTCGTTTCGGAAGAGACAGGTACGTTAATAGTTAATAGCGTACTTCTTTTTCTTGCTTTCGTGGTATTCTTGCTAGTTACACTAGCCATCTTTACTGCGCTTCGATTGTGTGCGTACTGCTGCAATATTGTTAACGTGAGTCTTGTAAAACCTTCTTTTTACGTTTACTCTCGTGTTAAAATCTGAATTCTTCTAGTAGTTCCTGATCTTCTGGGCAGACTCTCACACGCCTACCATTCGAATCACGAAAGTCT
+
@BBDCB;;6;=>>CCBBA?==:554;5529CMH?IG?C@CCCBCBC@BBCCC@D?BBBC?C@CCCBBABBB@CCCCC3BA?B999,8?AA?BBA??=499??AB7@BBCBBAB?CAAAA9??AA@@@A7::==188<<;;;==@@@A==8818=?;AB<@<@AAAAA???<???@@5@<@<>>>>>/=>;;<2;;;///<;6:0888)288772;3:62866//-6629*--,,--*-629-97----77<ABA??7-339433,-,90723689>66668
@ATNG8:01786:04364
GATGGTAGCACGACACGACGATGTGTACTCATTCGTTTCGGAAGAGACAGGTACGTTAATAGTTAATAGCGTACTTCTTTTTCTTGCTTTCGTTGGTATTTCTTGCTAGTTACACTAGCCATCCTTACTGCGCTTCGATTGTGTGCGTACTGCTGCAATATTGTTAACGTGAGTCTTGTAAAACCTTCTTTTTACGTTTACTCTCGTGTTAAAAATCTGAATTCTTCTAGAGTTCCTGATCTTCTGGACAGAGTGTGCAGATACTACCATCGAATCACGAAAGTCT
+
56=>;@GCD@;;;=;;;666;<<;;<@@>CFDADGJL=@@=@=@556;==:><;;???7ABBB>A@BBA@==8//(/6666)6;3?9::,8:=4=6<377(7;8;?>8BC?BA@A>===:>@@=@=???;;:??=???A=>>>@@@@@?>>A@>>>>:;;;:??:=:=???@AA??:==>>>2>;?:>>AAA/??AAA9@@?>=>@AAB<@>>>/@;==A<A<AA<@@@C>>>:><AAAA=;7=>A=AA>??A??>@@AA??AA@AA<@===>;>AAAAAA9AA@@
@ATNG8:01792:04356
GATGGTAGCACACGAGATCTCATCGTACTCATTCGTTTCGGAAGAGACAGGTACGTTAATAGTTAATAGCGTACTTCTTTTTCTTGCTTTCGTGGTATTCTTGCTAGTTACACTAGCCATCCTTACTGCGCTTCGATTGTGTGCGTACTGCTGCAATATTGTTAACGTGAGTCTTGTAAAACCTTCTTTTTACGTTTACTCTCGTGTTAAAAATCTGAATTCTTCTAGAGTTCCTGATCTTCTGGTGTCTGATCTGTATCACTACCATCGAATCACGAAAGTCT
+
BCBC?CDCCBBBDDCCCCCAAADGCCBCBCECACCCI>BB?=<@B=BCCC@CCBBB@D?DABA8B8=BCABABBC???>?<,<@2388818A?A@BBA=@@497@CBB?BAABAAAC;A;;5;<ABBA@@>?<?A??:?@@A>>>AA?@@AA>>>:==@<@B<B;@?AAA??@@<@>><<1<18167666(8<99919/////;66:;>A?A*:8858483//)/<<9;:;=B:>=@A@B7;;A=B@>>>@@@AAAA@@>>>>=>=?>>:87:>@@@@A:A>>>
@ATNG8:01801:04379
GATGGTAGAGTACAGTGTAGTAGACCAGAAGATCAGGAACTCTAGAAGAATTCAGATTTTTAACACGAGAGTAAACGTAAAAAGAAGGTTTTACAAGACTCACGTTAACAATATTGCAGCAGTACGCACACAATCGAAGCGCAGTAAGGATGGCTAGTGTAACTAGCAAGAATACCACGAAAGCAAGAAAAAGAAGTACGCTATTAACTATTAACGTACCTGTCTCTTCCGAAACGAATGAGTACGTGTGACGTACGTGAGCTACCATCGAATCACGAAAGTCT
+
:<?E@CBCCDDCDCCCCCCBBBCBC@CCC?BBA<;:<@<@DC???C@BB?B@??::9FCC3E>AB@@@@AA<>>:>?BCEGG5;;;;?BBC:CJGBCBBCDCCBB?B?CC?CCD?BA??BCDCCCDBBBBBC@CBBB>AA@@BBBB>B?BA@>ADCCACCC?AAA@A@>BC?==>588@@?8@??;>AEDD/BB<>===@A@@@9?;??AA3636ACCC?CC???A@;?;@@?:@A@>AAABBBCBBBABBBBCCCBBBBBBCCD@C889B?BB@DBBC>B>>:
@ATNG8:01811:04359
GATGGTAGCACGAGTCACTCATATCCAGAAGATCAGGAACTCTAGAAGAATTCAGATTTTTAACACGAGAGTAAACGTAAAAAGAAGGTTTTACAAGACTCACGTTAACAATATTGCAGCAGTACGCACACAATCGAAGCGCAGTAAGGATGGCTAGTGTAACTAGCAAGAATACCACGAAAGCAAGAAAAAGAAGTACGCTATTAACTATTAACGTACCTGTCTCTTCCGAAACGAATGAGTACAGAGAGTACGATATGTCTACCATCGAATCACGAAAGTCT
+
56<D;CBBBCCCCCCBCCCD@966>:?=B?BCD9:68<8;<B996A9=A@D@9:8?:CBD1C<??A<????789*97;9444$4:5:.999&9@C?CBABBBBBCADABB?BBC>A@A?@@BAAACBDCCCC@CC:98;BAAAAAA=B?BBC@CDCCBAAA@CCC@AA?BB>BAB9::AAA8???<@ABBB3@B=?988>==:;5:4:>>=1818=@;;6;B;::BB>A>ABE>BBE<???ACBCCCCCCCAAABCBBB@@@@@@<?::;?9=<>>>?=5=;;;
@ATNG8:01817:04382
GATGGTAGCGCGACGAGCGTAGACCCAGAAGCATCAGGAACTCTAGAAGAATTCAGATTTTTAACACGAGAGTAAACGTAAAAAGAAGGTTTTACAAGACTCACGTTAACAATATTGCAGCAGTACGCACACAATCGAAGCGCAGTAAGGATGGCTAGTGTAACTAGCAAGAATACCACTAAAGCAAGAAAAAAGAAGTACGCTATTAACTATTAACGTACCTGTCTCTTCCGAAACGAATGAGTACGTGTGCGACGTGTCTCCTACCATCGAATCACGAAAGTCT
+
?ACC>@@B@@@@@C@@;B==BBBBD<A==8///::::7:7;<<<;;?9::7><>?::::::):6<8888:::==?6<;:9494$5<8@8=B@7@B>:?A?A@CBBB@C@;;7;BB@BDBA@AABAB@@AB@@A@CCAA?AA@ABCCD@C?@@D>AABBBBBB@BBAAAC@BA>???=@000>6>00*000000%0>6:756>9==@3552===.818>BBB@CBBBAAA@C@BBA;A:949@AAAB>?>BBBBBBA<;@@=??<::5465229677?>>?D=A???
@ATNG8:01818:04372
GATGGTAGTGCGTGAGAGAGAGACCCAGAAGATCAGGAACTCTAGAATGAATTCAGATTTTTAACACGAGAGTAAACGTAAAAAGAAGGTTTTACAAGACTCACGTTAACAATATTGCAGCAGTACGCACACAATCGAAGCGCAGTAAGGATGGCTAGTGTAACTAGCAAGAATACCACGAAAGCAAGAAAAAGAAGTACGCTATTAACTATTAACGTACCTGTCTCTTCCGAAACGAATGAGTACGTTTGACGTACGTGAGCTACCATCGAATCACGAAAGTCT
+
<=@@;;:<BA666>>???;;5=559)55:6:>:5558<7<::7769)//6)/(/7778;;9'82888<;=AC::9,99:4444$4:7<<BDD9DCC@CCGCBCB;;9;@CC?BBB?BCCBCCC;;;CDB@A@@?CBBB?@@C@@@@@=A=@;;29@@@@BAB?@???::69@=@@@=A?>=<3;77/7===@2>A?C:;;AABAA<?9====9=<@ADCC@BBCCCCH@C?BBC=CCA<>>>@@AA???:?AA@AA@9:9AABC??9=888@;@??=>=>8=BBB
@ATNG8:01821:04347
GATGGTAGCACGACACGACGATGTGTACTCATTCGTTTCGGAAGAGACAGGTACGTTAATAGTTAATAGCGTACTTCTTTTTCTTGCTTTCGTGGTATTCTTGCTAGTTACACTAGCCATCCTTACTGCGCTTCGATTGTGTGCGTACTGCTGCAATATTGTTAACGTGAGTCTTGTAAAACCTTCTTTTTACGTTTACTCTCGTGTTAAAAATCTGAATTCTTCTAGAGTTCCTGATCTTCTGGTAGAGCGTGCATATATCTACCATCGAATCACGAAAGTCT
+
CBDD@CBCCCCC@CAAACB=<BDCBBBBBCHDBCCCD>BB?B@CCBBBDD@CDBAA@D?BBAA>A?CCAA@AA??<====>+B@<?899*99936?7727>8;>?BBB@ABBB@>==7=AA;A;>@>@>::;=AAAA<@@@A===?AAAAAAAAA;>@?=@@;@<AA==>@>8:5:====3=9=877776(8=888-9=>;;;?>>>18988(8>=>?<?<@@=@A@@:::=D<@>A@@@6:9A=BBA:;:A>>>AAAAAA@@@@;>776@<@>?<<<<7=@@@
@ATNG8:01827:04363
GATGGTAGTGTGTCTCTGAGAGTAGTACTCATTCGTTTCGGAAGAGACAGGTACGTTAATAGTTAATAGCGTACTTCTTTTTCTTGCTTTTCGTGGTATTCTTGCTAGTTACACTAGCCATCCTTACTGCGCTTCGATTGTGTTCGTACTGCTGCAATATTGTTAACGTGAGTCTTGTAAAACCTTCTTTTTACGTTTACTCTCGTGTTAAAAATCTGAATTCTTCTAGAGTTCCTGATCTTCTGGTCTACTACACTGTACTCTACCATCGAATCACGAAAGTCT
+
BBCC?CCEEDBBCCCDDBBBBBCCCCBBBCCB?ABCC=BB?B?CBBBDBB=BDDDG?C?BBBD@D@GEBBCCCCC@CCCCC1CC@CBCCC9CDBB@BCC=CC9:9BBBC@CCCDCCCD?BBB?B?CCCCCCCC@CBCC?BACDACCCBBBCCCCCB?CBC?CC@D?BBBCCCCCC@BBBDD;C?B=>@?@@0@CCCC?BCCCCCDDCC@CCDD3CBBBD?D?DC@BBBBBBB?B@BCCCBB?B?B?BBBBDDDCBAACCDCCCCCC?B999@<@BBBBBB<B988
@ATNG8:01827:04386
GATGGTAGTGTCAGTGCGCGTCGTCCAGAAGATCAGGAACTCTAGAAGAATTCAGATTTTTAACACGAGAGTAAACGTAAAAAGAAGGTTTTACAAGACTCACGTTAACAATATTGCAGCAGTACGCACACAATCGAAGCGCAGTAAGGATGGCTAGTGTAACTAGCAAGAATACCACGAAAGCAAGAAAAAGAAGTACGCTATTAACTATTAACGTACCTGTCTCTTCCGAAACGAATGAGTACTATAGACTATCTGAGACTACCATCGAATCACGAAAGTCT
+
56>?;?BBBDDCCB>CCCBBDCDCC?CBB@BC99;B=@<@AC@@?A=@@=>;?>==?@@@2A?CCCCCDCA99929?@BBBB2@A=@?BBB<BJFADBBCCDDCC@C?CC?CDC<>?@@BCCBCCCCCAABC?BBBD?AABB@@@@<@?CBB?BC@A@BBB>BCCAAA@BC>8889==???8@?:5:===>/>A=B888@BA=>:><?>@@7:5:AB@A>ABAAABB>A?BBB>BBB????ABBBBBBAB?===ACCDCBBBBBB?BCBBB?BBBBAA@<A???
@ATNG8:01780:04431
GATGGTAGCTCGCTGATGATATCTCCAGAAGATCAGGAACTCTAGAAGAATTCAGATTTTTAACACGAGAGTAAACGTAAAAAGAAGGTTTTACAAGACTCACGTTAACAATATTGCAGCAGTACGCACACAATCGAAGCGCAGTAAGGATGGCTAGTGTAACTAGCAAGAATACCACGAAAGCAAGAAAAAGAAGTACGCTATTAACTATTAACGTACCTGTCTCTTCCGAAACGAATGAGTACTACTCTCAGAGACACACTACCATCGAATCACGAAAGTCT
+
CCBC@CDBB=CCC;;;BBBBBCCCCACFC@CBCAAA7<7;AC???B@CC@C?A@?====?.?=ABB?@?BBBCC=??=====,=@=@;@@@4@BFBBCBGDCCCC?B?BC@CCC?BBBCCCCCCCCCBBBCD?B@AA>ACCCCCAA?B@CBC@BBBBCBBB@CCAAAB@BB?BBB59:A@A<ACF?CBCCC2CC?A>>>@@@?A5:5;==>5;5;=BBB?BC@@?AA=?=@FD=CAA>AEBBEABBAAABBBBBBBBBB===@@@;>>???==>=>BAB=A@@@
@ATNG8:01781:04413
GATGGTAGTGTCAGTATGAGAGTGTGTACTCATTCGTTTCGGAAGAGACAGGTACGTTAATAGTTAAGTAGCGTACTTCTTTTTCTTGCTTCGTGGTATTCTTGCTAGTTACACTAGCCATCCTTACTGCGCTTCGATTGTGTGCGTACTGCTGCAATATTGTTAACGTGAGTCTTGTAAAACCTCTTTTACGTTTACTCTCGTGTTAAAATCTGAATTCTTCTAGAGTTCCTGATCTTCTGGGTCTCTCTCTCACGCACTACCATCGAATCACGAAAGTCT
+
////)////45=566;;<<==<<<<<444444:8<=>?666:?256<<<9;495554057<<:;6<///===8<;:8,--888'88(-//)/;>>:<<:.55.54:;4515:<;9::=055;:>8<=<<:///)///7)//75555595549:5568<<<<==;>;@AA=<====7<4944&4.55555&44449)5445:55555.555&5////)/477299;;<<<9=8<655<<055;>0566599<665<<////;/-(-///84899855505=<=
@ATNG8:01786:04399
GATGGTAGTGTCATATGAGAGTGTGTACTCATTCGTTTCGGAAGAGACAGGTACGTTAATAGTTAATAGCGTACTTCTTTTTCTTGCTTTCGTGGTATTCTTGCTAGTTACACTAGCCATCCTTACTGCGCTTCGATTGTGTGCGTACTGCTGCAATATTGTTAACGTGAGTCTTGTAAAACCTTCTTTTTACGTTTACTCTCGTGTTAAAAATCTGAATTCTTCTAGAGTTCCTGATCTTCTGGTATGACTAGTGTACTACTACCATCGAATCACGAAAGTCT
+
55=>:=BBCCA@<=>CCCBBCCEECBBCBCAC?CCCD=B@?C@CCCCBBB@CCCCD?B@BBBB?B@BBCDCECCB<;;;;;*;B:@@BC:;9CC@DCCACC@CCBBBD@CCCCCCCE?BCB@D@CCCC@AACADDDD@CBBBCCCCCBBBBBBBB?CCC@BB@B@BBCFCCCCC@BBBBB8A;?9:;:::*:?>>A<AABBBBBCCB?BBBB0A;;;A?A@CCACCCCA@@=@?ABBBCB>@@B@BCCCECCCCCCCCCCDDBBB?BBCBB@BB@@A@@:A?@@
@ATNG8:01787:04437
GATGGTAGTGTCATATGAGAGTGTGTACTCATTCGTTTCGGAAGAGACAGGTACGTTAATAGTTAATAGCGTACTTCTTTTTCTTGCTTTCGTGGTATTCTTGCTAGTTACACTAGCCATCCTTACTGCGCTTCGATTGTGTGCGTACTGCTGCAATATTGTTAACGTGTGTCTTGTAAAACCTTCTTTTTACGTTTACTCTCGTGTTAAAAATCTGAATTCTTCTAGAGTTCCTGATCTTCTGGGATGTGTGCGCAGTGCCTACCATCGAATCACGAAAGTCT
+
?@::055<<;;<?>?CCCBC;9;>??94945?7::?>9==:646=@@ECC@BBBBB?A@B@A@4:49??=>?@?A<;;;;;':?:?;>>7;;;>?CCC?BC:;;BB@A?ACECCBBB@CCI@C@DCBCBCCCACCCC?AACCCBBBBA@@CCCCC?CBC@EC@C?CABBBCCBB@CCCEG;EAE=@@@@@,?B;;:6;AA;;;;;;C@CFEE5EBBBC@C@CEGECCBBBCAC@BBCBBD@A@BA;ACC;<;BAADBBBDD@CCE;;;CBC@DCCAA@B<B;;;
@ATNG8:01788:04397
GATGGTAGCGCACACATAGATACAGTACTCATTCGTTTCGGAAGAGACAGGTACGTTAATAGTTAATAGCGTACTTCTTTTCTTGTCTTTCTGTGGTATTCTTGCTAGTTACACTAGCCATCCTTACTGCGCTTCGATTGTGTGCGTACTGCTGCAATATTGTTAACGTGAGTCTTGTAAAACCTTCTTTTTACGTTTACTCTCGTGTTAAAAATCTGAATTCTTCTAGAGTTCCTGATCTTCTGGCTCTCGTAGACAGATACTACCATCGAATCACGAAAGTCT
+
5:<<=BBBBBCDBCCEBBCCBABBBB@@@C@@:@@?>5=A45.699;;;;69>9@=>A=?@:;5;5:@@=:;:;;.4444&4:.55<=?8885?@???A@BB=====>AADFGCECCB@BCC@C?CCDCCCCC?CCCC?BBBBCBBCCCBCCBBBC?CBB?BB?C?CCBBBBBBD?BBBCC9C?C<?????0>CABB<BBCBBDCCCC@CCCC1BBBBB?BACC@BCCDDBB?B?CCEDCC?B@@<ABBBBCDCDBBBBCCCDDBC@BCAAA?BBCCCCC>C@@?
@ATNG8:01801:04432
GATGGTAGACATATCGTACTCTCTGTACTCATTCGTTTCGGAAGAGACAGGTACGTTAATAGTTAATAGCGTACTTCTTTTTCTTGCTTTCGTGGTATTCTTGCTAGTTACACTAGCCATCCTTACTGCGCTTCGATTGTGTGCGTACTGCTGCAATATTGTTAACGTGAGTCTTGTAAAACCTTCTTTTTACGTTTACTCTCGTGTTAAAAATCTGAATTCTTCTAGAGTTCCTGATCTTCTGGTGTCGTCTATCATGTACTACCATCGAATCACGAAAGTCT
+
?ACC?CDCCCBBBCCCCCCCCABBBBCCCCA@>@BBC>CC?B?AABBCBB?CBDCC?B?BCCC?A?ACCCAABBB?BBBAA3>;6:556(8>>@@BCCABB>=<9><<:>?AAA@A@:@AA;C:>>>>@>>>9>>>>9>>A>;;==ABBAA=><A<???<AA;A;@;;=>@A@@<>>>BB5A<A=>>>>=/<=8880669///=;<=18889+7=?@A=B=>>;>@??>>>=A:??AAAA9>>>=>>>A@@>>>AAA@@@A???A;AAAAA;???>>>?7?>>9
@ATNG8:01803:04420
GATGGTAGCACGACACGACGATGTGTACTCATTCGTTTCGGAAGTAGACAGGTACGTTAATAGTTAATAGCGTACTTCTTTTTCTTGCTTTCGTGGTATTCTTGCTAGTTACACTAGCCATCCTTACTGCGCTTCGATTGTGTGCGTACTGCTGCAATATTGTTAACGTGAGTCTTGTAAAACCTTCTTTTTACGTTTACTCTCGTGTTAAAAATCTGAATTCTTACTAGAGTTCCTGATCTTCTGGAGATACACATGATACTCTACCATCGAATCACGAAAGTCT
+
//::7;AAAB@@;;;<<<<<<;;;;;AE@CCC@CCCB;?;494544444;=8=<;;<7;7;;;;8<8<::8==8887<=>==+<@=ABCA<@/0/*///*3;688;8/0)/98<7A>@<>AA=B=A??>;::==CBAA<>>>@@@?>>>@?>888:5:<<8??<?;?BBB@@ABC=@;;;;/;8=3::??@/@@@AA7:;>>>AB?>>;??>>/>:::=:=;@@588???==>=A=A@@@@A<AAC=;;;=>AAB===BAB@??@AA<@?@AA<A???@AA9>>>>
@ATNG8:01804:04416
GATGGTAGCACGACACGACGATGTGTACTCATTCGTTTCGGAAGAGACAGGTACGTTAATAGTTAATAGCGTACTTCTTTTTTTTGCTTTCGTGGTATTCTTGCTAGTTACACTAGCCATCCTTACTGCGCTTCGATTGTGTGCGTACTGCTGCAATATTGTTAACGTGAGTCTTGTAAAACCTTCTTTTTACGTTTACTCTCGTGTTAAAAATCTGAATTCTTCATAGAGTTCCTGATCTTCTGGATCGATATCATCAGCGAGCTAATCGAATCACGAAAGTCT
+
BCBB?BCCCCCCCCCCCCBBBCCDDCCCCC9999CCF>DD?B?BBCCDCC?CDBBB?B>BBBA?A??????ACA?877777777"7377.78;?=AAA>>?7;;>=:959=>887BB?BBB@B?:::>=;:;8=A?>:>AA688?BA;<;>>>?B=A@>;>C;?9?>@AABA??;>?@@@5@;>:;;;;:):<===7=@@@@@>>8:28888)766:?;?<=>8<<9>AA>>:<7<9>?78057:(.....3325------3..277+2225.58795//(.58/
@ATNG8:01805:04419
GATGGTAGTATCTGCACACTCTGTCCAGAAGATCAGGAACTCTAGAAGAATTCAGATTTTTAACACGAGAGTAAACGTAAAAAGAAGGTTTTACAAGACTCACGTTAACAATATTGCAGCAGTACGCACACAATCGAAGCGCAGTAAGGATTGCTAGTGTAACTAGCAAGAATACCACGAAAGCAAGAAAAAGAAGTACGCTATTAACTATTAACGTACCTGTCTCTTCCGAAACGAATGAGTACACATCGTCGTGTCGTGCTACCATCGAATCACGAAAGTCT
+
8556:@@===A=<<<<;<<>CCCCE@DBB@B@@AAB=@<@===<8907949-37<;;;;;';5=>>??=<;99:30/0////$/;5<.66606>>8@A>BBAA;;7;=AC@CCC?AABBECCCCCFCBBBDC;;;CE@BBBBBA??<A>AC=A@BBBCBBB?CDBBAA>AD@AAA@CBBBA;@::5:BAAA.:818;:;@@?@A1838:=C:>;>AB;;;;BCBCDG?C?:::/:9:9?????BBBCBCBBBFA???9:9?@BBC@BBBBB?BBBBBAA<@@@A
@ATNG8:01806:04395
GATGGTAGCGAGCGAGTGTGTATACCAGAAGATCAGGAACTCTAGAAGAATTACAGATTTTTTAACACGAGAGTAAACGTAAAAAGAAGGTTTTACAAGACTCACGTTAACAATATTGCAGCAGTACGCACACAATCGAAGCGCAGTAAGTATGGCTAGTGTAACTAGCAAGAATACCACGAAAGCAAGAAAAAGAAGTACGCTATTAACTATTAACGTACCTGTCTCTTCCGAAACGAATGAGTACGTGTGCGACGTGTCCCTACCATCGAATCACGAAAGTCT
+
89::5:==;?;==;;;<<<>>@A<<<?==:==:977)/)//99;=C<:88=.333//:;99;%/+/:888:88?AB@BDCCGGG3;:8:;??>/33:6::==<<;BA?B:::19>>5;=9A@BBCBBBBBBC<;8;;;;<AA@AAAAA>AA@;;5;BA@@CEE?BBCDAA>AA?BBB?BCCCC<?>?<?CDED2BC@B99:BBBBC8;7;A>?5;6;=CCC@CBCBA@A5;5;@@8?A?<@@AAA@AA@???????>>@@@>;@::4:B;;;<AA@@?@?:??@@
@ATNG8:01809:04415
GATGGTAGCGCACACATAGATACAGTACTCATTCGTTTCGGAAGAGACAGGTACGTTAATAGTTAATAGCGTACTTCTTTTCTTGCTTTCGTGGTATTCTTGCTAGTTACACTAGCCATCCTTACTGCGCTTCGATTGTGTGCGTACTGCTGCAATATTGTTAACGTGAGTCTTGTAAAACCTTCTTTTTACGTTTACTCTCGTGTTAAAAATCTGAATTCTTCTAGAGTTCCTGATCTTCTGGTATGACTAGTGTACTACTACCATCGAATCACGAAAGTCT
+
<===?====<?=>65555559444;<<;<<5505<<<4<<5;6665;:5515;:@<9=7;;>>:C@BBCD@@:44.4888+8:.3344(445;6::<7;;6;<<>CCACGBB;;:;29>@;@?BCC@BA@@@BB=B79:AA@@BBABB@@@CBC@;;;<@@>A=B@@@BECCC@CBBB@4@4929:AAA0ABBBC=CBB:99??;<8<===+@599679<@@<9:9>>:>8@8@<<AAB?@@@6;:@@@BBB999BB>BCCC;:69?>9:2:::9A@@<B@@?
@ATNG8:01813:04397
GATGGTAGCTATACGTATATCTATGTACTCATTCGTTTCGGAAGAGACAGGTACGTTAATAGTTAATAGCGTACTTCTTTTTCTTGCTTTCGTGGTATTCTTGCTAGTTACACTAGCCATCCTTACTGCGCTTCGATTGTGTGCGTACTGCTGCAATATTGTTAACGTGAGTCTTGTAAAACCTTCTTTTTACGTTTACTCTCGTGTTAAAAATCTGAATTCTTCTAGAGTTCCTGATCTTCTGGAGATACACATGATACTCTACCATCGAATCACGAAAGTCT
+
;?>>;=B=C@???@=>A;;;=<<=<;;:;=;;7@@CC>CC@C@@??BBBA=A>94:07-3833047;<==;@:;;333333$3939333/3<<=5<8<7;=6;;;8895:888>A:?:=>>:>5;;>>>>==:=??A:==@A>>>>::899///<6//8:==:=<?A???AA;;7;;;BC5B=A;ABBBB/666<<1</////<>=>:=DDD/A===A<@<@A==>;;<;;=B;>>@<;;/--72---6:<=>=;;;;:AAAA8818==;;6;AA@ABG8><;;
@ATNG8:01813:04404
GATGGTAGTCTCAGATAGTCTATAGTACTCATTCTGTTTCGGAAGAGACAGGTACGTTAATAGTTAATAGCTGTACTTCTTTTTTCTTGTCTTTCGTGGTATTCTTGCTAGTTACACTTAGCCATCCTTACTGCGCTTCGATTGTGTGCGTACTGCTGCAATATTGTTAACGTGAGTCTCGTAAAACCTTCTTTTTACGTTTACTCTCGTGTTAAAATCTGAATTCTTCTAGAGTTCCTGATCTTCTGGACGACGCGCACTGACACTACCATCGAATCACGAAAGTCT
+
8:=>?CCC@@@>>>>@>@666?>===<;44//)//--8/--(-(/////:=6<?<//(/(///;5:58;8;7333883777777$7713339=3:588233-389(-----6068//.(.88/35A4:4>666<;>>9>@;;7<=<@BCABABBAA>><@+000*/;2749<<<<>><<@<<;<<2<6;744444$4:<<<00/79::9999.555&5;;55058=>:?@CC999<@?BBCCHC;;;B?BB<;;BBBBBBCCDCCCBAA=ABBBB>ACAA@CC=BBCB
@ATNG8:01816:04434
GATGGTAGAGTACAGTGTAGTAGACTAGAAGATCAGGAACTCTAGAAGAATTCAGATTTTTAACACGAGAGTAAACGTAAAAAGAAGGTTTTACAAGACTCACGTTAACAATATTGCAGCAGTACGCACACAATCGAAGCGCAGTAAGGATGGCTAGTGTAACTAGCAAGAATACCACGAAAGCAAGAAAAGAAGTACGCTATTAACTATTAACGTACCTGTCTCTTCCGAAACGAATGAGTACTATAGACTATCTGAGACACACTACCATCGAATCACGAAAGTCT
+
<55959;459;;=BCCCB<;955<====B?CBBBAA?A?ACAAACC?CC=A577<8====+=7=444;;;?@B?6<<;::9:$4;.4.555&5::7566<===?C=A?;;::BE?@@@?@@>@9:;;;;;;;=AA@@=@@CBDBAB@C?A;;7<;;?;;9@=@A?A9:39?=@@A<??BAC29::39>@@6>?;>775555973737:99+.).7000;?A@;?>><:6:=<4<<<4<777??@@@AA@>==95389888:3333333396///0///888;17599
@ATNG8:01817:04414
GATGGTAGCATCATGCATATCTCACCAGAAGATCAGGAACTCTAGAAGAATTCAGATTTTTAACACGAGAGTAAACGTAAAAAGAAGGTTTTACAAGACTCACGTTAACAATATTGCAGCAGTACGCACACAATCGATGCGCAGTAAGGATGGCTAGTGTAAACTAGCAAAGAAATACCACGAAAAGCAAGAAAAAAGAAGTACGCTATTAACTATTAACGTACCTGTCTCTTCCGAAACGAATGAGTACTATGTAGAGCTCTATACTACCATCGAATCACGAAAGTCT
+
89::7?ACBDCCCBBBCBCHHEBBC?BAA459>9;4.4.4::899;033486;?AA@>>?)=8>?<?@>?;;88189<>>>@+==?B<AAB9BBD@BBDCCBBBH@C@CB?BBB@BCCFECC@BACCCCCED@CBCBBAAAAABCC?C@EAA>ACA@@>999*8733337.333(333,387777+555/5;;;;A'9;59///==A>?:=:=>?@;?<?;BBEAB@@@@@@@C@DCC>@AC@CCCBCBBBA?>?BBBCCCAAA????@A<??AAB=CC==;;;6;AAA
@ATNG8:01822:04410
GATGGTAGCGCACACTTAGATACAGTACTCATTCGTTTCGGTAAGAGACAGGTACGTTAATAGTTAATAGCGTACTTCTTTTCTTGTCTTTCTGTGGTATTCTTGCTAGTTACACTAGCCATCCTTACTGCGCTTCGATTGTGTGCGTACTGCTGCAATATTGTTAACGTGAGTCTTGTAAAACCTTCTTTTTACGTTTACTCTCGTGTTATAAATCTGAATTCTTCTAGAGTTCCTGATCTTCTGGAGATATCATCAGCGAGCTACCATCGAATCACGAAAGTCT
+
@ADD>?ABBBCB==>C<C@;@@@?>>>>>@BB=:99D9@@255.555:;54.5<5;97;34977397@@@655;44.49::+;;044:??89989A<@@B?BB>>>>AABACCGGJEBB?BCC@D@ECCCCCBB@BBCC@CBBBCCCCBBBBD@@AD@EAA?AB?B<@ABBBBCDC@CBABA8@=?;9:999*9AABC>CCCECCBCBC@BBBB;A@@;;8;<@C?BBCBAAA?A?ACCCBB?BAC?AACBCCCCBCBBBEBBBCCC?BBBBC>@@CCCCC>CBBB
@ATNG8:01778:04451
GATGGTAGCATCATGCATATCTACCAGAAGATCAGGAACTCTAGAAGAATTCAGATTTTTAACACGAGAGTAAACGTAAAAAGAAGGTTTTACAAGACTCACGTTAACAATATTGCAGCAGTACGCACACAATCGAAGCGCAGTAAGGATGGCTAGTGTAACCAAGAATACCACGAAAGCAAGAAAAAGAAGTACGCTATTAACTATTAACGTACCTGTCTCTTCCGAAACGAATGAGTACTATGTAGAGCTCTATACTACCATCGAATCACGAAAGTCT
+
BBBC@BCCCCCCCCCDBBBIFCCCACBC?CBBB;;8;?BBC::9C@CB@C???>?><;<+B?BABABBCCBB@6>=:;;;<*<A<?5;;;7:DDABBBDCFDED?B?BD@DBB?BCAABBBBCDEBBBDDC?CCCC?C???A@@?<A=ABB?BCBBBCCC@A?A?AC=@?@?FC@@?8?==888777(7929ACCCAAAD@B@EEDD@C?BBCCC@BBAA??>>@?ABA=BCCACCCCCBBBBBBBBCAAABBCBBBBBBD@CCCBB?BEDDCDD>C999
@ATNG8:01784:04442
GATGGTAGAGTATCATGTGTATCTCCAGAAGATCAGGAATCTAGAAGAATTCAGATTTTTAACACGAGAGTAAACGTAAAAAGAAGGTTTTACAAGACTCACGTTAACAATATTGCAGCAGTACGCACACAATCGAAGCGCAGTAAGGATGGCTAGTGTAACTAGCAAGAATACCACGAAAGCAAGAAAAAGAAGTACGCTATTAACTATTAACGTACCTGTCTCTTCCGAAGCGAATGAGTACGTGTGACGTACGTGAGCTACCATCGAATCACGAAAGTCT
+
55==9BDDBBCBBBDCCCCDC;;;A<;997>?;<>D=@=?A@A@B?BB>B@AA?BABAA2B@@@@CCBAB;;:4:AAAFFG5CC@C@DCC<CCD@DCBBBCC::9:?BC@CCD?BBBABCCCCCBCCFCEB?CCCC?BBBBBABB@C@D@@?@CEDBBBC@BBBBBB@BB@@@B<>>CDD=BBB?ABBBB3BD@999?CCB@@<@<@A@@<@=@@CBB?BCBAABB?C@AA>ACBB?BCBBBCBBBBBBCDCCCBBBBBBBBBB?@@??@<@@???AA9A?99
@ATNG8:01786:04442
GATGGTAGTGCGTGAGAGAGAGACCCAGAAGATCAGGAACTCTAGAAGAATTCAGATTTTTAACACGAGAGTAAACGTAAAAAGAAGGTTTTACAAGACTCACGTTAACAATATTGCAGCAGTACGCACACAATCGAAGCGCAGTAAGGATGGCTAGTGTAACTAGCAAGAATACCACGAAAGCAAGAAAAAAGAAGTACGCTATTAACTATTAACGTACCTGTCTCTTCCGAAACGAATGAGTACGAGAGAGCACACGTGTCTACCATCGAATCACGAAAGTCT
+
:;<>@BBB@@@BBBAABGBBBCAAA=BBD@GCBCBC@C?B@@?A@B?BD>B???>;>:::):4>>>??>ABBBB>8<>@>>>,00-/7<<=.@AD@AAAB@BAAA?B?BB?BBB8:;BABCDCCCCCBBDDD?CBBB?ABA@@A9:5;@B;;;;BBBCCCC?BBBBBA=AA=@AA;??ACC=B??>?@@@@A)@@=@///<<CBF8;7:@=>:==@@CBB?BC@@@CC>B>ABC=BBG>BABBBBBCCBBBBDBBBB>>=B??@A=7:///8386?>AAA<B:::
@ATNG8:01789:04446
GATGGTAGGACGAGCGTCTGAGAGGTACTCATTCGTTTCGGAAGAGACAGGTACGTTAATAGTTATAGCGTACTTCTTTTTCTTGCTTTCGTGGTATTCTTGCTAGTTACACTAGCCATCCTTACTGCGCTTCGATTGTGTGCGTACTGCTGCAATATTGTTAACGTGAGTCTTGTAAAACCTTCTTTTTACGTTTACTCTCGTGTTAAATATCTGAATTCTTCTAGAGTTCCTGATCTTCTGGTGTCTGATCTGTATCACTACCATCGAATCACGAAAGTCT
+
ADBB@BBCAEC@BABBBBCCCCCB@BBBBCCC@CBBC>CC@C@CBBBBBB@DCBBC@D?BBBD?CBBDEDCCCA<:9999'9>:?@CC>CBCC@ECC@CF=AABDCJAAAACCC@@>@CB?C?CCCCDBBB@CCCC@CCCCCDAABCCCCCBAA<AAB@BB?B?BBBBBCCCB=?::::.;<A;;;:::*;AAAC>CCCFCGCAAA@CC>CCCDCA@=@=@?<?BAA@A@?A?AAABBB:?9:9:DBABCCBBBBCCB@@@A@?<@CCBB@DCA@ABD>B><=
@ATNG8:01796:04444
GATGGTAGGAGACACGTCGCACACGTACTCATTCGTTTCGGAAGAGACAGGTACGTTAATAGTTAATAGCGTACTTCTTTTTCTTGCTTTCGTGGTATTCTTGCTAGTTACACTAGCCATCCTTACTGCGCTTCGATTGTGTGCGTACTGCTGCAATATTGTTAACGTGAGTCTTGTAAAACCTTCTTTTTACGTTTACTCTCGTGTTAAAAATCTGAATTCTTCTAGAGTTCCTGATCTTCTGGCGCTCTGTCACGTCTGCTACCATCGAATCACGAAAGTCT
+
9;CC:=BC?BCCBB>CCCCGBBBBBBBB@B;;8;CCC?CCADA::9BBBB?BCBBB?B=A@@A=A@BCBBCA>=?999999$98,37:<3;@?@:?993:B>BAABAA>ABC@@?>>=CBB<@;=99::;=?=BCAA;???B???@@@AA@>;;;:===<??<?=CAAAAAABB<?????5?;@999999.9AADD9A<<=@AA@>>=AAAA/@:::@<A<AA=AA@@=>><@<@@AAA?:9895555999;A@AAAA:::AAAA<?>><<4999:BAB=BCCC
@ATNG8:01796:04461
GATGGTAGACACGTGTGCTCTCTCGTACTCATTCGTTTCGGAAGAGACAGGTACGTTAATAGTTAATAGCGTACTTCTTTTTCTTGCTTTCGTGGTATTCTTGCTAGTTACACTAGCCATCCTTACTGCGCTTCGATTGTGTGCGTACTGCTGCAATATTGTTAACGTGAGTCTTGTAAAACCTTCTTTTTACGTTTACTCTCGTGTTAAAAATCTGAATTCTTCTAGAGTTCCTGATCTTCTGGATAGCGACGCGATATACTACCATCGAATCACGAAAGTCT
+
@@CD@DBBBBC@A;>966<=;;><=>;;;;>@8BBCC?BC?B@B:;;B@@6;:AAB?B?AB??=A?B@AAC@@<>333333$374;877-5A;;6;/-)--(----8838599:9>?=575:><=AA?;;;>;?A==8==<>99;@@??@@:::=76555793:;>>?A?@?@?<?@@AA5A<?:>>AAA/???AA:A???@@?:;;1////(////:9@7@>=BCF;;;;;?;>>>@?@<@@@8==AFB>>>>>@@@B@?????;?;;;@=====;;;3;???
@ATNG8:01800:04447
GATGGTAGGTGCACATGAGTGTATCCAGAAGATCAGGAACTCTAGAAGAATTCAGATTTTTAACACGAGAGTAAACGTAAAAAGAAGGTTTTACAAGACTCACGTTAACAATATTGCAGCAGTACGCACACAATCGAAGCGCAGTAAGGATGGCTAGTGTAACTAGCAAGAATACCACGAAAGCAAGAAAAAGAAGTACGCTATTAACTATTAACGTACCTGTCTCTTCCGAAACGAATGAGTACGATGAGATCTCGTGTGCTACCATCGAATCACGAAAGTCT
+
<;@?:C>E@@ABBBBCICFDCCBBB?B@@=@AC@@??B8;;CC@@A@;;8;<?G?@????,@;BDBAAABBBCC;@@@@???,@@<@@CCC;CCC@DCCBBBBBB<@<@B>BBC?BBBCCCCCCCCBBBCCC?BB:98;AA?AB;:5;@BBB@BGFBBBCC@AAAA@@=??:?AA;??BAA9A993:=>>>.?A>AAAAD???@5959=>>-/,/<=<>;@BAB@CAAG@CCC=AAA>A@:::AAABCABBA??????CB??>==7===8818>99;BC<B;;;
@ATNG8:01803:04459
GATGGTAGTATAGAGCTCTACATAGTACTCATTCGTTTTCGGAAGAGACAGGTACGTTAATAGTTAATAGCGTACGTTCTTTTTCTTAGCTTTCTGTGGTATTCTTGCTAGTTACACTAGCCATCCTTACTCGCGCTTCGATTGTCGTGCGTACTGCTCAATATTGTTAACGTGAGTCTTGTAAAACCTTCTTTTTACGTTTACTCTCGTGTTAAAAATCTGAATTCTTCTAGAGTTCCTGATCTTCTGGTGAGATATGCATGATGCTACCATCGAATCACGAAAGTCT
+
<<>>;<<;??@9;6>>666>?<;;;<<<>;?=:?;;;;&0916)///;;;;8:<;:@;?:@<;75;17985------386666(,-(..335.55522+268278::;::791598///874595165</////-..(..65)-...6669777799833...-266)-).544555//(/6:8:+:/:5:6===,98==>///77;9<?@@:=>>>.==>?@;@<??;??A>;;;:>8==>>@B;>>B;>>=98666=<<???A>>>>>=B>==B<>>>>>=>6===/
@ATNG8:01805:04459
GATGGTAGTATAGAGTCTAATAGTACTCATTCGTTTCGGAATGAGACAGGTATGTTAATAGTTAATATGCGTACTTCTTTTTCTTGCTTTTCTGTGGTACTTCTTGCTAGTTTATCACTAGCCATCCTTACTCGCTGCTTCGATGTTGTGCGTACTGCTGCAATATTGTTATCGTGAGTCTTGTAAAACCTTCTTTTTACGTTTACTCTCGTGTTAAAAATCTGAATTCTTCTAGAGTTCCTGATCTTCTGGGCAGACTCTCACACGCCTACCATCGAATCACGAAAGTCT
+
55<<7;;?==B666<<<<=9??CDBABB;;4:ABE:AA:=*////9://,/::998<05//:4:)////::::67137373$3@;33333&36999)0//..39.5555222'2552226666563040--,,,,,-994992222,29889888:9998>>=BBB:>>:=>=EA>==>BB<??AAA5A<A<@@@@@/@@AAD:AA688?>>>A<@BBB/A>>>A;@;?A:??<<=AA=C=AAAA<96999>///66::@A@@@@@@=9=7727---3-339===@6776=
@ATNG8:01807:04467
GATGGTAGCAGACGTGACAGAGCGCCAGAAGATCAGGAACTCTAGAAGAATTCAGATTTTTAACACGAGAGTAAACGTAAAAAGAAGGTTTTACAAGACTCACGTTTAACAATATTGCAGCAGTACGCACACAATCGAAGCGCAGTAAGGATGGCTAGTGTAACTAGCAAGAATACCACGAAAGCAAGAAAAAGAAGTACGCTATTAACTATTAACGTACCTGTCTCTTCCGAAACGATGAGTACTGCGTCTCACTCTCGCCTACTCGAATCACGAAAGTCT
+
A=BC@BC;66=BB@<A;>>;;;=<<5<44.444444.45::9:::=57717,33778888'<233388;;876816//////$/7498@@@2>;9.5555599445/5:>>7;;>7;:545;566<;;;@=A@?BBAC@CBCBCDEE>C@BBC?BCCBBBCB?BBBAAA5::;?CA?><;87.778365555'264----999994939:5505366<5529>@890=9;)///*////6==888===B>;;?CC???B@=:=0008//)39::;;;5;<=?
@ATNG8:01810:04463
GATGGTAGCTATACGTATATCTATGTACTCATTCGTTTCGGAAGAGACAGGTACGTTAATAGTTAATAGCGTACTTCTTTTTCTTGCTTTTCGTGGTATTCTTGCTAGTTACACTAGCCATCCTTACTGCGCTTCGATTGTGTGCGTACTGCTGCAATATTGTTAACGTGAGTCTTGTAAAACCTTCTTTTTACGTTTACTCTCGTGTTAAAAATCTGAATTCTTCTAGAGTTCCTGATCTTCTGGAGATACACTATGATACTCTACATCGAATCACGAAAGTCT
+
BCBC@BBBDCECCABAI@>C?DB666::;<;;6659==>?<@?666?@<<9@>99:.9.738;7:7;:;:888885<BCCC1BB==7733&3;9=774=6?@?@@@>89377733288277:;A;;=<=52594;<:<15555<<><<<<<;656916554996;4777775778176655&549-55999.;>AAD;?:::@=9<AA8====+<;;;;7<=BD=BAA?====C:>>?A@@<@??;;;<>:==---,7-//9999///5//618;;999:099::
@ATNG8:01810:04471
GATGGTAGTATCTGCACACTCTGTCCAGAAGATCAGGAACTCTAGAAGAATTCAGATTTTTAACACGAGAGTAAACGTAAAAGAAGGTTTTACAAGACTCACGTTAACAATATTGCAGCAGTACGCACACAATCGAAGCGCAGTAAGGATGGCTAGTGTAACTAGCAAGAATACCACGAAAGCAAGAAAAAGAAGTACGCTATTAACTATTAACGTACCTGTCTCTTCCGAAACGAATGAGTACACACTCTCATATGACACTACATCGAATCACGAAAGTCT
+
<6;9:?>@A@CCCDCCCAA<@@BBB@BCC@CDHCCB@B>AAECBBA=@@6:2:@?:9998$76?@@BBBBBBBC=@?:;;;.9@;>;ABB9@?A?:99A?@ABB?B@@@>AEC@BBA:;;BBBCECC;;9A>@@:;79?=?BB9:7;@D@?<@@@@ABBC?A@?9:98<;5;998>?>BB<@@@>BBCCC1?@:=///;9=>B:>:=555193:=A@@<@@@@@?B?B?BEC<B@@>?DEBCBBBBB???B:98>>@@ABA??@8=8==8<;;8944)4::;
@ATNG8:01811:04475
GATGGTAGTAGTACACTAGTCATACCAGAAGATCAGGAACTCTAGAAGAATTCAGATTTTTAACACGAGAGTAAACGTAAAAAGAAGGTTTTACAAGACTCACGTTAACAATATTGCAGCAGTACGCACACAATCGAAGCGCAGTAAGGATGGCTAGTGTAACTAGCAAGAATACCACGAAAGCAAGAAAATGAAGTACGCTATTAACTATTAACGTACCTGTCTCTTCCGAAACGAATGAGTACACACTCTCATATGACACTACCATCGAATCATGAAAGTCT
+
ACCC@CDCCBCBDDCDAA<=@BBBD@BBC?@@CBAA=A=BACCCAA?AB@D@AAA;9:::)88<<=@??@?@BB9@@;;;;;':=992555&599166=BBAA;<5<=;;6;BC@BBBBGFFCCCCCBBA;<7;@@A6;:9?==??=A<?9949>@9====4=;:937/3:6:==488337)7<<298<=/::@8:7;9::A@>:?=@>?>>B>BBDCC@BCA@@@A3949AA9A@A=A@ABAABAA==@@@@A<;8B<A<<53348<;;>;:733333(3883
@ATNG8:01818:04451
GATGGTAGCGAGCGAGTGTGTATACCAGAAGATCAGGAACTCTAGAAGAATTCAGATTTTTAACACGAGAGTAAACGTAAAAAGAAGGTTTTACAAGACTCACGTTAACAATATTGCAGCAGTACGCACACAATCGAAGCGCAGTAAGGATGGCTAGTGTAACTAGCAAGAATACCACGAAAGCAAGAAAAAGAAGTACGCTATTAACTATTAACGTACCTGTCTCTTCCGAAACGAATGAGTACTATGTAGAGCTCTATACTACCATCGAATCACGAAAGTCT
+
;?>>;?CCBBBAA@DCBCBCCCCBB@CFE@CBBBCC>A?ACCCCAA>AA>A>BBCCCCCC5C@CBCCCCECCCC=AB:::::';B=B5;::09EE:?CBCLDCBB?B@BD@CCB?CBCBBAABDDDDCBBBB?CCCD=AACBDBBA=@?B@A=ACCCBBBC@CDC@@@?AB@CCC<?>CCC:@@@=ABBCB3BB?B889BAB>><=@B=><<@<@ACAA>@C@@?CC@D@BBB=BCC?BACAAAAAAAA@@ABBBAA@BCCCA?>;@A@@@<@@>=ACC=C?@?
@ATNG8:01825:04448
GATGGTAGCTCTGCTCTGACTCTCGTACTCATTCGTTTCGGAAGAGACAGGTACGTTAATAGTTAATAGCGTACTTCTTTTTCTTGCTTTCGTGGTATTCTTGCTAGTTACACTAGCCATCCTTACTGCGCTTCGATTGTGTGCGTACTGCTGCAATATTGTTAACGTGAGTCTTGTAAAACCTCTTTTACGTTTTCTCTCGTGTTTAAAAATCTGAATTCTTCTAGAGTTCCTGTATCTTCTGGGCAGACTCTCACACGCCTACCATCGAATCACGAAAGTCT
+
5??;:==<A=@?BBBCCCBB:69A555655<<7<<<<6=>9>9666<;;;:@;;9:)/)///:)/)6655<<;99.54999(997;:::09955166/5::6///::=166;;>::97:44.4.555<<<<=9>C;;7;=<<<;:9:99555;;<8<5505<.404:5555555.555;;+;.55999+9<5555&5:///;;///)/777':<==<7<5::7:<<<===24033333886;:==4::944484449989:55558<<<;;4667///7.79/4
@ATNG8:01831:03853
GATGGTAGGAGACACGTCGCACACGTACTCATTCGTTTCGGAAGGAGACAGGTACGTTAATAGTTAATAGCGTACTTCTTTTTCTTGCTTTTCGTGGTATTCTTGCTAGTTACACTAGCCATCCTTACTGCGCTTCGATTGTGTGCGTACTGCTGCAATATTGTTAACGTGAGTCTTGTAAAACCTTCTTTTTACGTTTACTCTCGTGTTAAAAATCTGAATTCTTCTAGAGTTCCTGATCTTCTGGCGCTCTGTCACGTCTGCTACCATCGAATCACGAAAGTCT
+
56<<7;;B?CCDDD>>BB@=B@@AB==?<<<@9;;9<56606(-(--665848<8:=4=4=?=?=A=??A@??:::6A@;;;)87,33777+7799/44B?BD@B??>@A5978588;:7956154;;;//.33266590./.8335;877>:77791/..0./(/0567888<9=465525&5+5.6????.AA???9=====;88//,/;;;,;6;;<8<:>><ABB@;;;=?:>>EE>>;>?>::;;:;??A@@A@?????>8818>>;;7;A><AAA<ABBB
@ATNG8:01831:03886
GATGGTAGTCTCAGATAGTCTATAGTACTCATTTCGTTTTCGGAAGAGACAGGTACGTTAATAGTTTAATAGCGTACTTCTTTTTTTCTTGCTTTTTCGTGGTATTCTTGCTAGTTACACTAGCCATCCTTACTGCGCTTCGATTGTGTGCGTACTGCTGCAATATTGTTAACGTGAGTCTTGTAAAACCTTCTTTTTTTACGTTTTACTCTCGTGTTAAAAATCTGAATTTCTTTCTAGAGTTCCTGATCTTCTGGAGATAACATGATACTCTACCATCGAATCACGAAAGTCT
+
B;:9;@>CCCBBBCCBCCCCCCDCCCDD@@;;;(9?@=C9CC@C@CCBCCCC@BCC;;998BB9:9(::?BBCBDEBA>;;;:::9#9819?@DDE3DBBB=A::5;@=@>@GBB@BGDDCCCC@CCC;:;:CCCBBBB=BA:98:CCCCBBBBBBBAAABB?BAC@:97:=@@AAABCBB?BCCCC<CAC@CCCDCCC#ECCCFD<CBCCCBDD;;:;CCC5CA@BD@DF>ABB>BCCCDCD?C?BAAC995:9:4:CCCD?BBBCCCCCCBAAC@AAABB@DCCCBAA<A@??
@ATNG8:01840:03845
GATTAGTGTGTCTCTGAGAGTAGTACTCATTCGTTTCGGAAGAGACAGGTACGTTAATAGTTAATAGCGTACTTCTTTTTCTTGCTTTCGTGGTATTCTTGCTAGTTACACTAGCCATCCTTACTGCGCTTCGATTGTGTGCGTACTGCTGCAATATTGTTAACGTGAGTCTTGTAAAATCTTCTTTTTACGTTTACTCTCGTGTTAAAAATCTGAATTCTTCTAGAGTTCCTGATCTTCTGGGTCTCTCTCTCACGCACTACCATCGAATCACGAAAGTCT
+
556:==ABBA55665;999@@995?<==<@:>>?@;@CDM@BBFAA@A@CCC<;899?@AA=B<A@?ABBAAC@BBJFE199699CE>D9:;9A9:29@299@?>B@B9;:@@@=9=9949>CCBBBBBL@BB;;6:@@00000/:::;;<::5:9:3::7:9>;<<69;B@=@@CDD4@:;499999(9;555)5:9;;GG<<<:====+<<==B?D;??;>@>???@=?;?A:;:><?@CF=BBBC:99??CABBB@@?A@6:999?;??>?ABB<BBBA
@ATNG8:01844:03861
GATGGTAGCACGACACGACGATGTGTACTCATTCGTTTCGGAAGAGACAGGTACGTTTAATAGTTAATAGCGTACTTCTTTTTTTCTTGCTTTCGTGGTTTTTTCTTGCTAGTTACACTAGCCATCCTTACTGCGCTTCGATTGTGTGCGTACTGCTGCAATATTGTTAACGTGAGTCTTGTAAAAACCTTTCTTTTTACGTTTACTCTCGTGTTAAAAAATCTTGAATTCTTTCTAGAGTTCCTGATCTTTCTGGTAGAGCGTGCATATATCTACCATCGAATCACGAAAGTCT
+
BBCC@DBAAB@966<;<@>965><<ACAAACC@CBBB9AA5;50000/::499744;(7-39994:6:;?@>00//(///////"/8383//(//--399999$--(-//98838::;;;;;5:==+0*/55533=A188AA<>===;;;?>;;9=A=//(///).85;26;;//.7//).579:8$6+27/89>>>*88669.5...6669:<//////#...(/606068:3:866978079==?@888(569<<<@@@:572<<==@AA@@@@<@>=>D=9=<<888)8=<=
@ATNG8:01849:03875
GATGGTAGCGCACACATAGATACAGTACTCATTCGTTTCGGAAGAGACAGGTACGTTAATAGTTAATAGCGTACTTCTTTTTCTTGCTTTCGTGGTATTCTTGCTAGTTACACTAGCCATCCTTACTGCGCTTCGATTGTGTGCGTACTGCTGCAATATTGTTAACGTGAGTCTTGTAAAACCTTCTTTTTACGTTTACTCTCGTGTTAAAAATCTGAATTCTTCTAGAGTTCCTGATCTTCTGGAGATACACATGATACTCTACCATCGAATCACGAAAGTCT
+
56>?:@ABBBBCCCCCDBBBCDCCCCCBBB::9:AAC>CC?C@ABBCCCC@CCCBB>A?BCCC@C?CCCBBBCCC=@@???,?@<@AAE=CC;;=;CD?BB@BBBCCCBEDDDDDBB?BDD?C?CCCCCBBB?BAAA?CAAACCCBBBBBBBBBC@CCB?BB?B@DCAABCBBB?BCCFG;C<@9;;:;:*:B@@@=AFCBBDBBBB=AA@A0@ABCC@CADD@BBCAB;;:;>ACACCC@CBB@CCCGDDBBBCCBCBBBCBBB@B??=B>CBBA???8>@@@
@ATNG8:01859:03873
GATGGTACGAGTATGCATGTGTATCTCCACGAAGATCAGGAACTCTAGAAGAATTCAGATTTTAACACGAGAGTAAACGTAAAAAGAAGGTTTACAAGACTCACGTTAACAATATTGCAGCAGTACGCACACAATCGAAGCGCAGTAAGGATGGCTAGTGTAACTAGCAAGAATACCACGAAAGCAAGAAAAAGAAGTACGCTATTAACTATTAACGTACCTGTCTCTTCCGAAACGAATGAGTACTGTATCTATGTGTGCGCTACCATCGAATCACGAAAGTCT
+
;;9;.44449::<==666;<<==<<9:2////)//4:45058=BBBCCB>BB=@=AAA;::9*57<>>?CABA>BB=B@@<FFD1BB=B244(3;;5455=87739036;;6<=858@BBCGFCCCCCCCCCD@CB@?=?A@@@A??<@?B@@=?A@?@@@A=ACBB??<?A<@AA<??B?>4>;:4:::::*;>:>@@>><>AA3838@==5;5;=BBB<@@;;9@@?A=???<>@@;:89ACABAB?????AAAA>>=?<<8:?>BB=<=>A??;;;;7;AAB
@ATNG8:01860:03869
GATGGTAGTGTCAGTGCGCGTCGTCCAGAAGATCAGGAACTCTAGAAGAATTCAGATTTTTAACATCGAGAGTAAACGTAAAAAGAAGGTTTTACAAGACTCACGTTAACAATATTGCAGCAGTACGCACACAATCGAAGCGCAGTAAGGATGGCTAGTGTAACTAGCAAGAATACCACGAAAGCAAGAAAAAGAAGTACGCTATTAACTATTAACGTACCTGTCTCTTCCGAAACGAATGAGTACTATAGACTATCTGAGACTACCATCGAATCACGAAAGTCT
+
56==8=BC??ADBA=?CCCCCBBBC9ABB?BB;;:B4;599===;;7::9==9::?>CCC3B?BBAB>>773877.7933333$33,36;==1:::7::==;@?>>5;5;>;@@@=AAAACCCCCCCCCCCCC?CCCC>AA@??>><7>;@??<@CBCBBBB?BCCCCA?BD@BBB<>>===7?@>99:999.:?;A;::@@A@@:=:==>A5:4:AAAA?BBAAACC?C?9993:AA?@AAABBBBABDBBBABACBCAAAACCC@C@A@B?B@?@::96;@?@
@ATNG8:01864:03873
GATGGTAGCACGACACGACGATGTGTACTCATTCGTTTCGGAAGAGACAGGTACGTTAATAGTTAATAGCGTACTTCTTTTTCTTGCTTTCGTTGGTATTCTTGCTAGTTACACTAGCCATCCTTACTGCGCTTCGATTGTGTGCGTACTGCTGCAATATTGTTAACGTGAGTCTTGTAAAACCTTCTTTTTACGTTTACTCTCGTGTTAAAAATCTGAATTCTTCTAGAGTTCCTGATCTTCTGGTCTACTACACTGTACTCTACCATGAATCACGAAAGTCT
+
ABBF@ECCBCA;;;;999;;;;<BBCCC>CBB@CCCE>AA?@?A@??;<<8<<<@B?B>BB@A>A@CABA>9933.3;<<=+=B?BBAA;9404;)0//)/848///33.3@??<>@A<@AA=A>?==895<<=A?=>:=?=A>><>==>AA>==<475569:3:6<??BAB@??<>>AAA5A7;6;???@/@AAAA7>>>>@@AAAB;>>==/=::;B=B;?>;A@@???B<@<@A@B@@<@@A<@A???=>;D><>?AAAAAAA:=>>A<>===ABB:@@@;
@ATNG8:01867:03875
GATGGTAGCACACGAGATCTCATCGTACTCATTCGTTTCGGAAGAGACATGTACGTTAATAGTTAATAGCGTACTTCTTTTTCTTGCTTTCGTGGTATTCTTGCTAGTTACACTAGCCATCCTTACTGCGCTTCGATTGTGTGCGTACTGCTGCAATATTGTTAACGTGAGTCTTGTAAAACCTTCTTTTTACGTTTACTCTCGTGTTAAAATCTGAATTCTTCTAGAGTTCCTGATCTTCTGGCGCTCTGTCACGTCTGCTACCATCGAATCACGAAAGTCT
+
56::5:===66/:::////7///=>>;<<DECACCCC<BA7;45==<<BA@@@?:>;97;;8=0:6;BCCCBBCA;;;;;;*;A=BACE>BC;;;;DD>@A=;;;BBDACCCGHGBC@BFGAC@CCCDBABC?AABB>ABBBDAAACCBBDCCDC@CBC@BC@E@BCABBBBDC?BAAA@3A5;5;@@@A0ABBDE@EDD;;;BBCCACCG<CBBCD@FBKKABBBBC@@=@?@@@BBB=A@A=A@@ABCCCDCCCCCBBBCCC@CDBBB@CBAAAAA:ABCB
@ATNG8:01873:03855
GATGGTAGGCGACATACATACGCGCCAGAAGATCAGGAACTCTAGAAGAATCAGATTTTTAACACGAGAGTAAACGTAAAAAGAAGGTTTTACAAGACTCACGTTAACAATATTGCAGCAGTACGCACACAATCGAAGCGCAGTAAGGATGGCTAGTGTAACTAGCAAGAATACCACGAAAAGCAAGAAAAAGAAGTACGCTATTAACTATTAATGTACCTGTCTCTTCCGAAACGAATGAGTACGATGAGATCTCGTGTGCTACCATCGAATCACGAAAGTCT
+
56>>:@BB?BBB=;<<>CCBA@@BB=A@C?B;00@@+0+//<9:;;6?;+//79;:===+<9=@>>>>?@@@B9A@;;;;;*;A=B5<<<-;AB=BBBCCCCDD?B<?@@A>><?BBCCA@@DCCCCCCCB@BECC?CCBBAAAA=B@CAB?BBBBCCBC@BCBAAA<?@<:::;@>9999+887/77777'3;6;888C=?>916/5966)/)/6<<<7>>=@>===D=AAA9@@?8;888===>>;;;===<///777?;;;H>CF@>=:=;;;@BB<B;::
@ATNG8:01828:03922
GATGGTAGAGAGACTGTAGCGCACCCAGAAGATCAGGAACTCTAGAAGAATTCAGATTTTTAACACGAGAGTAAACGTAAAAAGAAGGTTTTACAAGACTCACGTTAACAATATTGCAGCAGTACGCACACAATCGAAGCGCAGTAAGGATGGCTAGTGTAACTAGCAAGAATACCACGAAAGCAAGAAAAAGAAGTACGCTATTAACTATTAACGTACCTGTCTCTTCCGAAACGAATGAGTACCTCTCAGACGCTCGTCCTACCATCGAATCACGAAAGTCT
+
@AC=:>@CBBBC@AAABBAAAB;;;/9BA@BAAB;;8;?BBCBBBC?BB?B??>?AABAA2A=AAABBACBBBF@@?@CIII5BC@C>BBB9BBC>;;;ACCCCD=@=@@=@@@?CBF:;=HEGDCCBBBBB@@@?D=?=??899D=B>BBC?ABCBABCG@CBBB??;?A>???>AAA@@8?9929A>>A/9:3:768:====:=<??BB<@<;;AA@=@B@?@BB@FABBB>B??;????A@@=A???>???@AAA>>=<>>>9=<=>>;>@BCCCD=C???
@ATNG8:01830:03904
GATGGTAGGAGACACGTCGCACACGTACTCATTCGTTTCGGAAGAGACAGGTACGTTAATTAGTTAATAGCGTACTTCTTTTCTTGCTTTCGTGGTATTCTTGCTAGTTACACTAGCCATCCTTACTGCGCTTCGATTGTGTGCGTACTGCTGCAATATTGTTAACTTGAGTCTTGTAAAACCTTCTTTTTACGTTTACTCTCGTGTTAAAAATCTGAATTCTTCTAGAGTTCCTGATCTTCTGGATATGAGTGACTCGTGCTACCATCGAATCACGAAGTCT
+
<;;<;@A?@DBBAB=A@0/0///<;=966>6619>>B<>>;?<@=>==BC?A?=8=6>)0)///)/477<<<<88943733&3;39?<8.7>79.739<?A?8:7>>C9=8858;55,29:+5,5;89///;03335)//:597<:5559997791:7::@@4945607;:@AC@CCCFF7B4;499999'9>==>8?;::@A???B?BDFF3989?C;@=??<?@@A989>A>@===9939?=9:?;:>;;;=@???@@AA>8818??;;5;<;::;5:<=8
@ATNG8:01846:03891
GATGGTAGGACGAGCGTCTGAGAGGTACTCATTCGTTTCGGAAGAGACAGGTACGTTAATAGTTAATAGCGTACTTCTTTTTTCTTGCTTTCGTGGTATTCTTGCTAGTTACACTAGCCATCCTTACTGCGCTTCGATTTGTGTGCGTACTGCTGCAATATTGTTAACGTGAGTCTTGTAAAACCTTCTTTTTTTACGTTTACTCTCGTGTTAAAAATCTGAATTCTTCTAGAGTTTCCTGATCTTCTGGGTGCGCTACAGTCTCTCTACCATCGAATCACGAAAGTCT
+
BBCBACCB?CCCCB@BBCCABB@@?@BBDCAA=A@?A<AC@C?BBDCCCCADCCCB>AACBCC?C@CDCCCCCCC?BBB@@@'@@<@@@C<A@@@<@BB>BB>A@@ABCACCDCCCDD@CCC?B?CCCCBBBC?A@99969BAABBCBCCCCCCB::9;CC@BB?B?BBCCCDCCC@B;;;;6;>B>;;;;;;;#;CBBD>AADEDEDCBB5;;;;*;CCCC@B@BC@CCBBBAAA5:6:BBCCC@C@AA>ACCBCBBBBCDCDBBCBCC@BCCBB@BBCF:::6:@;:
@ATNG8:01851:03930
GATGGTAGCTCTGCTCTGACTCTCGTACTCATTCGTTTCGGAAGAGACAGGTACGTTAATAGTTAATAGCGTAACTTCTTTTTCTTTGCTTTCGTGGTATTCTTGCTAGTTACACTAGCCATCCTTACTGCGCTTCGATTGTGCGCGTACTGCTGCAATATTGTTAACGTGAGTCTTGTAAAACCTTCTTTTTACGTTTACTCTCGTGTTAAAAATCTGAATTCTTCTAGAGTTCCTGATCTTCTGGTGAGATATGCATGATGCTACCATCGAATCACGAAAGTCT
+
45==8=BC@?<@;;:BCAAAA;;:ABAC@=00+0<<:3=C?B@BBCCCCA=AA>00+/4==9<8@?BABA@00,0>:>>>>>,/0/(4<9<3;;<;7;>@=<A45:@@AC?BACBAAAA>AAA<@<@A@@BBCC?@@ED@FBA@B@A@BBBBCCCCB?@@@?AC?C>AABBBBGEF@C;;;;.;=A=A@@@A0ABCCG:=;AAAAA@@@;@@@@0>@@@@>A?CE@A@A<<;D@C@BDCDDL?ACC@BCCBBCBCCBCCCCBCCDCC?BB@@@;99;?BBB>BBBB
@ATNG8:01853:03897
GATGGTAGCACACGAGATCTCATCGTACTCATTCGTTTCGGAAGATACAGGTACGTTAATAGTTAATAGCGTACTTCTTTTTCTTGCTTTCGTGGTATTCTTGCTAGTTACACTAGCCATCCTTACTGCGCTTCGATTGTGTGCGTACTGCTACAATATTGTTAACGTGAGTCTTGTAAAACCTTCTTTTTACGTTTACTCTCGTGTTAAAAATCTGAATTCTTCTAGAGTTCCTGATCTTCTGGCGCTCTGTCACGTCTCTACCATCGAATCACGAAAGTCT
+
56>?:=BACECCBBBCCCCCCCCCCDCCCCCCACDCG>BB@B@BCCEDAB?BCABA?B?BBBA?B>AAABCBBBB@@@??>.=A=@@BB=BCBA?BBB>BB;==BCBB?@BB@@<886:@@8=8=>=@>@>>9>AAA7<;>>>>>>AAAA@@>;=7;A?=:868=@??>@@AAA<???BB5B=C<<<<<<.;=<<<09999<<B@??=AAAA/D???A=A<@@=@@AA;:;<><??B@@@:>;><ABA>>>@@@>>>A:8:?<<8=@::;<ABAA>==7=???
@ATNG8:01853:03908
GATGGTAGTGTCATATGAGAGTGTGTACTCATTCGTTTCGGAAGAGACAGGTACGTTAATAGTTAATAGCGTACTTCTTTTTTCTTGCTTTCGTGGTATTCTTGCTAGTTACACTAGCCATCCTTACTGCGCTTCGATTGTGTGCGTACTGCTGCAATATTGTTAACGTGAGTCTTGTAAAACCTTCTTTTTTTACGTTTACTCTCGTGTTAAAAATCTGAATTCTTCTAGAGTTCCTGATCTTCTGGTCTACTACACTGTACTCTACCATCGAATCACGAAAGTCT
+
9;BA:=CCCBBBCCCCCCCCCCCCCBAAAB;<549==3??:@;CCCDECC@CCCCB?@=CCCC<B?BCBCCC@==8999999%;=984:9,9<9=<@@A=AB?B@AC;;:;CHHFDDD?CCC?B=CDCA>A00*0@B@<BCCCCCCCCDCCDAAA@;@00*00,0?ACCCCCDBB?BAAA@9@@C@BADDDDD#CC:::7;ADDGDCBCCACDDD5CBBBF?C?::9:BBBCCC?B>BCCCBA=@@@<@CCCCCCDDCCDECCCCCCD?CCCBB?BDDDBAA<A???
@ATNG8:01862:03924
GATGGTAGCTCGTGCTCTGACTCTCGTACTCAATTCGTTTCGGAAGAGACAGGTACGTTAATAGTTAATAGCGTACTTCTTTTTCTTGCTTTCGTGGTATTCTTGCTAGTTACACTAGCCATCCTTACTGCGCTTCGATTGTGTGCGTACTGCTGCAATATTGTTAACGTGAGTCTTGTAAAACCTTCTTTTTACGTTTACTCTCGTGTTAAAAATCTGAATTCTTCTAGAGTTCCTGATCTTCTGGATATGAGTGACTCGTGCTACCATCGAATCACGAAAGTCT
+
5;4;.///:0///:::<BB<@B@?;;<<<<<?5>:@AA@<BC?B@BCCAAAE@BCC@B>A?BBBB?CACCCCCCCBB?BCC?C+=B?A@AA<BAB@496979C=ABBBBB@BBCBCBAA=@BB?C?CCCB;;;B@BBCD@CGDCDA@@B;<;@@@@A?BAA?AB@B?AAB;;9B@B;@9::;*;4;9;;;<;*;ABDD>GBCBBBBBAA>BCCC0@@@:;4;>AB?BBBBB@@6;6;@AB@@<::;<ABBCCCCDDA@@BB@<<@00+0000949???;;;6;?=?
@ATNG8:01863:03923
GATGGTAGGACGAGCGTCTGAGAGGTACTCATTCGACGGTTTCGGAAGAGACAGGTACGTTAATAGTTAATAGCGTACTTCTTTTTCTTGCTTTCGTGGTATTCTTGCTAGTTACACTAGCCATCCTTACTGCGCTTCGATTGTGTGCGTACTGCTGCAATATTGTTAACGTGAGTCTTGTAAAACCTTCTTTTTACGTTTACTCTCGTGTTAAAAATCTGAATTCTTCTAGAGTTCCTGATCTTCTGGTGTCTGATCTGTATCACTACCATCGAATCACGAAAGTCT
+
DDCC=AAD@BDBBB<BBCCBBCDC@D@@@B;;9;CDAB?BC>CC@C@CABBDDEBDCCBC?C?CCCC?A<ACBBBCDCC@BCDDE5BB=@ADC=CBBA>ABF@EE>A@ABBC@CCCCCCCD@B@@>@<?DBBBAAC@CCCC?CAAABBBBCCCBBCCDD@D@B?BE@C?BBBBBCBBC?A@@@@8@?C=????>,<@9996:AABCCCCB@;>@@@0@AAAB@B@BF@DEDEC9999@@@BCBB?BA@<@CCABBFCBBAAAEEBBBBB?BCGCC?BECCCCD=CAA@
@ATNG8:01867:03901
GATGGTAGCATCATGCATATCTCACCAGAAGATCAGGAACTCTAGAAGAATTCAGATTTTTAACACGAGAGTAAACGTAAAAAGAAGGTTTTACAAGACTCACGTTAACAATATTGCAGCAGTACGCACACAATCGAAGCGCAGTAAGGATGGCTAGTGTAACTAGCAATAATACCACGAAAAGCAAGAAAAAAGAAGTACGCTATTAACTATTAACGTACCTGTCTCTTCCGAAACGAATGAAGTACGATGAGAGAGCTCTCTCTACCATCGAATCACGAAAGTCT
+
AC;9:;<AAA@<@?;;;??;<<<C>266=8<<;@@C?C@CBBBBAA<@=,0,/876=>>=,=600/:68?8?;?6834<:::'4425.555&555.59;;<?=<<8<;?@<BAA?BA:9;DCCDICBBAA@C@A@@@7;;BABABB>@=A<;5;A@@@CBA?:::;::)0/6;>>)089787*87918BABBB(A@6:22567;7727:>>==:=<>>B@@=@@?@B@A>A>AAE=BBB@>?@@BBBBBBCBB?@?CA??>>>?=>>?<??BBB<CABBBAB=A:::
@ATNG8:01868:03912
ATGGTAGGCGTGTGAGAGTCTGCCCAAAGATCAGGAACTCTAGAAGAATTCAGATTTTAACACGAGAGTAAACTGTAAAAAGAAGGTTTTACAAGAACTCACTGTTAACAATATTGCAGCAGTACGCACACAATCGAAGCGCAGTAAGGATGGCTAGTGTAACTAGCAAGAATACCACGAAAGCAAGAAAAAGAAGTACGACTATTAACTATTAACGTACCTGTCTCTTCCGAAACGAATGAGTAACGTGTGCGACGTGTCTCCTACCATCGAATCACGAAACGTCT
+
:;>8=<::<C;:6B@B=@@>B;;905@4BBCBB>27270////95/0+46?9;:555&5.599::<>>8<<093445::<+<<7<.444&49939=;>>?><:::)0*/9566;6;733?A>3339::888739@BB?::9998@?<@187@;>=@@000>98656BB?BC?@@@<?@>>=5:00+0?@>@0=;6=0.----9683:488;;1717777349;A>;;<5;587=79>?8877;87189::::=B===B8=<?@;;;886///6.---6333(--335
@ATNG8:01869:03937
GATGGTAGTGTGTCTCTGAGAGTAGTACTCATTCGTTTCGGAAGAGACAGGTACGTTAATAGTTAATAGCGTACTTCTTTTTCTTGCTTTCGTGGTATTCTTGCTAGTTACACTAGCCATCCTTACTGCGCTTCGATTGTGTGCGTACTGCTGCAATATTGTTAACGTGAGTCTTGTAAAACCTTCTTTTTACGTTTACTCTCGTGTTAAAAATCTGAATTCTTCTAGAGTTCCTGATCTTCTGGTCTACTACACTGTACTCTACCATCGAATCACGAAAGTCT
+
@BBC?BBCCCCCDDBCCCCBBBBBCCBCBCBB?BBBC>BB@C@BBCABBC@DDDBB@C@CCCC?C@ECCDDBBBB@CCCCC5CD?@@CC?CCBB?BDC?BD?A@@BBC@BBDDCBBC@CCB?B@CIDCBBBC?BBCC@DBBBBBBBBCCCDBBBC?CBB@BB?A?BBBBBCBBB=@::::6:>B>;;:::*;CDDL>AACCCCCCCC@CCCD5EA@AC@B@CC@CCCCCBB@B@BBBCBB@BBCACCBBBDCCBBBCCCCCDCCC@B9::?;?BAACBB<B@??
@ATNG8:01873:03929
GATGGTAGCACACGAGATCTCATCGTACTCATTCGTTTGGAAGAGACAGGTACGTTAATAGTTAATAGCGTACTTCTTTTTCTTGCTTTCGTGGTATTCTTGCTAGTTACACTAGCCATCCTTACTGCGCTTCGATTGTGTGCGTACTGCTGCAATATTGTTAACGTGAGTCTTGTAAAACCTTCTTTTTACGTTTACTCTCGTGTTAAAAATCTGAATTCTTCTAGAGTTCCTGATCTTCTGGGTGCGCTACAGTCTCTCTACCATCGAATCACGAAAGTCT
+
BC@@>ABCCDCC@BBCBDCCCCCECBBBBC<;9<CCC>DAE?BBBCCCB@ACAA??C?C?CB?C;??ABBCCB@;77989(:A9>?BB>BCA@<@A?<AA499A@BC>AACAA?>>;>??=A=DDA@<==><AA??;?>??==>>>>CBB=>>@<:;;<AA;=:>AD@>>AAA<===AA5A=C:=>>>=/<A<<95<??=>>>>>><AAAA/A@@@@<A;>>=AAAA>>>7;49<=;9949;;=7;;;A@AA@@===A@@@===78///:386:;<<<4:;;?
@ATNG8:01828:03950
GATGGTAGCACGAGTCACTCATATCCAGAAGATCAGGAACTCTAGAAGAATTCAGATTTTTAACATCGAGAGTAAACGTAAAAAGAAGGTTTTACAAGACTCACGTTAACAATATTGCAGCAGTACGCACACAATCGAAGCGCAGTAAGGATGGCTAGTGTAACTAGCAAGAATACCACGAAAGCAAGAAAAAGAAGTACGCTATTAACTATTAACGTACCTGTCTCTTCCGAAACGAATGAGTACAGAGAGTACGATATGTCTACCATCGAATCACGAAAGTCT
+
56<>8=BBCB;;6>>BBCCC@;;=>:BBC@AAABAA>A=BBB;;5?7>:;<<9:373;8;';8773794455<;=3;733333$3827,333&3994;=AA@AA9959?BB?B@@:==AACCCCBBBDBBBCC?CCDD?AAAA@@@C>D?CBB?BCCCBBBB?A@@BCC?CC?BBB999>>>8?A>:=>===/=>;@877CAAAA<@9==AE:>:=ABAA>ACBBAAA?C?CCD>BBC<>>BBDCCCCAAAAA@BABBBBB888==;>>@@@<AA>><<95<;;;
@ATNG8:01831:03946
GATGGTAGTATAGAGCTCTACATAGTACTCATTCGTTTCGGAAGAGACAGGTACGTTAATAGTTAATAGCGTACTTCTTTTTCTTGCTTTTCGTGGTATTCTTGCTAGTTACACTAGCCATCCTTACTGCGCTTCGATTGTGTGCGTACTGCTGCTATATTGTTAACGTGAGTCTTGTAAAACCTTCTTTTTACGTTTACTCTCGTGTTAAATATCTGAATTCTTCTAGAGTTCCTGATCTTCTGGATACACTCATGTGCATCCTACCATCGAATCACGAAAGTCT
+
//:<7<@ACBCCBB@;;<696@?@?BBBAD@@;@@@@8@>9@=;;;==:>6><???9?7?@???C>ACBBB=88@6?@@@@,:8152222&2;7728886BD>>?>;;:4;<==AA;;8:AA=A<>>?887<<::;6;7///;887;7<>>>>>>AA===<@B<A;777///>=>69>>>>1=:?5;;?>>/>D@@@9>?A>>>@888:>A:>>>@@AC<@<>><>@??@;;7;:::///;6:6;7;AAABA@@;;;@@?888:><=9=>>;;7;@@???A:AD?>
@ATNG8:01838:03956
GATAGCTCTGCTCTGACTCTCGTACTCATTCGTTTCGGAAGAGACAGGTACGTTAATAGTTAGTAGCGTACTTCTTTTTCTTGCTTTCGTGGTATTCTTGCTAGTTACACTAGCCATCCTTACTGCGCTTCGATTGTGTGCGTACTGCTGCAATATTGTTAACGTGAGTCTTGTAAAACCTTCTTTTACGTTTACTCTCGTGTTAAAAATCTGAATTCTTCTAGAGTTCCTGATCTTCTGGGCAGACTCTCACACGCCTACCATCGAATCACGAAAGTCT
+
CCCCCCCCCBBBCCCCCAAACCCCCBCBB?BCDD>CC?C?CCDCBBB@CCCBB?B@CCAA=BDDDDB@BBDD?BADDD3CC=@@CC=BB;;9;BB?BC?;;;BCCFCEFBBBCC?CCD?C<AACCCBBC?BBBB?A@@@@@@ACB@AABBBC?BBB@BF@B?BABBBCCCC?C;;;;.;>C>;;;;-;AAAC?HCDICCCCCC>BAAB0BBBBBAF@CC?BBBBAAA=A=ABBBCC?BAFD?DCBBBBDDFBABBCD?BCE@E:::C?BBBBCDE=CBBB
@ATNG8:01842:03964
GATGGTAGTGTCAGTGCGCGTCGTCCAGAAGATCAGGAACTCTAGAAGAATTCAGATTTTTAACACGAGAGTAAACGTAAAAAGAAGGTTTTACAAGACTCACGTTAACAATATTGCAGCAGTACGCACACAATCGAAGCGCAGTAAAGATGGCTAGTGTAACTAGCAAGAATACCACGAAAGCAAGAAAAAGAAGTACGCTATTAACTATTAACGTACCTGTCTCTTCCGAAACGAATGAGTACTACTCTCAGAGACACACTTCCATCGAATCACGAAAGTCT
+
89:=065>666>?==?C6:6=<;:;86969==595<7<069A=<;;3//)/59:;77777'74<888B=774AA;;766==<*==9=2999&9<;=<AA==CCBB?B@@@<@AB;@??:;;CBAABBCBBBB>A@@@?ABBBBCBBC>BBAB?@??==9996=;><<<577/3886;888:3:99466666)692;;@><<://,/6::63-309/00@=@@BA@@?6;6788+7;><C888BBB?B@==<??>@@<<=<=999>9:999<889=<8883344<
@ATNG8:01844:03982
GATGGTAGCACGAGTCACTCATATCCAGAAGATCAGGAACTCTAGAAGAATTCAGATTTTTAACACGAGAGTAAACGTAAAAAGAAGGTTTTACAAGACTCACGTTAACAATATTGCAGCAGTACGCACACAATCGAAGCGCAGTAAGGATGGCTAGTGTAACTAGCAAGAATACCACGAAAGCAAGAAAAAGAAGTACGCTATTAACTATTAACGTACCTGTCTCTTCCGAAACGAATGAGTACGTGTGCGACGTGTCTCCTACCATCGAATCACGAAAGTCT
+
ABFD@CCCC@@A=BBBBCCCBBCBC@EBC@BBBA;;7;>ABB:96@8A@<@=9:7;;=;=.>:@?=585=>??@8;;99999(9>;>2999*9@@>ACCCCCCCC@C@BB?ABB;@@A?AACCCBCFDDCBC?CCAA<ABBABBBB@C@C<;;;DCBBBCC@BBBAAA?BB?BBB=@@BBB=??>9?<>>>.;;8=888AAABA=B:>?A@=A<@>B@@>@ABBBCC?B?BCC>B??;9:9ABBCCDBAAAAAAAAAAAAA;@@B;@???@=A?BBBCB>B999
@ATNG8:01849:03955
GATGGTAGAGTATCATGTGTATCTCCAGAAGATCAGGAACTCTAGAAGAATTCAGATTTTTAACACGAGAGTAAACGTAAAAAGAAGGTTTTACAAGACTCACGTTAACAATATTGCAGCAGTACGCACACAATCGAAGCGCAGTAAGGATGGCTAGTGTAACTAGCAAGAATACCACGAAAGCAAGAAAAAGAAGTACGCTATTAACTATTAACGTACCTGTCTCTTCCGAAACGAATGAGTACTGATCTATGTGTGCGCTACCATCGAATCACGAAAGTCT
+
44::5:>>CBBB9665655595444.444.4::;<A=A?BBCBCDGACC?A?@D?9999:*;?CABBGCCDDCD>CCA@@@@,?B=B?DCC:BAB?BABBBBBAA?C?CD@C?><@BBCEBBBCCCCBBB;;6;AAA>AA@@@CCC?C?BBB@EBBBBBBC@CCACCB@AA=AB@9??99929@@=ACCCC3@@?C00/::??E7;7;;;;5;5;=BAA8;;BAA@@=@>AAA9@AA>ABBBBCCBB???>>???ABBCFCBBB<???;;<@@CA@CC=A<<;
@ATNG8:01850:03988
GATGGTAGGTGCACATGAGTGTATCCAGAAGATCAGGAACTCTAGAAGAATTCAGATTTTTAACACGAGAGTAAACGTAAAAAGAAGGTTTTACAAGACTCACGTTAACAATATTGCAGCAGTACGCACACAATCGAAGCGCAGTAAGGATGGCTAGTGTAACTAGCAAGAATACCACGAAAGCAAGAAAAAGAAGTACGCTATTAACTATTAACGTACCTGTCTCTTCCGAAACGAATGAGTACGATGAGAGAGCTCTCTCTACCATCGAATCACGAAAGTCT
+
<=BB?BBB?BBBBDCCHECBBBCCB@BBC?@@@CA@>A?BBBCCBC@BC9999BACCCCC1B@CCCCCCDDCCC>CA:::::*:D;@2;;;.;DC@CBABDCDCB>B>BB?@??>CCB?BBBBCCCCBBBCC?CCCC?BAAABBBC>B?BCC?CCC@@@CA>A???AA?BB>B@@8===>=7?@@?@@AAB2AC?B;;;B=<<=1608><=4:4:>CCCACDBBBAA<@=@AA<BCB@CBBBBBBBAACCCCABBBB>>>>>>@@>B:::@=A@BBBC@<@@??
@ATNG8:01855:03953
GATGGTAGCGCACACATAGATACAGTAACTCATTCGTTTCGGAAGAAGACAGGTACGTTTAATAGTTAATAGACGTAACTTCATTTTTGCTTTGCTTTCTGTGGTATTTCTTGCTTAGTTACACTAGCCATCCTTACTGCGCTTCGATTGTGTGCGTACTGCTGCAATATTGTTAACGTGAGTCTTGTAAAAACCTTCTTTTTACGTTTACTCTCGTGTTAGAAACTCTGAATTCTTCTAGCAGTTCCTGATCTTCTGGGTCTCTCTCTCACGCACTACCATCGAATCCACGAAAGTCT
+
//:;:<?@=555999555999444554.44:44055/<///5;)//)///992554449)4.44::3=:>>:<<<88388+--,555$,,22(,,/7.///8<7<::918<1333,39=9===>@CCC?CA@=>6>@@<<955.59995:<;556;;;=>=<<<<<76668<=;@9==:545:<;7:88888'85<5;;>>>+55<<<3<5449944/:6::<<,//:///8<7<:6/------8(-(-7884505<=@8655;5545;:9:;>><;<=9<<=<A=7707;=?C>BBB9
@ATNG8:01861:03954
GATGGTAGCTCTGCTCTGACTCTCGTACTCATTCGTTTCGGAAGAGACTGGTACGTTAATAGTTAATAGCGTACTTCTTTTTCTTGCTTTCGTGGTATTCTTGCTAGTTACACTAGCCATCCTTACTGCGCTTCGATTGTGTGCGTACTGCTGCAATATTGTTAACGTGAGTCTTGTAAAACCTTCTTTTACGTTTACTCTCGTGTTAAAAATCTGAATTCTTCTAGAGTTCCTGTCTTCTGGCGCGTATGTATGTCGCCTACCATCGAATCACGAAAGTCT
+
ABCB=<=BABBBCBCBBDIDCCBBBBECCGAA>@;;;,:?;A?CCBCCDJAFFDDD@B@BA@@?C@ECCDC;;9@=@@@BB0AA=@AAC;BBBB7;:B>BD?A@CBBC@BCBBBDCD@BBB?A?BCBAA@@C?AACC@BBCCBBBBBBAAAAAAB@CDC@DF@C<;:BCCCCBB>A;;;;.;=@>;<<;.:@@BD>FDBCCCBAAA4;;;;*;??AB<@=@B>BCCCDDD@C?ABBBB?BBC@CCBBBCBBABBBBBCCABBB@CA@@@<??BBBBC=C;;;
@ATNG8:01865:03954
GATGGTAGCATCATGCATATCTCACCATAAGATCAGGAACTCTAGAAGAATTCAGATTTTTAACACGAGAGTAAACGTAAAAAGAAGGTTTTACAAGACTCACGTTAACAATATTGCAGCAGTACGCACACAATCGAAGCGCAGTAAGGATGGCTAGTGTAACTAGCAAGAATACCACGAAAGCAAGAAAAAGAAGTACGCTATTAACTATTAACGTACCTGTCTCTTCCGAAACGAATGAGTACTGCGTCTCACTCTCGCCTACCATCGAATCACGAAAGTCT
+
<>BB@BBDCCDBCBB>CEDDCDBBB>A@C@BBB@@@?B>AEC??>B?BC@B??>?@?999+:6@BBCCCFCBB@8<:;;;;;';B=B5;;;&9<<7;A<BCCBCC@C@AC@CCC>A@AABCCCCCCDCBBBB@@@@@=AAAAAAAC?B?B@@>@CCBBCCB?BCAAAA?CC?CCC>AA??>5<8839CCDF3B?<?:;;@@A=>:>;>=>A=?=?ADA@>@C@@?BB@C?CAA=BBD=>>BBBBC>??BABABBBBBACDDACBB?B???B@BBCB;;;6;;;;
@ATNG8:01866:03961
GATGGTAGCTCTGCTCTGACTCTCGTACTCATTCGTTTCGGAAGAGACAGGTACGTTAATAGTTAATAGCGTACTTCTTTTTCTTGCTTTCGTGGTATTCTTGCTAGTTACACTAGCCATCCTTACTGCGCTTCGATTGTGTGCGTACTGCTGCAATATTGTTAACGTGAGTCTTGTAAAACCTTCTTTTTACGTTTACTCTCGTGTTAAAAATCTGAATTCTTCTAGAGTTCCTGATCTTCTGGATACACTCATGTGCACCTACATCGAATCACGAAAGTCT
+
CBBB?BDBCBBCCBBCCCCCDDDBBBCCBB??;?@@@=BB@C@CBBBCCC@CECCC?C?CBAA=B=BCCCCCDBB?BCCCC1DE@BBBB<BDBC>ACG@CC>@@BDDD@CCCCCCCC@CBB@B?CCBB@@@C?CCCD?CBBBCBBBABBCC@AAD?BBB@AA<A>ABCCCCCCB=?::::.:;?=:::::*:BBCC=CDDDDCCBBB5;;;;*;ABBC@C@BD?CDDDAAA>@?BBBCCD@B?A?ACGCBBBBBBBCCCBB=@BBCBBBB>BAAACDD>CB@@
@ATNG8:01828:04013
GATGGTAGCTCACGTACGTCACACGTACTCATTCGTTTCGGAAGAGACAGGTACGTTAATAGTTAATAGCGTACTTCTTTTTCTTGCTTTCTGTGGTATTCTTGCTAGTTACACTAGCCATCCTTACTGCGCTTCGATTGTGTGCGTACTGCTGCAATATCGTTAACGTGAGTCTTGTAAAACCTTCTTTTTACGTTTACTCTCGTGTTAAAAATCTTGAATTCTTCTAGAGTTCCTGATCTTCTGGATAGCTACGCGATATACTACCATCGAATCACGAAAGTCT
+
:>>C@CBAB>99///9///>=<<<<<<<==CCACBBC>AA<@=994=:>::==<<@;@6884<4:6;B====<:9639888$37496661///;:56.7.8=6=>?>>><@B<;;:::59A@<A<8777777=9>>A@;??>A>>>A>====<888)///88;5;4=>@@@AAAA:<>???3?;@;=====/=>;=<5=?>>??>>>==ADEE/@;;6;>:>9===?>>;;;;<@<@@@@@@<>>><@BBB===@@>>>BBA@@@@@8;:;;;5;AA@ABB:A@>>
@ATNG8:01831:04036
GATGGTTGATACTCGCTGATACACCCAGAAGATCAGGAACTCTAGAAGAATTCAGATTTTTACACGAGAGTAAACGTAAAAAGAAGGTTTTACAAGACTCACGTTAACAATATTGCAGCAGTACGCACACAATCGAAGCGCAGTAAGGATGGCTAGTGTAACTAGCAAGAATACCACGAAAGCAAGAAAAAAGAAGTACGCTATTAACTATTAACGTACCTGTCTCTTCCGAAACGAATGAGTACACACTCTCATATGACACTACCATCGAATCACGAAAAGTCT
+
4;::29.5;956A966>>;;:<;:93844.444443-359983338,33171788;==>?+88====B@BABC;=?CCCCC1CB=A299949@@9@A@?@@@9;658@<466D:BBBBBBBCCBBBBBBBB@B@?>:977<?873-45:>:7;555<;<?8B=BCBB>@@388=6==?>=6<<<8889999%/836///557977;:5587:A:::@A?=@::::AEAF?ABE>A@@>@@ACABA?>?899?=:555<;797>>>>C@@@B?@@?>9:::*4:9:
@ATNG8:01833:03995
GATGGTAGAGTATCATGTGTATCTCCACGAGATCAGGAACTCTAGAAGAATTCAGATTTTTAACACGAGAGTAAACGTAAAAAGAAGGTTTTACAAGACTCACGTTAACAATATTGCAGCAGTACGCACACAATCGAAGCGCAGTAAGGATGGCTAGTGTAACTAGCAAGAATACCACGAAAGCAAGAAAAAGAAGTACGCTATTAACTATTAACGTACCTGTCTCTTCCGAAACGAATGAGTACTGTATCTATGTGTGCGCTACCATCGAATCACGAAAGTCT
+
////)//79:<<;<<666=5///-.(----8:;;<C@B@CCCCA@@@DD@B@BA@99999*;>CDGFDCCB@@?:>?::;:;*;A=A=AAA9BBB?CAAA@??AB>A?BB@BBD?BBBBCCCCBCCDCCBBB?CDCC>??BA?@@B>A=A::8:BCDBBBA?BBBAAB?>>9?@@399AAA;@@A=@BBBB3BC?A===?@?@@:=7<AAA:=9<@BBB?BBBBACC@C?ACC>DAB?CBCCCBBBBBBBBB@@@CBAAABBAA@?CC@@@;>>86:DD>D:::
@ATNG8:01844:03992
GATGGTAGTGTGTCTCTGAGAGTAGTACTCATTCGTTTCGGAAGAGACAGATACGTTAATAGTTAATAGCGTACTTCTTTTTCTTGCTTTCGTGGTATTCTTGCTAGTTACACTAGCCATCCTTACTGCGCTTCGATTGTGTGCGTACTGCTGCAATATTGTTAACGTGAGTCTTGTAAAACCTTCTTTTTACGTTTACTCTCGTGTTAAAATCTGAATTCTTCTAGAGTTCCTGATCTTCTGGGATGTGTGCGCAGTGCCTACCATCGAATCACGAAAGTCT
+
-5--(--799555<555/7/////7:44555;9==>>8<>:>:666=<<;;9:955.6155<=5;6695?995;969?==>+<<<?@?A)5544.4::5:;:@>666@;@>>=@==A499@=@=@A@@@CBB=BC999:@B??=::5555<==;;7;;9599.5.4;;:::===8<<<<<.<.4.49999$44444/6<;;;99555.555&5<<55167;A:>?666>>1526<<<<B@BCBC=?999555:;@9666;9>=>7;554:7<<<==>>7>DDB
@ATNG8:01844:04033
GATGGTAGTATCTGCACACTCTGTCCAGAAGATCAGGAACTCTAGAAGAATTCAGATTTTTAACACGAGAGTAAACGTAAAAAGAAGGTTTTACAAGACTCACGTTAACAATATTGCAGCAGTACGCACACAATCGAAGCGCAGTAAGGATGGCTAGTGTAACTAGCAAGAATACCACGAAAGCAAGAAAAAGAAGTACGCTATTAACTATTAACGTACCTGTCTCTTCCGAACGAATGAGTACACACTCTCATATGACACTTCCATCGAATCACGAAAGTCT
+
@ABB?CBBBCCCCCCCBBECDDBBB?CCCBBBBAAA<@=@BCAAAC?BB?B?AAABBCBB3B?BBCBBBAAADE>A?9::::*;@=A=CCC<CCDACBBBCCCCC?B?BC@CBC>@ABBBCCCFCCBBBBBB@CCCE?CBBBBA?>9@=A@@?BCCCCCCC?CCBBAA>BB?ABA9==888*:??;====?.?A?B988AA>>><?<>?=>5:7:ACBB?BCABABB?B?BB@CAA>ABBBBDCBBABBBBCBBA>B???AC7999BBCC@BB@@@@@;@B;;
@ATNG8:01854:04009
GATTAGTATAGAGCTCTACATAGTACTCATTCGTTTCGGAAGAGACAGGTACGTTAATAGTTAATAGCGTACTTCTTTTTCTTGCTTTCGTGGTATTCTTGCTAGTTACACTAGCCATCCTTACTGCGCTTCGATTGTGTGCGTACTGCTGCAATATTGTTAACGTGAGTCTTGTAAAACCTTCTTTTTACGTTTTACTCTCGTGTTAAAATCTGAATTCTTCTAGTGTTCCTGATCTTCTGGCGCGTATGTATGTCGCCTACCATCGAATCACGAAAGTCT
+
BBB@CBCBBBDDCCBBBFEDCCCCCCCC@?<????8?@;?<@AAADCC?CAABB>B=BBBC?B=BBBBBBBCC@BBBBB3@@=;;<=5=ABD@CCC?A@<?>>@::7;@@@@??A=AAA7=:>A>@@AAA7=?AA6:8<9<<>>@D>>>;;:A<;;;<@A>E<677@AAA@@<@>>>>6><A=====;*<>////)//6///73-/(///(.795508;8815?>@;;=:?<?@CCCC7;:?<:::>??::::@==>@@;;=@7;///:6::??AAB:B>==
@ATNG8:01863:04010
ATGGTAGAGAGAGCTCTCTCATCGTACTCATTCGTTTCGGAAGAGACAGGTACGTTAATTGTTAATAGCGTACTTCTTTTTCTTGCTTTCGTGGTATTCTTGCTAGTTACACTAGCCATCCTTACTGCGCTTCGATTGTGTGCGTACTGCTGCAATATTGTTAACGTGAGTCTTGTAAAACCTTCTTTTTACGTTTACTCTCGTGTTAAGAATCTGAATTCTTCTAGAGTTCCTGATCTTCTGGGTGCGCTACAGTCTCTCTACCATCGAATCACGAAAGTCT
+
;6646CCBCBCCCC;96?AC>GBBCCCCBA@=A@@@:BA>B=A@BBBCC?BABDC?C=@=?C@C?B?>>BAAAA=@@BBB1BD<??CD>BABB@B>>9>A299:8==8@BAB??>>=?>>:>:=ACA;;;A=BDAA8=<AA@@@@?@?@A;;;B::;;<;;7;=???AA?@?A=AAADC5A=A8<;;;;.<<AAA:A::;>>AAAA<A=AD8=<??B=A=AA=@????@@=B:>>:::;3::<<4<>;;;BAAACB????@?@@<@===?<?@AA===7=A??
@ATNG8:01829:04046
GATGGTAGTGTCATATGAGAGTGTGTACTCATTCGTTTCGGAAGAGACAGGTACGTTAATAGTTAATAGCGTACTTCTTTTTCTTGTCTTTCGTGGTATTCTTGCTAGTTACACTAGCCATCCTTACTGCGCTTCGATTGTGTGCGTACTGCTGCAATATTGTTAACGTGAGTCTTGTAAAACCTTCTTTTTTACGTTTACTCTCGTGTTAAAAATCTGAATTCTTCTAGAGTTCCTGATCTTCTGGTATGACTAGTGTACTACTACCATCGAATCACGAAAGTCT
+
56??<@BBBCA@@666;<??BBBBBB;69<<B?C=BD=DCAD>;:9><BD?CBB@@=@@CCBB>B>BBCGCCBAA=;;;;;$9?:::9CC:=:@@:<:=:>?9==???B@CCCCCCCC@CCC@B?BDCEAAAC@CDCCACBBBBCCCBBCCCBBBC@CCC@@@?@@BCBCABCCC@CBCBB8@=@=@@@@@@)ABBBD=DBBBCCCBBB?BCCC1CCCBC?@?AA>BCDDCBB?B@CCCCCC@BCB?BBCCAAACDDCBBCBBDDCC@@@B@@;@BAABCF>DBAB
@ATNG8:01834:04069
GATGGTAGCACGACACGACGATGTGTACTCATTCGTTTCGGAAGTAGACAGGTACGTTAATTAGTTAATAGCGTACTTCTTTTTCTTAGCTTTCTGTGGTATTCTTGCTAGTTACACTAGCCATCCTTACTGCGCTTCGATTGTGTGCGTACTGCTGCAATATTGTTAACGTGAGTCTTGTAAAACCTTCTTTTTACGTTTACTCTCGTGTTAAAAATCTGAATTCTTCTAGAGTTCCTTGATCTTCTGGTCTACTACACTGTACTCTACCATCGAATCACGAAAGTCT
+
8;;==BB@A:;;556;;;=>;;;@@@;;<BCCDHFKM<AA9<:.------/39989638(-(---(-387:=:43394/////$/=(//776169//.2655(220222222.37....55058<5;5888675697>==?9>>=?>>@???@???:::3///6990606:;///88>38<=??1?;@7;7===,9999=+----337:///-=;=,=-//;496>?<?BAA=@<7<)/(/;99<1///6:89=@@@==;;:?@@@?BBD<A9::A=A?>?@=@6;;;6
@ATNG8:01837:04072
GATGGTAGCTCTGCTCTGACTCTCGTACTCATTCGTTTCGGAAGAGACAGGTACGTTAATAGTTAATAGCGTACTTCTTTTTCTTGCTTTCGTGGTATTCTTGCTAGTTACACTAGCCATCCTTACTGCGCTTCGATTGTGTGCGTACTGCTGCAATATTGTTAACGTGAGTCTTGTAAAACCTTCTTTTTACGTTTACTCTCGTGTTAAAAATCTGAATTCTTCTAGAGTTCCTGATCTTCTGGCGCGTATGTATGTCGCCTACCATCGAATCACGAAAGTCT
+
;<@<?CCCDD>CCHCBBDCCCCCBBBCECCAA>ACB@<BC>B?CDBBBGD?BBC;;554=?<=9CACDCCC;;:B?AAAAA,?@<?@@A<BBBB?BBC@CC;;;BCDC@BCCCCCBC?AAB7;:;CCDAAAD?BBBA>BBBBBCBCDCBBCCCCA?B@@;@A=A>ACBBBCCCC@CCDIE<B?B>;;;;:*:CBCC>CCCDCBBA@@;@@@@,@AAAA=B?CB?BCCCBAA?A?CCCDCC@CCCACCCDCCA@@DA@@BCC@CCC?B@@?@<??ABBBB>CFDC
@ATNG8:01839:04073
GATGGTAGGACGAGCGTCTGAGAGGTACTCATTCGTTTTCGGAAGAGACAGGTACGTTAATAGTTAATAGCGTACTTCTTTTTCTTGCTTTCGTGGTATTCTTGCTAGTTACACTAGCCATCCTTACTGCGCTTCGATTGTGTGCGTACTGCTGCAATATTGTTAACGTGAGTCTTGTAAAACCTTCTTTTACGTTTACTCTCGTGTTAAAAATCTGAATTCTTCTAGAGTTCCTGATCTTCTGGGTCTACGCTCGTCGCGCTACCATCGAATCACGAAAGTCT
+
66==8>BB>ABCCCCCBCA@@CCC@BCCCCCC=@9999-:?>CACBBBDDD?CCCCB@C@CBB@?E?DCCCCCEBB=99999'9>8>>BA;ADA@=A;;7;C<@@CCBC@CCCCCCCC@CAA<@?BAAACBAA?CBCC?CCCBBBCBBBBCCCCBB>BAA?AD@A??ADBBBCCC=B:9:9.;5;;;;;;.;CCCC>CCCCCCCBBB@BCBC5CBBBC@BABC@DCBBB::9:@CCGCBB?B@BB>BBBBCBCCDBBAADDBBAB?BBBBB?BBBA?@>:@@::
@ATNG8:01848:04051
GATGGTAGTGTCATATGAGAGTGTGTACTCATTCGTTTCGGAAGAGACAGGTACGTTAATAGTTAATAGCGTACTTCTTTTTCTTGCTTTCGTGGTATTCTTGCTAGTTACACTAGCCATCCTTACTGCGCTTCGATTGTGTGCGTACTGCTGCAATATTGTTAACGTGAGTCTTGTAAAACCTTCTTTTTACGTTTACTCTCGTGTTAAAAATCTGAATTCTTCTAGAGTTCCTGATCTTCTGGTATGACTAGTGTACTACTACCATCGAATCACGAAAGTCT
+
44;=056>CCDB==>>AAAAB@BBBA@??B;;7;BDG<@@>B@CCCBCCC@BBAA@?B=ABBA=B?BBDCCC@A@@CBGDG5BB>@@@C8<;CC?BBB?BG?CCCA@A@CCCCCCBB>A@@>B>BBAA;;;B@CCCCABBBBCCAAABBDE;;;B=BAD?AA@D>ABCCCDBBC@C;;;;.;=A<@@AAA2BGEDD=CCBAABBCDJ5;;;;*;CBBCAE@AB?BCCCCBA?@ABBBF;;:<BC@CBBBCCECGDGEAAADBDGF@CCBDD@@;;<;DD=BBCB
@ATNG8:01848:04077
GATTAGTGTGTCTCTGAGAGTAGTACTCATTCGTTTCGGAAGAGACAGGTACGTTAATAGTTAATAGCGTACTTCTTTTTCTTTGCTTTCGTGGTATTCTTGCTAGTTACACTAGCCATCCTTACTGCGCTTCGATTGTGTGCGTACTGCTGCAATATTGTTAACGTGAGTCTTGTAAAAACCTTCTTTTTACGTTTACTCTCGTGTTAAAAATCTGAATTCTTCTAGAGTTCCTGATCTTCTGGCGCGTATGTATGTCGCCTAATCGAATCACGAAAAGTCT
+
;<C=??>A@??@>>>@>C?>>::995:=><9A>@@;@A=B>@@ABBCA=><<00+/)/;;=8>:996>A00/<,//<;;(///)44<>09:56.5<;;;<6;@@@>B=AABBBBBB?BBA>A?BBBBBB;;8;@AA>CCCAB@BBBABBBBB@@>@BA@AA>A<;;;;;9?>=<@99999'929.55555$55>>@0659555555949:::(:;;5615:>A>>==0009)/)/<:?@<859C=AB@999555;9455::<@@4955:799993333&3887
@ATNG8:01851:04045
GATGGTAGGAGACACGTCGCACACGTACTCATTCGTTTCGGAAGAGACAGGTACGTTAATTAGTTAATAGCGTACTTCTTTTTCTTAGCTTTCGTGGTATTCTTGCTAGTTACACTAGCCATCCTTACTGCGCTTCGATTGTGTGCGTACTGCTGCAATATTGTTAACGTGAGTCTTGTAAAACCTTCTTTTTACGTTTACTCTCGTGTTAAAAATCTGAATTCTCTAGAGTTCCTGATCTTCTGGGTCTACGCTCGTCGCGCTACCATCGAATCACGAAAGTCT
+
999<:?AD@A@@A@@ACBABAB;;5666?GA@:CCCC=?A=A@000?8=769<;:?=@19-8382849;;<=888=8;;;;;)66*///9917///(/8839=779=BBC?B:@>@@??<?@A:=:=?:6///;4333:,//69766A<<<@?;::?:>??8<<5:4;>==>=:999;;??>2=9;5/////(----6.6---335:988:FCD.9<<==9=5///777===:><@@AAAA;>>EE:@@??>>>?BBA;;;A;;;>;????>;>>>666=67332
@ATNG8:01852:04064
GATGGTAGCTCTGCTCTGACTCTCGTACTCATTCGTTTCGGAAGAGACAGGTACGTTAATAGTTAATAGCGTTACTTCTTTTTTCTTGCTTTCGTGGCTATTCTTGCTAGTTACACTAGCCATCCTTACTGCGCTTCGATTGTGTGCGTAACTGCTTGCAATATTGTTAACGTGAGTCTTTGTAAAACCTTCTTTTTACTGTTTACTCTCGTGTTAAAATCTGAATTCTTCTAGAGTTCCTGATCTTCTGGATACACTCATGTGCACCTACCATCGACACTCCAAAGTCT
+
44458;==@666=?<5555955599:44////)/::;3;=7:5:555<994;;99;.5.4///)/)//7/55.55:5444444#4:5:::@///::)////)//7456><<8=?666>;;5;;:5:7;;;=;::<8==<<7<>><9:9--(-----(--/17//)3;6;5897///9///)59;;<0>8=:>>>>>+</////)///999555;399:,44>55069==:=@@>;;:5:589;4445:35.5:99;;<<;4//////)///577443333//)/7.7///
@ATNG8:01857:04065
GATGGTAGCTCGCTGATGATATCTCCAGAAGATCAGGAACTCTAGAAGAATTCAGATTTTTAACACGAGAGTAAACGTAAAAAGAAGGTTTACAAGACTCACGTTAACAATATTGCAGCAGTACGCACACAATCGAAGCGCAGTAAGGATGGCTAGTGTAACTAGCAAGAATACCACGAAAAGCAAGAAAAAGAAGTACGCTATTAACTATTAACGTACCTGTCTCTTCCGAAACGAATGAGTACACACTCTCATATGACACTACCATCGAATCACTAAAGTCT
+
==B>@CCCCBBBDBCCCD;;<AA@B@CCCADCCC@?=@>@@DCCCCACC?B;?>=78888(:<AABBAABCCCF>@@;;;;;*;B5;5;;0:B@>CB@ACCELD?B?AC@CBC?BBBBCCCCCBBDCDC@?<@AAA>AACCBABA<@>A;;6;BB???AA?ABBBCC@BB?AA9,777777(7<<8;??@@/@A<@>==@@??A;?<?BAA<A=AAA::7:A==<@@=@=ABC=CBB?BBBBBFBBB@??A=???>=A:9:@B??<?BBBD@EBA@9992:A==
@ATNG8:01865:04086
GATGGTAGCTTGCTCTGACTCTCGTACTCATTCGTTTCGGAAGAGACAGGTACGTTAATAGTTAATAGCGTACTTCTTTTTCTTAGCTTTCTGTGGTATTCTTGCTAGTTACACTAGCCATCCTTACTGCGCTTCGATTGTGTGCGTACTGCTGCATATTGTTAACGTGAGTCTTGTAAAACCTTCTTTTTACGTTTACTCTCGTGTTAAAAATCTGAATTCTTCTAGAGTTCCTGATACTTCTGGTGTCGTCTATCATGTACTACCATCGAATCACGAAAGTCT
+
::>C>ABB;;05<@?AACDDCCDCBCCCCAA=@@AA9A@<@<:94::5505<<::4:+0/7;6;:;;=CDB?9>378898$3839@BBD>===:93855/58:;;;A;;5;>>;;;AB:=>A6<8:;;=8779;AABA<???@@>>>BAA===888:9>9@>:>=AA@;<:==D:>>@AA5A7;7;;DDE/<=7==-3-----66-/--;9;+;-//73739<9?BBD???<A<@==///6063;49,,******669;999:99958889;499??=;;5<=>=
@ATNG8:01866:04070
GATGGTAGGCGACATACATACGCGCCAGAAGATCAGGAACTCTAGAAGAATTCAGATTTTTAACACGAGAGTAAACGTAAAAAGAAGGTTTTACAAGACTCACGTTAACAATATTGCAGCAGTACGCACACAATCGAAGCGCAGTAAGGATGGCTAGTGTAACTAGCAAGAATACCACGAAAAGCAAGAAAAAGAAGTACGCTATTAACTATTAACGTACCTGTCTCTTCCGAAACGAATGAGTACAGAGAGTACGATATGTCTACCATCGAATCACGAAAGTCT
+
<<<@?B=A<B;55>?>?B@@A;;:B>CAA?;;9@AC6;79@@@A?C<??;?;9:;;;;;;*;=AAABA?DB?@@=@BCCCCC5CC?C8;<;6;BD?BCBBCCBED@C@CC?CBB?BBBBBA@@@@ACDCCCC@BB@@?ACDBCC;;5;=@;;9;CBBBCCC@CBBCBB???=?BA;>?::::+:??;:::::(9@:?799B>>>>>D6:9?>6;5;A@@@=A@@ADCC@D@@??9?@@<???AABBBBCBBBBCDCABBBB>>>>868===@<?===888-8>;;
@ATNG8:01867:04074
GATGGTAGCACGACACGACGATGTGTACTCATTCGTTTCGGAAGAGACAGGTACGTTAATAGTTAATAGCGTACTTCTTTTTCTTGCTTTCGTGGTATTCTTGCTAGTTACACTAGCCATCCTTACTGCGCTTCGATTGTGTGCGTACTGCTGCAATATTGTTAACGTAAGTCTTGTAAAACCTTCTTTTTACGTTTACTCTCGTGTTAAAAATCTGAATTCTTCTAGAGTTCCTGATCTTCTGGTAGAGCGTGCATATATCTACCATCGAATCACGAAAGTCT
+
/9;@@A@A;9555<;:::////79::<><<<<9;;;;09;5<7<<<<???9<<5597<<?BA@?B>@ABBBB=;;633333$396?AAA:@??>?A@;6..,-.-78868===8>>>:>AA3838@@898=>;?@@@7;;@@?=<=>==?>==>A<@??:==8=8=>76166//*/399;+7(/(/////'/55860669965797758686(6...3.328=3222:99>6A4>><<;>:===5;;AABCB@ABAAACBBBAAA<?>?994:897777*79::
@ATNG8:01871:04046
GATGGTAGCACACGAGTTCTCATCGTACTCATTCTTTCGGAAGAGACAGGTACGTTAATAGTTAATAGCGTACTTCTTTTTCTTGCTTTCGTGGTATTCTTGCTAGTTACACTAGCCATCCTTACTGCGCTTCGATTGTGTGCGTACTGCTGCAATATTGTTAACGTGAGTCTTGTAAAACCTTCTTTTTTACGTTTACTCTCGTGTTAAAAATCTGAATTCTTCTAGAGTTCCTGATCTTCTGGGCAGACTCTCACACGCCTACCATCGAATCACGAAAAGTCT
+
BBCD@CCCCDBCAB<??<CEDC;99EBBBCBB@CJI>DB?B=@@@CCBC@CCCCGAEACCCH@C?AALCBBBAA=A@A@A0@@39997*7?9;6;9A=AB@ABABBB?BAA@CB>><?BB=A=@@?@@AAA>=??A=ABB@>>=>>AA@?;;;=8====>><>=BBA@?@@@C=AA=CC5A<@<?>=>=='?>7770798///=;;@<AAAA/AAAA@<A<AA=AA=>>>><@:@A??>>:>>>>7>>?<>>A>==A>>><6;995756695999A6666,6==>
@ATNG8:01872:04051
GATGGTAGGACGAGCGTCTGAGAGGTACTCATTCGTTTCGGAAGAGACAGGTACGTTAATAGTTAATAGCTGTACTTCTTTTTCTTGCTTTCGTGGTATTCTTGCTAGTTACACTAGCCATCCTTACTGCGCTTCGATTGTGTGCGTACTGCTGCAATATTTGTTAACGTGAGATCTTGTAAAACCTTCTTTTTACGTTTACTCTCGTGTTAAAATCTGAATTCTTCTAGAGTTCCTGATCTTCTGGTCTACGCTCGTCGCGCTACATCGAATCACGAAAGTCT
+
:::::=9?7>=5555555<@@@AA<@=@996616::>4::7;7:::=666:;;99949.559;6<8<<=6555555.54444$445::@@6;6669=<:578+//9;;=9==9955<<7::<7;7;696===?<====:>>>BAA<<<=559559=:>499(9@5:5;:=;8-----(--999+;8<8<<<<<+<<<<>06555555555.555&55555.5.55.5544///)/5////9737//)/9;79;=<555444;4445::<4403=9534808<;<
@ATNG8:01875:04052
GATGGTAGCACGAGTCACTCATATTCAGAAGATCAGAACTCTAGAAGAATTCAGATTTTTAACACGAGAGTAAACGTAAAAAGAAGGTTTTACAAGACTCACGTTAACAATATTGCAGCAGTACGCACACAATCGAAGCGCAGTAAGGATGGCTAGTGTAACTAGCAAGAATACCACGAAAGCAAGAAAAAGAAGTACGCTATTAACTATTAACGTACCTGTCTCTTCCGAAACGATGAGTACTGCGTCTCACTCTCGCCTACCATCGAATCTCGAAAGTCT
+
:::;<@AAEBBBCCCCDCCFCBBB>BCCC@CCGCCBB@A@@@B??7;B7?7<A@??BBB+B@???@BBB?>=B9><<;;;;*;?29299:&59<69;666=<==9B=@A9@@A?BBBBAAACCD;;;@@;;7;BBA?AAABDCCC?B?A;;7;AABB@@?AABAAAA=AA>:99?@B:::,777/7>>=>.9=277779789;7;;AAAA;A<>>B@@=@AAAAAA=A>C@@=A::9BBBBCCBBBBBBCDDDCCCBCB?B@A>A?>>=8>999AAA;A???
@ATNG8:01876:04053
GATGGTAGATATATGCACGCTCTACCAGAAGATCAGGAACTCTAGAAGAATTCAGATTTTTAACACGAGAGTAAACGTAAAAAGAAGGTTTTACAAGACTCACGTTAACAATATTGCAGCAGTACGCACACAATCGAAGCGCAGTAAGGATGGCTAGTGTAACTAGCAAGAATACCACGAAAGCAAGAAAAAGAAGTACGCTATTAACTATTAACGTACCTGTCTCTTCCGAAACGAATGAGTACGAGAGAGCACACGTGTCTACCATCGAATCACGAAAGTCT
+
<BCC?@?BCCCCAAAA<A<<@@@?@<@@@;:@?>@@<@==@?898>@CC?B>??99399:+:8CC>===;;8;7.334:;;;)54.439990;<@=BCCCEFBBA7;7;@<@@@<@@CCECDDCBBBDCDCC?BA@@<@@@???9:3;>A;;7;AA@AC?@=?BBBDD@BB<??A>AABBB=99:99::::(9?:@BBBB???A=B=@>>>;?:==B@@<@;;;CCD?B?BAA9@??;???@ACCBBB9:9AADCBBBBBBBC@?;>888><A@BBBBB<B:;:
@ATNG8:01834:04109
GATGGTAGCGCATATCAGCGCAGCCCAGAAGATCAGGAACTCTAGAAGAATTCAGATTTTTAACACGAGAGTAAACGTAAAAAGAATGTTTTACAAGACTCACGTTAACAATATTGCAGCAGTACGCACACAATCGAAGCGCAGTAAGGATGGCTAGTGTAACTAGCAAGAATACCACGAAAGCAAGAAAAAGAAGTACGCTATTAACTATTAACGTACCTGTCTCTTCCGAAACGAATGAGTACCTCTCAGACGCTCGTCTACCATCGAATCACGAAAGTCT
+
CCCD?BABBCCDCBBCDCCCCCCCC>CCC@DDECBC?B?BBCCCCD@AB>B>BBCAAAAA1A?BBCBCDDDBBB9@@99999*;B>D@AAA8ACEACBBBCCCBB?B?BB?BBB?AABBC@?@CDCCBBBDE@CCCC?BBBCBDAA?AAEAB>BCCCBBBC?CBABBB@BB?BBB>AA@@@:>??9<@@@@2@B?B@=>CBBBB=@=A>?A6:6:AEBB@BCBBBBB@B@BCE>CBA?CCCBBBB@AA?@B@BBBBB@@A@@BC@>>>>>;@ABBBBB<B???
@ATNG8:01837:04131
GATGGTAGCTCTGCTCTGACTCTCGTACTATTCGTTTCGGAAGAGACAGGTACGTTAATAGTTAATAGCGTACTTCTTTTTCTTGCTTTCGTGGTATTCTTGCTAGTTACACTAGCCATCCTTACTGCGCTTCGATTGTGTGCGTACTGCTGCAATATTGTTAACGTGAGTCTTGTAAAACCTTCTTTTTACGTTTACTCTCGTGTTAAAAATCTGAATTCTTCTAGAGTTCCTGATCTTCTGGCGCTCTGTCACGTCTGCTACCATCGAATCACGAAAGTCT
+
@@CD@A@CDB=BBBCCCCCBBBCCBCCBCCC?BCBB?BB?A?AA@AADD?BBCBA?A799@A<A>@AABAAB;B?BCCCC1??<55990>BBB<@>B?DC?AAABA@<@A@;;;@D<AAD:><?@@<;>>><AA@?;?@ABB?>?@BB@?????:>>@<>>;>=ABBBB@@@A;@@AAA5A<A9<=AAA/@@@@@6>>>>??A@@?<AADC/A9::A<A;@?=CA>>>>==C9AAAA??9>>A9;;;>>>>>AA>@?@=?>AAA=@>>>@<@>>>BCC>CDBB
@ATNG8:01840:04102
GATGGTAGCTATACGTATATCTATGTACTCATTCGTTTCGGAAGAGACAGGTACGTTAATAGTTAATAGCGTACTTCTTTTTCTTGCTTTCGTGGTATTCTTGCTAGTTACACTAGCCATCCTTACTGCGCTTCGATTGTGTGCGTACTGCTGCAATATTGTTAACGTGAGTCTTGTAAAACCTTCTTTTTACGTTTACTCTCGTGTTAAAAATCTGAATTCTTCTAGAGTTCCTGATCTTCTGGACAGAGTGTGCAGATACTACCATCGAATCACGAAAGTCT
+
ABBB?CBBBC>>CAA<@CCBCCA955556??@=BCCF>DD@C?;:9BBBB?BBCCC@C>BAAC@C@BBBBAA:8?2?@@@@.>?;?999,3;7;6>8B>BE@BAABBA>ABAA>>>>=@BC=B<===888:A<@@@A<>>>BAC@@@A@@@;;;>;;;;;==:=>ABACAAAAB<A>>>>5>=A;??CCC/>>>AA9@?@@@@@@;;7:AAA/A>>>B<@<@A<BBCA?>><@<@@@@>><>>><AAA@@@@@@@@@@ABBA@@@<@@@@A8==AAAAA:A>>>
@ATNG8:01842:04095
GATGCTGTCTACGAGAGCCAGAAGATCAGGAACTCTAGAAGAATTCAGATTTTTAACACGAGAGTAAACTGTAAAAAGAAGGTTTTACAAGAACTCACTGTTAACAATATTGCAGCAGTACGCACACAATCGAAGCGCAGTAAGGATGGCTAGTGTAACTAGCAAGAATACCACGAAAGCAAGAAAAAGAAGTACGACTATTAACTATTAACGTACCTGTCTCTTCCGGAACGAATGAGTAACGTGTGACGTACGTGAGCTACCATCGAATCACGAAAGTCT
+
77---//44:95555555.5557<5555<5:5:=::5557:<4:59:;99;;;'82//////:///6.///:=;;=+/4.4.444&44;8<<9=<55/888)/(/856788?888B@?373855777727>=><897==<>?8=6;8857ACC887;;>===AA=;;6;BA;?@@@@8>>=8<=<<<,<<8=>>>CCAA99498=@@B=B=?999>=@@@@@9<7;7;0717>?690;;//+/66///99;;;<<<<888<<=7===BB=>>?ABBC=BACC
@ATNG8:01844:04116
GATGGTAGACATATCGTACTCTCTGTACTCATTCGTTTCGGAAGAGACAGGTACGTTAATAGTTAATAGCGTACTTCTTTTTCTTGCTTCGTGGTATTCTTGCTAGTTACACTAGCCATCCTTACTGCGCTTCGATTGTGTGCGTGCTGCTGCAATATTGTTAACGTGAGTCTTGTAAAACCTTCTTTTTACGTTTACTCTCGTGTTAATAATCTGAATTCTTCTAGAGTTCCTGATCTTCTGGTGTCGTCTATCATGTACTACCATCGAATCACGAAAGTCT
+
ABCD?BBCABBBAAAADGGGEBBBCCBCBDBA>@@?@;?A?C?99;BDBB@BBBA@?C?BBBB?B????AAA@89.22222$.726//(.//34?=A?<>:;;<>ED=A===A>??;BAA7:8:A?>>>@@<@@CA7;;A@??>>>???CBAAA;???=AA;>:>AD???>?@:==AAA5B=A699998)6:666.6-----7:<C:>:=B=???BB;>:>A=A?@>>>=:==@;;7:<+//717:<?@@>>>AA@@@@ABAAA;AA<=<<@ADDCCC=CCCC
@ATNG8:01845:04098
GATGGTAGTCTCAGATAGTCTATAGTATCATTCGTTTCGGAAGAGACAGGTACGTTAATAGTTAATAGCGTACTTCTTTTTCTTGCTTTCGTGGTATTCTTGCTAGTTACACTAGCCATCCTTACTGCGCTTCGATTGTGTGCGTACTGCTGCAATATTGTTAACGTGAGTCTTGTAAAACCTTCTTTTTACGTTTACTCTCGTGTTAAAAATCTGAATTCTTCTAGAGTTCCTGATCTTCTGGACGACGCGCACTGACACTACCATCGAATCACGAAAGTCT
+
BBCCACCC9;9?@>BCCAA?@BAAC@@AA<;5;@@@=BD@DABBBBCCC@CCCBB?B@CCBB?B@BCCCCBBAA=AAAAA2BK@ABAE>BBBCACCC@CC@BBBCCC@EBCCBCCC?BBB?B?CCC@BB9999B@@?C@@@GBCCBBCCCCCCC@@AA@BB?B?BBCCCCCCC@CBBBB9@=@;99999*9A??A=ACDCCCCCDC5;;;;*;A@BC@CACD@CCCCCCC?A?ADDDDD=@@CACCCCBBCCCCAABCCCDCCD?CCCBA>ADDDEDE>CA@@
@ATNG8:01849:04137
GATGGTAGCACGACACGACGATGTGTACTCATTCGTTTCGGAAGAGACAGGTACGTTAATAGTTAATAGCGTACTTCTTTTTCTTGCTTTCGTGGTATTCTTGCTAGTTACACTAGCCATCCTTACTGCGCTTCGATTGTGTGCGTACTGCTGCAATATTGTTAGCGTGAGTCTTGTAAAACCTTCTTTTTACGTTTACTCTCGTGTTAAAAATCTGAATTCTTCTAGAGTTCCTGATCTTCTGGGATGTGTGCGCAGTGCCTACCATCGAATCACGAAAGTCT
+
;;DC<CBBBDDC?C>CCC9;6ABBBCCCCCCCACCCD>BB?B@DDCCCCCABAAAA?A>BCBB?A?CCCCBABBB?BAAAA2@?9>999(79:7<BBA?BC<??BAAA@DAA=@@@@<AAA9>9>AAA?888;A???:A@@@@???@@@AA@===<>>==BB=>>>@@DA@@@A;AAAAA5@;=678777+7AAAA:A;=><<====:9=>=,=///;9@1;;;>@@A>>==B<????@A7;;BC:?;::>>>:;:CBCA=7=;;49///<7=<=@BBB9@@@>
@ATNG8:01853:04104
GATGGTAGGACGAGCGAGTCTGAGAGGTACTCATTCGTTTCGGAAGAGACAGGTACGTTAATAGTTAATAGCGTACTTCTTTTTCTTGCTTTGGTGGTATTCTTGCTAGTTACACTAGCCATCCTTACTGCGCTTCGATTGTGTGCGTACTGCTGCAATATTGTTAACGTGAGTCTTGTAAAGCCTTCTTTTTACGTTTACTCTCGTGTTAAAAATCTGAATTCTTCTAGAGTTCCTGATCTTCTGGTGTCGTCTATCATGTACTACCATCGAATCACGAAAGTCT
+
44<=:=BC?@>9/-------77995505=@>==A:0///)//)/)/55;;==<??>@?;>;995C9C@BCCCCCCCD>@@BCB3CD?AADE>B?BD@CDF@AA>ABCCBB@BBBBAAAC?C@@;@;@A??=>>A<AAAA:CA@@BA;;;@@@CCCCC@DBB=AC7;7;AA@@@BBB?CBBB=;;4:;:::;;*;CCCE>CBBBBBB@AA4;;;;*;AAAB>B?BB@BCABA<<7<>CABBCC@CBCAC<<;BC;;=CCCBBCCCCCC@CDCBB@CCCCBDC?CDCC
@ATNG8:01856:04102
GATGGCGAGAGTGAGACGCAGTACTCATTCGTTTCGGAATGAGACAGGTACGTTAATAGTTAATAGCGTACTTCTTTTTCTTGCTTTTCGTGGTATTCTTGCTAGTTACACTAGCCATCCTTACTGCGCTTCGATTGTGTGCGTACTGCTGCAATATTGTTAACGTGAGTCTTGTAAAACCTTCTTTTTACGTTTACTCTCGTGTTAAAAATCTGAATTCTTCTAGAGTTCCTGATCTTCTGGTGTCGTCTATCATGTACTACCATCGAATCACGAAAGTCT
+
=>BB@BCDCCCDCBBB;9;BC>CCCCAA?BACCIAB8<,0///::=@:DCCBB<A7;95<9>;=B=CBA<:A8:9:::$9;177733&3:882943.7A?@ABBA@;@AAA@A??;?A@9=8==<==:::<???A====A?A?;<:@?>;;;=:;::<@@<>;>HDCAAAAA;>>>>>2>;>:==DDD/AB@??7<===?>>A:;6;?>?/@@???=B<??;@@BC>>=;>=BBB>>>:=;=6///;;9==AAA@8:8>>>>?<@@@@A;@>@@>>>9<<89
@ATNG8:01861:04112
GATGGTAGTGATACAGATCAGACACCAGAAGATCAGGAACTCTAGAAGAATTCAGATTTTTAACACGAGAGTAAACGTAAAAAGAAGGTTTTACAAGACTCACGTTAACAATATTGCAGCAGTACGCACACAATCGAAGCGCAGTAAGGATGGCTAGTGTAACTAGCAAGAATACCACGAAAGCAAGAAAAAGAAGTACGCTATTAACTATTAACGTACCTGTCTCTTCCGAAACGAATGAGTACCTCTCAGACGCTCGTCCTACCATCGAATCACGAAAGTCT
+
CDCC?BBBBBBEDCCCCCBBCBBBB??@B?@@@@;:4;59??AAAB@DE?B?A@@=?>==)=8@A====BBBBB<A@@>===)==8=299909@D?BBBIDGCCC@C@BB?BCC@BBBBCCBBBBCCCBBBC?CBBB?CBAAAA>><@@CCC@CBBBDEAA>ACCCCC@BB?>>>;?@@@@9@@@=@ACDC3BB?C?>>B@@?@7:5;=>>1717>BBB?BB@@@AA?A?BDC>B??=?AAABBB?BBBABCCCCC@@??A=C:;7;===><AACCCBB>B???
@ATNG8:01862:04098
GATGGTAGAGAGAGCTCTCTCATCGTACTCATTCGTTTCGGAAGAGACAGGTACGTTAATAGTTAATAGCGCACTTCTTTTTCTTGCTTTCGTGGTATTCTTGCTAGTTACACTAGCCATCCTTACTGCGCTTCGATTGTGTGCGTACTGCTGCAATATTGTTAACGTGAGTCTTGTAAAACCTTCTTTTTACGTTTACTCTCGTGTTAAAAATCTGAATTCTTCTAGAGTTCCTGATCTTCTGGCGCGTATGTAGTCGCCTACCATCGAATCACGAAAGTCT
+
CCCC?ABCCDBBBCC;<;CCBBCCCCCCCC:9;:CCD?CC?C?CCCCCCC?BBBBB?A>BBBB?A>BBBBABDCC?>>>>>1>B?BBBB<BBBB;=>B?@@=???AAA=AAB?>==><@AC=C=@>>>?>>>=A@@>;?@@??>>>@CDAA;::>:::;=AA=A<@===@@@AA;@@???2?;A:<<<<<.=AAAA6<<<8::><>A=AAAC/@>;;;=B<>><>A@@>>=<A<<>>>>A<A>><@@>;;;;;;???;=;:=@@;>8::>=CAA@?AA:A=>>
@ATNG8:01868:04108
GATGGTAGGTGCACATGAGTGTATCCAGAAGATCAGGAACTCTAGAAGAATTCAGATTTTTAACACGAGAGTAAACGTAAAAAGAAGGTTTTACAAGACTCACGTTAACAATATTGCAGCAGTACGCACACAATCGAAGCGCAGTAAGGATGGCTAGTGTAACTAGCAGGAATACCACGAAAGCAAGAAAAAGAAGTACGCTATTAACTATTAACGTACCTGTCTCTTCCGAAACGAATGAGTACTGCGTCTCACTCTCGCCTACCATCGAATCACGAAATTCT
+
?ACCACCC@DBCBCDBCBCDCCBCC@BCD@C@@@@@=@@BBCBB@@>@@@F@AA?;;;;;*;>BBBCDDCBGCC<BC:::::*;E=A4;;;.<BC@BBCAA@GBC@B@BB?BBB?DCCBBBCCCBBBC;;;D@ABAA?@CDBBC@?=@?B;::;CAAAABA>??DCD>?493:@@>BBBCC=BAA?@@AAA2AB@E;;;?;;;==B8:;;>7<7;;ABB=@@@A@AB<@>@CE>CAA?CCCD??>@?==:;;A@@@BAA@?:?@@:>><9=9=<<=@@>8@;@A
@ATNG8:01876:04111
GATGGTAGCTATACGTATATCTTACTCATTCGTTTCGGAAGAGACAGGTACGTTAATAGTTAATAGCGTACTTCTTTTTCTTGCTTTCGTGGTATTCTTGCTAGTTACACTAGCCATCCTTACTGCGCTTCGATTGTGTGCGTACTGCTGCAATATTGTTAACGTGAGTCTTGTAAAACCTTCTTTTTACGTTTACTCTCGTGTTAAAAATCTGAATTCTTCTAGAGTTCCTGATCTTCTGGCTCTCGTAGACAGATACTACCATCGAATCACGAAAGTCT
+
::@@<ACDCCCCB;=6CBBBED@CCDDBB?BDEK?BB?B@CA?@>8835:>@=?B?BBBB?B?BBBBBCCFC????==,9927<??8AA?<4=@?8?@579BBBA=@AA<99BB;?@A=@<???@>=??<BBB@<@AB@@@CB?:8;??@@@=>>><@>9@<@@??>>>>=9>::::/::=989888'8=>>@:?====?===A;<<;;+9///6163/303;;==<<7;8====CF;=>@=@B===BBCCBCBBB>>>B@A<@@@::4:AABBCC=::9?
@ATNG8:01830:04168
GATGGTAGTCTCAGATAGTCTATAGTCTCATTCGTTTCGGAAGAGACAGGTACGTTAATAGTTAATAGCGTACTTCTTTTTCTTGCTTTCGTGGTATTCTTGCTAGTTACACTAGCCATCCTTACTGCGCTTCGATTGTGTGCGTACTGCTGCAATATTGTTAACGTGAGTCTTGTAAAACCTTCTTTTTACGTTTACTCTCGTGTTAAAAATCTGAATTCTTCTAGAGTTCCTGATCTTCTGGGTCTCTCTCTCACGCACTACCATCGAATCACGAAAGTCT
+
@<<68<=CBCCCCDCBCBBCBIHDCCDABBC@BBBD?CC@C@CDCCBBB?BCCCD@C@BBAA>A@CCCBBBCDE?@?BBA2AA7::BA<AC<<:;CC@CC?AABCCC@BBCCCBBB@BCC@C?CCCCDDBB?BBBC?CBBBCAAAA@AA@@ACB?CBB@BC?B?B?@@AACCCABBBDD<C@C=;;;;;*;AABB;AACBCCDCCB=@@@@0?@@A@=@?BC@BBBEAAA@B?BBBBBB?BBCC?BBBBCBCCCCCC@@@BBBB@CBBAA>@ABCBBE@EAAA
@ATNG8:01833:04160
GATGGTAGTGTCATATGAGAGTGTGTACTCATTCGTTTCGGAAGAGACAGGTACGTTAATAGTTAATAGCGTACTTCTTTTTCTTGCTTTCGTGGTATTCTTGCTAGTTACACTAGCCATCCTTACTGCGCTTCGATTGTGTGCGTACTGCTGCAATATTGTTAACGTGAGTCTTGTAAAACCTTCTTTTTACGTTTACTCTCGTGTTAAAAATCTGAATTCTTCTAGAGTTCCTGATCTTCTGGCTCTCGTAGACAGATACTACCATCGAATCACGAAAGTCT
+
66=>9>BBDBAA@CCFHCBBBBBDC@AACCBB?@@@@;@BACACBBBDCC?BBCBB@D@BBBC?C?BCCBBBCCC;;;DED5BB:;;BB<AB;;:;AD@CC@BBBCDEACCCCCCEC@CBB@B?CCCC@AAE@CCCC@BBBBCCCCCBBBCBBBA>BBB?BC@C?BAA@@@AAA>CCEDD;C=@<@@BBB,?@;;;6;ADBCDCBCA?ACCC3BBBBC?B?CC?AACCCBB@C@CCCDCC?B@@=@A@@ABCBCCDDCCBBBDCC@BBBA@=@CCCBBA=@9:9
@ATNG8:01841:04168
GATGGTAGCTATACGTATATCTATGTACTCATTGTTTCGGAAGAGACAGGTACGTTAATAGTTAATAGCGTACTTCTTTTTCTTGCTTTCGTGGTATTCTTGCTAGTTACACTAGCCATCCTTACTGCGCTTCGATTGTGTGCGTACTGCTGCAATATTGTTAACGTGAGTCTTGTAAAACCTTCTTTTTACGTTTACTCTCGTGTTAAAAATCTGAATTCTTCTAGAGTTCCTGATCTTCTGGTAGAGCGTGCATATATCTACCATCGAATCACGAAAGTCT
+
55<<8<=CCDEBBCCCC;;;CCBBBCDCCCA><@@@;@C@D@CDCCCCC@DE9;:@CADCDC?C>ABBCBCCCC?CBCCD3BB?BBBB<BBCC@BBB?BB=>>?AA@>ABBCBBBB?BBB?B?BA@AA?;;<BB=>:==>>??;;;A@BC@???688B<?@=B:>>BB===A@<>>>DD5A=A:=<==</;=666(8:<788B<=<5;;;;.;AAAB8;8;@=AA@@:::9=<@@A=;<///@9=;=///:9:==AA>>>@@@@<?888;5;>===@@9@=>=
@ATNG8:01842:04188
GATGGTAGCTCACGTACGTCACACGTACTCATTCGTTTCGGAAGAGACAGGTACGTTAATAGTTAATAGCGTACTTCTTTTTCTTGCTTTCGTGGTATTCTTGCTAGTTACACTAGCCATCCTTACTGCGCTTCGATTGTGTGTGTACTGCTGCAATATTGTTAACGTGAGTCTTGTAAAACCTTCTTTTTACGTTTACTCTCGTGTTAAAAATCTGAATTCTTCTAGAGTTCCTGATCTTCTGGTAGAGCGTGCATATATCTACCATCGAATCACGAAAGTCT
+
DCDD=BBCC@@AAAAC;9=FCCCCBBBFEHCC@BBBC>BB@C@DDCCCCC?CBBBC@C?BBBB?B9;;FECBBAA>@AAAA2@?:?=>=7?A=?:??@<AB?BBBBCB?BBBBAA@@;???<B<AAA@?====BAA@:==@?B?>>@AA@@=>>@=>==<>>:><@>>>>>>AA=::;BA2<8<8<<==</<=677-8:;;<=;9;=;????/?==>B<?<?C=A@>>;;;<A=AAAAAA:==@<@@A<<<?>DAAA???>>AAA<?>>>@=@@@AAAA:>>>>
@ATNG8:01846:04186
GATGGTAGATATATGCACGCTCTACCAGAAGATCAGGAACTCTAGAAGAATTCAGAATTTTTAACACGAGAGTAAACGTAAAAAGAAGGTTTTACAAGACTCACGTTAACAATATTGCAGCAGTACGCACACAATCGAAGCGCAGTAAGGATGGCTAGTGTAACTAGCAAGAATACCACGAAAAGCAAGGAAAAAGAAGTACGCTATTAACTATTAACGTACCTGTCTCTTCCGAAACGAATGAGTACTATAGACTATCTGAGACTACCATCGAATCACGAAAGTCT
+
FDCC?BBBCCEBCBCAA;ABBCCBB?CCE@BBAAAA6;57==785<6;;7:89://(/;;;,=6<=8:::===>?688;>>==)44.4.555&5::5;;;;==<=A@C@DD>@@@<@BCCDDCCCCCCDFBBB@CBBA?BBBACBAA?A?BBB@CCAAADCC?DDCCCB?BB@CBA=@@:000)0:=*0*0000(/>68388=AA:;4:577==1638>AAA?AB;;;CC>A>@@A5=;;,0/::;@@BAAACAAA768BBABBBDBB=BB@@A?A@@@;;;0;???
@ATNG8:01847:04147
GATGGTAGTGCGTGAGAGAGAGACCCAGAAGATCAGGAACTCTAGAAGAATTCAGATTTTTAACATCGAGAGTAAACGTAAAAAGAGGTTTTACAAGACTCACGTTAACAATATTGCAGCAGTACGCACACAATCGAAGCGCAGTAAGGATGGCTAGTGTAACTAGCAAGAATACCACGAAAGCAAGAAAAAGAAGTACGCTATTAACTATTAACGTACCTGTCTCTTCCGAAACGAATGAGTACGTGTGACGTACGTGAGCTACCATCGAATCACGAAAGTCT
+
<<AB>@@CBB@@@A?CBCDCBBCBB>BBC@BA<4555:58>=9;5<8@@9B???993333$36;;;;9////;:;57766666'///(///&//31788556555+2057179:3699;BBCCCBBCBBCCC?CCBB>AAAAABBB@B@CBC?BBBBBBCC>@AAABD?BB@B@@9>?@>>8>:818>DDE/@@=A;;:AA@@A8;7;@CF:>:>@BBB@CCCBCBB<?<?A@;AAA?BBBBBCBBBACCCCCCCBBBBBBBBCC@BBBBB@BBBBBBA<ACCC
@ATNG8:01850:04162
GATGGTAGTGTCATATGAGAGTGTGTACTCATTGTTTCGGAAGAGACAGGTACGTTAATAGTTAATAGCGTACTTCTTTTTCTTGCTTTCGTGGTATTCTTGCTAGTTACACTAGCCATCCTTACTGCGCTTCGATTGTGTGCGTACTGCTGCAATATTGTTAACGTGAGTCTTGTAAAACCTTCTTTTTACGTTTACTCTCGTGTTAAAAATCTGAATTCTTCTAGAGTTCCTGATCTTCTGGTATGACTAGTGTACTACTACCATCGAATCACGAAAGTCT
+
//::3::?AB;;;>>?>>>CBA@AB?:69BCC@BBD:BC@F@BBCFCCC?BBA@@=@?BCBA?B@BCCBBBBAB<;;;;;);A=@:C?7?;=@<C@D@CC?CCCCDD?CCECC@@B@CCB?B?CCCCCCCC@CBBB?CBBBCBBBCCCCCCBB@?CCC@CC?C?BBBBBCCBB?BDEEE9B>A<@@CEC1CDAAA<ABBCCCCAAA@CDDD1BBBCC@C@DD@BBBBBBB?A@DDDBBB?BBC@CCCC@AACCBECCCCCCBBB?BBBBC?CCCDCBB=B@??
@ATNG8:01850:04176
GATGGTAGTGATACAGATCAGACACCAGAAGATCAGGAACTCTAGAAGAATTCAGATTTTTAACACGAGAGTAGACGTAAAAAGAAGGTTTTACAAGACTCACGTTAACAATATTGCAGCAGTACGCTCACAATCGAAGCGCAGTAAGGATGGCTAGTGTAACTAGCAAGAATACCACGAAAGCAAGAAAAAGAAGTACGCTATTAACTATTAACGTACCTGTCTCTTCCGAAACGAATGAGTACTGCGTCTCACTCTCGCCTACCATCGAATCACGAAAGTCT
+
:?@=@EBBBBCECCCCCCCDFDCBB?BBB?BADA@A@C?BDCBAAA?BC@D@?>?BCHFF3B=AADBBB@BBBB@@>=;;;;.<A<A?BBB9BCB@B>?==<AAA=A:?>:>>>7==@@CCBBBBBCBCCCC?CCCD=BABCBB??;@=@@@>BCCCBCCC?CCAAAA?AA?@@B;==B@@9A>><>CCDC3BB?C>>>BCAAA686:>=>5:4:<BBB?A@@@@BB?B@DFE>CBB?BCBBBBC@@@?AA@BBB@@@CBB?B@@<@BBBB?BCAABBB<BA@@
@ATNG8:01856:04152
GATGGTAGACATATCGACTCTCTGTACTCATTCGTTTCGGAAGAGACAGGTACGTTAATAGTTAATAGCGTACTTCTTTTTCTTGCTTTCGTGGTATTCTTGCTAGTTACACTAGCCATCCTTACTGCGCTTCGATTGTGTGCGTACTGCTGCAATATTGTTAACGTGAGTCTTGTAAAACCTTCTTTTTACGTTTACTCTCGTGTTAAAAATCTGAATTCTTCTAGAGTTCCTGATCTTCTGGGCAGACTCTCACACGCCTACCATCGAATCACGAAAGTCT
+
?ADF@BBBBBEDDECBBBCCCCCCCBABB6625<<<6>>:=8<<=====8==;<B?B=B@BB>B?CB???ACCA>A@AAA/<<9<556-8??A?BBB?B>6::>AAB=A?>@?AAA;AAA8<8<???AAAA;AAAA5;<AA@=<<@AAAA???@<<=<<AA<@:@A===A?==7?@@DC5C9A;@@@@@.A?988.557///;99=;????/?>>>H=B;??=@@??>>=<?<???@@A<=<>@9@>>:::>=>>>@>>=69794733332779=6::6:<=D
@ATNG8:01857:04156
GATGGTAGTATAGAGCTCTACATAGTACTCATTCGTTTCGGAAGAGACAGGTACGTTAATAGTTAATAGCGTACTTCTTTTTCTTGCTTTCGTGGTATTCTTGCTAGTTACACTAGCCATCTTTACTGCGCTTCGATTGTGTGCGTACTGCTGCAATATTGTTAAGCGTGAGTCTTGTAAACCTTCTTTTTACGTTTACTCCTCGTGTTAAAAATCTGAATTCTTCTAGAGTTCCTGATCTTCTGGATACACTCATGTGCCACCTACCATCGAATCACGAAAGTCT
+
::9505<CCCCBB=CCCBBA>C@@?BAA=@@>;A?@@;>A7>255:::;;7:=>99.75<7=>5:7=8<8?:8886<====+??6752:3:9//)///06958222:A/55558585;;>>=>7>AA>6258;A=>>7;;???>>@::9;:9<==<=<7563(-(----55699939222'2+2+2////'/599;+//9959;9=;=199:9)88:;99;=>><>>>BCAA<@;@???==7;;=7<66---379<=3330-,),,,(,,--626588>9=4;;9/
@ATNG8:01860:04181
GATGGTAGTCTCAGATAGTCTATAGTACTCATTCGTTTCGGAAGAGACAGGTACGTTAATAGTTAATAGCGTACTTCTTTTTCTTGCTTTCGTGGTATTCTTGCTAGTTACACTAGCCATCCTTACTGCGCTTCGATTGTGTGCGTACTGCTGCAATATTGTTAACGTGAGTCTTGTAAAACCTTCTTTTTACGTTTACTCTCGTGTTAAAAATCTGAATTCTTCTAGAGTTCCTGATCTTCTGGAGATATCATCAGCGACTACCATCGAATCACGAAAGTCT
+
56<<7<@@@CBBBCFIDBBBBDDDCCCBBBCB@BDCC>CC@C@CCCCCCC?CCECC@B?BB@@>A@BBEBBBBCC?BBDDE2AA=??CC>CCCC@C<;7;B6;;@BAB@CBBBAA@C@ECC>A>CGDBBBCD@CCCC@CCCBBBBBB@@@AAAAA?BBB?BD?B?A;;;CCCCCFECCCC<B?C>BBBBA,@@;;;0;BCBDBDCCC?CELM5BAABB@C?@A>@BBD@@A?B?BBBBBC?A@AAGFCBBDDECBABGBBBCHIACBBBC@BBCCCBB=A;;;
@ATNG8:01863:04172
GATGGTAGGACGAGCGTCTGAGAGGTACTCATTCGTTTCGGAAGAGACAGGTACGTTAATAGTTAATAGCGTACTTCTTTTTCTTGCTTTCGTGGTATTCTTGCTAGTTACACTAGCCATCCTTACTGCGCTTCGATTGTGTGCGTACTGCTGCAATATTGTTAACGTGAGTCTTGTAAAACCTTCTTTTTACGTTTACTCTCGTGTTAAAAATCTGAATTCTTCTAGAGTTCCTGATCTTCTGGTGTCTGATCTGTATCACTACCATCGAATCACGAAAGTCT
+
5==A>@;?<B@BBB;;;;@CCCCD@CBCCCCCACCBC?CC?C@CDBCCEC@BBCCDAD?BBBB?C@CCCCBBBBB;;::::*;A<@ABI=A@BB>BBC?BA:;;DDBC@BCCCBCCCABBD@B@CCBBBBBA=@@@D=BAAA@@BBDCCCDDCCC?BBB@CC@C?BBCCBBCCC@BBBBC<B@D<;;;;;*;C>A@<AACCCCCCCB>AAAA,AAAAA=A=@E@CCDCB@@=@?AAAABA>AAB?CCCCBCGABBBCCCCAAABD@CB;;;>@B@@999/9@?A
@ATNG8:01876:04148
GATGGTAGACATATCGTACTCTCTGTACTCATTCGTTTCGGAAGAGACAGGTACGTTAATAGTTAATAGCGTACTTCTTTTTCTTGCTTCGTGGTATTCTTGCTAGTTACACTAGCCATCCTTACTGCGCTTCGATTGTGTGCGTACTGCTGCAATATTGTTAACGTGAGTCTTGTAAAACCTTCTTTTTACGTTTACTCTCGTGTTAAAATCTGAATTCTTCTAGAGTTCCTTATCTTCTGGGCTGCGCTGATATGCGCTACCATCGAATCACGAAAGTCT
+
AA@>@AABBCBABABA>CCCCCCDBCBBBB@@;@BBC>AA>AABBCB9:9<????A:?9>=?A=B?CB?>@@@0/*.8888)464;//)/008;A@@;9;8888=:>6=;::@?>>;@;;6;=@A>>>@@=9<<66,//::>????>?AA888;5;==:=>:?;>>@BE>>>><>AAAA5@7;6;====,;;666)------7535+222&277773727:5588@77606)-)-333079<<06///::====>==>>>@>><>A@@@=?>=>@AA:A???
@ATNG8:01877:04176
GATGGTAGGACGAGCGTCTGAGAGGTACTCATTCGTTTCGGAAGAGACAGGTACGTTAATAGTTAATAGCGTACTTCTTTTTCTTGCTTTCGTGGTATTCTTGCTAGTTACACTAGCCATCCTTACTGCGCTTCGATTGTGTGCGTACTGCTGCAATATTGTTAACGTGAGTCTTGTAAAACCTTCTTTTTACGTTTACTCTCGTGTTAAAAATCTGAATTCTTCTAGAGTTCCTGATCTTCTGGATACACTCATGTGCACCTACCATCGAATCACGAAAGTCT
+
D@@?9<<=?B<@;;;>>@>CCCCC@CBBBACA>ABBC>CC@E@CA@@DII@GEJCB>B?BBBC?C@BCCI;=:CC@BDDDD5BC@CBCD>BBAA:;;C@BBABBBDCC@CCAABBCCADDD?@>ABBB;;;@ABBCEAECAABBBBBBBBCAA@@>AAA>AA?A?AABBBCCBB7:;;;;.;>B=@AA@B0ABBBF>AABBBBCB@B=@@AA2ABBCC?C?CEGFDCB;<;=@>ABBBBC?BAC@CICCCCBBBCBDBBBC@BBC=;;;CBACFEACAC=CBCB
@ATNG8:01838:04200
GATAGTGTCAGTTTGCGTCGTCCAGAAGATCAGGAACTCTAGAAGAATTCAGATTTTTAACACGAGAGTAAACTGTAAAAAGAAGGTTTTACAAGACTCACGTTAACAATATTGCAGCAGTACGCACACAATCGAAGCGCAGTAAGGATGGCTAGTGTAACTAGCAAGAATACCACGAAAGCAAGAAAAAGAAGTACGCTATTAACTATTAACGTACCTGTCTCTTCCGAAACGAATGAGTACATAGATATACGTATAGCTACCATCGAATCACGAAAGTCT
+
A:96BBCCCCBBB<BBCCBFCCAFGD?CCBBBB:=;BBBAAAB@BB?B???@BBDDD2D?BBC;:9C@<>@90/0=>>>?0<?;?7@@@3:6:600/668/332847;178:/37A?AA?>>>AB@888@=@BAA?ABBBBBBC=@<>?B?AABBAA=?<@>>>CC@BB?BCC?BBBBB;A993:::99(:@?A???BA??:<><>DDD<B<@>;;;=@===;;;=@=>?>8>AA????B::999BABBBBB>@@AC@@@A@A<@>>>@<@ABAAAC5>>??
@ATNG8:01838:04213
GATGGTAGACATATCGTACTCTCTGTACTCATTCGTTTCGGAAGAGACAGGTACGTTAATAGTTAATAGCGTACTTCTTTTTCTTGCTTTCGTGGTATTCTTGCTAGTTACACTAGCCATCCTTACTGCGCTTCGATTGTGTGCGTACTGCTGCAATATTGTTAACGTGAGTCTTGTAAAACCTTCTTTTTACGTTTACTCTCGTGTTAAAAATCTGAATTCTTCTAGAGTTCCTGATCTTCTGGGCTGCGCTGATATGCGCTACCATCGAATCACGAAAGTCT
+
56>?:@CBBBCCCCDDCCCCCAAACCDCCC;:;:BAB<@@>?=ABBBBDD?DBBBC?B?BBBB@C>AABBCB@A@@BBFEF2==6>889(79972<?>;@C><=>@@A>DC@>?ACC7>=@:@;===?>@>?:?AA>9>AA@@===>AA@>8::><AAA<?>:?<AA>??AA@@:??@DD5A;?=?@@@?/<<9990::::<=@?@@<@@@@/@@A??<?=AA=A???===<@<@@A@@@8669919///;=99>>>>>@AAA>><>>>@@=BB===AB:?>>=
@ATNG8:01840:04222
GATGTAGTATATCGCGTCGCTATCCAGAAGATCAGGAACTCTAGAAGAATTCAGATTTTTAACACGAGAGTAAACGTAAAAAGAAGGTTTTACAAGACTCACGTTAACAATATTGCAGCAGTACGCACACAATCGAAGCGCAGTAAGGATGGCTAGTGTAACTAGCAAGAATACCACGAAAGCAAGAAAAAGAAGTACGCTATTAACTATTAACGTACCTGTCTCTTCCGAAACGAATGAGTACGTGTGACGTACGTGAGCTACCATCGAATCACGAAAGTCT
+
BBBDDDCBBBBBHDCCCCCBBBBB<ACEACBBGAA?AACCECBBB?BC@C?AABBBCCC3C@BCB??@BCAA@9>>;;;;;*;;5;?BBB<BIKBGCCCCCCCB;?;9959CC;AB99:@CCCCCCC@@@C?CB@@>AAACCGAA>CAEBB?ADDCCBAA>ADCCCC?BB?BBC<??BBB99907:8999*//)////AA@??;?=BAAA<?<@?BBC?BBAA@BB>A>ABC;B@@;??ABBBBBBBAAACCDCCCC::9A@@A?B>>>A@BB@?CDC?BBB>
@ATNG8:01849:04190
GATGGTAGACATATCGTACTCTCTGTACTCATTCGTTTCGGAAGAGACAGGTACGTTTAATAGTTAATAGTGTACTTCTTTTTCTTGCTTCGTGGTATTCTTGCTAGTTACACTAGCCATCCTTACTGCGCTTCGATTGTGTGCGTACTGCTGCAATATTGTTAACGTGAGTCTTGTAAAACCTTCTTTTTACGTTTACTCTCGTGTTAAAAATCTGAATTCTTCTAGAGTTCCTGATCTTCTGGCGCGTATGTATGTCGACCTACCATGAATCACGAAAGTCT
+
?@BB8<ACBBCC>>><;A;;;;;<A::9:;9;7:??>;5;888@@???BB9=;7793(31333:6=8<BBBB@?8?677777'3626..(.//5.555.5=5;;=;;?7??ACB@AA=AAA8939@AABBBB?BAAA>?????BBA::@@@0//:6;7;5;=8=:;;;==;;7818>@DF6?<?6;;===+=?>??8>>@@HB;;;@;=@@@,6///>6;3<;;>999///7=666;=@@====9///666;9>>AA@?;:;5975/5539)-------).335
@ATNG8:01852:04203
GATGGTAGCATCATGCATATCTCACCAGAAGATCAGGAACTCTAGAAGAATTCAGATTTTTAACACGAGAGTAAACGTAAAAAGAAGGTTTTACAAGACTCACGTTAACAATATTGCAGCAGTACGCACACAATCGAAGCGCAGTAAGGATGGCTAGTGTAACTAGCAAGAATACCACGAAAGCAAGAAAAAGAAGTACGCTATTAACTATTAACGTACCTGTCTCTTCCGAAACGAATGAGTACAGAGAGTACGATATGTCTACCATCGAATCACGAAAGTCT
+
56=>:?CBBCCCDAAACCCDCBBBC@CCC?CCEBAA?A@CBCAAAC?BB?C?>>?BBBBC3B?B@ACCCBC888+8>9;;;;*;B<?;@@@7@CDABCCCGDDDD?C?CB@BBB?BBBBCCBCCBBBCCCCC?CCCC>A@BBBABB?C@CCC?BCCCCCCA?A?CCCA>AA>A@A>A@@A?7?==999999(:@@B:98AAAAD:=:>?AA7;7:>B@@=@B@@@AA@DABBB>BAA?ABBBDCCCACAAAAAAAABBCBA@@>>:>A@@?:=>:=<<95<:::
@ATNG8:01855:04196
GATGGTAGTACATGATAGACGACACCAGAAGATCAGGAACTCTAGAAGAATTCAGATTTTTAACACGAGAGTAAACGTAAAAAGAAGGTTTTACAAGACTCACGTTAACAATATTGCAGCAGTACGCACACAATCGAAGCGCAGTAAGGATGGCTAGTGTAACTAGCAAGAATACCACGAAAGCAAGAAAAAGATGTACGCTATTAACTATTAACGTACCTGTCTCTTCCGAAACGAATGAGTACGTGTGCGACGTGTCTCCTACCATCGAATCACAAAAGTCT
+
=>DD@DBBABBBBCCBAELCBBBCC@CCCABCBCBB7;6;BCAA:;8:A?B?BBCBCCGD5C@BABBCCBBBBC=BA?@@@@,;;5:;A@A4BBB>BBBBBCBED@B?A@>@EE=AAB?@@BBCBBBCCCCC@CBBA@B@@?@@@A<A=A;;7;CCBBDBB@BDDCCC@BB?@@@=@??@?:>>>>ABBBB3AC@@88:BBCHIBD@BBCC?B?BABABADBCBABB<@=@BB<BBC@@?@ACDBAAA?@>ABDBBABAAA?CDC?BBB@@<AAB;;;:.;?@A
@ATNG8:01861:04225
GATGGTAGTGATACAGATCAGACACCAGAAGATCAGGAACTCTAGAAGAATTCAGATTTTTAACACGAGAGTAAACGTAAAAAGAAGGTTTTACAAGACTCACGTTAACAATATTGCAGCAGTACGCACACAATCGAAGCGCAGTAAGGATGGCTAGTGTAACTAGCAAGAATACCACGAAAGCAAGAAAAAGAAGTACGCTATTAACTATTAACGTACCTGTCTCTTCCGAAACGAATGAGTACGTGTGCGACGTGTCTCCTCCATCGAATCACGAAAGTCT
+
<;44.54::<ACCCDDCBBA>@B@@>;CB;=B=>>>9B7:>>AA@>;<<,3,3;;=CCCC1B8BBBAAABBBB?8;7::;;;$49393;<<0<==9=DECBBBBB=A<@A>@AA=AAABBDDBCCGECDCA@?B@@A=@@B?@@???B?C;;8;BAABCCA??::8@@;@E?BBB:>:==?4?/000@@@A0@B?@888><>881818=<:7=8=?BCC@CBBBAB?:=:779.7;;8877>;==997???:;;:88>>@@<>><>:>>>:;8:;@@@9@A@@
@ATNG8:01867:04207
GATGGTAGATATATGCACGCTCTACCAGAAGATCAGGAACTCTAGAAGAATTCAGATTTTTAACACGAGAGTAAACGTAAAAAGAAGGTTTTACAAGACTCACGTTAACAATATTGCAGCAGTACGCACACAATCGAAGCGCAGTAAGGATGGCTAGTGTAACTAGCAAGAGTACCACGAAAGCAAGAAAAAGAAGTACGCTATTAACTATTAACGTACCTGTCTCTTCCGAAACGAATGAGTACACATCGTCGTGTCGTGCTACCATCGAATCACGAAAGTCT
+
BBCF@CCBBBCCECCECCCCCCCDD?BBC@BBBB??=@?BBBCCCA<?A>B>BB@@ABBB3B?CBA@ADDDBBB=AABBDEG5AA=@>BBB;BEHGBBBCCCECC=B?BD?BBB=@@CACCDDBBBEDDCCC?CCBB?BBBAA@>>9@=@@@=@CCBBCDC?AAACBB>AAABDE<>?AAD>AAA?DDCCC3BB?@@@@A>>>A<A;@@AA:><>AC??<?BAABBB?B?ACF>CAA>ABBBCACCCCABBBBBAAABBBBABCC?CCCAA?BBAC89829@@@
@ATNG8:01867:04219
GATGTAGTGCGTGAGAGAGAGACCCAGAAGATCAGGAACTCTAGAAGAATTCAGATTTTTAACACGAGAGTAAACGTAAAAAGAAGGTTTTACAAGACTCACGTTAACAATATTGCAGCAGTACGCACACAATCGAAGCGCAGTAAGGATGGCTAGTGTAACTAGCAAGAATACCACGAAAGCAAGAAAAAAGAAGTACGCTATTAACTATTAACGTACCTGTCTCTTCCGAAACGTATGAGTACTATAGACTATCTGAGACTACCATCGAATCACGAAAGTCT
+
BCBBCBDDCCCCCAAACCBBB@?@;@BBACBBC@@<@>@BCCBBB>>><>?AAC@@?@?2A?BBBBBAAA>??:?@ABCBB3BB>B@BBB=BCC@CCDBKDDCB?B@CC?BAB>BCCACBCBBBBCCDCCD?AABC@BBBBBBBB?B@CBB@BBBBCCCE?BBAABB?BD@>>?;?????8===99:::::%0;:8///;;?>>;>9<;=>4;5;>DBD@CCDDFCC@B?AAA;?::9@@@@AABCCBBBBAAB>BDD998DCBA@BAAAB?DACCBCC>B;;;
@ATNG8:01867:04221
GATGGTAGAGTACAGTGTAGTAGACCAGAAGATCAGGAACTCTAGAAGAATTCAGATTTTTAACACGAGAGTAAACGTAAAAAGAAGGTTTTACAAGACTCACGTTAACAATATTGCAGCAGTACGCACACAATCGAAGCGCAGTAAGGATGGCTAGTGTAACTAGCAAGAATACCACGAAAAGCAGAAAAAAGAAGTACGCTATTAACTATTAACGTACCTGTCTCTTCCGAAACGAATGAGTACACATCGTCGTGTCGTGCTACCATCGAATCACGAAAGTCT
+
89<A456:=?A>;666>>???<;@@7;==9>;;<<<;>7;:<4338-33,3,33333;9;);.3343;;=888:2:<==<<<*;?7;:CFF9BAB=AAABCEEBB?B?CC?BBC@CBCABABBCCCCA@@BB?BBBBADCBBBC::8;?AAA@CBCA@@BC@DCCBBB?BC@BCB=>9////&////66666%67.522222778,2.255509477?==;9:7===<9=279?<<<=>BBBBBB797BBBB799BB777?=;377>B@AAD@C888BBB;??99
@ATNG8:01873:04208
GATGGAGTGTGTAGCTCTGAGAGATAGGTACTCATTCGTTTCGGAAGAGACAGGTACGTTAATAGTTAATAGCGTACTTCTTTTTCTTGCTTTCGTGGTATTCTTGCTAGTTACACTAGCCATCCTTACTGCGCTTCGATTGTGTGCGTACTGCTGCAATATTGTTAACGTGAGTCTTGTAAAACCTTCTTTTTACGTTTACTCTCGTGTTAAAAATCTGAATTCTTCTAGAGTTCCTGATCTTCTGGGATGTGTCGACAGTGCCTACCATCGAATCACGAAAGTCT
+
:444.44444555555555//5-----(---57871///:)//6:49;>>BBA:AA<=;.505::>7>:<;;;<<>@<.44444$44.43//(////27//)/939<<<<=;?@?@A?;;49>>7<:CCC>?955.55597>66965=;;4544/77817//)/:386;<===>?@@7;;<==0=:?:@>@??+=5955)59<>?;<;9949999(995666;755057777//)/4:789993/---(----655--------079:8===<<7;455555)5;99
@ATNG8:01828:04242
GATGGTAGCTCTGCTCTGACTCTCGTACTCATTCGTTTCGGAAGAGACAGGTACGTTAATAGTTAATAGCGTACTTCTTTTTCTTGCTTTCGTGGTATTCTTGCTAGTTACACTAGCCATCCTTACTGCGCTTCGATTGTGTGCGTACTGCTGCAATATTGTTAACGTGAGTCTTGTAAAACCTTCTTTTTACGTTTACTCTCGTGTTAAATATCTGAATTCTTCTAGAGTTCCTGATCTTCTGGTGTCTGATCTGTATCACTACCATCGAATCACGAAAGTCT
+
@ABB;@CDCCCCCBBBCCCCCCCCBBCBBB;:8:BCC?CC?B?BBBBCCCBBBBBB@C@CCDD?C@CCDCCDCCB?@A@@?,?B?CBCD>BB<<7;?A=>@5:;:A@C@CCBBBCCC@CCC@C@BBBBBAAA?BBBC@CCBBBC;;<BBCBBB@?<@@@>AD@F@D?ABBBBAC?@BDDD;F;<;;CJGJ3EB;;;7<BABCCBBAB=@A;ABBCCCF@B?BD?CBBBA997:ADDCBA@=@9;5;BA?@@CABBCBBBBCCBEE@CBABC?CA@@999.:==?
@ATNG8:01829:04241
GATGGTAGGCGAGAGTGAGACGCAGTACTCATTCGTTTCGGAAGAGACAGGTACGTTAATAGTTAATAGCGTACTTCTTTTTCTTGCTCTCGTGGTATTCTTGCTAGTTACACTAGCCATCCTTACTGCGCTTCGATTGTGTGCGTACTGCTGCAATATTGTTAACGTGAGTCTTGTAAAACCTTCTTTTTACGTTTACTCTCGTGTTAAAAATCTTAATTCTTCTAGAGTTTCCTGATCTTCTGGTGTCTGATCTGTATCACTACCATCGAATCACGAAAGTCT
+
<>@C?BAD@BBBB996>>>;666;==>669CC7??CC>BB@C?@@BCBBB?@A@??<@=@CBB?B?BBAAAAA=?<=BC>D1BB<??A===?>>:?;;7;E>===@8817<9;<@??8=;;5;9>====;;76;@>>-////=>@;;;BCA878C;;;;7;==B=AABBB;;;=8=>>AA6A;?;?BBBB/A>///)/;;///:==B<@@@@/>>@<@;?<7616///9333-34=<///30668(/.66785559888=?@????;>>?:;6;;;;67706://
@ATNG8:01836:04285
GATGGTAGGCACTGCGCACACATCCCAGAAGATCAGGAACTCTAGAAGAATTCAGATTTTTAACACGAGAGTAAACGTAAAAGAAGGTTTTACAAGACTCACGTTAACAATATTGCAGCAGTACGCACACAATCGAAGCGCAGTAAGGATGGCTAGTGTAACTAGCAAGAATACCACGAAAGCAAGAAAAAGAAGTACGCTATTAACTATTAACGTACCTGTCTCTTCCGAAACGAATGAGTACTGTATCTATGTGTGCGCTACCATCGAATCACGAAAGTCT
+
///:27/0)/:::@@;@<ACCDEGD>BBA<@@5666169<<<<<<<8<<8>8<9443333$3299<=<;;;;;:1779555&59494;;;099949;655;<5949:>=;@AA=@?C@CAAACCB@A@@>C495:?:?@AA??>?=?@CCC?BCBBBBBB@DBAABA>AC?A?>498?>?8>77189::;.;=6>878>99;;393779>;@=AAC;:6:?<<;00,0+/::4:8810//==?A@BB999AAABDC>>=<<8883;?=;;6;B88:AD>D;;;
@ATNG8:01837:04274
GATGGTGCGCGACGAGCGTAGACCCAGAAGATCAGGAACTCTAGAAGAATTCAGATTTTTAACACGAGAGTAAACGTAAAAAGAAGGTTTTACAAGACTCACGTTAACAATATTGCAGCAGTACGCACACAATCGAAGCGCAGTAAGTATGGCTAGTGTAACTAGCAAGAATACCACGAAAGCAAGAAAAAAGAAGTACGCTATTAACTATTAACGTACCTGTCTCTTCCGAAACGAATGAGTACGTGTGCGACGTGTCTCCTACCATCGAATCACGAAAGTCT
+
<6:6:?C@AA<CCCCCDCCCCCBB=BAA?BBCC@@?@>AAB???CADG?B?AAABBCCC2A=@AAAAA@B?>>:>ABBCCC5DC@E@EFD;DED@BBBCBBD;:9;@CCADBC>ABAABCICCDDBBBBCC@CCCC>AABBBBBB@BBBBA>ACCCCCBB?AAABBB?BD@AAA;??999+7:>8:??@@@'=>:886:AABCB;?;@???:=:=AB@@=@A@@AAA=A=@@@;@9939A?AAB???BAB?;;@?>>>A;;7:@@<???@A<@@AAAEE?C:::
@ATNG8:01839:04245
GATGGTAGTCTCAGATAGTCTATAGTACTCATTCGTTTCGGAAGAGACAGGTACGTTAATAGTTAATAGCGTACTTCTTTTTCTTGCTTTCGTGGTATTCTTGCTAGTTACACTAGCCATCCTTACTGCGCTTCGATTGTGTGCGTACTGCTGCAATATTGTTAACGTGAGTCTTGTAAAACCTTCTTTTTACGTTTACTCTCGTGTTAAAAATCTGAATTCTTCTAGAGTTCCTGATCTTCTGGAGATATCATCAGCGAGCTACCATCGAATCACGAAAGTCT
+
45443:<<BCBBBDDGGCAACCECCCBBB@@@@AAAG?CC@DACCECBBB@CCCBB@B?CB@?<@=@@CB=BCCC>@@DED3CC7::CD>AB=;9;BB@BD;;;AC@A?ACCCCCCC@CDD@C@CCCC@A@C@CCCB@CCBBBBBBAAAAAAAAA?;;;?BB?A?A?A@BBCCEFBABCC9B?A><<<;<*;AAAA;ACCCCCFDCC?CCCC2DAAAC@B@CD@DBBBA;:7;?ABBCCD@BBC@CBBBBCCCCCCCCA@ACCCB@BBABC@CCCCBBB=BBBB
@ATNG8:01840:04257
GATGGTAGCATCATGCATATCTCACCAGAAGATCAGGAACTCTAAGAAGAATTCAGATTTTTAACACGAGAGTAAACGTAAAAAGAAGGTTTTACAAGACTCACGTTAACAATATTGCAGCAGTACGCACACAATCGAAGCGCAGTAAGGATGGCTAGTGTAACTAGCAAGAATACCACGAAAGCAAGAAAAAAGAAGTACGCTATTAACTATTAACGTACCTGTCTCTTCCGAAACGAATGAGTACTATGTAGAGCTCTATACTACCATCGAATCACGAAAGTCT
+
5@BB=??BBD;66>>;;@?@>D?CD9<<=0549944.43766//+/;6995;;77388888'817?;<=;?>9992:@ABBBB1=C?C?BDD;CCDABCFBBBC;;69;?B;BBB>@@AABBBBBC<;<CBBB>@@AB=@@BBCCAA>B@CBB@BBBDCECC?:::CDF@AA?BBB=@@:::,7;;8<>>@@A'@A?9988>;=::6;9<<AD6;6;=B<;9<CAAA;:7:>ABK>BBB?BBBAABCBCBBCBBABB@@@@@@B>>><>@@@@<>>>>AA?9C:::
@ATNG8:01841:04260
GATGGTAGCATCATGCATATCTCACCAGAAGATCAGGAACTCTAGAAGAATTCAGATTTTTAACACGAGAGTAAACGTAAAAAGAAGGTTTTACAAGACTCACGTTAACAATATTGCAGCAGTACGCACACAATCGAAGCGCAGTAAGGATGGCTAGTGTAACTAGCAAGAATACCACGAAAAGCAAGAAAAAAGAAGTACGCTATTAACTATTAACGTACCTGTCTCTTCCGAAACGAATGAGTACTATGTAGAGCTCTATACTACCATCGAATCACGAAAGTCT
+
45<<7<=BB?BBCBBB@B@<@<5568=>?7;;=5555:38;;585<8==7=?997BB===+=7@BB@A@CC@@@;99;9999'9?7<:CCC;CAB?AACCCDCAA?A@AA?ACF@BBCCCCCCCCCCCDBCD?CBBB?BABAB@>=9>;@?@=@BBDEDCB?AABCCG@>?<?BA;@<7777(777/89999:%:@;>:77>=AAC7;8:=CB7;7:ACBB@BC@@@BB?B@BBB=BAA>ABBBBBBBBBBBBC??@>>>AAAA?@@=@A?;;7;A<=AC@;C::9
@ATNG8:01852:04262
GATGGTAGCGCACACATAGATACAGTACTCATTCGTTTCGGAAGAGACAGGTACGTTAATAGTTAATAGCGTACTTCTTTTTCTTGCTTTCGTGGTATTCTTGCTAGTTACACTAGCCATCCTTACTGCGCTTCGATTGTGTGCGTACTGCTGCAATATTGTTAACGTGAGTCTTGTAAAACCTTCTTTTTACGTTTACTCTCGTGTTAAAAATCTGAATTCTTCTAGAGTTCCTGATCTTCTGGACGACGCGCACTGACACTACCATCGAATCACGAAAGTCT
+
?@;;66CBBBDDCBBBBBCDBDBBBACCCC??<?A@A;@@=AAEDFCCDD@DDAAA@D?BAAC?C@CDBBBBBBB@BBCCC1:9699AB=CCBB@BCE?BB=AAABBC@CCCCDDCC@CCC?C?CCEDCBBB?BACC@CCCCCCBBBCCCBBBBB@CCC@CC?C@BBBBBBCBB@BDFDD:B=B;:::::*;ACCC;;;CCDICGED?BBBB0B@@AC@C@CC@BBBCCAA@B@BCCBBB@BBCACCABACCBBBCCCBCBGCCC?BBBBB@BBBBDDF>DC99
@ATNG8:01854:04281
GATGGTAGGCGAGAGTGAGACGCAGTACTCATTCGTTTCGGAAGAGACAGGTACGTTAATAGTTAATAGCGTACTTCTTTTTCTTGCTTTCGTGGTATTCTTGCTAGTTACACTAGCCATCCTTACTGCGCTTCGATTGTGTGCGTACTGCTGCAATATTGTTAACGTGAGTCTTGTAAAACCTTCTTTTTACGTTTACTCTCGTGTTAAAAATCTGAATTCCTTCTAGAGTTCCTGATCTTCTGGGCTGCGCTGATATGCGCTACCCATCGAATCACGAAAGTCT
+
ABBC@E@A>@C@@;;6;>BBCBCCBCCBCCAA?ACCD=CB?B>@@@CBCC@DDA@?=?<?@BB@B?CBBFB?>8B7ABBBB3AB=?AA=7<8<A>@AA@BB<??A@??;?@C@@@??=BBB;@<??@@=>>><@@BC:>>A@>>>@@C???888A=@?@<=<8=8==>>A>?;;7:;BBB6B;@;??DED/>>888)9;:;;:;;;>:>=>>/?;;7<9=+/,/7<<=9:;:*/+/:6;:B=>==<6<:66:///99::<<<<///7.79969599///78.8977
@ATNG8:01856:04267
GATTAGTCTCAGATAGTCTATAGTACCATTCGTTTCGGAAGAGACAGGTACGTTAATAGTTAATAGCGTACTTCTTTTTCTTGCTTTCGTGGTATTCTTGCTAGTTACACTAGCCATCCTTACTGCGCTTCGATTGTGTGCGTACTGCTGCAATTATGTTTAACGTGAGTCTTGTAAAACCTTCTTTTTACGTTTACTCTCGTGTTAAAAATCTGAATTCTTCTAGAGTTCCTGATCTTCTGGATAGCGACGCGATATACTACCATCGAATCACGAAAGTCT
+
@9924;;4;6>>>CHCBABCCCBBBB:CC?B@@@<@C@C@CCCCDCC@AB@:@797;<::6;@BBBB>>8BB>BCDCD3BB<???B188?A498?:@@>>?@A@A>ABAAA>==:=@@<A=?????:;;:==>>:888=99///8:85/.23.3....;;1;4688:?588:5:5777,74949====.=??@@:@???A?==>@<?CBB/C;;;@<A=AA;??A@@@@;A<AA=9//,/;;6;<??@AA@@>>>AB???@@@<@>>>A<<<<;9991:<<=
@ATNG8:01856:04275
GATGGTAGCGCACACATAGATACAGTACTCATTCGTTTCGGAAGAGACAGGTACGTTAATAGTTAATAGACGTACTTCTTTTTCTTGCTTTCGTGGTATTCTTGCTAGTTACACTAGCCATCCTTACTGCGCTTCGATTGTGTGCGTACTGCTGCAATATTGTTAACGTGAGTCTTGTAAAACCTTCTTTTTACGTTTACTCTCGTGTTAAAAATCTGAATTCTTCTAGAGTTCCTGATCTTCTGGGTCTCTCTCTACGCACTACCATCGAATCACGAAAGTCT
+
////7;:<ADCCCCB=;;FDBBBCBBBBBBA@>@@A@;@B?B@BBAAAA>7?CBCB@B@BBCC@A<==0//87::;344444$4@9>=BC;@?::9;CC?BB?BACCCC@CCCCCDCC@BBC@C@CCCCCHBA>ACCB@BBCCDCBBCCBBBBBBB?CDE?@A>@?AB@A@CC@@=@;;;;.;=@=;;;;;*;CAAB>BBDDGBCCGC@BBCC2BAACC@B?BG?A@CDCCC@C@BBCCCC@A@AJ>;;;CBBCCBBBCBBBCCC@DCCBB@CBBBBAA<AAAA
@ATNG8:01857:04284
GATGGTAGACACGTGTGCTCTCTCGTACTCATTCGTTTCGGAAGAGACAGGTACGTTAATAGTTAATAGCGTACTTCTTTTTCTTGCTTTCGTGGTATTCTTGCTTAGTTACACTAGCCATCCTTACTGCGCTTCGATTGTGTGCGTACTGCTGCAATATTGTTAACGTGAGTCTTGTAAAACCTTCTTTTTACGTTTACTCTCGTGTTTAAAAATCTTGAATTTCTTCTAGAGTTCCTGATCTTCTGGGATGTGTGCGCAGTGCTACCATGCATCACGAAAGTCTA
+
56<=:>;;9;://///<;<<;555;99;6;9A=CBBB=BCGLACBBBBBB?CBBBD@D>AACC@C=>>?<88888666666$//(//..'.6772;7=69:)///(/8836555565505996>59>><<<7939978177777555866675552..672./)//559;;8>==377999.<2949:::;.<>?EE:888A<<;>765(/888)8//(-7)--(//(/9999//(//588<;>:77==4=///692---66689<::5:862233-,,,,(,,--7
@ATNG8:01861:04287
GATGGTAGCGCACACATAGATACAGTACTCATTCGTTTCGGAAGAGACAGGTACGTTAATAGTTAATAGCGTACTTCTTTTTCTTGCTTTCGTGGTATTCTTGCTAGTTACACTAGCCATCCTTACTGCGCTTCGATTGTGTGCGTACTGCTGCAATATTGTTAACGTGAGTCTTGTAAAACCTTCTTTTTACGTTTCACTCTCGTGTTAAAAATCTGAATTCTTCTAGAGTTTCCTGATCTTCTGGTTTACTAGTGTACTACTACCATCGAATACACGAAAGTCT
+
--580----//55555555<544455:::;::7?;@D>@@:@<<<<?=?>:==;::7<3555<7=8AAABBABBB:::BBB,::49=>@<A::9196<6;;7;;=BB@=ABCCCDAA<@@@,0,0@>@@>AA000=A9=>A@BA@@@A@@@AACC?BCB@AA?@<@@@A@DCCC@A@@@@4:25755559$/7///)//7;;;<666>:>>>>)6556>9=:>?<@>>==:::3939:////2///4993<<>>==;;999////;39<:::6:8888555)5544
@ATNG8:01862:04277
GATGGTAGATACTCGCTGATACACCCAGAAGATAGGAACTCTAGAAGAATTCAGATTTTTAACACGAGAGTAAACGTAAAAAGAAGGTTTTACAAGACTCACGTTAACAATATTGCAGCAGTACGCACACAATCGAAGCGCAGTAAGGATGGCTAGTGTAACTAGCATGAATACCACGAAAGCAAGAAAAAGAAGTACGCTATTAACTATTAACGTACCTGTCTCTTCCGAAACGAATGAGTACACATCGTCGTGTCGTGCTACCATCGAATCACGAAAGTCT
+
:<A@@D@AACCDCBDCCCFDCCBBB=BCC@CDBBB@C?CBBB?@??BC?B?BBAAACCC2A????BBBBCCCD@CB:9:::(9<8;/333/28><>>>A=>?AA<A:??<@AC7;9==DC==<AD@@;;;>;@A>?<@?>><=7618:>>@<@>>>??;;7;B???BB9999AA=AA998*2;;8;;@;B1@A>AAC???:>?495:>>>1818;;;>=AB@@???<@=A@A:@;;7;>>?;;;;;?AAABBBBBBBCC?>BBB;??AAA;<=<:888*8==;
@ATNG8:01867:04244
GATGGTAGAGAGACTGTAGCGCACCCAGAAGATCAGGAACTCGTAGAAGAATTCAGATTTTTAACACGAGAGTAAACGTAAAAAGAAGGTTTTACAAGACTCACGTTAACAATATTGCAGCAGTACGCACACAATCGAAGCGCAGTAAGGATGGCTAGTGTAACTAGCAAGAATACCACGAAAGCAAGAAAAAAGAAGTACGCTATTAACTATTAACGTACCTGTCTCTTCCGAAACGAATGAGTACTATGTAGAGCTCTATACTACCATCGAATCACGAAAGTCT
+
45==8<<FBAA@;69;;<>=ABCCC>;;:=@@:;;;9<9>>55985?8BB>@;8<744==>+=588:473997<=59799999)9?<?:>@@7@@B?CCBBBCC;;:;@CC?C@@=@@BABBCDCCBCBBB::2:>;;5;A@>AA::3;;>9929??DCC??<00/7:>5AB:777288888/337/7;<;<;%;=;9525>=A6566=@ABD7;7;?B<;;;CCBBBB?C<???9@@A<A@A@BAB?@?BBBBA??D???A;;:BA<AAA@@<>>>>???9?::9
@ATNG8:01870:04261
GATGGTAGCGCATATCAGCGCAGCCCAGAAGATCAGGAACTCTAGAAGAATTCAGATTTTTAACACGAGAGTAAACGTAAAAAGAAGGTTTTACAAGACTCACGTTAACAATATTGCAGCAGTACGCACACAATCGAAGCGCAGTAAGGATGGCTAGTGTAACTAGCAAGAATACCACGAAAGCAAGAAAAAAGAAGTACGCTATTAACTATTAACGTACCCGTCTCTTCCGAAACGAATGAGTACGATGAGAGAGCTCTCTCTACCATCGAATCACTAAAGTCT
+
DDBB@B::;BCCAAACCCCBBBBBE>CCC@CCCCBB?B?BADCDDC?AA>A?AACCCCCC1C?CBBBCBBBDDD>CCCCCCC1CD@C?BBB8@BB>CCBBDECBB@B@BB?BBB>@@BBCBBBBBBDDCCCC@CB@@<@B@CABAA>BACBB?BCCDBAAC@CCAACC@AA>>>>9;;777):@@;::::9:%0>;>0/0@@CCC<?<?ABD:=:>ACBBA:@BAABB@C@:;:8;BA?BDCCCCCCBBBBBBBBBB===BBBBBB?B=>>B=??@@@<<5=:::
@ATNG8:01874:04272
GATGGTAGCTATACGTATATCTATGTACTCATTCGTTTCGGAAGAGACAGGTGCGTTAATAGTTAATAGCGTACTTCTTTTTCTTGCTTTCGTTGTATTCTTGCAGTTACACTAGCCATCCTTACTGCGCTTCGATTGTGTGCGTACTGCTGCAATATTGTTAACGTGAGTCTTGTAAAACCTTCTTTTTACGTTTACTCTCGTGTTAAAAATCTGAATTCTTCTAGAGTTCCTGATCTTCTGGATAGCGACGCGATATACTACCATCGAATCACGAAAGTCT
+
BBBB?BDDCBBCCBBCCBBECCCBBBCCBB;;:;BCD?CC@D?BBBCCCC@AAAAA?B?BBCB?B?BBBBBBBBB?ACDCD1AA>AACE>CBB>BBA?<@B598DDC@BAAAA;:;<@??=A<A<;;=>=A<AAAD:>>>>@>>>@@@AA=>=?:===;?@;@<>>>A@@@AA<::;;;/;9>;?@AAA/@@;==0666///=;;@=AAAA/DBA>>;>:>>:>??<:;:<@;@?>=>B<?>>:>@AA?>=>>>AAAAAA?>==8=<<=@<@@AA<<<6<<<?
@ATNG8:01834:04338
GATGTAGTCTCAGATAGTCTATAGTACTCATTCGTTTCGGTAAGAGACAGGTACGTTAATAGTTAATAGTCGTACTTCTTTTCTTGTCTTTCCTGGTGGTTATTCTTGCCTAGTTACACTAGCCATCCTTACTTGCGCTTCGATTGTGTGCGTACTGCTGCCAATATTGTTAACGTGAGTCTTGCTAAAACCTTCTTTTTACGTTTACTCTCGTGTTTAAAAATCTGAATTCTTCTAGAGTTCCTGATCTTCTGGGATGTGTGCGCAGTGCCTACCATCGAATCACGAAGTCT
+
4444449;;::65599;<<<=>>666<;::;7;;<?6=<165.6/::://)/9://)4.4449-/*070.----/:47888.7<6:::<?*9177,39,3.360663//(///54955599995:?;5:)///)/99<=:>?@@<==>C?@D@?=<;0...(-05--(-90848:::==:/-(----88+8(-(/:::<+<==>?7=<<55555555)5999(99999491658===<6669=8=:55593989;4<599;AA@BCC::9B?B@@=@BBBB@CBCCCDACCHC
@ATNG8:01835:04309
GATGGTAGACATATCGTACTCTCTGTACTCATTCGTTTCGGAAGAGACAGGTACGTTAATAGTTAATAGCGTACTTCTTTTTCTTGCTTTCGTGGTATTCTTGCTAGTTACACTAGCCATCCTTACTGCGCTTCGATTGTGTGCGTACTGCTGCAATATTGTTAACGTGAGTCTTGTAAAACCTTCTTTTTACGTTTACTCTCGTGTTAAAAATCTGAATTCTTCTAGAGTTCCTGATCTTCTGGGTCTACGCTCGTCGCGCTACCATCGAATCACGAAAGTCT
+
BCCC@CAAABBDCCBBBCDDDAAABBBCCCA@>@CCC=CC?B?BBBBFAA>BBBBB?B?B@BC?C?CCBAABCBB>;;;;;+:>8=678'5@@??CBB?>?388>B@@<@@@A????9@@@<A<>>>A???@<@BAA:>=@:::>??DAAA>??A<====BD<A<@???AA>===?>>>>5>:>:8////(/;---)------68797=;==*999::6:6;;3;===///9@6;:BBBE<>;;;36=>666:::<@@?????>>:=AABB<BAAABBA:A@@@
@ATNG8:01838:04316
GATGGTAGCTATACGTATATCTATGTACTCATCGTCGGAAGAGACAGGTACGTTAATAGTTAATAGCGTACTTCTTTTTCTTGCTTTCGTGGTATTCTTGCTAGTTCACTAGCCATCCTTACTGCGCTTCGATTGTGTGCGTACTGCTGCAATATTGTTAACGTGAGTCTTGTAAAACCTTCTTTTTACGTTTACTCTCGTGTTAAAAAATCTGAATTCTTCTAGAGTTCCTGATCTTCTGGGATGTGTGCGCAGTGCCTACCATCGAATCACGAAAGTCT
+
?=?@=@CBCC@CCABAGDECCCCBBBAAACCCBBBCC@C?BBBBCCC?CCBBB?B?AABB?B?ABAAAABBA<ABCAD1@@;@ACD=A?@A;??C>CC>@@ABBB@BBBCB>>9?=>;@;>>>>????:>ACC:>=>;;;===@>@@@@>><>??6<;8>;>AAA@>=>B<AAAAA/A;A;AAAAA/BC8993:::;@@====088889$8;<>9496:A;AAAAA::2827>>>;716==>6=///77537AA?;;;6:?>;A???A<@<<<9993::>?
@ATNG8:01839:04292
GATGGTAGTATCTGCACACTCTGTCCAGAAGATCAGGAACTCTAGAAGAATTCAGATTTTTAACACGAGAGTAAACGTAAAAAGAAGGTTTTACAAGACTCACGTTAACAATATTGCAGCAGTACGCACACAATCGAAAGCGCAGTTAAGGATGGCTAGTGTAACTAGCAAGAATACCACGAAAGCAAGAAAAGAAGTACGCTATTTAACTATTAACGTACCTGTCTCTTCCGAAACGATGAGTACTGTATCTATGTGTGCGCTACCATCGAATCGAAAGATCT
+
;<A@7666><<BDA>@;666>=?>D:C9;49595<<8<:<:;:<<<5556:6:;::====+8488=>AAA???C:>8?C@CC1@C:=8<>>069@>?A;;9@===:D:C>:@AA?C@@?BA666>=BB@@?96;4444)4888:::-3-5794405<;;><<;9555=:878=7<<;698///(///(////&/607666555222'23885525.59>5525>C>BAA:=6/00+000////37;;;>?@>>>:///<86859::5:5857153558./..37
@ATNG8:01841:04290
GATGGTAGCGCATATCAGCGCAGCCAGAAGATCAGGAACTCTAGAAGAATTCAGATTTTTTAACACGAGAGTAAACGTAAAAAGAAGGTTTTACAAGACTCACGTTAACAATATTGCAGCAGTACGCACACAATCGAAGCGCAGTAAGGATGGCTAGTGTAACTAGCAAGAATACCACGAAAGCAAGAAAAAGAAGTACGCTATTAACTATTAACGTACCTGTCTCTTCCGAAACGAATGAGTACTATGTAGAGCTCTATACATCGAATCACGAAAGTCT
+
<5;56;99??A@966;<<::9955.5;<.665;99.504;;::8:399)/)/67444444#57@<=B>AB>;AA<?=BCCCC2AB;@5;;;*:AA=BAA@AAABB>CADCABBB@CBBBA@@@CCEECCCCE@BA@@?BBBBCEBB@CBCAA?@BBBCBCB@BBBBDFA??>@DC?BBBCB=AAA<??BBD3CB>B@??BCDAA>?<?>AD3838>BAA@C;;;AA@=A>@@@9@AA?AAABBBBCCBBBBBDCBBBBBCBA>>@@@<@@BB;;;0;@>@
@ATNG8:01842:04294
GATGGTAGCGCACACATAGATACAGTACTCATTCGTTTCGGAGAGACAGGTACGTTAATAGTTAATAGCGTACTTCTTTTTCTTGCTTTCGTGGTATTCTTGCTAGTTACACTAGCCATCCTTACTGCGCTTCGATTGTGTGCGTACTGCTGCAATATTGTTAACGTGAGTCTTGTAAAACCTTCTTTTTACGTTTACTCTCGTGTTAAAAATCTGAATTCTTCTAGAGTTCCTGATCTTCTGGAGATACACATGATACTCTACCATCGAATCACGAAAGTCT
+
;<<B:>;9:CCCDCCCBBBB@@@?AA=?>BBB?BDDD;;:>BBCCJCBB@CB==C8;;9BBB@C?CC@@@AAAA7;;BBA0AC?::<C>BBCF@CCB?BJ:<=BDBCACCEFGGBB?BBB<@=AAAACCCC?CCCD?AAAABBBBCCBBB@@@A>A<<7;A>A@D;<;BC@@ABDCCDC9C7;5;A@A@,@A;;;7;CBCCCCB;;5;@@@0@BABB?B<A@?@@ABAAB>A?ACCCBB?BBC@BCCHEDCBBBBA;;;CCCBB?BBABA?BBCCBBB>BCCC
@ATNG8:01863:04301
GATGGTAGGACGAGCGTCTGAGAGGTACTCATTCGTTTCGGAAGAGACAGGTACGTTAATAGTTAATAGCGTACTTCTTTTTCTTGCTTTCGTGGTATTCTTGCTAGTTACACTAGCCATCCTTACTGCGCTTCGATTGTGTGCGTACTGCTGCAATATTGTTAACGTGAGTCTTGTAAAACCTTCTTTTTACGTTTACTCTCGTGTTAAAAATCTGAATTCTTCTAGAGTTCCTGATCTTCTGGGCAGACTCTCACACGCCTACCATCGAATCACGAAAGTCT
+
56@@8<@@>@BBCBBCEBBBBCDDABCCCC;;9;AAA<AE?C@BDBBCCC@DCBBB@CBCBBA=CAEEBCCCCCC?BBCCC1CC;;:CC=BCAA?ACC?BB:;;CEHG@CCCBBBBC@CDD@C@DCCCBBBB>?@CC?CCDFBBBBBBBBCBCBC?BBC?BD@C?BBCCBBBBB@C@@@@3A;A;;;;;;*;CCCE>BBDCCCDBBB?BDED5BCCCC@B@BC@BBEGE??=@?@AAAAD?CACE>CCCCCCBBBCCCCCB@CCC?BBA@A?BCCCCCC=C999
@ATNG8:01864:04305
GATGGTAGTCTCAGATAGTCATATAGTACTCATTACGTTTCGGAAGAGACAGGTACGTTTAATAGTTAATAGCGTAACTTCATTTTTCTTTGCTTTCGTGGTATTTCTTGCTAGTTACACTAGCCATCCTTACTGCGCTTCGATTGTGTGCGTACTGCTGCAATATTGTTAACGTGAGTCTTGTAAAAACCTTCTTTTTACGTTTACTACTCGTGTTAAAAATCTGAATTCTTCTAGAAGTTCCTGATCTTCTGGAGATACACATGATACTCTACCATCGAATCACGAAAGTCT
+
:7787=99;;;;;;=<<<A0//55-////86--(--666,6:383:???9BD=:93333(337733.36:776/--(--(--,666'577,--//(/699495//)/-(----7:6:<==?===9=<;:>8999;<@>949555499;555<::555///992///6997;+559444;997<44444$549.55===$55555)/---------95::::$5555;8=:>?:55555.4>5:5:::99:055=9=;<;<<=;;>?>@>@999==:<778>343<:<<<5<<<<
@ATNG8:01865:04311
GATGGTAGCATCATGCATATCTCACCAGAAGATCAAGGAACTCTAGAATGAATTCAGATTTTTAACACGAGAGTAAACGTAAAAAGAAGGTTTTACAAGACTCACGTTAACAATATTGCAGCAGTACGCACACAATCGAAGCGCAGTAAGGATGCTAGTGTAACTAGCAAGAATACCACGAAAGCAAGAAAAAGAAGTACGCTATTAACTATTAACGTACCTGTCTCTTCCGAAACGAATGAGTACAGAGTGTACGATATGTCTACCATCGAATCACGAAAGTCT
+
//7727:97455999565===:;9:)//:)/---/)/6>4:?:00/9)///5:4:3333:99':43333333333;19944444$49.4.555&555.59999;;;;6;555.48<455<<CDCDDAAABBB;;6;;9:49:<<=?7710*000///888/0)/689;?8;=>BB=7:<:<=/3381;<<<<,<<28677==?>@=B;888;5;5559;>:999>;;:7:6:9968331777;;@????B@@@BBBBB>>B???AA<?::5/(/.////8/:;88
@ATNG8:01869:04321
GATGGTAGAGTACAGTGTAGTAGACCAGAAGATCAGGAACTCTAGAAGAATTCAGATTTTTAACACGAGAGTAAACGTAAAAAGAAGGTTTTACAAGACTCACGTTAACAATATTGCAGCAGTACGCACACAATCGAAGCGCAGTAAGGATGGCTAGTGTAACTAGCAAGAATACCACGAAAAGCAAGAAAAAAGAAGTACGCTATTAACTATTAACGTACCTGTCTCTTCCGAAACGAATGAGTACGAGAGAGCACACGTGTCTACCATCGAATCACGAAAGTCT
+
494505=BCCCCCCCCA<<CCCCDC?CBB8=?8/0/)/)/66/35:6:=8=7799<<=<=,<8=A<=BB@B=BB;@@=>><=*55.5.555&59<7;;<?>CCCD@C@CC@A@@?ABBCCCCCBBBBBBAA@?BB;;9;AABAA??=A>@CD?BCCBBABA?CBAB@C?::58A>3837333&3788<:<:;;&75.2988@?=>=1512:==2:4:AABB?AABAABC=@=???6<>>8<ABBBBBBCBBBA=AAAB997@DBAAA=@555>:<<?>778-7=;9
@ATNG8:01869:04322
GATGGTAGTCTCAGATAGTCTATAGGTACTCATTCGTTTGGAAGAGACAGGTACGTTAATTAGTTAATTAGCGTACTTCTTTTTCTTGCTTTCGTGGTATTCTTGCTAGTTACACTAGCCATCCTTACTGCGCTTCGATTGTGTGCGTAACTGCTTGCAATATTGTTAACGTGAGTCTTGTAAAACCTTCTTTTACGTTTACTCTCGTGTTAAAATCTGAATTCTTCTAGAGTTCCTGATCTTCTGGTAGTAGCGTGCATATATCTACCATCGAATCAGCGAAAGTCT
+
;5558<<<@9997////////5;//,/:::;<<:>@@@7@<B?B>=<<<9)/-65502(-(---(/)/)/994448:.44444$38-33::23355.5:8055(---5-5.59=<:;;<055=5:5;=<?A=@@=@@<@;@@C>=><44.484//17664///)/916)//////5994565<=0;7;75555&59:;>3;;=;;;@@@@*000)000-506)-/+//9:/59;@7737844.38727://////////77///999;8;555<699/////8/8<::
@ATNG8:01876:04338
GATGGTAGTATAGAGCTCTACATAGTACTCATTCGTTTCGGAAGAGACAGGTACGTTAATAGTTAATAGCGTACTTCTTTTTCTTGCTTTTCGTGGTATTCTTGCTAGTTATCACTAGCCATCCTTACTGCGCTTCGATTGTGTGCGTACTGCTGCAATATTGTTAACGTGAGTCTTGTAAAACCTTCTTTTTACGTTTACTCTCGTGTTTAAAAATCTTGAATTCTTACTAGAGTTCCTGATCTTCTGGTGTCTGATCTGTATCACTACCATCGAATCACGAAAGTCT
+
499=8==ECCC:;6;;;<<666<<<<;;;===<=:00,0<6:)//7::;=9==;;;8;+//8838176;;334:<6;>??=.97792222&2;37.73;6>?;:;:7==98555:7<@?82.-272,****,44298885555;;@=><;;=A?>;;7;>>:881916===<<>8818:;;;1;9A8=:==<,====@-//6///9>?=?5;;::)8//(/8486>>;?@A??><=<=9>><<;;7;;;;:88?????@>>>AA???=>=8=?>;;6;;;?;;;6;><=
@ATNG8:01832:04359
GATGGTAGTAGTACACTAGTCATACCAGAAGATCAGGAACTCTAGAAGAATTCAGATTTTTAACATCGAGAGTAAACGTAAAAAGAAGGTTTTACAAGACTCACGTTAACAATATTGCAGCAGTACGCACACAATCGAAGCGCAGTAAGGATGGCTAGTGTAACTAGCAAGAATACCACGAAAGCAAGAAAAAGAAGTACGCTATTAACTATTAACGTACCTGTCTCTTCCGAAACGAATGAGTACGTGTGACGTACGTGAGCTACCATCGAATCACGAAAGTCT
+
4449.4449<45:<<=<B@>BB@:<5=0/)/9/559.5.5@>5544544.45::///;;;+;+////669::99;13333333$3;49-333&3894:=;:::933.39>><<<<6:888CCCECCCCDCBBC?BBBB@C???BCCC<@<@??;?@@AABBB@???BBB?CD=000,00===56/818ADDK.===@::;?@???=?<?@@@=@=AACCC?BCBCDCC=@>@CC>C@?=@BBBDBBBBBABCCCCCAAACCCCCDE?A????<;??>BAC>CCA:
@ATNG8:01837:04358
GATGGTAGATATATGCACGCTCTACCAGAAGATCAGGAACTTCTAAGAAGAATTCAGATTTTTTAAACACGAAGAGTAAACGTAAAAAAGAATGGTTTTTACAAGTACTCAGCGTTTAACAATATTGCAGCAGTACGCACACAATCGAAGCGCAGTAAGGATGGCTAGTGAACTTAGCAAAGAATACCACGAAAAGCAAGAAAAAGAAGTAACGCTTATTAATCTATTAACGTACCTGTACTCTTCCGAAACGATGAGTACTGTATCTATGTGTGCGCTACCATCGAATCACGAAAGTCT
+
>@AB?BA@>;9:9555;;556<<==:;;;9=;;;<<7:5//)///)/8499161333:==<<<#33(37733,333378.7344;;;;$99399.5555$5::.569::70/////)/4::5<5505=@544:;44555=<=@:BBBB9;9<==;;;8:4900)/8886,-(--(-7-//(/93:::5993333&333298===)33,377,3333,44.4.44434<?=?898;283339=?@>?<===/:.---57-333::<;::8394::8:::>??<>AA=:6::89338.377;
@ATNG8:01839:04370
GATGGTAGACACGTGTGCTCTCTCGTACTCATTCGTTTCGGAAGAGACAGGTACGTTAATAGTTAATAGCGTACTTCTTTTTCTTGCTTTCGTGGTATTCTTGCTAGTTACACTAGCCATCCTTACTGCGCTTCGATTGTGTGCGTACTGCTGCAATATTGTTAACGTGAGTCTTGTAAAACCTTCTTTTTACGTTTACTCTCGTGTTAAAAATCTGAATTCTTCTAGAGTTCCTGATCTTCTGGACGCGCGCACTGACACTACCATCGAATCACGAAAGTCT
+
55<=8<=BBABBBB@AAAA=@@?ABBBABB@@=ACCC=CC@B@BACCCCB?CCBBB?B?BCCC@C>B@CCDBC??7?@=?=1@C<@;AA:@CBA>ABA>@?8;:;0/0;=<@AAAAA:=>>6858>>=<<>>=AAAA7==A>>?@>>>AAAA><>9<;<7;;5;5;;;;?????;>>>>?2>:?;>>ABA/@@<<@6<66///:99=:=CCC/A@@@A<@;??<===A;;:7;:>>=>==:=@B>=>=A>>:;;776<::>>>>=@@@@@<?;;;??B:BB?=
@ATNG8:01840:04370
GATGGTAGCTATACGTATATCTATGTACTCATTCGTTTCGGAAGAGACAGGTACGTTAATAGTTAATAGCGTACTTCTTTTTCTTGCTTTTCGTGGTATTCTTGCTAGTTACACTAGCCATCCTTACTGCGCTTCGATTGTGTGCGTACTGCTGCAATATTGTTAACGTGAGTCTTGTAAAACCTTCTTTTTACGTTTACTCTCGTGTTAAAAATCTGAATTCTTACTAGAGTTCCTGATCTTCTGGACAGAGTGTGCAGTTATCTACCATCGAATCACGAAAGTCT
+
AB@@<?=CDC>?@666@@@CCCB65555656=9=BBB=BB>B<995@=?@>@ABBC=?<?=9;;A=AABB?@;;@6@AAAA1>?8<7777&7:7<083;9>A=@997=?:?;=<<9::78A@;@;=;;;;9:>;>>>>:>?>@@A>>=>A@?====8///7//+/7::>B>>>?A<AAAAA3@7;7;<===,==;;;,--3---9;-/-/===,=<?>><><@@8;;???==>=A=???B=>:>@@=B???AA???AC@==2-----9-6:>>@=?AAAABD8??@@
@ATNG8:01845:04386
GATGGTAGTGATACAGATCAGACACCAGAAGATCAGGAACTCTAGAAGAATTCAGATTTTTAACACGAGAGTAAACGTAAAAAGAAGGTTTTACAAGACTCACGTTAACAATATTGCAGCAGTACGCACACAATCGAAGCGCAGTAAGGATGGCTAGTGTAACTAGCAAGAATACCACGAAAGCAAGAAAAAGAAGTACGCTATTAACTATTAACGTACCTGTCTCTTCCGAAACGAATGAGTACTATGTAGAGCTCTATACTAATCGAATCACGAAAGTCT
+
CDCC?CCCCCCBBCCCEDD>BBCCC?CCC=BBDD@A?B@BBBCCCC>AB?C?@AACCCCA1C?CBBBCCCCBBB>BB@@@@@0@A=A5;;;6;BCBCBBADCCCB?C?CC?BBB?BBCABBCCDECCCCBBB@CCBB?BBAABBAA=B?B??>?CCCCAAA?ACCAAA?BC@>>>788?@>9@??;>DCCC2CB=A887AAA??<@<@@@C:=:=CCBC?CBAAAAA>A?BBB>CBB?BBCDCCBAAABBACAAAAAAA===@@;?>>><>ABB??>8????
@ATNG8:01848:04368
GATGGTAGCGCACACATAGATACAGTACTCATTCGTTTCGGAAGAGACAGGTACGTTAATAGTTAATAGCGTACTTCTTTTTCTTGCTTTCGTGGTATTCTTGCTAGTTACACTAGCCATCCTTACTGCGCTTCGATTGTGTGCGTACTGCTGCAATATTGTTAACGTGAGTCTTGTAAAACCTTCTTTTTACGTTTACTCTCGTGTTAAAAATCTGAATTCTTCTAGAGTTCCTGATCTTCTGGGATGTGTGCGCAGTGCCTACCATCGAATCACGAAAGTCT
+
;<=B?B=A@?;BBCCCCA@BB@@@BA@=>B;;6;@@C>CCAKAABBCCCCACCB?@>A?BCCC@C?BBBBBBB@B<;;;::'9>433:>4@<;;>@CEADF;;;BBBC@CCCCCCCE@BBB?C@CCCBCB@@>@BBB?CCCCBBBBCCB@AACBD@BBB?BB@C@CBBBBBCFCACBAAA7@<@;;;;;;*;BBCC=A@@AAACCDC>BBBB2BBC<;:;@CC@BBBCCCC?A@@CBBBB=A@@@;AAAACBB@CCCBBBC@B@@<@AAAA?BCCCCCF>CBBB
@ATNG8:01849:04373
GATGGTAGGAGACACGTCGCACACGTACTCATTCGTTTCGGAAGAGACAGGTACGTTAATAGTTAATAGCGTACTTCTTTTTCTTGCTTTTCGTGGTATTCTTGCTAGTTACACTAGCCATCCTTACTGCGCTTCGATTGTGTGCGTACTGCTGCAATATTGTTAACGTGAGTCTTGTAAAACCTTCTTTTTACGTTTACTCTCGTGTTAAAAAATCTGAATTCTTCTAGAGTTCCTGATCTTCTGGGCTGCGCTGATATGCGCTACCATCGAATCACGAAAGTCT
+
>BCH@CBC@BB@;@==@C@@@BCDCCCCCBBB>BAAC=AA=<8:;;<<<>;>>>>>9B9=<<<494::99::333633333$33,33337&3>?A?BAA5:9=@AACBB?B==:>>==99AA:?:=??=>;=>;;>=B<>>?@>;;>@@A>>;::<8>>@;>><@=@@@A@@@@@<C;;::/:4:188HEE/AA<;;6;>====<=<>477677%7///;5;5@A7<;B>?=>:=;A>>=;;77=>>2:///<===@>>::;:///@9===AA<A@@@===5=;;;
@ATNG8:01851:04354
GATGGTAGCACACGAGATCTCATCGTACTCATTCGTTTCGGAAGAGACAGGTACGTTAATTAGTTAATAGCGTACTTACTTTTCTTAGCTTTCGTGGTATTCTTGCTAGTTACACTAGCCATCCTTACTGCGCTTCGATTGTGTGCGTACTGCTGCAATATTGTTAACGTGAGTCTTGTAAAACCTTCTTTTTACGTTTAACTCTCGTGTTAAAAATCTGAATTCTTCTAGAGTTCCTGATCTTCTGGCGCTGTCACGTCTGCTACCATCGAATCACGAAAGTCT
+
//9<6<ABBBBA<A>BCCCCBB;555666??CBBA<>6::6:4///////)/:4445=.9.343-329887;6///(/////&/84/3333(3833-37838:*//8:995:;B<=58=88==;?;AA>>>::;=>>>?578@@<<>???A@??<=<17565;9*/)/556<7758055:@@.8589?=AAA.:565A/94;;798?<::15555'5///7292::49999;;><A;B@>>=@:==:7<63-,,--65599@@::9?@@:99?B@A@???:?@BB
@ATNG8:01851:04357
GATGGTAGCATCATGCATATCTCACCAGAAGATCAGGAACTCTAGAAGAATTCAGATTTTTAACACGAGAGTAAACGTAAAAAGAAGGTTTTACAAGACTCACGTTAACAATATTGCAGCAGTACGCACACAATCGAAGCGCAGTAAGGATGGCTAGTGTAACTAGCAAGAATACCACGAAAGCATGAAAAAGAAGTACGCTATTAACTATTAACGTACCTGTCTCTTCCGAAACGAATGAGTACTATGTAGAGCTCTATACTACCATCGAATCACGAAAGTCT
+
@ACE?CB@BBCFDBCCCCCLCCBA@9;;B:;@=<<<,0,/:6/:5:8CB8C?::774==>+=6<@=BBCAD9992:??>:>:'99254=9;1?DDGBBACBBCBB@D@DD?AAA@CCBBCCBCCCCCCCCBB@BBBB?BBCBCBBB?A?A::7;B@@@BCB@CCCCBB?BB?BBB?AA>??8??@?>@@@@.=:7;///=;===8=8==>>6;6;ACBB?BBCB@@?AD?CBD>BAA>ACBBBCBBBBBCBBB?;;AAAA=>>@@<@@@AA=BC>=BCB;B:::
@ATNG8:01852:04380
GATGGTAGCACACGAGATCTCATCGTACTCATTCGTTTCGGAAGAGACAGGTACGTTAATAGTTAATAGCGTACTTCTTTTTCTTGCTTTCGTGGCATTCTTGCTAGTTACACTAGCCATCCTTACTGCGCTTCGATTGTGTGCGTACTGCTGCAATATTTTAACGTGAGTCTTGTAAAACCTTCTTTTTACGTTTACTCTCGTGTTAAAAATCTGAATTCTTCTAGAGTTCCTGATCTTCTGGGTCTACGCTCGTCGCGCTACCATCGAATCACGAAAGTCT
+
56>>;?CBBCCDDCCCFBBBCCCCCCCCBBBC@CCCC>DCAD@BBBBDGE?BBBBB?C?B<==8=8====;;<==8;;;;:+::588CC>BBBB?BBC?BB:>=@AAB?BBBCCBAA<@@@7;7;A>?>>>>:=ADD=A@A8::>>>>CAAAAAA<888??3?<?????@CGE@CABAA9@@E?AAAA@0@BCED=@@BCCCDBBB?BBBB2@@@@A5:6:?;=AA?:99?B?BBCCCC?BB@@:@A@????@@AAA>==;::B=BB===<@A@@@@@6<:::
@ATNG8:01860:04371
GATGGTAGTAGTACACTAGTCATACCAGAAGATCAGGAAACTCTAGAAGAATTCAGATTTTTAACATCGAGAGTAAACGATAAAAAAGAAAGGTTTTTACAAAGACTCACGTTAACAATATTGCAGCAGTACGCACACAATCGAAGCGCAGTAAGGATGGCTAGTGTAACTAGCAAGAATACCACGAAAGCAAGAAAAAGAAGTACGCTATTAACTATTAACGTACCTGTCTCTTCCGAAACGAATGAGTACGAGAGAGCACACGTGTCTACCATCGAATCACGAAAGTCT
+
9?A@=A<AAB;;6=<666;;;=<<<9;:945//0/;)//)/7;99;<8<=:<<9;00/;;;)?::00////44;99/66///6666$///(/(3999$3333(39333:6..(..35297737::=DEICBCBCCBBBC@CBBB?BAAA@@@B>B>CCB@BBCBCBCB?BBBBBB@CC>888588???395616=CCD/>>;>888@;:;@;@;??@B:=:=>B@A=@@@??@@?C@BBB=AAA=A???CCCBAAABB>ABBBBBB???@@@<@;;;==B@BAAA@9@000
@ATNG8:01861:04373
GATGGTAGTGCGTGAGAGAGAGACCCAGAAGATCAGGAACTCTAGAAGAATTCAGATTTTTAACTCGAGAGTAAACGTAAAAAGAAGGTTTTACAAGACTCACGTTAACAATATTGCAGCAGTACGCACACAATCGAAGCGCAGTAAGGATGGCTAGTGTAACTAGCAAGAATACCACGAAAGCAGAAAAAGAAGTACGCTATTAACTATTAACGTACCTGTCTCTTCCGAAACGAATGAGTACGTGTGACGTACGTGAGCTACCATGAATCACGAAAGTCT
+
:999<???BA@@?DGDCCCCFC@@@:@BC?B@@ABB?B?@?:::::8<;9B878444==?+<6:888;;:=;;8.7799999'44.5.555&/9;590//::79:5:5;>:<AA@DCCBCCGG;;;EAAACB@CD@@=@@@@A:9:3;=@AB?BCCAAC@?<?BBBCB?CC?BBC?B??>@<A00/>>?@0>>:=888@@ABB:=:=A?=1818<@@@>;;:@@>><:9:?>3=00+/>>>?BB987BBBBAAAB?<<747<A<;7733,3333333(3778
@ATNG8:01863:04378
GATGGTAGCGCATATCAGCGCAGCCCAGAAGATCAGGAACTCTAGAAGAATTCAGATTTTTACACGAGAGTAAACGTAAAAAGAAGGTTTTACAAGACTCACGTTAACAATATTGCAGCAGTACGCACACAATCGAAGCGCAGTAAGGATGGCTAGTGTAACTAGCAAGAATACCACGAAAGCAAGAAAAAGAAGTACGCTATTAACTATTAACGTACCTGTCTCTTCCGAAACGAATGAGTACGATGAGAGAGCTCTCTCTACCATCGAATCACGAAAGTCT
+
@@@?=>;ACBABAABA;9:BABBDD7CCC@BBCBAC=A<@??@A??980*060///////$5>:<<<<@>?>>4::;;;;;*;A<A5:::&5A>8?969>AC9;:;?DC@CEC?CCCCCCBBB:9;@BCCB@CB@@<@;;0>>00+/7<<B@BB@?@B?@<@@@@@A?AB?BBB=B@BCA8=8718999:(7?8?>??CBB?@:>:==@@;>;>>BBA>BB@A<B@-0-0>>5>@A<ABCBB@@998==A@AAAA@A;;;;;8818655<165?>?@A<?@@?
@ATNG8:01869:04342
GATGGTAGCTCGCTGATGATATCTCCAGAAGATCAGGAACTCTAGAAGAATTCAGATTTTTAACACGAGAGTAAACGTAAAAAGAAGGTTTTACAAGACTCACGTTAACAATATTGCAGCAGTACGCACACAATCGAAGCGCAGTAAGGATGGCTAGTGTAACTAGCAAGAATACCACGAAAGCAAGGAAAAGAAGTACGCTATTAACTATTAACGTACCTGTCTCTTCCGAAACGAATGAGTACGAGAGAGCACACGTGTCTACCATCGAATCACGAAAGTCT
+
>BBB?CECCB>B?999:?BABAA@@=BBC=@@BC@@<@?A@A??@C@CE?B?BBBBADDD3C>AAB>>?BBBBC=::;DCCC2;;5:;AAB9BCC@ECBBCECBB@C@BB@BCC>AAAABCCCCCCDCDBBA=AB@A=AAAACBBB?B@C:::;CA@ABAA=ABBBBB@BB?BBB?CB?>?8===9<4;;;1;><A>==AAAAA<>;>>CC<?;?CF@@>@BAABBB@B?BBB=BBB????ABABBBBBB<=ABBAA=@@@A=>==?;;;==AA?;?EC>B9::
@ATNG8:01869:04352
GATGGTAGGCGACATACATACCGCCAGAAGATCAGAACTCTAGAAGAATTCAGATTTTTAACACGAGAGTAAACGTAAAAAGAAGGTTTTACAAGACTCACGTTAACAATATTGCAGCAGTACGCACACAATCGAAGCGCAGTAAGGATGGCTAGTGTAACTAGCAAGAATACCACGAAAGCAAGAAAAAGAAGTACGCTATTAACTATTAACGTACCTGTCTCTTCCGAAACGAATGAGTACGTGTGCGACGTGTCTCCTACCATCGAATCACGAAAGTCT
+
//7727>>;@BBBBBBCCLCC>@@@BBCAABBCCCB?A@AA@BC?@@=@?ADCBBBBB2B@BCBCBAACABA<ADCBBBA2;;:;AGID;EED@CCCCCCCBB@B?BB@BAA>ABBBBCGCBBDCCB@@@?CCBC>@>>>??><:@?CBB?BBBBCCCD?AAAAAA?BB?999>AABBA9;;;6;?DFD/@@<@887ABF>>:><@?;;6;:>=AAA?AADAABB?B?BFF>BBB?AABBBCBBA?@@FG>>;;;?@@@<@@@=@>>>>=@?BB???8??:9
@ATNG8:01872:04357
GATGGTAGCGCACACATAGAACAGTACTCATTCGTTTCGGAAGAGACAGGTACGTTAATAGTTAATAGCGTACTTCTTTTTCTTGCTTTCGTGGTATTCTTGCTAGTTACACTAGCCATCCTTACTGCGCTTCGATTGTGTGCGTACTGCTGCAATATTGTTAACGTGAGTCTTGTAAAACCTTCTTTTTACGTTTACTCTCGTGTTAAAAATCTGAATTCTTCTAGAGTTCCTGATCTTCTGGTGTCGTCTATCATGTACTACCATCGAATCACGAAAGTCT
+
6<==7;;==BBB=;;;;;994999595995929>>>7>B?B?BDDCCDJACCCCB@C>BBCC@C@CBBGBB@AB;9999:*<@;>@BA;ABAA?ACD=@C;::?BED@FCCBCCCC?BBC@C?CBB@@ADD?@@CA?BCDCCCBBBCCBBBBBB>AAC@BB@B@BABBCCBAB?ACCIK<H@F?ABDED5CFGHI?CDCHCECCCB?BMMM5BCBBD@B@CC?BBBAAAC@E@BBBBBA=?:;:;;;DBBAA@BBCCBCCDCDC?BCCCC@BCBCCEI>C<;;
@ATNG8:01873:04348
GATGGTAGCATCATGCATATCTCACCAGAAGATCAGGAACTCTAGAAGAATTCAGATTTTTAACACTAGAGTGAACGTAAAAAGAAGGTTTTACAAGACTCACGTTAACAATATTGCAGCAGTACGCACACAATCGAAGCGCAGTAAGGATGGCTAGTGTAACTAGCAAGAATACCACGAAAGCAAGAAAAAGAAGTACGCTATTAACTATTAACGTACCTGTCTCTTCCGAAACGAATGAGTACTGCGTCTCACTCTCGCCTACCATCGAATCACGAAAGTCT
+
ABCC@BBBBCCDCCCCCBBCCCCCC?BBD>BACA@A@B?BDEBBAC>@A?B?BBBBACCC1C?AABBBBBCBBB@CC?@@>>,>?9@>BBB;BCC?BBBBCCCCD@D@BB?CCD?AABCDBAABCCCCBBBC@DDCC?BAA?CC@?<A@BBB@BCCEDDBA?CCCBBB>BB?BCC>AA99929@@;9::::(9B>A:::CBAAD:=:>@AA5:5:<A@@<@AAA@AA>A?BBC>CBB?BBBCBBBAAABBBBBBBBCCDBB?B@@>@DBBB?BCBCBBB<A;;;
@ATNG8:01874:04376
GATGGTAGTACATGATAGACGACACCAGAAGATCAGGAACTCTAGAAGAATTCAGATTTTTAACACGAGAGTAAACGTAAAAAGAAGGTTTTACATGACTCACGTTAACAATATTGCAGCAGTACGCACACAATCGAAGCGCAGTAAGGATGGCTAGTGTAACTAGCAAGAATACCACGAAAGCAAGAAAAAAGAAGTACGCTATTAACTATTAACGTACCTGTCTCTTCCGAAACGAATGAGTACGATGAGATCTCGTGTGCTACCATCGAATCACGAAAGTCT
+
?@><=?:A;;99554:9<=B;:;96:>@C@CCBAA@5;59;;<<<?=:968:>?<==GDD1B999<@@@B@@@@6@@;;;;;';>;@4::9&9@@@B???ABAAA?B@BB?@A@>ABBBAAACCCKICBBCC@CC;;4;ABBCBBA>B=A;;5<BA@@?BC?BCCCCC>??;?A@<@BA@@:@?>;:9::::%:>;>?>;>=>>A1808>>>8=9>@CCC@CCBAABC?B?BBA<A;;5;??@@@@AC@??BBBA@??BB???CDC?B?>AA===??CJF>BBAA
@ATNG8:01829:04425
GATGGTAGAGAGACTGTAGCGCACCCAGAAGATCAGGAACTCTAGAAGAATTCAGATTTTTAACACGAGAGTAAACGTAAAAAGAAGGTTTTACAAGACTCACGTTAACAATATTGCAGCAGTACGCACACAATCGAAGCGCAGTAAGGATGGCTAGTGTAACTAGCAAGAATACCACGAAAGCAAGAAAAAGAAGTACGCTATTAACTATTAACGTACCTGTCTCTTCCGAAACGAATGAGTACGATGAGATCTCGTGTGCTACCATCGAATCACGAAAGTCT
+
CBCC@CDBBBCC@AACCDCB@@@BB=BEC@CBBBBC@CABAABBCF@??<?@CCAAACCC3C?BBBBFBBBBBA;A@@?AAA0@@?AADIJ<HHH?BBDBBBC@@<A>AA?BEDACCBBCBCCCBBB@AACCACCCC>@?BCCCCC?C@B@@>@CBBBBBB>AABBBB?BA>???<??BBB=B?@=@CDGE/>>:=;;;C?>>D=A:?88818=CBECC?@ABBBBC?C?CCD=ABA@B??>BBBBBBBB@==AA>==>=>=>@B<@@;;;=?@?@CCC>B@@@
@ATNG8:01832:04410
GATGGTAGTGATACAGATCAGACACCAGAAGATCAGGAACTCTAGAAGAATTCAGATTTTTAACACGAGAGTAAACGTAAAAAGAAGGTTTTACAAGACTCACGTTAACTATATTGCAGCAGTACGCACACAATCGAAGCGCAGTAAGGATGGCTAGTGTAACTAGCGAGAATACCACGAAAGCAAGAAAAAGAAGTACGCTATTAACTATTAACGTACCTGTCTCTTCCGAAACGAATGAGTACGTGTGCGACGTGTCTCCTACCATCGAATCACGAAAGTCT
+
56BE9CBCAABDCCCCECCCCCBBB@BCC@DCCAAC=@=?AB?@?@>??<??BBBABEHD2A>ACCCCCCCBAB8??=???@0?B>C5;;;6;EEGGCCCCCCBC?B@BBACCC?CBBBBBBBBBBBBBCBB>BBBB>BBBBBB995=;<AC@BBAAABBA?AAAAAA@@>:>>>;>>BBB9:;;<@AAAA.885;///9:A@@<@<AAAA;><>ACBB?BCBBBBB?B?BCD=AAC?AAADDDB?@@BBBBCCBBBBB??<?B@<@A:;:<>@CCCCC>B???
@ATNG8:01832:04421
GATTAGTATAGAGCTCTACATAGTACTCATTCGTTTCGGAAGAGACAGGTACGTTAATAGTTAATAGCGTACTTCTTTTTCTTGCTTTCGTGGTATTCTTGCTAGTTACACTAGCCATCCTTACTGCGCTTCGATTGTGTGCGTACTGCTGCAATATTGTTAACGTGAGTCTTGTAAAACCTTCTTTTTACGTTTACTCTCGTGTTAAAATCTGAATTCTTCTAGAGTTCCTGATCTTCTGGATATGAGTGACTCGTGCTACCATCGAATCACGAAAGTCT
+
DCC?A@BBACCCCBBCCCCBBCCCCCCCBA?ACCD=BB?C@BBABBBB?BCDBB>B?A@@B=B>BBBBBBBAB?ABDDC3==;7:<=7>ABB@BBB?CB587?BAA====@@>;;7<<>=B=A@@AACAA9>>87.87<=9:;@@@>>>@A??:<=<8>A8=:=>>>@@@=>:=@@DD;F<?98////(/9667)--3---6857-555'2999:4945505=::9<<<A;??>>=A7;;><>@@BA;;;@@@>>>>>>?AA<>>AAB;<<666:@1<998
@ATNG8:01839:04422
GATGGTAGGAGACACGTCGCACACGTACTCATTCGTTTCGGAAGAGACAGGTACGTTAATAGTTAATAGCGTACTTCTTTTTCTTGCTTTCGTGGTATTCTTGCTAGTTACACTAGCCATCCTTACTGCGCTTCGATTGTGTGCGTACTGCTGCAATATTGTTAACGTGAGTCTTGTAAAACCTTCTTTTTACGTTTACTCTCGTGTTAAAAATCTGAATTCTTCTAGAGTTCCTGATCTTCTGGGTGCGCTACAGTCTCTCTACATCGAATCACGAAAGTCTT
+
BCBB@CCC?CBBBCDECABBCDBBBBCCBBBC@CCCC>CC?D?A@ADDCC?CBCCB?A?AAAA?A?AA@BBBB@>;==@?@2@A>AACD>CB??<@BB>BB?===B==;>CCBB@AA7<<@;@;<<<@===>;>>>A5<<@>>=;;ACCAA::;A;AAA0683718A???@ABB=B????5?;?:==<<</9;666.6-----;;<@<@BBB/C??>?=B<??<@===<99396<<@@@A:AAAA::::??A>>>??>???@@@@A@<<<=AA?A;;;488651
@ATNG8:01841:04419
GATGGTAGTGCGTGAGAGAGAGACCCAGAAGATCAGGAACTTCTAGAAGAATTCAGATTTTTAACACGAAGAGTAAACGTAAAAGAAGGTTTTACAAGACTCACGTTAACAATATTGCAGCAGTACGCACACAATCGAAGCGCAGTAAGGATGGCTAGTGTAACTAGCAAGAATACCACGAAAGCAAGAAAAAGAAGTACGCTATTAAACTATTAACGTACCTGTCTCTTCCGAAACGATGAGTACACACTCTCATATGACACTACCATCGAATTCACGAAGTCT
+
<=?@7;:=555;;<666>=><9955)5<;89444//)/)//)/699:6;:8;233388888$3,377772867::>4//////&/729.555&59:5:<666;9::.4.498>>>+000/0=9;<>;;;;=>>:=>?@59:98B?9=0505>:8=><====B>BBBB??;>??BCD>AACCD:><?:@@@@@/@@<9:9<9<:;:-55(67774:288BCD@D?>A=::4:044;5;7833333;8778333388597;;=;::=>4869//(/(-57--+/:::
@ATNG8:01854:04429
GATGGTAGTCGTGTGAGAGTCTGCCCAGAAGATCAGGAACTCTAGAAGAATTCAGATTTTTAACACGAGAGTAAACGTAATAAGAAGGTTTTACAAGACTCACGTTAACAATATTGCAGCAGTACGCACACAATCGAAGCGCAGTAAGGATGGCTAGTGTAACTAGCAAGAATACCACGAAGCAAGAAAAAGAAGTACGCTATTAACTATTAACGTACCTGTCTCTTCCGAAACGAATGAGTACTATGTAGAGCTCTATACTAATCGAATCACGAAAGTCT
+
?ADCADCEB;69>>BAACCCCCBDD6DCD?DDCCBB@B@CCC@@@@=A@=A>@@@99999)9;ACCBBCBBBDD=BAAA>BB>BC>C?BBB5B>>=>C;;<@A:96:;?>;?@@<@AA@@@@@A>??>@@>@<@@@D=A???@B>><>:=<A=AA<==AAA;AA???D<??<?@?4::9:5;<<:98888(8<7<??@@?AAA=B=@@>A9>:>?@>>9>@@A>>>8<;>AC8@::7:AC>>>B<==@@@@@A<=<AA?>=??9>;;;;?A>>>>>7>A>>
@ATNG8:01858:04391
GATGGTAGCGCATATCAGCGCAGCCAGAAGATCAGGAACTCTAGAAGAATTCAGATTTTAACACGAGAGTAACGTAAAAAGAAGGTTTTACAAGACTCACGTTAACAATATTGCAGCAGTACGCACACAATCGAAGCGCAGTAAGGATGGCTAGTGTAACTAGCAAGAATACCACGAAGCAAGAAAAAACGAAGTTACGCTACTTAACTATTAACGTACCTAGTCTCTTCCGAAACGATGAGTACGTGTGCCGACGTGTCTCCTACCATCAATCACTAAAGTCT
+
---/2779/////99>555<0///)/;<6;=?@A>9<>655>==<798-3,334;==;0<166<;::////)///////$/:29.555&5<<7<<7//////2:8=>755403389:<>>>;;;;;;<<5:95/)//:///8;4:27//)////<<=<9:::;4438?<>?<;;833.3794666666#//5(--(---8622345.5:22,25:6///8///=;;;;783---(----77998886////(/8///389983233,255502249>>>8<=>@
@ATNG8:01861:04439
GATGGTAGGACGAGCGTCTGAGAGGTACTCATTCGTTTCGGAAGAGACAGGTACGTTAATAGTTAATAGCGTACTTCTTTTTCTTGCTTTCGTGGTATTCTTGCTAGTTACACTAGCCATCCTTACTGCGCTTCGATTGTGTGCGTGCTGCTGCAATATTGTTAACGTGAGTCTTGTAAAACCTTCTTTTTACGTTTACTCTCGTGTTAAAAATCTGAATTCTTCTAGAGTTCCTGATCTTCTGGATACACTCATGTGCACCTACCATCGAATCACGAAAGTCT
+
CBBBACCC?BBBBGCCCBCBBCBB?BCCDCCB?BCBE>BB?B@CCCDDCC@ECBDD@D?BBBC?C@CCCCBBBCC@DCCCD5DC@BABB>BCCC?BCEDJG?A@ACFDADCBCBCCB?BBC@C@CBBCCCDD?CBBB=CCDCC999@@CCDAAAC?BCC@AA?A?BBECCDCBC=A;;;;.;=A=;;;;:*;BBBD?ICFCFBCCCD4;;;;*;@A@@?A@DC@BBCCBAA?A@CCCCCC?BBC@CCDBBBCCCBBBBBBF?BBB@BCBBB>AABBCDD>CCBC
@ATNG8:01867:04399
GATGGTAGTGTCAGTGCGCGTCGTCCAGAAGATCAGGAACTCTAGAAGAATTCAGATTTTTAACACGAGAGTAAACGTAAAAAGAAGGTTTTACAAGACTCACGTTAACAATATTGCAGCAGTACGCACACAATCGAAGCGCAGTAAGGATGGCTAGTGTAACTAGCAAGAATACCACGAAAGCAAGAAAAAAGAAGTACGCTATTAACTATTAACGTACCTGTCTTTTCCGAAACGAATGAGTACGAGAGAGCACACGTGTCTACCATCGAATCACGAAAGTCT
+
56<<8>CDBBBDDCCCGICBBAA@C?@AAACCCB@@<@>A@ABBBC@DC=@=??>CCDFD3B?AA@??=@?=>?8?AAA@@@,;;6:?CCC<CCEAHCCBCCC@A?AAED@BBB@BCAABBCCCBBCCBCBE?BBAA>ABCCCBBB=A=A;:6;BAAACBB?@@@BBB?BB?BBB990@@>6>00*0/////%-90//./86:<=9><;:@A6A6;8=<<<999=>?=2<<99:59>A=>>>AABBBBCA???AAAAAABB???BB?AAAAB?AABBBBB=BAAA
@ATNG8:01868:04438
GATGGTAGTGTCATATGAGAGTGTGTACTCATTCGTTTTCGGAAGAGACAGGTACGTTAATAGTTAATAGCGTACTTCTTTTTCTTGCTTTCGTGGTATTCTTGCTAGTTACACTAGCCATCCTTACTGCGCTTCGATTGTGTGCGTACTGCTGCAATATTGTTAACGTGAGTCTTGTAAAACCTTCTTTTTACGTTTACTCTCGTGTTAAAAATCTGAATTCTTCTAGAGTTCCTGATCTTCTGGTAGAGCGTGCATATATCTACCATCGAATCACGAAAGTCT
+
CBCC@CDCAA@BB=>CCCCCCCCB@@AFDCCB?BDFME;CC@B@BBBCFBB@BCCCD@C?B?A?@C@CCBBBCEBB=@@@@?0@A@CCCC>AADD?CCD@CCACCBCDC@CBBCDDBB@BCCAD@CCDDBCCB?AABB@CCCCCCCCCCDDCBBBB@EBB@AC<@=@AABEECCC?B@@@@7?>B9;;:::*:AABB=BBBBBCBBDCABGDE5FAACHAGACC@BBAAAAA=A=@BCBBB>A@C?BBBBBBCAAAAAADCDDDBB?BCCBB>AACCBBB>BD;:
@ATNG8:01872:04433
GATGGTAGACACGTGTGCTCTCTCGTACTCATTCGTTTCGGAAGAGACAGGTACGTTAATAGTTAATAGCGTACTTCTTTTTCTTGCTTTCGTGGTATTCTTGCTAGTTACACTAGCCATCCTTACTGCGCTTCGATTGTTGTGCGTACTGCTGCAATATTTGCTAACGTGAGTCTTGTAAAACCTTCTTTTTACGTTTACTCTCGTGTTAAAAATCTGAATTCTTCTAGAGTTCCTGATCTTCTGGAGATATCATCAGCGAGCTACCATCGAATCACGAAAGTCT
+
CBBB?B<@BBC@A;BB996>BAABCA@@BCCB=A@AA;@A=@29944447-4333:9?9??@A<A=>?00/////(/8999)/0*3::</=?>;;?9928<877738946=::==;;5;;;8=;>>=;8652.7955../(.8445...3333335+2222'22273>>@?CCCCC>BABBB9B>C>;;;;;*;BCBD>A;<;BCCC@A=@BAA2BBBCB@E@BB@CBBDCBB@C?CDDCCC@@@A@CBCDCDCCCCCCCCBBBBBC>AAAAA?ABBBCCD>CCCC
@ATNG8:01837:04450
GATGGTAGTGTCATATGAGAGTGTGTACTCATTCGTTTCGGAAGAGACAGGTACGTTAATAGTTAATAGCGTACTTCTTTTTCTTGCTTTCGTGGTATTCTTGCTAGTTACACTAGCCATCCTTACTGCGCTTCGATTGTGTGCGTACTGCTGCAATATTGTTAACGTGAGTCTTGTAAAACCTTCTTTTTACGTTTACTCTCGTGTTAAAAATCTGAATTCTTCTAGAGTTCCTGATCTTCTGGAGATATCATCAGCGAGCTACCATCGAATCACGAAAGTCT
+
@@BB?CBCBBBA=>@@CCCD;9:BB@:9;A@A?CBCD>CC@C@BBBBBBC@CCDCC@C@BBBB?B?BCECCCCBB=;;;;;);B:??BB=BDCD@CBFAFG?BABDCC@ECFEBCCC@CBB?B?CCCCAAAC>BACC@CBAACA@@CCCCCCCCC?CCC?DD?C>AAACCBCDF@CBBBB8@;@=::9:9*:??AD>CBCCCCCBBB@DDDD3BBCCCAC@BC@CCBBBAA>A?BDCCCC?CCC@BBACCECBBBCCDCCBBD@A<B?@?CADB@A@CC=CAAA
@ATNG8:01842:04457
GATGGTAGCAGACGTGACAGAGCGCCAGAAGATCAGGAACTCTAGAAGAATTCAGATTTTTAACACGAGAGTAAACGTAAAAAGTAGGTTTTACAAGACTCACGTTAACAATATTGCAGCAGTACGCACACAATCGAAGCGCAGTAAGGATGGCTAGTGTAACTAGCAAGAATACCACGAAAGCAAGAAAAAGAAGTACGCTATTAACTATTAACGTACCTGTCTCTTCCGAAACGAATGAGTACAGAGAGTACGATATGTCTACCATCGAATCACGAAAGTCT
+
?AHD?CCDCBCCDC@BB>>AABBCC=@@?;@BA::57?:9??:>>B>@B@D?897><?>@1@<AA=<BBBBCCD>98;CBCB5BBBB@GCC:DFF@DBBBDCCBB?A@CC@CAA>BB@@ABCCCBBBCCCCC?BBBC@AABBBCCB?B?BAC@CDCABBBB?BBBAAA?BB?AAA?AAAAB=BB><@?DCC/@@;@=<=@@@@B;@<>=@@7:49=@?@=@A@AABB@B?BCC>CBB?BBABCCCC=>>>>BBBBBB>B@898;;9;;ADD=CD?>>@@9@<99
@ATNG8:01847:04456
GATGGTAGCGCACACATAGATACAGTACTCATTCGTTTCGGAAGAGACAGGTACGTTAATAGTTAATAGCGTACTTCTTTTTCTTGCTTTCGTGGTATTCTTGCTAGTTACACTAGCCATCCTTACTGCGCTTCGATTGTGTGCGTACTGCTGCAATATTGTTAACGTGAGTCTTGTAAAACCTTCTTTTTACGTTTACTCTCGTGTTAAAAATCTGAATTCTTCTAGAGTTCCTGATCTTCTGGTAGAGCGTGCATATATCATCGAATCACGAAAGTCT
+
CCCC@CB@BBCCDCBBCCCDCCAABCCDDDBB?BDDC>DC?B?CCCCCBB?CDD=A9A@CCBB?B?CDCCCCCBB?AAAA@1@B788BC>BBCCACCC@CD>BAACBC@CCCCCCBC?AAA?C@CCBCBBBBACCCC?CCCCCBBBCCCCDCCBB?BBD@BC?B?AACDDDCCC=@9999*9;@;:9999*:BBCG<BBDCCCCCCC@CCCC5CBBCC@C@CC@CCBBBBB?B?CCDDBB?AAB?BCCCCCCCCCCCCCCCAAA>>?@CBBBB@@8?=><
@ATNG8:01850:04445
GATGGTAGCAGTCACTGCATATCTCACCAGAAGATCAGGAACTCTAGAAGAATTCAGATTTTTAACACGAGAGTAAACGTAAAAAGAAGGTTTTACAAGACTCACGTTAACAATATTGCAGCAGTACGCACACAATCGAAGCGCAGTAAGGATGGCTAGTGTAACTAGCAAGAATACCACGAAAGCAAGAAAAAGAAGTACGCTATTAAACTATTAACGTACCTGTCTCTTCCGAAACGAATGAGTACCTCTCAGACGCTCGTCCTACCATCGAATCACGAAAGTCT
+
A@@B@@@@>0------8<::AA;;6<<666?;BCCAA<0403::9><B>AB=B=AA>88===+858::===;333928799999(994;9===0=;;7;<??A>BBB>C?AA<:984989:A@@@ECC@A@CBB?BBCB@CFBBBA??9?;??@=BAAABCBB?AAAAAA>AA?ABB><9999/966499;;<.;=9@577=<<=>077)8:::9?;9:ABB?B@@@?AA;>;899/7;<8=@@ABBB?@?????=;;;?A@@@<:;56>///737:><778-7877
@ATNG8:01855:04444
GATGGTAGAGTATCATGTGTATCTCCAGAAGATCAGGAACTCTAGAAGAATTCAGATTTTTAACACGAGAGTAAACGTAAAAAGAAGGTTTTACAAGACTCACGTTAACAATATTGCAGCAGTACGCACACAATCGAAGCGCAGTAATGATGGCTAGTGTAACTAGCAAGAATACCACGAAAGCAAGAAAAAGAATTACGCTATTAACTATTAACGTACCTGTCTCTTCCGAAACGAATGAGTACACCTCTCATATGACACTACCATCGAATCACGAAAGTCT
+
;ABA;C?<?CCBCBGECCEDEBBBB?BAC@CCBCBB?B@BBCGD@@?A@<@?AA@@@@@@,@=BBBCCCCCBGL>BBA@@A@0@B>B=@>>4>AB?BCDCAAACC@C?BB@CCB@CBBBBBA@ACBFGECCC@CC??;@@@@@@BB?BCCCB?BB>@?BBF@CBB????BB?A>>:===<<4776188888(/</6)//98@@B7;7:A==1706:C;;6;B;;;BB?B@AAA<A@@=?BBBBBBBB??>>B@AAABBB??;CC?>>=>A7;;A@<;<00=00
@ATNG8:01859:04479
GATGGTAGAGAGACTGTAGCGCACCCAGAAGATCAGGAACTCTAGAAGAATTCAGATTTTTAACACGAGAGTAAACGTAAAAAGAAGGTTTTACAAGACTCACGTTAACAATATTGCAGCAGTACGCACACAATCGAAGCGCAGTAATGATGGCTAGTGTAACTAGCAAGAATACCACGAAAGCAAGAAAAAGAAGTACGCTATTAACTATTAACGTACCTGTCTCTTCCGAAACGAATGAGTACGATGAGATCTCGTTTGCTACCATCGAATCACGAAAGTCT
+
@BAB<BBC@@ACB=AC@@>CCCCCM>BBB?BAA@@@:?9<?>585B8@@<@?@B>>>ECC3B=??BBAAAB@@A<AABCDDD19;8::@@A;AFJFGCBCCCB;;7;@@@?ABC@DCCABBCCECCCCCABB@DCBB?BBBBBBBB>889BA?BBBBACCD?ABBCB?:@@=>>>688@@@6>>=8:::::+7:6:///=<??A<@<@;;;7;6;@BBB?BB@??BB@B?CCC?DAA>ADBBBCBBBBBCBB>><=;::1;888@=BBCCC<::000@A9@BBB
@ATNG8:01865:04461
GATGGTAGAGAGAGCTGTAGCGCACCCAGAAGATCAGGAACTCTAGAAGAATTCAGATTTTTAACACGAGAGTAAACGTAAAAAGAAGGTTTTACAAGACTCACGTTAACAATATTGCAGCAGTACGCACACAATCGAAGCGCAGTAAGGATGGCTAGTGTAACTAGCAAGAATACCACGAAAGCAAGAAAAAAGAAGTACGCTATTAACTATTAAACGTACCTGTCTCTTCCGAAAACGAATTGAGTACCTCTCAGACGCTCGTCCTACCATCGAATCACGAAAGTCT
+
89993444///9///7;777555544)5==?@BB>>>9@7?=844/9366(/(////3:::':,333333<<=;=5=3//>>>,00+/7<<=/==@:@>666>>@@>?@??;;?C599A9:9<:..---55//+5<<<;>====B>?=@?AAA>A@CBAA8878::=;<7<>7:::288777.7771666666%33.....8:6692725666+55'56::<7<;>777:*0*/0/0)0/:(/(/688:<7<::>??7755522265;885887//(/56<333(33;9
@ATNG8:01871:04467
GATGGTAGGACGAGCGTCTGAGAGGTACTCATTCGTTTCGGAAGAGACAGGTACGTTAATAGTTAATAGCGTACTTCTTTTTCTTGCTTTCGTGGTATTCTTGCTAGTTACACTAGCCATCCTTACTGCGCTTCGATTGTGTGCGTACTGCTGCAATATTGTTAACGTGAGTCTTGTAAAACCTTCTTTTTACGTTTACTCTCGGTTAAAAATCTGAATTCTTCTAGAGTTCCTGATCTTCTGGTATACACACTCGCTCGCTACCATCGAATCACGAAAGTCT
+
;<BA:>BD@B@@@;:9ABCCCDCC?CBBBBAA?ACCC>BB?C@DDCB@BB@DDECG>A=A@@??CAECCCCBBBA=AAAAA2AB?BBEJ@CDBC@CIC@CC@BAAA;;8;CCCCBBD@BBA?B@DCCCCBBB?CDED>AA@@CBB?@@AABCCBB?CCC@BB?B?BBCCBBCBC@ABCDD9@;A=;;:::*:BBCD>DCBBCEDAC=@@@A0@BBBC@D@CC?BBBC:::?B?BBBBCC@BBBBDCBBBBDCBBBBBBBBFFBB?CBBBB?BCBBCDC=CCCC
@ATNG8:01876:04458
GATGTTCGTGATTCGATGGTAGGCGTGTGAGAGTCTGCCCAGAAGATCAGGAACTCTAGAAGAATCCAGATTTTTAACACGAGAGTAAACGTAAAAGAAGGTTTTACAAGACTCACGTTAACAATATTGCAGCAGTACGCACACAATCGAAGCGCAGTAAGGATGGCTAGTGTAACTAGCAATAATACCACGAAAGCAAGAAAAAGAGTACGCTATTAACTATTAACGTACCTGTCTCTTCCGAAACGAATGAGTACGTGTGCGACGTGTCTCCTATCGAATCACGAAAGTCT
+
ABA>C6655;@A8;;=FDABBB<@B@@?ABCBB;:9@AC9B;?>??>?BB?B?B@??BBC>BC?CC@CCBBBBB1><>AAACC@<889-9=9989-77186<;;0;>?;@BBBBBBBB<A<::3:::8=@@@@A@@ABA@@?=<<;>;;;<886:DB::7:8<AA?BA@@@@8937:>@BB?@F7;;@182555-79>9::9:9,/0/:889<:;:258<FDC@C?A>??C?984;;::49278929994<=?=@A;;;>888:97:<;=:;>:686:::=@A===?E9>>;;
@ATNG8:01877:04479
GATGGTAGGCACTGCGCACACATCCCAGAAGATCAGGAACTCTAGAAGAATTCAGATTTTTAACACGAGAGTAAACGTAAAAAGAAGGTTTTACAAGACTCACGTTAACAATATTGCAGCAGTACGCACACAATCGAAGCGCAGTAAGGATGGCTAGTGTAACTAGCAAGAATACCACGAAAGCAAGAAAAAGAAGTACGCTATTAACTATTAACGTACCTGTCTCTTCCGAAACGAATGAGTACGAGAGAGCACACGTGTCTACCATCGAATCACGAAAGTCT
+
56>>:@CD@DCBBB@@@BCDDDBB@>@DD@CBCC;;9<?CCBBBCE@BB?B?@?@AAAAA3A?BBBBBEDGBA@9@>;;;;;*;@=B?BDD<CCCABBBBBBCBB@A@DE@CCB?BBBBBGCIC@@@CDBBB@CBCB?AAA@AA?>;@>BDCACCCAAADD@BBBA@@=??:?A@;??A@C8>>:7;EHED/@@<?<;;BBBBA<A<A@AA<@<>=@@@<?@C@@AA8:99BC>CCB@BBBBBBBBBBA@@@BCDC?>>A???BB=A;;;==B??;ABB=@:::
@ATNG8:01885:03876
GATGTAGGTGCAGCATGAGTGGTATCCACGAAGAATCAGGAACTCTAGAAGAATTCAGATTTTTAACACGAGAGTAAACGTAAAAAGAAGGTTTTACAAGACTCACGTTAACAATATTGCAGCAGTACGCACACAATCGAAGCGCAGTAAGGATGGCTAGTGTAACTAGCAAGAATACCACGAAAGCAAGAAAAAGAAGTACGCTATTAACTATTAACGTACCTGTCTCTTCCGAAACGAATGAGTACTATGTAGAGCTCTATACTACCATCGAATCACGAAAGTCT
+
89944495445555555----(--560////)//)/88:7<9AB@@ACC?BB@B=AA?:;;;;*56;@A=CCCCCCC>BBBBCCB2B@=A5;;;&:@@?BDDCA@@AC?D?BB>AAB?BB@ABCCDDEECCCBBB?CCBB?A@CCCC??<@?@@@=A@@@BCCC@DCCCBA=>?;?CC>ABAAA9@??:?AAAA3AC?B998AAA@A3658AAA7;7;ACBB@BCDDBBBAD>BAB<BCC?CCEBBBBB>>>BBCCCCBBBBA9:9;;5;>=<?<==<=;;;7;CBA
@ATNG8:01886:03884
GATGGTAGTATAGAGCTCTACATAGTATTCATTCGTTTCGGAAGAGACAGGTACGTTAATAGTTAATAGCGTACTTCTTTTTCTTGCTTTCGTGGTATTCTTGCTAGTTACACTAGCCATCCTTACTGCGCTTCGATTGTGTGCGTACTGCTGCAATATTGTTAACGTGAGTCTTGTAAAACCTTCTTTTTACGTTTACTCTCGTGTTAAAAATCTGAATTCTTCTAGAGTTCCTGATCTTTCTGGTATACACACTCGCTCGCTACCATCGAATCAACGAAAAGTCT
+
<;A@;CCCCCC@@AC=CHCCCEBBBB@@=@BB?BBBB>BC?A?AAAAAAA?A??AA>A;AAAB>B>BBBCCCCBB?B@???1::4;=AB:BBAA>BBC>?@;><9>:97;A@DDA;;7=@A<A:AAAA>=;>;>CBA9>>A>>>?=>>AAA????<::;;>>=?<AD???BA@?<?@@BA5A=B=:;:::):=:::0;=<:;<>==>18888(5897D;@;?D;AAE>===:=<@@BB=<<6<8839///===AB?>>>AAA===A=A@@@@9=66/6////)/<>>
@ATNG8:01890:03847
GATGGTAGCATCATGCATATCTCACCAGAAGATCAGGAACTCTAGAAGAATTCAGATTTTTAACACGAGAGTAAACGTAAAAAGAAGGTTTTACAAGACTCACGTTAACAATATTGCAGCAGTACGCACACAATCGAAGCGCAGTAAGGATGGCTAGTGTAACTAGCAAGAATACCACGAAAGCAAGAAAAAGAAGTACGCTATTAACTATTAACGTACCTGTCTCTTCCGAAACGAATGAGTACCTCTCAGACGCTCGTCCTACCATCGAATCACGAAAGTCT
+
BB@@>AGCBBBCCCCAAACCCCCCD@CCC?@@BB??>@>A?BBCAA=@A>A???=BBCDC1B?BBBBCCB?@>A9=;;9499'4:6?7@@@4AAB>BCCBBBBCB?C?CC@EBB?AAAGEBBBBCEECCBBC@CC:98;A@@A@??<@?BCD@CCCCAAAAACCAC@C@DD>888>@@@@@:@@@;99999.9B@CBA>?@ABB<@;@A@A7:5;=A?@;@@@@@BA?C@BBB=BCC?BACBBBB@???EDDCBBB??====B;;7;=====BAAAAA@:A??@
@ATNG8:01891:03864
GATGGTAGTGATACAGATCAGACACCAGAAGATCAGGAACTCTAGAAGAATTCAGATTTTTAACACGAGAGTAAACGTAAAAAGAAGGTTTTACAAGACTCACGTTAACAATATTGCAGCAGTACGCACACAATCGAAGCGCAGTAAGGATGGCTAGTGTAACTAGCAAGAATACCACGAAAGCAAGAAAAAAGAAGTACGCTATTAACTATTAACGTACCTGTCTCTTCCGAAACGAATGAGTACGATGAGAGAGCTCTCTCTACATCGAATCACGAAAGTCT
+
CCCD?BBBCCB@@@BBBCCCBCBBB@CBB>BA@@BB?C@BCDBA@AABB?B?CBBBBBCB+=7@;=774B@?>A58<@@BBA.:;4:2;9:&555.5;;;=@>=B?B>BB?BBC9;;AABBCAABFCCFDCC@B@@?6;;@@@CCG?C@C;;:;CCB@@ABAFCCBBB@BC?BBB>AA???8;==8889999%:@;A?>;AABCD=@;>==A:>9==@;;7;BBB@@@@C>AAD=A?@=??ACA???B???BBBCBB@AAA@@@A@@@???<BBBBBBB<AABB
@ATNG8:01895:03854
GATGGTAGCACGACACGACGATGTGTACTCATTCGTTTCGGAAGTAGAACAGGTACGTTAATAGTTAATAGCGTACTTCTTTTTCTTGCTTTCGTTGGTTATTTCTTGCTAGTTACACTAGCCATCCTTTACTGCGCTTCGATTGTGTGCGTACTGCTGCAATATTTGTTAACGTGAGTCTTGTAAAACCTTCTTTTTTACGTTTACTCTCGTGTTTAAAAATCTGAATTCTACTAGAGTTTCCTGATCTTCTGGACAGAGTGTGCAGATACTACCATCGAATCACGAAAGTCATATCTACCGCCAGCC
+
56>>;?CDCC666=9996555;;566@>>@@D@D:00+0<*.*,,,,,(,,-0668:9496;:;=8<9<<;;88833,39;;;+:A?ABBB;A8:5>*0*/>>3::7>>>>:949=:9;<<<66::/66(6::9:7<A9??>=:;;;B@@@>>==??>===:877A:??<?<??===???@;>:===.=,/+/77777&7=:98,78>888A@;;;17:9:+;///=6<6@@@>><<:///)/)/.8;9:4:>=:>AAA@@=>>>=>>>>AAAAB:>=>=@<@AAA>==8>?????A=:9:9//(//--
@ATNG8:01896:03884
GATGGTAGCACACGAGATCTCATCGTACTCATTCGTTTCGGAAGAGACAGGTACGTTAATAGTTAATAGCGTACTTCTTTTTCTTGCTTTCGTGGTATTCTTGCTAGTTACACTACCATCCTTACTGCGCTTCGATTGTGTGCGTACTGCTGCAATATTGTTAACGTGAGTCTTGTAAAACCTTCTTTTTACGTTTACTCCCGTGTTAAAAATCTGAATTCTTCTAGACGTTCCTAGATCTTCTGGGCAGACTCTCACACGCCTACCATCGAATCACGAAAGTCT
+
?ABB@GCCDDBBABABCCCCBB>?CC@CCDBB=BBAA;?B>B4666@@CD@CDBBB@C?AABE>B=??@BBBCBB?CBBBB1A@17773(3;:?:@>@;@@>AABBBC?BAAABAC?>==<@<?@??@;;;=@@;;7;>B;;;@@@>>>AAA;;7:>>:>=8>;>?BBB@@AA7;;BBB5A5;488888(8=756.5977C36655/5553$..33;.3.35/56662527365>?8579976869/96752,*****,678177949;;557:;???AC;B===
@ATNG8:01897:03868
GATGGTAGCTCACGTACGTCACACGTACTCATTCGTTTCGGAATGAGACAGGTACGTTAATAGTTAATAGCGTACTTCTTTTTCTTGCTTTTCGTGGTATTCTTGCTAGTTACACTAGCCATCCTTACTGCGCTTCGATTGTGTGCGTACTGCTGCAATATTGTTAACGTGAGTCTTGTAAAACCTTCTTTTTACGTTTACTCTCGTGTTAAAATCTGAATTCTTACTAGAGTTCCTGATCTTCTGGCTCTCGTAGACAGATACTACCATCGAATCACGAAAGTCT
+
4;;=<@?BAC=@655<655;<566>===;;??:996@3;949.5444::9:7::<;:6;6999<7<8<>8888977179999'7=/33888+8;::6;=B?AB>A999<=8=88866;;77:>6A6:9<5522847:55055588988889==99:7.657777-5.279555>99163333)3(/)/6999(33777*--7---9:/5-///'.//.63828<488888888995;77@@@=>::7<=///<<<<==C>>>>>==B<@@@>>;>A?==>@:AAA=
@ATNG8:01898:03889
GATGGTAGGCACTGCGACACATCCCAGAAGATCAGGAACTCTAGAAGAATTCAGATTTTTAACACGAGAGTAAACGTAAAAAGAAGGTTTTACAAGACTCACGTTAACAATATTGCAGCAGTACGCACACAATCGAAGCGCAGTAAAGGAGCTAGTGTAACTAGCAAGAATACCACGAAAGCAAGAAAAAGAAGTACGCTATTAACTATTAACGTACCTGTCTCTTCCGAAACGAATGAGTACGATGAGAGAGCTCTCTCTACCATCGAATCACGAAAGTCT
+
BBB=@BCJ@CC@@ACCCCC@BBBB=A@A>BAB;<55>;9:5<;885:>9>8@BBBABBB2B?BBBBCCBBACC>CBCCCDD2A?8<1898+9=@<@???;;:A@5:5;;5;>>9>====?@@@??@@;;;>=A@@@<;;;A@?==<6<;:;:>>A@?@A=A===@@<>><==<<<<<==18:7455677(6;6<;>@===>>5;5;===8=;?==>B=@???@@@=C:>@C;B;;;;CCCCDCBCAAABBCAAAAA@CCABBB>B>>>B@BAAA:9929>>?
@ATNG8:01900:03883
GATGGTAGTGATACAGATCAGACACCAGAAGATCAGAACTCTAGAAGAATTCAGATTTTTAACACGAGAGTAAACGTAAAAAGAAGGTTTTACAAGACTCACGTTAACAATATTGCAGCAGTACGCACACAATCGAAGCGCAGTAAGGATGGCTAGTGTAACTAGCAAGAATACCACGAAAGCAAGAAAAAGAAATACGCTATTAACTATTAACGTACCTGTCTCTTCCGAAACGAATGAGTACCTCTCAGACGCTCGTCCTACCATCGAATCACGAAAGTCT
+
>;<A7?;:;?9:6<<;;666=;;9:7444.4<;5:6<9??>::5<6888=633333777'8.33<@@::3777.3344444$44.4.555&5::7<>>>696>C@C>CA?A@?<599A@BBBCCCCEFI;;;;CBB@BCDBAA::6;;@;;7:AAAECCB?BBBBBC?DC@BBC9::AA@5>9939AAAB3@@A800/?9>;>:?59888277;7??:7?>599?>9>>BBB<???<??@B@@@>BBBC787BA@<=>>=<@><89:::;7:@BBBBB=BBBB
@ATNG8:01903:03843
GATGGTAGTAGTACACTAGTCATACCAGAAGATCAGGAACTCTAGAAGAATTCAGATTTTTAACACGAGAGTAAACGTAAAAAGAAGGTTTTACAAGACTCACGTTAACAATATTGCAGCAGTACGCACACAATCGAAGCGCAGTAAGGATGGCTAGTGTAACTAGCAAGAATACCACGAAAGCAAGAAAAAGAAGTACGCTATTAACTATTAACGTACCTGTCTCTTCCGAAACGAATGAGTACTGTATCTATGTGTGCGCTACCATCGAATCACGAAAGTCT
+
7:A@=A=A@BCCCABBCCGHCCBBB@BBB@BBABAA?A?BBCCDCB@CE?B?CBBBBBBB3B?BBBBCDDDCCE>A@;;;;;*9@9@8BBB;CCCICCBBCBBBB@D@BC?BBB?BCCCDGIHCBCCBBBAA>AAAB?CBCBBBBB?B@AAA@CCCBBBBB?BBBCCB?BD@BBA499999+9<<89898:+9:5=8;:AA@@@<A=B>??1818;@@@=?B???BB?A?9::28<;5;<<>>>BBBBBCDCAAA?@===>;;:?<@@A@@376::879-3888
@ATNG8:01904:03853
GATGTAGGAGACACGTCGCACACGTACTCATTCGTTTCGGAAGAGACAGGTACGTTAATAGTTAATAGCGTACTTCTTTTTCTTGCTTTCGTGGTATTCTTGCTAGTTACACTAGCCATCCTTACTGCGCTTCGATTGTGTGCGTACTGCTGCAATATTGTTAACGTGAGTCTTGTAAAACCTTCTTTTTACGTTTACTCTCGTGTTAAAAATCTGAATTCTTCTAGAGTTCCTGATCTTCTGGTGAGATATGCATGATGCTACCATCGAATCACGAAAGTCT
+
BBCBBBC@CAAAGDIC:;;CDCCCBBBCB::::@AB=BB@B?CBBBCCC?BAABC>B>AACB?B@:::BCCBBB?BCCCC2BB@BAAA;ACCC99:B?A@>ABBEBC>AABB<=<A7;;><><@@AAA@@@;@@AA9>>A<::;===D@@>>>@6888;@@=@:>=BC@@@@@<@AAAA5A<A;;;;;;)7;333-3-----9::=8====.9999=5<4<<6<AA@;;;=A;>>>://-/;<7=BAB;;;A@A@BA@@@@<8838666=6=9>>=<=1;:::
@ATNG8:01905:03866
GATGGTAGCTCACGTACGTCACACGTACTCATTCGTTTCGGAAGAGACAGGTACGTTAATAGTTAATAGCGTACTTCTTTTCTTGCTTTCGTGGTATTCTTGCTAGTTACACTAGCCATCCTTACTGCGCTTCGATTGTGTGCGTACTGCTGCAATATTGTTAACGTGAGTCTTGTAAAACCTTCTTTTTACGTTTACTCTCGTGTTAAAAATCTGAATTCTCTAGAGTTCCTGATCTTCTGGGTCTCTCTCTCACGCACTACCATCGAATCACGAAAGTCT
+
59=>;?CDDC?BA==@CBCCBBDCCDDDDC;;5;;;;.:>9>=BDDEE<<;<BBBC>@>?CAA>A@BBBBAB@?=999::+8>9>@AA9A?>>9=AA:8839<?A997:CBAA<6608==397:AAA@@>=:=@@@<>?>>====>BAAD>>>><>??<<<8=;>>>?ABB??8=8888(89=9>?@@@/??===299:///;99>18898(8==;:7<6///====8838:>?@???:=>@@:@@@@@@@@AAAAAAA???A<@@>>>:@>?=?;>4>886
@ATNG8:01905:03867
GATGGTAGAGAGAGCTCTCTCATCGTACTCATTCGTTTCGGAAGAGACAGGTACGTTAATAGTTAATAGCGTACTTCTTTTTCTTGCTTTCGTGGTATTCTTGCTAGTTACACTAGCCATCCTTACTGCGCTTCGATTGTGTGCGTACTGCTGCAATATTGTTAACGTGAGTCTTGTAAAACCTTCTTTTTACGTTTACTCTCGTGTTAAAAATCTGAATTCTTACTAGAGTTCCTGATCTTCTGGGTGCGCTACAGTCTCTCTACCATCGAATCACGAAAGTCT
+
56>?;@BABBAAAB@666;;>>@@@=>>;;;@=BBAA:AB?B@@@@CD@@?ACCBB@C>BBCC?B?CBBBAA@::6@FDED2BB>?88858:::+//858:5:774?A<AB?>>>@@<>>>=A=AAA===>>=AAAB=::;EEB?;;;@A@?>>>:;:;:>=8=9=?AAAA@AA<?==@@2=-///<@@@,9:<<;,88>>>=====<>EKE/@==;:5:9??5;9:???>>;?;>;;ABG<A;;;6;;;D>>>@@@@?ABBE@==:=<==>:>??@A==6<<=3
@ATNG8:01906:03848
GATGGTAGCGCACACATAGATACAGTACTCATTCGTTTCGGAAGAGACAGGTACGTTAATAGTTAATAGCGTACTTCTTTTTCTTGCTTTCGTGGTATTCTTGCTAGTTACACTAGCCATCCTTACTGCGCTTCGATTGTGTGCGTACTGCTGCAATATTGTTAACGTGAGTCTTGTAAAACCTTCTTTTTACGTTTACTCTCGTGTTAAAAATCTGAATTCTTCTAGAGTTCCTGATCTTCTGGAGATACACATGATACTCTACCATCGAATCACGAAAGTCT
+
C>CD?A<CCCCCBAAADDDJCCB@@@EDCE@@=@CBD@CC@C@CCGCCCC@B@A@?45.5<<@=B?AAA@?;;9:44;<<<)::7:::=4<<??;ABC@CF@BBDFDC@BABCBCBB?B;;8;=AABBBBBB=A@;;7;CCCCC;;;AA@@ABBB@BAA?@@<@=AAAA@@@BB@DCCCC;C?C5;;;;;*;@@@@:A@BBCCBBABADFFF5B;;;;7;>BB@BBBBA@A=@>;;;BBC<@@B>BBCCCFAAABBBCBCCBBBB?B????;??@@;;;8;A@@
@ATNG8:01908:03861
GATGGTAGCGCGACGAGCGTAGACCCAGAAGATCAGGAACTCTAGAAGAATTCAGATTTTTTAACACGAGAGTAAACGTAAAAAGAAGGTTTTACTAGACTCACGTTAACAATATTGCAGCAGTACTCACACAATCGAAGCGCAGTAAGGATGGCTAGTGTAACTAGCAAGAATACCACGAAAGCAAGAAAAAAGAAGTACGCTATTAACTATTAACGTACCTGTCTCTTCCGAAACGAATGAGTACTATGTAGAGCTCTATACTACCTATCGAATCACGAAAGTCT
+
CBBB?BBBABBCBBCCCBBBCCCCC>BDC@DCCC9989>AABBBBB?CC?B@A?A988889%7<BFCABBAAACD=CCBCCCC5DB>B5;;;-;CBCFBBBCCDA@?AACC@CCEBCB@@AEHFCCCCCBBBB@BC@@<A??>AA@?4:6;@@<@DDCCDDC?AAABCC@BB@CBB9=<999+9<<89999:9%:?;?989BBBB@;><>>@@7;8;ACCC@CC@A@CD@D@BA?8@??;@ABBBBBBBBCCCCCBBBCAAAA@@7616;9;<=8=>>=@<<5;000
@ATNG8:01909:03840
GATGGTAGCATCATGCATATCTCACCAGAAGATCAGGAACTCTAGAAGAATTCAGATTTTTAACACGAGAGTAAACGTAAAAAAGAAGGTTTTACAAGACTCACGTTAACAATATTGCAGCAGTACGCACACAATCGAAGCGCAGTAAGGATGGCTAGTGTAACTAGCAAGAATACCACGAAAGCAAGAAAAAAGAAGTACGCTATTAACTATTAACGTACCTGTCTCTTCCGAAACGAATGAGTACTGCGTCTCACTCTCGCCTACCATCGAATCACGAAAGTCT
+
95==8555::556><666>;@A@A@455=:>ABBB@7@7;////00*//4:5=AAAAAAA2A799=B<<?B>?;597;;;;:;#4;8<3;;;1;>>:6:6CBB@;;59:@A<ABB?BBB9:9BDCCDBBGECC@@@AB?BBBBBB9:5;@BA@=@ABBAABE@CCBBBB@CC@????AA@@@;9988999999%9>;?AA>CA;;;;>;=<>A5;5;>@@@?BB@@@@@=@=ABB=@::5:?AAABB???:;;@CBBCCBCBB?A@@<?>?=?;>@AABBC>CBA@
@ATNG8:01913:03860
GATTTCGTGATTCGATGGTAGGCGTGTGAGAGTCTGCCCAGAAGATCAGGAACTCTAGAAGAATTCAGATTTTTAACACGAGAGTAAACGTAAAAAGAAGGTTTTACAAGACTCACGTTAACAATATTGCAGCAGTACGCACACAATCGAAGCGCAGTAAGGATGGCTAGTGTAACTAGCAAGAATACCACGAAAAGCAAGAAAAAGAAGTACGCTATTAACTATTAACGTACCTGTCTCTTCCGAAACGAATGAGTACCTCTCAGACGCTCGTCCTACCATCGATTCACGAAAGTCT
+
CCCC=9;;DBB@BBCCDACCC@9::;BBBEFDDCCBBB=BBB?BBBB::9;@CFCBCBB?AC?C@CB@>?@@?2@?ABBBBBCCCGG>AAAACCC3BB?C@BBB8>?B?BAA@CA?9929???<?BB?CCBAAABBCB???A???<AA@@=?>;9<A:94:;>AB?BBC@@@??;?BBBBB?BC@A>=:><8888)9:>9==>==,=@<@@BBBBBCE@C@CCCF?B?9::AC@CBFBB??8=8>>>8@@@;??ABDFA=???AAA><<>@@@AA<=<<:=788@A<@BBBDD>BB99
@ATNG8:01925:03869
GATGGTAGCATCATGCATATCTCACCAGAAGATCAGGAACTCTAGAAGAATTCAGATTTTTAACACGAGAGTAAACGTAAAAAGAAGGTTTTACAAGACTCACGTTAACAATATTGCAGCAGTACGCACACAATCGAAGCGCAGTAAGGATGGCTAGTGTAACTAGCAAGAATACCACGAAAGCAAGAAAAAAGAAGTACGCTATTAACTATTAACGTACCTGTCTCTTCCGAAACGAATGAGTACAGAGAGTACGATATGTCTACCATCGAATCACGAAAGTCT
+
5:BB7;?DBCBB=CCGCCCB@@?AB=@BB=?@@:;43<5;;=::8?<AA:?;?A@<???>,><??8=<;;>:99,3744449'4=39.:;;4;BCABAAABBB@@<@?@@=@BB?BCAABBBBCCBCCBE@?<@BBB?BCA?A@::7;@CBC@CCCCCBCB?CCCC??9?@499><A?>??8=??<@@@@@@(?>;:878AA??@7;8:@AA4;4;=;<;<@@@@?@A?B?BCB;A??<>@@@@ABEBBBBCCBBBBBBBBB::9A:?688>:>>@=888-8;:;
@ATNG8:01925:03883
GATGGTAGCGAGCGAGTGTGTATACCAGAAGATCAGGAACTCTAGAAGAATTCAGATTTTTTTAACACGAGAGTAAACGTAAAAAGAAGGTTTACAAGACTCACGTTAACAATATTGCAGCAGTACGCACACAATCGAAGCGCAGTAAGGATGGCTAGTGTAACTAGCAAGAATACCACGAAAGCAAGAAAAAAGAAGTACGCTATTAACTATTTAAACGTACCTGTCTCTTCCGAAACGAATGAGTACGTGTGCGACGTGTCTCCTACCATCGAATCACGAAAGTCT
+
455505??@B>A@@BBCAAACCAAA>ABB?=>=;88.9.4;<AABB?>?<?<?@?99::;::#;29@<A<=CB@@@:AB;;;;;*;@>A4<;7:BD@DBBBBBBCC?C?BB@CBC@CBBAAABCCCCCCBAAB?BCCC@BCCCBBBC<A;A@?<@BCCBFDC@CBBBCB@>?=?GC699999+8==9889898%9?;?989A@BA>6:68;;==)88(8>BBBACCBBBBD@D@;;;0;;;59AACCCCABBCDDBBBBBBBCBB?B=><>@<=><@ABB:::.;;99
@ATNG8:01926:03868
GATGGTAGGACGGAGCGTCTGAGAGGTACTCATTCGTTTCGGAAGAGACAGGTACGTTAATAGTTAATAGCGTACTTCTTTTTCTTGCTTTCGTGGTATTCTTGCTAGTTACACTAGCCATCCTTACTGCGCTTCGATTGTGTGCGTACTGCTGCAATATTGTTAACGTGAGTCTTGTAAAACCTTCTTTTTACGTTTACTCTCGTGTTTAAAAATCTGAATTCTTCTAGAGTTCCTGATCTTCTGGATACACTCATGTGCACCTACCATCGAATCACGAAAGTCT
+
BA?<8:9>40//)/7//4=:::<<<459>>;9919?BB9?@=??BABCBCC@CBBAC?C?BAAA=A?ACCCBB;;;:;;FFF5CE?BBCD>BC;=:;ED><;9;@@BABGBACACCBD@CBB@D@CC@@ACCC=@@@@=AAA>AA000@000<>??:?>@<@@;??@ABBABBAB?@?A@@7A>C5;<<<<*;BBBE?IAAABBA?==?.9999$9===@>A?CD?B@@@@00+06:<;><?798C=;;;@@@@ABBCCCC@@>?BB?A@@?A=@@A@AAB=BABB
@ATNG8:01878:03929
GATGGTAGACACGTGTGCTCTCTCGTACTCATTCGTTTCGGAAGAGACAGGTACGTTAATAGTTAATAGCGTACTTCTTTTTCTTGCTTTCGTGGTATTCTTGCTAGTTACACTAGCCATCCTTACTGCGCTTCGATTGTGTGCGTACTGCTGCAATATTGTTAACGTGAGTCTTGTAAAACCTTCTTTTTACGTTTACTCTCGTGTTAAAAATCTGAATTCTTCTAGAGTTCCTGATCTTCTGGACGACGCGCACTGACACTACCATCGAATCACGAAAGTCT
+
44<=9=BBBC@@;<<;;;<?;;;>>666===B?BBEE>BB?B@DBBCCA@>AABBD?B?BDBB?A>CBBBBABBB?AABBB3AA?B?;;2;AAA>A??>?D<@999@@==AA=>>>>=@>>:==?>>=:;;>;>BBB;>>ABBA@@??@AA?@?@<788=AA<A;@@AAAAAAB;??BAA5B>D7;;AAA/??>AC:A?>>>AA???8==<=.=888B=A=AA=AAAA;;;=B=A?@@@@<9985;;///9<<?@;;;>;::;:A<@>==D<??@@=9=.6632
@ATNG8:01885:03894
GATGGTAGTGATACAGATCAGACACCAGAAGATCAGGAACTCTAGAAGAATTCAGATTTTTAACACGAGAGTAAACGTAAAAAGAAGGTTTTACAAGACTCACGTTAACAATATTGCAGCAGTACGCACACAATCGAAGCGCAGTAAGGATGGCTAGTGTAACTAGCAAGAATACCACGAAAGCAAGAAAAAGAAGTACGCTATTAACTATTAACGTACCTGTCTCTTCCGAAACGAATGAGTACCTCTCAGACGCTCGTCCTACCATCGAATCACGAAAGTCT
+
>>AB>ABBCDBBBCCCCCCCCABBD@@AC?ABC@:;697?ABBBBC?BA?A??@>BBCCC1C?BBAABCBCA@?8=;=AAAA,>A;>;AAA9BCIACCCCFDD@@>A?BB@EBC@BBBBCBBBCCCCCCBBB@CCBB?BAAB@@AB>A=A:;8;BBBBCBB?BBBCCC?AA?BBF<??A@@9@>=9=<<<<.=A>A997ABAAA6:8;C>>7;7;@BCD@BBAAACC@E?BBB>BBD?BBBCB?@<>BBCDCC?@@A???>;??A<>>>@A<AACCAAA<A???
@ATNG8:01888:03925
GATGGTAGCGCACACATAGATACAGTACTCATTCGTTTCGGAAGAGACAGGTACGTTAATAGTTAATAGCGTACTTCTTTTTCTTGTCTTTCTTTGGTATTCTTGCTAGTTACACTAGCCATCCTTACTGCGCTTCGATTGTGTGCGTACTGCTGCAATATTGTTAACGTGAGTCTCGTAAAACCTTCTTTTACGTTTACTCTCGTGTTAAAAATCTGAATTCTTCTAGAGTTCCTGATCTTCTGGGATGTGTGCGCAGTGCCTACCATCGAATCACGAAAGTCT
+
55>>:=@AADC:;9BB@>;>A@@@@>>97>00)00093<925.55599<<7:<<;:669=AAC>B>BDC@@?BBC>?=@?@,<<9000>>1000(/39:97==.3444888>====:767=55029>A;;>@>>;>>=><DDCCBBBBABBBA@@CC?CBB@BBACACE@@ABBD@AACBBB8?;?=;;;;.:?CGE>DBCBCBBAAB5<<<;*;:AA?=A?BDBCCFCDB@?@ABCBCBA?@BCD;;;;@BBCBBAAABBB=AAE>BBBAA>AECCCDE>CCCC
@ATNG8:01889:03931
GATGGTAGCGCACACATAGATACAGTACTCATTCGTTTCGGAAGAGACAGGTACGTTAATAGTTAATAGCGTACTTCTTTTTTCTTGCTTTCGTGGTATTCTTGCTAGTTACACTAGCCATCCTTACTGCGCTTCGATTGTGTGCGTACTGCTGCAATATTGTTAACGTGAGTCTTGTAAAACCTTCTTTTTACGTTTACTCTCGTGTTAAAAATCTGAATTCTTCTAGAGTTCCTGATCTTCTGGACGACGCGCACTGACACTACCATCGAATCACGAAAGTCT
+
899959::9:;;@ABB=;9CDCB;;;666::>9566@7>=:>9<<666@@<@?>>>;<6:://+/6978;695=97444449#9=:;344(44;<9;<;9<;.6657;>,0000/:<:5;55058==??B@A>9=A9:6:ABB@BBCCCCBBC>><8>==3:A:?7959>?00/:49;=@@2?:?:>>@@?.5/000*/0>==>B??A?BCCC0>=999299=@=B@<<>69669<@B@@@????@DB666;?@595;@;BGGCCCBBB@??:>>>>AAC=CC;;
@ATNG8:01891:03924
GATGGTAGTGTCAGTGCGCGTCGTCCAGAAGATCAGGAACTCTAGAAGAATTCAGATTTTTAACACGAGAGTAATCGTAAAAAGAAGGTTTTACAAGACTCACGTTAACAATATTGCAGCAGTACGCACACAATCGAAGCGCAGTAAGGATGGCTAGTGTAACTAGCAAAGAATACCAACGAAAAGCAAGAAAAAGAAGTACGACTATTTAAACTACTTAACGTACCTGATCTCTTCCGAAAACGAATGAGTTACGTGTGACTTACGTGAGACTACCATCGAATCACGAAACGTCT
+
@>BB?ACCCCCCCDCCCCCCBCCBBACCC@CD@?@A<@<@BCDBBB=@@=@>???99999(9;ABCCCDCBAA?BCBBBBBB1=<8</777+9>>>A??@EFB@@<@==>:===:>@@?BBECCBAAC;;:@<>>@D;??@954:<.5.555.44449444049::333(3887;86;373333&333,3777;'8;6;<??3335577.7:75552238366;//)///665662648899*6--(--5-.(.....334458==<<::///77769;:==8::;=@@@265554
@ATNG8:01892:03929
GATGGTAGCTCGCTGATGATATCTCCAGAAGATCAGGAACTCTAGAAGAATTCAGATTTTTAACACGAGAGTAAACGTAAAAAGAAGGTTTTACAAGACTCACGTTAACAATATTGCAGCAGTACGCACACAATCGAAGCGCAGTAAGGATGGCTAGTGTAACTAGCAAGAATACCACGAAAGCAAGAAAAAAGAAGTACGCTATTACTATTAACGTACCTGTCTCTTCCGAAACGAATGAGTACACATCGTCGTGTCGTGCTACCATCGAATCACGAAAGTCT
+
55::5:<;;;5555<;556;<<;;;8<<A8@9999@?C?C@?8988<::7:?BBBBBCCC2A<??@@?=:8;8;388:9<<<):?=B?BFF9CCC?A@?;959992909<8@@A5:;A?@@B@CBB9:6===9>///:=0//777<8=8<5505<;;<>>F=?>B>>84886=<=6;8888.7883377777$8>5565:925/3,3----(-(-288<8><::999497;;<4;;;6333:;;>?:?:::;99448??>88<::49333>9>774;=A6>777
@ATNG8:01894:03928
GATGTAGGTGCATATGAGTGTATCCAGAAGATCAGGAACTCTAGAAGAATTCAGATTTTTAACACGAGAGTAAACGTAAAAAGAAGGTTTTACAAGACTCACGTTAACAATATTGCAGCAGTACGCACACAATCGAAGCGCAGTAAGGATGGCTAGTGTAACTAGCAAGAATACCACGAAAGCAAGAAAAAGAAGTACGCTATTAACTATTAACGTACCTGTCTCTTCCGAAACGAATGAGTACCTCTCAGACGCTCGTCCTACCATCGAATCACGAAAGTCT
+
:696===?BBBC;9;CCCCDCEBB?B??=@AACAA>A@CBCBDCD?@@8;5;C;;;@@@,B=AADCBBB;;9A:A@BBCCC1@>;=*000)///)////:;=<B>=>=@<@00,0>@@BBCB<=;DCCCA@?@BBB>AAECDAAA=A=@;;7<BAACBAA@BBBBCD@BB=?@B=@@999+9993:9:9:(9>9:677<=;;;;>8<:=9*/)//00<8<<?BBBC@C@BCC<@@??BBBBBBB?CBAA@B???AAA??;5;;=9=>?8838ACBAAA>ABAB
@ATNG8:01896:03920
GATGGTAGGAGACACGTCGCACACGTACTCATTCGTTTCGGAAGAGACAGGTACGTTAATAGTTAATAGCGTACTTCTTTTTCTTGCTTTCGTGGTATTCTTGCTAGTTACACTAGCCATCCTTACTGCGCTTCGATTGTGTGCGTACTGCTGCAATATTGTTAACGTGAGTCTTGTAAAACCTTCTTTTTACGTTTACTCTCGTGTTAAAAATCTGAATTCTTCTAGAGTTCCCTGATCTTTCTGGGTGCGCTACAGTCTCTCTACCATCGAATCACGAAAGTCT
+
66>A;ACC@CCCBCDCCCCCCB@AACCCCCDEFDCCD?BB@B@CBBBBDC@BBBBB@B?BBBB?B?BBB@BBDCC?AACCC3BB=AAAB=ABBB679C?@@999?ABA>@?B??@AA<???<@=@@@@@>>=<@ABA;@@AAA>>>??AAA<==?<;;;=AA7;7;==>>@@@B<>>>@?5?=B<>>>>=/>>=>=5>;:::;=<>>7====.<===A7;7;B<??AA><<198)8>=;///)//9<6;:>>>>???>>>A>>>B??;>;;;@<?<<<9990:===
@ATNG8:01900:03925
GATGGTAGCAGACGTGACAGAGCGCCAGAAGATCAGGAACTCTAGAAGAATTCAGATTTTTAACACGAGAGTAAACGTAAAAAGAAGGTTTTACAAGACTCACGTTAACAATATTGCAGCAGTACGCACACAATCGAAGCGCAGTAAGGATGGCTAGTGTAACTAGCAAGAATACCACGAAAGCAAGAAAAAAGAAGTACGCTATTAACTATTAACGTACCTGTCTCTTCCGAAACGAATGAGTACGATGAGATCTCGTGTGATCGAATCACGAAAGTCT
+
<=@>@CCC;69955<<@<;>=></0*/7728?CDCD@C@BAA??@CAHH?B?BBBBBCBB3B?BBBAAACAA@B:>7;9>>>+>C?C:DDD9ABGIICBABDBBB@B@CC@CCD=@@BBCBBBCDCCC@@@C@B?@@?AAAAABBB?B?B@A>@CCCBBCD?CDBCBB@CA:000*00000*0:<9999999%9:7=757AAA?>;>=BA==6;5;>BBB?CCBCBCD?A>ABB=BCC@BBBBBBBBCBCBBBBAA==::;;;<=<A<A88687;3;==9
@ATNG8:01910:03914
GATGGTAGACTATCGTACTCTCTGTACTCATTCGTTTCGGAAGAGACAGGTACGTTAATAGTTAATAGCGTACTTCTTTTTCTTGCTTTCGTTGGTATTCTTGCTAGTTACACTAGCCATCCTTACTGCGCTTCGATTGTGTGCGTACTGCTGCAATATTGTTAACGTGAGTCTTGTAAAACCTTCTTTTTACGTTTACTCTCGTGTTAAAAATCTGAATTCTTCTAGAGTTCCTGATCTTCTGGATACACTGCATGTGCACCTACCATCGAATCACGAAATTTCT
+
45:>8=<;6>>CCFFBBAC@=F@@?=A?B6949@?B495058>;;AC==@C@@@A<?<?=@=6:3987>793::,33:::):<7<<;;297;1;/733,3;4999:8;78:>9=C@@888A8<6<<:997<<5<=>>6;;;?@?@;66==9----*---479)/)/778;=?AA5:6666)6)/+/6@>@,:9777.998//.88-.*.999+78;9;.5.5;8<AAA6677<-//::>@<@@=9==9------;77///7<379;47789648555;;:.33,37
@ATNG8:01910:03939
GATGGTAGCGCACACATAGATACAGTACTCATTCGTTTCGGAAGAGACAGGTACGTTAATAGTTAATAGCGTACTTCTTTTTCTTGCTTTCGTGGTATTCTTGCTAGTTACACTAGCCATCCTTACTGCGCTTCGATTGTGTGCGTACTGCTGCAATATTGTTAACGTGAGTCTTGTAAAACCTTCTTTTTACGTTTACTCTCGTGTTAAAAATCTGAATTCTTCTAGAGTTCCTGATCTTCTGGACAGAGTGTGCAGATACTACCATCGAATCACGAAAGTCT
+
454439::@@@BBCCCCCCDEEBBBB@A@@@A=B;;;6;D?C@BBCCDBB?BB@A?AE?BBAA6;7;AA@BACDE;::CCC3DD<:9CD<AABB@BCGAEG@BBBB@A=ACCCCCCCACDC@D?CBCBCCBB@BBCB?CBCCBBBBBDCDDCBBB@BBB@CC@C@BBCCCCBBB@DCBCC:A=A<@@BBA0ABAAA<BAB@AACCCB@CCCC5DBABFACABB@DDDDDCB@B>BABCBC?BBB@DCCCCCCCCCBBCBDDBBBC?BBBBB@B@CBCCC>CBBB
@ATNG8:01911:03939
GATGTAGCGAGCGAGTGTGTATACCAGAAGATCAGGAACTCTAGAAGAATTCAGATTTTTAACACGAGAGTAAACGTAAAAAGAAGGTTTTACAAGACTCACGTTAACAATATTGCAGCAGTACGCACACAATCGAAGCGCAGTAAGGATGGCTAGTGTAACTAACAAGAATACCACGAAAGCAAGAAAAAGAAGTACGCTATTAACTATTAACGTACCTGTCTCTTCCGAAACGAATGAGTACAGAGAGTACGATATGTCTACCATCGAATCACGAAAGTCT
+
>?CCCCCCBB;;;@@DDCDCCAA@@BBC@B@@AAA>A@DCCADADACB7999DBCBDCD5B?CCCCCCDECCC>BBAAA@A2@B=B4;;;6<CCGHBBBDBBBB@C?BBABBC>A?BDCCCCCCBCCCCCC@CBCD?BBCBDC::6<?DAA?AEECCDCC@BBB@CE@BB>BBB=AA;;;0;AA=ABBBB3BB?BBAABB:::>A?BBBB?B?BCBBA>A@@@@CC>B?BDD>CCC?AABBBBCC??>>>BBBBBBB>>?BA@@;?:::;=;;;?===6<=<=
@ATNG8:01913:03933
GATGGTAGGCACTGCGCACACATCCCAGAAGATCAGGAACTCTAGAAGAATTCAGATTTTTAACACGAGAGTAAACGTAAAAAAGAAGGTTTTACAAGACTCACGTTAACAATATTGCAGCAGTACGCACACAATCGAAGCGCAGTAAGGATGGCTAGTGTAACTAGCAAGAATCCACGAAAGCAAGAAAAAGAAGTACGCTATTAACTATTAACGTACCTGTCTCTTCCGAAACGAATGAGTACTGTATCTATGTGTGCGCTACCATCGAATCACGAAAGTCT
+
56>>:=<B;>:;;:::@9666<==>7==@:==>@@@<>9<<=00/;4886:5/////:::+:6::;@@;A<ABA9;9955555#597<2569*9@;76:6?>@B?@=?<A?:?;:58AACCCCCCBBCBBCBB?BBBB>AAA@>>993;5;?>;?ACAAABB?BAAAAB???<8=6:?<<;3775.55778(6<6=>A>>>???7;7;;;A<A:>7:9>99:9??CC?B?BCC;@994999ABC@BA????@?@=<::998:77729<=>A7;;>>ADA9A998
@ATNG8:01920:03901
GATGGTAGCAGACGTGACAGAGCGCCAGAAGATCAGGAACTCTAGAAGAATTCAGATTTTTTAACACGAGAGTAGACGTAAAAAGAAGGTTTTTACAAGACTCACGTTAACAATATTGCAAGCAGTACGCACACAATCGAAGCGCAGTAAGGATGGCTAGTGTAACTAGCAAGAATACCACGAAAGCAAGAAAAAGAAGTACGCTATTTAACTATTAACGTACCTGTCTCTTCCGAAACGAATGAGTACGTGTGCGACGTGTCTCCTACATCGAATCACGAAAGTCT
+
CCCC@CCCCCCCCCCBBBBDCCCCC?CCC?BBBCBC?C?BABAAAA?AA>A?CCA999999%9?BBCCCCDBBBBBB==>DDD3BC?B9>>>>1?BC@CB@AAAA>=9==AB>A??<>>@<@BBDCCCCCCEBBB@CCCC>AABBCCBB8999BB?CCCBBBBC@AA?????CC?@@@=???>>6@9939CCCC3BB?B999AAA<<<5<8:::<8=:>ACAA?ACBBBCB@B@BCC=FBB@BBECCBBAACBBBBBBBBBBBAA>@BBBB@AA>==CEBBB<B:::
@ATNG8:01920:03910
GATGGTAGCACTACACGACGATGTGTACTCATTCGTTTCGGAAGAGACAGGTACGTTAATAGTTAATAGCGTACTTCTTTTTCTTGCTTTCGTGGTATTCTTGCTAGTTACACTAGCCATCCTTACTGCGCTTCGATTGTGTGCGTACTGCTGCAATATTGTTAACGTGAGTCTTGTAAAACCTTCTTTTTACGTTTACTCTCGTGTTAAAATCTGAATTCTTCTAGAGTTCCTGATCTTTCTGGTCTACTACACTGTACTCTACCATCGAATCACGAAAGTCT
+
;@CC@BCBDCCB=?CCCCB666=BBCCCBBBB>BCCD>CD@EADBBBCBB?BBC@@<?=AABB?B988BBCBC8?<=====+>@<?BBA:@:978=7707868<>==B>@AAB>888;=>><?<@@@@@A@A;>>99166<==>;;;>?@?AA??7:7:<==;><;;=AAB>>>9;8=>@.=,/)/6777)797670;;;;;;;>>@1888)2777:8<;?A;AA@@>=><>;A?;;;;;1;>>;?:;;>>?>>>??@@AAA=9949666@7<<?<<;<6<777
@ATNG8:01925:03904
GATGGTAGTGTCATATGAGAGTGTGTACTCATTCGTTTCGGAAGAGACAGGTACGTTAATAGTTAATAGCGTACTTCTTTTTCTTGCTTTCGTGGTATTCTTGCTAGTTACACTAGCCATCCTTACTGCGCTTCGATTGTGTGCGTACTGCTGCAATATTGTTAACGTGAGTCTTGTAAAACCTTCTTTTTACGTTTACTCTCGTGTTAAAAATCTGAATTCTTCTAGAGTTCCTGATCTTCTGGTAGAGCGTGCATATATCTATCGAATCACGAAAGTCT
+
ABBC@CCCBBBCCCCCDA@ACCCCBBBDCE@@=@AAB=CFAC?CCCCEED?CCCCC?B=BBBB@D?BBBDBBBCC@BCCBB1AC>@@CC=BCAA=A@@=AC=AACCCC@CCCCCCCC?CCB@C@CCCDBBBC@CCCC>@@CCDCBCCCCCBBBBB?CDC@DD?C<@ABBBDDGD?A::::.;;@;;;;;;*;CCDE:;;DCCCCBCCAEEFJ5GCCCCACACC@FDBBBBB>B@DDEECB9::A=BCCCFCCCCCCBBBCCBBCBBA@>@@?@@@@<AA@@
@ATNG8:01880:03973
GATGGTAGGCGACATACATACGCGCCAGAAGATCAGGAACTCTAGAAGAATTCAGATTTTTAACACGAGAGTAAACGTAAAAAGAAGTTTTACAAGACTCACGTTAACAATATTGCAGCAGTACGCACACAATCGAAGCGCAGTAAGGATGGCTAGTGTAACTAGCAAGAATACCACGAAAGCAAGAAAAAGAAGTACTCTATTAACTATTAACGTACCTGTCTCTTCCGAAACGAATTAGTACTGCGTCTCACTCTCGCCTACCATCGAATCACGAAAAGTCT
+
59=>9=BC@B@AACGCCCCC@@@BB@BCCACAA@@@<@<@BCBBBC?AA>A?BBCCCCCC5B?BCCCCDCDBBB<@@=>>>>0@C=BCCC;CDC@CCCDBBCCC?B?BC?CBB>AABBBBCCDCCCBCBBB@DDCC<A@BCCCCC?B@CCC?BBBCCCCC?BBBABB?BB?AAB;==BA@9A>>9>?@@B3AC@C998BBBAA;A<AA>?:=;AA>>>9><:88==9><==>7>AA<A;A@@@AAAAA>>=>=>>AAC@@<@@A=A>>=?<?==<<877-866/
@ATNG8:01881:03953
GATGGTAGATACTCGCTGATACACCCAGAAGATCAGGAACTCTAGAAGAATTCAGATTTTTAACACGAGAGTAAACGTAAAAAGAAGGTTTTACAAGACTCACGTTAACAATATTGCAGCAGTACGCACACAATCGAAGCGCAGTAATGATGGCTAGTGTAACTAGCAAGAATACCACGAAAGCAAGAAAAAGAAGTACGCTATTAACTATTAACGTACCTGTCTCTTCCGAAACGAATGAGTACACATCGTCGTGTCGTGCTTCCATCGAATCACGAAAGTCT
+
ECCC?CDCABCDF;<;DCHDDCABB=BCC?CBBA??=?@BDC@@@C?CC>B@A@ABBBBB3B?BCCBBBBBBBB:?>::;;;*;A>B=BBB7BBC?BCCBDDDCC?B?BDACBC?C@BBCCDCECCCCBBBC@CCBB?BABBBCCC<@@C@@=@A@ABBB@@CDCBAB>>D9@??388<<:4;;:7<<===.:>9=///==@AB<>;>???=A;AACAA>ABAAABB@B?ACC>CBB?AAACBBBBCDCCA=ABBCA999BAA=B>ABCCC@BBCBBAA=B@@@
@ATNG8:01883:03983
GATGGTAGCATCATGCATATCTCACCAGAAGATCAGGAACTCTAGAAGAATTCAGATTTTTAACACGAGAGTAAACGTAAAAAGAAGGTTTTACAAGACTCACGTTAACAATATTGCAGCAGTACGCACACAATCGAAGCGCAGTAAGGATGGCTAGTGTAACTAGCAAGAATACCACGAAAGCAAGAAAAAAGAAGTACGCTATTAACTATTAACGTACCTGTCTCTTCCGAAACGAATGAGTACCTCTCAGACGCTCGTCCTACCATCGAATCACGAAAGTCT
+
CBDC?CCCCCCCCBCCCDCCBBCCC?CDD?BBCBAA>A?BCBABAD?BB<@>@BBBBCCC3B?BCCCCAAA@AC>CCBBAAA1@?:>;?B@7BCCACCCBDCCCC?B?BD@CBB>AABBCCCCDCCCDCCBC?BCBB?A@BBCBBB?C?CBB?BBBCDCBB@BBBBBB@BB?AAA;>?999,9>>;9:::99%0>;:///=;?=>:><??AA8;7:ABAB?ABAAABB?CACCC>CBB?BBBBBBC@A@@@@AD?AA@>??>=AAA=AA===<A@CCAA@<AA@A
@ATNG8:01884:03954
GATGGTAGTATAGAGCTCTACATAGTACTCATTCGTTTCGGAAGAGACAGGTACGTTAATAGTTAATAGCGTACTTCTTTTTCTTGCTTTCGTGGTATTCTTGCTAGTTACACTAGCCATCCTTACTGCGCTTCGATTGTGTGCGTACTGCTGCAATATTGTTAACGTGAGTCTTGTAAAACCTTCTTTTTACGTTTACTCTCGTGTTAAGAATCTGAATTCTTCTAGAGTTCCTGATCTTCTGGGTCTACGCTCGTCGCGCTACCATCGAATCACGAAAGTCT
+
@ACB@CCDCCC996>>?CCCBBBBBBBBCB;;5;@AA=AB?B=???AA??=?BCAB>A=AA@B?B>>?BB@::9A8:7878(9:17:;:/9>9:397?<@B@@;;;==:>>?>>>BB<A??;?:>==887::<AD??<;;:@>?A@>>>@??><96977656167>A@>=@AAC<A???>2>5;5;??@@/@BAAA6::;>>>AA;;7;=??<??@@C<@<><:>BBA?>>;><@@>><>19787)8<=>AA>>>ABABD??>?><A@@;;7;@CCCCD>CCBB
@ATNG8:01887:03978
GATGGTAGTATATCGCGTCGCTATCCAGAAGATCAGGAACTCTAGAAGAATTCAGATTTTTAACACGAGAGTAAACGTAAAAAGAAGGTTTTACAAGACTCACGTTAACAATATTGCAGCAGTACGCACACAATCGAAGCGCAGTAAGGATGGCTAGTGTAACTAGCAAGAATACCACGAAAGCAAGAAAAAAGAAGTACGCTATTAACTATTAACGTACCTGTCTCTTCCGAAACGAATGAGTACTACTCTCAGAGACACACTACATCGAATCACGAAAGTCT
+
BBCB@CCCCBCDCBCCHCGBB;;;C?BBC?BABAAA=A=BBBBBBC@CD@D@BBAAAAAA2A?CCB@@@CC@BB<546@@@@+>B9B<CCC9CCCA;;;CCDD@A?A@EL@BBC:;:AABBCCCCCDDDBBB@@@@@<@@@BBCBB?B@DAA?@CAAACCC@AAABBC?8939??9<?<;=3;77<778999$9:49;8:@>==<5957::?9@:==BBA?AD@@@BD?A>AAA;A??;?BBBBBDCAAAABBBEBBB?>;;;>888>>>?<?=>999:,9==?
@ATNG8:01897:03940
GATTAGTAGTACACTAGTCATACCAGAAGATCAGGAACTCTAGAAGAATTCAGATTTTTAACACGAGAGTAAACGTAAAAAGAAGGTTTTACAAGACTCACGTTAACAATATTGCAGCAGTACGCACACAATCGAAGCGCAGTAAGGATGGCTAGTGTAACTAGCAAGAATACCACGAAAGCAAGAAAAAGAAGTACGCTATTAACTATTAACGTACCTGTCTCTTCCTAAACGAATGAGTACGTGTGACGTACGTGAGCTACCATCGAATCACGAAAGTCT
+
BCG@CBCBCBCCCCBBBCCCCBC?DBC?CFCCAA<A>BBCDDDD?AA?A@CCC?????2??CBBAAAACAAA;CCCCCCD5DC@B@BCC;CDFBFBBBCBBBC?C?BC@CBB?CC@@BCCCDDCBBCCCD@DCBB@BAA?A???5:6:@A=ACCCBCBA?CCCCAA?CD@BBB;??99929<<;=;;;;+;?=@>==AAAAA<A;@@CC7;7:<A?B@BCBBBCC?B?BBB=B@@=AAABBDD@@ACACCCCCCCB???BCCC?B>>>B@B?AA88829>::
@ATNG8:01911:03966
GATTAGTAGTACACTAGTCATACCAGAAGATCAGGAACTCTAGATGAATTCAGATTTTTAACACGAAGAGTAAACGTAAAAAGAAGGTTTTACAAGACTCACGTTAACAATATTGCAGCAGTACGCACACAATCGAAGCGCAGTAAGGATGGCTAGTGTAACTAGCAAGAATACCACGAAAGCAAGAAAAAGAAGTACGCTATTAACTATTAACGTACCTGTCTCTTCCGAAACGAATGAGTACATAGATATACGTATAGCTACCGATCGAATCACGAAAGTCT
+
;=>:>AB=C@@;D666=<=<=5905:=7=<@@A?:>499<A<=B?;?<??BAABBCCC1B>???00-0>:::=3/344444$5;6;.555&5<<169BBACCCB@C@BC>AAA5:;@A@@AB<<<=B=B@A?B@@@@B::8@@AA?B@CCC@ABACBBAB?AAAA@A=AA<@@@499AAA7>>A=ABBBB3AA;@566;:AAA<?;?AAB;>;>BCAA?A;:::CD@C=?CD>A8839999ABAAAAAA?;:;<;999222787/55222845242:8>0;;76
@ATNG8:01913:03979
GATGGTAGTATCTGCACACTCTGTCCAGAAGATCAGGAACTCTAGAAGAATTCAGATTTTTAACATCGAGAGTAAACGATAAAAAGAAGGTTTTACAAGACTCACGTTAACAATATTGCAGCAGTACGCACACAATCGAAGCGCAGTAAGGATGGCTAGTGTAACTAGCAAGAATACCACGAAAGCAAGAAAAAGAAGTACGCTATTAACTATTAACGTACCTGTCTCTTTCCGAAACGAATGAGTACACATCGTCGTGTCGTGCTACCATCGAATCACGAAAGTCT
+
56??9>BBBDBCAA;B><69GDCCC@CCC@BBBBBD>B>@>>00/:396163-----999+918888:8879:::16///////$/6(3,333&222+256668855+2+22+25536778>AABBBCBB@AAC@CCCC@A????AAB>B?A@@=@AABBDBB?BBBBBC?CC@BBC5999::,7>;9?@?=>/8808;;;A@???<@<@A@@<A<@?B@@=@A???;;;6:@ACF=CCC?BAABAAABCBBBBCBBAC???ABACBB?CCCBB@BBBBBBB=CB@@
@ATNG8:01917:03960
GATGGTAGCATCATGCATATCTCACCAGAAGATCAGGAACTCTAGAAGAATTCAGATTTTTAACACGAGAGTAAACGTAAAAAGAAGGTTTTACAAGACTCACGTTAACAATATTGCAGCAGTACGCACACAATCGAAGCGCAGTAAGGATGGCTAGTGTAACTAGCAAGAATACCACGAAAGCAAGAAAAAAGAAGTACGCTATTAACTATTAACGTACCTGTCTCTTCCGAAACGAATGAGTACGATGAGATCTCGTGTGCTACCATCGAATCACGAAAGTCT
+
//8849AA@CBBCBBCCCCCCCBBB?CCD?BBCBBC?B?BAA@@?B?BB@D@BAABBCCC2A@AAA@BBCC???88395=>>+<@7:.99:4:AC?BCFDECCBB?B>AC@FBA?BCCBCBBCBCCCCBBBB?CB??>ACBBCCAA<@<@@@<@CCCCCAA>ABBBBA?9949AA;>@999+7;;5789999%9>;<?>;@@BCB:>:==>=1818BCCC@BBAAACC@D@AAA;DBC?CBABADBAA@AAABABA??===>>@::7:@@@@<>>>?BCC=D;;;
@ATNG8:01924:03980
GATGGTAGACATATCGTACTCTCTGTACTCATTCGTTTCGGAAGAGACAGGTACGTTAATAGTTAATAGCGTACTTCTTTTTCTTGCTTTCGTTGGTATTTCTTGCTAGTTACACTAGCCATCCTTACTGCGCTTCGATTGTGTGCGTACTGCTGCAATATTGTTTAACGTGAGTCTTGTAAAACCTTCTTTTTACGTTTACTCTCGTGTTAAAAATCTGAATTCTTCTAGAGTTCCTGATCTTCTGGGCTGCGCTGATATGCGCTACCATCGAATCACGAAAGTCT
+
?@@?7;BECCCCBCCBCICCCAAADEDCBBCA?ABBD?BC=?<?@>=:A@>ABBCB@C@BBBB>A>ACCCBA@89/22222$2;5>??>7@98281899:,86-59977929A>=>?8838AA<B:==@A@@??=BADC:>>B>>>>>@AAAA?@?A<>>><@BD:A<?@@@A>>=?;@AADD;D8=8=ADDD/AA665.7@A@@@A@>>:>@??/@>>=A<A<AA=????>>>=D<@@@@<<6899919///::9:AAAAA???ADD=???AA<@@==<BA9@>>>
@ATNG8:01883:03991
GATGGTAGACATATCGTACTCTCTGTACTCATTCGTTTCGGAAGAGACAGGTACGTTAATAGTTAATAGCGTACTTCTTTTTCTTGCTTTCGTGGTATTCTTGCTAGTTACACTAGCCATCCTTACTGCGCTTCGATTGTGTGCGTACTGCTGCAATATTGTTAACGTGAGTCTTGTAAAACCTTCTTTTTACGTTTACTCTCGTGTTAAAAATCTGAATTCTTCTAGAGTTCCTGATCTTCTGGGTGCGCTACAGTCTCTCACCATCGAATCACGAAAGTCT
+
BCFC?BBCCDCBCCBBACCEFCCCBBBCEDA@?ABBB=BB>B>@AACBBB@CBBBB?B?BCCC=A?ACAABBBBB@?@AAA/AA9=655(8::75;??;@A7::@A>><>>ABA??D;A??:?=A@@A>??@;?>>>9>>>>88:@A@A@A:::A:>>@<@@<A:===?ABB?>:?@@BA5A<=466666(8=899.777///<::>=AAAA.>>?@A<@;??<BABA;;;<@7;;>>>A7;;A@:;<;B>>>@@==<D=<8==7<///=6:>A???B8@@AB
@ATNG8:01883:04007
GATGGTAGCTATACGTATATCTATGTACCATTCGTTTCGGAAGAGACAGGTACGTTAATAGTTAATAGCGTACTTCTTTTTCTTGCTTTCGTGGTATTCTTGCTAGTTACACTAGCCATCCTTACTGCGCTTCGATTGTGTGCGTACTGCTGCAATATTGTTAACGTGAGTCTTGTAAAACCTTCTTTTTACGTTTACTCTCGTGTTAAAAATCTGAATTCTTCTAGAGTTCCTGATCTTCTGGGTCTCTCTCTCACGCACTACCATCGAATCACGAAAGTCT
+
BBED@C@AACCCCBCCEDDEDC@?@BCC???<??@@<AC?C?CCCCCDG?CCBBB?C?CCDD?A=ACCCBBBAA=?@@?@2?>;?=>?8?BAA?BBA?@?=?@ABBB?CCBBC@@@>BBC>B=<<>B@@@A:<;<D<A@@@@@>>>BBBA===D;???<AA;A<AAAAA:::A;AAAAA5?9>9>????.>><;<077:555A:<</6667+8=>>B=A=@@<?@?A;::9=366BA@>8<<AA:AA>?>@@@@?@@AAA????:99:<<8<>>?<<<7=??>
@ATNG8:01885:04029
GATGGTAGGTGCACATGAGTGTATCCAGAAGATCAGGAACTCTAGAAGAATTCAGATTTTTTAACACGAGAGTAAACGTAAAAAGAAGGTTTTACAGACTCACGTTAACAATATTGCAGCAGTACGCACACAATCGAAGCGCAAGTAAGGATGTCTAGTGTAACTAGCAAGAATACCACGAAAGCAAGAAAAAGAAGTACGCTATTAACTATTAACGTACCTGTCTCTTCCGAAACGAATGAGTACGATGAGATCTCGTGTGCTACCATCGAATCACGAAAGTCT
+
89==@A0;2955;==9;?;;;:CBB?BBC@A@A@;;5;;?::94993;<8<7454455555#559=569@:=00/)////:::(//)-(///&////::9/3333-/)/6168:*//;:==>CDB@B;;;>B;@96/:<:700)/>>;B@BB=A=@@A??>A<?;=;7717C>BBB>77777)37=<>@A??,96-58:?A@BBC?D999?A=A=A@A;;5;;@@@??;@;???:?BB=?A?A??>@@999@>>>@A999>89////6679;18799999,955;
@ATNG8:01887:03991
GATGGTAGTGTCAGTGCGCGTCGTCCAGAAGATCAGGAACTCTAGAAGAATTCAGATTTTTAACACGAGAGTAAACGTAAAAAGAAGGTTTTACAAGACTCACGTTAACAATATTGCAGCAGTACGCACACAATCGAAGCGCAGTAAGGATGGCTAGTGTAACTAGCAAGAATACCACGAAAGCAAGAAAAAGAAGTACGCTATTAACTATTAACGTACCTGTCTCTTCCGAAACGAATGAGTACGAGAGAGCACACGTGTCTACCATCGAATCACGAAAGTCT
+
56>>9=BCCCCCCBCCCEDCCBBBC@CCC@BBA@AC=@=AADCBBC?BC?B???>?@@@@2@?BBDCAAACCCD>A@;;;;;*;C>C6;;;6<CDAIBBBCCCCC@C@CC?AAC=BBBBCCCCCBBCCCCCC?CCBB@B>??AA@B>B?BBB?BCCACCCC=AAAA@@>BB@878<>>?@>8???<<>>??/?A<A887@ACAA<@;>=AA7:69AA@@=@BBBBCC?A>ACD>CAA?BBBCCCCBBBBB>>BBBBB@@@@AAAA<@=;;;<@DBBBBA<A999
@ATNG8:01887:04018
GATGGTAGTACATGATAGACGACACCAGAAGATCAGGAACTCTAGAAGAATTCAGATTTTTTAACACGAGAGTAAACGTAAAAAGAAGGTTTTACAAGACTCACGTTAACAATATTGCAGCAGTACGCACACAATCGAAGCGCAGTAAGGATGGCTAGTGTAACTAGCAAGAATACCACGAAAGCAAGAAAGAGAAGTACGCTATTAACTATTAACGTACCTGTCTCTTCCGAAACGATGAGTACTGCGTCTCACTCTCGCCTACCATCGAATCACGAAAGTCT
+
5<==;>>BB@;;;;:<;;;<<>===6555.555555.4.4;;9:::688282345=>@@@@&=:=CCCCCCCCCD?CCBBBCC3AB>B4;;;*;CB=BA@<@LCBB?B@CC@BBC>A@AABDCCBA@BDEFAB>AC@?<@CBBBCAA>A?BA@>@CCCCCCC?CCCDBB?BB>BBB?@@>=<3?9939CC9BBAA>ABBEBABBA@A:>>00+08<=AAA@@CDCDCC?B?CBA<BCBBACCBBAAABCBBBDAA@BBC996:9:6:BBBC@EEBB@@>:@@AA
@ATNG8:01887:04035
GATGGTAGCTATACGTATATCTATGTACCATTCGTTTCGGAAGAGACAGGTACGTTAATAGTTAATAGCGTACTTCTTTTTCTTGCTTTCGTGGTATTCTTGCTAGTTACACTAGCCATCCTTACTGCGCTTCGATTGTGTGCGTACTGCTGCAATATTGTTAACGTGAGTCTTGTAAAACCTTCTTTTTACGTTTACTCTCGTGTTAAAAATCTGAATTCTTCTAGAGTTCCTGATCTTCTGGAGATACACATGATACTCTACCATCGAATCACGAAAGTCT
+
ACDD??BCCC?DFBBBCCCCCCCCCCAA?<;6;ABB>BC@CACCCBCCC@CCBBBAD?CCCD>B?BCGDBBB@?:99999):=:=:9727C@@7;9>89:8:@AABB?CCCBBBCC?CBB?B?@?A;;;>>=BBDD;???B>><@@ABBCAAAA<??@=>><>=BB>>>AAAB<?>===5==B=???@?/?AAAC7>??@?>>>?>=DCCC/C99:A<B=AA<@???:;::><@@AAAD6=<A<:::D@@@=>>??=<<<<99:9<ABAA:???A77738>>>
@ATNG8:01892:04015
GATGGTAGAGAGAGCTCTCTCATCGTACTCATTCGTTTCGGAAGAGACAGGTACGTTAATAGTTAATAGCGTACTTCTTTTTCTTGCTTTCGTGGTATTTCTTGCTTAGTTACACTAGCCATCCTTACTGCGCTTCGATTGTGTGCGTACTGCTGCAATATTGTTAACGTGAGTCTTGTAAAACCTTCTTTTTACGTTTACTCTCGTGTTTAAAAATCTTGAATTCTACTAGAGTTCCTTGATCTTCTGGTGAGATATGCATGATGCTACCATGAATCACAACGGAATTCATCTCCGAAAG
+
?AA=:==<?@9:59;556;;<<==@@;;;=@C>BBBB>BC@C@@A?==9:055<<;8=@BCAA9@;9;;;?>=88477;;7'796;<=?6;@??/8773(371373,3996=BB;;7;;8555:>:>AB;;8888<<AA<:;8>998<<==BB;=>A685757758:>>>AA>>>>9>>>CD.<.6078889*9:999,--7---9:/550/>@>,=//-/;6:7;:858866797=3=499>>>988829?=<>@@@AAA<=>B>==><6<8995/--9=-334=9906664--(-,,',
@ATNG8:01898:04013
GATGGTAGTGTGTCTCTGAGAGTAGTACTCATTCGTTTCGGAAGAGACAGGTACGTTAATAGTTAATAGCGTACTTCTTTTTTCTTGCTTTCGTGGTATTCTTGCTAGTTACACTAGCCATCCTTACTGCGCTTCGATTGTGTGCGTACTGCTGCAATATTGTTAACGTGAGTCTTGTAAAACCTTCTTTTTACGTTTACTCTCGTGTTAAAAATCTGAATTCTTCTAGAGTTCCTGATCTTCTGGACGACGCGCACTGACACTACCATCGAATCACTAAAGTCT
+
@DCC@CAA@CCCB==<<<CA@@BBBCAA@A@@?BAAB=CB?B@BBBBBBB@BBCCD?A=AB;;8;?CCCDCCBBC>;;;;;;%;@>AACC=BB9;:;BB?AA=AABCBC@CICCCBBB@BAD@C@DCCCCCCC@CBBB@BCCBCCAAABBBBBA@@@BBB@CC@B>AAB;;;CBA=ABCAC7B=A@CBCCC2BABBC9;;BBBBCBBC@GHEJ5GBBBC@C?BD@BBBBBBD?B?BBABBC;;;D=AA;;;ACB;;;BBBCCCBBB@BBBBC@BBBDCBB>B;;;
@ATNG8:01898:04032
GATGGTAGTAGTACACTAGTCATACCAGAAGATCAGGAACTCTAGAAGAATTCAGATTTTTAACAATCGAGAAGTAAACGTAAAAAAGAAGGTTTTACAAGACTCACGTTAAACAATATTGCAGCAGTACGCACACAATCGAAGCGCAGTAAGGATGGCTAGTGTAACTAGCAAGAATACCACGAAAGCAAGAAAAAAGAAGTACGCTATTAACTATTAACGTACCTGTCTCTTCCGAAAACGAATGAGTAGTGTGACGTACGTGAGCTACCATCGAATCACGAAAGTCT
+
//77479==;;;===?>?=>==>>@89;C7=95555.5.59=====8<<58344/0/;;9':10/)/66-//)/66:277:<<;::$33-/)///&///(/8999877=,33(371722+2766<>><<@@900;00*000/)5<<=;<37158@<A?B???BB??<?9;978177/3771878;;29..(.35555$..(222289=>A:>7;555/73::@>>:993899949-3333&333,3<;;;:::8333<;;==;;8525:97172555159977@@7>888
@ATNG8:01901:03991
GATGGTAGCGCATATCAGCGCAGCCCAGAAGATCAGGAACTCTAGAAGAATTCAGATTTTTAACACGAGAGTAAACGTAAAAAGAAGGTTTTACAAGACTCACGTTAACTATATTGCAGCAGTACGCACACAATCGAAGCGCAGTAAGGATGGCTAGTGTAACTAGCAAGAATACCACGAAAAGCAGAAAATAGAGTACGCTATTAACTATTAACGTACCTGTCTCTTCCGAAACGAATGAGTACGATGAGATCTCGTGTGCTACCATCGAATCACGAAAGTCT
+
:;>>9>AAABBBBBCGCCBCGDDDE>EFCABB>===+0*/7<>>?@;?=9=9==?AABCB2C?BBB;<:CBBBB=BBBCCBC0BB=A=AAA7CCC@CCCCDECBB?B@DDAA??6::AAAAABBBBBCCBBB?BBB@>B>?>=>=@8?:@8839A??>C??;:;;===<@B:=>@;><6777-7///<=<.--//.5733299>9>8696@4;2:@@==:>B@@ABB@C@BBC@CBC>@@?AAA??????BB999><?=000/55/5555516574ABD=CCA@
@ATNG8:01904:04038
GATGGTAGTGATACAGATCAGACACCAGAAGATCAGGAACTCTAGAAGAATTCAGATTTTTAACACGAGAGTAAACGTAAAAAGAAGGTTTTACAAGACTCACGTTAACAATATTGCAGCAGTACGCACACAATCGAAGCGCAGTAAGGATGTCTAGTGTAACTAGCAAGAATACCACGAAAGCAAGAAAAAGAAGTATGCTATTAACTATTAAACGTACCTGTCTCTTCCGAAACGAATGAGTACCTCTCAGACGCTCGTCCTACCATCGAATCACGAAAGTCT
+
AADD@CCC@?ABCGDCCCCCDBBCC?CBB>A@A@:;8;?CCD>>AC@DE?C?BBBAAABA3B?BBBCBBBBBBB=??@BABA3AB?B<BAA7ABB?BCCBBBD;;8;@BB?BEG?@@BABCCCDCBBBCBBB@CCBB@@@@CCCAA>B@DBBBCBBBBBBB@BBBBA@=@B<A??;?A@@@9@@>;>@@@@.==8==<=;;;=>;>=A?>=188(7>@==:=EA???A<A<CDC5==D====?@@A=AAAAA??:::@@@@@=>>>;?;;;A:===>888-8>=>
@ATNG8:01906:04014
GATGGTAGCACACGAGATCTCATCGTACTCATTCGTTTCGGAAGAGACAGGTACGTTAATAGTTAATAGCGTACTTCTTTTTCTTGCTTTCGTGGTATTCTTCTAGTTACACTAGCATCCTTACTGCGCTTCGATTGTGTGCGTACTGCTGCAATATTGTTAACGTGAGTCTTGTAAAACCTTCTTTTTACGTTTACTCTCGTGTTAAAAATCTGAATTCTTCTAGAGTTCCTGATCTTCTGGTGTCTGATCTGTATCACTACCATCGAATCACTAAAGTCT
+
AB@?=;==?CCC:;;BBCCCCCDED@BAFFCC>CCCG>BB?C@BCBCCCB?ABBBC@CACBBB?B@BBBBBBBBB;@?=9=)?>4????7?AAB?ABA=877:CCA@<?@;:65//.552722.....55277..(.533555<<====A=::5///5::7<7:6///6666035999.:0868ACCD.A=878.//////999=0////'./..;4<.886<>=<<;;7;:>DDF>>;>;;57=7///=<;?@@=>>?@AAA=BBB@@<;;:<888)888/
@ATNG8:01906:04021
GATGGTAGCGCACACATAGATACAGTACTCATTCGTTTCGGAAGAGACAGGTACGTTAATTGTTAATAGCGCACTTCTTTTTCTTGCTTTTCGTGGTATTCTTGCTAGTTACACTAGCCATCCTTACTGCGCTTCGATTGTGTGCGTACTGCTGCAATATTGTTAACGTGAGTCTTGTAAAACCTTCTTTTACGTTTACTCTCGTGTTAAAAATCTGAATTCTTCTAGAGTTCCTGATCTTCTGGACAGAGTGTGCAGATACTAATCGAATCACGAAAGTCT
+
BBBB?BDDDCBBBBCCCCD@BBCCDC?@@DCC?CAAA<AA=B?BBBCDCCBCCBBB@D@C@CD?B?BBBBC?@@@<@ABBB0@?;@?BCB9BCBB@BCB<A@6;;@BCB@CECCDCCB>BBB;@>ACCDCCCC?CBDD@CBCAB@BBCCCCCBBBB?BBB?BB?B?BBBCBBBBB?BAAAA6;5;;;;;;.;BBCE>FDBBBCCCCB?BCBB3BBABB8;8:D@BBBBBCC>C@BCCDCC@BBB@BCECCCCC@A@CCBBBBCC@BBBB@BC?@@@@9@::9
@ATNG8:01907:03992
GATGGTAGAGTACAGTGTAGTAGACCAGAAGATCAGGAACTCTAGAAGAATTCAGATTTTTAACACGAGAGTAAACGTAAAAAGAAGGTTTTACAAGACTCACGTTAACAATATTGCAGCAGTACGCACACAATCGAAGCGCAGTAAGGATGGCTAGTGTAACTAGCAAGAATACCACGAAAGCAAGAAAAAGAAGTACGCTATTAACTATTAACGTACTGTCTCTTCCGAAACGAATGAGTACGAGAGAGCACACGTGTCTACCATCGAATCACGAAAGTCT
+
:;@?7:@BBBCCL=;9CCCBBBC;;7;BA<@@A:;9057;;;;::B:CC?A:89773333$339:;<;;=:7883739?@@@+=?;@.999&5<<6>AA@?BDDD?B?BC@CCC>@@BBCCCCCCDCCCBBB@D@@@?BBCBBBBB<@=@??<@CAAABBC?BBBCBA?CC?BBC<?????5?==9?@@@@2A@=A>>>AA?==1708<=>5;7;ACCCCCBBBCC@C@BBB>BCF@BAAACCCC>>>B>>>BCCBBBD??==>=B====:>;??@?>9@@::
@ATNG8:01907:04001
GATGGTAGTGTCAGTGCGCGTCGTCCAGAAGATCAGGAACTCTAGAAGAATTCAGATTTTTAACACGAGAGTAAACGTAAAAAGAAGGTTTACAAGACTCACGTTAACAATATTGCAGCAGTACGCACACAATCGAAGCGCAGTAAGGATGGCTAGTGTAACTAGTAAGAATACCACGAAAGCAAGAAAAAAGAAGTACGCTATTAACTATTAACGTACCTGTCTCTTCCGAAACGAATGAGTACGAGAGAGCACACGTGTCTACCATCGAATCACGAAAGTCT
+
66>?;@?BBCB=B==>>>=;>;@>>:@DB?CB::;B@B?BBA@@?A8::=A<@@=:9999'99?@ABAA>>999+9<?@ABB,?B;?4;;0:;:5666AC@DDC?C=AA?BBD?BBBCCCCCCBBBAB@@@>AC@A<????AA?>9@?B@A>A@??AAAA>??CEBB@BB?@@A<@?9::28@=9>@@@@@)@A=>==??CCBB:>5;;;;5;5;?@@@?DCBBBBB@C?CBB>DCD>BABBBBBB9:9B889BBBA@??====>;?@>>>=BBBA@??9?A::
@ATNG8:01914:04029
GATGGTAGCAGACGTGACAGAGCGCCAGAAGATCAGGAACTCTAGAAGAATTCAGATTTTTAACACGAGAGTAAACGTAAAAAGAAGGTTTACAAGACTCACGTTAACAATATTGCAGCAGTACGCACACAATCGAAGCGCATTAAGGATGGCTAGTGTAACTAGCAAGAATACCACGAAAGCAAGAAAAAGAAGTACGCTATTAACTATTAACGTACCTGTCTCTTCCGAAACGAATGAGTACTTGTGCGACGTGTCTCCTACCATCGAATCACGAAAGTCT
+
44<<8=CCCCBBBB>DBBA<ACBCC@CCC?BBBBAA>A>AACBBBC?CB?C?A@=9:9:9(99AABCCBBBBBB=BBBCDDG5CC@C@CC>CFGACBBBFCBBB@B@CD@CCC<AABBCBBCCCCCAAABB?CCDD@BA>>>@=?;>;???<?BAAACCB@BBBBA@>AC?C><8<?888+9>?9>=DCD1::7:BBAA@=00+06;>CC@C?BBB??<?BAA8878=8?AA9>9:7:CCCCABB@B>?>BBBBAAACBA?B<94999:=<@@>>>==7=:::
@ATNG8:01919:04003
GATGGTAGGCGACATACATACGCGCCAGAAGATCAGGAAACTCTAGAAGAATTCAGATTTTTAACTCGAGAGTAAACGTAAAAAGAAGGTTTTACAAGACTCACGTTAACAATATTGCAGCAGTACGCACACAATCGAAGCGCAGTAAGGATGGCTAGTGTAACTAGCAAGAATACCACGAAAGCAAGAAAAAGAAGTACGCTATTAACTATTAACGTACCTGTCTCTTCCGAAACGAATGAGTACGTGTGACGTACGTGAGCTACCATCGAATCACGAAAGTCT
+
<<=A@EAA?@<<:566;<<===@@@799@9<@@>>?299)4998:89443-3533455555$55;;=665;:5//)///////$//)/5<<=/==?;;;;ACCA@@>@?AA?AAA?BB:;<BCBCCCCCGCCB=>@;;5;@@@@@:;6;=C;;:;C@@ABBC@CBBAAA?BB?BA@=@B???8?@@<ABBBB3BF?AABBBBB>><>7;;??<?<==A;;6;A@A@DD@B=??A<ABE>BACCCDBBBBB>@@@@?AAABAAACB@9>000@=@@@@AA@<AAA@
@ATNG8:01922:04010
GATGGTAGTGCGTGAGAGAGAGACCCAGAAGATCAGGAACTCTAGAAGAATTCAGATTTTTTAACACGAGAGTAAACGTAAAAAGAAGGTTTTTACAAGACTCACGTTAACAATATTGCAGCAGTACGCACACAATCGAAGCGCAGTAAGGATGGCTAGTGTAACTAGCAAGAATACCACGAAAGCAAGAAAAAAGAAGTACGCTATTAACTATTAACGTACCCTGTCTCTTCCGAAACGAATGAGTACGAGAGAGCACACGTGTCTACCATCGAATCACGAAAGTCT
+
BBCC@BCCCCDCCCCECCDDBB@@@<@CD@EBCBBB?B?CBBBBBB?BB>B>@><79:::9%38;BCAABCCBBB>BA?@@@@0A@>A5;;;;*;BB?ABACJFHCC@A==;6<00+0<@=BCCCGCCCBCCCC?DDAB@BB?>>?883:<@@@<@CCCCCCCACCCBBB@BB?BBA:==999,8<>:AABBBB)@A=A888BBA?@:=:====1737?AAAD>CCCCBBB?B?BBB>BBB?BBBBBDCBBBBBAA@BBBABB@;;;AA=B>==><>DAA@;:5;000
@ATNG8:01924:04002
GATGGTAGATATATGCACGCTCTACCAGAAGATCAGGAACTCTAGAAGAATTCAGATTTTTAACACGAGAGTAAACGTAAAAAGAAGGTTTTACAAGACTCACGTTAACAATATTGCAGCAGTACGCACACAATCGAAGCGCAGTAAGGATGGCTAGTGTAACTAGCAAGAATACCACGAAAGCAAGAAAAAAGAAGTACGCTATTAACTATTAACGTACCTGTCTCTTCCGAAACGAATGAGTACACATCGTCGTGTCGTGCTACCATCGAATCACGAAAGTCT
+
>>BB?DCCCCCCCCCCDDDCBBBBC>ACC@CBCC@@>@?BCBBBCB?BB?C?CC??@CCD2C?BBBBBABB@AA<@?ABBBB2BA>B=@@@9@CCAAABCCCCBB@C?CC@BBB?BBBABBBCCDCCCCCCC@CCCD<AACBABBB>B?B998:CCBCBCC?CAADCC?BB?999;>>:::,7;;8?AAAAA(@<8=857?>>>B8;7;ABC<>;>@ECC?BBBBB??<?=@AB=BBB?BBBCCCCBBBCAB?CBACACBCBBE??<??????A@>>999+:@@@
@ATNG8:01925:03993
GATGGTAGGCACTGCGCACACATCCCAGAAGATCAGGAACTCTAGAAGAATTCAGATTTTTAACACGAGAGTAAACGTAAAAAGAAGGTTTTACAAGACTCACGTTAAGAATATTGCAGCAGTACGCACACAATCGAAGCGCAGTAAGGATGGCTAGTGTAACTAGCAAGAATACCACGAAAGCAAGAAAAAGAAGTACGCTATTAACTATTAACGTACCTGTCTCTTCCGAAACGAATGAGTACGAGAGAGCACACGTGTCTACCATCGAATCACGAAAGTCT
+
5:@=:=BEABAA@BCDCCCCFEBBB=CCIABBCBAA=A=BBC@@?B@DD@E@@A@??AAA2A=ABCBBACC@??8?AABDCB5BB?B=AAA9ADDBCBBBFCCCC?A>BCAEDF=BBCCCCBCBCCBBBBBC?CCBB>AABBBBB@=B@CBB?BBBCBBBC?@@@BBB?CD@>>>:><888)688188888(/:6=///@@AA@=D:>>AA:>:=ACAA?ABCBBBD@C@AAA<ABB>AACCCCBABBCC;;>BBBB@@A@@>>><A?>>><A@BBAA@9@:::
@ATNG8:01878:04049
GATGGTAGTATATCGCGTCGCTATCCAGAAGATCAGGAACTCTAGAAGAATTCAGATTTTTAACATCGAGAGTAAACGTAAAAAGAAGGTTTTACAAGACTCACGTTAACAATATTGCAGCAGTACGCACACAATCGAAGCGCATTAAGGATGGCTAGTGTAACTAGCAAGAATACCACGAAAGCAAGAAAAAGAAGTACGCTATTAACTATTAACGTACCTGTCTCTTCCGAAACGAATGAGTACTGTATCTATGTGTGCGCTACCATCGAATCACGAAAGTCT
+
BBCB:C>EDDC:99>>>>??==>B>9<95.5<;99;7;6;;=596=:<<5:849445<<<)<8<544::455=<=45448888'33-3-333&3;<7=====B=@A=@>??;?AA>AC>?CDCGCB@@CBBBB?BCCD?BBBBA@=A5:5:??9?ACA????>??BBCB@CC??:95:BBBB>BAA;:9::9(9<:?AACBBB@A894:A@@=A?AABBB?BBBBBBB?B<@<A:ABA?BCCD88:BBBABBBBBCBBBBBBBBBB@CC????BBCCAA@<AA@A
@ATNG8:01878:04054
GATGGTAGGAGACACGTCGCACACGTACTCATTCGTTTCGGAAGAGACAGGTACGTTAATAGTTAATAGCGTACTTCTTTTTCTTGCTTTCGTGGTATTCTTGCTAGTTACACTAGCCATCCTTACTGCGCTTCGATTGTGTGCGTACTGCTGCAATATTGTTAACGTGAGTCTTGTAAAACCTTCTTTTTACGTTTACTCTCGTGTTAAAAATCTGAATTCTTCTAGAGTTCCTGATCTTCTGGGTCTACGCTCGTCGCGCTACCATCGAATCACGAAAGTCT
+
BBBC@CCC@CCBBCCCC;;;BCBCCCCBBBBB@BCCF>BC@B>@ABBLBB?BDAB@?C?BAAA?B?BBBBCABBC?<<<<;.>A599CC@DCBB?B=<9<B<??ABAA?BBB??AAA=BAA0536AA<>==@<@@@A;AAAC??>>>>=@CA===:===9==8=:=>>A@@B@@;>>@BB5B=B<@@@@@/@@9980856///;89<3999:+;;;;B=B<>>;@BBB>>>=B<@@>>>?<?@AA9<<A>>>888>??==>>>>@<@@@AA;>>@BAAA9>>>>
@ATNG8:01878:04079
TGAGTTAGCTATACGTATATCTATGTACTCATTCGTTTCGGAAGAGACAGGTACGTTAATAGTTAATAGCGTACTTCTTTTTCTTGCTTTCGTGGTATTCTTGCTAGTTACACTAGCCATCCTTACTGCGCTTCGATTGTGTGCGTACTGCTGCAATATTGTTAACGTGAGTCTTGTAAAACCTTCTTTTTACGTTTACTCTCGTGTTAAAAATCTGAATTCTTCTAGAGTTCCTGATCTTCTGGGATGTGTGCGCAGTGCCTACCATCGAATCACGAAAGTCT
+
/////)///799>;?9@@@99599944444494:<AD>CD=@<?>>;<<<5;;;;<5<7<;;;9>=;96666>>?7;;@@@+=B?B=@@90//949<;6<:///<<;?:?BCBBAAA>AAC?C@CCCBAAAD?CCBA>BBBBBBBBBBBB@@@;;6<BB=@A<@;@@AAAA999;:///0&0*0)0>>>>0=>BBC=BBBBBBB@=>29999'9??=><@?CC@CBBC@;<:;@CCCDCB?A000,0000===>595<<<;8944.498:;7::<<555)5;55
@ATNG8:01882:04056
GATGGTAGTGTGTCTCTGAGAGTAGTACTCATTCGTTTCGGAAGAGACAGGTACGTTTAATAGTTAATAGCGTAACTTCTTTTTCTTTGCTTTCGTGGTATTCTTGCTAGTTACACTAGCCATCCTTACTGCGCTTCGATTGTGTGCGTATGCTGCAATATTGTTAACGTGAGTCTTGTAAAACCTTCTTTTACGTTTACTCTCGTGTTAAAAATCTGAATTCTTCTAGAGTTCCTGATCTTCTGGTCTACTACACTGTACTCTACCATCGAATCACGAAAGTCT
+
--888@=ABA;@B;666>;;;>==<=<:9844.33::2<>7:765445;>5=@;59:)9.59995;9<<:@:55.59.55555$444)44;;245594999499.5555<<8<>>>>>B=9<A@<@=BBB@BABB?CABB?CCBA@@@@@@@@@@;;6;AA?AA?B=AA;;;@@>@;>>@@@.;4:9????3>@>=>5@9:5965555.5555$54455157==9696594<05.44;444049@<999>>A@???BCDCB>>=99200///)/800/::3<<<;
@ATNG8:01884:04065
GATGGTAGTATATCGCGTCGCTATCAGAAGATCAGGAATCTCTAGAAGAATTCAGATTTTTTAACACGAGAGTAAACTGTAAAAAAGAGGTTTTTACAAGACTCACGTTAACAATATTGCAGCAGTACGCACACAATCGAAGCGCAGTAAGGATGGCTAGTGTAACTAGCAAGAATACCACGAAAGCAAGAAAAAAGAAGTACGCTATTAACTATTAACGTACCTGTCTCTTCCGAAACGAATGAGTACATAGATATACGTATAGCTACCATCGAATCACGAAAGTCT
+
//::7<EBCBB=CCCCAA?;;556===@7;;====6>)//////6=7;;:@9;;///////#/)///5<::;77:1/////////#///07788'7::(/////86//(/06643352769:>;;;=BBBBBBBB@CCBB@CABBBCBD?CACAB>A@@@AABA?BBAAAA>BC>??@8=7373,3;;4333333#/:46//.88:;=5:9988=9>;>=@>>;@@@?@@A<@<@BB=BBB>AABBBBCCCCCCCDBBBAAA?@@@D>><>>>>@;?>?????8?999
@ATNG8:01888:04040
GATGGTAGAGTACAGTGTAGTAGACCAGAAGATCATGAACTCTAGAAGAATTCAGATTTTTAACACGAGAGTAAACGTAAAAAGAAGGTTTTACAAGACTCACGTTAACAATATTGCAGCAGTACGCACACAATCGAAGCGCAGTAAGGATGGCTAGTGTAACTAGCAAGAATACCACGAAAAGCAAGAAAAAAGAAGTACGCTATTAAACTATTAACGTACCTGTCTCTTCCGAAACGAATGAGTACTGTATCTATGTGTGCGCTACCATCGAATCACGAAAGTCT
+
4:44.444:::::///99<:=<=;:05559<<<>=94424:::;;;6::48299<<====+B?BBCAABFCCCD<B@;;;;;*9B>C=BBB8BBC@CBBBCCC;;7;>;;7;DB?CBAAA@@BBBB;;;BBB?BBBB?A@BBBBBB?C@CAA?BCDBBBCC@BBBCCB?@?;@@?:=@>?>?2=9939@AAAA':948989A???;068)8<<=5;5:;A@@?ABBCCBD@CACBB=AA@<???CBBBBAAABBBBBBBBBCAAAAAA;?:=7817=::???6>9::
@ATNG8:01892:04081
GATGGTAGCTCTGCTCTGACTCTCGTACTCATTCGTTTTCGGAAAGAGACAGGTACGTTAATAGTTAAATAGCGTACTTCTTTTTCTTGCTTTCGTGGTATTCTTGCTAGTTACACTAGCCATCCTTACTGCGCTTCGATTGTGTGCGTACTGCTGCAATATTGTTAACGTGAGTCTTGTAAAACCTTCTTTTTACGTTTACTCTCGTGTTAAAAAATCTGAATTCTTCTAGAGTTCCTGATCTTCTGGGCTGCGCTGATATGCGCTACCATCGAATCACGAAAGTCT
+
@@CC@CBBCC==BBBCCAAAAA@@@@BBCC@?9=;;;;&94.44)4;;?9;94/77//)/)//77)55)599><995;59:;:;*4:398??8?AA@:BAA;>A000@A>B?ABBBCCCC?B@@=@>BBAAB;:;@CCCC7;;;;@@BABCBBBBA;;5<;;5:>:@:@@A@BCCCC@C;;;;.;>C><;;<<*;B;;;0;;CBCBBA@A5;;;;;%;9:BD@E@BB@BBBBBAA?BAEDBBCB>@@BB<C<=;DDGDFCCAAACCCCC@CBAAB@GDBB@@@:@A:;
@ATNG8:01896:04055
GATGGTAGGCGAGAGTGAGACGCGTACTCATTCGTTTCGGAAGAGACAGGTACGTTAATAGTTAATAGCGTACTTCTTTTTCTTGCTTTCGTGGTATTCTTGCTAGTTACACTAGCCTATCCTTACTGCGCTTCGATTGTGTGCGTACTGCTCAATATTGTTAACGTGAGTCTTGTAAACCTTCTTTTTACGTTTAACTCTCGTGTTAAAATCTTGAATTCTTACTAGAGTTCCTGATTCTTCTGGTGTCTTGATCTGTATCACTACCATCGAATCACGAAGTCT
+
8955.44:.449;5566:;;;666<<>==55.9>?=9?>?>7;;B@@>?:>>==?=A>ABAA6:433;:888::6<<;;;)88289::379//(///4::6887733,335324--(--55260668...32-3955*..779=;=;<>=:923(---,22,3.5588888::155?C38-5-22222$28777/857<775:979;??=.>6716A<A<@@=9888...52629=550562555(..667.5322--,,,,-3556/55558365777715;77
@ATNG8:01898:04044
GATGGTAGTAGTACACTAGTCATACCAGAAGATCAGGAACTCTAGAAGAATTCAGATTTTTAACATCGAGAGTAAACGATAAAAAGAAGGTTTTACAAAGACTCACGTTAACAATATTGCAGCAGTACGCACACAATCGAAGCGCAGTAAGGATGGCTAGTGTAACTAGCAAGAATACCACGAAAGCAAGAAAATGAAGTACGCTATTAACTATTAACGTACCTGTCTCTTCCGAAACGAATGAGTACGAGAGAGCACACGTGTCTACCATCGAATCACGAAAGTCT
+
4944.49::9:55<;;;><>><545.545.55::9;6;.65<4444.494:4/////666'6)/33::95//::;16///////$/807,333&3333(38778=;66/5.55025239:99>CHCBCBA@;::@=ABAC=?:::>=<=1:5;:;5:A@=?A@B?BCCB?>9=A39::<@@ABB=?;;7;BBA5???6;::::>BBE?B?BABB6;6:@A@@>?BFCBBD@E@@??:?CB?BCC@??BBCCB>>?BBB@A@AA?>==99=///:9<>A=@@@9@;;:
@ATNG8:01905:04044
GATGGTAGCGAGCGAGTGTGTATACCAGAAGATCAGGAAACTCTAGAAGAAATTCAGATTTTTTAAACACGAGAGTAAACGTAAAAAGAAGGTTTTACAAGACTCACGTTAACAATATTGCAGCAGTACGCACACAATCGAAGCGCAGTAAGGATGGCTAGTGTAACTAGCAAGAATACCAACGAAAGCAAGAAAAAAGAAGTACGCTATTAACTATTAACGTACCTGTCTCTTCCGAAACGAATGAGTACGTGTGCGACGTGTCTCCTACCATCGAATCACGAAAGTCT
+
56?;9=A>BB@@;;;;=>=@B@?95.5994999;::.44(4<::833-333(34334555555#55)555555<;;;=2;945555$5;<@.:::49CC?CCBB@@A;;6:;A?=A@@<?B??@ABBDDABACCBCGBBBC@BBBBCBCCAD@B;;299959;5905<<;<@>;=<989-3-3333(3883333333#383788:==?@@4948;=97?;<<BBB=;96555<8;5449,4:;5:;=;;;;?==?>877@?>=878;87836::99=588<>>>C=<665
@ATNG8:01906:04070
GATGGTAGTGTCATATGAGAGTGTGTACTCATTCGTTTCGGAAGAGACAGGTACGTTAATAGTTAATAGCGTACTTCTTTTTCTTGCTTTCGTGGTATTCTTGCTAGTTACACTAGCCATCCTTACTGCGCTTCGATTGTGTGCGTACTGCTGCAATATTGTTAACGTGAGTCTTGTAAAACCTTCTTTTTACGTTTACTCTCGTGTTAAAAATCTGAATTCTTCTAGAGTTCCTGATCTTCTGGTCTACTACACTGTACTCTACCATCGAATCACGAAAGTCT
+
?@AA8==C:;6@A>?CCCEDBBBCCBBB@@00+0=<;8=?:@:BGCCDCC@B@?@A<@=@BBC@B@CCCCBBBBB@BBDDD3CC?@???9@@AB>BBC?CC?AAACCC;;;DDDDDE@CCD@E?ABBBCBBB?B@@@@CCCCCCBCBCBCCBBBB?CCE@AA@A?BBBCBBCCC>BBBBB:B>C=;;;;;*;BCCC=ABCBBA;;;DAGFGD5C;;;C@C?BB@BCCDDBB?B@BAACBA=@;;7;ACCJCCAAABBBBCCBBBA=A000A@CEAACCC=CA@@
@ATNG8:01907:04070
GATGGTAGAGTATCATGTGTATCTCCAGAAGATCAGGAACTCTAGAAGAATTCAGATTTTTAACACGAGAGTAAACGTAAAAAGAAGGTTTTACAAGACTCACGTTAACAATATTGCAGCAGTACGCACACAATCGAAGCGCAGTAAGGATGGCTAGTGTAACTAGCAAGAATACCACGAAAGCAAGAAAAAGAAGTACGCTATTAACTATTAACGTACCTGTCTCTTCCGAAACGAATGAGTACGTGTGACGTACGTGAACTACCATCGAATCACGAAAGTCT
+
59?<:==A;;55955555:::;:;?9==>:>>>>BB@C?BBBBBCC@CC?C@CBCAAABA2A@CCCCCEBBBBD>CBBCCCC1B@=@:>==3>?@<@CBBBBB987:AAA=ABA<??@ABBBBCCCCCBBCD?CCCC?????>;::;A@B@A>ACCDCDCD@CCCBAA=9949@A4::A@@9@>=9=>===,<A>AAAABB?@@;@<@@@@<@=@ACCC@BBCCCCC@C@BDD>CBB?BAA@ABBBBBBBCD@AABBBAA=@C??<?999A?BB@ABAA=A@@@
@ATNG8:01913:04085
GATGTAGAGAGACTGTAGCGCACCCAGAAGATCAGGAACTCTAGAAGAATTCAGATTTTTAACACGAGAGTAAACGTAAAAAGAAGGTTTTACAAGACTCACGTTAACAATATTGCAGCAGTACGCACACAATCGAAGCGCAGTAAGGATGGCTAGTGTAACTAGCAAGAATACCACGAAAGCAAGAAAAAGAAGTACGCTATTAACTATTAACGTACCTGTCTCTTCCGAAACGAATGAGTACAGAGAGTACGATATGTCTACCATCGAATCACGAAAGTCT
+
:<BBCCECCBBBCCCCGDCBABCD>DCE?CBBB<;8;?AAACBBC@BB<>;>@@ABBBB3B@DBB??:::BBB=BBBBBBB0@A>A5<;<-;CC@CCCCD@@AB?C@BC?BBC@CCCBBBCCDDDCBBCBB=@@@?;::9:AA@A=A=A??9@@@@AABD@BBBBAA>A@?B9838<<<<5;;;578::;+:A=@888>>>@@<@;><88185;=BBD@BBAABCK?B?:::29@@<AAA@BBBBBBB;:?CDCC@>==>;::>198@@G=AA;;;==6=://
@ATNG8:01914:04085
GATGGTAGCGAGCGAGTGTGTATACCAGAAGATCAGGAACTCTAGAAGAATTCAGATTTTTTAACACGAGAGTAAACGTAAAAAGAAGGTTTTACAAGACTCACGTTAACAATATTGCAGCAGTACGCACACAATCGAAGCGCAGTAAGGATGGCTAGTGTAACTAGCAAGAATACCACGAAAGCAAGAAAAAAGAAGTACGCTATTAACTATTAACGTACCTGTCTCTTCCGAAACGAATGAGTACAGAGAGTACGTATGTCTACATCGAATCACGAAAGTCT
+
DCCD?BCBBCBBB@@@BBBCD@@@@<@@B?BCB@@A>@@CCBCBAA>AC?B?AA;999:;;%;;CBCCHBA@CCK=CBA@@@@0@B>D5;;;.;AA=BBBBEFBBA@D@CC????=AAAACBBABBCDCCCCC@CGBB?BBCCBB??<@>@@@?@DDDCDCC?CCABBB?BB?BBB<>=877):@@;999999%9?<>979DCCBB?B?A>??7:4:;@BB?BCBBBCC@E?BBB=CCC?BCBCCBBA@@BCBBBAAB@@BA@?<===BBA=A@>>>@@6?;;6
@ATNG8:01917:04064
GATGGTAGATATATGCACGCTCTACCAGAAGATCAGGAACTCTAGAAGAATTCAGATTTTTAACACGAGAGTAAACGTAAAAAAGAAGGTTTTACAAGACTCACGTTAACAATATTGCAGCAGTACGCACACAATCTAAGCGCAGTAAGGATGTCTAGTGTAACTAGCAAGAATACCACGAAAGCAAGAAAAAGAAGTACGCTATTAACTATTAACGTACCTGTCTCTTCCGAAACGAATGAGTACTGTATCTATGTGTGCGCTACCATCGAATCACGAAAGTCT
+
55<>8=666;;9:;55555555>>>8A;?45/990/+/1667598<6<<28.333::;;;+:5:9997333777.7;<<=<;;%5526:@@@2@==8;;9;=<5698@=:969BA<BB:99B@AACCCCCCCL@CBAA>@CAAB@??=B?B;;;ABBB@@@@?B????B>AB5443677333,3887==?>>+<<4855;?===><C???@?8:8:AB@@>@AADEDF@C=:::58=<;@@ABCCCC@??;;>00000>B???>9A8=<=77277==BA@9@:;;
@ATNG8:01918:04044
GATGGTTGTGTGTCTCTGAGAGTAGTACTCATTCGTTTCGGAAGAGACAGGTACGTTAATAGTTTAATAGCGTACTTCTTTTTCTTGCTTTCGTGGTATTCTTGCTATGTTACACTAGCCATCCTTACTGCGCTTCGATTTGTGCGTACTGCTGCAATATTGTTAACGTGAGTCTTGTAAAACCTTCTTTTACGTTTACTCTCGTGTTAAAAATCTGAATTCTTCTAGAAGTTCCTGATCTTCTGGGTCTCTCTCTCACGCACTACCATCGAATCACGAAAGTCT
+
?@@@7@>A@BBBBBCBBA?@@BCCBB@@@A?=8=;;:,:>2:69CC==@A<00/<:6:6:;999)5.55555555>066@@@+5439444)4:55.6<:5<<97<9///;+//<<<<<<9<<=8<8=BA?>@00+0=<<<9=>@@ABBABDBB@??=;;;4;@9@>BBC9;9B@A;@99:9-5;:25555&55;;;066;;;;=<<<:====)::899.4.4::9:::917?8<9?A?==<6;89:,9=>>@BAACB??@CCBABB?BABAA=A@@?@@@8@AAA
@ATNG8:01924:04060
GATGGTAGCTCACGTACGTCACACGTACTCATTCGTTTCGGAAGAGACAGGTACGTTAATAGTTAATAGCGTACTTCTTTTTCTTGCTTTCGTGGTATTCTTGCTAGTTATACTAGCCATCCTTACTGCGCTTCGATTGTGTGCGTACTGCTGCAATATTGTTAACGTGAGTCTTGTAAAACCTTCTTTTTACGTTTACTCTCGTGTTAAGAATCTGAATTCTTCTAGAGTTCCTGATCTTCTGGGTCTCTCTCTCTCGCACTACCAATCGAATCAGAAAAGTCCTATTCAACCCGCTTGCCCATAAGGCA
+
55<<8<;:9;B;96>;;;;;=;;;?;;;=>><8;;?B;B?2:.9>;99>:5:=<:?270333=4=4:====BB=B7BBBBB1:=49333,3;<A8@?@8;><89877;6773<;9=>=8<=:>:>>:85=>>:>B>>:===8689>99:??=<;<==6615<4:699:97;===597<<<.<9=9;:::;+69<<<06///::<@==:><AA:?@?@@<@;>=:>@>99;;*-,--36;;6;?>B8>>B;;;;;;=888=;:777)-)----(/655755+533.333255/58-3372555-33;38-23
@ATNG8:01880:04133
GATGGTAGTGTGTCTCTGAGAGTAGTACTCATTCGTTTCGGAAGAGACAGGTACGTTAATAGTTAATAGCGTACTTCTTTTCTTGCTTTCGTGGTATTCTTGCTAGTTACACTAGCCATCCTTACTGCGCTTCGATTGTGTGCGTACTGCTGCAATATTGTTAACGTGAGTCTTGTAAAACCTTCTTTTTACGTTTACTCTCGTGTTAAAAATCTGAATTCTTCTAGAGTTCCTGATCTTCTGGCTCTCGTAGACAGATACTACCATCGAATCACGAAAGTCT
+
55==9=@<6;@B@>666@<<<<;;;=:::B:;4:???:BA=A=:99999D?BBCC>:C:CBBC?C@AAA<<?>9:45555&5;4::>B6;;;:5;AC>BCABBCCBB@CICCCCCC@BBC?B=AAAA<69@9@A9949@@@@@@AA@AACBBCD@CBC@CC?A?@DCDCCCDC@A@@@@7@>C>;;;;;*;CCCC?BBBBBCDCCB6;:;;*;>>::6:=AC@CCCCCCC@B@BCDCBB@A@@?AC<;;BBCCGCDCCCCCAAA@BBBBA>ADCDCCC>CA@@
@ATNG8:01883:04124
GATGGTAGATATATGCACGCTCTACCAGAAGATCAGGAACTCTAGAAGAATTCAGATTTTAACACGAGAGTAAACGTAAAAAGAAGGTTTTACAAGACTCACGTTAACAATATTGCAGCAGTACGCACACAATCGAAGCGCAGTAAGGATGGCTAGTGTAACTAGCAAGAATACCACGAAAGCAAGAAAAAGAAGTTCGCTATTAACTATTAACGTACCTGTCTCTTCCGAAACGAATGAGTACTGTATCTATGTGTGCGCTACCATCGAATCACGAAAGTCT
+
/://+/<<=>@@669<<>;<?@@<@<@<=8:@???:<A<@CBD@??<=>)0)//6//0/(/499::==888;=,335:<;<)<;5:.555&5<>:>>??AAAAA=A?;;6;AA=BBBCDC@ABCAABCBA@?ABBD@DAAABBBC?C?B;;:;DCCCBCC@BCBA??;;85799.33;;>9=;;5<=>?@2@A=@B;=;@>><<@<>:;;=D<BAB>><>A898@@<@;@BD;A@@<@;;;>==888>===>:::>AA@??CAA:@AAAA;??@@@BB:;;;A
@ATNG8:01893:04120
GATGGTAGAGTACAGTGTAGTAGACCAGAAGATCAGGAACTCTAGAAGAATTCAGATTTTTAACACGAGAGTAAACGTAAAAAGAAGGTTTTACAAGACTCACGTTAACAATATTGCAGCAGTACGCACACAATCGAAGCGCAGTAAGGATGGCTAGTGTAACTAGCAAGAATACCACGAAAGCAAGAAAAAAGAAGTACGCTATTAACTATTAACGTACCTGTCTCTTCCGAAACGAATGAGTACACACTCTCATATGACACTACCATCGAATCACGAAAGTCT
+
49:=5;;DBB;99CCCCCCCCCBBB?AB@8<@<??;8<7555::9:-3/)/3////////$/(/378;888;;:3::?????0>?=B4999&5<<9BBBB;@;=A?C@??;?>@055;;==>>@>>=ABCCD@CB@@=@A@@??=?2;5;<<5;CCCCBBD>AAA???=AA?BBB=A@CCD:<771889999%9949;8;@@?>?7;59;:;1;688;BEADBBBCAA7978AC<BBB>@@@B???BAAAA@@A>888ABBBA@>?8=>>??;?@==?@@9>@>>
@ATNG8:01894:04126
ATGGTAGGCGACATACATACGCGCCAGAAGATCAGGAACTCTAGAAGAATTCAGATTTTTTAACACGAGAGTAAACGTAAAAAGAAGGTTTTTACAAGACTCACGTTAACAATATTGCAGCAGTACGCACACAATCGAAGCGCAGTAAGGAGGCTAGTGTAACTAGCAAGAATACCACGAAAAGCAAAGAAAAAAGAAGTACGCTATTAACTATTAACGTACCTGTCTCTTCCGAAACGAAATGAGTACTGCGTCTCACTCTCGCCTACCATCGAATCACGAAAGTCT
+
;==:@==7;;A=@@@CCC;0--,,(,,,(,;99<>9><;@ABC@@>??<@?AA@AACCCC*A?AGICCCCCCDF=A?;;;;;*9B;A;BABA1B@B=A::;@@?@@<@?BA@CBB?BCC@AACC:;;EBBBBB@DDDC?BBBCBBA@6<800,0==<A?BC@BA@;;=59334;86;33333&3333(333333#394::<====??8:49?;;5:49:<=<9=;99743386333(3433(3;;;@<?@@><><>A@@@AAA:9398818;?;?<@@==;;:29755
@ATNG8:01897:04137
GATGGTAGCGCACACATAGATACAGTACTCATTCTTTCGGAAGAGACAGGTACGTTAATAGTTAATAGCGTACTTCTTTTTTTCTTGCTTCGTGGTATTCTTGCTAGTTACACTAGCCATCCTTACTGCGCTTTCGATTGTGTGCGTACTGCTGCAATATTGTTAACGTGAGTCTTGTAAAACCTTCTTTTTTACGTTTACTCTCGTGTTAAAAATCTGAATTCTTCTAGAGTTCCTGATCTTCTGGAATACACATGATACTCTACCATCGAATCACGAAAGTCT
+
A@CF@GBBBCCCCCDCBBCCDCBCCCBBBA@@9;:9(3;5:7@AC@@AA>ABCBB?B?BBBB>B>BBBBBBBAB:>@??@>?#//)/;727//0:;;@=BB?==<>7618@==>BAA<ADD:>;>AA<<<66718>?D=;;;@@????AAAB?@@@=>=><=>:==??>AA?@@A=@???@6>8=7665555$8>99:2;=<///@@=@;?CCB/BB>9:6:5//-/==>==><@7::BA<<:=@@<?=AA?>?A==>AAAA;=;;59///>6888<:991:>==
@ATNG8:01905:04123
GATGGTAGTACATGATAGACGACACCAGAAGATCAGGAACTCTAGATGAATTCAGATTTTTTAACACGAGAGTAAACGTAAAAAGAAGGTTTTTACAAGACTCACGTTAACAATATTGCAGCAGTACGCACACAATCGAAGCGCAGTAAGGATGGCTAGTGTAACTAGCAAGAATACCACGAAAGCAAGAAAAAAGAAGTACGCTATTAACTATTAACGTACCTGTCTCTTCCGAAACGAATGAGTACGATGAGAGAGCTCTCTCTACCATCGAATCACGAAAGTCT
+
9<<<9=?@BA=<A>=<<<@BB;:;B=@?A;=@=995.945;::>;;>?@@C@<==99::::%549@>>BACCCCC?CBBBDCC3BB>B>BCBC0BBB?B;:;BBBBC?C?BB@BBB?BCCBBBBBCCBBAAAAA;@CAA>CBBBCB@@=A>BBB>BDDDBABF?BBCC@?=?>9??=3:::::,7;;5;?AABB(BB?B989CBBAB;>;>>>>6:5;?C@@>@BAA@@@?B?CBC>BCC@CBBBDCCCCAAABCCBBB@??<:88AA<@:::;=AACC@<<5<000
@ATNG8:01910:04117
GATGCATCATGCATATCTCACCAGAAGATCAGGAACTCTAGAAGAATTCAGATTTTTAACACGAGAGTAAACGTAAAAAGAAGGTTTTACAAGACTCACGTTAACAATATTGCAGCAGTACGCACACAATCGAAGCGCAGTAAGGATGGCTAGTGTAACTAGCAAGAATACCACGAAAGCAAGAAAAAAGAAGTACGCTATTAACTATTAACGTACCTGTCTCTTCCGAAACGAATGAGTACTATGTAGAGCTCTATACTACCATCGAATCACGAAAGTCT
+
BA@=AAABCC@@BB??;@>@B=@AA<?::9@A=A>BBBBBBC@BB?B>AABBCFDC3C9::@@@@ABBBD>@@BBGED5@@;>2:::*:@@=@BCCBDCCE@C@BB>BAB?CBABBBDCCCBBBBBBA>A;;;?A@@=@@::8;?C@@>@CCBCCBC=@??@@A<A@????8==989*333,333333#3968225>A@@@<A<@>@@=B8==B;;6;BBABBB?B?BBD=BBB=A@@BBBBBBBBBBCB?????AA@=:::<>>=>F=A>>=:::/9>>?
@ATNG8:01911:04130
GATGGTAGCTCTGCTCTGACTCTCGTACTCATTCGTTTCGGAAGAGACAGGTACGTTAATAGTTAATAGCGTACTTCTTTTTCTTGCTTTCGTGGTATTCTTGCTAGTTACACTAGCCATCCTTACTGCGCTTCGATTGTGTGCGTACTGCTGCAATATTGTTAACGTGAGTCTTGTAAAACCTTCTTTTACGTTTACTCTCGTGTTAAAAATCTGAATTCTTCTAGAGTTCCTGATCTTCTGGATATGAGTGACTCGTGCTACCATCGAATCACGAAAGTCT
+
:;CC;DCCCCBCBBBCCCCCCBBBCCCABB;;:;DDD?BB?B?DCBBBCC@CCCCC@B?BCBB@D@DDDCCCCDC?99999*9@=BBCC>CBCCACBB?BC?BBBCBE?BBCBBBBC@CCB?B?CCDDA@@@?BBBB?CCCCCCBBBBBBDBBBA@CCC@CC?B@BBBBBFCCC?A;:::6;=@>AABB8@CCCG>AACCCCDCBB;@@@@0@AABD@B@CD@CCCBBBB?B?CBBBDD?B?A>AAA@CCCCBBBBCCCAAABB?BCBBB?BAAA@@@;@AAB
@ATNG8:01913:04098
GATGGTAGTGTGGTCTCTGAGAGTAGTACTCATTCGTTTCGGAAGAGACAGGTACGTTAATAGTTAATAGCGTACTTCTTTTTCTTGCCTTCGTGGTATTCTTGCTAGTTACACTAGCCATCCTTACTGCGCTTCGATTGTGTGCGTACTGCTGCAATATTGTTAACGTGAGTCTTGTAAAACCTTCTTTTTACGTTTACTCTCGTGTTAAAAATCTGAATTCTTCTAGAGTTCCTGATCTTCTGGGATGTGTGCGCAGTGCCTACCATCGAATCACGAAAGTCT
+
8:5:05977<0/)/////555::555=@;::::5?<BB<BD@B@BBBCBCCABCCCGAH@CBBB@B@DCCCGCCBB@BCGDD5BC?BC<@;@:;9.96;6<A;AABCCC@CCCCCCBB@BBB@B?CCCECCCCACCCB?BBBBBAA@CDCCBABAE@CBB@BB@B@CEBB@AABB>@;;;;.;<@=;;;;;*;BBDH=CCECBBCCCC<AAAA,;;;BB>B@AA?ABCCDBB?B@BAABDC?CACB=B;;;DCCCHAA;;;C@CBA=AADAB@BDDDCCC>CCBB
@ATNG8:01914:04114
GATGGTAGGACGAGCGTCTGAGAGGTACTCATTCGTTTCGGAAGAGACAGGTACGTTAATAGTTAATAGCGTACTTCTTTTTCTTGCTTTCGTGGTATTCTTGCTAGTTACACTAGCCATCCTTACTGCGCTTCGATTGTGTGCGTACTGCTGCAATATTGTTAACGTGAGTCTTGTAAAACCTTCTTTTTACGTTTACTCTCGTGTTAAAAATCTGAATTCTTCTAGAGTTCCTGATCTTCTGGGCAGACTCTCACACGCCTACCATCGAATCACGAAAGTCT
+
44;=.55=59596666==>AB@@@?AABBBCC@CCDC>CB@BADDCCCEG@CCCCB=@?ABBD?CACCCCBBBBC=;;;;;*9?=AAAA<A;;99?@@=@D>ABBBBB;:;DCCB@@=@@B?B@CCDB;;;B@CCCC9<;AABB@@BB<;;@@@C@BBA?BD?B=A@CDDABAC8;;BAB7B?D=AABBA,@A;;;0:;CABBC@@@=@??@0>A@AA=A=AA?BBBBB@@=@?AABCBC@C:<<7<CBCBDEBBBBAACD@BBB@CCBBB@DBA@;;;/;B;;
@ATNG8:01922:04091
GATGGTAGTGTCAGTGCGCGTCGTCCAGAAGATCAGGAACTCTAGAAGAATTCAGATTTTTAACACGAGAGTAAACGTAAAAAGAAGGTTTTACAAGACTCACGTTAACAATATTGCAGCAGTACGCACACAATCGAAGCGCAGTAAGGATGGCTAGTGTAACTAGCAAGAATACCACGAAAGCAAGAAAAAGAAGTACGCTATTAACTATTTAACGTACCTGTCTCTTCCGAAACGAATGAGTACGAGAGAGCACACGTGTCTACCATCGAATCACGAAAGTCT
+
//997;;;ACBCDBCBGCCDBBAAA>BCD@CC:9;A7;6;BCDBBBAAB?B?AAABBBBB3B?BBCBBBAAAA@9@@;;;;;*;;5;2;::*:AC?BBBBCDCDDAD@BA?ABB?BDCCCCBCCCBBBCCCC?CBBB@B@@????@<@=B??>@CBDDBBA?BBBBDC@BA@BCC499===5==<;>@@@A2@<7<///==@?=6:166<<=*/,/9@><;ABBBBBA6:6:==6=@@<@@@AABBBBBBDAAACBBBBBB>>>AA=AB8888=>>@@<<5;000
@ATNG8:01923:04109
GATGGTAGTCTCAGATAGTCTATAGTACTCATTCGTTTCGGAAGAGACAGGTACGTTAATAGTTAATAGCGTACTTCTTTTTCTTGCTTTCGTGGTATTCTTGCTAGTTACACTAGCCATCCTTACTGCGCTTCGATTGTGTGCGTACTGCTGCAATATTGTTAACGTGAGTCTTGTAAAAACCTTCTTTTTACGTTTTACTCTCGTGTTAAAAATCTGAATTCTTCTAGAGTTCCTGATCTTCTGGATAGCGACGCGATATACTACCATCGAATCACGAAAGTCT
+
9/0/)/:7;=B<=>666><<<>>696=>>;;:=@;;=<=C@E;69;?;@D20/7//)/)////)4.44<:;;;;>347778)9?9??AB<@9;66;;949:,///9794;<=556B?659D<?;@CBBBBCCABBBCACBBBBAA@@<;;;;9??:=9924=17-3355<<=<<6595555$55;555555$595555&599556<<==7<<<<*<556?9>:==:=?><@5969=A?8:9?<@AD?BA@@@@@@@@?@999CCCCB?BCAAA?BBBBIEH?CBB@
@ATNG8:01878:04180
GATGGTAGCTCGCTGATGATATCTCCAGAAGATCAGGAACTCTAGAAGAATTCAGATTTTTAACACGAGAGTAAACGTAAAAAGAAGGTTTTACAAGACTCACGTTAACAATATTGCAGCAGTACGCACACAATCGAAGCGCAGTAAGGATGGCTAGTGTAACTAGCAAGAATTCCACGAAAGCAAGAAAAAGAAGTACGCTATTAACTATTAACGTACCTGTCTCTTCCGAAACGAATGAGTACGAGAGAGCACACGTGTCTACCATCGAATCACGAAAGTCT
+
;BFE@BBBBCDBBBDBEDCCCCCBD@DCC?CBBA@@<@?AAAADDD?CB?B?BBCCCCCC3C=@@CCCCBBBCC>BB@A@AA0@C?CAFDC<CDD@BCCCBBBBD@C@BB?BAB?BBCBCCDCBBB@@@CB@>ABBA?BAA@????9@?ABB@BBCCCCBB?BCCDBA?BB?B@E@CB???8?>>;::999.8>;@;;;BB8881818=>>1838AC;;;;CAAACB@C?CBC>BBB?BA@@BAAB=>=EB@AAABDDD?===AA=B887::?@>??DD>B999
@ATNG8:01880:04176
GATGGTAGGCGAGAGTGAGACGCAGTACTCATTCGTTTCGGAAGAGACAGGTACGTTAATAGTTAATAGCGTACTTCTTTTTCTTGCTTTCGTGGTATTCTTGCTAGTTACACTAGCCATCCTTACTGCGCTTCGATTGTGTGCGTACTGCTGCAATATTGTTAACGTGAGTCTTGTAAAACCTTCTTTTTACGTTTACTCTCGTGTTAAAAATCTGAATTCTTCTAGAGTTCCTGATCTTCTGGATATGAGTGACTCGTGCTACCATCGAATCACGAAAGTCT
+
59<<8<@?<@C@@ACEDDDCCCBCCDCBCB@>;>@??;@B@D@A@@DCCC?BCBBB?B?BBBC?B?ABCDCBBAA>BBCCC1@?;A89926AAC=??C@CC?>>?DBB?AAAAA=AA;A=A:@;?>>>===@<ABAA:=<A@@=<=@@>>?:::@=:;;<@A=A=>=>==C?=?:?AAAA3>;<7::<<;.:=777.7;999:A=>><?CBA/BAAAA;@<@@<>???<<<;A9==?A>>8<<>:>AAA=8:8>AD>=>AAAD=>:>@???<@@8::;;3;9;;
@ATNG8:01881:04183
GATGGTAGGAGACACGTCGCACACGTACTCATTCGTTTCGGAAGAGACAGGTACGTTAATAGTTAATAGCGTACTTCTTTTTCTTGCTTTCGTGGTATTCTTGCTAGTTACACTAGCCATCCTTACTGCGCTTCGATTGTGTGCGTACTGCTGCAATATTGTTAACGTGAGTCTTGTAAAACCTTCTTTTTACGTTTACTCTCGTGTTAAAAATCTGAATTCTTCTAGAGTTCTGATCTTCTGGATATGAGTGACTCGTGCTACCATCGAATCACGAAAGTCT
+
;@BC@DCDABCCBB=>B===DDCCCBCBCCCC?BBBC>CD@C@996D==A9B>CCB<?9<<;<6=7;@<@BB::@;99989$8838989*7?<>8?;=8=?;?@B@BB=AAB>AAAA:==D<B=>>>888>?<@@@@=AAA@@@===AAA@===?:;999<=7;7;BAAAAA??:>;;;;/;9=8<<<<<.<@@@A6==AAA@>==><ACDD/A<<<?=B=AA;@A@A>??<A@@@A@@7<;C;A==>@>>;;;A>>@CAAA@@;@@@@@<???;;;919565
@ATNG8:01884:04169
GATGGTAGTGTCATATGAGAGTGTGTACTCATTCGTTTCGGAAGAGACAGGTACGTTAATAGTTAATAGCGTACTTCTTTTTCTTGCTTTCGTGGTATTCTTGCTAGTTACACTAGCCATCCTTACTGCGCTTCGATTGTGTGCGTACTGCTGCAATATTGTTAACGTGAGTCTTGTAAAACCTTCTTTTTACGTTTACTCTCGTGTTAAAAATCTGAATTCTTCTAGAGTTCCTGATCTTCTGGAGATATCATCAGCGAGCTACCATCGAATCACGAAGTCT
+
?@BC;DEBCBCBC@<AABCBCBBBBBBBDBCC@BCCH>CB?C?A@ACCCC@CC@@A>B@BCCD?B?@@@BA@@CC=;;;;;*;B5;;BA;AB@@?ACC?CD?AAACCC?BBDEGDBB?BCD@C?CBBBBBAA<ABCC?BBCCCCCCCCCDCBBBB?CCC?AA?A?ABABBBBBA=@9999-9;>;:::::*:B?AA<BBCCCCCCCCACECE5CCCCD@G@CC@BCCBB@@;?;>??@?@=@9:6:BBCCECBBBCCCCBBAA:;4;AA;;7;@@A;;5<C;;
@ATNG8:01891:04173
GATGGTAGCTCACGTACGTCACACGTACTCATTCGTTTCGGAAGAGACAGGTACGTTAATAGTTAATAGCGTACTTCTTTTTCTTGCTTTTCGTGGTATTCTTGCTAGTTACACTAGCCATCCTTACTGCGCTTCGATTGTGTGCGTACTGCTGCAATATTGTTAACGTGAGTCTTGTAAAACCTTCTTTTTACGTTTACTCTCGTGTTAAAAATCTGAATTCTTCTAGAGTTCCTGATCTTCTGGAGATACACATGATACTCTACCATCGAATCACGAAAGTCT
+
5=>B?BCAA<:A/0/9///<<BDCCCBBABBB>A;;;0:C;A;@?BA=BC?CDD;;8:=@@@A<?=?ACC???BA?BCDDC3B?;>9999&7>>A?B>?;??<>=?AA@=@BBC@BEE=@>=:=<;;:?????=BABA<@@B=====>?>@@@@@@9=<>:>@<A=@>=====;;6;?A@@5?39177677(8<888-8>>>>?>=>=<AAAA.;;CAA<A<AB<@<99///7=7<<>::<///=9==;:>???>>>@@@B?????=A@@;;7;=AABBA7;;A@
@ATNG8:01893:04174
GATGGTAGATATATGCACGCTCTACCAGAAGATCAGGAACTCTAGAAGAATTCAGATTTTTAACACGATAGTAAACGTAAAAAAGAAGGTTCTACAAGACTCACGTTAACAATATTGCAGCAGTACGCACACAATCGAAGCGCAGTAAGGATGGCTAGTGTAACTAGCAAGAATACCACGAAAGCAAGAAAAAAGAAGTACGCTATTAACTATTAACGTACCTGTCTCTTCCGAAACGAATGAGTACTGTATCTATGTGTGCGCTACCATCGAATCACGAAAGTCT
+
<@>>:====>>@@DCCCBCCDCCBB?BCC@BBB@@@=@<?AB??AB>AA@F?AA???AAB1B?BCDBB@??<<;3;=;;<<;;%;9555905>EBB:BBBBCCECC?B?CC@CCC>CCBFFBCCCBBCCDDCC=BBBD?B@BBBBAB>A?B??=@CCBBCBB?@@ABCC>==:>BA399999+9992999999%/<7<///;;A==:><???C;><>BBBB@BBBBCCC@C@CCB=C@@=?BBDCCCABBBBB@@@@BB>>>BBBBB?BBA@@<@@>9@A@8@9::
@ATNG8:01895:04141
GATGGTAGTGTCATATGAGAGTGTGTACTCATTCGTTTCGGAAGAGACAGGTACGTTTAATAGTTAATAGCGTAACTTCTTTTTCTTTGCTTTCGTGGTATTCTTGCTAGTTACACTAGCCATCCTTACTGCGCTTCGATTGTGTGCGTACTGCTGCAATATTGTTAACGTGAGTCTTGTAAAAACCTTCTTTTTTTACGTTTACTCTCGTGTTTAAAAATCTGAATTCTTCTAGAGTTCCTGATCTTCTGGACGACGCGCACTGACACTACCATCGAATCACGAAAGTCT
+
55>>;@CBBC;66=?CCBBB;;;BBBAABB;;2:9=90:=9=:=BCCCCF=@@>;:9)43999@8A=A@@<@?:7;=466>>>):::/434>4;;<<8<;>:;>46696<@=@CCBBBBB?BA@=B>BBBBBCBB6;;@@=BABAAABBABCCCBBBC@;<;?BB?E>ABG@A@CCC?A;;;;;*;4;;;:::::9#:9@CD:B996;999555)5;;;(;;;;<:@:?D?900000>4=4=;CBBB<?::8;BBBBBBBCBBCCCCCDDCC?BCCCC?BBBBDCC=CA:9
@ATNG8:01899:04167
GATGGTAGTGATACAGATCAGACACCAGAAGATCAGGAACTCTAGAAGAATTCAGATTTTTAACACGAGAGTAAACGTAAAAAGAAGGTTTTACAAGACTCACGTTAACAATATTGCAGCAGTACGCACACAATCGAAGCGCAGTAAGGATGGCTAGTGTAACTAGCAAGAATACCACGAAAGCAATAAAAAAGAAGTACGCTATTAACTATTAAACGTACCTGTCTCTTCCGAAACGAATGAGTACCTCTCAGACGCTCGTCCTACCATCGAATCACGAAAGTCT
+
<=>C@CCCCCAA<>@@@CCCBBBCE?BBB69:>5:57<8=555::<8<=484888:;;;;+<588==<<:CBBB;736<<;;'::5;8<?@2@@>?=B>>><<<=?C?BC@DDD>A@ABB;;;:AAECCC@A>@BBB=@@B?A?992:;>==::;>:<<;:6:<<<=;7<:688=173333(3;;6:::998%99285665756949398==.56,6:@>>;>@??988<B<?AB>BBB?A@@@@@A8?>A999@@?<=<=>>5:9>;8888>;?>BBBBB>??==
@ATNG8:01905:04159
GATGGTAGGCGACATACATACGCGCCAGAAGATCAGGAACTCTAGAAGAATTCAGATTTTTAACACGAGAGTAAACGTAAAAAGAAGGTTTTACAAGACTCACGTTAACAATATTGCAGCAGTACGCACACAATCGAAGCGCAGTAAGGATGGCTAGTGTAACTAGCAAGAATACCACGAAAGCAAGAATAAGAAGTACGCTATTAACTATTAACGTACCTGTCTCTTCCGAAACGAATGAGTACCTCTCAGACGCTCGTCCTACCATCGAATCACGAAAGTCT
+
//<<7<@@;0;6@@CCCCDDBBBBC@CCC@BBBAAB=@?@ECCCBB?AA8:8:AC;;;;;.;=BDCCCBBBCCC>CCCCDDD5BB>B>ABB:BBB@CCCCDCCCC?C?CC?BAA>BBBBBBBBBCCBBCCCC@CBBC?B???AAAD?C@CBB@BCCDCCCC@CAAAAA?BA?ABB<>>BA@8@982881:A>BB@BB?A@@CBB@B@CCCE>@>@ABB@?BB@@@CC@C@???:?CC>AABACCC@>>>BBBBBBAA>AAA=A??;?788@=@@BD@@@9@@@A
@ATNG8:01907:04185
GATGGTAGACACGTGTGCTCTCTCGTACTCATTCGTTTCGGAAGAGACAGGTACGTTAATAGTTAATAGCGTACTTCTTTTTCTTGCTTTCGTGGTATTCTTGCTAGTTACACTAGCCATCCTTACTGCGCTTCGATTGTGTGCGTACTGCTGCAATATTGTTAACGTGAGTCTTGTAAAACCTTCTTTTTACGTTTACTCTCGTGTTAAAAATCTGAATTCTTCTAGAGTTCCTGATCTTCTGGTCTACTACACTGTACTCTACCATGAATCACGAAAGTCT
+
55<<7:@AAB@BB=@969=@BBCCCCBBCBBB@CBBB>BB?B@B@AABBB?CCAA@5:6:9:A9A=A@A@BABBB?BBCCC3CC;@556)8@:93::0+0>5:00/::358>=>=??=888<?<?BBB@@>=:=@>?9=:;;>>>=>>AAC888;5;;;8=>;?<@@@@>>>?A<>9::9-9)/+/<@@@,=<7770;;=>>>===>:>>>?.=;;;@;@;;;57@>///7175:?@@AA:=>?<?@@A@@@AAAAAAAA>@@@A9=;@@9@=<<AAB9@:;;
@ATNG8:01915:04164
GATGGTAGTACATGATAGACGACACAGAAGATCAGGAACTCTAGAAGAATTCAGATTTTTTAACACGAGAGTAAACGTAAAAAGAAGGTTTTTACAAGACTCACGTTAACAATATTGCAGCAGTACGCACACAATCGAAGCGCAGTAAGGATGGCTAGTGTAACTAGCAAGAATACCACGAAAGCAAGAAAAAAGAAGTACGCTATTTAACTATTTAACGTACCTGTCTCTTCCGAAACGAATGAGTACTGCGTCTCACTCTCGCCTACCATCGAATCACGAAAGTCT
+
BCBB>AAAABABBBBBBBCC;;;AAB@DACCBBCC9;:;CCBCCD?9959677:999===&9==BBBCCC;;:B;@>>==>=,=@2949<@;0@AA=A<:;CDE;<;;?BB?BCB?BECCBBCCBBBCBBBCC@CCDD?BCCB@@@@;A=@;;7;IBAAC;;8;DCCDD@BE?CCC>@@999,8<<8>CCDCC)BB?BABBB@A999+829<<<</;5;;ACC@?@@@@?A>A>AAA;ABB?BBBCBDCBBB:;;BBABBCCBBF@CBB?BBBCC@CCECBBA;B;;;
@ATNG8:01916:04184
GATGGTAGTGATACAGATCAGACACCAGAAGATCAGGAACTCTAGAAGAATTCAGATTTTAACACGAGAGTAAACGTAAAAAGAAGGTTTTACAAGACTCACGTTAACAATATTGCAGCAGTACGCACACAATCGAAGCGCAGTAAGGATGGCTAGTGTAACTAGCAAGATTACCACGAAAGCAAGAAAAAAGAAGTACGCTATTAACTATTAACGTACCTGTCTCTTCCGAAACGAATGAGTACTGCGTCTCACTCTCGCCTACCATCGAATCACGAAAGTCT
+
:?CDADCCBBBCDMCCCABBCFDBB?@@@>AAA;;9;@;>CB???C@CC?B=:999733&34;;=?ABBA989+9>;<;;;':C=?5;;;&9@A>BCCCCDCBB?B@CE@CBC?CBCCCCBBCCCCCDDBB?BE??>@@A???993;?ABB@CCCCCCCB?BCBBAA=ABB?BC;??:9:,7==99999:9%:?<>888CAA>?7;5;==>6:7;ACCC@AC@@@AA9=;???9?BA?BEBDFBB@??BAAABAAACCCCD@DBB?BBBBB@BA@@:::.;B;;
@ATNG8:01918:04142
GATGGTAGCTATACGTATATCTATGTACTCATTCGTTTCGGAAGAGACAGGTACGTTAATAGTTAATAGCGTACTTCTTTTTCTTGCTTTCGTGGTATTCTTGCTAGTTACACTAGCCATCCTTACTGCGCTTCGATTGTGTGCGTACTGCTGCAATATTGTTATCGTGAGTCTTGTAAAACCTTCTTTTTACGTTTACTCTCGTGTTAAAAATCTGAATTCTTCTAGAGTTCCTGATCTTCTGGAGATACACATGATACTCTACCATCGAATCACGAAAAGTCT
+
?@BC@CBBBBBCBCCCCA@ADDECBBBBBE::7:AAA=BC@C@BBCBBBB@CCCBB<@>ABBB@CAAAABCABBB?BCDCD1B@=@?@@:AAAB@BBB@CC<A@@BCD@AAAB@@@>9@AA;@9?@AA@<<==A@@@<@=<=?><<??>>>:::A=>>><AA<;;;=<@????@7;;@@@2@:=:==@@@/@A:::1://///998=/8887$2555:6:555059:9777175::798?688>4>>>>>@@;;;?>>A??>>;;5;>A;:6;=<<:;;:/:>;;
@ATNG8:01918:04176
GATGGTAGGCGACATACATACGCGCCAGAAGATCAGGAACTCTAGAAGAATTCAGATTTTTAACACGAGAGTAAACGTAAAAAGAAGGTTTTACAAGACTCACGTTAACAATATTGCAGCAGTACGCACACAATCGAAGCGCAGTAAGGATGGCTAGTGTAACTAGCAAGAATACCACGAAAGCAAGAAAAAGAAGTACGCTATTAACTATTAACGTACCTGTCTCTTCCGAAACGAATGAGTACTGCGTCTCACTCTCGCCTAATCGAATCACGAAAGTCT
+
?@;;499=;>;66DDCCBBC@@@CCADCC>BB@@@?;@<@BBBCBC@CC?C?AACDCDDD5B@BAAACCCBA@@;;;;@EFF5CC?B2:::*9=>=<BBBCCBBB?C?::59>?8@AA:;;BBCBCAABAAA>@;;;@BBBBBAAA5<5;;;5;AAABB@@=@DAAA@9;;<0009==:==5=:929AAAB3AC@C99:CCBAA5858>>A:?:>=BAB>ABBBABB=@<@@@9@AC?BCBBCBABBBABBCBBCBCDDBB?BF@HDCC?::<BBBB=BBCA
@ATNG8:01919:04161
GATGGTAGCGCACACATAGATACAGTACTCATTCGTTTCGGAAGAGACAGGTACGTTAATAGTTAATAGCGTACTTCTTTTTCTTGCTTTCGTGGTATTCTTGCTAGTTACACTAGCCATCCTTACTGCGCTTCGATTGTGTGCGTACTGCTGCAATATTGTTAACGTGAGTCTTGTAAAACCTTCTTTTTACGTTTACTCTCGTGTTAAAAAATTCTGAATTCTTCTAAGTTCCTGATCTTCTGGACGACGCGCACTGACACTACCATCGAATCACGAAAGTCT
+
:994.4499==@>@@B@@A@@@?955<555<<6<455)557=7<?>>>==9=>666<A<=<>C@F?@ABB@@@@@>@CDED3@@<=8880<8=9599727>)//<<:<8>><;;;=<>B;;9;>BBCC;;;B@CCDD?BCC<;;@;;;@A??>??8===;>>:>:?999AA@AB=A@@@@4@;@799BBB0@=>=@.::@?@::0:;)/////#/)////)5.55.599544.4694466>5;;<7566;;;;<<<656<;55444.4488:399;;;990777/
@ATNG8:01921:04170
GATGGTAGCGCACACATAGATACAGTACTCATTCGTTTCGGAAGAGACAGGTACGTTAATAGTTTAATAGCGTACTTCTTTTCTTGCTTTCGTGGTATTCTTGCTAGTTACACTAGCCATCCTTACTGCGCTTCGATTGTGTGCGTACTGCTGCAATATTGTTAACGTGAGTCTTGTAAAACCTTCTTTTTTTACGTTTTACTCTCGTGTTAAAAATCTGAATTCTTCTAGAGTTTCCTGATCTTCTGGAGATACACATGATACTCTACCATCGAATCACGAAAGTCT
+
;@D?:CBBBBBDDDDBBBBBCCCBBCBBDB@>:@;;;05<7=:@>@CCBC?A@=;4.45:@9;;(;49===>0000+/888+//+/:=>4<>6646>B=BC@BBBD@A?ACCCCCCC@CCD>A?AECB@@:96;BBB?BBCCHCBBCDCCBBCCD?BAB@@@>@>@@BA<=>00+00;;;.;<A=;;;;;;;#;@;;;;-:ABBBCCCBB<DDDD5CBABB7;7;B?AAA??;;;0;=ABCECC?BBC@CCDDCCCCBDDBBBBBCBBB>BBBBC>ABBBBB@<BAAA
@ATNG8:01921:04181
GATTAGTGCGTGAGAGAGAGACCCAGAAGATCAGGAACTCTAGAAGAATTCAGATTTTTAACACGAGAGTAAACGTAAAAAGAAGGTTTTACAAGACTCACGTTAACAATATTGCAGCAGTACGCACACAATCGAAGCGCAGTATGGATGGCTAGTGTAACTAGCAAGAATACCACGAAAGCAAGAAAAAAGAAGTACGCTATTAACTATTAACGTACCTGTCTCTTCCGAAACGAATGAGTACGTGTGACGTACGTGAGCTACCATCGAATCACGAAAGTCT
+
@@A:CBCB;:;@@;CG;;:CCCC=B@@=@@@@;;4:?CBBDCDB???=?=AAAAABBA+?=;BABBAAAAAC;BBBBFCC5BB?B@DCC;CCF?AACCCCCB@=@>BA?BCB@CCCBDCDCCIDCBBCCD?BBBB?AD;;;DAA@@=@@?=@@999A@B?BBBBBB?AA<887188=>A7===4878788%8<9=868;9?>A5;5:9;:0818ACBB?B<;;AAD=A>ABA9@9958AAA@AAAAAAAAA@@999@ABCC>>;:@000@8;;A@BAB9?:9:
@ATNG8:01880:04220
GATGGTAGAGAGACTGTAGCGCACCCAGAAGACTCAGGAACTCTAGAAGAATTCAGATTTTTAACATCGAGAGTAAACGTAAAAGAAGGTTTACAAGACTCACGTTAACAATATTGCAGCAGTACGCACACAATCGAAGCGCAGTAAGGATGGCTAGTGTAACTAGCAAGAATACCACGAAAGCAAGAAAAAGAAGTACGCTATTAACTATTAACGTACCTGTCTCTTCCGAAACGAATGAGTACGATGAGAGAGCTCTCTCTACCATCGAATCACGAAAGTCT
+
59==:;AA00/=@:<ACB=@BD;;;/9<;:>0/////6;6;@?///;8;;8;844444>=>+>4833333377333(333333&33,3,33(3771796668868485//*///677;=CCCCCCBBBBBBB@CCBB?BBBBBB@@<@=A@@>@BCCBCDC?BABCCB@BB?BCC@DBCBE=B;;4:::::*::4;888AAAAA;>;>?BA:>:=?BAA?ABBBBDD?C?BBD>CBH>???BBBBBC???BBDBBA?>>=@@?>?;>889@<@AC?BBD?B@??
@ATNG8:01884:04216
GATGGTAGAGTACAGTGTAGTAGACCAGAAGATCAGGAACTCTAGAAGAATTCAGATTTTTAACACGAGAGTAAACGTAAAAAGAAGGTTTTACAAGACTCACGTTAACAATATTGCAGCAGTACGCACACAATCGAAGCGCAGTAAGGATGGCTAGTGTAACTAGCAAGAATACCACGAAAAGCAAGAAAAAAGAAGTACGCTATTAACTATTAACGTACCTGTCTCTTCCGAAACGAATGAGTACTGTATCTATGTGTGCGCTACCATCGAATCACGAAAGTCT
+
=:?:7;:99;95566565>995954.454.4;;9:;7:7<:;5438633.3177933333$34;7833366888(////:::'996=8=>>2???;?<@@@==9924.5<7>B>665AAB@BBBBBB@@@AA=?<::5:;=:9=8;*.(.--(-889::<<9<::899.3/0669(//6666.6991322222#.526...3368815055?:6?<??@@>;@=788783848?A;B@?574:::;9==00/9//3;::799::766265557388225<<17779
@ATNG8:01902:04226
GATGGTAGCTATACGTATATCTATGTACTCATTCGTTTCGGAAGAGACAGGTACGTTAATAGTTAATAGCGTACTTCTTTTTTCTTGCTTTTCGTGGTATTCTTGCTAGTTACACTAGCCATCCTTACTGCGCTTCGATTGTGTGCGTACTGCTGCAATATTGTTAACGTGAGTCTTGTAAAACCTTCTTTTTTACGTTTACTCTCGTGTTAAAAATCTGAATTCTTCTAGAGTTCCTGATCTTTCTTGGGTCTCTCTCTCACGCACTACCATCGAATCACGAAAGTCT
+
BBED@DBBBDCCBBCCGCCGDBBBBC@AAB::6;BAB<@A=@?;;;A@AC?CB@@@?B@CCBD@B?CBBCAA@893333333#3717;=>?1BBBB@A?=890,0===000/;>>AAAA<@@@595:<;<>?8818>8818=?CB@@>>>A??888A:==@=@@<@<???@>>>FD8=;;;;1;:@9888888%8><<<2<:;///:;;>5;;;;+9;;;<7=9;;4;>>;://+/177=@@?@9>>:>C6;<;///@>>=??AAA>=>A=AAA>>:=>=>>>>3=><:
@ATNG8:01909:04190
GATGGTTGGCACTGCGCACACATCCCAGAGATCAGGAACTCTAGAAGAATTCAGATTTTTAACACGAGAGTAAACGTAAAAAGAAGGTTTTACAAGACTCACGTTTAACAATATTTGCAGCAGTACGCACACAACCGAAGCGCAGTAAGGATGGCTAGTGTAACTAGCAAGAATACCACGAAAGCAAGAAAAAGAAGTACGCTATTAACTATTAACGTACCTGTCTCTTCCGAAACGAATGAGTACTATAGACTATCTGAGACTACCATCGAATCACGAAAGTCT
+
CBCB?B?A=ABB;;6BB@<<;BBB@7CCCC>>><<7;9><:/0//)/:171554;;;;;+;4:8:77/--777/--/////$//)59>>>2>;;7<??=;C@;<<0;=A@5;987(3:<=AECCBCCBBBBEE@C@CB@BBBBBCCB?A?BCC@BAA@@ABD?CBBBA@<@B=?@B>@A?@>8>993:=>>>,::39DBBBBC::89=AABB?D=@ABBB;><>?>??<@===<5=AA>@@?AAABACEBBBBBBCBBAAAABBBB?BBB@B>BCBBBBB<BBBB
@ATNG8:01909:04208
GATGGGTAGCACGAGTCACTCATAATCCCAGAAAGATCAGGAAACTCTAGAAAGAATTCAGATTTTTAACACGAGAGTAAAACGTAAAAAAGAAGGTTTTACAAGACTCACGTTAACAATATTGCAGCAGTACGCATACAATCGAAGCGCAGTAAGGATGGCTAGTGTAACTAGCAAGAATACCACGAAAGCAAGAAAAAGAAGTACGCTATTAACTATTAACGTACCTGTCTCTTCCGAAACGAATGAGTACGAGAGTCAGAGCAGAGATCGAATCACGAAAGTCT
+
8?444)4:444;555;:>/0-2,,(---(--//)/<<BBC:==099594444)4<8>9><;98888'8289<543::3333&33//////#//)/3:::/;<>:>666;=5543974405<<7;;:9;;666;><<=@<=8<0/0*/9999;9:9=5>9926<<<<=::6:<====8B@>BCB574CCC<774>>>?A@2?B?A8:8<<?>@9=8<<79384:8>?:6:0000>>;=555=5=::6333>;;>@@@AABBCBBBBBBA>8:;;;;@A@??BB:=>==
@ATNG8:01912:04237
GATGGTAGTCTCAGATAGTCTATAGTCTCATTCGTTTCGGAAGAGACAGGTACGTTAATAGTTTAATAGCGTACTTCTTTTTCTTGCTTTCGTGGTATTCTTGCTAGTTACACTAGCCATCCTTTACTGCGCTTCGATTGTGTGCGTACTGCTGCAATATTGTTAACGTGAGTCTTGTAAAACCTTCTTTTTTACGTTTACTCTCGTGTTAAAAATCTGAATTCTTCTAGAGTTCCTGATCTTCTGGAGATACACATGATACTCTACCATCGAATCACGAAAGTCT
+
?=9969>DCCBBC696>@@:@B9995???@@?AABD=BB?A=AB@BBA@8?@9967:7:<::</505>>>A>>>@000AA@0@A000?>3<?65.555.5<.55>::@=AAECCBBB=?:;5;;.:@;;;C@@=@BAA?CA@@C@?@@BBCBBBAA?;;;?@@<@?BBCBABB;;7;CCCC6;7;=A@@AA@(@A@@B<BAD:99CA9909>>>,>===>:>:???AA@@@>?4949>=@CC>@AC@B@BBA@@AG;;;@@@>?BBB@BBBCC?BBEBBBC>CCBB
@ATNG8:01913:04197
GATGGTAGGCGACATACATACGCGCCAGAAGATCAGGAACTCTAGAAGAATTCAGATTTTTTTAACACGAGAGTAAACGTAAAAAGAAGGTTTTTACAAGACTCACGTTAACAATATTGCAGCAGTACGCACACAATCGAAGCGCAGTAAGGATGGCTAGTGTAACTAGCAAGAATACCACGAAAGCAAGAAAAAGAAGTACGCTATTTAACTATTTAACGTACCTGTCTCTTCCGAAACGAATGAGTACCTCTCAGACGCTCGTCCTACCATCGAATCACGAAAGTCT
+
455505=B?BCCDBBBCCCC9;;AB>BCGFECCC@@?@?BBCAABC?BB>A=>@B:;;;;;;#;=CDCDCCCCCDD@CCABBBB2AB=A:@@@@0@BC@A@ACBCCAA>A@CF@C@B?BBABBBBBBBDDCCCCC@BBBD?A@AAAA?@;@<@AA>BBBBBBBB?BBBBCB=AB?A@?288899+9==9:::::(9@>B?@?AB>888*84::888)94:ABCCABCBBB@@=@?@AA=AAA?BCCBBCC?AAACCBBABAACA@>;?8:69=9<=<@ACC@@?9????
@ATNG8:01914:04216
GATGGTAGTGTCAGTGCGCGTCGTCCAGAAGATCAGGAACTCTAGAAGAATTCAGATTTTTAACACGAGAGTAAAACGTAAAAAAGAAGGTTTTTTTACAAGACTCACGTTAACAATATTGCAGCAGTACGCACACAATCGAAGCGCAGTAAGGATGGCTAGTGTAACTAGCAAGAATACCACGAAAGCAAGAAAAAAGAAGTACGCTATTAACTATTAACGTACCTGTCTCTTCCGAAACGAATGAGTACGTGTGACGTACGTGAGCTACCATCGAATCACGAAAAGTCT
+
44::5:BBAABB9666@A>>?666=8:;;69:594:.4.48:443404:69637773333$3499;=;9993333&39::::::$//)/4::::::#:/516;;==B=AA>@?CC@CBB@BABBBBBCABACBBBBA?ABBC?BBAA???>9@=AAA?BBAACC::9:BBAAA=9:49@>;@?999,7;;5767787%8949768AAAAE6836===4;6;AAAA>;;;::CC?B?BBA;A9:7:CCABABBBBBBBCCCGAAA999ABAA?BAAAC?BAA=9988*9<<:
@ATNG8:01921:04200
GATGGTAGACATATCGTACTCTCTGTACTCATTCGTTTCGGAAGAGACAGGTACGTTAATAGTTAATAGCGTACTTCTTTTTCTTGCTTTCGTGGTATTCTTGCTAGTTACACTAGCCATCCTTACTGCGCTTCGATTGTGTGCGTACTGCTGCAATATTGTTAACGTGAGTCTTGTAAAACCTTCTTTTTACGTTTACTCTCGTGTTAAAAATCTGAATTCTTCTAGAGTTCCTGATCTTCTGGATATGAGTGACTCGTGCTACCATCGAATCACGAAAGTCT
+
?ACD@CBBBB@CCBECCEEBBCCBBCBBCCBB?B@@@;@C?C?CDEBBAA>@@@=?<@<@ABF@B?BBBBBBBBA6@@>:>.7:/:>=;3>:98;@AA=AA>888???=A===AA@@;@>?:?=@@>>>A@>:>>@>6::A><<==889==///:689>=AC=B<?===ABBBB<===DD;B;?=????>/=>677-8=><<=?===<@BCB/??AAC=B<??<;;;B;;<=B;>>@@@@<??@<??<<9677===:==??=>=>;>C>>>=A?>;;:@9@===
@ATNG8:01924:04236
GATGGTAGCGCACACATAGATACAGTACTCATTCGTTTCGGAAGAGACAGGTACGTTAATAGTTTAATAGCGTACTTCTTTTTTCTTGTCTTTCGTGGTATTTCTTGCTAGTTACACTAGCCATCCTTTACTGCGCTTCGATTGTGTGCGTACTGCTGCAATATTGTTAACGTGAGTCTTGTAAAACCTTCTTTTTTTACGTTTACTCTCGTGTTAAAAATCTGAATTCTTCTAGAGTTTCCTGATCTTCTGGTAGAGCGTGCATATATCTACCATCGAATCACGAAAGTCT
+
//9939000BBCDCBBBCCCCCBB@A@@@CAB>B@@@8@A=>6@<<<BBB>ABBAB@D?A@9990;5;@A?<<<00-/:;;;;&;?8088;;0888859:::2:>7=>8?AC@IEEEDCCC@BDD49979ABDCCCE@CDCB?CCCBBBCCDDCCCCCBB@BBB???>?@CCCCCCBCC@CBBBB9A?C=@@@@@@>#>@999,;CBBCCCCCC@CCCC5CBBBB4;4;:4;ACC@@@@<@?AACA;:6;;;7;CDCCCDCCCCCCCCCCCCD?BA@AB@DBBBAAA:@AAA
@ATNG8:01925:04237
GATGGTAGCTCTGCTCTGACTCTCGTACTCATTCGTTTCGGAAGAGACAGGTACGTTAATAGTTAATAGCGTACTTCTTTTTCTTGCTTTTCGTGGTATTCTTGCTAGTTACACTAGCCATCCTTACTGCGCTTCGATTGTGTGCGTACTGCTGCAATATTGTTAACGTGAGTCTTGTAAAACCTTCTTTTTACGTTTACTCTCGTGTTAAAAATCTGAATTCTTCTAGAGTTCCTGATCTTCTGGTGAGATATGCATGATGCTACCATCGAATCACGAAAGTCT
+
56>>:>BCCDDCBBCCDAABCCCBBBAABB;;9;CEE>CC@B?CCBBBCC@CCCCC?C@DCBB>C@CCCCDCBBB@CCCCC1A@>@BCCC9BDAB?ACC@IJ;;;BCBCACCCCCCBB?BBD@C@DDDCBBBC=BBCD?BBBBBBBBCCCBBAAAB?CCC@BB?B>BBBCBBBCC?CCDDD7;5;<;;:::*;BAAA>ABCCCFECCC@BCCC5DBBDEAC@CG?BBBBA@?=@?BCFCCC?BAB?BCCCDCAAACCCDBAAABBC@CBCBB>BBCD9999:CBC
@ATNG8:01881:04278
GATGGTAGCACGACACGACGATGTGTACTCATTCGTTTCGGAAGAGACAGGTACGTTAATAGTTAATAGCGTACTTCTTTTTCTTGCTTTCGTGGTATTCTTGCTAGTTACACTAGCCATCCTTACTGCGCTTCGATTGTGTGCGTACTGCTGCAATATTGTTAACGTGAGTCTTGTAAAACCTTCTTTTTACGTTTACTCTCGTGTTAAAAATCTGAATTCTTCTAGAGTTCCTGATCTTCTGGGATGTGTGCGCAGTGCCTACCATCGAATCACGAAAGTCT
+
56>><@CCDCBB;;<666>;;;669>@@@BAC=;;;D?DE?A=?@@@<@@:@B:::?B@BBBB?C?CCBBBA@:B>BBDDF1@?>A@A@:@>><7><?;@A=>@A@9:49AAAB@<;7;AA;@<;::>:;;A7;;=?7;;?EB??>>>@??>>>A7;;;>@@<@=B@@>>@@BB;??@EH5@5858:@@@,<===@///;:<<====;>AAA/A788?<?=AA=AA>>>>>=B=B@@@@@<???A:A;;;:9=676:::<?:==@;?===>:;;;=AA@:@???
@ATNG8:01883:04280
GATGGTAGGACGAGAGCGTCTGAGAGGTACTCATTCGTTTCGGAAGAGACAGGTACGTTAATAGTTAATAGCGTACTCTTTTTCTTGCTTTCGTGGTATTCTTGCTAGTTACACTAGCCATCCTTACTGCGCTTCGATTGTGTGCGTACTGCTGCAATATTGTTAACGTGAGTCTTGTAAAACCTTCTTTTTACGTTTGCTCTCGTGTTAAAAATCTGAATTCTTCTAGAGTTCCTGATCTTCTGGCGCGTATGTATGTCGCCTACCATCGAATCACGAAAGTCT
+
55>>069>899<<0//7:<<>>@==B@CABBD<;7;BCB=BLGI?BBCCCCC@CCCBC@B@BCCC?C@CBBCCBBBCCDEED3CB?C?@@;@BAB<AAC>AB?;;:@BC@DCDCCCBB@BJE>B@DBCBBBCC;;;ED@CCDBBBCBCBBBBA@@B?A;;:;B?B@AACCDCBBCADCDCC;G@C>;;<;<*;B;;;0;;;AA@AABB@BDEF5;::AA?AACD?BA@@@00-0;>@@@AB@CCFAECD;<=CBBCEBBBED@AAA?CBAAC?@:;;A@A8BCEC
@ATNG8:01887:04273
GATGGTAGCACACGAGATCTCATCGTACTCATTCGTTTCGGAAGAGACAGGTACGTTAATAGTTAATAGCGTACTTCTTTTTCTTGCTTTCGTGGTATTCTTGCTAGTTACACTAGCCATCCTTACTGCGCTTCGATTGTGTGCGTACTGCTGCAATATTGTTAACGTGAGTCTTGTAAAACCTTCTTTTTACGTTTACTCTCGTGTTAAAAATCTGAATTCTTCTAGAGTTCCTGATCTTCTGGATATGAGTGACTCGTGCTACCATCGAATCACGAAAGTCT
+
5:A@7;;BBBFCAA<@CCCDBBCCCDBBBDDC@CAAB<BB=B?AA@@CDEACCCAA?A@CBBB?B@BBCGBBBBB?BBCCD3BB=A@AA;ABA?=A??;?C?AABBAA>ABCCC?:;8;AA=B;>>9=///=9===C:>>A===?BAAAAA<<=D;>>A=AD;@<?????BBAA<AAABA5@<@;<<<<<.<D;;;4;99///967;<@@@A/A>>>B<@<@@;>==<;;:=C<??@@@A:@@D<@@@A?>>>@@DA@@@@@@??<;;:=?;99666@@6=889
@ATNG8:01887:04289
GATGGTAGGACGAGCGTCTGAGAGTTACTCATTCGTTTCGGAAGAGACAGGTACGTTAATAGTTAATAGCGTACTTCTTTTTCTTGCTTTCGTGGTATTCTTGCTAGTTACACTAGCCATCCTTACTGCGCTTCGATTGTGTGCGTACTGCTGCAATATTGTTAACGTGAGTCTTGTAAAAACCTTCTTTTTTTACGTTTACTCTCGTGTTAAAAATCTGAATTCTTCTAGAGTTCCTGATCTTCTGGATATGAGTGACTCGTGCTACCATCGAATCACGAAAGTCT
+
44::7::@5;<===66666<<<??@;>@@BAA=ABCD>DG>@?@BBGDFC@AAACD@C@CBBA<A?ABAA@955:454449$94.49;;24555.599455.55==>@:>CDCD@@@=ABB=A?AEDCBBBD@DBBB?BBCBDBBBCBBBBBCCD?AAA?AA?C?BBCBBBCCC>A;;;;;*;;A;ABCCCCC#BBBAA;A@A?B@@:69?CDED1CCB@@>@@CC@CCDBB;;9;?CBBBBB?BAB@CDAABABAA;;;BC<;<LDD@BBBBB?BBAABCB>CA@@
@ATNG8:01888:04245
GATGGTAGTCTCAGATAGTCTATAGTACTCATTCGTTTCGGAAGAGACAGGTACGTTAATAGTTAATAGCGTACTTCTTTTTCTTGCTTTCGTGGTATTCTTGCTAGTTACACTAGCCATCCTTACTGCGCTTCGATTGTGTGCGTACTGCTGCAATATTGTTAACGTGAGTCTTGTAAAACCTTCTTTTACGTTTACTCTCGTGTTAAAAATCTGAATTCTTCTAGAGTTCCTGATCTTCTGGACGACGCGCACTGACACTACCATCGAATCACGAAAAGTCT
+
56558=66;C@ABDCCCHBAABBBBBBBBB@@>@BBE?CC@CADCCCBBB?;;6BB?B?BB@@=@?BBBDBBB@A=@ABBC3BC=@?CC<BB;;9;DD?BB9;;AA@B>ACCCDDBFAFCB@C@CCBBBCCE@CCCB@CBBABBCBCB@A@BBBB@A;;:;B?C>A;;;BBBBB>@;;;;-;4;>;;<<6;BBBD>ABCCCDC;;;?BDEF5A@ABB8;8;B?BAA@@@@<@@;;:BBB@DAB@DBCCCCCCGDDDCCCBCCBB>ABBBB@ABCC;;::.;AA@
@ATNG8:01891:04263
GATGGTAGCGAGCGAGTGTGTATACCAGAAGATCAGGAACTCTAGAAGAATTCAGATTTTTTAACACGAGAGTAAACGTAAAAAGAAGGTTTTTACAAGACTCACGTTAACAATATTGCAGCAGTACGCACACAATCGAAGCGCAGTAAGGATGGCTAGTGTAACTAGCAAGAATACCACGAAAGCAAGAAAAAAGAAGTACGCTATTTAACTATTAACGTACCTGTCTCTTCCGAAACGAATGAGTACGATGAGATCTCGTGTGCTACCATCGAATCACGAAAGTCT
+
//993:;@ACDBBBBBCBBBCCCCBACCC@BBB@@>5:59?AABBC?BA>A=@@BBBBCDD*C?CCCCCCDCCBC>DCCCCCB1BC=A:?@??0AAB?BBBBCCFCC?A?AC?CCA?ABAAB@AACBBCCDECC?CCBB@CCCBBA??:?=@:98:CCCCCCC?CCCCBB>BB>BBB=??888*9==9:9:9::%:?<?999A>@:9:+99:::A6;5;ABAB?ABBAB@@=@?BBB=BCB@CBBBBBB@@?BBBBAA@@@BBBB?A::7:AA=><=<>;:::.;;;;
@ATNG8:01892:04273
GATGGTAGGCGAGAGTGAGACGCAGTACTCATTCGTTTCGGAAGAGACAGGTACGTTAATAGTTAATAGCGTACTTCTTTTTCTTGCTTTCGTGGTATTCTTGCTAGTTACACTAGCCATCCTTACTGCGCTTCGATTGTGTGCGTACTGCTGCAATATTGTTAACGTGAGTCTTGTAAAACCTTCTTTTTACGTTTACTCTCGTGTTAAAAATCTGAATTCTTACTAGAGTTCCTGATCTTTCTGGTGTCTGATCTGTATCACTACCATCGAATCACGAAAGTCT
+
==BB>BA@<=@;;556==;;;=<;;;?:>@>@9@@A@;@C=A=;;;<=<C?@@ABB?B@FCBB?B?DBBBB773869@@A@.@@5;=;83;778/83>8?A?B??999=A@@=A>;;7:AA<A=>>>@@@A@;@>==9;;9<<=7:88:?<::55.55668:4;69779887<=.5/555)5(/(/6666*76;;;-//;;@===;;8;BCB/@;;;B=A;;;385;;=>=><A;BA>@666.6--)----889=<<;>===888;A9==@>>:?==;;;D9@;;;
@ATNG8:01893:04281
GATGGTAGGCACTGCGCACACATCCCAGAAGATCAGGAACTCTAGAAGAATTCAGATTTTTAACACGAGAGTAAACGTAAAAAGAAGGTTTTTACAAGGACTCACGTTCAATATTGCAGCAGTACGCACACAATCGAAGCGCAGTAAGGATGGCTAGTGTAACTATCAAGAATACCACGAAAAGCAGAAAAAGAAGTACGCTATTAACTATTAACGTACCTGTCTCTTCCGAAACGAATGAGTACTGTATCTATGTGTGCGCTACCATCGAATCACGAAAGTCT
+
----(---(-9:99;;566<@<<=>0;55159;<;;>@;BBBAAA@5;;4;29??<;888$3-389:<======5;8:===='59;A9=@?@*>BB4:49555;;/0*//)///)/9966@A?=ADCBBC@<6<000+096:6;37057<;<;AC???BBC8:8::;;6::6:==1;6////&//..6888)//)277:;77592715696.6/68?<?<?AAAA:999?BAD>BAA>@?@@?><<??>>?0009;7799?:888266://)/999A@A9@000
@ATNG8:01894:04248
GATGGTAGAGAGACTGTAGCGCACCCAGAAGATCAGGAACTCTAGAAGAATTCAGATTTTTAACACGAAGAGTAAACGTAAAAAGAAGGTTTTACAAGACTCACGTTAACATTATTGCAGCAGTACGCACACAATCGAAGCGCAGTAAGGATGGCTAGTGTAACTAGCAAGAATACCACGAAAGCAAGAAAAAAGAAGTACGCTATTAACTATTAACGTACCTGTCTCTTCCGAAACGAATGAGTACGTGTGCGACTTGTCTCCTACCATCGAATCACGAAAGTCT
+
8@;4045<<==>;<;;;=5559544)5:>:>?;>?>5:38;;555=8<:7;433443===+4.38://(/67666/-//7777'794;:>>@2?>D>B;:;BABBG?B?B;;9;D>AAC:;=BCBBBCCCBCG@BBAB?CBBBBBAA>A?BBA>A@@@??>A?CCBBAC?CC@CCB;<::9936//(/5::;;'994=555<<999+/+.998)/)/7<9949=;==?>:<:799.7<;8;?:@<BBB@@>00..33.359:83=:A4=8:8826....88.5337
@ATNG8:01895:04281
GATGGTAGCTCTGCTCTGCACTCTCGTACTCATTCGTTTCGGAAGAGACAGGTACGTTAATAGTTAATAGCGTACTTCTTTTTCTTGCTTTCGTGGTATTCTTGCTAGTTACACTAGCCATCCTTACTGCGCTTCGATTGTGTGCGTACTGCTGCAATATTGTTAACGTGAGTCTTGTAAAACCTTCTTTTTACGTTTACTCTCGTGTTAAAAATCTGAATTCTTCTAGAGTTCCTGATCTTCTGGGCTGCGCTGATATGCGCTACCATCGAATCACGAAAGTCT
+
449:5::444955//-----8;<:;9944444;79::;///6;6:;<<998(-----(-(/7/4.549556>>==><99;;;*4939<@C:@??9.5597;@;0000//27:/554:;399:393;<<:@669?<>=@49;::@>@A@:;:>>><=:>9924<:<9??@@=<<99995555&56;9@AAAE1B@999,55//97///:7<<<<)95455.5.5:9=:::7//)/388:::<9=<=D5@666555;;;;<<695///)/0===<A?@@999,/:0/
@ATNG8:01906:04247
GATGGTAGTATCTGCACACTCTGTCCAGAAGATCAGGAACTCTAGAAGAATTCAGATTTTTAACACGAGAGTAAACGTAAAAAGAAGGTTTTACAAGACTCACGTTAACAATATTGCAGCAGTACGCACACAATCGAAGCGCAGTAAGGATGGCTAGTGTAACTAGCAAGAATACCACGATAGCAAGAAAAAGAAGTACGCTATTAACTATTAACGTACCTGTCTCTTCCGAAACGAATGAGTACACACTCTCATATGACACTACCATCGAATCACTAAAGTCT
+
<=BF@DDBBBBBBCCECCBBDFEED@BCC?BBBD@@=A?BCDCCCC?BB?B?BBBBDFEF1?>@CCBBBBCBCC=AA@AA@A0@@=A5;;;6;BD?CDCCDHCCB?B@CD@BAA@CCCBCCCCCCCCCCBBCADD998:BAABBAA>A@BAB?BBCDCBCB?CBBBBA?@A=ABA=@A:::@???=>BAAA/;;5888BCCCBB>B?@@@C?C@CCCCC@BCCABAC>B>BAA<ABE?BBBCCCCDAAACABAAA?@BBAACCCC@BBBBB?CBBBDDC;BBBB
@ATNG8:01908:04282
GATGGTAGCGCACACATAGATACAGTACTCATTCGTTTCGGAAGAGACAGGTACGTTAATAGTTTAATAGCGTACTTCTTTTTCTTGCTTTCGTGGTATTCTTGCTAGTTACACTAGCCATCCTTTACTGCGCTTCGATTGTGTGCGTACTGCTGCAATATTGTTAACGTGAGTCTTTGTAAAACCTTCTTTTTTTACGTTTACTCTCGTGTTAAAAATCTGAATTCTTCTAGAGTTCCTGATCTTCTGGAGATACACATGATACTCTACCATCGAATCACGAAAGTCT
+
69EE;C@@@CCCCCCCCCCCCCBBBBBCCCA@;@999,;A?B@FDECBBB?BBBCC?C@BC?>>9>:@BBBBBBA@<:9999):B:=9;;0;B;;6;;;5;C=A@ACCH@CCDCCCCC@A??299/:CCBCBBB@BBBB@CCCCCCBBBDCCDBBBB?BBC?@@<@@BBBD@??9990;:;:;.;;@>;;;;;;;#;ABCK>ECCCECFCCC>BBBB2BBABC@C@BC@CCBBB??>@@CCCCBB?A@A>ACCDCBBBCCCCCCCBBB?><>BBBB>BBBBBBB=BAAA
@ATNG8:01922:04248
GATGGTATGCACTGCGCACACATCCCAGAAGATCAGGAACTCTAGAAGAATTCAGATTTTTAACACGAGAGTAAACGTAAAAAGAAGGTTTTACAAGACTCACGTTAACAATATTGCAGCAGTACGCACACAATCGAAGCGCAGTAAGGATGGCTAGTGTAACTAGCAAGAATACCACGAAAGCAAGAAAAAAGAAGTACGCTATTAACTATTAACGTACCTGTCTCTTCCGAAACGAATGAGTACTATAGACTATCTGAGACTACCATCGAATCACGAAAGTCT
+
==BB@C=BCBCAABBBBBAA@@@@@;@AA=<A@@@?2:.5@A?@?B?CF@E@:99?8??=+=7BCBBAABCCCE=AABDEDD5BB?B@DFF;DBA?ABBBCBBAB?A?BD@BBB?BBBBBCCCCCDCCBBCG@AA996:AA@@D??=@?BAB@BCCDCCBB?BBBBBB??>8?@@:??=<=5=<<8=>>@@A(A@=A888@@BBB;>;>?BB3838@BBB@CCAAAAA;=;:99/:===9:9@BBBACDCCCAA??BBCCCCCCBB?BABBB?BCAA:;:6;;;;
@ATNG8:01922:04252
GATGGTAGGCACTGCGCACACATCCCAGAAGATCAGGAACTCTAGAAGAATTCAGATTTTTAACACGAGAGTAAACGTAAAAAGAAGGTTTTACAAGACTCACGTTAACAATATTGCAGCAGTACGCACACAATCGAAGCGCAGTAAGGATGGCTAGTGTAACTATCAAGAATACCACGAAAAGCAAGAAAAAGAAGTACGCTATTAACTATTAACGTACCTGTCTCTTCCGAAACGAATGAGTACACATCGTCGTGTCGTGCTACCATCGAATCACGAAAGTCT
+
69C>;?DC@CCC@@@BBBAAACBBB>BGD@BBBB;:499A@C@A?D@CD@L>;;;?<>>@.@<AABBBBECBBA;@@?@@@@0=@;?2;;;*;@A>ABABCCCDE@C?CC?CBA?ABAACCCBABDDCBA@B?BCBA?BBAA@A?>;@>@@A?BBBBBCCC?BBBCCC@BB?BBA;>>::99+9=:4::99:.;@=A<=>@@@AA;>;>?DD5858?BBC@CCBBBBB?C?BBB>CBB?BBBCCCBBBBCB@@CDAAA???BBCBB?BAAABABBBA9992:@@@
@ATNG8:01926:04273
GATGTAGGACGAGCGTCTGAGAGGTACTCATTCGTTTCGGAAGAGACAGGTACGTTAATAGTTTAATAGCGTACTTCTTTTTTCTTGCTTTCGTGGTATTCTTGCTAGTTACACTAGCCATCCTTACTGCGCTTCGATTGTGTGCGTACTGCTGCAATATTGTTAACGTGAGTCTTGTAAAACCTTCTTTTTTTACGTTTTACTCTCGTGTTAAAAATCTGAATTCTTCTAGAGTTCCTGATCTTCTGGTATACACACTCGCTCGCTACCATCGAATCACGAAAGTCT
+
DCCCCDD@DB9;;BBBCCCCCCC>ACDDDAA=ACCC=AA?B?CCCCCDD@DDBCC@F=@?9990<>CCCCCCCCE@@>>>==&=>:>=>=6=@>=;@<;4;B<@@ADCC@CDCCCCCC@CCC=A=BCCCCABB@BBCC?CBBBCBBBCDDDDAAAC?BBC@BB?B@BBCDDBBBCACCCCC9B?B?BBBECCB#BB:9:9.:BCDAAAA00-0@@@0A@>AB5;5;;7;CEECDC?C@CCCCCC?BBDACCCCCCCBBBBCBBBBBCAB?BBAAA>BBCCCCC>CBBA
@ATNG8:01879:04319
GATGGTAGGTGCACATGAGTGTATCCAGAAGATCAGGAACTCTAGAAGAATTCAGATTTTTAACACGAGAGTAAACGTAAAAAGAAGGTTTTACAAGACTCACGTTAACAATATTGCAGCATATGCACACAATCGAAGCGCAGTAAGGATGGCTAGTGTAACTAGCAAGAATACCACGAAAGCAAGAAAAAGAAGTACGCTATTAACTATTAACGTACCTGTCTCTTCCGAAACGAATGAGTACGTGTGCGACGTGTCTCCTACCATCGAATCACGAAAGTCT
+
59==7;;;9==DB>BBCCCDDCBBB?@@@?AAACBC?B@CBBBA@@<@B=A=A;;;;BCB5C@DCBBB;;;@@@6@A;;:::(:?;?;??</<=CACBBBBCBBA@C?BC@BBB>AABABABBBBBBBBBB=@@@@<AA@BCBBB@C?CCA?CCCCAA@C@A@@@00+//5:;?<BBBBB=AAA>@?>?@/=;5;0006>>?B?B@BBAB?B;??AAF@CCBB999?B?BBB=@AA>ABBBBAA??::9?>A??<=>@@A=B??;?AABD<>>>A==<4=766
@ATNG8:01883:04333
GATGGTAGAGTACAGTGTAGTAGACCAGAAGATCAGGAACTCTAGAAGAATTCAGATTTTTAACACGAGAGTAAACGTAAAAAGAAGGTTTTACAAGACTCACGTTAACAATATTGCAGCAGTACGCACACAATCGAAGCGCAGTAAGGATGGCTAGTGTAACTAGCAAGAATACCACGAAAGCAAGAAAAAGAAGTACGCTATTAACTATTAACGTACCTGTCTCTTCCGAAACGAATGAGTACGAGAGAGCACACGTGTCTATCGAATCACGAAAGTCT
+
ABBC?BBB@@@DDDEBCCDCCCDDD@CCC@CCBB@A?B>@?CCCCC?AC>A?ABCCBAA?2A?CBBBBBCCCCC>CCCCCCC5BC@CACEC<CCDACCBBCCCBC?B?AC@CCC?BBBBCDCCDCCBBBCCB?BDCC?BABB@@AB>C@CBB?BBBCBBCB?ABBAAA?CC??>?499@@?8@==9=:::;+:>:A888@AAAA=A<AAAB8;8;ACBC?BBBBBCD>A>ACC>BBB?BBBCCCAABBBC?=?ABDCAAAAA>>?==>=AB@@>>>9>A==
@ATNG8:01884:04319
GATGGTAGCAGACGTGACAGAGCGCCAGAAGATCAGGAACTCTAAGAAGAATTCAGATTTTTTAACACGAGAGTAAACGTAAAAAGAAGGTTTTACAAGACTCACGTTTAACAATATTGCAGCAGTACGCACACAATCGAAGTGCAGTAAGGATGGCTAGTGTAACTAGCAAGAATACCACGAAAGCAAGAAAAAAGAAGTACGCTATTAACTATTAACGTACCTGTCTCTTCCGAAACGAATGAGTACTATGTAGAGCTCTATACTACCATCGAATCACGAAAGTCT
+
777;799=BAA<=666;;;<<@@;;.5=?5:>=9:94::>>:00)0:168683973333333#34988///88:9:(/344444$55.58=?@2=??<><AA@A?;;;,;;?@>@::65@>;;?;?@@>>@@A:;6;@@@?CBBBFDBB?B@@@@?ABC@@@CD?BBBBAA<993:=;6>433<37771333778$0>98///==A@A=@8;;?@=A<>=A;;4;?::8>?;=8777*3:9;777??>?@A878>>=69999999888:6:7;;?;A>><ABF:AAB7
@ATNG8:01888:04312
GATGGTAGTAGTACACTAGTCATACCAGATGATCAGGACTCTAGAAGAATTCAGATTTTTAACATCGAGAGTAAACGTAAAAAGAAGGTTTTTTACAAAGACTCACGTTAACAATATTGCAGCAGTACGCACACAATCGAAGCGCAGTAAGGATGGCTAGTGTAACTAGCAAGAATACCACGAAAAGCAAGAAAAAAGAAGTACGCTATTAACTATTTAACGTACCTGTCTCTTCCGAAACGAATGAGTACGAGAGAGCACACGTGTCTACCATCGAATCACGAAAGTCT
+
>AA<8A=BBBBB;;;==<9554445.577///:99<8666;;:9905/4:1/0//////$/)/38899888337(3333333$3828488888#3333(37888;;33.328A=@A=<???BJCCCCBCDBBBCC?BBA?<@@AB@@AC<@=@::6;BAA?@?B?BBCBBA?9939A@8<<9999+99938<<==='=A:8855A;=>@5836A==>3818>BDB@BC@@?AA=@;@?@9?BB?BBBABABBBBBBBBBAAABBBB@@A;;7;????;@ACB@@@9@:::
@ATNG8:01893:04290
GATGGTAGCACACGAGATCTCATCGTACTCATTCGTTTCGAAGAGACAGGTACGTTAATAGTTAATAGCGTACTTCTTTTTCTTGCTTTCGTTGTATTCTTGCTTAGTTACACTAGCCATCCTTACTGCGCTTCGATTGTGTGCGTACTGCTGCAATATTGTTAACGTGAGTCTTGTAAAACCTTCTTTTTACGTTTACTCTCGTGTTAAAATCTGAATTCTTCTAGAGTTCCTGATCTTCTGGTGTCGTCTATCATGTACTACATCGAATCACGAAAGTCT
+
99;A;@;CCCCC@A@><;;A==>@CB=ADCAA>BCCC>BBB@A@@BCBB>A?@>@2909?<@@C?BCBBAAB7954====+=B<??@=2=9927?80)/;69/0(/8806697889:37=;8>;AAAB>>>?<??AA:==;:;;;?===A>>>==89789=>5;7;@@ABB>>><<>=@>.=8>8=<===.;;?@@1;888;;>;661333(---/5.53;;9>???@>@=@<@@@@<=8;;;5;>>?C???A;;;;=AA>;;;====>:;;;A==@6=://
@ATNG8:01894:04306
GATGGTAGCTCGCTGATGATATCTCCAGAAGATCAGGAACTCTAGAAGAATTCAGATTTTTAACACGAGAGTAAACGTAAAAAGAAGGTTTACAAGACTCACGTTAACAATATTGCAGCAGTACGCACACAATCGAAGCGCAGTAAGGATGGCTAGTGTAACTAGCAAGAATACCACGAAAGCAAGAAAAAAGAAGTACGCTATTAACTATTAACGTACCTGTCTCTTCCGAAACGAATGAGTACTATAGACTATCTGAGACTACCATCGAATCACGAAAGTCT
+
@@9;05:::===<<<5:6<666>=?:>==?BBCCBB>A500000/96:;8;6<:977===(919=<977@@?>A9<9;4444$59.5.55)5<<45666<==>B?C?BFACBB?CB9:;BHGGCCGDCBBA=B:;:<@?>>A???<A?C@@>@BBBBBCC>AADAAB?BB?BBA399989+3773777788$7:9?::;>=>??7:67<==/8/7=;;:=ACBBABA9=9=;;5;77/778?BBEDCDCBB>AACCCCDCFDBBB@C???B@CCCC@@@;@AAA
@ATNG8:01896:04328
GATGGTAGCACACGAGATCTCATCGTACTCATTCGTTTCGGAAGAGACAGGTACGTTAATAGTTAATAGCGTACTTCTTTTTCTTGTTTTCGTGGTATTCTTGCTAGTTACACTAGCCATCCTTACTGCGCTTCGATTGTGTGCGTACTGCTGCAATATTGTTAACGTGAGTCTTGTAAAACCTTCTTTTTACGTTTACTCTCGTGTTAAAAAATCTGAATTCTTCTAGAGTTCCTGATCTTCTGACACACTCGCTCGCTACATCGAATCACGAAAGTCT
+
CFCD?CB@<;>A;;6;;BCB;;6>BBBBBCBCACCCC?CB@B@CBBCBDD@BBA@?6;4:=9A?B@BBCBBBBCC?BBCBB2AA?BBCD:BBBB?BB?=<8066;<//+.99558@A<@@@<@<AAAAAAAA<@@??<?A??????>>=>>:;:B>>>><??:=:>A@??CBAA=?:::;/:6;7=?AA=*55:>:3>;;:8>>A??;????=&9555;4949>9=>=@A@@<@<?;66//)/66///6575578==>=AA>===>>:>@@@>>>9>AAA
@ATNG8:01904:04306
GATGGTAGACATATCGTACTCTCTATACTCATTCGTTTCGGAAGAGACAGGTACGTTAATAGTTAATAGCGTACTTCTTTTTTCTTGCTTTCGTTGGTATTTCTTGCTAGTTACACTAGCCATCCTTACTGCGCTTCGATTGTGTGCGTACTGCTGCTATATTGTTAACGTGAGTCTTGTAAAACCTTCTTTTTACGTTTTACTCTCGTGTTAAAAATCTGAATTCTTCTAGAGTTCCTGATCTTTCTGGTGTCTGATCTGTATCACTACCATCGAATCACGAAAGTCT
+
;=@@;@=BCBBBBCBCCCCCCGCCCBBBDAA@?BDAC<??<???>??>>>8<=::<8C=@BBB?C?BBBBBAA37,222222#2:4<;;:.:?=8=9=999)8:4<::567.5<>@@AAA<AAC<A<@>>>??@@<@@@A;>>>:;;?AAA@@A@@@>>===:=B=B<?;;;??A>>;>>CED3?<@<<<===*<>////)/99///93-/(/::=+;9@@A<A=;:68A@?====C=@@;:777-89:7;///<<<ABB>>>>>A====;?=>>><>A?=66617=<<
@ATNG8:01910:04294
GATGGTAGAGTACAGTGTAGTAGACCAGAAGATCAGGAACTCTAGAAGAATTCAGATTTTTAACACGAGAGTAAACGTAAAAAGAAGGTTTTACAAGACTCACGTTAACAATATTGCAGCAGTACGCACACAATCGAAGCGCAGTAAGGATGGCTAGTGTAACTAGCAAGAATACCACGAAAGCAAGAAAAAAGAAGTACGCTATTAACTATTAACGTACCTGTCTCTTCCGAAACGAATGAGTACACACTCTCATATGACACTACCATCGAATCACGAAAGTCT
+
59>>8<AACA9;9696==>ABBA@@<@><5:=:::95:7<;;:?>@=88/7078?@>???.>6;=:8<8;?;;<388@@@@@1<B>B<CGF9BAA=AA@@CCACC=@<@@=@AA>AAABCCCCCB;;;AA@A?@@??<>==?99:A=A>A@@;@@:99DCC?CCCCCC?BB>@B@<>??>>6<77/877888%7:67:589;<>?59599:;;@7;;DCC@CCCCBBB?A000>5=00*099=73788B@BCB@?>>>CCCCBBBB:>>88767;;;9::.:=<@
@ATNG8:01913:04299
GATGGTAGTGATACAGATCAGACACAGAAGATCAGTAACTCTAGAAGAATTCAGATTTTTAACACGAGAGTAAACGTAAAAAGAAGGTTTTACAAGACTCACGTTAACAATATTGCAGCAGTACGCACACAATCGAAGCGCAGTAAGGATGGCTAGTGTAACTAGCAAGAATACCTCGAAAGCAAGAAAAAGAAGTACGCTATTAACTATTAACGTACCTGTCTCTTCCGAAACGATGAGTACGTGTGCGACGTGTCTCCTACCATCGAATCACGAAAGTCT
+
54=;.455555==>CGBBBDBB;00///)////:<9837<;:333,3917177444:::'<8:>;@:9;965@4;;<<<<<*<<=@9>AB0?@?7<@A@@@@@@<A<:9.4884:;;;@@AAB@@@BBA<;8;BAA?B;:;;9;@20*000)/7////>>:;;;54437=:=8917ABBB<BBB=ABCCC1=>?>>>>>CBBB?@:==88084::@@A?@CBBBBC>=;<@@<@0007:;<;7743?=<;44388;999258848::CC589@?><@9>988
@ATNG8:01914:04333
GATGGTAGCTCACGTACGTCACAGTACTCATTCGTTTCGGAAGAGACAGGTACGTTAATAGTTAATAGCGTACTTCTTTTTCTTGCTTTCGTGGTATTCTTGCTAGTTACACTAGCCATCCTTACTGCGCTTCGATTGTGTGCGTACTGCTGCAATATTGTTAACGTGAGTCTTGTAAAACCTTCTTTTTACGTTTACTCTCGTGTTAAAAATCTGAATTCTTCTAGAGTTCCTGATCTTCTGGTCTACTACACTGTACTCTACCATCGAATCACGAAAGTCT
+
BLDD?BBACCEB=;6>>>CHCCCBCCHCHBB>A@A@8@B=B?BBBBCCC@CCDCC?C@CBBB?B=??BCCC@@@>BBCCC1BA8><><7>CBB@BBB8?><>>@BBB@BCAB?AAA=A@@=?;<<9==?995:A??<?AAA=<<??@@A?@???;???:==<A=??=A??@@@;@BBBB5B;?:<<;;;(8;66606///99>CAA<AAAA/@>>>A=A=AA;?@AA@@@;A:>>@@==:>>A=AAA=>>AAAAAAAA???@==8>:99?<@:::97;4;73-
@ATNG8:01915:04324
GATGGTAGCTCACGTACGTCACACGTACTCATTCGTTTCGGAAGAGACAGGTACGTTAATAGTTAATAGCGTACTTCTTTTTCTTGCTTTCGTGGTATTCTTGCTAGTTACACTAGCCATCCTTACTGCGCTTCGATTGTGTGCGTACTGCTGCAATATTGTTAACGTGAGTCTTGTAAAACCTTCTTTTTACGTTTACTCTCGTGTTAAAAATCTGAATTCTTCTAGAGTTCCTGATCTTCTGGAGATACACATGATACTCTACCATCGAATCACGAAAGTCT
+
ACDE?BBBBBCBABACBBBCBBBBBJCCCCBB?BCCF>CC?B?BCCCCCD@CAB@C?B?BCAA=B>BBDCBBBAA>ADDDD3BB?A???8@BBB?BAA;@>8??BBCB@CA@@=D@@9>AD<A;@>>>:;;>;>BBA9<<AAA??>>>B@@<<<A<=@?=>><><@@@@@AAAA<???AA5A<?999777(8=6660666///=;<?:>?>?/>@@BC=B=??;?=<;///5;59;@@>>:>=@<>>>@@AAA@<>>CCC>>>AA<A>A?A:>>>>>>>7>>>=
@ATNG8:01919:04292
GATGGTAGAGAGAGCTCTCTCATCGTACTCATTCGTTTCGGAAGAGACAGGTACGTTAATAGTTAATAGCGTACTTCTTTTTCTTGCTTTCGTGGTTATTCTTGCTAGTTACACTAGCCATCCTTACTGCGCTTCGATTGTGTGCTGTACTGCTGCAATATTTGTTAACGTGAGTCTTGTAAAACCTTCTTTTTACGTTTAACTCTCGTGTTTAAAATCTGAATTCTTCTAGAGTTCCTGATCTTCTGGCTGCGTATGTATGTCGCCTACATCGAATCACGAAAGTCT
+
?<::7::??969BBB966>;;;==<<666>>><?>BC=BB@C?;<:BBBB?BBB;:09394<=9=8;?A<33333,3;<<<+33.3378.7888(/(/838918<::<B>BCB===;;7:@A;A<>76775771752545888<89A@988777;:727222'26383655377788-..888.826)22666(6:557.759;///568==(888)57:686>4//+/:;:<;><A<???;6613--)----36698?>>>=;/-*--,,7662-2-,,222-3368
@ATNG8:01920:04311
GATGGTAGTATATCGCGTCGCTATCCAGAAGATCAGGAACTCTAGAAGAATTCAGATTTTTTAACACGAGAGTAAACGTAAAAAGAAGGTTTTACAAGACTCACGTTAACAATATTGCAGCAGTACACACACAATCGAAGCGCAGTAAGGATGGCTAGTGTAACTAGCAAGAATACCACGAAAGCAAGAAAAAGAAGTACGCTATTAACTATTAAACGTACCTGTCTCTTCCGAAACGAATGAGTACATAGATATTCGTATAGCTACCATCGAATCACGAAAGTCT
+
4:;<=A;@A@:556666=?BAA@@@<@CC@@;;<<<:>9<<7///7277485988444444#35:;;<:::<443(3744444$45.5.555&5;<8>@@CBB=9;:;?BC?AAB@AAABCCCG<;;BBBBBB?BAAA<@:::?@@@?B>B;;8:BBBCBBC?BCAA??9>>:777/37>>?3;;;577777'3;6:::<B=;773726655+22'22;885:::8:;:-3-333(3;;4344<@ABBBBA@=85-556777>>>;<8<=<==6;;>737<3;777
@ATNG8:01925:04291
GATGGTAGTGTCAGTGCGCGTCGTCCAGAAGATCAGGATCTCTAGAAGAATTCAGATTTTAACACTAGAGTAAACGTAAAAAGAAGGTTTTTACAAGACTCACGTTAACAATATTGCAGCAGTACGCACACAATCGAAGCGCAGTAAGGATGGCTAGTGTAACTAGCAAGAATACCACGAAAGCAAGAAAAAAGAAGTACGCTATTTAACTATTTAACGTACCTGTCTCTTCCGAAACGAATGAGTACGAGAGAGCACACGTGTCTACCATCGAATCACGAAAGTCT
+
56<<8<BBBCD@ABCBCCCCBBB@@>@CC@CCABAB?B:;;BCC@@>@A?B?CBCBBBB8B?CBBABBAA999,9?;<<<;*;B<@<@CCC0@@A;?;9;BCCCD@B?CE@CBB?BEBBBDDBCCCCBBB;;8;BAA>ABBDCC??=@?AAB?BBF;;;CF@BBBBBB?BB>AAE=@@:::,8>>;9999::%:@;>878===988-8:===BB7;7;DB;;8;@@ACCE@C?BBC>BBC?BBBCBBBCAAAABBBBCCCBBBA==@@<@@>>>=BCBBB@@9@000
@ATNG8:01878:04363
GATGGTAGTGTCAGTGCGCGTCGTCCAGAAGATCAGGAACTCTAGAAGAATTCAGATTTTTTAACACGAGAGTAAACGTAAAAAGAAGGTTTTACAAGACTCACGTTAACAATATTGCAGCAGTACGCACACAATCGAAGCGCAGTAAGGATGGCTAGTGTAACTAGCAAGAATACCACGAAAGCAAGAAAAAGAAGTACGCTATTAACTATTAACGTACCTGTCTCTTCCGAAAACGAATGAGTACTATAGACTATCTGAGACTACCATCGAATCACGAAAGTCT
+
==CC;CCG:;6BB?@<>>B>A=A;;69@@;<@00//27288>;;:?9<<8;=787777773#36=<=:<<=<:;:39945555$5:;@9=??0?<<?ABBBBEDDC?D?CC@DBA>ABABBCCCBBBBBACBB:;;BB=?@CBAAAB@C@C;;8;BCAABBB>BBBBBD?BC?:99:=>>??8?@=:;;;;;.:>9A:;;;B>><,/)/8//(/(--...*/99::43-313333&377/7<=>?@=BBB><<<A<=B?>=@B@ABC@C@AAB?AA==;;;09999
@ATNG8:01898:04356
GATGGTAGCATCATGCATATCTCACCAGAAGATCAGGAACTCTAGAAGAATTCAGATTTTTAACACGAGAGTAAACGTAAAAAGAAGGTTTTACAAGACTCACGTTAACAATATTGCAGCAGTACGCACACAATCGAAGCGCAGTAAGGATGGCTAGTGTAACTAGCAAGAATACCACGAAAGCAAGAAAAAGAAGTACGCTATTAACTATTAACGTACCTGTCTCTTCCGAAACGAATGAGTACTATGTAGAGCTCTATACTACCATCGAATCACGAAAGTCT
+
45==9=BBB=?;;;;;<555?666A:;;;7;:::::7<.//9///:1661617;<7<;;;);4?;3733/////(///:;<;+9929.555&55>8<>666>>=B=A>?>;@@@>@BDCCEF;;:CB@>:90*09/0*/79//4:;7;9=6525=559@;B>B???BB?BC?ABB<@@BBF>BBB@BBBBB3BC?ABB>=;;7818188::4;:;;@@@=@@@?@>?<>7??B8>>@=><>??BA??@BBBBBB@<;;???AA@@<@<;;;=CFA@CCC9::::
@ATNG8:01898:04379
GATGGTAGGCACTGCGCACACATCCCAGAAGATCAGGAACTCTAGAAGAATTCAGATTTTTAACACGAGAGTAAACGTAAAAAGAAGGTTTTACAAGACTCACGTTAACAATATTGCAGCAGTACGCACACAATCGAAGCGCAGTAAGGATGGCTAGTGTAACTAGCAAGAATACCACGAAAGCAAGAAAAAGAAGTACGCTATTAACTATTAACGTACCTGTCTCTTCCGAAACGAATGAGTACACATCGTCGTGTCGTGCTACCATCGAATCACGAAAGTCT
+
;:;@7;=C?B==<<<;;;>AC>>CF=CDCA;;:CCC?C>AA@CB@@<@@<@?CB::8<<<,<:@@ABB@@@:99+99;;999$5<7<.559&5<=@BBAGEDCBB@B?BA?B>?<?A??ACCBDCCCCDAAA@DC>><?A@BAABB?B@CAA?ADBBBCCC@AABBBB?BB>BA@9>=>==7757467888(7>=B>>>BCD??;@:==??8<8<>A??=?C??@CD?B?CBB=BDC?BABBBBBAB?BB@@BBCBBBBBBBCDF@B:::B@ABBABBB>BAAA
@ATNG8:01900:04345
GATGGTAGACACGTGTGCTCTCTCGTACTCATTCGTTTCGGAAGAGACAGGTACGTTAATAGTTAATAGCGTACTTCTTTTTCTTGCTTTCGTGGTATTCTTGCTAGTTACACTAGCCATCCTTACTGCGCTTCGATTGTGTGCGTACTGCTGCAATATTGTTAACGTGAGTCTTGTAAAACCTTCTTTTTACGTTTACTCTCGTGTTAAAAATCTGAATTCTTCTAGAGTTCCTGATCTTCTGGACGACGCTCACTGACACTACCATCGAATCACGAAAGTCT
+
66>?9=BCCCC996;<666<<<=?C@@ABBBC?C@A@<AC?B?@@@@CCC=@?B?@;?>AA??<??BCCCBBBBB?BBCCC3BB@B>>E:@BBA;@882:@;::93;;49=<?<<=>=>>><C=AAAAAAAA<A@@@;>>@@@@B;;;AAA??==9;;;:>?6;7;@@@AA?@@=@@@@@5?5:39:9::+;>;;;6;/////=9:>9====.====A=A<>><>>>><==:<9<A>>>><>>@;@@@;;<>>=C>>>@@AA=<<7<666=7><@???A:@@>>
@ATNG8:01905:04349
GATGGTAGACGATATCGTACTCTCTGTACTCATTCGTTTTCGGAAGAGACAGGTACGTTAAATAGTTAATAGCGTACTTCTTTTTACTTGCTTTCGTGGTATTCTTGCTAGTTACACTAGCCATCCTTACTGCGCTTCGATTGTGTGCGTACTGCTGCAATATTGTTAACGTGAGTCTTGTAAAACCTTCTTTTTACGTTTACTCTCGTGTTAAAAATCTGAATTCTTCTAGAGTTCCTGTATCTTCTGGGCTACGCTGATATGCGCTACCATCGAATCACGAAAGTCT
+
444937;<;0//9=/55555955599==:;;:8384333&33-3-33399=;637388,33(3;895@6:>A?37/63.35555$..3.3333,577728:;68848A;BAA:>=@====>8==?;?=>>>@@AAA<::;>8=;;;=;;;AAB==;;;?;==>=AA=A>>=>>>:;:B<>=ABA5@8=888888(8=?AB:A??;;;?>===DDDD/AA@@A5;4;;5;>?A@@=7=9=777:==9==>@19-,,,***5,,-733355539997723..-666,6,,,
@ATNG8:01905:04382
GATGGTGCGCACACATAGATACAGTACTCATTCGTTTCGGAAGAGACAGGTACGTTAATAGTTAATAGCGTACTTCTTTTTCTTGCTTTCGTGGTATTCTTACTAGTTACACTAGCCATCCTTACTGCGCTTCGATTGTGTGCGTACTGCTGCAATATTGTTAACGTGAGTCTTGTAAAACCTTCTTTTTACGTTTACTCTCGTGTTAAAAATCTGAATTCTTCTAGAGTTCCTGATCTTCTGGATAGCGACGCGATATACTACCATCGAATCACGAAAGTCT
+
>===?BEDBCCCCBBBDDBBB@@@@@A@B@=:=::5)5:7<9;<<BBAA;?@@@?=C?A@BA6;79><985448.43333$3:-3388089;;9>>>@>C@CCBBBCACCCBCB@@>ABB?C>AADJ;;;C?B@@@?BBBBCBCBBCCEDCBCB?B;;8;C?A=A@CCCDCCJ7;;@AA7A>C=ACCAC*;;;<D>GCBCCCCBAB<@@@@0@A@@D@D@BB@BDDECDC@C?BCB@@A?CBIACCCCCCBDDDGCCCCCBAAA?B?A@C@BBBBCHG?E;;;
@ATNG8:01907:04342
GATGGTAGTATAGAGCTCTACATAGTACTCATTCGTTTCGGAAGAGACAGGTACGTTAATAGTTAATAGCGTACTTCTTTTTCTTGCTTTCGTGGTATTCTTGCTAGTTACACTAGCCATCCTTACTGCGCTTCGATTGTGTGCGTACTGCTGCAATATTGTTAACGTGAGTCTTGTAAAACCTTCTTTTTACGTTTACTCTCGTGTTAAAAATCTGAATTCTTCTAGAGTTCCTGATCTTCTGGGTCTACGCTCGTCGCGCTACCATCGAATCACGAAAGTCT
+
:=@=ACCDCCCBA@ECBABB=BCCEEBBBBAA;@;;;69@>B>@@ACCCC@CBBBB?B?BCCC?C>AACCBBBBB<A>ABA.@@7;;DF;>BBB?AB@?BB586==>>;>?@@@BA@:AAA<A<@??@@@@A=BA@@<>>>??????BAA=>==@7;;>;8838<@@@??AACB<>;;;;/;;@<@AAAA/@A@@@:@B?@?@>=::4:::;+;AAAA;A=BB;@@>>>>>=B<AAAA@@<>>@@9@AAA>>>??>>>@==666=7===<?<??@@ABC:=998
@ATNG8:01908:04365
GATGTAGTATATCGCGTCGCTATCCAGAAGATCAGGAACTCTAGAAGAATTCAGATTTTTAACACGAGAGTAAACGTAAAAAGAAGGTTTTACAAGACTCACGTTAACAATATTGCAGCAGTACGCACACAATCGAAGCGCAGTAAGGATGGCTAGTGTAACTAGCAAGAATACCACGAAAGCAAGAAAAAGAAGTACGCTATTAACTATTAACGTACCTGTCTCTTCCGAAACGATGAGTACTATAGACTATCTGAGACTACCATCGAATCACGAAAGTCT
+
ECBABBDEDCCCCCBBCBBCBBBC?BCB@BBDEBA?A?BBCCBBB@BD@D@CCAAACCC3C?BBBBBBGCBBA9<=;;;;;*;@<@4:::*9@@=AA@BBCCED?B?;;8;BB?BCBBCDHGCCBBBBBBB@BB@A>??@BFCCC?D?BBC@DBBBBCCB?BBBBBC@CC?????BAAAA;A9808<<<=.=?:?988@@@BD<A:>>AB7;6;@@@@>AABBBBB?C@BDB=A:98787?BBBBB@BB???ACBCBBB9::B?B:::E@BBCCCDE>B??@
@ATNG8:01913:04348
GATGGTAGTACATATAGACCACACCAGAAGATCAGGAACTCTAGAAGAATTCAGATTTTTAACATCGAGAGTAAACGTAAAAAGAAGGTTTACAAGACTCACGTTAACAATATTGCAGCAGTACGCACACAATCGAAGCGCAGTAAGTATGGCTAGTGTAACTAGCAAGAATACCACGAAAGCAAGAAAAAGAAGTACGCTATTAACTATTAACGTACCTGTCTCTTCCGAAACGAATGAGTACATGAGATCTCGTGTGCTACCATCGAATCACGAAAGTCT
+
BA?@7;=BCBBBCDCA@A<=BBBB@BDC@BCCGAB?A?;;;BCBC@CB>@<@@;00000'09=0//<::;9333(3833333$33-3,33(39939;888;8886<685/55;8===?CHCCBBBC;<;CC@CBBC?BAAABBBB>@@A994:A??@BCE?BBBACE?BB?99:>@@:98*88818<===.=A<A:<;@>>=B<@:==AA=B=>>AAA?ACABACC?B?BBB<A9979ABCCBEBCBBBBCBB>?BB>>=D??;?877><>ABBBDE>B:::
@ATNG8:01914:04367
GATGGTAGCTCATGTACGTCACACGTACTCATTCGTTTCGGAAGAGACAGGTACGTTAATAGTTAATAGCGTACTTCTTTTTCTTGCTTTCGTGGTATTCTTGCTAGTTACACTAGCCATCCTTACTGCGCTTCGATTGTGTGCGTACTGCTGCAATATTGTTAACGTGAGTCTTGTAAAACCTTCTTTTTACGTTTACTCTCGCGTTAAAAATCTGAATTCTTCTAGAGTTCCTGATCTTCTGGTAGAGCGTGCATATATCTACCATCGAATCACGAAAGTCT
+
56>>9=BBBBDDBBBCAAA<?BBGCCCDBI;=;;EED?CG?B@BBBCCCA?@@CBA=B>??AC?B?BBBBB994<7@B===+B=8CBBB=BBBE?BBB?BB<??BBAA?A?;:===A=A@@<@;@@AA@;;;<???@<;;;A==>??@BBC>>>@=;;;>>>:><@>>>@@@??;>???>2>:?8;;;::*:<:;;1;;;;@@A???<==<=,<///;161:?;>==:7//,/39:6;;=:=@A=AAAAA>>;;;????@@ABBD<=>>@A=AAA>;;;3;>AA
@ATNG8:01881:04424
GATGACATACATACGCGCCAGAAGATCAGGAACTCTAGAAGAATTCAGATTTTTAACACGAGAGTAAACGTAAAAAGAAGGTTTTACAAGAACTCACTGTTAACAATATTGCAGCAGTACGCACACAATCGAAGCGCAGTAAGGATGGCTAGTGTAACTAGCAAGAATACCACGAAAGCAAGAAAAAGAAGTACGACTATTAACTATTAACGTACCTGTCTCTTCCGAAACGAATGAGTAACTATGTAGAGCTCTATACTACCATCGAATCACGAAAGTCT
+
BB@@@B<BBCCBCCCCCC@BBCAJCCCBA=A?CCBCBBC=A@?@?BCA;;<<<$5799;>CBC;;9>7==90000$0@;@,000)//:577457/////9)/)/618;:6:@B?@@@00/==?A@@>8>BAA??:::97>?28587@;@ABC777>97=>>ED@CB?BBA?AA??=.899289898)78/8788777=>A:=<=BBA<@<@99978==>7669,2,28=37;@>=<9933,3333788:=;?>==BBCCCBC?BBBBB?BBC@??F;>;;;
@ATNG8:01885:04424
GATGGTAGTATCTGCACACTCTGTCCAGAAGATCAGGAACTCTAGAAGAATTCAGATTTTTAACACGAGAGTAAACGTAAAAGAAGGTTTTACAAGACTCACGTTAACAATATTGCAGCAGTACGCACACAATCGAAGCGCAGTAAGGATGGCTAGTGTAACTAGCAAGAATACCACGAAAGCAAGAAAAAGAAGTACGCTATTAACTATTAACGTACCTGTCTCTTCCGAAACGAATGAGTACACATCGTCGTGTCGTGCTACCATCGAATCACGAAAGTCT
+
>>CB?CBBCCCD;<<<BBBGBCBDD?BBB=;::;:9.9.45;::9<8A@>A=?><37778$73<<9@?:><337(739444&4949.555&5<<9<?=A@@@9:86:B>:AAC?BBBAB@AACDCCCBCCB@BB;;8;BA??ABB?C@CBB?BCCCBB=B>BBBBCC>A@=>??<@?@AA7===9=::::+:>:>;;;;;;@A=B=B>>=:>:=>BBB>AA???>?9><>BB<BBB?CAABAAFBBBBB>BBBBBBAA?>>A8928??8949AB@BDC<>=>=
@ATNG8:01894:04411
GATGGTAGCGAGCGAGTGTGTATACCAGAAGATCAGGAACTCTAGAAGAATTCAGATTTTTAACGCGAGAGTAAACGTAAAAAGAAGGTTTTACAAGACTCACGTTAACAATATTGCAGCAGTACGCACACAATCGAAGCGCAGTAAGGATGGCTAGTGTAACTAGCAAGAATACCACGAAAGCAAGAATAAGAAGTACGCTATTAACTATTAACGTACCTGTCTCTTCCGAAACGAATGAGTACCTCTCAGACGCTCGTCCTACCATCGAATCACGAAAGTCT
+
6;A>9=BCCCCCCCBCCCDCFGJCDACCC?BBB@@@=@>@BBBCDE@@?=??BBDBBBBB2B@D:;=AACCCDD>CCA@@@@0@B@D@CCC<CCD@CCCCBBBDD?B?BD>AAB?BBAAAAA@CC@@BBBBB?BBBB?BBCCBBAC@C@CCC?BCCCCCCC@ABBBBB?BB?BBB?CBBBC=A@@<?<8??=@A@BBBB@;BBFACFECCD;;9;BC;;8;BAA;;;@C9;;C=DBB?CBBACBB@AA@CBBCBBB>>>@A<A:;7;=>>>=AACBCIM>A@A@
@ATNG8:01894:04421
GATGGTAGGCGAGAGTGAGACGCAGTACTCATTCGTTTCGGAAGAGACAGGTACGTTAATAGTTAATAGCGTACTTCTTTTTCTTGCTTTCGTGGTATTCTTGCTAGTTACACTAGCCATCCTTACTGCGCTTCGATTGTGTGCGTACTGCTGCAATATTGTTAACGTGAGTCTTGTAAAACCTTCTTTTTACGTTTACTCTCGTGTTAAAAATCTGAATTCTTCTAGAGTTCCTGATCTTCTGGGCTGCGCTGATATGCGCTACCATCGAATCACGAAAGTCT
+
=BDD?CCD@@AAA;CCCCDC<6:@@@BACC@@=@AAA<@@<@@BBCBCDC@CCB??=?=@@AB@B?BBCCCAABB@BBAAA2@A>AB@F9=@@B>BBC?CC?:89CBB?B?>>>>@@<@@A<@<><<=<:::<??CD;@>ABA@@???@@@A>>>7:;=<@A=B<AA==>AA>>:>@BBA5A<A;>@DDD.<<??D19888==AA??;=<;;,<///=9=9??;?AAA@@@=C<AAAAAA988==1;///==9:>@A?;;;>?==:>@@A@=@@@===<6=776
@ATNG8:01900:04426
GATGGTAGTAGTACACTAGTCATACCAGAAGATCAGGAACTCTAGAAGAATTCAGATTTTTAACACGAGAGTAAACGTAAAAAGAAGGTTTTACAAGACTCACGTTAACAATATTGCAGCAGTACGCACACAATCGAAGCGCAGTAAGGATGGCTAGTGTAACTAGCAAGAATACCACGAAAGCAAGAAAAAGAAGTACGCTATTAACTATTAACGTACCTGTCTCTTCCGAAACGAATGAGTACTGTATCTATGTGTGCGCTACCATCGAATCACGAAAGTCT
+
;=<<@CCDCEBCB=:6>><A=CBBB?CCEABB;;<B7<59@<<@BC?AA?B?AA@;9:::):?AAABAA@??>?9==44444$5;6;:@@@2@<<8666@AA?@@;????=AAA<ABBCDDJFBBAABCCCC?BBBD@BBAAAAAE?BACBDACA@@@CCH@DBBC??;?B<???39997<6<7;5<8897+7=8>=>?@>;;<0806<>>5;7;;@@B?@@888<A>B>@A@9<<=9978=>?>?8789?<<>>85799=555=266222,2277;;;27000
@ATNG8:01900:04429
GATGGTAGTGCGTGAGAGAGAGACCCAGAAGATCAGGAACTCTAGAAGAATTCAGATTTTTAACACGAGAGTAAACGTAAAAAGAAGGTTTTACAAGACTCACGTTAACAATATTGCAGCAGTACGCACACAATCGAAGCGCAGTAAGGATGGCTAGTGTAACTAGCAAGAATACCACGAAAGCAAGAAAAGAAGTACGTTATTAACTATTAACGTACCTGTCTCTTCCGAAACGAATGAGTACACACTCTCATATGACACTACCATCGAATCACGAAAGTCT
+
66=>:=BBBE@A666>>@>BBD;;;05@?8<B=<;;=@?BCC??;=9=<?C@??>@?<;<+A4<>@@@@A@??<5<@;;;;;*;C>B?BBB:BBB>;<9BBBBCD?C@BB@BBD?BABBBDDDFCBBCBDBB=@@AA=@@BCBCBC@C?CAB?ACBBBBBB?BBBCCB@BB@BBB?BBBHD>A::39999+7=9=>?A873/:7<1////4848://8<>>?===>:==BAB:@@@<?;;:9:9A?????A>>>?AB>==@AAA7:;>>B<?>>>>>>78==>
@ATNG8:01901:04405
GATGTGTCATATGAGAGTGTGTACTCATTCGTTTCGGAAGAGACAGGTACGTTAATAGTTAATAGCGTACTTCTTTTTCTTGCTTTCGTGGTATTCTTGCTAGTTACACTTGCCATCCTTACTGCGCTTCGATTGTGTGCGTACTGCTGCAATATTGTTAACGTGAGTCTTGTAAAACCTTCTTTTTACGTTTACTCTCGTGTTAAAAATCTGAATTCTTCTAGAGTTCCTGATCTTCTGGGTCTCTCTCTCACGCACTACCATCGAATCACGAAAGTCT
+
DECCBBBDDDCBBBBBCBBBCCBBBDAA?ABBB=AA<@>@BBBBAA?AA?@@>B>BBBB?B>BBBA@AAAA;???AA1>>6;556,8AAA?CBB?BB>AA>CBC;???AA<AA=>>>9>9>>>>=>8868:??<@=>=@@?????@@>>>>:>@@;@@9=9=??A<;;>A;A>=?>6=9=679797)8;;<<7=?@@@A>><=18788(57>8=4=9>>9=BBAAAA=A=@688::4;=<=6>?AAAAAA@@>==>?>>;;:=??=><=9:9776-8>AA
@ATNG8:01902:04408
GATGGTAGCTCTGCTCTGACTCTCGTACTCATTCGTTTCGGAAGAGACAGGTACGTTAATAGTTAATAGCGTACTTCTTTTTCTTGCTTTCGTGGTATTCTTGCTAGTTACACTAGCCATCCTTACTGCGCTTCGATTGTGTGCGTACTGCTGCAATATTGTTAACGTGAGTCTTGTAAAACCTTCTTTTTACGTTTACTCTCGTGTTAAAAATCTGAATTCTTCTAGAGTTCCTGATCTTCTGGTGTCGTCTATCATGTACTACCATCGAATCACGAAAGTCT
+
?@::5::::==BB=BB@AAC;69@=;997;//+/;;;5<=<B:BDEBBBB?CAA>=8B<966;:?:@A<@555::6:<<<<+<=;>B@@8>66616696;<5;;;>>>:=B@696?;7;BC=A@BCBA;:;B@BB@A>ABBBCBCBCAA@@@CBC?CAC@BC?B?AACBCCA@@=<<<<<0<9<755999(:@BBC>AA@??=9955.5555$4::;?<@@ED?BBBB@:;4:9>?=@@>?A:;6;@A@BBA@@AABABBCCCBB@CDDCC?CABBCCH>CECC
@ATNG8:01904:04434
GATGGTAGTGTCATATGAGAGTGTGTACTCATTCGTTTCGGAAGAGACAGGTACGTTAATAGTTAATAGCGTATTTCTTTTTCTTGCTTTCGTGGTATTCTTGCTAGTTACACTAGCCATCCTTACTGCGCTTCGATTGTGTGCGTACTGCTGCAATATTGTTAACGTGAGTCTTGTAAAACCTTCTTTTTACGTTTACTCTCGTGTTAAAAATCTGAATTCTTCTAGAGTTCCTGATCTTCTGGCTCTCGTAGACAGATACTACCATCGAATCACGAAAGTCT
+
9;CC?CBCCBBBB@CHCBBBDCCCCBCBBB@A@AEEF>BB@C@CCCCCCC@CCCCC@D?BABC@D@CCCDCCB@A6>=>>>0@C?BCBD>DCBB?BCC@BC?BABCDC@CDDCCCCB?BBB>BADCCCBBAB>ACCC@CBBBCBBBCDCCCAAAD?CCB?999:?BCBBBCBAA<?:;:;.;>C>ABBBB0AA@@B=BBGBBCCCDBACEHH5EAABGAC@CC@EFBBBBA?B?BBBBBE@B@B>@@AAACBBBBBCCDCCCCBB>ABCED?AA@ABDD>DBAA
@ATNG8:01905:04415
GATGGTAGCGAGCGAGTGTGTATACCAGAAGATCAGGAACTCTAGAAGAATTCAGATTTTTAACACGAGAGTAAACGTAAAAAGAAGGTTTTACAAGACTCACGTTAACAATATTGCAGCAGTACGCACACAATCGAAGCGCAGTAAGGTTGGCTAGTGTAACTAGCAAGAATACCACGAAAGCAAGAAAAAGAAGTACGCTATTAACTATTAACGTACCTGTCTCTTCCGAAACGAATGAGTACTGCGTCTCACTCTCGCCTACCATCGAATCACGAAAGTCT
+
@@BB?BBBCA@@;;;;?<<BBCCBB?B@A?A;:499.9.433;<BB?CF<?<?AAAABAB3C?BDCDCEA@@DE;CA;;;;;$9>.52555&555.6AAABCCBB@B@BB@CCC?BBAAACBBBDDBCCDCC@CCAA>BBBBCCCD@E>B7;9;BBBBBBG@CBBB@?>?BACCC@AA@@A:????@@@>@,<?:?@AACCAAB9;6;AAA=A?BBCBC?BBCEBBB?B?BBC>ABB?@??CBBBBABBCBBBBBBBBCCD@???<A@@@B<@@>>>@B7>9:A
@ATNG8:01906:04437
GATGGTAGTACATGATAGACGACACCAGAAGATCAGGAACTCTAGAAGAATTCAGATTTTTAACACGAGAGTAAACGTAAAAAGAAGGTTTTACAAGACTCACGTTAACAATATTGCAGCAGTACGCACACAATCGAAGCGCAGTAAGGATGGCTAGTGTAACTAGCAAGAATACCACGAAAGCAAGAAAAAGAAGTACGCTATTAACTATTAACGTACCTGTCTCTTCCGAAACGAATGAGTACGTGTGCGACGTGTCTCCTACCATCGAATCTCGAAAGTCT
+
CCCC?CCCBCCCCBAACDDCBBBCC@DCC@BBBBAA?B>BBDCBAA>@C=?=?BBABBAB5B@DCCECCCCCCC>BC99999*;C@C5<<<6<DD@CBBBBDCBD>A?AC?CBB@CCA???BCDBBBCCCCD@CCCC@BCBBBBBC?EADBB?BDCCCBBB?BCCBAA?BC@BBB577BA?9<7747ABBB3BC?B898CBB>?=?:?AAA;><>BBBB@CCBBBCD@B?ADD>DAA?BBBBBBBBBBBBB>>>BBBCCB@<@BB??>>>E<@@?@AAA9?<<<
@ATNG8:01907:04429
GATGGTAGAGAGACTGTAGCGCACCCAGAAGATCAGGAACTCTAGAAGAATTCAGATTTTTAACACGAGAGTAAACGTAAAAAGAAGGTTTACAAGACTCACGTTAACAATATTGCAGCAGTACGCACACAATCGAAGCGCAGTAAGGATGGCTAGTGTAACTAGCATGAATACCACGAAAGCAGGAAAAAGAAGTACGCTATTAACCATTAACGTACCTGTCTCTTCCGAAACGAATGAGTACGATGAGATCTCGTGTGCTACCATCGAATCACGAAAGTCT
+
@?;;244449555>@>@@==B=BA?8@:906@=@@@?B@;::BBBB@BB?B;@@@:9999(9;AA===BCBBBA6;;99:::$9<49255)5<<7=;<<<<;@D@D@CC?DBD?AABCCDBCABBB@@@:;69@@@>BACBC:857?:=:949?=<888@:@A??<@734.4443:::;;4:88;-3333$3;6<546A>>@>;B<@8??;?7?;@99:9BBBCBB@C?AAA<AAA=9::AABBBABA?;;;=====99///;;366///58887???8:<:5
@ATNG8:01915:04414
GATGGTAGTGTCATATGAGAGTGTGTACTCATTCGTTTCGGAAGAGACAGGTACGTTAATAGTTAATAGCGTACTTCTTTTTCTTGCTTTCGTGGTATTCTTGCTAGTTACACTAGCCATCCTTACTGCGCTTCGATTGTGTGCGTACTGCTGCAATATTGTTAACGTGAGTCTTGTAAAACCTTCTTTTACGTTTACTCTCGTGTTAAAAATCTGAATTCTTCTAGAGTTCCTGATCTTCTGGCTCTCGTAGACAGATACTACCATCGAATCACGAAAGTCT
+
44;=066>BC@@;=?>>CCBBBCCD@;;;B;<4;AAC=CC@C@BBBCCCEBBBBCB@C@BBBB=@>ABCABBA@B<@@A@@,@A:?>??8@@AB?BBD@CG@DBBBBB@BBBCBCAA?ACCAE?CBBBCCCC?A@CB@BBECCBBBBBCBCCCCC@CBC@BC@C?AABBBBDAA=@0000+0,0,0000,0=>@B99:BBBBB@@@.9595$5595<:>?BC@BCBDDDCAC@BCABCB=@@B>BCCCCCBBBCCCBBBBBBBB@CCCCC@AAACDBD=B;;;
@ATNG8:01918:04404
GATGGTAGATACTCGCTGATACACCTAGAAGATCAGGAACTCTAGAAGAATTCAGATTTTTAACACGAGAGTAAACGTAAAAAGAAGGTTTTACAAGACTCACGTTAACAATATTGCAGCAGTACGCACACAATCGAAGCGCAGTAAGGATGGCTAGTGTAACTAGCAAGAATACCACGAAAGCAAGAAAAAGAAGTACGCTATTAACTATTAACGTACCTGTCTCTTCCGAAACGAATGAGTACTGTATCTATGTGTGCGCTACCATCGAATCACGAAAGTCT
+
59<<7<<AA<<:<:96;;99@C;;7;BCB?AABIBB>A?BCCFCCC?BB=@<?@ABACCC0B>BBACCCCBCEE?@@;;;;;*;C>D=BBB9CCE?BBBB@@@AA@A?CC?CBC?BBAAAAAB@@@CAAABB@CDCC@BBCBCDCC?B?B::9;DCCBBBE@BBBCBC@BB>AAB@CCBBB>BBC@CBBBB3BA?AAABBECCB;;5;:=<1818=@@@>BBABBCC@D@CCC>CCC>AADBBBBBBBBBBBAAABBA@AAABBBAFB>>><?>A>;;;8;;;;
@ATNG8:01920:04417
GATGGTAGACACGTGTGCTCTCTCGTACTCATTCGTTTCGGAAGAGACAGGTACGTTAATAGTTAATAGCGTACTTCTTTTTCTTAGCTTTCGTGGTATTCTTGCTAGTTACACTAGCCATCCTTACTGCGCTTCGATTGTGTGCGTACTGCTGCAATATTGTTAACGTGAGTCTTGTAAAACCTTCTTTTTACGTTTACTCTCGTGTTAAAAATCTGAATTCTTCTAGAGTTCCTGATCTTCTGGAGATATCATCAGCGAGCTACCATCGAATCACGAAAGTCT
+
;?==8<CBBBBAAAC;9;;;;59?B@@AADBA>A;:96;@=@<@@@@CCB=@ABBD<A<>8==4=7<?@AAA9371/////$/8(//666.598828:949;:8939782588::8<A<AAA=A=A??><;;;=AAAA<AACB???>>>A@=<<::5:=@<??:><AC@;;;B>>:>>A@@5@:>5:6777)36677)----677A??;;===,<///=7=6>?=AABB;;;<?7;;@@BB6;;B=AA???AAAAA@@???@AAAD=>===?<AAAA::92:=>@
@ATNG8:01921:04397
GATGGTAGTGTCATATGAGAGTGTTTACTCATTCGTTTCGGAAGAGACAGGTACGTTTAATAGTTAATAGCGTAACTTCTTTTTCTTTGCTTTCGTGGTATTCTTGCTAGTTACACTAGCCATCCTTACTGCGCTTCGATTGTGTGCGTACTGCTGCAATATTGTTAACGTGAGTCTTGTAAAACCTTCTTTTTACGTTTACTCTCGTGTTAAAAATCTGAATTCTTCTAGAGTTCCTGATCTTCTGGACGACGCGCACTGACACTACCATCGAATCACGAAAGTCT
+
;<AB<<=AAA>;;;;ABBABBBBAA:@>;7//)/::;3;;4505::::@==@@@99:):49@>A=B>BBA@A00,/>47=>>>,/00)449>2=>6679@@=@@46:@@AC@CCCCCDBB@CBA>A?BBBBBCBB?A@@@?CCBBCBCCBBBBDCCCD?A@@@CC@D>AADA@ACDE@B;;;;.;<A;;;;;:*;ACCC=CAAABBA?==29999'9>>??6:6;B?ABB;;;C>@=@BBDBB=@@B@CCBCCCCA@@;;;CDAAABCADDCCC@BBCCCCC?GBBB
@ATNG8:01879:04470
GATGGTAGTGATACAGATCAGACACCAGAAGATCAGGAACTCTAAGAAGAATTCAAGATTTTTAACACGAGAGTAAACGTAAAAAGAAGGTTTTACAAGACTCACGTTAACAATATTGCAGCAGTACGCACACAATCGAAGCGCAGTAAGGATGGCTAGTGTAACTAGCAAGAATACCACGAAAGCAAGAAAAAGAAGTACGCTATTAACTATTAACGTACCTGTCTCTTCCGAAACGAATGAGTACGATGAGATCTCGTGTGCTACCATCGAATCACGAAAGTCT
+
99;=7;;CBBBA;@BCBBA;;<<>:5:<=8<==:::7?79;:3304949:6=647/7::>>:+;7@B=======BC=:9;4999'44.5.55505@A=:;9A=>=99458<<8<CA<?@@?@BBCCCCCCCCCC@CCCC>ABA@??994;>@@A>BAAACCCC@CCBDDC???<?BA399@@@9@?>;==>>>,=:5;??AABAAA<A7;;AA5;5;;@AA?ABAAAAA<?<@@@=A@A?BBBCCFCC@??A@@;;;:::;7257561687..(....7883:==4
@ATNG8:01881:04479
GATGGTAGCGCACACATAGATACAGTACTCATTCGTTTCGTAAGAGACAGGTACGTTAATAGTTAATAGCGTACTTCTTTTTCTTGCTTTCGTGGTATTCTTGCTAGTTACACTAGCCATCCTTACTGCGCTTCGATTGTGTGCGTACTGCTGCATTATTGTTAACGTGAGTCTTGTAAAACCTTCTTTTTACGTTTACTCTCGTGTTAAAAATCTGATTCTTCTAGAGTTCCTGATCTTCTGGTCTACTACACTGTACTCTACCATCGAATCACGAAAGTCT
+
69>>266A<=>C<@=9996===>A@BBB==5545?>>7==A<466>?=@A<CC;;;;><D<=B:C?A@B>;::<:.44888'8828344(49;=7<<<8<<,//:::<8>?CECCCD@BBB=@=@BBB969C>AACB<@BAAABBBB@@@@@CC;;8<B>AA>A=@A@@@@@AB>BBCDD6:8;;=?AAA0A@@@B<AA;::AB?>=29999(9>>0006>>8==BBBBB?B?999@@A;?@@?A@BBBBB@AA@<;;AAACDD?B@@@@;??>?@??5?;:;
@ATNG8:01882:04458
GATGGTAGAGAGACTGTAGCGCACCCAGAAGACTCAGGAACTCGTAGAAGAATTCAGATTTTTAACATCGAGAGTAAACGATAAAAGAAGGTTTTACAAGACTCACGTTTAACAATATTGCAGCAGTACGCACACAATCGAAGCGCAGTAAGGATGGCTAGTGTAACTAGCAAGAATACCACGAAAGCAAGAAAAAGAAGTACGCTATTAATATTAACGTACCTGTCTCTTCCGAAACGAATGAGTACGATGAGAGAGCTCTCTCTACCATCGAATCACGAAAGTCT
+
45<<8<BB;;6CD>CCCCA<@CAAA<@><:>0//7773639;/////66;;8>8>?993333$3178333:888877.3333222&25.50666&227+2222296222'227836550588:>CHECBBBCBBBD@CBBB>A>>>??875;AFDD@CBCBBBCC?CCCAAA@BB?BBB=????C=A;;5;====/==:=;::>>>>A<?<?AA;><>AC@@>@BBBCBB?C?CBD>CBB@BBBBBBCBBBBBCBBBB@A=>>>>>>><???@B=AABBBCC>C:::
@ATNG8:01884:04454
GATGGTAGTCTCAGATAGTCTATAGTACTCATTCGTTTCGGAAGAGACAGGTACGTTAATTGTTAATAGCGTACTTCTTTTTCTTGCTTTCGTGGTATTCTTGCTAGTTACACTAGCCATCCTTACTGCGCTTCGATTGTGTGCGTACTGCTGCAATATTGTTAACTTGAGTCTTGTAAAACCTTCTTTTTACGTTTACTCTCGTGTTAAAAATCTGAATTCTTCTAGAGTTCCTGATCTTCTGGACAGAGTGTGCAGATACTACCATCGAATCACGAAAGTCT
+
9;BB8=ABDEAA@BACCCAA@CBBCDDCA;?C?CDDF=CCAHAEBBCCCC@DDCCC@A?B@BB@B@BCCBBBBC@<@@A@@,@A000?>8>5668<;;6;=7549=992599=@?::69:?9@;ABBBCCBB>9;9A?BBBBDDB@@@AA@@@BC?ABB?BA>@?::49BACAC>@0000,0+0+0:>>@0@@@@=8=??877>889@@AAA0>000@:@=BB@BBCB????>:=>@FAA9==?<>>>B:;9??BBAAA@@@BBB@BBBAA=@A===?@8@::;
@ATNG8:01887:04477
GATGGTAGCACAGAGATCTCATCGTACTCATTCGTTTCGGAAGAGACAGGTACGTTAATAGTTAATAGCGTACTTCTTTTTCTTGCTTTCGTGGTATTCTTGCTAGTTACACTAGCCATCCTTACTGCGCTTCGTTTGTGTGCGTACTGCTGCAATATTGTTAACGTGAGTCTTGTAAAACCTTCTTTTTACGTTTACTCTCGTGTTAAAAATCTGAATTCTTCTAGAGTTCCTGATCTTCTGGGTCTAGCTCGTCGCGCTACCATCGAATCACGAAAGTCT
+
66@?;@BCCEE;;6>>BBBBBCCCCBBBBBC@CBBB=BB?CABAABACB@CDDBC@C@CCDC?A?BCCCCBBBA=@AAAA3BB?BBCC>CCCC>@BB@BB?@@@AA@;@ABAA@>>;>@@;@:??@?>>=B=>>>?9?>>>@>>>??ABB>>>>;;<;=BD=C===<CABA??<?>>>>2>6:7;ACCC/A@@@A9A=>>>@@>@@<@@@@/@;;;D<A=@A=AA@?>>=;?;@??@@>9>>AA:@>>>AC@@>>>;==@?@?=A@??@<@===@?@9?>=<
@ATNG8:01888:04465
GATGGTAGTACATGATAGACGACACCAGAAGATCAGGAACTCTAGAAGAATTCAGATTTTTAACACGAGAGTAAACGTAAAAAGAAGGTTTTACAAGACTCACGTTAACAATATTGCAGCAGTACGCACACAATCGAAGCGCAGTAAGGATGGCTAGTGTAACTAGCAAGAATACCACGAAAGCAAGAAAAAGAAGTACGCTATTAACTATTAACGTACCTGTCTCTTCCGAAACGAATGAGTACGAGAGTCAGAGCAGACTACATCGAATCACGAAAGTCT
+
BB;;66??CCCCECBCBBBBABBCC@CBG@CCBBBC?B?BCCAAAA?BB?B?A>A@@@@@0@@DFCBCCBBBBE>CC99999*;C>B=A@@4ACC@CCCCCCBBB?C?BB?BBC>BBAABBBBCCCCCBBBC@CBBB?CBBBBBBC?@>@998:DBBBCCD@BBAA@B?BB?BBB<=<BDC;A>><>CCDC3BB?C>>>CCCAA6:5:AAA36.6>BBA?BCCBBCC@D?CCC>CCC>AABBBBBBBB@??B==>BCBB@BBCBBBAAA??@BBCCC=B@@@
@ATNG8:01889:04466
GATGGTAGCATCATGCATATCTCACCAGAAGATCAGAACTCTAGAAGAATTCAGATTTTTAACACGAGAGTAAACGTAAAAAGAAGGTTTTACAAGACTCACGTTAACAATATTGCAGCAGTACGCACACAATCGAAGCGCAGTAAGGATGGCTAGTGTAACTAGCAAGAATACCACGAAAAGCAAGAAAAAAGAAGTACGCTATTAACTATTAACGTACCTGTCTCTTCCGAAACGAATGAGTACGAGAGTCAGAGCAGAGCTACCATCGAATCACGAAAGTCT
+
56:<5:;?;==>699<<CDCCBABD@C@@=@<<<00/69::555>8==6<6::<78887'738888==<==BB;=?:999;$9925.555&555.599;===<>9=600,0<>:>=A@BCBBBBAAABB;;5<B;;5:;<787=<6934547=<566<::6/0////(3;13//06/////&/995;=====&:;055599899;28257:=.6.59?@@?@@?A@@?;>:888.7==077<A889<?:>>:BB===???>@===D;A>6658;;77??@6=@@@
@ATNG8:01890:04444
GATGGTAGAGTACAGTGTAGTAGACCAGAAGATCAGGAACTCTAGAAGAATTCAGATTTTTAACACGAGAGTAAACGTAAAAAGAAGGTTTTACAAGACTCACGTTAACAATATTGCAGCAGTACGCACACAATCGAAGCGCAGTAAGGATGGCTAGTGTAACTAGCAAGAATACCACGAAAGCAAGAAAAAAGAAGTACGCTATTAACTATTAACGTACCTGTCTCTTCCGAAACGAATGAGTACACATCGTCGTGTCGTGCTACCATCGAATCACGAAAGTCT
+
89//)/99:<BB@<<<;;;;;;;5:05;:7=DA?:9257<<::::=9==8=669///666'60///33333889288:<<<;*9949499>0?BB@CCCBBBDCC@D@CC@CCC@CAAACCCCCBAAAACDDABBBC=@?AABBBB?B?BA@>@CAAAB>?9>>=>>??@@=AA<6;<33313;;7;89;;;'885//./8::9977379>A28299>9989CBBBBB@C?BBB<AAB?BBBBBCC???BCC@BCBBBCCC>>>BF@CB??@?BBBBBBB>BBBB
@ATNG8:01890:04455
GATGGTAGACATATCGTACTCTCTGTACTCATTCGTTTCGGAAGAGACAGGTACGTTAATAGTTAATAGCGTACTTCTTTTTCTTGCTTCGTGGTATTTCTTGCTAGTTACACTAGCCATCCTTACTGCGCTTCGATTGTGTGCGTACTGCTGCAATATTGTTAACGTGAGTCTTGTAAAACCTTCTTTTTACGTTTACTCTCGTGTTAAAAATCTGAATTCTTCTAGAGTTCCTGATCTTCTGGCGCTCTGTCACGTCTGCTACCATCGAATCACGAAAGTCT
+
:<==;96CCBCDBB::6A;B>?CBA@A@<BBA>ACC>7==8:6:=555==8==833.31789:6:8>:<<<;;88255999*99566<8;33349333(26022299>5>@A@@@@@<AAA<><>@???A@@<=<<A;===C@@?AAAB@@@?;:7:@A=@@;@<@@@@@AAA@<@====5=<A<@????/??AAD8<;;888>;;;5;BBB/@>==E<A<>=9=>=====;@;>><<//+/:<7;===@>>>@@@A>>>>A>>>;>>=>>:=>=ACCG>C@AA
@ATNG8:01891:04454
GATGGTAGCAGACGTGACAGAGCGCCAGAAGATCAGGAACTCTAGAAGAATTCAGATTTTTAACACGAGAGTAAACGTAAAAAGAAGGTTTTACAAGATTCACGTTAACAATATTGCAGCAGTACGCACACAATCGAAGCGCAGTTAGGATGGCTAGTGTAACTAGCAAGAATACCACGAAAGCAAGAAAAAGAAGTACGCTATTAACTATTAACGTACCTGTCTCTTCCGAAACGAATGAGTACAGAGAGTACGATATGTCTACCATCGAATCACGAAAGTCT
+
/88<7<<C966><<<<<>>==>?>>:===9===9957<7;<<555=9=<8>8444==B=B+=7BB=@@ABBBBB;<;9=@@@0@A>C5;;;-:@@=AA@=ABAAC@B@BD@CCB?CBBACBCCCCCBAAAAA@CCCC?BAAABBB?BC?CAA?BBDCBBAA?CBBBAA>@A<AA@<@@@@@8=;96=BCBC/CC=C;;:ABBBB:><>???6:5:>AAB@BDBBBBB?B?BBB=BBB?BBBBCCCCCC???BBBCC@@A@??===9>AAAA;C?==>@?9A<<=
@ATNG8:01907:04448
GATGGTAGCGCATATCAGGCAGCCCAGAAGATCAGGAACTCTAGAAGAATTCAGATTTTTAACATCGAGAGTAAACGATAAAAAAGAAAGGTTTTTACAAAGACTCACGTTTAACAATATTGCAGCAGTACGCACACAATCGAAGCGCAGTAAGGATGGCTAGTGTAACTAGCAAGAATACCACGAAAGCAAGAAAAAGAAGTACGCTATTAACTATTAACGTACCTGTCTCTTCCGAAACGAATGAGTACCTCTCAGACGCTCGTCCTACCATCGAATCACGAAAGTCT
+
@ABB?BBDEDBBCCFD@A=@ABBD>CC@<;;;;55058;5>B@@@;:848<BB???CDD3C=AA@B99733333(333//9888$///(/(/;;;'6///(/932252222'2+2637673777>@JCCCBCBCCCCC@CCAA>@AAAA@AB>C@CAA>ABBCCCCA?CCCDBB>BB=AAA<??BBB:>=?;>AAAA/??;?;;;@@?>?5:5;>>>1838ABAA?ABBBBBB?C?CBC>BBB?BCCCCCC?AA@ABB??==?A?@@;@AA<@@@@@;AABBBBB>B??@
@ATNG8:01909:04473
GATGGTAGAGTATCATGTGTATCTCCAGAAGATCAGGAACTCTAGAAGAATTCAGATTTTTAACACGAGAGTAAACGTAAAAAGAAGGTTTTACAAGACTCACGTTAACAATATTGCAGCAGTTCGCACACAATCGAAGCGCAGTAAGGATGGCTAGTGTAACTAGCAAGAATACCACGAAAGCAAGAAAAAGAAGTACGCTATTAACTATTAACGTACCTGTCTCTTCCGAAACGAATGAGTACTACTCTCAGAGACACACTACCATCGAATCACGAAAGTCT
+
//::6:@ABDDCCCCCCCCGDAAAB>A@A:??AA<;6;>AACCBCB@DD?B@A@@99999*;<B@BBC>CDCBC<BC;;;;;*;B=B=@@@8@CD?CA@ABBBBB?B@BB?BBB@BBB>@@CC@BBBCCCCD@CCCC@CC??@ABB>A>AAC=@@DCAAAB@BACA?@=>C@CCC@BB>??8=><89:9:9(9@?A@BBAA@AD>A>AA@@<@=AACBD?CBBB>>>?BACCC=ABB?BCCCBBBB@A@BB@@BDCCCBC@@@CC?BACBB?BBAAAA@;@@AA
@ATNG8:01910:04452
GATGGTAGCACGAGTCACTCATATCCAGAAGATCAGGAACTCTAGAAGAATTCAGATTTTTAACACGAGAGTAAACGTAAAAAGAAGGTTTTACAAGACTCACGTTAACAATATTGCAGCAGTACGCACACAATCGAAGCGCAGTAAGGATGGCTAGTGTAACTAGCAAGAATACCACGAAAGCAATAAAAAGAAGTACGCTATTAACTATTATCGTACCTGTCTCTTCCGAAACGAATGAGTACGTGTGCGACGTGTCTCCTACCATCGAATCACGAAAGTCT
+
;<??<?CCCCAA;CBBB?@CBBBBB9BAC>ABBC;<:=@EBBCCBC@BC@C@;::>====,?=@ABAABBBCCC=?;;;:::';>=@49::*9B@=ABABBEBBC?B@CC@CCD@CB??@BBBCCCBBBBBA@CCCC@CBBBBBAC?D@BBC?CBBCCBCC????CBB>BB?BBB?BBCEC=B9:7:CCCC3AA<A;;:A?><=493:===<@@E@@>=:>AA>>=?=A<AAA:??@<@@:::>>BBA<<;==BA=>=???=AAA<>>>>?=@ACCBBB>B???
@ATNG8:01914:04466
GATGGTAGCATCATGCATATCTCACCAGAAGATCAGGAACTCTAGAAGAATTCAGATTTTTAACACGAGAGTAAACGTAAAAAGAAGGTTTTACAAGACTCACGTTAACAATATTGCAGCAGTACGCACACAATCGAAGCGCAGTAAGGATGGCTAGTGTAACTAGCAAGAATACCACGAAAGCAAGAAAAAGAAGTACGCTATTAACTATTAACGTACCTGTCTCTTCCGAAACGAATGAGTACGATGAGAGAGCTCTCTCTACCATCGAATCACGAAAGTCT
+
AABA?BCCDCCCDCCCCBBDDBBBC?BBC@BBC@?@=@@BBBCB@?<??<>;@AA??A@@2A@CBBBBBBBAB@8>>99:9:*;C>B5;;;*9@A?9;6CCDDCC@C@CC@CBB?CBBBCAAACBCCDCAAB@DDCC>??BABBBB?C@C?@>@CCCCCCB??@@BBB>BB@AAA<>?BCC<A??;>ABBB3BC?A:::>@@>><>=@AAA7:29>A??<?CAAACD?B?BBD>CCC?AABBBBDBBAAACBBCAA>>==>>>?A=A===A<ABBBBCB=B99:
@ATNG8:01915:04449
GATGGTAGCGCACACATAGATACAGTACTCATTCGTTTCGGAAGAGACAGGTACGTTAATAGTTAATAGCGTACTTCTTTTTCTTGCTTTCGTGGTATTCTTGCTAGTTACACTAGCCATCCTTACTGCGCTTCGATTGTGTGCGTACTGCTGCAATATTGTTAACGTGAGTCTTGTAAAACCTTCTTTTTACGTTTACTCTCGTGTTAAAAATCTGAATTCTTCTAGAGTTCCTGATCTTCTGGGTCTCTCTCTCACGCACTACCATCGAATCACGAAAGTCT
+
9<CC;@BBBCCCCCECECCDDBBBBBB@<>@A?ABBB<BC>B=BAAEFAA>BBABB@C>BAAA8;8;AB=<A@BB;:::::':A:<=@C:@;;=:==DAED@BCBECCAFFDCCCBB?BBD@D?CCCCCBA@>@DDD?BBCBCBABCCCCC@AAA@CED@CC@C>AACBCBCCC@CCCCC;@=>=9:9:9*:AACC>CBBCDDDCCC7;;;;*;BACCAC@CC?BBBDDBB?B?CCBCBC?CDDD=CCCCCCCCCCCBAABCAAA?A@@CD@DC???CD>DAAA
@ATNG8:01929:03881
GATGGTAGGTGCCATGAGTGTATCAGAAGATCAGGAACTCTAGAAGAATTCAGATTTTTAACACGAGAGTAAACGTAAAAAGAAGGTTTTACAAGACTCACGTTAACAATATTGCAGCAGTACGCACACAATCGAAGCGCAGTAAGGATGGCTAGTGTAACTAGCAAGAATACCACGAAAGCAAGAAAAAGAAGTACGCTATTAACTATTAACGTACCTGTCTCTTCCGATACGAATGAGTACCTCTCAGACGCTCGTCCTACCATCGAATCACGAAAGTCT
+
56?>:>BB?CCB?AACCHCCCBBBBBB?CCCB?@=@@BBCACCB?@A>@>?>?;=<<=.=>ABBBBBBEAAA<ABBDDFE387081888,8=A:?????@@AA<A;>>=A>>688????>>>A>>>99;A;??>>:;;9>==6507:>==7=///=@<@;>AAAAA=AA=>>?499555(76708BBAB/>>;>???@A>>><?<?>?A=A=A;88;=AAA>999=D=@>>>@@@===<==@@;>>>>==BAAAB??=;7;>@<A;>>>;@<>>>AD;@?@B
@ATNG8:01930:03856
GATGGTAGAGTATCATGTGTATCTCCAGAAGATCAGGAACTCTAGAAGAATTCAGATTTTTAACACGAGAGTAAACGTAAAAAGAAGGTTTTACAAGACTCACGTTAACAATATTGCAGCAGTACGCACACAATCGAAGCGCAGTAAGGATGGCTAGTGTAACTAGCAAGAATACCACGAAAGCAAGAAAAAGAAGTACGCTATTAACTATTAACGTACCTGTCTCTTCCGAAACGAATGAGTACTGTATCTATGTGTGCGCTACCATCGAATCACGAAAGTCT
+
:;<<9=@CCCCCB=AA<@BBA@@;;6:9:8:?:<;@=@@CBBADBB?BC?B=@@@99999*;>IIJEFCCCBBB>CCCDDGD1@@;@2999.;BB@EBBBDBBBB?B@BA>ABC>BAAACCCDAAACCCC@@<?@@@>B?@@@A@?<@?B@?>@BBEEDCA?BBBBBB?BB>BBA=?@998*:@@;@A@AA2AC?C997A===A<@<@AAD:>9>DCBB?AABBABB@C@CBB>BAA>ACCBBBBBBBABC==>@CBAAAACBBB?CDC>=:<<>=;;:.;;;;
@ATNG8:01931:03863
GATGGTAGAGAGACTGTAGCGCACCCAGAAGATCAGGAACTCTAGAAGAATTCAGATTTTTAACACGAGAGTAAAACGTAAAAAAGAAGGTTTTACAAGACTCACGTTAACAATATTGCAGCAGTACGCACACAATCGAAGCGCAGTAAGGATGGCTAGTGTAACTAGCAAGAATACCACGAAAGCAAGAAAAAGAAGTACGCTATTAACTATTAACGTACCTGTCTCTTCCGAAACGAATGAGTACTATGTAGAGCTCTATACTAATCGAATCACGAAAGTCT
+
A=BB?A@EDBBB@@@;;;@@@BBBB<BDD?CBC<;95>5:<<585=2537?6?B884CBC1C>A@?<:99/----&--------#//)/4::<065A9666;;;:>>;@:>>:<@?<@AAABDCECBCCDCBBB?B@@@>AAAACB@?=@@D;;:;@@BCBCE?BCBBAA=:958;86;<;;;1733,3577:.7A<AAA>>@BBC3818=<;7<8==AAA@CAAAA??;??99:,99938?@ABCEC???B???;:::::;?<<=<@@AA=;;==<@A9B@::
@ATNG8:01934:03867
GATGGTAGCAGACGTGACAGAGCGCCAGAAGATCAGGAACTCTAGAAGAATTCAGATTTTAACACGAGAGTAAACGTAAAAAGAAGGTTTATCAAGACTCACGTTAACAATATTGCAGCAGTACGCACACAATCGAAGCGCAGTAAGGATGCTAGTGTAACTAGCAAGAATACCACGAAAGCAGAAAAAGAAGTACGCTATTAACTATTAACGTACCTGTCTCTTCCGAAACGAATGAGTACTATGTAGAGCTCTATACTACATCGAATCACGAAAGTCT
+
ABBB@BBCCBBBA?;;6669;99;:05=>8<<>A>@9@4933334<7;=6:48993799(3,3/6///9888;5:<===<<*:939)//)///727///<4444.4.445:;<.433355559<;;;;;==9@:::5:8=?@@BB=A=A;;9?@A@AAC?A??===0378<77,7/69836//-9999+22-...87886626,2255/54737//)/;;:<<=6:498808<<488;:<8<<@?>?@??:;;9<<@A5668A<<7939:77899-9999
@ATNG8:01938:03874
GATGGTAGCATCATGCATATCTCACCAGAAGATCAGGAACTCTAGAAGAATTCAGATTTTCAACACGAGAGTAAACGTAAAAAGAAGGTTTTACAAGACTCACGTTAACAATATTGCAGCAGTACGCACACAATCGAAGCGCATTAAGGATGGCTAGTGTAACTAGCAAGAATACCACGAAAGCAAGAAAAAGAAGTACGCTATTAACTATTAACGTACCTGTCTCTTCCGAAACGAATGAGTACCTCTCAGACGCTCGTCCTACCATCGAATCACGAAAGTCT
+
DFCC?BBBCCCCCCCCCCDCCCB99:<CC?CCC??@?A?BBCBBAA?BB>D?AAABCED9AB=BCCBBBBBBBB<BBBBBBB1A@=@49::.;CC@CCCCCCHCC@B@CC@CCC?BBBBBBCCBBBCDCECD@DCBB@CBA@BB?A?A?ABB@BBBBBCBB?BBBBAA=BC?CAB>@>77729==;<<?=?.=A?BBBBC@@@B8839A??9?=?AABB?BBBBBBB?C?AA@<@A@?BBCBBAA>AAACCCCBBBABB@><@??;@=>>B@B@A@9993:<<<
@ATNG8:01939:03867
GATGGTAGCTCGCTGATGATATCTCCAGAAGATCAGGAACTCTAGAAGAATTCAGATTTTTAACACGAGAGTAAACGTAAAAAGAAGGTTTTACAAGACTCACGTTAACAATATTGCAGCAGTACGCACACAATCGAAGCGCAGTAAGGATGGCTAGTGTAACTAGCAAGAATACCACGAAAGCAAGAAAAAGAAGTACGCTATTAACTATTAACGTACCTGTCTCTTCCGAAACGAATGAGTACTACTCTCAGAGACACACTACCATCGAATCACGAAAGTCT
+
:<=>>;<=C>CB==BB@AABCBB;;49@D;@ABB@@>@@CCCAAABACC@C?<<>9:::9'98?>?BB@B=BBB=AAAABBB5AB@D5;;;.;CCAEBCELEDBC=A?AA=ACC=@@AABDCCCCCCCCCCC@CCBA?B???AA@@4;6;;;6;DDCCCCC?CCCBAA?CC?BBB?CA???8=>>998889(8>:?=>>@@??B<>;>>>>1808=A;;8;CAAABB?B?DBE=AAA?BCCCCBCBAA999AAB@998===>A8818A:8816:::??@9>>88
@ATNG8:01941:03842
GATGGTAGACACGTGTGCTCTCTCGTACTCATTCGTTTCGGAAGAGACAGGTACGTTAATAGTTAATAGCGTACTTCTTTTTCTTTGCTTTCGTGGTATTCTTGCTAGTTACACTAGCCATCCTTACTGCGCTTGATTGTGTGCGTACTGCTGCAATATTTGTAACGTGAGTCTTGTAAAACCTTCTTTTTCGTTTACTCTCGTGTTAAAAATCTTGAATTCTTCTAGAGTTCCTGATCTTCTGGACGACGCGCACTGACACTACCATCGAATCACGAAAGTCT
+
56>@<?BCDDA;;6?969<BBBCBDC;;;CA@?ACBB=BA>A?::;BCAA?BABBB?C=@???<??BBAAB9937433333$337.73..'.///5888;@?8789;8=4<AA<==>>8==>7=8=>>;;:;@=B@@;@AAAA>>>@@A>>>==<8:8881///699;>:99=;/55757)54=5<9<<<+;===,//655576<958888*8//)/8460572//////:8>8=>=@@@7;;?=???;;<>>AA????BB=::@9=///<6=>AB;;;1;=;;
@ATNG8:01942:03881
GATGGTAGCTCGCTGATGATATCTCCAGAAGATCAGGAACTCTAGAAGAATTCAGATTTTTAACACGAGAGTAAACGTAAAAAGAAGGTTTTACAAGACTCACGTTAACAATATTGCAGCAGTACGCACACAATCGAAGCGCAGTAAGGATGGCTAGTGTAACTAGCAAGAATACCACGAAAGCAAGAAAAAGAAGTACGCTATTAACTATTAACGTACCTGTCTCTTCCGAAACGAATGAGTACTATAGACTATCTGAGACTACCATCGAATCACGAAAGTCT
+
CCCC?CBBBB=BB;;9CBAAACCBB966B:CCCBA@?B>AACBCCC?A@<@>>>>BBBBB1B@BBBBBBBBBBA<???@>@@,:;595>@@2ABG@ABBA@@@AB>A@BB?BCC?BBBABFFGCCCCCCCBB@D@@@=@@??BB?@=@@DBB>BCFDDCCB?BBDCBB?BB@BCD:?>888*333,7>AAB3BD@BACA@@@@@7;7;==D6;7;CBBB@@@BCBBB?A=:99/9992999@ABCBCBBAAAB@@BBBAAAAABC?EBAAB?BABA;;<6;@@@
@ATNG8:01945:03865
GATGGTAGGCGTGTGAGAGTCTGCCCCAGAAGATCAGGAACTCTAGAAGAATTCAGATTTTTTAACACGAGAGTAAACGTAAAAAGAAGGTTTTTAACAAGACTCACGTTAACAATATTGCAGCAGTACGCACACAATCGAAGCGCAGTTAGGATGGCTAGTGTAACTAGCAAGAATACCACGAAAGCAAGAAAAAGAAGTACGCTATTAACTATTAACGTAACCTGTCTCTTCCCCGAAACGAATGAGTACGAATGAGATCTCGTGTGCTACCATCGAATCACGAAAGTCT
+
@@@A:><A=AA?@@ABA@@;;;CD??2CECABBAA@D?B=@@BBBBB@;;69=BA?@?BBBA(949@@988=<::;5:<<<;;;)33,3/7777'3,3;4;;<8557<>4:6:?=@>><>A>>>A;;;@BC@???A<AA?A:A?AA?@?:==:>;;5;;;?@@@B<AAABCD@AB>BB>9<<///)///)/::8:,994?::9>=///)/)////6=9=887.67>9:879:6;;;+9<;3<8958==;//.//)/8??A:8:A@@@===?@@>B???@=@788:::/;==;
@ATNG8:01946:03888
GATGGTAGGCGACATACATACGCGTCAGAAGATCAGGAACTCTAGAAGAATTCAGATTTTTAACACGAGAGTAAACGTAAAAAGAAGGTTTTACAAGACTCACGTTAACAATATTGCAGCAGTACGCACACAATCGAAGCGCAGTAAGGATGGCTAGTGTAACTAGCAAGAATACCACGAAAGCAAGAAAAAAGAAGTACGCTATTAACTATTAACGTACCTGTCTCTTCCGAAACGAATGAGTACAGAGAGTACGATATGTCTACCATCGAATCACGAAAGTCT
+
:<;=<=AB266<;@ABCBBBB;;5>@B@>8;;8998.925::;<6949@2969?;BBBAB0A=@ABBB@A=@@@0::BBBCC3@C=B<@@@9@BDADBBB@@@CF>A>AC@BBB@BB?@ABBBBCIIABABB?A:;:=AAAAAAAB=B@B;;6;BBBABBFACABBAA?BB?CBB?A@99:27;>8;<<<==&<>;>998;>AAA=B<?>>>1818?BAAABBCBBBB?A>AAA9@;;6:BDCBBBDCBCBBBB???@??????AA=@@<<=;???><<<09555
@ATNG8:01948:03854
GATGGTAGATACTGCTGATACACCCAGAAGATCAGGAACTCTAGAAGAATTCAGATTTTTAACACTGAGAGTAAACGTAAAAAGAAAGGTTTTAACAAGATCTCACGTTAACAATATTGCAGCAGTACGCACACAATCGAAGCGCAGTAAAGGATGGCTAGTGTAACTAGCAAGAATACCACGAAAGCAAGAAAAAGAAGTACGACTATTAACTATTAACTCACCTGTACTCTTCCGAAACGATGTAGCTAAACATGATATACGTATAGCTACCATCGAATCACGAAACGTCT
+
A@A@@C>BCBB@@<<<<<<<<?>;3;==8@C>>;:087????99813717<=>788999'/4;;/////66778188;====+333,23;;=2>9>?4:::7;=;537273.-(,,,(,--666-...3333957125/3....333.22)26;;=<;;888>>>:@;;;:958=7///3877794<77177777(55+2:;=AAA@@?=D=?=>=;?:888:93:6659:99.5./:>.77/--262,,--'---533222277733333..(-56--(.335666.68532
@ATNG8:01950:03875
GATGGTAGTGCGTGAGAGAGAGACCCAGAAGATCAGGAACTCTAGAAGAATTCAGATTTTTTAACACGAGAGTAAACGTAAAAAGAAGGTTTTTACAAGACTCACGTTAACAATATTGCAGCAGTACGCACACAATCGAAGCGCAGTAAGGATGGCTAGTGTAACTAGCAAGAATACCACGAAAAGCAAGAAAAAAGAAGTACGCTATTAACTATTAACGTACCTGTCTCTTCCGAAACGAATGAGTACACATCGTCGTGTCGTGCTACCATCGAATCACGAAAGTCT
+
?B@A>CCCCCBCBCCCCCCBBB9;:09BA:DABA@?<@;@A@@@?B@BD@C@AAABBBBBB(B?BBBBCCCBBBD<BBBBBBB3BB?B@BEED3FFDAAABBDEECC?C@DD?BBB?BBBBCCCDCCCDCCCBB?BCBB?@@CCBABB<@<@??;@BBBBCCB?AAAABB@BB=BBA9==9:99+:>>9999999%9@;A:98BCB?@5837<AA5:7;@BBC?BBBBBFC?B?BCC>BAA>ABBBBBBBBBBBBAAAAAABBACAB??;?AAAD?BBBB99929???
@ATNG8:01952:03859
GATGGTAGCATCATGCATATCTCACCAGAAGATCAGGAACTCTAGAAGAATTCAGATTTTTAACACGAGAGTAAACGTAAAAAGAAGGTTTTACAAGACTCACGTTAACAATATTGCAGCAGTACGCACACAATCGAAGCGCAGTAAGGATGGCTAGTGTAACTAGCAAGAATACCACGAAAAGCAAGAAAAAAGAAGTACGCTATTAACTATTAACGTACCTGTCTCTTCCGAAACGAATGAGTACAGAGAGTACGATATGTCTACCATCGAATCACGAAAGTCT
+
56>>:?BBBDBBBBCCBBBCGBBBC@DBB?BCB@:;6;;A@@ABBC?AB?C?BB???BBC1C?CBCBBB>?@AC>B>AACCC0>?5;4;;;&9<<6<>>>=???E@CABB>BBA9;;@?@BBBCC<<;CBAB@CCBB?CBBBBB??;@?BBC@ADB@@@AC>AAABCA;?=<;<;8<;3377(7;;/87<<<=%<:<;///98>@==A895682;9=>B;;6;A@@@BD?B@BBB=ABB??@@ACBBAAAAAAA???BBBA???@8717=;;;<A>=>==A4=988
@ATNG8:01952:03861
GATGGTAGTACATGATAGACGACACCAGAAGATCAGGAAACTCTAGAAGAATTCAGATTTTTAACACGAGAGTAAACGTAAAAAGAAGGTTTTACAAGACTCACGTTAACAATATTGCAGCAGTACGCACACAATCGAAGCTCAGTAAGGATGGCTAGTGTAACTAGCAAGAATACCACGAAAAGCAAGAAAAAAGAAGTACGCTATTAACTATTAACGTACCTGTCTCTTCCGAAACGAATGAGTACGATGAGATCTCGTGTGCTACCATCGAATCACGAAAGTCT
+
CBBB9;;=DD;6:95<<==CBBBCD?BBB>@@;9=9.44)4999;<C@CC5:8856=>??@+<9<CDCCCBAAAA;@BAACBB1BC>B4;::&9BB=CCDCBBDCC?B?@@9;;;:@???@CCBCEBBBBBCGABBCC@CCCDDLBA>B?C;;7;CB;;;CC?BAAAAA?BC?BBB;=;7777(3<838=??>>'//*/666>?;9=684588A7>;97@994:@@@A@@@C@BBC?CBB?BBBBBCCCBBBBBB???AAB?@@BBBB=A==8818:??BBB=BBAA
@ATNG8:01953:03867
GATGGTAGCTCTGCTCTGACTCTCGTACTCATTCGTTTCGGAAGAGACAGGTACGTTAATAGTTAATAGCGTACTTCTTTTTCTTGCTTTCGTGGTATTCTTGCTAGTTACACTAGCCATCCTTACTGCGCTTCGATTGTGTGCGTACTGCTGCAATATTGTTAACGTGAGTCTTGTAAAACCTTCTTTTTACGTTTACTCTCGTGTTAAAAATCTGAATTCTTCTAGAGTTCCTGATCTTCTGGTATACACACTCGCTCGCTACCATCGAATCACGAAAGTCT
+
:;:68<>A@A=@B@@@AACBA@@;99=@BA590:::<4<>:=:=BBBCCC>BDAA@:B=C;995@=@<@A<=<<<9::9=>,;<7;@CD<CB;:89;@<AB:9;@A?>;?@@>?A;;6;AC7;8;EBBBBDE?BBBB?BBBBBCCCBBBBAAA@@<@;;6;A@A?CBCBBCCBB>;9559&9;@<9:;;<*;BCCG>CBCBC@@>9929999'9?>=><@>BB?BCDDC@@=@=AAA@@@?BBCAECDCC@@@@BAAAABBBA??<?BBA@>ABCBCFF;;;BB
@ATNG8:01953:03885
GATGGTAGGCGTGTGAGAGTCTGCCCAGAAGATCAGGAACTCTAGAAGAATTCAGATTTTTAACACGAGAGTAAACGTAAAAAGAAGGTTTTACAAGACTCACGTTAACAATATTGCAGCAGTACGCACACAATCGAAGCGCAGTAATGATGGCTAGTGTAACTAGCAAGAATACCACGAAGCAAGAAAAAGAGTACGCTATTAACTATTAACGTACCTGTCTACTTCCGAAACGAATGAGTACGATGAGAGAGCTCTCTCTACCATCGAATCACCGAAAGTCT
+
;>>C@BB=:::@B;:9A@<::::;9)5;<>BC:9;A>A?@@@A@@@@AA=@.98;88888'76>=?574B@@?B8=;87777'7;49/777&3;>68=888778<:?9::6:BD388@@@>888??>>;;;>:889>5;:=;;;;>;>B@>>;>>>>??@@=A@@@>=9>>9==?5;;=@:=>>9=====*976///99///03-36//)/398>==:=<<<///6/61633-500)/;955759666675559;788>??B>>;>BB@@7<;//)///)/689
@ATNG8:01955:03871
GATGGTAGTGTCATATGAGAGTGTGTACTCATTCGTTCGGAAGAGACAGGTACGTTAATAGTTAATAGCGTACTTCTTTTTCTTGCTTTCGTGGTATTCTTGCTAGTTACACTAGCCATCCTTACTGCGCTTCGATTGTGTGCGTACTGCTGCAATATTGTTAACGTGAGTCTTGTAAAACCTCCTTTTTACGTTTACTCTCGTGTTAAAAATCTGAATTCTTCTAGAGTTCCTGATCTTCTGGTAGAGCGTGCATATATCTACCATCGTCCGACTAAAGTCT
+
BCCC?BBBBBBBBDBCBCCDCCCCCDCC?@;;7;AC=BB@C@BBECCCC@DDCBB?B@CBCB?C@CCCBAACDD@A??@?0AC?BBBD=CCCC@BBB>BC9;:;CCC@CCCCCCCF?@@C?C@CC@??B9969ABC<@ACAAAAACCBBB;;;B@BAB?;;6;>BABEDDBBB>@A@A@7?>@@<@@@@,?@;;;0;AABBCCABABDEDE5CCCHG@CABB@BAABBAA>B?BBB;;<ACCC@FBBDCGCCCAA@CCCGBBBB@@:;:;C?BBA@??9AC;;
@ATNG8:01958:03874
GATGGTAGACACGTGTGCTCTCTCGTACTCATTCGTTTCGGAAGAGACAGGTACGTTAATAGTTAATAGCGTACTTCTTTTTCTTGCTTTCGTGGTATTCTTGCTAGTTACACTAGCCATCCTTACTGCGCTTCGATTGTGTGCGTACTGCTGCAATATTGTTAACGTGAGTCTTGTAAAACCTTCTTTTTACGTTTACTCTCGTGTTAAAAATCTGAATTCTTCTAGAGTTCCTGATCTTCTGGAGATATCATCAGCGAGCTCCATCGAATCACGAAAAGTCT
+
CDDD?BBBCCCCDCC;;;;C@@ABBCCDCCBB?B@@@<AA?B>BABBBCC?BBABB?A<@?::49>@997BBAAA999:::$9=8@767,8BCC@CAB?BB599@CCC@>>>>><@@=BAA4;5=BBA=;;=<?@AD375<=?9::A@@>A>=<A8=<<9=@=B:=<AAA@@@@<?::::/99=977676(/9666.6-----9:6:3:;;;+9=>=<9=:>>;>>>>@??<@=@@?<<=///=7<<::>BAAA???AAAA@>=9<@<994//-96666-369<
@ATNG8:01963:03866
ATGGTAGGTGCACATGAGTGTATCCAGAAGATCAGGAACTCTAGAAGAATTCAGATTTTTAACACGAGAGTAAACGTAAAAAGAAGGTTTTACAAGACTCACGTTAACAATATTGCAGCAGTACGCACACAATCGAAGCGCAGTAAGGATGGCTAGTGTAACTAGCAAGATACCACGAAAGCAAGAAAAAGAAGTACGCTATTAACTATTAACGTACCTGTCTCTTCCGAAACGAATGAGTACGTTGCGACGTGTCTCCTACCATCGAATCACGAAAGTCT
+
:;;7;=B?BBCB=BBBCCDCBBBB=@@B?BABC;:8;@BBBBB;;6;E7;7;ACCDDDC5D?ABCDIFICCCC=BABBCCC5CC?A7;;;.;AB?C@@@AAACD?B?BB=@?>8?@@@AABBBCHHCBBCC@CAAA?C???BC??=@ACCC@CCCCBBBC=AAA@A@=?@BBB?@@@@?5<9929>>>@2AB?B????;>>>5;5;==>8=8;;B;;7;C;;;DD@A=ADD<A00-0><@@A@AB>AA@@AAAAA@BB?BBB=>=;;;5;><<888*8<:;
@ATNG8:01965:03849
GATGGTAGAGAGAGCTCTCTCATCGTACTCATCGTTTCGGAAGAGACAGGTACGTTAATAGTTAATAGCGTACTTCTTTTTCTTGCTTTCGTGGTATTCTTGCTAGTTACACTAGCCATCCTTACTGCGCTTCTATTGTGTGCGTACTGCTGCAATATTGTTAACGTGAGTCTTGTAAAACCTTCTTTTTACGTTTACTCTCGTGTTAAAAATCTGAATTCTTCTAGAGTTCCTGATCTTCTGGCGCGTATGTATGTCGCCATCGAATCACGAAAAGTCT
+
DB@@>@=BCCDDCCBBBBFCFFBBBBCBCCBBAAAA>AC@C@BBBCCBC?BCCBB>B?BBBB@B>BBBCB@?BB@BBBB@1<>;?>BC=BBBB?BBB?AA:==>BBC@CCA:::@@<@AA:=:>>===>>>:>@>>;>AAA@>??@@@AA<><@=??A<@@<><>A>><><>C;?????2?;?;<<<<<.:=555.666///;88>8=DDD/A===>;>>>>;>@@B:::;A;=>AB??7;;A<@>>>A@:::AAAAA;;7=@@@A;???=7///)/99/
@ATNG8:01967:03866
GATGTAGAGAGACTGTAGCGCACCCAGAAGATCAGGAACTCTAGAAGAATTCAGATTTTTAACACGAGAGTAAACGTAAAAAAGAAGGTTTTACAAGACTCACGTTAACAATATTGCAGCAGTACGCACACAATCGAAGCGCAGTAAGGATGGCTAGTGTAACTAGCAAGAATACCACGAAAGCAAGAAAAAGAAGTACGCTATTAACTATTAACGTACCTGTCTCTTCCGAAACGAATGAGTACTATGTAGAGCTCTATACTACCATCGAATCACGAAAGTCT
+
BBA@ACGDAABCCFCBBCCCCCCC=CCC?CCCCCC>?<@AAABBB?AA>A??>?99999(9;AABBBBBBBBA8:9;;;;;;$;9999;;;0;B?<@A<BEDCBB>A=AC=AAB:;:BCCCDCGDDDA@ACC@BCBC?BBBBBAAA<@<@@@;@BBBCCBB?ACCDCA?CC?AAB?BA@@>8>9949BDDD2CB=A876A>>>D;@<@@@@9=6::@AA=ABAAABB>@<A@=8@00,0>>@CCBBBBBAABB@@>>>A@>=>>@;???>>;>=<<::9/9:::
@ATNG8:01969:03858
GATGGTAGTCTCAGATAGTCTATAGTACTCATTCGTTTCGGAAGAGACAGGTACGTTAATAGTTAATAGCTTACTTCTTTTTCTTGCTTTCGTGGTATTTCTTGCTAGTTACACTAGCCATCCTTACTGCGCTTCGATTGTGTGCGTACTGCTGCAATATTGTTTAACGTGAGTCTTGTAAAACCTTCTTTTTACGTTTACTCTCGTGTTAAAAATCTGAATTCTTCTAGAGTTCCTGATCTTCTGGATAGCGACGCGATATACTACCATCGAATCACGAAAGTCTCGAATCACGAAAGTCT
+
D:99<==BBCDCCCCBCDBCBBCCCCDBBB;;5;@@@<BD@CABBACB@@<AABBB@B@CCCC@C?BBCDC@BBB=;;:::);?8<999(4:9=5>;BB<BC?@@??AA=@A??>A??;=BB?B@A@AAA???AHAAA<???=>>>>>BAAA;;;>5868=CBD;D<@???AAAAA:==BBB5A=A:>>ABA/AA:::3:?>::;<<==<>EDE/A888B=A=@@=@@@>==@<A<AAAA>>7>@><@AAAB>>8:8:::AD@@>>><@>>>@=B?>=AAD;>:;:>>=<A???AAD:A666
@ATNG8:01974:03841
GATGGTAGGCGAGAGTGAGACGCAGTACTCATTCGTTTCGGAAGAGACAGGTACGTTAATAGTTAATAGCGTACTTCTTTTTCTTGCTTTCGTGGTATTCTTGCTAGTTACACTAGCCATCCTTACTGCGCTTCGATTGTGTGCGTACTGCTGCAATATTGTTAACGTGAGTCTTGTAAAACCTTCTTTTTACGTTTACTCTCGTGTTAAAAATCTGAATTCTTCTAGAGTTCCTGATCTTCTGGGTGCGCTACAGTCTCTCTACCATCGAATCACGAAAGTCT
+
59>>9=BB?BCCCCCCCCCC;69CCCCCCDBB@BCCE>CC?C@AAACBBB?ADCCA?A=????=?=?AAA@@BCC@BBBBB1A@<@@@@<@AA@<=?B?BE>AAABBB?BBB>>>>><A@@<@=@>>>:;;@=AA??<>>@==>>=99999///<9//8;@C;?<?>>??@@@@<@@@BB5@<@<@?AAA/@@AAA9@::;==B@@@<AAAA/A>>=A<A=DC<?>?A>>><?<>==A8858>?@78:8AB@@@@@@@@??@>>>=@>>>B=@<==<8818;;6
@ATNG8:01975:03855
GATGGTAGTAGGTACACTAGTCATACCAGAAGATCAGGAACTCTAGAAGAATTCAGATTTTTAACACGAGAGTAAACGTAAAAAGAAGGTTTACAAGACTCACGTTAACAATATTGCAGCAGTACGCACACAATCGAAGCGCAGTAAGGATGGCTAGTGTAACTAGCAAGAATACCACGAAAGCAAGAAAAAGAAGTACGCTATTAACTATTAACGTACCTGTCTCTTCCGAAACGAATGAGTACTGTATCTATGTGTGCGCTACCATCGAATCACGAAAGTCT
+
99//+///995.59<<;666;;556?:>=>7;>9=99.5.6;><<;;7;<9>:====BBBB1B@ABBBBBBCCCD>BBBCCDD5BA=B5;;09@@;@=CBBAB@@<@@;;6;AA=???>BBACBAA@CBD:;8:A@A@BBBBBBAB=@:@00+0<:::=@A<?==<<<4><<777188@@>8=8917;;;<.;>5;;<>>?A??:=:==>>=D=AACBB?BBACCBB?A?DFF>C99499:AAAAA@??>B?999A?<<<B86684<=>>@<>>>?BBB<B:99
@ATNG8:01935:03904
GATGGTAGATACTCGCTGATACACCCAGAAGATCAGGAACTCTAGAAGAATTCAGATTTTTAACACGAGAGTAAACGTAAAAAGAAGGTTTTACAATACTCACGTTAACAATATTGCAGCAGTACGCACACAATCGAAGCGCAGTAAGGATGGCTAGTGTAACTAGCAAGAATACCACGAAAAGCAAGAAAAAAGAAGTACGCTATTAACTATTAACGTACCTGTCTCTTCCGAAACGAATGAGTACACATCGTCGTGTCGTGCTACCATCGAATCACGAAAGTCT
+
:==B?BBCCBBBD;;;AABBCCCDD=BBB@CBBB@A=@?@??CCCB@CB?B?BC?>?DCC3B?AAACDEBBBCE>??@@A@@0?@<@4;;;6;CDABCBCCBB@@>@@BB?AAB@CCBBCDCCCCCCDCCBA<@A:99;FBBBB??=@?B@@=@BBBBDBB?BBBCAA>9:79CA8>>7788*888299::::%:>9=868??@>?;@7:8=D;><>AEBB?BB@@?BB?B@BBC>CBB?BBBCBBBCCCCCCBBBAAA::9BCCBB?BBBBB?BCAA999,9>>@
@ATNG8:01935:03921
GATGGTAGCTCTGCTCTGACTCTCGTACTCATTCGTTTCGGAAGAGACAGGTACGTTAATAGTTAATAGCGTACTTCTTTTTCTTGCTTTCGTGGTATTCTTGCTAGTTACACTAGCCATCCTTACTGCGCTTCGATTGTGTGCGTACTGCTGCTATATTGTTAACGTGAGTCTTGTAAAACCTTCTTTTTACGTTTACTCTCGTGTTAAAAATCTGAATTCTTCTAGAGTTCCTGATCTTCTGGTATACACACTCGCTCGCTACCATCGAATCACGAAAGTCT
+
55==:BCCBBBCGDCCCABBAA@AABAABB;;8;CCC?CB@B@CCDCDBB@CBBA@>@@CBCC@C@CCBCDBBCB?BCDED5@A>A@DD<BBAA?AAC?BB?@AABDDADICBDCCD@CCD?C?BBBCCCCB?CCCC?BBBBDCBBBBBBCCCCBBBAB@??=?@BBBCBBBBB?BCCCC<C?C=AA@A@,ACCCF>CBBAACABAB=@@@@,@??@A<A?BD@CBBBBAA?A?CBCCCB@CCC@CCDBBCBBBCC;;:CCCBCD?BBBBB?BBBAAA@<ABAB
@ATNG8:01936:03911
GATGGTAGCGCACACATAGATACAGTACTCATTCGTTTCGGAAGAGACAGGTACGTTAATAGTTAATAGCGTACTTCTTTTTCTTGCTTTCGTGGTATTCTTGCTAGTTACACTAGCCATCCTTACTGCGCTTCGATTGTGTGCGTACTGCTGCAATATTGTTAACGTGAGTCTTGTAAAACCTTCTTTTTACGTTTACTCTCGTGTTATAAATCTGAATTCTTCTAGAGTTCCTGATCTTCTGGTCTACTACACTGTACTCTATCGAATCACGAAAGTCT
+
BBCC@CCCBBBCCCBCBCCCCCBBBBDCCD@?;?:::7;D@CACCCCCCB@BCCCC@B@CCCB?D>BBCCCBABB?BABAA2A@=A@BB<AACC@CBC?CC=BAABCD@CCCDCCCD?BBC@C?CCCCCCCD?BBBA<BABACBBBBBBBBBCBC@BBB@CC@C@BBABBBECC@BBCED:A;@;;;;;;*;CEEE=BBCCCCCCCC@BBBD=CBBCB@BACB@BBBBBAA>B?BBCCCC?BAB?BA@@DCCBBBBCCCBBCBBADCC@CCCCCCD=CB99
@ATNG8:01939:03903
GATGGTAGCACACGAGATCTCATCGTACTCATTCGTTTCGGAAGAGACAGGTACGTTAATAGTTAATAGCGTACTTCTTTTTTCTTGCTTTCGTGGTATTCTTGCTATTACACTAGCCATCCTTACTGCGCTTCGATTGTGTGCGTACTGCTGCAATATTGTTAACGTGAGTCTTGTAAAACCTTCTTTTTACGTTTACTCTCGTGTTTAAAAATCTGAATTCTCTAGAGTTCCTGATCTTTCTGGCGCTCTGTCACGTCTGCTACCTTCGAATCACGAAAGTCT
+
;<9:=@:@@@;BCBBCCCDCBBBCBCABADBB=A999,5:494;==BBBD?<00>>*0*/9886;7:>:;;747?<989999#73,39992::>>>A>>;?@:=?B??<?FFEBB@@=;:98=:::;<=?>?<@===:>>???AA@@@AAA<==A=::;<??;?<>>>>>@@?>9;7666(54;6=@DDF/@@;:;/:;;887>=<<<)8888(5=AAA=D=????==7775:,//==??C9>?B==>=BA>>>>=>>>==>>>AD=C=AAA9==>@@BB9?===
@ATNG8:01942:03895
GATGGTAGGCTACATACATACGCGCCAGAAGATCAGGAACTCTAGAAGAATTCAGATTTTTAACACGAGAGTAAACGTAAAAAGAAGGTTTTACAAGACTCACGTTAACAATATTGCAGCAGTACGCACACAAATCGAAGCGCAGTAAGGATGGCTAGTGTAACTAGCAAGAATACCACGAAAGCAAGAAAAAGAAGTACGACTATTAACTATTAACGTACCTGTCTCTTCCGAAGGAATGAGTACGAATGAGAGAGCTCTCTCTACCATCGAATCACGAAAGTCT
+
BBBB@CCD?CBBCDCCCCHCCBBBB?BBB??A@BAA>B=??AB@>?=?A=A@EB???AAA.:49A@998BDCCC>B=<9;:<+//+/5;99)//8*//77585==>E>@@<@@>365=>>AAAAAAAA<<9@C7@@AA9<<=;9;////7;=@=@::;;B@@<@AA@==:=?:?@A;@>>=<3<994:>A>A/7738>>>AB???@<=5=///6749----06679@?>:>9>@=A=D=::7------)-/8<<><<<<::9>?<=><?AA>>7;;==;;;3;???
@ATNG8:01948:03895
GATGGTAGGTGCACATGAGTGTATCCAGAAGATCAGGAACTCTAGAAGAATTCAGATTTTTTAACACGAGAGTAAACGTAAAAAGAAGGTTTTACAAGACTCACGTTAACAATATTGCAGCAGTACGCACATAATCGAAGCGCAGTAAGGATGGCTAGTGTAACTAGCAAGAATACCACGAAAGCAAGAAAAAGAAGTACGCTATTAACTATTAACGTACCTGTCTCTTCCGAAACGAATGAGTACCTCTCAGACGCTCGTCCTACCATCGAATCACGAAAGTCT
+
56>>;@CC@CC966==?DCDDCCBB@BBB@AABDCC?B?BBCCCCC@CD?B?AACCCDDDD'D?DAABBEDCCCD>CBB@@B@2BC@C@DDD4DCC@BA@ACBBAA=A>AA>ABB>BBBABBCCDCEEDFDBB<AB??=@C@@AB994;=A@@>ABBBBAAA?CABABB>BB?A@?6;;777):>=;==???1?D@C:::B@@@A7;8;?AA7;7;?CAA?@C@@ABB@D@@@@9@;;6;BBCCBB?AAABBACCDBBBBBB@B@A?>;<<@<@@BBBA@<A:::
@ATNG8:01955:03909
ATGGTAGAGTATCATGTGTATCTCCAGAAGATCAGGAACTCTAGAAGAATTCAGATTTTTAACACGAGAGTAAACGTAAAAAGAAGGTTTTACAAGACTCACGTTAACAATATTGCAGCAGTACGCACACATTCGAAGCGCAGTAAGGATGGCTAGTGTAACTAGCAAGAGTACCACGAAAGCAAGAAAAAGAAGTACGCTATTAACTATTAACGTACCTGTCTCTTCCGAAACGAATGAGTACGTGTGACGTACGTGAGCTACCATCGAATCACGAAAGTCT
+
;=>;@;<?A<<:99///7/555/7(---(-57/55:>?BCBCB;;8;A=A@CB@@@@>@,@=ABBAA@>00/9/////<==+=?:?155604;>6:9AA?<>00+06:=5>:>78<><A@BBBCAAACBBCC@CBB?BABABB@?=AAGCC?CCCDAAACABFBAAA?AABDCC487=>>8?@@;00000'/94///8879;><A;???A=A<AACAA?ABABBBB@C@BBC=BBC?B???AB???AABBBBBCBCBBB@@@AA>A???A?@@@@999,:?@A
@ATNG8:01955:03914
GATGGTAGCTATACGTATATCTATGTACTCATTCGTTTCGGAAGAGACAGGTACGTTAATAGTTAATAGCGTACTTCTTTTTCTTGCTTTCGTGGTATTCTTGCTAGTTACTCTAGCCATCCTTACTGCGCTTCGATTGTGTGCGTACTGCTGCAATATTGTTAACGTGAGTCTTGTAAAACCTTCTTTTTACGTTTACTCTCGTGTTAAAAATCTGAATTCTTCTAGAGTTCCTGATCTTCTGGGATGTGTGCGCAGTGCCTACCATCGAATCACGAAAGTCT
+
><AC@B=BCCDCCCAABCCBBCDBBBBBCCBB>;;;D=BBAD?CCCCBBB?BBABB?A?ABBC?B@FCC@BBBBB?ACDDF3BB=@ACF>FABB?BBB?BB?BBBC==<>BAABA>><>@B7;8;@@?>>>@<@DAA8<<A>>=>>>>==B;;;@;;;;=BB;><>>????;;;<>>>DD5D:=8<;=<=+<====3::>@@@>>>B<BBBA/>@BBA<@;@@<@ABA@;;7;6;;@@@@;<<@@6@///=77;===@@@A<CBB=@;;;B=@@@@===6=>>>
@ATNG8:01956:03894
GATGGTAGTGTGTCTCTGAGAGTAGTACTCATTCGTTTCGGAAGAGACAGGTACGTTAATAGTTAATAGCGTACTTCTTTTTCTTGCTTTCGTGGTATTCTTGCTAGTTACACTAGCCATCCTTACTGCGCTTCGATTGTGTGCGTACTGCTGCAATATTGTTAACGTGAGTCTTGTAAAACCTTCTTTTTACGTTTACTCTCGTGTTAAAATCTGAATTCTTCTAGAGTTCCTGATCTTCTGGACGACGCGCACTGACACTACCATCGAATCACGAAAGTCT
+
45:93:;9;9==;;6569999;555=:=7<00)/000(/>8C;CCCCCCB@BCFCC<;:;CBB@CGHCCCC<;:B?BBCDC2A@6999A6>@:9496=5;:76595<B:?@CB@@@B?BBB>B>BCCCAAAB>AABB?BCCCCAAAACCC@@@@A?BCC?BC?A>A@;:;@BB@?A:;;;.:9?9:;:;:(:@@BB4:;00>>00/7)///&/////)/5772//4444;0505;<;5505<<=BB:9:99:@@>@AB;;;@CC@@A<..*....0AA8B:::
@ATNG8:01956:03934
GATGGTAGTATAGAGCTCTACATAGTACTCATTCGTTTCGGAAGAAGACATGTACGTTAATAGTTAATAGCGTACTTCTTTTTTCTTGCTTTCGTGGTATTCTTGCTAGTTACACTAGCCATCCTTACTGCGCTTCGATTGTGTGCGTACTGCTGCAATATTGTTAACGTGAGTCTTGTAAAACCTTCTTTTTTTACGTTTACTCTCGTGTTAAAAATCTGAATTCTTCTAGAGTTCCTGATCTTTCTGGATATGAGTGACTCGTGCTACCATCGAATCACGAAAGTCT
+
5<:;;@BCBCB;:6<<669@<>>@@ADBBCBC@BAAA;>>6;,00)/99;;=;<@BB?B?CA??<@>ABAAB;<;B=@@CBBB'@@<>@AB<BCBC@CBB?@@<AAACCC@BBBCCCCCACCC@BACAAABB@B>CAAA@CCCCCBCBCCCCCCCCC@BAB@@@>A?BBBCCCCDD@CAA@A5;5;;;;;;;;;#;AABE=A@CBBBBBCC?CBCB2BBBBB@B?BC?A@@@@@C>A>ABAA;;;0<;;5;CCFGCCGCEBBBCEDCCA@>ABBAA@CDCACAC=B;;;
@ATNG8:01960:03921
GATGGTAGCGCACACATAGATACAGTACTCATTCGTTTCGGAAGAGACAGGTACGTTAATAGTTAATAGCGTACTTCTTTTTCTTGCTTTCGTGGTATTCTTGCTAGTTACACTAGCCATCCTTACTGCGCTTCGATTGTGTGCGTACTGCTGCAATATTGTTAACGTGAGTCTTGTAAAACCTTCTTTTTACGTTTACTCTCGTGTTAAAAATCTGAATTCTTCTAGAGTTCCTGATCTTCTGGTATGACTAGTGTACTACTACCATCGAATCACGAAAGTCT
+
56BB9>CBCBBBCDCCCCCCBCBCBCAAAA:;9;BAG<BB>B?BBBCCFCACCCDC@C?BBCC?B?BCCCBA@@?;:::::);@6;:EE?BDCC@CCB?CC@CCBCCC@BCCCCDCC?BBD@C@CCFDAAAC@CDDD@C9::EBBBBBBBDCCBB?DCC@CA?A@BBDCBBBBB?BBBBC6;5;>;;;;;*;BBBC?BBCCDDBCCCAFDFD5BA@AC7;7;D?CCCAB;;:;@CCCDCC?@@B?BDCCCCCECCCCCEDDDCBB>A@@@B@CC@@@@@9@AA@
@ATNG8:01964:03919
GATGGTAGCTCTGCTCTGACTCTCGTACTCATTCGTTTCGGAAGAGACAGGTACGTTAATAGTTAATAGCGTACTTCTTTTTCTTGCTTTCGTGGTATTCTTGCTAGTTACACTAGCCATCCTTACTGCGCTTCGATTGTGTGCGTACTGCTGCAATATTGTTAACGTGAGTCTTGTAAAACCTTCTTTTACGTTTACTCTCGTGTTAAAAATCTGAATTCTTCTAGAGTTCCTGATCTTCTGGCGCTCTGTCACGTCTGCTACCATCGAATCACGAAAGTCT
+
56;;:@@BDC@?A@@DE=99DCCBBBCCA;9:2:>>>6;;:?:BBBBBEC@DICCB@B@EDDC?DBCCCCBBA:;49=>=@,?A?;:9@:@@AA?ACF>@A=0000>A=CA@@CCBB?@AA6;6;@@BCCCC@CDCB?C;;;BBBCCCCBBBCBD7;;A>A@:?=;:;:A=@DAA@@@CB4@9?99::;-9999D:AABBBBBB@@4;;;:*;@?A@4;4;;4;BBAB@@>@?CCABAC?ABB@BBBBBBBB<;;CA@@ABAAA?ABB@?<?@>?;;;7;ABC
@ATNG8:01964:03926
GATGGTAGCGCACACATAGATACAGTACTCATTCGTTTCGGAAGAGACAGGTACGTTTAATAGTTAATAGACGTACTTCTTTTTTCTTTGTCTTTCTGTGGTATTCTTTGCTAGTTACACTAGCCATCCTTACTGCGCTTCGATTGTGTGCGTACTGCTGCAATATTGTTAACGTGAGTCTTGTAAAACCTTCTTTTTTTACGTTTACTCTCGTGTTAAAAATCTGAATTCTTCTAGAGTTCCTGATCTTCTGGTAGAGCGTGCATATATCTACCATCGAATCACGAAAGTCT
+
66>>:>BB@@;CBAABDECBBBAAA@@>@C@@:>;00+/95;)///77<<89=4444)4.4::@+0+00///<444;5444444#444(4333:(3338848//(///(///8//)/:<<<=CC?CCD>B>BBCCCCCC@B@@@>BBCBCCBBCBBBBAAA@;>00+0<6<<ABCCBBCCC@B;;;;.;=@=;;;;;;;#;A@AA;@AABBBB@@@;AABB0BBBBB?A?AD@CAA@AAA=A=@CBBBB?C;;9;BCBBCFCCCDBCCCDCCCB@B@@@B?BDCDCCC>CB@@
@ATNG8:01968:03928
GATGGTAGATACTCGCTGATACACCAGAAGATCAGGAACTCTAGAAGAATTCAGATTTTTAACACGAGAGTAAACGTAAAAAGAAGGTTTTACAAGACTCACGTTAACAATATTGCAGCAGTACGCACACAATCGAAGCGCAGTAAGGATGGCTAGTGTAACTAGCAAGAATACCACGAAAGCAAGAAAAAAGAAGTACGCTATTAACTATTAACGTACCTGTCTCTTCCGAAACGAATGAGTACATAGATATACGTATAGCTACCATCGAATCACGAAAAGTCT
+
@@B@9B=BCCBCGBCCBBCCCBBB@@@??:;9BBB?C>BBBA@??<BB?B?ACA?????.=;?@?9:9?BAAD=97:?<<<*@B?B@CFC=CAC?AB@:;;DFEAC@FC?@@C@CBBBBBCECEA@ABAAA?BBBC?BBBAABAA=A@B;;;;DDDBBBB@BAAB??:?A=:99799CDC>A>>9:::999$/:37/..98>>A=C====@9@9@@BBB?@@@AA?=:=;>=>6=<==?@@@@AAAAABBB@A@A@===AAA>?><>>??A8:;>>8888)8>>=
@ATNG8:01970:03900
GATGGTAGTAGTACACTAGTCATACCAGAAGATCAGGAACTCTAGAAGAATTCAGATTTTTAACACGAGAGTAAACGTAAAAAGAAGGTTTTACAAGACTCACGTTAACAATATTGCAGCAGTACGCACACAATCGAAGCGCAGTAAGGATGGCTAGTGTAACTAGCAAGAATACCACGAAAGCAAGAAAAATAAGTACGCTATTAACTATTAACGTACCTGTCTCTTCCGAAACGAATGAGTACGAGAGAGCACACGTGTCTAATCGAATCACGAAAGTCT
+
CDBB?BBCCCBBBDDECCCCCCCCC?CBB?BBBB@A<A?BBCCBBC?CC?B?BBBBBDDD3B?BBBBCCAABCD>AABBCCC5BB;A5;;;6<AC?CABACBCBB@B@BB?BBF9:9ABBCCCCCCBBBCBB@BDA@>ABBCBBBB>B@BBB@BCBBBBBB?BCCA@??CC?>>?399999,9=<9:::::*9<7====@@===5;5;>>>1818@BBA?BBBBCCC@B?BBC=BBC?BAA@CCCBABBA@>BBB>???>>>?>9>>;:7:>>>>>>7>???
@ATNG8:01970:03901
GATGGTAGACACGTGTGCTCTCTCGTACTCATTCGTTTCGGAAGAGACAGGTACGTTAATAGTTAATAGCGTACTTCTTTTTCTTGCTTTCATGGTATTCTTGCTAGTTTACACTAGCCATCCTTACTGCGCTTCGATTGTGTGCGTACTGCTGCAATATTGTTAACGTGAGTCTTGTAAAACCTTCTTTTTACGTTTACTCTCGTGTTAAAAATCTTGAATTCTTCTAGAGTTCCTGATCTTCTGGAGATACACATGATACTCTACCATCGAATCACGAAAGTCT
+
5:>?;ACDCBC;:6>966>?B@BBC;;;@@@@;@@A@;@B@BABCCBCA@<??@@?=@?CDAB>A>ABBBDABBB@?????1?@?CA>=5<=:;2:<<7::,./5:./.).;9;=>A?:8889;775:7;>:;56;;;,//66=@@@A@>===@AA<6//9==+/*/<<99>???;?=>><-839288777'55...'....77355:-8665$255.581627:6:A==>>>9=<A;:;FB:>>?;>=888>>=>========>>>;=>>=>=B?>??DC;???A
@ATNG8:01974:03901
GATGGTAGGCGAGAGTGAGACGCAGTACTCATTCGTTTCGGAAGAGACAGGTACGTTAATAGTTAATAGCGTACTTCTTTTTCTTGCTTCGTGGTATTCTTGCTAGTTACACTAGCCATCCTTACTGCGCTTCGATTGTGTGCGTACTGCTGCAATATTGTTAACGTGAGTCTTGTAAAACCTTCTTTTTACGTTTACTCTCGTGTTAAAAATCTGAATTCTTCTAGAGTTCCTGATCTTCTGGGTCTACGCTCGTCGCGCTACCATCGAATCACGAAAGTCT
+
9;CD<?BC@CCBBBCDDEA>0//:::AAAA@@<?A@@<ABAG?A@BCCCC?BBBBB?B?BBBC>B=BBBCBBAA@<A@@@@.?@>@BB?BBBB?ABB>BC>A@BCAA>ABB@>AAA;A@@9=:>>>;;:8:=A@@@;@ABA>>>>>?@AA@>>><@@@=@@<?<?BAAAAAAA:??AAA5A6:5:=<<</<?8881888///=88=<@BCB/A===D=B=??;?@@A::9=C=@@@B:86:>@A:AAAAAA@@@AAA???>>>B=A@>>><>@@@@?A7A?>>
@ATNG8:01928:03985
GATGTAGCTCGCTGATGATATCTCCAGAAGATCAGGAACTCTAGAAGAATTCAGATTTTTAACACGAGAGTAAACGTAAAAAGAAGGTTTTACAAGACTCACGTTAACAATATTGCAGCAGTACGCACACAATCGAAGCGCAGTAAGGATGGCTAGTGTAACTAGCAAGAATACCACGAAAGCAAGAAAAAAGAAGTACGCTATTAACTATTAACGTACCTGTCTCTTCCGAAACGAATGAGTACACATCGTCGTGTCGTGCTACCATCGAATCACGAAAGTCT
+
CCBCBB=;;;BB;;9BBBBCCCCC@CCC@BBBBBC?B@CBBBBCB?BB7879AAAAABB3C?BBCCCBBBBBB=BBBEEGD2BB@C@CCC;DDD@BCCCDDCCC?B?BD?CCC@CDC@BADCDBGCCCCBD@CBCB<@@BA????4:4;;;5;C;;;CBA@BBAAAC>>?8:::3::??=5<881999999$9=9:857BBBAA7;6:;<>5;7;BDCC@BCCBBBC?B>AAB=BBB>>?>BBBCCCAABBBCCBBBBBCCBBBB@???AB?B@@@::92:B@A
@ATNG8:01930:03955
GATGGTAGACATATCGTACTCTCTGTACTCATTCGTTTCGGAAGAGACAGGTACGTTAATAGTTAATAGCGTACTTCTTTTTCTTGCTTTCGTTGGTATTCTTGCTAGTTACACTAGCCATCCTTACTGCGCTTCGATTGTGTGCGTACTGCTGCAATATTGTTAACGTGAGTCTTGTAAAACCTTCTTTTTACGTTTACTCTCGTGTTTAAAAATCTGAATTCTCTAGAGTTCCTGATCTTCTGGCGCTCTGTCACGTCTGCTACCATCGAATCACGAAAGTCT
+
@@BB?BBDCDCDBBBDDGGCDBBCCDCBCBA@>@;:;0:>:=<A;:;:BB?CBAA@?C@BBBB@B?CBA@@@@37/36===*576=655(233,349//(/.(.5788;4ABB===??<?AA<A<A>>>@:::=BBA?8<<AA@@???AAAAA===<>>>=BB<@<@AA@@@A@@;?AAAA5A<@9<<<<;.:@777.766///><:>>9>AAA/A@@@@=@<@@AB??9995;///=9;91569488<>?8::A>>>>===>==><??A@@<@@@@CCC=CCBB
@ATNG8:01938:03943
GATGGTAGGTGCACATGAGTGTATCCAGAAGATCAGGAACTCTAGAAGAATTCAGATTTTTAACACGAGAGTAAACGTAAAAAGAAGGTTTTACAAGACTCACGTTAACAATATTGCAGCAGTACGCACACAACTCGAAGCGCAGTAAGGATGGCTAGTGTAACTAGCAAGAATACCACGAAAGCAGAAAAAGAAGTACGCTATTAACTATTAACGTACCTGTCTCTTCCGAAACGAATGAGTACTGCGTCTCACTCTCGCCTACCATCGAATCACGAAAGTCT
+
::9:6:::)44555555555<994505<<5=;84444:5:>>AA@@;<<9<9<<=?>===,=9>;=@@<A<BCC9:56<@@@0>=9<+000)0/0)//8778933-32381777,3;736DC>?ABA@=>=:(-,***(*,,,25682727//)/9::9/44543333:633.38739:777.33//9999)//*/988:;==>=D=?>><9=::8;;;4;955;993:8:990844.5;98=587998565554<<556;7;;;79///:6779=@>>6===5
@ATNG8:01944:03976
GATGGTAGCGAGCGAGTGGTATACCAGAAGATCAGGAACTCTAGAAGAATTCAGATTTTTAACACGAGAGTAAACGTAAAAAGAAGGTTTTACAAGACTCACGTTAACAATATTGCAGCAGTACGCACACAATCGAAGCGCAGTAAGGATGGCTAGTGTAACTAGCAAGAATACCACGAAAGCAAGAAAAAGAAGTACGCTATTAACTATTAACGTACCTGTCTCTTCCGAAACGAATGAGTACTGCGTCTCACTCTCGCCTACCATCGTAATCACGAAAGTCT
+
56<<8<>CCCBA@@CCBB>AABAC?CCB?CCBBBE@C?@@@BB@@>??;A=??<=<<;;';2;;999@><778*734;;;=*55.5.555&5<;7>>><;<:5;4;?BC@AAB@BBBBCCCCCBBBBDDCC?BB@@<??@@@@::6;=B@A@BBBABBBB?ABAAAA=AA=@@@299<>>5><<;:::::*::39<==@@===8=8<<::18188;;B@??998=?1717??9>??=<<>>@A@ABA@AA?=834438884///3886///)///////(4334
@ATNG8:01951:03970
GATGTAGGTGCACATGAGTGTATCCAGAAGATCAGGAACTCTAGAAGAATTCAGATTTTTAACACGAGAGTAAACGTAAAAAGAAGGTTTTACAAGACTCACGTTAACAATATTGCAGCAGTACGCACACAATCGAAGCGCAGTAAGGATGGCTAGTGTAACTAGCAAGAATACCACGAAAGCAAGAAAAAAGAAGTACGCTATTAACTATTAACGTACCTGTCTCTTCCGAAACGAATGAGTACAGAGAGTACGATATGTCTACCATCGAATCACGAAAGTCT
+
ABBBCBE@C;:;>CCF<<;BCBCC?@@C>A@CECB@C?BBCCCCC?CD?B?BDCCCCCC1D?BBCCCCCDCCC>CCBBCCC2BB?A=@@@9@AA=B@@@BBA??<?;>B>A9:49@@@BCBBELCCCC;:;?@@@B>AABA@@?A>B?B@@>@CBBABBC@BCAAA?<??=0007:;=AC;A>?;?ABBBB)CC?<976?>>?@<><>B@@<@<>>CCCADCCBCED<@<@@@9?AA?;::???BCBCBBBBBBBBBBBCCBBBB>B786?:@@A@>>>9>A@@
@ATNG8:01961:03960
GATGGTAGAGTACAGTGTAGTAGACCAGAAGATCAGGAACTCTAGAAGAATTCAGATTTTTAACACGAGAGTAAACGTAAAAAGAAGGTTTTACAAGACTCACGTTAACAATATTGCAGCAGTACGCACACAATCGAAGCGCAGTAAGGATGGCTAGTGTAACTAGCAAGAATACCACGAAAGCAAGAAAAAAGAAGTACGCTATTAACTATTAACGTACCTGTCTCTTCCGAAACGAATGAGTACTGTATCTATGTGTGCGCTACCATCGAATCACGAAAGTCT
+
:;>F@DC9:;CB=BBCCBBBBEB@@<?@C8=CCCFC@D@DBA@B@A8A?9?;=?<99999'98<?=@ACAA@@B=94:=@@@+?D49.999&5<<;@ABA@DCBB?B@ED?CAA>@@BBCBBBCCCBBBB@@<@A@@<@AABAB@?;@<@;<7;ACABBBG?ABCCBB?BC=>>?<>>???8;<<98999:9%9=:=888AABBA=D;>>==:>;>ACAB?ACBBBBB>A?ADB=BCC?CBDBBBDBBBBBBBBBBBBAA>@@?@@;?@=;;5;<88;@?8@:::
@ATNG8:01963:03977
GATGGTAGAGAGAGCTCTCTCATCGTACTCATTCGTTTCGGAAGAGACAGGTACGTTAATAGTTAATAGCGTACTTCTTTTTCTTGCTTTCGTGGTATTCTTGCTAGTTACACTAGCCATCCTTACTGCGCTTCGATTGTGTGCGTACTGCTGCAATATTGTTAACGTGAGTCTTGTAAAACCTTCTTTTTACGTTTTACTCTCGTGTTAAAAATCTGAATTCTTCTAGAGTTCCTGATCTTCTGGATATGAGTGACTTCGTGCTACCATCGAAATTCACGAAAGTCT
+
49::39@<;;59999666;;;=@;@DDCDCBB>BBAB<CB?B?BCCDCCB?AAA::68;?>?F@B?BBBBB@?<B;=<<<<,=;4>ABB=BC994:9938@<<973;;6@B?A>>>><>>>=A=A@@>=;;;<>??B588?@???;;;>>>;66>5///9@@9=6?===????@578@>=/>5;5;>>>>/>>8988)8889=>>=8818?>?+;9::96=:::69A=:///*/6:::=@@///=5:97779///666167;953370222222,2,2368884;;=7
@ATNG8:01969:03945
GATGGTAGCTCTGCTCTGACTCTCGTACTCATTCGTTTCGGAAGAGACAGGTACGTTTAATAGTTAATAGCGTACTTCTTTTTCTTGCTTTCGTGGTATTCTTGCTAGTTACACTAGCCATCCTTACTGCGCTTCGATTGTGTGCGTACTGCTGCAATATTGTTAACGTGAGTCTTGTAAAACCTTCTTTTTACGTTTACTCTCGTGTTAAAAATCTGAATTCTTCTAGAGTTCCTGATCTTCTGGTGTCTGATCTGTATCACTACCATCGAATCACGAAAGTCT
+
;<CC:BBDAB=BBBBCCCCCDBBCBCCCCDBB@BABA<AB;A=@AABBBC@CBA;;;,;;=;=>9B@BCBFE;;9B?BBCBB0@@<?=A@;?A;;6;CD?BC;;;CBDD@BBCDCC@@>ABB?C@CBBA@@@A=A@@@>BBBBJCBBBBBCCCDCC?::;@CC?B?BBBCBBCCC>A<;;;.;>A=;;;;;*;AAAB;AAAA@?999>8@@@B1@999@;@<@A>ABB@@@A=@=@CBCEC?C:<9;BBBCDDCDFCCCBECCC::7:@@@A>AC???BB<@999
@ATNG8:01969:03983
GATGGTAGAGTACAGTGTAGTAGACCAGAAGATCAGGAACTCTAGAAGAATTCAGATTTTTAACATCGAGAGTAAACGTAAAAAAGAGGTTTTACAAGACTCACGTTAACAATATTGCAGCAGTACGCACACAATCGAAGCGCAGTAAGGATGGCTAGTGTAACTAGCAAGAATACCACGAAAGCAAGAAAAAGAAGTACGCTATTAACTATTAACGTACCTGTCTCTTCCGAAACGAATGAGTACACACTCTCATATGACACTACCATCGAATCACGAAAGTCT
+
////)/<AACC@AAC<9;DDEBBCC@BCD@CCB;;9=B;@=:484:7;>8A;77373===,=8==<99////;;;576666666$///0666.69:288:76989948:=@;;;<=@@@BDHDCCCCCCCCCB?BBBB>BBBCBAAB>C?CBB?BBCBBBBB@CBBBBA?BC?CBB<??@AA;>==:88888(9=7<877A@@@=3859:>>-/-/>@@@@BC@@?BB?C?BBB>BBD@CBBBBBCDDABAAA===C@BAAAACCC?CCCBB?CC@@;;;0;A::
@ATNG8:01971:03987
GATCATGTGTATCTCCAGAAGATCAGGAACTCTAGAAGAATTCAGAATTTTTAACACGAGAGTAAACGTAAAAAGAAGGTTTTACAAGAACTCACTGTTAACAATATTGCAGCAGTACGCACACAATCGAAGCGCAGTAAGGATGGCTAGTGTAACTAGCAAGAATACCACGAAAGCAAGAAAAAGAAGTACGAACTATTTAACTATTAACGTACCTGTCTACTTCCGAAACGAATGAGTAACACATCGTCGTGTCGTGCTACCATCGAATCACGAAAGTCT
+
CDA966=BCBBCCA@=@;;6:A@BAA;A19:CBAAJ@CD?B=@00/)////$/5;999;:5544;1:9:;===+;949.555&5;?<9944>:;555<3:59;7;;?<@C@AA?>?ABAABBBBB?BCCC?:::?@??@:?9>@>;???B=>=B>??>=;;4;@;?@A;??;<A:<;:6888;;,;>:=;99//)/;/00)99989928<?>8775;996///559/357.9=?29//6//)/99;>>==655<;834448;>==?@A@=@AA@AAB899??
@ATNG8:01972:03986
GATGGTAGGCGAGAGTGAGACGCAGTACTCATTCGTTTCGGAAGAGACAGGTACGTTAATAGTTAATAGCGTATTTCTTTTTTCTTGCTTTCGTGGTATTCTTGCTAGTTACACTAGCCATCCTTACTGCGCTTCGATTGTGTGCGTACTGCTGCAATATTGTTAACGTGAGTCTTGTAAAACCTTCTTTTTTACGTTTACTCTCGTGTTAAAAATCTGAATTCTTCTAGAGTCCTGATCTTTCTGGATTTTGAGTGACTCGGTGCTACCATCGAATCACGAAAGTCT
+
@ABA8<;?::@@@;CCCCCC@;@;;BBCCC@@<@BBB>BB@D>A@@BBBE?BBCBB?B?ABAA?B?BBBBBA99923?=>>>(;>:@=>>79A@@497=8=@=@BBB??=@@@@BB>>:>@@<@=>>>?;:;=8=>??:==CBAA@???AA@;;;A::;;:>=<?<?@A??????=AAAAA5A5:1886767%7=<=<6=>>==>A@@A<AAAA/@=;8=7<7//,/;;9@///9=<<>888*5;=9@@@@5@B=;99----)-447994;;///38799=??9????
@ATNG8:01976:03956
GATGGTAGTAGTACACTAGTCATACCAGAAGATCAGGAACTCTAAGAAGAATTCAGAATTTTTAACACGAGAGTAAACGTTAAAAAAGAAGGTTTTACAAGACTTCACGTTAACAATATTGCAGCAGTACGCACACAATCGAAGCGCAGTAAGGATGGCTAGTGTAACTAGCAAGAATACCACGAAAGCAAGAAAAAGTAAGTACGCTATTAACTATTAACGTACCTGTCTCTTCCGAAACGAATGAGTACTGTATCTATGTGTGCGCTACCATCGAATCACGAAAGTCT
+
==>B?CCDDCCCC@A;996;;?;AA:@BD<9;:ABA9A900///)/727::;599//)/999'616//////////(//4.44444#55.57===2><<499/0)/<:44.46885:<B=@?F?AACECBBBCBCBB?AD;;:;AAACBAA?C?B;;6:@@=@@;B>BB=CC@7>>900/388/33,3660-----'---0---88:::;6;57777367=:55503:89=9=9848AB9BB=7==BCBBBBC9::BAA@?;9:99:A88849>>=>;@@AABBD>C:::
@ATNG8:01932:03995
GATGGTAGTATAGAGCTCTACATAGTATCATTCGTTTCGGAAGAGACAGGTACGTTAATAGTTAATAGCGTACTTCTTTTTCTTGCTTTTCTGTGGTATTCTTGCTAGTTACACTAGCCATCCTTACTGCGCTTCGATTGTGTGCGTACTGCTGCAATATTGTTAACGTGAGTCTTGTAAAACCTTCTTTTTACGTTTAACTCTCGTGTTAAAATCTGATTTCTTACTAGAGTTCCTCGATCTTCTGGATATGAGTGACTCGTGCTACCATCGAATCACCGAAAGTCT
+
>?DC@BCBBAC;;6;;>>A@<@:56?AABBB?A@@?;?@<@??@?AAAB?BB????B=???B@B@BBCBBB:98977878$79.58A;A.68685.56626<:@==>>?4=959796917>=:>=>=<////848;;@:>>??55./.559;6233(---(-64;5;;8;999//*/6666-6)/)/3333(39666+/(/99:;9==B999:29///6660;A<@99>99;;6A68599:9605((((((((646679999:9998<;>@@BA;;;//+/9>6@@@@
@ATNG8:01934:04000
GATGGTAGGACGAGCGTCTGAGAGGTACTCATTCGTTTCGGAAGAGACAGGTACGTTAATAGTTAATAGCGTACTTCTTTTTCTTGCTTTCGTGGTATTTCTTGCTAGTTACACTAGCCATCCTTACTGCGCTTCGATTGTGTGCGTACTGCTGCAATATTGTTAACGTGAGTCTTGTAAAACCTTCTTTTTTTACGTTTACTCTCGTGTTAGAAATCTGAATTCTTCTAGAGTTCCTGATCTTCTGGGTCTACGCTCGTCGCGCTACCATCGAATCACGAAAGTCT
+
69=A8=@?=A@@ABB@@ACBCCCC?CBAACAA?ABBC=BB@B@DBBBDBB?BCCDC@C@CBBB<A=ACCCCCBBA=;::::*:?9>>AA;AA;;5<<<<0;B>AABBCH@CCDCCC@@>@BC@C@CCCC9::B@CCCC?ECCBBABABDDDCCCBB>BBC@BB@B?AABBBBBCCDDCCCC<B?B?@AAAAAA#@CCCC=CCCFDBCBBB@BBBD>BBBBB@B@BC?BBBBA>><?=@ABBBA=?8::6;AABCBBDCBAAABBABBA?CCBBB?BBBBCCC>CBA@
@ATNG8:01935:04005
GATGGTAGCATCATGCATATCTCACCAGAAGATCAGGAACTCTAAGAAGAATTCAGATTTTTAACACGAGAGTAAACGTAAAAAGAAGGTTTTACAAGACTCACGTTAACAATATTGCAGCAGTACGCACACAATCGAAGCGCAGTAAGGATGGCTAGTGTAACTAGCAAGAATACCACGAAAGCAAGAAAAAAGAAGTACGCTATTAACTATTAACGTACCTGTCTCTTCCCGAAAACGAATGAGTACAGAGAGTACGATATGTCTACCATCGAATCACGAAAGTCT
+
4444.5<==@?;<??@;655==<?<:96<8=@@;:6;>9;:://+/85::8;577333333$3,38//////9:;*/3=9===,9A=B?CHD<DEF;=;BA:::;;49;>@<@@@:9:BBCCCC;;9BBBAAC>A@@@?:;9A:::E?C?C;;6;B:::@AA=AAA@@@99937;;/78<;=3<??>ABAA@?'93.3...559:905033::)/)/7;;<:@99;???399*7888*7;>8777>>=?@BB@@@BB@@ABBBC>>?AC<AAA==5;:9;556(5775
@ATNG8:01941:03995
GATGGTAGGACGAGCGTCTGAGAGGTACTCATTCGTTTCGGAAGAGACAGGTACGTTAATAGTTAATAGCGTACTTCTTTTTCTTGCTTTCGTGGTATTCTTGCTAGTTACACTAGCCATCCTTACTGCGCTTCGATTGTGTGCGTACTGCTGCAATATTGTTAACGTGAGTCTTGTAAAACCTTCTTTTTTACGTTTACTCTCGTGTTAAAAATCTGAATTCTTCTAGAGTTCCTGATCTTCTGGATACACTCATGTGCACCTACCATCGAATCACGAAAGTCT
+
//996:;:5:=555;::<=<<=@C?BB@@ACCBDBBC?CD>B?BBBBCCHADBB;;7;>BBCB?C?CBACGDCBC?BCDCD3DD@BBBB<AB@A=ABB>BA=BAAA@B?CCBBCCCC@BBB@B?BB;;;:;D?C@?@<AABA@@CCBBBBCCCCD?CCC?CC@D@CCBBCCCBA5;;;;;.;;A;;;;;;;%;C:9:,5999;;><==<A@A@+==<=>;?:@?;?;;:BBA?C@@@?AAA?ABC?BA@A;;;;BB@@@AAC=?@@?:;:AA=@?AAAAA<000@
@ATNG8:01941:04004
GATGGTAGACATATCGTACTCTCTGTACTCATTCGTTTCGGAAGAGACAGGTACGTTAATAGTTAATAGCGTACTTCTTTTTCTTGCTTCGTGGTATTCTTGCTAGTTACACTAGCCATCCTTACTGCGCTTCGATTGTGTGCGTACTGCTGCAATATTGTTAACGTGAGTCTTGTAAAACCTTCTTTTTACGTTTACTCTCGTGTTAAAAATCTGAATTCTTCTAGAGTTCCTGATCTTCTGGCGCTCTGTCACGTCTGCTACCATCGAATCACGAAAGTCT
+
56>>7;;BCBB?<;;<<556;;;;=>;;;:;:7;:@>955044=99::==9;;8886:6:=:;7;7;::::8889486666'22+25/(.///(//607725589@@=BB@>>>>><>@B;?;?>=;;;;:>@@@@<@@@A@A>>>>@@B>=>@<====DD;>;?AA@???BC;>>>>>3>;?<??AAA/>@>@C68:AAAAAAAA9=<<;.<9:;A=A==>:=A??>>><?<?@ACAA:>>@<@@@?AA???<<>@@;;;>@@<@>A=>9>A>>BCC=B@@@
@ATNG8:01941:04014
GATGGTAGCTATACGTATATCTATGTACTCATTCGTTTCGGAAGAGACAGGTACGTTAATAGTTAATAGCGTACTTCTTTTTCTTGCTTTCGTGGTATTCTTGCTAGTTACACTAGCCATCCTTACTGCGCTTCGATTGTGTGCGTACTGCTGCAATATTGTTAACGTGAGTCTTGTAAAACCTTCTTTTTACGTTTACTCTCGTGTTAAAAATCTGAATTCTTCTAGAGTTCCTGATCCTCTGGGTGTATCAGCGAGTATCTACCATCGAATCACGAAAAGTCT
+
A?DD?CBBBCCBB::6>B@AACCBBCBBBCB@=A;:;.;B=A?BBCCBBB@BBBCC@C@CBCB?C>BBBCCCABB>CCCCC3BB>A>>=8=@=>9?BB>BB<98:CBA?BBBBCA?>;>>>6;7;@@A>==@<@AAA<::;AAA=<=@@@@888>5;;;:?D:>:>@A@@@B>>:==BBC5C=B<@???>/=:687)8<====??AB=@AAA/A===A;?9==<??@A@AA;>;>A;667///@@6<;;AAAA=>==///@677?8=;;:A6;;<<====2777<
@ATNG8:01943:04031
GATGGTAGGCGACATACATACGCGCCAGAAGATCAGGAACTCTAGAAGAATTCAGATTTTTTAACACGAGAGTAAACGTAAAAAGAAGGTTTTTACAAGACTCACGTTAACAATATTGCAGCAGTACGCACACAATCGAAGCGCAGTAAGGATGGCTAGTGTAACTAGCAAGAATACCACGAAAGCAAGAAAAAAGAAGTACGCTATTAACTATTAACGTACCTGTCTCTTCCGAAACGAATGAGTACAGAGATACGATATGTCTACCATCGAATCACGAAAGTCT
+
;>BC@CCC@CABBBCCCCCCABBDD@BBB@AA@ABB?B?ABBBBBA@BB?B=@@@;;;;;;%9>BCECCCBBDDD?DBBBCCC5CD@CACDDD2CCC@BBBDEECBB?B@DB>AAA?BBA?ABBBDDDDCCCCB?BCCC@CBA@@@??:@;@@@<@CCDCCCB?CCCCBB?@A<@A@=?A99929??;99:9::%:B<B9:9ECB??7;7;=>>1738ABAB@@@@AACC?B?AA@9AAA?BBBCCCCCC@@@AACCCCCAA@>><=:=>>>@9?<:<665(8<88
@ATNG8:01950:04021
GATGGTAGTGTCATATGAGAGTGTGTACTCATTCGTTTCGGAAGAGACAGGTACGTTAATAGTTAATAGCGTACTTCTTTTTCTTTGCTTTCGTGGTATTTCTTGCTAGTTACACTAGCCATCCTTACTGCGCTTCGATTGTGTGCGTACTGCTGCAATATTGTTAACGTGAGTCTTGTAAAACCTTCTTTTTTACGTTTACTCTCGTGTTAAAAATCTGAATTTCTTCTAGAGTTCCTGATCTTCTGGTCTACTACACTGTACTCTACCATCGAATCACGAAAGTCT
+
?@A><CCBCBBCBCCCCDCCBBBCCABBBBCC@C@??<@B<@?@ABCGEE@CBBAA=?<@BBB>B@BCCCCBCCB@CBDCC0;;;6;AAD>CD@A<@;;;0;A=@AADCD@DCBCCCCC@CDD?C?CEGCBBBB@CCCDABBCBCCBBBBBCCBCCC@C@?<@@<@?ABBB@A@BA=A>>?>.:5;4;;CDDD*CDCBC>CGBCCBCCJCACECI5CBBBB6<;9;DACCCCCCC>B>ABBCCC=@?@=@AABDHCBBBCCCCCCCC@@?@9::B?CBBBBBB=B@@@
@ATNG8:01951:04009
GATGGTAGGAGACACGTCGCACACGTACTCATTCGTTTCGGAAGAGACAGGTACGTTAATAGTTAATAGCGTACTTCTTTTTCTTGCTTTCGTGGTATTCTTGCTAGTTACACTAGCCATCCTTACTGCGCTTCGATTGTGTGCGTACTGCTGCAATATTGTTAACGTGAGTCTTGTAAAACCTTCTTTTTACGTTTACTCTCGTGTTAAAAATCTGAATTCTTCTAGAGTTCCTGATCTTCTGGGTCTACGCTCGTCGCGCTACATCGAATCACGAAAAGTCT
+
CBBC>ABC@CCCBCCB@ACBDCDBBCCCCCCC@CB@B=AA>BABBBDDBB?BCBBB=A>AACC?A?A@@@AAABA=@ACCC3BB;>=BD@B@@B>B@@;<<:<=BCCC?AAA>>AAA8;<>9>;>>>>><<<;A>>>9>>A>>>=??A@@@;;;><>@?<AD<A;?>?AA?@?=6=7676,77:488786(8>888)8>>888C><<18888(6=>=><?<@A=@A>=;;;<A:>>???@:>>AB:BAA>>>>>@@BB:::>==A<<<==:=@AD>>>>6>@@@
@ATNG8:01953:04024
GATGGTAGCTCACGTACGTCACACGTACTCATTCGTTTCGGAAGAGACAGGTACGTTAATAGTTAATAGCGTACTTCTTTTTCTTGCTTTCGTGGTATTCTTGCTAGTTACACTAGCCATCCTTTACTGCGCTTCGATTGTGTGCGTACTGCTGCAATATTGTTAACGTGAGTCTTGTAAAACCTTCTTTTTACGTTTACTCTCGTGTTTAAAAATCTGAATTCTCTAGAGTTCCTGATCTTTCTGGTCTACTACACTGTACTCTACCATCGAATCACGAAAGTCT
+
59BA9@C@A?;;<<>BBBAA@@@A@DBAAD;;7;BBB=@@=@@BBBCC@@>@FBAA@C@BABB>B>BBAABBB?>988889(:@;?99727AAB?BA@:?;8>?@AAA?BBBBCA?=:==>-55)699:>???<AAAD9=;@=>>@@?AAAD<==B<==><?@=@;??AAAAAAA:>=CCC5A<@577777)9A@@@7<:8:99A=>>>9=@@@/?>=>B<A<??>BBBA=<9<9<<@@@BB7=8949///=;==?AAA>@@AA@@@<?:::@<??;<;77.766/
@ATNG8:01963:04024
GATAGTGTCAGTGCGCGTCGTCCAGAAGATCAGGAACTCTAGAAGAATTCAGATTTTTAACACGAGAGTAAACGTAAAAAGAAGGTTTTACAAGACTCACGTTAACAATATTGCAGCAGTACGCACACAATCGAAGCGCAGTAAGGATGGCTAGTGTAACTAGCAAGAATACCACGAAAAGCAAGAAAAAAGAAGTACGCTATTAACTATTAACGTACCTGTCTCTTCCGAAACGAATGAGTACGAGAGAGCACACGTGTCTACCATCGAATCACGAAAGTCT
+
@@A@DBCBBAAACCCCCB=BBB?BEDADCBBAA<A=@@DBBBC?BC?A>@??AABBB2A<??AABBBBBCC>?@@BEEE5CC5;5;;;.<CFADBBBBBA;;7;?AA?@@@?A??@BBCEGCCCBBBCC@CCCD?BBBB@@@@=A=AAB@BDDDCCCB?AAADA@=AB>ABA<@=0000+000*0/////%/;7<778=<;6706179:<.515ACAA>A@???>@<@<@@A<@AA?B???BBCBBBBBA=???BBB??;;;;;8=====;>=BA:::/9==?
@ATNG8:01969:04003
GATGGTAGATACTCGCTGATACACCCAGAAGATCAGGAACTCTAGAAGAATTCAGATTTTTAATACGAGAGTAAACGTAAAAAGAAGGTTTTACAAGACTCACGTTAACAATATTGCAGCAGTACGCACACAATCGAAGCGCAGTAAGGATGGCTAGTGTAACTAGCAAGAATACCACGAAAGCAAGAAAAAGAAGTACGCTATTAACTATTAACGTACCTGTCTCTTCCGAAACGAATGAGTACGTGTGTCGTACGTGAGCTACCATCGAATCACGAAAGTCT
+
5:=><BCDCCABBAAABBBBCBCBE>BBB?;:5?99489=??BBBB?CC?B?BB98:BBB3C@AC@CBBB=@@@<B@BBDDD1BB?B4;;;6;CE@BCCCDDCCD@B?BB@CCD?BB@@ACCCCC@BBBACC@DDBB@B?>>??@?<A=A@@>ADCDCAAA?CCCABB@BB?BBC>A@??>5<<<898888(8@;D888BBCBB:=:>@BB:=:=AC::9:CBABBB@B?BBB=BCC@A@ABBBBBBBBBBAAA@@===??AAAA=A;;;>=B@@@:;:6;A>@
@ATNG8:01976:04031
GATGGTAGAGTATGCATGTGTATCTCCAGAAGATCAGGAACTCTAGAAGAATTCAGATTTTTAACACGAGAGTAAACGTAATAAGAAGGTTTTACAAGACTCACGTTAACAATATTGCAGCAGTACGCACACAATCGAAGCGCAGTAAGGATGGCTAGTGTAACTAGCAAGAATACCACGAAAGCAAGAAAAAAGAAGTACGCTATTAACTATTAACGTACCTGTCTCTTCCGAAACGAATGAGTACTACTCTCAGAGACACACTACCATCGAATCACGAAAGTCT
+
449;.444/777///:::9;;;;<:C:555.44<5597@?BCCCBBB@DC@D>AAAAA@AA0@=ABBCABBC;;;6;C;;4;;.9?493=99+:=@:>C@@@CBBC@D?BB>AAB>BDAAA;;;BBCBBAAA@@DCBB@BBBCCA?@=A@CDE@AAACBBBB?A999BB?BB?AA@8==999+3874;9>><;'/.(....5769;;?9=9979<6<>@;:7:C??ACC>@=@CC<BAB?BBCBBCB??@;::BBCBBBBBBBBBAA=@BA??<?@BBCCD>CA;;
@ATNG8:01938:04044
GATGTAGGAGACACGTCGCACACGTACTCATTCGTTTCGGAAGAGACAGGTACGTTAATAGTTAATAGCGTACTTCTTTTTCTTGCTTTCGTGGTATTCTTGCTAGTTACACTAGCCATCCTTACTGCGCTTCGATTGTGTTCGTACTGCTGCAATATTGTTAACGTGAGTCTTGTAAAACCTTCTTTTTACGTTTACTCTCGTGTTAAAAATCTGAATTCTTCTAGAGTTCCTGATCTTCTGGGCAGACTCTCACACGCCTACCATCGAATCACGAAAAGTCT
+
BBBDGCC@CCC@AADCCBDCCBCBBBCCCBB?BCCD=BB?C?BBBCCBA?@CDDB>A>ACBB?A?ABBAA@BBC@BBBAA2?@=@@AB>BB@C>BBB>BC<==>BBC@BBB?@?@?<A@@;?=B@@>@???<AAAA<A?AA<A@:;;@@A>===<?@A=@?;?;??AAAAA==:=?AAA5A:=:=?AAA/AA;==7=>@@@A@<<<6<>=>/?;;<A<A=AA=?@@@887=A<AA>>>@7;;CC:??@===;;;?BAAA<7;<<7:///959;:=8778)8<==
@ATNG8:01939:04054
GATGAGAGAGATGTAGCGCACCCAGAAGATCATGAACTCTAGAAGAATTCAGATTTTTTAACACGAGAGTAAACGTAAAAAGAAGGTTTTACAAGACTCACGTTAACAATATTGCAGCAGTACGCACACAATCGAAGCGCAGTAAGGATGGCTAGTGTAACTAGCAAGAATACCACGAAAGCAAGAAAAAAGAAGTACGCTATTAACTATTAACGTACCTGTCTCTTCCGAAACGAATGAGTACTGCGTCTCACTCTCGCCTACCATCGAATCACGAAAGTCT
+
@;BBCDCCCCCBCBCDDCCBCB>BFE?BBBEEABB@CCCCCDD@CC@B@BBCCCDDDD*B?BBCCFCCCCCC>CBBCCCC1CB9=4:;:.;FE@CBABDDIDC@C?BCACCB<@@BBCA@ACCCCCDCCC@CCBB?BBCCA@@A4:4;;;5;CBBBEEC@BBCBBC?AB@BA?<=?877)999399:9:9%:><>:79DCCBB>A=ABCC3718=B;;9;BBBBBB?B@BBA<ACE?BBBBBBBBBBCCCBBBCCBBBCCAE@@?@BACB@BBBABBB<AB;;
@ATNG8:01945:04089
GATGGTAGACACGTGCTCTCTCGTACTCATTCGTTTCGGAAGAGACAGGTACGTTAATAGTTAATAGCGTACTTCTTTTTCTTGCTTTCGTGGTATTCTTGCTAGTTACACTAGCCATCCTTACTGCGCTTCGATTGTGTGCGTACTGCTGCAATATTGTTAACTTGAGTCTTGTAAAACCTTCTTTTTACGTTTACTCTCGTGTTAAAAATCTGAATTCTTCTAGAGTTCCTGATCTTCTGGATATGAGTGACTCGTGCTACCATCGAATCACGAAAGTCT
+
55:=8=CBBCFDDB9;6;;BBBBB?>DC9:9:CCD?CB@B>BBCBBBE?CCBBB?C?BBBC@C@BBBAAABBC@BBCCC3CC@BBBB=BBAA>BBA>AA;><@@AA>BBBDBAAD;@@@=@<>>>@@@??<?@@@<@???>>;;;@A@@;<;A>;;;;@D>D=>>;>>>BCC?CBA@A3A>A=@@AAA0ADCCC<@@CDBAA@@B?CCCB2BBCBA=@?::6:@@@A@@<A=@ABABA@CBB;@@AAA;;;?>>;;;>??=<<59///<+//?:::@8@=>=
@ATNG8:01946:04076
GATGGTAGCTATACGTATATCTATGTACTCATTCGTTTCGGAAGAGACAGGTACGTTAATAGTTAATAGCGTACTTCTTTTTCTTGCTTTCGTGGTATTCTTGCTAGTTACACTAGCCATCCTTACTGCGCTTCGATTGTGTGCGTACTGCTGCAATATTGTTAACGTGAGTCTTGTAAAACCTTCTTTTTACGTTTACTCTCGTGTTAAAAATCTGAATTCTTCTAGAGTTCCTGATCTTCTGGGATGTGTGCGCAGTGCCTACCATCGAATCACGAAAGTCT
+
==BC?BBBBA<ACBBAC=BBGCCBCCBBBBBB>B;;;6;B?BACBBBCBC@CCABA=A?CCBB>A>AACCBAAAC?BBBBC1BA>@@@@;@@@?>@BC@CC=@@@BCC?@ACA>?AA<A?A<=<=>AAAA>>:>AAA;A@@@===>AAADB:;;A=@@@<@@<A<@>>??AADD9??@AA5A<>;>>>>>.>><;<3=99:>>@@>>8<<<<.=???B=A=AC=A>>>A??<?<@??@::666==4;///<:9>??B???@6:::7<33364333;666069<=
@ATNG8:01948:04075
GATGGTAGCTCTGCTCTGACTCTCGTACTCATTCGTTTCGGAAGAGACAGGTACGTTAATAGTTAATAGCGTACTTCTTTTTCTTCTTTCGTGGTATTCTTGCTAGTTACACTAGCCATCCTTACTGCGCTTCGATTGTGTGCGTACTGCTGCAATATTGTTAACGTGAGTCTTGTAAAACCTTCTTTTTACGTTTACTCTCGTGTTAAAAATCTGAATTCTTCTAGAGTTCCTGATCTTCTGGGTCTACGCTCGTCGCGCTACCATCGAATCACGAAAGTCT
+
AABC:==BCC>=<<BB;;9B;99?@?BBCCDC@CCCC<BB@C@BCBCCCD:=:C>CBD?BBBB?JGKBABAABBB>BAEDE1BB<?@A<ABAA?ACD?BD9::A@@@=@@@BBBBC@CBB?B@BC>>>BBC@@BBB>?9<9::???A>===>>=:BCC@BB@B@BBCCCBCCC@CBBBB7@;@4:::::*;>BDD9::@@AAA????BBBB3B@@>?<@;@@?;;:????=?=BC???C<@:;;0;?@?@BBCCBBBDA@@A??9?AAAB@CBBBCEM?EBBB
@ATNG8:01951:04072
GATGGTAGCGCATATCAGCGCAGCCCAGAAGATCAGGAACTCTAGAAGAATTCAGATTTTTAACACGAGAGTAAACGTAAAAAGAAGGTTTTACAAGACTCACGTTAACAATATTGCAGCAGTACGCACACAATCGAAGCGCAGTAAGGATGGCTAGTGTAACTAGCAAGAATACCACGAAAAGCAAGAAAAAGAAGTACGCTATTAACTATTAACGTACCTGTCTCTTCCGAAACGAATGAGTACCTCTCAGACGCTCGTCCTACCATCGAATCACGAAAGTCT
+
><<B9C>CDBBB:9:CBBBCFBBBC=D<<9;BCBAB7;599=<=992382829=::;@@@+C>BABBCC>99>?8>00/<;;(7<87)999&5<<9669@BBBBB@B@CC@DCF<<;A@@ABBBBCDCLFCC@BBBB?CBBBB@AA@CAGCB@BGLEBCBB@CDCCCD@CC@;:89;<<;;;2<??;99999(8?:989@BAABE>B>ADED6938ACAB?ACBCBCC?B?ABA;AAA?CCCBBBD@??>>???BBBCFEBA=@9948888><A>BBAA@<A@@@
@ATNG8:01953:04044
GATGGTAGGTGCACATGAGTGTATCCAGAAGATCAGGAACTCTAGAAGAATTCAGATTTTTAACACGAGAGTAAACGTAAAAAGAAGGTTTTACAAGACTCACGTTAACAATATTGCAGCAGTACGCACACAATCGAAGCGCAGTAAGGATGGCTGGTGTAACTAGCAAGAATACCACGAAAGCAAGAAAAAAGAAGTACGCTATTAACTATTAACGTACCTGTCTCTTCCGAAACGAATGAGTACCTCTCAGACGCTCGTCCTACCATCGAATCACGAAAGTCT
+
56BB;@CD@DDCCBBBCCCBBBBAA>ABC@;;;DBA?A@CBBCBBB@BB?B?CAB99999*;>CCCBCBBC;;;9;CCCFDD5AA=@?BBC;CBB?BBCACCCCC?B?BB>AAB;>>BBBCCCCCCEBBBCD?CCBB?BBA@@B?><@?BAB@BBB@BBBC?CBBBBB>AB=>>>8<<888*:==999:9:9%:?;>:89B?>==3836>AB;>;>?CCC@BBBBBBB?C?CCC<ABC?BCCBA@@?BBB@@@ABBBB??7717>>=@>@@@=AABCCCD>C@@?
@ATNG8:01959:04088
GATGGTAGGACGAGCGTCTGAGAGGTACTCATTCGTTTCGGAAGAGACAGGTACGTTAATAGTTAATAGCGTACTTCTTTTTCTTGCTTTCGTGGTATTCTTGCTAGTTACACTAGCCATCCTTACTGCGCTTCGATTGTGTGCGTACTGCTGCAATATTGTTAACGTGAGTCTTGTAAAACCTTCTTTTACGTTTACTCTCGTGTTAAAAATCTGAATTCTTCTAGAGTTCCTGATCTTCTGGATATGAGTGACTCGTCGCTACCATCGAATCAACGAA
+
//996:<9277/////444;99:;7;=??DBA>ACCD?CF?B@BBCCDCDACCAAA@B?BBBB?C@CCCCECCCC>;::::*;B>BDJD?;:::79BC?CK@AABBBCACDCDCECC;;;D@E@CCCCBB@@?@BBB>BACCCBBCCBBBCCAAA@C@@;??9?<@AABCCCJF?A;;;;.;=A5;<;<.;CCCC>CBCBBBCCCD@DDDF5CA@AC=@?ACACBCCDDD@C?BBCCCC@;;<ABCAAAB:99>9;<<;///77205----(---(,-77
@ATNG8:01960:04076
GATGGTAGTATCTGCACACTCTGTCCAGAAGATCAGGAACTCTAGAAGAATTCAGATTTTTAACATCGAGAGTAAACGTAAAAAAGAGGTTTTTTACAAGACTCACGTTAACAATATTGCAGCAGTACGCACACAATCGAAGCGCAGTAAGGATGGCTAGTGTAACTAGCAAGAATACCACGAAGCAAGAAAAAAGAAGTACGCTATTTAACTATTTAACGTACCTGTCTCTTCCGAAACGAATGAGTACACATCGTCGTGTCGTGCTACCATCGAATCACGAAAGTCT
+
AACC@BBBBBCDBCBDCCCCBBBCC@BCD@BC;;;A7<5;AB>??B@BC?C?::8>=DCC1B>>>8;:3344===3;9//////#///5;;;;;&87848;::78666,218=:>==:>??BDGGCCCBBCCDBB?BBCC?AABBAA?>1949>?<@DBBBBBC?BBBBBB@BB=8888>==>;?>>:888888%/<7>///<;>787)74::878-84:=A@@=@CAABBB@B?ABC>CCD?BDDCBBACBBBCB>BBBBBBBBBBBBB?B???B@BA@A998+9>=?
@ATNG8:01961:04052
GATGGTAGCACACGAGATCTCATCGTACTCATTCGTTTCGGAAGAGACAGGTACGTTAATAGTTAATAGACGTACTTCTTTTTCTTGCTTTCGTGGTATTCTTGCTAGTTACACTAGCCATCCTTACTGCGCTTCGATTGTGTGCGTACTGCTGCAATATTGTTAACGTGAGTCTTGTAAAACCTTCTTTTTACGTTTACTCTCGTGTTAAAAATCTGAATTCTTCTAGAGTTCCTGATCTTCTGGATATGAGTGACTCGTGCTACATCGAATCACGAAAGTCT
+
55=>;>BBCBC===@BCCCCCCDC@=97///7279@<8:=9>,0//;<:96:<:88585:9:<7:6:=///:888=3:=<;<,<9.33;=3;<48389>=AA<>?ABAA?BBBBBC>>:=@@=C;>>>?>=>@=@@@B688@?>>@???@@@>>>A:>>?=AB<@;@BAA???AB:==ABB5B:>8;<EGD/AA<==178@@>??>==8====.>>>>C=B=AA=?>>>@??=@<@@@@@A:=>@=@?AEA>>?@@@@@@@@=;///666;59==>>>B:B===
@ATNG8:01961:04074
GATGGTAGTGTCATATGAGAGTGTGTACTCATTCGTTTCGGAAGAGACAGGTACGTTAATAGTTAATAGCGTACTTCTTTTTCTTGCTTTCGTGGTATTCTTGCTAGTTACACTAGCCATCCTTACTGCGCTTCGATTGTGTGCGTACTGCTGCAATATTGTTAACGTGAGTCTTGTAAAACCTTCTTTTTACGTTTACTCTCGTGTTAAAAATCTGAATTCTTCTAGAGTTCCTGATCTTCTGGTCTACTACACTGTACTCTACCATCGAATCACGAAAGTCT
+
85655;;;@@C@<<>@@DCCBCCCCCAAAB;;6;AA@<BE@B@BCCGGCC@CHCCC@B=AA;:8;?DCCBBBD;;5:>>>>,<><?CCD<B?@>=@9;6;B?BCAAAB@BCCCCJFHABBB@B?BCBB;<;C@CBBC:;;BBB<;;BBBDD;;;B?@@@<@@?B?CBBBAABB@??@@AA6A=A;@@@@@,@AABB=ABBCBCCCBB=AAA@,A@AAB=A?BB?BBBA@;;6;?BBBBDE?B@@=ABBBDFCCBBBCCBBDGCCBFB;;;C@;<;@;;;7;@AA
@ATNG8:01969:04058
GATGGTAGCACACGAGATCTCATCGTACTCATTCGTTTCGGAAGAGACAGGTACGTTAATAGTTAATAGCGTACTTCTTTTTCTTGCTTTCGTGGTATTCTTGCTAGTTACACTAGCCATCCTTACTGCGCTTCGATTGTGTGCGTACTGCTGCAATATTGTTAACGTGAGTCTTGTAAAACCTTCTTTTTACGTTTACTCTCGTGTTAAAAATCTGAATTCTTCTAGAGTTCCTGATCTTCTGGGTCTACGCTCGTCGCGCTACCATCGAATCACGAAAAGTCT
+
49<<>BCACBDDEAABHFCCCBCCJCAAACBCACCCJ=CC@D@CCBBBCC?BB@@@?B8;9AA4?=?CCFDABBA?98888(9?8;?A@8@A@A>ABA;??59:@A?A<>>CBBC@@:>>A=A<A>>>@;:;=@@@A8>>AD@@@@@@@@@B8888==?=@E=?<?@A>>>EAA588???/=9=5;;AAA/>>:<<0766//.56576;=??/>?=?>;A;6706A@?;;:;?:<>=@@A7;:??9==<A:::=<<<===B;;;?=AA=>=:==>>8888)8>;;
@ATNG8:01973:04071
GATGGTAGCGCATATAGCGCAGCCCAGAAGATCAGGAACTCTAGAAGAATTCAGATTTTTAACACGAGAGTAAACGTAAAAAGAAGGTTTTACAAGACTCACGTTAACAATATTGCAGCAGTACGCACACAATCGAATCGCAGTAAGGATGGCTAGTGTAACTAGCAAGAATACCACGAAAGCAAGAAAAAAGAAGTACGCTATTAACTATTAACGTACCTGTCTCTTCCGAAACGAATGAGTACGTGTGCACGTGTCTCCTACATCGAATCACGAAAGTCT
+
BB@@>@BBABCEBBBCCBBBCCCC=CCC<BACC9999?BAGCCBB?BB?B>@ABBCCCC3C?CBBBBCDC?>>7><ABCDD2CCAG@BBB;BCC?BCBBDBBBC@C?BB@BDC9:9BBCCCCCCCCBBBBB@DBBA?BBCBBCBB>@>@997:CCCCCCC@BBBAA??BD@AAA<?@BBB=@>>;998888%0>;>/0/:=?>A<><>AAA=A=A;AAC@BBBBCBB?B@BBB>BBA?>>>ABBBBBACBBBCCAA@???<A>>>@@@@<@@AAAAA<AAAA
@ATNG8:01974:04066
GATGGTAGCTCGCTGATGATATCTCCAGAAGATCAGGAACTCTAGAAGAATTCAGATTTTTAACACGAGAGTAAACGTAAAAAAGAAGGTTTTACAAGACTCACGTTAACAATATTGCAGCAGTACGCACACAATCGAAGCGCAGTAAGGATGGCTAGTGTAACTAGCAAGAATACCACGAAAGCAAGAAAAAAGAAGTACGCTATTAACTATTAACGTACCTGTCTCTTCCGAAACGAATGAGTACACATCGTCGTGTCGTGCTACCATCGAATCACGAAAGTCT
+
A@@=<@@@@>>>?666>?;;<<<;>:?@@665==5525259@B@?A>?><?=89887733$3,339333;;777.33444444#55.5499;0;=>:@==B=@AAA?B?CD@CCC<@>9:;AACCCDDBBBCE@B@@@6;:??@@??;A=B;;6:CAAACCC@CCDCCC?BB>AAB<???>A9?7828===>?(>@=A????@?@D;?:;;;>5:5:=@:;6;BAAABC?B?BFC>BBB@BBBCDDCBBAAA??BBCAAAA:99BA@<@0000,0>><:9929@@A
@ATNG8:01974:04088
GATGGTAGGACGAGCGTCTGAGAGGTACTCATTCGTTTCGGAAGAGACAGGTACGTTAATAGTTAATAGCGTACTTCTTTTTCTTGCTTTCGTGGTATTCTTGCTAGTTACACTAGCCATCCTTACTGCGCTTCGATTGTGTGCGTACTGCTGCAATATTGTTAACGTGAGTCTTGTAAAACCTTCTTTTTACGTTTACTCTCGTGTTAAAAAATCTGAATTCTTCTAGAGTTCCTGATCTTCTGGATACACTCATGTGCACCTACCATCGAATCACGAAAGTCT
+
<<>D><;C?BCCDB==><AA@@@??BBBCAAA?BBBC>CCAD@DBBBDDD@CCCCC?B?@@@B@C@BBBCBBB@@;;;;;;*:?=ABBC<AA;;6;AB=BD8;;9>>@=@?@@AAAC@CBB?C@BBB@A@AA>BBBB?AAACAABCCCBBCAAA@?B@@=@D?A>BCBCCB;;<>A;;;;.;>C;AAAA@,@A;<;09@AA@@@>=@4:9:9:#:449:5:644049990//)/)//;//59<<C<@>CAAA???@@>>A9858@@6<000;:==AAA@@<A@@A
@ATNG8:01929:04132
GATGGTAGCGCGACGAGCGTAGACCCAGAAGATCAGGAACTCTAGAAGAATTCAGATTTTTAACACGAGAGTAAACGTAAAAGGAAGGTTTTACAAGACTCACGTTAACAATATTGCAGCAGTACGCACACAATCGAAGCGCAGTAAGGATGGCTAGTGTAACTAGCAAGAATACCACGAAAGCAAGAAAAAGAAGTACGCTATTAACTATTAACGTACCTGTCTCTTCCGAAACGAATGAGTACGTGTGACGTACGTGAGCTACCATCGAACTTGCAGAGTCT
+
BAA?@CCBB@@ACBBBCCCECCDCC=ABB@CBB@9949=@@CBBCB?BB?B?BCCCCCCC3C?BBBAAABBBAB=BBBBED;D@C?C7;;;6;CCACCDDCDCCB>@=@C?ACB?BBABBBCGGDCBBBCBB?BB?@<ABBBBBBC?B?A:;8;BBBBBAC?CBDCDD@BB?9999=@9:9,9<<999999.8=9?688BDBBC:>:>AAA7;7;>BAC@CCCBBBC=@=???9?BA?BCCCCCCCAAABBBBBBBAAACCCBCC@B???C???<?>>B???;;
@ATNG8:01929:04139
GATGTGTCAGTGCGCGTCGTCCAGAAGATCAGGAACTCTAGAAGAATTCATATTTTTAACACGAGAGTAAACGTAAAAAGAAGGTTTTACAAGACTCACGTTAACAATATTGCAGCAGTACGCACACAATCGAAGCGCAGTAAGGATGGCTAGTATAACTAGCTAAGAATACCACGAAAGCAAGAAAAAGAAGTACGCTATTAACTATTAACGTACCTGTCTCTTCCGAAACGAATGAGTACTATAGACTATCTGAGACTACCATCGAATCACGAAAGTCT
+
ACBBCBBCBBBEGCC@@BCDD@BBC?BBBCCC9C@CCAB@@@>BB>B?BCCBBBBB3B@CBBBBBBBBAC>BA;===;,=?;>=@@@6@BB?BBBBBCDBB<><>D>>=@@BCAAACCA???@===?A;?C??<@BBBCCCD?B?BBB?AA>>////28::8333433.3=<69;333(37717=@@A2A?;>@??AAAAB:=8<@8818:==><=:=@@??AA<?<?@@9@>><>AAABBB>A>>>@@@AA?A?AAAAA??=@>@AA;?>9<9990:;;<
@ATNG8:01936:04119
GATGGTAGTCTCAGATAGTCTATAGTACTCATTCGTTTTCGGAAGAGACAGGTACGTTTAATAGTTAATAGACGTAACTTCTTTTTCTTGCTTTCGTGGTATTCTTGCTAGTTACACTAGCCATCCTTACTGCGCTTCGATTGTGTGCGTACTGCTGCAATATTGTTAACGTGAGTCTTGTAAAAACCTTCTTTTTTTACGTTTACTCTCGTGTTAAAAATCTGAATTCTTCTAGAGTTCCTGATCTTCTGGGTCTCTCTCTCACGCACTACCATCGAATCACGAAAGTCT
+
<5957;>:;@:66==<?966;=====<?0/00)/////&/95:55559;<<8<=A?=@4;5:?@A<>;>=0--6--(,80-----$--(//79/::6616><8<>15666<>8ABCCBBBDADCC=@=BABBDCBB@BCBB?CAAAA@BBBBCCBBCCC@<<;@AA?B=AABA@@CDD?A:9:::':9?;@AGFGFD#@@BDD799:9@@996<8=<==+5556615=BC;?==00/:696;;>AA@:>999.:??=>@@@@@AA99696AB<@A@9:2999<949,4:::
@ATNG8:01939:04129
GATGGTAGGACGAGCGTCTGAGAGGTACTCATTCGTTTCGAAGAGACAGGTACGTTAATAGTTAATAGCGTACTTCTTTTTCTTGCTTTCGTGGTATTCTTGCTAGCTACACTAGCCATCCTTACTGCGCTTCGATTGTGTGCGTACTGCTGCAATATTGTTAACGTGAGTCTTGTAAAACCTTCTTTTTACGTTTACTCTCGTGTTAAAAATCTGAATTCTTCTAGAGTTCCTGATCTTCTGGTGTCGTCTATCATGTACTACCATCGAATCACGAAAGTCT
+
//7727//)4::554444<;:;>@;@====;;49444(5=@=BCBCCCC@BBBAA?B@BCCC@C@BBBCCCCBB>AA@@@,@A?BBCD?FBCB?CBB@CC?BBCBBCFCCCCBCCC?BBC?B>CCCBBBBB=?@AA;A@@@CCDCBBBCBCCCC?CBB?BE?B<??CCBBBCC>B@@@A7@>B;:::::*;BBBC>BACGCCDBCB@BCBC2B@@AB?B?BB@CCCBC::::@CCFDBB?C@B?BAA@CC;;;BCEBBBCCCCC@BCBAA>ABBBCCC>BCBB
@ATNG8:01940:04091
GATGGTAGACATATCGTACTCTCTGTACTCATTCGTTTCGGAAGAGACAGGTACGTTAATAGTTAATAGCGTACTTCTTTTTCTTGCTTCGTGGTATTCTTGCTAGTTACACTAGCCATCCTTACTTCGCTTCGATTGTGTGCGTACTGCTGCAATATTGTTAACGTGAGTCTTGTAAAACCTTCTTTTACGTTTACTCTCGTGTTAAAAATCTGAATTCTTCTAGAGTTCCTGATCTTCTGGGCTGCGCTGATATGCGCTACCATCGAATCACGAAAGTCT
+
BBBB?BCBCDCCCCBBBGGCFBBBCCBA@?;:7;@@B=9:88>CBB=ACA?CDCBB>B?BBBB8B8<<B?98833.38888(55/57:35799/877;@C?<=>>DD8==AAAAAA<AAC<A:>>@<>>@@=B===<@@@<<<:;;>@@AABBB<@@A7;::<88>///==<<6;9888)74:88888)6<AAA9AAA@@@888<08888(677590505?5?A@==>B=K7;:??AA<::;B:==>>>>?AAA@788>>>>>=BB@@@==:::777-8===
@ATNG8:01940:04093
GATGTAGAGTACAGTGTGTAGACCAGAAGATCAGGAACTCTAGAAGAATTCAGATTTTTAACACGAGAGTAAACGTAAAAAGAAGGTTTTACAAGACTCACGTTAACAATATTGCAGCAGTACGCACCAATCGAAGCGCAGTAAGGATGGCTAGTGTAACTAGCAAGAATACCACGAAAGCAAGAAAAAGAAGTACGCTATTAACTATTAACGTACCTGTCTCTTCCGAAACGAATGAGTACACATCGTCGTGTCGTGCTACCATCGAATCACGAAAGTCT
+
AADBBBBCCCCCBBCCDCCCDCC@BBB?BABA@@=@?BBCBBBB?BB?B?BBBBBABA3A?BBBBBCBBBBC>??@CCCC3@@<>2;;;*;@@>BCCCCCCBB?C?BB?BCC@CCBACBBCCCCCCE>B>BAAA?BBAACBCC?B?BBA>BCDCBAAC?BC@ABB@BB=@BB>AA78729>?:789:9(9A<@AABBBAAB?B?BBBB@B@AAACC?B@CC@AA?C@???8>@@=@CBCCCBB@@CCCCABBBBBBFCCBBB?AAAAB?AAA@AAA<BBCC
@ATNG8:01941:04098
GATGGTAGTGATACAGATCAGACACCAGAAGATCAGGAACTCTAGAAGAATTCAGATTTTTAACACGAGAGTAAACGTAAAAAGAAGGTTTTACAAGACTCACGTTAACAATATTGCAGCAGTACGCACACAATCGAAGCGCAGTAAGGATGGCTAGTGTAACTAGCAAGAATACCACGAAAGCAAGAAAAAGAAGTACGCTATTAACTATTAACGTACCTGTCTCTTCCGAAACGAATGAGTACCTCTCAGACGCTCGTCCTACCATCGAATCACGAAAGTCT
+
CBBC@CCCCCDBB>>><:66<<@;@5;?@;??:>@>:?<=>>??:=8<@8B???=:9889$76BCBBA@@@CCD>@?@A@>@0::492999&5>>9>C?CBBBCE@E@CB?B@@<@@BCBBBEBCCFCBBBC@BCBB?BAAB@@??<A?B;;9;AACCDDB@CCCBBB>AA;@@@;?@::9,8;<8<<==?.>A?C???B@A><16177<<+/,/>AAA@BBA@CCC?B?:::5:?@<@BCCCBC?999BAA@BBB?BH>>:===<ABBCC=ABBBABB=C???
@ATNG8:01942:04137
GATGGTAGGAGACACGTCGCACACGTACTCATTCGTTTCGGAAGAGACAGGTACGTTAATAGTTAATAGCGTACTTCTTTTTCTTGCTTTTCGTGGTATTCTTGCTAGTTACACTAGCCATCCTTACTGCGCTTCGATTGTGTGCGTACTGCTGCAATATTGTTACGTGAGTCTTGATAAAACCTTCTTTTTACGTTTACTCTCGTGTTAAAAATCTGAATTCTTCTAGAGTTCCTGATCTTCTGGATATGAGTGACTCGTGCTACCATCGAATCACGAAGTCT
+
>=<=;C6:79;;;@AA;?;@?@?><;;;666>9=;;;3996;.554:=::7;>98;6;*0//6166::;::333828<===+9<,33333&38776:::6::.3788;;6888:6666,228385;8877222/5566788588@99;>;98////(/.4023)..33666888....///&-04046::;)..88905553533/..05555(5377<494;=9?@@A??>7=4---,,3---/6663;666999;8::;:667716996616<:66616---
@ATNG8:01943:04100
GATGGTAGACATATCGTACTCTCTGTACTCATTCGTTTCGGAAGAGACAGGTACGTTAATAGTTAATAGCGTACTTCTTTTTCTTGCTTTCGTGGTATTCTTGCTAGTTACACTAGCCATCCTTACTGCGCTTCGATTGTGTGCGTACTGCTGCAATATTGTTAACGTGAGTCTTGTAAAACCTTCTTTTTACGTTTACTCTCGTGTTAAAAATCTGAATTCTTCTAGAGTTCCTGATCTTCTGGATATGAGTGACTCGTGCTACCATCGAATCACGAAAGTCT
+
56BB;CCCCDCCBCCCCCJCCBBCBCCDCC@?>@CAB>@@>??BBCBBCC>BABBC?C?BBBB?B?BBBACCBAA>A=?:?*<=7<8//'/00/4966137225:A@@<@BC>=;AA9??D:?<?@><<=>>=BAAA<AAAA?>???AAAA>>>>:==>=AA<A;AA@???BBB;>??BB5A<A8<=CCD/AA=<<5<??===DA??:==<</=<==A<A:>>;>@@@=<<<A;@>A>AA5>>D;@?99;///;;=;>>===DBB=A????<@@>:9==4=666
@ATNG8:01949:04125
GATGGTAGTGTCGATATGAGAGTGTGTACTCATTCGTTTCGGTAAGAGACAGGTACGTTAATAGTTAATAGCGTACTTCTTTTCTTGTCTTTCTGTGGTATTCTTGCTAGTTACACTAGCCATCCTTACTGCGCTTCGATTGTGTGCGTACTGCTGCAATATTGTTAACGTGAGTCTTGTAAAACCTTCTTTTTTTACGTTTACTCTCGTGTTAAAAATCTGAATTCTTCTAGAGTTCCTGATCTTCTGGACAGAGTGTGCAGATACTACCATCGAATCACGAAAGTCT
+
////)//5-0///////55:999::<566=<<=8=5--(-5(--(---7775000///4:39909.5.4;;;;;=>?;::::-4;.45<;;1884@A9><=6::7777AAB@DDDCDGBA?ABB@E?CCCCCCCC@CCCC@BBBBDABBDCCCCCCBC?CCC@BB?A?BABBBCCBB@BBBBB8A=A=>>>>>>@#@BBBC=BBBBBBCBCB@CCBB2BA@AB=A=AD@CCCCBBB@B@CEEDCC>@@C@CCCCCCBBBGCCCCCCDCBB?BBA@A?B@@@?>>8??@@
@ATNG8:01960:04124
ATGGTAGAGTATCATGTGTATCTCCAGAAGATCAGGAACTCTAGAAGAATTCAGATTTTTAACACGAGAGTAAACGTAAAAAGAAGGTTTTACAAGACTCACGTTAACAATATTGCAGCAGTACGCACACAATCGAAGCGCAGTAAGGATGGCTAGTGTAACTAGCAAGAATACCACGAAAGCAAGAAAAAGAAGTACGCTATTAACTATTAACGTACCTGTCTCTTCCGAAACGAATGAGTACGTGTGACGTACGTGAGCTACCATCGAATCACGAAAGTCT
+
<<<3999445;955665<::5444.4443888:::9=:CCBBBCC@DD?C@ABB;;:;:*;@CCECCCBBDDG?DCCCCCC3BC=A4;;;.;AB>BBCCBBB??=?>AC?BBB?BB??@BDDAAAGFCCBB?CCCC@BB?@?A??;A=@AA>BB@@@CBB@BBBBABACC?BBF>@@9::,99939BFEE3BB>A;;;?>AAB<@<@@@@<?<>AC;:8;@AABBB?B=@@B<AAC?BBBBBEBBBB>?@BB@@@AAA:::@??=@999?:?BAAABB=AB??
@ATNG8:01965:04093
GATGGTAGAGTATCATGTGTATCTCCAGAAGATCAGGAACTCTAGAAGAATTCAGATTTTTAACACGAGAGTAAACGTAAAAAGAAGGTTTTACAAGACTCACGTTAACAATATTGCAGCAGTACGCACACAATCGAAGCGCAGTAAGGATGGCTAGTTTAACTAGCAAGAATACCACGAAAGCAAGAAAAAGAAGTACGCTATTAACTATTAACGTACCTGTCTCTTCCGAAACGAAATGAGTACGAGAGAGCACACGTGTCTACATCGAATCACGAAAGTCT
+
@@@>9>C=666;;;<@=@A@@>@AA>BAA=@AAB<;8;@CCCCCCD@JE?A?@@C@@@@@0>=AB;99@A;;=>4@969>B>1CB?B<AAB8AAA>A@@@@@BBG@C>AA?CCC?BBBBCCCDABBCC;:9D>ABDC@C@@;B><A7=:>00)/>778;596;<:;;B?CC?AAC?BBBA?977703@???177,333333344.4.3;<<1833=7878??>@???=@8<<<3<898(737;;@@@CBB@B79:BC;;?BBA999B@???=A@??;;;1;;:;
@ATNG8:01965:04129
GATGGTAGGACGAGCGTCTGAGAGGTACTCATTCGTTTCGGATGAGACAGGTACGTTAATAGTTAATAGCGTACTTCTTTTTCTTGCTTTCGTGGTATTCTTGCTAGTTACACTAGCCATCCTTACTGCGCTTCGATTGTGTGCGTACTGCTGCAATATTGTTAACGTGAGTCTTGTAAAACCTTCTTTTTACGTTTACTCTCGTGTTAAAAATCTGAATTCTTCTAGAGTTCCTGATCTTCTGGGCTGCGCTGATATGCGCTACCATCGAATCACGAAAGTCT
+
44<=8=BC@C;;66=BBCCABBED@CC@AAAA?AAAC?CC=ABEEBBC::7;CBBB@C@BCCC?B@BBBBBBB@@>@CEDD3CC=@@BM=BBAA>AAA=AC=@@@BBBADCDCBBBC@DDC@B@CCC@BB@@:>@?><ABBBDBBABAAACBBBCABBB=@@?B?BBBCCDCBB?BBBAA7A<A;;;:;:*;CBBC>CCCCCCCCCB@DDEF5BCBCC@C@DC?BBCCC@@=@?AAACCB;?9::/;;;;CGBCCCCBBACCCEDABAA@B?BABBBBB=BCCC
@ATNG8:01968:04137
GATGGTACGCATCATGCATATCTCACCAGAAGATCAGGAACTCTAGAAGAATTCAGATTTTTTAACACGAGAGTAAACGTAAAAAGAAGGTTTTACAAGACTCACGTTAACAATATTGCAGCAGTACGCACACAATCGAAGCGCAGTAAGGATGGCTAGTGTAACTAGCAAGAATACCACGAAAGCAAGAAAAAAGAAGTACGCTATTAACTATTAACGTACCTGTCTCTTCCGAAACGAATGAGTACAGAGAGTACGATATGTCTACATCGAATCACGAAAGTCT
+
/87757////777566<=<=>A;:6=:=?C?AAA@;;23-3:;?A9713>9A<@>=973333#3179783377333(3345>>>+=<8<7@@>4>==:=@>>00//;7;7=<855505:?AA@@@B;9;CBAAD000@@;9@??CC8819494429994@:::8555<<?77707<8;;<:::3:771777777$0>9>00/;9==?:>6:9=>5;6;ABBB?BB@@@BC@GABCB>BBB?:::A:::BBBA999B???AAAD:9:>===>==:>@@@@EH8888=
@ATNG8:01973:04112
GATGGTAGCGCACACATAGATACAGTACTCATTCGTTTCGGAAGAGACAGGTACGTTAATAGTTTAATAGCGTACTTCTTTTCTTTGTCTTTCTGTGGTATTCTTGCTAGTTACACTAGCCATCCTTTACTGCGCTTCGATTGTGTGCGTACTGCTGCAATATTTGTTAACGTGAGTCTTGTAAAACCTTCTTTTTTTACGTTTACTCTCGTGTTAAAAATCTGAATTCTTCTAGAGTTCCTGATCTTCTGGGTGTATCAGCGAGTATCTACCATCGAATCACGAAAGTCT
+
:<CD9=CBBCDCDCCBCCDCCBCCBCBBBB;;5;BAA=AA>B=B@BBBBB@BBA@A@C?BB9996:;?CBBBCBBC@<;;;-:;;(9:/00(///99567848;6888@@B@CFJDCCCC@BBA4997;CBCCCCC@DCCC@CBDBBBCCBDDCCBBB@<@9990;@=@?BBBCCCDBB?BDDCD:B?B@DDCDDCC#CCABB<BCCCDCCCCC?CGGG1ABABC<A<AC>ABDFAAA?C?CCDD994:9::/;@@CDDCCCCCBBBECCBB@CCCCC@CBBB@?>8>?99
@ATNG8:01976:04099
GATGGTAGAGTATCATGTGTATCTCCAGAAGATCAGGAACTCTAGAAGAATTCAGATTTTTAACACGGGAGTAACGTAAAAAAGAAGGTTTTACAAGACTCACGTTAACAATATTGCAGCAGTACGCACACAATCGAAGCGCAGTAAGGATGGCTAGTGTAACTAGCAAGAATACCACGAAAAGCAAGAAAAAAGAAGTACGCTATTAACTATTAACGTACCTGTCTCTTCCGAAACGAATGAGTACACATCGTCGTGTCGTCTACCATCGAATCACGAAAAGTCT
+
59@@9=DDDDBCCCCBBBCC@AA995<;;5;;9?;;5;;@BBCGCB?BC<@:AA@@@@>@0@?CCCIE?ECCC=AA;;;;;;#9;6;2555&5<<7=66;BBBCC@C?BB@BBB@BCBCCBBBCCCICCCCB?BDDD?BBA@??@A<B@EBC?BCCCDECC@CCCCCD@BB?>>?2999999+9==;99999:%0;5;000A=??A7;7;=>?1838?CDF@DCBCCCC<=:999/9=>;?CCBBCDBBBBCB@A@CBAA????@A;===00+0:>;::::-9989
@ATNG8:01935:04156
GATGGTAGGACGAGCGTCTGAGAGGTACTCATTCGTTTCGGAAGAGACAGGTACGTTAATAGTTAATAGCGTACTTCTTTTTCTTGCTTTCGTGGTATTCTTGCTAGTTACACTAGCCATCCTTACTGCGCTTCGATTGTGTGCGTACTGCTGCAATATTGTTAACGTGAGTCTTGTAAAACCTTCTTTTTACGTTTACTCTCGTGTTAAAAATCTGAATTCTTCTAGAGTTCCTGATCTTCTGGCGCTCTGTCACGTCTGCTACCATCGAATCACGAAAGTCT
+
//<:6:A@;BBB>;;9>9:;5ABB?BCDBBCC>BABC>BB@F@BBDDDDC@DDCCC@B?BCBB@CACDBCCCBBA;;;;;;*;A<@@@>6>==?9@;?9?C?B@@BBHACECCCCCD@CCC@C@FBBBBBAB?BBBB?BCCBCBBBCDCCCBBBCACBB?BCAD@CBBBCEBBB@BBBBB9@=A>;;;;;*;B@A@:A@CCCCEBBB=@A@A,@@ABCAFGEE@CCBBBCC@C?AAACBB=@@AADGFBBBECCAAABCBBCBBB@BBCBB@BA??:::.;@AA
@ATNG8:01936:04166
GATGGTAGCGCACACATAGATACAGTACTCATTCGTTTCGGAAGAGACAGGTACGTTAATAGTTAATAGCGTACTTTCTTTTTCTTGTCTTTCGTGGTATTCTTGCTAGTTACACTAGCCATCCTTACTGCGCTTCATTGTGTGCGTACTGCTGCAATATTGTTAACGTGAGTCTTGTAAAACCTTCTTTTTTTACGTTTACTCTCGTGTTAAAAATCTGAATTCTTCTAGAGTTCCTGATCTTCTGGGTCTCTCTCTCACGCACTACCATCGAATCACGAAAGTCT
+
6:>C:>@A@CCBCBBCCBBBCDBBBBCBBB9:6:AAA;BC?B@CCICCBB@BBCAB@D@CBCE=@?@BCCBCA<;;0;0000'0@60//66.67;>7>:;8;A???>BAD@DIICCCDC@CCC>?>ACCCCCCC@CCC@CCBBDCCCCCCCC@@?>;A00,0A=A?ACCBCBBCC@CCBBB8@=@?BBDDDDD#BBBBC=BBCCCCCB999;GGG5CBBBB6:6;C?BCECBBB?C?BBCCBB?B@@@<@CBDCCBECCD?@ABBBBC?BBBBC@BEBBBDC>B@??
@ATNG8:01938:04188
GATGGTATTGTGTCTCTGAGAGTAGTACTCATTCGTTTCGGAAGAGACAGGTACGTTAATAGTTAATAGCGTACTTCTTTTTCTTGCTTTCGTGGTATTCTTGCTAGTTACACTAGCCATCCTTACTGCGCTTCGATGTGTGCGTACTGCTGCAATATTGTTAACGTGAGTCTTGTAAAACCTTTTTTTTACGTTTACTCTCGTGTTAAAAATCTGAATTCTTCTAGAGTTCCTGATCTTCTGGGATGTGTGCGCAGTGCCTACCATCGAATCACGAAAGTCT
+
:8777>/526===CEIDC:;;@>=>5449844.334:28:5;8>>95555.6<99;7;7>@@@=A=@B@:9999>.55555$4<.55==45556.59949;269@@>A<AA>@ABBB<@@A>@>BB;;<:;B>B@@@CCCBBBB@@@AA;<;@@<@@@?BD?C=A@B;:9@;>:?BBAA4@9?=????="@BCCC;<:C@?>@@00*0000'0//@@.909<3<=<;;--)-)--5<>DA===@8>0///778<A;??>>9>>>9><<><:<BBBBBB=A@88
@ATNG8:01941:04180
GATGGTAGCGCACACATAGATACAGTACTCATTCGTTTCGTAAGAGACAGGTACGTTAATAGTTAATAGCGTACTTCTTTTTCTTGCTTTCGTGGTATTCTTGCTAGTTACACTAGCCATCCTTACTGCGCTTCGATTGTGTGCGTACTGCTGCAATATTGTTAACGTGAGTCTTTGTAAAACCTTCTTTTTTACGTTTACTCTCGTGTTAAAAATCTGAATTCTTCTAGAGTTCCTGATCTTCTGGAGATACACATGATACTCTACCATCGAATCACGAAAGTCT
+
9;C?:=?A@CCCBBCAAACCDCCCBCCCBBA@=AA@A;A@@A?BBCBCDE@CBCCC@B@BBBC=A=ABBCCCBB@<:::::);B:@=@;3><69;:CE@CC>BBBCDD@CBGECCCC?DCC?C?DCCCBCBB@BCCC?CBBCCBBBCCCDCCCBB?DBC?BB?A?BBBB@?@9990:?A?A;A=B>;;;;;;%;ABBB>BBCCDCCEBB5;:::*;@@BC6;6;;6;BBABCC@B?BCCC@@=@BB?BCCFFCDCCBBBBBBBDCCB>BAAAB?CBCBBBB:@?@A
@ATNG8:01952:04184
GATGGTAGACATATCGTACTCTCTTTACTCATTCGTTTCGGAAGAGACAGGTACGTTAATAGTTAATAGCGTACTTCTTTTTCTTGCTTTCGTGGTATTCTTGCTAGTTTACACTAGCCATCCTTACTGCGCTTCGATTGTGTGCGTACTGCTGCAATATTGTTAACGTGAGTCTTGTAAAACCTTCTTTTTACGTTTACTCTCGTGTTTAAAAATCTGAATTCTCTAGAGTTCCTGATCTTCTGGGCTGCGCTGATATGCGCTACCATCGAATCACGAAAGTCT
+
;;BB9BCCCCCCCCCCCCCCDB@@@;@BCCCB@CCCD<BB@E@BAACCCC@BCCBA=?<?@@@=A?BBBCCBBBBABBBB@2??9??AA;=BA>;>?>9>=;>ABECDC=CCAA@>>=9>>A:>:>;;;=>>?<@@?A;@@AA@@@@@@@@A@>??<@@@=>>:?=A??>@@AAA=A@@@@6@<@<>@>>>.>A7770777///=99=>9>AAA/@>>>@;><>?@>==///37056AA?@6559919///;;;<AAAAAA@@@@@<???@D;AA>>=;90<99:
@ATNG8:01956:04148
GATGGTAGCACACGAGATCTCATCGTACTCATTCGTTTCGGAAGAGACAGGTACGTTAATAGTTAATAGCGTACTTCTTTTTCTTGCTTTTCGTGGTATTCTTGCTAGTTACACTAGCCATCCTTACTGCGCTTCGATTGTGTGCGTACTGCTGCAATATTGTTAACGTGAGCCTTGTAAAACCTTCTTTTTTACGTTTAACTCTCGTGTTAAAAATCTTGAATTCTTCTAGAGTTCCTGATCTTCTGGGTCTACGCTCGTCGCGCTACCATCGAATCACGAAAGTCT
+
9;CC?CCCCCBCAA<CCCCCC@AABCBBBC;::<CCD=BB?B=@A@BB@@>@C@AA@B?BBCA;A8:4:@@?@99,9@?@@1??4:3333&3:;>=BBA=@C7:9:CAA?BBBB>???=@@@<@<>>>>>;:;;>?@@:>=???>>>@@C???A@?5;::4:9<A<AAA>>=A8;37799:-63:/669999%//333,3,33-..888:36766(622+22+2.55197789@@<@<@@EAAA6:;AB:>>>?;;;><==777=::=A=A@<995666====6=AA=
@ATNG8:01958:04167
GATGGTAGGTGCACATGAGTGTATCCAGAAGATCAGGAACTCTAGAAGAATTCAGATTTTTTTAACACGAGAGTAAACGTAAAAAGAAGGTTTTTACAAGACTCACGTTAACAATATTGCAGCAGTACGCACACAATCGAAGCGCAGTAAGGATGGCTAGTGTAACTAGCAAGAATACCACGAAAAGCAAGAAAAAGAAGTACGCTATTAACTATTTAACGTACCTGTCTCTTCCGAAACGAATGAGTACGATGAGATCTCGTGTGCTACCATCGAATCACGAAAGTCT
+
:;>>;@BB@CBBBABCCCBBGFCCC?BBB?BBCBAB?B>AADCDDD@CC>@;>@B9999:9:#;;BAABBCCCCDC=B@@@@A@0@C=B;@@@@1@CC@BBBBBBA??=??BE@BBB@BAA@BBBBCCCCCCDDD@CAAA>@?@?@AA@=B?BBB@BDCCBCBB?ACCBAB@??<?BA9>::9::+:>>;999:9(9@>B9::A>>;;6;4<>888-87<>B;;9;C@@@BB@C@BCC>BCC@CBBCBBC???DCCBBBBBAAA?@@@8818AA==:=>@@AB@8A@;<
@ATNG8:01958:04180
GATGGTAGAGTATCATGTGTATCTCCAGAAGATCAGGAACTCTAGAAGAATTCAGATTTTTAACACGAGAGTAAACGTAAAAAGAAGGTTTTACAAGACTCACGTTAACAATATTGCAGCAGTACGCACACAATCGAAGCGCAGTAAGGATGGCTAGTGTAACTAGCAAGAATACCACGAAAAGCAAGAAAAAAGAAGTACGCTATTAACTATTAACGTACCTGTCTCTTCCGAAACGAATGAGTACTGTATCTATGTGTGCGCTACCATCGAATCACGAAAGTCT
+
////)/::=BCC==>666@>=99:;2444.455:<<5?7;@@@B;;7;B>B@BBBBCCCB0B?BBBBCBBBCAL=DA00000*00+0,000&0<>7<BBA@<=00,06;>6??<7<=BBDDDBBBB;<;BCC@BCBE@CBBA@?:94;=@@A>BCCCBBCC@CC???C?>?<?A@:?=::9:+9::3:9:999$9>49<88>95865957=<=0817>CCB@BCAAABBAE@BBB>B@@>ABBABBBBBB??>AA>>?AABAAAABB?CB??@:=>B?CDE?DCCC
@ATNG8:01966:04187
GATGGTAGACATATCGTACTCTCTGTACTCATTCGTTTCGGAAGAGACAGGTACGTTAATAGTTAATAGCGTACTTCTTTTTCTTGCTTCGTGGTATTCTTGCTAGTTACACTAGCCATCCTTACTGCGCTTCGATTGTGTGCGTACTGCTGCAATATTGTTAACGTGAGTCTTGTAAAACCTTCTTTTTACGTTTACTCTCGTGTTAAAAATCTGAATTCTTCTAGAGTTCCTGATCTTCTGGCGCTCTGTCACGTCTGCTACCATCGAATCACGAAAGTCT
+
::?@>BCBBBBCBCCBBCCEHCCBCCBBBB@@>@BAD>AA?A?BABBBBB?BCBBB@D>AABB?B?BBBBBBBBB?BBCBC19:4:/-)---/06//(3;255>::;<@@@@@@@A;AAA<A<A@>@A<<=<BAAA;A>>>>>>>>C?????@@<@@A=BC;>:>AAAAAA==9=??DE6>:=;??@@@/;=333-3-----7::>=AAAA/A???B;?;;:5::<<<<<:>6:;>>>@7::?;=<=@@@???AA>>667?@@A<A@@>C=AAA>BCD=CBBB
@ATNG8:01967:04172
GATGGTAGAGTATCATGTGTATCTCCAGAAGATCAGGAACTCTAGAAGAATTCAGATTTTTTAACACGAGAGTAAACGTAAAAAGAAGGTTTACAAGACTCACGTTAACAATATTGCAGCAGTACGCACACAATCGAAGCGCAGTAAGGATGGCTAGTGTAACTAGCAAGAATACCACGAAAGCAAGAAAAAAGAAGTACGCTATTAACTATTTAACGTACCTGTCTCTTCCGAAACGAATGAGTACACATCGTCGTGTCGTGCTACCATCGAATCACGAAAGTCT
+
55=>8=<CDCCCCCCBBCGDCBBBC@BCC@@@@DCC?C?BBCCCBB?BC>A>BCBBBCCCC*D@CCIEFEBBBDE>CCBBBBA0AB>A4;;09??8BBBBBCBBB?A?BB?BBD>A@CCDDCC@@@CCDD999:CA@?BBBBBBBA:A<@AA=BCCCCCCC@CBBAAA>BA?BBC<>>887):==9999999%0>;>000@@ABB:=:<=:::3:7==AAA?BBBB@@@>B?BBB<B;;:;CCCCCAAABCCBBCBBBBBBCCBBBC@CAAAB?CCCA9:95:A@A
@ATNG8:01968:04181
GATGGTAGCGCACACATAGATACAGTACTCATTCGTTTTCGGAAGAGACAGGTACGTTAATAGTTAATAGCGTACTTCTTTTTCTTGCTTTCTTGGTATTCTTGCTAGTTACACTAGCCATCCTTACTGCGCTTCGATTGTGTGCGTACTGCTGCAATATTGTTTAACGTGAGTCTTGTAAAACCTTCTTTTTTTACGTTTACTCTCTTGTTTAAAATCTGAATTCTTCTAGAGTTCCTGATCTTTCTGGGATGTGTGCGCAGTGCCTACCATCGAATCACGAAAGTCT
+
55<<8<669=BCBBBBBBBCBCCCAA@AAB;;2;:::;&9?<B:A;AC@BB?BB@;;54.4<4;5;=@;;944;44.44999$9@;?4;:4:B=@?CBA=AA000@@@A?BCCDBBBB?AAA>A?B?@>>>@@<@<===DDCBBBDCCCCBCBBBB?BBB?BBC>B@CCCCCCCBB@BCCCC;C?C>AACDDDD#BBCCC=A@FFCBC@BBA;AAA8BBBDH?C?CCACBBBC::8;@CBBB@@?8?;;:0:AAABGCCCCCBBBCAD@@?@ECCC?BCCCAAB<AB::
@ATNG8:01969:04180
GATGGTAGAGGTACAGTGTAGTAGACCAGAATATCAAGGAACTCTAGAAGAATTCAGATTTTTAACACGAGAGTAAACGTAAAAAGAAGGTTTACAAGACTCACGTTAACAATATTGCAGCAGTACGCACACAATCGAAGCGCAGTAAGGATGGCTAGTGTAACTAGCAAGAATACCACGAAAGCAAGAAAAAGAAGTACGCTATTAACTATTAAACGTACCTGTCTCTTCCGAAACGAATGAGTACTATAGACTATCTGAGACTACCATCGAATCACGAAAAGTCT
+
@@@A==@0//)/9:///<>>>@CCCC7;;<4977//)/)/1766:://+/:6;5::=88?==+=444:::=888<;3::99===,9>9=.9:,5;;7<666;;=5:6;?AA=@@B?BCBBBBBCCCCBCCDDC?B;;;>A@:::AAA:<8<00*0<<<<=CB>A@BBBB?AA>ACB5<::=;3;//)00000(/85>7;=@>@>D<A:>>=;39:0:;A@@?@@>>==<8:6:88/8--)---8<=CCB@@843258<<===B<=8858@=:?<=7;;999:*9<<;
@ATNG8:01975:04143
GATGGTAGTGTCAGTGCGCGTCGTCCAGAAGATCAGGAACTCGTAGAAGAATTCAGATTTTTAACACGAGAGTAAACGTAAAAAGAAGGTTTTTTACAAGACTCACGTTAACAATATTGCAGCAGTACGCACACAATCGAAGCGCAGTAAGGATGGCTAGTGTAACTAGCAAGAATACCACGAAAGCAAGAAAAAAGAAGTACGCTATTAACTATTAACGTACCTGACTCTTCCGAAACGAATGAGTTCTGTATCTATGTGTGCGCTACCATCGAATCACGAAAGTCT
+
;===7;;<<@566<<<<>@B@;<BB:@BB?@@@@?A=@6<:0////;6;;6:488333333$3,33333333===6=8<;@??+;;7<8;@@@@'@@A>@@A@@@@@@<@??A=AAB7::??@BBCCCBBBBBBC?BDCC=?@@@?@@@:@<@;;6;B@?@EBB?B???BB?AA=AAA;@?999,7;;86;====&9;7///6=?A@@<@;@@BA;?<?@C9969@@??@B>B8=BB577@;>=BCC?BAABBBBBABAABBBBAAB:959D@@=:>>:::==6=:::
@ATNG8:01934:04231
GATGGTAGTGATACAGATCAGACACCAGAAGATCAGGAACTCTAGAAGAATTCAGATTTTTAACACGAGAGTAAACGTAAAAAGAAGGTTTTACAAGACTCACGTTTAACAATATTGCAGCAGTACGCACACAATCGAAGCGCAGTAAGGATGGCTAGTGTAACTAGCAAGAATACCACGAAAGCAAGAAAAAAGAAGTACGCTATTAACTATTAACGTACCTGTCTCTTCCGAAACGAATGAGTACGAGAGTCAGAGCAGAGATCGAATCACGAAAGTCT
+
CBBB@CCDCCBBDCBCCCBCCB@@B89:6:=BCA@A=A=@==AA??>?C?B?AAAABBBB1B@DCCBBBA@???8??@BDEE5BB?A=AAA7BAB?BCBCCEC;;;4;=GD@BCC=??@???ABBCCHFCCCC@C@@A@B@AAA@@D?C?B;;7;BBBDCCC@@??BBD@BB??@??BBDEC>A9:4:>>>@@(@A?C??;CA>;;17159=>4;7;=BCC@CA@ABCB@C>@@E>BBB?BAAA@@@BBBBBBBABAAAAABBB?>>?;?@?>?AA:BAA@
@ATNG8:01935:04213
GATGGTAGGCGACATACATACGCGCCAGAAGATCAGGAACTCTAGAAGAATTCAGATTTTTAACACGAGAGTAAACGTAAAAAGAAGGTTTTACAAGACTCACGTTAACAATATTGCAGCAGTACGCACACAATCGAAGCGCAGTAAGGATGGCTAGTGTAACTAGCAAGAATACCACGAAAGCAAGAAAAAAGAAGTACGCTATTAAACTATTAACGTACCTGTCTCTTCCGAAACGAATGAGTACAGAGAGTACGATATGTCTACCATCGAATCACGAAAGTCT
+
56>B:BBB?CCBCDBC>CCC;;;CC@DCC@CBAA@@<@<@CCBBCD@BA>B@CBCCDCCC5@=ABBBCCCBBDC>CBBBBAA0AB<A5:;:.;AA=A@@CDBBAA?BACC@CCC>BBBBBCBDDCDCCCCCC@CCCC?CB@?@@?@;A?BBB@BDBBADCC@AABBBA?CC@BBA8>><<<5===9:99999%0>;>0/0?<:<=178(87:81937@CBC@BDAABCC?C?BDD?C??=@AAAADCCCCCABACCCCBBBBBBC@@<;>>@@:@B@@@@@8>777
@ATNG8:01937:04237
GATGGTAGTGATACAGATCAGACACCAGAAGATCAGGAACTCTAGAAGAATTCAGATTTTTTAACACGAGAGTAAACGTAAAAAGAAGGTTTTTACAAGACTCACGTTAACAATATTGCAGCAGTACGCACACAATCGAAGCGCAGTAAGGATGGCTAGTGTAACTAGCAAGAATACCACGAAAGCAAGAAAAAAGAAGTACGCTATTAACTATTAACGTACCTGTCTCTTCCGAAACGAATGAGTACGATGAGATCTCGTGTGCTACCATCGAATCACGAAAGTCT
+
ABED@CADCCCCCCCGEFBCBDECC@CCC?CBDAAA?A>@@?995;7@B>B@????;7777%8;AEBCBBAA877*89;?>?>0@D<@?CHLJ5CCCABBCCECCBB?B@CC@CCD?AAAABCBCCBBDDDBAB?DDBB>??A?@@AB>B?BBB@AA@CCCC?=?AACAA@CB>8788;==>=8=>>9999999%9A?A888C>>7838:>>@A7:59>A@@=@AAACBB?A?A@@<AAA?BBBBBDCBBABBBB>8888?A<>>>==9>@@@@;><<<???9@@??
@ATNG8:01945:04233
GATGGTAGACATATCGTACTCTCTGTACTCATTCGTTTTCGGAAGAGACAGGTACGTTAATAGTTAATAGCGTACTTCTTTTTCTTGCTTCGTTGGTATTCTGCTAGTTTACACTAGCCATCCTTACTGCGCTTCGATTGTGTGCGTACTGCTGCAATATTGTTAACGTGAGTCTTGTAAAACCTTCTTTTTACGTTTACTCTTCGTGTTAAAAATCTGAATTCTTCTAGAGTTCCTGATCTTTCTGGTATACACACTCGCTCGCTACCATCGAATCACGAAAAGTCT
+
@BBC?CCDBCBBBCCCBBBHJBBBCCBBCB@@<@@@?@0=>2949>=9;BB>BBBBB@B?ABCC?C?CCBBCAA@A;66888*5607//).//(3,733,25266:=C=3<<@>>>AA=BAA<?=?===?;;=<ABAA;@@@@@@???AA@B>>>A<>>>=@@<@<@A@@@AD@@;?AAAA5A;@7=AAAC.??<=<5;;;<>;=A=:<39999.:@A@A=A===8>AAB;;;<@9<<<<::90:9869///<<<@@@@@>>>@@???<AA>===@@>@566618??B
@ATNG8:01949:04220
GATGGTAGAGTATCATGTGTATCTCCAGAAGATCAGGAACTCTAGAAGAATTCAGATTTTTAACACGAGAGTAACGTAAAAAGAAGGTTTTACAAGACTCACGTTAACATATTGCAGCAGTACGCACACAATCGAAGCGCAGTAAGGATGGCTAGTGTAACTAGCAAGAATACCACGAAAGCAAGAAAAAGAAGACGCTATTAACTATTAACGTACCTGTCTCTTCCGAAACGAATGAGTACGAGAGAGCACACGTGTCTACATCGAATCACGAAAGTCT
+
:::;79::<<<:<<666>@@>>===344/27///9;6;/655<=9:79:695:9///777'97:<<?<<<:/-(-7-----$--(/29<</=;=<<==<>>889)/)///::698;:///:<:997////)////6==<><;;:6@=999:>@?>@:::0549:991/-(---(-////(/99.34===)33.33888:::3817332382726667<<<55555:59:909//)////::9:;;::<====;@@888==88898872327=999,5<;<
@ATNG8:01949:04232
GATGGTAGCTCACGTACGTCACACGTACTCATTCGTTTCGGAAGAGACAGGTACGTTAATAGTTAATAGCGTACTTCTTTTTTTCTTGCTTTTTCGTGGTATTCTTGCTAGTTACACTAGCCATCCTTACTGCGCTTCGATTGTGTGCGTACTGCTGCAATATTGTTAACGTGAGTCTTGTAAAACCTTCTTTTTACGTTTACTCTCATGTTAAAAATCTGAATTCTTACTGAGTTCCTGATCTTCTGGTCTACTACACTATCGAATCACGAAAAGTCTT
+
:65<8;4//----------9:@CCCBBB:69@;B?>;3;=7;7;@CCBBC@CC@A@?D6;:?<;=;<<;;;<;8828:@;@<B#@@;9:9AA?/A9:89?A=7??=<;=88<:>ABBA>>E<>@@;?8::99;:55-5967.5>;7797659<<==<<=48666;;9?9<<>@?;><=9;;>>@6@=A:99888(8>>>?9>?B????@?A5;;;;+:<<<:6;7::+//558<9395>555572733.3...4266----223507:?AA9>;-33..(
@ATNG8:01953:04217
GATAGAGAGACTGTAGCGCACCCAGAAGATCAGGAACTCTAGAAGAATTCAGATTTTTAACACGAGAGTAAACGTAAAAAGAAGGTTTTACAAGACTCACGTTAACAATATTGCAGCAGTACGCACACAATCGAAGCGCAGTAAGGATGGCTAGTGTTACTAGCAAGAATACCACGAAAGCAAGAAAAAAGAAGTACGCTATTAACTATTAACGTACCTGTCTCTTCCGAAACGAATGAGTACGAGAGTCAGAGCAGAGCTACCATCGAATCACGAAAGTCT
+
<>CCCCC@@@>>>@C@>C?>>>7===9=====9.924????>C>BB>A>ABCFCCCC1:79BBBBBBCBDB>A9;;AA@,@B5;5;AA0?AA@BA@@@@<BE@D?AA>@;948ABBFAABCCDBBBBCG@AB@@<@@B@@AAA=A?C;:4::9?A?>=?BBBCDC?BB?AAA=AAAAA;?>99=>>>=>'==8==>=C?===>E;==>?8=8=;@@B?A:99==?8=278?9>=?<?>>AB??@BBB?BBBCBB>B=<///88495:8A<A:;:??D>D???
@ATNG8:01966:04230
GATGGTAGTGATACAGATCAGACACCAGAAGATCAGGAACTCTAGAAGAATTCAGATTTTTAACACGAGAGTAAACGTAAAAAGAAGGTTTTACAAGACTCACGTTAACAATATTGCAGCAGTACGCACACAATCGAAGCGCAGTAAGGATGGCTAGTGTAACTAGCAAGAATACCACGAAAGCAAGAAAAAGAAGTACGCTATTAACTATTAACGTACCTGTCTCTTCCGAAACGAATGAGTACGATGAGAGAGCTCTCTCTACCATCGAATCACGAAAGTCT
+
<>BB:C>BBCCBBCCCC;:9<@@>:59>95:A@?:9258<AB@??B?BB@C?AA:9799=):7;<<BBA??<<818?AABB>+??<@<BBB7B@@?@AAABCCEEALABA>@CC6::BCCCBBEFFDCCBBB@BABA@AAACCCBB?B?B;;7;BAAABBB@BCCCDCA@?<?AA399999,7;75;??@B3AC?<<====>==8=8===>5;5;>AAA>AB;;;AA=@=??=6<<<8777>>CCBB???BBBB:;;898AA@@A598>=>;>>BAA@@8@000
@ATNG8:01966:04235
GATGGTAGGTGCGAGCATGAGTGTATCCACGAAGATCAGGAACTCTAGAAGAATTCAGATTTTTAACACGAGAGTAAACGTAAAAAGAAGGTTTTACAAGACTCACGTTAACAATATTGCAGCAGTACGCACACAATCGAAGCGCAGTAAGGATGGCTAGTGTAACTAGCAAGAATACCACGAAAAGCAAGAAAAAGAAGTACGCTATTAACTATTAACGTACCTGTCTCTTCCGAAACGAATGAGTACGAGAGTCAGAGCAGAGCTACCATCGAATCACGAAAGTCT
+
//7727886<8.----88<@@;;:@;72---6(--///4.57<BCCBDD?CB?C>@@AAAAAA0A?CBBBBCCCDDC=CBCDDDD0FE@D4::;-;@@=@BBBCBABB=?=?B?BBB?BBBBCCCCCCCEEBCCC@DEAA>AAAABBBB@CADBC?ACBBABBB?@AABCC?@@<??=9>@:::9+999399999(7>6A:A=???AA5839?>=:>;?>CBE@CAA@AAA5;5;;;0;;:49>??@BBBAABBAA@A???BCBBBCAA>A???B@BDCACDD>CBBB
@ATNG8:01967:04195
GATGGTAGCTATACGTATATCTATGTACTCATTCGTTTCGGAAGAGACAGGTACGTTAATAGTTAATAGCGTACTTCTTTTTCTTGCTTTCGTGGTATTCTTGCTAGTTACACTAGCCATCCTTACTGCGCTTCGATTGTGTGCGTACTGCTGCAATATTGTTAACGTGAGTCTTGTAAAACCTTCTTTTTACGTTTACTCTCGTGTTAAAAATCTGAATTCTTCTAGAGTTCCTGATCTTCTGGACGACGCGCACTGACACTACCATCGAATCACGAAAAGTCT
+
56>>:=BDDD@CCBBBICCECDCBBB@@BB@@;A@@@;@D?A<@??CCCC@CD@@@@B?BCDD@B@CBCABABBB@BABBB3BA2:9:927??D;??B?BC@B>??@@<ACCC@@@@=@@@<@<???><=>@<AAAD;>>BBBB===A@@@A====>>?;>>8=9=?>BBAA@@:==@?>2>3858ADDD/AB>>>9>@@@@@@>==8=>;?/?:::D=B<>>:?DDD==<<@>@@@A>;7;>?=A@>>>>===>>>>@>>>>>@<?:;;@<@??=8888)8<=:
@ATNG8:01967:04211
GATGGTAGGCGACATACATACGCGCCAGAAGATCAGGAACTCTAGAAGAATTCAGATTTTTAACACGAGAGTAAACGTAAAAAGAAGGTTTTTACAAGACTCACTTTAACAATATTGCAGCAGTACGCACACAATCGAAGCGCAGTAAGGATGGCTAGTGTAACTAGCAAGAATACCACGAAAGCAAGAAAAAAGAAGTACGCTATTAACTATTAACGTACCTGTCTCTTCCAAAACGAATGAGTACGATGAGAGAGCTCTCTCTACCATCGAATCACGAAGTCT
+
B@?@.4445:45556=><<<=<<;;.55<4555554.4.4//////16638393455555$549;;<666====6=>@@@@@,@@2;.99:9(9@>;@CC696;;;3:7<@695:7<;<;::ABBB???AAAC@:98?3478883736<488848;:;;/0/(/6666;588489943455=/775056999<%/.)...7357885:<:9::)-)----606;;::8<6:+777*777-38;==?@B@@@BCBCB>@>@<==:78565557702-----(---3
@ATNG8:01970:04197
GATGTAGCACACGAGATCTCATCGTACTCATTCGTTTCGGAAGAGACAGGTACGTTAATAGTTAATAGCGTACTTCTTTTTCTTGCTTTCGTGGTATTCTTGCTAGTTACACTAGCCATCCTTACTGCGCTTCGATTTGTGCGTACTGCTGCAATATTGTTAACGTGAGTCTTGTAAAACCTTCTTTTTACGTTTACTCTCGTGTTAAAAATCTGAATTCTTCTAGAGTTCCTGATCTTCTGGTATACACACTCGCTCGCTACCATCGAATCACGAAAATCT
+
BCCDDCCCDDCBBBDABABBA=?CBBBCBBB?BCGC>BB@E?BBCDCCB@CDCCB?B?BCBB@B?BBAABBBBC?CAAAC3CA/999:,3>=A?C??;?@7<<>BBB?BBBBBCA@;<<><@<>?>?>>>>=EC?@@:?@@=>=??DDD>>>B??@A<AA<A:>?@@@@@@A<?<<=<1<8>;>AAAA/@@=<=7=>>>????;;7;BBB/@;;;?<@<@A<@AAA:;;=@:==@@::7;@A=AAAA?@>>>AAA===AA>>><AAA;;7:>==8///)/6/
@ATNG8:01973:04204
TGGTAGGCACTGCGCACACATCCCAGAAGATACAGGAACTCTAGAAGAATTCAAGATTTTTAACACGAGAGTAAACGTAAAAAGAAGGTTTTACAAGACTCACGTTAACAATATTGCAGCAGTACGCACACAATCGAAGCGCAGTAAGGATGGCTAGTGTAACTAGCAAGAATACCACGAAGCAAGAAAAAAGAAGTACGCTATTAACTATTAACGTACCTGTCTCTTCCGAAACGAATGAGTACTACTCTCAGAGACACACTACCATCGAATCACGAAAGTCT
+
==8<<A<;:;;;565===666==4<<:377///--(-0-//7///6<94:4//)/78888'61//////887881-//<;;;*//)/)///&///)/9977;=:;7;9=<>>9925A<;@AABA@@B???<=;=0/0<???==>>><?<?::45@:=<988-4499;<8==7<<:6;=33/3;;288?>>>'750555599888496;666492/.0??<?>===CC<@77:?9?9959??AB>>=?==6://///7222222664855585:855:::(33<4
@ATNG8:01977:04224
GATGGTAGTATATCGCGTCGCTATCCAGAAGATCAGGAACTCTAGAAGAATTCAGATTTTTAACACGAGAGTAAACGTAAAAAGAAGGTTTTACAAGACTCACGTTAACAATATTGCAGCAGTACGCACACAATCGAAGCGCAGTAAGGATGGCTAGTGTAACTAGCAAGAATACCACGAAAGCAAGAAAAAGAAGTACGCTATTAACTATTAACGTACCTGTCTCTTCCGAAACGAATGAGTACGAGAGAGCACACGTGTCTAATCGAATCACGAAAGTCT
+
BBBB@CCCCCBBCCCCCCCCBBCBB@BCC?DCCG@A?A@CCCBBCC@BB=B?DCCBBBBB3B?BCAAABBA@AC:??:;;;;*;C@C5;;;-:B@=ABBCECECC@C@BB?BCE@CBAABBBCCDDBB@BCFACC??<@@AABBBB>B@B@@>@CCCCBBA?CCAAA??CC@>>><>>ABD>A@@;99999(9>9>876@>>::69:=>>>;>=BDCBA>ABABBBB@C?CCC=BBB?A@@@DDCCCCCCAAABCCDAAA@@AC<@>>>=@@>A<==7=?BC
@ATNG8:01929:04274
GATGGTAGTGTCATATGAGAGTGTGTACTCATTCGTTTCGGAAGAGACAGGTACGTTAATAGTTAATAGCGTACTTCTTTTCTTGTCTTTCTGTGGTATTCTTGCTAGTTACACTAGCCATCCTTACTGCGCTTCGATTGTGTGCGTACTGCTGCAATATTGTTAACGTGAGTCTTTGTAAAACCTTCTTTTTTTACGTTTACTCTCGTGTTAAAAATCTGAATTCTTCTAGAGTTTCCTGATCTTCTGGGATGTGTGCGCAGTGCCTACCATCGAATCACGAAAGTCT
+
<;??:D<ABBCB>;;;@:69@?>@@A;9:BBE?BBCD<BC@D=;96=<@A=@BBAA?B=@@BB6;4;@A;;;=<<34444&4;38:::>5===?C?BCC@ED@:9:AAB?BCCDFCHCACCC@B@BBCC@AAB?BEBB@BBBBCBBABGFDDCCBB@BBA=9:7;?BCCA@@C;;;0;ACAB8A<@<@@?@?@@#@BBBF>BBBBBB@A;;5<;;;*<ABBF@B@CGACCCBB;;;8;?CCCDCA=A;:;/;;;;BBABDCA@BAA?BAB>ABCCB@BBCCDCD>CCCC
@ATNG8:01931:04243
GATGGTAGGACGAGCGTCTGAGAGGTACTCATTCGTTTCGGAAGAGACAGGTACGTTAATAGTTAATAGCGTACTTCTTTTTCTTGCTTTCGTGGTATTCTTGCTAGTTACACTAGCCATCCTTACTGCGCTTCGATTGTGTGCGTACTGCTGCAATATTGTTAACGTGAGTCTTGTAAAACCTTCTTTTTACGTTTACTCTCGTGTTAAAAATCTGAATTCTTCTAGAGTTCCTGATCTTCTGGTGTCGTCTATCATGTACTACCATCGAATCACGAAAGTCT
+
---7(--5077799999::::><<8=CC@@A@:@=>=6>A;@<@ABBCCCABCDCC@C@B@@@?C@BDACABBBF@CCDEE5@@>@BBE<B@AA=ACC@DD@BCBEBC@CEDDCDCD@BBB?B@CCCBCC@@<@@AB6;;BBBCC@@AA@ACCBA?B;;6;@=@@GHDCCDBBC?BBCCC7A=A=;<<<;*;A;;;0:;;:BA@AB?9@=>=,=??>@9@=;;6:@<<000+0:<<;@>B7:9C?;;;CBAA@ACEBBABBDDDE@CBBBB?BA@@;;;0;A;;
@ATNG8:01932:04255
GATGGTATCTCAGATAGTCTATAGTACTCATTCGTTTCGGAAGAGACAGGTACGTTAATTGTTAATAGCGTACTTCTTTTTCTTGCTTTCGTGGTATTCTTGCTAGTTACACTAGCCATCCTTACTGCGCTTCGATTGTGTGCGTACTGCTGCAATATTGTTAACGTGAGTCTTGTAAAACCTTCTTTTTACGTTTACTCTCGTGTTAAAAATCTGAATTCTTCTAGAGTTCCTGATCTTCTGGACAGAGTGTGCAGATACTACATCGAATCACGAAAGTCT
+
<=BC?D;;;CA;;;A99>9;;@ABBBAAB;;2;CBA=BDAE@CCCCCBB@CDDCC@E?A<BB?B?BCCCBBCCD@CCCCC3BC<@@@?:?AAA?BCD?CC;;;BCMM@CCCDDDCB?BCC>@>BCCCBDDC@CCBB?CBBACCCCCCCCAAACA?CCC?CC@B>AABCBCCDDABBBBB:B>C<;;:::*:BBBC>CCCCCCBBBC<@@@@1@CBCC@C@CD@CBBBBAB>B@CCBCCC<A>A>ADDDDDBBACCBBBDCCCCBBB@B@?BABBEED=C999
@ATNG8:01937:04260
GATGGTAGGCGTGTGAGAGTCTGCCCAGAAGATCAGGAACTCTAGAAGAATTCAGATTTTTAACTCGAGAGTAAACGTAAAAAGAAGGTTTAACAAGATCTCATGTTAACAATATTTACAGCAGTACGCACACAATCGAAGCGCAGTAAGGATGGCTAGTGTAACTAGCAAGAATACCACGAAAGCAAGAAAAGAAGTATGCTAATTAACTATTAACGTACCTGTCTCTTCCGAAACGAATGAGTACCTCTACAGACGCTCGTCCTACCATCGAATCACGAAAGTCT
+
56<>:@CB?CCCCBBCCBAAAA;;;)5=>?DCBB@@<@=@@C@;;;5;@;@=A@000@??0?:?@@@A@@BBBC7;<80000'00)/+00*/(/60686859A:;<;A=::7955;)223........5877=A=@=<=7;::976//+/4;9@=A888>??C=@@@@??<??=??;188888)89817888).5.5//.6577(5+2069775;<=<=;;6;A>>=881818?C;BAA;@>>>>>>6;;;A;;;>=???@@??;?>>:=AA@@=@@@@B@A:?>>>
@ATNG8:01947:04241
GATGGTAGCGCGACGAGCGTAGACCCAGAAGATCAGGAATTCTAGAAGAATTCAGATTTTTTTAACACATGAGAGTAAACGTAAAAAGAAAGGTTTTTTAAACAAGGATCTCACGTTAACAATATTTGACAGCATGTACGCACACAATCGAAGCGCAGTAAAGGATGGCTAGTGTAACTAGCAAGAATACCACGAAAAGCAAGAAAAGAAGTACGACTATTTAACTATTAACGTTAACCTGTCTCTTCCCCGAAACGAATGAGTAACGATGAGATCTCGTGTGCTACCATCGAATCACGAAAGTCT
+
:?BC;CCDCCCCBBAAA@?@@=944)4;;99:9A::699B?AABAA:>@5:23338666666#63/////666/3377.7888;;9'333/48=====%33(37,3.3;8773...(.(.723335'...--555--.633577996::::3766665222'2.5566976578//).6675505=42756::7555&257.2522&25389995559777/947///)/(/9:/5089<=??::66:;:-666)//869;;/--)-----677763....335855/592525888<567-5;9;
@ATNG8:01951:04268
GATGGTAGTGTCATATGAGAGTGTGTACTCATTCGTTTCGGAAGAGACAGGTACGTTAATAGTTAATAGCGTACTTCTTTTTCTTGCTTTTTCGTGGTATTCTTGCTAGTTACACTAGCCATCCTTACTGCGCTTCGATTGTGTGCGTACTGCTGCAATATTGTTAACGTGAGTCTTGTAAAAACCTTCTTTTTTTTACGTTTACTCTCGTGTTAAAAAATCTGAATTCTTCTAGAGTTTCCTGATCTTCTGTATGACTAGTGTACTACTACCATCGAATCACGAAAGTCT
+
55::5:==A@966>>@C>@@@<@==<56664<=?9;;04;7;4;;9A<9916;;<?;C;CBB?<A<00///5497)//;;;)87)//////$/8:>9>?B?BC@CDCEDD@BBDBBBCB;@@@;@<@CBDCCCC?BCCC:;;BCCCB;;;BCCBCDC@CCC?BC?B?BA@000>00,;;;;;;*;;@4;::::9:9"99949)5::999;:55.55555#5<<<<.5.595:=>=@??A<A@ECCAAA?BBDCCFJBBBCCCCCCDGBB;;;<@BB;;6;AAA;;;0;;;;
@ATNG8:01954:04274
GATGGTAGCTCACGTACGTCACACGTACTCATTCGTTTCGGAAGAGACAGGTACGTTAATAGTTATTAGCGTACTTCTTTTTCTTGCTTTCGTGGTATTCTTGCTAGTTACACTAGCCATCCTTACTGCGCTTCGATTGTGTGCGTACTGCTGCAATATTGTTAACGTGAGTCTTGTAAAACCTTCTTTTTACGTTTACTCTCGTGTTAAAAATCTGAATTCTTCTAGAGTTCCTGATCTTCTGGAGATACACATGATACTCTACCATCGAATCACGAAAGTCT
+
=ACC?BBBCECCCBAAA<<@CBCB@@@BBBBB>A;;;6;C?B?A@DCCCC@CCABB=?<>CAA=AA=AAABBACC?CAAAC2DD<>>>>:?ABC?BBA=@@498AABB?AABBABAA;@??:?=DAA?@>>><AAA@6::A>>>???AAAA@@@@<@@@<@@;@<AAAAAA@@@8=;;;;/;8=8;7666)6;776)//////==>>9====.<A>>>;@<@A=@@=;;;;<A=>>>@@@=@AC=;;;BB>>?A@>>>A<;;@@@=A<==>=??????@9?@?@
@ATNG8:01957:04257
GATGGTAGTGTCATATGAGAGTGTGTACTCATTCGTTTCGGAAGAGACAGGTACGTTAATAGTTAATAGCGTACTTCTTTTTCTTGCTTTCGTGGTATTCTTGCTAGTTACACTAGCCATCCTTACTGCGCTTCGATTGTGTGCGTACTGCTGCAATATTGTTAACGTGAGTCTTGTAAAACCTTCTTTTTACGTTTACTCTCGTGTTAAAAATCTTAATTCTTCTAGAGTTCCTGATCTTCTGGTAGAGCGTGCATATATCTACCATCGAATCACGAAAGTCT
+
;6<9;C@BBBCDCBCFCCCDECCDBA@ACCCC@CCDC=CB?CADDCGFCC?A?@BB?B@CCDC?C@BBCBBBDCB@CCCCB2AA699AA;A<?;7;<<9=@<AABCCDACCHCBBBCGFBC@C@BBBCBAAB@BBCE?AAABIC;;;@@@BBCDC@CBB?BB@D?BBBBAAB@@?@DECD;D@C?BBBCA,AA;;;0;;@ACCBBCC?CCCB2BBB>A@B?BB@@@@CA@@@B@CDFBBB@BBC@AABBBBBBBBBGDBBCD@@<?=0000+00??BBB<B;;;
@ATNG8:01959:04258
GATGGTAGCTATACGTATATCTATGTACTCATTCGTTTCGGAAGAGACAGGTACGTTAATAGTTAATAGCGTACTTCTTTTTCTTGCTTTCTGTGGTATTCTTGCTAGTTACACTAGCCATCCTTACTGCGCTTCGATTGTGTGCGTACTGCTGCAATATTTGTTAACGTGAGTCTTGTAAAAACCTTCTTTTTTACGTTTACTCTCGTGTTAAAAATCTTGAATTCTTCTAGAGTTCCTGATACTTCTGGACGACGCGCACTGACACTACCATCGAATCACGAAAGTCT
+
?ABB?BECEBCBCCCCCBBBCBAA<A=ABABE@DDCD>CC?B>AAB@@@B?BB000?@000??6?=?@BEB::4B7ABBBA2??<79::5///>>67391:=/555;591588///8848;;4:<=778:6866:::@<>>AA;;:;:==<;7,,,),,,2,27295><85636..(.33333'3/7.555575$5:...'.55...877:-5555$253.27(-(--045568884938;8///832260-----56677...455...3.33556269?@9;;499--
@ATNG8:01962:04255
GATGGTAGCTCTGCTCTGACTCTCGTACTCATTCGTTTCGGAAGAGACAGGTACGTTTAATAGTTAATAGCGTAACTTCTTTTCTTTGCTTTCGTGGTATTTCTTGCTAGCTACACTAGCCATCCTTACTGCGCTTCGATTGTGTGCGTACTGCTGCAATATTGTTAACGTGAGTCTTGTAAAAACCTTCTTTTTTTACGTTTACTCTCGTGTTAAAAATCTGAATTCTTCTAGAGTTCCTGATCTTCTGGCGCTCTGTCACGTCTGCTACCATCGAATCACGAAAGTCT
+
4449.56>??@>@>?@@A?666566==<BC5;6:<<:0:904.5@>@>@@=?A>;95)525544.5999@==@=89=9==99+444)449909955.5555)5:)////::;/55;;<;;7;43172=9@<A@=<*0000*/99/55<<<:;;<<<<<75555:@7B7?>BAA@BBB?BBBDDE192949999995"55:::0;655555559.5555$4445;6;755.4/////:+/+/;<<<<0445.556<<C>>966@===BCCBC?ACC@?;>:99;;;.:@@A
@ATNG8:01964:04268
GATGGTAGTGCGTGAGAGAGAGACCCAGAAGATCAGGAACTCTAGAAGAATTCAGATTTTTAACACGAGAGTAAACGTAAAAAGAAGGTTTACAAGACTCACGTTAACAATATTGCAGCAGTACGCACACAATCGAAGCGCAGTAAGGATGGCTAGTGTAACTAGCAAGAATACCACGAAAGCAAGAAAAAAGAAGTACGCTATTAACTATTAACGTACCTGTCTCTTCCGAAACGAATGAGTACGAGAGAGCACACGTGTCTACCATCGAATCACGAAAGTCT
+
A@AB>A<BAABB;:9CDCCCBBA@@4;<A:?AAA;;4:>@A@@?>A?CC@B?999=;777'73383=?>?<@@>8>?<<<<<*;@<@5;;0:BB>B<9;A@BBE@B?BC@CDD>AABABABBCBBCBCC@@>@BBB?BBA@BBAA>A@CAB>BCCFCBBA?AAACCC?@A=BBC?B@999+777/8999::%:@<>888AAD==7;7:?BD:=:=DCAB?ACBBCBC?C?BBC>DBB?AAAAADBBBBBBBBBBBBBCBB?>>DD<A777A=AA@@@@?9?999
@ATNG8:01971:04285
GATGGTAGAGAGAGCTCTCTCATCGTACTCATTCGTTTCGGAAGAGACAGGTACGTTAATAGTTAATAGCGTACTTCTTTCTCTTGCTTTCGTGGTATTCTTGCTAGTTACACTAGCCATCCTTACTGCGCTTCGATTGTGTGCGTACTGCTGCAGTATTGTTAACGTGAGTCTTGTAAAACCTTCTTTTTACGTTTACTCTCGTGTTAAAAATCTGAATTCTTCTAGAGTTCCTGATCTTCTGGGCTGCGCTGATATGCGCTACCATCGAATCACGAAAGTCT
+
DC@A>@CCDECBBCB;;9CCCCFCGCCBCCBB@BCCD>CB?B?BCCCECD?@@ACB?A?BBCC?B?CBEDBA@@B>DCD=BBBA=A99729@@A>BBB?AA=A@@BBB?BBD;:<AA=A??;?=@@A;;;>A=@@@B;???A???@@@CA@:;:>?=>>=@A<A=BA>==<AAB=A>>>>6><A<@?CDC/>>>AC;D<;<;>@@@?8>==>/>??@B<?<>>:=@@A@@@9@<BD99///-9;;.9-//====@@@@@>>>@??:===>><AAA===;4;666
@ATNG8:01973:04242
GATGGTAGATACTCGCTGATACACCCAGAAGATCAGGAACTCTAGAAGAATTCAGATTTTTAACACGAGAGTAAACGTAAAAAGAAGGTTTTACAAGACTCACGTTAACAATATCGCAGCAGTACGCACACAATCTAAGCGCAGTAAGGATGGCTAGTGTAACTAGCAAGAATACCACGAAAGCAAGAAAAAGAAGTACGCTATTAACTATTAACGTACCTGTCTCTTCCGAAACGAATGAGTACTATAGACTATCTGAGACTACCATCGAATCACGAAAGTCT
+
94::59:@;;5566?ABC;;;;:AB=AAA=9<5;<<7<9;;<?>9=:77/71;;77::::+;6:;;433:8779.3344444$4949.555&5;;6<>>?;;>9;5;=;:.944:454;;;;;;;8;;788B?BBBB?A@989?::5?<A9928<<;73373;;7:55.5=;79557...3,...(.5555)572>9>>;;;AB9<7<<<<8=:<>BCB?BCB@99:<?<?CC=A??:::9???AAABBBBBBFBBABCAABB??=?BAAC?A??<999,0000
@ATNG8:01973:04274
GATGGTAGCACGACACGACGATGTGTACTCATTCGTTTCGGAAGTAGACAGGTACGTTAATAGTTAATAGCGTACTTCTTTTTCTTGCTTTCGTGGTATTTCTTGCTAGTTACACAAGCCATCCTTACTGCGCTTCGATTGTGTGCGTACTGCTGCAATATTGTTAACGTGAGTCTTGTAAAACCTTCTTTTTACGTTTACTCTCGTGTTAAAAATCTGAATTCTTCTAGTAGTTCCTGATCTTCTGGAGATACACATGATACTCTACCATCGAATCACGAAAGTCT
+
//7:)//::>966==>>B;;;959@666;;@@6;5;:.59.5.544444:<7:;>>>:=9=<<<9=9=AA@A?888687888)334::9:*////(////(37173338:39337616:5675;A8>=B??9:::=>AC=>=>>>>=>>=85557772888499274:@A===AAB:=>@BB6@<@<@BAAA/CG>==8=:;;;;;=68+2222$26966/50594965------2266895505584999995587>>>???>>=>=<;;;@@8<<<=@>A8=::9
@ATNG8:01976:04251
GATGGTAGCTATACGTATATCTATGTACTCATTCGTTTCGGAAGAGACAGGTACGTTAATAGTTAATAGCGTACTTCTTTTTCTTAGCTTTCGTGGTATTCTTGCTAGTTACACTAGCCATCCTTACTGCGCTTCGATTGTGTGCGTACTGCTGCAATATTGTTAACGTGAGTCTTGTAAAACCTTCTTTTTACGTTTAACTCTCGTGTTAAAAATCTGAATTCTTCTAGAGTTCCTGATCTTCTGGTCTACTACACTGTACTCTACCATGAATCCACGAAAGTCT
+
>>CC=A;?665@BCCDCCCBBBBBBAA@AB;;6;A@D=BA?A<;;9@@@A=A@@>A>A6:8<;:>3844997:3:48@@@@0?@,//666.6<9:68;A>@@0:9<;;=4>>A@A>==8=;<4959A>>>>>><A@??=>>>B?@?>>??A==;;;5:994::5::??A;;:>==15/;;=.=6@///==<+<<---)--55//.899;16666)5///3.52::3>?A@@><;<9<=<=<B8;;@<?>==>;;;=>==AA??<<::167==9==7???BB9>:=6
@ATNG8:01977:04242
GATGGTAGACATATCGTACTCTCTGTACTCATTCGTTTCGGAAGAGACAGGTACGTTAATAGTTAATAGCGTACTTCTTTTTCTTGCTTTCGTGGTATTCTTGCTAGTTACACTAGCCATCCTTACTGCGCTTCGATTGTGTGCGTACTGCTGCAATATTGTTAACGTGAGTCTTGTAAAACCTTCTTTTTACGTTTACTCTCGTGTTAAAAATCTGGATTCTTCTAAAGTTCCTGATCTTTCTGGGCAGACTCTCACACGCCTACCATCTAATCACGAAAGTCT
+
DCCC?CCCCBBBCCCCCCCCC@A@IHCBBBBB@BCCC=CB?B?CCDADCC?CC@AA?B@BBBB?A?ACBCBBBA@=?@@;@+??:>>>>7>999>B@@<@A<:;??@A<@@????@?=@AA<A=@?@>>>>A=AA@@7>>AA===?>>>AA<=<?;<<<;;94;;>>=?AAA>>9@AAAA5B<A966666(7=9992:>=>??@@@@<@@AA/@>>><@C<??<>>>B:AA<A<>==@=<=8=@@B:AAA@>>>AA===BBD;??B<?>>>@<@?==76718>>@
@ATNG8:01977:04272
GATGGTAGCACGACACGACGATGTGTACTCATTCGTTTCGGAAGAGACAGGTACGTTAATAGTTAATAGCGTACTTCTTTTTCTTGCTTTTCGTGGTATTCTTGCTAGTTTACACTAGCCATCCTTACTGCGCTTCGATTGTGTGCGTACTGCTGCAATATTGTTAACGTGAGTCTTGTAAAACCTTCTTTTTACGTTTACTCTCGTGTTAAAAATCTGAATTCTTCTAGAGTTCCTGATCTTCTGGCTCTCGTAGACAGATACTATCGAATCACGAAAGTCT
+
@@BB?BBBBDCC<@KCCCC;66=BCECFBDCC@CCBB>BC@C?BCCCDCC?BBBBB?C?BBBB>B>BBBBCBBBA?CCACA2BB?B????9ACBB>ABC?CB<==>CAAB>BBBBB@AA==>C=C:@@@><><>=BAAA9>>@@?;;;>>A@@><<<:<>><@@;A<AA>>=AAAB:=>@@A5?=?;>>AAB/>;77;47-----==<?<?@@@/@>>>G=B=>=:=AAAB??;?>@@@A>=:>@@<@BAAA?@?AADDB>=>@:::>=>=@@@?BBB;>>>@
@ATNG8:01936:04296
GATGGTAGCGCACACATAGATACAGTACTCATTCGTTTCGGAAGAGACAGGTACGTTAATAGTTAATAGCGTACTTCTTTTTCTTGCTTTCGTGGTATTCTTGCTAGTTACACTAGCCATCCTTACTGCGCTTCGATTGTGTGCGTACTGCTGCAATATTGTTAACGTGAGTCTTGTAAAACCTTCTTTTTTACGTTTACTCTCGTGTTAAAAATCTGAATTCTTCTAGAGTTCCTGATCTTCTGGGATGTGTGCGCAGTGCCTACCATCGAATCACGAAAGTCT
+
59<<7<656;?BBBBCCCCDCCBBBB;;:A:;4;ABB=BC@D@CBCCCCD@BBBBB@C?CBBB=@<@ABBBBAAC5::::;);A=@=@@:@;AA@CCCACC@CBDDDD@EFCCBCCC?CCD?C>CCCCCCAA>A@@@@DCCBCBBBCBBBBBCCDA@@@?@@=@>AACBBBCCB@BBBBB.;5;4;;;;;;%;@@BB=BBBBBCGGCC@BDED5FA@AB=A>AC?BCB@@AB?B?CBBBBB=A:::.;;;;AAA@CCCCC@@<A;;7;BBAC@CBCHCCC>CAAA
@ATNG8:01937:04334
GATGGTAGGCGAGAGTGAGACGCAGTACTCATTCGTTTCGGAAGAGACAGGTACGTTAATAGTTAATAGCGTACTTCTTTTTCTTGCTTTCGTGGTATTCTTGCTAGTTACACTAGCCATCCTTACTGCGCTTCGATTGTGTGCGTACTGCTGCAATATTGTTAACGTGAGTCTTGTAAAACCTTCTTTTTACGTTTACTCTCGTGTTAAAAATCTGAATTCTTCTAGAGTTCCTGATCTTCTGGCGCTCTGTCACGTCTGCTACCATCGAATCACGAAGTCT
+
66CC;@AA>BCCCCCFDECCBA@AKGEBCB@@=@B@A:BB?B@BCDDCCC?CCCAB=A=AAAC?C?ACABB@@BB?BBBBB1@@>@BAA:>@AC>BBB>BB<@@BBBB>AAAA@@>>:>AA:>9>;;;;;;?;??>>9=;AA?>=>@BB@@@AAA;>>>=>>:=;@@AAA@>;=7=>>AA5?4:178787(8=888)8>>888B=>==AABA/A?>?D=D;>>;>><<<=<8<8==???B7;;A=>=>@>>>>>AA@>667==@B=C?>?@<@@@@CE@CB@@
@ATNG8:01938:04306
GATGGTAGCTCGCTGATGATATCTCCAGAAGATCAGGAACTCTAGAAGAATTCAGATTTTTAACACGAGAGTAAACGTAAAAAGAAGGTTTTACAAGACTCACGTTAACAATATTGCAGCAGTACGCACACAATCGAAGCGCAGTAAGGATGGCTAGTGTAACTAGCAAGAATACCACGAAAGCAAGAAAAAGAAGTACGCTATTAACTATTAACGTACCTGTCTCTTCCGAAACGATGAGTACTATAGACTATCTGAGACTACCATCGAATCACGAAAGTCT
+
>=BB@CFBB@@@BABBJDDCBBCCC@CCC@BAAB@A>@@FBBABBB?CC@C@AAAAAAAA3B?BBBCDBBB?>>:>AABBBB5BC@C5;;;.;CC?CFCCCCBBB?B=@@?ADD?BABACBFGICCDCBBCC?BA@@=@CBBADBB=A>AAA?AAABBAAA@BBBAAA?AB?BBB5:::9:,8<=9<????1:C;?;;;??>>><@:====5;7;?BDE@DCAAACB?A<AA@8@000;;;CBBACBCAA====BBCBBBBBBB?BBBBB@BAAA;;;0;@@?
@ATNG8:01943:04326
GATGGTAGACAGTATCGTACTCTCTGTACTCATTCGTTTCGGAAGTAGACAGGTACGTTAATAGTTAATAGCGTACTTCTTTTTCTTGCTTTTCGTGGTATTCTTGCTAGTTACACTAGCCATCCTTACTGCGCTTCGATTGTGTGCGTACTGCTGCAATATTGTTAACGTGAGTCTTGTAAAACCTTCTTTTTACGTTTAACTCTCGTGTTAAAATCTGAATTCTTACTAGAGTTCCTGATCTTCTGGGTGCGCTACAGTCTCTCTACCATCGAATCACGAAAGTC
+
BA=A>A9977///<<<<<>=CBBBBBBB@@<@A:?:00+//)/5///7778:6:=DCC<?8?8886;8<;;=><8=?988555'58175555&2;7;,725/5>:===;>?:?@@888==8<;;5;8==><==?@<@@AA=@A@;;;>;;;>@?=;;946556;;4=9>>?>>>>=<176667'57=7:7666)799;;)/(/::889ACB<@@@5@??>:6:799*//6669>><A=?=9;560689919@?>=>AA@>>>>>@?77943333=47377<<<077:
@ATNG8:01951:04316
GATGGTAGCAGACGTGACAGAGCGCCAGAAGATCAGGAACTCTAGAAGAATTCAGATTTTTAACACGAGAGTAAACGTAAAAAGAAGGTTTACAAGACTCACGTTAACAATATTGCAGCAGTACGCACACAATCGAAGCGCATTAAGGATGGCTAGTGTAACTAGCAAGAATACCACGAAAGCAAGAAAAAAGAAGTACGCTATTAAACTATTAACGTACCTGTCTCTTCCGAAACGAATGAGTACGATGAGAGAGCTCTCTCTACCATCGAATCACGAAAGTCT
+
BA@=;B=BCC===;<<==@@DCCCD?9:9=@A@AA@<?:?@?8:5B?A??A;8;;;;<<>.;9???A@?@@@@@;87:=99=,=?;@299,5;<9;A<C@@@AB?B@@A>@BB?DC?@ADDDCCCCBBBBC@C?:95;;99??;=<?2:8=9====??8948?A;>>8;;<779:?<<??8<==<378899%9988=9<437=8189-9><9/713==AB>BBBBABA?B?>??:?AA?ACCCDABBCCCBBAAABBBBABBA@??;?>>>>9>>AA9:90::;;
@ATNG8:01952:04329
GATGGTAGTGCATATCAGCGCAGCCCAGAAGATCAGGAACTCTAGAAGAATTCAGATTTTTAACACGAGAGTAAACGTAAAAAGAAGGTTTTACAAGACTCACGTTAACAATATTGCAGCAGTACGCACACAATCGAAGCGCAGTAAGGATGGCTAGTGTAACTAGCAAGAATACCACGAAAGCAAGAAAAAGAAGTACGCTATTAACTATTAACGTACCTGTCTCTTCCGAAACGAATGAGTACGATGAGATCTCGTGTGCTACCATCGAATCACGAAAGTCT
+
BBBB@B?CCCCCCCCFBBCABCC??6@9946<<<@A@C@CDCBBBC@AA>A@BCDBCBBB2B>BBBBCBBCB@@8@A;;;;;*;C@D?BBB:BBC@BABABBBEE@D@CC?BBC@BBBBBBDDBBBCBBCCC@CB@@=@CBABB@@<A?D;;9;BBAABAB?B;;;FC?CD?BCC?BCAA@;@::4:CBCC3CC>BBBBBDBBD8;7;AAA7;7;BDBB@AA;;<@@?B@BBB=C@@>ACFCCBBBBCBAB@888>>??:;;B>>;>@???<@@>>BGM?DBBB
@ATNG8:01952:04336
GATAGGACGAGCGTCTGAGAGGTACTCATTCGTTTCGGAAGAGACAGGTACGTTAATAGTTAATAGCGTACTTCTTTTTCTTGCTTTCGTGGTATTCTTGCTAGTTACACTAGCCATCCTTACTGCGCTTCGATTGTGTGCGTACTGCTGCAATATTGTTAACGTGAGTCTTGTAAAACCTTCTTTTTACGTTTACTCTCGTGTTAAAAATCTGAATTCTTCTAGAGTTCCTGATCTTCTGGCGCTCTGTCACGTCTGCTACCATCGAATCACGAAAGTCT
+
CECCC?CCBB@?@CCCBCDAA>ACCCC@@;????:?F?C?ACDDDBB=BEECC?C@CCCC?B?BDDDBBBCC?CCCCC1CC>A@BB<ABB@>B@>:>@;??BCCF@DCBBACCC?AAD?B?CBBBBBBC?CCCC?BBCCCDBACCCCCCBBB>BBB?BC?C>?@BBBEFDFBDAAA?7>;@999999*9@BBG<AAFDCCCBBB@CCCC5CCBDD@C@BC@CCAAA@@=@@BBBCCC<>>C@BBBBBCCBCCCCBB@A@CBC?BBB>?<>AAAAAA<ABBB
@ATNG8:01958:04336
GATTAGTGTCAGTGCGTCGTCGTCCAGGATGATCAGGAATCTCTAGAAGAATTCTAGATTTTTAACACGGAGAGTAAACGTAAAAAGAAGGTTTTACAAGACTCACGTTAACAATATTGCAGCAGTACGCACACAATCGAAGCGCAGTAAGGATGGACTAGTTGTAACTAGCAAGAATAACCACGAAAGCAAGAAAAAGAAGTACGCTATTAACTAGTTAACGTACCTGTCTCTTCCGAAACAATGAGTACACATCGTCGTGTCGTGCTACCATCGAATCACGAAAGTCT
+
<==;AACCCC;<<;;///////55455.5;<5////49,//<<;:==7:8.42489;;====+>688/-(-75-,,5(----888)99392999+8::3888444;:96=133,37717;::ABBBBBBB@@@:;49@==5;;;<<=<<8=8;49.4444::7<<=9<=;5536;;.333:.34:==5=4413::9:+::67;:98962.).266...49488==@<>5555:>;@7=?@9>A<?@C@@@=;787>>???@:99??9878818877818<;;778*7=>=
@ATNG8:01959:04311
GATGGTAGGACGAGCGTCTGAGAGGTACTCATTCGTTTTCGGAAGAGACAGGTACGTTAATAGTTAATAGCGTACTTCTTTTTCTTGCTTTCGTGGTATTCTTGCTATTACACTAGCCATCCTTACTGCGCTTCGATTGTGTGCGTACTGCTGCAATATTGTTAACGTGAGTCTTGTAAAACCTTCTTTTACGTTTACTCTCGTGTTAAAAATCTGGATTCTTCTAGAGTTCCTGATCTTCTGGGTCTACGCTCGTCGCGCTACCATCGAATCACGAAAGTCT
+
;?@?;>@A?ACCDDBBCCBBBEBB@BDCBBAA;A;:;:-;@=@@;;;CBCC@CCCAA?A>BBBA7;9;CCCC;;;C=AAAAA0AC>BCBC>CGAB?BCD?CC@CCBBB@CCCCBBBC?BBC?B?BBCCCBAA=@B??>ABCCCBCBBBBCBBBBB?CBB@@@=@<@@CA@ACCCACDGGG<B?B=<<<<.;ABBI:;<BCCCCBA@?BCBB2BBAB?AB?BC@CCBBBBB?B?BBBA@@9?9;;/;@@@CCCCCBCBBEDCBAA>ACCBB?BCCACDC=BABA
@ATNG8:01959:04313
GATGGTAGCGCATATCAGCGCAGCCCAGAAGATCAGGAACTCTAGAAGAATTCAGATTTTTTAACACGAGAGTAAACGTAAAAAGAAGGTTTTTTACAAGACTCACGTTAACAATATTGCAGCAGTACGCACACAATCGAAGCGCAGTAAGGATGGCTAGTGTAACTAGCAAGAATACCACGAAAGCAAGAAAAAAGAAGTTACGCTATTAACTATTAACGTACCTGTCTCTTCCGAAACGAATGAGTACGATGAGATCTCGTGTGCTACCATCGAATCACGAAAGTCT
+
BB@?5:=;4459555<<::::9;55)5<<6;;<=;;5:<?4555;;4:;4:489;455559#0*00/0//<;;==8====>>=+=B=@=BBBBB)BCCGFB@@@;99:29:@<9@@A9=BCBCB@@@BBBA@A@D;@@>>254;455<<594>00*0;0/09;:8;;;<<?9=99>=948;333(388,333333#3;,335:;9:::<8>4>9>;0506/0//)/79999=7:7;<>5===7::::::?>@899>?@@???@>><8<==:@7785/5785;;?6>666
@ATNG8:01960:04309
GATGGTAGTGATACAGATCAGACACCAGAAGATCAGGAACTCTAGAAAATTCAGATTTTTTTAACACGAGAGTAAACGTAAAAAGAAGGTTTTTTACAAGACTCACGTTAACAATATTGCAGCAGTACGCACACAATCTAAGCGCAGTAAGGATGGCTAGTGTTAACTAGCAAGAATACCACGAAAGCAAGAAAAAGAAGTACGACTATTAACTATTAAACGTACCTAGTCTCTTTTCCCCGAAACGAATGAGTAACGTGTGCGACGTGTCTCCCTACCATCGAATCACGAAAGTCT
+
45<>:>CCCCB<<<<;;;;;9:<5;46>A8<AAA@@?A?<;:555===1;7::397=<888#83777333<<9992933.555'5505057777%..645.25:6622,24782668)./...335@@@A@;;<@=@>>>:=;9;;;;;59:>>>>BA=:://)/5:///984::;=55-5=876(59;866566'5949;68./.7882=<=:::188)/67//)///866/555'599.555-566/556622,2865555666887776::/97737997=9;=97979.79<<
@ATNG8:01961:04312
GATGGTAGGTGCACATGAGTGTATCCAGAAGATCAGGAACTCTAGAAGAATTCAGATTTTTAACACGAGAGTAAACGTTAAAAAGAAGGTTTTACAAGACTCACGTTTAACAATATTGCAGCAGTACGCACACAATCGAAGCGCAGTAAGGATGGCTAGTGTAACTAGCAAGAATACCACGAAAGCAAGAAAAAGAAGTACGCTAATTAACTATTAACGTACCTGTCTCTTCCGAAACGAATGAGTACGATGAGATCTCGTGTGCTACATCGAATCACGAAAGTCT
+
BB@=AE@@=:65<<<966;;;;<==7==938499432>::<@;;;B>@@<@9=A::999:$94==;=>><///9/7//)/;;;(//)/2999+999345588:9333(36;=7=@?037734?<@@@AAADAAA@D;;;?AAAA@@@A;=9=00,0@@@AACB@BAABBA>A@=@A@<??999,9>>;99999(8?<@@BAA;9;498>9=>CA<=79999949A@=BCC?>9<@@<?AA<?>>AAABFCBBB@@@BBBCCAAACB@@@AA??;>>BABCB;@@BB
@ATNG8:01962:04339
GATGGTAGGAGACACGTCGCACACGTACTCATTCGTTTCGGAAGGAGACAGGTACGTTAATAGTAATAGCGTACTTCTTTTCTTGCTTTTCGTGGTATTCTTGCTAGTTACACTAGCCATCCTTACTGCGCTTCGATTGTGTGCGTACTGCTGCAATATTGTTAACGTGAGTCTTGTAAAACCTTCTTTTTACGTTTAACTCTCGTGTTAAAATCTTGAATTCTTACTAGAGTTCCTGATCTTCTGGCTGCTCTGTCACGTCTGCTACCATCGAATCACGAAAGTCT
+
66=>9=BE=@>;566<<???AA@<;<B>=>@A<AC@@<8838(-(--888;:;<<;:284999;=8==8888333,3333&33,33388+9::;5==C<?@:<99878/399555997652.5.57922222+2225.222665558677777992655.55.5/56688555:-22799.9,5-5799:*;;===3;7:@@A???;<87@>.>//,/=9<9@A=A@>=???A=B:><???;366;4---3666-..68;?????D8838A>>>;?>??CCC@CDCB
@ATNG8:01963:04291
GATGTAGACATGTGTGCTCTCTCGTACTCATTCGTTTCGGAAGAGACAGGTACGTTAATAGTTAATCGTACTTCTTTTTCTTGCTTTCGTGGTATTCTTGCTAGTTACACTAGCCATCCTTACTGCGCTTCGATTGTGTGCGTACTGCTGCAATATTGTTAACGTGAGTCTTGTAAAACCTTCTTTTTACGTTTACTCTCGTGTTAAAAATCTGAATTCTTCTAGAGTTCCTGATCTTCTGGGATGTGTGCGCAGTGCCTACCATCGAATTCACGAAAGTCT
+
BBBBBDA@ACCCCCCBBCCCBBBBCBBBB>>=?CCC?CC@C=CCCCBBB?BBBCC@C?CCBB<?=@BBBCBC?ABCCD3CB=?@DB=BCCB?BCA=@@000;??@=>AABBBBA:>>>:=>>>>A?>>@:@A>>:@AAA@@===??AH;;;>:>>@<AA=B=??@AA@@==:>>ADD;E<@7;;>>=/==666.766///<;:=4::::*8:::=:>:??;?AA=>=?<@8<;EB??<;::<6<///=77;;;;===>9<9:633333*-)-7779;43669
@ATNG8:01963:04308
GATGTAGCGCACACATAGATACAGTACTCATTCGTTTCGGAAGAGACAGGTACGTTAATAGTTAATAGCGTACTTCTTTTTCTTGCTTTCTGTGGTATTCTTGCTAGTTACACTAGCCATCCTTACTGCGCTTCGATTGTGTGCGTACTGCTGCAATATTGTTAACGTGAGTCTTGTAAAACCTTCTTTTACGTTTACTCTCGTGTTAAAAATCTGATTCTTCTAGAGTTCCTGATCTTCTGGTATGACTAGTGTACTACTACCATCGAATCACGAAAGTCT
+
/////779999;;666>>===>955444444.4<<<4<><B>@<>;665599944.4.4/77)/)/99/459;93/////$/7)//79//4489045=8>>9<;:88;7<>9>=;55.5==8=:<<<<0//837557)//;7756655<99444439;;8:;7;8==<<:::<<056==>.<5:54444&49:;<44554455999.5555$5;////)/9279;=555.4.49999<044937///9://6<=;;;6669;949<<::7:4455@@8@A@C
@ATNG8:01967:04325
GATGGTAGCAGACGTGACAGAGCGCCAGAAGATCAGGAACTCTAGAAGAATTCATGATTTTTAACACGAGAGTAAACGTAAAAAGAAGGTTTTACAAGACTCACGTTAACAATATTGCAGCAGTACGCACACAATCGAAGCGCAGTAAGGATGGACTAGTTGTAACTGGCAAGAATACCACGAAAGCAAGAAAAAGAAGTACGCTATTAACTATTAACGTACCTGTCTCTTCCGAAACGAATGAGTACGATGAGATCTCGTGTATCGAATCACGAAAGTCT
+
A?49.4444459555599<95//77)///)//<:::04.//8///8688585=888::?>>.?033:8----,,2,2,--777'88484:::.:::-33333388=6<28828874:@@BBCCBBBBBAA:;:=AA;<9@=<<<=<;7@<=88.44448849::6;;<7<;6;;+///5666::2888333333$3843344::=88486778828455;>>055:::8?9:+/0>4;00*/;>:<=BCB?@=<<?=555A>:?884=7<8=A??>7<///
@ATNG8:01970:04299
GATGGTAGCTCTGCTCTGACTCTCGTACTCATTCGTTTCGGAAGAGACAGGTACGTTTAATAGTTAATAGCGTACTTCTTTTTCTTGCTTTCGTGGTATTCTTGCTAGTTACACTAGCCATCCTTACTGCGCTTCGATTGTGTGCGTACTGCTGCAATATTGTTAACGTTAGTCTTGTAAAACCTTCTTTTTACGTTTACTCTCGTGTTAAAAATCTGAATTCTTCTAGAGTTCCTGATCTTCTGGGCTACAGTCTCTCTACCATCGAATCACGAAAGTCT
+
444<7<@A>>;<>;;<@<C>>>00/::98;;B7:;==6==9=:=====>>:><<555)57;;==7;=@B>@>95//3/////$//)//7;1;7//)//;49:,66;;;;;=;;<>>BB>?@B>@<@@000===;AA?@=ABB@BC999@CBB@@@A<@??9<=4:299;2:=@@A966>>>&91515=@@@+@>===4;;555=<<<;68999)----73:6==;===;;:;7;6;;<::>459=>6<<9:94::<@A>?;?<?>>=A=83333/;1==:/
@ATNG8:01973:04306
GATGGTATCGCGACGGCGTAGACAGAAGATCAGGAACTCTAGAAGAATTCAGATTTTTTAACACGAGAGTAAACGTAAAAAGAAGGTTTTTACAAGACTCACGTTAACAATATTGCAGCAGTACGCACACAATCGAAGCGCAGTAAGGATGGCTAGTGTAACTAGCAAGAATACCACGAAAGCAAGAAAAAGAAGTACGCTATTTAACTATTAACGTACCTGTCTCTTCCGAAACGAATGAGTACGATGAGATCTCGTGTGCTACCATCGAATCACGAAAGTCT
+
<>DE@BBBBBCCCBC?CCCCDCBBBC?CCCCCC?B?BBBBBBC@AB>B???>777778%9<AABBCBBBBDD>BBAA@?>.<>8;/6666(7>@:?????ABBA7;6;>:?@@<@@@@@>><A=?=A@??>:???A5;;>@@AAC8=:===8=@>>>>??;?>>>??:?@:@??;>>877.9776;?DDD/::7;AABFBB>;;297999=5;5;:;:=8<9<;;<;8<8;;:1<?:5:??@@@AAA@@@@@@@@::;;;@>@>>9>>8:;=AA<=666-8=;;
@ATNG8:01974:04336
GATGGTAGTGTGTCTCTGAGAGTAGTACTCATTCGTTTCGGAAGAGACAGGTACGTTAATAGTTAATAGCGTACTTCTTTTTTCTTGCTTTCGTGGTATTCTTGCTAGTTACACTAGCCATCCTTACTGCGCTTCGATTGTGTGCGTACTCTGCAATATTGTTAACGTGAGTCTTGTAAAACCTTCTTTTTACGTTTACTCTCGTGTTAAAATCTGAATTCTTCTAGAGTTCCTGATCTTCTGGTCTACTACACTGTACTCTACCATCGAATCACGAAAGTCT
+
:@=B@BCCCCCDCDCCBCBBBBBBBDBAAA::6:CAA<BD@C@BBBBC@@=@BCBD@BAFBBB?A=ABBBBAA@@=;;;;;;%;=999:9,9:;B;CCC?CC:;;A@@C@CCCCCBBB@CCC@C@CCCCCCCB@BCCC?CCCCCBBBCCCCBBBC?DDD?CB?A>AB@AABB@A;?;;;;.;=B=AABBA,AB;;;0;BBBCBCA:;4;:;-:>>AC@FABC>BBB@@@C>A@CHECBC;;;B@DEBBCCCBBBBCCCCCCBBB?AA@@@=@DBBBDE>BBA@
@ATNG8:01930:04353
GATGGTAGTGATACAGATCAGACACCAGAAGATCAGGAACTCTAGAAGAATTCAGATTTTTAACACGAGAGTAAACGTAAAAAGAAGGTTTTACAAGACTCACGTTAACAATATTGCAGCAGTACGCACACAATCGAAGCGCAGTAAGGATGGCTAGTGTAACTAGCAAGAATACCACGAAAGCAAGAAAAAGAAGTACGCTATTAACTATTAACGTACCTGTCTCTTCCGAAACGAATGAGTACCTCTCAGACGCTCGTCCTACCATCGAATCACGAAAGTCT
+
=>CC@BBBBCCEFBBBCCCDCCC@C<;@B<@@B:::<A??A??>87.396;6;A@:9877$36?@BBBAAA99:,9A;;;;:$9<89;>>>4>BC=ABACBBBBC@A?<;7;AE@CCCABBBBCGCCBBBDG@CC994;AA>@AAB?A?D;;8:A@ACCAA>BFCBBB>??=AAB>A??=A288@7>>CCC3B?<?;;;@B>>?=A=AB>>;>:<=A@@;@AAAAAAACA:::.9=>9?>@@@??<:99ECCB??@>>>@A=@AA=>>>9838?BBBBD:??CC
@ATNG8:01931:04386
GATGGTAGATACTCGCTGATACACCCAGAAGATCAGGAACTCTAGAAGAATTCAGATTTTTAACACGAGAGTAAACGTAAAAAGAAGGTTTTACAAGACTCACGTTAACAATATTGCAGCAGTACGCACACAATCGAAGCGCAGTAAGGATGGCTAGTGTAACTAGCAAGAATACCACGAAAGCAAGAAAAAGTAGTACGCTATTAACTATTAACGTACCTGTCTCTTCCGAAACGATGAGTACTATAGACTATCTGAGACTACCATCGAATCACGAAAGTCT
+
9:9@5:565=CC<66666<<;??CE<@@<>?@BB>?4913;A??=C<@>28488?;;>=?.>;@CDCBBAD:::,:<;;;;:':?;@2999&5>>;@@>AB@@@G=@<;;5;@@:@??:@@@@?CCCCCBBC@DCCC?BABAAABB>@;@00+0@>>@@CF?D@@=89/87;?>=:@A977)878/6:::9)56=<<=;:7<78685>AA;58297@?@<@AA998B??:?@@8A00/::==?@BBBBAA?D??BBBBCDBBBB>AA>??9?>>=??C>CBBB
@ATNG8:01937:04383
GATGGTAGCGGAGCGAGTGTGTATACCAGAAGATCAGGAACTCTAGAAGAATTCAGATTTTTAACACGAGAGTAAACGTAAAAAGAAGGTTTTACAAGACTCACGTTAACAATATTGCAGCAGTACGCACACAATCGAAGCGCAGTAAGGATGGCTAGTGTAACTAGCAAGAATACCACGAAAGCAAGAAAAAGAAGTACGCTATTAACTATTAACGTACCTGTCTCTTCCGAAACGAATGAGTACGATGAGAGAGCTCTCTCTACCATCGAATCACGAAAGTCT
+
::<A2//;//)/:99:655;;??;99:>==8<@>>:;257:9:///:6995:6:;==@AA@+>:>@<AABCCBCD>DCBBBBC5CDAD@CCC<CCC@CCBBCCDBB>A>AA>AAB=AAC@@@BBBBBCBECCC@BBBD?A@CGC;<<@IAGCCAEBBA@@BA=ACCA@@?BA=A@>6;<878)377377777'3;5;>??@=77716.5528+5-579955;?;=@DC8:6:@A<ABB@CBB@@ABABABBCAAB::9@@D988B@5;888=9@:>?@?A6?:::
@ATNG8:01942:04362
GATGGTAGGCGTGTGAGAGTCTGCCCAGAAGATCAGGAACTCTAGAAGAATTCAGATTTTTAACACTGAGAGTAAACGTAAAAAGAAGGTTTTACAAGACTCACGTTAACAATATTGCAGCAGTACGCACACAATCGAAGCGCAGTAAGGATGGCTAGTGTAACTAGCAAGAATACCACGAAAGCAAGAAAAAGAAGTACGACTATTAACTATTATCGTACCTGTCTCTTCCGAAACGAATGAGTACGATGAGATCTCGTGTGCTACCATCGAATCACGAAAGTCT
+
BBCB?BBA<BC@@ACDCCBABB;;;06BB>@C;:;C@B=A@BAA@A>;;5;=BB=:9:::)0:==0/00/;;:8:19//----$--(-0555&--6086332668837379588>588@@@AB@@@@@C>?>C=AA>?<;;?ADA7638;?=B?A778>ABB<@???CC?BB?A>=;?<<<;1;7608=<<</8818===888>=B=B=?>>><AAA>678;?A=>>@@<@<@AA9>>?===9<:::///===@>>?CBBA@>>>>B>B??=B<@@:::BA:A@@?
@ATNG8:01943:04373
GATGGTAGATATATGCACGCTCTACCAGAAGATCAGGAACTCTAGAAGAATTCAGATTTTTAACACGAGAGTAAACGTAAAAAGAAGGTTTTACAAGACTCACGTTAACAATATTGCAGCAGTACGCACACAATCGAAGCGCAGTAAGGATGGCTAGTGTAACTAGCAAGAATACCACGAAAGCAAGAAAAAGAAGTACGCTATTAACTATTAACGTACCTGTCTCTTCCGAAACGAATGAGTACTACTCTCAGAGACACACTACCATCGAATCACGAAAGTCT
+
@<BB@ECDBBCAABGCCCBBCCCCB@CFD@BBC:9;?B@BCC??@C@CF@C?99:97???2A;ABB998AA@@@<AACCDED5CB?A<@@@9@BB?ABBCCCC@@<@=AA?BCC?BBBBCCDCBCCCDDBBC?BA998:@@?BA??4:4;?@<@CBCBCDD?AAACCC?BB@BBB=@>@@@7@00,0@AAA0@@<?887@@AAB:>:>>AD5:69>A@@?ABAAAAB?B?BDD?CAA>ACCCCCCBBBBBBCBCAAACB@@@@@A<@B@??;?>>>@@?8@@@?
@ATNG8:01948:04385
GATGGTAGAGTATCATGTGTATCTCCAGAAGATCAGGAACTCTAGAAGAATTCAGATTTTTAACACGAGAGTAAACGTAAAAAGAAGGTTTTACAAGACTCGTTAACAATATTGCAGCAGTACGCACACAATCGAAGCGCAGTAAGGATGGCTAGTGTAACTAGCAAGAATACCACGAAAGCAAAGAAAAAGAAGTACGCTATTAACTATTAACGTACCTGTCTCTTCCGAAACGAATGAGTAACTGTATCTATGTGTGCGCTACCATCGAATCACGAAAGTCT
+
=?94.449995=;;;;;;C@@:499.4445455>>>@B@@AA000>:<<;>9@@@99;;;';<DCCDBACB@@@:@CAA@@@0?@<A5;;;*:A@;:;:@ABCAE@@?6?@@<?ABBBBBCCCABBBBBC?BBBD@EE;00///)/5=9:7=443<?>=9=??:BB@BB?B>A;??><<3<;;:19??AA/?@;?685A?7852:499<98=598///4;9=;=;;99388818==8<<<877.3>>>>>7>7:?>A@@A@?@AB?BB>>><???@@@@:@856
@ATNG8:01949:04362
GATGGTAGTCTCAGATAGTCTATAGTATTCATTCGTTTCGGAAGAGACAGGTACGTTAATAGTTAATAGCGTACTTCTTTTTCTTGCTTTCGTGGTATTCTTGCTAGTTACACTAGCCATCCTTACTGCGCTTCGATTGTGTGCGTACTGCTGCAATATTGTTAACGTGAGTCTTGTAAAACCTTCTTTTTACGTTTACTCTCGTGTTAAAAATCTGAATTCTTCTAGAGTTCCTGATCTTCTGGGTGTATCAGCGAGTATCTACCATCGAATCACGAAAGTCT
+
>/0/7;99@ABABBBBBD;66==49599.9>?;A@AA>BDAHICCCBBBC@CECBA@B?ABAB>B@BBCB<?<<<865CCD1BA<?===6;356166>:@F969?BA@=AABA@@@B?BCC@C@CCBB@@@D@BBCE?BBBBB@@@BBAAAABFC@@@@@BB>A=A:;;@BCCCFDCCCC6;5;5;<;;<*;AACC=B<<;;:A@@@4;:;:*::;::6:;@@@BBBBB@@>@@BBBC@@=?@BB9A;;;;:::::A>??@BBCD?A=<?:4///////(/99:
@ATNG8:01950:04376
GATGGTAGACACGTGTGCTCTCTCGTACTCATTCGTTTCGGAAGAGACAGGTACGTTAATAGTTAATAGCGTACTTACTTTTTCTTAGCTTTTCGTGGTATTCTTGCTAGTTACACTAGCCATCCTTACTGCGCTTCGATTGTGTGCGTACTGCTGCAATATTGTTAACGTGAGTCTTGTAAAAACCTTCTTTTTACGTTTACTCTCGTGTTAAAAATCTTGAATTCTTCTAGAGTTCCTGATACTTCTGGTATACACACTTCGCTCGCTACCATCGAATCACGAAATGTCT
+
?@9:5:==>@@996=665==55449;999=;>5??>C9@?;>;;;:@?@?<@??==6?+0/7616598>>>><8=)//////$/938<5522&233318894:;;=?;?==5977522996A=A=D>>>>>>===;?AAB=A@@@>>;>>>CAAA==<175:5:;8<8<>>::8>=:1525555'509.75>:<(77533,335...79<A;AACB.:;:188191986<==>>>><A<@??666;--,90,,,-4488..*.55568888725333625533322-227,-
@ATNG8:01953:04383
GATGGTAGTGTCATATGAGAGTGTGTCTCATTCGTTTCGGAAGAGACAGGTACGTTAATAGTTAATAGCGTACTTCTTTTTCTTGCTTTCGTGGTATTCTTGCTAGTTACACTAGCCATCCTTACTGCGCTTCGATTGTGTGCGTACTGCTGCAATATTTTAACGTGAGTCTTGTAAAACCTTCTTTTTACGTTTACTCTCGTGTTAAAAATCTGAATTCTTCTAGAGTTCCTGATCTTCTGGTATGACTAGTGTACTACTACCATCGAATCACGAAAGTCT
+
//<<7<=@@B==<;;;<<66655=>956;;;7=44;.9939.55<<===755554396::;0*/)//:<;><<<549999$9=9889;)556@:???7;;<;ABCCDAFG;<<CGDACCCAC:;;GHBAAA=@B;;8;;;;BBBBBBBBBBCCC@CCCCD;C?CAABCCCCB?BAABC8A>B5;9999)8????9988743;<8=>BCCC1<<<;>;@598?AA??;>938*//8789+..7.55599?999C?@@BBBBBAA=A:9:B?@::9@@>8?<==
@ATNG8:01956:04350
GATGGTAGCGCACACATAGATACAGTACTCATTCGTTTCGGAAGAGACAGGTACGTTAATAGTTAATAGCGTACTTCTTTTTCTTGCTTTCGTGGTATTCTTGCTAGTTACACTAGCCATCCTTACTGCGCTTCGATTGTGTGCGTACTGCTGCAATATTGTTAACGTGAGTCTTGTAAAACCTTCTTTTACGTTTACTCTCGTGTTAAAAATCTGAATTCTTCTAGAGTTCCTGATCTTCTGGAGATACACATGATACTCTACCATCGAATCACGAAAGTCT
+
:===8===?;;A<AACCB@A?;:<<<566=<A<A=>@8@@:@:D?A;;66159944.404::<4;7:A>;;9:90:==>?='<>)//:91<559<<<A<@C:>CBAAB>@B@BBBBA?A;;7:;BBCA@??>:@@@A?CABACBBAB@@@BBCCC@D@@=@?=<9<996>>DCC@CDD@D2@9=459::-99==A=B<BBBC@B?>9>===,>999C=@=<>9=9::9BB=A;??@:::;@CC>@AB@@AA999><000<<<>@09999>8989CCFG>BCBA
@ATNG8:01957:04340
GATGGTAGGACGAGCGTCTGAGAGGTACTCATTCGTTTCGGAAGAGACAGGTACGTTAATAGTTATAGCGTACTTCTTTTTCTTGCTTTCGTGGTATTCTTGCTAGTTACACTAGCCATCCTTACTGCGCTTCGATTGTGTGCGTACTGCTGCAATATTGTTAACGTGAGTCTTGTAAAACCTTCTTTTTACGTTTACTCTCGTGTTAAAAATCTGAATTCTTCTAGAGTTCCTGATCTTCTGGGTCTACGCTCGTCGCGCTACCATCGAATCACGAAAGTCT
+
9;BC@CCC@BBBBCBBBBCBBCDC?BBCCDAA?@CCC>CB@B@CCCBBCB@BGECC@C?BCBC@BBBBBB;;;BADCEDC0:;69>:C9ABAA?ACFACF=;;@BBB@CCCCCCCC@CBB?B?B@@@@BA@=AABB@CA@@CCBBBCCCCCCCC?BAA?CC@C>BACBBBCEJBCCCCC9B>C5<;;;<*;CCBD:==AACBB@@@;@@@@0?;;;@=@?BC@BBB;;;C@C@CCBA@@=@@BB<BBBBEDCBCBBBBBBBBCC?AABBB?BABACCF@C@AA
@ATNG8:01957:04343
GATGGTAGCACGACACGACGATGTGTACTCATTCGTTTCGGAAGAGACAGGTACGTTAATAGTTAATAGCGTACTTCTTTTTCTTGCTTTCGTTGGTATTCTTGCTAGTTACACTAGCCATCCTTACTGCGCTTCGATTGTGTGCGTACTGCTGCAATATTGTTAACGTGAGTCTTGTAAAACCTTCTTTTTACGTTTACTCTCGTGTTAAAAATCTGAATTCTTCTAGAGTTCCTGATCTTCTGGTCTACTACACTGTACTCTACCATGAATCACGAAAGTCT
+
CBBB@BBBBB<;;;65656:::;99599:;;A;@BBB=BC@C@BB??>::2484558<8==55558==?8:8879177889)884;888189838(///)/606899<<7;BAA=@??<>BB=D;@@@>>665;ABBB7;;:@@A>==@AAA===@:===;@@<?<?BCCCCB??9==DHE;D:=:=?BBB/?@@AA7==?AAAE===18878(8::;D=F<=>:=A@@;;;=A<@?BAAA8>>A<?@?AA>>>A<9<AAD@@@AA<><>@;>>>?@;=6;89-
@ATNG8:01957:04350
GATGTAGTCTGCTCTGACTTCGTACTCATTCGTTTCGGAAGAGACAGGTACGTTAATAGTTAATAGCGTACTTCTTTTTCTTGCTTTCGTGGTATTCTTGCTAGTTACACTAGCCATCCTTACTGCGCTTCGATTGTGTGCGTACTGCTGCAATATTGTTAACGTGAGTCTTGTAAAACCTTCTTTTTACGTTTACTCTCGTGTTAAAATCTGAATTCTTCTACGAGTTCCTGATCTTCTGGATACACTCATGTGCACCTACCATGAATCACGAAAGTCT
+
:<<<<<<ABBCBBBCCBCB@CC;;9@:59.9999,49393595:::<8<?9899?9??AB?B?BAAA?:83;633737$7;38255(28<=8?BB>BB>AABCCC@A>>>?@AA<@@B=B=A;;;>;;:<?>>>8;;99799;989==///8/65737:6;12./77...82779;;.93777????.>>>>@8====>>?>><1888)6:::=8=86606<///7553529:9933.3583;8587653./.7877;48899876;6,,,,,22,2555
@ATNG8:01958:04369
GATGGTAGATATATGCACGCTCTACCAGAAGATCAGGAACTCTAGAAGAATTCAGATTTTTAACACGAGAGTAAACGTAAAAAGAAGGTTTTACAAGACTCACGTTAACAATATTGCAGCAGTACGCACACAATCGAAGCGCAGTAAGGATGGCTAGTGTAACTAGCAAGAATACCACGAAAGCAAGAAAAAGAAGTACGCTATTAACCTATTAACGTAACCTGTCTCTTCCGAAACGAATGAGTACACACTCTCATATGACACTACCATCGAATCACGAAAGTCT
+
>===;======<;;666<?ABBBBA8?BB9BCCCCCAD?BAA;;;;6::/3.39334===+=7;:::::8:;;;2///:999(;;+92555&5:;>;A<=<<<=<7@??>;?@?7?CD@ABA;:6@;;;BBC@BB;;;;CCCFBBB@C?C@@=@@@CCCCB??A@DCC@CC?ABB?B997<6;77,77777'78175777::87-3)-(-88(,(,2..(-38<:8849487;;;5;<<7===BBB=BBAAABB?;;;=@@@@>><B7BB==?58888;>D6;??>
@ATNG8:01961:04375
GATGGTAGGACGAGCGTCTGAGAGGTACTCATTCGTTTCGGAAGAGACAGGTACGTTAATAGTTAATAGCGTACTTCTTTTTCTTGCTTTCGTGGTATTCTTGCTAGTTACACTAGCCATCCTTACTGCGCTTCGATTGTGTGCGTACTGCTGCAATATTGTTAACGTGAGTCTTGTAAAACCTTCTTTTTACGTTTACTCTCGTGTTAAAAATCTGAATTCTTCTAGAGTTCCTGATCTTCTGGGCTGCGCTGATATGCGCTACCATCGAATCACGAAAGTCT
+
77776:994:;<<<<<<==>=BBC@CB@@?::.5@<<6=>;C@???BB@A=ACC<;=;@BCCC?C@CCCDC;;;@;94944$4;8<==>4::55295;;@A;@@ABBC@ABBCCBBC?BBB@B?BBA@@BAA>BBCB@DBA:;9CBCBCAAACCD@BBC@AA>A?@@@@BBBCC?@@BAA3A59299995$55<<>066=<<<==<=<@@@@+==<;;5;8;@;>@>>B<=4949?<>?@8:8BD<BBDA@@BBBCAA@AAB@?@@@@>::4945<==@8@<;<
@ATNG8:01967:04351
GATGGTAGTGTCATATGAGAGTGTGTACTCATTCGTTTCGGAAGAGACAGGTACGTTAATAGTTAATAGCGTACTTCTTTTTCTTGCTTTCGTGGTATTCTTGCTAGTTACACTAGCCATCCTTACTGCGCTTCGATTGTGTGCGTACTGCTGCAATATTGTTAACGTGAGTCTTGTAAAACCTTCTTTTTACGTTTACTCTCGTGTTAAAAATCTGAATTCTTCTAGAGTTCCTGATCTTCTGTTCTACTACACTGTACTCTACCATCGAATCACGAAAGTCT
+
56==:=CCBCBCCA?>>CCCCAA@CCCCC@?A?CCCD<BB@D@BBCCCFC@BBB@@<@?DBCC@C?BCBCC@@>A;A<@@@,00+/69>1@B::;;DC?BC9<<BCCC@CCCCCEDDADBB>A?BAABBBAA=ABBBAEBBBCBBBBBBBBBCCC@BBB@CC@B@BBCBBCBBC@BCCCC9A=@;;;;;;*;@BBC=A@BBCBBBCB=AAAA,AAAAC@C@CC@BBCBBBA>B>BCBBBB>A@DC>BBCCCCCCCCCCCCCCCBB?B@AACADB@@@AA<A@@@
@ATNG8:01968:04377
GATGGTAGCAGACGTGACAGAGCGCCAGAAGATCAGGAACTCTAGAAGAATTCAGATTTTTAACACGAGAGTAAACGTAAAAAGAAGGTTTTACAAGACTCACGTTAACAATATTGCAGCAGTACGCACACAATCGAAGCGCAGTAAGGATGGCTAGTGTAACTAGCAAGAATACCACGAAAGCAAGAAAAAGAAGTACGCTATTAACTATTAACGTACCTGTCTCTTCCGAAACGAATGAGTACAGAGAGTACGATATGTCTACCATCGAATCACGAAAGTCT
+
55<>8==BC?@C===>=><<<;;;;8<<=8=>>696:>?ABB588B@BB?B?>?987<<<,?:@A?@???>=??8?>@AABB1CC@CACEC9CCFDCBB@@ACCE@A?AC?BBD>AABCBCCICCDGGEBBB@BCCDABB???AAA=B?BAA@BBAACCCC?CCCCBB???9?@A=A@@AA<??:888998(8>9>888A@@@B7;7;>??3858BCCC@BB?????;?=?@@;AAA=A???BBBBACCAABCCCCB?@@@@@>C<AAC>?9@A;<<<<5<;<<
@ATNG8:01971:04388
GATTAGTATCTGTCTACGAGAGCCAGAAGATCAGGAACTCTAGAAGAATTCAGATTTTTAACACGAGAGTAAACGTAAAAAGAAGGTTTTACAAGACTCACGTTAACAATATTGCAGCAGTACGCACACAATCGAAGCGCAGTAAGGATGGCTAGTGTAACTAGCAAGAATACCACGAAAGCAAGAAAAAGAAGTACGCTATTAACTATTAACGTACCTGTCTCTTCCGAAACGAATGAGTACGTGTGACGTACGTGAGCTACCATCGAATCACGAAAGTCT
+
BBC@BCDC@AACCCCCBBBBBBC@BBB?B@@A9999?BBC?@?B?BB?B@BAA>?===.??CCCABBCCAA>6<;9;;;;*;B>B=BBB<CGIADDCCBAACC?C?AB@BBB>BBBBBCEBBCDCCCAAC?CDCC?BAAABCBB>B?CAA?BCBBBADC?CCCCA@?BD?>>><@?BBB;A9857DDDD/??<A;;;@ABBA9?;@@@@<@=B@BBB?BBCBDCD<><?DD>CAC?BBAAACBBBBAAAAABCDBBBAABCCB?B999:5:=??@BA:=><<
@ATNG8:01974:04343
GATGGTAGTAGTACGACTAGTCATACCAGAAGATCAGGAACTCTAGAAGAATTCAGATTTTTAACACGAGAGTAAACGTAAAAAGAAGGTTTTACAAGACTCACGTTAACAATATTGCAGCAGTACGCACACAATCGAAGCGCAGTAAGGATGGCTAGTGTAACTAGCAAGAATACCACGAAAGCAAGAAAAAAGAAGTACGCTATTAACTATTAACGTACCTGTCTCTTCCGAAACGAATGAGTACGTGTGACGTACGTGAGCTACCATCGAATCACGAAAGTCT
+
994405<;><::9///<;;:95549;75554995559.5.5<<9:;<7?;::88<888::;):499;;;:<<444/38;;@@@+;;7;8>>>2?@@:GLAB:;6AA;B?BB@CCC@CDABBBAAABDCCAA@B?AABB?A???ACAD;@<@;;5;A:9:BAC?BBCCCC>BB@AA@999BBE@CA=9888888%8=9:978=:=>?:>376AA7?<?@CBB?BBAA@@@:=9===5<<?:?ABDBFB@??C>ABBBBB?@?BBBB@?;7877=:=>??BCC;>;A?
@ATNG8:01975:04340
GATGGTAGGACGAGCGTCTGAGAGGTACTCATTCGTTTCGGAAGAGACAGGTACGTTAATAGTTAATAGCGTACTTCTTTTTCTTGCTTTCGTGGTATTCTTGCTAGTTACACTAGCCATCCTTACTGCGCTTCGATTGTGTGCGTACTGCTGCAATATTGTTAACGTGAGTCTTGTAAAACCTTCTTTTACGTTTACTCTCGTGTTAAAAATCTGAATTCTTCTAGAGTTCCTGATCTTCTGGGTCTACGTCGTCGCGCTACCATCGAATCACGAAAGTCT
+
=:::265:8=566<>>>966=B@C?A:99BBA=BAAA,:949.5<@@BCD@CCCAB=@?B@@B@DACCBCBBBBA5;;@@@,=;.4444)/7//)/774:>9>>AA@@8::AABCCD@CBB@C@CCCC;;;B:;<BB@CBBBB;9:@999?BBB?<A@@;00+08<?A@BAA;<5;;;;;.;;>299::-5@:;@299@AA??>??29994$9999:4949=89:9?B9:899A===<<05895)5;9;:<:;666>>?;;;>:>>===8>A=BBBB=@9::
@ATNG8:01930:04425
GATGGTAGTCTCAGATAGTCTATAGTACTCATTCGTTTCGGAAGAGACAGGTACGTTAATAGTTAATAGCGTACTTCTTTTTCTTGCTTTCGTGGTATTCTTGCTGTTACACTAGCCATCCTTACTGCGCTTCGATTGTGTGCGTACTGCTGCAATATTGTTAACGTGAGTCTTGTAAAACCTTCTTTTTACGTTTACTCTCGTGTTAAAAATCTGAATTCTTCTAGAGTTCCTGATCTTCTGGACAGAGTGTGCAGATACTACCATCGAATCAACGAAAGTCT
+
CA?A?BCCBCDDCDCCCBABBLCDCCBBBBBB?BBAA=AD@CACDCCCCC?BCCBB@C>AA@?<@=@@BB;;;>A9;:CCC3BB::;CD>B?AA?BBB?BD:;;@DC?BBBBBBBC?CCC?B?BCBBBBBB>BAAA@CCCCCCC@@@AA:9:AA>ABB?BB<@=AA@ABBBCCACCCLM<C>C><;;<;*;BCCD?DCCBBBDBBA<@@@@,@@@@@=A>AC@CBBBBBC@B@CCCCCC@AAC@CCCCCCCCB@AABCCCCCCD@CBBBB?BBD@BCCD?CBBB
@ATNG8:01935:04392
GTTGGTAGAGTACAGTGTAGTAGACCAGAAGATCAGGAACTCTAGAAGAATTCAGATTTTTAACACGAGAGTAAACGTAAAAAGAAGGTTTTACAAGACTCACGTTAACAATATTGCAGCAGTACGCACACAATCGAAGCGCAGTAAGGATGGCTAGTGTAACTAGCAAGAATACCACGAAAGCAAGAAAAAGAAGTACGCTATTAACTATTAACGTACCTGTCTCTTCCGAAACGAATGAGAACATCGTCGTGTCGTGCTACCATCGAATCACGAAAGTCT
+
>C@D?CCCCBBBCEEDCCBCBDDCD?DDE@CCCCBB?B?CBBCCBC?BB?B?BBAABCCC3B?CBCCCBAA??>5=<;9555$5<7<.566&5<<6;;<@;=>;?>?@CC@CEB>BA??ABDCCDABABBBB@DCCC?AABCBBBA>B@CBC@CBBBBBBB@BBBBCC?BB????@BBBBK<??<788888(8=:;888FCAAA<B;@@?@;@>@@C@@>?DBABBB@C????:?BB?BBBBB?BBBBCCA?>>>?@;;;ACE;?;;;;5;?;;;BC:@??B
@ATNG8:01938:04429
GATGGTAGCGCACACATAGATACAGTACTCATTCGTTTCGGAAGAGACAGGTACGTTAATAGTTAATAGCGTACTTCTTTTTCTTGCTTTCGTGGTATTCTTGCTAGTTACACTAGCCATCCTTACTGCGCTTCGATTGTGTGCGTACTGCTGCAATATTGTTAACGTGAGTCTTGTAAAACCTTCTTTTTACGTTTACTCTCGTGTTAAAAATCTGAATTCTTCTAGAGTTCCTGATCTTCTGGGTCTCTCTCTCACGCACTACCATCGAATCACGAAAGTCT
+
9;BB7;?CBB;;<@@666DCBBA?@?>::=?>8;9;>6>@9;6;;==>B@?@B@@?@E@AA::4;5;?@===<<@;9::::':=8;8A>7?:;>9=>?9>E?AA@BBJBECCDDBBA@CCC?C?CBBBA???<@BBB@DCCCDDBBBBBBCDDCC?BBB<?@=@=@ABBBBCBB>A;;;;.;>A=;;;;;*;BBCI?ECECCCICCC5;;;;*;@@ACACGCCACBBAA@@=@?BDDEBB?B@AA<AAAA@@@CCBABBCBBBCB@BBBBB@BBAABAC=BBBB
@ATNG8:01939:04430
GATGGTAGGTGCACATGAGTGTATCCAGAAGATCAGGAACTCTAGAAGAATTCAGATTTTTAACACGAGAGTAAACGTAAAAAGAAGGTTTTACAAGACTCACGTTAACAATATTGCAGCGGTACGCACACAATCGAAGCGCAGTAAGGATGGCTAGTGTAACTAGCAAGAATACCACGAAAGCAAGAAAAAGAAGTACGCTATTAACTATTAACGTACCTGTCTCTTCCGAAACGAATGAGTACTATGTAGAGCTCTATACTAATCGAATCGAAAGTCT
+
CCCD>BBC@DBBBCCCFCCCCBBBB@BCB?BCCBBB@B>@@BBBBC?BB@B?ABB:::::*;>BBBGGGCCCDC;@A;;;;;*;@;?;?@@6@@?:>BBCBCA@@>A=AB>AAD?BBB>AA?BBB;;;BADI@DCDE@BBBBCCCC@B@BBB?BBDD???C?BABA9949D;?@A?BBCCC>A@A?ABDDD3?@>?BBBBBCEF?B?BCBB?B?BAAAB?BBBB??@?A<@@A8>AA?BBCBBBAAABBBBBBBBBBCCABBBB>BBBB>BBBBC<A@>?
@ATNG8:01942:04432
GATGGTAGGTGCACATGAGTGTATCCAGAAGATCAGGAACTCTAGAAGAATTCAGATTTTTAACACGAGAGTAAACGTAAAAAGAAGTTTTTACAAGACTCACGTTAACAATATTGCAGCAGTACGCACACAATCGAAGCGCAGTAAGGATGGCTAGTGTAACTAGCAAGAATACCAACGAAAGCAAGAAAAAGAAGTACGCTATTAACTATTAACGTACCTGTCTCTTCCGAAACGAATGAGTACCTCTCAGACGCTCGTCCTACCATCGAATCACGAAAGTCT
+
;??@7;;C:B=C?==><<<BB@A9926?C<AAAA:;6:@BBBECCC@CCAG@CBB;::::*;;AABBGFCCBBB<AAA@@AA,@>?@BBBB2ABB<@ABBBBCDC>?>?B?BBB?BCBBDDABBCIDDBAAC@BBBB@BCA@@@>=6>=995:=694:://+/;:9::6874696(/(/666.6684=CCCC1@@6:7;97799>6:78??A:>;<=BBB?B@@>@??;?;=@@<?@@>?>ABA@@?BBB>>>>><<B=<=B?885555225755555<<5<<:4
@ATNG8:01944:04439
GATGGTAGCGAGCGAGTGTGTATACCAGAAGATCAGGAACTCTAGAAGAATTCAGATTTTTAACACGAGAGTAAACGTAAAAAGAAGGTTTTACAAGACTCACGTTAACAATATTCAGCAGTACGCACACAATCGAAGCGCAGTAAGGATGGCTAGTGTAACTAGCAAGAATACCACGAAAGCAAGAAAAAGAAGTACGCTATTAACTATTAACGTACCTGTCTCTTCCGAAACGAATGAGTACTATGTAGAGCTCTATACTACCATCGAATCACGAAAGTCT
+
:?@;8=<@BCCBBBBBBBCBDICBB=<5924>///7)/)/;:::<A==>8=:?A<@<?CC5C@CC;:;CCBCCC=BC;;:::$:<<=@C@@2CCB7;;;;AAABC@B@CB@BBB@AAACCBBCCDCBBCCD@DFCC>BAFBCCBA@CBD@A?@BBAABCB?BCCBBB?BG@A@@?BBCCC<?>?9<>>@@.@A>AAABBBK=>:==ABAA;@<?AC;;:;BCBBCB=@=;;;0;992:BBABABBBBBBBBBBBBBA=@?A;;;66>>//-/<==CCD?BAAA
@ATNG8:01958:04402
GATGGTAGCAGACGTGACAGAGCGCCAGAAGATCAGGAACTCTAGAAGAATTCAGATTTTTAACACGAGAGTAAACGTAAAAAGAAGGTTTTACAAGACTCACGTTAACAATATTGCAGCAGTACGCACACAATCGAAGCGCAGTAAGGATGGCTAGTGTAACTAGCAAGAATACCACGAAAGCAAGAAAAAGAAGTACGCTATTAACTATTAACGTACCTGTCTCTTCCGAAACGAATGAGTACGATGAGAGAGCTCTCTCTACCATCGAATCACGAAAGTCT
+
;455:====@=B=>>><</0/@>0:6;;999=>?@@=A?ABBBAAA<=>:>>?AA99999'78>>@>>>@?@BA9<<99999':>9=299:&5@<9>CB996;>C=B?BB>AAFACBBBCBBGCCCBGIGDDABCA@?CBCBBBCC@C@CBA?ABBBABBB?ACB?>><A@;=@<44488=5=<=7?;===/>B<;;;BB>==>:=8==8818<@>CAA>AA@????=@<ABC;AAA=??BBCCBBBBCEBA=888????BCAAA:==>>>=AA@=:99/::99
@ATNG8:01960:04395
GATGGTAGCGCACACATAGATACAGTACTCATTCGTTTCGGAAGAGACAGGTACGTTAATAGTTAATAGCGTACTTCTTTTTCTTGTCTTTCGTGGTATTCTTGCTAGTTACACTAGCCATCCTTACTGCGCTTCGATGTGTGCGTACTGCTGCAATATTGTTAACGTGAGTCTTGTAAAACCTTCTTTTTACGTTTACTCTCGTGTTAAAAATCTGAATTCTTCTAGAGTCCTGATCTTCTGGACAGAGTGTGCAGATACTACCATCGAATCACGAAAGTCT
+
//<<7<A@@BBCBBBCBAAADCBBBBBABB@@<??@@8@A5916<<>CCC@BBBBB?B<@@?@=A?BBCCBBBAA=;0000)0>,000@>8=7;:7;;;8;C?BBAABEACBBBCCCD@CCC?A?BEDDCCBC?CCBBCCCCCBBBBDCCCBCCC?DBC?CB?B?BDBBBBBCC?C????6><@<99999*9ACCC=BBCCCCCDEE@BBBB2BBCCC@CACC?BCCCC@@@@CCCCCD?@@B@DDBBBCCCCBBBBCCCCCCC?CB????CDCECDD>C@AA
@ATNG8:01969:04438
GATGGTAGGTGCACATGAGTGTATCCAGAAGATCAGGAACTCTAGAAGAATTCAGATTTTTAACACGAGAGTAAACGTAAAAAGAAGGTTTTACAAGACTCACGTTAACAATATTGCAGCAGTACGCACACAATCGAAGCGCAGTAAGTATGGCTAGTGTAACTAGCAAGAATACCACGAAAGCAAGAAAAAGAAGTACGCTATTAACTATTAACGTACCTGTCTCTTCCGAAACGAATGAGTACCTCTCAGACGCTCGTCCTACCATCGAATCACGAAAGTCT
+
69A=7<@?<@BBB>>?CCCDLCBBB@BCB@BBBC@@>@@CFCCCCC?BC?@<>A@99999*:=CCDCFEECCCC;BC99999*;@<@5;:;*:@@<BCCBBBCCA?A?BB>ABB>BBBBCCCCBBBDBBBBB?CBBB?BBBBBBBB?CCC??>?C?@?CCC>?@@CCB>BC=@@B>@@@??8@??9?ABBB3BC?>787@A@?@:=:=??@:>9<?B@@=@B@@@BB@C@CCC>BBB?BBBBBCC?AAAAABCBBBBBBB@<><=:=@@@C;?AAAAFF@C999
@ATNG8:01977:04426
GATGGTAGTAGTACACTAGTCATACCAGAAGATCAGGAACTCTAGAAGAATTCAGATTTTTAACACGAGAGTAAACGTAAATAGAAGGTTTTACAAGACTCACGTTAACAATATTGCAGCAGTACGCACACAATCGAAGCGCAGTAAGGATGGCTGTGTAACTAGCAAGAATACCACGAAAGCAAGAAAAAGAAGTACGCTATTAACTATTAACGTACCTGTCTCTTCCGAAACGAATGAGTACACATCGTCGTGTCGTGCTACCATCGAATCGAAAGTCT
+
CEBB?BCCCBBBBDDCCCBBCBCCD@CBB?CCBB@A=A@BBFCBBB@CC>@>?A@97887)9?CBCCAAAACCC<BBABB=ADCD>@4::9.;BB?CBBBDDCCC@C@AA?ACD@DBBAEBBBCB@@CABBC?DCBB<@ABABB@B>B?BBA?AAA???A>BBA???>BB?===>@AA>D9;;;<@CAAA/AD<A:9:AAABA9>9@AAA:>:>ACBB?BBCBBDB>?=@AA;AAA=??@AAAA??AACCAABABBBBA@@CCC@AAABC@CDCCC>AAAA
@ATNG8:01933:04472
GATGGTAGTACATGATAGACGACACCAGAAGATCAGGAACTCTAGAAGAATTCAGATTTTTAACACGAGAGTAAACGTAAAAAGAAGGTTTTACAAGACTCACGTTAACAATATTGCAGCAGTACGCACACAATCGAAGCGCAGTAAGGATGGCTAGTGTAACTAGCAAGAATACCACGAAAGCAAGAAAAAGAAGTACGCTATTAACTATTAACGTACCTGTCTCTTCCGAAACGAATGAGTACGATGAGATCTCGTGTGCTACCATCGAATCACGAAAGTCT
+
CCBBACCDBBBCBBCDBBBBAA@BJAFCC@CBCBBB?@>@BBBBCC?BA<?<?>:<<<@@1B@BCCCDCCBBBD>CA;;;;;.;F>E7;;;6;CCGCCCCDBBBB?B@BB?CCB?CCBBCABCBBBBBCCCCADDCC?BBBCBBBC<A;@A@<@BAABCBC?BBBBBB?BB?BBC?BBBBB<???;?AABB3BB?C:::BBC>?7;7;?@@<@=AACCD@CC@@@BB@E?BBC>BBB?BBBBCC@>>ACCBBBBBBB??;===??;?===><??@@BED>D:;;
@ATNG8:01935:04476
GATGGTAGACACGTGTGCTCTCTCGTACTCATTCGTTTCGGAAGAGACAGGTACGTTAATAGTTAATAGCGTACTTCTTTTTCTTGCTTTCGTGGTATTCTTGCTAGTTACACTAGCCATCCTTACTGCGCTTCGATTGTGTGTGTACTGCTGCAATATTGTTAACGTGAGTCTTGTAAAACCTTCTTTTTACGTTTACTCTCGTGTTAAAAATCTGAATTCTTCTAGAGTTCCTGATCTTCTGGAGATACACATGATACTCTACCATCGAATCACGAAAGTCT
+
.---3888D=ABCCIAABACBBBBCBBCCBBB@CBBC=CC?B?A@ABBBB>ABBCB?A=AAAA>C>BBBBB@@BC?87777(8A=?:AA:ABCB>AAB?BC598ACBB?@DAA@===:@AA;C;<<=>==;=<A>>><>>??@@AAAAA@A:::A<=>==AA=A;>>;;;>@@@<???AA5B7:7:AAAA/@@;;;06/////:67;<>EED/A>>>?<A<=>:>@??===:?:??@@@A<@?>:?AAB>>=>>>@AAA>>>><<:=>A>>9===AAAA3<<>>
@ATNG8:01947:04444
GATGTAGAGAGACTGTAGCCACCCAGAAGATCAGGAACTCTAGAAGAATTCAGATTTTTAACACGAGAGTAAACGTAAAAAGAAGGTTTTACAAGACTCACGTTAACAATATTGCAGCAGTACGCACACAATCGAAGCGCAGTAAGGATGGCTAGTGTAACTAGCAAGAATACCACGAAAGCAAGAAAAAGAAGTACGCTATTAACTATTAACGTATCTGTCTCTTCCGAAACGAATGAGTACGATGAGATCTCGTGTGCTACCATCGAATCACGAAAGTCT
+
CBDCCCCCCBCBCCCCBCC?CDD>BBC?BCCCBB?B?BB?A?BB>BB?A>BBBBBBBB3B@BBB@@@CBBBD=AA99777(791:1;:;2;?@<???@>CAAA;A7<<7>AA;A>???>>>=AAAA<<<A;??==7=>AAAA8868=>>==?A?>?>>>;AA===A9>>;AAC;?;877.79;6=AAAB/>>;>CCCA??>@;@;>>>?9=9=C<<<A@===>>>:=;AAA9<>>;@==>>??888>>>>>@@AAAA>@;><>8<677A<?=<<<==7>@@@
@ATNG8:01955:04459
GATGGTAGCTCGCTGATGATATCTCCAGAAGACAGGAACTCTAGAAGAATTCAGATTTTTAACACGAGAGTAAACGTAAAAAGAAGGTTTTACAAGACTCACGTTAACAATATTGCAGCAGTACGCACACAATCGAAGCGCAGTAAGGATGGCTAGTGTAACTAGCAAGAATACCACGAAAGCAAGAAAAAGAAGTACGCTATTAACTATTAACGTACCTGTCTCTTCCGAAACGAATGAGTACACATCGTCGTGTCGTGCTACCATCGAATCACGAAAGTCT
+
9:BC<@CCBBBCCBBBCCBBBCCCC?CDD@B@@@C@C=ACCCA??;@C<?=?A?????@2@?BCBBAABBBBC;?=87777(9?;>9?=>1>AA??><<@@@AA;A;AA;=>>8;;>>@????@====>>C:;;;A;><@A??;;7<;?AA;AA@>??@@:@@AA@?;;A;AAA7<==?B9?==966666(7818@A@BB???;>=@>>A7>9>@><=:=A=>;<<<A>AAA8@BB?A>=B;;;=>ACCCBBBBB@@AA??>AA<AA@;;9>AA?@@>9AAA;
@ATNG8:01958:04461
GATGGTAGACACGTGTGCTCTCTCGTACTCATTCTTTTCGGAAGAGACAGGTACGTTAATAGTTAATAGCGTACTTCTTTTTCTTGCTTTCGTGGTATTCTTGCTAGTTACACTAGCCATCCTTACTGCGCTTCGATTGTGTGCGTACTGCTGCAATATTGTTAACGTGAGTCTTGTAAAACCTTCTTTTTACGTTTACTCTCGTGTTAAAAATCTGAATTCTTCTAGAGTTCCTGATCTTCTGGTCACTACACTGTACTCTACCATCGAATCACGTAAGTCT
+
CBBB@CCDCBB::5;9;?;>CBDCCBBBBBBC?BBBB9AC=A?BCCDCCB@BBBCDAE@BBBB?B@BBBBCCCCC?BABCB1?>?BAAA<@AAA=?@C@BB?BBBBBB@BBBBAABC@B??<?<>>>@>>>@<AAAA9?>??A>>>>AA@@====5:;;:>>8=:=AAAAAAAA<@@@A@5@:>:>@AAA/AB>?>688==<@><>>:>>>>/>BAAA<B<@@<@@>>>??=>9==>AAA;AAA=>>>>>?>>>??AA><>ADD<><==A=>>>@??@=@>=;
@ATNG8:01961:04441
GATGGTAGCTCTGCTCTGACTCTCGTACTCATTCGTTTCGGAAGAGACAGGTACGTTAATAGTTAATAGCTGTAACTTCTTTTTCTTGCTTTCGTGGTATTCTTGCTAGTTACACTAGCCATCCTTACTGCGCTTCGATTGTGTGCGTACTGCTGCAATATTGTTAACGTGAGTCTTGTAAAACCTTCTTTTACGTTTACTCTCGTGTTAAAATCTGAATTCTTCTAGAGTTCCTGATCTTCTGGCTGCGCTGATATGCGCTACCATCGAATCACGAAAGTCT
+
A6958=555555:>:56659<<556;<<<><<:<444(497=9===B>>?:A;999.5.5777)/)-55,----(-6068888'--(//:;18:::55558>>7:<8:34.4:::8833-33:5:-66=<<<==8;;:<59/////////45:8444055<5::5948445;;;;<<?>@@>2>7:55555'5555<2>666999555.555&444997;<@@;?>>>===:;6887//-35-/)/:779@@::<<///:;-//)//9782:<=555;3;:<<
@ATNG8:01963:04469
GATGGTAGTGTCATATAGAGTGTGTACTCATTCGTTTCGGAAGAGACAGGTACGTTAATAGTTAATAGCGTACTTCTTTTCTTGCTTTCGTGGTATCCTTGCTAGTTACACTAGCCATCCTTACTGCGCTTCGATTGTGTGCGTACTGCTGCAATATTGTTAACGTGAGTCTTGTAAAACCTTCTTTTTACGTTTACTCTCGTGTTAAAAATCTGAATTCTTCTAGAGTTCCTGATCTTCTGGATAGCGACGCGATATACAACCATCGAATCACGAAAGTCT
+
CCCD?BBBBBDDBCCCCCCCCCCCBBBBB??<>>>@;@B?C@CCCCCCC@FCAAA?C?CBBB?B?DCCCBCBB@;::::*:B9@?AA=AABBACCFC@C@BBBCCC?AADBBBDD@CBB?D?CDCCBBAA=A@@B?BCCCCBBBCCCBE?@?B@BBC@CC?CADABBBBCDFACCBBB;B=B>:;:::*:B@AB=BBBBBCCCCD=@@@@,@@?AB>B?BD@BCBBBCB@B@BCCCCB?AAB?CCBBBCCCBBBDCCCBCC@C@DCBBB?ACAABBB>BAA@
@ATNG8:01966:04460
GATGGTAGCATCATGCATATCTCACCAGAAGATCAGGAACTCTAGAAGAATTCAGATTTTTAACACGAGAGTAAACGTAAAAAGAAGGTTTTACAAGACTCACGTTAACAATATTGCAGCAGTACGCACACAATCGAAGCGCAGTAAGGATGGCTAGTGTAACTAGCAAGAATACCACGAAAGCAAGAAAAAGAAGTACGCTATTAACTATTAACGTACCTGTCTCTTCCGAAACGAATGAGTACTATGTAGAGCTCTATACTAATCGAATCACGAAAGTCT
+
DDAA?BDA@ACCCCBBCCCCCCCBB=BCC?CCBB??=?@BBCAABC>BB>B?@??78888$76A@@@CCCCBBB9=>99999*;@>B5;;;49DA@CCCCCCECC?A?AD@CCC?AA@@ACCCCCBBBDDCC@BBBB?BBBBBBBB>C@CCB@BCABACCA?AAA???>BC@BBB?BBAAA;9::?BBDCC2CD?A776AAA:;7:<@AAA9=:=AAAA@BCCCCBB?A?BCC=CCC?@AACDCAA@ABBBBAA?AAA@>>>@@=A>>>=@@CCBBB=B?>>
@ATNG8:01967:04448
GATGGTAGCACACGAGATCTCATCGTACTCATTCGTTTCGGAAGAGACAGGTACGTTAATAGTTAATAGCGTACTTCTTTTTCTTGCTTTCGTGGTATTCTTGCTAGTTACACTAGCCATCCTTACTGCGCTTCGATTGTGTGCGTACTGCTGCAATATTGTTAACGTGAGTCTTGTAAAACCTTCTTTTTACGTTTACTCTCGTGTTAAAAATCTGAATTCTTCTAGAGTTCCTGATCTTCTGGCGCGTATGTATGTCGCCTACCATCGAATCACGAAAGTCT
+
BB@C?BCCCECC@@BCCCCCBBBBGCBBBCAA?ACCC>CC@CACCCCDBB?ACBCA?C?CACC?C@CCCCCCDB?<77879(9B;@789.9AAB@BBB@CB587>AA@>BBABB>>>:@8868=AA@?>>>><@@@>7<<@@???@?@@AA===A:>>A<AA;@<@AA=<=???=>>>AA5A<A<>>>>>/=A?==5;97667=<<=<@@@@/@>>>@=B<>>;>@@@:;;=B7::??AA:>=A=@@@???>==AAAAA@@:><@:?:::A=@:99A>>49996
@ATNG8:01968:04456
TATGGTAGGTGCACATGAGTGTATCCAGAAGATCAGGAACTCTAGAAGAATTCAGATTTTTAACACGAGAGTAAACGTAAAAAGAAGGTTTTACAAGACTCACGTTAACAATATTGCAGCAGTACGCACACAATCGAAGCGCAGTAAGGATGGCTAGTGTAACTAGCAAGAATACCACGAAAGCAAGAAAAAGAAGTACGCTATTAACTATTAACGTACCTGTCTCTTCCGAAACAATGAGTACGTGTGCGACGTGTCTCCTACATCGAATCACGAAAGTCT
+
CAA@=AAB=B@@CCAA@CCBBCBBB@BBB@AA@B;:6:?BBBBC@@=@C@D?BAB@@=>>,>?AABBCCCCCCC;BB;;;;;(;=4=9=:>/?AC@CCCCCBBAA?A?BB?BCC?BBBBCBCCBBBBCCBCC@BBBB?B@@@BBBB@C@BBC?CCBBBCCD?BBBBBB?BD@BBB=AACCA8?9949BCCD3BBAE9:8>>>;;5:5;==>;><>AECCA;;:BA@A>A>@@@;@A?BABCCCBCAA?????CCCCCB??;>@@@A?;;=BBBB@@@9?:::
@ATNG8:01971:04472
GATGGTAGATATATGCACGCTCTACCAGAAGATCAGGAACTCTAGAAAGAATTCAGAATTTTTTAACACGAGAGTAAACGTAAAAAGAAGGTTTTACAAGACTCACGTTAACAATATTGCAGCAGTACGCACACAATCGAAGCGCAGTAAGGATGGCTAGTGTAACTAGCAAGAATACCACGAAAGCAAGAAAAAGAAGTACGCTATTAACTATTAACGTACCTGTCTCTTCCGAAACGATGAGTACTATAGACTATCTGAGACTACCATCGAATCACGAAAGTCT
+
<9=9255::9<666//::///://48///7///9996=9;99/////(/949466//(/////#/(//88833388;.7744444$4<.5.555&5:;6<<<<<<<:>:=:<<:00/)/:::=BBBCC<@A=@;;4:A@@<@@AAAA?A9@;@:;6:AAACBBB@CAAA??;>A>A@>67//8;3;//)00000(/742229;222@685:?AA;><>>BBB@CCCCB??<;<;;;7;00/=;?AB<<<CCCC:;<:==;;<===::6:88886@>?:=>>6>>A=
@ATNG8:01972:04443
GATGGTAGCACGACACGACGATGTGTACTCATTCGTTTCGGAAGAGACAGGTACGTTAATAGTTAATAGCGTACTTCTTTTTCTTGCTTTCGTGGTATTCTTGCTAGTTACACTAGCCATCCTTACTGCGCTTCGATTGTGTGCGTACTGCTGCAATATTGTTAACGTGAGTCTTGTAAAACCTTCTTTTTACGTTTACTCTCGTGTTAAAAATCTGAATTCTTCTAGAGTTCCTGATCTTCTGGGTCTCTCTCTCACGCACTACCATCGAATCACGAAAGTCT
+
CBDC?BBDCCBB=DCCCGCBABCBBCFCCBCCACCDF>BB>B>BBBCCCD@CCABB@C>AABC?C?AAABBCB@@<ABDCD3CB;?777)9::8<BAA=AB;?@ACBB?CCAAA><<:==>;A;????>>;;5;AAC:>>?==<>>>>??C<<<A==?==??;?:@;;;@CAAA7>?AAA2?9>799999*9;888)//////<67;;@@@@/@@@@B=B<??;?@@A;;::=:><AAAB;?>>>7>A8:8@@@@@>>C??>>9948886606;;;<<<7<???
@ATNG8:01972:04447
GATGGTAGGCACTGCGCACACATCCCACGAAGATCAGGAACTCTAGAAGAATTCAGATTTTTAACACGAGAGTAAACGTAAAAAGAAGGTTTTACAAGACTCACGTTAACAATATTGCAGCAGTACGCACACAATCGAAGCGCAGTAAGGATGGCTAGTGTAACTAGCAAGAATACCACGAAAGCAAGAAAAAGAAGTACGCTATTAACTATTAACGTACCTGTCTCTTCCGAAACGAATGAGTACGTGTGACGTCCGTGAGACTACCATCGAATCACGAAGTCT
+
:::;7:==9>666><<;;;>A===>10///)/:;;<@7?7;>@::8?:>>7=5;<773737'73>>?@BBBBBBB9@@;;;;;*;C>C5;<;6;CD@CBBBBDCFE@C?BB?BBB?BBBBBBCCCCCBBBAAC@CCCC?B???BBBB@B?B@A>ABBBABBB?CCCDBB?BB@BBB?ABBAA9@7618DEED/CB<@887AAAAC=A:>?BB;?;@ACBB?BBBA@A@=@<@@@8AAA=ABBBBBBB:98=?<<;>8<<;0////9=6>7733/3366//)/:55
@ATNG8:01981:03866
GATGGTAGCGCACACATAGATACAGTACTCATTCGTTTCGGAAGAGACAGGTACGTTAATAGTTAATAGCGTACTTCTTTTTCTTGCTTTCGTGGTATTCTTGCTAGTTACACTAGCCATCCTTACTGCGCTTCGATTGTGTGCGTACTGCTGCAATATTGTTAACGTGAGTCTTGTAAAACCTTCTTTTTTACGTTTACTCTCGTGTTAAAAATCTGAATTCTTCTAGAGTTCCTGATCTTCTGGAGATACACATGATACTCTACCATCGAATCACGAAAGTCT
+
ABAC@CCDBBBCCCCCCCCDCCBBBBCBBEBA?ACBC=CB?B?;:9CCDC@BBBBC@C@CBCB=@<@CCCCBBCC=;;;;;);B=AABD>B=AA=BBC?CE?ABAEDDACFFDDCAA>@BB?C?CCCCAAAB?BCCB@BBCBCCBBCCCCDBBAA>AB@<@A=@?BBBBCBCCC@D::::6:=A=BBCCCC*CCCCC>CDBCCCCBCBADFDF5CBBDEAC@BD@BBCCCCC>A>ACCFCC@BBC@BCCCCDDBBBDCAABBCDBB>B???C@BBABBCC>CBAA
@ATNG8:01990:03841
GATGGTAGGCGAGAGTGAGACGCAGTACTCATTCGTTTCGGAAGAGACAGGTACGTTAATAGTTAATAGCGTACTTCTTTTTCTTGCTTTCGTGGTATTCTTGCTAGTTCACTAGCCATCCTTACTGCGCTTCGATTGTGTGCGTACTGCTGCAATATTGTTAACGTGAGTCTTGTAAAACCTTCTTTTTACGTTTACTCTCGTAGTTAAAAATCTGAATTCTTTCATCGAGTTCCTGATCTTCTGGTGTCTGATCTGTATCACTACCATCGAATCACGAAAGTCT
+
ABBB?BBB@EDBBBCCHDID?=;;;<>:;;@@=@AAA<AA=A@;;:AAAA?BDDCDAF?AA??=??BBCCBAA?A699999$77399<<5:?@@798C?DC?ABACCB?BBB@AAA;???=B<>??A@878188;;<>??A>>>>>BBB?????<?BC1899>;?@?A@ABBB;???BB5C=B=;;;;;+;?@@@9>;;;@@;;;;=7<;;;+99=99/3..--'-----45838.33...3.336.22277867555:=;:@@AAA<@@?>?<A;=<AAA:AA>@
@ATNG8:01990:03882
GATGGTAGTATCTGCACACTCTGTCCAGAAGATCAGGAACTCTAGAAGAATTCAGATTTTTAACACGAGAGTAAACGTAAAAAGAAGGTTTTACAAGACTCACGTTAACAATATTGCAGCAGTACGCACACAATCGAAGCGCAGTAAGGATGGCTAGTGTAACTAGCAAGAATACCACGAAAGCAAGAAAAAAGAAGTACGCTATTAACTATTAACGTACCTGTCTCTTCCGAAACGAATGAGTACTATAGACTATCTGAGACTATCGAATCACGAAAGTCT
+
ABBB@BCBCB@AACCECCBBDCCCD@DCCACB?@@@<@?BBCDCBB?BA?B???>78788.9?BBBAABBBBBB>AA@@@@@0@A>B<A@@3AAC?CCAADECCB?B>AB?AAA@CCBBBBBBCECDDBBBB?AA??<@@BBBBBB@B?B@A>@CCCBBCB?BBBBBB?BB?BBB?AA@@@<===<8999::%8=:=879@@BBB7;89;=>1819?A@@=@BBABBB?B@BBB>AAA=:9:ACBBBBBBBA???BCDDCCCBBDCAAA@EDAA:::8:AAA
@ATNG8:01991:03877
GATGGTAGCTCGCTGATGATATCTCCAGAAGATCAGGAACTCTAGAAGAATTCAGATTTTTAACACGAGAGTAAACGTAAAAAGAAGGTTTTACAAGACTCACGTTAACATTATTGCAGCAGTACGCACACAATCGAAGCGCAGTAAGGATGGCTAGTGTAACTAGCAAGAATACCACGAAAGCAAGAAAAAAGAAGTACGCTATTAACTATTTAACGTACCTGTCTCTTCCGAAACGAATGAGTACGAGAGAGCACACGGGTCTACCATCGAATCACGAAAGTCT
+
ABBB?DCCCC>>?>@=@@999A@@B:CCC?CBDCCC?C@DDC???A=??>A<;><73777$71888;=BB;@?A987;9444$5949.555&5<<9>=666==;;9;;>>>:>B><A99;BBBCCBBBB@FD@BBAA=@?@@@AAA?DGBCB@CCCAAAAB=@@ABCB?BB?AA@>AA>==787;5757787%/:76///;9?@@<@<>>==;7<:<>A;;6;BA@@AC<?<?BB=BDC798@@@@999AABBACCCBBBD>===;;5;;;;;=AA>>;;;3;A:;
@ATNG8:01978:03907
GATGGTAGACATATCGTACTCTCTGTACTCATTTCGTTTCGGAAGAGACAGGTACGTTAGTAGTTAATAGCGTAACTTCTTTTTCTTTGCTTTCGTGGCATTTCTTGCTAGTTACACTAGCCATCCTTACTGCTCTTCGATTGTGTGCGTACTGCTGCAATATTGTTAACGTGAGTCTTGTAAAAACCTTCTTTTTTTACGTTTACTCTCGTGTTTAAAAATCTGAATTCTTCTAGGGTTCCTGATCTTCTGGGCTGCGCTGATATGCGCTACCATCGAATCACGAAAGTCT
+
:=5626>>>BCGDB<<@>@==;;;<<<>:::;9(9:>>5<C<?8:8@B=DF@80/88*//:99:19.955::5515;156<<<(555)59;>)666=8<>>>7<A<?@@@@A<@@@BBBBDACCC?B@BBBBBBBB?BB;;5;AA@@AAAABBBCBCCC@:;9?AA<@<@AA::9BAB<B:9:::'98=89999994"44@=>7==A@=?9:555)5>>?+;;;6616=@A<9:999,98=9>?><<<.5555)59;9;;?>;<<=A>AA@CC?BBCBB?BCBBBCC8;;;<
@ATNG8:01980:03922
GATGGTAGCGCACAATAGATACAGTACTCATTCGTTTCGGAAGAGACAGGTACGTTAATAGTTAATAGCGTACTTCTTTTTCTTGCTTTCGTGGTATTCTTGCTAGTTACACTAGCCATCCTTACTGCGCTTCGATTGTGTGCGTACTGCTGCAATATTGTTAACGCGAGTCTTGTAAAACCTTCTTTTTACGTTTACTCTCGTGTTAAAAAATCTGAATTTCTTCTAGAGTTCCTGATCTTCTGGTAGATCGTGCATATATCTACCATCGAATCACGAAAGTCT
+
45=>:<<<;;;<;;6;>666===<;99=:55.6<==6<<;B>??@CCCA?@@@00+/)/<7=3?=?=>BC;;6B?BBCCC1;?;;?BC=CCBB@CED?BB9;;AABE@BCBBECDD?CBC@B?BBBCBBBC@CBBC@CCBBBBBBBDCCCACDC@AAA?BC?B?@?@000@;;7:=??@5>9>>A@@BB187?<<1<3339=<<77//0///#/////(//(3;39:;;:77376:58==<=@BC?CBBBBCDA@@BBAAABAAAB>AABBB>A@?>9:9,:>>;
@ATNG8:01979:03956
GATGGTAGCGAGCGAGTGTGTATACCAGAAGATCAGGATCTCTAGAAGAATTCATGATTTTTAACACGAGAGTAAACGTAAAAAAGAGGTTTTTACAAGACTCACGTTTAACAATATTGCAGCAGTACGCACACAATCGAAGCGCAGTAAGGATGGCTAGTGTAACTAGCAAGAATACCACGAAAGCAAGAAAAAAGAAGTACGCTATTTAACTATTAACGTACCTGTCTCTTCCGAAACGAATGAGTACTGCGTCTCACTCTCGCCTACCATCGAATCACGAAAGTCT
+
56;>8>BBBBB@@@@ACBBCCCA;;49=@9=>A5559><<>?>>9=8791:590///////$/38;3333229994:5333333#377,3333$39949=;:788778'517728::6:9::BBBBCDDDBBBBB@CDCC=BACC@@?@49299:6;CBCBCDC@AAABBB?AA>BBA:?@999*9@@;:9::9:%:>;>:79C?A888-88<:;A6:5;>CBB?BCBAA;;7;@CCC>CCD?BADCCCCBAAAAA@B@@@@@CCC@DCD?CBBBB@CAAA;;:/;;;;
@ATNG8:01985:03942
GATGGTAGCGCACACATAGATACAGTACTCATTCGTTTCGGAAGAGACAGTTACGTTAATAGTTAATAGCGTACTTCTTTTTCTTGCTTTCGTGGTATTCTTGCTAGTTACACTAGCCATCCTTACTGCGCTTCGATTGTGTGCGTACTGCTGCAATATTGTTACGTGAGTCTTGTAAAACCTTCTTTTTACGTTTACTCTCGTGTTAAAAATCTGAATTCTTCTAGAGTTCCTGATCTTCTGGGTGTATCAGCGAGTATCTACCATCGAATCACGAAAGTCT
+
;>=B?B<;;BBCBBBCBBBEED;9:@@;<@CC?B;;;0;@49.59;>=BBB:BB;;698?95:9B?BCBCBCBBB?A@CCC2BB>@?CC<AABB?B@A<AB?A@BBAB>BCHCCCDD@CCC?B=AAABAAAC?B@;;6;BACBCBBCDCCCCBBB?BBMA@@>@AA@@@BECC?B;;;;.;<@<;;;;;*;B@@@;@BBBBB;<:B@CCCG5CBCCC=A?AB>BCCBBCD@C@AAABBC>;;;;0;BBBCBECCAABABCCBBB=A;;;@=@BBC@@A;@@@@
@ATNG8:01988:03980
GATGGTAGAGAGAGCTCTCTCATCGTACTCATTCGTTTCGGAAGAGACAGGTACGTTTAATAGTTAATAGCGTACTTCTTTTTCTTGCTTTCGTGGTATTCTTGCTAGTTACACTAGCCATCCTTACTGCGCTTCGATTGTGTGCGTACTGCTGCAATATTGTTAACGTGAGTCTTGTAAAACCTTCTTTTTACGTTTACTCTCGTGTTAAAAATCTGAATTCTTCTAGAAGTTCCTGATCTTCTGGTATACACACTCGCTCGCTACCATCGAATCACGAAAGTCT
+
CCCC;C;A?B;7777///;::99;;666;;<<7BBAA;BA>A?:<9>?::498;8:9(7:=<=CAC?B@@@@00/:38;;8;'6;178992:A?A=A?;5:>+/0//995:AAABA>>:===;><>A@@>>>@<A@@B588>>===>?>??@;;;@:>=?:??;?<?@@@@@AAA;>>BBB3;7;:>>?@@/??>>>7>>>>>>?<=>=AAAA/A;<;?;?5;;8:;;//+/77<7<@==;;6;??;?B?>==BAA@?@@BD>>>>><>>>@@;@AADAAA8??@@
@ATNG8:01978:04009
GATGGTAGCTCACGTACGTCACACGTACTCATTCATTTCGGAAGAGACAGGTACGTTAATAGTTAATAGCGTACTTCTTTTTCTTGCTTTCGTGGTATTCTTGCTAGTTACACTAGCCATCCTTACTGCGCTTCGATTGTGTGCGTACTGCTGCAATATTGTTAACGTGAGTCTTGTAAAACCTTCTTTTTACGTTTAACTCTCGTGTTAAAAATCTTGAATTCTTCTAGAGTTCCTGATCTTCTGGGTCTCTCTGCTCACGCACTACCATGAATCACGAAAGTCT
+
56>><C>CCDB<;;;<<<<CBAABCDGCCCCDABBCD>BB?B>;;;CCCCADIDBBAE@CCCB?A:;;AD;;;CC?BBBBB1>>;=777,3<=@:>:8837-37?:==<B777A@<<<=AA@E@B98:AA:;7;=;A/786<<99:99;;;///>5;;@;>=7=8878A===:;599988-8(/(/----(-6799*/*/<<<:;>??:>>>=/=9818>;?=AC<??>;;;;5;:??@@AA<@@@E:AA:::<///<;:=>=>>?>?;??>;6;///666.69:7
@ATNG8:01979:04004
GATGGTAGTGTGTCTCTGAGAGTAGTACTCATTCGTTTCGGAAGAGACAGGTACGTTAATAGTTAATAGCGTACTTCTTTTTCTTGCTTTCGTGGTATTCTTGCTAGTTACACTAGCCATCCTTACTGCGCTTCGATTGTGTGCGTACTGCTGCAATATTGTTAACGTGAGTCTTGTAAAAACCTTCTTTTTCGTTTACTCTCGTGTTAAAAAATCTGAATTCTTCTAGAGTTCCTGATCTTCTGGGTCTCTCTCTCACGCACTACCATCGAATCACGAAAGTCT
+
55=>8<<B:;5<56566@@@AB;;;GDCBB::8:@BB>CC@B?BBEHFCC@BBB;<7:=@B@A6;79>>ABBB@B=;;;;;*5;8<=BD9:99>6;9D469:>C@@@E@CCEGEDCC@DCC@D?BCCCBBBC=A;;;=ACBBBA;;;@@@BBDBC>@@@?BD@D?BBBBABCBA>A;;;;;*;;@;@@AA@0@AAC>C@@;?;9=99.44444#48:885:0446444:>;:6;6:88966==@FF>CCC@@>A@?:9:@>>??::5:AA?A>AB99:CE=BBB@
@ATNG8:01982:03990
GATGGTAGCACGACACGACGATGTTTACTCATTTCGTTTTCGGAATGAGACAGGTACGTTAATAGTTAATAGCGTACTTCTTTTTCTTGCTTTTCTGTGGTATTCTTGCTAGTTACACTAGCCATCCTTACTGCGCTTCGATTGTGTGCGTACTGCTGCAATATTGTTAACGTGAGTCTTGTAAAACCTTCTTTTTACGTTTACTCTCGTGTTAAAAATCTGAATTCTTACTAGAGTTTCCTGATCTCTGGAGATTACACATGATACTCTACCATCGAATCACGAAAGTCT
+
:;?;8=<<<====<5555555555<)5559555)55555&/75;)////77996;=;;;8;////;4767:<=:444<7<====+:=.33777+3//;;+0.6269*25;=9=6<977755512@@6<96562555=49976269667977666685337./..29;6;4>>=?@?@@@:==ABB5?<?7;7@@@,>@@@@///=676=???8====.=>?>>;?=;;7<@AAAA>==7>:<;;;///;;59==;:==>9///=<<>;;;;;6;A?;;7;===ABB8>=??
@ATNG8:01983:04037
GATGGTAGCTCACGTACGTCACTCGTACTCATTCGTTTCGGAATGAGACAGGTACGTTAATAGTTAATAGCGTACTTCTTTTTCTTGCTTTTCGTGGTATTCTTGCTAGTTACACTAGCCATCCTTACTGCTGCTTCGATGTTGTGCGTACTGCTGCAATATTGTTTAACGTGAGTCTTGTAAAACCTTTCTTTTTACGTTTACTCTCGTGTTTAAAAATCTGAATTCTACTAGAGTTCCTTGATCTTCTGGCTTCGTAGACTAGTATACTACCATCGAATCACGAAAGTCT
+
@B@@<?;A@@?=///<<:<<==;;;=>BA@BA;;:;:09C;A<?995B=9989C@@?8B<>?>;4>9:A=;::::9433333$3<688==>1=;88///86:=<>00//0)/6758577259:3>59::55222.278----)-8879777::;777:555567::1;5:=>?>>>BC<?@@@>/</76,699;9*66777+----337;88815>>>+9///8385>>====;;785;3;7;<;;;6/--4;;463369;366---32-,,;4---;=799==<==5=:;;
@ATNG8:01981:04065
GATGGTAGACATATCGTACTCTCTGTACTCATTCGTTTCGGAAGAGACAGGTACGTTAATAGTTAATAGCGTACTTCTTTTTCTTGCTTTCGTGGTATTCTTGCTAGTTACACTAGCCATCCTTACTGCGCTTCGATTGTGTGCGCACTGCTGCAATATTGTTAACGTGAGTCTTGTAAAACCTTCTTTTTACGTTTACTCTCGTGTTAAAAATCTGAATTCTTCTAGAGTTCCTGATCTTCTGGGCTGCGCTGATATGCGCTACCATCGAATCACGAAAAGTCT
+
ABBC@CDDFCCAABBBBEDBBB@@BABAAB;;8;BBA<@A>A>ACABABB>AAA?><??CCBB?C@CCCBBB?87268888*8<5<;:7,7;<;8>>>:;<7:;:<=>:??A<==AB;>>>:><==<;:;;;=AABA=>>???@@A@@AAA:::=7=;;5;?;?=CC@>>?B>>:=@ABB6A:<8==;=;+;==>>3;;;;;;;===<====,:///@9@5==:==AA;;;=B=AA@?==:9==>6=///=666DA>>>=@@?;;6;;;@@<AB?=8888)8<;<
@ATNG8:01984:04040
GATGGTAGGCGAGAGTGAGACGCAGTACTCATTCGTTTCGGAAGAGACAGGTACGTTAATAGTTTAATAGCGTACTTCTTTTTCTTGCTTTCGTGGTATTCTTGCTAGTTACACTAGCCATCCTTTACTGCGCTTCGATTGTGTGCGTACTGCTGCAATATTGTTAACGTGAGTCTTGTAAAACCTTCTTTTTACGTTTACTCTCGTGTTAAAAATCTGAATTCTTACTAGAGTCCTGATCTTTCTGGTGTCTGATCTGTATCACTACCATCGAATCACGAAAGTCT
+
5=BC@C=B>AC@@666=<;;;;;=<AAAB@@@@BBDE=BB?B?@@@BB@@>@BC??<@>:98>>5><>?BEAAB@A899898(3<,3775-5:8<00/:6=?:BBB=?>?B>???=>><>BB<??9?:;;;;;==A@@C;>>A@@???ABB?>;;;?8;::9??7;7<@@D???BB<?????2?:>8>:;<;,;=;==-//@@===@??=?AAA/A===>:>9=<:==BB@@?AA=ACAA??@:?::6;///<==A>>>>>AA>>=??<?AA;;8;BCAAAA9??A>
@ATNG8:01986:04051
GATGGTAGCACACGAGATCTCATCGTACTCATTCGTTTCGGAAGAGACAGGTACGTTAATAGTTAATAGCGTACTTCTTTTTCTTGCTTTTCGTGGTATTCTTGCTAGTTACACTAGCCATCCTTACTGCGCTTCGATTGTGTGCGTACTGCTGCAATATTGTTAACGTGAGTCTTGTAAAACCTTCTTTTTACGTTTACCCTCGTGTTAAAAATCTGAATTCTTCTGAGTTCCTAGATCTTCTGGTGTCTGATCTGTATCACTACCATCGAATCACGAATCT
+
>BCC@BBBA@ABBA;;<@??;565:556=;;;9?>A@8?95<7@AABBAB>A@>9:24.49::8=6::==:88:858:;::'//(/////&/98849986;?378879>68899==:935995<8<AA<<;<86:;:;+//968656557>96553)...).5053.22:;8888162222)24A;??@@?/>?@A>6777,6<<<=?;????.??@@?:<777+//666A9@4:5655561622,27:::==<;>;><9779:796;;9::4:::::7169/
@ATNG8:01990:04070
GATGGTAGCGCACACATAGATACAGTACTCATTCGTTTCGGAAGAGACAGGTACGTTTAAATAGTTAATAGCGTACTTCTTTTTCTTGCTTTCGTGGTATTCTTGCTAGTTACACTAGCCATCCTTACTGCGCTTCGATTGTGTGCGTACTGCTGCAATATTGTTAACGTGAGTCTTGTAAAACCTTCTTTTTACGTTTACTCTCGTGTTAAAATCTGAATTCTTCTAGAGTTCCTGATCTTCTGGTATGACTAGTGTACTACTACCATCGAATCACGAAAGTCT
+
66=?:=BBCDBHCCIBBBCCCBDBBA?;==5949BAD=?>:?29559955.5<@;<;)94)4::B>B?BAAAC996C?==><<'99233:?5>>BB@BCC@BB=AA@@CGGHCCBCAA@?BBA=A=BBBBBB@@=@CCC?CDCCCCCCCCCCCCC@@=@A?>;;5;9@?AAABC@A=A;;;;.:>B<@BBBB5BCCEI=B;;;CC@;::2;:;-9>>9979=BB@;;;A@@C>@;@CCBAA@C:;8;BABDGCABBCCCCCBBDA@=@@ABB?BD@AAED?DAAA
@ATNG8:01982:04131
GATGGTAGCTCTGCTCTGACTCTCGTACTCATTCGTTTCGGAAGAGACAGGTACGTTAATAGTTAATAGCGTACTTCTTTTTCTTGCTTTCGTGGTATTCTTGCTAGTTACACTAGCCATCCTTACTGCGCTTCGATTGTGTGCGTACTGCTGCAATATTGTTAACGTGAGTCTTGTAAAACCTTCTTTTACGTTTACTCTCGTGTTAAAAATCTGAATTCTTCTAGAGTTCCTGATCTTCTGGATACACTCATGTGCACCTACCATCGAATCACGAAAGTCT
+
@@;<66>==BDBBBBBBCADCBCCCBCBBA::::CCE>CC@C?CBBBDCCACJCCC@EABBBD@E@CDECCABBC=@@?@?0BB?BBDE?CBBA?AAC?BB?AACEDGADDCCCCCC?@@C@B@BCCCA@@B?BBBB=BAA@BBBBCBBBCBCBC@BBB?BB?C?CBBBBCCED?BBEJG;;7;=;;;;.;CCCE>CBACCCBA@C=@@@@,@;;;@=@>BB@CCCBBBA>A?ABBDBB?B@A?BCHGDBBB@@@@AA@@<@@A=;:;:?;?CCBCCC>C;;;
@ATNG8:01983:04121
GATGGTAGAGTATCATGTGTATCTCCAGAAGATCAGGAACTCTAGAAGAATTCAGATTTTTAACACGAGAGTAAACGTAAAAAGAAGGTTTTACAAGACTCACGTTAACAATATTGCAGCAGTACGCACACAATCGAAGCGCAGTAAGGATGGCTAGTGTAACTAGCAAGAATACCACGAAAAGCAAGAAAAAAGAAGTACGCTATTAACTATTAACGTACCTGTCTCTTCCGAAACGAATGAGTACTGTATCTATGTGTGCGCTACCATCGAATCACGAAAGTTT
+
4<5506;>CBB==<;;>=;;;444=5:8;5:8::98;?;@?ABB@@<@@=A?CEC;;;;;*;>BDCICBBBCBB;A@;;;;;*;;5;>CCC;CBB?BBB@A@BBB@C?BA?BCC?BAABCCCBBBCCCCCA@=@B;;:;DAAAA::8;?AA@=@A@@B@@??AAAA@A=::49A@3::::::+:>=9==>==;%00)/535;6789+/*/7::0505>A;;6;@A@@AB?@?@AA<AAA?BBBBCEDBBBBBBAAACAAAAAABA997:C>>?7;;;:@AA;ACC=
@ATNG8:01985:04091
GATGGTAGACATATCGTACTCTCTGTACTCATTCGTTTCGGAAGTAGAACAGGTACGTTAATAGTTAATAGCGTACTTCTTTTTCTTGCTTTCGTGGTATTCTTGCTAGTTACACTAGCCATCCTTACTGCGCTTCGATTGTGTGCGTACTGCTGCAATATTGTTAACGTGAGTCTTGTAAAACCTTCTTTTTACGTTTACTCTCGTGTTAAAAATCTGAATTCTTCTAGAGTTCCTGATCTTTCTGGTGTCTGATCTGTATCACTACCATCGAATCACGAAAGTCT
+
4:4449=<ACB666>=;;<CCCCCBCECA@?B:B@AB;=;17-/////)/984:7;?B?A;>>8:7<8?E>?4446616;;9<*=<9==9819..-(--5067598>:;:;@@>>>A>><>>?;?=???>>>>A=A@@@=>?>AAA@@@@??@776@:<<;:<>;><@AA@@@?AA;?;;;;/;9>8=@AAA/AB@@@7:;@@@AB=::7:@@@/@AA@@<@=??;?B@@====B=B@??;;;3;:;6:///===AAA@@@@>>>@??;?>=>>;<==>>AD:AA@@
@ATNG8:01989:04112
GATGGTAGCACGACACGACGATGTGTACTCATTCGTTTCGGAAGAGACAGGTACGTTAATAGTTAATAGCGTACTTCTTTTTTCTTGCTTTCGTTGGTATTCTTGCTAGTTACACTAGCCATCCTTACTGCGCTTCGATTGTGTGCGTACTGCTGCAATATTGTTAACGTGAGTCTTGTAAACCTTTCTTTTTACGTTTACTCTCGTGTTAAAAATCTGAATTCTTCTAGAGTTCCTGATCTTCTGGTCTACTACACTGTACTCTACCATCGAATCACGAAAGTCT
+
8:6<04=@A;;555=<=>9;65>>>>A?@BAC?BBBE?BB@B@B@??;CC:>;;??;;9<===>B>BBAA@=;/0*//////#/949@@>8=70)0)0//*/939///::6:>>><<==;>@@<@<A@B;;:;:<AA?@7;;=>===?>==>B====8;::9=>:>;:::A=<===69777.5-56(6;:;;+99///)/...889<<<;<===,9///8494??;?>>;;;;=@=A?<<//*/676:<???@@@@>>>@@@@A===66///@9:::7779-2,,,
@ATNG8:01978:04149
GATGGTAGCTATACGTATATCTATGTACTCATTCGTTTCGGGAAGAGACAGGTACGTTAATAGTTAATAGCGTACTTCTTTTTCTTGCTTTCGTGGTATTCTTGCTAGTTACACTAGCCATCCTTACTGCGCTTCGATTGTCGTGCGTACTGCTGCAATATTGTTAACGTGAGTCTTGTAAAACCTTCTTTTTACGTTTACTCTCGTGTTAAAAATCTGAATTCTTCTAGAGTTCCTGGATCTTCTGGCTCTCGTAGACAGATACTACCATCGAATCACGAAGTCT
+
444<5:;;>>>BBBBACCBBBBB@;??;ABBB?BBBD=CCD9;7;A@@?CC@DCBBC@C@B???9??=BA?<<7333=9?@?.AD<>?=?6BBAB>?>@???;>@=;8;29837>6:<8;<<5:5;AA>=<::39;961////5//295888:/..3.333499)/)/888::::<37:9<=1;6;76////'/5555)//9975/55949999(9;<=;9998868<@AA?A:>:>=:=<995;//,/9::::>???BAA>=>@@@F<@@?>><;;;;:606---
@ATNG8:01980:04146
GATGTAGGACGAGCGTCTGAGAGGTACTCATTCGTTTCGGAAGAGACAGGTACGTTAATAGTTAATAGCGTACTTCTTTTTCTTGCTTTCGTGGTATTCTTGCTAGTTACACTAGCCATCCTTACTGCGCTTCGATTGTGTGCGTACTGCTGCAATATTGTTAACGTGAGTCTTGTAAAACCTTCTTTTTACGTTTACTCTCGTGTTAAAAATCTGAATTCTTCTAGAGTTCCTGATCTTCTGGGCTGCGCTGATATGCGCTACCATCGAATCACGAAAGTCT
+
:<<<;::7:9;;5555>696CCCACCCCCHC@CCDD>CD@D@BBBCCCC@CFCBB?A=@CCA=A=ABBCBCBBB@BCCGC5BC:;:CB;AC;;:;AC?BB@CCCBBEACDCCBCBD?BBC@C@CCCBBBBC>AABB@CCCCDBBACBBBB@@@B?BBB>A@@D?ABBBAAAGEACCCDE9B>B=AACCC3CBAAA7;;BBBBBBAA;@???,>AABB@B@DCABBBA@::5:4:AA@@@=@?AC>CAAACCCABBCBBCBBBCD?@;;;B?@@@C;;;7;BCB
@ATNG8:01981:04155
GATGGTAGATACTCGCTGATACACCCAGAAGATCAGGAACTCTAGAAGAATTCAGATTTTTAACACGAGAGTAAACGTAAAAAGAAGGTTTACAAGACTCACGTTAACAATATTGCAGCAGTACGCACACAATCGAAGCGCAGTAAGGATGGCTAGTGTAACTAGCAAGAATACCACGAAAGCAAGAAAAAGAAGTACGCTATTAACTATTAACGTACCTGTCTCTTCCGAAACGAATGAGTACTATAGACTATCTGAGACTACCATCGAATCACGAAAGTCT
+
;;9:7;<=ABB@A;;<@<<@AA;<<.;?@<@@@@?@=?<??CBB??;?A<@<@@::8A@A/A>BBBBDBBA???8>=?@@@A0AA5;5;;09@C<B;9:@@@@B@E@CC=@@A<@???ACBBCCBBBBC;0,0>00,0@>::>9:5;=;;:?@ACBAAAG@CFCC@A<::59A>6?;737)38838999<.<A;@;;;@??AA7;6;===8=8=>;;;?BB:::A@==:000,000)0;>@BAAACCC???@AABBCBCBCA??9?999@>AABCCCE>@AB@
@ATNG8:01985:04143
GATGGTAGAGTATCATGTGTATCTCCAGAAGATCAGGAACTCTAGAAGAATTCAGATTTTTTAACACGAGAGTAAACGTAAAAAGAAGGTTTTACAAGACTCACGTTAACAATATTGCAGCAGTACGCACACAATCGAAGCGCAGTAAGGATGGCTAGTGTAACTAGCAAGAATACCACGAAAGCAAGAAAAAGAAGTACGCTATTAACTATTTAACGTACCTGTCTCTTCCGAAACGAATGAGTACACACTCTCATATGACACTACCATCGAATCACGAAAGTCT
+
56<=8=BCBBCCCCCBBABCDBBBC@CCC@BBCEBA>@<?@BBBDD@CD>@<>A@999999%:@BCC@CCCDDCD>CCBBBBB1@@<?2999-;CG=BBBACDBBB>B?BA>ABC>BB@BBAAACBCCCDDBB?BCBB@BBBABB>>:@?BBB@BBBCBBBA>AABCBB>AB=@A@8===;;3?>>;<<<<?.?A?C;:;A@@=>:<9==676)618=BBB@BBBBBCC@C@CCC>CCC?BAABBBAAAABBBBBABBBC@@@CCCD?CAA@@?CCCCBBB<B@@@
@ATNG8:01987:04175
GATGGTAGCTATACGTATATCTATGTACTCATTCGTTTCGGAAGAGACAGGTACGTTAATAGTTAATAGCGTACTTCTTTTTCTTGCTTTCGTGGTATTCTTGCTAGTTACACTAGCCATCCTTACTGCGCTTCGATTGTGTGCGTACTGCTGCAATATTGTTAACGTGAGTCTTGTAAAACCTTCTTTTTACGTTTACTCTCGTGTTAAAAATCTGAATTCTTCTAGAGTTCCTGATCTTCTGGACAGAGTTTGCAGATACTACCATCGAATCACGAAAGTCT
+
:;BB:DC@@?>BBBA?CDCCCCCCBB;99@;;2:ABA<AB?C=@@A@@@D?DCBBB?A>ABDF@C>AABBBBB=A>A@A?A,=<13333(3;39/93<99939DA>??=AABCBBCC;>>@<@:>>===<AA<>>>?<===BAA;;;@@AA>=>@<;:;=8818:===>???DD:?<>@@2=-///=@@@,=====1;;B@@AA@>>:>=<=/=<=>A<A=??<?@???@@<@=AAAA<<8;@A<AAAA>==D8??>>>ADDD@@<??@?A=@@?@@AD;A===
@ATNG8:01989:04156
GATGGTAGACACGAGATCTCATCTTACTCATTCGTTTCGGAAGAGACAGGTACGTTAATAGTTAATAGCGTACTTCTTTTTCTTGCTTTCGTGGTATTCTTGCTAGTTACACTAGCCATCCTTACTGCGCTTCGATTGTGTGCGTACTGCTGCAATAGTTGTTAACGTGAGTCTTGTAAAACCTTCTTTTTTACGTTTACTCTCGTGTTAAAAATCTGAATTCTTCTAGAGTTCCTGATCTTCTGGTATACACACTCGCTCGCTACCATCGAATCACGAAAGTCT
+
ADCC?BBCDDC;;6AACCCBCCCCADCBBCC@CBBB>BGAC@CCBBCCD@CCCBB?C@CBAA>A@BCCBBBCBC===><<,==389BA9AC@@>?BC?BB?BBBDBB?AABBDDA@>ACA<A<AAAA@;;;=AA>>:=<<<===?ABB>>;;;A56///7//)-2,*,,,,,660257>>.>37379::::&::779086:///=6695>>=<.8857;27/7<2<>>=;;;=@:=>@@==:==@:;;;==>>??===???@??AA;A?AAC:??AA===18///
@ATNG8:01989:04172
GATGGTAGAGTACAGTGTAGTAGACCAGAAGATCAGGAACTCTAGAAGAATTCAGATTTTTAACACGTGAGTAAACGTAAAAAGAAGGTTTTACAAGACTCACGTTAACAATATTGCAGCAGTACGCACACAATCGAAGCGCAGTAAGGATGGCTAGTGTAACTAGCAAGAATCCACGAAAAGCAAGAAAAAAGAAGTTACGCTATTAACTATTAACGTACCTGTCTCTTCCGAAACGAATGAGTACTGTATCTATGTGTGCGTACCATCGAATCACGAAAGTCT
+
BCCB?DC;;9B@>BBAA;<<==;;;9===9====<<8;055:98::433-3-36:98888$/(/669;==@@:=5=30/<<:(:;)/)///&/9949;65578--(-(-50--/39;;;=?>>BB;;;@;;98=94/)//9///7719554558<<<454:499988<17728;,333333&333,//6666$680..(...7822,236655.505255<7<8994376:)//93///(-6--/9666888::888::887769:255555,22;;;;B:BB=:
@ATNG8:01990:04143
GATGGTAGCTCACGTACGTCACACGTACTCATTTCGTTTCGGAAGAGACAGGTACGTTAATAGTTAATAGCGTACTTCTTTTTCTTGCTTTCGTGGTATTCTTGCTAGTTACACTAGCCATCCTTACTGCGCTTCGATTGTGTGCGTACTGCTGCAATATTGTTAACGTGAGTCTTGTAAAACCTTCTTTTTACGTTTACTCTCGTGTTAAAATCTGAATTCTTCTAGAGTTCCTGATCTTCTGGGTCTCTCTCTCACGCACTACCATGAATCACAAAGTCCT
+
AD@@=;=;:9;55999666>=;9;BBBBBBCCB:A@AB;AC?C@BCEBCBC?@@CAA>A????B?B=@@CBBAAAB?AAABA2AA5:9AA;>A@@6:9A<?A4778:::7BBBBB>@@;>>>8=8<<==A>>><;;;B;;;;;;;BAAAAAA:777,---477-61:9<A=5522+25555*527577777)7:89=4=76///776:1989)28877272..*.8885575;7;>>>??6;;:=6=@///==<<=<---,,,-,0777=-76:633-66323
@ATNG8:01991:04152
GATGGTAGAGAGAGCTCTCTCATCGTACTCATTCGTTTCGGAAGAGACAGGTACGTTAATAGTTAATAGCGTACTTCTTTTTTCTTGCTTTCGTGGTATTTCTTGCTAGTTACACTAGCCATCCTTACTGCGCTTCGATTTGTGCGTACTGCTGCAATATTGTTAACGTGAGTCTTGTAAAACCTTCTTTTTACGTTTACTCTCGTGTTTAAAAATCTTGAATTCTTACTAGAGTTTCCTGATCTTTCTGGCGCGTATGTATGTCGCCTACCATCGAATCACGAAAAGTCT
+
BCBB@CBBBDBBBBB;66@CCCCCECCCDCBB>BCCB=CC@C@BACDMBB?ABBBB?C?BBCC?B?BBBBBBA>@:===>=>&;>5<@@@;@@BB>AACG=BB=99977908AA???@A=>>=<@=@BA>;;;;;@B@@@9>>A@>>>ACBB??=>:>BF=BB8=:>AA@@@@;:6:>AA?5?06/8=<<<.=AABF589@;;;AAAAA:>>@@,=//--9090--*--7679=A?7?:@@@AAAA9>>><?@@>>>????>?>><9*///)/677<7;=<<8///(/66/
@ATNG8:01982:04221
GATGGTAGGACGAGCGTCTGAGAGGTACTCATTCGTTTTCGGAAGAGACAGGTACGTTAATAGTTAATAGCGTACTTCTTTTTCTTGCTTTCGTGGTATTCTTGCTAGTTACACTAGCCATCCTTACTGCGCTTCGATTGTGTGCGTACTGCTGCAATATTGTTAACGTGAGTCTTGTAAAACCTTCTTTTTACGTTTACTCTCGTGTTAAAAATCTGAATTCTTCTAGAGTTCCTGATCTTCTGGATACACTCATGTGCACCTACCATCGAATCACGAAAGTCT
+
<>=@59/0)////788@BCBCCBC@A@@CC;<4;@?>?0>B>B>BBCBBCB@BEJ<;:;=B@CC=C?AJDA00/::49=???0?C@BB=D6CDDD@DCG?AB>000=?B?CCC995;>99992929@@@BBBB?999A<AACBB;;;BBBBCCBBB@A@@:;;5;9?@@@AEGCD@BAAA@3@,0+00000*0=@AA;AA@@?B??;?=@@@@0>>>9979?BB?A@CBBBA>A@CBBC@@=@@A=ABBBAA@BC;;<@@@A>;;:@A@@AB7:9A?;:;/:BBA
@ATNG8:01986:04218
GATGGTAGTGTCATATGAGAGTGTGTACTCATTCGTTTCGGAAGAGACAGGTACGTTAATAGTTAATAGCGTACTTCTTTTTTCTTGCTTTCGTGGTATTCTTGCTAGTTACACTAGCCATCCTTACTGCGCTTCGATTGTGTGCGTACTGCTGCAATATTGTTAACGTGAGTCTTGTAAAACCTTCTTTTTTTTACGTTTACTTCTCGTGTTAAAAATCTGAATTCTTCTAGAGTTTCCTGATCTTCTGGTCTACTACACTGTACTCTACCATCGAATCACGAAAGTCT
+
9;CC;CDDC@AABCCCCCCCDCDDDCBBBB;<5;@@@<AA=B@ABAB@BA>@@=00+/27:9=<><@@A?@0000*//////#//)/8:=5==@C@CBB?CI@CCBBCC@CCCCCDCC?BBB=@=@?@?BB;:4<AAA=ABACFBABLECBDCEDD@BBB@BB?B@CCBCBCDAA<?;;;;.;=A<;;;;;;;;";?9:;.99925>@=<??:=GG@+B=BBC;A=AB>BBA;;;;;0;=ACBCCB=@@@?ACCGGEEDCBBDFDGCCBBB?@@@BB@CCBA@@>:@?;:
@ATNG8:01990:04230
GATGGTAGCTCACGTACGTCACACGTACTCATTCGTTTCGGAAGAGACAGGTACGTTAATAGTTAATAGCGTACTTCTTTTTCTTGCTTTCGTGGTATTCTTGCTAGTTACACTAGCCATCCTTACTGCGCTTCGATTGTGTGCGTACTGCTGCAATATTGTTAACGTGAGTCTTGTAAAACCTTCTTTTTACGTTTACTCTCGTGTTAAAAATCTGAATTCTTCTAGAGTTCCTGATCTTCTGGATAGCGACGCGATATACTACCATCGAATCACGAAAGTCT
+
55;=:<ABE?<@<<>;;69645<@>;;@@@BA?BBBB<BB?A>;;:A?@??BBBBB?B@CBAA6:8:@@@?>;;>8;;<<=.=>9>9:927??A497C@BB?@@@@00*0@@;;;>><>AA<@<>=<==>::7;AAA<@===>>888?@BB;;;>:=?B=>><>=???ABBAAA<>>>A@5@:>:=?DEG/@?///)/7;///:==B=DDDD/A?>>@<@;@@<===>>===A8:;AA==:>>C:>=>??@@AAA===A?????@=????A<@@@=66606///
@ATNG8:01979:04260
GATGGTAGTGTCAGTGCGCGTCGTCCAGAAGATCAGGAACTCTAGAAGAATTCAGATTTTTAACACGAGAGTAAACGTAAAAAGAAGGTTTTACAAGACTCACGTTAACAATATTGCAGCAGTACGCACACAATCGAAGCGCAGTAAGGATGGCTAGTGTAACTAGCAAGAATACCACGAAAGCAAGAAAAAAGAAGTACGCTATTAACTATTAACGTACCTGTCTCTTCCGAAACGAATGAGTACTATAGACTATCTGAGACTACCATCGAATCACGAAAGTCT
+
45==8=BBBB===<<<>>A>B?BBA=BA?6>C;;;A;@;@AB@@?@<?==A:<<<98888$73<;;===B;8;=3879=CDD1@@;@5;;;.;EE@CBBCCCHCC@B@CD?BBB@BBBCCCCBCBCCBBBCB?CCBB@BB?>=>00*08<<?<@A;;;CBB@BBBBBB@CF????3:::9:,8<<8999999%0858///@@AA=5:59<>>-/,/>@000;BDCBEB@D????:?@@??@@BCCBBBBBBBA==@CDG?@?BCBB?C999C@CA?>;::.;@@?
@ATNG8:01983:04251
GATGGTAGACATATCGTACTCTCTGTACTCATTCGTTTCGGAAGAGACAGGTACGTTAATAGTTAATAGCGTACTTCTTTTTTCTTGCTTTCGTGGTATTCTTGCTAGTTACACTAGCCATCCTTACTGCGCTTCGATTGTGTGCGTACTGCTGCAATATTGTTAACGTGAGTCTTGTAAAACCTTCTTTTTACGTTTACTCTCGTGTTAAAAATCTGAATTCTTTCTAGAGTTCCTGATCTTCTGGGCTGCGCTGATATGCGCTACCATCGAATCACGAAAGTCT
+
56>>;@CCCCDBBCCDDGDCCBBBBBBCCCCB?BBBD>A@=?=?AACCBB?BBBBC?C@CCCC?A?CCCDBCB@?9222222#25.58//'/00/3<::78@;=>>A:;8;AAB>>>@;>??<A:??>A??=>9@>>C7;;==>>>>@A@@A???A<===;@?<@<AAAA>>>@A=??>AA5@<@<>==>=/<<8990669///889<:>>>>/>A???;?;?DD;;::@66638)//;;?A866==6=///=:::>A>==?;;;??;=>>=@9=<776<;29:99
@ATNG8:01987:04281
GATGGTAGCGCACACATAGATACAGTACTCATTCGTTTCGGTAAGAGACAGGTACGTTAATAGTTAATAGCGTACTTCTTTTTCTTGCTTTCGTGGTATTCTTGCTAGTTACACTAGCCATCCTTACTGCGCTTCGATTGTGTGCGTACTGCTGCAATATTGTTAACGTGAGTCTTGTAAAACCTTCTTTTTACGTTTACTCTCGTGTTAAAAATCTGAATTCTTCTAGAGTTCCTGATCTTCTGGACGACGCGCACTGACACTACCATCGAATCACGAAAGTCT
+
8;::=@<<==C@BACCCCCA@@;;9=:9<:::7?>@@9>>0//7<<:<A;;7;D9;58<695:5.48;==</00??;>?@??0?=8<<>A8==BB:CAD@CC999ECCCACCC:;9CGACBB@D?BCGGGBBAAFDCCACCDBBABCCCBBBB@@@>BBB@@@9@9@:9:BCDAB=?:;;;*:;?;:::::(:>=>>:>99:BECCBB?BAAA,:::::=B@@@>@BAAD;<9;?BAACCD@BAB=AB;;;;<A@A;;;CCCB<;;@CC;;;;<;ACBBB>BBCB
@ATNG8:01991:04278
GATGGTAGATACTCGCTGATACACCCAGAAGATCAGGAACTCTAGAAGAATTCAGATTTTTAACACGAGAGTAAACGTAAAAAGAAGGTTTTACAAGACTCACGTTAACAATATTGCAGCAGTACGCACACAATCGAAGCGCAGTAAGGATGGCTAGCGTAACTAGCAAGAATACCACGAAAGCAAGAAAAAAGAAGTACGCTATTAACTATTAACGTACCTGTCTCTTCCGAAACGAATGAGTACTATAGACTATGTGTGCGCTACCATCGAATCACGAAAGTCT
+
//<;:=@@BCCCCAABCCBBCCCDD>CDB@@@>?::29=@?@B??@@CC?B?@>?9:::9(9=AAB=B=B===B9?@AAAAA0@B=A;@AA7ADD@CDCCCDLED?B?BC@DCD?BBBBBBBBDEDDDCCCC?CCBC?BBA?@?>=9@<@AA>BCCDCCBA?BCCBBB?AA=ACC<?@:::,7;;8889999%9A?B;;;A@?>?7:7;>>>1838@BBB@BCABBBA>A?:997:AA>BBABCCCBABBBBBBB>>AA=>=?@@=>:>CBAA;AA>>@@?9@@??
@ATNG8:01989:04306
GATGGTAGCTCACGTACGTCACACGTACTCATTCGTTTCGGAAGAGACAGGTACGTTAATAGTTAATAGCGTACTTCTTTTTTCTTGCTTTCGTGGTATTCTTGCTAGTTACACTAGCCATCCTTACTGCGCTTCGATTGTGTGCGTACTGCTGCAATATTGTTAACGTGAGTCTTTGTAAAACCTTCTTTTTCGTTTACTCTCGTGTTAAAAAATCTGAATTTCTTCTAGAGTTCCTGATCTTCTGGGTGTATCAGCGAGTATCTACCATCGAATCACGAAAGTCT
+
@@BB?BBBABBBBBBEBBACCBCCCBDCCCBC@CCCC>CC@C@BACCCCB@BBBCC@C@CBBB>A>BBBBBBB?>8777788%9:39<?;3;C@A=AAA=@A=@?@A??>?B@@@?8818AA8><>@@@AA>><>@??;>AAAAA@@@AA>>999A;A@A:5505=<>>@?>?666,6<<>>2>393:<;<;+<;;;2<<;///;89<088888%8>>89)//)//)/<=<==><?=ABBA=>8:;?D:=<<?AA@A======AAAAA;?;;;>:<:<A777099:9
@ATNG8:01990:04314
GATGGTAGCACGAGTCACTCATATCCAGAAGATCAGGAACTCTAGAAGAATTCAGATTTTTATCACGAGAGTAAACGTAAAAAGAAGGTTTACAAGACTCACGTTAACAATATTGCAGCAGTACGCACACAATCGAAGCGCAGTAAGGATGGCTAGTGTAACTAGCAAGAATACCACGAAAGCAAGAAAAAAGAAGTACGCTATTAACTATTAACGTACCTGTCTCTTCCGAAACGAATGAGTACGATGAGAGAGCTCTCTCTACCATCGAATCACGAAAGTCT
+
45<<8<=DECC==B=BFCCBCB==@;@CC@CBAA<;4:;@@@@@?CACC?C?:;7<;;;;);;;<385AA?@@@9??@@@@@0??9=2;;0:AA=AAAA@@@BC@B@EF@D@@::;AACBACCBBAACC@@<@@@@>AA@@@@::8;?C@@=@BBBCA?A?CCCBE@?@@:000+00099,8<;8755555#/505../57888*/*.7770749:AA@=ABAAAAA=>=:::59AA?AAABCCBBC::9BBB?@@>>>==>>>>:==>>H=B?B>BBB=CBBB
@ATNG8:01978:04378
GATGGTAGGCGACATACATACGCGCCAGAAGATCAGGAACTCTAGAAGAATTCAGATTTTTAACACGAGAGTAAACGTAAAAAGAAGGTTTTACAAGACTCACGTTAACAATATTGCAGCAGTACGCACACAATCGAAGCGCAGTAAGGATGGCTAGTGTAACTAGCAAGAATACCACGAAAGCAAGAAAAAAGAAGTACGCTATTAACTATTAACGTACCTGTCTCTTCCGAAACGAATGAGTACAGAGAGTACGATATGTCTACCATCGAATCACGAAAGTCT
+
45::8=AA@BCCFB=>@>?B;9:BB@CCC@CBBB;;6;>C@@ABAA=@@5:39A@ABCCD5C@CDGJCDCCCCC=@@BBKLH3CC@CAEEC<CCD@BAA@BBB@@?@@CC?BBB@BBBBB@AACCBCBCCCB@BCA@6:9A?>?:;5<>A;;6;CBABGBA>AA@@AA>AA>AA@<@@BAA=B??>?DEDDD)BB?A9::ED?@@8;7;AAA7;7;=CBB@BBBBBEF?B?@@@;@@@?BBBBCAAABBBBBBBAABCBBBBBBAA>=@=>><AA????A:A;<;
@ATNG8:01979:04392
GATGGTAGGTGCACATGAGTGTATCCAGAAGATCAGGAACTCTAGAAGAATTCAGATTTTTAACACGAGAGTAAACGTAAAAAGAAGGTTTTACAAGACTCACGTTAACAATATTGCAGCAGTACGCACACAATCGAAGCGCAGTAAGGATGGCTAGTGTAACTAGCAAGAATACCACGAAAGCAAGAAAAAGAAGTACGCTATTAACTATTAACGTACCTGTCTCTTCCGAAACGAATGAGTACGATGAGATCTCGTGTGCTACCATCGAATCACGAAAGTCT
+
BCBB?BBC@C;9;LCCCCCCCCAA@?CCC?ABBBBA?B@BBBCCBB?BC@C>BBBCBBBB1A>BBCCCCCCCDD>CCCCCCC5CF@C?CCC;BCC@BBCCCBBAA>A?CC>@@B@BBBBCDCDCCCBBBDCC?BBBB?BBBB@@@@<@=A::6;@@AACDDACCAAA@?BB?CBB?BBBBB;@@@<@@@@@2@B?@>;=AAB>;:;<@BBA:>;?@D@@<@BA@@CC=@>@CC>@?@@BBCBBBBBCBBBCBBBAAACC=<<AAD;===>>=D:::@@@:@@@@
@ATNG8:01990:04429
GATGGTAGGCGACATACATACGCGCCAGAAGATCAGGAACTCTAGAAGAATTCAGATTTTTAACACGAGAGTAAACGTAAAAAGAAGGTTTTACAAGACTCACGTTAACAATATTGCAGCAGTACGCACACAATCGAAGCGCAGTAAGGATGGCTAGTGTAACTAGCAAGAATACCAACGAAAGCAAGAAAAAGAAGTACGCTATTAACTATTAACGTACCTGTCTCTTCCGAAACGAATGAGTACAGAGAGTACGATATGTCTACCATCGAATCACGAAAGTCT
+
::<@799;3////799/66<<<<;;69;@:665;;<05059<:;;;69:-3-3345:::<+<266@@@@>?>BD:==99:::$9<;;9;;;0;@=:=B=BBCCBB?B@DC?A::88=AACBBBBBBBCCDCD?DCA@>ACCABACD@C?BBD@BBBBCCCC?CBBC@@;??:<<=1929978*337/7;;;;+;>>A799B@@@@=A6;;;;5;5;@CBB>BB@@@AA?B?BBC<??C9:9>?BBBDBBDABBBB???AAA???A>:>B@@@=@888>>>4>===
@ATNG8:01984:04440
GATGGTAGTGTCATATGAGAGTGTGTACTCATTCGTTTCGGAAGTGACAGGTACGTTAATAGTTAATAGCGTACTTCCTTTTCTTGCTTTCGTGGTATTCTTGCTAGTTACACTAGCCATCCTTACTGCGCTTCGATTGTGTGCGTACTGCTGCAATATTGTTAACGTGAGTCTTGTAAAACCTTCTTTTTACGTTTACTCTCGTGTTAAAAATCTGAATTCTTCTAGAGTTCCTGATCTTCTGGAGATATCATCAGCGAGCTACCATCGAATCACGAAAGTCT
+
;AC<@D?CCCCCB>>GBBBCCCBBBB@AACCB@DBBB>BB?B=;66<<<<8<A@AB=A=@?@A>@?ACBAABAAB>B>ABA8BC;;:CG?A?AC@BBB@BE?CABDCC?CGCCBBBD@CBB?C?CCCCBBAA;@@BB?CCCCCBBBCCCCCBBBB?CCD@CC@C@CBAABBBCC@BBCCC;C?B;@@@>@,@AABC>CBBCBBCCCCADDDD3CCCCC?A=AB=AB@@A;:7;?BBBCDC?BCC@BBBCCCECCCCCCCAABBCD@DAAAB?BCBABBD>B;;;
@ATNG8:01988:04462
GATGGTAGGCGAGAGTGAGACGCAGTACTCATTCGTTTCGGAAGAGACAGGTACGTTAATAGTTAATAGCGTACTTCTTTTTCTTGCTTTCGTGGTATTCTTGCTAGTTACTCTAGCCATCCTTACTGCGCTTCGATTGTGTGCGTACTGCTGCAATATTGTTAACGTGAGTCTTGTAAAACCTTCTTTTTACGTTTACTCTCGTGTTAAAAATCTGAATTCTTCTAGAGTTCCTGATCTTCTGGGCTGCGCTGATATGCGCTACCATCGAATCACGAAAGTCT
+
;<CD?=BC@CCA@@;;==>?;;;==>BACC;;9;BDC>BB@C?BAAEGBD@BBCCC?A?ABBC?C?BBCCCCBBB?==<<<,=@<ABBB:ACBB>ABC@BC?B>??BB?A>ADDA>>;>>>=B<@@B>>;;;=A@@@8;;A>>>@A@@@?@;:;A<>===BB8;7;AAB>>>BB9=8888)99>988888(8?@@K;C;;;@@B@@@;>>>>/>>==D=D:>>=BAAA>>><>=AAAAAA:8777.7///;;;;@@>=><>>???<?@@@A<AA>@@DD9@===
@ATNG8:01989:04452
ATGGTAGTATTGCACACTCGTCCAGAAGATCAGGAACTCTAGAAGAATTCAGATTTTTAACACGAGAGTAAACGTAAAAAGAAGGTTTTACAAGACTCACGTTAACAATATTGCAGCAGTACGCACACAATCGAAGCGCAGTAAGGATGGCTAGTGTAACTAGCAAGAATACCACGAAAGCAAGAAAAAGAAGTACGCTATTAACTATTAACGTACCTGTCTCTTCCGAAACGAATGAGTACACACTCTCATTTGACACTACCATCGAATCACGAAAGTCT
+
::;:>>CBBB7@;;>?=>;<AC?B;>7;:>?>@<@=@DD;;;B?BB?B?;;999E@@+B8@@>>??>===>8=A=@???+@@;?>BBC=ECFACCCCHLEAA>@@BB@BDD?AA??BCEDCBBCCCCBB?BBBB>@@@BBBBC<@<@??=?CBDC@A@?CCCAAA?CC?>>>;>?AAA<?;;<@BAAA/AA=A777AB???:>:=<AA1818<@?@?A@@ABBB@B?BBC=CCA?AACCCCCBB>>>==@@@@:??>>>====EB?>><>BABBAA<AAAA
@ATNG8:01331:01924
GATGGTAGGACGAGCGTCTGAGAGGTACTCATTCGTTTCGGAAGAGACAGGTACGTTAATAGTTAATAGCGTACTTCTTTTTCTTGCTTTCGTGGTATTCTTGCTAGTTACACTAGCCATCCTTACTGCGCTTCGATTGTGTGCGTACTGCTGCAATATTGTTAACGTGAGTCTTGTAAAACCTTCTTTTACGTTTACTCTCGTGTTAAAAATCTGAATTCTTCTAGAGTTCCTGATCTTCTGGCGCTCTGTCACGTCTGCTACCATCGAATCACGAAAGTCT
+
55::5;>@;>@<;@;====A>?CC?B==?A<;9=<<<6=>9>9==BBBBCACGCDC;;;;CCC?B?ALDBBBBBD?BBBBB3BC8::CB<AAAA?ACGAEE@AA@CCEACBCCBBBE@CAA?A?BBCBCBBB?BBCC@CBBBCCBAAACCBBABB?BBB>BD@D>@ACDDCCBB=A;;;;.;>C>;<<<.;BBBF>DBCCGDCCCB<AAAA,AAABC>@<@B?BBBBBCB?C@BBBBBF>AAB>BBBBB@@@CCBCCBAA@AAA@CBDCC?BABBCCC=CECC
@ATNG8:01336:01936
GATTAGTGCGTGAGAGAGAGACCCAGAAGATCAGGAACTCTAGAAGAATTCAGATTTTTAACACGAGAGTAAACGTAAAAAGAAGGTTTACAAGACTCACGTTAACAATATTGCAGCAGTACGCACACAATCGAAGCGCAGTAAGGATGGCTAGTGTAACTAGCAAGAATACCACGAAAGCAAGAAAAAAGAAGTACGCTATTAACTATTAACGTACCTGTCTCTTCCGAAACGAATGAGTACTACTCTCAGAGACACACTACCATCGAATCACGAAAGTCT
+
BBD@DDCCCCCCCCCCCCCB@@@<@BB@EBCBBB@B>AABBBBA?AA>A>CCB<<<<<1>?DDA@@CBBBBC>BA>??@?0>B;@4;;/9@@7=A<<DCCCC@C?CC@CCC?AA@BCCCABACDBBBBB?BBBD?AAAABB>><@?BAB?BCCBBCBB?BBBBBB?BC?BAD;??999,9>>;989988%8@:?888AABCD;@;@@AA:=:<AC::9:BBABCC@B?ACC>BBB=ACCDDAA@@BBBBBBB@AB@>@@A>>?=D@@??;>==>AAA<AA@@
@ATNG8:01339:01924
GATGGTAGGTGCGAGCATGAGTGTATCCACGAAGAATCAGGAACTCTAGAAGAATTCAGATTTTTTAACACGAGAGTAAACGTAAAAAGAAGGTTTTACAAGACTCACGTTAACAATATTGCAGCAGTACGCACACAATCGAAGCGCAGTAAGGATGGCTAGTGTAACTAGCAAGAATACCACGAAAGCAAGAAAAAGAAGTACGCTATTAACTATTAACGTACCTGTCTCTTCCGAAACGAATGAGTACGTGTGCGACGTGTCTCCTACCATCGAATCACGAAAGTCT
+
////)///)/;55566>:<:<44//--(---5(-/499:>9<9BBBBBBB?BB@C@BC@>>>@@@(@@CCCCCCCCBBB<BBBCCCC5BB?B@CDD;CBB>BBBBBBBBB>B>AA>AAB?CCB@BBCCCCCCDDDCC?CDCC<AAB??=<<7?=@@@>ACBBBBBB>BBBBBB>BB>BCB;??765(88818>>>>/;;5;?>?@@@@@<@<@@AA:>;>CCBB@BBAAAAA?AACCC>C@?=?BBBBCCBBBBBBBBBAAAAB??<?BC=@@@>><>@BBBBA<AB@@
@ATNG8:01351:01939
GATGGTAGTATATCGCGTCGCTATCACGAAGATCAGGAACTCTAGAAGAATTCAGATTTTTAACACGAGAGTAAACGTAAAAAGAAGGTTTTACAAGACTCACGTTAACAATATTGCAGCAGTACGCACACAATCGAAGCGCAGTAAGGATGGCTAGTGTAACTAGCAAGAATACCACGAAAGCAAGAAAAAGAAGTACGCTATTAACTATTAACGTACCTGTCTCTTCCGAAACGAATGAGTACACACTCTCATATGACACACTACCATCGTCCGACTAAAGTCT
+
BBCD?DCDDBBCCCA@==..------7/5.4::585:C?BBBAA@@?AA>B?B@A>???<+55;88;::>>>?;3:=;;;;;*;B>A5;;;&9BA=CBABCCDCD?C?CC@DBA;@BBBCBBBCCCCCBBBB?BBBB?B???BBBC@C@BAA>BCCBBCBB?AAAAAA>AA<@??9=@9:9,9<94<====.=?:?;<;>?C;;6::====8<8<<BBB@CC@@@BB?B?BCG@AAA@BBBBBCCCBABBBA>>>D?CCCCBBBBCD@BBBBBC?BAA???8?A@A
@ATNG8:01354:01969
GATGGTAGGACGAGCGTCTGAGAGGTACTCATTCGTTTCGGAAGAGACAGGTACGTTAATAGTTAATAGCGTACTTCTTTTTCTTGCTTTCGTGGTATTCTTGCTAGTTACACTAGCCATCCTTACTGCGCTTCGATTGTGTGCGTACTGCTGCAATATTGTTAACGTGAGTCTTGTAAAACCTTCTTTTTTTACGTTTACTCTCGTGTTAAAAATCTGAATTCTTCTAGAGTTCCTGATCTTCTGGGTGCGCTACAGTCTCTCTACCATCGAATCACGAAAGTCT
+
CBBB@DKE@BBBBFBBBBBCDCCC@BBBBCCB@B;;;.;@=A?CBBBBBCAGDCCC@D?BCEG>A?ABAA@00/@:00000$/0)445<4==6699BB=@B=@@AADC@BECCBBCC@CBB@B@CBBBCCBB?BBBB?CCCCBBCBCBBBCCCCC?@@?@BB?B?BBCBBBCDC?B;;;;.;=A=;;;;;;;#;BABB>BACBBBB@@@;@?@?0@@ABB=@=@B?@@@@@@B?B?CBBBCA<@9;;0;BACBBBBBCCDBBBBCCCABBBBB@CCCCCFD>DA@@
@ATNG8:01366:01958
GATGGTAGGCACTGCGCACACATCCCAGAAGATCAGGAACTCTAGAAGAATTCAGATTTTTTTAACACGAGAGTAAACGTAAAAAGAAGGTTTTTCAAGACTCACGTTAACAATATTGCAGCAGTACGCACACAATCGAAGCGCAGTAAGGATGGCTAGTGTAACTAGCAAGAATACCACGAAAGCAAGAAAAAGAAGTACGCTATTAACTATTTAACGTACCTGTCTCTTCCGAAACGAATGAGTACGAGAGAGCACACGTGTCTACCATCGAATCACGAAAGTCT
+
66==8=BB@B@@ABBBBCCCCCCCB>BCC@CCCGCC?B?ABBBBBC?BB?B??<=9999999#:<@ABCCCCBACC@CA:;;::*;B=A?BCCB2CD@BBBCFHHGC?C?BC@CCC=AABACCEEBBADCCCCA?CDBB<@@AABBBB:?<?A@?BBBB@BBA?BBBAAB@BD?889;@@877-8<<:88888(7=9>889??B>><>:=<888-84:=@::::BABBBB?B?BEF>BBB?BBBBCCCBAA;@<<@@>>>@@AAAA?@;?>;;;=AA??AA?9@000
@ATNG8:01330:01974
GATGGTAGCTATACGTATATCTATGTACTCATTCGTTTCGGAAGAGACAGGTACGTTAATAGTTAATAGCGTACTTCTTTTTCTTGCTTTCGTGGTATTCTTGCTAGTTACACTAGCCATCCTTACTGCGCTTCGATTGTGTGCGTACTGCTGCAATATTGTTAACGTGAGTCTTGTAAAACCTTCTTTTTACGTTTACTCTCGTGTTAAAAATCTGAATTCTTCTAGAGTTCCTGATCTTCTGGGTGTATCAGCGAGTATCTACCATCGAATCACGAAAAGTCT
+
@@AB=@ABACCCCCCCCCCDDCC@BBCC@@@@=@AAB=BB@C@BBBBB@@>ABBBB?C?BBBB?B>AAAAAABBB>BBBA@2>>;:<AA9ABBA=@BB<AB>@@AB@A=@@@=;;;;7=AA:>8<><>>>>?:???A:>>??>>=>>>>AA>>>@;;<<<AA=A;AA=?=?@>A:@>>>>3><@<@@AAA.A?9;90666///=;;?;?EEE/==;@?:?;??<@>>>66616,//99>A7;;BB:;;:=A>:;:?@@@@@A@<<6<<<<=6;;:;9:99-:===
@ATNG8:01336:02000
GATGGTAGCTATACGTATATCTATGTACTCATTCGTTTCGGAAGAGACAGGTACGTTAATAGTTAATAGACGTACTTCTTTTTCTTGCTTTCGTGGTATTCTTGCTAGTTACACTAGCCATCCTTACTGCGCTTCGATTGTGTGCGTACTGCTGCAATATTGTTAACGTGAGTCTTGTAAAACCTTCTTTTTACGTTTACTCTCGTGTTAAAAATCTGAATTCTTCTAGAGTTCCTGATCTTCTGGATAGCGACGCGATATACTACCATCGAATCACGAAAGTCT
+
;BCC?<<B>?==?<<<>?>>@=;;;>::;C;;8;BBC>AA<A;000???@;=A@BB>B=A?@?=@?@A:77::83:,99783$371555=38;88488=6@@7=BCB:938<<=>>@@<@DC<?<?>>>;6759>>AA;<=<A>>>=>>A;;;;:D;=<=;?@<@=ACB@???AA<>>@AA5A=D8=9@@@,=====,//:::8:==<1////(////;696>@<@;;;?>>;>====BBC:>=@<@AA@AA>>>>===?@?@>>>=BAA@@<>>;;<ED:>>==
@ATNG8:01337:01988
GATGGTAGCTATACGTATTTCTATGTACTCATTCGTTTCGGAAGAGACAGGTACGTTAATTAGTTAATAGCGTACTTACTTTTTCTTAGCTTTTCGTGGTATTCTTGCTAGTTACACTAGCCATCCTTACTGCGCTTCGATTGTGTGCGTACTGCTGCAATATTGTTAACGTGAGTCTTGTAAAACCTTCTTTTACGTTTACTCTCGTGTAAAATCTGTATTCTTCTAGAGTTCCTGATCTTCTGGTATGACTAGTGTACTACTACCATCGAATCACGAAAGTCT
+
;596:@=:A9/0///////)/799<>:99<6616>??7?@:=85944499.44944.459-333-3-3::;;///6(//////$//4:;3222&2:77288717;.339;:@?BBBAAA771///(/(/359676959888.56:<:<9655>><=9873///5990518A@@@===A6<99:9-94:48---),9222),,,,,,2587799,7;;=?=?:<=;>===;;;=B<@@@???;???=DA>>>A@@@@?@?@>>>???=A==>?=@<<<;::1;==>
@ATNG8:01337:01994
GATGGTAGGAGACACGTCGCACACGTACTCATTCGTTTCGGAAGAGACAGGTACGTTAATAGTTAATAGCGTACTTCTTTTTCTTGCTTTCGTGGTATTCTTGCTAGTTACACTAGCCATCCTTACTGCGCTTCGATTGTGTGCGTACTGCTGCAATATTGTTAACGTGAGTCTTGTAAAACCTTCTTTTTACGTTTACTCTCGTGTTAAAATCTGAATTCTTACTAGAGTTCCTGATCTTCTGGGTGCGCTGACAGTCTCTCTACCATGAATCACGAAAGTCT
+
@?@C;@CC@CCCABAAABBBBCCCCCCB>>@@7?ABB=BD?C>999ABAB>BCBBC5717@@@?B>@@BB>>8;=6;=;;;'9;3=222'2688*//;6::58:87@?8=9877:<<:8994;5:AA665<>8=@@A;>>@=<=>===@@?;7661///7==*/,8<=<=>??>6;::99,99>:>????/>?@@@9>>??@@@A;:-555(8=>66169//,/9766///6=5;99>>>;;8991//-63--.5977>:AA<9991532502(,,*(2,255,
@ATNG8:01339:02018
GATGGTAGCGCATATCAGCGCAGCCCAGAAGATCAGGAACTCTAGAAGAATTCAGATTTTTAACACGAGAGTAAACGTAAAAAGAAGGTTTTACAAGACTCACGTTAACAATATTGCAGCAGTACGCACACAATCGAAGCGCAGTAAGGATGGCTAGTGTAACTAGCAAGAATACCACGAAAGCAAGAAAAAGAAGTACGCTATTAACTATTAACGTACCTGTCTCTTCCGAAACGAATGAGTACTGCGTCTCACTCTCGCCTACCATCGAATCACGAAAGTCT
+
@CAA?C=BBCCDCCBBBBCDCICCC?CDC@BBBBBB7;6:9@?AAC@@@<:7?@@BBCBC2C?AACCBBB;;99,9;99555$5<49.555&5<<4;;::9;:5:68=BB>BBD?BBCBBBCCCC@BBCCCCADCBB?BCCDECAA>B@C@@>@BBAABBB@DCBAAB@CD<??B?CBBAC>B9:79CDEF3BB?;888CB>>><A;>>;;7;=A?BBB?BBBBBBC?B?BED>CCD=AACCCBB>>>9;;@@BBBCBCFD?BBB@AAA??=?FDBBCB=BC;;
@ATNG8:01347:02009
GATGGTAGCTATACGTATATCTATGTACTCATTCGTTTCGGAAGAGACAGGTACGTTAATAGTTAATAGCGTACTTCTTTTTCTTGCTTTCGTGGTATTCTTGCTAGTTACACTAGCCATCCTTACTGCTCTTCGATTGTGTGCGTACTGCTGCAATATTGTTAACGTGAGTCTTGTAAAACCTTCTTTTTACGTTTACTCTCGTGTTAAAAATCTGAATTCTTCTAGAGTTCCTGATCTTCTGGAGATACACATGATACTCTACCATCGAATCACGAAAGTCT
+
BBBB@C?;:6==BCC>>BCEDDCCCB:56@@@>@FEI?BC@B?AAACBBB?CACCC?C>AACC?C?CDBBCB?=?>BBCCC1@@>>7=>3>::<6@@C?CC?BBBBAA<AABAA>>@;A??:?:?>>@@@AA;A=77177:9:>>>>AA@@>>>@<>>?=AA9<9=<<@@@@@@;?AADD6@:>:>=ACB.==;<;5<>?<=>@@?@<AAAA/A:;;A<@<@@=@A==:;:<@<>AAAAA:>>D=:;:@BBFA98:AA@@@?@>>;@<=<@9>>>AAAA9A?@?
@ATNG8:01355:01979
GATGGTAGTGATACAGATCAGACACCAGAAGATCAGGAACTCTAGAAGAATTCAGATTTTTAACACGAGAGTAAACGTAAAAAGAAGGTTTTACAAGACTCACGTTAACAATATTGCAGCAGTACGCACACAATCGAAGCGCAGTAAGGATGGCTAGTGTAACTAGCAAGAATACCACGAAAGCAAGAAAAAGAAGTACGCTATTAACTATTAACGTACCTGTCTCTTCCGAAACGAATGAGTACCTCTCAGACGCTCGTCCTACCATCGAATCACGAAAGTCT
+
=?DD?CCCCCDC???<@ACBBBA;;25@?8>AB9:5>B?C?=::4=6:>7B?997>8===+=8B>>BB?;:@>>6:8<4:::'<<8=9BBB9BCC@ABAACBB@@=@@@@=@AB?CCCCDCBBBBBCCCCCC?BABA?AAA@BB??=@?C@@>@A@ACBBB?BBCCBA<AC?CBB?BBA@@:@??;98887(8@:====BBCA@;?;@AAB;?<?BCBB>ABBBCCC@C?A@@<ABB@BBBBB>><>BAABBBB>@AAAAA=@>><>;;;@=?@BBBCB>B???
@ATNG8:01355:01987
GATGGTAGGCGAGAGTGAGACGCAGTACTCATTCGTTTCGGAAGAGACAGGTATGTTAATAGTTAATAGCGTACTTCTTTTTCTTGCTTTCGTGGTATTCTTGCTAGTTACACTAGCCATCCTTACTGCGCTTCGATTGTGTGCGTACTGCTGCAATATTGTTAACGTGAGTCTTGTAAAACCTTCTTTTTACGTTTACTCTCGTGTTAAAAATCTGAATTCTTCTAGATTCCTGATCTTCTGGTATACACACTCGCTCGCTACCATCGAATCACGAAAAGTCT
+
;;BC:>CB@CCCCCEECCCBBBDECBBABD@@>@DEE>BB@B?AAACCBB?BCBBB?B?BBBC?B?BBBBCBBBA;77777'8>4=>AE;BD>=<>BB?BB::8@AA?;?AA>=>>>9@AA=A:AA?A@@@A<?>>A;@@@@A@?>?@@AA????<==><@A<A<@@@???B@@;?AACC5A;A9>>>>=.=@>>>5<<;9;<>>>>;AAAA/D=><@<@<;;:>>>>?A;A788>>BA;?>>;AAA>>>>>>>>>>>>>>??C;>>=??;?;::7777/:=>?
@ATNG8:01360:01978
GATGGTAGCTTACGTACGTCACACGTACTCATTCGTTTCGGAAGAGACAGGTACGTTAATAGTTAATAGCGTACTTCTTTTTCTTGCTTTCGTGGTATTCTTGCTAGTTACACTAGCCATCCTTACTGCGCTTCGATTGTGTGCGTACTGCTGCAATATTGTTAACGTGAGTCTTGTAAAACCTTCTTTTACGTTTACTCTCGTGTTAAAAATCTGAATTCTCCATAGAGTTCCTGATCTTCTGGATCCGACGCGCACTTGACACTACCATCGAATCACGAAAGTCTC
+
56==7<AA:;06<@>C?==C>>CCBBCCAAAB=@???5<?9?>A@:@BBB>BBABC7959>;;3=089>899<;>338999$7;178;;5:;;;7<;;566-./85550558588??>BBA?A=>;655...05679<@AA=>=A::8:59??@A=>>?=AA<?:>=@@@@A@>59;;::,73:65522'27;=A022>:<9552837777)6../9060/334:<<B==B7>6::8887599945--(-5---4553805=8775587;;ACB7:9;///7.---,,
@ATNG8:01361:01989
GATGGTAGAGAGACTGTAGCGCACCCAGAAGATCATGAACTCTAGAAGAATTCAGATTTTTAACACGAGAGTAAACGTAAAAAGAAGGTTTTACAAGACTCACGTTAACAATATTGCAGCAGTACGCACACAATCGAAGCGCAGTAAGGATGGCTAGTGTAACTAGCAAGAATACCACGAAAGCAAGAAAAAGAAGTACGCTATTAACTATTAACGTACCTGTCTCTTCCGAAACGAATGAGTACCTCTCAGACGCTCGTCCTACCATCGAATCACGAAAGTCT
+
55<<8=CEDEBBCFGCCCCBC@AAD>@@@=ABA??@;;45>=9=??;>:5:;>>:@@ABB5BADCBCCCGCCBD>DC:;;;;*;B?B@CCC<CHHABBBCBCCBB?B@DB@BBB@BBAAABBBCBBCCCCFD@CBBB?BABA@@::5;>B;;9;BBBBCCB?BCCDBB>BB>>=<;==777)9==9====?.>A=B9::CBBAA<A;??AA<A;?>CCC@BBBDDDD?B?BCD@DBB=??AABBC?AA@AAAABBBB@@AA8<<D=?>@:94:>BADBB>CAAB
@ATNG8:01365:02019
GATGGTAGACATATCGTACTCTCTGTACTCATTCGTTTCGGAAGTAGAACAGGTACGTTAATAGTTAATAGCGTACTTCTTTTTCTTGCTTTCGTGGTATTCTTGCTAGTTACACTAGCCATCCTTACTGCGCTTCGATTGTGTGCGTACTGCTGCAATATTGTTATCGTGAGTCTTGTAAAACCTTCTTTTTACGTTTACTCTCGTGTTAAAAATCTGAATTCTTCTAGAGTTCCTGATCTTCTGGATACACTCATGTGCACCTACCATCGAATCACGAAAGTCT
+
CCCC:B>CCCC<<<==>>?CBBBBBBCCCBAA<@;==30/)/3/////(/884:==BB=;588:=7<7=888777776>>99>*<=2=??=7>ABB7<;@<=<:<?@A;;:;AA@@@AA<>>?<A<?==AAAAA<@@>>8;:@@@>=>?AA@@>>>D<@@@<>>;>B@@@?>@@AA8;6<<;-;*/*/;9:9,9=;<;2??>>=?>::;4::9;+;=>>@;@=AA=AA>>=?@<@<?<9866069=7==A>>>>>??@@AB@@<77723333709,//:77.7777
@ATNG8:01369:02017
GATGGTAGCTATACGTATATCTTTGTACTCATTCGTTTCGGAAGAGACAGGTACGTTAATAGTTAATAGCGTACTTCTTTTTCTTGCTTCGAGGTATTCTTGCTAGTTACACTAGCCATCCTTACTGCGCTTCGATTGTGTGCGTACTGCTGCAATATTGTTAACGTGAGTCTTGTAAAACCTTCTTTTTACGTTTACTCTCGTGTTAAAAATCTGAATTCTTCTAGAGTTCCTGATCTTCTGGTAGAGCGTGCATATATCTACCATCGAATCACGAAAGTCT
+
?@CC@DBBBC?CIDCCBBBCCCB=HBBABCBB@CCCE?DE@D@BBCCCCC@BBBCC?D?BBBB?B@BBBBBBBBC?CCCCC3BB?BBA=AA::6:==9?@=AACDFD?BABBAA>=7<AA=A=AAA@===?<AB@@;>>@<<=??@@A@@:::A===<=@@=@<@@@@AC?==:=>>AA5A;?:>@@@>,=;333*--6---766;<@A@@/@>>>B<?<?A<@;66///06139///:6:;A=AAA>>>;:;>>>@@B@@>>>>==>?@<>>>??AD;A>>>
@ATNG8:01371:01994
GATGGTAGAGAGACTGTAGCGCACCCAGAAGATCAGGAACTCTAGAAGAATTCAGATTTTTATCACGAGAGTAAACGTAAAAAAGAAGGTTTTACAAGACTCACGTTAACAATATTGCAGCAGTACGCACACAATCGAAGCGCAGTAAGGATGGCTAGTGTAACTAGCAAGAATACCACGAAAGCAAGAAAAAAGAAGTACGCTATTAACTATTAACGTACCTGTCTCTTCCGAAACGAATGAGCGTGTGCGACGTGTCTCCTACCATCGAATCACGAAAGTCT
+
55<<056<=BBB<66659;;<=AAC69;:;?=:00/)/)-55///8386373////////$/88:7:<<==@AA/78955555#5:5<:@@@2>B>;>CCBCCDCC@C@BB>AFD?BBABBCGCDCBBBCBBBADCCB?BBAA@A?>8@>A@@=@CEBBDBC?CCCBBB@BB=989;>?A?>1;:<7888888%/959///==B??<?<>>>@<@=@BCA@>@BAA????C??>>8?@@=??>BBAAAAAB=>>>>BB@@@=AA@<>>>@@<>>??===8=B=>
@ATNG8:01372:01980
GATGGTAGTGTCATATGGAGTGTGTACTCATTCGTTTCGGAAGAGACAGGTACGTTAATAGTTAATAGCGTACTTCTTTTTCTTGCTTTCGTGGTATTCTTGCTAGTTACACTAGCCATCCTTACTGCGCTTCGATTGTGTGCGTACTGCTGCAATATTGTTAACGTGAGTCTTGTAAAACCTTCTTTTACGTTTACTCTCGTGTTAAAAATCTGAATTCTTCTAGAGTTCCTGATCTTCGGTCTACTACACTGTACTCTACCATCGAATCACGAAAGTCT
+
?@BB9=BCBBBCCB=BDBCCCBBBCA@@@992:=@@9@B?BACCCCDDD?CCEDD@C?BBBB@G@BBBEDBBBC@CCDCC5CB@CDDD?EC@@=?BA=BB9:9CCCD@CCEDDDA@?@CC?C?CCCDCCCC@ECCC?CCDGCBCCCBBADAA@C?CCC?BA>B>BACBBBBDF@C;;;;6;;@>;;:;-;BCCD>CCCCCCCBBB@BCCC5CBBDDAD@CC?BBCCC@?>@@DECCBC?BB@C@@@BBBCBAAABBBBBBBB>????@=@B>A@AA:A>>>
@ATNG8:01330:02033
GATGGTAGTGCGTGAGAGAGAGACCCAGAAGATCAGGAACTCTAGAAGAATTCAGATTTTTAACATCGAGAGTAAACGTAAAAGAAGGTTTACAAGACTCACGTTAACAATATTGCAGCAGTACGCACACAATCGAAGCGCAGTAAGGATGGCTAGTGTAACTAGCAAGAATACCACGAAAGCAAGAAAAAGAAGTACGCTATTAACTATTAACGTACCTGTCTCTTCCGAAACGAATGAGTACGAGAGAGCACACGTGTCTACCATCGAATCACGAAAGTCT
+
=<<=@BCBBCBCCBCCBBECB@@@@8>@@:BBBAAA@D@CBD997>7BA?B>??998CCC1B;>93266///633,353333&33,2+22'2774555722225496995<??;;>>?CBCCBBBCCCCBA=@?8859@@A@A997;AFCC?BBBBBBBB?BBB?>>?>>8?@@;?;;;<4;;<8=BBBB/@@7<///<<<<<,/,/:;=1616=BBB?BBAACCC8:8:AA;ACC>AABBCCBB999A?;?ABBB@@A???;;5;888>9==BBBDC>A<00
@ATNG8:01332:02044
GATGGTAGACATATCGTACTCTCTGTACTCATTCGTTTCTGAAGAGACAGGTACGTTAATAGTTAATAGCGTACTTCTTTTTCTTGTCTTTCTGTGGTATTCTTGCTAGTTACACTAGCCATCCTTACTGCGCTTCGATTGTGTGCGTACTGCTGCAATATTGTTAACGTGAGTCTTGTAAAACCTTCTTTTTACGTTTACTCTCGTGTTAAAAATCTGAATTCTTCTAGAGTTCCTGATCTTCTGGCGCTCTGTCACGTCTGCTACCATCGAATCACGAAAGTCT
+
BBBB@CCECCDBC==B>CCCCBBBCCDCCA??9?@AA9AB9414::=BBC>BBA@@>C@??>?7A@CDBBABBAB;88898(8<7888>D)85665+222+22322255;:>@@>??BB?CBB@B@BGDFBCCC@CDDD?BCCCCCCCCECCCBAA@?B@@=@C=@=@BCBBBBED;?::::.;=A<;;:;:*;A@AA>BDCEDDBCCC?@A@A0ABBAA?BBCC@CCBBB:98:@BBBCCC@BBC@BBBBCCDFCCBBCCCCBBCC?AACBB@BBBBEDD>CC@@
@ATNG8:01333:02051
GATGGTAGTGTGTCTCTGAGAGTAGTACTCATTCGTTTCGGAAGAGACAGGTACGTTAATAGTTAATAGCGTACTTCTTTTTCTTGCTTTCGTGGTATTCTTGCTAGTTACACTAGCCATCCTTACTGCGCTTCGATTGTGTGCGTACTGCTGCAATATTGTTAACGTGAGTCTTGTAAACCTTCTTTTACGTTTACTCTCGTGTTAAAAATCTGAATTCTTCTAGAGTTCCTGATCTTCTGGAGATACACATGATACTCTACCATCGAATCACGAAAGTCT
+
>994.544;:5:6<<555944444498889::6345808<.9.5:><=>>@CDCCB>B>;;:C@EBFDDC>CCCC?@@DDC2@?7?@BI@CCCC>BACACF;;:B@@@=AB@@CC@@>@CC@D?CCICABAGADCCI;;<CCBAADCDCCCC@@@@BAA?AB@CACCCCDDCBB>A;;;0;5;5;;;;.;@AAC=CCBCFFBBAA<@BBB0A@@B@;@>@@<@;;;@@@=@=@A@@@@=@@@<@B;;:BA@@BBAACCB@?==39:999298??ABC=BBCA
@ATNG8:01340:02060
GATGGACGAGCGTCTGAGAGGTACTCATTCGTTTCGGAAGAGACAGGTACGTTAATAGTTAATAGCGTACTTCTTTTTCTTGCTTTCGTGGTATTCTTGCTAGTTACACTAGCCATCCTTACTGCGCTTCGATTGTGTGCGTACTGCTGCAATATTGTTAACGTGAGTCTTGTAAAACCTTCTTTTTACGTTTACTCTCGTGTTAAAAATCTTGAATTCTTCTAGAGTTCCTGATCTTCTGGTGAGATATGCATGATGCTACCATCGAATCACGAAAGTCT
+
<6;99>@;;:;<9;9;666@:BBBCBBB@BBBA<AA?B?B?<>738;733:>8=7?ABB@B?AABB>=A@A<::9:9.:A=A???8?@=<8=99/7?3797?>>58;A;>>>>,/0>)0*/8:753:<>EE>=:>>>>@@@AA@>>>>>?@<?@D6972:5;>=:;:@>=4:8888'50:175555'59222,26678899=@1:975'522+/6064//*/;;::::8=58244<<58=C<@@@BB@@;;;A@@@888><>;A@A>>;>BBBBBC>BBAA
@ATNG8:01347:02062
GATGGTAGGACGAGCGTCTGAGAGGTACTCATTCGTTTCGGAAGAGACAGGTACGTTAATAGTTAATAGCGTACTTCTTTTTCTTGCTTTCGTGGTATTCTTGCTAGTTACACTAGCCATCCTTACTGCGCTTCGATTGTGTGCGTACTGCTGCAATATTGTTAACGTGAGTCTTGTAAAACCTTCTTTTTACGTTTACTCTCGTGTTAAAAATCTGAATTCTTCTAGAGTTCCTGATCTTCTGGGCTGCGCTGATATGCGCTACCATCGAATCACGAAAGTCT
+
CCCC?BCC>B@@?@:<<<666>>D@CAAACA@=ACCC=BD@C@CCBBCCDACCBBB@C?BBDD?C@CCCCC;:;C?AABBA2BC>ABCC>CCAA?ACC@CC@CCCEBC@BBBDDDDD@CBB?B?BDBBABBA<@C??<ABBBCBAACCEAAABBB?::9?AA>B>AAEBABCAA?AADDD6;5<;<<;<<*;BAAA;CBBBBB;;9A;@?A?0@@@@@?@?BC@BBCA@@C?C@BBBCCB<@9;;/;;;;CCCCCDCBCCEDDDD?BBBDD?BCCCBBB=BAAA
@ATNG8:01349:02058
GATGGTAGACACGTGTGCTCTCTCGTACTCATTCGTTTCGGAAGAGACAGGTACGTTAATAGTTAATAGCGTACTTCTTTTTCCTGCTTTCGTGTTATTCTTGCTTAGTTACACTAGCCATCCTTACTGCGCTTCGATTGTGTGCGTACTGCTGCAATATTGTTAACGTGAGTCTTGTAAAACCTTCTTTTTACGTTTACTCTCGTGTTAAAAATCTGAATTCTTCTAGAGTTCCTGATCTTCTGGTGTCGTCTATCATGTACTACCATCGAATCACGAAAGTCT
+
ABBB?BCCBBC;<6=555<<>:>>AA@@@BBB?BAAA<AD?B?BBBAABB8:9@??9?;?@BA=A?B@@@@>?8?7>=DDD/@;>>777-8A>00*0.)-2,---(-..(.9>9>>??:7878<8>B@@?>??=DDBA;@@A>>>@????@AA@>>:;;;=@@<@<@A?????AA;@?ABA6B:=7;<>@>.>A999.556///>99><====,=///@9@9;;7;==:;<>=B=AA@@@@;@@A=:::AA??==@@A?>>=>>>?;?A??A9>>>>>>>7>===
@ATNG8:01358:02035
GATGGTGTGTCATATGAGAGTGTGTCTCATTCGTTTCGGAAGAGACAGGTACGTTAATAGTTAATAGCGTACTTCTTTTTCTTGCTTTCGTGGTATTCTTGCTAGTTACACTAGCCATCCTTACTGCGCTTCGATTGTGTGCGTACTGCTGCAATATTGTTAACGTGAGTCTTGTAAAACCTTCTTTTTACGTTTACTCTCGTGTTAAAAATCTGAATTCTTCTAGAGTTCCTGATCTTCTGGTCTACTACACTGTACTCTACCATGAATCACGAAAGTCT
+
;444.55556<;;;=665=:885438883515<<@4==4626>=;;;;266><<9=7;;88-4.448445<<<7:::::+::6:///(///;)//65;:76566569=666=<5505<<8=:<</////838--/,//<<<=>===>@>>;;???8889317-33>999:::.45555&58>855555$5:555)559999;;==7<<<<+<=:7949,//7;;;=444.46:<<=<95:00)/799<955:<<@@<;>C=9979@<<8<<@>>>?5>99:
@ATNG8:01365:02026
GATGGTAGCGCGACGAGCGTAGACCCAGAAGATCAGGAACTCTAGAAGAATTCAGATTTTTAACACGAGAGTAAACGTAAAAAGAAGGTTTTACAAGACTCACGTTAACAATATTGCAGCAGTACGCACACAATCGAAGCGCAGTAAGGATGGCTAGTGTAACTAGCAAGAATACCACGAAAGCAAGAAAAAGAAGTACGCTATTAACTATTAACGTACCTGTCTCTTCCGAACGAATGAGTACGATGAGATCTCGTGTGCTACCATCGAATCACGAAAGTCT
+
69CC<@CCCCCCCHFCBBBBBBBAA?ABB@BBBABB?A>A?A=>>B?BB?B?AB997===.>8=>5===??777/9;ABBBB1@A>A=AAB7@CC@BBBCCCDCD?B?AC?CCC?AAB@BBBDBBBBAACCC@DBBB>B???BBAA<A@DDC?CAAABCCC?BBBB>><?C?BBB@BD>::077719=>>>/>>:?;;;>>>KD:>:?BBB:>:=BCCC@CCBBAA@=@=@A=A@@=@A@@ABBBBB@@@@?<<<<:::===BB=@@>>?<>>>>CEF>D@;;
@ATNG8:01367:02030
GATGGGTAGCTCTGCTCTGACTCTCGTACTCATTCGTTTCGGAAGAGACAGGTACGTTAATAGTTAATAGCTGTACTTCTTTTTCTTGCTTTCGTGGTATTCTTGCTAGTTACACTAGCCATCCTTACTGCGCTTCGATTGTGTGCGTACTGCTGCAATATTGTTAACGTGAGTCTTGTAAAACCTTCTTTTTACGTTTACTCTCGTGTTAAAAATCTGAATTCTTCTAGAGTTCCTGATCTTCTGGTGTCTGATCTGTATCACTACCATCGAATCACGAAAGTCT
+
:<<<<5<<=>===@@@>>BBBCCCDCBAACCCA<@444)4:5:8=>>CDCC@BB@@@>??BDBC?CAC@A;;;;;AA=A@@@@0>>:?;=<4:;;<9@>B?AC>A@BA>@=@CAAABBA=A@@=@=BBCCCCCE@BBBB@DCBBBBA@@BBBBBBBA?B:::;D?C>A;;;BBB;<9:BB@B7B:A=AAIHI5DD;<;8<BCBBB;;:B@BEEG5D;;;C@B@BE?A@CBB;;6;?@=?AAA=ABI>BAB=;;A@BCBBBCCB@BACAB@@@B>A@==:9:/9?::
@ATNG8:01372:02027
GATGGTAGGAGACGAGCGTCGCACACGTACTCATTCGTTTCGGAATGAAGACAGGTACGTTAATTAGTTAATAGACGTACTTCTTTTTCTTAGCTTTTCTGTGGTATTCTTGCTAGTTACACTAGCCATCCTTACTGCGCTTCGATTGTGTGCGTACTGCTGCAATATTGTTAACGTGAGTCTTGTAAAACCTTCTTTTTACGTTTAACTCTCGTGTTAAAAATCTTGAATTCTTCTAGAGTTCCTTGACTCTTCGGCTGTCTGTCCACGTCTGCTACCATCGAATCACGAAAGTCT
+
BBBH?BC=78:8.----77:<>@?>?====;;;>8;3//(/6161///(/9//38==:::49,3,338,/(/6...75559369999*9;)......&..225.56616:;===@><8=<9;;99=8<==9=9///9/66A:=>>@7:;==B=>=@@@;;;<<=1///6::171;A>>>@@@B=B@@@@5@;>7;6>@>,;999;,-*---679=<<18888'68717@49:=@=BAAA;8938(-(--,,;;-3649766/--220546/..579=@7888//)/77<CDE>BBBB
@ATNG8:01328:02095
GATGGTAGAGTACAGTGTAGTAGACCAGAAGATCAGGAACTCTAGAAGAATTCAGATTTTTAACATCGAGAGTAAACGTAAAAAGAGGTTTTACAAGACTCACGTTAACAATATTGCAGCAGTACGCACACAATCGAAGCGCAGTAAGGATGGCTAGTGTAACTAGCAAGAATACCACGAAAGCAAGAAAAAGAAGTACGCTATTAACTATTAACGTACCTGTCTCTTCCGAAACGAATGAGTACTACTCTCAGAGACACACACCATCGAATCACGAAAGTCT
+
<;9;>@<@??>>@?>====>==<;;7;BD8<@=???9?====///858858333373AAA.@9=<;573333322'257;;;;)///(...&.780677999:25.249:9:995888ADBABBCBABFDBB?BBBD@B@AAB@@B@C@CBC?CBBBBBBB@D???BB@CC?BBB<;;ABD;@881/7677)795////8A>??=A<A???=C=@@CAA=@AB??@A<?=?BB=BCD@CBBCCCAAAB???BBBAA=>>===??:=>??A<@A@@BDD?CCA@
@ATNG8:01333:02092
GATGGTAGTGCGTGAGAGAGAGACCCAGAAGATCAGGAACTCTAGAAGAATTCAGATTTTTAACACGAGAGTAAACGTAAAAAGAAGGTTTTACAAGACTCACGTTAACAATATTGCAGCAGTACGCACACAATCGAAGCGCAGTAAGGATGGCTAGTGTAACTAGCAAGAATACCGCGAAAGCAAGAAAAAGAAGTACGCTATTAACTATTAACGTACCTGTCTCTTCCGAAACGAATGAGTACTGTAGCTATGTGTGCGCTACATCGAATCACGAAAGTCT
+
BBCB?BA@@@FEAAACCBBAAC:;94;CC?DB@@@@=?;?AA??>B>BC>B??>993333$34:;9@@@AA@@D;;<@@<??1?B;?299909BC?BBAABBBCE@C@CD@BCC?BAAACCCCABBCCCDDD@CBCA=@?@??A??=@@C@@?@BBBBCCB?BFCB?>;??;?@C?AA:9:29@;:@@AAA/AB=?;;;AAA@A3718??A=B=BABBB?BB@@@A@;=;??=9???<???CBAABCCCCCCBCCBBBBBABBCCCBDCD>AABBCCC?CAA@
@ATNG8:01344:02109
GATGGTAGCGCACACATAGATACAGTACTCATTCGTTTCGGAAGAGACAGGTACGTTAATAGTTAATAGCGTACTTCTTTTTCTTGCTTTCGTGGTATTCTTGCTAGTTACACTAGCCATCCTTACTGCGCTTCGATTGTGTGCGTACTGCTGCAATATTGTTAACGTGAGTCTTGTAAAACCTTCTTTTTACGTTTACTCTCGTGTTAAAAATCTGAATTCTTCTAGAGTTCCTGATCTTCTGGGTGTATCAGCGAGTATCTACCATCGAATCACGAAAGTCT
+
66?>7<@>;:6?BABBFDCBBA@@@@@??AAA<ABCB<BB7616<>>CBB?CBBBB@L@BBBB?B@CCCC@@CBB:;999:):=3938839:<<9==?:?D;:;@CBB@CCCCCCCC@DAA<B?BBCCCCCCADFCB?CCCDCCBBBBAABB@@@<ABB?BC?B?AABCEDBBB?B;;;;6;@D@BBDDL5CB;;;6;@BBBCCCBB?@FDF5D;;<C@C@BB@BBBBB@A?@@CCBBBB?AABC>CCCCCCCCCECCCCCCCBA=@@@@B?@@AABBA<A?>>
@ATNG8:01348:02106
GATGGTAGTCTCAGATAGTCTATAGTACTCATTCGTTTCGGAAGAGACAGGTACGTTAATAGTTAATAGCGTACTTCTTTTTCTTGTCTTTCTGTGGTATTCTTGCTAGTTACACTAGCCATCCTTACTGCGCTTCGATTGTGTGCGTACTGCTGCAATATTGTTAACGTGAGTCTTGTAAAACCTTCTTTTTACGTTTACTCTCGTGTTAAAAATCTGAATTCGTCTAGAGTTCCTGATCTTCTGGCTCTCGTAGACAGATACTACCATCGAATCACGAAAGTCT
+
:>AA7;;<CCBCCDABA?666==BBDC996=A9ABBD>CC><9<>?>C@A?@=@AB>@>@>=?;B<@@B?;?>>>?<?@@F0A@=000::30--//(//83//(3333269>>>@@@>C?BBB>B?CJCCCCCD@BBBE?BACCCCD;;;BBBBBAA>A;;6;@=@=A9;;@@@@C@CCBBC;B?B=@@@@A,?CCCB>BBBDBDBCAB=ACDC5A@ABB7;6;AB@@@BBAB>B?AABDCC@BAE@FE;;<CFCECCCEBA@@BBB?BBCAA>AA@@GFI>CCCC
@ATNG8:01349:02103
GATGGTAGCGAGCGAGTGTGTATACCAGAAGATCAGGAACTCTAGAAGAATTCAGATTTTTAACACGAGAGTAAACGTAAAAAGAAGGTTTTACAAGACTCACGTTAACAATATTGCAGCAGTACGCACACAATCGAAGCGCAGTAAGGATGGCTAGTGTAACTAGCAAGAATACCACGAAAGCAAGAAAAAAGAAGTACGCTATTAACTATTAAACGTACCTGTCTCTTCCGAAACGAATGAGTACGATGAGAGAGCTCTCTCTACCATCGAATCACGAAAGTCT
+
66?@;@BCCC?AAABBCCCABBBBB@BCE@FCDC:9497?845<>:4:@>@?AA=@@@BA2B?AAAABABBCCC>BBBBDDE5CD?CACKI=ABEA=;;BAAA@A?@@CC?A997:A@@ABBBBDCDCCCCBACDCD?BBBBBBBCAHBDBB@BCCCCCBA?ABBBBD@AA>BCH>AA???:?@@;000000%0>;00//>AA@>:@>@A;;188)8>B;;7;B@@;:<@B?BBB9;:@=?@@?AB9:9?B@@ABBBBBBC@====><A;;;=<@@AABAA9@000
@ATNG8:01350:02114
GATGGTAGTACAGTGATAGACGACACCAGAAGATCAAGGAACTCTAGAAGAATTCAGATTTTTTAACACGAGAGTAAACGTAAAAAGAAGGTTTTACAAGACTCACGTTAACAATATTGCAGCAGTACGCACACAATCGAAGCGCAGTAAGGATGGCTAGTGTAACTAGCAAGAATACCACGAAAGCAAGAAAAAGAAGTACGCTATTAACTATTAACGTACCTGTCTCTTCCGAAACGAATGAGTACGATGAGAGAGCTCTCTCTACCATCGAATCACGAAAGTCT
+
9:::7<=:999//////555<<;;;<7555.55944.4.4.4::::99488381/////////#58<?>CCCDLCBB>BC@@@@@0AB>A?BBB9BBC@AA@CECCCC?C?BB?AAA?AAAABCCBBBBCCCCCC@CCCC@C???AA??=ABFCC?BCCCCBBA?CCABBB?@A<AAA9==888*9988AEDCC/BB?C999CABBA:<9>DCB:=:>ADBB?BBBABCB>@>@DD>CCB?BBBBBBBBBBBCBBBCBBB>>;?>>@@=A<<<><AACCBBB=B?@@
@ATNG8:01352:02099
GATTAGCGAGCGAGTGTGTATACCAGAAGATCAGGAACTCTAGAAGAATTCAGATTTTTAACACGAGAGTAAACGTAAAAAGAAGGTTTTACAAGACTCACGTTAACAATATTGCAGCAGTACGCACACAATCGAAGCGCAGTAAGGATGGCTAGTGTAACTAGCAAGAATACCACGAAAGCAAGAAAAAGAAGTACGCTATTAACTATTAACGTACCTGTCTCTTCCGAAACGAATGAGTACGAGAGTCAGAGCAGAGCTACATCGAATCACGAAAGTCT
+
BDB9CCCBCBBBBBCCCCCCCCC@CAA?BBCBBC<?<>@CCBAB>BB?A?BB@@ACDC5C@CBCCCBD@@@E>C@;;;;;*;B>B5;;;*9>>9@:6:ACCCC@C?CC?BAB=AAABBBBBCBCCCBBED@DCCC=BABBCC??<A@C@B?BBBBBBBB?CCAABB?BB>B@B?AA>>;7=<>;==<=<.=@=A888AABBB8:7;===1818ABBBBCBCBBBB?A?AAA<AAA=??CAABBAAAB?>>BBA@ABBAAACB@@??>>:>A>>BCD>C@@@
@ATNG8:01353:02075
GATGGTAGTGTCATATGAGAGTGTGTACTCATTCGTTTCGGAAGAGACAGGTACGTTAATAGTTAATAGCGTACTTCTTTTTCTTGCTTTCGTGGTATTCTTGCTAGTTACACTAGCCATCCTTACTGCGCTTCGTTTGTGTGCGTACTGCTGCAATATTGTTAACGTGAGTCTTGTAAAACCTTCTTTTTACGTTTACTCTCGTGTTAAAAATCTGAATTCTTCTAGAGTTCCTGATCTTCTGGGTCTCTCTCTCACGCACTACCATCGAATCACGAAAGTCT
+
9949.//////77/56<<<BBBBBB@@??BAC?CCCC=CC<?7;;;<>BB?BA@@@?D?CECC?B?BEC@@@A@A=;;;;;':?:@CDC=@?BB@CBB?BCADCBDCD?BBDCCCBB@CBBABACCBBABBIACHED?C@AABBBCB@@@CCAAA?BBB@BI@C?A@@@@BBBC@D;;;;.;5;5;@A@A,A@;;;0;;;;CBBBAA5<;;:*9@@9969=@B?@@@CBBB@B@CCBBBC@CDFE>BBBAACCCDCCC;<;ABB@@BAB<<9<AAABBB;@@BB
@ATNG8:01360:02076
GATGGTAGTCTCAGATAGTCTATAGTACTCATTCGTTTCGGAAGAGACAGGTACGTTAATAGTTAATAGCGTACTTCTTTTTCTTGCTTTCGTGGTATTCTTGCTAGTTACACTAGCCATCCTTACTGCGCTTCGATTGTGTGCGTACTGCTGCAATATTGTTAACGTGAGTCTTGTAAAACCTTCTTTTTACGTTTACTCTCGTGTTAAAAATCTGAATTCTTCTAGAGTTCCTGATCTTCTGGGTCTCTCTCTCACGCACTACCATCGAATCACGAAAGTCT
+
C;;68;;;BBCCCC;;6??;:>B;;;CCAAAC?A<=<4:A1616<@@?:;09:<@B=@<@==>=A=A@@655<<>58999;';A<@?@@8<:9;6A;A?BC;:;@BBH@BBEGBBBC?BBB@B@CGBBBBCD@DDDD?BBBBBAB;;;@@;;;>?;?@@>??9>9=8:9>;@@C@BBBDD9@9A4;:;;;(;@>AB:@@BBBBAA=A4;9;9*9999=:>9>C?BCBCCCC?C@BBACDD@CCHF>BCBBBCBBBAAA;;;@CBB@DCCBC@A@@BCCE?DDD@
@ATNG8:01366:02079
GATGGTAGGACGAGCGTCTGAGAGGTACTCATTCGTTTCGGAAGAGACAGGTACGTTAATAGTTAATAGCGTACTTCTTTTTCTTGCTTTCGTGGTTATTCTTGCTAGTTACGCTAGCCATCCTTACTGCGCTTCGATTGTGTGCGTACTGCTGCAATATTGTTAACGTGAGTCTTGTAAAACCTTCTTTTACGTTTACTCTCGTGTTAAAAATCTGAATTCTTCTAGAGTTCCTGATCTTCTGGATACACTCATGTGCACCTACCATCGAATCACGAAAGTCT
+
//::6::<7<<566:9997////:7<<=>>>>9>45:59@<C@??@DCCD@BBA;;5;>@@=>0949@A99:;;>?@?C?C+9985?BB=B>>A,0)0A::><BB@?>D69:9:A@BD@BBB>@=ABBAB@BA=A@@A>BCCCCEEEG<<;CCC?@=ACE?AB?A9::CDCDCCC@CCDGD<B=@=;<<<.999:B6:;;:?>999=.9444$4445;8<8=<8599995@9@?AA@CCC?A@B8::BB@AAB;;:CB@@??B@A=@:99@=@@A@AAA<ACCC
@ATNG8:01367:02114
GATGGTAGAGAGACTGTAGCGCACCCAGAAGATCAGGAACTCTAGAAGAATTCAGATTTTTAACACGAGAGTAAACGTAAAAAGAAGGTTTTACAAGACTCACGTTAACAATATTGCAGCAGTACGCACACAATCGAAGCGCAGTAAGGATGGCTAGTGTAACTAGCTAGAATACCACGAAAGCAAGAAAAAGAAGTACGCTATTAACTATTAACGTACCTGTCTCTTCCGAAACGAATGAGTACCTCTCAGACGCTCGTCCTACCATCGAATCACGAAAGTCT
+
;;@@:==BBCDBB>==>?669BBBB=@AA@CDC@@?<@?AAA:::;2884:633388===+=5889=====;;=188>???@+=@;@2999&5@@8@BBA==>;@<??CC?BBB?BCDCCCBCCCCCB@@@B@BBBC@BBB???CA8@<?@?;@BBBBBBB?BBCCCA?@?@CBB?BA?>?896808@BBB/BB=@;;;==:=<*/*/;<;5:5:ACBA?AD@@?AA>A>AAC@CCD99:BAAAC?BBBBAAA>>?CBF@@:;;76;:9:=:>=AABDG>CCAA
@ATNG8:01368:02078
GATGGTAGTCTCAGATAGTCTATAGTACTCATTCGTTTCGGAAGAGACAGGTACGTTAATAGTTAATAGCGTACTTCTTTTTCTTGCTTTCGTGGTATTCTTGCTAGTTACACTAGCCATCCTTACTGCGCTTCGATTGTGTGCGTACTGCTGCAATATTGTTAACGTGAGTCTTGTAAAACCTTCTTTTTACGTTTACTCTCGTGTTAAAAATCTGAATTCTTCTAGAGTTCCTGATCTTCTGGACGACGCGCACTGACACTACCATCGAATCACGAAAGTCT
+
B;;6:=;;ABBBBCBB@A@A?@C@@A@B>CBB?BBBF>CC@D@BBBBBCC;CBCCC8:6;=99198>>:@;A?@C>@?EGC3BB9:9BA<?8;94:9@=>@<@@AA@A>@BB;;:AC?AAA>A=BCBBBAA@>BCBC@CCCCCA@ACCBACAA@@=AAA>@B;@9?:;;BBB@C?@@@@A7@=B>@@AAA0@BBDL=BBDDCCGBBA5;;;;*;@@@A=@?BD@CDCCCCC@C@CBDBBD@LCC:;;;<<CCBBABBBBBAAABC?CBBBB?BCBCCCC>CCBB
@ATNG8:01374:02089
GATGGTAGCTCTGCTCTGACTCTCGTACTCATTCGTTTCGGAAGAGACAGGTACGTTAATAGTTAATAGCGTACTTCTTTTTCTTGCTTTCGTGGTATTCTTGCTAGTTACACTAGCCATCCTTACTGCGCTTCGATTGTGTGCGTACTGCTGCAATATTGTTAACGTGAGTCTTGTAAAACCTTCTTTTTACGTTTACTCTCGTGTTAAAAATCTGAATTCTTCTAGAGTTCCTGATCTTCTGGCGCTCTGTCACGTCTGCTACCTTCGAATCACGAAAGTCT
+
CBBB@CEECCCCCCCCCCCCBBCBBBCDCC?><>??@<AC?B@BCCCCCC@CCCBB?B@BBBA?C@DCCCCBBBC?BBDFE1AA<??DE=BBBC@BCC=BA>BBBDDDACCBBBBCC@CCC?B?DCBBBBBB@CCBB?CCCBBBABCBBBCBBBB>BAB>BC@C>@@BCCCCEF=A::::.:;@;::9:9*:AABC>CBCCCCBA@@?BBBC2BBBCB@B@CD@BBBBBBB@D@A@ACCC>A@CBCCBBBCCCCDCBBBBBBBCDAE?AAA?BBBBCCF>DB?@
@ATNG8:01375:02077
GATGGTAGTGTGTCTCTGAGAGTAGTACTCATTCGTTTCGGAAGAGACAGGTACGTTAATAGTTAATAGCGTACTTCTTTTTCTTGCTTTCGTGGTATTCTTGCTAGTTACACTAGCCATCCTTACTGCGCTTCGATTGTGTGCGTACTGCTGCAATATTGTTAACGTGAGTCTTGTAAAACCTTCTTTTACGTTTACTCTCGTGTTAAAATCTGAATTCTTCTAGAGTTCCTGATCTTCTGGTCTACTACACTGTACTCTACCATCGAATCACGAAAGTCT
+
CBBB=A<:595955555::444944;444837-38>>5?BAE@CCCDEDC?::;;;5:=@ABC?CAEBBCB;;9=299;==)::8;;;?4>=95.59>999.55;;=@;A@DC??@@=@@A<A<ACA@AA@B>B@@@>B<;;CCBBBBCCBBFCC@BBC@CC?B<??@;;;;DE@C;;;;.;5;5;;;;.9=>>A:@@@?BB@??=2999*9==?B=@=BB=@BADBBD>@>@CCBBA6;;;8;<;;BCCCCBBCBFGFCECC?B;;;B=ABA@@@C=BABB
@ATNG8:01376:02116
GATGGTAGAGAGACTGTAGCGCACCCAGAAGATCAGGAACTCTAGAAGAATTCAGATTTTTAACATCGAGAGTAAACGTAAAAAGTAGGTTTTACAAGACTCACGTTAACATTATTGCAGCAGTACGCACACAATCGAAGCGCAGTAAGGATGGCTAGTGTAACTAGCAAGAATACCACGAAAGCAAGAAAAAGAAGTACGCTATTAACTATTAACGTACCTGTCTCTTCCGAAACGAATGAGTACGTGTGCGACGTGTCTCCTACCATCGAATCACGAAAGTCT
+
:>@:5;<<B@<996<<<==?@?AA@8@AA=@@@;;:?B=ABB998B<::/3.3=9:;<<<+@6;477A?==;8;;3757:;;;+9///3555+556/5588873.-(-0---(-503339>>====BCCCBCC@CCBB@BAA==?>?9@>A@@<@@@@A@@D??::9AA?BB7::B===??>7?<<8<@@@@/<<9:///;;?BC=A;A@@@7;7;>BBB@GEECAAA;=:>==6?A@=ABBBBCEBCCBBBBA>B???@>><>@@=@@@>=:>BCCBAC:@???
@ATNG8:01328:02127
GATGGTAGCGCGACGAGCGTAGACCCAGAAGATCAGGAACTCTAGAAGAATTCAGATTTTTAACACGAGAGTAAACGTAAAAAGAAGGTTTACAAGACTCACGTTAACAATATTGCAGCAGTACGCACACAATCGAAGCGCAGTAAGGATGGCTAGTGTAACTAGCAAGAATACCACGAAAGCAAGAAAAAGAAGTACGCTATTAACTATTAACGTACCTGTCTCTTCCGAAACGAATGAGTACGATGAGAGAACTCTCTCTACCATCGAATCACGAAAGTCT
+
==>@?@;CCDCCCCCCCBECCC;;;6:DC@AAACAA=A?AABBBBC?BB?B>A@???AAA.@=@?;>BCDDA><4:=;;;;;':@;@4::.5;;6<<<ADBDBC@B@CC@BBC>AACCCCCCCCCCCDFA@?@CED@BBBCDC??<@?BAB?BCBBBCCC@BBBBCC?BB?A??9=?978)575.799::*8837///77@@A=C=??@B5938?CAA?BEBBBBB>A?A@@<ABB?CCBBBBC???BAA>===CAA@@@@@@A=B@>>><@==>BBB<BB:9
@ATNG8:01331:02125
GATGGTAGTACATGATAGACGACACCAGAAGATCAGGAACTCTAGAAGAATTCAGATTTTTAACACGAGAGTAAACGTAAAAAGAAGGTTTTACAAGACTCACGTTAACAATATTGCAGCAGTACGCACACAATCGAAGCGCAGTAAGGATGGCTAGTGTAACTAGCAAGAATACCACGAAAGCAAGAAAAAGAAGTACGCTATTAACTATTAACGTTCCTGTCTCTTCCGAAACGAATGAGTACTGCGTCTCACTCTCGCCTACCATCGAATCACGAAAGTCT
+
;B@@<@BBBBBCCB@ACCCCBCCCC@CCC@CCCB??=@=@CCDCCB>BB>@>ABBBCCCC5D@CCCABBBDCCD>ECBBBBA0AB;A=BBA7BBB?BABBBBBCB@D@CC?BBB?ABBCFBBBCCBBCBCCCACCCC@CAA>BA::8;ACBB@BCEECCBA?ACBBBB@BB?BBB=AA=<<8>=>;====?.=A?B9:9B>?@A5:5;=<<1808<B>B@CBAA<00+0+0<=5<00,09C@AACABCBI;;;BBBBBBBB@BCC?BBBBBABBCCCCC=B:::
@ATNG8:01332:02135
GATGGTAGCGCACACATAGATACAGTACTCATTCGTTTCGGAAGAGACAGGTACGTTAATAGTTAATAGCGTACTTCTTTTTCTTGCTTTCGTGGTATTCTTGCTAGTTACACTAGCCATCCTTACTGCGCTTCGATTGTGTGCGTACTGCTGCAATATTGTTAACGTGAGTCTTGTAAAACCTTCTTTTTACGTTTACTCTCGTGTTAAAAATCTGAATTCTTCTAGAGTTCCTGATCTTCTGGTCTACACACTGTACTCTACCATCGAATCACGAAAGTCT
+
69AA;?BCBCCCCCCCCCCCCCCBBBBABCBB>ABBE>CC@CABBCDCBD?CC@@@@D@BB@@<A>BCBCBBBCC>@@AA@2AB<??CE?DCAB?BBD?FC?BBBCCC@CCBDCCBD?DDD?D?DEEDBBBB?BCCF?CCCCCBBBBCBCCBBBB?BBB?BB?B>BBBDCCBBB=?:9:9-9;?;>@@@@0@D@BB>BBEDDDDDBB@BDCC5B@@BCACABB@BCCBB@?>@@DCCF@@=@@B?AAABDDCCBBBCCEEDCCC@B999C?CCCBBBB>B???
@ATNG8:01334:02139
GATGGTAGTAGTACACTAGTCATACCAGAAGATCAGGAACTCTAGAAGAATTCAGATTTTTAACAACGAGAGTAAACTGTTAAAAAGATGGTTTTACAAGTACTTCACTGTTAACAATATTGCAGCAGTACGCACACAATCGAAGCGCAGTAAGGATGGCTAGTGTAACTAGCAAGAATACCACGAAAGCAAGAAAAAGAAGTTACGCTATTAACTATTAACGTACCTGTCCCTTCCGAAACGAATGAGTGCTGTATCTTTGTGATCGAATCACGAAAGTCT
+
DCCE<>;;;;;;;<<<<<<==666@6955.5555996;5<=;666<9>>9=7:://////$/1//(/99997///(////(/;;;+///:(333&3883//---(----/8360555:8825555::;;;>><<;;;<<@@AC?CBC::8944>49>939::8:7/0)///6774::4::<6:888:18//(/6666'55022,2:9:::;;?;552239388A<>800///)/395/45)444.555==<=<?<<?499)9<88:://+////676.9;98
@ATNG8:01339:02157
GATGGTAGGAGACACGTCGCACACGTACTCATTCGTTTCGGAAGAGACAGGTACGTTAATAGTTAATAGCGTACTTCTTTTTCTTGCTTTTCGTGGTATTCTTGCTAGTTACACTAGCCATCCTTACTGCGCTTCGATTGTGTGCGTACTGCTGCAATATTGTTAACGTGAGTCTTGTAAAACCTTCTTTTTACGTTTACTCTCGTGTTAAAAATCTGAATTCTTCTAGAGTTCCTGATCTTCTGGATATTGAGTGACTCGTGCTACCATCGAATCACGAAAGTCT
+
BBDD?BBC@DDBBCCCCCCCCCCCCCDBCCBC?BA@@;@@=A7655<<<<9<<ABB@C>AA@A?B?BBCBBBBBB?BBBBB3A=9>8867&2>?A;?@B?BB?DBB>@>9>>>>AA;;7>@@9><;<;><=>B=AAAA<>>>AA>;;;????>>>A<>=>=@@<?<AACAAA=>>9===CC5A:>:===>>.=C<==6<>???@@===;????.>>>>A;A;AA;>>>A;;;:@:@@@@AA7==A;AA<<8<>>>>A>><AAAA><>;@@<;;9>>>A@A@7?;;;
@ATNG8:01341:02138
GATGGTAGGCGACATACATACGCGCCAGAAGATCAGGAACTCTAGAAGAATTCAGATTTTTAACACGAGAGTAAACGTAAAGAAGGTTTTACAAGACTCACGTTAACAATATTGCAGCAGTACGCACACAATCGAAGCGCAGTAAGGATGGCTAGTGTAACTAGCAAGAATACCACGAAAGCAAGAAAAAGAAGTACGCTATTAACTATTAACGTACCTGTCTCTTCCGAAACGAATGAGTACTATGTAGAGCTCTATACTAATCGAATCACGAAAGTCT
+
>>BC?A<C@CDDBCBCCCDCCCBACEFFD@BCCECB@B>@@BBBCC@BB?B?AAA>>???1A@CCCDCCCFBA?8>?999.<C>C5;;;*;BB<BA@ACCDCC?C?@@>ACC@@@@DCCCBCDBBBDCCC=BABB@D@@@@AAB?B@C@@>ABBBCBBC@BBBAAA@BB?BBA8<<999+9:9;ABDED3BD=B888>===?;?<>>CB<><>@C@@=@BBBBCD@B?BCC=BCC?AAACCDBBBABBBCCBB>AAA>@@AB;@?AA;?>CCCCC=CAAA
@ATNG8:01342:02163
GATGGTAGAGAGACTGTAGCGCACCCAGAAGATCAGGAACTCTAGAAGAATTCAGATTTTTAACACGAGAGTAAACGTAAAAAGAATGTTTTACAAGACTCACGTTAACAATATTGCAGCAGTACGCACACAATCGAAGCGCAGTAAGGATGGCTAGTGTAACTAGCAAGAATACCACGAAAGCAAGAAAAAGAAGTACGCTATTAACTATTAACGTACCTGTCTCTTCCGAAACGAATGAGTACTGTATCTATGTGTGCGCTACCATCGAATCCTCTTAGTCT
+
```
