## Supplementary material for "Massive Multiplexing Can Deliver a $1 Test for COVID-19": Fastq files for Ion S5 analysis of 24 indexed plates: E-gene_Plate06_Rep1_IonCode_0107.filtered.fastq (part 126 of 127)

```
=?BB?BBBBDDDCCABBBBBCCDDC<BBB@DBBCBB?B@BBBAAAC?AB>B>@@BBCCCC2A>BC?BBCCB>>>4<<;::::*;B>;9;@A4ACC@CCAAAEE@@>@@AA>BBB@BBBCCCCBCCCCCDBBB@BB@A>AAABBAAB?B>BBB?BCCCBBBC@BBBAAA?BB<A@@>@@@@@5=:808::::*9=9<::;>@@AC=D=B;;;<A<AACCC?CACCCGC?A?BBD>BBB@>?@BBBBBBBBBBBDAAB;;;;BBCBA:?>BBB:>><886:?A:::
@ATNG8:01343:02122
GATGGTAGTGTCATATGAGAGTGTGTACTCATTCGTTTCGGAAGAGACAGGTACGTTAATAGTTAATAGCGTACTTCTTTTTCTTGCTTTCGTGGTATTCTTGCTAATTACACTAGCCATCCTTACTGCGCTTCGATTGTGTGCGTACTGCTGCAATATTGTTAACGTGAGTCTTGTAAAACCTTCTTTTTACGTTTACTCTCGTGTTAAAAATCTGAATTCTTCTAGAGTTCCTGATCTTCTGGTCTACTACACTGTACTCTACCATCGAATCACGAAAGTCT
+
??AA;;;@=BBC??>>@BBCDCB@??;;989>;966?6==?C?BABCBBA7:5<<<:C?ABCC?B?BBBBBA@??244444$3:-34<>7===?9;<@<@CABB@@=@7;;@A@??A<?>>:>8@=?@B>???BBAA?BBBBBHDBCCBBBBBAB@ECC?DC@C@BBC@@@@@A<?;;;;.;5;5;;;;;*;ABAC9;;C@AACCCC5;;;;*:AA;;7;=AB@B@@BBBA=A=AA@A@A>@@@@AAAABAA@BB;;;BB;;:BB9>@@@?=:::>>?@9@@BB
@ATNG8:01345:02147
GATGGTAGGACGAGCGTCTGAGAGGTACTCATTGTTTCGGAAGAGACAGGTACGTTAATAGTTAATAGCGTACTTCTTTTTCTTGCTTCGTGGTATTCTTGCTAGTTACACTAGCCATCCTTACTGCGCTTCGATTGTGTGCGTACTGCTGCAATATTGTTAACGTGAGTCTTGTAAAACCTTCTTTTTACGTTTACTCTCGTGTTAAAAATCTGAATTCTTCTAGAGTTCCTGATCTTCTGGTGTCGTCTATCATGTACTACCATCGAATCACGAAAGTCT
+
44;;7<<=:=00///77:<<==???CDAAABB?BAB<AB?B?@@CCCCB@BCBBB@C?BB@@=@?BBBBBBACC>>?>>>.<>:@@A<ABAA=AAB?BC?AAAAAD7::97AA@@<@>>;>=B@A>>>>>=@@@@=@BB>>>;;;@BBB;;;=8888;?@<A=@A@A@@@@@;888==2=<A<A====,;;999,--7---798;/7788(9?AAA8=8;:5;=@=:;::=8=@@AAA=???:<<;<<>>??@AA?AAAA>=>=DD?>>;>A???AC:A??>
@ATNG8:01347:02154
GATGGTAGTATCTGTCTACGAGAGCCAGAAGATCAGGAACTCTAGAAGAATTCAGATTTTTAACACGAGAGTAAACGTAAAAAGAAGGTTTTACAAGACTCACGTTAACAATATTGCAGCAGTACGCACACAATCGAAGCGCAGTAAGGATGGCTAGTGTAACTAGCAAGAATACCACGAAAGCAAGAAAAAGAAGTACGCTATTAACTATTAACGTACCTGTCTCTTCCGAAACGAATGAGTACTGTATCTATGTGTGCGCTACCATCGATTCACGAAAGTCT
+
CCEC@DCMCCBAACCEFDDAAABCC?CCD@BBA???9?=@@CBBBB?BB?B??>?BADDD/A;??AAAAAA==<1:;99999*:C=B6;;;7<DFACBBACCCCC@C@@A?BBB>BBBBCBBCCCCDDDCBB>BDDD?B?@@BB>=:??B@@=@ECBBCCA?AAAAAA=@@>AAB<>==>=7?==8=>>?@/?A<A877@AA@@;?;@BBD:=8=ACCC?AABBBBB>A>ABC>CBB?BBCCAABCCBBBBA=>=AA::8@@@@>=DDA@??;???BFD>B99:
@ATNG8:01348:02155
GATGTAGGTGCGAGCATGAGTGTATCACGAAGAATCAGGAACTCTAGAAGAATTCAGATTTTTAACACGAGAGTAAACGTAAAAAGAAGGTTTTACAAGACTCACGTTAACAATATTGCAGCAGTACGCACACAATCGAAGCGCAGTAAGGATGGCTAGTGTAACTAGCAAGAATACCACGAAAGCAAGAAAAAGAAGTACGCTATTAACTATTAACGTACCTGTCTCTTCCGAAACGAATGAGTACTATGTAGAGCTCTATACTACCATCGAATCACGAAAGTCT
+
-------(--55555555;::977/////61/3-39885:9:?@CBCD@BB?B@CCCCCCCC5C@CCCCBBCDDBD>CC;;;;;';?:>8?>>.>@A?BBABBDCBB>A>AC@CBB?BBBBCCCCBBBBCBBCC@CCDE>??AABB??;@?A@@>ADCFCDDD?CBBBBB?BB@BBB<?????8;;;5;>CCC/BC<B;;;???AA=?;???A3738=CCC@CCBBBBB=@>@CD?CDC@BBBBBBBBBBBBBBBBB@@@@@D@@@@<>><;;5;=>@AAA6;;;;
@ATNG8:01350:02136
GATGGTAGCGCGACGAGCGTAGACCCAGAAGATCAGGAACTCTAGAAGAATTCAGATTTTTAACACGAGAGTAAACGTAAAAAGAAGGTTTTACAAGACTCACGTTAACAATATTGCAGCAGTACGCACACAATCGAAGCGCAGTAAGGATGGCTAGTGTAACTAGCAAGAATACCACGAAAGCAAGAAAAAGAAGTACGCTATTAACTATTAACGTACCTGTCTCTTCCGAAACGAATGAGTACAGAGAGTACGATATGTCTACCATCTAATCACGAAAGTCT
+
BCCD?DCDCBBBCKCDCCBBBBBDD=B@C?CCCC??=?>BBBBBBB?BB>B@CC>>?@@@.A>BBBBBBABBAA:=>?@@@>,@B;@=ABB9CCC@DCAABCCDC@C@CC@B??=?CBCCCCCCCBBCCCAA?ACCC?AABBFBBB?B?BAB?BCBAAACC@CCCAAB@BB>AAA?CBCCD:?;;7;?EEH/==6:///==BBB=B=>>=A:=8=?B;;8;BBBBBB?D@CCC>CCC>AABBBBBBBBBB@BCCDB@@==<???C=@?@>>9=>>?@@B:@>>>
@ATNG8:01328:02180
GATAGGCGAGAGTGAGACTCAGTACTCATCGTTTCGGAAGAGACAGGTACGTTAATAGTTAATAGCGTACTTCTTTTTCTTGCTTTCGTGGTATTCTTGCTAGTTACACTAGCCATCCTTACTGCGCTTCGATTGTGTGCGTACTGCTGCAATATTGTTAACGTGAGTCTTGTAAAACCTTCTTTTTACGTTTACTCTCGTGTAAAATCTGAATTCTTTCTAGAGTTCCTGATCTTCTGGGCTGCGCTATATGCCGCTACATGAATTCACCGAAAGTCCTG
+
CBBBB@CCCCBCCCCCBBCBABBCCCCCCCCCC=@@=@>AACBBEC@BBBAA>B@CBBB<?<>A@@:94888BDFFF2??;;??A:>BBB?B?:500*00=:9959>>>DA?@<>>@<@<?@@@??AA<AA<<177;;;;;AA???@>>?@16//,/<9>56:7///;;;37;;??2>9@9??ACC.=9887.7///9536//---&--..7272222)277733326(.-7233---76-69-//888=899=1637662229*,*,364999,222,22
@ATNG8:01333:02209
GATGGTAGCTCGCTGATGATATCTCCAGAAGATCAGGAACTCTAGAAGAATTCAGATTTTTAACACGAGAGTAAACGTAAAAAGAAGGTTTTACAAGACTCACGTTAACAATATTGCAGCAGTACGCACACAATCGAAGCGCAGTAAGGATGGCTAGTGTAACTAGCAAGAATACCACGAAAGCAAGAAAAAGAAGTACGCTATTAACTATTAACGTACCTGTCTCTTCCGAAACGAATGAGTACTATAGACTATCTGAGACTACCATCGAATCACGAAAGTCT
+
EBAA?CCFBC>@?BBBDCCCBCDCD@BBB?BAB@@@?B@CBC::;C?BC@E??@?BABBB3B@ECBAAABA?><5=9;;;;;':?=@4::979B>:696BCCCBB?B@DC?BBB9::BBBDCCCDDDDCDCC@BAA@<A@BABBBA<A=@@@<@CCDCCCC?@AABBB?BD@>>>;>==<<3=9818@ACB/AA=C;;;BBBDC:>;@ACC8<8<599A?BBCBBBB?A?9993:@@?9::ACCBBAABBB?>>CCCCDDBBBBB?BCBBB?A@@A@@?9@@@A
@ATNG8:01335:02218
GATGGTAGTCTCAGATAGTCTATAGTACTCATTCGTTTCGGAAGAGACAGGTACGTTAATAGTTAATAGCGTACTTCTTTTTCTTGCTTTCGTGGTATTCTTGCTAGTTACACTAGCCATCCTTACTGCGCTTCGATTGTGTGCGTACTGCTGCAATATTGTTAACGTGAGTCTTGTAAAACCTTCTTTTTACGTTTACTCTCGTGTTAAAAATCTGAATTCTTCTAGAGTTCCTGATCTTCTGGAGATATCATCAGCGAGCTACCATCGAATCACGAAAGTCT
+
:;<<9>;?@BA@BBBBB;:66?>>HEA??:><679:>8@C:D<B>BBCCC?CCBBB?C?BCCCAD?ABCCCCCCC=??@@?,@?4::CC>ABCCACCC@AB?@@BBBC@BBCCCCBB?CBB@C?BBDDCCCC?CDCB?CCCCCBBBCBAAA@@@A?@@??AC>A>AABBBBCCCABCCDD;C?B9:::::*:@@AB<A@CAAACBBB@BCCC5CCCBD@C@CC@A@@BB@@>@?BBDCCC@BBB?BDCBBBCCBCBCCBBBBBBD?B:::A=ACCCCBC=BBCC
@ATNG8:01341:02194
GATGGTAGCAGACGTGACAGAGCGCCAGAAGATCAGGAACTCTAGAAGAATTCAGATTTTTAACACGAGAGTAAACGTAAAAAGAAGGTTTTACAAGACTCACGTTAACAATATTGCAGCAGTACGCACACAATCGAAGCGTAGTAAGGATGGCTAGTGTAACTAGCAAGAATACCACGAAAGCAAGAAAAAGAAGTACGCTATTAACTATTAACGTACCTGTCTCTTCCGAAACGAATGAGTACGATGAGATCTCTGTGCTACCATCGAATCACGAAAGTCT
+
BBDD?CB==?@@>@@><<;<<@@@A<??@?@BB:;9?B?CCB::9C@CC?C@AA???AAA2A?A>>AABAAAAA9?>:;;;;*;B@B7;;;7<ED@BBBCCBCB@>A@CC?BBB>AACCCBBBEDBBACCCC?BCBB=??ABBCBB=B@CBB?BAAAABCC?@@@B??;AA;8780889::/:88088888(/<6;///@@AAA=@<@@@@:>:=AB@@>@CBBBBB?C?BBB9BBB@BBBBBCBBBBBA@@@A>>>CBBBBAA>ACBBB?B@?A9983:@??
@ATNG8:01341:02207
GATGGTAGCTATACGTATATCTATGTACTCATTCGTTTCGGAAGAGACAGGTACGTTAATAGTTAATAGCGTACTTCTTTTTCTTGCTTTCGTGGTATTCTTGCTGGTTACACTAGCCATCCTTACTGCGCTTCGATTGTGTGCGTACTCTGCAATATTGTTAACGTGAGTCTTGTAAAACCTTCTTTTTACGTTTACTCTCGTGTTAAAAATCTGAATTCTTCTAGAGTTCCTGATCTTCTGGTAGAGCGTGCATATATCTACCATCGATTCACGAAAGTCT
+
@===@DDDDDCECCCCBBBCBCBCCC@@AB@@=@BBC>CD@C@CBBCBBB>@????=??BCBB?B?BA@BBAAAB?BBBBB3@A?>@@A8<AAB?BCC?BB?AA@B?B?A<<<;;6619=A=B=889;888=5::>>5;;:>?A=>>A@@??>?6;;;=??<?=AA?;::A8858BBDD5D<A9<=<<<+;C<<<5<=<:;;:;;B=DDDD.>=>>>;@<>><>AA@@@@<A<AA;;;D;??A<B@@???;:;>@@A@>>>@@@7;;;;AA<@:::<<-//9:
@ATNG8:01345:02211
GATGGTAGCACACGAGATCTCATCGTACTCATTCGTTTCGGAAGAGACAGGTACGTTAATAGTTAATATCGTACTTCTTTTTCTTGCTTTCGTGGTATTCTTGCTAGTTACACTAGCCATCCTTACTGCGCTTCGATTGTGTGCGTACTGCTGCAATATTGTTAACGTGAGTCTTGTAAAACCTTCTTTTTACGTTTACTCTCGTGTTAAAAATCTGAATTCTTCTAGAGTTCCTGATCTTCTGGTGTCTGATCTGTATCACTACCATCGAATCACGAAAGTCT
+
FBAA?BCBBBCCAAAABBCBCBBBBBCCBFBB?ABBM>DC?B@BC@@ABB@BBECC?B?BBBE?C@BB>?>@@<B?ABBBA2@B9>?A@8@@@>5@==6==-//897;277A;;;CC<<=<1808<??=>>@=A>>><@@??A>>>?>><=>??@<??@=CD:=9>A=><==;;7:?BED5D;A;@@DDD/CB@@@1=888B?;;;A<@@@@*97978,5,2C3<8>>A@@:?;?BA@@A;>==8=>=<=B=>>A<;;A;;;>=>:=>>??<A;;<AAA6;;==
@ATNG8:01349:02201
GATGGTAGAGAGAGCTCTCTCATCGTACTCATTCGTTTCGGAAGAGACAGGTACGTTAATAGTTAATAGCGTACTTCTTTTTCTTGCTTTCGTGGTATTCTTGCTAGTTACACTAGCCATCCTTACTGCGCTTCGATTGTGTGCGTACTGCTGCAATATTGTTAACGTGAGTCTTGTAAAACCTTCTTTTTACGTTTACTCTCGTGTTAAAAATCTGAATTCTTCTAGAGTTCCTGATCTTCTGGCGCGTATGTATGTCGCCTACCATCGAATCACGAAAGTCT
+
BBCCAI:;;CBBBCC;66=AA@B=CBBBBCCC?BBCD=BC?B@?@@CCBB=??AAA=@?CBCB?B?CBBB@?@@B;@?@@@2<=7<888'2?8818>=6=A:?9856<5<>>>?>>>;;;;;><>@AA===B=@@>A<@@@??=;;;??BBAAAB;;;;=@@;><>AAA???@@;>====2=<@<@AAAA/AA;==4;99///;89>;???>/>:;:>:>;==:=AA@;;;=D<@@;;;>:==@<@A@@@;;;@@@@?><<5::;6<<=<=6<666=994996/
@ATNG8:01362:02209
GATGGTAGCGCACACATAGATACAGTACTCATTCGTTTCGGAAGAGACAGGTACGTTATAGTTAATAGCGTACTTCTTTTTCTTGCTTTCGTGGTATTCTTGCTAGTTACACTAGCCATCCTTACTGCGCTTCGATTGTGTGCGTACTGCTGCAATATTGTTAACGTGAGTCTTGTAAAACCTTCTTTTTTTACGTTTACTCTCGTGTTAAAAATCTGAATTCTTCTAGAGTTCCTGATCTTCTGGAGATACACATGATACTCTACCATCGAATCACGAAAGTCT
+
BBCC?CABACCBCCCDCCBBBBCDCBCBBB@@=@BBB>CD@IACCCBBBC@CCCAB?BDBBB>C?BBBCBBA@?:>====.=A;?BBB=BDGC@CCJA;::;@@DEE@DCDDDDCC=BAB?B?CDDDBBBC@CBBB@CCCCCBBBCCBBBAAAA?BBB?BB@B?BBBCBBCCC?B@@@@7>;>;:::::::#;B@AC=CBDDFDDCCC?CBBB5CBBCF@F@BB@B@???996:?ACBBBC@CCD?BBBFCDDCBABCCBAABBBB>BBBBB?BBBBCCC>CBAA
@ATNG8:01365:02178
GATGGTAGGCGTGTAGAGTCTGCCAGAAGATCAGGAACTCTAGAAGAATTCAGATTTTTAACACGAGAGTAAACGTAAAAAGAAGGTTTTACAAGACTCACGTTAACAATATTGCAGCAGTACGCACACAATCGAAGCGCAGTAAGGATGGCTAGTGTAACTAGCAAGAATACCACGAAGCAAGAAAAAGAAGTACGCTATTAACTATTAACGTACCTGTCTCTTCCGAAACGAATGAGTAACCTCTCAGACGCTCGTCCTACCATCGAATCACGAAAGTCT
+
CCDEAC@?=@BBBBCDBBA;@BB?CFC@DDDC;;8;>AACCA@A>A@@C?9::A@AAA1?;?BA998A?@>=7<<<<;;;,00)/)///&/.5(225577;@A7;7;A;>>>7:::;;=>@@ABC?;;;?<?ADD=??@;;;//-/9=:><>;<;@@CC>>>==@A=A?;>@A5;;8/)//-)--666'--(.368;9;;><A<????7<7;878>=@@??@AD;><>>@1;9:49><///(//6556999997552::7<><6886//(////555.579<
@ATNG8:01366:02195
GATGGTAGTACATGATAGACGACACCAGAAGATCAGGAACTCTAGAAGAATTCAGATTTTTTTAACACGAGAGTAAACGTAAAAAGAAGGTTTTACAAGACTCACGTTAACAATATTGCAGCAGTACGCACACAATCGAAGCGCAGTAAGGATGGCTAGTGTAACTAGCAAGAATACCACGAAAGCAAGAAAAAAGAAGTACGCTATTTAACTATTAACGTACCTGTCTCTTCCGAAACGAATGAGTACGATGAGATCTCGTGTGCTACCATCGAATCACGAAAGTCT
+
<?@A@CCCBBBCAA@CBBBC9;;BF@CCC?BB@@;;5;54<?:?>@=@?8=;::45599999"9.5@9>79@00/<3:///=<<+<>9<.555&5B@=B@>?>@>00-06=>;@@A>@ABABBCCBCBCBCCCC@CBBB?BBCCCCBA=B?BBA?BBBBBCAA@BAABAA=AB>AAA>A@::927<<8788899%0>9//./<9@??A7=99???:>:>ACBB>BBBBBCC@BADDD=BBC@BBBBBB989CBCBBBBBBBBC>>>@AB<??@??<??>@CBA=B@@@
@ATNG8:01335:02233
GATGGTAGTGTCATATGAGAGTGTGTACTCATTCGTTTCGGTAAGAGACAGGTACGTTAATAGTTAATAGCGTACTTCTTTTCTTGTCTTTCTGTGGTATTCTTGCTAGTTACACTAGCCATCCTTACTGCGCTTCGATTGTGTGCGTACTGCTGCAATATTGTTAACGTGAGTCTTGTAAAACCTTCTTTTACGTTTACTCTCTTGTTAAAAATCTGAATTCTTCTAGAGTTCCTGATCTTCTGGGATGTGTGCGCAGTGCCTACCATCGAATCACGAAAGTCT
+
4:44.5:=@B;66<<;;;=@?;:<<;559;;>:==??8?@,//)///9988399///7:38703-4.4;;:;;=::.4444&3;-34;==3877=>8<??8?;6===AAB@DDEDEGCC?BCC?C=CCDCCBCC@CDDD>ABBBCCCCCDCCCBBBC@CCC@BB?B?BBBBBCCBD?B>>>>4=9=:9:9:*;BA@A=BBBBBBC@BD@DEFE5F:;;C@C@BB?BCCCCCB@B@CCCFCC@BCBB=@9::BBBBDCCAAAF@CCCACCBBB?BBCCBBB=B@@@
@ATNG8:01344:02246
GATGGTAGAGAGAGCTCTCTCATCGTACTCATTCGTTTCGGAAGAGACAGGTACGTTAATAGTTAATAGCGTACTTCTTTTCTTGCTTCGTGGTATTCTTGCTAGTTACACTAGCCATCCTTACTGCGCTTCGATTGTGTGCGTACTGCTGCAATATTGTTAACGTGAGTCTTGTAAAACCTTCTTTTTACGTTTACTCTCGTGTTAAAATCTGAATTCTTCTAGAGTTCCTGATCTTCTGGTATACACATCGCTCGCTACCATTCGAATCACGAAAAGTCT
+
55::5;<<=?CCC;6666;;;;>>@@>===;@9@CEE@BC@B?BBBAABF=??BCB>B??>>@=A<@AA??>?8@6?@@=098+565+299;,///(//(///.77299988;;@9///6:6:=A>>=>><A>?>378:ABA988///<///=0:8=;??:>:<>>???><<8565AA.A8;8;=BBB.;;=>@6=::///9;69/788(27758483//*.898<=>:=99;//-7073616::;>;77//-7;,,,,,,(-40468.33552333,3222
@ATNG8:01344:02247
GATTGATAGACGACACCAGAAGATCAGGAACTCTAGAAGAATTCAGATTTTAACACGAGAGTAAACGTAAAAAGAAGGTTTTACAAGAACTCACGTTAACAATATTGCAGCAGATACGCACACATCGAAGCGCAGTAAGGATGGCTAGTGTAACGAGCAAGAATACCACGAAAAGCCAAGGAAAAACGAAGTACGCTATTAACTATTAACGTTACCTGTCTCTTCCGAAACGAAATGAGTACTATGTAGAGCTCTATAACTAATCGAATCACGAAAGTCT
+
///6::<;==>;;;661/<;5/0/:/0)5599@>99/87727)//-----&-(//<<<<@666@255<<=;=*55.5.555&55<76525<<<;;;;?<A?<>==7<;>0/////:667833333?==8;665;;:<9<7<<;233333/660///6794/51/9;5//////&//)4.4.3333$33828;;333833,3288886<.333,334889:33349,222'.///(//////9<<<<<<==<=<999//+/;:5:::=6::;:87;.6///
@ATNG8:01347:02243
GATGGTAGGCACTGCGCACACATCCCAGAAGATCAGGAACTCTAGAAGAATTCAGATTTTTAACACGAGAGTAAACGTAAAAAGAAGGTTTTACAAGACTCACGCTAACAATATTGCAGCAGTACGCACACAATCGAAGCGCAGTAAGGATGGCTAGTGTAACTAGCAAGAATACCACGAAAGCAAGAAAAAAGAAGTACGCTATTAACTATTAACGTACCTGTCTCTTCCGAAACGAATGAGTACACATCGTCGGTCGTGCTACCATCGAATCACGAAAGTCT
+
BBDB<AAA>A95995=<>ABAFBBB>CCC@CAAAAA=A?C@@999B@BB@C?99778999'7:?B=<<=>>==B<==@DCDD19;492:::&5994696>>>>>BCC?CB@@998:@@BCCCBCAAAA?ABB>B@A@<AAAACCB@<A>A995:BBABBAB?B??B=>:>@=@BC;>>887-5994:;===='=A=A;;:ACB@@7;6;===9>:=ABBB@CCCDDCB=?=?C@9A?><?CBCBCCCCCCBB@BB?BBBBAAACC?BB@@@?CCBB@@?:@AAA
@ATNG8:01350:02235
GATGGTAGCGCATATCAGCGCAGCCCAGAAGATCAGGAACTCTAGAAGAATTCAGATTTTTAACACGAGAGTAAACGTAAAAAGAAGGTTTTACAAGACTCACGTTAACAATATTGCAGCAGTACGCACACAATCGAAGCGCAGTAAGGATGGCTAGTGTAACTAGCAAGAATACCACGAAAGCAAGAAAAAGAAGTACGCTATTAACTATTAACGTACCTGTCTCTTCCGAAACGAATGAGTACCTCTCAGACGCTCGTCCTACCATCGAATCACGAAAGTCT
+
BBCDACCBBCBCCCBAB@CHFHGEF>B;;7;;;BBD@CACCCCBAA<@@9?:?@@@A@@@0A?CCCCCCCCCCC=BCCCDDD3CB=B4:::.;BA>@@?@@@@AB?B?BB?CBC?CBBBCCCCCCBCCDDCC?BB??<@BBAAC@?=AACBB@BBBBCCCC?CBCCCC>BB?BBB>>>9:9,8<<5<?AAA3AB?B888@@=>;-/-/<<<+/+/<A>A?@@@ABBC@B@AA@9AAA=ABBBAAA?BBBAAABBBBBB@@@=A@@<@===><>ACDCDC>B@@?
@ATNG8:01352:02247
GATGGTAGCACGAGTCACTCATATCCAGAAGATCAGGAACTCTAGAAGAATTCAGATTTTTAACACGAAGAGTTAAACGTAAAAAGAAGGTTTACAAGACTCACGTTAACAATATTGCAGCAGTACGCACACAATCGAAGCGCAGTAAGGATGGCTAGTGTAACTAGCAAGAATACCACGAAAGCAAGAAAAAGAAGTACGCTATTAACTATTAACGTACCTGTCTCTTCCGAAACGAATGAGTACTGCGTCTCACTCTCGCCTACCATCGAATCACGAAAGTCT
+
@A@;9==@BA;;6;ABDCB@A;@@=8;@;8<AB;;9:=9=??::;:5:<8@7=<;77777$717<<00)/;//(//(/9/////$5;.5.55)59<5566;;==<<9<?@C<@AA=@AAAABCBCABABBBBC@CCDD?AABBBBBF?B>B;;6;BAA@A?A7:8B@;>;//,///5;;:;:3932+25557(7:17789;8??A=A:><=><A<@=BCC?AAAAA@A=@=???9?BB@CCCCBBBBBBBBBACCCCBCBBB>@AC@B??=B>B@B<BBA<=A??
@ATNG8:01355:02242
GATGGTAGTGTCATATGAGATGTGTGTACTCATTCGTTTTCGGTAAGAGACAGGTACGGTTAATAGTTTAATAGCGTACTTCTTTTCTTGTCTTTCGTGGTATTCTTGCTAGTTACACTAGCCATCCTTACTGCGCTTCGATTGTGTGCGTACTGCTGCAATATTGTTAACGTGAGTCTTGTAAAACCTTCTTTTTACGTTTACTCTCGTGTTAAAAATCTGAATTCTTCTAGAGTTCCTGATCTTCTGGAGATACACATGATACTCTACCATCGAATCACGAAAGTCT
+
4444.5445<;;;>?>>==66654;99444337)/////&/9)//)////99;577//)/)/598788(4.49999555=5:898+761///8;167:<044:7;;8543>=@=A@@@AAAB>@@DAE@GEBA@AAA5;;AB=@ACCCAA@A;;:ABABC@CCD?BB>A=A@@@ADCBB=@;;;;.;9?;;;;;;'9;??C699::=9999=.9555$5<<55168;;7<<<AABB<C?CBBCBB>BAB>B;;;CCC;;;BBB;;9BBACAB@9899>=A@@AB<BACB
@ATNG8:01360:02238
GATGGTAGCGAGCGAGTGTGTATACCAGAAGATCAGGAACTCTAGAAGAATTCTGATTTTTTAGCACGAGAGTAAACGTAAAAAGAAGGCTTTACAAGACTCACGTTAACAATATTGCAGCAGTACGCACACAATCGAAGCGCAGTAAGGATGGCTAGTGTAACTAGCAAGAATACCACGAAAGCAAGAAAAAAGAAGTACGCTATTAACTATTAACGTACCTGTCTCTTCCGAAACGAATGAGTACTATGTAGAGCTCTATACTACCATCGAATCACGAAAGTCT
+
<<CD@CBCCFBCBBCBCCCAA@B;;05<?7<=<888-3-38:;98848:4>9999989887#3>?A==@@@@?:A;??;;;;;,00*/;>??7@?@=89797>9@@:@=@A8;;><?=>=BBBBBBBBAAAB@;<==>:>==<;=9819?A;;7:??<=><@<@BBAAA:>><???:>=776)277.556565%/;48///;9A=@<><>>AA7;6;@C;;=;CBBB@@=@?AAB<AAA6::??@BB???BBBCAAABB@@>===@@=@@AAA;??AACCB=BB@@
@ATNG8:01360:02242
GATTAGTCTCAGATAGTCTATAGTACTCATTCGTTTCGGAAGAGACAGGTACGTTAATAGTTAATAGCGTACTTCTTTTTCTTGCTTTCGTGGTATTCTTGCTAGTTACACTAGCCATCCTTACTGCGCTTCGATTGTGTGCGTACTGCTGCAATATTGTTAACGTGAGTCTTGTAAAACCTTCTTTTACGTTTACTCTCGTGTTAAAAATCTGAATTCTTCTAGAGTTCCTGATCTTCTGGTATGACTAGTGTACTACTACCATCGAATCACGAAAGTCT
+
BBD@CCBBABBECCBEAA@BB@@;;:AAAA=@@@B?CD@H@CCBBCCH?AAB@@?@?DCCE?B@BCCBA;:5?244999'44.44<<4:6669=<<8<<259@AAB@BCDDBBBD?BBB?B>BCBBBBCEAGCBB?CBA@CBA<<;@@;;9@A?::9@BC?B9??A:95@>?9>;;;;.:4:49:::-95<<@5A6966595557<<<<*:459>:>=@@<AAA;;:B?C?BBB@@A?BBFACABABBBDCDCCGEAAADFFACB<;;@CBBACDL@EB::
@ATNG8:01364:02269
GATGGTAGTAGTACACTAGTCATACCAGAAGATCAGGAACTCTAGAAGAATTCAGATTTTTAACATCGAGAGTAAACGTAAAAAGAAGGTTTTACAAGACTCACGTTAACAACATTGCAGCAGTACGCACACAATCGAAGCGCAGTAAGGATGGCTAGTGTAACTAGCAAGAATACCACGAAAGCAAGAAAAAGAAGTACGCTATTAACTATTAACGTACCTGTCTCTTCCGAAACGAATGAGTACTGTATCTATGTGTGCGCTACCATCGAATCACGAAAGTCT
+
>=AB?BABBCDAAAC>>CCCC;;9>5=?C=;;;A@A9@9>@@:;9C@CA?A>:;7<;;;;,;:<933:;;?;=B><<B<====+::687;==1<<<8>BBB??=9948>>><;;;;>>=@A>>>@@AAAA@@@<AA>>:<?:5669:5;:@@@=@A;;;??>5;;>===8=:6:;<,/-799.7-/+/7<<<,994<///779=B<@<@;=;<@:<;BBC@CBCBBBC?B=??C9A::8:BBBABBBBABBB>>?DCB>==>C???<@;;;;;>>>ACDB=BAAA
@ATNG8:01366:02222
GATGGTAGCGAGCGAGTGTGTATACCAGAAGATCAGGAAACTCTAGAAGAATTCAGATTTTTAACACGAGAGTAAACGTAAAAAGAAGGTTTTACAAGACTCACGTTAACAATATTGCAGCAGTACGCACACAATCGAAGCGCAGTAAGGATGGCTAGTGTAACTAGCAAGAATACCACGAAAGCAAGAAAAAGAAGTACGCTATTAACTATTAACGTACCTGTCTCTTCCGAAACGAATGAGTACGTGTGCGACGTGTCTCCTACCATCGAATCACGAAAGTCT
+
44<>;;<<@GB==<A<<<<<<<6557;44.498443-33(333:977176(/(////////$55555=<<BBBBB=AABBBAA0;;5;=AAB9@BB?@;99=BADE?B?BB??@@?AAABCCCCCCCCCCICC@BBBD@CBBBCAAB=B;@;;6;C@@ACCD@AAACCB?BC>AAB?AAA@@5<9929BCCC3AA;>??;@<>CE=B=889@=B=A=BCIABBBBABB=@>@CC>CCB@BBAAABBBAAAA@BBBABBB??;;>BA@>>>=B<??BCCCE=BABB
@ATNG8:01375:02259
GATGGTAGCGCACACATAGATACAGTACTCATTCGTTTCGGAAGAGACAGGTACGTTAATAGTTAATAGCGTACTTCTTTTTCTTGCTTTCTGTGGTATTCTTGCTAGTTACACTAGCCATCCTTACTGCGCTTCGATTGTGTGCGTACTGCTGCAATATTGTTAACGTGAGTCTTGTAAACCTTCTTTTTACGTTTACTCTCGTGTTAAAAATCTGAATTCTTCTAGAGTTCCTGATCTTCTGGGTCTCTCTCTCACGCACTACCATCGAATCACGAAAGTCT
+
4444.5:=569C@D@CBBBA@>9444444:43-4;=<2=A66.5<:9;;>;?E@@@@B=<=:99?7>>=444449177887'7>+/-991-//7:)//<7;:6:::8<;@BAAABBCH@ECC?CACC;<;AAC?CDDCACCCCCBAAA;;;?@;;;=;:;=AC?B?@@@C@@@AA=?<<;0:9=<>????,@A;;;0:;:@?AAAAB=A@A@,@@?>>>A>AA?BDDDD;;8:<@ABCCE@A@@C=CBB=;=GECCD;;;;CCCCADBBBC@CBBCDEM>CBCC
@ATNG8:01377:02248
GATGGTAGTGTCATATGAGAGTGTGTACTCATTCGTTTCGGAAGAGACAGGTACGTTAATAGTAATTAGCGTACTTCTTTTTCTTGCTTTCGTGGTATTCTTGCTAGTTACACTAGCCATCCTTACTGCGCTTCGATTGTGTGCGTACTGCTGCATTATTGTTAACGGTGAGTCTTGTAAAACCTTCTTTTTACGTTTACTCTCGTGTTAAAAATCTGAATTCTTCTAGAGTTCCTGATCTTCTTGCTCTCGTAGACAGATACTACATCGAATCACGAAAGTCT
+
4444.59:9>;;;<<<<<=<<;::;::::4445999<3;;9>:><<AC??<@@>@>:>+0//--(-(-8:/56;<744444$4:6;3//(////)/7727<7;;;===:?B696;55.59=.505<<@B><A>AC@B?BBBBBB;;;;;:>>>;;:89:20:6::00*0/:4445.49999+97;555555$4:///)//::::9555.5555$59;;>:A:6666=@@@00*05>000=@<@D?BA@@@;;;;999@@@<<==599999924443555)4<;4
@ATNG8:01328:02276
GATGGTAGCGCATATCAGCGCAGCCCAGAAGATCAGGAACTCTATAAGAATTCAGATTTTTAACACGAGAGTAAACGTAAAAAGAAGGTTTTACAAGACTCACGTTAACAATATTGCAGCAGTACGCACACAATCGAAGCGCAGTAAGGATGGCTAGTGTAACTAGCAAGAATACCACGAAAAGCAAGAAAAAAGAAGTACGCTATTAACTATTAACGTACCTGTCTCTTCCGAAACGAATGAGTACGATGAGAGAGCTCTCTCTACCTTCGAATCACGAAAGTCT
+
BCBB?B@@@CDCCCBCBBBDDDCCC=BCC@DDDCDB?B?BBBBCAC?BB<@>ACB@ABBA2A?CBCBBCBCCDD@B@@@BBA2BC@C@CCC<CCCBCBBCBBD998:@CA?CAA>@@CCAABBCCCCBBCCD@BBBB=AAAABBBB@CACCC@CCDCCBBB@BBB@??@BB?BA@8==9999+99:3:???@A'=>;:0//;;?AA=B=@A@A<?<?ADBB>AD@@?CB@C@CCD>DBB?BCCCCBC==787BABBBBAA@@==>??<@<??@=A@?>=DD;B@::
@ATNG8:01329:02303
GATGGTAGGCACTGCGCACACATCCAGAAGATCAGGAACTCTAGAAGAATTCAGATTTTTAACACGAGAGTAAACGTAAAAAGAAGGTTTTACAAGACTCACGTTAACAATATTGCAGCAGTACGCACACAATCGAAGCGCAGTAAGGATGGCTAGTGTAACTAGCAAGAATACCACGAAAGCAAGAAAAAAGAAGTACGCTATTAACTATTAACGTACCTGTCTCTTCCGAAACGAATGAGTACGAGAGAGCACACGTGTCTACCATCGAATCACGAAAGTCT
+
69BC;<?A@CBBBA@CCCCDCCCB@CDDABBCGBB?B@CCC;;;B?BB>A>==000;:;,;:>>=@A@BC?AB>??ADEFL5BB>A5<;<*9CB=CBBBCCBBB@B?AC@BBB@BBBBCCCCCCBBBBBBB@DCCC?BABBBBBB>C@CA@>ADAAABBB?BCDBBB?CD?A@A>AA999,9968::::;;'7<76///<;?AA:>:=@@@>D=A>BCC?BBCCBBB?B?BGD>AAB?BBBBCCBB>>>CA<AABB>>AAABA@A<@<;;@<@@BCCDE>C???
@ATNG8:01334:02289
GATGGTAGTGCGTGAGAGAGGACCAGAGATCAGGACTCTAGAAGAATTCAGATTTTAACATCGAGAGTAAACGATAAAAAGAAGGTTTTACAAGACTCACGTTAACAATATTGCAGCAGTACGCACACAATCGAAGCGCAGTAAGGATGTCTAGTGTAACTAGCAAGAATACCACGAAAGCAAGAAAAAGAAGTACGCTATTAACTATTAACGTACCTGTCTCTTCCGAAACGAATGAGTACGTGTGACGTACGTGAGCTACCATCGAATCACGAAAGTCT
+
>?AB<;;ACC@;966<<:==900,/77;CCCDC@DBBBBBAA>BB>B?=<;7888*75<73338::=;;;33333799;+<<6<6;<</229/555556622+2452+2223999;@CCCCDCCCBBBD?B@>>9?@@@@A??<@?BCBCCCCCEBBB?BCEBAA>@B?>>>;>@===8>@@>=====,//*/<<ABBBCE@C@CCCB?B@CCBBB@B@A@BCA:=::99/9@@>ABCCCCCCBBBCCBABBBBBBDCBBBC@BBBBB@BBBCBBB=BBBB
@ATNG8:01343:02270
GATGGTAGCGCATATCAGCGCAGCCCAGAAGATCAGGAACTCTAGAAGAATTCAGATTTTTAACACGAGAGTAAACGTAAAAAGAAGGTTTTACAAGACTCACGTTAACAATATTGCAGCAGTACGCACACAATCGAAGCGCAGTAAGGATGGCTAGTGTAACTAGCAAGAATACCACGAAAGCAAGAAAAAGAAGTACGCTATTAACTATTAACGTACCTGTCTCTTCCGAAACGAATGAGTACAGAGAGTACGATATGTCTTCCATCGAATCACGAAAGTCT
+
@A@A<@@@@BBBCGCBBBBBBBBBA;ABA=@@@A@@;@<@ACCBCB@BB?A?BCBCCCCD5C@CDDDCBBGCBB>BBABBBB5BD=B4:;:.;CC>BBBBBBCCC?C?BB@BBB@CBCCA@ACCBBBDCCCB?ACCC?BBCCBB@@>A@CCC@CCCCCCBB?BCCAAA?AC?CBA9?>998+:>=9>>=>?.?D?C???A>=AA795;>::4:3:=BBB@CCBDBBB?B?CBD=CCB?BBBBCCBBAACBBBBB@B@??AAAA?A?@B;?>?@@@@98928=;;
@ATNG8:01346:02280
GATGGTAGGCACTGCGCACACATCCCAGAAGATCAGGAACTCTAGAAGAATTCAGATTTTTAACACGAGAGTAAACGTAAAAAGAAGGTTTTACAAGACTCACGTTAACAATATTGCAGCAGTACGCACACAATCGAAGCGCAGTAAGGATGGCTAGTGTAACTAGCAAGAATACCACGAAAGCAAGAAAAAAGAAGTACGCTATTAACTATTAACGTACCTGTCTCTTCCGAAACGAATGAGTACGTGTGACGTACGTGAGCTACCATCGAATCACGAAAGTCT
+
;;BC:BCE@D@AAB;BCCCCCCCCC>CCC@CCDC;;:;ACDDBBBB@CC@C?A>>99999):>AACBCCCCCCC>99;CDDD5A@<@<ABB9AIFABBBCCDDBB@B@BB?BCC@CC>>@BCCCCCCCCCCC?CBCC<??AA@???7?<@A@?BCCBCABC?CCCBBB?@@<@>?9>@:::,7756667788%/<7<///==BBB;><>?@@:>:=BCCC@CCAA@BA5979??8@9979BBBCCB@@@DDDBBBBCBBAAAACCC?AABBB@BBB>BBB>BBA=
@ATNG8:01351:02280
GATGGTAGGCGACATACATACGCGCCAGAAGATCAGGAACTCTAGAAGAATTCAGATTTTTAACACGAGAGTAAACGTAAAAAGAAGGTTTTACAAGACTCACGTTAACAATATTGCAGCAGTACGCACACAATCGAAGCGCAGTAAGGATGGCTAGTGTAACTAGCAAGAATACCACGAAAGCAAGAAAAAGAAGTACGCTATTAACTATTAACGTACCTGTCTCTTCCGAAACGAATGAGTACAGAGAGTACGATATGTCTACCATCGAATCACGAAAGTCT
+
BBBB?BAA><<<<<<;;;;@;BBCC@CCEECCDCCB6;6:994:76388)/)///9;??@+?:=B??==CDDDD?CCBBBBB2AB>B?BCC;CCC@CCAAAABCC@D@AA>AAB=AAABCCCGCDBBBCCCD>@;;;>A@@@@@@C?C@C;;8;CAAABBB?BBBBBB@BB@@??<?>ACB;@><899999(:A?BAC>===>>;><@AAA3818=A@@<@AAAAAA=@=@AB=BCC=@@@@BBCCBBBBBB???BBBBCBBBAD<;;;@A=AAA;;;=8=@@@
@ATNG8:01353:02277
GATGGTAGCTCTGCTCTGACTCTCGTACTCATTCGTTTCGGAAGAGACAGGTACGTTAATAGTTATAGCGTACTTCTTTTTCTTGCTTTCGTGGTATTCTTGCTAGTTACACTAGCCATCCTTACTGCGCTTCGATTGTGTGCGTACTGCTGCAATATTGTTAACGTGAGTCTTGTAAAACCTTCTTTTTACGTTTACTCTCGTGTTAAAATCTGAATTCTTCTAGAGTTCCTGATCTTCTGGGCTGCGCTGATATGCGCTACCATCGAATCACGAAAGTCT
+
CCCC@DCCBB==CDDEECCBBBBCCCCCDCA@:@444(5=8@:@B@ABCI@IGCCC@B?BC@@;A:;;A<9=59.4=>??,??;=>>>5=455166=9>=:=AACBCACCCBCBBB?ACC=@>BECCCFAA=@@@@?DBBBCBCCC;;;CCCCC@CCC?BB?B=??BDAAAEDABCCCD9@=@=AABBA,@A;::0;;;;;;BA@@>AAA8A@@AB@C@CC@BBBBBBA?B?BBBBBB?;:;A;A<<;CDDCBBDDBBCDCCC@BBBBB>ABDCDDC>CCBB
@ATNG8:01353:02293
GATGGTAGTGCGTGAGAGAGAGACCCAGAAGATCAGGAACTCTAGAAGAATTCAGATTTTTAACACGAGAGTAAACGTAAAAAGAAGGTTTTACAAGACTCACGTTAACAATATTGCAGCAGTACGCACACAATCGAAGCGCAGTAAGGATGGCTAGTGTAACTAGCAAGAATACCACGAAAAGCAGAAAAAGAAGTACGCTATTAACTATTAACGTACCTGTCTCTTCCGAAACGAATGAGTACACATCGTCGTGTCGTGCTACCATCGAATCACGAAAGTCT
+
;<?<?BDDCDFB:66C@@A@@@;94)4997==>=;:7:799:555<8==6@=?@?@?A@A1B>BBBBBBBB??A;?8;6??>+=@.5.555&55516>>=>C>9:96:><9BBB<??AABBDEECBBBCBBDADBBC>AACBCCBB@C@C;;:;B;;;CCB?BBBCCB?BBAFDF>@=0000)00//6666)2627...87222;?8:::<181/9@00+0>>@BBC@C>AAD>BBB999ABA@ABDBBCBBCBBAA??????@@?B??@C@BBBCBBB=BBBB
@ATNG8:01356:02292
GATGGTAGCAGACGTGACAGAGCGCCAGAAGATCAGGAACTCTAGAAGAATTCAGATTTTTAACACGAGAGTAAACGTAAAAAGAAGGTTTTACAAGACTCACGTTAACAATATTGCAGCAGTACGCACACAATCGAAGCGCAGTAAGGATGGCTAGTGTAACTAGCAAGAATACCACGAAAGCAAGAAAAAGAAGTACGCTATTAACTATTAACGTACCTGTCTCTTCCGAAACGAATGAGTACGATGAGAGAGCTCTCTCTACCATCGAATCACGAAAGTCTT
+
<<@@7?=@@<@;;>>>><;;==666:=<<9<<<A:978?CA@>>;@8==;?9333::;;;)95>737@@@>?;D;77?@???0>?;@2:::&5>@49666><<=D;:6:B;?::39>849>>?@9::CBABBACCBC?D:::AAAA>B?A@@>ACCCCBBB=??>=00,0/6>>;:B@@<<,333322222$2846588>;;AC;A9>>@@;?;88;BB@@@@BB99589=@B>BAA?A@=>?AABB?????CBAAAAAB??888=A=888176?>??A-89871
@ATNG8:01356:02314
GATGGTAGCTCTGCTCTGACTCTCGTACTCATTCGTTTCGGAAGAGACAGGTACGTTTAATAGTTAATAGCGTACTTCTTTTTCTTGCTTTCGTGGTATTCTTGCTAGTTACACTAGCCATCCTTACTGCGCTTCGATTGTTGCGTACTGCTGTAATATTGTTAACGTGAGTCTTGTAAAAACCTTCTTTTTACGTTTACTCTCGTGTTAAAATCTGAATTCTTCTAGAGTTCCTGATCTTCTGGCGCGTATGTATGTCGCCTACCATCGTTATCGGAAAGTCT
+
BBA@5::955555999A>==;955====::5404:;;+//6:6///99<<:?DGCCC;@<A@==5?6>;A@9:5;<5::===+<<9=<>>4559669<<499.55::=A;===?====2669058>99995>>;>@:=5?@199<@<594:==:9297;6;=1817799996554955555$57<7:<<<<+@@@BD4000/77///4.444&44444059>>8555554;8=4:::<33-345.5==::9A9:9????CC=AA@1700/0*0;00*0;.=<8<
@ATNG8:01358:02315
GATGGTAGGAGACACGTCGCACACGTACTCATTCGTTTCGGAATGAGACAGGTACGTTAATAGTTAATAGCGTACTTCTTTTTCTTGCTTTCGTGGTATTCTTGCTAGTTACACTAGCCATCCTTACTGCGCTTCGATTGTGTGCGTACTGTTGCAATATTGTTAACGTGAGTCTTGTAAAACCTTCTTTTTACGTTTACTCTCGTGTTAAAAATCTGAATTCTTACTAGAGTTCCTGATCTTCTAGGCTGCGCTGATATGCGCTACCATCTAATCACGAAAGTCT
+
BBBCADCC?CCCCCCBA:;;==B>>?CBB@9:0959=4=<5:.4444::<<9=B=BB>A:894<7=8BD>?<888=479878'2706222'2:88*//959:58<57<A;?<;;;<<>;=AA;?29::775555>>>>9888;::588?;;80//.*..34./+5788999;@@A8=>???2>7=8:;;:;+;ABCA6>@AAA???>=4:;:;+;>=89396//*/6;;;>;<=C=A@@A@@<???@:<66///9====A???@@AA<AAAAA:AA@@=AA9A<>=
@ATNG8:01359:02290
GATGGTAGGACGAGCGTCTGAGAGGTACTCATTCGTTTCGGAAGAGACAGGTACGTTAATAGTTAATAGCGTACTTCTTTTTCTTGCTTTCGTGGTATTCTTGCTAGTTACACTAGCCATCCTTACTGCGCTTCGATTGTATGCGTACTGCTGCAATATTGTTAACGTTAGTCTTGTAAAACCTTCTTTTTACGTTTACTCTCGTGTTAAAAATCTGAATTCTTCTAGAGTTCCTGATCTTCTGGTATACACACTCGCTCGCTACCATCGAATCACGAAAGTCT
+
<<BC?CCD@DBBBCBBDCDDCCCC?BCCCC996:??@<AE@C?CCCCCBB?AECCC?B?BBCB?EBDCCABACBA=::9:9*9@;@@BB<BCBC@CGDACB9;:@AAB?DBCEBBCD@CCC?B?CCCCDDBB>@?CEACCBBCBCBBCCCCAABB@CBB>BB@B@BBB?CCCCJ>B:;;;6;>B>;;;;;*;AABB=B;;<CCFCBB?BIJL5C@AAA6;6:B?@AABBCF?B?BBDCCB@BBB@CCBBBBBBCCBA???B??AB?BB@@@>BABD::9,;???
@ATNG8:01363:02271
GATGGTAGCTCTGCTCTGACTCTCGTACTCTTTCGTTTCGGAAGAGACAGGTACGTTAATAGTTAATAGCGTACTTCTTTTTCTTGCTTTCGTGGTATTCTTGCTAGTTACACTAGCCATCCTTACTGCGCTTCGATTGTGTGCGTACTGCTCAATATTGTTAACGTGAGTCTTGTAAAACCTTCTTTTTACGTTTACTCTCGTGTTAAAATCTGAATTCTTCTAGAGTTCCTGATCTTCTGGATACACTCATGTGCACCTACCATCGATCACGAAAGTCT
+
AABB?BBBC;66>==>>><BBBBCCBAA@;;:,;@@=4?@=@?::8@>??=???98035>?@B8C?BBAAA@<;>69:888'79+2222'2<;<8;;>9>A9=;;;??5;;;;;:BB8:;B;><>BB@@@@@<@@@@7;;=?988===??>>>A:;:97==6<8<>>::9===///;@@/<9=7>ACCD/@<;;@7>>?>>>><==1///)////86=5::5:??<;<<<@9?@?>>>;?>:6:33----76///::7717694=---329937394977-
@ATNG8:01330:02340
GATGGTAGGAGACACGTCGCACACGTACTCATTCGTTTCGGAAGAGACAGGTACGTTAATAGTTAATAGCGTACTTCTTTTTCTTGCTTTCGTGGTATTCTTGCTAGTTACACTAGCCATCCTTACTGCGCTTCGATTGTGTGCGTACTGCTGCAATATTGTTAACGTGAGTCTTGTAAAACCTTCTTTTTACGTTTACTCTCGTGTTAAAAATCTGAATTCTTCTAGAGTTCCTGATCTTCTGGTGTCTGATCTGTATCACTACCATCGAATCACGAAAGTCT
+
BABB?CBD@CCDAB<CCCCBBBBCCAA;<<5505:>=9<<7<7;::<<<=9>=BBC?A?@?>A=B?AA@BA::39,99373$38157;808;;<1933,7=9>?>?;;5;999A?@@;>>B<A<?>>;856<;=>>A<??@?>><===>>@===@<;;;=@@<@<@@@@???AA<@@@@@5@;@6::@@@/@AAAA9>>??@@@???<@@>@/@=>>A<@<@A<AAAA:::=D:><AA@@:@@@;>>>?===@@A@@>>>>>>>>9>AC8868>>>>AA:A==?
@ATNG8:01330:02365
GATGGTAGCACACGAGATCTCATCGTACTCATTCGTTTCGGAAGAGACAGGTACGTTAATAGTTAATAGCGTACTTCTTTTTCTTGCTTTCGTGGTATTCTTGCTAGTTACACTAGCCATCCTTACTGCGCTTCGATTGTGTGCGTACTGCTGCAATATTGTTAACGTGAGTCTTGTAAAACCTTCTTTTTACGTTTACTCTCGTGTTAAAAACTGAATTCTTCTAGAGTTCCTGATCTTCTGGGTGCGCTACAGTCTCTCTACCATCGAATCACGAAAGTCT
+
DBBC?B>CHFDCAABCCFCBCCCDDGCDCCCC@CDDD=BB?B@CCCEBBA?CCCBA?BACCBB?B?DAADCCCBB<;;<;<,=A8AABB9?ACC?BBB@BB?B@AAAB?B???B?=>;A@>:>;?@>>;>;><>@@A7:8@:::A@@??BB@@@A;:;;=@D=B;<<=AAA=<=<@@@DD5@;@;@<>>>+88666+,,,,,,267;>DDDD/867@9>9?@=?@?@?;;6;:===@A@:;::@8===@;;;?@>>=A???BAA=@;;;?<@@@@AAD;D??>
@ATNG8:01338:02324
GATGGTAGCACGAGTCACTCATATCCAGAAGATCAGGAACTCTAGAAGAATTCAGATTTTTAACACGAGAGTAAACGTAAAAAGAAGGTTTTACAAGACTCACGTTAACAATATTGCAGCAGTACGCACACAATCGAAGCGCAGTAAGGATGGCTAGTGTAACTAGCAAGAATACCACGAAAGCAAGAAAAAGAAGTACGCTATTAACTATTAACGTACCTGTCTCTTCCGAAACGAATGAGTACTGCGTCTCACTCTCTCCTACCATCGAATCACGAAAGTCT
+
@@@;;<?ACC;;6<<C9::6?@BBCIA?;?BABAAA<B?C@;;;4?69449<895@;ABC1A?BCA??997=BB;@@>::::)9<7<.599&5@@9>A<@=BCCC?B>@@=@@B<?898AB@@AACA@@BBB@DBBB@B@@?CBAA=B@BDB?CLBBACBB@AAABBB=@B8999;??BCB;@99298877(5:6;255:777@<A<ABAA:=167BAA?ABAA;;;?C?BBB:????BDBBBB???BABBBADCCCBBBB@AAB?BBDCC@BCCCBAA;???@
@ATNG8:01340:02326
GATGGTAGTCTCAGATAGTCTATAGTACTCATTCGTTTCGGAAGAGACAGGTACGTTAATAGTTAATAGCGTACTTCTTTTCTTGTCTTTCTGTGGTATTCTTGCTAGTTACACTAGCCATCCTTACTGCGCTTCGATTGTGTGCGTACTGCTGCAATATTGTTAACGTGAGTCTTGTAAAACCTTCTTTTACGTTTACTCTCGTGTTAAAAATCTGAATTCTTCTAGAGTTCCTGATCTTCTGGGATGTGTGCGCAGTGCCTACCATCGAATCACGAAAGTCT
+
4444.5<<AB@@;>;656554:::;@@=9444.399<2::.5.5/7////)/9/009@<?BBC@D?BB@5//://+//;;+::+//9::3:338A>BBC?BE999@@AC@CCCCCBBB@BBEAC@CGCCCCBC@CCCC@DCDCCABBBABAB@AAC@BAA>@C?C?BAB@@@BBC?CCCCC;A=A=;;;;.;ABCC?C@AABBCBCB5;;;;*;BBAC?B?CC@CCCCCCC?B?BCCCCD@BBBB<A;::ABBBBBBCCED@CBB@CBBCD@BCCBBBB<BBAA
@ATNG8:01342:02322
GATGGTAGCGCATATCAGCGCAGCCCAGAAGATCAGGAACTCTAGAAGAATTCAGATTTTTAACACGAGAGTAAACGTAAAAAGAAGGTTTTACAAGACTCACGTTAACAATATTGCAGCAGTACGCACACAATCGAAGCGCAGTAAGGATGGCTAGTGTAACTAGCAAGAATACCACGAAAGCAAGAAAAAGAAGTACGCTATTAACTATTAACGTACCTGTCTCTTCCGAAACGAATGAGTACGATGAGAGAGCTCTCTCTACCATCGAATCACGAAAGTCT
+
<=@@=@@@@@DECCCCDDDCCCCHC?CBC@BCCCA@=@?BBCCBAC@DD7979@AABCCC5C@CCCCCCCCCCC>DA:::::*;A>C4<<<*:CC?A@@@ABB@@?@?BC@CBB?BBBAACCCCCCDDCCCCACCBB?BCCCBBBA?C@CCC=BBBBDBBB>AACBBB>CB>BBA;??==<8<<<9<<==?1?A@B:99BB@@@:?:?BAB:=:==CBB?BCCBBCC=@>ABA<BAA?ACBBBBBBBBB@BBBBBBBBBB===>A;A??>@;?ABBBBB=B999
@ATNG8:01342:02367
GATGGTAGGCGACATACATACGCGCCAGAAGATCAGGAACTCTAGAAGAATTCAGATTTTTAACACGAGAGTAAACGTAAAAAGAAGGTTTTACAAGACTCACGTTAACAATATTGCAGCAGTACGCACACAATCGAAGCGCAGTAAGGATGGCTAGTGTAACTAGCAAGAATACCACGAAAGCAAGAAAAAGAAGTACGCTATTAACTATTAACGTACCTGTCTCTTCCGAAACGAATGAGTACTATGTAGAGCTCTATACTACATCGAATCACGAAAGTCT
+
=<BB:B<@?>966<==666=>@;<=<@EC?CCDCCC@A?AB@@@CD@CE=?<?@;;9@@@0A@DCBBCCBBABC=BABBDGD5CI@C@CIK<CAA?AB@@AEEBA>@=::7:AC?BBABBBCBCBCCBCBBBA@AAE@CBCCCCAA>B?B@@=@BABBBCC@BBBBBB@BC????<@@<==5=>=;99999(8?<A>?;@ABA@<?<?AAA=@=>=AA@?@A@CBBB=@=@BB<B@A=@@@CDCCC@AACCBBBBBEA@@;;888@?@AA388;:??@9;;;=
@ATNG8:01353:02325
GATGGTAGCTATACGTATATCTATGTACTCATTCGTTTCGGAAGAGACAGGTACGTTAATAGTTAATAGCGTACTTCTTTTCTTGCTTTCGTGGTATTCTTGCTAGTTTACACTAGCCATCCTTACTGCGCTTCAATTGTGTGCGTACTGCTGCAATATTGTTAACGTGAGTCTTGTAAAACCTTCTTTTTACGTTTACTCTCGTGTTAAAAATCTGAATTCTTCTAGAGTTCCTGATCTTCTGGGATGTGTGCGCAGTGCCTACCATCGAATTCACGAAAGTCT
+
C@A@:;;;==;;;=>>===C@BA@A?545<9=9@@@A;@B?B@CCCBBAA?ACBBC@B@CAAA=B<><BB897:?4889929>?:77;07@BC<?>D?DD@C@>?:99+8>>>>>BB=;;;:>5::?>9::=5:97;-//:<;;;=@B@??>???5;;?;?@<@<@@>99:=<<-//:==-:5:1;;AAA/A>;;@6=::///33-/-/@@@,=8=98394//)-33---3-3*-/=;66*--33,3---777///==<;;6;==99---6-3-329666.3336
@ATNG8:01355:02352
GATGGTAGCATACGAGATCTCATCGTACTCATTCGTTTCGGAATGAGACAGGTACGTTAATAGTTAATAGCGTACTTCTTTTCTTGCTTTCGTGGTATTCTTGCTAGTTACACTAGCCATCCTTACTGCGCTTCGATTGTGTGCGTACTGCTGCAATATTGTTAACGTGAGTCTTGTAAAACCTTCTTTTTACGTTTACTCTCGTGCTAAAAATCTGAATTCTTCTAGAGTTCCTGATCTTCTGGATACACTCATGTGCACCTACCATCGAATCACGAAAGTCT
+
56<<7<=CBCDCBBCCCBCBBB:66>BBBCCC?AA@C=BA=A455::<=CC?CCCCC?B?AABC>D<>?B@BB?;?<:999+3917222'2;7;/83;6;A?AAA@A@===@@A@@@<@AD:=:==<==>@?>AA@?;@AA@@@??>>>AA=>=?<=>>=FB<A<AB???B@@@<@@@@@5A<@<>>>>>/>B>>>7>A>888A>>><<<<<.<>=>?;?;:;7:AC???A<A:>>@>>@9>>?;?>>>>>>>@===>>>@9>>A=A>==?<>>AAAAA9>><?
@ATNG8:01356:02354
GATGGTAGAGTATCATGTGTATCTCCAGAAGATCAGGAACTCTAGAAGAATTCAGATTTTTAACACGAGAGTAAGCGTAAAAAGAAGGTTTTACAAGACTCACGTTAACAATATTGCAGCAGTACGCACACAATCGAAGCGCAGTAAGGATGGCTAGTGTAACTAGCAAGAATACCACGAAAGCAAGAAAAAGAAGTACGCTATTAACTATTAACGTACCTGTCTCTTCCGAAACGAATGAGTACTACTCTCAGAGACACACTACCATCGAATCACGAAAGTCT
+
55::5;==CDDCC<<<@?=CCBB@@>A@AAEFCCBA?A@CDBABCC@BB=B@DDB:9999*;?CCGDDBBBDD@BBB@@AAA0AB<@=?@>2=@?;?AA@@BBAA>A@::8:CC?BBBBCBCCCCAAACCCC@BBBB?B@A=BB@@<C?BBB?BBBBBBB@<@@?=>>;>:9<::,//99918/7.7>>=>*8843...7989>5>59777<A>A@B:;;;CCCCCC@C@BBB<BBB;@@BBBBBBBBAACCCAAADCBBAAABB?AA@<<9<>BBBBC=BBBB
@ATNG8:01358:02348
GATGGTAGCTCGCTGATGATATCTCCAGAAGATCAGGAACTCTAGAAGAATTCAGATTTTAACACGAGAGTAAACGTAAAAAGAAGGTTTACAAGACTCACGTTAACAATATTGCAGCAGTACGCACACAATCGAAGCGCAGTAAGGATGGCTAGTGTAACTAGCAAGAATACCACGAAAGCAAGAAAAAGAAGTACGCTATTAACTATTAACGTACCTGTCTCTTCCGAAACGAATGAGTACACATCGTCGTGTCGTGCTACATCGAATCACGAAAGTCT
+
==A=@B:;6<<;;;<<<<<>>955=7455049<B99044979<<=C9B=>B;;<=:999+927/8///6788;19744444$4;49.55)5;;5;6655<<<<9=8@@=AA@6:::9;@@ABCBB:99BB@CCAA>A@AAAB@?;<:@00+0>::<=@C??>>><>;A@?ABA<@@999,777/75666(59455578:;AC;C5888?=>:?A@@@<@AAAA@C?=8=CC<?8848=@>>>BBBBCCAAAAA@@???AAAA??>BBB?BDBBBBB>BBBA
@ATNG8:01368:02342
GATGGTAGGCGAGAGTGAGACGCAGTACTCATTCGTTTCGGAAGAGACAGGTACGTTAATAGTTAATAGCGTACTTCTTTTTCTTGCTTTCGTGGTATTCTTGCTAGTTACACTAGCCATCCTTACTGCGCTTCGATTGTGTGCGTACTGCTGCAATATTGTTAACGTGAGTCTTGTAAAACCTTCTTTTTACGTTTACTCTCGTGTTAAAAATCTGAATTCTTCTAGAGTTCCTGATCTTCTGGGCTGCGCTGATATGCGCTACCATCGAATCACGGAAAGTCT
+
56>?:<=A?6;;A;ECCCBCA@A@?CCCCDCB?BBCC?CC@D@@??BCED?CCBCC>A>AAAF@D?AAABDDCBB?99:9:':<1:995.5=<@8?>A>AC=AAB>AA<>>??B@@@<ABE;>:>ABB@?>><>@AA<>========>>@@;;;A:;;;=AA:>:=@AAA@???===>??3?<@<@=;=;,;977;---3---789=:=AAA/ACBBC=C:;;7;:;>>==:=;>=>>==:9>=@6@///<888A=9;6669:9838====5:99//-/@6=9::
@ATNG8:01369:02330
GATGGTAGGTGCACATGAGTGTATCCAGAAGATCAGGAACTCTAGAAGAATTCAGATTTTTAACACGAGAGTAAACGTAAAAAGAAGGTTTTACAAGACTCACGTTAACAATATTGCAGCAGTACGCACACAATCGAAGCGCAGTAAGGATGGCTAGTGTAACTAGCAAGAATACCACGAAAGCAAGAAAAAGAAGTACGCTATTAACTATTAACGTACCTGTCTCTTCCGAAACGAATGAGTACCTCTCAGACGCTCGTCCTACCATCGAATCACGAAAGTCT
+
//;;6;AA@AECC@@>BBBAAAA;;6;AB>AAAEBB?B@CCCCDCC?BB?B@A@?99999*;>BCCCBCCDCBC>BDCBCCC5AA<@29:9.;BB?BBBADCBBB>B>BB?B@@?BBA@BBB@BACCDDCCC?CC@@<??>>>C??<@?BBB@CCBBBBBB?BAAA@@?CB<@>=077;<;3<<=;98888(/<6<///99=?@<@<@@@A7;5;=B@@=@CCBBCE?A?ADD>B::::BBBBBB@AAABBBAAABCCBB@;@@@<AAA>>:>ACCCDD>CAAA
@ATNG8:01369:02367
GATGGTAGCGCATATCAGCGCAGCCCAGAAGATCAGGAACTCTAGAAGAATTCAGATTTTTAACACGAGAGTAAACGTAAAAAGAAGGTTTTACAAGACTCACGTTAACAATATTGCAGCAGTACGCACACAATCGAAGCGCAGTAAGGATGGCTAGTGTAACTAGCAAGAATACCACGAAAGCAAGAAAAAGAAGTACGCTATTAACTATTAACGTACCTGTCTCTTCCGAAACGAATGAGTACTATGTAGAGCTCTATACTAATCGAATCACGAAAGTCT
+
BBBA?B<ABICBCCCCBCCCCHCCC?CCGAEBCBAB7;7<@BBCBB?@A;?:>>@@@@@A0@@DCCCCGCCBBB;@?9::::*;B@B5<<<*9BB=BBBCBBC@@>@@AA?C??=?BBBDDCDBBBBCCCCC@C@@@@BBBBAAAA>B@CA@>@BBBCCCC@BBBAAA>BC<??A=?A89829=>;:9:::.9A@B::9BBA8757=@@@@<>:==CBB?BBBBCEE>A=ACF>CAA>ABBBCBBBABBBBBBBBBBBBB>>>A<AA@@;@@GCBBB=BBBB
@ATNG8:01372:02351
GATGGTAGCACGACACGACGATGTGTACTCATTCGTTTCGGAAGAGACAGGTACGTTAATAGTTAATAGCGTACTTACTTTTTCTTGCTTTCGTGGTATTCTTGCTAGTTACACTAGCCATCCTTACTGCGCTTCGATTGTGTGCGTACTGCTGCAATATTGTTAACGTGAGTCTTGTAAAACCTTCTTTTTACGTTTACTCTCGTGTTAAAAATCTGAATTCTTCTAGAGTTCCTGATCTTCTGGTATGACTAGTGTACTACTACCATCGAATCACGAAAGTCT
+
66>@<?CGCC@;;<<777//////>CCBCCBB@CAAA;::6;>AC;;;CC@DBBBB?B=BAA<9=>=BB?=:9;>*//8888'//(2666.633348::48<78<<<;A;A@@@AABB=A>>8=8888@AA==:=??B688??=>?;;;>AB888A<;;;<@@<A=>??AC>>>A9==ADE5B8;7;=AAA/A@@@A9?::;:;<<=>;>@@@/A;;;?=A=DC<A>>?BAA<A<@@===@=A??<?AA>>>AA???@@??DAAAA<?>??A;???A=<<299::
@ATNG8:01373:02348
GATGGTAGTGCGTGAGAGAGAGACCCAGAAGATCAGGAACTCTAGAAGAATTCAGATTTTTAACACGAGAGTAAACGTAAAAGAAGGTTTTACAAGACTCACGTTAACAATATTGCAGCAGTACGCACACAATCGAAGCGCAGTAAGGATGGCTAGTGTAACTAGCAAGAATACCACGAAAGCAAGAAAAAGAAGTACGCTATTAACTATTAACGTACCTGTCTCTTCCGAAACGAATGAGTACAGAGAGTACGATATGTCTACCATCGTCATCCAGAAGTCT
+
@>?<?BCCCCCCCCCCCCGCBB@@@;@@@@EECC??=@?BBCBBBB?BA?A?CCB?@@AA+:8?=<;;=CCCCD=A=;;;;*;@:>9>==0>@B>BBBBCCCBC@C?BD?CCC=@?BBCDCCCCCCCDDCC?ABBC@C??>BBAA>B@CAB?BCCEBBBA?BBBCBB?BA<888599CAA8@9939<<==.:>6;///==ACB<><>>===@<@@CBB@BBBBACB@C?AAC>CBB@AAAABBBBCCCCCCDD@@@BBB>>>>A;>@@A?>>>@<@AA=@665
@ATNG8:01376:02344
GATGGTAGCATCATGCATATCTCACCAGAAGATCAGGAACTCTAGAAGAATTCAGATTTTTAACACTTAGAGTAAACGTAAAAAGAAGGTTTTACAAGACTCACGTTAACAATATTGCAGCAGTACTCACACAATCGAAGCGCAGTAAGGATGGCTAGTGTAACTAGCAAGAATACCACGAAAGCAGAAAAAGAAGTACGCTATTAACTATTAACGTACCTGTCTCTTCCGAAACGAATGAGTACCTCTCAGACGCTCGTCCTACCATCGAATCACGAAAGTCT
+
78::49::;;9;;65659545::9;5:;@7:<00//16167;<333633,317;773337'/3;8//(//88322'25999::)>A?C?CFD;B<<7;<9@BBBBC@B?AA@:::=?9334499<<><::>9929944.5555;;::4727//)/;///<==:>;;5575331439,3333928//-8887)--(---/3322628488==;A;>>BCC?A@@;;;B5:3::@99:9=>>>??@?:<<?@<<877==>99949==,//878/668444=7:::=
@ATNG8:01376:02355
GATGGTAGCACGACACGACGATGTGTACTCATTCGTTTCGGAAGTAGACAGGTACGTTAATAGTTAATAGCGTACTTCTTTTTCTTGCTTTCGTTGGTATTCTTGCTAGTTACACTAGCCATCCTTACTGCGCTTCGATTGTGTGCGTACTGCTGCAATATTGTTAACGTGAGTCTTGTAAAACCTTCTTTTTACGTTTACTCTCGTGTTAAAAATCTGAATTCTTCTAGAGTTCTTGATCTTCTGGTCTACTACACTGTACTCTACCATGAATCACGAAAGTCT
+
6===@DBBB@====<<<;555<<696>=>>CGACDCA<AB8<80/////783:;;;<9;7:<:=7=7==B<8888@6:?C=C+B@=<>=>6=--(-(---*/:5;374:=:=?@?@?>>:=BC=E;===??:::;???D<:;8>:>8::@@@@@@@>::88;@@<?<@BB>>>>BB8;;;;;/;:@6;<AAA/AAAAA:A>>>>AA<;;/6656(6999?=A=??<?A@>=>==>>;>?>::7:@@=?>>>A>>>>>>>@@A@@@AA8??@D=@:::?;@6;666
@ATNG8:01335:02397
GATGGTAGCGCGACGAGCGTAGACCCAGAAGATCAGGAACTCTAGAAGAATTCAGATTTTTAACACGAGAGTAAACGTAAAAAGAAGGTTTACAAGACTCACGTTAACAATATTGCAGCAGTACGCACACAATCGAAGCGCAGTAAGGATGGCTAGTGTAACTATCAAGAATACCACGAAAGCAAGAAAAAGAAGTACGCTATTAACTATTAACGTACCTGTCTCTTCCGAAACGAATGAGTAGGGCGACGTGTCTCCTACCATCGAATCACGAAAGTCT
+
////)/7;;;;;;BC;:9:54<99:3:@@:==9>99.4696:/0/9465(-(/////;;;+:58:;88<@>@@@8959@===+=@<C2::,5;:5;<;;;=>=A?B@CC?B??=?A@>;;:@BAB@@@:;9?BBBC@BBBBCA??<A>A@@<@BCAABAD@CBBBBB?AA=AAA9?;000*00-666666'--)/656=>><=8<9;77;5;8=AA@A@DCBBBCB?A<@<=3;0/)/:9:A@@@8@=<>?@@@?@?=B>>=?>>>A>A@==99:,9<<?
@ATNG8:01336:02400
GATGGTAGCGCGACGAGCGTAGACCCAGAAGATCAGGAACTCTAGAAGAATTCAGATTTTTAACACGAAGAGTAAACGTAAAAAGAAGGTTTTACAAGACTCACGTTAACAATATTGCAGCAGTACGCACACAATCGAAGCGCAGTAAGGATGGCTAGTGTAACTAGCAAGAATACCACGAAAAGCAAGAAAAAAGAAGTTACGCTATTAACTATTAACGTACCTGTCTCTTCCGAAACGAATGAGTACGATGAGAGAGCTCTCTCTACCATCGAATCACGAAAGTCT
+
99:<@?@AECBBAAACCA@@CCA@@9;;:=@BCCCC@D@ABBA???@??:?<@@997FCC1C@A@=00)0:9;==3659;999(5:25.999&555.5;;;:;;/00/6::6;0838>==>@?CCBA@@CCBB@BBCC?BBAAAAA@;@:000*0>>>::;;8?@:<BB=BB@@A@====<<<07773778787%795//(///=;<=9949:::49499A@@=A@A@@?A>A<>?B=BBB?A@@00/>?>>>>B@<:785:99787?><675AA6<8>8>BA:A::9
@ATNG8:01341:02383
GATGGTAGTATCTGCACACTCTGTCCAGAAGATCAGGAACTCTAGAAGAATTCAGATTTTTAACACGAGAGTAAACGTAAAAAGAAGGTTTACAAGACTCACGTTAACAATATTGCAGCAGTACGCACACAATCGAAGCGCAGTAAGGATGGCTAGTGTAACTAGCAAGAATACCACGAAAGCAAGAAAAAGAAGTACGCTATTAACTATTAACGTACCTGTCTCTTCCGAAACGAATGAGTACACATCGTCGTGTCGTGCTACCATCGAATCACGAAAGTCT
+
;;;?7;=CAA;6666>>DCCCFCCB@BBB=@@@@@?;@:<>>00/;6>>5<6;;777>>>,>9=?8;=;?;;;;377;?>>>,>@;@4:;.5AA<<999BBCBC?B@CD@CBB>@ABBBCCCCCCCDCCCB?AB@@>AB@?AA995;?A@@>@AAACBCB?BBBCCA?CC>A@A?A@???7===998887(8@9>888BAAAB5858AAA6;6;@BA@=ACBABDE?B>ACD>C??=?BBCCCAABAAAAABECCBBBAAACBB?BAAAB@CAAA>>>8?A@A
@ATNG8:01344:02379
GATGGTAGAGAGACTGTAGCGCACCCAGAAGACTCAGGAACTCTAGAAGAATTCAGATTTTTAACACGAGAGTAAACGTAAAAAGAAGGTTTTACAAGACTCACGTTAACAATATTGCAGCAGTACGCACACAATCGAAGCGCAGTAAGGATGGCTAGTGTAACTAGCAAGAATACCACGAAAGCAAGAAAAAGAAGTACGCTATTAACTATTAACGTACCTGTCTCTTTCCGAAACGAATGAGTACCTCTCAGACGCTCGTCCTACCATCGAATCACGAAAGTCT
+
56=>;@CECCCCCCCCCCBCCBBCC><00;<0/////696<B=544=68827378373;9;+<58=>BBBAAECF?;;@B@@@1AA=@4;;;*9ED?BBACCCB@A=@>@B?CAA>ABAABCCCCBBBCCCCC@CCCB>A@@@?A>><@?B@@>AFCCBCCB?AACBBA@CC?BBC=@?A@@9?86/8>??@/=>9@////=>;;8;<@@AA<@=@@CDB@BCCBA::95:=@BA=B::5:AAABBD@BBBBBAD?>>>>>AA<AAB:==AAA=>>ACAAA<????
@ATNG8:01344:02381
GATGGTAGATACTCGCTGATACACCCAGAAGATCAGGAACTCTAGAAGAATTCAGATTTTTAACACGAGAGTAAACGTAAAAAGAAGGTTTACAAGACTCACGTTAACAATATTGCAGCAGTACGCACACAATCGAAGCGCAGTAAGGATGGCTAGTGTAACTAGCAAGAATACCACGAAAAGCAAGAAAAAGAAGTACGCTATTAACTATTAACGTACCTGTCTCTTCCGAAACGAATGATTACACATCGTCGTGTCGTGCTACCATCGAATCACGAAAGGTCT
+
7///)//;;;966666;;;<<<@@@499505555<<8<6::;<:::733.3,/////:;;+:59;388876222'2244444$5:5:.55)5;;5;<<<;;:=<.9.94.443-3:<:<<=<<696<;??@;@A?@<?@??C9889B?BBA<@CAA@@AA598??>=900)///(///333&333,22666(683987555:=>6C055==4:4::@??>=0000;;3:6::9193/(////(/67--///:/333333335558382222265<<@=>3838=<
@ATNG8:01351:02372
GATGGTAGATATATGCACGCTCTACCAGAAGATCAGGAACTCTAGAAGAATTCAGATTTTTAACACGAGAGTAAACGTAAAAAGAAGGTTTTACAAGACTCACGTTAACAATATTGCAGCAGTACGCACACAATCGAAGCGCAGTAAGGATGGCTAGTGTAACTAGCAAGAATACCACGAAAGCAAGAAAAAGAAGTACGCTATTAACTATTAACGTACCTGTCTCTTCCGAAACGAATGAGTACACACTCTCATATGACACTACCATCGAATCACGAAAGTCT
+
<<BB:BCCCCBBBAAA@?CCBBB@@=@BB?@@@A9949:A@@AA@@>AB?B>>?>@?<<<+B=@@;A@@@=;;:.:<<;;;;.;C>C5;;;*:BB>CCCCKBBBB@B?@@=@DC=AAAAA@@ACFHGCCDBB?AAAA=@@AA???A<A>A;;8;BCCCCCC??????@>A@?A@@;@>>=>5=00*0=@@A0::6>:;;?@@@@=B<@=>>=A<??CCC@CAACCDD?B?BBB>BBB?BABCCCCBAAAAACA>>=>CCCCBBCC>AAAAA@CCCACCD>CBAA
@ATNG8:01355:02381
GATGGTAGAGTATCATGTGTATCTCCAGAAGATCAGGAACTCTAGAAGAATTCAGATTTTTTAACACGAGAGTAAACGTAAAAAGAAGGTTTTACAAGACTCACGTTAACAATATTGCAGCAGTACGCACACAATCGAAGCGCAGTAAGGATGGCTAGTGTAACTAGCAAGAATACCACGAAAGCAAGAAAAAGAAGTACGCTATTAACTATTAACGTACCTGTCTCTTCCGAAACGAATGAGTACACATCGTCGTGTCGTGCTACCATCGAATCACGAAAGTCT
+
59::7;CCCCCCCCCCBBBBCBBBB?BAB?@?@B@@=@@CBCDDBC?CC?@>@CBBBCCCC)CADDCBCCBBCCD=DD;;:;:*;C@C5<<;*;BB?@AACCFE??==?BB>BBC>BBABBBBCCCCCCDDBB?BDBB?BBB@AB>><@@CDD=@ACCCCCA>BBBBBB>BB??>>8=?<<;7??=;<????1?>;@;;;@@@@?;?<@@@A7:6:?G@B@CCBBAAA7;:;DC>CBB?BCBBBBBCBBBBB@BACCCCCCBBBBB?BBBCB?BA@@@@?<A@@A
@ATNG8:01363:02401
GATGGTAGAGAGAGCTCTCTCATCGTACTCATTCGTTTCGGAAGAGACAGGTACGTTAATAGTTAATAGCGTACTTCTTTTTCTTGCTTTCGTGGTATTCTTGCTAGTTACACTAGCCATCCTTACTGCGCTTCGATTGTGTGCGTACTGCTGCAATATTGTTAACGTGAGTCTTGTAAAACCTTCTTTTTACGTTTACTCTCGTGTTAAAAATCTGAATTCTTCTAGAGTTCCTGATCTTCTGGATATGAGTGACTCGTGCTACCATCGAATCACGAAAGTCT
+
?ABC:CCCCCCCCCC;96<AA>CCFDBBCEBB?BBAB<BD@C@BBBBDAA>ACCDD=A=BCCC?B>BABBBCAAA?BAAAA2@@>>@@@9@BBA>AAA=@B=A9:9>?<@AA@@???<>>>=B=AAAA=>>==AAAA5<<=<@@@@@CB@@=>=A<;;;=AC=A<>>>AAAAAA9>?ADD3?;?777777)7>;<;7<>>>>>A===<@@@@/@==<B=B<??<?AA>===<A<AA>>>A<@>>:>A???<<<>>AAAA;;;???;A?>>>:><<<??C9?>>9
@ATNG8:01366:02379
GATGGTAGCTCGCTGATGATATCTCCAGAAGATCAGGAACTCTAGAAGAATTCAGATTTTTTAACACGAGAGTAAACGTAAAAAGAAGGTTTTTACAAGACTCACGTTAACAATATTGCAGCAGTACGCACACAATCGAAGCGCAGTAAGGATGGCTAGTGTAACTAGCAAGAATACCACGAAAAGCAAGGAAAAGAAGTACGCTATTAACTATTAACGTACCTGTCTCTTCCGAAACGAATGAGTACTGTATCTATGTGTGCGCTACCTTCGAATCACGAAAGTCT
+
4;4405<<=>@@CCCCCGDCC;;;A?BC@;@B@;:::?=A?>?@@@;@@<@399>>CCCCC(B?BB>>>B@99:A8>>;9499$9=99.5559(59;7<@@BA;60;6:600+/876;;==@==AA=B;;:CCB?B@??=@??>>9;>9@499@;@?@ABB=C@DBAA??8=?8;>>8=;////(//0)/6<<</5505778=;<<>59377<;3:5:<@?@<@;;:=<?9@<@A?9?8707;>=>@BBCB=>?A?>>A@=>==??=<683888*///=<<<6>655
@ATNG8:01371:02399
GATGGTAGCTCACGTACGTCACACGTACTCATTCGTTTCGGAATGAGACAGGTACGTTAATAGTTATAGCGTACTTCTTTTTCTTGTCTTTTCGTGGTATTCTTGCTAGTTACACTAGCCATCCTTACTGCGCTTCGATTGTCGTGCGTACTGCTGCAATATTGTTAAGGTGAGTCTTGTAAAACCTTCTTTTACGTTTACTCTCGTGTTAAAAATCTGAATTCTTCTAGAGTTCCTGATCTTCTGGATAGCGACGCGATATACTACCATCGAATCACGAAAGTCT
+
55<<7<BCA@9////9///7799;556;>>=?:>9=937>:>)////:/56;>==;:6:9??AB;<=???><<886=;<<<'990/..---&--..055939938;785><AA;<<576<@@?<@99799957:5999?:@6527668;;;;8758880/..399594>:==>>BDD@DCCCG<C=A;;;;;.;?CCC?DCDBBB@@>@5<<<<0>9;:C?A?BB?ABD??>?>??CBBBBB=?@@>D@?DCCF<;;CCCDCBBBGE@B:;<A?BBBBAAB<A??>
@ATNG8:01372:02373
GATGGTAGCACGAGTCACTCATATCCAGAAGATCAGGAACTCTAGAAGAATTCAGATTTTTAACATCGAGAGTAAACGTAAAAAGAAGGTTTTACAAGACTCACGTTAACAATATTGCAGCAGTACGCACACAATCGAAGCGCAGTAAGGATGGCTAGTGTAACTAGCTAGAATACCACGAAAGCAAGAAAAAGAAGTACGCTATTAACTATTAACGTACCTGTCTCTTCCGAAACGAATGAGTACGTGTGCGACGTGTCTCCTACCATCGAATCACGAAAGTCT
+
:;;;:==?DC;;6>@696==@666>9A<=666<A551549;;555<2559<9::777;;;+;6;///:9777;;:.///////$/9071777+778.333339985/5257/22235559><>?<@@DE;;<B@CCCB>AA@@@>@?8?9?;;8;CC@BBBB@BBBBCABAC@???5900//)///)//===,::6>778@AAAA=A=?>><7:6;@BBB?AACCBCC=?<?CA9AAA8::???BB??????@AA=;<<///599;6?>@>>:<;A?:::59999
@ATNG8:01372:02374
GATGTAGGCGAGAGTGAGACGCAGTACTCATTCGTTTTCGGAAGAGACAGGTACGTTAATAGTTAATAGCGTACTTCTTTTTCTTGCTTCGTGGTATTCTCGCTAGTTACACTAGCCATCCTTACTGCGCTTCGATTGTGTGCGTACTGCTGCAATATTGTTAACGTGAGTCTTGTAAAACCTTCTTTTTTTACGTTTACTCTCGTGTTAAAAATCTGAATTCTTCTAGAGTTCCTGATCTTCTGGCGCTCTGTCACGTCTGCTACCATCGAATCACGAAAGTCT
+
CCCBBBB@BBBFBBBGGCC:6;BAEDEEC??;>99:9.;B?C@CCGDDAA<ABCBB>A=A@CC?C?CA@ABCCBB?ABFFF3>:7;>A;@BBB?BBC@CB>>8::@@<@AAA???><AAA;A;@<<<?<<<;AA@@:@>>>;;;;>BAAA===A<CCC@BA>B=AB@BBBCCC?B::9:6:>C@CBDDDDD#DDBBB>BCCCCCCCCC@CCCC5BCCCC>A>AC?BBBBBBB?A@B@A@@@<@AC@CBBCCBBCCCBCBCBBBBCC?CBAAA?CBBBCCC>CCBB
@ATNG8:01328:02433
GATGGTAGCTCACGTACGTCACACGTACTCATTCGTTTCGGAAGAGACAGGTACGTTAATAGTTAATAGCGTACTTCTTTTTCTTGCTTTTCGTGGTATTCTTGCTAGTTACACTAGCCATCCTTACTGCGCTTCGATTGTGTGCGTACTGCTGCAATATTGTTAACGTGAGTCTTGTAAAACCTTCTTTTTACGTTTACTCTCGTGTTAAAAATCTGAATTCTTCTAGAGTTCCTGATCTTCTGGATAGCGACGCATATACTACCATCGAATCACGAAAGTCT
+
;?B@<ABBAA<9566<;;;@CBACBBCCCBBB?BAAA<AA=B:655<=::7:<<99494>?>B9C?BBB==B;;<8BCCCC1B@9=8555&2;9:7;=C8CE?B>????;;A@>??;;7;AB=F;@@??====<@@@@8<;@@@?>>>@@AA@?==:;;;=BB=A=@@@B???BB=A>>>>5>=A:==DDD/>>>@@9@?:::?>;::0////(////@9@9AA<AAC?==>=A<???>==<@?A<A@@@A>>>?>>>@AAAAAC<;;;@@=BBA???B7===D
@ATNG8:01336:02466
GATGGTAGAGTACAGTGTAGTAGACCAGAAGATCAGGAACTCTAGAAGAATTCAGATTTTTAACATCGAGAGTAAACGTAAAAAGAAGGTTTTACAAGACTCACGTTAACAATATTGCAGCAGTACGCACACAATCGAAGCGCAGTAAGGATGGCTAGTGTAACTAGCAAGAATACCACGAAAGCAAGAAAAAGAAGTACGCTATTAACTATTAACGTACCTGTCTCTTCCGAAACGAATGAGTACACACTCTCATATGACACTACCATCGAATCACGAAAGTCT
+
55==5;;B@@ABB;A<=>BBBCC;;29@>6<A595<5:59=A595=;:9583////////$/49333;8333::919733333$33,3,333&325+2266673..(.(.3.336/2228>>A=BBBCCCGCC?BBBB?BBBBBC@><A@CBC?BBBBBBBB?BCBBBB>??9?@>9==988)565488899+5837///;;>AB:=:<;<=5;6;BDCC@CCBBCBA>A?AC@;A??=@FCBBBBBBBBBBBBA@@@BAAABCCC@BAAAB?CCCCA@@;@BAA
@ATNG8:01338:02427
GATGGTAGGACGAGCGTCTGAGAGGTACTCATTCGTTTCGGAAGAGACAGGTACGTTAATAGTTAATAGCGTACTTCTTTTTCTTGCTTTCGTGGTATTCTTGCTAGTTACACTAGCCATCCTTACTGCGCTTCGATTGTGTGCGTACTGCTGCAATATTGTTAACGTGAGTCTTGTAAAACCTTCTTTTTACGTTTACTCTCGTGTTAAAAATCTGAATTCTTCTAGAGTTCCTGATCTTCTGGGTCTACGCTCGTCGCGCTACCATCGAATCACGAAAGTCT
+
?@>?=A@@<@@@BBABBB@@@CBB=BBA@A;;4;?=<5>@:><?A@ABBB?BDBCHAH@CBBB>B?BBCDB;;:A=@@EDC5BC;;;DC<AB;;7<BB=AA8;;BCCGAJCCCCCBB?BCC?B?BBBBCCCCACBBB@CCCDCEBA@A@@@@@BA?@@@?AEAK?BBB;;;CCCADA@A@7@>B=<<<;<*;;ACC?CAAABCBBBB@BFLE5C@@ACAD@CC?BAA;;;@<@?BBBCAA=@9;:6;BBBBBBCCCCCBBBCBBC@CBABB?CCCCCCC>CB@@
@ATNG8:01340:02468
GATGGTAGCTCTGCTCTGACTCTCGTACTCATTCTTTCGGAAGAGACAGGTACGTTAATAGTTAATAGCGTACTTCTTTTTCTTGCTTTCGTGGTATTCTTGCTAGTTACACTAGCCATCCTTACTGCGCTTCGATTGTGTGCGTACTGCTGCAATATTGTTAACGTGAGTCTTGTAAAACCTTCTTTTTACGTTTACTCTCGTGTTAAAAATCTGAATTCTTCTAGAGTTCCTGATCTTCTGGGTCTACGCTCGTCGCGCTACCATCGAATCACGAAAGTCT
+
CBCD?CBBB@;@EDCCDCCCBBBBBCCBBBCC@CBB<BA=@=:9:BDFC?BDCCD?A>AACC?C?CCBBAABBC><<<<</=@<==>B9>BBB?BDC?@@;:8@AAA<AAAAAC>>9>>>:>9>>>AAA;;4;???7;;=<>>>>DAAAA>><?;???:>>;@;@@=>>>A;;7=@@BA5A<A:96666)68699*--3---7:9<9=AAA.>>>AA<A:??=A>>>>>>;?;??;:;>:>=ED:@@@?==>A>>>>>>??><=89::??<?AAA@@@9?@?;
@ATNG8:01342:02441
GATGGTAGATACTCGCTATACACCCAGAAGATCAGGAACTCTAGAAGAATTCAGATTTTTAACATCGAGAGTAAACGATAAAAAGAAGGTTTTACAAGACTCACGTTAACAATATTGCAGCAGTACGCACACAATCGAAGCGCAGTAAGGATGGCTAGTGTAACTAGCAAGAATACCACGAAAGCAAGAAAAAGAAGTTCGCTATTAACTATTAACGTACCTGTCTCTTCCGAAACGAATGAGTACGTGTGACGTACGTGAGCTACCATCGAATCACGAAAGTCT
+
?@AB9BCCCDDCCCCBBBCBB@@@;@AB=@BACCB?A@BBDBBBB@BB?@=A?98:@@@/A=AAA@@?>:8;>>7?////666'66(3,333&333,398558622+21552775377;;DECCCCBCCBBBB?BCBB>BBB@BB??<@?A@@>ABBBBCCC?CCCBBA?BC@AAA<??@==5><<8<AAAA/AA<@@<@FB>>>3838F@@<@<?>>=9398/////)/1888)2791:<<<?@@>>>A@@>>>AA;;;>>>@AA<@>>>><@@=>=@@:A?>>
@ATNG8:01346:02438
GATGGTAGTATCTGCACACTCTGTCCAGAAGATCAGGAACTCTAGAAGAATTCAGATTTTTAACATCGAGAGTAACGTAAAAAGAAGGTTTTACAAGACTCACGTTAACAATATTGCAGCAGTACGCACACAATCGAAGCGCAGTAAGGATGGCTAGTGTAACTAGCAAGAATACCACGAAAGCAAGAAAAAGAAGTACGCTATTAACTATTAACGTACCTGTCTCTTCCGAAACGAATGAGTACACATCGTCGTGTCGTGCTACCATCGAATCACGAAAGTCT
+
BBBCADDCBBBB96666C=B@B>?@>@@@8=A>==>2944=:899<8;959637733;;;);/7788;888887179/////$//(/(///*/8;6<=9998579184:;5;;;=@@@ACBBBCCBDCCCBB?BBBC?ABBB@?@@=@<B?@>BCBBBBBC?BBAAA@?CC?@@B=??===7?::9<=<<<.=A<B877@?ADD9=8=ACC:=:>CCCB?BCCBCBB>A>ABD>DCC?AA@ACCBBABBBCBCCCBBBBAAACCC@B>>>B@BCBBBBB>BBBB
@ATNG8:01347:02464
GATGGTAGCTATACGTATATCTATTACTCATTCGTTTCGGAAGAGACAGGTACGTTAATAGTTAATAGCGTACTTCTTTTTCTTGCTTTCGTGGTATTCTTGCTAGTTACACTAGCCATCCTTACTGCGCTTCGATTGTGTGCTTACTGCTGCAATATTGTTAACGTGAGTCTTGTAAAACCTTCTTTTTACGTTTACTCTCGTGTTAAAAATCTGAATTCTTCTAGAGTTCCTGATCTTCTGGAGATACACATGATACTCTACCATCGAATCACGAAAGTCT
+
?@BB?D@@@DCCCCCCCBCCDBBA?CCDCBB?B?>>9>A496:A@ACCCACDCCB@C@CBBB@D@BBBBBBBBC@BBBBB3?><?8992:BBB=??A>AA?BBBBBB?CABAAACC?CAA=A<====>====??;;7;@@@@@B<A>>>A?@?@<@@A===:>=AA@???>>>9>;;;;2;=B=AABBA/@A@@?6=877><<:>>:?AAA/A:;;A=D=AA<AA>>776<@<??@@@C9@>><>====BA:::;::>@B@??==DDD@@<>>>@>>>9>AAA
@ATNG8:01350:02457
GATGGTAGACATATCGTACTCTCTGTACTCATTCGTTTCGGAAGAGACAGGTACGTTAATAGTTAATAGCGTACTTCTTTTTCTTGCTTCGTGGTATTCTTGCTAGTTACACTAGCCATCCTTACTGCGCTTCGATTGTGTGCGTACTGCTGCAATATTGTTAACGTGAGTCTTGTAAAACCTTCTTTTTACGTTTACTCCGTGTTAAAAATCTGAATTCTTCTAGAGTTCCTGATCTTCTGGTGTCGTCTATCATGTACTACCATCGAATCACGAAAGTCT
+
;?BB:BCBBBCBBBC?ADCCCAAABBBAAA;:5:@A?9BB?A?AB??>BB?BBCBC?D?B@AA=?=ABB@@@A<>7;7===*55.6/-(-,,-(---).;267;>@@<??A@BAAA=>>>;><>@@@@???=DBBA8==A>?>??>>>;;;@?@<???9==:=<@C??????B=@>>>>5><A=96666)69333*--772--->5<;=<.=@>>><@<@A=@;;;BAA=A=???:::<???<@@@AAAA??><<::8>>?>>:>888A:>;==>>>8?>>>
@ATNG8:01357:02462
GATGGTAGGCGAGAGTGAGACGCAGTACTCATTCGTTTCGGAAGAGACAGGTACGTTAATAGTTAATAGCGTACTTCTTTTTCTTGCTTTCGTGGTATTCTTGCTAGTTACACTAGCCATCCTTACTGCGCTTCGATTGTGTGCGTACTGCTGCAATATTGTTAACGTGAGTCTTGTAAAACCTTCTTTTTACGTTTACTCTCGTGTTAAAAATCTGAATTCTTCTAGAGTTCCTGATCTTCTGGCGCTCTGTCACGTCTGCTACCATCGAATCACGAAAGTCT
+
66>?:?AC@BJBBBCCIHCC;69=<CBBBCB@=@9996:B@D@BBBCCCC?AAAAA>B>BB@@=A?CBABBBBAA?ACDED3A98<9:;1;AAA?BBC?@A<A@B???;A@>>A@@@;==A;A;>=>>?===:@@CA5<<@<==><@AAAA=>?A<<>===>:=<A?>>>A>=>8>?>??6@<A<<8888*8;666*--3---9::>=AAAA/A?>?A=D<AA;AA??>>><@=@@A???<>>D<>>=;;<<=@@@AA>==?@AA;A>>;;7;>>>CCC>CBAA
@ATNG8:01359:02464
GATGGTAGTGATACAGATCAGACACCAGAAGATCAGGAACTCTAGAAGAATTCAGATTTTTAACACGAGAGTAAACGTAAAAAGAAGGTTTTACAAGACTCACGTTAACAATATTGCAGCAGTACGCACACAATCGAAGCGCAGTAAGGATGGCTAGTGTAACTAGCAAGAATACCACGAAAGCAAGAAAAAGAAGTACGCTATTAACTATTAACGTACCTGTCTCTTCCGAAACGAATGAGTACGTGTGCGACGTGTCTCCTACCATCGAATCACGAAAGTCT
+
56>>;?==BCCC><<<>BAAAB==B@BBB?BAA;:57;7;?<444=6=<4<73739:=;=+=6??5888CC>>>9><BAABA2BC>B>BBB:BEEABCCCBBBDC@C?BB@AAB@CCBBBCCCCCCCCCCBB?BCBC?BBCBCD??<@?A@@=ABCCCDCD?AABBBD?BB?BCB9??999,9<<:@BBBB3@A=A888@@BAA<?8;;AA<@<@ACCB@BCBCCBB>A?AGC=BAA>ABCBBBBABABBBBCBB===>>><@??;?A>>><@A?A?BA;@:::
@ATNG8:01362:02467
GATGGTAGCGCATATCAGCGCAGCCCAGAAGATCAGGAACTCTAGAAGAATTCAGATTTTTAACACGAGAGTAAACGTAAAAAGAAGGTTTTACAAGACTCACGTTAACAATATTGCAGCAGTACGCACACAATCGAAGCGCAGTAAGGATGGCTAGTGTAACTAGCAAGAATACCACGAAAGCAAGAAAAAGAAGTACGCTATTAACTATTAACGTACCTGTCTCTTCCGAAACGAATGAGTACGATGAGATCTCGTGTGCTACCATCGAATCACGAAAGTCT
+
@@@C;?BBCCC>CBCBBCBBBB;;;7:CC@BBBA@?5;498889:;2558=7=<==?DED1B>9:6>>><=BBB=BBBBCCC1AB;A4;9:'9:<5;;;<<=<?@=@@CB?BBC@BBBBB@A@CCCCCCCCCACA@@>ABAAAC;;60;A00,0@><A@BB?BCBDCC@CE????=@@???8?>@;9999:(8>8@@BBAAA;;6;;?>@A=A<@@BA@=@BABBCB?B?ABC?ADF?BACBDCC??>??=>@><8<AB:775884///89(//559@A8?99:
@ATNG8:01365:02464
GATGGTAGAGTATCATGTGTATCTCCACGAAGATCAGGAACTCTAGAAGAATTCAGATTTTTTTTAACACGAGAGTAAACGTAAAAAGAAGGTTTTACAAGACTCACGTTAACAATATTGCAGCAGTACGCACACAATCGAAGCGCAGTAAGGATGGCTAGTGTAACTAGCAAGAATACCACGAAAGCAAGAAAAAGAAGTACGCTATTAACTATTAACGTACCTGTCTCTTCCGAAACGAATGAGTACGTGTGACGTACGTGAGCTACCATCGAATCACGAAAGTCT
+
//99)///5:::999555:5444/-(,,,,(,,-68<5<9<CCCCCB=@@;A;@>?:9959555"5499;;<@DCCCC>CBBBDDD5CC@B@BBB;BCD@CAABCCBAA>@?CC?CCC?BBAABCCCCCECCDCCC?CCCC?BABAA?==4:4;;;6;BBCBCCC@BCBBBB?BB<AA@8==888*:9:38<===.=C=C888??@BD:>:>ABC;><>ACCB@AABBBB@=A>AA@9A::8:ACCBCBBBBBBCCCCCBBBC???BBB@BBBAC>CCBB>=<7>BAB
@ATNG8:01368:02444
GATGGTAGTCTCAGATAGTCTATAGTACTCATTCGTTTCGGAAGAGACAGGTACGTTAATAGTTAATAGCGTACTTCTTTTTCTTGCTTTCGTGGTATTCTTGCTAGTTACACTAGCCATCCTTACTGCGCTTCGATTGTGTGCGTACTGCTGCAATATTGTTAACGTGAGTCTTGTAAAACCTTCTTTTTACGTTTACTCTCATGTTAAAAATCTGAATTCTTCTAGAGTTCCTGATCTTCTGGTCTACTACACTGTACTCTACCATCGAATCACGAAAGTCT
+
66665;;>BB@AAB9:6@966<?;@@ECCBAB?BCCC=CD@D@CCBCBCC?@<<==:>?A@==3949>@@=?;;A855BBA1BB755>>5>:<=:?@GADD?AA@CBC@CCCCCCBBABCB@B@GCCCCCBD@FCBB@GCBBBAA;;<@@;;;A@<;;:=?A;@9AABAACC@B?@DCDI9;5;5<;;;;*;A;;;0;:;;:9@@@>29:::':==@><??CCABBCA@@B7:4:@@???=C?A=ACBBBDDCCCDKECC=;;CDAC<;;B?AAEDCDH?EB<;
@ATNG8:01332:02482
GATGGTAGTATAGAGCTCTACATAGTACTCATTCGTTTCGGAAGAGACAGGTACGTTAATAGTTAATAGCGTACTTCTTTTTCTTGCTTTCGTGGTATTCTTGCTAGTTACACTAGCCATCCTTACTGCGCTTCGATTGTGTGCGTACTGCTGCAATATTGTTAACGTGAGTCTTGTAAAACCTTCTTTTTACGTTTACTCTCGTGTTAAAAATCTGAATTCTTCTAGAGTTCCTGATCTTCTGGTATACACACTCGCTCGCTACCATCGAATCACGAAAAGTCT
+
?@CD@BBFBBBBBA@>?;;;;@BCCCAABAAA>ABAB=??<?=::9A@??;>AA@A>A>:98B?B@BDBA>;;5<1<:<:=+==6====8=BCC9:5C:@@<A=>==<5<AA>==;;5;??:?:>>>;;;??;??>>;===??@>>>AA@A=>>@;?>>;>><>>BAA??@@@B<A>>>?3?=B:==ABA/AB>>=7>>AA@@@====AAAA.A999A=A=AA8?>A@==<;A<AA;;////9949>>=?AA@=;=@@@@AAAA=5;666=7;==<9999/;=>@
@ATNG8:01335:02490
GATGGTAGGCGACATACATACGCGCCAGAAGATCAGGAACTCTAGAAGAATTCAGATTTTTAACACGAGAGTAAACGTAAAAAGAAGGTTTTACAAGACTCACGTTAACAATATTGCAGCAGTACGCACACAATCGAAGTGCAGTAAGGATGGCTAGTGTAACTAGCAAGAATACCACGAAAGCAAGAAAAAAGAAGTACGCTATTAACTATTAACGTACCTGTCTCTTCCGAAACGAATGAGTACGTGTGCGACGTGTCTCCTACCATCGAATCACGAAAGTCT
+
66==8<AC<:;6>@;CCBBAA@@@B;AACBCCBBAA6;7;@A=AAA<??;@;886@@?@@*;59:9@@@B@BBB>BBBCCCB0A@;A5;;;.;@@9@@@ABB??@AE?DB?CCC?AAA@BBCCB@AACAAAF?BBBB@BAA@@@@D@DBCBB@BBBBCDED@AAABAA=AB:??@3:::9:,7<<8888787$7>8?876==>??<?;><==1819@B@@=@@ABBBB?B>;;;0:9929?ACCBABBBAAAABBA???:88<@B@<=>>=D<@@CCBAB9;;DB
@ATNG8:01341:02484
GATGGTAGCTATACGTATATCTATGTACTCATTCGTTTCGGAAGAGACAGGTACGTTAATAGTTAATAGCGTACTTCTTTTTCTTGCTTTCGTGGTATTCTTGCTAGTTACACTAGCCATCCTTACTGCGCTTCGATTGTGTGCGTACTGCTGCAATATTGTTAACGTGAGTCTTGTAAAACCTTCTTTTTACGTTTACTCTCGTGTTAAAAATCTGAATTCTTCTAGAGTTCCTGATCTTCTGGTATGACTAGTGTACTACTACCATCGAATCACGAAAGTCT
+
BCCC?CCBBBCCCCCCCCCBCCCCCC@@AB::6;AAA=A@>A@CCCCCCB?BBBBA>A?????=?<?AAAA@BBB=;;;;;,<<5=9:;1:BCF@DAA>A@?BBB???>@AAA<<<A;A??9>9>>>><<<>;C===7;;>>>>>>=AAAA<<<D=?===AA=A8;;>??A???;>=<??6?<@==>>>=.;<555.669///;98;6;;;;.=>>>A<@<?@<?>@@:::=B8::@@<<<>>A<??>>>>ACBAAAACA@@@=>;?@@@@;>A@A77707755
@ATNG8:01344:02498
GATGGTAGCTCTGCTCTGACTCTCGTACTCATTCGTTTCGGAAGAGACAGGTACGTTAATAGTTAATAGCGTACTTCTTTTTCTTGCTTTCGTGGTATTCTTGCTAGTTACACTAGCCATCCTTACTGCGCTTCGATTGTGTGCGTACTGCTGCAATATTGTTAACGTGAGTCTTGTAAAACCTTCTTTTACGTTTACTCTCGTTTTAAAAATCTGAATTCTTCTAGAGTTCCTGATCTTCTGGCGCGTATGTATGTCGCCTACCATCGAATCACGAAAGTCT
+
959@:=B===BAA;>C@BBB@B;:;BBCA@::19::9(4>;A?BCCCCCC@CCCCC@B?BCDC@C@CCBB9::CC?BBCCC0@?69:??6>A>?;?@@;AB=@@@BBB?ABBAAA;;79AB=C@CBBFAAAB?BBBC>CABB@A@B;;;;:A@AB?99:=??9>488BB@;<<B=A>>>>4=9=999::.9@@=C=A@DCBCA@AA7@BCB1@BAAB?B@@@>@ABB@A@?C@ECCCBB@BBB?CA@;;;BBBGBCDCCE?BDE@CAAAA=@9;;BBC=BCBB
@ATNG8:01347:02518
GATGGTAGCTCACGTACGTCACACGTACTCATTCGTTTCGGAAGAGACAGGTACGTTAATAGTTAATAGCGTACTTCTTTTTCTTGCTTTTCGTGGTATTCTTGCTAGTTACACTAGCCATCCTTACTGCGCTTCGATTGTGTGCGTACTGCTGCAATATTGTTAACGTTAGTCTTGTAAAACCTTCTTTTTTACGTTTACTCTCGTGTTAAAAATCTGAATTCTTCTAGAGTTCCTGATCTTCTGGCTCTCGTAGACAGATACTACCATCGAATCACGAAAGTCT
+
66BB;DCCC969666;656<?BBBBBBCDD;;9;@BD?BB?B?@@>AA@@;?@<??<?<@@AA=?=>BC??@A<>8?AAAA1><:?9867&2>;;6<>@;@A>A@BBBB?>>>>@?8837??:@=>>=@=>>A;?A8839=>AA@???BF??===A;;;;=AA=A====<AAA;;8;>@DD3?9<6<;;;<<'<ABBA:AA@@@A@@@A:999:,:///=9=9>><>@@;;;A<A<@@AA>><>@@;@A::;@@@@@AAA@@@?@?@<=>>;=49666;;;1;99?
@ATNG8:01354:02470
GATGGTAGCTCGCTGATGATATCTCCAGAAGATCAGGAACTCTAGAAGAATTCAGATTTTTAACACGAGAGTAAACGTAAAAAGAAGGTTTTACAAGACTCACGTTAACAATATTGCAGCAGTACGCACACAATCGAAGCGCAGTAAGGATGGCTAGTGTAACTAGCAAGAATACCACGAAAGCAAGAAAAAGAAGTACGCTATTAACTATTAACGTACCTGTCTCTTCCGAAACGAATGAGTACTATAGACTATCTGAGACTACCATCGAATCACGAAAGTCT
+
;;=C;@>DC>??>CCCCCCB@B>;;8:;:8<<<<55057<:;?>??<>B?B?BCCCBBBB2@=:==888<8333(3344444$55.5.555&5<<9>@>=<<<9;5;>@@<@ED>BABCDDBBECABBBBEE?BBBC>A???@A@A=B>A;;7:BBBBDCC@CB?>>B?BB>BBB588AA?+899195:9:*9>6>7;;>8:;=294799:0707;@@@?CDCAAC@6:39==6<<<197?>???><<>>:;977544445;<==:::933,33:8:<=5<<<;
@ATNG8:01358:02492
GATGGTAGTGTCATATGAGAGTGTGTACTCATTCGTTTCGGAAGAGACAGGTACGTTAATAGTTAATAGCGTACTTCTTTTTCTTGCTTTCGTGGTATTCTTGCTAGTTACACTAGCCATCCTTACTGCGCTTCGATTGTGTGCGTACTGCTGCAATATTGTTAACGTGAGTCTTGTAAAACCTTCTTTTTTTACGTTTACTCTCGTGTTAAAAATCTGAATTCTTCTAGAGTTCCTGATCTTCTGGCTCTCGTAGACAGATACTACCATCGAATCACGAAAGTCT
+
66>?:=BC@@;<=>>BBBB@@:;9@A@@AA<A:A=E@6>B@H@BBBCBBB@BBBBB@D?CCCC>A>BABBBBAA?9;::::);@:==AA;AB;;:;CC?BB;<;CCDC@CCDDCCBB=BCC?C=CCCCBBBDBCAA@@CCCCCCBBBBCBCCCCC?DBB?BA@C?BBABBBCCC?CCCCC9B=A=::9:9::#:DABB>BCDBBBCBCJ@CCCC5CBBBDAFBDDA:99@@@A>B@CBCC@@=@AA=BC::;CCCCDCCCCDCBDBC@@@AAA?A?=<;;;0;A;;
@ATNG8:01359:02482
GATGGTAGTACATGATAGACGACACCAGAAGATCAGGAACTCTAGAAGAATTCAGATTTTTAACACGAGAGTAAACGTAAAAAGAAGGTTTTACAAGACTCACGTTAACAATATTGCAGCAGTACGCACACAATCGAAGCGCAGTAAGGATGGCTAGTGTAACTAGCAAGAATACCACGAAAGCAAGAAAAAGAAGTACGCTATTAACTATTAACGTACCTGTCTCTTCCGAAACGAATGAGTACTGCGTCTCACTCTCGCCTACCATCGAATCACGAAATTCT
+
:;=D<;@CDBBB966=??56955;;7;;BAB@>>>>4959444<::39=+0*///9999;*;=@DBCBCCC@@@8@@>@@@@,AC;B5;::*9@B=?A@BBBBCC?B@CC?BBB@CBBAAABBBBCEBBBDDAGDA@?@CB;:<@@:@>B;;8;BAAABBA@DCBBAA=AA?ABA=@?998+7;;577889(7>4>777BA<=>1806<=<:?:=AABA?AC;;;;<7;>>??8<?=;>BBBCDBBABBCCBBBCBBBB;;9;AC?C;;;A>@=@@;;<0;5;;
@ATNG8:01364:02484
GATGGTAGCGCATATCAGCGCAGCCCAGAAGATCAGGAACTCTAGAAGAATTCAGATTTTTAACACGAGAGTAAACGTAAAAAGAAGGTTTACAAGACTCACGTTAACAATATTGCAGCAGTACGCACACAATCGAAGCGCAGTAAGGATGGCTAGTGTAACTAGCAAGAATACCACGAAAGCAAGAAAAAGAAGTACGCTATTAACTATTAACGTACCTGTCTCTTCCGAAACGAATGAGTACGATGAGAGAGCTCTCTCTACCATCGAATCACGAAAGTCT
+
BBBD@CBBBCBCCGCCBCCCCDECF>CBA>@A@CAA=@=@ABCBBB@BB?B?AABBBCCC5C@CCCCFCCDDDD>DCCBBBB1@A<A29:.;BC>A@@?BBBBC?C?CD?BBA>A@B@ABAACCCDCCCBB=CBBB>A???BABB<@>A?@<@CCCDBBA?CDDBBB>BB>BBB<@@@@?9>;=:<<==>1>C?C>>>CBA=;7;:>A@A6606A@@B?BBBBBBB@E@BBB=BBB?BBBBBBBBB===BBBBCCB>=>?@>;=>???>@<@ABBA@?8?9::
@ATNG8:01365:02502
GATGGTAGGCGACATACATACGCGCCAGAAGATCAGGAACTCTAGAAGAATTCAGATTTTTTAACACGAGAGTAAACGTAAAAAGAAGGTTTACAAGACTCACGTTAACAATATTGCAGCAGTACGCACACAATCGAAGCGCAGTAAGGATGGCTAGTGTAACTAGCAAGAATACCACGAAAGCAAGAAAAAAGAAGTACGCTATTAACTATTAACGTACCTGTCTCTTCCGAAACGAATGAGTACAGAGAGTACGATATGTCTACCATCGAATCACGAAAGTCT
+
:>;=7;;B?BCBAA;;9CCCAAABBACDBACKDAAA=@<@BBCCBE>AA<?;>@A@@AABA)B@CCCECCCECBC=B@@@BBB0AB>A5;;0;??8=BBBBBBBC?A>AC?BBB?CA@BCCBCCCCCBCBCC@CCCC@B@@@AAAB?B?BBA>AB@@ABBB@@??B??=?C?CBB=@B:::,7<<<9999::%0>;;00/=9=>C:>:=<AA:>:>AGDC@BBBA;;;?C?BCC<B??=?ACCCCDC@@@BBBBB>>99:BBBBAG=>>>@@<@A<=:::/:::;
@ATNG8:01376:02482
GATGGTAGGACGAGCGTCTGAGAGGTACTCATTCGTTTCGGAAGAGACAGGTACGTTAATAGTTAATAGCGTACTTCTTTTTCTTGCTTTCGTGGTATTCTTGCTAGTTACACTAGCCATCCTTACTGCGCTTCGATTGTGTGCGTACTGCTGCAATATTGTTAACGTGAGTCTTGTAAAACCTTCTTTTTACGTTTACTCTCGTGTTAAAAATCTGAATTCTTCTAGATTCCTGATCTTCTGGTGTCTGATCTGTATCACTACCATCGAATCACGAAAGTCT
+
;<<A:C@C=@@B@@9:::696EDDABBCCCFC@CDDE>BC@C@CCBBCDE@BBCCC@C@DBBB?C@ECCCBBBBB<>>>==,=?4::CE=CCAA?ACB?BB?A@BBBC?BBCCCCCB@BBC?B?CCCCCBBB>ACBB?CCBBBBDDCBBBCCBCC?BCC@CC?C?BBDCCCCCC?BAABB9B>B>;;;;;*;C;;;9<CCCCGCCCB?BBBB0AAABB?B?BC@CBBBBC?C@BBBCBB?BAB?BCCABACCCCBBBCBA@ACC@CBAAA?CABA?>>9?@@A
@ATNG8:01330:02555
GATGGTAGTGTCATATGAGAGTGTGTACTCATTCGTTTCGGAAGAGACAGGTACGTTAATAGTTAATAGCGTACTTCTTTTTCTTGCTTTGTGGTATTCTTGCTAGTTACACTAGCCTCCTTACTGCGCTTCGATTGTGTGCGTACTGCTGCAATATTGTTAACGTGAGTCTTGTAAACCTTCTTTTACGTTTACTCTCGTGTTAAAAATCTGAATTCTTCTAGAGTTCCTGATCTTCTGGTCTACTACACTGTACTCTACCATCGAATCACGAAAGTCT
+
:;;;;@?>>=?;;966;==?=B@@@:5555;;6;554)5C.9.6665=?C===<<=<@;?=::248;456>;::=8;;???1?A<>>@A699A7<;;5//)///99:*44;:::::<:@>>99=;>=<55-5566+59;>>>;???@>88894.4;@<::38.445<==A@A9=555)54945555&5555<199;99::5555:::<)::<==:>9>B:@@@????;?>?;=>00*000*9A>>@@000009@ADD::9@<@@AAA=@??AAAB7;9==
@ATNG8:01331:02553
GATGGTAGCTCTGCTCTGACTCTCGTACTCATTCGTTTCGGAAGAGACAGGTACGTTAATAGTTAATAGCGTACTTCTTTTTTCTTGCTTTCGTGGTATTCTTGCTAGTTACACTAGCCATCCTTACTGCGCTTCGATTGTGTGCGTACTGCTGCAATATTGTTAACGTGAGTCTTGTAAAACCTTCTTTTTTACGTTTACTCTCGTGTTAAAAATCTGAATTCTTCTAGAGTTCCTGATCTTCTGGGCTGCGCTGATATGCGCTACCATCGAATCACGAAAGTCT
+
BBBB=;;BBBBBCBDCBBBBA@@BBBAACCA>8>444(4:5:8>BCBBBCADCCBBAB?BB;;8<ABBBCCB@@?=:;;;<<%4<7<:??;?@@@;B@@<9;8;ABBBC@CDCCCB@@=AAA>A>BCCCAAAC?B@@@@CCDCCCBCCCCCCBBBC?AAA@BB?B?AABBBBCDGA@@ADF6;5;;;<;;;;%;@::;/9@@@@A@@:>29:::*:==A@<@=AB?CCC;;;@>@@CECBBB9@9;;0;;;;BBCCCBCCCCCDBBB@BBCCD?CCCCBCA:@@?@
@ATNG8:01340:02528
GATGGTAGTCTCAGATAGTCTATAGTACTCATTCGTTTCGGAAGAGACAGGTACGTTAATAGTTAATAGCGTAACTTCTTTTCTTGCTTTCGTGGTATTCTTGCTAGTTACACTAGCCATCCTTACTGCGCTTCGATTGTGTGCGTACTGCTGCAATATTGTTAACGTGAGTCTTGTAAAACCTTCTTTTTTTACGTTTACTCTCGTGTTAAAAATCTGAATTCTTCTAGAGTTCTGATCTTCTGGATAGCGACGCGATATACTACCATCGAATCACGAAAGTCT
+
BA@@:>>BBBB<>>>;;@966>AA>A<<;6546:555)5<7=:><<A@@?9995::7;7<:89+/)/::-///)/:)////&/6)33;>4:;6626>A59;159??ACACBBCEIBB@BAA=@>ABBBCDGD>BBBB>BCBBCBBBCBBBBCBCC@;;;@AA>B=AA@;;;BBB>A;;;;.:9?;9;;:::9#9BBDD>E@@@A???;98@<@@0@>>?A6;7;C@A@@;;<A?AAAAB;;6;@B>BCBCCBBCCBBBBBBCBBACABBBAA>ABCBDED=E::9
@ATNG8:01341:02532
GATTGTCAGTGCGCGTCGTCCAGAAGATCAGGAACTCTAGAAGAATTCAGATTTTTAACACGAGAGTAAACGTAAAAAAGAAGGTTTTACAAGACTCACGTTAACAATATTGCAGCAGTACGCACACAATCGAAGCGCAGTAAGGATGGCTAGTGTAACTAGCAAGAATACCACGAAAGCAAGAAAAAGAAGTACGCTATTAACTATTAACGTACCTGTCTCTTCCGAAACGAATGAGTACACATCGTCGTGTCGTGCTACCATCGAATCACGAAAGTCT
+
ABC<@ACBBCCBCCCABBCC@BCC@DDDCAA>A@CCCCCCC?BB?B?BABBDDDF1B?BCCCBBBBBBB6>>799999%:C>C;A@@8@CC@CB@ABCBAA>B?BB>BBB?BABBBBBBBBBBBBC>>9>BCC?BAAABBBB>A>AAA>AABBBB@@<@@@;CC?CD?BBB???887*9==;:9999(9@<@BCCBAAAC?B?AAB?<A=CA@@>=AA@=;==;A<@@@7>>><>B@C@AA@A@ABBBCBABABBB=>>DC@BB@???BCA?<<;7=?=>
@ATNG8:01347:02540
GATGGTAGCTCACGTACGTCACACGTACTCATTCGTTTCGGAAGAGACAGGTACGTTAATAGTTAATAGCGTACTTCTTTTTCTTGCTTTTCGTGGTATTCTTGCTAGTTACACTAGCCATCCTTACTGCGCTTCGATTGTGTGCGTACTGCTGCAATATTGTTAACGTGAGTCTTGTAAAACCTTCTTTTTACGTTTACTCTCGTGTTAAAAATCTGAATTCTTCTAGAGTTCCTGATCTTCTGGGTGTATCAGCGAGTATCTACCATCGAATCACGAAAAGTCT
+
?ABB9BBAB@@B?B;D:6;A@@BBCBBCCCAA?@@@C>CC@C?CCDCCEE@CCBBA?B?AAAD>A>ABBBBBBBB@BBBBB2@?:?8787)9AAB?CBB?BB=@@ABCB@A>>>@??@<?@@<@:>>@A@@?A=AA??;>899<<=<=AAA@;;;@:===<@@<@;>>@@@@@??=>>>BB5>:=<=9999,9;666*--7---988<<?BCB/A@AAD<@<>=:<?<;:;:=A<><==>@666991///9=<;;@@A>>>?<<<<6<;;<<:===>::::1:>==
@ATNG8:01347:02553
GATGGTAGCTCTGCTCTGACTCTCGTACTCATTCGTTTCGGAAGAGACAGGTACGTTAATAGTTAATAGCGTACTTCTTTTTCTTGCTTTCGTGGTATTCTTGCTAGTTACACTAGCCATCCTTACTGCGCTTCGATTGTGTGCGTACTGCTGCAATATTGTTAACGTGAGTTTTGTAAACCTTTCTTTTTACGTTTACTCTCGTGTTAAAATCTGAATTCTTCTAGAGTTCCTGATTCTTCTGGTGAGATATGCATGATGCTACCATCGAATCACGAAAGTCT
+
////)/777/66<BBBC;::B@@969A?>>::2<444(4;6;8<<=BBEEBCBBBB>@296=>8@?AAAA===?>8::>>?,>988:>A9A>>;6>99455.5>:C>?9><;?@<;;7;==:>8;;;;;;;<6;445.59<555<<=;;:;;;::8<;:5::282989;;9999&5555)5.55)59999*999:;)45555>:444.555'5555=9=344.444:<;<9<9=8//)00*0003990////899<?54898886566///199;>755(2555
@ATNG8:01350:02548
GATGGTAGCTATACGTATATCTATGTACTCATTCGTTTCGGAAGAGACAGGTACGTTAATAGTTAATAGACGTACTTCTTTTTCTTGCTTTCGTGGTATTCTTGCTAGTTACACTAGCCATCCTTACTCGCGCTTCGATTGTGTGCGTACTGCTGCAATATTGTTAACGTGAGTCTTGTAAAACCTTCTTTTTACGTTTACTCTCGTGTTAAAAATCTGAATTCTTCTAGAGTTCCTGATCTTCTGGACAGAGTGTGCAGATACTACCATCGAATCACGAAAGTCT
+
<:@>5;:<>;;@@BB;<<?C@?>;;;956<<=8B>@@;@B>B?::9>:<<7<<?::8=8;<<;7:9=@987:333D6A@AB@1>=03255,5>9:*//;6;;8=444;C?B:8999::559<29288/..337;,2267/5569999:9=<;:866@2:856AA:=9>@<<=====:>>=GE5B7;7;@@@@,=@666*--9---7:7;8;EFE/A;;;B=A<=>:=BB@>>><A<A???@@;>>A<@@@@@@A@@===AA@@@===:>==>><@DA@??A:?>>>
@ATNG8:01356:02539
GATGGTAGGTGCACATGAGTGTATCCAGAAGATCAGGAACTCTAGAAGAATTCAGATTTTAACACGAGAGTAAACGTAAAAAGAAGGTTTTACAAGACTCACGTTAACAATATTGCAGCAGTACGCACACAATCGAAGCGCAGTAAGGATGGCTAGTGTAACTAGCAAGAATACCACGAAAGCAAGAAAAAGAAGTACGCTATTAACTATTAACGTACCTGTCTCTTCCGAAACGAATGAGTACTGCGTCTCACTCTCGCCTACCATCGAATCACGAAAGTCT
+
59@=:BBC@CCDCDCCCCCCEEDCB@BBB?AABBBB?B?BBC@@@B?BB@C?@>?;;;;.;>;;<DCBCCCDI?DC@@@@@,?@>?4:;:.;BB@A@@CBBCAA>A?BB>AAC@BBBABCBCCCCECCCCC@CC@@=@CBBBBAB<@=@998;DDCCCCC?BABBCB?@@<?@A9????=5>::39::;;.;><;;<<AA@AA<A=B???<?<@?CBC>@@BBABC@C@@@@;@AA?A???AAC>??ACBBABBAABAA@>@CB?CBBBB?BBBCAAA<AD;;
@ATNG8:01367:02524
GATGGTAGTGTCAGTGCGCGTCGTCCAGAAGATCAGGAGCTCTAGAAGAATTCAGATTTTTTAACACGAGAGTAAACGTAAAAAGAAGGTTTACAAGACTCACGTTAACAATATTGCAGCAGTACGCACACAATCGAAGCGCAGTAAGGATGGCTATGTAACTAGCAAGAATACCACGAAAGCAAGAAAAAGAAGTACGCTATTAACTATTAACGTACCTGTCTCTTCCGAAACGAATGAGTACTATAGACTATCTGAGACTACCATCGAATCACGAAAGTCT
+
69==:>BCBCCDCCCCCBBDCBCBC@CCDABB;;<B=@@CBAACBB?BC>A=A@A@@@?@?&@?BCGCCCCCCCC?DBCBCCB2@B;A49:4;CC@;;<CDDDBB?B?CC?AA@?BBBACCCCBBBEBBBDD@DCBB?CBBABB??<A=A@@>BBBBBBB?BCCBBB>BB=BBB<>>888):==;99999(:@;=988@@@?@7;8;?CC7;7;BBBB@CCBBACC?C@??>7>?@;999ABCCBBBBBBBAABBBDA@@CACC?C@AAB?@>=>999,:@::
@ATNG8:01369:02533
GATGGTAGAGTATCATGTGTATCTCCAGAAGATCAGGAACTCTAGAAGAATTCAGATTTTAACACGAGAGTAAACGTAAAAAGAAGGTTTTACAAGACTCACGTTAACAATATTGCAGCAGTACGCACACAATCGAAGCGCAGTAAGGATGGCTAGTGTAAACTATGCAAGAATACCACGAAAGCAAGAAAAAAAGAAGTACGCTATTAAACTATTAACGTACCTGTCTCTTCCGAAACGAATGAGTACTACTCTCAGAGACACACTACCATCGAATCACGAAAGTCT
+
4444.5499=<<<;;;99;94454504;<7545;::7:7<@996==7?@4929??9;9:*9<B;;6659555909:99;;;*9;7;.444&444.4<<<:;;=B@B@AA<@BD????BBCCBBBBDBAA@@=@CCD=@@@9;38819=A9969B@?A?>>=.9877333733.339177777.3335:=?====#=93222655555+22'222206166<<<7666=;;;:>:<@@<@=A?BC@A???A::9BBCDDBBCAA???>>=7<775=49988ACD>>;;;
@ATNG8:01370:02539
GATGGTAGACATATCGTACTCTCTGTACTCATTCGTTTTCGGAAGAGTCAGGTACGTTAATAGTTAATAGTCTGTACTTCTTTTTCTTGTTCTTTCGTGGTATTCTTGCTAGTTACACTAGCCATCCTTACTGCGCTTCGATTGTGTGCGTACTGCTGCAATATTGTTAACGTGAGTCTTGTAAAACCTTCTTTTTTTACGTTTTACTCTCGTGTTAAAAATCTGAATTCTTCTAGAGTTCCTGATCTTCTGGATACACTCATGTGCACCTACCATCGAATCACGAAAGTCT
+
BBCG?BBCBBB>;;;=;;<=@?@>>>>><<<<9<;;;:+9:-3-333/6//(////85;5:9:7+3,377788889995::;;;)22322,2;=3:976122-,27(-----84;:72228858<<;A5CABBBBBEBCCCC@CCCAA@BBBCBBBAAAC=A;;7;;6;?BB;;<CBCD@CDDDD;A=@>AAAAAAB#BC<;;;.;;@@ACBBBC@BGJJ5BBBBC@CACG?CCCB@;:7;?CCBBBC?BAC@CCCCCCCHGBCBBBAA?@@@@B;;;B@BBCC;;;7;AAB
@ATNG8:01371:02559
GATGGTAGCGCAGAGCGTAGACCCAGAAGCATCAGGAACTCTAGAAGAATTCAGATTTTTAACACGAGAGTAACGTAAAAAGAAGGTTTTACAAGACTCACGTTAACAATATTGCAGCAGTACGCACACAATCGTAGCGCAGTAAGGATGGCTAGTGTAACTAGCAAGAATACCACGAAAGCAAGAAAAAGAAGTACGCTATTAACTATTAACGTACCTGTCTCTTCCGAAACGAATGAGTACAGAGAGTACGATATGTCTACCATCGAATCACGAAAGTCT
+
::<<8<B;;;<<@?A@B@@@ABE:::@8545:?>><@?AAA;:8C@B?<?</0//6999$/(/9;86698..)----555'9<8<8==<0;;=8=CCBBBBCB>A>;;6;???ABBBBBFGFCCCBDCBB=@;;;?>A:::A>@;A<@??<?C???CCC?@C@000=BG=A??9:<888)5993999<<.7<7<///77;AA6;6;===5;7;?EGD@CBCDCAA>A>ABB>BBD>AABBBBBBBBCCBBBBBBBBA??AAAA=A<<<A9@@>@88:3;>A=
@ATNG8:01383:01939
GATGGTAGTATAGAGCTCTACATAGTACTCATTCGTTTCGGAAGAGACAGGTACGTTAATAGTTAATAGCGTACTTCTTTTTCTTGCTTTCGTGGTATTCTTGCTAGTTACACTAGCCATCCTTACTGCGCTTCGATTGTGTGCGTACTGCTGCAATATTGTTAACGTGAGTCTTGTAAAACCTTCTTTTTACGTTTACTCTCGTGTTAAAAATCTGAATTCTTCTAGAGTTCCTTGATCTTCTGGGTGCGCTACAGTCTCTCTACCATCGAATCACGAAAGTCT
+
<=>E@CCCCAB;:6@<655;;>:CCBAABAAA@BCCD>??=?????AB??<?BBBB?B<>>AA?@?BBA???=;:777868(25.5875(2>;;4;>A:??:=<????<?@@?>?;;7=AC5<:<<<>===A<AAAD:??@@A>=>AAA=<=@@B<>?><AC=C=AAA<9<AAA<A::99199=8<;=:<.<?<<<5<<::;;@???<AAAA/????A<A=>>:><>>98838(/)/969;7///91666B>>>AA>>>A???<<<9=666:699==8;=66633
@ATNG8:01385:01948
GATGGTAGTGTCATATGAGAGTGTGTACTCATTCGTTTCGGAAGAGACAGGTACGTTAATAGTTAATAGCGTACTTCTTTTTCTTGCTTTCGTGGTATTCTTGCTAGTTACACTAGCCATCCTTACTGCGCTTCGATTGTGTGCGTACTGCTGCAATATTGTTAACGTGAGTCTTGTAAAACCTTCTTTTACGTTTACTCTCGTGTTAAAAATCTGAATTCTTCTAGAGTTCCTGATCTTCTGGGTCTCTCTCTCACGCACTACCATCGAATCACGAAAGTCT
+
9;CC:>CCDBBBBCCCDDCCDCCCCDAA@BBC@BCCC=BC@D@BCCBA@AACCCBB?B@CBCB=@>ACCCCA@AB=@?ABA/@@;??AA;@@BB@BDD?BC?BBBCCCADCCCCCCD?CCB?B?BCDCCCAA>ABBB?CAAACCCCBBCCCCCCC@@AA@AA?B?BBB@@BCBB@ADEED;@9>9;:::-;BCCD>BBCAABFAABAEDJD3DBCCD@C@CDAA@@B@A@@B@CCCBBB@BBBB=BABBCCFCCBABCCCCCCB@BBBBB@BBABCCC<BB99
@ATNG8:01394:01968
GATGGTAGTACATGATAGACGACACCAGAAGATCAGGAACTCTAGAAGAATTCAGATTTTTAACACGAGAGTAAACGTAAAAAGAAGGTTTTACAAGACTCACGTTAACAATATTGCAGCAGTACGCACACAATCGAAGCGCAGTAAGGATGGCTAGTGTAACTAGCAAGAATACCACGAAAGCAAGAAAAAGAAGTACGCTATTAACTATTAACGTACCTGTCTCTTCCGAAACGAATGAGTACTGCGTCTCACTCTCGCCTACCATCGAATCACGAAAGTCT
+
@B@@<@>A@;;;664;;;>>BDD@A195@999;4455:5:;;;;:949:7::88;=>>>@+C@CCCCCCCCCCC>CBCCCCC5BA<@29:9.;DB>A@@BBBCCC?C@BC?BBB>BABBBBBBCBCCCCCCC@CC@@<@A@A@AAA>B@C:9;;CCCCBCB@CCCBBB?BB>AAA8>>><<399:999:::(9D?B???BAB??=?:=<<<493:<@AA@CCBDCBB=A@@@@;@BB@AAACCDBBAAADDCCCCBBBBCD@CCD@CA@@D@CCBBCCC>CBBB
@ATNG8:01397:01962
GATGGTAGGAGACACGTCGCACACGTACTCATTCGTTTCGGAAGAGACAGGTACGTTAATAGTTAATAGCGTACTTCTTTTTCTTGCTTTCGTGGTATTCTTGCTAGTTACACTAGCCATCCTTACTGCGCTTCGATTGTGTGCGTACTGCTGCAATATTGTTAACTTGAGTCTTGTAAAACCTTCTTTTTACGTTTACTCTCGTGTTAAAATTTGAATTCTTCTAGAGTTCCTGATCTTCTGGTATACACACTCGCTCTGCTACCATCGAATCACGAAAGTCT
+
9:@@7<@=8;;@;;66:9<<@BBCB<:9>DDC@CBCC>BB?A>?;:;<<=8==?88/7,73883828333:99;<1;7777'55.5562(2<<</83:6;A?7859==:===>>>>>:>==5;5::9//.994>>>C688<79:97339=----3(--548;7=7::5;96<<@;@;;;;-;<A;;::::$9=?@>=>B???:98006:7:.:>400*/6=?=BCB@@??8?:=<;<8:4:????>?BCCCB??@==>///<<;:,88@??8>@@??@A8@>79
@ATNG8:01407:01946
GATGGTAGCTATACGTATATCTATGTACTCATTCGTTTCGGAAGAGACAGGTACGTTAATAGTTAATAGCGTACTTCTTTTTCTTGCTTTCGTGGTATTCTTGCTAGTTACACTAGCCATCCTTACTGCGCTTCGATTGTGTGCGTACTGCTGCAATATTGTTAACGTGAGTCTTGTAAACCTTCTTTTTACGTTTACTCTCGTGTTAAAAATCTGAATTCTTCTAGAGTTCCTGATCTTCTGGGTGTATCAGCGAGTATCTACCATCGAATCACGAAAAGTCT
+
@AEE?CCBBC?CCCCCCDCCCBBDBAAABC@@=@??>6??;@=@ABCCCB?ACCCC=?=?BAA>A?CBBBBBBB@;00000$0/(.//.'.>9939@>9??;?@A>;;7;HB=<=::5;==7<8=>>>@@>><>@AA<>>@@@@===<==@>>>B<;;;=>>;><@@@@AAA??<;77>6<)/)/////(/<;<<2?;;;??>=<<19888(8:;;B<A=@@<@>>>>>><@:=<99//-/8==66::AA??;9;;///;9:9<6<=<<=7::@@AAAA6=999
@ATNG8:01409:01931
GATGGTAGGCGACATACATACGCGCCAGAAGATCAGGAACTCATAGAAGAATTCAGATTTTTAACACGAGAGTAAACGTAAAAAGAAGGTTTTACAAGACTCACGTTAACAATATTGCAGCAGTACGCACACAATCGAAGCGCAGTAAGGATGGCTAGTGTAACTAGCAAGAATACCACGAAAGCAAGAAAAAAGAAGTACGCTATTAACTATTAACGTACCTGTCTCTTCCGAAACGAATGAGTACGTGTGCGACGTGTCTCCTACCATCGAATCACGAAAGTCT
+
44:<7<>B?=B===??>?DD@@@=B:<@CA999?90*0*07///::>59:03,37843333$3-3:9:9989333(3933333$3:5:-333&37717;388?@?@=@=<=7<;:379<<BBCBBBCA@@@00*0>==9@BA@@@9949<AAB?BBABBABB>BAA;;::==4;::188888*6877@ADDCA'9937...335753705688)/)/9=0009B@BBBCAD@BBA<A;:6:@@AABBBBBBBBBBBBAAA@<<=CCA<AA@@@<@@CBCCC=B@@@
@ATNG8:01409:01949
GATGGTAGGTGCACATGAGTGTATCCAGAAGATCAGGAACTCTAGAAGAATTCAGATTTTTAACACGAGAGTAAACGTAAAAAGAAGGTTTTACAAGACTCACGTTAACAATATTGCAGCAGTACGCACACAATCGAAGCGCAGTAAGGATGGCTAGTGTAACTAGCAAGAATACCACGAAAGCAAGAAAAAAGAAGTACGCTATTAACTATTAACGTACCTGTCTCTTCCGAAACGAATGAGTACTATGTAGAGCTCTATACTAATCGAATCACGAAAGTCT
+
@A@B?BAB>BBBCBBACDCCBBBCC?CCD@BBCBBB>A=@@>>@@@<@B=A?BAAAAGIM5F@CCDCCBBBCBB=AAAA@@@0AB?B<@@@8@CC@C@@@BBC?@>?@EH?BBB>AABBDBBBH::;CDBAA=;:;;5;>@@AAAA=B?CA@>ACCBBBBB@BBBAAA?BD@BBB?BB@@>899:;888888%/;76///:9<=>:==A>>><@;>>B:;6;D@@@BB?B?BBB9@@@<??AAAACBBBDF@??AAABB>>>>8818===:?><;;A@9=000
@ATNG8:01412:01946
GATGGTAGTGTCAGTATGAGAGTGTGTACTCATTCGTTTCGGAAGAGACAGGTACGTTAATAGTTAATAGCGTACTTCTTTTCTTGCTTCTGTGGTATTCTTGCTAGTTACACTAGCCATCCTTACTGCGCTTCGATTGTGTGCGTACTGCTGCAATATTGTTAACGTGAGTCTTGTAAAACCTTCTTTTTACGTTTACTCTCGTGTTAAAAATCTGAATTCTTCTAGAGTCCTGATCTTCTGGGATGTGTGCGCAGTGCCTACCATCGAATCACGAAAGTCT
+
////)///;799665977///6--//:///9:<866/=5<;6:)/////-507////394/--:)/)//779<<::1////&/6)///)/433:2899489288:98:7555:::<>>@@?7>:??@A@@AA=AB@@<@CC;;;CCCCBBBBBB>:=;;7;=7;7<=<<<=444.44;;;&4.4.44;;;*<555=4<;;;>>===@.9595(5@@>@>A?BB=B@999995095<<5526@;;25445:9995555555169;9?;9984///;@>@8@666
@ATNG8:01414:01931
GATGGTAGAGGTATCATGTGTATCTCAGAAGATCAGGAACTCAGAAGAATTCAGATTTTTAACACGAGAGTAAACGTAAAAAGAAGGTTTTACAAGACTCACGTTAACAATATTGCAGCAGTACGCACACAATCGAAGCGCAGTAAGGATGGCTAGTGTAACTAGCAAGAATACCACGAAAAGCAAGAAAAAAGAAGTACGCTATTAACTATTAACGTACCTGTCTCTTCCGAAACGAATGAGTACTACTCTCAGAGACACACTACCATCGAATCACGAAAGTCT
+
9444.//7//)/777>655@:///00///)/::;454:<@BBBAB>@@?A?BBCCCCBB+@799=@BBAA@@@:B:96EGG1BB?B?BDD2A@B>AB:9:????<>@BC?@AAAE@??ACCCCBBBDDBBB?CCCC@CABAAC884;@C;;;;CAAABAB?BBBBBB?A@:?:939>9888)8::4::::::&6955/./88<>?:=:88;D=E;>>B@@<@AABABB@C@???9???=AAABCBBBBBCCBBBCCAAB@@898BE=@@@BB7<<A?CCB>BB@@
@ATNG8:01415:01952
GATGGTAGGCGACATACATACGCGCCAGAAGATCAGGAACTCTAGAAGAATTCAGATTTTTTTTTAACACGAGAGTAAACGTAAAAAGAAGGTTTTTTACAAGACTCACGTTAACAATATTGCAGCAGTACGCACACAATCGAAGCGCAGTAAGGATGGCTAGTGTAACTAGCAAGAATACCACGAAAGCAAGAAAAAGAAGTACGCTATTAACTATTAACGTACCCTGTCTCTTTCCCGAAACGAATGAGTACAGAGAGTACGATATGTCTACCATCGAATCACGAAAGTCT
+
BBCC@CDD@CCCCCCCCDDCBBBCDACBB>AA@B@A5<7;AA@A?@;:948978666??A@AA@"@7AC>C>=@<9;;0;B;;;;<*5A9?6@CCCC*CBB>?@?BCCDBA?A?BB?BB@>BBBB@@ACBCCCCBBBB?ADBB?A@A@@@=?3:6:@A>BCCCBCCC?CCBBBB>BB>BBC;??8882:??<9:999(8@;@888AAA8737:===>5:5:<B@AA=AAAA@@@@9@@9?CA=C??=?ACBBBBBBBBABBBCBBBBBB@>=>>9=;;=?9?@@>>><3<97/
@ATNG8:01420:01933
GATGGTAGCTCGCTGATGATATCTCCAGAAGATCAGGAACTCTAGAAGAATTCAGATTTTTAACACGAGAGTAAACGTAAAAAGAAGGTTTTACAAGACTCACGTTAACAATATTGCAGCAGTACGCACACAATCGAAGCGCAGTAAGGATGGCTAGTGTAACTAGCAAGAATACCACGAAAGCAAGAAAAAGAAGTACGCTATTAACTATTAACGTACCTGTCTCTTCCGAAACGATGAGTACTATAGACTATCTGAGACTACATCGAATCACGAAAGTCT
+
6@??@C>>;;666;;;?@?BBCBBB:=AC@C@BA00+05889543:63328077>::@BB1?8?@@?>?@@@==6=@BBCBC0?C5;4;@A3A@A=@@?>?>>=>::5>:8?>>;;853==>A<@@@@@@@A<@>::5899A@AAC?B?B;;6;B:::BAB>??><A@9@@98888<<976(666/66655'.:46...39553)/(.7..(.(..97:5:<989//+/6:8818--///:::BBBB;;;//./==?<??999ADCAAB598@?BAC;????
@ATNG8:01421:01942
GATGGTAGTACATGATAGACGACACCAGAAGATCAGGAACTCTAGAAGAATTCAGATTTTTAACACGAGAGTAAACGTAAAAAGAAGGTTTTACAAGACTCACGTTAACAATATTGCAGCAGTACGCACACAATCGAAGCGCAGTAAGGATGGCTAGTGTAACTAGCAAGAATACCACGAAAAGCAAGAAAAAAGAAGTTACGCTATTAACTATTAACTTACCTGTCTCTTCCGAAAACGAATGAGTCGTTTTGCGACGTGTCTCCTACCATCGAATCACTAAAGTCT
+
A@@B;;;BBBBBCBCCBCDHBBB;<79CC@CBBCDC@C@BA@?>97133,3398<@@AAA1B?BC@BBBA@CEE=@?@DAAA+EE?B?ACC=CCC?D@@;9:99:47139=?BB>??BBCCCCCCBBCCGDD?CC@@=@B@@@B;:6;>BA@=@@BBDEDE@@@???B?AA???=8<<9999+9<=8;;;;;;%;>5//)//:::77/5,28;:5858A5;==?@????@=A;8888)88805<:5527777+55699<BAA@AA<>>>:>==@@=???;788+3333
@ATNG8:01422:01928
GATGGTAGCGAGCGAGTGTGTATACCAGAAGATCAGGAACTCTAGAAGAATTCAGATTTTTAACACGAGAGTAAACGTAAAAAGAAGGTTTTACAAGACTCACGTTAACAATATTGCAGCAGTACGCACACAATCGAAGCGCAGTAAGGATGGCTAGTGTAACTAGCAAGAATACCACGAAAAGCAAGAAAAAAGAAGTACGCTATTAACTATTAACGTACCTGTCTCTTCCGAAACGAATGAGTACGATGAGATCTCGTGTGCTACCATCGAATCACGAAGTCT
+
4:44.5599ABCBBBBBCBB>==00)/774>@B443-3-399;;<=8@?=@<33455:<<*<:<AACCCCCBBB=A;;9===,>A=B@CCC;BBB@B;;;BBACDAC?CD?BBA>ABBBFBB@@@CCAABBB@BGCC@CBBAAA?@=A=B;;9;CCBBCBB?BCCC@@<?@;?AA>@@99::+9=>>BCBBBB)AA=A???D???@=@:==>>1809=B;;9;;;BBCC@D@BCD>C;;8:B@@ABBBBBCBAAA@998AA>;:@7818A@@@=@@>>BD@C;;;
@ATNG8:01379:02016
GATGGTAGCTCACGTACGTCACACGTACTCATTCGTTTCGGAAGAGACAGGTACGTTAATAGTTAATAGCGTACTTCTTTTTCTTGCTTTCGTGGTATTCTTGCTAGTTACACTAGCCTATCCTTACTGCGCTTCGATTGTGTGCGTACTGCTGCAATATTGTTAACGTGAGTCTTGTAAAACCTTCTTTTACGTTTACTCTCGTGTTAAAATCTTGAATTCTTACTAGAGTTCCTGATCTTCTGGATAGCGACGCGATATACTACCATCGAATCACGAAAGTCTT
+
56BC:BBBB@BB666;556>=<=>;;;==?9:2;;::.4?7=8;;;AABB?BBC@@7858?@>8?<@?@?>>@?>8???>=1=@9:676(2;;>.7435:@?BB@>;;5;866999;-//;=484777//.7806788-22778825577=:7:994757.59171599==977:176565'54987888)5::<C29;>AA;=:;:4776-6//--909,,,),,,*522537377888:69>>;=>??????=====>????@@<A=6767///=999-9----
@ATNG8:01381:01988
GATGTACAGTGTAGAAGACCAGAAGATCAGGAACTCTAGAAGAATTCAGATTTTAACACGAGAGTAAACGTAAAAAGAAGGTTTACAAGAACTCAACTGTTAACAATATTGCAGCAGTACGCACACAATCGAAGCGCAGTAAGGATGGCTAGTGTAACTAGCAAGAATACCTCGAAAGCAAGAAAAAGAAGTACGACTATTAACTATTAACGTACCTGTCTCTTCCGAAACGAATGAGTAACACACTCTCATATGACACTACCATCGAATCACGAAAGTCT
+
C=BCCCC@==@BB<5.555.4?A<BCCCAB@B?CCBB@@C:;?7;9>995555&57=>>@@;;666<2:;45555$5949.55)59:4//)/8//)////)3288298828=BBBBBAAABBBB@::2:@@A>???A@@??4:49@A?CCBA@A=A<@@??AB>BD@A@@5;:999/9??;99999(77/7;;;<==BBB>B?=>?B>=8<<9988::99<<<:?;>@>6=9837<<=33.3833388>:<BBBBBBBBBBB;@9;;;7;@B;;;A6:9?@
@ATNG8:01388:01981
GATGGTAGGACGAGCGTCTGAGAGGTACTCATTCGTTTCGGAAGAGACAGGTACGTTAATAGTTAATAGCGTACTTCTTTTTCTTGCTTTCGTGGTATTCTTGCTAGTTACACTAGCCATCCTTACTGCGCTTCGATTGTGTGCGTACTGCTGCAATATTGTTAACGTGAGTCTTGTAAAACCTTCTTTTTTTACGTTTACTCTCGTGTTAAAAATCTGAATTCTTCTAGTGTTCCTGATCTTCTGGATACACTCATGTGCACCTACCATCGAATCACGAAAGTCT
+
66@@:>@@=@@@@@@>@@@ABBAB>BCBBB;;5;>@@9@C?B?BCCCCCC@CCCDD?C@CCBB@B@CCCFE::;@=;;;;;*;@=A===5=:95299;;9>;?@CDCEEBCBCCBBC?BBB?B@CBBBBBCC@CCA@>AC@@@BAACA@@CCCCC@@@??BD>B=??B@@ACCH@DBBBB6;5;><<;<;<<#;A;;;0;AA@BBCBBC=BAAA2A@AAF@DADE?AAAB@@@@B?BBBDBB?AADBDDDBBBCCCCAAACBB?BBB@CBBAA?ABBBCCC>CB::
@ATNG8:01391:01992
GATTAGCACGAGTCACTCATATCCAGAAGATCAGGAACTCTAGAAGAATTCAGATTTTTTTAACACGAGAGTAAACGTAAAAAAGAAGGTTTTTTACAAGACTCACGTTAACAATATTGCAGCAGTACGCACACAATCGAAGCGCAGTAAGGATGGCTAGTGTAACTAGCAAGAATACCACGAAAGCAAGAAAAAAGAAGTACGCTATTAACTATTAACGTACCTGTCTCTTCCGAAAAGAATGAGTACGTGTGCGACGTGTCTCCTACCATCGAATCACGAAAGTCT
+
CBC?CBCBBBDCCCCCCBBBBCD?DCC?CCCCCC?B?BBCCBBC@CC?B?BBB??====@#A?BCCCCCCCBBB9@@;;;;;:%;C=A5;;;;;$9BB=ABABDDCBA?B?CC@CAA<@@@@ABCCCEBBBBBCC@CCAB?A@@?AAAB?C?BBC?CCCCCCBB?AAABBB?BC@AAA;??988*6::6=ABBBA)==97///@>?>>;>=@@@@<A=AAC;;:;CBABBD=@<9998*9@;@ABAAABAABA==?@@@AA@B??<?>>;>????<>>BB???9?999
@ATNG8:01394:01992
GATGGTAGTGTCATATGAGAGTGTGTACTCATTCGTTTCGGAAGAGACAGGTACGTTAATAGTAATAGCGTACTTCTTTTTCTTGCTTTCGTGGTATTCTTGCTAGTTACACTAGCCATCCTTACTGCGCTTCGATTGTGTGCGTACTGCTGCAATATTGTTAACGTGAGTCTTGTAAAACCTTCTTTTACGTTTACTCTCGTGTTAAAAATCTGAATTCTTCTAGAGTTCCTGATCTTCTGGTCTACTACACTGTACTCTACCATCGAATCACGAAAGTCT
+
AADD?DBBBCBBAA<BBBCCBCBCCBBBBDBB@CDDG>BC@C@;;;CCBB?BBBCC?C?CCBBC@BBBCBBBC@<99999):?<@ACC>CBCC@CBD@CC@DBBCCC@CCEFCCCE@CCC?B?DCCCBCCC@CCFE?BBCCCAAACDDBBBBBC?CCC?BB?B=@@CCDCCBC?BCBBB9B=@;>@>?7@ABBG<@?BCCCC@BB9???@0?ABBC@C@CC@BBBC@@?=@?ACFDDE@B@A>AABBDCCCCCCCBCCCCCCB?BBBCC?CCCAABC>CA99
@ATNG8:01395:01980
GATGGTAGGTGCAGCATGAGTGTATCCAGAAGATCAGGAACTCTAGAAGAATTCAGATTTTTAACACGAGAGTAAACGTAAAAAGAAGGTTTTACAAGACTCACGTTAACAATATTGCAGCAGTTCGCACACAATCGAAGCGCAGTAAGGATGGCTAGTGTAACTAGCAAGAATACCACGAAAGCAAGAAAAAGAAGTACGCTATTAACTATTAACGTACCTGTCCCTTCCGAAACGAATGAGTACCTCTCAGACGCTCGTCCTACCATCGAATCACGAAAGTCT
+
;?==5;;<5<<=///<<:BBBBAA;;6:AA=A@@B@?>@>ABCBCCD?BB<@;>??:;;;;$9;@BCCCBCCCCC?BC@@@@@1@D>C=@AA8@@A@@AABCBBBB?B@>><>BB?BBBBCCCC@BBCCCCCD@CCBB?BBBBDDBB?B?CDC?BAAABBBB?BCBCA@<BB@BBB>BBBBB<<?@<BACCC3BB?BBBBBCBCD<=;>A@@;><?BBCF?BBB?=5<8=;?AA9A?@<?BBB??@?BBB;;;>@@A@@A@@<>==:>=?>>?BBCCBBB?C?;;
@ATNG8:01401:01985
GATGGTAGAGTACAGTGTAGTTGACCAGAAGATCAGGAACTCTAGAAGAATTCAGATTTTTAACATCGAGAGTAAACGATAAAAAGAAGGTTTTACAAGACTCACGTTAACAATATTGCAGCAGTACGCACACAATCGAAGCGCAGTAAGGATGGCTAGTGTAACTAGCAAGAATACCACGAAAGCAAGAAAAAGAAGTACGCTATTAACTATTAACGTACCTGTCTCTTCCGAAACGAATGAGTACACATCGTCGTGTCGTGCTACCATCGAATCACGAAAGTCT
+
AB@A=@=BBBBCCAA<D>B@@7@BB?@@@=>@;6668<9<<</0/;:;;:;643333333$327::;<=;:7???7:////666'68(/(/88*6//(/833376./(./5738<@;>>>>CCCCCBCCCCCCC?BBAB?AABBB?>?1949??<?CBBBBCC?CACBBB@BB@BBA=@@>:90:::988888(8@8=888?>=>@<><>AAA8;7;BBBB?BBBBBCB?C?BBD?CAA>ABBBBCCCC@@BBBBB???AAABBBBC?BBBBB?BCCC>>>8?999
@ATNG8:01401:02009
GATGGTAGAGAGAGCTCTCTCATCGTACTCATTCGTTTCGGAAGAGACAGGTACGTTAATAGTTAATAGCGTACTTCTTTTTCTTGCTTTCGTGGTATTCTTGCTAGTTACACTAGCCATCCTTACTGCGCTTCGATTGTGTGCGTACTGCTGCAATATTGTTAACGTGAGTCTTGTAAAACCTTCTTTTTACGTTTACTCTCGTGTTAAAAATCTGAATTCTTCTCGAGTCCTGATCTCTGGTGTCTGATCTGTATCACTACCATCGAATCACGAAAGTCT
+
BDCC?CCCBCABACC;;;==<<@>>>===?BB?BBBB=BB?B@CBBABAA7:8B@A<B<?>BB8C?C?>>>>=<B7?ABBB1<:2;775-5;:>5:/-)-50----773868555::9686;>=ACC>>===<???B:>>>@???@?AABB>==?<;:;=@@<@<@@@@>>>@?==::;:2:=C=AAAAA/AA9991:;<<<<<7::79:::,;///=9=7??=@==<776=9==A@::;=@;>>>=>>???AAAAAA>>>?C=@????;?A?@@DD8?@@?
@ATNG8:01402:01971
GATGGTAGTCTCAGATAGTCTATAGTACTCATTCGTTTCGGAAGAGACAGTTACGTTAATAGTTAATAGCGTACTTCTTTTTCTTGCTTTCGTGGTATTCTTGCTAGTTACACTAGCCATCCTTACTGCGCTTCGATTGTGTGCGTACTGCTGCAATATTGTTAACGTGAGTCTTGTAAAACCTTCTTTTACGTTTACTCTCGTGTTAAAAATCTGAATTCTTCTAGAGTTCCTGATCTTCTGGACGACGCGCACTGACACTACCATCGAATCACGAAAGTCT
+
55<<8<BC@AACCJCCGC@A@CDCECBCACCB?ADDD>BB=C@CCBBCCBC?BCDD=A=AAAA=B=ACAAACCCA;??CCC1AA<?=BC<ABAA=ABA=@A=AAACCD@CCCDDDBB?ACC?C@CCCBCBCC?BBBB@DBBBCBBBBBBCCCBAA=A?@>@B?C?BBBCCCCCC@CBBBB9A;@;;:::-;CBCC>CBDCCCCCCC>AAAA2A@@@CAD@CC@BBBBCBB?B?BBCDBB>BAB?CCCCCABBCC??ACCEDBBB?CBBBB?BBCBCCC=C@99
@ATNG8:01413:01988
GATGGTAGTGTCATATGAGAGTGTGTACTCATTCGTTTCGGAAGAGACAGGTACGTTAATAGTTAATAGCGTACTTCTTTTTCTTGCTTTCGTGGTATTCTTGCTAGTTACACTAGCCATCCTTCTGCGCTTCGTTTGTGTGCGTACTGCTGCAATATTGTTAACGTGAGTCTTGTAAAACCTTCTTTTTACGTTTACTCTCGTGTTAAAAATCTGAATTCTTCTAGAGTTCCTGATCTTCTGGTATGACTAGTGTACTACTACCATCGAATCACTAAAGTCT
+
BCCC?CCDDCCCCCCCBBDCCAAABBBBAA@A>ACDD>CD?D=BBCCCCC@CCC??>@?CCCB?C?CDCCC???@;<;;<;,==:?@CB>BCCB@CBB?BD@BBBCCD@DDBACCCD?CCB=A?DCCAAAA?BBCC=BBBBBBBBBBBAB@@BA?CCC@BC?C@CCCBBBBBC@CBDEF9B?A;::999*:B@@B9;:CBBBCBBA>ABAB2BBBBC@F@BB?BBBAAAC?B?CBBCA@?BBEADCCCCAABCCCCCBCCBBBC?AAACC@CB>888>8????
@ATNG8:01415:02003
GATGGTAGTAGTACACTAGTCATACCAGAAGATCAGGACTCTAGAAGAATTCAGATTTTTAACATCGAGAGTAAACGATAAAAAGAAAGGGTTTTACAAGACTCACGTTAACAATATTGCAGCAGTACGTACACAATCGAAGCGCAGTAAGGATGGCTAGTGTAACTAGCAAGAATACCACGAAAGCAAGAAAAAGAAGTACGCTATTAACTATTAACGTACCTGTCTCTTCCGAAACGAATGAGTACTGTATCTATGTGTGCGCTACCATCGAATCACGAAAGTCT
+
:=;A>@=CBCCEBA<==?=>BCA@A@BBC>BB;;<D>;;;BBBBC@CC?C?@?:::AAA/A=AA?<>>>><B@>8=3773333$333(33(333&333,333559922,23989>>>:>A??CCCCBBCBAADDD@AAAB>@@@@CBBB>B@C>?>?BBBBBBD=?@BBBB?AA>???:;=:::/:88199888(6=6=688::>=?:>:>===:>;>>BBA>BB;;;CC>A?ABC>BAA>ACBBBABCCCBABBBBBBB>>>BBBBB=@@AAA=@>>>BCC=B@;:
@ATNG8:01421:01982
GATGGTAGTGTCAGTGCGCGTCGTCCAGAAGATCAGGAACTCTAAGAAGAATTCAGATTTTTTTAACACGAGAGTAAACGTAAAAAGAAGGTTTTTTACAAGACTCACGTTAACAATATTGCAGCAGTACGCACACAATCGAAGCGCAGTAAGGATGGCTAGTGTAACTAGCAAGAATACCACGAAAGCAAGAAAAAAGAAGTACGCTATTAACTATTAACGTACCCTGTCTCTTTCCGAACGAATGAGTACACATCGTCGTGTCGTGCTACCATCGAATCACGAAAAGTCT
+
<AB>@CCCCB@?;666==AB@;;;:8<=@=@>000:)0*-68//+/;6;9891/////99999#60688888;9887.7855555$59499>>@@@&C>C<<<<=>B>CC?B?AA=AAA>ADBCBBCICDCEECBBC@CCCC?BBBBBABB>A?A::9:CCBBBBC@BBBBCB?BB?>>?=@@988-8<=9:::;;;&:>:=889F@@@C<>7;;=>5;5;>BBCB<A@BBABBB=B@BB?BAA>ACCCBCCBBBABBBCBABBBB>>>BBC?BB>>>?A><:9999+::::
@ATNG8:01423:02013
GATGGTAGAGAGAGCTCTCTCTTCGTACTCATTCGTTTCGGAAGAGACAGGTACGTTAATAGTTAATAGCGTACTTCTTTTTCTTGCTTTCGTGGTATTCTTGCTAGTTACACTAGCCATCCTTACTGCGCTTCGATTGTGTGCGTACTGCTGCAATATTGTTAACGTGAGTCTTGTAAAACCTTCTTTTTACGTTTACTCTCGTGTTAAAAATCTGAATTCTTCTAGAGTTCCTGATCTTCTGGGCTGCGCTGATATGCGCTACCATCGAATCACGAAAGTCT
+
DBCA:=?BCBAAACBA??BAAB>BDBBBBBCC@CCCC>CD@C@@@@BAAA@CBBBA?A5:78B?B>@BAAAB?8<898897$2:.558809=<B=BBB?AB<?>?@==:=BB>>=@@<@AA<A=:::><===;??@A:>>@@???@?AA>>>AAB:==><@A<?<?AB;;;@>>;>@ABA5A:=5;;>==/=>>>=1;;=;;:BBBD=====,;///:5:5=?<B@@@@@A<A<AAA@@@5::AD:B:::?<<<<?>?@@?BC=>:=@@@B<A>>=>CC:A<;8
@ATNG8:01425:01976
GATGGTAGCGCACACATAGATACAGTACTCATTCGTTTCGGAAGAGACAGGTACGTTAATAGTTAATAGCGTACTTCTTTTCTTGTCTTTCGTGGTATTCTTGCTAGTTACACTAGCCATCCTTACTGCGCTTCGATTGTGTGCGTACTGCTGCAATATTGTTAACGTGAGTCTTGTAAAACCTTCTTTTTTTACGTTTACTCTCGTGTTAAAAATCTGAATTCTTCTAGAGTTCCTGATCTTCTGGGTCTCTCTCTCACGCACTACCATCGAATCACGAAAGTCT
+
44==9=BBBBBBCBCBCB;;;B;:99:4843329@><8<A=B=966:7<73///7917+/8==2>;;;:4////9)//66*66)//<;;2335<7;;<@?B8:@:@AGFEBBCDFBB?ABB@D?CCCCCCAA<@:;;?CBBBCCB@@ABBBCDCC@@@@><;5;>AAC;;;CBB?BBAAB:A=@>;;;;;;;#;;;;;/9>@@@BB:9:9A>A?0@A@BB?B=BB=@@@;;;C?C@CECCBB>C;;;0;BCBCCCBBCCB;<;BAAC@A@@DD@DHAABDL?BBBB
@ATNG8:01426:02005
GATGGTAGCTATACGTATATCTATGTACTCATTCGTTTCGGAAGAGACAGGTACGTTAATAGTTAATAGCGTACTTCTTTTTCTTGCTTTCGTGGTATTCTTGCTAGTTACACTAGCCATCCTTACTGCGCTTCGATTGTGTGCGTACTGCTGCAATATTGTTAACGTGAGTCTTGTAAAACCTTCTTTTTACGTTTACTCTCGTGTTAAAAATCTGAATTCTTCTAGAGTTCCTGATCTTCTGGACAGAGTGTACAGATACTACCATCGAATCACGAAAGTCT
+
@@CC@CCCDC@DCBACCCCCCCLCBB;:;B@@=ACBB=BB@C?AAACCBB?BDBBB?C?AABD?D?BBBAAABAA>BBCCC2@;4:865(5=;?3:7A=@B?CAA=>><A>>=@@AA;AAC9>9>>>>>?@@<@@AA=<<>@??>==??@A@AAA<===:;:5:;?AAAAAAAA<AAAAA6A::577777)7<5550599///=99?;AAAA/??>>A=A<>=<<>>A888;@;????;;7;>>;AAAA@@>;;;>>>BA?A@>>9>===>;A>>>>>>7>>>>
@ATNG8:01427:01972
GATGGTAGGCACTGCGCACACATCCCAGAAGATCAGGAACTCTAGAAGAATTCAGATTTTTAACATCGAGAGTAAACGTAAAAAGAAGGTTTTACAAGACTCACGTTAACAATATTGCAGCAGTACGCACACAATCGAAGCGCAGTAAGGATGGTAGTGTAACTAGCAAGAATACCACGAAAGCAAGAAAAAAGAAGTACGCTATTAACTATTAACGTACCTGTCTCTTCCGAAACGAATGAGTACACATCGTCGTGTCGTGCTACCATCGAATCACGAAAGTCT
+
69==8=CB?B;66@BBBCCCCLCCC>BDD@BA@@@?7@8AAC;;9DACC@C?9:998AAB.B=@83398778887.7733333$33,3,333&3794:=:?>??<=8<;>>;@??<????FJCDDCDCCCCAB?BCCC>A@???=770:6:AA?BBBBBBB?BBCBA@=AC@>>?>==888-6<<7889888%/<7=///=@BBD;?:>=AB7:7:ABBB?BBBBBBB?B?BBC:A>><>BBBBBAACAAAAABBBBBBBBBBCCC?ABABB?C><=999+9=99
@ATNG8:01378:02028
GATGGTAGCACGACACGACGATGTGTACTCATTCGTTTCGGAAGAGACAGGTACGTTAATTGTTAATAGCGTACTTCTTTTTCTTGCTTTCGTGGTATTCTTGCTAGTTACACTAGCCATCCTTACTGCGCTTCGATTGTGTGCGTACTGCTGCAATATTGTTAACGTGAGTCTTGTAATACCTTCTTTTTACGTTTACTCTCGTGTTAAAAATCTGTATTCTTCTAGAGTTCCTGATCTTCTGGGATGTGTGCGCAGTGCCTACATCGAATCACGAAAGTCT
+
CBBB@CCCCCCCCCCBBCBBBBBBCCCDEDBB?BDDD>CC?C?CBCCCA@>@BB@@>A?B?BC>B?AAAB???DC?BBCBB3??;:7793:@?A@BBB?BB598BBAA=AA>@>@>>:>>>:>;??@>>>>A;@@@A9=>>><<<>AAA@>=>>@;<<;;AA;A:??>>>>>==:>AB=A??;>8>?@@A.77;;;4756///<;<<9=???/?>>==<=8=?;@AA@@>>;><?????B;A?DD9@=;;<;<<?>?????<AB>>>???=AA>>>AA:AA?>
@ATNG8:01380:02030
GATGGTAGGCGACGAGTACATACGCGCCAGAAGATCAGGAACTCTAGAAGAATTCAAGATTTTTTAACACGAGAGTAAACGTAAAAAGAAGGTTTTACAAGACTCACGTTAACAATATTGCAGCAGTACGCACACAATCGAAGCGCAGTAAGGATGGCTAGTGTAACTAGCAAGAATACCACGAAAGCAAGAAAAAGAAGTACGCTATTAACTATTAACGTACCTGTCTCTTCCGAAACGAATGAGTACGATGAGATCTCGTGTGCTACCATCGAATCACGAAAGTCT
+
@A@B<@:939<<0////<;>==965<:49995555;9939399:;;;=74/)/)//(///////#5.5:9;;==@<BB>BBGGMMI5BD?B@BBC<CCC?@A@BBCCBB?A?BB@AAA?BBDCAAADBBBCCCCCC@CCCC?@@CCCDCC?B@BBC@CCBBBBCC@CBBAAB?BC<>>B:@@998*:::3:::::(9A>A888?>==>1817::=8=:>@CCJ@BBCBAAA5;5;@@8@A@=AABBBBBBBBCBAAABBAABA====@@;?>>>@<?@?@DFF>CA@A
@ATNG8:01388:02067
GATGGTAGCTCTGCTCTGACTCTCGTACTCATTCGTTTCGGAAGAGACAGGTACTTTAATAGTTAATAGCGTACTTCTTTTTCTTGCTTTCGTGGTATTCTTGCTAGTTACACTAGCCATCCTTACTGCGCTTCGATTGTGTTCGTACTGCTGCAATATTGTTAACGTGAGTCTTGTAAAACCTTCTTTTTACGTTTACTCTCGTGTTAAAAATCTGAATTCTTCTAGAGTTCCTGATCTTCTGGTGAGATATGCATGATGCTACCATCGAATCACGAAAAGTCT
+
;;<<=?;@@<<665<95565;9:<=655<:994:<=>>CC@E@BB@AABA@BC@@@;@?BBCCAGAECBBBDCCC<::>>>+CC>A:9:59CCC@BBB?BC=@?@A@A>BBBABAAB?999>A>ABBAAB??;?@>><>?BB=AAA==ABBBAAA?BCC?BA?A?BBBBB>B@@6?>>?<5?<<7<>===/=>>AA:@@@@@@><==:>AAA/A>>>A7;7;?<AA@>888=B=@@?@@@<@@C=;;;@@@??;<;AAAC>>>>=8<<=<96:////---)-33/
@ATNG8:01390:02067
GATGGTAGACATATCGTACTCTCTGTACTCATTCGTTTCGGAAGGGTACGAGGTACGTTAATAGTTAATAGCGTACTTCTTTTTCTTGCTTTCGTGGTATTCTTGCTAGTTACACTAGCCATCCTTACTGCGCTTCGATTGTGTGCGTACTGCTGCAATATTGTTAACGTGAGTCTTGTAACACCTTCTTTTACGTTTACTCTCGTGTTAAAATCTGAATTCTTCTAGAGTTCCTGATCTTCTGGTGTCGTCTATCATGTACTACCATCGAATCACGAAAGTCT
+
:99<5556===?D@?@>@=<<==;;:>;;;:9683//(-505022(,,,,,7388//46A/74::6:7;=:?8:8:=5====>*75/5755-5::=8>>=:>?5;;;<<<588559@=>88:A=B=A>>==:;;187<A<@?AA??>>>??ABA>==<;;:<AA<?<>>@?@@::7;<?=9==<9=:8888)79==C6>>@@@@==<<1887(59:9=6:7:@:@@?;;;A<A:==@@AA=@@@;::=///===?===A:;;<76+/-666-77EDEEC=;;;B
@ATNG8:01391:02034
GATGGTAGAGAGACTGTAGCGCACCCAGAAGATCAGGAACTCTAGAATAATTCAGATTTTTAACACGAGAGTAAACGTAAAAAGAAGGTTTTACAAGACTCACGTTAACAATATTGCAGCAGTACGCACACAATCGAAGCGCAGTAAGGATGGCTAGTGTAACTAGCAAGAATACCACGAAAGCAAGAAAAAGAAGTACGCTATTAACTATTAACGTACCTGTCTCTTCCGAAACGAATGAGTACCTCTCAGACGCTCGTCCTACCATCGAATCACGAAAGTCT
+
6;B=:>DCCCCBBCFFCCCCCCBBC>ACC@DDDAAAAC@BBACBBC>AB?B?AAABAEEC3C>@@@BCKCC>>=8=?BCCCC5@@=A=@AB7A@B=AB@BDDDDD?C?CC@BAB?BBBBCCBBCCCCCCCCC?CDCC>BBBBB@@@<A=AAB?BCBBAABA?AABABB>@@=AB@:>@999,899188888(8>9A888AAA@@<>;>>>>7:7;ACCB@BCA@@AA=?>>CD>BAA>ABCBBBB?BBB???AAAAAA???=AAA8=>???<??BABDD>B>>>
@ATNG8:01396:02033
GATGGTAGCACACGAGATCTCATCGTACTCATTCGTTTCGGAAGAGACAGGTACGTTAATAGTTAATAGCGTACTTCTTTTTCTTGCTTTCGTGGTATTCTTGCTAGTTACACTAGCCATCCTTACTGCGCTTCGATTGTGTGCGTACTGCTGCAATATTGTTAACGTGAGTCTTGTAAAACCTTCTTTTTACGTTTACTCTCGTGTTAAAAATCTGAATTCTTCTAGAGTTCCTGATCTTCTGGTGAGATATGCATGATGCTACCATCGAATCACGAAAGTCT
+
55==:=CCCCCCAA<ABBBBAA<<BBABABBB=B@B@;A??C?<<<>>CC@BCBAA>A>AABB>B@CAAABB@@A?@@@@@.>?9:865(298=5>;?:@B?BBBBB>:>>>>@@@@;@AD=D<>=;>==>=>FBBB;>>???@@@=>======?:;;<=@A=A<AAAAAAA@@=@@@AB5B;>:>A@AA.>=;99.9999<=@A@@<=>>>,@///=9=7??=AB@>>>>=A=??@A>=9=>A;??>>>@??;;;ACC>==9773866694;366;79.9776
@ATNG8:01399:02060
GATGGTAGTGTCATATGAGAGTGTGTACTCATTCGTTTCGGAAGAGACAGGTACGTTAATAGTTAATAGCGTACTTCTTTTTCTTGCTTTCGTGGTATTCTTGCTAGTTACACTAGCCATCCTTACTGCGCTTCGATTGTGTGCGTACTGCTGCAATATTGTTAACGTGAGTCTTGTAAAACCTTCTTTTTACGTTTACTCTCGTGTTAAAAATCTGAATTCTTTAGAGTTCCTGATCTTCTGGGTGTATCAGCGAGTATCTACCTTCGAATCACGAAAGTCT
+
@@@B:B@DCBBBCDCDBBBCBBBBAAACBBBB?BDDD>CCAC@ABCDHCD@BBBBB@C@CC@?=A@DCDBCBBBB?AACCD3AA=??DF@CBCCACCFADG@CCCDCC@ECCBCCCC@DCB?A@CCCCBCCCACCCD?BCCCBB@@@CCBBBCBD?BAA>AB?B?CACCBBBBC@BBBBB:B@C?AAEGC2BB;;;6;AABCDCCCCACDCG5AAABC@CACCC>CDCCC>A=AAABBCAAAAD>BBCBJCCCCCBBBCDDCBC@C>@@B=AA@@@BC=C:::
@ATNG8:01405:02056
GATGGTAGTGCGTGAGAGAGAGACCCAGAAGATCAGGAACTCTAGAAGAATTCAGATTTTTAACACGAGAGTAAACGTAAAAAGAAGGTTTTACAAGACTCACGTTAACAATATTGCAGCAGTACGCACACAATCGAAGCGCAGTAAGGATGGCTAGTGTAACTAGCAAGAATACCACGAAAGCAAGAAAAAGAAGTACGCTATTAACTATTAACGTACCTGTCTCTTCCGAAACGAATGAGTACGAGAGAGCACACGTGTCTACCATCGAATCACGAAAGTCT
+
CDBB@CCCBBAA;;;@<BBDDDBBB>BBB@CCC??;@B@CBBBBBB?BA>A?????>B=B+B8BCABBAAA???4>=;:999':?=B4;;;&9EC=ABBBEDCBC@C@CC@CBA?ACCBCCBCCCCCCCCBB?BCBA?B@>>?@@?=B@CCD@CCCABBCC?BBABBB???:@@@299??@8:894::::;+7>7=///9:=?@=@<@A@@:>:=BC@@>@@@@@BB=?=?DE?BBB?BAAAFBBAAABC>>BBCC@@@@@>>>?:??888=CAB@CCA<A999
@ATNG8:01408:02043
GATGGTAGCACGACACGACGATGTGTACTCATTCGTTTCGGAAGAGACAGGTACGTTAATAGTTAATAGCGTACTTCTTTTTCTTGCTTTCGTGGTATTCTTGCTAGTTACACTGGCCATCCTTACTGCGCTTCGATTGTGTGCGTACTGCTGCAATATTGTTAACGTGAGTCTTGTAAAACCTTCTTTTTACGTTTACTCTCGTGTTAAAAATCTGAATTCTTCTAGAGTTCCTGATCTTCTGGGTCTCTCTCTCACGCACTGACCATCGAATCACGAAAGTCT
+
@BBB?C<@<=66665<55555<:@BA?@ABCC@DBCC=BB694;A@AAAA=@EEAA>A?BBBC@C?BBBBCAAA@988:::)>=:<8//'/00/3988:@A?B@>>?A<AAAABA:<7::>=B<@@@@>>>B=AA@>:@@=;=<>=>878@@@AA<>;;5;=8=>E@@@A=>>A<AAADC5A<A=AAAAA/BD:::6:A=>>???;;5;<<=+==@;@6@5////@@@@??;@<@A?==9-//:<6///66;?>>>>??A??8::@9///;;49>@@?=?6:989
@ATNG8:01415:02039
GATGCTATACGTATATCTATGTACTCATTCGTTTCGGAAGAGACAGGTACGTTAATAGTTAATAGCGTACTTCTTTTTCTTGCTTTCGTGGTATTCTTGCTAGTTACACTAGCCATCCTTACTGCGCTTCGATTGTGTGCGTACTGCTGCAATATTGTTAACGTGAGTCTTGTAAAACCTTCTTTTTACGTTTACTCTCGTGTTAAAAATCTGAATTCTTCTAGAGTTCCTGATCTTCTGGAGATATCATCAGCGAGCTACCATCGAATCACGAAAAGTCT
+
DDDCA@@CCCDCBBEDDDDCCC?@AD;;:;B@D=AB>B?CCDCDGD@CC@@@?B?BCAB>A@BBABBBBBB?A@@?@2??=@BBB=?C@@>@A@>@@>ABBCCB>BAA>AAAD7??D:?:><<@AAA>;>AAA;=>><>=>=>A@@@<>=A;<=<<AA<A=A><>>A@@@;???@@6@<@<>>@>@.?<777.566///;99><?DDC/AAFAB<A<??<@;;9///6=5;;?>>>;>>A=>>>AA@@@>==@@@<=633603337:6:=@?=<<<2::;@
@ATNG8:01419:02028
GATCATATGAGAGTGTGTACTCATTCGTTTCGGAAGAGACAGGTACGTTAATAGTTAATAGCGTACTTACTTTTTCTTAGCTTTTCGTGGTATTCTTGCTAGTTACACTAGCCATCCTTACTGCGCTTCGATTGTGTGCGTACTGCTGCAATATTGTTAACGTGAGTCTTGATAAAACCTTCTTTTTACGTTTACTCTCGTGTTAAAAATCTGAATTCTTCTAGAGTTCCTGATCTTATGGTCTACTACACTGTACTCTACCATCGAATCACGAAAGTCT
+
BBBA@@@BDCEBBCCCCCBBBA:;5<AAA9BB?A>@AAB;;;?AA;;:;@<?@??<A299<::/0/;)//6666'68*/3<<;;18;;;433368>,//9=//)/883559C;CAA=B7<:>>=878=BB@@:>=>>????@@E@@??;;5;??;?B=@=?>>=9:<661//////)/6:3/6666(/7666.6-----67792:;;=*87;8828;7958<9;66616*//97:;,//;4336663;72,--33379777263---2999=:::27766
@ATNG8:01419:02036
GATGGTAGCACGAGTCACTCATATCCAGAAGATCAGGAACTCTAGAAGAATTCAGATTTTTAACACGAGAGTAAACGTAAAAAGAAGGTTTTACAAGACTCACGTTAACAATATTGCAGCAGTACGCACACAATCGAAGCGCAGTAAGGATGGCTAGTGTAACTAGCAAGAATACCACGAAAGCAAGAAAAGAAGTACGCTATTAACTATTAACGTACCTGTCTCTTCCGAAACGAATGAGTACTTCAAACGATGAGTACGATGAGATCTCGTGTGCTACCATCGAATCACGAAAGGTCCT
+
977768769/////::<;:70//77279<165;;55.5.444445;7;=8;8;;;A????,>)00////8999;2///////$//)5.555&555.5==<<<=<:38.44.33:5;555=>>>>>BB99;CD@DC@@=??@::9@@9<:;00*/:9:::=B7<<<<<;6=99888/77756/67932222&25+22255559=5:,2255.5166:::7<<;<<=?9=8<=>6=88488<<=<?A90..)------345775855//.;53588::::9905/./5/58;9555(/(/-,3
@ATNG8:01425:02043
GATGGTAGCATCATGCATATCTCACCAGAAGATCAGGAACTCTAGAAGAATTCAGATTTTTAACACGAGAGTAAACGTAAAAAGAAGGTTTTACAAGACTCACGTTAACAATATTGCAGCAGTACGCACACAATCGAAGCGCAGTAAGGATGGCTAGTGTAACTAGCAAGAATACCACGAAAGTAAAGAAAAAGAAGTACGCTATTAACTATTAACGTACCTGTCTCTTCCGAAACGAATGAGTACTATGTAGAGCTCTATACTACATCGAATCACGAAAGTCT
+
>>CC@BBCCBBCCCCCCBBCBB@AA@CDD@CCCBAA>A@BBBBBBB?BC?C?BBBBBGDD2B>BAACBB>?>>>7>@BCEEE5BB>A=@@@7@AB?@966696>C=B?@@>@BB@DBBBCCCDCCCDCCB@@9>?::4;A@@AB::8;@CDC@CDCCBBBB@BCCA@A@BC?C9949@999,88::,99:::':>:>::@AA9957<345558<7;<=A@?AA@@@BB>A>ACC>BAA>AACABCD?>>BB@AAAAA@@????>=<<<:::3;==>BCD?B;;:
@ATNG8:01427:02048
GATGGTAGTCTCAGATAGTCTATAGTACTCATTCTTTCGGAAGAGACAGGTACGTTAATAGTTAATAGCGTACTTCTTTTTCTTGCTTTCGTGGTATTCTTGCTAGTTACACTAGCCATCCTTACTGCGCTTCGATTGTGTGCGTACTGCTGCAATATTGTTAACGTGAGTCTTGTAAAACCTTCTTTTTACGTTTACTCTCGTGTTAAAAATCTGAATTCTTCTAGAGTTCCTGATCTTCTGGTCTACTACACTGTACTCTACCATCGAATCACGAAAGTCT
+
B;;6:??EDDBBBCDCGC@A@BBCCCCCC@@??A@@<@B?C;CCCBBBB?BDCCD?B?BBAA6@174<A??=9?29=?=>.>=:;788'5>>@<@A@<==188;B@@<@???@>@@;=<><A<;::>=::::==>><>AAAA@@@@@@@@====-//83660:6=<?@@>@A@7::@@@2?:>4;;===+=A:;:1777/-----96====*7;88<6>4//-/<=<;:;<@:>>>666-//936;97777699==@@@AAA>>;>A@@@<@@@;977.7---
@ATNG8:01383:02087
GATGGTAGCTCACGTACGTCACACGTACTCATTCGTTTCGGAAGAGACAGGTACGTTAATAGTTAATAGCGTACTTCTTTTTCTTGCTTTCGTGGTATTCTTGCTAGTTACACTAGCCATCCTTACTGCGCTTCGATTGTGTGCGTACTGCTGCAATATTGTTAACGTGAGTCTTGTAAAACCTTCTTTTTACGTTTACTCTCGTGTTAAAAATCTGAATTCTTCTAGAGTTCCTGATCTTCTGGTAGAGCGTGCATATATCTACCATCGAATCACGAAAGTCT
+
BCBA?BCCBBBB<;6@@<BBBBBCCCCCDCBB>BBBD=BB?B?CECCBBB>AADCC?A?CBAA>@>BCAA@@ABC@BBB@A2;;8;9;=5=BBB?BBB?BB<@@BFCA;==?AAAAB<@??<?<@@>A??>?;@@AA8<=>>@???A@@@@=>=D<>==<AA=A9==CDAA>>><>?AAA5A=A;<8887*67222(,,,,,,9<:>8=DDD/=><@@<A=>?<>?@?>>==B<>>>99=///@6;:>888???@@BB@@@AA??;?AAAA:>?>@>>>7>>?<
@ATNG8:01384:02078
GATGGTAGGCGACATACATACGCGCCAGAAGATCAGGAACTCTAGAAGAATTCAGATTTTTAACACGAGAGTAAACGTAAAAAGAAGGTTTTACAAGACTCACGTTAACAATATTGCAGCAGTACGCACACAATCGAAGCGCAGTAAGGATGGCTAGTTTAACTAGCAAGAATACCACGAAAGCAAGAAAAAGAAGTACGCTATTAACTATTAACGTACCTGTCTCTTCCGAAACGAATGAGTACCTCTCAGACGCTCGTCCTACCATCGAATCACGAAAGTCT
+
<BB=8==B;;;B;96CCBBBADCDF@FDC@BDCBBC@C?AADCBBB?CF=@=?@;;;CCC0B@AAA@ECCBBBD;A9;9999(9>;<6;;;0;<<:@@==<<<<;7;6::8<==8;8@BBMGCCBBBCCBCC@BBBD@CBBCCCCB?CACCC?BCCCCD=C?BAAACC@BB=??A<??BBB=A>>;00000(00*0::=>>ACB=@=@AAA@C@BBBBB?BBBB>>>>A>AAB=ABB?BBBDDCC;??DCBB999??;?BB>AAB===A=@;@@@AAAC;AAAB
@ATNG8:01393:02090
GATGGTAGAGAGACTGTAGCGCACCCAGAAGATCAGGAACTCTAGAAGAATTCAGATTTTTAACACGAGAGTAAACGTAAAAAGAAGGTTTTACAAGACTCACGTTAACAATATTGCAGCAGTACGCACTCAATCGAAGCGCAGTAAGGATGGCTAGTGTAACTAGCAAGAATACCACGAGAGCAAAGAAAAAGAAGTACGCTATTAACTATTAACGTACCTGTCTCTTCCGAAACGAATGAGTACTATGTAGAGCTCTATACTAATCGAATCACGAAAGTCT
+
<?BB;B@CBBBBA>666??CDA@AB=CBB?@@@;;8<B=CBA@ABB?AA=@<99997CCC1A>AAABBCCB?@?9;;@@@@@1@B?B?BBB8BBA;@@@@>>@@A>C?;;;9BC?BBB@@ABBA@A@@@BCC?DBAA?ABB>@;00+09<0:49>>=@B;@>AB=;<?677/3778=:::7::555'57999*;<3::<BBBBBD?B?@@@@=>3:9??A>??:=9:;.3.3<=8<3703>>>?AA8:9A?877@@=<<656222+297:5555;<CA;@888
@ATNG8:01394:02106
GATGGTAGGACGAGCGTCTGAGAGGTACTCATTCGTTTCGGAAGAGACAGGTACGTTAATAGTTAATAGCGTACTTCTTTTTCTTGCTTTCGTGGTATTCTTGCTAGTTACACTAGCCATCCTTACTGCGCTTCGATTGTGTGCGTACTGCTGCAATATTGTTAACGTGAGTCTTGTAAAACCTTCTTTTTACGTTTACTCTCTGTTAAAAATCTGAATTCTTCTAGAGTTCCTGATCTTCTGGCGCTCTGTCACGTCTGCTACCATCGAATCACGAAAGTCT
+
59:=395:29;;>@;;@@CDHDA@>ABACCBA=@@@><AC@C@CDCBBCF@HHCCC=@<@BBB?CDCCCEGEAAA@BBBBB5BC>@@CC<@ABB@BBC>;;7;A@BCCBECCBBCHIACBB?B@ICCCBBBC?CCDD?CCDBBBBBBAA@@AAA@<@@@<?A?B?BB;;;CCDD@BBCCC;C@B?ACDDD,@@;;;0;ABDBAAAA=@A@@,@AACC@C@CC?@@@A@AA>@@BCC;;<@BADABCDCCBBCCCCBAA@;;;AA>ACCCB?BAAA;:;.;@@@
@ATNG8:01397:02079
GATGGTAGTATCTGTCTACGAGAGCCAGAAGATCAGGAACTCTAGAAGAATTCAGATTTTTAACACGAGAGTAAACGTAAAAAGAAGGTTTTACAAGACTCACGTTAACAATATTGCAGCAGTACGCACACAATCGAAGCGCAGTAAGGATGGCTAGTGTAACTAGCAAGAATACCACGAAAGCAAGAAAAAGAAGTACGCTATTAACTATTAACGTACCTGTCTCTTCCGAAACGAATGAGTACTACTCTCAGAGACACACTACCATCGATTCACGAAAGTCT
+
?;>CACBBCDCCCCCCC@@ACA@@A?B@@=?@???A>A?BBBBCBB?BB?C@CBBAAA@@/>188;@AAAA::;399BBBBB5AB=A;A?@7ACDACCDFDCBCC@D@;;6:??9@AA@BBCGFDCCCCCBB@@@AA@CBBBCAAB@C@G<<<<CFDFCCC:::B???>@@<@>=288@=?6=?:5;=DED/AA;A667=<<<=9=<?888=A=BBDCC@CBAAB@@3:69@@9@AA>BAAABBBBBBBCCCBBBBA????>>??;;;;>>>=??;A@C=BAA@
@ATNG8:01397:02111
GATGGTAGATATATGCACGCTCTACCAGAAGATCAGGAACTCTAGAAGAATTCAGATTTTTAACACGAGAGTAAACGTAAAAAGAAGGTTTTACAAGACTCACGTTAACAATATTGCAGCAGTACGCACACAATCGAAGCGCAGTAAGGATGGCTAGTGTAACTAGCAAGAATACCACGAAAGCAAGAAAAAGAAGTACGCTATTAACTATTAACGTACCTGTCTCTTCCGAAACGAATGAGTACTATAGACTATCTGAGACTACCATCGTTCCTTCTGAGTCT
+
DDBB@BCBDCCCCBBBC@;;:BAAB@DDD?CCCBAA>A>BABBAAB?BE?B?B@BABBBB1B??;:BA@;=;;:/::;;;;:$4939.555&5<<9666C@GCCC@D@BB?ABC>@?AABABBCCCBCCBCB@BBBB?BBBCBBBA>CAE@?>@CBBBCCB>BBB>==@CB>@@A>@@=>>8???=AAAAA/@@<@;;:AAAAA<A:>>AA<>;>@CCC@BBBBBAA>A?BBD>DCC>@ABBBBCAAACCCA??AAAABBBBBBB?B?AAC?C?B?BBCAA>>>
@ATNG8:01400:02107
GATGGTAGGTGCAGCATGAGTGTATCCAGAAGATCAGGAACTCTAGAAGAATTCAGATTTTTAACACGAGAGTAAACGTAAAAAGAAGGTTTTACAAGACTCACGTTAACAATATTGCAGCAGTACGCACACAATCGAAGCGCAGTAAGGATGGCTAGTGTAACTAGCAAGAATACCACGAAAGCAAGAAAAAGAAGTACGCTATTAAACTATTAAACGTACCTGTCTCTTCCGAAACGTATGAGTACTGCGTCTCACTCTCGCCTACCATCGAATCACGAAAGTCT
+
::::8=;?5@@:///<<>CCCC@@6925<<8556>AB<@>@AAABBB@BB@B@DCBBCCCC1B?@AACCCCCBBB=BBBCCCD5CC@B@BCC;CCC@BBAABBDBB?B@BB>BBA@CBBABBCCCCCCBBBCD?CBBB?BBBB@?885:=A?@>@CCCBBBC@BBBBBB>=><>BB<@@9882:?<788888(8>9>;;;>>>@=088)8877089(6;BAB@B?BBBBA;?<@@?8@AAABBCBBBCCBBB@@?@???@@BBB?BBB@BBABA?BBBCEFE>D@@@
@ATNG8:01403:02117
GATGGTAGATACTCGCTGATACACCCAGAAGATCAGGAACTCTAGAAGAATTCAGATTTTTAACACGAGAGTAAACGTAAAAAGAAGGTTTTACAAGACTCACGTTAACAATATTGCAGCAGTACGCACACAATCGAAGCGCAGTAAGGATGGCTAGTGTAACTAGCAAGAATACCACGAAAGCAAGAAAAAGAAGTACGCTATTAACTATTAACGTACCTGTCTCTTCCGAAACGAATGAGTACACATCGTCGTGTCGTGCTACCATCGAATCACGAAGTCT
+
6>==>BCBBCFD>666=>CDBBBDD>BBB?CBBB??=??BBBBBBC?BB?B?BBBBBCCC3C===@CBBB@???:?>CCCCC5CB@B@JII<C<;:<CBCCCBDD@C@CC@CCC=??DCDBBCCCCCCBBBC?CDDD>A@B@@@A@<A?BBB@BBBDAABB?BBBBBB@BA;??B=@@:::,8<;888888(8@9=;;;ABDDE6859>??5;5;>AAA=@@AAAAA?B?BCD>BBB@BBBBBBCCCDCCB?BBBCBBBBBBBDC?ABAAA=ABCC?>9?A:9
@ATNG8:01412:02085
GATGGTAGCACACGAATCTCATCGTACTCATTCGTTTTGAAGAGACAGGTACGTTAATAGTTAATAGCGTACTTCTTTTTCTTGCTTTCGTGGTATTCTTGCTAGTTACACTAGCCATCCTTACTGCGCTTCGATTGTGTGCGTACTGCTGCAATATTGTTAACGTGAGTCTTGTAAAACCTTCTTTTTTACTTTTACTCTCGTGTTAAAAATCTGAATTCTTCTAGAGTTCCTGATCTTCTGGATATGGAGTGACTCGTGCTACCATCGAATCACCGAAAGTCT
+
55<@5;665=<<;;;6659>A;@@965;<6626;B?D2BB9?>=@;;;8<::44.438889-3-39:99:98=399777$3839>@=6BCCB>AAF<>>@BAABAA;?>@?BABB=?;;6;:===??@@@==<=A7888=======>A@877@5:9>9=>9>;?::88779949;;;;.;297;BCBBB)@8///)/88//.:88</8777(2557<4>3;75:>8=<@@;>;>@==>B<??@<<<7--)---9;=;><88966638887838:/-(-33,3,,,
@ATNG8:01414:02091
GATGTAGAGAGAGCTCTCTCATCGTACTCATTCGTTTCGGAAGAGACAGGTACGTTAATAGTTAATAGCGTACTTCTTTTTCTTGCTTCGTGGTATTCTTGCTAGTTACACTAGCCATCCTTACTGCGCTTCGATTGTGTGCGTACTGCTGCAATATTGTTAACGTGAGTCTTGTAAAACCTTCTTTTTACGTTTACTCTCGTGTTAAAATCTGAATTCTTCTAGAGTTCCTGATCTTCTGGTATACACACTCGCTCGCTTACCATCGAATCACCGAAAGTCTCATCACCG
+
>=<=BDCCBBCCCD9;:@?:;==BB9;5=::4;BAC>DC>@>@AAABBB@@@@BB>?<???=<@00/8@@AAAC?B>BBB/9946..*.99=7===>AA758::<>9@@A>>>BB=>>>:=:=@>>?>=>=@@@@<???@@???BAAA@@@@?168=8=>>E<>>>>>=?>>598888)89>4:::::*7;333-3-----64-/(./.'.5658382//*/:::;;;=A6;;=677177@9777777;=<??:773332-29,,--==0:>;;7;=C:7773322))(((
@ATNG8:01418:02098
GATGCGCATATCAGCGCAGCCCAGAAGATCAGGAACTCTAGAAGAATTCAGATTTTTAACACGAGAGTAAACGTAAAAAGAAGGTTTTACAAGACTCACGTTAACAATATTGCAGCATTACGCACACAATCGAAGCGCAGTAAGGATGGCTAGTGTAACTAGCAAGAATACCACGAAAGCAAGAAAAAGAAGTACGCTATTAACTATTAACGTACCTGTCTCTTCCGAAACGAATGAGTACGAGAGTCAGAGCAGAGCTACCATCGAATCACGAAAGTCT
+
CCB:;6E@AAADCCCCCCABB=BCC?CCCBAA?A@CBBABBB>BB?B?CBBBBBBB3B?BBB@AA>><=<3;:66555(7<8<4;;;/;;>:===>A@A@A;?;>==AAA:@@A;;;A;AAAA=>===9AAAA9>>>>@@@@;A7==?;A>>>===>9>>>AAA9<=8<>@<>@>>>7:96766666)//)/;<<==>CB=C<C>>>;A;AA<>>:>>>?<==;?;>>A9ACB?BBBCCCCBBCBABCAA@BBBBBBBA@@=?<>>A????BBDD>CCCA
@ATNG8:01419:02076
GATGGTAGTGTGTCTCTGAGAGTAGTACTCATTCGTTTCGGAAGAGACAGGTACGTTAATAGTTAATAGCGTACTTCTTTTTCTTGCTTTCGTGGTATTCTTGCTAGTTACACTAGCCATCCTTACTGCGCTTCGATTGTGTGCGTACTGCTGCAATATTGTTAACGTGAGTCTTGTAAAACCTTCTTTTTACGTTTACTCTCGTGTTAAAAATCTGAATTCTTCTAGAGTTCCTGATCTTCTGGGTCTCTCTCTCACGCACTACCATCGAATCACGAAAGTCT
+
BBBB?BBDBBBFCC;99BBBBBCCCCCCBBBB@BBCC=CC?C?CBBBCCD@CCCBB@C@DBBA?B@CCCCBCCCC@BBCCC1BB>@@BF>CCAA=ABB=BB?@@CEBC@EECCCDBB?BCC?C@ECCCCCBB?BCCC?CAAACBCCCBBBCB@@@?DBB=BB@B>AACBABCCC?C???>4==@;9:9:9*:BACD>BBCBBCCBBB=AAAA0A;;;B?B?BB>BBBBBBC?C?CCBCBC?BBCD>DCBBBBBCCBBBBBBBCCB?BBBBB?BBBBBCC>CB@@
@ATNG8:01423:02071
GATGGTAGTGTGTCTCTGAGAGTAGTACTCATTCGTTTCGGAAGAGACAGGTACGTTAATAGTTAATAGCGTACTTCTTTTTCTTGCTTTCGTGGTATTCTTGCTAGTTACACTAGCCATCCTTACTGCGCTTCGATTGTGTGCGTACTGCTGCAATATTGTTAACGTGAGTCTTGTAAAACCTTCTTTTTACGTTTACTCTCGTGTTAAAAATCTGAATTCTTCTAGAGTTCCTGATCTTCTGGGTCTCTCTCTCACGCACTACCATCGAATCACGAAAGTCT
+
;;CE;F@BBBCCCCCCCCCBBBBBBC@CBBBB>A@@@<@B?B?BCCCBBB@CCCDD@C@CCCC?C@CCCCCCCCC@BBCCB1BC;@@BB=BCBB?BBB=@@<@@BCCD@CCCCCCCD@CCC=A?BDCBBBCD@BBBC?CCCCCBBACCBBBBBBB@CBB?BD?B?ABCCCCBBC@C????4==@;9:999*9?@@A=BDDCCCCCBB@BCCC5CCBCFADAA@?@CCBBCB?B@BBCCBB?BCCC>CCCDAAADBCDDCBBCBCD@CCBBB@BDBABCB<BB??
@ATNG8:01423:02076
GATGGTAGTGTGTGCTCTGAGAGTAGTACTCATTCGTTTCGGAAGAGACAGGTACGTTATAGTTAATAGCGTAACTTCTTTTTCTTGCTTTCGTGGTATTCTTGCTAGTTACACTAGCCATCCTTACTGCGCTTCGATTGTGTGCGTACTGCTGCAATATTGTTAACGTGAGTCTTGTAAAACCTTCTTTTTACGTTTACTCTCGTGTTAAAAATCTGAATTCTTCTAGAGTTCCTGATCTTCTGGTATGACTAGTGTACTACTACCATCGAATCACGAAAGTCT
+
44993;<;?>/0//////79:44444:444;4405;<;177)/)/::88970----.)--//:0505=<?>;9.48388888'33-33::4<<==;@?C@CBADBBBBFBEECCCAAA@BBB@B?CCBABB@@<@AAA?CBAACCCBCCBCAAECC@BAA?BC@C=??C;;;DDC@C;;;;.;=A>AAAAA,@@CCC=AA@ABBAA@@2:9:9*::;:@?A?BD@;00000@=@=@@BBBB>A@B>BAAABCCEEGCCCGCBBCCC?BB;;;@DCBBBBB<BA:9
@ATNG8:01427:02079
GATGGTAGAGAGAGCTCTCTCATCGTACTCATTCGTTTCGGAAGAGACAGGTACGTTAATAGTTAATAGCGTACTTCTTTTTCTTGCTTTCGTGGTATTCTTGCTAGTTACACTAGCCATCCTTACTGCGCTTCGATTGTGTGCGTACTGCTGCAATATTGTTAACGTGAGTCTTGTAAAACCTTCTTTTTACGTTTACTCTCGTGTTAAAAATCTGAATTCTTCTAGAGTTCCTGATCTTCTGGGCTGCGCTGATATGCGCTACCATCGAATCACGAAAGTCT
+
CCCC@B=BCBBBBCB;99CCDCFBCCA@?@BB@BDEG=BB@CAAABBDBB?BBFBB?B>BBCC?D?BBBBBBBBC@BACCC2>=6<=?>7=@@@:??@<@A=?886??9=>@>??@@<??>=C;AAAA>>>A;AAAC8<<>>@@@@@@@@?>>>A:;;;=>><><ABBAAAAAA<A@@@@6A<@9>?CCC/AA<==5<;9<;=@<=><=<<<,=///<7=7A?;A;;9///6<499AA>>588<>4;///=999>==A>>@AA==:;>>@@:@>?;;;<19565
@ATNG8:01379:02167
GATGGTAGCGCACACATAGATAAGTACTCATTCGTTTCGAAGAGACAGGTACGTTAATAGTTAATAGCGTACTTCTTTTTCTTGCTTTCGTGGTATTCTTGCTAGTTACACTAGCCATCCTTACTGCGCTTCGATTGTGTGCGTACTGCTGCAATATTGTTAACGTGAGTCTTGTAAACCTTCTTTTTACGTTTACTCTCGTGTTAAAAATCTGAATTCTTCTAGAGTTCCTGATCTTCTGGGATGTGTGCGCAGTGCCTACCATCGAATCACGAAAGTCT
+
4444.544595555<55554597:==@@@99.98880555:>???6667A;ACCBC?CC;;;;@CCBB@;559244444$4>:=;?@0//:<89<A?DC@@@?CAB=AABABB@@=@BB@E@CDCDHBBBABBBD@AAA;;;CCDBBBBBCA@8?::47;17-789==9999.5555)5.5555555$55<<<069@@@A995;8====+===<<15.59499@CC?@;?<>A?A@@;?>@A:ABCBBBBCBCBB;;;?BAC=;;;?A<@?CAA@@+00>>
@ATNG8:01381:02147
GATGGTAGCGCACACATAGGATACAGTACTCATTCGTTTCGGAAGAGACAGGTACGTTAATAGTTAATAGTACGTACTTCTTTTCTTTGTCTTTCTGTGGTATTCTTGCTAGTTACACTAGCCATCCTTACTGCGCTTCGATTGTGTGCGTACTGCTGCAATAATTGTTAACGTGAGTCTTGTAAAAACCTTCTTTTTACGTTTACTCTCGTGTTAAAATCTGAATTCTTCTAGAGTTCCTGATCTTCTGGTAGAGCGTGCATATATCTACCATCGAATCACGAAAGTCT
+
66<<9==A@;56<<;BB;;6:===444:88833-3999099494555995/)/99//)/177:C9>;@@0///9//4834444&333(3999;14333>6;7/*/94///6:=7;;;=>;@B=BCA<A=ABBBBH<<5;B;;4;AAAAA@@A::9==;<<600)/5::6;6::::::;:;7;44444$45>:99;;;*;=CC@7==@559555<.555&5/7//)/49;799;666<8=8=<<=>B?CAB=@@@B;;:BBB@@@;;;?B@@=@AA??=?ABCCCC>CBCC
@ATNG8:01388:02121
GATGGTAGAGTATCATGTGTATCTCCAGAAGAGTCAGGAACTCTAGAAGAATTCAGATTTTTAACACGAGAGTAAACGTAAAAAGAAGGTTTTACAAGACTCACGTTAACAATATTGCAGCAGTACGCACACAATCGAAGCGCAGTAAGGATGGCTAGTGTAACTAGCAAGAATACCACGAAAGCAAGAAAAAGAAGTACGCTATTAACTATTAACGTACCTGTCTCTTCCGAAACGAATGAGTACTGTATCTATGTGTGCGCTACCATCGAATCACGAAAGTCT
+
::==7;;=<<;666<<;<=655=::78:95////9896>;>>CCC;;5;@5;59=99:<<<+<9>@6;9@@;>??:?BBDCDC5BC?B=@@@7@;;6;A@@>?>@A=B@AA>AAA=ABBABBBAAACEBBABB=AAAA>A???A@AA=A=@;;6;ABAAABA>ADBBBB?BC@BBB?BB??<8=>:4:::::*::4:888>:::@=B<>>@E:=:=@E@@6;;;;;AA?B@BCB=C;;89AAABBBB;9:AC??????AABA>>>>8===@@:==A=BBB=A@;;
@ATNG8:01396:02127
GATGGTAGATATATGCACGCTCTACCTGAAGATCAGGAACTCTAGAAGAATTCAGATTTTTTAACACGAGAGTAAACGTAAAAAGAAGGTTTTACAAGACTCACGTTAACAATATTGCAGCAGTACGCACACAATCGAAGCGCAGTAAGGATGGCTAGTGTAACTAGCAATAATACCACGAAAGCAAGAAAAAGAAGTACGCTATTAACTATTAACGTACCTGTCTCTTCCGAAACGAATGAGTACGTGTGACGTACGTGAGCTACCATCGAATCACGAAAGTCT
+
78996;;@BBB?;6655554<<;550599.448888494::==;;;5/-)-3--///////#5.5<556;=>BCD>@@@BBBB2BBAGAFHJ<BBBACCCCBBEBC?B>AAACCDACCB:;;BBCBBBCCCCCAECBA>AA?@@@@?9@=BBD@BCCCGCCB>@@ACBC?BB@BBB?BBBBB=AAA=ABCCC3BC?B??;A===@:?8<;=;4;5;@BBCABB@@@?@?A>@@C?@C@@FCCBBBBBBB??:;;AA@@@A@??CCD?CBBCB?A::9::9,:A??
@ATNG8:01396:02146
GATGGTAGCGCGACACATAGATACAGTACTCATTCGTTTCGGAAGAGACAGGTACGTTAATAGTTAATAGCGTACTTCTTTTTCTTGTCTTTCTGTGGTATTCTTGCTAGTTACACTAGCCATCCTTACTGCGCTTCGATTGTGTGCGTACTGCTGCAATATTGTTAACGTGAGTCTTGTAAAACCTTCTTTTTACGTTTACTCTCGTGTTAAAAATCTGAATTCTTCTAGAGTTCCTGATCTTCTGGGCTCTCTCTCACGCACTACCATCGAATCACGAAAGTCT
+
=BBA>A>>79///999===?>=<965:=<<BB?:?;;;79;7=7666>AAA>AA@@@=>7?B;:6;49@@<<<>=B<??CCB,>?3987;;5;;;8>6?;@=@C;>>>>?A?CGCCDCAA?@CB@D@DIDCBBAA=ABBB>BBBBCCCCCCBBCBBBC@B??;??;??BCCBBBCCC?B::::5;>B<@@>@>,@DABC=BCCCDCBBAA=ACBB2CBBCCAGBCC@CBBBDBB@B@CCCCDC>?:;;0;A@@AACCBBBBCCB@@@=@?A@A<@BBBCCC<BBBA
@ATNG8:01406:02169
GATGGTAGGCGTGTGAGAGTCTGCCCAGAAGATCAGGAACTCTAGAAGAATTCAGATTTTTAACACGATAGTAAACGTAAAAAGAAGGTTTACAAGACTCACGTTAACAATATTGCAGCAGTACGCACACAATCGAAGCGCAGTAAGGATGGCTAGTGTAACTAGCAAGAATACCACGAAAGCAAGAAAAAGAAGTACGCTATTAACTATTAACGTACCTGTCTCTTCCGAAACGAATGAGTACGATGAGAGAGCTCTCTCTACCATCGAATCACGAAAGTCT
+
@CBB@BCC@CBBICB@@@C;99955)5@<>CECC??>?>@@CBBBB?AA=@<@?><<><>.??ABB9:8AA@@@8;<88888'8917/68)566279779588?9@<?D=DAA:>?@>>A;;=<<>@>>>@<@@@@<@@B???>>:=<@??<?A???@@@<@A@@=A=AA===><A@>?@3::959=<<<,//,/;==@@>>><B<BAAA<?<>;;;>;>;>@<>><?<@AA:AAA:??AC===878AAA???@@:::@@AAAA<@?>>><@?==777-8==>
@ATNG8:01411:02142
GATGGTAGCACGAGTCACTCATATCCAGAAGATCAGGAACTCTAGAATAATTCAGATTTTTAACACGAGAGTAAACGTAAAAAGAAGGTTTTACAAGACTCACGTTAACAATATTGCAGCAGTACGCACACAATCGAAGCGCAGTAAGGATGGCTAGTGTAACTAGCAAGAATACCACGAAAGCAAGAAAAAGAAGTACGCTATTAACTATTAACGTACCTGTCTCTTCCGAAACGAATGAGTACGATGAGATCTCGTGTGCTACCATCGAATCACGAAAGTCT
+
==:@=@=B=@666>>;;;;;;<<;;:>;<7;>><<=:=8:>@00//)//)/344555==>+:6:@;774773??773:4444$5=:@<?CC;CCC@IBA@AABBB@CAFFACBC>ABBCCEDBCBCBBBAAAACCCD@BBBBBBCC@C=A996:@AACCCC?CCBBBB?BB?AAB=@??BD=B;;5;>===.===@;;;B??>=-/)/8//)/16;B>@>@CAA@::3959>A9A@A<?@@@@A>>>CCCBBC?=====;;;@?>:>>889:?;;;@DD=BA@@
@ATNG8:01413:02135
GATGGTAGGCGACATACATACGCGCCAGAAGATCAGGAACTCTAGAAGAATTCAGATTTTTAACACGAGAGTAAACGTAAAAAGAAGGTTTTACAAGACTCACGTTAACAATATTGCAGCAGTACGCACACAATCGAAGCGCAGTAAGGATGGCTAGTGTAACTAGCAAGAATACCACGAAAGCAAGAAAAAGAAGTACGCTATTAACTATTAACGTACCTGTCTCTTCCGAAACGAATGAGTACTATGTAGAGCTCTATACTAATCGAATCACGAAAGTCT
+
BBBB@BCC@EBBBCCCCBBBCCCCE@CCC@CCCC??<?>AABBBBA?CC=A?ACBBBCCC1C@DCCBBCCCCCC=BBBBBBB2BC@C?BBB<BCC@;;;BECLEC?B?BD@A@@@BB@BCCCCCCCCCCCCC?CCCD?BBBABA?>:@=C::9;CBBBBDC@CBBBAA?BC>BBC<>>===7?<=;>@@@@2@A?B;;:@@CAA;?<?AAA6:6:ABAA?BCBA@BB>A>ACC=C??=?BBBBBB@@@CCCCAABBB@F@:;;?:><<<4<=AAAA@<BBBB
@ATNG8:01418:02165
GATGGTAGCAGACGTGACAGAGCGCCAGAAGATCAGGAACTCTAGAAGAATTCAGATTTTTAACACGAGAGTAAACGTAAAAAGAAGGTTTTACAATACTCACGTTAACAATATTGCAGCAGTACGCACACAATCGAAGCGCAGTAAGGATGGCTAGTGAACTAGCAAGAATACCACGAAAAGCAAGAAAAAGAAGTACGCTATTAACTATTAACGTACCTGTCTCTTCGAAACGAATGAGTACCTCTCAGACGCTCGTCCTACCATCGAATCACGAAAGTCT
+
56;?7;@DBCCCCB>B>=;;@CBBB?BCE@BBBBAA=A=AAB???C?CC?B?@@?>?@@@.A>A@@AAB@BAAA:?>BCCCC5@A=@5;<;-;AB<ABB@@@CBB@B@BB?ABB?DCC@BBBCCCCCCDCCC@CBCC?CBBCA@@B9?;?::6;BABBCBACBBDBB?BB?AA>;@@99:9+9@@9>:985'55.55558289B?B>BB??;??BBCBE?BBBB;;;=ACCE:699;@@@AABB@>>>BBBCCAAA??>;:>AA;@8;;=;@@678BB;@;;;
@ATNG8:01424:02148
GATGGTAGTACATGATAGACGACACCAGAAGATCAGGAACTCTAGAAGAATTCAGATTTTTAACACGAGAGTAAACGTAAAAAGAAGGTTTTACAAGACTCACGTTAACAATATTGCAGCAGTACGCACACAATCGAAGCGCAGTAAGGATGGCTAGTGTAACTAGCAAGAATACCACGAAAGCAAGAAAAAGAAGTACGCTATTAACTATTAACGTACCTGTCTCTTCCGAAACGAATGAGTACTATGTAGAGCTCTATACTAATCGAATCACGAAAGTCT
+
CCCC>B=CDDFFDCBBCBBBABBBB@CECAFCB@@@7;7;@@@C??<?@;?=AABDDDCC3C@CCCCBBCCCCL>CC;;;;;':@<@4:99&9@@86;:ABBCBB?C?BF@BBB?CC@@ABBCCBBCCCCCC?BBCD@C@A?A@::8<@CCCADDCCCBBC?AABACD?BB>A@@9>>@@?:@@@=@BBCB3BD?B999DBB@@:>;>A>>1718<BBC@CC@@@BA?B?CBC=CAA>AAABDCCBAAABBCBBBBBB@@@BAB;>>AA<AACC@@@9@@@@
@ATNG8:01384:02197
GATGGTAGTGTCAGTGCGCGTCGTCCAGAAGATCAGGAACTCTAGAAGAATTCAGATTTTTAACACGAGAGTAAACGTAAAAAGAAGGTTTTACAAGACTCACGTTAACAATATTGCAGCAGTACGCACACAATCGAAGCGCAGTAAGGATGGCTAGTGTAACTAGCAAGAATACCACGAAAGCAAGAAAAAGAAGTACGCTATTAACTATTAACGTACCTGTCTCTTCCGAAACGAATGAGTACGAGAGAGCACACGTGTCTACCATCGAATCACGAAAGTCT
+
55>:5;<@=@<<>;;;655::;;>>7<65049999:5:5:9=<99=48827699///;;;+:5777::=88888.7899999(=@;@9?AA7ACC?CBBCCCGBB=A?AA=ABB>AACCBBBBDCCBBBBAA?A:;;=@@ABAAAB=B=@@A>AA@@@@@A<@@=0006995/775;;755(22516::::*7638555577>A;?<???B:>:=?B@@=@;::ABB?B?BBG9::E>AAACBABB????;;?AB>?;;98888838///;999A@BBB=B;:;
@ATNG8:01385:02180
GATGGTAGCGCGACGAGCGTAGACCCAGAAGATCAGGAACTCTAGAAGAATTCAGATTTTTAACACGAGAGTAAACGTAAAAAGAAGGTTTTACAAGACTCACGTTAACAATATTGCAGCAGTACGCACACAATCGAAGCGCAGTAAGGATGGCTAGTGTAACTAGCAAGAATACCACGGAAGCAAGAAAAAGAAGTACGCTATTAACTATTAACGTACCTGTCTCTTCCGAAACGAATGAGTACGAATGAGAGAGCTCTCTCTACCATCGAATCACGAAAAGTCT
+
;BBB>BAB@;:99999;;@<BCABB=?AA<000:0/)36:3458?>6=<)0)///88888+85=:9888?>>;<6<:@AFGG1AA=@=@AA7@CD=AAA@@>>9:2:=??144:6::<;BBCAAAB666@>>?A?::688999988,9.5>>3:>=555::8:;;@;?>?>6888289<15+222+22999*:;6;77798777.5.5577173:9@?@=>>>====9==ABB<==C@@@A@::900)/95779:;88879>>55259799:558697777*7;77
@ATNG8:01388:02187
GATGGTAGAGAGAGCTCTCTCATCGTACTCATTCGTTTCGGAAGAGACAGGTACGTTAATAGTTAATAGCGTACTTCTTTTTCTTGCTTTCGTGGTATTCTTGCTAGTTACACTAGCCATCCTTACTGCGCTTCGATTGTGTGCGTACTGCTGCAATATTGTTAACGTGAGTCTTGTAAAACCTTCTTTTTACGTTTACTCTCGTGTTAAAATCTGAATTCTTCTAGAGTTCTGATCTTCTGGCGCTCTGTCACGTCTGCTACATCGAATCACGAAATCT
+
6=B=@CBBBBB;;:6555=555==?;65;;:><?;<<04:8>7;;;BBBD>AACBB=A@BBBB7@7;B@@@A>=>;=8CFC.52;?AAA:?BAA=@?=9<<876526926>>?@<==<897=A=BA@@>>>?:>=>F7;<>>??;;;;;;AAAAD:;:;:>>;>=>>???====6:66==-;)/)/////(/:889079;9:8::9=/688)2:::=7=9==5<>>9666*//::?<@597717::===@@A???A>>>A>;67///<+//==AAA9;;;
@ATNG8:01396:02182
GATGGTAGTGTCGATATGAGAGTGTGTACTCATTCGTTTCGGAAGAGACAGGTACGTTAATAGTTAATAGCGTACTTCTTTTTCTTGCTTTCGTGGTATTCTTGCTAGTTACACTAGCCATCCTTACTGCGCTTCGATTGTGTGCGTACTGCTGCAATATTGTTAACGTGAGTCTTGTAAAACCTTCTTTTTACGTTTACTCTCGTGTTAAAAATCTGAATTCTTCTAGAGTTCCTGATCTTCTGGTATGACTAGTGTACTACTACCATCGAATCACGAAAGTCT
+
//7;3::<<=<///77:;;;;=<:<=:555<<=8;;??8>D49.6659;@=:CC:;64625><A<@=@AAAABABB<?@@@@,>@699DD=BBBB>BCG?BCAFCDCAA?ACCCECAA?ACB?B@BBDBBBCC@CCCDBCBCCCBBBBBBBBBCCE@@@@@CC@C?BBDBBBBEI@CCBCC7@<A5;;;;;*;@;;;0:?@@@@BBCCACDFD2A:;9@>B=AB?@@@CCBB>B?BBCCBB?BAB>BBBDCCCCCCCCCCCCCCCC?BB;;;@BAB;;;D=;;<B
@ATNG8:01405:02205
GATGGTAGCATCATGCATATCTCACCAGAAGATCAGGAACTCTAGAAGAATTCAGATTTTTAACACGAGAGTAAACGTAAAAAAGAAGGTTTTACAAGACTCACGTTAACAATATTGCAGCAGTACGCACACAATCGAAGCGCAGTAAGGATGGCTAGTGTAACTAGCAAGAATACCACGAAAAGCAAGAAAAAAGAAGTACGCTATTAACTATTAAACGTACCTGTCTCTTTCCGAAACGAAATGAGTACTATGTAGAGCTCTATACTACCTTCGAATCACGAAAGTCT
+
BBBB@CDCBBBCC:<=CBCBCDC;;7:@@:?@BA986:;@@?CCBC?BB?C?A??97377$34;8<BCC>>>?>496=9999=$==8=:@@@1<;<8<A<ABAD::69<>=:?BC?BBCCCBBBCGCCCBB@@;@A::5;BAABB::8;?BBC@DDBBBC::8:BBD?>8994:AA<?>7777(7<;5<<>?@A)?A:<867BAA@@8:47:76078(8=BBB?BCBBA@@@8=<999.7877(7>??BACCCCBCCBB??@@AB>>>?>>:?;?>=:=?AB::9/0000
@ATNG8:01410:02172
TATGGTAGCGCGACGAGCGTAGACCCAGAAGATCAGGAACTCTAGAAGAATTCAGATTTTATCACGAGAGTAAACGTAAAAAGAAGGTTTTACAAGACTCACGTTAACAATATTGCAGCAGTACGCACACAATCGAAGCGCAGTAAGGATGGCTAGTGTAACTAGCAAGAATACCACGAAAGCAAGAAAAAGAAGTACGCTATTAACTATTAACGTACCTGTCTCTTCCGAAACGAATGAGTACCTCTCAGACGCTCGTCCTACCATCGAATCACGAAAGTCT
+
CABB?CCCBBCBCCCBCCCBBCBCC?CCCBCCB@A@?C@CCCCCCC?@@>@@CCBBBCC;CCCCCCCCCA@@C?DCBBCCD5CB?A<@@@7@AB?CBBBBAB7759?BC@BBB?BAAADAAABBBCCCBBB=ABBB>AABBCB775:?BCC?BAAABBBB>BCB@BB?CB<A@B>A>9990:::488888(8=9>;;;@@@>>;>=@?@A7:5:?BAA=ACCCCCD?C?ABC>CBB?BBECCBB?@@@BBBBBBB@@ABA;A?A<>>:::<@@BBBCC=BA@@
@ATNG8:01418:02217
GATGGTAGCTCTGCTCTGACTCTCGTACTCATTCGTTTCGGAAGAGTCAGGTACGTTAATAGTTAATAGCGTACTTCTTTTTCTTGCTTTCGTGGTATTCTTGCTAGTTACACTAGCCATCCTTACTGCGCTTCGATTTGTGCGTACTGCTGCAATATTGTTAACGTGAGTCTTGTAAAACCTTCTTTTTACGTTTACTCTCGTGTTAAAAATCTGAATTCTTCTAGAGTTCCTGATCTTCTGGCGCGTATGTATGTCGCCTACCATCGAATCACGAAAGTCT
+
==BB@DDDE@<;@<<AAACCDDCCBCAACCBB>ACCD>CC?C@CCBBBBB@BCCCC?B=A@@A?B@CCCBCCBCA>;;;;;);B@A::9-9@A@<@@@<?A7:;AACD@CCEGDEBB@ACD@D@CE@@?BAC@CCCCC?CABB@@@CDCCBBCC@@;;:;D@C?CCBAAABA@=@;;;;.;=@>?@?@@,?@??@9@;;;BBBBBB5;;<;*;AA@B>B?CGFCCCCBBA>A?AB@@@@=@BC@DBBBBB@AAC;;;BBA>BBB?AAA@@=@@BBABB=BBBB
@ATNG8:01420:02178
GATGGTAGCGCACACATAGATACAGTACTCATTCGTTTCGGTAGAAGACAGGTACGGTTAATAGTTTAATAGTACGTACTTCTTTTCTTGTTCTTTCTGTGGTATTCTTGCTAGTTACACTAGCCATCCTTACTGCGCTTCGATTGTGTGCGTACTGCTGCAATATTGTTAACGTGAGTCTTGTAAAACCTTCTTTTACGTTTACTCTCGTGTTAAAAATCTGAATTCTTCTAGAGTTCCTGATCTTCTGGAGATATCATCAGCGAGCTACCATCGAATCACGAAAGTCT
+
::44.5445556>>665;;7777///////3329;9<3:;5////)/////)49::7;7?.4//--(-(------/444458888+88-33-399(33;77,33317;68883367;?>>CCBB?BCC>B@BCCCBBBE@BBCC@CCCCCCCCBCCCCCBBB=AAC=AB@C?BBCBBBBA@;?::::.;=@=;;;;.;@@?D<ABCB@A@BCCACDDD1CBBCEAGACB?BBABBAA?B@CBABBC?BBB?CGCCBBB:::CCBAAA::;D@C@@AG?@@CCBBB=BAAA
@ATNG8:01420:02202
GATGGTAGCGCATATCAGCGCAGCCCAGAAGATCAGGAACTCTAGAAGAATTCAGATTTTTAACACGAGAGTAAACGTAAAAAGAAGGTTTTACAAGACTCACGTTAACAATATTGCAGCAGTACGCACACAATCGAAGCGCAGTAAGGATGGCTAGTGTAACTAGCAAGAATACCACGAAAGCAAGAAAAAGAAGTACGCTATTAACTATTAACGTACCTGTCTCTTCCGAAACGAATGAGTACGATGAGAGAGCTCTCTCTACCATCGAATCACGAAAGTCT
+
;::>8A<@ABBBDCBCJFCCCCCCC>BBC?A@ABBB=@>@ADCCAA???<?<???;;;;;*99=B@BCCCD;;;7;B@@ABB2BC@C?BBB9BBB@BCBBCBB@@?@@BD@AAA=AADCCCCBCCCCBBCCB?BBBB@CBBBBCBB@C@DCB@BCDCBBBB?BDDBAA=A@=@AA9??<=<5=>=;:::::(8@9A@AADF@@@//-/<;;+/,/=BBB@CC@A@BA<@<@@@9@AA?BBBDBBBBB>>>BBBCCBBA8:988<>9=788;5;>B@;<;0;@@?
@ATNG8:01422:02211
GATGGTAGGACGAGCGTCTGAGAGGTACTCATTCGTTTTCGGAAAAGAGACAGGTACGTTAATAGTTAATAGCGTACTTCTTTTTTCTTGCTTTCGTGGTATTCTTGCTAGTTACACTAGCCATCCTTACTGCGCTTCGATTGTGTGCGTACTGCTGCAATATTGTTAACGTGAGTCTTGTAAAACCTTCTTTTTACGTTTACTCTCGTGTTAAAAATCTGAATTCTTCTAGAGTTCCTGATCTTCTGGCGCGTATGTATGTCGCCTACCATCGAATCACGAAAGTCT
+
//9;6:;A<955664:<<997://*/999<><6?4494&44.444&445<=<>8<>>55655:B;;6:;@CBBCDC@@<>CAA@@&;:4;@AE?D;;9796>99@49:>A@B>BCCCCBBE@BCC@B@CCBBCCCC@CBBA=BAB:;;;;B;;;CCBAA?A@@=@C?C?ABBCCCABBACCCDC=C@C@BDKKJ5BABBC=CAABIHGDDCACCBC2CA@AB?B?CE@@ACCBBA@C@CAACDD@AAB@CCBBBBBBA;;;AA;:7;@B@@??BC@BCCCCCC>CBBB
@ATNG8:01426:02194
GATGGTAGACATATCGTACTCTCTGTACTCATTCGTTTCGGAAGAGACAGGTACGTTAATAGTTAATAGCGTACTTACTTTTTCTTGCTTCGTGATATTCTTGCTAGTTACACTAGCCATCCTTACTGCGCTTCGATTGTGTGCGTACTGCTGCAATATTGTTAACGTGAGTCTTGTAAAACCTTCTTTTTACGTTTACTCTCGTGTTAAAAATCTGAATTCTTCTAGAGTTCCTGATCTTTGGCGCGTATGTATGTCGCCTACCATCGAATCACGAAAGTCT
+
ABCC;CCDBFCBDBCCCCCBA;::BAABBC?><?@@@:@B?B?BBBBBBA>99:??8?8=@A@:@>98/;957./(...333'2527..(...25566399-22579:4:>>=>?;;6;?A:><>@AAAA@@<@<;;=???>>>>;;;>>@@???=BCCAFDAD@CCA000AA@>B;;;;6:>C4:::::(:9?B>=CBB@@AC@@>29999'5==?B@C?BB=;00000@<@<@@A@?@=9@9@>?:;;;;;;;CCCCC@AAA@B@@@@=@>AA;<<7<BBB
@ATNG8:01383:02226
GATGGTAGACATATCGTACTCTCTGTACTCATTCGTTTCGGAAGAGACAGGTACGTTAATAGTTAATAGCGTACTTTCTTTTTCTTGCTTTCGTTGGTATTTCTGCTAGTTATCACTAGCCATCCTTACTGCGCTTCGATTGTGTGCGTACTGCTGCAATATTGTTAACGTGAGTCTTGTAAAACCTTCTTTTTACGTTTACTCTCGTGTTAAAAATCTGAATTCTTCTAGAGTTCCTGATCTTCTGGATACACTCATGTGCCACCTACCATCGAATCACGAAAGTCT
+
6>BB=B<BA@AC@>@>=BBC@BBBCFCBBBBD:BBCB;??9<4933883714<;@@<?5<8;;4>5:99>::8252'25555'22+2252'2:=4>49///(//.333794222?>??BA;9/-040,,,,,89;299:;5:9999??@@@@@@>>>>:///7//*/599>AAA@@@<>>>@@6@=A=?????/==9991988///999><?CBB/@===@=B=@@<>?=<;<<9<;;>3333-3;=9@@ABB=>>>9::6616906361699@@9;9//-99-2222
@ATNG8:01387:02244
GATGGTAGAGAGACTGTAGCGCACCCAGAAGATCAGGAACTCTAGAAGAATTCAGATTTTTAACACGAGAGTAAACGTAAAAAGAAGGTTTTACAAGACTCACGTTAACAATATTGCAGCAGTACGCACACAATCGAAGCGCAGTAAGGATGGCTAGTGTAACTAGCAAGAATACCACGAAAGCAAGAAAAAAGAAGTACGCTATTAACTATTAACGTACCTGTCTCTTCCGAAACGAATGAGTACTATGTAGAGCTCTATACTAATCGAATCACGAAAGTCT
+
CCCC?BBCCCCBCCCCCCCCBBBEG?;;<@DCBBBB?B=@@A:::A>AB<@>????AGFE1?<?BBAABBBBBC>B;@@BAA0AB>B@DFF<CCB@AAABCCC<;:;?BB?CBB<??AABBBCCCAAACDCC@CBBB?BBBBBBBB?B@CBB?BCDDCCBB?BBBBBB@BD?A@@9?==>=5<<94888888%/;77///;=>>?<?<?ABB:>:=?BBC@CDBCACC?D?BBC>BBB?BBBBBBCAAAA@CA??>BABD??@@@=@>>>=A@CB???9??99
@ATNG8:01393:02238
GATGGTAGCTATACGTATATCTATGTACTCATTCGTTTCGGAAGAGACAGGTACGTTAATAGTTAATAGCGTACTTCTTTTTCTTGCTTTCGTGGTATTCTTCTAGTTACACTAGCCATCCTTACTGCGCTTCGATTGTGTGCGTACTGCTGCAATATTGTTAACGTGAGTCTTGTAAAACCTTCTTTTTACGTTTACTCTCGTGTTAAAAATCTGAATTCTTCTAGAGTTCCTGATCTTCTGGGTGTATCAGCGAGTATCTACCATCGAATCACGAAAGTCT
+
BBCC?CCCBB=EDCCCCDBBCDBCCCAAA@@A=A@@@<AB?C@@A@AAEF?BBCAA>A?CCCC?C;@@BCBABBB=@@?@?/?;5;=AD;@BB@>@BD@BB?B@B:86:A@@@ABB=AAA:>;>BB?><;A;AA?>6:7=<=:;:AA???=>>A<?@?<@@;@;A?>>=?>>C9>>>>>2>9>8<9;;;+;;666(--6---999=:=BBC/A;:;A<A;==:=;;;///6;388@?@?9=>AA::;;???<>>A@@>AA>@>=:=@>>><>=>>9992:===
@ATNG8:01400:02264
GATGGTAGCATCATGCATATCTCACCAGAAGATCAGGAACTCTAGAAGAATTCAGATTTTTAACACGAGAGTAAACGTAAAAAGAAGGTTTTACAAGACTCACGTTAACAATATTGCAGCAGTACGCACACAATCGAAGCGCAGTAAGGATGGCTAGTGTAACTAGCAAGAATACCACGAAAGCAAGAAAAAGAAGTACGCTATTAACTATTAACGTACCTGTCTCTTCCGAAACGAATGAGTACGATGAGAGAGCTCTCTCTACCATCGAATCACGAAAGTCT
+
59:?7;===@EFIBA<<@@=BBBBA=@@C=?AA@?>=C;@?><<8>6>>5=>BBBBCBBB3B>BBA=BCBA===49;A?>??,9;5:;BAB;BCFABBABIDDCB@B?BB?ACC@CBBBBBCCCCCCCBBBC@CBBB?BBBABC??=@@BBB@CCBCBCCC?AABCCC?CF?B>?8=>>??8<=<:99999(9>9A788??>>A:=8=<<<1818=CAB?BCBBACB<?;???9@@@;?AAAB???BBBBBBCBB@B;;;?@@@@=@>>>>=@@BBBCB=A???
@ATNG8:01403:02221
GATGGTAGATATATGCACGCTCTACCAGAAGATCAGGAACTCTAGAAGAATTCAGATTTTTAACACGAGAGTAAACGTAAAAAGAAGGTTTTACAAGACTCACGTTAACAATATTGCAGCAGTACGCACACAATCGAAGCGCAGTAAGGATGGCTAGTGTAACTAGCAAGAATACCACGAAAGCAAGAAAAAGAAGTACGCTATTAACTATTAACGTACCTGTCTCTTCCGAAACGAATGAGTACACACTTCATATGACACTACCATCGAATCACGAAAGTCT
+
66>@:=<CCCCECCCCCCBBBBCCE@BA@?BCCA??>?=ABBBBCC?BA=@<998?>C?B+C?CAACBC@A@@@:==BBBBB5BC@C5;;;6;CJBDBBCCCCEC=@=::7:AC=AABBCBCCBBBDCDCCC<@A::6;BAAAA::8;?CCC@CCFCDD:97:AA@@@39:=AAB>??A@@;@=>9=:::;.;@<A888>>>;;5:<@=>=<A<A?B@@=@AA@@@B?B?ACD>CBB?ABBBCDBBBBBB?BBCC@@@B???@A=AA>>><@?BBBCC>CBAA
@ATNG8:01408:02229
GATGGTAGCACGAGTCACTCATATCCAGAAGATCAGGAACTCTAGAAGAATTCAGATTTTTAACACGAGAGTAAACGTAAAAAGAAGGTTTTACAAGACTCACGTTAACAATATTGCAGCAGTACGCACACAATCGAAGCGCAGTAAGGATGGCTAGTGTAACTAGCAAGAATACCACGAAAGCAAGAAAAAGAAGTACGCTATTAACTATTAACGTACCTGTCTCTTCCGAAACGAATGAGTACTGCGTCTCACTCTCGCCTACCATCGAATCACGAAAGTCT
+
66==9=BBB:;9>CGCCCCBBBCBC@CCE@CCCC;;9;?BABBCCC@CC?D@99:?@AAA.?<?BCABCCBBBE>AAABAA@,B@=A5<;<&9<<8>666=>C9;:;@BB@BBB?AACACCCCBBBCCCCAB?BBAC?B>>>>>><:@?BAB@BCBBCCBB?BBBAAA=@B?AAA<>>999,7::4<=>>?/>A<?988AAAA@<A<@@@@7:4:=A@@<@@@A@AA=@<???9?AA?BBCCCCBBBBBBCAB@@?CCCCD@CCC?CCCCD?BB?>@?>6?:;;
@ATNG8:01412:02259
GATGGTAGCTCTGCTCTGACTCTCGTACTCATTCGTTTCGGAAGAGACAGGTACGTTAATAGTTAATAGCGTACTTCTTTTTCTTGCTTTCGTGGTATTCTTGCTAGTTACACTAGCCATCCTTACTGCGCTTCGATTGTGTGCGTACTGCTGCAATATTGTTAACGTGAGTCTTGTAATACCTTCTTTTTACGTTTACTCTCGTGCTAAAAATCTGAATTCTTCTAGAGTTCCTGATCTTCTGGTATACACACTCGCTCGCTACCATCGAATCACTAAAGTCT
+
CCBB?BDCDBBDBBBCCCDDDDDDDBCCCD?><>CCD>BB?D?BBCCDBC>BCDCD?C?BBCC?C?CBBBCCCDC@CBBBB1AA?@CDG@DCBB@BCD?CC9;:CEEF@CCBCCCCC@CCC@B@BDCCBBBB?CCCD?CCBBCBCBBBBBB@A@B>B@?<@@;?<AABBBBBBC@CBC@BDGBCACCCCB3BC@@@<ADDCCCCCBBBBDEE5C@?AC?B>BF@CCCBB??;?;@CAB@@>@@B>BCCCCCCCCCC??>BBBBBB?AA@AA>BBC@@@@:@B@@
@ATNG8:01418:02231
GATGGTAGCACGACACGACGATGTGTACTCATTCGTTTCGGAAGAGACAGGTACGTTAATAGTTAATAGCGTACTTCTTTTTCTTGCTTCGTTGGTATTCTTGCTAGTTACACTAGCCATCCTTACTGCGCTTCGATTGTGTGCGTACTGCTGCAATATTGTTAACGTGAGTCTTGTAAAACCTTCTTTTTACGTTTACTCTCGTGTTAAAAATCTGAATTCTTCTAGAGTTCCTGATCTTCTGGTATGACTAGTGTACTACTACCATCGAATCACGAAAGTCT
+
56==7;<>>>B=<<<>===;;666>>B>CC;;8;@A@;@A=A?956;;>=9;<<<B?B?BCBB>@7BCDBBA?88288999'77.72.(./-(-05--*/:5;:;5?A058=>?:;<<@@@:=:=?;;;???=BB@@<@A@;;;;;===>>;;;<8;::97818;?>AA>>=>><;<;BB5B7;7;@@@@.==>>>6=>@@@A???A8<<<=.=AAAA<A<AA<@@@>>>@<A=:::=::5;>>;@????;;;@@@A@>==?<;<6<<:;:8==A<<<>69///
@ATNG8:01418:02245
GATGGTAGACATATCGTACTCTCTGTACTCATTCGTTTCGGAAGTAGACAGGTACGTTAATAGTTAATAGCGTACTTCTTTTTCTTGCTTTCGTTGGTATTCTTGCTAGTTACACTAGCCATCCTTACTGCGCTTCGATTGTGTGCGTACTGCTGCAATATTGTTAACGTGAGTCTTGTAAAACCTTCTTTTTACGTTTACTCTCGTGTTAAAAATCTGAATTCTTCTAGAGTTCCTGATCTTCTGGCGCTCTGTCACGTCTGCTACCATCGAATCACGAAAGTCT
+
:::>:?;@BCCCC?@@@==B?CBBC=>B<<<;9997:/66(-(,,,,,,2606:;==984::::8C>BB;;5558<37::7:(992<955.5--(-(--4056278;;88169;;@@@@<?AB<@<>?>===@A=CA@@:>>B@@?>>??B@@;7795///7;<7=7?BBBBB@@@<@????2?;>;>ACBC/@@>>>9>@C>==@@>>9<DDD/D@>>>:><@@=@@@?;;:<A<:;:@@@=A@@;:::<=>AAAA@?????@@>>:>AA??:?A??:994:BAA
@ATNG8:01420:02221
GATGGTAGTATAGAGCTCTACATAGTACTCATTCGTTTTCGGAAGAGACAGGTACGTTAATAGTTAATAGCGTACTTCTTTTTCTTGCTTTCGTGGTATTCTTGCTAGTTTACACTAGCCATCCTTACTGCGCTTCGATTGTGTGCGTACTGCTGCAATATTTGTAATCGTGAATCTTGTAAAACCTTCTTTTTACGTTTACTCTCGTGTTAAAAATCTGAATTCTTCTAGAGTTCCTGATCTTTCTGGTATACACACTCGCTCGCTACCATCGAATCACGAAAGTCT
+
AABB:BCCDEEBBABBA@@@;@ABBBA@A@@?=@C@BB9BC@E?;9:CAAB?BBBCC?C@@??C@B@B@@@?:75<686656'695:@DD;CD@@588B<??<?>>>@AA:@AA@@@==8;;:4949:;@>>>A<?@@?<@@@@@@@@@@@>>>>=B:>===6=>><@@AAAA;A@@<>>>AA5A;>;>?@@@/@BBAA7==>>>?@;;;;AAAA.C;;;>;A;;;5=ABA>>>;>;>>A@877079849///===?>>>???@@A@??=AAAAA;?>===@@7@>>>
@ATNG8:01422:02268
GATGGTAGTGTGTCTCTGAGAGTAGTACTCATTCGTTTCGGAAGAGACAGGTACGTTAATAGTTAATAGCGTACTTCTTTTCTTGCTTTCGTGGTATTCTTGCTAGTTACACTAGCCATCCTTACTGCGCTTCGATTGTGTGCGTACTGCTGCAATATTGTTAACGTGAGTCTTGTAAAACCTTCTTTTTTTACGTTTTACTCTCGTGTTAAAAATCTGAATTCTTCTAGAGTTCCTGATCTTCTGGAGATACACATGATACTCTACCATCGAATCACGAAAGTCT
+
99/0)/;:/05799///977;54494444433-3344(4:5:7<==>>===@<@;;4;;@;94.54999?;;=;@25555&4;39455)54594;999@B<@AAABB?BCCBCA;;6:DD;B?BBBBBBAA=A@BB<BCBBCBA@@CBBCBCCC@CBC@CC?D@AABB@@@@B445:::.;9=9===<@<@#99?@?@796>>A=666<:<=<<+900/<;=<=C?BB@>>:92459<8=99299=9=559;@;;;<>==<<<<5847;554:5:8/--88,-/A<
@ATNG8:01380:02293
GATGGTAGCACGAGTCACTCATATCCAGAAGATCAGGAACTCTAGAAGAATTCAGATTTTAACACGAGAGTAAACGTAAAAAGAAGGTTTACAAGACTCACGTTAACAATATTGCAGCAGTACGCACACAATCGAAGCGCAGTAAGGATGGCTAGTGTAACTAGCAAGAATACCACGAAAAGCAAGAAAAAGAAGTACGCTATTTAACTATTTAACGTACCTGTCTCTTCTGAAACGAATGAGTACTATGTAGAGCTCTATACTACCATCGAATCACGAAAGTCT
+
6:B@:>CCCBBB=CGCCCCCCCCCC?HCD@CCCCBB@B@CDE;;<D@CD@C??<=9989-:;?@BBBBBCCCC=CAABDEE5A?;@4;;.;@@;6966?CCCC@B?BB?AAB>BBBBBCCDCBBFDCCBA?ADBB?AABBCD??<@@BBB?BDCCCCBA?BCCBBB@@A=@@@;>@9999+9:818::::+:>9=;;;>=>988*87<<888-85;CBCC?CCCCCCC?AA@AA9;0000@@@ABB999DCCCCAA??@@@@@??@=BB>>=:>==>CA?9A999
@ATNG8:01382:02317
GATGGTAGTGTCATATGAGAGTGTGTACTCATTCGTTTCGGAAGAGACAGGTACGTTAATAGTTAATAGCGTACTTCTTTTTCTTGCTTTCGTGGTATTCTTGCTAGTTACACTAGCCATCCTTACTGCGCTTCGATTGTGTGCGTACTGCTGCAATATTGTTAACGTGAGTCTTGTAAAACCTTCTTTTTACGTTTACTCTCGTGTTAAAAATCTGAATTCTTCTAGAGTTCCTGATCTTCTGGGTCTCTCTCTCACGCACTACCATCGAATCTCGAAAGTCT
+
::<<)//////:=B;;@BBCCA@@@B><::9>::444)599?:>>>CB6515;9=@6;05<<@=A<?@@A0..88*--555$--05:=>6>>>>255=9996;;>?@@9<<669ABB9:;B?C@CCBDB;;;=@AAB9;;BCB;;;BBB@@?A@@:@@B>@A?C699>>>>949299999*97?555555$49/0/)/00555::;;.5555$55555.5.557;;;;;;?:>:<<<CCC<@@@>:>:;:BBBB;;;A@@<0000:<<???8>::994@1>?>>
@ATNG8:01389:02293
GATAGGCGTGTGAGAGTCTGCCCAGAAGATCAGGAACTCTAGATGAATTCAGATTTTTAACACGAGAGTAAACGTAAAAAGTAAGGTTTTACAAGACTCACGTTAACAATATTGCAGCAGTACGCACACAATCGAATCGCAGTAAGGATGGCTAGTGTAACTAGCAAGAATACCACGAAAGCAAGAAAAAGAAGTATCGCTATTAACTATTTAAACGTACCTGTCTCTTCCGAAACGAATGAGTACCTCTCAGACGCTCGTCCTACCATCGAATCACGAAAGTCT
+
<<>?CADCBBCBBBCCCCB;;;)5BB@CCEFCCAC@CBBC@;;9>=383;8833373$3-3;9333;:99;286/////$///38)///&.5927622266550549726..).38887>8;;7<9<===8=>>?<????@A??;?7;;?<BB;;;=AD<@?AACC?B?<?==8=>;;;6;AA=ACDCD/==67////--/./(..55555'25,79>995;??=>>@1817??7@??<>>A@A>>388>>AAAAAAA::;=:>AA<@@@=>;>FB=>>@8@<==
@ATNG8:01391:02285
GATGGTAGCTCGCTGATGATATCTCCAGAAGATCAGGAACTCTAGAAGAATTCAGATTTTAACACGAGAGTAAACGTAAAAAGAAGGTTTACAAGACTCACGTTAACAATATTGCAGCAGTACGCACACAATCGAAGCGCAGTAAGGATGGCTAGTTTAACTAGCAAGAATACCACGAAAAGCAAGAAAAAGAAGTACGCTATTAACTATTAACGTACCTGTCTCTTCCGAAACGAATGAGTACGATAGAGCACACGTGTCTACCATCGAATCACGAAAGTCT
+
CCAB<ADCCCGCC;=;BCDFEBA@B@CCC@CBBAAA?B>AADAAAC?BB@C==<<8999*:<BBBBBBBBBBB=A@;;;;;*;C=B5;;8;CC?ABBCBBDCC@C@CC@AAA?BBBBBBCCDDECCCC@?>@BBB?BBCCBBAB>C@CBB@BBAA@@<@?BBBBBC@BB?BBA;@?::99+9<<8<BABB3A@=ABBBB@@@A7998BCD@B?BBBBB<>>AB999?B?CCC=@@A?BBAAAAA999??CCCBBBB@>?AA????>@;;;>B<<=///)/6//
@ATNG8:01394:02302
GATGGTAGTCTCAGATAGTCTATAGTACTCATTCGTTTCGGAAGAGACAGGTACGTTAATAGTTAATAGCGTACTTCTTTTTCTTGCTTTCTGTGGTATTCTTGCTAGTTACACTAGCCATCCTTACTGCGCTTCGATTGTGTGCGTACTGCTGCAATATTGTTAACGTGAGTCTTATAAAACCTTCTTTTACGTTTACTCTCGTGTTAAAAATCTGAATTCTTCTAGAGTTCCTGATCTTCTGGGTCTCTCTCTCACGCACTACCATCGAATCACGAAAGTCT
+
B@A:5;9;:007//////565<<>>>=9:44438;;=6>>:>9666;;;?8@@>@?<93<>00,/399:;98988)//888'89+/3:<13433323457996888<BC@CCCBBCA@=@AA7;8;CBCCFBB?ABCB;==CCCCCCC;<<000=@<0006<<*0)9>>;;@@?C:>9:::*929;99;:.9>>@A=C@@@AC:;9=29999'9999=9=9=?:>==<@@B>B>BBB@@@:;;CF=BCB@@@CBCCBBBAAAAAA9??AAA=AA@B>>>9====
@ATNG8:01397:02305
GATGGTAGCTCACGTACGTCACACGTACTCATTCGTTTTCGGAAGAGACAGGTACGTTAATAGTTAATAGCGTACTTCTTTTTCTTGCTTTCGTGGTATTCTTGCTAGTTACACTAGCCATCCTTACTGCGCTTCGGTTGTGTGCGTACTGCTGCAATATTGTTTAACGTGAGTCTTGTAAAACCTTCTTTTTACGTTTACTCTCGTGTTTAAAAATCTGAATTCTCTAGAGTTCCTGATCTTCTGGAGATACACATGATACTCTACCATCGAATCACGAAAGTCT
+
CCCC?@@BA;;;666<656<<@@@@BCBBA;;5;;;;;*;?9=:>>@@@@@?BABBB@F@BCCC>A?AAABBA@>@;:::::$7=3=:;;39==@:><<7>C=BBBBBB?AAABCA;:8;BD8>:<99:>>>B=BB3838???@@???B@@@???B;>>@<@BB:B;???>>>ABC;?8888)89>8==??@/@BAAA9A=>>AA>=>=A9ADDD/A:::B=B=???A>>9997=///==AA=AAA<<=<AAAAA>>@A@@>>>>>>7;<@AA:>;;>@@@9?<=<
@ATNG8:01400:02274
GATGGTAGGACGAGCGTCTGAGAGGTACTCATTCGTTTCGGAAGAGACAGGTACGTTAATAGTTAATAGCGTACTTCTTTTCTTGCTTTCGTGGTATTCTTGCTAGTTACACTAGCCATCCTTACTGCGCTTCGATTGTGTGCGTACTGCTGCAATATTGTTAACGTGAGTCTTGTAAAACCTTCTTTTTTTACGTTTACTCTCGTGTTAAAAATCTGAATTCTTCTAGAGTTCCTGATCTTCTGGTGTCGTCTATCATGTACTACCATCGAATCACGAAAGTCT
+
////)//-(/99///757///:::6=;;;A>=@CCCC>BB?B?BCCCBCCACCCCC@C@BB@@697:BBCCCBB@9;::;-9?499>@:@ABB?BCHBGJ?CBBCCC?BDDDDDDD?CCC?C?CCCCCCCB@CBCB@CA@@AACCCBBCCCBAB?BCC@AA>A?BBCCCBBBC@BCBBB;B=B=AA?A?AA#@DCCC=BBBCCCCCDD>BBBB2A@@AC>B>BB?BC@AA??6:7:CCCCC?CBD@CBAACBBBBCCDDAABDCBB?BCAAA@CCCCBAA<@BAA
@ATNG8:01400:02290
GATGGTAGCTCTGCTCTGACTCTCGTACTCATTCGTTTCGGAAGAGACAGGTACGTTAATAGTTAATAGCGTACTTCTTTTTCTTGCTTTCGTGGTATTCTTGCTAGTTACACTAGCCATCCTTACTGCGCTTCGATTGTGTGCGTACTGCTGCAATATTGTTAACGCGAGTCTTGTAAAACCTTCTTTTTACGTTTACTCTCGTGTTAAAAATCTGAATTCCTCTAGAGTTCCTGATCTTCTGGCGCGTATGTATGTCGCCTACCATCGAATCACGAAAGTCT
+
CBBB@CBBBDCBCBCCCBBBBBCCCBBBCBBB?ADDD>CC?C?BBBBDBCACCCCC?B@CCCC@B@BBBCCCEDC@;<;;;*;?;?9:;0<CAB@FHJ?CC;;;BDCCACBBCCDBB?BCC@C?CCDCBBBB@CCCC@CCCABBCCBBBBCBBBC=A::5;A=A>BBCBBBC??<?BBBB9A<@;999:9(00@>>7@000=?>?>;8;;;7'7773:4:4?=?BBA>>>B:=9==BBBB@EBB?BB=767A?;;:DBAA@:?AD<@@@@?<?A@@@AA:???>
@ATNG8:01403:02299
GATGGTAGCTCTGCTCTGACTCTCGTACTCATTCGTTTCGGAAGAGACAGGTACGTTAATAGTTAATAGCGTACTTCTTTTTCTTGCTTTCGTGGTATTCTTGCTAGTTACACTAGCCATCCTTACTGCGCTTCGATTGTGTGCGTACTGCTGCAATATTGTTAACGTGAGTCTTGTAAAACCTTCTTTTTTTACGTTTACTCTCGTGTTAAAAATCTAATTCTTCTAGAGTTCCTGATCTTCTGGATACACTCATGTGCACCTACCATCGAATCACGAAAGTCT
+
BGAA>CBCCBDAAABBBBCDDCCBBCBBCCAA>@CDE>CC>B?BDCCCBFAEDCBB?C@CBBB@D?CCDDCBBBA>;;;;;*;@<@@CB=BCCCACCCACD@BBCCCC@CDCCCBBB?CCC?B?CCCCABBC@DBBB?CBBBBBBCCBBBBBCCB>ABB?@@<@>BBBBBCCCD?BBCCC8@<@;A?????@#@CCCD>DBBCCCBABC@BCBC2B;;;?B?BE@BBCCBBA@F@B??ACD@CCC@CCCCCBBBCCCBCBED??@A@CAAAB?AAABAAA;A@;;
@ATNG8:01404:02304
GATGGTAGCTCACGTACGTCACACGTACTCATTCGTTTCGGAATGAGACAGGTACGTTAATAGTTAATAGCGTACTTCTTTTTCTTGCTTTCGTGGTATTCTTGCTAGTTACACTAGCCATCCTTACTGCGCTTCGATTGTGTGCGTACTGCTGCAATATTGTTAACGTGAGTCTTGTAAAACCTTCTTTTTACGTTTACTCTCGTGTTAAAAATCTGAATTCTTCTAGAGTTCCTGATCTTCTGGATAGCGACGCGATATACTACCATCGAATCACGAAAGTCT
+
;?BB:BCB@AB9666<656CCBBBBBBAAACB@BCCH>BB@C7::99=;<<:>C=AA>A999>B;@>ABBBBCBAA>:9999(9=;;99919===174B=BB?BAAB85.8AA>>>@@<@CB=B===<>;;;=;?B@@;?BCBBA>>>?BBB???A;>>==DH;?;?ACC@@?AC:>=AAC5D;@7;>?A?/?>>>@68;;;A@@@AA<====,=///:6:9>><>>>>@?B<A=AAAA@?:AAA=?==AA@@???>@>AAA@@AA<AAA>>9>??@???7>>>>
@ATNG8:01413:02316
GATGGTAGCACACGAGATCTCATCGTACTCATTCGTTTCGGAAGAGACAGGTACGTTAATAGTTAATAGCGTACTTCTTTTTCTTGCTTTCGTGGTATTCTTGCTAGTTACACTAGCCATCCTTACTGCGCTTCGATTGTGTGCGTACTGCTGCAATATTGTTATCGTGAGTCTTGTAAAACCTTCTTTTACGTTTACTCTCGTGTTAAAAATCTGAATTCTTCTAGAGTTCCTGATCTTCTGGGTCTACGCTCGTCGCGCTTACCATCGAATCACGAAAGTCT
+
9;?:8;<?B@@AAAACCHECAAA?@@@ECCHC@CDDC>CD@D?A@CBABC@BBBBB?C?BAAA@C@BBBCBBBBB???>>>,<<4>ABB:ABCB<??A=AA>?=?A@@=A>?@@@??<?@@=@<???AAAAA=BD?@7;:>>===?>>?>A===>///;7<<7???A@@?????5;;=>A/;4:48888)8===A:866===<<<;36666)6///<7<9BB=@@>>;;;=B7;;==;:7;>AD:>>=?;;;;;?B>>:=6616;4;;;36-//>::7=.::<6
@ATNG8:01415:02299
GATGGTAGTGATACAGATCAGACACCAGAAGATCAGGAACTCTAGAAGAATTCAGATTTTTAACACGAGAGTAAACGTAAAAAGAAGGTTTATAAGACTCACGTTAACAATATTGCAGCAGTACGCACACAATCGAAGCGCAGTAAGGATGGCTAGTGTAACTAGCAAGAATACCACGAAAGTAAGAAAAAGAAGTACGCTATTAACTATTAACGTACCTGTCTCTTCCGAAACGAATGAGTACGATGAGATCTCGTGTGCTACCCATCGAATCACGAAAGTCT
+
DBBD;:9BBIBBA>@@>@@B@@<;;9;>>;===CBB>B=AA?8?==8BB?B?9:9@@A@A+:7=B588=B=9>;375;9494$4;.5.55)5<<7=999@@@AC?B?BB@DCC;;;A@A@@BBBCHCBBDCACCCB>AABAAA??;A@BAA=@BBACEDC@BBBCCCABB?99:@BBADD=BAC?;;;;;*;A>ABBAAABBA>A=@@@A<@=@BCBC@CA@@DCD?C?BCC=CBB>AABBAABBAA@@@@887:888;>===AA:AA>==9>888;@D;A;::
@ATNG8:01420:02289
GATGGTAGCGCACACATAGATACAGTACTCATTCGTTTCGGAAGAGACAGGTACGTTAATAGTTAATAGCTGTACTTCTTTTTCTTGTCTTTCGTGGTATTCTTGCTAGTTACACTAGCCATCCTTACTGCGCTTCGATTGTGTGCGTACTGCTGCAATATTGTTAACGTGAGATCTTGTAAAACCTTCTTTTTACGTTTAACTCTCGTGTTAAAAATCTGAATTCTTCTAGAGTTCCTGATCTTCTGGATAGCGACGTCGATATAATCGTAATCACGAAAGTCTC
+
CCBC@BBBBBCCDCBBBCDDCBBBBCBBCD?=;?;;;49D=E@BCCCCCC?CCBBB@B@BBBB@B?CFDBABBCBB>@;AAA,@@-000:;2;;==9<AB=CA4:99??D@BBCABBCD@BBC?B?CIIDCCCGACDCCAFCCBCCAABDCDCBBBC?BBC@BB@B@CBBBBAA@@@?<=<<<.:38344444$4;<<>6>;===@==<<A:>AAA0@AA@@=@>BB?CDCCCBB@DBAAADDC@BBB?BDBCBBD@;;;AAA@CB=B@9655;=@@AAA4A?998
@ATNG8:01425:02304
GATGGTAGCGCACACATAGATACAGTACTCATTCGTTTCGGAAGAGACAGGTACGTTAATAGTTAATAGCGTACTTCTTTTTCTTGCTTTCGTGGTATTCTTGCTAGTTACACTAGCCATCCTTACTGCGCTTCGATTGTGTGCGTACTGCTGCAATATTGTTAACGTGAGTCTTGTAAAACCTTCTTTTTTTACGTTTTACTCTCGTGTTAAAAATCTGAATTCTTCTAGAGTTCCTGATCTTCTGGACGACGCGCACTGACACTACCATCGAATCACGAAAGTCT
+
?@CDALBBBBCCCCCCCCC@@@CCCEBABAA@=ABBB>BCACAHCCB;;9249994.5;<CCB?C@CCCCDCBBB;:::::)9?<@9:949AA@@CCC?CC?BACEEFAFECCBCCD@DBB?B?CCCCCCCC?BBBB?CCCCCCCBCCCCCBBBB@BCC@BB?B@BBBCCCCCC@CCCCC9B?@;@?=====#=?9999-:BABCCCCCG@DCCC5C@@AC@B?BC@CCCCCCC?C=ABCBBB?BBCACC@@ACCCCCBBBBCCCCBB@BCBBB?BADBBB@:BA99
@ATNG8:01381:02348
GATGGTAGCACACGAGATCTCATCGTACTCATTCGTTTCGGAAGAGACAGGTACGTTAATAGTTAATAGCGTACTTCTTTTTCTTGCTTTCGTGGTATTCTTGCTAGTTACACTAGCCATCCTTACTGCGCTTCGATGTGTGCGTACTGCTGCAATATTGTTAACGTGAGTCTTGTAAAACCTTCTTTTTACGTTTACTCTCGTGTTAAAAATCTGAATTCTTCTAGAGTTCCTGATCTTCTGGATATGAGTGACTCGTGCTACCATCGAATCACGAAAGTCT
+
66>>:>CBBBCCBBDCAACBBBCCCCCCCCCC@BBBB=BC@CACCBCCBB?BDBBB?B?CBBC>A?BCDBBBBCB?BBAAA3?>;?988-6AAC@BCB?BB@CBBBBB?B>@@@@>>;AAA<A;@@>@>>>>=BBB?668@===>>@???>==A;;;;<@E>D;>>@@AA@@@<=88;9-:*/(/6666)6<6660;;=;;;>=;;5;@@A/@>>>B=B<<<8;AAA>>><@<?@CA@@:<=@<@BAA<;=;>>=>>?@@@A@@<??>>@9<<;AAAC9C;;;
@ATNG8:01383:02334
GATGGTAGTATCATGCATATCTCACCAGAAGATCAGGAACTCTAGAAGAATTCAGATTTTTAACACGAGAGTAAACGTAAAAAGAAGGTTTACAAGACTCACGTTAACAATATTGCAGCAGTACGCACACAATCGAAGCGCAGTAAGGATGGCTAGTGTAACTAGCAAGAATACCACGAAAGCAAGAAAAAAGAAGTACGCTATTAACTATTAACGTACCTGTCTCTTCCGAACGAATGAGTACCTCTCAGACGCTCGTCCTACCATCGAATCACGAAAGTCT
+
ABCD@DCCCBBBCCBBCCDCCBBBC?BBB?CDLBAB@B@BAAABAC@CF@B?:98?>;;;+B>BC;BBAAA@AB9@:@@AAA0AB>C5;;09<<7<AAACBBBB?B@CC@CBB<@@BBCCBCCCCCCDCCC?CCBB@BA@@CBA@>BACCB@CBBCBBBB?BBBAA@>BB>>=>;??==<7==>;9:9999%/<7=///==B@@<?<?>?A7;7;ACBC?BCCBA@??C?CB>BAB?BBBBBAC?AA@@@@CA>>A>>@><AAB=A>:::<AACCBBB=BBBB
@ATNG8:01402:02331
GATGGTAGGAGACACGTCGCACACGTACTCATTCGTTTCGGAATGAGACAGGTACGTTAATAGTTAATAGCGTACTTCTTTTTCTTGCTTTTCGTGGTATTCTTGCTAGTTACACTAGCCATCCTTACTGCGCTTCGATTGTGTGCGTACTGCTGCAATATTGTTAACGGAGTCTTGTAAAACCTTCTTTTTACGTTTACTCTCTGTTAAAAATCTGAATTCTTCTAGAGTTCCTGATCTTCTGGTGTCGTCTATCATGTTCTACCATCGAATCACGAAAGTCT
+
?@A=9>@D@CCCBC?@CBBBBBCFCAA@=@99099>989;5:.4444;;;=9<;;<;4828:9:6;6::9933387178999+6;2:5555)59882<8?;?A?B?;:=>5;777;9;<:8=@5858@@??=>?9@@;;7:AA?>>8:8;>@?<:99455529;6<4;A<AACCC?CCDID:C:;9;BCDJ5CDBBC>CCBBAA@?B58999)7<=<A<A>AA?BCBBCCC>>>>CDCCB?CCC?AABBBB@??AAA?;=7;?>>:>;;9949777>@@9@???
@ATNG8:01409:02335
GATGGTAGGACGAGCGTCTGAGAGGTACTCATTCGTTTCGGAAGAGACAGGTACGTTAATAGTTAATAGCGTACTTCCTTTTCTTGCTTTCGTGGTATTCTTGCTAGTTACACTAGCCATCCTTACTGCGCTTCGATTGTGTGCGTACTGCTGCAATATTGTTAACGTGAGTCTTGTAAAACCTTCTTTTACGTTTACTCTCGTGTTAAAAATCTGAATTCTTCTAGAGTTCCTGATCTTCTGGATATAGTGACTCGTGCTACCATCGAATCACGAAAGTCT
+
66==9=@C?B?=666<<<<565557555:://)/9==8@E@C@BCCCCAA?ACDBC?@:;;BB?C@BA@CBA@AB@B@DDD;CC>BAHH?@@ACACDEACB?AA@DBCACCCBBCA@?ABB?C?BBCCBBBB@BBBDADBB;;;AAA@@@CCCDC@CCC@CC@B?B@B@DBCBB>A;;;;-;4;;::::-5:::D8CBBCCBB@>=9=>=>,===:949?@@>@CCB<;;=@5;;ABCD?ABC@CA<;9A@=?>>@999A?@?;?@???597:B:::69@=@
@ATNG8:01410:02365
GATGGTAGACACGTGTGCTCTCTCGTACTCATTCGTTTCGGAAGAGACAGGTACGTTAATAGTTAATAGCGTACTTCTTTTTCTTGCTTTCGTGGTATTCTTGCTAGTTACACTAGCCATCCTTACTGCGCTTCGATTGTGTGCGTACTGCTGCAATATTGTTAACGTGAGTCTTGTAAAACCTTCTTTTTACGTTTACTCTCGTGTTAAAATCTGAATTCTTCTAGAGTTCCTGATCTTCTGGAGATATCATCAGCGAGCTACCATCGAATCACGAAGTCT
+
69<<7<CB@CCBA;>965<=;:?AB@?@@DGMAEBBB>BB?B@BBABBBF>AA???@B@BBBC@C@BA@A@>?8B7B@AAA/??<>>@@9@BBB;=>@<@@:://.7849<@@A>>><>>><A:??DD>??@;@@@@8;:@===@@@AA@@>>>><>>>=CB;?;?@@AAB@@@;>>?@?2=8=:;==>>.>@;;;0778///886:1888)8:;7=9=9////>>=://+/5::<>==5;;;5;===@AA===ABB>::666>78889>=@<==?;68893
@ATNG8:01412:02368
GATGGTAGTCTCAGATAGTTATAGTACTCATTCGTTTCGGAAGAGACATGTACGTTAATAGTTAATAGCGTACTTCTTTTTCTTGCTTTCGTGGTATTCTTGCTAGTTACACTAGCCATCCTTACTGCGCTTCGATTGTGTGCGTACTGCTGCAATATTGTTAACGTGAGTCTTGTAAAACCTTCTTTTACGTTTACTCTCGTGTTAAAAATCTGAATTCTTCTAGAGTTCCTGATCTTCTTGGTATACACACTCGCTCGCTACCATCGAATCACGAAAGTCT
+
BBAB?C=CCDBB??>CBBB@BBBCB@@??@@>CABA<AA;?<?@AABADCCBBBB?B?AABB<@?@CCCCCCCB;@>>>=,@A<@BCD>CCBB<@;;6;D<@ABCCC@BCCCCCCC@CAA=A@BCCCBBBC@DBBB@BBDBCCCBCCCBCCCCB?CCB@CC<?=@?@@@BBEE@CCCCC;B=?<;;:;-;C;;;6;BBA@ACCCCFDGDC5CCCCF@C@CEACCCCBBB>B@CCCDDD?BB@B?CCCCCCCICCC@@@CCBAAC@DB@?@=AACCBBB<BCCC
@ATNG8:01416:02340
GATGGTAGTCTCAGATAGTCTATAGTACTCATTCGTTTCGGAAGAGACAGGTACGTTAATAGTTAATTAGCGTACTTCTTTTTCTTGCTTTCGTGGTATTCTTGCTAGTTACACTAGCCATCCTTACTGCGCTTCGATTGTGTGCGTACTGCTGCAATATTGTTAATCGTTGAGTCCTGTAAAAACCTTCTTTTACGTTTACTCTCGTGTTAAAAATCTGAATTCTTCTAGAGTTCCTGATCTTCTGGATAGCGACGCGATAATACTACCATCGAATCACGAAAGTCT
+
@;;6:>=<CBB@<<<<;;966==696<<<5559<??@7?C@C@CCCBA;;7::<49.0+0//-(-(-(-577:;<<7;:===+<=4:?@@9=9::5;55.5<.594945.5999=;9905@>8@?A@CCBBBB@BABB?CBBAA@B;;;@@<@>@@=0008<;*0)-:0/)/99::6:595555$5.575555&55;<<4>>=666;;;><?@G@+=666;9=6;;9=?@BBAA?@?BBBBBC@BBF@B@AA@000/.->/0)/7:>;;:;;>?;:=?999CA9@9;;
@ATNG8:01421:02361
GATGGTAGCACACGAGATCTCATCGTACTCATTCGTTTCGGAAGAGACAGGTACGTTAATAGTTAATAGCGTACTTCTTTTTCTTGCTTTCGTTGTATTCTTGCTAGTTACACTAGCCATCCTTACTGCGCTTCGATTGTGTGCGTACTGCTGCAATATTGTTAACGTGAGTCTTGTAAAACCTTCTTTTTACGTTTACTCTCGTGTTAAAAATCTGAATTCTTCTAGAGTTCCTGATCTTCTGGCGCGTATGTATGTCGCCTACCATCGAATCACGAAAGTCT
+
BBBC@CABBBBB<;6;;@ABBAA@CLCCCCCB@BCEE>CC@C?@AACBBA@BCCAB>A?BA?A2825::A@AB=B8BCBBB1CC=BB@D8>AC@BAAB??>9?>??AA>AA@A@=<>=B=>:=>@???A???=@@@@=A???@@@AAA@@@???A<>>><@@<@=A<<<AAA@@<@????6?<@;?@@@?/<=666.688//-9--/6::::,:=?@E<@;;;5;:;>====B:=<?AAA;???<@@@A=>>@@@>>>@AA;???<@:::B<@<==?;;1;996
@ATNG8:01421:02367
GATGGTACGTACATGATAGACGACACCAGAAGATCAGGAACTCTAGAAGAATTCAGATTTTTAACACGAGAGTAAACGTAAAAAGAAGGTTTTACAAGACTCACGTTAACAATATTGCAGCAGTACGCACACAATCGAAGCGCAGTAAGGATGGCTAGTGTAACTAGCAAGAATACCACGAAAGCAAGAAAAAGAAGTACGCTATTAACTATTAACGTACCTGTCTCTTCCGAAACGAATGAGTACGATGAGATCTCGTGTGCTACCATCGAATCACGAAAGTCT
+
:::>,////999/665?<<<CBBBGD@CCB@BCBB@A=?9BCCBBBB=??=@7?<@?CDDD2D?CCCCCCCCCDD=A@@@D@D+CCAC@CDC9DBB@BDCCBBA@@?B?BB@BBB@BBBBDBCBBB@AABCGCGHDBB?@BCBBBBB?C@DAA=@BBABBBB@CAA@??=@B?ABB?BBBCF>@???AAAAA2@A>A9::AA=>A1837<=C<A<>;BAC?BBBAAAC9;:<CD>BBB@CCBBA???:99?BCCAAACCBBA=>;;5;;;;>===>=BBD?B;;;
@ATNG8:01425:02321
GATGGTAGCTCTGCTCTGACTCTCGTACTCATTCGTTTCGGAAGAGACAGGTACGTTAATAGTTAATAGCGCACTTCTTTTTCTTGCTTTCGTGGTATTCTTGCTAGTTACACTAGCCATCCTTACTGCGCTTCGATTGTGTGCGTACTGCTGCAATATTGTTAACGTGAGTCTTGTAAAACCTTCTTTTACGTTTACTCTCGTGTTAAAAATCTGAATTCTTCTAGAGTTCCTGATCTTCTGGGCTGCGCTGATATGCGCTACCATCGAATCACGAAAGTCT
+
AB?@=>::@@>BCBCAAAAAB@A@?ABBCCAC?ABDE>CC?C?CCDCCCB>B@CDD@D@CBBB@C@CCDCCCCBB=;;;:9*:?<@@BC<BAAA=AAA<AC<@@BBBCAGCCDDCBC?BEE@C?CCCCBBBB@CBBB@CCCCCBBBCBBCAADDA?ABC@BA>A>@?ABBBCCC?B;;;;.;>A=;;;;6;DCDC>CCDCCCBBAC5;;;;*;@@BBABGCC@BBCDDBB?B?BBDCDD>AABB<AB::;BBBBCCCCCBBCCL@BBAA@?BCCBBBC<BB@A
@ATNG8:01425:02323
GATGGTAGTGTCATATGAGAGTGTGTACTCATTCGTTTCGGAAGAGACAGGTACGTTAATAGTTAATAGCGTACTTCTTTTTCTTGTCTTTCGTGGTATTCTTGCTAGTTACACTAGCCATCCTTACTGCGCTTCGATTGTGTGCGTACTGCTGCAATATTGTTAACGTGAGTCTTGTAAAACCTTCTTTTTACGTTTACTCTCGTGTTAAAAATCTGAATTCTTCTAGAGTTCCTGATCTTCTGGAGATACACATGATACTCTACCATCGAATCACGAAAGTCT
+
;?>?:CBCCC;;6<<>5555444::=555<>@<@BCC=BB9@>996659;49;;;;:?9<ADF@B?;;;::9;99.4/999'//)///66.6688.4497<<8<<<BBC?BCHICDBA=A@@=@=AA@B:;;C?CCCCACBBCDICCBBBB@@@AA=ABB?BB@C?BA@@BBCAA>@;:;:.;<?5;;;;;*;AABC?BBBA@@BCBCADDDD5CCBCC@C@DC?<;;AAAB?B@BCBCBE?BAA=<;;;;BBECCBBBB@AABBB=A?>9717=<<999)4;::
@ATNG8:01381:02409
GATGGTAGACATATCGTACTCTCTGTACTCATTCGTTTCGGAAGTAGACAGGTACGTTAATAGTTAATAGCGTACTTCTTTTTCTTGCTTTCGTGGTATTCTTGCTAGTTACACTAGCCATCCTTACTGCGCTTCGATTGTGTGCGTACTGCTGCAATATTGTTAACGTGAGTCTTGTAAAACCTTCTTTTTACGTTTACTCTCGTGTTAAAAATCTGAATTCTTCTAGAGTTCCTGATCTTCTGGTATACACACTCGCTCGCTACCATCGAATCACGAAAGTCT
+
BBCC?CBECCCA<<=?>CBCBBBBBBBCBA@@>@A@A9A@7;6------886;:?BB;>4<:;=7B?BB897779?;BBDDD.<;:=888-5:;=185>:<==@???@@<@@@@@C;;7;BF=B=;;;@>>>H;>>@@<?>>>?@???C@@A;<;A=>=><;:7;=@??AAAADD;:::BB5A;=8:;;;:+:A<>>9>@AAAAAA@@;@BAA/A===A<A9>==AAAA<<9=A9>=AAAA688><>?<<<AC>>===>?>=>>@B<@@@@@<>@A>>>>9>>@A
@ATNG8:01390:02407
GATGGTAGGTGCACATGAGTGGTATCAGAAGATCAGGAACTCTAGAAGAATTCAGATTTTTAACACGAGAGTAAACGTAAAAAGAAGGTTTTACAAGACTCACGTTAACAATATTGCAGCAGTACGCACACAATCGAAGCGCAGTAAGGATGGCTAGTGTAACTAGCAAGAATACCACGAAAGCAAGAAAAAAGAAGTTACGCTATTAACTATTTAAACGTACCTGTTCTCTTCCGAAACGAATGAGTTACCTCTCAGACGCTCGTCCTAACCATCGAATCACGAAAGTCT
+
::;;///;25556;=<<88--(,,,,/::48:<<<<4;7:;@>999?@@;@9>@:;9999'99>@AA<><<<DF<A6:6@@@*A<8969CC4>:83889344<<=6858;6;:>499339====>:96;>?>=@A?@;?B>::BBA=D:954.4:88<88823449:;>BB?==>50//67/566*//9<9<&55055)225587=28255566'25'27;;:4///)////2938:;1:<<./////)/94893333::;>8:---(--(-06/.22+224444908:>5
@ATNG8:01395:02414
GATGGTAGACATATCGTATCTCTGTACTCATTCGTTTCGGAAGAGACAGGTACGTTAATAGTTAATAGCGTACTTCTTTTTCTTGCTTTCTGTGGTATTCTTGCTAGTTACACTAGCCATCCTTACTGCGCTTCGATTGTGTGCGTACTGCTGCAATATTGTTAACGTGAGTCTTGTAAAACCTTCTTTTTACGTTTACTCTCGTGTTAAAAATCTTGAATTCTTCTAGAGTTCCTGATCTTCTGGATATGAGTGACTCGTGCTACCATCGAATCACGAAAGTCT
+
@@B@8<ABABBBA>B??E;=;CCBBBAABBC?CBAA;::788==88;>=>BBBBB@D;844=8=8=>>:7;;7@=>>999*;=:>CCA;85252288:48956666./(-62-..33.3>?;@6;;;<99;>:998@9==@A@=>=>??CC@=<<+//506=6B===;---3--(-5578-86=9:::::*::///)/79///733=7<<==,//>1:;;>8==:>===?;;7;;??@@@@:>>@=?>;:2,,,222227722222-29=7<6:>>>>@@9???>
@ATNG8:01396:02407
GATGGTAGGACGAGCGTCTGAGAGGTACTCATCGTTTCGGAAGAGACAGGTACGTTAATAGTTAATAGCGTACTTCTTTTTCTTGCTTTCGTGGTATTCTTGCTAGTTACACTAGCCATCCTTACTGCGCTTCGATTGTGTGCGTACTGCTGCAATATTGTTAACGTGAGTCTTGTAAAACCTTCTTTTACGTTTACTCTCGTGTTAAAAATCTGAATTCTTCTAGAGTTCCTGATCTTCTGGCGCTCGTCACGTCTGCTACCATCGAATCACGAAAGTCT
+
44;=59:A=;555::456;?;BCDADBBBBCDDBBB=BB@D?BBBCCCC@ECCCF@C?BCCD@D@BBBDBBBBB>@@@@?0@A=@AAB<BBBB?BBC?AA=@BACCCACCDCCCBB?B@@<@?CCCCCCBC@C@@@@CCCCDBBCBBBBBCBBD?AAA@BA?B>@@B;;;CCCACCIHG<B@B=;;<<.;B@@A;BAAABBCAAA@CDHD5DA@AB?B?BB?@A@@@@B@C@CBBBCE?A@C@CCBAABBCCCCCDBAAACC@CCA@@@BBDBGGI?CBBB
@ATNG8:01396:02413
GATGGTAGTGTCATATGAGAGTGTGTACTCATTCTTTCGGAAGAGACAGTTACGTTAATAGTTAATAGCGTACTTCTTTTTTCTTGCTTTTCGTGGTATTCTTGCTAGTTACACTAGCCATCCTTACTGCGCTTCGATTGTGTGCGTACTGCTGCAATATTGTTAACGTGAGTCTTGTAAAACCTTCTTTTTACGTTTACTCTCGTGTTAAAAATCTGAATTCTTCTAGAGTTCCTGATCTTCTGGACGACGCGCACTGACACTACCATCGAATCACGAAAGTCT
+
54995:<@BCCCCCCCCCDCBCBCCBAAACBC@CBB>BD?C@CCCB@A:96;?@@<?>AB@=9@=ACAAA???>:@@ABBB';:377:;:-:>@C?C@@=;<59;AC;;;;CDDED;;5;;;5;<@CCCCCCC?CC;;8;BCBCCBBCDBBBBBAA=AAA?BB@C@BCCCCCBCC@CCCCB9C?B<@AAAA1ACCDD=BBDBBCCCBB?BCBB1B:9:C?C?CEBCCCCCBB@B?BBCCCE@C?@?@CCCDBCBCC@@@CICCCBB>ABB@A?@@@@99949???
@ATNG8:01399:02418
GATTGTAGTGTCATATGAGAGTGTGTACTCATTCGTTTCGGAAGAGACAGGTACGTTAATAGTTAATAGCGTACTTCTTTTTCTTGCTTTCGTGGTATTCTTGCTAGTTACACTAGCCATCCTTACTGCGCTTCGATTGTGTGCGTACTGCTGCAATATTGTTAACGTGAGTCTTGTAAAACCTTCTTTTTACGTTTACTCTCGTGTTAAAAATCTGAATTCTTCTAGAGTTCCTGATCTTCTGGACGACGCGCACTGACACTACCATCGAATCACGAAAGTCT
+
6.-(----69/55999;;;<=:4945544:9;.55<;29949.55=565=.55454.48<::?<<7::>5545==056>>>)<<0445<2:<<<7;;=6;;15555595;><<<6668<55158555<6666:>>>@:====@@@??>@AC@??B?BAB=@B5:49?<@?>>BB><==;;+;)/)//999(//5<<399<999955549999(9;7//,/7<<8;;=<///)/)/:77796::7477//////-////77<=>=>6;555=8:;;=:::1////
@ATNG8:01407:02398
GATGGTAGCGCGACGAGCGTAGACCCAGAAGATCAGGAACTCTAGAAGAATTCAGATTTTTAACACGAGAGTAAACGTAAAAAGAAGGTTTTACAAGACTCACGTTAACAATATTGCAGCAGTACGCACACAATCGAAGCGCAGTAAGGATGGCTAGTGTAACTAGCAAGAATACCACGAAAGCAAGAAAAAGAAGTACGCTATTAACTATTAACGTACCTGTCTCTTCCGAAACGAATGAGTACCTCTCAGACGCTCGTCCTACCATCGAATGAGGTTAGTCT
+
CCCC?BBBBBBBDCECAACCCCCCC=CBB=BBBD@@<@?BBBAAAA;@@>A>BBB@@@@A2B@BBAAABBB@BA<B@CCDDD2EL?B7;;;6;DD@CCBBDCCEC@C=@@@DBB>BBBBBBBCCCBCBCBBB@BBBB?BBBCBBA@=B@CAA>ADBBAAAC?ADCAAB?BB>BBB=AA999,988088988(8>:?888ABB??;?=AB==:=;>@CBB>AABAAAB@C?BBB>BAA>ACCCCCC?@@?@><AAAAAA@@@9==A<@@@AA=>@>?<?<@BBAA
@ATNG8:01408:02396
GATAGGTGCCATGAGTGTATCCAGAAGATCAGGAACTCTAGGAAGAATTCAGATTTTTAACACGAGAGTAAACGTAAAAAGAAGGTTTTACAAGACTCACGTTAACAATATTGCAGCAGTACGCACACAATCGAAGCGCAGTAAGGATGGCTAGTGTAACTAGCAAGAATACCACGAAAGCAAGAAAAAGAAGTACGACTATTAACTATTAACGTACCTGTCTCTTCCGAAACGAATGAGTACGAGAGTCAGAGCAGAGCTACCATCGAATCACGAAAGTCT
+
BB@<A<@@B>BBCBCCCCCCI@CCC?BBC@@@@A=<8,,,,(,(,6060/3333=;=+444:===B@BBBA6<==>DED/==18089:(65=5:;7765533(.(.72635/55922222::88<897=5777?5:::AA@@@<?<?A@=BA???;;;:>>>??>:?>;>>>;===?>7>>>:=====.=><?;;;888;;;5;:>8885;5;>>==:=?===8838;??E:???<@@@???@@@?@@B@;;;>>>@>>>@A@<@AA::5:==>>>D9>;;:
@ATNG8:01409:02382
GATGGTAGTCTCAGATAGTCTATAGTACTCATTCGTTTCGGAAGAGACAGGTACGTTAATAGTTAATAGCGTACTTCTTTTTCTTGCTTTCGTGGTATTCTTGCTAGTTACACTAGCCATCCTTACTGCGCTTCGATTGTGTGCGTACTGCTGCAATATTGTTAACGTGAGTCTTGTAAAACCTTTCTTTTTACGTTTACTCTCGTGTTAAAATCTGAATTCTTCTAGAGTTCCTGATCTTCTGGAGATACACATGATACTCTACCATCGAATCAACGAAAGTCT
+
C9:6;C@CCCCCCCCCCCCBBCCCBCCBBB@@=@@@@;AC@GACCDDCCC???ACC@C@CCBB=A?ACCCCCCBA9:8877'8<:?>@@9?BAA=A<;6;D>AABCCCACDBBBCDC@BBB@B@CDBBBBBA=@CA@<A@@@DBBACCCBBACCA?DDD=AA?B>AACCCCBBB?BCCCC;C=BB9;<<;<*;C;;;0;5@@=CCB<;.555&5:;55.5.597=>>><;;5:5::9<==597?9@9;:C;;:CBB@@;:0;;;=00/0::6?0000AAA<CCCB
@ATNG8:01410:02384
GATGGTAGTGATACAGATCAGACACCAGAAGATCAGGAACTCTAGAAGAATTGCAGATTTTTAACACGAGAGTAAACGTAAAAAGAAGGTTTTACAAGACTCACGTTAACAATATTGCAGCAGTACGCACACAATCGAAGCGCAGTAAGGATGGCTAGTGTAACTAGCAAGAATACCACGAAAGCAAGAAAAAAGAAGTACGCTATTAACTATTAACGTACCTGTCTCTTCCGAAACGAATGAGTACTGCGTCTCACTCTCGCCTACCATCGAATCACGAAAGTCT
+
;;CC@CBA@@@@B<<CCBA@>>:00)///)//::9:7?8?CCBB<=:@@<@,//;;//000$36;;588@B@@@?3:::;;<;*;B>B5;;;&9>=3:CCBB@BDB@C?BB?ABB@DBB@@ABCCHCGCCCCB?ABBA>AAAA?@?A=B?@AA?DDCBBCCC@DBB:::?AA?B??:?;;9;3;//(//////#-427/./98AAD:<9;>></808:@@B@BBBCC;;8;>AAC>CED=?:99@@@@@@@A@@@99:>=>AB@BBB@AAACG@BBAABBA=ABBB
@ATNG8:01410:02386
GATGGTAGGAGACGAGCGTCGCACACGTACTCATTCGTTTCGGAATGGAGACAGGTACGTTAATTAGTTAATAGCGTACTTCTTTTTCTTGCTTTTTCGTGGTATTCTTGCTAGTTACACTAGCCTATCCTTACTGCGCTTCGATTGTGTGCGTACTGCTGCAATATTGTTAACGTGAGTCTTGTAAAACCTTCTTTTTACGTTTACTCTCGTGTTAAAAATCTGAATTCTTCTAGAGTTCCTGATCTTCTGGGCTGCCTGATATGCGCTACCATCGAATCACGAAAGTCT
+
@CBD<BBB<@@B;5555<>;666;<:9::;::8:383//(-8380--(--557:8:<:;?5;*/*//9(/*/8=98222619<;=;*9:.522222$2986195717=9=885:<5;7573588,//99492777...7749999588899988878<8999603332..).255677899;69<>=>/=0808:::;+;>?CC8==AAAA@??>8==;=+=:9:@<@<>><>AAA=>><@=AAAA@@<;88818///6;;@???A==>@BC=??>>>:>B=>>AA:????
@ATNG8:01412:02416
GATGGTAGACATATCGTACTCTCTGTACTCATTCGTTTCGGAAGAGACAGGTACGTTAATAGTTAATAGCGTACTTCTTTTTCTTGCTTTCATGGTTATTCTTGCTAGTTACACTAGCCATCCTTACTGCGCTTCGATTGTGTGCGTACTGCTGCAATATTGTTAACGTGAGTCTTGTAAAACCTTCTTTTTACGTTTACTCTCGTGTTAAAAATCTGAATTCTTCTAGAGTTCCTGATCTTCTGGTGTCGTCTATCATGTACTACCATCGAATCACGAAAGTCT
+
@ACC@CBCCBCCCCBBJBBBCCBCCDCBBBBC?AACB;AA?A>A@@::BB<<@BBB8B>BABB>C?BBB:86628025555'5=8====6=:99,/)/<5//*.5<=:=;A??>>>@?;?;;5;8<9=>@@AB=A;<=6=>>??@>=>DAA=>>>>7;;@9@A8:7;B===<ABE;>>>DD2C4>9;=A==*999<;19...889===47776'3//.;1838A<AA@====9=<A;;<AA5;9939<<<??A@??A?8::>>>??=:89@@<A?>>@@@:@@>>
@ATNG8:01417:02370
GATGGTAGGCACTGCGCACACATCCCAGAAGATCAGGAACTCTAGAAGAATTCAGATTTTTAACACGAGAGTAAACGTAAAAAGAAGGTTTTACAAGACTCACGTTAACAATATTGCAGCAGTACGCACACAATCGAAGCGCAGTAAGGATGGCTAGTGTAACTAGCAAGAATACCACGAAAGCAAGAAAAAAGAAGTACGCTATTAACTATTAACGTACCTGTCTCTTCCGAAACGAATGAGTACGTGTGACGTACGTGAGCTACCATCGAATCACGAAAGTCT
+
?@EE@CCB?B;99A@CBCCCCDBBB>BCC?BCCC<;9;?BBB@A@D@HE?B?@?@@@@>@.@=@AB:;:BBBBB>BABBEEE3BB@B@BBB<BCC@CCCCCCCBB?B@DD@C??<?ABABBHHCBBBBCCCC@BCBC?AABCCCBB?B?CAA?BCBCBDFF?:9:AAA?CH????<??@@@;:::7777777%392----37=AA=A=C=>><A<AACCC@CBBBBCD?B?BCC>BBB>ABBAAB:9:?B?BCCCCBBBB??@CBB?BBAAA>A==:>>B>BC77
@ATNG8:01423:02405
GATGGTAGACACGTGTGCTCTCTCGTACTCATTCGTTTCGGAAGAGACAGGTACGTTAATAGTTAATAGCGTACTTCTTTTTCTTGCTTTCGTGGTATTCTTGCTAGTTACACTAGCCATCCTTACTGCGCTTCGATTGTGTGCGTACTGCTGCAATATTGTTAACGTGAGTCTTGTAAAACCTTCTTTTTACGTTTACTCTCGTGTTAAAAATCTGAATTCTTCTAGAGTTCCTGATCTTCTGGTCTACTACACTGTACTCTACCATGAATCACGAAAGTCT
+
A@BC?CDC@AABB@=:69==959@BBABBBBB@BBAA<AA?A?AAAACAA99:CCC?B?CCBB?B>BACCBBB@B7AA===+880:>BA:>B@@4990*0>96//.7705788>=@@<;;;=C=BBC=;;;?=BBBB;=>>@??>>>>?BB>?==9==>:??<?=AAA@?>?AA>??@@?2>4939<<<=/=?@@@9?>>>?AA@@@<??>?/?==>A=A=AA<AAA>>>@<?<?A@@@A;?>><?A@@@@@@>>>>??AAAAAA7<>@D;<;<=D>>4;886
@ATNG8:01424:02395
GATGGTAGTGTCATATGAGAGTGTGTACTCATTCGTTTCGGTAAGAGACAGGTACGTTAATAGTTAATAGCGTACTTCTTTTTCTTGCTTTCGTGGTATTCTTGCTAGTTACACTAGCCATCCTTACTGCGCTTCGATTGTGTGCGTACTGCTGCAATATTGTTAACGTGAGTCTTGTAAAACCTTCTTTTACGTTTACTCTCGTGTTAAAAATCTGAATTCTTCTAGAGTTCCTGATCTTCTGGTCTACTACACTGTACTCTACCATCGAATCACGAAAGTCT
+
4:::.54:9955566:5555549:<?;<<CAA;?9=;37:)//)//9:79945444;3727///)/)/::;:0///)/////$//4445>4;455.55/)/:)//:::<9==B@@EBB:;;C?BACCCGDCAB?CCCC?BBFCCIBAADDCCBBBB=@::29:8:5:>BBBABAA299999&9.435999*9>>>?6::99===95/27777'7////8<7AB?>>99544.4399:99939:;39555999:==<;;;<?>===99999=8==999==4=@@9
@ATNG8:01426:02403
GATGGTAGCATCTGCATATCTCACCAGAAGATCAGGAACTCTAGAAGAATTCAGATTTTTAACACGAGAGTAAACGTAAAAAGAAGGTTTTACAAGACTCACGTTAACAATATTGCAGCAGTACGCACACAATCGAAGCGCAGTAAGGATGGCTAGTGTAACTAGCAAGAATACCACGAAAGCAAGAAAAAGAAGTACGCTATTAACTATTAACGTACCTGTCTCTTCCGAAACGAATGAGTACGATGAGAGAGCTCTCTCTACCATCGAATCACGAAAGTCT
+
45==8>BBBD;96CCCCDBBAD;;6:BB>BBBAA@>A?CBCAA@C@CD@C@AA??????.??BBBCCCDB???8?A?@AAA0@C@C@FCF=JHJFBBBACBBBB@C@DC?A@B?BBDCCCCCCBBBCBBBC?BCCC?CBBBBB??=A@CCD?BDCCBBCB@?@?CBB?BB?BAB;?????8=>=988888(8@:>889=>=>>6;5;>>A<@<??FBA?ADCAAAD9:9;DC<ABB?>?>ABBBAAABAA>>@@A@778>?===<A>;;;8=>@=::9/:::9
@ATNG8:01383:02455
GATGGTAGCGCATATCAGCGCAGCCCAGAAGATCAGGAACTCTAGAAGAATTCAGATTTTTAACACGAGAGTAAACGTAAAAAGAAGGTTTTACAAGACTCACGTTAACAATATTGCAGCAGTACGCACACAATCGAAGCGCATTAAGGATGGCTAGTGTAACTAGCAAGAATACCACGAAAGCAAGAAAAAGAAGTACGCTATTAACTATTAACGTACCTGTCTCTTCCGAAACGAATGAGTACGATGAGATCTCGTGTGCTACCATCGAATCACGAAAGTCT
+
9;AA?A@;;;==ACCD;99@>>;<<6;<<:==<=@@494988:9>?:<;17-3<;44499'57596>>>>>=BB:@===;;;*>D?D=AAA7ACC@CDBBAABAA>A>@??CBC>AACCCCCCCBBCBDDFD@CCCC@BBCBBB?B?@?@@@;?CB@;8:C>AAA@??;?C>BAB;@>ACD=?>?<?=>?A2CC?BBCA???A@=@?@@@A5:8:@@BC<????BAA?C>AAC=AAB?BCBBBBBCDAABBCB@@=<=?=::;@?;@>>==:><99979/6555
@ATNG8:01384:02435
GATGGTAGTGTCATATGAGAGTGTGTACTCTATTCGTTTCGGAAGAGACAGGTACGTTAATAGTTAATAGCGTACTTCTTTTTCTTGCTTTCGTGGTATTCTTGCTAGTTACACTAGCCATCCTTACTGCGCTTCGATTGTGTGCGTACTGCTGCAATATTGTTAACGTGAGTCTTGTAAAACCTTCTTTTACGTTTACTCTCGTGTTAAAAATCTGAATTCTTCTACAGTTCCTGATCTTCTGGAGATACACATGATACTCTACCATCGAATCACGAAAGTCT
+
444405:=ABA;;<<<<<=>@<<>594:>544;7=;;;4;<;?;?@@@BBF6@ACBB?B>AA?;4?:?@@BA???C:??@>>,99179<=5=:A@6;9C@CEACBCCBB@BBCCBBHCBDDC@C@BBCCBBBC@CBCC@BBBBCBAABB@@CDFDE?BBB?CD@L?AA@AABDCD?B;;;;.;5;5;;;;.;@@AG;A;;;@@@A??2::::(:99:?;A?BB?BCBCBBB?B@CCCDED@BCB?BBBCCCCCCBBBCBBACCCC@BB???@@@?A@>>6>:;;
@ATNG8:01392:02422
GATGGTAGCAGACGTGACAGATCGCCAGAAGATCAGGAACTCTAGAAGAATTCAGATTTTTAACACGAGAGTAAACGTAAAAAGAAGGTTTTACAAGACTCACGTTAACAATATTGCAGCAGTACGCACACAATCGAAGCGCAGTAAGGATGGCTAGTGTAACTAGCAAGAATACCACGAAAGCAAGAAAAAGAAGTACGCTATTAACTATTAACGTACCTGTCTCTTCCGAAACGAATGAGTACCTCTCAGACGCTCGTCCTACCATCGAATCACGAAAGTCT
+
DDCC?A===?=@66655;995559949<@7<AAAAA<A59:C>>>E<@?<?88;;7;;;<,;/377877;9777)3794:::(995;7<<<2<<<:;A;>:99//)/57748896;;@AACJCCBBBBBCCDABCBB?BAA@@@?>9@=AAA>ACDC::;BAAAACBA?AA?AAA>ABBBB=A@>;88887(9@:;888@@>;;6:9==>>6;6;>B@@>@C@@@BB?B?BCC>BCC=??A???A=999BBBDBB??????;???=?@@@A<>;?@CBB>BAAA
@ATNG8:01397:02434
GATGGTAGAGAGACTGTAGCGCACCCAGAAGATCAGGAACTCTAGAAGAATTCAGATTTTTAACACGAGAGTAAACGTAAAAAGAAGGTTTTACAAGACTCACGTTAACAATATTGCAGCAGTACGCACACAATCGAAGCGCAGTAAGGATGGCTAGTGTAACTAGCAAGAATACCACGAAAGCAAGAAAAAGAAGTACGCTATTAACTATTAACGTACCTGTCTCTTCCGAAACGAATGAGTACTGCGTCTCACTCTCGCCTACCATCGAATCACGAAAGTCT
+
5::<8@;@CBBC;66;<=<;::944/4998:??;?:7<4777///:56616133399;;;);8?;8<;?>?999,9794999(55.58<=?2<<;9;?9:5==<=9<9<<7<:>9>?>>@BCBBBB=?????<CCCC@DCC????@;A=A@@=?CC@A@=B>?@88778?<5;=8288:;=5885.22225'274;255;:7/,(,(,,,,(,),8>>?;@?598:>::9=?B<BBC<@@ABCDB???@AA@A@?ACCBCC@????BGCDC?BACC@@@;@A@@
@ATNG8:01399:02457
GATGGTAGAGAGAGCTCTCTCATCGACTCATTCGTTTCGGAAGAGACAGGTACGTTAATAGTTAATAGCGTACTTCTTTTTCTTGCTTTCGTGGTATTCTTGCTAGTTACACTAGCCATCCTTACTGCGCTTCGATTGTGTGCGTACTGCTGCATTATTGTTAACGTGAGTCTTGTAAAACCTTCTTTTTACGTTTACTCTCGTGTTAAAAATCTGAATTCTTCTAGAGTTCCTGATCTTCTGGGTGCGCTACAGTCTCTCTACCATCGAATCACGAAAGTCTT
+
69<<8<BBBCBABBB966;;;???@@>BAA@;@BCB>BC@D?BBABCCDACAAAB?B@AABC?A?BAAAAAC@B?CEDCD1??>B97918?@@00/;<?@:BBAABB9:;;;:<>>:>@@;@;>=>888;;=BA@@;>>>FD@@>>>@@@@???A=??<>>;>=D@?>>>?BA=C>>>>6>=A<>@???/>@@@@6:;>>>?CB::66@>@,=///=7=7C><AAA@:::9=:;@@D@@;99990///==;AAA??>A?>A===5;///749366799-9723-
@ATNG8:01405:02462
GATGGTAGGCGTGTGAGAGTCTGCCAGAAGATCAGGAACTCTAGTAGAATTCAGATTTTTAACACTGAGAGTAAACGTAAAAGAAAGGTTTTAACAAGTCTCACGTTAACAATATTTGCAGCAGTACGCACACAATCGAAGCGCAGTAAGGATGGCTAGTGTAACTAGCAAGAATACCACGAAAGCAAGAAAAGAAGTACGACTATTAACTATTAACGTACCTGTCTCTTCCGAAACGAATGAGTACGATGAGATCTCGTGTGCTACCATCGAATCACGAAAGTCT
+
9@AA?D@@;@@AA@A?CA@0////)/<;4A=9:5:5:5::<<55995@7?7>=<77777$33887;8>=>>??>6<<99:9+777(31777+7,2.(........52959=49222'22888822255899;;>=>>>>6:;:::://,/5;:=696866=AA<>>>C<;6:A;:::8=====4==;7<<<<-//*/889887AAA<=9:///7;7;;;8818>=====8<88::0::<9:886//..//8:99;<<==>@555>@?=@;;;>:>>=====6=>>A
@ATNG8:01406:02451
GATGGTAGCTCTGCTCTGACTCTCGTACTCATTCGTTTCGGAAGAGACAGGTACGTTAATAGTTAATAGCGTACTTCTTTTTCTTGCTTTCGTGGTATTCTTGCTAGTTACACTAGCCATCCTTACTGCGCTTCGATTGTGTGCGTACTGCTGCAATATTGTTAACGTGAGTCTTGTAAAACCTTCTTTTACGTTTACTCTCGTGTTAAAAATCTGAATTCTTCTAGAGTTCCTGATCTTCTGGGTCTACGCTCGTCGCGCTACCATCGAATCACGAAAGTCT
+
;<BC:<BCC@<ACCCCCCCC@A@BDDDCCCB@>@BAB>CB@C@CCCDDCE?@@@CC?C@CABB?CABBBCCBCCC@CBBBB1BB?@@DD>CBAA?ABC@CC;;:CDDE@CCCCCCBB?CDD?B?BDCBBCCC?CBBB?DBBBBBBCCDDBBBDBB>B@@=?C?B@BBCCCCCCC=A;;;:.;>B=;;::-;CCCC>BBDCCCB@@@5;;;;*;??@C=@?AD?BBCCBBB@B@CCCDBB?B:;;0<@@@DDCCBCCCCAAACCC?CBBBB<A?A@::94:A@A
@ATNG8:01427:02420
GATGGTAGGCGACATACATACGCGCCAGAAGATCAGGAACTCTAGAAGAATTCAGATTTTTAACACGAGAGTAAACATAAAAAGAAGGTTTTACAAGACTCACGTTAACAATATTGCAGCAGTACGCACACAATCGAAGCGCAGTAAGGATGGCTAGTGTAACTAGCAAGAATACCACGAAAGCAAGAAAAAGAAGTACGCTATTAACTATTAACGTACCTGTCTCTTCCGAAACGAATGAGTACCTCTCAGACGCTCGTCCTACCATCGAATCACGAAAGTCT
+
9;BB9B??>@BBBFCCCCCCBBBCC?CCCACCCCCC=?=@ACCBBB?BB?B@BBB@@@@@0@?BBCFDCDCCCC>:99CCCC1BB?C?CBB9CAC?B?A@BBACC@C@CDACBB=BBCCC@@@EDDDAAADC@CCBB?BBBBAAAA=@;@??<@CCCBAAA?AAAA@A?CC@BBB>@@@@>8@<8166777(8>98888@@@A@<@=A@@@:=:>CGBB>ADCCBBB<@>ACC=CAA?AACBBBB@AAABBABACBAA@@A>ACA==>>@@8:;CCCCC=B@::
@ATNG8:01387:02508
GATGGTAGTGCGTGAGAGAGAGACCCAGAAGATCAGGAACTCTAGAAGAATTCAGATTTTTTTAACACGAGAGTAAACGTAAAAAGAAGGTTTTTTACAAGACTCACGTTAACAATATTGCAGCAGTACGCACACAATCGAAGCGCAGTAAGGATGGCTAGTGTAACTAGCAAGAATACCACGAAAGCAAGAAAAAAGAAGTACGCTATTAACTATTAACGTGCCTGTCTCTTCCGAAACGAATGAGTACGTGTGACGTACGTGAGCTACCATCGAATCACGAAAGTCT
+
59::7;<CEB@A<<<AA>@@=;;44)4;;8<;;///6;58--///:1775:569////////"/3666:337BBBA=975:<<;*::5:.55555#5@A;;<:@BBABB@B@GD@CAC@CBAABCCBBCCCCCBBB@FCBA?BAB?>?AB=A>BBB@CBBBCCCC@BAAACB@BD?BBB?A@:::28>>9988888%8=9<888AAA=>:=;>>?@:=:=>CCC?CBA@@BB?B?ABA:A9979ABBBBBBBBBBCCCBBAAABCCCDBB?>>>@@:>>=>998+9A??
@ATNG8:01390:02519
GATGGTAGGACGGAGCGTCTGAGAGGTACTCATTCGTTTCGGAAGAGACAGGTACGTTAATAGTTAATAGCGTACTTCTTTTTCTTGCTTTCGTGGTATTCTTGCTAGTTACACTAGCCATCCTTACTGCGCTTCGATTGTGTGCGTACTGCTGCAATATTGTTAACGTGAGTCTTGTAAAACCTTCTTTTTACGTTTACTCTCGTGTTAAAAATCTGAATTCTTCTAGAGTTCCTGATCTTCTGGTGTCTGATCTGTATCACTACCATCGAATCACGAAAGTCT
+
;<AB<==@*0/0)/779:<;;;?=B?BBBBCAB@DCCD>CD@C@DCCBDDC@DFJGCAC@CBBB@DBDBCCBCBBB=;::::*;C>B@AA;@B@@;A?C7:;ADHCGBH@DCCCCCCB@BCC@B@CCBB9;:C@CCBB@CDEBBBCCCCCC@@@BB?BBB?BB?B@BCD@@ABBB?A@@@@7@>B>;;;;;*;BBBC>C@AAAABBCA=AAA@0>000=9>;@B?BDCCDCC@C@BCBCDC@C:<5<AA;;;BCCBCBBDBAABCC>BBBDB@CBBA:::/:@@@
@ATNG8:01393:02491
GATGGTAGCACGAGTCACTCTATCCAGAAGATCAGGAACTCTAGAAGAATTCAGATTTTTAACACGAGAGTAAACGTAAAAAGAAAGGTTTTACAAGACTCACGTTAACTATATTGCAGCAGTACGCACACAATCGAAGCGCAGTAAGGATGGCTAGTGTAACTAGCAAGAATACCACGAAAGCAAGAAAAAGAAGTACGCTATTAACTATTAACGTACCTGTCTCTTCCGAAACGAATGAGTAACGAATGAGAGAGCTCTCTCTACCATCGAATCACGAAAGTCT
+
59AA8<=BCBCC=BB?A=BCB@@@@CCE@@A??>>8A<?@?????9=@9@8=9998<<<';3<8:333==888/8222888'252)26:;;2;77088:8C@@=@6<7<///@@39=BB@@===???@@@?=;@>=?<@;==@@;;7;<A;95:;;;>AAA<A?@@AA;>><>>?9=<///)///(.<;>;+5609;;;==8888=8<@@@;?<A>888>AA>??AB<?;===6=>>===:<//)///(/;=>A@???AAABBB====A>>>>;>@:;;?C:B>>>
@ATNG8:01396:02487
GATGGTAGATATATGCACGCTCTACCAGAAGATCAGGAACTCTAGAAGAATTCAAGATTTTTTTAACACGAGAGTAAACGTAAAAAGAAGGTTTTTTACAAGACTCACGTTAACAATATTGCAGCAGTACGCACACAATCGAAGCGCAGTAAGGATGGCTAGTGTAACTAGCAAGAATACCACGAAAGCAAGAAAAAAGAAGTACGCTATTAACTATTAACGTACCTGTCTCTTTCCGAAACGAATGAGTACTACTCTCAGAGACACACTACCATCGAATCACGAAAGTCT
+
5<<<:>>BBB<??>;;;;=BDBBCB<;;<7;::5557;6:<;333:4::494//(////////"/4:;9<==CB???7>==9999'9939.55555#5<=9;<<<??DCC?B?BA>AAA>AAAACCDCCCCCCCCBC@CCAB?@@A?>?>B?B@CAA@AC@@@CCB@BBBCB?;>>;?@A>@A99928>?:9999:9%8>:A888AAA>?6;5::??8>8=>A;;8;BBBBCCC>B?CBE@C??=?BDEECB@@@CCBBBBAAAB???@A>><>AA==:==>>@@?9@@@@
@ATNG8:01405:02471
GATGTAGGCGAGAGTGAGACGCAGTACTCATTCGTTTCGGAAGAGACAGGTACGTTAATAGTTAATAGCGTACTTCTTTTTCTTGCTTTCGTGGTATTCTTGCTAGTTACACTAGCCATCCTTACTGCGCTTCGATTGTGTGCGTACTGCTGCAATATTGTTAACGTGAGTCTTGTAAAACCTTCTTTTTACGTTTTATTCTCGTGTAAAAATCTGAATTCTTCTAGAGTTCCTGATCTTCTGGTGAGATATGCATGATGCTACCATCGAATCACGAAAAGTTCT
+
CCCCBBB@DCCBBECCCCC:69@CCBACCCC?CBBB=BC<@>ABBBCAA=ABBBB>B=BBBB>B?CCBA@BBCB8>@CDC3@<6977:3;BAB@BBB@BB;==BA??;???AAA@@:??@;@:>>>@>>>>:@AAA8<=>>?=<<A>>>>>>>@;>==;CC9>;@?>>>A@=<8=====6=;@:9////(/:----(--2---65569888*88788)/)/739<=?@??;?;>@ABBB<A??==;<<::;A>>>A@@@@;;66068:9959=;9/---)--)--
@ATNG8:01411:02487
GATGGTAGCTCTGCTCTGACTCTCGTACTCATTCGTTTCGGAAGAGACAGGTACGTTAATAGTTAATAGCGTACTTCTTTTTCTTGCTTTCGTGGTATTCTTGCTAGTTACACTAGCCATCCTTACTGCGCTTCGATTGTGTGCGTACTGCTGCAATATTGTTAACGTGAGTCTTGTAAAACCTTCTTTTACGTTTACTCTCGTGTTAAAAATCTGAATTCTTCTAGAGTTCCTGATCTTCTGGCGCGTATGTATGTCGCCTACCATCGAATCACGAAAGTCT
+
CBBB@CDBBBCCBBBCCCECBBBCCBBBBACD@C???=@D@D?BCCECCC@CCCCB?B@DDCB@B@BBDCCCCCCACCCCC5BB>A:::/:?@A=AAB=AB>BBCCCDACBBBDCBB?BBB?B?CDDDBBBC?CCCC?CCE@@@BCCCCBDCAAB@DCB?BB@B?BBCCCCCCE>A@@@@7>>B=::9:*;B@AA>BCJCCDGCCC@CBCB3@AABIAC@BC@DCCCBBB@B@DCCCCC?CBCADAAACBCDBDCCBBBA?A??<?@@@C@BBCCBB@<BA@@
@ATNG8:01413:02509
GATGGTAGTATAGAGCTCTACATAGTACTCATTCGTTTCGGAAGAGACAGGTACGTTAATAGTTAATAGCGTACTTCTTTTTCTTGCTTTTCGTGGTATTCTTGCTAGTTACACTAGCCATCCTTACTGCGCTTCGATTGTGTGCGTACTGCTGCAATATTGTTAACGTGAGTCTTGTAAAACCTTCTTTTTACGTTTAACTCTCGTGTTAAAATTTGAATTCTTCTAGAAGTTCCTGATCTTCTGGTGTCTGATCTGTATCACTACCATCGAATCACGAAGTCT
+
449:5;>BBDD;:6<<655;;;<<@@BBBAAA?A:::59=:?9554:;8858<<:?6?1773;.7/4==A<=88>:@@@@@/@?:>8888&5?98287949><?;:;>>:>?>>>>8818>?5;5;>=::7;>7<<<<9===BAA?????>>;;;?8<;<8:;7;=@@@D@???D=??>DE5B;>:>ABBB/CB88806/6;///<:7:5;==/=D9;;7;<@@<@AA@@;@G<A<:;;@@?;@;;7;A;;;BBB>>>@@@BAAAAA<A<9;A;@;;<@@;@AAA
@ATNG8:01414:02474
GTTGGTAGTGATACAGATCAGACACCAGAAGATCAGGAACTCTAGAAGAATTCAGATTTTTAACACGAGAGTAAACGTAAAAAGAAGGTTTTACAAGACTCACGTTAACAATATTGCAGCAGTACGCACACAATCGAAGCGCAGTAAGGATGGCTAGTGTAACTAGCAAGAATACCACGAAAGCAAGAAAAAGAAGTACGCTATTAACTATTAACGTACCTGTCTCTTCCGAAACGAATGAGTACGAGAGTCAGAGCAGAGCTACCATCGAATCACGAAAGTCT
+
CE@D?CCBBBCCCBBBDDDCCCCCC?BBC?CCDBBB?B?BCBAAAC@BB?B@@@ABBCBB3D?BBBCCCCC@@?69:9:;;;*;B=A<@@@7BCC@CDCCGCCBB?B@CC@CBB?BBBBC@@BCCCCBCCDC?CCBB>@ABBBBAA?BBCCC?BCCCCCCB?BBBBBA>BD>>=>@BBABA:@><888888(9>:>888AAAAD9<9>B@@7;7:ABBB@CECBBCC=?=?CD@DBB>ABBBBBBBAAABBCBCAAAAABB>?@@<AA>@@=>=;>BDE>BB::
@ATNG8:01416:02514
GATGGTAGCTCTGCTCTGACTCTCGTACTCATTCGTTTCGGAAGAGACAGGTACGTTAATAGTTAATAGCGTACTTCTTTTTCTTGCTTTCGTGGTATTCTTGCTAGTTACACTAGCCATCCTTACTGCGCTTCGATTGTGTGCGTACTGCTGCAATATTGTTAACGTGAGTCTTGTAAAACCTTCTTTTACGTTTACTCTCGTGTTAAAAATCTGAATTCTTCTAGAGTTCCTGATCTTCTGGCGCTCTGTCACGTCTGCTACCATCGAATCACGAAAGTCT
+
44<=:=B;66;;><566;<@:96666==<:5408;;<5==:>8<<ABAAAACDBCC@BABB@>0949:5@@996=7<<>>>+@@7??BA:?:;9;BAC@CD?BABBDDACBBBCDBB?ABB=@>BCECCCCB@CBBB@CAAABACBBBBBBBCCB?CCE@@?=?@BBCCBCBBC@CBBBB9A<A;;;;;-;AABD?CAABCCBBBB=AAAA0BABBC@B@CB?BAA@@;;6;?BABBCC?@?@;A@AAB@A@DGCCEC;;;CBC?BDCCG?AA@A;;;6;CAA
@ATNG8:01420:02498
GATGGTAGAGTATCATGTGTATCTCCACGAAGATCAGGAACTCTAGAAGAATTCAGATTTTTTAACACGAGAGTAAACGTAAAAAGAAGGTTTACAAGACTCACGTTAACAATATTGCAGCAGTACGCACACAATCGAAGCGCAGTAAGGATGGCTAGTGTAACTAGCAAGAATACCACGAAAGCAGGAAAAAGAAGTACGCTATTAACTATTAACGTACCTGTCTCTTCCGAAACGAATGAGTACGTGTGACGTACGTGAGCTACCATCGAATCACGAAAGTCT
+
4449.54<<A;9555555:77//-50,---0--///43:5:>=:>9;59;79=CC<@@FFDD+F@DCCAA@B9;6@7B>>B>>>+@@<@4:9,4<<.45999A?::9:>AC??@?>AAAAB@AACCCCCDCCB@CCCD?BB@AABAA;@=@;;6;@@@BAAA?BFGBAB?BC>AAB>?@99:,777758888)7>15558??AAA=A;=>>C<?;?@AAA?BBCCAAA=@=@@E>C@@?@BBBCDCBBBBBBBCBBBBBBAAACDD?B999B?BBCAAAD>DD>>
@ATNG8:01422:02519
GATGGTAGCTCACGTACGTCACACGTACTCATTCGTTTCGGAAGAGACAGGTACGTTAATAGTTAATAGCGTACTTCTTTTTCTTGCTTTCGTGGTATTCTTGCTAGTTACACTAGCCATCCTTACTGCGCTTCGATTGTGTGCGTACTGCTGCAATATTGTTAACGTGAGTCTTGTAAAACCTTCTTTTTACGTTTACTCTCGTGTTAAAAATCTGAATTCTTCTAGAGTTCCTGATCTTCTGGGTCTCTCTCTCACGCACTACCATCGAATCACGAAAGTCT
+
66AA;>DCC@;ABBBBA;ABBBCBBCCCECBB?BCCD>DC@D?BBBBCBB?BCBBA?C?AAAA?A?BABAAAAAA>ABBBC1BB:>>BB:ABBB?BCC@BB?B@ABAA>>AA???::6:>@<>;>???===>:>>>C688<<9<==>@@CBA@@@<;;;=@@<?<@@A@@@?;;7;AAAA5A;>7::::9)6<666.6-----;76;<@AA@/@@>@@;A;??:?AAA;;;8=7<=????:==@@:@>>>AABAAA@@A==633707333<6=8=>>991:9:/
@ATNG8:01383:02523
GATGGTAGACACGTGTGCTCTCTCGTACTCATTCGTTTCGGAAGAGACAGGTACGTTAATAGTTTATAGCGTACTTCTTTTTCTTGCTTTCGTGGTATTCTTGCTAGTTACACTAGCCATCCTTACTGCGCTTCGATTGTGTGCGTACTGCTGCAATATTGTTAACGTGAGTCTTGTTAAACCTTCTTTTTACGTTTACTCTCGTGTTAAAATCTGAATTCTTCTAGAGTTCCTGATCTCTGGGTCTCTCTCTCACGCACTACCATGAATCACGAAGTCT
+
<<<=9<;<<<=00///::;BBA@@CAAAAB@@>AFDF>CD@D@B@??==>3:8?><9A2737;9/9;<=BBCBCC;?=;;;,55.5997-7A>>5;0.+.8*----772657788;A>989<>:>A==>>>A<?>=>5;:==>>>>>;;;A;;;?<;;;=@@<?=AAA??;;;A=AB=BA9?;?=DCCCC/>?<;>0666///;66:1889,7=??C=C=@@<>;=:///6;9<<<933333=476:=BBBB??@BB@<633=4333;47,-,22,222,
@ATNG8:01388:02527
GATGGTAGTAGTACACTAGTCATACCAGAAGATCAGGAATCTAGAAGAATTCAGATTTTAACACGAGAGTAAACGTAAAAAGAAGGTTTACAAGACTCACGTTAACAATATTGCAGCAGTACGCACACAATCGAAGCGCAGTAAGGATGGCTAGTGTAACTAGCAAGAATACCACGAAAGCAAAGAAAAAGAAGTACGCTATTAACTATTAACGTACCTGTCTCTTCCGAAACGAATGAGTACTGTATCTATGTGTGCGCTACCATCGAATCACGAAAGTCT
+
=>BC?BACCCCCCCCBBACBBBA@A?ABC@CCABB@;@>ACCDCC@BC?C?@@?;;;;.:=BDDAAACBABB;A?90000(0;5:*0/)//95;;=CDCACA=B=??=8;::=>A@@@AA>>>??@@@A<AAAA;;;>AAA8758=AAC@DAAAABBA<AAAABB@BB>BAC<?;==A7>888)8::::+:<7=665;7:::=B=B@@@=@=B>889=C>==A@@<@<AAA9ABB@@>>@000>888=====@BBBAAACCAA<B@>>><?@<=898*8<88
@ATNG8:01388:02542
GATGGTAGTGATACAGATCAGACACCAGAAGATCAGGAACTCTAGAAGAATTCAAGATTTTTAACACGAGAGTAAACGTAAAAAGAAGGTTTACAAGACTCACGTTAACAATATTGCAGCAGTACGCACACAATCGAAGCGCAGTAAGGATGGCTAGTGTAACTAGCAAGAATACCACGAAAGCAAGAAAAAGAAGTACGCTATTAACTATTAACGTACCTGTCTCTTCCGAAACGAATGAGTACCTCTCAGACGCTCGTCCTACCATCGAATCACGAAAGTCT
+
>;9966;@BCCJCJCDCBBBDCBBB?AA@9?@84947;7<B=774=6:8595//(/66666)76;BCABBDC?;;3;<ACCCC5CC>C4;;09994;>=>>==9;4;5<B=AAB>AABBCBBBCCFDCBBCB?DA::7;BBACBBB@HACCB@BBDDECBA>ACCABA@AA?ADF>AA??>5<=<8=@@@A2AA=B988BB??@3818>@>:?:>;@?@<;;;ABDC?C?BBC>AAA@CBEBBCC?BBBAAABCBA>>>@@>???<?;;;?;?@B?@@H>BBAB
@ATNG8:01389:02543
GATGGTAGGCGTGTGAGAGTCTGCCCAGAAGATCAGGAACTCTAGAAGAATTCAGATTTTAACACGAGAGTAAACGTAAAAAGAAGGTTTTACAAGACTCACGTTAACAATATTGCAGCAGTACGCACACAATCGAAGCGCAGTTAGGATGGCTAGTGTAACTAGCAAGAATACCACGAAAGCAAGAAAAAGAAGTACGACTATTAACTATTAACGTACCTGTCTCTTCCGAAACGAATGAGTAACGATGAGAGAGCTCTCTCTACCATCGAATCACGAAAAGTCT
+
=>:;<C?C@BBBBBBDCCCABBGDG>CCC@AB;;;A=A<@@?A@@@=@C>@;@A9:9==-929?>33488===5;97////'/9)/*000&..626355:9=??:=:>A<@@@;??577==>A?@@A@@@A=AAAC=>=?@>>>7:;8===8=;;;>AAA;>?AA@@<@A<>>>:?>===4=:;5;??>?/8818:;;888A==8=<>>=>=B;@=::;7:AACBBB:>:>BD;DA>;?AA@8818898?@BB>>>@???A@@?AA=AAAAD;@<:<7766)8<<=
@ATNG8:01389:02547
GATGGTAGAGTATCATGTGTATCTCCTAGAAGATCAGGAACTCTAGAAGAATTCAGATTTTTAACACGAGAGTAAACGTAAAAGAAGGTTTTACAAGACTCACGTTAACAATATTGCAGCAGTACGCACACAATCGAAGCGCAGTAAGGATGGCTAGTGTAACTAGCAAGAATACCACGAAAGCAAGAAAAAGAAGTACGCTATTAACTATTAACGTACCTGTCTCTTCCGAAACGAATGAGTACTGTATCTATGTGTGCGCTACCATCGAATCACGAAAGTCT
+
<=A=:>==BB?DC>CB@@954//-7(---505584440544=?==5545@<@;===95999$55:;<;A@CA;;;,9=9599*5:5:.444&49839:;:=CBBB?B@BC?AAA@FBBCBBBBBABCDIDEFAEA@@;@@A@AABB?B?C;;8<EBAABBC?BBBABA@CCABBB?BCBBB?A@@;89898(9=;=====>>>@6;5;A>>:>8==<;;@CCFDCCC@D?;<<0<;;5:AABCBBDBBBCBAAABBBBABBA?@?@B>?@@:=>;;ABC=C;;;
@ATNG8:01390:02522
GATGTAGAGAGACTGTAGCGCACCCAGAAGACTCAGGAACTCTAGAAGAATTCAGATTTTTAACACGAGAGTAAACGTAAAAAGAAGGTTTTACAAGACTCACGTTAACAATATTGCAGCAGTACGCACACAATCGAAGCGCAGTAAGGATGGCTAGTGTAACTAGCAAGAATACCACGAAAAGCAAGAAAAAAGAAGTACGCTATTAACTATTAACGTACCTGTCTCTTCCGAAACGAATGAGTACGATGAGATCTCGTGTGCTACCATCGAATCACGAAAGTCT
+
BBA@@==ACCCAA;69<BBBBBBB=BA@=;:444445;6777///;88858577333777'86=====>BBCBC>;;@C@ED1BA<A4;;;&9AC=CCBCCCCBA?B@CC@CDC=AAAACCCCCCCCCBBBB?BC??<@A@@BBBB?A?B@@>@CCCCBBB?BBBBCB?BB?BBB:==9:::+::93888888%/;6=///;;A>@<>;;;?@6;6;>B@@<@@@@?BB?B?CCE>AAA>ADDCBBAAABDCBB>>>=??A>>>@CD=AA@>>:=@@@CCA<A@:9
@ATNG8:01392:02527
GATGGTAGCTCACGTACGTCACACGTACTCATTCGTTTCGGAAGAGACAGGTACGTTAATAGTTAATAGCGTACTTCTTTTTCTTGCTTTCGTGGTATTCTTGCTAGTTACACTAGCCATCCTTACTGCGCTTCGATTGTGTGCGTACTGCTGCAATATTGTTAACGTGAGTCTTGTAAAACCTTCTTTTTACGTTTACTCTCGTGTTAAAAATCTGAATTCTTCTAGAGTTCCTGATCTTCTGGACGACGCGCACTGACACTACCATCGAATCACGAAAAGTCT
+
BBBD?BABBB@@666C;6;BBAABDDDCCCAA?ABAC>DC@D@CBBCCCC?BBDCC@C?BAAC?CACCBBBBAA@<@@@?>,?@399AA7>B>>;??@:?@<>>CBFD?AA?@@A@?;?@A=A:>=ABAA??:??DD<A@>>=>>@AAA@@;;;?<>>><??<@<@@@A???@@<>>>>>5><A:>>;;:*89666.6///67:>>A=ADDD/A===@=B<>>:=?>=>?@;?:>>;;;>;>>A<@@>>>??<<;66679766695667:>;????9666-673-
@ATNG8:01393:02525
GATGGTAGTCTCAGATAGTCTATAGTACTCATTCGTTTCGGAAGAGACAGGTACGTTAATAGTTAATAGCTGTACTTCTTTTTCTTGCTTTCGTGGTATTCTTGCTAGTTACACTAGCCATCCTTACTGCGCTTCGATTGTGTGCGTACTGCTGCAATATTGTTAACGTGAGTCTTGTAAAACCTTCTTTTACGTTTACTCTCGTGTTAAAAATCTGAATTCTTCTAGAGTTCCTGATCTTCTGGACAGAGTGTGCAGATACTACCATCGAATCACGAAAGTCT
+
56958=::@@AC>@>@=B;66=<:;:<;9=:<59<==7=G<C@CDDBB==296@<A<B4:5330540/:///87::1/3333$3:-45==5:::;7:8805:)---9-3-49;343==6:@<7<>A==CCCCB@BCCCAGBBBBBC;;<@@;;;992;;:9<?8;6;799;;;=?9=>>>>0=9=;99:9-9999=0?<<;AA@@@>2:9::*:99:=;>;=>:><<=000+06<>:><C@BAB?;;;BAA;;9=>==>99:CCC@CC?@??BA;;;CC>CCCG
@ATNG8:01395:02537
GATGGTAGCTATACGTATATCTATGTACTCATTCGTTTCGGAAGAGACAGGTACGTTAATAGTTAATAGCGTACTTCTTTTTCTTGCTTTCGTGGTATTCTTGCTAGTTACACTAGCCATCCTTACTGCGCTTCGATTGTGTGCGTACTCTGCAATATTGTTAACGTGAGTCTTGTAAAACCTTCTTTTTACGTTTACTCTCGTGTTAAAATCTGAATTCTTCTAGAGTTCCTGATCTTCTGGAGATATCATCAGCGACTACCATCGAATCACGAAAGTCT
+
45==8<=AAC?>=A<<@CBBCCBBBCBABBBC@BDED?BB@B?@@@AAAA>ACC??>?@BDBB?C?CCCAAAABE?A@@??)@@6??@@:ACDB?BBC???:???>?@?@@??@@??<@@@<@<@@@A?>>>=@@@@:==???A@AABBB>>>?9;;;<??=B=AA???@@@C;??BBB6A<?;?ABAB/@@:9709777::>=>>;?>>2?;;;?=B8=>:=>>?;;;=A7;;A===///=7=<<;A=<>@@@>>>@>==@<;:;@@<@@@@?AA:A;;;
@ATNG8:01397:02547
GATGGTAGTGGTCTATATGAGAGTGTGTACTCATTCGTTTCGGAAGAGACAGGTACGTTAATAGTTAATAGCGTACTTCTTTTCTTGTCTTTCGTGGTATTCTTGCTAGTTACACTAGCCATCCTTACTGCGCTTCGATTGTGTGCGTACTGCTGCAATATTGTTAACGTGAGTCTTGTAAACCTTCTTTTACGTTTACTCTCGTGTTAAAAATCTGAATTCTTCTAGAGTTCCTGATCTTCTGGTATGACTAGTGTACTACTACCATCGAATCACGAAAGTCT
+
45=>.55://)////<<<<<<=>::;<;;;=BBC@@@@B=AA;@1966<<<@;>;::<0505@:A6:45;;99///92////&/:5334::189>:054;7996>AA@BC@CCCCCCCC@BBB?C?@BAB@BAB?CCBA?@ABBGICCCCCBBBBCC?CCG<;;AG@CBABBCB@@=?:::-98=499:9-4;89=4??>>@@=;;@:CCCC+C99:A=A?BB?;;;BA@@>B@BABC@@<@<;5;;;;@ACBBCBCCCDCHEFFA;=;BC>A;;<A@@8@;;;
@ATNG8:01413:02549
GATGGTAGCATCATGCATATCTCACCAGAAGATCAGGAACTCTAGAAGAATTCAGATTTTTTAACATCGAGAGTAAACGTAAAAAGAAGGTTTACAAGACTCACGTTAACAATATTGCAGCAGTACGCACACAATCGAAGCGCAGTAAGGATGGCTAGTGTAACTAGCAAGAATACCACGAAAGCAAGAAAAAGAAGTACGCTATTAACTATTAACGTACCTGTCTCTTCCGAAACGAATGAGTACGTGTGCGACGTGTCTCCTACCATCGAATCACGAAAGTCT
+
66>@:=BCCGCCCCCCDCBABA@@@<?AB=@A?00/+/+-88/0/:6;:5899:7739999$94373293334=;;055/////$//(/(..'.363888866625-2179375569999@BCCCECDBAAAC@CC@A>@BBB@B>=:??BBB?CCBBBAAA>BBBB?@<AA<@CC<>@999+9=:988988(7>8>889AAA@@;?;?BED:=:>BBBB@BCBBCCC?C@AA?8@8959ACCCBBBBBCBBBBBAAA>>>><A>?;?A@@@<>>@@ACC>C:::
@ATNG8:01416:02531
GATGGTAGACACGTGTGCTCTCTCGTACTCATTCGTTTCGGAAGAGACAGGTACGTTAATAGTTAATAGCGTACTTCTTTTTCTTGCTTTCGTGGTATTCTTGCTAGTTACACTAGCCATCCTTACTGCGCTTCGATTGTGTGCGTACTGCTGCAATATTGTTAACGTGAGTCTTGTAAAACCTTCTTTTTCGTTTACTCTCGTGTTAAAAATCTGTAATTCTTCTAGAGTTCCTGATCTTCTGGACGACGCGCACTGACACTACCATTCGAATCACGAAAAGTCT
+
9<BC;CCBBBB;;6>B@ABC@?@BC@@ABCBB?BBCA=BB?B@BBBAC??=??CBC@D=ABDD?B?BBCCB??=B7B@AAC.??<@;;;19AAA3980*/;97//.6627;@:;:@@=?>>;>==>=A@@::8:@BA=88;???>==BB?????@7;;><??=?=???CA>>?A;>>@DD5@<@;??BBB/AADD6;;A>>=;<8818<<<+=;;;>>=A=??<>>?@@@B;@;?BAAAA<<;;5;;555888@=>=@@@?=88=7//,/::5::=<8888)8==;
@ATNG8:01420:02553
GATGGTAGCACGACACGACGATGTGTACTCATTCGTTTCGGAAGAGACAGGTACGTTAATAGTTAATAGCGTACTTCTTTTTCTTGCTTTCGTTGGTATTCTTGCTAGTTACACTAGCCATCCTTACTGCGCTTCGATTGCGTGCGTACTGCTGCAATATTGTTAACGTGAGTCTTGTAAAACCTTCTTTTTACGTTTACTCTCGTGTTAAAAATCTGAATTCTTCTAGAGTTCCTGATCTTCTGGGATGTGTGCGCAGTGCCTACCATCGAATCACGAAAGTCT
+
;?CD?C@@ABBB=>@DBBBBBBBCECCBCC;;:;DDC>CB?B@CBBBCCCACCBAA>A>ABCC@B?BBBBBBBBB<ABDDD2BA==7//(/00(09=9;78928=@=@C>?@A@@@@@<@@@<@;??>@AA??;?A>>:<<>>@?@@?@@@A>??A<@@A<@?;?<AAAA=?====A@@CC5D;<899999*9977709<>9:;@?>A<@???/?;<;@=B=?@<@>?<<==8=9>>A@@A688==6=///=66:>>AA@@?9@@B=>=>>>;?@=>>>>9>?>?
@ATNG8:01421:02535
GATAGGCACTGCGCACACATCCCAGAAGATCAGGAACTCTAGAAGAATTCAGATTTTTAACACGAGAGTAAACGTAAAAAGAAGGTTTTACAAGACTCACGTTAACAATATTGCAGCAGTACGCACACAATCGAAGCGCAGTAAGGATGGCTAGTGTAACTAGCAAGAATACCACGAAAGCAAGAAAAAGAAGTACGCTATTAACTATTAACGTACCTGTCTCTTCCGAAACGAATGAGTACATAGATATACGTATAGCTACCATCGAATCACGAAAGTCT
+
CMCCC@ABBBC@A@CAAABBBB=BCB@;:;IBC?AACCCCCCD@CC?B@BBAABCDC3B?CCCCCAABBBB>??AEEDD3EI?C7;;<6;CC@CBBCCCD;;:;?DB@CBB=@?CCDDCCBBBBCBBBCACBBB=??@AA@AB<@<@@A?ABBBCCCCACC@@AB@BC?AAA<???==5:8818<<==.=?:?898>=BDB<?;?@@A<?<?AAAA@CCBA@@@2939=?8?AA?@?@DDBBBBA?>@@BBA??>AC??@??<;:;=?:==??===6=;;;
@ATNG8:01428:01936
GATGGTAGTGATACAGATCAGACACCAGAAGATCAGGAACTCTAGAAGAGTTCAGATTTTTAACACTGAGAGTAAACGTAAAAAGAAGGTTTTACAAGACTCACGTTAACAATATTGCAGCAGTACGCACACAATCGAAGCGCAGTAAGGATGGCTAGTGTAACTAGCAAGAATACCACGAAAGCAAGAAAAAAGAAGTACGCTATTAACTATTAACGTACCTGTCTCTTCCGAAACGAATGAGTACCTCTCAGACGCTCGTCCTACCATCGAATCACGAAAGTCT
+
CCCC?CBCCFGAA696CBAA@A@9;05@@7:@@::4036;::474=7@=@@7/0/;;EA;+;8:=88252229:A9>;?>?@?2@B@H?@@@6@==9===?=@A==:><@@<?>@=AAAABBBCCCBBCCBBB>BCBB?BA?>=?77/98<??=?CDFCCBB?B@BBCB=AB=887.55565,8<<9::::;;'7<7:///==AAA<><>>>A<><>BEBB@BCBAABB?C@CCC<AAB?BBBBBBB?>>>BBBDCCBBAA>A<?<=9=<==@<@ACCCCA<@::9
@ATNG8:01439:01961
GATGGTAGATATATGCACGCTCTACCAGAAGATCAGGAACTCTAGAAGAATTCAGATTTTTAACACGAGAGTAAACGTAAAAAGAAGGTTTTACAAGACTCACGTTAACAATATTGCAGCAGTACGGACACAATCGAAGCGCAGTAAGGATGGCTAGTGTAACTAGCAAGAATACCACGAAAGCAAGAAAAAAGAAGTACGCTATTAACTATTAACGTACCTGTCTCTTCCGAAACGAATGAGTACTGTATCTATGTGTGCGCTACCATCGAATCACGAAAGTCT
+
?<CB@C>BDBCBCA<<BA@;BDBBB>ABC@CDB?88494==?888=8B=?C?AA@=;;88)84?;8===??55818>BCDCC5CC@B?BBB<BBC@;;:BCCDDC?B@DC@C@@<@???@@CCBCDADDBBB?@@@@<@@@DABAA@DAHBB?ACCCBBCD?BAACCB?BB?9998?>@??:A@@?BBBBBB)@A=0000A@A=>:><??DD5938ABAB?BBBAACC?A=@?C>BBB=??BBBBBCBBBBBBBBBBBCC@?=>>B;>>>@@<@@>>BCE>BBBB
@ATNG8:01444:01949
GATGGTAGTGTCATATGAGAGTGTGTACTCATTCGTTTCGGAAGAGACAGGTACGTTAATAGTTAATAGCGTACTTCTTTTCTTGTCTTTCTGTGGTATTCTTGCTAGTTACACTAGCCATCCTTACTGCGCTTCGATTGTGTGCGTACTGCTGCAATATTGTTAACGTGAGTCTTGTAAAACCTTCTTTTTTTACGTTTTACTCTCGTGTTAAAAATCTGAATTCTTCTAGAGTTCCTGATCTTCTGGAGATATCATCAGCGAGCTACCATCGAATCACGAAAGTCT
+
;;@E?@<CEA@@>>;;;==BB>C???955;;?:@=AA6A@==9966;;@@<?AABB@C?BAAA=B>BBDB=CB@?29773*3?;<>899-987@@=@@@>??8===789=@BBBCC;;=;CC=@?ACCCDCCC>@@998:BCCECCCCBBCCBBBB@C@A?@@<@=A@BBABCCC?BAAA@8A>@>;;:;:;:#;B;;;;.;@AABBB;;<5;;;;*;BCCC?B@;<9;BCCC@A=@@BBACBB>BAB?AABBBCCBCCCCCBCBBB@@<@AA@@=@@@B:::6;AAA
@ATNG8:01445:01943
GATGGCTAAAATTAAAGTTCCAAACAGAAAAACTAATATAATATTTAGTTCGTTTAGACCAGAAGATCAGGAACTCTAGAAGAATTCAGATTTTAATCACTAGAGTAAACGTAAAAAGAAGGTTTTACAAGACTCACGTTAACAATATTGCAGCAGTACGCACACAATCGAAGCGCAGTAAGGATGGCTAGTGTAACTAGCAAGAATACCACGAAAGCAAGAAAAAGAGTACGCTATTAACTATTAACGTACCTGTCTCTTCCGAAACGAATGAGTACGATGAGATCTCGTGTGCTACCATCGAATCACGAAAGTCT
+
:<44.444::&4.55)5;6<:@?4<@99555$5<<5:55438:::(433-3:<<6<;;@7;;;6999<;;5;9=666;;;95/)/:///7777*7179:555:=<<<@6?999999$4>:@2999&9?@299A?@@@>?5?=?A=A;:89CBBBC@A;9:>>BBBB??>>>299=>:9994929597A995?44515:::99344.444:?@===58;:*//888$///888::<:<,/)////4:4:9;;=;666ECBB??;?>@,000:==;>B?987>:<<<==:97;////;8738///946////88(//99
@ATNG8:01457:01961
GATGGTAGTCTCAGATAGTCTATAGTACTCATTCGTTTCGGAAGAGACAGGTACGTTAATAGTTAATAGCGTACTTCTTTTTCTTGCTTTCGTGGTATTCTTGCTAGTTACACTAGCCATCCTTACTGCGCTTCGATTGTGTGCGTACTGCTGCAATTTGTTAACGTGAGTCTTGTAAAACCTTCTTTTTACGTTTACTCTCGTGTTAAAAATCTGAATTCTTCTAGAGTTCCTGATCTTCTGGGTCTACGCTCGTCGCGCTACCATCGAATCACGAAAGTCT
+
@;;69===BBBCCGCCCCBBBEB;;;BABABB?ABBJ?CD@C@CCCCCCC?@ADCC?C>@ABB?B>@@CB=A<<@89999:)9B3::BB<@@@A;ABC=CH<;;@CBCACCIDCDCC@DCF@B?CFDCCBBB@CCCC@D@@@CAAAB;;;ABCBC?BC9@@5:29=?@=9;:B=@ABDF:B?A;99:9:)9A@@A<;;;000000>>AABB1=@AAA;?;86.5@@A@??=D;>>??>?7;;BB:B???A<;;>AA?>>>==?A5:;===<A?>?:::0:>::
@ATNG8:01460:01953
GATGTAGGTGCGAGCATGAGTGTATCCACGAAGAATCAGGAACTCTAGAAGAATTCAGATTTTTAACACGAGAGTAAACGTAAAAAGTAGGTTTTACAAGACTCACGTTAACAATATCGCAGCAGTACGCACACAATCGAAGCTCAGTAAGGATGGCTAGTGTAACTAGCAAGAATACCACGAAAGCAAGAAAAAGAAGTACGCTATTAACTATTAACGTACCTGTCTCTTCCGAAACGAATGAGTACAGAGAGTACGATATGTCTACCATCGAATCACGAAAGTCT
+
///////)//555;;>?=<99994//)////1661899:.505;;::44.55.5;;;;45;:;$96@BBCCCCDCBB=BA@@AAA1>?@?.:;9*9=?;?BCBBBBBC=A=??=977::;?BDB@<;<=BA>>::7;;?A<;;;=>A==:=<?@@<@A9::;;;5;?@==>;>>;;;;5;77<<19//)/9;;:*--(....78::;39055783949AECC@=<;CCCB@B@CCE@ECB<;:DCBBBBHAAAAA???AAAAAAAAAB@@@@AA<???A???9@?>>
@ATNG8:01467:01943
GATGGTAGTGTCAGTGCGCGTCGTCCAGAAGATCAGGAACTCTAGAAGAATTCAGATTTTTAACACGAGAGTAAACGTAAAAAGAAGGTTTTACAAGACTCACGTTAACAATATTGCAGCAGTACGCACACAATCGAAGCGCAGTAAGGATGGCTAGTGTAACTAGCAAGAATACCACGAAAGCAAGAAAAAGAAGTACGCTATTAACTATTAACGTACCTGTCTCTTCCGAAACGAATGAGTACGAGAGAGCACACGTGTCTACCATCGAATCACGAAAGTCT
+
;?>@;CDCCBBBCAABA@@?B@B@@>ABB?D@;;<@?B?CCBBBAA?BB?B?AA?:9:::(:399AAAAAA@@@899;?CCC1BB;A5;;;.;@@=CA@@CCBCC@D@BB?CCC=??BBBCCCCCCCCBABB@DB??<?@BBABBB<A=A@@=@CCCABAC@A@AB?><?D@AAB9::???8?::988988(8=8=?@@AA???=A=A@@@=@:>>B;;7;CCCBBB?C=BBC>BBB????BDBBBCCBB989BBB;;;???;;69<///@9::BCBBB>B@?@
@ATNG8:01469:01960
GATGGTAGACACGTGTGCTCTCTCGTACTCATTCGTTTCGGAAGAGACAGGTACGTTAATAGTTAATAGCGTACTTCTTTTTCTTGCTTTCGTGGTATTCTTGCTTAGTTACACTAGCCATCCTTACTGCGCTTCGATTGTGTGCGTACTGCTGCAATATTGTTAACGTGAGTCTTGTAAAACCTTCTTTTTACGTTTACTCTCGTGTTAAAAATCTTGAATTCTTCTAGAGTTCCTGATCTTCTGGAGATACACATGATACTCTACCATCGAATCACGAAAGTCT
+
66>B7;;CCB@?;66555=;5454<5455=<<8AABC<AA=A@???AA@@8:9@AA>B=????7>;<?>A>9966255555'5936222)299;6:3/*.7.3//).8;4;;@A>>;;6///9=9==@@@===;>AAA;??==898///99963395//.3993737>>>???@@:==ABA3?;>:>=AAA/>>??@8>=>=@====>;>AAA/@;;7;B=B=@@==<=777=6;7<@@@@A7:;>;>@@>>>==>>>>>AB???;<9///==59=@@BBB9@@A?
@ATNG8:01432:01983
GATGGTAGCACACGAGATCTCATCGTACTCATTCGTTTCGGAAGAGACAGGTACGTTAATAGTTAATAGCGTACTTCTTTTTCTTGCTTTCGTGGTATTCTTGCTAGTTACACTAGCCATCCTTACTGCGCTTCGATTGTGTGCGTACTGCTGCAATATTGTTAACGTGAGTCTTGTAAAACCTTCTTTTTACGTTTACTCTCGTGTTAAAAATCTGAATTCTTCTAGAGTTCCTGATCTTCTGGGTCTACGCTCGTCGCGCTACCATCGAATCACGAAAGTCT
+
69@G?CCBBBBB996;>@E;9;555@;:9ABC?CDCC>CB@C?;;;BBBA?CCBBBAE?BBBB>A>@EBBCAA@B?A@@?@/<;9:762)2;;?5>=B>AB>AAABBA<@AB???::5;>=:><<<<=:;;?=????;>>@@@@>>>@@@@>??B7877=BB<@<@@@@@AA@?;???DD;D;>:=<<<</=<<<A19:====????;>==</=::;?<?;@?<?@@@@@@;A;AD????6<<<<5<>=?>>><888///;:9>A<???@A<>==>>>C:????
@ATNG8:01433:02017
GATGGTAGGACGAGCGTCTGAGAGGTACTCATTCGTTTCGGAAGAGACAGGTACGTTAATAGTTAATAGCGTACTTCTTTTTCTTGCTTTCGTGGTATTCTTGCTAGTTACACTAGCCATCCTTACTGCGCTTCGATTGTGTGCGTACTGCTGCAATATTGTTAACGTGAGTCTTGTAAAACCTTCTTTTTACGTTTACTCTCGTGTTAAAAATCTGAATTCTTCTAGAGTTCCTGATCTTCTGGATACACTCATGTGCACCTACCATCGAATCACGAAAGTCT
+
BACD@CDC@B;;9C>?<=BCBCBCADCCCCCC@BCCD>CC>B>BDDCCAB@EEECC?B?BBBB?E@DDDBBBBBB?@BDCD1AA<@@CC=CCCC@ECDBDD@@@@BBB?CDCCCCBB@BCC?B@FDDDAAAB@BCCD?CCCBCCCCBBBBBCAAA>BDD@BB>B=AACBBCCCDACBBBB8@<A9:::::*:BBCF>DBBCCFBAA@5;;;;*;??AA?A@CC@BCBBB@@=@@CCCDDD?BAC@CCCCCCCBBBCCCCCC@ACC?BBBAA=ABBBCCC=CA@@
@ATNG8:01435:01980
GATGGTAGCTATACGTATATCTGGTACTCATTCGTTTCGGAAGAGACAGGTACGTTAATAGTTAATAGCGTACTTCTTTTTCTTGCTTTCGTGGTATTCTTGCTAGTTACACTAGCCATCCTTACTGCGCTTCGATTGTGTGCGTACTGCTGCAATATTGTTAACGTGAGTCTTGTAAAACCTTCTTTTTACGTTTACTCTCGTGTTAAAAATCTGAATTCTTCTAGAGTTCCTGATCTTCTGGTCTACTACACTGACTCTACCATCGAATCACGAAAGTCT
+
@CGG@B=DB??>>>>=>;?@CAB>BA@@B;<8<BCD?DF@B@;;:BBBD?BBBCC@D?C@BC?B?BCBBBAAAB?A@@@@/><9=889+9?<=293B>BB?BBBBBC?BBCA??==:=@A<A<:;:?==>@=BAAA:>>AAA@@@@AA>>===C=888=BB<A<>>??>AAAA=>?@AB6@;>8;>>>>.>@>>>7>@@@@AAAAA<>?>?.?;>=@;@=A@<@@A>>?>;A:????;;7;>A;>>>@>>>??>>>>>>????;?;;;@;@@@AAAA9>>88
@ATNG8:01436:02011
GATGGTAGAGAGAGCTCTCTCATCGTACTCATTCGTTTCGGAAGAGACAGGTACTTTAATAGTTAATAGCGTACTTCTTTTTCTTGCTTTCGTGGTATTCTTGCTAGTTACACTAGCCATCCTTACTGCGCTTCGATTGTGTGCGTACTGCTGCAATATTGTTAACGTGAGTCTTGTAAAACCTTCTTTTTACGTTTACTTCGTGTTAAAAATCTGAATTCTTCTAGAGTTCCTGATCTTCTTGGGCTGCGCTGATATGCGCTACCATCGAATCACGAAAGTCT
+
>>==855555<:<?C:66>==:;;>666<<<=8<;?;4;>9=:=CD@@?B8::@=@8@=>8BB@D@ABCCCCDBA?@CDCC5BB8@AAA<ABCC=A@@<>>;:455<=8<555<:::79:?:<28;?;;7788>?;;63528;=>;;9<::6//83/./063272///774458-..888.84<277777(7987:189817755517787(77537(.(.3.34449..(.05776884//)/=.66669AA?:::<>?><;9606-,,706,,,-48.55;;
@ATNG8:01441:01996
GATGGTAGTGCGTGAGAGAGAGACCAGAAGATCAGGAACTCGTAAGAAGAATTCAGATTTTTAACACGAGAGTAAACGTAAAAAGAAGGTTTTACAAGACTCACGTTAACAATATTGCAGCAGTACGCACACAATCGAAGCGCAGTAAGGATGGCTAGTGTAACTAGCAAGAATACCACGAAAAGCAAGAAAAAAGAAGTACGCTATTAACTATTAACGTACCTGTCTCTTCCGAAACGATGAGTACTGCGTCTCACTCTCGCCTACCATCGACGTATAGAAGTCT
+
@BCC@FBCBFCCBCGCCC@<<<00+//727/4488.3-/666//(/60665939;;88:::+:7<==BBBB@???8>?@@AAA0AB@B@CKH9AAFGICCCCCDCC>A=@A@AAA=@?ABBBDDDFCCCBBAC@@@@A>A???AAAD?C@CCC?ABB@@@CB?BCB??;9==9000+0009=<2=8818<AAAA(8848/./88<=?<A<@@@@:>:>?DDDACCCA@@A5:8:AA;BAA???AA??@@BCCCCCCCAAACCC@CBG>@<.......--:95:::9
@ATNG8:01449:02009
GATGGTAGTGATACAGATCAGACACCAGAAGATCAGGAACTCTAGAAGAATTCAGATTTTTAACACGAGAGTAAACGTAAAAAGAAGGTTTACAAGACTCACGTTAACAATATTGCAGCAGTACGCACACAATCGAAGCGCAGTAAGGATGGCTAGTGTAACTAGCAAGAATACCACGAAAGCAAGAAAAAGAAGTACGCTATTAACTATTAACGTACCTGTCTCTTCCGAAACGAATGAGTACCTCTCAGACGCTCGTCCTACCATCGAATCACGAAAGTCT
+
<==@866@??CC>@@>>>@@@666>055<255>:::9<8<;:8877133,3477733333$338623385588:,6294===+:96;.55)59949>A@@?>@@=@?BC@DCC@@@?ABBBCCC;;;B@@@?AA@@<:;9?CCBB?C@B@A=@BC@A@CA@BBBBAA???:?@@399===5<<;988887(5=6<<>>A???@<?<?=>>1818=AAB?BBBACBC@D=@@C9::B?@>??@@B?CBBCCCBB????@==8=>@5;;;;?;==@A:::5:@AA
@ATNG8:01452:01982
GATGGTAGGAGACACGTCGCACACGTACTCATTCGTTTCGGAAGAGACAGCTACGTTAATAGTTAATAGCGTACTTCTTTTTTCTTGCTTTCGTGGTATTCTTGCTAGTTACACTAGCCATCCTTACTGCGCTTCGATTGTGTGCGTACTGCTGCAATATTGTTAACGTGATTCTTGTAAAACCTTCTTTTTTTACGTTTACTCTCGTGTTAAAAATCTGAATTCTTCTAGAGTTCCTGATCTTCTGGGTCTACGCTCGTCGCGCTACCATCGAATCACGAAAGTCT
+
ABBC@CCC@CCCCEFCCBBCDDDABBCCCCA@?ACBB=BB@B@AAADDBBBCCC??=@@DDDC?A?BCCBBBA@@:999:::%;A=@A@@8?C;;6;A@=@B?AACCCC@CCCCCCCC@DDD?B>BCCDCCCC@CCCC@CBBBCBCCCCCCCCBBB?BCC@CC@C>AACCCC@A@=@@??@8@>D=@@@@@@@#@BCCC>BBBBBBCCCCACCCC5BA@AC=A=AB?BBCBBBB?B@CCCCCB=?:::0;AAABBBDLCCBBBBBCCC?CBBBB>AABCCCF>BA99
@ATNG8:01454:01970
GATGGTAGCGCATATCAGCGCAGCCCAGAAGATCAGGAACTCTAGAAGAATTCAGATTTTTTAACACGAGAGTAAACGTAAAAAGAAGGTTTTTACAAGACTCACGTTAACAATATTGCAGCAGTACGCACACAATCGAAGCGCAGTAAGGATGGCTAGTGTAACTAGCAAGAATACCACGAAAGCAAGAAAAAGAAGTACGCTATTAACTATTAACGTACCTGTCTCTTTCCGAAACGAATGAGTACTATGTAGAGCTCGTGTGCTACCCATCGAATCACGAAAGTCT
+
CGAB>BBBBCCCCC@BBDFA@B:::,;@@;=;?@A@;?>@BCCFCC@BB<>8<=?:::9::%;>BBCCCCCCCEC?CCDCDDD1CC@EACCDD5CBB@AA@@CCBBC@B?BB?BBB>BBBCCBBAABCDCCCBB@CCBB?BBBBBA@@<@=@998:DCCCDDC@CCCBAB>BB?BBB=?>777)9>>;<=<??1?C@B?>?BA@=;7>=AA??:<4;<?996:@??AABA=B@CCC>CBB?ABBCBBB@@@B@A@BBBBBBBD>=>@@@@:@A>>><?BA?=991:///
@ATNG8:01454:02002
GATGGTAGTCTCAGCATAGTCTATAGTACTCATTCGTTTCGGAATGAGACAGGTACGTTAAATAGTTAAATAGTCGTACTTCTTTTTCTTGTCTTTCGTGGTATTCTTGCTAGTTACACTAGCCATCCTTACTGCGCTTCGATTGTGTGCGTACTGCTGCAATATTGTTAACGTGAAGTCTTGTAAAACCTTCTTTTTTTACGTTTACTCTCGTGTTAAAAATCTGAATTCTTCTAGAGTTCCTGATCTTCTGGACGACGCGCACTGACACTACCATCGAATCACGAAAGTCT
+
C;;67;:=;0/:;////0//54:555@<?<00/)/626/683:*----658779;9@?5;;(4:9@3;9.;;98:9<:::540000'/93/////(/8:;75557;=7<?>>?A=AAA@EBBB8;;B<@<ACCCBBBB?;;:C@CCCCCBA@@@A@@B@00-0==;0009;==>9969>>=8=????5??D???DFFFD#:9:::,9=??@@@B;:49999(9==;;872/0*/997=>@8@=ABACA@<@@B9CCCBBBA:<;BCBBBBCCGGACGDDG@BBBCCCD=CAAB
@ATNG8:01460:01995
GATAGTGTCATATGAGAGTGTGTACTATTCGTTTCGGAAGAGACAGGTACGTTAATAGTTAATAGCGTACTTCTTTTTTCTTGCTTTTCGTGGTATTCTTGCTGTTACACTAGCCATCCTTACTGCGCTTCGATTGTGTGCGTACTGCTGCAATATTGTTAACGTGAGTCTTGTAAAACCTTCTTTTTTACGTTTACTCTCGTGTTAAAAATCTGAATTCTTCTAGAGTTCCTGATCTTCTGGATAGCGACGCGATATACTACCATCGAATCACGAAAGTCT
+
=>A<BCAAACCECAAACBBAAA:;;@>>;>;;;,9?;A@BBBB;;=GCBBCC@E@BB@=2949==BB995;3444444#4:7<;<<</<@A@=@@B>BB>B@@A@>@CCCCC@@=@?A;?;@@@@????=ABAA=BBB@@@@@BBAABCBBC@A@A@CC@C?BBB@@BEBA>A;;;;.:;@49:::99$5:9993?>>;@>===><>?>>+>;?@CAC?BB>;;;;<;B<@<@BBAAB?AAC@CBBABBCCCCAAAEDBBBBB@CBBBB>AABBCCC<C;;;
@ATNG8:01460:02011
GATGGTAGTCTCAGATAGTCTATAGTACTCATTCGTTTCGGAAGAGACAGGTACGTTAATAGTTAATAGCGTACTTCTTTTTCTTGCTTTCGTGGTATTCTTGCTAGTTACACTAGCCATCCTTACTGCGCTTCGATTGTGTGCGTACTGCTGCAATATTGTTAACGTGAGTCTTGTAAAACCTTCTTTTACGTTTACTCTCGTGTTAAAAATCTGAATTCTTCTAGAGTTCCGATCTTCTGGGTCTCTCTCTCACGCACTACCATCGAATCACGAAAGTCT
+
?@BB;CEEBBCCFCCCCBCBBBBCCCBBBBBB>?@@B=BB@CAAAACBCB@CBAAA?B?BBBB>A?BDDCACCCC<>>===.==9@@BB<ACAA?ABB=BA9::ACCC@CCCCCCAA=BDD@C?CCCCCC@?>?CBB?CBBCDCCAA@BADBB@@<???<AB>B?BBCBBBCCC@CBBBB9@=@;9999*;CABB>BBDEEDDC@@9>>>>,@A@BD@C@CC@BBBCCBB@B?BBBBC>BBCC>BBBB???BDDCBBBBBBBB?BBBAA?BCBB???:?@?>
@ATNG8:01467:02014
GATGGTAGTGTCAGTGCGCGTCGTCCAGAAGATCAGGAACTCTAGAAGAATTCAAGATTTTTAACATCGAGAGTAAACGATAAAAAGAAGGTTTTACAAGACTCACGTTTAACAATATTGCAGCAGTACGCACACAATCGAAGCGCAGTAAGGATGGCTAGTGTAACTAGCAAGAATACCACGAAAAGCAAGAAAAAGAAGTACGCTATTAACTATTAACGTACCTGTCTCTTCCGAAACGAATGAGTACGTGTGACGTACGTGAGCTACCATCGAATCACGAAAGTCT
+
4444.5=CCCCD><<<=<AC@<;;>9<?>9==00/9)/)-6:///;6:8373//(///666'639:9::3438=<<133322222$27+2+222&255.5555552222'2+29322225559@>>==@?>@@@CC@DCCB?B@@><>@A?B@BBB@BBBBCCBB?BDDBBB?BB?B?;4:>8888)888088888(6;7:666>?>AD7:7:=?>:><>AFCB@BBAAA@?;?=@AA<BDC@BBBBBBCBBBBBBCBBBBBBB??@BBB?BB>>?@BBB=AAB>BAAA
@ATNG8:01468:01981
GATGGTAGCACGAGTCACTCATATCCAGAAGATCAGGAACTCGTAGAAGAATTCAGATTTTTAACACGAGAGTAAACGTAAAAAGAAGGTTTTACAAGACTCACGTTAACAATATTGCAGCAGTACGCACACAATCGAAGCGCAGTAAGGATGGCTAGTGTAACTAGCAAGAATACCACGAAAAGCAAGAAAAAAGAAGTTACGCTATTAACTATTAACGTACCTGTCTCTTCCGAAACGAATGAGTACTATGTAGAGCTCTATACTAACTCGAATCCACGAAAGTCT
+
>>CC@CC@@:66;9>;9555/////)/99:>CBB;;80;::.-.---(-818399933898'7/377373::===5<<@>???,=@=B2;;;*;BD?AB=ACA@6:69:>>488?388989@@ABB@@@AABB@DCBC>@@A?BC??;@?B;;9;CBBBBAA?::9@@A?AA=ACA2888555'57816:::::&8;3//(//;>AAA<A<AAAA<B<??BCC@CDCCBBB?A>AAA:ABA>BBB???CA@@:::;8////--,,,22(,,,-6,53.8;;::36///
@ATNG8:01468:02015
GATGGTAGCACACGAGATCTCATCGTACTCATTCGTTTCGGAAGAGTCAGGTACGTTAATAGTTAATAGCGTACTTCTTTTTCTTGCTTTCGTGGTATTCTTGCTAGTTACACTAGCCATCCTTACTGCGCTTCGATTGTGTGCGTACTGCTGCAATATTGTTAACGTGAGTCTTGTAAAACCTTCTTTTTTACGTTTACTCTCGTGTTAAAAATCTGAATTCTTCTAGAGTTCCTGATCTTCTGGGTCTACGCTCGTCGCGCTACCATCGAATCACGAAAGTCT
+
@ABC:BCCCCCBBBABBABBBBCCBBCCCCCC@CCDD>BB?B?BBBCCBC?CBBBB>B?CBBB>B>BBBBABBCA888888(9?8>>><7=A@@<ABB>BC@CBCCBC?CFDDCCBB@BCC?B?BCCCCCCC?BBCC@CCCBBBBCBBBBDDAAA?CBB???=??BBECCCCBB=A::::6:=B=@AABBB)ACCCD=BBCCCCCCBB?BBBB5B@@AC@B?BC@CCCCBAA?@?CCBCAA=@89949@@BEDDCCDDBBA@ABBB>BBBBB@B@BACCC=CABB
@ATNG8:01470:01978
GATGGTAGCATCATGCATATCTCACCAGAAGATCAGGAACTCTAGAAGAATTCAGATTTTTAACACGAGAGTAAACGTAAAAAGAAGGTTTTACAAGACTCACGTTAACAATATTGCAGCAGTACGCACACAATCGAAGCGCAGTAAGGATGGCTAGTGTAACTAGCAAGAATACCACGAAAGCAAGAAAAAGAAGTACGCTATTAACTATTAACGTACCTGTCTCTTCCGAAACGAATGAGTACCTCTCAGACGCTCGTCCTACCATCGAATCACGATAGTCT
+
<<>@=@CDDBCCC:;=BCBBCBCBB>ACC?B:;8BB@C@DAA>>@B?BB?B?AAA@@AA@)92855??>;=;;;165;<<<<+<;7;.555&5<<496655;444.43885:<<7@?98::@BBGBCBDECC?B;;;:@;:9@@@A>B?D;;79C?@ACCC?CBBBBB?BB@DDC99:BBC;?==;:8888(7=7<=>>>>=?;1716:==+/+/:B@A@CBBBAAA?@<;;;5:00+0;==@BC@BBBBBBBB>BAA@==:===899:8808;@B@?@AABBA
@ATNG8:01470:02001
GATGGTAGGACGAGCGTCTGAGAGGTACTCATTCGTTTCGGAAGAGACAGGTACGTTAATAGTTAATAGCGTACTTCTTTTTCTTGCTTTCGTGGTATTCTTGCTAGTTACACTAGCCATCCTTACTGCGCTTCGATTGTGTGCGTACTGCTGCAATATTGTTAACGTGAGTCTTGTAAAACCTTCTTTTTACGTTTACTCTCGTGTTAAAAATCTGAATTCTTCTAGAGTTCCTGATCTTCTGGATACACTCATGTGCACCTACCATCGAATCACGAAAGTCT
+
44;<8===:=<;97////9:=CCC@BCCAA00-0@@@<AD?B?BDCCCAA=ACB;;6;=A9:9?C@ABBEEEA@B,00000*0:6<?@C=C@AA=AAB?AC?@AABCCAGDCCA@@DACCC@DACAAABBBFACDBC:;;;;@@@<;;AAAABBC@CCC?CC?B?BBEDD;;;DACCFFE;;7;>;;<<<*;B@AA>BCECGDCA@A@DDCC5A;<;B?B@BCAEBBBBCC@D?AAACCB@ABBAGCB;;;;;;A@@@AAA=9:06<000>+00@@??A:@@@@
@ATNG8:01429:02050
GATGGTAGCACACGAGATCTCATCGTACTCATTCGTTTCGGAAGAGACAGGTACGTTAATAGTTAATAGCGTACTTCTTTTTCTTGCTTTCGTGGTATTCTTGCTAGTTACACTAGCCATCCTTACTGCGCTTCGATTGTGTGCGTACTGCTGCAATATTGTTAACGTGAGTCTTGTAAAACCTTCTTTTTACGTTTACTCTCGTGTTAAAAATCTGAATTCTTCTAGAGTTCCTGATCTTCTGGAGATACACATGATACTCTACCATCGAATCACGAAAGTCT
+
BBBB?CCCCBBCAABCA@@BBBBBECCCCCCB?B@@@:AA?BAABACDCC@DDCBB?B?BABE?B?BBBBBCBBB?@@AA@.>?;<788-8A>@:??@<@@=@ABBA><@???@@@@<@@@<A=>>>@===@=AAAA9==>>@@??@???A888?:;;;:>>:?<@???AB====>?@DD3@<?:9:999+9<<<<09677:;>>=>:=DDD/A???A;A;??<BA@>@AA<A<AA==////;=7;@@@>>=>>>>@AAA@@@@@<@@@@@;@@A??AA9@=>?
@ATNG8:01435:02059
GATGGTAGGCGAGAGTGAGACGCAGTACTCATTCGTTTCGGAAGAGACAGGTACGTTAATAGTTAATAGCGTACTTCTTTTTCTTGCTTTCGTGGTATTCTTGCTAGTTACACTAGCCATCCTTACTGCGCTTCGATTGTGTGCGTACTGCTGCAATATTGTTAACGTGAGTCTTGTAAAACCTTCTTTTTACGTTTACTCTCGTGTTAAAAATCTGAATTCTTCTAGAGTTCCTGATCTTCTGGTGTCTGATCTATATCACTACCATCGAATCACGAAAGTCT
+
E@A;;B=A?BB;96<<>>CB==;;;=BBCCCC?BABA>AB@D@A??CCCC?BBCCB@B?BBBA?B@CBBAAABCD?BBBBB3>=8<766,599>00/;5;?<>==;AA<@=>>AA@@;?AB=B====>>>>>=???A8;;?@>>;;;??EA;;<@<====;:7:<AA>>>@??A<@@@@@5@=A7:9AAA/A@???68:>==?88;><?BAB/B=>>@<A<@@<A@??;;;<@<??@?<<9=??;?C:::>>=;=:::A>>@AAB<:::;:6:B>==AD7====
@ATNG8:01438:02064
GATGGTAGCTATACGTATATCTATGTACTCATTCGTTTCTGAAGAGACAGGTACGTTAATAGTTAATAGCGTACTTCTTTTTCTTGCTTTCGTGGTATTCTTGCTAGTTACACTAGCCATCCTTACTGCGCTTCGATTGTGTGCGTACTGCTGCAATATTGTTAACGTGAGTCTTGTAAAACCTTCTTTTTACGTTTACTCTCGTGTTAAAAATCTGAATTCTTCTAGAGTTCCTGATCTTCTGGGATGTGTGCGCAGTGCCTACCATCGAATCACGAAAGTCT
+
AB;;89?CCC?CGGCHCBBBEEDBBB;;;B@@=@CBB<BB@A>ABBBBBB?BCAA@>B>=>=B?B>AACCAABDD=?>>==,<=5;???8?@BB@CBCAEHABBCCCD?BBEDDDDD?BBA?C?CDCDBCCC@CDCC@CCCCCCCCCCEBBBAAB?BA@>@@<@?BBBCBCCCC@B::9:6:=B;:::::*;DBCD=CCCCCCCCCC@CCCC5C@@AC@C@CD@CCCCCBB?B@BBBCCC?C?@?:?@@ABCCGCCD@BBC?CCC?BB???@CCCCCDF>DAAA
@ATNG8:01443:02037
GATGGTAGTGATACAGATCAGACACCAGAAGATCAGGAACTCTAGAAGAATTCAGATTTTTAACACGAGAGTAAACGTAAAAAGAAGGTTTTACAAGACTCACGTTAACAATATTGCAGCAGTACGCACACAATCGAAGCGCAGTAAGGATGGCTAGTGTAACTAGCAAGAATACCACGAAAGCAGGAAAAAAGAAGTACGCTATTAACTATTACGTACCTGTCTCTTCCGAACGAATGAGTACCTCTCAGACGCTCGTCCTACCATCGAATCACGAAAGTCT
+
@BAB<@@BBBBDDHKCBAAACCBBB@BBB?BAB::56?7==>9:4;6@>:=:00//////$/39<CDBB?A@A@:??BBBBA0@@<@4;;;&9AA=@CBCDDCCC?B?BD@CCC?CBBBDAABAABBBBDCC?BBBB?BBBB@?@B=B?BBB?BECBBBBB@BBBBA@=993:@>;>=:99,773;/55565$/959///99==?6:59=;;6;B@BBB?BB@@@AC>A>AA?C::8:BAAAAB??@?BBBBB?A@@@?B;AAB=BA=;;7:>@A:::5:@@@
@ATNG8:01445:02043
GATGGTAGCGCACACATAGATACAGTACTCATTCGTTTCGGAAGAGACAGGTACGTTAATAGTTAATAGCGTACTTCTTTTTCTTGCTTTCGTGGTATTCTTGCTAGTTACACTAGCCATCCTTACTGCGCTTCGATTGTGTGCGTACTGCTGCAATATTGTTAACGTGAGTTTGTAAAACCTTCTTTTTTACGTTTACTCTCGTGTTAAAAATCTGAATTCTTCTAGAGTTCCTGATCTTCTGGTCTACTACACTGTACTCTACCATCGAATCACGAAAGTCT
+
9;DG;@CCCCCCCCCCCCCCAABBBBBAAB@@=@AAB>BDAD@CCBC@@@?BBB@@>@@CCAB<?>@BCBBBABB8:8888):A:@>B=6BCBB?BAA=B?=A@@FED@DCCEBBCC?CBB?C?DCCCCCCC@CBBB@CCCCCCCBBBCCCCC@@>ACC@DD?C=ABACA@?@=@BBDD9D;@;::9:9:$;B:;;7;ABBDCCFEE@BBBB2BCBAB?@?AEACBBB@A@@C@DCECCB>@@B@CCBCCCCCCCAAACCCCAAA?BBBBB<@@B@@@?8@A==
@ATNG8:01447:02046
GATGGTAGATATATGCACGCTCTACCAGAAGATCAGGAACTCTAGAAGAATTCAGATTTTTAACACGAGAGTAAACGTAAAAAGAAGGTTTTACAAGACTCACGTTAACAATATTGCAGCAGTACGCACACAATCGAAGCGCAGTAAGGATGGCTAGTGTAACTAGCAAGAATACCACGAAAGCAAGAAAAAGAAGTACGCTATTAACTATTAACGTACCTGTCTCTTCCGAAACGAATGAGTACGAGAGAGCACACGTGTCTACCATCGAATCACGAAAGTCT
+
55=>:==CCDDBBA@@BABBCCCBB?ABC@CCBA??=??ABB:99C?BB?B?999@?@@@2@?@A>B>>AA???:;;ACDDD5BC@B6;;;6<BB?ICBBBBBBB?CACC?BAD?BBAABCCCCCCCBCBBB?ABBD?@>?BBBBC?CAE@@>@CCCBBCCACBBBBB@AA;??=299999,9881:9:::+6>4;///;;>>?<?;>=>>1819>C@@=@AAABBB?A?BA@9@::49??ACFCCAAAA=;???A??@@AA@;;5;>=<=9>898;;;0;@@@
@ATNG8:01450:02057
GATGGTAGTGATACAGATCAGACACCAGAAGATCAGGACTCTAGAAGAATTCAGATTTTTTAACACGAGAGTAAACGTAAAAAGAAGGTTTTTACAAGACTCACGTTAACAATATTGCAGCAGTACGCACACAATCGAAGCGCAGTAAGGATGGCTAGTGTAACTAGCAAGAATACCACGAAAGCAAGAAAAAGAAGTACGCTATTAACTATTAACGTACCTGTCTCTTCCGAAACGAATGAGTACCTCTCAGACGCTCGTCCTACCATCGAATCACGAAAGTCT
+
BA@@>ABCCCCCCCCCCCBCBBBBB=@AA?AAA::87??@@@BBC?BB?B?9:9?=::::%:6>?@BB@DAA??7@>@BAAA0BB?BAIIED3CCFABBABCDDEE@C@BC?A?@=A@BBCBBBCCCDCBBAA=BDDD<@@AA@@@B>B>B??>?BBBBBBB?BBBBBB>BB=@@@288==<7=<<788888(8@:>;;;AA@;:7:;>>@D5858A@@A@BBBBBBC@B?BBA=A9979BCCBBB?A@@A??AAAAAA???<AAA<AA>>><@ABBBBA<A988
@ATNG8:01454:02041
GATGACACGTGTGCTCTCTCGTACTCATTCGTTTCGGAAGAGACAGGTACGTTAATAGTTAATAGCGTACTTCTTTTTCTTGCTTTTCGTGGTATTCTTGCTAGTTACACTAGCCATCCTTACTGCGCTTCTATTGTGTGCGTACTGCTGCAATATTGTTAACGTGAGTCTTGTAAAACCTTCTTTTTACGTTTACTCTCGTGTAAAAATCTGAATTCTTCTAGAGTTCCTGATCTTCTGGACGACGCGCACTGACACTACCATCGAATCACGAAAAGTCT
+
CBCBDCBBBBBABABIBBBCBCDCCCBB=AAAA=BG@D@BBBBBBB?CDCBB?B?CCBB?A<ACCCBABB@;77777'9>9>999929AAB?BBB?BB<@@ACBB?@BBB?AAA;A>>5858=>A@>>>;A;;;;>>>><<<>>@@A?>>>@:>@><??;>:>>>?=?AAA<@<<<<2==C<AACCC/>@;;=*//////=9-//<<<+799>>:>9==7=AA?>>>;?8=><<=?<??A<AAAA>=>9==6669:=<9660689::7:>>@>:9:-9;:6
@ATNG8:01455:02051
GATTAGTGTGTCTCTGAGAGTAGTACTCATTCGTTTCGGAAGAGACAGGTACGTTAATAGTTAATAGCGTACTTCTTTTTCTTGCTTTCGTGGTATTCTTGCTAGTTACACTAGCCATCCTTACTGCGCTTCGATTGTGTGCGTACTGCTGCAATATTGTTAACGTGAGTCTTGTAAAACCTTCTTTTTACGTTTACTCTCGTGTTAAAAATCTGAATTCTTCTAGAGTTCCTGATCTTCTGGTATGACTAGTGTACTACTACCATCGAATCACGAAAGTCT
+
CCC@CDBBBCBBDDAAACBCCBBDBBCCCC>@@@@;@@?C@DBCCCCCACCCCC9;;;DCF@F@CCCCCEBBBACEDCC5BB>A@DD>BBDIAIBB@BCACCCCCI;;;AABBCD@BBC?B=BCB;;;@@?ABBB:<;BCCCDCBA@@AB;;:ABBB?A@=@8::BBCBBBC=@;;;;.;=@=@AAAA0@A@AE:;=DBCBHCBB5;;;;*;AA;;:;@CCABBBBBCC@D?BBABAD@C?A?AFCDDCECCCCBCCBB@@@A?AAABC>@;;:BAA<ACED
@ATNG8:01456:02020
GATGGTAGTCTCAGATAGTCTATAGTACTCATTCGTTTCGGAAGAGACAGGTACGTTAATAGTTAATAGCGTACTTCTTTTTCTTGCTTTCGTGGTATTCTTGCTAGTTACACTAGCCATCCTTACTGCGCTTCGATTGTGTGCGTACTGCTGCAATATTGTTAACGTGAGTCTTGTAAAACCTTCTTTTTTACGTTTACTCTCGTGTTAAAAATCTGAATTCTTCTAGAGTTCCTGATCTTCTGGTCTACTACACTGTACTCTACCATCGAATCACGAAAGTCT
+
:::;:==BBBB@AA9:6?@;;AAABAB>=ABD@@AAB<BC>C@CDCDCCD@BBBBB?C@AAAC@D@BBDBBA@;;597878'8<184>>5;:;;166<5:@=:;9?CC?BBBBBCAA>BAB>B@FCCDBBBB?@@;:7;CBBBCCCBBCCC@A?B?A?@<9939:>=?B@@ABA>A;;;;.;4;>CCDCCC*DCBBB=BBB@AABBBB?BBBB0ABBCC@C@GC@CDCHC@@>@>AAAC@@=@@B?BBAABBBBCCCCCDECCBBB?B;;;A=@@@A@@@;@BBB
@ATNG8:01461:02068
GATGGTAGTCTCAGATAGTCTATAGTACTCATTCGTTTCGGAAGAGACAGGTACGTTAATAGTTAATAGCGTACTTCTTTTTCTTGCTTTCGTGGTATTCTTGCTAGTTACACTAGCCATCCTTACTGCGCTTCGATTGTGTGCGTACTGCTGCAATATTGTTAACGTGAGTCTTGTAAATCCTTCTTTTACGTTTACTCTCGTGTTAAAAATCTGAATTCTTCTAGAGTTCCTGATCTTCTGGAGATACACATGATACTCTACCATCGAATCACGAAAGTCT
+
B<;6:===CCCCCC;;9B;55<:59;A??:;749;;>7>@<D:BBBBAAB7<;BBC@B8:37819244:8::<<=255;;:'9=453?A7?:6616<:;@B8:;@CCC@BBBBBB@@=@DF>@?BHBBBCCD@ECBC@CCCCCCC;;;AA<<;@@-000;==:=+8895;<===>=999,5;5@299AA499;>B8@@@ABABB@B<A@A@2B:;:C@B?BC?ABBA;;;>A>@@=?;:6:@B?BBCCBBBBBBB@@@?BCAAA@BCBAA<??@@BHH?FCAA
@ATNG8:01462:02035
GATGGTAGGCGTGTGAGAGTCTGCCCAGAAGATCAGGAACTCTAGAAGAATTCAGATTTTTAACACGAGAGTAAACGTAAAAAGAAGGTTTTAACAAGACTCACGTTAACAATATTGCAGCAGTACGCACACAATCGAAGCGCAGTAAGGATGGCTAGTGTAACTAGCAAGAATACCACGAAAGCAAGTAAAAGAAGTACGCTATTAACTATTAACGTACCTGTCTCTTCCGAAACGAATGAGTACGAATGAGAGAGCTCTCTCTACCATCGAATCACGAAAGTCT
+
<<CB@C@E@@@@>?>B;99?;;;;;3;<<8=BABBB?B@BAAC?@@@BB@C?A?898888$78>?@444?==;;5;:>====,--(-0466'-(-6055;;55588087<A;;:;:??>>>AA@C??>>>@??<@@AA;>?AAABBA:<8<:;5;AA@A@@?;@BB@;;7;?<AAC:=:;;=-88>9=>>??3>>;A@>??@@;;8;=BBAC<A:=:9:;4;=>A???<A<===8=??<>>=@/////*/;<;>>===:;;@@@@?@=>>>@B=A=;;;;;1;>?@
@ATNG8:01469:02033
GATGGTAGCGCATATCAGCGCAGCCCAGAAGATCAGGAACTCTAGAAGAATTCAGATTTTTAACACGAGAGTAAACGTAAAAAGAAGGTTTACAAGACTCACGTTAACAATATTGCAGCAGTACGCACACAATCGAAGCGCAGTAAGGATGGCTAGTGTAACTAGCAAGAATACCACGAAAGCAAGAAAAAGAAGTACGCTATTAACTATTAACGTACCTGTCTCTTCCGAAACGAATGAGTACTATGTAGAGCTCTATACTAATCGAATCACGAAAGTCT
+
;;9C;@A@@DDGHCCFCCCCCCDDD?CAA=ABABAB=B>ABBBBBB@BB?A=@@?>>>>>,@=BCFEGDDCCCC>CDB@@B@2AA>C4;<7;<<9;@;;?C@AA?C@CC?BBB>A@BBBBBBBCBCCECCB?BFCC?B???BCBD?CBC@@?@CCBCBBC?CCBBA@>AB?BBB?BC>==7?>>;>@@@@2@B?B??@?;A??<?<??<=7:7:ABBC@CCBBBBB@C@BBA<CBB?BBC???A888BBBBABBBBB>>>?>=:=<::5;;CB;;;6;A;;
@ATNG8:01469:02048
GATGGTAGCGAGCGAGTGTGTATACCAGAAGATCAGGAACTCTAGAAGAATTCAGATTTTTTAACACGAGAGTAAACGTAAAAAGAAGGTTTACAAGACTCACGTTAACAATATTGCAGCAGTACGCACACAATCGAAGCGCATTAAGGATGGCTAGTGTAACTAGCAAGAATACCACGAAAGCAAGAAAAAGAAGTACGCTATTAACTATTAACGTACCTGTCTCTTCCGAAACGAATGAGTACGATGAGATCTCGTGTGCTACCATCGAATCACGAAAGTCT
+
55::3;<@@A@CCBCBDCCIFDB@@<@AB=@@@///)/)/69;;:B>A@<@===99999::%;=BECCCCCCDDC=BCCCCCC1DC?E9999:CC@BBBCCBCBC@B>BB>BBB=AABBCBBBCBBBCCCCC@BC????A??@A<?<?=BAB?BBCC@AAA>AAA>>><?B?CBB?A@89:28==9@@@AA2AB?BBBCBA>??585:AAA4979BBAB?BBBBBAA>A@DDC=<@@?BBCC@@@@@@BAAAAAAAAA>;;;>?A<A:;;B=>>>>???9?AAA
@ATNG8:01474:02058
GATGGTAGGACGAGCGTCTGAGAGGTACTCATTCGTTTCGGAAGAGACAGGTACGTTAATAGTTAATAGCGTACTTCTTTTTCTTGCTTTCGTGGTATTCTTGCTAGTTACACTAGCCATCCTTACTGCGCTTCGATTGTGTGCGTACTGCTGCAATATTGTTAACGTGAGTCTTGTAAAACCTTCTTTTACGTTTACTCTCGTGTTAAAAATCTGAATTCTTCTAGAGTTCCTGATCTTCTGGGCAGACTCTCACACGCCTACCATCGAATCACGAAAGTCT
+
//<<6<?@@BCABCBAA;;;DDED@CCBBCCC@B@@@;@A?C@CDDCDCC@CBCDD?C@CCAA>B?BBCCCDCCD@A@@@@1?A=BABB<AABA>BBB>BD>@@ACBCADCCDDC;;;;DD@C?CCEBCCCC=AACD@CBBBCBBAA@@@BBBBB?BBD@BB?B?BBCBBBCCC?D::::.;<A<AAAA7@BABB9;;BAABIBBB@BBAA0AAABBAC?DC@@@ABBCE@E?BBBBCC@CBCC>CCCCCCBBBCCCDBB?BCD@C@A@C?BBBB@@?8?@?@
@ATNG8:01439:02083
GATGGTAGTCTCAGATAGTCTATAGTACTCATTCGTTTCGGAAGAGACAGGTACGTTAATAGTTAATAGCGTACTTCTTTTTCTTGCTTTCGTGGTATTCTTGCTAGTTACACTAGCCATCCTTACTGCGCTTCGATTGTGTGCGTACTGCTGCAATATTGTTAACGTGAGTCTTGTAAAACCTTCTTTTTACGTTTACTCTCGTGTTAAAAATCTGAATTCTTCTAGAGTTCCTGATCTTCTGGTATGACTAGTGTACTACTACCATCGAATCACGAAAGTCT
+
B<;6:;;;CCCCCCDCCC;;;BBBBCAA@>?@=@@BC?CD@GACCBCCBB=@AA?@<@>A???=@=@@CB=ABDD889AAA2AC?BBCB=BBCCACCC@DC@BCCCCC@BBBBCCBB?BBC?B?CCFCBBBCACBCC?CBBBAAB:;;BA@@@AB?AAA?CC?A?B:;;@@CCE?;;;AA3A=A>;;;<<*;@ABB<BCD<;<CBAA5;;;;*;;;;CAEADD@DDCCBAA>@=@CBCCCABAC@BCCBABBCECCBDDCDCCBB@BCBBB@BBBBBBB<ACB9
@ATNG8:01447:02112
GATGGTAGTACATGATAGACGACACCAGAAGATCAGGAACTCTAGAAGAATTCAGATTTTTAACACGAGAGTAAACGTAAAAAGAAGGTTTTACAAGACTCACGTTAACAATATTGCAGCAGTACGCACACAATCGAAGCGCAGTAAGGATGGCTAGTGTAACTAGCAAGAATACCACGAAAGCAAGAAAAAAGAAGTACGCTATTAACTATTAACGTACCTGTCTCTTCCGAAACGAGTGAGTACGATGAGATCTCCGTGTGCTACCATCGAATCACGAAAGTCT
+
BBBC@BBBDCBCCCBCCDCCBBBCB?CCD@CCCBBC?B@BCCC??@?AA=A=@?A;;;;;':;ABCCGCDCCCC?CCDEFEE5CC=@5;;<&9>>:@BBCCCFCB@B?AB?BAA>AEBBCBBBCCCCBBCCCACCCC>AABBAA@?4;5;;;5;BBBBHDC@BABA??<?A>ACC?A>?>>8;88/999999%9>8<855<;<=<1715=>>:>:<>B;;7;A@ABBC@C@EBC<AAB???C@AAAACDCBBBDCAA>AD><>?@@?<@@@??<?>>>CEE=B@@@
@ATNG8:01449:02076
GATGGTAGTGATACAGATCAGACACCAGAAGACTCAGGAACTCGTAAGAAGAATTCAGAATTTTTTAACACGAGAGTAAACGTAAAAAGAAGGTTTTACAAGACTCACGTTAACAATATTGCAGCAGTACGCACACAATCGAAGCGCAGTAAGGATGGCTAGTGTAACTAGCAAGAATACCACGAAAGCAAGAAATAAGAAGTACGCTATTAACTATTAACGTACCTGTCTCTTCCGAAACGATGAGTACTGCGTCTCACTCTCGCCTACCATCGAATCACGAAAGTCT
+
==<=8<<=;;;<666;;>>>=A@49.4//)///////6?6==8837,372886;87833.2;;;;&:4:55...33999.2.//;;;*//)/)555&5<<7<<665<<:9686??+//@:@@??ABBBBCCAADCCBABBBC@CBBBEBBB?C?B;;7;CAAAAAB@@@?ABA?BB?CBB@BBAAA:??>9<<=5==:?><>>=><>BBB?A@>>=@+0+0:<=@<A@@??>B?B=AA@<@@>?>BBBBDCCCBCCCDCDCDCBBB?CBD@BBBBB?BBC?ABC?CCCD
@ATNG8:01453:02081
GATGTAGAGAGACTGTAGCGCACCCAGAAGATCAGGAACTCTAGAAGAATTCAGATTTTTAACACGAGAGTAAACGTAAAAAGAAGGTTTACAAGACTCACGTTAACAATATTGCAGCAGTACGCACACAATCGAAGCGCAGTAAGGATGGCTAGTGTAACTAGCAAGAATACCACGAAAAGCAAGAAAAAAGTAGTACGCTATTAACTATTAACGTACCTGTCTCTTCCGAAACGAATGAGTACGATGAGAGAGCTCTCTCTACCATCGAATCACGAAAGTCT
+
BBBBBBCCCCCAAABBCBBBBAAA=@@@?BBB@@@@C@DCC???C?CC?D??<=9:999'99>@BBBAAB?;:3;>CBGEMGBA=A5;;0:@B=?A@?=>>;@=@@@@=@BA?BDAABDCDCCBBBA::;?BCBB?BAA@AA::5;>A@@=@CBBBC??=?AADBB=AA?BBC>@?9888*997/7>DDDD'ACAA;;;?><:;5;5;?@A3838>B@@=@@@AABB@C@BBB>BBB?BBBBB??@C???B@::;@?A;;;;;??<==>;;7;AAA?@=6=999
@ATNG8:01455:02084
GATGGTAGGAGACACGTCGCACACGTATTCATTCGTTTCGGAAGAGACAGGTACGTTAATAGTTAATAGCGTACTTCTTTTTCTTGCTTTCGTGGTATTCTTGCTAGTTACACTAGCCATCCTTACTGCGCTTCGATTGTGTGCGTACTGCTGCAATATTGTTAACGTGAGTCTTGTAAAACCTTCTTTTTACGTTTACTCTCGTGTTAAAAATCTGAATTCTTCTAGAGTTCCTGATCTTCTGGGATTGTGCGCAGTGCCTAACCATCGAATCACGAAAAGTCT
+
55;;8<;;4;BAABHFDCCBBACCBB;;2;@@;@A@@9?A;@=?@@A::9???>@@=A=@@AA?B::9ADC999B?BBDGG38866@AC8=;??587>;;<5<A??@@<@AA???>>:=AA5;7;==<>@??7;;>><>????@@@@A@@A==>?=;;;<??;>::::///86616:==>5><B=???>>/>8//=6:67///9;6:08888(8=>?@<@=@@<@;;;?@@<@=AA>:::///==2::166==>>==:662--)-)--97;6:9<9////&.337
@ATNG8:01462:02096
GATGGTAGTGTGTCTCTGAGAGTAGTACTCATTCGTTTCGGAAGAGACAGGTACGTTAATAGTTAATAGCGTACTTCTTTTTCTTGCTTTCGTGGTATTCTTGCTAGTTACACTAGCCATCCTTACTGCGCTTCGATTGTGTGCGTACTGCTGCAATATTGTTAACGTGAGTCTTGTAAAACCTTCTTTTTACGTTTACTCTCGTGTTAAAAATCTGAATTCTTCTAGAGTTCCTGATCTTCTGGTATGACTAGTGTACTACTACCATCGAATCACGAAAGTCT
+
<=<=:===<<666<<<:99944444;888:43-48<:8;;7<:B====CC96969:698B>@C?CABCCCCBC@@7;;BBB0BB<@:::,949:.56<8<>7<<<A>B>CB?CBC@@=?AA<B@BDBB<:;A;@C@@6;;ABBB@AA9999959@<A@B<?>=?9889@@<>9=29:999*99=999999$9B955)5995996A@><?@@@+;65667<7@B=@?>?<99457<<569@=B?B>A@@@BAAAC@<AC999AA9949999>:@99:@@D>=BBB
@ATNG8:01471:02107
GATGGTAGCTATACGTATATCTATGTACTCATTCGTTTCGGAAGAGACAGGTACGTTAATAGTTAATAGCGTACTTCTTTTTCTTGCTTTCGTGGTATTCTTGCTAGTTACACTAGCCATCCTTACTGCGCTTCGATTGTGTGCGTACTGCTGCAATATTGTTAACGTGAGTCTTGTAAAACCTTCTTTTACGTTTACTCTCGTGTTAAAAATCTGAATTCTTCTAGAGTTCCTGATCTTCTGGTAGACGTGCATATATCTACCATCGAATCACGAAAGTCT
+
66>>8>CDCCCGCCCDCCCDBBBBDCBCBBBB?BCCD=CD?D?BC@?@CD@CBABB?B?BBBC?C?BBBCB@AA><77737$9@4<=@B:?BA@<=>C?CC?BBBBB>:@@@@@@>>8>AB:<5<A>>>;;;9>>>>;C>><>>===@@@B?>>=<>>==?@<?=@@>@AAA??7<6676,78<6=>>=1<A88818;;///=99<39999+:=<<>:?;::5:=>?===<A:>=@@@@:==A<?@?AA===AAA?AD??>>>;>>>>A;>>>;;=>9>>>>
@ATNG8:01473:02071
GATGGTAGCGCACACTATACAGTACTCATTCGTTTCGGAATGAGACAGGTACGTTAATAGTTAATAGCGTACTTCTTTTTCTTGCTTTCGTGGTATTCTTGCTAGTTACACTAGCCATCCTTACTGCGCTTCGATTGTGTGCGTACTGCTGCAATATTGTTAACGTGAGTCTTTAAAACCTTCTTTTTTTACGTACTTCTCGTGTTAAAAATCTGAATTCTTCTAGAGTTCCTGATCTTCTGGTAGAGCGTGCATATATCTACCATCGAATCACGAAAGTCT
+
//77279>@@BBBBAAABBBABBBCB@@@?AAAB=?=:=37897>>?B>BB=?>7=7/0/?5:5;@C@A>>>?:=<<<<.<98<??>5<@@=085=9>><???@@@;A@@@@??@=B@@;?79:??>>>@=BDAA<@@@===AAAA;;;;;;@<>>?=8838=CBAABBC???9?DG;D;>;>>AAAAA#:;9:99:6///@@@E;@@@@/@AAAA<A=@@;@AAC@<<8<;@@@AAA288A9>>DCCCDBB@@AEDCCDCBB?BBBBB@BAAA>>>7?A>>
@ATNG8:01475:02072
GATGGTAGCTCGCTGATGATATCTCCAGAAGATCAGGAACTCTAGAAGAATTCAGATTTTTAACACGAGAGTAAACGTAAAAAGAAGGTTTACAAGACTCACGTTAACAATATTGCAGCAGTACGCACACAATCGAAGCGCAGTAAGGATGGCTAGTGTAACTAGCAAGAATACCACGAAAGCAAGAAAAAGAAGTACGCTATTAACTATTAACGTACCTGTCTCTTCCGAAACGAATGAGTACACATCGTCGTGTCGTGCTACCATCGAATCACGAAAGTCT
+
66@@;@BCCC>>@CCCCCCCCCDBB?CBB@CBBAAA<?9?CA@??C?EF@C?@@>99999(:;@A@BCBBBB>>9>@BBBBB2AB;A4;;0;@@=@A@@CCCCC@C@CC?BBB>BAFBCBBCCBBCCCCBB@BC@@>ABBBBBAB7?<?@?=ACBBBCBB?BBBBBB?AB?AAA<?@988)7:9888888(6>9A;;;AAAAA;>;>CAA3818=@@@@CCBBBBB?B@BCC=B>?<?AAAABBBAAAAAADBAAABBAAABBD?AAACC?BBB@@@@:@@@@
@ATNG8:01428:02132
GATGGTAGCTCTGCTCTGACTCTCGTACTCATTCGTTTCGGAAGAGACAGGTACGTTAATAGTTAATAGCGTACTTCTTTTTCTTGCTTTCGTGGTATTCTTGCTAGTTACACTAGCCATCCTTACTGCGCTTCGATTGTGTGCGTACTGCTGCAATATTGTTAACGTGAGTCTTGTAAAACCTTCTTTTTACGTTTACTCTCGTGTTAAAAATCTGAATTCTTCTAGAGTTCCTGATCTTCTGGTGTCTGATCTGTATCACTACCATCGAATCACGAAAGTCT
+
AACG@CCCBCCBCA@AB;::@@>:A@??DC@@>@FDE>DE@B?BCCCDCC@CCBCB@C@BBCD@D@DCBBCGCBA=;;;::';@:?@AA;@B;<9<AC?BC;;;CBBC@BBBCED;;:;AB=A?BCCDCBCD@DBBB@CCCCBBCCBBBBCCD@A>ABB?BB?B?BBCBBCCCB;A;;;;.;=A=;;;<<*;AABD>BACCCBBA@@4;9;:*;@@@A>A>BDADCDCABA@C@AABDCB?A?A<BBBBBBCCCCBCCCCDBABC@CBAAC@CCAAACC<BAA@
@ATNG8:01438:02141
GATGGTAGGCGAGAGTGAGACGCAGTACTCATTCGTTTCGGAAGAGACAGGTACGTTAATAGTTAATAGCTTACTTCTTTTTCTTGCTTTCGTTATTCTTGCTAGTTACACTAGCCATCCTTACTGCGCTTCGATTGTGTGCGTACTGCTGCAATATTGTTAACGTGAGTCCTGTAAAACCTTCTTTTTACGTTTACTCTCGTGTTAAAAATCTGAATTCTTCTAGAGTTCCTGATCTTCTGGGTGCGCTACAGTCTCTCTACCATCGAATCACGAAAGTCT
+
66@@8<9;8:CBBCBCDDDC9:;?@BBCCC@A?@CCC<BB>@>@BBCDAA?AABBC>A>BFBB>A>ABBBB?B@@;96767(88+8==;3;@@<@@=@C<;;;CBC?BDCDCBBB?BBB?B@BBCCCBBB@BBBB<?899??BCBBB@@@@@C?A@>=AA;@=@@>=;8>>:@>??A@-86;125222$29:==3=22288<>>>16678$277:<7<8;;7;BCCCCC8:8:ACBAB?A@@?6?@?A@AABACCBCBABBBB>A799A>ACCCAAA:>>98
@ATNG8:01445:02159
GATGGTAGGCACTGCGCACACATCCCAGAAGATCAGGAACTCTAGAAGAATTCAGATTTTTAACATCGAGAGTAAACGTAAAAAGAAGGTTTTACAAGACTCACGTTAACAATATTGCAGCAGTACGCACACAATCGAAGCGCAGTAAGGATGGCTAGTGTAACTAGCAAGAATACCACGAAAGCAAGAAAAAAGAAGTACGCTATTAACTATTAACGTACCTGTCTCTTCCGAAACGAATGAGTACACATCGTCGTGTCGTGCTACCATCGAATCACGAAAGTCT
+
69>>9<BB?B>;;?;<@;ABBDDDD?CDD@CBBCCC@C?BBB<<;E@CC@C@;;:BBBBB/C=@998@@@@?;==5<@66666'//(/5::;/??=7=CABACA9638=AC=@>>:>???CCCCCCCCBBCBD@BBBB=BAA@@??B=A=A:999BCCBBBB?BBAAAA?CC?BBA490666.6//)/<<==='7726///99=??=A;ABBC7;7;CC@@>@AAABCB@C?BBB<BAA>ABCBBAACDDDBA@BBBBBCBAAACBB@BBBBB?CA@A>>>8?B99
@ATNG8:01446:02153
GATGGTAGAGTATCATGTGTATCTCACGAAGATCAGGAACTCTAGAAGAATTCAGATTTTTAACACGAGAGTAAACGTAAAAAGAAGGTTTTACAAGACTCACGTTAACAATATTGCAGCAGTACGCACACAATCGAAGCGCAGTAAGGATGGCGTAGTGTAACTAGCAAGAATACCACGAAAGCAAGAAAAAAGAAGTACGCTATTAACTATTTAAACGTACCTGTCTCTTCCGAAACGAATGAGTACTGTATCTATGTGTGCGCTACCATCGAATCACGAAAGTCT
+
:97;)//5555:97////99999..----0--38:;7<8:;///::8:<8?155;55555$5799;@@@CCBBB<AA??>@@,==7@;A@A8BCC@CBA?9:7373<,73,3;;6<===B@BC<;;:A??90+00001::::;987/9<>00+0//76::7:47;>/0/388(/3;.3//9:/5..(......#.836555565556;499222'22'22990)/0//;;:6=<@>?6>>>;>B899BAA@BBBB@B@CCC??0//==>44....05...>?@8@>==
@ATNG8:01447:02139
GATGGTAGTGCGTGAGAGAGAGACCCAGAAGATCAGGAACTCGAGAAGAATTCAGATTTTTAACACGAAGAGTAAAACGTAAAAAGAAGGTTTTACAAGACTCACGTTAACAATATTGCAGCAGTACGCACACAATCGAAGCGCAGTAAGGATGGCTAGTGTAACTAGCAAGAATAACCACGAAAGCAAGAAAAAAGAAGTTACGCTATTAACTATTAACGTACCTGTCTCTTCCGAAACGAATGAGTACGGAGAGAGCACACGTGTCTACCATCGAATCACGAAAGTCT
+
;4568<=<A;6666;<<<5//////)//:499=<550/166///55056(/(//667;<<)3.37933,3333333&259=>@@+>>9=8===0<;;6;955555558=7;;7:5404999:?>=666<////-(----(/:;99;==9>:>;;5:;;>@?<A68444334994:=7=6:43391933.22====&75.333...97..(.(..5505.35<<=8555554948698919//)////////(/865568//////222689.33...(.:/74:808554
@ATNG8:01447:02151
GATGGTAGTGATACAGATCAGACACCAGAAGATCAGGAACTCTAGAAGAATTCAGATTTTTAACATCGAGAGTAAACGTAAAAAAGAGGTTTTACAAGACTCACGTTAACAATATTGCAGCAGTACGCACACAATCGAAGCGCAGTAAGGATGGCTAGTGTAACTAGCAAGAATACCACGAAAAGCAAGAAAAAGAAGTACGCTATTAACTATTAACGTACCTGTCTCTTCCGAAACGAATGAGTACTGCGTCTCACTCTCGCCTACCATCGAATCACGAAAGTCT
+
;@CC?BCDBBBCCBBB@@@;BB@@@@BBA?@AA::56?6:A@994;8==8B=9:8=899:):5==:8=9332::9.65333333#388+222&266.558855522+217<6<<;:===>FBCCCBBDBBBAA<?B??<@A???@775;@CCC?CCBCCCAA>ABB@@@?>?9?A@;>>9999+888488888(7>7>>>>ABB@@:>:=>?B7;7;AB@B@BBAABCC@C????:?CC?BBBBBBB>>??@@ABDBBCBBDD@DCD?BBCBB>AAAABBE=CC;;
@ATNG8:01457:02137
GATGGTAGACATATCGTACTCTCTGTACTCATTCGTTTCGGAAGAGACAGGTACGTTAATAGTTAATAGCGTACTTCTTTTTCTTGCTTTCGTTGGTATTTCTTGCTAGTTACACTAGCCATCCTTACTGCGCTTCGATTGTGTGCGTACTGCTGCAATATTGTTAACGTGAGTCTTGTAAAACCTTCTTTTTACGTTTACTCTCGTGTTAAAAATCTGAATTCTTCTAGAGTTCCTGATCTTCTGGGCAGACTCTCACACGCCTACCATCGGAATTCACCGAAAGTCT
+
55658<>=BBCCHFCBBBCCDCCBBBAACBBB>BABA<AA=@<>>0//;:59878=8=7==BB@B>@9::353..(.....$.6275;:3;<A9@18666(5717858;=:>>@>>>@@<???;?;>>>A==>@=AA@@<A@@@@@>>>@?AA>===8889;?A9=:=>>===?@@<>>>EE6>:=;??CCC/A>>@A9?;;;@>>>@>9;>>>,;666=9=1;;=@???>>>;>=B=>>?><?AAA:AAA;;;A??>===>97;;;4;--,-20202,,*,==+--7;
@ATNG8:01457:02165
GATGGTAGATATATGCACGCTCTACCAGAAGATCAGGAACTCTAGAAGAATTCAGATTTTTAACACGAGAGTAAACGTAAAAAGAAGGTTTACAAGACTCACGTTAACAATATTGCAGCAGTACGCACACAATCGAAGCGCAGTAAGTATGGCTAGGTAACTAGCAAGAATACCACGAAAAGCAAGAAAAAGAAGTACGCTATTAACTATTAACGTACCTGTCTCTTCCGAAACGAATGAGTACACATCGTCGTGTCGTGCTACCATCGAATCACGAAAGTCT
+
6==B?CCCCCCCBCCC@@@@@A@@@=@BB>;::@?:<@=A?><A?A;:9398<@>:9:::$78;A=AAD=8828,55?=9=9(9:;@4;;099929??A@A@:<8:?CC?BBC?AABDCAAACCGDC@@AB=AA@@<@AAABAAA>BBC;;7;BAA>@@=?ABBCC@CF?CBA;@@9988*9<<;>@@@@.??9?@@?<>AAC@C=?@AA>A>@AAAB?ABBBABA@E>BAC>CAA9:;BCBBBBBBBBBBBD;;:BB;;:@@A=ACCCC=?@AAA@A;AAAA
@ATNG8:01459:02148
GATTAGTGTGTCTCTGAGAGTAGTACTCATTCGTTTCGGAAGAGACAGGTACGTTAATAGTTAATAGCGTACTTCTTTTTCTTGCTTTCGTGGTATTCTTGCTAGTTACACTAGCCATCCTTACTGCGCTTCGATTGTGTGCGTACTGCTGCAATATTGTTAACGTGAGTCTTGTAAAACCTTCTTTTTTTACGTTTACTCTCGTGTTAAAAATCTGAATTCTTCTAGAGTTCCTGATCTTCTGGACGACGCGCACTGACACTACCATCGAATCACGAAAGTCT
+
@AA>@@DCCCCCCCCCCDDCB@ABBBBB?>;?:::6;E@C@BBCBBBBBEGCBB?B@CCCC?CABDCCC9:;B>BBDDC3CC>AACC=BCAA?ACC@CC;;;BBCCACDBBCCBB@BCC?B@CCCBCCCC?D????CCCCDCC@@@CDDBBBB?BBB?BC>B@BBC@@ACCD@DBAAA9@;A>;;;;:;;#;ACCC=CCCCCICCBB@BEEH5CBBBI?A?AC?BCC@@@@<A?ABABCB<??E@CCBBACCCECBBCAABFCCC@BBBCC@BBBCCCD>C::9
@ATNG8:01461:02145
GATGGTAGTGTGTCTCTGAGAGTAGTACTCATTCGTTTCGGAAGAGACAGGTACGTTTAATAGTTAATAGCGTAACTTCTTTTTTCTTTGCTTTCGTGGTATTTCTTGCTAGTTACACTAGCCATCCTTACTGCGGCTTCGATTGTGTGCGTACTGCTGCAATTTTTTGTTAACGTGAGTCTTGTAAAACCTTCTTTTTTTACGTTTTAACTCTCGTGTTAAAAATCTTGAATTCTTCTACGAGTTCCTGATACTTCTGGAGATTACACATGATACTCTACCATCGAATCACGAAAGTCT
+
<<==:>=====>655559944/777//////3-3;>;2<:.4.44499=<7555555)5.5554.5.555<<<<7::4544444#49<4666@6>><<5:555)55.5555=>:;<<<==BD?A@@<?4;;?9:949:.55545;<;665555566=<<:;.44499#48.4./::///;77174333&/3816666666"//8899+60---//889=8===<)933,37,3,/3.33...55527.5575555+25517755,2988585<;?>>;;;;6<>@@B?BA=>ABB8>>>>
@ATNG8:01466:02130
GATGGTAGAGTACAGTGTAGTAGACCAGAAGATCAGGAACTCTAGAAGAATTCAGATTTTTAACACGAGAGTAAACGTAAAAAGAAGGTTTTACAAGACTCACGTTAACAATATTGCAGCAGTACGCACACAATCGAAGCGCAGTAAGGATGTCTAGTGTAACTAGCAGGAATACCACGAAAAGCTAGAAAAAGAAGTACGCTATTAACTATTAACGTACCTGTCTCTTCCGAAACGAATGAGTACTACTCTCAGAGACACTACCATCGAATCACGAAAAGTCT
+
69EE;CCBAA=A<00/;;=<=AB;;69BB<AB??@>;><?BB???B???;?<?????BBB3B?BAACBBBEBBB;;;@AAAA2AC>C5;;;-:BC>;;:DCDD@B@A@CC@DAA>ABBBBCCCCCBBBBBCB@BBBB?BBA@AA>=;@@CCCCAACA@@BC?ACBCABA?B??::39=9899*897735888'//)/87ACDCCB<@<?AAB@C@CCCAB?ACCCCBA=A?CCD>BBB>A@@ACB@B>>>@???A6667=><===A@@@A;><BA;;;;.;AAA
@ATNG8:01468:02137
GATGGTAGCTCACGTACGTCACACGTACTCATTCGTTTTGGAATGAGACAGGTACGTTAATAGTTAATAGCGTACTTCTTTTTCTTGCTTTCGTGGTTATTCTTGCTAGTTACACTAGCCATCCTTACTGCGCTTCGATTGTGTGCGTACTGCTGCAATATTGTTAACGTGAGTCTTGTAAAACCTTCTTTTTACGTTTAACTCTCGTGTTAAAAATCTGAATTCTTACTAGAGTTCCTGATCTTCTGGCTCTCGTAGACTAGTATACTACCATCGAATCA
+
55<:5:<<@9;6555<555<=966<<=<<?A@>A@@DD3A5;2444::;;;7;==8989=??>A?C=@ABB<=<;;68>==>,<>7<652(2:99(/*/>5=@:BBB:;:6=995525515891707<A7725>5>@>A=>>>>995887=77775812222795<65589777=C5;8<>>.<////6=;=,99222*-)-6---776:18898'5;=;=<>;<<557777999=D9@>::;;7;9959;56578;69---3339;;;;=7;8622),,6
@ATNG8:01472:02130
GATGGTAGCGCACACATAGATACAGTACTCATTCGTTTCGGAAGAGACAGGTACGTTATAGTTAATAGCGTACTTCTTTTTCTTGCTTTCGTGGTATTCTTGCTAGTTACACTAGCCATCCTTACTGCGCTTCGATTGTGTGCGTACTGCTGCAATATTGTTAACGTGAGTCTTGTAAAACCTTCTTTTTACGTTTACTCTCGTGTTAAAAATCTGAATTCTTCTAGAGTTCCTGATCTTCTGGTCTACTACACTGTACTCTACCATCGAATCACGAAAGTCT
+
69EE:=@AABCCCCCBBBCCBB@A@BCCCDBB>@AAD>DD@HA;:;BC@?>@DDBB?BCCBB>A>ABCBBCCCB>@????.>C5:;CC>B@A@:@;@;@B9:;BBCF@CCCDEEBB?BBC?C?DDCCBCCB?BBAA>BCCCD@@@@BBABBBBC@CBB?BC?B>AACCCCDBB?ACCDD;B=?;::9:9*;CGDF=BBBBBBCCCCAEDDG5CAABEACACF@CBCBBBC@B@BCDBBB?BBB?BAAAECDCBBBBCFGDDDCC@BBBAB?BCCBBBC=CC??
@ATNG8:01474:02150
GATGGTAGGACGAGCGTCTGAGAGGTACTCATTCGTTTCGGAAGAGACAGGTACGTTAATAGTTAATAGCGTACTTCTTTTTCTTGCTTTCGTGGTATTCTTGCTAGTTACACTAGCCATCCTTACTGCGCTTCGATTGTGTGCGTACTGCTGCAATATTGTTAACGTGAGTCTTGTAAAACCTTCTTTTTACGTTTACTCTCGTGTTAAAAATCTGAATTCTTCTAGAGTTCCTGATCTTCTGGGTCTACGCTCGTCGCCTACCATCGAATCACGAAAGTCT
+
;444.5447<;@;9970//////5:>?>>?==;@=BB=@D<@<?;==BCDAFDE;;:9:C@CC?CACCDHAAADEABCDEL5CB@BAAD<;9:C@BBB>BB<@@BCCG@CBBCCFBB@BBC>A9;;BBBBBB?BBAB7<<BBA;:;BBBB@@@B?4:9?;>??A9??BBBBBCC;;;CDD3@5;4:;BBB,AA9::/9==?@@@950*/999(9///9496;=:B==>=49.45=:;;>=5?799)9@@@@A@?9:9>?@=?>>695ABB<??CCBBB=AA@?
@ATNG8:01477:02168
GATGGTAGCGCACACATAGATACAGTACTCATTCGTTTCGGAAGAGACAGGTACGTTAATAGTTAATAGCGTACTTCTTTTTCTTGTCTTTCTGTGGTATTCTTGCTAGTTACACTAGCCATCCTTACTGCGCTTTCGATTGTGTGCGTACTGCTGCAATATTGTTAACGTGAGTCTTTGTAAAACCTTCTTTTTTTACGTTTACTCTCGTGTTAAAAATCTGAATTCTTCTAGAGTTCCTGATCTTCTGGGTCTCTCTCTCACCACTACCATCGAATCACGAAAGTCT
+
9;AB<;;AABABBBBC@@@A>?>994948433:7995,5;5;4655999949@?@@@D@BBBB?B@BCBB@:::8.43999':A489@@@9:99@@<:99>AB=998>;A@CGHDEEBB?BCC@C?CCCA@@999.:@@B?BBBBHCCBBBCCDBBBCAA@@<997:=@@A@>?C;;;0;@A@B8@<A>BACBCBC#BB;;;6;BABBCCCCC@BEFF5D@ABD=B>BB>BBBABCB@B@CCCCCC?C9996:@@AAAABCDBB?BBBBC@BBCCC?BBCC@@@:@A::
@ATNG8:01428:02200
GATGGTAGAGTATCATGTGTATCTCCAGAAGATCAGGAACTCTAGAAGAATTCAGATTTTTAACACGAGAGTAAACGTAAAAAGAAGGTTTTACAAGACTCACGTTAACAATATTGCAGCAGTACGCACACAATCGAAGCGCAGTAAGGATGGCTAGTGTAACTAGCAAGAATACCACGAAAGCAAGAAAAAGAAGTACGCTATTATCTATTAACGTACCTGTCTCTTCCGAAACGAATGAGTACTACTCTCAGAGACACACTAATCGAATCACGAAAGTCT
+
<<<=9=6;6B=>@666;<=@A@@A@:?>838344445<5::=;>>C?@A=A=@@;:9=9=(>;AACDCCB;;:>6@995===*=<5:.444&4::54559:<=89776@>9>?B9<>97;CBBBECCBDCBB@DCCC?BBBBBBA@<@=@@@;@;;;ABAB@BCCBBB?BC=AAB?BBEED=AAB?B?@?@/>>:;;;;BBBAA<@@888;,/+/;:6606???AAA=A;@@E:@@@7;;@@@A@@@A==>@@?=>>?@AAA>>;>CAA<@@BCCFC>BBA@
@ATNG8:01440:02174
GATGGTAGATATATGCACGCTCTACCAGAAGATCAGGAACTCTAGAAGAATTCAGATTTTTAACACGAGAGTAAACGTAAAAAGAAGGTTTTACAAGACTCACGTTAACAATATTGCAGCAGTACGCACACAATCGAAGCGCAGTAAGGATGGCTAGTGTAACTAGCAAGAATACCACGAAAGCAAGAAAAAGAAGTACGCTATTAACTATTAACGTACCTGTCTCTTCCGAAACGAATGAGTACGTGTGACGTACGTGAGCTACATCGAATCACGAAAGTCT
+
BDDC@B;@B@<@<??;====BBCCC7;;<7::;A:9547;;:::==4::/3/3<=>DACC1C<>;997@==<>>3;:@@@@@0>@=?:@@@9ABC@CCBBBBCCC@F>@@@BBB@BBABBBABBAAABBBBC@CBBD@;;:@A?CC?D@DA@7<;@::9BC79:@:88<@A>A@@589?>@8?@A?B@@@@/@C7;;;;<<///9=9;;;@5;5;;@CC@CCB@@??;?:?@?8000,0/<?=@@?778>>B:98A@A>?898BBBBCBB@BAAA???8?BBB
@ATNG8:01442:02175
GATGGTAGCACGAGTCACTCATATCCAGAAGATCAGGAACTCTAGAAGAATTCAGATTTTTTAACACGAGAGTAAACGTAAAAAGAAGGTTTTTACAAGACTCACGTTAACAATATTGCAGCAGTACGCACACAATCGAAGCGCAGTAAGGATGGCTAGTGTAACTAGCAAGAATACCACGAAAGCAAGAAAAAGAAGTACGCTATTAACTATTAACGTACCTGTCTCTTCCGAAACGAATGAGTACTATGTAGAACTCTATACTACCATCGAATCACGAAAGTCT
+
66==9>BBBBBB=GICCBCBBBCCE@FFC@CCCBA@?@@BBBBAAC@DE?B@???CCBBCB)B?BBCCDCCBBBC<BBBDEED5BB@B@BCCC5FCC@BAAADDDCC@C@CC?CBB=AABBBCCCCCBFDBBBB?BCCC>@@@@@?@B=B?BBB@BCCCCCDA?ACCBBB@AB=BBB>A@999,8:9988998(8>9>888DBCAA<><>===3838ABBB?CC@@?BB>B?BCC>C@@=ABBFCCB>>>BB??>;AAA@@@A@@@D<??==><?BAAAB@;A999
@ATNG8:01443:02216
GATGGTAGTATAGAGCTCTACATAGTACTCATTCGTTTCGGAAGAGACAGGTACGTTAATAGTTAATAGCGTACTTCCTTTTCTTGCTTTCGTGGTATTCTTGCTAGTTACACTAGCCATCCTTACTGCGCTTCGATTGTGTGCGTACTGCTGCAATATTGTTAACGTGAGTCTTGTAAAACCTTCTTTTTACGTTTACTCTTCGTGTTAAAAATCTGAATTCTTCTAGAGTTCCTTGATCTTCTGGGTGCGCTACAGTCTCTCTACCATCGAATCACGAAAGTCT
+
BBBC@CECCCCAAACCBBBBBBCBCCBBDB@@=?@?@8AA>B@BBBCBBB?BCBBB?B?BBBB?B?B?CC@@???:=0667'8:1;>?A:AC=<378@;>A;=:;:;;5;=>>??>>:>AA=A<@@@@>>>@<@AAA;AAAAA@>>>AAAA==>C<;;;:=D<@;???D@@?>>;?>AAA5A<A9;;AAA.;;<@C9A;;;>;A=<=?:>CAC/==>>A=B<;:7:@>;;--)-)-(-99:<9---7.333<9=AA><==BDAA===9<666647366=;;4;;;/
@ATNG8:01445:02215
GATGGTAGCACACGAGATCTCATCGTACTCATTCGTTTCGGAAGAGACAGGTACGTTAATAGTTAATAGCGTACTTCTTTTTCTTGCTTTCGTGGTATTCTTGCTAGTTACACTAGCCATCCTTACTGCGCTTCGATTGTGTGCGTACTGCTGCAATATTGTTAACGTGAGTCTTGTAAAACCTTCTTTTTACGTTTACTCTCGTGTTAAAAATCTGAATTCTTCTAGAGTTCCCTGATCTTCTGGTGTCTTGATCTGTATCACTACCATCGAATCACGAAAGTCT
+
=;@@?CCDCCDB::9@BBBBBBCBBDCCBIA@;A;;;75D?C:=A@ABAA?BCBAC=A>???A4?:8BAABBBBB?BBCBB2A@=@886)5>?@<AAA=A@?ABBBBB???@;;<??;???:?;<<===>>A<ACCB=A?????===?>>><9:8*//5365095<@@@@@@==9<>??>5>=A=@@@@@.>>==>6=98///;::?=ABBB/C>>;:5:7==8:;;B???<@@9<<///6169=:9::7617:9=<///<67;A@@=@@@==9====???8>>??
@ATNG8:01449:02201
GATGGTAGATACTCGCTGATACACCCAGAAGATCAGGAACTCTAGAAGAATTCAGATTTTTAACACGAGAGTAAACGTAAAAAGAAGGTTTTACAAGACTCACGTTAACAATATTGCAGCAGTACGCACACAATCGAAGCGCAGTAAGGATGGCTAGTGTAACTAGCAAGAATACCACGAAAGCAAGAAAAAGAAGTACGCTATTAACTATTAACGTACCTGTCTCTTCCGAAACGAATGAGTACATAGATATACGTATAGCTACCATCGAATCACGAAAGTCT
+
;?CC<BBBDCCCC;9:BBFBDBDCC>CCCAC@A@??>@=AAF???C@DC>A=@??99999(:<@@@BBB@DAAA:??BBBBB2AB<@=ACB<CFHEBAACCCDDD?B?CD@CBB?BBAABBBBCCDCCBBBD?CCCC<@@AABBBB<A<ABB@BCBBBCCB?BBBBBB?BB@BBB=@@999,9?<:88988(8>9>888BBBFB:=:>B@@=@=@?BBB@CEBBBCB?B?BDD=BBC?AAABCCCCAAAACAAAAAAA>?@?@??;?AAAA<@@B?BBB=?@;;
@ATNG8:01451:02181
GATGGTAGCGCACACATAGATACAGTACTCATTCGTTTCGGAAGAGACAGGTACGTTAATAGTTAATAGCGTACTTCTTTTTCTTGCTTTCGTGGTATTCTTGCTAGTTACACTAGCCATCCTTACTGCGCTTCGATTGTGTGCGTACTGCTGCAATATTGTTAACGTGAGTCTTGTAAAACCTTCTTTTTTTACGTTTACTCTCGTGTTAAAAATCTGAATTCTTCTAGAGTTCCTGATCTTCTGGAGATACACATGATACTCTACCATCGAATCACGAAAGTCT
+
?ACD@DBBBCCCCI<;;DCCCCCBBBBBBAA@=?@@C=BB?C?AAACCCB@CCBCB@B?CC@?<@<@@@BBBA@A=;:::9'8>187?:3==<<?BAA=CC=AACCCD@BB@CCCBB?BCC@C?CCCCBCBC@CBBB@CCCBCCCCCCCCBBCAC?CCC?CC@C?BACBBBCCCBCCCCC;@;?;9999999#:??@A>BCCCCDCAA@>ABAB2BCDGDACACC@BBBAA::8:@CBBBDC?CAD@BEBBBBBBBCCCCCDDDBA@<@>==@@BBBCBA@<AB99
@ATNG8:01454:02205
GATGGTAGGCGAGAGTGAGACGCAGTACTCATTCGTTTCGGAATGAGACAGGTACGTTAATAGTTAATAGCGTACTTCTTTTTCTTGCTTTCTGTGGTATTCTCTGCTAGTTACACTAGCCATCCTTACTGCGCTTCGATTTGTGTGCGTACTGCTGCAATATTGTTAACGTGAGTCTTGTAAAACCTTCTTTTACGTTTACTCTCGTGTTAAAAATCTGAATTCTTCTAGAGTTCCTGGTCTTCTGGTGTCTGATCTGTATCACTACCATCGAATCACGAAAAGTCT
+
::9=.55727;00///<9:<<;::::;::444.488:8::17)////:;<=?A@93349499=B=A>@C=A7748;2<=AAA.8717555-555552;5;5<95/..5..21633...994333250----96884=?:??3;;9:9:///9::77;=<5@ACBCFBD?BA@@@@BBC?BAAAA7@=A>;;;;.:???D:@:99@>@CCCACDDD1C@@AC@C?AA?@BBBB<;7<7;;:@;:6:@C?BABBBCFGLD;;;IIGBAADABCBCD@B@?>:999-:=>=
@ATNG8:01455:02171
GATGGTAGGACGAGCGTCTGAGAGGTACTCATTCGTTTCGGAAGAGACAGGTACGTTAATAGTTAATAGCGTACTTCTTTTTCTTGCTTTCGTGGTATTCTTGCTAGTTACACTAGCCATCCTTACTGCGCTTCGATTGTGTGCGTACTGCTAGCAATATTTGTTAACGTGAGTCTTGTAAAACCTTCTTTTTACGTTTACTCTCGTGTTAAAAATCTGAATTCTTCTAGAGTTCCTGATCTTCTGGGGCGCTACAGTCTCTCTACCATCGTTCCTTCTGAGTCT
+
CCCC?BCC@DCBCBBBBBBACCCC?BCCCCCC@BBBB=BC?C?CBBBCCC@CCBCD?C?BBBB?C@CBBBCCCDC?CCCCC1BB@BCCC>CCBB?BCB>BC9:9CCCC@CCCCCCDD>A@C?B@CECBCBBC?CC:96;CA@A;:977<8:////817///)4:5:7=<>>>@@;@8@?@@>2>9?;?@@@A0@@BBF=BBDDCCBCBB>BBAB0BBBBC@C@BC?BABBB9999@BBCCCF?A????5>;:;BBBCDCCCCBBBB>A@BCB@B@B@DCCCCC::
@ATNG8:01455:02189
GATGGTAGGCACTGCGCACACATCCCAGAAGATCAGGAACTCTAGAAGAATTCAGATTTCTAACACGAGAGTAAACGTAAAAAGAAAGGTTTTATCAAGAACTCACGTTAACAATATTGCAGCAGTACGCTCACAATCTAAGCGCAGTAAGGATGGCTAGTGTAACTAGCAAGAATACCACGAAAGCAAGAAAAAAGAAGTACGCTATTAACTATTAACGTACCTGTCTCTTCCGAAACGAATGAGTACTGTATCTATGTGTGCGCTACCATCGAATCACGAAAGTCT
+
66>>9<;;6955666<<?>ABCCCB>BDF@B<<<;;6;8===966>;B:;?;00/77:3<<<1777///99:9929;94999'4?=6=2887*3:33-3:-338889<6;633,333177326<<BCABACCCCB?BCCC?BCBBBBBB=@=@??=@CCCCCCC?BBBA@A?BC@BBB<>>>>=7===9999999%0<7:///==BBC<A<>>>A=B=B<BBB@CBBBBBB@C@BBB>BBB?BBBBBBBBBBBBBA@ABBBBBBBBBBB@DA::;<@@@>CCD>C@:9
@ATNG8:01461:02182
GATGGTAGCGCACACATAGATACAGTACTCATTCGTTTCGGAAGAGACAGGTACGTTAATAGTTAATAGCGTACTTCTTTTTCTTGCTTTCTGTGGTTATTCTTGCCTAGTTACACTAGCCATCCTTACTGCGCTTCGATTGTGTGCGTACTGCTGCAATATTGTTAACGTGAGTCTTGTAAAACCTTCTTTTTACGTTTACTCTCGTGTTAAAATCTGAATTCTTCTAGAGTTCCTGATCTTCTGGGTCTCTCTCTCACGCACTACCATCGAATCACGAAAGTCT
+
4444.5<<<>BBBB:95=;445444:::8;:948999)55.5.5555554.449980505::97=8>>:556<A<7<@BA?.9713/88//--55(-(-70550//(//8:5;;;;;<==8=A@6;79ACCFFDDABCBC?B;;=CDCCCFECBB@;;6;AC>AA5:2:<:99>?@A;??@?>3>4:29>===0>??@C<B:;:AA;:9:2:99*5/00/)/27;59=;;;@@<@;>@<===8=59545@ABCBBBBBA;;;?:;::4::99>:999?AAC>C@??
@ATNG8:01428:02236
GATGGTAGCGCGACGAGCGTAGACCCAGAAGATCAGGAACTCTAGAAGAATTCAGATTTTTTTAACACGAGAGTAAACGTAAAAAGAAGGTTTTTACAAGACTCACGTTAACAATATTGCAGCAGTACGCACACAATCGAAGCGCAGTAAGGATGGCTAGTGTAACTAGCAAGAATACCACGAAAGCAAGAAAAAGAAGTACGCTATTAACTATTTAACGTACCTGTCTCTTCCGAAACGAATGAGTACGATGAGAGAGCTCTCTCTACCATCGAATCACGAAAGTCT
+
BBBDACCBBBBBCDDDBBBCCC@@@<@CB@CDCC@@=@?AACDCBB=AB?D?BBBBBAAAAA#A>AAABBBBBBBB<=A@@@@@,@C;A5;;;<*;AA?ABBBBBCCD@C@BC@BBB?BBCBCCCFBBBCCCCBB@BFBB?BBBB?AAA=A=A@@=ABBABBAA>AAAC?>9??:?A@<A@999,799465667(5=6=9;;??@@B<>;>>:;;-818=?;;7;B@@@CC?C??@@9?9948BCCDCDBAAAB@@?@?@>=<===<@@=C?==>=A>=>:00+0000
@ATNG8:01431:02263
GATGGTAGCGCACACATAGATACAGTACTCATTCGTTTCGGAAGAGACAGGTACGTTAATAGTTAATAGCGTACTTCTTTTCTTGTCTTTCTGTGGTATTCTTGCTAGTTACACTAGCCATCCTTACTGCGCTTCGATTGTGTGCGTACTGCTGCAATATTGTTAACGTGAGTCTTGTAAAACCTTCTTTTTACGTTTACTCTCGTGTTAAAAATCTGAATTCTTCTAGAGTTCCTGATCTTCTGGTAGAGCATGCATATATCTACCATCGAATCACGAAAGTCT
+
BBGG?A@BBBBBCCHBAABBCBCCDBBAA@@?:@;;;6;E>B>;;9BBAA>BA@@B?C@BAAA>B?@A@;::>5545<;;.:?:000::.:0/8?8BBB8BB?BBAAAB@CCCCCCAA=@AA<@=@BBBB;;<?BBDC@CCGDCCCCCEFEDBC@@;@AA?BC@C?AACCBBCDDACBBAA7@<@<;;;;;*<@@BC?DBCCCCCBBB?CBCC2BBBBB?B?CC@BBB@@@@=@>BBBC@@?ABG@BBCCBBBCCCCCCCCCCCCC?B:;:E>@@DCDDC=CCCC
@ATNG8:01436:02264
GATGGTAGCGCACACATAGATACAGTACTCATTCGTTTCGGAAGAGACAGGTACGTTAATAGTTAATAGCGTACTTCTTTTTCTTGTCTTTCTGTGGTATTCTTGCTAGTTACACTAGCCATCCTTACTGCGCTTCGATTGTGTGCGTACTGCTGCAATATTGTTAACGTGAGTCTTGTAAAACCTTCTTTTTTACGTTTACTCTCGTGTTAAAAATCTGAATTCTTCTAGAGTTCCTGATCTTCTGGGATGTGTGCGCAGTGCCTACCATCGAATCACGAAAGTCT
+
@@6;05<@@@<BCCDBBBCCB@AABBA?<;00+/>><<?DAD@:96>;@@?BBBBC@C@BBCB=@=@BAB@A@?@5:::::'7?1900??80//@;69:<78A6::88=@@DGECCCBB@BBB?B@CCDDCDBC>AC@B?BAAACBCBBBBBCBBCB?BBB?@@=@?CCBBBBBCC?BBCCC;A>A;;;:;:;%;BBAC>CFDBBBBBCEAEGEG5CCDBB@B@CKACBCCCCC?C@CCAABB?BBBB<B::9BBCECBBCBBB@BBB@CCCBB?CCCCCCC=BB99
@ATNG8:01436:02267
GATGGTAGCACGAGTCACTCATATCCAGAAGATCAGGAACTCTAGAAGAATTCAGATTTTTAACATCGAGAGTAAACGTAAAAAAGAAGGTTTTACAAGACTCACGTTTAACAATATTGCAGCAGTACGCACACAATCGAAGCGCAGTAAGGATGGCTAGTGTAACTAGCAAGAATACCACGAAAGCAAGAAAAAGAAGTACGCTATTAACTATTAACGTACCTGTCTCTTCCGAAACGAATGTGTACTGCGTCTCACTCTCGCCTACCATCGAATCACGAAAGTCT
+
69>?;?CCCB;;6>>BCBCB@@A@@7BBB=@ACB;;8;=AAB;:9D?CA?A=9:998AAC1B?BB@A89774<==688333333#33,3389;1;<>7<BBCA@?988'54:=;?>=5=555@BCCCCCCCCBBA?BDBB>BBB@BB@@<A?C@A>ABBBBABC?CCABBB@@A<ABB;??>?<5:::7<<===.=A=B;::@A@@@:=:=A>?9=6<A@@@?BBAAABB@C?BBB=B??=>BBACCC>@>C@@@BBBBCCCCC?@A?@BBBBB?D>??BBA<BB;;
@ATNG8:01437:02261
GATGGTAGCACGACACGACGATGTGTACTCATTCGTTTCGGAAGAGACAGGTACGTTAATAGTTAATAGACGTACTTCTTTTTTCTTGCTTCGTTGGTATTCTTGCTTGTTACACTAGCCATCCTTACTGCGCTTCGATTGTGTGCGTACTGCTGCAATATTGTTAACGTGAGTCTTGTAAAACCTTCTTTTACGTTTACTCTCGTGTTAAAAATCTGAATTCTTCTAGAGTTCCTGATCTTCTGGTAGAGCGTGCATATATCTACCATCGAATCACGAAAGTCT
+
<==B@CCBBBBB;;;<;;;==ABBFCBBBDBB>BAAA;;;7;@B@?@?@?8@A999@B9BBAA997=@0//9////(/77777#//49..(.5506(//606:5<8828=:<9;9;;7@;=>=;A<A@??==>B=A>>>6;;==?>>===@@@888A5855:@@:><>>>@AA@@?5;8888)8:>98888)8?<@@6===///:;:?;<<<<,<///@9@9@@<A@@>?>B<?=?>::6606;=7;@@>>>@>>>>@A@@???AB<?>>9:5:<<=AAA:A>>=
@ATNG8:01438:02265
GATGGTAGTGCGTGAGAGAGAGACCCAGAAGATCAGGAACTCTAGAAGAATTCAGATTTTTAACACGAGAGTAAACGTAAAAAGAAGGTTTACAAGACTCACGTTAACAATATTGCAGCAGTACGCACACAATCGAAGCGCAGTAAGGATGGCTATTGTAACTAGCAAGAATACCACGAAAGCAAGAAAAAAGAAGTACGCTATTAACTATTAACGTACCTGTCTCTTCCGAAACGAATGAGTACACACTCTCATATGACACTACATCGAATCACGAAAGTCT
+
CAAB@DDCCCCCAAACEDCBBBCDD>CBD?BACCCD@C>@ABCCBC?BC?B?BBAABBBB+B?AAABBCBBBBD>B=BBCDD5EC@I5;;09;@<?999BBBBB@B@CC@DCC?CDAABBBBCCBBCBBCC?CCCC?C@@@@@>>9@?AAB@BCCC?CCC@CDABBB>BA>B@@;@A99929>?<9:::99%/;7>///==A@@<@;??BB:>:=ACBB@BBABBBB?B?CCC<BBB?AAACCCDCABBBBC>:;@ABBBBCCCCBBAAA?BBAC@@@;@B;;
@ATNG8:01440:02257
GATGGTAGACATATCGTACTCTCTGTACTCATTCGTTTCGGAAGAGACAGGTACGTTAATAGTTAATAGCGTACTTCTTTTTTCTTGCTTCGTGGTATTCTTGCTAGTTACACTAGCCATCCTTACTGCGCTTCGATTGTGTGCGTACTGCTGCAATATTTGTTAACGTGAGTCTTGTAAAACCTTCTTTTTACGTTTACTCTCGTGTTAAAAATCTGAATTCTTCTAGAGTTCCTGATCTTCTGGCGCGTATGTATGTCGCCTACCATCGAATCACGAAAAGTCTT
+
@@CD@CCCCCDCCCCCBBBCCBBBBBBCCC@A>ABBC<AA>A?BBAAABC?CCCBB?B?BBCC?A>ABBA>>>@>9778888%86+5<;4=><;;>=>=::7;;A@@@;@@AA??;;5<CC;?9>>>>A>>>:>>>C8<<?===>>>AAA?==>@78///(//)/7<<B???AAC=@???>2=5:5:<===.=@AAA6;>;=?==8//(/666)7>@==:==>><>A@@>>><@:>;AAAA;@8868AA<<===>>>A==<<9<<>8=?>>>:>>><6333-3733+
@ATNG8:01442:02234
GATGTAGAGTACAGTGTAGTAGACCAGAAGATCAGGAACTCTAGAAGAATTCAGATTTTTAACACGAGAGTAAACGTAAAAAGAAGGTTTTACAAGACTCACGTTAACAATATTGCAGCAGTACGCACACAATCGAAGCGCAGTAAGGATGGCTAGTGTAACTAGCAAGAATACCACGAAAGCAAGAAAAAGAAGTACGCTATTAACTATTAACGTACCTGTCTCTTCCGAAACGAATGAGTACATAGATATACGTATAGCTACCATCGAATCACGAAAGTCT
+
A@966==@CCDCAAABBBBDDEBB?BCDACCAAAB@B?AAACBBB?BD?B>AABBBCDC3B?BBBBBABABAB<=CBBCCC0BB8;5<BB7BBCAB=::C@A@A6:4:>::?<8<AAABBBBBABABBDCC@CD@@>?@@@???C?C@BBC@CCEBBBCB@CAAABB>AB>????A998<5;774:;<==/9957////9;<?<?=@A@@<@=B>BA@=@@@AAAB?C?CCB?BBB?BAAACCAA???BA@BAADAA??@????:>;;;<5:;;;ABB:=:;/
@ATNG8:01451:02232
GATGGTAGCTATACGTATATCTATGTACTCATTCGTTTCGGAAGAGACAGGTACGTTAATAGTTAATAGCGTACTTCTTTTTCTTGCTTTCGTGGTATTCTTGCTAGTTACACTAGCCATCCTTACTGCGCTTCGATTGTGTGCGTACTGCTGCAATATTGTTAACGTGAGTCTTGTAAAACCTTCTTTTTACGTTTACTCTCGTGTTAAAATCTGAATTCTTCTAGAGTTCCTGATCCCTGGGTCTCTCTCTCACGCACTACCATCGAATCACGAAAGTCTT
+
A@CD@DAA@CCCJCCCCCCCDCCBCABCCCBB?CBBB=BF?B?ABBCBCA?BABCC<@>ABBB@B?BCCBABCBD>?>>>=.?=.28DC9CAAA<CCC@BB>@?A===8===@@@BB:===1818@@@@@@A<A@@@<><>>?>?@>>>>@@@@?9;;;6;D<B;?>A@AA=8838?@BC;D=B;;6666)33222),,,,,,7668/666'2666;5A68:08???>>>=A6;;>;::1;7<69:///;==;A;;;666;;;599689177:9699-9933,
@ATNG8:01453:02234
GATGGTAGTAGTACACTAGTCATACCAGAAGATCAGGAACTCTAGAAGAATTCAGATTTTTATCACGAGAGTAAACGTAAAAAGAAGGTTTTACAAGACTCACGTTAACAATATTGCAGCAGTACGCACACAATCGAAGCGCAGTAAGGATGGCTAGTGTAACTAGCAAGAATACCACGAAAGCAAGAAAAAGAAGTACGCTATTAACTATTAACGTACCTGTCTCTTCCGAAACGAATGAGTACTGTATCTATGTGTGCGCTACCATCGAATCACGAAAGTCT
+
<>?@=A>DBCBHCID====>@BBBB@CCC@CCCBBB<A<@ACBBCB@LE@C?@@=9:9::):A@@<<BB=BBBB<BBBCCCC5AB=A5;;;*:CC>AA@CCCCBB?A?CC@CBB=??BBDCCC@AACDBCBC@CCBB?AABB????<@=B@A?ACBCCCCC>AABCB@=@@=0005::<<;1;;;8=AABB/AB=>888A@@@@<@:==??:>;>@BBB@CCCBBBB?C?CCD>BBB?>>>CCBBBCBAA@BAB>BC>>=A@>>>=AA===;>>>>BCC>C999
@ATNG8:01454:02243
GATGGTAGCAGACGTGACAGAGCGCCAGAAGATCAGGAACTCTAGAAGAATTCAGATTTTAACACGAGAGTAAACGTAAAAAGAAGGTTTTACAAGACTCACGTTAACAATATTGCAGCAGTACGCACACAATCGAAGCGCAGTAAGGATGGCTAGTGTAACTAGCAAGAATACCACGATAGCAAGAAAAAAGAAGTACGCTATTAACTATTAACGTACCTGTCTCTTCCGAAACGAATGAGTACGATGAGAGAGCTCTCTCTATCGAATCACGAAAAGTCT
+
BBBD@BBBCBCCCCCBCDBCCCCAA?@AB?BBBB@@>A?BBBBBAA>AA>A>BA?7777.8=ABBABBBDB><3::99999*:B;@4;<;6;CC@B;9;CCCCC?A?@@<@@A<??BBCCCCCCCCDCAAA@CCCC?BBBBAAAA=B?B@@>@CCCBBCC?BAAAAC?B@:===*..-..=;;<698888:&8818=?CDBBCD?B?BBCC?@?@EBBB?BCBBABA292999+9==9???@ABBBB;;;@@>>>@FA>==>>AA===;?D>>8888,8>AA
@ATNG8:01457:02245
GATGGTAGGACGAGCGTCTGAGAGGTACTATTCGTTTCGGAAGAGACAGGTACGTTAATAGTTAATAGCGTACTTCTTTTTTCTGCTTCGTGGTATTCTTGCTAGTTACACTAGCCATCCTTACTGCGCTTCGATTGTGTGCGTACTGCTGCAATATTGTTAACGTGAGTCTTGTAAAACCTTCTTTTTTTACTTTTACTCTCGTGTTAAAAATCTGAATCTTCTAGAGTTCCTGATCTTCTGGCGCTCTGTCACGTCTGCTACCATCGAATCACGAAAGTCT
+
66=;8=9:7;@@BCCC@B>BBCCCACCCAAA>B;;;0;C@B@BCBBCBCAAA@CC@C?AABB?B@DBBBA@BA@;000000%00/6:59<;:<@>>;9:49=>?::59CCDAA>><?AA6878<>>===?<AABA<>:::=====@AAB????<???<@@<@:=>@@AAAAA<@@@AA5A<><>;;;;;;#;9999(//6/---//;5;>>>)57998*..6265567572828:>=>A<@@@<>>>@===?>==>::9===AA<@@AAD;A@@@BBB=BBBB
@ATNG8:01460:02229
GATGGTAGTGTCATATGAGAGTGTGTACTCATTCGTTTCGGAAGAGACAGGTACGTTAATAGTTAATAGCGTACTTCTTTTTCTTGCTTTCGTGGTATTCTTGCTAGTTACACTAGCCATCCTTACTGCGCTTCGATTGTGTGCGTACTGCTGCAATATTGTTAACGTGAGTCTTGTAAAACCTTCTTTTTACGTTTACTCTCGTGTTAAAAATCTGAATTCTTCTAGAGTTCCTGATCTTCTGGAATATCATCAGCGAGCTACCATCGAATCACGAAAGTCT
+
9<5626==@B:66<<<<<<=>;;;<<;;:==C?BBBB>BC?C=:66<<@B8@>=@@=?9AA@A9B=@@?95944<.44444$38-33<<2445505;>.56166<<DF@DDDECCCF@DBB?B@BBBCBBCI?BABB>BBCCCGABACCBCBBAB6;<;6;@<@>BAB;<;CCD@BBBBB:A>A>;;;;;*;CCBB=CABABBB@BA=B@BB2BA@AC@CACIFBBCBBBB?B@BCDCCB?CCC?C@::;BCE@A@BBBBCB;;8;@@ADAHLDCBCC>CCCF
@ATNG8:01462:02257
GATGGTAGATACTCGCTGATACACCCAGAAGATCAGGAACTCTAGAAGAATTCAGATTTTTAACACGAGAGTAAACGTAAAAAGAAGGTTTTACAAGACTCACGTTAACAATATTGCAGCAGTACGCACACAATCGAAGCGCAGTAAGGATGGCTAGTGTAACTAGCAAGAATACCACGAAAGCAAGAAAAAGAAGTACGCTATTAACTATTAACGTACCTGTCTCTTCCGAAACGAATGAGTACATAGATATACGTATAGCTACCCATCGAAATCACGAAAGTCT
+
>6:6:==C@@;?@6555;544>?@A:ABB?A;;:::299==>?@?A=BB>A??@=@=?=>+=1436333<555806644444$5:.5.555&5<>9;<<;<@AAB?B@BB@BBB=????@CCCGCFCDCCCB?@@@B6;:@@=>=@;@<A@@<@CECDCCC?BBDABA>AB@BBB?A?=<<3773,55555'5:-5555:::<?5<8:7796<6<=@??<@BBBBCC??;=<;5=00*0:;@BCBBC???@@<::79>566=7556(675222'289:333(2568
@ATNG8:01464:02223
GATGGTAGTGATACAGATCAGACACCAGAAGATCAGGAACTCTAGAAGAATTCAGATTTTTAACACGAGAGTAAACGTAAAAAGAAGGTTTTACAAGACTCACGTTAACAATATTGCAGCAGTACGCACACAATCGAAGCGCAGTAAGGATGGCTAGTGTAACTAGCAAGAATACCACGAAAGCAAGAAAAAGAAGTACGCTATTAACTATTAACGTACCTGTCTCTTCCGAAACGTATGAGTACAGAGAGTACGATATGTCTAATCGAATCACGAAAGTCT
+
CCCC@BBCCCDCEGBCBBBBBBCCC?BCC?CBBB>?=@?BBCCCCC?AB?C?@>?<<>==)847CACCAAA;;<4;<>@???,>=;?2:9:&5<<9>CBDCCDBB?B@CC@CBB=??BABBBCCCCCCBCCC@BBBD@B@@@B@BB?A?A::7;CCCBBBC@BBBAAA?CC?DDD>?????8=?<788888(8@9>888??>A@;@<BBBB:=9=>A@@=@BBBBBB?B?CCC>B99:BBCCCBAAABBBBBBBCDB@@@@@>=:=@BC?CCCB:::7:=00
@ATNG8:01471:02251
GATGGTAGCGCATATCAGCGCAGCCCAGAAGATCAGGAACTCTAGAAGAATTCAGATTTTTTAACACGAGAGTAAACGTAAAAAGAAGGTTTTACAAGACTCACGTTAACAATATTGCAGCAGTACGCACACAATCGAAGCGCAGTAAGGATGGCTAGTGTAACTAGCAAGAATACCACGAAAGCAAGAAAAAAGAAGTACGCTATTAACTATTAACGTACCTGTCTCTTCCGAAACGAATGAGTACGATGAGAGAGCTCTCTCTACCATCGAATCACGAAAGTCT
+
>CBB@CBCBCBCCCBCBBBCCCCGG?CCCABBBD@@=@?@@@CBBB?BA?B?AABDCDDCC*B?CCCCCCCCCBB=BCCCDDE5CC>@;AA@3@AB?B@@@CCCBB?B@BB@BAB>@@CCCBBBBBBDCCCBB?BC@@>@CCBBBBB?B>BAA?BDDCECBA?BCCCBB>BB>BBA<??888*:??;::9:99%9A<A99:BB?AB<>:>@>D3637@B@BACBBBBCB=A?AAA<ABB@CBBBBBB@A@@@BBBBBBC>>>?A>=><A???@<AABC@@>9@@?@
@ATNG8:01473:02230
GATGGTAGCATCATGCATATCTCACCAGAAGATCAGGAACTCTAGAAGAATTCAGAATTTTTTAACACGAGAGTAAACGTAAAAAGAAGGTTTTTACAAGACTCACGTTAACAATATTGCAGCAGTACGCACACAATCGAAGCGCAGTAAGGATGGCTAGTGTAACTAGCAAGAATACCACGAAAGCAAGAAAAAGAAGTACGCTATTAACTATTAACGTACCTGTCTCTTCCGAAACGAATGAGTACTGCGTCTCACTCTCGCCTACCATCGAATCACGAAAGTCT
+
@ABB866BBCAA<666>==@==BCC=@@A655;8947?9?>=8<8>58<>@900//(/6666$63557::5;;@@E::8ACCCC1BC@B@BDDD5BBC?;;;BAACCC@C?CC@DCB?BCCCCBCCCCCCBBC;:6;C@@<@AAAAADB>B?B@@=ABBCDBBB?ABAAAC@CC?BBA9>>>><5>>:788888(8@9>=>>A;;;=1617<<<,/-/<A@A>BBAABBB?C?BA@;@::8:BBBDCCAAAB@@@B@@?CCBCC@CBB?BBAAA?BBAB;::.;;;;
@ATNG8:01474:02261
GATGGTAGCTCTGCTCTGACTCTCGTACTCATTCGTTTCGGAAGAGACAGGTACGTTAATAGTTAATAGCGTACTTCTTTTTTCTTGCTTTTCGTGGTATTCTTGCTAGTTACACTAGCCATCCTTACTGCGCTTCGATTGTGTGCGTACTGCTGCAATATTGTTAACGTGAGTCTTTGTAAAACCTTCTTTTTTTACGTTTACTCTCGTGTTAAAAATCTGAATTCTTCTAGAGTTCCTGATCTTCTGGTGAGATATGCATGATGCTACCATCGAATCACGAAAGTCT
+
6:>@9=BCC@;@BBBBCBBBAAABCDDCDC;92:944(4<395;BBBCCG@CCCDF@B?BABC=A?ABBCC;;;B>AAAAA@(@?;>:::;.;CAC=A@A=AA=@ABBBC@BCCCCCBB?AAA=B?CBB@AA@@<?BA@>BBBBE???BBABCCCBA>BCC?AA=A@BBB@@@B;::0;AAAA6;7;>CBGGGGG#BB;;;9;CCBCDCBBA=BBBB2BBABC>B>BB>ABBBBBB?B@BDDC@@=@>A=ACDCCCCCBBBBBBCCCCAA>@CBDC=AACBCCG>CBBB
@ATNG8:01429:02297
GATGGTAGACATATCGTACTCTCTGTACTCATTCGTTTCGGAAGAGACAGGTACGTTAATAGTTAATAGCGTACTTCTTTTTCTTGCTTTCGTTGGTATTCTTGCTAGTTACACTAGCCATCCTTACTGCGCTTCGATTGTGTGCGTACTGCTGCAATATTGTTAACGTGAGTCTTGTAAAACCTTCTTTTTACGTTTACTCTCGTGTTAAAAATCTGAATTCTTCTAGAGTTCCTGATCTTCTGGGCAGACTCTCACACGCCTACCATCGAATCACGAAAGTCT
+
::@>9=CCBBBFGCCBBCCBBBCBCCCCCA@A>AABC=AA<?9>8899;;6;;<BB8C7B@BB?C?BBB@>=>88025555'55.7888'5>>6;)///).5/586725.5A@@@@AB=AAA<A<>>>>==>B<AAAA9==A>>>>>@BB@@;;;=:=>>=??<?;?ADD@@@@A;@@ACB6@:=7;?CCC.<>>>>7>?;;;>>;;;:>>>>.>>>>A<A<AA;AA>>::8;A:>===>>;AAAC9C;>;??;==>@FA>;378=68666;388=@===7===@
@ATNG8:01431:02313
GATGGTAGTGCGTGAGAGAGAGACCCAGAAGATCAGGTACTCTAGAAGAATTCAGATTTTTAACACGAGATTAAACGTAAAAAGAAGGTTTTACAAGACTCACGTTAACAATATTGCAGCAGTACGCACACAATCGAGCAGTAAGGATGGCTAGTGTAACTAGCAAGAATACCACGAAAGCAAGAAAAAGAAGTACGCTATTAAAAACTATTAACGTACCTGTCTCTTCCGAAACGAATGAGTACTACTCTCAGAGACACACCTACCATCGAATCACGAAAGTCT
+
59==8=BBBDDD;;;CCCBBB>;94)44<8=BA@@C>ABBBBBAAA>BB@B?BA9:5:::'?7<BBBBBDE@BB>BCCCDDG5BB@DACDC;BBC@CBB@>;>?:7;9<<85959===BBBBBB;;;CBCBA?ABCCCCCCBA?@@C@A?CCCBCCCD@D;;;BB?AA>AAB@CDBBC>BAA<??===,=@;?::::::A@:@@@=,=0//(/(/7@@B@CCCC???@D>AAB=AAE<??ACBBCAA???@@ABA@@@AAAB?BBB=???AA<???ABBB<<<00
@ATNG8:01441:02312
GATGGTAGTGTCATATGAGAGTGTGTACTCATTCTTTTTTCGGAAGAGACAGGTACGTTAATAGTTAATAGCGTACTTCTTTTTCTTGTCTTTCGTGGTATTCTTGCTAGTTACACTAGCCATCCTTACTGCGCTTCGATTGTGTGCGTACTGCTGCAATATTGTTAACGTGAGTCTTGTAAAACCTTCTTTTTTTACGTTTACTCTCGTGTTAAAAATCTGAATTCTTCTAGAGTTCCTGATCTTCTGGAGATATCATCAGCGAGCTACCATCGAATCACGAAAGTCT
+
55==8=BAAA@A;;;<<?@@CBBBBA@@B@=?8:99999#5:494666?>BB@BB;9<@C@CDCA=@<@@A>;;;;>9<?;;?0?C=000@@8>8<<4::<8<<85448>A@HDBBBBBB@CDE?B?BCCEECCC?BBCE@CCCCCCCCBBCCCBBBB@CAA=996:=AABBBCCBC?A????5>>A=AAABBBB#AB:::8:BACCCBBCC?CCCC5CDDDC@C@CCADBBBB:98;@CCCDCF@B?@=@BBCCBCCDDCBBBCCGCBB>AA@@B?BBCCBBB=BBBD
@ATNG8:01446:02307
GATGGTAGCTATACGTATATCTATGTCACTCATTCGTTTCGGAAGAGACAGGTACGTTAATAGTTAATAGCGTACTTCTTTTTCTTAGCTTTCGTGGTATTCTTGCTAGTTACACTAGCCATCCTTACTGCGCTTCGATTGTGTGCGTACTGCTGCAATATTGTTAACGTGAGTCTTGTAAAACCTTCTTTTTACGTTTACTCTCGTGTTAAAATCTGAATTCTTCTAAGAGTTCCTGACTCTTCTGGGTCTCTCTCTCACGCACTACCATCGAATCTCGAAGTCCT
+
99:;@CA=@?;;6569;99;;444:44445;55.////)//)/)///4::838?873-328:33-3499=?:::88479:99$//(//...'.3331788488.33:9::6<=@==;@939=B7;6;@A;;;@@7;;??8=>==<=;<9;99<8777)/.3/582=5==8::8=>=152>>@2@;>:>>ABA.96333-3,,,,,,-79(565(255580503727//*/8996A;>;;76:7+-,22))))))(,,69;>><?=9;=69663926---7707,-),
@ATNG8:01449:02302
GATGGTAGGAGACACGTCGCACACGTACTCATTCGTTTCGGAAGAGACAGGTACGTTAATAGTTAATAGCGTACTTCTTTTTTCTTGCTTTCGTGGTATTCTTGCTAGTTACACTAGCCATCCTTACTGCGCTTCGATTGTGTGCGTACTGCTGCAATATTGTTAACGTGAGTCTTGTAAAACCTTCTTTTTTACGTTTACTCTCGTGTTTAAAAATCTGAATTCTCTAGAGTTCCTTGATCTTCTGGGTCTACGCTCGTCGCGCTACCATCGAATCACGAAAAGTCT
+
;=BE@CBB>BBDDCCBB;;;CDCCBCCCDBA@>@BBB=BC@C?@@@AADB@DCBBB@C>@@AB;?;?BAACA@A@==<<<<<&9:/58==8@BBB;>?A>AB?BBBB@>9>>C>>??A;A=94<9687;;898<@@AA<>>>B@@>>>@@BB=<<=7;;;5;?;@>AAA@@@@==8=====/=8<8==@@@@(?>;;>6=;;///=<=AA7>>>>.=>BCB<>;;;;BBB>>=:>7:7:A=;;4///>6=:9=AA@@@A@?>>=99//,/97772366>6666-6===
@ATNG8:01459:02316
GATGGTAGGCGACATACATACGCGCCAGAAGATCAGGAACTCTAGAAGAATTCAGATTTTTTAACACGGGAGTAAACGTAAAAAGAAGGTTTTTACAAGACTCACGTTAACAATATTGCAGCAGTACGCACACAATCGAAGCGCAGTAAGGATGGCTAGTGTAACTAGCAAGAATACCACGAAAGCAAGAAAAAGAAGTACGCTATTAACTATTAACGTACCTGTCTCTTCCGAAACGAATGAGTACAGAGAGTACGATATGTCTACCATCGAATCACGAAAGTCT
+
<<CD@DCC@A@666<<<:;;9///<,//<4999999.4.498888;43/)/3/--------#/2799;>4<5555)599;>@?+>@7;7;<<<(;;=165<<44455046::-44:499>8<>==>=A<=>BBB@D????BBBBBBBB:@<@@?29887;;<<:???AAB<A@>9989>89>9/866155555'35.....778673738955/7498==99====>;@:@8>?@;@@?488ABBBBB@=>=@@>>>>>AAA===AA=B>>==:=>AA?==2<=//
@ATNG8:01472:02273
GATGGTAGTAGGTACACTAGTCATACCAGAAGATCAGGTACTCTAGAAGAATTCAGATTTTTTTAACACGAGAGTAAACGTAAAAAGAAGGTTTTTACAAGACTCACGTTAACAATATTGCAGCAGTACGCACACAATCGAAGCGCAGTAAGGATGGCTAGTGTAACTAGCAAGAATACCACGAAAGCAAGAAAAAGAAGTACGCTATTAAACTATTAACGTACCTGTCTCTTCCGAAACGAAATGAGTACACATCGTCGTGTCGGTGCTACCATTCGAATCACGAAAAGTCT
+
9999377////)/////99;;;:9994555.599;55.5<<<==A>>:>>9<84449::::::"5.5//77///777.///<<<<+>>9=9????+>>=:666=><<<8-/)/64///+//77////77:<><>=?266==9@695<<;;19299424@@=?<<B?BBBBBB@BB?BBB<77333(37728;>?=+==7=555?879;/66(55661:18:@9949>@>?AB@C???>3:000*...--;;;333::;;:79:/-(-----84//(333,37333333&388:
@ATNG8:01436:02326
GATGGTAGGACGAGCGTCTGATAGGTACTCATTCGTTTCGGAAGAGACAGGTACGTTAATAGTTAATAGCGTACTTCTTTTTCTTGCTTTCGTGGTATTCTTGCTAGTTACACTAGCCATCCTTACTGCGCTTCGATTGTGTGCGTACTGCTGCAATATTGTTAACGTGAGTCTTGTAAAACCTTCTTTTTTTACGTTTACTCTCGTGTTAAAAATCTGAATTCTTCTAGAGTTCCTGATCTTCTGGATATGAGTGACTCGTGCTACCATCGAATCACGAAAGTCT
+
BBBC@CCC@DAAABCCDCCBCCCC?BCDDCCC>CCCC;CC?C?@BBDDCC@CCBBB>B@CCCC?C@DCCEBCCCB=>>>>>0>C=BBCC>CBBC?C;;9;C?A@@CCEACCCCCBCC@BBB?C@CCCCAABB@CCCC?CBBBCCBBBBBCCCC@?=@AA?AA=A=A@BDCDECD@B;;;;.;=A=;;;;;;;#;A@BB=BBCCCCICCC@CDEE5CBBBCAC@CB?BCCC@@@>@?BDBCBC?A@B:;=CFECCCCB;;;BBBBCCD@CCBBB?CCCCBBB=BB@@
@ATNG8:01440:02358
GATGGTAGTGTCATATGAGAGTGTGTACTCATTCGTTTCGGAAGAGACAGGTACGTTAATAGTTAATAGCGTACTTCTTTTTCTTGCTTTCGTGGTATTCTTGCTAGTTACACTAGCCATCCTTACTGCGCTTCGATTGTGTGCGTACTGCTGCAATATTGTTAACGTGAGTCTTGTAAAACCTTCTTTTTCGTTTACTCTCGTGTTAAAAATCTGAATTCTTCTAGAGTCCTGATCTTCTGGGTCTCTCTCTCACGCACTACCATCGAATCACGAAAGTCT
+
AAA?;C@DBABA=>CCCBCBBCDFGC:;;AAB?CCCB=BE@E@@AAAABJ@DBBBD?B?BCCB@B@BCCBBBBBB=@@BBB3CD?@@CC<B@;;7;@@9=A-00A?@C?CCCCCAAA>ACB@C@BCCDCCBB>ADAA=@CCBCCBBBCCCBBAAF@CBB@BB?A?BAACBCBBC?AACCB;B5;5;;;;;*;AAB<CCCBCA;;;B=????0@;;:C?B?AA=:::AAAAA=AA?AAD?BAAB;ABCDDB@CBBECBBCC@@@@A@@@@=@>>?;;;0;AAA
@ATNG8:01441:02359
GATGGTAGCGAGCGAGTGTGTATACCAGAAGATCAGGAACTCTAGAAGAATTCAGATTTTTAACACGAGAGTAAACGTAAAAAGAAGGTTTTACAAGACTCACGTTAACAATATTGCAGCAGTACGCACACAATCGAAGCGCAGTAAGGATGGCTAGTGTAACTAGCAAGAATACCACGAAAGCAAGAAAAAGAAGTACGCTATTAACTATAACGTACCTGTCTCTTCCGAAACGAATGAGTACGATGAGAGAGCTCTCTCTACCATCGAATCACGAAAGTCT
+
@BBA?CBCCCCBB??@CCCCCCCBC@CBC@CCCBBB8:88>BCCCB>A?<?<?@@;;995$57AC?ICCAAADG=BA;;;;;.:B>C5<;<'9@>5:;69=BBBC?A?AD@DBC?BBCBCACCBBBBBDCCC@CBBB?CCCCCCBA@C@CBB?BBBBBCCB?CCCCBB>AA<@@@:??888)9==;@BBAB3BB?CAABBB???595;>:;;8;;ACC?BCCCCDE@B?BCC=CDF?@??BBCCBBBBBBBBBBCC???B@@@A=>;;;A<@@BBBBB=B@@@
@ATNG8:01443:02364
GATGGTAGACATATCGTACTCTCTGTACTCATTCGTTTCGGAAGTAGAACAGGTACGTTAATAGTTAATAGCGTACTTCTTTTTCTTGCTTTCGTGGTATTCTTGCTAGTTACACTAGCCATCCTTACTGCGCTTCGATTGTGTGCGTACTGCTGCAATATTGTTAACGTGAGTCTTGTAAAGCCTTCTTTTACGTTTACTCTCGTGTTAAAAATCTGAATTCTTCTAGAGTTCCTGATCTTCTGGCGCTCTGTCACGTCTGCTACCATCGAATCACGAAAGTCT
+
BBCC@BBCBCCBCCCCCCCCDBCCDCCCCB<?7@@A?9=<:=:.----(-795:?@BB?B>??=;7B>C?8;<>=>?987878$8=1<=??8>9;>4:7<8=?;>>>@@@<@@?>>>@@<AAB<@<>>@>;;<>=B@@@<@=>=@>>>>@A@A:<;D=888;AA>D<===@@AAAA=B>::2:<)/)////)/<;>?9@@@;;;@???<CCCC/A?@@A<@<@@:>>EAA==9>=BA::;A<@@@<>=>>;;>>A@AC@=<==@AD=AA?@@;@@>@AAB<ACBB
@ATNG8:01447:02357
GATGTAGAGAGACTGTAGCGCACCCAGAAGATCAGGAACTCTAGAAGAATTCAGATTTTTAACACGAGAGTAAACGTAAAAAGAAGGTTTTACAAGACTCACGTTAACAATATTGCAGCAGTACGCACACAATCGAAGCGCAGTAAGGATGGCTAGTGTAACTAGCAAGAATACCACGAAAGCAAGAAAAAGAAGTACGCTATTAACTATTAACGTACCTGTCTCTTCCGAAACGAATGAGTACTGCGTCTCACTCTCGCCTACCATCGAATCACGAAAGTCT
+
9;?;;=>>??>B?666@======?8<AA?BBB@@A@C?DCE@??E???=??BBBACCCC2C@DDDBCCCCBA?888;;:;:*4?7@7@@A9BCCBB;;;DCBBC?B@CC@CCC?BAAACBDFCBBBCBCCC@CCBB?BCCCD:9;@B@C<<;<DCCCCCC?BBBABB?BB?BBB@AA@@@8?88198889(8>9>>>?AA@A@=B<>;<;=A=@ACBC?CCCBBBB?B?BBD=DCC?BBBBBBBB@@A@@@ABAAAAACC?BBB?BB????@@>A;;;6:A@@
@ATNG8:01449:02331
GATGGTAGGACGAGCGTCTGAGAGGTACTCATTCGTTTCGGAAGAGACAGGTACGTTAATAGTTAATAGACGTAACTTCTTTTTCTTGCTTTCGTGGTATTCTTGCTAGTTACACTAGCCATCCTTACTGCGCTTCGATTGTGTGCGTACTGCTGCAATATTGTTAACGTGAGTCTTGTAAAACCTTCTTTTTACGTTTACTCTCGTGTTAAAAATCTGAATTCTTCTAGAGTTCCTGATCTTCTGGATGCGCTACAGTCTCTCTACATCGAATCACGAAAGTCT
+
97776::@<BC;66::>:<@=99:499555557<<<<6<<7<5445:99=9A?>::659>@?B4:59:555955.59.54444$44.44>>2<=6616>>7>>9=BCEBC@CCGCCCBB@BBC?B>ACAAABAC>C;;;5;;;;CB;;:@??>999?7?::5:@7;087>=999<@<?9;:;.:<B299999(95;CC49999@<;;@<7;E@@+A<<9949:>D=AAB;;:B=A?BBABBB;;;E?D;;<;;CBBABBBAAACBBBBBAAA6;;BAAAF;<;GC
@ATNG8:01451:02368
GATGGTAGGAGACACGTCGCACACGTACTCATTCGTTTCGGAAGAGACAGGTACGTTAATAGTTAATAGCGTACTTCTTTTTCTTGCTTTTCGTGGTATTCTTGCTAGTTACACTAGCCATCCTTACTGCGCTTCGATTGTGTGCGTACTGCTGCAATATTGTTAACGTGAGTCTTGTAAAACCTTCTTTTTTACGTTTACTCTCGTGTTAAAAAATCTGAATTCTTCTAGAGTTCCTGATCTTTCTGGGGCTGCGCTGATATGCGCTACCATCTAATCACGAAAAGTCT
+
=ABC@B@?;;9;9??;@@@@BBCCCCCCD;;;4;;;;6:A>A=;;;AA@@=@A???@B?AB??>@@CCBBB@@AA>@@@@@.<=;>8888)5?AC?BBC?BB>AAAB@@=???@AAAC=A@A<@;@>>@??=@<@@@@:==>=@??9::>?@:::A5:;>:8839<??????AAD8<7888)88=:>?DDDD)A>///+/=;//.999=<9==;=&9/./<370;=4<:=;333-34;;;=888)/6666-6//-;7--/<;877788550575886;???::::2:;66
@ATNG8:01453:02348
GATGGTAGCTCACGTACGTCACACGTATCATTCGTTTCGGAAGAGACAGGTACGTTAATAGTTAATAGCGTACTTCTTTTTCTTGCTTTTCGTGGTATTCTTGCTAGTTACACTAGCCATCCTTACTGCGCTTCGATTGTGTGCGTACTGCTGCAATATTGTTAACGTGAGTCTTGTAAAACCTTCTTTTTACGTTTAACTCTCGTGTTTAAAAATCTGAATTCTACTAGAGTTCCTTGATCTTCGGACGACGCGCACTGACACTACCATCGAATCACGAAAGTCTC
+
A@BC<;<DCCCAAA<=;;A=A@@B:;95559.9@AD>@A;@;999@=AB@BBB=B9B?BAAB=?<??A@9978@7BBCCC1@?/78766&5?<<8><@<@@>BBBAAA;?;;;;:=>:;@@8>8=<>===?>:>>??==>=?=>888::775259.522+251917696558>>5;9999.;,/-/;@@@,76=;=.:6:<///88799(5656'58;:;994555...589;5:4848;A@@;>><:853-----7333677...;38555>49755399088:66
@ATNG8:01458:02350
GATGGTAGTGTCAGTGCGCGTCGTCCAGAAGATCAGGAACTCTAGAAGAATTCAGATTTTTAACACGAGAGTAAACGTAAAAAGAAGGTTTTACAAGACTCACGTTAACAATATTGCAGCAGTACGCACACAATCGAAGCGCAGTAAGGATGGCTAGTGTAACTAGCAAGAATACCACGAAAAGCAAGAAAAAAGAAGTACGCTATTAACTATTAACGTACCTGTCTCTTCCGAAACGAATGAGTACTATAGACTATCTGAGACTACCATCGAATCACGAAAGTCT
+
@@AC?BBBCCBAB;AABBBBB=ABC?BCA=@=00/727389;555<9==@D?99897=<<,=27838;:::888188><>>>+==;@4;;;.<BB>BBAA@AG@@>@@CC@CBB=@@FEEAABEFCCDCBA@>@CBB?BBCBBBBB<@<@@@<@CBBB???@AAA???=@@=AA@;B@9:::+:::3888989%/;7////:;AAA<A<AADD=D=>=B@@<@@@@@@D?B????9?@@;??AABCBCCCCCCA==@BFFABAABCB?CBBBB?AA@@@@@;@C@@
@ATNG8:01461:02347
GATGGTAGGCGAGAGTGAGACGCAGTACTCACATTCGTTCGGAAGAGACAGGTACGTTAATAGTTAATAGCGTACTTCTTTTTCTTGCTTTCGTGGTATTCTTGCTAGTTACACTAGCCATCCTTACTGCGCTTCGATTGTGTGCGTACGTGCTGCAATATTGTTAACGTGAGTCTTGTAAAACCTTCTTTTTACGTTTACTCTCGTGTTAAAAATCTGAATTCTTCTAGAGTTCCTGATCTTCTGGATATGAGTGACTCGTGCTACCATCGAATCACGAAAGTCT
+
7///6::=8<<;;6665//7////-5--/9;556:;88544.43::<<<<<9>@;;;8<9=>??<E996=?=>>@@<>====+==;>>CC=A>00*0/727;,66;==<8>><<<=@?;@DC?C:;:BA;;;;5;@=?499=9:97///////////27;;7;;8>:=666>=<99.55999+9.5.59999$5597:1/0/:::<94429:::'8:;<<8=8<;7;///7//)/169;::<8=>??BCCC@@A@999@9:9@A0008000>>*00=0/09////8
@ATNG8:01463:02320
GATGGTAGACACGTGTGCTCTCTCGTACTCATTCGTTTCGGAAGAGACAGGTACGTTAATAGCTAATAGCGTACTTCTTTTTCTTGCTTTCGTGGTATTCTTGCTAGTTACACTAGCCATCCTTACTGCGCTTCGATTGTGTGCGTACTGCTGCAATATTGTTAACGTGAGTCTTGTAAAACCTTCTTTTTACGTTTACTCTCGTGTTAAAAATCTGAATTCTTCTAGAGTTCCTGATCTTCTGGGTCTCTCTCTCACGCACTACCATCGAATCACGAAAAGTCT
+
@ABB:BCDECCABAA;69>@C>BBCBCCCCDE?BBDD<AA@C@CBCBB@@=??BAB@D?AABCBB?BBBBBABCC?AAAAB/@@<AAAB>BCCC=@8806;-2555;C;???;;;>><9;::=;AAAB>>>><?@@@:==C??@><>@@AB@=<<8<;;6;@;@<@@>>>@@AA:=9888189@:89898(8>6660666///;66;<@@@@/@:<<@=B<??:?AAF>==;@6;;??@@:>=AB:B@@@@>>>>@@@ADA><<<6<<<=>:=<;:7///)/;:/
@ATNG8:01470:02361
GATGGTAGATATATGCACGCTCTACCAGAAGATCAGGACTCTAGAAGAATTCAGATTTTTAACACGAGAGTAAACGTAAAAAGAAGGTTTTACAAGACTCACGTTAACAATATTGCAGCAGTACGCACACAATCGAAGCGCTGTAAGGATGGCTAGTGTAACTAGCAAGAATACCACGAAAGCAAGAAAAAGAAGTACGCTATTAACTATTAACGTACCTGTCTCTTCCGAAACGAATGAGTACTATAGACTATCTGAGACTACCATCGAATCACGAAAGTCT
+
6>>?;===DCCCCCBBF@AACCCCC@CCC?CCCBBB?BBBBBBDC?AB?A>97743===+85=C;BDCC?877.9;@ABBA3BB=A=BBB9BBCAFCCBCDCCC?A>AD@BBC>AA@ABCCCCCCECCBBB@DDBB?CCBBBBCC@D@CBB?BBCCCCCA?ACCAAA?CC?AAB?BB@@@:@@@;99999(8>:=988>>A@@<@<@???<><>@CCC?CCBBBBB?A?9997:AA?????BBBBBBBBBA@>BDCDAABBBBB@BBBBB?AAA@;;;0;;;;
@ATNG8:01476:02365
GATGGTAGGAGACACGTCGCACACGTACTCATTCGTTTCGGAATGAGACAGGTACGTTAATAGTTAATAGCGTACTTCTTTTTCTTGCTTTTCTGTGGTATTCTTGCTAGTTACACTAGCCTATCCTTACTGCGCTTCGATTGTGTGCGTACTGCTGCAATATTGTTAACGTGAGTCTTGTAAAACCTTCTTTTACGTTTAACTCTTCGTGTTAAAATCTTGAATTCTTACTAGAGTTCCTGATCTTCTGGGCTGCGCTGATATGCGCTACCATCGAATCACGAAAGTCT
+
CCCC?BCD?BBBCC>DC@@@BCCCF999>=9926;??7<;7;4////886647;;::8=/333;496<B==>888A6999:9$25+22222&2227=.82707<2::=:9;5:922.3./(..;:492......33.5::;5777>=>::9;:>>:777(---,260729@>>>>@@>;;?>>=2<7<78///(/<---)-(-9--)-675=8:::-96716=9=9AA=A@?::699;A;AA:>>9357;;4;//-99336>>=<>>:=993666<<6<<??>9919::/
@ATNG8:01429:02388
GATGGTAGATATATGCACTCTCTACCAGAAGATCAGGAACTCTAGAAGAATTCAGATTTTTAACACGAGAGTAAACGTAAAAAGAAGGTTTACAAGACTCACGTTAACAATATTGCAGCAGTACGCACACAATCGAAGCGCAGTAAGGATGGCTAGTGTAACTAGCAAGAATACCACGAAAGCAAGAAAAAGAAGTACGCTATTAACTATTAACGTACCTGTCTCTTCCGAAACGAATGAGTACGTGTGACGTACGTGAGCTACCATCGAATCACGAAAGTCT
+
BBBC@CCCCDCBBAB@AAB=<?CCC@CBB><AC@?>>A;?A@8:8B>>><?=??>AAB<=+B?BB@BDBBA9::178<9???+A?:>2;;/9@@;@CDCIDFCB?B?BB?BDD?BB??BBDECCBBCCCCC@DBBB>??ABA?BA=B?CAA?BBBBBCBB?CCBAA@?BB@CBB>@@?==5===9=>@@A2=D;@888@@AAD;>;?@BB<A<@@BBB?BBAAAA@=@=@@@9@??<?ABBBCBBBBBBDDFB???BAAABBBB?BBBBB@BB@A88859CCB
@ATNG8:01430:02391
GATGGTAGCTCTGCTCTGACTCTCGTACTCATTCGTTTCGGAAGAGACAGGTACGTTAATAGTTAATAGCGTACTTCTTTTTCTTGCTTTCGTGGTATTCTTGCTAGTTACACTAGCCATCCTTACTGCGCTTCGATTGTGTGCGTACTGCTGCAATATTGTTAACGTGAGTCTTGTAAAACCTTCTTTTTACGTTTACTCTCGTGTTAAAAATCTGAATTCTTCTAGAGTTCCTGATCTTCTGGATATGAGTGACTCGTGCTACCATCGAATCACGAAAAGTCT
+
66;<:@BBBFDCBBBCCAABCCDDCBBBCBAA>ACDD>CB?C@CCDBBBG@BCCCC@C@CCCA?B@BDCCCCCDD?CCCCC5@@>@@AC<BABC?CAA=AC@BBCBGL@AABCCDCC@CCC?B?CCGCB@@@ACCBB@CCCBBBBBCBBBBBBBC?CBB?AA>@=AABBCBBBCACBBDD=CAC@BBBBB,@A;;;/;ABBCCCBBA=@@@@0ABBCLAEACB@CBCBB;;6;@AA@B@@<@?B=ACCBBBBBBBBBBBA><<00+00=0:3999:@AAA8@??>
@ATNG8:01451:02372
GATGGTAGCTATACGTATATCTATGTACTCATTCGTTTTCGGAAGAGACAGGTACGTTAATAGTTAATAGCGTACTTCTTTTTCTTGCTTTCGTGGTATTCTTGCTAGTTACACTAGCCATCCTTACTGCGCTTCGATTGTGTGCGTACTGCTGCAATATTGTTAACGTGAGTCTTGTAAAACCTTCTTTTTACGTTTACTCTCGTGTTAAAAATCTGAATTCTTCTAGAGTTCCTGATCTTCTGGATAGCGACGCGATATACTACCATCGAATCACGAAAGTCT
+
AACC?BBBBDDDBBCJFBBBCCCCCCBBCCBA=@;;::-;@<A?BBBCCCC?CCAAA>B>AAAA?B>AAAABABBA<77777(9<8?:?@9@BBB@BBC?BB<>=BBBB?>>???@@@<@BB7:8:>?A:::A<@A>>;>>AA?A?==AA?A>>>?:>=@<@A<A<A?@@AA???<@====3=<A<<=<<<.<>:::1://///==:=8====+<>>>A=A<>>;?@@@@A@;A<AAAA?@9<<A>AAAA>>>B>==>==<=@@>><>@AAA;CA@A88829?<9
@ATNG8:01455:02371
GATGGTAGGTGCGAGCATGAGTGTATCCACGAAGATCAGGAACTCTAGAAGAATTCAGATTTTTTTAACACGAGAGTAAACGTAAAAAGAAGGTTTTTTACAAGACTCACGTTAACAATATTGCAGCAGTACGCACACAATCGAAGCGCAGTAAGGATGGCTAGTGTAACTAGCAAGAATACCACGAAAGCAAGAAAAAAGAAGTACGCTATTAACTATTAACGTACCTGTTTCTTCCGAAACGAATGAGTACGAGAGTCAGAGCAGAGCTACCATCGAATCACGAAAGTCT
+
44993;=><=B.----9-/:B@@>?00)---80--/89:5<9<AAAA;;7;@<@?DBA;;:::;;#;?CDCCBCCFDDD>CABBDDD5BA@C5:;:;;#9AB;BBABBBCBB?B?BD@CBB?BCAABCCBCBBBCCCCC?CC?@<@BBBBBBB?B>B@@>ABCBBCBB?BCCBBB?A@<@A?9>>888*9>><@@BABB)==9=///==?AB7;7:@>=1817?CBB@BCBB>CD@B?BDE>B@@<@A@@?BBAAABBCCBBBCCBBCCBBBB>B@AAA>@A??:::.;A@@
@ATNG8:01455:02382
GATGGTAGTGCGTGAGAGAGAGACCCAGAAGATCAGGAACTCTAGAAGAATTCAAGATTTTTAACACGAGAGTAAACGTAAAAAGAAGGTTTTACAAGTACTCACGTTAACAATATTGCAGCAGTACGCACACAATCGAAGCGCAGTAAGGACGCTAGTGTAACTAGCAAGAATACCACGAAAGCAAGAAAAAGAAGTACCGCTATTAACTATTAACGTACCTGTCTCTTCCGAACGAATGAGTACACATCGTCGTGTCGTGCTACCATCGAATCACGAAAGTCT
+
==AF?B=>@?===;;666>??>>@>/44:7<<<>>>@D@?@@A9547==7>84:49@@@AB2A>CC998=CBBBD>>:ADEDE5CC?D@AAA<A@A?0000:>:=<<8<9=<=AAC?@@A@B;;;BCBA@@@@@8ABBB:<@699@?C=A<A0000/;;???:000=<;63/)/8;)/0>>>*/07/77978'2948622,2;=AA;A;A>@>.5/6=AA@>ABA@AA@<>+00+0:>:<=@@BBCBBBCB88:@>??AA@??C8857CAAA?B???ABA;BB>>
@ATNG8:01456:02402
GATGGTAGGTGCACATGAGTGTATCCAGAAGATCAGGAACTCTAGAAGAATTCAGATTTTTAACACGATAGTAAACGTAAAAAGAAGGTTTTACAAGACTCACGTTAACAATATTGCAGCAGTACGCACACAATCGAAGCGCAGTAAGGATGGCTAGTGTAACTAGCTAGAATACCACGAAAGCAAGAAAAAGAAGTACGCTATTAACTATTAACGTACCTGTCTCTTCCGAAACGAATGAGTACGATGATATCTCGTGTGCTACCATCGAATCACGAAAGTCT
+
:;;;:<<<6<666?A;;;<555449844404344882838::4444.45499=B696CCC+DABBB>>666<<=4666;@@@+??:@0555+4:<9555;:9899696<=7<<C<@@>=@ECCCA::9995@:=944.448:99:<-5.4995:A@@@A;@8;<<>?77446===:<787;.89=288??>.:=76559>>5554<8;A@@6849=;;9<ABBB;;;5=8499,4488899///:9833387<337338;?:;:@8=<><@<A===;00*00//
@ATNG8:01458:02404
GATGGTAGCTCTGCTCTGACTCTCGTACTCATTCGTTTCGGAAGAGACAGGTACGTTAATAGTTAATAGCGTACTTCTTTTTCTTGCTTTCGTGGTATTCTTGCTAGTTACACTAGCCATCCTTACTGCGCTTCGATTGTGTGCGTACTGCTGCAATATTGTTAACGTGAGTCTTGTAAAACCTTCTTTTTACGTTTACTCTCTTGTTAAAAATCTGAATTCTTCTAGAGTTCCTGATCTTCTGGTATACACACTCGCTCGCTACCATCGAATCACGAAAGTCT
+
65;;8=>@C?D@A?BAAA@ACCCCDCCBBABA<@;;:5;C=A?BCBCCDDADDDCB?B@CCCC@C@BCBCCBBBB?@@@A@0@C=@@BB<AA@A?CAD@AA=@B@@@CAGCCDCB@@=@AA?A?CCBBBBBC?BBBC?CBBBCBBBBCCCCCCCB@CAA?AB?B@C?AACBBBDADEDFE=C?A?ADDDC5CBBBB7;;AAA@A=A@<@BBB0B;;;A<A=AC?CCCCDBB@B@BBCCCCACCE@DCCBBBDCBBAB@@:;;AAC@BBBCC????ABCE>DBBC
@ATNG8:01459:02378
GATGGTAGGCACTGCGCACACATCCCAGAAGATCAGGAACTCTAGAAGAATTCAGATTTTTAACACGAGAGTAAACGTAAAAAGAAGGTTTTACAAGACTCACGTTAACAATATTGCAGCAGTACGCACACAATCGAAGCGCAGTAAGGATGGCTAGTGTAACTAGCAAGAATACCACGAAAGCAAGAAAAAGAAGTACGCTATTAACTATTAACGTACCTGTCTCTTCCGAAACGAATGAGTACGTGTGACGTACGTGAGCTACCATCGAATCACGAAAGTCT
+
66??:>BB?B@@@BCCCCCCCCDDD>CCC?CCCCAB@BACCC??AB@DC@C@:9:??BBB3C@BBBCCBCBACC>CCCCCCC5BB?B8;;;7;CDABBBBCDDCC?C?CC?@?A@CCAABBCCCCCCCCCAC@CCBB?BBBBAA??<@<@??>ADBBBAAA?BBBBAA=AC?ABB<??999,6::8::;;;+:@<?889@A@BB8;7;>AA7;7:BCBD@CCBBBDD@C?BBB>CCB?BBBBBDCABBBAAAABBBAAABBBBBB@BBBBB?A==>998*9@:;
@ATNG8:01461:02384
GATGGTAGCGAGCGAGTGTGTATACCAGAAGATCAGGAACTCTAGAAGAATTCAGATTTTTTTTAACACGAGAGTAAACGTAAAAAGAAGGTTTTACAAGACTCACGTTAACAATATTGCAGCAGTACGCACACAATCGAAGCGCAGTAAGGATGGCTAGTGTAACTAGCAAGAATACCTCGAAAGCAAGAAAAAAGAAGTACGCTATTAACTATTAGCGTACCTGTCTCTTCCGAAACGAATGAGTACGATGAGAGAGCTCTCTCTACCATCGAATCACGAAAGTCT
+
BCDD?CBLDCD:;996>>>=BCCCC@CCC@AAB==C?B?BBBBAAA=:95:;?@A;;;;;;;;"55:DADCBBCBCB=A?@@BBB,AC=A5;<;*:BC=BBBECBBCC?B?AB?BAA?CCCCCAAACCCCCCCCC?BBCC@CBBBCAAA@C@CA@?ACDDCBBAA@@AA@??BA=:99<@@@@>8:992999887#794;<8=C>=<:071588::@C=;<66.6>:9<==9>9776,6;<7=A;;;>>>B@>>>A<==AB@>8::8:>:>BB@?:@DAA;;:.;@;;
@ATNG8:01464:02370
GATGGTAGCTCTGCTCTGACTCTCGTACTCATTCGTTTCGGAAGAGACAGGTACGTTAATAGTTAATAGCGTACTTCTTTTTCTTGCTTTCGTGGTATTCTTGCTAGTTACACTAGCCATCCTTACTGCGCTTCGATTGTGTGCGTACTGCTGCAATATTGTTAACGTGAGTCTTGTAAAACCTTCTTTTACGTTTACTCTCGTGTTAAAAATCTGAATTCTTCTAGAGTTCCTGATCTTCTGGTGTCTGATCTGTATCACTACCATCGAATCACGAAAGTCT
+
555905==BBBBACCCABABBBBA@@>?>???=@BBA<AA7;65<<<=;;?@A@99458=@@@;=>@0//;:==C?BBBAA0:945:=@:ACB@;A;A;;B=@AA@:;599=999=>;>@@?C>BABBBD;;6;@?@<A@AAA@@@BBBDBBBCC@AAA>@@<@4:8ABBBC@B=@;:::*:;@;9999*599;C299AABC@@@@.9595$5;4554;:>A<@CDAA;;6:8@@=AAA=A:;4:??AABAA@BAAACA@@;::;@??>>9?>??888-77=<
@ATNG8:01464:02381
GATGGTAGCTCACGTACGTCACACGTACTCATTCGTTTTCGGAAGAGACAGGTACGTTAATAGTTAATAGCGTACTTCTTTTTTCTTGCTTTCGTGGTATTCTTGCTAGTTACACTAGCCATCCTTACTGCGCTTCGATTGTGTGCGTACTGCTGCAATATTGTTTAACGTGAGTCTTGTAAAACTTTCTTTTTTACGTTTACTCTCGTGTTTAAAAATCTGAATTCTCTAGAGTTCCTTGATCTTCTGGAGATATCATCAGCGAGCTACCATCGAATCACGAAAGTCT
+
55;=8=BBABBA966=956B=BBCBBBBDCBB?B@@@B7@C?C>;;;DCEC@BBBBD@C?BBBB?B>AABBABBAA=@@@@@@&==3999909>>@00/=<>@=A??<A@<==<=>?;;6:??;@<=>>A=>=B>DB>><>>>?@@@???@@@;;;A<>==;87718:>AAB?????;@@AFD5?@C9@AA@A@(;;;<;6;==///>:6;;3;???/@;;;A=A=;;;@>>===<A:=:>@;;95///7888=@AAA???AAAAA<=>?;><;;A;AAAA<<=6=?<=
@ATNG8:01465:02401
GATGGTAGATATATGCACGCTCTACCAGAAGATCAGGAACTCTAGAAGAATTCAGATTTTTAACACGAGAGTAAAACGTAAAAAGAAGGTTTTACAAGACTCACGTTAACAATATTGCAGCAGTACGCACACAATCGAAGCGCAGTAAGGATGGCTAGTGTAACTAGCAAGAATACCACGAAAGCAAGAAAAAGAAGTACGCTATTAACTATTAACGTACCTGTCTCTTCCGAAACGAATGAGTACATAGATATACGTATATATCGAATCACGAAAGTCT
+
>>BD@BBCCCBBCBBADCBBCC99<@BBB?CBBB@?=?>BCC::7C@BB>B?BAA@BDDD3C?B>;?@>AA8877)8<?ABBD5BB?B@CCC<CHHBCAAACCCCD?B>AC@BCC@CAAAC@@ACCCDCCCCC?BA@?<@@@<?@::6;?CAB?BBCDCCCB@AAABBB?BB?988<>>ABC:@>>8>@@@@2@>9=;;;>>?AD5868AAA/6157AAB@CCBCBBB=?=?BB=BCC?A@@CFCCAABBDBBBB>>?===@@AA@@<@@?><<<1<:99
@ATNG8:01466:02411
GATGGTAGTGTGTCTCTGAGAGTAGTACTCATTCGTTTCGGAAGAGACAGGTACGTTAATAGTTAATAGCGTACTTCTTTTTCTTGCTTTCGTGGTATTCTTGCTAGTTACACTAGCCATCCTTACTGCGCTTCGATTGTGTGCGTACTGCTGCAATATTGTTAACGTGAGTCTTGTAAAACCTTCTTTTACGTTTACTCTCGTGTTAAAATCTGAATTCTTCTAGAGTTCCTGATCTTCTGGGATGTGTGCGCAGTGCCTACATCGAATCACGAAAGTCT
+
/9//)////::<;;;><?555444/9/////-(-//9.876:79;555;;499955.69;>;=9>?C=BCAA?=B;99944$4939455)49995;==9;A<@BBA9989A@CCCCG?BAA<?:@BB@AAAC@CCBB?;;::;AB@====000<<4:886:<8>2555<:<;;;59===>4=;@99:9:*5<:::4:99599999:.555&5;;5516.557;994444.4.488:::64455)55555<<<566==::7;///98:<9<;<<;77.7///
@ATNG8:01476:02402
GATGGTAGTAGTACACTAGTCATACCAGAAGATCAGGAACTCTAGAAGAATTCAGATTTTTAACACGAGAGTAAACGTAAAAAGAAGGTTTTACAAGACTCACGTTAACAATATTGCAGCAGTACGCACACAATCGAAGCGCAGTAAGGATGGCTAGTGTAACTAGCAAGAATACCACGAAAGCAAGAAAAAGAAGTACGCTATTAACTATTAACGTACCTGTCTCTTCCGAAACGAATGAGTACTATAGACTATCTGAGACTACATCGAATCACGAAAGTCT
+
BBBD@CCCCCCCCCCCCCCCCBBCCACBC@BBBC;;:;ADCEDCCB@BB?A?A@@@@AAA3B@BBBCEDBA???8??ABEED2CC@F@BBC<BJD?CBBCCD@AA@C@CB@CCB>AAAA@AACHCECCCCBB?A@@@=@?AABBBB?B@CBA>ABBBAAAD?CCA@??9::39@?8=>???8==;<=>?@@/?@<@888>>>==:=<@@?>;?;>=ABA?AAACBBC?A?@@?9>9928=???@BBBBBA>;;;>BFBDBBBCCCCBAAB?BBEFBBB=BA::
@ATNG8:01476:02416
GATGGTAGATACTCGCTGATACACCCAGAAGATCAGGAACTCTAGAAGAATTCAGATTTTTAACACGAGAGTAAACGTAAAAAGAAGGTTTTACAAGACTCACGTTAACAATATTGCAGCAGTACGCACACAATCGAAGCGCAGTAAGGATGGCTAGTGTAACTAGCAAGAATACCACGAAAGCAAGAAAAAAGAAGTACGCTATTAACTATTAACGTACCTGTCTCTTCCGAAACGAATGAGTACATAGATATACGTATAGCTACCATCGAATCACGAAAGTCT
+
45<A5;;BCBCCCACBBBBBBBCCB=CCDDBBBBAB?A?BCA:99C?BB?B>99:??EEE3C?AA>BCBBB===587;CDED5@@;>2;;;*9BC>;;:ACCBBB@C@DD@CBB=@?CBBBBCCCCCCBBBB@A@AA>ABA@BBAA=A?A@@=@CBBBBDBAAAABBC?BB@BBB?BBBAA;=993988988%/<7<///==>>?:=:<A??:>;?ACBB>BB@@@???B?BBE>BBB?BCDBDBCBBBBBBA=>ABBA<<=AABB<:;;@A<A>BBBBA<AB88
@ATNG8:01430:02440
GATGGTAGCACGAGTCACTCATATCCAGAAGATCAGGAACTCTAAGAAGAATTCAGATTTTTAACATCGAGAGTAAACGATAAAAAGAAGGTTTTACAAGACTCACGTTAACAATATTGCAGCAGTACGCACACAATCGAAGCGCAGTAAGGATGGCTAGTGTAACTAGCAAGAATACCACGAAAGCAAGAAAAAGAAGTACGCTATTAACTATTAACGTACCTGTCTCTTCCGAAACGAATGAGTACAGAGAGTACGATATGTCTACCATCGAATCACGAAAGTCT
+
5@<<<<@AA;666>>;;;;;5566>8<=>9655<5515477;//+/;6::6:644444===);48888;997:377(33733===+8849,333&37718:6689222/569@4<;;499:CBBBFHDCA@@BBA?BBAA?BAA@@A>?;@@DBB@CBBCBBBB?BAA@???BB?ABA?B>?>A:>::3;;;:;+:<8:876=::;?6;6:==>1818A@A@=@B@@@BC?C@BBC=C??899??>>>?@AAACBCBABBBBCAA===:=>AAB=AA===AB:B888
@ATNG8:01438:02424
GATGGTAGCCTCGCTGATGATATCTCCAGAAGATCAGGAACTCTAGAAGAATTCAGATTTTTAACACGAGAGTAAACGTAAAAAGAAGGTTTTACAAGACTCACGTTAACAATATTGCAGCAGTACGCACACAATCGAAGCGCAGTAAGGATGGCTAGTGTAACTAGCAATAATACCACGAAAGCAAGAAAAAGAAGTACGCTATTAACTATTAACGTACCTGTCTCTTCCGAAACGAATGAGTACGAGAGAGCACACGTGTCTACCATCGAATCACGAAAGTCT
+
4954.5945.59999;;;;;;:5555.4;<5:<:9957@:>>:554<8=;7?>37373???.@:<>::9988373(39=>==>(=?=@4999&5;@69:66===>A@C@CC@AAA?CBBBCCEABBCCCCCBC?BCAA?ABAADC::7;?C@@>@CBBBDCC?CBBBCC>>??AAA=AA@@@;@??;:8888(8@:@>>>=>>DD<?588=>1818>A@@=@BAAAAA@B?CDD>B::9:BABBCBAAABB@@AAABABBB@@@@@>@888><AABBBFC>C:9:
@ATNG8:01439:02467
GATGGTAGCTATACGTATATCTATGTACTCATTCGTTTCGGAAGAGACAGGTACGTTAATAGTTAATAGCGTACTTCTTTTTCTTAGCTTTCGTGGTATTCTTGCTAGTTACACTAGCCATCCTTACTGCGCTTCGATTGTGTGCGTACTGCTGCAATATTGTTAACGTGAGTCTTGTAAAACCTTCTTTTTACGTTTACTCTCGTGTTAAAATCTTGAATTCTTCTAAGAGTTCCTTGATCTTTGGGATGTGTGCGCAGTGATCGAATCACGAAAGTCT
+
BBBB<<<;66>>>>?@@==B==A<>>?@AA;;7;AAA=;;7<@BB@@@@@;@A<:;;A00/7;6;8;@AAA??8A????;?+:;*//...'.;;;6<<<7=>744;=8855;=:::>>8>>?:>:=>>@>?>><>@BB<AAA@=;;>>AFA=<=<;,5295;A;A;<==///<7703799;,;7=199;;:*<:988.757775:;78-687)277.5717255.5//)/8884:)/*/669;>099055879<@>?A@=877>@;=9=<///6706<>>
@ATNG8:01442:02447
GATGGTAGTGATACAGATCAGACACCAGAAGATCAGGAACTCTAGAAGAATTCAGATTTTTAACACGAGAGTAAACGTAAAAAGAAGGTTTTACAAGACTCACGTTAACAATATTGCAGCAGTACGCACACAATCGAAGCGCAGTAAGGATGGCTAGTGTATCTAGCAAGAATACCACGAAAAGCAAGAAAAAGAAGTACGCTATTAACTATTAACGTACCTGTCTCTTCGAAACGAATGAGTACGATGAGAGAGCTCTCTCTACCATCGAATCACGAAAGTCT
+
79-.---4==CAA<<;;;@?@;<=B@BCD=A>:///16169:897;7B>8;<00///;;;+;6;CABCCCB>>>7>=BBDDD3LC>B5;;;-9BB=BCCC?@??@=@ACDAEBB@BCCCCCCBBCCCCCBBBACBBB?A?@>??9:7;@CBB@BBBBDDCCAAAACAB?BB?>>>9>?9999*999;98888(7;9<8:;:AA??;@<AAAA<?;??;;<?BBAACBB?BBAA:???<?ABBCCCBBAAABBABBBB???@@>>><?:::=4:;BBAAA<A??@
@ATNG8:01446:02457
GATGGTAGTATCTGCACACTCTGTCCAGAAGATCAGGAACTCTAGAAGAATTCAGATTTTTAACATCGAGAGTAAACGTAAAAAGAAGGTTTTACAAGACTCACGTTACAATATTGCAGCAGTACGCACACAATCGAAGCGCAGTAAGGATGGCTAGTGTAACTAGCAAGAATACCACGAAAGCAAGAAAAAGAAGTGCGCTATTAACTATTAACGTACCTGTCTCTTCCGAAACGAATGAGTACACATCGTCGTGTCGTGCTACCATCGAATCACGAAAGTCT
+
66>>9>BCCCCBBCCCCCCCCDBCB@CDD@DCBBAA>A=A@A???A=AB?B??<=9::::(9;A:83?;;88;@;67;/////$//(/(///&//3,3:6668755/59949991669<BDCCCCCCCCCBB=BDCC=AABBBB@@<A@CDD?AAABBBBB>BCCBB@?BB>B?@8<<999+8<<:89888(8>9?A>>>>>AF3868???3858ADBC@BCBBBCC=@=?GC>CBB?BBBBCBAABBBCBACBBBBCCBBBBBB?BBBBC?DCCB99849B@A
@ATNG8:01448:02443
GATGGTAGATACTCGCTGATCACCCAGAAGATCAGGAACTCTAGAAGAATTCAGATTTTAACACGAGAGTAAACGTAAAAAGAAGGTTTTTACAAGACTCACGTTACAATATTGCAGCAGTACGCACACAATCGAAGCGCAGTAAGGATGGCTAGTGTAACTAGCAAGAATACCACGAAAGCAAGAAAAAAGAAGTACGCTATTAACTATTAACGTACCTGTCTCTTCCGAAACGAATGAGTACATAGTATACGTATAGCTACCATCGAATCACGAAAGTCT
+
55==8<BBBCAACAA@AAAAC@@@<@AB?@BAEBB?B@BBCBGGEABC@B?AB@=>??5?=CABCBCBBCCD>??ACDDD5DEAC@BBBB2BCC@AAAABBCCC@CCD@CAA=??CCCCCCCBBBCCCCC@CB??;?A@@AA@@8@<@@@<@BAAABBEGFCCAAA=AA<???<@@???5<991888888%/<7<///=@==>5856AAB7;7;BBAA@BBCC@??;?<?AC>CBB?BBAABCCC@@@ACCAAA@??@AAA>>;>AA??<?>BBBBA9A9::
@ATNG8:01449:02467
GATGGTAGCAGACGTGACATAGCGCCAGAAGATCAGGAACTCTAGAAGAATTCAGATTTTTAACACGAGAGTAAACGTAAAAAGAAGGTTTTACAAGACTCACGTTAACAATATTGCAGCAGTACGCACACAATCGAAGCGCAGTAAGGATGGCTAGTGTAACTAGCAAGAATACCACGAAAGCAAGAAAAAGAAGTACGCTATTAACTATTAACGTACCTGTCTCTTCCGAAACGAATGAGTACTGCGTCTCACTCTCGCCTACCATCGAATCACGAAAGTCT
+
//77279=059@596<<<<==BCBD?@@@;:;9<?=9=<=??A@AA=AA?B?@>>9::::'78<>;===747:A:65;CDDD1BD=B2;;;-;CB=B:9;AA?9;7;?AB@CCC?CBCBCCCCCDFCBBBCB?CD@@>A??@AA??;A=A@@=@@@@BABB@BBAAAA=A@<?:928<<<<3;;;69AAAA/AA8>788;;D==9=;?>>?6;6;?BBB8;;@@?AC=?=?BC=CBB?BBBFBBBBBA9;;BB@@@EEBCC@EED?BCBBB>AAAA;;;6;@@@
@ATNG8:01452:02423
GATGGTAGCTCACGTACGTCACACGTACTCATTCGTTTGGAAGAGACAGGTACGTTAATAGTTAATAGCGTACTTCTTTTTCTTGCTTTCGTGGTATTCTTGCTAGTTACACTAGCCATCCTTACTGCGCTTCGATTGTGTGCGTACTGCTGCAATATTGTTAACGTGAGTCTTGTAAAACCTTCTTTTTACGTTTACTCTCGTGTTAAAAATCTGAATTCTTCTAGAGTCCTGATCTTTCTGGACGACGCGCACTTGACACTACCATCGAATCACGATCT
+
;???7;BB@DEA996A@;ADCBBBBBCJECAA?@BBB8@<@=@@C@BBB@BBABA?B=??BA;?=?AACBBA@A;:99:9(:=8?ACA5=A??493<6;;:<973?@>>?555>>>8:<<494:=@><;//)/;8838AAA>>:;:@AAA888<6:99<AA:>:=A@@?@;;;9=8888(74<:B@@@@,:::9@,//;899:==>:??>>/>BBAA:=8;;5;@><<///6:;<>889-9:::>@@@???;;:6617966777:7:::7717///<=;:=
@ATNG8:01459:02426
GATGGTAGCTCTGCTCTGACTCTCGTACTCATTCGTTTCGGAAGAGACAGGTACGTTAATAGTTAATAGCGTACTTCTTTTTCTTGCTTTCGTGGTATTCTTGCTAGTTACACTAGCCATCCTTACTGCGCTTCGATTGTGTGCGTACTGCTGCAATATTGTTAACGTGAGTCTTGTAAAACCTTCTTTTTACGTTTACTCTCGTGTTAAAAATCTGAATTCTTCTAGAGTTCCTGATCTTCTGGTATACACACTCGCTCGCTACCATCGAAATTCACGAAAGTCT
+
AA@A<>@AB:566666?>?>;96<=>>>>CA@=34483::7=5655:;55.5555<59.4499396555<;9954.44444$4<8<;<<0999929@@;AB?ABABBC?BBCBCCCHACCC>A?ABBBDA@A?@BDD?BBBCCDFCBBAADDDBA?BBB@AA>B@CBCCCDCCD@C;;;;.;>C>BBCCC2BCCFK>ABECCBA@AA5;;;:*9:;9@2:4;;4;@CA@@@?A<A@8999443B7///0//77/56=:::;;:<<-3/////(/(/9///<5=?66
@ATNG8:01462:02421
GATGTAGCACACGAGATCTCATCGTACTATTCGTTTCGGAAGAGACAGGTACGTTGATAGTTAATAGCGTACTTCTTTTTCTTGCTTTCGTGGTATTCTTGCTAGTTACACTAGCCATCCTTACTGCGCTTCGATTGTGTGCGTACTGCTGCAATATTGTTAACGTGAGTCTTGTAAAACCTTCTTTTTACGTTTACTCTCGTGTTAAAAATCTGAATTCTTCTAGAGTTCCTGATCTTTGGGTCTACGCTCGTCGCGCTACCATCGAATCACGAAAGTCT
+
ABCCCCCDCCCCCCCCBBBBCBCCCCEBBC@CDDD=CD?C>BABCCED@CAAAD@CCCDDD?B?BBBBCBBA?=99999'3;4:?BB>BCBC@CA@;>?698@D??=?CCCBA??>CCC:=;=B>BB@;;9>>>><@@@@>>>@@AAAA><<<3:;;9=>;?=??AAAAA==:>>?BA5A<A<@@@@@/@@999.666///<:;>;>@?@/@87/;6;6//,/;<<>>>=B<>>>@@@A9AA8@?AAAA=><A@>>>@>>>A=AA@@@;@@@@??=7?>::
@ATNG8:01462:02458
GATGGTAGCATCATGCATATCTCACCAGAAGATCAGGAACTCTAGAAGAATTCAGATTTTTAACACGAGAGTAAACGTAAAAAGAAGGTTTACAAGACTCACGTTAACAATATTGCAGCAGTACGCACACAATCGAAGCGCAGTAAGGATGGCTAGTGTAACTAGCAAGAATACCACGAAAGCAAGAAAAAGAAGTACGCTATTAACTATTAACGTACCTGTCTCTTCCGAAACGAATGAGTACGATGAGAGAGCTCTCTCTACCATCGAATCACGAAAGTCT
+
66AA8<?CCDCCCCCCCCBC@@ABB@BBC@B@A:::=A>ABC@@AB?BA?A?>>??====)>6@BACCCCB@@A:@?ABAAA0AA=A5;;09<@;?AAABBD@@?A@CB?CCC>AABBCCCBCCCCDCCBB?BBBB?BBBA@?>>:@=AAA@BDFECBBA?BBBBCB@BB>B@@8=<<<<5>==9:::::(9@:>888==@?B7;7;@;;1818>AAB@BCBBBCC?B?BCC?DAA>ABAAA@@A@@@AAACBCB>>>>AA@@@=D;;;><@BCCCBB=B???
@ATNG8:01467:02449
GATGGTAGGTGCACATGAGTGTATCCAGAAGATCAGGAACTCTAGAAGAATTCAGATTTTTAACACGAGAGTAAACGTAAAAAGAAGGTTTTACAAGACTACACGTTAACAATATTGCAGCAGTACGCACACAATCGAAGCGCAGTAAGGATGGCTAGTGTAACTAGCAAGAATACCACGAAAGCAAGAAAAAGAAGTACGCTATTAACTATTAACGTACCTGTCTCTTCCGAAACGAATGAGTACGATGAGAGAGCTCTCTCTACCACTCGAATCACGAAAGTCT
+
<=>?:==G;65=<666695<;9444.444389;;;;8<7<<???@A=AA=B=@@?;;;;;';=BBBCC;:9999,9?@@BBB1B@;@8=9=+9<:100/0//9:9;8:7=>7===:8<?8?999@ABAA@BBA@AB@@8;;AABB??=@@CBB?BAA<999A<>=>898<BB?BBB:<;;<<*373177737$38398;9;9;27/8:<==?=B=@>CCCABBBBBBB5;5<;;,9@?2:8998666///////3:3333332223.22-,,,(,,-9;<<6;;;>
@ATNG8:01472:02441
GATGGTAGCTCTGCTCTGACTCTCGTACTCATTCGTTTTCGGAAGAGACAGGTACGTTAATAGTTAATAGCGTACTTCTTTTTTCTTGCTTTCGTGGTATTCTTGCTAGTTACACTAGCCATCCTTACTGCGCTTCGATTGTGTGCGTACTGCTGCAATATTGTTAACGTGAGTCTTGTAAAACCTTCTTTTTTTACGTTTACTCTCGTGTTAAAAATCTGAATTCTTCTAGAGTTTCCTGATCTTCTGGTGTCGTCTATCATGTACTACCATCGAATCACGAAAGTCT
+
99;;@AA@B;6;FDCCCCCCB@@ADCDCDCCD=?::::-;C=B?CEEDBCAAAA>00*/3;77:7;ABBBCCBCCB?BCEEDD*;;5;;;;.;C@@=B::2:@;>@BCCDACCCBCCCC?CBC?A?BBBBCCCC?CCDB?BCCBDBBBBBCCCCBBB>BCC@??=?>BACBBBCCD@BCDDD;G?D;;::::::#;BBBC>CCCCCCCBBB@CDED3CCBBB6:6:@=@@B???BA<A?AABBBC?B@B?:;;BBBBCCBBBBABBBCAA>B@@?C6:8@?999,9>9:
@ATNG8:01431:02474
GATGGTAGTAGTACACTAGTCATACCAGAAGATCAGGAACTCTAGAAGAATTCAGATTTTTAACACGAGAGTAAACGTAAAAAGAAGGTTTTACAAGACTCACGTTAACAATATTGCAGCAGTACGCACACAATCGAAGCGCAGTAAGGATGGCTAGTGTAACTAGCAAGAATACCACGAAAGCAAGAAAAAGAAGTACGCTGTTAACTATTAACGTACCTGTCTCTTCCGAAACGAATGAGTATGTATCTATGTGTGCGCTACCATCGAATCACGAAAGTCT
+
@@BB8ABBBJCCCCCCCCCCCCDDC@CCD@CCCCAA>B?BBECBBB@CE?B?CCAAACCC3C?AABCBBBC???8?A@AABB2AB?B<AAA7ACB@CBCBCCECC?C?CD@BBB>BBBBBDCCBB@DDCC@B?CDAA>AAA?AB@@<A@BBB?BCCBCABA??@@BBB@BB>@?@9>>>?>8?:::88888(8=:?988AAB??;?=@@>A=C<>>@>>7;;99955-649::/:;;5;?AB@@@A@@@@>@@>=>=<;>;@@@=AA=;;:???>8993;===
@ATNG8:01436:02484
GATGGTAGTCTCAGATAGTCTATAGTACTCATTCGTTTCGGAAGAGACAGGTACGTTAATAGTTAATAGCGTACTTCTTTTTCTTGCTTTCGTGGTATTCTTGCTAGTTACACTAGCCATCCTTACTGCGCTTCGATTGTGTGCGTACTGCTGCAATATTGTTAACGTGAGTCTTGTAAAACCTTCTTTTTTACGTTTACTCTCGTGTTAAAAATCTGAATTCTTCTAGAGTTCCTGATCTTCTGGTCTACTACACTGTACTCTACCATCGAATCACGAAAGTCT
+
@;;95;:;;;@B>CBB@@?666??@CCCB=@@;:;:D5=;2616?>CCDE@BB@@@;@=A?>>?B>BAA?::<88388<9<.?@=A<DC>?:;;7;;?:@@@999CBCADDCBBA;;8;CB@B@GCCDBBACADDCB?CCCCCCC@@A@@BCBBB?C@@<@?;??B?@@CBCDB=A;;;;.;=@=;;<;;;%9BBCD<BBCCCCCCA@=@ABA2B@@AD@D@CC?CCEECA@>@@BBBBBC?C:;9;BBBCAAABHGGCCCBBBBB?BAAAMABBABBCF?CBCA
@ATNG8:01437:02485
GATGGTAGGCACTGCGCACACATCCCAGAAGATCTGGAACTCTAGAAGAATTCAGATTTTTTAACACGAGAGTAAACGTAAAAAGAAGGTTTTTTACAAGACTCACGTTAACAATATTGCAGCAGTACGCACACAATCGAAGCGCAGTAAGGATGGCTAGTGTAACTAGCAAGAATACCACGAAAGCAAGAAAAAAGAAGTACGCTATTAACTATTAACGTACCTGTCTCTTCCGAAACGAATGAGTACGAGAGAGCACACGTGTCTACCATCGAATCACGAAAGTCT
+
;;>@:DBB7:955@@BCDIBBBBBA9@AA7:66=>><>@EBB@@?A=A@=?<:;7737777$35878<::99333(39;;<<<*::;<.99999#5<<4;<;;;>?>><B9BB9ABC=??CCCCCGFBBBCCBBC@CBBB>???BBBCC?C?CCC@BBBBBBCC?BBBBBB?BC<?>?@@@::9,7779=>@@@@';;69556<<?;><>:==@A:>;>>AAA=@@@AAAA?B?BCB>BDE>@?BAAABA???B889BBB?@@===CBB=A===?=?=@@;99/9@@@
@ATNG8:01437:02509
GATGGTAGTCTCAGATAGTCTATAGTACTCATTCGTTTCGGAAGAGACAGGTACGTTAATAGTTAATAGCGTACTTCTTTTTCTTGCTTTCGTGGTATTCTTGCTAGTTACACTAGCCATCCTTACTGCGCTTCGATTGTGTGCGTACTGCTGCAATATTGTTAACGTGAGTCTTGTAAAACCTTCTTTTACGTTTACTCTCGTGTTAAAAATCTGAATTCTTCTAGAGTTCCTGATCTTCTGGTATGACTAGTGTACTACTACCATCGAATCACTAAAGTCT
+
BBAB@BCCDCCCCCCCDDBBBCBBCCCBBBBB?BECC=CDAG@BEBCCCC@BBCCC@C?BABB@C@BBBAC@?CC@BADDD3CC>AACC=AB;<;;CE@A@:;;ABCCFCDCCCCCC@CCC?B?CCCCCCDD?CBBB?CCECCCAABBBBCBBBC?C@@=@@;?=@@BBBCBCC@CBBBC7@=A=;;;;.;BBBB>CCBCEGAAAC5;;;;*;AABBACGII@BBCCBBA?A?BCBCCC?A?A?ACDBBBBBBBCCCCCCDJCC?AADDC@BBAABDC>DD:9
@ATNG8:01447:02510
GATGGTAGCACGACACGACGATGTGTACTCATTCGTTTCGGAAGTAGACAGGTACGTTGAATAGTTAATAGCGTACTTCTTTTTCTTGCTTTCGTTGGTATTCTTGCTAGTTACACTAGCCATCCTTACTGCGCTTCGATTGTGTGCGTACTGCTGCAATATTGTTAACGTGAGTCTTGTAAAACCTTCTTTTTACGTTTACTCTCGTGTTAAAAATCTGAATTCTTCTAGAGTTCCTGATCTTCTGGACAGAGTGTGCAGATACTACCATCGAATCACGAAAGTCT
+
//9:3:9=9>556<99995554559;<;;;=D?BAAA9@@8<8-------/56--/6)//3///:6;59:86666//(/::::+8=5789;17::7;/33;6::6:??9:;57:699;8955>C;C88875766728>>>9>>>>9>;><;;A@===?:6559=?:>;>AAD>??AA=@@@?>2>1818>>>?/>ADDD:A>>>@@@89:6<<;<.<=>>B=B=??=?A>>>>>=E<@@@AAA;?AA<AA===????@@>>>>??>>><@>>>@<@>>=??@9>>B?
@ATNG8:01448:02489
GATGGTAGAGAGAGCTCTCTCATCGTACTCATTCGTTTCGGAAGAGACAGGTACGTTAATAGTTAATAGCGTACTTCTTTTTTCTTGCTTCGTGGTATTCTTGCTAGTTACACTAGCCATCCTTACTGCGCTTCGATTGTGTGCGTACTGCTGCAATTATTGTTAACGTGAGTCTTGTAAAACCTTCTTTTTACGTTTACTCTCGTGTTTAAAAATCTTGAATTCTCTAGAGTTCCTTGATCTTTCTGGGTCTACGCTCGTCGCGCTACCATCGAAATCACGAAAAGTCTT
+
;:;505==ACBBABB<559555;<>A@DCBBC@CCCD<@A<@;:>;;<BB8?<<58458====8=588:::::9?6999898%3206996988?5@?>8=A47:>;;<7?;:7==;;49==7=8==;;;:;:;@>??=AB@@@@888=??>;::8(-(--(-70838987<96;<488;A=2A;A49=DDD/=<777.3---,,,--9908888(57=6<;5:299<>;:::=9=5;5;;7777./--;4;---6336:888<9866686999;>>8=<<>////)/<33-
@ATNG8:01450:02488
GATGGTAGCGAGCGAGTGTGTATACCAGAAGATCAGGAACTCTAGAAGAATTCAGATTTTTTAACACGAGAGTAAACGTAAAAAGAAGGTTTTTACAAGATTCACGTTAACAATATTGCAGCAGTACGCACACAATCGAAGCGCAGTAAGGATGGCTAGTGTAACTAGCAAGAATACCACGAAAGCAAGAAAAAGAAGTACGCTATTAACTATTAACGTACCTGTCTCTTCCGAAACGAATGAGTACGATGAGAGAGCTCTCTCTACCATCGAATCACGAAAGTCT
+
@@CC?CCBCBDBBBCCCBCBCBB:::;CC@BBB@;90959=BACBA=@@<@:>>>?@>@@@(A@EDGCCBBBDCC>CCCDDFF5BB@BACHDD5GBB?A@@>ABBAB@B?CC????=??BBAABBBBBDCCCCCACFBB>ABBBCCBB?B>B@@<@CBBACCD@CCAABB?BA>ACD?>?898*9::9::9:9.:A@C:9:BCA;:7:5;>==5:7:ACCCABBABB;:8;@CCC=CCC?AAABBDD888BBCBABBCCB@@<;;AD=@>>>?;><@@BBA;A;::
@ATNG8:01455:02481
GATGGTAGCTCACGGTACGTCACACGTACTCATTCGTTTCGGAAGAGACAGGTACGTTAATAGTTAATAGCGTACTTCTTTTTCTTGCTTTCGTGGTATTCTTGCTAGTTACACTAGCCATCCTTACTGCGCTTCGATTGTGTGCGTACTGCTGCAATATTGTTAACGTGAGTCTTGTAAAACCTTCTTTTTACGTTTACTCTCGTGTTAAAAATCTGAATTCTTCTAGAGTTCCTGATCTTCTGGGTTTATCAGCGAGTATCTACCATCGAATCACGAAAGTCT
+
6;==:DCA@==0//)/:7//695;>?@@ACCBBABBBG>BB@C@DBBBBBB@CEFCD99::DCC@B?BBCBABA??9>=>=>,==397?>3@CAB999A>BB?BBDCBB>A=>>A<==:=@?<A<@A@A@@??<?@@A<???@==>>?@@@B;;;>:==>=??<?=A>>>A==>B<;<;BC2?5;5;>>>>/>>===8>>>>@@>>>A<BDDD/B;;;A<A<??=@@@;;;?<?>D>>>@@<@??C;DD;;;;>>>>====@@???>@;;;@:==?;;;F;F==<
@ATNG8:01460:02514
GATGGTAGTGATACAGATCAGACACCAGAAGATCAGGAACTCTAGAAGAATTCAGATTTTTTAACACGAGAGTAAACGTAAAAAGAAGGTTTTTACAAGACTCACGTTAACAATATTGCAGCAGTACGCACACAATCGAAGCGCAGTAAGGATGGCTAGTGTAACTAGCAAGAATACCACGAAAGCAAGAAAAAAGAAGTACGCTATTTAACTTTTTAACGTACCTGTCTCTCCGAAACGAATGAGTACTGCGTCTCACTCTCGCCTACCATCGAATCACGAAAGTCT
+
:<@=?CCCBBBCC@BBB966>BA@A8<<B7;?BAAA@C?@@>333;4888C?99::83333#33888@A??=BAA8?8;6===)=;5:.999:*5999569@@@CBC@B@BB?BCB=@@CCDBABCCCDEBBBB?CCCC<@@BBA?A?9>:>>?;@BBCCBBB?BCBABA>BC?AAB?AC9:9,8<<99999::%0<7<///;9=:::0:7<::<;.;:>A>>>=AA;;<>AA<AAA:B@@<@@@=<=@@@>>>B>=;;;>>>>C9>>>:>C???9@@F>=>>9>@>;
@ATNG8:01461:02502
GATGGTAGAGTATCATGTGTATCTCCAGAAGATCAGGAACTCTAGAAGTATTCAGATTTTTTTATCACGAGAGTAAACGTAAAAAGAAGGTTTTTACAAGACTCACGTTAACAATATTGCAGCAGTACGCACACAATCGAAGCGCAGTAAGGATGGCTAGTGTAACTAGCAAGAATACCACGAAAGCAAGAAAAAGAAGTACGCTATTAACTATTAACGTACCTGTCTCTTCCGAAACGAATGAGTACTACTCTCAGACGCTATCGAATCACGAAAGTCT
+
CCCD@CCBBBDCDICBBBE@@@BBB?CCC@CBC@AA>A?BDFCCBB?BBBB>BBBBBBBBCC#B@@CBAB@@@BBC>CBAA@@@.==8=19999)7>?>BBBABCCBB?A?AC>ABB?B@@DCBBBCCCCCCCCD@BBBC>AACEA@@C?C@CBB?BBBBBDCC?A?ABCC>AA>AAA8<<?@>8?;@>BCBBB5BB@CDDJCCBBC@CIIDCC@B@BBCBC@@@ABCBB@C@BBB=BCC?BBBBABACBCCAA@AAB@A@BCBB@A<@???@??6>>>>
@ATNG8:01464:02506
GATGGTAGCTCACGTACGTCACACGTACTCATTCGTTTCGGAAGAGACAGGTACGTTAATAGTTAATAGCGTACTTCTTTTTTCTTGCTTTCGTGGTATTCTTGCTAGTTACACTAGCCATCCTTACTGCGCTTCGATTGTGTGCGTACTGCTGCAATATTGTTAACGTGAGTCTTGTAAAACCTTCTTTTTACGTTTACTCTCGTGTTAAAAATCTGAATTCTTCTAGAGTTCCTGATCTTCTGGACGACGCGCACTGACACTACCATCGAATCACGAAAAGTCT
+
66=>:=BB@ABB;<6BA<BBBACCBBBBJEBB?BBBC>BCAD@AAACAAA?BBBBB@C@?@?B?A=ABBBBBAAA;::9999%9>=??>B9ACBC9:9C?BB?BBBCBB@CB@@@@==9=@@;@<=>=>>?;;6;A>><>@AA@@@@???AA;;;C;====BB<>=AA??=AAAA8>=@AA6A<?:=><=</=>>>A9A8::8;>>@@;@ABB/@:;:A<A<>>:=@@>>>@=A<@@???@<?>>=@@>>>@@===666=;;<==<8==::;=A@??9666-6;;6
@ATNG8:01468:02483
GATGGTAGGAGACACGTCGCACACGTACTCATTCGTTTCGGAAGAGACAGGTACGTTAATAGTTAATAGCGTACTTCTTTTTCTTGCTTTCGTGGTATTCTTGCTAGTTACACTAGCCATCCTTACTGCGCTTCGATTGTGTGCGTACTGCTGCAATATTGTTAACGTGAGTCTTGTAAAACCTTCTTTTTTACGTTTACTCTCGTGTTAAAAATCTGAATTCTTCTAGAGTTCCTGATCTTCTGGATATGAGTGACTCGTGCTACCATCGAATCACGAAAGTCT
+
@@GG@E@B?BCCDCDBB@AADCDICCBA>A9:49BBD>DE@C>???@<@@=ABAAA>A=@@AA=A@BBBBBBBBB?@@A@@/@?9<875,5>?A3:7<:>A?BCCB><:==>>AB>>:>AA=A:===;;:=@=BBBB=@@@@@@>>>@>>?;;;?:;;;<@B<@<???BD@@@@<@@AAA6A<@:;;;;;;';>;=;4;;;///>==A<?@??/?>;<B=C>==8=AD@?>>=A=A>>>AA;@==9=>>>A>888>>>>@@AA??A<>>;;=:>>>>>>>7>>>>
@ATNG8:01473:02501
ATGGTAGAGTAGTCATGTGTATCTCCACGAAGAATCAGGAACTCTAGAAGAATTCAGATTTTTTAACACGAGAGTAAACGTAAAAAGAAGGTTTTTACAAGACTCACGTTAACAATATTGCAGCAGTACGCACACAATCGAAGCGCAGTAAGGATGGCTAGTGTAACTAGCAAGAATACCACGAAAGCAAGAAAAAGAAGTACGCTATTAACTATTAACGTACCTGTCTCTTCCGAAACGAATGAGTACGTGTGACGTACGTGAGCTACCATCGAATCACGAAAGTCT
+
499.45;;>>//////99<9944//)////)//)4:9;4:49@CBA@A=;;6;>CC@;;;;;;%;<BBCCCCCCBB@<AA@ABBB2BC@B>BEDF2CCC@CBBB@??BB>A>BC@BAB@DD?@BCCCBCBCCBB@@??CDD>AABA@@??9@;@??<@AAACCBB?CABBBB>@A<ACC?AA999+9??;>====.=>:?;;;AAA<;994;:99496<ACCC@CCBBBBA?A?@??9@A@=ACAAABBBBAAABCCCCCDCCBBBBAA?B989C@CCAB>>>7>B@A
@ATNG8:01475:02474
GATGGTAGCTATACGTATATCTATGTACTCATTCGTTTCGGAAGAGACAGGTACGTTAATAGTTAATAGCGTACTTCTTTTCTTGCTTTCGTGGTATTCTTGCTAGTTACACTAGCCATCCTTACTGCGCTTCGATTGTGTGCGTACTGCTGCAATATTGTTAACGTGAGTCTTGTAAAAACCTTCTTTTTACGTTTACTCTCGTGTTAAAAATCTGAATTCTTCTAGAGTTCCTGATCTTCTGGGTGTATCAGCGAGTATCTACCATCGAATCACGAAAGTCT
+
;?B=:@=AB=>BBBAAABBCDCCCCCCCCCBB?BAAB<A@?B@@@@BA@@=@AAAA?C=AABB?BACCCCCA@?>99937&3;399:;1:A@A?AAA@??599@A9948>??@@@@<@AA:=7=>>=@;;>;?ABB<>>>@@@@@@AA???===;>@@<?A=A=AAA<<>A@?6<:::::*:9>;?=@@@,66777+--6---7;7:47777)6//-7072//*/777///16177@<77+//7706:6;;;///:9<==A:::<7<666:9<;<<<<;2;///
@ATNG8:01475:02513
GATGGTAGGTGCGAGCATGAGTGTATCCAGAAGATCAGGAACTCTAGAAGAATTCAGATTTTTTTAACACGAGAGTAAACGTAAAAAGAAGGTTTTTTACAAGACTCACGTTAACAATATTGCAGCAGTACGCACACAATCGAAGCGCAGTAAGGATGGCTAGTGTAACTAGCAAGAATACCACGAAAGCAAGAAAAAGAAGTACGCTATTAACTATTAACGTACCTGTCTCTTCCGAAACGAATGAGTACTATGTAGAGCTCTATACTACCATCGAATCACGAAAGTCT
+
59::255<*///////99;=?;97900)///)/344544;9>CC@AAD@;:9;>AA;;;BBBBC#C?CCC?CAA00/<8<///==<+=?9@5=9=9>$9BB<:96@CBBBB?B?BB@BBB=ABAABDCCCHFBCBBDC@FBBB>AACBDC@?9@;@@@=A@@@ABBB?CBBBAA=AB>???<>?:9:,8<<<89999(7=.7555@A>@@<A<>>>@<@=BBCCB@CBBBBBB?B?BBB=BCF?BBBBBDABBBCCBA@@@DD@BBCB>>=:>AABB<>=<=AAA=BBBB
@ATNG8:01434:02545
GATGGTAGCTATACGTATATCTATGTACTCATTCGTTTCGGAAGAGACAGGTACGTTAATAGTTAATAGCGTACTTCTTTTTCTTGCTTTCGTGGTATTCTTGCTAGTTACACTAGCCATCCTTACTGCGCTTCGATTGTGTGCGTACTGCTGCAATATTGTTAACGTGAGTCTTGTAAAACCTTCTTTTTACGTTTACTCTCGTGTTAAAAATCTGAATTCTTCTAGAGTTCCTGATCTTCTGGGTCTCTCCCTCACGCACTACCATCGAATCACGAAAAGTCT
+
@@CC@D@BBDDBBCCCBCCCCCCABBAABB@@=@@@C=AB?B@BBBBCCC?BBBBB>A?BBBA?A>AABBBBBBB?>>?==.<;9>;>>7?BBB=@BC>BB<@@ACCC?AAA?<<=>:>==9>=>?>B>><=9=C@@;>>>>>>>>??>>@?@@@;???<AA:>9>;<<CA@>>9@@@@@3@<A<>><;:*:9555(//6///99-/,/===,==@@B=A<??;??<=>=<9<<@@@A>>:=>DD:AA@@?>?9@A>BAA?=?@A;?><;<<@@>;7656-688/
@ATNG8:01436:02530
GATGGTAGGCACTGCGCACACATCCCAGAAGATCAGGAACTCTAGAAGAATTCAGATTTTTAACACGAGAGTAAACGTAAAAAGAAGGTTTTACAAGACTCACGTTAACAATATTGCAGCAGTACGCACACAATCGAAGCGCAGTAAGGATGGCTAGTGTAACTAGCAAGAATACCACGAAAGCAAGAAAAAAGAAGTACGCTATTAACTATTAACGTACCTGTCTCTTCCGAAACGAATGAGTACACATCGTCGTGTCGTGCTACCATCGAATCACGAAAGTCT
+
66>>:?@?<@;99;;;@AFBBBCCC>CCC@DHDGDC@BADCBBBBC>AC?A?;;:??@@A2B?CCBDBBBBA??6<<;;:::':C<A4;;<*:CB?BBBCDCCCD@C?CC@BBB?BBABBCCCDDBBBBBDD@AABB?BCBBBBBB=@=@@@>ACCCBCCC?CDBBBB?BB?AAA=@@??>8;994788888%/<79///99@@B=B:>>AB<?<?ACBB@BBAAACB@B?BCC>BAA=ABBBBCDCCCABB>BB???BBAAABCD@BAAAB@B@@@>><8?@??
@ATNG8:01440:02555
GATGGTAGGTGCACATGAGTGTATTCAGAAGATCAGGAACTCTAGAAGAATTCAGATTTTAACACGAGAGTAAACGTAAAAAGAAGGTTTTACAAGACTCACGTTAACAATATTGCAGCAGTACGCACACAATCGAAGCGCAGTAAGGATGGCTAGTGTAACTAGCAAGAATACCACGAAAGCAAGAAAAAGAAGTACGCTATTAACTATTAACGTACCTGTCTCTTCCGAAACGAATGAGTACCTCTCAGACGCTCGTCCTACCATCGAATCACGAAAGTCT
+
66>>;?=B?BDCCDCA@ADCCBBB?BBBB?A@AAAA=A?BBBBHBB?BB@C?BBB;;;;.;;AA:;:CCCCDF>BACCCCD5DC>A6:;;5;BB?@@@BCCA::7:>@@<::9?BBABCABACCCBB;:;C?BBCDACCBBB@AA=@=@;;7<BBBBAAA@BBBBBB=AA>ACD?BBA@@8?==9=::;:+;A<A;;;?=>;6,/+/<<<+/,/6AAA@AB@BBBA>A?@@@;@DD@F@@?B:959AACCCCBBBC????=CAA<===CB==>BABAA9@@A@
@ATNG8:01446:02543
GATGGTAGAGTATCATGTGTATCTCCAGAAGATCAGGAACTCTAGAAGAATTCAGATTTTAACACGAGAGTAAACGTAAAAAGAAGGTTTTACAAGACTCACGTTTAACAATATTGCAGCAGTACGCACACAATCGAAGCGCAGTAAGGATGGCTAGTGTAACTAGCAAGAATACCACGAAAGCAAGAAAAAACGAAGTACGCTATTAACTATTAACGTACCTGTCTCTTCCGAAACGAATGAGTACTACTCTCAGAGACACAACTACCATCGAATCACGAAAGTCT
+
999;.544999555599955449:9)///)////458<9>>@@@?B@;;9;?BC@9555&5.55;;<=;;>>=0=955555$55.4.444&444388454999<=4928823336;73355559;=6666<<8666:8;:5554557=8=98479///7:=:888?>@<@@9?99279::;/33;4777777#2..(......555272677838422566.5::5//7)/)/9:1::;47998333334<<?77377666//(///:(.222606872555)5<//
@ATNG8:01446:02555
GATGGTAGACATATCGTACTCTCTGTACTCATTCGTTTCGGAAGAGACAGGTACGTTAATAGTTAATAGCGTACTTCTTTTTCTTGCTTCGTGGTATTCTTGCTAGTTACACTAGCCATCCTTACTGCGCTTCGATTGTGTGCGTACTGCTGCAATATTGTTAACGTGAGTCTTGTAAAACCTCTTTTTACGTTTACTCTCGTGTTAAAAATCTGAATTCTTCTAGAGTTCCTGATCTTCTGGCGCGTATGTATGTCGCCTACCATCGAATCACGAAAGTCT
+
DBCB@CCCFCCBBBBBCCCCCBBBCCCCCCBB?BA?@:@@=?>AEBBBBB@CBBBB?B?BABD?D?BBB@@@@??:;;:::'78+6>>7>:9818>>=?@678>?;;7;BBBAB;;599A2858>=>>@AA<AA@@4;;AC>888>AA>><><B<??>;@A=A<AAA:8:A9:3;6666-6)//////(-9966,6-----473507>??/@@?=<9<5//-/;<==>><@<???>>>:==@<@BA???>;:;AA>>>>;>@A=@@?@=69666<99.999/
@ATNG8:01452:02526
GATGGTAGCGCACACATAGATACAGTACTCATTCGTTTCGGAAGAGACAGGTACGTTAATAGTTAATAGCGTACTTCTTTTTCTTGTCTTTCTGTGGTATTCTTGCTAGTTACACTAGCCATCCTTTACTGCGCTTCGATTGTGTGCGTACTGCTGCAATATTGTTAACGTGAGTCTTGTAAAACCTTCTTTTTTTACGTTTACTCTCGTGTTAAAAATCTGAATTCTTCTAGAGTTCCTGATCTTCTGGGTGTATCAGCGAGTATCTACCATCGAATCACGAAAGTCT
+
:;BB9=BBBCCCBCCCCCBBBCABBBABBAAA>@@@E=A@6916<<<BBA=ABA@@<@=@AAA<@<@BBCCCC@@=@@AAA2AC=?;;@@5000==:==?8?@67448=A@CDFDDDCCBCAA6996;BBCCCCD@BBCC@CBBCCCCCBDDDDBBBB?CCCA999:>A@CBABCBC@BCCCC9C@C?AA@@@@@#@BBCC=BBDCCCCBBC@CGGG1C@@@C?C?CB?BCCCC@@?@ACCCDB@:>999.:@@BCCEBBBCCCCCCDDG@BCBCC@CCCCBCB<BA99
@ATNG8:01452:02541
GATGGTAGTCTCAGATAGTCTATAGTACTCATTCGTTTCGGAAGAGACAGGTACGTTAATAGTTAATAGCGTACTTCTTTTTTCTTGCTTTCGTGGTATTCTTGCTAGTTACACTAGCCATCCTTACTGCGCTTCGATTGTGTGCGTACTGCTGCAATATTGTTAACGTGAGTCTTGTAAAACCTTCTTTTTTTACGTTTACTCTCGTGTTAAAAATCTGAATTCTTCTAGAGGTTCCTGATCTTCTGGAGATACACATGATACTCTACCATCGAATCACGAAAGTCT
+
B::6;?>DCC@AACBBBFA@?CB@AAEC@@@A>@>@@;AC=C@CCBCCBB@BBBBC@C=@@@A<@=@@B@<ADCB;:999::%9@:??@@8=7954>9=9=B6;;ACBCABCDDCEBB?CCE@B?BDDDBCCD@CABA@EBBBBBB9:;AA@@@CD?@;;6;@<A>A:;;@@BCGACBBBB7A=A@CFEEFEE#AADFC?GCBCCFCCCCADDDF5C;;;C=A=@B>ACCBBA@B@B?BDCDDC@CBC?BBBDCBBBCBBBAAACBCBB?B@?@B>BB?ABCF>CCAA
@ATNG8:01452:02554
GATGGTAGGCGACATACATACGCGCCAGAAGATCAGGAACTCTAGAAGAATTCAGATTTTTTAACACGAGAGTAAACGTAAAAAGAAGGTTTTTACAAGACTCACGTTAACAATATTGCAGCAGTACGCACACAATCGAAGCGCAGTAAGGATGGCTAGTGTAACTATCAAGAATACCACGAAAGCAAGAAAAAGAAGTACGCTATTAACTATTAACGTACCTGTCTCTTCCGAAACGAATGTGTACGTGTGCGACGTGTCTCCTACATCGAATCACGAAAGTCT
+
AA@=?CAB>ABABBCCHCCCBBCCD@CCC@CCCC@@?@@CCCCBBB?AA>A?BAA@@>>>>'>=BBBCCCCDDDC;@@;;;;;*;C>C@CDMD5C;;99DDEDFD@@>?>AA?BBB>AABDCBAABCDCCCCBB?BECC?BBCCBB985:=B@@>@CBBBCAA=@@@AAB?BA=@AA000@=>*00:3:BABB3BD?A999A>>7839=C==><@<AADBB>ABAAAAA>AACCC>CCB????BBBBB??>AAAA>??BBBB@<@CB>>>AA<AACCCDD=BBBB
@ATNG8:01456:02546
GATGGTAGTGTCATATGAGAGTGTGTACTCATTCGTTTCGGAAGAGACAGGTACGTTAATAGTTAATAGCGTACTTCTTTTCTTGCTTTCGTGGTATTCTTGCTAGTTACACTAGCCATCCTTACTGCGCTTCGATTGTGTGCGTACTGCTGCAATATTTTAACGTGAGTCTTGTAAAACCTTCTTTTTACGTTTACTCTCGTGTTAAAAATCTGAATTCTTCTAGAGTTCCTGATCTTCTGGAGATATCATCAGCGAGCTACCATCGAATCACGAAAGTCT
+
:;==;CCECCBB=>?=CCCCB;;<DBAABBAA?A???<@@?C=:66B=BB?B@;;;8=?ACAA8:8;BBBBBA??5::99*4<8;8:80:<:;;@=@=@B:<;CECC@CCCCCCCC@BCC@D=B@BBCCAA>AAA@?B@BCCAA@CCCCDCCBB>??DCD8@<@:9:?@CBC@CEDDD:B?A>@=@@=,=>:9:/9==:88>>=>8@??=):888=7B4=<5>=9::=>=D:>>A@>>5//<7///@=776=@A>>???===E=@;;;>:=:::888)8>>>
@ATNG8:01459:02536
GATTAGTCTCAGATAGTCTATAGTACTCATTCGTTTTCGGAAGAGACAGGTACGTTAATAGTTAATAGCGTACTTCTTTTTCTTGCTTTCGTGGTATTCTTGCTAGTTACACTAGCCATCCTTACTGCGCTTCGATTGTGTGCGTACTGCTGCAATATTGTTAACGTGAGTCTTGTAAAACCTTCTTTTTTACGTTTACTCTCGTGTTAAAAATCTGAATTCTTCTAGAGTTCCTGATCTTCTGGGTGTATCAGCGAGTATCTACCATCGAATCACGAAAGTCT
+
DBC?BBDDCCCCBBBCBBBDCBCCCCCBBA>@9::;.;C>B@CBCBCBB@BCBBC@C?BBBB?BACCCCBCCCC;;;;;:*;B5::BB=BBCCAGCC?CC;;;ADBB@BCDDDCCC@CAA>@@DDCCCCAA?BBBB?BBBBBBB@@@ABAAAAB@CCC???<?=@ABBBBHCC@BBCGG<B=A=;;:;;;%;BBBH=BCJICCBBCCACEED5E<;;LAC@BC@CCFCBAA>A?BBCCBA=A89:.:AABCCCCBBB@AABCBCC@CBCBB?AAACBBB>BA@@
@ATNG8:01478:01945
GATGGTAGCGCACACATAGATACAGTACTCATTCGTTTCGGAAGAGACAGGTACGTTAATAGTTAATAGCGTACTTCTTTTCTTGTCTTTCTGTGGTATTCTTGCTAGTTACACTAGCCATCCTTACTGCGCTTCGATTGTGTGCGTACTGCTGCAATATTGTTAACGTGAGTCTTGTAAAACCTTCTTTTTACGTTTACTCTCGTGTTAAAAGTCTTAATTCTTCTAGAGTTCCTGATCTTCTGGTAGAGCGTGCATATATCTACCATCGAATCACGAAAGTCT
+
69>>7;;B@@;ACBBBBBE@@@B??;;:><4403>>>6@@=<8<=<=@@@=<>;??@B?A@@@6;5;?=98;<;:53333&3;:<<899,::9:B?ABA?BB@BAAA=DAIEEEDDBB@BBC@C@BBCDDCCC@BBBB@BBBBECCCDCBAABB@?=?>?=??;@<@@CBBBBCC@CCDCC;D@C=::9:9*;B?>@<@CCBBBCBBB=@BA3@@;;5;=B?BC?BABBAAA?C>ABCCCC:;;C@CCB@@@@@@CDECCBBBBBA????@B>AACCBBB=BCBC
@ATNG8:01480:01948
GATGGTAGAGTACAGTGTAGTAGACCAGAAGATCAGGAACTCTAGAAGAATTCAGATTTTTAACACGAGAGTAAACGTAAAAAGAAGGTTTACAAGACTCACGTTAACAATATTGCTGCAGTACGCACACAATCGAAGCGCAGTAAGGATGGCTAGTGTAACTAGCAAGAATACCACGATAGCAAGAAAAAGAAGTACGCTATTAACTATTAACGTACCTGTCTCTTCCGAAACGAATGAGTACATAGATATACGTATAGCTACCATCGTATCACGAAAGTCT
+
BCBB?==CBCCC?CCCCCCCDCE@?>@BB?BAA@?@;?;@@CBAAC???<???<<99999.:?BB>??BBABCC>A>BBEDC2BB=@<@@;ADC@ABBBBCCCC@C@CC@B??=?BBDCBBB@@@BBBCCA>@AAB>BBB@@?B@<?>@BB@CAAACBA@>===>>D<??;@@A<:;;8;=9AA?@??@?.?A=AACCCB:;;6:6:??A;?:===9929AAA?@??B?ABB=BBB@BBBC??:98;@@@@AAAAA@;::?AA?9>8::::;==>///(/7//
@ATNG8:01490:01951
GATGGTAGTGCGTGAGAGAGAGACCCAGAAGATCAGGAACTCTAGAAGAATTCAGATTTTTAACACGAGAGTAAACGTAAAAAGAAGGTTTTACAAGACTCACGTTAACAATATTGCAGCAGTACGCACACAATCGAAGCGCAGTAAGGATGGCTAGTGTAACTAGCAAGAATACCACGAAAGCAAGAAAAAGAAGTACGCTATTAACTATTAACGTACCTGTCTCTTCCGAAACGAATGAGTACGAGAGAGCACACGTGTCTACCATCGAATCACGAAAGTCT
+
;;DD>@@DABBBACACCCDBBA@@@4?AA8AA>995<?>ABC>>?B>AA?A<??<89988$349:8@?@DB@@D;<;@CCBC3BC=A5;;;*;BB>;=;BBCCCD?B?BC@CCC?BBAAACCCCCCEBBAA@>@BBC=@?CCBBAA=A?B@@>AAABCDCC?CBBB@><?B?A@A=@????8<<:488888(6>6>788???AA7;5;>;;5;9>=ABB?BEAAACC?B?BBC>BBB@BBBBBBBBBB@C==ABAA=>>>>A@@@=??@@@<@AA=ABB<B9::
@ATNG8:01490:01954
GATGGTAGACATATCGTACTCTCTGTACTCATTCGTTTCGGAAGAGACAGGTACGTTAATAGTTAATAGCGTACTTCTTTTTCTTGCTTTCGTTGGTATTCTGCTAGTTACACTAGCCATCCTTACTGCGCTTCGATTGTGTGCGTACTGCTGCAATATTGTTAACGTGAGTCTTGTAAACCTTCTTTTACGTTTAACTCTCGTGTTAAAATCTGAATTCTTCTAGAGTTCCTGATCTTCTGGGTCTACGCTCGTCGCGCTACCATCGAATCACGAAAGTCT
+
9===7;<=FBCCCCBBCCCBCAAABECABB996:::9*7:19<B;====B8==BBB?B7BBBB@B?B@@><<859059888(28+6752'22.(..2--(---2499;1778>@@AA<@@A:=:=<<A:;;><?>>>:===;;;99@>@AB>>>B<;;<;??5;5;?>777<:;)////)/5958888)8;;=D7=9==:;:@>>>=BBB5;;:==8=:==:>BBBAAA<B<BB=999*//6606@;;9:66377336<<=A@:==BBB;>>A>=9818;=/
@ATNG8:01494:01954
GATGGTAGGACGAGCGTCTGAGAGGTACTCATTCGTTTCGGAAGAAGACAGGTACGTTTAATAGTTAATAGCGTAACTTCTTTTTCTTTGCTTTCGTGGTATTCTTGCTAGTTACACTAGCCATCCTTACTGCGCTTCGATTGTGTGCGTACTGCTGCAATATTGTTAACGTGAGTCTTGTAAAAACCTTCTTTTTACGTTTACTCTCGTGTTAAAAATCTGAATTCTTCTAGAGTTCCTGATCTTCTGGGTGCGCTACAGTCTCTCTACCATCGAATCACGAAAGTCT
+
:<<=9===855566<9::554:::45555555.58:9/98150--(---883---99;)/)/977)5.5<<=>>>255.54444$49;/55>>4666<8<;;499.5655=>8>AA<C@DC?B@@:>4:9B@BA@@9>>==8>>=995>>::;;<<<CD>999?A?7;048<555<<:8;55555$55:.66==>+;;;>>3;655555555.5555$55459.5.5>850/00/92748;<>>>5:49949@CA@BB@@@::99:@BBB@@@@AA>ABCD;;;:;DCC
@ATNG8:01498:01950
GATGGTAGGCGTGTGAGAGTCTGCCCAGAAGATCAGGAACTCTAGAAGAATTCAGATTTTAACACTGAGAGTAAACGTAAAAGAAAGGTTTTTAACAAGATCTCACGTTAACAATATTGACAGCATGTACGCACACAATCGAAGCGCAGTAAGGATGGCTAGTGTAACTAGCAAGAATACCACGAAAAGCAAGAAAAAGAAGTACGACTATTAACTATTAACGTACCTGTCTCTTCCGAAACGAATGAGTAACCTCTCAGACGCCTCGTCCTACCATCGAATCACGAAAAGTCT
+
56@<8<<B>BBBACCCCCB;<;;;9)5<<@BB;;;A=B?BBCC?@@=@=:>;??9::>@2=9==88897A@BAB;?<8877(377(3,3777$2.22+222222555738453.3..(---222,----223:;;CC5@=@@;@AAAAA;;7=;>?@=?::;AAA?:?>>@=>9<=8=@>8><////'///(.7777*570;===?@??==6<6;=<<6;6;677;:>>??BBB5:5;;:/;<;7<>?>==5:7=767=;:;//)/9;>=::;;5;==>=:>=;;;;;:/;<78
@ATNG8:01499:01957
GATGGTAGTGCGTGAGAGAGAGACCCAGAAGATCAGGAACTCTAGAAGAATTCAGATTTTTAACACGAGAGTAAACGTAAAAAGAAGGTTTTACAAGACTCACGTTAACAATATTGCAGCAGTACGCACACAATCGAAGCGCAGTAAGGATGGCTAGTGTAACTATCAAGAATACCACGAAAGCAAGAAAAAGAAGTACGCTATTAACTATTAACGTACCTGTCTCTTCCGAAACGAATGAGTACTGTATCTATGTGTGCGCTACCATCGAGGTTGTAAAGTCT
+
95>>:>?DCBBCCECCCBCDCCAAA=<;9:BCBBCC@B>ABCCCCC=BB?C?BBCBBBBB+=8======AA@@@86::::;:$4;7;.555&59>:>BBBCCBCB@B?BE@BBC@CCB@@@DCCDCCC@@@D<?@AA>@CCCBC??>A@CCC?BBDCCCDB?BBBBBC@BC8>99299999+998999999(5=7=555>>><>9=:;;;C;?<??CBB?@@@BAAB?B?A@A9A;;9000@@@CDCEEBBABAABEBBAA>>>>:>>>CCA8=4:888):?A>
@ATNG8:01500:01927
GATGGTAGTAGTACACTAGTCATACCAGAAGATCAGGAACTCTAGAAGAATTCAGATTTTTAACATCGAGAGTAAACGTAAAAAGAAGGTTTACAAGACTCACGTTAACAATATTGCAGCAGTACGCACACAATCGAAGCGCAGTAAGGATGGCTAGTGTAACTAGCAAGAATACCACGAAAGCAAGAAAAAGAAGTACGCTATTAACTATTAACGTACCTGTCTCTTCCGAAACGAATGAGTACTGTATCTATGTGTGCGCTACCATCGAATCACGAAAGTCT
+
BBAA=@;BBCBBBEDBBBBCCEBBB@CCCABBAB::4;5;@BABBC@CCAC@@?:00000'0;>0//:77:<=B=3;<33333$33,3,33(37938:==;;;8?::4:=9>==9=??ADCICCCCDCCCBB?AD>><?BBCAB>=;@@CAB>ADBBBACC?CC@@AB@BB@BBA<>>988)688777888(5=6>688@??AB7;7;ACC8;7;ABBB?BBAAABB@C?BBA:A??=?DCCDCCBBBBBBBBACAB:::?A>>><A@>>>;><=>AAA;A;::
@ATNG8:01501:01923
GATGGTAGTCTCAGATAGTCTATAGTACTCATTCGTTTCGGAAGAGACAGGTACGTTAATAGTTAATAGCGTACTTCTTTTTCTTGCTTTCGTGGTATTCTTGCTAGTTACACTAGCCATCCTTACTGCGCTTCGATTGTGTGCGTACTGCTGCAATATTGTTAACGTGAGTCTTGTAAAACCTTCTTTTTACGTTTACTCTCGTGTTAAAAATCTGAATTCTTCTAGAGTTCCTGATCTTCTGGGTCTCTCTCTCACGCACTACCATCGAATCACGAAAGTCT
+
94455556>?CB<<<>>BBBCE??@==;;:<<7:;?@6==9<7;><<@<B9<<>>D=@;@;7:39.4==:4:9<?9:9999)9=99:AA5??A=7A<>ADD;:;BBAC?AABBBBBC?AAC?A@CFBBCBBB?B@B@=AABBA@A@BBBAAACCB?B;;8;D;?=@BBBDDGBB@BBFCC;C@C>BBBBA*;0<<=+00<ABCCAAA?CBBB2ABABBAC@DCA@@;;:@@=@?CCABBA?BBBB=BDCCCCDDA@A@C;;;;;;5;ABBC@CAAA;;;6<BAA
@ATNG8:01501:01936
GATGGTAGTGTGTCTCTGAGAGTAGTACTCATTCGTTTCGGAAGAGACAGGTACGTTTAATAGTTAATAGCGTAACTTCTTTTTCTTTGCTTTCGTGGTATTCTTGCTAGTTACACTAGCCATCCTTACTGCGCTTCGATTGTGTGCGTACTGCTGCAATATTGTTAACGTGAAGTCTTGTAAAACCTTCTTTTACGTTTACTCTCGTGTTAAAAATCTGAATTCTTCTAGAGTCCTGATCTTCTGGCTCTCGTAGACAGATACTACCATCGAATCACGAAAGTCT
+
<=@@;A@B:966666669;555:::4448833-3::<154.47444:999.995:;;)9<@?>>2:2995<55549;.56=<<(445/49;;.////)/7949;8<;;;==9;?6599==9=9:658?9;>655<1559;.5559999;;555554:<75559;:6;6////-(////)/;><</9.5.5555&459;;055<<;;<><<8;:::*///7:496:=156=;;;<<8;:::9<8<9929@>>96:?9>>95555::<;84444434338444)4444
@ATNG8:01503:01953
GATGGTAGTGTCATATGAGAGTGTGTACTCATTCGTTTCGGAAGAGACAGGTACGTTAATAGTTAATAGCGTACTTCTTTTTCTTGTCTTTCGTGGTATTCTTGCTAGTTACACTAGCCATCCTTACTGCGCTTCGATTGTGTGCGTACTGCTGCAATATTGTTAACGTGAGTCTTGTAAAACCTTCTTTTACGTTTACTCTCGTGTTAAAAATCTGAATTCTTCTAGAGTTCCTGATCTTCTGGAGATACACATGATACTCTACCATCGAATCACGAAAGTCT
+
4444.544;;@@<<;655===?>CC:95<;;=8<<=>6==9B9BBCCBCB?@@6968<9<=A<9B<B@BB@@@BB8:0@@@,<=<000?;5=9<>655=9=<458>88;9=BCCCCBB?BDE?B?BCCC;;;A=ACCC@CBBBCCBBBABA@@;;;?CCC?BA=@;?AA???CCB=B;:::*9:@<9999*4::;>8999@ABBBDD@DDDD1CBA;;7;?BB<AA;;;;@;@>;;:@BA;?@B<@A@@@CCCCCCCBBB;;;@?=:;9?A4:9ABAAA;AAAA
@ATNG8:01511:01951
GATGGTAGTGTCATATGAGAGTGTGTACTCATTCGTTTCGAAGAGACAGGTACGTTAATAGTTAATAGCGTACTTCTTTTTCTTGCTTTCGTGGTATTCTTGCTAGTTACACTAGCCATCCTTACTGCGCTTCGATTGTGTGCGTACTGCTGCAATATTGTTAACGTGAGTCTTGTAAAACCTTCTTTTTACGTTTACTCTCGTGTTAAAAATCTGAATTCTTCTAGAGTTCCTGATCTTCTGGAGATATCATCAGCGAGCTACCATCGTATTACGAAAGTCT
+
CCCL@CBBBCCCCCCCCCCBBACCBCCBBB89;:CCE=BBC@CCCBBDD?CCCCB@C?BBDB>B?BBBCC99;B=;;;;;):<69=?C=BBBC@CCC?BB9;9CCCC@CCBBCCBB=ACC<@>@DBBBCCC@CBAA@CBBBCCCCCBBCCCBBB?AAA?AC@C@CCBBBACBB@BBBBB8?;?;;;;;;*;AAAC;;;BBCCCABBICJJJ2CDBCC@GAGC@CCDCBBB?C@CCCCCC?BAB@BBBCCBABCCCABACCDFDE@D:;;BCD?AACCC=B@@A
@ATNG8:01513:01922
GATGGTAGCGCGACGAGCGTAGACCCAGAAGATCAGGAACTCTAGATGAATTCAGATTTTTAACACGAGAGTAAACGTAAAAAGAAGGTTTACAAGACTCACGTTAACAATATTGCAGCAGTACGCACACAATCGAAGCGCAGTAAGGATGGCTAGTGTAACTAGCAAGAATACCACGAAAGCAAGAAAAAGAAGTACGCTATTAACTATTAACGTACCTGTCTCTTCCGAAACGAATGAGTACGATGAGATCTCGTGTGCTACCATCGAATCACGAAAGTCT
+
44::7<BBBBBCB99;BCCCBBCCC=BAA?BEEBBC@B@BBBAAAB@BB@B=>>879999(:?BCCCBBBA779+8;;;;;;':C;@4::69AD@CCBBCBB@@>@?CC?BBB?ACCCCDCBCBBDCFCCB?BCCC?BBBBBABB>A?B@@>@DCCCBAA?BDCBB@@BB=AAA?AA???8??;7=@@@@/??<?887ABAAA<A;>>@@685:?B@@<@CAAABB?C?DCD>C??<@BBBBDB>>>BBA@@@><<<@>>>>??;?@==<8=>==ACC=A:::
@ATNG8:01513:01948
GATGGTATCTCTGCTCTGACTCTCGTACTCATTCGTTTCGGAAGAGACAGGTACGTTAATAGTTAATAGCGTACTTCTTTTTCTTGCTTTCTGTGGTTATTCTTGCTAGTTACACTAGCCATCCTTACTGCGCTTCGATTGTGTGCGTACTGCTGCAATATTGTTAACGTGAGTCTTGTAAAACCTTCTTTTACGTTTACTCTCGTGTTAAAAATCTGAATTCTTCTAGAGTTCCTGATCTTCTGGGCTGCGCTGATATGCGCTACCATCGAATCACGAAAGTCT
+
==BB>B<<559??;>AA@;;B=BAAAB;;:37-3::<5<C@CABAAA@==5555<;7;3::4409;@??@;@;;<9<?>=C18875>>>30//0/)/)/<7<=7444<<=:;?????::7<::4:8@@BBB@?B;@@::7:BAAACBBBBBBF;:;B=@@@=AB?B?AA<;<BAAA<?;;;;.;4;4;;>>3@@??D<B?@@C@A:90*0000*0000A<A=CC?@><<0006<;><<=BB?BBA@9?9999>>;@>>>@@AAA@D?B;;;@<@@@@AAD<@ABB
@ATNG8:01517:01961
GATGGTAGATATATGCACGCTCTACCAGAAGATCAGGAACTCTAGAAGAATTCAGATTTTTAACACGAGAGTAAACGTAAAAAGAAGGTTTTACAAGACTCACGTTAACAATATTGCAGCAGTACGCACACAATCGAAGCGCAGTAAGGATGGCTAGTGTAACTAGCAAGAATACCACGAAAGCAAGAAAAAAGAAGTTACGCTATTAACTATTAACGTACCTGTCTCTTCCAAACGAATGAGTACACACTCTCATATGACAATCGAATCACGAAAGTCT
+
CCCC?CDBCCDCIBBBCBBBCCCA@>A@@<?<BCBB@B????874<7BA?B????BCCCC+=48;;<>=>=ACA:?<BADEE5BB?B@CED;CCEAGBCCCBB;;:;@CC@CBC@BDAABBBBCECCCCBCC@CCBC@BBBBC????B?A;;8;BBBCBCC@??@AA@?AB?BBC===:99,7;;6>>DCCC)CA:88088>>CBB=B=?>>?<@;;;@@@=@BABBBB@B@CC=AAB?BBCAAACBAABBCBBBB>A;;;B@BBBAACBBB:::,9==<
@ATNG8:01522:01936
GATGGTAGACATATCGTACTCTCTGTACTCATTCGTTTCGGAAGAGACAGGTACGTTAATAGTTAATAGCGTACTTCTTTTTCTTGCTTCGTGGTATTCTTGCTAGTTACACTAGCCATCCTTACTGCGCTTCGATTGTGTGCGTACTGCTGCAATATTGTTAACGTGAGTCTTGTAAAACCTTCTTTTTACGTTTACTCTCGTGTTAAAAATCTGAATTCTTCTAGAGTTCCTGATCTTCTGGCGCGTATGTATGTCGCCTACCATCGAATCACGGAAAAGTCT
+
?ABB?BBCCDDCCBBBBCDDDAA@CCCCCC@@=@?>@9@@<@?AABBBBB?BCBBB?C?BBCA?A?CCA>@@A@@:>=:7:)>>8>;856///.655/7=478>BA@<@@AA@@@=;AAA9>9===@AAAA;A@@@7;;==>>>?>AAAA:;:A:>>>:@@;?;>>>>>A>>>9@ABAA3=<>;?8888+67666(,,,,,,97-/*/:99,8;>@@<@<>=:>@@@A>>:>7::@=<<7;;A====A>>=>=@>?99660699699=<=:=>>;70777-222,
@ATNG8:01526:01967
GATGGTAGGCACTGCGCACACATCCCAGAAGATCAGGAACTCTAGAAGAATTCAGATTTTTAACACGAGAGTAAACGTAAAAAGAAGGTTTTACAAGACTCACGTTAACAATATTGCAGCAGTACGCACACAATCGAAGCGCAGTAAGGATGGCTAGTGTAGCTAGCAAGAATACCACGAAAGCAAGAAAAAGAAATACGCTATTAACTATTAACGTACCTGTCTCTTCCGAAACGAATGAGTACGTGTGACTTACGTGAGCTACCATCGAATCACGAAAGTCT
+
69@D;?AA<A@??B@@BCBDBDBBC=BDCADAABCB@B@CCCAA@D?CC@F@99:?AEDE3C?BBBBBBBCCCC>BABCBCB0AA>A4<;;-;CC>AAA@CDDBB?B@CC?BBB>AABBCCCCCBBCCCCCC?CCBB>@@A???@@=B@CFC@CAAACCCCCCCCBCB?@?<989?BBBCD<?=?:99999(9A@8??CFBBBB@B?CCCB?B@CCCCC@AAABBBB>B@BBB<BBB>BBBBBBBAAABBBBB?CCCCC@@AB?>:>===B>BBBBBCC=CA@@
@ATNG8:01485:01971
GATGGTAGCACACGAGATCTCATCGTACTCATTCGTTTCGGAAGAGACAGGTACGTTAATAGTTAATAGCGTACTTCTTTTTCTTGCTTTCGTGGTATTCTTGCTAGTTACACTAGCCATCCTTACTGCGCTTCGATTGTCGTGCGTACTGCTGCAATATTGTTAACGTGAGTCTTGTAAAACCTTCTTTTTACGTTTACTCTCGTGTTAAAATCTTGAATTCTTCTAGATTCCTGATCTTCTGGTGTCGTCTATCATGTACTACCATCGAATCACGAAAGTCT
+
66=C;CBBCCBC;;696<@A@=?@E@=<<;6:19@?>5>>:>5:<==>CB?CDBAA894:>>;8@488@8888888==?=?+@@48566/699:/33:6=A>@::7BC>??>:;:A@=AAB;><>>>:;8>A<AB?<59///8779<7655:6666122228;5;7;>?AAAAAA7:;ABB5?;?=AAAAA.:;AAA9@@???B:9::4:::/:883/@9@9////===A@=A;>>??BG=?>=889///;;;===>>>?@@>>>=@>>=A<???A>::2:<:/
@ATNG8:01493:01977
GATGGTAGTCTCGAGGATAGTCTATAGTACTCATTCGTTTCGGAAGAGACAGGTACGTTAATAGTTAATAGCGTACTTCTTTTCTTGTCTTTCTGTGGTATTCTTGCTAGTTACACTAGCCATCCTTACTGCGCTTCGATTGTGTGCGTACTGCTGCAATATTGTTAACGTGAGTCTTGTAAAACCTTCTTTTACGTTTACTCTCGTGTTAAAAATCTGAATTCTTCTAGAGTTCCTGATCTTCTGGGATGTGTGCGCAGTGCCTACCATCGAATCACGAAAGTCT
+
6<@@<@::;58.---(--/:<<=@=BBCB=655:63///)/7)/)/////5404::;<;C@CBBB7;79@@9:::::.4333&33-33;::2////>*//46;=5433::<8ACCBBCBB?BBB?B@CBCDBBBB=@A::7:@BBCBBBC@@@CCCCC?BBC?@@=@?A@BBA@ABB>AAAAA3?<@;;;;;.;C@@@;@AB@AACCCDAEDDC5CBBBB@B?CC@CCCCDCB:;:;AABBC?C@@@:@:;;;CCCBBAABBDADCCABBBAC?CCCCCDE=CCCC
@ATNG8:01499:02004
GATGGTAGCATCATGCATATCTCACCAGAAGATCAGGAACTCTAGAAGAATTCAGATTTTTAACACGAGAGTAAACGTAAAAAGAAGGTTTTACAAGACTCACGTTAACAATATTGCAGCAGTACGCACACAATCGAAGCGCAGTAAGGATGGCTAGTGTAACTAGCAAGAATACCACGAAAGCAAGAAAAAGAAGTACGCTATTAACTATTAACGTACCTGTCTCTTCCGAAACGAATGAGTAGATGAGAGAGCTCTCTCTACCATCGAATCACGAAAGTCT
+
99;<8===556;?;66=AABCBA@@=@@?=;ABA::257<;:???A>8848677799999$339798>>@=:;;1::?A@@@0:>5>.;::&9@@=BCCCCBCCB@C@CC?BBB=@??BCCBCCGCCBBB@A?BBBD>;;;B:::@;A<@@@;@??>?@BB<@@@???8?B>???=@@999+777/75655'27.7777<<>@;5;6>///37379CCCAJBBAA@@=@?BAA<@@G0000>@@@??@AAAA879A>>=>CCCD=A===?;888@@AB9??;;
@ATNG8:01508:02003
GATGGTAGCTATACGTATATCTATGTACTCATTCGTTTCGGAATGAGACAGGTACGTTAATAGTTAATAGCGTACTTCTTTTTCTTGCTTTCGTGGTATTCTTGCTAGTTACACTAGCCATCCTTACTGCGCTTCGATTGTGTGCGTACTGCTGCAATATTGTTAACGTGAGTCTTGTAAAACCTTCTTTTTACGTTTACTCTCGTGTTAAAAATCTGAATTCTTCTAGAGTTCCTGATCTTCTGACAGAGTGTGCAGATACTACCATCGAATCACGAAAGTCT
+
59>@3;<;>;<?BCC=B?CBBBA;55::999A?CALI=A@9=,00//::>=?CCABB:C6==8=8=8=BCB@@?8>1<=<<<';91<=>C:AB@A5:8>9=?8?AA=??<??A@A@>>:=AB;?:==?;;;>>=???C<AAAD>=;;;@@@@>>>B<>>>=?@<?=A????@@BB;?>@BB;B<?:>?===.>A>>>7>@???A@:::;AAA>+=<>?C9>8;<=CA@?<<<=D=A<==CA9==AAA=;?>>A@@@==AAA=AAA<A?>>>=A?>?:::6:@@@
@ATNG8:01517:01995
GATGGTAGAGAGAGCTCTCTCATCGTACTCATTCGTTTCGGAAGAGACAGGTACGTTAATAGTTAATAGGCGTACTTCTTTTTCTTGCTTTCGTGGTATTCTTGCTAGTTACACTAGCCATCCTTACTGCTCTTCGATTGTGTGCGTACTGCTGCAATATTGTTAACGTGAGTCTTGTAAAACCTTCTTTTTACGTTTACTCTCGTGTTAAAATCTGAATTCTCTAGATTCCTGTTCTTCTGGCGCGTATGTATGTCGCCTACCATCGAATCACGAAAGTCT
+
=>AB@BBBBBBBBBB;66=<<<<<@@>>9;:A=A@BA<AD?C?BCCBEBB99:AAB?B@CBB@<@<@00*/6669;5;?>=<'79.7776'278A>BBB>AC5:888A@:??>;;;BB=;;;;?;>@BB??>A<AB?><;==?>>>AAA=====>?;===<??:>8===::;>>>;>@ABB6B;=5::===/>@;;=6=66///989=1888)7::6=9=7///=>=>><><A;;7;?;@A@<@@>>=>>BB?>>AA??;???=B???@<?==<:::3;>??
@ATNG8:01520:01990
GATGGTAGTGTGTCTCTGAGAGTAGTACTCATTCGTTTCGGAAGAGACAGGTACGTTAATAGTTAATAGCGTACTTCTTTTTCTTGCTTTCGTGGTATTCTTGCTAGTTACACTAGCCATCCTTACTGCGCTTCGATTGTGTGCGTACTGCTGCAATATTGTTAACGTGAGTCTTGTAAAACCTTCTTTTACGTTTACTCTCGTGTTAAAAATCTGAATTCTTCTAGAGTTCCTGATCTTCTGGACACGCGCACTGACACTACCATCGAATCACGAAAGTCT
+
4444.59;>@AAA<<<<BBBCDBBBD;;;C?@;?ABB=BB?C@CCCCEDD?ABBED@D?DDBB?C@CBBBDDDCC?BB@@@0@@<AABC=CB@@=@BB>BC?ABBCDC@CCCCCCCC?CDC@C=BBCCDCCB>ACBB>BAAACC@@@CCBEBAAA?BBB?BB@C?BACBBBBBB=B:9::-:;@>;;:;-;C?@@=@BCDCDCCCC?BBBB5BBCCCBDBDD@BBBACBB@B@BCCCCD=A@B@BBBBECCBBBBBBBBBCCDBBCBBB@BBCC@AA<AB::
@ATNG8:01487:02021
GATGGTAGCAGACGTGACAGAGCGCCAGAAGATCAGGAACTCTAGAAGAATTCAGATTTTTAACACGAGAGTAAACGTAAAAAGAAGGTTTTACAAGACTCACGTTAACAATATTGCAGCAGTACGCACACAATCGAAGCGCAGTAAGGATGGCTAGTGTAACTAGCAAGAATACCACGAAAGCAAGAAAAAAGAAGTACGCTATTAACTATTAACGTACCTGTCTCTTCCGAAACGAATGAGTACCTCTCAGACGCTCGTCCTACCATCGAATCACGAAAGTCT
+
44::59;::<<:555555:<<<>>>;>>>:>;;;<<7:7;;4338848=6=633333333$3,336;;;:5557.55:;<<<+=?8=8A@@7ABB@CBA@@@@??;?;?@?CAB?ABBBBCBCFCGBBC;;<@BBAC>;:9A???B?B>A@@<>>>=?;AA=====;;133,38849;8881855/578999&895//./8;:>><@;@=?=;A165>==8<::;>>>=@9??C;AAB797AB777>C>??A>AA??>>==@<?@?8888;;:>?AAACB=BBAB
@ATNG8:01487:02036
GATGGTAGCGCATATCAGCGCAGCCCAGAAGATCAGGAACTCTAGAAGAATTAGATTTTTAACACGAGAGTAAACGTAAAAAGAAGGTTTTACAAGACTCACGTTAACAATATTGCAGCAGTACGCACACAATCGAAGCGCAGTAAGGATGGCTAGTGTAACTAGCAAGAATACCACGAAAAGCAAGAAAAAAGAAGTACGCTATTAACTATTAACGTACCTGTCTCTTCCGAAACGAATGAGTACGATGAGAGAGCTCTCTCTACCATCGAATCACGAAAGTCT
+
:;@A;?BBCCEFCCBCCCCBBCIFF?FCC<;;CCCC@C;<;BACAA=@A9?:?::9ACC1?=?BBBBBBB???:>@BDFEI2EGBI@BBB<BDC@AA@BBBAAB?B?BC>BAF=??BBCHCBBCBBBCCCC@CBBB?BAABBBBB@B@CBB?BCCCCCCC?>??BA@<@A9?:929:6666(6994;>AAAA)<;79///=8==B;@<@A??:=9==DAA>BBBBBCF?B?BBB>BBB?@?>>A@@B@9::?>>>@BB;;;@@@@A=>889B:==?>?=?5>:::
@ATNG8:01500:02053
GATGGTAGGTGCGAGCATGAGTGTATCCAGAAGATCAGGAACTCTAGAAGAATTCAGATTTTTAACACGAGAGTAAACGTAAAAAGAAGGTTTTACAAGACTCACGTTAACAATATTGCAGCAGTACGCACACAATCGAAGCGCAGTAAGGATGGCTAGTGTAACTAGCAAGAATACCACGAAAGCAAGAAAAAGAAGTACGCTATTAACTATTAACGTACCTGTCTCTTCCGAAACGAATGAGTACTGCGTCTCACTCTCGCCTACCATCGAATCACGAAAGTCT
+
;99:;;<;5<<0//////=======??7:@A=ABBDBB?B>@@@@@@D?AB=@=ACB;;;;;$9<@BBICCBBBBB=BCCDDDD5BA>A>AAB;ABB@CBCBCBBBA?A?CC?ABB?BBBBBCDDCCCEBBCCC@CC@?=@ABA???C<@=@BC@BCCCCCBB?BBBCBB?BB@BBB;==@??99899<:::;.;D=D889>>>>>:=:=A>A3818?JAA?ABBBBBC?B>AAB<A@@=@AAABBCBBBBCCBBDCDDCDDD?BCC@CBA@C@C?C?999,;ECD
@ATNG8:01501:02043
GATGGTAGGCACTGCGCACACATCCTAGAAGATCAGGAACTCTAGAAGAATTCAAGATTTTTAACACGAGAGTAAACGTAAAAAGAAGGTTTTACAAGACTCACGTTAACAATATTGCAGCAGTACGCACACAATCGAAGCGCAGTAAGGATTGCTAGTGTAACTAGCAAGAATACCACGAAAGCAAGAAAAAGAAGTACGCTATTAACTATTAACGTACCTGTCTCTTCCGAAACGAATGAGTACACATCGTCGTGTCGTGCTACCATCGAATCACGAAAGTCT
+
CCDD@@?@;:5559::566<>>>@<DDCC95/:9//)/3687///96:8391//+/8;;;;+;5::;00////;;5/49<>>>+==5=3@=>0@A@=@B??;;;>>:B?BB=:;959;A?@@CCAAACGFCCC<@;;<5;@?@A@BB?B?BB999DDBBBBB<??A::9>AB?CCC@C>><>3;;=8??@@@2=>:>?>>>????:>8==;;5;8::@@@>BCCCBCB@C@BBB<@AA?AA???BBA@AAAAAA@@;::====:99=@BCCC@BBA@A@@:@?>?
@ATNG8:01502:02066
GATGGTAGGCACTGCGCACACATCCCAGAAGATCAGGAACTCTAGAAGAATTCAGATTTTTAACACGAGAGTAAACGTAAAAAGAAGGTTTTACAAGACTCACGTTAACAATATTGCAGCAGTACGCACACAATCGAAGCGCAGTAAGGATGGCTAGTGTAACTAGCAAGAATACCACGAAAAGCAAGAAAAAAGAAGTACGCTATTAACTATTAACGTACCTGTCTCTTCCGAAACGAATGAGTACGAGAGAGCACACGTGTCTACCATCGAATCACGAAAGTCT
+
66=>:CCC?CBB695==>9::@===7BBC@B999A@6>9@<?666>:>>:>9:8837888'78<=:;<<<:::?8<<@?EGE1CC=@2;;;-;BB?AA@@@BBBB?B@CC@CCC?BBAABABBCFFCBBBCC@CBBB?BBBBBB@@<A=AAA?BBBCBBBB@BCCCBB@BB?BBB?AA==<<2<9708<>=>>';<7;///@@A@A7;7:<=A1839BBDC@BBBBBBC?B>BAF>CAA>ABBAA@DDCCAB>>>BAA@@===?==>=@==>@<A?ABAAA<A;::
@ATNG8:01507:02028
GATGGTAGAGAGACTGTAGCGCACCCAGAAGATCAGGAACTCTAAGAAGAATTCAGATTTTTAACACGAGAGTAAACGTAAAAAGAAGGTTTTACAAGACTCACGTTAACAATATTGCAGCAGTACGCACACAATCGAAGCGCAGTAAGGATGGCTAGTGTAACTAGCAAGAATACCACGAAAGCAAGAAAAAAGAAGTACGCTATTAACTATTAACGTACCTGTCTCTTCCGAAACGAATGAGTACGATGAGATCTCGTGTGCTACCATCGAATCACGAAAGTCT
+
::;<@AACCCDAACBBBB::;ACCB=:;;69?:555042/////(/:587370/////888'80:;837388?AA:756;===+;;59.99979EDAFABBBBBCC@C@@@?@AA>BBBBCCCCCCCCCBBCD@CBCC?BBABAAAA=A>A;;:;CBBBCCD?BBA???>AA=ACB<@@BA@:7751778889%8>::;::>=<?B;>;>BBC:>:=?@@@?BCAAADD@D?BBB@BAA>::9BEEAAABBBBB??>==A@?>>>CA=;;8889=;;;CDD>DDCB
@ATNG8:01520:02020
GATGGTAGACACGTGTGCTCTCTCGTACTCATTCGTTTCGGAAGAGACAGGTACGTTAATAGTTAATAGCGTACTTCTTTTTCTTGCTTTCGTGGTATTCTTGCTAGTTACACTAGCCATCCTTACTGCGCTTCGATTGTGTCGTACTGCTGCAATATTGTTAACGTGAGTCTTGTAAAACCTTCTTTTTACGTTTACTCTCGTGTTAAAAATCTGAATTCTTCTAGAGTTCCTGATCTTCTGGGTCTCTCTCTCACGCACTACCATCGAATCACGAAAGTCT
+
?@BB<ACBBBBBB>CBBBCC@@@@CBBCBCCC?BAA@9@@<@?ABBBBAA>AABCD?C?AAAB?B?DBABBBBB>:=<==;)<=89655'28884>>?4><57;;:@A=CBB;:;@@<==>;>=AAAA<=<A<AAAA7=;??AAAA>>>@@@>>:>AA=A?;A;AAA>>>@=>:=>>DD5@;@:?>AAA/>>>??68:?>??>;;:0////(////=9H6>>=AAA@>>><A=BAAAAC9><=C:@>>?<<<==@@AADA?><<499==@;@<<<>??5>>>>
@ATNG8:01521:02020
GATGGTAGAGAGAGCTCTCTCATCGTACTCATTCGTTTCGGAAGAGACAGGTACGTTAATAGTTAATAGCGTACTTCTTTTTCTTGCTTTCGTGGTATTCTTGCTAGTTACACTAGCCATCCTTACTGCGCTTCGATTGTGTGCGTACTGCTGCAATATTGTTAACGTGAGTCTTGTAAAACCTTCTTTTTACGTTTACTCTCGTGTTAAAATCTGAATTCTTCTAGAGTTCCTGATCTTCTGGGCTGCGCTGATATGCGCTACCATCGAATCACGAAAGTCT
+
=>CC7;;=@ABBBBB:65<===BBCCBBBCCC@BBBC>CC@C@CCAACCC?BBA@A=A<>?AA6==@>??B@AAA=AACC>18:8><==6<AAA:@90,0=9=0/.5938688;7666///6=499BB??>A=BDAB7::<<=<889?>>B===B;?>>=DD=D:?@B>>>>>><@@@EG5?8<4:::::*:<888*8;>;;:A>=>1888)6;<<=;?<>B=A?;;;==;?;@A;66=/--==49--/:<<<?@@B@@@A@@@:=>>>?:?@>>>>A:A>>=
@ATNG8:01523:02046
GATGGTAGAGAGACTGTAGCGCACCCAGAAGATCAGGAACTCTAGAAGAATTCAGATTTTTAACATCGAGAGTAAACGTAAAAAGAAGGTTTTACAAGACTCACGTTAACAATATTGCAGCAGTACGCACACAATCGAAGCGCAGTAGGGATGGCTAGTGTAACTAGCAAGAATACCACGAAAGCAAGAAAAAGAAGTACGCTATTAACTATTAACGTACCTGTCTCTTCCGAAACGAATGAGTACTGCGTCTCACTCTCGCCTACCATCGAATCACGAAAGTCT
+
55<<8=CCDCBBABCBBABBB@AAC>DDJ@@@@;;:=C?=@=00/<6<:6:600-0-999)=18///6////99917733333$3717,222&255.5677665..(.(.626662355:>>@CBCCBBBBBB@BDDB<@AB@??==?>6=::5;B@@ABBB?BBBBBA?AA=ACC=AA?;;3:==988898(8@:C;;;;;;CB5858DDD3858@AAA?CB@@@A@:=;>>>9?AA=BCCCCCBBBBBBBBBDBBBCCCB?BCC?B?@?B@CAA?::9,;@@@
@ATNG8:01526:02043
GATGGTAGCGCACACATAGATACAGTACTCATTCGTTTCGGAAGAGACAGGTACGTTAATAGTTAATAGCGTACTTCTTTTCTTGCTTTCGTGGTATTCTTGCTAGTTACACTAGCCATCCTTACTGCGCTTCGATTGTGTGCGTACTGCTGCAATATTGTTAACGTGAGTCTTGTAAAACCTTCTTTTTTACGTTTACTCTCGTGTTAAAAATCTGAATTCTTCTAGAGTTCCTGATCTTCTGGAGATACACATGATACTCTACCATCGTATCACGAAAGTCT
+
<=@C@C@@AHDCBCCCBBBBCBBBBA@@A@::19::9)5;6@?ABBBBCD?@@@;;757<@<A9B?BAAB@@?<@89333&38498::3:9;;7@A==>C?;;9CCC@CCIDDCCC@DDD?B@BABB@BAA?ADCB@CAAADCEBBBCCBBD@@;@??;@@<@>@AC;;;CCDABDDKL;C@B@BBDDEF*AADBC=CAAACCBBBB5;;;;*;AABB?B?CC@BBA;:;@=@?BCCCCC@CAB>BBBBBBAA@DCCCBCBBB@@;?999@@AA::;BJ>BCBB
@ATNG8:01482:02071
GATGGTAGCTCGGCTGATGATATCTCCAGAAGATCAGGAACTCTAGAAGAATTCAGATTTTTAACACGAGAGTAAACGTAAAAAGAAGGTTTACAAGACTCACGTTAACAATATTGCAGCAGTACGCACACAATCGAAGCGCAGTAAGGATGCTAGTGTAACTAGCAAGAATACCACGAAAGCAAGAAAAAGAAGTACGCTATTAACTATTAACGTACCTGTCTCTTCCGAAACGAATGAGTACTATAGACTATCTGAGACTACCATCGAATCACGAAAGTCTA
+
AAAD2//9:://)/99:@:9559944.4448=;;;;;7<045;:88:7::6:6;<444=<<)3/38966///855.5.45:::(9949.55)59;5:565;:://)/599699=7;;;:<<696=566<<;?;CAAA@CBCCC@?><@;00//::99<<;8=:8888688:8:=6<9/..)...3.....$..(22229<525174779937496:994:99798?;?9@AA9A7708==<A??98899;5559=:9=443:9;7:::<=7::::;;?57;//0
@ATNG8:01485:02083
GATGGTAGTCTCAGATAGTCTATAGTACTCATTCGTTTCGGAAGAGACAGGTACGTTAATAGTTAATAGCGTACTTCTTTTTCTTGCTTTCGTGGTATTCTTGCTAGTTACACTAGCCATCCTTACTGCGCTTCGATTGTGTGCGTACTGCTGCAATAATTGTTAACGTGAGTCTTGTAAAACCTTCTTTTACGTTTACTCTCGTGTTAAAAATCTGAATTCTTCTAGAGTTCCTGATCTTCTGGAGATACACATGATACTCTACCATCGAATCACGAAAGTCT
+
B;;68===@@?;;=656<555:=::;==:::;7;=>?6=B7A:?@@@;<<7;;B=D?C;;8;;6?7<:B@555;:.34;;:'9828888033554;;=9==255:=5626CDCBBBC<@@@=@=B@BBBBAA=@@?A=B@@>@>=00000..-880.-(-06:39)//----;;;555555&5497<===066=<=4>66666?==@.9999'9===@?B?BB?BBD@A@A?B?BBBBBAACCD@AABCC@@@BBBB;;;BDCBC@C???A?BA@@ACC>CICB
@ATNG8:01489:02072
GATCGAGAGTGAGACGCAGTACTCATTCGTTTCGGAAGAAGACAGGTACGTTAATTAGTTAATAGCGTACTTCTTTTTCTTAGCTTTCTGTGGTATTCTTGCTAGTTACACTAGCCATCCTTACTGCGCTTCGATTGTGTGCGTACTGCTGCAATATTGTTAACGTGAGTCTTGTAAAAACCTTCTTTTTACGTTTACTCTCGTGTTAAAAATCTGAATTCTTCTAGAGTTCCTGATCTTCTGGTGAGATATGCATGATGCTACCATCGAACTCTACGAAAGTCTAACC
+
9;999@==<<9;595555:555@=;<9ADFF>?>:=+//)/77776:<:8738)/)///)/)/8:9:///84/////$/817899:3:5557,2223983696:7819<<::;78/6<<)/)////67:<8<8AA9??@@@@???@@;;;=;;5;;:=@@<?<AA@<;;?>=9<9::;;+::@488888(/7669-3-----6:8<98===,;//-3-32//*/;;;;;;;>;??BA??7;:A;>>@=;666732333---79=8=?>960663222999,2)),2,2)
@ATNG8:01489:02083
GATGGTAGATATATGCACGCTCTACCAGAAGATCAGGAACTCTAGAAGAATTCAGATTTTTAACACGAGAGTAAACGTAAAAAGAAGGTTTTACAAGACTCACGTTAACAATATTGCAGCAGTACGCACACAATCGAAGCGCAGTAAGGATGGCTAGTGTAACTAGCAAGAATACCACGAAAGCAAGAAAAAGAAGTACGCTATTAACTATTAACGTACCTGTCTCTTCCGAAACGAATGAGTACACATCGTCGTGTCGTGCTACCATCGAATCACGAAAGTCT
+
<:<<:<<ABB=BCBBBBB=BBB@<<60//688;BBB@B?AA@A?>?:=?>B6=?=:9999(36875BC>;:799352;BBBB1BA=A4;;;*:DC@CCCBDCB@@=@>AA?BBD?BBBBEAAAECAABCBBB?BBBC?BCAA@9::;A;@;;49>>@A>=B>A???@@>9949@?9==>==6787/75666(5:6;555?A=>:6:6:///+/+/<B<<9@@;;;@@:=9?@@<@BC?999AA@ABB:99=;<9733739:888=<??B@?8?==777?9>@@?
@ATNG8:01491:02078
GATGGTAGCTCTGCTCTGACTCTCGTACTCATTCGTTTCGGAAGAGACAGGTACGTTAATAGTTAATAGCGTACTTCTTTTTCTTGCTTTCTTGGTATTCTTGCTAGTTACACTAGCCATCCTTACTGCGCTTCGATTGTGTGCGTACTGCTGCAATATTGTTAACGTGAGTCTTGTAAAACCTTCTTTTACGTTTACTCTCGTGTTAAAAAATCTGAATTCTTCTAGAGTTCCTGATCTTCTGGGTGCGCTACAGTCTCTCTACCATCGAATCACGAAAGTCT
+
DDCC?CBLCB=BAACCCBBBCBBAAABACCBA>ADGI@CC?B?BBCCEJF@CCBBB@C@CDBC?C@CCCBCCCDEABBBBB3AA?BBBC=BB@CACBA>::6:@AACF?B@@@BBBC?BCB?>>A===:::=9<@AA:CBCBBBBBBBBBCC@???BBC@CC@C?BBBCCCGGF?AABBB.<5;=;;;;.;CCCG9;;CAA@BBAA9????>&>:::A?B@BB?BBBDCBD=@=?BBCDD@CACB=BBABCCAA@CDBBA@@BBB@@@@@@<@@CBBBL?GAA@
@ATNG8:01496:02111
GATGTAGAGAGACTGTAGCGCACCCAGAAGATCAGGAACTCTAGAAGAATTCAGATTTTTAACACGAGAGTAAACGTAAAGAGAAGGTTTTACAAGACTCACGTTAACAATATTGCAGCAGTACGCACACAATCGAAGCGCAGTAAGGATGGCTAGTGTAACTAGCAAGAATACCTCGAAAGCAAGAAAAAAGAAGTACGCTATTAACTATTAACGTACCTGTCTCTTCCGAAACGAATGAGTACGATGAGATCTCGTGTGCTACCATCGAATCACGAAAGTCT
+
>@AA<>BCCBCCCCCCCCCCCCCC?AAA@BCA;;:<?=?ABAABC?BB?B>@??<>==>.??AA=BCBB??FB;;;@CD>BCBD;?4<<<-;CF@CCCBACCED?C@CC?BAA?ACDDICCBBBBBBBBCA=BBBB>BBAAAB985;@DAB?BBBBBDBB?BCBA>>89949B=:=>888155579:::::':>=?888=<=>@3858AAA7;7;@BBB?BBCBCEE?B????9?BB?BBBBF???AABBAA=B>>>@A?889DC=?@;;;7;>>ABBA<B@;;
@ATNG8:01501:02084
GATGGTAGTGTCAGTGCGCGTCGTCCAGAAGATCAGGAACTCTAGAAGAATTCAGATTTTTTTAACACGAGAGTAAACGTAAAAAGAAGGTTTTTACAAGACTCACGTTAACAATATTGCAGCAGTACGCACACAATCGAAGCGCAGTAAGGATGGCTAGTGTAACTAGCAAGAATACCACGAAAGCAAGAAAAAAGAAGTACGCTATTAACTATTAACGTACCTGTCTCTTCCGAAACGAATGAGTACGAGAGAGCACACGTGTCTACCATCGAATCACGAAAGTCT
+
<BBB@DBBBBB966;;::<:544983:<:5:4;94:38376;///;6768;5//////////"/0///8::<==<=58255999(9:5:.5555$5;;4555;9<<55057984:<?;?A?=ACCCCCCC@@@BB?ACBA=@?BBBCBB?B?BAA=AAABBBCC?BBCBBB?BC=?@B?BA::9379:69;;;=<'<=:8888AAA?@<><>???9=8==A;;6:@@@AAB?B?BCB>BCC>@?CBAABBA>=D<;?@>>>BCAAA;:;<AAAAA=A>>>BCB;A:::
@ATNG8:01504:02112
GATGGTAGTCTCAGATAGTCTATAGTACTCATTCGTTTCGGAAGAGACAGGTACGTTAATAGTTAATAGCGTACTTCTTTTTCTTGCTTTCGTGGTATTCTTGCTAGTTACACTAGCCATCCTTACTGCGCTTCGATTGTGTGCGTACTGCTGCAATATTGTTAACGTGAGTCTTGTAAAACCTTCTTTTACGTTTACTCTCGTGTTAAAAATCTGAATTCTTCTAGAGTTCCTGATCTTCTGGCTCTCGTAGACAGATACTACCATCGAATCACGAAAGTCT
+
69==9=BDBBBCBEHCCC@A@BCCCEBB@@@@=@BAA;BB?B@CCCBBCC@BBBBC@D?BBBB=A?ACBBCCECA=>>===.=?9=???9?CBB@CEDACC@@@ACCCACCCCCCAA=ADD?C=BBDDBBBB?CCCB?CBBBCCCBBBBBCCBBB>BAA>BC@C?BAC@@@CCD@BCDFF;B;@=::9:*;CCDD=BBFCCCCCCD@CCCC5C@@AC@D@BC@CBBBB@@>A?BBBDBA?A>@;ACA@ACCCDCDCBBBCDDDD?CC@@@>BBCBA@@:@???
@ATNG8:01506:02099
GATGGTAGGCGACATACATACGCGCCAGAAGATCAGGAACTCTAGAAGAATTCAGATTTTTAACACGAGAGTAAACGTAAAAAGAAGGTTTTACAAGACTCACGTTAACAATATTGCAGCAGTACGCACACAATCGAAGCGCAGTAAGGATGGCTAGTGTAACTAGCAAGAATACCACGAAAGCAAGAAAAAGAAGTATGCTATTAACTATTAACGTACCTGTCTCTTCCGAAACGAATGAGTACGTGTGCGACGTGTCTCCTACCATCGAATCACGAAAGTCT
+
66?@:@BB?B@AACCCCCCCCCCCDACCCABBBC@@<@?BBCBCCC?AC?C@BAB:;:;;*;?CCECCCCCCCB=CBBBDDD3EC=B4999.;BG?BBBCCBC@?<@@BF@CCD>ABAACBCDDBBCCCCBB?BC@@>A??>BB>><@?BAB?BBCCBBBB?BBBBA@>@@:@@@=AA???8???=ABBBB3??;?;:;@;::B:>:>B@@:>:>ABBB@CBBBBBA=?9>==5=AA?BBBCCCBBBAA?@@BA@=<<AAA:>??:@>>>?=D=A@CCD>BA88
@ATNG8:01507:02110
GATGGTAGTGTGTCTCTGAGAGTAGTACTCATTCGTTTCGGAAGAGACAGGTACGTTAATAGTTAATAGCGTACTTCTTTTTCTTGCTTTCGTGGTATTCTTGCTAGTTCACTAGCCATCCTTACTGCGCTTCGATTGTGTGCGTACTGCTGCAATATTGTTAACGTGAGTCTTGTAAAACCTTCTTTTTACGTTTACTCTCGTGTTAAAAATCTGAATTCTTCTAGAGTTCCTGATCTTCTTGCTCTCGTAGACAGATAACCATCGAATCACGATAGTCT
+
CCAA>BBBBCBBDCBBBCCDC:9;B@@@BB??<@ABB<BC=@>ACCCBBB@CCCDD@D@CD@?>A?AAGDCDCCC?@@@@@0@EAIDCD>@AABACGLAFC?AACCBB?BAA@ADC@BAA@D@GCCCCCCC?BB@@<AAABCCCCBBBCAAACC@:9:?BB?B?B:;;DFHDJ?BA@@A3A;B?BCCCC2DBAAA;ABBBABDCBD?BCBD2B<<;C@C?DD@CCBCBA@?@@CCCDCC???=AACCCCCCCCCCBBBAA?A?ACA@A>???CA@@DCBBA
@ATNG8:01511:02090
GATGGTAGCAGACGTGACAGAGCGCCAGAAGATCAGGAACTCTAGAAGAATTCAGATTTTTAACACGAGAGTAAACGTAAAAATAAGGTTTTTTACAAGACTCACGTTAACAATATTGCAGCAGTACGCACACAATCGAAGCGCAGTAAGGATGGCTAGTGTAACTAGCAAGAATACCACGAAAAGCAAGAAAAAAGAAGTACGCTATTAACTATTAACGTACCTGTCTCTTCCGAAACGAATGAGTACGTGTGCGACGTGTCTCTACCATCGAATCACGAAAGTCT
+
66==8==<==?>>>>;;;;999944.4::7;>>444041/99///75:;8;847473;;;$3025577575222'2255555$55.5.55555#5<<9666=>>>>C@C@??=?BA=AABABCGCFCBBBDCCC?BB997::::AA:93<5;@@=@??>ACBB@BCBAAB=AA?@@=9<;5555'555-6ABBBA)==7=///;9=>A07057:9/717:?>?=@@@BBBB@C@AA@<@>=8=@A???CB@@@>>>>>>@@@@@>>?A=BE@>>5;:<<==>5????
@ATNG8:01512:02070
GATGTAGGCGTGTGAGAGTCTGCCAGAAGATCAGGAACTCTAGAAGAATTCAGATTTTTTAACACGAGAGTAAACGTAAAAAGAAGGTTTTTACAAGACTCACGTTAACAATATTGCAGCAGTACGCACACAATCGAAGCGCAGTAAGGATGGCTAGTGTAACTAGCAAGAATACCACGAAAGCAAGAAAAAGAAGTACGCTATTAACTATTAACGTACCTGTCTCTTCCGAAACGAATGAATACTGCGTCTCACTCTCGCCTACCATCGAATCACGAAAGTCT
+
;@A>CCA>BCCCDABBDB;:;9616>>?CCCCCA?AABCBBBBB?BB?B>@@>=<<<<=&?=BBBBCCEBBBB;B=::999(:>;<4:889)75728;>====BB<@<@@;?7858BBBB?>>@A@@@C??>;A???<>>>>>@BB=A=A??;?AAAA??=<>@>@:878A8><F=:<666(8<<7:::::*8818??DA?=:;7;<@BBA:=;>A@8:7:A<=;9:4;5;AA9A??;@AE=;;;=??;;;@A;;<;;AAA=A>>:=>>>A<@???===8>ABB
@ATNG8:01512:02076
GATGGTAGCATCTGCATATCTCACCAGAAGATCAGGAACTCTAGAAGAATTCAGATTTTTAACACGAGAGTAAACGTAAAAAGAAGGTTTTACAAGACTCACGTTAACAATATTGCAGCAGTACGCACACAATCGAAGCGCAGTAAGGATGGCTAGTGTAACTAGCAAGAATACCACGAAAGCAAGAAAAAGAAGTACGCTATTAACTATTAACGTACCTGTCTCTTCCGAAACGAATGAGTACTATGTAGAGCTCTATACTAATCGAATCACGAAAGTCT
+
DCAA=BCCCBB@CCCDCBBBBDCC?BDE@CCEC@@>@?BBBBBBC@BB>B???=77777)9?ACCAAABBDCC=BBBCDDE2DB?B5;;;*:BB?AA@@@CBAB?B@CC?A@?=?@AABCCCCEEECCCBB@BC@@>@AA?ABAA>B@CAB@BAAABBBB?BCBBAA>AB?BBB?AA??>8?==;:::::.;A=A866@@?<=9=;>?BB8;8;ABBA?BCAAAAA?C?ACC>CBB>BBBCCCA?@BBB@@@?@AA@@???AB=A@??<?@BBA@@9@?::
@ATNG8:01514:02101
GATGGTAGAGAGAGCTCTCTCATCGTACTCATTCGTTTCGGAAGAGACAGGTACGTTAATAGTTAATAGCGTACTTCTTTTTCTTGCTTTCGTGGTATTCTTGCTTAGTTACACTAGCCATCCTTACTGCGCTTCGATTGTGTGCGTACTGCTGCTAATATTGTTAACGTGAGTCTTGTAAAACCTTCTTTTTACGTTTACTCTCGTGTTAAAAATCTTGAATTCTTCTAGAGTTCCTGATCTTCTGGTATACACACTCGCTCGCTACCATCGAATCGACGAAAGTCA
+
66>@9;;;==AAAA<;;;>;;;>>>966>?=B@BBBB=BB?C?AAA@A?B5:9>=@8=8?A@A;@?A??<>?<8;6;;999+7;9>@@C9=BBD=@9937;8552+299,22888788;7;;:@;AAAAA???=>===8=;;;99565977777/..2/..453.20,******66067999+939399999*9:9;<6<=;;;???@@<@DED/@8817>8=<>B=BAA==:;5;;@>??==9=?;7;:///;:??A?>>>>>>>=95:773926-,-6225(((((
@ATNG8:01515:02090
GATGGTAGCATCATACATACGCGCCAGAAGATCAGGAACTCTAGAAGAATTCAGATTTTTAACACGAGAGTAAACGTAAAAAGAAGGTTTTACAAGACTCACGTTAACAATATTGCAGCAGTACGCACACAATCGAAGCGCAGTAAGGATGGCTAGTGTAACTAGCAAGAATACCACGAAAGCAAGAAAAAAGAAGTACGCTATTAACTATTAACGTACCTGTCTCTTCCGAAACGAATGAGTACAGAGAGTACGATATGTCTACCATCGATAACCTCGAGTCT
+
CEBB:B99;5<BBCCDCCBBCCDFACBB?CCCC??=??BBCCB<<7<<7=;@C@@ACCC3DAFJBBBCBC@@@;@ABABBB2BB=B4:;:.;AB=BCBCCDCBB?B@BB>BBB>BBBABCCBCBCCCCCBB?BDBB?B@@@AB??<@@C????BBBCCCC?CBB@@?4899><=299999,9>>;:99999%/;6:///::>A@1716;==+/,/9AAA@BCAA@CC@B?BDD>BBB>@@AABBCCABBCCBAABBBBAA@>>;;7;:::@AA;><>@@===:9
@ATNG8:01520:02107
GATGGTAGAGAGAGCTCTCTCATCGTACTCATTCGTTTCGGAAGAGACAGGTACGTTAATAGTTAATAGCGTACTTCTTTTTCTTGCTTTCGTGGTATTCTTGCTAGTTACACTAGCCATCCTTACTGCGCTTCGATTGTGTGCGTACTGCTGCAATATTGTTAACGTGAGTCTTGTAAAACCTCTTTTTACGTTTACTCCCGTGTTAAAAATCTGAATTCTTCTGAGTTCCTGATCTTCATGGTATACACACTCGCTCGCTACCATCGTATCACGAAAGTCT
+
AB@?=@;?BCBBAAB;66>BA<BACA;;>AAB>@@@C=CD?C?BCCCB??=??A@B?C799<87<=;BBBBBBBB@B@@??/>=7<::9.8??A>BBB?CF:88?AAA<>>>>>??@=???<@<>>==<<==:<ABA:?<<9::?>@@>>>???@<888===9>:>@;;;>;;;59==;=.;)//////(/8333-579;90//-72;===)//:9<7@;??:=>?;;;;?6;7;7775///9598<????<<8;9666;988==>>>::8CA<<;;;09;89
@ATNG8:01525:02114
GATGGTAGATATATGCACGCTCTACCAGAAGATCAGGAACTCTAGAAGAATTCAGATTTTTAACACGAGAGTAAACGTAAAAAGAAGGTTTACAAGACTCACGTTAACAATATTGCAGCAGTACGCACACAATCGAAGCGCAGTAAGGATGGCTAGTGTAACTAGCAAGAATACCACGAAAAGCAAGAAAAAAGAAGTACGCTATTAAACTATTAACGTACCTGTCTCTTCCGAAACGAATGAGTACACATCGTCGTGTCGTGCTACCATCGAATCACGAAAAGTCT
+
>>CC?B>CCDEAAAC>DCCCCCCCC?DDC@CCC;::@C=?@B897B@BB?B?99998@@A.946<7>9?@C@A?6>8;;;;;$9>8>299,5<<7>==CBBB@@>@?BB@CBC?BBBBB@@AFCCCCCBBB@BAAA>BACCCB999;@CBA?BCBBBBCC>AAB@@=;00,0=;6;97333(7526556676%/:7=///<;@@@188)8:<<1838?BBB?AAAA??=:=9999/7>>:?@BBBBBCBBBB88:CAAABBBBBDCC>AABBC?BAB>::::+9>>@
@ATNG8:01487:02127
GATGGTAGCGAGCGAGTGTGTATACCAGAAGATCAGGAACTCTAGAAGAATTCAGATTTTTTTTAACACGAGAGTAAACGTAAAAAGAAGGTTTTACAAGACTCACGTTAACAATATTGCAGCAGTACGCACACAATCGAAGCGCAGTAAGGATGGCTAGTGTAACTAGCAAGAATACCACGAAAGCAAGAAAAAGAATTACGCTATTAACTATTAACGTACCTGTCTCTTCCGAAACGAATGAGTACGATGAGAGAGCTCTCTCTACCATCGAATCACGAAAGTCT
+
>@=>.54=9;5<>666?>>BCBA@@5:<A;@AC?>=3934@@:?=?:9939;994;9;;????"=9?A>AA;;6ACF?BCCCCBB2AA=A5;<;-;CC?;;9@@BB;;68<?A=BBB?ABBBCBBCBBDFABACC@CCBB>BBCAAA@@;A>B@@<@BBBBFCC?CCCBBB@BB?BBB?BA>=<3=9939===?1?B?B:9:D@<<=,-,-779)-*-;B<A;BBBBCCC@C?@AA<@CB@CCBBAAABB>>>@AAABBBBB?@@???<>>>?A<AABBBAA<BAAB
@ATNG8:01487:02132
GATGGTAGCTCACGTACGTCACACGTACTCATTCGTTTCGGAAGAGACAGGTACGTTAATAGTTAATAGCGTACTTCTTTTTCTTGCTTTTCGTGGTATTCTTGCTAGTTACACTAGCCATCCTTACTGCGCTTCGATTGTGTGCGTACTGCTGCAATATTGTTTAACGTGAGTCTTGTAAAACCTTCTTTTTACGTTTAACTCTCGTGTTAAAAATCTGAATTCTTACTAGAGTTTCCTGATCTTCTGGATAGCGACGCGATATACTACCATCGAAATCACGAAAAGTCT
+
9:<?=?;@AB<666;=656<C;:;CCCCCCCC@BBBD>EE@C?995>>AA:BBAAA=A=???A?B=BBA977??;7@BCCC1BB??====,====7<8@>AB?@??85839::886//*.995;4=9<88577;A>>><>???>><877=76699C48776578,76;=><===AB<@A@@A5@8=8:::::*::7<<0717<///:;7;5;AA@/>;;;@<A8:;69:::;:777284>::?;>:>@A<@@>8//////9;7==///<<5:367770///;////)/::;
@ATNG8:01490:02120
GATGGTAGCGCACACATAGATACAGTACTCATTCGTTTCGGTAAGAAGACAGGTACGTTAATAGTTTATAGTCGTACTTCTTTTCTTGTCTTTCTGTGGTATTCTTGCTAGTTACACTAGCCATCCTTACTGCGCTTCGATTGTGTGCGTACTGCTGCAATATTGTTAACGTGAGTCTTGTAAAACCTTCTTTTACGTTTACTCTCGTGTTAAAAATCTGAATTCTTCTAGAGTTCCTGATCTTCTGGACAGAGTGTGCAGATACTACCATCGAATCACGAAAGTCT
+
99::055:<<CC<;;95555:77//////:::6>;9<,//2//)//)//9--(/7///)/3787<>4?@D;:9:::90)////&/9)//;;;2/44=>8;9803;6888<<=:>CEDCBBB@BBCADACDBCBBCCBCCDD@CBBBGBBBCCCCBBCCEAEA@>@A?A?AAABBBBBC?@ACCC;A>@>;;:;-<A@AC>@ACBBCBBBC=AAAA0ACCAA<A?BB?A@@BCBB@C@CBCDBB>BAB?BBBBCCBDCCBBCCB@@ABC@B@@@C?AABCABB=CDCC
@ATNG8:01499:02162
GATGGTAGGCACTGCGCACACATCCCAGAAGATCAGGAACTCTAGAAGAATTCAGATTTTTAACACGAGAGTAAACGTAAAAAGAAGGTTTTACAAGACTCACGTTAACAATATTGCAGCAGTACGCACACAATCGAAGCGCAGTAAGGATGGCTAGTGTAACTAGCAAGAATACCACGAAAGCAAGAAAAAGAAGTACGCTATTAACTATTAACGTACCTGTCTCTTCCGAAACGAATGAGTACTACTCTCAGAGACACACTACCATCGTTCTCCTTAAGTCT
+
CCCC?CCD@B@AABEDDECCCC@??<@CCBDCCCAA>A?BACDDDC@BB?A>BBBBBAAA2C?CBBBAAADDCC;ABCDDDD2CC>C7<<<.;BB=9;9ACCCBB?B@AA>AAA=??BBCCCDCBBCDBCBB?BCBA>A@@@@@?B>C@CC?=AACCCCCA?ACCBBA@BC>>>>9><888)688788888(6>9>888@AA@@<@<??@@9=9=>B??=?BBAABB>A=ADD@D@@=ADBBBBBA?BBCA?>?A@@@@???BAD;>?@@@7:;A<A5:7::9:
@ATNG8:01505:02134
GATGGTAGTCTCAGATAGTCTATAGTACTCATTCGTTTCGGAAGAGACAGGTACGTTAATAGTTAATAGCGTACTTCTTTTTCTTGCTTTCGTGGTATTCTTGCTAGTTACACTAGCCATCCTTACTGCGCTTCGATTGTGTGCGTACTGCTGCAATATTGTTAACGTGAGTCTTGTAAAACCTTCTTTTTTACGTTTACTCTCGTGTTAAAAATCTGAATTCTTCTAGAGTTCCTGATCTTCTGGACAGAGTGTGCAGATACTACCATCGAATCACGAAAGTCT
+
?@B>9=BCBBBBCCBDDFA@@CB@@@CB@:?>9?>@@>CC@C?BBBBB@@?ACFED?A?AA?A?C?AACAACCCA:99998)8?2::BB;AABB?BBB@CC;;;BCLK@DCCCCCBC@BCC?B?BCDCDCCC?CBBB?CCCCCCAAAABBBBBBB?@??@CC@C?B?@ABBCCCBDCCCC<C?B=;;;;;;%;ACBC>CCCCCCCCCC@CCBB5B@@@B=A=;;7;BCACA@>A@BBBCCC?BAB@CCFBBBCCB@??BBDCCCDC????BC?B=@@CCI>CBBB
@ATNG8:01509:02131
GATGGTAGTGTCAGTGCGCGTCGTCCAGAAGATCAGGAACTCTAGAAGAATTCAGATTTTTAACACGAGAGTAAACGTAAAAAGAAGGTTTTATCAAGACTCACGTTAACAATATTGCAGCAGTACGCACACAATCGAAGCGCAGTAAGGACGGCTAGTGTAACTAGCAAGAATACCACGAAAGCAAGAAAAAGAAGTACGCTATTAACTATTAACGTACCTGTCTCTTCCGAAACGAATGAGTACTGTATCTATGTGTGCGCATCGAATCACCGAAAGTCT
+
DDLE?DC@@@BBCCDDDCCBBBBCC@CCD?CCCCAA?A?ABBBBAA?CC>@?@??87778(9;@@ABBBBAAAA8@<;9;;;'9=*0+000)///:5////::9;;9<?BB>BBB=?@BBBCGHHCAAADBBB?BBBB?BBBBCBBB=@;@9:8:ACCBAAA?BBBAAB@DC=@?B?CCBAA:>>>988877(8<:;;;=@@=/---499--,-4::><@<@AA???G@B?ACC>CBC>BABCBBE???BBBBBBB:::@AAAA>>>@6<;9:5;A@9@B??
@ATNG8:01515:02146
GATGGTAGAGTACTGTGTAGTAGACAGAAGACTCAGGAACTCGTAAGAAGAATTCAGAATTTTTTTAACACGAGAGTAAACGTAAAAAGAAGGTTTTTTACAAGACTCACGTTAACAATATTGCAGCAGTACGCACACAATCGAAGCGCAGTAAGGATGGCTAGTGTAACTAGCAAGAATACCACGAAAGCAAGAAAAAAGAAGTACGCTATTTAACTATTAACGTACCAGTCTCTTCCGAAACGAATGAGACGTGTGACGTACGTGAGCTACCATCGAATCACGAAAGTCT
+
<<44054:777/////99<7:::/0/--38//////6;6444833,3=688486////(//////"/38593339;7770:8:5>>=+?>:=:?GAGG)AAA?ADBBBBD@@=@=;92:@@9??BBCCCHCBBBBCCGC@BAAC@CCCABAAA:@<?;;5;A:9:@@A=A@@>?@:@A9999799CBC;<780//////%-94----756225(66552<;A5>>@9545=>?@?A;?178B=BBB@BBAAACBBAA==;:>BBBBBCCCA@?:?888=:=AA>>>B9?898
@ATNG8:01521:02160
GATGGTAGCGCGACGAGCGTAGACCCAGAAGATCAGGAACTCTAGAAGAATTCAGATTTTCAACACGAGAGTAAACGTAAAAAGAAGGTTTTACAAGACTCACGTTAACAATATTGCAGCAGTACGCACACAATCGAAGCGCAGTAAGGATGGCTAGTGTAGCTAGCAAGAATACCACGAAAGCAAGAAAAAGAAGTACGCTATTAACTATTTAACGTACCTGTCTCTTCCGAAACGAATGAGTACGATGAGAGAGCTCTCTCTACCATCGAATCACGAAAGTCT
+
BBAA?BCCBBBCCFCCDDDCCA@@@9@AC?BBBCCC@B>BBBBBBB?BC>B>B@???@@8BC@CCC@@A@@AAA;BBBBBBB1CC<@2999.;AA=@AABCGCCB?C@CC@BBB?BBAAABBCBBBCCCCBB?BGAA?ABAABBAA=B@BBB@CBBBBBCCCCCCCBC?BC?999@BCCBB<@@?;>@@AA2BC@BBBCC@BAC@B=?@99:0;9>=@AB?BBBBBCB?B?A@A:A@@=ABA@@AB>>>BBBB??@@A==>@A>>>=D????=D@B>BCC=B999
@ATNG8:01526:02164
GATGTAGGAGACACGTCGCACACGTACTCATTCGTTTCGGAAGAGACAGGTACGTTAATAGTTAATAGCGTACTTCTTTTTCTTGCTTTCGTGGTATTCTTGCTAGTTACACTAGCCATCCTTACTGCGCTTCGATTGTGTGCGTACTGCTGCAATATTGTTAACGTGAGTCTTGTAAAACCTTCTTTTTACGTTTACTCTCGTGTTAAAATCTGAATTCTTCTAGAGTTCCTGATCTTCTGGGCAGACTCTCACACGCCTATCGAATCACGAAAAGTCT
+
CBBBCCC@BBECCCCCBCCCCCCCCCCGDBB>BCCC=CC?C@CBBBCBB>BBBAA=??CCCA>A>BBBBBBABA?AADDD3>=:>>>E;CCBB=@AB@BB=B@>AAA<A@=>=AAA;===;A;A======A;AA@@9>>>===>>?@>@@==<A;:::;>B<A<A==>>CA>><>?>>?2<8<8====</<=666.6/////7--/)///).9999595//+/<<===>:=7;:>99<166=@2<666?>>>>@@@AAA;?@@@AA<A@><////+/<33
@ATNG8:01480:02200
GATGGTAGTATAGAGCTCTACATAGTACTCATTCGTTTCGGAATGAGACAGGTACGTTAATAGTTAATAGCGTACTTCTTTTTCTTGCTTTCGTGGTATTCTTGCTAGTTACACTAGCCATCCTTACTGCGCTTCGATTGTGTGCGTACTGCTGCAATATTGTTAACGTGAGTCTTGTAAAACCTTCTTTTTACGTTTACTCCCGTGTTAAAAATCTGAATTCTTCTAAGAGTTCCTGATCTTCTGGGTCTACGCTCGTCGCGCTACCATCGAATCACGAAAGTCT
+
;?<<8=>DDCC;;6><;;;?;?ABBBCC@@@A>@>>@9>@=@-//668888;?ABBB@C>??=C8B>A=??>;;5=9:8778(8709=>?7>A;;195>;>A<@;;;?@<@?????6618AA4:6:<;=<==@<>>>A=>>>BAA?????>?>==A<;;;<??<?;@DCCA@@CA=AAAAA5A<A<@@@@@/@BAAA688;<<7<A==39779+9<=>B=A<@@<>::7;BAA<A=DAAA@@<@>>>9>@B???????@@AAA??>A;>>==>;A<<<AAA7>>==
@ATNG8:01481:02204
GATGGTAGTCTCAGATAGTCTATAGTACTCATTCGTTTCGGAAGAGACAGGTACGTTAATAGTTAATAGCGTACTTATTTTTCTTGCTTTCGTGGTATTCTTGCTAGTTACACTAGCCATCCTTACTGCGCTTCGATTGTGTGCGTACTGCTGCAATATTGTTAACGTGAGTCTTGTAAAACCTTCTTTTACGTTTACTCTCGTGTTAAAAATCTGAATTCTTCTAGAGTTCCTGATCTTCTGGGTCTCTCTCTCACGCACTACCATCGAATCACGAAAGTCT
+
@BA@8A<BBCBCCCCCCC@C@CCCCCBB@@@?;?BBB>CLADACCCCDCC?BBCCC?B?BABBAD?@ACBBBAAB>9:999)9@9??CC>BAB@>B@B=AC9;;BBBC@CFDCDCCC?CCC?C@CCBBCCCB@CBBB@CCCCCCAAABCC@@@AA?@@@>?B?C?B?@@BBCCCBCCCDG;;7;>;;;;.;BBBH@CGDBBFCBBBACCCB2AA@AA?C?BB?BBABBAA@C@CCBCCC?B@BB<BBBBBBBCBECBB@@BBBC?BBDBB@BAABBBB=BCB@
@ATNG8:01485:02171
GATGGTAGCGCATATCAGCGCAGCCCAGCAAGATCAGGAACTCTAGAAGAATTCAGATTTTTTTAACACGAGAGTAAACGTAAAAAGAAGGTTTTACAAGACTCACGTTAACAATATTGCAGCAGTACGCACACAATCGAAGCGCAGTAAGGATGGCTAGTGTAACTAGCAAGAATACCACGAAAGCAAGAAGAAGAAGTACGCTATTAACTATTAACGTACCTGTCTCTTCCGAAACGAATGAGTACAGAGAGTACGATATGTCTACCATCGAATCACGAAAGTCT
+
444505<<<B@@;>;;;==A=<<<<5<///4///<<>.504888899788286336<<>AA@A#:89CBBBBB@AAB;@BBBHEE5CB@B5<;;*5<<7566<;;;>C@C?BB>BAB@BBAADCCBBCCDCCCCC?BCCC@CBBBAA@@4:6:@@<@FCBBCBB?B@@@BB>BB?BBB=A>800)0;;500+/>9<B?BDBA>?BBDACBDAA@@B?AABBA>AAABBBB?B?@@@6@:95:?BABBBCCBB>?>BDBBBBBA@@@6617>>>?<??>>:993;;;;
@ATNG8:01485:02192
GATGGTAGTGTCATATGAGAGTGTGTACTCATTCGTTTCGGAAGAGACAGGTACGTTAATAGTTAATAGCGTACTTCTTTTTCTTGCTTTCTGTGGTATTCTTGCTAGTTACACTAGCCATCCTTACTGCGCTTCGATTGTGTGCGTACTGCTGCAATATTGTTAACGTGAGTCTTGTAAAACCTTCTTTTACGTTTACTCTCGTGTTAAAAATCTGAATTCTTCTAGAGTTCCTGATCTTCTGGTATGACTAGTGTACTACTACCATCGAATCACGAAAGTCT
+
<<==8=<@59566=;;;@@==<<=<>558::@;>?@@7??:=855565559<@<@A=@55988-4.44444444:.44:::'33-3/991////:4//403967334:=?CCCCCGFE?AAB?B@CCCGCDBC?BCBB@BECCCBBA@BCBBBCBC?BBB?A@@C@BCAAAABCA=@<;;;.<5;=;;;;.;@@BC=C;<;A@;;:;2;;;;*;@B@@=A<AE?BCBAA@B6;6;DCCCC;;;B?BBDCBBBDCBBBBAAACCGE@CBBBE@BBBCCCC=CCBA
@ATNG8:01488:02175
GATGGTAGTCTCAGATAGTCTATAGTACTCATTCGTTTCGGAAGAGACAGGTACGTTAATAGTTAATAGCGTACTTCTTTTTCTTGCTTTCGTGGTATTCTTGCTAGTTACACTAGCCATCCTTACTGCGCTTCGATTGTGTGCGTACTGCTGCAATATTGTTAACGTGAGTCTTGTAAAACCTTCTTTTTTACGTTTACTCTCGTGTTAAAAATCTGAATTCTTCTAGAGTTCCTGATCTTCTGGAGATATCATCAGCGAGCTACCATCGAATCACGAAAGTCT
+
?@@;9=<ABCCCCCCCCBBBBEEDCBBCA@@?;@BBB=CEAIICCCBBCDACBBBC?B?BC??=@?BBCCCCCBC>@@CBB3BC=@?CB;?BAA?AAA=@A=@@@CBCACCCCCE@A?ACC@C@DCCCBBBC?CCCD@DAAABCCBABAACBBBB>BBA>AB?A>A?@@ACCCCABBBML<B?B>;<<<;<%;AAAB>CDCBBBEBBB?CCCC5BCBBI@C@CC@DBAA@::5:?ABCCCC?CBC@CCCCBBBBCEBCCB@@@D??>@CCCB?BBCC@??:@AAA
@ATNG8:01491:02206
GATGGTAGCGCATATCAGCGCAGCCCAGAAGATCAGGAACTCTAGAAGAATTCAGATTTTTAACACGAGAGTAAACGTAAAAAGAAGGTTTTACAAGACTCACGTTAACAATATTGCAGCAGTACGCACACAATCGAAGCGCAGTAAGGATGGCTAGTGTAACTAGCAAGAATACCACGAAAGCAAGAAAAAGAAGTACGCTATTAACTATTAACGTACCTGTCTCTTCCTAAACGAATGAGTACGATGAGATCTCGTGTGCTACCATCGAATCACGAAAGTCT
+
;?<?:CBBBBBCCCB>BBBDDCCCF=AA>:;;:=:>3:5::?:@BC>A@8?877499==@0@@CHDFCCCDBBB>@A@DEDE2CI@C=AAA9ACC@CBBBCCCCA>?=AC>BAA>BBBCCCDCCCBBBCCCC@BB??<@ABAABBB?C@C@@>@DCBBCBB?BBBBBB?BC@BBB;>===<):9>;99999(9B;A888AABCB;@<@AAA<?;>AB@@<@BBABBB?B>@@D=D??=?BBBBB999BBBBBBBA@?=;;<==@@<@A>==;>>?>BBC>CB;;
@ATNG8:01500:02172
GATGGTAGAGTATCATGTGTATCTCCAGAAGATCAGGAACTCTAGAAGAATTCAGATTTTTAACACGAGAGTTAAACGTAAAAAGAAGGTTTTACAAGACTCACGTTAACAATATTGCAGCAGTACGCACACAATCGAAGCGCAGTAAGGATGGCTAGTGTAACTAGCAAGAATACCACGAAAGCAAGAAAAAAGAAGTACGCTATTAACTATTAACGTACCTGTCTCTTCCGAAACGAATGAGTAACACACTCTCATATGACACTACCATCGAATCACGAAAGTCT
+
56??9<CBBBBB?>>;;?@;99?>@=A??8=::5557;7;==<@?D@;;79===455555$56<==<<BB;;4;B;?9:5999(9<6;.444&4::38:533:;43136::8><>8;;?>ABBBCGDCBBBCC@CCBB>AABBBBBB?B@BCC?BBBB@@?A?AABFBB?BG=????@@AA@;?>>::BCBAA(88///./89;9>9>;?A;;7;9<=BBA=ABBAA@@@B=AAA<ACC=?@B@@??BBBCBAAB:99BBCCCBCEBB@BBBAA?BBBABDD?DC@@
@ATNG8:01504:02197
GATGGTAGCTATACGTATATCTATGTACTCATTCGTTTCGGAAGAGACAGGTACGTTAATAGTTAATAGCGTACTTCTTTTTCTCGCTTTCGTGGTATTCTTGCTAGTTACACTAGCCATCCTTACTGCGCTTCGATTGTGTGCGTACTGCTGCAATATTGTTAACGTGAGTCTTGTAAAACCTTCTTTTTACGTTTACTCTCGTGTTAAAAATCTGAATTCTTCTAGAGTTCCTGATCTTCTGGGATGTGTGCGCATCCTACCATCGAATCACGAAAAGTCT
+
BEBB?BCCCCCCCCCCCCCBCCDDCABBCC@@?@CCE>CC?C?CBBADBA>BCBAA=A?CCBA>?>AAAAABABB?BB@BB3B@AA<<<6=BBB>BBB?BB<A@BBBB<AAAAAAAA;?>>:>;>><<<>>>;@@>>9>>?;;;>>>A>>>>>>A=>>>=AA<A9==;<;AB@>7<7777,89>98////(/;333)--6---93-/-/@=>+;;?AA<A<;;4;;;<///7@599???@<??@@9@@@@A:87;9;;;6<996;=666399;:77==-663-
@ATNG8:01510:02195
GATGGTAGGCGACATACATACGCGCCAGAAGATCAGGAACTCTAGAAGAATTCAGATTTTTAACACGAGAGTAAACGTAAAAAGAAGGTTTTACAAGACTCACGTTAACAATATTGCAGCAGTACGCACACAATCGAAGCGCAGTAAGGATGGCTATTGTAACTAGCAAGAATACCACGGAAGCAAGAAAAAAGAAGTACGCTATTAACTATTAACGTACCTGTCTCTTCCGAACGAATGAGTACGTGTGCGACGTGTCTCCTACCATCGAATCACGAAAGTCT
+
4;94.544.5<<ABBBBCDECBBCGAFFC@DCDBBB?B?AACBEBB?BB?B?AAAACCCC5GAHFGDCCCBBCE=@@99999(<C>A=AAA7@CC@BBCBCBBCC?B?BD?@AA?B@ABBBBBCCEDCCCCC?CCBB?BBBBCCBB?B?B??>?CBA?BBB?BBBB@A>AB?BDC>AAA=@<???=@@@@@@(:;6;///<<@AA;?;?@@@=A<@@BBB?BBBAACB?B@@?9@?>9?A@@BCC@BB>>>BBB@>>>AAA=AAD=B@>??<?<??887-9??@
@ATNG8:01521:02175
GATGGTAGTATATCGCGTCGCTATCCAGAAGATCAGGAACTCTAGAAGAATTCAGATTTTTAACACGAGAGTAAACGTAAAAAGAAGGTTTTACAAGACTCACGTTAACAATATTGCAGCAGTACGCACACAATCGAAGCGCAGTAAGGATGGCTAGTGTAACTAGCAAGAATACCACGAAGGCAAGAAAAAGAAGTACGCTATTAACTATTAACGTACCTGTCTCTTCCGAAACGAATGAGTACGATGAGATCTCGTGTGCTACCATCGCAATTGCCTAGTCT
+
CCBB?BCCCBBBCCCCBBBBBBCCC@ADD?DCCCB=?B@BBCCDBB?AA?B@CBBAA??A2@>ABAAACDBAA@9@@9:::;.;C>C5;;;-;CC?AA@CCDEDD?A>AD@BBB>AB@@BB@BDDDCBBCCC@CCCC?BBBBAAAB>B?BAA>@CBCCCCA?@??@@A?CC>==>:>=><6=8<<776666(/<7<///==BBA=B;??>?<A<AABCC@AAABBCC?B?BBB>BBB?BCCCACCCCBBB<;<@??????878??<>>>AAC?B?AA>@BDA??
@ATNG8:01523:02211
GATGGTAGCAGACGTGACAGAGCGCCAGAAGATCAGGAACTCTAGAAGAATTCAGATTTTTAACACGAGAGTAAACGTAAAAAGAAGGTTTTACAAGACTCACGTTAACAATATTGCAGCAGTACGCACACAATCGAAGCGCAGTAAGGATGGCTAGTGTAACTAGCAAGAATACCACGAAAGCAAGAAAAAGAAGTACGCTATTAACTATTAACGTACCTGTCTCTTCCGAAACGAATGAGTACGTGTGCGACGTGTCTCCACCATCGAATCACGAAAGTCT
+
BCBC?CDCDCCCCCGCBCBCDCCBD@CCC=CCCBAA=A?BBB>>?B?BB?B?BBBBBAA@2A=?:;999ABBCB:@?@@@@@0@B?C?CCC<CGEBCDCCDDCCC@CACC?AAA@BBB@BCCCCCDDDBBBC?A?@?;??AAABBB>A?A@@=@CBBBBCAAAAB@AA?CC?BBB?AA???8;<<:88888(8@:>888AAAAA<@<>>??7;7;ABBA@CCCBBDD@B@BA@8@993:??ACBBBBBBB===DE>>=AAA=AA<@>>=>:=AAA>991:<//
@ATNG8:01524:02177
GATGGTAGCGCATATCAGCGCAGCCCAGAAGATCAGGAACTCTAGAAGAATTCAGATTTTTAACACGAGAGTAAACGTAAAAAGAAGGTTTTACAAGACTCACGTTAACAATATTGCAGCAGTACGCACACAATCGAAGCGCAGTAAGGATGGCTAGTGTAACTAGCAAGAATACCACGAAAGCAAGAAAAAAGAAGTACGCTATTAACTATTAACGTACCTGTCTCTTCCGAAACGAATGAGTACAGAGAGTACGATATGTCTACTATCGAATCACGAAAGTCT
+
===@:>;<;;<<>>><<<;;;<@@@8@;;6;B@BBC7;6;;?AB::399289>?@B@@@@,A=@AA;;:A@:::/9>99555$55.5:@@@2>5505549>>=::4767713887;;??@AABBCCCCCCCCBCBBB>A@C@?;;:;A=@;;6:@A@BC@@=@??@??;=?<=<;6;<<;<77;71333333#/:4....78:::484888828266<;;:>AAAAAA?A=@A@9?@?<??BBBBBBAABBBBBBBBAAABBCAA>@BBAAA=<;;:777)8888
@ATNG8:01481:02227
GATGGTAGCGCACACATAGATACAGTACTCATTCGTTTCGGAAGAGACAGGTACGTTAATAGTTAATAGCGTACTTCTTTTTCTTGCTTTCGTGGTATTCTTGCTAGTTACACTAGCCATCCTTACTGCGCTTCGATTGTGTGCGTACTGCTGCAATATTGTTAACGTGAGTCTTGTAAAACCTTCTTTTTACGTTTACTCTCGTGTTAAAAATCTGAATTCTTCTAGAGTTCCTGATCTTCTGGTATGACTAGTGTACTACTACCATCGATTCGAGGAAGTCT
+
BBB@@CBBBBDDCCBBBBDCBBBCCCCCCCA?=?>@@;@B@CACCCCDBB=BCCBB?B?BBBB?C?C@?@CCACA@CCBBB1BB>BBAA:???@=ACC@CD?BBACDD@CEDDCCBD=BBC=B?CDBABCBB>BFCC?BCCBBBCBCCBBACCCD@C??<@C@D=@?BBBCCCC@BBBBB9A=@=>@@@>1@CCFD=BBCCCBBBBB;A@A@,@AABB@CACC@CBBBEA@>A@CCDDBC?BCC?BCCCCCCCCCCCCCCCCBBB@BBBCBB@BCDF@DACB::
@ATNG8:01486:02241
GATGGTAGCTCACGTACGTCACACGTACTTATTCGTTTCGGAAGAGACAGGTACGTTAATAGTTAGTAGCGTACTTCTTTTTTCTTGCTTTCGTGGTATTCTTGCTAGTTACACTAGCCATCCTTACTGCGCTTCGATTGTGTGCGTACTGCTGCAATATTGTTAACGTGAGTCTTGTAAAACCTTCTTTTTACGTTTACTCTCGTGTTAAAAATCTGAATTCTTCTAGAGTTCCTGATCTTCTGGGTGCGCTACAGTCTCTCTACCATCGAATCACGAAAGTCTT
+
CB@?>@CC@>;9666>66:A@@BBBCB@@9;;.:::5)5>;?;@A@@ABB>BCAAB?@-000<)0/@@@@BBBBB>999999%:@>BAAA<ABAA>A@B@??=@AACCC?CA@::9??:?A=8=8=;;;;;;:<AA>>;>@AAABA@@@@???===388A;??;>;>@@>>>@@@=A@@@@6@<A<>>>>>/>><<>178;///;;;@<ADDD/?::6@9@9////;<<=;;7;;??BC=<68666.///669CA>>>A@@@A=9959666<388;;:66.68661
@ATNG8:01494:02225
GATGGTAGCTCTGCTCTGACTCTCGTACTCATTCGTTTCGGAAGAGACAGGTACGTTAATAGTTAATAGCGTACTTCTTTTTCTTGCTTTCGTGGTATTCTTGCTAGTTACACTAGCCATCCTTACTGCGCTTCGATTGTGTGCGTACTGTTGCAATATTGTTAACGTGAGTCTTGTAAAACCTTCTTTTTACGTTTACTCTCGTGTTAAAAATCTGAATTCTTCTAGAGTTCCTGATCTTCTGGTATACACACTCGCTCGCTACCATCGAATCACGAAAGTCT
+
555505BBBDCCCCCCCBBA@@A@B@@@C@??>@AAA;@@;@?BBGEDCC?BBCCC?C?CAAA?C@CCCBBBCCC@BBCCC1@@=@ABB=CCCD?AAD@CD?@@ABBCACDCCBGBB?BBB>A?BLCCBBBC@CECC>BABBBABACCCBB<?>A?BBB?BC@B?BBBBCBBBC?BCCCC<C?B=<;;;;*;BAAA:AAAABBDCCB?BEFE5C;;=G@CACB?CCCCABA@C@BBBCAA>ACC@CBCCCCCBBBBB??>CBAAB@B@@@B>@@@BCEF<AABB
@ATNG8:01497:02252
GATGGTAGTGATACAGATCAGACACCAGAAGATCAGGAACTCTAGAAGAATTCAGATTTTTTTAACACGAGAGTAAACGTAAAAAGAAGGTTTTTACAAGACTCACGTTAACAATATTGCAGCAGTACGCACACAATCGAAGCGCAGTAAGGATGGCTAGTGTAACTAGCAAGAATACCACGAAAGCAAGAAAAAAGAAGTACGCTATTAACTATTAACGTACCTGTCTCTTCCGAAACGAATGAGTACGATGAGAGAGCTCTCTCTACCATCGAATCACGAAAGTCT
+
EDCC@CCCCCCCCCCBBBCBBAA;;9;BA>BAB???=A=ABA999B?BA?A?:999733333"339:;A@@CAAAA4<;9;;;;*;@=B5;;;;*;BC@BDBBCCDDD?C?BB?BBB<@>AAABBBCEGDCCC@B?CCBB@BBA?@?>>:>;@??>@BBCCAAB?BCCBBA>@B=BBB:>>999+9>>;99::::'/>7>///==?>?7;7:A??:>:=ADCC?BBBBCDD?C?BBB<BCC?AAABBBB@@@BBBBBBBBA=;;>==>@<A@<<<=DBBBA@>8?999
@ATNG8:01498:02225
GATGGTAGGTGCACATGAGTGTATCCAGAAGATCAGGAACTCTAGAAGAATTCAGATTTTTAACACGAGAGTAAACGTAAAAAGAAGGTTTTACAAGACTCACGTTAACAATATTGCAGCAGTACGCACACAATCGAAGCGCAGTAAGGATGGCTAGTGTAACTAGCAAGAATACCACGAAAGCAAGAAAAAGAAGTACGCTATTAACTATTAACGTACCTGTCTCTTCCGAAACGATGAGTACCTCTCAGACGCTCGTCCTACCATCGAATCACGAAAGTCT
+
;<=>:B=B?B;96666=@?@B;<<B?A@@7?;?BCB?C@CBBCDCHAAA?A?BAA;;;;;*;>BAA;;0>@<<<+0/=9;;;*/0+/6=<=.@>:5549?=??975469=4733,3377<;;AACABB@AA@<@A@@59:9999988><=>>8>>>==?=@9@?B@;>99928;;8<=777)552.55222$.3(....55666,2+2222+2455;<<;:??@@@B>@>=?>8=000/;;:<=8<@@BBBCBBBAAAAA:>=?9==9886;;BA@@@8::??
@ATNG8:01499:02237
GATGGTAGGCGTGTGAGAGTCTGCCCAGAAGATCAGGAACTCTAGAAGAATTCAGATTTTTAACGCGATAGTAAACGTAAAAAGAAGGTTTTACAAGACTCACGTTAACAATATTGCAGCAGTACGCACACAATCGAAGCGCAGTAAGGATGGCTAGTGTAACTAGCAAGAATACCACGAAAGCAAGAAAAAGAAGTACGCTATTAACTATTAACGTACCTGTCTCTTCCGAAACGAATGAGTACAGAGAGTACGATATGTCTACCATCGTATCACGAAAGTCT
+
ABBB@AAA=00/<<@ADDCBBBCCD>CCCA;;;CBD@D@A@CCBCC?BD?C>@@AAAACC/A>AAF@?????A@8@@:9999(9?994999*759288///./9:6;5;?;A::58???===@@@AAAAAAA=999:-//777A::5:::::;BBBA?>>><@@AAAK=;;5;=>9>887C:>=>:>>CDC/681799:=??>>;>:==??<>;>B;;;:>;;;>>@<@:=<A1:::39>=<876A?=??@>==>>888=67///7<666=>>;97999.88><
@ATNG8:01522:02262
GATGGTAGCATCATGCATATCTCACCAGAAGATCAGGAACTCTAGAAGAATTCAGATTTTTAACACGAGAGTAAACGTAAAAAGAAGGTTTTACAAGACTCACGTTAACAATATTGCAGCAGTACGCACACAATCGAAGCGCAGTAAGGATGGCTAGTGTAACTAGCAAGAATACCACGAAAGCAAGAAAAAAGAAGTACGCTATTAACTATTAACGTACCTGTCTCTTCCGAAACGAATGAGTACGATGAGAGAGCTCTCTCTACCATCGAATCACGAAAGTCT
+
56==8<CHBCBCCAAACCDDBBBBAACCC>A@AAAA<A<@AA:99C?AA=@:99883777'84:AABBBBA@@D;==<<<;;*;C?C?BBB<CCC@BAABCDCBC@B?BB?CAA>ACBBBCCCCCCCCCBCC@CCAA<@@@>AA??<@?B@@>ACCCCCCC?CCCBBB@BB@BBB=@@999,9<<89999:9%0:7<///@=@A@;><>@??<?<@ADCC@BBBBBCA=@=???9?AA>ABBBBBCCAAABAA@AB@?;;;@A@@@<???@@<BACBBBB<A999
@ATNG8:01478:02299
GATGGTAGGTGCGAGCATGAGTGTATCCACGAAGAATCAGGAACTCTAGAAGAATTCAGATTTTTTAACACGAGAGTAAACGTAAAAAGAAGGTTTTACAAGACTCACGTTAACAATATTGCAGCAGTACGCACACAATCGAAGCGCAGTAAGGATGGCTAGTGTAACTAGCAAGAATACCACGAAAGCAAGAAAAAGAAGTACGCTATTAACTATTAACGTACCTGTCTCTTCCGAAACGAATGAGTACTATGTAGAGCTCTATACTACCATCGAATCACGAAAGTCT
+
4444.5:=89@:5555556;?==AB00)///71664:99A5?;?CBBA;;7;@<@>@A@;;;;;;%57<<<?CCBBDCD>CCCCDDD5B@:>2:;:&9BB8BA?ABBAAA>C>??<?BC?BAAACCCBBBBCCCBBB?CCBB?ABBBA?>=3:6;AA?BCCBBCCA?ABBBBB>A@=A@A=A@???8?>?<=>?@@/=>9@///::>>@;><>AAA6:7;?CCC?BCBBCCD?B@CBB=BBB?BBACBBB@@@B@@@AAABBBBB?>>>A=AAA;:6:=;=;::.;?;;
@ATNG8:01482:02287
GATGGTAGGCGAGAGTGAGACGAGTACTCATTCGTTTCGGAAGAGACAGGTACGTTAATAGTTAATAGCGTACTTCTTTTCTTGCTTTCGTGGTATTCTTGCTAGTTATACTAGCCATCCTTACTGCGCTTCGATTGTGTGCGTACTGCTGCAATATTGTTAACGTGAGTCTTGTAAAACCGTTCTTTTTACGTTTACTCTCGTGTTAAAATCTGAATTCTTCTAGAGTTCCTGATCTTCTGGGCTGCGCTGATATGCGCTACCATCGAATCACGAAAAGGTCT
+
?C??7;<=7;;556;;>==@<666;::;=>>4:9??8??5:49>A?@AB@B??@B4929@>=6<:=ABBBBBBA<9999+56+59:7/8B>=399<8<?:@@=A88.6<;;<>==<??>+/+////99=>=B?@?7;;@@BA>>>;;;?868=::::8>A;?<>>>??=<=<1---99-9+,,022222'--699.666-//888;0///(....949455059555::5959>=:==---77-3---=6--/=>==@>><??:>>>;=7;7933222-2,25,
@ATNG8:01482:02292
GATGGTAGTGTCATATGAGAGTGTGTACTCATTCGTTTCGGAAGAGACAGGTACGTTAATAGTTAATAGCGTACTTCTTTTTCTTGTCTTTTCTGTGGTATTCTTGCTAGTTACACTAGCCATCCTTACTGCGCTTCGATTGTGTGCGTACTGCTGCAATATTGTTAACGTGAGTCTTGTAAAACCTTCTTTTTTTACGTTTACTCTCGTGTTAAAAATCTGAATTCTTCTAGAGTTCCTGATCTTCTGGAGATATCATCAGCGAGCTACCATCGAATCACGAAAGTCT
+
@@BB:BBBBB666>>@====?;>==<959@?A>ACCD=CC?B4:6599=98@AABB@C?CBCD?A?BBBBAB@>>899999'4B5899999-737;;688<68>6;@?<>@;@CCDCCCB?ABB?@?@EGDCCBA=AB:989BBBCAAACDDCCBBBC@D@A>::7;?AACBBCCCE@BBCCC;B=A=;:9:9:9#:C;:96:?BDDCBBBC@CLIG5CCCBB<A<AC?CCCCCCC@C@CCBDCC@CAB?BBBCCDBCBDBBBCBBBBCC@CBBCC?CCCBBBC=CBBB
@ATNG8:01482:02316
GATGGTAGTACATGATAGACGACACCAGAAGATCAGGAACTCTAGAAGAATTCAGATTTTTAACACGAGAGTTAACGTAAAAAGAAGGTTTACAAGACTTACGTTAACAATATTGCAGCAGTACGCACACAATCGAAGCGCAGTAAGGATGGCTTGTGTAACTAGCAAGAATACCACGAAAGCAAGAAAAAGAACGTACGCTATTTAACTATTAACGTACCTGTCTCTTCCGAAACGAATGAGTACGATGAGAGAGCTCTCTCATCGAATCACGAAAGTCT
+
<<<@;A===>==ACBBDB@A@CBBB@CIC@CBDCA@???CC?@@CC?::78?BBCBCDDD3D@BBDIIDCCCAC?AA;;;;;*;C?C?CC?BBB@CCCC@DCCB?B?AA=@@@<BCAA@CCCCBBBB?>?B???AB=>>;<B@@A=A=@@@<@B9=?B9:59@@:AC@??<>BB>BC@@@;:99878777*79)..7788;99=;3;7557<6<.87:??;>>>??DE=B:===1;??:?@BA?999??@@BAB??BB?888>FCEB@<??>=:;;1;=>?
@ATNG8:01484:02312
GATGGTAGAGTATCATGTGTATCTCCAGAAGATCAGGAACTCTAGAAGAATTCAGATTTTAACACGAGAGTAAACGTAAAAAGAAGGTTTTACAAGACTCACGTTAACAATATTGCAGCAGTACGCACACAATCGAAGCGCAGTAAGGATGGCTAGTGTAACTAGCAAGAATACCACGAAAGCAAGAAAAAGAAGTACGCTATTAACTATTAACGTACCTGTCTCTTCCGAAACGAATGAGTACACACTCTCATATGACACTACCATCGAATCACGAAAGTCT
+
:66>7<<BAB<=@696<;CCC;;<;49443435<<A>A@CA@BB;:6;B?B?CA@;;;;.;;BCFCCAA@CEE@BBBDDDC5CD=A5;<<-;@A<BBBDCC@@A0000@:@@@:@CFBCBBBBBBDDCCBB?@?@?<?>AC:::B>B?BBA>BBBABA@@>ACBBAB?CB?BCC4:9999,999:99999(8>:?587???A@<@<A><</6/7=BBC@CDAB@CC?B?BBC;@@A>ADAAACCDBBBBBBBB>>>D@@@BB;;;;BAAAG@?@ACBA;ABBB
@ATNG8:01488:02275
GATGGTAGTAGTACACTAGTCATACCAGAAGATCAGGAACTCTAGAAGAATTCAGATTTTAACACGAGAGTAAACGTAAAAAGAAGGTTTACAAGACTCACGTTAACAATATTGCAGCAGTACGCACACAATCGAAGCGCAGTAAGGATGGCTAGTGTAACTAGCAAGAATACCACGAAAGCAAGAAAAAGAAGTACGCTATTAACTATTAACGTACCTGTCTCTTCCGAAACGAATGAGTACTGTATCTATGTGTGCGCTACCATCGAATCACGAAAGTCT
+
@AA?<<=BBBFCCCC>===@@?;@@?ABA?AAABBC@C?BCCBAAE?BB>@:@@99999-7:<;8:::>==<C:<<@AA@B1BB>B6;;8;CBBCCCCCGDBA?A@CC?CBB=??BCCCCCAAACCBBBC@BCCC?BBBBB@A?7@;???<@BBBBCBB@BBB??>>AA<A@A=A@A@@;@<<7:::::+:=:=988?AB==:==AA@@;?<?AA@@>@AABBCC?C?CCC=CCC?CCCCBBBBBA>>@><>>=>>?@?AAAA;ABBBD;>>?@CCE@C???
@ATNG8:01495:02292
GATGGTAGATACTCGCTGATACACCCAGAAGATCAGGAACTCTAGAAGAATTCAGATTTTTAACACGAGAGTAAACGTAAAAAGAAGGTTTTTACAAGACTCACGTTAACAATATTGCAGCAGTACGCACACAATCGAAGCGCAGTAAGGATGGCTAGTGTAACTAGCAAGAATACCACGAAAGCAAGAAAAAAGAAGTACGCTATTAACTATTAACGTACCTGTCTCTTCCGAAACGAATGAGTACGAGAGAGCACACGTGTCTACCATCGAATCACGAAAGTCT
+
5:<<7@BBBC>>>CC@;;;>=@@AA<?BC:?@@A??=?>A@BAAAD???<?<>@>99::9(8<@>:BBB;<=AD9:8@CCCC1?@;@2;;;;*;@@?:;9<BCCCE?C?BE?CBC?BBBBBCBBBCCBBBBCC@CC@A>ABC>>???=@@CCC@BBBCDDBB?ABA@995:B?BBB>A?989+7;;5567788%8=8>988BBB??;?<A@?@<>:>>A;;7;AAAABB>A>ACD=AAB?BAAACCB>>>BC>>>B@AA??;AB;;;;==8885:AAA@@@8<000
@ATNG8:01498:02272
GATGGTAGACACGTGTGCTCTCTCGTATTCATTCGTTTCGGAAGAGACAGGTACGTTAATAGTTAATAGCTTACTTCTTTTTCTTGCTTTCGTGGTATTCTTGCTAGTTACACTAGCCATCCTTACTGCGCTTCGATTGTGTGCGTACTGCTGCAATATTGTTAACGTGAGTCTTGTAAAACCTTCTTTTTACGTTCACTCTCGTGTTAAAAATCTGAATTCTTCTTAGAGTTCCTGATCTTTCTGGACGACGCGTCACTGACACTACCATCGAATCACGTAAAGTCT
+
44<<8<CCBB<<5555555;:=<<<;::554438999(49.72=?889<??>:?BB@B@CCAA>A?AAA??<?@@387777$3:37758.8>96166>8>?7666;;B8AA<<@?8955AB>B@CCC??>@@<@?>?>BBBBBAA>=;?;=:886/8586;<391799775777(.////&/38387777)9:==;@??@??BBAA=16666(//5754>6;;622,25335)/)/7:=887,6876;<65796--,,,,,,,,,467255555.52225533,22-,
@ATNG8:01501:02291
GATGGTAGGTGCCATGAGTGTATCCAGAAGATCAGGAACTCTAGAAGAATTCAGATTTTTAACACGAGAGTAAACGTAAAAAGAAGGTTTTACAAGACTCACGTTAACAATATTGCAGCAGTACGCACACAATCGAAGCGCAGTAAGGATGGCTAGTGTAACTAGCAAGAATACCACGAAAGCAAGAAAAAGAATTACGCTATTAACTATTAACGTACCTGTCTCTTCCGAAACGAATGAGTACGAGAGTCAGAGCAGAGCTACCATCGAATCTCGAAAGTCT
+
BBBD@B=D@DCC@CCCCCCCBCCC?AAB?AABB@@>A@CBCCCBA?BB?B@BBBBBBBB3A@???AACBK>>?9?===>>>/>?;?:?AA386@9??>==??AA3837=9>;;5;;;;>>AABB?>>D??A<AAA?;@>>>;;;?;F=>>>:>>>AB>>>=A@==>@=??=?>=8=<787-8:::====<*88-64779A:;;=?=AA@@:>:=@@??:?@AAA@@<@<@??9?DD=???@@>>>B>>>?AAABAA???@@AAA<@787@=CC???AA8@===
@ATNG8:01508:02308
GATGGTAGTGATACAGATCAGACACCAGAAGATCAGGAACTCTAGAAGAATTCAGATTTTTAACACGAGAGTAAACGTAAAAAAGAAGGTTTTACAAGACTCACGTTAACAATATTGCAGCAGTACGCACACAATCGAAGCGCAGTAAGGATGGCTAGTGTAACTAGCAAGAATACCACGAAAAGCAAGAAAAAAGAAGTACGCTATTAACTATTAACGTACCTGTCTCTTCCGAAACGAATGAGTACTGCGTCTCACTCTCGCCTACCATCGAATCACGAAAAGTCT
+
>=?A?BCC@@;@966=<<<?=;;=<7///699:<<8-3-3::8<8=6;9*/)///6699:)/*/;5888@@8?>47:;99999#4939.555&5<<7<A;@?BBBB?B?BB>ACC?@ABCBBCBBBBCAAB@A=@BBB>@@A@@===3;5;;;4:A@>@A@@>AC998B?@@=@@>8>77377(7>>>BBCBAB)CB<@::;??>>>1816>>=;@<?@CCB>AB;<;@C@A????9=@@<@AAA???A?:9;;;9>:><9=><7;>;9>A<BB997><:999&9>>9
@ATNG8:01515:02284
GATGGTAGCATCATGCATATCTCACCAGAAGATCAGGAACTCTAGAAGAATTCAGATTTTTTAACACGAGAGTAAACGTAAAAAGAAGGTTTTACAAGACTCACGTTAACAATATTGCAGCAGTACGCACACAATCGAAGCGCAGTAAGGATGGCTAGTGTAACTAGCAAGAATACCACGAAAGCAAGAAAAAGAAGTACGCTATTAACTATTAACGTACCTGTCTCTTCCGAAACGAATGAGTACGAGAGTCAGAGCAGAGCTACCATCGAATCACGAAAGTCT
+
56=?;>BBEEBB?AA<?@@;BA6959<;:5:8800/)/)-87///8387376/0///////#/498:<@:B>BBB:>=@@???,>C=A5;;;*;AC=BBABBBEBB?B@CC?BBC@BBBBCBBCCCCCCBBBB?CGBC?ABBBC@??<@=A@@<@CCCCCBB?BBBBBB?AA=@BB=AA:::,9<<;99::9(8@9?889AAA?@:=:=>AA6;5;>@@@>ABBBBBB@CABCC=CBB?BCAACCCBB@@@ABBB===CB@?=<=>8<<<7637A>>;;;6;B@@
@ATNG8:01518:02313
GATGGTAGTATCTGTCTACGAGAGTCAGAAGATCAGGAACTCTAGAAGAATTCAGATTTTTAACACGAGAGTAAACGTAAAATAGAAGGTTTTACAAGACTCACGTTAACAATATTGCAGCAGTACGCACACAATCGAAGCGCAGTAAGGATGGCTAGTGTAACTAGCAAGAATACCACGAAAGCAAGAAAAAAGAAGTACGCTATTAACTATTAACGTACCTGTCTCTTCCGAAACGAATGAGTACACACTCTCATATGACACTACCATCGAATCACGAAAGTCT
+
44==8=>A@A:66<<<<@<544:9/////)/888892555CD??::59@=@>@?9:9==<,=9:<<@@::9798.7:;<;;'55//)/)/;;,//87<:;<<A?BC?B=AB>@;;5;@@>@BBBBBECCA@AC@BBBB=@@?>?@@@<@=@>=9????ABAA?ABBB993:;5;>>:>=888*69818::;<<'9@6;///99<=?6;7:@?@3838ACBB?BBAAA@@>@@CCC>BBC@BCCBBBBAAABBBBBABAABCAABCCD?@?AAC?CCCCCCC=CB;;
@ATNG8:01520:02318
GATGGTAGCTCTGCTCTGACTCTCGTACTCATTCGTTTCGGAAGAGACAGGTACGTTAATAGTTAATAGCGTACTTCTTTTTCTTGCTTTCGTGGTATTCTTGCTAGTTACACTAGCCATCCTTACTGCGCTTCGATTGTGTGCGTACTGCTGCAATATTGTTAACGTGAGTCTTGTAAAACCTTCTTTTACGTTTACTCTCGTGTTAAAAATCTGAATTCTTCTAGAGTTCCTGATCTTCTGGGTCTACGCTCGTCGCGCTACCATCGAATCACGAAAGTCT
+
45::3;?@@?@BC=>CAA@BB;:5?>::<<??<?BBB>BM@E?CAABBBG@CCBCC=@<@>9>8@=ABBBCBB@B?BBDDD5EE>@@AA8;:;@29596=@=@@@@EDBEBB@@>@?;@AA=B?DCFCCFDCACDCD?CBBBAA@@@BAAACCCC?BBCACB?B?AABCBBBCC=@;;;;.;>A>;;;;.;B;;;0<;;;;:A?BD@CCCC1B@@9:79;@B;;;;AAAC=@>@CCC@@>@BA@9>000><>=@@@ABAA<<;DADAB??;?=@@@@@8@@;;
@ATNG8:01523:02291
GATGGTAGCATCATGCATATCTCACCAGAAGATCAGGAACTCTAGAAGAATTCAGATTTTTAACACGATAGTAAACGTAAAAAGAAGGTTTTACAAGACTCACGTTAACAATATTGCAGCAGTACGCACACAATCGAAGCGCAGTAAGGATGGCTAGTGTAACTAGCAAGAATACCACGAAAGCAAGAAAAAGAAGTACGCTATTAACTATTAACGTACCTGTCTCTTCCGAAACGAATGAGTACAGAGAGTACGATATGTCTACCATCGAATCACGAAAGTCT
+
56<<7<<=>?>66666;;?>>><<?:>BD@BCB@;;8=8488;<887AB8C588@99999)9288233778222'25::>?>+<:39.555&5<<5666???B=A;?;9949BB495;=>AC@CCBBBBDDD?BB@@=@BA?AA::6:;@9946<><<5657;;;;:848:7<B=7::;;;3777137777'.905...8998>9;17555.5;:<ABB=@@?BBBB?B@CCC<AAC@AAABCCBCBAAABBE???B998A6868:9778>;AAA<<>D9@6//
@ATNG8:01525:02287
GATGGTAGCTCTGCTCTGACTCTCGTACTCATTCGTTTCGGAAGAGACAGGTACGTTAATAGTTAATAGCGTACTTCTTTTTCTTGCTTTTCGTGGTATTCTTGCTAGTTACACTAGCCATCCTTACTGCGCTTCGATTGTGTGCGTACTGCTGCAATATTGTTAACGTGAGTCTTGTAAAACCTTCTTTTTTACGTTTACTCTCGTGTTAAAAATCTGAATTCTTCTAGAGTTCCTGATCTTCTGGGTGCGCTACAGTCTCTCTACCATCGAATCACGAAAGTCT
+
CBBC?B=CBB=BBAGDCCCCCCCBBBBBBBA@=@CCE=BC@D?CBCCCCFACCCCCBC@BBBB@CDCCCCDAA@C?A@@@@0@B>AABBB7AA@A:;;DACC@CA@CCCEECFBBCBB?BBB@C?CCCCBBBB?BBBC?CBBBCBBBCBBBBBCCC?CCC@CB?C@BBCBBBBCC@CBAAA7@;@;?A????'@C;;:9:BBBBCA@AA=AAA@,ACABA?B=ADACCBBBBB@D?BBBBCC?A>@@:ABBBBCBCCCCBBBBBBBB@BAAAB@BBCCDDD>DCBB
@ATNG8:01526:02279
GATGGTAGTATATCGCGTCGCTATCCAGAAGATCAGGAACTCTAGAAGAATTCAAGATTTTTTAACACGAGAGTAAACGTAAAAAGAAGGTTTTACAAGACTCACGTTAACAATATTGCAGCAGTACGCACACAATCGAAGCGCAGTAAGGATGGCTAGTGTAACTAGCAAGAATACCACGAAAGCAAGAAAAAGAAGTACGCTATTAACTATTAACGTACCTGTCTCTTCCGAAACGAATGAGTACACATCGGCGTGTCGTGCTACCATCGAATCACGAAAGTCT
+
4:4449<=@@AA<;;<=>?BFBBBC<?@@8;;;999.5.599456;:>;6:3//)///////#/3/33;;;<<===5:9:>999(4929.995&5<<79665554:>:?=AA?ACB?BBBBCCCCCB@@@CCCC?CBBB=@???@@@C=A=A;;7;CAA@A::6:ABBBB?BD?AAA=@@=??8<=:999888(7>8=888===;;6;8=@==5;5;=@@@?BBCCCBC>A>AAE>CAA=:9:AABBBBBBBB?BA888???@@AA@=@>>>@=A;;;BED=B::;
@ATNG8:01481:02330
GATGGTAGCAGACGTGACAGAGCGCCAGAAGATCAGGAACTCTAGAAGAATTCAGATTTTTAACATCGAGAGTAAACGTAAAAAGAAGGTTTACAAGACTCACGTTAACAATATTGCAGCAGTACGCACACAATCGAAGCGCAGTAAGGATGGCTAGTGTAACTAGCAAGAATACCACGAAAGCAAGAAAAAAGAAGTACGCTATTAACTATTAACGTACCTGTCTCTTCGAAACGAATGAGTACGATGAGAGACGCTCTCTCTACCATCGAATCACGAAAGTCT
+
;?>C@CBBB<<@=<;;<>CBGFCCB?B@@<>><>99446=:;====6<:6:6:??=;;;;';883333383333;13233333$33,3,33(222.552225522+2.55322228999>>CB@@@AAAABB?BBBB?BBBBA@?@4:7;BB?AAAABCCC?AAABAB>BB?BAA4:::88*5556667777%/:68/////6;<06159:=-6/57=::2::9BBAA5:9??9?BC?BBBBBB99:BBB@;;0//86/757;<<@.55;881223<<=>7=;<<
@ATNG8:01493:02327
GATGGTAGATATATGCACGCTCTACCAGAAGATCAGGAACTCTAGAAGAATTCAGATTTTTTAACACGAGAGTAAACGTAAAAAGAAGGTTTTACAAGACTCACGTTAACAATATTGCAGCAGTACGCACACAATCGAAGCGCAGTAAGGATGGCTAGTGTAACTAGCAAGAATACCCACGAAAAGCAAGAAAAAAGAAGTACGCTATTAACTATTAACGTACCTGTCTCTTCCGAAACGAATGAGTACACATCGTCGTGTCGTGCTACCATCGAATCACGAAAGTCT
+
9=//)////;<;666<555:665::8:::5888:33047=<<<4447=>6:4833333333#31732388776690../7777'997=:?A@2>DC:>AA@?;666:>9==.544.4::356656<>;9;;978=0/07><::/377-56;44.44;44443-3//6//(/90////(3//666*///5::;;;;&73.522222.55(-(--55(-(-2544344444445:6888033328:9933333399779::::;:999;;88;7733,3997333(////
@ATNG8:01493:02368
GATGGTAGATACTCGCTGATACACCCAGAAGATCAGGAACTCTAGAAGAATTCAGATTTTTAACACGAGAGTAAACGTAAAAAGAAGGTTTTACAAGACTCACGTTAACAATATTGCAGCAGTACGCACACAATCGAAGCGCAGTAAGGATGGCTAGTGTAACTAGCAAGAATACCACGAAAGCAAGAAAAAAGAAGTACGCTATTAACTTATTAACGTACCTGTCTCTTCCGAAACGAATGAGTACACATCGTCGTGTCGTGCTACCATCGAATCACGAAAGTCT
+
;@<A8<>CBB;99;9;;;;=@A@@@9<=@900/8//)4-339333=6;;7=8=B=@@@@@,@500///7=6666.5244===);;:@<@@@2>>?:?<@?=@@/0+/38;6:;;7;:::;>=CBBBB;:;@A?ABAC=@?>AA?BB?C?B@@<@A@@@?AB?::9BBA9>>:@=;,33888.733,225555#/:63/..88=77272..).907073:9=38/////;6;67:>6===588?<AAABBBC@@=???ABBB????AA>A>>>@=@@AACDC?BBB>
@ATNG8:01497:02356
GATGTAGTACATGATAGACGACACCAGAAGATCAGGAACTCTAGAAGAATTCAGATTTTTAACACGAGAGTAAACGTAAAAAGAAGGTTTACAAGACTCACGTTAACAATATTGCAGCAGTACGCACACAATCGAAGCGCAGTAAGGATGGCTAGTGTAACTAGCAAGAATACCACGAAAAGCAAGAAAAAAGAAGTACGCTATTAACTATTAACGTACCTGTCTCTTCCGAAACGAATGAGTACGATGAGATCTCGTGTGCTACCATCGAATCACGAAAGTCT
+
GGCCBCCBBBC;;;BBBBB@AADEBHCB?BBBAAB>A=@@AABCC@AB?B?99:BBBBC2B?BCCCCCDCCCD?DCAAAAA0@C>B5<;09@@7<966=CC@A?A@CE@BBB?BBBBCBBBBBBCCBBBDADDCC?CBBB@AA@=B>CBB>BB@A@CCC?BBBBAA?BB?BBA<>>9999+99:3:::999%9=9<878?9=>B7;8;BDC<><>?BBB@BB@AACC@B?BBF>EAA>@??@@@@>??ABBBCC??>999@=>??:==>>>:>>@?CCC>BBA@
@ATNG8:01500:02321
GATGGTAGGACGAGCGTCTGAGAGGTACTCATTCGTTTCGGAAGAGACAGGTACGTTAATAGTTAATAGCGTACTTCTTTTTTCTTGCTTTCGTGGTATTCTTGCTAGTTACACTAGCCATCCTTACTGCGCTTCGATTGTGTGCGTACTGCTGCAATATTGTTAACGTGAGTCTTGTAAAACCTTCTTTTTACGTTTACTCTCGTGTTAATAATCTGAATTCTTCTAGAGTTCCTGATCTTCTGGATACACTCATGTGCACCTACCATCGAATCACGAAAGTCT
+
;9::8:::6://////455<<==>:===@CCC@B;;;-:B7<8;EDBBBC?BBAAA?B@BCCC?C@B666@A=<?9=====<%<<39455)4455.66<9=?7;;;>;;7:A?><BBD?@?C?B?CCCBAA@>?A@9969?=>>?696<<;>88894>00*//4917499<;>=@;9:999&9;@:@BFED5B@@@A69999A999@B=@<@>=A:99A<?;>C;?000:00+0:>000?B>@BB@BADCBBBAB::;AAAC?BBC?A@CCC@CDBDAAA;AB;;
@ATNG8:01500:02336
GATGGTAGCGCACACATAGATACAGTACTCATTCGTTTCGGAAGAGACAGGTACGTTAATAGTTAATAGCGTACTTCTTTTTCTTGTCTTTCGTGGTATTCTTGCTAGTTACACTAGCCATCCTTACTGCGCTTCGATTGTGTGCGTACTGCTGCAATATTGTTAACGTGAGTCTTGTAAAACCTTCTTTTACGTTTACTCTCGTGTTAAAAATCTGAATTCTTCTAGAGTTCCTGATCTTCTGGTCTACTACACTGTACTCTACCATCGAATCACGAAAGTCT
+
?@BB?BBBCCCCCCCCCCAA@BBDBAA@BABA?A@@@;A@=A>;:9@<AB?AA@AA<@<=><;+0+/0/:<===A:<?>><,<@::::@@9?:<?6?;;:=D:>=?@ABACHHFCDAA=@BA=B@BBBC@AAC@CBCC<@ABBCBBBCBBCCBBBC@DAB?@@=@@BCBCBBBCB=A????5>;?;;;:;-;@CCE=CCCCCCDCHF@DBCB2BCCBEAEADJ@CBDCCBB?A@CDDBBB;@?A=ABCCDCCCDDDAABBCCDCCBBBA@C@DDCD999,999:
@ATNG8:01503:02366
GATGGTAGTGCGTAGAGAGAGACCCAGAAGATCAGGAACTCTAGAAGAATTCAGATTTTTAACACGAGAGTAAACGTAAAAAGAAGGTTTTACAAGACTCACGTTAACAATATTGCAGCAGTACGCACACAATCGAAGCGCAGTAAGGATGGCTATTGTAACTAGCAAGAATACCACGAAAGCAAGAAAAAAGAAGTACGCTATTAACTATTAACGTACCTGTCTCTTCCGAAACGAATGAGTACACATCGTCGTGTCGTGCTACCATCGAATCACGAAAGTCT
+
<===:C@BBBBBCA;>BBBBC;;;29CC=BBB@99267::?00/;<@?>A?::997@@@.A?CCCCBBBCCCD9@?:;;;;*;A;@:@BB:CCCGC;:;CCBCD@C@AA>AAB>ABBBCBCCCCCCBBACE@DA:98;@@@AAAC@C@AA@?BCCB?CCC@CBBAAA=AA>BAA?A@?=>8;<769::;;;'7>7<///==AAA<?7::>>1818>B;;:;A@@?BA?A?BBB=BBB?BABBCCCCBBAAA@BBBBAAA???AA@=@???????<@999+9@??
@ATNG8:01504:02325
GATGGTAGTGTGTCTCTGAGAGTAGTACTCATTCGTTTCGGAAGAGACAGGTACGTTAATAGTTAATAGCGTACTTCTTTTTCTTGCTTTCGTGGTATTCTTGCTAGTTACACTAGCCATCCTTACTGCGCTTCGATTGTGTGCGTACTGCTGCAATATTGTTAACGTGAGTCTTGTAAAACCTTCTTTTTTACGTTTACTCTCGTGTTAAAAATCTGAATTCTTCTAGAGTTCCTGATCTTCTGGTATGACTAGTGTACTAATCGAATCACGAAAGTCT
+
BBBB?BBCBBBCDCCCCBBCCCCDCCBCBBAA;?>??<@D@D?CCDDAAA@DDEBB=B@CCCC?C?BBBCDDCCB@BBCCC1BB<??BB=BBBC?BCC@CC@CCCCCC?CEEDDCBB?BBB?B?CDDCCB@C?CCCC?CCCCCBBBCCCBBAA@C?BBB@BB@B>AABCCCCCCBCCB@A4@=@;@A@B@B*BCBBB>BCCCCBDCCC@CCCG1CBBCD@C@CD?BBDDCBB?B?CDCCCC=AAC?DDCC@AACCCCBCCCC=CCDD?BCBBA@?8>@@@
@ATNG8:01505:02340
GATGGTAGACACGTGTGCTCTCTCGTACTCATTCGTTTCGGAAGAGACAGGTACGTTAATAGTTAATAGCGTACTTCTTTTTCTTGCTTTCGTGGTATTCTTGCTAGTTACACTAGCCATCCTTACTGCGCTTCGATTGTGTGCGTACTGCTGCAATATTGTTAACGTGAGTCTTGTAAAACCTTCTTTTTACGTTTTACTCTCGTGTAAAAATCTGAATTCTTCTAGGTTCCTGATCTTCTGGACGACGCGCACTGACAACTACCATCGAATCACGAAGTCT
+
56>B:=BCCDB@?;<655<<555<<<455<<<8@BBB>BE?B?DBECCBB99:CDEAD<??BB@C@CBBAAA>:>;====<.=>;A>>>9>C@=:=00*08/5/..6;058:9>78806;:8=:>@@@>>>A=@?<;9///65799999:?555@;@9>:=><?;@@9::99//+/76=@/@3=788889(8=////(/9:///;6688787(79977383//+/<<=6<6<7>=;;:;:>?<799---3333=3333--(-66:6<A>8827::<7728>>B
@ATNG8:01508:02324
GATGGTAGGGCCATGAGTGATCCAGAAGATAGACTCTAGAAGAATTCAGATTTTAACACGAGAGTAAACGTAAAAAGAAGGTTTACAAGTAACTCACGTTAACAATTATTGCAGCAGTACGCACTCAATCGAAGCGCAGTAAGGAATGGCTAGTGTAACTAGCAAGAATACCACGAAAGCAAGAAAAAGAAGTACGCTATTAACTATTAACGTACCTGTCTCTTCCGAAACGAATGAGTACGATGAGATCTCGTGTGCTACCATCTAATCACGAAAGTCT
+
===>@=:99)5.5599;=<<::5955.555444455:::;637-328354444&48;::;;/////9(/334444$4:38.44(443-33328<343<:6:6;;(/(//(/669;::888=999=>><>@:929<89837717,3.384==::<<<B@A<<>BA;;;7;;;;@?;:;0494.4<>>A+;;::///;;<<;.3.37796;498833.3<=:<:=6;63//)/00*0;;:095<;;;=<<<;477::<343::8=>><>;>@?@>??8>=AB
@ATNG8:01512:02365
GATGGTAGATATATGCACGCTCTACCAGAAGATCAGGAACTCTAAGAAGAATTCAAGATTTTTTAACACGAGAGTAATCGTAAAAAGAAAGGTTTTACAAGACTCACGTTAACAATATTGCAGCAGTACGCACACAATCGAAGCGCAGTAAGGATGGCTAGTGTAACTAGCAAGAATACCACGAAAGCAAGAAAAAGAAGTACGCTATTAACTATTAACGTACCTGTCTCTTCCGAAACGAATGAGTACTACTCTCAGAGACACACTACCATCGAATCACGAAAGTCT
+
9<DH@@@CB@AABBABBCAAABCA@;@@A>@@>793182/////(/8065370//(///8888$8*/26:?A@@>>;;;;=;::9)7=;/;8>>?6;9A;58277:8--(-(-6032326;;;CCCCCCCCBBBDD?BBBB?BBBCCBBB=@=@::6;DBBBDCC@BBB????BB@BBD?CBBBF>A??;>AAA@2@?<:888@@ABA<B=BA>>;><AA@9:9;CCBBBC@C@CCC=CDC?BBCBBBC?@ACCBBBAAABCCCCBB??<:?=>><?@CACCD>CB;;
@ATNG8:01513:02340
GATGGTAGTATCTGCACACTCTGTCCAGAAGATCAGGAACTCTAGAAGAATTCAGATTTTTAACACGAGAGTAAACGTAAAAAAGAAGGTTTTACAAGACTCACGTTAACAATATTGCAGCAGTACGCACACAATCGAAGCGCAGTAAGGATGGCTAGTGTAACTAGCAAGAATACCACGAAAGCAAGAAAAAAGAAGTACGCTATTAACTATTAACGTACCTGTCTCTTCCGAAACGAATGAGTACTGTATCTATGTGTGCGCTACCATCGAATCACGAAAGTCT
+
66>>:<<ABB966<==;;;;;;;;>;>CC;C==<;:5:5:99598B>A>9@7/0///;;;+?1::8/////:>>3/3444444#4949.555&599.56;;<?;;;:>9??<@A@69::9;ABBBCBBCBBCCAB@@@6;;==?@@?;A?D;<7:B??@B@A=ACC999@DC?DCB;>>@??:=>=8978888%8<48:7:=????<A<@@AA3818<@@@>ACDECBB?C>AAB=BBB?BBFCBCBAABBCD@AABBBBB>@?@??<A@@@A:==?>BAC=C::9
@ATNG8:01518:02323
GATGGTAGTGCGAGAGAGAGACCCAGAAGATCAGGACTCTAGAAGAATTCAGATTTTTAACACGAGAGTAAACGTAAAAAGAAGGTTTTACAAGACTCACGTTAACAATATTGCAGCAGTACGCACACAATCGAAGCGCAGTAAGGATGGCTAGTGTAACTAGCAAGAATACCACGAAAGCAAGAAAAAAGAAGTACGCTATTAACTATTAACGTACCTGTCTCTTCCGAAACGAATGAGTACGTGTGACGTACGTGAGCTACCATCGAATGAGGTTAGTCT
+
A<BCADCCBDBBBCCCCCBBBBB=BBB@CCCCEF@BB@ABA@C@CD@E@DDBA@@>>,=:?@?@@AA?>;;3;7;4444$4>5:.555&5<<9=;6:5<<49669<<7<?>348==@BCCCCCCCDBABACCBC?A?BBBBBC>A=A:;7;BAA@AA@=ACAABC?AA>9999=<988*3771388888&692----67<9=9=6A9==;?<?=BCC@CCCA@?C@E?BBC>CED>?@BAA@A???AAADDDDBBBBAAAAAA<@???A=???A>B?CBCC>
@ATNG8:01520:02355
GATGGTAGTATCTGCACACTCGTCCAGAAGATCAGGAACTCTAGAAGAATTCAGATTTTTAACACGAGAGTAAACGTAAAAAGAAGGTTTTACAAGACTCACGTTAACAATATTGCAGCAGTACGCACACAATCGAAGCGCAGTAAGGATGGCTAGTGTAACTAGCAAGAATACCACGAAAGCAAGAAAAAGAAGTACGCTATTAACTATTAACGTACCTGTCTCTTCCGAACGAATGAGTACACATCGTCGTGTCGTGCTACCATCGAATCACGAAAGTCT
+
=>AA:;666?6::AACAAAA@@BB=@@@=ACCB;;:;?DDCA@@B>BA?A?@@?A@@@@.@<@A@???ABAAB<ABBBBBB1A@>A5;;;.;BC@ECCBBCB@@<@?@@=@CC@BAABBBBBDCBCCCCBB@CCAA?AAABBBBC>B?BBB?BBCCCBCC?BBBAAA@CC?:99499999+::9;88888(/93:///==A@@<@<@@AA<@<@ADBB?BBAAAAA?B?BC@DCD=>>AAAACCBBBBBBBBAA:::A??>EF@CBAAA?BBBA:::2:???
@ATNG8:01522:02357
GATGGTAGTAGTACACTAGTCATACCAGAAGATCAGGAACTCTAGAAGAATTCAGATTTTTAACATCGAGAGTAAACGATAAAAAAGAAGGTTTTACAGACTCACGTTAACAATATTGCAGCAGTACGCACACAATCGAAGCGCAGTAAGGATGGCTAGTGTAACTAGCAAGAATACCACGAAAGCAAGAAAAAGAAGTACGCTATTAACTATTAACGTACCTGTCTCTTCCGAAACGAATGAGTACGTGTGACGTACGTGAGCTACCATCGAATCACGAAAGTCT
+
9<==?B=CBCCCAA<<<BADB;:5915@C:?ABBAF7;499;445:5::6:6///77;;;);+/7338344:===3977333333#39,/(///&////6657:822,28<=8===:>>>>DCCCBCBCBAA@>;????<?999:90>*0,000,0??BABBB?BBBB@A;7819>>399BAA4=7838BDDE/@@<?888ABB==:==B@@@<@>@@CBB?BBAABCC@C?CCD>CAA>ABAAACCAAAAABCCCBBBBBBBBBBB??>>BF@BBBA@@?:@@@@
@ATNG8:01524:02339
ATGGTAGGTGCGAGCATGAGTGTATCCACGAAGAATCAGGAACTCTAGAAGAATTCAGATTTTTAACACGAGAGTAAACGTAAAAAGAAGGTTTTACAAGACTCACGTTAACAATATTGCAGCAGTACGCACACAATCGAAGCGCAGTAAGGATGGCTAGTGTAACTAGCAAGAATACCACGAAAGCAAGAAAAAAGAAGTACGCTATTAACTATTAACGTACCTGTCTCTTCCGAAACGAATGAGTACGTGTGCGACGTGTCTCCTACCATCGAATCACGAAAGTCT
+
444.444.4;55566<;<;<544444.44485884:;<>:=9ACCCCCC@CC?B=?B@99:::*;>CCCICCCDCCB;?>:;;;;*;@;?5;;;&9A@=AAAACCCA@<A@DC?AAB@ECB>@@BBCCCCBBBDD@CB??;@?@@ABBB?B@CCC?AACDCCA@>ADCCAA>AB?BBD?AA999+9>>:888888%/<6;///9;>>@7;79>>?1818ABAA?ACBBBCC@B@@@@<@BB?BBBCBBBBBBBBBBBB=>>BBBB@BBB?B@@@A<@@CCBBB=B@@@
@ATNG8:01482:02373
GATGGTAGTATAGAGCTCTACATAGTACTCATTCGTTTCGGAAGAGACAGGTACGTTAATAGTTAATAGCGTACTTCTTTTTCTTGCTTTCGTGGTATTCTTGCTAGTTACACTAGCCATCCTTACTGCGCTTCGATTGTGTGCGTACTGCTGCAATATTGTTAACGTGAGTCTTGTAAAACCTTCTTTTTACGTTTACTCTCGTGTTAAAAATCTGAATTCTTCTAGAGTTCCTGATCTTCTGGGCTCGCTGATATGCGCTACCATCGAATCACGAAAAGTCT
+
BBBB@B=GCFCBBBCCAAACCCDCCBBBBA?>;=7773:A?A?@@?BBBB?CBBBB?B@BBBB@B?BBBBAA:;;<@ABBA/887:<AA9@BB@:<:>8>=6<<>@@@<@>>>AA<=:>@@8>;<<<>=>>A;AAAA8<<?<>>AAAAA?????A<>==<::8:=AA@@AAA@@9@??>>3?;<799999.9=77707<<9:;@??=8<<<<.<@@@A<A=CC=@>>>;;=9>;@@@@@A7;;AA7@@>=====>AA>=<<<;<9=@???<AAA=6///(/66/
@ATNG8:01484:02419
GATGGTAGTCTCAGATAGTCTATAGTACTCATTCGTTTCGGAAGAGACAGGTACGTTAATAGTTAATAGCGTACTTCTTTTTCTTGCTTTCGTGGTATTCTTGCTAGTTACACTAGCCATCCTTACTGCGCTTCGATTGTGTGCGTACTGCTGCAATATTGTTATCGTGAGTCTTGTAAAACCTTCTTTTACGTTTACTCTCGTGTTAAAAATCTGAATTCTTCTAGAGTTCCTGATCTTCTGGACAGAGTGTGCAGATACTACCATCGAATCACGAAAGTCT
+
44445<;;@BCCDCAA<FBBBCCBCCCCBAAA??AAC>CCAIICCBCAAA>BABAA?A;??9:6;7<9AB=B=AE<??BBA2AC9::FC<??AA<A;;5;D7;;;A@A<ABCBBCEC?BBC?C@CECCCCCC@CCCB@CDDBBBBBAABAABBBD?BBB@CB?AA@:::AAAAC=BBBCB7A=A>;<;;.:@==>:@@BA@BABBB@CFGF5E::;B@DADG@DBBBBBA?B?BAACBD?BBC@AAACBBBBAAABBBBCACBB@@;:;BACABBBBB=BCCC
@ATNG8:01490:02385
GATGTAGTGTCATATGAGAGTGTGTACTCATTCGTTTCGGAAGAGACAGGTACGTTAATAGTTAATAGCGTACTTCTTTTTCTTGCTTTCGTGGTATTCTTGCTAGTTACACTAGCCATCCTTACTGCGCTTCGATTGTGTGCGTACTGCTGCAATATTGTTAACGTGAGTCTTGTAAAACCTTCTTTTACGTTTACTCTCGTGTTAAAAATCTGAATTCTTCTAGAGTTCCTGATCTTCTGGGATGTGTGCGCAGTGCCTACCATCGAATCACGAAAGTCT
+
CBBCC@BAB:56<@BDC@@@BBBBABBA;:;=@?@C=DC=@=;;9@;AAACBB?>9B<=BDC?C@;;;@9949;544444$4>:??@@<@CCC@BCCACC?AABECD?CCCJJDBB?BBB@C@CCCCBBBC@CDCC@CCCCCBBBBDDCC@@@B?CDD@BB@B?AACBBBCBB?AA@?@8>9>=::9:*;CCCC=BBCDCDCCCC@CDGD5CBBCH@C@CC@CCBBCBB?B@BBBBBB=@?>>8>9:9BCCCFCCBBBCABBB@CBBBB?CCCGCBB=BAAA
@ATNG8:01498:02410
GATGGTAGCACGAGTCACTCATATCCAGAAGATCAGGAACTCTAGAAGAATTCAGATTTTTTAACACGAGAGTAAACGTAAAAAGAAGGTTTTTACAAGACTCACGTTAACAATATTGCAGCAGTACGCACACAATCGAAGCGCAGTAAGGATGGCTAGTGTAACTAGCAAGAATACCACGAAAAGCAAGAAAAAGAAGTACGCTATTTAACTATTAACGTACCTGTCTCTTCCGAAACGAATGAGTACGTGTGCGACGTGTCTCCTACCATCGAATCACGAAAGTCT
+
66==9=BBCB;;6>>BBB>?@<<@A:?BC9A@AABB?B=@AA;;9@<@A@C>:98878887%36<=:;::==;:@:?>@@>>>0>C=B9AAAA0ADEACCCBCCCDC?C?CC?CBC?CC@@ACCCBBBEDCCBB?BCBA?B@???=>>9@=@?@>ACCCFCAA>ABBBAA<@@;@BB3:99999+9==999999(8=6:9;;@@>888*87<<=C6;6;ABAB>BBCBBCD@C?BBA:A995:AABBCCBBBBBBBBBB>>=???<@@A<@@???;@@CCBBA<@???
@ATNG8:01504:02394
GATGGTAGGCGACATACATACGCGCCAGAAGATCAGGAACTCTAGAAGAATTCAGATTTTTAACACGAGAGTAAACGTAAAAAGAAGGTTTTACAAGACTCACGTTAACAATATTGCAGCAGTACGCACACAATCGAAGCGCAGTAAGGATGGCTAGTGTAACTAGCAAGAATACCACGAAAGCCAAGAAAAAGAAGTACGCTATTAACTATTAACGTACCTGTCTCTTCCGAAACCGAATGAGTACGATGAGAGAGCTCTCTCTACCATCGAATCACGAAAGTCT
+
:///7///6:555;99:9554/;//)///499<<;9695:@0///838;6<733445555$/4:////-888681-//<<<<+<<8<8A@@0@9999?FBBDC@@=@?AAADBA?AA??ABBCDFDBBBCBA=@BAA8;;@@CBA?9@;@9:29>@@BDCC?@?899C>BB@BB?6><777)33,3333777'3=<ABBBC?8;;4949::<07/58A;;4;;99@CA=A;:<:+0)/>*--500/996733777888::66785..).58<=9>7@<??C69:??
@ATNG8:01508:02409
GATTAGGCGAGAGTGAGACGCAGTACTCATTCGTTTCGGAAGAGACAGGTACGTTAATAGTTAATAGCGTACTTCTTTTTCTTGCTTTCTGTGGTATTCTTGCTAGTTACACTAGCCATCCTTACTGCGCTTCGATTTGTGCGTACTGCTGCAATATTGTTAACGTGAGTCTTGTAAAACCTTCTTTTTACGTTTACTCTCGTGTTAAAAATCTGAATTCTTCTAGAGTTCCTGATCTTCTGGTATACACACTCGCTCGCTACCATCGAATCACGAAAGTCT
+
BBB?BB>ACBBBBCBAAA0//;<<ACCBA@=@A@D<;<8;?<;;@@CC@CC:8:;@6:8;;8;@CEBBABBAC?AA===+BB@=999022288677;9=>5888>8:2:77655??<A>>9=:<;;;====:>=9990///6-//.88:8=9=685@;>>9@<@B>;<;C@@:==DDH;B<>7;;===+88>>>1;:==<7:8<=;;===,9////*/4;=;A==<;;;:?:>?@@@@<@@B<???=>>E@@@=>>AD???>>;>>==@<@@>>>AB:@>>=
@ATNG8:01510:02407
GATGGTGATATATGCACGCTCTACCAGAAGATCAGGAACTCTAGAAGAATTCAGATTTTTAACACGAGAGTAAACGTAAAAAGAAGGTTTACAAGACTCACGTTAACAATATTGCAGCAGTACGCACACAATCGAAGCGCAGTAATGATGGCTAGTGTAACTAGCAAGAATACCACGAAAGCAAGAAAAAGAAGTACGCTATTAACTATTAACGTACCTGTCTCTTCCGAAACGAATGAGTACACATCGTCGTGTCGTGCTACCATCGAATCACGAAAGTCT
+
CCBB@BBCCCAAACA@ACCCCCBB?BCC?CCCBBB>B>AAAABAC?AA>A@AA@??=>?,<>BB@BCAACAAC:@@BBBBA2@?;?5;;/:@@;<C?CBCB@@?@@CC@CAB?BACCCCCBBBCCDDCCC@C@???BBCCCCAA>ACCBB?BBCCBB>=<>BBBCC@B@8::9067776)8887<>=>>/:@9=///<<>:;5;8;:;>;?;?ACBC@BCDCCCC?C@CCD>FAA>???BABBBBBBBBBBBABBBCCBCBCC?CCBBB?B@A?99829AAB
@ATNG8:01512:02372
GATGGTAGCTATACGTATATCTATGTACTCATTCGTTTCGGAAGAGACAGGTACGTTAATAGTTAATAGCGTACTTCTTTTTCTTGCTTTTCGTGGTATTCTTGCTAGTTACACTAGCCATCCTTACTGCGCTTCGATTGTGTGCGTACTGCTGCAATATTGTTAACGTGAGTCTTGTAAAACCTTCTTTTTACGTTTACTTTCGTGTTAAAAATCTGAATTCTTCTAGAGTTCCTGATCTTCTGGGATGTGTGCGCAGTGCCTACCATCGAATCACGAAAGTCT
+
DCBC@BBBCC?CCCCCCBBBDDCBBB@@ABBC@CDCC=AB?B@@@@@@AA?ADCCB@C=@@@G?C?ADCBBAB>A9:9:::$7<4=9888&2;>@?BCC?BB<?>BBDC?AAAA@>8868>>5<8<===>@@@<@AAA9>>CA??<=>DD@@@??@=??@<@@<@=A>>::;A@@;@===<2<9?9<=@@@/@AAAA:@@@@7=9:;;/6555'7;<=?;?=AA<=>>@@AA:A;A@=<<:57757.7///8;9=>@@@>>=<@@A<A??AA=AAA@:9709><9
@ATNG8:01516:02395
GATGGTAGCATCTGCATATCTCACCATAAGATCAGGAACTCTAGAAGAATTCAGATTTTAACACGAGAGTAAACGTAAAAAGAAGGTTTTACAAGACTCACGTTAACAATATTGCAGCAGTACGCACACAATCGAAGCGCAGTAAGGATGGCTAGTGTAACTAGCAAGAATACCACGAAAGCAAGAAAAAGAAGTACGACTATTAACTATTAACGTACCTGTCTCTTCCGAAACGAATGAGAACTGCGTCTCACTCTCGCCTACCATCGAATCACGAAAGTCT
+
ABCC@BBBDDBBCGDBBCCBAB@?<@BB?BC@??A?A?BBBBAAB??><?@>>>9999+98:==00.<<=>=6=>87777(88161769+98A;@>==?@@@A<A<@A<@@@<@A@@@@?@?@@A@@@AA<AA??;?AA;<=//-/7<<@=B???AA@>;@AAAAA<AA=BAB;>;788*8::5:BABB/;;8;A@@688AAC<@<@@@@<@;><<77/7=:::>@<@=@@>7>8809;;//*/:666@@@A@@@A@>==5;;?:??A>=6;:;:788)8>>;
@ATNG8:01522:02402
GATGGTAGACATATCGTACTCTCTGTACTCATTCGTTTCGGAAGTAGAACAGGTACGTTAATAGTTAATAGCGTACTTCTTTTTCTTGCTTTCGTGGTATTCTTGCTAGTTACACTAGCCATCCTTACTGCGCTTCGATTGTGTGCGTACTGCTGCAATATTGTTAACGTGAGTCTTGTAAAACCTTCTTTTTACGTTTACTCTCGTGTTAAAAATCTGAATTCTTACTAGAGTTCCTGATCTTCTGGTATACACACTCGCTCGCTACCATCGAATCACGAAAGTCTATCACCGACTGCCATAAGAGAC
+
>B@@<ABABBDA>>==>;;?<?;;>>>BBBAA;===9199-3-33333,3996<=BBB@>5888;7<7===88777A<@@A;A*;=4976606.--(--5068-22????<@@@>>>;:6;==8=;;::A;;;B<??@@;>>@A@@@@>==?A;;;A;>==99<6<:===>?=><><>>A?A5@:>;>@@@@,:::::*//<777:=;;67=<<,=///=9=9@@8<:A@A<8949497@>==8<<>8==>>>>?>???999---3334===AA<AAA>99>1866699B>949;6633-36602669;
@ATNG8:01481:02448
GATGGTAGTGTCATATGAGAGTGTGTACTCATTCGTTTCGGAAGAGACAGGTACGTTAATAGTTAATAGCGTACTTCTTTTTCTTGCTTTCGTGGTATTCTTGCTAGTTACACTAGCCTTCCTTACTGCGCTTCGATTGTGTGCGTACTGCTGCAATATTGTTAACGTGAGTCTTGTAAAACCTTCTTTTACGTTTACTCTCGTGTTAAAAATCTGAATTCTTCTAGAGTTCCTGATCTTCTGGTCTACTACACTGTACTCTACCATCGAATCACGAAAGTCT
+
56;?7;CECCBCCDHCCBBBCCBECBBBBBBB@BCCF=CC@C@CCCCCDE@BBBBB>A>ABAA;?<@BBBBBBCC<99999):?8??CB=BD;;8:@@<@E=AABCBB@CCCCCCCC@CACAC?CCDCBCCC@CCCC?BBBCCBBCDDCCCBBBC@B?@<@@<??CCBBBCCCEBBBBBB9@=B=::::*;CAAB>BBCCCCCCCC?BBBB2AAABC@B@BD@BBCCCBB?B?BCCCCC>A@A>AABBDDDCCBBCCCCCCDCC@B@??B@CCBBCCC=C@@@
@ATNG8:01483:02461
GATGGTAGCTATACGTATATCTATGTACTCATTCGTTTCGGAAGAGACAGGTACGTTAATAGTTAATAGCGTACTTCTTTTTCTTGCTTTCGTGGTATTCTTGCTAGTTACACTAGCCATCCTTACTGCGCTTCGATTGTGTGCGTACTGCTGCAATATTGTTAACGTGAGTCTTGTAAAACCTTCTTTTTACGTTTACTCTCGTGTTAAAAATCTGAATTCTTCTAGAGTTCCTGATCTTCTGGATAGCGACGCGATATACTACCATCGAATCACGAAAGTCT
+
BBBGACBCCB>BBBC?BBBCCBB;69@;BCBB@CCCC>CC@C@@@@CCCC@BB@??@C?BBBC?B?BBBBABA>?5?CCCC1AA=AAAA7AB??;?AA?AA;??AAAB<;;???@@@<AAA<A<@?@A>>>@<>>@A7:;??>>>CCCBBB=>>A:;;;=AB<A<@@A???@@@<>>>AA6A<A<AAAAA/@A@AA9>>>889;;<=:>DDD.<<@@@<?;?B=BBBB===<@<??>>66066606=;;@>>;;<>>>AA>>=BD=A:::A=AAA???@9@@DC
@ATNG8:01485:02462
GATGGTAGGAGACAGCGTCGCACACGTACTCATTCGTTTCGGAAGAGACAGGTACGTTAATAGTTAATAGCGTACTTCTTTTTCTTGCTTTCGTGGTATTCTTGCTAGTTACACTAGCCATCCTTACTGCGCTTCGATTGTTTGCGTTACTGCTGCAATATTGTTAACGTGAGTCTTGTAAAACCTTCTTTTTACGTTTACTCTCGTGTTAAAAATCTGAATTCTTCTGAGTTCCTGATCTTCTGGTGAGATATGCATGATCTACCATCGAATCACGAAATGTCT
+
<=BB@BBB@A===///99:9;;;;;;;;<<<;;5=477*385:0455<;;:88=8==8=7474<5:5:888:<7996@A===*>@<A888-8>?A4:7>;?@<@??===9====?;;;=>?><@<@@@;;:;;<AA@@;??B7;://,/:<>@>>;:7:AA<@@<@=>?>?==>>>:>>ACC6@<@:>>>>>.==<<<+//6///78/6//899+9///64;4:A;BA>6676<9=>>>==:=AC=>>;;;;;;??@:;;@B@@@<:;;>@<@=<=888)8:==>
@ATNG8:01492:02426
GATGGTAGCTCTGCTCTGACTCTCGTACTCATTCGTTTCGGAAGAGACAGGTACGTTAATAGTTAATAGCGTAACTTCTTTTTCTTGCTTTTCGTGGTATTCTTGCTAGTTACACTAGCCATCCTTACTGCGCTTCGATTGTGTGCGTACTGCTGCAATATTGTTAACGTGAGTCTTAAAGCCTTCTTTTTTACGTTTACTCTCGTGTTAAAAATCTGAATTCTTCTAGAGTTCCTGATCTTCTGGTGTCGTCTATCATGTACTACCATCGAATCACGAAAGTCT
+
69>?8=BA@@;AA>B@CABBBCBBBBDCCD@?=?ABA=BC?B?ABBBAABIFCCCC@C@A@>@.:4:@=>>00)/9399999'//)45>>>/>=9949CA=@@89;BABC@CBBBCCDD@CCD@B@CBBBBBBA=AAAA=BCCBBBBABBCAAACCB@@@@?BB?B?BBBA@BBCC500+0@;@8000000%0/777)////<>@?==9?@??)65555.439;5<@@AAAA?A>A:;;;;=@AA>;;;CBAABBBCBCBBBBBBB@C@??A>99;BBCF=BB;;
@ATNG8:01492:02440
GATGGTAGCAGACGTGACAGAGCGCCAGAAGATCAGGAACTCTAGAAGAATTCAGATTTTTAACACGAGAGTAAACGTAAAAAGAAGGTTTACAAGACTCACGTTAACAATATTGCAGCAGTACGCACACAATCGAAGCGCAGTAAGGATGGCTAGTGTAACTAGCAAGAATACCACGAAAGCAAGAAAAAGAAGTACGCTATTAACTATTAACGTACCTGTCTCTTCCGAAACGAATGAGTACAGAGAGTACGATATGTCTACATCGAATCACGAAAGTCT
+
CBBC?CBBBCDDCBCBBCCDCBB@C@DDD?BBBBBB?B?BBBBBBB?BC>C?CBA;;;;=.??CDEBBBCAAAC>@@BBCCD5BC=A5;;09<;7;@<;>A@@B>A=AA?A@A=??BBCCBBFCCCCDDAA?AD@@>ABBA?@885:=AAB@BBBBCCCB?BBBBBB?BB?@AA<>>AA?7?>A==EDDC/AA=A766@@@<=:==?@AD:=9<ACCC?BBBCBBB?B?BBB=BBB>AABBBBBBBBBAACCCBBBBB>===>>==??C:>>>;;;<5>=87
@ATNG8:01494:02468
GATGGTAGCTCTGCTCTGACTCTCGTACTCAATTCGTTTCGGAAGAGACAGGTACGTTAATAGTTAATAGCGTACTTCTTTTTCTTGCTTTCGTGGTATTCTTGCTAGTTACACTAGCCATCCTTACTGCGCTTCGATTGTGTGCGTACTGCTGCAATATTGTTAACGTGAGTCTTGTAAAAACCTTCTTTTTACGTTTACTCTCGTGTTAAAAATCTGAATTCTTCTAGAGTTCCTGATCTTCTGGATATGAGTGACTCGTGCTACCATCGAATCACGAAAGTCT
+
:==><@;?@966CCCCCCCCBBABBBBACAC=?4>?CC=BB?F@CDAA@CCAJCCCCAC@BB==9C@B=BB;;6=B;=====,9:2:@@;2:<0/)/;;5:<155;::;:>======@0/0?<?;>@AAABBB=@@AA?BBAAB@@AC@@@<<<@@:000;??<?:ABBCB999@;:95555$57<.59999(9@999,5/<///777:)////$55455.69==;@?BBB==9<9AACBBB?BBB?CABA@<<;D;;;BC;;;AA@6<000:6:=??BCC=CCBB
@ATNG8:01495:02466
GATGGTAGTGTGTCTCTGAGAGTAGTACTCATTCGTTTCGGAAGATACAGGTACGTTAATAGTTAATAGCGTACTTCTTTTTTTCTTGCTTTCGTGGTATTCTTGCTAGTTACACTAGCCATCCTTACTGCGCTTCGATTGTGTGCGTACTGCTGCAATATTGTTAACGTGAGTCTTGTAAAACCTTCTTTTTTTACGTTTACTCTCGTGTTAAAAATCTGAATTCTTCTAGAGTTCCTGATCTTCTGGTAGAGCGTGCATATATCTACCATCGAATCACGAAAGTCT
+
/9//)/7;;@9:699555554499:=<:;>44-4:::4<A:B?ACCCCBC@CCCCC@C?CCCC@D@BCBCJFCBB>;;:::99#;@=AABB=BBAA8;:A=AB><;;DEDAFGCBAFCDACCC@C@CEDDDDCC>CBBB@CDGCCCABBCCCDBBBC?CBB?BB?@>AABBBCCDC?B@@@@7?<@>;;;;:;:#;A;;;0;AAAABBCBCAFFHD5BAAAEAHACC@CCCBB@@>@@CECBBD?BBC@CCCBBBBBBBBCCDDCCCCC?BBABB?AABBCCD>DD@@
@ATNG8:01496:02457
GATGGTAGTGCGTGAGAGAGAGACCCAGAAGATCAGGAACTCTAGAAGAATTCAGATTTTAACACGAGAGTAAACGTAAAAAGAAGGTTTTACAAGACTCACGTTAACAATATTGCAGCAGTACGCACACAATCGAAGCGCAGTAAGGATGGCTAGTGTAACTAGCAAGAATACCACGAAAGCAAGAAAAAGAAGTACGCTATTAACTATTAACGTACCTGTCTCTTCCGAAACGAATGAGTACACATCGTCGTGTCGTGCTACCATCGAATCACGAAAGTCT
+
;;<@?BBCBBCABA<C@>BBBA@AA8@@@=@A?>::7?8<CB@@?B@BC@C?>==9:99+78>><BB<BABBC>C@BBAAA2@A>@4;:;&5<@6666<==?CC?B@CC@@@@?BCAABBBBBCIHCDIBB@BBBB?B@@@@;::=B?@@@@@@@AAA?A=ACGAAA???<??A;>9988*7;;587878(7A<A<===>;;;;>;>>BA<A=A?A;;7;AAABBBADACCD<A::8:AAAAA:::AAABBBCBBBAABCBBCB?BBAAB?BBAA9992:@@A
@ATNG8:01499:02447
GATGGTAGCTCGCTGATGATATCTCCAGAAGATCAGGAATTCTAGAAGAATTCAAGATTTTTTAACACGAGAGTAAACGTAAAAAGAAGGTTTAACAAGATCTCACGTTAACAATATTTACAGCAGTACGCACACAATCGAAGCGCAGTAAGGATGGCTAAGTGTAACTAGCAAGAATACCACGAAAGCAAGAAAAAGAAGTACGACTATTAACTATTAACGTACCTGTCTACTTCCGAAACGAATGAGTAACGAGAGAGCACACGTGTCTACCATCGAATCACGAAAGTCT
+
<<BC@BBCCB==@CCBCDC?@==00,/<;7;89<00)/395:998=4686;600)///////#/397733333:::.7733333$33,2+22'2376268/..9...949155.5222'223544-----45588>:887:27756575737:;986=//*/688<599<:=<4<>69<<477755,5670/////(//(////798@>>:><;898:<7;///717;6::<;94949993765-555888595222===7777799::;66638///76<=/55<@6>@@:
@ATNG8:01501:02429
GATGGTAGTGCGTTAGAGAGAGACCAGAAGCATCAGGAACTCTAGAAGAATTCAGATTTTTAACATCGAGAGTAAACGTAAAAAGAAGGTTTACAGACTCACGTTAACAATATTGCAGCAGTACGCACACAATCGAAGCGCAGTAAGGATGGCTAGTGTAACTAGCAAGAATACCACGAAAGCAAGAAAAAGAAGTACGCTATTAACTATTAACGTACCTGTCTCTTCCGAAACGAATGAGTACGAGAGAGCACACGTGTCTACCATCGAATCACGAAAGTCT
+
6==B?GB>CCAA@>996>=;;<00,-880-/-55//)/599755494:98<7/0///999):5:777:9989777.3337777'33,3,33(37777:=:655:6<9==8888=@??BDBDCCDCCCCDBB?BCCC>A>?????>7@?A@@?ADCCCBAA@BBBCBB>BB?>>?:@?=<<5>=:988888(8A=D;;;>>>A=1617=<<*/*/;@@@@CCBBB@@>??BBA=B9:7:BABCCCBAAACBBBBBBBBBBBAA@@<@@::;:>ACA@@@;@;;;
@ATNG8:01508:02421
GATGGTAGTGTGTCTCTGAGAGTAGTACTCATTCGTTTCGGAAGAGACAGGTACGTTAATAGTTAATAGCGTACTTCTTTTTCTTGCTTTCGTGGTATTCTTGCTAGTTACACTAGCCATCCTTACTGCGCTTCGATTGTGTGCGTACTGCTGCAATATTGTTAACGTGAGTCTTGTAAAACCTTCTTTTTACGTTTACTCTCGTGTTAAAAATCTGAATTCTTCTAGAGTTCCTGATCTTCTGGTATGACTAGTGTACTACTACCATCGAATCACGAAAGTCT
+
;<<<=B@;66;<<>;;;<5//7///8779;430488:2;;9<9??;??B@?BBB<;9;=CCBB?BFBCBJI;<;@+00000$0;*//<;1/445.55525B266>?<<:=<A;<<9649>??C?CB:9;9:@;@CBB@BBBBD;;9@>9::?><<:>9924:5:.55=<<@B9929;;;;*:;@29::::'9???@99;BCBCCCCCACCCC39;:@B>A?BB?CBCBBBB>B?BAABA@=@;;5;AACBBCCCDCEEC;;=BBE@@BAA@=@BBABBD?BBAA
@ATNG8:01517:02438
GATGGTAGCGAGCGAGTGTGTATACCAGAAGATCAGGAACTCTAGAAGAATTCAGATTTTTAACACGAGAGTAAACGTAAAAAGAAGGTTTTACAAGACTCACGTTAACAATATTGCAGCAGTACGCACACAATCGAAGCGCAGTAAGGATGGCTAGTGTAACTAGCAAGAATACCACGAAAGCAAGAAAAAGAAGTACGCTATTAACTATTAACGTACCTGTCTCTTCCGAAACGAATGAGTACGATGAGAGAGCTCTCTCTACCATCGAATCACGAAAGTCT
+
?@BC?BCCCCECC;;;BBCBCBB@@=@BB?BCBBAA>@<??CBCBD?BB?B=?<@;;;;;';>CDEHICCCCCD>CCCCCCC5BB;@49:9.;CF@CCBBCCCBB?C?BC@BBB>BBBBC@@@DBBBCCCCC@CCCC>AABBBBAA?B=BAA>BBDCCCCC@BBBBBB=BB>AA@8<<888*:::3:=>=?1?D?C999CBBAA=A<AA;<794:=BCB@CCBBAAA=A?BAC=CBC?BCBBBBBCC=>=BBBABBB==>A@=@A>?676><ABCFBBA<A;;;
@ATNG8:01519:02428
GATGGTAGCTCTGCTCTGACTCTCGTACTCATTCGTTTCGGAAGAGACAGGTACGTTAATAGTTAATAGCGTACTTCTTTTTCTTGCTTTCGTGGTATTCTTGCTAGTTACACTAGCCATCCTTACTGCGCTTCGATTGTGTGCGTACTGCTGCAATATTGTTAACGTGAGTCTTGTAAAACCTTCTTTTTACGTTTACTCTCGTGTTAAAAATCTGAATTCTTCTAGAGTTCCTGATCTTCTGGTATACACACTCGCTCGCTACCATCGAATCACGAAAGTCT
+
69<=;@BBBA;;;;<@;;:DCCDCBBBBCCAA>AA@B=AB?B>A@CBECEAIECAA>@?@;BB?CABCCC;:;AA=>????,>A?;:;E>BAAAADCC@BBABBBECIAIFCCCDCB>BBB?B@CCCBCCCC@CBCC@CB@@@BBBBBDCAA;;;>@CC@BB?B>AABBCCCAA7;;@@@3@;@=;;<;;*:>@@@;@@@@@BBB@B=BBBB2B:;:B=A=;;7;ACBB<;:<@CCABBFADBC@CCCCCBBABA@@@BABBDBB?AABAB>A@A@@AB=BBAB
@ATNG8:01521:02455
GATGGTAGAGTATCATGTGTATCTCCAGAAGATCAGGAACTCTAGAAGAATTCAGATTTTTAACACGAGAGTAAACGTAAAAAGAAGGTTTTACAAGACTCACGTTAACAATATTGCAGCAGTACGCACACAATCGAAGCGCAGTAAGATGGCTAGTGTAACTAGCAAGAATACCACGAAAGCAAGAAAAAGAAGTACGCTATTAACTATTAACGTACCTGTCTCTTCCGAAACGAATGAGTACTATAGACTATCTGAGACTACCTTCGAATCACTAAAGTCT
+
CCCC?CCCCCBBBGJCCBBBABBBB@BDD@CAA?;95;9@?>AABB?CD@DAED@:9999*;>BBEHHCCBBBC=CBA@@@@0@A>@4;;;.;BB?CCCDCBC@@>@?BC?BBB>BBBBBCCDBBBCICC@@??A@@?BBBCBBCC>BB997:BBBBCCC@ABBBBB9?@:>==:?==@@9>>>;:::::(7?9;576>>>AA;A:A???;?<?ACCC?AAABBBDFE@CCC=C@@?@@A@CDACAAAAAAACCBBBBBBBACC@D?BBB?BBBBCCB=BB;;
@ATNG8:01523:02450
GATGGTAGTCTCAGATAGTCTATAGTACTCATTCGTTTCGGAAGAGACAGGTACGTTAATAGTTAATAGCGTACTTCTTTTTCTTGCTTTCGTGGTATTCTTGCTAGTTACACTAGCCATCCTTACTGCGCTTCGATTGTGTGCGTACTGCTGCAATATTGTTAACGTGAGTCTTGTAAAACCTTCTTTTACGTTTACTCTCGTGTTAAAAATCTGAATTCTTCTAGAGTTCCTGATCTTCTGGCTCTCGTAGATAGATACTACCATCGAATCACGAAAGTCT
+
5696:?@;@@BCCIIECC@BADEDDBB@BBBC@ABBI>CD@CAHCCEBBB?BAA@@<@>AAAB?C@CBCCCCDDD?AAAA@0@?8?<@?8??;;5;>@;AB=@B@C@A?ACECCCAC?CBG@C?CCCCBCBCABBBC?CAB@BBBBBBBBBAABC@@@@>AA=>3::;;@>BBB?;;;BB7A;A>;;;;.;@ABH=BBCDGCCCDC@CDHH5CAABC@B?BDBCBBBBDD@C?CCCCCEAB@@=AB;;;CCBGDBBBCCCCBBB@CBBCD@@??CBBB>BBBB
@ATNG8:01523:02460
GATGGTAGTATCTGCACACTCTGTCCAGAAGATCAGGAACTCTAGAAGAATTCAGATTTTTAACATCGAGAGTAAACGATAAAAAGAAGGTTTTTTACAAGACTCACGTTAACAATATTGCAGCAGTACGCACACAATCGAAGCGCAGTAAGGATGGCTAGTGTAACTAGCAAGAATACCACGAAAGCAAGAAAAAAGAAGTACGCTATTAACTATTAACGTACCTGTCTCTTCCGAAACGAATGAGTACACATCGTCGTGTCGTGCTACCATCGAATCACGAAAGTCT
+
@@;;.545;BCBBCCCBB==@@==B;BBB?A@>;;92924:>455<9BA?C?999ABDDF3C>A@===8733:>>693333333$22+2+2====%555/556667722,216657;769988BHFFCBBCCCBAA<?@??<@@@@@@>>8@<@@@=@CCBBCBA=ABDBBB>>>9?AA9==999,8996878888%/869///;;?AD:=:=AAB;>;>BCDC@BBA@?@@;?<@@A<CAA>ACCBBACCCDAABBCCBAACBBBABCD?CBBBB?BA@A>>>7?@@@
@ATNG8:01524:02429
GATGGTAGGCGACATACATACGCGCCAGAAGATCAGGAACTCTAGAAGAATTCAGATTTTTAACACGTGAGTAAACGTAAAAAGAAGGTTTTACAAGACTCACGTTAACAATATTGCAGCAGTACGCACACAATCGAAGCGCAGTAAGGATGGCTAGTGTAACTAGCAAGAATACCACGAAAGCAAGAAAAAGAAGTACGCTATTAACTATTAACGTACCTGTCTCTTCCGAAACGAATGAGTACCTCTCAGACGCTCGTCCTACCATCGAATCACGAAAGTCT
+
69==8=BB?BBBBDCCCCCCCCCCD@CCC@BBBB@@6:7;BCCCBB?AA>A??<@:;;;:*;=ABCABBFBBBC=CABBBBB2BC?C=AAA9@BB@;;;CCCDCC@C?BB@BBA=ABB@ABBBCCDCCCG@B?BCCC?CBBA@@??;?:?999:CCCBABC?CCCC@B>BB>BBB=<>=?=8>>=9?@@@A2@C?C999BBA>><><@??D7=7<AC@A=@@@@AAA?B@CCE>B?@=?BDCBBB?AA???@CABBBBABB>@>?<?A;;;;?ABBBCC=B?@@
@ATNG8:01478:02509
GATGGTAGTACATGATAGACGACACCAGAAGATCAGGAAACTCTAGAAGAATTCAGATTTTTAACACGAGAGTAAACGTAAAAAGAAGGTTTTACAAGACTTCACGTTAACAATATTGCAGCAGTACGCACACAATCGAAGCGCAGTAGGGATGGCTAGTGTAACTAGCAAGAATACCACGAAAGCAAGAAAAAAGAAGTACGCTATTAACTATTAACGTACCTGTCTCTTCCGAAACGAATGAGTACTATGTAGAGCTCTATACTAATCGAATCACGAAAGTCT
+
9;44059:9556;;9;9555555996;;=9>BA@@C5<;)488889=6=;181899>@@@<*@:>@=999B995>2<955555$595;9>@@2?;:)///0)/9988:<;00,000*/9//4::445>;<=BB>ACBBB?B???@?A@AA;@;;7;CBCBBAA<@@A@>@?::7:A@?A>;;;)77<5787888$7=47743;869969-258749469<55.599599939055=4::;599;844::::=B?BBA999BA=<;<=5:757,229::<<8>A99
@ATNG8:01480:02509
GATGGTAGGCACTGCGCACACATCCCAGAAGATCAGGAACTCTAGAAGAATTCAGATTTTTAACACGAGAGTAAAACGTAAAAAAGAAGGTTTTACAAGACTCACGTTAACAATATTGCAGCAGTACGCACACAATCGAAGCGCAGTAAGGCTAGTGTAACTAGCAAGAATACCACGAAAGCAAGAAAAAAGAAGTACGCTATTAACTATTAACGTACCTGTCTCTTCCGAAACGAATGAGTACACACTCTCATATGACACTACATCGAATCACGAAAGTCT
+
CCAA?BBB?D@AACBCBHCC:;;??:@CCACCECBB8;7;@@?@:;69@=B?;9997888'8<?AA997;>7999*9=;95555#5949.555&5<<7696>>>>=B?BACC@AAA=????CCCCCCCCCBBBC@BCCC>A@BCCA@?2:6;@@CACBC?CDDBCC?BB?CCC@AA887.9?@>99::::%:D?DABBB;;;;<A=@CCC=@=@AAAA?CCBBBBB@B<??B>BBC@BCCB;;;AAA@ABAAAAABBEBBAAACAABDD@DBBBAAA<AA@@
@ATNG8:01486:02514
GATGGTAGAGTATCATGTGTATCTCCAGAAGATCAGGAACTCTAGAAGAATTCAGATTTTTTAACACGAGAGTATACGTAAAAAGAAGGTTTTTACAAGACTCACGTTAACAATATTGCAGCAGTACGCACACAATCGAAGCGCAGTAAGGATGGCTAGTGTAACTAGCAAGAATACCACGAAAGCAAGAAAAAGAAGTACGCTATTAACTATTAACGTACCTGTCTCTTCCGAAACGAATGAGTACTGTATCTATGTGTGCGCTACCATCGAATCACGAAAGTCT
+
@BAA?A=CCBCB>;;665<::=9==2448388:>;@=@=@@DCDBB?BD>@=@C@@@@@AA)B@CHFCCCCCCCCCCCCCCCC1@@;?;?AAA2AAA?A@??KBBCC?D@CC?BBB?BBBBDBBB@??BCBBBB>BBBB>B@@;?=<<4?;??><?BBABBB>9=>?===8>>8=??088888)8<<798888+6>9@8:8==;77+/,/<<<-/-/BBBBACCAAACC?A?@@>:@@@<@BCBBAAADBCBC@@@@C@787AAA@A>ADBBB?>@AABJJ>CA@@
@ATNG8:01513:02489
GATGGTAGATATATGCACGCTCTACCAGAAGATCAGGAACTCTAGAAGAATTCAGATTTTTAACACGAGAGTTAAACGTAAAAAGAAGGTTTTACAAGACTCACGTTAACAATATTGCAGCAGTACGCACACAATCGAAGCGCAGTAAGGATGGCTAGTGTAACTAGCAAGAATACCACGAAAGCAAGGAAAAAGAAGTACGCTATTAACTATTAACGTACCTGTCTCTTCCGAAACGAATGAGTACACATCGTCGTGTCGTGCTACCATCGAATCACGAAAGTCT
+
A<BB7;;=CCDBCCCCCA:69?<>;8<==8555?@<;>134:888=68848633333777'7179:@@AA99/2;4=7;5:::)9<7<.999&5<<7@B696;;CC?C@BB:99>05:?ABBBBBCCGCAA@B>A;;;?ABB@@::99>9@@@;?@@@AA@A<@A@:::=BA?BBA?B<><>6>77/7/7889(9>:565>>8...).)...7(.(.594<8<@==<<@>A888D@BBC=@??AAA?????BBCBBCBBBBBBBBBC>BB>>>?AA>@999,9@=?
@ATNG8:01515:02492
GATGGTAGCGCACACATAGATACAGTACTCATTCGTTTCGGAAGAGACAGGTACGTTAATAGTTAATAGCGTACTTCTTTTCTTGCTTTCTGTGGTATTCTTGCTAGTTACACTAGCCATCCTTACTGCGCTTCGATTGTGTGCGTACTGCTGCAATATTGTTAACGTGAGTCTTGTAAAACCTTCTTTTACGTTTACTCTCGTGTTAAAAATCTGAATTCTTCTAGAGTTCCTGATCTTCTGGTCTACTACACTGTACTCTACCATCGAATCACGAAAGTCT
+
66<<8<=CCAA@BB:;9BCBBBDBBCCCBB@?<?B@=6BB9=;BC?BA@B?;55<<7;7:@CB;A?<;:54999:34444&48289<<5954?=4=::7;?073338;8=>>?CCAA<@BB9;;;DCCCCCC?CCCC@BBBCCCCCEA@@BBBAB@BCC@BB@B@BBCCBBCCD@CBCCC5:4:;;;::-;BCCC?CAAADBC@@@=BBBB2C<;;F@C?CHACCCCB;;:;@CFDDCC?A@@@BA@ABDEIECCBBBCBCLDJ?;;;AB6;;AA;;;0;;;<
@ATNG8:01521:02504
GATGGTAGCGCACACATAGATACAGTACTCATTCGTTTCGGAAGAGACAGGTACGTTAATAGTTAATAGCGTACTTCTTTTTCTTGCTTTCGTGGTATTCTTGCTAGTTACACTAGCCATCCTTACTGCGCTTCGATTGTGTGCGTACTGCTGCAATATTTTAACGTGAGTCTTGTAAAACCTTCTTTTTACGTTTACTCTCGTGTTAAAAATCTGAATTCTTCTAGAGTTCCTGATCTTCTGGTCTACTACACTGTACTCTACCATCGAATCACGAAAGTCT
+
;<BB8=;:;CCBCCCBBBCCEBBBBBA@?CCB=@:;;0;B>@8A@DCCCCACDCBB@B?CBBC?B@BCBCCCCCC>@@@@@,@A<A@B>8B>CA:>5929@?AACCFF@BBBCCDCC@BBB@B@DDCEBCCC@BBBB>BBBBBBCBCCCCCCBBB?BCDDD;C?BBBAAABBB?BCBCB:B@CAAAAAA.@A@=@5;0000/@@=@=AAA@+<;;B@>B>>>;=>=@>>><A387<>;;388A<>>>@@>>?>>@>=>DAA>>>;?:::<7:::6;77.7---
@ATNG8:01527:02482
GATGGTAGTCTCAGATAGTCTATAGTACTCATTCGTTTCGGAAGAGACAGGTACGTTAATAGTTAATAGCGTACTTTCTTTTTCTTGCTTTCGTGGTATTCTTGCTAGTTACACTAGCCATCCTTACTGCGCTTCGATTGTGTGCGTACTGCTGCAATATTGTTAACGTGAGTCTTGTAAAACCTTCTTTTTTTACGTTTACTCTCGTGTTAAAAATCTGAATTCTTCTAGAGTTCCTGATCTTCTGGGTCTCTCTCTCACCGCACTACCATCGAATCACGAAAGTCT
+
@ABA8<ACCCBBBDCCCBABBDDCCCCCBCA@;>>>?:ACAHGECCCDBB?BBCDD?B?A@?=3:6<ACBBBFBBB<@?AAA1@A9@>@@;@AAB?BAB>BC::;ABAB?BCDCFBBB@A@@@C?CCCCCHCB@BBBB@CCDCCEBAAABBCBBBC@A@@@::59<@@A;;;BBB?A@@@@7@<@>;;;;;;;#;AAAA;ACCBBBBBAB5;;;;*;A@AD>B>A@?@CCCCBB?B@CCCBBA=@99:.;@@ABBBCBDDD@BBBBBBD?BBCCC?BAAA::94:A@?
@ATNG8:01481:02548
GATGGTAGCACACGAGATCTCATCGTACTCATTCGTTTTCGGAAGAGACAGGTACGTTAATAGTTAATAGCGTACTTCTTTTCTTGCTTTCGTGGTATTCTTGCTAGTTACACTAGCCATCCTTACTGCGCTTCGATTGTGTGCGTACTGCTGCAATATTGTTAACGTGAGTCTTGTAAAACCTTCTTTTTACGTTTACTCTCGTGTAAAAATCTGAATTCTTCTAGAGTTCCTGATCTTCTGGTGTCGTCTATCATGTACTACCATCGAATCACGAAAAGTCT
+
@@A=;?@CDCC>666<=BB@@@@<CCBCCIIFABBBEI;BC?B=@@ABA;:25<<;<2525;;=8<9<:::;=;;;63333&39,37>=09:<?8><<8<<23883336=2229<7749:98=7;=>>><<=:<<>A;665://./.7777335615554::05157A;>>8:8;<>>DD3:5;:8////(/8---)--3---26-/.888)5577;:>4=>:@;;;7675:177;;>B:==>=@@@;;;;;;;;;BB;:777@9:::@B;?>==6666-6://
@ATNG8:01484:02548
GATGGTAGCTCACGTACGTCACACGTACCATTCGTTTCGGAAGAGACAGGTACGTTAATAGTTAATAGCGTACTTCTTTTTTCTTGCTTTCGTGGTTTTTTCTTGCTAGTTACACTAGCCATCCTTACTGCGCTTCGATTGTGTGCGTACTGCTGCAATATTGTTAACGTGAGTCTTGTAAAACCTTCTTTTACGTTTACTCTCGTGTTAAAAAATCTTGAATTCTTCTAGAGTTCCTGATCTTCTGGTAGAGCGTGCATATATCTACCATCGAATCACGAAAGTCT
+
@@AB?BB@B@@BAB;@?>CBBBBBCCBB7<:.9==9)555:5:A595;;6;A@@@8@4:59?9=:?@A@@><8<;988888%385:333,3===:=>>>A&=B9:??B??=@DBABBAA8><<8</7398=8<B<AAB@<==>?>===@??@@@A??:?AB=AA:>:=AB?@?A??<???AA5A:=5;:=;-::568'52669:;;>>4@AAA=&;761::0405:6;;=<==>@F@CAAABB<>?B@BBCA@@7739;@>==CCBBB?BCCCE?????:::,9><<
@ATNG8:01485:02536
GATGGTAGACATATCGTACTCTCTGTACTCATTCGTTTTCGGAAGAGACAGGTTCGTTAATAGTTAATAGCGTACTTCTTTTTCTTGCTTCGTGGTATTCTTGCTAGTTACACTAGCCATCCTTACTGCGCTTCGATTGTGTTCGTACTGCTGCAATATTGTTAACGTGAGTCTTGTAAAACCTTCTTTTTACGTTTACTCTCGTGTTAAAAATCTGAATTCTTCTAGAGTTCCTGATCTTCTGGTGTCTGATCTGTATCACTACCATCGAATCACGAAAGTCT
+
ABBC@CDBBBBCCCDCCCDCCBBBCCCCCCB@=<7787*8?8<9?A>??BB?B?BBE@C????C?B?ABBBAAC>>7=>AA@/87186715>>A48695:?:=<=A=>:<AAA@@>>9>>>8<:<>>A=<<@9>>?A7==>>;>@@?@AB@???@<@AA:@@;A:?>>>>@A??;???AA6@;>977777+7<==A5::8567>>>A:>>>>/>>==A<A<>><>@@@@@>;A:?>===A8<<A8<<?<<<?>>><;;>AA:::D:>>>>>9@CAA555.6A?A
@ATNG8:01487:02531
GATGGTAGCACACGAGATCTCATCGTACTCATTCGTTTCGGAAGAGACAGGTACGTTAATAGTTAATAGCGTACTTCTTTTTCTTGCTTTTCGTGGTATTCTTGCTAGTTACACTAGCCATCCTTACTGCGCTTCGATTGTGTGCGTACTGCTGCAATATTGTTAACGTGAGTCTTGTAAAACCTTCTTTTTACGTTTACTCTTCGTGTTTAAAAATCTGAATTCTCTAGAGTTCCTTGATCTTCTGGCAGACTCTCACACGCCTACCATCGAATCACGAAAGTCT
+
CCCC@CCBCCBB;:6<59:=;555;A;?;B?A=;:;@<B;5>7;;:>>BA?BBAA@=@9883;494:8;;::::?6=@>>=)?A174===18<=@397>8<@<@??=AB<??7:=<==8<==8=;>>??><>?<?@?B=;;;@>??@=>>B@>>==8877:>?:?;???@?A@AA=A===<2<,///=@@@,==;<;1????A=BB===@:@BBB/A:::@8=8===@@@9999@-/-/=;:96///7<898<@@@@B@@@AA;??A<?===<6<>==>AA:AAAA
@ATNG8:01488:02533
GATGGTAGTACATGATAGACGACACCAGAAGATCAGGAACTCTAGAAGAATTCAGATTTTTAACACGAGAGTAAACGTAAAAAGAAGGTTTACAAGACTCACGTTAACAATATTGCAGCAGTACGCACACAATCGAAGCGCAGTAAGGATGGCTAGTGTAACTAGCAAGAATACCACGAAAGCAAGAAAAAGAAGTACGCTATTAACTATTAACGTACCTGTCTCTTCCGAAACGAATGAGTACTGCGTCTCACTCTCGCCTACCATCGAATCACGAAAGTCT
+
C@@@:C@FCGDB;96?>;@CBABBB?CCA<@BB;;96:79DD>FBB?B@9?9;=:99999$9<BCCCDCBCCDD>BCBBBBB2BB>C4;<09DD?DAAABBBBB@BAAA>ABB>@@ABCBBACBBCCCCCC@ECBB?AAA@@B::5<?BAA?ACCBBCCC@CCC@>>9?@=@@@<>>9:9,9999<=<??.<A9?9:9B??=<1618>=@1858BCCC?BCCCBBB?B@BBB>BCC@BBBBBBBBCCBBBACCCAAACCC?CBC?BABBC@BBBAA??8@A::
@ATNG8:01489:02523
GATGGTAGTAGTATACTAGTCATACCAGAAGATCAGGAACTCTAGAAGAATTCAGATTTTTAACACGAGAGTAAACGTAAAAAGAAGGTTTTACAAGACTCACGTTAACAATATTGCAGCAGTACGCACACAATCGAAGCGCAGTAAGGATGGCTAGTGTAACTAGCAAGAATACCACGAAAGCAAGAAAAAAGAAGTACGCTATTAACTATTAACGTACCTGTCTCTTCCGAAACGAATGAGTACTACTCTCAGAGACACACATCGAATCACGAAAGTCT
+
54::8======?@>>?<<;<;;4554945.5<;?AC@@;?C@@?BC<@@:?;=988<<<<$804?<BCBCCBBB=??@@DDD5BB@B@CFD7BBA;B@A@ABBAA<>6<<6<<:+00::ABBBGF::;BB@@>@AAC@CCBBBBBB?B@@@@<@AAAAA@A=@??::9=AA?BCB?BB@??8=<<8567888%/958///33/..(.(...206.55::<7:::=?881728=<6=??;A@@@BBBBBA@ABAAAA@======;;;;:988:?:::58>>?
@ATNG8:01495:02538
GATGGTAGTATAGAGCTCTACATAGTACTCATTCGTTTCGGAAGAGACAGGTACGTTAATAGTTAATAGCGTACTTCTTTTTCTTGCTTTTCGTGGTATTCTTGCTAGTTACACTAGCCATCCTTACTGCGCTTCGATTGTGTGCGTACTGCTGCAATATTGTTAACGTGAGTCTTGTAAAACCTTCTTTTTACGTTTACTCTCGTGTTAAAAATCTGAATTCTTCTAGAGTTCCTGATCTTCTGGCGCGTATGTATGTCGCCTACCATGAATCACGAAAGTCT
+
>>AB<A=CCDBBCCCCC>===CCCBBAAA?;;6;??D>AA>A@:::AACA=@@@00,0;>?==5=<?BBB>557?887888'7:0:8888,8ABB>A>B=>>7>=@???:>>AAAA@@<@AA7;7;=?A@>>><AA@@;@@BA>>>@A@@@@;<;@<@AC=CC;C9>>AA@@@@A5;7777)84:4;>?>?/>>===6=?=;;;?;9:08777+8=>>B=B<=>:=A:9:==:=;?????@:>=?<@@@A::;>>>@@<<<<8=<=;A>>>966---,9,9752
@ATNG8:01495:02559
GATGGTAGCGCATATCAGCGCAGCCCAGAAGATCAGGAACTCTAGAAGAATTCAGATTTTTTAACACGAGAGTAAACGTAAAAAGAAGGTTTACAAGACTCACGTTAACAATATTGCAGCAGTACGCACACAATCGAAGCGCAGTAAGGATGGCTAGTGTAACTAGCAAGAATACCACGAAAGCAAGAAAAAAGAAGTACGCTATTAACTATTAACGTACCTGTCTCTTCCGAAACGAATGAGTACGATGAGAGAGCTCTCTCTACCATCGAATCACGAAAGTCT
+
77:;;?==ACDCAABC@@@BCCAAA8AB@=@BA@@A<@<@@BBA??;??9=;>>>;;;;;;%;>BCCFCDCCCCC=C;;;CCC2BB?B7<<7;AD>BB;:;CCDD@CACC@???@BBBBCCCBBBBCCECCC>@@DD?BAA@BA@@<B?CCC@CCCBCCCD@CCBBC?=@@;@??9=@999,8>>9999999%9@;>979B@A==6;7:@AE=B<BABBC@BC@@@BB@B@CCC=BAB?BBCCBBB@AABBC=>>BB@@@@AB>B@=AA>>?<AACB@@@:??>@
@ATNG8:01496:02525
GATGGTAGAGTATCATGTTTATCTCCAGAAGATCAGGAACTCTAGAAGAATTCAGATTTTTTAACACGAGAGTAAACGTAAAAAGAAGGTTTTTACAAGACTCACGTTAACAATATTGCAGCAGTACGCACACATTCGAAGCGCAGTAAGGATGGCTAGTGTAACTAGCAAGAATACCACGAAAGCAAGAAAAAGAAGTACGCTATTAACTATTAACGTACCTGTCTCTTCCGAAACGAATGAGTACACACTCTCATATGACACTACCATCGAATCACGAAAGTCT
+
55==8==CCCCCCCFBCDC=BA;;97@BA?BBBBA@>@=BBA995?=AA?C<998738787$78<<9@B@@:BBB>BCCCDDD3CC?B5;;::*;CC@AAABDCBBB@D@DC@BBB>AAABCDCCCCDDBBBCBB?BCB?BBB@@?>>9>:>>?=@CCCCCCA?AAAAA?>BB?BBB>??89929>>;:::99(8@:?;;;@BB>>:>:=AAA<><>@CCC@BBBCCBB?B?CCC=BBC?AA@BBBBCCCBBBCBBB@@CBABBBBB?CC>>>>???BBBD=BB;:
@ATNG8:01496:02532
GATGGTAGCTCTGCTCTGACTCTCGTACTCATTCGTTTCGGAAGAGACAGGTACGTTAATAGTTAATAGCGTACTTCTTTTTCTTGCTTTCGTGGTATTCTTGCTAGTTACACTAGCCATCCTTACTGCGCTTCGATTGTGTGCGTACTGCTGCAATATTGTTAACGTGAGTCTTGTAAAACCTTCTTTTTACGTTTACTCTCGTGTTAAAAATCTGAATTCTTCTAGAGTTCCTGATCTTCTGGATATGAGTGACTCGTGCTACCATCGAATCACGAAAGTCT
+
66BC;?CBBBBBCBBBCCCCBBB@CEDDCDCC?BCCC=BD@C@ABBBBDD@ECCCD@D@BBBC@C@CBBCCBCCB?BBCCB1BB?AACC=CBBB?BCB>BB7;:DCCC@CDDDDDCC?CCC?C?CCCBBBBC?CCCC>AADBBBBBBBBBDBAAA@CCC?CD?C>@ACCCDCCD?B@@@>3><@=::9:9*:BDCC>CCCCDCCECC?CFGF5@@@ALACACC@C?9:;?@;@>AADCCC@A@B@CDGDCCCCCBBBCC@@@CBB=@;;:A?AAB?@AG=BDCB
@ATNG8:01497:02555
GATGGTAGGTGCACATGAGTGTATCCAGAAGATCAGGAACTCTAGAAGAATTCAGATTTTTAACACGAGAGTAAACGTAAAAAGAAGGTTTTACAAGACTCACGTTAACAATATTGCAGCAGTACGCACACAATCGAAGCGCAGTAAGGATGGCTAGTGTAACTAGCAAGAATACCACGAAAGCAAGAAAAAGAAGTACGCTATTAACTATTAACGTACCTGTCTCTTCCGAAACGAATGAGTACTATGTAGAGCTCTATACTAATCGAATCACGAAAGTCT
+
:::<@@AA;@@CCBABGBBBDDECC@CAA?B?@;;:=A>@AA@@@C@@@=@=AA;;;CCC5CADCEGCBB;;;;0;;;9999$5;7;3::;.:<<7599BBBBBD?D@GD@BBC7:9BBBDDCCCCCCBBBC@CCBB>@@CCCCCC>B>B@?=@CCCCBCB?BBBBBB@BB?AA@8<=:99,8<;578989(/:55///;=@AB:=:=?BA=A;>>CCC@CBBBCCC@C?BBE=C@@>@BBBBCBBBBBBCCCBBBBBBB9:8C>AA==:>>DDCCC=CCCD
@ATNG8:01497:02559
GATGGTAGCGCATATCAGCGCAGCCCAGAAGATCAGGAACTCTAGAAGAATTCAGATTTTTTAACACGAGAGTAAACGTAAAAAGAAGGTTTACAAGACTCACGTTAACAATATTGCAGCAGTACGCACACAATCGAAGCGCAGTAAGGATGGCTAGTGTAACTAGCAAGAATACCACGAAAGCAAGAAAAAGAAGTACGCTATTAACTATTAACGTACCTGTCTCTTCCGAAACGAATGAGTACGATGAGAGAGCTCTCTCTACCATCGAATCACGAAAGTCT
+
==BB?DBBBCCCBCBCCCBBCCBBB>BCC@BBBBAB<@=@@CDCCC?CC?B??<@;;;;;;%;@CCCCFFEGDCC>DDCCCCC1B@<B29:.;B@<@ABBCDCBB?C?CD?BBB<@@BBBCCCCCCCCCCCC@CCCC?BBBBCB@@<@=@::8;CBBBCCD@DCCBAB>@B?BBC?@@787.9<=;99999(9A;A9::BBB@@:>:=AAA:>:=ACBB?BCBBBAA=@?@A@<CCC?CACCCCB>==@@CBABBBBBBBBB>B?=@@?>?;AABBCCC>B@?@
@ATNG8:01500:02525
GATGGTAGCTCTGCTCTGACTCTCGTACTCATTCGTTTCGGAAGAGACAGGTACGCTAATTAGTTAATAGCGTAACTTCTTTTTCTTTGCTTTCGTGGTATTCTTGCTAGTTACACTAGCCATCCTTACTGCGCTTCGATTGTGTGCGTACTGCTGCAATATTGTTAACGTGAGTCTTGTAAAACCTTCTTTTTACGTTTACTCTCGTGTTAAAAATCTGAATTCTTCTATAGTTCCTGATCTTCTGGATACACTCATGTGCACCTACCATCGAATTACGAAAGTCT
+
===>@CBABB=BCCFFCCCCBBBBBBBBBAB@<9;99(4:5:8=@?A@BB?BC@>>@A5:.94<8>9<<<CC;<49@49>=;;(444)4::<4===B=@9;5:A59:>>@@?CCCBBBCCBDCC>@=ACBBBC<;5;B@@<@;<<ABBBCBCCBCCCC@AA@@CDAD?@@BBBBBCC@B;;;;.;<A;>@@@@,?AACB>CA@@BB;;9B@CBCC5BBBBC@CACCFBBB;;;E@D@DCCCBA?ABB?BBB@A;;;AAAABBBB@DA>9>000<+0+000<<8=888
@ATNG8:01535:01926
GATGGTAGTGTCAGTGCGCGTCGTCCAGAAGATCAGGAACTCTAGAAGAATTCAGATTTTTAACATCGAGAGTAAACGTAAAAAAGAAGGTTTTACAAGACTCACGTTAACAATATTGCAGCAGTACGCACACAATCGAAGCGCAGTAAGGATGGCTAGTGTAACTAGCAAGAATACCACGTAAGCAAGAAAAAGAAGTACGCTATTAACTATTAACGTACCTGTCTCTTCCGAAACGAATGAGTACTATAGACTATCTGAGACTACCATCGAATCACGAAAGTCT
+
5:<=8BDB@@AA<??BDHHEA?ABB=?BA=AC;;<A;@5::?784;7;;7>537/::?;;+:17///65-//:::2///89999$//(/(///&//3,367755522+2.5606550567;DCDD@@ACCDDCC?CCBB?BBA@@@994;?AAB@BBBB??@C?CCBBAA>AD?BBB>AAB@@<>===>>>>>/>@;?B>888@AB=B=C@@@:=9=?BBB>BB@@ACB?B?AAA=AAC?BAA@CEBBBBBAAAB@@CCCBBBCC@?=@BBBB@BB??@CC=C@;:
@ATNG8:01535:01938
GATGGTAGCATCATGCATATCTCACCAGAAGATCAGGAACTCTAAGAAGAATTCAGATTTTTAACACGAGAGTAAACGTAAAAAGAAGGTTTACAAGACTCACGTTAACAATATTGCAGCAGTACGCACACAATCGAAGCGCAGTAAGGATGGCTAGTGTAACTAGCAAGAATACCACGAAAGCAAGAAAAAAGAAGTACGCTATTAACTATTAACGTACCTGTCTCTTCCGACGAATGAGTACCTCTCAGACGCTCGTCCTACCATCGAATCACGAAAGTCTT
+
:@:@<@BBCCCCCAA@BBBCBCCCC@AAA=;;99934:43;<7:17=6;;7;;773;8;;;+=7=::===BA:::1226>AA?+=@3=.99,5<<7;<<;==>?@<?=AA?;;;>AAFDCBCBBCCFGECBB@BBBB@BAA@AA??<@?AAA=ABAAAACB@BBBBBB=AB=ACA:=?:99,7<<8867788%/:6;///<:=;616588;=*/*/:@@A=BDCCCCC@D@A@A::8:9BBBBB?@??ABBBBBA@AB@@<@;;5;<<<<<@>AAA@?8><996
@ATNG8:01535:01951
GATGGTAGGCACTGCGCACACATCCCAGAAGATCAGGAACTCTAGAAGAATTCAGATTTTAACACGAGAGTAAACGTAAAAAGAAGGTTTTACAAGACTCACGTTAACAATATTGCAGCAGTACGCACACAATCGAAGCGCAGTAAGGATGGCTAGTGTAACTAGCAAGAATACCACGAAAGCAAGAAAAAGAAGTACGCTATTAACTATTAACGTACCTGTCTCTTCCGAAACGAATGAGTACACACTCTCATATGACACTACATCGAATCACGAAAGTCT
+
BBBC@DBB?BBBBBDCCCCCCDBBB>BCC@CAAAAA=A>BBCBBBC@CC?C?@==7777*:<@ABCCBBBBBB>BBBBBBB2CB?C?CDC:CCC?:;9@BBCCC?B?AA?@??ABBBBBBBCCCCDCCCBB?BDBB?BBAA?A@?<@=@??=@BBCCCBB>ACCBBB?BB>@@@8>>999+9=::88888(8D=B===BAA>>7:7;?BB:=:=BBBB@CCAAABB@B@BBA<A@@=ABBCBBBBABCCCC<<<??BAAABBCCCCBBB?BBBB@@@9@@;;
@ATNG8:01536:01962
GATGGTAGTCTCAGATAGTCTATAGTACTCATCGTTTCGGAAGAGACAGGTACGTTAATAGTTAATAGCGTACTTCTTTTTCTTGCTTTCGTGGTATTCTTGCTAGTTACACTAGCCATCCTTACTGCGCTTCGATTGTGTGCGTACTGCTACAATATTGTTAACGTGGGTCTTGTAAAACCTTCTTTTTACGTTTACTCTCGTGTTAAAAATCTGAATTCTTCTAGAGTTCCTGATTTCTGGACGACGCGCACTGACACTACCATCGAATCACGAAAGTCT
+
4499.55<@B>><<<CBAAABCCBBBCBAABBCBBB>BDAGADCCCCBB>BCBBB@B?BA@A=B?B@CCC;69D?@@BBB2BD?AACD?BA@A:@;?:?C?AA@CDHGIECCCCCC@CBB?B@DCCCCCBC?BBCD@CCCCCCCDCBBBBBBCB?B@@=@C@C>AA@@@:@BB?BCCGC<B>B?@@@A@,BBCIH?EDCDDCB@@@5<;;;*;A@@D8;9;C@@@@BCBB?B@CCECD>BBB@BCBBB@@ACCCCCBCCCCCDABBBCB?BCCCCCB>B@:9
@ATNG8:01539:01931
GATGTAGGTGCACATGAGTGTATCAGAAGATCAGGAACTCTAGAAGAATTCAGATTTTTAACACGAGAGTAAACGTAAAAAGAAGGTTTACAAGACTCACGTTAACAATATTGCAGCAGTACGCACACAATCGAAGCGCAGTAAGGATGGCTAGTGTAACTAGCAAGAATACCACGAAAGCAAGAAAAAAGAAGTACGCTATTAACTATTAACGTACCTGTCTCTTCCGAAACGAATGAGTACCTCTCAGACGCTCGTCCTACCATCGAATCACGAAAGTCT
+
99==D@@<;99?;;@BABBCEBCACAA>A::;@?;@=@B@@@BB?@A>@@C@;;;BBB2C>ABCAAAA000>37/0/<<<+::5:.44)4::6<;554<;88487??6@>?8>?89;BABBBBBBBCBB?AAAB>AAAAABBB?B?B;;:;DBBB@???:::BBB@CC?BBD??=:99,7;;5//////$-62----99;AA9>9>>>>;A=>=FDC@BBB@B@B?B=@@D=CCD;<9AAA??<?A@ABBBCEBBAAAA@???<@A@@@8;;CBCDJ>DBBB
@ATNG8:01551:01935
GATGGTAGATATATGCACGCTCTACCAGAAGATCAGGAACTCGTAAGAAGAATTCAGAATTTTTTTAACACGAAGAGTAAACGTAAAAAAGAAGGTTTTTTACAAGACTCACGTTAACAATATTGCAGCAGTACGCACACAATCGAAGCGCAGTAAGGATGGCTAGTGTAACTAGCAAGAATACCACGAAAGCAAGAAAAAAGAAGTTACGCTATTAACTATTAACGATACCTGTCTCTTCCGAAAACGATGAGTACTGTATCTATGTGTGCGCTACCATCGAATCACGAAAGTCT
+
?@@=9===CEDCGCB=<=<<<<<<>85655:88333282373339433.38384/---(-77777"-(-22//(.3338;17;;;====%:;7;9=?@@@&==?<696CBD@:;::;AA=AAC?AA@?@BBCCGABACBBB@CCCD?@@CBCBCC?B>A;;7;BBCCCCC@BABAAA=@A>BB@<?@99927998;;==??&<>:8738;ACB@A<@<;;;@9>577/---(--.75354943333&...--4...56655222225:8677577763754--(----9;;5>555
@ATNG8:01565:01950
GATGGTAGGACGAGCGTCTGAGAGGTACTCATTCGTTTCGGAAGAGACAGGTACGTTAATAGTTAATAGCGTACTTCTTTTTCTTGCTTTCGTGGTATTCTTGCTAGTTACACTAGCCATCCTTACTGCGCTTCGATTGTGTGCGTACTGCTGCAATATTGTTAACGTGAGTCTTGTAAAACCTTCTTTTTTTACGTTTACTCTCGTGTTAAAAATCTGAATTCTTCTAGAGTTCCTGATCTTCTGGTGTCTGATCTGTATCACTACCATCGAATCACGAAAGTCT
+
;=?@<@BB=CBB@A<=<=BCCDHE@BBBCCBB@BCCE>BC?B@BCCBBCC@CCBCB?C@C@@B@D@BBBBCCCA?;99999*:?;>:;;0;B;;9;BJ@EG?BABCBDAGCCCCCBC?C@@=@?CECCBBAA=@B??<AC@CBBCCBBBBCCCBB>BAA?AB>B?BBCBABCCA;?9999-:;@9:;:;:;;#;C@BB=BBCCGCCCCC@CDDE5DBBBB@D@CD?BBBACCC?C?BBBCCC@BAB?ACCBBBCCBCCBBCCCCDBB@BBBBD>ACDD@@@<ABAB
@ATNG8:01575:01955
GATGGTAGCACGAGTCACTCATATCCTGAAGATCAGGAACTCTAGAAGAATTCAGATTTTTAACACGAGAGTAAACGTAAAAAGAAGGTTTTACAAGACTCACGTTAACAATATTGCAGCAGTACGCACACAATCGAAGCGCAGTAAGGATGGCTAGTGTAACTAGCAAGAATACCACGAAAGCAAGAAAAAGAAGTACGCTATTAACTATTAACGTACCTGTCTCTTCCGAAACGAATGAGTACGATGAGAGAGCTCTCTCTACCATCGAATCATCGAAAGTCT
+
//;<:@CBBCBB<<>@B@>@;5555.59@?@>@A;<4;<@>@BBBB@AA>A@BBCBBBBB3B?BBBBAAACDCD>9:<CEEE5CC?B4;;;*9BC?CCCCCCDBB?B@CC@CCC=@?AABBBBCCCDDCBBB?BBBC@AB?>=<771;5;@@=@CCECCBB@CDBBBB@BC?BAC?BBBBA9?993:9888(8@4;;>=ABB;;8;=???@=C=A@CCC?CCDCCBB?B@BBB<BCC>AABBBBBBBB@@?@??888;=>;;:=758//.7.--///:;;5==<<
@ATNG8:01576:01936
GATGGTAGGTGCACATGAGTGTATCCAGAAGATCAGGAACTCTAGAAGAATTCAGATTTTTAACACGAGAGTAAACGTAAAAAGAAGGTTTTACAAGACTCACGTTAACAATATTGCAGCAGTACGCACACAATCGAAGCGCAGTAAGTATGGCTAGTGTAACTAGCAAGAATACCACGAAAGCAAGAAAAAAGAAGTACGCTATTAACTATTAACGTACCTGTCTCTTCCGAAACGAATGAGTACTATGTTGAGCTCTATACTAATCGAATCACGAAAGTCT
+
BBAB?A;E@CBBBFICCCCDCCBBB<A@A@@@@C:95:?BACCCCC?BB?B?BBCBCCCC5C@CCCCCCCCDCD>CBAABCB3BB?B?CCC;CCB?BBBBBCBBB?B@@@>ABB?BACCDCCCCCCDCC99;?@@@B?BBCBCB??<@@A;;7;BAAACCB@BBBBBB><<6888288BBD>?@?>@EEDCA)>@6////87<8:4927;>A8>:>=BBB>A;;;A?B5;5;@@;A;;6;@@@DABABBCD>BBDDCBCAAB@??;?AAA>ABCBBDD>ECCC
@ATNG8:01576:01963
GATGGTAGACATATCGTACTCTCTGTACTCATTCGTTTCGGAAGTAGACAGGTACGTTAATAGTTAATAGCGTACTTCTTTTTTCTTGCTTTCGTGGTATTCTTGCTAGTTACACTAGCCATCCTTACTGCGCTTCGATTGTGTGCGTACTGCTGCAATATTGTTAACGTGAGTCTTGTAAAACCTTTCTTTTTACGTTTACTCTCGTGTTAAAAATCTGAATTCTTCTAGAGTTCCTGATCTTCTGGGCAGACTCTCACACGCCTACCATCGGAATACGAAAGTC
+
77/0,//5<=>CA======?BCECBA@@:94359333(/9393//////6606<?>@?B<A@B=8F6@;88222890252222#2939885,27:=,//94;=0;//.560575759@@<>@@<?;??;;;@@@<@@??6;;>===;;;;?AA>9:95///1//)/5<;=>>??CC<;;:AB5A7;;3;>=>>/:;:<<06///<<99//,/=:;)99<?=9=9=@<@::;7679=7<<??>C=BABB:@;;;@@???AA==;=//-343336166966666.442
@ATNG8:01533:02004
GATGGTAGACACGTGTGCTCTCTCGTACTCATTCGTTTCGGAAGAGACAGGTACGTTAATAGTTAATAGCGTACTTCTTTTTCTTAGCTTTCGTGGTATTCTTGCTAGTTACACTAGCCATCCTTACTGCGCTTCGATTGTGTGCGTACTGCTGCAATATTGTTAACGTGAGTCTTGTAAAACCTTCTTTTTACGTTTACTCTCGTGTTAAAATCTGAATTCTTCTAGAGTTCCTGATCTTCTGGAGATATCATCAGCGAGCTACCATCGAATTCACGAAAAGTC
+
6<>>;?>DCCCAA;?@999:4449;9595@AB@BBDD>;:8;?A>?@@::5:@=<;4;1;>77.37;AA=A<:8;1.....$.3(..33908<33.33;6;805895552988:?>=?:57505059999??A=A?@@7;;@@===??>>>>887?6:876;=-/-/;88;8::@567AAA5A<@;?>CBC/AA888-8;;:@???>=::::-8///8493::4:::96666;4;;<::;8<=><????===???BBBB?=>::=23---7-2-287....&288
@ATNG8:01534:02014
GATGGTAGTAGTACACTAGTCATACCAGAAGATCAGGAACTCTAGAAGAATTCAGATTTTTAACATCGAGAGTAAACGTAAAAAGAAGGTTTTACAAGACTCACGTTAACAATATTGCAGCAGTACGCACACAATCGAAGCGCAGTAAGGATGGCTAGTGTAACTAGCAAGAATACCACGAAAGCAAGAAAAAGAAGTACGCTATTAACTATTAACGTACCTGTCTCTTCCGAAACGAATGAGTACTGTATCTATGTGTGCGCTACCATCGAATCACGAAAGTCT
+
;@CC?A;CCBBCAAA==B@@?@;;@8@@@=@BBA<<7;59:B666C:?;7?;<=000000)0;>0//:9/33887.3333333$38381878.89;7;=;;==8@@7><@A<@?@:>>>>BCCCCBBDCDCBB@BC?><?BCBAAAA9@<@AA?ACAAACCC@BBABBB@CC>BBB<??@@@;:::788898(8<;D;;;@@KBB:=:>@@@:=:>@BBB@CCBBBBA=@????:?BB?BBBBBCCCBBB==>@@@>??A=@@=>><>C>>><@===BA@9A@@?
@ATNG8:01548:01972
GATGGTAGTCTCAGATAGTCTATAGTACTCATTCGTTTCGGAAGAGACAGGTACGTTAATAGTTAATAGCGTACTTCTTTTTCTTGCTTTCGTGGTATTCTTGCTAGTTACACTAGCCATCCTTACTGCGCTTCGATTGTGTGCGTACTGCTGCAATATTGTTAACGTGAGTCTTGTAAAACCTTCTTTTTTACGTTTACTCTCGTGTTAAAAATCTGAATTCTTCTAGAGTTCCTGATCTTCTGGGTCTCTCTCTCACGCACTACCATCGAATCACGAAAGTCT
+
A;;68=>BCC@AAICCCBBCCCBCCCCCBA@@?ABBB>BD@C@CCCCCCC?AACBB@B?CB@@<@>@@FEEECCC?CBBBB3BB<??CC>BBBB?BBB=BB<@@BDBC@CCCCBBCC?CBB?B@DFCCCCCB?BBBB?BBCCCCC@??BAABBBB@AAA@CC@C?BAB@AACCCABBBDD7:6;<AAABAB*BBCBE=CCCCCCFBBB@CCDD5CCBBC@B@BD?CCCCBBB?C?AACBCE@D?@@<@@@BBBBCDDCBBBBBABB?BBBBB?BC@A@@?:?@??
@ATNG8:01550:01989
GATGGTAGTGATACAGATCGACACCAGAAGATCAGGAACTCTAGAAGAATTCAGATTTTTAACACGAGAGTAAACGTAAAAAGAAGGTTTTACAAGACTCACGTTAACAATATTGCAGCATTACGCACACAATCGAAGCGCAGTAAGGATGGCTAGTGTAACTAGCAAGAATACCACGAAAGCAAGAAAAAGAAGTACGCTATTAACTATTAACGTACCTGTCTCTTCCGAAACGAATGAGTACCTCTCAGACGCTCGTCCTACCATCGAATCACGAAAGTCT
+
;=BD@CCBBBBBCCCDC@A@DDDC?BBC@BBBC@@<@?BAABBA?8>>9>9?@>9:999(:;@A:BBBBB@@@:@ACCCCC5CD>@4:::*:BB<;;9A>BBDC@B@BC@CCC?CCBBCCC@CDCDCCBBC@DDCB?CBBBCBBB=?<?@A=BBBB@AADABBABBB?BB?BBB?BC@@A<AAA>BBBBB3@A=AAACCBBBB=?=?BDD<>;>BBBB?BBBBBBB?B?@AA9?BB@BB@BBBC?AAAAAACCCCB<<@C?BBB@B;AA><?A==>@@:@@@@
@ATNG8:01551:02016
GATGGTAGTCTCAGATAGTCTATAGTACTCATTCGTTCGGAAGAGACAGGTACGTTAATAGTTAATAGCGTAACTTCTTTTTCTTTGCTTTCGTGGTATTCTTGCTAGTTACACTAGCCATCCTTACTGCGCTTCGATTGTGTGCGTACTGCTGCAATATTGTTAACGTGAGTCTTGTAAAAACCTTCTTTTTTTACGTTTACTCTCGTGTTAAAAATCTGAATTCTTCTAGAGTTCCTGATCTTCTGGGTCTCTCTCTCACGCACTACCATCTAATCACGAAAGTCT
+
<:9:9B;;;;;BBCFGCC;96A@?A@BB@:9:.7;9259497;99A:;95:<=BB?B?BA::6?9A@=<://)/9)/////$/66.88880889;6;=>9=@79:99CC@CCCCCDCDABBB=@=ADCCCCBB?BBBB>CAA@BBBBBBBBBBBBEA:;;?BA?B>AAC;;;BCC>C;;;;;*;=B;;;;;;;;#;AA@A;B:;:AB?@?@=@AAA1B:;:C?B@BB>A@@;;;A@E@CCBBCB?B?@@;AA@ABBCCCCBBCCCCCCC@CCCCC@CD??@CC<A@@@
@ATNG8:01564:02013
GATGGTAGCGAGCGAGTGTGTATACCAGAAGATCAGGAACTCTAGAAGAATTCAGATTTTTAACACGAGAGCAAACGTAAAAAGAAGGTTTACAAGACTCACGTTAACAATATTGCAGCAGTACGCACACAATCGAAGCGCAGTAAGGATGGCTAGTGTAACTAGCAAGAATACCACGAAAGCAAGAAAAAGAAGTACGCTATTAACTATTAACGTACCTGTCTCTTCCGAAACGAATGAGTACGATGAGAGAGCTCTCTCTACCATCGAATCACGAAAGTCT
+
BBBB@BCCCCDAA@BBDDCCCBC;;8:BB?BCCA@A?B=?@CBBBB?BB@C?9:49:9::$9;:BCDDCDDCBB<BA@@@@@0@B;@2:9,5;;9=>=CBCCBB<@<9:5:AA<ABCCBBCCCCCBBCCCC?BBAA=?>>==@?>8@=@AA>ACCCBBAB?ACCAAA>BB>BB@:?=887)8::488888(6>9>:;;>>>DE;>:>@AA7:7:?CA@>ACBBBCC?B@BBB=BCC@CAABCCBA@@BBCB==>BBBBB@??AA;A:::>:=DCCCCC=BB@@
@ATNG8:01571:01981
GATGGTAGTGTCAGTGCGCGTCGTCCAGAAGATCAGGAACTCTAGAAGAATTCAGATTTTTAACACGAGAGTATACGTAAAAAGTAGGTTTTACAAGACTCACGTTAACAATATTGCAGCAGTACGCACACAATCGAAGCGCAGTAAGGATGGCTAGTGTAACTAGCAAGAATACCACGAAGCAAGAAAAAGAAGTACGCTATTAACTATTAACGTACCTGTCTCTTCCGAAACGAATGAGTACTATGTAGAGCTCTATACTACCATCGTTCCTTCTGAGTCT
+
ABBC?AABBJGBCCCCECC@@@BDD@CCC?DCCBBB@C@CBAAADD@BC=B?CCBBBBB@2@=@BBBBDCBBBBBBBABA@@2@899?BED:@>>:>?@@AA>>>=B;==:888=@@@DCCCCDFDDCBBAB>@@@@6;:AAAABA>B?BAB?BCBBACAA79:A????BB@BAA?BA::58@@;=====.9=7=///<:==>=@<>>>?:>898;BB?AAB@@@A=@?BBG?C@@>@AACBBBCBBBBAAABBBBBBB??ABB<@687:3:0717=>>=>>>
@ATNG8:01572:01995
GATGGTAGCACACGAGATCTCATCGTACTCATTCGTTTCGGAAGAGACAGGTACGTTAATAGTTAATAGCGTACTTCTTTTTCTTGCTTTCGTGGTATTCTTGCTAGTTACACTAGCCATCCTTACTGCGCTTCGATTGTGTGCGTACTGCTGCAATATTGTTAACGTGAGTCTTGTAAAACCTTCTTTTTACGTTTACTCTCGTGTTAAAAATCTGAATTCTTCTAGAGTTCCTGATCTTCTGGTATACACACTCGCTCGCTACCATCGAATCACGAAAGTCT
+
<<BC9BBBCCCB9999:;CBA;96DCBBBCCB?BBBE?DD@C@A@@AB@@?CCCCC>B>AAAA9C?BBCCCBBAA;99999$38187C=3>B<?;?>@:@B?A??>??;;:>=A@;;7;??;?=?@@@>>>B=CA@?<>>>?@@@A@@@@A???>:988<AB;?<;;;AAAAAA;===??5?=E<A@@@@/@B>@>///8///;88:16666)6///@9@9;;7<AAA>>==A=AA?@@>;<<<:<=;;;B@>>@???@>>@>>>;AAA<<8=AA>>>>7>A@>
@ATNG8:01574:01975
GATGGTAGTGTCATATGAGAGTGTGTACTCATTCGTTTCGGAAGAGACAGGTACGTTAATAGTTAATAGCGTACTTCTTTTTCTTGCTTTCGTGGTATTCTTGCTAGTTACACTAGCCATCCTTTACTGCGCTTCGATTGTGTGCGTACTGCTGCAATATTGTTAACGTGAGTCTTGTAAAACCTTCTTTTACGTTTACTCTCGTGTTAAAAATCTGAATTCTTCTAGAGTTCCTGATCTTCTGGTCTACTACACTGTACTCTACCATCGAATCACGAAAGTCT
+
55=B8<AC;::@<@@CCCCBCCBCCCAAABBC@CDCE=@A@C@ABBCCCC?BCCBB@BACCB@?C@DCBCBBA??;;;;;;);D:=9::,:<=>=@BD>;;6;B@CCDACCCCCCCDACBC<@@=@CBB@@AC@CBBF?BBBBCBBBCBBBCCCDDAC@@>@C@D7::A;;<BCC=@@BBA3A<@<;;;;.:??DC=DCCBCBCBBB=AAAA0ABBCCAH@DC@ECCBDBC?B?BCCCCC?B:;7;AAACBDCCCCCCCBBBCDD@BAABD@EBBBAAA<@BAA
@ATNG8:01574:01994
GATGGTAGCGAGCGAGTGTGTATACCAGAAGATCAGGAACTCTAGAAGAATTCAGATTTTAACACGAGAGTAAACGTAAAAAGAAGGTTTTACAGGACTCACGTTAACAATATTGCAGCAGTACGCACACAATCGAAGCGCAGTAAGGATGGCTAGTGTAACTAGCAAGAATACCACGAAAGCAAGAAAAAGAATTACGCTATTAACTATTAACGTACCTGTCTCTTCCGAAACGAATGAGTACGATGAGAGAGCTCTCTCTACCATCGAATCACGAAAGTCT
+
BBFL@CBCCCCCCBBBCCCCDDBAA=@CC@GDCCCC@C>@?BBCCC>BB=A;>?B;;;;.:<BBCJCCCCCCC=CCCCCCC5CD=@49:9.;DDD@CDCBBACC@C?CC?CAB?BBBBBBABCCCCBECFD@BBBC?BBBBBB@@<@=@::6;BBBCBBC@CCDBBB?BB@BBC=@?==<3<<?9>BCCC3BB?B<>>BCA<>:>:?=>A7;49<@994:@BBCBB?B@B@@<A;;8;CFFDDCAA>>>BBBBCBBBBB=88<><@???A<AABBBB@<A@::
@ATNG8:01532:02032
GATGGTAGTGTCATATGAGAGTGTGTACTCATTCGTTTCGGAAGAGACAGGTACGTTAATAGTTAATGCGTACTTCTTTTTCTTGCTTTCGTGGTATTCTTGCTAGTTACACTAGCCATCCTTACTGCGCTTCGATTGTGTGCGTACTGCTGCAATATTGTTAACGTGAGTCTTGTAAAACCTTCTTTTTATGTTTACTCTCGTGTTAAAAATCTGAATTCTTCTAGAGTTCCTGATCTTCTGGTCTACTACACTGTACTCTACCATCGAATCACGAAAGTCT
+
:;;>;?CDEC;66>ACCBBBBBBCCAAABBBC?CBCA=BC;D?CA>CCCC?@@BBC@B@CCCB?C@BBBBCDCC@BBBAA0AA;AAAA;@BAA7;;@;@A=BBAAADACCEEICAA?ACC?B@BBCCBBBC@CCBB?BBBBCCBBBBBBDBBBC@CBB?BD>@>@ABBABBBB>BCCDD;G?B>;;;;;*;A;;;7;A@AAB;;;A?CCCC2BBB@A?A>BE@;=;DCCB?B@CCBDEEAFCB@BBBBCCCCCBBABBCCGCCC=A;;;@<@@@@CBC>C;;;
@ATNG8:01536:02027
GATTAGTGTGTCTCTGAGAGTAGTACTCATTCGTTTCGGAAGAGACAGGTACGTTAATAGTTAATAGCGTACTTCTTTTTCTTGCTTTCGTGGTATTCTTGCTAGTTACACTAGCCATCCTTACTGCGCTTCGATTGTGTGCGTACTGCTGCAATATTGTTAACGTGAGTCTTGTAAAACCTTCTTTTTTACGTTTACTCTCGTGTTAAAAATCTGAATTCTTCTAGAGTTCCTGATCTTCTGGAGATATCATCAGCGAGCTACCATCGAATCACGAAAGTCT
+
///29/99::DDC;9;:@@@@?@BCCCCCA8<:;;0;B:?=@DDCBBBACGICE@I@CDCD@C@CHEB=B>=<79999:$9@4::BD:?///)//:49<8;;<=AA<>CCCCCBC@BBC?B=CABA<;;C?BCBB?CCBBBBA;;;@@AACCD@D@@<@?9>;@?@@CBB@A?@BBBC;C@C@CCGCCC*CB@@C9;;CBCCBABB@BCBC0C;;;B5;4;@9>@AAABB?B@BBBBBC?AAB@BB:;;BAAA@@ABBBB;;;F@CBAAC?BB;:<CE>C;;=
@ATNG8:01537:02044
GATGGTAGGACGAGCGTCTGAGAGGTACTCATTCGTTTCGGAAGAGACAGGTACGTTAATAGTTAATAGCGTACTTCTTTTTCTTGCTTTCGTGGTATTCTTGCTAGTTACACTAGCCATCCTTACTGCGCTTCGATTGTGTGCGTACTGCTGCAATATTGTTAACGTGAGTCTTGTAAAACCTTCTTTTACGTTTACTCTCGTGTTAAAAATCTGAATTCTTCTAGAGTTCCTGATCTTCTGGTGTCGTCTATCATGTACTACCATCGAATCACGAAAGTCT
+
----(--.(/////49::566>@@;@@@<BAA@CCCC>CB@C@BCBCBCC@CCCCC?D@CCCD>A>ABBCCCBBD;;::::*:@=@ADD?CBBB=AAC?AD8;;BBBB@CCCCDCCD@BCC@B@CDCCCCBB>BCED?CCBBCCCCBBBBBBD@@<@BB@BA?B@BBCBBCCCC>AA@AA7@;@;;:::6;ABBG>CBBBCCCCCC@CCCC5CBABB<@<@C?BBCCCBB?B@BBACCD?CCE@BAAACC99:CCCBCBBCCCC@CBBCC?CCCC@@?<ABAA
@ATNG8:01540:02032
GATGGTAGCGCACACATAGATACAGTACTCATTCGTTTCGGAAGAGACAGGTACGTTAATAGTTAATAGCGTACTTCTTTTTCTTGTCTTTCTGTGGTATTCTTGCTAGTTACACTAGCCATCCTTACTGCGCGTCGATTGTGTGCGTACTGCTGCAATATTGTTAACGTGAGTCTTGTAAAACCTTCTTTTTTTACGTTTACTCTCGTGTTAAAAATCTGAATTCTTCTAGAGTTCCTGATCTTCTGGGTGTATCAGCGAGTATCTACCATCGAATCACGAAAGTCT
+
:<CE;CBBBCCGCCBBCBCCCBBCCC@@@CAA=?@@A8@@59.555;;@@=@@@BBAC@DCCC>B?CBBBCBA@B;:::::'8A=AAACC=;99CC;?>>;??;773<<@:@CDCCCBB@BCC@C@DDCC@AAA?@CCC?BCCBBCCCBCCCCBBBC?CCC@@@<@=@@BBCCCBB?BCCEE;B=A=::::9:9#;?BDE<BBCDDCBBBB@CCCC5CCCBC@C@CD?BCECBAA?A@CCBBCB?@9996:@@@CCCBBBCBBBCCCDG@BBBCC@DDCBBBB=BA@A
@ATNG8:01542:02023
GATGGTAGACATATCGTACTCTCTGTACTCATTCGTTTCGGAAGAGACAGGTACGTTAATAGTTAATAGCGTACTTCTTTTTCTTGCTTTCGTTGGTATTCTTGCTAGTTACACTAGCCATCCTTACTGCGCTTCGATTGTGTGCGTACTGCTGCAATATTGTTAACGTGAGTCTTGTAAAACCTTCTTTTTACGTTTACTCTCGTGTTAAAAATCTGAATTCTTCTAGAGTTCCTGATCTTCTGGATATGAGTGACTCGTGCTACCATCGGAATCACGAAAGTCT
+
9:AA<BBCBCCCGCCCCCCCCBBACCCDDBBB?BBAA<?>9>??@=88;;6;<AAB?A>ABBB?B?B?9::==//,.5999)./(8889(6<93969//)//(/99;??;A@@@@A@>:@AA:=;::8A>?>=9>BA?8::=<A:;:@ECAA:;;A;687<@@<A>?>=>AAA@@;?<<<<2<4:476665'6=777-8==;;;??>>18888+8>@A@<A=AA<?>?AA@@<@<AA@>>>9>>@=AAA@?>>>AAA@@@@@A;9949=//*/567;666919<<=
@ATNG8:01543:02047
GATGGTAGTGCGTGAGAGAGAGACCAGAAGATCAGGAACTCGTAAGAAGAATTCAGATTTTTAACAACGAGAGTAAACGTAAAAAGAAGGTTTTACAAGACTCACGTTAACAATATTGCAGCAGTACGCACACAATCGAAGCGCAGTAAGGATGGCTAGTGTAACTAGCAAGAATACCACGAAAGCAAGAAAAAAGAAGTACGCTATTAACTATTAACGTACCTGTCTCTTCCGAAACGAATGAGTACGTGTGACGTACTTGAGCCTACCATCGAATCACGAAAGTCT
+
<<9925;:;0//<9::665:::44.4::54:55557:6883333,371775;969---777'7(--(-/6333966.9944444$4:395;==2B@C<AA695<<55258<;669A??>989>==?>>>///::7;<<<7595:;:??;@>A;;69A@@BBBB?AA@??>88758CA>B@@:;3:;;67777;;%7:75559>AA;;8;<?>?@<@===BAA=AA@;;;B?C=??B9A?>599?==>>=;=87444443/)////)/8838/33:6::>?<<<6<656
@ATNG8:01546:02034
GATGGTAGGCGAGAGTGAGACGCAGTACTCATTCGTTTCGGAAGAGACAGGTACGTTAATAGTTAATAGCGTACTTCTTTTTCTTGCTTTCGTGGTATTCTTGCTAGTTACACTAGCCATCCTTACTGCGCTTCGATTGTGTGCGTACTGCTGCAATATTGTTAACGTGAGTCTTGTAAAACCTTCTTTTTACGTTTACTCTCGTGTTAAAAATCTGAATTCTTCTAGAGTTCCTGATCTTCTGGGCTGCGCTGATATGCTCTACCATCGAATCACGAAAGTCT
+
AECC?CCC@@AABBCCBBBBAABCBBBBBA@@=@CCC>BB@C>:::CHCC?AABCD?C?BBAA?A>BABBBBB@><75555$5509:;:3:A@B<>>C?BB@>>>?@@<@A@@@@@@;@AA<@<>>>>>?>@;@AAA;A>??A><<<?>>>;;>B=:::<@A<A<AA?><>AAA:>A>>>5A;A277ACC.@;88;4;99///;;8<:=>>>/@=>>>:==AA=A@@>>=<:=<@AAAAA477<>4<///;;88=??A@;;==661699;<6=@>88;;4;666
@ATNG8:01547:02057
GATGGTAGCGCACACATAGCATACAGTACTCATACGTTTCGGAAGAAGACAGGTACGATTAATAGTTAAATAGACGTACTTCATTTTCTTGCTTTCGTGGTATTCTTGCTAGTTACACTAGCCATCCTTACTGCGCTTCGATTGTGTGCGTACTGCTGCAATATTGTTAACGTGAGTCTTGTAAACCTTCTTTTACGTTTACTCTCGTGTTAAAATCTGAATTCTCTAGAGTTCCTGATCTTCTGGACAGAGTGTGCAGATACTACCATCGAATCACGAAGTCT
+
9944.5:45555<99//---------///-8////69:1;=6929929>68;<..----383575:+77(3227653333,333;;.89-2.:91////)//4.44.44:98:7?C@@@@00+000*06=@8<0/-5055-/)/777;;?=<;;;<==<=8<4:29:.9.9=9494445.4::;)4.4.4555&49444)5;445;;;;;:>>>05//--(-(----9799=.4.4;899:59:<9555;;;;;;>>@>??==6659<545<0949<44.5;99
@ATNG8:01554:02025
GATGGTAGAGAGAGCTCTCTCATCGTACTCATTCGTTTCGGAAGAGACAGGTACGTTAATAGTTAATAGCGTACTTCTTTTTCTTGCTTTCGTGGTATTCTTGCTAGTTACACTAGCCATCCTTACTGCGCTTCGATTGTGTGCGTACTGCTGCAATATTGTTAACGTGAGTCTTGTAAAACCTTCTTTTTACGTTTACTCTCGTGTTAAAAATCTGAATTCTTCTAGAGTTCCTGATCTTCTGGTATACACACTCGCTCGCTACCATCGAATCACGAAAGTCT
+
69<<8<?CBCA@AA@95555<=>BGB@ABCCJACBDD>BB?B@BBBBCCC?BBBBB?B?AABB@C>AABBB??<A998999$6:3==>>9>BAD;??;7;=9:0/.664;9>8::>><==>:=:=???@???=@@@A:::;@;;;==>=BC?<::5///16=9=9AAAA@@@AA=A@@@@6@<@<@@@@@.<<@@@2::?=<=@???;????/?;<<B=B<??;?DB>>>@<@=AA??>>;>A@<@>>=@@@@===>>>>>@<<<;?;;;?;?AA>=<<5<;;>
@ATNG8:01555:02038
GATGGTAGCATACGTGACAGAGCGCCAGAAGATCAGGAACTCTAGAAGAATTCATATTTTAACACGAGAGTAAACGTAAAAAGAAGGTTTACAAGACTCACGTTAACAATATTGCAGCAGTACGCACACAATCGAAGCGCAGTAAGGATGGCTAGTGTAACTAGCAAGAATACCACGAAAGCAAGAAAAAGAAGTACGCTATTAACTATTAACGTACCTGTCTCTTCCGAAACGAATTAGTACGTGTGCGACGTGTCTCCTACCATCGAATCACGAAATTCT
+
66==;?;;;666;;>>>>BBBCCCB?AA?<@@9:857?:?>;;=<=:?@:@99988777*3,335<<<:<449,7394;==+=;7<.55)5557<;;<?>>>C>@>@DACCB>ABAABABCCDCCBBBBB>BBBB?BBAAA@BB;@=@AA=ACBA????<?@AA??9??8<@;389;;;3332.56999.9>8=<ACE@@==5;5;>>A8=:=@BBB@BC@@@AA?B?BCD>B?@=?4:9C???BBBA@@@@///<;;<6:>?=B@?==:;;;@@=@6=9=/
@ATNG8:01563:02043
GATGGTAGTATAGAGCTCTACATAGTACTCATTCGTTTCGGAAGAGACAGGTACGTTAATAGTTAATAGCGTACTTCTTTTTCTTGCTTTCGTGGTATTCTTGCTAGTTACACTAGCCATCCTTACTGCGCTTCGATTGTGTGCGTACTGCTGCAATATTGTTAACGTGAGTCTTGTAAAACCTTCTTTTTACGTTTACTCTCGTGTTAAAATCTGAATTCTTCTAGAGTTCCTGATCTTCTGGATATAGTGACTCGTGCTACCATCGAATCACGAAAAGTCT
+
<@AB:==BBB>>666<>?CDDBBBBCCAA@:;6:@@@9::6:9?>@@B??9?><>>8=.7388287;?>??>><?5<<<;;*;<3;;?=39:>8499947717==???;<=;///;;5:=B=@<>>>;:;;=;>>AA7;;AAA======A??998////37;7=5AA@==>@@D367???1?;?8;;BCB/CBAAA9;;;;;;99//)///)/<>=@9@7//-/<<<>>>=A=BA???@7;;A=AA???@@AA;;=>;=A>>>9<<<<<8;<::8788)8=<=
@ATNG8:01576:02026
GATGGTAGTAGTACACTAGTCATACCAGAAGATCAGGAACTCTAGAAGAATTCAGATTTTAACATTCAGAGAGTAAACGATAATAAGAAGGTTTTACAAGACTCACGTTAACAATATTGCAGCAGTACGCACACAATCGAAGCGCAGTAAGGATGGCTAGTGTAACTAGCAAGAATACCACGAAAGCAAGAAAAAGAAGTACGCTATTAACTATTAACGTACCTGTCTCTTCCGAAACGAATGAGTACGAGAGAGCACACGTGTCTACCATCGAATCACGAAAGTCT
+
/7//)//9::;:9;;665::::555499945000//)/)//;4444.44.454433333&/16//(//////7:;93333760683..(..333&..646655588;A?B>BC?BAB=@?<>@?@@@ABBBBBBB?@ABB=??????8819<ABA6;:BC>>>?5:;>878;@>:;;;188>>A9==><?BBBA*8847...336895:47766;?388CCC@C;::BCC@C@BDE>CBB@CBBBCAAABBBBB>??AAAABBCBCBB?BABAB?A=AABCC=CCCB
@ATNG8:01577:02046
ATGGTAGGTGCACATGAGTGTATCCAGAAGATCAGGAACTCTAGAAGAATTCAGATTTTTTTTAACACGAGAGTAAACGTAAAAAGAAGGTTTTACAAGACTCACGTTAACAATATTGCAGCAGTACGCACACAATCGAAGCGCAGTAAGGATGGCTAGTGTAACTAGCAAGAATACCACGAAAGCAAGAAAAAAGAAGTACGCTATTAACTATTAACGTACCTGTCTCTTCGGAAACGAATGAGTACCTCTCAGACGCTCGTCCTACCATCGAATCACGAAAGTCT
+
444.4;;6:;;>>>;;;=<@>>==8<::.98::>><??@@@@B@B?CC@C@CBA;;;;;;;;"9;B@BAA@>:;9=59499999'4<39.444&4::5<===<<ABC?C?BB?@@??BBCBCCDCDBBBBCCBB@A><@9000;;003-58456:><>=<;???CAB::9<@@=99:<??@AA;99929:9887&5926../78:=?=C=C@:928279JCCADCCCGCC;;;>AC>@@@=????ABC?BBDCCBBCBBCBBB?3//=7///9:69>A?@@?6>>::
@ATNG8:01534:02114
GATGGTAGATACTCGCTGATACACCCAGAAGATCAGGAACTCTAGAAGAATTCAGATTTTTAACACGAGAGTAAACGTAAAAGGAAGGTTTTACAAGACTCACGTTAACAATATTGCATCAGTACGCACACAATCGAAGCGCAGTAAGGATGGCTAGTGTAACTAGCAAGAATACCACGAAAGCAAGAAAAAGAAGTACGCTATTAACTATTAACGTACCTGTCTCTTCCGAAACGAATGAGTACTATAGACTATCTGAGACTACCATCGAATCACGAAAGTCT
+
BBBB:B=@@;<<<>=666554:444(444.433:994:7<88333:4:;59498333==<)=.2223322255;-55;===/==?;>2;;;*9CB=BA@@@@??B?B@;;8;@A=???CCA999BBBBBBCD>B=8818@>;:;//,0<@0:97::7?77759==2554994955+29556(778088888(5;7778;:>?8:8;<A?AA8;7:DCBB?BCCAA@B@A;999/78818;<<=??999B@B=>ACFDB@??DCAA?A???A@@A?>;;;0;;::
@ATNG8:01539:02093
GATGGTAGAGAGACTGTAGCGCACCCAGAAGATCAGGAACTCTAGAAGAATTCAGATTTTTTAACACGAGAGTAAACGTAAAAATAAGGTTTACAAGACTCACGTTAACAATATTGCAGCAGTACGCACACAATCGAAGCGCAGTAAGGATGGCTAGTGTAACTAGCAAGAATACCACGAAAAGCAAGAAAAAAGAAGTACGCTATTAACTATTAACGTACCTGTCTCTTCCGAAACGAATGAGTACTGCGTCTCACTCTCGCCTACCATCGAATCACGAAAGTCT
+
66?@;>BCECBBCBBABBBCCBBBI?@AA@AA@:;89=6:=?/0/?<??:@:999979999$78<?98==BB>@@4=9?=9==,9=9=.95,59955656@>>>C?B?AA>@>?<@@??ACCCCCCCCCDBB@BCBB?AABAAA?=:@?B@A@BBBBBBBB?BBBA>>9>@;@A@9>>:99:+8<<7888888%/<7<///>=B=>:><??AE8;7:A@@@>@CABBBB@C@BBB=BBB?AAADCCDBBBBBA@@@@AAACCC?CCC?CCBBB?BA@@;;:.;@@?
@ATNG8:01548:02101
GATGGTAGCACGAGTTACTCATATCCAGAAGATCAGGAACTCTAGAAGAATTCAGATTTTTAACACGAGAGTAAACGTAAAAAGAAGGTTTTACAAGGCTCACGTTAACAATATTGCAGCAGTACGCACACAATCGAAGCGCAGTAAGGATGGCTAGTGTAACTAGCAAGAATACCACGAAAGCAAGAAAAAGAAGTACGCTATTAACTATTAACGTACCTGTCTCTTCCGAAACGAATGAGTACTGCGTCTCACTCTCGCCATCGAATCACGAAAGTCT
+
;<CC:B=BB:5556616>@?@CCB=9;;>:CAAABD@C@BBBBBBD?BB;>9>A><?AAA2B?CA=888;9<<D9>>;;AAA.::8:<@@@5===:><>8887//*.499-3-/-.88;;>@@???BA@@@@=C>>>:888>>>GD=A;AAD=A??===>>9>>??HJBIC@CAA=@AAAB=BBE@BDLCC2::8:???DCC??<??:::?>?<@@AAA=A@@@A@@<@:@;;19@@6:9@@@@??::99:::<=<=88886;=::;8<A@:<::+00//
@ATNG8:01551:02071
GATGGTAGACACGTGTGCTCTCTCGTACTCATTCGTTTCGGAAGAGACAGGTACGTTAATAGTTAATAGCGTACTTCTTTTTCTTGCTTTCGTGGTATTCTTGCTTAGTTACACTAGCCATCCTTACTGCGCTTCGATTGTGTGCGTACTGCTGCTAATATTGTTAACGTGAGTCTTGTAAAACCTTCTTTTTACGTTTACTCCGTGTTAAAAATCTGAATTCTTCTGAGTTCCTGATCTTCTGGGTCTCTCTCTCACGCACTACCATCGATCACGAAAGTCT
+
BCCC?A?CCCD;<6<655=>=;?;@A:96ABB?CCCC>BB@CABBABBBC99:BBC>A>AAAB=A?A???997864=@@@@/@B<@=>>6=BCC3988/72+222+2==588888:;:7///37599@>>===;>ABB=AAABBB>>>@AB=>=8885;:72/-(,(*(((***22,23;==.=5;277===*;98>>5<<;;5;;;=:=>>>/>;;;@8=8;;5;===:;5;5;:>>>A9;///(///888=>><==@>><;;;<A@@/--77---=.9:==
@ATNG8:01555:02116
GATGGTAGGACGAGCGTCTGAGAGGTACTCATTCGTTTCGGAAGAGACAGGTACGTTAATAGTTAATAGCGTACTTCTTTTTCTTGCTTTCGTGGTATTCTTGCTAGTTACACTAGCCATCCTTATTGCGCTTCGATTGTGTGCGTACTGCTGCAATATTGTTAACGTGAGTCTTGTAAAACCTTCTTTTTACGTTTACTCTCGTGTTAAAAATCTGAATTCTTCTAGAGTTCCTGATCTTCTGGGTCTACGCTCGTCGCGCTACCATCGAATCACGAAAGTCT
+
@ABB9BCCAFAAABBCCCCCCCDD?CBBBCCC@CBBB=CC?C@A@ACCCF?CBCDD?C@CCAA>BACCBBBCBBB?BADDD1AA=@@EE>CA:;:;CC?BB>A@CCBD@CCDFCC9:;:CC<?<@C=ABDCC?CBBC@BA@@BBBBCCDAAABBB@BAA>AD@D=A?CCDCCBB@CCGLJ<C?B<AA@A@,ABAAA>BBAACCCB@@=@CCC5B@@@EAC@BC@C@@0000-0<@AAA@C?ABCC?CBBBBA;;;CBBAAABCCC?BBBBF?BBAABCJ?GCBB
@ATNG8:01567:02093
GATGGTAGATATATGCACGCTCTACCAGAAGATCAGGAACTCTAGAAGAATTCAGATTTTTAACACGAGAGTAAACGTAAAAAGAAGGTTTTACAAGACTCACGTTAACAATATTGCAGCAGTACGCACACAATCGAAGCGCAGTAAGGATGGCTAGTGTAACTAGCAAGAATACCACGAAAGCAAGAAAAAGAAGTACGCTATTAACTATTAACGTACCTGTCTCTTCCGAAACGAATGAGTACGTGTGACGTACGTGAGCATCGAATCACGAAAGTCT
+
BB@=:==BBBCAC@<<<<@@ABA@A@CDD@CBBAAA?A?ABB==>C@CD?B?@?;;????.??===BA?A==99.85;4444$4>7;7<<<0<?>8>BABACC@@>@?CC?BCD?BAA;;;DCCCCBBBBBC@BBBB:::BB@@AB=@=@;;6;BABBAAA?AAABBB@CF99:C?CDCDC:?99288889(7:17556;9A>>;><@>@A=A<A;@AB?BBB@C@D?B=??A;A:949@>>@@@@@9:9@AAABB?>>B@BBDC>><>BB?@@D>CBBB
@ATNG8:01568:02079
GATGGTAGCTATACGTATATCTATGTACTCATTCGTTTCGGAAGAGACAGGTACGTTAATAGTTAATAGCGTACTTCTTTTTCTTGCTTTCGTGGTATTCTTGCTAGTTACTCTAGCCATCCTTACTGCGCTTCGATTGTGTGCGTACTGCTGCAATATTGTTAACGTGAGTCTTGTAAAACCTTCTTTTTACGTTTACTCTCGTGTTAAAAATCTGAATTCTTCTAGTAGTTCCTGATCTTCTGGAGATACACATGATACTCTACCATCGAATCACGAAAGTCT
+
::=C:CA<<>?CCCCBC>=;;;:555:89555.49==59:29.5::<<==:A?:994=498<;6<888>BBCC:>293333$3;37655(288;*0/759=6?733::278<<<<>A<<<<5:3:==;;::>=A@@@;8857775;;<BA?96//)/./376,3-///9979AA497977*80818===>.:;;AG;@;;;????AB<????/>?@@@;?;??;?@?;;;;;5:8:9///9597;488///987665;==BBB;;;<===??:>>C?>>@:??A@
@ATNG8:01575:02081
GATGGTAGATATATGCACGCTCTACCAGAAGATCAGGAACTCTAGAAGAATTCAGATTTTTAACATCGAGAGTAAACGTAAAAAGAGGTTTTACAAGACTCACGTTTAACAATATTGCAGCAGTACGCACACAATCGAAGCGCAGTAAGGATGGCTAGTGTAACTAGCAAGAATACCACGAAAGCAAGAAAAAGAAGTACGCTATTAACTATTAACGTACCTGTCTCTTCCGAAACGAATGAGTACACACTCTCATATGACACTACCATCGAATCACGAAAGTCT
+
==?@;?@CCFCAABABCDBBBCC;;85<>7<>=5554:49::888=7;:7?;79773===+=77<66;6...333,3732222$222+222&255.577766....'-(-405--)-556>>@@>CCDCCCBB?BDBB>@BBBBA<=:@=@?@>ABBBBCCB?@@BBBB>BB>A@@:?=866(8::488888+8>;D888??AAB:=:>BAB8<7;@AAA?BBBCBCC>A>ABD>BBB>AABCCCCCAABBBC@<<AADCAAAAAC?CC@@@?CCCCCDD>BBBA
@ATNG8:01575:02109
GATGGTAGACATATCGTACTCTCTGTACTCATTCGTTTCGGAAGAGACAGGTACGTTAATAGTTAATAGCGTACTTCTTTTTCTTGCTTCGTTGGTATTCTTGCTAGTTACACTAGCCATCCTTACTGCGCTTCGATTGTGTGCGTACTGCTGCAATATTGTTAACGTGAGTCTTGTAAAACCTTCTTTTTACGTTTACTCTCGTGTTAAAATCTGAATTCTTCTAGAGTTCCTGATCTTTCTGGGTCTACGCTCGTCGCGCTACCATCGAATCACGAAAGTTCTATAC
+
CCDD?BBBCBBDICC@>>@BBBBCCC@???:?7AAAA9@?<?;?B@@ABB?CBBBB?C?BABB?D=B@BBB=;79155;;;*55.72/(...(..2250./).5<9;=7A??=>>??=B??;?=C@@?B;;;=@@>>:>=>;;;;;;@@@@>;<;=B>><>@<?<?@ABAB???<==>EF;B5;488887(8<<==6<=7///<77;8===2=?>>C=A=>=:<888///6>6;8=8===16399-22233977<667::@B@@@7=733303327777-,-)---,79
@ATNG8:01529:02157
GATGGTAGACATATCGTACTCTCTGTACTCATTCGTTTCGGAAGAGACAGGTACGTTAATAGTTAATAGCGTACTTCTTTTTCTTGCTTTCGTGGTATTCTTGCTAGTTACACTAGCCATCCTTACTGCGCTTCGATTGTGTGCGTACTGCTGCAATATTGTTAACGTTAGTCTTGTAAAACCTTTCTTTTTACGTTTACTCTCGTGTTAAAAATCTGAATTCTTCTAGAGTTCCTGATCTTCTGGCGCTCTGTCACGTCGCTACCATCGAATCACGAAAGTCT
+
BAAA?BBBBBCBBBCCCEEBBBBBCBBBBBCC?@A@A:AA>A?BBBBBBB?BBBBC?C?CCAA=A?CAA@@?>=;776525$294:6//)////5=995=A;>>??>><>AAAA??>:?AA;@:<<<?;;;>:@???:>>@>>>===DDAA<<=A<>>><AA<A=D><8=@@>D;A9877*8/66)76767(8@::;6:AAA@@@@>A18887+5:;:D=A<;;7;:;<666176:<<@??766;6///888====@??BCBBBC@DD@@@?DDCB70/*0<00
@ATNG8:01531:02148
GATGGTAGCGCATATCAGCGCAGCCCAGAAGATCAGGAACTCTAGAAGAATTCAGATTTTTAACACGAGAGTAAACGTAAAAAAGAAGGTGTTACAAGACTCACGTTAACAATATTGCAGCAGTACGCACACAATCGAAGCGCAGTAAGGATGGCTAGTGTAACTAGCAAGAATTCCACGAAAGCAAGAAAAAGAAGTACGCTATTAACTATTAACGTACCTGTCTCTTCCGAAACGAATGAGTACTGCGTCTCACTCTCGCCTACCATCGAATCACGAAAGTCT
+
;:<<8<:;??;>>>>>=BBA;::>>5=99.555;=C<?=?ABCDAB@AA=A>@@ABBBBB2C?CDGBBBBA;;;0;CAA@@AA&@B?B@BCC:BBCACCCBABCCD8:9;A=A;:9;FECCCCCCCBAABB@@=@CAA?BBCAA@982;>A?@<@AAABABAA99::AA???=?@E@BBCFK>;;;8=====+7717///;<@A@<C<???C<@<@@IAB?AFBBBBD@C@BBB=BCC?CACAAACCCBABBCCCDCCCDCD@@A@@BBBCCABAA@::;/;AA@
@ATNG8:01533:02169
GATGGTAGCTCACGTACGTCACACGTACTCATTCGTTTCGGAAGAGACAGGTACGTTAATAGTTAATAGCGTACTTCTTTTTCTTGCTTTCGTGGTATTCTTGCTAGTTACACTAGCCATCCTTACTGCGCTTCGATTGTGTGCGTACTGCTGCAATATTGTTAACGTGAGTCTTGTAAAACCTTCTTTTTACGTTTACTCTCGTGTTAAAAATCTGAATTCTTCTAGAGTTCCTGATCTTCTGGTATGACTAGTGTACTACTACCATCGAATCACGAAAGTCT
+
@ACD?BBAA@@>00/:///BBBBBBBBCCCBB>>;;;6;C@C?AAACCCD?BDA:99:@CBCG@C?BBBBBB@A@?ADCCC1BB5759909===588B>BB@BAAAA?<????A>=>:=>>:><>???;;;@<B@@@7;;??BBA???D??@@@?8;;;6;?=A=>>>@@@@@?5:////)/)/)/////(/;7660::99=AA>?>4:;;;+;;;;A<A<AC=ABAA???<@=@@==////:@9=@@>>>?AA@??AAAAA???<@@@AA<>==@=<<7=@@@
@ATNG8:01534:02161
GATGGTAGGCGAGAGTGAGACGCAGTACTCATTCGTTTCGGAAGAGACAGGTACGTTAATAGTTAATAGCGTACTTCTTTTTCTTGTCTTTCTGTGGTATTCTTGCTAGTTACACTAGCCATCCTTACTGCGCTTCGATTGTGTGCGTACTGCTGCAATATTGTTAACGTGAGTCTTGTAAAACCTTCTTTTTACGTTTACTCTCGTGTTAAAAATCTGAATTCTTTCTAGAGTTCCTGATCTTCTGGATATGATGACTCGTGCTACCATTCGAATTCACGAAAAGTCT
+
;;==:DBA8<;696@<<<B@656;=<@?BCBB>BAAA=A@=@5884;;<=9==BBC>A<AA@B?D@BBBBBB<<A??6666)77//..55./..25+525/5;36<==;=9@77;<;;;;:AA=A8;:;;;;;;7<?>?;>>=99:9:9<<=@;::C<======9==?=>>@??@@<???BB5><><>>DDD/AA8880668667989>8====.=AAA>:>:888(56693334;,--89997;>A4>?@>><===<?==;76633-22-227-3-37<;<<;-6766
@ATNG8:01536:02149
GATGGTAGGCGTGTGAGAGTCTGCCCAGAAGATCAGGAACTCTAGAAGAATTCAGATTTTTAACACGAGAGTAAACGTAAAAAGAAGGTTTTACAAGACTCACGTTAACAATATTGCAGCAGTACGCACACAATCGAAGCTCAGTAAGGATGGCTAGTGTAACTAGCAAGAATACCACGAAAAGCAAGAAAAAGAAGTACGCTATTAACTATTAACGTACCTGTCTCTTCCGAAACGAATGAGTACTATGTAGAGCTCTATACTAATCGAATCACGAAAGTCT
+
DEDD@CBB?CCBEKCBBCCCCBBBC>CGE@CC@?@C@C?AACBBBB?BB@C@BCA98889(9;>@@???ADBBB=A@99:::(8>:>1888(55;25528>AABB;><>?<>?C<@>>>A>>>>AAA@?>>><AAAA<@>>>??@A<A<?>>;>?@@@AAA=AAA?>>;>>:>==:>>8898(8:67;=@@@,--*----55;CA;A7==AA=@6<///=9=66;AAA<?<?@A9@@@<@@@A>>>BB?????===AD@@?>?@D<??::7:@@BAAA9A>??
@ATNG8:01538:02141
GATGGTAGATATATGCACGCTCTACCAGAAGATCAGGAACTCTAGAAGAATTCAGATTTTTAACACGAGAGTAAACGTAAAAAGAAGGTTTTACAAGACTCACGTTAACAATATTGCAGCAGTACGCACACAATCGAAGCGCAGTAAGGATGGCTAGTGTAACTAGCAAGAATACCACGAAAGCAAGAAAAAGAAGTACGCTATTAACTATTAACGTACCTGTCTCTTCCGAAACGAATGAGTACGAGAGAGCACACGTGTCTACCATCGAATCACGAAAGTCT
+
55==5;;@A<>>@669@C@BCCA@@@=<@9<DB998>A<<??;;;?8;;2;<377=8CCC+@=<>9B=A;=?BD;>>BBBCB5BC?C6;;;.;@A=CAA@CCCBBHE@A@>@AA<??BBCCCCFDCCCBB??;@@AA?BCCCBB??<@>BAA?ACBBCCCCABBAABB?BD?888:?@?@@8?<<788888(7<4<788?AABA<A;AABB;?<?>B;;7;ABABCC?C?DDA>CCF@??@BBBBBBBBA>=AACA????A>>>@<?;;;B=AAA>BBB?B???
@ATNG8:01539:02154
GATGTAGTCTCAGATAGTCTATAGTACTCATTCGTTTCGGAAGAGACAGGTACGTTAATAGTTAATAGCGTACTTCTTTTTCTTGCTTTCGTGGTATTCTTGCTAGTTACACTAGCCATCCTTACTGCGCTTCGATTGTGTGCGTACTGCTGCAATATTGTTAACGTGAGTCTTGTAAAACCTTCTTTTTTTACGTTTACTCTCGTGTTAAAAATCTGAATTCTTCTAGAGTTCCTGATCTTCTGGCTCTCGTAGACAGATACTACCATCGAATCACGAAAGTCT
+
>>DCB=BCBBCHDECCCCCCCD@@ABBDBB@<?:::0;A>B@CCCBBCB?BBAAC?A>AECC?C;:<CC??:;;23899:)9A;?ABB=AABB?BBC?@@8;;<>00-0>@@AABD@EBA?A?EGDCDBBG@CBBC@C::9CCBBBBBCBBBBC@AAA?BC?C?B9;;BCDDC>@;;;;.;>B>@A@@A@A#ACCEI>BBCBBBFCCC=AAAA0@@AACAC@DC@BBBCCBB?AABBBCBB?BBC@CC@A@CBBCCCCBBBBCCCD?AABAB@?>?B@??9?@??
@ATNG8:01549:02124
GATGGTAGTGTCATATGAGAGTGTGTACTCATTCGTTTCGGAAGAGACAGGTACGTTAATAGTTAATAGCGTACTTCTTTTTCTTGCTTTCGTGGTATTCTTGCTAGTTACACTAGCCATCCTTACTGCGCTTCGATTGTGTGCGTACTGCTGCAATATTGTTAACGTGAGTCTTGTAAAACCTTCTTTTTTTACGTTTACTCTCGTGTTAAAAATCTGAATTCTTCTAGAGTTCCTGATCTTCTGGTATGACTAGTGTACTACTACCATCGAATCACGAAATTCT
+
45;<8=ABAC966<<@?@CCBABBBA;99>:@?BABB>BE@E?BABBBBB@BBBBC@C@CCDC<@?@CAB;;;B?9;99::)9@;@;=<5;<?;=@CCAED?BBBCCC@CECCCDBB@BCC@C?BDCCCCCC@CBBB@DBCBBBCCCCBBBBBCC?CCB?BB?B@CBBBBBBBB?BCCCC9C@B@BBDDDDD#DBABC>DBBBBCDCCB>BAAA0A:9:C>B=BC@CCCABBB?A@CCBBBB@BBB@BCDC@AACCCDBBCDBBBCC?CCBAB@BB@A@@@:?<?@
@ATNG8:01559:02169
GATGGTAGCACACGAGATCTCATCGTACTCATTCGTTTGGAAGAGACAGGTACGTTAATAGTTAATAGCGTACTTCTTTTTCTTGCTTTCGTGGTATTCTTGCTAGTTACACTAGCCATCCTTACTGCGCTTCGATTGTGTGCGTACTGCTGCAATATTGTTAACGTGAGTCTTGTAAAACCTTCTTTTTACGTTTACTCTCGTGTTAAAAATCTGAATTCTTCTAGAGTTCCTAATCTTCTGGATACACTCATGTGCACCTACCATCGAATCACGAAAGTCT
+
BCCC?BCBBCCBCCCCCBCBBBBDDCCCCCB@>@??@:@?B?CBBCCAD@CC@@@?A?CCAC?C>AAABABAAA<ABCCC1@@>A>AA:ADDB;=>B?AA?@@AA?;7;CB>>>@A<AAA<A<<<<?<<<>:>>>@9==>>>><=>B;;=:::A<AAA<AA<A;?????AAAA;?@?@@6@<A;;<<<<.;A888)//5///966:4:<<=+=?@@C=C<;;7;>><<==<@<@@;@@B=A>><>@=?>>@>@>@>??>>9>AA:;;;;;;>><<<AC7><<<
@ATNG8:01560:02135
GATGGTAGGACGAGCGTCTGAGAGGTACTCATTCGTTTCGGATGAGACAGGTACGTTAATAGTTAATAGCGTACTTCTTTTTCTTGCTTTCGTGGTATTCTTGCTAGTTACACTAGCCATCCTTACTGCGCTTCGATTGTGTGCGTACTGCTGCAATATTGTTAACGTGAGTCTTGTAAAACCTTCTTTTTACGTTTACTCTCGTGTTAAAAATCTGAATTCTTCTAGAGTTCCTGATCTTCTGGGCTGCGCTGATATGCGCTACCATCGAATCACGAAAGTCT
+
@ACB?BBC?BAA@A;>=BBCBECC@CCBBCCD@CCCB>BC@BBDDDCCAA>BDDBB?B?DBBB?B@DCBBBABBB?CBEEE1CC>AABB=BBBB?BCC?BC?::;BBC@BBBBBBBC@CDD?B?CCBBABBC@BCDD?BAABCCCBAA@@DCBBC?C@><?A>A?BBBBBCBBA=@::::.;=A=;;;;;*;ABCC>CCCCCCDCDC5;;;;*;BABCAC@BB?BCCCC@@>@@BABDBC?BBBB<BAAABBCEDCCBBBBBBBE@BBBBB@BBBDDDE>CBBB
@ATNG8:01560:02169
GATGGTAGCGCATATCAGCGCAGCCCAGAAGATCAGGAACTCTAGAAGAATTCAGATTTTTAACACGAGAGTAAACGTAAAAAGAAGGTTTTACAAGACTCACGTTAACAATATTGCAGCAGTACGCACACAATCGAAGCGCAGTAAGGATGGCTAGTGTAACTAGCAAGAATACCACGAAAGCAAGAAAAAGAAGTACGCTATTAACTATTAACGTACCTGTCTCTTCCGAAACGAATGAGTACAGAGAGTACGATATGTCTACCATCGAATCACGAAAGTCT
+
4444.59:@BBBCBBBBCCBCCGCD>BB>8;;:@??;?7??BBBBB?BB3938=>@@CCC5DADCGCECCDBBB<AC:;;;;*;C>B5<;;*;CD=CBBBCCCCC?B?AC?CBB>AB@@ABBBCCBBBGDBB=CDBB?BBBABB??<AACBB?BDDDDCAA?BBBBAB?BC=@?>7<=>??9A8878ACCC2AA==///==AAA<@<???A7:5:=B@@=@BCCBCC=@>@EC=BAA?ABBBCCBBBA@ABCCA@ABBBCBB>>A<>>;<<;AA@;;<>6=>>=
@ATNG8:01566:02125
GATGGTAGTATCTGCACACTCTGTCCAGAAGATCAGGAACTCTAGAAGAATTCAGATTTTTAACACGAGAGTAAACGTAAAAAGAAGGTTTTACAAGACTCACGTTAACAATATTGCAGCAGTACGCACACAATCGAAGCGCAGTTAGGATGGCTAGTGTAACTAGCAAGAATACCACGAAAAGCAAGAAAAAAGAAGTACGCTATTAACTATTAACGTACCTGTCTCTTCCGAAACGAATGAGTACTGTATCTATGTGTGCGATCGAATCACGAAAGTCT
+
BBBC?BCECCCCCGGCDCCBBBBBC@BBG@DBBBBB?B=??CBBBB@CC=A;@?=<<>=>.?>BBBAAACBBBC>AA@@@@@1@B>D;AAA9ACC@BBBADDCCC@C=AA@ABB<AABBBBBGBBBCCCC@@>@DBB?BBCB@@@=?A=@??=@CBBBBBC@BAAABB?CC?>=>2999777(7780777878%/959///<<A@@;@;@@BA<@<@BB@@=@BABBBCAC?BBB>BBC?BBBBCCBBBBBBCBBBA@@@@?@?A;;;>BB===AD8@@>>
@ATNG8:01570:02162
GATGGTAGTGATACAGATCAGAACCAGAAGATCAGGAACTCTAGAATAATTCAGATTTTTAACATCGAGAGTAAACGATAAAAAGAAGGTTTTACAAGACTCACGTTAACAATATTGCAGCAGTACGCACACAATCGAAGCGCAGTAAGGATGGCTAGTGTAACTAGCAAGAATACCACGAAAGCAAGAAAAAGAAGTACGCTATTAACTATTAACGTACCTGTCTCTTCCGAAACGAATGAGTACGATGAGATCTCGTGTGCTACCATCGAATCACGAAAGTCT
+
4:==8==BCJDGC>BBCBBBCBAG<CBB>BAB?AA:?9@@@555:5::7:655555===+=9<<:;<44/////(/////888'66(3,333&333,399679:22,23:<<:;;;>>>@DCCCBBBBB???@<?BAA=@?????<A7><@@@;@BAAABCC@BBBAAB>BB>===;=>?><396707::::+695;///<=A?@<@<=<<?8<8<=AAA=AA@@@AA<?=?CA9A::9;BABBCBAABCCCCC?>>>?>>?>?AA=AA99:8:::>BBB=C@@@
@ATNG8:01530:02173
GATGGTAGCACACGAGATCTCATCGTACTCATTCGTTTCGGAAGAGACAGGTACGTTAATAGTTAATAGCGTACTTCTTTTCTTGCTTTCGTGGTATTCTTGCTAGTTACACTAGCCATCCTTACTGCGCTTCGATTGTGTGCTTACTGCTGCAATATTGTTAACGTGAGTCTTGTAAAACCTTCTTTTTACGTTTACTCTCATGTTAAAAATCTGAATTCTTCTAGAGTTCCTGATCTTCTGGATATGAGTGACTCGTGCTACATCGAATCACGAAAGTCT
+
=ABC@CBDEDCC999;>ABB?@<?EDAAAB;;4;@@==AB?B=<<<;<@@=@CAAB?C?CBBE@B?BBB<=B<;A;9977(7848888*6937.78;6;A>A:97A>:?>=<=>9815?A:?=>>?=;89:7;BBE<@???>>>:>>AA@@@>>:==@=??<?=AAA>>>AAA5;;;=</<1918>AAA/A?;;;187=?@@@A==:>BBC/A878?:?:?@;@:;;@@@=B<@@@@@@<@@@;@@AB@>>>>AAAA?9;666337779-377337=4=666
@ATNG8:01533:02187
GATGGTAGATATATGCACGCTCTACCAGAAGATCAGGAACTCTAGAAGAATTCAGATTTTTAACACGAGAGTAAACGTAAAAAGAAGGTTTTACAAGACTCACGTTAACAATATTGCAGCAGTACGCACACAATCGAAGCGCAGTAAGGATGGCTAGTGTAACTAGCAAGAATACCACGAAAGCAAGAAAAAAGAAGTACGCTATTAACTATTAACGTACCTGTCTCTTCCGAAACGAATGAGTACTGTATCTATGTGTGCGCTACCATCGAATCACGAAAGTCT
+
C@@@7;<CBBCAAABAB@?@AACAB9A>C@BBB?:828?=?;@??>688,74;??AAAAB1A>>>>AA>A@@@A9==BAAAA0@A<A<BCC;CDCBDABA?B@6626???<@BB<>???ABBCCCCCCCDDEAB:;;>AABBBBAA@C?B;;7<AAAADBB?CBCAAB@FD??@?<??AAA=??=;888888%8<4::9=AAABC=@7;;=D:>;>@BBB?BCBCBBB=?:=<<6<8818;>=>>CCCBCBBB:::AA;;;=>::;;>>>AA;>;;;BBC=C@@@
@ATNG8:01536:02212
GATGGTAGCTCTGCTCTGACTCTCGTACTCATTCGTTTCGGAAGAGACAGGTACGTTAATAGTTAATAGCGTACTTCTTTTTCTTGCTTTCGTGGTATTCTTGCTAGTTACACTAGCCATCCTTACTGCGCTTCGATTGTGTGCGTACTGCTGCAATATTGTTAACGTGAGTCTTGTAAAACCTTCTTTTTACGTTTACTCTCGTGTTAAAAATCTGAATTCTTCTAGAGTTCCTGATCTTCTGGATATGAGTGACTCGTGCTACCATCGAATCACGAAAGTCT
+
::=B9==CB?>CHBABAA@?@?@@@@?@BBCC?CCCD=CC@B?@AABCCHACCBBB?A<BBA@?BGDDCCCBCDD@AA@@@1AA=A;::7;BCC7;;;7;A?BBBBAB@BBCCEDBB@BBC?A?BCCCCCCD@BBBC;A>@@@@@@BA@ABAAAB>ABBABB?B?BBBBBB;;;5;;;;;.;5;>;;<;<*;AAAC=CAAACCBBBC@DCCC5:;;BB?BACC?BCCCC;;7;>AAAAAA?AAB?<;;AABCBBA@@CCBBACCD@::::?<?BBBAAA>ACCC
@ATNG8:01540:02196
GATGGTAGCACGACACGACGATGTGTACTCATTCGTTTCGGAAGAGACAGGTACGTTAATAGTTAATAGCGTACTTACTTTTTCTTGCTTTTCGTTGGTATTTCTTGCTTAGTTACACTAGCCATCCTTACTGCGCTTCGATTGTGTGCGTACTGCTGCAATATTGTTAACGTGAGTCTTGTAAAACCTTCTTTTTACGTTTACTCTCGTGTTAAAAATCTGAATTCTTCTAGAGTCCTGATCTTCTGGTCTACTGACACTGTACTCTACCATCGAATCACGAAAGTCT
+
555>9?BB666>>>>@66666566<>==?CBB?CAAA<@@<@@><555<;7;;9==4:7::>>8=7<@@;888--(------$-52=BBAA2=BC?A<A>;:3:;6;0/(/572879;97;;;>??=D=AAB>855>;>@@@<>><=>>:<>>???<8884/./5;@6<6???AA??==9<??=>/;5;7==@@@/??>=>8>A@@@CA:::36666)6///@9@7>=:===>::;;4;;>=9:5://+/<99<///66::7ABAAA;<<16766@7=9<8===29777
@ATNG8:01540:02210
GATGTAGAGTACAGTGTAGTAGACCAGAAGATCAGGAACTCTAGAAGAATTCAGATTTTAACACGAGAGTAAACGTAAAAAGAAGGTTTTACAAGACTCACGTTAACAATATTGCAGCAGTACGCACACAATCGAAGCGCAGTAAGGATGGCTAGTGTAACTAGCAAGAATACCACGAAAGCAAGAAAAAGAAGTACGCTATTAACTATTAACGTACCTGTCTCTTCCGAAACGAATGAGTACATAGATATACGTATAGCTACCATCGAATCACGAAAGTCT
+
CBCCCCCCCLCC=;9BCBCCCCCB@BBB?@@AAAC?B>AAABBBB?CC>B>;;<7777(:9=968BCCB==?9>?A@@B@0@D@CACEJ=GCCABAA@ABB;;8;?BB?CCC?AAACECCBBBCCCCCBC?A@AA>A@AB???B;@;???;@AAABBCB?CBBABA?CD@>>><>>??=8:88188888(7>9A788@@@BF7<8;??>5;6;?BBB@CCBBBBB?B@BBC>C8859BDDBABCBBA=<?AADA>>>@AAAAA=>>>@@<@@?A::90;888
@ATNG8:01546:02218
GATGGTAGCTCTGCTCTGACTCTCGTACTCATTCGTTTCGGAAGAGACAGGTACGTTAATAGTTAATAGCGTACTTCTTTTTCTTGCTTTCGTGGTATTCTTGCTAGTTACACTAGCCATCCTTACTGCGCTTCGATTGTGTGCGTACTGCTGCAATATTGTTAACGTGAGTCTTGTAAAACCTTCTTTTACGTTTACTCTCGTGTTAAAAATCTGAATTCTTCTAGAGTTCCTGATCTTCTGGGCTGCGCTGATATGCGCTACCATCGAATCACGAAAGTCT
+
<ABB?BBBBB<<A>?CCBBB@@@@?@>><A8858>?>8==;C?BCCCDED@DDDDD@D@D@A@?B?BABCDAB@CABAAA@0@C>AACG?C@AA9<9D=@A=@@@BDCACCGCDBBB@BCC?C?CDCCBBBB?BBBB@CCCCDAAAABBBCCAB@?CDC@AA>A?BBCCCCCCC?CBGGG;B;@9;;:;-;CCCL?JABBCCAA@C@CDEE5C;<;C@C@CDACBB@@;;6;>ABCCCC=A?AA;@;;;BCCDGCCAAAGCCBB@BBCBB@BBDCCCD=BCBC
@ATNG8:01549:02189
GATGGTAGCACACGAGATCTCATCGTACTCATTCGTTTCGGAATGAGACAGGTACGTTAATAGTTAATAGCGTACTTCTTTTCTTGCTTTTCGTGGTATTCTTGCTAGTTACACTAGCCATCCTTACTGCTGCTTCGATTGTCGTGCGTACTGCTGCAATATTGTTAACGTGAGTCTTGTAAAACCTTCTTTTTACGTTTACTCTTCGTGTTTAAAAATCTGAATTCTCTAGAGTTCCTTGATCTTCTGGGCAGACTCTGCACACGCCTACCATCGAATCACGAAAGTCT
+
BBDC=A<AAB@@:95555599545;=666<<@8:9:@9@;7?.5444:::96:?<?A9?9==7;2<788;88877<39:99+35+22555)5978288=7@@=A00.89/6569768835AA;A<>=:;///97079--(----67799:7779;:884<=>;DD:=:=@@@@>>>@<@@@BA2?9=9=?ABB/@@AAA:AB>>><?>:::A16666)6///<7<7@AAAA;;;=;?:=:>A=<;4///91999669:677=;;?@@7;;@;>>><=9;:777==6====
@ATNG8:01564:02203
GATGGTAGCACACGAGATCTCATCGTACTCATTCGTTTCGGAAGAGACAGGTACGTTAATAGTTAATAGCGTACTTCTTTTTCTTGCTTCGTGGTATTCTTGCTAGTTACACTAGCCATCCTTACTGCGCTTCGATTGTGTGCGTACTGCTGCAATATTGTTAACGTGAGTCTTGTAAAACCTTCTTTTTACGTTTACTCTCGTGTTAAAATCTGAATTCTTCTAGAGTTCCTGATCTTCTGGCGCTCTGTCACGTCTGCTACCATCGAATCACGAAAGTCT
+
65==:;@@DCCCABACBCCA@BA=DECHCCCC?CBBB=BC@C?BDFCCBB?BBAAA=?>@BDDAC?CBBBBA@9@8:9999)9A6A@@<@FBB?BBB?AA598???;5;::@AADC=D@A<@<@>@@@>>><@@@A688@@AA????@??;;;A5;;;<>>=B<??@@??>>=<??>DD;D<C;=8888,8;999*--6---9:;>1888)6==>A<A=;;7;B>>=>=:=7;;@@@B7;;A==>==:::>>AAAA==<@@DD=AAA>><>@?@CCD>CBBB
@ATNG8:01575:02206
GATGGTAGCATCTGCATATCTCACCAGAAGATCAGGAACTCTAGAAGAATTCAGATTTTTAACACGAGAGTAAACGTAAAAAGAAGGTTTTACAAGACTCACGTTAACAATATTGCAGCAGTACGCACACAATCGAAGCGCAGTAAGGATGGCTAGTGTAACTAGCAAGAATACCACGAAAGCAAGAAAAAGAAGTACGCTATTAACTATTAACGTACCTGTCTCTTCCGAAACGAATGAGTACAGAGAGTACGATATGTCTACCATCGAATCACGAAAGTCT
+
//::6:@@>CBCBCCBBCECBBBD@CCE@CCB;;;@B@CCCCCBB?BB?C??@??@KGH2B@BBDBBBAACCD=@@;;;;;*;@>@5;;;49AB9996BCBCCB@C@CC@A?@>AADCCCCCDDBBBCCB@<?B==9?@@>@@994;@CBCAAAAABBCD@CCBBAA=AB=@@@399=::/8984<===>/=>:>888B?>?A3838>>C:=:=@BAB?AAA???C?A>ABC@CCC=AACBBBBBB>>>>CD><;;AAA===?@=B>>>?=?A>>::90;=88
@ATNG8:01539:02250
GATGGTAGGACGGAGCGCTCTGAGAGGTACTCATTCGTTTCGGAATAGGACAGGTACGTTAATAGGTTAATAGCGTACTTCTTTTTTTCTTGCTTTTTCGTGGTATTCTTGCTAGTTACACTAGCCATCCTTACTGCGCTTCGATTGTGTGCGTACTGCTGCAATATTGTTAACGTGAGTCTTGTAAAACCTTCTTTTTTTACGTTTACTCTCGTGTTAAAAATCTGAATTCTTCTAGAGTTCCTGATCTTCTGGATATGAGTGACTCGTGCTACCATCGAATCACGAAAGTCT
+
A<A@5;9>9=55.59//////8;/0/<?AA=>6529494(48397<:;59<55.5555/4:37//)/)/)-7///977;45444444"4:3445555$4;<<166615=9666??>:??>>@???:>CC?B?CHCDFCBC?BBCC@CCCBBBCCCBBBCCBBB>BBB?CB@C>@ABBABBBDACCDDD9B@C>BBBCBBB#AB@@@=ABCCCCHCBB6::::*;@?BC@C@CD?CCBBBBB?B@CCBBDD@A?B?CCGDDDCCC@@BCCBBABBB@A@@?B?BBBC99969???
@ATNG8:01540:02221
GATGGTAGCTCTGCTCTGACTCTCGTCTCATTCGTTTCGGAAGAGACAGGTACGTTAATAGTTAATAGCGTACTTCTTTTTCTTGCTTTCGTGGTATTCTTGCTAGTTACACTAGCCATCCTTACTGCGCTTCGATTGTGTGCGTACTGCTGCAATATTGTTAACGTGAGTCTTGTAAAACCTTCTTTTTACGTTTACTCTCGTGTTAAAAATCTGAATTCTTCTAGAGTTCCTGATCTTCTGGATATGAGTGACTCGTGCTACCATCGAATCACGAAAGTCT
+
CBCE@CCBCB=BD=CCCFGD@@@;;;BAB::8:CDG>CC?C?CCCCCCC@BBBCC?B@BDCC?C@BCBBCBBBB@CCCCC3BB=@9;:6;ACCACCI@BC?CBBCCCABABCCCBB?BBB?B?CCBBBBBC?CBBB?CBBBDBBBBBBBBBBCC?BBB>BB?B?BBCBBCGDI@CAA@@7A=A=AA@@@,?DB@B=BCBBCCCCFCACCCC5B@AAC@C@CD?BBCCBBB@B@BCCCBB?B?A=ACCCBFCCCBAABBBBBBCC@A???C@BBBB@??<????
@ATNG8:01541:02249
GATGGTAGCATCATGCATATCTCACCAGAAGATCAGGAACTCTAGAAGAATTCAGATTTTTTAACACGAGAGTAAACGTAAAAAGAAGGTTTTTACAAGACTCACGTTAACAATATTGCAGCAGTACGCACACAATCGAAGCGCAGTAAGGATGGCTAGTGTAACTAGCATGAATACCACGAAAGCAAGAAAAAGAAGTACGCTATTAACTATTAACGTACCTGTCTCTTCCGAACGAATGAGTACAGAGAGTACGATATGTCTACCATCGAATCACGAAAGTCT
+
66>>:>BBBDCCDCBCC@@?CBBCA@CCC@BBB;:84=68>>797:=@C@C@????;8888$828?=BBBBB@DE:==@@@@@,>@<@;BBBB2B?A;9;9@CCBDCAD@BB@BBB@BBBBCCCDCCCCCCCBB?CDBB@B@@?BA>>:?<?@A?BCCCCACA?AACBAA>=@AAA@@CCCCC=BBB?BDDDC1AA<ACCCBBBBB?@<@@@@=@?AAAAA???@AABB@B@BB>ABC?BBAAABBBBAA@=@BBBBA>>?===>A;AAA;;7<;::566)8:::
@ATNG8:01549:02221
GATGGTAGAGTATAGTGTAGTAGACCAGAAGATCAGGAACTCTAGAGGAATTCAGATTTTTTAACACGAGAGTAAACGTAAAAAGAAGGTTTTTACAAGACTCACGTTAACAATATTGCAGCAGTACGCACACAATCGAAGCGCAGTAAGGATGGCTAGTGTAACTAGCAAGAATACCACGAAAGCAAGAAAAAAGAAGTACGCTATTAACTATTAACGTACCTGTCTCTTCCGAAACGAATGAGTACTACTCTCAGAGACACACTACCAACAATCACGAAAGTCT
+
::::@@A>@@>;;<?>;?=@?@A;:09==8=BCCCC@B=B@C=>989=@>A?AAABBBBBB(B?BB@BBBCBAAA9??BCFFD5CB?B=AA@A0AAB@AB@ACCCBB?A?AC@BCC?BBABBCCCCBCCBBBCC?BBBB?BAABBBBB<@;@996:CBBBBBB?BCCAAA?BB?BBD<?????8:==9888888%8@;A888???@@:=:>BAD:>:>ABAA@AAABCCD?C?ABB=B>><?BBBBBCC99999?>?;;888==::9<9?.52699==>??5:00/
@ATNG8:01549:02268
ATGGTAGCGGCACACATAGATACAGTACTCATTCGTTTCGGTAAGAGACAGGTACGTTAATAGTTAATAGCGTACTTCTTTTCTTGTCTTTCTGTGGTATTCTTGCTAGTTACACTAGCCATCCTTACTGCGCTTCGATTGTGTGCGTACTGCTGCAATATTGTTAACGTGAGTCTTGTAAAACCTTCTTTTACGTTTACTCTCGTGTTAAAAATCTGAATTCTTCTAGAGTTCCTGATCTTCTGGTAGAGCGTGCATATATCTACCATCGAATCACGAAAGTCT
+
=<<37/00/)/99;;;;@B@BA@@A@@??@A@;>000)/>)//)///9:55.494445:38843-4399445>:<B;>???3=A=AAADA99::??5;;@4886:??@AB@FDGGCDBB?BBB>B?BBDD@AAC@CCCD>BBBCCCCCCCCCCCBCB@C??>@D@E?CCCBBBBBA>?;:;:.:=A>;;;;6;ABBE=CBBBCCCBBC?CCCC3CAAAC@CACD@B@>>@:97:@DBCBCC@CBB>BBBBCCCCCCCCBBBCCCCB?B?@@A=@?AABBB<BBA@
@ATNG8:01550:02249
GATGGTAGATACTCGCTGATACACCCAGAAGATCAGGAACTCTAGAAGAATTCAGATTTTTTAACACGAGAGTAAACGTAAAAAGAAGGTTTTTACAAGACTCACGTTAACAATATTGCAGCAGTACGCACACAATCGAAGCGCAGTAAGGATGGCTAGTGTAACTAGCAAGAATACCACGAAAGCAAGAAAAAGAAGTACGCTATTAACTATTAACGTACCTGTCTCTTCCGAAACGAATGAGTACACATCGTCGTGTCGTGCTACCATCGAATCACGAAAGTCT
+
ACDDACDBCCBBBA<@BBFGCCCCD=CAA?AAABAA?B?DBBBBBB@BB?@?9999:::::%9;@><BBB?=@AA:>=;;;;;*;B<@4;;;;*9<<7666=CCDCC@C@CC?B@@>ABCCC@@@CECDDDABB@FCBB?BBBAB???394:::6;CBBBCCC?CCBBBB@BB@BBB=AA99929==;88888+8A;B988AAA==:=;>>AA7;8<?BCC?BBBBBBB?B@BBB<BCD=AABB@??BBBCCBBBBA@@AA??>AAA>ABBBB?BDCC>>>8????
@ATNG8:01551:02240
GATGGTAGGCGACATACATACGCGCCAGAAGATCAGGAACTCTAGAAGAATTCAGATTTTTTAACACGAGAGTAAACGTAAAAAGAAGGTTTTTACAAGACTCACGTTAACAATATTGCAGCAGTACGCACACAATCGAAGCGCAGTAAGGATGGCTAGTGTAACTAGCAAGAATACCACGAAAGCAAGAAAAAAGAAGTACGCTATTTAACTATTAACGTACCTGTCTCTTCCGAAACGAATGAGTACAGAGAGGTACGATATGTCTACCATCGAATCACGAAAGTCT
+
;@CC;CCD?C@ABFCCBBCCBBBCC@CICAA@@A@@<@>ABBDCBB?BC?B?AAACCDDDE+D?CCCCCCCCBBB>BCCCCCC1BB@B@BEFF5FBB@AA@BCDDCC?B?BB?BAB>BBBBB???CDCCCCCCB?CDCC>@@BABB?><@?BBB@CCCCCCBB?BCCDBB>AB=ABA:>>898*9?><::9:99%0>;@00/<;>888*84::;A:=:>ABBC@AAADCCC?C?@@@;@AC=AABBBBBBCCA8879BCCC>>???BCCB<????@;>=<<998.::9:
@ATNG8:01556:02236
GATGGTAGCGAGCGAGTGTGTATACCAGAAGATACAGGAACTCTAGAAGAAATTCAGATTTTTTAACACGAGAGTAAACGTAAAAAGAAGGTTTTACAAGACTCACGTTAACAATATTGCAGCAGTACGCACACAATCGAAGCGCAGTAAGGATGGCTAGTGTAACTAGCAAGAATACCACGAAAGCAAGAAAAAGAAGTACGCTATTAACTATTAACGTACTTGTCTCTTCCGAAACGAATGAGTACCTCTCAGACGCTGTCCTACCATCGAATCACGAAAGTCT
+
4499.//:///9979;<;;666<<<8=<9277/////)/)/398933,333(3178455===<%5.555556;;===4<955555$594949<=0<<<8=;::>>?@A@C@BB?C??=?BBCCBBCCCCCCBCBB=@@@@<@AAA@@@A=B>B;;6;CBBCBAC@BBBBBB@AA>ABF?BBA@@9?9959BFFD3CC@?;;?>>>>>;><@>>?5;5;>CBCB@DBBBCB@C?@@@9@AA:@??ABBB?@????BAAAAABBA?AA??BBBBB@DBBC@@@9@@::
@ATNG8:01557:02233
GATGGTAGGCACTGCGCACACATCCCAGAAGATCAGGAACTCTAGAAGAATTCAGATTTTTAACACGAGAGTAAACGTAAAAAGAAGGTTTTACAAGACTCACGTTAACAATATTGCAGCAGTACGCACACAATCGAAGCGCAGTAATGATGGCTAGTGTAACTAGCAAGAATACCACGAAAGCAAGAAAAAGAAGTACGCTATTAACTATTAACGTACCTGTCTCTTCCGAAACGAATGAGTACACATCGTCGTGTCGTGCTACCATCGAATCACGAAAGTCT
+
BB>C7;:;.55555556;>>==<<<5<==8<>>>;;7;8==@665;:>>:=9;;:;>CBC1B788=>BAB@@??97759999(55.5.555&5:<76666==>>B?B?CB?BCB?BBBBCCCBBBCBBBDGD?A@??;@?@ABBBB?AAB??<?AAABBBB=BBBAAA<@@;?>>1/-777)---(-6777(2405...879550549925157<9ABB?CB@AA@@<?9=>@8?AB<A@CDBB@@@AA===AAA@@?B<<=B@B>AAB@@=@C?:?BB<ABBB
@ATNG8:01557:02249
GATGTAGTGTGTCTCTGAGAGTAGTACTCATTCGTTTCGGAAGAGACAGGTACGTTAATAGTTAATAGCGTACTTCTTTTTCTTGCTTTCGTGGTATTCTTGCTAGTTACACTAGCCATCCTTACTGCGCTTCGATTGTGTGCGTACTGCTGCAATATTGTTAACGTGAGTCTTGTAAAACCTTCTTTTTACGTTTACTCTCGTGTTAAAAATCTGAATTCTTCTAGAGTTCCTGATCTTCTGGAGATACACATGATACTCTACCATCGAATCACGAAAGTCT
+
BBBBCCDCCCCCDCCBCDBBBCCCBBBBBA@<?8::6;A?A?BBCCBEC@DECCC?B>BAAB?C?CCCCE;;;B@BBCCC3BB=@ACC=CBBB>BBC?AC=;;EHGE@FEECCCCC@DCC?B?BDCCBCCDADCBB?BEEDCBAABCCCCAAAB@@@@@CC@C?AABCBCBDD?BBCEE;B>A>;;;;;*;ACCC>CBBBBB<<;A=AAAA,@AAAA>A>BC@CBB;;;B@B@CA@ACC?BBD@CCCCCCCCCBBBCCCCCABB@B998B?BBDCBBB>CDBA
@ATNG8:01559:02265
GATGGTAGAGAGAGCTCTCTCATCGTACTCATTCGTTTCGGAAGAGACAGGTACGTTAATAGTTAATAGCGTACTTCTTTTTCTTAGCTTTCGTGGTTATTCTTGCTAGTTACACTAGCCTATCCTTACTGCGCTTCGATTGTGTGCGTACTGCTGCAATATTGTTAACGTGAGTCTTGTAAAACCTTCTTTTACGTTTACTCTCGTGTTAAAATCTGAATTCTTACTAGAGTTCCTGATCTTCTGGGCTGCGCTGGATATGCGCTACCATCGAATCACGAAAGTCT
+
CBBB:B@CCCBAAAA0//7///9:;<==@?@@<@>BB69<7;:ABAC@@@?ABCCD>A>AAA;4=:8:=@@=88>49:666'69(..555.59//(/(/60//(3=>;993>:8;88;=///=;6;5889//.33.5;99,228;::=;:;=AA;;;:9<<;9;;17/6>><;;;AA8=====/<4:48888)8>>AE9@@>==>;;;;8<<=/<??==6=6//*.38735576=377:>><69///(//.-66--(-65,,---822-357584975359@6@===
@ATNG8:01566:02236
GATGGTAGTATAGAGCTCTACATAGTACTCTTTCGTTTCGGAAGAGACAGGTACGTTAATAGTTAATAGCGTACTCCTTTTTCTTGCTTTCGTGGTATTCTTGCTAGTTACACTAGCCATCCTTACTGCGCTTCGATTGTGTGCGTACTGCTGCAATATTGTTAACGTGAGTCTTGTAAAACCTTCTTTTTACGTTTACTCTCGTGTTAAAAATCTGAATTCTTCTAGAGTTCCTGATCTTCGGGTGCGCTACAGTCTCTCTACCATCGAATCACGAAAGTCT
+
CC@@>@=BDCB;:9DCAA@B=ABBB@@@DCCC=BBCC>BB?B?BB@ABCDADCCCEAD@BBBD@D@DECCC@@>AC=@@?@.==:>99:,9??@<@?B?BB@AAAA??8?AAABBBB?CCB<A<=<<=:;;?;@@?@<>>>@B???@AE>>=>>B;>=>=@@<@=A???@@?BC=AAAAA5A<A;>>>>>.>C???7?;;;>CC>??=??=?/?>=<A=D;>><AAAA>==:;8<<>>@>98890///99;AAA@@?@@@@AAA<@::;><A@@?AAA9@@@<
@ATNG8:01568:02250
GATGGTAGGCGAGAGTGAGACGCAGTACTCATTCGTTTCGGAAGAGACAGGTACGTTAATAGTTAATAGCGTACTTCTTTTTCTTGCTTTCGTGGTATTCTTGCTAGTTACACTAGCCATCCTTACTGCGCTTCGATTGTGTGCGTACTGCTGCAATATTGTTAACGTGAGTCTTGTAAAACCTTCTTTTTACGTTTACTCTCGTGTTAAAAATCTGAATTCTTCTAGAGTTCCTGATCTTCTGGGCAGACTCTCACACGCCTACCATCGAATCACGAAAGTCT
+
69>=9=@@>@CBBCGCCBBB;69=@=BDCCBB?BCCF>CC@C?@@?BBBB@DCBBB@D999@B?B?ACCCBBAA@>@@???.@=8;;>=9A=BB<?>B>AB?BBBB886:===>>BB=AAA<A<>=;=:;;A<AAAA<AAABA???@AC@@@??@:>>>=AA<@<??????@@A<>>@@@5@<@:=8===,99;;;///<<<=@@@@<@AAA/A::;A:>:>A=B@@@>>>;@;?C@@@A;@???9?@@??>@>>=AAAAA7=>A;>;;;>9>>AA>>>7>>>>
@ATNG8:01533:02293
GATGGTAGCTCACGTACGTCACACGTACTCATTCGTTTCGGAAGAGACAGGTACGTTAATAGTTAATAGCGTACTTCTTTTTCTTGCTTTCGTGGTATTCTTGCTAGTTACACTAGCCATCCTTACTGCGCTTCGATTGTGTGCGTACTGCTGCAATATTGTTAACGTGAGTCTTGTAAAACCTTCTTTTTACGTTTACTCTCGTGTTAAAAATCTGAATTCTTCTAGAGTTCCTGATCTTCTGGGATGTGTGCGCAGTGCCTACCATCGGAATCACGAAAGTCT
+
:;CCABBBB@;;;;<@<<<696@BBBAAAAAB@C;;;0;B=A>;;;BBCC@CCA@@@C?@?@C@B@BCBBBBBBB?BAABA2@@=AA=>6>BBB>??B@CE>??ABCB@===CAA@@:===8=8<>A>>>>><>>A@8;;AA===:;:>BA==>>7;;;<@A<?=@@A===??>066<<=/=7<9:::;:*:====5=>>>>=B>>>:====.<<<<A;@<;;7:A@@@??=D<@=;///6999;4;//-9,,,,,2997;6;--)-6--*-49==@8=<7<>>>
@ATNG8:01536:02277
GATGGTAGTATCTGCACACTCTGTCCAGAAGATCAGGAACTCTAGAAGAATTCAGATTTTTAACACGAGAGTAAACGTAAAAAGAAGGTTTTACAAGACTCACGTTAACAATATTGCAGCAGTACGCACACAATCGAAGCGCAGTAAGGATGGCTAGTGTAACTAGCAAGAATACCACGAAAGCAAGAAAAAAGAAGTTACGCTATTAACTATTAACGTACCTGTCTCTTCCGAAACGAATGAGTACATAGATATACGTATAGATCGAATCACGAAAAGTCT
+
CCCC@CCBCBBBCGCCCBB@;;>@@7?DD?DCCC;:;;?AAABCCB?BD9>;?@@@ABAB3B=AA@???BBDDD;AABBDDD5CB>@5;;;.;AF@GCBBDCB@B?B>AB?@@??AACA@@ABCBBBBBABBADCCC>@ABA@A::5;?B;;8<CCCCCBB????AAA>BC?BBB599999,7;;8:66666%6<6//*//;>AAB:>:<???:>:=>B;;6;B@;;:C@C@CCC=AAB?BABBBBBBBCBBBBB>@?AA@@@@@>?=:?>>=8766)8::;
@ATNG8:01542:02289
GATGGTAGCTATACGTATATCTATGTACTCATTCGTTTCGGAAGAGACAGGTACGTTAATAGTTAATAGCGTACTTCTTTTTCTTGCTTTCGTGGTATTCTTGCTAGTTACACTAGCCATCCTTACTGCGCTTCGATTGTGTGCGTACTGCTGCAATATTGTTAACGTGAGTCTTGTAAAACCTTCTTTTTACGTTTACTCTCGTGTTAAAAATCTGAATTCTTCTAGATTCCTGATCTTCTGGGATGTGTGCGCAGTGCCTACCATCGAATCACGAAAAGTCT
+
CBBD@CBEBC?GC:;6CBBBCDDDBBCB;;;@<@BCB?CB?A=;;:A@CC@CBCBA?A>ABAC?B?ABDCA?=8@=ABBBB3??<=896-5AAA5:7@<?A>AAAAB>=DCAB????:?DD=A<=>>@>>>==BBCC:>>?B@@???BA@@@@@A::;;=??<?<BBBB>>>@@<??@BB5B7:7:???@/@AAAA:A8::>AA8::;?A@@.>@>>D<A<@@;@>@AAA9>:?>>>A@:998;05565888=CAA@???<?@?<AAA@@<>?9;;;;;/<<=?
@ATNG8:01551:02287
GATGGTAGATACTCGCTGATACACCAGAAGATCAGGAACTCTAGAAGAATTCAGATTTTTAACACGAGAGTAAACGTAAAAAGAAGGTTTACAAGACTCACGTTAACAATATTGCAGCAGTACGCACACAATCGAAGCGCAGTAAGGATGGCTAGTGTAACTAGCAAGAATACCACGAAAGCAAGAAAAAAGAAGTACGCTATTAACTATTAACGTACCTGTCTCTTCCGAAACGAATGAGTACTGTATCTATGTGTGCGCTACCATCGAATCACGAAAGTCT
+
:;@@5;:@A@565966<<;:9900*/::4:8:::949799888887=<8=7::8>;===.=2336888;;;;;0../::::+:95<.55)59945666===BB@B@DD@DBB?BBBCBBCCCCCCBBBBBACCCD@B;::AAAA5;5;;;5<@@@A?BE@BBBCBB?AA=???:==999,7;>8956675$6:7:556@@===06057976<8::@@@?ABAAABB?B?BCF>CAA>ABBA@ABBBBEBBB>>>BBAB>>>>?><==>??:==?=@@@9>>:9
@ATNG8:01555:02314
GATGGTAGTGTGTCTCTGAGAGTAGTACTCATTCGTTTTCGGAAGAGACAGGTACGTTAATAGTTAATAGCGTACTTCTTTTTCTTGCTTTCGTGGTATTCTTGCTGTTACACTAGCCATCCTTACTGCGCTTCGATTGTGTGCGTACTGCTGCAATATTGTTAACGTGAGTCTTGTAAACCTTTCTTTTTACGTTTACTCTCGTGTTAAAAATCTGAATTCTTCTAGAGTTCCGATCTTCTGGCTCTCGTAGACAGATACTACCATCGAATCACGAAAGTCT
+
55;;5;;>BCCBCCA@AA@@ABAAAFAAABBA=??@@@8@B?C?BBCCCCC@BEBCC@C@BBBC?CACCCCCBBCC@BBBBB0@@6;;CC=BB;;6;@A=;;6;BBBB@CBBCCC@A=A;;5;:=>@A@BBB?BBBB?CCCBA@CCCCCBBBAAA@CCC?BD?C?CCBBABA@@4;:99,5.55)55555$45459)55<<<<=><<9<@@@+=;;;9.5.6=8==>>;66269<<==B?B8949:9:@AB@C@?@>>996<<D?BBA?>;>999>@A;A@@?
@ATNG8:01561:02271
GATGGTAGGACGAGCGTCTGAGAGGTACTCTTTCGTTTCGGAAGAGACAGGTACGTTAATAGTTAATAGCGTACTTCTTTTTCTTGCTTTCGTGGTATTCTTGCTAGTTACACTAGCCATCCTTACTGCGCTTCGATTGTGTGCGTACTGCTGCAATATTGTTAACGTGAGTCTTGTAAAACCTTCTTTTTACGTTTACTCTCTTGTTAAAAATCTGAATTCTTCTAGAGTTCCTGATCTTCTGGCGCGTATGTATGTCGCCTACCATCGAATCACGAAAGTCT
+
44;=7<<>8<556=<<<??>CCAB@BBBCCCG=CAAA=AC@EACCCCCBB>A@@;;8;@DDCB?B@BBBBBBBDC?BBDFC1??=@???8?:9:=ABBAED=BABBBB>AABB??>>:>>?5;6;???>???;>>>>19888>=?>>>A>=;:;@<>==;??=B=AA@@@@===:899>>2>;>=A====,;9666+--=---7069)8888(579:;4=6??:>?=98::5::A==;;79=<<-//:<<<<===>>>;;;<;;;<>;;;=8=@@;;;D9A@@@
@ATNG8:01563:02306
GTTGGTAGCTCGCTGATGATATCTCCAGAAGATCAGGAACTCTAGAAGAATTCAGATTTTTAACACGAGAGTAAACGTAAAAAGAAGGTTTTACAAGACTCACGTTAACAATATTGCAGCAGTACGCACACAATCGAAGCGCAGTAAGGATGGCTAGTGTAACTAGCAAGAATACCACGAAAGCAAGAAAAAAGAAGTACGCTATTAACTATTAACGTACCTGTCTCTTCCGAAACGAATGAGTACGAGAGAGCACACGTGTCTACCATCGAATCACGAAAGTCT
+
BB?B@CCCBCFCCCCBCCCECCC@@>@CC@BCBC@?<?=@?CCCCB?BB?B?BBBBBBBB3B?BBCACAAAABB;CABBECC5AA=A5;;;6;BC@BBBBAAB?A?A@FC?CBC?BBBCCCDCCCCCCCCBC@BCBB@BBBB@@@B>B?B@@?ABBBCBBB@BBBBBB?AA=AAB:?====5<<<8888888%/<7>///<@??@8<8:AAA:>:>@BBB@BBBAABB?B?BCC?CBB?BCCCCBBB>>>BBA@AAA@A?@===??<@BA??<@@AAACB<B@::
@ATNG8:01570:02285
GATGGTAGCATCATGCATATCTCACCAGAAGATCAGGAACTCTAGAAGAATTCAGATTTTTAACACGAGAGTAAACGTAAAAAGAAGGTTTTACAAGACTCACGTTAACAATATTGCAGCAGTACGCACACAATCGAAGCGCAGTAAGGATGGCTAGTGTAACTAGCAAGAATACCACGAAAGCAAGAAAAAGAAGTACGCTATTAACTATTAACGTACCTGTCTCTTCCGAAACGAATGAGTACTGCGTCTCACTCTCGCCTACCATCGAATCACTAAAGTCT
+
ABDD@CBCCCDBBBCCBBBCCCBCB?BBB@CCCCAA>A?BABAAAA>?A>A>??@ABCCC+<7<=:<<<CA@@@:@@CCDDC5CB@E7;;;6;CC@CCBBCBC@@>A?BC@BBC>AAAABBBBCBCCCCCCC?CDCC>@@BABBBA>B@D??>@CBCCACB?BBBBB@=BC>BBA9==888*:=>;99999(8@:>988@@@@@<?<?A@@8;8;BCCC@CCBCBBB<@=@@@:AAB?BBCCCCCABBBBBCCCCCAACCD?BBC@CAABB?BBBBBBB>C@@@
@ATNG8:01572:02313
GATGGTAGTCTCAGATAGTCTATAGTACTCATTCGTTTCGGAAGAGACAGGTACGTTAATAGTTAATAGCGTACTTCTTTTTCTTGCTTTCGTGGTATTCTTGCTAGTTACACTAGCCATCCTTACTGCGCTTCGATTGTGTGCGTACTGCTGCAATATTGTTAACGTGAGTCTTGTAAAACCTTCTTTATATCGTTTACTCTCGTGTTAAAAATCTGAATTCTTCTAGAGTTCCTGATCTTCTGGGTCTCTCTCTCACGCACTACCATCGAATCACGAATGTCT
+
<>@;8<<BA@@BCCCBB@?;;=;;@CC>?>>>9B>>@7>><@<>AAB==B:B=>BA?B;@><=9B?BAA@555<<465==>+==<:?AA;?89649;;6::459:@@>9>BCAA@BB@BCC?C?BICCCCCC?BC@@>ACCCCBCCCDBC@@@A@<@AA?AB?C>AC;;;BBDD@BBCCC;C?B@BCB=B@;;<@@@8AB@A?>000=8==>>0;>?>;7;9>BABCABB@@>@@CCCDCB?B;;;0;ABA;;;BB@@@;;9AABA9>=944.499:9;4;<<<<
@ATNG8:01574:02294
GATGGTAGACACGTGTGCTCTCTCGTACTCATTCGTTTCGGAAGAGACAGGTACGTTAATAGTTAATAGCGTACTTCTTTTTCTTGCTTTCGTGGTATTCTTGCTAGTTACACTAGCCATCCTTACTGCGCTTCGATTGTGTGCGTACTGCTGCAATATTGTTAACGTGAGTCTTGTAAAACCTTCTTTTTACGTTTACTCTCGTTTTAAAAAATCTGAATTCTTCTGAGTTCCTGATCTTCTGGAGATATCATCAGCGAGCTACCATCGAATCACGAAAGTCT
+
66>>9>BCBCC;;6>;;;;BBABBB@@@@BCB@B@@@;@D@D@DAAACBB79:B??;>@CBBC?C?BBAAAAA>@<?;;:;+;=<AAAA:;??D<?90*00*///.5526777;;==;=>><?=ABB@@@AA<@@@A:>;??@@@??CAAA=>=B<888=@A<@<?@?AA@@@A<??@A@5>:>:?>???/?@@@A7:8??>???@@2:;;:<(>>==D>D>==:=@@@AA<A<@@@>>><AAA:?AAAAAA@>>>@@>>==>>>;<=<<<8=AAB>==7>>?A
@ATNG8:01528:02337
GATGGTAGTGTGTCTCTGAGAGTAGTACTCATTCGTTTCGGAAGAGACAGGTACGTTAATAGTTAATAGCGTACTTCTTTTTCTTGCTTTTCGTGGTATTCTTGCTAGTTACACTAGCCATCCTTACTGCGCTTCGATTGTGTGCGTACTGCTGCAATATTGTTAACGTGAGTCTTGTAAAACCTTCTTTTTACGTTTATTCTCGTGTTAAAAATCTGAATTCTTCTAGAGTTCCTGATCTTCTGGAGATACACATGATACTCTACCATCGAATCACGAAAGTCT
+
:=@=?BBCBBCBBB966;A=AAAAB<;:@?=<9?:?:5:A496999DABB@CBBAA=B>BBBA=A=A@@CBBA?D>@@@@@,?B7;;BEF7BB;;9;AC>BB:;;CCEF@CEFCCBBC@BBB?B?CDECBCBC@CBBB@DICBBBBBCBCBBBBAA?A@A@CC@C?BBBBBBBDD@DBCCC;@=?;::999*;A??B=@A?BBBCBBB@BCCC5CCBCD@E?CB?A@???@@?B?BBBCCB@BBC@CBBDBBBDBBBCCCAAABAA????BB>BBBB@@?8A@99
@ATNG8:01535:02323
GATGGTAGCAGACGTGACAGAGCGCCAGAAGATCAAGGAACTCTAGAAGAATTCAGATTTTTAACACGAGAGTAAACGTAAAAAGAAGGTTTTACAAGACTCACGTTAACAATATTGCAGCAGTACGCACACAATCGAAGCGCAGTAAGGATGGCTAGTGTAACTAGCTAGAATACCACGAAAGCAAGAAAAAGAAGTACGCTATTAACTATTAACGTACCTGTCTCTTCCGAAACGAATGAGTACGTTGTGCGACGTGTCATCCTACCATCGAATCACGTCAAGTCTA
+
9///6:<===565:55569:::<::3944.4:7//)/)/)//78;;<8==8=88==B@A@B1@>A=88??C772=02244444$555:4999+955169@@?@@>>7;.5:;:98>BBBBCBBCDCBBB;;:C@CCCE?BA@998986;8;00*/:888933-333/8/---(---0-//33(377355555'58,228888966.3/.../48.53;;<:>@;;?B@:=9=;;6;;;8989>?>=0.).2,,,--2226-...(...366666266657//-3666--
@ATNG8:01542:02367
GATGGTAGCGCACACATAGATACAGTACTCATTCGTTTCGGAAGAGACAGGTACGTTAATAGTTAATAGCGTACTTCTTTTTCTTGCTTTCGTGGTATTCTTGCTAGTTACACTAGCCATCCTTACTGCGCTTCGATTGTGTGCGTACTGCTGCAATATTGTTAACGTGAGTCTTGTAAAACCTTCTTTTTACGTTTACTCTCGTGTTAAAAATCTGAATTCTTCTAGAGTTCCTGATCTTCTGGTATGACTAGTGTACTACTACCATCGAATCTCGAAAGTCT
+
BBBB@D@AACBBBCCBCCCCCABBBBBBC???@BBBE>BB@CAED99;DCACCCBB?B@CFBB?B@BBAJDBAAA:;;;;;)7><??AA<@@@@8;;C?BCACCDDEF@FFCCBBBC@BBB=?<@B@BBCBB>BAAA@BCCCCBBBBBBB@AACD@CAA?@C@D@BBBBCDCDC=A;;;;.;<@;;;;;;*;@@@C=C;;;CBBBAA<@BBB0A@@AFBD@BB@EDCCB;;:;?AAABBB>@@B@CB;=;BBCCGECCDGIJHAA=@;;;B?@@@CBCC>BBB@
@ATNG8:01544:02338
GATGGTAGCAGACGTGACAGAGCGCCAGAAGATCAGGAACTCTAGAAGAATTGCAGATTTTTAACACGAGAGTAAACGTAAAAAGAAGGTTTTACAAGACTCACGTTAACAATATTGCAGCAGTACGCACACAATCGAAGCGCAGTAAGGATGGCTAGTGCTAACTAGCAAGAATACCACGAAAAGCAAGAAAAAGAAGTACGCTACTTAACTATTAACGTACCTGTCTCTTCCGAAACGAATGAGTACTGCGTCTCACTCTCGCCTACATCGAATCACGAAAGTCT
+
:::=:===?6665;<9566;9<A?@>@AA=95548828289:333;3//(/(//9///;;;+858;89:888::;'2244444$4:5:1777*///66668///99072893878277779;;;;===?665:054557333:443719.55<9;::;:///:476====5886:::7<;;===1999322555'29775752/.---06*--8;5;68:99626==>>>>?B>???8@@@,00>//389888=====<<<??@B=?@@@998B>??;>>>=5445<
@ATNG8:01546:02357
GATGGTAGTGTCATATGAGAGTGTGTACTCATTCTTTCGGTAAGAGACAGGTACGTTAATAGTTAATAGCGTACTTCTTTTCTTGTCTTTCTGTGGTATTCTTGCTAGTTACACTAGCCATCCTTACTGCGCTTCGATTGTGTGCGTACTGCTGCAATATTGTTTAACGTGAGTCTTGTAAAACCTTCTTTTTTACGTTTACTCTCGTGTTAAAAATCTGAATTCTTCTAGAGTTCCTGATCTTCTGGAGATATCATCAGCGAGCTACCATCGAATCACGAAAGTCT
+
449:5;;=@CBC>>BCBA;?B==<<@959C?@<0..*.:*--0---88>>;BA>???A=@@@?<A@CCC<<<=<<54444&3<6;;>?@;AA@BC@AA@;<=077;;;>?CBB@BB;:9;CC@B@CECCBBCCACCDD?BAB;;;AABCBCCCDBB?A@@<<;;-:=@@AACBBBA=A<;;;.;5;5;@@@@@&@B;;;0;BBAABA@?A4<;<;*9@@AD@F@CC@CBBC@;;7;=A;;;BB@BCC@BBBEFDCCCCC;;;BBBCCC@BCBCB?BBCCCDD>BB::
@ATNG8:01549:02365
GATGGTAGCGCACACATAGATACAGTATTCATTCGTTTCGGAAGAGACAGGTACGTTAATAGTTAATAGCGTACTTCTTTTTTCTTGCTTTCGTGGTATTCTTGCTAGTTACACTAGCCATCCTTACTGCGCTTCGATTGTGTGCGTACTGCTGCAATATTGTTAACGTGAGTCTTGTAAAACCTTCTTTTTACGTTTACTCTCGTGTTAAAAATCTGAATTCTTCTAGAGTTCCTGATCTTCTGGATAGCGACGCGATATACTACATCGAATCACGAAAGTCT
+
BBBB?CAA@@ACCCCCBCCDBBA@AAAB8;;A=A@AA;BB?B>BCBCDEE@BCBBB?B@BABB>B>BBBBBBA@?=::::::%9A<@@AA<@>@>7;6B=@@@ABBBCCBBBCCCCCC@DCC@C@CCEC;;;D;;;DK?ABCCCCBCBBBBDBBCD?B;:6;@=B>@@DDBCCDC@BCBCC:C@B?BDCCC0@A;;;0;AB@AABBAB5;;;;*;;;<CABGIM@BBB@@00-0<@@AA>@=@@A@BBCJBBCCBC;;;BBBBBBBABBDF@BBBA@@@8@A;;
@ATNG8:01551:02363
GATGGTAGTACATGATAGACGACACCAGAAGATCAGGAACTCTAGAAGAATTCAGATTTTTAACACGAGAGTAAACGTAAAAAGAAGGTTTTACAAGACTCACGTTAACAATATTGCAGCAGTACGCACACAATCGAAGCGCAGTAAGGATGGCTAGTGTAACTAGCAAGAATACCACGAAAGCAAGAAAAAAGAAGTACGCTATTAACTATTAACGTACCTGTCTCTTCCAAACGAATGAGTACTGCGTCTCACTCTCGCCTACCATCGAATCACGAAAGTCT
+
5<?::?>CAABCAA;=@?>ABA@@A;@;@9999544.405;::CCB>CA;>378445999(;7<CCCCCDCCBC=CCCCCCC5CC=A49::6;BB@A@ABBAA::6;?A@=ABB?BBBBDBBBCCBBBCCCC@CCDD?BBCCDGCC=A>AAA=BCCCCCBB?ACBBBB>BC>AA@?BBBB?:@<<8999999%0>;>0/0@?AAA;>;>?AA7;7;ACBB?BBBAABB?B@CC?CCC?@@BBBBFBBBBAAABBBBCBBCC@CCC@BBCCC?CBA@999,;B::
@ATNG8:01553:02340
GATGGTAGCATCATGCATATCTCACCAGAAGATCAGGAACTCTAGAAGAATTCAGATTTTTAACATCGAGAGTAAACGTAAAAAGAAGGTTTACAAGACTCACGTTAACAATATTGCAGCAGTACGCACACAATCGAAGCGCAGTAAGGATGGCTAGTGTAACTAGCAAGAATACCACGAAAGCAAGAAAAAGAAGTACGCTATTAACTATTAACGTACCTGTCTCTTCCGAAACGAATGAGTACTGCGTCTCACTCTCGCCTACCATCGAATCACGAAAGTCT
+
?BCD@CBBBCDDCCCCDBCCBBBBA>ADC?DAB::99?9=AA???B?BC@C?99:?>BBB1B>B;77?9332999.98/////$/.(.(..'.37278888>>:95;9==:>>><@@@@DBCCBBBDBBBBC@BBBB?AACB@?@@<@=AAB@BBBBBACB?BBBBBB=@B=BB@<??8982:;;:>AAAA/AD<A877@@@AC:>:=A??4949:@BB@BCBBACC=@>AA@;C??=?BBBBBBBBBBBAACBBBCCCCC?CCC@DCBAB>B@AA?>>8@@::
@ATNG8:01554:02367
GATGGTAGTCTCAGATAGTCTATAGTCTCATTCGTTTCGGAAGAGACAGGTACGTTAATAGTTAATAGCGTACTTCTTTTTCTTGCTTTCGTGGTATTTCTTGCTAGTTACACTAGCCATCCTTTACTGCGCTTCGATTTGTGTGCGTACTGCTGCAATATTGTTAACGTGAGTCTTGTAAAACCTTCTTTTTTTACGTTTACTCTCGTGTTAAAATCTGAATTCTTCTAGAGTTCCTGATCTTCTGGCTCTCGTAGACAGATACTACCATCGAATCACGAAAGTCT
+
69;;9==CCCAAAGGHLB;;9CCCD@AA@@A>@BAA>ADAHBCCCCBBC@CCBBB?C?CBBB?C?CBBABBDCC:;9998)8=8>?CC>BBA@=@<;;0<B;@@BCCI@DCDFCCBB@BCC4996;CDDCCBB=@@:::7:BCBCCDBBBBBAACAA>@AA?BC?C>A?@@BCCCD@CBCGG;B=A>;;:::::#;BCCL>DCCCCCCCBC@CCC;C@AAJ@B@BCACCCCCBB@B@CCBCCC?BAB?BCAABCCCCBCCCCBBBCCC@CC@@??BBBC@??:????
@ATNG8:01555:02365
GATGGTAGTGTCAGTGCGCGTCGTCCAGAAGATCAGGAACTCTAGAAGAATTCAGATTTTACACGAGAGTAAACGTAAAAAGAAGGTTTACAAGACTCACGTTAACAATATTGCAGCAGTACGCACACAATCGAAGCGCAGTAAGGATGGCTATTGTAACTAGCAAGAATACCACGAAAGCAAGAAAAAGAAGTACGCTATTAACTATTAACGTACCTGTCTCTTCCGAAACGATGAGTACGAGAGAGCACACGTGTCTACCATCGAATCACGAAAGTCT
+
<;;;8==?@@?==?@><<;;54444.465.5=@A@B?B<@@???>?<;=9A8;>///00(///68;833333(3344444$5949.55)5997=;;;<<<<<8<;<@>@BB;?@@8::CCDABACBBAG@B;::=@????>?<192900*0:00)/8:)/4:88848=7===588BBC>@>?;78888(78/76775;<;@;A;AA65.5/75@9549@@@@AA>=9=BA9>99999@AAB?>?AA@??>>=A?;999::94;666?:>=AA:::-:@87
@ATNG8:01556:02361
GTTGGTAGCACACGAGATCTCATGTACTCATTCGTTTCGGAAGAGACAGGTACGTTAATAGTTAATAGCGTACTTCTTTTTCTTGCTTTCGTGGTATTCTTGCTAGTTACACTAGCCATCCTTACTGCGCTTCGATTGTGTGCGTACTGCTGCAATATTGTTAACGTGAGTCTTGTAAAACCTTCCTTTTACGTTTACTCTCGTGTTAAAAATCTGAATTCTTCTAGAGTTCCTGATCTTCTGGGCAGACTCTCACACGCCTACCATCGAATCACGAAAGTCT
+
CC?B@CBCCCCDBBCCCCDCBBBBDCCBBBA?ABBG>CC?D>CDDDBBC?CCAA@?B?BACC?C?CAAAABBBB?BBBBB3BD<?>CD=BBBC?@@@;?@<@@BBBB?BBBB?A??;?@@;@<>>>?><<A;CAAA288C;;;=;>AAAA@@@@<???=@@<@<@@@@A?>>?;?AACC/>:A<?<998+88333(--3---999=:>@@@/@AA@@<@<@@;@D@@:::=B<@@@A@@:99@@6<///88;;@AAAA@;4;77233336066>A=<=7=;;;
@ATNG8:01557:02362
GATGGTAGCTATACGTATATCTATGTACTCATTCGTTTCGGAAGAGACAGGTACGTTAATAGTTAATAGCGTACTTCTTTTTCTTGCTTTCGTGGTATTCTTGCTAGTTACACTAGCCATCCTTACTGCGCTTCGATTGTGTGCGTACTGCTGCAATATTGTTAACGTGAGTCTTGTAAAACCTTCTTTTTACGTTTACTCTCGTGTTAAAAATCTGAATTCTCTAGAGTTCCTGATCTTCTGGTATGACTAGTGTACTACTACCATCGAATCACGAAAGTCT
+
BCBCADCBCC?BAAA<CBBDCCBBBBCCFDBB?AA@B=BB@C=<;;@@BA?BBAAA?A>BBAB?B@BBBDCB@=??>><;;,00(..88.6:<A<?>B>BB?BCBCA=7=>??AADD<AAA<?;?=>>>>>?=AADC=???;;;???C??????A:>==;;;7;<?????AA::6;==AA6?;?;??CCD/??9990:;;99:A=>=<AAAA/@==9=6=6///>@=;<<7=-//==??;?CB=@?????>>=A?>?AAA>>>>:@?>>?=A?>?AAD8@:::
@ATNG8:01562:02322
GATGTATATATCGCGTCGCTATCCAGAAGATCAGGAACTCTAGAAGAATTCAGATTTTTAACACGAGAGTAAACGTAAAAAGAAGGTTTTACAAGACTCACGTTAACAATATTGCAGCAGTACGCACACAATCGAAGCGCAGTAAGGATGGCTAGTGTAACTAGCAAGAATACCACGAAGCAAGAAAAAGAAGTACGCTATTAACTATTAACGTACCTGTCTCTTCCGAAACGAATGAGTACGTGTGACGTACGTGAGCTACCATCGAATCACGAAAGTCT
+
99////455599556;;<<<<>?;==B9=;==994;49B@::9?7?<:>?B@=73733$35:;:==<@@?>?:88=C@EG1AA5;5:;:*9>?:BCBABBCCC?C@BB?AA@=@??=?BBBCBCCCDCCB?A@@@=@AAABBBC?C=AAB>ACBBBBBB@BBBBBB@BA>AAA59:/0)/89355556)65-5556>;;;>.5.5;>=:?:==A;;5;@@@ABB6:89AA9?AB=774@>=>777:ABB988BBCBBAABBD?A999A;=>@@@@A<@@?@
@ATNG8:01566:02364
GATGGTAGATATATGCACGCTCTACCAGAAGATCAGGAACTCTAAGAAGAATTCAAGATTTTTTTAACACGAGAGTAAACGTAAAAAGAAGGTTTTTACAAGACTCACGTTAACAATATTGCAGCAGTACGCACACAATCGGAGCGCAGTAAGGATGGCTAGTGTAACTAGCAAGAATACCACGAAAGCAAGAAAAAGAAGTACGCTATTAACTATTTAACGTACCTGTCTCTTCCGAAACGAATGAGTACGAGAGAGCACACGTGTCTACCATCGAATCACGAAAGTCT
+
66>?;?=BCDCCCCCCCDBCCCCCC@CEE@BBB;:404-/>9/0+/;6;968=00(/8889:99#:58A8<;;BB@@A599>:999'9=8=.9:::*9:@5<966@BDCC@CACB?BBB?BBBBBBBCCCCCECCBB@CCC?????>@?993;=@AA?BBBCBCDC?CCCBBB@AA=ABB>AA99929==;>????.=>9>888>===<5:5;@==>3818AD;;:;AAA@@@=??BBB=AAA>ABBCCEBAAABBAAA@@@???A??;;;=@;;;?;?BBBBCE>B:::
@ATNG8:01572:02320
GATGGTAGAGTACAGTGTAGTAGACCAGAAGATCAGGAACTCTAGAAGAATTCAGATTTTTAACACGAGAGTAAACGTAAAAAGAAGGTTTTACAAGACTCACGTTAACAATATTGCAGCAGTACGCACACAATCGAAGCGCAGTAAGGATGGCTAGTGTAACTAGCAAGAATACCACGAAAGCAAGAAAAAGAAGTACGCTATTAACTATTAACGTACCTGTCTCTTCCGAAACGAATGAGTACTATAGACTATCTGAGACTACCATCGAATCACGAAAGTCT
+
9<@=?B=DDCCB=>A===?=@DB;;89CC?BDB;;;;@=?AC>?>A=@@>A=>?>>>CCC3B?BBBBBBBB@@@:@<CDEDD5CC@C5;;;-;CC@BCBBDDCCC@C?CD@CAB?BBBBBCDCCBCCBDABB@CBBB?BBB@@@@@<@?A?@=@BBBBBBB?CCCBBB@@A<ABB=AA9:9,9>>;88888(8@9>;;;A>=>>3819>;;5;8==AAB?BBBBCDC=A>::95:BB?AAABBBBCBACCCA>>?DDAAABDCCC?C??@B?BBBBBBB=BBBB
@ATNG8:01572:02362
GATGGTAGTGTCGATATGAGAGTGTGTACTCATTCGTTTCGGTAAGAAGACAGGTACGTTAATAGTTTAAATAGTACGTACTTCTTTTCTTGTCTTTCTGTGGTATTCTTGCTAGTTACACTAGCCATCCTTACTGCGCTTCGATTGTGTGCGTACTGCTGCAATATTGTTAACGTGATTCTTGTAAAACCTTCTTTTTACGTTTACTCTCATGAATTAAAATCTGAATTCTTCTAGAGTTCCTGATCTTCTGGGTGTATCAGCGAGTATCTACCATCGAATCACGAAAGTCT
+
4444.5=;@@<///::::<696><<:;555<<=:;<<?6=>.55.55.555//)/7///5:38/044(--(------5557;.5/98+77)///991:7799,33828;6::;==@?CEDCGIFC@BCC@C@BCEC@A@E?BCCB?BACBBBHCCBBBDCCCC?A@?>?B=A?BBA@@A@DD?AABBA5@;@:::9:9*:C>>@<@A@?A;00//)0)///&///7:6=;??<===>>6566:>>=BBC@BACC=BBBBCCCCCCCBBBCCCCGAC:::B@BABB:::50@00
@ATNG8:01576:02334
GATGGTAGTGTGTCTCTGAGAGTAGTACTCATTCGTTTCGGAAGAGACAGGTACGTTAATAGTTAATAGCGTACTTCTTTTTCTTGCTTTCGTGGTATTCTTGCTAGTTACACTAGCCATCCTTACTGCGCTTCGATTGTGTGCGTACTGCTGCAATATTGTTAACGTGAGTCTTGTAAAACCTTCTTTTTACGTTTACTCTCGTGTTAAAAATCTGAATTCTTCTAGAGTTCCTGATCTTCTGGATAGCGACGCGATATACTACCATCGAATCACGTAAGTCT
+
449:5;:=?A;95777//////:;:>955;:<8?@AB;@@>B>BCCBBBEGBBBAA?B@BBAC?B?CCCBBBBBC?CBBBB2BB=@@CC<AB;;7;6A=AC@CBBBEG@CCCDBCAA=@BC=@=ABBBBBBB=AADB?CGCCCCBBBBBBBB@@@?BBB@EC@B?BBCBBBBBB@CAAAA6;5;>;;;;;*;C@AA;A;;;CC;;;B?BABA,@;;:A?B7;;@CB@@@EE@E?BBCB@@<@@@=;;<ABBAACCAAADBBDBBB=@@BBG>AACABBB@BBCC
@ATNG8:01532:02383
GATGGTAGGCGGACATACATACGCGCCAGAAGATCAGGAACTCTAGAAGAATTCAGATTTTTAACACGAGAGTAAACGTAAAAGAAGGTTTTACAAGACTCACGTTAACAATATTGCAGCAGTACGCACACAATCGAAGCGCAGTAAGGCATGGCTAGTGTAACTAGCAAGAATACCACGAAGCAAGAAAAGAAGTACGCTATTAACTATTAACGTACCTGTCTCTTCCGAAACGAATGAGTACAGAGGAGTACGATATGTCTACCATCGAATCACGAAAGTCT
+
45<=577:)//)/799;6555////9)//75=566==:><==<;5457;;7<677445999'5.59<=>>=====1995999*5949.555&555.599@=<<99.3-33-3::4:999566;;9>66666=7@ABB?B@@@AA><8=+0000)//49:::;388333329;6;==143983833,3333&//(/...38989491555557225:::4:>@@CB@@@=@@F>000<...=000/;/-(-99---89:9333375+2295505888:99.68//
@ATNG8:01532:02401
GATGGTAGTCTCAGATAGTCTATAGTACTCATTCGTTTCGGAAGAGACAGGTACGTTAATAGTTAATAGCGTACTTCTTTTTCTTGCTTTCGTGGTATTCTTGCTAGTTACACTAGCCATCCTTACTGCGCTTCGATTGTGTGCGTACTGCTGCAATATTGTTAACGTGAGTCTTGTAAAACCTTCTTTTTTACGTTTACTCTCGTGTTAAAAATCTGAATTCTTCTAGAGTTCCTGATCTTCTGGCTCTCGTAGACAGATACTACCATCGAATCACGAAAGTCT
+
45::5:<=@@@AAE@B=>666====;<<>>CC?ABBD?CD@CADCBCCCCABBA@@ACACABA?C?BCDBBBDBB6;;AAA0AB=@?CE>@?@@6;9B>BC?AABCCCAIECCCC@@?@BC?C@CIIGCBBC@BBAA?BAAAD@@@AABBBBBCC@;;<@CC?C>A:;;ACCCDACCDDD:A=A=;;;;;;%;@CIE;;;GCBCCICC?DBCB5CCCICAK@CC?CBBAAAB=B>@@@CCA?C::8;BAAACCDCDCCECCBCCDD@BCBBB?BBAA@@@:@@@@
@ATNG8:01555:02373
GATGGTAGATATATGCACGCTCTACCAGAAGATCAGGAACTCTAGAAGAATTCAGATTTTTAACACGAGAGTAAACGTAAAAAGAAGGTTTTACAAGACTCACGTTAACAATATTGCAGCAGTACGCACACAATCGAAGCGCAGTAAGGATGGCTAGTGTAACTAGCAAGAATACCACGAAAGCAAGAAAAAGAAGTACGCTATTAACTATTAACGTACCTGTCTCTTCCGAAACGAATGAGTACACATCGTCGTGTCGTGCTAATCGAATCACGAAAGTCT
+
BABD@BCBCCCCCCCCD@A@DBABC@EBA?AA@C>?<?@BBCAAAA>BB=@?BBBBBBBB3B@CC@BBBBA@DF9?>@@@?@0?A>A5;;;6:BB=ABACCCCFF?@?AD@CCD@CBAACBBBCBCDDCDBB@BB@@<???>AAAB>B@CCC?CCDDAABA?BBB@@@>BB=B@A=@?>?A=???;==???1;>9>///<<===<A=@===:>:==BBC@CCBBCCC?C?CCC=CCC?AAACCC@@@@ACCBCBBBBBBBBC997:CCE@BBAB@@@9@;;:
@ATNG8:01560:02402
GATGGTAGCTCTGCTCTGACTCTCGTACTCATTCGTTTCGGAAGAGACAGGTACGTTAATAGTTAATAGCGTATTTCTTTTTCTTGCTTTCGTGGTATTCTTGCTAGTTACACTAGCCATCCTTACTGCTCTTCGATTGTGTGCGTACTGCTGCAATATTGTTAACGTGAGTCTTGTAAAACCTTCTTTTACGTTTACTCTCGTGTTAAAAATCTGAATTCTTCTAGAGTTCCTGATCTTCTGGCGCTCTGTCACGTCTGCTACCATCGAATCACGAAAGTCT
+
<<AB9BCBBBBBBBCCCAAABBA@@;:;@ADEABABC>CC@D?BBBCCCC@CCCCC@DADDBB?CACCCBBBBCC>BCGEE5<<:<ABD?DEAA=AAB<@D?AAACCIBJFCCDCBA>AAB?B?CHBBBCCC@AAAC@DBBBBBCBBCCCCC@?>9?::5:B?B?BBBBBBBBA;A;;;;.;@B>;<;<.;C;;;9;CCBDCCBAA?ALFG5BA@ACAC@CD@DCBBB::::ACCCDBB::9B>AAAABBBABBBA@@@ABBCC?BBBCB=??=>;;;0<A@@
@ATNG8:01572:02379
GATGGTAGTCTCAGATAGTCTATAGTACTCATTCGTTTCGGAAGAGACAGGTACGTTAATAGTTAATAGCGTACTTCTTTTTCTTGCTTTCGTGGTATTCTTGCTAGTTACACTAGCCATCCTTACTGCGCTTCGATTGTGTGCGTACTGCTGCAATATTGTTAACGTGAGTCTTGTAAAACCTTCTTTTACGTTTACTCTCGTGTTAAAAATCTGAATTCTTCTAGAGTTCCTGATCTTCTGGGTCTCTCTCTCACGCACTACCATCGAATCACGAAAGTCT
+
@:;99=66;CCBCC=<9BA@?CMA@ACB@@@A?ABCC?EDAGACCCCBBB;;9BAC?C59888599;9CB=C=AA9;?BBB3CD99:ED=??;:6:BB=CC:;;AA@B>BBBBBBCDADDD?D@CICBBCCD@CCBB@FDD@A@B;;<BB@@@AC?;;<@CD<@;@9;;AABDD@@@@AA3@;@=;;;;.;>>>B=CBCAABCBBA4;;;;*;;;;A=@=AD@DEBB@@@=@>ABCDDD@CBCC?CBBBBBBBBBBCAAAAA@D@CEBBB?AAACCCC=BBB@
@ATNG8:01573:02375
GATGGTAGCATCATGCATATCTCACCAGAAGATCAGGAACTCTAGAAGAATTCAGATTTTTAACACGAGAGTAAACGTAAAAAGAAGGTTTTACAAGACTCACGTTAACAATATTGCAGCAGTACGCACACAATCGAAGCGCAGTAAGGATGGCTAGTGTAACTAGCAAGAATACCACGAAAGCAAGAAAAAGAAGTACGCTATTAACTATTAACGTACCTGTCTCTTCCGAAACGAATGAGTACGAGAGTCAGAGCAGAGCTACATCGAATCACGAAAGTCT
+
9=6926;>>=B>>666>B<<<<<<<7;<:5888837-3-38;@BBB@CB?C==<733333$31798<=>BB>C=/5544444$4939.555&59<7=>@>=<<5506695:><;9<<:9;;;@BBBAA?BAB8:9CC?AA@>???A=A;@;;6;?@>BBBA?BBC??>9==:?@@>AAABD<AAA@CBBBB3;717///77;;;5;:>87859<>@CBB?@;>???>:;8<<=6<7717<<==>@@@A999>>>A@@@@>>:??>>===>:>@@=BBD:;:@@
@ATNG8:01530:02431
GATGGTAGGACGAGCGTCTGAGAGGTACTCATTCGTTTCGTAAGAGACAGGTACGTTAATAGTTAATAGCGTACTTCTTTTTCTTGCTTTCGTGGTATTCTTGCTAGTTACACTAGCCATCCTTACTGCGCTTCGATTGTGTGCGTACTGCTGCAATATTGTTAACGTGAGTCTTGTAAAACCTTCTTTTACGTTTACTCTCGTGTTAAAAATCTGAATTCTTCTAGAGTTCCTGATCTTCTGGTGTCTGATCTGTATCACTACCATCGAATCACGAAAGTCT
+
:<=B?CCC=@@>;;:565@BABCCABBBBB;;7;AAA<ACCC@BBBBCDD?CEB@@?C?CBCC?C?BCCDAABCC;99999*:@;@@BC=CB@@<AAA<AC>BBBCCD@EDGCCCCD@BBC?B?CCCCAABDABBBB@DCCBBBCBBBCBBBBAA?BCC?CC<?>@ABBCCDCD=@::::.;<@;;;;;.;AAAF>BBDEFHCCCBACCCD5CFCHJ@C@BD@BBBBA::7;?BBCE@@>@BB?BCAAACCCCCBBCDCCAAACBCBCBB?B@@@@@@9@???
@ATNG8:01532:02441
GATGGTAGCATCATGCATATCTCACCAGAAGATCAGGAACTCTAAGAAGAATTCAGATTTTTAACACGAGAGTAAACGTAAAAAGAAGGTTTTACAAGACTCACGTTAACAATATTGCAGCAGTACGCACACAATCGAAGCGCAGTAAGGATGGCTAGTGTAACTAGCAAGAATACCACGAAAGCAAGAAAAAGAAGTACGCTATTAACTATTAACGTACCTGTCTCTTCCGAAACGAATGAGTACGATGAGATCTCGTGTGCTACCATCGAATCACGAAAGTCT
+
66==9>CCDCCCCDBBBBCBBBBCCACBB?AAA;98?B<;>>00*/:6;989<00///:::):17<8:;;A@?;;187;BBBB5AA>A5;;;-;CC?BDDCBBCEE?B?BC@CBB>AACCCBBBCCCCBCCCC?CBBA<BACDBBBB<@>@997;CBBBDDD@AAABBC?BB?BCC?AABCC>A9959@@@@2@A=>==;;;C>>;><>@@@;?;?CDBB?BCBBBAA@D@CCC:AAD?BBAAACA@@CBBBBBB@A@@>>>>@@@:>>===;??>>BBB=BAA@
@ATNG8:01537:02426
GATGGTAGCGCACACATAGATACAGTACTCATTCGTTTCGGAAGAGACATGTACGTTAATAGTTAATAGCGTACTTCTTTTTCTTGTCTTTCGTGGTATTCTTGCTAGTTACACTAGCCATCCTTACTGCGCTTCGATTGTGTGCGTACTGCTGCAATATTGTTAACGTGAGTCTTGTAAAACCTTCTTTTTTTACGTTTACTCTCGTGTTAAAAATCTGAATTCTTCTAGAGTTCCTGATCTTCTGGGATGTGTGCGCAGTGCCTACCATCGAATCACGAAAGTCT
+
;<@@;?;:;CCBBCCDCBBBCBBCJCBBBB;:5:@@@:@B?B=AAACCCCCCCDBC?C@CBBB>B?ACCBCBBBB=;0000)0@90//::2;9;;;?;<8<?<?>=<>@?BGFCDCBB?CDD@B?@DGDBB9989CCC@BBCCBBCBCDDDC@BBD@DBB<??<@?ABBBBCCDD=?9877-9=@=:::;:;:#9B@??=@CCCCCBBAA>ABBD1CBBAD?D?BC@CCCCCCC?B@CDDCCC=@9990;AAABBBCDBBBCDFADCC?CCCCB?BACCCDE=BA?@
@ATNG8:01538:02457
GATGGTAGCGCACACATAGATACAGTACTCATTCGTTTCGGAAGAGACAGGTACGTTAATAGTTAATAGCGTACTTCTTTTTCTTGCTTTCGTGGTATTCTTGCTAGTTACACTAGCCATCCTTACTGCGCTTCGATTGTGTGCGTACTGCTGCAATATTGTTAACGTGAGTCTTGTAAAACCTTCTTTTTACGTTTACTCTCGTGTTAAAAATCTGAATTCTTCTAGAGTTCCTGATCTTCTGGTCTACTACACTGTACTCTACCATCGTCCGACTAAAGTCT
+
EC;:8:::;@BBCDCB;;9>@@CC?BB@@@@?9?ADD?CF@DABBBHDBB>BAAA@?A=@?@?=@?BB@@@@@@A>ABBBB2A@;??AA;ABAB=@@A<AJ?AABBED?AAEGGCCCACAC@CACCBBBCCB@CA;;5:?>999=BBCBBB????;>>@<<?9?;@;;:CABAB69:999*92:4:@CDC5BA@@D6;;@;;;BBBB>BBBA0;;;BB?B?BBACBBBA;;6;=BC:;;C>:;;5;;;;ABBA@@;;;;??C000800000<8<>=<><5=>99
@ATNG8:01546:02445
GATGGAGCAGACGTGACAGAGCGCCAGAAGATCAGGAACTCTAGAAGAATTCAGATTTTTAACACGAGAGTAAACGTAAAAAGAAGGTTTACAAGACTCACGTTAACAATATTGCAGCAGTACGCACACAATCGAAGCGCAGTATGGATGGCTAGTGTAACTAGCAAGAATACCACGAAAGCAAGAAAAAGAAGTACGCTATTAACTATTAACGTACCTGTCTCTTCCGAAACGAATGAGTACCTCTCAGACGCTCGTCCTACCATCGAATCACGAAAGTCT
+
CCCCACECCCCBBAABCBCEDBBD?BBB?BBCB?@=?>@@BBBBA?AC?C>@==88787(:<ACDAABBBBCB>@ACCCCC2AA;@4;;.;BB;@A@?BAAAB?A@CC@CBB=??BBCCCBCBCCCCCCC?CCBB@BBBBBCAAB@>B7758CA@@BBB?BCCBAA<@@<@@>078888)888088888+/<7=///=;>><1616;<=+/+/<BB@?BB@@@CB>@=::9/9::6:@CCCCB?BBBBBBBBA@@AAAA;=>><@>==@=AAAA;9939?@@
@ATNG8:01548:02468
GATGGTAGGACGAGCGTCTGAGAGGTACTCATTCGTTTCGGAAGAGACAGGTACGTTAATAGTTAATAGCGTACTTCTTTTTCTTGCTTTCGTGGTATTCTTGCTAGTTACACTAGCCATCCTTACTGCGCTTCGATTGTGTGCGTACTGCTGCAATATTGTTAACGTGAGTCTTGTAAAACCTTCTTTTTACGTTTACTCTCGTGTTAAAAATCTGAATTCTTCTAGAGTTCCTGATCTTCTGGTGTCGTCTATCATGTACTACCATCGAATCACGAAAGTCT
+
?@CD>A@A<;55554;9:565<<=7<<=>>>><?==>6>>@C@BCBBBCCBHEGCC@C@DDCC?C@CCCCBBCBB?@@CCC5@@>A@@@;AAAB6;9B?BG@ABBHCC@IHCBABAA?B@@,0+0@@@BCAA=@C;;8;DCBBCBABA@@CC@@@:@;;6:@@C?BABBCCDCC@BBBBA7A7;:;KIIMGEB;;;6;AA@AACCBB@DEKE5BC@BB@CADFACBBCD@A>@@BBCDDC@AAB@CAAAA@ACCCBBBDCCBBBA>AABBB?BBECCCC?CDD:
@ATNG8:01550:02450
GATGGTAGTCTCAGATAGTCTATAGTACTCATTCGTTTCGGAAGAGACAGGTACGTTAATAGTTAATAGCGTACTTCTTTTCTTGCTTTCGTGGTATTCTTGCTAGTTACACTAGCCATCCTTACTGCGCTTCGATTGTGTGCGTACTGCTGCAATATTGTTAACGTGAGTCTTGTAAAACCTTCTTTTACGTTTACTCTCGTGTTAAAAATCTGAATTCTTCTAGAGTTCCTGATCTTCTGGAGATACACATGATACTCTACCATCGAATCACGAAAGTCT
+
@?A<9B==<<<;665;;<566@@?DCBA965@7?;@B=BD>B?BABCC;;;;BBCC@C@CCCB?B?BBA@<@@CB;>@@@5;@6:8??8@99949994;B=>@?CBB@DFCCDDBB@BBC=@=ABBBABAF@CCDD?BABBCAAAAA@@@@@BD@CCC?CC>A?ABBBBCBBB@CBBBB9A<A9;;;;.;BABG?DDCCCCBB;;5;A@A0BBBCCAD@EEACCBBA@@<@=AAABBB=A@A=ACBBBCBCCBCCBCCCCBBB?BB@@@:@899@AA<BCCC
@ATNG8:01550:02451
GATGGTAGCATACGAGATCTCATCGTACTCATTCGTTTCGGAAGAGACAGGTACGTTAATTAGTAATAGCGTACTTACTTTTTCTTAGCTTTTCGTGGTATTCTTGCTAGTTACACTAGCCATCCTTACTGCGCTTCGATTGTGTGCGTACTGCTGCAATATTGTTAACGTGAGTCTTGATAAAAACCTTCTTTTTCGTTTACTCTCGTGTTAAAAATCTTGTAATTCTTCTAGAAGTTCCTGATACTTCTGGGTCTACGCTCGTCGCGCTACCATCCGAATCACGAAAGTCT
+
;AE@;=BBB;55555595@=5;5999566<9=9A;95)55.4399999::.4:44/381:)////6:9===///6*//;;;;+77+/38555)5333,3996;=78789994:5558:8:8:AA=B=>=><==<<:>977379:::7;;<<999999949665886;6==?853886....8888)8.3139:::)7766/6677887<75-2222$2983466(-)--2666-/-.9293765/./<47466.7//.338:=555::8866927..*.5.22//-==.7633
@ATNG8:01553:02424
GATGGTAGTGCGTGAGAGAGAGACTCAGAAGATCAGGAACTCTAGAAGAATTCAGATTTTTAACACGAGAGTAAACGTAAAAAGAAGGTTTTACAAGACTCACGTTAACAATATTGCAGCAGTACGCACACAATCGAAGCGCAGTAAGGATGGCTAGTGTAACTAGCAAGAATACCACGAAAGCAAGAAAAAGAAGTACGCTATTAACTATTAACGTACCTGTCTCTTCCGAAACGATGAGTACTATAGACTATCTGAGACTACCATACGATCACGAAAGTCT
+
<=;@=@;:<;;;666;;;>B?@@@A::::5:<<>;:0959A@?@9;49@;>=A?B;:;;;';;;<9>CCBBDCC=A;;9===(>A>C<@@@8@@A@BBBABAA:97:?DC>AAD@BBAABCBBCCDCBBBCC@CBBB?B@@????C=A>A;;7;BAACDCC?CBBCCC;8849??;?@999+999899999(5=7?8::@B@@@:=8=<88195;=ECI@BCBBBCB?@<>>>5<000<:@CBBBDBABC??@CCCCBCBCBA@:<00000/67<>>A7??=<
@ATNG8:01553:02428
GATGGTAGTGATACAGATCAGACACCAGAAGATCAGGAACTCTAGAAGAATTCAGAATTTTTTTAACACGAGAGTAAACGTAAAAAGAAGGTTTTTACAAGACTCACGTTAACAATATTGCAGCAGTACGCACACAATTGAAGCGCAGTAAGGATGGCTAGTGTAACTAGCAAGAATACCACGAAAGCAAGAAAAAAGAAGTACGCTATTAACTATTAACGTACCCTGTCTCTTTCCGAAACGAATGAGTACTGCGTCTCACTCTCGCCCTACCCATCGAATCACGAAAGTCT
+
6:<<8==AB@@;B==>=;@@ABC;;45A@:>@>>=:7;7;99333949;493////(//////"/49:;BBBBBCA@4<8<4444$49395<<<<+<=>:<A<<CCBCB?B?DD>@@@>AABBBBCBBCBDCBBB@6;6;C?BBBBBB@@>A?BBB?B;;;B@@??BBCCBB@AA>ACC:??:::,8>?;9999:9%0>;<///::===8=5;:==8=8=ABBBC<A@BBAACB<>?000,000,0@@@BBABAAAAAB@@@BBBCCCC>BBCD>CBBBC?BBBCBBA:A;;;
@ATNG8:01553:02446
GATGGTAGCTCGCTGATGATATCTCCAGAAGATCAGGAACTCTAGAAGAATTCAGATTTTAACACGAGAGTAAACGTAAAAAGAAGGTTTACAAGACTCACGTTAACAATATTGCAGCAGTACGACACAATCGAAGCGCAGTAAGGATGGCTAGTGTAACTAGCAAGAATACCACGAAAGCAAGAAAAAGAAGTACGCTATTAACTATTAACGTACCTGTCTCTTCCGAAACGAATGAGTACGAGAGAGCACACGTGTCTACCATCGAATCACGAAAGTCT
+
BCCC@CCBCCCCCCBABGCCBCCBBABCC?AABA@@=@>AACAABBACC?C@>=<8878(:;@@@??>CBBBF>??@AAAA0@@;@2;;/9<<9666==BAAC@C@DE@@@A@CBBBBCCCCCBBBDCE@CAA@;?>A>??>?9A>C;;8;CDDCCCD@CCCBBB@BA=C??=?@DDG>BBB?BBBBB3BB?B@>?DDC@@;>7;:@@5:5:=A;;6;A@@@AA?A@BBC>AAA?AAABBBBBBBBCBBBBBBCBBBB>>>>=A@@?B;??BBCCE=CA::
@ATNG8:01556:02436
GATGGTAGCGCGACACATAGATACAGTACTCATTCGTTTCGGTAAGAAGACAGTACGGTTAATAGTTAATAGTACGTACTTCTTTTCTTGTCTTTCTGTGGTATTCTTGCTAGTTACACTAGCCATCCTTACTGCGCTTCGATTGTGTGCGTACTGCTGCAATATTGTTAACGTGAGTCTTGTAAAACCTTCTTTTTTTACGTTTACTCTCGTGTTAAAAATCTGAATTCTTCTAGAGTTCCTGATCTTCTGGATAGCGACGCGATATACTACCATCGAATCACGAAAGTCT
+
55<<7<@AA@555:;;56555<9>9@;:9::882455:199455.5/)/77/0////)/4:38897-4.4:444489:4405/;;+;;+/////(///3<6::;788488<??DAEFIGGL<<<;CD@E?CCCC@AAC@CCCDACBBBBBCCCCCBCBBCE@D??>@B?A?CB@A@CCBC?BDGEG;@>A>@@CDDDD#B?;:;.;BBBCDB@@A5<<<;*;AAAA=@=AA<AFICBCB@A?ACCBCB?BBC@CDCBBAAABCAABDAAACBB?@AACC@CBCCCCE>D@::
@ATNG8:01557:02445
GATGGTAGGCGACATACATACGCGCCAGAAGATCAGGAACTCTAGAAGAATTCAGATTTTTTTAACACGAGAGTAAACGTAAAAAGAAGGTTTTTACAAGACTCACTTTAACAATATTGCAGCAGTACGCACACAATCGAAGCGCAGTAAGGATGGCTAGTGTAACTAGCAAGAATACCACGAAAGCAAGAAAAAGAAGTACGCTATTAACTATTAACGTACCTGTCTCTTCCGAAACGAATGAGTACAGAGAGTACGATATGTCTACCATCGAATCACGAAAGTCT
+
BCBCACBC?CBBBCDCCCB@ACCCD@CCCA::;B@@<@=@BCDDCC?AA?B@BBBA@@@@@@#A@EDDCCCCCCCC>CDA@AA@2AB?C@BDED5CBB@@:;;CBABB>B@CF@CBB>BBBBBBBBBBBBAAAAC>BAAB>BBB<<>>>;>?BBB?B@??AC>=;>BBBAC<CC?C>>;>9<<=4=<=;>ABBB/8758@??BA>=>:>:A=>?<>=A@88:9<><><<<6<:>>>6>>><?@@A9:9??BB?A@@@===AAAAA::>=AA;<<<BAA<9::/:<88
@ATNG8:01567:02453
GATGTACGGTGCCATGAGTGTATCCAGAAGATCAGGAACTCTAGAAGAATTCAGATTTTTAACACGAGAGTAAACGTAAAAGAAGGTTTTACAATACTCACGTTAACAATATTGCAGCAGTACGCACACAATCGAAGCGCAGTAAGGATGGCTAGTGTAACTAGCAAGAATACCACGAAAGCAAGAAAAAGAGTACGCTATTAACTATTAACGTACCTGTCTCTTCCGAAACGAATGAGTACGTGTGCGACGTGTCTCCTACCATCGAATCACGAAAAGTCT
+
>>;;7///39<A8B?=>===?5558:::8:>@@AD?B@BBBCBAA<::174<<=88987$3333383335222'255555)22+2+222&26:288??;==>=5:5;=:?>B=B888B;;;;>=>A;;;=:>>8818A?=?>;<7;=A@?6;;;;;=?@;@@@>==:>>7;:=:==898(6==6>>AAA.99:?>>?B???<A=B>>>7;7:@@>>8<>>888=*/,/;=6=;;7;>>@A@@A===>>>B>>=;;;==<>>><A:;:?8=<<<8888)7666
@ATNG8:01570:02461
GATGGTAGCGCATATCAGCGCAGCCCAGAAGATCAGGAACTCTAGAAGAATTCAGATTTTTAACACGAGAGTAAACGTAAAAAGAAGGTTTTACAAGACTCACGTTAACAATATTGCAGCAGTACGCACACAATCGAAGCGCAGTAAGGATGGCTAGTGTAACTAGCAAGAATACCACGAAAGCAAGAAAAAGAAGTACGCTATTAACTATTAACGTACCTGTCTCTTCCGACGTATGAGTACTATGTAGAGCTCTATACTAATCGAATCACGAAAGTCT
+
;;<C:;;;;==@<666555;A>BCC:B@@>@=>>::498=>???@@2981918=@??@@@0@=BBBCDCCCCFI>C;;;;;;*;B>C5<<<'9@<8>><@?@>9;70?@><@00+0??>@AABBDCFCAAAC?BBBB@CDCCCCCL?B@BAB?AGCBCC=B9ABB@@?>AA<A??49000>6000*0:>>>08819///85////6/5555+2,29@@CADA@@BAA5;5;:?;::@?@?A?@@B>>>BBCBCBBABADBB@=A>>>:;;@ABBA<BC<;
@ATNG8:01574:02435
GATGGTAGCTCTGCTCTGACTCTCGTACTCATTCGTTTCGGAAGAGACAGGTACGTTAATAGTTAATAGCGTACTTCTTTTTCTTGCTTTCGTGGTATTCTTGCTAGTTACACTAGCCATCCTTACTGCGCTTCGATTGTTTGCGTACTGCTGCAATATTGTTAACGTGAGTCTTGTAAAACCTTCTTTTTACGTTTACTCTCGTGTTAAAATCTGAATTCTTCTAGAGTTCCTGATCTTCTGGGTCTACGCTCGTCGCGCTACCATCGAATCACGAAAGTCT
+
@@AA.5445;;;?9<::///::::=<<@B;999>>A>9@A7;7;99<;AB?C656:494;=>A:A6;==>=A<<=8=====+=>465=>4566;6;<<7<C159=/00)//99::=>9<==:=9?>@>CAAA@BABC>BBE>BBCBA@;::@??B?BCB@BB<A;@;:9A699C=AABBB6:4:;ABAAA,::9??.::?:;:@@??4:99*9>?>>;@<@B?BCBBB@@<?=@?>@<>;?9;;,9>@>>>>999@CA@=<>:>7=;;;;/77<;::@8@>99
@ATNG8:01528:02509
GATGGTAGATACTCGCTGATACACCCAGAAGATCAGGAACTCTAGAGGAATTCAGATTTTTAACACGAGAGTAAACGTAAAAAGAAGGTTTTACAAGACTCACGTTAACAATATTGCAGCAGTACGCACACAATCGAAGCGCAGTAAGGATGACTAGTGTAACTAGCAAGAATACCACGAAAGCAAGAAAAAGAAGTTCGCTATTAACTATTAACGTACCTGTCTCTTCCGAAACGAATGAGTACACATCGTCGTGTCGTGCTAATCGAATCACGAAAGTCT
+
=>CC@BBCBBA@AAC;;;B;55;>=4;<;:>DCA???C@BBCAAB?><>?C?BBBCBCCC+B8BB>BBABBACE:>8A?CCC1BD<B2;;;&5@;5;A@B<=B=B@C@EF@CCC:;:BBCBBBBCCCDDBBB@CCCB?CCEBBA:94;<@@@@BBBAACCC@BBBDBB>AA?AAA<@@99:28==;<====,<<7<<8;=>>;929::;:A;>7;;8884:<;<;:;<@=@BB9>;;5;;;>ABCAAAA889;;;888;=>=8857AGE=CBD@888-8888
@ATNG8:01531:02500
GATGGTAGGCGACATACATACGCGCCAGAAGATCAGGAACTCTAGAAGAATTCAGATTTTTAACACGAGAGTAAACGTAAAAAGAAGGTTTTACAAGACTCACGTTAACAATATTGCAGCAGTACGCACACAATCGAAGCGCAGTAAGGATGGCTAGTGTAACTAGCAAGAATACCACGAAAAGCAAGAAAAAGAAGTACGCTATTAACTATTAACGTACCTGTCTCTTCCGAAACGAATGAGTACAGAGAGTACGATATGTCTACCATCGAATCACGAAAGTCT
+
<>=B@BCB?;;55559;<=C@@A>@295@=@:>>9929.49=<>?B8;;9B<=8@;;;;;':>@BBECCCBBCG>B@A@@@@,=@;@2;:;49>?=ABBAAABBC?B?BDACAA?AABCCCBBCCB;;;ACC?CC@A=@DBBCA@@=C?CBB@BB@A@BBA?AAA?@@?CF@AAA?AA:9:9+9==<9::9:(9928888@@<<=5:7:@@?<@<;;ABB?BA@@@AA7<9;ED>AAA@B:::AAAA@ABA887>??997@@@A@@==////589?@@;=4=6//
@ATNG8:01535:02478
GATGGTAGCACGAGTCACTCATATCCAGAAGATCAGGAACTCTAGAAGAATTCAGATTTTTAACACGAGAGTAAACGTAAAAAGAAGGTTTTACAAGACTCACGTTAACAATATTGCAGCAGTACGCACACAATCGAAGCGCAGTAAGGATGGCTAGTGTAACTAGCAAGAATACCACGAAAGCAAGAAAAAAGAAGTACGCTATTAACTATTAACGTACCTGTCTCTTCCGAAACGAATGATTACGATGAGAGTGCTCTCTCTACCATCGAATCACGAAAGTCT
+
::=B066;<<B@;;BBB@@@C@BAB@BBBACCCCCB?@?@CCCCCC?@?9B?ABB??@@@+;:>>=ABABB@?@898;AAAA2A@=?2;;;*99929@ACDBBCB=B>;;5:==8>===A@@@AABBCEAA@@BBBA>@@BBAA??;@<@;;4;?:9:BBE?BBBBBB?BB>AAA>??BBA=A>>;999999%/<76///;9<==<?<=8895:59DB@A>?>>>@;;5948>?8?@@9<<@=::@====8=<<=<<@@BBBBAAA;@8::@<@===;;;39>>=
@ATNG8:01541:02483
GATGGTAGCACGACACGACGATGTGTACTCATTCGTTTCGGAAGTAGACAGGTACGTTAATAGTTAATAGCGTACTTCTTTTTCTTGCTTTCGTTGGTATTCTTGCTAGTTACACTAGCCATCCTTACTGCGCTTCGATTGTGTGCGTACTGCTGCAATATTGTTAACGTGAGTCTTGTAAAACCTTCTTTTTACGTTTACTCTCGTGTTAAAAATCTGAATTCTCTAGAGTTCCTGATCTTCTGGTCTACTACACTGTACTCTACCATGAATCACGAAAGTCT
+
5:::5::::=;;;<;9;9555456=<>=CCDJACCCC<@>9<80/////8:8>><55257::<=9=7====:888>48<=9=)?A>B?=>6>//(/06683;;2;>?>A>=AA@>>>::5;>A;@<>?>?;::=;??@@<@>==@A;;;AA???<<<1///388597>>>@@@@BB<???CB5B<@<??@@@/@@???7<<==>>><==:::::*://-74=4///669---27,--;;==9>=?;@@@A@@AAA?===AAA@@??;>=<<6<<<8;99.933,
@ATNG8:01542:02486
GATGGTAGCACGAGTCACTCATATCCAGAAGATCAGGAACTCTAGAAGAATTCAGATTTTTAACACGAGAGTAAACGTAAAAAGAAGGTTTTACAAGACTCACGTTAACAATATTGCAGCAGTACGCACACAATCGAAGCGCAGTAAGGATGGCTAGTGTAACTAGCAAGAATACCACGAAAGCAAGAAAAAGAAGTACGCTATTAAACTATTAACGTACCTGTCTCTTCCGAAAACGAATGAGTTACAGAGAGTACGATATGTCTACATCGAATCACGAAAGTCT
+
;<<>;??@666=<<<;;;;<<<==<8>BB=<ABB99299@>;;;;C;?:7?:::9;;;;;);7337;;==>>BC;??9:9:9'9?=?5:;;&5=>7696B<<5668<8=<7<:;6<<00/>>@:99995<==:C969@D@@A@A@@6;5;@@<>?>??;>E?AAAA?@8?>8<?8;>>>??8:<?<77999(/<6;///99<<<187)6;;;1725595>:>555:::5953333&3:::>;@@@>;@?==<><@>>>?@AAAA>==:;;=8918<;;99:08999
@ATNG8:01559:02491
GATGGTAGCTCTGCTCTGACTCTCGTACTCATTCGTTTCGGAAGAGACAGGTACGTTAATAGTTAATAGCGTACTTCTTTTTCTTGCTTTCGTGGTATTCTTGCTAGTTACACTAGCCATCCTTACTGCGCTTCGATTGTGTGCGTACTGCTGCAATATTGTTAACGTGAGTCTTGTAAAACCTTCTTTTACGTTTACTCTCGTGTTAAAAATCTGAATTCTTCTAGAGTTCCTGATCTTCTGGTATACACACTCGCTCGCTACCATCGAATCACGAAAGTCT
+
:;@@5:ABBBB===BCCCCBAB@CBBBBBA@?=?BBE=CC@C>BBCCCCCADGEBB@D@DDCC?C?BCCCCCDCC?@@>>>0>@9?@@@;@ABB?BBB?BB>BABCCFAECCCBBBC@DBB@B@CCCCBBBC@DBCC?CDCABA;:;BBACCBBD@CCC@CB?A@??@BBBBCB?A@@@@3@>@=;;;;.;CBBB?BCDFEFGBBBABDCD5DA@BCAB@BD@CBDBBBA@C@CCBBBC?CCC@CCCDDCCBBBBBAACBBBBB?BB@@@>BBDCCCB=BA99
@ATNG8:01565:02491
GATGGTAGACATATCGTACTCTCTGTACTCATTCGTTTCGGAAGTAGACAGGTACGTTAATAGTTAATAGCGTACTTCTTTTTCTTGCTTTCGTGGTATTCTTGCTAGTTACACTAGCCTATCCTTACTCGCCTGCTTCGATTGTTGTGCGTACTGCTGCAATATTGTTTAACGTGAGTCTTGTAAAACCTTCTTTTTACGTTTACTCTCGTGTTAAAATCTGAATTTCTTCTAGAGTTCCTGATCTTCTGGTATACACACTCGCTCGCTACCATCGAATCGACGAA
+
<<=B?@<=A===??==?=>??>>@>>=;55585:333(38286445;;:;=7;;:33.36;8888?8>=<779:9:455222$253=9:;1=B<>788A=@@<>>>>?@<A<;;;===4:8<=886=8222;599::5::;;49949999777;?<;<;>>3776////(/(/66378887)./766+66:368888(8::;@9@BB@@;;:==1888)28999,22,28466536//(/6:9:>>=9:::076====@<98///<<<@@@A:=9966+,,,,2(((
@ATNG8:01574:02513
GATGGTAGGCACTGCGCACACATCCCAGAAGATCAGGAACTCTAGAAGAATTCAGATTTTTAACACGAGAGTAAACGTAAAAAGAAGGTTTACAAGACTCACGTTAACAATATTGCAGCAGTACGCACACAATCGAAGCGCAGTAAGGATGGCTAGTGTAACTAGCAAGAATACCACGAAAGCAAGAAGAAGAAGTACGCTATTAACTATTAACGTACCTGTCTCTTCCGAAACGAATGAGTACTGTATCTATGTGTGCGCTACCATCGAATCACGAAAGTCT
+
55:=8=AA=A;;566=>><AAC??@8DBB@B>>><<9<:??C996D?CB@C@:;989CAB3B?BBBBBBA@DFD>A796@@@+;=49.99.5<<7669CCCDCD?B?AC@CDC:?>AABDCDCCCCCCCCB@BBBB?BA@@@AAA>B?BAA>ADDDCCBB?BBBCCD?AB>BBB?A@;;;5:00*//)/>6>>;>;;:<=BDC@DGCBBB=@<@BBCC>ABCBBBF@B@BBA<AAA?BBBBBCCBBBB@@A@BBBA>>>>AAAB=@@;::<@;;;DDD>@:::
@ATNG8:01529:02554
GATGGTAGGCGTGTGAGAGTCTGCCCAGAAGATCAGGAACTCTAGAAGAATTCAGATTTTAACACGAGAGTAAACGTAAAAGAAGGTTTTAACAAGACTCACGTTAACAATATTGCAGCAGTACGCACACAATCGAAGCGCAGTAAAGGATGGCTAGTGTAACTAGCAAGAATACCACGAAAGCAAGAAAAAGAAGTAACGCTATTAACTTTAACGTACCTGTTCTCTTCCGAAACGAATTGAGATACGATGAGATCTCGTGTGCTACCATCGAATCACGAAAGTCT
+
;?A=7;;A?BCAB<DEILCBBB;;;)5@<>BA;;9?;?8>>@>><A9@@:>4=??9999-8:=8338889:;9.733333&33,3,333&2.5948555:8222596=C9==>688AAA@>>???=>>@@@=>>>B<;;;;:9888)88;<=6<<:::>?@<@AAAAA<AA<:;;<A@==@29//+/<===,<;6=88/767///383/68)76==A>>:>;;59:9::9389@2986)-(-6---2756699777557688;>D???<>7656/6997///(....
@ATNG8:01538:02555
GATGGTAGCGACGATACATACGCGCCAGAAGACAGGAACTCTAGAAGAATTACAGATTTTAACATTCGAGAGTAAACGATAAAAAAGAAGGTTTTACAAGACTCACGTTAACAATATTGCAGCAGTACGCACACAATCGAAGCGCAGTAAGGATGGCTAGTGTAACTAGCAAGAATACCACGAAAGCAAGAAAAAGAAGTACGCTATTAACTATTAACGTACCTGTCTCTTCCGAAACGAATGAGTACTATGTAGAGCTCTATACTACCATCGAATCACGAAAGTCT
+
////)/766=<///9<9<=B@;<@@9;<@:6665505255>>;860--(-(--58-///&3,337,33337887=233448====%33,/(/88+//.(.33668666278;;<>==9;<=>CFCCCCDCCBBBB?@B?A<@@BBA??A196:::5:CAABBBC@BBBBBB?BB>A@A699CAA5=9939<<<=/:;7:///<<AAA;><>B??=?<?@LCC@BBBCCCE?B?BCC>BBA?BBBA>?@AAABBBBBCCB>>>>>??@D=AAA;;7;???CCC=B@??
@ATNG8:01539:02529
GATGGTAGGTGCACATGAGTGTATCCAGAAGATCAGGAACTCTAGAAGAATTCAGATTTTTAACACGAGAGTAAACGTAAAAAGAAGGTTTTACAAGACTCACGTTAACAATATTGCAGCAGTACGCACACAATCGAAGCGCAGTAAGGATGGCTAGTGTAACTAGCAAGAATACCACGAAAGCAAGAAAAAAGAAGTACGCTATTAACTATTAACGTACCTGTCTCTTCCGAAACGAATGAGTACCTCTCAGACGCTCGTCCTACCATCGAATCACGAAAGTCT
+
:;<>466@7;666>>>;;;?696;>;>><:>=><?><@?A@C;;:A=AC=@=@AAABBCB3C?CCBCCFGAAAC=BAA@@@@,;;4;4:::&00/)///799:::8=634/3==;????@@@BABBECCCGE=@@@@=@BCA;:::309=00*0;77:098094:?@?>BB?BBB?BCCCD<??=99:9999%0<35/..5788:27/222838257AA@9:;9@@???A;=>>6=00*0>9;<9=9;==??>?BDCC????>?AD=>>888=BDBABCC=CCCB
@ATNG8:01542:02553
GATGGTAGATATATGCACGCTCTACCAGAAGATCAGGAACTCTAGAAGAATTCAGATTTTTAACACGAGAGTAAACTTAAAAAGAAGGTTTTACAAGACTCACGTTAACAATATTGCAGCAGTACGCACACAATCGAAGCGCAGTAAGGATGGCTAGTGTAACTAGCAAGAATACCACGAAAGCAAGAAATAGAAGTACGCTATTAACTATTAACGTACCTGTCTCTTCCGAAACGAATGAGTACGTGTGACGTACGTGAGCTACCATCGAATCACGAAAGTCT
+
>;@@;C?CCBBCFCCBBBCCCCBBB@DAA?BDD;9:>A@BCEBBBA?A@?A>???@BAAB1B@BB@BBCBB??A7AA<AAAA/@>9=69<9/<>><@A@@@>???:?;??7<<?;AA;;;;A?CA=A=AAAA:@@??;>>@>>>??;A:???;?<<<<@AA:>>AA@@:@A=B:93:<///)///(.77.78==9=??????>@8<8<???9<7<A??>:>>>>??A:?9>>C7>==9>>>@>>>@@??>>>AA@>>>?A@@AAA;;;;=?:>>>>@@A:AA>>
@ATNG8:01542:02558
GATGGTACGTGTCATATGAGAGTGTGTACTCATTCGTTTCGGAAGAGACAGGTACGTTAATAGTTAATAGCGTACTTCTTTTTCTTGCTTTCGTGGTATTCTTGCTAGTTACACTAGCCATCCTTACTGCGCTTCGATTGTGTGCGTACTGCTGCAATATTGTTACGTGAGTCTTGTAAAACCTTCTTTTTACGTTTACTCTCGTGTTAAAAATCTGAATTCTTCTAGAGTTCCTGATCTTCTGGAGATATCATCAGCGAGCTACCATCGTATCACGAAAGTCT
+
4444.4445::99;=;666DDEDBBBDA@@>7747///)//2729=>DDBB?AAA?@6;.9A;A<B><<;?;>:99699999'483::;?4@@9:695:5<>:;?665=05555;5667<<=:=:==@@=@00+/97729<<<<<665555<==<<8;;;8==7;;:::::::>5>9999&439399595$4@000)//:::95555.5555$59955.549<75555544.4.444444.4;;6555;<666;>><<<</////4:/45;;=<<<554/4<:<
@ATNG8:01555:02541
GATGGTAGGACGAGCGTCTGAGAGGTACTCATTCGTTTCGGAAGAGACAGGTACGTTAATAGTTAATAGCGTACTTTCTTTTTTCTTGCTTTCGTGGTATTCTTGCTAGTTACACTAGCCATCCTTTACTGCGCTTTCGATTGTGTGCGTACTGCTGCAATATTGTTAACGTGAGTCTTGTAAAACCTTCTTTTTTTACGTTTACTCTCGTGTTAAAAATCTGAATTCTTCTAGAGTTTCCTGTCTTCTGGCGCGTATGTATGTCGCCTACCATCGAATCACGAAAGTCT
+
44::5:9@9@>>;<;:;==?;@BC?CCBAA:;6;AAA<BC?B?CBDBBBC?CDCAA=A?BABB>B?BCCFCAA;;;0;;;;;;%;?;??BB<A@@@=A@@>BB>BBBDDEAEEEEEBBB@BDD6::7;B@@@@:99.:>@?=BCCCCBBBCCCBCBBBC@BBB@@@<?9?>@@AABCC?B@@@@7@=A?BBBBBBB#AA;;;0;BAB@ACBBB>BCBC2B;;<C?B?AD@CCBAA;;;6;@ABBBC?BBEDFBB;;;CBBCBBCCCC@CCC?BCCBB?BBCDCDC?CAA@
@ATNG8:01564:02544
GATGGTAGCGCACACATAGATACAGTACTCATTCGTTTCGGAAGAGACAGGTACGTTAATAGTTAATAGCGTACTTCTTTTTCTTGCTTTCGTGGTATTCTTGCTAGTTACACTAGCCATCCTTACTGCGCTTCGATTGTGTGCGTACTGCTGCAACATTGTTAACGTGAGTCTTGTAAAACCTTCTTTTACGTTTACTCTCGTGTTAAAAATCTGAATTCTTCTAGAGTTCCTGATCTTCTGGGATGTGTGCGCAGTGCCTACCATCGAATCACGAAAGTCT
+
CCBC:=====96966966=B?C@;ABB@<>5928>>>7?@7;7;??@<A@=@@@BB?B@BAAA=A?ABB@@@<;:544444$4;49344(4449499<.566666<BAACFCCBBAA<@AC@E@CBCCCCHFECBBCACCCCCCCBB;;;ABAAA=A;;59?8=9?AAA@@@CC>@@>=>0?9?99:;:.9<@@E<BBEBBBAAAB@CFCF5C@AAB?B?CC@BCCCBBB@C?AABBEC@B@@=5>0000000=@>000>:>>?:>??>><@?CCBBB?BBBB
@ATNG8:01569:02520
GATGGTAGACATATCGTACTCTCTGTACTCATTCGTTTCGGAAGAGACAGGTACGTTAATAGTTAATAGCGTACTTCTTTTTCTTGCTTCGTTGGTATTCTGCTATTTACACTAGCCATCCTTACTGCGCTTCGATTGTGTGCGTACTGCTGCAATATTGTTAACGTGAGTCTTGTAAAACCTTCTTTTTACGTTTACTCTCGTGTTAAAATCTGAATTCTTCTAGAGTTCCTGATCTTCTGGCGCTCTGTCACGTCTGCTACCATCGAATCACGAAAGTCT
+
BCCC>CBBBBCC@<<<>>>@@@ABABCCCA<@9??CC<@?<?8?88====@=B??@@C>BB?>:?>A?B@A??58.26888)5738//(.//(2+..50...87575.9;;>>>@A:==@:=:>>>A???D<AB@?389;;;>;;;?BACD>==:;;;9=B;@<@@ABB??>>:>==@@2<+/)/7777+77:;>0;;>>=<<>><1888)5;<;A<A;::5:988///6949;=::<///@9=7=:77767377==@;;;?@<?AA??8;;==AAA8<<00
@ATNG8:01574:02537
GATGGTAGCAGACGTGACAGAGCGCCAGAAGATCAGGAACTCTAGAAGAATTCAGATTTTTAACACGAGAGTAAACGTAAAAAGAAGGTTTTACAAGACTCACGTTAACAATATTGCAGCAGTACGCACACAATCGAAGCGCAGTAAGGATGGCTAGTGTAACTAGCAAGAATACCACGAAAGCAAGAAAAAGAAGTACGCTATTAACTATTAACGTACCTGTCTCTTCCGAAACGAATGAGTAGTGTGCGACGTGTCTCCACATCGAATCACGAAAGTCT
+
;<=>@:6;BBCCCDCAA>CA@ACEE?BBB?BAA::;6:3:@?B?>??BB?B????99999.8:@BBBBAAAAAA887;9999'9?;@2999&5<<7;A;?;?@@B?B?BC@CBB?BCCCDCBCCGDCCFCBB>BBBB?BDBBBABB@E>BBC@DDCCABAC?AAAAAA=AB>AB@6;<888+7;;877879(5:3:9>8888<85;/////)/)/:@AD0:6A?@@@8<8700*/8;:000==@@A@A>?>A877@@BAB?A???@CC?BB>=>>E:878:
@ATNG8:01578:01937
GATGGTAGCCACGAGATCTCATCGTACTCATTCGTTTCGGAATGAGACAGGTACGTTAATAGTTAATAGCGTACTTCTTTTTCTTGCTTTCGTGGTATTCTTGCTAGTTACACTAGCCATCCTTACTGCGCTTCGATTGTGTGCGTACTGCTGCAATATTGTTAACGTGAGTCTTGTAAAACCTTCTTTTTACGTTTACTCTCGTGTTAAAAATCTGAATTCTTTTTTAGAGTTCCTGATCTCTGGTGCGTCTATCATTGTACTACCATCGAATCACGAAAGTCT
+
BDCB=B=@@7;<<<<>=====?@@@;>;A994:>AD?AA;@,////9:==:<<<@@9?4>>9<4:6:=<ABB?<>999989(3839>C=<?;;?00/?<??<B??>AA>AB>>>>>><>CB=B;>>@>>>=>=CCCA<@@@A@@>>>@@@?;::A<;;;=AA<@;@AAACCC?A;A@@@@6@<@:>>???.?A@@@7@@>;;<;9//)/888+97=<A=A:>>CCCC'AAA??:?;;;<9566996;;@>>;::>@::7<@CAAAA<BA???;@AAA???:?@@@
@ATNG8:01578:01951
GATGGTAGGAGACACGTCGCACACGTACTCATTCGTTTCGGAAGAAGACAGGTACGTTAATTAGTTAAATAGCGTACTTCTTTTTTCTTGCTTTTCTGTGGTATTCTTGCTAGTTTACACTAGCCATCCTTACTGCGCTTCGATTGTGTGCGTACTGCTGCAATATTGTTAACGTGAGTCTTGTAAAACCTTCTTTTTACGTTTACTCTCGTGTAAAATCTGAATTCTTCTAGAGTCCTGATCTTCTGGGTGCGCTACAGTCTCTCTACCATGAATCACGAAAGTCT
+
;;>=8=;?7@;>>>><<<>>CCBBBBAA@?@B=BA@@;@B=B5;9.4;:;:7:9//03;*/(//9(//(/67;99:7=<999999#35.55899.222<<3<8;7;@<AA==;:;.::75755=;?AB<A8:;;885797;=@A<==<A;;;;;<<A=9887+//34<<5>9><<<<<<:;779799-9:>;@====,::777+--633399-////)/5553.32//*/896<///6===@>=:==??9?@@A=99<:///===BAAA<>9;<522,,,(2,2522
@ATNG8:01579:01951
GATGGTAGCTATACGTATATCTATGTACTCATTCGTTTCGGAAGAGACAGGTACGTTAATAGTTAATAGCGTACTTCTTTTTTCTTGCTTTCGTGGTATTCTTGCTAGTTACACTAGCCATCCTTACTGCGCTTCGATTGTGTGCGTACTGCTGCAATATTGTTAACGTGAGTCTTGTAAAACCTTCTTTTTACGTTTACTCTCGTGTTAAAAATCTGAATTCTTCTAGAGTTCCTGATCTTCTGGGTGTATCAGCGAGTATCTACCATCGAATCACGAAAAGTCT
+
ABAB?B=CBB?FCBA<CCCCDBBCBB@@AAA@=AAAA=BB?B?;;;BBBD@BBBCB?B?AAAF?B?BBBBBAA@@;978787#3836=AF;@BBB;=>B?@@=@<>?B@<@@A??@>>:@@@;@;<<<@>??@;??==9=>??AA?>>AA@@<>=B<===<BD=C=A>>>AAAAD<A>>>>2>;@:>>AAA.AA;;;5;>=;;<><7727;;;.>;<9C=C<9;9>AA?<::;C;A>>><:5:7770888AA@>==C>?=?A?A@@9@@==>:><;<6555,5==?
@ATNG8:01589:01944
GATGGTAGTGTCATATGAGAGTGTGTACTCATTCGTTTCGGAAGAGACAGGTACGTTAATAGTTAATAGCGTACTTCTTTTTCTTGCTTTCGTGGTATTCTTGCTAGTTACACTAGCCATCCTTACTGCGCTTCGATTGTGTGCGTACTGCTGCAATATTGTTAACGTGAGTCTTGTAAAACCTTCTTTTACGTTTACTCTCGTGTTAAAAATCTGAATTCTTCTAGAGTTCCTGATCTTCTGGAGATATCATCAGCGAGCTACCATCGAATCACGAAAGTCT
+
<;==:>;;;<9996559:5444449:<;;979,//:;)//)/)//5<<BC?554555:7<;??7@;A?<949>=:600000$0>)////(/:45.55:7996696=BC?AA9;:CBB?BBB@C?CBAABCCC?C;;;?BBBBCA@BA;;;BB@@@@A;:::A?C>AA@DCBBBC>B;;;;.;<A5;;;;.9>499,99000000/=:====+9656;6;7>@9=BCBBBB<@=AAABBC@BBC@CA;<;EBBBCCBCDCCCBBC@CCDDC@@;;;@@C;@@@B
@ATNG8:01599:01955
GATGGTAGCTCACGTACGTCACACGTACTCATTCGTTTCGGAAGAGACAGGTACGTTAATAGTTAATAGCGTACTTCTTTTTCTTGCTTTCGTGGTATTCTTGCTAGTTACACTAGCCATCCTTACTGCGCTTCGATTGTGTGCGTACTGCTGCAATATTGTTAACGTGAGTCTTGTAAAACCTTCTTTTTACGTTTACTCTCGTGTAAAATCTGAATTCTTCTAGAGTTCCTGATCTTCTGGGTCTCTCTCTCACGCACTACCATTCGAATCACGAAAAGTCT
+
6:=>:>BBBBBBAA@A;6:BA@BAABBBCCBB@BCCC>@?<@@BBBBBCC@CCAAB?C>BABC@C?AABBCDAAA?BBBBB2AA;?<=?8?BBC>AAD?BB?A<>?A=:>@?::;;:6:AA;=:=@BA;;;>:>>>@;AAAA?A<<<AAAAAAAA:===<AC>D<==>;;;AA@<@====2=;A<??AAA/=;777.3-----9--////(/8::>:>;@@<ABB@@>=:=5:9<<=<:<=BB:AAA>>>AAAAA@@@@?988366069:4::666333-----
@ATNG8:01605:01941
GATGGTAGCTCACGTACGTCACACGTACTCATTCGTTTCGGAAGAGACAGGTACGTTAATAGTTAATAGCGTACTTCTTTTTCTTGCTTTCGTGGTATTCTTGCTAGTTACACTAGCCATCCTTACTGCGCTTCGATTGTGTGCGTACTGCTGCAATATTGTTAACGTGAGTCTTGTAAAACCTTCTTTTTACGTTTACTCTCGTGTTAAAAATCTGAATTCTTCTAGAGTTCCTGATCTTCTGGTAGAGCGTGCATAATCTACCATCGAATCACGAAAGTCT
+
BCCC?DCBBB<B666=656>>@@A@ABABB;;7;AAC=CDAF@BBADCAA?BAAAB?B=@?AA?A?CBBBCAAAB=@@@@@/@A>A:9937;;B<A@B?@A?A@@A9818BB==>>>:===;A;>>>=<==@<@@@@<A@???@???AAAB@@==-//96;;5>:>BB;;;@??8;79:;/;9=5;;AAA/=:::=1////689=>A=====,=///;494??;?>>>>>@=?=AC=::=///99@<@;;;?>>>@@D=::6==6;///<6::>>>>D;@@?B
@ATNG8:01610:01925
GATGGTAGGCGTGTGAGAGTCTGCCCAGAAGATCAGGAACTCTAGAAGAATTCAGATTTTAACACGAGAGTAAACGTAAAAAGTAAGGTTTTACAAGACTCACGTTAACAATATTGCAGCAGTACGCACACAATCGAAGCGCAGTAAGGATGGCTAGTGTAACTAGCAAGAATACCACGAAAGCAAGAAAAAGAAGTACGACTATTAACTATTAAACGTACCTGTCTACTTCCGAAACGAATGAGTACGTGTGCGACGTGTCTCCTCCATCGAATCACGAAAGTCT
+
A@A?:B=C?BBBCCCDCDCABB@@B3;B@@BBBCBA>A>;;:B899<@?9>4==<99::+9;>@?>??A????7>:::999'//.05)///).8848....5533155??588:358@@@;;;@??????@A=AAAA<@>>><==?<?<?AA<ABA?>>?A<A???AA<AA499:4:==>>7>>>:>????/?@<888A>===;;577<7//)//)/6:::3699----84849<>4>@@6:6=;///55///7CC=?==8999,//5;;;;A=;;;@@@C:A888
@ATNG8:01612:01952
GATGGTAGGCGACATACATACGCGCCAGAAGATCAGGAACTCTAGAAGAATTCATGATTTTTAACACGAGAGTAAACGTAAAAAAGAGGTTTTACAAGACTCACGTTAACAATATTGCAGCAGTACGCACACAATCGAAGCGCAGTAAGGATGGCTAGTGTAACTAGCAAGAATACCACGAAAAGCAAGAAAAAGAAGTACGCTATTAACTATTAACGTACCTGTCTCTTCCGAAACGAATGAGTACAGAGAGTACGATATGTCTACATCGAATCACGAAAGTCT
+
DBAB@CBC@CACADGECCCCCCFCC@CCC@DDCDBB<?;@C@BBBB?AA30+00///////$/4999::444:8;05589==<<$;;;1777&332+262227725,2.5:49;>;A<;;DBBCCCCFBBCDD?BBBB?B???BBAA=B=BAA?ACDDBAAA?BBB?>?>BD?>>>8<<8999+9993::::9(/958///88=@D:>:>B??:>:=>BAA>@CBBBCC@B@BBB=BBB?BBBBBBBBBCAAACCBBB@BBBBBBB<<>@@@<@B??>?A:A>>>
@ATNG8:01623:01962
GATGGTAGGCACTGCGCACACATCCCAGAAGATCAGGAACTCTAGAAGAATTCAGATTTTAACATCGAGAGTAAACGTAAAAAGAAGGTTTTACAAGAACTCACGTTAACAATATTGCAGCAGTACGCACACAATCGAAGCGCAGTAATGATGGCTAGTGTAACTAGCAAGAATACCACGAAAGCAAGAAAAAGAAGTACGCTATTAACTATTAACGTACCTGTCTCTTCCGAAACGAATGAGTACGAGAGAGCACACGTGTCTACCATCGAATCACGAAAGTCT
+
;?>?9;<@8=<;6655599;><<<<4<>@;=555;<8=:===<ABB@A@<@>7933333&348788=554=<<=23333333$39380666&---(--(-756788252696=>:5:555;<@@BBBCCELCC>A@::6:AAAABAA>AAABB?BBAA@B9817;::79378/357(./555.35717==>>.9;58///===??:>;99;>1818=A@@<@;;;?@@<A=A@@;@??;>@@@ABBCBBBCB@BB>>?:@=>;;;A=AB;;;<?>BB@@@9@A@@
@ATNG8:01624:01940
GATGGTAGAGAGAGCTCTCTCATCGTACTCATTCGTTTCGGAAGAGACAGGTACGTTAATAGTTAATAGCGTACTTCTTTTTCTTGCTTTCGTGGTATTCTTGCTAGTTACACTAGCCATCCTTACTGCACTTCGATTGTGTGCGTACTGCTGCAATATTGTTAACGTGAGTCTTGTAAAACCTTCTTTTTACGTTTACTCTCGTGTTAAAAATCTGAATTCTTCTAGAGTTCCTGATCTTCTGGGTGCGCTACAGTCTCTCTACCATCGAATCACGAAAGTCT
+
55<=8=>C@@ACCBB;66=>>=BCGCBBBCCC@BBBC=CD@B?;<;CC??=?AC??<>?BBA@>A?CBBBBBB@B?BABBB2==7:9<@3:?@A?BBB?DD?B678<=;@@?=>=>>:===9=;A?>;;;8816?AC;?>::8A576@???===>;888:>>5;6;==@@AABB=???AA5A<A<@@AAB/BA>>>6===;:;=:<<08888(8:;;@<@=AA<AAAB>;<7;=@@@??@9;5550///88;A@@@@@@@AA===79666;4<6;:B@>6<<</
@ATNG8:01580:02011
GATAGCTCACGTACGTCACACGTACTCATTCGTTTCGGAAGAGACAGGTACGTTAATAGTTAATAGCGTACTTCTTTTTCTTGCTTTCGTGGTATTCTTGCTAGTTACACTAGCCATCCTTACTGCGCTTCGATTGTGTGCGTACTGCTGCAATATTGTTAACGTGAGTCTTGTAAAACCTTCTTTTTACGTTTACTCTCGTGTTAAAATCTGAATTCTCTAGAGTTCCTGATCTTCTGGCTCTCGTAGACAGATACTACCCATTCGGAATCACGAAAGTCT
+
CCBBBBBCB;;6?666BBCCCCBCCCCCB@BCCD@DC@B@BCBBBCC@CCCBB>B>BBBB?B>BBBBB@?@C?CCCDC1>><@>;;3;BBC?BBA?<<198ABCC@B@?>=>AA<>>>:><>??>><=>:=AAA:==<<>>>?AAAAAAA@@<>>?<@D>D<>>===>ABB:>>@@?/>5:6;=DDF/:9669.7-----7668-687)2997<594///:::<<=:>5;;><<<-//:59<=:==>?>>??>;;;;;;==4:956617177:6669.9---
@ATNG8:01589:01984
GATGGTAGTATATCGCGTCGCTATCCAGAAGATCAGGAACTCTAGAAGAATTCAGATTTTTAACACGAGAGTAAACGTAAAAGAAGGTTTACAAGACTCACGTTAACAATATTGCAGCAGTACGCACACAATCGAAGCGCAGTAAGGATGGCTAGTGTAACTAGCAAGAATACCACGAAAGCAAGAAAAAGAAGTACGCTATTAACTATTAACGTACCTGTCTCTTCCGAAACGAATGAGTACTATAGACTATCTGAGACTACCATCGAATCATGAAATTCT
+
=CCCACD@@@A@BBBB@@A>>>?@B:BDD@BAABCCAC@CBB=;?;9<=9=9CB998889'9<887@?@=887=8<39444&5949.55)59949555;<<<<9<?BC?BBC=?@BABBBBCCAAACCBBAEAAB@BBCCDCBB?A=A@@<@AAAA????BBBBCC=@A;???:=<>@>5;75+55555'/83////<;???;A;A==>;><>>BBA>@@@@BBE@C?BBD>CCC>::9ABACCDBBBB888@CCCBDDCBBB?BBBCB?BBCBAAA<A?BD
@ATNG8:01599:01988
GATGGTAGGACGAGCGTCTGAGAGGTACTCATTCTGGTTTCGGAAGAGACAGGTACGTTAATAAGTCAATAGCTGTACTTCTTTTTTTTCTTGCTTTCGTGGTATTCTTGCTAGTTACACTAGCCATCCTTACTGCGCTTCGATTGTGTGCGTACTGCTGCAATATTTGTTAACGTGAGTCTTGTAAAACCTTCTTTTTTTACGTTTACTCTCGTGTTAAAAATCTGAATTCTTCTAGAGTTCCTGATCTTCTGGGCTGCGCTGATATGCGCTACCATCGAATCACGAAAGTCT
+
99:<@AAA@CCC;:6>?>BAB:99:><<;;;9490-(--(-5(-(-8777;;8<=;6606(//(/:99*43;::<B:;=633377788"7<8?BB=6==<;9;7/(/6(///6694;?<774<A>BBB>B>CBBBCCBF@CCCCAFCCBBBBBBCCBBBBBC?BBBD>BB@B@BBBCBCBBB=?9999*9;@=BCEDDDD#BAAAA000=@@@A?>>:>=>@,@@?BA?B?BBADCDDCCC@B?AAABBB>A:;;0;BBBBCCCCDCBDCDKCCC@BA@;;5;??@ABC=DCBB
@ATNG8:01600:01973
GATGGTAGGACGAGCGTCTGAGAGGTACTCATTCGTTTCGGAAGAGACAGGTACGTTAATAGTTAATAGCGTACTTCTTTTTCTTGCTTTCGTGGTATTCTTGCTAGTTACACTAGCCATCCTTACTGCGCTTCGATTGTGTGCGTACTGCTGCAATATTGTTAACGTGAGTCTTGTAAAACCTTCTTTTTTTACGTTTACTCTCGTGTTAAAAATCTGAATTCTTCTAGAGTTCCTGATCTTCTGGATACACTCATGTGCACCTACCATCGAATCACGAAAGTCT
+
AACC@CCC?C;;9B=CCCCCCBCB@CCCCCCC=B99989B?B@CCCCDCC?CEDDD=@=BDDD?B=BDDDDBCB@;99999*;@;?:;;0;B@@=ACC@CC@BBBCCCAEBCCDCBB?BBB@D?CBBBBBBB@CCCC?CABBBBCCBBBBCBAAB>AAB?BB?C?BBCAABCCD@DBA@@7@=@=@@BBCCC#CCCCC=CCDBCCCBBB?BDDD2CBCCD?B?BD@CCCBBBB?C?BBBCCC?BBC@CCECCBBBCCCCCBBC??AA@CBBAA?BBCEAAA<AB@B
@ATNG8:01604:01973
GATGGTAGGAGACAGCGTCGCACACGTACTCATTCGTTTCGGAATGAGACAGGTAGCGTTAATAGTTAATATGCGTACTTCTTTTTCTTGCTTTCTGTGGTATTCTTGCTAGTTACACTAGCCTATCCTTACTCGCGCTTCGATTGTGTGCGTACTGCTGCAATATTGTTAACGTGAGTCTTGTAAAACCTTCTTTTTACGTTTACTCTCGTGTTAAAAATCTGAATTCTTCTAGAGTTCCTGATCTTCTGGTGTCTGATCTGTATCACTACCATCGAATCACGAAAGTCT
+
@BAA8=CC?>=99///:<<9;<;;;=A<==<A?:?700*-838(----655838/--6606(,---060--...888..-.8;;;)7<57...'...22,3-/(/93;@76;@<@A@=9///*//;727055....-22(..88268:?56///87896269,---04407087=?=<<<=7<////)/)/)/6777)7<---)/88///966;=BBBB.<;;;A=A<>>;:<;///69=6:>;;;@:>=A<@@??>:9::A==>@@?<=6717;;=@=@@AA===8=<77
@ATNG8:01612:01973
GATGGTAGGACGAGCGTCTGAGAGGTACTCATTCGTTTCGGAAGAGACAGGTACGTTAATAGTTAATAGCGTACTTCTTTTTCTTGCTTTCGTGGTATTCTTGCTAGTTACACTAGCCATCCTTACTGCGCTTCGATTGTGTGCGTACTGCTGCAATATTGTTAACGTGAGTCTTGTAAAACCTTCTTTTTTTACGTTTACTCTCGTGTTAAAAATCTGAATTCTTCTAGAGTTCCTGATCTTCTGGCGCTCTGTCACGTCTGCTACCATCGAATCACGAAAGTCT
+
66<<7<@@<@;;9:6>>@>BBCDC@CBBBCBB@BDDD>BD?C?BBBBBCD@CCCCC?B?BBBB?C@CCCCCCCBA;99999*9@9>:;;0;BAB=AAA;@A=ABACCCACDFBBBBB@CCC@B@CCCCA@@@@CBBB?CBBBBBCCBBBCCBBBB?BDD@AB?B???@CCCCCC@CBAAA7@=@=ABAA@B@#BCBBC=CCDECCCABA@CDDD1BBBBC@B@BC@CCBBBBA?B?@@@B@@=@?B=AAAACCCCCCEBBBBBABBB?BCBBB>AADBCCD?EB::
@ATNG8:01623:01979
GATGGTAGCGCACACATAGATACAGTACTCATTCGTTTCGGAAGAGACAGGTACGTTAATAGTTAATAGCGTACTTCTTTTTCTTGCTTTCGTGGTATTCTTGCTAGTTACACTAGCCATCCTTACTGCGCTTCGATTGTGTGCGTACTGCTGCAATATTGTTAACGTGAGTCTTGTAAACCTTCTTTTACGTTTACTCTCGTGTTAAAAATCTGAATTCTTCTAGAGTTCCTGATCTTCTGAGATACACATGATACTCTACCATCGAATCACGAAAGTCT
+
44;=8=666<<BB;;;B@@@@::6>>>;;;<<8<==A;;;25.59;=CCD<96>@@<A=AA@@=A9AA@B@>:88388:::'9;0445<4<;:;055:5:<6;?;>???BCCCBBBB=AAC>B@BEGECBCC?BACB=AAAACBCDCBCBDCA@@@BBCACC?B?BD@@@B@@@><;;A=@=C>;;;;.44?<?699@@B>@@9929999$5999;7<:@@:<@@999@8?000>>00*//09599ACBABACCC999C@?@=A89988;?CBBBB>BCCF
@ATNG8:01623:02006
GATGGTAGGTGCACATGAGTGTATCCAGAAGATCAGGAACTCTAGAAGAATTCAGATTTTTAACACGAGAGTAAACGTAAAAAGAAGGTTTTACAAGACTCACGTTAACAATATTGCAGCAGTACGCACACAATCGAAGCGCAGTAAGGATGGCTAGTGTAACTAGCAAGTATACCACGAAAGCAAGAAAAAGAAGTACGCTATTAACTATTAACGTACCTGTCTCTTCCGAAACGAATGAGTACTGCGTCTCACTCTCGCCTACCATCGAATCACGAAAGTCT
+
9:==9<@AAB@A;>>>ACBBBBBBB?BDD@CCEDDB?D@CBCBCBB@BC9;9;CC;;;;;*:9?ABEBBBCBBA;@B;;:::'9==@4;;;*:??>?@?@@AA:94:>??>?AB?CBBBBCCCCICCD@@@A=??;;6:BCABBBB@C@CBB@DCDCCE??=@BBAAA>:99@AA>B>?>C=9988=::::*56/5/..35=7:78;>>@A;>:;:ACC=BAA@@AB=@=@A@9B;;5;99?AAABCAAC;;;;BCBCDCC@CED@B;<;A?BACA<<;0<;;;
@ATNG8:01627:01974
GATGGTAGGAGACACGTCGCCACCGTACTCATTCGTTTCGGAAGAGACAGGTACGTTAATAGTTAATAGCGTACTTCTTTTTCTTGCTTTCGTGGTATTCTTGCTAGTTACACTAGCCATCCTTACTGCGCTTCGATTGTGTGCGTACTGCTGCAATATTGTTAACGTGAGTCTTGTAATACCTTCTTTTTACGTTTACTCTCGTGTTAAAATCTGAATTCTTCTAGAGTTCCTGATCTTCTGGGTCTACGCTCGTCGCGCTACCATCGAATCACGAAAGTCT
+
<===855559555=<7----(--(-579;=<=:=>AA8<@4915@@=?>>9=;;;<8<;@>>>9=<<8933889;588>>=+47533;<3;<<<244<4888BBB<CC?@@00/...(.29595;9>8;:?;066<=,//;6;;:;;;?<<////*/666==060///55999<:8;:=ADD<A:>>@@>/---66-3-----7:9728>>29>9;;373;>9;>>;;<D<A<;;;B@@:?888-8>===>888;889<<;:::4::::91:7;;@CC>BB99
@ATNG8:01580:02032
GATGGTAGGACGAGCGTCTGAGAGGTACTCATTCGTTTCGGAAGAGACAGGTACGTTATAGTTAATAGCGTACTTCTTTTTCTTGCTTTCGTGGTATTCTTGCTAGTTACACTAGCCATCCTTACTGCTGCTTCGATTGTGTGCGTACTGCTGCAATATTGTTAACGTGAGTCTTGTAAAACCTTCTTTTTACGTTTACTCTCGTTGTTAAAAATCTGAATTCTTCTAGAGTTCCTGATCTTCTGGGTCTACGCTCGTCGCGCTACCATCGATCACGAAAGTCT
+
///<,//>8<<<<;;;=@@===;?:;=;99:;)////(/:3;8====;<<<=<<=@00/:=>;B?;;9>=00/<6:==<<,00+5;;;3>/0/)//:499755555;6;>>??;>>:>>>:@?AA>@000BA>@A;;6;BBABBAAA:;:?99;:49>>:::)0)/99:::<55.45;;;*5.5;55959$599=<8;999@995.5/4::::*:///9272-/)/////992:7:<<=<<7;555)5555655=>?>><<;;;;<6=00///::<:;>3>;::
@ATNG8:01587:02042
GATGGTAGCGCGACGAGCGTAGACCCAGAAGATCAGGAACTCTAGAAGAATTCAGATTTTTAACATCGAGAGTAAACGATAAAAAGAAGGTTTTACAAGACTCACGTTAACAATATTGCAGCAGTACGCACACAATCGAAGCGCAGTAAGGATGGCTAGTGTAACTAGCAAGAATACCACGAAAGCAAGAAAAAGAAGTACGCTATTAACTATTAACGTACCTGTCTCTTCCGAAACGAATGAGTACCTCTCAGACGCTCGTCCTACCATCGAATCACGAAAGTCT
+
56<=9=BBB@AABCCBBCCBBAAAA=BAB@BAAA@@;?<ACC::8D@BA@C?::999==?.??DDCBC=7//?>>3;.......$.3(2+222&222+255588855/537705556999:CICBCCBCDABBC?BBBB>BA@?@@??<?=A>?<?AABCBBD?CCCB@A?BC?AAA297677)89818::;;.;D=A888===@@;>;>>=>5;5;?BBB?BBBBACC?A=ADE>B999:BBBCBB?@@A?A@@?@CCAA==9==C=CAA??9==ACCDD>BB??
@ATNG8:01589:02038
GTTGGTAGCATCTGCATATCTCACCAGAAGATCAGGAACTCTAGAAGAATTCAGATTTTTAACACGAGAGTAAACGTAAAAAGAAGGTTTTACAAGACTCACGTTAACAATATTGCAGCAGTACGCACACAATCGAAGCGCAGTAAGGATGGCTAGTGTAACTAGCAAGAATACCACGAAAGCAAGAAAAAAGAAGTACGCTATTAACTATTAACGTACCTGTCTCTTCCGAAAACGAATGAGTACTGCGTCTCACTCTCGCCTACCATCGAATCACGAAAGTCT
+
DC?A?CCCBCCCCCCCCCBBBCBC@CCC@BBCCCB?BAECCBBBB?CC@C???@@?CCC3C@BBBAAACCCCC>AA;;;;;*;A@B?CGD<DDHACDCBBDCBC@B@CD@CCB?BBBBBCDCECCCBCCCC@BBBB?@??BCCBB?B?BBB@BCCCCBBA@BBC@@@@BB@AAA=@@?==5<992888888%/;7;///<;?BA=A=ABAA;@<@@BDD@DCCCBAA>A?BBBB8BBC?BBBBAAA999?@@ACCBBBBBCC@CBC?DBBBB=??CCBBA;A@;;
@ATNG8:01596:02021
GATGGTAGTGTCAGTGCGCGTCGTCCAGAAGACTCAGGAACTCTAGAAGAATTCAGATTTTTAACACGAGAGTAAATGTAAAAAGAAGGTTTTACAAGAGCTCACGTTAACAATATTCGAGCAGTACGCACACAATCGAAGCGCAGTAAGGAATGGCTAGTGTAACTAGCAAGAATACCACGAAAGCAAGAAAAAGAAGTACGCTATTAACTATTAACGTACCTGTCTCTTCCGAAACGAATGAGTACGTGTGACGTACGTGAGCTACCATCGAATCACGAAAGTCT
+
;;;;@B>95555;566====555:9389939/////:6:8<5559;853/(/0///8999:+:6;::8887769;5///8888)662959@;266759-----,6-.(..3304240-----6;;;;:44448:388984443;:<>=;>*0)/9166//388828<B=BB>==><::4>3355....(.....$-225...336695:6;:;805/5754/6;00/://)34333(3882799866///889<<<;==93337333;49:833,33777>>9;8:9
@ATNG8:01601:02030
TATGGTAGCACACGAGATCTCATCGTACTCATTCGTTTCGGAAGAGACAGGTACGTTAATAGTTAATAGCGTACTTCTTTTTCTTGCTTTCGTGGTATTCTTGCTAGTTACACTAGCCATCCTTACTGCGCTTCGATTGTGTGCGTACTGCTGCAATATTGTTAACGTGAGTCTTGTAAAACCTTCTTTTACGTTTACTCTCGTGTTAAAAATCTGAATTCTTCTAGAGTTCCTGATCTTCTGGTGAGATATGCATGATGCTACCATCGAATCACGAAAGTCT
+
4445?B;;5=A<@?@?@ABBBBBCCACACB;;7;ABB=CCAC@CBBBBAD@BAA;A<?7;=BC@D?BBBB???BB>BBCCC1BB==>?B=A@BB?@?C?AB::;9?AA?BBBBDBBA:9;A?A=BBBBAAA@7;;BC?CBBBAA@@CBAABBBBC?CCC@::8:9?ACBBCCCC?BBAAA3@=@=<;;;.;@@AI=CCBCECBA@@5;;;;*;??@@>B?BB@BDBD;;;?A>AAAAA><>:;5;B<;;CCBABB<;;BCCDDD@AA@FF@CBCCEJJ>CCBD
@ATNG8:01602:02050
GATGGTAGGTGCACATGAGTGTATCCAGAAGATCAGGAACTCTAGAAGAATTCAGATTTTTAACACGAGAGTAAACGTAAAAGAAGGTTTTACAAGACTCACGTTAACAATATTGCAGCAGTACGCACACAATCGAAGCGCATTAAGGATGGCTAGTGTAACTAGCAAGAATACCACGAAAGCAAGAAAAAGAAGTACGCTATTAACTATTAACGTACCTGTCTCTTCCGAAACGAATGAGTACTATGTAGAGCTCTATACTAATCGAATCACGAAAGTCT
+
:::;7;::8<;?;;;;<<?BAA@;;6;@@??>AB;:4:>@?@CCBB@;;8:=???=@@@=,>=?AABBBCBBBD8?>:999*4;6;8A=@.>>:7:<ABAAA00+0*00:===8::<ABECCCGECBBBBB@BCCC?BCBBBB?B@C?B::49@=<>8<@<@BA@AB???9=7:239=89./0/5::;;;+8;277777;;8<:>5<=<@@B<@@B<=8>==<<A>1808:9.9>?8>@?>:@@97:77<@??AAAAA???A@>AA::19977377(3393
@ATNG8:01607:02060
GATGGTAGCTCTGCTCTGACTCTCGTACTCATTCGTTTCGGAAGAGACAGGTACGTTAATAGTTAATAGCGTACTTCTTTTTCTTGCTTTCGTGGTATTCTTGCTAGTTACACTAGCCATCCTTACTGCGCTTCGATTGTGTGCGTACTGCTGCAATATTGTTAACGTGAGTCTTGTAAAACCTTCTTTTACGTTTACTCTCGTGTTAAAAATCTGAATTCTTCTAGAGTTCCTGATCTTCTGGATATGAGTGACTCGTGCTACCATCGAATCACGAAAGTCT
+
66?@:@BBBCCCCCCCFBCBCCEBBBBAAA::9:DFD>CC?C?BBCDDEE?BBBCC?B=BCDD?B?BCCCBBBCC?AA@@@1@B?BBCC=CDCE?CCEACC@A@AECCACBBBDDCC?BBC?C@CCCCBBBC?BCCD?BBCBB@@?BC@@ABBAB@CBB?BB?B>AACCCCCCB=A;:;:.;=A>;;:;-;BCDD>BABCCCECCC=A@A@,BCCBEGE?BB@CBBBCCC?C?CCBCCC?BBC@CDDDCCEBBCCBBBCCCCCC@C999?>??@@@@?<@@@A
@ATNG8:01609:02021
GATGGTAGGCGACATACATACGCGCCAGAAGATCAGGAACTCTAGAAGAATTCAGATTTTTAACACGAGAGTAAACGTAAAAAGAAGGTTTTACAAGACTCACGTTAACAATATTGCAGCAGTACGCACACAATCGAAGCGCAGTAAGGATGGCTAGTGTAACTAGCAAGAATACCACGAAAGCAAGAAAAAGAAGTACGCTATTAACTATTAACGTACCTGTCTCTTCCGAAACGAATGAGTACGATGAGAGAGCTCTCTCTACCATCGAATCACGAAAGTCT
+
;<AB>B>CACAAAC?B=CCCCCAAA@BCDABBBD@@>@>BBACAAA?BB?B?BBCDCCCC5@?BCCHDCCCCDD=BCCEDED2CC?B=@@@7@@B>;;;BAACBC@A?CD@CCC<A@@BBCCCDCCBBCCCC@@@@A=@BB@@@@?=ABDDD@CCCCBBBB?BBBBCC>AB?BBB=@@9992:??;::9:9(9D;A998>>?>A=A=@@?>5:4;;BA@<@BABABA?B?@@?9@;;6:?@?BBBCB999AAABDFCB>;;?::;<??A??;?A@@;;;/;;;;
@ATNG8:01613:02032
GATGGTAGCTCTGCTCTGACTCTCGTACTCATTCGTTTCGGAAGAGACAGGTACGTTAATAGTTAATAGCGTACTTCTTTTTCTTGCTTTCGTGGTATTCTTGCTAGTTACACTAGCCATCCTTACTGCGCTTCGATTGTGTGCGTACTGCTGCAATATTGTTAACGTGAGTCTTGTAAAACCTTCTTTTTACGTTTACTCTCGTGTTAAAAATCTGAATTCTTCTAGAGTTCCTGATCTTCTGGGTGCGCTACAGTCTCTCTACCATCGACCTCTAGAAGTCT
+
44:<7<<=666=?==BDCGA@ACCCBBAAA:929;;9(5<?C@B=BDCBC<C@<;;<E@D;998<:>;;;>699??BCCCB2;;89?AA9@@;;8:BB=@@6:;:@?@@CCBCCBBE>@AEAD@BBAAAAAB@DDBB?CBBACBBBBAAA;;:@@=ABB?BB@C@BABBBBBCC@CCCCC9B5;5;<;;;*;@@AA8@;;;:9>99929999'9445525.595????BBC;D@C???><8<8:9,9::BA@@@CBCBBCCCABB>;;;?AA=AABCBC?B:::
@ATNG8:01616:02041
GATGGTAGCTCTGCTCTGACTCTCGTACTCATTCGTTTCGGAAGAGACAGGTACGTTAATAGTTAATAGCGTACTTCTTTTTTCTTGCTTTCGTGGTATTTCTTGCTAGTTACACTAGCCATCCTTACTGCGCTTCGATTGTGTGCGTACTCTGCAATATTGTTAACGTGAGTCTTGTAAAACCTTCTTTTTTACGTTTACTCTCGTGTTAAAAATCTGAATTCTTCTAGAGTTCCTGATCTTCTGGGTCTACGCTCGTCGCGCTACCATCGAATCACGAAAGTCT
+
A@CD@CBBBBBBCCCCEBBBBCBCBBBBCC>>9=:::6;B?C@BCBDDCEACCBBB?C?CCCC?D?DCCCCCCDE????>>=%>@<@ACC=BBFD=B;;;0;B>ABBCCD@CCCCDDBC?CCC?C?CCCDAAAB?CCDD>ABBBBBDBCCCCCAA@?CCC?BA=A?BBCBBBCCF@B@@@@8>=B=::9999$;BBCC=CCCDCCCBBB@DCCC5CA@AC<@<@B=ABBBBAA>A@CCBBCA:@799.:BBBCCCCDBBBBBBBBBB@BBBBB>BBBCCCC=C@99
@ATNG8:01617:02033
GATGGTAGCACGAGTCACTCATATCCAGAAGATCAGGAATCTCTAGAAGAATTCAGATTTTAACACGAGAGTAAACGTAAAAAGAAGGTTTTACAAGACTCACGTTAACAATATTGCAGCAGTACGCACACAATCGAAGCGCAGTAAGGATGCTAGTGTAACTAGCAAGAATACCACGAAAGCAAGAAAAAAGAAGTTACGCTATTAACTATTAACGTACCTGTCTCTTCCGAAACGAATGAGTACTATGTAGAGCTCTATACTAATCGAATCACGAAAGTCT
+
BA@?7<<?555999555//7///:;4:<<697:7/0)/)////445;398.4.4433333&363333339777;(///////$//5;)///&59;6;=<<<<<<<8=8==:><<05488999955556<<==::::;+//7555//)/27/45;:<<;550/;:///4//(/88388666.///(/66666$68366168977795949622,2277<<<.4////--05(,-8/6--(--6//337333:==;888:222695503666)..;8;?B=BDB@
@ATNG8:01620:02057
GATGGTAGTGTCATATGAGAGTGTGTACTCATTCGTTTCGGAAGAGACAGGTACGTTAATAGTTAATAGCGTACTTCTTTTTCTTGCTTTCGTGGTATTTCTTGCTAGTTTACACTAGCCATCCTTACTGCGCTTCGATTGTGTGCGTACTGCTGCAATATTGTTAACGTGAGTCTTGTAAAACCTTCTTTTTTTACGTTTACTCTCGTGTTAAAAATCTGAATTCTTCTAGAGTTCCTGATCTTCTGGTCTACTACACTGTACTCTACCATCGAATCACGAAAGTCT
+
69<=8==BCCA@<D@CDCCBBBBCFCAAAB?@=@AAB>BFAFACCCCBBB@CBCBB@B@CABB=?>@CCDCCCDC:::9:9):>9??BC=BBBB>@;;;0;A=@AAC;;;6;CDDJECB@BBB@B@CCCCCBAA>ACCC@CCCCCCBBBBCCBBCCC?CCE???=@@CBDBABCCC@BBBBB9A=?<:999999#;B::;6;CCCCCCCCCICGCE5CBBCEAG@EFABBBCBBC@B?ABBCCC>???<@BBCDCCCCCDBCBCCCCCC@CBBBB@CDCCBBB<A???
@ATNG8:01627:02055
GATGGTAGCGCATATCAGCGCAGCCCAGAAGATCAGGAACTCTAGAAGAATTCAGATTTTTAACACGAGAGTAAACGTAAAAAGAAGGTTTTACAAGACTCACGTTAACAATATTGCAGCAGTACGCACACAATCGAAGCGCAGTAAGGATGGCTAGTGTAACTAGCAAGAATACCACGAAAGCAAGAAAAAGAAGTACGCTATTAACTATTAACGTACCTGTCTCTTCCGAAACGAATGAGTACGTGTGCGACGTGTCTCCTACCATGAATCACGAAAGTCT
+
CCBB?B;;;DDCCCCCCCCDCCCCC=CDE@CCCCBB?B@BBCBBBB>AA>A?B?@99999*;=CCCCCCCDDDD>DCBBBBB1BC@C@BDD9CCC@B@A@EDCCA>A@AA?AAA>BBBBBBCCBBBCCDBCB@CCCC?BABBDD??<A>@@A>BCCCBDBB?BBBBBB>AA=A@@:??;<;3=<=;99999.:A?C:99B@@ED9<9>AAA6:7;@CCC@CCCBBCD?A>??>8@::7;BBCCCC@AABBBBCCBBBB@BB?BCC?B>>B?CCCE@?>:@@::
@ATNG8:01579:02118
GATGGTAGCGAGCGAGTGTGTATACCAGAAGATCAGGAACTCTAGAAGAATTCAGATTTTTAACACGAGAGTAAACGTAAAAAGAAGGTTTTACAAGACTCACGTTAACAATATTGCAGCAGTACGCACACAATCGAAGCGCAGTAAGGATGGCTAGTGTAACTAGCAAGAATACCACGAAAGCAAGAAAAAGAAGTACGCTATTAACTATTAACGTACCTGTCTCTTCCGAAACGAATGAGTACAGAGAGTACGATATGTCTACATCGATTCGAGGAAGTCT
+
CCBC?BDDCFCCCBBBCBCCCCCCB@CCC>??BC@@>A@BBCCCBC?BB;=;;>?9:::;*<>BBCCBCB@@@@8?B;;;;;(:@<@4999&5@<8>BBBBCCDD=?=?C?BBB>BB79:CCCCCCCDECCC?CCDB?BBBBAAAB>@=B999:BBBBCCC@CBBAAA>BB=BA@?BBA@?8@??;?CDCC2CF@?888>?A==:><????<A<??BBB@BCBBBCC?B?BCC>CCB@BBBBCAAABBBBBB>>>CBBB@ACCAAAAAA>>:>>>>;C<@<;=
@ATNG8:01582:02079
GATGGTAGACATATCGTACTCTCTGTACTCATTCGTTTCGGAAGAGACAGGTACGTTATAGTTAATAGCGTACTTTCTTTTTCTTGCTTTCGTTGGTATTTCTTGCTAGTTACACTAGCCATCCTTACTCGCGCTTCGATTGTGTGCGTACTGCTGCAATATTGTTAACGCTGAGTCTTGTAAAACCTTCTTTTTACGTTTACTCTCGTGTAAAATCTGAATTCTTCTAGAGTTCCTGATCTTCTGGTGCGCTGACAGTCTCTCTACCATGATCACGAAAAGTCT
+
<9;925>>CCCCEBB==BB@?@B::9AA595<8;;B=8<<9<8;:444<<6988884998886:7<9::222666.22222$281555>199:59.5...'..(..3777299>>>=>H=@@A<B=A@66///894=?>>:<=AA??888>=>;66;:*//6033(/(////8<<=>>9>>@AA2>5>;AAAAA/@@;==2<=<///99-////&.888;3;6////;;:99939*//;9;;5:>>8==<=?><<973333366:993885526,,-,66*666-
@ATNG8:01592:02083
GATGGTAGCGCACACATAGATACAGTACTCATTCGTTTCGGTAAGAGACAGGTACGTTAATAGTTAATAGCGTACTTCTTTTCTTGTCTTTCTGTGGTATTCTTGCTAGTTACACTAGCCATCCTTACTGCGCTTCGATTGTGTGCGTACTGCTGCAATATTGTTAACGTGAGTCTTGTAAAACCTTCTTTTTACGTTTACTCTCGTGTTAAAAATCTGAATTCTTCTAGAGTTCCTGATCTTCTGGTAGAGCGTGCATATATCTACCATCGAATCACGAAAGTCT
+
4444.59:9>;>>>;<;BBBCBBABA@@?@@>785/:1//)//)///:;..*09/0/6:38908047<A965:<88.3333&3:-3489916///>3<8@=@@7?::8>C@CCCCCCCCACCC?B@CDCBABBB?BBCC@CCDBBBBBCEBBBBAAA=@@@>@D>A?ABCBBCCDC?A@@@@7?=A;;;:;:*;A@@A<ABAABBCCCC=BBBB0BBBBC@C@CC@BBAAA:98:?AAABBC=@@B?@@CCCABACCCCBBBBCCDD@C@???<?AAABBB;A;;;
@ATNG8:01593:02090
GATGGTAGCGCACACATAGATACAGTACTCATTCGTTTCGGAAGAGACAGGTACGTTAATAGTTAATAGACGTACTTCTTTTCTTGTCTTTCTGTGGTATTCTTGCTAGTTACACTAGCCATCCTTACTGCGCTTCGATTGTGTGCGTACTGCTGCAATATTGTTAACGTGAGTCTTGTAAAACCTTCTTTTTACGTTTACTCTCGTGTTAAAAATCTGAATTCTTCTAGAGTTCCTGATCTTCTGGTAGAGCGTGCATATATCTACCATCGAATCACGAAAGTCT
+
66==8=;9;CBBBCBA@ACCBBBABB@@><??7@@A<2==.5.555;;AA<@>5957>=??7820,0=0//9988<34333&3:299<<=387>@@<@>@<AA>@@AA>CACCCCDCCC@BBB@C@FDCBBCCC@CCCC?CBCCCCBBBBBBCCCBB@BBB?BD?B@BBCCCCDCB=A;;;:.;=@>;;;;;*;CCCC=CCBBBCCAAA>BBBB0BBABCAB@CC@CCBBB@@>@@CDDCCC?CCD?BBCDBBAA@BBCCCCCCB@@<@A>>??@@ABFDF>BBBB
@ATNG8:01593:02101
GATGGTAGTGTGTCTCTGAGAGTAGTACTCATTCGTTTCGGAAGAGACAGGTACGTTAATAGTTAATAGCGTACTTCTTTTTCTTCTTTCGTGGTATTCTTGCTAGTTACACTAGCCATCCTTACTGCGCTTCGATTGTGTGCGTACTGCTGCAATATTGTTAACGTGAGTCTTGTAAAACCTTCTTTTTACGTTTACTCTCGTGTTAAAAATCTGAATTCTTCTAGAGTTCCTGATCTTCTGGGATGTGTGCGCAGTGCCTACCATCGAATCACGAAAGTCT
+
>>>:7;=CHFBB>>666==@@@@@@A;99@AA>ABBD>CC@C?BBDECBB>AAABBAD@DCCC@FBCCCCCBB@C@BBEEE5BA=@?@;@CCC@BBB?BC7:9ABDC?CCCCBBAA=@BC>A>AAAAAABB>A;;;8>=????>>>AAD?>>AA=CCC?CC@D@CCCABBCCCACCCCC;C?B=@@@>@0BCCCF=CCCCCCBBBC@CDDD3BBBBC=@=@B?CBBBBBB?B@BBBBAA>ABCD>BB@@ABBCFAAABCC?CBB@BB999?BBCBDDD>D@@@
@ATNG8:01597:02106
GATGGTAGGAGACACGTCGCACACGTACTCATTCGTTTCGGAAGAGACAGGTACGTTAATAGTTAATAGCGTACTTCTTTTTCTTGCTTTCGTGGTATTCTTGCTAGTTACACTAGCCATCCTTACTGCGCTTCGATTGTGTGCGTACTGCTGCAATATTGTTAACGTGAGTCTTGTAAAACCTTCTTTTTACGTTTACTCTCGTGATTAAAATCTGAATTCTTCTAGAGTTCCTGATCTTCTGGTATACACACTCGCTCGCTACCATCGAATCACGAAAGTCT
+
CDCD@CCC<BBBBC?==@===>@@;666;?==<=CBE@BB?A?@>>@@8824<:::<?00/7;595:??@@=888478888$590668808<?@<@@?=@A<?9;???=ABB???@@<@@@4:5:<=====?=A@AA;>>@AA?>=>=???>>>@<>>@<>>;>;?@A>>>@BB;>>ABB6B=B6;;DDD/??>BA:@@==<=66///7<;9.73538492,,(,,,,645076;;;999377959;977=BA?@?A>>>AAAAA<A???A:?>AAAAA9====
@ATNG8:01598:02115
GATGGTAGCGCACACATAGATACAGTACTCATTCGTTTCGGAAGAGACAGGTACGTTAATAGTTAATAGCGTACTTCTTTTTCTTGTCTTTCTGTGGTATTCTTGCTAGTTACACTAGCCATCCTTACTGCGCTTCGATTGTGTGCGTACTGCTGCAATATTGTTAACGTGAGTCTTGTAAAACCTTCTTTTTACGTTTACTCTCGTGTTAAAAATCTGAATTCTTCTAGAGTTCCTGATCTTCTGGTAGAGCGTGCATATATCTACCATCGAATCACGAAAGTCT
+
66==59:<5:5;;<<<=BBBBBA@B@;95:=96?B<<6==7<7;;<>>BD?=;;<;9>:BBBC=A=@B;555:::533333$3:-345?A1<8::=64446;>6=;;=7?>BCBCCC;;9;BB>B?CCCCCCCC?BBCC@CCCCCBBBBDBBBCBAA=A@@=@C@D@;;<CBBBBC=@;;;;.;5;<@@A@@,@B@@@;@CCCBAAABC=A@A@0@@@AB?A=AC?BBBCB@@=@?AACCDC@CCC@BBGBBBBAACBBBBBBC@@@>@@????BBECCCC>BBCB
@ATNG8:01600:02104
GATGGTAGTATATCGCGTCGCTATCCAGAAGATCAGGAACTCTAGAAGAATTCAGATTTTTAACACGAGAGTAAACGTAAAAAGAAGGTTTTACAAGACTCACGTTAACAATATTGCAGCAGTATGCACACAATCGAAGCGCAGTAAGGATGGCTAGTGTAACTAGCAAGAATACCACGAAAGCAAGAAAAAGAAGTACGCTATTAACTATTAACGTACCTGTCTCTTCCGAAACGAATGAGTAATGTATCTATGTGTGCGCTACCATCGTTCGGTCAGAGTCT
+
DBBB?CCCCCCCCCCCBBBABADCC?CCEABBBC:::;@CDDBBBC@CD?B?A??88889):?BBBCDABA?>=5=@;;;;;$9@;@2999&5;;6<==BBBB@B>A>AA@BBB?BBBBCCCCCCCCCCDBB?BB??<@AACCCBB@BAC@@?ACCCCCCC@BCBABB@BB?>>>=@@<?>8::9<?@@AA2@?;@;;;@@@A@<A<>>>?3838>BAB?CCC@?@D?B?BCD>BBB?ABBCCD=@ABBBBB??>BBBBAAAC::99DCBB?BB?BBBBBBB>>
@ATNG8:01605:02109
GATGGTAGCACACGAGATCTCATCGTACTCATTCGTTTCGGAAGAGACAGGTACGTTAATAGTTAATAGCGTACTTCTTTTTCTTGCTTTCTGTGGTATTCTTGCTAGTTACACTAGCCATCCTTACTGCGCTTCGATTGTGTGCGTACTGCTGCAATATTGTTAACGTGAGTCTTGTAAAACCTTCTTTTTACGTTTACTCTCGTGTTAAAAATCTTGAATTCTTCTAGAGTTCCTGATCTTCTGGCGCTCTGTCACGTCTGCTACCATCGAATCACGAAAGTCT
+
66??9==BCDICAA;=@BB@?@<=BGCCBCBB?ACCM?CB?D@AB@BC;;8;B@=@?B?BBCB8C>CAB=BB=8>5@@?@?1@A755::32229<1;6=7<<1789957/5:6888::9575.5477=<95659=AAD<A@@>>>===?@??>:::0///49@7=9@@@??<=771///:;2;7<7/////(8=777.766///676<:;;;;+9//*/8383<<6>==;;;@>E=BB=666066<7=6;;?>===?>?==>>>@@@<@AA>>;>@@@DDC>CCBB
@ATNG8:01617:02098
GATGGTAGGCGAGAGTGAGACGCAGTACTCATTCGTTTCGGAAGAGACAGGTACGTTAATAGTTAATAGCGTACTTCTTTTTCTTGCTTTCGTGGTATTCTTGCTAGTTACACTAGCCATCCTTACTGCGCTTCGATTGTGTGCGTACTGCTGCAATATTGTTAACGTGAGTCTTGTAAAACCTTCTTTTTACGTTTACTCTCGTGTTAAAAATCTGAATTCTTCTAGTAGTTCCTGATTCTTCTGGGTCTACGCTCGTCGCGCTACCATCGAATCACGAAAGTCT
+
BBBA5;6;05>;@6;6?@>@669<BA@>??:<7<BBB>CC@DAABABBBC@BB??>@C?BBBC?C?BBBBBA@<B?B>BBB/@A:====8=CBB?BB@=@@587>=:;6:AA@@??@<?@@:><;;;A>=<>;>?@@;>>@CA>;;;@?>>=>=K====;??=E<>>>=>>>;;5;====2=8=8;;;;:*:<///)/66///9<<A<@@@@/@A=;;-/,-743---33--,/799-/(.403239*..5558888997==>>:=>6;666959;BB:9929@66
@ATNG8:01620:02105
GATGGTAGGTGCACATGAGTGTATCCAGAAGATCAGGAACTCTAGCAAGAATTCAGATTTTTAACACGAGAGTAAACGTAAAAAGAAGGTTTACAAGACTCACGTTAACAATAATTGCAGCAGTACGCACACAATCGAAGCGCAGTAAGGATGGCTAGTGTAACTAGCAAGAATACCACGAAAGCAAGAAAAAGAAGTACGCTATTAACTATTAACGTACCTGTCTCTTCCGAAACGAATGAGTACTGCGTCTCACTCTCGCCTACCATCGAATCACGAAAGTCT
+
>>=C9;;?;<<<>;666>=>>>>;:7:::499////)/)--//////5<<6;8;:>99;;;(97<<;665<9444)4999999'9;38388(54=7==:55333:38068(-,(,(,,,-///99===;;;==9<BBC=??AA@>>A30,000+0>>>008@8ABBBBA9:9>AAB999A>>4>88188AAA/A@::25655;9>;C:??A?7;:<<BBB@BBDCCBB?A=?@@9<??<8989>>=988AAA@BBLEDCCEB?BBA?A;::@=@@ABCCM?DCC@
@ATNG8:01622:02082
GATGGTAGTGTCATATGAGAGTGTGTACTCATTCGTTTCGGAAGAGACAGGTACGTTAATAGTTAATAGCGTACTTCTTTTTCTTGCTTTCGTGGTATTCTTGCTAGTTACACTAGCCATCCTTACTGCGCTTCGATTGTGTGCGTACTGCTGCAATATTGTTAACGTGAGTCTTGTAAAACCTTCTTTTTACGTTTACTCTCGTGTTAAAATCTGAATTCTTCTAGAGTTCCTGATCTTCTGGTCTACTACACTGTACTCTACCATCGAATCACGAAAGTCT
+
:=5506=<<@666=<<595<@<<<>>=<=<<=?BBCF=BB@D@CCCCDCC?@@;=@8;7;?:<0:6;@?<<<<;;388:::'885;9<>5<395055;455.5=999=4;?@AACCC@DCC@C?;;;AAA?B?ABBC?BBBBBB@@@@@ABBBBB?@@@>;;4:=??@:;:::9@BAADE9@;?;99999$9>>>><BACBB@999@2999*5555>:D=CC@9:9CCBB>?<?>>;;;*00=8=9CFB:00?000099?@>AB999=>>@>=999@@8@A@@
@ATNG8:01624:02093
GATGGTAGTACATGATAGACGACACCAGAAGATCAGGAACTCTAGAAGAATTCAGATTTTTAACACGAGAGTAAACGTAAAAAGAAGGTTTTACAAGACTCACGTTAACAATATTGCAGCAGTACGCACACAATCGAAGCGCAGTAAGGATGGCTAGTGTAACTAGCAAGAATACCACGAAAGCAAGAAAAAGAAGTACGCTATTAACTATTAACGTACCTGTCTCTTCCGAAACGAATGAGTACTGCGTCTCACTCTCGCCTACCATCGAATCACGAAAGTCT
+
@A@;7;;>@==>>;;;>>A<ABB<>9>>B9@B?4443:5:;>>CDC?A>9>6/0/77777';6;@<BBBCCCCG?CBABAAA0@A>A5;;;-;@@<@CCCCBBCB?B@BB@BBB@BBBBBBBCBBBCCCCCC@CCDD?AACCCC@?<A?BAB@CDCCCCCC@DCCBBB>@@?A?@:@@<==599929BBCC3CD?A898AABBB7;7;BAA3858?CBB@BAAA??@6;6;BE<E:;9:BBBAABB???BBBCBCBBCBBC@CDEACB???@CBBBDFD>DBBB
@ATNG8:01626:02111
GATGGTAGTATAGAGCTCTACATAGTACTTCATTCGTTTCGGAAGAGACAGGTACGTTAGTAGTTAATAGCGTACTTCTTTTTCTTGCTTTCGTGGTATTCTTGCTAGTTACACTAGCCATCCTTACTGCGCTTCGATTGTGTGCGTACTGCTGCAATATTGTTAACGTGAGTCTTGTAAAACCTTCTTTTTACGTTTACTCTCGTGTTAAAAATCTGAATTCTTCTAGAGTTCCTGATCTTCTGGGTGCGCTACAGTCTCTCTACCATCGAATCACGAAAGTCT
+
@>>;7;;?DDCBA;>=656;;;=ABB@;;4:@>;@@?A;AA>B@?@?DDBC?B@BAA<ADCCBC@C@BBCABABBB?BBABA2AB?BCBB<AB@A7;9A>BB@CEEEDD@CCCCCCCB?BCC?B?CCCD@AAC@CBCC@BBBBCCBCCCCBBBBBDACBA?BB?B@CCCBBBCCB@BCBBB8B=@<@@AAA0AB@AA<A@@@BBDBBB<@AA@,@;;;C?C?BB@AAAEBBB@D@CCBCCC@D@@@:;;;BBBBBFC;;;BBCBBC@BBA@@=@ACBCBC=B;;;
@ATNG8:01587:02152
GATGGTAGCGCACACATAGATACAGTACTCATTCGTTTCGGAAGAGACAGGTACGTTAATAGTTAATAGCGTACTTCTTTTTCTTTGCTTTCGTGGTATTCTTGCTAGTTACACTAGCCATCCTTACTGCGCTTCGACTGTTGTGCGTACTGCTGCAATAATTGTTAACGTGAGTCTTGTTAAAACCTTCTTTTACGTTTACTCTCGTGTTAAAATCTGAATTCTTCTAGAGTTCCTGATCTTCTGGTCTACTACACTGTACTCTACCATCGAATCACGGAAAGTCT
+
::::6999;;;;;@EC?=AA@9989/////6829>@C=CC@EA<<<@@==9<4444.4.43382:8::888----0-----$---(333:(3355.59<7;;7;<><:;7;;;9<<5504::.405;;;5655.5544444./79//////-/-6--(--3806618364549:;;;755.555&58A5<<=<+::555)5555:=>;<;;@@@2<97:;)/)/:3978544838-3388:949;<6///<<999=<<;;;;;;5554;///-(-68.-(--(//:8
@ATNG8:01600:02125
GATGGTAGCATCATGCATATCTCATCAGAAGATCAGGAACTCTAGAAGAATTCAGATTTTTAACACGAGAGTAAACGTAAAAAGAAGGTTTTACAAGACTCACGTTAACAATATTGCAGCAGTACGCACACAATCGAAGCGCAGTAAGGATGGCTAGTGTAACTAGCAAGAATACCACGAAAGCAAGAAAAAGAAGTACGCTATTAACTATTAACGTACCTGTCTCTTCCGAAACGAATGAGTACAGAGAGTACGATATGTCTAATCGAATCACGAAAGTCT
+
BCCC?CCCCCBBCCBBCD?CBBCBCCABA?CBBBAA>@?BBBABAA>BB=?=@BBBBBBB+>5>A>@9>AA>>8/::;9999$9@8>499906<=9<==B@DCCC?C@CC@BAB?BBBBBCCCECBBCCCBB?BDBB?AA???A@@<A@CDD?CCCCACCA?AABAA@>BB>BAA<@@?;;1=<<:88777(8>:;877@AAAA:>;>ABB5868BCBC?CBCCBBB@B?BBD=BBB@>>>BBBBBBCBAABBBBA=AAAA?@@=A=>:6:@@;;=A8>955
@ATNG8:01602:02136
GATGGTAGTATAGAGCTCTACATAGTACTCATTGTTTCGGAAGAGACAGGTACGTTAATAGTTAATAGCGTACTTCTTTTTCTTGCTTTCGTGGTATTCTTGCTAGTTACACTAGCCATCCTTACTGCGCTTCGATTGTGTGCGTACTGCTGCAATATTGTTAACGTGAGTCTTGTAAAACCTTCTTTTTACGTTTACTCTCGTGTTAAAAATCTGAATTCTTCTAGAGTTCCTGATCTTCTGGCGCGTATGTATGTCGCCTACCATCGAATCACGAAAGTCT
+
CBCB:B=BDCC<A<C>BDCBCCCCBDBBBBBB?:::59C9>;965<=6626>669:B9;<;>:>666CC>A>>?:9999:$3838333,3<<<:><=9=C?>@?ECD?BBDAAABB?B@@<@<788@888;;>>@@<@@@ABA;;;?ABBBBBD98885;;5;<@=====A??=?9===295:,/-777,22999*,---326;>>5999;,9///9590:;<A@???>>=A<>>?>>><>>A=>==>ED???@@@@<<=133;27---74;332999,222,
@ATNG8:01602:02158
GATGGTAGGACGAGCGTCTGAGAGGTACTCATTCGTTTCGGAAGAGACAGGTACGTTAATAGCTAATAGCGTACTTCTTTTTCTTGCTTTCGTGGTATTCTTGCTAGTTACACTAGCCATCCTTACTGCGCTTCGATTGTGTGCGTACTGCTGCAATATTGTTAACGTGAGTCTTGTAAAACCTTCTTTTTACGTTTACTCTCGTGTTAAAAATCTGAATTCTTCTAGAGTTCCTGATCTTCTGGGTGCGCTACAGTCTCTCTACCATCGAATTACGAAAGTCT
+
CCCD@BCC?BF;66;CCCDCBBBB@BBBBCA@<@@=>8@@;@?BBBBCCC@CCBA@<?=@C@BBC@BBBDBBABB=>?>>>0?B<BCCC=BBBA>B::6:A;@?ABEF@BBBBCBBB@CBB?B?CCDCA@@C?CCDD>BBCBBBCBCBBBCB???@CCC@DE?B=??CCDGFDG?ABBBB9B@C@BCCCC5CCCCC<A@ABB@BBBA?CCBA3BB@AAAC@CE@B@@@AAA;@<@@@AAC>A9;:7;CBBBCBBCCCBBA@@ABB=@@@AA?B7;;AAB<BCCB
@ATNG8:01603:02128
GATGGTAGTCTCAGATAGTCTATAGTACTCATTCGTTTCGGAAGAGACAGGTACTTTAATAGTTAATAGCGTACTTCTTTTTCTTGCTTTCGTGGTATTCTTGCTAGTTACACTAGCCATCCTTACTGCGCTTCGATTGTGTGCGTACTGCTGCTATATTGTTAACGTGAGTCTTGTAAAACCTTCTTTTTACGTTTACTCTCGTGTTAAAAATCTGAATTCTTCTAGAGTTCCTGATCTTCTGGGTCTCTCTCTCACGCACTACCATCGAATCACGAAAGTCT
+
AAB@=@=BBBA;;>BBBCBBAA@@?@???5:87?@<>4@B>@=@@BB>@@<<;444(59<=?D:D:<9:::::<B<@A===+:848:==3:<<@;?><=BC989@BBB?BBBBA@AB>BBB;>;>?>====>=AACD7;;??@???DBB@?:<;@A>>=<AA;?<=;=///=6617ABBB5B;>:=====*<<666.777///:99<6====/=><>@<A;==9=;;:<;:4:4::?@@B<?>>>9>ABCA>?>>>@@A::;>>=8<<=>><A>>>@>>1966/
@ATNG8:01604:02124
GATGGTAGTGATACAGATCAGACACCAGAAGATCAGGAACTCTAAGAAGAATTCAAGATTTTTAACACGAGAGTAAACGTAAAAAGAAGGTTTTACAAGACTCACGTTAACAATATTGCAGCAGTACGCACACAATCGAAGCGCAGTAAGGATGGCTAGTGTAACTAGCAAGAATACCACGAAAGCAAGAAAAAGAAGTACGCTATTAACTATTAACGTACCTGTCTCTTCCGAAACGAATGAGTACCTCTCAGACGCTCGTCCTACCATCGAATCACGAAAGTCT
+
:;995;<:>@@>>>>>=@@@CCA?>55955:A?8457;68>>//+/:6;9696//(//8889)91353//.336;;035::<::(::5:.555&5<<7;;;;<=<>>:C=@?;?@=8?@@?@BBBCFGHCCCBB@BA@@?C9:9BBBB?B>B;;7;BAAABBB?BCCBBB@BB@BBB@BBBAA9@9838=DDD/>>7;;@?>>>>>;><?;;;3819@BBB@BD@@ABC?A????:?CC@BBCCCBB???????@A@@@???@;>>=6<65275:@B====7=?98
@ATNG8:01607:02149
GATGGTAGCTCTGCTCTGACTCTCGTACTCATTCGTTTCGGAAGAGACAGGTACGTTAATAGTTAATAGCGTACTTCTTTTTCTTGCTTTCGTGGTATTCTTGCTAGTTACACTAGCCATCCTTACTGCGCTTCGATTGTGTGCGTACTGCTGCAATATTGTTAACGTGAGTCTTGTAAAACCTTCTTTTTACGTTTACTCTCGTGTTAAAAATCTGAATTCTTCTAGAGTTCCTGATCTTCTGGATACACTCATGTGCACCTACCATCGAATCACGAAAGTCT
+
BCCC?CCCCBBBCCCCCCCBCCCBBBCCFBBB?BBBB>BE?C?CCBCCCCBDDBBB@D@CCBB?C@DCCCCBBBB?BBGDG5DC?BCCC=C;;<@CDH@CC?;;<CCE@CCCCCCCC@B@@=@>BCCCCCBB@BBBB@CAA@CBBBCCCBBBBBC?BBA>BB>B>@@BBCCFDD?AABBB7A>A=;;:;:*;BABB>CBBBGCCBCA5;;;;*;;<;B@C?CBACCCCBAA?A@CBBCCB?BBCACCCCC@@ACBBBAABC@BBB?B???B@BBCCCDH?CA@@
@ATNG8:01624:02156
GATGGTAGAGTACAGTGTAGTAGACCAGAAGATCAGGAACTCTAGAAGAATTCAAGATTTTTGATCACGAGAGTAAACGTAAAAAGAAGGTTTTACAAGACTCACGTTAACAATATTGCAGCAGTACGCACACAATCGAAGCGCAGTAAGGATGGCTAGTGTAACTAGCAAGAATACCACGAAAGCAAGAAAAAGAAGTACGCTATTAACTATTAACGTACCTGTCTCTTCCGAAACGAATGAGTACGAGAGAGCACACGTGTCTACCATCGAATCACGAAAGTCT
+
56>>7<BC;;9C@>>>BBBCCCA:945=>8:??99439268:///;5:8691//*///;;;+;@::6655575::?255>>===+6646<@@@2><;76:9@@BBBB?C?BB@CCC=AABCBABCBAAAEDECB?AA@@=?BBAAA995;@DBA>ADCBCCDA?CAAA@A@BB<>??:?==>>5<8808>>?@/@A<@888F???B8;7;CAC3838AB@@=@@@@AAB?B@BDF>EAA>BBBBBBBBBBBBB>BCBBB@@A@@@AA<AA888=BBBABCA=C:99
@ATNG8:01579:02196
GATGGTAGCGCATATCAGCGCCAGCCCAGAAGATCAGGAACTCTAGAAGAATCAGATTTTTAACACGAGAGTAAACGTAAAAGAAGGTTTTACAAGACTCACGTTAACAATATTGCAGCAGTACGCACACAATCGAAGCGCAGTAAGGATGGCTAGTGTAACTAGCAAGAATACCACGAAAGCAAGAAAAAGAAGTACGCTATTAACTATTAACGTACCTGTCTCTTCCGAAACGAATGAGTACGATGAGATCTCGTGTGCTACCATCGAATCACGAAAGTCT
+
5<==:D666<<A;666>;;//)/9993<==8==>=65058555<;:;3//(////55555$5499955555555)4;5555&55.5.555&555.5>=566><A>B:>><>>@=@@AA@@ACCCCCCCCCC>@@@@<?@??@?;:39<9:504;99:<<<3:98333-33,3771333;;.333,38;;;+==69995756::,5.5===4>8<;@BA8;;A?;:7)/*///(/663:;<;==<444==>==BB88:>><<::89@B?@?>?888@@@8@A>@
@ATNG8:01581:02213
GATGGTAGCTATACGTATATCTATGTACTCATTCGTTTCGGAAGAGACAGGTACGTTAATAGTTAATAGCGTACTTCTTTTTCTTGCTTTCGTGGTATTCTTGCTAGTTACACTAGCCATCCTTACTGCGCTTCGATTGTGTGCGTACTGCTGCAATATTGTTAACGTGAGTCTTGTAAAACCTTCTTTTTACGTTTACTCTCGTGTTAAAATCTGAATTCTTCTAGAGTTCCTGATCTTCTGGAGATACACATGATACTCTACCATCGAATCACGAAAGTCT
+
BCCC@B=BBB?CCIBBBBBBB@@@BB@@ACBB@BBBA<BB?B@@A@BBBB@DCBCB?B?BBBB>B?CC???CBAA974<<<)7516;A=7;B??=?BB@CC9:9BB@@;?AA@==AD;@@@<@<>><?<>>>:==?A9<;?@>;;<@BBAB=99@6///7<<7<9@@@@@@>>>9==@AA5A9=988888(/9777.6-----7957-555'2::;=9?9::29<<<///5:5:=AA?@8;;A=B@@@@@@@=<=>>>>@@@@@<@>>>@<???>;;919///
@ATNG8:01585:02183
GATGGTAGTATAGAGCTCTACATAGTTCTCATTCGTTTTCGGAAGAGACAGGTACGTTAATAGTTAATAGCGTACTTCTTTTTCTTGCTTTTCGTTGGTTATTCTTGCTAGTTACACTAGCCTATCCTTACTGCTGCTTCGATGTTGTGCGTACTGCTGCAATATTGTTAACGTGAGTCTTGTAAAACCTTCTTTTTACGTTTACTCTCGTGTTAAAATCTGAATTCTTACTAGAGTTCCTGATCTTCTGGGCAGACTCTGCACACGCCTACCATCGAATCACGAAAGTCT
+
4<55.56>>@DBC??=;;;<<?@@AB?BBBA@?A@???5=@?A<>>A@@==9774<A>B???==8;8=@?555766388888):=4:8///&/-.(-(-(-62894;8;887/87576888+..88484777...777055----)-996777::9833/.-/<<68?7;7;>>?????>:===>>/>9>9=====+=?@@@:@@===A><=<8<=<2=@A??<?<??;?<95655559598:>>>:>887-7667886///9;;<==8<>A5==@??<AA>>>@@:@>>>
@ATNG8:01598:02200
GATGGTAGTGATACAGATCAGACACCAGAAGATCAGGAACTCTAGAAGAATTCAGATTTTTAACACGAGAGTAAACGTAAAAAGAAGGTTTTACAAGACTCACGTTAACAATATTGCAGCAGTACGCACACAATCGAAGCGCAGTAAGGATGGCTAGTGTAACTAGCAAGAATACCACGAAAGCAAGAAAAAAGAAGTACGCTATTAACTATTAACGTACCTGTCTCTTCCGAAACGAATGAGTACGTGTGCGACGTGTCTCCTACCATCGAATCACGAAAGTCT
+
55:<.55<;;;AB>>CC@@;=BBAC966>:><<<::494988888;68848633388;;=+=8999==8888<<55266@@@+@=8;.555&5@D9ABBCBCCBD@E@CC@CAA>ACAABDCDCCCCCCCCC@BBBC?B@@?=::95;=AAB@BCBBCBBC=A@@899:>>2877,33777.332+222222#.86:/./58;7607699<=2:19;?:949@>@ABB?A>ABB>BBC@BBBBBBCCA?????A=:;;:>@@;@??:>=@@@<>?BACBB;A@@@
@ATNG8:01600:02198
GATGGTAGACATATCGTACTCTCTGTACTCATTCGTTTCGGAAGAGACAGGTACGTTAATAGTTAATAGCGTACTTCTTTTTCTTGCTTCGTTGGTATTCTTGCTAGTTACACTAGCCATCCTTACTGCGCTTCGATTGTGTGCGTACTGCTGCAATATTGTTAACGTGAGTCTTGTAAAACCTTCTTTTTACGTTTACTCTCGTGTTAAAAATCTGAATTCTTCTAGAGTTCCTGATCTTCTGGCGCGTATGTATGTCGCCTACCATCGAATCACGAAAGTCT
+
CBAA@CCHCCDAAACBBDCCBBBBDBBBCFBC?BBCK>BB@B>A?973;;6<===B6<6:===?C@CBAAA==7:122222$294;><9;25+5-622-25.5699;;7;BCA@@>>;>@B:=:=>>A;;;>:;;??6:8AAA>===@@?????D<@??<<<7;=B?>>>@ACC<??@@@6@;?;<<===/9;766.7-----;==A;====,=666=6:6>?<A@?>>>D=A;@@@>::66;;7///99999>>@@@@==:=>B;==>@A<@@A?;7;4;;33
@ATNG8:01612:02176
GATGGTAGGACGAGCGTCTGAGAGGTACTCATTCGTTTCGGAAGAGACAGGTACGTTAATAGTTAATAGCGTACTTCTTTTTCTTGCTTTCGTGGTATTCTTGCTAGTTACACTAGCCATCCTTACTGCGCTTCGATTGTGTGCGTACTGCTGCAATATTGTTAACGTGAGTCTTGTAAAACCTTCTTTTTACGTTTACTCTCGTGTTAAAAATCTGAATTCTTCTAGAGTTCCTGATCTTCTGGGCAGACTCTCACACGCCTACCATCGAATCACGAAAGTCT
+
=>?>8<44.5555<<;955499998:66669B?CCBC>CC?B>@@@B@==9>;<<<9=<@>>A9<=ABAA<00//)/////$//)/:<=6===>9>;;:;@89;CDCJ@CDCC;;;@<@BD=@>BCBBABBD@D@@A=AAAA;;;AB::9???=C=??>9@?8A@AABCCCCCD?C;;;;.99=499CBC1@@@@@6@:::99966>:@@@@+=666=8<8B@:>>??>??7?:D==BBB>@ACD>DCCCBBCCC@@@B@=5;;<7<;::<9A=@<@@@:@A@;
@ATNG8:01612:02186
GATGGTAGCTCTGCTCTGACTCTCGTACTCATTCGTTTCGGAAGAGACAGGTACGTTAATAGTTAATAGCGTACTTCTTTTTCTCGCTTTCGTGGTATTCTTGCTAGTTACGCTAGCCATCCTTACTGCGCTTCGATTGTGTGCGTACTGCTGCAATATTGTTATCGTGAGTCTTGTAAAACCTTCTTTTTACGTTTACTCTCGTGTTAAAAATCTGAATTCTTCTAGAGTTCCTGATCTTCTGGGTGCGCTACAGTCTCTCTACCATCGAATCACGAAAGTCT
+
A@@;9==>B==BBABCBBBBBCBEDCBBBDBB@ACDD?DC?B@BCCBBBGACCCCB@B@BBDC@C@CCCCCBBBB?@@@@?,@@@@BCB<BBBB=@?B@BD@BBCBBCACDCBBB@@>@BE@B?CCCCCBBC@CCBB?CAAACBBBBBBBCAAAC@AAA???<?AA?A???A@A;C;;;;.;>B=;;;;;*;CCDE?HCCAAABA=@4;:;:*9=??A@BACE?BBBDBBB@D?BAACDD?B?@?;ABCCCCCCCCCCCCBBBCD?A@@::6:ADDCCC>CCAA
@ATNG8:01618:02180
GATGGTAGGCGACATACATACGCGCCAGAAGACAGGAACTCTATAAGAATTCAGATTTTTAACACGAGAGTAAACGTAAAAAGAAGGTTTTACAAGACTCACGTTAACAATATTGCAGCAGTACGCACACAATCGAAGCGCAGTAAGGATGGCTAGTGTAACTAGCAAGAATACCACGAAAGCAAGAAAAAAGAAGTACGCTATTAACTATTAACGTACCTGTCTCTTCCGAAACGAATGAGTACGATGAGAGAGCTCTCTCTACCATCGAATCACGAAAGTCT
+
BCCC@DBD@CBCBB?DCCDBBBCDDACBEACCCCD?B@BBB@@?B@BC?B@CC???A@@/@>?>@BBCCC999,:>@>===(=@<<.999'5<<8696@@AC?@?@@EK@BBB?BBBBBCCDCCCCCCCCD?CCBB<??BCBBBB>B?B?@=?BABBBBB@AAACBB?BC?999ACC=>=5;:91:::::;&7;77///@=BAA<A:=>AA<B=B@B;:8:AAAABC@F?BBB=BBB?BBBAABCBB???@@@@AA===?:;:?@<A>>>A<??@?DBD>D99:
@ATNG8:01624:02215
GATGGTAGTACATGATAGACGACACCAGAAGATCAGGAACTCTAGAAGAATTACAGATTTTTAACACGAGAGTAAACGTAAAAAGAAGGTTTTACAAGACTCACGTTAACAATATTGCAGCAGTACGCACACAATCGAAGCGCAGTAAGGATGGCTAGTGTAACTAGCAAGAATACCACGAAAGCAAGAAAAAAGAAGTACGCTATTAACTATTAACGTACCTGTCTCTTCCGAAACGAATGAGTACCTCTCAGTCGCTCGTCCTACCATCGAATCACGAAAGTCT
+
@@BB9<=CCA@AC===DCBBCBB@A6?;@6:>;///4848;:<<<:699(/)////33333$328;788:;:???8??=>ABB1@A<@=@@@6@??;?BABAAA9829<@A?@@@<@A@ACBBBBBBCGECBB@CC@A?ABCBAB??<A@CCC?BBBCCCCB?BBBBBB>?@8@@A9>>999+9>>:9999:9%/<7;///==A??;?<@A@@:>9;AB:;99BAAABB@C@CCC=CBB?BBCC@@??@@A@A@BBBB>>???=B>>;>@:::;>>BCBBA<AB;:
@ATNG8:01600:02253
GATGGTAGTGTGTCTCTGAGAGTAGTACTCATTCGTTTCGGAATAGACAGGTACGTTTAATAGTTAATAGCGTAACTTCTTTTTCTTGCTTTCGTGGTATTCTTGCTAGTTACACTAGCCATCCTTACTGCGCTTCGATTGTGTGCGCACTGCTGCAATATTGTTAACGTGAGTCTTGTAAAACCTTCTTTTACGTTTACTCTCGTGTTAAAAATCTGAATTCTTCTAGAGTTCCTGATCTTCTGGGATGTTTGCGCAGTGCCTACCATCGAATCACGAAAAGTCT
+
::45459@;;5;;<9696<?AA@>@99558998;;;>8>>9>9<ABBCCC@@A@<;;)5;;?AB?CADCBAA00-0@;==D;;*//+5:=@6=B@A>ACC@CHACBBBGJ@BBCBCC@@?@CC?B@CBA@@B@A=@@@@?DBBBBABAA@@@CCECEDCCC?CCAC>AABA@@CBB@BCCCC6;5;>99:9*5:::>099@>>?AA@@9CBBC+@>@;;8;=AC@BAA;<;A?A?BBBCCC?BBEC<AB;<;8;BAA@BBCB@BBB@CCCBCACACC<;;;.;A@@
@ATNG8:01608:02221
GATGGTAGGACGAGCGTCTGAGAGGTACCATTCGTTTCGGAAGAGACAGGTACGTTAATAGTTAATAGCGTACTTCTTTTTCTTGCTTTCGTGGTATTCTTGCTAGTTACACTAGCCATCCTTACTGCGCTTCGATTGTGTGCGTACTGCTGCAATATTGTTAACGTGAGTCTTGTAAAACCTTCTTTTTACGTTTACTCTCGTGTTAAAAATCTGAATTCTTCTAGAGTTCCTGATCTTCTGGGTGCGCTACAGTCTCTCTACCATCGGAATCACGAAAGTCT
+
BBCE@DBB@BBBBCBBBDCBBC@@<>@?;:;7;BBB=CC@BACCCDEDB?BDDCC?C?AAAA>A?AAAAABBAB>BBBBB1BB?BBBB>BDBB<=>C?BD?AAAB>?<?CCBBAAA=DDD7;7;;;>=???<A??<48///99=?@@BBAB@AA:;;;=??<?<@@B======:>>>>>6>>D<>>>>=/<<8881866///;;<@<BDDD/?===E=C=;;7;==<:::8<9>@<==>8;:@B:;;;??;<<<666@<<?77749---+-2777/--9-9922
@ATNG8:01616:02253
GATGGTAGCTCACGTACGTCACACGTACTCATTCGTTTCGGAAGAGACAGGTACGTTAATAGTTAATAGCGTACTTCTTTTTCTTGCTTTCGTGGTATTCTTGCTAGTTACACTAGCCATCCTTACTGCGCTTCGATTGTGTGCGTACTGCTGCAATATTGTTAACGTGAGTCTTGTAAAACCTTCTTTTTACGTTTACTCTCGTGTTAAAATCTGAATTCTTCTAGAGTTCCTGATCTTCGGGTCTCTCTCTCACGCACTACCATCGAATCACGAAAGTCT
+
66@C;?BCEDECCB;C656BC;;=BBCCFDAA=@A@@:AA=A?BCCCCBB>AACBB=@>?BBBAD@CBBBBBBAA=AAAAA3AA;?;@@:@BBC?BAA=@B;?>ABAB????>>>BB:>>D=D===>A:::;8:ADE:>>>;::@@@AAA@??@@::;;=AC=B;????@BA@@<;;;@@3>;>796666)39222),,,,,,76-/(///(.8;8<6=5//+/<<:;;;>D<??@@@A;=<=7=??AAA>>=A?AA;>///;5888;@;@:;:@;>4===/
@ATNG8:01581:02293
GATGGTAGGCGACATACATACGCCCAGAAGATCAGGAACTCTAGAAGAATTCAGATTTTTAACACGAGAGTAAACGTAAAAAGAAGGTTTTACAAGACTCACGTTAACAATATTGCAGCAGTACGCACACAATCGAAGCGCAGTAAGGATGGCTAGTGTAACTAGCAAGAATACCACGAAAGCAAGAAAAAAGAAGTACGCTATTAACTTATTAACGTACCTGTCTCTTCCGAAACGAATGAGTACTATGTAGAGCTCTATACTAATCGAATCACGAAAGTCT
+
9<9:06<<7<BBBBBA@B?@0/0<.779,/5<<65269<<<<;5505:2829<;;;;;;,;8<<=???>>==;/33/77;;,<@*0*000&///)/955555==2545>7<>=377889>@BBCCBBBA@@=@AAB8<;CAAA@A>@@C@@=@A;::==@=999>;>988/3;8288;?=.33749:9;9;&;;75529:2228+2+22+2609077:0/+/::7<88136333/3883337>A?A?@><;>:97777777222:33555(/./9:;;39933
@ATNG8:01582:02287
GATGGTAGAGTATCATGTGTATCTCCAGAAGATCAGGAACTCTAGAAGAATTCAGATTTTTAACACGAGAGTAAACGTAAAAAGAGGTTTTACAAGACTCACGTTAACAATATTGCAGCAGTACGCACACAATCGAAGCGCAGTAAGGATGGCTAGTGTAACTAGCAAGAATACCACGAAAGCAAGAAAAAGAAGTACGCTATTAACTATTAACGTACCTGTCTCTTCCGAAACGAATGAGTACGTGTGACGTACGTGAGCTACCATCGTATCACGAAAGTCT
+
<<CE@DDC999FMFGBBBCCCCEAA>ABB?BBBBBA>@?CBBBCBB@BC@C@CCCCCCCC3C@DDAABBBBBBB>BBCBDDD3@A@?BFE;BBB>AACB@@C8879?BB@BBB?BBFBBBBBCCCCCBBBC?CCBB?BBBABBAA<@@C99;:A@ABBBC?BBBAA@>BC?BBB>@@?@?8999<@@@@A2=>;@888>B>>A1738>>?6;7;ACCC@CBCCBCB=@=@AA;A::8;ABCCCCCA@@BCDCCCCCAAABBBB@=@000@@@?@=>>=;>CBC
@ATNG8:01584:02275
GATGGTAGAGAGACTGTAGCGCACCCAGAAGATCAGGAACTCTAGAAGAATTCAGATTTTTAACACGAGAGTAAACGTAAAAAGAAGGTTTTACAAGACTCACGTTAACAATATTGCAGCAGTACGCACACAATCGAAGCGCAGTAAGGATGGCTAGTGTAACTAGCAAGAATACCACGAAAGCAAGAAAAAAGAAGTACGCTATTAACTATTAACGTACCTGTCTCTTCCGAAACGAATGAGTACGATGAGAGAGCTCTCTCTACCATCGAATCACGAAAGTCT
+
@@BB?CA@@BABBBBBA@@@;;:A@:@AB@;;;B::29.389;;<<6??<@=AC???BBB1B?CCBAAABBBBC<B;A@@@@1@C@C;CCC;AAAACDBBBAA;;79:?@;@?>9???9;9CCCC;;;BBBA@CDCD@BCBCC??@=A?A;;:;DCC@A?C?A???AA?AA>AA@;>?A@@:=>>=9:@@@@'660-----789927289;>;A;FAC??=@BBAAAC=?<?BB=BCG>ABAA@@000>>>>;68>>>A@@@A@@@=;;;==:=<?::99/9=<?
@ATNG8:01589:02278
GATGGTAGTGTCAGTGCGCGTCGTCCAGAAGATCAGGAACTCTAGAAGAATTCAGATTTTTAACACGAGAGTAAACGTAAAAAGAAGGTTTTACAAGACTCACGTTAACAATATTGCAGCAGTACGCACACAATCGAAGCGCAGTAAGGATGGCTAGTGTAACTAGCAAGAATACCACGAAAGCAAGAAAAAAGAAGTACGCTATTAACTATTAACGTACCTGTCTCTTCCGAAACGAATGAGGTACACATCGTCGTTCGTGCATCGAATCACGAAAGTCT
+
BCBC?BCBBBCCCCCCCCCCBBA@B@CCC?CCBBBB@B?BBBBB@B?BB>A>BBBBBBBB3B>BBA@AAACAAA;CCBCDDD1BB?B>BBB:BBC@CCBBBDCCL@C>AD?@??=@?BBBBDCCCBCCCC@@>@CA@?BAAA>>>@<A?B??>@DDDBBBB?BBBB@A;@@:?>?299999+:>::988888%8=:A888AABBB;><>?@A6;7;BFBC@BCBBBBB<?=?BC>CBB>AAAB?BCCCBBBBBBCBC@BBAAABBAAA@BA@C??=6??::
@ATNG8:01595:02279
GATGGTAGCACGACACGACGATGTGTACTCATTGTTTCGGAAGAGACAGGTACGTTAATAGTTAATAGCGTACTTCTTTTTCTTGCTTTCGTGGTATTCTTGCTAGTTACACTAGCCATCCTTACTGCGCTTCGATTGTGTGCGTACTGCTGCAATATTGTTAACGTGAGTCTTGTAAAACCTTCTTTTTACGTTTACTCTCGTGTTAAAAATCTGAATTCTTCTAGAGTTCCTGATCTTCTGGGTCTCTCTCTCACGCACTACCATCGAATCACGAAAGTCT
+
69?@;@CBBBBB=BACBHCBBBBBCCCCCCBB?::96;B=BACCDCCCC@CFCBC@CABBBC@C@BCEBBBBBB>AADCC2??8??;;5;00/1://+4=533BBBA?BCBBBAAA=A@@:><>@@?=>==:=@??<@@AA>><<;???@?>==9;;;=??<?<?BBAAACAA=???AA5A=B;>>@@@/@B@>>7>=<:;;AAAA<AAAA/A>>>A=C<>>:@AAA;;;=@=>>?>9949<<<6=AA@??AA>@@@@@A:66>46668;4;366977.799/
@ATNG8:01605:02318
GATGGTAGACAGTATCGTACTCTCTGTACTCATTCGTTTCGGAAGTAGAACAGGTACGTTAATAGTTAATAGCGTACTTCTTTTTCTTGCTTTTCGTTGGTATTCTTGCTAGTTACACTAGCCTATCCTTACTGCCTGCTTCGATGTTGTGCGTACTGCTGCAATATTGTTAACGTGAGTCTTGTAAAACCTTCTTTTTACGTTTACTCTCGTGTTAAAATCTGAATTCTTACTAGAGTTTCCTGATCTTCTGGGTGCGCTACAGTCTCTCTACCATTCGAACTCACGAAAAGTTCT
+
=BBB=A=>>>0//<<:<=BBA@@A@@?CC?@:B8::?=*0/)-(-----066859=::=6;,3338286886622266358897+7:796///&.--(-)--8066399757817:777777275==26-22599*...9477....).888>9>>>:@CA>@:??A=AD:><>??==>>>A=???DC5A<A:>>AAA/>>;;=2:::776<<<=8<<<2==;;=+/,/;7<=>:=;677'2377----(,266.-..965:@=3336337=<@;@@;???6;;<<8;;=;.88066
@ATNG8:01607:02298
GATGGTAGTGATACGATAGACACCAGAAGATCAGGAACTCTAGAAGAATTCAGATTTTTTAACACGAGAGTAAACGTAAAAAGAAGGTTTTTACAAGACTCACGTTAACAATATTGCAGCAGTACGCACACAATCGAAGCGCAGTAAGGATGGCTAGTGTAACTAGCAAGAATACCACGAAAGCAAGAAAAAGAAGTACGCTATTAACTATTAACGTACCTGTCTCTTCCGAAACGAATGAGTACGATGAGATCTCGTGTGCTACCATCGAATCACGAAAGTCT
+
DBCC?C@BCCCCCICCCFFBBBC?CCC@99:CBB?B@BCHCCCC@BA?A?BBB@ACCCD(C=AAABBCCCBBB>BBBBEDE2DE?B=@@@@0@CCBAAABCDDCC?BABB?BBB=@?CABBCCCBBBCCBBA?CCBB=@ABBBB@@<A?A@A?BBBCDBBB?BAABBB?AB=>=>;?@=>>8?>>;88888(8>9;888BFBBA<A;?@AA;A<ACDBB@BBBBBBB@C?ABC>DBB?BBBBBDBABBCCBB<=;;;>>;=<>AD<@@==<9==>>BEE>C@@?
@ATNG8:01613:02298
GATGGTAGCTCACGTACGTCACACGTACTCATTCGTTTCGGAAGAGACAGGTACGTTAATAGTTAATAGCGTACTTCTTTTTCTTGCTTTCGTGGTATTCTTGCTAGTTACACTAGCCATCCTTACTGCGCTTCGATTGTGTGCATACTGCTGCAATATTGTTAACGTGAGTCTTGTAAAACCTTCTTTTTACGTTTACTCTCGTGTTAAAAATCTGAATTCTTCTAGAGTTCCTGATCTTCTGGTATGACTAGTGTACTACTACCATCGAATCACGAAAGTCT
+
BCDD?BACCA<B996<<<@CHCBBCCCGGHBB?ABBC>CC@C?BBBBBCD@CCA:99:@ACAA>B?BBBBA???A?=====,>=39652'299;6=BB@CC?BBBBBB>>>A@AAAA<>>?=A=AA>@>>>><AAAA7;:A@???=>=DC@788@9==?<@@<@:>>@@???@@<>>>@@2>5:3:<;<;+;::;>7>::;<?:9;?=AAAA/A;;;E<@<??<@@A===@9<8=@@@@@<>>@<@A@@@A@@@;=<=@B;<<AD<A>>>@=A@@>>>B9??>A
@ATNG8:01615:02310
GATGGTAGTGTGTCTCTGAGAGTAGTACTCATTCGTTTGGAAGAGACAGGTACGTTTAATAGTTAATAGCGTAACTTCTTTTTCTTTGCTTTCGTGGTATTCTTGCTAGTTACACTAGCCATCCTTACTGCGCTTCGATTGTGTGGTACTGCTGCAATATTGTTAACGTGAGTCTTGTAAAACCTTCTTTTACGTTTACTCTCGTGTTAAAAATCTGAATTCTTCTAGAGTTCCTGATCTTCTGGGATGTGTGCGCAGTGCCTACCATCGAATCACGAAAGTCT
+
:445:>===@;//////;</444444444:3305::>8>7;7;;;<<>>=9:9995)549:@@8C?CBBBB:9.5:499:::(544)44::156/;4://)/:)//55<<6;;>=<>CB=@@@=@=BAAABB;<7;BAB<AAAAD?BBCA@@BBAA>@@@?DC?C>BBB@@@C@A;@:;;;.92995995'5:555)55999;;99<.5555$444995;7@D?900000>6<6<?AAAA>@ACD<C9:;:::>994:?>=;>??<@CCAA=?>B?@@@:BB@A
@ATNG8:01617:02277
GATGGTAGCACACGAGATCTCATCGTACTCATTCGTTTCGGAAGAGACAGGTACGTTAATAGTTAATAGCGTACTTCTTTTTCTTGCTTTCGTGGTATTCTTGCTATTTACACTAGCCATCCTTACTGCGCTTCGATTGTGTGCGTACTGCTGCAATGTTGTTAACGTGAGTCTTGTAAAACCTTCTTTTTACGTTTACTCTCGTGTTAAAAATCTGAATTCTTCTAGAGTTCCTGATCTTCTGGGTCTACGCTCGTCGCGCTACCATCGAATCACGAAAGTCT
+
69==:=CCBCCCAAACCCCBBBBBBDCCCCCC@CCCD=BC@C@BBBDBBA?BCDAA>A@BBBB@B?BBBBBBBBB?A???>2??:?>??8?B@?;?<>;>A?BBBACC>B?@;?AAA:>>>:@;@??@>>>A=AD::5:<==??@@@AA@@>>9;4///167179@@@AAB@>>:>AABC5C;?:;;;;9(:=///(/6:///@88<;>@@@/A???B<?;;;6;=>>;;;<@<>>>?>>:=?DD9@?>AA@>>>A>>;;;>>>=9=?>>>9?>=<==A7?>>;
@ATNG8:01621:02317
GATGGTAGCGCGACGAGCGTAGACCCAGAAGATCAGGAACTCTAGAAGAATTCAGATTTTTAACACGAGAGTAAACGTAAAAAGAAGGTTTTACAAGACTCACGTTAACAATATTGCAGCAGTACGCACACAATCGAAGCGCAGTAAGGATGGCTAGTGTAACTAGCAAGAATACCACGAAAGCAAGAAAAAGAAGTACGCTATTAACTATTAACGTACCTGTCTCTTCCGAAACGAATGAGTACGATGAGAGAGCTCTCTCTACCATCGAATCACGAAAGTCT
+
===B?B@@B;56=<>>><BB@A?@C7@A@;?99555058<<<55438==/8,7>773377$38>?;==BBBBBD>>7@A?@@2ACAKAFCC<=<:?BBBBAAC@@=@>AA?CFE?AABCDBBCGBBBCCBBB@CCCC@BBBBBCDD?B?B;;:;DHECCCD=??A?>?>AC7::B?BBBAD>9988:::::*:>9=888=???@;>;>;;;=B<AABBC@CBBBCCC>A>ABF>CCB<>?A@@>>>AABBBB@@==>888B?>==:<887@:>>C@CBE=ABAA
@ATNG8:01624:02295
GATGGTAGTCTCAGATAGTCTATAGTACTCATTCGTTTCGGAAGAGACAGGTACGTTAATAGTTAATAGCGTACTTCTTTTTCTTGCTTTCGTGGTATTCTTGCTAGTTACACTAGCCATCCTTACTGCGCTTCGATTGTGTGCGTACTGCTGCAATATTGTTAACGTGAGTCTTGTAAAACCTTCTTTTTACGTTTACTCTCGTGTTAAAAATCTGAATTCTTCTAGAGTTCCTGATCTTCTGGACAGAGTGTGCAGATACTACCATCGAATCACGAAAGTCT
+
----(----/5;;>>B>B966?>;;;<<444838:<<5=>:>:=@995446455<;9>=;@982;2:?=45544:.43999'33044;;23465499949<455<>=>@?CCBBBCC@BED@E;;=BBDCCDAFBCC@GCBBCCC;<;BA000@@<000=@A=@:A:;::9BAD=@;;;;.:<@=ABBBB.;:@@D8@>@999B@@@8BB@@0@999=294:@;@AA;;9B@C@CCCBBB>@@DAGCDCAAABB@@@CI@A@BCC?CBBAC@CDCGGFF>BB;;
@ATNG8:01625:02312
GATGTAGTATCTGTCTGCGAGAGCCAGAAGATCAGGACTCTAGAAGAATTCAGATTTTTAACACGAGAGTAAACGTAAAAAGAAGGTTTTACAAGACTCACGTTAACAATATTGCAGCAGTACGCACACAATCGAAGCTCAGTAAGGATGGCTAGTGTAACTAGCAAGAATACCACGAAAGCAAGAAAAAGAAGTACGCTATTAACTATTAACGTACCTGTCTCTTCCGAAACGAATGAGTACTGTATCTATGTGTGCGCTACCATCGAATCACGAAAGTCT
+
ECAAADECBBBBCCCCCCBBBCBB?BCC?BBB@?@?AAAAA???<AA>A>B?C99999*;>DECCCCCCCCC?CCCCCCC1@@<D2999.;CC@CCBCCDBAA?B@BC@BBB>AABCDDCCAAACDGCBB@BCCC?AABBBC?>:A?@BB@BCCCCCBB?BABBBC>BB>@@?8==777.9>==ABBCB3BC@C997AAA<>:=<@@DD:@:@ACCC@BBBCCCC?A=@DE>CAA?BBBBBBB@BABCC@===CB>>=BBBBA?AAA??<>>>>BBB=B9::
@ATNG8:01627:02305
GATGGTAGGTGCACATGAGTGTATCCAGAAGATCAGGAACTCTAGAAGAATTCAGATTTTTTTAACACGAGAGTAAACGTAAAAAGAAGGTTTTTACAAGACTCACGTTAACAATATTGCAGCAGTACGCACACAATCGAAGCGCAGTAAGGATGGCTAGTGTAACTAGCAAGAATACCACGAAAGCAAGAAAAAGAAGTACGCTATTAACTATTTAACGTACCTGTCTCTTCCGAAACGAATGAGTACGATGAGAGAGCTCTCTCTACCATCGAATCACGAAAGTCT
+
@=BC@CBH@BBBDAECCCCBBBBBC?BBB@C@@ABA>B@BBCCCBC@CC@B?AA?999999:#;>BBAAABCCCGC?CECCCCC5AB<?29999';AB=AAAABBBCB>A>??;@@B?BBBCCDCCBBBCBCDCC?BBBB?BBAA@@?@<@<@BB?BBCBBCBB?BBBCBB>BB@===<AABBA9>9949@@@@2=>8=888>?A=>:<<>>88818:@AFAA?ABBAAAA>A>BAA<AAA>AAABBBBBBBBCCCDBAAABBA:::<<6<>@@@<@ABBBCE?E@@@
@ATNG8:01579:02349
GATGGTAGTGTCATATGAGAGTGTGTACTCATTCGTTTCGGAAGAGACAGGTACGTTAATAGTTATAGCGTACTTCTTTTTCTTGCTTTCGTGGTATTCTTGCTAGTTACACTAGCCATCCTTACTGCGCTTCGATTGTGTGCGTACTGCTGCAATATTGTTAACGTGAGTCTTGTAAAACCTTCTTTTTACGTTTACTCTCGTGTTAAAAATCTGAATTCTTCTAGAGTTCCTGATCTTCTGGGTCTCTCTCTCACGCACTACCATCGAATCACGAAAGTCT
+
4444.5>=@@AB@@<969?CDCCCD@A@CB?@5>>>>8;:7==969CCCC@DCA@@@@;?@00-/??>>>DBBB>@@@@@,>B69:AA9@AA@<@?C?BC?ABCCCC?AAAACCICACCC@B?BB;;;AAC@CCBB:;;BBCBBBBBCBECBCBADBB@BB?B8;;BBBBCBB>AAABA7A=A=A@@@@0@BABC<@@BAAB@;;<?CEEE5C==;E@C@BBABBBBB@@>@@@@ACAD@DBCC>CDEBBBBA@@@@;;<B;;;?BBA;;5;?@@CBB=BDCB
@ATNG8:01588:02340
GATGGTAGTAGTACACTAGTCATACCAGAAGATCAGGAACTCTAGAAGAATTCAGATTTTTAACACGAGAGTAAACGTAAAAAGAAGGTTTTACAAGACTCACGTTAACAATATTGCAGCAGTACGCACACAATCGAAGCGCAGTAAGGATGGCTAGTGTAACTAGCAAGAATACCACGAAAGCAAGAAAAAAGAAGTACGCTATTAACTATTAACGTACCTGTCTCTTCCGAAACGAATGAGTACACATCGTCGTGTCGTGCTACATCGAATCACGAAAGTCT
+
7779=0-/;;=BBCCC;;:@;B@AC=;;949;9:9<.5.599995505;7:;@?===>>>.@;@A@AA@@A@@@8><@ACCC+<@;@2;::*9>@=?A?;>A?@A<@=?C?CCD=??BBBCDCCCCCC;;;B?BBCCADBAAAA:93;5;;:49?=>?;;?8AAA@>@:=<8<9703;>>?9;;;8668788%/938///88><=:=>>;;?;B:@>BAB=@?>@>==6:7:CD>BBB????A@@@>>>BB?????>?@?>888<<??<<>?A@@999<+78<=
@ATNG8:01595:02360
GATGGTAGTGTCATATGAGAGTGTGTACTACATTCGTTTCGGAAGAGACAGGTACGTTAATAGTTAATAGCGTTACTTCTTTTTCTTGTCTTTCGTGGTATTCTTGCTAGTTACACTAGCCATCCTTACTGCGCTTCGATTGTGTGCGTACTACTGCAATATTGTTAACGTGAGTCTTGTAAAACCTTCTTTTACGTTTACTCTCGTGTTAAAAATCTGAATTCTTCTAGAGTTCCTGATCTTCTGGTATGACTAGTGTACTACTACCATCGAATCACGAAAGTCT
+
4449.5445556;999555:;<::;7//0//6;399<@7=B=<2965<<==2944993717/0/)/)/:/444.499.44:::'::-33899(43;;9::98::4::=BBC?AAA@;:9@=ABB<@<@AAB;;9B=BAAA?AAABB::9@?999CBBC?BBD?BB@C@BBA::9>??9::999*929:9999*4:;;;266===>=>6646???+@<<;F?B>=>;A..-5..*/7;@;==?9===;==>==;<<??CB@@@>9995.9=>>B?AAA>;:;.:?>>
@ATNG8:01597:02345
GATGGTAGAGAGAGCTCTCTCATCGTACTCATTCGTTTCGGAAGAGACAGGTACGTTAATAGTTAATAGCGTACTTCTTTTTCTTGCTTTCGTGGTATTCTTGCTAGTTACACTAGCCATCCTTACTGCGCTTCGATTGTGTGCGTACTGCTGCAATATTGTTAACGTGAGTCTTGTAAAACCTTCTTTTTACGTTTACTCTCGTGTTAAAAATCTGAATTCTTCTAGAGTTCCGATCTTCTGGTGCGCTACAGTCTGCTCTACCATCGAATCACGAAAGTCT
+
//::499@BC>;:6<666===?>:;;666;=>9CBCB>BC@D@@A@DCAA>AABAB?B?BEDD?B?BBB@@A?:@8?????1?=5<;;;37>>A4:7A<>A=?9929;6<><=@???=@@@=A=>>>>>>>A=A@@D=;;;BB@>>>A@BB>==@5;9<89:7;=AAAA???@B;>:<:<-:)/)/<<;<,=@===2>>>>>AA>>>=AAAA/A>==B=B=;;7:>><===<?8<=:666;//,/;<<@>>>@=;;;?>>>ACC<>>;::5666===@6;8==
@ATNG8:01597:02356
GATGGTAGTGTCATATGAGAGTGTGTACTCATTCGTTTTCGGAAGAGACAGGTACGTTAATAGTTAATAGCGTACTTCTTTTTCTTGTCTTTCTGTGGTATTCTTGCTAGTTACACTAGCCATCCTTACTGCGCTTCGATTGTGTGCGTACTGCTGCAATATTGTTAACGTGAGTCTTGTAAAACCTTCTTTTTTTACGTTTACTCTCGTGTTAAAAATCTGAATTCTTCTAGAGTTCCTGATCTTCTGGAGATATCATCAGCGAGCTACCATCGAATCACGAAAGTCT
+
=<<A7;;<=<?>?@@==<?>;655::555=<?<?4999&5<8>6666><B@8;::::595:?::3434949<::;>255<<<'4813////(////8498:6:>6:@B989@CCCCCCCFBCCB@B@CCDCCDDD?CCCC@BCCCCAABBBBBBBBAA=;;;?BC@D>@@;;;ABAB>ABACC7A=A<@@@@@@@#@@@@B=C@@AAA;;;@=BBCC3CCC@B?B@JEBBBB;;;B=A>BBABBC@BBD@<:;DCCCCCCBBBCBBCCBB>BDCBB@AAA;;;@9@BBB
@ATNG8:01605:02336
GATGGTAGTCTCAGATAGTCTATAGTACTCATTCGTTTCGGAAGAGACAGGTACGTTAATAGTTAATAGCGTACTTCTTTTTCTTGCTTTCGTGGTATTCTTGCTAGTTACACTAGCCATCCTTACTGCGCTTCGATTGTGTGCGTACTGCTGCAATATTGTTAACGTGAGTCTTGTAAAACCTTCTTTTACGTTTACTCTCGTGTTAAAAATCTGAATTCTTCTAGAGTTCCTGATCTTCTGGACAGAGTGTGCAGATACTACCATCGAATCACGAAAGTCT
+
////)///0<==>@><<;666@>>BBBC@:9;48CEK?DC@FACCCBB@C:BBCBB?A@@A??<?9AABA?ABCB>A@@@@.@A<??CB<AA=;:;DD?CC:;;BCCKBJDCCCDBB@BCB>B?DFCCCCCCACBBB@CCDCBCCAA@BBCAAAB@CBC@CC@B?BBBBBCCCC??:;;;.;5;@;<;<.;;9:B=A@CBCBCCGF@CCBB3BABBB@C?BB@BBBBCBB?B?BBBBCE>@?C@CCCCCCB;;;@@BBBBBAAA>@:::A?A:;;BCC=CBCB
@ATNG8:01606:02356
GATGGTAGCATCATGCATATCTCACCAGAAGATCAGGAACTCTAGAAGAATTCAGATTTTTAACACGAGAGTAAACGTAAAAAGAAGGTTTTACAAGACTCACGTTAACAATATTGCAGCAGTACGCACACAATCGAAGCGCAGTAAGGATGGCTAGTGTAACTAGCAAGAATACCACGAAAGCAAGAAAAAAGAAGTACGCTATTAACTATTAACGTACCTGTCTCTTCCGAAACGAATGAGTACTATGTAGAGCTCTATACTATCGAATCACGAAAGTCT
+
@;4405555?CCCCCBCDEDBBBBA?A@?7:==?:8258==?CBAB>CC;=<>?A;;;;;.86;=;B@BBB>>A:>>BBJCC5BB@GACDC<CDCACDCBCDB;;90=AA?@@=-...-00/9ACAABBBGC@BBBA?AA@@@???<@?B;;;;BBDCCCC?AAA:::???=?AA8<<988*3738;;<=<<%:735/////5@A=A;????<><>CBBB@BCBCEBB?B9::B=B@@=?BBABCBBACDAAABCB>>AF@>>>>;;;?189@?@>=6?@@A
@ATNG8:01606:02362
GATGGTAGCATCATGCATATCTCACCAGAAGATCAGGAACTCTAGAAGAATTCAGATTTTTAACACGAGAGTAAACGTAAAAAGAAAGGTTTTACAAGACTCACGTTAACAATATTGCAGCAGTACGCACACAATCGAAGCGCAGTAAGGATGGCTAGTGTAACTAGCAAGAATACCACGAAAGCAAGAAAAAGAAGTACGCTATTAACTATTAACGTACCTGTCTCTTCCGAAACGAATGAGTACTATGTAGAGCTCTATACTATCGAATCACGAAAGTCT
+
CCCC@CBCBBCCFCCBCCCCCCCB@>A;:49?>?::-728<?BAAA@AB?D?AAAABCCC3C@A@=BBBBC@@@:@>BBAAA,;;;,;4;9:&5;>8<>><695?@4949>7<<:5:<449ABACCCDBCC@@=@ADEADAAACB@?<@?B;;7<BBBBCBC>AABBBB@??<?AA;?<<;;37733;<;<<,77/7<>===?<=8=<?>>>5;5:=@@A<@B@@@AA>A=@AA;:::<?C@AABAAABBBBBCCB>>?BBBA>>>>>>:==@?@??9?@@@
@ATNG8:01619:02348
GATGGTACGTGTGTCTCTGAGAGTAGTACTCATTCGTTTCGGAAGAGACAGGTACGTTAATAGTTAATAGCGTAACTTCTTTTTCTTGCTTTCGTGGTATTCTTGCTAGTTACACTAGCCATCCTTACTGCGCTTCGACTGTGTGCGTACTGCTGCAATATTGTTAACGTGAGTCTTGTAAAACCTTCTTTTACGTTTACTCTCGTGTTAAAAATCTGAATTCTTCTAGAGTTCCTGATCTTCTGGGATGTGTGCGCAGTGCCTACCATCGAATCACGAAAGTCT
+
-855)---/75577////9444444444:88882899:3;<8=7;;B@@?@?BBBCB@E@CB5969:>@@;;0/)//)/8:::$//)33<;5==>?<BBC=;<79:=@AB>BBG@@@<;4;;;5;:ABAAABDC?B@@::99;:@@<@B@@@BBA@@<999<@A=@<?@@>@9;99.56=<<0<4945555&5<555)55////////)////$/4455.58==8=>>655<7;7;:;;:>99;??5=5999999:959@@B=@@B@ABC;:6:ABA@BB=BBCC
@ATNG8:01626:02326
GATGGTAGGCGAGAGTGAGACGCAGTACTCATTCGTTTCGGAATGAGACAGGTACGTTAATAGTTAATAGCGTACTTCTTTTTCTTGCTTTCGTGGTATTCTTGCTAGTTACACTAGCCATCCTTACTGCGCTTCGATTGTGTGCGTACTGCTGCAATATTGTTAACGTGAGTCTTGTAAAACCTTCTTTTTACGTTTACTCTCGTGTTAAAAATCTGAATTCTTCTAGAGTTCCTGATCTTCTGGTGTCTGATCTGTATCACTACCATCGAATCACGAAAGTCT
+
:;?;7;@>8==66666<<=;;;;99::9=>9:4:>>?8?=<@+////66::7>>:==4>/73;;495:::::<8887?8888(88(....'.:37/74=6=B=;><6785;::<=AAA=A@@;?5;;:::8::3799;85659888>888<<=@A;:7775//,/6>=A=><@AA<<==ED5?7;5;>>>?/?AAAE9>>;;;;A>>=8=<<<.=?@@A;?;::6:>==:<;<@<???@?@=>>><===AAAA?AAAAAAAA@>@D<A><<=<?????AD:A@?@
@ATNG8:01580:02392
GATGGTAGATATATGCACGCTCTACCAGAAGATCAGGAACTCTAGAAGAATTCAGATTTTTAACACGAGAGTAAACGTAAAAAGAAGGTTTTACAAGACTCACGTTAACAATATTGCAGCAGTACGCACACAATCGAAGCGCAGTAAGGTTGGCTAGTGTAACTAGCAAGAATACCACGAAAGCAAGAAAAAGAAGTACGCTATTAACTATTAACGTACCTGTCTCTTCCGAAACGAATGAGTACTGTATCTATGTGTGCGCTACCATCGAATCACGAAAGTCT
+
=<:;7;;>DBB9;965<@;;?CCCC@DBB?@@<ABB?C=A>:444=6;<8B>@@00/;:9':*//.:<=@A888*87?=:<<)<B7;.999&5BB=AAA@>DD;;::=BB=CCB>@@AABBCCCCGGCCBBB@CCBB@BBFBBBBB<@;>4:8:CDDCBBB@BBACCCABB?BBB?AB@@@8998>BBDFD2BB????BBBBCD@B@AACC@C@@@@BBACAAA@@??B@BDC>CCB>AABBBA???BBBBBCBCBBBABBBDCC@CCA@@>ABABBB@:A>>>
@ATNG8:01591:02392
GATGGTAGAGTACAGTGTAGTAGACCGAAGATCAGGAACTCTAGAAGAATTCAGATTTTTAACACGAGAGTAAACGTAAAAGAAGGTTTACAAGACTCACGTTAACAATATTGCAGCAGTACGCACACAATCGAAGCGACAGTAAGGATGGCTAGTGTAACTAGCAATAATACCACGAAAGCAAGAAAAAGAAGTACGCTATTAACTATTAACGTACCTGTCTCTTCCGAAACGATGAGTACGAGAGAGCACACGTGTCTACCATCGAATCACGAAAGTCT
+
<@BC@CDDCCBBB?>A=BBBACA;<49A;@?@@991867737787333.339;737777$31696///37333-3553;;-6626(./(..849577A?AAD=B<@@;?8738:>>@=>>A;;:;;;//)/973-73------2-3056903...666:6;:::77268/555577:==-7779@ABAA.<<9>AAA=>=>>:>=ABBB:>:=>:::<@>>>@@?8=8877-8===?A====888@@@@AA><;;>?>?>==;??>:<6::///7707:::
@ATNG8:01594:02385
GATGGTAGTGTGTCTCTGAGAGTAGTACTCATTCGTTTCGGAAGAGACAGGTACGTTAATAGTTATAGCGTACTTCTTTTTCTTGCTTTCGTGGTATTCTTGCTAGTTACACTAGCCATCCTTACTGCGCTTCGATTGTGTGCGTACTGCTGCAATATTGTTAACGTGAGTCTTGTAAAACCTTCTTTTACGTCTACTCTCGTGTTAAAAATCTGAATTCTTCTAGAGTTCCTATCTTCTGGACGACGCGCACTGACACTACCATCGAATCACGAAAGTCT
+
////)//;7>;CA;;;;959?@:95>44/600)/:??8?C?C?BBBBCHEABBB;;9;?CBCC@ECCCBBAB@A=@@@@@,??69:@D;@@@B;@>C>BBACCDGCB@BCCCDCCC@DBB@B?BBBBBCAA?ACCB@CCCCDCBBBCCCCABAB?BBB@CC?B?BAC@@@@BC?BCBBB:B>C;;;;;.;AAACCCCCABCBBBB@CCEC5DBBBB@B@DD@CCCCCBB?C?BCCBB=??CACCCCCCCCDCCAAACCCCBA?AECCC?CBCCCCC?CBBB
@ATNG8:01596:02405
GATGGTAGTGATACAGATCAGACACCAGAAGATCAGGAACTCTAGAAGAATTCAGATTTTTAACACGAGAGTAAACGTAAAAAGAAGGTTTTACAAGACTCACGTTAACAATATTGCAGCAGTACGCACACAATCGAAGCGCAGTAAGGATGGCTAGTGTAACTAGCAAGAATACCACGAAAAGCAAGAAAAAAGAAGTACGCTATTAACTATTAACGTACCTGTCTCTTCCGAAACGAATGAGTACGATGAGATCTCGTGTGCTACCATCGAATCACGAAAGTCT
+
ABBB=@;C;;6<B?CA@555<<<AB9??;8<@@;:8497;?<@@@<8BB?B=;;;;7;8;+88CC=:::<==AA49:::99:)4?7?.999&5<A7@BBB<B;;9<@?BE?BBBACCBBBBC@@ACCBBC;;8;BBB?CBBBBC@?=A@C@@=@AAAAA@@<?A@@@@=??:?@<5;;7777(8791999999%0;68/./88A>93737:;;*/+/<<000;CAABBC?@=>==5=00+0;>>ABBBBBBBAB??9:9?>>=@;;;9=>>88188::;;;0:?:9
@ATNG8:01602:02381
GATGGTAGCGCGACGAGCGTAGACCCAGAAGATCAGGAACTCTAGAAGAATTCAGATTTTTAACACGAGAGTAAACGTAAAAAGAAGGTTTACAAGACTCACGTTAACAATATTGCAGCAGTACGCACACAATCGAAGCGCAGTAAGGATGGCTAGTGTAACTAGCAAGAATACCACGAAAGCAAGAAAAAGAAGTACGCTATTAACTATTAACGTACCTGTCTCTTCCGAAACAAATGAGTACTATAGACTATCTGAGACTACCATCGAATCAACGAAAGTCT
+
@=A@=@>B@@@AAACECBBBDECBB=BBA<BBBAAB?B>A@B@@@@:@A4959BBBBBCC3B@BBBBBBBBBBB9@:;;;;;*;B;@4;;09C>7>@;@CDCBB?B?AA?B@A=@?BCDBBBCCCCGDCBB?BBCC?CBABAAAB=A=A;:7;DCCBABC?BBCCBB?BB?BBB?BBAAA<@A>:?@@@@/>?8=888AAA>>;>=C@?@:=:=?BBC@B@;;:>?:=;?@@99::/:::AB??@BBBBB@===DDCBBA@@BB@C???B?BBD6:;;<0;BA@
@ATNG8:01609:02378
GATTACGTACATAGAATAGACGACACCAGAAGATCAGGAACGTCATAGAAGAATTACAATGATTTTTTAACACGAGAGTAAACGAAAAAAGAAGGTTTTTACAAAGACTCACGTTAACAATATTGCAGCAGTACGCACACAATCGAAGCGCAGTAAGGATGTCTAGTGTAACTAGCAAGAATACCACGAAAGCAAGAAAAAGAAGTACGCTATTAACTATTAACGTACCTGTCTCTTCCGAAACGAATGAGTACCTCTCAGACGCTCGTCCTACCATCGAATCACGAAAGTCT
+
777(---777,////)//9799:<55.5:;.//7///)/)////44488288-/)///(//688888#/(393338;78??96668999%88/5/5777'2...'.2-----8;3:655057515666;AACBBCCBBBA>9>>00,/<:88;794><??BBBB>>@@AC=>>=>=A<8818>=:>=888-8?>8::<<<+//,/==BBCCBD@A=A@@@00-0@@@A@<@@CCBA=?>:::/999287??ABB@AAAAB?;;=>>=;;<=@@@=;;;8839=CB<<;6;BBA
@ATNG8:01610:02415
GATGGTAGCTCGCTGATGATATCTCCAGAAGATCAGGAACTCTAGAAGAATTCAGATTTTTAACACGAGAGTAAACGTAAAAAGAAGGTTTACAAGACTCACGTTAACAATATTGCAGCAGTACGCACACAATCGAAGCGCAGTAAGGATGGCTAGTGTAACTAGCAAGAATACCACGAAAGCAAGAAAAAAGAAGTACGCTATTAACTATTAACGTACCTGTCTCTTCCGAAACGAATGAGTACTACTCTCAGAGACACACTACCATCGAATCACGAAAGTCT
+
CA@@9966?===;665=<566=<<=8<<>8=@<5955:3899455=9>;8;5--------$-0688:::;;333,339=999(9>99.55)5;;7;A@@BBBBB@E@BD?A@@<@@BBDDDCCCBBDDDCC@B????A???>>>A>B@CCC@BBBBCCDC?BBBBA@=@@<AAA;>>:::,7;;8989999%8=9=888>>>;;6;7:?DE:>9==A;;7;CBBCBE@C=@?D=C9:7:?BBBBCCBCBACBBBAAABC???A==:>@@??<==<?AAA<BBAA
@ATNG8:01613:02400
GATGGTAGTACATGATAGACGACACCAGAAGATCAGGAACGTCTAGAAGAATTCAGATTTTTAACACGAGAGTAAACGTAAAAAGAAGGTTTACAAGACTCACGTTAACAATATTGCAGCAGTACGCACACAATCGAAGCGCAGTAAGGATGGCTAGTGTAACTAGCAAGAATACCACGAAAGCAAGAAAAAAGAAGTACGCTATTAACTATTAACGTACCTGTCTCTTCCGAAACGAATGAGTACGTGTGACGTACGTGAGCTACCATCGAATCACGAAAGTCT
+
@@A=:>=BC@=@;644555:<<:<<6;996777---(-(---57888488-3-33444444$32899:9978333(3833777'3;28-33(333,3;888BBA@8?9=<8==;49<<:@@B@@@CBBBB9949A??;?AA==;00,0;@@F>AABBBBAA=AAAA@A<<;6<;<8<<888)5::7997777&5933...337<>7;76=;;0805ACBB?BBBBCBB?B?;::.;;;6;BCCBCCBBAABECCDCBABBBBBBAA>ABBBC>BA>?997*9??@
@ATNG8:01615:02395
GATGGTAGGACGAGCGTCTGAGAGGTACTCATTCGTTTCGGAAGAGACAGGTACGTTAATAGTTAATAGCGTACTTCTTTTTCTTGCTTTCGTGGTATTCTTGCTAGTTACACTAGCCATCCTTACTGCGCTTCGATTGTGTGCGTACTGCTGCAATATTGTTAACGTGAGTCTTGTAAAACCTTCTTTTTTTACGTTTTACTCTCGTGTTAAAAATCTGAATTCTTCTAGAGTTCCTGATCTTCTGGGTCTACGCTCGTCGCGCTACCATCGAATCACGAAAGTCT
+
A;;6:><?>AAAABBCCCBBBCCC?CBCCCCB@BDDD=CC?B?BBBCCDD@CCCCC?B@CBCD@D@CBBCCBBB?;::999*;@<@@BA;AC@A?ACD@CC;;;BBBCACDAA@CCC@CCC?A?ACCCCCCD?BCCC?CCCCDFDCBBBBCBBBD@ABB?AB?B?BBCCCC@@B@DCBCC8@>@?BADDDFF#@@@@@@7@BBBCCCCBCADDDD3B@@<;8;>BB?CCCAA;;7;?BCCCCC?C@BB<BBAABBBBBCBBBBBBCCB?BCBBB?@ABBBCC=CB@@
@ATNG8:01624:02370
GATGGTAGTACATGATAGACGACACCAGAAGATCAGGAACTCTAGAAGAATTCAGATTTTTAACACGAGAGTAAACGTAAAAAGAAGGTTTTACAAGACTCACGTTAACAATATTGCAGCAGTACGCACACAATCGAAGCGCAGTAAGGATGGCTAGTGTAACTAGCAAGAATACCACGAAAAGCAAGAAAAAGAAGTACGCTATTAACTATTAACGTACCTGTCTCTTCCGAAACGAATGAGTACTGCGTCTCACTCTCGCCTACCATCGAATCACGAAAGTCT
+
/://)/7:9;;;<<<<555<<;;;;9;;;8999//-0638--/87;+/4:@9786=????+<8696BBBB=CDI?CCCCCCC5BA=B6999.;@@<A@@>?A;:::>7>A>@@A9<;ABCCCCBCBDBCCCCEDCBB@A@AA:;;B<@=A;;8;C@@@BCB@BBAAAA=@@=@A@3:9:999+999;>>>@?1;<4>3787?=@A=@=BAAA=B=>;AAB=AAAA@BC@B@BBD?CAA?AB@A?BB@CB@AABC@@@BBBBB@BCD@BBBCCACCBCBBA>BBBB
@ATNG8:01624:02409
GATTAGTGCGTGAGAGGAGACCCAGAAGATCTGGAACTCTAGAAGAATTCAGATTTTTAACACGAGAGTAAACGTAAAAAGAAGGTTTTACAAGACTCACGTTAACAATATTGCAGCAGTACGCACACAATCGAAGCGCAGTAAGGATGGCTAGTGTAACTAGCAAGAATACCACGAAAAGCAAGAAAAAAGAAGTACGCTATTAACTATTAACGTACCTGTCTCTTCCGAAACGAATGAGTACTATTGACTATCTGAGACTACCATCGAATCACGAAAAGTCT
+
?AE@CCCCCBBBDDCD@CBBBB<BCCABBBCBB@B@CBB@@AC@BB?B@BA???DDD3D?@@ABBBCABBC>BBBCLDH5BB?A5<<;.<BC=AA@@CCAAA?B?BB?@??=??@@ABDGICCBBBCBB?BAA@=@?????>><@@CCC@CCCCCCBB?AAA?>>;?C?BBB=?::999+:??=;;BBBB)@@9=///<;>=?9=:==AA3838?CBB@DA@@?>>30+000,000*///;<@@A9959DAA>?@@@AAA<;55-5787808=AA@AAA9??B@
@ATNG8:01583:02442
GATGGTAGCGCGACGAGCGTAGACCCAGAAGATCAGGAACTCTAGAAGAATTCAGATTTTTAACACGAGAGTAAACGTAAAAAGAAGGTTTACAAGACTCACGTTAACAATATTGCAGCAGTACGCACACAATCGAAGCGCAGTAAGGATGGCTAGTGTAACTAGCAAGAATACCACGAAAGCAAGAAAAAGAAGTACGCTATTAACTATTAACGTACCTGTCTCTTCCGAAACGAATGAGTACGATGAGAGAGCTCTCTCTATCGAATCACGAAAGTCT
+
BCCC@CCABBBBECCCCCCCBBBCC=CCC@CA@@@?=@?@AABCBB?BC;=;<@>;;<<<1??CDBAAAACCCC=CBBBBBB5B@=B4;;/;@@<;A<?@@@BB?B@CC@CCA=??BABBCCCCCBDDDCC@CCBB?BBBBBBBB>B@DCC=BCCCCCAA=BBBBBA>@A<>>>8<<999+9>>;:8888(7>8>888@@@DC:=:>?AA7;7;ACBB@BCAAABB@B@BBA<A??=?BBBBBA>??AABBCB@@@AABAAAAA@@><AAA<9991:><=
@ATNG8:01587:02424
GATGGTAGTCTCAGATAGTCTATAGTACTCATTCGTTTCGGAAGAGACAGGTACGTTAATAGTTAATAGCGTACTTCTTTTCTTGCTTTCTGTGGTATTCTTGCTAGTTACACTAGCCATCCTTACTGCGCTTCGATTGTGTGCGTACTGCTGCAATATTGTTAACGTGAGTCTTGTAAAACCTTCTTTTTTTACGTTTACTCTCGTGTTAAAAATCTGAATTCTTCTAGAGTTCCTGATCTTCGGAGATACACATGATACTCTACCATCGAATCACGAAAGCT
+
<666:>?>>?===;666<555>>?@AB@BB@@=@555)5<6;5;955554.4:<9>:>:@?;;7@7A??;654<<.4444&3:-3/77.////6)//;687,3338;@@CCCGBBBB?ABC=@?BHFJCCCDGCBBBACCCBCBC@@AA@;<;BB>;;;>AA9?9?;;99::;?<C9999*9.4:9999999#9@@AC=C@@@@@BA@B4;:;:*:@@::99DJLGCDBCCAA<A<@ABC@@=@A=@AAA@AA::::??=@AA??==?0000;@;<?:9:69B@
@ATNG8:01594:02446
GATGGTAGCTCTGCTCTGACTCTCGTACTCATTCGTTTTCGGAAGAGACAGGTACGTTAATAGTTAATAGCGTACTTCTTTTTCTTGCTTTCGTTATTCTTGCTAGTTACACTAGCCATCCTTACTGCGCTTCGTTGTGTGCGTACTGCTGCAATATTGTTAACGTGAGTCTTGTAAAACCTTCTTTTTTTACGTTTACTCTCGTGTTAAAAATCTGAATTCTTCTAGAGTTCCTGATCTTCTGGTGTCGTCTATCATGTACTACCATCGAATCACGAAAGTCT
+
BBBC?BBABA<;;9;@A<;;AA@??ACCCEBA<?;;;;&9B<C@CCCCBBC?BCCCDAD?CBCC@DABBBCCBBBD?CCCCC1AA>@@CC=CCC@BB?CC7;;BAABABBADFBAA>ACC@C?CBBCBBBB?B?@>?BBBBBBBBBBEBBBBB?CCC@AB?A@CCCCECCCC?CCCCC;C@C@BBBBBBB#CCCCD>DCCCBBBBBA@DDDD1BBABB@D@CB=ABCCDAA>A>BBBBBC?BBB?999AA@@@@BCD@@@BBBBB?BBAAA?AA@@ACC>B@;;
@ATNG8:01594:02450
GATGGTAGTGATACAGATCAGACACCAGAAGATCAGGAACTCTAGAAGAATTCAGATTTTTAACATCGAGAGTAAACGTAAAAAGAAGGTTTACAAGACTCACGTTAACAATATTGCAGCAGTACGCACACAATCGAAGCGCAGTAAGGATGGCTAGTGTAACTAGCAAGAATACCACGAATGCAAGAAAAAGAAGTACGCTATTAACTATTAACGTACCTGTCTCTTCGAAACGAATGAGTACTGCGTCTCACTCTCGCCTACCATCGAATCACGAAAGTCT
+
;==?>@<BBCD==?AB;;;;:;?9;05<=3:@@9959?7>?=///;698383////////$/063338////666.3377;;;)//(/(..'.35067222:555+2+25366655559>?>CCCCDCCCCC?BBBA<@@CA??>>9>9>?@;@C@@?CBB?BBBBBB?@A<@AB<@@??:?@>>;:::;;+6;7:///<=?@@=C<???A=A<@;AAB@BCCCCCC@CAAA<AAA=??FBBBB>>>>@@ABBCBAADDD@BCB@AAAAA=??@A;;;9;CBC
@ATNG8:01605:02425
GATGGTAGTCTCAGATAGTCTATAGTACTCATTCGTTTCGGAAGAGACAGGTACGTTAATAGTTAATAGCTGTACTTCTTTTTCTTGTCTTTCGTGGTATTCTTGCTAGTTACACTAGCCATCCTTACTGCGCTTCGATTGTGTGCGTACTGCTGCAATATTGTTACGTGAGTCTTGTAAAACCTTCTTTTTACGTTTACTCTCGTGTTAAAAATCTGAATTCTTCTAGAGTTCCTGATCTTCTGGGTCTCTCTCTCACGCACTACCATCGAATCACGATAGTCT
+
:444.44;<<BB=>BBBB@;;?>?@@?===<>9A===6=>;@<@CBBB@@<@BCBB@C;;6==7D700/////:88+//;;;)::6//-88/--/:477:599+///:9;05555//;;0//?6;3</96;;;><?@@@:@><<<@BA@@:9;;99=8==>294.444344:::;055:;;+8.4.44444$4;444(4889994459.5555$55545.575516A?@@<@?BACBABDD>A;;;0;CBCCCDBC<;<BA@@A@B>BGDCFABCA@AAACCDBB
@ATNG8:01607:02453
GATGGTAGTGTCATATGAGAGTGTGTACTCATTCGTTTCGGAAGAGACAGGTACGTTAATAGTTAATAGCGTACTTCTTTTTCTTGCTTTCGTGGTATTCTTGCTAGTTACACTAGCCATCCTTACTGCGCTTCGATTGTGTGCGTACTGCTGCAATATTGTTAACGTGAGTCTTGTAAAACCTTCTTTTTACGTTTACTCTCGTGTTAAAAATCTGAATTCTTCTAGAGTTCCTGATCTTCTGGATAGCGACGCGATATACTACCATCGTATCTCAGGAGTCT
+
DCBB:CCCC9;:EEGCBBCCCCCCCCCDCD@A?BBDD=CC?C?DDEEBBB?CDBBB?C?CCBB?B@CBAAABBCC?CBCCC1BC@CBBB<BCCC@CBB>BC>AACDCC?CCCCCFEC?CCC?D?CCCCBBBC?CCCC@BBBBCCCCCBBBCBBBB@CBB@BC?C=@@CBBBCCC?BBCCC9A=@=AB@B@2BBBCC=CBCCCCCBBB?CB@B2BBBBCACAED=BBCEF@@?@@CCCCCD?BBC@CCBAACCCCCAAADCCCCDC@AABCCCCCCBBB@ABA@@
@ATNG8:01609:02445
GATGGTAGTCTCAGATAGTCTATAGTACTCATTCGTTTCGGAAGAGACAGGTACGTTAATAGTTAATAGCGTACTTCTTTTTCTTGCTTTCGTGGTATTCTTGCTAGTTACACTAGCCATCCTTACTGCGCTTCGATTGTGTGCGTACTGCTGCAATATTGTTAACGTGAGTCTTGTAAAACCTTCTTTTTTACGTTTACTCTCGTGTTAAAAATCTGAATTCTTCTAGAGTTCCTGATCTTCTGGTCTACTACACTGTACTCTACCATCGAATCACGAAAGTCT
+
BBBB;CCCBBBBCECCCBBBBCCCCCCCCB@@=?AAB>BF@DACECCCCC>ABDCC?B@ABBB>B@BBDCDCDCC?AABC@1AB>@@DD=CBBC@CCC@CF@;:;CCI@CCCDDDCB?BCC?C?CEDCCBBB?BBBB?CBBBBBC@@@CB@@@CC@BBB?BB?B@BBBBBBDCC@BBBDD;@<@>;;:;:;%;ABBC>BBCCCDCCBB@CCCC5CBBBD@C@DC?BDCCBAA?@@BBBCCC>A@B?BCBBDBBBCCCEECBBBCDD@BBABC@CDBA??>8>>>?
@ATNG8:01610:02441
ATGGTAGAGTATCATGTGTATCTCCACGAAGAATCAGGAACTCTAGAAGAATTCAGATTTTTTAACACGAGAGTAAACGTAAAAAGAAGGTTTTTACAAGACTCACGTTAACAATATTGCAGCAGTACGCACACAATCGAAGCGCAGTAAGGATGGCTAGTGTAACTAGCAAGAATACCACGAAAGCAAGAAAAAAGAAGTACGCTATTAACTATTAACGTACCTGTCTCTTCCGAAACGAATGAGTACGTGTGACGTACGTGAGCTACCATCGAATCACGAAAGTCT
+
444.4499;<=666;<:99444//)///71//)4::::@;@AAAA@@=@C@C@CCB:;9999%;=BBCCCBDDCCC=B??@BCB3BA?A5;;;;*:BC@CCBBBDC@?<?@DD@CAB?BB>>@CBBCCBBBCCCC?CCCC?BAA?=@>>9@<@@@=ACDECCCB@BBBBBB@CC?CDD;>>998+9==9:::9:9%/:6//..8;>@@;@;>>>D;@<AACBB@BBBBA@B=@>ABB=BAA=@@CABA@??CBBBCBCBAAAACBACAA?AAAAD@C@@@??>5??99
@ATNG8:01611:02440
GATGGTAGTCGCTGATGTATCTCCAGAAGATCAGGAACTCTAGAAGAATTCAGATTTTTTAACACGAGAGTTAACGTAAAAAGAAGGTTTTTACAAGACTCACGTTAACAATATTGCAGCAGTACGCACACAATCGAAGCGCAGTAAGGTTGGCTAGTGTAACTAGCAAGAATACCACGAAAGCAAGAAAAAGAAGTACGCTATTAACTATTAACGTACCTGTCTCTTCCGAAACGAATGAGTACACATCGTCGTGTCGTGCTACCATCGAATCACGAAAGTCT
+
=>EG?CCCDC9==DBHDGBBBCCACCFACCCBBA@CABCCCBBA@CB@F@???=>>=>=&??BBBCCCCBB?B?BBDDEDE5CC@B>BBBB2BCC@BABCDCDCC@B@BB=ABB>A@BBCBBBCCCCCCDBC?CDBB?BCBB??==1929294:AACCCCC?ACBBBD?@A;ACC?CBBBB<B??8?><<;.;>;@CCBCBABB=@;@A>><?>A?ACC>AA>>>>>=A?BBC>CAA>ADECBBBBBBBBBBCCBBACCBBACCB?@@AAA?CCBBA@?:?@@A
@ATNG8:01611:02462
GATGGTAGTAGTACACTAGTCATACCAGAAGATCAGGAACTCTAGAAGAATTCAGATTTTTAACACGAGAGTAAACGTAAAAAGAAGGTTTTACAAGACTCACGTTAACAATATTGCAGCAGTACGCACACAATCGAAGCGCAGTAAGGATGGCTAGTGTAACTAGCAAGAATACCACGAAAGCAAGAAAAAAGAAGTACGCTATTAACTATTAACGTACCTGTCTCTTCCGAAACGAATGAGTACTGTATCTATGTGTGCGCTACCATCGAATCACGAAAGTCT
+
ABBB?BCCCCCCBBCCCCCCB@A;;29=>7@@AA;;5;4:9;555=8<;+0+/000/?>?0?::?:;;:::373,79A@?C@+=@=?2:;;*9@A?ABBBCDDBC@B@EH@CBB>AAAABBBBCCCCCCCCC@DDBB=@@BBEBCC<?<@??;@AAAABBB?BBCCBB@BB?BBB?@A???8<>>:988889%/<7<///@=A@@<@<@@AA<@<?@A;;8;;;BBCC?A?BCE>BBB?AABCCCDCCBBBB@787@A>>:==A?>;>BBAA:>>@?BBB<AA@?
@ATNG8:01612:02422
GATGTAGTGTCATATGAGAGTGTGTACTCATTCGTTTCGGAAGAGACAGGTACGTTAAGTAGTTAATAGCGTACTTCTTTTTCTTGCTTTCGTGGTATTCTTGCTAGTTACACTAGCCATCCTTACTGCGCTTCGATTGTGTGCGTACTGCTGCAATATTGTTAACGTGAGTCTTGTAAAAACCTTCTTTTTACGTTTACTCTCGTGTTAAAAATCTGAATTCTTCTAGAGTTCCTGATCTTCTGGAGATATCATCAGCGAGCTACCATCGAATCACGAAAGTCT
+
888----577;<=666;9954449<455><=<B=CB=BD?B@BECCA;;7<:97;48)//9//)69;::@8---5(-----$--(/4;;24444.444.4<499555;.44<=0//9)//74:699;==:;;59999156<<==<@<6//-----(---(--(/)4544<;<<=8;:::::'85;399999':<<=>/66<4444559.5555$599::.51597<666;;;:?<>@?<;;5:99.4;455<;9566;;9<=666<:556;=7:;<<<<=6<<9:
@ATNG8:01619:02451
GATGGTAGGAGACACGTCGCACACGTACTCATTCGTTTCGGAAGAGACAGGTACGTTAATAGTTAATAGCGTACTTCTTTTTCTTGCTTTCGTGGTATTCTTGCTAGTTACACTAGCCATCCTTACTGCGCTTCGATTGTGTGCGTACTGCTGCAATATTGTTAACGTGAGTCTTGTAAAACCTTCTTTTTACGTTTACTCTCGTGTTAAAAATCTGAATTCTTCTAGAGTTCCTGATCTTCTGGGTCTACGCTCGTCGCGCTACCATCGAATCACGAAAGTCT
+
DGAB?BBC?CC@AABBBC@A@DCGCCFIDDBB?;;;B=BC?C8;:9@:>??AA?AA;?4:84=6;7:<<BBBAA=<;;<<<,=?9=;;;1:AAA489?;?A@BBACCA<>>A@>>;;7>AA;>99:9;:;;@<@@@B<??B@>>>==@>>>===?9==>=@A=A<A@@@AAACC9=?ADD6>:;799999.9>===7?==>==@@@B<@@@@/@:;:A=A=@@<@>@>=>><@<@?>?9829?@@9@AA@@@>>?@@?><>AAAA:@@A>@999///==1;;88
@ATNG8:01622:02447
GATGGTAGACACGTGTGCTCTCTCGTACTCATTCGTTTCGGAAGAGACAGGTACGTTAATAGTTAATAGCGTACTTCTTTTTCTTGCTTTCGTGGTATTCTTGCTAGTTACACTAGCCATCCTTACTGCGCTTCGATTGTGTGCGTACTGCTGCAATATTGTTAACGTGAGTCTTGTAAAACCTTCTTTTTACGTTTACTCTCGTGTTAAAAATCTGAATTCTTCTAGAGTTCCTGATCTTCTGGACGACGCGCACTGACACTACCATCGAATCACGAAAAGTCT
+
//::6:@?@BBAA;>@;?<=AAABCCBCBCBC@BBBB>CC@B@BBBBBBC=>?BAA>A?BBBB?B?CBCCBAA?A;@>>>=+==8=>@A9?AA@589@=@A==:;:?@<@@@???@@<<<<;@:>>@A@@>=:=A@A;AA@@?A?@@AA???AAA<>>>;>><A=@@@AAAA@@<@<<;;-:19188889+9=<<=6=??::;BAAA:ACCC/A<<<A=C<>A=ADA;>>>:>9>A@>>?5;;A;@@A<<<@@AA;;<@>><<<>:><=<>:==><7555)5885
@ATNG8:01583:02502
GATGGTAGGAGACACTCGCACACGTACTCATTCGTTTCGGAAGAGACAGGTACGTTAATAGTTAATAGCGTACTTCTTTTTCTTGCTTTCGTGGTATTCTTGCTAGTTACACTAGCCTATCCTTACTGCGCTTCGATTGTGTGCGTACTGCTGCAATATTGTTAACGTGAGTCTTGTAAAACCTTCTTTTTACGTTTACTCTCGTGTTAAAAATCTGAATTCTTCTAGAGTTCCTGATCTTCTGGGCTGCGCTGATATGCGCTACCATCGAATCACGAAAGTCT
+
>>BD<B=C?C?;<<<<>>?>C9:6CDGGCCCAAA@C=CB?A?;:9BBCC?A@AA@=@;@>?@=A>ACB==888>499777$7;39777.2;;?/74:6>C?C999BB@CC>>9;;;,//;;6;5688.....(285505>===;=>>@AAABB?>18766<=:?=???B@@@@@<@AABB5B=B<=9888,88;==///9:9=;>>><<=<<,<///:5:5>?<?BCA>>><A=@@@@@@;::;;6;///@99:@A@;;;??>;;5;=>==7=====??9?@@@
@ATNG8:01594:02497
GATGGTAGATATATGCAGCTCTACCAGAAGATCAGGAACTCTAGAAGAATTCAGATTTTTAACACGAGAGTAAACGTAAAAAGAAGGTTTTACAAGACTCACGTTAACAATATTGCAGCAGTACGCACACAATCGAAGCGCAGTAAGGATGGCTAGTGTAACTAGCAAGAATACCACGAAAAGCAAGAAAAAGAAGTACGCTATTAACTATTAACGTACCTGTCTCTTCCGAAACGAATGAGTACACATCGTCGTGTCGTGCTACCATCGAATCACGAAAGTCT
+
:4555;=<BBCBBBFCCCDCBB@@=?=@;<ACBBB?BA???544=7=?=?;77333777'84:===???BBBD<=<;;;;;*;A=A5;;;6;AC?CCCCBADBC@C@BB?BAA?BBBBCCCC@@ACCCCCD>@ACC@CCCCBBBC@CAC::8:BAAABAA>ACBBBB?AA>@@@:@@9999+99:<99999(9?:@778@AAAC7;7;AAA:=:=CD@@?ABBBBDE@B?ACD>CBB?BBBBBCB@>>BBBBBBBBAAABAACDD>A>>>B@BBBCCCC=BABA
@ATNG8:01594:02510
GATGGTAGACATATCGTACTCTCTGTACTATTCGTTTCGGAAGAGACAGGTACGTTAATAGTTAATAGCGTACTTCTTTTTCTTGCTTTCGTTGGTATTCTTGCTAGTTACACTAGCCATCCTTACTGCGCTTCGATTGTGTGCGTACTGCTGCAATATTGTTAACGTGAGTCTTGTAAAACCTTCTTTTTACGTTTACTCTCGTGTTAAAAATCTGAATTCTTCTAGAGTTCCTGATTCTGGGTCTACGCTCGTCGCGCTACCATCGAATCACGAAAGTCT
+
ABBB?CECCBEBCCCCCCCCCCCCCCBCBBB?BBAB>BB?B>AABBBBB?BBBAA>A?CCCC@B@BBBBBBA:9337777';@=AB?@7>00,0:=00,8818?@A@B=AAA>;;@@<@@@;@=AA@=>>>@=AAAA:@???:9;:;?A??===B=>>>;?E=A<>>=@AAAAA;?>>AA6A<@999999)8=666,7;=>??@<<<:<=<=/>==>C<@<>>:=A@@;::;A=CB;:4:<<<6=AA=>>>@@AAAAA??AAA=@<<<A=A@>=AAC7>><<
@ATNG8:01601:02474
GATGGTAGCGCATATCAGCGCAGCCCAGAAGATCAGGAACTCTAGAAGAATTCAGATTTTTTAACACGAGAGTAAACGTATAAGAAGGTTTTTACAAGACTCACGTTAACAATATTGCAGCAGTACGCACACAATCGAAGCGCAGTAAGGATGGCTAGTGTAACTAGCAAGAATACCACGAAAGCAAGAAAAAGAAGTACGCTATTAACTATTTAACGTACCTGTCTCTTCCGAAACGAATGAGTACAGAGAGTACGATATGTCTACCATCGAATCACGAAAGTCT
+
////)///0BCCCCCCDCCCCB@AA;@AB=A@@BBB?B@BBBCCBB?AA;@:<==99;;;;%;=CCCCCCFCCCC>CCCCCC@@@292:::;*;CC?BBBBBCCCD?C?BB?CCC?CCCCCCDCBBBDCCCCC?CCCC>@ABBB@??:@<@BB?BBBBACCB?BBBB>=:>B>ABB=A?9882:?B<::9:9(7@9?@@???A@@.618====3:5:ACBB@CCBBCCC@C@CCD=B@@=@BCCCCCCAAAAAAAA@AABBB@@@==:<BBAB@>>=;666)8:89
@ATNG8:01603:02504
GATGGTAGGCGTGTGAGGGTCTGCCCAGAAGATCAGGAACTCTAGAAGAATTCAGATTTTTAACACGAGAGTAAACGTAAAAAGAAGGTTTTACAAGACTCACGTTAACAATATTGCAGCAGTACGCACACAATCGAAGCGCAGTAAGGATGGCTAGTGTAACTAGCAAGAATACCACGAAAGCAAGAAAAAGAAGTACGCTATTAACTATTAACGTACCTGTCTCTTCCGAAACGAATGAGTACAGAGAGTACGATATGTCTACCATCGAATCACTAAAGTCT
+
BBACACBB?;;5B9A;;;.:@B;;;09BB?BCBB@@=@=@@CCCCC@BC@B?AA@>>>>>.??BBBBBABCCDD<BAAADCC3>>8=399:+9?A?D?;;@@??>=C=A><AAA8=>AA?@@?@@A@@@AAC;>>>@;?>>>7777296<<@<@@@@AA>>:>DBAB@=AB>BBC;@?>>=3;894:::::+;>;??AAAAAAA:>:?A??;?;@@A>>9===>>>>9@<AAA8AAC?CCBB>>;==>>>EDA>=>AA@@>AAAA<AAA??;?AA=;=;4;///
@ATNG8:01605:02513
GATGGTAGTGTCATATGAGAGTGTGTACTCATTCGTTTCGGAAGAGACAGGTACGTTAATAGTTAATAGCGTACTTCTTTTTCTTGCTTTCGTGGTATTCTTGCTAGTTACACTAGCCATCCTTACTGCGCTTCGATTGTGTGCGTACTGCTGCAATATTGTTAACGTGAGTCTTGTAAAACCTTCTTTTACGTTTACTCTCGTGTTAAAAATCTGAATTCTTCTAGAGTTCCTGATCTTCTGGGTCTCTCTCTCACGCACTACCATCGAATCACGAAAGTCT
+
9;CE<=BDDCA@<@CCCBBBDCCBBBBBCCBB?A@?@<@E@L@CCCCCBB@CCCCB@B@BCAA;@>@BCCCCCCD>@@CCC3CC=@@CC=CBBA?A@@;@A;AABCCC?BBCDCCCC@CCC?C?CCCCAABC@CCCC@CCCBCCCCCBBAACCBB?CCC?CC?B@AAABBBCCD=?::::.;;?;;;;;.;CCCE=CCCCCCDBCC>CCCC2BCCBJ@C@CD@CCCBBBA@B@CBBCCC@BBCC=CCCCBCBCCCCC99:CBBC@CCCCD?BBBB@@@=@CCC
@ATNG8:01607:02495
GATGGTAGTGGCGTGAGAGAGAGACCCAGAAGATCAGGAACTCTAGAAGAATTCAGAATTTTTAACACGAGAGTAAACGTAAAAAGAAGGTTTTACAAGACTCACGTTAACAATATTGCAGCAGTACGCACACAATCGAAGCGCAGTAAGGATGGCTAGTGTAACTAGCAAGAATACCACGAAAAGCAAGAAAAAGAAGTACGCTATTAACTATTAACGTACCTGTCTCTTCCGAAACGAATGAAGTACACACTCTCATATGACACTACCATCGAATCACGAAAGTCT
+
45@>59>A00)///////5<;99;::3;=>:>;<///6:6:::<<<<8<=:=63333,3333$34;<==;;;?=<;,3344444$495;:???2>>C<AABDA@@BA=A=BB?@@?@CBBACBCCEDGCCCCBF@DBBB>A@CCBA::3;=@@@=@CBABDCC?CF??@A=@@>:::;B>0000*000)0////$/805222999>>595::5535;AD;;:@CCCCBBD6;6:>=6=992:?@=BAAAAA@@@?@@BBBACAAAAAAB?BAAAB?BCCB@@@;=?99
@ATNG8:01609:02485
GATGGTAGCAGACGTGACAGAGCGCCAGAAGATCAGGAACTCTAGAAGAATTCAGATTTTTAACATCGAGAGTAAACGTAAAAAGAAGGTTTTTACAAGACTCACGTTAACAATATTGCAGCAGTACGCACACTATCGAAGCGCAGTAAGGATGGCTAGTGTAACTAGCAAGAATACCACGAAAGCAAGAAAAAGAAGTACGCTATTTAACTATTAACGTACCTGTCTCTTCCGAAACGAATGAGTACGTGTGCGACGTGTCTCCATCGAATCACGAAAGTCT
+
BBBB@BBGDEDCBBBBBCACDBBBA@BBB@CBBAAA>@=ABBAAAC@CC?B?AA989CCC2A>?998A9977==8687/////$//(/(////$.56278:;88822,27<<;=>=;>>>ACCCCCBBCCCBCBBBCBB?ABA?AA<=:@?BCC@CCBBBCBB?BCCA?@=@@;@BB<@@999,9<=988888(7>9A>>>@@@?AA-818><>1918ABBC@CCBBBCC<<;;;:5;00-0@@@??@?@@BBBBCCBBB>AAA<@????;ADAA665,6666
@ATNG8:01612:02481
GATGGTAGCATCATGCATATCTCACCAGAAGATCAGGAACTCTAGAAGAATTCAGATTTTTAACACGAGAGTAAACGTAAAAAGAAGGTTTTACAAGACTCACGTTAACAATATTGCAGCAGTACGCACACAATCGAAGCGCAGTAAGGATGGCTAGTGTAACTAGCAAGAATACCACGAAAGCAAGAAAAAAGAAGTACGCTATTAACTATTAACGTACCTGTCTCTTCCGAAACGAATGAGTACTATGTAGAGCTCTATTCTACCATCGAATCACGAAAGTCT
+
44569<==BBCG@666?BB=B@??@7;<;5::<585:?:?C<==8=4886=877337777'7288:@BCA@?<<4:9;4494'4;6?3@>@4@AB>;=:BCC@@@6:09@;@@A<@@>?BAC;;;CCDFBCCAFBBB>BAAABC@?=A@BBB?BDBCBCCD@CBBBAA=??;???;@=:99,7778;;;;;;%9;99///;=@@A<@<?@??;?:>>CBA?@EBA@@@?AAFDD=AAA?BB??>ACBBABBBBBBBBB>>>=BB@@;>>?=>:=?BBCDC?CAA@
@ATNG8:01613:02481
GATGGTAGGCGTGTGAGAGTCTGCCCAGAAGATCAGGAACTCTAGAAGAATTCAGATTTTTAACACGAGAGTAAACGTAAAAAGAAGGTTTTACAAGACTCACGTTAACAATATTGCAGCAGTACGCACACAATCGAAGCGCAGTAAGGATGGCTAGTGTAACTAGCAAGAATACCACGAAAGCAAGAAAAAGAAGTACGCTATTAACTATTAACGTACCTGTCTCTTCCGAAACGAATGAGTACGATGAGAGAGCTCTCTCTACCATCGAATCACGAAAGTCT
+
==BC@DDD>BBBBBCBBCB@@A;;;26CC@CC99;C?B?BCCBBBB@BB@B?AA999==?.@>ABB777BBBBC<BBBBB??1=<5;3:99+:=?<B;;;A@@@C=C9>>=AA?588;=;=>>>???@AA??;?>>>9>>=>>?;<8><>>A=@:::AD@@;@A@@==:>D=A>>;>><<<5<9:7;FDDD/7768@@@AA>>>:>:>AAA;A;>>556;>@@AA@@;><BDC6>AA?AAAA>>=888?@@;;;@A@@>>>A@@@<AA@@@<A@<<99909;;;
@ATNG8:01622:02482
GATGGTAGTACATGATAGACGACACCAGAAGATCAGGAACTCTAGAAGAATTCAGATTTTTAACACGAGAGTAAACGTAAAAAGAAGGTTTTACAAGACTCACGTTAACAATATTGCAGCAGTACGCACACAATCGAAGCGCAGTAAGGATGGCTAGTGTAACTAGCAAGAATACCACGAAAAGCAAGAAAAAAGAAGTACGCTATTAACTATTAACGTACCTGTCTCTTCCGAAACGAATGAGTACTGCGTCTCACTCTCGCCTATCGAATCACGAAAGTCT
+
CBBC?BCBBCBB;<9?@@BBBDEED@D;;:;BBABB=A=@BABBBC?BBAC@?>ABBBBB2B@CBCBIBBBDCC>CBBBDDD2CD?C4;;;-;BB>AA@CCCCCC@D@BB?B@@=@BBCBCBBBCCCCBBBCADDCC<BACC?@@A=A>BAA<@BBBBDBB@BBBBCD@AA>AA@;>>9999+9993999:9:%0>9>0//??AAA<>;>@AD7;7;@CBB?B@:;;AA=A?AA@;A;;8;CCBCBCBCBBBBBCABADBBBC@DDCCBB>AACD@@@=@@@@
@ATNG8:01583:02531
GATGGTATTGTGTCTCTGAGAGTAGTACTCATTCGTTTCGGAAGAGACAGGTACGTTAATAGTTAATAGCGTACTTCTTTTTCTTGCTTTCGTGGTATTCTTGCTAGTTACACTAGCCATCCTTACTGCGCTTCGATTGTGTGCGTACTGCTGCAATATTGTTAACGTGAGTCTTGTAAAACCTTCTTTTTACGTTTACTCTCGTGTTAAAAATCTGAATTCTTCTAGAGTCCTGATCTTCTGGTCTACTACACTGTACTCTACCATCGAATCACGAAAGTCT
+
=><B?B<<7<9:65555<<>@@BBCDBBBCBB?BBBB=CD@D?BBBCCCD@DDDCC?C?BC;;7<?BBCCCCCBC@@@@B@1AD@BBGE9;;;;4;??;AC?AABDBC@CHFDEC;;;;CFAD@CCCBCCCC@CBCC=BBB:;;BBDBBBBC@@@@CBA?AC@C@BCCCCBCCC@D;;;;.;=C>AA@A@0ABCDC;;;@CECCCCCADEFF5CBABD@C@BF@DDBABCCC@AAACBA?B@@?BEEJCBBCCCCCCCFCCCCB?@@@@A=AABBBBB>BCBB
@ATNG8:01603:02524
GATGGTAGGCGACATACATACGCGCCAGAAGACAGGAACTCTAGAAGAATTCAGATTTTTAACACGAGAGTAAACGTAAAAAGAAGGTTTTACAAGACTCACGTTAACAATATTGCAGCAGTACGCACACAATCGAAGCGCAGTAAGGATGGCTAGTGTAACTAGCAAGAATACCACGAAAGCAAGAAAAAAGAAGTACGCTATTAACTATTAACGTACCTGTCTCTTCCGAAACGAATGAGTACAGAGAGTACGATATGTCTACCATCGAATCACGAAAGTCT
+
ACED@CBC?@@BBBBHHCCBBBCDD@CCCACCBBB@C>BBDBBBC@??=??BBBBBBBB2B?BBCCCCBBBBB:@AABBBB5BC@C5;;;-:BB;996A>CCCC@C@CC?@??=??CCCCCCCCBCCCCAA>ADCA?CBBAAB??<@@CAA>ACCCCCBA>BDCAAA>AB;>>?;????<5===;>::::;'7=7=///==>=@3818=<<1818>BAB?ACAAABB?B?BBB=B??=?BCCCDDCAAAADDDBABBBA???>>@;@>8::9<==<6//)/9//
@ATNG8:01604:02530
GATGGTAGGACGAGCGTCTGAGAGGTACTCATTCGTTTCGGAAGAGACAGGTACGTTAATAGTTAATAGCGTACTTCTTTTTCTTGCTTTCGTGGTATTCTTGCTAGTTACACTAGCCATCCTTACTGCGCTTCGATTGTGTGCGTACTGCTGCAATATTGTTAACGTGTGTCTTGTAAAACCTTCTTTTACGTTTACTCTCGTGTTAAAAATTTGAATTCTTCTAGAGTTCCTGATCTTCTGGGTCTACGCTCGTCGCGCTACCATCGAATCACGAAAGTCT
+
66=C;?CC?CCBBBBCCDBBBCCC?CCGDCAA?ABEE>BA?C@CCBCCCC@CBCCC@C?CCCC?CACCCCCCCA@;99999*:@;??@@;@B@A=ABB>AA=AABCCC@CCCDDDCC@CCC?C@CCCCAAAB=@@@?>ACCCCCBBB@@@CBBBC@CCC?CC@B=@?@@CECCD@DBBBB:A;@>;;;;6;CCCC=BBDCDCCBBAACCCC1@@;@A=A?BB?BADCAA@@B?BBBFCC?B@AA=ABBCCBBBBCCCA@ABBBB?BCBBB<@???BBB<BAAA
@ATNG8:01615:02552
GATGGTAGACATATCGTACTCTCTGTACTCATTCGTTTCGGAAGTAGACAGGTACGTTAATAGTTAATAGCGTACTTCTTTTTCTTGCTTTCGTGGTTATTCTTGCTAGTTACACTAGCCATCCTTACTGCGCTTCGATTGTGTGCGTACTGCTGCAATATTGTTAACGTGAGTCTTGTAAAACCTTCTTTTTACGTTTACTCTCGTGTTAAAAATCTGAATTCTTCTAGAGTTCCTGATCTTCTGGTATACACACTCGCTCGCTACCATCGAATCACAAA
+
?>?:066;=CBAAAAACCCBCBBBBBBAB?9:089<;088-3-//////;;6::?>?>A=B@A<8C7B==;;:55=5>@AA>+55+2555-5...)/).9455.7==;8718;;;9<8868BB=B=>>??;:;><?BBC=>>>>::9>>>@@?;;;:3:::1;>8=8===AABBBB=?====/=:>:>=>>>/=A;;:7;B>?@;;:==4:;;;+;>>>@;@=BA;@@AA>==<@=@A886606;;96;;==@@@>::@776==<?<9@63390223295,
@ATNG8:01617:02525
GATGGTAGAGTATCATGTGTATCTCCAGAATATCAGGAACTCTAGAAGAATTCAGATTTTTAACACGAGAGTAAACGTAAAAAGAAGGTTTTACAAGACTCACGTTAACAATATTGCAGCAGTACGCACACAATCGAAGCGCAGTAAGGATGGCTAGTGTAACTAGCAAGAATACCACGAAAGCAAGAAAAAGAAGTACGCTATTAACTATTAACGTACCTGTCTCTTCCGAAACGAATGAGTACTGTATCTATGTGTGCGCACCATCGAATCACGAAAGTCT
+
A=AB?BCDCDDCCCCBEGECC@@AC@CCC@CBBBBC?C@@@ACCCC?DC?C@CB@99999*;>CCCFCBBBCDC?CCECCCC3CC?A69::6;AG@BAACBBBBB@CAAA>ACC?CBBABBBC@AACDDDCC?BBBB?CBCCCC@A<A?BAA>ABBBBCDD<>?ABBD@BB?BBA498===7???>@@@AA2>@:;///:9AAA=?<?@@A7;7;@DCC?AABBBBB?B?BAA<BBA>ACFCBBBBBB???@@ACBBBAAAACC?CDB::6:;=>:;:/;?;;
@ATNG8:01619:02554
GATGGTAGCTCTGCTCTGACTCTCGTACTCATTCGTTTCGGAAGAGACAGGTACGTTAATAGTTAATAGCGTACTTCTTTTTTCTTGCTTTCGTGGTATTCTTGCTAGTTACACTAGCCATCCTTACTGCGCTTCGATTGTGTGCGTACTGCTGCAATATTGTTAACGTGAGTCTTGTAAACCTTCTTTTTACGTTTACTCTCGTGTTAAAAATCTGAATTCTTCTAGAGTTCCTGATCTTCTGGGCAGACTCTCACACGCCTACCATCGAATCACGAAAGTCT
+
55==8<=<<<=666;>>966C>B?;966??;:9<>>>7CC@E?DCCB@AA><<<=??B@BABB>B=BAAABC@??;99;;;;%9B>BBCG<ABB@9;9B<@A<9;9AB>:@D>BBB??<?CE?B>AACBBAAF@EDCC=BAHECBBBCBBBC@@@C?;::?BA9?6>@A@C?CBA9=999,549<59999$9=?@>799B;;;::9929595$59966169<@<ACAAAAB=B?BCBBA?=?;;;.:@BBBCBBCB@@@GC?BBC?AABBB?BC@@@BF>CCFB
@ATNG8:01640:01925
GATGGTAGCGAGGAGTGTGTATACCAGAAGATCAGGAACTCTAGAAGAATTCAGATTTTTAACACGAGAGTAAACGTAAAAAGAAGGTTTTACAAGACTCACGTTAACAATATTGCAGCAGTACGCACACAATCGAAGCGCAGTAAGGATGGCTAGTGTAACTAGCAAGAATACCACGAAAGCAAGAAAAAGAAGTACGCTATTAACTACTAACGTACCTGTCTCTTCCGAAACGAATGAGTACGATGAGATCTCGTGTGCTACCATCGAACTTGCAGAGTCT
+
BBCC@CA@ACCCACCCDECDDCBB?BCC@C@@@@@=@>AACBBBB@CC@B?AAACCCCC2C?CCABBBBBBBC=;;;;;;;*;B>B4:::&9@@=BBBCCDMCC?B?BC?BBB>A@BABBCDFCCCDBBBC@CBAA@BAAA@??C?C@C::::CCCCCCC?BBB>>>?BB?BB@<@A9::,8<7499:;;+:>;A898@@?@@7;7;>>A==:>?BAA@CB@@?BA;>;:::/8>>9@BBBCCCCCBBBCAA@=>=??:878BB:==@BB<??;??A@@@>>>
@ATNG8:01646:01954
GATGGTAGGAGACACGTCGCACACGTACTCATTCGTTTCGGAATGAGACAGGTACGTTAATAGTTAATAGCGTACTTCTTTTTCTTGCTTTTCGTTGTATTCTTGCTAGTTACACTAGCCATCCTTACTGCGCTTCGATTGTGTGCGTACTGCTGCAATATTGTAACGTGAGTCTTGTAAAACCTTCTTTTTACGTTTACTCTCGTGTTAAAAATCTGAATTCTTCTAGAGTTCCTGATCTTCTGGTGCGCTGACAGTCTCTCTACCATCGAATCACGAAAGTC
+
69==;?BDACEBAB?>CC>BBCCCCC>>>?>B9@?@?;>B7=05555<<<<9==<A@8@7=;8;4:6:@==;<:<C@B@@>@/<<7<6755&27;1;A;?8?A<=::;??7;;?>?>8858BC<B<>>>==799<>>>B=;<;@>@8;:>>@=<8660---2---277<>>>>BB<@<=<<1<:?:>>BCB.==BBC:@@@=<<?<==;>AAA/A>>=A<A<AC=AAAA>>>:=<@@@@;96<//+/888<>??@???AADDA@==7<667<7<:>>@@B:=>>
@ATNG8:01648:01942
GATGGTAGACACGTGTGCTCTCTCGTACTCATTCGTTTCGGAAGAGACAGGTACGTTAATAGTTAATAGCGTACTTCTTTTCTTGCTTTCGTGGTATTCTTGCTAGTTACACTAGCCATCCTTACTGCGCTTCGATTGTGTGCGTACTGCTGCAATATTGTTAACGTGAGTCTTGTAAAAACCTTCTTTTTACGTTTACTCTCGTGTTAAAAATCTGAATTCTTCTAGAGTTCCTGACTTCTGGGATGTGTGCGCAGTGCCTACCATCGAATCACGAAAGTCT
+
BBEDACBBBBABA@A;59;;969@CCCCCC@?<@@@@<AA=A=@??A????BBCDC?B?BA@@=@=A@@DB?>7<06888)2627:;8/8<;;6<;;6//(.653./)2>9;;;==:=@?6<9<==?<>>@;????<?AAAA>>?ABB???>>><>?>=@A<A=A@@>>>BCD;@88887(87<8=>BCB/>>??B:A???@BAA9956999*9///:6:9:;6;====;;7;=@A@@@=@>>>9>>???@>>DCAA==?=AAA;?>?>A9@@>A@>>7>;>;
@ATNG8:01655:01936
GATGGTAGCTATACGTATATCTATGTACTCATTCGTTTCGGAAGAGACAGGTACGTTAATAGTTAATAGCGTACTTCTTTTTCTTGCTTTCGTGGTATTCTTGCTAGTTACGCTAGCCATCCTTACTGCGCTTCGATTGTGTGCGTACTGCTGCAATATTGTTAACGTGAGTCTTGTAAAACCTTCTTTTTACGTTTACTCTCGTGTTAAAAATCTGAATTCTTCTAGAGTTCCTGATCTTCTGGACAGAGTGTGCAGATACTACATCGAATCACGAAAGTCT
+
ABBC@EDCBB?=>@A<=699CBB@BA:99@@@;@CBB>CC@C@BAAAAAB?BBAAA@E@BAAB@B@BCBB??>@A?BFFED1???=888)2>@C@CCC?CB?CBBBB=:>>>8::>>:=AB;A;:::@<==><@@>><>@AAA@?@ADD<=>A>=8==?:>?<?=A@?;;;A?>:>====2=9=9;:;::):<666.777///;<<>;??>>/>;:;=:>:>>;>@?@A>=:>:>=B<<;///:6:==A===>=======>>???@@@@@;@@AA>=<8====
@ATNG8:01658:01933
GATAGACGTGACAGAGCGCCAGAAGATCAGGAACTCTAGAAGAATTCAGATTTTTAACACGAGAGTAAACGTAAAAAGAAGGTTTTAACAAGACTCACGTTAACAATATTGCAGCAGTACGCACACAATCGAAGCGCAGTAAAGGATGGCTAGTGTAACTAGCAAGAATACCACGAATGCAAGAAAAAGAAGTACGCTATTAACTATTAACGTACCTGTCTCTTCCGAAACGAATGAGTACTATGTAGAGCTCTATACTACCATCGAATCACGAAAGTCT
+
===@CCCCCCFGCBBAB@B@BBC@@@AB998:<?@CBBAB?BA>A<>@@99999(9;@ACBBBA?BAE7===9999+9;59)///)/(/559578>;777;A;AA=@>>:>@AE??>@@A@@@>>=B=A;<<<AAAA==877-8:=?@<AA@@@@@@<@::;<=8==8===8>??>;;;;=:===<<*8818?AAAA???=?=@@@A=A:=777<8<=??@@@6=8=?>8?>>:>DBB;;;;;;????AAA@>>>A@A@AA7::@>?<A>>>=>E:@;;;
@ATNG8:01658:01941
GATGGTAGTGCGTGAGAGAGAGACCCAGAAGATCAGGAACTCTAGAAGAATTCAGATTTTTAACACGAGAGTAAACGTAAAAAGAAGGTTTTACAAGACTCACGTTAACAATATTGCAGCAGTACGCACACAATCGAAGCGCAGTAAGGATGGCTAGTGTAACTAGCAAGAATACCACGAAAGCAAGAAAAAGAAGTACGCTATTAACTATTAACGTACCTGTCTCTTCCGAAACGAATGAGTACTGTATCTATGTGTGCGATCGAATCACGAAAGTCTT
+
E@AB?CCDCCCCCCCCCCCCCCBCC=BAB?AAAA??<?=AABBB@B?BB>B?BBBCBBBB3E?BBDBBBACCCD?A<?@AAA0@C>B4;;;.;BB@BCCDDDEBB?B@CC@CBC<?>BBBDBBCCCCCCC@?<@B@?=AA@@ABAA>A@C;;;;BBBCCCC@@??AAA>BB?BBB;?????8?AB;98888(8=:????BBBBA<A;@@@@<@;?>C??<?@:::CC?B@BBC=B??=?ABBDBBBCBBBBBBBBBBBC@@@B====B>>>>><4=:881
@ATNG8:01666:01945
GATGGTAGCTCACGTACGTCACACGTACTCATTCGTTTCGGAAGAGACAGGTACGTTAATAGTTAATAGCGTACTTCTTTTTCTTGCTTTCGTGGTATTCTTGCTAGTTACACTAGCCATCCTTACTGCGCTTCGATTGTGTGCGTACTGCTGCAATATTGTTAACGTGAGTCTTGTAAAACCTTCTTTTTACGTTTACTCTCGTTGTTAAAATCTGAATCTTCTAGAGTTTCCTGATCTTCTGGAGATATCATCAGCGAGCTTCCATCGAATCACGAAAGTACT
+
=9:=9=BDEB=BB?DCBBCA@@CB;;:BB@BB?BABC<BD=A>AA@@CCD@CB?@@=AADBBB?C?AA@>???>A>@AAAA2@B;<577)8?<=0939;@A=??>@@?17677==<<:>>B=E=B??@?>>>:>>::5;>===?;;;===?;67<5///66616*879;:9---(---66*50707<<<<+<><@@89:9;99//)/<)///)/7778269:279799556,59=:77//)/7716=;;;??@====<<;9::4:8989--)--22277-3---7
@ATNG8:01670:01937
GATGGTAGACACGTGTGCTCTCTCGTACTCATTCGTTTCGGAAGAGACAGGTACGTTAATAGTTAATAGCGTACTTCTTTTTCTTGCTTTCGTGGTATTTCTTGCTAGTTACACTAGCCATCCTTACTGCGCTTCGATTGTGTGCGTACTGCTGCAATATTGTTAACGTGAGTCTTGTAAAACCTTCTTTTTACGTTTACTCTCGTGTTAAAAATCTGAATTCTTCTAGAGTTCCTGATCTTCTGGAGATACACATGATACTCTACCATCGAATCACGAAAGTCT
+
ABAB?AA@@@000/<7///<?::@D;99?@@B>BACC=CD@D@@?=@A@@-0/99=6=5?3:9>A?ABBBAAACB9@?CDC/>>=>>>>8>@A@3:800(/835/..5526577999:68==:><@AAA===A=AAAF8;;>?>??B@@@A@;;;?97777//*/7<7;;???>?:;67<<.<,/,/<=<=,::666.:97///777=:>>>>/>AAAB=B<>?<???;;;==B=AA>>>@<@@A<>>>AA@@>==>AAA>>>AAA<@@@AA;>>CCCCC9A===
@ATNG8:01671:01967
GATGGTAGCTCTGCTCTGACTCTCGTACTCATTCGTTTCGGAAGAGACAGGTACGTTAATAGTTAATAGCGTACTTCTTTTTCTTGCTTTCGTGGTATTCTTGCTAGTTACACTAGCCATCCTTACTGCGCTTCGATTGTGTGCGTACTGCTGCAATATTGTTAACGTGAGTCTTGTAAAACCTTCTTTTACGTTTACTCTCGTGTTAAAAATCTGAATTCTTCTAGAGTTCCTGATCTTCTGGGTCTACGCTCGTCGCGCTACCATCGAATCACGAAAGTCT
+
66@@:>CCBA=BE@BCC<9;A@@BBA@@C@@@9@<<83;@=B@CCCCCCFADGCCB?C?BBBB@DADBBBBCGDC@CEDDD5BB=@@DE=ABAB>A?B>@B::;BCCCACCAA@CA@>@CC?B?CDCCCCCC@CCCC@CCCCCCCBBBBCDDDBB?BCB?@A=@=@@ACBBBBD?A;;;;.;=@=;;;;.;CCCE?FAAACCAA@A5;;;;*;;;;A=@?BB@BBCC@;;8;>@BDCBB=B9;;0;AABBBBBCBBBB@@@BBB?BBBBB>AABBBBB=BCBB
@ATNG8:01631:02005
GATGGTAGCTCTGCTCTGACTCTCGTACTCATTCGTTTCGGAAGAGACAGGTACGTTAATAGTTAATAGCGTACTTCTTTTTCTTGCTTTCGTGGTATTCTTGCTAGTTACACTAGCCATCCTTACTGCGCTTCGATTGTGTGCGTACTGCTGCAATATTGTTAACGTGAGTCTTGTAAAACCTTCTTTTTACGTTTACTCTCGTGTTAAAAATCTGAATTCTTCTAGAGTTCCTGATCTTCTGGTGAGATATGCATGATGCTACCATCGAATCACGAAAGTCT
+
----(---8-//@?CCC;65<<;;;=>><@>?<A>>>=BB<A=>@?@=CHBEECCC@B>BBBC@D@CCBCCCCDC@CCBBB2@@=@@CC>CCCC:;6A;>>;000>=@>?BBBBCB@=B;:89@BB@=>000;=>>>006<<@>??@???@@@AA=@@C@CC?C?C;;;CAA@C>@;;;;.:9>499DDD,?@999,5:@BBDCAA@;>>==,000/7:>*09:>;<>>00+/;>>>?<>:<;=9?@@@@BBB@@@ACBBBJCDE?BA@@EHBBCAAAA;@BB@
@ATNG8:01633:01983
GTTGGTAGGACGAGCGTCTGAGAGGTACTCATTCGTTTCGGAAGAGACAGGTACGTTAATAGTTAATAGCGTACTTCTTTTTTCTTGCTTTCGTGGTATTCTTGCTAGTTACACTAGCCATCCTTACTGCGCTTCGATTGTGTGCGTACTGCTGCAATATTGTTAACGTGAGTCTTGTAAAACCTTCTTTTTTTACGTTTACTCTCGTGTTAAAAATCTGAATTCTTCTAGAGTTCCTGATCTTCTGGATATGAGTGACTCGTGCTACCATCGAATCACGAAAGTCTA
+
BB?B?CDD@DBBBCBBBBBBCABC?CAABCCF?D>??:?C?C?CCCCCCC?CCCCB=B=CDCC?CADCCCBBBA@<999999$;B;??@@8AC@A=ACC@CE@BAADCC@BCDCCCBA>ABB?B@CCCCCCCC@BBBB@CCCCEBBBBBBBCCCCB>BBC?CB?B>AADBBBCCC@B@???7>=B=BBCCCCB#?B:::.;ACBCJCDCB@BBBB5C@@AD?A?AD@CCCCCCB@B?BBCCCC?A@BACCCCCCCCD@@@CCCBBBAA>ABBBB>BAB>>>>8>@=>?
@ATNG8:01637:01982
GATGGTAGCTCTGCTCTGACTCTCGTACTCATTCGTTTCGGAAGAGACAGGTACGTTAATAGTTAATATCGTAACTTCTTTTTCTTGCTTTCGTGGTATTCTTGCTAGTTACACTAGCCATCCTTACTGCGCTTCGATTGTGTGCGTACTGCTGCAATATTGTTAACGTGAGTCTTGTAAAACCTTCTTTTTACGTTTACTCTCGTGTTAAAAATCTGAATTCTTCTAGAGTTCCTGATCTTCTGGGCTGCGCTGATATGCGCTACCATCGAATCACGAAAGTCT
+
BCGH@@?@>5666===<@A?@;B=CCCCCC:804<<<5>>9=:=BBCCCA?00000+/3:::>9=@BAA<://)/;)//999'//+55>>4><;;7;=A>AB=@@ADAC@CBDBCDCB@BBB@C@DBAAAAAB@CCCC?AABBBBCBBBBBCCCBB?AAA?CG@B?AABAAACCC?BBBCB9B>B=;;;;;*;AABB<AAAAA@D@?@=A@A@2B;:9C>A>BB?ABBAACE@D@BCBBAA<@9<<0;<;;BCHDGCCDCCBBBEE@CBBBB@CCDCEDE=CCCB
@ATNG8:01641:01995
GATGGTAGCGCGACGAGCGTAGACCCAGAAGCATCAGGAACTCTAGAAGAATTCAGATTTTTAACACGAGAGTAAACGTAAAAAGAAGGTTTACAAGACTCACGTTAACAATATTGCAGCAGTACGCACACAATCGAAGCGCAGTAAGGATGGCTAGTGTAACTAGCAAGAATACCACGAAAGCAAGAAAAAGAAGTACGCTATTAACTATTAACGTACCTGTCTCTTCCGAAACGAATGAGTACTGCGTCTCACTCTCGCCTACCATCGAATCACGAAAGTCT
+
CDBC@CDBBBBBCCCCFE@@@A;;;,0<=60//7745258=B=874>7::696/0///;;;+;17=8=88BBCBB8==BFDHE3CB>C5;;0:<C<AB@@CCDCC@C@BB?BBB?BBCCCCCCCCCECCCBC>ACBB?CBBBDDBB?B?BBA?B@@@@BCB?BCCCAA>AB?@A@8??999+9>>;88989(8@:?;;;>?>AA7;7;@@@1819>AAA?BBBBBDE@C?:::7:AA>ABBC999BBAA@@@BBBBBBDDD@CCB?BDCDDABBBBBBB=BCBB
@ATNG8:01666:02009
GATGGTAGTCTCAGATAGTCTATAGTACTCATTCGTTTCGGAAGAGACAGGTACGTTAATAGTTAATAGCGTACTTCTTTTTCTTGCTTTCGTGGTATTCTTGCTAGTTACACTAGCCATCCTTACTGCGCTTCGATTGTGTGCGTACTGCTGCAATATTGTTAACGTGAGTCTTGTAAAACCTTCTTTTACGTTTACTCTCGTGTTAAAAATCTGAATTCTTCTAGAGTTCCTGATCTTCTGGGTCTCTCTCTCACGCACTACCATCGAATCACGAAAGTCT
+
B@@@9B=BBBAABCCCCCCBBCCCCBBBCBBB?BCCE=DCAJ@CBBBBCB=@@BBD@B?BBCC?C?BCCCBBA@A999DFF3CC8::EE?ABBB?BBC@BB9;;@A@A?BFKEDCCC@CBC@C?CCFCCCCD?DCCC?CCCBBBBBA@@@@@@CC@ABA?BB>A=A:;;AACCC?;;;AA3A=A=;;;;.;A@BD>BBCBCBDCBB>BBBB0B@ACC@C@BIFCCBBABB@D@BBBCCC@CBBB>BBBCCBBBCCCBABABBBC?BBBBC@@@@A@@@;@A@@
@ATNG8:01669:01982
GATGGTAGCACGAGTCACTATATCCAGAAGATCAGGAACTCTAGAAGAATTCAGATTTTTAACACGAGAGTAAACGTAAAAAGAAGGTTTTACAAGACTCACGTTAACATATTGCAGCAGTACGCACACAATCGAAGCGCAGTAAGGATGGCTAGTGTAACTAGCAAGAATACCACGAAAGCAAGAAAAAGAAGTACGCTATTAACTATTAACGTACCTGTCTCTTCCGAAACGAATGAGTACAGAGAGTACGATATGTCTAATCGAATCACGAAAGTCT
+
BCCC<C?BBCBA=>CBB<@<CBCC@ECA?ABBAAA@C?BBBB>>>?BB?B?BBBBBBBB1B@BBBB@@===>=3;=66777(8<7<1889)25=47;895259<4<<?A@8;8<AAAA>>==@@:<;???<?AAA=???@;>>?<@=DCC:=>?AAA??;??@@??;?@:?>>8=>:::1;8818AAAA/;:7;?::;@@@@;@=BAAA<A:==@@@<@>>>A@@<@<@@@:>>>;888@??AA@@@@AADD?>>>BAAA@@;??=<:=B<=<AA9?>@>
@ATNG8:01670:01974
GATGGTAGAGTACAGTGTAGTAGACCAGAAGATCAGGAACTCTAGAAGAATTCAGATTTTTAACATCGAGAGTAAACGTAAAAAGAGGTTTTACAAGACTCACGTTAACAATATTGCAGCAGTACGCACACAATCGAAGCGCAGTAAGGATGGCTAGTGTAACTAGCATAATACCACGAAAGCAAGAAAAAGAAGTACGCTATTAACTATTAACGTACCTGTCTCTTCCGAAACGAATGAGTACTACTCTCATATGACACTACCATCGAATCACGAAAGTCT
+
55::5;BCBBCCCGCDCBBBCCB@@@ACC@CBA;;;>A=@BA:97B>BA?B>9:987999(78==<::3333877.5577777'33369::-889158>A>>>88189;;5;;;;???@CGGCCBBBCCDBA=BCBB>BBBB@>?@7>;???<ACCCCCCB=BBBBA<?>=@AA=AA988-6;;678888(/<7<///==AAB<A;@@AA;><>?B@@>@BABABB?B@BBC>BBB?BCBBBBBBBBBCBBBAAABDDA?>>?=AA@>><<@ABAB@<@B@@
@ATNG8:01670:01992
GATGGTAGGCACTGCGCACACATCCCAGAAGATCAGGAACTCTAGAAGAATTCAGATTTTTAACACGAGAGTAAACGTAAAAAGAAGGTTTACAAGACTCACGTTAACAATATTGCAGCAGTACGCACACAATCGAAGCGCAGTAAGGATGGCTAGTGTAACTAGCAAGAATACCACGAAAGCAAGAAAAAAGAAGTACGCTATTAACTATTAACGTACCTGTCTCTTCCGAAACGAATGAGTACACATCGTCGTGTCGTGCTACCATCGAATCACGAAAGTCT
+
9;CC;>EC@CB@?@@@BACBBBCCC>CGE?CBICBA?A?BBC<<:F@CC@C@:::===>>,@?@ABAAACC???:?ABCEEE2DC>C5;;09<>9<=<>BCBCC@C@BC?BCC>AABABBDCCCBBBDCCC@ABBB?BAAA@@BB=B<A?@=@BCBBBCC@AAABBB?BD@>>?<??@@@;?;;8=>>==>'7717///<=@BA<A<AAAD<A<??BBC?CCCAAAB>B?BBB<BCC>@@BBBBBBDCBBB?BCBBBBBBAAAAA?AABAB?BBBB>>=8?@99
@ATNG8:01673:01980
GATGGTAGCTCACGTACGTCACACGTACTCATTCGTTTCGGAAGAGACAGGTACGTTAATAGTTAATAGCGTACTTCTTTTTCTTGCTTTCGTGGTATTCTTGCTAGTTACACTAGCCATCCTTACTGCGCTTCGATTGTGTGCGTACTGCTGCAATATTGTTAACGTGAGTCTTGTAAAACCTTCTTTTTACGTTTACTCTCGTGTTAAAAATCTGAATTCTTCTAGAGTTCCTGATCTTCTGGTATGACTAGTGTACTACTACCATCGAATCACGAAAGTCT
+
9;DG;@BCDBA;66;<;;ABBBDCCCCDCCBB?BBCE=CC?B?ABACCBB?BDCBB?B?BBBC?A=ABDBBBBA?987778(9>897:;39BBC>AAB?BC@C@@AB>7>=AA@@>>9?AA=A;<<<=<><A;>>>@7;;?>>>??@@AAA:;:C:;;;=@A<@<AA??AAACD=E;::9196<699997+9=;<<6<====>@<<<;>@@@/@:::@<@<>>;>DA@:::<A<@@?>?A8>=><@?A@@?>@AAA@@@@@???@:@@@@@;A===<>>4;8//
@ATNG8:01673:02015
GATGGTAGCGCGACGAGCGTAGACCAGAAGATCAGGAACTCGTAGAAGAATTCAGATTTTTTAACACGAGAGTAAACGTAAAAAGAAGGTTTTTTACAAGACTCACGTTAACAATATTGCAGCAGTACGCACACAATCGAAGCGCAGTAAGGATGGCTAGTGTAACTAGCAAGAATACCACGAAAGCAAGAAAAAAGAAGTTACGCTATTAACTATTAACGTACCTGTCTCTTCCGAACGAATGAGTACGATGAGAGAGCTCTCTCTACCATCGAATCACGAAAGTCT
+
ABBC>B=CDDBBCICCCBCBBA:;65<<8=<;;540/355-----7386183877337777#31778333==>;B:?@BCCCD3CD?C=@@@@@(CCGAJCBCFJC@A?@?BB?BBB>AABB@@ADCB;;;BBCC@BBBC?AABBCCBB@C@C;;;;DCCBCCC@@@@AAB@DC@BBC<???<<5;;76<?BCCB)>=8::188>C@@@<@<A@??:=:=@C@@=@@@@AAA>A=?@?BBC@BBAAAABBB>?>BAA>BC??;;;>>==9>=A@B=AADACEB>BBBC
@ATNG8:01635:02044
GATGGTAGTGTGTCTCTGAGAGTAGTACTCATTCGTTTCGGAAGAGACAGGTACGTTAATAGTTAATAGCGTACTTCTTTTTCTTGCTTTCGTGGTATTCTTGCTAGTTACACTAGCCATCCTTACTGCGCTTCGATTGTGTGCGTACTGCTGCAATATTGTTAACGTGAGTCTTGTAAAACCTTCTTTTTTACGTTTACTCTCGTGTTAAAAATCTGAATTCTTCTAGAGTTCCTGATCTTCTGGTCTACTACACTGTACTCTACCATCGAATCACGAAAGTCT
+
;;==8===BBBC?>666A@@@@BBBC;;;@@>9=:;;6;C@DABBBBBDC@CECCD@C@CCBB?BADDCCC99;B>;;;;;*;@8?;:9,9C@@?ACDACC@CBCCCC@CDHBBBBB?BCC@C?CCCCABAA=@B@@>ABBBCCBBBDCCCCCBB???@@BB?A?BBE@@@B@@=ACCCC;;5;>;;;;;;%;C:;;6:>DBBCBCBC@CEFE3C@@BDADAFEA;;;@@@C@C@ABCCCC9::B@CCCCCCCCBBBCCCCDDCBB?BCCCB?BBBCBBB<B@99
@ATNG8:01648:02041
GATGGTAGCAGACGTGACAGAGCGCCAGAAGATCAGGAACTCTAGAAGAATTCAGATTTTTAACACGAGAGTAAACGTAAAAAGAAGGTTTACAAGACTCACGTTAACAATATTGCAGCAGTACGCACACAATCGAAGCGCAGTAAGGATGGCTAGTGTAACTAGCAAGAATACCACGAAAGCAAGAAAAAGAAGTACGCTATTAACTATTAACGTACCTGTCTCTTCCGAAACGAATGAGTACCTCTCAGACGCTCGTCCTACCATCGAATCACGAAAGTCT
+
@ABB>BBBBEEDCCCCCCCCCCCCC@BBB@BDC@??>A=ABBBBBC?CC?B?>>???AAA3B?BB@BBCFCBBB7<:;;999'5@;@.::.5<<7<<;<>=?BD@C?CD@CBB>BBCCCDBBBBBCDCCCC?CCBB?B?>>>>>B>B=B??>@CBB???C?CDDBBB?BB?BBB?BB:::,785667888(6>8>:;;ABABB;>;>AAA8<7;AB@@>@CBBBBA?B?BCD=A??<=@AABBB?DCCAAACAAAA??AA<AAA<>>>??<@?BBBDD=BA99
@ATNG8:01649:02069
GATGGTAGTGTCATATGAGAGTGTGTACTCATTCGTTTCGGAAGAGACAGGTACGTTAATAGTTAATAGCGTACTTCTTTTTCTTGCTTTCGTGGTATTCTTGCTAGTTACACTAGCCATCCTTACTGCGCTTCGATTGTGTGCGTACTGCTGCAATATTGTTAACGTGAGTCTTGTAAAACCTTCTTTTACGTTTACTCTCGTGTTAAAAATCTGAATTCTTCTAGAGTTCCTGATCTTCTGGACGACGCGCACTGACACTACCATCGAATCACGAAAGTCT
+
59<<7<ACABBBCCFCBBBBBBEEDC@@@BBB?CCEE=CC@EAABBBABBABBDCC@D?CCCC>C@BAAAA;;;@=@?CBB2@?=>>DD>DC;;;;DC?BC>BBCCGG@BBCCCDCC@CFE>A=ADCCDD@@<A@@A@CCEBBBBBBBBBCCCCC@@@@@CB?B?BBCBBBBBA>@;;;;.;<A<;;;;.;B@AA;@AAAABBAACAGGGG5C;;;B@C@GGAAAA;;;B?B@BCMDDC@BBB?BA;;;@@ABB;;;CCAAABB?BCCCCABBBCCBB>CABB
@ATNG8:01650:02058
GATGGTAGAGAGAGCTCTCTCATCGTACTCATTCGTTTCGGAAGAGACAGGTACGTTAATAGTTAATAGCGTACTTCTTTTTCTTGCTTTCGTGGTATTCTTGCTAGTTACACTAGCCATCCTTACTGCGCTTCGATTGTGTGCGTACTGCTGCAATATTGTTAACGTGAGTCTTGATAAAACCTTCTTTTTACGTTTACTCTCGTGTTAAAAATCTGAATTCTTCTAGAGTTCCTGATCTTCGGGTCTACGCTCGTCGCGCTACCATCGAATCACGAAAGTCT
+
AA@@7;<<ACCCCCC966<<<=BBCCBBBDBB@BEDD?@@>@@:9;:9??9;>>9:4717;8>:??C?>?B::39133333$2206222'2777188828?336756628<BA???A=AAA5636@AA@>>>;?BBB6;:@A>>=?AAA@@====;>@B<AA=D====???EDD<888888)/7;5;;:;9(//777.777-//;9:=<====,=///=9=9::6::::<=<8>:::;=>>:6660666>>;;;:::666><;@@=@=>>><@@AA@@@9>>@@
@ATNG8:01651:02055
GATGGTAGCGCACACATAGATACAGTACTCATTCGTTTCGGAAGAGACAGGTACGTTAATAGTTAATAGCGTACTTCTTTTTCTTGCTTTCGTGGTATTCTTGCTAGTTACACTAGCCATCCTTACTGCGCTTCGATTGTGTGCGTACTGCTGCAATATTGTTAACGTGAGTCTTGTAAAACCTTCTTTTTACGTTTACTCTCGTGTTAAAAATCTTAATTCTTCTAGAGTTCCTGATCTTCTGGTATGACTAGTGTACTACTACCATCGAATCACGAAAGTCT
+
56@A8ABBBBCBBCABDEGEBBBAABBBBA9839;;;0;A;@=AAACDBB?BBBBB<A?AAAA<@=@CCBBBBB@;;;;;;)9A8<8::3::==8==A>AGACDCFDD?BBCECCBB@CCC?C?CCCCBAAA?AADD@CCCCCCECCCCBBCCBC?BBB@BB@B@BBBBBCCBB@BCCCC;B?A?A@BBB2ABBBC=CBBCCCC@B?4:;:;*;;;4;=A=@@<@BABBAA?A@CBABCC@C@A?ACCCCAAACDDDECEBBBCC@CBBBBAAAABBBA<CBBB
@ATNG8:01668:02052
GATGGTAGCGCACACATAGATACAGTACTCATTCGTTTCGGAAGAGACAGGTACGTTAATAGTTAATAGCGTACTTCTTTTTTCTTGCTTTCGTGGTATTCTTGCTAGTTACACTAGCCATCCTTACTGCGCTTCGATTGTGTGCGTACTGCTGCAATATTGTTAACGTGAGTCTTGTAAAACCTTCTTTTTTTACGTTTACTCTCGTGTTAAAAATCTGAATTCTTCTAGAGTTCCTGATCTTCTGGCTCTCGTAGACAGATTCTACCATCGAATCACGAAAGTCT
+
BCCG=@BABDCCCCCDBBBCCCBBBBBBBEBB?ABBE>CD@DBBBACCDC@CCBBB@C?BCCC>B=ABBFCCBA@<:88888%9<9>@CD=BC@@>@AB>;<9<BBCBC@CCFDDDCC?CCC?B=BCCCBBCC@CCEC@CCCCDBBBBBCBBBAAB?BBB@??=@>AABBBCCCC?BCCCC9CAD?@@===>>#>AAAB=BCBBBCBBCC?CCCC5CA@AC@C@CC@BBBBBBC?B@DCCCDD?B?@>@BABBCCCDDCBBBB@CCCC?AAABB?CBBBBBB<BA??
@ATNG8:01669:02036
GATGGTAGCTATACGTATATCTATGTACTCATTCGTTTCGGAAGAGACAGGTACGTTAATAGTTAATAGCGTACTTCTTTTTCTTGCTTTCGTGGTATTCTTGCTAGTTACACTAGCCATCCTTACTGCGCTTCGATTGTGTGCGTACTGCTGCAATATTGTTAACGTGAGTCTTGTAAAACCTTCTTTTTACGTTTACTCTCGTGTTAAAATCTGAATTCTTCTAGAGTTCCTGATCTTCTGGGTCTCTCTGCTCACTGCACTACCATCGAATCACGAAAGTCT
+
?@BB>===C@@CCCCCCCCCCCBBBBAABCBB?CCCC=BA?A?BBBBBBB@BBBBD>B>ACCD>A?BDCAAAA37.8?;99);?.25=:07>>B<??D>BB79:@?;;:?===?A?>;?;:6;:>>=>;;;A;>>AB<>>@>;;;>>=AEB<;;@<988<>>:>;==<>>?>==8===>>2?;@<@@@@@/>>@AA388<:;;>9::4:::/;>>>?5;6;>;><==///69388@><<9>99:3;?;<<;///99=6657;36696999;><A>>>??@9===@
@ATNG8:01630:02074
GATGGTAGCTATACGTATATCTATGTACTCATTCGTTTCGGAAGAGACAGGTACGTTAATAGTTAATAGACGTACTTCTTTTTCTTGCTTTCTGTGGTATTCTTGCTAGTTACACTAGCCATCCTACTGCGCTTCGATTGTGTGCGTACTGCTGCAGTATTGTTAACGTGAGTCTTGTAAAACCTTCTTTTTACGTTTACTCTTCGTGTTAAAAATCTTGAATTTCCTTCTACGAGTCCTGATCTTTCTGGACAGAGTGTGCAGATACTACCATCGAATCACGAAAGTCT
+
::==:>B@;::99///<:::===555889955./777.//)/)///88::7:=0//46)////+-3880//:///64/3333$3948222)255;>,525.55/5;;9=?277=665>@5:7=,//.-7-./84889D:>>>865CCDGA@@=777///97661;;>=>:;888=48=>>>2><A<@AAAA.==ABB:>;;::399658(----$--2,35055,3.32663335554053337881::;699999998888;9><7777738;;<<8<;<<:::.7=97
@ATNG8:01630:02109
GATGGTAGCTCTGCTCTGACTCTCGTACTCATTCGTTTCGGAAGAGACAGGTACGTTAATAGTTAATAGCGTACTTCTTTTTCTTGCTTTCGTGGTATTCTTGCTAGTTACACTAGCCATCCTTACTGCGCTTCGATTGTGTGCGTACTGCTGCAATATTGTTAACGTGAGTCTTGTAAAACCTTCTTTTACGTTTACTCTCGTGTTAAAAATCTGAATTCTTCTAGAGTTCCTGATCTTCTGGGCAGACTCTCACACGCCTACCATCGAATCACGAAAGTCT
+
45<<8<=C<666>=BBCBA@@;;==<@@BCCC@BCBB<BA<A@;;:B@?A9>>>::45;@ABB:D@CCB@=0//848:;;;+;;6<;<>4::;;7;>>?CC<??@@@@ADCBBBBBB>BBC=@?ABDCBBBH@CBBB?BCCBCDCCCAAACCDBC@:9:?AA>A?AABBBABDIACCFLI9A=C5;<;;.;A??A<ABBBBA@;9929999'999=<<A;CC?CCA;:9>:=:?>>@@??BACC?BCCCBCBBA@@CACB@BBC?BAAAA=AACBA@A0;;;;
@ATNG8:01632:02109
GATGGTAGTGTCAGTGCGCGTCGTCCAGAAGATCAGGAACTCTAGAAGAATTCAGATTTTTAACATCAGAGAGTAAACGATTAAAAAAAGAAGGGTTTTTACAGACTCACGTTAACAATATTGCAGCAGTACGCACACAATCGAAGCGCAGTAAGGATGGCTAGTGTAACTAGCAAGAATACCACGAAAGCAAGAAAAAGAAGTACGCTATTAACTATTAAACGTACCTGTCTCTTCCGAAACGAATGAGTACGTGTGACGTACGTGAGCTACCATCGAATCACGAAAGTCT
+
;<<=8===BC666??====C55554.4;96;<9:99.42438333923/(/3/////;;;);36333//6...377.3335+222222"25+22'2777(53377...656628466/22749225>?AA:8:@@9;;>;>>>A=@A@@==;;5:8=AA=A@@@;;;B<@@A>=:5672---)--6891<;;299888*6626...33555/5/5755+22'28=>>;>>==<B?9=6=;;5;8707BBBBBBABAAAACCCCAAAABCCDBB?AAABB@AAA@998*9?99
@ATNG8:01633:02075
GATTTCGTGATTCGATGGTAGGCACTGCGCACACATCCCAGAAGATCAGGAACTCTAGAAGAATTCAGATTTTTAACACGAGAGTAAACGTAAAAAGAAGGTTTACAAGACTCACGTTAACAATATTGCAGCAGTACGCACACAATCGAAGCGCAGTAAGGATGGCTAGTGTAACTAGCAAGAATACCACGAAAGCAAGAAAAAGAAGTACGCTATTAACTATTAACGTACCTGTCTCTTCCGAAACGAATGAGTACGAGAGAGCACACGTGTCTACCATCGAATCACGAAATCT
+
BBC@8E@@@BB;;99@@?BCC@B@@@ABBBBBA@@BBB=BBB@BBBD998;@BBEGDCBAFF?B@BBCCCCCC3C@BBBCBBCDDDD?BBCCCCC5CB<@2:9,;AA=BBLCCBB;;5;5;@<@BB@CBBBC?@ACBBBBAAAD>AABB?B>>>AA@A>A?BBB@BCECBB@@=@FD????CC@BB@8<<888+9@A?CBBCC3::9:CEFECFCC@B@CCCD@C@AA@AB?B:;;B@@9@<@@B=AAB?BBBAB98:BCCCB???:9:ABABB=;;5;878D;==AACBD?;;;
@ATNG8:01634:02106
GATGGTAGCATCATGCATATCTCACCAGAAGATCAGGAACTCTAGAAGAATTCAGATTTTTAACACGAGAGTAAACGTAAAAAGAAGGTTTTACAAGACTCACGTTAACAATATTGCAGCAGTACGCACACAATCGAAGCGCAGTAAGGATGGCTAGTGTAACTAGCAAGAATACCACGAAAGCAAGAAAAAGAAGTACGCTATTAACTATTAACGTACCTGTCTCTTCCGAAACGAATGAGTACCTCTCAGACGCTCGTCCTACCATCGAATCACGAAAGTCT
+
BBCB:====?==?>======BB>?@7;:<7<@=::46:7>>=994=8==@C?::8>8??=+=79:58CA>=888*8:?9;==+<<8=;BAB7AAA?;;9@A@A@@<?;??:@A@<?@CBCBBBCCCCBCBED@CBBB?BBCBEC@?=@@C;;:<CAABBBB?CCCBCD@BB<>>A9>=:99,786/77888(5=7<8;:@@AAA;@;@A@@<@;?>BBB?BEBCBBC@B?BB@9@::69?A???B?CGBBAA>>=>CA>>>=B??<???AC<@@BCAA@9@@:9
@ATNG8:01637:02102
GATGGTAGCGCATATCAGCGCAGCCCAGAAGATCAGGAACTCTAGAAGAATTCAGATTTTTAACACGAGAGTAAACGTAAAAAGAAGGTTTTACAAGACTCACGTTAACAATATTGCAGCAGTACGCACACAATCGAAGCGCAGTAAGGATGGCTAGTGTAACTAGCAAGAATACCACGAAAGCAAGAAAAAGAAGTACGCTATTAACTATTAACGTACCTGTCTCTTCCGAAACGAATGAGTACGATGAGATCTCGTGTGCTACCATCGAATCACGAAAGTCT
+
DDBB?B=CCCBDCBBBBBBDCCBA?8==95565;<>0505:<<=CC@BB=@;<;:AACCC5CACCCEDCCCBCC>CC>>>>>0=B<E2:;:.;BA=@@@BCCFDD?B?BB@A@@>ABCCDCCBBBCDCCCBB?CCCC?BBCCBB@@<A?BBB?BCCCBCCC@BBBBAB?BB>@A@<>>;;;3?>>;<<<<?.?A?B888ABCBA:=:==AA:>7>ACCC?BBA@@@@=@>ACD>CAA>ACBBBCAAABCBBBBB@;;;>>>=?CD<AA:::9<<<=BCC>B@::
@ATNG8:01645:02089
GATGGTAGCGCGACGAGCGTAGACCCAGAAGATCAGGAACTCTAGAAGAATTCAGATTTTTAACACGAGAGTAAACGTAAAAAGAAGGTTTTACAAGACTCACGTTAACAATATTGCAGCAGTACGCACGCAATCGAAGCGCAGTAAGGATGGCTAGTGTAACTAGCAAGAATACCACGAAAGCAAGAAAAAGAAGTACGCTATTAAACTATTAACGTACCTGTCTCTTCCGAAACGAATGAGTACGATGAGATCTCGTGTGCTACCATCGAATCACGAAAGTCT
+
;;;?:;<;@@>@>>===D>:=?994)4446;;?:94.32334;;9;633073;:900000'0)/668;;;=:99/98@><<<(:@29299:*9@@7>:595==<@?B?BB=?::6:??>BCCCCCCBBBBCC@CC>><?>=BAA?@<?>@CD@CCBC@?>@=ACBBBB@BB?BB?;?????<??:5<>>=>/:<49555==://)//(/////5/7<A@@??AAA?:>?C:BAA<@@C598?>?A897BA?>;@@?===@?<>>@?996---)--66>??<@A??
@ATNG8:01651:02077
GATGGTAGTCATATCGTACTCTCTGTACTCATTCGTTTCGGAAGAGACAGGTACGTTAATAGTTAATAGCGTACTTCTTTTTTCTTGCTTCGTGGTATTCTTGCTAGTTACACTAGCCATCCTTACTGCGCTTCGATTGTGTGCGTACTGCTGCAATATTGTTAACGTGAGTCTTGTAAAACCTTCTTTTTACGTTTACTCTCGTGTTAAAAATCTGAATTCTTCTAGAGTTCCTGATCTTCTGGGTCTACGCTCGTCGCGCTACCATCGAATCACGAAAGTCT
+
CBBB@CBBBDECCBCCCFDDCBBBCBBBDDBB?BBBB;A@=@=@@873??7==BBB?C?BBBB?B?CAAAA@?=:7876565#25+2<939///.535357258?AFB=B@@>=>;;:=??:><;=;A;=;>9>AAA9>>><=>>=>@@@@@@@@<====AA=A<AAA<;<AAA<A@@@@3@;A9=<>AA.CC8990887///;99@;@AAA/???@?<@=@@<ABAA:;:<@<@@<=;>;>>AA:@>>@@@>=>>@@>;=66695;;;8>:>@AA???9?AA@
@ATNG8:01672:02112
GATGTAGTGTGTCTCTGAGAGTAGTACTCATTCGTTTCGGAAGAGACAGGTACGTTAATAGTTAATAGCGTACTTCTTTTTCTTGCTTTCGTGGTATTCTTGCTAGTTACACTAGCCATCCTTACTGCGCTTCGATTGTGTGCGTACTGCTGCAATTTTGTTAACGTGAGTCTTGTAAAACCTTCTTTTTTACGTTTACTCTCGTGTTAAAAATCTGAATTCTTCTAGAGTTCCTGATCTTCTGGGTGTATCAGCGAGTATCTACCATCGAATCACGAAAGTCT
+
DCCCCCCBBCCA?<<;>BCBBDDC@@@AA?=:=:;;6;B?B@BBBBBDEAAAB:;6;=BBBB?FFECCDD000=900000$//)4;=>6==CC@CCF?CB?AA@AFJACCCCCCDD@BBC?C@DBBB@B::8:B@@<ABBBBBBBBCCCCCA@?4;;;.;?:?=@@A???CBB?BACCC:C?B=@@CBCD)?@EA@7>;;0//;;9;4<>>>+<444A6A65502<;<@>><>7::?>==578AA5::;=;;;;;??;;;@;;;>9=898:5;>>=>>>9>AAA
@ATNG8:01633:02148
GATGTAGTGTCATATGAGAGTGTGTACTCATTCGTTTCGGAAGAGACAGGTACGTTAATAGTTAATAGCGTACTTCTTTTTCTTGCTTTCGTGGTATTCTTGCTAGTTACACTAGCCATCCTTACTGCGCTTCGATTGTGTGCGTACTGCTGCAATATTGTTAACGTGAGTCTTGTAAAACCTTCTTTTACGTTTACTCTCGTGTTAAAAATCTGAATTCTTCTAGAGTTCCTGATCTTCTGGACGACGCGCACTGACACTACCATCGAATCACGAAAGTCT
+
BBCDCCCCCBBCCCBDBBBCCCCBBA@?B>?<@BBB>BCACAAABDCBB>BCBCC?C?CCAA<B@CCCCCCBBB?AA???1?B>A@CE>CB@@=?AA=AB<A@DCCC@CFEDDDBB?BDD?C=CDCCCDBB>ACBB?CCCCDCCCDCCBBBBBC?AA@<??<@?BCCCCDCCB=@9999*9=?;9:99*;@ABB>CCCDCCCCCC4;:;:*;@@@C?A?AD@BBBBCCC?C?ACCDDD>AAC@DDDCCECCCBBABCCCCCDD?CCABB?BBBABCG>FA99
@ATNG8:01636:02153
GATGGTAGACATATCGTACTCTCTGTACTCATTCGTTTCGGAAGAGACAGGTACGTTAATAGTTAATAGCGTACTTCTTTTTCTTGCTTCGTTGGTATTCTTGCTAGTTACACTAGCCATCCTTACTGCGCTTCGATTGTGTGCGTACTGCTGCAATATTGTTAACGTGAGTCTTGTAAAACCTTCTTTTTACGTTTACTCTCGTGTTAAAAATCTGAATTCTTCTAGAGTTCCTGATCTTCTGGGCAGACTCTCACACGCCTACCATGAATCACGAAAGTCTAT
+
5>>:5;=CBBCCCC?>=BBCC@AACCCCBCDB?BBBC=@A59478333<<7==BBB?C>CCBA?B?CBAFB;;8>655===*36.6//(..-(.(...(..(.897>>;AAA>==A@;AAA<A<=>;@===A<??AA;>>BAA@???@BAA===B<>=>=>><><@@@AAAAAD;=>>CB5@<?9??AAA/AAAAC9>;=:::<<<>8===>/>=>>B<A<@@<@@>>>===A<AA?>>A8><<=4=;8666999?>>>?A<AAC=><>><>>>@B@@6977,,,
@ATNG8:01664:02123
GATGGTAGTATAGAGCTCTACATAGTACTCATTCGTTTCGGAATGAAGACAGGTACGTTAATAGTTAATAGCGTACTTCTTTTTCTTGCTTTCGTGGTATTCTTGCTAGTTACACTAGCCATCCTTACTGCGCTACGATTGTGTGCGTACTGCTGCAATATTGTTAACGTGAGTCTTGTAAAACCTTCTTTTACGTTTACTCTTCGTGTTAAAAATCTGAATTCTTCTAGAGTTCCTGATCTTCTGGGCAGACTCTGCACACGCCTACCATCGAATCACGAAAGTCT
+
?@A<;?@CECE;<6=<655<<==;;:<<<55349300*/6391///(/9668588:<;6=.3333.369447----7279999+/6255990:7./)..72882./..78496=555>C87982719=>:;77759;993;>A9999525@=<556717;81692827??>>=>>B<?>>>=1<1:48889)8=@AA:>>>==:>>=??;;;:;)6///;6<9>>;>@@::;;<@;>>AA@@;99;;1;///:99:8=AAA??;388<766699688<@@@@:@>;9
@ATNG8:01628:02177
GATGGTAGTGTCATATGAGAGTGTGTACTCATTCGTTTCGGAAGAGACAGGTACGTTAATAGTTAATAGACGTACTTCTTTTCTTGTCTTTCTGTGGTATTCTTGCTAGTTACACTAGCCATCCTTACTGCGCTTCGATTGTGTGCGTACTGCTGCAATATTGTTAACGTGAGTCTTGTAAAACCTTCTTTTTACGTTTACTCTCGTGTTAAAAATCTGAATTCTTCTAGAGTTCCTGATCTTCTGGGATGTGTGCGCAGTGCCTACCATCGAATCACGAAAGTCT
+
9:;=7;;?@BA<<@>>=BBB@?@AA>9598895959>8<;461655;;@@=@A?@?@C?BB;:608<B0//99978.4444&38-34===48778<17;;28=6::@AAB@CCJFCCBB@BCC@C?CDCCCCCC@CCBC?BBBBCDCCCBBBBBBBC@BBB@BB@C?BBCAACCCC@BBBBB;C@C?BCCCC5BBBBC>BBBBBBBBBB?BBBB2BAAACAGACC@CCCCBBB@B@CCBCBB?AAAD;A;;;ACCCAAAAAAD@BBC@CCDCH?BAABCCE>CBBB
@ATNG8:01628:02192
GATGGTAGTACATGATAGACGACACCAGAAGATCAAGGAACTCTAGAAGAATTCAGATTTTTAACACGAGAGTAAACGTAAAAAGAAGGTTTTACAAGACTCACGTTAACAATATTGCAGCAGTACGCACACAATCTAAGCGCAGTAAGGATGGCTAGTGTAACTAGCAAGAATACCACGAAAGCAAGAAAAAGAAGTACGCTATTAACTATTAACGTACCTGTCTCTTCCGAAACGAATGAGTACGTGTGCGACGTGTCTCCTACCATCGAATCACGAAAGTCT
+
9BCD@B=>B@;<@<;;==;;;;99>45554799//)/)/)/99;<<<79827133455555$55:;<<A<BBCBB=ABBBBBB2AA=A?CCC<CBB@BBCBDCC@@=?@BE?CCC?ABAAABDCCBBCDDCCC@BCAA>ABBBBC??<A@CBB@BCCCCCCC?CBCBBB?BB?BBB?BC<>;7?<<899998.:A?B;:;AABBA<@;@@AA:>:@AC@@>@DBBBBB?A>ADC>C@@>?BAABBBBCAABAC@@@BB@B>>:>B@<@B>>><@@CCBBA<A@::
@ATNG8:01628:02218
GATGGTAGCATCATGCATATCTCACCAGAAGATCAGGAACTCTAGAAGAATTCAGATTTTTAACACGAGAGTAAACGTAAAAAGAAGGTTTTACAAGACTCACGTTAACAATATTGCAGCAGTACGCACACAATCGAAGCGCAGTAAGGATGGCTAGTGTAACTAGCAAGAATACCACGAAAGCAAGAAAAAAGAAGTACGCTATTAACTTTTAACGTACCTGTCTCTTCCGAAACGAATGAGTACCTCTCAGACGCTCGTCCTACCATCGAATCACGAAAGTCT
+
ABBB@B@CBBBCCCBBBBA@@@@AA?BBB@DCC??@@A=@A@993<6<@>A?:::?;@;;+<7=?;AA@B???@:;:@DCBC5@@;>2:99&9@@?BA@ABBBAA?A@CC@BCC@BBA@BDCDCCCDCCCBB?CCCC?AAAAAA@@=A?A@@=ABBBCCCB@:::EAA>AC?BBB<??A@?8>9818::::;':@:>889A===?:>:=BED5A=A@>>><@A=>>@A=A=AAA:@@@<AAA@:::=@@@AAA>==?>@@@@8>>D=AA====AAA@@@A9>>AA
@ATNG8:01636:02198
GATGGTAGCTATACGTATATCTATGTACTCATTCGTTTCGGAAGAGACAGGTACGTTAATAGTTAATAGCGTACTTCTTTTTCTTGCTTGCGTGGTATTCTTGCTAGTTACACTAGCCATCCTTACTGCGCTTCGATTGTGTGCGTACTGCTGCTAATATTGTTAACGTGAGTCTTTGTAAAACCTCTTTTTACGTTTACTCTCGTGTTAAAATCTGAATTCTTACTAGAGTTCCTGATCTTCTGGAGATACACATGATACTCTACCATCGAATCACGAAAGTCT
+
::=>266;>>>>?>@==<;;>>=;;;556<@@7ABBB>CC?B@BAAAB;98;DDAB?C?BCAA@C@BBBCDBBAA?CDEFE3?:7:?@5=>???<?@A<AA:><<<A?<AAAA@@?A;AAE=B8;;=@???A:=>@@<>?B??@B@?>:97/////33320--(,(,,--333555.56999.96555===*=88<@6976///776:4;:;1;@@==4=433---8465:>;A;=88766/557255598887///==:>:;;//,/:;:><>A@AAAA:A???
@ATNG8:01637:02181
GATGGTAGAGAGAGCTCTCTCATCGTACTCATTCGTTTCGGAAGAGACAGGTACGTTAATAGTTAATAGCGTACTTCTTTTTCTTGCTTTCGTGGTATTCTTGCTAGTTACACTAGCCATCCTTACTGCGCTTCGATTGTGTGCGTACTGCTGCAATATTGTTAACGTGAGTCTTGTAAAACCTTCTTTTTACGTTTACTCTCGTGTTAAAAATCTGAATTCTTCTAGAGTTCCTGATCTTCTGGGTGTATCAGCGAGTATCTACCATCGTTTCCTTCTGAGTCTA
+
BCDC@CCCCDCCCCCBBBB@@@BBFJBBBDA@@@CEG<BB@D>;;:A@CC?BAABB@B?@BBB?B?BBBBBBBBB?@::::/<98<AAA:ABBB>BBB>BC<;;?A>>9>AAAA>>>;AAA;A;=>>>>>>>;?AAA;AAAAA===?AA>@>>>@<>>>;@@;A;AA@@@@@@@;A>=<<2:6;477777(6;999.7-----796;6;ABA/@@@@B=B<>>;><<<=::5:9==@@AA7:;DF;==>>A?=>=AA@@@C@@:;7:==666066:167=7777--
@ATNG8:01638:02182
GATGGTAGCTCTGCTCTGACTCTCGTACTCATTCGTTTCGGAAGATACAGGTACGTTAATAGTTAATAGCGTACTTCTTTTTCTTGCTTTCGTGGTATTCTTGCTAGTTACACTAGCCATCCTTACTGCGCTTCGATTGTGTGCGTACTGCTGCAATATTGTTAACGTGAGTCTTGTAAAACCTTCTTTTTACGTTTACTCTCGTGTTAAAAATCTGAATTCTTCTAGAGTTCCTGATCTTCTGGCGCGTATGTATGTCGCCTACCATCGAATCACGAAAGTCT
+
CBCC@CDCJBBCCCCCCCCBBCCCCCCCCCAA>ACCC>CC?C?BBBCCCC@CDCBB?B@CCCB?C@CCCCCAABC@CBBBB5BA;?:;;0;BBB?DCC@FDABBCCCC@CCCCEC@@>?BC?B?CCCCBBBD?CBBB@CABAE@@?BBBBBBBBB>BBB?BB?B>BBDA@@CCB?CCDDG9@;A9::999*:BBBF>DBBCCCAAAB5;;;;*;A@AC@B>CH@BBBBBAB?B@DCCDBB>AADADDD@AACDEEBBBBBC?BBB?BBAA@>AACCCCC=C@99
@ATNG8:01646:02189
GATGGTAGGCGACAGTACATACGCGCCAGAAGATCAGGAACTCTAGAAGAATTCAGATTTTTTAACACGAGAGTAAACGTAAAAAAGAAGGTTTTACAAGACTCACGTTAACAATATTGCAGCAGTACGCACACAATCGAAGCGCAGTAAGGATGGCTAGTGTAACTAGCAAGAATACCACGAAAGCAAGAAAAAAGAAGTACGCTATTAACTATTAACGTACCTGTCTCTTCCGAAACGAATGAGTACAGTGAGTACGATATGTCTACCATCGAATCACGAAAGTCT
+
;79>;0/47;//////:::<CA@BCC?BAB=?>?BAB?C?A<@<;00*/9383/////<<<<&:4999<<=;<444)49555555#5949.555&5998=;;?@@@9:38;9939@A6:<B@AACCCCBBAAACDADDBB?BCCCB;::?C?BA@=@B@@@AAA?A???@@;?;5;;>,00AAA000?800000/$-7,----79::;7;5787719477=994999A?@@=?000=3>00+00;=?BA@=@@??00/<><//7=A???688<;;5<888>>@9>AEB
@ATNG8:01649:02210
GATGGTAGTGATACAGATCACATCCCAGAAGATCAGGAACTCTAGAAGAATTCAGATTTTTAACACGAGAGTAAACGTAAAAAGAAGGTTTTACAAGACTCACGTTAACAATATTGCAGCAGTACGCACACAATCGAAGCGCAGTAAGGATGGCTAGTGTAACTAGCAAGAATACCACGAAAGCAAGAAAAAAGAAGTACGCTATTAACTATTAACGTACCTGTCTCTTCCGAAACGAATGAGTACACATCGTCGTGTCGTGCTACCATCGATCTTGGTAAGTCT
+
CBC@@CCCBBBBCCCBBCDBBB>C>6;@B:=BCCAA?A<A@@BBBD@BB@C@CBBBBBBD2B?BBA?@@BAA@B;>7;99:9(9?;<7@@@7@==:666;:;;45057<<7<<<49=889ABCBBA@@BBBB@BCCC?@ACCBBBB@D?B@@=@@C???BB????AAA?CC?AAA<??@==49<<6666677%374----7<?AA<A8>>@@;?;?ACBB?BCBCBCB=@=?CD>CBB=@?BBCDAAAB?A@BAABAABBBCDD??;??BBBCCB<A=AA59:??
@ATNG8:01651:02190
GATGGTAGCTCTGCTCTGACTCTCGTACTCATTCGTTTCGGAAGAGACAGGTACGTTAATAGTTAATAGCGTACTTCTTTTTCTTGCTTTCGTGGTATTCTTGCTAGTTACACTAGCCATCCTTACTGCGCTTCGATTGTGTGCGTACTGCTGCAATATTGTTAACGTGAGTCTTGTAAAACCTTCTTTTTACGTTTACTCTCGTGTTAAAAATCTGAATTCTTCTAGAGTTCCTGATCTTCTGGATATGAGTGACTCGTGCTACCATCGAATCACGAAAGTCT
+
@@??7<<<;;;>CDCCCAA@@@@?DCA@??8808<@=5<A?B?BCCBCCBABBB@@::=?@<;9B@BBBCDBAAA<?@AAA0AA<@@B@9A?;9.5;<<9>::>@@@B?BBCDMKBB?BAA=@<AC;;;;;D@CDAA?BCCBB@@@AAABBBBBC?BBB?BB?B?A9;;CDDBB?ABAAA3@=C=<;;<;*;CDEF?C;<;BB@@>?4;:;:*9?@::8:?BC@BBBC<;<@C?BBBBBB>AAHBEECCCCBBCAAA@AACCCCC@@@@CD?CBCCBBC?CCCC
@ATNG8:01655:02181
GATGGTAGCACGAGTCACTCATATCCAGAAGATCAGGAACTCTAGAAGAATTCAGATTTTTAACACGAGAGTAAACGTAAAAAGAGGTTTTACAAGACTCACGTTAACAATATTGCAGCAGTACGCACACAATCGAAGCGCAGTAAGGATGGCTAGTGTAACTAGCAAGAATACCACGAAAGCAAGAAAAAAGAAGTACGCTATTAACTATTAACGTACCTGTCTCTTCCGAAACGAATGAGTACGATGAGAGAGCTCTCTCTACCATCGAATCACGAAAGTCT
+
ABBC?CBBBA966>@BBCBAB<=<<7<EF?AA@D::4949;@996D9<;?C==?<87999'88?@?;;:AA<;>7><@?EE@+CB@4;;;6;EC@CBBBCCB@@<@@AA>ABA?ABAABBBBCCCCBBBBB?CCCC@ABBA@@982;=A::7;@@?BBBB?BBBBBC?AB>AAB:=>:::,6988::::;;'7<7=///==AAA8;7:>>>8=:=ABBA@BCA@?BB?A>AAA9A::7:BBBBBCBBBBB@A@@@@@===>???B=<;;=?>EEAB@??9>:::
@ATNG8:01658:02203
GATGGTAGTGATAGCAGATCAGACACCAGAAGATCGGAACTCTAGAAGAATTCAGATTTTTAACACGAGAGTAAACGTAAAAAGAAGGTTTACAAGACTCACGTTAACAATATTGCAGCAGTACGCACACAATCGAAGCGCAGTAAGGATGGCTAGTGTAACTAGCAAGAATACCACGAAAGCAAGAAAAAGAAGTACGCTATTAACTATTAACGTACCTGTCTCTTCCGAAACGAATGAGTACCTCTCAGACGCTCGTCCTACCATCGAATCACGAAAGTCT
+
=:::8===;::////77754544444.4445:<===7>48877733,39188;9933333$31555878....5.../4444$4:49.55)5994;;<;>@@>>:>;<<7;>;7<A859BCCCFCBBBBDD@CCCC>@::::9:@3;5;;:8<>>????B?A@@A??:?D=??86::::9(222+22555'25.52559997A2715752.5;::A@@<@B@??BC?B?BBE<??D?CBC::9B????>>>=>AAA@??@:>;:7:<==?;@?:9:BB=BBC?
@ATNG8:01661:02212
GATGGTAGCTCTGCTCTGACTCTCGTACTCATTCGTTTCGGAAGAGACAGGTACGTTAATAGTTAATAGCGTACTTCTTTTTCTTGCTTTCGTGGTATTCTTGCTAGTTACACTAGCCATCCTTACTGCGCTTCGATTGTGTGCGTACTGCTGCAATATTGTTAACGTGAGTCTTGTAAAACCTTCTTTTTACGTTTACTCTCGTGTTAAAAATCTGAATTCTTCTAGAGTTCCTGATCTTCTGGGCAGACTCTCACACGCCTACCATCGAATCACGAAAGTCT
+
79::;=:>@:66<?;ABBBC;;545:;877//)////(/>7@<<@@?;?@799555.43444<8>?>>;;55554.45>>>+==9<=@@8=<65.555.55.5::<<>:=>????CC?A@@4949ABACCCC<@>>@;@A@@CCCCBBBECCBBB@AAA>AA=A?BAB;;;99A=@@@@@*929;@@@@A2ABBBD9;999999555.5555$59955268>?:;;;>:::5>7>;<AAC:>99:69@@BBDCABBAA@CC?BBD@C@@@C=@@BBCDD=CCCG
@ATNG8:01662:02192
GATGGTAGTGTGTCTCTGAGAGTAGTACTCATTCGTTTCGGAAGAGACAGGTACGTTAATAGTTAATAGCGTACTTCTTTTTCTTGCTTTCGTGGTATTCTTGCTAGTTACACTAGCCATCCTTACTGCGCTTCGATTGTGTGCGTACTGCTGCAATATTGTTAACGTGAAGTCTTGTAAAACCTTCTTTTTACGTTTACTCTCGTGTTAAAATCTGAATTCTTCTAGAGTTCCTGATCTTCTGGTATGACTAGTGTACTACTACCATCGAATCACGAAAGTCT
+
555:3;=<999<///::9:<<<:::<::55495:344(4<7><>?CCB9689;;A?<;8;:00+0*///9555<<7<=??>+==265;<2==:949;>=>A8<<///727>A@>;;;7?CD?B?CCCCABAC@CBAB=AABBBB;;;@@@@@@@@=A::24;-3-38944.5:994:<;;;+949499999(99?@B49990=<>0/-3888,6-///)-3-/)/////9739688////)//516>>=;A<CCCABCBAACC@@?@AACC@BB;;<EE?C;;;
@ATNG8:01665:02215
GATGGTAGTGTGTCTCTGAGAGTAGTACTCATTCGTTTCGGAAGAGACAGGTACGTTAATAGTTAATAGCGTACTTCTTTTTCTTGCTTTCGTGGTATTCTTGCTAGTTACACTAGCCATCCTTACTGCGCTTCGATTGTGTGCGTACTGCTGCAATATTGTTAACGTGAGTCTTGTAAAACCTTCTTTTTACGTTTACTCTCGTGTTAAAAATCTGAATTCTTCTAGAGTTCCTGATCTTCTGGTCTACTACACTGTACTCTACCATCGAATCACGAAAGTCT
+
<ACC9<;DBCBA;A;@@DCCCCCCCB@AABBA=C9::5;B>B>BBCDCBB?BDCCC?C?C@@@@G?C@@@CCCCD=::999';B>ABBE>CC@A<@BB?CC?BBCCDDAEGCCCDBB@BCC@C@DCCDCBBB=A@@B?BCBBCBBBBCECC@A@C@DCC?BB?B@BBCCCBBBD=B:;;;.;>B>;;:;:*;B@@@=ACCCCCCCCC<@A@@,A@@CB@B@CE@BBCCCBB?B@BBCCBA=A@@=ACCCDDDBBCCCCCCCDCCC@CCB@@>ABACCDE>B@@@
@ATNG8:01674:02210
GATGGTAGCGCACACATAGATACAGTACTCATTCGTTTCGGTAAGAGACAGGTACGTTAATAGTTAATAGCGTACTTCTTTTCTTGTCTTTCTGTGGTATTCTTGCTAGTTACACTAGCCATCCTTACTGCGCTTCGATTGTGTGCGTACTGCTGCAATATTGTTAACGTGAGTCTTGTAAAACCTTCTTTTTACTTTTACTCTCGTGTTAAAAATCTGAATTCTTCTAGAGTTCCTGATCTTCTGGGTCTCTCTCTCACGCACTACCATCGAATCACGAAAGTCT
+
A@=>9>CBBCBCCCCFCCDCBCDBBBBAAABB??BAF;AA4554555:;00+/9///6:39904-4:?@@<=<<==84777*3:145AAA9877@@?BBB?BB?>==A>C@CGGFCBCC@BCC?B@DDDDCCCB?BCDC@CBBBCCBBBCCCCBABC?C998:D@C@CCAAABAAA=A????5>>?;:::::*;??@?7@BBCCCCAAB>BCDC5CBCCC@C?BB?BBCCBBB>A>@BBCDD>BA@@=ACCCCBBCCBBBA?@@@@@<@AAAB?BBBBCCC>BBBB
@ATNG8:01631:02246
GATGGTAGCACGAGTCACTCATATCCAGAAGATCAGGAACTCTAGAAGAATTCAGATTTTTAACACGAGAGTAAACGTAAAAAGAAGGTTTTACAAGACTCACGTTAACAATATTGCAGCAGTACCACACAATCGAAGCGCAGTAAGGATGGCTAGTGTAACTGGCAAGAATACCACGAAAGCAAGAAAAAGAAGTACGCTATTAACTATTAACGTACCTGTCTCTTCCGAAACGAATTAGTACGTGTGCGACGTGTCTCCTACCATCGAATCACGAAAGTCT
+
69>?:=BBB;96;>B@BAB=@==;;7;<@7;??@@>;@8==?665=9<<?><89887<<<'=5;;8:<8?<?@A<@>@??C>+?@;>2:::&5;;7666;>@@>C?C@CC?BBB=??AABCDJCC@CCCBB?CBCC?BBCCBBBB=?=?BB?BBBBBBBB@BBB@BB?BB>AAC=@@???8???;>DDDC.CC?BBAAABADD<=:?BAA?B?BBBBB@BBBB>;;=B<@@B6:?C?CAAABCBAAABBBBCCBA@?BBC?@A@?B>BA==??><<AA9A?55
@ATNG8:01635:02231
GATGGTAGTGTCAGTGCGCGTCGTCCAGAAGATCAGGAACTCTAGAAGAATTCAGATTTTTAACATCGAGAGTAAACTGATAAAAAGAAGGTTTTACTAGACTCACGTTAACAATATTGCAGCAGTACGCACACAATCGAAGCGCAGTAAGGATGGCTAGTGTAACTAGCAAGAATACCACGAAAGCAAGAAGAAGAAGTACGCTATTAACTATTAACGTACCTGTCTCTTCCGAAACGAATGAGTACTATAGACTATCTGAGACTACCATCGAATCACGAAAGTCT
+
66??;?@DCBBC;;;<;;@CBBBBB?BEC?BC;;;A6;6:@A;===6872;437374==>+?788899987769:1///555777'--(-0699&--8667=99968717433,3771888:<=AB@;;>><<;=7;>@A;?><<<<::59287@9===;555;5::<:983670---)-3-//(5:<6=@9<94771555789>CE@C@BCBB@BAFBBBCABBBBBBC@B?AAA<ACC?A???BBBCBABCCBBBCCBCBCCCBCC@CBBBC@CCCABBC?CC::
@ATNG8:01641:02244
GATGGTAGAGAGACTGTAGCGCACCAGAAGATCAGGAACTCTAGAAGAATAGATTTTTAACACGAGAGTAAACGTAAAAAGAAGGTTTTACAAGACTCACGTTAACAATATTGCAGCAGTACGCACACAATCGAAGCGCAGTAAAGGATGGCTAGTGTAACTAGCAAGAATACCACGAAAGCAAGAAAAAGAAGTACGCTATTAACTATTAACGTACCTGTCTCTTCCGAAACGAATGAGTACCTCTCAGACGCTCGTCCTACCATCGAATCACGAAAGTCT
+
449:8<=>;;6CC@CCCC?>CEBB>BBB>AAA@@@@D@GCB???B?B@<@@00/;;;+717;:444=>>AB:::8>DCD/ED8=1898'7223575<<>?AA<@:>><@@B<A@>@:8;>>>AA@@>885:;:;=AAAA>>766-8:>>?<?@=>>==B<AA==>B;@@=B@@<@>=<<)688/5===@.7:19576:::8818<BBBC>@97-----3336???=A7::D:BBD=:668///48878>>?A:;:>>AB<>>>;=899>:??@A@AA:??>>
@ATNG8:01652:02262
GATGGTAGTGCGTGAGAGAGAGACCCAGAAGATCAGGAACTCTAGAAGAATTCAGATTTTTAACACGAGAGTAAACGTAAAAAGAAGGTTTTTACAAGACTCACGTTTAACAATATTGCAGCAGTACGCACACAATCGAAGCGCAGTAAGGATGGCTAGTGTAACTAGCAAGAATACCACGAAAGCAAGAAAAAAGAAGTTACGCTATTAACTATTAACGATACCTGTCTCTTCCGAAAACGATGAGTACACATCGTCGTGTCGTGCTACCATCGAATCACGAAAGTCT
+
;>>C?B=DBCBBBDCGCCCCBB::;/5??7<B@A:9495:99445;6==8B?;<<87989$3333333377333(77;4<=<)<;6;.5555$5<<7666;;;;499)47::5>@=.5599>?<BBCAAABBBBABBBD?BAACCBBB@C@C@@?ACCCCCCB@@??ACB?BB?BBA>AA:99,7;;6:=@@@@':<7//*//<>?@@<@=>>>A<?:>:886:3998?>>96:4----&-----533587878666;;555<B877CCB>A@BAB?A>>>@@@9@@>?
@ATNG8:01654:02229
GATGGTAGGTGCACATGAGTGTATCCAGAAGATCAGGAACTCTAGAAGAATTCAGATTTTTAACACGAGAGTAAACGTAAAAAGAAGGTTTTACAAGACTCACGTTAACAATATTGCAGCAGTACGCACACAATCGAAGCGCAGTAAGGATGGCTAGTGTAACTAGCAAGAATACCACGAAAGCAAGAAAAAGAAGTACGCTATTAACTATTAACGTACCTGTCTCTTCCGAAACGAATGAGTACTGCGTCTCACTCTCGCCTACCATCGAATCACGAAAGTCT
+
AADD@CBB?BDDC?>=>CDFFBB;;:;BB?BBBECC?B?BBDCBBB@CD>B?BCBBBCBB1C@CCCCCCCCCBB;?B::9:9*;D>C5<<<5;BB?ABAAAABBB>A?DD=A@A<AAAACBBBBBBCCDDAB?BCBB?BBB???870:>A?@>@BBBBCCA?CCCCAB>BB?BBB<?A89928<<788888(8@:?888@AB@A<?<>>>B5:5:<B@@=AABBAAB>A>ABD=B??=@BBBBBBA@@@ABBBBBBCCCCC?CCC?ACBBB=BBBDCCD?CBCB
@ATNG8:01654:02256
GATGGTAGCTCTGCTCTGACTCTCGTACTCATTCGTTTCGGAAGAGACAGGTACGTTAATAGTTAATAGCGTACTTCTTTTTCTTGCTTTCGTGGTATTCTTGCTAGTTACACTAGCCATCCTTACTTCGCTTCGATTGTGTGCGTACTGCTGCAATATTGTTAACGTGAGTCTTGTAAAACCTTCTTTTACGTTTACTCTCGTGTTAAAAATCTGAATTCTTCTAGAGTTCCTGATCTTCTGGGCTGCGCTGATATGCGCTACCATCGAATCACGAAAGTCT
+
;::?7;;<BCCAA@BAB96655::<<<=<@:949:::4;A?B@BBBDCCC@AAA00+/)//7:5;=@;@CCCC@@;00000*//)//::14459.5596;>:<==C=C@CBB:;9AA=ABA@B@CDE?A@@A>::9@<@AAAA@=>>4944899:65555::<@8ABBB==>>A=A9999*92:25555*5<;;;3;9777////:)////$/99//)/6::6;=;??:>7:4:99:44-389>5=999BAA@EBB;::BBBBC@A@@AA?ABCC;;<0<;;;
@ATNG8:01656:02220
GATGGTAGTGTGTCTCTGAGAGTAGTACTCATTCGTTTCGGAAGAGACAGGTACGTTAATAGTTAATAGCGTACTTCTTTTTCTTGCTTTCGTGGTATTCTTGCTAGTTACACTAGCCATCCTTACTGCGCTTCGATTGTGTGCGTACTGCTGCAATATTGTTAACGTGAGTCTTGTAAAACCTTCTTTTTACGTTTACTCTCGTGTTAAAAATCTGAATTCTTCTAGAGTTCCTGATCTTCTGGAGATACACATGATACTCTACCATCGAATCACGAAAGTCT
+
;??;7;;BBD@A;;;;;BBBBCBABC;::??@;AACB=BE@F@CCCDC@A=ACCCC@CABBBC@C@BAACCCCCB?CABB@1AB>@ACE>CCBB?AAC?CC@BBBBBLBCCBCDDBB?BBCAF?CCCCCBBC@CBBB@CCCCCCBBBCCBBBBBB?BBB@BB>B?BBCCCCCCCACCCCC9@;>9::9:9*:?AAC>BBCCCCABBB@CDCC5CBBCC@C@CC@CCBAB@?<@?BCCCCC?BBC?BBCDECBBBBBBCCCBA??@?BB@@@?AABBCCC>CB99
@ATNG8:01666:02238
GATGGTAGAGTATCTATGTGTAATCTCTAGAAGGAATCAGGAAACTCTAGAATGAAATTCAGATTTTTAACACGAAGAAGTAAACGTTAAAAGAAGGTTTTACAAGACTCACGTTAACAATATTGCAGCAGTACGCACACAATCGAAGCGCAGTAAGGATGGCTAGTGTAACTAGCAAGAATAACCACGAAAGCAAGAAAAAGAAGTACGCTATTAACTATTAACGTACCTAGTCTCTTCCGAAACGAATGAGTACTACTCTCAGAGACACACTACCATCGAATCACGAAAGTCT
+
:=<<8;:;::555555/;////)/78///66)/)/1777:)//(//////5.5555)579:;@@???+615;:55.596;:<<3:::7:<>.44.4.444&4885::9=44388484981877.3>?>BAA<<;CBBBBCB?BA;;9:>A??A>>6>=@;;69@@??;>=453887943303:4>6;8666./...25555(572.....7;::07,2266282:8>=>;0//9989=:=7:::0888-33<9888873388888:::=<;;88662657794;=:9@@@8@9:9
@ATNG8:01666:02251
GATGGTAGCTCGCTGATGATATCTCCAGAAGATCAGGAACTCGTAAGAAGAATTCAGAATTTTTAACATCGAGAGTAAACGATAGAAAGAAGGTTTTACAAGACTCACGTTAACAATATTGCAGCAGTACGCACACAATCGAAGCGCAGTAAGGATGGCTAGTGTAACTAGCAAGAATACCACGAAAAGCAAGAAAAGAAGTACGCTATTAACTATTAACGTACCTGTCTCTTCCGAAACGAATGAGTTCACACTCTCATATGACACTACCATCGAATCACGAAAGTCT
+
66>>266=<<;;;;;==>;;;;;;:8<==5:79///15022,---(-7386083----(-778)888///83333;;;332222222'22+2+222&222.55555:98828677/2:;4:222==<977<???===:===>8;=::557527267:377<<88:C<@@B>==9=<5966)//////'/57.5522&.525...355534923...05055=>>9>>;;?@B?B@CCC>CCC@BBBCB?BBAAAAAAAAAAABBBBBAAC?BB:;;<>>CCFHI?CBBB
@ATNG8:01632:02307
GATGGTAGCACACGAGATCTCATCGTACTCATTCGTTTCGGAAGAGACAGGTACGTTAATAGTTAATAGCGTACTTCTTTTTCTTGCTTTCGTGGTATTCTTGCTAGTTACACTAGCCATCCTTACTGCGCTTCGATTGTGTGCGTACTGCTGCAATATTGTTAACGTGAGTCTTGTAAAACCTTCTTTTTACGTTTACTCTCATGTTAAAAATCTGAATTCTTCTAGAGTTCCTGATCTTCTGGCGCGTATGTATGTCGCCTACCATCGAATCACGAAAGTCT
+
A?BB?B?BB=CCCCCBBBBBBBCBBCBBBC;;9;BBB=BB>@?@DFCB@A@CDDCB@B?BBBC@B@CBBBCCC@?;99999$7;17885'2<<<9=87,8A9>?BCBB?>@@>>;;;<@@@<@<@@?>><<<:=>=>;>>AA?>==@@@DCA><>:<=>=AA:=:=?>>>>?=>:=>>BB;C<>;?????/<>---)------78;=36666)6///=5=5??<?::;;;;<A8;;?@AC;@@A<>>>A99::::<<>@==:8;;6:///3-3-/-9==.6337
@ATNG8:01638:02272
GATTAGCGCACACATAGATACAGTACTCATTCGTTTCGGAAGAGACAGGTACGTTAATAGTTAATAGCGTACTTCTTTTTCTTGCTTTCGTGGTATTCTTGCTAGTTACACTAGCCATCCTTACTGCGCTTCGATTGTGTGCGTACTGCTGCAATATTGTTAACGTGAGTCTTGTAAAACCTTCTTTTACGTTTACTCTCGTGTTAAAAATCTGAATTCTTCTAGAGTTCCTGATCTTCTGGAGATATCATCAGTGAGCTACCATCGAATCACGAAAGTCT
+
BBB?CCCBDCCBCBBBDCCCDABBABBBBB?B?@@<@B@CACCCCCCC?DDCBB?B?BBBA?C?CCDCCBBBB?@@DCD1BB<??BD>DC@A?BCC=CC9;:DCFD@CCECCCCC?CCC?C?CCEDDDBB?BBCC@DAAADBBBBCCBBABBB?BBB@CC?B?CBBBBBBDC@CBBCC9A=B;::9:-;CCDF>AACCCCCDCC@DDCD5CBBBDADACC?CCCBBAA?A?BCCCCC=AAC?CCAAABBBCCCCCCA@@DCC@C???B@BBCCCCC>C@99
@ATNG8:01640:02280
GATGGTAGCAGACGTGACAGAGCGCCAGAAGATCAGGAACTCTAGAAGAATTCAGATTTTTAACACGAGAGTAAACGTAAAAAGAAGGTTTTACAAGACTCACGTTAATAATATTGCAGCAGTACGCACACAATCGAAGCGCAGTAAGGATGGCTAGTGTAACTAGCAAGAATACCACGAAAGCAAGAAAAAGAAGTACGCTATTAACTATTAACGTACCTGTCTCTTCCGAAACGAATGAGTACTGCGTCTCACTCTCGCCTACCATCGAATCACGAAAGTCT
+
BBBC@DCCCCCCCEGECCBCCCCCD?AAA?CCCCBB?B@BBBBAAA?DC?B?AAAAADCC3C?AABCCAAAC@C9::@BBAA2AA=B?BBB<BDFGCBBCDCC@@>@?BC?CBB>AACABBFDBBBCDBBBC?CBBB>AABB@@@B=A?A:::;CCCCCCC?BBBBBB@BC?@?@299<=<5>>>9:8888+8@:?888BBBDD;@;@@A@<@;?ACCC>AAA@?CC5959@@9ABB@BABBBBB>>?BBA@@CCCCCCBB?BCC@CBAAA@?>?A@@@:@@;;
@ATNG8:01641:02274
GATGGTAGGACGAGCGTCTGAGAGGTACTCATTCGTTTCGGAAGAGACAGGTACGTTAATAGTTAATAGCGTACTTCTTTTTCTTGCTTTCGTGGTATTCTTGCTAGTTACACTAGCCATCCTTACTGCGCTTCGATTGTGTGCGTACTGCTGCAATATTGTTAACGTGAGTCTTGTAAAACCTTCTTTTACGTTTACTCTCGTGTTAAAAATCTGAATTCTTCTAGAGTTCCTGATCTTCTGGATATGAGTGACTCGTGCTACCATCGAATCACGAAAGTCT
+
66>>;CCC@CBBBCBBCBBACBDD?CCCCCCC@CBBB=BD?C?CC@@@BD@DDCCB?B@BCBB=B@DDDDCCBBB?@@?@@0@B?CBBE?BBBC@CDFACB@BBBCCD@CBBCCCDD=BAC=A=BECDCCBB?DDCC?CCCBBBBBCCCCCBBBB>BBB?@?>@=@BBBBDCCC@BA@@@7>;>;;;:;-;CAAB>BBCCCCCDCDADDDD5CAAAD@D@CC@CDDEB??>@@CCDCCC?BACABCBBBBBBCBAABC@@?CCC?BAAAB@BBAABCC=BB??
@ATNG8:01641:02288
GATGGTAGCTCTGCTCTGACTCTCGTACTCATTCGTTTCGGAAGAGACAGGTACGTCAATAGTTAATAGCGTAACTTCTTTTTCTTGCTTTCGTGGTATTCTTGCTAGTTACACTAGCCATCCTTACTGCGCTTCGATTGTGTGCGTACTGCTGCAATATTTTAACGTGAGTCTTGTAAAACCTTCTTTTTACGTTTACTCTCGTGTTAAAAATCTGAATTCTTCTAGAGTTCCTGATCTTCTGGGCAGACTCTCACACGCCTACCATCGAATCACGAAAGTCT
+
BBFC?CCCB@<@CCCCCBCBC9;;CCBBCB:98:AAA<BB>B?BCBCCDG>>=A00/:8<<<C=B?BBB@B00)/9277<;;(//,65=@4>>?;5::@<>A7;;AABB@BCCDCCCGBDCC@C?CBBBBC@@=ABBB?BAAAAAAACCCBBBBCC>@;;;;.:.9==:85C<<9=====1=?A<90000'/:>>>*0/////9;887>:::)6///9090854:<=9855597;;???A688@A:AA?;;;EE>>=?@CD=AAA<:566<;>>>A;;;7;AAD
@ATNG8:01643:02294
GATGGTAGTATAGAGCTCTACATAGTACTCATTCGTTTCGGAAGAGACAGGTACGTTAATAGTTAATAGCGTACTTCTTTTTCTTGCTTTCGTGGTATTCTTGCTAGTTACACTAGCCATCCTTACTGCGCTTCGATTGTGTGCGTACTGCTGCAATATTGTTAACGTGAGTCTTGTAAAACCTTCTTTTTACGTTTACTCTCGTGTTAAAAATCTGAATTCTTCTAGAGTTCCTGTCTTCTGGCGCGTATGTATGTCGCCTACCATCGAATCACGAAAGTCT
+
<@?;7;=CEDCBCAC>C??==ABBBBCDCLBB?BBBC>BA>B>???ABAB@BBBBD?B=ABCC>C>CBBA;855<359676$284:<>;/9=;727==9@B=A@@@AA6:;>>@@@@<CAA<A<@@@>>==><@@BB=???;;;@@?????;;;=8===:>?<@<???@@@@@A;>>@@@5@=@<AAAAA/A>>>B9@>8:8<:9;917979+:?@??<?<??<<<<?>=>=D=;<=>><=>>=:66///;9?AA@@@@@<@??<?;;:?;???>>>D;AAA@
@ATNG8:01647:02313
GATGGTAGTGATACAGATCAGACACCAGAAGATCAGGAACTCTAGAAGAATTCAGATTTTTAACACGAGAGTAAACGTAAAAAGAAGGTTTTACAAGACTCACGTTAACAATATTGCAGCAGTACGCACACAATCGAAGCGCAGTAAGGATGGCTAGTGTAACTAGCAAGAATACCACGAAAGCAAGAAAAAAGAAGTACGCTATTAACTATTAACGTACCTGTCTCTTCCGAAAATGAGTACCTCTCAGACGCTCGTCCTACCATCGAATCACGAAAGTCT
+
BDEC@CDDBCCCC@FAB@B?>@==@5::;7;;;;<<9;:;A8333;688486789@>>@@+<7<@;DDCCC><<5<8<6?AA+?@;?5>>>469A=BCBBAAA;;7:=AA=ACC7::>ABBCEEDDCBGA@@@@@AG@CBBBBBCB=B=@;;7<E@AABBB@@A@AAB<??=@9:3:@999,777/777777$/:/3/./97<@A;=9=;;=<@<>>BBC@BBBCCCD?A?@=>=-999AAAB@BBBCCCBBBCBB>>>=BBB;;;;BB=;;:>988*8==:
@ATNG8:01652:02304
GATTAGTCTCAGATAGTCTATAGTACTCATTCGTTTCGGAAGAGACAGGTACGTTAATAGTTAATAGCGTACTTCTTTTTCTTGCTTTCGTGGTATTCTTGCTAGTTACACTAGCCATCCTTACTGCGCTTCGATTGTGTGCGTAACTGCTTGCAATATTGTTAACGTGAGTCTTGTAAAACCTTCTTTTTACGTTTACTCTCGTGTTAAAAATCTGAATTCTTCTAGAGTTCCTGATCTTCTGGACGACGCGCACTGACACTACCATCGAATCACGTAAGTCT
+
CCC@DDCCBA<>666B966@CBBCBDB@@@:>>><5<@>B@DCBBA;;155<994:045:>:A7;5:5555:;.55==<+=>7;;<<49555.55;4;;255<=>?769@@@@AB::;C@C@DFBBBBBB>ACCC@CBBA==<00)/0///)/8:5444.39282834555<<=9666@@0:49455555$5999:4<;;666B?@??BCBC3B9:9@=@?CC@CBAB@:;6;=A@?@BA@BBKAICBC<;;BAAA@BAA000AA=A>@@DADCD;;;;?CC;;
@ATNG8:01655:02308
GATGGTAGACACGTGTGCTCTCTCGTACTCATTCGTTTCGGAAGAGACAGGTACGTTAATAGTTAATAGCGTACTTCTTTTTCTTGCTTTCGTGGTATTCTTGCTAGTTACACTAGCCATCCTTACTGCGCTTCGATTGTGTGCGTACTGCTGCAATATTGTTAACGTGAGTCTTGTAAAACCTTCTTTTTACGTTTACTCTCGTGTTAAAAATCTGAATTCTTCTAGAGTTCCTGATCTTCTGGACGACGCGCACTGACACTACCATCGAATCACGAAAGTCT
+
56==8=DCBBCAA;;955==@;@BDCBBCCCB@BDCD>BB?B@BBBBBBB<>?ABB?B?CC>>=@>A@CBB=>?B=>=>==/<;8=;=>7>A@A:@??9=>5:885;=7?AA>>>@@<@@@<@;<<<;7:9959?AA<@@;;;=<==>>@FE??>9:89:>B=B=???A>@@BD:>=@AB6C<>:=>???.;999949///8;;AAA<====,=///@7<7>><>AA>>>A<A<AA@@@@8=;@;CC;;;?>==;///;;;>>==8><==@<A???:990:;;9
@ATNG8:01658:02271
GATTACATGATAGACGACACCAGAAGATCAGGAACTCTAGAAGAATTCAGATTTTTAACACGAGAGTAAACGTAAAAAGAAGGTTTACAAGACTCACGTTAACAATATTGCAGCAGTACGCACACAATCGAAGCGCAGTAAGGATGGCTAGTGTAACTAGCAAGAATACCACGAAAGCAAAGAAAAAGAAGTACGCTATTAACTATTAACGTAACCTGTCTCTTCCGAAACGAATGAGTACGTGTGCGACGTGTCTCCTACCATCGAATCACGAAAGTCT
+
96B;@?@:55;9566<<<>@<@BD?BBBC@@>??BBBBBCC?AA<?<>=@@@@@@2B?BBB>@?ACCBB:@>>>@??/::4:199*66:7>:5558?<=:>=AA<@>><>>@AABB@;;;?>>>BC=C@??<===;89//,/7<<=;?888;A??<??@@BB=AA=;;;=A@@@A7=888*9::::*9808>?@BC;;;<@<?>==<>9;;//+/7<:::B@@<?;?BC:B==:;;;>888==A===???>>?>====???=>888@:><<=:::1;>==
@ATNG8:01672:02270
GATGGTAGAGTACAGTGTAGTAGACCAGAAGATCAGGAACTCTAGAAGAATTCAGATTTTTAACATCGAGAGTAAACGATAAAAAGAAGGTTTTACAAGACTCACGTTAACAATATTGCAGCAGTACGCACACAATCGAAGCGCAGTAAGGATGGCTAGTGTAACTAGCAAGAATACCACGAAAAGCAAGAAAAAGAAGTACGCTATTAACTATTAACGTACCTGTCTCTTCCGAAACGAATGAGTACTATAGACTATCTGAGACTACCATCGAATCACGAAAGTCT
+
>BBB?BC;;9999556<<=<=@B??7;@B8@B@9:4.4-399443;68848;777;;@?@/?<??;8933/8;:;26...3333'34,3.333&..3(....66522+2066325226678BCCCCBBBABB@@=A@@@=A@@AAB?><@@ECC?C@@CDCCC?BBBBBB?AA<B>?:=@8888)8::188888(8>9>:;;>>?B@17169//)/5;;@AA>BDBBBDC@C@BBB=ABB=A???BBBBAACCCCCCBBAACCCFCAB?BCBBB?BA@C@@@:??;;
@ATNG8:01632:02361
GATGGTAGACATATCGTACTCTCTGTACTCATTCGTTTCTGAAGAGACAGGTACGTTAATAGTTAATAGCGTACTTCTTTTTCTTGCTTTCGTGGTATTCTTGCTAGTTACACTAGCCATCCTTACTGCGCTTCGATTGTGTGCGTACTGCTGCAATATTGTTAACGTGAGTCTTGTAAAACCTTCTTTTTACGTTTACTCTCGTGTTAAAAATCTGAATTCTTCTAGAGTTCCTGATCTTCTGGATATGAGTGACTCGTGCTACCATCGAATCACGAAAGTCT
+
BBBE@CBCCCCDECECCCDD@<<<====>>=<9<==<5<==858=<;===;>=CCC@?<76//)/09668:<;;>888888(7=078BB>@BCC@CCCABC@;;;BFFADBBDCCCCFEAA?@@BCBCB=;;>BABB8;;B@AA;;:@A@@@@ABAECC?BB?A6;:ABBCDCC@BCCDC:BAD@CCEEE2DCBBE?CBCCCCAAACADJDJ2DCCCC@GACC@BBCBB@@?@@DDCCCC@C@@>@BAABB@AABBBBBBBCBBBABBAAB?B???CED?CDA@
@ATNG8:01635:02324
GATGGTGGCGACATACATACGCGCCAGAAGATCAGGAACTCTAGAAGAATTCAGATTTTTAACACGAGAGTAAACGTAAAAAGAAGGTTTTACAAGACTCACGTTAACAATATTGCAGCAGTACGCACACAATCGAAGCGCAGTAAGGATGGCTAGTGTAACTAGCAAGAATACCACGAAAGCAAGAAAAAAGAAGTACTCTATTAACTATTAACGTACCTGTCTCTTCCGAAACGAATGAGTACAGAGAGTACGATATGTCTACCATCGAATCACGAAAGTCT
+
<==>:>>7<<=>>>>=BA@?CCAA<ACC@BCC@?@6;4:=?@@?@:?=;@<??@@@DDD1C@CCDCCBA:;:B=BCDCCCC199<@2999&9?C4;;?@<BB8:699>A?BBB@AAACDCDDAABCIGCBB@BCCC?AABBCCBB>B?B;;7;@@@@;;;?AAABAD?BB>???=AAACC=AAA<@@@@@@&;;56///===AA7;6;@==9=<@=>>B=A>=;:8708=???9@:616;<///6866;@@@=>=???==>;;;A==987;8<:9797<3;;;=
@ATNG8:01643:02351
GATGGTATGTGCACATGAGTGTATCCAGAAGATCAGGAACTCTAGAAGAATTCAGATTTTTTAACACAAGAGTAAACGTAAAAAGAAGGTTTTTACAAGACTCACGTTAACAATATTGCAGCAGTACGCACACAATCGAAGCGCGGTAAGGATGGCTAGTGTAACTAGCAAGAATACCACGAAAGCAAGAAAAAGAAGTACGCTATTAACTATTAACGTACCTGTCTCTTCCGAAACGAATGAGTACAGAGAGTACGATATGTCTACCATCGAATCACGAAAGTCT
+
4454.5445555;;<=;?@CBBBAA=@CA9996<<:7<=BBCBBAA<@@=@?B??;;;;;;%57<=@C:CGECDD@CDDCCCC0BB4:4;???0@BB@;:;AAAABB?B?AA>ABC@BBAABDCCCBEEFDBBB?AC??6:9@??<@@5:7;AA=ACBBBACB?BCBB==;>B@BBB?@@999+:@@;88888(/<5;///==?;;5;8=>>D6;5;=C;;7;BAA@BB>A>AAA<ABC@C???ABBBBCBBBAACCCCCABB@@==<8A?@@<??=><<;1<:88
@ATNG8:01645:02364
GATGGTAGCATCATGCATATCTCACCAGAAGATAGGAACTCTAGAAGAATTCAGATTTTTAACACGAGAGTAAACGTAAAAGAAGGTTTACAAGACTCACGTTAACAATATTGCAGCAGTACGCACACAATCGAAGCGCAGTAAGGATGGCTGTGTAACTAGCAAGAATACCACGAAAGCAAGAAAAAGAAGTACGACTATTAACTATTAACGTACCTGTCTCTTCCGAAACGAATGAGCTAACGATGAGAGAGCTCTCTCTACCATCGAATCACGAAAGTCT
+
BBCB@BBBCCCBB;96;@ABBDBCC?ACC7;@?@@:C=A??>@?@877.31<?<99998$3<=??888@8=8?7>=8888)7<4:-75(526385255559@:@=@@<@A?7;;;=>@A>>;;;A@>>?9>>AA9;;>@@@;;8<<@@B=A@??@@@<A??@;:7:A<AAB;AAAAA6=;;7;ACBB/AC:>>=:///66=7A<A===;B<@:::;4:>>===C=B====6===8===888808887;=::------569=722,2222226----22,222-
@ATNG8:01655:02333
GATGGTAGCATCATGCATATCTCACCAGAAGATCAGGAACTCTAGAAGAATTCAGATTTTTTTAACACGAGAGTAAACGTAAAAAGAAGGTTTTTACAAGACTCACGTTAACAATATTGCAGCAGTACGCACACAATCGAAGCGCAGTAAGGATGGCTAGTGTAACTAGCAAGAATACCACGAAAGCAAGAAAAAATAAGTACGCTATTAACTATTAACGTACCTGTCTCTTCCGAAACGAATGAGTACTGCGTCTCACTCTCGCCTACCATCGAATCACGAAAGTCT
+
;AB@<<<ABBBA>@<<<;;;<@<=B:BAC?@A@:958?7;;;374=7=<8A?9977333333"33775:?<>=>>C7<<94444$4>5:.9999'5<<86966<<=?@<?=AA>BBB>AACBDCCCCECDBBBBB@BCAA?A@CCAAAB:?<???=@BBCCCCB?BBBBBB?BB@B@A=??999+9??;99:9::%9@7=;;;@@@@B<@<>;;;5;5;AABB?BBBCCBC?A>AA@;@::8:BBBCBBAAAC@@@CAA@BBABD@CAA>ACBBB?BBAABA@:A::;
@ATNG8:01656:02367
GATGGTAGCATCTGCATATCTCACCAGAAGACTCAAGGAACTCTAGAAGAATTCAGATTTTTAACATCGAGAGTAAAACGATAAAAAAGAAGGGTTTTACAAAGACTCACGTTAAACAATACTGCAGCAGTACGCACACAATCGAAGCGCAGTAAGGATGGCTAGTGTAACTAGCAAGAATACCACGAAAGCAAGAAAAAGAAGTACGCTATTAACTATTAACGTACCTGTCTCTTCCGAAACGAATGAGTACTGCGTCTCACTCTCGCCTACCATCGAATCACGAAAGTCT
+
99=>:==<<;;;;;;79<///;;;6?:>87-----(-0507778:;<4557;6:::98887'72889:977773333&333888888$33,33(333&3222'222226222+22'22+26:<666>69;BBBCCCCDBB?A@@@?BAAAA@AA;@<@;;5<CAAABAB?AAAAAA>AB?BBB?>>>>>+000)-8858'26,----2358=6=39>>A1918:DAA=B;;;ABC@C@BBA8@9969B@ABE@A?AABBCBCHCDEDCC?BBB?C;;;B@@@@@AAB<BBBB
@ATNG8:01657:02326
GATGGTAGTCTCAGATAGTCTATAGTACTCATTCGTTTCGGAAGAGACAGGTACGTTAATAGTTAATAGCGTACTTCTTTTCTTGCTTTCGTGGTATTCTTGCTAGTTACACTAGCCATCCTTACTGCGCTTCGATTGTGTGCGTACTGCTGCAATAATTGTTAACGTGAGTCTTGTAAAAACCTTCTTTTACGTTTACTCTCGTGTTAAAATCTGAATTCTTCTAGAGTTCCTGATCTTCTGGAGATATCATCAGCGAGCTACCATCGAATCACGAAAGTCT
+
////)//////755555555499::7/////839;<@7>>:@:>=65599.44448387;::?8=9=><<9///-(--88+88(-///(/3556<<;6;;156::=B:?A>=@@00*00<*0)0/0/9:55.5:44.5555====>665887993//+/37706(//--//9;;6:;;;;;$5./2////&//:;;.9555555559)///&/////)/49:7:99444:.4.4<344:.435.555<<===6//:7///99777<555<5::4345:09;=5
@ATNG8:01658:02346
GATGTAGGACGAGCGTCTGAGAGGTACTCATTCGTTTCGGAAGAGACAGGTACGTTAATAGTTAATAGCGTACTTCTTTTTCTTGCTTTCGTGGTATTTTTGCTAGTTACACTAGCCATCCTTACTGCGCTTTGATTGTGTGCGTACTGCTGCAATATTGTTAACGTGAGTCTTGATAAAACCTTCTTTTTACGTTTACTCTCGTGTTAAAAATCTGAATTCTTCTAGAGTTCCTGATCTTCTGGTATACACACTCGCTCGCTACCATCGAATCACGAAAGTCT
+
;;;<>>@;?666;;;>;<;==?>76:?;AAC@CBBB;@@>B>;;;>>BB;0000/)/49::<8<8<;;99;A@B6;;AAA,@@:955?=:;;=.555555$59995925;<<;<<<7;;;<=<==0/.--::*-/;1//3777787899333<<6<6646;?C?99:96999;2////::+:,/,/;===*=<555)////7:777;.4444$49854.4.4B8????9472=4=:;<AB=AAB>@@??CA@@@A@AAB988BCF?BBC@@:@798<@@9955;
@ATNG8:01658:02349
GATGGTAGTGTCATATGAGAGTGTGTACTCATTCGTTTCGGTAGAGACAGGTACGTTAATAGTTAATAGCGTACTTCTTTTTCTTGCTTTCGTGGTATTCTTGCTAGTTACACTAGCCATCCTTACTGCGCTTCGATTTGTGTGCGTACTGCTGCAATATTGTTAACGTGAGTCTTGTAAAACCTTCTTTTTTTACGTTTACTCTCGTGTTAAAAATCTGAATTCTTCTAGAGTTCCTGATCTTCTGGTCTACTACACTGTACTCTACCATCGAATCACGAAAGTCT
+
:BCC@CBCDBBABGDCCCCBBBBGDB@@@B:;:;CCC?CF;;;DCECCCD@CCBBBAC@ECCC>B@BCBBCBBCC?AADDD3BB=?ACE?DABB?CCCACF?BBBDBB@BDDCCCCC?BBC@C@CCCCAAACAGB99979BBBCCCCCCCCCCC??>?@A=:99:?CCCABBCCD@CCCCC;B?B?BBCCCCC#CCCCC>CCCCCCBBBC>@@@@1BAABD@C@BB?BCCC@998:@CCCCCC>AAB@DCBBCCCBCBCCCCCDEECC@BBBBB?DDCC99949?>?
@ATNG8:01661:02327
GATGGTAGCGCATATCAGCCAGCCCAGAAGATCAGGAACTCTAGAAGAATTCAGATTTTTAACACGAGAGTAAACGTAAAAAGAAGGTTTTACAAGACTCACGTTAACAATATTGCAGCAGTACGCACACTATCGAAGCGCAGTAAGGATGGCTAGTGTAACTAGCAAGAATACCACGAAAAGCAAGAAAAAGAAGTACGCTATTAACTATTAACGTACCTGTCTCTTCCGAAACGAATGAGTACCTCTCAGACGCTCGTCCTACCATCGAATCACGAAAGTCT
+
=>CE@BCDBBBECDCB@AA@CBCC>CCC@BBBB@A<A=AABBBBB???<??BBBBACCC3C?BBB??@CBBBB=AAABABB0@@<@5;;;.;BB?;;:CCCDED?B?BB@BBB?AABBCCCBBBBBCCDCAAACA@<ABB?@A??<@@CCC?CCCDCABA?CBBBBB?BB?BBB<>>999:+:??<ABCBA/AA=A;;;??AAA3858>?D:=:=AC@@=@AAAABB?B?BGF>BAA>ABABBBB@>>=BBBB>?AA====8<:;5;A??@=@?AC???9?:::
@ATNG8:01666:02336
GATGGTAGTGTGTCTCTGAGAGTAGTACTCATTCGTTTCGGAAGAGACAGGTACGTTAATAGTTAATAGCGTACTTCTTTTTCTTGCTTTCGTGGTATTCTTGCTAGTTACACTAGCCATCCTTACTGCGCTTCGATTGTGTGCGTACTGCTGCAATATTGTTAACGTGAGTCTTGTAAAACCTTCTTTTACGTTTACTCTCGTGTTAAAAATCTGAATTCTTCTAGAGTTCCTGATCTTCTGGACGACGCGCACTGACACTACCATCGAATCACGAAAGTCT
+
65::5;=BBBBEC?666CBBBB@@@CAAAAAA?BDCC>CD@C?BABBDCC?BBCEC?C?CCCC?C?CCCCCCCCC?@@>@>0AB<@@CC=BCAB=@BC@DC@CBBDCC@CFFCCCCC@CCC?D?CCCCCCCB?BBBB?BCCCCBBBBBCCCBBBC?CBB?BB?B?CCDE@@@AB;@::::.:>B;;;;;.;CGDG=BCCCDCFGFF?CBCB2B@ABFEFBBCACCBBBBA@A@CCCCBB?CCC@CC9::BBAA@BBBBBCCCCCBCB@@@?BBCABBF>CBCB
@ATNG8:01667:02330
GATGGTAGCTCTGCTCTGACTCTCGTACTCATTCGTTCGGAAGAGACAGGTACGTTAATAGTTAATAGCGTACTTCTTTTTCTTGCTTTCGTGGTATTCTTGCTAGTTACACTAGCCATCCTTACTGCGCTTCGATTGTGTGCGTACTGCTGCAATATTGTTAACGTGAGTCTTGTAAAACCTTCTTTTTACGTTTACTCTCGTGTTAAAAATCTGAATTCTTCTAGAGTTCCTGATCTTCTGGGCTGCGCTGATATGCGCTACCATCGAATCACGAAAGTCT
+
;@@B?BBCB;66BBBBBBAACBBBCBBADD;:9:CC@BC?C@BDCCCCC@BCCCC@C?CCCC?C?BBBCCABAD=:9999';B?BBCB<BCAC?AAD?A@?ABBCCC@CCCDBBBC?CCC@D@CCBAABAB?BBCD@C@@@B9::BBACBBBBB=B:97::?A=AABBBBBBC>A;;;;.;=A>;<;<;*;BBBF?CCBCBBBB@@<@CBC5BCBCC?B@;;:;BBDFBA?A@DCCDCC=@@DF>JAAACCCBDDEDCCCCBBB@CBBBB@BBBBDDD>C@BB
@ATNG8:01667:02354
GATGGTAGTGTCATATGAGAGTGTGTACTCATTCGTTTCGGAAGAGACAGGTACGTTAATAGTTAATAGCGTACTTCTTTTTCTTGCTTTCGTGGTATTCTTGCTAGTTACACTAGCCATCCTTACTGCGCTTCGATTGTGTGCGTACTGCTGCAATATTGTTAACGTGAGTCTTGTAAAACCTTCTTTTTACGTTTACTCTCGTGTTAAAAATCTGAATTCTTCTAGAGTTCCTGATCTTCTGGTATGACTAGTGTACTACTACCATCGAATCACGAAAGTCT
+
55==5;;BCC;:6<<ABBCDCBBBCA;9:A:;4:ABC>BB@C@AABCBBB@BBBCC@C@BCBA>B>CBCCFBBAB5;;;;;':>273<>6=<>@?CCC@CDBAAABBC@CCCCCCCCACBB?B?CCCCBAAC@CDDD?BABACBBBDBBBBADDD@@@A@BB?B>AACCCDCCD@CCCCC9@<@<@@@@@0@ABBB;@@A;;;A@CB5<;;;*;@@AA?AACC@ABBAA;<8;?BCCGBC@BBCADCBCCCCDCCCCCDCCBBBC@BBCBC?BBBABCC=BB::
@ATNG8:01672:02356
GATGGTAGTGTCATATGAGAGTGTGTACTCATTCGTTTCGGAAGAGACAGGTACGTTAATAGTTAATAGCTGTACTTCTTTTTCTTGTCTTTCGTGGTATTCTTGCTAGTTACACTAGCCATCCTTACTGCGCTTCGATTGTGTGCGTACTGCTGCAATATTGTTAACGTGAGTCTTGTAAAACCTTCTTTTACGTTTACTCTCGTGTTAAAAATCTGAATTCTTCTAGAGTTCCTGATCTTCTGGTATGACTAGTGTACTACTACCATCGAATCACGAAAGTCT
+
9;BC;?CBBAA?;;;@?@AABBBBCA;9:>=>7;@AE8CD9B;:96@<@A>BBCCCAC?BBCC@D?@AA0//99::6:<<<<+<B9<BACD<ABCB?????AA6::9@@A=AC?:98BB@BBB?B?BABCDBCDEGCCCACGBCCCB@ACCCC@@@@+000+0@9=<ABBBBABBB?BBAAA8@<@=;;;;.:BBBC:<:CBBB;;:B4;;;;(:@@>>=@=AA@CCCCF:;9;?CBBCDE@CA@>@CCCBBBBBCCCBCBBBBBC@AABDC@ECCCCCB=BBA@
@ATNG8:01673:02341
GATGGTAGCTCTGCTCTGACTCTCGTACTCATTCGTTTCGGAAGAGACAGGTACGTTAATAGTTAATAGCGTACTTCTTTTTCTTGCTTTCGTGGTATTCTTGCTAGTTACACTAGCCATCCTTACTGCGCTTCGATTGTGTGCGTACTGCTGCAATATTGTTAACGTGAGTCTTGTAAAACCTTCTTTTTACGTTTACTCTCGTGTTAAAATCTGAATTCTTCTAGAGTTCCTGATCTTCTGGGCTGCGCTGATATGCGCTACCATCGAATCACGAAAGTCT
+
;445265<=<<<<<;9955555<<>;;:::43-3444/6>:C<BCCCC@@:><B@B=@7?9:>5A7>CBB>>;;:399999'9:8<<>>6:89<)//:2//)55:::;7;>======9;;;<@:?>CCCB@B;@:9:=BB;;;B@@@@@@A@@AA3:9@;>>?B588DECCCCC?BBCCD9@=B4:;;;;*;CBBB<@000>>>=<=2959&544594;8<<8<<95544.5055<<<;9=<>>6>>669CCCCCCFCCDCCBB?BBAAB@@@A@A@D>BCCC
@ATNG8:01676:02351
GATGGTAGCGCATATCAGCGCAGCCCAGAAGATCAGGAACTCTAGAAGAATTCAGATTTTTAACACGAGAGTAAACGTAAAAAGAAGGTTTTACAAGACTCACGTTAACAATATTGCAGCAGTACGCACACAATCGAAGCGCAGTAAGGATGGCTAGTGTAACTAGCAAGAATACCACGAAAGCAAGAAAAAGGAGTACGCTATTAACTATTAACGTACCTGTCTCTTCCGAAACGAATGAGTACTGCGTCTCACTCTCGCCTACCATCGAATCACGAAAGTCT
+
CDCCADCCBBBCCEFCCBBCCCFIE=CCD@CBBB@@<@=@ABCBAA?AC=?<>BBCCCDD5D?BBCGCCCCCCD>A?:::::*;B=A5;;;.;BD@BBBBCCECC?C@BC@???>AABACBBCDCBBBBEED@CB@?<?@@@@@::6;ACBB>BCCCCBBB?BCBBAA>??9???9==999,7==477777'7<?@>??@==?@=A>?@@A:=8<<B;;6;B@A@BB?B?;;:5:BB?CBBBBBC>??BBBBBBCBBBBBB?CBA>BCCBB@BBAABCC=CB@@
@ATNG8:01628:02417
GATGGTAGCATCATGCATATCTCACCAGAAGATCAGGAACTCTAGAAGAATTCAGATTTTTAACACGAGAGTAAACGTAAAAAGAAGGTTTTACAAGACTCACGTTAACAATATTGCAGCAGTACGCACACAATCGAAGCGCAGTAAGGATGGCTAGTGTAACTAGCAAGAATACCACGAAAGCAAGAAAAAGAAGTACGCTATTAACTATTAACGTACCTGTCTCTTCCGAAACGAATGAGTACGAGAGTCAGAGCAGAGCTACATCGAATCACGAAAGTCT
+
BDCC=BBBCCCBBCCCCCCBBBBBB?CCC?CCDBA@>A?ABBBCBB<AA>A@?>>89999'34;==BBBACCCD;A@BBBBB5BCAD@DGG;BBCABABCEEFDD@D@BA>@BB>AAAABCCCCC@CDDFBB?BD??<?CBBBB??<A@DCC?CCCCCCCC?ABCABB>BB>BBB;??==<3===;99999.9A??;;;AAACA9=:>@AA7:69AA@A@BBBBCCC@C@BA@:@??<?BCDCBBBBBBBBBCCAAABBAA@C;;9>;998>>;>BCC=BB@@
@ATNG8:01629:02377
GATGGTAGCACACGAGATCTCATCGTACTCATTCGTTTCGGAAGAGACAGGTACGTTAATAGTTAATAGCGTACTTCTTTTTCTTGCTTTTCGTGGTATTCTTGCTAGTTACACTAGCCTATCCTTACTCGCGCTTCGATTGTGTGCGTACTGCTGCAATATTGTTAACGTGAGTCTTGTAAAACCTTCTTTTTACGTTTACTCTCGTGTTAAAAATCTTGAATTCTTTCTAGAGTTCCTGATCTTCTGGGCAGACTCTCACACGCCTACCATCGAATACCGAAGTCT
+
:<<<8555:9955555559;5559;;566>;:455//)-505(---8668:;>>==4:499890404;;888=BB>BBEFF1>?;83222&299>*//75993:////0)/5668...)..9<6>23333...33.5587055...6.2278665559055535505422299;78868579<.949*./777(7///<-/28;=;<=9:56>>>*9//-/96:6766'2:7975748)..88;<579;818///889:>ABC@??<?>=:>::6=69//,/95:<77
@ATNG8:01631:02389
GATGGTAGCGGCATATCAGCGCAGCCCAGAAGATCAGGAACTCTAGAAGAAATTCAGATTTTTAACACGAGAGTAAACGTAAAAAGAAGGTTTTACAAGACTCACGTTAACAATATTGCAGCAGTACGCACACAATCGAAGCGCAGTAAGGATGGCTAGTGTAACTAGCAAGAATACCACGAAAGCAAGAAAAAAGAAGTACGCTATTAACTATTAACGTACCTGTCTCTTCCGAAACGAATGAGTACTGCGTCTCACTCTCGCCTACCATCGAATCACGAAAGTCT
+
;9;67;//00)/979;BCBBBCCCCE9C:;65<???@2945:::???=984/36>79:9AAA1B@DDCCCCFCCCD?BCCCDDF5BB=A5<<;*;@@5?@B==;??B=A?A@=@::6:???@BCCCDCBBBCCC@CCCC@BBBB@@@A6;7;AA=BCBBB@;<5:995??<=><>>=8==:9927?@<??>?<<&;=9>000?=<<=:=69<>>3756BCCDACB;;;;;5;5;BB=CCC@CBAAB@????ABBBCBCBCCCCC@CBA>@@@@@=99;@C@A/;;;;
@ATNG8:01636:02388
GATGGTAGCACGAGTCACTCATATCCAGAAGATCAGGAACTCTAGAAGAATTCAAGATTTTTAACATCGAGAGTAAACGTAAAAAGAAGGTTTTACAAGACTCACGTTAACAATATTGCAGCAGTACGCACACAATCGAAGCGCAGTAAGGATGGCTAGTGTAACTAGCATGAATACCACGAAAGCAAGAAAAAGAAGTACGCTATTAACTATTAACGTACCTGTCTCTTCCGAAACGAATGAGTACGATGAGAGAGCTCTCTCTACCATCGAATCACGAAAGTCT
+
55=@266>>@DC==><;;>=A;;;<8<>>7;;>><=:=9<<@///:6:9391330///;;;+:6:///88-//666/--/////$/838(333&38939:88/----(.057266:69888?>@BAAHCCBBBC@CBAA>AAA@CA:93;=@;;;;DEDDAAC?CCCBAAABBADBA?AB@@D=@?A?CCCCC3BC?AABDIFCDC?A?AECD@C@ABBBC@CCBAAAC<@;?>>7?>>8?BBABCCCC>?>A??>>>?===>@@@@<>>>>A<AAAABBB=BBCB
@ATNG8:01640:02370
GATGGTAGTGTCAGTGCGCGTCGTCCAGAAGATCAGGAACTCTAGAAGAATTCAGATTTTTAACACGAGAGTAAACGTAAAAAGAAGGTTTTACAAGACTCACGTTAACAATATTGCAGCAATACGCACACAATCGAAGCGCAGTAAGGATGGCTAGTGTAACTAGCAAGAATACCACGAAAGCAAGAAAAAGAAGTACGCTATTAACTATTAACGTACCTGTCTCTTCCGAAACGAATGAGTACACACTCTCATATGACACTACATCGAATCACGAAAGTCT
+
:@?@:?ABAABCCCCCCCCC@;?AB=BBB@BCBAAB8;7;;CAABB@BC@B?BBB@ABBB3B?BCBBBB???AA<??@DDDD5BA=A5;;;.;BB=BB@@CC@?@<?:@@;@@??BBCBCBAEDCCCCCBDD@CCCC?CCCBBB??9>9>??>ACBAAAAB?BBBBCB<??@CBA>@@>?>8999>CBHDD2BC?BAAAB@@@A<>;?BCC@B>ABBBB?>>>B>>:=A=>>>7=A@>AAAD>>?AABBBBCBBBBBBBB@@??B=>CCC?@ACBA@@<?A@?
@ATNG8:01640:02402
GATGGTAGGACGAGCGTCTGAGAGGTACTCATTCGTTTCGGAAGAGACAGGTACGTTAATAGTTAATAGCGTACTTCTTTTTCTTGCTTTCGTGGTATTCTTGCTAGTTACACTAGCCATCCTTACTGCGCTTCGATTGTGTGCGTACTGCTGCAATATTGTTAACGTGAGTCTTGTAAAACCTTCTTTTTTACGTTTACTCTCGTGTTAAAAATCTGAATTCTTCTAGATTCCTGATCTTCTGGGCAGACTCTCACACGCCTACCATCGAATCACGAAAGTCT
+
66=@:>BC?B@A@A;<<=BBCDCCACBBBCCC@BBBF>BB?B?BCCDDBB@BCCCC?C?BBBC?E?CDDCCBCCC@AAAAA1@C?BABD>DDDG?@BA=AD@BBBDCC@CEECCDCC?CCC@C?CCCCCBBC@CCCC?CCCCBBBBBCBBCCA998:AA?AA>A?CBBBCCBBB@AAAAA9@=A>;;:;:;%;BABC>BBEHEEECCC@DDGE3BBBCCAD@CB@DCCC:98:@DDDDCB>AABB<BDBAAABBBCEBBCC@CBB@BCDCC?CCCC9994:B@@
@ATNG8:01646:02409
GATGGTAGACATATCGTACTCTCTGTACTCATTCGTTTCGGAAGAGACAGGTACGTTAATAGTTAATATCGTACTTCTTTTTCTTGCTTTCGTGGTATTCTTGCTAGTTACACTAGCCATCCTTACTGCGCTTCGATTGTGTGCGTACTGCTGCTATATTGTTAACGTGAGTCTTGTAAAACCTTCTTTTTACGTTTACTCTCGTGTTAAAAATCTGAATTCTTCTAGAGTTCCTGATCTTCTGGGTCTACGCTCGTCGCGCTACCATCGAATCACGAAAGTCT
+
AA@@>@<ADC;=9CCCCCEAAACBCCCCCC@@;????9?B?C@BAAABFF@BBBAA=A?BBCC@B@=??8;885@:>>AA=*::0558808::96;22,2=055;7989>AA????@<@@@<@<>>??@@@@;@>?A8;:???=>>@@>>>>>>@@@@@;@@;@:=>==>>@A?6<6676)7:=:<>>>>/>>??>9?@??AAAA?>/6768(8>>>@:@=;;7;AAAA>=:>;?AB?==8;:;>9:::@>:::9///76====?;==>BB<A??>@@@9@A>;
@ATNG8:01651:02419
GATGGTAGAGAGACTGTAGCGCACCCAGAAGATCAGGAACTCTAGAAGAATTCAGATTTTTAACACGAGAGTAAACGTAAAAAGAAGGTTTTTACAAGACTCACGTTAACAATATTGCAGCAGTACGCACACAATCGAAGCGCAGTAAGGATGGCTAGTGTAACTAGCAAGAATACCACGAAAGCAAGAAAAAGAATTACGCTATTAACTATTAACGTACCTGTCTCTTCCTAAACGAATGAGTACGATGAGAGAGCTCTCTCTACCATCGAATCACGAAAGTCT
+
56;;5:<@CCCCCCICD999@?994/5@@8@BA;;98<88=99:::48<7?688474?>=+A6AA=BBBCBBCB=AAA@@@@1@B;@9@@@@,@AA><;;;@BABB@C@FD@CEE@CBBBCAABDCCCBBBCC@CCCC?BBBBB@AA?B?B@@=@BBCCCCC?DDBBBC?CC?888288>>>8:9:3:?>@@2<A:A.66=<==E<>;>@@@7;6;;BBB>BCBBBAA<>39::5:AB?BBBBCBABBBBBBBBB@FF888?;986;<<<>A===AB:::5:A::
@ATNG8:01663:02394
GATGGTAGACATATCGTATCTCTGTACTCATTCGTTTCGGAAGAGACAGGTACGTTAATAGTTAATAGCGTACTTCTTTTTCTTGCTTTCGTGGTATTCTTGCTAGTTACACTAGCCATCCTTACTGCGCTTCGATTGTGTGCGTACTGCTGCAATATTGTTAACGTGAGTCTTGTAAAACCTTCTTTTTACGTTTACTCTCGTGTTTAAAAATCTGAATTCTCTAGAGTTCCTGATCTTCTGGTGTCGTCTATCATGTACTACCATCGAATCACGAAAGTCT
+
AACC@CBBBCCBCBCCCBBDCCCCD@AABBB?BBBD<AA>B@DCBBBBB?BBBBB@D?BBBB?B?CCCAA????:::9:9)87-8886'5>=:5;AC>@@:><>@@A7=@AA>>>>:@AA9>9;;;<@@@><>AA?9=>A?@>>=>AAAA=>>A;>>=:??=C<AAAAAAAAA:??AAA5B=;755555'/<777-3-----=@=@?7@DDD/??AAA<A<A@AA@>7776;///9;<97>?A=<<<AAA>;>?A@AA@A===A;AA>>>9>?@A===6<>=8
@ATNG8:01666:02412
ATGGTAGGACGAGCGTCTGAGAGGTACTCATTCGTTTCGGAAGAGACAGGTACGTTAATAGTTAATAGCGTACTTCTTTTTCTTGCTTTCGTTGTATTCTTGCTAGTTACACTAGCCATCCTTACTGCGCTTCGATTGTGTGCGTACTGCTGCAATATTGTTAACGTGAGTCTTGTAAAACCTTCTTTTACGTTTACTCTCGTGTTAAAAATCTGAATTCTTCTAGAGTTCCTGATCTTCTGGTGTCGTCTATCATGTACTACCATCGAATCACGAAAGTCT
+
///)///)/;;55544<<445;<7:;;<A<@9B>??:>C<A?ABGDCCC?CDEGD@G?@@AA=B?CCCICGCCD@;;;;;*;B7;;CD=C;;7:>;>:AD::;BCBC@AAACAAACACDC@D@DGBBBCCB@CCCC@CCCDBBBCDCBBBA;;;?BBB@BD@C:<:DDBCBBB@C@@@@3@=B>;;;;.;@@BE>CBBELCCCCC?BBBB0B@BBA?A@DDACCBCCAA?AACCCCBB?AAB>AAAACCCCCCBBA;;;BBCC@CBBBA=@@AAAAA;AB@B
@ATNG8:01667:02381
GATGGTAGCGCATATCAGCGCAGCCCAGAAGATCAGGAACTCTAGAAGAATTCAGATTTTTAACACGAGAGTAAACGTAAAAGAAGGTTTTACAAGACTCACGTTAACAATATTGCAGCAGTACGCACACAATCGAAGCGCAGTAAGGATGGCTAGTGTAACTAGCAAGAATACCACGAAAGCAAGAAAAAGAAGTACGCTATTAACTATTAACGTACCTGTCTCTTCCGAAACGAATGAGTACCTCTCAGACGCTCGTCCTACCATCGAATCACGAAAGTCT
+
BBBB>BCBCCCCDDCCCDCCBB;;;7;BI?;;;A>@<@;@AECCCC@CC?C?AABAAAAA0@@CCCCD;<;BBB9AA;;;;.9A<A.999&5<B9>>=BBBCCC@C@BB?BCC@BB??@@@BBBDCCCHFC@BD@@?ABBABBBB@CACA@>@CCBCD@@?@CCBBC@AA>AAA;?>:::,887888889(3<3>@BB?;:>>:>=@@>A:=6<>CA@<AB;;;BB@B?ABC<@@C?@??@CCC@CBBBC???BCBBBBC???A<AB>>>;>>CCDDD>DD@@
@ATNG8:01668:02375
GATGGTAGCGCACACATAGATACATTACTCATTCGTTTCGGAAGAGACAGGTACGTTAATAGTTAATAGCGTACTTCTTTTCTTGCTTTCGTGGTATTCTTGCTAGTTACACTAGCCATCCTTACTGCGCTTCGATTGTGTGCGTACTGCTGCAATATTGTTAACGTGAGTCTTGTAAAACCTTCTTTTTACGTTTACTCTCGTGTTAAAAATCTGAATTCTTCTAGAGTTCCTGATCTTCTGGAGATACACATGATACTCTACCATCGAATCACGAAAGTCT
+
ABBB?@@;;5555555;99>>?<99.44<:;;8=;;<.;@;@=B=BCBCC@CB@?@?B=??AB?B?AAACBCBB?;9988-9?293AA9?>AB>B?A;;;5;;ACCFAGCCCCBBB@CCC?B?CCCCBBBC@CCCC?CCCCCCBBB@@@BBBAA>BBB?BD@D?BBBDBBBDF?B;;;;6;>C?BBBBB0ABABB<BBB@AA;;;B@BEMJ5BBBBCAG@@@=@@@BA;;8;@DDCCCD@BBB@BCCCCCCBBBBCAACBB@AA<?>>>C@DBBBCCC>CCCB
@ATNG8:01631:02466
GATGGTAGATACTCGCTGATACACCCAGAAGATCAGGAACTCTAGAAGAATTCAGATTTTTAACACGAGAGTAAACGTAAAAAGAAGGTTTTACAAGACTCACGTTAACAATATTGCAGCAGTACGCACACAATCGAAGCGCAGTAAGGATGGCTAGTGTAACTAGCAAGAATACCACGAAAGCAAGAAAAAAGGAGTACGCTATTAACTATTAACGTACCTGTCTCTTCCGAAACGAATGAGTACACATCGTCGTGTCGTGCTACCATCGAATCACGAAAGTCT
+
4<::065>BBAAA<:;BBA@@A<;;/;@@:>?:>8:389??B@@?C=><;?>@ABBBBBC3B?CC@BBBCC@@A789;A???0@B?B?CCC=CGHACDBBDCDCD@G@CA>ABB=@?BBCCCDECCBBCCDC?CBBB?CCCBCA??<@>A@@=@CCCCBAA>AABGEF?BB?BBA8;<877)333,337777$/988///88A@@<@<=<=<8<7<=B;;7;BA@@@D?B>:::5:AB>BCBCBBCCBBBB??@@@@?@BDCCCBB@BC:::?BBBCBBB=AABB
@ATNG8:01632:02432
GATGGTAGGACGAGCGTCTGAGAGGTACTCATTCGTTTCGGAAGAGACAGTTACGTTAATAGTTAATAGCGTACTTCTTTTTCTTGCTTTCGTGGTATTCTTGCTAGTTACACTAGCCATCCTTACTGCGCTTCGATTGTGTGCGTACTGCTGCAATATTGTTAACGTGAGTCTTGTAAAACCTTCTTTTACGTTTACTCTCGTGTTAAAAATCTGAATTCTTCTAGAGTTCCTGATCTTCTTGTGTCTGATCTGTATCACTACCATCGAATCACGAAAGTCT
+
@5967;:==A;;564:45566==F?B@@AAB@;@BBB=BB@B?BBCCCCBB?BCDD@D@DBBB@C@CBBBBFBBB?AAEDE5CC?@ACC<AB@@=@BB=BC:;;AECC@CCCCDDAA?@BB?C@CCCCCCCC>BBDC>ABBCCCBACCBBBBCDC@C::9;C@D?BBBBBBBBB?A;:;:6;>B>;;;;.;B@@B=BBCCCCDBBAACDFF5CCBBC?A?CHACGCCC@@?AACCCDCC?BB:;;CCCBBCCCCCCCCCBBBBC?BBBBB@BDCCAA@<@BBB
@ATNG8:01632:02449
GATGGTAGCTATACGTATATCTATGTACTCATTCTTCGGAAGAGACAGGTACGTTAATAGTTAATAGCGTACTTCTTTTTCTTGCTTTCGTGGTATTCTTGCTAGTTACACTAGCCATCCTTACTGCGCTTCGATTGTGTGCGTACTGCTGCAATATTGTTAACGTGAGTCTTGTAAAACCTTCTTTTTACGTTTACTCTCGTGTTAAAGATCTGAATTCTTCTAGAGTTCCTGATCTTCTGGTAGAGCGTGCATATATCTACCATCGAATCACGAAAGTCT
+
66>>9>BBBDCCCCCCCCCCCCDBCCCACC@@:00-0;5;6666>BCB?CCCBA@B@BBBC?B>BCBBCBBBA>99999$7:4<@AB=AB@@=@BB=BB?BBBBBB?BAA@DB?><@CC@B=>==??;;;=BAAA:==??@@===BAAA888>:===:==9=:=CBB@??A?:@AACC;D;A<>>>=</<<79719===@@<<=?;@@:>>>@AAA=A===:>=<=B;;7;<??>>>B===><>>>???@;;;@A@@@@???A<>>>@A<AAAA>>>9>??A
@ATNG8:01633:02447
GATGGTAGGTGCACATGAGTGTATCCAGAAGATCAGGAACTCTAGAAGAATTCAGATTTTAACACGAGAGAAACGTAAAAAGAAGGTTTACAAGACTCACGTTAACAATATTGCAGCAGTACGCACACAATCGAAGCGCAGTAAGGATGGCTAGTGTAACTAGCAAGAATACCACGAAAGCAAGAAAAAGAAGTACGCTATTAACTATTAACGTACCTGTCTCTTCCGAAACGAATGAGTACGATGAGAGAGCTCTCTCTACCATCGAATCACGAAAGTCT
+
==@A?@=BGAAAB=??>@DDHHJ<<;<CC@DBBBBB?B?BCCCCBB?BC=@<@B?9999-:>DECCCCBCBG>A?::;:;*;A=A5;;0;@?<?;::AA@BB?B?BC@@?><?>CBCBBCCCCCBBCCC@B@@@@BCBBAAAA>B@CCC@BCBBCDCB?BBB@9829@:@AA=??999+:=>;:::::(9@:A;;<@@@;;7;:>@>?1818:A;;7;ABAABB?B@CBB<A@@<@AACBBBBBBBBBBBAAAA>>>BB>BA>A@@>>:=@BBBBB=BAA@
@ATNG8:01635:02441
GATGGTAGCATCATGCATATCTCACCAGAAGATAGGACTCTAGAAGAATTCAGATTTTTAACACGAGAGTAAACGTAAAAAGAAGGTTTTACAAGACTCACGTTAACAATATTGCAGCAGTACGCACACAATCGAAGCGCAGTAAGGATGGCTAGTGTAACTAGCAAGAATACCACGAAAGCAAGAAAAAGAAGTACGCTATTAACTATTAATGTACCTGTCTCTTCCGAAACGAATGAGTACGATGAGATCTCGTGTGCTACCATCGAATCACGAAAGTCT
+
55<<8<AGCHEDFAABCCCCBCCBB?ABC@CBCA@??????CAA>AA@C?BAA??===,>:?BBABACCC==6=999;::+//)/)///&.7949>>>D???A;>9>C;>@>;><<<AAA@>?BBA??>@=@@=>6;:==?><=:=<A@@;@@@A>><<8<>>@@A;AA;>>>:?><==4=8818>===/<=8=@@@AAAA?<@:@AAA;A7>>>@A9>;;;;<>;?;>>=7>>>;>AC?@;9///===?@@BBB@@???>>>=@A@@@<@A>>===7>>BA
@ATNG8:01638:02441
GATGGTAGAGAGACTGTAGCGCACCCAGAAGATCAGGAACTCTAGAAGAATTCAGATTTTTAACACGAGAGTAAACGTAAAAAGAAGGTTTTACAAGACTCACGTTAACAATATTGCAGCAGTACGCACACAATCGAATCGCAGTAAGGATGGCTAGTGTAACTAGCAAGAATACCACGAAAGCAAGAAAAAAGAAGTACGCTATTAACTATTAACGTACCTGTCTCTTCCGAAACGAATGAGTACGATGAGATCTCGTGTGCTACCATCGAATCACGAAAGTCT
+
=>BA<B=BBBBEEDFDCCCDCBBBB<BBB?BBBA@@<@<???@AAB?AD@F@BA?9::::(9<@ABBAAACBBC>C?BBBBB2BB@C5;;;-;CC=CCBB@>>00,0:<<6=?B@BCCC;;;BBBBDCBCBC@BBCC@@AAB:::C>B?BBB?BCBBBBDD@DBCCCC@BB?999?@@@A@:?>?;000000%.86..-0=9;=?7:57;991918:9996;@@@BBB@C>@@B=;::?BCCCCABABBB@BAA999AAA>>@@@@=>==@@<@???CCD@DBAA
@ATNG8:01639:02450
GATGGTAGCATCATGCATATCTCACCAGAAGATCAGGAACTCTAGAAGAATTCAGATTTTTAACACGAGAGTAAACGTAAAAAGAAGGTTTTACAAGACTCACGTTAACAATATTGCAGCAGTACGCACACAATCGAAGCGCAGTAAGGATGGCTAGTGTAACTAGCAAGAATACCACGAAAGCAAGAAAAAGAAGTACGCTATTAACTATTAACGTACCTGTCTCTTCCGAAACGAATGAGTACGAGAGTCAGAGCAGAGCTAATCGAATCACGAAAGTCT
+
===B?@;;==BBBC?@FCCBBBCCC@BBC@BBBDBB?B@C?A?BBB?AA=B?AABBBCCD+C7;;;BBBBA@;=3=<BA>C>1BA;A4;;;4:DD@CBBBFCCCC@B@AA?ADD?CAABCCDDCAAADCCCC?BB??<@@AABBAA=B?AAB?BCCGCBCA@BBCC??<?A<@@@<>>999,999;99999(9@=>888?AAAA<?<?@@A7:7;ABBC@BBCBBAB@C?ABA<???=???BBBBBAAAAABBBBBBBBBBBBA=?>>>7::BBAAA<@@@@
@ATNG8:01642:02435
GATGGTAGATACTCGCTGATACACCCAGAAGATCAGGAACTCTAGAAGAATTCAGATTTTTAACATCGAGAGTAAACGTAAAAAGAAGGTTTACAAGACTCACGTTAACAATATTGCAGCAGTACGCACACAATCGAAGCGCAGTAAGGATGGCTAGTGTAACTAGCAAGAATACCACGAAAGCAAGAAAAAGAAGTACGCTATTAACTATTAACGTACCTGTCTCTTCCGAAACGAATGAGTACATAGATATACGTATAGCTACCATCGAATCACGAAAGTCT
+
?BCE@BBBCCCCCCCCBBGCCBBAA<@BA?@@@CBC?B?BAB?>?B?BA?A?@@?=?@@@,@=@8:/8.---999.6466666'//(/(..'.38378887778?;?;??<???=A>>>GCCFCCCCBAADD@DBBB@AABBBBA@=A=A@@>BCDBBBCB?BCCBBA?AA>BBC:==888*9><988988(8>:>888ABBCD7;7;AAA7:5:AAAB?BCCBBAC@C@BCC>BAA>ABBCCCCCBBAAACCCCA??@@A>?@A=A::;@=B?BBBBB>BAAA
@ATNG8:01645:02463
GATGGTAGCTCACGTACGTCACACGTACTCATTCGTTTCGGAAGAGACAGGTACGTTAATAGTTAATAGCGTACTTCTTTTTTCTTGCTTTCGTGGTATTCTTGCTAGTTACACTAGCCATCCTTACTGCGCTTCGATTGTGTGCGTACTGCTGCAATATTGTTAACGTGAGTCTTGTAAAACCTTCTTTTTACGTTTACTCTCGTGTTAAAAATCTGAATTCTTCTAGTAGTTCCTGATCTTCTGGATAGCGACGCGATATACTACCATCGAATCACGAAAGTCT
+
<<B=:>B<<;;;5559655<<956;===@B:;6;@AA;AB<@<?BBBBDD?BCCCD?B?BAAB=A=AAA@>?<887BCCCCC(788>:67/6999*//83//*3;;7AA799>@AA@@<@@@=B=AAA>;555;==>A7;=?>888<<:<>99677(/...36.3.58;888<;:577777,73;5:AAAA/AA888-8:>:::;;:=<AAAA/@;::<8;;?949;9///667;576///6/66:5=>CB?;<//////;:9<<;=6;99978<<=<;;;17<::
@ATNG8:01648:02468
GATGGTAGTATCTGCACACTCTGTCCAGAAGATCAGGAAACTCTAGAAGAATTCAGATTTTTAACATCGAGAGTAAACGATAAAAAGAAGGTTTTTACAAAGACTCACGTTAACAATATTGCAGCAGTACGCACACAATCGAAGCGCAGTAAGGATGGCTAGTGTAACTAGCAAGAATAACCACGAAAAGCAAGAAAAAGAAGTACGACTATTAACTATTAACGTACCTGTCTCTTCCGAAACGAATGAGTACACATCGATCGTGTCGTGCTACCCATCGAATCACGAAAGTCT
+
?BCC?CCCBBA<=>99555;<<><<8<65.5=4444.44(4:;:;;=9=A>A?:9997877$7;@@@<=44//;>;49///////$/5(2+2222$2222'255557855050585>@@:>>>@CCCCCBBBCCCBB?BDBB?B@@?@@><:@=BAB?ACA998=;6;;<8;;5983--(-(--5666.6783;8888(55/5533/./7/816-2222.5+22555.2225555384222'2550622255552----4494433333::9:;;,338983866////(///3
@ATNG8:01649:02420
GATGGTAGCTCTGCTCTGACTCTCGTACTCATTCGTTTCGGAAGAGACAGGTACGTTAATAGTTAATAGCGTACTTCTTTTTCTTGCTTTCGTGGTATTCTTGCTAGTTACACTAGCCATCCTTACTGCGCTTCGATTTGTGCGTACTGCTGCAATATTGTTAACGTGAGTCTTGTAAAACCTTCTTTTTTTACGTTTACTCTCGTGTTAAAAATCTGAATTTCTTCTAGAGTTCCTGATCTTCTGGATACACTCATGTGCACCTACCATCGAATCACGAAAGTCT
+
BBBC@CCCBBCBBBCCCCCCCCCCBBCCDD@?<?AA@<AG@C@CDCCCCCACDHCCAB@CCBG@CACBBCCCCCB>;;;;;*;?=@BED@EBBB?BAC@DB=AA@BBCAGDCCCCBB@BCC@B?CCCCCCBCACFBBB=CCCCBBBCCCC@AAC?CCD@::;:BCCCCCCCCCACGFGC<D@C@BBBBBBB#BCBBB?BCICEGCBCB@CDCC5BBBBB6;:6:B6::BA@::8;?CCDDBB?BBCADGCBBBBBBBCBCCCC?>?@@B@@@A?BBDDBBA<BC@@
@ATNG8:01651:02428
GATGGTAGGCGAGAGTGAGACGCAGTACTCATTCGTTTGGAAGAGACAGGTACGTTAATAGTTAATAGCGTACTTCTTTTTCTTGCTTTCGTGGTATTCTTGCTAGTTACACTAGCCATCCTTACTGCGCTTCGATTGTGTGCGTACTGCTGCAATATTGTTAACGTGAGTCTTGTAAAACCTTCTTTTTATGTTTACTCTCGTGTTAAAAATCTGAATTCTTCTAGAGTTCCTGATCTTCTGGGTGCGCTACAGTCTCTCTACCATCGAATCACGAAAGTCT
+
9:@=:=??=@C@A@BBCCCC;9;CDDCCCCCC?BBCC=C@C@CCBBBBA?BCCBB?B?CAAA>AABAABABBCC??????);=6?>>@9@C??<?AA?CC>AAA@?>:>>>>AA><8>AA<@;@A?A??==;@@@A:<<>@@@;:;@@>>>@?B9;;;=@@;@;==>>BBB@@<@????6?<A=<<<<<.<ABDD9@>?>;=@>>>:>CCC/D==;=<A<AC<A?AA<88285;=>>>>;A<==6888><>>A@>>>A>>>?>D=@@::;=B:::?DD9???>
@ATNG8:01658:02458
GATGGTAGTGCGTGAGAGAGAGACCCAGAAGATCAGGAACTCTAGAAGAATTCAGATTTTTAACACGAGAGTAAACGTAAAAAGAAGGTTTACAAGACTCACGTTAGCAATATTGCAGCAGTACGCACACAATCGAAGCGCAGTAAGGATGGCTAGTGTAACTAGCAAGAATACCACGAAAGCAAGAAAAAGAAGTACGCTATTAACTATTAAACGTACCTGTCTCTTCCGAAACGAATGAGTACATGTGACGTACGTGAGCTACCATCGAATCACTAAAGTCT
+
@C;::6;?CDCCCCCFECCBCC;;;/5AG<CBCCCC@B?BBBBBBC?BE?B?ABBBCDC=+=8=;;888CC<<:29;99499'9B<?4;:.5:;6<<<<>?@ED@BCCD?BBB@BCCIGGCBBCCBBBB@@=A@???CCCBA@@@4;5;AA>AABBBDBB@AAACBB<??ABAB?@@:9:,7863:ADDD/<<77///76::;4:48;9:088(5:@>@<?@99:BC?B@AAA<@??<?@@@D::::::ABABBCBBBABABDEB?C:::=<@A>>>AD:A@@@
@ATNG8:01666:02429
GATGGTAGCACGACACGACGATGTGTACTCATTCGTTTCGGAAGTAGACAGGTACGTTAATAGTTAATAGCGTACTTCTTTTTTCTTGCTTTCGTGGTATTCTTGCTAGTTACACTAGCCATCCTTACTGCGCTTCGATTGTGTGCGTACTGCTGCAATATTGTTAACGTGAGTCTTGTAAAACCTTCTTTTTACGTTTACTCTCGTGTTAAAAATCTGAATTCTTCTAGAGTTCCTGATCTTCTGGTCTACTACACTGTACTCTACCATCGAATCACGAAAGTCT
+
ABBC@CCD@@;;;<665:;99556;;<<<<BB?BBBA<@>9>;0/////:<:>==BB?B?BBBC<@6<B==<;;<B>CAACDC)??:;===6=@??9?@@?BC>AABBA@<>=>=>A>>;>AA<B<BB@>>>>>:>C==:=>B?==>>>?BBC8//:5///9==7=7???B@@@@@;??ABB;B:=9<>>>>/=>>>A:@@@???>>>?;?DDD/A===B=A=??=@@@=>>?<?=CB;;;@=@@A<AA>>>@@:::@@@@@@@99949566727-//877.766/
@ATNG8:01667:02424
GATGGTAGCATCATGCATATCTCACCAGAAGATCAGGAACTCTAGAAGAATTCAGATTTTTAACACGAGAGTAAACGTAAAAAGAAGGTTTACAAGACTCACGTTAACAATATTGCAGCAGTACGCACACAATCGAAGCGCAGTAAGGATGGCTAGTGTAACTAGCAAGAATACCACGAAAGCAAGAAAAAGAAGTACGCTATTAACTATTTAACGTACCTGTCTCTTCCGAAACGAATGAGTACGATGAGAGAGCTCTCTCTACCATCGAATCACGTAAGTCT
+
BBCC@BBCDDCBBBBBDCCDBBBBA@CCC?CCC????C?CAA@@@A>AA?C?BBA>????.??BCBAAA??>CC9?:?ABBB5BB@C5;;0:<<7666<@DEDC@C@BB@BBB>A@BABCCCCBBBCDCBB?BEBB?BBBB@?@@<A?CCB?BBBDDCBA>BBBBBB>BB>@??:==898*9==;:::::(8@:A;;;BBB@@<=8<=787)74:=BCB?BBBBBDD?A>ABB=B??=@BBABBBBBBCC@AABA@?>;;===AA;@>>>>:@BCBB??;?000
@ATNG8:01671:02468
GATGGTAGTGCGTGAGAGAGAGACCCAGAAGATCAGGAACTCTAGAAGAATTCAGATTTTTAACACGAGAGTAAACGTAAAAAGAAGGTTTTACAAGACTCACGTTAACAATATTGCAGCAGTACGCACACAATCGAAGCGCAGTAAGGATGGCTAGTGTAACTAGCAAGAATACCACGAAGCAAGAAAAAGAAGTACGCTATTAACTATTAACGTACCTGTCTCTTCCGAAACGAATGAGTACACATCGTCGTGTCGTGCTACCATCGAATCACGAAAGTCT
+
9:::5;<<>@@0//<99@CDBBCAA755:8=:;;;<7;799<:433433,3279:;;<<;);63333;==444=5=9:::::)9;8>.555&59>9;<<>?><<<9<2657:;<0433844599;;;;?B@B@BBAA@BB@?>B@@<A?C?@:>9=9444449:;<;:69838//(/---(--/38;:;;+4405...5555749795559>3>>B=C@>@<994827138;03340433<::?<@@===<<<;;<<:::==<@;>>>77/7;;;;8</9>:7
@ATNG8:01673:02445
GATGGTAGCGCATATCAGCGCAGCCCAGAAGATCAGGAACTCTAGAAGAATTCAGATTTTTAACACGAGAGTAAACGTAAAAAGAAGGTTTTACAAGACTCACGTTAACAATATTGCAGCAGTACGCACACAATCGAAGCGCAGTAAGGATGTCTAGTGTAACTAACAAGAATACCACGAAGCAAGAAAAAGAAGTAACGCTATTAACTATTAACGTACCTGTCTCTTCCGAAAACGAATGAGTACCTCTCAGACGCTCGTCCTACCATCGAATCACGAAAGTCT
+
BB;9::<<<@BBAAABBCMFBCCFC>CBB>BBBBBC?C@CABBDGD?BB?A>9:;??AA@0B?DCBCCBBACEH>AACCCCC5CC>B5;<<'9==7@B999?>>@<@?BB?CBB?CCCBCAAA@@@ABBAAA?CBAB=@;:;A@@A?C@CCBBCCBBCFED@B;:4;;40:600/)-5,,(---(-8999+7714336<=84374;,3225060226657<;5595:.4.4499&9998<:>;?;C>BBBBBBCABABBBBB@BBB?B888=388;99:>6:=>;
@ATNG8:01674:02445
GATGGTAGCTCGTGCTCTGACTCTCGTACTCATTCGTTTCGGAAGAGACAGGTACGTTAATAGTTAATAGCGTACTTCTTTTTCTTGCTTTCGTGGTATTCTTGCTAGTTACACTAGCCATCCTTACTGCGCTTCGATTGTGTGCGTACTGCTGCAATATTGTTAACGTGTGTCTTGTAAAACCTTCTTTTACGTTTACTCTCGTGTTAAAAATCTGAATTCTTCTAGAGTTCCTGATCTTCTGGGTGCGCTACAGTCTCTCTACCATCGAATCACGAAAGTCT
+
BCCD?@9::9/////:<=A<<;;>==<<ABCCB?C@BD>BB?B@ABBDBBC@A<A=B@C?A=@>@>:>?CCBBBCC695<<<);;8<?AA9>=95.55;7:@;@@B@BB=@BBAA<BC@CBG?A?AABBAAAC@DBBB?CCBA@BAA@;;:@AA?A4:99;>><A<>8:9B9:5;<?9599*929.5599+9:@:@6@99999;@5925;;;(<555<7<5;>?BBBBB@@=@5:9>??C>@@BB0<:;9:::::C@@@@@@:;9;9;:9A;?@CCCCC>BCBA
@ATNG8:01674:02453
GATAGCAGACACGACGATGTGTACTCATTCGTTTCGGAAGAGACAGGTACGTTAATAGTTAATAGCGTACTTCTTTTTCTTGCTTTCGTGGTATTCTTGCTAGTTACACTAGCCATCCTTACTGCGCTTCGATTGTGTGCGTACTGCTGCAATATTGTTACGTGAGTCTTGTAAAACCTTCTTTTTAACGTTACTCTCGTGTTAAAAATCTGAATTCTTCTAGAGTTCCTGATCTTCTGGATAGCGACGCGATATACTACCATCGAATCACGAAAAGTCT
+
ABBBCECCBCCBAAAAA@CCCCCDBB@@;@999,;@9@@FCCBCBB?BCCCB>B<@@@@>A@CBBBBBA@?:99898$:>1=789(5=>>?CCC?CC?>>>CBB?ACAAAAAA;=>>:>:><<=A===;A>>>;A;;888=@B@@@A>>>@<???<=<9<?;;=?CA<<6<::::/;:>963333(306,,),,7,,,=;;>;@BDB/AAA@@<@68838>?@;;;<@7;;???@:==A<BBB?:::@??@=>=@@>>>?<>>?@@<@?=<9998-8:::
@ATNG8:01639:02484
GATGGTAGGCGTGTGAGAGTCTGCCAGAAGATCAGGAACTCTAGAAGAATTCAGATTTTAACACTGAGAGTAAACGTAAAAAGAAAGGTTTTAACAAGATCTCACGTTAACAATATTTGACAGCATGTACGCACACAATCGAAGCGCAGTAAGGATGGCTAGTGTAACTAGCAAGAATACCACGAAAAGCAAGAAAAAGAAGTACGACTATTAACTATTAACGTACCTGTCTCTTCCGAAACGAATGAGTACCTCTCAGACGCTCGTCCTACCATCGAATCACGAAAGTCT
+
66=@8=BB?AB;;6;:=>@00000)/::;.0000;2=68=??<9;5;@9<;>>99999-75<;78333=9::;,33;;;;;,777(3/777&3,33,22555575684=422+2222'..3245-------.8:99@:=;=95@@>AA>;;7;:>=A=@>===BBB<AAA@>>===:>@?9==8888&69947AAAA/:;7;=::///===9@>E>;;8;=@<98:6<<>??@@<@:=>D9>7617677///49666AA@A:::<<>=;?;;7<@@@@<===:///*////
@ATNG8:01639:02504
GATGGTAGCATCATGCATATCTCACCAGAAGATCAGGAACTCTAGAAGAATTCAGATTTTTAACACGAGAGTAAACGTAAAAAGAAGGTTTACAAGACTCACGTTAACAATATTGCAGCAGTACGCACACAATCGAAGCGCAGTAAGGATGGCTAGTGTAACTAGCAAGAATACCACGAAAAGCAAGAAAAAGAAGTACGCTATTAACTATTAACGTACCTGTCTCTTCCGAAACGAATGAGTACTGCGTCTCACTCTCGCCTACCATCGAATCACGAAAGTCT
+
999:5;>>B=BC?;;665;;:=::=3844.44=8??<?=A:8873;488286334B<===+414==<BBCBA8@8=<@@@@@0@B>B5;;09@<7>??>>BBBD?B?BC@BBC?BAAACCCCBBCCCBBBA@BCBB>@@AAAAAA?C@C;;7;BBAACCD@DC:::A@BB?BBA8<<7777&7333;;;;<,77,2255>>>:A8<8<=?C=A;??BCC@DGCBC@@?@@@A@9>00-0;;>???BAAACBBCBCCCCECC@CCB>AABAB?BBBBCCE@CBBB
@ATNG8:01641:02487
GATGGTAGAGAGAGCTCTCTCATCGTACTCATTCGTTTCGGAAGAGACAGGTACGTTAATAGTTAATAGCGTACTTCTTTTTCTTGCTTTCGTGGTATTCTTGCTAGTTACACTAGCCATCCTTACTGCGCTTCGATTGTGTGCGTACTGCTGCAATATTGTTAACGTGAGTCTTGTAAAACCTTCTTTTTACGTTTACTCTCGTGTTAAAATCTGAATTCTTCTAGAGTTCCTGATCTTCTGGGCTGCGCTGATATGCGCTACCATCGAATCACGAAAGTC
+
BB@<8;:;;>CBCBB:66;565>?CBAACBCB?CBAA:;;9;@CCCDEDB599938284:=::6B7<??=@A<BB>BBDED1??>>>??9?CCA:?::38<8;773==15:A@A@;;6///6<6=;AA????;?BBB688==??;;;A=>>@@@B;>>B6;;=C<@>>>A==;<6///>>2=//-/<<<<,9:333-3---,,,--6)///)/::;=:@;@@9;<<///71716=>:;;13333-3---;9--/;=<:>>>AAA=@@?@B=A??>>>?6>>>
@ATNG8:01643:02485
GATGGTAGCTATACGTATATCTATGTACTCATTCGTTTCGGAAGAGACAGGTACGTTAATAGTTAATAGCGTACTTCTTTTTCTTGCTTTCGTGGTATTCTTGCTAGTTACACTAGCCATCTTACTGCGCTTCGATTGTGTGCGTACTGCTGCAATATTGTTAACGTGAGTCTTGTAAAACCTTCTTTTTACGTTTACTCTCGTGTTAAAAATCTGAATTCTTCTAGAGTTCCTGATCTTCTGGTAGAGCGTGCATATATCTACCATCGAATCACGAAAGTCT
+
69>?:>=CC>?>>666@<<@BCCCDC@@AA@B>BBBB>CD@J@BAACCCC@CCCCB?B?CBBB=?=?BCCBABBB?AAABA2@?;>988-2;?C;?=D?CC@BAAAA@?A???A@>><>A>><>AAA<=>A=AA@@:>;;;B>>>ADA@>>=<>::;;:>?;?<@@@@>>>AA<>>@BC5A<?;???>?/??@@@9@??>>>@==<3::8:+;=>>B=B<;:7:===?AA<?=?A<<:;7:@B=??@;;;>>>AA@@A@?@@BB<>;;;=9=>>>;;;6;AAA
@ATNG8:01644:02511
GATGGTAGTAGTACACTAGTCATACCAGAAGATCAGGAACTCTAGAAGAATTCAGATTTTAACACGAGAGTAAACGTAAAAAGAAGGTTTTACAAGACTCACGTTAACAATATTGCAGCAGTACGCACACAATCGAAGCGCAGTAAGGATGGCTAGTGTAACTAGCAAGAATACCACGAAAGCAAGAAAAAGAAGTACGCTATTAACTATTAACGTACCTGTCTCTTCCGAAACGAATGAGTACTGTATCCTATTGGTTGGTTGGCCGCCTTAACCCATCGAAATCACGAAAAGTCT
+
>BA@<@<@C9:6666<=666>>=;?7;A@=BBBCCC@C>@@@CBBB@?;.9.49;3333&35::;::;====B;88?@@@@+=@;>2595&5;<7<@<?;;;<B?B@BC?A@@=@??BCDCCCCCCEDCBB?BCBB?BCBBBB??=@?B;;7<AAAABBB>AACBBB@9:4:@@9<??<<3;;<196778(7=9;:;@B;;;>5;6;>AA3858=BBB@DB;;;AA=@<:00,00>:0//8768<;3333,3334;38,3,3,3,.(..(.(.055,33999=35557<>>>2=558
@ATNG8:01646:02476
GATGGTAGTGTCAGTGCGCGTCGTCCAGAAGATCAGGAACTCTAGAAGAATTCAGATTTTTAACATCGAGAGTAAACGTAAAAAGAAGGTTTTACAAGACTCACGTTAACAATATTGCAGCAGTACGCACACAATCGAAGCGCAGTAAGGATGGCTAGTGTAACTAGCAAGAATACCACGAAAGCAAGAAAAAGAAGTACGCTATCAACTATTAACGTACCTGTCTCTTCCGAAACGAATGAGTACTATAGACTATCTGAGACTACCATCGAATCACGAAAGTCT
+
66>C:AAB;959555;<<@@;::::5:;97;=00/:)/)/<@:::<8;88<6///88;;;+;5:433:7773339.3333333$37,3,333&37;49::;77722+2.582655/5789@A@AAABBCCCCC@CCBA>ACBABBA@;A?@@@?ABBBCCBB?BAACCD?BB@@>?>AA@@@::88:99888(/716///77;BCA=7=;<;*/+/666;7=?===??:=:=;=6;--)----3-/8>>BAA@A>>ABBCBBBBAA>A???B?BABC@@@;@@@@
@ATNG8:01646:02483
GATGGTAGCATCATGCATATCTCACCAGAAGATCAGGAACTCTAGAAGAATTCAGATTTTTTAACACGAGAGTAAAACGTAAAAAAAGAAGGTTTTTACAAAGACTCACGTTAACAAATATTGCAGCAGTACGCACACAATCGAAAGCGCAGTAAAGGATGGCTAGTGTAACTAGCAAGAAATACCACGAAAAGCAAGAAAAAAAGAAGTACGCTATTAAACTATTAAACGTACCTGTCTCTTCCGAAAACGAATGAGTACGATGAGAGAGCTCTCTCTACCATCGAATCACGAAAAGTCT
+
9;BB:BDDDCDEC9==BBCDDBB??<@AB?BBA??@8:88BA=??@;99399;;373=<=<$923A;:B@B@CDDD2;>ACDAA@@#00+/)////$//55)5999===?@5;59:9)444.4499;>@@CCCFAAA00+0@000+;@@??B998*99=?A@BCCCBA;;8:>>>00+...)...)//999:08;86=8?;?;;#--(----77:;;065(5755-55'29<<=:=@ABAAB50+0000+000+0=@@@ACAA:9:A@BBCBB;;;?><<=9==B:;7;AAA;;;;-;?99
@ATNG8:01651:02498
GATGGTAGCTCACGTACGTCACACGTACTCATTCGTTTCGGAAGAGACAGGTACGTTAATAGTTAATAGCGTACTTCTTTTTCTTGCTTTCGTGGTATTCTTGCTAGTTACACTAGCCATCCTTACTGCGCTTCGATTGTTGGTGCCGTTACTGCTGCAATATTTTTAACGTGAGTCTTGTAAAACCTTCTTTTTACGTTTACTCTCGTGTTAAAAATCTGAATTCTTCTAGAGTTCCTGATCTTCTGGTATGACTAGTGTACTACTACCATCGAATCACGAAAGTCT
+
44<=7;;>;;;=666>655<=5566<<>??=B@BBCB=BC?C@@ACCCFC@CBB@A=A=:88<9=9<<<C=BB@B>BBBBB1BB999;A9@AA@;@>?<;;;A774>>6<777??@A<???<A<A>>>@@AA=A@;;5;>7:1855+25+2225222771222;;;*93797779AB?:?@@@@4?;?299999'9?99:,44=<?8993;26666'6///;6;6==7;::::::6:2;;8;;917;>:<=<>:@@@@@@ACCBBBAAA?A:::@6::A@@@B<@@@A
@ATNG8:01658:02470
GATGGTAGTATAGAGCTCTACATAGTACTCATTCGTTTCGGAAGAGACATGTACGTTAATAGTTAATAGCGTACTTCTTTTTCTTGCTTTCGTGGTATTCTTGCTAGTTACACTAGCCATCCTTACTGCGCTTCGATTGTGTGCGTACTGCTGCAATATTGTTAACGTGAGTCTTGTAAAACCTTCTTTTTTTACGTTTACTCTCGTGTTAAAAATCTGAATTCTTCTAGAGTTCCTGATCTTCTGGGTCTACGCTCGTCGCGCTACCATCGAATCACGAAAGTCT
+
55<A9>>@A>@00/77///99:9::555<:88588==9=<=?55549:9///666;0717778/949@<BCCCDC?@@@@@0@B9;;BC=B@;;6;5?=AB>@AACCC@CCDDCCBB?AFD8:;:BBBBBBDACCFD@CBCBCCCCCDCBCCCBB?BCC@BB@B?BBBCBBBBC@CBCCC;@<@=>>=>=>=#?DDDD=BBBABBCBBB@CCCC5CBBBB?B?BCBCCCCAAA=A>ACCCBA<?999/:@@@CCCDBBBDCBAAA;;:;CCBB?AAACDDE=BAAB
@ATNG8:01663:02479
GATGGTAGCTATACGTATATCTATGTACTCATTCGTTTCGGAAGAGACAGGTACGTTAATAGTTAATAGCGTACTTCTTTTTCTTGCTTTCGTGGTATTCTTGCTAGTTACACTAGCCATCCTTACTGCGCTTCGATTGTGTGCGTACTGCTGCAATATTGTTAACGTGAGTCTTGTAAAACCTTCTTTTTACGTTTACTCTCGTGTTAAAAATCTGAATTCTTCTAGAGTTCCTGATCTTCTGGTGTATCAGCGAGTATCTACCATCGAATCACGAAAAGTCT
+
BCCC@CBCBC?AABICCGAAAEEA?ACCCCBB?ACBA=BB?A?@@@@@AA=@@AAA@C?BB??<?=A@BBBBAAB;AACCC1AA?BB9>08:==7BBB@AB>AAAEBB?B??;;;AA=AAC:=:=?<==>==<@A@?=BBBD?===AAC>>>?;;5;==:>C=A=AK@;;;?==167;::/;7<7:6767)7:666)//5//.8;:946=<=,=///;6;1;;5;===>>==A<@@?<;;7;;A<??@>=>>>>>B>>>B@?>=8=<99:6<<<<=>>>2><<<
@ATNG8:01666:02500
GATGGTAGCGCACACATAGATACGTACTCATTCGTTTCGGAAGAGACAGGTACGTTAATAGTTAATAGCGTACTTCTTTTTCTTGCTTTCGTGGTATTCTTGCTAGTTACACTAGCCATCCTTACTGCGCTTCGATTGTGTGCGTACTGCTGCAATATTGTTAACGTGAGTCTTGTAAAACCTTCTTTTACGTTTACTCTCGTGTTAAAAATCTGAATTCTTCTAGAGTTCCTGATCTTCTGGGTCTCTCTCTCACGCACTAATCGAATCACGAAAGTCT
+
;;;;;>555<;@@C;;;CCBBBB=@><<<<<9:;;A8>>:>;996<@@@?AAABBABACDBA7;8;A?B?@;=@959999':?496=@6:997)///,/<8<<@;?A?CCCCCDCC@AAH@C@GCCC;;;A<@@CBACCAIECC;;;A@BA@@@=@@@?AA>@?B?A@@@BBB=?;;;;.;5;5;;;;.::>>@5@9;9:9@@==29999'99=9<8<8=@<@@@BA@A?B@BBCEAA>ABBD;A;<;BBCCCBAAB:9999;@ABB?BABACCB=B@99
@ATNG8:01676:02514
GATGGTAGCATCATGCATATCTCACCAGAAGATCAGGAACTCTAGAAGAATTCAAGATTTTTAACACGAGAGTAAACGTAAAAAGAAGGTTTTACAAGACTCACGTTAACAATATTGCAGCAGTACGCACACAATCGAAGCGCAGTAAGGATGGCTAGTGTAACTAGCAAGAAATACCACGAAAGCAAGAAAAAAGAAGTACGCTATTAACTATTAACGTACCTGTCTCTTCCGAAACGAATGAGTACTATGTAGAGCTCTATACTACCATCGAATCACGAAAGTCT
+
5<993;999:555555:5549944434443::9///)/)----//959939537,388888'8333333333968055;=>>>+>>:>;CC?8==A;00//9<=>@<=:;;7:AB6:;:9;BBCBCBCB@A;;8;AAB7;;@@AA??<@>B;;69@AABBCDA????<<6778*8<86==<>>58886777877%;=8777<>?::;<@;;;;@<A<;:@@@<A@;;;AB<@<?@?9?@@?999998@@@?>>A@ABBBB;>;<<=9;6<==::6;><<;;;0:?<?
@ATNG8:01628:02548
GATGGTAGCTCTGCTCTGACTCTCGTACTCATTCGTTTCGGAAGAGACAGGTACGTTAATAGTTAATAGCGTACTTCTTTTTCTTGCTTTCGTGGTATTCTTGCTAGTTACACTAGCCATCCTTACTGCGCTTCGATTGTGTGCGTACTGCTGCAATATTGTTAACGTGAGTCTTGTAAAACCTTCTTTTTACGTTTACTCTCGTGTTAAAAATCTGATTTCTTCTAGAGTTCCTGATCTTCTGGGTCTACGCTCGTCGCGCTACCATCGAATCACGAAAGTCT
+
69==8<;;;<<<<<<;;666@<ABCA@@BB::7:BC>=BB?BACCDCCCC@CCCCC9;;;A@D@C?CCCCDCBBB@BBEEE5CC>A@BC<@AA@7;6B>AB::;@@@C?CCCCA@BC@BBC?B?CBBBBBBC?BCBB>BBBBBBABB<<;BBAAA>A;;6;B?D=??BBCBBCC@B@@@@7@=A=@@AAA0@CBBC9;;BABBBBBB5;;;;*;A@@;;;0;B>BBDBBBB?A?BC;<;B?A;;;7;CABBCCCCBBBB@@@CCC?:::@@<=9<;BBA<BCCD
@ATNG8:01636:02543
GATTAGGCGAGAGTGAGACGCAGTACTCATTCGTTTCGGAAGAGACAGGTACGTTAATAGTTAATAGCGTACTTCTTTTTCTTGCTTTCGTGGTATTCTTGCTAGTTACACTAGCCATCCTTACTGCGCTTCGATTGTGTGCGTACTGCTGCAATATTGTTAACGTGAGTCTTGTAAAACCTTCTTTTTACGTTTACTCTCGTGTTAAAAATCTGAATTCTTCTAGAGTTCCTGATCTTCTGGGTGCGCTACAGTCTCTCTACCATCGAATCACGAAAGTCT
+
BBB@BB?BBBBBCDCCCD9;;CCC@ABB@@=@BBB=BC?B@CBAACCC@DCAAA>A?AAAA?A<AAA@@@AAA=AACDD3@@>A=AB:BACB>C@@=BC>@??BCC><<<=>AAA;@;;7;<=>>@A@@@:????6889999=>>CBAA=>>A;>>==AA=A;?>?:8:?<<6=???@6@<A;<8888*8:333)--3---9<:>:>DDD.A=;??<A<??<?@>@66606066::>?<>>>B:A@A@>>>@A>>=A>>>ADE<>>;;;<?A=?::809<<;
@ATNG8:01645:02524
GATGGTAGTACATGATAGACGACACCAGAAGATCAGGAACTCATAGAAGAATTACATGATTTTTTAACACGAGAGAAACGTAAAAAAGAAGGTTTTACAAGACTCACGTTAACAATATTGCAGCAGTACGCACACAATCGAAGCGCAGTAAGGATGGCTAGTGTAACTAGCAAGAATACCACGAAAGCAAGAAAAAGAAGTACGCTATTAACTATTAACGTACCTGTCTCTTCCGAAACGAATGAGTACTGCGTCTCACTCTCGCCTACCATCGAATCACGAAAAGTCT
+
@CBB@BBBA>?>??==@>665:://)///)/77/4/2727/////6616<49-3333///;:::%/(///6633333(37333333#3938,333&///(///55;969-5,2=7<9;68=>@CCBCCCBCBBBBA=ABBB?BCCA@@;=8=9???<?BCCAAAB?BBBAB><A=7<;:*//999199<7/////'.34....788:=02,2855/507<DBC?AC;;;CB?A?@@@8?@?;;:;AABBC?@?AACBBBA@@@CA=ABB?BBBBB@BBCC;;;;.;>B@
@ATNG8:01676:02527
GATGGTAGCTCACGTACGTCACACGTACTCATTCGTTTCGGAAGAGACAGGTACGTTAATAGTTAATAGCGTACTTCTTTTTCTTGCTTTTCGTGGTATTCTCGCTAGTTACACTAGCCATCCTTACTGCTTGTGTGCGTACTGCTGCAATATTGTTAACGTGAGTCTTGTAAAACCTTCTTTTTTTACGTTTACGCTCGTGTTAAAAATCTGAATTCTTCTAGAGTTCCTGATCTTCTGGTCTACTACACTGTACTCTACCATCGAATCACGAAAGTCT
+
BBBB?BBCCDCA;<6<A<BGD@AABBBGEJCB@BCDD>@?=@?AAA@A@@=@C@@??B=?@BC@E@BBBB???@@;:::::(3<8;<;;;.9AAC@CBB?BBBBBBBBD?BBA>>>AA=A@@:>;AAA@@>:=899::??@=>>@AA>>:>>>:?@9>:>@EB>==AA;AAABA5A:=8<CCCC>>#>=>==6=/--;;9---(/666(665554:2:=2<8;;AAA=B:==>><>9<9959=;;<<<<<>=@@@>>>@AD;=;>>@<@@AA?@?9@@A<
@ATNG8:01689:01924
GATGGTAGTGTCATATGAGAGTGTGTACTCATTCGTTTCGGTAAGAAGACAGGTACGGTAATAGTTAATAGCGTACTTCTTTTCTTGTCTTTCTGTGGTATTCTTGCTAGTTACACTAGCCATCCTTACTGCGCTTCGATTGTGTGCGTACTGCTGCAATATTGTTAACGTGAGTCTTGTAAAACCTTCTTTTTTACGTTTACTCTCGTGTTAAAAATCTGAATTCTTCTAGAGTTCCTGATCTTCTGGGATGTGTGCGCAGTGCCTACCATCGAATCACGAAAGTCT
+
9A@?;;=BCC@A;<<<<;9=9;;::444498939:99/99)//)//)/7:..(////)/:377<81:5;A@:<<::<.4444&3;-455==8>><>>6?@A?B@>====>@?CDDCCCCC@CCC@B?BDDDCCBB?CCCC@DBBBCCCCCCCCCCDCC@CBB?AB?A?CBBBBBBBC?B???>3=;>:9:9:9:$;DAAA>BBGCCCCBBFAECEC5CCBBC?D@CE>CCBCCBC?C?BCCCED=A99949>=>@BBBDCCBBBFBCCC@CC@@A?BBCDBCB<C?99
@ATNG8:01690:01946
GATGGTAGGCGAGAGTGAGACGCAGTACTCATTCGTTTCGGAAGAGACAGGTACGTTAATAGTTAATAGCGTACTTCTTTTTCTTGCTTTCGTGGTATTCTTGCTAGTTACACTAGCCATCCTTACTGCGCTTCGATTGTGTGCGTACTGCTGCAATATTGTTAACGTGAGTCTTGTAAAACCTTCTTTTTACGTTTACTCTCGTGTTAAAAATCTGAATTCTTCTAGAGTTCCTGATCTTCTGGGTCTACGCTCGTCGCGCTACCATCGAATCACGAAAGTCT
+
56<<7<@@=AEBBBCFA@AB655=@BBDBB@?<@@@A;AA?B?BBBADCC?C@@?A?C?AAAA?C?AAAACBBBB?B@@@?/==4=??A:AB9999AC?AB?>=>===:>=EBA>>><???;@:==?B???A<>>>B7:9?:::>>>AAA@;;:?::;;9=A:>;>AA@@A???;?>=>=2=:>:<9999*9=666*--6---777;8=???/>>===8=8==;?@=====<@:<<>>::5:==>9>AA@@@AA@@@A:::>>>@<@@@@@<@@AA@@@9;;;9
@ATNG8:01696:01937
GATGGTAGTAGTACACTAGTCATACCAGAAGATCAGGAACTCTAGAAGAATTCAGATTTTAACATTCAGAGAGTAAACGATTAAAAAAGAAGGGTTTTTTTACAAGACTCACGTTAACAATATTGCAGCAGTACGCACACAATCGAAGCGCAGTAAGGATGGCTAGTGTAACTAGCAAGAATACCACGAAAGCAAGAAAAAGAAGTACGCTATTAACTATTAACGTACCTGTCTCTTCCGAAACGAATGAGTACGTGTGACGTACGTGAGCTACCATCGAATCACGAAAGTCT
+
4444.5:<?>A@<>>==>==<4455.555.5=9559.5.//;///96:8383-----55)505660/33333379;17733,33333#3;,33/2=====#2..(.....4-..(.2..(.56167;=CFCBAAABAABBB@B@@A=@@@A<;793?9?AA??ABA;;;A<@??>>>4::6:99/679::1;>>;@AAAA/;948///569AA7;79=<=39379B>=:>AABBCC?B@DDD>CAA>ABBBBBBCBBBBBCCDDBBABBBBDCC?ABAAA?BBBB>><7>A>>
@ATNG8:01700:01946
GATGGTAGCAGACGTGACAGAGCGCCAGAAGATCAGGAACTCTAGAAGAATTCAGATTTTTTAACACGAGAGTAAACGTAAAAAGAAGGTTTACAAGACTCACGTTAACAATATTGCAGCAGTACGCACACAATCGAAGCGCAGTAAGGACGGCTAGTGTAACTAGCAAGAATACCACGAAAGCAAGAAAAAGAAGTACGCTATTAACTATTAACGTACCTGTCTCTTCCGAAACGAATGAGTACGATGAGAGAGCTCTCTCTACCATCGAATCACGAAAGTCT
+
<>;;46;:;>@A<>CC;66==BBCB?@@@<@@?@:939<??<=<<B>BB?B><==99::::%7577:888=99;A9==BBBB@1BC;@5;;09<<9<966???=B?B?BC?BBC?BBBBBBBCCCCCBBCA@;@A;;7;ACDCC@?=@?B;;8;AAADCCC?CBBBBB?CC@BBB=@@:::,9><788889(6=8>788AA>><-/,/88:*/)/:@00-;BAA@@??A=>??9?@@=@BB@@@BAAAAABCCCAAA===>@;;;<@>==?;?>BBBAC>D:::
@ATNG8:01718:01943
GATGGTAGCGAGCGAGTGTGTATACCAGAAGATCAGGAACTCTAGAAGAATTCAGATTTTTAACACGAGAGTAAACGTTAAAAAGAAGGTTTTACAAGACTCACGTTAACAATATTGCAGCAGTACGCACACGATCGAAGCGCAGTAAGGATGGCTAGTGTAACTAGCAAGAATACCACGAAAGCAAGAAAAAGAAGTACGCTATTAACTATTAACGTACCTGTCTCTTCCGAAACGAATGAGTACGATGAGAGAGCTCTCTCTAATCGAATCACGAAAGTCT
+
<<??<==A==<<::;;;;;;9<@9526;>9>;@?;?7>8=9998881884:499;45559$5.555555//999.7//)////$//27)555&5557:555::<::7:8<=6==@349<<?;99>BA@AAAABBBBCB@BC@@AACB:>8>00+0=0/0<=B9BCCCBB@CC?A9959@@==+000)0;;;;,;;(379:=;999:>:<<@@=B:=;B;;4:BBBBBB??869@8>=88598??BB@AA@@@@99888?AA985722669:A>><<>D:B?87
@ATNG8:01719:01940
GATGGTAGATACTCGCTGATACACCCAGAAGATCAGGAACTCTAGAAGAATTCAGATTTTTAACATCGAGAGTAAACGTAAAAAAGAGGTTTTACAAGACTCACGTTAACAATATTGCAGCAGTACGCACACAATCGAAGCGCAGTAAGGATGGCTAGTGTAACTAGCAAGAATACCACGAAAGCAAGAAAAAGAAGTACGCTATTAACTATTAACGTACCTGTCTCTTCCGAAACGAATGAGTACGAGAGAGCACACGTGTCTACCATCGAATCACGAAAGTCT
+
66<>9>@@@CDDCCCBBBCCCCCCD<@AD@BAAA?@;?>AABCBBBACB@B>@@>;>AAA2A?@?>=@00/.777.55333333#3894:;;-55848<;A?@>==8=6<<8:;;<>>>?DCDDCCBBBCCCC?CBBB>BAA???>?8@<@?A>ACCCCCA@?CCCCBB>BB>BBA9==888*8::988888(8=;A888@A@AB;?:?AAB:=:=ACAA?BBBAABB?B?BCC>CBB?ABBBCCC?@@BBBB@@BBBBBBB>>>@=@A667<ACBBBBA<A@::
@ATNG8:01719:01960
GATGGTAGCGCACACATATACAGTACTCATCGTTTCGGAAGAGACAGGTACGTTAATAGTTAATAGCGTACTTCTTTTTCTTGCTTTCGTAGTATTCTTGCTAGTTACACTAGCCATCCTTACTGCGCTTCGATTGTGTGCGTACTGCTGCAATATTGTTAACGTGAGTCTTGTAAAACCTTCTTTTACGTTTACTCTCGTGTTAAAAATCTGAATTCTTCTAGAGTTCCTGATCTTCTGGGTCTCTCTCTCACGCACTACCATCGAATCACGAAAGTCT
+
9;?:59?@@ABBCCCAB@AA@@@@ABCCBA@@@@9@C@C@DDDDDDB?CCCCD=B=BBCC?E?DDAAADEDD=99999*9@;@ABE>CBCBBCBB;@A=@?@CCC@CDCCCCDD@CBB?C@CCCCCBBA?BCBC@CCCBBBCCBBBBCCBBB>BBC@AA?A?@@CCBBDCC?D::::.;>B<;;:;-;FEDE=BBBCCCCCCC=A@A@1@BBBG@CACC?CCCDBBB?B?BCCCCC?C>@@:@B@BBBBBECCCAA@CCCG@BBABB?BBAB???:?@?@
@ATNG8:01724:01932
GATGGTAGCTCTGCTCTGCACTTCGTACTCATTCGTTTCGGAAGAGACAGGGTACGTTAATAGTTAATAGCGTACTTCTTTTTCTTGCTTTCGTGGTATTCTTGCTAGTTACACTAGCCATCCTTACTGCGCTTCGATTGTGTGCGTACTGCTGCAATATTGTTAACGTGAGTCTTGTAAAACCTTCTTTTTACGTTTACTCTCGTGTTAAAAATCTGAATTCTTCTAGAGTTCCTGATCTTCTGGGTGCGCTACAGTCTCTCTACCATGAATCACGAAAGTCT
+
A<?<599<:5566959:///::277/544:::3::::18829643398377(39;;B7B6ABBC?C?BBDCA@>?C<AAADD/AA:>=>>7>@@@599=:=>7;;?=@@<?>>>AAAA<??A<A=??>??AAA<AAAA7;;>>??>>>@AAA=>>E:>>==@@<@<AAAAA@@>>;=>>ED6@:<6<=;=;.;=8880666///989==BBBA/A@B>?<>=>><>B??>>><A<AA@@@A;@<;<7<>>BAA@>?@@=A?AA@@@<=89>722,,,,7-7666
@ATNG8:01726:01933
GATGGTAGGACGAGCGTCTGAGAGGTACTCATTCGTTTCGGAAGAGACAGGTACGTTAATAGTTAATAGCGTACTTCTTTTTCTTGCTTTCGTGGTATTCTTGCTAGTTACACTAGCCATCCTTACTGCGCTTCGATTGTGTGCGTACTGCTGCAATATTGTTAACGTGAGTCTTGTAAAACCTTCTTTTACGTTTACTCTCGTGTTAAAAATCTGAATTCTTCTAGAGTTCCTGATCTTCTGGTATACACACTCGCTCGCTACATCGAATCACGAAAGTCT
+
5:<<86658;<5554/7///;;/505<>5666.5<<<5::<A?AAAABBB=BCB;;:;@BCCB@CAD@@ACB@@@99:;;;*;B5;;;:,9@?@=?==:00)/0<9:919BAACBB@=@9949=?AACCBBB?@@@B?BBBBB;;;CCD<;;AAA=:;:9=<6<;::0/0799:159;?;*5.5;:@@@4>=>>>59999=@@;;;;?@@@+B=@@<=@499<999>9998=5>::;;:7;>?;>CBA==00/::::A:??@>>>?988>AACA@@@6==:9
@ATNG8:01726:01937
GATGGTAGGAGACACGTCGCACACGTACTCATTCGTTTCGGAATGAAGACAGGTAGCGTTAATTAAGTTAATAGACGTACTTCTTTTTCTTGCTTTCTGTGGTATTCTTGCTAGTTACACTAGCCATCCTTACTCGCGCTTCGATTGTGTGCGTACTGCTGCAATTATTGTTTAACGTGAGTCTTGTAAAACCTTCTTTTTACGTTTACTCTCGTGTTTAAAAATCTTGAATTCTCTAGAGTTCCTTGATCTTCGGCGCTTAGGCGAGATCTCGTACCCCATCGAATCATCTAGTCGTC
+
459=8<@B?B<<;;<==@@@?><<;666===<8<<<<4<;5:.444.36///39///66166989---05(------//89166887(5506222'27755*/.5033(222222+2555555:99?<7<9://///-53)..772.22;:;7>;=;:8835305(..(...'.2889988899277>>>2><@:=>@@?/>=666.677///99/88(7===/@;;6:A5;7;AAA@AAAA<A;>;:=6679==59;96055(*(((((,88995333+378880422,-,5552(**
@ATNG8:01679:02003
GATGGTATACACGTGTGCTCTCTCGTACTCATTGTTTCGGAAGAGACAGGTACGTTAATAGTTAATAGCGTACTTCTTTTTCTTGCCTTCGTGGTATTCTTGCTAGTTACTCTAGCCATCCTTACTGCGCTTCGATTGTGTGCGTACTGCTGCAATATTGTTAACGTGAGTCTTGTTAAACCTTCTTTTTACGTTTACTCTCGTGTTAAAAATCTGAATTCTTCTAGAGTTCCTGATCTTCTGGAGATATCATCAGCGAGCTACCATCGAATCACGAAAGTCT
+
@@BB=AABBBBA<:6;;9;>@666?>=BBBAB?BBC=AC7;7;A=AB;;69??=?;?=?AAA?B?ABCB??<33/3==<=+8=8<=10(/00/)//95<=888>BBB?BABBCC8818==:?<AA@===?D=B<<<=A@A>>>>>>>>>>;77<7///666166=>>>>AA==9<;6:918)/)/9999*9;///)8:::;:>;;;;?@?@.=>==A>D<??;@@==///7;166@@@A9>>@=>>===ABAAAA@@@A@@<<<6:66695999;999076=@
@ATNG8:01683:01974
GATGGTAGTGTCATATGAGAGTGTGTACTCATTCGTTTCGGAAGAGACAGGTACGTTAATAGTTAATAGCGTACTTCTTTTTCTTGCTTTCGTGGTATTCTTGCTAGTTACACTAGCCATCCTTACTGCGCTTCGATTGTGTGCGTACTGCTGCAATATTGTTAACGTGAGTCTTGTAAAACCTTCTTTCTACGTTTACTCTCGTGTTAAAAATCTGAATTCTTCTAGAGTTCCTGATCTTCTGGCTCTCGTAGACAGATACTACCATCGAATCACGAAAGTCT
+
56;;5;BBBBBFA666====BBBCEA@<<<:;7;===4<<7;6;<<>>?@<>@BAA>@@DA>B?B@CBBBBB@@B<<=>><,<A585=>6<=;;7;==9;?;9;9BCC@CCCCCCCE@BAA?A@CDDDBBBC@CCCC?BBB:;;BCFCCCEBA@@@B@@?@D@D?BCCCCBBBB>B;;;;.;@A@;;;/;A@B@BB=BBDCBBCAAB5;<;;*;?AAA?B?CC?CCC@AAA@D@CCBC;;7<;;7;CBBCCCBBBABAEBBBCCC?BCBBB?BAAAAAA;ABBA
@ATNG8:01685:01976
GATGGTAGCGCATATCAGCGCAGCCCAGAAGATCAGGAACTCTAGAAGAATTCAGATTTTTTTAACACGAGAGTAAACGTAAAAAGAAGGTTTTTACAAGACTCACGTTAACAATATTGCAGCAGTACGCACACAATCGAAGCGCAGTAAGGATGGCTAGTGTAACTAGCAAGAATACCACGAAAGCAAGAAAAAGAAGTACGCTATTAACTATTAACGTACCTGTCTCTTCCGAAACGAATGAGTACAGAGAGTACGATATGTCTACCATCGAATCACGAAAGTCT
+
4444.544;ABBBBBBBACBBCCC>66967555<==8=:==B=CCC???;<97844444999"9;@ABDCDBBBCI?CD@A@@@,@A?B@CHHH5DBB?;;;BCDCBB?B=@@>:9:ACCBBCBCBBBCCCBABB@BDBB@CCBA@A::5;=AA@=ACCBDCBB?BBBBBB>BB?BBB=@@><<3===9=>=>?.=D>B:::CBB::7:<??AA8:6:A@AA=ABBBBCC@C@A@?9@;;7;BBBCBBCBBBBAABCBBAB@@@@@AC>B@>??:?=;=<<;4==;;
@ATNG8:01686:02010
GATGGTAGTGTCATATGATAGTGTGTACTCATTCGTTTCGGAAGAGACAGGTACGTTAATAGTTAATAGCGTACTTCTTTTTCTTGCTTTCGTGGTATTCTTGCTAGTTACACTAGCCATCCTTACTGCGCTTCGATTGTGTGCGTACTGCTGCAATATTGTTAACGTGAGTCTTGTAAAACCTTCTTTTACGTTTACTCTCGTGTTAAAAATCTGAATTCTTCTAGAGTTCCTGATCTTCTGGTCTACTACACTGTACTCTACCATCTAATCACGAAAGTCT
+
CBBB?B=BBCCCCDCHFDA@CBCCCCCCBCBB?BAAA=BCAE?BBCCCCD@CCBCBAD?@ALE@CACDECBBCCD@DDDDD0CD@C:::6;B@@>A;;5;A=A@AABB@CBBCFHCD@BBB?BABCCC@AAEACCCC@CBC:::CGCCCCBB@@@<@@@>@C@C?AABCBABAB<@<;;;.;=A=;;;;.;B@AB;;:CBCCJBBB?BCBB2BABAE:;8;E>A@BA@@@?B?@AABCC@BBB@DBCCHC<;;@@AB;;;CHBA=AAA;;6;@;;;DD>BBBB
@ATNG8:01688:02010
GATGGTAGATACTCGCTGATACACCCAGAAGATCAGGAACTCTAGAAGAATTCAGATTTTTAACACGAGAGTAAACGTAAAAAGAAGGTTTTACAAGACTCACGTTAACAATATTGCAGCAGTACGCACACAATCGAAGCGCAGTAAGGATGGCTAGTGTAACTAGCAAGAATACCACGAAAGCAAGAAAAAGAAGTACGCTATTAACTATTAACGTACCTGTCTCTTCCGAAACGAATGAGTACACATCGTCGTGTCGTGCTACCATCGAATCACGAAAGTCT
+
6<5506>=ABA;<;;=<<<<:::;<3<::5594;8;2=49;;B@AA@BB?B???9:9<>>.=?::8<?697255(2544444$4<4=.999&5<<7666;@@D?D?CACD?;::?CC?@@CCDBCCBBBCBB?ABAA=AAAAAAAA?B?BAA>BAACCDGD?BCCB??<?B@BBB?B997A7;8717?AAA/A@<=>>>?>A>>7=5:8884:5;>BBB?BBBAABA?@<9::/89939AACCBCAB::9B@AACAC????>>@A?BBB>>;>=?==>=7<?>>
@ATNG8:01712:02017
GATGTAGTCTCAGATAGTCTATAGTACTCATTCGTTTCGGAAGAGACAGGTACGTTAATAGTTAATAGTCGTACTTCTTTTTCTTGCTTTCGTGGTATTCTTGCTAGTTACACTAGCCATCCTTACTGCGTTTCGATTGTGTGCGTACTGCTGCAATATTGTTAACGTGAGTCTTGTAAAACCTTCTTTTTTACGTTTACTCTCGTGTTAAAAATCTGAATTCTTCTAGAGTTCCTGATCTTCTGGGATGTGTGCGCAGTGCCTACCATCGAATCACGAAAGTCT
+
<6:6>=@CCBAA<966=554:<:99:=555:7:;;>6==7<.55599::.45:9:7>695;;6::>:5559:<::.43333$3;-44>>44456499<6;;7;;;;BC@CGDCCC;;7;AB?B@CECCDCEE?CDCC@DDC@@@D000=<000:?;@0009@=?<A?@:96>=A>=>>>>4@:@=CCCCIC*DCCCH>B@AABB@A>@4;;;;*;@@BC@CACC?CDCCBBA@C@CCCCCC?B?@@;A<;:BBBBBBB@BAC?BBB>AABAB@BBCEEHC:;;@@
@ATNG8:01720:01973
GATGGTAGCTATACGTATATCTATGTACTCATTCGTTTCGGAAGAGACAGGTACGTTAATAGTTAATAGCGTACTTCTTTTTCTTGCTTTCGTGGTATTCTTGCTAGTTACACTAGCCATCCTTACTGCGCTTCGATTGTGTGCGTACTGCTGCAATATTGTTAACGTGAGTCTTGTAAAACCTTCTTTTTACGTTTACTCTCGTGTTAAAAATCTGAATTCTTCTAGAGTTCCTGATCTTCTGGGTGTATCAGCGAGTATCTACCATCGAATCACGAAAAGTCT
+
9;@?8<=BBDCCCCCCH;;;EEDBBBBABBBB>CCBB>BB?B@AAACCBB?BCBBB>B>BBBB>B>BCBB@@BBB?BBBBB1@@>>?CE;BC@><>BB=AB?A?BB><:==D??@>>:>AB=A7;;>@@@@A<AAAA:=?A>@@===?C>?<><A=@??;>>:<;A>>;;;AAA;;==AA2=8<9==CAA.AA988.877///=88=<ADDD/?>>>A=A=@@<@??=;>;:>:>>;;;;7;>AA9;;;>>>??>>>>>>;;;>>9>>>AA7;<<>>AAA5AAAA
@ATNG8:01720:02001
GATGGTAGACATATCGTACTCTCTGTACTCATTCGTTTCGGAAGTAGAACAGGTACGTTAATAGTTAATAGCGTACTTCTTTTTCTTGCTTTCGTGGTATTCTTGCTAGTTACACTAGCCATCCTTACTGCGCTTCGATTGTGTGCGTACTGCTGCAATATTGTTAACGTGAGTCTTGTAAAACCTTCTTTTTACGTTTACTCTCGTGTTAAAAATCTGAATTCTTACTAGAGTTCCTGATCTTCTGGGCAGACTCTCACACGCCTACCATCGAATCACGAAAGTCT
+
?@A<8<=BBCCB?=@A===@;966>=<<<;:?8AABD9:939273333,3774:BBBB?B??>=>@B>@@:>7778=4<=999+;<9=::;1;==>5;:?:=@;=688=?=AAA???<;8;BB=B<====;;;B=AA@@<>==>>>@===A@@>>>@7;<A=BC=D;AAAA@@@@A<===DE6@:>:<?AAA/AA@@@8@AAAA@<;::6:AAC/A<>>@7=9==///=88588;?;A?:>?@9@@A?7?A?>>>=>==<<@@A:<<A;>>==><<=<@>>?9>>>A
@ATNG8:01725:01972
GATGGTAGCTCTGCTCTGACTCTCGTACTCATTCTTTTCGGAAGAGACAGGTACGTTAATAGTTAATAGCGTACTTCTTTTTCTTGCTTTCGTGGTATTCTTGCTAGTTACACTATCCATCCTTACTGCGCTTCGATTGTGTGCGTACTGCTGCAATATTGTTAACGTGAGTCTTGTAAAACCTTCTTTTTACGTTTACTCTCGTGTTAAAAATCTGAATTCTTCTAGAGTTCCTGATCTTCTGGTATACACACTCGCTCGCTACCATCGAATCACGAAAGTCT
+
69<<5;@CBACBCBBCCCDDBBBBBBCBDCA?<88883:B?CGAAAAABB?AAAAA>C>AABB?B?BCBBB@?@A=99999+;<6;;BE:@CBB78:B>??<@?@?@>;A=?==>>>9@AA;A;>>>@>>>A=AA==7>=@@@>>>=DC?A:::A<>><>AA<A<AAA@@@AAA:?AACA/C;A;>>>>>.>>===6=A@;;;>>==;AAAA.A;=;A;A=;;8=C??><<8<9>>??;;7;?A;@@???@@A???A<<<>>@@@;>????;>>>??@C4==>>
@ATNG8:01726:01974
GATGGTAGAGAGACTGTAGCGCACCCAGAAGATCAGGAACTCTAGAAGAATTCAGATTTTTAACACGAGAGTAAACGTAAAAAGAAGGTTTTACAAGACTCACGTTAACAATATTGCAGCAGTACGCACACAATCGAAGCGCAGTAAGGATGGCTAGTGTAACTAGCAAGAATACCACGAAAGCAAGAAAAAGAAGTACGCTATTAACTATTAACGTACCTGTCTCTTCCGAAACGAATGAGTACGAGAGTCAGAGCAGACACCATCGAATCACGTAAGTCT
+
>==C@D?BBBABA>>===CCCCCCD=BBC@BBBBBB?B@BCBAAAF?DC>?<>??BCBBB3E?BABBDBA@988)7<?@??>,>@;>4;;;*9;;29BABDEEAA>@>AB@BBC?BBCCECCCDDAAACBBB@CDCC?A@@?CBBB=B?BCB@BBDCCBCC?@@ACCC?BB?BBB@C@>>=3;//(/////'/737555<>>>@<A9???A<A<AACCCACCD@@?A?B?AA@<ABB?BBB???????A:::ABDBCB@@@>?;??>>C=AACBCCC@BCBA
@ATNG8:01727:01978
GATGGTAGGCGTGTGAGAGTCTGCCCAGAAGATCAGGAACTCTAGAAGAATTCAGATTTTAACACGAGAGTAAACGTAAAAAGAAGGTTTTACAAGACTCACGTTAACAATATTGCAGCAGTACGCACACAATCGAAGCGCAGTAAAGGATGGCTAGTGTAACTAGCAAGAATACCACGAAAGCAAGAAAAAGAAGTACGCTATTACTATTAACGTACCTGTCTCTTCCGAAACGAATGAGTACCTCTCAGACGCTCGTCTACCATCGAATCACGAAAGTCT
+
66==8<BC>BACCCCCBKC;<;;;;)5<<?BB@A@@=@>BABBAAA>?@9?;@@>::::+88=<=888:=:99/8777333$33,2-222&22606222988;@=?;?B:=>>;>=>=>AAAA@A>=>>AA<A@??<>>=>>>;;;3;;???<??>>>A@@=A===AA=BB=>>>;>=<=<4=8818><>>/;;5;<==??===8==?@A<@<>>>>@=A@@@>>>:==BCC:A;:7;67<///69986;:AA;;;==>A@@@>FA@::7:===AAB:B=;;
@ATNG8:01678:02040
GATGGTAGCAGACGTGACAGAGCGCCAGAAGATCAGGAACTCTAGAAGAATTCAGATTTTTAACACGAGAGTAAACGTAAAAAGAAGGTTTTACAAGACTCACGTTAACAATATTGCAGCAGTACGCACACAATCGAAGCGCAGTAAGGATGGCTAATGTAACTAGCAAGAATACCACGAAAGCAAGAAAAAGAAGTACGCTATTAACTATTAACGTACCTGTCTCTTCCGAAACGAATGAGTACTGCGTCTCACTCTCGCCTACCATCGAATCACGAAAGTCT
+
===B8=;:;<<666>6666==666>;<<<;BCBAAA?B?BBB???D?BB@C?AA@??EED2A?B?AAAACBAAA:@?BBCCC5CB=@4999.<BA>CCCCCBCCC@B?BD@CBB>AABBBCBCCCDCCDBAB?CD@A>@BBBBBBB<@<@;;6;@@<@CBC@CBAAAA?DE@CAA<?>:9:,8<86<==>>/>B=@@BA>>=@@;A<;;:;8<6<<A??<@BCCCBB?C?BBB=B??=??@A?>>@A99;;<BBB???A@>:>00+0000?=?;>>>:?5<<<A
@ATNG8:01681:02024
GATGGTAGCTCACGTACGTCACACGTACTCATTCGTTTCGGAAGAGACAGGTACGTTAATAGTTAATAGCGTACTTCTTTTTCTTAGCTTTCTGTGGTATTCTTGCTAGTTACACTAGCCATCCTTACTGCGCTTCGATTGTGTGCGTACTGCTGCAATATTGTTAACAGTGAGTCTTGTAAACCTTCTTTTTACGTTTAACTCTCGTGTTTAAATCTGAATTCTACTAGAGTTCCTTGATCTTCTGGTCTACTGCACTGTAACTCTACCATGATCACAAGTCCTA
+
CBBBACBDAB;<66<<566?CCBCBCCCCBAB=A;;;.:;29.4=8::44.4;878-7-33386;6==3333337433333$38,32555,322--(---(-806=>;;:8=;765255/588494///9;@@@<@A>>3789999;>>>@@@:6693///6;9)-(,*******2202689/827/55666'55555-5259::9::788(7;3=:;;A<?;?@A999:55526263886660---,25557...99969A6A;8=;;8;88<5559948>@<@=
@ATNG8:01687:02024
GATGGTAGCACACGAGATCTCATCGTACTCATTCGTTTCGGAAGAGACAGGTACGTTAATAGTTAATAGCGTACTTCTTTTTCTTGCTTTCGTGGTATTCTTGCTTAGTTACACTAGCCTATCCTTACTGCGCTTCGATTGTGTGCGTACTGCTGCAATTTTGTTAACGTGAGTCTTGTAAAACCTTCTTTTTACGTTTACTCTCGTGTTAAAAATCTTGATTTCTTCTAGAGTTCCTGATCTTCTGGCGCTCTGTCACGTCTGCTACCATCGAATCACGAAAGTCT
+
BCCC9<;?>=9966555;<<<@=555655<55.;>@=6==:>7;;;<<:>58:833-34889<8<5879;6///:599999)89.3266.5778.33;6;;58/0*/;=4868:88//)//65/34997...374;:::15577:?A@===B@??;:27;;,<<8=8==887ACBB>A;;;;.;=B=;;;;;*;BCCC?CCCCCBBBCB?BBBA2@@@=@>>>67929AA>778>C>>==AAA<:;:9:9::9=>9;:AA?BBBBBBB?BBBCD?AACA<;;7;BBB
@ATNG8:01694:02043
GATGGTAGACACGTGTGCTCTCTCGTACTCATTCGTTTCGGAAGAGACAGGTACGTTAATAGTTAATAGCGTACTTCTTTTTCTTGCTTTCGTGGTATTTCTTGCTTAGTTACACTAGCCATCCTTACTGCGCTTCGATTGTGTGCGTACTGCTGCAATATTGTTAACGTGAGTCTTGTAAAACCTTCTTTTTACGTTTACTCTCGTGTTAAAAATCTTGAATTCTTCTAGAGTTCCTGATCTTCTGGTCTACTACACTGTACTCTACCATCGAATCACGAAAGTCT
+
99B>:>CDBCBBA;=;555;;::@B@<@@AAA>BACL?EC@C@BABAA@A6:8<;<5;18:@?8A>AABBB?@=?;A@@@A/@@=???A9ACBA39900)/6///.055505;999<==:8888=8=C?;;:;=<AAAA<>>=<7559;::?>799947755@A7:6:?@DB>==<6;====/=:>;>>EKD/??ABA9>>>>@@>>>A=<;;;,;//-/=9=9@@=@<=<7769=7=9==@A<?>=:=@===@@>>>@@@@AAA977073332-2,--977.766/
@ATNG8:01695:02053
TATGGTAGAGTACAGTGTAGTAGACCAGAAGATCAGGAACTCTAGAAGAATTCAGATTTTAACACGAGAGTAAACGTAAAAAGAAGGTTTTTACAAGACTCACGTTAACAATATTGCAGCAGTACGCACACAATCGAAGCGCAGTAAGGATGGCTAGTGTAACTAGCAAGAATACCACGAAAGCAAGAAAAAGAAGTACGCTATTAACTATTAACGTACCTGTCTCTTCCGAAACGATGAGTACTACTCTCAGAGACACACTACCATCGAATCACGAAAGTCT
+
BB??>@CBBBCCCBBCCCBBBCCBB?BBD@CCCB@><>>AA?@ABA?BC@B@B?@9;:;-:6A@CCCBBBBCC>CC;;;;;*;@<?5;:;:$9@?6>@894????<>?BC>BBA;??ABBBCCCCCDCCCCC?CBBC@AAABBABB?B?B;;:;BAABBBD@AAAAAA@CC?BBC>@@999+9==90////(-72----59AAA=A;A>>><A=A@CAA=AAA@CCC@C@CDC?B@@@CBBABCBBDB@>?BBBBBBCCBCBAA@?>>>D<BAAACCC>CCCB
@ATNG8:01696:02020
GATGGTAGTGTGTCTCTGAGAGTAGTACTCATTCGTTTCGGAAGAGACAGGTTACGTTAATAGTTGAATAGCGTACTTCTTTTCTTGCTTTCGTGGTATTCTTGCTAGTTACACTAGCCATCCTTACTGCGCTTCGATTGTGTGCGTACTGCTTGCAATATTGTTAACGTGAAGTCTTGTAAAACCTTCTTTTTTACGTTTACTCTCGTGTTAAAAATCTGAATTCTTCTAGAGTTCCTGATCTTCTGGAGATATCATCAGCGAGCTACCATCGAATCACGAAAGTCT
+
4444.5999999------5,-///552,,---(-6::3;<9>;>>;;:;;)0)/9//)/)55;;.44.94:55595/)////&/9)////)/955.544.49.4:@@?A>@@BBABAA?ABB=B>CBCCCBBC@BCCC@CGGBA@<0000//-(-8859//+/:5:)/3444.4;<<;999:<+:;@:>>@@@>'>>=@=6>?@9::BBCC@EDFE5C;;<IACACD@BCBCB@@=@>AAAC@@=@@@?BBCCIECCCCCCDCBBBDBB?B;;;C?CBBCCDKGCBCB
@ATNG8:01697:02036
GATGGTAGTATATCGCGTCGCTATCCAGAAGATCAGGAACTCTAGAAGAATTCAGATTTTCAACACGAGAGTAAACGTAAAAAGAAGGTTTTACAAGACTCACGTTAACAATATTGCAGCAGTACGCACACAATCGAAGCGCAGTAAGGATGGCTAGTGTAACTAGCAAGAATACCACGAAAGCAAGAAAAAAGAAGTACGCTATTAACTATTAACGTACCTGTCTCTTCCGAAACGAATGAGTACTGTATCTATGTGTGCGCTACCATCGTATCACGAAAGTCT
+
CCBC@BB@@ABBBCBBBCDDCCC;;09==;@BBABA?C=@@C@@>C6;:59:998BAAC9AA>@BBBBCDBCBC=B?@@BBB2AA@BAFEC;D;;8;BBBCIEGDAC@>=;>@@000@ACCBA@EBBCCCCB@@@@B:;;CDCC@?;A>A;;9;BCCCC=B?@@>ADB?CC@BBA;??@@>8===;000000%0>;00//<69>@<@<>===9=:?@CBB@BBCBBBC@C@CCB<CAA8::CBCCCCCBBBAAABBBC>==BAA@A=?788?@@@@ACCD?@AAB
@ATNG8:01697:02042
GATGGTAGCTCTGCTCTGACTCTCGTACTCATTCGTTTCGGAAGAGACAGGTACGTTTAATAGTTAATAGCGTAACTTCTTTTTCTTGCTTTCGTGGTATTCTTGCTAGTTACACTAGCCATCCTTACTGCGCTTCGATTGTGTGCGTACTGCTGCAATATTGTTAACGTGAGTCTTGTAAAACCTTCTTTTTTACGTTTACTCTCGTGTTAAAAATCTGAATTCTTCTAGAGTTCCTGATCTTCTGGCGCGTATGTATGTCGCCTACCATCGAATCACGAAAGTCT
+
:>?<59:A@966;;<<>=BBAA@CDCBA@@98-788809=0566>>>>BC=;99:55)5.4:::7<7<==A@99./<399999'//)/799)449:5;9949:155;;>D@CCBBCDCD@CCC<@<ABBCCCEC?C;;;>CBCBBA@@@BBBBBCBA>;;;?AA=A?AALBBBC@A=@;;;;.;;@=:;;;;:%:?AAC=C:;9AA999?:BBBC1B@?AC@CACC@BBB;<;C=@=@BBBBB@C?@<@<<;BA<;;@@CAB;<:;AA?BA@@B?C?ABCCJ>IECB
@ATNG8:01701:02045
GATGGTAGTGATACAGATCAGACACCAGAAGATCAGGAATCTCGTAAGAAGAATTCAGATTTTTAACAACGAGAGTAAACGTAAAAAGAAGGTTTACAAGACTACACGTTAACAATATTGCAGCAGTACGCACACAATCGAAGCGCAGTAAGGATGGCTAGTGTAACTAGCAAGAATACCACGAAGCAAGAAAAAGAAGTACGCTATTAACTATTAACGTACCTGTCTCTTCCGAAACGATGAGTACGATGAGAGAGCTCTCTCTAACCATCGAATCACGAAAGTCT
+
BBCC?@;D;;;;;<5555555==>>:<44.4/----(,(,,,,,--(/60665:6>8783333$3,22+289988555,2244444$4:6;.5505<>8<<;6659;::7;;>>:B>C<A@849>555<=;;;<<:49444.44<:<;;;4=2<00)/7///844.5;9<9<287,3393////(/9:49:::9+:;122:999922024889=,2,25;==:>665<::3:7:::14333339::;443:::343669.--55--(-(---..266/35:807://
@ATNG8:01702:02055
GATGGTAGCACACGAGATCTCATCGTACTCATTCGTTTCGGAATGAAGACAGGTACGTTAATTAAGTTAATAGACGTACTTCTTTTTCTTAGCTTTCTGTGGTATTCTTGCTAGTTACACTAGCATCCTTACTGCGCTTCGATTGTGTGCGTACTGCTGCAATATTGTTAACGTGAGTCTTGTAAAACCTTCTTTTTCGTTTACTCTCGTGTTAAAAATCTTGTAATTTCTTCTAGAGTTCCTGATCTTCTGGGCAGACTCTCACACGCCTACCATCGAATCACCGAAAGTCT
+
:<<<5;:0//7/////-5///////;566@>=9<5550/75;3///)/:///69:95505(-(-(-60506833393337433999$32.22222'25556(/..(.7398857:6<:6889//.;>4;355552229277::5::9>99<<>>@==8777+---277294=@A@@>AAA:>=??>/<7<4;;@A@/@BBB:@>=;;;>>>>;>EEK/A;;7;;;:<=6;=7---333=9=7=@???A=767=6=66677==@@@A>=86;;=69//-9499-/)/;;1;;;@
@ATNG8:01706:02026
GATGGTAGCATCATGCATATCTCACCAGAAGATCAGGAACTCTAGAAGAATTCAGATTTTTAACACGAGAGTAAACGTAATAAGAAGGTTTTACAAGACTCACGTTAACAATATTGCAGCAGTACGCACACAATCGAAGCGCAGTAAGGATGGCTAGTGTAACTAGCAAGAATACCACGAAAGCAAGAAAAAGAAGTACGCTATTAACTATTAACGTACCTGTCTCTTCCGAAACGAATGAGTACCTCTCAGACGCTCGTCCTACCATCGAATCACGAAAGTCT
+
>>CC:>==>>=<>;;?=BCAB@@@C?CDB?BCCA::49:893333:7:=>C?:99@AAAA+82566///5379>19>BB@BC@BB?B?BDH;BBG@000><;;;;79?BB?BCB:;;BBCBBBEFDDCCBBB@A????AAAA@@??:<:=00-0?::;?@A8@@B::9@BB?BCF?A??;=4::94:::::*::4:<888@@AA<@=;;;A6;5;>C@@=ABBBBEDAC?CCF>BAA>??BCCBB?BB@@AACCBBACBB@<@@@<878;B<??BCCED?DBAA
@ATNG8:01706:02036
GATGGTAGGCGACAGTACATACGCGCCAGAAGATCAGGAAACTCTAGAAGAATTCAGATTTTTAACACGAGAGTAAACGTAAAAAGAAGGTTTTACAAGACTCACGTTAACAATATTGCAGCAGTACGCACACAATCGAAGCGCAGTAAGGATGGCTAGTGTAACTAGCAAGAATACCACGAAAGCAAGAAAAAGAAGTACGCTATTAACTATTAACGTACCTGTCTCTTCCGAAACGAATGAGTACTGCGTCTCACTCTCGCCTACCATCGAATCACGAAAGTCT
+
;@;;7;<@@C@A>/////9:>;@@@>9;95.555544.44)4::<<<;796)/)/////;<<+=:=>@??<<;?CD>CBCCDDD0EE?D?DDD;CCC?;:;BCBBCCAD?BB@B>?<?BBBBBBBCCBBCEECC?CCCC=AABB@?@@<@=@>?<@BBBCCCD@CBBBBB@BB=B@A;??888*9<<9<=<<>.?C?C;:;BAA=>:><@>AA6:49=A>?<@BBBBBB@B@@@@;@@@=?BBDBBBBBBBBBBBBBBBBBBC@BDC@CBBAC?BDDBCBB=BBBB
@ATNG8:01707:02041
GATGGTAGCGCACACATAGATACAGTACTCATTCGTTTCGGAAGAGACAGGTACGTTAATAGTTAATAGCGTACTTCTTTTTCTTGCTTTCGTGGTATTCTTGCTAGTTACACTAGCCATCCTTACTGCGCTTCGATTGTGTGCGTACTGCTGCAATATTGTTAACGTGAGTCTTGTAAAACCTTCTTTTACGTTTACTCTCGTGTTAAAAATCTGATTTCTTCTAGAGTTCCTGATCTTCTGGAGATACACATGATACTCTACCATCGAATCACGAAAGTCT
+
;<CC9=AA;;6@>>DCCCCBBBCCCECCCAA@<@;;;,:D2;4:99@=BA?BBBDC?CADC?=3;6;B@AABBCC?BAAAC2@A8?9;;09:@@8A<C@@C?BBBBBB?CCBBBBBB=B@C@C@BBBCBCCCACCCD@CCCCBBBBBBBDCCCDD<@994;A>B@FABBBBBBB=A;;;;.;<@=;;;;.;@@@B>BBBBBBB<;;;A@AA,A>>A:;;/:A>CCBB@@@5;5;@ABBC@CCD@CCBCDICCCBBCCCCBBAAA>A???@9??BBCCE>CBBB
@ATNG8:01707:02051
GATGGTAGCTCTGCTCTGACTCTCGTACTCATTCGTTTCGGAAGAGACAGGTACGTTAATAGTTAATAGCGTACTTCTTTTTCTTGCTTTCGTGGTTATTCTTGCTAGTTACACTAGCCATCCTTACTGCGCTTCGATTGTGTGCGTACTGCTGCAATATTGTTAACGTGAGTCTTGTAAACCTTCTTTTACGTTTACTCTCGTGTTAAAAATCTGAATTCTTCTAGAGTTCCTGATCTTCTGGATACACTCATGTGCACCTACCATCGAATCACGAAAGTCT
+
9>@>6=<ABCCDCBBBCBBB9;;BBBBACD@?<@@>>5?A=B?CCCCCCGACDBBA?@<@?=<8B@CB@A@@;==7499:;*9B<BBBB=A995.5.5<6;;5596<=>:@==@@;==8=BA?B?CECBCCCC@BBCC?CCCBBBBDCBBBBBBBC?B@@=@A6:8:ABBA@ABC5;;;;0;4;<:;;;.9>>>C;B;;:A?:99929999$544596;9<<8=A@CC?@<@;@?>??B?@@B?BBCBBA@@@;;;;AAB?@A@=@@AACGECCCCCC>AABB
@ATNG8:01708:02045
GATGGTAGCTCACGTACGTCACACGTACTCATTCGTTTCGGAAGAGACAGGTACGTTAATAGTTAATAGCGTACTTCTTTTTCTTGCTTTCGTGGTATTCTTGCTAGTTACACTAGCCATCCTTACTGCGCTTCGATTGTGTGCGTACTGCTGCAATATTGTTAACGTGAGTCTTGTAAAACCTTCTTTTTACGTTTACTCTCGTGTTAAAATCTGAATTCTTCTAGAGTTCCTGATCTTCTGGGATGTGTGCGCAGTGCCTACCATCGAATCACGAAAGTCT
+
69>?;@DCCCCABA;CA;ACCCCCCCCCCCAA?@@@C>CC@C@BBACBCB@CCCBB>A>ABBC?C>AACBBBBBB?BBBBB3BA;<::;6;CCB<??A=AA?A@AA@<6=????@AA<@@@<@<@@>;9;8818<:=9<=<:::<;;;ABA===?<>??<??6;7;@@@@A898<888>>2><@>B>>@@,=966=,--7---7:9<1888)7<=>A<A;;;7;A>A@;;8;=AA?=?A==99919///;889:9?A@@@<>>?:===<>;>>=??;;2;996
@ATNG8:01713:02047
GATGGTAGTGTCATATGAGAGTGTGTACTCATTCGTTTCGGAAGAGACAGGTACGTTAATAGTTAATAGCGTACTTCTTTTTCTTGCTTTCGTGGTATTCTTGCTAGTTACACTAGCCATCCTTACTGCGCTTCGATTGTGTGCGTACTGCTGCAATATTGTTAACGTGAGTCTTGTAAAACCTTCTTTTTTTACGTTTACTCTCGTGTTAAAAATCTGAATTCTTCTAGAGTTCCTGATCTTCTGGCTCTCGTAGACAGATACTACCATCGAATCACGAAAGTCT
+
69<<:>CDBCBB??>CBBBBCBBCCCBBBBBBADDCC=CDAD@BCBCBBB@CCDCD?B?BCDC=B?BCCCBBCCB;::::9);@<@@A@<@ABB@BBD@BB?CABECC?CDDCCCCC?BCCAB?BBDEBBBC@CAAA@CCCCCCCCCDDBB@BBD?CCC@??=@?BBBBBBCCC@CBBBB5:6:=A?BBAAA#BCBBD>CBBBBCCBCBADDED5CA@AD@FAFD@BBBCCAA>A@DBCBCC?CBB?BBBBCBBBCCCCCDDBBBBA?ACCCD@CCCBBAA<AB@@
@ATNG8:01715:02062
GATGGTAGCTCACGTACGTCACACGTACTCATTCGTTTCGGAAGAGACAGGTACGTTAATAGTTAATAGCGTACTTCTTTTTCTTGCTTTCGTGGTATTCTTGCTAGTTACACTAGCCATCCTTACTGCGCTTCGATTGTGTGCGTACTGCTGCAATATTGTTAACGTGAGTCTTGTAAAACCTTCTTTTTACGTTTACTCTCGTGTTAAAAATCTGAATTCTTCTAGAGTTCCTGATCTTCTGGTAGAGCGTGCATATATTCTACCATCGAATCACGAAAGTCT
+
ABCC@BBBBB>B?CBB:6;CDABABCCICECB@CCCC=CC?C?CCCC@@@?BBBBB?B?BBBB?B@CBAAABBBC?BBBBB3BB?A>>>68>@@?A9949A9?>BEDA<A????>>>:A@@;@<@@>?<>=@=DCCA688@568==@@@@@>>>A:>>==AA=A:>=?<;=:;;5:==DD5A<>;?::::,:<666+--7---7::>4;;:;)777:@;@;@@:@A???@@=B<<:///=599A<AAA888@@@?A>>>>=:=@@@<@====:=??>>>D9AAAA
@ATNG8:01721:02024
GATGGTAGGCACTGCGCACACATCCAGAAGATCAGGAACTCTAGAAGAATTCAGATTTTTAACACGAGAGTAAACGTAAAAAGAAGGTTTTACAAGACTCACGTTAACAATATTGCAGCAGTACGCACACAATCGAAGCGCAGTAAGGATGGCTAGTGTAACTAGCAAGAATACCACGAAAGCAAGAAAAAGAAGTACGCTATTAACTATTAACGTACCTGTCTCTTCCGAAACGAATGAGTACACATCGTCGTGTCGTGCTACCATCGAATCACGAAAGTCT
+
66==:?@?;@B@>A;CB@BJDCBC?CCCABCEGCB@B@CBB@A@EACC@G@@?@>====,=<AABBBAA?;<=3=;@AAA@1@@;@2;;;&9BD=BA@AEEGBB?A@DEABA@999AABBBCCCCCDDCCC?C@??;@@@@ABBB?CAEBA?ACCDCAA@?BDDBAA?BC@BBA499@@>8=>:799888(8@:>888?>>@A6;6;???;>=AABBB?BBBCBBD797:@@9AAA?ABBBBBAAAABBBCCCB?@@ACCCBBD@BAABB?BA@@9992:A??
@ATNG8:01678:02080
GATGGTAGAGTATGCATGTGTATCTCCAGAAGATCAGGAACTCTAGAAGAATTTCAGATTTTTAACACGAGAGTAAACGTAAAAAGAAGGTTTTACAAGACTCACGTTAACAATATTGCAGCAGTACGCACACAATCGAAGCGCAGTAAGGATGGCTAGTGTAACTAGCAAGAATACCACGAAAGCAAGAAAAAAGAAGTACGCTATTAACTATTAACGTACCTGTCTCTTCCGAAACGAATGAGTACACATCGTCGTGTCGTGCTACCATCGAATCACGAAAGTCT
+
99;A;<8?///<///=>>=>>>665;78897456<<>7;7;<>>?<?:>@4:;)9?;99555$57<AAA@@B@ABA9@?@????,?B>B5;;;-;@B>ABABAAB@@>A@CC?BBB>AABBCBBCCDBCBCCBC@BC@@>ABBABB??<@?A::;;CBBCCAA?ACCCCC?@@<@@?9>>899+9967998:::'6=6;///98>?@8;7;BBH<?;?@CCCACCBBBBB>B>AAA9A@@<?AABCAAA@AAA@@BBCBA@A@:98??=???=B>A>==AAB<BBBB
@ATNG8:01681:02084
GATGGTAGCACACGAGATCTCATCGTACTCATTCGTTTCGGAAGAGACAGGTACGTTAATAGTTAATAGCGTACTTCTTTTTCTTGCTTTCGTGGTATTCTTGCTAGTTACACTAGCCATCCTTACTGCGCTTCGATTGTGTGCGTTCTGCTGCAATATTGTTAACGTGAGTCTTGTAAAACCTTCTTTTTACGTTTACTCTCGTGTTAAAAATCTGAATTCTTCTAGAGTTCCTGATCTTCTGGGTGCGCTACAGTCTCTCTACCATCGAATCACGAAAGTCT
+
BBBB@BCCCCCC;;9;;?CBCCBCDCCCCCCB@BCBC=BB@C@@@ACBBB?BDCCB@C@BBBC?C?BCDDCBBA@<99888$8?4?>A@:ABCB>A@A=@@<@997CC?@@???@??;?AB<@:>??AA>>=;@DBA;>=@>>>>>:>>B???==8===;??<@<???????=>:>>?EK5>;><>>>>>/>BABB9?=>=>A<<>>=====,9///>595=>:<::///<9@9:?>=<@///==69:>;;7==<///;::?@@@=@>>>A>>;;;A==6;::3
@ATNG8:01682:02086
GATGGTAGCTATACGTATATCTATTACTCTTCGTTTCGGAAGAGACAGGTACGTTAATAGTTAATAGCGTACTTCTTTTTCTTGCTTTCGTGGTATTCTTGCTAGTTACACTAGCCATCCTTACTGCGCTTCGATTGTGTGCGTACTGCTGCAATATTGTTAACGTGAGTCTTGTAAAACCTTCTTTTTACGTTTACTCTCGTGTTAAAATCTGATTCTTCTAGAGTTCCTGATCTTCTGGATAGCGACGCGATATACTACCATCCGAATCACGAAAGTCT
+
:445:>>?C?>=BB996?>>??AA?BBDEC???A@6AB5;89@BCDCCACBA@A;B=B;;;AEADBBBCCC@A=@ABBB0@?9=99:.9BBB?BCD@BB=;:;?>?<???BA@:=8>?@<@<AAC?>8968=?>@9==>;;;;;>=>??888?;868:==<@:>=>>>@B>><>>>AA2=<>;=9:::*9:///)//667//8::1888(233...45505:9987;3;6;;55//)/7:5;9>>===A?>===;77:///5;//*/66;999888.7587
@ATNG8:01684:02071
GATAGAGTATCATGTGTATCTCCAGAAGATCAGGAACTCTAGAAGAATTCAGATTTTTTAACACGATAGTAAACGTAAAAAGAAGGTTTTACAAGACTCACGTTAACAATATTGCAGCAGTACGCACACAATCGAAGCGCAGTAAGGATGGCTAGTGTAACTAGCAAGAATACCACGAAAGCAAGAAAAAGAAGTACGCTATTAACTATTAACGTACCTGTCTCTTCCGAAACGAATGAGTACTACTCTCAGAGACACACTACCATCGAATCACGAAAGTCT
+
CBB;;;BCBCCCAAACCBCC@@=@@@=@CABAA>A8;;BBBBHACCAD?BBA;;;;;;%;=CBEBBBCDBBC=BCBBBCA0A?<?5;<;&9<=8?AABBBBAA>A?BA>AA@;@@??@DCBCC;;=CCCB@BBBC>@@ABA@@@5;5;;;7;CCCCCCC?BBBBBB@CC@BBB>AA???8???;>>>?>,:=177659==;=9=9=@@A<A;;;AAB=BBBBBBB@B@EDD>BAA>AACBBBBBBBBCBBBBBAAABB>??AB>>>==><??AAAAA>ACCC
@ATNG8:01687:02110
GATGGTAGACACGTGTGCTCTCTCGTACTCATTCGTTTCGGAAGAGACAGGTACGTTAATAGTTAATAGCGTACTTCTTTTTCTTGCTTTCGTGGTATTCTTGCTAGTTACACTAGCCATCCTTACTGCGCTTCGATTGTGTGCGTACTGCTGCAATATTGTTAACGTGAGTCCTGTAAAACCTTCTTTTTACGTTTACTCTCGTGTAAAAATCTGAATTCTTCTAGAGTTCCTGATCTTCTGGACGACGCGCACTGACACTACCATCGAATCACGAAAGTCT
+
66==8<BBABC;;6=655;>@?@BD@A@BAAA>BCCF>CC?C@BBBBBBA99;BBB?B?BBAB=A>@A@@?>?8=6=9;;;+==6=<??9?BBB98:@<<>5://.7838=A@AAAA=@@@;?;?AAA????<?@@@<>>>AAA@@>>>BA???B:;;;=AA<A<AAAA@@@A;>>>>AA5@;?6<<=??/=A88818;=///96-/-===,=-/-=4=4//-/=>:>>@=@=@@???A;A?C=AA>?A@@@AA;;=A>>88:>9><>>@<A@>>=;;6<@?>
@ATNG8:01689:02081
GATGGTAGTGCGTGAGAGAGAGACCCAGAAGATCAGGAACTCTAGAAGAATTCAGATTTTTAACACGAGAGTAAACGTAAAAAGAAGGTTTTACAAGAACTCACGTTAACAATATTGCAGCAGTACGCACACAATCGAAGCGCAGTAAGGATGGCTAGTGTAACTAGCAAGAATACCACGAAAGCAAGAAAAAAGAAGTACGCTATTAACTATTAACGTACCTGTCTCTTCCGAAACGAATGAGTACGAGAGAGCACACGTGTCTACCATCGAATCACGAAAGTCT
+
@@?@8<<<<:<99666<<=AB;;:B7==D;CECBAA>A9>:<544?8CB@B??==99777$31786:>:?A575055:====+55.5.5550/;;5//,//;;<==9=:>>:>BB???::;CCBCCCCDD;;;?AA?@<@???AA??;@=A<<7;C@@@EAA=@@@???=AC????>AAAAA;@@@;::::;;';@9>889@??AA8;7:A==8=8=>AAA=@B@@@CC>?=?BD>?@??AAACA???AA@B??99:BBCAB???@@=>;;;@<A@BBCBF>C@@?
@ATNG8:01697:02100
GATGGTAGACATATCGTACTCTCTGTACTCATTCGTTTCGGAAGTAGACAGGTACGTTAATAGTTAATAGCGTACTTCTTTTTCTTGCTTTCGTGGTATTCTTGCTAGTTACACTAGCCATCCTTACTGCGCTTCGATTGTGTGCGTACTGCTGCAATATTGTTAACGTGAGTCTTGTAAAACCTTCTTTTTACGTTTACTCTCGTGTAAAATCTGAATTCTTCTAGAGTTCCTGATCTTCTGGTGTCGTCTATCATGTACTACCATCGAATCACGAAAGTCT
+
:;>B?BBBBCCCGCCBBCDBBBBBBB>>=;::49:;987:6:50/////:=>BBCAA9?9?;886A@A=;>:;5>;4====<,//(///.(.=::185;6<B=AAA?@@<?>==>AAA:=>=;>=@@>=;;;E=>??@7;;>?>>>?@???A==<?7:;==AG<@:??BBB@@@@;=;;;;/;:?;?=@@@,66999+,--,,,77-//66-69=>>:>:;;7;:::7667<7<=???A<::=9///<<<<;?@A@@>>>>>>@<@@@AB:==<<>>@9@DB=
@ATNG8:01702:02092
GATGGTAGCGCGACGAGCGTAGACCCAGAAGATCAGGAACTCTAGAAGAATTCAGATTTTTAACATCGAGAGTAAACGTAAAAAGAAGGTTTACAAGACTCACGTTAACAATATTGCAGCAGTACGCACACAATCGAAGCGCAGTAAGGATGGCTAGTGTAACTAGCAAGAATACCACGAAAAGCAAGAAAAAGAAGTACGCTATTAACTATTAACGTACCTGTCTCTTCCGAAACGAATGAGTACCTCTCAGACGCTCGTCCTACCATCGAATCACGAAAGTCT
+
66@@:=CBBB;;;GFFCDCCCBCCB=ACC?:65:::7;7<;;544;6??>B;;;777>==,>9=<;777333777.5569888'//(/(..'.68389:55588>5;5;A<;;;=>==>CDCBFBBCBBABD@CB@B>BBCCCCBB=A?A@@<ABBBBBBB@BBBBBB@BB@BBB=@>8888)888188787(8>8=;;;==<AA7;7:=>>6;5;AB@@>@BAAAAA>A?AC@9@??;?ABBBBC?BBB>>:???CA@====AAA<A>>>><@@BBBBA<AB99
@ATNG8:01717:02086
GATGGTAGAGAGAGCTCTCTCATCGTACTCATTCGTTTCGGAAGAGACAGGTACGTTAATAGTTAATAGCGTACTTCTTTTTCTTGCTTTCGTGGTATTCTTGCTAGTTACACTAGCCATCCTTACTGCGCTTCGATTGTGTGCGTACTGCTGCAATATTGTTAACGTGAGTCTTGTAAAACCTTCTTTTTACGTTTACTCTCGTGTTAAAAATCTTGAATTCTTCTAGAGTTCCTGATCTTCTGGGCTGCGCTGATATGCGCTACCATCGAATCACGAAAGTCT
+
DBDC;>=ABCBACAB;66>>>ABBCBBBBAB@=@CCC>CB@B@B@@?BBB?BBBCB?D@BBBB7@6;@AAA??;@499::9$593;>?>8>AAA49:0*0=56//.99269;8<;>>:===;><>@@@=>>@<@AAA<@>==>@@@@@@AA???@:===>CC;?;@@@@???AA<>>>AA5A<A<AAAAA/AB9:93:=<<==>>>?<=@@@,@//,/:6:9@@=AAA=:;:=A>@>>??A899;=6=///:=<<@@@===AB@??;===AA<A>??AAA9@===
@ATNG8:01717:02114
GATGGTAGAGAGACTGTAGCGCACCCAGAAGATCAGGAACTCTAGAAGAATTCAGATTTTTAACATCGAGAGTAAACGTAAAAAGAAGGTTTACAAGACTCACGTTAACAATATTGCAGCAGTACGCACACAATCGAAGCGCAGTAAGGATGGCTAGTGTAACTAGCAAGAATACCACGAAAAGCAAGAAAAAAGAAGTACGCTATTAACTATTAACGTACCTGTCTCTTCCGAAACGAATGAGTACGATGAGATCTCGTGTGCTACCATCGAATCACGAAAGTCT
+
>>CB@B=CC@;;9>>>>CCCDCCCC?CBB=A@@@@?5948CA9:9A?AB?B?999>=ECC1B=B>88;;;;>777)59/////$//(/(..'.35067788886<395:=6<<>9=;=>AAACCCCDDCCCC?CCBC?C@A?AA882;>ABB@BCCCCCCC?BBBBBB<??:@>>9>>:888)8::4888888%/;59///66CDD5856AAC7;7;ALDD?BBCCBCB?A>???9@::6:A@BBBBBBBBBBBA::;=>?<=>AAA=AA@==8<;<=;;;0;@@@
@ATNG8:01724:02079
GATGGTAGCTCACGTACGTCACACGTACTCATTCGTTTCGGAATGAGACAGGTACGTTAATAGTTAATCGTACTTCTTTTCTTGCTTTCGTGGTATTCTTGCTAGTTACACTAGCCATCCTTACTGCGCTTCGATTGTGTGCGTACTGCTGCAATATTGTTAACGTGAGTCTTGTAAAACCTTCTTTTTACGTTTACTCTCGTGTTAAAAATCTGAATTCTTCATAGAGTTCCTGTATCTTCTGGTTCGTATCAGCGAGTATCTACCATCGAATCACGAAAAGTCTA
+
BBBBABBBCA;9666=;;@BB;;<CCCAAACC@B;;;7;C>A59994::::9==@AA?B>@AAC5979AB???@;9999+7;178::2:B@B<>;?;?@558A><=:=AA=>=BB@BB@<>;A?;;88786>?;;7:@A=>>@@@;;;;::?@<???=AA;A<AA<;;=<//*/7998/<5A<????@.?@>>>6>A?<;9//.7(....$...-92:3-/).559=A=<694;75675:0555(.(...55588...3379855855.---0---3....&29822
@ATNG8:01685:02147
GATGGTAGTGTGTCTCTGAGAGTAGTACTCATTCGTTTCGGAAGAGACAGGTACGTTAATAGTTAATAGCGTACTTCTTTTTCTTGCTTTCGTGGTATTCTTGCTAGTTACACTAGCCATCCTTACTGCGCTTCGATTGTGTGCGTACTGCTGCAATATTGTTAACGTGAGTCTTGTAAAACCTTCTTTTTTACGTTTACTCTCGTGTTAAAAATCTGAATTCTTCTAGAGTTCCTGATCTTCTGGAGATACACATGATACTCTACCATCGATTCACGAAAGTCT
+
DDBC>BCDDCBBBCCBBBBCCCCCCCCCCBB?<?8995:A=A?BBCCCCD@BCBBB?C?CBB@?G@DD@CCBC;:6;ACAB5BB@DDDG?CBCC?CCCBDC@BBBEDG@CCBBCCDC@CCC@C?CDFDCEEC@CDCC?CCCBBBCCCCBBB@A@D@DDD?@?=??CC@@@ECCC>BBCCC9@=@=BAABAA)ABBBC>BCCCCGCCBB?BBBB5BBBCC?B?BB>BBBBB@@>@ACCCCCC>@::8:BCCCDDCBBCCCABBCB@@>ABBBBB>@BBCCE>DCAA
@ATNG8:01701:02129
GATGGTAGCGAGCGAGTGTGTATACCAGAAGATCAGGAACTCTAGAAGAATTCAAGATTTTTTTAACACGAGAGTAAACGTAAAAAGAAGGTTTTTACAAGACTCACGTTAACAATATTGCAGCAGTACGCACACAATCGAAGCGCAGTAAGGATGGCTAGTGTAACTAGCAAGAATACCACGAAAGCAAGAAAAAAGAAGTACGCTATTAACTATTAACGTACCTGTCTCTTCCGAAACGAATGAGTACGTGTGCGACGTGTCTCCTACCATCGAATCACGAAAGTCT
+
59@=5;;BBB@@=>?@BA<<@<<>>59::5<<9776)/)//689::63/(/5//(///;<<<<#5.599556<;>>@=B@AAEDD5DE@CACCCC5BBB?@@@CCECCC@C?CC>BBC>A@@@@@BBBCCCCCCCGACC??;@@@?AABA>B?C@@>ACCDBEEC?ACCCAA=AB?BCE@CB???8==@;::9:99%9@?C898EBB@@<@;??AA<?<?ABAA?@B@AABA=A@AA@<AAA?ABBBBBBBBBCBBBBBBA@@B??;?BB??AABD<AABBBBB=B@@@
@ATNG8:01702:02151
GATGGTAGCTCGCTGATGATATCTCCAGAAGATCAGGAACTCTAGAAGAATTCAGATTTTTAACATCGAGAGTAAACGTAAAAGAAGGTTTACAAGACTCACGTTAACAATATTGCAGCAGTACGCACACAATCGAAGCGCAGTAAGGATGGCTAGTGTAACTAGCAAGAATACCACGAAAGCAAGAAAAAGAAGTACGCTATTAACTTTTAACGTACCTGTCTCTTCCGAAACGAATGAGTACTACTCTCAGAGACACACTACCATCGAATCACGAAAGTCT
+
BCCC?A@ECD==??=BC>666<?;;7;=B;@BB:96;>9BBB585;;?@>?9<<887888$34=;88=3333777.32////&//(/(//(.56068:9888??;?:==8===;>>>@FCFCCBBCCBBBD>AABB=A@A@??<<7?;???<@BCCCCCC?CCCABA@BB?BBB9>>>:9.:::488888(8<9=888@@A>>5:48888)8:=:7789>>>????:>;>@@:@AA=@@?????AD@@>??A?A>;==AA888?;?;;994;:;;666-8>>A
@ATNG8:01704:02128
GATGGTAGTCTCAGATAGTCTATAGTACTCATTCGTTTCGGAAGAGACAGGTACGTTAATAGTTAATAGCGTAACTTCTTTTTCTTGCTTTCGTGGTATTCTTGCTAGTTACACTAGCCATCCTTACTGCGCTTCGATTGTGTGCGTACTGCTGCAATATTGTTAACGTGAGTCTTGTAAAAACCTTCTTTTTTTACGTTTACTCTCGTGTTAAAAATCTGAATTCTTCTAGAGTTCCTGATCTTCTGGATAGCGACGCGATATACTACCATCGAATCACGAAAGTCT
+
<??;8<<@@@:66=>>@B@>:=454594:::<8;9:949A9>:;;>>;:>5>?=:9247;@?B?B?BA?<<00)/9)/////$//)33;;19:;;7;<<8<=259:9?A>BCCCDDCD@CBB>B?CCCCCCDE@CA@@?CBBBBBBBBBBA@A@CC?;;:?AA?B=@AA;;9AAB=A:;;;;*;9?;A?A@@@@#@@@@@9@99999??;;9>??>*@9:9>=@=BC?@>>000@<?<@<?@BC>AAH@CCGCDDBCBBBB;;;BEEEE?ABABE@C::;FCC>CCBB
@ATNG8:01711:02121
GATGGTAGAGTATCATGTGTATCTCCAGAAGATCAGGAACTCTAGAAGAATTCAGATTTTTTAACACGAGAGTAAACGTAAAAAGAAGGTTTTACAAGACTCACGTTAACAATATTGCAGCAGTACGCACACAATCGAAGCGCAGTAAGGATGGCTAGTGTAACTAGCAAGAATACCACGAAAGCAAGAAAAAAGAAGTACGCTTAACTATTAACGTACCTGTCTCTTCCGAAACGAATGAGTACACACTCTCATATGACACTACCATCGAATCACGAAAGTCT
+
55==7<=BCCCC>666;;==A@?@A=@??=??@@CB;@<@A@@@CC@DK@B>A@;;;;;;;%;>BCCAA@CA@AB=B;;9>;=(=?292944&4447<;:;<ABBB@B?BB?BCC>AABBBCCCCCCB@A@;;8<BBB>AA@@@????C@BCC@CCDDCCBB?AAABCB?CB?BBC>A@99:28>>8<>?@@@);=66///;;=8>;:;;A<A<??A@=9;:///:<7=7888-5<=8=<=:;;AB@@@@??@@A===ABBA@@@:=>@AA<AA>>99919/./
@ATNG8:01712:02126
GATGGTAGCAGACGTGACAGAGCGCCAGAAGATCAGGAACTCTAGAAGAATTCAGATTTTTAACACGAGAGTAAACGTAAAAAGAAGGTTTTACAAGACTCACGTTAACAATATTGCAGCAGTACGCACACAATCGAAGCGCAGTAAGGATGGCTAGTGTAACTAGCAAGAATACCACGAAGCAAGAAAAAGAAGTACGCTATTAACTATTAACGTACCTGTCTCTTCCGAAACGAATGAGTACCTCTCAGACGCGTCGTCCTACACTCGAATCACGAAGTCT
+
:666:>?;<<?C<<<=665;;;<=>;<<@;>DDC@@=@9==8>><<5;;5;1/0/0/;;;+?<:55<=;77255(55:5:::(:<49.555&555.5655>===E?C@A@=?AA;??::;BBBCC;;:@:;909=<@=ABB<<ABC>@9>00+0=:::=?C797B@:@5==@BB@?8777/3550.////'.:3/...5969<9>5;;==;==A@AAA?A@@D@??=@9??A;@AA9<<A?>>>:@?999>663...54,,(------799298;933-3833
@ATNG8:01720:02133
GATGGTAGCTCTGCTCTGACTCGTCGACTCGATTCGTTTCGGAAGAGACAGGTACGTTAATAGTTAATAGCGTACTTCTTTCTCTTGCTTTCGTGGTATTCTTGCTAGTTACACTAGCCATCCTTACTGCGCTTCGATTGTGTGCGTACTGCTGCAATATTGTTAACGTGAGTCTTGTAAAACCTTCTTTTACGTTTACTCTCGTGTTAAAAATCTGAATTCTTCTAGAGTTCCTGATCTTCTGGCGCTCTGTCACGTCTGCTACCATCGAATCACGAAAGTCT
+
:<==:AB;955555555;555554<=:?>A98:;@@AA=AF@C@CDDDBBB@BCBBB?B?BBCC?B?ABBC@AABB>AAB>CBBB<??CC>CC??;@9959A299BAAB@CCCBBBBB?BBB?B@CCCCBCBC@CCCC?BCCBBBCBBBCCC?@?B@CBB?BB?B>A?DDCCCCB=@::::.;>B=;;;;.;CDDK=CCCCCCFDCB@ECCC5@@@BB?B@CB@BABBBBB?A>ABBBCB>@@C?BBBBBABBBBBBBBBABCBB@BBABC@CBBBCCC>CA@@
@ATNG8:01723:02147
GATGGTAGCATCTGCATATCTCACCAGAAGATCAGGAACTCTAGAAGAATTCAGATTTTTAACACGAGAGTAAACGTAAAAAGAAGGTTTTACAAGACTCACGTTAACAATATTGCAGCAGTACGCACACAATCGAAGCGCAGTAAGGATGGCTAGTGTAACTAGCAAGAATACCACGAAAGCAAGAAAAAGAAGTACGCTATTAACTATTAACGTACCTGTCTCTTCCGAAACGAATGAGTACTATGTAGAGCTCTATACTAATCGAATCACGAAAGTCT
+
BBBD?BCDBBCBCCCCBBBCCDCB?ACD@CCB@??<@=AACCCCC@CC>B>?>>77777.9?CBBBBCCCBBB=BBCCFDF3CC?B5;;;-;CC=:;9A>BBBC@C@CB?AAA>BBBBCCCCCCCDDCCCC?CCBB?BBBBBBBB>B?C??=@CCBBBBB?BCCBBB@BC@BBB=@@@@@9?;;8=AAAA/AA=B;::?@?>>;><@AAA:>9<@AAA@BCBCABB?C?BB@<A>><?CCECCC@@ABB@@AABAA?@@@@;;5;=;:5;=AA::93:@??
@ATNG8:01725:02126
GATGGTAGTGATACAGATCAGACACCAGAAGATCAGGAACTCTAGAAGAATTCAGATTTTTAACACGAGAGTAAACGTAAAAAGAAGGTTTTACAAGACTCACGTTAACAATATTGCAGCAGTACGCACACAATCGAAGCGCAGTAAGGATGGCTAGTGTAACTAGCAAGAATACCACGAAAGCAAGAAAAAGAAGTACGCTATTAACTATTAACGTACCTGTCTCTTCCGAAACGAATGAGTACCTCTCAGACGCTCGTCCTACCATCGAATCACGAAAGTCT
+
789<<@ADCCCBA;>>=9;994444.44438<:334286:88333;6;9595///66666'65655B@A=A===598;BCCC1CC?B>BBB9BCC?BBBBBABCC@DACC@@@@?AA?@@BCCDCCCCCCAB>BBBB@BBCBBBBB>A=B::6;A@AAAAA?ABBC::99B@@AA=@>999+7<<8=====.<=9?899=?BBB=C<??>B<?<>>DCC?BBBBCDF=?=?BA9B??=?BCCBAA>ABCCCCCBB>@===D=B>=:>;;;A:==CBCBB=B:::
@ATNG8:01681:02193
GTTGGTAGACATATCGTACTCTCTGTACTCATTCGTTTCGGAAGAGACAGGTACGTTAATAGTTAATAGCGTACTTCTTTTTCTTGCTTTCGTGGTATTCTTGCTAGTTACACTAGCCATCCTTACTGCGCTTCGATTGTGTGCGTACTGCTGCAATATTGTTAACGTGAGTCTTGTAGAACCTTCTTTTTACGTTTACTCACGTGTTAAAATCTTGAATTCTTCAGAGTTCCTGATCTTCTGGTGTCTGATCTGTATCACTACCATCGATTCACGAAAAGTCT
+
@@?B:CDDBCCCCBAACCDCC@@BECAA?B??<?BBB>BBAD?CBBBBBD@ABABC?B@AA@B7C8=>??AAAAA<>>>>>/>=8<;??9@::;<AAA<AA<==;??@=AAAAA@@@;>>@=A===<@@AAB:=>>><>BBAA<<<ADD>=<98;4///59>7<7@@@@AAA??<?@@@@;;59476666'--,,,),,2,,-8769+222&26606:5:6;;6?:997849(,,((**(*68279999999997779769=//-/===AB7;;;:;;9+5559
@ATNG8:01681:02194
GATGGTAGCACGAGTCACTCATATCCAGGAAGATCAGGAACTCTAGAAGATTGCAGATTTTTAACACGAGAGTAAACGTAAAAAGAAGGTTTTACAAGACTCACGTTAACAATATTGCAGCAGTACGCACACAATCGAAGCGCAGTAAGGATGGCTAGTGTAACTAGCAAGAATACCACGAAAGCAAGAAAAAGAAGTACGCTATTAACTATTAACGTACCTGTCTCTTCCGAAACGAATGAGTACGATGAGATCTCGTGTGCTACCATCGAATCACGAAAGTCT
+
966=999455555;<CCB@A>B///2//)/5::<555.5.49:///83---(---//////$31789333;;8881----999)88194:::+:::7:<BAAA?870317;4:::6:;<<BBCCCBCCCBB;;7;AAA>AB???A?@8?;@9:69DCBAAAA597><<=?BB@CCB57773=1:22,29::;.8;5;588>;;;C=A9<9778</76BBB@BCB@@@?;?=9:939=<8=999?@@@ABA?@?5//./.55.22==65588<)..33=8>3<>00
@ATNG8:01683:02187
GATGGTAGAGTATCATGTGTATCTCCAGAAGATCAGGAACTCTAGAAGAATTCAGATTTTTAACACGAGAGTAAACGTAAAAAGAAGGTTTTACAAGACTCACGTTAACAATATTGCAGCAGTACGCACACAATCGAAGCGCAGTAAGGATGGCTAGTGTAACTAGCAAGAATACCACGAAAGCAAGAAAAAGAAGTACGCTATTAACTATTAACGTACCTGTCTCTTCCGAAACGAATGAGTACACATCGTCGTGTCGTGCTACCATCGAATCACGAAAGTCT
+
;?==9=>CCC@>@<A<CCCCC@?AD?BCC@BBBBCC@C?BAAABBB@BD@C@DB@>>>>>0@@CCCCCCECBBB;?B;;:::*;C>C5;;;&9?<7=BABBBBBC?C?BB?BBB>BBAADCCCDECCBBBBB?BCCC>AABBAAAB>B?CAA?ACBBBBBB>BBCBBB>BB>BB@<>><=;3?9948AAAA/AA=A888@@@AA;>;@AAD:=:=>CAB@BCBBBCB@B@BBB=BBC@BBCBBBABBBBBBBBC@@?@@@BBBBC?BBCBB?BBBBBBB<AA>>
@ATNG8:01696:02190
GATGGTAGCTCTGCTCTGACTCTCGTACTCATTCGTTTCGGAAGAGACAGGTACGTTAATAGTTAATAGCGTACTTCTTTTTCTTGCTTTCGTGGTATTCTTGCTAGTTACACTAGCCATCCTTACTGCGCTTCGATTGTGTGCGTACTGCTGCAATATTGTTAACGTGAGTCTTGTAAAACCTTCTTTTTACGTTTACTCTCGTGTTAAAAATCTGAATTCTTCTAGAGTTCCTGATCTTCTGGATACACTCATGTGCACCTACCATCGAATCACGAAAGTCT
+
4:4425455<<AA95////////8;;>>;?;>=@:::3::6<5;;;<@@D<CB@<:09.4944.5.555=<<<<;649::;*4::<<@@:9496166>:>>?BB999@=?999D?A@?BBC@C@CCBBABCC@BBCC?BBB@@@@@BCDBBBBAA5;:?<>??B>??@AAB@;9.55555059?<@@@@@+<<=<<2;5////////39:::*9;;;>:>9>=:==:::5909054<<;;7=>?<@BBB@@@@@@@@A@@@=?BB=A:::9?@AABCCC9;;A@
@ATNG8:01698:02197
GATGGTAGCGCATATCAGCGCAGCCCAGAAGATCAGGAACTCTAGAAGAATTCAGATTTTTAACACGAGAGTAAACGTAAAAAGAAGGTTTTACAAGACTCACGTTAACAATATTGCAGCAGTACGCACACAATCGAAGCGCAGTAAGGATGGCTAGTGTAACAAGCAAGAATACCACGAAAGCAAGAAAAAGAAGTACGCTATTAACTATTAACGTACCTGTCTCTTCCGAAACGAATGAGTACGATGAGATCTCGTGTGCTACCATCGAATCACGAAAGTCT
+
@CBB=BBBCBBBCC<9:BBBBC;;<4:B=6?@;CCC@C@BABABBC@CC9913==:<@AA2A?BBCCCCCCCCB;??:::::*;B>B?CID;IEE@CBBBCBBBC?B@BB?BBB@CBBBCCCCCCCCCECCD@BB@@>ABCBBCAA>B@CA@?@DDCCBED@BB?BBB>BB>BBBACDCCC>BA@;====<,<<9?AAAABABB@B?BBBB@B@??@CB>@@:::79<A=@BB=BBB?BBBCBB@@@@@=>:@@@898@@>>>AA=A><;;;=>==;;7-5666
@ATNG8:01702:02197
TATGGTAGGCGTGTGAGAGTCTGCCCAGAAGATCAGGAACTCTAGAAGAATTCAGATTTTTTAACACGAGAGTAAACGTAAAAAGAAGGTTTTACAAGACTCACGTTAACAATATTGCAGCAGTACGCACACAATCGAAGCGCAGTAAAGGATGGCTAGTTGTAACTAGCAAGAATACCACGAAAGCAAGAAAAAAGAAGTACGCTATTAACTATTAACGTACCTGTCTCTTCCGAAAGAATGAGTACAGAGAGTACGATATGTCTACCATCGAATCACGGAAAGTCT
+
::4405=>9<<555::<566??>>D79969;99664057<@999B=:@@8<2944555555#559999955544;2<696?A?+>=7<.444&4::28:;;?:;<B?B>AA@CCC<??AABBBC@@>=>9494.4<::7;;::::377(4.4/;+//7//)///1699933.3;,33;49888817560222222#.626...837787;998<<6815>>??:;;;=<;;:>7??;:;;7;;;?B???@AA@A@@??=;;;;;;;>;77587336/...(.707755
@ATNG8:01706:02170
GATGGTAGACATATCGTACTCTCTGTACTCATTCGTTTCGGAAGAGACAGGTACGTTAATAGTTAATAGCGTACTTCTTTTTCTTGCTTCGTGGTATTCTTGCTAGTTACACTAGCCATCCTTACTGCGCTTCGATTATGTGCGTACTGCTGCAATATTGTTAACGTGAGTCTTGTAAAACCTTCTTTTTACGTTTACTCTCGTGTTAAAATCTGAATTCTTCTAGAGTTCCTTGATCTTCTGGCGCGTATGTATGTCGCCTACCATCGAATTCACGAAAGTCT
+
ACDC?BB>>?CCBB<=>??BB@<<C>===CBB>ABDE>BB?C@@>=@:BB7=;<BC8=6::@=7B>BAAA?@>AA255=>>*5515;;48//..588499257???A=@>>???==:>>>=D<>>>>>=>>:=@@@7;:?>??>>>AC@@>>>A=???;>><A<AA@@;;;??<?@BBB6A:=8::9:9+:=;;=299:/-----9)///)/;<AA;C;6606<7737749)/(/96893///6898;<9<;;97<=6669@@@9;999<161762999,,,,,
@ATNG8:01712:02171
GATGGTAGCTCGCTGATGATATCTCCAGAAGATCAGGAACTCTAGAAGAATTTCAGATTTTAACACGAGAGTAACGTAAAAGAATGTTTACAAGACTCACGTTAACAATATTGCAGCAGTACGCACACAATCGAAGCGCAGTAAGGATGGCTAGTGTAACTAGCAAGAATACCACGAAAGCAAGAAAAAGAAGTACGCTATTAACTATTAACGTACCTTTCTCTTCCGAAACGAATGAGTACGAGAGAGCACACGTGTCTACCATCGAATCACGAAAGTCT
+
==CD@CCCCC<<;<A@CCBAAABCMACCC?@@@;;;;@<ABBAABC@CC>BB=@>?9999+9:?@?@?==>//*/77799.9<7<599,555.6?>=>CCCD>A>@@<@AA=ABBBCCCCCCCAA@CAA?@CED>@@BBBBBB?A=A@?<?AACAABB?CBBCCC@BB?@@A;??BBB=B??<?AAAA/@@<@;;;@@@=>:><>>>D=B=ABCBC@CD>BBBC@D?BBC=BBB?BBB999BBBBBCBBBAAAA986<<A;;5;;;;>;===@@@?9?@88
@ATNG8:01718:02189
GATGTAGTAGTACACTAGTCATACCAGAGATCAGGAACTCTAGAAGAATTCAGATTTTTTACACGAGAGTAAACGTAAAAAGAAGGTTTTACAAGACTCACGTTAACAATATTGCAGCAGTACGCACACAATCGAAGCGCAGTAAGGATGGCTAGTGTAACTAGCAAGAATACCACGAAAGCAAGAAAAAGAAGTACGCTATTAACTATTATCGTACCTGTCTCTTCCGAAACGATGAGTACTATAGACTATCTGAGACTACCATCGAATCACGAAAGTCT
+
CECCCCCDCDCCCCCCCCBBDB;;79BBACDDAA?A9;;E@@AC?BB6;5:=>99::::$7?==@AABC@AA=ABBDEGD3DD@C>BBB:BCHAGCBBCBB@@>@?AA?@??8::BABBCBBAAABBBBC@CCCD?BBBECBAA=A?A;:7;CBBBBDB?BDCAAA?BB?BBB>@??=>3;::265===,>@9///6=A>@@7;7;>?>=@@A===A=@@@::;?:<7:::1:///99:AA@@@@@@???A?BBCB???C@@=@@@AA?BBBBCCE=BACC
@ATNG8:01719:02176
GATGGTAGCTCTGCTCTGACTCTCGTACTCATTCGTTTCGGAAGAGACAGGTACGTTAATAGTTAATAGCGTACTTCTTTTTCTTGCTTTCGTGGTATTCTTGCTAGTTACACTAGCCATCCTTACTGCGCTTCGATTGTGTGCGTACTGCTGCAATATTGTTAACGTGAGTCTTGTAAAACCTTCTTTTTACGTTTACTCTCGTGTTAAAAATCTGAATTCTTCTAGAGTTCCTGATCTTCTGGTGTCGTCTATCATGTACTACCATCGAATCACGAAAGTCT
+
BBBD?BADCBBCCCCCCCBCCBBBBBCBFCAB>ADED?BB?B@CBBBCBC@BCCCB?C?BBBB@D@DBBBCCBCC=BBCCD1@B=@@DD=BBBC?AAC@CC?@@BCCC@CCCCCCCC@CBB?B@CEDCCBCC?BBCC?CBBBBBBCBDDBCA@AB@D@@=?D?C>@@CDCCCDD?B@@@@9@?D?@A@@@,>B@@B>BBBBBCCAA@=AAAA0AAABC@D@DD@CCBBB:99:@CCBBBB@B@B>BCACCDBAADCCCBABDDCD?BBAAA?BBDDBBA<ABAB
@ATNG8:01723:02209
GATTAGTGTGTCTCTGAGAGTAGTACTCATTCGTTTCGGAAGAGACAGGTACGTTAATAGTTAATAGCGTACTTCTTTTTCTTGCTTTCGTGGTATTCTTGCTAGTTACACTAGCCATCCTTACTGCGCTTCGATTGTGTGCGTACTGCTGCAATATTGTTAACGTGAGTCTTGTAAAACCTTCTTTTTACGTTTACTCTCGTGTTATAAATCTGAATTCTTCTAGAGTTCCTGATCTTCTGGAGATACACATGATACTCTACCATCGAATCACGAAAGTCT
+
AAA?BBDCCCBBCCCCCCCCCCCCABBCBB<A89949@<A@CCCCCCC@CCEED?D?DDCC?E>CBCCCCCCC<AADDD1CC?AACC>CCBB?BCF@CC>A@CCCCBFCCBBBCC?CDC?C=CCCCA@@B@CCCD?CAAACCCCBBCBCBA@@>A??<@B?B?BBCBCBCCB>A:9:969=@==????0>CBCC=CCCDDCCECD@BBBC=CBBBC?C?BB?BA@A@@@>@@BCBBBB>BBC@CCCBBBCCBAACAAAAA??@>B===@>BB@?CCF>CAAA
@ATNG8:01727:02205
GATGGTAGTATATATGCACGCTCTACCAGAAGATCAGGAACTCTAGAAGAATTCAGATTTTTAACACGAGAGTAAACGTAAAAAGAAGGTTTACAAGACTCACGTTAACAATATTGCAGCAGTACGCACACAATCGAAGCGCAGTAAGGATGGCTAGTGTAACTAGCAAGAATACCACGAAAGCAAGAAAAAGAAGTACGCTATTAACTATTAACGTACCTGTCTCTTCCGAAACGAATGAGTACACACTCTCATATGACACTACCATCGAATCACGAAAGTCT
+
=:=727:///99<:><<555<<<<>C@@A@?AA;<<<:>8:>93733,3917133399;;=+95997<777A>>938899999$4;49.55)5557=>==@??>>:>@BB=??:9>BBBCCCCCCC;;;BBE<@@;944@?=;;;<6?7?@A>ABBAB@??>A???BB?BC=???<@>>;;3;/-(-3333',,(----9799;59378886A3;7=<>;?99::>=2717;;5888037@BB@AB=<<><AA?>>>CCCBBA@@8??>??<:::999949@?@
@ATNG8:01682:02248
GATGTGCGTGAGAGAGAGACCCAGAAGATCAGGAACTCTAGAAGAATTCAGATTTTTAACACGAGAGTAAACGTAAAAAGAAGGTTTTACAAGACTCACGTTAACAATATTGCAGCAGTACGCACACAATCGAAGCGCAGTAAGGATGGCTAGTGTAACTAGCAAGAATACCACGAAAGCAAGAAAAAGAAGTACGCTATTAACTATTAACGTACCTGTCTCTTCCGAAACGAATGAGTACTGTATCTATGTGTGCGCTACCATCGAATCACGAAAGTCT
+
;;666>>CCC?==C>=BACCB=C;;9;C@@?=:=:599??>?7?@<?;>?@99999$7<??@AA@>@779+9=;;;:9$5:8>.555&5::5<==BBBCBA?A>AD@CCC=??CDCGDCBCCCCBBBC@CCCC@AA99:A@@=B@BAA?ABBBCCBB=???=>?9?@;999499@?A9;87/7::;9.7>28///==@@@=F=@;;;;?:==BCD@CDA@ABB?B?BAC;B::4:99?@@@AABDDBBA@;;;<889988;=??@>>:=>@>AAA<AAC@
@ATNG8:01688:02224
GATTAGGAGACACGTCGCACACGTACTCATTCGTTTCGGAAGAGACAGGTACGTTAATAGTTAATAGCGTACTTCTTTTTCTTGCTTTCGTGGTATTCTTGCTAGTTACACTAGCCATCCTTACTGCGCTTCGATTGTGTGCGTACTGCTGCAATATTGTTAACGTGAGTCTTGTAAAACCTTCTTTTTACGTTTACTCTCGTGTTAAAAATCTGAATTCTTCTAGAGTTCCTGATCTTCTGGGTGCGCTACAGTCTCTCTACATCGAATCACGAAAGTCT
+
<<=;CD@CDCCCCCBCCCCCBCBCCCCC;;9;CCB=DD@C>A@@CCBC@CBBBA?B>AABC>B@BAAACBBBA?ACDCD3B?;>885)299>:>=B?BB@?>?B;:7;A>>>@??<?AA<A=AA?>>>>?<@@>><>@==>??@@A@@@>==@<889=BB=A<AAA?AAA??7::ADD5A<A5::ACA/AAAAA7>;<=AA><><39977+9==?E<><>>;>BAA=<<<?<??>>>?;@>>>7888??A@>>>===?>@@DA=<=AA<A===AAA:>=>=
@ATNG8:01692:02243
GATAGCGTGACGAGCGTAGACCCAGAAGATCAGGAACTCTAGAAGAATTCAGATTTTTAACACGAGAGTAAACGTAAAAAGAAGGTTTTACAAGACTCACGTTAACAATATTGCAGCAGTACGCACACAATCGAAGCGCAGTAAGGATGGCTAGTGTAACTAGCAAGAATACCACGAAAGCAAGAAAAAAGAAGTACGCTATTAACTATTAACGTACCTGTCTCTTCCGAAACGAATTAGTACAGAGAGTACGATATGTCTACCATCGAATCACGAAAGTCT
+
CBBCCDCCCCHHCCBBCBCBBB=BDDADBAA:;6;6::CCBBB?BC?B?@@??>DDC3C?BBBBB??>BBA=A>BBBBB2AA=A4;;;*:@B=BBBCDCDCC@C@AA?ABB?AAABCCCABCCCBBBCD?CB??=?A@@BB?>;@?A@A=AA@@@C:97:BB@@A<??9<?;5;;755(2550555566$/:6:///879=A7:78?AA:>:=ACDC@CCAAAA@=@=@@@;@@A=A>BCCCCAABBBBCBBABBBBBB??@@8;;AAA=A@<====4>?;;
@ATNG8:01696:02226
GATGGTAGGCGACATACATACGCGCCAGAAGATCAGGAACTCTAGAAGAATTCAGATTTTTAACACGAGAGTAAACGTAAAAAGAAGGTTTTACAAGACTCACGTTAACAATATTGCAGCAGTACGCACACAATCGAAGCGCAGTAAGGATGGCTAGTGTAACTAGCAAGAATACCACGAAAGCAAGAAAAAGAAGTACGCTATTAACTATTAACGTACCTGTCTCTTCCGAAACGAATGAGTACGTGTGCGACGTGTCTCCTACCATCGAATCACGAAAGTCT
+
449939995::566;;;?@CBBBBC=<@@6;555<@;@9@<<>=<<8;:03,38999<<<*@?CCCCCCGCCCB;AB:::::*<C@I<ABB9@CC?DCCBBCBBB?B?>?=?CC?BBBBBBBCCCCCCCEBB?CCDD?BA@@@CBB>C@B997:BBBBCCC>AAB????BB?BBB@CCA@@9=9939===?.?A<=888>>>BB=A<@@@@9=:>ADDC@CCBCBBA899:DD>CCC?AAABBAB>>>BBBBABAAAA???<AAA<>>>@@<@@CCBBC>CC@?
@ATNG8:01700:02249
GATGGTAGCTCTGCTCTGACTCTCGTACTCATTCGTTTCGGAAGAGACAGGTACGTTTAATAGTTAATAGCGTACTTCTTTTTTCTTGCTTTCGTGGTATTCTTGCTAGTTACACTAGCCATCCTTACTGCGCTTCGATTGTGTGCGTACTGCTGCAATATTGTTAACGTGAGATCTTGTAAAACCTTCTTTTTACGTTTTAACTCTCGTGTTAAAAATCTGAATTCTTCTAGAGTTCCTGATCTTCTGGGCAGACTCTCACACGCCTACCATCGAATCACGAAAGTCT
+
<<A@?A@BB;66ABBDJFBB;99>:<:::;4403<<;2;<.4.45555;<6;::555)4.444:.5.555::///:)//////#//)4444)4455.5::49:,//:<?F;BBBCCBBB?ABB<@>ABBD;:;C@CDBB@CECCCCBBBCBBBCBBA=A;:8:A?A8::AA<<<0008//555&57<855555$5;5555&5.5559;5559.5555$5;;<<:=9<<9=<<==6625=??:=AA?BABI?CBAAEGCBBCCBBCD@BBB>@;<;@:@AAABBB=CEGF
@ATNG8:01705:02259
GATGGTAGACACGTGTGCTCTCTCGTACTCATTCGTTTCGGAAGAGACAGGTACGTTAATAGTTAATAGCGTACTTCTTTTTCTTGCTTTCGTGGTATTCTTGCTTAGTTACACTAGCCATCCTTACTGCGCTTCGATTGTGTGCGTACTGCTGCAATTATTGTTAACGTGAGTCTTGTAAAACCTTCTTTTTACGTTTACTCTCGTGTTAAAATCTTGAATTCTTCTAGAGTTCCTGATCTTCTGGACGACGCGCACTTGACACTACCATCGAATCACGAAAGTCT
+
4:<<.66=999@;??:55<=655<B:56;=<=8AABB>BC@C?AAAA@AB8:5::?4?7;=BB?B?BAA844::;458552'27.2226/6887.733,32+22227896:999AAAF;:;:<?==:///==@9;;;B=A@@@=8::@>CA>8888(/(./3783<6<886<<::7.25AAA.>29155>=>+:::::09=><=66///(///(/8;4<:2:6:9:AA:::??;>6;;;;;?8;<@=FA???==9<;//+/773-,,2-2222927;=>8=@19966
@ATNG8:01710:02221
GATGGTAGGTGCACATGAGTGTATCCAGAAGATCAGGTACTCTAGAAGAATTCAGATTTTTAACACGAGAGTAAACGTAAAAAGAAGGTTTTACAAGACTCACGTTAACAATATTGCAGCAGTACGCACACAATCGAAGCGCAGTAAGGATGGCTAGTGTAACTAGCAAGAATACCACGAAAGCAAGAAAAAAGAAGTACGCTATTAAACTATTAACGTACCTGTCTCTTCCGAAACGAATGAGTACGATGAGATCTCGTGTGCTACCATCGAATCACGAAAGTCT
+
BEDD@BBB@CCCC<<<>>BDBBCB@:=00+0:<>DD?BBDDDB@@A?DDADAGBBBAAAA2B?BCDCBCC;;;D=AA;;;;;*;@=A>AAA9ABA@;::BBBCBB=A=@B=@AA7:9BCCABABBCCCCBBB@CAAB@CBB@@@@@=A>ABB?BBBCBA985::9??B?A@<@;;000@@@8A::1888877$/:49/./557;9/56'565515389@B=@@@@@ABB=@?@BC>DBB@BBBBBB999CB@AAABA@@???;;===7=888;8776?CDE?BAAA
@ATNG8:01718:02262
GATGGTAGCTCTGCTCTGACTCTCGTACTCATTCGTTTCGGAAGAGACAGGTACGTTAATAGTTAATAGCGTACTTCTTTTTTCTTGCTTCCGTGGTATTCTTGCTAGTTACACTAGCCATCCTTACTGCGCTTCGATTGTGTGCGTACTGCTGCAATATTGTTAACGTGAGTCTTGTAAAACCTTCTTTTTTTACGTTTACTCTCGTGTTAAAAATCTGAATTCTTCTAGAGTTCCTGATCTTCTGGCGCTCTGTCACGTCTGCTACCATCGAATCACGAAAGTCT
+
9@@=7@ABA@;@A;BBCDCB@@@AABBBCC::1:994/6C?C@BCBCCDD@AABCC@C?CCCG@B@A@@CC;;;D>;;<<;<%9@244=3=3455.559455.5<@@AB?@@@BACAB?BBC@C@IABBDBBI@DC;;;=CCCCAAABAA@DBBBC@AAB@BB?B>AABBABBCC@BBCCC;C@B?BBBBCCC#ACBBB=BBBBBBBBBB?BBBB2BABBC?BBCG@CCBAA::5;?AAAACD?@AB@AAAAABCCCDCBCCCBCBBB?BDCCB?BBCCCDJ?CA@@
@ATNG8:01722:02236
GATGTAGTATATCGCGTCGCTATCCATAAGATCAGGAACTCTAGAAGAATTCAGATTTTTAACACGAGAGTAAACGTAAAAGAAGGTTTTACAAGACTCACGTTAACAATATTGCAGCAGTACGCACACAATCGAAGCGCAGTAAGGATGGCTAGTGTAACTAGCAAGAATACCACGAAAGCAAGAAAAAGAAGCACGCTATTAACTATTAACGTACCTGTCTCTTCCGAAACGAATGAGTACTGTATCTATGTGTGCGCTACCATCGAATCACGAAAGTCT
+
CCBBCCCCCCCCCBCCCCBCBBBDABBB=@@BBBB@B?BBBBBAA>8779?AAAABBBB1A?@@@:::@A@@@:@B>>>>5>=9=1888,5;=5>====A>>>=A<??<?=>:>AAA@@>>=@@@?@@@A9@@@A9>>?<<>?@=D=?==<A??>AA@>9>??A>><@A:?@@=B@<<;1;:;5;AAAC/8838==AABAAC9>7=::==C=AA:;<;@>@@@?>:>:>@A9>>A<@@@AAA@@@A??@??AA?>;>>>A>>>=AA>>>=A???AAA:A@:8
@ATNG8:01681:02280
GATGGTAGTGTGTGCTCTGAGAGTGTCTCATTCTGTTTTCGGGAAAGAGACAGGGTACGTTTAATAGTTAATAGCGTTACTTCTTTTTTCTTGCTTTCGTGGTATTCTTGCTATTTACACTAGCCATCCTTACTGCGCTTCGATTGTGTGCGTACTGCTGCAATATTGTTAACGTGAGTCTTGTAAAACCTTCTTTTTTACGTTTACTCTCGTGTTAAAATCTGAATTCTTCTAGAGTTCCTGATCTTCTGGCGCTCTGTCACGTCTGCTACCATCGAATCACGAAAGTCT
+
;;4:.544555///////---//77/444882333777+777.7:3877;3333(//6888(.(..3908*//.9896932,22:::;&99499:>3:856159>5<<7:;:999,9@?@A@@A>A@@8=:<988>@AC@CCDD?B;;;@C?@@;;;;;:<<19556::3939455<====:=@>@@2<5:9999999$49555)555556555>.555&5////)/49;799<>:::2505<<;<;75557<5566999@=999:=9=>>>:>>=>>:>>>?ACB<AA@@
@ATNG8:01681:02283
GATGGTAGCTCGCTGATGATATCTCCAGAAGATCAGGAACTCTAGAAGAATTCAGATTTTTAACACGAGAGTAAACGTAAAAAGAAGGTTTACAAGACTCACGTTAACAATATTGCAGCAGTACGCACACAATCGAAGCGCAGTAAGGATGGCTAGTGTAACTAGCAAGAATACCACGAAAAGCAAGAAAAAGAAGTACGCTATTAACTATTAACGTACCTGTCTCTTCCGAAACGAATGAGTACACATCGTCGTGTCGTGCTACCATCGAATCACGAAAGTCT
+
:;BA:>CCCC==><A?BBCBCCAB@?AAA>@AB;;;@C?ABB9:8A>@A9>8;<873;;;';2<<C==>>=CCD=B8;;B@@1BA=A5;;0:;;7666@BACBB?A=@C?@@?@BBBBBCCBEBCCCCCCC?CCBA<@?>==?@@=A?A@@=@BBAAACC@BBCCBB?>?<?AC;@@::::+99:388888(8<086@@AAAAA:>:=>??<@<@@CBA>AB@@@@?>A?ABB>BCC?BBBBBCBBBBBBBBBBBBBBBBBBCCC?B99:D@EBA@::9,9>99
@ATNG8:01682:02277
GATGGTAGCTCTGCTCTGACTCTCGTACTCATTCGTTTCGGAAGAGACAGGTACGTTAATAGTTAATAGCGTACTTCTTTTTCTTGCTTTCGTTGTATTCTTGCTAGTTACACTAGCCATCCTTACTGCGCTTCGATTGTGTGCGTACTGCTGCAATATTGTTAACGTGAGTCTTGTAAAACCTTCTTTTTTACGTTTACTCTCGTGTTAAAAATCTGAATTCTTCTAGAGTTCCTGATCTTCTGGCGCGTATGTATGTCGCCTACCATCGAATCACGAAAGTCT
+
BBBF>BBBA@;;C==DGGECBBBCBBCBCF?=8;:;;/9C8B?BBBCCCDABBBCB?C@CCBB?C@CDBCC:;;B>BBBCB5BB>A;;;7;@A<AAAB>;;7;;BEEF@CCCCCCBB@BBB?C@BCBBBBAC@BCBC@C@@@ECCBBBCBBBBCC@BCA?DD@C>@@BBBBCDE?BBFGG;A=A<;;::::%;BCDF?CBAAAAAAAB=BB@@0@;;;B>B>BC@@AACBCC?C@CCDCCC?BBC@FAA::;BBBEBBBBBC@CBB?A@AAB?BBCCCCC>CA@@
@ATNG8:01688:02284
GATGGTAGTGATACAGATCAGACACCAGAAGATCAGGAACTCTAAGAAGAATTCAGATTTTTAACACGAGAGTAAACGTAAAAAGAAGGTTTTACAAGACTCACGTTAACAATATTGCAGCAGTACGCACACAATCGAAGCGCAGTAAGGATGGCTAGTGTAACTAGCAAGAATACCACGAAAGCAAGAAAAAAGAAGTACGCTATTAACTATTAACGTACCTGTCTCTTCCGAAACGAATGAGTACCTCTCAGACGCTCGTCCTACCATCGAATCACGAAAGTCT
+
<=A=9>=BDCAA<@?==CCDECCBB@ACB>@AC::46=2685--(--(-83830000/:::)83653<?=AA;::098?>=>>0>@<B@DCC<CDDACAAA@@@9:79@@>:@AA5:9??BCCDFCIGCCBBC@CCCC@BAAABBBA>B>B;;7<BBABCCC@@??BAA=BB=???<@@999+7;;50/0/0/$/:3//.539:777969:::3:8=<BBC@BBB@@@C?B?BCE>BBB@CBAACBC@??>BCCBBB>>?>===>>>=>>>>B:=>;:;AA:A???
@ATNG8:01689:02318
GATGGTAGCGAGCGAGTGTGTATACCAGAAGATCAGGAACTCTAGAAGAATTCAGATTTTTAACACGAGAGTAAACGTAAAAAGAAGGTTTTACAAGACTCACGTTAACAATATTGCAGCAGTACGCACACAATCGAAGCGCAGTAAGGATGGCTAGTGTAACTAGCAAGAATACCACGAAAGCAAGAAAAAGAAGTACGCTATTAACTATTAACGTACCTGTCTCTTCCGAAACGAATGAGTACGATGAGATCTCGTGTGCTACCATCGAGGTTGTAAAGTCT
+
BDBB?CBBBCCCCBCCCCCCCCCBC?CCC=CBBB?><><??CCCBA<AA>A>BCDBBBCB5CBCCCCCDCCBBB>BBBBBCC5BA=C4:;:6;CF@BBBBCCFBB?B@BB>BBA>BBBBBBBBBBCDDCBBB@CDCC?CBCABB??<A@CBB?BDCCCBBB?BBABBB>BB@BBA;??787.:>>=ABBBB3BB@C?>:B@AA?9>9@AAA8<8<ADCCABBBBABC?B?BCE>D@@<ABCBBBABBBBABBBB@@@@@;88:AA=AAA@@@17/8:9:.@@??
@ATNG8:01690:02280
GATGTAGTATCTGGCACACTCTGTCCAGAAGATCAGGAACTCTAGAAGAATTCAGATTTTAACACGAGAGTAAACGTAAAAAGAAGGTTTTACAAGACTCACGTTAACAATATTGCAGCAGTACGCACACAATCGAAGCGCAGTAAGGATGGCTAGTGTAACTAGCAAGAATACCACGAAAGCAAGAAAAAGAAGTACGCTATTAACTATTAACGTACCTGTCTCTTCCGAAACGAATGAGACTATAGACTATCTGAGACTACCATCGAATCACGAAAGTCT
+
A@99966<;>>00)///77@<ABBB?BCA=AA;;485:5<B<;;@A?BC?B?A??9988*:;@<;>878B=CD<BABA@@?,9:59;@@@7@BB@AAABCCB@@=@?CB?BBA>BB?@@CCCCCCCJCCBB?CCBB=@@??A@AA4;7;@@=@CCDCBBB@BBBBCD?BB@BAA=@@:99,998<B@BAA/@@9=///<699:5:37::;/606<AAC?BBCCBAB;<999:/9AA>ABCDBBBBBBBBBABCABBA>>>@BA>B>?;;5;>B?@?A9:::?
@ATNG8:01690:02290
GATGGTAGCATCATGCATATCTCACCAGAAGATCGGAACTCTAGAAGAATTCAGATTTTTAACACGAGAGTATACGTAAAAAGAAGGTTTTACAAGACTCACGTTAACAATATTGCAGCAGTACGCACACAATCGAAGCGCAGTAAGGTTGGCTAGTGTAACTAGCAAGAATACCACGAAAGCAAGAAAAAGAAGTACGCTATTAACTATTAACGTACCTGTCTCTTCCGAAACGAATGAGTACCTCTCAGACGCTCGTCCTACCATCGAATCACGAAAGTCT
+
CDCC@CCCCCCCCABACBBBBBBCC@EBB@BBBBC@B?CBBACCB>AA<A?CA?77777(9:@BABBAACA@@@@<=<><=.8=4;/666)8=>=B>?>???BD<A;<=;><>:>>@?BBCCBBBCCCCBD?BBDD?C?@?AA??:A9>4:5;@ABBBCD@DCCCCB>BB?BBB>BA;;;3999=ABCCC3BB?CBBBCBAAA=@<@@BB;?=?BBBB?BCBBBBB?B?BBB>@@A>@ABB>>?@BBBAABCA<<<>@DC;>>>9@;:::<@B<==AC;AA66
@ATNG8:01694:02270
GATGGTAGCACGACACTACGATGTGTACTCATTCGTTTCGGAAGTAGACAGGTACGTTAATAGTTAATAGCGTACTTCTTTTTCTTGCTTTCGTGGTATTCTTGCTAGTTACACTAGCCATCCTTACTGCGCTTCGATTGTGTGCGTACTGCTGCAATATTGTTAACGTGAGTCTTGTAAAACCTTCTTTTTACGTTTACTCTCGTGTTAAAATCTGAATTCTTACTAGAGTTCCTGATCTTCTGGTCTACTGACACTGTACTCTACCATGAATCACGAAAGTCT
+
BDBB>B=B966=<<<@<;;?<666>>>>>A<@8@@<=8=;475//////:<8=::?CAF@??>C?B>BCAA@?:::6::>>>+B85@@AA9?<::)0//(/:59//.8805999==??<>??=B:>=A=;9974777@:888777998:;>97556./..3882828<<>?=:??9>@@@@6@<A<>>AAA.=>@?E9><<;@@=;<=1888)8>>==8=;==:=A?>?:8:9=<A=;>::7:@C;AA==9/./88987>>>?AA@@9<=986:633=99-222-
@ATNG8:01703:02277
GATGGTAGGACGAGCGTCTGAGAGGTACTCATTCGTTTCGGAAGAGACAGGTACGTTAATAGTTAATAGCGTACTTCTTTTTCTTGCTTTCGTGGTATTCTTGCTAGTTACACTAGCCATCCTTACTGCGCTTCGATTGTGTGCGTACTGCTGCAATATTGTTAACGTGAGTCTTGTAAACCTTCTTTTACGTTTACTCTCGTGTTAAAATCTGAATTCTTCTAGAGTTCCTGATCTTCTGGTATAGCACACTCGCTCGCTCCATCGTCCGTTAGAAGTCT
+
:444.5<<:<<////799;;BDCB?A<??><=*0088389;C8<996===:?C??@2;2:<<>*0,/99;=<;;<7<:<<<+<><<@CB=@@00+000)/<2009=@A=@CC999@A;>??<>9999=955949;<;5;<656;=>>=<::::00)/77177696455<:=;9944555)5.5.5555&559;;)55:5555555.555&55456169==8<6559//)/)//89896:45./7/////---///:8//5<;17///66167479:6888:
@ATNG8:01705:02295
GATGGTAGCGCATATCAGCGCAGCCCAGAAGATCAGGAACTCTAGAAGAATTCAGATTTTTTAACACGAGAGTAAACGTAAAAAGAAGGTTTACAAGACTCACGTTAACAATATTGCAGCAGTACGCACACAATCGAAGCGCAGTAAGGATGGCTAGTGTAACTAGCAAGAATACCACGAAAGCAAGAAAAAGAAGTACGCTATTAACTATTAACGTACCTGTCTCTTCCGAAACGAATGAGTACAGAGAGTACGATATGTCTACCATCGAATCACGAAAGTCT
+
//::6:9=@DDCCCCCCCCCCCBBB<BB<8655;:?4946<ACCBB?BA=@:<<=99;;;;%:<BBCCCCCCCCF?CBBBCCC3BB>B4;;0;B@<@BBCBBDCC?C?BB>@@@>BBBBBAAABBBCCCCCB@CDBB?BCBBBBAA>BADCB=BCCCCCBA=ACCBBB?BB>BBB<??888*:>?;9:9:9(9A;A>??CA@@D:<:=@DD:=:=?AAA@DCBBBBB=A=@?>9@@@<@BBBCCCCCCC@A@DBBBBBBBBBBBB>>=;>@<A@><<<>8>9:9
@ATNG8:01706:02316
GATGGTAGAGTACAGTGTAGTAGACCAGAAGATCAGGAACTCTAGAAGAATTCAGATTTTTAACACGAGAGTAAACGTAAAAAGAAGGTTTACAAGACTCACGTTAACAATATTGCAGCAGTACGCACACAATCGAAGCGCAGTAAGGATGGCTAGTGTAACTAGCAAGAATACCACGAAAGCAAGAAAAAGAAGTTACGCTATTAACTATTAACGTACCTGTCTCTTCCGAAACGAATGAGTACTGTATCTATGTGTTCGCTACCATCGAATCACGAAAGTCT
+
>>=B;:55556BBCB;99<<<?;9:4956:>@ABBB@B@CBBABBB?AA>A@BBBBCCCC3C?AAABCBAB???::=ACGCC3CDAF@BB>CCJACABA@@;;;4;:@@:@@@=ABBBCDDCCCCCCCB::7;BBB?@@@BBBBC?B?C<;:;CCCCBBB@CBBBBB?BC?A@A;?;@@>6;00,-====,990--(--68<:>9>:>5559>497BAB?BBAB@?=393:>?9?AC@>>?BBBBBBBBBCBBBAAAA=AA??;;7<?BBC==<ABDFF>C;;:
@ATNG8:01707:02276
GATGGTAGCTCACGAGATCTCATCGTACTCATTCGTTTCGGAAGAGACAGGTACGTTAATAGTTAATAGCGTACTTCTTTTTCTTGCTTCGTGGTATTCTTGCTAGTTACACTAGCCATCCTTACTGCGCTTCGATTGTGTGCGTACTGCTGCAATATTGTTAACGTGAGTCTTGTAAAACCTTCTTTTTACGTTTACTCTCGTGTTAAAAATCTGAATTCTTCTAGAGTTCCTGATCTTCTGGGTGCGCTACAGTCTCTCTACCATGGAATCACGAAAGTCT
+
BBBB@DBCBDBBCCCCCCCBCCDCCBCCCCCC?B@@@<@D@DABBBBCCC@CCC@@<?<?@AC?D@BAAAABA=<9:9373$7?4@>><AEBA=@9949><@??>AB>897>AABC;??@;><>A@@>==A=AA??8;;C@@???@@@@@===A=888=BB=A<A===@@@A@<@@ADH6@<@:>9===,77799*,,,,,,266:;AAAA.@????:>7>>;@A@@=>==D=@?????:=;;:1699663777366@=:>6==43,,),0((*,,*5,552,
@ATNG8:01709:02279
GATGGTAGCTCACGTACGTCACACGTACTCATTCGTTTCGGAAGAGACAGGTACGTTAATAGTTAATAGCGTACTTCTTTTTCTTGCTTTTCGTGGTATTCTTGCTAGTTACACTAGCCATCCTTACTGCGCTTCGATTGTATGCGTACTGCTGCAATATTGTTAACGTGAGTCTTGTAAAACCTTCTTTTTACGTTTACTCTCGTGTTAAAAATCTGAATTCTTCTAGAGTTCCTGATCTTCTGGAGATACACATGATACTCTACCATCGAATCACGAAAGTCT
+
CBBB@CDCDBBB<;6=656=ABCCBBCCFCAA?ACEG>DD?C?CBBDCBB?BCCBB?B?BBBF>><?CBBBBA??<?AAAA2@?8>8888&5>?A@BBB@BB?>=??FD?A@@@@@>><>AA<@;@AAA?>>>=@@@A<?;;;CBB==>AAA=>>?=?@A===:=:=AA???@@C8=====/=4:4:::::+;=>>A389>;;;;;:=4;:::)9;;:?;?<>>;>@?>;:;=A=AAAAAA;CCD<@?>>=?@@?@?@@?DAAA>>;:;;>>;>AAA???7==@@
@ATNG8:01711:02271
GATGGTAGTGTCATATGAGAGTTGTACTCATTCGTTTCGGAAGAGACAGGTACGTTTAATAGTTAATAGCGTAACTTCTTTTTCTTGTCTTTCGTGGTATTCTTGCTAGTTACACTAGCCATCCTTACTGCGCTTCGATTGTGTGCGTACTGCTGCAATATTGTTAACGTGAGTCTTGTAAAAACCTTCTTTTTACGTTTACTCTCGTGTTAAAAATCTGAATTCTTCTAGAGTTCCTGATCTTCTGGTCTACTACACTGTACTCTACCATCGAATCACGAAAGTCT
+
;?BA;<9;9@;;9<<<55554:3:554::4304;<<4<@;=;99995A>>::999:,:49?@?:A=BAA>>00)/9499===+;;6;;;AB<>>BB:>;;4:?49:49896;?====BB?BBB7;7;BBABF<;5;B@@;ABBAAA@@@BBBBBBDD@;<;ADD?B>@@A:::BAA=@9::::):<?9@?@@@.99@@?8@9;9>>9:6=9B=B>09999@=BACC@;00000@8=8==??@A69:@<@@@@BBBBBBABBBBBBDCFACCCCC@BDBBDDF?C@@@
@ATNG8:01714:02316
GATGGTAGCGCACATATAGATACAGTACTCATTCGTTTCGGTAAGAGACAGGTACGTTAATAGTTAATAGCGTACTTCTTTTCTTGTCTTTCTGTGGTATTCTTGCTAGTTACACTAGCCATCCTTACTGCGCTTCGATTGTGTGCGTACTGCTGCAATATTGTTAACGTGAGTCTTGTAAAACCTTCTTTTTTTACGTTTACTCTCGTGTTAAAAATCTGAATTCTTCTAGAGTTCCTGATCTTCTGGTAGAGCGTGCATATATCTACCATCGAATCACGAAAGTCT
+
55<<7<ABBBBBCIBCBCDCCBBBBAAAAAAA?B@@@8==+//)///::;;54:4945:5:;::6;?AA@;:<;::5:9<:.9?=??BAA99:9?<9=>>6AA68==@@B@DCCCDCCD@CBB@B?DCCCCCCC@CCCC@BCCCCCCCCEDDDBBBB?BCC?CD@D?@@@CBBBCC@DBBBB9B<?:9999999#:CCCC=CCCDDDBCCD@CCCC5CDCDC@CBCC>BBCCBAA?A?CCDCCC=AAC?CDDCCBBCCCCCCCCCCCCC?CC@@@?BBCCACA<AB@@
@ATNG8:01720:02293
GATGGTAGACATATCGTACTCTCTGTACTCATTCGTTTCGGAAAGAGAACAGGTACGTTAATAGTTAATAGCGTACTTTCTTTTTCTTGCTTCGTTGGTATTTCTTGCTAGTTACACTAGCCATCCTTACTGCGCTTCGATTGTGTGCGTACTGCTGCAATATTGTTAACGTGAGTCTTGTAAAACCTTCTTTTTACGTTTACTCTCGTGTTAAAAATCTGAATTCTTCTAGAGTTCCTGATCTTCTGGCGCTCTGTCACGTCTGCTACCATCGAATCACGAAAGTCT
+
BB@A;@@A;;6;55555;:<:<A@@BAC?@?=6<897*38-//(----(-550689?<=<7<???>A=@BAAD>>896'25555'573:;;4;6838)/.77.7709;96;;3;>?==>AA=AAA<@:==A<<===:=BBC:>=AAAACCAAABA>>>@<?=>;8637<AAA>>?AAB:>=<<</;4:466666(8>>?@9@@AAAC?:::4:::;+;AABA<A<AA<AA>>>>><@<@@AA>>7;;A;88:;>@@AABDA>===?AAB;AAA?A9><=<:::6;BAA
@ATNG8:01721:02289
GATGGTAGACGAGCGTCTGAGAGGTACTCATTCGTTTCGGAAGAGACAGGTACGTTAATATTTAATAGCGTACTTCTTTTTTCTTGCTTTCGTGGTATTCTTGCTAGTTACACTAGCCATCCTTACTGCGCTTCGATTGTGTGCGTACTGCTGCAATATTGTTAACGTGAGTCTTGTAAAACCTTCTTTTACGTTTACTCTCGTGTAAAATCTGAATTCTTCTAGAGTTCCTGATCTTCTGGGTCTACGCTCGTCGCGCTACCATCGAATCACGAAAGTCT
+
BBCC?BBCCCBCBBBBBBECCCD@CB@@B994999:5:A?B@@AABBCD@CCCBB?B@BCED=B?BCCCCB@><:777777$9A@CECC=BCCB@CCC@@?=?>@A@A>ABBCCCCC<BBC<@<@B=@B>>>;?>>>9;;;>>;;;@CCAAA?=<889996617;@>>>>>>>A<@>>>>/>1918---),9999(,,****5532222&266995:3>@;@>>?>==9=7;;A;99,//;<1:::;;;;???B???@@@@A=AA@A@=?>==;;:1:===
@ATNG8:01723:02302
GATGGTAGCTCTGCTCTGACTCTCGTACTCATTCGTTTCGGAAGAGACAGGTACGTTAATAGTTAATAGCGTACTTCTTTTTTCTTGCTTTCGTGGTATTCTTGCTAGTTACACTAGCCATCCTTACTGCGCTTCGATTGTGTGCGTACTGCTGCAATATTGTTAACGTGAGTCTTGTAAACCTTCTTTTACGTTTACTCTCGTGTTAAAAATCTGAATTCTTCTAGAGTTCCTGATCTTCTGGGCAGACTCTCACACGCCTACCATCGAATCACGAAAGTCT
+
<:::9<<:;;<9;5;>><=BB@B@<965??;?8?BDC>BC?B;;;CCB>>;AA0//:=:;@=A>B@BABBBA@@C@CDCDDG*BB>B;;;0<@A@<A@=:=>-/09::>:=======@:>CC@C@C9;;A:;9;@@?@=@@999;565>;;:::::7;<A9B=9=>>>?CB@AAB?B@A@=A@C@CFGJ<BCBBD7;;;BFCAAAA5;;;;*;??@A?B=CB=@@BBBAB?C@BBBBCC?BCEE>BCACBAABBB@@@HE@CBB@CCECB?A@@A;<<0<AAB
@ATNG8:01683:02340
GATGGTAGGCGAGAGTGAGACGCAGTACTCATTCGTTTCGGAAGAGACAGGTACGTTAATAGTTAATAGCGTACTTCTTTTTCTTGCTTTCGTGGTATTCTTGCTAGTTACACTAGCCATCCTTACTGCGCTTCGATTGTGTGCGTACTGCTGCAATATTGTTAACGTGAGTCTTGTAAAACCTTCTTTTTACGTTTACTCTCGTGTTAAAAATCTGAATTCTTCTAGAGTTCCTGATCTTCTGGTGTCTGATCTTATCACTACCATCGAATCACGAAAGTCT
+
BBCB@==@<@?56656<<:<;;:::<<<==?A=A@@@9@B?B?:95B>BB8<<BBD?B?BCBB?C?BBBBCAA@A=???><,:<7<:97.79>?197?<AB@?=>=BD<AABBAA8859AA<A=>>>888:;=AAAA<???AAAA>>>AAAA@@@:887<AA<@;??AA@@@@@<>>>>>2>6;8;ADGD/>>>AB:B>>>>>?>>=:>>?>/?>>>A<A=??;?@@A>>><@<@@@A::7;<A<A>=>=@@AAA=AAA?<<>A<@<>>A<@@AACCC;===@
@ATNG8:01710:02343
GATGGTAGAGTATCATGTGTATCTCCAGAAGATCAGGAACTCTAGAAGAATTCAGATTTTTAACACGAGAGTAAACGTAAAAAGAAGGTTTTACAAGACTCACGTTAACAATATTGCAGCAGTACGCACACAATCGAAGCGCAGTAAGGATGGCTAGTGTAACTAGCAAGAATACCACGAAAGCAAGAAAAAGAAGTACGCTATTAACTATTAACGTACCTGTCTCTTCCGAAACGAATGAGTACTGTATCTATGTGTGCGCTACCATCGAATCACGAAAGTCT
+
<A??7;?ECBCC<<;;;;@>@>>==8<8:5445<<A>A@CCCCCBA?BC@C@BECCCCCC1C@DEBBBBBBCCG=C@99999*;A>A4;;;5<BC@BBBABBBDD?A>AA>AAA<AAAACBBBAAACDDCDD?CCCD=BABB@?>>9@=@@@>ACCCCCCA?BBABBB>@@=??>8;;;;;3?<<9>=>>>/?B=A877AAA@@8=;>?BB;>9?ACCC@BAABBBB?B?CBD=CAA?BBBBBBBBBB@BC>=>BBCBBBBBABB?AAA??<>>??CDD>C:::
@ATNG8:01710:02356
GATTAGCAGACGTGACAGAGCGCCAGAAGATCAGGAACTCTAGAAGAATTCAGATTTTTAACACGAGAGTAAACGTAAAAGAATGTTTACAAGACTCACGTTAACAATATTGCAGCAGTACGCACACAATCGAAGCGCAGTAAGGATGGCTAGTGTAACTAGCAAGAATACCACGAAAGCAAGAAAAAGAAGTACGCTACTTAACTATTAACGTACCTGTCTCTTCCGAAACGAATGAGTACGATGAGATCTCGTGTGCTACCATCGAATCACGAAAGTCT
+
A@B4955555==>>@>>>?666?:>;;9;<@?9927-49<<;;B843/3<7738;;;;$7/77788;=:>87'224955&5<79///)///)/7///4449./)//)///38677555959995;;490444:3:9899333-549::9=<:;:>;B;?@??<?877/7;;6;;===.78>887;;;+660----555---(-,2258384;265:5::;=<>>9<8:::3:::60//<=?BB=B=888==8685557569;9;;;;959858@@B;@555
@ATNG8:01712:02329
GATGGTAGCATCATGCATATCTCACCAGAAGATCGGAACTCTAGAAGAATTCAGATTTTTAACACGAGAGTAAACGTAAAAAGAAGGTTTTACAAGACTCACGTTAACAATATTGCAGCAGTACGCACACAATCGAAGCGCAGTAAGGATGGCTAGTGTAACTAGCAAGAATACCACGAAAGCAAGAAAAAGAAGTACGCTATTAACTATTAACGTACCTGTCTCTTCCGAAACGAATGAGTACTATGTAGAGCTCTATACTATCGAATCACGAAAGTCT
+
CBCBGGBBBCCCEBCBBCCCBBAA@>ABC?BBBBB>B@BBBACBA>AA>A>FCA77777(8<?@>BBBB@@AD:A@AAAAA2AA@F@CCC<CCC@C;;;BBBBB@E@CC@CCC@CBBBBBCCCDBBBCCBB?BBBB?BAAACBBB?B@C;;;;BCCBCDC?CCAA@A?BB?B@A5::@@@8>=?;88888(6>7=9<;?AAAA=A=AA;;5;8==BBB@CBBBBAA=A>ACB=BBB>AA???BBBBACCBBB@@AA@>>>>>B@@>>688CCCDC>C@@?
@ATNG8:01720:02329
GATGGTAGCTCACGTACGTCACACGTACTCATTGTTTCGGAAGAGACAGGTACGTTAATAGTTAATAGCGTACTTCTTTTTCTTGCTTTCGTGGTATTCTTGCTAGTTACACTAGCCTTCCTTACTGCGCTTCGATTGTGTGCGTACTGCTGCAATATTGTTAACGTGAGTCTTGTAAAACCTTCTTTTTACGTTTACTCTCGTGTTAAAAATCTGAATTCTTCTAGAGTTCCTGATCTTCTGGGATGTGTGCGCAGTGCCTACCATCGAATCACGAAAGTCT
+
ABA@<@BA@@;A??<B656>BBBBCCCHCJCC>;;;/;B>C=AACCCFEBIICBB@B@BCCC@C@CCBBAAABA>A@@@?.?>;??BE>CCCC::;B?CC????BCC?CBBBBBBB?C<><??@B>>>B>>:>@@A=A>>;;;>>>EAAAAA::5:==7<=:><>@BA>>>AA7;;@@@5@<@<@@@@@/>A;;;3;;;;>>=<::49787(7=?>:5>67>:>A??@?A8><>>>>AA=>>>B9?;:;:9:9<995/...399497;=?:>=AA>>>9>?<;
@ATNG8:01723:02354
GATGGTAGCTCTGCGTCTGAGAGGTACTCATTCGTTTCGGAAGAGACAGGCACGTTAATAGTTAATAGCGTACTTCTTTTTCTTGCTTTCGTGGTATTCTTGCTAGTTACACTAGCCATCCTTACTGCGCTTCGATCGTGTGCGTACTGCTGCAATATTGTTAACGTGAGTCTTGTAAAACCTTCTTTTTACGTTTACTCTCGTGTTAAAAATCTGAATTCTTCTAGAGTTCCTGATCTTCTGGGTCTACGCTCGTCGCGCCACCATCGAACCACCTAAGTCT
+
@@?C:CCDB@<CCCDBBAAACCCACCCCC:96:?@A<BCAE?CBBBBDF@>><00+08>@@C?C@BBCBBA@;<5;AAAA0@@=AABB;AC;;:;CB@CL;:;CCDC?CCCCDGCE@BBC@B?CB:;;AAA=AAACCCCKDCCABAC;;;A@@@?BBB?CB?A=@@@:;9?DD@CBDDD7@49299:::(9B:;:499BBBAA@?=29999$5995549=@@?BBB@@?A?B?BBAB@@<?@@A<ACCBCHCCBBBCBBBB?BA<@@AAA?A?CC=@?=BBAB
@ATNG8:01678:02391
GATGGTAGACATATCGACTCTCTGTACTCATTCGTTTCGGAAGAGACAGGTACGTTAATAGTTAATAGCGTACTTCTTTTTCTTGCTTTCGTTGGTATTCTTGCTAGTTACACTAGCCATCCTTACTGCGCTTCGATTGTGTGCGTACTGCTGCAATATTGTTAACGTGAGCCTTGTAAAACCTTCTTTTTACGTTTACTCTCGTGTTAAAAATCTGAATTCTTCTAGAGTTCCTGATCTTCTGGTATACACACTCGCTCGCTACCATCGAATCACGAAAGTCT
+
DBBC@CDBBDCCDCDECBBBBCCDCBBBCAA>AAAC=??:>8??;==BB@BBBBB?C?BBBA>C?DDCA8:55:025222$2=4>@;<6;00*/59//)66-5::89>9>???@A>>:=AA=A<AAAA@@@@;@CCC587>>>>>?@???@;;;A7;:;58919<C???A@@<A=@@@AA6@<@;?>???/>@8890888///999><AAAA/A@@@@<@<@@:==AA===<<:;=????:?AA<@@@A><>@@@@@>>=A@>>>;?@>@>9>>AAAAA:AA?>
@ATNG8:01686:02404
GATGGTAGTATCTGCACACTCTGTCCAGAAGATCAGGAACTCTAGAAGAATTCAGATTTTTAACACGAGAGTAAACGTAAAAAGAAGGTTTTACAAGACTCACGTTAACAATATTGCAGCAGTACGCACACAATCGAAGCGCAGTAAGGATGGCTAGTGTAACTAGCAAGAATACCACGAAAGCAAGAAAAAGAAGTACGCTATTAACTATTAACGTACCTGTCTCTTCCGAAACGAATGAGTACACATCGTCGTGTCGTGCTTATCGAATCACGAAAGTCT
+
@?CC:BBBBBBBAACCCCCDCDDDB?BCC@DDDBA@>@>@@BCCCC@CC==<>ABBBCAC2D?AAAAAAAAAAH>@>ABCCC5BA=@2;;;4:@DACCCCBBB;;9:@BA>ADC?AAABDAAACIICCBBBC@CBBC@ACCDD???=@@C;;;<HEDCBCB@CAAAAA?BB@BBC=@::9=5<88/89999(9>:8777::9@A;><>AAC=A=>>B@@?@EEBAAC@C>AAD=B::4:@A???CACDBBBBCDC@????@AA=AABBB?A@@@<;;0;@A@
@ATNG8:01687:02404
GATGGTAGTACATGATAGACGACACCAGAAGATCAGGAACTCTAGAAGAATTCAGATTTTTTAACACGAGAGTAAACGTAAAAAGAAGGTTTTTTACAAGACTCACGTTAACAATATTGCAGCAGTACGCACACAATCGAAGCGCAGTAAGGATGGCTAGTGTAACTAGCAAGAATACCACGAAAGCAAGAAAAAAGAAGTACGCTATTTAACTATTAACGTACCTGTCTCTTCCGAAACGAATGAGTACTGCGTCTCACTCTCGCCTACCATCGAATCACGAAAGTCT
+
<C>?<E>DC@;>6656<<=@A@>>?6;9@9>@@;;9<@=?>=<<=<7994=;7;9455555#55556>@>CECDC=BBBEEEF5BB5;5;<;<<#9@@9>A=ABBB@@>@@CC@AAB?BCABBBBBBD@AACDGCACCCC@BBBB@A@A=A>B;:8;CBBCDEC@@@@@CB@BB?CCC=@@:::,8<<5000000%.:6..--:::;<=7=;???A<>;>@DCC@BCB@@@C?B>ACC=CBE???BBAAB>??ABBBBABBBCEBB@BCC@BDDCA?CCCBCBB=BB::
@ATNG8:01689:02393
GATGGTAGGACGAGCGTCTGAGAGGTACTCATTCGTTTCGGTAGAGACAGGTACGTTAATAGTTAATAGCGTACTTCTTTTTCTTGCTTTCGTGGTATTCTTGCTAGTTACACTAGCCATCCTTACTGCGCTTCGATTGTGTGCGTACTGCTGCAATATTGTTAACGTGAGTCTTGTAAAACCTTCTTTTACGTTTACTCTCGTGTTAAAAATCTGAATTCTTCTAGAGTTCCTGATCTTCTGGTGTCTGATCTGTATCACTACCATCGAATCACGAAAGTCT
+
6=BB@CBB?BDBBB=@=<A@ABCBADCCCCCCACBDD<BB>BBECCCCCC@CCDDD?C?CCAA?B@BDDDDDDDD?BBBBC1BC?A@AG>DC@@>ACB>BC>A@@CCDBCCCCCCCC@DDC@C?BCCCCAA@?AADD@DBBBBBBBCBBBCCA@A?CAB?BC>A>ABBCCBBBA<C:999.;<@>;;;;.;ABCI=BCDDCCICCC5;;;;*;@?@B@B@BD@DDCDB;;:;@CCDDBB?B@@=ACBBBBCCBCBBBCCCBBCC?CCBBB?BABBCBC>BA??
@ATNG8:01691:02401
GATGGTAGCTATACGTATATCTATTACTCATTCGTTTCGGAAGAGACAGGTACGTTAATAGTTAATAGCGTACTTCTTTTTCTTGCTTTCGTGGTATTCTTGCTAGTTACACTAGCCATCCTTACTGCGCTTCGATTGTGTGCGTACTGCTGCAATATTGTTAACGTGAGTCTTGTAAAACCTTCTTTTTACGTTTACTCTCGTGTTAAAAATCTGAATTCTTCTAGAGTTCCTGATCTTCTGGCTCTCGTAGACAGATACTACCATCGAATCACGAAAGTCT
+
BBCC?CBBBBBBBAA;BAACECCC?CDBBBC???@B=??<?=A?876BB=@A==B?B?ABBD@B?BABA??=;;69:::9)9>298??9>C@@=@?B=AA@CCAAAC?BBACCCBB<AAA=B<>>>>==@@<??AA<>>>>C@@@@@C??<;;A;===<?A=A=B???AAAAA<@@ACB6@;>8<>CDA/>AA@A7>??==>??AD<AAAA/A:;:?;A=CC<A>??AAA;A=AC>>>>;>?@;@A>>>>@AAAADD===@@@A=><;==9<<==7992:>>?
@ATNG8:01692:02393
GATGGTAGGCGTGTGAGAGTCTGCCCAGAAGATCAGGAACTCTAGAAGAATTCAGATTTTTAACACGAGAGTAAACGTAAAAAGAAGGTTTTACAAGACTCACGTTAACAATATTGCAGCAGTACGCACACAATCGAAGCGCAGTAAGGATGGCTAGTGTAACTAGCAAGAATACCACGAAAGCAAGAAAAAGAAGTACGCTATTAACTATTAACGTACCTGTCTCTTCCGAAACGAATGAGTACTATGTAGAGCTCTATACTAATCGAATCACGAAAGTCT
+
CCCC?CCC@BBCCCCBBCCBBBABC>BCCADCCCBB?B>??BCBCB@CB?C?BBBBBBBB3C?CBBAA@CBBBD>BBAA@@@2@D@D;AAA2??G=A>>>>ABA@<A588=@??;>===C=;;;:;;B@@@A<AAAA<A@A@>>>>:>;C==9=>>>>?>C;AA==>>:??:>AC;AA555,6786<AAAA/>>;>@?AAA@=A;A;AA=<6828@>>>9>?@@<<<:>9@AA9AAA;;;=??A>>>;;;AB>=<>AAAA<>>?;>>>>9>>AA>>>7><<<
@ATNG8:01693:02407
GATGGTAGCAGACGTGACAGAGCGCCAGAAGATCAAGGAACTCTAAGAAGAATTCAGATTTTTAACATCGAGAGTAAACGTAAAAAGAAGGTTTACAAGACTCACGTTAACAATATTGCAGCAGTACGCACACAATCGAAGCGCAGTAAGGATGGCTAGTGTAACTAGCAAGAATACCACGAAAGCAAGAAAAAGAAGTACGCTATTAACTATTAACGTACCTGTCTCTTCCGAAACGAATGAGTACAGAGAGTACGATATGTCTACCATCGAATCACGAAAGTCT
+
6===:@?BB===<><>666<<=;9905555::://)/3939::43.3828;69333333999'9,333333337777.72//666'//(/(//(.392772223../(.355055;6;885CAAADCCCGDCCC@BBBC<??BB@?@B597:@@<@DCBBB@?=???BBB@BC?BBC?B??><5;88487888(5=7:677AA@@A;><>>==5;5:<A@A=@EBBBBB@C?BDA=A??<??BBBBCBBBBBBBBBBBBBB????<=8===;;6;>>>;66.69//
@ATNG8:01694:02411
GATGGTAGTCTCAGATAGTCTATAGTACTCATTCGTTTCTGAAGAGACAGGTACGTTAATAGTTAATAGCGTACTTCTTTTTCTTGCTTTCGTGGTATTCTTGCTAGTTACACTAGCCATCCTTACTGCGCTTCGATTGTGTGCGTACTGCTGCAATATTGTTAACGTGAGTCTTGTAAAACCTTCTTTTACGTTTACTCTCGTGTTAAAAATCTGAATTCTTCTAGAGTTCCTGATCTTCTGGGTCTCTCTCTCACGCACTACCATCGAATCACGAAAGTCT
+
:6658<<;@@BBBH<;:BB@@@ABAB?@@;;<9<CCD?;<:A?BC@ABBB9A@B;;79;@@:;59:?@CC@@@CC>@BCCB5BB?AADC<@:<<7;BB=@?6:;9@@@<@ADAAAAB?BBD=A=@CBBBBBD@CBBC@CCCBBB@AABBB<<;;;6;@@=AA8=894338888<79==::&4.4.4494*48444(4<=999@?>=)0000'0000=;=<@G@CIGIAAA=A?BBCCCB?D;;;0;@?@BBBBBCCA;;:@A@AAFCEBC@;;;CCFL>DBBB
@ATNG8:01701:02381
GATGGTAGCGCGACGAGCGTAGACCCAGAAGATCAGGAACTCTAGAAGAATTCAGATTTTTAACACGAGAGTAAACGTAAAAAGAAGGTTTTACAAGACTCACGTTAACAATATTGCAGCAGTACGCACACAATCGAAGCGCAGTAAGGATGGCTAGTGTAACTAGCAAAATACCACGAAAAGCAAGAAAAAGAAGTACGCTATTAACTATTAACGTACCTGTCTCTTCCGAAACGAATGAGTACGATGAGATCTCGTGTGCTACCATCGAATCACGAAAGTCT
+
:>CBADB?@>00////:====5555)4::.44955458889455::6==7=78889999:+94:<33388;;;<6B7==@@@+@G@C499945;<9666666:::5;0555:;;38555=>AACDA@@CGEHAD@@@=@?@?@>;;,.*...).77777<<885388=9>/?::6;;////&///(/6;;;+::59775559::39365//(/16668=466:AA=:49065;*/00,/;88=>>AAA@??;;;A>;:;966557135889*..55...'.666
@ATNG8:01703:02402
GATGGTAGTCTCAGATAGTCTATAGTACTCATTCTGTTTCGGAAGAGACAGGTACGTTAATAGTTTAATAGCGTACTTCTTTTTCTTGCTTTCGTGGTATTCTTGCTAGTTACACTAGCCATCCTTACTGCGCTTCGATTGTGTGCGTACTGCTGCAATATTCTTAACGTGAGTCTTGTAAAACCTTCTTTTACGTTTACTCTCGTGTTAAAAATCTGAATTCTTCTAGAGTTCCTGATCTTCTGGAGATACACATGATACTCTACCATCGAATCACGAAAGTCT
+
A;;6265>@=?<;;<<99555<;::@@?;;;=:=====6<=8=:?>;B4446;;:A@6@<?;756)8<=<=B@AAAA;=>BBB3BD588AA8>:<;4:=<8<<+000;;A<<@B@AA;;6;CB=B?BCCE<:;FAD;;;?BAA@>>@000@><>>0:2994:;B<A7@>=00/::<;@@@BB8B>@9::::-9A=>@8@===??>965.5559$9::=;695;>::??@>:>:>;>?>BBB?CBC9:9A@@ABAAAAA::9ABB??=@BBBB@BABADCF?BCBF
@ATNG8:01709:02416
GATGGTAGGAGACACGTCGCACACGTATCATTCGTTTCGGAAGAGACAGGTACGTTAATAGTTAATAGCGTACTTCTTTTTCTTGCTTTCGTGGTATTCTTGCTAGTTACACTAGCCATCCTTACTGCGCTTCGATTGTGTGCGTACTGCTGCAATATTGTTAACGTGAGTCTTGTAAAACCTTCTTTTTACGTTTACTCTCGTGTTAAAATCTGAATTCTTCTAGAGTTCCTGATCTTCTGGATATGAGTGACTCGTGCTACCATCGAATTCACGAAAGTCT
+
C@@A<C?C@CCCBCDCBCDBBBBBCCCCJAA?ABCC=CB=@=@@BBB;;8;A99929193<<8>7:::=BCCCC?BAA@@2@@=A@A@7ADBE>AAB?BC>BACDBB?>>>>AAAD>@??7;7:===?>?>=AAAB;>>A@@@???@@@A@@@?;8888=>9?;>@BA@@@;;5:>>?@6@=C=@====,996;;*--3---6969-665'2:99;6;3//+/:9<77717+//::@A8<;B<@@===663366366;9;BBB<@@@>>5;5;:=:;;17:72
@ATNG8:01714:02401
GATGGTAGTCTCAGATAGTCTATAGTACTCATTCGTTTCGGAAGAGACAGGTACGTTAATAGTTAATAGCGTACTTCTTTTTCTTGCTTTCGTGGTATTCTTGCTAGTTACACTAGCCATCCTTACTGCGCTTCGATTGTGTGCGTACTGCTGCAATATTGTTAACGTGAGTCTTGTATAACCTTCTTTTTACGTTTACTCTCGTGTTAAAAATCTGAATTCTTCTAGAGTTCCTGATCTTCTGGGTCTCTCTCTCACGCACTACCATCGAATCACGAAAGTCT
+
<9;97;;@CCCCAAABABBBBCD;;:BBBBBCGABBC?CE@C@BCDCB;;8:ABAD@DACBBB?B?BBB@;@=>C=??CCC3BB9;:DD>A?AA;A@A>BC?A@@CBD@CCCDDDCB?BCC@C@CCCBCCCC@CCCC?CAAACCCCBBBB@?@A@<@@A?AB?B?C:;;CBD;;9;ABAC@C?C=;<;;;*;CAAB<BCBCCCA;;;>AAAA0AA@BB?C?CD?BBBCCCB@B@CBCCCC@BABB<B;;;BBBBBBBBAAAAA@CABBBBB?@@@@ABB=BBBA
@ATNG8:01721:02394
GATGGTAGCATCATGCATATCTCACCAGAAGATCAGGAACTCTAGAAGAATTCAGATTTTTAACACGAGAGTAAACGTAAAAAGAAGGTTTTACAAGACTCACGTTAACAATATTGCAGCAGTACGCACACAATCGAAGCGCAGTAAGGATGGCTAGTGTAACTAGCAAGAATACCACGAAAGCAAGAAAAAGAAGTACGCTATTAACTATTAACGTACCTGTCTCTTCCGAAACGAATGAGTACCTCTCAGACGCTCGTCCTACCATCGAATCACGAAAGTCT
+
BCCC@CCDBBBBCCDCBBBCBBBBB@CCE?BBBBBB?B@CDBBBBC?DB?D@AAAAA@@@1@?B@@CCCA@@@>6==:;;;;':?8=4999&5>A9>>=BDCDCG@B?AA>ACC>AABBBBBBCCCCCCBBB@CCCC?BABDCBBB<@<@?@<@CBBBCCC?AABBAA>AA?AA@>A@BBC:A9978ABBB/A@<@888@@@@@<@<???A<A=??CBB@BCCCCCC@B?BBB=BBB@BBBBCCC?AABBBBB@@???>>>=AAA<>>>>A;??BBBBB>BA??
@ATNG8:01680:02424
GATGGTAGCATCATGCATATCTCACCAGAAGATCAGGAACTCTAGAAGAATTCAGATTTTTAACACGAGAGTAAACGTAAAAAGAAGGTTTACAAGACTCACGTTAACAATATTGCAGCAGTACGCACACAATCGAAGCGCAGTAAGGATGGCTAGTGTAACTAGCAAGAATACCACGAAAAGCAAGAAAATGAAGTACGCTATTAACTATTAACGTACCTGTCTCTTCCGAAACGAATGAGTACCTCTCAGACGCTCGTCCTACCATCGAATCACGAAAGTCT
+
==A@?ALDDCBBCCCCCC@?@BBBB?BBB?A?AC@?=??BBBBBBB?BC?C?BA@:9:::$76ABBBBBDBB@@:@>BABBA0@@;?5;;05<<7><<<BBCDC@C@BB>AAB?BBBBBBBBBBCCCCBBC@BBBB?A@AAAA@A=A=A;;8;DCCCBBD>AABCCD@>><?A@;@@9:9:+:>?;=???5?>B?BBB??;AAB@BACDCD?B@BCCCC@CCBBBBB?AA??>7?:939A@999D@BBBBBBCABBCA;;;<???<??>;:5::@B;;;6;@@@
@ATNG8:01681:02455
GATAGTATAGAGCTCTACATAGTACTCTTTCGTTTCGGAAGAGACAGGTACGTTAATAGTTAATAGCGTACTTCTTTTTCTTGCTTTCGTGGTATTCTTGCTAGTTACACTAGCCATCCTTACTGCGCTTCGATTGTGTGCGTACTGCTGCAATATTGTTAACGTGAGTCTTGTAAAACCTTCTTTTTACGTTTACTCTCGTGTTAAAAATCTGAATTCTTCTAGAGTTCCTGATCTTCTGGGCTGCGCTGATATGCGCTACCATCGAATCACGAAAGTCT
+
DDDDDDDDCCCCCCCCCCCCCCBBBBCDD>DAAC>CC;:9:CBACCCACBBCCAD@AACD@C@CCCBCCCCC@CCCBB0898:ACD>CC@?>?BA>BB>A@BBCB=AAAAAAAA>AAC?C?=<<<?<<9;>@@@587??A>==AAB>?>>>>:>@D<??;?<?>>>>@@>>:>>>>>5><A<??@@@/@>999*//6///667=8=>??/?>>>@<@<??<@>>====:><@@A???:>>AA:A;:6=9///;;;;<::;::5;@@@@<@@>>>@@6>66/
@ATNG8:01687:02440
ATGGTAGCGCACAATAGATACAGTACTCATTCGTTTCGGAAGAGACAGGTACGTTAATAGTTAATAGCGTACTTCTTTTTTCTTGCTTTCGTGGTATTCTTGCTAGTTACACTAGCCATCCTTACTGCGCTTCGATTGTGTGCGTACTGCTGCAATATTGTTAACGTGAGTCTTGTAAAACCTTCTTTTTTTACGTTTACTCTCGTGTTAAAAATCTGAATTCTTCTAGAGTTCCTGATCTTCTGGACAGAGTGTGCAGATACTACCATCGAATCACGAAAGTCT
+
55=9>DC@A@BBB@CCAA@BBBBC@@AB<;4;@DD>CC@C@BCCCCCC@BCBCC@C@CDBB=B@DDDCCBBBA<999999$;B<?;;;0;A@@=CBC?BC?BABBCIACDCCCCBC?ACC@C?CCCCCC@@>@CDD@CCCBCBCBCBBACCCCB>BAA?BB?B@BBCCBCCCC@CCCFE:A;A;;::::::#;CCCJ=CBBCCGEAAA@BBBB2B@@AC?A>AEACBACBCB?B?BCCCCD?CBCACCCCBCBCCBBBCCBBBBBC@CAAAB=??BBCCE?DCBB
@ATNG8:01703:02434
GATGGTAGGTGCACATGAGTGTATCCAGAAGATCAGGAACTCTAGAAGAATTCAGATTTTTAACACGAGAGTAAACGTAAAAGAAGGTTTTACAAGACTCACGTTAACAATATTGCAGCAGTACGCACACAATCGAAGCGCAGTAAGGATGCTAGTGTAACTAGCAAGAATACCACGAAAGCAAGAAAAAAGAAGTACGCTATTAACTATTAACGTACCTGTCTCTTCCGAAACGAATGAGTACCTCTCAGACGCTCGTCCTACAATCGAATCACGAAAGTCT
+
>9:4.549399=956<<;@@AAA>=9000)///4437;78:55499399)/)////////$/)55<<;:::555)445555&44.4.444&488385433:99948<77,7778;;<;@AABCCBBACB;;7;;;;6;;@AAABB6;6;<;;ABCCCBB?BDBBBB?BB>AAC@A:999+7;<3;77777$//(....668899>025::49358;AA<@B@@@@B?A?@@@9?@?;9887337378;<<=0//;88875/56//(/87;09:??999,4==@
@ATNG8:01706:02429
GATGGTAGGCGTGTGAGAGTCTGCCCAGAAGATCAGGAACTCTAGAAGAATTCAGATTTTTAACACGAGAGTAAACGTAAAAAGAAGGTTTTACAAGACTCACGTTAACAATATTGCAGCAGTATGCACACAATCGAAGCGCAGTAAGGATGGCTAGTGTAACTAGCAAGAATACCACGAAACAAGAAAAAGAAGTACGCTATTAACTATTAACGTACCTGTCTCTTCCGAAACGAATGAGTACTATGTAGAGCTCTATACTAATCGAATCACGAAAGTCT
+
BBBC@CCC@CCCCDCBBDGBBBBBB7BDC@CCCDCC?B?AABBBCC?CC?B?BBAAABBB3B@BCBBBAAACCD>CCAA?>>1=<8</77728>A<;;;>@AAAA;>;>A<@;;7;>>>@>>>@<<<A>A>>9AAAA7==ACAA>>9>8<<?;?===AA<<5;???@@:@A;A=C;AA555,7=8<?@@@/==:>AAAAA@AA7<7>CCC5858@>>>:>>>>>@@;A:>>>7>??;??@>>>===@@>>><><A><<<A?>>9>@>=9=AAA<<<6=A@;
@ATNG8:01712:02459
GATGGTAGTGTGTCTCTGAGAGTGTGTACTCATTCGTTTCGGAAGAGACAGGTACGTTAATAGTTTAATAGCGTAACTTCTTTTTCTTGCTTTCGTGGTATTCTTGCTAGTTACACTAGCCATCCTTTACTGCGCTTCGATTGTGTGCGTACTGCTGCAATATTGTTAACGTGAGTCTTGTAAAACCTTCTTTTTTACGTTTACTCTCGTGTTAAAAATCTGAATTCTTCTAGAGTTCCTGATCTTCTGGCTCTCGTAGACAGATACTACCATCGAATCACGAAAGTCT
+
////)/:>B@@AA;A;DBABBB;;;AA?::9AC?BA@@;@D@C@CCCBBBC@CBBBA7<79@<AC6@=@A@<=00)/:488;;;+88/55>>4;;?;5=9A>A@5:;BBBC@BBHFFFBA<@>@;@@;@CCCAABC@ECFD@BBCGGABABBBCBBDCC@AAA?;;6;<@DAB@@@@@=?@?@@3?;@;::;:;:%49999,9@@>?@AA<A8<@A@+@BBCC@C?AA@BBCC@@@>A>ABAAAB@A:;6;@@@ABBBBCCCBBA@@BBBADBBBC@C;:9@CD9??99
@ATNG8:01713:02430
GATGGTAGTGTCAGTATGAGAGTGTGTACTCATTCGTTTCGGAAGGAGACAGGTACGGTTAATAGTTAATAGCGTACTTCTTTTTCTTGTCTTTCTGTGGTATTCTTGCTAGTTACACTAGCCATCCTTACTGCGCTTCGATTGTGTGCGTACTGCTGCAATATTGTTAACGTGAGTCTTGTGAAACCTTCTTTTACGTTTACTCTCGTGTTAAAAATCTGAATTCTTCTAGAGTTCCTGATCTTCTGGACAGAGTGTGCAGATACTACCATCGAATCACGAAAGTCT
+
4444.54;5555555;:995944//7/////8:5:444)59.5.5.5555/;599//)/4:3998;7;8<::66655=5::==<+<<03//00*///8:0///4660///88<:==BADDBC?BBD?B@CBBBCCCB@CCCD@BB::;AABBBABBCCBB@C;:8:B?AAAAACBCCCCACAAAB<B5;5;;;;.9@99:,:==??@999=29999'9;=@B@C@DD@BBAB@;;6:;>>89::5789;@@@B@;A<<;C>CBBBCBBB@AB@@@?ABECBBB=CB;;
@ATNG8:01713:02465
GATGGTAGCTCACGTACGTCACACGTACTCATTCGTTTCGGAAGAGACAGGTACGTTAATAGTTAATAGCGTACTTCTTTTCTTGCTTTCGTGGTATTCTTGCTAGTTACACTAGCCATCCTTACTGCGCTTCGATTGTGTGCGTACTGCTGCAAATTGTTAACGTGAGTCTTGTAAAACCTTCTTTTTTTACGTTTACTCTCGTGTTAAAAATCTGAATTCTTCTAGAGTTCCTGATCTTCTGGTATGACTAGTGTACTACTACCATCGAATCACGAAAGTCT
+
;;BB9<CCCCCCDICCA@AA@@BCBBBCCCAA=ABAB=BB>B?BBBBB@@>@BCBB@B?AAAB@D?CBBBCCBA?;8888*9>2739:08@BD;>>A=AA=BAAABB<>;@?===><>AB=B8;;=@??@?=AA>>:==????>>>@@@@>>>BD:A=;;8;<@AA>>>CCC@CCDDF;A?@=BAAAAAA#?@::;.;@CBBCCAAA?DCGD3B:::BAC?AA>ABBBAAA@C>A@BBBA9=<A<AACB6::CCBBBCBBBCC@A>ABBBB?BDBBBBB=BB>>
@ATNG8:01713:02466
GATGGTAGCATCATGCATATCTCACCAGAAGATCAGGAACTCTAGAAGAATTCAGATTTTTAACACGAGAGTAAACGTAAAAAGAAGGTTTTACAAGACTCACGTTAACAATATTGCAGCAGTACGCACACAATCGAAGCGCAGTAAGGATGGCTAGTGTAACTAGCAAGAATACCACGAAAGCAAGAAAAAGAAGTACGCTATTAACTATTAACGTACCTGTCTCTTCCGAAACGAATGAGTACTATGTAGAGCTCTATACTAATCGAATCACGAAAGTCT
+
BDDD@CBBBECCCCCBCBBCDCC??=@CC@DCCB@A>A?AABAABC?BA>A=@<>?ABBB1B7@A;BBBBC>>>9?@CCCCC5CG>A5;;;*:BB=;<9ABBBCC@B@BC@CED<@@BBCCCCCCCCCCCBB?BBBB=AACCBB@@9@=@::7;CCCBBBB?BBBBBB@AA=ABB4:99::,9<<899:::(8?:?>>?AA@==:><??@B;>8<:@9969B@?@BB?B?BBD>BBB?BBBDDCBAA?AABBCCACCAA@>??@=A??@<??ABBA@<A???
@ATNG8:01681:02506
GATGGTAGCAGACGTGACAGAGCGCCAGAAGATCAGGAACTCTAGAAGAATTCAGATTTTTAACACGAGAGTAAACGTAAAAAGAAGGTTTTACAAGACTCACGTTAACAATATTGCAGCAGTACGCACACAATCGAAGCGCAGTAAGGATGGCTAGTGTAACTAGCAAGAATACCACGAAAGCAAGAAAAAGAAGTACTCTATTAACTATTAACGTACCTGTCTCTTCCGAAACGAATGAGTACGTGTGCGACGTGTCTCCTACCATCGAATCACGAAAGTCT
+
56==8<BBBBBB@A>AA;;<@>BCC>??B?>DB;;9<?<?AA797A=:>6>;<;<<8?;@+B>BBBAA@BBCBG;;8;;@@@0@C>B5;<;&9AC9A@BBBBCCB@AACC@BAA?BBBABBCCCCCDCAAAC@ECCC?BA@@@@??<@?BCC@CCBBBBBC@CCCBBB=BB?>>>:?>9::,887666666(5=4;588A?>>>=C=D@@@;@<@@AAA=A::8<?>496:>=6?::5;====>A@@A@@???@A???@@>8<>A;?>;<A9@@CB>==7<==>
@ATNG8:01687:02510
GATGGTAGGAGACACGTCGCACACGTACTCATTCGTTTTCGGAAGAGACAGGTACGTTAATAGTTAATAGCGTACTTCTTTTTCTTGCTTTCGTGGTATTCTTGCTAGTTACACTAGCCATCCTTACTGCGCTTCGATTGTGTGCGTACTGCTGCAATATTGTTAACGTGAGTCTTGTAAAACCTTCTTTTTACGTTTACTCTCGTGTTTAAAAATCTGAATTCTCTAGAGTTCCTGATCTTCTGGTGTCTGATCTGTATCACTACCATCGAATCACGAAAGTCT
+
BCBB?B@@<@BB;;6;;<<<ACCFCCCC>>@@<?ABBB9@@?C2655;;;;7<;:9?:?4:3:<.3/4:=BCBA?=1:9897$3736522'298<.73=8<@8>?>A>>:>>F?????=>>==C<>>@A?>>>:>=BB<>>>A???====;;;;;A=765;@@;?<?@@AAAAAA7<;AAA5A7<488786(9><<=8=>??AAA>>>>5=>=>/>;;;@=B>B?@>>>@::5:4::>AAA:=:95:<>???@@@@;:<@AAA;;:8<><==;;;;DBBB;???;
@ATNG8:01700:02490
GATGGTAGGAGACACGTCGCACACGTACTCATTCGTTTCGGAAGAGACAGGTACGTTAATAGTTAATAGCGTACTTCTTTTTCTTAGCTTTCTGTGGTATTCTTGCTAGTTACACTAGCATCCTTACTCGCGCTTCGATTGTGTGCGTACTGCTGCAATTATTGTTAACGTGAGTCTTGTAAAAACCTTCTTTTTACGTTTACTCTCGTGTTAAAAATCTTGAATTCTTCTAGAGTTCCTGATCTTCTGGATACACTCATGTGCACCTACCATCGAATCACGAAAGTCT
+
<<BB@CEDABBCBB>;;;;<<==?@B?=>>;;9;=?@7==:>0555;:8:9<<:776;00//;8;8::=B8333367;=?=';>,32555,55564(---(-506777>=:::9------89494555777565-..;;38:888:8<<>=?<8665(,(,,(,20828;:555=983855566'56=499999*;=>;=7>>>>?<>===8====+::6/55.5/582898;;79486<==:;;///:6:<<?B@@@>>>@@@@D<A??;?>@@;6;666=;;49996
@ATNG8:01708:02482
GATGGTAGATATATGCACGCTCTACCAGAAGATCAGGAACTCTAGAAGAATTCAGATTTTTAACACGAGAGTAAACGTAAAAAGAAGGTTTTACAAGACTCACGTTAACAATATTGCAGCAGTACGCACACAATCGAAGCGCAGTAAGGATAGCTAGTGTAACTAGCAAGAATACCACGAAGCAAGAAAAAGAAGTACGCTATTAACTATTAACGTACCTGTCTCTTCCGAAACGAATGAGTACACATCGTCGTGTCGTGCTACCATCGAATCACGAAAGTCT
+
/9996;=CCBBBBBBCCBCCBFEBB?BBB@CDC@@@=@:>AA??>?;@?8?877488?>=+;6@BBCCCCBB??7=;?@@@@0?C>C5;;;&9==9?CCCBCCCC@B?AB7;;B?AACCE@@@CDDDHDC:99;BAA?BBCCBBBB@B@DCBBCCCBBBEL@BBBACD?AB=??;:?@0000>>;:::::(:@?ABBCDCBAB@B?BC@A>@?BCCCC?BCCCCCC=?=?@@9???<>@@CDBBBCCBBBAB;;;@@@BBBBBF@A@ABB?A><>999.:@@A
@ATNG8:01708:02517
GATGGTAGCTCACGTACGTCACACGTACTCATTCGTTTCGGAAGAGACAGGTACGTTAATAGTTAATAGCGTACTTCTTTTTCTTGCTTTCGTGGTATTCTTGCTAGTTACACTAGCATCCTTACTGCGCTTCGATTGTGTGCGTACTGCTGCAATATTGTTAACGTGAGTCTTGTAAAACCTTCTTTTTACGTTTACTCTCGTGTAAAAATCTGAATTCTTCTAGAGTTCCTGATCTTCTGGGTCTCTCTCTCACGCACTACCATCGAATCACGAAAGTCT
+
6:==9=DBBBCC;;6=659B@@BBBBCAAACCABAAK>BC@C@CCCDBCB@DCBBB?A>AA?@=@@FECAAABBA<88788(8=3:967.7<<;6<@C?CF<??BB?>;:@A;;;@ABAA<?<;;;A???B=>;;;=>>>>>?888AAAA>==>:=<>;;;7;;?@A=>=@==8=>??>5>=B<@@AAA/==666.6-----77-//;;;*99>9;5;6//*/773///1759:>>>@;@DDG;@?>>A@>=>A@>>>A>>>A;99:<<6<???@;<1<==6
@ATNG8:01713:02505
GATGGTAGCACACGAGATCTCATCGTACTCATTCGTTTCGGAAGAGACAGGTACGTTAATAGTTAATAGCGTACTTCTTTTTCTTGCTTTCGTGGTATTCTTGCTAGTTACACTAGCCATCCTTACTGCGCTTCGATTGTGTGCGTACTGCTGCAATATTGTTAACGTGAGTCTTGTAAAACCTTCTTTTTACGTTTACTCTCGTGTTAAAAATCTGAATTCTTCTAGAGTTCCTGATCTTCTGGGTCTACGCTCGTCGCGCTACCATCGAATCACGAAAGTCT
+
<;ED:DCCFBBBAA<@BBDCAB@ABB@AADCB>B;;;6;A=A<@@?CCFD@CCCDA@D?EBCC?A?BBCCB??;>899999$8=5<??;9<???>????AB;?@BBDB?BB????;;6;AA;?=?A@@;;;@<?@@@7::@@;;;@@A@@@;;;E:>=?=AD=D:>>?AAAAAA6::?DD2<8:8:BDDC/A@@@@9@:::>>==<A==@>@,>///@9@5=>:=A@:;;>=@<@>>>>>8=<<<8=@AA???>>>A@>>=@@@A;AAA??9>?<<>?=8=>==
@ATNG8:01714:02486
GATGGTAGCGAGCGAGTGTGTATACCAGAAGATCAGGAAACTCTAGAAGAATTCAGATTTTTAACACGAGAGTAAACGTAAAAAGAAGGTTTTACAAGACTCACGTTAACAATATTGCAGCAGTACGCACACAATCGAAGCGCAGTAAGGATGGCTAGTGTAACTAGCAAGAATACCACGAAAAGCAAGAAAAAAGAAGTACGCTATTAACTATTAACGTACCTGTCTCTTCCGAAACGAATGAGTACGATGAGAGAGCTCTCTCTACCATCGAATCACGAAAGTCT
+
59;<.544555:<545::::555557;:<055<444.44(3::898</3328289<<<<;;(94999566<=@??4;555555$5<49.555'5<<166=>>CAAA?B=@??AAA>@@@?@?>@<<///9//,(,,--(-7888===:?6;65.55::9;//)////4828:5833-333333&3334888999%77383333338;+2,225727/226;>9==666??9=:=??7=;710//7::;<;888<<;=3338888353:>52222+25334<<4<<;;
@ATNG8:01717:02496
GATGGTAGCACGACACGACGATGTGTACTCATTCGTTTCGGAAGAGACAGGTACGTTAATAGTTAATAGCGTACTTCTTTTTTCTTGCTTCGTTGGTATTCTTGCTAGTTACACTAGCCATCCTTACTGCGCTTCGATTGTGTGCGTACTGCTGCAATATTGTTAACGTGAGTCTTGTAAAACCTTCTTTTTACGTTTACTCTCGTGTTAAAAATCTGAATTCTTCTAGAGTTTCCTGATCTCTGGGTCTTCTCTCTCACGCACTACCATCGAATCACGAAAGTCT
+
9;CD<>BCCDCC>>@CAA??;;BBBBCBCCCC@CCCB=BB=@=@BAABCC@CCBBD@B?CBCC?B>ABCCBAB??;<@B=B=(@@=@/-)---(/(//613707?@?AB?@???@???9???;?=@@>@=>>?;??AA7;;A<>>AA@@@AA<<<A<>>><AA=A;@>>@A@@><:?>?AC5@:>777777)7=8880569///=::>=AAAA/A=<=A<A<??;?>?>;<;A9A688>>==<=>D9A>=:>@@@AA???AAA<<=C<?>>>@=B??@>>>9>==>
@ATNG8:01720:02514
GATGGTAGCGAGCGAGTGTGTATACCAGAAGATCAGGAACTCTAGAAGAATTCAGATTTTTTAACACGAGAGTAAACGTAAAAAGAAGGTTTTTACAAGACTCACGTTAACAATATTGCAGCAGTACGCACACAATCGAAGCGCAGTAAGGATGGCTAGTGTAACTAGCAAGAATACCACGAAAGCAAGAAAAAAGAAGTACGCTATTAACTATTAACGTACCTGTCTCTTCCGAAACGAATGAGTACGATGAGAGAGCTCTCTCTACCATCGAATCACGAAAGTCT
+
BBA<:==BBAD;;::6>B@BFBCCC@BCLABBBBCB?B?BBBBBCG@BB687:A@@@@AAA'A?AABDDCCBBHD?CCCCCCC5BCGF?BCBB5BCC@=;;CDCBCB@B@BB@BBB?BBAAABBBBCCCCCCCC@CCCC?CBBBCCBB?@=B::9;CFGBBBD@BBAAAA?BB?BBC=@@999+:>>;::::9:%0>;;0/0??BBB=@=@A??:>:=ACCCACCCBBBC@CABBB=BBC@CCC?@?BAA>>>BBBBBBBBBC@@<@A<;AAAA:@ACCBBA<A::;
@ATNG8:01722:02493
GATGGTAGGCGAGAGTGAGACGCAGTACTCATTCGTTTCGGAAGAGACAGGTACGTTAATAGTTAATAGCGTACTTCTTTTTCTTGCTTTCGTGGTATTCTTGCTAGTTACACTAGCCATCCTTACTGCGCTTCGATTGTGTGCGTACTGCTGCAATATTGTTAACGTGAGTCTTGTAAAACCTTCTTTTTACGTTTACTCTCGTGTTAAAAATCTGAATTCTTCTAGAGTTCCTGATCTTCTGGGCTGCGCTGATATGCGCTACCATCGAATCACGAAAGTCT
+
66>@:==DAAA@@;@;AB@A555<<=BBBBBB?BBCC>BB?B?@?@CCCD?BCCCC?C?BBBC@B?BBBBBBBB@>77878(9:1;<?>5>C><9<?@:@C?B@BA??<?@A@@A==:=AA<A<???>===@<@AAA:?>@@@@=>=AA??;;;C;;;;;??<@=?>>ACAAAC====AA5A:=9=?@AA.A>>>>3=;;88:A@>>9>???.A??>@<@<@A=@>>>>@>:>7;;>>>?477<>4>///=;88=@@BA@@@@=<9<>>>>;>AAA>>;6=??@
@ATNG8:01723:02470
GATGGTAGGTGCAGCATGAGTGTATCCAGAAGATCAGGAACTCTAGAAGAATTCAGATTTTTTAACACGAGAGTAAACGTAAAAAGAAGGTTTACAAGACTCACGTTAACAATATTGCAGCAGTACGCACACAATCGAAGCGCAGTAAGGATGGCTAGTGTAACTAGCAAGAATACCACGAAAGCAAGAAAAAAGAAGTACGCTATTAACTATTAACGTACCTGTCTCTTCCGAAACGAATGAGTACCTCTCAGACGCTCGTCCTACCATCGAATCACGAAAGTCT
+
@BBB?C==5;/0///<<<=?CBAA<<5;883:9:<<A=A=?@ACCBB@BC?B99;A@@BAAA(A<@ABJCCBB@@A;@A@@@@@,@?4:4;9.4;<7;AACBCCBB?B?BB>BBB<=?BBCCBCCCCCCCDDC@CBBB@CBBCBBBB?B@@@@?BBBCCCCB?BABBCC@CC>AAB>AAA@@;===8:99999%0859/./79;795:;7;;>5;5;:AAA>ADDCGCD@C@CBC<AAA=AACBBBC@AAABBBBBBBBBBBB?A9:7:===@<@?BB@@@9@;;;
@ATNG8:01727:02471
GATGGTAGCTCACGTACGTCACACGTACTCATTCGTTTTCGGAAGAGACAGGTACGTTAATAGTTAATAGCGTACTTCTTTTTCTTGCTTTTCGTGGTTATTCTTGCTAGTTACACTAGCCATCCTTACTGCGCTTCGATTGTGTGCGTACTGCTGCAATATTGTTAACGTGAGTCTTGTAAACCTTCTTTTTACGTTTAACTCTCGTGTTAAAATCTGAATTCTTCTAGAGTTCCTGATCTTCTGGATAGCGACGCGATATACTACCATGAATCACGAAGGATTC
+
/7//)/<<:<=;555;656>==>>666>>>;;695599&5@2949@<:::B=9447713-4::;8=554:;999::.33;;;+886::878+5///(/(/946618<<8888A555887737>A;F8<<>>>>>=7==::+///79995//:77...7377;69738//./66659949///(/(/(/=;;;+;<99;0959?998897;3999,7<=@@;@:==9<>>><<=8<6<<6///6<<>59=??>>>=<888>>>?>>>?<?==:1-----,-2-270-
@ATNG8:01691:02533
GATGGTAGCGCACACATAGATACAGTACTCATTCGTTTCGGAAGAGACAGGTACGTTAATAGTTAATAGCGTACTTCTTTTCTTGTCTTTCTGTGGTATTCTTGCTAGTTACACTAGCCATCCTTACTGCGCTTCGATTGTGTGCGTACTGCTGCAATATTGTTAACGTGAGTCTTGTAAAACCTTCTTTTTTACGTTTACTCTCTTGTTAAAAATCTGAATTCTTCTAGAGTTCCTGATCTTCTGGGTGTATCAGCGAGTATCTACCATCGAATCACGAAAGTCT
+
66==8=@C@DDGDCCCCCCCCCBCBCAABB@?;<:9:.:@494;;;=BBC@CCBAB?@>AA@?<@<@ABDBCDBB=;;;;.4;63//>;30//;;6==@8>>4<><@@B@DDFGCCCC@CCC@B?BCCCCCEE?ECCC?BBCBBBCCCCCCCBCCB?BCC?CD@D?AAABBCCCD?CBAAA6@:?<999999$;@@AC=CBDDBCB@BC>BABA0BBBBC@D@CC@CDCCC9999@DCCBCD=?9:9.:@@@DDCBBDCBCBCCCCC@CBBCC@CCCE@??<?@??
@ATNG8:01691:02552
GATGGTAGTCTCAGATAGTCTATAGTACTCATTCGTTTCGGAAGAGACAGGTACGTTAATTTAATAGCGTACTTCTTTTTCTTGCTTTCGTGGTATTCTTGCTAGTTACACTAGCCATCCTTACTGCGCTTCGATTGTGTGCGTACTGCTGCAATTATTGTTAACGTGAGTCTTGTAAAACCTTCTTTTTACGTTTACTCTCGTGTTAAAAATCTGAATTCTTCTAGAGTTCCTGATCTTCTGGAGATACACATGATACTCTACCATCGAATCACGAAAGTCT
+
B;::9B>DCCCCCCCBBDBCBCCBBBCCBBBBAABBB<BB?B?BBCCBBB@BBDDE@D@BC>C@CBBB::7883;;777';>9===?8>ABB>A@?;?A7:9BCCE?BBBA??::4:>>4;5;;;????A<AA??:>>>AAA==>A@??6773)-)--)-3-67=;:8>>>>>9;77CC2>9@<@@AAA/??;;;6;CA>>>=:;;9>>>?/?=>>B<@<@B=A==:///7=7===>=<:?=?;::::@@@?>>>?A@ABA@@A<AACCC:??AA::96:AAA
@ATNG8:01693:02533
GATGGTAGATATATGCACGCTCTACCAGAAGATCAGGAACTCTAGAAGAATTCAGATTTTTAACATCGAGAGTAAACGTAAATAGAAGGTTTACAAGACTCACGTTAACAATATTGCAGCAGTACGCACACAATCGAAGCGCAGTAAGGATGGCTAGTGTAACTAGCAAGAATACCACGAAAGCAAGAAAAAGAAGTACGCTATTAAACTATTAACGTACCTGTCTCTTCCGAAACGAATGAGTACGTGTGACGTACGTGAGCTACCATCGAATCACGAAAGTCT
+
<>>D?B>BCDHGCCCBCBDEDDC<<;;CC;;@B:;58B9<AA@>=88A@7@6=>997333$36<332B>88:966.55///(///.(.(..'26605558766;9.95;<5<;;2:>>>A==>=>?@@@@;:3:=>>:==??AAAA5;6:@@;@CAA@BBC?AACAA@>BB>?@@>>;:<<1:9:7<<<<=+9:59///::<:7)//)/999)/(/5>>=<GDCBBBA4;5;;;0;;;5:BCABBCBBBBBCEBBCCBBBCCBBCCACAAAB?A@AA99829AA@
@ATNG8:01699:02552
GATGGTAGCTCGCTGATGATATCTCCAGAAGATCAGGAACTCTAGAAGAATTCAGATTTTTAACACGAGAGTAAACGTAAAAAGAAGGTTTTACAAGACTCACGTTAACAATATTGCGGCAGTACGCACACAATCGAAGCGCAGTAAGGATGGCTAGTGTAACTAGCAAGAATACCACGAAAAGCAGGAAAAAGAGTACGCTATTAACTATTAACGTACCTGTCTCTTCCGAAACGAATGAGTACATAGATATACGTATAGCTAATCGAATCACGAAAGTCT
+
BBCD@BBDBBBCBDCCCDBBACBBB@CCC@DBBA@?;?<@ACBBBC?BB?B@AAA<<<>>1??BBBCCCA::9@6<9;;;;;*9@9C:CCB7CBB?BCCBBCBBB>A?BC?ABA=?@C?BBCBBBBBBBBBB?CABB?BBA@ACCC>B>@AA>ACCBBBBB?BBBA@>:@D:>==9>>8872&297726666(...<==AB===6719<55.699::??<ACAA?>;79:>??9;@@?A??BAAABAAABBBCBBB=;=>@@<<:<@@@<@A?@777-8===
@ATNG8:01700:02521
GATTAGTATAGAGCTCTACATAGTACTCATTCGTTTCGGAAGAGACAGGTACGTTAATAGTTAATAGCGTACTTCTTTTTCTTGCTTTCGTGGTATTCTTGCTAGTTACACTAGCCATCCTTACTGCGCTTCGATTGTGTGCGTACTGCTGCAATATTGTTAACTTGAGTCTTGTAAAACCTTCTTTTTACGTTTACTCTCGTGTTAAAAATCTGAATTCTTCTAGAGTTCCTGATCTTCTGGCGCTCTGTCACGTCTGTACCATCGAATCACGAAAGTCT
+
BCD@BBBCCCCCCCBDCB@CCDGCBBBBA?=ABAA<??>@?AAACCB@=?>>0/,0599:?8:5:;CCBAA>B<>>AAA/=;4<888)8BAB?CA@<<?.87==<==A@@??DA@:>>>9>;<=A>>@AA;>><A699<<<<==@@@@@===B<AAA<@A:>9=?;::;BCC=BBBBA3A5;5;;;;;*;@AAB=BBCBCBA@@=399:9)7???C@D@AA?BBBBAAA@C@BBAA>@<==A<676>>>@@A@@>>@@@@BB>AAA@@<@CCBCCD>CCCC
@ATNG8:01711:02525
GATGGTAGGACGAGCGTCTGAGACGGTACTCATTCGTTTCGGTAGAGACAGGTACTGTTAATAGTTAATAAGACGTTACTTCTTTTTCTTGCTTTCGTGGTATTCTTGCTAGTTACACTAGCCATCCTTACTGCGCTTCGATTGTGTGCGTACTGCTGCAATATTGTTAACGTGAGTCTTGTAAAACCTTCTTTTACGTTTACTCTCGTGTTAAAAATCTGAATTCTTCTAGAGTTCCTGATCTTCTGGGTCTACGCTCGTCGCGCTACATCGAATCACGAAGTCT
+
999:6:9=8>;556997;/0/65553////:/5.59891993-----7-//4995555.5.5:99.5.59.44;45.54:.44444$48.44=;2////)//;)/6266;;;?;<;<>C:99=AAB?B=@@AA@AAB=@@@@;@A@@BA@@@????>:>?699A?@@<@.49>00/<994:4444&47;)////&//999/5559<<;=<<.5555$5<955.5.596;<<<>:9.9.4:8@>>8<999,9@@@?>>999@@AA@???@A?===9889>?@=@@@A
@ATNG8:01722:02520
GATGGTAGTGCGTGAGAGAGAGACCCAGAAGATCAGGAACTCTAGAAGAATCAGATTTTTAACACGAGAGTAAACGTAAAAAGAAGGTTTTACAAGACTCACGTTAACAATATTGCAGCAGTACGCACACAATCGAAGCGCAGTAAGGATGGCTAGTGTAACTAGCAAGAATACCACGAAAGCTAGAAAAAGAAGTACGCTATTAACTATTAACGTACCTGTCTCTTCCGAAACGAATGAGTACTACTCTCAGAGACACACTACCATCGAATCACGAAAGTCT
+
////)/<@@CCCBCBCCCBBBB:;:6;CB@DBB;;5=@=??????B@DB?B????>;;;+88BCCCAAACBBD>>>@DEED5AA=A4;;;&5@@6;A<@CBB@@?A?BC?CBB@CDBBBBBDDBCCCCCCC@CCAA?B@??BB??<@@CBB?BDBBAABA?CCCCBB?BB?@@@8><8882:??A@A@@@/::5:DB=>=CCC@DADEAA?A@CBBCA?ACA@@DC;<6888-:>>=ABACBBBBBBBBBBBCABBCB:::AAB<A?>>=9=<:<9::6;BBB
@ATNG8:01737:01927
GTTGGTAGCGCATATCAGCGCAGCCCAGAAGATCAGGAACTCTAGAAGAATTCAGATTTTTAACACGAGAGTAAACGTAAAAAGAAGGTTTTACAAGACTCACGTTAACAATATTGCAGCAGTACGCACACAATCGAAGCGCAGTAAGGATGGCTAGTGTAACTAGCAAGAATACCACGAAAGCAAGAAAAGAAGTACGCTATTAACTATTAACGTACCTGTCTCTTCCGAAACGAATGAGTACGTGTGCGACGTGTCTCCTACCATCGAATCACGAAAGTCT
+
CE:=9;554:59;BA?ABBBBBCBB>BCCACCCBBA<@=@BABDFG@BB?B?BBCCCEHH5B>B;;<CCAAABB;AB;;:9:(5?7B9CCC9BBFACC@@@BCCD@C=@?@BBB?BBB?@@CBABDCBBCGFACC@@7;;?>@?@A6;6;@A=@BBA@@?C?CCCCBC?BC899A299988)3;;17773&39498;>>:657=B=BD==:==AA<;;?BA>@@>>5?;??B=BAB?@:9:CDDECCBAAABBBBC??@C?BAB::8CAC9;8;;;;;6:CBC
@ATNG8:01740:01966
GATGGTAGCGCATATCAGCGCAGCCCAGAAGATCAGGAACTCTAGAAGAATTCAGATTTTTAACGCGAGAGTAAACGTAAAAAGAAGGTTTTACAAGACTCACGTTAACAATATTGCAGCAGTACGCACACAATCGAAGCGCAGTAAGGATGGCTAGTGTAACTAGCAAGAATACCACGAAAAGCAAGAAAAAGAAGTACGCTATTAACTATTAACGTACCTGTCTCTTCCGAAACGAATGAGTACCTCTCAGACGCTCGTCCTACCATCGAATCACGAAAGTCT
+
BDDB?BBBBCAAACCBBDFDCCCCD>CBB?BAAAAA<@<@ABBEBC@BB?A=@>@:99::*;>ABBFCCIGCCG?CCBBBBB0BD;@4;;;.;CC?BAA@BCEBB?A?CC?BBB>BBBBCCCBBBBCCCCCC?BC999:BBA@B::9;ADCC@CBBBBB@?=@BB@;;700-0=>;=>999:+:99199999(7@9@=>>FB@??<><>AAA7:7:ABBB@B@@@@BA?B?AA?8@;;6;AAAAAA?BBBBBBDBAAABCBA<A9:5;:::=8<<BBABA<BBAA
@ATNG8:01746:01966
GATTAGTGTCATATGAGAGTGTGTACTCATTCGTTTCGGAAGAGACAGGTACGTTAATAGTTAATAGCGTACTTCTTTTTCTTGCTTTCGTGGTATTCTTGCTAGTTACACTAGCCATCCTTACTGCGCTTCGATTGTGTGCGTACTGCTGCAATATTGTTAACGTGAGTCTTGTAAAACCTTCTTTTACGTTTACTCTCGTGTTAAAAATCTGAATTCTTCTAGAGTTCCTGATCTTCTGGCTCTCGTAGACAGATACTACCATCGAATCACGAAAGTCT
+
CBB?BEBBBCCCCCCBBBBBBCCBBBBBBB?BBBC=BB?B?BCBBBDD?DBCCD=@=@CCD@D=ABCDDCCCD?BCCCC1BB<@@B@:@@>@<@BA=AB>AAACDC@CCDEHF::;:BB?C?CCCCCCCC@CCCC@CBCCCCBBBCCCDBBAB@CBB?@@>@>@?BBABBBA;?::::.:=?>:;:;-;CABB>CBDCDCBCCC?BBBB5BGCCC@CACC?BCBAABB?A@DDDCCC@B?@>@DBBCBBBCBEGBCCCBCCD?AAABB@BBAA??>8?@99
@ATNG8:01749:01961
GATGGTAGCTATACGTATATCTATGTACTCATTCGTTTCGGAAGAGACAGGTACGTTAATAGTTAATAGCGTACTTCTTTTTCTTGCTTTCGTGGTATTCTTGCTAGTTACACTAGCCATCCTTACTGCGCTTCGATTGTGTGCGTACTGCTGCAATATTGTTAACGTGAGTCTTGTAAAACCTTCTTTTTACGTTTTACTCTCGTGTTAAAAATCTGAATTCTTCTAGAGTTCCTGATCTTCTGGAGATACACATGATACTCTACCATCGAATCACGAAAGTCT
+
:;=>?C@@@==CCCDCBBBDCDCBBBBBBCCLACCBB>BC?B?@@BFDDC?BBCCC?C?CBBB?A?CDDCB@A@B?CCCDD3@?;<9;;1;A?=9>?A<@@>ABBB>>:>@?>?>=>:>AB=A<@@@B>>>><>>>>6;:?:::===>>>?>99<6///999599@;;<???@@<>>>AA6A9<988888(8@8888)8<===@B;;;19888(5<>?A<A<AD;????====C=BA==//,/::7<?>>>>==>>>BA?>>==??;?????7::==:::1;=>=
@ATNG8:01750:01957
GATGGTAGGACGAGCGTCTGAGAGGTACTCATTCGTTTCGGAAGAGACAGGTACGTTAATAGTTAATAGCGTACTTCTTTTTTTCTTGCTTTCGTGGTATTCTTGCTAGTTACACTAGCCATCCTTACTGCGCTTCGATTGTGTGCGTACTGCTGCAATATTGTTAACGTGAGTCTTGTAAAACCTTCTTTTTTTACGTTTTACTCTCGTGTTAAAAATCTGAATTCTTCTAGAGTTCCTGATCTTCTGGTGTCTGATCTTTATCACTACCATCGAATCACGAAAGTCT
+
:>:@5;<A>@@@AA;=<@CCBBCC@DCCCGCC@BDDD>BB?B@CCCBCCC@CCCCD?B?BBDD@E?CBCCBBBCC?BB@@@@@#BB@BBDF>CB@A?ACB=BA=A@BCCEACCCCCCCC@CCC@C@BBCCBBBBADCCC@BABBBBDCBBBBCBBBC@CBB@BB?B@CBCCBCBAB>AAAAA9A?B?@AAAAAA#?A;;;;6;BCCCBDCCB7;;;;*;AABC@B?BB>AAAAA@@<@>AABBCC?BAB>BCBAAACCBBC>CCCCCCCC@CB@@@;:;CC;;;/;A;;
@ATNG8:01752:01924
GATGGTAGCGCGACGAGCGTAGACCCAGAAGATCAGGAACTCTAGAAGAATTCAGATTTTTAACACGAGAGTAAACGTAAAAAGAAGGTTTTACAAGACTCACGTTAACAATATTGCAGCAGTACGCACACAATCGAAGCGCAGTAAGGATGGCTAGTGTAACTAGCAAGAATACCACGATAGCAAGAAAAAGAAGTACGCTATTAACTATTAACGTACCTGTCTCTTCCGAAACGAATGAGTACGATGAGAGAGCTCTCTCTACCATCGAATCACGAAAGTCT
+
?ACD?BBCCB::;GCCBCDBBB@@@9@A@?BBBA;;::?AACDCCD@@?>??AAAABDDF2C?CCCAAABBBDD=A@CCDLD5BA=A5;;;-;BB<BBABBBBBD@C@CC@CBB>BBAABBBBBCCCBCBBB?BCA@<AAAA@@??<@>A?@>@CCCCCBB?BBCCBB>AC@CBC>@A99988<<8<@@@@/@A<AABCDBBBC?B?B;;;=@;?AA>?=?BABBBB?B?BBD=BBB@BAABBBCCA>>>@;>=@@@=>>@A@??>A>===<??@@CBB<A?99
@ATNG8:01766:01941
GATGGTAGACACGTGTGCTCTCTCGTACTCATTCGTTTCGGAAGAGACAGGTACGTTAATAGTTAATAGCGTACTTCTTTTTCTTGCTTTCGTGGTATTCTTGCTAGTTACACTAGCCATCCTTACTGCGCTTCGATTGTGTGCGTACTGCTGCAATATTGTTAACGTGAGTCTTGTAAAACCTTCTTTTTACGTTTACTCTCGTGTTAAAAATCTGAATTCTTCTAGAGTTCCTGATCTTCTGGACGACGCGCACTGACACTACCATCGAATCACGAAAGTCT
+
66=?9>BFCCB9:9A;55==@?BBC@A@BBBB@BBBD>CC?C@CBBAAAA5::A>>8><@?BB?C?BBBBAAA<?6AADCD.=>:>=@@9=AAB59:>:9=59//.6839;@>@???>;:;;@<@B@@@??B<AAAA<@???AA@@=>>@@>=>A<888=@@<@==>>@AAA@@;>>>DD;D8>:>?BBB/@@???9?@@9::>89936656)6///=9=7;;7;??:;;<=A=A??@@D<A=?<??????==>@=>>A==88:A;>>>>A=B@@@<<<5<??<
@ATNG8:01767:01962
GATGGTAGTATAGAGCTCTACATAGTACTCATTCGTTTCGGAAGAGACAGGTACGTTAATAGTTAATAGCGTACTTCTTTTTCTTGCTTTCGTGGTATTCTTGCTAGTTACACTAGCCATCCTTACTGCGCTTCGATTGTGTGCGTACTGCTGCAATATTGTTAACGTGAGTCTTGTAAAACCTTCTTTTACGTTTACTCTTCGTGTTAAAAATCTGAATTCTTCTAGAGTTCCTGATCTTCTGGCGCTCTGTCACGTCTGCTACCATCGAATCACGAAAGTCT
+
66==8=;?@CC696>>;;;;;?BBBBDCBA;:8:AAA:::5:;873@<<B7==BCC>A<A@@A>B<@@AA55258357768$55+22:=3:=5:17277;<4<;;8>>:=;::>>==8<==8=6<==:;7<@:@A?@<>><=??:;;?A=<:6694///69:6:6==>@@@AAB:=;;;;/::>:8888)8=@CB9AA??@=B@???<@@@@/@AAAA;A=@@;@A@@>>=;@;?>@@AA<A@><:::;==BAA>>>>=<@>>>>:>?@>@:>???CCC>CB:9
@ATNG8:01770:01957
GATGGTAGTGTGTCTCTGAGACGTAGTACTCATCGTTTCGGAAGAGACAGGTACGTTTAATAGTTAATAGCGTAACTTCTTTTTCTTTGCTTTCGTGGTATTCTTGCTAGTTACACTAGCCATCCTTACTGCGCTTCGATTGTGTGCGTACTGCTGCAATATTGTTAACGTGAGTCTTGTAAAAACCTTCTTTTACGTTTACTCTCGTGTTAAAAATCTGAATTCTTCTAGAGTTCCTGATCTTCTGGGATGTGTGCGCAGTGCATCGAATCACGAAAGTCT
+
>@A<9=<<A==@<<<655994//777///---//99;1/515865666==8666@=<4@8555409;9:9;;>:8;;.44888'433(39::2455:5:55.59)//////)/;;===<=7;;<<<7@@966;;?9?@@@;@??996@@?999?@>?A<@?B<@@<>197:99>@:><@99999$93=45555&499<>4;655566559.5555$555596;7<?96:::99@<A;??@@@@;@000+00/0>>=@=966===@@<<<755<@==>7>=AA
@ATNG8:01772:01952
GATGGTAGTGTCAGTGCGCGTCGTCCAGAAGATCAGGAACTCTAGAAGAATTCAGATTTTAACATCGAGAGTAAACGATAAAAAGAAGGTTTTACAAGACTCACGTTAACAATATTGCAGCAGTACGCACACAATCGAAGCGCAGTAAGGATGGCTAGTGTAACTAGCAAGAATACCACGAAAGCAAGAAAAAGAAGTACGCTATTAACTATTAACGTACCTGTCTCTTCCGAAACGAATGAGTACGAGAGAGCACACGTGTCTACCATCGAATCACGAAAGTCT
+
66<<7;;BAB@;;<<?@?BC;5:@@::@@?AB;;<A>A?BCC@A@@=?:5;;..-----&-06///:3337333(33332666'66/5/588+888355222555528,2255551622269;=<<<<<=<;@=?B@@=@9:9???A=A?B;:9:CCCABAB@CBBBAA@CC>ABB?A;;;:/::::99988(8>9C???BB@@@<@<@A@?3818>B@@=@C@@@AA?B?A@@9?::3:@?AABB???AAA??????BA?;;===<>;;;;5;;??EEL>B<<;
@ATNG8:01773:01957
GATGGTAGATACTCGCTGATACACCCAGAAGATCAGGAACTCTAGAAGAATTCAGATTTTTAACACGAGAGTAAACGTAAAAAGAAGGTTTACAAGACTCACGTTAACAATATTGCAGCAGTACGCACACAATCGAAGCGCAGTAAGGATGGCTAGTGTAACTAGCAAGAATACCACGAAAGCAAGAAAAAGAAGTACGCTATTAACTATTAACGTACCTGTCTCTTCCGAATCGAATGAGTACATAGATATACGTATAGCTACCATCGAATCACGAAAGTCT
+
C;;9:=<<CCBC@?>==ACCEFCBB=AA@7555=;;8<=?<AAA8947>6>;;<897;;;'74788=B>88<>>7559<>=>+657<5;>899945665===>C<B?BC@BBB?BBCBC;;;ABBB;;;BB?CBAA?ABBBA@?@=@<A;;9<BDHDCCC=@?B9909;;)//6069/33(333,2::::*:@6>5669655A<@9@@@>5;5:9@@@?AAAC@@@@B@BB998>>?@BBBBDBCBAABBBBBBB@BCDBC;;;ABBBBC?BBBBBBD>DABA
@ATNG8:01774:01930
GATGGTAGTACATGATAGACGACACCAGAAGATCAGGAACTCTAGAAGAATTACAGATTTTTTAACACGAGAGTAAACGTAAAAAGAAGGTTTACAAGACTCACGTTAACAATATTGCAGCAGTACGCACACAATCGAAGCGCAGTAAGGATGGCTAGTGTAACTAGCAAGAATACCACGAAAGCAAGAAAAAGAAGTACGCTATTAACTATTAACGTACCTGTCTCTTCCGAAACGAATGAGTACTGCGTCTCACTCTCGCCTACCATCGAATCACGAAAGTCT
+
6=??:?@;;666>===>BCBA@@9;.9>@9?@=444.4.4:::<:747;38(////433333#328:343::8<:@8@@?A@==,00)/)//(/:;178877=;<=8>8??=<>>;?:>>BDDGCCCCCBBBC=@@@@=@AAB@@9:4;>B@@=@@@@CBBA>@?AAA@?BB?BBC?BBBAA;A:939:9:9(9@9=:;:==>?E:=:=???6;6;?CCCABBCBBBEAD@BBD?DCE?AACBBBDAAABCCBB@@@BBCGD@BBB?BA;;;=@@BBAAA<AB;;
@ATNG8:01733:02013
GATGGTAGCTCACGTACGTCACACGTACTCATTCGTTTCGGAAGAGACAGGTACGTTAATAGTTAATAGCGTACTTCTTTTTCTTGCTTTCGTGGTATTCTTGCTAGTTACACTAGCCATCCTTACTGCGCTTCGATTGTGTGCGTACTGCTGCAATATTGTTAACGTGAGTCTTGTAAAACCTTCTTTTTACGTTTACTCTCGTGTTAAAAATCTGAATTCTTCTAGAGTTCCTGATCTTCTGGACGACGCGCACTGACACTACCATCGAATCACGAAAAGTCT
+
55==8=@@@@;?;;;A559=@CCCBABACCBB@B@@A<@C@E?;;:BBCC@DBBCB?B?B@AC?B?BBBBBAAAB?BCCCC1?>388;;1:A??;??A=AA>A@BB@@<>>@@@??@<>>E=A<>>>?>>>?=??@A<A@@>>>===BB??>>>A<;<;=AA<A===<A?AAAA=?>>>=2<17177777)7=;;96<9::?B??==07667(8;;<?<?=AD<@@@@??><A<A>@@>=7;;@=B@>@@@@@@A==>@>>>>>@;<<<<@<@@?>6333-373-
@ATNG8:01739:01975
GATGGTAGTGTCATATGAGAGTGTGTACTCATTCGTTTTCGGAAGAGACAGGTACGTTAATAGTTAATAGCGTACTTCTTTTCTTGTCTTTCTGTGGTATTCTTGCTAGTTACACTAGCCATCCTTACTGCGCTTCGATTGTGTGCGTACTGCTGCAATATTGTTAACGTGAGTCTTGTAAAACCTTCTTTTTTACGTTTACTCTCGTGTTAAAAATCTGAATTCTTCTAGAGTTCCTGATCTTCTGTATGACTAGTGTACTACTACCATCGAATCACGAAAGTCT
+
4444.54=9>666>>=;;;?;;:=<:55599<7;:@@A7@A=A:;66<<BC@BB:;9@D?CAAA=@<@AA===>=@84999*4=13/;;;*0//<<6<@A<?@?BBA??AACCCIFFBB?BCCAC@DDCC@@@EACABB>AABBBBBBCCCCCCBBC@CCC@BB?B@BBBAACBBC?BBAAA594::::9:9:$<CDCD>CBBBBBBBBCAGEEE5GCBBB@D@CC>CDCB@@@<?>BDBDBC?CCCCCCCBBBBCDCCCDCCCCCC@AAACC@CCCCBBB<BB??
@ATNG8:01747:02019
GATGGTAGGCACTGCGCACACATCCCAGAAGATCAGGAACTCTAGAAGAATTCAGATTTTTAACACGAGAGTAAACGTAAAAAGAAGGTTTTACAAGACTCACGTTAACAATATTGCAGCAGTACGCACACAATCGAAGCGCAGTAAGGATGGCTAGTGTAACTAGCAAGAATACCACGAAAGCAAGAAAAAGAAGTACGCTATTAACTATTAACGTACCTGTCTCTTCCGAAACGAATGAGTACGTGTGACGTACGTGAGCTACCATCGAATCACGAAAGTCT
+
56<<8<=G:DCC;;6>CCCBCDDDC=BCF?AAAC;;6;=@@A996A=A@?A=999==>>>,=:=?????FDDDD>CD@@@@@1@C?C>BBB;BBDA::;CCCCCC?C@CC?BBB<@@BBCCCBCBDDBBACC?BCCC?AABBBBBB?C@BCC@CCA@ACCC?BBBBBB?BB@BBB?AA9::28::888998(7=9=;;;AAAHD;@<@A>>7;7;DCBB?BCBBAAA@C@AAA<AAA?BBCBBBA@AACCBBBCCCAAAABABBC@CAAAB?BAA?>><7>A>:
@ATNG8:01759:01990
GATGGTAGCGCACACATAGATACAGTACTCATTCGTTTCGGAAGAGACAGGTACGTTAATAGTTAATAGCGTACTTCTTTTTCTTGTCTTTCGTGGTATTCTTGCTAGTTACACTAGCCATCCTTACTGCGCTTCGATTGTGTGCGTACTGCTGCAATATTGTTAACGTGAGTCTTGTAAAACCTTCTTTTTTACGTTTACTCTCGTGTTAATAATCTGAATTCTTCTAGAGTTCCTGATCTTCTGGTATGACTAGTGTACTACTACCATCGAATCACGAAAGTCT
+
59::5;@A@CCCDFCBBBDCBBBBDC?@@CBB>BBBB>CC@D@AABCBBB@CBBBB@C@DCAA<?>@BCEBBBCB<;::::)9?:::8AA393<;4::@<@A?@@>??A@CKHDCCAA=@BB>B?BECGBBBC?CCCC@CCCBBBCCCCCCCBBBB?CDB?@@<??AABCBBBB@<?9999-:>?=@A@AAA)ADBBB<BCCCCBABBD?D@DD?BBBBD@C@BC?CCBBB??<??BBBCBC@B8999DDDB@CBCCCBBBCFFD@@>@CCCB?CBBAADD>CB99
@ATNG8:01763:02004
GATGGTAGGCGACATACATACTCGCCAGAAGATCAGGAACTCTAGAAGAATTCAGATTTTTAACACGAGAGTAAACGTAAAAAGAAGGTTTTACAAGACTCACGTTAACAATATTGCAGCAGTACGCACACAATCGAAGCGCAGTAAGGATGGCTAGTGTAACTAGCAAGAATACCACGAAAGCAAGAAAAAGAAGTACGCTATTAACTATTAACGTACCTGTCTCTTCCGAAACGAATGAGTACCTCTCAGACGCTCGTCCTACCATCGAATCACGAAAGTCT
+
6;BB?BCC?C@ABDFCCBDDCBBBB?AAA;@@BBBB?C?BBB>>?C?CF?C>AA@@A@@A2A?@AACCC??@AA9A?BBDCC5CB?C5;;;6;EIBGCBBDFBBB?C?CC?CAB>BBBBCDDCBBBBBDBBB?CBBB=??BABBBC>A<A?@=@DBBCCCC?BCCAA@?BC>BBD?AA>><5>::3:::::+:>:@888=??@@<A=A@@@:>9<ACAA?ABBBCCC@C?BBC<BBB?BBBBCCC?BBB@?ABBAAA@>>><AAA<??@@@<@@AAAFC>GA99
@ATNG8:01770:01983
GATGGTAGTATCTGCACACTCTGTCCAGAAGATCAGGAACTCTAGAAGAATTCAGATTTTAACACGAGAGTAAACGTAAAAAGAAGGTTTTACAAGACTCACGTTAACAATATTGCAGCAGTACGCACACAATCGAAGCGCAGTAAGGATGGCTAGTGTAACTAGCAAGAATACCACGAAAGCAAGAAAAAGAAGTACGCTATTAACTATTAACGTACCTGTCTCTTCCGAAACGAATGAGTACACACTCTCATATGACACTACCATCGTATCACGAAAGTCT
+
BBAA>BBBBBCCAABBBCDBBCDBB@BBC@EEBB??<?=@?CBCCA?BC=B=>==7777*:;ABDCDBDCCCC>AABBBBB2AA<A5;;;6;BB>CAAACCDDC@B?CC?A?@=?@BBCCCCCCEBCCDCC@CBCB@BBBBAAAA=@?B??<@@@@CCBC?BBCCAA=AB?@@@;?@=??8???:?@@@@/@C=A877@@@>><><?>=A1616>A@@=ACBBBBB?C?BCC>CAA>ABBDCBBABBBBBBB@@=ADBCBCBBB?B>>?BBBAABBBB=B@AA
@ATNG8:01729:02050
GATGGTAGGCACTGCGCACACATCCCAGAAGATCAGGAACTCTAGAAGAATTCAGATTTTTAACACGAGAGTAAACGTAAAAAGAAGGTTTACAAGACTCACGTTAACAATATTGCAGCAGTACGCACACAATCGAAGCGCAGTAAGGATGGCTAGTGTAACTAGCAAGAATACCACGAAAGCAAGAAAAAAGAAGTACGCTATTAACTATTAACGTACCTGTCTCTTCCGAAACGATGAGTACTGTATAGAGCTCTATACTAATCGAATCCTCTTAGTCT
+
CBBB@CCC@BBA@ICBBCDCBABBB>CCE@CDB@A@;><@AAABCC@CB?A=@??88999)9<@BBBBCCBBBA8@?;;;;;$5<<<255)5<;9?<<@BBBBD@D@CC@CBC999BBBCCCCCCCC999?:?A::6;AAABCAA>B@CBB?BBBBACCC?CCAAA?@CC?878<@@AAA:?<:7888888%/;17///:9>CD<B<BAAB7;7;?CEL@CBBBCA@<::;=?8:00000@CDCBBB??@BCBBB>@AB??>D=BB>>;>@388=;>>>88
@ATNG8:01736:02030
GATGGTAGTGATACAGATCAGACACCAGAAGATCAGGAACTCTAGAAGAATTCAGATTTTTTAACACGAGAGTAAACGTAAAAAGAAGGTTTACAAGACTCACGTTAACAATATTGCAGCAGTACGCACACAATCGAAGCGCAGTAAGGATGGCTAGTGTAACTAGCAAGAATACCACGAAAAGCAAGAAAAAGAAGTACGCTATTAACTATTAACGTACCTGTCTCTTCCGAAACGAATGAGTACGATGAGAGAGCTCTCTCTACCATCGAATCACGAAAGTCT
+
=BCC@CCCCCDCC??CCABABBA<;6:CB>BBC::87?6:?:794=7B>=@<00///////#/3689BBB@@ABB9?>AA@AA0>A;A4;;09;;7;<<<===BB@BGCB?CCC?BBBBBCCBBBCDDCCBA?ACBB@BBBABB999;ADCC?BAAADCCB?BBBCBB?>><?BA;@>9:::+:::399999(8<7=:;;@AA@@:>:=A@@3838A@@@@BBBBBCC@C@AA@:@::7:BBCBBB>>>@ABABBB@?>>>=?>=>;?==>@<@BCC@@?9@9::
@ATNG8:01739:02045
GATGGTAGCTATACGTATATCTATGTACTCATTCGTTTCGGAAGAGACAGGTACGTTAATAGTTAATAGCGTACTTCTTTTTCTTGCTTTCGTGGTATTCTTGCTAGTTACACTAGCCATCCTTACTGCGCTTCGATTGTGTGCGTACTGCTGCAATATTGTTAACGTGAGTCTTGTAAAACCTTCTTTTTACGTTTTACTCTCGTGTTAAAAATCTGAATTCTTCTAGAGTTCCTGATCTTCTGGGTTTATCAGCGAGTATCTACCATTGAATCACGAAAAGTCT
+
;?CC7;;BB666>@CBAADDCCEBBBAABDA@?@BBB=BC@C?AAABADC<BBABC?C?BB@A@B@CBBBBBCCC>ABCCF3BB=;;CF:ABA@:=8949?<>@?>6818@@BAAAA<;:;:=:>A@@A::;=AA>>:>@?788=???=>>@@@B;?>C;??=B;>><<;=9//*/77==2=9A=;6666)6<----)--3---97-/+/=<=)<<AAA9@<<;7:A@@???=B:>>;;;@<>:<@6@@2677=<<=<AAAAA>>>:::6;A<AAA=6777,8733
@ATNG8:01739:02063
GATGGTAGTCTCAGATAGTCTATAGTACTCATTCGTTTCGGAAGAGACAGGTACGTTAATAGTTAATAGCGTACTTCTTTTTCTTGTCTTTCGTGGTATTCTTGCTAGTTACACTAGCCATCCTTACTGCGCTTCGATTGTGTGCGTACTGCTGCAATATTGTTAACGTGAGTCCTGTAAAACCTTCTTTTACGTTTACTCTCGTGTTAAAAATCTGAATTCTTCTAGAGTTCCTGATCTTCTGGACAGAGTGTGCAGATACTACCATCGAATCACGAAAGTCT
+
5544.55:;;;<?AABBBA@??;;<<>?:55:8@ABD>DDAG@DCDCBBB>@?>=A<A?ABAA=B>BAAA;<<<<7;9;;;,==900/<;2>8::044/1663///88>:>>@CCCBB?ABC>B?CDCCCCCDADCBB?CAAA@@CABBCC@@@CD@CCB?BB6;6;;@@DBDC@CBBABB8A=@=;;;;6;AABM<@ACCDDCCCC5;;<;*;BABB8;5<;8;BBCBBC@B@CBBBCE?C@@?@C@BBCBB;;;;CBBCBCCC@CCBBB?BBAB@DE?FBBC
@ATNG8:01764:02036
GATGGTAGTCTCAGATAGTCTATAGTACTCATTCGTTTCGGAAGAGACAGGTACGTTAATAGTTAATAGCGTACTTCTTTTTCTTGCTTTCGTGGTATTCTTGCTAGTTACACTAGCCATCCTTACTGCGCTTCGATTGTGTGCGTACTGCTGCAATATTGTTAACGTGAGTCTTGTAAAACCTTCTTTTTACGTTTACTCTCGTGTTAAAAATCTGAATTCTTCTAGAGTTCCTGATCTTCTGGGTCTCTCTCTCACGCACTACCATCGAATCACGAAAAGTCT
+
<6:6:>??CBBBCBBBAB;66EEDCCCDCBAA=ABCB=BD@CACEBBBBC>@?DED?B=@?=?9@7;9@@<<<<<347889)7>189AA=@@@A=ABC?BB?;;;CAB?CCCIDCCCACBC@C@CCCDAAACACDDC?BAA@B@@@@@@@;;;AA=@@@?BB>B=@?@@@?@@C?CCDEE;B=A=;;;;;(;;:;A=A@CBBBCBBB@CFMG5CA@AA?B?BBABBBEBBB@C@BBBCCC@CCDD?B;;<CCBBBBBAAAA@@@B?BCCBB@@?@@;;;;.<CB@
@ATNG8:01775:02053
GATGGTAGCTCTGCTCTGACTCTCGTACTCATCGTTTCGGAAGAGACAGGTACGTTAATAGTTAATAGCGTACTTCTTTTTCTTGCTTTCGTGGTATTCTTGCTAGTTACACTAGCCATCCTTACTGCGCTTCGATTGTGTGCGTACTGCTGCAATATTGTTAACGTGAGTCTTGTAAAACCTTCTTTTACGTTTACTCTCGTGTTAAAAATCTGAATTCTTCTAGAGTTCCTGATCTTCTGGTGTCGTCTATCATGTACTACCATCGAATCACGAAAGTCT
+
44::59::<56665;<<6666===>665<:33344<3998=055==;AA?A;99=.9.95==8><===><BABC?CCCCC5CB=?;:;,:=?B696>9;;7;@??:B:?:99@@BC@=C=:=:CCCCBB;;7;@@@=AAAA@B@A@BBAA;:::7;BC?BD@C=??;;;@BBC6:;@@@.;4;5;:;:.9:>>B79996@@@@DD29999$9////)/5::6/09=99909.9>:9557<794999>@@9:9CD;:9CCD@@@?A@@@C?AAC@@AD>BBCB
@ATNG8:01729:02077
GATGGTAGCACGAGTCACTCATATCCAGAAGATCAGGAACTCTAGAAGAATTCAGATTTTTAACACGAGAGTAAACGTAAAAAGAAGGTTTTACAAGACTCACGTTAACAATATTGCAGCAGTACGCACACAATCGAAGCGCAGTAAGGATGGCTAGTGTAACTAGCAAGAATACCACGAAAGCAAGAAAAAGAAGTACGCTATTAACTATTAACGTACCTGTCTCTTCCGAAACGAATGAGTACTGCGTCTCACTCTCGCCTACCATCGAATCACGAAAGTTT
+
56==:<BBEBBB>AAABBBAA@BCCBHDF@BBACCCAC@FDDBBAC@CF@B?AAABCCCF3B?BABCBBBBBBB9@@;;;;;*9;4;2;;;4:DG@CCCBCBDDD@D@CC?AAB?BBCBCCDDECCCCBBBB@CBBA?BBAC@C??9@>@@A<@@ABBABA@CCCCBB?AC??>?9=?9:9,9<84<<<==.;A:>889?>>>>;?<?AAB:>:=ADDD@BBBBBBA>A????9?::69BBBBCBBBBBBBBBAABBBABB@BDD?BBCBB@BBBBCCC>BCD@
@ATNG8:01733:02104
GATGGTAGTGTCAGTGCGCGTCGTCCAGAAGATCAGGAACTCTAGAAGAATTCAGATTTTTAACACGAGAGTAAACGTAAAAAGAAGGTTTTACAAGACTCACGTTAACAATATTGCAGCAGTACGCACACAATCGAAGCGCAGTAAGGATGGCTAGTGTAACTAGCAAGAATACCACGAAAGCAAGAAAAAGAAGTACGCTATTAACTATTAACGTACCTGTCTCTTCCGAAACGAATGAGTACAGAGAGTACGATATGTCTACCATCGACGAATAGAAGTCT
+
B@@??BBBBCCCCCCCDEDBAAABC?BBC?CBBBBB@C<??BBCBA>BB>B>C@?????>2@?BBBDCBBBBCC>FCBCCBC2BC>B4;;;.;BB>AA@@CCCBB@E@BB?;::=@?BBCCDBBBCCCCCBB?BDDD?A@BBBB@@<A@BBB?BCBBBAAB?BBA@@@>BB?BBB=@@???:@;:866666+8A:A877AAAAB8;7;@@?;><>>CCE@CBBBBBB>A>ABD>CAA>ABBBCDDAABCBBBBBAA@BAA?;;;@9>>>>>A>>;>>>>:@=>>
@ATNG8:01738:02105
GATAGTCTCAGATAGTCTATAGTACTCATTCGTTTCGGAAGAGACAGGTACGTTAATAGTTAATAGCGTACTTCTTTTTCTTGCTTTCGTGGTATTCTTGCTAGTTACACTAGCCATCCTTACTGCGCTTCGATTGTGTGCGTACTGCTGCAATATTGTTAACGTGAGTCTTGTAAAACCTTCTTTTACGTTTACTCTCGTGTTAAAAATCTGAATTCTTCTAGAGTTCCTGATCTTCTGGAGATATCATCAGCGAGCTACCATCGAATCACGAAAGTCT
+
CCBBBCBBBEFCCCCCDDBBBBBCBBBBB?BBBB=BC?C?CDCCCCC?BBDDC@C<AB@@=A:;;BCBBBBB=@ACCC5DC;;;DG?DBBC@DCC@DC;;;@C@A?ACCCCBA@?ABFAD@CDCCCCBB@DCCB?CBBBBBB??@BB@@?BC?@@?>AA<@=@?@@@ACFKAAAACC<B>A><;<<.;A@AB<BBBCCCCCCC@CDDD5D@ABCBDADCADBBBA::5:>AABCCD?BBC@CCCBBBCCBCBBB:;;CCCD@BAAAB?AA??@AA<A@AA
@ATNG8:01742:02087
GATGGTAGGACGAGCGTCTGAGAGGTACTCATTCGTTTCGGAAGAGACAGGTACGTTAATAGTTAATAGCGTACTTCTTTTTCTTGCTTTCGTGGTATTCTTGCTAGTTACACTAGCCATCCTTACTGCGCTTCGATTGTGTGCGTACTGCTGCAATATTGTTAACGTGAGTCTTGTAAAACCTTCTTTTACGTTTACTCTCGTGTTAAAAATCTGAATTCTTCTAGAGTTCCTGATCTTCTGGGCAGACTCTCACACGCCTACCATCGAATCACGAAAGTCT
+
55==466@=B;;59:456;CCEDC@CCCCCAB=@;;:5:B>A:;;BCEFF@CCDCB?D@CCBB@CBDBBCBBBCC?A@AA@0@B?BACE>BBBC@CCG@CC<;;CDCE@CCDCCCCC@CCB@B?CCAABCBC@ECDC?BAA@CCCCBBBCC@@@?=ABB?@@=A=@@B;;;DDC@G;;;;.;>B>ABBA3@@@AA8;;BBCCCAA@5;;;;*;A@BB@CACDAFBCBAAA?CABBBCAA<A8;;0;BBBBCCDCCBBCCDABBC>@@A@@=@BBCCHE?FAAA
@ATNG8:01743:02098
GATGGTAGACATATCGTACTCTCTGTACTCATTCGTTTCGGAAGTAGAACAGGTACGTTAATAGTTAATAGCGTACTTCTTTTTCTTGCTTTCGTGGTATTCTTGCTAGTTACACTAGCCATCCTTACTGCGCTTCGATTGTGTGCGTACTGCTGCAATATTGTTAACGTGAGTCTTGATAAAACCTTCTTTTTACGTTTACTCTCGTGTTAAAAATCTGAATTCTTCTAGAGTTCCTTGATCTTCTGGGCAGACTCTCACACGCCTACCATCGAATCACCGAAAGTCTA
+
;<>C?BCCBCCCCBBBBBBBB@AAFCCCDDBA?ABD@9;;9;9.----(--/5;;?BB?C4933:6;7:AA>>552<47::9:):=6<@@>9@>>@<???<=>:=BA><<<>@D;==>?<?DE:>:==<?=>>?<@DAA<A@A@@>>>?C???@???;888=>>;>;>@@@;=@>>7///666-306066;;;,--===+--779;>???;?BCB/B;;6@9=76616===88838(/)/;9;=1//-;.9663368==@@???=9=>>79//-;077,-+-99-22222
@ATNG8:01750:02111
GATGGTAGCACGAGTCACTCATATCCAGAAGATCAGGAACTCTAAGAAGAATTCAGAATTTTTAACGCAGAGAAGTAAACGTAAAAAGAAGGTTTTACAAGACTCACGTTAACAATATTGCAGCAGTACGCACACAATCGAAGCGCAGTAAGGATGGCTAGTGTAACTAGCAAGAATACCACGAAAGCAAGAAAAAGAAGTACGCTATTAACTATTAACGTACCTGTCTCTTCCGAAACGAATGAGTACGTGTGCGACGTGTCTCCTACCATCGAATCACGAAAGTCT
+
==BB?CD;66=>==><;;;95559;.55>.55;555.5./77//)//)/:6833333-3:::'6066//////(3888////////$/949(333&333,339:666661617718<<79;9ACCCBAA@CA;;;;5;@::3:?AA@AAB:A=A;;6;C?????B?BCBECB?>>9>00,0?>881;7818=BAB/<<6;///;8:994727=@:7;59=@;;6;@>@@@B=?8899/77717;>777A?A<;::/0/>99;9<<99==9???AA<@@CBBCB?BBB?
@ATNG8:01758:02076
GATGGTAGAGTATCATGTGTATCTCCAGAAGATCAGGAACTCTAGAAGAATTCAGATTTTTAACACGAGAGTAAACGTAAAAAGAAGGTTTTACAAGACTCACGTTAACAATATTGCAGCAGTACGCACACAATCGAAGCGCAGTAAGGATGGCTAGTGTAACTAGCAAGAATACCACGAAAGCAAGAAAAAGAAGTACGCTATTAACTATTAACGTACCTGTCTCTTCCGAAACGAATGAGTACACACTCTCATATGACACTACCATCGAATCACGAAAGTCT
+
4444.54;556<<66656==>=@>=2///)///9:<7<459ABBAC?BBAB?@@@;;;;;$:;@B999>@AAA?;@::5999(997<.944&4::6<<<<;AAA?<?@CC?BAB?BBBBCBBBBBEEFD@@A@BBBB?BCBBFDBB<@<?;;7;BCCAAAB?BAC???=AA<ABC79:AA@,999198998)7;5:266:>>AB:>:=?@@7;8;?CCC@CB@A@A@<@<@?@8??@5;:@@ABAAA@@@B@999??@BBBA@@@=@>@?>499@@BCC?CCCB
@ATNG8:01759:02119
GATGGTAGCTCGCTGATGATATCTCCAGAAGATCAGGAACTCTAGAAGAATTCAGATTTTTAACACGAGAGTAAACGTAAAAGGAAGGTTTTACAAGACTCACGTTAACAATATTGCAGCAGTACGCACACAATCGAAGCGCAGTAAGGATGGCTAGTGTAACTAGCAAGAATACCACGAAAAGCAAGAAAAAAGAAGTACGCTATTAACTATTAACGTACCTGTCTCTTCCGAAACGAATGAGTACTATAGACTATCTGAGACTACATCGAATCACGAAAGTCT
+
AA=D@CDB==<=A9:6CCIDCCCBA>A??;@CB@AA<@=?@AAB??<?B?B<>>>9999:'89>ABBBBBBBBE>B>BBCC;C?B?B;@@@7ABC@BAAACBB<;;;?CDADAA?ACCBBBBBCBBECCBBA@DBCB<?>??CCA@<A=A@@=@BCBCEBA>ACBBBB>AA<???;??::::+:<<:888888%/<7<///<;BAA=@=ABBB:=:>@CCC@CCBBBB@<@?:98.99:39???ABBBAABEAAAACCBBCCCCCCCBBA??<?AAA@@@;@B;;
@ATNG8:01760:02099
GATATCTGTCTACGAGAGCCAGAAGTCAGGAACTCTAGAAGAATTCAGTTTTTTAACACGAGAGTAAACGTAAAAAGAAGGTTTTACAAAGAACTTCACGTTAACAATATTGCAGCAGTACGCACACAATCGAAGCGCAGTAAGGATGGCTAGTGTAACTAGCAAGAATACCACGAAAGCAAGAAAAAGAAGTACGCTATTAACTATTAACGTACCTGTACTCTTCCGAAACGAATGAGTACGAGAGAGCACACGTGTCTACCATGAATCAACGAAAGTCT
+
;595>>@ACCAA@@>>0/0)/9:28;5557;=@D?<;/0)/>)/)/7::;===&<8<<5555;;<<>5>443888'8:5:8>;;+:///(//(/60///996;6::68<:<A888BA??@;;:??><=8<<<<6<7755299/5/555222285222/5666=?5:;5544.44//7.6//)/999;+775:333::99:5:49988.3,/9,,,02,,,,---(..5==0:55.4/////////9899///7689=;<;=;48733,333,/69919//.
@ATNG8:01769:02119
GATGGTAGCTCTGCTCTGACTCTCGTACTCATTCGTTTCGGAAGAGACAGGTACGTTAATAGTTAATAGCGTACTTCTTTTTTCTTGCTTTCGTGGTATTCTTCTAGTTACACTAGCCATCCTTACTGCGCTTCGATTGTGTGCGTACTGCTGCAATATTGTTAACGTGAGTCTTGTAAAACCCTCTTTTTACGTTTACTCTCGTGTTAAAAATCTGAATTCTTCTAGAGTTCCTGATCTTCTGGGTCTACGCTCGTCGCGCTACCATCGAATCACGAAAGTCT
+
56<<:==>>?@>??>??==BCCBBA:9:4:33-3:::1494405<A=;<<9A=<55057;999.6.5:<<=<<<C<@?@??<%<<8<<==6<;<<,//<6:98:;::::;::<<<9949==;=9>?@??>?@9????8@A@;::>??>A?999>>9@@A@@@<@>@@9;9>@<@=@@@@@3=A8>@EEEE1@@BB@8BBB;<;CC;;:9DDD1CA@BB@B@CB@B@@;;:@=@=A?>?@A???AD>E;;;@;;;@@AABAAABCC?;;;00*0>>0;;;/9@@@
@ATNG8:01772:02111
GATGGTAGGTGCACATGAGTGTATCCAGAAGATCAGGAACTCTAGAAGAATTCAGATTTTTAACACGAGAGTAAACGTAAAAAGAAGGTTTACAAGACTCACGTTAACAATATTGCAGCAGTACGCACACAATCGAAGCGCAGTAAGGATGGCTAGTGTAACTAGCAAGAATACCACGAAAGCAAGAAAAAGAAGTACGCTATTAACTATTAACGTACCTGTCTCTTCCGAAACGAATGAGTACTATGTAGAGCTCTATACTAATCGAATCACGAAAGTCT
+
AABD?BBB@BCCCGCHBBBCCCCAA>@??:?AA>>?=A<@@CBCBF@CC?A=?@@;;;;;*;>ABCCCDECBCC>C@@@BBB2AA>A5;;09?<6:?::BBBBC?B?BB?AAA>@@AABCCCCCCCBBBCC@CCBC<@?BBBBBB=A?A:96:CCBBACC?CBBBBB@BB=B@C?BBCCC>B?<877777(8=9=;;;@@AAA<A=AA>>:=8;=B:;8;CBBBCB@C@CBC=BBB@BCCACCCCC@@@@ABBBBD@A>AA>=8=@;:5;=BB@@@9@@;;
@ATNG8:01773:02078
GATGGTAGACATATCGTACTCTCTGTACTCATTCGTTTCGGAAGTAGACAGGTACGTTAATAGTTAATAGCGTACTTCTTTTTCTTGCTTTTCGTGGTATTCTTGCTAGTTACACTAGCCATCCTTACTGCGCTTCGATTGTGTGCGTACTGCTGCAATATTGTTAACGTGAGTCTTGTAAAACCTTCTTTTTACGTTTACTCTCGTGTTAAAAATCTGAATTCTTCTAGAGTTCCTGATCTTCTGGATATGAGTGACTCGTGCTACCATCGAATCACGAAAGTCT
+
BB@A=@=<AACB?=>>=@;@BBCBBCBB>;::8;;<;276163//////894::CCB?B6<8885957>988555;4:=>;>.=<9<8///&/---(---).76<7:5=?=@@@@@A;;8;BB=B<@@@?>==B=AADD:==A>==?@?AA@@;;;B<;;:8<=9><ABCBBBD>=:=??BD5@:=:=>DDD/AA>>>9>@@@??C>>><?AAA/A:::B<@<@A<AA@@:::<>;A@>>>?:>AA;CA>>99///9;;;=AA@???<@@AAA<@@?99;;4;555
@ATNG8:01775:02115
GATGGTAGGCGTGTGAGAGTCTGCCCAGAAGATCAGGAACTCTAGAAGAATTCAGATTTTTAACACGAGAGTAAACGTAAAAAGAAGGTTTTACAAGACTCACGTTAACAATATTGCAGCAGTACGCACACAATCGAAGCGCAGTAAGGATGGCTAGTGTAACTAGCAAGAATACCACTAAAGCAAGAAAAAGAAGTACGACTATTAACTATTAAACGTACCTGTCTCTTCCGAAACGAATGAGTACTATGTAGAGCTCTATACTAATCGAATCACGAAAGTCT
+
==A@@CCB@BBBCFCCDCCBBCCJD>CCCACCDDBA=@7;;;?@@B@BD@D??@@BBDDE1@<?AB??@FCBBC>A::9===,=:181778*79:35777:<<::5:9>A:;;;<>>B???AA>>>C>>>??<@@@?<AAAA>===<A<A?@<@A>>>A??:?:::>A=BD:??@<>>>AA:A:95:===>/>@<@A@A788@??:?;=<::088*8>>>>;>E?==>>;>;>BA:A>=:=>=>:::====?A@@@A@@@A<<=AD<>>>B<??@@@@@9@>==
@ATNG8:01740:02130
GATGGTAGTGTCATATGAGAGTGTGTACTCATTCGTTTCGGAAGAGACAGGTACGTTAATAGTTAATAGCGTACTTCTTTTCTTGTCTTTCGTGGTATTCTTGCTAGTTACACTAGCCATCCTTACTGCGCTTCGATTGTGTGCGTACTGCTGCAACATTGTTAACGTGAGTCTTGTAAAACCTTCTTTTTTTACGTTTACTCTCGTGTTAAAAATCTGAATTCTTCTAGAGTTCCTGATCTTCTGGTATGACTAGTGTACTACTACCATCGAATCACGAAAGTCT
+
66==5;;CCC@<<?==<ACBCBBBC@@>?@9:2:>@@;?@@@>AAAA@@@?AB@AB?B=@?@@=A=AAA@@@?=?29944&3828889:198<<8:?>9==?BBBBBC?BBGCCEBB@BCC@C@BBBB@BAA;B@@A?BBBBCCCBBBCBBBCEE@@@@?BC@D>AAC;;;IDC?B;;;;.;>C>;;;;<;;#;::;;.;BB@BBCCBB4;;;;*;@?ACAB@CJ@@@@;;<G?C@BCCDCF?AAB>BBCCCCCCCCCCCCBBBBBB?BBBBB?CC@@@@@9@@@@
@ATNG8:01742:02169
GATGTAGATACTCGCTGATACACCCAGAAGATCAGGAACTCTAGAAGAATTCAGATTTTTAACACGAGAGTAAACGTAAAAAGAAGGTTTACAAGACTCACGTTAACAATATTGCAGCAGTACGCACACAATCGAAGCGCAGTAAGGATGGCTAGTGTAACTAGCAAGAATACCACGAAAGCAAGAAAAAGAAGTACGCTATTAACTATTAACTACCTGTCTCTTCCGAAACGAATGAGTACTGTATCTATGTGTGCGCTACCATCGAATCACGAAAGTCT
+
BBCBBBBBB==@?>>>>@>>AAAD>CDD?CCAC??<?9?AA@;:=8BC:=:=???ABBB3B@AA@BBB????=489;;;;;':=9=299,5;;5;666;<>CC@B?BC?BBB>BABCCCGFCCCCCBDCC?CCBB?CBCCCBBD@C@DBB?CCCCAA@A8:9>CCB@AA;<<;5;8337,3996;=;;;+9949255=;89=,/-/9996<//5==;><<=>>>5;6;>@4=;;5;==<=A===A888>=====>;;898>>;:;;=>=CB?>;;909677
@ATNG8:01745:02166
GATGGTAGTGTCATATGAGAGTGTGTACTCATTCGTTTCGGTAAGAGACAGGTACGTTAATAGTTAATAGCGTACTTCTTTTCTTGTCTTTCTGTGGTATTCTTGCTAGTTACACTAGCCATCCTTACTGCGCTTCGATTGTGTGCGTACTGCTGCAATATTGTTAACGTGAGTCTTGTAAAACCTTCTTTTTACGTTTACTCTCGTGTTAAAAATCTGAATTCTTCTAGAGTTCCTGATCTTCTGGGATGTGTGCGCAGTGCCTACCATCGAATCACGAAAGTCT
+
:>=>:B<BAB:66>=<>>@====<<;555;;@;@@=<3:9)//2///9;..(/9///36067-/)/)/:9<<==::54444&3<8:?BCC>:97BB=ABB8==8<A;@@B?BBBCBAA@>BCC@CABBBBBCAA?ACCB?CBBBBBBBC;;;BCBAA@A<<:<C@C?AABDCBBA@>@BCCC7C5;5;;;;;*<@ABB?BEEDDCC=;;GGELD5CABAC@D@DGACCCCBAAABACDCGBB?BBAB<B;;;;BBBBCCDCIEACBB?CBD@A>@BDCCCD?BBBB
@ATNG8:01748:02145
GATGGTAGCGCACACATAGATACAGTACTCATTCGTTTCGTAAGAGACAGGTACGTTAATGTTAATAGCGTACTTCTTTTTCTTGCTTTCGTGGTATTCTTGCTAGTTACACTAGCCATCCTTACTGCGCTTCGATTGTGTGCGTACTGCTGCAATATTGTTAACGTGAGTCTTGTAAAACCTTCTTTTACGTTTACTCTCGTGTTAAAAATCTGAATTCTTCTAGAGTTCCTGATCTTCTGGACGACGCGCACTGACACTACCATCGAATCACGAAAGTCT
+
@ADD@CBBBBBBDCCBBBBCBBBBBBBCCCCB@BAAB=BBBBEGGB@ACBACBBDC@D@B@@>@?ADCBAACCC<@?@A@/@B=??AF>ABBB@BBC?CC?AABDCC@CCCCDCCC=CCD?C?CCCCCCCC?BCCC@CCDCCCCBBCCCCBBBB?B@@<@B?B?CBB@@ABDCABBDDG;B9>9;;:;-;C@@@=@BBBCCCCCC>BBBB2BBBBCACACC@BBBCCBC?B?BCCCBB?BCD?CBCCCCCBBBDBBBCCCCCC@BBBBC?CCCCBA@<A@99
@ATNG8:01751:02134
GATGGTAGAGAGAGCTCTCTCATCGTACTCATTCGTTTCGGAAGAGACAGGTACGTTAATAGTTAATAGCGTACTTCTTTTTCTTGCTTTCGTGGTATTCTTGCTAGTTACACTAGCCATCCTTACTGCGCTTCGATTGTGTGCGTACTGCTGCAATATTGTTAACGTGAGTCTTGTAAAACCTTCTTTTTACGTTTACTCTCGTGTTAAAAATCTGAATTCTTCTAGAGTTCCTGATCTTCTGGATACACTCATGTGCACCTACCATCGAATCACGAAAAGTCT
+
66==8=BFAABBBBB;;9?>?@CCCCBBBCBB@BBBF>BB?B?BCCBDBB<>?BBB@B?CDCD@B@BAAABBBBC?BCBBB2==:>=@@9@CCC579>9==:://.<>49<???=>>=<;;<A<???>>>>@=BAAA<@?@>==?@===AA===@;;;;=BC<@;@@@AB=>>A<A@??>3>8<699999*9A=>=9<>A98:>;<<<>DDD/A:::@<@<?@<@AA?>===D=AA=;;A:@@=;AAA=><==<<<=<89;066838889>=?<<;7///)/99/
@ATNG8:01752:02148
GATGGTAGCGCGACGAGCGTAGACCCAGAAGATCAGGAACTCTAGAAGAATTCAGATTTTTAACACGAGAGTAAACGTAAAAAGAAGGTTTACAAGACTCACGTTAACAATATTGCAGCAGTACGCACACAATCGAAGCGCAGTAAGGATGGCTAGTGTAACTAGCAAGAATACCACGAAAGCAAGAAAAAGAAGTACGCTATTAACTATTAACGTACCTGTCTCTTCCGAAACGAATGAGTACTGCGTCTCACTCTCGCCTACCATCGAATCACGAAAGTCT
+
?@@?;?CCCCCCCCCCCCDECB@??;@?@<@BBBBB?B?AABBBBB>BB>B<=<<79999(9<ABCCCCCBB?>7>ACCDCC3DD=B4<<0:<@7;@;;=BCCC@C@BB?BAB?BBBBBCCBCBCCCCDAB@BBBB@BBBBBBA@8?=@?><@CAAABBC?CCCAAA?BD@AAA>@@>?<5:::4:<<==.9>9>///;;=8/*/1799>,/*/=><<;@AAAABB?B@BA@9@995:CBDCCBBBCACBCB@@?BBCBB?ACC?CCDCC?CBBB@@?6@;;;
@ATNG8:01754:02150
GATTAGCACGAGTCACTCATATCCAGAAGATCAGGAACTCTAGAAGAATTCAGATTTTTAACTCGAGAGTAAACGTAAAAAGAAGGTTTTACAAGACTCACGTTAACAATATTGCAGCAGTACGCACACAATCGAAGCGCAGTAAGGATGGCTAGTGTAACTAGCAAGAATACCACGAAAGCAAGAAAAAAGAAGTTACGCTATTAACTATTAACGTACCTGTCTCTTCCGAAACGAATGAGTACGATGAGAGAGCTCTCTCTACCATCGAATCACGAAAGTCT
+
AAB@DCBBBCCCBBC?CDEBCCC:BBC?BBBA::5;=@@CCBBB?AB?A=A<<99999):<>=>::9BBBBB=AA<;;;;*;A<@<@A@3@AB>CBABCCECC@C@BB?BCB?BB??@BBBCBBBBCBBC?BACC?CCBBBBBB?A?C:::;BBBCCCEA?@????>AA=ABB578A?>9=771666677%7;7//)//<ABBD;A=A@AB<A=A=BCB>ACDBBBB@B?BBC=BBD?BBB@??999@A@A>>@@@A?@?>>=>><?>@@@<?:::A@@9C9::
@ATNG8:01756:02130
GATGGTAGGACGAGCGTCTGAGAGGTACTCATTCGTTTCGGAAGAGACATGTACGTTAATAGTTAATAGCGTACTTCTTTTTCTTGCTTTCGTGGTATTCTTGCTAGTTACACTAGCCATCCTTACTGCGCTTCGATTGTGTGCGTACTGCTGCAATATTGTTAACGTGAGTCTTGTAAAACCTTCTTTTACGTTTACTCTCGTGTTAAAAATCTGAATTCTTCTAGAGTTCCTGATCTTCTGGCGCGTATGTATGTCGCCTACCATCGAATCACGAAAGTCT
+
66?>9=@@=@AA@B;<=BBCCCEE@CCCCCFD@C@@@;@A=BABBCCCCCCCCCCC?C?CCCC?C?CCDCCCCCB?99999*:@>@:;;0;@BB<@AB>BB>BBCGCD@CCCBCCCC@CBC@B?BCCCBBBB?CCCC@CCCCCBBBCCCCFBBBB?CCC?BB@B@BBBBABABB?A?>>>0=9=:9:9:*;@BBE=BBBCCDCBBB?BBBB2BCBBC@C@DCACIGC@@@@C@CCBBBB?BDD@CBC9::BBCCBBBBBA=ACB?BA@@A8::CBCCD=B@AA
@ATNG8:01757:02144
GATGGTAGGCGGAGTGAGACGCAGTACTCATTCGTTTCGGAAGAGACAGGTACGTTAATAGTTAATAGCGTACTTCTTTTTCTTGCTTTCGTGGTATTCTTGCTAGTTACACTAGCCATCCTTACTGCGCTTCGATTGTGTGCGTACTGCTGCAATATTGTTAACGTGAGTCTTGTAAAACCTTCTTTTTACGTTTACTCTCGTGTTAAAAATCTGAATTCTTCTAGAGTTCCTGATCTTCTGGTGAGATATGCATGATGCTATCGAATCACGAAAGTCT
+
BBBCABBB?>C<DCAA@AB:69<<@BBCCBB?CCBB=BB?B?CBBBCBB?BCCBB899;ABC@C?BBCCCC@AA>@ABAB3?>;?@@@:@@@A?AAA?CC>989BBB?BBC>::>?<@>>:;:=>>>@@??<AAAA:??@?>>>@>>>@AA>>>9===<@@=A<AAAAA?AAA=A??@@3?9>:==DDD/CA666.6/////=::>=CCCC.A>;;;9>4<<4<>>>=;;5;5;:=::<///=7===>666=777:::6;:==@@@B<@@@@@@@:@??@
@ATNG8:01771:02146
GATGTTAGCATCATGCATATCTCACCAGAAGATCAGGAATCTCTAGAAGAATTCAGATTTTAACACGAGAGTAAACGTAAAAGAAGGTTTTACAAGACTCACGTTAACAATATTGCAGCAGTACGCACACAATCGAAGCGCAGTAAGGATGGCTAGTGTAACTAGCAAGAATACCACGAAAGCAAGAAAAAGAAGTACGCTATTAACTATTAACGTACCTGTCTCTTCCGAAACGAATGAGTACTGCGTCTCACTCTCGCCTACCATCGAATCACGAAAGTCT
+
::99@49AAAAABA;;?I@A@?>>>7:>>055549:6904333388;6;;8>8=B>>>98+<133239>;5/..'..////&/;)4.5;;+;<:76666;====:=;>?8<<?699849>;?=BB@BCABB?BCBD>AADBBBBB=B?C;;7;BBBADDHABCBAAB@AB?BAB>CBCCC>B9939>???,<:1887<@AAAA:>:==<>;A;?<::9;?ACBA@A?B?BBD=B??=??CAABC:::DDBBCCCBBBCED>@AC@D@??A@A@A@A@@=BBEC
@ATNG8:01774:02138
GATGGTAGCTCTGCTCTGACTCTCGTACTCATTCGTTTCGGAAGAGACAGGTACGTTAATAGTTAATAGCGTAACTTCTTTTTCTTGCTTCGTGGTATTCTTGCTAGTTACACTAGCCATCCTTACTGCGCTTCGATTGTGTGCGTACTGCTGCAATATTGTTAACGTGAGTCTTGTAAAACCTTCTTTTTACGTTTACTCTCGTGTTAAAAATCTGAATTCTTCTAGAGTTCCTGATCTTCTGGCGCGTATGTATGTCGCCTACCATCGAATCACGAAAGTCT
+
=944.5;;==><A;=B><=?BCCB>BA@??@@9?>A@8?A>@8=@;?;<<7;::95.4399::.515:>:555.4;.44999'97)///)---/)///)/5.54::;;:==666=@@8??;:>?@BBBBB@A<@999?B999@:99@:?:<>=:>6?<B><=8=04555;<>=>8<9777+725(--777$--///)5555999666:???@+666==7<45559555:::.5.4::44/)///)/9///<<==666=>@>:>>>7<4448499;<;;;3;=95
@ATNG8:01776:02150
GATGGTAGCACGACACGACGATGTGTACTCATTCGTTTCGGAAGAGACAGGTACGTTAATAGTTAATAGCGTACTTCTTTTTCTTGCTTTCGTTGGTATTCTTGCTAGTTACACTAGCCATCCTTACTGCGCTTCGATTGTGTGCGTACTGCTGCAATATTGTTAACGTGAGTCTTGTAAAACCCTCTTTTTACGTTTACTCTCGTGTTAAAATCTGAATTCTTCTAGAGTTCCTGATCTTCTGGGTCTCTCTCTCACGCACTACCATTCGAATCACGAAAGTCT
+
<<=B:B=BD@@==?@==A>==669BBCBCCCC@DCCC=BB@B@A@ABBCB?A@@:9396<;;;6<488;@;>8//(/////$/849<=;.:70(09=/0)/906//.99389555699979728;@>@@@@@@=B>==188<:::?:;;==>;;;;5889:CC3958?>A===?>8<==<=/=>7>B@@@@,::777)------688:-///&....7270:827::::::=A99:77779<:==8=?C>>>AB???AA@@>>>?:=<8=>>:?=99:77.322,
@ATNG8:01731:02200
GATGGTAGTCTCAGATAGTCTATAGTACTCATTCGTTTCGGAAGAGACAGGTACGTTAATAGTTAATAGCGTACTTCTTTTTCTTGCTTTCGTGGTATTCTTGCTAGTTACACTAGCCATCCTTACTGCGCTTCGATTGTGTGCGTACTGCTGCAATATTGTTAACGTGAGTCTTGTAAAACCTTCTTTTACGTTTACTCTCGTGTTAAAAATCTATGAATTCTTCTAGTACGTTCCTGATCTTCTGGACGACGCGCACTGACACTACCATCGAATCACGAAAGTCT
+
;<5:5;:<AB?<<>>@HF;96>>>?DBBA<;<7;<<<4<<8<:>>C===?;B?<;=;>;><<A:DADAA@:>>;>655=>C1@@>A@?C;A9?;7;<A=CC;9:CCBCACCCCCCBB@CCC@C@FFCCCCBB@BGDC@CCCEFCC@@@BA@@@A@?@;;8:A?A?BABACAFFGAC@@@@7@>A>;;;;.;@ABB=CBBBBA<;::4:9::*5///7//)/277)//44/////)/)/888//)334.499:9///88-//:/44>A?;?999808??>@@A8:9BB
@ATNG8:01734:02217
GATGGTAGGACGAGCGTCTGAGAGGTACTCATTCGTTTCGGAAGAGACAGGTACGTTAATAGTTAATAGCGTACTTCTTTTTCTTGCTTTCGTGGTATTCTTGCTAGTTACACTAGCCATCCTTACTGCGCTTCGATTGTGTGCGTACTGCTGCAATATTGTTAACGTGAGTCTTGTAAAACCTTCTTTTACGTTTACTCTCGTGTTAAAATCTGAATTCTTCTAGAGTTCCTGATCTTCTGGTGAGATATGCATGATGCTACATCGAATCACGAAAGTCT
+
::<<7;:?8A55699444;4445A8A<@BB;>6>>>>:?C@C@@BBBCCG:;:A@@=A;BBBB?C@BBCCCCBBC?@@CCD5CCACBCC=BB;;7;AA;AB?BB;;;B?CBBAAA;;5;@@<@=ACCBCCAA=@CBB@C;;;C@A@@@BACBAADADBB@BC@B?BBEDDBBBB=@;;;;.;<A<;:::-9<>>@:@B@@A<>A@>2555&5549=7?=@D<9:9?;BB@D@CC899=2979:?BBBBBAB;:9@AA@@BB:;;ABAA>ABBCCEG?JCDC
@ATNG8:01741:02195
GATGGTAGTGATACAGATCAGACACCAGAAGATCAGGAACTCTAGAAGAATTCAGATTTTTAACACGAGAGTAAACGTAAAAAGAAGGTTTTACAAGACTCACGTTAACAATATTGCAGCAGTACGCACACAATCGAAGCGCAGTAAGGATGGCTAGTGTAACTAGCAAGAATACCACGAAAGCAAGAAAAAGAAGTACGCTATTAACTATTAACGTACCTGTCTCTTCCGAAACGAATGAGTACTGCGTCTCACTCTCGCCTACCATCGAATCACGAAAGTCT
+
ABCC=@;BBBBCMGAA@BB;;9<A@75555::9??=4:8BBAABCD?CC?C@>?>@<===+=6;=:772F>9>>39;94444$4:5:.959&5:;5;<<>>?>@C?B?AA>AAA>AAADBBBBCICCBBBBB@BCCC?CCD???00,0@B@B@BBCBBCBB?BCCBBB?@@:@@@:>;==@700/<;=>@>,==7?;;;>==AA:>:>E??<?<A:@@B?BBBBB@@<?<?A@9?9939?==?CAABCABBBBACB@??DD@CCC@CAAAA=AAAABCC>BA@@
@ATNG8:01742:02180
GATGGTAGATACTCGCTGACACCCAGAAGATCAGGAACTCTAGAAGAATTCAGATTTTTAACATCGAGAGTAAACGATAAAAAAGAAGGTTTTACAAGACTCACGTTAACAATATTGCAGCAGTACGCACACAATCGAAGCGCAGTAAGGATGGCTAGTGTAACTAGCAAGAATACCACGAAAGCAAGAAAAAGAAGTACGCTATTAACTATTAACGTACCTGTCTCTTCCGAAACGAATGAGTACTACTCTCAGAGACACACTACCATCGAATCACGAAAGTCT
+
;===9==CCCAA;;;<<<<:>>@8@<<8566;994;7<<=@@@A=;:5:=@@?@?DCC3C=@?>=:=::8=<=3933333333#37,/(///&///(/66779999495::69995:@AADCCCBBCCCCCBB?BBBB?B??=@??>7>;?@@<ABBBBBBB?BCCCCA>BC@===;==<AA398939:<<</9=7=///==AAA9=:=@@@:><>@CBB@BBA@@BA9?<?AA:A?><@CDCBAAACCCACCCC>>;@@@?@A@A<@@:::<@=><BDD>B@@?
@ATNG8:01743:02195
GATGGTAGCTCACGTACGTCACACGTACTCATTCGTTTCGGAAGAGACAGGTACGTTAATAGTTAATAGCGTACTTCTTTTTCTTGCTTTCGTGGTATTCTTGCTAGTTACACTAGCCATCCTTACTGCGCTTCGATTGTGTGCGTACTGCTGCAATATTGTTAACGTGAGTCTTGTAAAACCTTCTTTTTACGTTTACTCTCGTGTTAAAATCTGAATTCTTCTAGAGTTCCTGATCTTCTGGTATGACTAGTGTACTACTACCATCGAATCACGAAAGTCT
+
BBCC?CCBAB<A696>==@CBBABACDCECAA@ABBE>DD?B?BBABB@@?@ADCC=?=@BBE?C?AABBBB>??;99999(:=;<=;90<BBB>A??;?B?ABBBA@<@@AAA>>=9=@?;?<@@@A@@@@<A@@@<@@>>>A@@>>>??>>>B8;;?=>><><>AABAAAAA;>===</;8<499=>>/>A===1966///<:;>1888)8:;;B=D=?@;@BB>??A<B<AA?;;=166=7=>=???>>@>>>>AAAAAAA;;;;<C;AA?????7;;;>
@ATNG8:01748:02185
GATGGTAGCTCACGTACGTCACACGTACTCATTCGTTTCGGAAGAGACAGGTACGTTAATAGTTAATAGCGTACTTCTTTTTCTTGCTTTCGTGGTATTCTTGCTAGTTACACTAGCCATCCTTACTGCGCTTCGATTGTGTGCGTACTGCTGCAATATTGTTAACGTGAGTCTTGTAAAACCTTCTTTTTACGTTTACTCTCGTGTTAAAAATCTGAATTCTTCTAGAGTTCCTGATCTTCTGGTCTACTACACTGTACTCTACCATCGAAATCACGAAAAGTC
+
;BCC@CCCCCB:99;=;;BCBBCCCBBCCCAA<@BBB=BC@C?A@ADCCD@CCCCC?B?BBBD?C?ABBBBBBBB?BBBBB2@?89677,8CACADBB?A@=BAB@A=<@AA?=?AA;A==:>=<<;<:::?<@BCA;?=@>>>??>>>>>>>>D<:::=>>;>=AAAAAA@@>6<8787)817088888(7=98:29A=??>@:::3:;;;+:===>:>;>@=ADD?>>><@<@A==66069=69:>>@CB>>>>>@@@@B@=<8;::7//)/////---)-33
@ATNG8:01754:02213
GATGGTAGGCGAGAGTGAGACGCAGTACTCATTCGTTTCGGAATGAGACAGGTACGTTAATAGCTAATAGCGTACTTCTTTTTCTTGCTTTCGTGGTATTCTTGCTAGTTACACTAGCCATCCTTACTGCGCTTCGATTGTGTGCGTACTGCTGCAATATTGTTAACGTGAGTCTTGTAAAACCTTCTTTTTACGTTTACTCTCGTGTTAAAATCTAAATTCTTCTAGAGTTCCTGATCTTCTGGTGAGATATGCATGATGCTACCATCGAATCACGAAAAGTCT
+
6A;;7;==<==56665;;;5554444489:9@7=><<98:68)----666969<<::6:/444<<=649744;=:?18;BBB/?>9<833-3::8+/.7277358879;3:;8>>>;:6:==;?<?AA?867@;@???;>>==;A????@===;;=0///6;;494>===AA@@A5;>@BC5@=@<;;;;;+;=>@D9>>?;;;A?>>5;:;/;;==D:A<??<?AA???@<A=@>>>?><@8868?=@@@@@@@A??><>>AAA;A>>>A;A>>;777719A>?
@ATNG8:01766:02181
GATAGCAGACGTGACAGAGCGCCAGAAGATCAGGAACTCTAGAAGAATTCAGATTTTTAACACGAGAGTAAACGTAAAAAGAAGGTTTTACAAGACTCACGTTAACAATATTGCAGCAGTACGCACACAATCGAAGCGCAGTAAGGATGGCTAGTGTAACTAGCAAGAATACCACGAAAGCAAGAAAAAGAAGTACGCTATTAACTATTAACGTACCTGTCTCTTCCGAAACGAATGAGTACGTGGCGACGTGTCTCCTACCATCGAATCACGAAAGTCT
+
@@;=@<<>966;=<<<BABBBA<@AA=@@?::84>:??B===B>BA?B>9::98AAB1?;>A?<=8B==AA7:>:>;;;*=@<B4:9:&59969956<<<=B?BADE@AAB?CBBCCCDBBBCCBBB@?9>@;;5:A@==>982:>B::9:CBBBCBC@@?@BBA?BB>AAC?AA99:,967088888(8>9;;;;@??@@=@=??@B:=:=?BBA>AEAAABB?C?CEC=@??:??@AAABBBB?CBB@>>>@@AD9>>F<=;;;=5;;===BF;A==>
@ATNG8:01767:02198
GATGGTAGGCGTGTGAGAGTCTGCCCAGAAGATCAGGAACTCTAGAAGAATTCAGATTTTTAACACGAGAGTAAACGTAAAAGAAGGTTTTACAAGACTCACGTTAACAATATTGCAGCAGTACGCACACAATCGAAGCGCAGTAAGGATGGCTAGTGTAACTAGCAAGAATACCACGAAAGCAAGAAAAAGAAGTACGCTATTAACTATTAACGTACCTGTCTCTTCCGAAAACGAATGAGTACTATGTAGAGCTCTATACTAATCGAATCACGAAAGTCT
+
CCCC@BBC?BBCCDCCCCCABACCI?CCC@BCDCCC?C?AACBBCC@AA?A??===;;;>1??BBCABBBB89959@@@BB:BA<=/666(8=>9>>>@@@A>><><@@<@=;9;=<<>@<<=AA@AA?>>9>>>>9>>>>???A;@7;;<9<?>>=@??<@A??>@:@A;>>>8::777.668188888(693:A@@@AAAD;>;>AAA<A<AD>;:58;<9866(/)/777-7//+/;;:9<;78876<A>>>>>>CBAA>>;@AAA;@@A?>>>5;877
@ATNG8:01768:02174
GATAGGCGTCATACATACGCGCCAGAAGATCAGGAACTCTAGAAGAATTCAGATTTTTAACACGAGAGTAAACGTAAATGAAGGTTTTACAAGACTCACGTTAACAATATTGCAGCAGTACGCACACAATCGAAGCGCAGTAAGGATGGCTAGTGTAACTAGCAAGAATACCACGAAAGCAAGAAAAAGAAGTACGCTATTAACTATTAACGTACCTGTCTCTTCCGAAACGAATGAGTACCTCTCAGACGCTCGTCCTACCATCGAATCACGTAAGTCT
+
<<<<<8<<<;<AGFCCCCCD;;:<CC@CBC@9949>@@@AA@C?@@=@399::9===,=<@BBBBCCB@?@:?AACA=<;:49:=>?8@CCAEDAAABCBE@DABC@BBF@ABACDCCCCCCBCBCCC?CBCB?B???BCCF@D>A;;9;D@?????<@@??>?=AA@9:9>A@988*788/8>>>>/<=5:888:::>>7;6:>==5;5;;BBEGBBCBCBB>B=@@C>CCC?AB@@?BB?BBABBCC9::BBA==188=9>??@A=@?BBB<;6<BBA
@ATNG8:01729:02258
GATGGTAGACATATCGTACTCTCTGTACTCATTCGTTTCGGAAGAGACAGGTACGTTTAATAGTTAATAGCGTACTTCTTTTTCTTGCTTTCGTGGTATTCTTGCTAGTTACACTAGCCATCCTTACTGCGCTTCGATTGTGTGCGTACTGCTGCAATATTGTTAACGTGAGTCTTGTAAAACCTTCTTTTTACGTTTACTCTCGTGTTAAAAATCTGAATTCTTCTAGAAGTTCCTGATCTTCTGGGCAGACTCTTCACACGCCATCGAATCACGAAAGTCT
+
==BB<C;@@FIEF966=;;;==@;?;::<;?A>BCDF>CB?C?BB::9BD@AA?::9(7578=B8C7BA><?<;9:122222$25.5777-8A=<=>8818=178<@=@:>>>=A@AA<A@@<?<>>>??AAA:A@@@;?>>>@??????@@@A>>:>==9=?;>7;;@>>>@><9>8888)89>988888(7=666.658//.666:6==<=.;;;8;5<6//)-99,-*-3-3-36>=<<6::AA7>>899://+/;9:>==:=>>==9>:///6606788
@ATNG8:01731:02251
GATGGTAGCGCGACGAGCGTAGACCCAGAAGATCAGGAACTCTAGAAGAATTCAGATTTTTAACACGAGAGTAAACGTAAAAAGAAGGTTTTACAAGACTCACGTTAACAATATTGCAGCAGTACGCACACAATCGAAGCGCAGTAAGGATGGCTAGTGTAACTAGCAAGAATACCACGAAAGCAAGAAAAAGAAGTACGCTATTAACTATTAACGTACCTGTCTCTTCCGAAACGAATGAGTACGATGAGAGAGCTCTCTCTACCATCGAATCACGAAAGTCT
+
BBCC?DCDBBBBCBBCCCCBBBBBB>BCB@BBBB@@=@?AACBBAA>AD@C?>=?<====,?=AABBBBACCCC=B?CCCCC5CB>B5;;;*9<@7=@<<@@C>C@C@BB@AAA?BBBBBCCCCBBDCCDBB?CCBB?BABABBBB>C@CBC?BBCCBBBB?BBBCBB?BB@BBB?B@99929><988888(8=:@878@@AAB;>;>?BB8;7;BEBB@BBBBBCB>@>???9???<@DDDDCCBBBBBBBAAAA>>=?>>>>>=B@???<CBDA??>7??9:
@ATNG8:01733:02256
GATGGTAGGCACTGCGCACACATCCCAGAAGATCAGGAACTCTAGAAGAATTCAGATTTTTAACACGAGAGTAAACGTAAAAAGAAGGTTTACAAGACTCACGTTAACAATATTGCAGCAGTACGCACACAATCGAAGCGCAGTAAGGATGGCTAGTGTAACTAGCAAGAATACCACGAAAGCAAGAAAAAGAAGTACGCTATTAACTATTAACGTACCTGTCTCTTCCGAAACGAATGAGTACGAGAGAGCACACGTGTCTACCATCGAATCACGAAAGTCT
+
69==8=BB?CCBBBBBBCCDCDDID=CBCACCCIAA?B?CBBBBBD@CC@C@???9:999):=@BBCBBBB???8?@@BBBB0@B9A2;;09;;7666;>>>=B?B?CB?BBB>AAAABCCCCBBBCCCAB?AC?@<@@BBBCA@<B@BCC@BAACCCCB?AAABBB?BC@BBB>@@@=>5;:::98888(8>:>@@@@@@@A8<9=>>>5;7;AA@A@BBBBBBB>A>ABB;B??<?BBBECBBBBB@@?BBB??@@A@@@AB<@@;;;=A@@>CCD>A999
@ATNG8:01734:02234
GATGGTAGTGTGTCTCTGAGAGTAGTACTCATTCGTTTCGGAAGAGACAGGTACGTTAATAGTTAATAGCGTACTTCTTTTTCTTGCTTTCGTGGTATTCTTGCTAGTTACACTAGCCATCCTTACTGCGCTTCGATTGTGTGCGTACTGCTGCAATATTGTTAACGTGAGTCTTGTAAAACCTTCTTTTTACGTTTACTCTCGTGTTAAAAATCTGAATTCTTCTAGAGTTCCTGATCTTCTGGTCTACTACACTGTACTCTACCATCGAATCACGAAAGTCT
+
?A@?7;=CCCCEBA966CBCBBBBCCAAABBB>BCBB=BC?C@CCCCDBB?CBBCC?C?CDBB?C@CDDCCCCCC@BBB@@0@@<@ACC>CEBB@BBB?BB=BBBCCC@DCBBCCBB=BCC?C?CCCCBBBB@BBBC?CCBBCBBBCCCDCCB@A>ACB?BB?D?ABBCCBBBC@D:9:96:=@=9:9:9*;BDCC=BBCCCCDCCC?BBBB2BABCC@CACC@CCCCBCB?A?BBECB@<@?@=@CCCDBBBAACECEBCCDCC?CCBAB?BBCDCCC=C???
@ATNG8:01736:02253
GATGGTAGGCGTGTGGAGTCTGCCCAGAAGATCAGGAACTCTAGAAGAATTCAGATTTTTAACACGAGAGTAAACGTAAAAAGAAGGTTTTACAAGACTCACGTTAACAATATTGCAGCAGTACGCACACAATCGAAGCGCAGTAAGGATGGCTAGTGTAACTAGCAAGAATACCACGAAAGCAAGAAAAAGAAGTACGCTATTAACTATTAACGTACCTGTCTCTTCCGAAACGAATGAGTACAGAGAGTACGATATGTCTACATCGAATCACGAAAGTCT
+
BABA9B>C@CCCDCCACC@AA@@@:@BB?CCCDBB@B@BBCCBBBABB?A=@?999===,>;?A??>ABCBBB9?@99:::(9=8<3999(8=;;D;:;A===?;?=AD=D<<9<=BAA?>>C???@===>;>>>?988:9:<//-/9=>B=B;;;?AAB<@@@AAA?AC?B@@:>:::C1:794:>>=>/::7:@BA@?=>><A<@@@@<@=BAA>>:>>@A?>>:><AAA:ACC?AAAC888??AAAAA@??BBAA@@@>>>A??>A;@>===AA:><<6
@ATNG8:01738:02267
GATGGTAGACATATCGTACTCTTGTACTCATTCGTTTCGGAATGAGACAGGTACGTTAATAGTTAATAGCGTACTTCTTTTTCCTGCTTTCGTGGTATTCTTGCTAGTTACACTAGCCATCCTTACTCGCGCTTCGATTGTGTGCGTACTGCTGCAATATTGTTAACGTGAGTCTTGTAAAACCTTCTTTTTACGTTTACTCTCGTGTTAAAAATCTGAATTCTTCTAGAGTTCCTTGATCTTCTGGGCTGCGCTGATATGCGCTACCATCGAATCACGAAAGTCT
+
56<<8<<BCCCJECA@@@@;5505===@?;:7998835805(----668:67:;:>6=1778=7=8BBBBB@@?B<====<*=8=:996/69::5::<6?>98:8???:@:9:<><=:;?=7=7<=///65:<365??;>>>><><>>>@AA==85.5777;=16.6>>>@>@@A<>>>?@6?=B<=====.=@BBA:AA?::;><<<39999+::;6<9<17706===6666;)/(/86886---6.63239998=;8757676660366==9@=AA@==6=@73
@ATNG8:01742:02231
GATGGTAGCTCTGCTCTGACTCTCGTACTCATTCGTTTCGGAAGAGACAGGTACGTTAATAGTTAATAGCGTACTTCTTTTTCTTCTTTCGTGGTATTCTTGCTAGTTACACTAGCCATCCTTACTGCGCTTCGATTGTGTGCGTACTGCTGCAATATTGTTAACGTGAGTCTTGTAAAACCTTCTTTTTACGTTTACTCTCGTGTTAAAAATCTGAATTCTTCTAGAGTTCCTGATCTTCTGGGCTGCGCTGATATGCGCTACCATCGAATCACGAAAGTCT
+
6<CC?BBBB;66BBBCCBBBCCBBCBBBCC9:7:BB>8>C@C@BCBBBCD@BHDBB@CACCBB@D?DCDDDBBBB@CBDDD3DD?ACC=CAAA@BBB@BB:>>??BB@BBCDBBAA>ABB@B?BBAABB??;?@>>:>9;8::>>@@AAA>>>D<CCC@CC@C@BBBCBCDEE@DCCCC;C?C=@@@@@0@DBBB>BBCBDDDBBB>BBAB0AAAA@>@?BD?BCBBBBC?B?BBBBBB=A9;;6;B;;;CCCCDDBBBCBBBB?CBBBB?BDEECCB=BBAA
@ATNG8:01745:02260
GATGGTAGTGATACAGATCAGACACCAGAAGATCAGGAACTCTAGAAGAATTCAAGATTTTTAACACGAGAGTAAACGTAAAAAGAAGGTTTTACAAGACTCACGTTAACAATATTGCAGCAGTACGCACACAATCGAAGCGCAGTAAGGATGGCTAGTGTAACTAGCAAGAATACCACGAAAGCAAGAAAAAGAAGTACGCTATTAACTATTAACGTACCTGTCCCTCCGAAACGAATGAGTACCTCTCAGACGCTCGTCCTACCATCGAATCACGAAAGTCT
+
99==9==ECCBB@>>>666;===<<5:::5:;<99:4504:97888.3/380//(/68888'61/22===@?>?>7?>C@D>>+CC?C?CDE;CBB?BBBDECDCC@B@BC@CCC=988=@@ABBBCA00000*////5<<::99=>;@?CBC?BCCCDBBB?DBBBBB?AA>B@@:=00/:3///6?????/==8=588????@:=:>>BB=B:==CBB>B@000+005>>?8:7=9=43389968=@ABABB;<=>@>@<>>86;///<799=>;;;/:>:8
@ATNG8:01747:02261
GATGGTAGTGCGTGAGAGAGAGACCCAGAAGATCAGGAACTCTAGAAGAATTCAGATTTTTAACACGAGAGTAAACGTAAAAAGAAGGTTTTACAAGACTCACGTTAACAATATTGCAGCAGTACGCACACAATCGAAGCGCAGTAAGGATGGCTAGTGTAACTAGCAAGAATACCACGAAAGCAAGAAAAAGAAGTACGCTATTAACTATTAACGTACCTGTCTCTTCCGAAACGAATGAGTACACATCGTCGTGTCGTGCTACCATCGAATCACGAAAGTCT
+
//=@:==@@CDBBB;<:CBBACBBA=;;58<@ABAB@B>=B<<<B=8@B?B>@>=99777$338;:?:B?>888155::<<<+<=9=8AAA7@DE>B;9:@@?@@<@?BC@CCC@BBBCBB;;<HCDCCCCCABCCB@C@@??@::6;=BBB@BDDCBBBC@@@?BBB?CC@BCC=?????8<>>;99:9:(8>7==>>AADDD<A;>>?A1818=B@@=@CB@@@C>@=@EE>BCE@BBBBBBBBBBCBBAB@A@?BCC;;9BD?BC?@@?B@BA:9:,8?=<
@ATNG8:01748:02235
GATGGTAGGCGACATACATACGCGCCAGAAGATCAGGAACTCTAGAAGAATTCAGATTTTTAACACGAGAGTAAACGTAAAAAGAAGGTTTTACAAGACTCACGTTAACAATATTGCAGCAGTACGCACACAATCGAAGCGCAATAAGGATGGCTAGTGTAACTAGCAAGAATACCACGAAAGCAAGAAAAAGAAGTACGCTATTAACTATTAACGTACCTGTCTCTTCCGAAACGAATGAGTACAGAGAGTACGATATGTCTACCATCGAATCACGAAAGTCT
+
BDBB?BAB>BCBCCCCBCCCCCCFF?BBCACCCCA@=@?BABCBBBACC?B?BBCDDDCC5B@CDCCCBBBBBB;@A;;;;;*;B;A4:::&9?A9BBACDCDCC@B?BB@BBB@BBAAACCBBBDDDEDA@>@FCC?BAAAA?CC??=ABB?BBBC@AAB>A??>>>>@C@BAA>A@==>700/3=8;;;+BC?ABAB@??A@<?=?CBB>A>ABBBB?BBBBBBB<@=ABB=>BD@BBBBBBBBBBBB?A>>>AAAA@@???@<AA:::<A???>>=4<<78
@ATNG8:01756:02223
GATGGTAGTCTCAGATAGTCTATAGTACTCATTCGTTTCGGAAGAGACAGTTACGTTAATAGTTAATAGCGTACTTCTTTTTCTTGCTTTCGTGGTATTCTTGCTAGTTACACTAGCCATCCTTACTGCGCTTCGATTGTGTGCGTACTGCTGCAATATTGTTAACGTGAGTCTTGTAAAACCTTCTTTTACGTTTACTCTCGTGTTAAAAATCTGAATTCTTCTAGAGTTCCTGATCTTCTGGATAGCGACGCGATATACTACCATCGAATCACGAAAGTCT
+
A;;57<<D@B@AACCGCCCBBCCCCCBBAA@@=?AALGIH@IACCBCCBBB@BBAC@C@DCBB>B@BDBBACCDD>AACCC3BB=??CC>BBBB?BCDADD?A@@CCC@CCDDCCAB>BDD@D?CCCCCBBB@BCCC@EBBBCBBBCCCCCBBBB>A@@>@B>B>BBCCBBBBB@CBABB9@>B;::::*;CCCC?CCECCCCDCC@FFDF3C@@BDADGCC?CCCCCA@<@@DCCCBB?BBC@CCBCCCCCCBBCBBACCCCD@CA@@@@BBBBCCF>D999
@ATNG8:01765:02254
GATGGTAGCTCGTGCTCTGACTCTCGTACTCATCGTTTCGGAAGAGACAGGTACGTTAATAGTTAATAGCGTAACTTCTTTTTTCTTTGCTTTCGTGGTATTCTTGCTGTTACACTAGCCATCCTTACTGCGCTTCGATTGTGTGCGTACTGCTGCAATATTGTTAACGTGAGTCTTGTAAAACCTTCTTTTTACGTTTACTCTCGTGTTAAAATCTGAATTCTTCTAGAGTTCCTGATCTTCTGGTGTCGTCTATCATGTACTACCATCGAATCACGAAAGTCT
+
656C8>::556;>999/////777/5444<4433444(5;6<8666==>>=:;99924.44==9@<@BB<<00)/72//////#///(449909777)//94//)5545=9;;;;<;::688=*0)/:88:;88288886=;??B9;0>>@>00/661;993:<8<265;>?>==<.55555&5.5.55<>>+666?>1;655555555.555&479//)/37729/44:8838388:;;>:==>999999000/7=<<:?999@A>999>>:=869=?@6999B
@ATNG8:01772:02221
GATGGTAGAGTATCATGTGTATCTCCAGAAGATCAGGAACTCTAAGAAGAATTCAGATTTTAACAACGAGAGTAAACGTAAAAAGAAGGTTTTACATGACTCACGTTAACAATATTGCAGCAGTACAGCACACAATCGAAGCGCAGTAAGGATGGCTAGTGTAACTAGCAAGAATACCACGAAAGCAAGAAAAAGAAGTACGCTATTAACTATTAACGTACCTGTCTCTTCCGAAACGAATGAGTACTACTCTCAGAGACACACTAATCGAATCACGAAAGTCT
+
5:<;.5599955555595549::77)///)//444::>3779//)/727:)/)5;;//00+/2//)/;;<<<>>=/4;;;;;;':?:>4:99&44<:844444599.4.5;6:;;6;<<;;;7990///8899>9=;5525:8;<88828.433-38888933,3898;<6:=077A/328890222+22222$260667222222+2+22224:366565499556;;5;9==>7?;;7;<<<;;;;=?84444:::::34388;17337577>?@AB=BB>6
@ATNG8:01775:02257
GATGGTAGGACGAGCGTCTGAGAGGTACTCATTCGTTTCGGAAGAGACAGGTACGTTAATAGTTAATAGCGTACTTCTTTTTCTTGCTTTCGTGGTATTCTTGCTAGTTACACTAGCCATCCTTACTGCGCTTCGATTGTGTGCGTACTGCTGCAATATTGTTAACGTGAGTCTTGTAAAACCTTCTTTTTACGTTTACTCTCGTGTTAAAAATCTGAATTCTTCTAGAGTTCCTGATCTTCTGGCGCTCTGTCACGTCTGCTACCATCGAATCACGAAAGTCT
+
6;?>?C@@<;559999::;B=CCE>B;;0>00*0:::3:=8=:99999CC@CCCCI@D@DCCB8999BBCCA@AB<;;;;;*<@=@@DD?BB@A=BBC>A@8;;CCDDADBBBCCCC@CCC@C@CDCCCBBB@CCCC?CBBBDBAABBBBCAAAA?BBB@DC@D=A@B@@@CCC@CCDCC:C?B;:::::*;@BCF>CBBBCCCBBB@CCCC5CBCCC@C@CCACCBBB??<@@BBCBDD>A@BAAAABCA@@FDCCCCB;;;CD@BB@@?@GDBBCBB>BB;;
@ATNG8:01734:02309
GATGGTAGGCGTGTGAGAGTCTGCCAGAAGATCAGGAACTCTAGAAGAATTCAGATTTTAACACTGAGAGTAAACGTAAAAGAAAGGTTTTAACAAGATCTCACGTTAACAATATTTGACAGCATGTACGCACACAATCGAAGCGCAGTAAGGATGGCTAGTGTAACTAGCAAGAATACCACGAAAAGCAAGAAAAAGAAGTACGACTATTAACTATTAACGGTACCTGTCTCTTCCGAAACGAATGAGTAACGATGAGATCTCGTGTGCTACCATCGAATCACGAAAGTCT
+
BBBA=A;@;@D;96BABAA00000)/::;AA;;9@<@;??>>89;9::39:??<9999-78<>?@::9A@@AB8??:::9+777(3,377&3,27066669<=:;827255.5555,2..224---,,,,-.777729:?:6??><8969/7/5553557997798<<=??B<==98887:<////&///(.8787+784;=::;;?@@@<>:>::9686//+/767<<<@@AA;A;?@C;C??;@BA>87/6;999@@==>@::9>>;;;99399///9<<<;/9918>==
@ATNG8:01734:02310
GATAGTGTCAGTGCGCGTCGTCCAGAAGATCAGGAACTCTAGAAGAATTCAGATTTTTAACACGAGAGTAAACGTAAAAAGAAGGTTTTACAAGACTCACGTTAACAATATTGCAGCAGTACGCACACAATCGAAGCGCAGTAAGGATGGCTAGTGTAACTAGCAAGAATACCACGAAAGCAAGAAAAAGAAGTACGCTATTAACTATTAACGTACCTGTCTCTTCCGAAACGAATGAGTACATAGATATACGTATAGCTACCATCGAATCTCGAAAGTCT
+
CC;;;BB@@ABCCBCBBCBBBC@@@AAFB@@@@>@?CDCBBBC?CC?B?A@@AABBB3B@CBB@AABBBBB;A@;;;;;*;A=A5;<;-:?B@DBBBCBA@@=@=@D@DDD>AABABBCBBCC;;;DCC@BCBB?BBBDBBBB?@;@00-0@@>ABBA>ADDAA@@BB?AAB@BB???8:884:::::+7;7<///==BAA=B;>8888=<??BBC@CC;<:AD?B>@@D=B::5:AAABBCBBBBB>ABA@@>;;<@@@@@<?>>==6;;@@@AA9>?@>
@ATNG8:01736:02311
GATGGTAGGACGAGCGTCTGAGAGGTACTCATTCGTTTCGGAAGAGACAGGTACGTTAATAGTTAATAGCGTACTTCTTTTTCTTGCTTTCGTGGTATTCTTGCTAGTTACACTAGCCATCCTTACTGCGCTTCGATTGTGTGCGTACTGCTGCAATATTGTTAACGTGAGTCTTGTAAAACCTTCTTTTTACGTTTACTCTCGTGTTAAAAATCTGAATTCTTCTAGAGTTCCTGATCTTCTGGAATACACATGATACTCTACCATCGTTCGGTCAGAT
+
BBCC@DCC>BBCCCBBBBDCBBBC?CCCCCCC@BCCC=CC?C?BBDDDBC?CDCCC=B@DCCC?C?CCCCCCCBB?DCCCC1CC?BBCC<CCAA>ABB>BC@AABCBCACCCDDADD?DBB?B?EDDDBBBB?BCCC@BBBBCBBBCBBBCBBAA>@??;>>>B?BBCBCBCCC?A@@@@7@>B;?@@@@0@CCED=BBCCCGCCCD@CCCC5BBCCB?B@CD@DBBBC@@<A?@BAA::5:00+0;00000954444444:;937----(,6(,--///
@ATNG8:01748:02312
GATGGTAGCGAGCGAGTGTGTATACCAGAATATCAGGAACTCTAGAAGAATTCAGATTTTTAACACGAGAGTAAACGTAAAAAGAAGGTTTTACAAGACTCACGTTAACAATATTGCAGCAGTACGCACACAATCGAAGCGCAGTAAGGATGGCTAGTGTAACTAGCAAGAATACCACGAAAGCAAGAAAAAAGAAGTACGCTATTAACTATTAACGTACCTGTCTCTTCCGAAACGAATGAGTACTATGTAGAGCTCTATACTAATCGAATCACGAAAGTCT
+
<==?:666=<<<<;;;<==BCCBBA:>==:AB?=>?5817;=454=6::489>@@AABBC1B@DEB9:6B=@@@6>;55555$5@;A5;:;&5<<79>;::@@BC?C@CC=??>9889AAA@A@BABBBBAA=ABB@?ACBBCB@@;A;;;;=ACCCCBBB?AAAAAB@CC?CCB?ABAAA;999=>>>>>>&8:6..--87=88389==AA<@=;;BCC@CBBBAAA<@<?@C<A@A8;9????@B???BAA@BB@@AB?;7??7999;8;<@????0;;::
@ATNG8:01749:02272
GATGGTAGGACGAGCGTCTGAGAGGTACTCATTCGTTTCGGAAGAGACTGGTACGTTAATAGTTAATAGCGTACTTCTTTTCTGCTTTCGTGGTATTCCTGCTAGTTACACTAGCCATCCTTACTGCGCTTCGATTGTGTGCGTACTGCTGCAATATTGTTAACGTGAGTCTTGTAAAACCTTCTTTTTTTACGTTTACTCTCGTGTTAAAAATCTGAATTCTTCTAGAGTTCCTGATCTTCTGGCGCGTATGTATATCGCCTACCATCGAATCACGAAAGTCT
+
56<<8<<A>@5559:::;=>>>BC?BAAACCC@FBBC=BD@E@C@ABBBCACGHCC@C@CDCC?B?BCCCCCBA?9::9:*;?@?BB<BB;;6;AB>CGBBBBDCC@CCBBBDBC?BCD?C=BCCCBBBB@CCCC?CBBBCBCCCBBBCBBBB>BBB?BB?C=?AD@@ABCC@BBBBA8@=B;??>>>??#>BBBC>BBBBCCDBBB@CDDC5CBABC=@=@C?BCCCBBB?C@CCBCAB>@BD@CCCCCCCCBBCCCBBC?CCC@BBBBB@B@BB;;;6;A;:
@ATNG8:01749:02303
GATGGTAGTCTCAGATAGTCTATAGTACTCATTCGTTTCGGAAGAGACAGGTACGTTAATAGTTAATAGCGTACTTCTTTTTCTTGCTTTCGTGGTATTCTTGCTAGTTACACTAGCCATCCTTACTGCGCTTCGATTGTGTGCGTACTGCTGCAATATTGTTAACGTGAGTCTTGTAAAACCTTCTTTTTACGTTTACTCTCGTGTTAAAAATCTGAACTCTTCTAGAGTTCCTGATCTTCTGGACGACGCGCACTGACACTACCATCGAATCACGAAAGTCT
+
4444.5499;;;;>;99;555<<<<=>>;::;7455=6>>;>:<;;<=<<8<=>AB?=?CC?:6?8@>C955:4/)/////$//)////(/355.5;;4;;8<<<=<><>CCC;;;D@BBC@C@HBAACBBB?C@;;7<BAAA;0.8.,,,,*55(*,,(-8380934545;:<6;5555&549455555$5;<<>06////////9)////$554996;;;<5:5554:;594:<<:::94759B;?@>=<?BB@BBD@@?:9::=998?;??>>>??9999:
@ATNG8:01752:02276
GATGGTAGAGTATCATGTGTATCTCCAGAAGATCAGGAACTCTAGAAGAATTCAGATTTTTAACACGAGAGTAAACGTAAAAAGAAGGTTTTACAAGACTCACGTTAACAATATTGCAGCAGTACGCACACAATCGAAGCGCAGTAAGGATGGCTAGTGTAACTAGCAAGAATACCACGAAAAGCAAGAAAAAGAAGTACGCTATTAACTATTAACGTACCTGTCTCTTCCGAAACGAATGAGTACTGTATCTATGTGTGCGCTACATCGAATCACGAAAGTCT
+
A@?@799;/0/<<<;;;=<B@CABA?C@A=?DC@@@=@=@AAAABA<@@?B?CC;;9;::$57596;;=??@?@7@BBCCCB5BEAL?CCC8@@B8:9BA@?899=@?BB?BBC?B?>?BBACCCCC;;;CC?A@@A=@ACC@?@C<@=@;;7<DAAAB@@=?BBAAA>AB>ABA2779999*9<;5;<<==+672722256///5;488=A.5.59:9949:=>>==:><==?76557<?A?????:::??A????:97?==:<<8535505...977.>99:
@ATNG8:01757:02288
GATGGTAGGTGCACATGAGTGTATCCAGAAGATCAGGAACTCTAGAAGAATTCAGATTTTTAACACGAGAGTAAACGTAAAAAGAAGGATTTACAAGACTCACGTTAACAATATTGCAGCAGTACGCACACAATCGAAGCGCAGCAAGGATGGCTAGTGTAACTAGCAAGAATACCTAAAGCAAGAAAAAGAAGTACGCTATTAACTATTAACGTACCTGTCTCTTCCGAAACGAATGAGTACAGAGAGTACGATATGTCTACATCGAATCACGAAAGTCT
+
CCBB@BBB?BBBDCCCDBBBCDBBA?ACC@BBBB?><??BBCCCCC@CC?B?@BB99999*;>BEFCCCCCCDD>DDB???@0?>:>*000+0>>6;BB=BBBBB?A>BA>>>>?CCA@BCCCCCCCCDCCC?BBBB?BBBBABAB>B>A@@=@BBBBBBB@BBBB==<?B@CBB?BBB=BCA<?>=<</7718?@@??>CD<A<@@@@9<9:8:AA<>>>?===6=:;:8/:@@<@CDFCDCAA@@BCBBB@@@BBBB?88:AA>;<;A=;9687*8::;
@ATNG8:01759:02309
GATGGTAGTCTCAGATAGTCTATAGTACTCATTCGTTTCGGAAGAAGACAGGTACGTTTAATAGTTAAATAGACGTAACTTCATTTTTCTTTGTCTTTCTGTGGTATTCTTGCTAGTTACACTAGCCATCCTTACTGCGCTTCGATTGTGTGCGTACTGCTGCAATATTGTTAACGTGAGTCTTGTAAAAACCTTCTTTTTTTACGTTTACTCTCGTGTTAAAAATCTGAATTCTTCTAGAAGTTCCTGATCTTCTGGTAGAGCGTGCATATATCTACCATCGAATCACGAAAGTCT
+
77996::<;55665>>>5554444444498885456?6>=9>.55.55599344444;(4.499;-9:)4448;<;;6771//////$/66.///:;(343371333,3;483339<7<ABAEBBB@BAA>A<BABBBCCC>AAA@=@?@>>;;9<<<;;>@99.59474406;?@=545<:;6844444$438.4444444"44<<<5=50/9900/7)////$/9999495;;49>700)/@2<8=?@;;>055<7>>?AAAADCCCCCBBAA;;:4;>?@?7:9BB==?6<?99
@ATNG8:01761:02299
GATGGTAGTCTCAGATAGTCTATAGTACTCATTCGTTTCGGAAGAGACAGGTACGTTAATAGTTAATAGCGTACTTCTTTTTCTTGCTTTCGTGGTATTCTTGCTAGTTACACTAGCCATCCTTACTGCGCTTCGATTGTGTGCGTACTGCTGCAATATTGTTAACGTGAGTCTTGTAAAACCTTCTTTTTTACGTTTACTCTCGTGTTAAAAATCTGAATTCTTCTAGAGTTCCTGATCTTCTGGAGATACACATGATACTCTACCATCGAATCACGAAAGTCT
+
@;;57;;=CCABBCAAABA@@BBBBBCDBBAA@A@@A=AC@H?CBABBBC?BBCCC@C8:9=>9>;@>@A==>>A29999:):A6:8CB:A:@;8>>@=@C?;;;CBCACCCDEEBB@BCC@C?CCCCBBBC@DCBB?CBBBBAA::;AA@@@AC?B@A>@B?B>A:;;;;CCC@BBBCC9B>B@BBBBBB)BCBCC?GCFBBCCCCC@DDDD3DBBBC@CACF@CBAAA@@=@@DBBBCC@CBD@ECCBBBBBCCEC@@@CCBBB?CB@@@>BBBBBCC>CCAA
@ATNG8:01769:02304
GATGGTAGCACACGAGATCTCATCGTACTCATTCGTTCGGAAGAGACAGGTACGTTAATAGTTAATAGCGTATTTCTTTTTCTTGCTTTTCGTGGCATTCTTGCTAGTTACACTAGCCATCCTTACTGCGCTTCGATTGTGTGCGTACTGCTGCAATATTGTTAACGTGAGTCTTGTAAAACCTTCTTTTTACGTTTACTCTCGTGTTAAAAATCTGAATTCTTCTAGAGTTCCTGATCTTCTGGATATGAGTGACTCGTGCTACCATCGAATCACGAAAGTCT
+
?ADC9=BCBBBBAAAAAACCBBAABEBECGCCABCB@CEAE?BBBECCC@BBBCC?B?CCCC?B?BCBBBA999,9999:$7=4>7555.5ABC@CCC>AA?A@@BBB@?AA??>>>9?>>:>;>?>@>>>A;@@DD:><A???@@@A@@@9;=B<==<<AD=A==AAAA?AAD:>>@CB5A<@<>>AAA/AA>>>7>>>:9:?:997:AAA/A==>B<A;:;7:AB=>>@<@=BAAA@@9<<A=DA????>>@AAA=;=?;;5516999847;53376.6333
@ATNG8:01734:02336
GATGGTAGCATCTGCATATCTCACCAGAAGATCAGGAACTCTAGAAGAATTCAGATTTTTAACACGAGAGTAAACGTAAAAAGAAGGTTTTACAAGACTCACGTTAACAATATTGCAGCAGTACGCACACAATCGAAGCGCAGTAAGGATGGCTAGTGTAACTAGCAAGAATACCACGAAAGCAAGAAAAAGAAGTACGCTATTAACTATTAACGTACCTGTCTCTTCCAAACGAATGAGTACAGAGAGTACGATATGTCTACCATCGAATCACGAAAGTCT
+
56==9=@@ABAAACGCCC@@@C@?=@CC?BBBAAA@B@BBCBCAB?CB>A=@@?99999)9;@ABBBBBBBBA<@@AAAAA2AB?B?BBB:BAB>:<:BCBCCB?B?CC@CBB<@@BBCCDCCAABCCCCC?CCAA?ABBBBA@@>A@CBB?BDDDDACC?BBBBBB?BB?BBC?BA@@@;:::;88887+8>9>866AA@@@:=:=@>>4:4:AB@@>@CCCCCC?B?BD>BBB?BBBBBBBCDDCAABBBBBBBBA>>><<8<;<=@<>>>>>>A9A<::
@ATNG8:01750:02359
GATGGTAGAGAGAGCTCTCTCATCGTACTCATTCGTTTCGGAAGAGACAGGTACGTTAATAGTTAATAGCGTACTTCTTTTTCTTGCTTTCGTGGTATTCTTGCTTAGTTACACTAGCCATCCTTACTGCGCTTCGATTGTGTGCGTACTGCTGCAATATTGTTAACGTGAGTCTTGTAAAACCTTCTTTTTACGTTTACTCTCGTGTTAAAAATCTGAATTCTTCTAGAGTTCCTGATCTTCTGGTGCGCTACAGTCTCTCTACCATCGAATCACGAAAGTCT
+
55::5;:B@@:;955555<==?@CGC<@<=<B=B@@@<AC?C@@@@AA??=?ABCE?A?BCCC@C=AABBA??8B=BCCCC1;;;>>AA:?AAB5:7<6;;68//(.68389=;::==89:::@<AAB>>>>@<@@BB<;;;>@>@>>>???????9=;;=AA<><>A>>>@@@D<AAABB5A7;7<?DDC/AAAAC:AA<<<AA???89888*8///@9@7??<@AA>====B<??AA>=:=<<6<<<A@A@==<AAAAAAAAC<=:;;D==89666;69889
@ATNG8:01756:02340
GATGGTAGTGTCATATGAGAGTGTGTTACTCATTCGTTTCGGAAGAGACAGGTACGTTAATAGTTAATAGCGTACTTCTTTTTCTTGCTTTCGTGGTATTCTTGCTAGTTACACTAGCCATCCTTACTGCGCTTCGATTGTGTGCGTACTGCTGCAATATTGTTAACGTGAGTCTTGTAAAACCTTCTTTTACGTTTACTCTCGTGTTAAAAGTCTGAATTCTTCTAGAGTTCCTGATCTTCTGGAGATATCATCAGCGAGCTACCATCGAATCACGAAAGTCT
+
99440544555555<99554:7////)/:///<74444)55.5.5555555.544557<6:<54068==>><<<<=9=>>>>+:9033:;(45668=>>8<<.55555;9=@B9966>.55<1925;555=<<7<;;;256=<;;;65/777////27896;;:A;<<<<@<;4/)/////&/272/555&4444@6;;<;;;;999.555&5;5555./)/94/--52,,(-0---88;4/55.559:555:4556;;5665655::8:929::355;)5555
@ATNG8:01762:02321
GATGGTAGCGCACACATAGATACAGTACTCATTCGTTTCGGAAGAGACAGGTACGTTAATAGTTAATAGCGTACTTCTTTTTCTTGCTTTCGTGGTATTCTTGCTAGTTACACTAGCCATCCTTACTGCGCTTCGATTGTGTGCGTACTGCTGCAATATTGTTAACGTGAGTCTTGTAAAACCTTCTTTTACGTTTACTCTCGTGTTAAAAATCTGAATTCTTCTAGAGTTCCTGATCTTCTGGACGACGCGCACTGACACTACCATCGAATCACGAAAGTCT
+
<<DD@LBBC@AACCDBBA@@CC;:9;@@?CBA>ADDF>CC@C@CHCCCBGABBBBE@L@CAAA@B@BBBBBBABC7;:ABA3AC=??@@9@?@@=BAA=AC8;;CCCCFFICCCCCC@CCD?B?BCCCCDCC?BBCC@CCCBBBCCCCCBBBCAA>B@@=@EAE?BBBBBBCBB=B;;;:.;>C=;;;;.;@A@B=AACCECAAA@>BAAB2BABCD@C?BDBDCC@@@@=@?AA@A::7;AA=BC;;;BCCCCCBBBCDCCCDADCBBB?B@A<;=D?DA<;
@ATNG8:01764:02360
GATGGTAGATATATGCACGCTCTACCAGAAGATCAGAACTCTAGAAGAATTCAGTTTTTAATCACGAGAGTAAACGTAAAAAGAAGGTTTTACAAGACTCACGTTAACAATATTGCAGCAGTACGCACACAATCGAAGCGCAGTAAGGATGGCTAGTGTAACTAGCAAGAATACCACGAAAGCAAGAAAAAGAAGTACGCTATTAACTATTAACGTACCTGTCTCTTCCGAAACGAATGAGTACTGTATCTATGTGTGCGCTACCATCGAATCACGAAAGTCT
+
@@;;7;<?CCDABA966<=@@BCBC:CCC?@A<:::A8@A@9:7=>=A8B@998====+=88422CCCBBCCC=DCCCCCC3@@<@=AAA9@=@8696>>>BBB@D@BB@<;;?AAAABDDDCBBCCCCBC?BC@@<@@CA???@<A?BBB@BCBBCAAC?CCABBB>@A<ABB?BB9992:=>998888(8@:C;;;AAC@@7;7;?AA6;7;ABAA?BBAAACC@C?CCD>B??=?BBDCCBBBBBBBBBBBCBAAA@@@@A<AA@>><>AAACEE>B:::
@ATNG8:01768:02348
GATGGTAGGCGACATAACATACGCGCCAGAAGATCAGGAACTCTAGAAGAATTCAGATTTTTAACACGAGAGTAAACGTAAAAAGAAGGTTTTACAAGACTCACGTTATCAATATTGCAGCAGTACGCACACAATCGAAGCGCAGTAAGGATGGCTAGTGTAACTAGCAAGAATACCACGAAAGCAAGAAAAAGAAGTACGCTATTAACTAGTTAACGTACCTGTCTCTTCCGAAACGAATGAGTACCTCTCAGACGCTCGTCCACCATCGAATCACGAAAGTCT
+
4<<<5;:=865/:;//,/<77:>6668<<<6555549.4.5><>>=?9;;7:437445555$56::<<;555555)5459999(9>7<9<G@2=<<6:///::=@@685<<<<==8:8;<?;99@@@AACCC@?BB;;7;;;9@@@?20+000*/777;;AA9<<;@A@?AB?B?>8<?999+998/8<>??.77<>335AA588;D:5558<6?688BBB=@@@@ABC@C8;;A;@AA584<=933,37733399;@@@<<959827...5079@<999,9==9
@ATNG8:01771:02339
GATGGTAGGCGAGAGTGAGACGCAGTACTCATTCGTTCGGAAGAGACAGGTACGTTAATAGTTAATAGCGTACTTCTCTTTCTTGCTTTCGTGGTATTCTTGCTAGTTACACTAGCCATCCTTACTGCGCTTCGTTTGTGTGCGTACTGCTGCAATATTGTTAACGTGAGTCTTGTAAAACCTTCTTTTTACGTTTACTCTCGTGTTAAAAATCTGAATTCTTCTAGAGTTCCTGATCTTCTGGCGCGTATGTATGTCGCCTACATCGAATCACGAAAAGTCT
+
BCCC?CCC?BB;;6;<:;>B///::9ABBCAB?BBB?BC@C@BBABCBC@BBBBB?B@BCCB@C>ABBDBBBAA<A?9;A:@?5????8?A??:?A@<@B?>>AB@@=?=>=AADA:AAD<@:=>B???AA=AABB677;;>>>>@@@AA;::=;==<8==8==@@@??@?@?<;;:AA5B<@=>>>>=.<<99919;9///<66;=BBBB/@??>>=D=BA<=<<A<=<=D:>>??9729994:AA@@@:::<>A<=>A:=>===AAA<>><>7///)/99/
@ATNG8:01771:02343
GATGGTAGCGCACACATAGATACAGTACTCATTCGTTTCGGTAAGAAGACAGGTACGGTTAATAGTTAATAGTACGTACTTCTTTTCTTGTTCTTTCTGTGGTATTCTTGCTAGTCACACTAGCCATCCTTACTGCGCTTCGATTGTGTGCGTACTGCTGCAATATTGTTAACGTGAGTCTTGTAAAACCTTCTTTTTACGTTTACTCTCGTGTTAAAAATCTGAATTCTTCTAGAGTTCCTGATCTTCTGGATAGCGACGCGATATACTACCATCGAATCACGAAAGTCT
+
5>??656@@B;;<<<659;9;:94549448:9456/<3<;5//)//)/77//)4444.45:.4///)/)/7////34;87)//99+66)//)/88/9333;6:?B?BB>@@A??ADCHCGCDCB?CCC?B?CCCCCCBB@BCCC?BBCCCB@AACBBBBBA@=@??;?A?B@BBCBBCBCD@BCCCB:A=A;;;:;:*;DCEG>CBBBBBBBDCACFCD5CBBBC@B?BGACCCABAA?A?BEECBB?CCB@CCCDDBBBCCBCBCCCCBBD?BBAAA@DA@@ACE=C@@@
@ATNG8:01776:02339
GATGGTAGACACGTTTGCTCTCTCGTACTCATTCGTTTCGGAAGAAGACAGGTACGTTAATAGTTAATAGCGTACTTCTTTTTCTTGCTTTCTGTGGTATTCTTGCTAGTTACACTAGCCATCCTTACTGCGCTTCGATTGTGTGCGTACTGCTGCAATATTGTTAACGTGAGTCTTGTAAAACCTTCTTTTACGTTTACTCTCGTGTTAAAATCTGAATTCTCTAGAGTTCCTGATCTTCTGGACGACGCGCACTTGACACTACCATTCGAATCACGAAAGTCT
+
69>@:>CC@BA996?7>>==?>;;;?;:==<A=BCA@>=<6:*.-(-76696;<;:97?3884;2948:;;?==7;178877$7?8;555-222<=.6284>?6<>>>>?:>=<;::==:=BB:?:>:;;;::A=@::8<>>>A@@>>>@======>8;;7:>>;@5;;>;;:A@=8;7888)549:8///)-9999-----7925//(///'.5<8=5;7///=@@8896:,//<<>?:99=9@=666667@B==:=;:7,,,2,22,22207:<C777069//
@ATNG8:01731:02386
GATGGTAGTACATGATAGACGACACCAGAAGATCAGGAACTCTAGAAGAATTCGAGATTTTTAACACGAGAGTAAACGTAAAAAGAAGGTTTTACAAGACTCACGTTAACAATATTGCAGCAGTACGCACACAATCGAAGCGCAGTAAGGATGGCTAGTGTAACTAGCAAGAATACCACGAAAGCAAGAAAAAAGAAGTACGCTATTAACTATTAACGTACCTGTCTCTTCCGAAACGAATGAGTACTATGTAGAGCTCTATAATCGAATCACGAAAGTCT
+
<;<<7<:45599555=555<<<9666;;>;>BBBBB<@;@AAAAAA=?;7:90//6/////$3,39889:::@8;053;?;;;)//(/(///&/674;<3225522+2.582755/5566><==?>ABB@A@@<?@CC@BCCCBBBB?C>@;;8;@@@A@<B?BBBBBB?>;9;00*0////(873,373733#/549...33855/547:AA;A066CBA>BA@@BBC@C@AA@9>00+0===:99CB879BA@?BBBA>>><??AA=AA;:788-6=><
@ATNG8:01733:02370
GATGGTAGCTCTGCTCTGACTCTCGTACTCATTCGTTTCGGAAGAGACAGGTACGTTAATAGTTAATAGCGTACTTCTTTTTCTTGCTTTCGTGGTATTCTTGCTAGTTACACTAGCCATCCTTACTGCGCTTCGATTGCGTGCGTACTGCTGCAATATTGTTAACGTGAGTCTTGTAAAACCTTCTTTTTACGTTTACTCTCGTGTTAAAAATCTGAATTCTTCTAGAGTTCCTGATCTTCTGGGCTGCGCTGATATGCGCTACCATCGAATCACGAAAGTCT
+
AACD?@@DCBCBCCCDE;:;;94:<:99<A>>8?>??5>C?C@CBBBBBB@CCDDF@D@BBBB?CACCBCCBBCC@CCCCC5CC@CCCD>CABB?AAB<AA=ABBBBF@BBBCCCBC?CCDAC@DCBBBBCCGCCCB@BBBBAABBBBBBDAA@A=A@@=@A>A?ABBCDCCCC=B;;;;.;=A>;<<;;*;BBCB>CBBBCCBBB@4;:;:*:@@AB@BAFD?B@@@@0000=A@ACAC?A?AB=C<;;ABCCCDDCBGCDFDDABBBBB@CCDCBBB>BCBB
@ATNG8:01737:02394
GATGGTAGCGCATATCAGCGCAGCCCAGAAGATCAGGAACTCTAGAAGAATTCAGATTTTTACACGAGAGTAAACGTAAAAAGAAGGTTTTACAAGACTCACGTTAACAATATTGCAGCAGTACGCACACAATCGAAGCGCAGTAAGGATGGCTAGTGTAACTAGCAAGAATACCACGAAAGCAAGAAAAAGAAGTACGCTATTAACTATTAACGTACCTGTCTCTTCCGAAACGAATGGTACCTCTCAGACGCTCGTCCTACCATCGAATCACGAAAGTCT
+
=A??.544599566>>=>;@AA<@@8>CC?@@?A;;5;598:<>??884-34335ACCCF5BBCFGGCFJBCA;@C;::;:*;D>C5;;;&5@@7>@;@?@AAB@A@AA>ABC?BBBBCBBB@@@CBCCGEACBBB?@@CBBA;;7<?B;;9;@A@A@@A?ADDFBB?BC?BBB@CCBCB;99::?ABBB3CE?B???B>>==5:5;>==1818>BBB@BCBBBBA@C@CBC>DCC@BB?BBB?BBBBBBBBCBBBB>=9;;;5;;::A=>>>>>BB;B@@@
@ATNG8:01738:02374
GATGGTAGCATCATGCATATCTCACCAGAAGATCAGGAACTCTAGAAGAATTCAGATTTTTAACACGAGAGTAAACGTAAAAAGAAGGTTTTACAAGACTCACGTTAACAATATTGCAGCAGTACGCACACAATCGAAGCGCAGTAAGGATGGCTAGTGTAACTAGCAAGAATACCACGAAAGCAAGAAAAAGAAGTACGCTATTAACTATTAACGTACCTGTCTCTTCCGAAACGAATGAGTACGAGAGCAGAGCAGAGCTACCATCGAATCACGAAAGTCT
+
55::5;;?@BCCB;:9BCBDB@A@A?B>B=@@=00/476:::774=5887A=88773;9;):5:7::<:A>>AD6;=@DDDD5BC?A5;;;*9AB>AAABBBBCB@B@BD@CCC?CBBBCBBBCCCCDCBBB@CC@@>A@A@@????B?BBA>BC@@@AAD@AAABBA?AA=AAC?BBBBB;@::39>@@@2=A:>;;;CBD@@8;7;AAC<?=?@B@@>@BAAACC@C?BBF?CBB>AABBBBCAAABDCBBBBBBBBBBBBB?BB9::@BBAC;;;/;??@
@ATNG8:01741:02389
GATGGTAGATACTCGCTGATACACCCAGAAGATCAGGAACTCTAGAAGAATTCAGATTTTTAACACGAGAGTAAACGTAAAAAGAAGTTTTTACAAGACTCACGTTAACAATATTGCAGCAGTACGCACACAATCGAAGCGCAGTAAGGATGGCTAGTGTAACTAGCAAGAATACCACGAAAGCAAGAAAAAGAAGTACGCTATTAACTATTAACGTACCTGTCTCTTCCGAAACGAATGAGTACTATAGACTATCTGAGACTACCATCGAATCACGAAAGTCT
+
BCCC@BBBDDCCGCCBBBIECB@@@<@BC@CCCC??=??AAA???B?BE?C@BBA@@@@@.@;@:;@BBBC;;;/::??>>=,=@;9;;;;*;CC@ABBBCGGCC@C@CC@CCB>BBBBBCCBCCCDB@@CD@CCAB>@@BBBB@@<A>ABB?BBAAACCD>@@CAAA>AC>AAC?ACCCC<A??9:;;;;.<D9==<=@@FAA8:7;>>>5;7;BCBB@CCCCBCB>A>AAB<ABB?AAABBBCCCCCBBAA?ACCCBBBCBBBACBBAB?CCAABDG>B@::
@ATNG8:01745:02372
GATAGCGCACACATAGATACAGTACTCATTCGTTTCGGAAGAGACAGGTACGTTTAATAGTTAATAGCGTAACTTCTTTTTCTTTGCTTTCGTGGTATTCTTGCTAGTTACACTAGCCATCCTTACTGCGCTTCGATTGTGTGCGTACTGCTGCAATATTGTTAACGTGAGTCTTGTAAAAACCTTCTTTTTACGTTTACTCTCGTGTTAAAAATCTGAATTCTTCTAGAGTTCCTGATCTTCTGGAGATATCATCAGCGAGCTACCATCGAATCACGAAAGTCT
+
CBBDCCCCCABBCBCBBB;;9?9:49:4858@=@<=:8=>00///>>79;:;94)924:<@3;6<A@::::7;<7;:;;:'378*899?6>?@@=A9945;99996=B@CCBBDCDB@BBB>@=BCBAACCC?AAAA@HBBAA@BBBBBACCBBD?;;;@CC?C=@@B;;;B:;4:9:9::*9;@4:9@@@0@?BCD:B:;:99995<.5555$599552929?<@@@;:9A>A9B@;ABB?=AC@BBCCCBBBCBBCCCB;;;BB?BBAAC@BBCBBCB=B@;;
@ATNG8:01745:02399
GATGGTAGCGCGACACATAGATACAGTACTCATTCGTTTCGGAAGAGACAGGTACGTTAATAGTTAATAGCGTACTTCTTTTTCTTGTCTTTCTGTGGTATTTCTTGCCTAGTTACACTAGCCATCCTTACTGCGCTTCGATTGTGTGCGTACTGCTGCAATATTGTTAACGTGAGTCTTGTAAAACCTTCTTTTTACGTTTACTCTCGTGTTAAAAATCTGAATTCTTCTAGAGTTCCTGATCTTCTGGTAGAGCGTGCATATATCTACCATCGAATCACGAAAGTCT
+
//;;49:=9=/////955554944455444<34-4;9<5<<7;)///////)494445:5:>90+/7/0/:9445:5:;<<<)4403:999(33333,3333(374//(////)/99666;>9;;;:>8<696@A?B=A@CC?BBCCCBBCC;;;CBBBB<A;;4:?4:2:<999::====??>>4>8@9BBCCC1BB@@?:@:;;B@@A?@4;:;:*:??@B>B?::9:CDDD:;4:;@?>>AD:;;;@BABBB@?B999>@?BBBBCC?A?999=A?@ACCC=CC9:
@ATNG8:01746:02407
GATGGTAGCTCGCTGATGATATCTCCAGAAGATCAGGAACTCTAGAAGAATTCAGATTTTTAACACGAGAGTAAACGTAAAAAGAAGGTTTACAAGACTCACGTTAACAATATTGCAGCAGTACGCACACAATCGAAGCGCAGTAAGGATGGCTAGTGTAACTAGCAAGAATACCACGAAAGCAAGAAAAAAGAAGTACGCTATTAACTATTAACGTACCTGTCTCTTCCGAAACGAATGAGTACGAGAGAGCACACGTGTCTACCATCGAATCACGAAAGTCT
+
@AB@@BBACD?CDAA;CBA?=955505<@7;?ACBB@C@C?>88494886;68;777;;<,<8;><?CAAB@@@9=8;4;<;(;;.5.55)5<;6566;<==;?>?@BC?CCC9::BBCABBBCBCBBBBCADCBB>A@???AAA=B?A@@=@AAAABBB?BCBCBB?BE?BAA>AAAA@<?@@<=BDDDD(>>;8878A>>?@=?9=<=<<@:=;@:;6:A@ACAB@B>??D@DBB?BBBAAABB??>A>?>CBBBA??AA>>=<???AB<@@BB;;:5;A@B
@ATNG8:01748:02397
GATGGTAGCAGACGTGACAGAGCGCCAGAAGATCAGGAACTCTAGAAGAATTCAGATTTTTAACACGAGAGTAAACGTAAAAGGAAGGTTTTACAAGACTCACGTTAACAATATTGCAGCAGTACGCACACAATCGAAGCGCAGTAAGGATGGCTAGTGTAACTAGCAAGAATACCACGAAAGCAAGAAAAAGAAGTACGCTATTAACTATTAACGTACCTGTCTCTTCCGAAACGAATGAGTACCTCTCAGACGCTCGTCCTACCATCGAATCACGAAAGTCT
+
<ACD>BBB@@@BBB;;6>C@@@;9;:;:=7;569BB?C?BBA?@@;888588::<::?=>+;144233:;:77905595;;*;;@;A:@@@7ABB@BBBBBBCED@A?AB?@AA@BBCDECCAAACDCBB;::;@@C@AAADCD@?=A@B@A>@BCBABAC?BBBBBB@BE?AAA<>>BAB>A=<9=====.:97=///:<A?@<@=AD@@=A=@@BBA?CBCBAAA=?=@CC>BBB@BBBBBBB?BBBBBB>>????>>>;>AA:=;;;?5;;?C@@@:@@??
@ATNG8:01749:02404
GATGGTAGCGAGCGAGTGTGTATACCAGAAGATCAGGAACTCTAGAAGAATTCAGATTTTTTAACACGAGAGTAAACGTAAAAAGAAGGTTTTACAAGACTCACGTAACAATATTGCAGCAGTACGCACACAATCGAAGCGCAGTAAGGATGGCTAGTGTAACTAGCAAGAATACCACGAAAGCAAGAAAAAAGAAGTACGCTATTAACTATTAACGTACCTGTCTCTTCCGAAAACGAATGAGTACGATGAGAGAGCTCTCTCTACCATCGAATCACGAAAGTCT
+
@A>;7;;?=@:=<///://6;;;;;7:<<7::::44.4044;<=;;688,3/379555555#54555<<<666==4=@=>>;>*=C<C2:::'5;<7<56497;00/)/9389:255;<BCAAAD@AACCB>:@@00,0<<99<?>;A>@@B?AAAABAAA@BCCBAA>AC@DBB<A>988)7374=BABBC(BB>@<=>?=8874:5:=>>5:5:<BBB@BCCCBBA<@<;<<<.;;;58?=888?BA@@BBBBBBBB@@@>@ADD:=>=>=:>=AA;;<0;B@@
@ATNG8:01759:02400
GATGGTAGAGTACAGTGTAGTAGACCAGAAGATCAGGAACTCTAGAAGAATTCAGATTTTTAACACGAGAGTAAACGTAAAAAGAAGGTTTTACAAGACTCACGTTAACAATATTGCAGCAGTACGCACACAATCGAAGCGCAGTAAGGATGGCTAGTGTAACTAGCAAGAATACCACGAAAAGCAAGAAAAAAGAAGTACGCTATTAACTATTAACGTACCTGTCTCTTCCGAAACGAATGAGTACTGTATCTATGTGTGCGCTACATCGAATCACGAAAGTCT
+
>;@@=@AAA>@@000/::::=BECC@BCC?BBC;;;6;57=>99:=6:96:8>????AAA1A?BA::CBB@;;=5;944444$5:5:.555&5<<7>66666>=BAD>AA@C??<??AAABBC;;;;A@@AB?AA@@;@?@@AACC?A?A00-0><:;09:39?<<;>8772779;A=BBA@1;;81:9::::&791877;;;;9:4:18752/5499::9;AA@::9B?B?BCC>CBB?BBBBCCDBBBBA???AA@<:;:=:99;79699-5255CCC<A?>?
@ATNG8:01760:02406
GATGGTAGATACTCGCTGATACACCCAGAAGATCAGGAACTCTAAGAAGAATTCAGATTTTTAACACGAGAGTAAACGTAAAAAGAAGGTTTACAAGACTCACGTTAACAATATTGCAGCAGTACGCACACAATCGAAGCGCAGTAAGGATGGCTAGTGTAACTAGCAAGAATACCACGAAAGCAAGAAAAAGAAGTACGCTATTAACTATTAACGTACCTGTCTCTTCCGAAAACGAATGAGTACTATAGACTATCTGAGACTACCATCGAATCACGAAAGTCT
+
BBCC9;;;?@=@;5555555449990844.4::8340469:9//(/83//(/(33333===+=588:::;98322'2244999(9:.5.55)599856569;9:;9=:==9<?@:;=849@BDCCEC@@@BB>AAAA7::>;=>?@;=:>00+/9:::8;?9BBBBBB<@=<9::;>><;;3;<;577777'372778:8555@9=2777717477>AA=::9@?:><>:0000)0/0*0/69?B;@<BBB==888=CC@B999?A<?A@>>9>@AABBB=BA??
@ATNG8:01769:02396
GATGGTAGTGCGGAGAGAGAGACCAGAAGATCAGGACTCTAGAAGAATTCAGATTTTTAACACGAGAGTAAACGTAAAAAGAAGGTTTTACAAGACTCACGTTAACAATATTGCAGCAGTACGCACACAATCGAAGCGCATTAAGGATGGCTAGTGTAACTAGCAAGAATACCACGAAAGCAAGAAAAAGAAGTACGCTATTAACTATTAACGTACCTGTCTCTTCCGAAACGAATGAGTACTACTCTCAGAGACACACTACCATCGAATCACGAAAGTCT
+
45>:5;BBA@AA???>@><>@00-/;<6<BBBCC@BFEEDBBB?CC@C@CCA@@CBC3C>AABBBADCDDD>AACBAAA2@@<>:@AA;AGEBBBAACBCBB?B@CC@BBB>A@BBBBBBCDCCBAABC?CCBB@A???BB?B?B>BBA?BBCCAAA@?BBBBAA>AC@CBB>BB@?=6689?BBDCD3BB?AAABBA@AC5849BAA?B>AABBC?BBBB>=89><@BC:AA@<ABBCCCA@@BBBBBABCCCCCCCCCCA?AABBB?AB@@ABC=A@A@
@ATNG8:01732:02441
GATGGTAGCGCGACGAGCGTAGACCAGAAGCATCAGGAACTCTAAGAAGAATTCAGATTTTTTAACACGAGAGTAAACGTAAAAAGAAGGTTTACAAGACTCACGTTAACAATATTGCAGCAGTACGCACACAATCGAAGCGCAGTAAGGATGGCTAGTGTAACTAGCAAGAATAACCACGAAAGCAAGAAAAAAGAAGTTACGCTATTAACTATTAACGTACCTGTCTCTTCCGAAACGAATGAGTACGTGTGCGACGTGTCTCCTACCATCGAATCACGAAAGTCT
+
4499.55>995>;;;><B<<>?44.444.4448844.3288833-3;688482333778898$9499:9:344=<;12244444$55.54;;6;A@:?==B@CC;;;;?CD@BBB?AA??ABBCCCBCCCBCB@BBBB>AADBBDBB?B@B<;69@@985BB?CA@=>;=@=6..,.*..8;;7;>;6989888%682..*.8::@>><?;8:8>=><@>C@@<@@@AABFAF>AAC>BBB=???:::::9@A??>@><>@@@@B;??A<@@@BB<>>AAAAA<A@@A
@ATNG8:01737:02421
GATGGTAGCAGACGTGACAGAGCGCCAGAAGATCAGGAACTCTAGAAGAATTCAGATTTTTAACACGAGAGTAAACGTAAAAAGAAGGTTTTACAAGACTCACGTTAACAATATTGCAGCAGTACGCACACAATCGAAGCGCAGTAAGGATGGCTAGTGTAACTAGCAAGAATACCACGAAAGCAAGAAAAAAGAAGTACGCATATTAACTATTAACGTACCTGTCTCTTCCGAAACGATGAGTACGTGTGCGACGTGTCTCCTACAGTCTAATCACGAAAGTCT
+
9<==9===>====>@@??=>CCCDC@B<<49@?@@A=@;?:98??>5?B<:59?787;;;$3,38333:;444=59899999':?<@2999&5>>4?A=ADCA>B?B?AA>AAA?@@@BGCCCGIBAABCBB?BBBB@@@@BCDBC?B@A;;69995>>>B?AAABBB?BB>???AEBBBC>B@@<;;;;;;&39-----;;A@>>=D<A>@?;>5::6565;;?@???<=4///(.....7.2../.....386667;5//6-,*****,6056<<=>>7=;;;
@ATNG8:01737:02422
GATGGTAGAGAGAGCTCTCTCATCGTACTCATTCAGTTTCGGAAGAAGACAGGTACGTTTAATAGTTAATAGCGTAACTTACTTTTTCTTAGCTTTTCGTGGTATTCTTGCTAGTTACACTAGCCATCCTTACTGCGCTTCGATTGTGTGCGTACTGCTGCAATATTGTTAACGTGAGTCTTGTAAAACCTTCTTTTTACGTTTACTCTCGTGTTAAAAATCTGAATTCTTCTAGAGTTCCTGATCTTCTGGTATACACACTCGCTCGCTACCATCGAATCACGAAAGTCT
+
>=BC;D>BBB;;9AB56/7//////7779;//)///99.--(-3//)/////)/:88;>5;6;88>6A68=<788828=47=FA@@0./*..59;;.8BBB@B@@<??288;;9=:>>B@@@>B=@@@<>;>@CE>?>>=BAAA<?>>>>>>@@AA@C===C;>?>>AA<@<@@=>>@@@@7;;ADE;D:=9==DDD/AB<==7=AA::;<=<=6;<9<.<<<<@8=:::5:==99:<8=;@@@@@B;>>>;>>:;:@?@?A?>?@A@@>>@<AAA:868AA=88:6:>?@
@ATNG8:01741:02433
GATGGTAGTGATACAGATCAGACACCAGAAGATCAGGAACTCTAGAAGAATTCAGATTTTTAACACGAGAGTAAACGTAAAAAGAAGGTTTTACAAGACTCACGTTAACAATATTGCAGCAGTACGCACACAATCGAAGCGCAGTAAGGATGGCTGTGTAACTAGCAAGAATACCACGAAAGCAAGAAAAAGAAGTACGCTATTAACTATTAACGTACCTGTCTCTTCCGAAACGAATGAGTACTGCGTCTCACTCTCGCCTACCATCGAATCACGAAAGTCT
+
?A@C?>66666??@>?>??><<<@@;@AA=@AA>>9494:<<BBB=8BB<@8?>997777'8288;;;=BBB>@:@;AAEEE5CB?A5;;;*;BB>BAAABBBBC@B@BC@BBB@BBCABBCCCCCCCFEBB?AB@@=@BB@@@00-0?B8@<000???C@BBBBCC@AA=@AA;>?9::,8<<899999(8>9@=>>AAAB@1717;99+/+/>@@B@BBBBAAA>A?=>=9?@@=ABBBBBBBBEFCBCBBBBBBABC@C;;9;@@@@<??A@;;;0;;<<
@ATNG8:01749:02463
GATGGTAGCGCACACATAGATACAGTACTCATTCGTTTCGGAAGAGACAGGTACGTTAATAGTTAATAGCGTAACTTCTTTTTCTTGCTTTCGTGGTATTCTTGCTAGTTACACTAGCCATCCTTACTGCGCTTCGATTGTGTGCGTACTGCTGCAATATTGTTAACGTGAGTCTTGTAAAAACCTTCTTTTTTTACGTTTACTCTCGTGTTAAAAATCTGAATTCTTCTAGAAGTTCCTGATCTTCTGGTATGACTAGTGTACTACTACCATCGAATCAACGAAAGTCT
+
44;<8<=BCCBCAABCDCCCCCB<;;@>@@BA?BCCC;@>7@7966;;>;854444.4.4779)/)/999:::37:)/////$//)//::(55==:>?><>>8<665>@<@AAACCCCACBB?B?AABBBCBC?BAAB?BBBAAABBBABBAA@AA>;;:=@A=B<@AC?A@BCD>B;;;;;'::?2:9BAAAB#99@@@9@995;;656949999(9556;6;=@@=:0000*0>:><?=?@CC?CBC@BCBCBDDDCCC;;;AAABBB?;;0@@;@00+0===5==;;
@ATNG8:01751:02457
GATGGTAGTGTGTCTCTGAGAGTAGTACTCATTCGTTTCGGAAGAGACAGGTACGTTAATAGTTAATAGCGTACTTCTTTTTCTTGCTTTCGTGGTATTCTTGCTAGTTACACTAGCCATCCTTACTGCGCTTTCGATTGTGTGCGTACTGCTGCAATATTGTTAACGTGAGTCTTTGTAAAACCTTCTTTTTTTACGTTTACTCTCGTGTTAAAAATCTGAATTCTTCTAGAGTTCCTGATCTTCTGGACGACGCGCACTGACACTACCATCGAATCACGAAAGTCT
+
66==7<<B;;9C@;;<ABCCDCBBBBBABC??;????9@C?C?BDCCCBC@BCCCC?B?CBCC?C@AABDFCBBB>;::;:*99249BD>DD;;:;BA>BB>BABCDC@CCCDCCCC?BBD@D@CBB@@@999.:BBB@CCCCCBBBBBBBCCCCC?BBB@??=@?BBCBA??:::0;DCDE;D@C>BBBBBCB#AC;;;6;CCCCBBCCC@CFFH5B;;;G@CACCACCCBCBF@B@BCCCBB@BBB@BCCCCECCCCBBBBCCDDCD@CDAAA?BBCCBBB<AAAA
@ATNG8:01752:02424
GATGGTAGCGCATATCAGCGCAGCCCAGAAGATCAGGAACTCTAGAAGAATTCAGATTTTTTTAACACGAGAGTAAACGTAAAAAGAAGGTTTTTTACAAGACTCACGTTAACAATATTGCAGCAGTACGCACACAATCGAAGCGCAGTAAGGATGGCTAGTGTAACTAGCAAGAATACCACGAAAGCAAGAAAAAAGAAGTTACGCTATTAACTATTTAAACGTACCTGTCTCTTCCGAAACGAATGAGTACTGCGTCTCACTCTCGCCTACCCATCGAATCACGAAAGTCT
+
@@?=?CBBBB;;6;;;=>?=A;99605@B9696@@A6:79<<;;;=8::6:79994499999":;9;6996C>CCC>BBDGDDD5BB?A=CCDCG*CDF@BB=>=@@AB>A?@B=@@C9>>?>??>AABAABBBBCACCCD@AACBBBBB<A<A;;7;CDCCCCC?<;;:BB@EC?CCC?BB:9:,7@@<BBDDDD)CC?98/79=<@>A=A<>>888,7A7@AGBA>A@@>@>A>@=9:;/9>;7>CC999C9:9BGGCCCCCCBBBB?C;;;7;BBBB?B@@AFCE<CA;;
@ATNG8:01759:02422
GATGGTAGTGTCAGTGCGCGTCGTCCAGAAGATCAGGAACTCTAGAAGAATTCAGATTTTAACATCTAGAGTAAACGATAAAAAGAAGGTTTTTACAAGACTCACGTTAACAATATTGCAGCAGTACGCACACAATCGAAGCGCAGTAAGGATGGCTAGTGTAACTAGCAAGAATACCACGAAAGCAAGAAAAAGAAGTACGCTATTAACTATTAACGTACCTGTCTCTTCCGAAACGAATGAGTACGTGTGACGTACGTGAGCTACCATCGAATCACGAAAGTCT
+
=@94.54:>@=;:<;;;;;:54444.4;;79;>9957;24993338-3/)/0///////&/06733373336:91/////888'6603(2222$222+225568622,.0552...27787CABBBBBBABBBB?BA??=?AA@@@@@:@;?:95:BAABDBE?BBBBBC?AA>????BB???4=8819@BBC/@@<;;;?EBA@A7;7;?@@=A=??BCD@BB@@@CB?B????9?@@=ABBBCCBB>@>AADCCBBBBCCCCCBB>????@<??????@<@CCB
@ATNG8:01763:02442
GATGGTAGTAGTACACTAGTCATACCAGAAGATCAGGAACTCTAGAAGAATTCAGATTTTTAACACGAGAGTAAACGTAAAAAGAAGGTTTTACAAGACTCACGTTAACAATATTGCAGCAGTACGCACACAATCGAAGCGCAGTAAGGATGGCTAGTGTAACTAGCAAGAATACCACGAAAGCAAGAAAAAGAAGTACGCTATTAACTATTAACGTACCTGTCTCTTCCGAAACGAATGAGTACACACTCTCATTGAATAATCGAATCACGAAAAGTCT
+
A@@@;?=CABBBBCEBA<;=<BBBC@CCGACCBBBB7;6;BDBCCC@CE@B?::9??EDF3B=??>?@>>=898+3344==@1@A=B4;;:*9@A=BA@@DCCBB@B@CC@AAA?BBAACCCCCCBBBCCCC@BBBB@CBBBBA??9@?A@@=@CCBBBBB?CBBBAA=@@:@BA4:::::,8961:>?@@/AA<A889>;;;=:>;?A@@7;7:ABBB@BCAAAAA?B?BDF@CBB<??CFBAAABB???BB@@<@A;8718;:;<@===8888)8<<8
@ATNG8:01765:02426
GATGGTAGCGCATATCAGCGCAGCCCAGAAGATCAGGAACTCTAGAAGAATTCAGATTTTTTAACACGAGAGTAAACGTAAAAAGAAGGTTTACAAGACTCACGTTAACAATATTGCAGCAGTACGCACACAATCGAAGCGCAGTAAGGATGGCTAGTGTAACTAGCAAGAATACCACGAAAGCAAGAAAAAGAAGTACGCTATTAACTATTAACGTACCTGTCTCTTCCGAAACGAATGAGTACGATGAGAGAGCTCTCTCTACCATCGAATCACGAAAGTCT
+
BC?@?A=BCCCBBCBCBBBDCDCCG?CBC@;;;B@@<@<@@CBCCC@BB?B>?=?;;;;;;%;=BDCCHCBB@@@;@CBCCCC2BA=A5<<0;==99>;:<=CAB>A?A@=AAA=??CBCCCBBCCBGFDAB=AC@@=ACBBCD@@>A@CBB?BCCCCCBB?BCCBBB>@@>ABA8==888*:>>;:::::(9A;A9:9CCAAA:=:=>>>5:4:=A?A=@BAABCB@CABC@<A:;::DBCBAAAAACCBBAABBBBB>>>;>@<@@:::<AAAB@@?6?@;:
@ATNG8:01766:02461
GATGGTAGTGTCGAGTATGAGAGTGTGTACTCATTCGTTTCGGAAGAGACAGGTACGTTAATAGTTAATAGCGTACTTCTTTTCTTGTCTTTCTGTGGTATTCTTGCTAGTTACACTAGCCATCCTTACTGCGCTTCGATTGTGTGCGTACTGCTGCAATATTGTTAACGTGAGTCCTGTAAAACCTTCTTTTTTTACGTTTACTCTCGTGTTAAAAATCTGAATTCTTCTAGAGTTCCTGATTCTGGACAGAGTGTGCAGATACTACCATCGAATCACGAAAGTCT
+
4444.54:/.------6-/5;:999<98455;:=8==;=5<;47)///77//)5:;@??B@CCCC@B?B?@?@@;99.4444&4<.333880343>?2;8>8>>3798999=BBBBCB;;:;CB?B?CCCCCCCD@AAAB?CCCBBBBCBCDCC@@AC@C??<?B?C?BBBBCCDD@CCBCBB8B=A;A@@@?@?#@C@@A>ABBBDDFB@@@BCCC5CCCCC@C@CE@BBBBBBB@B@BBBB?BCB>BCCCCCCCCDDCCCDDCB997:B@?A@CCBCAA@8@@9:
@ATNG8:01767:02465
GATGGTAGGCGACATACATACGCGCCAGAAGATCAGGAACTCTAGAAGAATTCAGATTTTTAACACGAGAGTAAACGTAAAAAGAAGGTTTTACAAGACTCACGTTAACAATATTGCAGCAGTACGCACACAATCGAAAGCGCAGTAAGGATGGCTAGTGTATCTAGCAAGAATTCCACGAAGCAAGAAAAAAGAAGTACGCTATTAACTATTAACGTACCTGTCTCTTCCGAAACGATGAGTACTATGTAGAGCTCTATACTATCGAATCATGAAAGTCT
+
66==59:<65////////5955555.59<7/////:3:7<9<;<<<085:?;>@;:9CAC+@:;<>56666===4==;;;;;(9<8>>AAA3@..*.----99::38233-33;134==>>>>@=000000727/544)4:98:;;>7=7<55.5;99>:<><:;=888:==286>0379963336333333#/-(-----277727....92704-///5;9:9959./4///(////89;<<<<===::888:>?>@8>9;;9555)//<99<=3999=
@ATNG8:01731:02515
GATGGTAGTAGTACACTAGTCATACCAGAAGATCAGGAACTCTAGAAGAATTCAGATTTTTTAACACGAGAGTAAACGTAAAAAGAAGGTTTTTACAAGACTCACGTTAACAATATTGCAGCAGTACGCACACAATCGAAGCGCAGTAAGGATGGCTAGTGTAACTAGCAAGAATACCACGAAAGCAAGAAAAAGAAGTACGCTATTAACTATTAACGTACCTGTCTCTTCCGAAACGAATGAGTACTGTATCTATGTGTGCGCTACCATCGAATCACGAAAGTCT
+
<<@<;C?CBBB@;;>;@;<<<?999=@AB=?BBBAA7;8;;CAA@A?BA=@<;;;:7=???'>9?>9===>:8=A9??ABBBB1=A>B@CCCC1CCC@CAA?=@99909;@@<AAA665B=CBCC<==CCCCCC@CC@@>@AA@@@991;<?;;7<CCCCCBB@BBAA@A>AB;??@499<<<5;;;6=:>@@/@A8<788@@ABA=A=@@@@<>:=AC;;:;BBAAAA?C????<?BB?BBBBAAABCCBBB>>>>CAAA=>?@AA=AB?;;7;=<>;;;6;;;:
@ATNG8:01732:02513
GATGGTAGTGTCATATGAGAGTGTGTACTCATTCGTTCGGAAGAGACAGGTACGTTAATAGTTTAATAGCGTACTTCTTTTTTCTTGCTTTTCGTGGTATTCTTGCTAGTTACACTAGCCATCCTTACTGCGCTTCGATTTGCGTGCGTACTGCTGCAATATTGTTAACGTGAGTCTTGTAAAACCTTCTTTTTTTTACGTTTTACTCTCGTGTTAAAAATCTGAATTCTTCTAGAGTTCCTGATCTTCTGGTCTACTACACTGTACTCTACCATCGAATCACGAAAGTCT
+
@AA?:BCB:;6;<A>>CCCC@A@BBC?>@B00*000+/75;2//6;;BC?A@@;<5938B99:,;>AABBB;;;B=@@CCCA)@A<<;<?<2=?;;4;>@=AB?CBBDAB@BCCCCIAA=?BB:?>?BBB<=00+0A000+0<AABCBBBCCCBAAA@;>00,0@;@<CBCAA@DDD?D;;<;.;<?=;;;;;;;;";ACBCD;C@@@BBCABCADDFD5EABBK@C?BCA@@@::;C?A=ACCBBB?A@@<@@AACCCCCCBCCBAAA;;;@AAADE@AA@@;;;0<CBB
@ATNG8:01734:02497
GATGGTAGACACGTGTGCTCTCTCGTACTCATTCGTTTCGGAAGAGACAGGTACTTTAATAGTTAATAGCGTACTTCTTTTTCTTGCTTCGTGGTATTCTTGCTAGTTACACTAGCCATCCTTACTGCGCTTCGATTGTGTGCGTACTGCTGCAATATTGTTAACGTGAGTCTTGTAAAACCTTTCTTTTTTACGTTTTACTCTCGTGTTAAAAAATCTGAATTCTTCTAGAGTTCCTGATCTTCTGGTAGAGCGTGCATATATCTACCATCGAATCACGAAAGTCT
+
44993;;@@BBBB<<B696?===@>>:;;::=069AA<AD@C@CAABBBC8:9?==0807394.425;<@5696;9:CABA099.4=<38@??;?>?9=>;=:4949.9?=4338829885:7<==7737828;@A:>?<<7758:AA?@887;68568<<8>9===>>>@?A:<6868(7088)888988%8@8988(8552778;962799;<%59637(-)--+-===<//)//6//6:;5:?@:??@888;;>>>>>>@@AA@=17///<7<:==888-8>>>
@ATNG8:01742:02480
GATGGTAGCGCACACATAGATACAGTAACTCATTCGTTTCGGTAAGAAGACAGGTACGGTTAATAGTTAAATAGTCGTACTTCTTTTCTTGTTCTTTCTGTGGTATTCTTGCTAGTTACACTAGCCATCCTTACTGCGCTTCGATTGTGTGCGTACTGCTGCAATATTGTTAACGTGAGTCTTGTAAAACCTTCTTTTTTTACGTTTACTCTCGTGTTAAAAATCTGAATTCTTCTAGAGTTCCTGATCTTCTGGATAGCGACGCGATATACTACCATCGAATCACGAAAGTCT
+
49993;:@;;59995555554/////0)////369;9<5:95//)//)//9993:959058>4:70/)/7.///44444::.4/87*7:)//)/9:/9//3;68886:?5>==@?@=ABCHEHCC@BBB>BAFCBCBDCC?CCBB?BA@@BCCCCBCCCCBBB?B@?=::6:=BACCBCBBB@B@@AA5@<@<@@EDDDD#BA:::7:BBCCCCCCC@DCCC5CBBBC@DACD@C@@BCCC?C?BBBCCB<AAA<ADCBCBBBBDEDAAABBCCB@BCBBB?BCBB@@?8@:::
@ATNG8:01742:02483
GATGGTAGTGTCAGTGCGCGTCGTCCAGAAGATCAGGAACTCTAGAAGAATTCAGATTTTTAACATCGAGAGTAAACGATAAAAAGAAGGTTTTACAAGACTCACGTTAACAATATTGCAGCAGTACGCACACAATCGAAGCGCAGTAAGGATGGCTAGTGTAACTAGCAAGAATACCACGAAAGCAAGAAAAAGAAGTACGCTATTAACTATTAACGTACCTGTCTCTTCCGAAACGAATGAGTACTATAGACTATCTGAGACTACCATCGAATCACGAAAGTCT
+
45<<7<BC?@ABBBBBGECDBBBBC@BCB?BB000=+0+0::/45=9>;695///::==?0?;?AAB<><:==<>38///////$/6.5/5:9&222+2555988894939957776777>HCCEBCCCCCBBC@DDBB>B?><??@@=@>A?@>ABBBC@A@?CCCCCB?AA=B@@8<=565(8<<89:9::+6>7=///<=??@:>:=BBH6838AA;;7;AAABBB?A?A@@:@??9:99@AAAAAABBBAAA?BCCCCCCC??=?AAAB?BBBC@@?;@BBB
@ATNG8:01746:02517
GATGGTAGTATTTCGCGTCGCTATCCAGAAGATCAGGAACTCTAGAAGAATTCAGATTTTTAACATCGAGAGTAAACGTAAAAAGAAGGTTTTACAATACTCACGTTAACAATATTGCAGCAGTACGCACACAATCGAAGCGCAGTAAGGATGGCTAGTGTAACTAGCAAGAATACCACGAAAGCAAGAAAAAGAAGTACGCTATTAACTATTAACGTACCTGTCTCTTCCGAAACGAATGAGTACTGTATCTATGTGTGCGCTACCATCGAATCACGAAAGTCT
+
:<<?:?:ACABB6;;6655==5666169=8;?<AA;:C=@A@999B@C@=@;00-.----$-6:0//:=9:;;;;17733333$33-33:<</:8848::::>>=?3725<6>>><>@>>CGCBBCDCCCCCC@CCBB?B@?>><<>8?<A@@?B@@ABFBB?BBB????BB?BBA=@@888)8::9::;;;+;D;?;;;@@@CB:>;>?AA1818=@AA=@ABBBBG@C?BBA9A9949A@CBBBBBCCCCBABBA?:::=?==><AA>>>;>>??BBC=B9::
@ATNG8:01750:02491
GATGGTAGTGCGTGAGAGAGAGACCCAGAAGATCAGGAACTCTAGAAGAATTCAGATTTTTTAACACGAGAGTAAACGTAAAAAGAAGGTTTTTACAAGACTCACGTTAACAATATTGCAGCAGTACGCACACAATCGAAGCGCAGTAAGGATGGCTAGTGTAACTAGCAAGAATACCACGAAAGCAAGAAAAAGAAGTACGCTATTAACTATTAACGTACCTGTCTCTTCCGAAACGAATGAGTAACACTCTCATAAGACACTACATCTAATCACGAAAGTCT
+
BCDD?C@@@BCCCCCBCDCCBB?@?<ABC@BABCAA>A@CBCBAAB?BB<@>?@?==>>>>%87=?=BB=CCBBA8?=9;;;;$9:5:7=@@@+>>@<?A<ACCCCC@C@BB?A@@=ABABCCCBBCDCCCCCC@CCA@>@BBAAA?>9@?A@@?BBBBCCCA?ACCCAA>BB>CCC=@@?@@8>>>;99999(8>:?;;;@?A::593;=<=5:3:>A@@=@CAAACC>?=?CC>???>BEDECC@B>>>@@@A>>;@@??CBCDCBE??<?AAA;;:.;@99
@ATNG8:01771:02474
GATGGTAGTGTGTCTCTGAGAGTAGTACTCATTCGTTTCGGAAGAGACAGGTACGTTAATAGTTAATAGCGTACTTCTTTTTTCTTGCTTTCGTGGTATTCTTGCTAGTTACACTAGCCATCCTTACTGCGCTTCGATTGTGTGCGTACTGCTGCAATATTGTTAACGTGAAGTCTTTGTAAAACCTTCTTTTTTTACGTTTACTCTCGTGTTAAAAATCTGAATTCTTCTAGAGTTCCTGATCTTCTGGTCTACTACACTGTACTCTACCATCGAATCACGAAAGTCT
+
=BCD@CCCCC@A@A;;;;;@=<<<BA@>>@99399;;-:B9@<ABBCBBB@BBCFH@BACCCB?C?;<;B<;55;6555555#4<7<<CD>DA;;6;5@;>A=@@@ABB@CCECCCCC@CCC<B?BABABAAB?BCBB?BBAABBB@@@CBCBBAB?BAA@;;;;?B@@00+0@000,;CCGD;@=@<>AAAA??#:9@@@:B@@@BBBAAA2;;;;*:@@AB5;4;;4;AAAA@@8<6;CBA@@:>;;4;AAABAA@CDDGCGDCBDFD@@@@ED?@@@BBBC=CC@@
@ATNG8:01772:02474
GATGGTAGCGCATATCAGCGCAGCCCAGAAGATCAGGAACTCTAGAAGAATTCAGATTTTTAACACGAGAGTAAACGTAAAAAGAAGGTTTTACAAGACTCACGTTAACAATATTGCAGCAGTACGCACACAATCGAAGCGCAGTAAGGATGGCTAGTGTAACTAGCAAGAATACCACGAAAGCAAGAAAAAGAAGTACGCTATTAACTATTAACGTACCTGTCTCTTCCGAAACGAATGAGTACGATGAGATCTCGTGTGCTACCATCGAATCACGAAAGTCT
+
BBBA>AABBCCCCCBB@AACCCCFE>B<:69:5??A8>;>:@<ABC@BB>B>779BBCCB5CAECCCCCDCCCC>CBBBCBC5A@;?7:;;6;CC?AAABDBCBC@B@BB?BBB>BBABBBCBCBDCCCCCC@CDBB?BCBBBBBD;>9>00+0B>>>ABC@CCCCCB?BB?BBB?AB@@@8@>>;====<.=A?C??@BCCAA:>:>??B7;7;@CCC?ABAAAJE@C@;;;6<AA>AABBCC???BBA@BC>>>>AA@998BB=C@=;;6;>?ABBB=CB;;
@ATNG8:01772:02491
GATGGTAGGAGACAGCGTCGCACACGTACTCATTCGTTTCGGAAGAAGACAGGTACGTTAATAGTTAATAGCGTACTTCTTTTTCTTGCTTTTCGTGGTATTCTTGCTAGTTACACTAGCCATCCTTACTGCGCTTCGATTGTGTGCGTACTGCTGCAATATTGTTAACGTGAGTCTTGTAAAACCTTTCTTTTTACGTTTACTCTCGTGTTAAAATCTGAATTCTTCTAGAGTTCCTGATCTTCTGGCGCTCTGTCACGTCTGCTACCATCGAATCACGAAAGTCT
+
::=>;>=B?A@@>966;;;?;<==<<<<<<<5545<<=177164//)/6:998;888858366//(/(/-66//.55058888)AA358>;;*9777;77.45505./.330579575;9/255/5/578877785:95/)//..766886777....(.35.55+2,269:5257745=C==+7)//'.5555(--88846---675666+222&255550539A<?;9;///7=6<;ABAA=<::5/--3337==A>>>>@>>>BD=A@?;;4::::@BB<BCBB
@ATNG8:01774:02510
GATGGTAGCTCTGCTCTGACTCTCGTACTCATTCGTTTCGGAAGAGACAGGTACGTTAATAGTTAATAGCGTACTTCTTTTTCTTGCTTTCGTGGTATTCTTGCTAGTTACACTAGCCATCCTTACTGCGCTTCGATTGTGTGCGTACTGCTGCAATATTGTTAACGTGAGTCTTGTAAAACCTTCTTTTTACGTTTACTCTCGTGTTTAAAAATCTGAATTCTTCTAGAGTTCCTGATCTTCTGGTGAGATATGCAGATGCTACCATCGAATCACGAAAGTCT
+
4499.54:955599:<=;;?B666=@@?<@=<4795;1<=7?<;>><<;;7:96@D@G?====9C<DDDB;ABBB899ABB2BC@@??D::99?6:5<4996555<<>:?=BBCCCC?CCCAC@FFCBAB;;7;BBA<AABBBBAA@@@@@AABA=;::<@B?B@BC@@@CDCC?BC@@G9@=@;:;;;;*;A@@>;@9::@@9959<,9595$594996;7;D5>>>>9443:38;;<<<9;;>:>A;;>599=>>>@@???BB?B?@@C?A>A@;;;0;C@:
@ATNG8:01730:02529
GATGGTAGGCGAGAGTGAGACGCAGTACTCATTCGTTTCGGAAGAGACAGGTACGTTAATAGTTAATAGCGTACTTCTTTTTCTTGCTTTCGTGGTATTCTTGCTAGTTACACTAGCCATCCTTACTGCGCTTCGATTGTGTGCGTACTGCTGCAATATTGTTAACGTGAGTCTTGTAAAACCTTCTTTTTACGTTTACTCTCGTGTTTAAAAATCTGAATTCTCTAGAGTTCCTTGATCTTCTGGATACACTCATGTGCACCTACCATCGAATCACGAAAGTCT
+
44::5:4:.59596>>@@@@5555499::599.9999,4<6<0555<<@B>BBBBB?B?@AAC>A>ABBBBBA?@=<;;;;,=>59:AF7@BBC>??A>AA?BBB>>A=B?????>>:=AA8>;>>=>?>>>=@A@@<==>ABA===DA?????A:==?=@A<A<BBAA=>>BA9==BDD2@<?965555+5=AAB7?AA:::<;==?8?@?@/?:::><>=@AA@??====C<><>@;;;3///7<<<:=>>>@@@@@@>>;9:97;666:6:9>>?BB:A?AA
@ATNG8:01730:02544
GATGGTAGCACGACACGACGATGTGTACTCATTCGTTTCGGAAGAGACAGGTACGTTAATAGTTAATAGCGTACTTCTTTTTCTTGCTTTCGTGGTATTCTTGCTAGTTACACTAGCCATCCTTACTGCGCTTCGATTGTGTGCGTACTGCTGCAATATTGTTAACGTGAGTCTTGTAAAACCTTCTTTTACGTTTACTCTCGTGTTAAAAATCTGAATTCTTCTAGAGTTCCTGATCTTCTGGGATGTGTGCGCAGTGCCTACCATCGAATCACGAAAGTCT
+
69@C;?CCCCA@<=<@AA995:@@@DCCCCAA?@BBB=BB?B?BB@@@CB@CCCCC?C@DDAA>A?CBBBCBBB@>ABEEF3>=8;7//'/00/4:==:?B>@@ABBB@?AB>>>>;:<AA9>:;>;>>>>><>?AA<@>AA@@@@@@@AA@>>>;====;:7<<??????AAA;?>ACC5@9=66555'8>>>@:A;;<?@BB>><>A@@/@;88>:>6<<:?>?@@>=:>=BB>>>@988==4=///=99<><AA@@@9@>>:==>?@<AAAA???9????
@ATNG8:01732:02521
GATGTAGAGAGATGTAGCGCACCCAGAAGATCAGGAACTCTAGAAGAATTCAGATTTTTTAACACGAGAGTAAACGTAAAAAGAAGGTTTTTACAAGACTCACGTTAACAATATTGCAGCAGTACGCACACAATCGAAGCGCAGTAAGGATGGCTAGTGTAACTAGCAAGAATACCACGAAAGCAAGAAAAAAGAAGTACGCTATTAACTATTTAACGTACCTGTCTCTTCCGAAACGAATGAGTACGAGAGTCAGAGCAGAGCTACCATCGAATCACGAAAGTCT
+
;;;;@?ACCCCCBAACBB@@@@@4?AC@BBBBBC@B@DBB@@?B?BC?B@BBBABCCCB(?<?AACCBBBBAA9A:?>>>=,>A=<<=@FG1CC@=999?ACCCD@D@AA>AAA;??AABBEJGCAAADCCC@BBBB@BBCCCCBB>B>ABC?BBBBBBBB?BBBCBB>BC?989?AA???8<?;6778787%/:66///65A@@<@9=;887)87<>A@@=@AAAAAD?B@CBD=BBB?BBE99:BCAA>>>BAC@@>::;:;@A@=@@>>=<@?=?;;;6;B@@
@ATNG8:01734:02537
GATGGTAGCACGACACGACGATGTGTACTCATTCGTTTCGGAATGAGACAGGTACGTTAATAGTTAATAGCGTACTTCTTTTTCTTGCTTTTCGTGGTATTCTTGCTAGTTACACTAGCCATCCTTACTGCGCTTCGATTGTGTGCGTACTGCTGCAATATTGTTAACGTGAGTCTTGTAAAACCTTCTTTTTACGTTTAACTCTTCGTGTTAAAAATCTGAATTCTTACTAGAGTTCCTGATCTTCTGGGTCTCTCTCCACGCACTACCATCGAATCACGAAACGTCT
+
=BBB<CCBBCB@;;@@:;5<=49;@A966>;?<@@AE>AA?@+//////:979::>?:?4844=6=7=?:::8877433979$37372...&.///(//86;;7=<AA??8;<;;;99:58?C6?5;;;9622:28;<<8<?>?;;588A@>>877>285569><@;?>>>99>>@9>>=CC2A7>:=?@@@/@A?>>7>7====9=A><<18988(8::;>:>:?>;>?=<=<8?;?:>;;>>=67777-78<;<8884556::==A@<AA???<===<622-22,,,
@ATNG8:01735:02531
GATGGTAGCATCATGCATATCTCACCAGAAGATCAAGGAACTCTAGAAGAATTCAGATTTTTAACACGAGAGTAAACGTAAAAAGAACGTTTTACAAGACTCACGTTAACAATATTGCAGCAGTACGCACACAATCGAAGCGCAGTAAGGATGGCTAGTGTAACTAGCAAGAATACCACGAAAAGCAAGAAAAAAGAAGTACGCTATTAACTATTAACGTACCTGTCTCTTCCGAAACGAATGAGTACGATGAGATCTCGTGTGCTACCATCGAATCACGAAAGTCT
+
4999355599@=@AA@;;;===;?;8;<<845599.3492799////*/959;79983==;)3.333333<=322'2844444$4;6;4544+4;?<9;9@=@@??<@?BB?BBD>ACDBBBH;;;B;;:CCC?DC:;9:BAA@A@@:A=@@@>A@?@@A::8:CAAAA???<?BA<@?9999*9880888888%/:68///87898,/-.8::+/*/>@A@<@BABBBB?B?;;;0:@?<?AADCCBBBAAAABDCBAAABBB>ABB=A;;8818;==CCC>CCCB
@ATNG8:01740:02534
GATGGTAGTAGTACACTAGTCATACCAGAAGATCAGGAACTCTAGAAGAATTCAGATTTTTAACATCGAGAGTAAACGTAAAAAGAAGGTTTTACAAGACTCACGTTAACAATATTGCAGCAGTACGCACACAATCGAAGCGCAGTAAGGATGGCTAGTGTAACTAGCAAGAATACCACGAAAAGCAAGAAAAAAGAAGTACGCTATTAACTATTAACGTACCTGTCTCTTCCGAAACAAAATGAGTACTGTATCTATGTGTGCGCTACCATCGAATCACGAAAGTCT
+
<=>C?CBB;;9>;;566;;<;<<;;7;?C?BB;<;@4:299<<=>B?B@=A=:;000000$0:;0//9879::8=17733333$33-32777&333,3;:::<977,307<<=993788;BCCCBBBBBCC@?<@CA@>AB???BA@=A?B@@>@BBBBBCB?BBBBBA>??9:::;?>::::+:=:9888888%/:69///;9=>B18155761:4:A@AAACBDAA@?:=;:::/8999*988?ABCCCCAAABBBC??>AAAAAAB=AA@@@;>==:A@C=C;;;
@ATNG8:01744:02550
GATGGTAGCTCTGCTCTGACTCTGTACTCATTCGTTTCGGAAGAGACAGGTACGTTAATAGTTAATAGCGTACTTCTTTTTCTTGCTTTCGTGGTATTCTTGCTAGTTACACTAGCCATCCTTACTGCGCTTCGATTGTGTGCGTACTGCTGCAATATTGTTAACGTGAGTCTTGTAAAACCTTCTTTTTTTACGTTTACTCTCGTGTTAAAAATCTGAATTCTTCTAGAGTTCCTGATCTTCTGGCGCTCTGTCACGTCTGCTACCATCGAATCACGAAAGTCT
+
65668=>=B;66A<=>=9;@;554=;:455:59<<<5<<8<7659@@>?:?B@:;69;@A@A=B>BBCCBAAAA<@AABB.:9<@?@@=@BBC@CBD@CEAC;;;BC@CCBABCCC@BBB@B=BCCCBCA@<@@@@@CAAABCBABBBBAAAAA=;;;?BFGC?BBCECEBBB>A;;;;.;>C?BCCCCCC#BBBBB=BCCBBCA;::9@>@>,>>?AB7;8;B?CAA;<<@>B>ABBBCC>;;;>ABBBBBBBBBCBBBBCDBBB?BBBAA>AAB@ACFICCBA
@ATNG8:01748:02528
GATGGTAGCACGAGTCACTCATATCCAGAAGATCAGGAACTCTAGAAGAATTCAGATTTTAACACGAGAGTAAACGTAAAAAGAAGGTTTTACAAGACTCACGTTAACAATATTGCAGCAGTACGCACACAATCGGAAGCGCAGTAAGGATGGCTAGTGTAACTAGCAAGAATACCACGAAAGCAAGAAAAAGAAGTACGCTATTAACTATTAACGTACCTGTCTCTTCCGAAACGAATGAGTACGATGAGATCTCGTGTGCTACCATCGAATCACGAAATTCT
+
9;BC;?CCBB@A<EJBBCCFCCBCFAIDF?CBCGBA?A@CCCAAAC@BA?A=;99:999-7<?>????B=BBE>B?A@AAA0@A=A4;;;*:@@9AA<B@CCCC@C@DD?BAB>@ABBBCCBBBCCCCCCC?CDD@B>@@??????9@=A@A?BECCCABA?AAAABB>BB>A@A;??===7?>?;99999.8>:B888ACAAA5618>>>:><>@BBB>AAAA@@@@CACCC>C@?=?BBBBCBABACCA@AB>;;>==>>@AA<AA@??6:9<<@A@9@<@@
@ATNG8:01758:02521
GATGGTAGGACGAGCGTCTGAGAGGTATCATTCGTTCGGAAGAGACAGGTACGTTAATAGTTAATAGCGTACTTCTTTTCTTGCTTTCGTGGTATTCTTGCTAGTTACACTAGCCATCCTTACTGCGCTTCGATTGTGTGCGTACTGCTGCAATATTGTTAACGTGAGTCTTGTAAAACCTTCTTTTACGTTTACTCTCGTGTTAAAAATCTGAATTCTTCTAGAGTTCCTGATCTTCTTGATATGAGTGACTCGTGCTACCATCGAATCACGAAAGTCT
+
45:<;>AA>:5555444;54459:5<;;9;:.55>:=C;@<@A@@@@B=@996A=@;;?;?;C@C?FB99:@?;:9::-9=8>>?@6>>::2:9929B=BBBBBC?BBCBBBCC?BBB?B?BBCDA;;;@BAAA>CBBBBBA;;:DBAAAA@=ABD?B@>A@BBCBBBBBB=@;;;;.;=A=@ACC<CDDCC>BABCCCCDCC5;;;;*:;:9B;@=;;5::;9AAB<A=@?>>>A;?>>CBBBBBAAABA@@DDBBB@@@=:9999=?@AAA@B;@???
@ATNG8:01765:02524
GATGGTAGCATCATGCATATCTCACCAGAAGATCAGGAACTCTAGAAGAATTCAGATTTTTAACACGAGAGTAAACGTAAAAAGAAGGTTTTACAAGACTCACGTTAACAATATTGCAGCAGTACGCACACAATCGAAGCGCAGTAAGGATGGCTAGTGTAACTAGCAAGAATACCACGAAAGCAAGAAAAAGAAGTACGCTATTAACTATTAACGTACCTGTCTCTTCCGAAACGAATGAGTACCTCTCAGACGCTCGTCCTACCATCGAATCACGAAAGTCT
+
BC@B@BCBBCCBBAAADDDDCB@@@@CDD@CCC?>?>@?CBBAAAC?BB?B?A??99999$34;A>BBADCBAA9>=BCDDD5B@=@5;;;*;BB=;<9BBBCBB?B?BC?BAA?ACBBCBCBCEDDBBBCC?CCBB?A@CA@@>>:??A@A?ABBBBBBB@BCBBA@>@@<@AA;@@:99,7;;588999(6=9>@@@@@ABA7;7;AAA3738AAAA>ABAAACC@B?BAA<AAA>ABCCBBB@AAAAAABBB@@AA??<???<?AA@@;@@CCBBA<AB99
@ATNG8:01768:02529
GATGGTAGGCGAGAGTTAGACGCAGTACTCATTCGTTTCCGGAAGAGACAGGTACGTTAATAGTTAATAGCGTACTTCTTTTTCTTGCTTTCGTGGTATTCTTGCTAGTTACACTAGCCATCCTTACTGCGCTTCGATTGTGTGCGTACTGCTGCAATATTGTTAACGTGAGTCTTGTAAAACCTTCTTTTTACGTTTACTCTCGTGTTAAAAATCTGAATTCTTCTAGAGTTCCTGATCTTCTGGTATACACACTCGCTCGCTACCATCGAATCACGAAAGTCT
+
BBCC@CBB?BB;;9CA?AAA@@B<ABCCDD@@?ACEF=B@D@D?BBBBACB?BBBBB?B@CBAB?C@BBBCCAAA@;999:9$7<39<AB;CFAA>AAA?AB?BBBB>>:;A?>=?882:<<8><??@@@@AA<@@AA:==>@@@@C@@???>==@<>>>=??;><>BBAAA?;;4;====2=;@<@AAAA/<<778-8===???>>==AAAA/C??:;7:<A?=>>>88:<8<:>?@?<<:<==8878666999@>@AAAA?==><AA<<>9>>>>>AA7;;=>
@ATNG8:01775:02550
GATGGTAGGTGCACATGAGTGTATCCAGAAGATCAGGAACTCTAGAAGAATTCAGATTTTTAACACGAGAGTAAACGTAAAAAGAAGGTTTTACAAGACTCACGTTAACAATATTGCAGCAGTACGCACACAATCGAAGCGCAGTAAGGATGGCTAGTGTAACTAGCAAGAATACCACGAAAGCAAGAAAAAAGAAGTACGCTATTAACTATTAACGTACCTGTCTCTTCCGAAACGAATGAGTACCTCTCAGACGCTCGTCCTACCATCGTATCACGAAAGTCT
+
===?@CCC@@@ACABCBAACCBBAB4;9:24==9446;5=><996@;@@;>:=>>@@@@>0@=CCCCCBBADDG?DCCBCCB5BA?B4:;:5;BB@A;;;BCCCC?C?BB?BCB<>>BCCCCBBCCCCCC@?<?C??<@@??>???<@@CCC@CAABCCBB>BBBA@@<AB?BBB>@A>>>8>@@;988888%/<7<///==A??<?<>>=A6;5;>@?A;@@@@@BC?C?;;;0;@@:=@A??@B?AAB???BBBBBBBB>:?>>8=888A@::<<<=>6=?::
@ATNG8:01788:01933
GATGGTAGCACGAGTCACTCATATCCAGAAGATCAGGAACTCTAGAAGAATTCAGATTTTAACACGAGAGTAAACGTAAAAAGAAGGTTTTACAAGACTCACTTTAACAATATTGCGCAGTACGCACACAATCGAAGCGCAGTAAGGATGGCTAGTGTAACTAGCAAGAATACCACGAAAGCAAGAAAAAGAAGTACGCTATTAACTATTAACGTACCTGTCTCTTCCGAAACGAATGAGTACTATGTAGAGCTCTATACTAATCGAATCACGAAAGTCT
+
CBBB?CEDD@@A>GJDCCBCBCCBB>BBB?BCCC;;9;>AACC@@@@EC@C>@>@9:::-9<@@ABBBBCA@?6==99:::*;@5;5;:;&5<<7=966=@AAB<B?CC@CFC@A@@@BBBBABABBBCB?BBCC@CBCCDBBB@C@BCC@CCCDCGCC?BCBBCD@DD?BBB@CB:99,377289:::'33-3737AAA9949????B?B?BDCBC?CACBB@@=A=A@@9@CC@CCCCDCCCF:::BBCCCCCABACBBB@CCCB?BBBCBCB<B::9
@ATNG8:01792:01947
GATAGTACATGATAGACGACACCAGAAGATCAGGAACTCTAGAAGAATTCAGATTTTTTAACACGAGAGTAAACGTAAAAAGAAGGTTTATCAAGACTCACGTTAACAATATTGCAGCAGTACGCACACAATCGAAGCGCAGTAAGGATGGCTAGTGTAACTAGCAAGAATACCACGAAAGCAAGAAAAAGAAGTACGCTATTAACTATTAACGTACCTGTCTCTTCCGAAACGAATGAGTACAGAGAGTACGATATGTCTACCATCGAATCACGAAAGTCT
+
CCCCCCBCCCCCCCBCC@@@AB@BCDACCCBAB>A@CBCCCAA?BB>B?BBBBBCCCC*C@CCFFBBBCCCD>B@99999*:>9>+00+.--83---6::<;;7;7;B?AAA?ABBCCEDBCBBCCECBB=BCCC?AABBA@??<A?BBB@BCCCCCCC?CBBBAA>BB@BB@8=<777):==;>@@AA2AC?C888@@@@>:<8=>9<9=7<CCCC@CCBBB@?<A@BCE>CCC@C@AABBCCAAA@@ABBAAABBBB@@@C>>>>>>9@??=8870:<87
@ATNG8:01793:01934
GATGGTAGGCGAGAGTGAGACGCAGTACTCATTCGTTTCGGAATGAGACAGGTACGTTAATAGTTAATAGCGTACTTCTTTTTCTTGCTTTCGTGGTATTCTTGCTAGTTACACTAGCCATCCTTACTGCGCTTCGATTGTGTGCGTACTGCTGCAATATTGTTAACGTGAGTCTTGTAAAACCTTCTTTTTACGTTTACTCTCGTGTTAAAAATCTGAATTCTTCTAGAGTTCCTGATCTTCTGGGCTGCGCTGATATGCGCTACCATCGAATCACGAAAGTCT
+
A@CC9>BC@CB::6@<BBBB;5:<?<ACCBCB@BBBB>AC@D68884::<<?CCCCC@C<>>8=6?=ABBBB??;>686666$57.59=:3:A>?9?>B>B@<>>>>@@<@@@@@B;:7;AB;?<???<==>@=@A@A<?@BB>>>????FC=>>A=988=BB<>;>@@AAAAAB;@@@A@6@<A9=>>>>.>???A9A;==??>>>?:>DCD.A9<9C:?:=>;AA==<>>=C=AA????9999919///;999=???>>@@@>><=>>?>:ACA?>?A9A<<;
@ATNG8:01795:01957
GATGGTAGGACGAGCGTCTGAGAGGTACTCATTCGTTTCGGAAGAGACAGGTACGTTAATAGTTAATAGCGTACTTCTTTTTTCTTGCTTCGTGGTATTCTTGCTAGTTACACTAGCCATCCTTACTGCGCTTCGATTGTGTGCGTACTGCTGCAATATTGTTAACGTGAGTCTTGTAAAACCTTCTTTTTTTACGTTTACTCTCGTGTTAAAAATCTGAATTCTTCTAGAGTTCCTGATCTTCTGGATATGAGTGACTCGTGCTACCATCGAATCACGAAAGTCT
+
CBA@?A;;6;@@AGCC@@@BBCIL@BBBBC;;5;;;;-:@<@@A@ACBBB?BBBBB>A?CABA@C@BBBBA@@;;5;?@@@@&@@:=00-0>>B=B:;59:49@@ABC@CCBCCFFD@DDD@B@CCC@B@997;BBA?CCBBEBCBCCCCBCCCB@BAA?@?=@=@@CA@@CAA?@BABA9@<@=;;;;;<<#;BABB=BBABCBBB;;7;BBB3CBBBC7;5;;5;@@==00-0?@@AADC@CBC@FFCGCAAACBBBBBCCBCDD?CCBBB>BBBBBCC=C???
@ATNG8:01797:01941
GATGTAGTGTCAGTGCGCGTCGTCCAGAAGATCAGGAACTCTAGAAGAATTCAGATTTTTAACACGAGAGTAAACGTAAAAAGAAGGTTTTACAAGACTCACGTTAACAATATTGCAGCAGTACGCACACAATCGAAGCGCAGTAAGGATGGCTAGTGTAACTAGCAAGAATACCACGAAAGCAAGAAAAAAGAATTACGCTATTAACTATTAACGTACCTGTCTCTTCCGAAACGAATGAGTACACATCGTCGTGTCGTGCTACCATCGAATCACGAAAGTCT
+
<<666;;>=@@C>>===@;;;?@?<@@@@AA;<9@5>:?>?????:></8/777;;;;;,;8::;<<=B@@@C>C9;9CCC19:492:::*:@@;A:99?CBBB?B?BC@CCB?BB@@@BBBBBCD;;;BB@C;;<@CAAABA::3;=A;;6;BBAAAAA>ABB@@@=0000@>;>B<;;3;;71556677%799A188A?>>><@<:;;=5:4:=A@@=@C@@@??;<9<??9>@@=???BBCCCBCB???AAACBBB@@?BAB@?::9A>@??@:::,9999
@ATNG8:01803:01962
GATGGTAGCACACGAGATCTCATCGTACTCATTCGTTTCGGAAGAGACATGTACGTTAATAGTTAATAGCGTACTTCTTTTTCTTGCTTTCGTGGTATTCTTGCTAGTTACACTAGCCATCCTTACTGCGCTTCGATTGTGTGCGTACTGCTGCAATATTGTTAACGTGAGTCTTGTAAAACCTTCTTTTACGTTTACTCTCGTGTTAAAAATCTGAATTCTTCTAGAGTTCCTGATCTTCTGGTGCGCTACAGTCTCTCTACATCGAATCACGAAAGTCT
+
;9:>5;:;;;BCDCBA@;@<@;:45555;<==8@@BB:@>:>8@>>@?@:983333-3-39;;7>:999??@>>><9::::$9@6@994)49;9;@:=8BC?@AABAA=A@AA@A?;7;>=<@<@@BB@;@B=@@BC=@@BAA?@@A9999959>9==><=<9>7;;<<>?A=?380/00&/)/)/777&//==>5=@C999@555.5999$555<<9>9;;699955549>9;<<=<959//)/99<>>>><>>>@@?BA@A@9:9@=@@?966=6=>D>
@ATNG8:01807:01950
GATGGTAGAGAGAGCTCTCTCATCGTACTCATTCGTTTCGGAAGAGACAGGTACGTTAATAGTTAATAGCGTACTTCTTTTTCTTGCTTTCGTGGTATTTCTTGCTTAGTTACACTAGCCATCCTTACTGCGCTTCGATTGTGTGCGTACCTGCTGCAATATTGTTAACGTGAGTCTTGTAAAACCTTCTTTTTACGTTTACTCTCGTGTTAAAAATCTTGAATTCTTCTAGAGTTCCTGATCTTCTGGTGAGATATGCATGATGCTACCATCGAACTCACGAAAGTCT
+
<>;;7;>=<<<7777///9:///>;<;====B7@?BC=BB?B?<B=555A485:<;5:6:<=B>B?B??=?@@AB>BDEDD3==7;@@@8=A>?3:8//(/90./.(...(.5;869<=6;9<17.7ABBB?@@:=<;;5;><A;;89//(/88/--74///678383779:;56594799AA2<7>:>CDDD/=>?DD9@;;;@@@@AA:::::+;//,/<7<9AA<A@A>>>>;>5;;:://+/:=7<@@>>>B@@>>:<<:6733723377@177=>996;4;---
@ATNG8:01809:01968
GATGGTAGTGATACAGATCAGACACAGAAGATCAGGAACTCTAGAAGAATTCAGATTTTTTAACACGAGAGTAAACGTAAAAAGAAGGTTTTTACAAGACTCACGTTAACAATATTGCAGCAGTACGCACACAATCGAAGCGCAGTAAGGATGGCTAGTGTAACTAGCAAGAATACCACGAAAGCAAGAAAAAGAAGTACGCTATTAACTATTAACGTACCTGTCTCTTCCGAAACGAATGAGTACGTGTGCGACGTGTCTCCTACCATCGAATCACGAAAGTCT
+
44993;;?@CBCBBBCB@@@BCCBBCBB@C@@00/6:3888/0/;8;86=600/666666$63675888AAA@@7=:@=999'9@;@8BBBB5BCCIBCCCCCCCC@C@CC?BBB?BBAAACCBBBCCCCCCC=CCCD?BBB?@?883:=@@@=ABBACCCC?BBBBBB?AA<ACD;@@9992:??;99999(9>:A>==BBC=>:>;??@@:>:<AC@@?@DBBBBB?B@CCF>C??=?BBBBBBBBBBBBBBBBB????>;>>B=AA>>><?@CCAA@<@:99
@ATNG8:01812:01934
GATGGTAGCTATACGTATATCTATGTACTCATTCGTTTCGGAAGAGACAGGTACGTTAATATAATAGCGTACTTCTTTTTCTTGCTTTCGTGGTATTCTTGCTAGTTACACTAGCCATCCTTACTGCGCTTCGATTGTGTGCGTACTGCTGCAATATTGTTAACGTGAGTCTTGTAAAACCTTCTTTTTACGTTTACTCTCGTGTTAAAAATCTGAATTCTTCTAGAGTTCCTGATCTTCTGGCTCTCGTAGACAGATACTACCATCGAATCACGAAAGTCT
+
@BDB?BBCBC@DCCBBCCCCCCDFCC@?AB@A<@@??8@@<@?AAACC@@>@CBAA?B?ABBB@BAACCCBA?;98999'9>1:775(5B:;8:BC?BBAB@BBA@?@CEEBBBC?BBB>B>BBBBBB@B?CCBB>A<<<@@@@BBBBC??;A<>>><??<@<@<==@@@AA<?>>CA5C;A:>9===,99777(------9<:=7===;*9788>:@=>><>???===;?7;;?=<=///=7<::9==???;;<EBB@@@==:;;;??=AA?9333-33--
@ATNG8:01818:01937
GATGGTAGCTCACGTACGTCACACGTACTCATTCGTTTCGGAAGAGACAGGTACGTTAATAGTTAATAGCGTACTTCTTTTTCTTGCTTTCGTGGTATTCTTGCTAGTTACACTAGCCATCCTTACTGCGCTTCGATTGTGTGCGTACTGCTGCAATATTGTTAACGTGAGTCTTGTAAAACCTTCTTTTTACGTTTACTCTCGTGTTAAAAATCTGAATTCTTCTAGAGTTCTGATCTTCTGGGATGTGTGCGCAGTGCCTACCATCGAATCACGAAAGTCT
+
;;CC>BCCCBBB<<9C@?ABABBBBCDCCCAB>ABAC=B@=A>@@@CBBB?BEFBB?B?AA??<?=A@BBBBBCB@BBBBB3@>69;;:/:<=?087@=@A?BBBBB?5:;===?=>:=@@=A=@@@A===><>@CD7::BB@?=>>@@AA888@8;;;5;>:>=AAAA@@@AA;=>=BB;B5:389898)9:=>>7>@@;;;@@AA<=>=>,<///@7@9>><ACC?AAA<>>=><=?9877919///;;9<99;63360633-3::<=9=ABB@@@:@>==
@ATNG8:01779:01993
GATGGTAGTATCTGTCTACGAGAGCCAGAAGATCAGGAACTCTAGAAGAATTCAGATTTTTAACACGAGAGTAAACGTAAAAAGAAGGTTTTACAAGACTCACGTTAACAATATTGCAGCAGTACGCACACAATCGAAGCGCAGTAAGGATGGCTAGTGTAACTAGCAAGAATACCACGAAAGCAAGAAAAAAGAAGTACGCTATTAACTATTAACGTACCTGTCTCTTCCGAAACGAATGAGTACTATAGACTATCTGAGACTACCACGAATCACGAAAGTCT
+
BBBB@CEDBBBBACGECCBCCBBBB=@AC@BGBBBB?B?ABBBBBB?BB@B?BCBBBCCC2>:=@A@>>>:;;D:?>@AAAA,@A<@;ABB7BB@>9:6@;>B>>9A?AA=@BB=AA?@@BBBCCCCBCCCC?CCCC<@AAABBAA=B@BBB?BCBAAABB?AABBAA=AB?BBF?BA???8==>;::::::&7;77///=;?>>;>=AA>?<>=@@BCD@BBBBCBB?B?BBB=BBB?B???BBBBCCCCCA@=ADCCCCBCBBB@CA>>9?9;;@@@9?C?@
@ATNG8:01804:01993
GATGGTAGGAGACACGTCGCACACGTACTCATTCGTTTCGGAATGAGACAGGTACGTTAATAGTTAATAGCGTACTTCTTTTTCTTGCTTTCGTGGTATTCTTGCTAGTTACACTAGCCATCCTTACTGCGCTTCGATTGTGTGCGTACTGCTGCAATATTGTTAACGTGAGTCTTGTAAAACCTTCTTTTTACGTTTACTCTCGTGTTAAAAATCTGAATTCTTCTAGAGTTCCTGATCTTCTGGGCTACGCTCGTCGCGCTACCATCGAATCACGAAAGTCT
+
BCBB?CCC?BCCCC?@CBBBCCGIFCDBDC@@>@>?A>==6<,----77::6:<<BB>A;>?<A7B>BBC?<@::A8=7778(8;.7675(2;79193;5;@=?>>>@@:==??>>::5;@@:>6;;>>>>?A<AA@@<>>>@BB;;;BBA@???A;>>==BD=C=?>>A>??DD;>=>BB5B;?7?AAAA/@A@@@9??AAAA@;>=;?BAB/=8::D;>:=A=B=;;6665;388>>=C:>=<<9>??AA??A@@><<>><<@<A>>@A;A>?>>AA9>>>A
@ATNG8:01808:02015
GATGGTAGTCTCAGATAGTCTATAGTACTCATTCTTTCGGAAGAGACAGGTACGTTAATAGTTAATAGCGTACTTCTTTTTCTTGCTTTCGTGGTATTCTTGCTAGTTACACTAGCCATCCTTACTGCGCTTCGATTGTGTGCGTACTGCTGCAATATTGTTAACGTGAGTCTTGTAAAACCTTCTTTTTACGTTTACTCTCGTGTTAAAAATCTGAATTCTTCTAGAGTTCCTGATCTTCTGGACAGAGTGTGCAGATACTACCATCGAATCACGAAAGTCT
+
5955055<ABAA<?>>CC;69BA?CDA<<;;B:BBB?BB:=:><555?=:??><?=@6@CBB8B7B???:=::<69;969(:;6=8//'////(//95;9555:?AA;??@>>>@@<?@@5;5;=======7====8===;;;>??>?==;7761///389*/-7::?===AA8<;;;;/:9>5;;;;;+;>:;;2;;;///<99<18888(8<>>C=B=;;7;AA@@@C=B=AA>>>?;?A@<>@>>::8@<<=???:::@::3:::::5:=>=:::1;>>>
@ATNG8:01812:02018
GATGGTAGCGCACACATAGATACAGTACTCATTCGTTTCGGAAGAGACAGGTACGTTAATAGTTAATAGCGTACTTCTTTTCTTGCTTTCGTGGTATTCTTGCTAGTTACACTAGCCATCCTTACTGCGCTTCGATTGTGTGCGTACTGCTGCAATATTGTTAACGTGAGTCTTGTAAAACCTTCTTTTTACGTTTACTCTCGTGTTAAAAATCTGAATTCTTCTAGAGTTCCTGATCTTCTGGAGATACACATGATACTCTACCATCGAATCACGAAAGTCT
+
66@?9==5559655;;;<<:::9:<::::<;;5;555)55.56;A>?@@?5:999:5<:?>;:+0*/79/45<88.4333&3;-44<=23355.55;6<C>A@B@AB>BBBBBCCDACCDAD@CC<<;ABC>AA;;8;BBBABBAA@????:;:299=:<>68)//;8:<====@9999*9=A?CCEGD5@@@AB0;;;BBBBBAA=ACCB3CB@AAACAFD?BBBCDEE>@?@AABBA?@@@?BC;;<AAAA@BC@@@AAA@?<??A@@<A:::@AI?DGCC
@ATNG8:01813:01994
GATGGTAGTGTCATATGAGAGTGTGTACTCATTCGTTTCGGAAGAGACAGGTACGTTAATAGTTAATAGCGTACTTCTTTTTCTTGCTTTCGTGGTATTCTTGCTAGTTACACTAGCCATCCTTACTGCGCTTCGATTGTGTGCGTACTGCTGCAATATTGTTAACGTGAGTCTTGTAAAACCTTCTTTTTTACGTTTACTCTCGTGTTAAAAATCTGAATCTTCTAGAGTTCCTGATCTTCTGGGTCTCTCTCTCACGCACTACCATCGAATCACGAAAGTCT
+
BCBB@BBBB@A@AHFCBBCCCDBBBB?@@BAA?BABB>CD@D@BBBBBCC@CBCCC@B?BBBC?B@BBBCBA@AA;@@AAA0@@<??BB<BC@A>@BC=AA?BACCCC@CCCCCCCB@CCC>@?@CCBDD@A>AAAAADCCBECCCBCDBBBBBB@BBB=BD@D=@@CAABBCC?CBCCC6B=?:999999$;@BBE=AACDCCCAAABFJJG5CABAB?BCC?BBBBBBC?C@BBBBCB=B???;?@BBCCCCDCCBBBCCCCC@CDCBC?BC??@BB:@B@@
@ATNG8:01780:02039
GATGGTAGTACATGATAGACGACACCAGAAGATCAGGAACTCTAGAAGAATTCAGATTTTTTTAACACGAGAGTAAACGTAAAAAGAAGGTTTTTACAAGACTCACGTTAACAATATTGCAGCAGTACGCACACAATCGAAGCGCAGTAAGGATGGCTAGTGTAACTAGCAAGAATACCACGAAAGCAAGAAAAAGAAGTACGCTATTAACTATTAACGTACCTGTCTCTTTCCGAAACGAATGAGTACGATGAGATCTCGTGTGCTACCATCGAATCACGAAAGTCT
+
ACEE@CCCBBCCCBBBCBBBBBBBCACCC?CCB@@A=@>@CDDCDC@??=?<??;;;;;;;;";=BCDCCCCCCCF>CBAA@@@0@D;B9AAAA0ACI@BA@BCCCBB?B@BB@BAB>BBBBABBBCCCCCCCCC@CCCC?CAAAA@@C<@=AA@=ACCCCBBB@CCCBBB?BB>BBB=??;;;3=<=;99999.:A?C???BAA>><=;>>>@:>:=ACAA=AB@@ABCC>B@CEE=C@@>@BBBBBB?>>CBB@BBABBBCBB==@D=A@>>>:==??CCB=B;;;
@ATNG8:01782:02042
GATGGTAGCACGAGTCACTCATATCCAGAAGATCAGGAACTCTAAGAAGAATTCAAGAATTTTTAACATCGAGAGTAAACGTAAAAAGAAGGTTTTACAAGACTCACGTTAACAATATTGCAGCAGTACGCACACAATCGAAGCGCAGTAAGGATGGCTAGTGTAACTAGCAAGAATACCACGAAAGCAAGAAAAAGAAGTACGCTATTAACTATTAACGTACCTGTCTCTTCCGAAACGAATGAGTACGATGAGATCTCGTGTGCTACCATCGAATCACGAAAGTCT
+
449:5;<ABBB=>@@==<;;;666>7<<<8<<=;;;8<9=<<6625<9<;6:5--(--(----$-06///3333388;17333333$33,34;;;1;<;6::;?<<877.58=<:::99<<<@BBDCBBBCCBB??;?A9959?@@?>>A2;5;;;5;BAAABCB?BCBBBB?BC>;>>9>>@>>7=8818<<<<+:<6;///==?CC=A=AA??;?<??BBC?CCA@@BD?A=ACC=CAC?BBAAABAAABBBBBB@<>;;9:;;>@@<@@??@<>>@ACCC=CA;:
@ATNG8:01785:02064
GATGGTAGCTATACGTATATCTATGTACTCATTCGTTTCGGAAGAGACAGGTTCGTTAATAGTTAATAGCGTACTTCTTTTTCTTGCTTTCGTGGTATTCTTGCTAGTTACACTAGCCATCCTTACTGCGCTTCGATTGTGTGCGTACTGCTGCAATATTGTTAACGTGAGTCTTGTAAAACCTTCTTTTTACGTTTACTCTCGTGTTAAAAATCTGAATTCTTCTAGATTCCTGATCTTCTGGTATGACTAGTGTACTACTACCATCGAATCACGAAAGTCT
+
BEED?BBBBDDCCBBAC@@@BBBBAB@@B@@A=AABC;@@@B=;;:CCBC?B?BBB?C?BBBC?C?BBBBCBBBC?????=,>=488=<3=AAA=AAA>AC?BBBBB<6::??@DAA=AAA:>:;>>>>>>><AA@@:?=??@@<==@@A@>=>A:=>>=@@<@;>>AAAAAAA<@@AAA5A=D=>>==<.:=877(//8///;88;7;;<<.=?@@A<@;::6:>@<>><A<@@>??>;=>>:>BF@A@>>>><<<A@=====;???AC;;99>AAA:AAA?
@ATNG8:01789:02033
GATGGTAGCACACGAGATCTCATCGTACTCATTCGTTTCGGAAGAGACAGGTACGTTTAATAGTTAATAGCGTACTTCTTTTTCTTGCTTTCGTGGTATTCTTGCTAGTTACACTAGCCATCCTTACTGCGCTTCGATTGTGTGCGTACTGCTGCAATATTGTTAACGTGAGTCTTGTAAAACCTTCTTTTTACGTTTACTCTCGTGTTAAAAATCTGAATTCTTCTAGAAGTTCCTGATCTTCTGGCGCGTATGTATGTCGCCTACCATCGAATCACGAAAGTCT
+
@?@@5;9<<A;;;<6659@BAAA@BB;;;BBC@BBBC=BD=A;555::<<7<;:783(36;;<=9=7=====@@@A80000/$/6(/.8805=?A=AAB>BB<????B@:>=A@@B@@<@??8=:<?@@AAAA<@@??698??>??>>>??B>>>A=@@@=AF:>:=?CBB>>>>;>====/=5;5;;BBB/BB===1;;>898>>>>;<;;;,;//-;4;2//,-79,----4=49;????<???<;<;>>>>>>@A@??96066606899939???AAD:>>>?
@ATNG8:01807:02065
GATGGTAGGCGACATACATACGCGCCAGAAGATCAGGAACTCTAGAAGAATTCAGATTTTTTTAACACGAGAGTAAACGTAAAAAGAAGGTTTTTACAAGACTCACGTTAACAATATTGCAGCAGTACGCACACAATCGAAGCGCAGTAAGGATGGCTAGTGTAACTAGCAAGAATACCACGAAAGCAAGAAAAAGAAGTACGCTATTAACTATTAACGTACCTGTCTCTTCCGAAACGAATGAGTACAGAGAGTACGATATGTCTACCATCGAATCACGAAAGTCT
+
@BBC>BAC?ABBBCBBCCAAABBCEAGCCA;;;BAB6;8<ACCBAA>::69<999BBEGLLF#A?ACCDBCFCBBB=ABBBBBB0BB<A=ACEF5BBBAA@A@BBCBB?B?BB?????BBBBBBBBCCCCCCCCB@BCCC?BBBBCC@@<A@CAA@BBBBDCCC@AABCBB@BB?BBD?A@>>>7===999999.9A?B878AAA>><>:>>::6::==ABB>ABAAAAA?A?BCC=BCB>AACCCCCCBBB@A@CC@@@BBBBBBAA;A@<==:>>=<;<;1;98/
@ATNG8:01810:02041
GATGGTAGCTATACGTATATCTATGTACTCATTCGTTTCGGAAGAGACAGGTACGTTAATAGTTAATAGCGTACTTCTTTTTCTTGCTTTCGTGGTATTCTTGCTAGTTACACTAGCCATCCTTACTGCGCTTCGATTGTGTGCGTACTGCTGCAATATTGTTAACGTGAGTCTTGTAAAACCTTCTTTTTACGTTTACTCTCGTGTTAAAAATCTGAATTCTTCTAGAGTTCCTGATCTTCTGGGATGTGTGCGCAGTGCCTACCATCGAATCACGAAAGTCT
+
=ACD?>=B@;66666<<=@>==CCBB;9959=4>@AA<AA?B?999>:::7;;B<A>B=?>=B?C>CCBBBAA:@@????='?@;=@CD:@BBB<?>B?AB?BBBB>>;ADA??=AC;A@@9>:;;;>>>?@<??@?=>>>AAAAAA@@>==??@=>>><AB<A<>>>>>=A??5;;===/=;@7;;AAA/AAAAB:A>===@>===4::9:+:<<=B=B=<;7;???;;<<@=@@>>>@=<;;>6=///;=:=>=@:::7-222,22222-226===@6>::=
@ATNG8:01814:02037
GATGGTAGCGCACACATAGATACAGTACTCATTCGTTTCGGTAAGAGACAGGTACGTTAATAGTTAATAGCGTACTTCTTTTCTTGTCTTTCTGTGGTATTCTTGCTAGTTACACTAGCCATCCTTACTGCGCTTCGATTGTGTGCGTACTGCTGCAATATTGTTAACGTGAGTCTTGTAAAACCTTCTTTTACGTTTACTCTCGTGTTAAAAATCTGAATTCTTCTAGAGTTCCTGATCTTCTGGGATGTGTGCGCAGTGCCTACCATCGAATCACGAAAGTCT
+
<>@@35545;@=;;>966@<=?@<A@@>:@@?;><<<*0/)//2///77;;05=4445:3:::<8=?CGBA@@A>>9:877*3;5:99>:+///99(//;7<=7<@<@@B?BBCCFDBA?AKKAC@CCCCCCCCACCDD=@@B:::CCCFDDCBBAB@BBB?@@<@?A@BCBBBBF@C@@@@5?=@>;;;;.;AAAB=BB@AABB@@A5<<;<*;A@AB@B@CDACBBCGCC?B?BBCBCD@B:;;0;;;;BBBB<;;CCBCACCD@CBCDE@A@@BBCD>DBBB
@ATNG8:01823:02049
GATGGTAGCACACGAGATCTCATCGTACTCATTCGTTTCGGAAGAGACAGGTACGTTAATAGTTAATAGCGTACTTCTTTTTCTTGCTTTCGTGGTATTCTTGCTATTTACACTAGCCATCCTTACTGCGCTTCGATTGTGTGCGTACTGCTGCAATATTGTTAACGTGAGTCTTGTAAAACCTTCTTTTTACGTTTACTCTCGTGTTAAAAATCTGAATTCTTCTAGAGTTCCTGATCTTCTGGATATGAGTGACTCGTGCTACCATCGAATCACGAAAGTCT
+
BBCC@DD?A@BCGGCCCCF;;;;;;@=@=>AA>ADDD?DC>B<655;<>;<??8598?4>::<8<7=@::;888=8:9879'9<285:>3:<@@9><@=@A?C@AA@@<<???@@@@<>>>:=:=A>>>>>A<AC>>7;:==>A==>?@@@===>:==>=AB=A<??@ABA@@@=@@AAA5A8<6<=<=</<><=<7=B??@?@??@<@@@@/@:;:D=B<??<?@@@:;:<>=AAAA??9>>?:?CCA@;;;;>>A>>>@>>=>9>A>>?<@@>>>=?7?>==
@ATNG8:01825:02036
GATGGTAGCTCTGCTCTGACTCTCGTACTCATTCGTTTCGGAAGAGACAGGTACGTTAATAGTTAATAGCGTACTTCTTTTTCTTGCTTTCGTGGTATTCTTGCTAGTTACACTAGCCATCCTTACTGCGCTTCGATTGTGTGCGTACTGCTGCAATATTGTTAACGTGAGTCTTGTAAAACCTTCTTTTTACGTTTACTCTCGTGTTAAAAATCTGAATTCTTCTAGAGTTCCTGATCTTCTGGATACACTCATGTGCACCTACCATCGAATCACGAAAGTCT
+
CCCB?BBEBCCBCCDCCCCCDBBCCCCDCC8878AAA>BB?B?CCCABBE?EEBBB?D?BBBB?B@CDDCCCCCC@BCCCC1BB>@?CC>CBBC?BDC@BB?BBBCCC@CCCCCCCC@CCC?C?CCDEBBBB@DDBB?BCCBBBBBCBBBBBB@@<@@@<@A>A?CCBBBCCBB?B@@@@7@;@>;;:;:*;@AAB=BDDBCCCCCC@DEDE5CA@ACAF@CB@DCCCAAA?A@CCCCCC?BAB?BCDCCBBBCAAABBBB?ABB?CAA?A>ABCCBCD>CC99
@ATNG8:01780:02089
GATGGTAGCGCACACATAGATACAGTACTCATTCGTTTCGGTAAGAGACAGGTACGTTAATAGTTAATAGCGTACTTCTTTTTCTTGTCTTTCTGTGGTATTCTTGCTAGTTACACTAGCCATCCTTACTGCGCTTCGATTGTGTGCGTACTGCTGCAATATTGTTAACGTGAGTCTTGTAAACCTTCTTTTACGTTTACTCTCGTGTTAAAATCTGAATTCTTCTAGAGTTCCTGATCTTCTGGGTGTATCAGCGAGTATCTACCATCGAATCACGAAAGTCT
+
?@CD756555:=A;<;?>;<<<=<A<>==BBB?@<88*.-(--(---88@>;=;/0/17178/3-46;<<===<@?243333$7<-33333(3337<288?5888888<;=7<<;<ACCC?BBD@D?CCDDBCCG:;;CC?@BCCCCCCCBCCBAABB>@@B@BB=@8;;CB@?>><8/0//(/5;5/555&49999)55<99:<///6999+77=99.94>@;>>?BAAA?C<@?99;@29999)9>>@@A9999=9<995555.5<@==999944<<4=>>>
@ATNG8:01781:02103
GATGGTAGGACGAGCGTCTGAGAGGTACTCATTCGTTTCGGAAGAGACAGGTACGTTAATAGTTAATAGCGTACTTCTTTTTCTTGCTTTCGTGGTATTCTTGCTAGTTACACTAGCCATCCTTACTGCGCTTCGATTGTGTGCGTACTGCTGCAATATTGTTAACGTGAGTCTTGTAAAACCTTCTTTTTACGTTTACTCTCGTGTTAAAAATCTGAATTCTTCTAGAGTTCCTGATCTTCTGGATACACTCATGTGCACCTACCATCGAATCACGAAAGTCT
+
BBAC895;55559;::;;;<==@@<?<;;<6516<<>8>>:?;==@@;CC@CCCCF?A?BDEE:;:;BBBB;;:C?BBCDC5BC@DBBB=A@@@<AAC>CC?@@CBBCACAAACC@@?@DD?B@FEFCABAC?BBBB?DBBBB;;;BBBABBDCC?ABA@??=?>AADBBBCAA?ABCEF7;8;5;;@A@,@BCBC>DBBBBBCA@@;@@@@0@@AAB>B@BB>BBB;;;A=@=@BCBBB?BBE?BBBCFCCBCBDBBABB?ABA>BAAAD=??BCBBB=BBBB
@ATNG8:01782:02112
GATGGTAGTGATACAGATCAGACACCAGAAGATCAGGAACTCTAGAAGAATTCAGATTTTTTAACACGAGAGTAAACGTAAAAAGAAGGTTTTACAAGACTCACGTTAACAATATTGCAGCAGTACGCACACAATCGAAGCGCAGTAAGGATGGCTAGTGTAACTAGCAAGAATACCACGAAAGCAAGAAAAAGAGTACGCTATTAACTATTGACGTACCTGTCTCTTCCTAAACGAATGAGTACGTGTGCGACGTGTCTCCTACCATCGAATCACGAAAGTCT
+
BCCCABBBBBACC>CBBBBBBAA;<69AB=@<;00/6;6;;;444=8=:595/////;;;;&:5577::9=>@@>686;9999$4<8=<=@@2FCC>AA6;9@@9:79<@@>BBC?AABBBCCBBAAABB@@AADD@A?@BAAD??@@F>BA@>AACCFBAA?BBCAAA=:959@A:?>?=?7798988888(6<::;;AA@??5;5;===;?BCB@@@@CBB@@@A>A?AAA<ACB>@@???AA????:99BB?;:@@??<?@@<???==:>@CBCED=B;::
@ATNG8:01785:02085
GATGTTTAGACCTACATAGTACTCATTCGTTTCGGAAGAGACAGGTACGTTAATAGTTAATAGTCGTACTTCTTTTTCTTGCTTTCGTAGGTATTCTTTGCTAGTTACACTAGCCATCCTTACTGCGCTTCGATTGTGTGCGTACTGCTGCAATATTGTTAACGTGAGTCTTGTAAAACCTTCTTTTTACGTTTACTCTCGTGTTAAAAAATCTGAATTCTTCTAGAGTTCCTGATCTTCTTGGTGAGATAATGCATGATGCTACCATCGAATCACGAAAGTCT
+
<<=9;;)4B;;6;BCAAA@BBCCCDB?A@@A4:55<7;@?ACDC@???CD@B?:8:B?A:=;000;///86::>?=+9949==>6>=:::78774388(37333<6:778<@9<86889@1859::766/6557/55222222667855599497;487)-(---5::;:=;99;@A4?8>497777$33:==066;;;=BD>>:=====%<9459494;<9;;:////)/)//9555.446;5;:9;;4525:9=?<<<=<::>=>>???;?@A?@BB=A>>@
@ATNG8:01787:02079
GATGGTAGCTCACGTACGTCACACGTACTCATTCGTTTCGGAAGAGACAGGTACGTTAATAGTTAATAGCGTACTTCTTTTTCTTGCTTTCGTGGTATTCTTGCTAGTTACACTAGCCATCCTTACTGCGCTTCGATTGTGTGCGTACTGCTGCAATATTGTTAACGTGAGTCTTGTAAAACCTTCTTTTTACGTTTACTCTCGTGTTAAAAATCTGAATTCTTCTAGAGTTCCTGATCTTCTGGAGATATCATCAGCGAGCTACCATCGAATCACGAAAGTCT
+
:::>5;=AB;66;;;A956==;99@CCBBBBB@AA@D?CC@C@CBACCAB?ABAAC=?>?BBC@C?BABBBBA@?;99999(9?376A;3;A@@9?==9>>=@>?>==:=;;;A@@@<>??=A=@@@@>?>A=AC@A:==A????@?>>@C;;;@:;::===:>:=AAA@@@AA<@@@BB2?7;8;@EDD/>>::919<><>>A:::<====,;///@9@7>>=A==9///9>9=<@@?D;@>@<>>>>>>>BAA>>?AA>>>>>8>===?;@=>>A@E:=<<?
@ATNG8:01790:02095
GATGAGAGACTGTAGCGCACCCAGAAGATCAGGAACTCTAGAAGAATTCAGATTTTTAACACGAGAGTAAACGTAAAAAGAAGGTTTTACAAGACTCACGTTAACAATATTGCAGCAGTACGCACACAATCGAAGCGCAGTAAGGATGGCTAGTGTAACTAGCAAGAATACCACGAAAGCAAGAAAAAGAAGTACGACTATTAACTATTAACGTACCTGTCTCTTCCGAAACGAATGAGTACGATGAGAGAGCTCTCTCTACCATCGAATCACGAAAGTCT
+
BBBBDDCCBCCCBBBCCCCCC=CCC@DCBA@@>@>ABDCDAA?BC>A?AC<<<@@@2B@CCCAA=<=AAB:AA::9:9+8;4;0776,8>?:@>>>>@@@@<@<AB<A@>:>>>>>>?>A@?A=>=AA;AAAA;;;<;;<:86:<@AC=><<<AAAA=AA>>>>9>A;A>>5::555(6;;9>AA?@/7758BBB788???<A<A::;<><@?@>>8>A>>>@@<@=@@@9@>@:@?AB778A>==@@>>>B>>>@??????<@@???<>::;@@@8@:;;
@ATNG8:01794:02076
GATGGTAGGCACTGCGCACACATCCCAGAAGATCAGGAACTCTAGAAGAATTCAGATTTTTAACACGAGAGTAAACGTAAAAAGAAGGTTTTACAAGACTCACGTTAACAATATTGCAGCAGTACGCACACAATCGAAGCGCAGTAAGGATGGCTAGTGTAACTAGCAAGAATACCACGAAAGCAAGAAAAAGAAGTACGCTATTAACTATTAACGTACCTGTCTCTTCCGAAACGAATGAGTACACACTCTCATATGACACATCGAATCACGAAAGTCT
+
;=>C?@;?:BA@AA<@BCBBBBCCD>ECC@BBBA;;9;@DDEBBBB@BB?A?@@@99989)9<=??BBCCC??<5=9;9555$5<5:.555&5A<8=BBBBA:9;4:2:<8;9949:99;@@@AA>@AA::9;:>:A:BBBCB@<@=A>A;;8:CCCBA;A8@>>>7808?>@@<8=:::;26..(.5778*8>39::><<=AA<A:>=AA=B:>8<;C?;:9B@?@?B>@CA9979299<<<<>@@??@BB>=888?BBBBBBCBB?BAA????<@BBB
@ATNG8:01798:02095
GATGGTAGCTCACGTACGTCACACGTACTCATTCGTTTCGGAAGAGACAGGTACGTTATTAGTTAATAGCGTACTTCTTTTTCTTGCTTTCGTGGTATTCTTGCTAGTTACACTAGCCATCCTTACTGCGCTTCGATTGTGTGCGTACTGCTGCAATATTTTAATCGTGAGTCTTGTAAAACCTTCTTTTTACGTTTACTCTCGTGTTAAAAATCTTGAATTCTTCTAGAGTTCCTGATCTTCTGGGTGTATCAGCGAGTATCTACCATCGAATCACGAAAGTCT
+
@A@A?CBCB@=:666<555659@ABABBB@BB>BBBB=BA<@<;<:::54.4:33374403==8=588<<<==<;68;;;;';=98222'2888*//;59=5<994@=8=;99:9880597;A;==>88599688;=25659678;77C?>8556475555)559;///<<CFF?AACED:B@C@CBDDD5BABBB8;;BCBBAAAA=AAA?/?::39A:?;BA;@AA??>A=@>BBA??A5;888)888>?B;;;=;988=====9=<7867::9=;<<6<=<?
@ATNG8:01799:02091
GATGGTAGTCTCAGATAGTCTATAGTACTCATTCGTTTCGGAAGAGACAGGTACGTTAATAGTTAATAGCGTACTTCTTTTTCTTGCTTTCGTGGTATTCTTGCTAGTTACACTAGCCATCCTTACTGCGCTTCGATTGTGTGCGTACTGCTGCAATATTGTTAACGTGAGTCTTGTAAAACCTTCTTTTTACGTTTACTCTCGTGTTAAAAATCTGAATTCTTCTAGAGTTCCTGATCTTCTGGGTGTATCAGCGAGTATCTCCATCGAATCACGAAAGTCT
+
D;:6;>>>CCBBBBABBBBB=BBCBCCGCC@?=?BBC>CJ@C?AABAABB@CBBBB@CADBBA=B@CCBBAACCB<????>.?A<??BB=ABCD@DCDAED>AACGCC@CCCCCCCC?CBB?B?CCCBBCCC?CCCC@CBBBBABABBBBAAABA=C@@=?C@D@BBBBCDCEDACCCDE;B@B?BBBCC2BBBCG?CCCBCCCBB@4;;;;*;BBAA?A@CC@BBACBAA?B@CCCCCD?B@BB=BB@BBBBCGCC@@ACBBB@CDCCC@AABBBCC>CAAA
@ATNG8:01800:02085
GATGGTAGAGTATCATGTGTATCTCCAGAAGATCAGGAACTCTAGAAGAATTCAGATTTTTAACACGAGAGTAAACGTAAAAAGATGGTTTTACAAGACTCACGTTAACAATATTGCAGCAGTACGCACACAATCGAAGCGCAGTAAGGATGGCTAGTGTAACTAGCAAGAATACCACGAAAGCAAGAAAAAAGAAGTACGCTATTAACTATTAACGTACCTGTCTCTTCCGAAACGAATGAGTACACACTCTCATATGACACTACCATCGAATCACGAAAGTCT
+
555<8=>CAB<>B;;<@@BCB@@@A>A?@;9:5<?@=@@CBBBBBB?BB?B?BDBBBBBB5BACCCCCBBBBCC=CBCCDDD0DEC@4999.:?@>BAA@BBBBB>B>BB<AAC?CCCCBCBBCCCBBA@@A=A?@@=@@?ADC:97;?BCB?BBBCCC??=?BCBCC?BB?BBB?@A==<3=<=9988888%/<7<///99?>@<@<@@@@:>:=ABBB?BCBBBCC@C@CCC>CCC@ABBCAABBBB@@@BA@B@ACCCCBAAC@CCBBB@BA??::9,;A@A
@ATNG8:01806:02103
GATGGTAGCTGCACACATAGATACAGTACTCATTCGTTTCGGAAGAGACAGGTACGTTAATAGTTAATAGCGTACTTCTTTTTCTTGCTTTCGTGGTATTCTTGCTAGTTACACTAGCCATCCTTACTGCGCTTCGATTGTGTGCGTACTGCTGCAATATTGTTAACGTGAGTCTTGTAAAACCTTCTTTTTACGTTTACTCTCGTGTTAAAAATCTGAATTCTTCTAGAGTTCCTGATCTTCTGGAGATACACATGATACTCTACCATCGAATCACGAAAGTCT
+
/--6322,----8:<>C966<<<::?=<;:?<=7566=4;<.5.59999<:277///)/3889;<A?B?@55//--389999$--(-,-6////:6::>9>>7666?BB@CAA?@9696;>B:C?>><;0///27::<5;=<>?599>995?==<D@C;:99D@D@:9:@@@>@A<?;;;;.;4;49::9:'99444)59:;<=@;;A7@<@<(:;>00,/;==;?>=>=9:29299499<5;>@056=<==><<;;;<<555<:9:;0---(---//::1=;;5
@ATNG8:01808:02079
GATGGTAGGCGACATACATACGCGCCAGAAGATCAGGAACTCTAGAAGAATTCAGATTTTTAACACGAGAGTAAACGTAAAAAGAAGGTTTACAAGACTCACGTTAACAATATTGCAGCAGTACGCACACAATCGAAGCGCAGTAAGGATGGCTAGTGTAACTAGCAAGAATACCACGTAAGCAAGAAAAAGAAGTACGCTATTAACTATTAACGTACCCGTCTCTTCCGAAACGAATGAGTACAGAGAGTACGATATGTCTACCATCGAATCACGAAAGTCT
+
==CB?D@A?ADBBCCBBA999@?;>86666;=;@?A<@8@ABBBBB@BA=@<=<444449$9?CDCBCCC>=AA<BBBBDDD3BA=A5;;09;;8=CCBCDCCC>A=??9?@@=ABBBDA@ABB@AACCCB@ECCC?BBAA@@@A;A;@;;7;CBABBAA?BCBBBB?BB@AAA?CB???<??B=??HGD2AA@998>>AAAA;A=D:::79499>000+000;==<A@A?@8:;:49@@@?AAA??@?>?BFFBBBBCBCBCC=?@BAA?BBBBCCC>BB99
@ATNG8:01811:02116
GATGGTAGCTCTGCTCTGACTCTCGTACTCATTCGTTTCGGAAGAGACAGGTACGTTAATAGTTAATAGCGTACTTCTTTTTCTTGCTTTCGTGGTATTCTTGCTAGTTACACTAGCCATCCTTACTGCGTTTCGATTGTGTGCGTACTGCTGCAATATTGTTAACGTGAGTCTTGTAAAACCTTCTTTTTACGTTTACTCTCGTGTTAAAAATCTGAATTCTTCTAGAGTTCCTGATCTTCTGGCGCGTATGTATGTCGCCTACATCGAATCACGAAAGTCT
+
CBBB@CCCBBCCCBBBCGCCBCCCCBBABBBB>BBBB=BC@D@ABBBBBGADDBBB?C@B@AA@D@DDCBCCCBB?@@DED1BB>@@DE>BBAA=ACB=BC9;9CCCD@CCDCCCBA?BCD?C?CCCCAAAE=CDBB?CBBBBBBBBBBBBBAAA?DAA?BB>C@BBBBBCCCC@D;:::-:<A;;::::*;CBCC?CCCDCDCBBB?BCBC5BBBBD@B@CC?BBBCBBB?B?BCCCBB>@ACACCBBBBCBBBBBBCBC@CCCBBBBB<??CDDDD>CB@?
@ATNG8:01812:02078
GATGGTAGTGATACAGATCAGACACCAGAAGATCAGGAACTCTAGAAGAATTCAGATTTTTAACACGAGAGTAAACGTAAAAAGAAGGTTTTTACAAGACTCTACTGTTAACAATATTGCAGCAGTACGCACACAATCGAAGCGCAGTAAGGATGGCTAGTGTGACTAGCAAGAATACCACGAAAGCAAGAAAAAGAAGTACGCTATTAACTATTAACCGTACCTGTCTCTTCCGAAACGAATGAGTACCTCTCAGACGCTCGTCCTACCATCGAATCACGAAAGTCT
+
99::7<==BA@966=<556<;:9994777)///933088<;<BBBB?BA6?833333777$3,2557735668:08266>==);;8<8<???+==?<>>=://////96928:5:::6:;;;@==;;;;=9555505>?>;>C<;<;=:4=5>4505:;:<><45499933,37279:4::99916//*-7999(992..---..782625633.3).).97759556;;<7B9?>:583304<<;;<;>@@@BB>>?CCA>>>>9>>>.5/977*--0=CDD=BBAA
@ATNG8:01817:02083
GATTAGTGTCATATGAGAGTGTGTACTCATTCGTTTCGGAAGAGACAGGTACGTTAATAGTTAATAGCGTACTTCTTTTTTCTTGCTTTTGTGGTATTTCTTGCTAGTTACACTATGCCATCCTTACTGCGCTTCGTATTGTGTGCGTACTGCTGCAATATTGTTAACGTGAGTCTTGTAAAACCTTCTTTTTACGTTTACTCTCGTGTTAAAAATCTGAATTCTTCTAGAGTTCCTGATCTTCTGGCTCTCGTAGACAGATACTACCATCGTAATCACGAAAGTACT
+
<44.499=@AA>@CCBBBDCC;9:@@C????@?@C=AA>B>ACBBBBD@CCC=<:B9666=;@<CDDE9:6;=79:::99$99394///&/7:)////(//)43899:053;993339,337173775662222723386<====<;;;666>>>==055505<;@;A@AAA@A:;799BAC9C@E>BBDDC2BAAA@8@;;;;:??>?9?=?=,=9:9999@CC?BCCBA9:6:;?>AB?=;?;;4;C;<:A9999999:7777/-(,,,,,-(--55777.7////
@ATNG8:01818:02081
GATGGTAGATACTCGCTGATACACCCAGAAGATCAGGAACTCTAGAAGAATTCAGATTTTTAACATCGAGAGTAAACGTAAAAAGAAGGTTTACAAGACTCACGTTAACAATATTGCAGCAGTACGCACACAATCGAAGCGCAGTAAGGATGGCTAGTGTAACTAGCAAGAATACCACGAAAGCCAAGAAAAAAGAAGTACGCTATTAACTATTAACGTACCTGTCTCTTCCGAAACGAATGAGTACTGTATCTATGTGTGCGCTACCATCGAATCACGAAAGTCT
+
55<=8=DCBBAAA966>>>><<:::35559:769//)/1///9933/3<6>6@?:;:???)>7//..888679::/22/6666'..(.(..'.560688666722+2066322256667=>>>=<<DCGFBA>ABBB>AAACBA::9;@ABB?BBBAAB??;>A@@@@<>>488?8=8855'..(.2..////$-749///;;A<;9;:>>8;7:<A8;;B@GB@AACC?A?BBB:?@B@BBBBBBBBBBDBBAA@A@@??;??@?@<?@@A@;>>==BCB;@;;;
@ATNG8:01818:02109
GATGGTAGGCGAGAGTTAGACGCAGTACTCATTCGTTTCGGAAGAGACAGGTACGTTAATAGTTAAATAGCGTACTTCTTTTTCTTGCTTTCGTGGTATTCTTGCTAGTTACACTAGCCATCCTTACTGCGCTTCGATTGTGTGCGTACTGCTGCAATATTGTTAACGTGAGTCTTGTAAAACCTTCTTTTTACGTTTACTCTCGTGTTAAAAATCTGAATTCTTCTAGAGTTCCTGATCTTCTGGCGCTCTGTCACGTCTGCTACCATCGAATCACGAAAGTCT
+
5===<==H@CCAA<>=8<<;;556>>>@BB;;6<@@A;@C?C?BBAABBB?BDBBB?B?BBBD?AC=ACBBBB?8??@@===,::.:987,6@@B=AAA=@@<@@???@<????@@7718==8=:=?@@>>>A<AA@@<>>=A>>;;;@A@@>>>@8;;A=;;7:=BCA??@A@?<?@@AA6@<@<>@@@@.@C>>>7>?>88:;9;;6;;<<.<AB??<?===:=<=<<==<@:>>????7::@;::;??@@AAA?????@>@>@:@==<=9>@A>BBB=B@@@
@ATNG8:01825:02097
GATGGTAGTGCGTGAGAGAGAGACCCAGAAGATCAGGAACTCTAGAAGAATTCAGATTTTTAACACGAGAGTAAACGTAAAAAGAAGGTTTTACAAGACTCACGTTAACAATATTGCAGCAGTACGCACACAATCGAAGCGCAGTAAGGATGGCTAGTGTAACTAGCAAGAATACCACGAAAAGCAAGAAAAAGAAGTACGCTATTAACTATTAACGTACCTGTCTCTTCCGAAACGAATGTACTACTCTCAGAGACACACTACCATCGAATCACGAAAGTCT
+
56=@8<@@@A@@;;ADFKCBBCCBC>BCBABA::;;:>9????@BB@BB>B>;;00/:::)71779=BBDC>>=6<=@@@@@0=><B4;;;&9@B=CCABCCCBB?B@EEA@@@?BCCBBBBCCCCCCBBCC@BBAA=A???@@??<B?C@@>ACA@@CBB=AAA:9:=??9=?<9=;0///(00/)/:=<<+9;47656>>>DD=B:?>>==A=>>BDG@BBBBAAA0000@@8@@@<>BB???CDDDCCCCBBBBBBBBBBB@BBCBB@CAAACCC>BAAA
@ATNG8:01780:02164
GATGGTAGATACTCGCTGATACACCCAGAAGATCAGGAACTCTAGAAGAATTCAGATTTTTAACACGAGAGTAAACGTAAAAAGAAGGTTTTACAAGACTCACGTTAACAATATTGCAGCAGTACGCACACAATCGAAGCGCAGTAAGGATGGCTAGTGTAACTAGCAAGAATACCACGAAAGCAAGAAAAAGAAGTACGCTATTAACTATTAACGTACCTGTCTCTTCCGAAACGAATGAGTACGTGTGCGACGTGTCTCCTACCATCGAATCCTCTTAGTCT
+
CCCC@DDDBCCCCCCCCBCCCCCCC=BAA?ABBBBB>A>AAAAAAA>AA>A>AAAAA??A/G@CC@BBAAAACB:??BBBBB5BB>C5;;;-:CA?ABBBDECCC@A?BD@BAB>AAA@BBEECBBCCCCBC?CCBB?BBBABB??<?@D@A?@BBBCCAB?BCCB@@@BB>A@@;?@=><8?=:9::;;;.;A=C;::A@@@@<@<AA@A:=:<ABAB@BBBABBB@C@A@=8@9939AAABBBAAABBBB@@>==@AAA;?>@;@DA>>;@A====;?@@A?
@ATNG8:01786:02129
GATGGTAGATACTCGCTGATACACCCAGAAGATCAGGAACTCTAGAAGAATTCAGATTTTTAACACGAGAGTAAACGTAAAAAGAAGGTTTTACAAGACTCACGTTAACAATATTGCAGCAGTACGCACACAATCGAAGCGCAGTAAGGATGGCTAGTGTAACTAGCAAGAATACCACGAAAGCAAGAAAAGAAGTACGCTATTAACTATTAACGTACCTGTCTCTTCCGAAACGATGAGTACTATAGACTATCTGAGACTACCATCGAATCAACGAAAGTCT
+
@;CEADCBBCBBCCCBF;;;AAABD=@@@?ABAAAC>A>AAABAAB@BB?BAECAAABBB1?<;AAAA@=@888)8:;;::9$4<7<.666&5<<8>@;@>:;9>;@=AC?BBC?BBBBBBBBCBBBCCBBB>BBCC?BACBAAAA;@<@;;5;BBABBBC>A@@>??;?A>A:9399989*997/6CCD2?>;9978788<@;A;<89=9<6//0>@<@@@@AAB?>;0..*...---8;:;<=BABCB>>>CBAAAB?@@B?AA;;;5;00+0>@@9AA@@
@ATNG8:01787:02165
GATGGTAGTACATGATAGACGACTCCAGAAGATCAGGAACTCTAGAAGAATTCAGATTTTTTAACACGAGAGTAAACGTAAAAAGAAGGTTTTACAAGACTCACGTTAACAATATTGCAGCAGTACGCACACAATCGAAGCGCAGTAAGGATGGCTAGTGTAACTAGCAAGAATACCACGAAAAGCAAGAAAAAGAAGTACGCTATTAACTATTAACGTACCTGTCTCTTCCGAAACGAATGAGTACTGCGTCTCACTCTCGCCTACCATCGAATCACGAAAGTCT
+
6==:6::@>0//979==@BB@>:566;=<1655598.4.49;4445.5515==@=@=@@@@'A;@AA@@@@@BEI>CB;;;;;*:A=@5<;<*:?B:::4>888BB=B???<>BB@DCCCCBB::;CCDCCCC@BBBB@BBCBAB??<@=A@A?BBBCEBBB@BBBBBA>BB?AAA;9:::::+9::38>>>?/?B=A678BA@@A:>:=A??:=9<ABBB?BBA@@BB@C@@@@9@;;6:BBBBBCB???;=;CBC@AABBF@CCC@DBAA@>A@;:;BB9B;;;
@ATNG8:01790:02157
GATGGTAGGCGAGAGTGAGACGCAGTACTCATTCGTTTCGGAAGAGACAGGTACGTTAATAGTTAATAGCGTACTTCTTTTTCTTAGCTTTCGTGGTATTCTTGCTAGTTACACTAGCCATCCTTACTGCGCTTCGATTGTGTGCGTACTGCTGCAATATTGTTAACGTGAGTCTTGTAAAACCTTCTTTTTACGTTTAACTCTCGTGTTAAAATCTGAATTCTTACTAGAGTTCCTGATCTTCTGGGTGCGCTACAGTCTCTCTACCATCGAATCACGAAAGTCT
+
BBBB<ABB?AA@?;;;>>BB==;;;;=<BABB?BCCC=CA?B>;:9@?AA9@=?8927;??BB>B?CCBBBB>>?9;7666)69(..33;07=4444==;@A788:A@A=D@@;==;;7;@@;@<===<==>><@@AA<AAAAA>>>??ABA=;<<,//96;=6A<@@<;;=@@@:==ADD;G=B698???/>>AAA3;5;;;;:?>>>::::2:///@6:6>>7:8>>@AAA5<8=>58584<>?:3?@@@>9689///<<=@A>>;>===@=AA=<==>46668
@ATNG8:01792:02121
GATGGTAGCTATACGTATATCTATGTACTCATTCGTTTCGGAAGAGACAGGTACGTTAATAGTTAATAGCGTACTTCTTTTTCTTGCTTTCGTGGTATTCTTGCTAGTTACACTAGCCATCCTTACTGCGCTTCGATTGTGTGCGTACTGCTGCAATATTGTTAACGTGAGTCTTGTAAAACCTTCTTTTTACGTTTACTCTCGTGTTAAAAATCTGAATTCTTCTAGAGTTCCTGATCTTCTGGTAGAGCGTGCATATATCTACCATCGAATCACGAAAGTCT
+
?AAA:ACBBD?CCCBDCHDCCCBBCCBABB;;6;BBB<BB>B?ACBBCCC@BCAA?=?=???GAD?BBCBBBA@@;99999$8>6;AA?7ADAA>A??:??<?ABCAA<AA>>>@AA<A?@;?=@@@;;;;;=???B;@@BBB@;;;@@>>>=<=6///9==9@9???@@@BA@<@====3=;?<?AAAA/AAAAA9@=>>>>@@@@<@A@@/?>>>G=B:=><@@??>>>=A;@>>>>B:<=@<@?A=>>>>>>@>>>??C>>>=>>>@@<A@@>>>A:A???
@ATNG8:01796:02147
GATGGTAGGTGCACATGAGTGTATCCAGAAGATCAGGAACTCTAGAAGAATTCAGATTTTTAACACGAGAGTAAACGTATAAAGAAGGTTTTACAAGACTCACGTTAACAATATTGCAGCAGTACGCACACAATCGAAGCGCAGTAAGGATGGCTAGTGTAACTAGCAAGAATACCACGAAAGCAAGAAAAAGAAGTACGCTATTAACTATTAACGTACCTGTCTCTTCCGAAACGAATGAGTACGAGAGTCAGAGCAGAGCTAATCGAATCACGAAAGTCT
+
BBCC@BBB?CDCCCCCCCCDDAAAC@CCC?BBBC@@=A=AAABB@@?@C@C@CCBBBBBA2B?;:<AAACCCCM?CC;;;BA=AB?B@BED9BBC@@??ACAC;;;;ADC@CGFACDDBDBBBCCBCCBBDC?AAAA=@@@??@>>9@?B@A?BCBCCB?>9???:9:?CC?BBB>>=;;:/:88198989(7=6;798>>=>B<?;>DDD=A=C@BBB>BBCCCBB>B@DEE>C@@<@@>>>@>??ABBBBBBBBBBBBAABB599BB?B@CCCFD>CAAA
@ATNG8:01797:02131
GATGGTAGCTCTGCTCTGACTCTCGTACTCATTCGTTTCGGAAGAGACAGGTACGTTAATAGTTAATAGCGTACTTCTTTTTCTTGCTTTCGTGGTATTCTTGCTAGTTACACTAGCCATCCTTACTGCGCTTCGATTGTGTGCGTACTGCTGCAATATTGTTAACGTGAGTCTTGTAAAACCTTCTTTTTACGTTTACTCTCGTGTTAAAAATCTGAATTCTTCTAGAGTTCCTGATCTTCTGCAGACTCTCACACGCCTACCATCGAATCACGAAAGTCT
+
BBDD@BCBBBBCCBCBCBCBBBBDCCDDDD@@>@CCC=BB?C?CCCCCEE>BBCAC@C?CCBB=C@CDDBBCBBB?BBCCC1CB=@@CC=BCBB>BBB>BB>BACCCD@CCBCCBBB?CCC?B?CCCCCBCD?BBBA?CCCCCBBBBBBCCABBB>CBB>BB?C>BBBDBBBDHACA@@@4>;@;99999*:@@AA=CBBBDCCCBB@CEDD5DA@AB@CACC?BCBBBBB?B@DBBBBB?BABCCCCCBBCCCCCABB=BCC?BBBCC?BBDCCCC>CCA@
@ATNG8:01797:02134
GATGGTAGTATCTGCACACTCTGTCCAGAAGATCAGGAACTCTAGAAGAATTCAGATTTTTAACATCGAGAGTAAACGTAAAAAGAGGTTTTACAAGACTCACGTTAACAATATTGCAGCAGTACGCACACAATCGAAGCGCAGTAAGGATGGCTAGTGTAACTAGCAAGAATACCACGAAAGCAAGAAAAAGAAGTACGCTATTAACTATTAACGTACCTGTCTCTTCCGAAACGAATGAGTACGAGAGTGCACACGTGTCTACCATCGAATCACGAAAGTCT
+
66??:==CCCAABCCCCCCCCCBCB@CCD@BDB;;;6;5:AA885B?BB?C?99988CCC2B=@?;;;;3337781888==>>+4448=>>1<9:59@A@@@AAA=B===::::<A???CCCCBBBCBBBBC?CCCC<??AABBBB=B?BBB?BBBBAACA?BAA@@B?BB?@@A=??<97.::<777676+8>:A888AAAAC<A:>@AB:>:>ACCC?BBBBAAB?B?BDB<BAC=@@CBBBBBBBCBB===BCBBAA@@AAD<??>@@<@@BCBCD>B9::
@ATNG8:01804:02160
GATGGTAGCAGACGTGACAGAGCGCCAGAAGATCAGGAACTCTAGAAGAATTCAGATTTTTAACACGAGAGTAAACGTAAAAAGAAGGTTTTACAAGACTCACGTTAACAATATTGCAGCAGTACGCACACAATCGAAGCGCAGTAAGGATGGCTAGTGTAACTAGCAAGAATACCACGAAAGCAAGAAAAAGAAGTACGCTATTAACTATTAACGTACCTGTCTCTTCCGAAACGAATGAGTACGATGAGAGAGCTCTCTCTACCATCGATTCACGAAAGTCT
+
6===?BBBBBBCCCCCCCCCCBBCB><;9@?@@CCB?C@CCBBBBA<@@<?<?AA==??>,;4>;9BBB?@@@=677;9555$5;7<8===2@??;@99;CBBBE@B@BD?BBC?CBBCDBBCIBBBCBBBC?CBBB?BBBBBB@><@@C@@<@A@??@CCADCBBBB?BB?BBC=@@:::,7;;488888(8>9;;;=>>??>=B=B=>=8=8==BBD@DBBBEEE?B?A@@9>993999AABBBBBBBB===;<<9<<;<=;;5;::;??8=@689938?A?
@ATNG8:01815:02168
GATGGTAGTGATACAGATCAGACACCAGAAGAATCAGGAACTCTAGAAGAATTCAAGATTTTTTAACACGAAGAGTAAACGTAAAAAAGTAGGTTTTACAAGACTCACGTTAACAATATTGCAGCAGTACGCACACAATCGAAGCGCAGTAAGGATGCTAGTGTAACTAGCAAGAATACCACGAAAAGCAAGAAAAAAGAAGTACGCTATTAACTATTAACGTACCTGTCTCTTCCGAAAACGAAATGAGTACGATGAGATCTCGTGTGCTACCATCGAATCACGAAATTCT
+
494405>>CCC@@;;;<955:;;:>77;:600)/7776=9=BBAA<=6::/3,3717333333#31737//(/87555,32449999$99;=8<<=2;;;@>CCCBCB@@=@@BB@DCC?BBBBBECCBC;<;BABB@BCBB=@@A9:::930:=00/??00/=B>BC??>><7778A?9>=<8;;07738>;=@@@'983//./33555/506955.57<;BB=8<<>=<9/)/)////&////(/987888773333332269568665=>;AA>>>666A=BAC=B<@@
@ATNG8:01823:02160
GATGGTAGCACGACACGACGATGTGTACTCATTCGTTTCGGAAGAGACAGGTACGTTAATAGTTAATAGCGTACTTCTTTTTCTTGCTTCGTGGTATTCTTGCTAGTTACACTAGCCATCCTTACTGCGCTTCGATTGTGTGCGTACTGCTGCAATATTGTTAACGTGAGTCTTGTAAAACCTTCTTTTTACGTTTACTCTCGTGTTAAAAATCTGAATTCTTCTAGAGTTCCTGATCTTCTGGGATGTGTGCGCAGTGCCTACCATCGAATCACGAAAGTCT
+
BBCE?CBBBB:96==><<<=>CCCCCA@AAAB>BBCE?CC@B?BB;;:?><?@;CB@C@BBBB?B@GEBBBAA@A=::===+8=586.(.///066608:144DEBB=AAA?>>;;7;AA:>:8::B>@@@:??@@<A@@@@@@@A??>>>@>>;>>>;>><><>>>@@@AAA<@@@@@3=:>7;:DDD/@=99=4888///<<:=8=>==/>;;;A<@<>>:=BB@@;;8;;@@=>>@;99==1;///=66966;666@596726:7775::==:>>9>>>>
@ATNG8:01823:02161
GATGGTAGCGCACACATAGATAAGTACTCATTCGTTTCGGAAGAGACAGGTACGTTAATAGTTAATAGCGTACTTCTTTTTTTCTTGCTTTTTCGTGGTATTCTTGCTAGTTACACTAGCCATCCTTTACTGCGCTTCGATTGTGTGCGTACTGCTGCAATATTGTTAACGTGAGTCTTGTAAAACCTTCTTTTTTTACGTTTACTCTCGTGTTAAAAATCTGAATTCTTCTAGAGTTCCTGATCTTCTGGACGACGCGCACTGACACTACCATCGAATCACGAAAGTCT
+
9;CC:B@AACCDEEDCCCCC@?<@BAAADBB>BBBB=BB?B@CBCCDBB=BDDDD?B?BCCC?C?BDBCBBBA?<99999::#;;5;99;;;*9BAA=A;;4:B?BBBDCCBDCCBBACC?BAC6998:BCDCC@@?@AA@@CBBBCCBCBBCCCCBBB>A@?>?@<@?BBCCBBCCC@CECCC9C=B=::9:9::#;C@AA>ACCGCCIDBB5;;;;*;@@BC?@>@C@CCCCCAC?B@DCBABE@BAB?BDDCCECCCCAABCBBCC@@>?BBBA?CDDEBBA<AA@@
@ATNG8:01826:02122
GATGGTAGGACGAGCGTCTGAGAGGTACTCATTCGTTTCGGAAGAGACAGGTACGTTAATAGTTAATAGCGTACTTCTTTTTCTTGCTTTCGTGGTATTCTTGCTAGTTACACTAGCCATCCTTACTGCGCTTCGATTGTGTGCGTACTGCTGCAATATTGTTAACGTGAGTCTTGTAAAACCTTCTTTTACGTTTACTCTCGTGTTAAAATCTGAATTCTTCTAGAGTTCCTGATCTTCTGGTGTCTGATCTGTATCACTACCATCGAATCACGAAAGTCT
+
9@A?5?;@?BAA@;;><=;@;CDG@CCCCCBDACDCC>BB@B@BBBCCCCACCBBB?B@CCCC?B?BCCCDA@@B>AA@A@0@A<@@CC=BCBB?CCC@CC?BBBCBC?CDCCBBBA?BCC?B?CCCBBBBC@CCCC?CCBBCBBBCCCBBBCAA?CCA?BB>B>BBCBBBCCC@BCCCC;B=B9;:::-;BBCF?DBBCCCCAA@@BBB9B@@AC?B?BD@CCC@@@B@B@CBBCCC?BBC?CCCAABDCCCCCBDCCCBBB@BBBBB?CDBBBBB<B@@@
@ATNG8:01826:02136
GATGGTAGCGCACACATAGATACAGTACTCATTCGTTTCGGAAGAGACAGGTACGTTAATAGTTAATAGCGTACTTCTTTTTCTTGTCTTTCTGTGGTATTCTTGCTAGTTACACTAGCCATCCTTACTGCGCTTCGATTGTGTGCGTACTGCTGCAATATTGTTAACGTGAGTCTTGTAAAACCTTCTTTTTACGTTTACTCTCGTGTTAAAAATCTGAATTCTTCTAGAGTTCCTGATCTTCTTGACAGAGTGTGCAGATACTACCATCGAATCACGAAAGTCT
+
;;?@9==><@?A:9;BABCB;;;;;5:::AAA;?@A@8AC45.655<=@@=@B9;9AF@@@?C@B?BAA?:8:44.4////$/;)/--79/---/969:;8=B>77387;6:CCCCDED?B;;7;@BBCC;<;B>BBBA>BBBBCCBBB@@@;;;AC=A;;8;A>A=@@ABBBBDC@CCDFD8A=@<@AABA2BLLDD>BBBCBB@@AB5;;<;*;;;;B?A;00-000@@>=;@=>>::..)..).:<>BCCAAA@A@BBBBBBBB@DABAD???CBAAA<;;;B
@ATNG8:01790:02217
GATGGTAGCGAGCGAGTGTGTATACCAGAAGATCAGGAACTCTAGAAGAATTCAGATTTTTTAACACGAGAGTAAACGTAAAAAGAAGGTTTACAAGACTCACGTTAACAATATTGCAGCAGTACGCACACAATCGAAGCGCAGTAAGGATGGCTAGTGTAACTAGCAAGAATACCACGAAAGCAAGAAAAAGAAGTACGCTATTAACTATTAACGTACCTGTCTCTTCCGAAACGATGAGTACCTCTCAGACGCTCGTCCTACCATCGAATCACGAAAGTCT
+
@@@?7;CDBBCDCAABCCCECCCBDACCC?CCCCB=9=6::<=>=@<9:49??>>;;;;;;$9;@BBCCBCC@@@8AC;;;;;$5;5;.55)555.5<<<:@@BB?BADDACBB>AABBBBCCCCCCCCAAA>BCAB?BBAABBBB<@;A;;5;B@@@CCF@CCBBBB@CF?BBB?BAA@C<@??999999(0=9=000@;====B=AA@@=@:>=CAA?ACBBCBC@C@BBB=A;;;BABBCB?BABCCCAABBBB>>:=CAA<;::??6;;CCDFD>BBCC
@ATNG8:01797:02202
GATGGTAGTATAGAGCTCTACATAGTACTCATTCGTTTCGGAAGAGACAGGTACGTTAATAGTTAATAGCGTACTTCTTTTTCTTGCTTTCGTGGTATTCTTGCTAGTTACACTAGCCATCCTTACTGCGCTTCGATTGTGTGCGTACTGCTGCAATATTGTTAACGTGAGTCTTGTAAAACCTTCTTTTTACGTTTACTCTCGTGTTAAAAATCTGAATTCTTCTAGAGTTCCTGATCTTCTGGCGCTCTGTCACGTCTGCTACCATCGAATCACGAAAGTCT
+
56::7;=BCDCBB?CBBBBA@A@A@@BCAAA@=@@AB;CC?A>AAAAB9959AA>?7>8@@@B?B?BB@@;;55=6BBBBB/>>;?<;93::79.72949;4;;:7;;:?888>>==9<==5:5:??>====<@AAA<@@B;;:?>>>>>A;;:?7::;;?A:=:=@DDBA???<@>>>>2>8=:=@AAA.>=@@@7;;AA@@?>?B=@@@@/@AA@?<?=?A=AA@@:;:<><=>@@>A;;884///9988>BAA@?????@::6:?A<=:<AAADDD=BCBC
@ATNG8:01797:02209
GATGGTAGCTCACGTACGTCACACGTACTCATTCGTTTCGGAAGAGACAGGTACGTTAATAGTTAATAGCGTACTTCTTTTTCTTGCTTTCGTGGTATTCTTGCTAGTTACACTAGCCATCCTTACTGCGCTTCGATTGTGTGCGTACTGCTGCAATATTGTTAACGTGAGTCTTGTAAAACCTTCTTTTTACGTTTACTCTCGTGTTAAAAATCTTGAATTCTTCTAGAAGTTCCTGATCTTCTGGGTCTCTCTCTCACGCTACTACCATCCGAATCACGAAAGTCTA
+
AACD@CCBB>@B9:6>656BC@AAAA@CB;:;=@@@A;AA<@;@CCBBBB?BCAAA?B?AC@?=?@FDCBBBBBB7@BC>C+@@=:966/6=;@<?>@=@@=@9:7==698558=<=:;>>=B=;;;@>>>B=BB=>:=A;;;;;>?>>@@AA??;;;;<AA:=:=@===??>>:>>?AA6A<B:>;@@@,66---)------676;;?AAA/>>>;>B=@1777-----*-96:9=AA@??;????6<==@@@@==7339222-,,74722-2743373333-3//-2
@ATNG8:01801:02181
GATGGTAGAGAGAGCTCTCTCATCGTACTCATTCGTTTCGGAAGAGACAGGTTACGTTAATAGTTAATAGCGTAACTTCTTTTTCTTGCTTTCGTGGTATTTCTTGCTTAGTTACACTAGCCATCCTTACTGCGCTTCGATTGTGTGCGTACTGCTGCAATATTGTTAACGTGAGTCTTGTAAAACCTTCTTTTTACGTTTACTCTCGTGTTAAAAATCTTGAATTCTTCTAGAGTTCCTGATCTTCTGGTGAGATATGCATGATGCTACCATCGAATCCACGAAAGTCT
+
6<5505;7<<00//////9;:::<5955559;3=@BB=BB@EA??:;:::-3-33334;6;888,3,3//////(/6488888(356<>>D:@?==,0/881661575469<5<99695330...05057A<72594<<<<69:7999997;;@@8:75075559=9>:;;;>>>>>>:>999:,94<4:::::);=AEE:@?A===@?;;6;@>?/?;:6;@=A=AA====77679=9:>?AAA;?>@<@@>>>>?>?AA@A?AA?=9837---3---)/7777-7--,
@ATNG8:01805:02195
GATGGTAGCGCACACATAGATACAGTACTCATTCGTTTCGGAAGAGACAGGTACGTTAATAGTTAATAGCGTACTTCTTTTTCTTGTCTTTCGTGGTATTCTTGCTAGTTACACTAGCCATCCTTACTGCGCTTCGATTGTGTGCGTACTGCTGCAATATTGTTAACGTGAGTCTTTGTAAAACCTTCTTTTTTTACGTTTACTCTCGTGTTAAAAATCTGAATTCTTCTAGAGTTTCCTGACTTCTGGAGATACACATGATACTCTACCATCGAATCACGAAAGTCT
+
ABAB?BDDCDCBEECCBBCCCCCBABBBBA@@=@;;;6;B?D@CCCBBBB?BBBAB?B@CBBB9:;;BBBBBBB@9:0000)0>:000??2=7??:?==9=B=@@???CACDFDEEDD@CCC>@>BCEECCCC@CBBB@CCCCCBBBBCCBBBCBB?CCC@A@>@?AAA?=??:990;BCCC;@;@=;;;;;;;#<CA@B>BCCCCCBBCCAFDDD3ECCCC@C?CB?BCB@@99969?CCBBB?CAB?BCCBBBCCCCAACCDCBB@@>@BBBC>BBBBBBB<B@@@
@ATNG8:01806:02172
GATGGTAGTGTGTCTCTGAGAGTAGTACTCATTCGTTTCGGAAGAGACAGGTACGTTAATAGTTAATAGCGTACTTCTTTTTCTTGCTTTCGTGGTATTCTTGCTAGTTACACTAGCCATCCTTACTGCGCTTCGATTGTGTGCGTACTGCTGCAATATTGTTAACGTGAGTCTTGTAAAACCTTCTTTTACGTTTACTCTCGTGTTAAAAATCTGAATTCTTCTAGAGTTCCTGATCTTCTGGGTCTCTCTCTCACGCACTAATCGAATCACGAAAGTCT
+
BBD@?CCBDBBCDFBBBCCDFCFAABBBBBBA?BAAA<AD?B@BCBBBDD@AAACCAC@CCCC@C@BBBFD::;B=A@@@@,??7;;BC=BC@B?ACC=BB8;;BBCCADDEEBCCC@CCC?C@CECBBCAA>ABBB@BCCCCBBCCCBBCCCBC@BCA@CD@C=??BCBBBDD@CCCCC;A=B9;;:;-;DCAB=BAB@AACCBBFDDDD5CBBCC@C?BC@A@@@@AB@B@BCBCCC?BADD>CCCCCCCGCBAA9::@@@ACCCC>BBCCCCC=BA;;
@ATNG8:01806:02189
GATTTCGTGATTCGATGTAGACATATCGTACTCTCTGTACTCATTCGTTTCGGAAGAGACAGGTACGTTAATAGTTAATAGCGTACTTCTTTTTCTTGCTTTCGTGGTATTCTTGCTAGTTACACTAGCCATCCTTACTGCGCTTCGATTGTGTGCGTACTGCTGCAATATTGTTAACGTGAGTCTTGTAAAACCTTCTTTTTACGTTACTCTCGTGTTAAAAATCTGATTCTTCTAGAGTTCCTGATCTTCTGGTGTCTTTATCTGTATCACTACCATCGAATCACGAAAGTCT
+
CCCC?D;;;CC@BCCCCCCBCBBBBCCDBBBBBCBBAA@AB@9979A@A=BD@C?AAAAACB>BBBBD?C@BBBB?B?BBCBBABBB?@@@@?2?A298@@:?@@B?BBF???8888@@?<>>??B@@@<=;=9=<@@@@A::;<>>>A<???>=>>>@BAAA>@@A;AAA<@@<@<@@@A<878818BCED2C:?7<<>>>/>?>>:>8::C@@>>>08887(5;<<<?;>>;?;;;AAA=A<@;;;650///7999;;:.6;///6///999<A9=;;;?;BAAA?>>9>A?@
@ATNG8:01808:02182
GATGGTAGCTCTGCTCTGACTCTCGTACTCATTCGTTTCGGAAGAGACAGGTACGTTAATAGTTAATAGCGTACTTCTTTTTTTCTTGCTTTCGTGGTATTCTTGCTAGTTACACTAGCCATCCTTACTGCGCTTCGATTGTGTGCGTACTGCTGCAATATTGTTAACGTGAGTCTTGTAAAACCTTCTTTTTTTACGTTTACTCTCGTGTTAAAATCTGAATTCTTCTAGAGTTCCTGATCTTCTGGGCTGCGCTGATATGCGCTACCATCGAATCACGAAAGTCT
+
?B@@;;:>@@>@A@BDCAAABBBBDBBBCC::5:?A@<AC@EABBDDCCC@CCB@@=?=ABCC@C@CCCCCBCCC?;;;;:;;#;@=@@CD?DCCC?A@@<@B@@@@CCCACCCDCCBC?B@@<@?BDCCBAAB?DCCC?CDD@BBCDAAACDBBAB?CBB>BB@C@??@CBBBBB?BBBBB7@>A;;;:;:;;#;BBBC>CBBBCCCCCD?CDC;@@@CE@F?CB@ABBBCBC?A@CCBCCB;<7::.:??@BCBBBCFCCCFCCBB@BBCCC?BACAABD>DC@@
@ATNG8:01823:02171
GATGGTAGCGCGACGAGCGTAGACCCAGAAGATCAGGAACTCTAGAAGAATTCAGATTTTAACACGAGAGTAAACGTAAAAATAAGGTTTACAAGACTCACGTTAACAATATTGCAGCAGTACGCACACAATCGAAGCGCAGTAAGGATGGCTAGTGTAACTAGCAAGAATACCACGAAAGCAAGAAAAAGAAGTACGCTATTAACTATTAACGTACCTGTCTCTTCCGAAACGAATGAATACGATGAGATCTCGTGTGCTACCATCGAATCACGAAAGTCT
+
;;?@9>CCBCDCCCCCCCCBBB;;;)9@@>CBAA;;7:499C877B?BA?B>9:999::+99<<8@@@BBB??7=;@@AAA0AE5;5<<09:<7;;@BCCBBC@C?BB?????ABAABBBCCCBBBBCBC@BBBB?BBBBCDBB?B@B@@=@CCBBBBB?BABCCC?BB?BBB>A@??<5779488::;+:=:>888BCBBB:=:=AAA7;5:=A;;7;CAAABB?C?CCC=BCD?AAB?BDBBBBB>>=BCCAA>>>???@A<???@@<AA?@@AA;A?::
@ATNG8:01783:02234
GATGGTAGCACGAGTCACTCATATCCAGAAGATCAGGAACTCTAGAAGAATTCAGATTTTTAACACGAGAGTAAACATAAAAAGAAGGTTTATCAAGAACTCACGTTAACAATATTGCAGCAGTACGCACACAATCGAAGCGCAGTAAGGATGGCTAGTGTAACTAGCAAGAATACCACGAAAGCAAGAAAAAGAAGTACGCTATTAACTATTAACGTACCTGTCTCTTCCGAAACGAATGAGTACGTGTGCGACGTGTCTCCTACCATCGAATCACGAAAGTCT
+
;;CC;>BBB@@;;>>AA<?@C==??:?=D<>@BB::4949<@996C:BB@F?99997999$78<<9:::<@?@C?9:7CCAD1::39298+///6232(-----66.5/58/555/5555ACDCCDCBBBCCC?CBBB>BBB@BB775:?A@@>ABBCBBBC?BBBBBB=AB>@@@:@;777-8:::98989+8>9A889A>>>D=A:??AA<@9?AB?@<@CBBBAC@C@AAA<@??<?AA>??BBBBBBBBCCA>=@???<@AB=???@?<>>CBAAA<A???
@ATNG8:01783:02256
GATGGTAGGCGAGAGTGAGACGCAGTACTCATTCGTTTCGGAAGAGACAGGTACGTTAATAGTTAATAGCGTACTTCTTTTTCTTGCTTTCGTGGTATTCTTGCTAGTTACACTAGCCATCCTTACTGCGCTTCGATTGTGTGCGTACTGCTGCAATATTGTTAACGTGAGTCTTGTAAAACCTTCTTTTTACGTTTACTCTCGTGTTAAAAATCTGAATTCTTCTAGAGTTCCTGATCTTCTGGTGTCTGATCTGTATCACTACCATCGAATCACGAAAGTCT
+
==BB?CCCADA;;666;;:>955:9:>?AA@@<@@@@9@A=@?@??ACAA>ACBBB@D<?>BC?B?BCEDBAC@B?@@??=,::/5596/6:8>197?9@A?>AA?@?;=?@@A???<@@D<@<;::=???A;>>AA<@@A@BA?>>>C@@;;;@;;;<=BC<?;?BBBAA???:>>ADD6B:<4;;9;9.9A???9@>>>>@@@AA:>>>>/>=>=B<A=CC=A<<<AAA<A=AAAA8868??:;>==;<?=<<>;>@A@@>>>9<=?AB<;><A<<<7=??>
@ATNG8:01785:02244
GATGGTAGACATATCGTACTCTCTGTACTCATTCGTTTTCGGAAGAGACAGGTACGTTAATAGTTAATAGCGTACTTCTTTTTCTTGCTTCGTTGGTATTCTTGCTAGTTACACTAGCCATCCTTACTGCGCTTCGATTGTGTGCTTACTGCTGCAATTATTGTTAACGTGAGTCTTGTAAAACCTTCTTTTTACGTTTACTCTCGTGTTAAAATCTTGAATTCTTCTAGAGTCCTGATCTTCTGGCGCTCTGTCACGTCTGCTACCATCGAATCACGAAAGTCT
+
==DFADGCCCCCA;@<<<<====<<<>>>>>>9=<<BA3==9>6>A??;:947==:=7<8==AA6C6?:;A>>955.22222$.746./).63.51657158/765922,2;<>>@A@<@@@<@=C@:;;;AA<@AAB=CA;;;;;:>>>?>:773)-)--(-74;4=///6;76505;7C=2A6=65----(,9999*,,,,**255:+552&266059050..*.=;:?89:48:66//*/5746///998;;::??:::<=<>:=====7::@>BBB=AA>>
@ATNG8:01794:02233
GATGGTAGGCACTGCGCACACATCCCAGAAGATCAGGAACTCTAGAAGAATTCAGATTTTTAACACGAGAGTAAACGTAAAAAGAAGGTTTTACAAGACTCACGTTAACAATATTGCAGCAGTACGCACACAATCGAAGCGCAGTAAGGATGGCTAGTGTAACTAGCAATAATACCACGAAAGCAAGAAAAAGAAGTACGCTATTAACTATTAACGTACCTGTCTCTTCCGAAAACGAATGAGTACGTGTGACGTACGTGAGCTACCATCGAATCACGAAAGTCT
+
66>>9>BB?BBBBCGCCCCBBCCDF=CBBADBCCEE@C@CCC@@@A@DD@DAA==89888)9>@@BBBBDCCCC>BBBBCCC5B@=B4:::6;CDABAADDDDCC?C?CC@AAB>BBBABBCCCBDDCCDBC?CDBB?AAAA>=>?7@;@@@>BCBBBBCB?CCBBBB;>>@BBA499999+9984:::;;.9>=D889@BA>?<><?AAA;>;>?BBB?BBAAAAA?A?AAAA6@@@=ABBCCCCAAABABBCCBBABBBBBBBE?AAAAA@BBBA>>>:>BA?
@ATNG8:01798:02242
GATGGTAGAGTACAGTGTAGTAGACCAGAAGATCAGGAACTCTAGAAGAATTCAGATTTTTAACACGAGAGTAAACGTAAAAAGAAGGTTTTACAAGACTCACGTTAACAATATTGCAGCAGTACGCACACAATCGAAGCGCAGTAAGGATGGCTAGTGTAACTAGCAAGAATACCAACGAAAGCAAGAAAAAGAAGTACTGCTATTAACTATTAACGTACCTGTCTCTTCCGAAACGAATGAGTACTACTCTCAGACGACACACTAAATCGAATCACGAAAGTCT
+
;;<<>BBBBCCDCCC;;9<<<;;?B@BCB@BB??@@<??BBB@?>C?DC@C?:9:@@@@A2A>@AA??>BBCBC>;;A@CBB1@A;@2;;;-:CB>:;9AEDCCC@C@BB?BBB?CBBBBDCCCCCBBBA;;6;=::.48943388-4.444.44554;<<7;;:837/7;5777,3,3777.733.25:::(661......3244(-(----,2-256995222;9996:2666/555+22777222555?:882------/775//'.3..(.656:<<(3434
@ATNG8:01809:02252
GATGGTAGTGATACAGATCAGACACCAGAAGATCAGGAACTCTAGAAGAATTCAGATTTTTAACACGAGAGTAAACGTAAAAAGAAGGTTTTACAAGACTCACGTTAACAATATTGCAGCAGTACGCACACAATCGAAGCGCTGTAAGGATGGCTAGTGTAACTAGCAAGAATACCACGAAAGCAAGAAAAAGAAGTACGCTATTAACTATTAACGTACCTGTCTCTTCCGAAACGAATGAGTACGTGTGCGACGTGTCTCCTACCATCGAATCACGAAAGTCT
+
66CC:?BB9:9CDCIGCCAA<C=BB?BBA=?@CAAA@C?BBBAAAB?BB>B?793:::9:+:=B>@BAA@AAAA8=>;;<;<*:A=C@CDD;EIEACDCBCCBBA?C?CC?CCD?AAB?AACDCCCCCDCBB=@@@@<@BBAAABB?C=A@B>BACCCCBDACBBBBB?AA<?>?39:@@@;998<88888(5;6<566@AAAA<A<AB@@:>:=>BBB>BBBBBBB?B?BBD>C@@<999??BBBBBBCBBBCB?>>>>>:>>>:>?===388A?CEE>CC??
@ATNG8:01779:02279
GATGGTAGTGGCGTGAGAGAGAGACCCAGAAGATCAGGAACTCTAGAATAATTCAGATTTTTAACACGAGAGTAAACGTAAAAAAGAAGGTTTTACAAGACTCACGTTAACAATATTGCAGCAGTACGCACACAATCGAAGCGCAGTAAGGATGGCTAGTGTAACTAGCAAGAATACCACGAAAGCAAGAAAAAGAAGTACGCTATTAACTATTAACGTACCTGTCTCTTCCGAAACGAATGAGTACGAGAGAGCACACGTGTCTACCATCGAATCACGAAAGTCT
+
?@>A=@>990)0<00/<<<===@995/5<=8>=====9A:BBBAAAC>BB=?544/:7;;;+;:///;;=BABBC9=7944444#4937)///&///)///79:5558=8::5:>>:???@ABBCBBBBBA@AEACDCC@A::9@??>9@?A;;8;A@>AAAB?@A@@AA>BB>BBB>>?B@A9?99199999(8>4:9::::<=A5:7:=>>1806=B;;6;A@A@AA=A?AAB=BAA?@BC???B???BBCBB@>>>00098/757;9<::479><999,9999
@ATNG8:01780:02298
GATGGTAGTGTCATATGAGAGTGTGTACTCATTCGTTTCGGAAGAGACAGGTACGTTTAATATGTTAAATAGCGTAACTTCTTTTTCTTTGCTTTCGTGGTATTCTTGCTAGTTACACTAGCCATCCTTACTGCGCTTCGATTGTGTGCGTACTGCTGCAATATTGTTAACGTGAGTCTTGTAAAAACCTTCTTTTACGTTTACTCTCGTGTTAAAAATCTGAATTCTTCTAGAAGTTCCTGATCTTCTGGACGACGCTCACTGACACTACCATCGAATCACGAAAGTCT
+
9;BB9@C@B@==>>@>?BBCCCCDCCABABAA>A::9)9>496;<><:::3///---(-(-///:)//)5545555799.55===)<<>6;::=565/75:/.)-8(--//;=:<<<<?@@B=??B;@;@B@>>?9:29@99.9=99<<@@@@AAAA?AA=::9?AB?B8::@?>>@>?:?99999$47@54444&49;<<1:/-------7)////$/5555.68<>85////)/;2749;>===:==A9B>;??;;<<B99:B?;;;CD>BBCBB=;;;:ADE>BBFC
@ATNG8:01792:02302
GATGGTAGACACGTGTGCTCTCTCTTACTTATTCGTTTCGGAAGAGACAGGTACGTTAATAGTTAATAGCGTACTTCTTTTTCTTGCTTTCGTGGTATTCTTGCTAGTTACACTAGCCATCCTTACTGCGCTTCGATTGTGTGCGTACTGCTGCAATATTGTTAACGTGAGTCTTGTAAAACCTTCTTTTTACGTTTACTCTCGTGTTAAAAATCTTCGAATTCTTCTAGAGTTCCTGATCTTCTGGGTCTCTCTCTCACGCACTACCATCGAATCACGAAAGTCTC
+
====9====<<<===<666=>=>>>054949959::>5<<9<8<>::;<<.5554:5<7@>DF@C?CFCA@@>==6<:===+BB=<=BB8?:::6=;;6=98;?;88?8?@A@@CCB:==E<A5;::9;;=>6:8=>7:885///559=<;7555//.-(--(-(.88789999265777+7)/)/8;:;+;56691<::9:??;;;<==<<*9--)--9492;;1;;>BA@>:;7<::9@>9<788-8A=>>>?==:;:777666;+//:9627-//666.667-,
@ATNG8:01793:02275
GATGGTAGAGTACAGTGTAGTAGACCAGAAGATCAGGAACTCTAGAAGAATTCAGATTTTTAACACGAGAGTAAACGTAAAAAGAAGGTTTTACAAGACTCACGTTAACAATATTGCAGCAGTACGCACACAATCGAAGCGCAGTAAGGATGGCTAGTGTAACTAGCAAGAATACCACGAAAGCAAGAAAAAGAAGTACGCTATTAACTATTAACGTACCTGTCTCTTCCGAAACGAATGAGTACATAGATATACGTATAGCTCCATCGAATCACGAAAGTCT
+
ABBB@BBCCCGFCBABDDEECCC@A?BBB@CCC@@@@C@BCCAAAD?BB?A>@=>99999(:;@BBCBBEFAA@:;9=AABA2BC?D@CCC<GDDB:;:CCDDCC@B?BDACAB?BBBBBCCCFCCDDDCDC@CC@@<ABCCAABB<?<???=@CCCCCCC@BBB>>>?CC@BBB>@@>??8????>?>??.==;?>>>???AA=B<===@<A=CACCC@BBBBBBB?B?CCC=CCC?@@@CCBCAA?AACAA?>?A???A>>@=AA>==;CCA>::93:>::
@ATNG8:01794:02274
GATGGTAGGTGCCATGAGTGTATCCAGAAGATCAGGAACTCTAGAAGAATTCAGATTTTTAACACGAGAGTAAACGTAAAAAGAAGGTTTTACAAGACTCACGTTAACAATATTGCAGCAGTACGCACACAATCGAAGCGCAGTAAAGGATGGCTAGTGTAACTAGCAAGAATACCACGAAAGCAAGAAAAAGAAGTACGCTATTAACTATTAACGTACCTGTCTCTTCCGAAACGAATGAGTACGATGAGAGATCTCTCTCTACCATCGAATCACGAAAGTCT
+
;=@A<@AA=B@A?BGDEDCCCBBA?BBB?AA@@8979>A@BBBAA???;?9=>=99999(9:@@@>>>BAAAA4=:88888(76054877,7;85:85;BB???;@=@E<><;9>>>>>@>>>>>>>>>>>;=>>>:=<>=<=666-79>>@<>>>??AAA<A???@@=@>9=>>4<<;;;1=<9599999*//+/<<<@@???=A<BBAA;@<>A;;=9==<A>??;A<AAA9@@@<@@AA;;;???@@@@@A??===??@AAA=@?>?A<AA@??@@:@>=>
@ATNG8:01801:02313
GATGGTAGCACACGAGATCTCATCGTACTCATTCGTTTCGGAAGAGACAGGTACGTTAATAGTTAATAGCGTACTTCTTTTTCTTGCTTTCGTGGTATTCTTGCTAGTTACACTAGCCATCCTTACTGCTCTTCGATTGTGTGCGTACTGCTGCAATATTGTTAACGTGAGTCTTGTAAAACCTTCTTTTTACGTTTACTCTCGTGTTAAAAATCTGAATTCTTCTAGAGTTCCTGATCTTCTGGATATGAGTGACTCGTGCTACCATCGAATCACGAAAGTCT
+
:;BB9=CBBCCCCCCBBBC@@@BBBCBBBBAA=ABAA=BCAD?BBBBAAA@BBBBB?B?BBBB?B?BBCBBBBBA?A@A@A2@?>A===8=CCC>ABA>AB@BBBBBB=<>@@@@?@<ACC=A:::;C??>>:>A>>:>;;;<>?@?AAAA<==A=?@?<@B8<:=AAAA==AA;AAAAA5@<>9>>AAA.??<<<6<A>>>?>>>>;????.?;;;A=A<<<:=??@=?;;A;AAAAAA:@@@;AAA@@>;;<>AA>>=>=A@@:@C>>>9>>>>>AA7A>;;
@ATNG8:01805:02292
GATGGTAGTAGTACACTAGTCATACCAGAAGATCAGGAACTCTAGAAGAATTCAGATTTTTAACACGAGAGTAAACGTAAAAAGAAGGTTTTACAAGACTCACGTTAACAATATTGCAGCAGTACGCACACAATCGAAGCGCAGTAAGGATGGCTAGTGTAACTAGCAAGAATACCACGAAAGCAGAAAAAGAAGTACGCTATTAACTATTAACGTACCTGTCTCTTCCGAAACGAATGAGTACTGTATCTATGTGTGCGCTACCATCGAATCACGAAAGTCT
+
==AB>B<<===BBH@<65599945576558=D;;:D9A;>@>4444.4:5;888833333$32889445;:99;3335<<<<+=C<C<CDD9BAB@BBBBCDABC8;9;B?BAB>AAB?AABBCB;;;A;;;4;:<>:;=>ABBBB?B?B@@>@CCBCCBC?BBB???@CC??>?<?;;;:56///<===,;:6>;;;@===D=E>?>>><><@@CCB@BBBBBBC=?=?AA;ABA?AA@AA?>?BBBBAAAAA?>888>=8888==>>>;?888A@?8@;00
@ATNG8:01805:02315
GATGGTAGCTCACGTACGTCACACGTACTCATTCGTTTCGGAAGAGACAGGTACGTTAATAGTTAATAGCGTACTTCTTTTTCTTGCTTTCGTGGTATTCTTGCTAGTTACACTAGCCATCCTTACTGCGCTTCGATTGTGTGCGTACTGCTGCAATATTGTTAACGTGAGTCTTGTAAAACCTTCTTTTTACGTTTATTCTCGTGTTAAAATCTTGAATTCTTCTAGAGTTCCTGATCTTCTGGTATGACTAGTGTACTACTACCATCGAATCACGAAGTCT
+
7777,///=<:<666:656<<ACCBBBBBBBB?@@@B=AC@D=@???=@@7954>?4938?==486373744<==7BBCCC1@@:?522)2?>?<@?A?@@>B994?E?@=;;?<>=<@@@<A=@@??>>>A<AC@@588:;>>>======;==>5;9::>A=A<>>@AD?;;;;<99;<.<7<+//:::+::===-377///6--/)///)/6717A79565////986?9>9>@@@A@:=;;6;>A=====>?ABB;;;;;;;5;;@??;><:6--+----
@ATNG8:01806:02270
GATGGTAGTGTGTCTCTGAGATTAGTACTCATTCGTTTCGGAAGAGACAGGTACGTTAATAGTTAATAGCGTACTTCTCTTTCTTGCTTTCGTGGTATTCTTGCTAGTTACACTAGCCATCCTTACTGCGCTTCGATTGTGTGCGTACTGCTGCAATATTGTTAACGTGAGTCTTGTAAAACCTTCTTTTTACGTTTACTCTCGTGTTAAAAATCTGAATTCTTCTAGAGTTCCTGATCTTCTGGCTCTCGTAGACAGATACTACCATCGAATCACGAAAGTCT
+
56==8=BBBCB@;6666A>??@@DEEDAAACCACCCD=CCAE>CBBBBBC@BCCDE@B@ABCD@EADCCAAABBB@DA@@A;;:4:@?>9@B@@>ABD?BB@AAACCEACDCCMEBB@BCD@C@CCDCCCCC@BC@@799??@B@@@BBBCBBBD@DBB?BC@C?CBBBBBBCC?A:9:96:=D;@@@@@0@CCFD>CDBBBBCCDD@CCCC5DBBCC@B@BC@DCCCDBB?B@BBBBBC?BBC@CCAAABBBCCCBBBCBDCCC@AA@CB?BA@C@@@<@BAA
@ATNG8:01808:02279
GATGGTAGACATATCGTACTCTCTGTACTCATTCGTTTCGGAAGAGACAGGTACGTTAATAGTTAATAGCGTACTTACTTTTTCTTGCTTTTCGTTGGTATTTCTGCTAGTTACACTAGCCATCCTTACTGCGCTTCGATTGTGTGCGTACTGCTGCAATATTGTTAACGTGAGTCTTGTAAAACCTTCTTTTTACGTTTACTCTCGTGTTAAAAATCTGAATTCTTCTAGAGTTCCTTGATCTTCTGGGCAGACTCTCACACGCCTACCATGAATCACGAAA
+
6<==:>@>BBBBBA>>>;;;><<<<<;<<BBB>BBBD9??:>7?>444==8<:@BB7;7;=88486::7557736)..5778)55095555)522+2.3...'...666664;;;:;:AA<ABD<@<>>>?===A=@@AB<@@???AA>>>A=>===>7;;;=AA<@<>>?@@@DDE;>;;;;1;:>9=9999+9;766*//9:::;??@;????/?>>=A=A=;:7:<=<8986=*/+/<9:<5//-9.977--/898@@??A=9===73327-2233-,,,
@ATNG8:01809:02310
GATGGTAGCTCTGCTCTGACTCTCGTACTCATTCGTTTCGGAAGAGACAGGTACGTTAATAGTTAATAGCGTACTTCTTTTTCTTGCTTTCGTGGTATTCTTGCTAGTTACACTAGCCATCCTTACTGCGCTTCGATTGTGTGCGTACTGCTGCAATATTGTTAACGTGAGTCTTGTAAAACCTTCTTTTTACGTTTACTCTCGTGTTAAAAATCTGAATTCTTCTAGAGTTCCTGATCTTCTGGGCAGACTCTCACACGCCTACCATCGAATCACGAAAGTCT
+
ABBB<;;;@A=BCCCIICBBC@@@BAAAAAAA=A@A@<AB?B@CCCDDCC@CBBBD@C@@@?C?D@FDBCBBBBC@CCCCD5CD?@@CD=BABB?A;;5;;5;;BCCCAFBBDCCBB?AAA=@<ABBA@A@A=AA@@=ABCBCBBBCCCCAABABACCC?BB6:6:=@@@@ABC;A;;;;.;>C;;;;;<(:ABBB8;;BAAAB;;;5;9:9'9>?>@?@?BB@BBBBBBD?D?@@CDCC?BABB>BCCCBBBCCCCBBCC>AAB=@@C@@<@?AABBB>BCCC
@ATNG8:01814:02301
GATGTAGCACGAGTCACTCATATCCAGAAGATCAGGAACTCTAGAAGAATTCAGTTTTTTAACACGAGAGTAAACGTAAAAAGAAGGTTTACAAGACTCACGTTAACAATATTGCAGCAGTACGCACACAATCGAAGCGCAGTAAGGATGGCTAGTGTAACTAGCAAGAATACCACGAAAGCAAGAAAAAGAAGTACGCTATTAACTATTAACGTACCTGTCTCTTCCGAAACGAATGAGTACGTGTGCGACGTGTCTCCTACCATCGAATCACGAAAGTCT
+
BBB@CEDCBCCCCCCCCCCCCCCCACDD@CCCB@@>@@BCECCCC@CC>A>@BBBCBBB(C?AAABBCCCBBB=B@=@@@@0>B>B4;;/;BC?CBABDCCCB?C@DD@@@A<@@@ABBCCCBCDCCCBC?CDBB<@@BBCBBB<A<@??;?CBBBBCA?BCCBBB?BB>BBC?AA???8?;:9=====/=A<A:::?BB>=9=<@AAA:?:=>B?@;?AA@BBB?B@BBC>BBB@BBBBBBBBBBB???=====>AAA<@@@<@A@AA:=<BBBBD>BA>>
@ATNG8:01815:02276
GATGGTAGGACGCGCGTCTGAGAGGTACTCATTCGTTTCGGAAGAGACAGGTACGTTAATAGTTAATAGCGTACTTCTTTTTTGTTGCTTTCGTGGTATTCTTGCTAGTTACACTAGCCATCCTTACTGCGCTTCTATTGTGTGCGTACTGCTGCAATATTGTTAACGTGAGTCTTGTAAAACCTTCTTTTACGTTTACTCTCGTGTTAAAAATTTGAATTCTTCTAGAGTTCCTGATCTTCTGGTGCGCTACAGTCTCTCTACCATCGATCACGAAAGTCT
+
9;??7==>496=;;;<<<@ABBCC@C999BBB;;::=5>>;?=??@BBBBBBB@:;5;;??@B<@>ACBBBA>>@:000000#//278<@8@=?>9<<@8<@999>@@@499??@@B=:@BC@B@CCCBCCCC>AAA@-00000=009A959<<?B<??B?@;><6>>CCCABCC5:;:::*:<B<:999*5999:055<;;;<>=?9>>>>+<<4<<8<7<:549553<:494853>>>259929@;545:>;<??CCB@@AB699>99999999:,999:
@ATNG8:01783:02332
GATGGTAGTACATGATAGACGACACCAGAAGATCAGGAACTCTAGAGAATTCAGATTTTTAACACGAGAGTAAACGTAAAAAGAAGGTTTTACAAGACTCACGTTAACAATATTGCAGCAGTACGCACACAATCGAAGCGCAGTAAGGATGGCTAGTGTAACTAGCAAGAATACCACTAAAGCAAGAAAAAGAAGTACGCTATTAACTATTAACGTACCTGTCTCTTCCGAAACGAATGAGTACGATGAGATCTCGTGTGCTACCATCGAATCACGAAAGTCT
+
:>B>@DCCCCBBCCCCCCCBBBBCC?AACACBB@@@?A?BAABBCAAA@B??=A;;;;;';>DFHECCBBBBB=AD@@@@@0@C>F5;;;&9BD=BA@@ACC@@=A@BG?BAC=ABCCCCCCCBBBBBCCE@CD@@>@BBA@A@@<A?B@@=@BBBCCCB@BDG@AA?BC?BBB499?<=5>>>9=@@@A2AC@B99:CCB;;7:>BAAA:>9<?EAA<@CBBACC@C@BBC=AAA@BBBABBCBCAABBBBBAA@BB;<<<::5:A===<A?@?CDB=DAA@
@ATNG8:01784:02337
GATGGTAGCTCTGCTCTGACTCTCGTACTCATTCGTTTCGGAAGAGACAGGTACGTTAATAGTTAATAGCGTACTTCTTTTTCTTGCTTTCGTGGTATTCTTGCTAGTTACACTAGCCATCCTTACTGCGCTTCGATTGTGTGCGTACTGCTGCAATATTGTTAACGTGAGTCTTGTAAAACCTTCTTTTTACGTTTACTCTCGTGTTAAAAATCTGAATTCTTCTAGAGTTCCTGATCTTCTGGTGAGATATGCATGATGCTACCATCGAATCACGAAAGTCT
+
4444.599<<=BCBEDH;;9B>>==B@@@B9828<>>8>>?C?@AACCCGBCBBBB@E?CDCC@B@BBBBDJBBA?AAAAA0AA=@AEE?CBBC;;6B=>>89:A@?C@A@@BBB@@?@EE@C?CDICBA@I@CDBB=A@B@@;;<B<;;EBBBB>BAB@AA>A<??@@DCDBB=@;;;;*;;B;;;;;<*;;BBD<BAAABBBA>>4;9:9'4>>@@?B=@AABCBDBBB@C@;::@CB6::B9<;CCCCDCCCCCCCCBBBBB?A@@@E@G?@@CCD?BBBC
@ATNG8:01785:02350
GATGGTAGCTATACGTATATCTATGTACTCATTCGTTTCGGAAGAGACAGGTACGTTAATAGTTAATAGCGTACTTCTTTTTCTTGCTTTCGTGGTATTCTTGCTAGTTACACTAGCCATCCTTACTGCGCTTCGATTGTGTGCGTACTGCTGCAATATTGTTAACGTGAGTCTTGTAAAACCTTCTTTTTACGTTTACTCTCGTGTTAAAAATCTGAATTCTTCTAGAGTTCCTGATCTTCTGGACGACGCGCACTGACACTACCCATCGAATCACGAAAAGTCT
+
66=C;?BBBB=CFGCCCCDDFDC;:;A@DC;;:;@CG<@@=A>A@@AC@@>@DBCA?B>AACD@C?BBBBBBBBC?BBCCC3BB?;;;=7=?@D<@>B?AA>?>?ACB;@?@;;;BA=@??;?:>==;;;AK<@?@@;@@@@>>;<;@@AAA>>><<<;=BD=A:>>A>>>>>>:=>@AA5@<?<@@AAA/A@<<<5<:::<<A<9939888+::;:B:=:=?=AAAA===9=;@A>>>A<=;=6;;///=;==>>>=@?>:::::/:9999676362222)2222
@ATNG8:01790:02360
GATGGTAGGCGACATACATACGCGCCAGAAGACAGGAACTCTAGAAGAATTCAGATTTTTAACACGAGAGTAAACGTAAAAAGAAGGTTTTACAAGACTCACGTTAACAATATTGCAGCAGTACGCACACAATCGAAGCGCAGTAAGGATGGCTAGTGTAACTAGCAAGAATACCACGAAAGTAAGAAAAAGAAGTACGCTATTAACTATTAACGTACCTGTCTCTTCCGAAACGAATGAGTACGATGAGAGAGCTCTCTCTACCATCGAATCACGAAAGTCT
+
BDCD@CCC?CBBBBCBEEEDAABCD@CCC@BBBDD?C?BBBCCCC?BB>B>A?<77777(8<ABBBDCDCAAA;AABEDDD0DC?C5;;;.;BB=BBBBCCCBB?B?BC@BAB>A@ABBCCCDDCCCCCBB?BBAA@AACBBBAA>C@F@@=@BBBBABD?BBEBA@>AB@BBB@CC???:?=A@BBBBB2AB@ECCBBBCCC@C@BAAA>@<?A@??<?@AABBC@C?AAB=BBC?BBBBBBB@A888A>>@AAAAAA>>>>@=B>==@<@A>>BB@:@A??
@ATNG8:01792:02359
GATGGTAGCGCATATCAGCGCAGCCCAGAAGATCAGGAACTCTAGAAGAATTCAGATTTTTTAACACGAGAGTAAACGTAAAAAGAAGGTTTACAAGACTCACGTTAACAATATTGCAGCAGTACGCACACAATCGAAGCGCAGTAAGGATGGCTAGTGTAACTAGCAAGAATACCACGAAAGCAAGAAAAAGAAGTACGCTATTAACTATTAACGTACCTGTCTCTTCCGAAACGAATGAGTACCTCTCAGACGCTCGTCCTACCATCGAATCACGAAAGTCT
+
BBCC?CBBBCDCCCCBCCCDCCCCD?CBB@BBBCBB?A?ABCBBAC@BD?A>@@A@@???A)A?CCCCCCCCBBB>BC@BBBB2AB>B4;;0:<<7;<<=>>>>C@C?BB?????BBBCCCCBBBBBBBGGD?DDBB?CBBBBB@@<A?C@@>@CCCCCCB@AABBBB>BB@BA?7;;777)9==;@@@AA2BB?B:9:B@@::7:=@>AB7:8:DB?@>@C@@@@@?A?ABB=BBB?BCCCCBB?@@@BBBCA@@@AAAA:@=?;?>===9>@BBBFD>C@@?
@ATNG8:01802:02349
GATGGTAGCGCACACATAGATACAGTACTCATTCGTTTCGGAAGATACAGGTACGTTAATAGTTAATAGACGTACTTCTTTTCTTGTCTTTCGTGGTATTCTTGCTAGTTACACTAGCCATCCTTACTGCGCTTCGATTGTGTGCGTACTGCTGCAATATTGTTAACGTGAGTCTTGTAAAACCTTCTTTTACGTTTACTCTCGTGTTAAAAATCTGAATTCTTCTAGAGTTCCTGATCTTCTGGTCTACTACACTGTACTCTACCATCGAATCACGAAAAGTCT
+
;?CD@?BBCCCCCHCCBBB?=A@ABAABB@@?<?>=>8>B?B@;<9B@AA<@BBBB@B>@@BA5;5<;:44:;;;:.4///&/9)///99166:;255=9=<9==;@BCAGIFGCCCC@CBB?B@CCCD9:9C@CCCCAC@AABBBBCBBBCBA@@?BCC@BB?B=@@A@@@B@@<@@???5?<?=;;;;.;???C>CCDCCDCBBBAGEGH5JCCCC@GACCACCCDC@??@@CDBCBB?AAB?BCBBECCCCCCBBBBABB:0+0000<;@@>>;;;;.;AAA
@ATNG8:01804:02321
GATGGTAGCTATACGTATATCTATGTACTCATTCGTTTCGGAAGAGACAGGTACGTTAATAGTTAATAGCGTACTTCTTTTTCTTGCTTTCGTGGTATTCTTGCTAGTTACACTAGCCATCCTTACTGCGCTTCGATTGTGTGCGTACTGCTGCAATATTGTTAACGTGAGTCTTGTAAAACCTTCTTTTTACGTTTACTCTCGTGTTAAAAATCTGAATTCTTCTAGAGTTCCTGATCTTCTGGGATTTGTGCGCAGTTGCCTACCATCGAATCACGAAAGTCT
+
B<BA;B=BCC>AA@996;;?=CB?;<?:?@::2:@A@;@@;@::99>>>>7?>==B>B?BBBC?B????AA??:@7BDBBB1BA:;552,28;<4=8=7<B@BAAAA>8=@A888AA=BBB=?;===8869;.55;=5;=DF>><@A?????>>>7;;;<AA<@<@@???@A==7;;?BB6B<A:99999+9<=>D:>=>==>=;;:46666)7///=9=7==:>BBA<;;=A=AA???@:>=FD:=>>7<<A>;77--(--067706:6;;=A=>>>>B9;:6=
@ATNG8:01812:02351
GATGGTATCGCACACATAGATACAGTACTCATTCGTTTCGGAAGAGACAGGTACGTTAATAGTTAATAGCGTACTTCTTTTTCTTGCTTTCGTGGTATTCTTGCTAGTTACACTAGCCATCCTTACTGCGCTTCGATTGTGTGCGTACTGCTGCAATATTGTTAACGTGAGTCTTGTAAAACCTTCTTTTTACGTTTACTCTCGTGTTAAAAATCTGAATTCTTCTAGAGTTCCTGATCTTCTGGACAGAGTGTGCAGATACTACCATCGAATCACGAAAGTCT
+
;45937;@00/9/5566>BCCBBCDDCA@?BC9BCCC>CC?C?CCBBAAA?@<<::5:7@@?A>B@BBAB@?@@B@;9:99)9A=AACD=DBCHAABA?CB@AAADCDACCEDCB;;:;BC@C?AACBBBBB?ACDDACDCCCC;;;BBBCCBBB@BAA>AD?B@BB@@@@@@@>@;;;;-:;?;99:::(9@>>@;@CDCCCCCCD@CCCC5CBBCC?B@A@=@B;;;BB>A@BC;;<B?@@AACCCCICABBDLDDCCDCABC@;;;AA=@ACCBBB=B<;;
@ATNG8:01819:02353
GATGGTAGTGTCATATGAGAGTGTGTACTCATTCGTTTCTGAAGAGACAGGTACGTTAATAGTTAATAGCGTACTTCTTTTTCTTGCTTTCGTGGTATTCTTGCTAGTTACACTAGCCATCCTTACTGCGCTTCGATTGTGTGCGTACTGCTGCAATATTGTTAACGTGAGTCTTGTAAACCTTCTTTTACATTTACTCTCGTGTTAAAAATCTGAATTCTTCTAAAGTTCCTGAATCTTCTGGCTCTCGTAGACAGATACTACCATCGAATCACGAAAGTCT
+
//9:6:AA?BCCB??==@@CCB@@??;558;A<B=C@666BB6>?ABBAB?BCCCC>@>@A@@@M?BBCBBBBBB@BCDDD2CF@DAA@;@A;;9;AB?CB::<ABBCACEDCGCCC?BBD@E@DB:;:BBC@C;;;?BAABBBABCCCCCBBBB@BCC@BA<@<@AAABBAAE59;;;09.454499*9?88>4?<@@@@@@9999DDD*A;:9B?A@CC>@??B:@@;=24443888055?7;;<??<?@AABBBBBBBBBC>AAA@A=A99:BBD=D@@;
@ATNG8:01782:02419
GATGGTAGCTCTGCTCTGACTCTCGTACTCATTCGTTTCGGAAGAGACAGGTACGTTAATAGTTAATAGCGTACTTCTTTTTTCTTTGCTTTCGTGGTATTCTTGCTAGTTACACTAGCCATCCTTACTGCGCTTCGATTGTGTGCGTACTGCTGCAATATTGTTAACGTGAGTCTTGTAAAACCTTCTTTTTTTACGTTTACTCTCGTGTTAAAAATCTGAATTCTTCTAGAGTTTCCTGATCTTTCTGGATATGAGTGACTCGTGCTACCATCGAATCACGAAAGTCT
+
@@CD?CCCBA;AHCCCABCDBBBBBCBBBC@>8>:;;0;A=B?DCCBBBCACCCCC@C@BBBB?CACECD@0000,////0/$///(/:;>7>?CC@CAA=AA=@@AABC@CCCCBBCC@BBB?B?CCCCBBBC@CCBB@CBABCBAABBBABBCCB?BBB@??>?@BBCCCCDBB>BBB@B6:4:9A?ABBBB#AB;::.<DBBCCCBBB@CIGI3EBBBF?A=@B?AA@@@::;7;@BB?B:::5:AC?DCBBBCCBBBBBEDCBBBBB?AAABB?BBBB@@?;@@@@
@ATNG8:01791:02397
GATGGTAGTGTCATATGAGAGGTGTACTCATTCGTTTCGGAAGAGACAGGTACGTTAATAGTTAATAGCGTACTTCTTTTTCTTGCTTTCGTGGTATTCTTGCTAGTTACACTAGCCATCCTTACTGCGCTTCGATTGTGTGCGTACTGCTGCAATATTGTTAACGTGAGTCTTGTAAAACCTTCTTTTTTACGTTTACTCTCGTGTTAAAAATCTGAATTCTTCTAGAGTTCCTGATTCTGGTGTCTGATCTGTATCACTACCATCGAATCACGAAAGTCT
+
<==C>BCDBBBB?@@>BBBBB?@A@@>>A8879=>>6<A@C?CCCCDEI?BBBED?B=BCDD?C?EDCCC@CCD?>>>>=,=?=@ABC>CBBB=@AB>BC>BBBCCC@CCFDCCBB?CCD?A>ACCCCCCC@CDCC?CCBBBBCCBBBBCCAAA?CCC?BB@B?BACCDCBDF@BBBBB8?;?=::9:9:$;BBCD?BBCDCCBDAA?BKKK5D@@AEAC@CC@CCCCC@A<AAECAB?BBB@BBB@@@DCCCBBBBEFBBBC?CBBBA?CCBB>>>7>@??
@ATNG8:01798:02394
GATGGTAGCTCGCTGATGATATCTCCAGAAGATCAGGAACTCTAGAAGAATTCAGATTTTTAACACGAGAGTAAACGTAAAAAGAAGGTTTTACAAGACTCACGTTAACAATATTGCAGCAGTACGCACACAATCGAAGCGCAGTAAGGATGGCTAGTGTAACTAGCAAGAATACCACGAAAGCAAGAAAAAGAAGTACGCTATTAACTATTAACGTACCTGTCTCTTCCGAAACGAATGAGTACACATCGTCGTGTCGTGCTACCATCGAATCACGAAAGTCT
+
66AA8<CCCC>C@CDBBBFCCCCCD?@AD?BBB<;:<@<?BBABAC?BB?A>???@@@@A2A?BBBBBBBCBBB>B@BBEDE2DD?B5;;;.<CE@BAACDCDBB?B@CC?AAA=AABBBCCBCCCCCCCCC@CD@?<@A@@BCBB?B@CBB?CCCCCCCC?CAAACA?BA>AA@9>???<5=@@;==<=<.=A;@;;;@@?AA7:7:A>>6:69ABAA?ACA@AAA>A@BBB<BCC?BAACCCCAACCCCABABBBCCBBBBBB@BB999?BBAB99929AAA
@ATNG8:01801:02375
GATGGTAGGAGACACGTCGCACACGTACTCATTCGTTTCGGAAGAGACAGGTACGTTAATAGTTAATAGCGTACTTCTTTTTCTTGCTTTCGTGGTATTCTTGCTAGTTACACTAGCCATCCTTACTGCGCTTCGATTGTGTGCGTACTGCTGCAATATTGTTAACGTTAGTCTTGTAAAACCTTCTTTTTACGTTTACTCTCGTGTTAAAAATCTGAATTCTTCTAGAGTTCCTGATCTTCTGGGCTACGCTCGTCGCGCTACCATCGAATCACGAAAGTCT
+
BCBB@CCC@BCG;;6>@?@?DBBBCAB?;=::.:@AA=BC@C@;;;@?A@?CCBBB?B899;?7=:<BAABBA@B?@????/?;7<885-5??@9?>?:??<?AB??><AAB===::5;>>:?;??>>>>>>=BBBA<??@@@@>>>BBBB=>=A;;;;:>=8=:=AA<A@@@A:A?CDD6D8:7;=AAB/>@???9?AAAAA???@<AAAA/A:8:B=A;8868?>;;=>=@=@A?><A6==AA9>>>>A>>>>A?;;99;;A;;=<@@:??AA@@>9@A@>
@ATNG8:01805:02398
GATGGTAGATACTCGCTGATACACCCAGAAGATCAGGAACTCTAGAAGAATTCAGATTTTTAACACGAGAGTAAACGTAAAAAGAAGGTTTTACAAGACTCACGTTAACAATATTGCAGCAGTACGCACACAATCGAAGCGCAGTAAGGATGGCTAGTGTAAACTAGCAAGAATACCACGAAAGCAAGAAAAAGAAGTACGCTATTAACTATTAACGTACCTGTCTCTTCCGAAACGAATGAGTACATAGATATACGTATAGCTACCATCGAATCACGAAAGTCT
+
?@CDACCBBDBABBABDCCCCBBBD?CCB@BBDBBB@B@CBB>>?>9?A=A<?>???CCC3D?C><BCCAAAAB:=<;;;;;*9A;A2;;;&5<<7;<<;>=?>C@C@BC@BBB?BBDGE@@ACCCCCCCCC@CBBB?BBBBA??A9>;>9:6;CAAACBBA=BBAAAC?AA>ACC?BB???8??:4:====.=@;?888A@@??<?<?ABB;?;?@BBB?CBA@AA@>A?BCC>CCC?AAACBBBAAABAAA>><>?AA?>>?AA>>>>>><>>AAA==7=@:;
@ATNG8:01806:02378
GATGGTAGGAGACACGTCGCACACGTACTCATTCTTTTCGGAAGAGACAGGTACGTTAATAGTTAATAGCGTACTTCTTTTTCTTGCTTTCGTGGTATTCTTGCTAGTTACACTAGCCATCCTTACTGCGCTTCGATTGTGTGCGTACTGCTGCAATATTGTTAACGTGAGTCTTGTAAAACCTTCTTTTTACGTTTACTCTCGTGTTAAAAATCTGAATTCTTCTAGAGTTCCTGATCTTCTGGCGCTCTGTCACGTCTGCTACCATCGAATCACGAAAGTCT
+
//::39:A<ABCB@<>BAA=ECCGCAA@CC@@;@BAA4A=5:7;;<<<?@ABCCIC@B?BABA=@?@CCCA@@BB>AAAA@/@@<@?BB<BCBB=@@@=?B?BBBBBF@BBBBBBBB@CCC?B>>=A:9:==:=>>C=@?????;<;A@@@;;;A<=>=<BB=A<@@?@@@B?@:?>>==3=6949?=?=.;<777.9=><9<?=;;4999<.=@@@C<A<><;=>>A>>=9>9<=<>>@7;;?;;;;>==<>>>@?>?>>AA??;?>>>@:@A>>AA@:@@99
@ATNG8:01810:02399
GATGGTAGCTCACGTACGTCACACGTACTCATTCGTTTCGGAAGAGACAGATACGTTAATAGTTAATAGCGTACTTCTTTTTCTTGCTTTCGTGGTATTCTTGCTAGTTACACTAGCCATCCTTACTGCGCTTCGATTGTGTGCGTACTGCTGCAATATTGTTAACGTGAGTCTTGTAAAACCTTCTTTTACGTTTACTCTCGTGTTAAAAATCTGAATTCTTCTAGAGTTCCTATCTTCTGGGTCTCTCTCTCACGCACTACCATCGAATCACGAAAGTCT
+
@@CE:DCCCB=A<<@>A;ACCBBCECCBDCBB?BCCC>DE@C?A@BBCCCCCBAAA>A>ADDC?C@CDBBBBCCC=@AAAA,AC@BCCG>BBBB@CCGACC@BBBC@A?ACHGDCEEAFCC?B>AABCFGFEADCCC>BCGGDCBBCBBCDBBBC>A@B?AB@B@CCCCCDA@A>B;;;;.;4;=;;;;.:9::D7:9BBBBEAAA4;:::(9==>@;@=ACAFGCCCCC?@>@A@@@:=:<<8;CEC@@@BBAAA@;;;@@@>BCBCC@B@??BBA<BA@@
@ATNG8:01822:02384
GATGGTAGCTATACGTATATCTATGTACTCATTCGTTTCGGAAGAGACAGGTACGTTAATAGTTAATAGCGTACTTCTTTTTCTTGCTTTCGTGGTATTCTTGCTAGTTACACTAGCCATCCTTACTGCGCTTCGATTGTGTGCGTACTGCTGCAATATTGTTAACGTGAGTCTTGTAAAACCTTCTTTTTACGTTTACTCTCGTGTTAAAATCTGAATTCTTCTAGAGTTCCTGATCTTCTGGAGATACACATGATACTCTACCATCGAATCACGAAAGTCT
+
BCDC?@?CCD?FCCCDCABAGDBBBCBBCCCC?@ADD>@@<@8;;@CCCC@CBBAA>A@?@AC?C?BBCBBB@::4;;777'7949?BB:BBBB?BBB>AB599CBC@:>>@?BCAA;??@<B<BAA>>>@@<@??>7;<?????@@@@AAA>>><====??;?7;7<<<---62---99->494/----'/8---(--6---6658-655'288896=6>>38::>>>A7;7;?==;;5;==8=>>A??>>?>>;;;===;;;=AABAA:=>AAAAA9@@AA
@ATNG8:01825:02398
GATGGTAGCACGAGTCACTCATATCCAGAAGATCAGGAACTCTAGAAGAATTCAGATTTTTAACACGAGAGTAAACGTAAAAAGAAGGTTTTACAAGACTCACGTTAACATTATTGCAGCAGTACGCACACAATCGAAGCGCAGTAAGGATGGCTAGTGTAACTAGCAAGAATACCACGAAAGCAAGAAAAAGAAGTACGCTATTAACTATTAACGTACCTGTCTCTTCCGAAACGAATGAGTACGATGAGATCTCGTGTGCTACCATCGAATCACGAAAGTCT
+
55<>9>@@AACD@CCBBBCCCAAA?:?BHAFCCCCC?CADDC<;;C?AA=@;9:9>9??B+B?CCCCBBBA???8??ACCDC2CC@D@CCC<CJI@CCBBBCCCB@CA:;:@CC@BBBDBBBBCCBCBBCCC?BBCD?BBBBA@@B?A?B::::CCCBABC@BBBBBB?BB?BBB<@@:99,76568::;;.:>:>888?@??@=?<?@@?;>;;;@BB?CCCBAAB9=9:99/:@@<AABBBBBABBCCB>>@@;;;;;???@B6;:;;:8=:::@CC=C@@@
@ATNG8:01779:02442
GATGGTAGGACGAGCGTCTGAGAGGTACTCATTCGTTTCGGAAGAGACAGGTACGTTAATAGTTAATAGCGTAACTTCTTTTTTCTTGCTTTCGTGGTATTCTTGCTAGTTACACTAGCCATCCTTACTGCGCTTCGATTGTGTGCGTACTGCTCAATATTGTTAACGTGGGTCTTGTAAAACCTTCTTTTTTTACGTTTACTCTCGTGTTAAAAATCTGAATTCTTCTAGAGTTCCTGATCTTCTGGGTGCGCTACAGTCTCCACATCGAATCACGAAAGTCT
+
45:<:<:@<@00/:<;==>===>@266<<<9949999(4;7@;@@@BBCC?BCC;;7:=BBBC@F@BBCA@00+00+//////#//)4;?>4==56.555255.55<<=>>A@AABBCE<@@D6:4:DDCDC;;5;C;;7;CCCDCDCCBBBBBDD@DCC?::9:<A@;;;0;AA=AACDC-;4;4:=>=>==#95555)5:;;==@;:9.0000(0///:272:?;>@@@?;>>A>@899CB?B@@@;A@@BAAABBAA;:9?CBBBBBC@C@?@;;;08;;;
@ATNG8:01782:02451
GATGGTAGCTCACGTACGTCACACGTACTCATTCGTTTCGGAAGAGACAGGTACGTTAATAGTTAATAGCGTACTTCTTTTTCTTGCTTTCGTGGTATTCTTGCTAGTTACACTAGCCATCCTTACTGCGCTTCGATTGTGTGCGTACTGCTGCAATATTGTTAACGTGAGTCTTGTAAAACCTTCTTTTTACGTTTACTCTCGTGTTAAAAATCTGAATTCTTCTAGAGTTCCTGATCTTCTGGAGATACACATGATACTCTACCATCGAATCACGAAAGTCT
+
?<;;7:=>@@@>00/<///@@@@ABBBBCCAA=@BBA9AA=@<@BBBD@@?@DBBB?C?BBBC?B?BBBBA??>>;9:999$8?5;855(2A>@<AA@<AA?BBBBBB=;;@@A?8838==:?<???A>>>?=CB>><>?>===;:;>======>;889=BB=@9@///9:::97;>>>=2>1818?>>>/>>;::1:;:888>;;;=ADCF.;;>>A<@9>C<A==:///9<177@???=?@A=@>>>>>>?>>>BBA@@@@>=:=???A<>>>@<<;7<==>
@ATNG8:01787:02446
GATGGTAGCGCGACGAGCGTAGACCCAGAAGATCAGGAACTTTAGAAGAATTCGGATTTTTTAACACGAGAGTAAACGTAAAAAGAAGGTTTTACAAGACTCACGTTAACAATATTGCAGCAGTACGCACACAATCGAAGCGCAGTAAGGATGGCTAGTGTAACTAGCAAGAATACCACGAAAGCAAGAAAAAGAAGTACGCTATTAACTATTAACGTACCTGTCTCTTCCGAAACGAATGAGTACGATGTGAGAGCTCTCTCTACCATCGAATCACGAAAGTCT
+
BBDD@CBBBDCBCCFDCDCCBB@@@<@BC@CCCCCC@C?AAA<ADC@CA?C>?=8788888%:;@A@BBBBB??;3<=98999(:>3927<?.<8937=>??@A:;7;=AA<@@@<@ABA?=>@@>?A?AAAA;AACC;>>>;;=AA=F7:;@<@@??@@;:7;ACCBA>CC@DBB>?=877*9993:AAAB3AA?B???CBAAA?A>A>:;9<=CB668=A:;;>>>;><?BE;@BB?BBBA::9::9CBBABACDB=>?@A<;;=AA>=><@=89///)/6//
@ATNG8:01793:02460
GATGGTAGGCGACATACATACGCGCAGAAGATCAGGACTCTAGAAGAATTCAGATTTTTTTAACACGAGAGTAAACGTAAAAAGAAAGTTTTTACAAGACTCACGTTAACAATATTGCAGCAGTACGCACACAATCGAAGCGCAGTAAGGATGGCTAGTGTAACTAGCAAGAATACCACGAAAGCAAGAAAAAAGAAGTACGCTATTAACTATTAACGTACCTGTCTCTTCCGAAACGAATGAGTACGATGAGAGAGCTCTCTCTACCATCGAATCACGAAAGTCT
+
=<;=@BCC@BBCCIIEECCCCCBBCCCCABBBCCC?@@BABAAA=?@;=:=?9;::;;;;":=@BBCBBCCCCC>CBBBGGG5BCH?CCCCC5BBB@;;9BBCCCC@C?BB@BAA=@A>?@BBCFDCCCCCCC@CCBB<??@?@@AA?C@CCC@CBCBCCCC?BBBBBB?BB@@@A<??8992:?>?@AABBB(AA>B998B@@@@<@<>>@@7:5:>BBB@BCCCBBE@B?A@?:@AA>ABBBABCCC@@@BBBBBBBB@@><>@@<AAAAA=AABBA<:3<000
@ATNG8:01796:02464
GATGGTAGCGCACACATAGATACAGTACTCATTCGTTTCTGAAGAGACAGGTACGTTAATAGTTAATAGCGTACTTCTTTTTTTCTTGCTTTCGTTATTCTTGCTAGTTACACTAGCCATCCTTACTGCGCTTCGATTGTGTGCGTACTGCTGCAATATTGTTAACGTGAGTCTTGTAAAACCTTCTTTTTTTACGTTTACTCGTGTTAAAAATCTGAATTCTTCTAGAGTTCCTGATCTTCTGGAGATACACATGATACTCTACCATCGAATCACGAAAGTCT
+
9:AB8=CCBBBCCGGCBBBEDCCBBCBBB@?<;?;;;)9B=A?CCCBBCC@BBCCJAB?BBBB?C@::;CFCDDC@@@@@???#>?9?;<;/:BC?BB?;;5;;@?AB@BDCBBBBB>AAC=A=ABB@@BAA?B>>>?CCCDB@@@BBBBCCB@A@AAA?BB?B>BBA???CBB@ACCDD6@<@9??@?@@@#:;CBE>CECC@@@@5;;;;*;ABAB=C@ICECKGCC;;:;@C@@AAA>ABA>BDBBBCCGCCCCCDDDCFAA>A???G@CCCBBBB=BBBB
@ATNG8:01817:02430
GATGGTAGCATCATGCATATCTCACCAGAAGATCAGGAACTCTAGAAGAATTCAGATTTTTAACACGAGAGTAAACGTAAAAAGAAGGTTTTACAAGACTCACGTTAACAATATTGCAGCAGTACGCACACAATCGAAGCGCAGTAAGGATGGCTAGTGTAACTAGCAAGAATACCACGAAAGCAAGAAAAAAGAAGTACGCTATTAACTATTAACGTACCTGTCTCTTCCGAAACGAATGAGTACGATGAGAGAGCTTCTCTACCATCGAATCACGAAAGTCT
+
65==8<<<<<566@@BAA@@A@>?>:>AA;>>>>@@=B@BBB::9;233/3499797333$33897@A@::///'../////$/7)5.555&59949;;99;;//,/7;;6;;=9;;<==;;@CC;;9AAA??BA@@<9:9=?C??=@@CAB?ABAAABBB@CCC@??<@@4:99@AA???8=>@:@@CCCC(994//./99;:;5:288:;5<8<=CCC?CBB;;;A593:=>6=9929?@899BBBBBBBA@A8763999;>@>A=AAB=?;@?@CA<BBAC
@ATNG8:01820:02455
GATGGTAGACACGTGTGCTCTCTCGTACTCATTCGTTTCGGAAGAGACAGGTACGTTAATAGTTAATAGCGTACTTCTTTTTCTTGCTTTTCGTGGTATTCTTGCTAGTTACACTAGCCATCCTTACTGCGCTTCGATTGTGTGCGTACTGCTGCAATATTGTTAACGTGAGTCTTGTAAGACCTTCTTTTTACGTTTACTCTCGTGTTAAAAATCTGAATTCTTCTAGAGTTCCTGATCTTCTGGAGATACACATGATACTCTACCATCGAATCACGAAAGTCT
+
;<CD<CCAABB<<6=665;=?;;ACAAAABBC?CCCC?BB@B@:9:ABBB>@?BBB@D@BBBB>A?AA@AA>>?>;96656$8<0<8:;:/;A@@=A994:B9;8859>7>??===>>=878<?;>??::;;><@CBC<>====>>@@@A@@??@?8<;>=??;?<AAADAAA;;7<AA=??@>E;==<<<.<AAAA8??AAAA?@@A;A@AA.<88:<7<6//)/7777:;;A<A@@@??;>>@<@@@<<;<<=?>===;;;?@A=???@C:=>CA>>>9>C@@
@ATNG8:01826:02422
GATGGTAGGACGAGCGTCTGAGAGGTACTCATTCGTTTTCGGAAGAGACAGGTACGTTAATAGTTAATAGCGTACTTCTTTTTCTTGCTTTTCGTGGTATTCTTGCTAGTTACACTAGCCATCCTTACTGCGCTTCGATTGTGTGCGTACTGCTGCAATATTGTTAACGTGAGTCTTGTAAAACCTTCTTTTTTACGTTTACTCTCGTGTTAAAAATCTGAATTCTTCTAGAGTTCCTGATCTTCTGGATATGAGTGACTCGTGCTACCATCGAATCACGAAAGTCT
+
;?;;7;;??C;;6@<=566?;@@C>BBBBB;;5;??@@7@B?B?@@BCBCCACCBA@<@=@AAC<A>ABBDCCCCB@BBDDE1BB@BBBBB;CCCC@ECDBCC?A@@CBCACCDECCBB@CCC?C?CCCBCBAC@DCBB?CBBBBBBBCAA@CABAA>BBB?BB?B@BBCCBBBBA=B;;;;.;5;>;:;;;;%:@@@B=A@AACCCCBB?BCCC2A@@AA=B?BBFECDCBCB?C=@@@BAA=@?C@DCBBAAAABBBBBBBDCMCB@BBBAA>AAAA;;;6;AAB
@ATNG8:01779:02489
GATGGTAGTCGAGAGTGAGACGCAGTACTCATTCGTTTCGGAAGAGACAGGTACGTTAATAGTTAATAGCGTACTTCTTTTTCTTGCTTTCGTGGTATTCTTGCTAGTTACACTAGCCATCCTTACTGCGCTTCGATTGTGTGCGTTACTGCTGCAATTATTGTTAACGTGAGTCTTGTAAAAACCTTCTTTTTACGTTTTACTCTCGTGTAAAAATCTTGAATTCTTCTAGAGTTCCTGACTCTTCTGGGTCTACGCTCGTCGCGCTACCATCGAATCACGAAAGTTCT
+
69BC;>CCBCBBBBCCBA:0///7:9@@>??>:@AAA<BB>A>CBBAAAA>ABBCC?B<>?@A=A=ABCBCCCCC=AADCD3?=8<787'29=;7BBD>BB>@;>AAA<???;;;AA<@AA;><>AAA===87999;///::==7808=<=:::::18167/78383///555>55-252255$5+5-55555'5:////'/58//.79;:=<<:.855,2A49455/5///=996><;9---37022;9),,,,,-6888>;;;?8868-33323-368=AED9>:7:8
@ATNG8:01779:02507
GATGGTAGTATATCGCGTCGCTATCCAGAAGATCAGGAACTCTAGAAGAATTCAGATTTTTAACACGAGAGTAAACGTAAAAAGAAGGTTTTACAAGACTCACGTTAACAATATTGCAGCAGTACGCACACAATCGAAGCGCAGTAAGGATGGCTAGTGTAACTAGCAAGAATACCACGAAAGCAAGAAAAAAGAAGTACGCTATTAACTATTAACGTACCTGTCTCTTCCGAAACGAATGAGTACTACTCTCAGAGACACATCGAATCACGAAGGATCT
+
<<<<7::<55555556<<<=>B?;:7::;5;=;<<DAD@CCCC@A@@CE@C?@AABCCDC1B>BB?@AA999BD;87:B=?@09925.599&5<<9AA;AB@:9;>A=@@;>AA258BBFCBBBDCBBCBBA=AB;;69A??ABBB?B@D@A>@DCC;;;B<@???>A?BA?888;?>===88992999999$/859/./6899;:@;C;>>:@9==B@@>ACBCBAA5:300=5;00*0/89788///88<::733332559222155...3(-(-22-
@ATNG8:01781:02493
GATGTAGTATCTGTCTACGAGAGCCAGAAGATCAGGAACTCGTAGAAGAATTCAGATTTTTAACACGAGAGTAACGTAAAAAGAAGGTTTTACAAGACTCACGTTTAACAATATTGCAGCAGTACGCACACAATCGAAGCGCAGTAAGGATGGCTAGTGTAACTAGCAAGAATACCACGAAAGCAAGAAAAAAGAAGTACGCTATTAACTATTAACGTACCTGTCTCTTCCGAAACGAATGAGTACTGTATCTATGTGTGCGCTACCATCGAATCACGAAAGTCT
+
<@@?<=@@55555;<<<=>?=<;;7;:>7A?::8C?@;=9//////(/;5:6:=88>@@?,=83527;;75..(.3/////$4:4949<<&56<155;9554444)47;:3444.4388455<<;666=666:?>;<9;AA?BBAA=B?BA@<@;;:@::9>BACB@A;?C1977:><;<<37773888888$682----568::5:6::5717177>9949???@?B>@;:;>6=00*069/73ABBBBAA????BCBDCB>;;;<;;;;A;??A>CBD>BACB
@ATNG8:01788:02482
GATGGTAGGCGTGTGAGAGTCTGCCCAGAAGATCAGGAACTCTAGAAGAATTCAGATTTTTAACACGAGAGTAAACGTAAAAAGAAGGTTTTACAAGACTCACGTTAACAATATTGCAGCAGTACGCACACAATCGAAGCGCAGTAAGGATGGCTAGTGTAACTAGCAAGAATACCACGAAAGCAAGAAAAAGAAGTACGCTATTAACTATTAACGTACCTGCTCTTCCGAAACGAATGTGTACGGATGAGATCTCGTGTAGCTACCTATCGAATTACGAAAGTCCT
+
C=BB?BAB?CCCBBCCBABAAABB@8DCC@CCCBCB@B@BB@@@BB?CC@C?B@@@@AAA3A?AAA@AAABBBD;==;;<<?.>D@C@CEE5<882858<<86//(.055077=2899>A<<>=>@@@>>>>;>A@@<@;::??>=8>889;*//;9=<8837?AA:;7:@=;;;:>=988(6:77?AFDC.52-258899@@@9>:=8:8;A;:;:::9<=@???<=6;<>-60>)//--44--(-.65662225333---4669*--45..).28...6.6..).
@ATNG8:01791:02495
GATGGTAGTACATGATAGACGACACCAGAAGATCAGGAACTCTAGAAGAATTCAGATTTTTTTAACACGAGAGTAAACGTAAAAAGAAGGTTTACAAGACTCACGTTAACAATATTGCAGCAGTACGCACACAATCGAAGCGCAGTAAGGATGGCTAGTGTAACTAGCAAGAATACCACGAAAGCAAGAAAAAAGAAGTACGCTATTAACTATTAACGTACCTGTCTCTTCCGAAACGAATGAGTACGTGTGCGACGTGTCTCCTACCATCGAATCACGAAAGTCT
+
:=>?ACCCCC?C@;;;666=====@296?47::///)/)/99;<<<8:949<875<<<;<<<#;5;BBCDCFHCCC?CCA@@@@0@@=@499,;@B?BBBCBBBCC?C?CD@BBB?AABBBBBBCBCCEDDAA>@EDC?AACBBAAA?@?BBB>BCCCECBB?BDDCBA?BA=BBA=>?888*9=<;====??';@<@000@@B=@9=9=@?@<>;>AAAA@CCCCCCC;@=:;:.;;;5;ADBCCBBCBBBBBBB>>>BBBB=AAC?BBBAA<A@BB@@@:@?;:
@ATNG8:01798:02515
GATGGTTAGCAGACGTGACAGAGCGCCAGAAGATCAGGAACTCTAGAAGAATTCAGATTTTTTAACACGAGAGTAAACGTAAAAAGAAGGTTTTTACAAGACTCACGTTAACAATATTGCAGCAGTACGCACACAATCGAAGCGCAGTAAGGATGGCTAGTGTAACTAGCAAGAATACCACGAAAAGCAAGAAAAAGAAGTACGCTATTAACTATTAACGTACCTGTCTCTTCCGAAACGAATGAGTACTATGTAGAGCTCTATACTACCATCGAATCACGAAAGTCT
+
5<:><@8<@CCCDB:;9BBBBDBB::7;AA=@@@AAA@B@ABC9:9B?BB?B??????ABBB)B@BBBFAA@BBAD;>>BCEED5BB=A=AAAA0BECAABAAABBBD@B?BB=;::=AACCCCCCCCBBBCCBB@BD??<@???@@994;>A;;;;CCCCCCC@ADCBBB???9?A@;@@::::+::8188888(7=6=9;;AAA==:=:==@A3858ABBB?BCBA@@A<?=?DC=BAA>ABBBBBB>>>BBCCC@@@@@>;;;>>>;@@;;;:=>=AA@@9>000
@ATNG8:01799:02514
GATGGTAGCGAGCGAGTGTGTATACCAGAAGATCAGGAAACTCTAGAAGAATTCAGATTTTTTTAACACGAGAGTAAACGTAAAAAGAAGGTTTTTACAAGACTCACGTTAACAATATTGCAGCAGTACGCACACAATCGAATCGCAGTAAGGATGGCTAGTGTAACTAGCAAGAATACCACGAAAGCAAGAAAAAGAAGTACGCTATTAACTATTAACGTACCCTGTCTCTTTCCGAAACGAATGAGTACGTGTGCGACGTGTTTCCCTACCCATCGAATCACGAAAGTCT
+
4444.5:<>ABBAAA@?@;?@<>9505<<7<<:888.33(3899:99633,31335;;@@@@@#646BBBBBDCDCD=BCCCDCC5B@;@29:::*;CB@;;:@CCBED@C@CB?BBB<AABBBBCCCCBCCCCBB?BCCD@DCCCCCBB<?;?AB=ACCGDCCC@CCBB@?<?A>AAC?AA>>>7????BCDCC2CC=AA?CCBB<<6;688883949=BBBC>CEBBA@@@/;5;AA9A;;8;ECCBCCCBBBDBBBBA?877)99+9>@@<BBBBB=BB;;;;;19=7/
@ATNG8:01804:02511
GATGGTAGAGTATCATGTGTATCTCCACGAAGAATCAGGAACTCTAGAAGAATTCAGATTTTAACACGAGAGTAAACGTAAAAAGAAGGTTTTACAAGACTCACGTTAACAATATTGCAGCAGTACGCACACAATCGAAGCGCAGTAAGGATGGCTAGTGTAACTAGCAAGAATACCACGAAAGCAAGAAAAAGAAGTACGCTATTAACTATTAACGTACCTGTCTCTTCCGAAACGAATGAGTACGTGTGACGTACGTGAGCTACCATCGAATCACGAAAGTCT
+
566=8<<A@@<=;;;665:55444;34444333-489<7=:>CBBB@@<@A5;59@;?=B=9B:BBAAA@@@;;;0;A;;;;;$9@:@4999&4??7>BBBBBABB?B>BB?BBC?BBBBCBCBCBCCDDCCC?CCCC?BBBB??>>9@=A?@=@BBBCCBB>BBCBBB@AA;@AA299988*9===?ADDD/@@<@888???A?688:AAA7;8;BCCC@BBBBBCB<@<@?>6@:;6;BBBBA???B::;BBBBBAACA?@?BB?ABABB?BA@?999+8?98
@ATNG8:01811:02490
GATGGTAGCATCATGCATATCTCACCAGAAGATCAGGAACTCTAGAAGAATTCAGATTTTTAACACGAGAGTAAACGTAAAAAGAAGGTTTTACAAGACTCACGTTAACAATATTGCAGCAGTACGCACACAATCGAAGCGCAGTAAGGATGGCTAGTGTAACTAGCAAGAATACCACGAAAAGCAAGAAAAAGAGGTAGCGCTATTAACTAATTAACGTACCTGTCTCTTCCGAAACGAATGAGTACGATGAGAGAGCTCTCTCTACCATCGAATCACGAAAGTCT
+
:<ED@DDACCCCCCBBCCDDCCBBB@CDD?CBC;:8<?9>AA???C@CC?B?999AACCC+B?BB@BBBCA??D:?>ABMDD2;;5;4;;;&5<A9996C?BBBB?B?BC@BBB?BBBBCBBBCCCCCCCCC?CCBC>AAB@@@@@<A?BCC@CBBBDDCB?BBAAAA>AA?BBB?A@::::+:==;BBBBA.8//1/////.677.3....(.49277<<<:>>====<;>7777)33307??CCBBBBAAA@A@@@@@@>>>>==>=@@@@@<A@A@A@@:@>>?
@ATNG8:01816:02482
GATGGTAGTGTCATATGAGAGTGGTACTCATTCGTTTCGGAAGAGACAGGTACGTTAATAGTTAATAGCGTACTTCTTTTTCTTGCTTTCGTGGTATTCTTGCTAGTTACACTAGCCATCCTTACTGCGCTTCGATTGTGTGCGTACTGCTGCAATATTGTTAACGTGAGTCTTGTAAAACCTTCTTTTACGTTTACTCTCGTGTTAAAAATCTGAATTCTTCTAGAGTTCCTGATCTTCTGGACGACGCGCACTGACACTACCATCGAATCACGAAAGTCT
+
////)/:::@CCB??<<;BBDBB?BBB@@:919;<<5?B?C@BCCCDBC?CDCCC@C@DBBB@BADDCBCCCCC>;;;;:*;@4;;@@8@B;;9;BC?CC;<;CBCC@CCFGCCBB?BDD@D@CBCCBCBB?BBCB?CAAACAAACCCBCCBAB@GBB?CB@C>AACCBBBBC@CCCBB8?;>;::9:*;B@AA=BCCCBBCDDDAEDFF5CBABHAFFDD@BBBBB??>@?BCCCBB@BBB@CD@AABBBBCBBBCDHFBBBACCCCC@CCCB@A@=ACBC
@ATNG8:01824:02482
GATGGAGACACGTCGCACACGTACTCATTCGTTTCGGAAGAGACAGGTACGTTAATAGTTAATAGCGTACTTCTTTTTCTTGCTTTCGTGGTATTCTTGCTAGTTACACTAGCCATCCTTACTGCGCTTCGATTGTGTGCGTACTGCTGCAATATTGTTAACGTGAGTCTTGTAAAACCTTCTTTTTACGTTTACTCTCGTGTTAAAAATCTGAATTCTTCTAGAGTTCCTGATCTTCTGGTGTCGTCTATCATGTACTACCATCGAATCACGAAAGTCT
+
B;;6;CBCDDAAB:99DCEBBBCBBBBB?BCBE>DD@E?BBBCDCC@BBBBB@C@BBBB?B?BBDBBABBA=98888(9<9=>?B=BCBB<??A=AB>ABBBBB?CCCC@@>>;><<:==@@@A???A<BA@@:>>>A==889AAB@888D:==@<@@=B=???@@AAAB=???AA6@<@=@A@@@/@A;<;29;;779<:<<39999+;???A=A;>><?CC>>>><A=AA>>>@9@?A<8::@A>><>A??>><AAAAA;B>>>>:=AA?:8859=<<
@ATNG8:01825:02477
GATGGTAGTATATCGCGTCGCTATCCAGAAGATCAGGAACTCTAGAAGAATTCAGATTTTTAACACGAGAGTAAACGTAAAAAGAAGGTTTTACAAGACTCACGTTAACAATATTGCAGCAGTACGCACACAATCGAAGCGCAGTAAGGATGGCTAGTGTAACTAGCAAGAATACCACGAAAGCAAGAAAAAAGAAGTACGCTATTAACTATTAACGTACCTGTCTCTTCCGAAACGAATGAGTACACACTCTCATATGACACTAATCGAATCACGAAAGTCT
+
BBDD?CCCCCCCBBBCCCCBBBBCC@CBB?BEDGBB?B?BBCCDDD=AA?C@B@=77777)9?DCCAABCBBBC>BAABCCC5CB?B5;;;.<BB=AAABCCCBC@F@BB@AAA?BBBBBCCCDDDDDDDDD?BBBD=AABBCBBB>B?B??>?CBBBCBB?BCCBBB@BB>BBA:>>999+9<<999::::%/<7<///==A?@<?<?B@A7<7:ACBB?BCCCBBB?B@CBB<BBB>BBAAACCACC@A@ABA@?ABBBBCBB=AAAA?CCCB@?>9?C::
@ATNG8:01785:02544
GATGGTAGTGTCATATGAGAGTGTGTACTCATTCGTTTCGGAAGAGACAGGTACGCTAATAGTTAATAGCGTACTTCTTTTTTCTTGTCTTTCGTGGTATTCTTGCTAGTTACACTAGCCATCCTTACTGCGCTTCGATTGTGTGCGTACTGCTGCAATATTTGTTAACGTTAGTCTTGTAAAACCTTCTTTTTTTTACGTTTACTCTCGTGTTAAAAATCTGAATTCTTCTAGTGTTCCTGATCTTCTGGAGATATCATCAGCGAGCTACCATCGAATCACGAAAGTCT
+
BABB@CDCDCBBBDDBBBDCBBBDB@@@@AAC?BBBB=BB?C=AAA@BCC@CB;;;DDACCBD=@>?BBCCBBCC>;00000%0=6000@A8A:><0555.3:79?>BBC?BFFJCCCD@DCC?B?BCCCCBBC@CCCC@CCCBBBCBCCGBBBBCC=A99:7;B>B?BBB?CCBCB@BDDDC;C=B=;;:;::::";CCCC>C;;;FCCCBB5;:;:*;BABEBD@;;:;@A@CGC?A?AACBAA?@CCABBABCCCCAAABBBABBDBB?BBBBB?CCCCBCD>D@99
@ATNG8:01794:02529
GATGGTAGGTGCACATGAGTGTATCCAGAAGATCAGGAACTCTAGAAGAATTCAGATTTTTTAACACGAGAGTAAGCGTAAAAAGAAGGTTTACAAGACTCACGTTAACAATATTGCAGCAGTACGCACACAATCGAAGCGCAGTAAGGATGGCTAGTGTAACTAGCAAGAATACCACGAAAGCAAGAAAAAGAAGTACGCTATTAACTATTAACGTACCTGTCTCTTCCGAAACGAATGAGTACCTCTCAGACGCTCGTCCTACCATCGAATCACGAAAGTCT
+
66>=8=BB>BCDC?>@CCEC@@@BB?ACC@AAABBC@C?BBCCCCC?BB?B?CBBBCDDDC)D?CCBBBCCCDD?CCCAA@@@,=?2:4:;.::>;@AAAFECDC?@=?A>ABB@CBBADA@AAACBAA@AB>B@BA>BBB><>9<6?:???<@BBBBBB><>>@=<<=AB=>>>8<<9970:<<787888(/;6;///88;<=9=:<>>>5:7:=CBC@CCABBBC@C@BBB>BCC@BCBCCCB>AAB@@@BBBBBBBB@=?7849<<=C=AABBBCB=BB@@
@ATNG8:01809:02534
GATGGTAGGCGTGTGAGAGTCTGCCCAGAAGATCAGGAACTCTAGAAGAATTCAGATTTTAACACTGAGAGTAAACGTAAAAGAAAGGTTTTAACAAGATCTCACGTTAACAATATTTGACAGCAGTACGCACACAATCGAAGCGCAGTAAGGATGGCTAGTGTAACTAGCAAGAATACCACGAAAAGCAAGAAAAAGAAGTACGACTATTAACTATTAACGTACCTGTCTCTTCCGAAACGAATGAGTAACGATGAGATCTCGTGTGCTACCATCGAATCACGAAAGTCT
+
5==@=BAB?BC@A@A@BBB;;<;;:)5B>=AB;;9@8@:???;><@<::046:;37333&34889:343:;;;</877777(333(3,333&3175+22222255885=255.5222'222.65....333899?@;@?@A=A@@???><8<8<>=8>>>>@AAA:>?AA==7=A;>>?;><5556)88/+/====,//-/::;???AAA<?;A8889>9>88::=BD??@>>:=<@AA:A==:<;;;//+/:777FB@@@?;;;=;;;?@A<A?===<A???AAA9??@@
@ATNG8:01811:02548
GATGGTAGCATCATGCATATCTCACCAGAAGATCAGGAACTCTAGAAGAATTCAGATTTTTAACACGAGAGTAAACGTAAAAAGAAGGTTTTACAAGACTCACGTTAACAATATTGCAGCAGTACGCACACAATCGAAGCGCAGTAAGGATGGCTAGTGTAACTAGCAAGAATACCACGAAAGCAAGAAAAAGAAGTACGCTATTAACTATTAACGTACCTGTCTCTTCCGAAACGAATGAGTACGAGAGTCAGAGCAGAGCTACCATCGAATCACGAAAGTCT
+
::==7;;>?@;<<<<>;555<<:::7:::7;::/0/6969?:888=8=B?B?98:A@@@A1?4>@???>BA=<<39:;;;;;*4?5>.:99&5<@?AA<BECBBB7;7<@=@CC@BCAABBDCCGDCCBBBC@CCBB@CBBCBB??=@@CBB@BCC@@ABA?AB??@B?BB?BBB<??@>>,89=99999:(8A8>>>>B>==?<>;>?>>5:5;@BBB@BBBAAAD>?=@AA9@BB<??ABABBBBBA?@?BBBCBBBB;;;??>B;;;:;>=>=BBB=BCCC
@ATNG8:01818:02551
GATGGTAGATACTCGCTGATACACCCAGAAGATCAGGAACTCTAGAAGAATTCAGATTTTTAACACGAGAGTAAACGTAAAAAGAAGGTTTTACAAGACTCACGTTAACAATATTGCAGCAGTACGCACACAATCGAAGCGCAGTAAGGATGGCTAGTGTAACTAGCAAGAATACCACGAAAGCAAGAAAAAGAAGTACGCTATTAACTATTAACGTACCTGTCTCTTCCGAAACGAATGAGTACACATCGTCGTGTCGTGCTAATCGAATCACGAAAGTCT
+
CCCC?BCBBBBCCCBBBBCBBBCCC>CBC?BBBBBB?A>ABBBCAB?BC>?<@@@@ACCD3C?BB?BCBB?AAA9AACCCCD5CA>B5;;;*:CC;@CBBCBBBC?C?CC@CCC=AABBCCCCCCCCCBBBD?CBBB@BBBBBCAA<A?B::;:DCBBBCC@BBBAAA?BB?BBC>AA9::28==988888(6@9A888DG?>?7;7;?AD<><>?BBB?BCBBBBB?B?BCC=D??=??ACCKBBA@ABBBFEAAAABBBBBB?CBBB?BCAA:;:0;===
@ATNG8:01825:02535
GATGGTATCGCACACATAGATCAGTACTCATTCGTTTCGGAAGAGACAGGTACGTTAATAGTTAATAGCGTACTTCTTTTCTTGTCTTTCGTGGTATTCTTGCTAGTTACACTAGCCATCCTTACTGCGCTTCGATTGTGTGCGTACTGCTGCAATATTGTTAACGTGAGTCTTGTAAAACCTTCTTTTTTTACGTTTACTCTCGTGTTAAAAATCTGAATTCTTCTAGAGTTCCTGATCTTCTGGGTCTCTCTCTCACGCACTACCATCGAATCACGAAAGTCT
+
CCCC@ABBBBCCDDDBBBCCCCBCC@AAEAA?AAAJ@CEACA;;;CBAB?BBCCCAC?BBCE>A>AAABCBC@A:;000,0;+000?>8@9;?4>::7;@;<<<AACACDDECCAA@@@A0000AAABCAA>ABBB@CCBBCECBBAAACBCBB?CCC?999:?ACC@=>@00+0<@@@3@<@=;;;;;;;#;C;;;7;BCCECCCBA5;;<;*;AABD>C=AB?BBCDCBB@C@CCCCCB=A99:.;BBBCCCCCCDCBBCBBBCABBBCC@BBBCBBA<ABBB
@ATNG8:01826:02523
GATGGTAGCGCGACGAGCGTAGACCCAGAAGATCAGGAACTCTAGAAGAATTCAGATTTTTAACACGAGAGTAAACGTAAAAAGAAGGTTTACAAGACTCACGTTAACAATATTGCAGCAGTACGCACACAATCGAAGCGCAGTAAGGATGGCTAGTGTAACTAGCAAGAATACCACGAAAAGCAAGAAAAAAGAAGTACGCTATTAACTATTAACGTACCTGTCTCTTCCGAAACGAATGAGTACGATGAGATCTCGTGTGCTACCATCGAATCACGAAAGTCT
+
55=>8>BC;;696=>?B;;6@@>??4;BB?BAA@::69<?>@885A?CB?B;;<<97998$78>=9::9<8779+9:AAAAB0?A;A49:.5;;7<966===AD@C@CD@CAA>AAFEDBBBBDEGCBB@@<@AAA=@?AA@?::4;<@AA?BBBBBBBB?BBECAA>AA>AAA9==::::+9987888888%/<7:///98<=;1615798*/*/8>@@<AAAAAAA?B?BBC>C:959@???B???AACB@@@@;:;=;;;>;;5;===>:>==>@@@9@A::
@ATNG8:01827:02557
GATGGTAGCTATACTTATATCTATGTACTCATTCGTTTCGGAAGAGACAGGTACGTTAATAGTTAATAGCGTACTTCTTTTTCTTGCTTTCGTGGTATTCTTGCTAGTTACACTAGCCATCCTTACTGCGCTTCGATTGTGTGCGTACTGCTGCAATATTGTTAACGTGAGTCTTGTAAAACCTTCTTTTTACGTTTACTCTCGTGTTAAAAATCTGAATTCTCTAGAGTTCCTGATCTTCTGGAGATACACATATACTCTACCATGAATCACGAAAGTCT
+
66CC;CBBBCCCGCCACCCCCBCCCE;::CCCABCBC>CG@C@AAACCDD@DCBCC?CABBBC=?=ABBBBBAA@;99:::$77,3@CC>BBA?<<?@>AB=A@A???@BCF>>>BA<@@@<@<;;;A???@<@BCA7;:A@@>;:;?===;;;@5;;=:=A=A=AA????AAA<:;;BB5B=C;=<<99*;;<<<5<<<<<=?=>>;?@??/?>>:<7<9///<<<@@@<@8;;???@<>>A=AAAAD>>>>99;;66668?;@AAA976-,,,9,2222
@ATNG8:01835:01922
GATGGTAGATACTCGCTGATACACCCAGAAGTATCAGGAACTCTAGAAGAATTCAGATTTTTAACACCGAGAGTAAACGTAAAAAGAAGGTTTTACAAGACTCACGTTAACAATAATTGCAGCAGTACGCACAACAATTCGAAGCGCAGTAAGGAATGGCTAGTGTAACTAGCAAGAATACCACGAAAGCAAGTAAAAGAAGTACGCTATTAACTATTAACGTACCTGTCTCTTCCGAAACGAATGAGTACGTGTACGACGTGATCGAATCACGAAAGTCT
+
9:/0)//55///////59;4444//(/775///777=9=7:88433=3:9.3,33399999)703..(/337555=39266===*9949.555&5;;7=666>>?>A:;677)//)/38889556=>>>?CBB9958<:>:<7::::9::;7;9=39405<<AB588>@@@@>C@BB?@><4<?>>=9=7706:@@@6;;99678=::9;5;49<=;8>186B@?<@;;;@AB@C?AAC>AAA?BBBBCBAAA?990::9/////7=<;>:<:333(3887
@ATNG8:01840:01955
GATGGTAGCGAGCGAGTGTGTATACCAGAAGATCAGGAACTCTAGAAGAATTCAGATTTTTAACACGAGAGTAAACGTAAAAAGAAGGTTTTACAAGACTCACGTTAACAATATTGCAGCAGTACGCACACAATCGAAGCGCAGTAAGGATGGCTAGTGTAACTAGCAAGAACACCACGAAAGCAAGAAAAAGAAGTACTCTATTAACTATTAACGTACCTGTCTCTTCCGAAACGAATGAGTACGATGAGAGAGCTCTCTCTACCATCGAATCACGAAAAGTCT
+
66>B9=BCBBBBBA@@>@;?BAA99.4:>39:B>54246:;;<<@@>BB?B??=945555$57=BCHFCCCCCC>@@ABCBC2BB>A5;;;-;@??BCABCCCCC@B?BB>BBC@BBBBC@BACCBABCAAB@BBBC:;;BABBBC=A?B;;9;DDCABBD@?@@BBA?BB?BBB=@@?<<5:9:3:::::(9A<?999;?>=><>=@@@@<@<@A;;;=B???>>><@<??E;A>>;>=<9;7<<AA?>?>????A>>>??@>><>@?AD<@@=<8888)8===
@ATNG8:01851:01943
TATGGTAGATACTCGCTGATACACCCAGAAGATCAGGAACTCTAGAAGAATTCAGATTTTTTAACACGAGAGTAAACGTAAAAAGAAGGTTTTTACAAGACTCACGTTAACAATATTGCAGCAGTACGCACACAATCGAAGCGCAGTAAGGATGGCTAGTGTAACTAGCAAGAATACCACGAAAGCAAGATAAAGAAGTACGCTATTAACTATTAACGTACCTGTCTCTTCCGAAACGAATGAGTACGTGTGACGTACGTGAGCTACCATCGAATCACGAAAGTCT
+
::>@ADCBBBCCCBCBCCCBDBBBB<ACC@BBDBBB9979BA@@@@9<=9<8===;;;;;;%:9?@B;96C9;9D>B?99999$5B=@>BBB@1@BA?@A@@@CBBC@C@AA?AA@=@BA@ABBCCC=;:CCCCABB@@?@CBBCCAA=B?B@@=@@CBDFBB?BBBBBB?BA?CCC>ABCDE=A@@=9999?;;@<ABA@::BIHAHACCBB>A?BABBB@@@@BDECAC@CCC>CBA=?@???BBBBBBBDBBCDFDCC@@@BAA=????B?AABCBBB>BD99
@ATNG8:01854:01965
GATGGTAGGAGACACGTCGCACACGTACTCATTCGTTTCGGAAGAGACAGGTACGTTAATAGTTAATAGCGTACTTCTTTTTCTTGCTTTCGTGGTATTCTTGCTAGTTACACTAGCCATCCTTACTGCGCTTCGATTGTGTGCGTACTGCTGCAATATTGTTAACGTGAGTCTTGTAAAACCTTCTTTTTACGTTTACTCTCGTGTTAAAAATCTGAATTCTTCTAGAGTTCCTGATCTTCTGGGTGCGCTACAGTCTCTCTATCGAATCACGAAAGTCT
+
CBBB?BDD@CCCCDDCBBBBCCDCCCCCDDCC@BBBL>BB@B@CBBCCBB>ACCCD?D>ABBB?B?BBBBBBA<B7BCCC=1:;497<9/9>?@:??@:??;?B?@AA<??>>>B>>:>>>=A;@@A>;;;B=BB@A<>>==@@@@@AAA@888B:==>:=<:?:<<==>?>>=:>8889)8:=:?@@@@/@A@@@9?;;;67///>16767,7AFBC<C<AA=A???AAA<@:?>>===<>>AA9>>88;8666::=>BB@===AAA<A@@@???9?DAA
@ATNG8:01855:01945
GATGGTAGTGTCATATGAGAGTGTGTACTCATTCGTTTCGGAAGAGACAGGTACGTTAATAGTTAATAGCGTACTTCTTTTTCTTGCTTTCGTGGTATTCTTGCTAGTTACACTAGCCATCCTTACTGCGCTTCGATTGTGTGCGTACTGCTGCAATATTGTTAACGTGAGTCTTGTAAAACCTTCTTTTTTACGTTTACTCTCGTGTTAAAAATCTGAATTCTTCTAGAGTTCCTGATCTTCTGGTCTACTACACTGTACTCTACCATCGAATCACGAAAGTCT
+
9;BB8=BCCCCBB?@CCCCCBBBGFCAAAAAD@BCBF?BB>B?ACCGCCC@DCBBB@B?BBDC@D@99<CCCBCB=;::::):@:=<@>8=?@>=@>B?BB?CACEEF@DDDFCCBB?BCC@D?CCCCBBCC@CCCE@BBBBCCCBDCCCCBBBC@CBB?BB?C?BBCCCCCCB=?:9:9-:;>=:;::::%;CBBB=BCDBBBCCFEACCCC3BAABGADGDD@BBBBA@@=A?ACCECC=@9:6:ABCGDCCBBBCCCCCCCDD@BBBBB?BBCCBBB<?000
@ATNG8:01861:01929
GATGGTAGCGCACACATAGATACAGTACTCATTCGTTTCGGAAGAGACAGGTACGTTAATAGTTAATAGCGTACTTCTTTTCTTGTCTTTCTGTGGTATTCTTGCTAGTTACACTAGCCATCCTTACTGCGCTTCGATTGTGTGCGTACTGCTGCAATATTGTTAACGTGAGTCTTGTAAAACCTTCTTTTTTACGTTTACTCTCGTGTTAAAAATCTGAATTCTTCTAGAGTTCCTGATCTTCTGGGTCTCTCTCTCACGCACTACCATCGAATCACGAAAGTCT
+
55<<8<@AACCCCCCCBBBBBBAAABBBBA@@<?B@@6@A=?6;;;=BBB?BBA?A@C?AABB<@<@BBBBBA??9:998-3;29:=BB8877A@<?>?>AA<877@ACGGGECEDCC@BCC@C?CCCCCCAA>ACCC@BCCCCCCCDDDBBBBBC?BBB?BB?B@ABBBBBBCC@CBAAA6>:>8999999$;@@AD>CDCCCFDBBCADDFD3CBBBCACACI@CCCCBBB@D?BBBBCC?C???<@DDFCCBCDDDC@AACCCD@BB@AB@DCCC@?>8>?99
@ATNG8:01830:02017
GATGGTAGCGAGCGAGTGTGTATACCAGAACGATCAGGAACTCTAGAAGAATTCAGATTTTTAACACGAGAGTAAACGTAAAAAGAAGGTTTTACAAGACTCACGTTAACAATATTGCAGCAGTACGCACACAATCGAAGCGCAGTAAGGATGGCTAGTGTAACTAGCAAGAATACCACGAAAGCAAGAAAAAGAAGTACGCTATTAACTATTAACGTACCTGTCTCTTCCGAAACGAATGAGTACCTCTCAGACGCTCGTCCTACCATCGAATCACGAAAGTCT
+
44;;.55=;@?@??<A=B>CJDB;0,0=@+//88:/8046==>:@CC?BB?C?CCBBBCCC.;9;BBBAB>@@@@;@BBDFDD2EE@C@CDD:BBB@BBBCCBAAB6:6:@;@@A>??;;::9@ACBCCCCCC@CCDCADBB;;;;;4;5<;;6;ABABABD?BBDCCC?BB@AA@9==::9,9;;587777'3>4>375;;9960649666*/*/5A>A;BB;::AB<?<@@B<@CC:<9AABBC@BBBBBBBBB???AA=<A??;?@@@@<A>DB@@@;@@@@
@ATNG8:01838:02013
GATGGTAGTGTCATATGAGAGTGTGTACTCATTCGTTTCGGAAGAGACAGGTACGTTAATAGTTAATAGACGTACTTCTTTTTCTTGTCTTTCGTGGTATTCTTGCTAGTTACACTAGCCATCCTTACTGCGCTTCGATTGTGTGCGTACTGCTGCAATATTGTTAACGTGAGTCTTGTAAAACCTTCTTTTTTACGTTTACTCTCGTGTTAAAAATCTGAATTCTTCTAGAAGTTCCTGATCTTCTGTATAGCGTGCATATATCTACCATCGAATCACGAAAGTCT
+
----(-/77:566<=<===<A;::<::::=9:5:<=<6=@:?;???@5;97556<@=C@AAA?30+000//////8.4/777'76)///;;598<<944449<7<<<@?B=BBCCCFCC@BCB@C?@@BBBCBB>BCAB?@AABCBBAAACBBBCCJ@;;;@DD@C@BBD;;;DDM@CCBA@7@<?<??@@@@%;::;:,:ABAABA;::@ECBC3BBB@@=A?CE@C><00+0>:=;A@AABB>AABBBCEDAAB<<;BBCABA@@@<@@@BCACBBBFEC=BB;;
@ATNG8:01844:01991
GATGGTAGTGATACAGATCAGACACCAGAAGATCAGGAACTCTAAGAAGAATTCAGAATTTTTAACACGAGAGTAAACGTAAAAAGAAGGTTTTACAAGACTCACGTTAACAATATTGCAGCAGTACGCACACAATCGAAGCGCAGTAAGGATGGCTAGTGTAACTAGCAAGAATACCACGAAAGCAAGAAAAAGAAGTACGCTATTAACTATTAACGTACCTGTCTCTTCCGAAACGAATGAGTACGTGTGCGACGTGTCTCCTACCATCGAATCACGAAAGTCT
+
?BBB<@;BBBBCC>BBB@@@BBCBC?@?C7555<<<:>8:88//*/:5;8683----(-777)8683388877;;=36294444$4<.5.555&5;;6<>;;;==BB@B@BB?@@@>AABBDCCCCCFCCBDCDA@AAB?BA;::@@@;@>ABB>BD@@@@?@>BDBAAB@AB>ABB?AA@@@8===8?>???/>B<;888BAA@?;@<AAAA7;6;=CA@=@CBCBBC@DABBB=BDD=@?BBAB???@@::9?B@;==///7==<5:::::5;=DAABC>CBAA
@ATNG8:01844:02002
GATGGTAGCTCTGCTCTGACTCTCGTACTCATTCGTTTCGGAAGAGACAGGTACGTTAATAGTTAATAGCGTACTTCTTTTTCTTGCTTTCGTGGTATTCTTGCTAGTTACACTAGCCATCCTTACTGCGCTTCGATTGTGTGCGTACTGCTGCAATATTGTTAACGTGAGTCTTGTAAAACCTTCTTTTACGTTTACTCTCGTGTTAAAAATCTGAATTCTTCTAGAGTTCCTGATCTTCTGGGTCTACGCTCGTCGCGCTACCATCGAATCACGAAAGTCT
+
@ADD?@ABCB=ACBCCCBBBBAB@?ACCCCAB>ACCE>CC@C@CDBCCBB?CCDDD?B?BBCB@D@BBBBBBCBB=;:999)9?:>?BC=BBAB?A;;5;B?BABBBC@CCCDFEBB@BBB@C@DCCBBBBB?CCBB?CBAAAABBBBBBCCBAA>AAA>AD@D@BBBBBBBBC>B@@@@7?<A;::9:*;AABF>CECDDDCAA@>BAAA0A@@AB?B>AB?BBABB@@=@@BBCCBA=?8;;0;ABBCCCCBBBBBCCCCCC?CCBBB<@@BCCCC=CBCC
@ATNG8:01846:01994
GATGGTAGTGTGTCTCTGAGAGTAGTACTCATTCGTTTCGGAAGAGACAGGTACGTTAATAGTTAATAGCGTACTTCTTTTTCTTGCTTTCGTGGTATTCTTGCTAGTTACACTAGCCATCCTTACTGCGCTTCGATTGTGTGCGTACTGCTGCAATATTGTTAACGTGAGTCTTGTAAAACCTTCTTTTACGTTTACTCTCGTGTTAAAAATCTGAATTCTTCTAGAGTTCCTGATCTTCTGGAGATACACATGATACTCTACCATCGAATCACGAAAGTCT
+
@@:4.59:@BBBBCA;>@@;::@@@CCBBBBB>ACCD>DB?BABBBBCCC@CCCCB@B?CDCC?C>BBBCCCCCC@CCCCC1AA>@ACF>C@@A=A@B?CCABBCFDD@CCCCCC@@>@BB?C@DCCCB::;AECCB@DCCBBBCCCAAAA@000<AAA<AA;?<??@A@BBBC@A;;;;.;=B>BBBB9AABBC?BCDCDFCCCC@CDCC2;;;;A=A@DI@DCCCBBB@A@EDEBCC@CBC?AAKECCC@@@BBBBCCBCAA>ABCBB????@BBB=BCCC
@ATNG8:01848:01970
GATGGTAGGACGAGCGTCTGAGAGGTACTCATTCGTTTCGGAAGAGACAGGTTCGTTAATAGTTAATAGCGTACTTCTTTTTCTTGCTTTCGTGGTATTCTTGCTAGTTACACTAGCCATCCTTACTGCGCTTCGATTGTGTGCGTACTGCTGCAATATTGTTAACGTGAGTCTTGTAAAACCTTCTTTTTACGTTTACTCTCGTGTTAAAAATCTGAATTCTTCTAGAGTTCCTGATCTTCTGGGCAGACTCTCACACGCCTACCATCGAATCACGAAAGTCT
+
66@@;?BA>9;;9994455====B@BBCCBBB?BAAC>BB@BABBBC@AA=A?BCCAH@CCCG?@=@BA;;;@@C5;;;:;(9>255=>4<?==:>>>7;;<;@ABBB@CBBBCCBC@GEE@B>AABABBCF@BBBB?B;;;C;;;BDAABB@???B;:8:B>B3::@;;;CCC@CDFGD<B?B><;;;<*;ACCC8;;;<AABA@@=@@@@0>??@B=@<@B?;;<<;;B?B=@??@;;6:ACD=ICCCABABBD;;<BBACDC@D;;;B?BBCCCCC?CCCD
@ATNG8:01848:01982
GATGGTAGCGCACACATAGATACAGTACTCATTCGTTCGGAAGAGACAGGTACGTTAATAGTTATTAGCGTACTTCTTTTTCTTGCTTTCGTGGTATTCTTGCTAGTTACACTAGCCATCCTTACTGCGCTTCGATTGTGTGCGTACTGCTGCAATATTGTTAACGTGAGTCTTGTAAAACCTTCTTTTTACGTTTACTCTCGTGTTAAAAATCTGAATTCTTCTAGAGTTCCTGATCTTCTGGGTGTATCAGCGAGTATCTAATCGAATCACGAAAGTCT
+
:;9@;:545:@B@::9BBBAAB@::6=:888;-7558>>.6265@;::;2494:58:3<<00+/9388<<:9995:<===.==484;;487>>,0/727=8999??@=@@@AA??B=@AB>B>BDBBBAB>8<=00,00>==@AADCBBA@ACA@A??<?B?A7;:;;@<=00+/79<<.=05.59999*=;>>@499>D@@BCBBACCCD5BBABB@BACD@BBBBBAB@B?BBACBC@CABB<;<<CCCCCC=<;BBCBCB@CAAE@000>@@@9@ABB
@ATNG8:01849:02019
GATGGTAGAGTATCATGTGTATCTCCAGAAGATCAGGAACTCTAGAAGAATTCAGATTTTAACACGAGAGTAAACGTAAAAAGAAGGTTTACAAGACTCACGTTAACAATATTGCAGCAGTACGCACACAATCGAAGCGCAGTAAGGATGGCTAGTGTAACTAGCAAGAATACCACGAAAGCAAGAAAAAAGAAGCACGCTATTAACTATTAACGTACCTGTCTCTTCCGAAAGAATGAGTACACACTCTCATATGACACTACATCGAATCACGAAAGTCT
+
====?BBBBBBC>@DBBBCBBBBA@>@CC@AABDBA=A>@@BBBBA=BB=A=@EB;;;;.;>DCCBBBBBBBB<@B;;;;;*;@;?5;;09@;7:@?BBBBBB?B@CB@B@A>BBBBCBBBCECDBABCC@CCBB?BBBBB???9@;@::7;CDDCCBA?ABBBA@>AC>BBB:=;777):>@;::::;;'6<7<///AAAD@0///>==,/-/>AAA@DCBBAB@;?<9883:@<@ABBBCCCBABBBC;:;@@CBBBBBBBBBBBB?BB@BCCC>CB@@
@ATNG8:01853:01983
GATGGTAGTCTCAGATAGTCTATAGTACTCATTCGTTTCGGAAGAGACAGGTACGTTAATAGTTAATAGCGTACTTCTTTTTTCTTGCTTTCGTGGTATTCTTGCTAGTTACACTAGCCATCCTTACTGCGCTTCGATTGTGTGCGTACTGCTGCAATATTGTTAACGTGAGTCTTGTAAAACCTTCTTTTTTTACGTTTACTCTCGTGTTAAAAATCTGAATTCTTCTAGAGTTCCTGATCTTCTGGTTACTACACTGTACTCTACCATCGAATCACGAAAGTCT
+
B@?@?BCDCCCCCCCDGCBBBBBCCCCCCAAA>ACCD?BB?CACCCCBBB?BCE@@<@@CCBB>B?BBBBCCCBB?AABABB'>><>>BC;CCAA=A;;4;B>AABBCC@CCCCCDBB?BCD?C?CCCECBBB?BCCC@CCCCCCCAAABBCBBBB>B??<@@=@=@@CBBBCCC@BCCED8C@B?@??????#@B@@A>ABEDCCCCBB?BCBB5C@?AC@B?BC@CCBCBBB@B?BBBCCC>@8979=ACDCCBBCCCCCCAACC?BBBBB>BCCCAA@:@???
@ATNG8:01869:02003
GATGGTAGCACGACACGACGATGTGTACTCATTCGTTTTCGGAAGAGACAGGTACGTTAATAGTTAATAGCGTACTTCTTTTTCTTGCTTTCGTTGGTATTCTTGCTAGTTACACTAGCCATCCTTACTTCGCTTCGATTGTGTGCGTACTGCTGCAATATTGTTAACGTGAGTCTTGTAAAACCTTCTTTTTACGTTTACTCTCGTGTTAAAAAATCTGAATTCTTCTAGAGTTCCTGATCTTCTGGGATGTGTGCGCAGTGCCTACCATCGAATCACGAAAGTCT
+
66>>8=BBBBCC@B<@@B@??@CCDCCCCCCC=A;;;;.;@5;5:9944435<<<<>?C>ABBB?B?BBBCCBAA?;73333$39,8::9/99909=A==::939@@;AA=AAA@@@?@=?>>9>:<<9:??=>:>><=<????????>;;;>>>??<?BB<AA<A<AB@@?===?:>;;;;/;:>;@AA@@/>?///)/---;9---9468686%333553939:5:;;9777376;??>>:59///)////5568=>B@;:;;@@@;@?>@><>>??>>>9><;<
@ATNG8:01843:02052
GATGGTAGCGAGCGAGTGTGTATACCTAGAAGATCAGGAAACTCTAGAAGAATTACAGATTTTTTAACACGAGAGTAAACGTAAAAAGAAGGTTTTACAAGACTCACGTTAACAATATTGCAGCAGTACGCACACAATCGAAGCGCAGTAAGGATGGCTAGTGTAACTAGCAAGAATACCACGAAAGCAAGAAAAAGAAGTACGCTATTAACTATTAAACGTACCTGCCTCTCTTCCGAAAACGAATGAGTACGTGTGCGACGTGTCTCCTTACCATCGAATCACCGAAAGTCT
+
44::.559555;99<<;;;;;:///)//993779444.44(3;<<<::48;,3,333///////#/(//666777333(3733333$3717,333&39939<:=<76;;,5-22+22525555=>?>CCCFCCBCC@CC;;::D??@@>>9>=@@@<A?@>CAAA?B??<00+//(/8938:::=28887=BCCC1<:=AAAA>>>>@161///8(./'/35957;5615=@:@:=79999&9::5444??>=>>;@A??>A@AAAAAA?A<BC?CB???<>>BB?BBB=B;<;
@ATNG8:01845:02020
GATGGTAGCTCTGCTCTGACTCTCGTACTCATTCGTTTCGGAAGAGACAGGTACGTTAATAGTTAATAGCGTACTTCTTTTTCTTGCTTTCGTGGTATTCTTGCTAGTTACACTAGCCATCCTTACTGCGCTTCGATTGTGTGCGTACTGCTGCAATATTGTTAACGTGAGTCTTGTAAAACCTTCTTTTACGTTTACTCTCGTGTTAAAAATCTGAATTCTTCTAGAGTTCCTGATCTTCTGGGCAGACTCTCACACGCCTACCATCGAATCACGAAAGTCT
+
CCCC>@;==<<=A@@BCCBBCBDCGBBBCCBB?ADDD=CC@C?BCBBCCC@BCDBB@B@BB;;:;@BBCCCDCCC?A@DDD5CC?BBCC;@B;<8;;C?CC?@AD@@AADCCBCC@@?@BD@C@CCCCAA@C@C@AA?BACCCCCBBBBBCCCBB?BBB@BB?B?BBBBBCCCC?C;;;;.;5;>;<;;.;BCDE=AACCCBB;;;?ABBC5CBBBB@CADEABBAAB@@=@>AAAAAA?B@BB>BCCBBBCCCBBBCDC@BCD?BCBCE?AAAC;;<0<AAB
@ATNG8:01845:02063
GATGGTAGCACACGAGATCTCATCGTACTCATTCGTTTTCGGAAGAGACAGGTACGTTAATAGTTAATAGCGTACTTCTTTTTCTTGCTTTCGTGGTATTCTTGCTAGTTACACTAGCCATCCTTACTGCGCTTCGATTGTGTGCGTACTGCTGCAATATTGTTAACGTGAGTCTTGTAAAACCTTCTTTTTACGTTTACTCTCGTGTTAAAATCTGAATTCTTCTAGAGTTCCTGATCTTCTGGGCTGCGCTGATATGCGCTACCATCGAATCTCGAAAGTCT
+
BBCC>@@DCBBBBFCBBBBBBBDDCCCJDCBB@BBBBB:BB?BACCCCEBB???@AA@B?DCCC==<?AAACCCBA?ACCCC2A@=@AAA9<AAC?BBB?@@;@BBAAA@===AAAAA8><><><>>>>><<><@A<<8<:::99:=>>A@@>>>A<>>>=??<@:==AA@@@@@;??@DD5A<>:=9999,77222(,,,,,,276:/776'26666374>=5=?>>:;;=B<<</--;,,,77.7---=9--/;;;9=<99671666<=59::>@@@:@??;
@ATNG8:01856:02023
GATGGTAGCATCATGCATATCTCACCAGAAGATCAGGAACTCTAAGAAGAATTCAGATTTTTAACACGAGAGTAAACGTAAAAAGAAGGTTTTACAAGACTCACGTTAACAATATTGCAGCAGTACGCACGCAATCGAAGCGCAGTAAGGATGGCTAGTGTAACTAGCAAGAATACCACGAAAAGCAAGAAAAAGAAGTACGCTATTAACTATTAACGTACCTGTCTCTTCCGAAACGAATGAGTACTGCGTCTCACTCTCGCCTACCATCGAATCACGAAAGTCT
+
BBBB>@??@@BABBACCCCCCCBAA9<<<7<::///695866//*/:5::5:<99993;;;):6855885B>>>A7:9>>:>>09?8>2;::&9;B799665545649@CC@?@??BCBBBCBCCCCCDBCBC@CEBB@BBB??;:=6=9=9929??>@?@A@BBBB@?<??=00/498/333&333,33333$393788:::757)/(.6573737<CBB?BB@@@AA5;5;>>6;<=2:9>??AA@@@>@@BBBBCCCCCC@CCD@CCBAA?B@;:;;;0;;;;
@ATNG8:01856:02066
GATGGTAGTACATGATAGACGACACCAGAAGATCAGGAACTCTAGAAGAATTCAGATTTTTTTAACACGAGAGTAAACGTAAAAAGAAGGTTTTTACAAGACTCACGTTAACAATATTGCAGCAGTACGCACACAATCGAAGCGCAGTAAGGATGGCTAGTGTAATTAGCAAGAATACCACGAAAGCAAGAAAAAGAAGTACGCTATTAACTATTAACGTACCTGTCTCTTCCGAAACGAATGAGTACGATGAGATCTCGTGTGCTACCATCGAATCACGAAAGTCT
+
ADCC@CCBBBCCCBABBBBCBCCCJ?CAB=BBA;;94945A@<CBD?AB;?9?@?AB@AAAB#B@CDCCCCDDDDD=A@99999*:B9@;@A@A,ABB?BCFCCCCBB@B@BB@@@A?BBBBBBBCCCDDBBCBB@DCCC>@BECCB??<A@BBB@BBCCEDCB?B@BBBB?BB>BCC?AB>>=7?:95:DCDE3BA@BDCBA??>?;>;@@CC?B>@ACCB?BB@A>?>>A?CEE>BAA>BDCCB@A@@ABB>=AAA;;;A;;;>@@:@;;;>:<>==888,2889
@ATNG8:01857:02056
GATGGTAGGCGACATACATACGCGCCAGAAGATCAGGAACTCTAGAAGAATTCAGATTTTTAACACGAGAGTAAACGTAAATGAAGGTTTTACAAGACTCACGTTAACAATATTGCAGCAGTACGCACACAATCGAAGCGCAGTAAGGATGGCTAGTGTAACTAGCAAGAATACCACGAAAGCAAGAAAAAGAAGTACGCTATTAACTATTAACGTACCTGTCTCTTCCGAAACGAATGAGTACAGAGAGTACGATATGTCTACCATCGAATCACGAAAGTCT
+
;;>C?B=D@CCBBCCBCCDD:9;CC@CCC@BBBCDD9;8;@CAABB?BB?B>?=@;;;;;*;=AEFKCCCCBDD?DCDCC=B=?494:;:*;@B=BBBBCCCBA@D@BC?CBB?BDCDDBBBBBBBBCCCC?CCBB?A@@??A>=;@@EED@BCBBCBBB?BCBBBB@BB@AAA=@???>8<891999::.6>7;///99=DD:>:>???5:5;>BAA?AAA@@BB@C@CDD>EBB?;;9CCCCCAAACAABCBC@BBBBBBBB>A>==>:>A==9991;=;;
@ATNG8:01863:02060
GATGGTAGCTATACGTATATCTATGTACTCATTCGTTTCGGAAGAGACAGGTACGTTAATAGTTAATAGCGTACTTCTTTTTCTTGCTTTCGTGGTATTCTTGCTAGTTACACTAGCCATCCTTACTGCGCTTCGATTGTGTGCGTACTGCTGCAATATTGTTAACGCGAGTCTTGTAAAACCTTCTTTTTACGTTTACTCTCGTGTTAAAATCTGAATTCTTCTAGAGTTCCTGATCTTCTGGTCTACTACACTGTACTCTACCATTCGAATCACGAAAGTCT
+
<<@@7;>BCBCDBDBCCBBBDEDA@A;:;A@@<AAAB=BB?B@AABBBBB?ABB??=?@BBCC?C=BBBBBAAAB>A>@?@.@@>>>BE;ABBB>A@A<??;?>????;>>AA@@AA<@>?:=:=>>>??>=9>A@A065>>=<==>>>@D???A<@@@<AA<@<@???@@@AA4::<=<2=:?6;;@A@.>=AAA6;;;;??><<:0777(29;9:9@6::5:@@???@=A;>>@@??6::A:>>A>=8=;9///8899>:63-33-369*,,33999-777/
@ATNG8:01867:02038
GATGGTAGTGATACAGATCAGACACCAGAAGATCAGGAACTCTAGAAGAATTCAGATTTTTATCACGAGAGTAAACGTAAAAAGAAGGTTTTACAAGACTCACGTTAACAATATTGCTGCAGTACGCACACAATCGAAGCGCAGTAAGGATGGCTAGTGTAACTAGCAAGAATACCACGAAAGCAAGAAAAAGAAGTACGCTATTAACTATTAACGTACCTGTCTCTTCCGAAACGAATGAGTACGATGAGATCTCGTGTGCTACCATCGAATCACGATAGTCT
+
BDCC?CBBBBBDDCCBCBBBBCCBB?BAA>ACCBBB>A=@AA?@AA?BB>B7774<<;<=+=B?>@BCCAAAAB:??BCDDD3BCAHADCD<BCC@CBAABBCCC@C?BB@CCC?CBBAAABBBBBBBBBCB?BABC?CBBBBAAB@B?A>>>?AAABC;;7;ADAAA=CB=>>>:<<865'22.(.8888)./).877<>???=A=????7;7;A@@A=AA??<<<=D>:::3;A@>BBBB??????BCBB=>=AA>>788>>?=A@;;;6;;<<==?=<9<=
@ATNG8:01870:02058
GATGGTAGCGCACACATAGATACAGTACTCATTCGTTTCGGAAGAGACAGGTACGTTAATAGTTAATAGCGTACTTCTTTTTCTTGTCTTTCTGTGGTATTCTTGCTAGTTACACTAGCCATCCTTACTGCGCTTCGATTGTGTGCGTACTGCTGCAATATTGTTAACGTGAGTCTTGTAAAACCTTCTTTTACGTTTACTCTCGTGTTAAAAATCTGAATTCTTCTAGAGTTCCTGATCTTCTGGGTCTCTCTCTCACGCACTACCATCGAATCACGAAAGTCT
+
45>>7;;BBCCCCDCCA@@BBBCBAABAAAAC=A@AB8@B=>4555==CB?BB9<:@D@BBAC8<8;?A==?:>B590<<<,=@=000@@80//==8;<86:?>===ABCBCGDCCCCCACCC@D@CCBAAACC?BBBB?BBBBCCCCBBBCCBBBC@BBB@BC?C?C::;BCCBB@D@@@@5?;?;;;;;.;G;;;6;A@ABBECDFADGEH5C;;=IAHFCG@BBDCBBB@C>@ABDCC?BACC>DCCCCCCBBBBCCCCCCCC@BBBCB@BBBABBA:AA@@
@ATNG8:01876:02058
GATGGTAGCACACGAGATCTCATCGTACTCATTCGTTTCGGAAGAGACAGGTACGTTAATAGTTAATAGCGTACTTCTTTTTCTTGCTTTCGTGGTATTCTTGCTAGTTACACTAGCCATCCTTACTGCGCTTCGATTGTGTGCGTACTGCTGCAATATTGTTAACGTGAGTCTTGTAAAACCTTCTTTTTACGTTTACTCTCGTGTTAAAATCTGAATTCTTCTAGAGTTCCTGATCTTCTGGATACACTGCATGTGCACCTACCATTCGAATCACGAAAAGTCTT
+
ABCC@BDCCCBCCCBBABACCCDCDDCCCCCC@CBBC?CC?B?BCCCC@A>ABAAB?B?BDDD?A?BBBBBBA>=9<<=<=,=@9?::;3;BAA=@@@<??:??ABBB@@@A?>><>99994949??>>>>>=AA@A688??<<>???@AB@@??9:;;:>@<@<@@@@AAA@@<>>>AA5A=D:>9===,;;333(--3---977:0888)2:::;9>:==7<??>>>>;@6;;>=9:17//,/=977:///666/./:84623-33-3690679;5333-2222(
@ATNG8:01877:02043
GATGGTAGCTCACGTACGTCACACGTACTCATTCGTTTCGGAATGAGACAGGTACGTTAATAGTTAATAGCGTACTTCTTTTTCTTGCTTTCGTGGTATTCTTGCTAGTTACACTAGCCATCCTTACTGCGCTTCGATTGTGTGCGTACTGCTGCAATATTGTTAACGTGAGTCTTGTAAAACCTTCTTTTTACGTTTACTCTCGTGTTAAAAATCTGAATTCTTCTAGAGTTCCTGATCTTCTGGATAGCGACGCGATATACTACCATCGAATCACGAAAGTCT
+
56==8=BBA;66555:555<<<<AABABCBBB@@@>A<@B=>-0/8<?;CB?@A;AA>A=ABBC?B?ABBA>><>>479999(8<06652(2><?083>;>A?B@?:BA7;;>??>=>:>BB=B<??>>><>>=AC>>;>@@@;>;@???BA:::<9<<==AA=A;@@ABBBB==:>AAAA5A7:7:>BBB/@AAAA9@<=>AAA>>><ACCD/?999A=B=AA:AA?@>>><A<ACAA<<8<@@;@A=>@AA;>=@AAA@??@@@=A??::7;>>AADE9>>::
@ATNG8:01836:02110
GATGGTAGCTCACGTACGTCACACGTACTCATTCGTTTCGGAAGAGACAGGTACGTTAATAGTTAATAGCGTACTTCTTTTTCTTGCTTTCGTGGTATTCTTGCTAGTTACACTAGCCATCCTTACTGCGCTTCGATTGTGTGCGTACTGCTGCAATATTGTTAACGTGAGTCTTGTAAAACCTTCTTTTTACGTTTACTCTCGTGTTAAAAATCTGAATTCTTCTAGAGTTCCTGATCTTCTGGACGACGCGCACTGACACTACCATCGAATCACGAAAATTCT
+
55<<8<@CBA;A666A?;ABCCCCBBCDICBB?BBAA<BB?C?@@ABBBB?CCCBB?B?A?AC?C?AABBBBBBB?BBBBB2?96<9::0;A@@=@AA=A@;>=A?@@;?@AAAA;;7>BC<>:>@>@??>>:=A@@<@>@@C===@@@@@;:;A;=>==AA<A:??>CAAAAA:?>?AA5B;?:;<<;<.<=>=C588887:?=??:>DDD/A===?<?=@?<@@?@??A;A9??>>?@5><A=A@>>=??;>>666988<<<=8>=>=@>D<<<9666-638/
@ATNG8:01840:02100
GATGGTAGCTATACGTATATCTATGTACTCATTCGTTTCGGAAGAGACAGGTACGTTAATAGTTAATAGCGTACTTCTTTTTCTTGCTTTCGTGGTATTCTTGCTAGTTACACTAGCCATCCTTACTGCGCTTCGATTGTGTGCGTACTGCTGCAATATTGTTAACGTGAGTCTTGTAAAACCTTCTTTTTACGTTTACTCTCGTGTTAAAAATCTGAATTCTTCTAGAGTTCCTGATCTTCTGGATAGCGACGCGATATACTACCATCGAATCACGAAAGTCT
+
:?BB766>CCCDCAAADCCCCCBBCD@@AB@A=ACCC>;;;;?BAACDBA>BBBCC?B?BDCD>@=ABBBCCCEB?BBBBA2?;4;?AA7AC:97:BB?BC>AAB@AA8>>BB@>;;7;BB<@;??BB@>>>=@ABB<A>>>;;;=>@@@B===C7;<E<??<?<?>>>A@@@A:??CCB6>:><AAAAA/@@9991:88///=99>;@DDD/DD===<>=??<?;;866649066@@@@;???<?AAAAA@>@A>>==??@@@@====>A=B@@@@@@9:::B
@ATNG8:01842:02084
GATGGTAGATACTCGCTGATACACCCAGAAGATCAGGAACTCTAGAAGAATTCAGATTTTTAACACGAGAGTAAACGTAAAAAGAAGGTTTTACAAGACTCACGTTAACAATATTGCAGCAGTACGCACACAATCGAAGCGCAGTAAGGATGGCTAGTGTAACTAGCAAGAATACCACGAAAGCAAGAAAAAAGAAGTACGCTATTAACTATTAACGTACCTGTCTCTTCCGAAACGAATGAGTACACATCGTCGTGTCGTGCTACATCGAATCACGAAAGTCT
+
B@AA;>>BBA;;B969CCCCCB@@@<@CC@CDAA?@=@@CBBBBBB?BB?B=??BBBBCB3A<??@B@>>===E:A=ABBBB2AB>B4;;;*:CB=:;9BDDEDD?B?BC?BBD?BBBCCCBCCC;;;BBBE@BBBB?A???BBCC?C@C<;8;CBBBBBB?AAAAAA?BA@AAA:==:99+765-59:::;&8:5;///5999;=A;<==<:><??DCE@BCCBAAA=@=???9?CB@CCBBBCCBBB???;:::AAABCCCBAAAAAAA>@A@@@AA;AA>>
@ATNG8:01844:02112
GATGGTAGGCACTGCGCACACATCCCAGAAGATCAGGAACTCTAGAAGAATTCAGATTTTTAACACGAGAGTAAACGTAAAAAGAAGGTTTTACAAGACTCACGTTAACAATATTGCAGCAGTACGCACACAATCGAAGCGCAGTAAGGATGGCTAGTGTAACTAGCAAGAATACCACGAAAGCAAGAAAAAGAAGTACGCTATTAACTATTAACGTACCTGTCTCTTCCGAAACGAATGAGTACACATCGTCGTGTCGTGCTACCATCGAATCACGAAAGTCT
+
69@@:?CC?B@;;;;@BABCBDCCD7CCD?AA@@@?;@8@AB;;9E@BB@B??@::9DDD3B>>>=BA?AA9::2:@ABBBB1@B=B2;;;*:AB>BBBBCBDCC?A>AD@BCB>A@BBCCCCCCCCCCCBA@@@AC=AAABBBBB<@=@::8;CBBBCCC?BBBAAA?BB@AAA>AAA>>7;::488888(8>9>;;;@BCBA=C8==A@<?<??BCB@BCCCBBB@B?AAA;ABB?BABBABCCCAAA@@BD???BBBBBCCC?AAABC?CBB@BBB=BBBB
@ATNG8:01846:02092
GATGGTAGTGTCATATGAGAGTGTGTACTCATTCGTTTCGGAAGAGACAGGTACGTTAATAGTTAATAGCGTACTTCTTTTTCTTGTCTTTCGTGGTATTCTTGCTAGTTACACTAGCCATCCTTACTGCGCTTCGATTGTGTGCGTACTGCTGCAATATTGTTAACGTGAGTCTTGTAAAACCTTCTTTTTACGTTTACTCTCGTGTTAAAAATCTGAATTCTTCTAGAGTTCCTGATCTTCTGGTCTACTACACTGTACTCTACCATCGAATCACGAAAGTCT
+
69CC<=BECBBB?>>CCCCBBBBCDC@@?BBC?BDCD?DD@C@CCCCCCD@CBCCC?B?BCBB>B?AABBBBBCC=@<A@@,;;6000::398;;4::=9=B>BBAAAB@CCJDCCBC?CCC?B?BFCC@@AC>CBCC@CCCCCCBBBCCCCABAAACCB@BB?B>@@CCCCBCC@D@@@@8?=B;:::::*:BBCG<BBCCCBBBCD@CCCC5CBBBC@E@CC@CCCCCCC?C@CCCCCC???B?CBBBCCDCCCBBBBDCCCECABBBBB@CDCCCCE>CA99
@ATNG8:01850:02100
GATGTAGCTCTGCTCTGACTCTCGTACTCATTCGTTTCGGAAGAGACAGGTACGTTAATAGTTAATAGCGTACTTCTTTTTCTTGCTTTCGTGGTATTCTTGCTAGTTACACTAGCCATCCTTACTGCGCTTCGATTGTGTGCGTACTGCTGCAATATTGTTAACGTGAGTCTTGTAAAACCTTCTTTTACGTTTACTCTCGTGTTAAAATCTGAATTCTTCTAGAGTTCCTGATCTTCTGGATATGAGTGACTCGTGCTACCATCGAATCACGAAAGTCT
+
BA@BBABBA<BACBCCDCCCBCBCAC@@@??<?@AA;@A=A?CBCCBAA><<==?4966=BD@F@:;9CBBBBB?BBBBB3AB>AAAA8>785(---(-5077994516;;;====9<<<0906@@@BAA@=AB9:69@>>@::;?A@@@@?>?<????@A>A>AA@@?@666465>>>&5.555595*59559)0//-55---/)///&/7955.59>=8==<655<5:054;<:838//)0000/>ABBB999>?;:<<<9<?<8838===>?C499?<
@ATNG8:01850:02105
GATGGTAGCACGACACGACGATGTGTACTCATTCGTTTCGGAAGTAGAACAGGTACGTTAATAGTTAATAGCGTACTTCTTTTTCTTGCTTTCGTTGGTATTCTTGCTAGTTACACTAGCCATCCTTACTGCGCTTCGATTGTGTGCGTACTGCTGCAATATTGTTAACGTGAGTCTTGTAAAACCTTCTTTTTACGTTTACTCTCGTGTTAAAAATCTGAATTCTTCTAGAGTTCCTGATCTTCTGGTCTACTACACTGTACTCTACCATCGAATCACGAAAGTCT
+
AB>>9>=>===>=<;;95554;;566==>=@C>B;;;0:>.9./////)///167798482333;2848:::73333,33333$2738:99.9/-(-(---*-837...25-2:66666615AA;@<====8559;AA>>8=>;>9>;<<??AA>==?9:98<@@<?=@@@A??@BB<@A@@A5@<?=??BBB/AAAAA:AA:;:@><<<36666)6///=9@9AA<BBB>;;;<@<???AAA:><@<@@@@@AA>><<<;;;@@AAA:?===A;A=;;?CC7>>>;
@ATNG8:01856:02076
GATGGTAGCGCGACGAGCGTAGACCCAGAAGTTCAGGAACTCTAGAAGAATTCAGATTTTTAACACGAGAGTAAACGTAAAAGAAGGTTTTACAAGACTCACGTTAACAATATTGCAGCAGTACGCACACAATCGAAGCGCAGTAAGGATGGCTAGTGTAACTATCAAGAATACCACGAAAGCAAGAAAAAGAAGTACGCTATTAACTATTAACGTACCTGTCTCTTCCGAAACGAATGAGTACAGAGAGTACGATATGTCTCATCGAATCACGAAAGTCT
+
A@BB?BCCECCBCCCCBBBBBBBCD>DBB?BB>AAC?B?B@@ABBB?BB>B>@@@AAACD3C>ABBBCBBBAA@8>@8988)6@9=1888'58:39;7>@>@@@=@=@@<@>>:>===?>>>AAAAA?>>@:@?AA;=;=@@AA@;?:>>>;?@A@>>>><@@@;:;<??:>>>;@====5:9:<@GDDD/AA=A888>;;:>495;DBB<A:AA?@@;?==>>>>0506AA:AAC9==>>>=<>@>===AAAA@@@>>?AAA?>>>>=B==<@;=4;88/
@ATNG8:01858:02102
GATGGTAGGCACTGCGCACACATCCCAGAAGATCAGGAACTCTAGAAGAATTCAGATTTTTAACACGAGAGTAAACGTAAAAAGAAGGTTTACATGACTCACGTTAACAATATTGCAGCAGTACGCACACAATCGAAGCGCAGTAAGGATGGCTAGTGTAACTAGCAAGAATACCACGAAAGCAAGAAAAAGAAGTACGCTATTAACTATTAACGTACCTGTCTCTTCCGAAACGAATGAGTACGAGAGAGCACACGTGTCTACCATCGAATCACGAAAGTCT
+
66BB9==<7<5666=>666CC@;;A8@@A@CDCD;;9;?CAC@??C@CC=?;>=======,<;<<;473>>;;<38799959$5;.5.5<1;<======GDCBC=A=AA=ACC?BBBBCDCCCCCBBBBBC@CAAA<>999999=9?=C??=@CBBCBBB????????CB????7;;?>>7;::498989(7>9@>@;;;<==1838>>>1818A@@@@BBBBECC=A>@BC>CBC?AA@@@@AA@BBBA???DCCAC?AA>>><?889B<A;??CCC>C:;:
@ATNG8:01861:02107
GATGGTAGACACGTGTGCTCTCTCGTACTCATTCGTTTCGGAAGAGACAGGTACGTTAATAGTTAATAGCGTACTTCTTTTTCTTGCTTTCGTGGTATTTCTTGCTTAGTTACACTAGCCATCCTTACTGCGCTTCGATTGTCGTGCGTACTGCTGCAATATTGTTAACGTGAGTCTTGTAAAACCTTCTTTTTACGTTTACTCTCGTGTTAAAAATCTTGAATTCTTCTAGAAGTTCCTGATCTTCTGGTAGAGCGTGCATATATCTACCATCGAATCACGAAAGTCAT
+
55::3;@BA@9666=555<=5448:4455:<<8@?@@;@B?C?AA===<>+0/8995:5;:==,3.3;<8<7225599===*55379==18;:;,3322'22+2223769379:8;:;:5555;@;AA??;:;>;@A?<6:///9979>><==><;<:35556=A7;5;>A?;;;@@7;8===.;-/-/9@@@,::=@@2>=>>>>@;;;:>>>>/>;;8;D>E<??=<==//*/96;5:=@AAA;??@<A@@@B>>>@@???AA@@@@A;?;;;;6;@@BBBE9A;;;;
@ATNG8:01862:02088
GATGGTAGCGCACACATAGATACAGTACTCATTCGTTTCGGTAAGAGACAGGTACGTTAATAGTTAATAGCGTACTTCTTTTTCTTGTCTTTCTGTGGTATTCTTGCTAGTTACACTAGCCATCCTTACTGCGCTTCGATTGTGTGCGTACTGCTGCAATATTGTTAACGTGAGTCTTGTATAACCTTCTTTTTACGTTTACTCTCGTGTTAAAAATCTGAATTCTTCTAGAGTTCCTGATCTTCTGGCTCTCGTAGACAGATACTACCATCGAATCACGAAAGTCT
+
66@D9<@CCBBCCCB;69BB;?;<@@@::<>>:90.8,55(--(---6600)494443838833-4.4=:;::88@277733$7?6;>=>>8877<>9=<>8;;28:9<8A?BBDEJCBB@BBBAD?CCCFDCCB?BCBA=@:;;BBBBCDEEEA@AA=A;;7;B?A=AAAAAAA;;8<BBBE@E?C>;;<;<*;B@AB>BCDCBBCBBD<AAAA0@DCCH@C@CC@EBBBBCC@C?BCBBBA<@@A;AA::;ACCCBBBCCCCCCCD@BBABB@CC@?ADC>DCBC
@ATNG8:01866:02099
GATGGTAGAGTATCATGTGTATCTCCAGAAGATCAGGAACTCTAGAAGAATTCAGATTTTTAACACGAGAGTAAACGTAAAAAGAAGGTTTTACAAGACTCACGTTAACAATATTGCAGCAGTACGCACACAATCGAAGCGCAGTAAGGATGGCTAGTGTAACTAGCAAGAATACCACGAAAGCAAGAAAAAGAAGTACGCTATTAACTATTAACGTACCTGTCTCTTCCGAAACGAATGAGTACTACTCTCAGAGACACACTACCATCGAATCACGAAAGTCT
+
9;5<7<<??>@A;666;;==B?@::055:7<?<;??;@>A@@@AAB<A@=A<@AB@A@A@0@=AACCCCCCCCC=BA;;;;;*:B=B4;;;&0>>100/66:877,338=5;<;7<A@?BCBBBAABAAABC?BB;;9;AA>=@00,08<0;5:?>>@BCB?CBBBBD@CC?CAA>BCBAB<A@>9::;;;+7=7>/////7>=-///;<>*/*/6>>A>BB@AABC@C@CCD>@@@>AAABCBBBAAABBCCBBBBB???AA==;>;;;=9=886BBB;A@@@
@ATNG8:01867:02093
GATGGTAGACATATCGTACTCTCTGTACTCATTCTTTCGGAATGTAGACAGGTACGTTAATAGTTAATAGCGTACTTCTTTTTCTTGCTTTCGTGGTATTCTTGCTAGTTATCACTAGCCATCCTTACTCGCGCTTCGATTGTGTGCGTACTGCTGCAATATTGTTAACGTGAGTCTTGTAAACCTTCTTTTTACGTTTACTCTCGTGTTAAAAATCTGAATTCTTCTAGAGTTCCTGATTCTTCTGGTATACACACTCGCTCGCTACATCCGATCAACGAAGTC
+
<<<C=965<:9566;9<55555<<=<><<:::-3//(/:3:)///;:::?>6:<?;;4:48333,3,388:8887;679373$3905537.3///(///(3:6;<988;4///.9865:5568,2,-,,,,,-99075556;8896---,6655--.3(..2067285888888>=<7<897.77<156AAA/>=;;;1979<88//.84<>>>+>????5;47738///88;3<6;<66,/-4932(----,263338777@;87///86268/--49-,(,42
@ATNG8:01869:02105
GATGGTAGACATATCGTACTCTCTGTACTCATTCGTTTCGGAAGTAGAACAGGTACGTTAATAGTTAATAGCGTACTTCTTTTTCTTGCCTTCGTGGTATTCTTGCTAGTTACACTAGCCATCCTTACTGCGCTTCGATTGTGTGCGTACTGCTGCAATATTGTTAACGTGAGTCTTGTAAAACCTTCTTTTTACGTTTACTCTCGTGTTAAAAATCTGAATTCTTCTAGAGTTCCTGATCTTCTGGGCAGACTCTCACACGCCTACCATCGAATCACGAAAAGTCT
+
BBBB@BBBBCCCCBCCDCDDC@AACBCCCCCB?BA@>5==+0*-----(-5606;AAB?B>AA::8@6>@::8=8>>=DDCCC.=<6<<1716<==4;9?;?@<@@@@>>;?AAAA@>>;>AA=A<==;?=??A=DCAA:>>@@@@>>>A@@@=>>A;??@=??;?<?@?AAAAAA;AAAAA6A99499999.9@>>>7>><;;>>>?><>>>>.@>@>A:@<@@<AA<<;;;;A;AAAAAA9>>@@7A>>;;;>>>>A>><@:??C;>;;;;;>>=<5555,5@@?
@ATNG8:01871:02090
GATGGTAGTGTCAGTGCGCGTCGTCCAGAAGATCAGGAACTCTAGAAGAATTCAGATTTTTAACACGAGAGTAAACGTAAAAAGAAGGTTTTACAAGACTCACGTTAACAATATTGCAGCAGTACGCACACAATCGAAGCGCAGTAAGGATGGCTAGTGTAACTAGAAGAATACCACGAAAGCAAGAAAAAGAAGTACGCTATTAACTATTAACGTACCTGTCTCTTCCGAAACGAATGAGTACTATGTAAGCTCTATACTACCATCGTTCTCCTTAAGTCT
+
BCCC@CCCBBDBBCCDBBBCCCBBC@BCC@CBBA@@<?>ABBBBBA?AC?C?B@@@@??A3A?BBBB@??CDDE>AAAAAAA,AA>C4;;;.<CB>BBBBCCDCC?C@CC@CCC?BBBBCBBCCCBBDDDCC?BBBB?BA@???><7?<@AC?BDCBBAAA?BDBBB?BB@CAA=ABCDD>???>B?DDE/;:7:@@@@AACC5859??>;@:=<<6617<<<;:9498=?A:AAA<@@A?AAAAA>><;6@@A@@BCA@ABB?ABBBB?BA?;?9@;@=::
@ATNG8:01874:02118
GATGGTAGCACGAGTCACTCATATCCAGAAGATCAGGAACTCTAGAAGAATTCAGATTTTTAACATCGAGAGTAAACGTAAAAAGAAGGTTTTACAAGACTCACGTTAACAATATTGCAGCAGTACGCACACAATCGAAGCGCAGTAAGGATGGCTAGTGTAACTAGCAAGAATACCACGAAAGCAAGAAAAAGAAGTACGCTATTAACTATTAACGTACCTGTCTCTTCCGAAACGAATGAGTACGTGTGCGACGTGTCTCCTACCATCGAATCACGAAAGTCT
+
//:9,--667///<<<@=@=;666<8<=>8</////)/5999655<84303233343;;<+=7=444=:888877.7733333$33,3,333&37739;88322663905539894666266>=?BCCCCCAA>A:::=?@?ABB>>>A@EAA?A???BAAA=:99@@@:??9;??8=9777.222/7=AAA.>@;::;>>>>AA7;8;>>A=A=B>BBC?B;;;B@@2939==6=:949ABAABBBA@AAB>>AA>=>=9918;:3:?ABB==>@AA@@;@99:
@ATNG8:01830:02153
GATGGTAGTGTGTCTCTGAGAGTAGTACTCATTCGTTTCGGAAGAGACAGGTACGTTAATAGTTAATAGCGTACTTCTTTTTCTTGCTTTCGTGGTATTCTTGCTAGTTACACTAGCCATCCTTACTGCGCTTCGATTGTGTGCGTACTGTTGCAATATTGTTAACGTGAGTCTTGTAAAACCTTCTTTTTTACGTTTACTCTCGTGTTAAAAATCTGAATTCTTCTAGAGTTCCTGATCTTCTGGAGATATCATCAGCGAGCTACCATCGAATCACGAAAGTCT
+
4444.59;;;///////55444444:44544:6:;<<6<<9B?BBDDDCB@BCCCC@C@GDCC?C@BCCCCBBCD?CCCCC1BB<@@BB=ABBB9;;A>CEBBBBCCFBDDBCBCBC@BCD@C?CCCCCBBB=BBDC?CBBBCBB?>>>00+0=>9@@A@AC?A@CCCDCCDCC@BAAAA8@=B;>?>@>@(@D@AB=A@CCCCBBBC@CCCC5BBBBB?B>AD@CCBDBCC?C?BBDFBB?BBB@ABACDDBBBBBCCC@@@DBB?BBA@AABBCABBE=CB@A
@ATNG8:01831:02141
GATGGTAGCGCATATCAGCGCAGCCCGCAAGATCAGGAACTCTAGAAGAATTCAGATTTTTAACACGAGAGTAAACGTAAAAAGAAGGTTTTACAAGACTCACGTTAACAATATTGCAGCAGTACGCACACAATCGAAGCGCAGTAAGGATGGCTAGTGTAACTAGCAAGAATACCACGAAAGCAAGAAAAAGAAGTACGCTATTAACTATTAACGTACCTGTCTCTTCCGAAACGAATGAGTACAGAGAGTACGATATGTCTACCATCGAATCACGAAAGTCT
+
44;=8<<DBBCBBCB@@@BBBA@?B;;9:599?:99?B@BCGCCBB?BA?A;?=?:;:;:*;=ABCIGCCDDHD>B;:;BBB0BC=A5;<;.;@;9566<=<<<A=A???<?CB?BBCBCCCCCCBDBBBBB=@@CC?@ABA@@@A=B;A@@?ADEGCBAA@BBBBBB@BB?BBD>@A@@@8?>>;::9:9(9A=A;;;@A@@A;?;?AAD<@<@@CBB>BB;;;BB@C?BAC>CLE?BABBCCCA@BC>>>BB@@AABBBBB?A<@@@@?<@@@@::93;=88
@ATNG8:01835:02122
GATGGTAGTGTCATATGAGAGTGTGTACTCATTCGTTTCGGAAGAGACAGGTACGTTTAATAGTTAATAGCGTAACTTCTTTTTCTTTGCTTTCGTGGTATTCTTGCTAGTTACACTAGCCATCCTTACTGCGCTTCGATTGTGTGCGTACTGCTGCAATATTGTTAACGTGAGTCTTGTAAAACCTTCTTTTTACGTTTACTCTCGTGTTAAAAATCTGAATTCTTCTAGAGTTCCTGATCTTCTGGTCTACTACACTGTACTCTACCATCGAATCACGAAAGTCT
+
::<<5;;?BCBBB?==CCCCCCCCCDBCC:::;955=6>?<>:<<A?;<:5544444)45:999)/)///79::5::.44444$3;;(44<:244/939//)/9)//655<:>>???=BBABBB?B?BB;:;A:;4;AA@9@BB?AAA@BCBBBBDAA?;;:<>A<B;?@A999?49.44444&439355555$44444)549555;;;>:@G@@+<666>:>:@@:60000/;6<6;;<<@@:>>@9@@ABAACBBBBCCDCCCBCB=@;;;A>ABA@A@A;AAAA
@ATNG8:01837:02163
GATGGTAGAGTATATGCACGCTCTACCAGAAGATCAGGAACTCTAGAAGAATTCAGATTTTTAACACGAGAGTAAACGTAAAAAGAAGGTTTACAAGACTCACGTTAACAATATTGCAGCAGTACGCACACAATCGAAGCGCAGTAAGGATGGCTAGTGTAACTAGCAAGAATACCACGAAAGCAAGTAAAAGAAGTACGCTATTAACTATTAACGTACCTGTCTCTTCCGAAACGAATGAGTACACACTCTCATATGACACTACCATCGAATCACGAAAGTCT
+
===B;::9//////79;<<<B@@?AA4:?A<?A<<<=9B>BBB776:0//(/068333333$2.56:;5577678(77==999(9:5:4:9,5;<7;<<<;:9;?5;6;@9=??;999@B;;;BBBBBBB@@=@CBB8;::9@@:93;=B;;6;CCCCABB?CCB89:?BB@999?BBA@?8?>72:=ACC5??699:;;;::;5;187=?5:4:=B;;7;BBBBDE@C?ABC<AAA>AABBBEAAA@??BCBA=>>BBBDCBBB@BAAA@:=<<=;;;09==>
@ATNG8:01840:02145
GATGGTAGTGCGTGAGAGAGAGACCAGAAGATCAGGAACTCGTAAGAAGAATTCAAGATTTTTAACACGAAGAGTAAACGTAAAAAGAAGGTTTTACAAGACTCACGTTAACAATATTGCAGCAGTACGCACACAATCGAAGCGCAGTAAGGATGGCTAGTGTAACTAGCAAGAATACCACGAAAGCAAGAAAAAATAAGTTACGCTATTAACTATTAACGATACCTGTCTCTTCCGAAAACATTGAGTACACACTCTCATATGACACTACCATCGAATCACGAAAGTCT
+
::>@;>=BB;69999566=<;?;;54::5:::::856500////(/6067060/0(/689::+:3/3233.3::7;=3=?BBCCC1BC>B>BEE;BAC@C@>CBB@6969<@@=CAA<>>??@@@BAC;;:BABBABBAB?BAAABBCC?C@B;;8;BCBCBBBA::9>AA@CC?CCC<>>>;;3;;;5678888%8;1781::;///95;58;<;7<9:75655,2559988262----&---(-433555522225666@;@@787A9818??9948A@@BBB=BDDD
@ATNG8:01849:02151
GATGTAGTACATGATAGACGACACCAGAAGATCAGGAACCTAGAAGAATTCAGATTTTTAACACGAGAGTAAACGTAAAAAGAAGGTTTTACAAGACTCACGTTAACAATATTGCAGCAGTACGCACACAATCGAAGCGCAGTAAGGATGGCTAGTGTAACTAGCAAGAATACCACGAAAGCAAGAAAAAGAAGTACGCTATTAACTATTAACGTACCTGTCTCTTCCGAAACGAATGAGTACGATGAGATCTCGTGTGCTACCATCGAATCACGAAAGTCT
+
CCBABBDBBCCCBBCCCCC@@@CFACDD@CBBABB@C@C@ABBA>AB?B@BA>77777.9=CDCCCCCCBBB9BBCCCCC5CC=B;@@@7AAA?AAACCCDCC?C@AA?BBB=A?BCDCCBBBBCCCCAA?ACCC?BBBB>>=@<@?B@@>@CBBBFBB@BBBBBB@CC<>>?399<:91;;:8=>>>?/:>6:///==AAA<><>>>>:=:=@CCC?CCCCBBB=?=>BB>BCC?BABBBC@@A@BAABA@?????>>=<DD=D@=<<5::<<@??8;;00
@ATNG8:01854:02167
GATGGTAGGCGAGAGTGAGACGCAGTACTCATTCGTTTCGGAAGAGACAGGTACGTTAATAGTTAATAGCGTACTTCTTTTTCTTGCTTTCGTGGTATTCTTGCTAGTTACACTAGCCATCCTTACTGCGCTTCGATTGTGTGCGTACTGCTGCAATATTGTTAACGTGAGTCTTGTAAAACCTTCTTTTACGTTTACTCTCGTGTTAAAAATCTGAATTCTTCTAGAGTTCCTGATCTTCTGGGTGCGCTACAGTCTCTCTACCATCGAATCACGAAAGTCT
+
69@@8=A@?BCBBCCHECCC;6;BBBBBDBBA?ABBC>CC@C????CAAA>ABCBB>A?CCCC=@=BBBBB@@BB?B@AA@.>>7==AD;@BBB>AAB?BB??<>>??<>??>>?>@;@AA9><>@>@>>>=<@AAA:@@@@AA?>?AAAA>>>A:==?:?D=C=>=AAAAAAC=AAAAA5A9:45555'8>>>B8>>>=>AA>;;8;BBB/B===A;@;::7:?>=6//*/066;AAA9=<<=7=>>BAAAAA?=;@AAA@@A;@;;;<9>>@@@AC9A=>;
@ATNG8:01855:02141
GATGGTAGTGTCATATGAGAGTGTGTACTCATTCGTTTCGGAAGAGACAGGTACGTTAATAGTTAATAGCGTACTTCTTTTTCTTGCTTTCGTGGTATTCTTGCTAGTTACACTAGCCATCCTTACTGCGCTTCGATTGTGTGCGTACTGCTGCAATATTGTTAACGTGAGTCTTGTAAAACCTTCTTTTTACGTTTACTCTCGTGTTAAAAATCTGAATTCTTCTAGAGTTCCTGATCTTCTGGGTCTCTCTCTCACGCACTACCATCGAATCACGAAAGTCT
+
=BCC666>B@A<>669BBCBBBBCCC9;;CAB?BCBC>BB?B@CBBBBBD@CDECE?A?BA?@@C@DBCB??B?@:@@@@A2@C=??BC=B;@<266>9>><<<;>CC@C;;;CB@@<@CC?D@CCCCBBBC@CCCC?BACCCBBBBABBBBBDD?CDD@CB?B>@@CCDCC@@9?;;;;.;=@=@@AAA0@DAAB=;;;BCCBAAA5;<;<*;;;;CFC@CC?;;;B@@@@D@FEDDAA?@ABD=BBBDBAABBBA;::=?:::4:99@=;??BBBBC7;;;<
@ATNG8:01856:02152
GATGGTAGCACGAGTCACTCATATCCAGAAGATCAGGAACTCTAGAAGAATTCAGATTTTTAACACGAGAGTAAACGTAAAAAGAAGGTTTTACAAGACTCACGTTAACAATATTGCAGCAGTACGCACACAATCGAAGCGCAGTAAGGATGGCTAGTGTAACTAGCAAGAATACCACGAAAGCAAGAAAAAGAAGTACGCTATTAACTATTAACGTACCTGTCTCTTCCGAAACGAATGAGTACTGCGTCTCACTCTCGCCTACCATCGAATCACGAAAGTCT
+
66?;9==CCCBB>CDAAABBCCCCCAHCE@BBBBAB=@@BBB;;:A?AA?B?::9?;@@@2A>BBCAAACCCCD>@@ACEGI5BA=A5;;;.<CC?DCCCCCCCC?B?BD@????BCFCDBBBCCCCCCCAA?ACCC??ABBBB?=:@?A@@=@CBBBCDD>@ABBBB?BB@AA@=@@?==5:8818?DCC/AA=A888???BB;>;>AAA7:7:=BBB?AABB@@@<?<?AB=BCC@BBBBBBBBAA>@@BCBBCBBAAA?BBB?BCBBB?BABC@@@;@;;;
@ATNG8:01857:02155
GATGGTAGCTCACGTACGTCACACGTACTCATTCGTTTCGGAAGAGACAGGTACGTTAATAGTTAATAGCGTACTTCTTTTTCTTGCTTTCGTGGTATTCTTGCTAGTTACACTAGCCATCCTTACTGCGCTTCGATTGTGTGCGTACTGCTGCAATATTGTTAACGTGAGTCTTGTAAAACCTTCTTTTTTACGTTTACTCTCGTGTTAAAATCTGAATTCTTCTAGAGTTCCTGATCTTCTGGTCTACTACACTGTACTCTACCATGAATCACGAAAGTCT
+
ABBM?CBCCCCB;;6=556<@BBBBBCBCCCC@B;;;6;A?B?BCCCCCC@BBAAA?B?BBAA>A@CAAAAAB??<?CKGG3B@598?>4>AA@<@==99939??<>?:>>???A@@<@BB<@<>>>?@??;7=99;-//<:==?>>>BBA;<;B:>>?=AA<?;@AA=9::<<8:;;==/=8=8;;::::&::///)/6:/..8779-555&255582727959AA?:8:=@<A?>>>B;??B<>>>AA=<<<666<666AAA=166:=-3---999,722-
@ATNG8:01861:02143
GATGGTAGATACTCGCTGATACACCCAGGATCAGGAACTCTAGAAGAATTCAGATTTTTAACACGAGAGTAAACGTAAAAAGAAGGTTTTAACAAGACTCACGTTAACAATATTGCAGCAGTACGCACACAATCGAAGCGCAGTAAGGATGGCTAGTGTAACTAGCAAGAATACCACGAAAGCAAGAAAAGAAGTACGACTATTAACTATTAACGTACCTGTCTCTTCCGAAACGAATGAGTAACTGTATCTATGTGTCGCTACCATCGAATCGACGTAAA
+
66>@8=BDBB966669>?@BBBBCE=CB??:>?>4>9??BBBBB?9:59=::9A@AAA.949AA66697;88.8876666'--(-0666(-(-908797252>C6@:@@;AAB<>>>>@??@>>>???@@A<@::;<===?>>;;5:9@::5:888?@@B=A???;;6;=8=?@<@@AAA388;6:<<<-//*/99:888B@@<@<A;;;5;46<///17<<<???:;7;<>49//).557562655589875552225565554822255:87663...'
@ATNG8:01867:02156
GATGGTAGGCGAGAGTGAGACGCAGTACTCATTCGTTTCGGAAGAGACAGGTACGTTAATAGTTAATAGCGTACTTCTTTTTCTTGCTTTCGTGGTATTCTTGCTAGTTACCCTAGCCATCCTTACTGCGCTTCGATTGTGTGCGTACTGCTGCAATATTGTTAGCGTGAGTCTTGTAAAACCTTCTTTTTACGTTTACTCTCGTGTTAAAAATCTGAATTCTTCTAGAGTTCCTGATCTTCTGGTGTCTGATCTGTATCACTACCATCGAATCACGAAAGTCT
+
<=BB?CCG@ED;;666==;;;=::>@BABBBB>A@@@;@B?C>::9CBBB?CCABB?C?AAAD@C?BBBBBBCBC>A<?>=/=>6;:B;9@BAA=??B?BB?????@@<>>>7>?==:>?B=A;A@@@A:::=AAAA<AA?>>>B@@@BB????D=@@@:>=:>=>BA@@>>>F<>>???3?7;7<BABA/>=887-8898??:99:17777(//9770727?6A@@@>>>=@=@>>>>?:<;><@@EAA=<<A=?=@@??;<<B<AA=<=<@AA@@@@:@AAA
@ATNG8:01870:02127
GATGGTAGGACGAGCGTCTGAGAGGTACTCATTCGTTTCGGAAGAGACAGGTACGTTAATAGTTAATAGCGTACTTCTTTTTTCTTGCTTTCGTGGTATTCTTGCTAGTTACACTAGCCATCCTTACTGCGCTTCGATTGTGTGCGTACTGCTGCAATATTGTTAACGTGAGTCTTGTAAACCTTCTTTTTACGTTTACTCTCGTGTTAAAAATCTGAATTCTTCTAGAGTTCCTGTCTTCTGGGTCTACGCTCGTCGCGCTACCATCGAATCACGAAAGTCT
+
//:;3//4755556<<:954////)/;;88//)/88839<9=:;<<>>@@:66555.5499<<7<:<;;655955.444444#49.44::4<<<:9=6515<.55559757///:9;;4;::8=5;;<<66/:6:///4979:5544;444488894:::533-3-339::566>95559)5.5.5;<==(99555)5<<<666<<<8====*:9;55.57<<8<=>=6557:5:;;;=9==>=45554;;9/////999844327787718344<=?4<<;;
@ATNG8:01872:02135
GATGGTAGCATCATGCATATCTCACCAGAAGATCAGGAACTCTAGAAGAATTCAGATTTTTAACACGAGAGTAAACGTAAAAAGAAGGTTTACAAGACTCACGTTAACAATATTGCAGCAGTACGCACACAATCGAAGCGCAGTAAGGATGGCTAGTGTAACTAGCAAGAATACCACGAAAGCAAGAAAAAGAAGTACGCTATTAACTATTAACGTACCTGTCTCTTCCGAAACGAATGAGTACCTCTCAGACGCTCGTCCTACCATCGAATCACGAAAGTCT
+
DFBB?C=BBCBCCBC=>CCCBB??@7;<=9<@?9957?69>:///;5::8;=????=?>?+<78898=5=;;A;7;;BCCCC5BA>A4;;/5<<7<666>>@CC@C@DD@A@A?BBBBCCDCCCCCCCCBB@BCCC?BBBAAA@@9@=A?@<@AAABBBB?BCCCBB?AA>ABB?ABA@@;>=:488888+8A<A;::CBC>><>7;:DE:>:<AB::8:AAABBC@B@BBA=???=?BBBDCC?998CBBBAAA@@>==<>>B<@===<;>=@AAAA;A???
@ATNG8:01838:02183
GATGGTAGTATAGAGCTCTACATAGTACTCATTCGTTTCGGAAGAGACAGGTACGTTAATAGTTAATAGCGTACTTCTTTTTCTTGCTTTCGTGGTATTCTTGCTAGTTACACTAGCCATCCTTACTGCGCTTCGATTGTGTGCGTACTGCTGCAATATTGTTAACGTGAGTCTTGTAAAACCTTCTTTTTACGTTTACTCTCGTGTTAAAAATCTGAATTCTTCTAGAGTTCCTGATCTTCTGGTATACACACTCGCTCGCTACCATCGAATCACGAAAGTCT
+
66>>9=BBBCDAAAB@B<;?:AAAABBAAAA@=@@@A=BC@D@@@?BBBB?ABBAA>A?BBBC?C?ABAA@>>>?<?BCBC.;;:==>>9>A==///=7671;885?@<@???AB@@=@@@5:7:>??A>=>=A@@@<>>@@??>>>@@AA;;<A;;;;;??;@<@AAABB@@?:?>ADE6B:=:=@BBA/AA???9??>>>A<;<=;>AAA/A===C=C;>?=AAAA:::=A<AAA@@@<AAA<@@?@??>?=><=>>>AA@@@;A@@@A:>>@@AAA8=?AA
@ATNG8:01838:02208
GATGGTAGGCGACATACATACGCGCCAGAAGATCAGGAACTCTAGAAGAATTCAGATTTTTAACACGAGAGTAAACGTAAAAAGAAGGTTTTACAAGACTCACGTTAACAATATTGCAGCAGTACGCACACAATCGAAGCGCAGTAAGGATGGCTAGTGTAACTAGCAAGAATACCACGAAAGCAAGAAAAAGAAGTACGCTATTAACTATTAACGTACCTGTCTCTTCCGAAACGAATGAGTACGATGAGAGAGCTCTCTCTACCATCGAATCACGAAAGTCT
+
BBCC@CDBAB;;;C?A@DBEBBBCJACCHABBBBA@=A?BBABBBA>AC=A<@?A;;;;;*;>BCCCCCCCCCC=AA???AA,@C;A4;;;.;DD@ABABBCBBC@C?CA?CBB>ABAACAAACCDDCCCBC@CCBB?BBAACBBB>B@D@@?ACBBBCCC?AABCCC=AA=BBD?@@999,99819AAAB3BA<>;;;?>=?@7;7;@?>5:7:@CCC@CCBBBBCAF@BBB>BBB@BBBBCDCBA898EBBBBB>>>>AC>>><A@@?B<@@BC;;:5;@??
@ATNG8:01839:02182
GATGGTAGCGCACACATAGATACAGTACTCATTCGTTTCGGAAGAGACAGGTACGTTAATAGTTAATAGCGTACTTCTTTTTCTTGCTTTCGTGGTATTTTTGCTAGTTACACTAGCCATCCTTACAGCGCTTCGATTGTGTGCGTACTGCTGCAATATTGTTAACGTGAGTCTTGTAAAACCTTCTTTTACGTTTACTCTCGTGTTAAAAATCTGAATTCTTCTAGAGTTCCTGATCTTCTGGAGATACACATGATACTCTACCATCGAATCACGAAAGTCT
+
BBEH@CBBBBBGECBBBBCCDCBBBBBCDCCC>BBBB>BB@CBCBBCCCC?CCCDD?D?BBAA>B?BBABABAAA?AACCF3BB>AABK?BBBA=A:;;;;(9ABABB@CEICCCBB?BDC?B>A@BBBB==;=@@B>CCBBBCCBBBBCCBBBB>BAA?BC@C@BBBBBBCCC?D:9:9-9=C=::::-;CDDF?CCCCCECBBC?BBBC5CBBBE@D?BC@CCBBB@@=@?BBBBBB>A@D@CCBBBBBCCBBAAAABABBB?B?@@B?@@@BCCC>CCCB
@ATNG8:01843:02188
GATGGTAGCTCACGTACGTCACACGTACTCATTCGTTTTCGGAAGAGACAGGTACGTTAATAGTTAATAGCGTACTTCTTTTTCTTGCTTTTCGTGGTATTCTTGCTAGTTACACTAGCCATCCTTACTGCGCTTCGATTGTGTGCGTACTGCTGCAATATTGTTAACGTGAGTCTTGTAAAACCTTCTTTTTACGTTTACTCTCGTGTTAAAAATCTGAATTCTTCTAGAGTTCCTGATCTTCTGGATAGCGACGCGATATACTACCATCGAATCACGAAAGTCT
+
69??8<B@@;66656<556655:@>966>=>C?CBCDE9?@<>+/////886:<<<<:=8575=.3/4@::::877137777$3;152222&2;88498;2;>;@@AA?>;>@?;>@//-/@>6:6:;;>=<==:=???<??EBBA===@@@A????<;;<<??=A=ABBA>>>AA<AAACD5@9=466666(8>>>D:@>>>A@A@AA<=@@@,@///=9=9BB=A>><;;A=A>DA????;?@A=AAAAAAA<=<???@@@>=>B=@><<><ABD@??>9><:8
@ATNG8:01849:02173
GATGGTAGCGCACACATAGATACAGTACTCATTCGTTTCGGAAGAGACAGGTACGTTAATAGTTAATAGCGTACTTCTTTTTCTTCTTTCGTGGTATTCTTCTAGTTATCACTAGCCATCCTTACTGCGCTTCGATTGTGTGCGTACTGCTGCAATATTGTTAACGTGAGTCTTGTAAAACCTTCTTTTTACGTTTACTCTCGTGTTAAAAATCTGAATTCTTCTAGAGTTCCTGATCTTCTGGACGACGCGCACTGACACTACCATCGAATCACGAAAGTCT
+
//7747:::=<@;;655::;44444444::::53555)5<.516A<<<BA:>?:?>::7;>?A5<:;BB@@000?;87;;;)883333(37994:::8>=89?;;:;///:///8<3877/7,7;;9699>7;;==;565879>><>9957665,9@@?CC@C?@@BCDCCCD999ACC0C:=9<====+B@>??499@B@BCBBB?CDED5B???B?C=AA?BBB@@?B=@<@?@@AA=A?A=AA;;;CAA@BC@ABCC;;;B?ACCBB?A:::@CC0;;;;
@ATNG8:01851:02187
GATGGTAGCATCTGCATATCTCACCAGAAGATCAGGAACTCTAGAAGAATTCAGATTTTAACACGAGAGTAAACGTAAAAAGAAGGTTTTTACAAGACTCTCGTTAACAATATTGCAGCAGTACGCACACAATCGAAGCGCAGTAAGGATGGCTAGTGTAACTAGCAAGAATACCACGAAAGCAAGAAAAAAGAAGTACGCTATTAACTATTTAACGTACCTGTCTCTTCCGAAACGAATGAGTACCTCTCAGACGCTCGTCCTACCATCGAATCACGAAAGTCT
+
:<:=?BAAAB;66;>BCCC>BBAB>BBH?AACEB@?A?B@@::9@<AB@B@BB?>?CA5?4997<<<>@;;;3;;@>==9(==49.5559$555.5555<<<>@;B?BC@AAA89:AABBBEGBBBBB;;<@BBCC?BACBCEBB?C@C@@>@BBBBBBC?BBBBBB?BD<>?B?AA98823660555576%/96//./98><<8<;=>>>A7=8<?B@@?@DBBA??;?=@@@9???>AAACBBB?BCBB@???BA?>>EF8;;?<@BB@@<@ABCDCD=DCAA
@ATNG8:01853:02201
GATGGTAGCGCGACGAGCGTAGACCCAGAAGATCAGGAACTCTAGAAGAATTCAGATTTTTAACACGAGAGTAAACGTAAAAAGAAGGTTTACAAGACTCACGTTAACAATATTGCAGCAGTACGCACACAATCGAAGCGCAGTAAGGATGGCTAGTGTAACTAGCAAGAATACCACGAAAGCAAGAAAAAGAAGTACGCTATTAACTATTAACGTACCTGTCTCTTCCGAAACGAATGAGTACGATGAGAGAGCTCTCTCTACCATCGAATCACGAAAGTCT
+
69CC:BCBAB;;6<<<;;;;>>>>>55;9::<@???7?=AAA998@=@@?A=A???@AAA3B@BB?BBBBB>>>9>@CCCCC5CC>B5;;0:@@;@B@@???CEAC@CB?BBB?BBDBCCCCCBBBDCCDD@CCA@>?CBBBCAA>B@CCE@DCDCDAAAACCCCAA=@B?9999==988)687488899)7=6;577@@AAA=B=@?;;7;;==B@@=@BCABBB?B@@@@<?DD@@??BBBBCDBBA>>=@@A?>==??;;;>EEB?@<@>>>BBB=B??@
@ATNG8:01866:02191
GATGGTAGACACGTGTGCTCTCTCGTACTCATTGTTTCGGAAGAGACAGGTACGTTAATAGTTAATAGCGTACTTCTTTTTCTTGCTTTCGTTGGTTATTTCTTGCTAGTTACACTAGCCATCCTTACTGCGCTTCGATTGTGTGCGTACTGCTGTAATATTGTTAACGTTGAGTCTTGTAAAACCTTCTTTTACGTTTACTCTTCGTGTTAAAAATCTGAATTCTTACTAGAGTTCCTGATCTTCTGGTAGAGCGTGCATATATCTACCATCGAATCACGAAAGTCAT
+
//::6:@BBB:666=555<<555:=<<<=;;?<??>8=C@C@BBBCCBB@;;9?>7;:;445;=9=AA??@::>5:?;;<+AB?B?;:5;..(-)-(---(/:377888;8?;8897;9<:>>;?498://.333788;42529:=58255;8557525589>A<=67--(-----727////(64:86675(2:99=388:AB<B???A9====+<>=::5;;AA;>>@@@B@@<@<AA>>;;7;BB=BAAAA@@A?>====>??@?A:=;;;?<???AC>@6@=///
@ATNG8:01867:02174
GATGGTAGGCGAGAGTGAGACGCAGTACTCATTCGTTTCGGAAGAGACAGGTTCGTTAATAGTTAATAGCGTACTTCTTTTTCTTGCTTTCTGTGGTATTCTTGCTAGTTACACTAGCCATCCTTACTGCGCTTCGATTGTGTGCGTACTGCTGCAATATTGTTAACGTGAGTCTTGTAAAACCTTCTTTTTACGTTTACTCTCGTGTTAAAAATCTGAATTCTTCTAGAGTTCCTGATCTTCTGGGCAGACTCTCACACGCCTACCATCGAATCACGAAAGTCT
+
B>BC<@9;45<;>;;;;;><<<====?<>B@@:@??=6=?4:23339:;;7;8:=>6=/879:6;6:;A;AA>77.7>?AA19:/5266/2..67(/..(.6486975;05267756977;:599=>?8858>9==>?7;;7;669;///99/--9---/6==6<4????A>>>><??>@@5@<@:<<<<;+;=;;<199?===A?>>:=FDF/<<=>D=B:=>;>??@==><@:>>AA@@:>>@E;C;;:>>>=>==>>>;6;==59666;399=B@@?:@>>>
@ATNG8:01868:02172
GATGGTTGCTCTGCTCTGACTCTCGTACTCATTCGTTTCGGAAGAGACAGGTACGTTAATAGTTAATAGCGTACTTCTTTTTCTTGCTTTCGTGGTATTCTTGCTAGTTACACTAGCCATCCTTACTGCGCTTCGATTGTGTGCGTACTGCTGCAATATTGTTAACGTGAGTCTTGTAAAACCTTCTTTTTACGTTTACTCTCGTGTTAAAAATCTGAATTCTCTAGAGTTCCTGATCTTCTGGGCAGACTCTCACACGCCTACCATCGAATCACGAAAGTCT
+
C@@?9B:CBB=<BADCFBBBCBBBBBBCCCCC?BBCE?DD?B?BCCCCCBABBBCD@D@BBDC@D@DCCCBBCBC><<;;;*:?>AABF?BBBC:;:A>@@=@AAABC?BCCCDBCB@DEE>A>CBCCBA@D@CCBB?CBBCB@A@BA@@C@??A@FEDAAA?A?CCCCJBBBA=@;;;;.;>B><<<<<*;ABAE?CBCCGGFBBC@CDDH5BCBBE>B>B@@@AAA@@?A?BBCCCC?ABBC?CCBBBCCBBCDAABB?BBB?BCCBB>AAECCCC?CC;;
@ATNG8:01868:02205
GATGGTAGGCACTGCGCACACATCCCAGAAGATCAGGAACTCGTAGAAGAATTCAGATTTTAACAGCGAGAGTAAACGTAAAAAGAAGGTTTACAAGAGCTCACGTTAACAATATTGCAGCAGTACGCACACAATCGAATCGCAGTAAGGATGGCTAGTGTAACTAGCTAGAATACCACGAAAGCAAGAAAAAGAAGTACGCTATTAACTATTAACGTACCTGTCTCTTCCGAAACGAATGAGTACACATCGTCGTGTCGTGCTACCATCGAATCACGAAAGTCT
+
4499.544.5555==<<>666;;??8?<=9<;;;662/5:://///93::6<7::3/000+/(////999::998/8833333$33,3,33(/-9(------529939022599:67777??====@=ACBBC@DBAA?BCEC@@?B:<8<00+0<==@?AA=AA@BBBBBB?AAB?BBBDD=889788889(5:6:9<9::77:.7/57=:3737/00.*..00<??6>9=B=<;88344333=@@@A@?>80...---::;<77.7==<?<====878)7777
@ATNG8:01875:02183
GATGGTAGAGTATCATGTGTATCTCCAGAAGATCAGGAACTCTAGAAGAATCAGATTTTTAACACGAGAGTAAACGTAAAAAGAAGGTTTTACAAGACTCACGTTAACAATATTGCAGCAGTACGCACACAATCGAAGCGCAGTAAGGATGGCTAGTGTAACTAGCAAGAATACCACGAAAGCAAGAAAAAGAAGTACGCTATTAACTATTAACGTACCTGTCTCTTCCGAAAACGAATGAGTACACATCGTCGTGTCGTGCTACCATCGTTCTCCTTAAGGTCT
+
4444.59999;;666@@@BB@@9597=88559>==A<@8@>999/0*//)/////////$/)55:65565=>?466@@@@@+669<.994&444.4<;;?AA@A>A?BE@CBE>AAA9;;BBBCCBCC@;;69@=@:?@A>??BB?B?C<;9;;;9@::98::9::>688;9>?;>>CCB;?;7155555'25.589866622+20675515355;@B?@AB@;99893///0)0::*0/;:/3388888:::49999944338928333;.33638(/(/(///
@ATNG8:01876:02176
GATGGTAGTGCGTGAGAGAGAGACCCAGAAGATCAGGAACTCTAAGAAGAATTCAGATTTTTAACATCGAGAGTAAACGTAAAAAGAAGGTTTACAAGACTCACGTTAACAATATTGCAGCAGTACGCACGCAATCGAAGCGCAGTAAGGATGGCTAGTGTAACTAGCAAGAATACCACGAAAGCAAGAAAAAGAAGTACGCTATTAACTATTAACGTACCTGTCTCTTCCGAAACGAATGAGTACACATCGTCGTGTCGTGCTACCATCGAATCACGAAAGTCT
+
<=@A=@ADABBAAA<CECDDA?9:;)4<<8<AA;;9=A;=;;00*/949818=00///:::):3692293333777.55/////$//(.(..'.5838988888==5;5;>:888=AAA@CCCCCBBBBBCCC@EDAA=??BBAAAB;?<?AB?BCCCBBBB@BBBBBA@BB>BBE?A@999,8::988998(8=9>888BFCDB8;8;>BB:=:=DD::;:DBBBCC@C?BBC=B999:BCCCCCCCBBBBBBBBCCBBBBBCBB?BBAAB?CCAA998+9=99
@ATNG8:01829:02267
GATGGTAGCGCATATCAGCGCAGCCCAGAAGATCAGGAACTCTAGAAGAATTCAGATTTTTAACACGAGAGTAAACGTAAAAAGAAGGTTTTACAAGACTCACGTTAACAATATTGCAGCAGTACGCACACAATCGAAGCGCAGTAAGGATGGCTAGTGTAACTAGCAAGAATACCACGAAAGCAAGAAAAAGAAGTACGCTATTAACTATTAACGTACCTGTCTCTTCCGAAACGAATGAGTACTGCGTCTCACTCTCGCCTACCATCGAATCACGAAAGTCT
+
BBBBACGBBBCCCCCCCCCBCCCII?CCB>@?>@??:@;?@DCCBB?BC@C???>;;;;;*;?CBCCEECECDD>CCBBBBB5BB=B4:;;-:B@9AA=BDECCC>@=?B=@@A>AABBCCBCCBBCDDEED?DCBB?CBCCBBAB?C@C@@>@CCBBDBB?BCCAAA@BB?BBC8<<888*:>=9:::::(8@9A9::BA@@@<><>AAA6:69?BBB@BBCBBBB?B?ACB=BCC?BCCCBBA@@@000AAAABA@@;:8:CC@CABCC@BA??;;;09=99
@ATNG8:01835:02226
GATGTAGCTCTGCTCTGACTCTCGTACTCATTCGTTTCGGAAGAGACAGGTACGTTAATAGTTAATAGCGTACTTCTTTTTCTTGCTTTCGTGGTATTCTTGCTAGTTACACTAGCCATCCTTACTGCGCTTCGATTGTGTGCGTACTGCTGCAATATTGTTAACGTGAGTCTTGTAAAACCTTCTTTTACGTTTACTCTCGTGTTAAAAATCTGAATTCTTCTATAGTTCCTGATCTTCTGGATACACTCATGTGCACCTACCATCGAATCACGAAAGTCT
+
CCCCDBBBCCCCBCCC9;;BDBCBBDEDB?><>>?@;@C?C?BBBDCEE@CCBCB?C?BBCCAD@@@@DCDCCC@CCCCC1CC?BBBB=BCDC>AAC@BB?AABCCC@BBCCCCBC@CCC>C?BCCCCCBC?CDDD?CCCBBCBBBBBBC@??B>BBC>BB>B>BBCBBCCDC?BBBBB7@;A<;;::*;CCEF>DBBCCCCBBB@CBBB5BBBBD@B?BA?BBBABCC@C@BBBBCC@BBC?CDFFCBBAABBBCCDC?BBC?@899@?CBBCCCC?CCBB
@ATNG8:01838:02247
GATGGTAGCACACGAGATCTCATCGTACTCATTCGTTTCGGAAGAGACAGGTACGTTAATAGTTAATAGCGTACTTCTTTTTCTTGCTTTCGTGGTATTCTTGCTAGTTACACTAGCCATCCTTACTGCGCTTCGATTGTGTGCGTACTGCTGCAATATTGTTAACGTGAGTCTTGTAAAACCTTCTTTTTACGTTTACTCTCGTGTTAAAAATCTGAATTCTTCTAGAGTTCCTGATCTTCTGGGTCTACGCTCGTCGCGCTACCATCGAATCACGAAAGTCT
+
99<=8<<=?;;;>><;@;==<@ABBBABACCA?BDCL>CC@E@@@@DDDD?BCBBB@B?AAAA?A@BBBBBBAA?;99999$3717?>>9@BBB?BAA=@B?B@AABB@@A???A;:7;@@=A=A>>>>=;;5;A@@<@A@@>>>?@???@;;;@188=:?C<?<?@>==A====@@ACC5?;?<AAAAA/B>>>@6<<<::;9:;A<ABBC/C===A<@;??;?>?>?=>5;6;;AA@@<>>>?9?@???<;;=666888<8==666666069===A@:@@@?
@ATNG8:01840:02229
GATGGTAGCGCACACATAGATACAGTACTCATTCGTTTCGGAAGAGACAGGTACGTTTAATAGTTAATAGACGTAACTTCTTTTTCTTTGTCTTTCTGTGGTATTCTTGCTTAGTTACACTAGCCATCCTTACTGCGCTTCGATTGTGTGCGTACTGCTGCAATATTGTTAACGTGAGTCTTGTAAAAACCTTCTTTTTTTACGTTTACTCTCGTGTTAAAAATCTGAATTCTTCTAGAAGTTCCTGATCTTCTGGTCTCTCTTCACGCACTACCATCGAATCACGAAAGTCT
+
@?=>?CC@@@;;B@@BBCDAA@@::4448833-35//)/7274/////993994444(4.48882939:955;<<5<:386666'699(////9(///6606//(/936-/(/8;5<??=>@??<B=@=@;@BBCB?9929@>>5@>>;;;;;;<<@;;:>?<0006::6;6;??696?=;7:44444$43935555555"44::<4<;:;;;5555.5555$5999;.649B=:;:;;49C;@<B???AB?@AB?;;;BBBB?AA@CBCBCCD@CDDCB8;;@ABBB<BBCB
@ATNG8:01850:02231
GATGGTAGTGTGTCTCTGAGAGTAGTACTCATTCGTTTCGGAAGAGACAGGTACGTTAGTAGTTAATAGCGTACTTCTTTTTCTTGCTTTCGTGGTATTCTTGCTAGTTACACTAGCCATCCTTACTGCGCTTCGATTGTGTGCGTACTGCTGCAATATTGTTAACGTGAGTCTTGTAAAACCTTCTTTTACGTTTACTCTCGTGTTAAAAATCTGAATTCTTCTAGAGTTCCTGATCTTCTGGGATGTGTGCGCAGTGCCTACCATCGAATCACGAAAGTCT
+
9944.59;9955555555544499;<55545;7;=>>5;;7??ACCCCBB@CCGCCADCCC:;;<ADDECCDBBB?;;;;;*;B?BDMI=CA@@6;5=;@@?@@ACBB@CBCCCECC@CHCFE@BCDCCDBB@BBBC>B@@@CCCCCCBBBBCBC@BAA=@@<@>AABBCA@@B=@;;;;.;5;5;;;;.:@CGD=AAB;;;BBBB@CDDE1A;;;B?C@CIIJEICCBB@BACAAACC@BBAA<A;;;BCBBCBB;<;D@CBBACDDCC@CBBBCDF?CBBB
@ATNG8:01866:02254
GATGGTAGCACGAGTCACTCATATCAGAAGATCAGGAACTCTAGAAGAATTCAGATTTTTAACACGAGAGTAAACGTAAAAAGAAGGTTTTACAAGACTCACGTTAACAATATTGCAGCAGTACGCACACAATCGAAGCGCAGTAAGGATGGCTAGTGTAACTAGCAAGAATACCACGAAAGCAAGAAAAAGAAGTACGCTATTAACTATTAACGTACCTGTCTCTTCCGAAACGAATGAGTACTATGTAGAGCTCTATACTACCATCGAATCACGAAAGTCT
+
66>>9BBCBCAB<@DBB=====>>@@CD<9<;B;;6;?ABBCCCC?CC8:6:9::9>>@,@9>?A???BBA@A:??@ABBB2@A=@2;;;&9<;69@;;<@?;@=B@AA>@@@>@@??@@AAABEBBBCCB>BEAA>ABCBBCAA>A@B@?=@CCCBDBB>ABBBCC?BB?BCC???:99,8;7477888(6=8=;;;AAA8818;>>=A3818>@@@?ABAAABA?C?CCC>BBB@BBBBAAAAA@CCCCA???@@@@@AA?A=BD:::3::<<999.99::
@ATNG8:01869:02220
GATGGTAGACATATCGTACTCTCTGTACTCATTCGTTTTCGGAAGAGACAGGTACGTTAATAGTTAATAGCGTACTTCTTTTTCTTGCTTTCGTTGGTATTCTTGCTAGTTACACTAGCCATCCTTACTGCGCTTCGATTGTGTGCGTACTGCTGCAATATTGTTAACGTGAGTCTTGTAAAACCTTCTTTTTACGTTTACTCTCGTGTTAAAAATCTGAATTCTTCTAGAGTTCCTTGATCTTCTGGGTGCGCTACAGTCTCTCTACCATCGAATCACGAAAGTCT
+
BB@@>A=DBBBCCC??>CCCCBBB>@B><<;;488888+882737733388399::?7=8?BAA>A@CBB;89628.25999(25+6586)588/5(//.(..(.887:>4;=A==>;;7;DA8=:==>>===?;?@?><>@@ADA>>>>?@@===@:==>=AB=A=AAAAAAAAA;??ACC5A<A499AAA.A>>>?7?>>=>>??8868AAA.A::;A=B;;<9=AAA;66/6(/)/97<<9---7.333<;=CAA@????AA@>>9:555;6<9>>===5<<>;
@ATNG8:01875:02247
GATGGTAGTGTCATATGAGAGTGTGTACTCATTCGTTTCGGAAGAGACAGGTACGTTAATAGTTAATAGCGTACTTCTTTTTCTTGCTTTCGTGGTATTCTTGCTAGTTACACTAGCCATCCTTACTGCGCTTCGATTGTGTGCGTACTGCTGCAATATTGTTAACGTGAGTCTTGTAAAACCTTCTTTTTACGTTTACTCTCGTGTTAAAAATCTGAATTCTTCTAGAGTTCCTGATCTTCTGGCTCTCGTAGACAGATATACCATCGAATCACGAATGTCT
+
CBCB?CDEDBBBCCCCECCCBBBCCCBAABBC@CCBB=BD@D@ABBCCCB@DDDBB?A?BDCB>C?BBBCBBBCC=@@@@@1@A9??AA:@A@@<@BA=AB=AABDCC@CCCCBCCC@CCC@B@BCCCBCCC@CCCD@CBCCECBBCBBBBCBBC?CCB?BB@C@BBBAAABCC@BCCFC9A;@9;;:;:*;AADE=CCCCCCCBBCADCGC5CCCCC@CICC@CCBCBBB?C@DAABBB@B@A>ABAAACBCCCDCBBCCDCC?CCCAA?BCB@AA<ABA@A
@ATNG8:01876:02234
GATGGTAGCATCATGCATATCTCACCAGAAGATCAGGAACTCTAGAAGAATTCAGATTTTTAACACGAGAGTAAACGTAAAAAGAAGGTTTTACAAGACTCACGTTAACAATATTGCAGCAGTACGCACACAATCGAAGCGCAGTAAGGATGGCTAGTGTAACTAGCAAGAATACCACGAAAGCAAGAAAAAGAAGTACGCTATTAACTATTAACGTACCTGTCTCTTCCGAAACGAATGAGTACGATGAGAGAGCTCTCTCTACCATCGAATCACGAAAGTCT
+
BBCC@B=CCCCCDCCCCBCCBBBAA?BCC?CBD::54:49::>?=:6@>6@=997?:>>>+=79?9B@@AAAAA:==BGDGC5BA=A5;;;&9BB<AB<BCDCBC?@=@B?BBB?BBBBCCCCBB@CDCCCC?CCBB?BABABBAA>B?B@A?ABBCCCCB?CCBAA@?BC?BAB<>>??=8=9818>??@/@A<@888???;;7::>A>>;><@@CBB@BBABADC>A>ABA<BBB?BBBBBBBBBBBBBA=@@@@===@@@AA<?>?@A;ABBA??>7?999
@ATNG8:01877:02232
GATGGTAGCACACGAGATCTCATCGTACTCATTCGTTCGGAAGAGACAGGTACGTTAATAGTTAATAGCGTACTTCTTTTTCTTGCTTTCGTGGTATTCTTGCTAGTTACACTAGCCATCCTTACTGCGCTTCGATTGTGTGCGTACTGCTGCAATATTGTTAACGTGAGTCTTGTAAAACCTTCTTTTTACGTTTACTCTCGTGTTAAAATCTGAATTCTTCTAGAGTTCCTGATCTTCTGGGCAGACTCTCACACGCCTACCATCGAATCACGAAAGTCT
+
@?@@8<==ABAD:<555559:544;A666;;AABBB@CC7;05;;:700+0>0/0+904;?==B>A@;:::=:@6=?;;;+::(/...'.87<083:6<A:=>?:?=5:588;9<946::2828A?888>>9@>>>5:855775999;@:5./5./.-288)--.889:777;.55999,98>:>>@@@/?>67607:;///:9:><<<<2=///@9=7<;7;BAA;;;=D=A@AAAA88666.6///:=::>??<===76669@::9>:>=====@066=:
@ATNG8:01877:02265
GATGGTAGAGAGACTGTAGCGCACCCAGAAGATCAGGAACTCTAGAAGAATTCAGATTTTTAACATCGAGAGTAAACGATAAAAAGAAGGTTTTACAAGACTCACGTTAACAATATTGCAGCAGTACGCACACAATCGAAGCGCAGTAAGGATGGCTAGTGTAACTAGCAAGAATACCACGAAAGCAAGAAAAAGAAGTACGCTATTAACTATTAACGTACCTGTCTCTTCCGAAAGAATGAGTACTGCGTTCACTCTCGCCTACCATCGAATCACGAAAGTCT
+
@ACC<>BFCAAABAA====@CCCCC>BBB@BB@::504-3<9434>7=<8=>77777AAB1B?AA?>37333=<<166222222$2.(.(.66&...(.33367655/527835856;:::CGCCBBBCBBCDD@@??B<@@A@CAAA=A=AAA>ABBDBCB@?BCCBBB@BB=BBB;??:::1;:::88888(8>9?;;;@@AA@<?;?@AA7:4:A@@@@BCCCCCB?A>AAC<AB?BBBBCCCCC@AB@CBBBBBBBA?CCC?AABCC?@@AA;;:.;@;;
@ATNG8:01838:02271
GATGGTAGACATATCGTACTCTCTGTACTCATTCTTTTCGGAAGAGACAGGTACGTTAATAGTTAATAGCGTACTTCTTTTTCTTGCTTTCGTTGGTATTCTTCTAGTTACACTAGCCATCCTTACTGCGCTTCGATTGTGTGCGTACTGCTGCAATATTGTTAACGTGAGTCTTGTAAAACCTTCTTTTTACGTTTACTCTCGTGTTAAAAATCTGAATTCTTCTAGAGTTCCTGATCTTCTGGGCTGCGCTGATATGCGCTACCATCGAATCACGAAAGTCT
+
BBBB@BBCCDCBCCEICCCCDABBCCCCCCCC???==2=@<A=A?666=>:;;@A@>B>BBBB?C?CBBB?@?8>88:;;;+AB=A??>3:<<5<2977/7707?@@C>BBB?>==?;>>?=@=BB@@@???<AA>=8>====?===@@@@;;:@:==>=AA<A<AA@@?@@BB;@??@?6?<?;?@>@>/>A>>>7>>>>@@>;<A59:99.:<=>A;A=AA;?AAAAAA;A;AA@@@>:999949///=;;;@A>>><:66661667<=6=<@>>=@:@BB>
@ATNG8:01843:02287
GATGGTAGAGAGAGCTCTCTCATCGTACTCATTCGTTTCGGAAGAGACAGGTACGTTAATAGTTAATAGCGTACTTCTTTTTCTTGCTTTCGTGGTATTCTTGCTAGTTACACTAGCCATCCTTACTGCGCTTCGATTGTGTGCGTACTGCTGCAATATTGTTAACGTGAGTCTTTAAAACCTTCTTTTTACGTTTACTCTCGTGTTAAAAATCTGAATTCTTCTAGAGTTCCTGATCTTCTGGGTGCGCTACAGTCTCTCTACCATCGAATCACGAAAGTCT
+
99::5;<BBBCBBBCA?;;;;A@ACC>BBAAB=ABAD=BB>A@BBBBCBC?BBBBB?B?CDBB@B=>?BBB??<A=BABBB2=<:?===6=@@=,0/808:6<0/.78289=>>>>>==>><@=CBB;;;>@=AEAA;>>@A?????AABB;;;>;>>><@A=A<@@@A@??@AA:AAA;B=C:=<;;;+9:>??9?A@@@A>8////@@@,<8==B=B=>>:>AB>==<<A=AAAAA@:>>>>78:8@@A@?@DD>>>=@?<;8==>>>=><>>8:85:A@>
@ATNG8:01845:02306
GATGGTAGCGCGACGAGCGTAGACCCAGATGATCAGGAACTCTAGAAGAATTCAGATTTTTAACACGAGAGTAAACGTAAAAAGAAGGTTTTACAAGACTCACGTTAACAATATTGCAGCAGTACGCACACAATCGAAGCGCAGTAAGGATGGCTAGTGTAACTAGCAAGAATACCACGAAAGCTGAAAAAGAAGTACGCTATTAACTATTAACGTACCTGTCTCTTCCGAAACGAATGAGTACGATGAGAGAGCTCTCTCTACATCGAATCACGAAAGTCT
+
<<ED@HCBBBBBB;;9BBBCGCCCC=BBBAA@AA;;6:;@CACBBB@CD?B>@@A98888(:=ABCCAAAB:9:,8>;;;;;'9=49.999&5994;;696>==B=@>@C?CBB?BBAABBCCCCBBBB;;;@ABAA>AAABB??@?C@D;;7:CCCCCCC?CCC?@@?BB>999>ABBBB=A@?77999+670----458:A;>9>>>>:>5<9@?@=@@@CECC>A=@@>9=9939?A???AB@@998>99;=999<::;===<=>>;>AB>AAA<AADC
@ATNG8:01850:02288
GATGGTAGTGTCATATGAGAGTGTGTACTCATTCGTTTCGGAAGAGACAGGTACGTTAATAGTTAATAGCGTACTTCTTTTTCTTGCTTTCGTGGTATTCTTGCTAGTTACACTAGCCATCCTTACTGCGCTTCGATTGTGTGCGTACTGCTGCAATATTGTTAACGTGAGTCTTGTAAAACCTTCTTTTTACGTTTACTCTCGTGTTAAAAATCTGAATTCTTCTAGAGTTCCTGATCTTCTGGAGATATCATCAGCGAGCTACCATCGAATCACGAAAGTCT
+
44;;:?@@@@@A;;;<CBCBCBAAB@@@AA?@9<<A><CCAD@AAADDCD?BBBBB?C?CCCC@B@BA@@BDBBC?BBEEC2AC5::@A<@>@B@BBD@AA9;;BBBE@BBCEBAAC?BBB=@<@@AA@B;<4;C::4:CCCFCCCCAA@BBBBB@BBB@AA>A>AA;;;BBCC?B;;;;.;5;5;;;;;*;C@A@;@BC@@@A;;<5;9;9*9BB=>9>:00+088:;00+06;@@?=@<@CA;?@ABBBA@AA@@AAAAABCD?C;;;B?B@@@CCC=CBAB
@ATNG8:01850:02296
GATGGTAGCTCGCTGATGATATCTCCAGAAGATCAAGGAACTCTAAGAAGAATTCAAGATTTTTAACATCGAGAGTAAACGTAAAAAGAAGGTTTTACAAGACTCACGTTAACAATATTGCAGCAGTACGCACACAATCGAAGCGCAGTAAGGATGGCTAGTGTAACTAGCAAGAATACCACGAAAGCAAGAAAAAGAATTACGCTATTAACTATTAACGTACCTGTCTCTTCCGAAACGAATGAGTACTGTATCTATGTGTGCGCTACCATCGAATCACGAAAGTCT
+
66=?8<ABB<<<<<@CCCICCA@?<8<@C=B@@00)01:1555//+/95;:3:6//*/66>>;+?5:33393333;;917533333$3717,333&222+266655555,2,293:5505222@@@>CBBBDCBBC?BBBB>BBBBA??@<@=A@@>?CCCDCA@=ADDBBB?BB?BBA:>>988)8<<7=====/=>:>388?>A=>7;7;@@@<@<@BAAA@BCDCCCD?D?DCC=CAA?ABBCA@@?ABBBBB>>>BBAA==??>><>A???=@:::@BC<B:;9
@ATNG8:01852:02309
GATGGTAGTCTCAGATAGTCTATAGTACTCATTCGTTTCGGAAGAGACAGGTACGTTAATAGTTAATAGCGTACTTCTTTTTCTTGCTTTCGTGGTATTCTTGCTAGTTACACTAGCCATCCTTACTGCGCTTCGATTGTGTGCGTACTGCTGCAATATTGTTAACGTGAGTCTTGTAAAACCTTCTTTTACGTTTACTCTCGTGTTAAAAATCTGAATTCTTCTAGAGTTCCTGATCTTCTGGATAGCGACGCGATATACTACATCGAATCACGAAAGTCT
+
=6;6<@@@BBBBBBBBABBBBEECBBCCCAAA?BCCD>CC@C?CCCFCBC>?@A;;6;>B???9@>@@DGCCECD@BBBB@2AA=??CC=BBBB>B;<5;B=@@@CCC@CCCDCBAA?BDD?B?CFCCAAAB?CCDD@CCC@@@CAAABCBBBBC@BBB@BB>A=AAABCCCCC>A;:;;.;=A>;;;;.;ABBM>CCECCDCCDD@CCDD5CB@ADAB@BC@CCBAAAA>A>ACABBB?A9:6;AA@ACCB@A;;;AC;;;@@@???><@9:8@@@<BBBB
@ATNG8:01853:02283
GATGGTAGATACTCGCTGATACACCCAGAAGATCAGGAACTCTAGAAGAATTCAGATTTTTAACACGAGAGTAAACGTAAAAAGAAGGTTTTACAAGACTCACGTTAACAATATTGCAGCAGTACGCACACAATCGAAGCGCAGTAAGGATGGCTAGTGTAACTAGCAAGAATACCACGAAAAGCAAGAAAAAGAAGTACGCTATTAACTATTAACGTACCTGTCTCTTCCGAAACGAATGAGTACATAGATATACGTATAGCTACCATCGAATCACGAAAGTCT
+
;<CC@CCCCCCC@A<@CCCCDCCCC>CBB?AAAA::8:=@@ABABB?AB?@>AA?@?DDD3C?A==BBB@?A@A9>=@@@@@0AA=A5;;;-;>>9996;>>@@A;<6<=9000<?@@@CEFDCCCBDDBBB@CC??;@?99:BBC;@<@;;5;AA@AABB@CDCCCC@?@<?BB<@@9999+999388888(8<4::;;??@??<?<????<A=??B:;9:BBA@AA>A>AA@<ABC@BBBBBBBCCCCCAA>AAAAAAAAA@@@=AAA@@<;;?>::9,:;99
@ATNG8:01853:02285
GATGGTAGGACGAGCGTCTGAGAGGTACTCATTCGTTTCGGAAGAGACAGGTACGTTAATAGTTAATAGCGTACTTCTTTTTCTTGCTTTCGTGGTATTCTTGCTAGTTACACTAGCCATCCTTACTGCGCTTCGATTGTGTGCGTACTGCTGCAATATTGTTAACGTGAGTCTTGTAAAACCTTCTTTTTTTACGTTTACTCTCGTGTTAAAAATCTGAATTCTTCTAGAGTTCCTGATCTTCTGGATACACTCATGTGCACCTACCATCGAATCACGAAAGTCT
+
AAHD@CCCAB;;;CBBBCCBBBBD@CCCCCA@=@AAA=BB?B@CCCDCCC?BCCDD=A<ACCC?C?BDDDDCDA@;>>=>=,=@:??BB<BC@A=ACB>BC>BBBCCD?CDDDDDAA<ACC@C?CCCCCBBB?BAAA@CBGCCBBBCCCCCBB@@<@@A>AD@C?ABCCCBCBD@CBAAA8@=@;::9::::#;BBBC>CDCCCCDCCC@CDED3BBBBG?B>BB?BBBBBBA?B=???C??<?ABACDECCBBBBBBBBDBB?BBB@CCBAA>ABBBBB@:BA99
@ATNG8:01853:02289
GATGGTAGGAGACACGTCGCACACGTACTCATTCGTTTCGGAAGAGACAGGTACGTTAATAGTTAATAGCGTACTTCTTTTTCTTGCTTTCGTGGTATTCTTGCTAGTTACACTAGCCATCCTTACTGCGCTTCGATTGTGTGCGTACTGCTGCAATATTGTTAACGTGAGTCTTGTAAAACCTTCTTTTTACGTTTACTCTCGTGTTAAAAATCTGAATTCTTCTAGAGTTCCTGATCTTCTGGCGCGTATGTATGTCGCCTACATCGAATCACGAAAGTCT
+
CDCC@CBC?CDDBBDCCBBBBCCGFCDC>@?B9@?@@<?C:>7655<;<<9<<<<A?C<874=7B>BBBBB><8=1:9998$76+27;808A7:49=@9??9?@@<>>6;;>>>>;;6;?C;@=>>>?>>>?=>>>A=A@@@>>>>>ABBB=99:5///79:5:7@@AAAAADD;@@@AC;D<@<>>>?>/?AAAA9A>??><<;>>:>DDD/D:::?<A=AA<===A???=A9=>B@==7>>><>BA@>==<><<:6333*,,7223379@;:>A==699:/
@ATNG8:01862:02315
GATGGTAGTACATGATAGACGACACCAGAAGATCAGGAACTCTAGAAAGAATTCAGATTTTTAACACGAGAGTAAACGTAAAAAGAAGGTTTTACAAGACTCACGTTAACAATATTGCAGCAGTACGCACACAATCGAAGCGCAGTAAGGATGGCTAGTGTAACTAGCAAGAATACCACGAAAGCAAGAAAAAAGAAGTACGCTATTAACTATTAACGTACCTGTCTCTTCCGAAACGAATGATACTGCGTCTCACTCTCGCCTACCATCGAATCACGAAAGTCT
+
::==9=6;5995565=<<;;9:///4///6::9:99)/)///////:2:<8=887945555$54555>;;;;555)5;;;=>>+<:5;.555'5556;;;;=<<AK@D@BB=AAA=AABBCCBBBB;;:C;;9:>==;::<<=?DCC<>:<00)//;::;=>9>==@AA<?:7::6*//99;17676333333#/848///868982727...49.33><<7<<<;?;=7<7444)4<85:<<A<=BCA=A@?@BCAABC@@>@BA?AA@@@@::;ACCE>CB;:
@ATNG8:01870:02319
GATGGTAGGTGCACATGAGTGTATCCAGAAGATCAGGAACTCTAGAAGAATTCAGATTTTTAACACGAGAGTAAACGTAAAAAGAAGGTTTTACAAGACTCACGTTAACAATATTGCAGCAGTACGCACACAATCGAAGCGCAGTAAGGATGGCTAGTGTAACTAGCAAGAATACCACGAAAGCAAGAAAAAGAAGTACGCTATTAACTATTAACGTACCTGTCTCTTCCGAAACGAATGAGTACGATGAGAGAGCTCTCTCTACCATCGAATCACGAAAGTCT
+
BAAB@BBC@AAAC>>CBBBDDGGCA>@BB@??@EBB?B@BBAABBC?CC?CACCB>>>>>0@?CCFFCCCCCCD=BBCDDDD5CB?@;?@@8@CB@CBBBBCC@>;>;>>8@BB>BB>>@CCCCCBBCCC@?<?B@@?BBAABBBB>C?CBB?ACCCCABB>BBBA??>@@;@AA;??999+9>>;>====.=A=B;;;AABED7:6;AAA8;8<ABBBACCBBBDC;@;:::-;BB?BBCCBBABBBBBB@BBBBBBB<=;;?@<A>>=A<AACCBCB>B@@@
@ATNG8:01874:02281
GATGAGTGTCATATGAGAGTGTGTACTCATTCGTTTCGGAAGAGACAGGTACGTTAATAGTTAATAGCGTACTTCTTTTTCTTGCTTTCGTGGTATTCTTGCTAGTTACACTAGCCATCCTTACTGTGCTTCGATTGTGTGCGTACTGCTGCAATATTGTTAACGTGAGTCTTGTAAAACCTTCTTTTTACGTTTACTCTCGTGTTAAAAATCTGAATTCTTCTAGAGTTCCTGATCTTCTGGGATGTGTGCGCAGTGCCTACCATCGAATCACGTAAGTCT
+
BBBCADDBABBCCCBA@@AABBBAAAC;:;@BBBB=BB?C@;;;A@A==9;6AC;C:BDBB8;6<AA<9///;+//;;;+//6=;@<8:9=99=994:B<?ACCBB@BGICCBCEACBB>A?BBAA;;;CACCCC?@ADFDBBBBBA@ABBBB@CCC@CC?B=@@B@@@CBF@C@@AA7@5;5;;;;;*;AABD>GG@BBBBBCCACEEE5CBDCI@EAEG@BAA@CBB@B?CDDCCC?CCCC>C;;;<BBBBBCCCCC@@@A>A@@@@@CBCCABBADCBA
@ATNG8:01876:02276
GATGGTAGTCACGTGTGCTCTCTCGTACTCATTCGTTTCGGAAGAGACAGGTACGTTAATAGTTAATAGCGTACTTCTTTTTCTTGCTTTCGTGGTATTTCTTGCTTAGTTACACTAGCCATCCTTACTGCGCTTCGATTGTGTGCGTACTGCTGCAATATTGTTAACGTGAGTCTTGTAAAACCTTCTTTTTACGTTTACTCTCGTGTTAAAATCTGAATTCTTCTAGAGTTCCTGATCTTCTGGAGATACACATGATACTCTACCATCGAATCACGAAAGTCT
+
::;;.54999555599::;:444499455;;?8A@BC>==6?6///::98+/3333394:888.3.33889?99=49;9>:*;>;@@@@77;==*0///(/62622+278/9:97=5/.....05277=;;;;;48://)//99;;????@@????@586;;?>:>;><<<A;<794555>>,/-/6;;===,;@@DG8>=B??>;::<1///)////>7@6;;7:>>76661606:>@@@<>>@<@@BA@@@@@@@@>@>989//,/666=<A??=::909;==
@ATNG8:01877:02289
GATGGTAGTCTCAGATAGTCTATAGTACTCATTCGTTTCGGAAGAGACAGGTACGTTAATAGTTAATAGCGTACTTCTTTTTCTTGCTTTCGTGGTATTCTTGCTAGTTACACTAGCCATCCTTACTGCGCTTCGATTGTGTGCGTACTGCTGCAATATTGTTAACGTGAGTCTTGTAAAACCTTCTTTTTACGTTTACTCTCGTGTTAAAAATCTGAATTCTTCTAGAGTTCCTGATCTTCTGGTATGACTAGTGTACTACTACCATCGAATCACGAAAGTCT
+
<?@=8AADBBBBBCLEHE;;;CB@AAA=944904;;?8@@<@9965;;9959>:>A=@=BBBB?B@BBB@<954;.43333$3<173<<39:;<8>>@:>C?BBCBCGACBBBCCDC?BBA?C?FCDCBBBB@DA@@?CBBBBBAAA@@@BBBCD?;;;?AC?C@CBC;;;CCC@C;;;;.;=A=;;;;;(;>BDC=C:;:99:96@;B>B>1B999C@C@CD?BBB;<;B=@=@BAA@@=@@C?CBABEFFFCCCCBBBBB@@A?CBBBE@CB@?@AA<AAAA
@ATNG8:01829:02363
GATGGTAGAGAGAGCTCTCTCATCGTACTCATTCGTTTCGGAAGAGACAGGTACGTTAATAGTTAATAGCGTACTTCTTTTTCTTGCTTTCGTGGTATTCTTGCTAGTTACACTAGCCATCCTTACTGCGCTTCGATTGTGTGCGTACTGCTGCAATATTGTTAACGTGAGTCTTGTAAAACCTTCTTTTTACGTTTACTCTCGTGTTAAAATCTGAATTCTTCTAGAGTTCCTGATCTTCTGGGTCTACGCTCGTCGCGCTACCATCGAATCACGAAGTCT
+
>>@B:666>?BBBAA;;;>666@?BBB@@<>@5>ABB>CD@C@B@@@ECC?ABCBB>B;??BB7<78=8CBBB;;7B====+>>6A=<;/9?@?8>>?8?A;?86578/7<;9=<::5:;;9>:>???===:6::66+//::>===@===A<;=;3:796<<8>;??A???@??5:;>>>/>9=9>;;;:*99---)--3---799<0888(258:=4>5:929===:9:8<8;==966176660777;H@@@==99:33---=9:::@D=A<9963-367-
@ATNG8:01833:02352
GATGGTAGCACACGAGATCTCATCGTACTCATTCGTTTCGGAAGAGACAGGTACGTTAATAGTTAATAGCGTACTTCTTTTTCTTGCTTTCGTGGTATTCTTGCTAGTTACACTAGCCATCCTTACTGCGCTTCGATTGTGTGCGTACTGCTGCAATATTGTTAACGTGAGTCTTGTAAAACCTTCTTTTTACGTTTACTCTCGTGTTAAAAATCTGAATTCTTCTAGAGTTCCTGATCTTCTGGTGTCTGATCTGTATCACTACCATCGAATCACGAAAGTCT
+
AACC@CCDDCCCAABAAACCCACCBDCCCCCC@C@@@<@C@C@BBBECBC@BBBBC?C=AABD?A?BBCEBBBBB??>==?.<;9?@==4=A@@;>?B?AA?AAABBB?>>@@AA>=7=AA=?;>>>>8;:>=BD?>;??AAA@>>>BC@@=>>F<;<;;>>=A:>>AAAA@@@;?@@AA6A:>8<<999.9=777.668///;;9>;>CCC/A???@<@=;;8;@@A???;@;@@@?@A:>=A;A??<<<>>>>===AA@@>>>9==>??;AACC88858==>
@ATNG8:01842:02329
GATGGTAGCACGAGTCACTCATATCCAGAAGATCAGGAACTCTAGAAGAATTCAGATTTTTAACACGAGAGTAAACGTAAAAAGAAGGTTTTACAAGACTCACGTTAACAATATTGCAGCAGTACGCACACAATCGAAGCGCAGTAAGGATGGCTAGTGTAACTAGCAAGAATACCACGAGAGCAAGAAAAAGAAGTACGCTATTAACTATTAACGTACCTGTCTCTTCCGAAACGAATGAGTACCTCTCAGACGCTCGTCCTACCATCGAATCACGAAAGTCT
+
455505<B>A966=><=>><666=A:>;<9;=<<561549:<566>:>;6;6///66889'<8:<8;A>>?999,:9;9:<<*<>7<.999&9AA=CBAA@DCAB?A@CC=@@@>ABAABBCCCBDBBCCCC@BBBB?AA@@@A??<@>AAB?BBADEDBB?ABBBBB?BB?CCC?CAAAAA:::;??@@?/8/)///0>>><@<@<???@6;49??;:79A?BBCB?A9>??8=?A=ABCABAA@BBB?A@>==AAA@A@=?==:=888A=@@BC@@@;@AAA
@ATNG8:01844:02342
GATGGTAGCTCGCTGATGATATCTCCAGAAGATCAGGACTCTAGAAGAATTCAGATTTTTAACACGAGAGTAAACGTAAAAAGAAGGTTTTACAAGACTCACGTTAACAATATTGCAGCAGTACGCACACAATCGAAGCGCAGTAAGGATGGCTAGTGTAACTAGCAAGAATACCACGAAAAGCAAGAAAAAGAAGTACGCTATTAACTATTAACGTACCTGTCTCTTCCGAAACGAATGAGTACTACTCTCAGAGACACACTAATCGAATCACGAAAGTCT
+
CBBC;96BBBCBCCCCBBCCBBCCD@DBB?BAABCC@CCBCAAAA?CB>B=@AAAABBB3B@CCCCCBCB???8;6>>>??0>>8@8@BB9CEHADBBCCECBB<@=@@<@AB>ACCGDBBBCCECCCCCC@A@@B?B???@@AC?B?BBB?AAABABBB@BBBABB@BB?BB@8<<999:+::808=>>@.::=A667AA>>>:>:>AAB:=:>ACCC@AA@@@BA;>;:::5:BA?BBABBCEBB???BBBBBBBA@@@>?>===>=:=?EBBBD>BBAA
@ATNG8:01847:02326
GATGGTAGTGTGTCTCTGAGAGTAGTACTCATTCGTTTCGGAAGAGACAGGTACGTTAATAGTTAATAGCGTACTTCTTTTCTTGCTTTCGTGGTATTCTTGCTAGTTACACTAGCCATCCTTACTGCGCTTCGATTGTGTGCGTACTGCTGCAATATTGTAACGTGAGTCTTGTAAAACCTTCTTTTTTACGTTTACTCTCGTGTTAAAAATCTGAATTCTTCTAGAGTTCCTGATCTTCTGGTCTACTACACTGTACTCTACCATCGAATCACGAAAGTCT
+
=A@@666?@A9@;<666===@B@@@>=<<898189;;04:5;466?DCCDA@BBAA?@@DCCC@CBCCB@A?A@@=;;;;.4;:<@DC=BB@A<AAA>AA=ABCDCFAFHCBBBBB?C@?=@@EBBAAB::6:D::8;CCCCAA@CCBCFABBC@BBB@CAA=@?CAAAC@@=?;;;;.;<@5;;AAAA(ABDHG=CCDDDCABBB@BGEH5GBBDEAC@CC?AB@@@@B<@<@BAA@@;@@@<@BBBCCCDCDBCCCCCDB@@<@;;;@<@CAABCC=C@@@
@ATNG8:01852:02345
GATGGTAGTGTGTGCTCTGAGAGTAGTACTCATTCGTTTCGGAAGAGACAGGTACGTTAATAGTTAATAGCGTACTTCTTTTTCTTGCTTTCGTGGTATTCTTGCTAGTTACACTAGCCATCCTTACTGCGCTTCGATTGTGTGCGTACTGCTGCAATATTGTTAACGTGAGTCTTGTAAAACCTTCTTTTTACGTTTACTCTCGTGTTAAAAATCTGAATTCTTCTAGAGTTCCTGATCTTCTGGAGATATCATCAGCGAGCTACCATCGAATCACGAAAGTCT
+
ABBD<;;=?B9:555555:94459:9=55555<7?<<<6<=8@=ABCCBBB>BCBCBAG@CBAA@C@DDDCCBBBB>AAAAA0@@;=?A@<??@@<@?C<AB>BBBBBBABDBBBB;;6;BA=C?BBBD;<;B>ABBB?CAAAB@A@BBBADCBAC@CCB?BB@E@CBBBBAAAB<@@BBB:B?B=;;;;;*;AACC8;;BAAABCBCBCDHF5D;;<CEC@CD@AAABCBE@D@CBCCED?@@B?BBBBBAAABBBCCBBBA@@C?CBBAC@C@AA@@@8@AAA
@ATNG8:01854:02326
GATGGTAGCGAGCGAGTGTGTATACCAGAAGATCAGGAACTCTAGAAGAATTCAGATTTTTAACACGAGAGTAAACGTAAAAAGAAGGTTTTACAAGACTCACGTTAACAATATTGCAGCAGTACGCACACAATCGAAGCGCAGTAAGGATGGCTAGTGTAACTAGCAAGAATACCACGAAAGCAAGAAAAAGAAGTACGCTATTAACTATTAACGTACCTGTCTCTTCCGAAACGAATAGTACGATGAGATCTCGTGTGCTACCATCGAATGAGGTTAGTCT
+
DCDD@CCCCCCCCCBBBCCBCBCCB?CCD@DD?@AC?B@BAAAB>>8?B;>;?AA@@@@@,@=AACCCFBBBBB;A?::;:;*;B>B?CCC<BCCABCCCCCCCC@D@BB>A?@<?AB@AABCCDDCCCCCD@CCBB@CBBBA@@E6;5;;;7;CCCCCCC@ABB@?@?BBA@??>AAABB>???;99:9:(8@9<???@=<>?:=:=@CD7;7;ACCBAECCAABC@C@BDC=BCC?CABBCB?>=ABBCCAAAB@@;000@>6;>??>:;;88189>BBAA
@ATNG8:01864:02357
GATGTAGAGAGACTGTAGCGCTCCCAGAAGATCAGGAACTCTAGAAGAATTCAGATTTTTAACACGAGAGTAAACGTAAAAAGAAGGTTTTACAAGACTCACGTTAACAATATTGCAGCAGTACGCACACAATCGAAGCGCAGTAAGGATGGCTAGTGTAACTAGCAAGAATACCACGAAAGCAAGAAAAAAGAAGTACGCTATTAACTATTAACGTACCTGTCTCTTCCGAAACGAATGAGTACGTGTGCGACGTGTCTCCTACCATCGAGGTTGTAAAGTCT
+
CCCCDCBBBCCCCABBCCBBCDCF?BCC@CBBC@@>?>@@BBBAB?>?<?=@>@:9999(9;??999ABBBBB==<;;;;;*;A=A5;;;&9@@7<@<@BBCCD;<<;C@CCC=??BABBCCCBBCBBBCB@BBBB>AABBBCBB>C?BAA?ABBBBBBB@BBCBCC?CC>BBB?AA999,7;;8668888%8<9:868A?>??<>;=>>?7;7;@BBC@AAABBCC?C?BBB>BCB>AADBBBBBBA>>>?CA?>?>@@@;??C<@@A>==:>9=>??8@>>>
@ATNG8:01875:02338
GTGGTAGTGTGTCTCTGAGAGTAGTACTCATTCGTTTCGGAAGAGACAGGTACGTTAATAGTTAATAGCGTACTTCTTTTTCTTGCTTTCGTGGTATTCTTGCTAGTTACACTAGCCATCCTTACTGCGCTTCGATTGTGTGCGTACTGCTGCAATATTGTTAACGTGAGTCTTGTAAAACCTTCTTTTTACGTTTACTCTCGTGTTAAAAAACTGAATTCTTCTAGAGTTCCTGATCTTCTGGTATGACTAGTGTACTACTACCATCGAATCACGAAAAGTCT
+
B;;46>>DCCCCCCCGCCCBBBCCCBAAC??=?AAA=BC@D@DEBAA994;@@;;7;=@BAB?B@CCCBCBBBB8;;B@A,;;6;BCC?DA@@>BAA>CCAAA@ABB?CBCAAABB@A@@=@>ACCCAAAB=@AAA=BBBCCBAAADBCCCAAA@CBA>AB8;9;BCCBBBCB?BBBBA7A>B?BBBBB2BCBCC=AABBBCAAAB<@@@@@(AC@A5;7<<<@CC@@??=??BBBDEE@BCCABBBBC;;;CCBBDCBBB<<<@AAAAB?====;;;;.9==9
@ATNG8:01831:02419
GATGGTAGCACGACACGACGATGTGTACTCATTCGTTTCGGAAGTAGGACAGGTACGTTAATAGTTAATAGCGTACTTCTTTTTCTTGCTTTCGTTGGTATTCTTGCTAGTTACACTAGCCATCCTTACTGCGCTTCGATTGTGTGCGTACTGCTGCAATATTGTTAACGTGAGTCTTGTAAAACCTTCTTTTTACGTTTACTCTCGTGTTAAAAATCTGAATTCTTCTAGAGCCTGATCTTCTGGAGATACACATGATACTCTACCATCGAATCACGAAAGTCT
+
55<<7:=>@<///:///;;;;:;@B>==CCCC?B;00+09272////3888:4:;:;?8<7;::=6:6:::933333,37777'7849888)6//(/)///(/607332::.22699===:;AA=B<@@@==<==8>AAA<>?>?;<;>>??@@<8650/./49;5;6?@?A?@@?D;??@GD2=7;7:AABB.==@@@9????@@????<@DDD/B::;@<@=@@<@BB>>>D7<;>>??<?AA<AAAAAA?<;;;A@A?>?>?A=A<<=@=@@>A=><9>AAA
@ATNG8:01837:02378
GATGGTAGTCTCAGATAGTCTATAGTACTCATTCGTTTCGGAAGAGACAGGTACGTTAATAGTTAATAGCGTACTTCTTTTTCTTGCTTTCGTGGTATTCTTGCTAGTTACACTAGCCATCCTTACTGCGCTTCGATTGTGTGCGTACTGCTGCAATATTGTTAACGTGAGTCTTGTTAAACCTTCTTTTTACGTTTACTCTCGTGTTAAAAATCTGAATTCTTCTAGAGTTCCTGATCTTCTGGACGACGCGCACTGACACTACCATCGAATCACGAAAGTCT
+
6;@<5;??@CBBACBBAE;66@?>BCCB;59B?BBCD@GG@C@CCCBCEE@CCBAA=@<@ABB?C>AAABABCCC?AACCD3BB9;;BD=BDCB@BBB?BB6;;BBBCABBDEFCBB?A@B?B@GCCCCCBC>BDBB@CBDCCCC@?@@@BCBAA=A@@>?B=A=A:;;B@CCC@CB>BE=C>A=;<;;;*;BCCG<=;FCCCCCCD7;;;;*;;;;D@C@CD@DBBBDDD@C?BBAAAA>AAB?BC;<;BACCCBBCCCBBBCE@BBBBC?C@@@AAA:AA@A
@ATNG8:01837:02382
GATGGTAGCGCGACGAGCGTAGACCCAGAAGATCAGGAACTCTAGAAGAATTCAGATTTTTAACACGAGAGTAAACGTAAAAAGAAGGTTTTACAAGACTCACGTTAACAATATTGCAGCAGTACGCACACAATCGAAGCGCAGTAAGGATGGCTAGTGTAACTAGCAAGAATACCACGAAAGCAAGAAAAAGAAGTACGCTATTAACTATTTAACGTACCTGTCTCTTCCGAAACGAATGAGTACTGCGTCTCACTCTCGCCTACCATCGAATCACGAAAGTCT
+
A?BB>ABC;;6><<<>;;:ABA@AA89:9?C>BACC?C@BBC::9B?BD@C?9:998<<<,=9??ABAAAA9:9298;CDEC3DD@C7;;;6;BB?AAACCCC@@>@@BD?BBB?BBCBCBBBCDCBCBBCC@BABA@BABCBBBB=A>A@@=@CCBBCBB?BBAAAB?CF????>AA??=5<97088888(/939///99=AA=A<ABBBB9@=@?BBA?ABCCBBC=B?ACC=CBB>AABBBCB?@?AA@@BBBBACCCE?BBD?CABBB<??ABBBB=BBAA
@ATNG8:01837:02384
GATGGTAGGACGAGCGTCTGAGAGGTACTCATTCGTTTCGGAAGAGACAGGTACGCTAATAGTTAATAGCGTACTTCTTTTTTCTTGCTTTCGTGGTATTCTTGCTAGTTACACTAGCCATCCTTACTGCGCTTCGATTGTGTGCGTACTGCTGCAATATTGTTAACGTGAGTCTTGTAAAACCTTCTTTTTTTACGTTTACTCTCGTGTTAAAAATCTGAATTCTTCTAGAGTCCTGATCTTCTGGTGTCGTCTATCATGTACTACCATCGAATCACGAAAGTCT
+
6?;;<B@C=B@@55499:;;;=DC@CBCCCBB>BAAA<BB@B?CBCCCCC@CCCCCCC?CCA@?@?A@@BB@AAB=A@DDDD*BB7;<;;0;C;;6;BB?BB?BBBCBB@BCDCCCCC@CCC?A?BCB@>>00*0BB@<CDCCFECBBBDCDCCBC@BCC@BB@B?BBBBBBCCC@CCCDD;D?D9:::::::#;ABCC>BBCDCECGCC>AAAA0AB@AE?A?AC?BBBBBBBB@BABCCC@BAB?AAA?BB@AABCBBCCCCCBC@CCBBB@BAAA:::.;AAA
@ATNG8:01843:02419
GATGGTAGTGCGTGAGAGAGAGACCCAGAAGATCAGGAACTCTAGAAGAATTCAGATTTTTAACACGAGAGTAAACGTAAAAAGAAGGTTTACAAGACTCACGTTAACAATATTGCAGCAGTACGCACACAATCGAAGCGCAGTAAGGATGGCTAGTGTAACTAGCAAGAATACCACGAAAGTAAGAAAAAGAAGTACGCTATTAACTATTAACGTACCTGTCTCTTCCGAAACGAATGAGTACGAGAGAGCACACGTGTCTACCATCGAATCACGAAAGTCT
+
6=AA?BDBBBCBCDDGCFEC@@9::/9BB<AAB@@@<@?AAAAAAD?AC?C>>==99777$34;ABBCCCCCCC>B?BCEFE5CC?B8;;0;9976966==>BC?B?BA?ACC>AABCCCCBBCCDECCBB?CDAB?BBA?BB885:=A@@>@BBBBBBB?BCABAA?BC>A@A?AA99929@A@BDEDD5DC@CBCCCBCBB@B@BBCC=@<?@@@?>@CBB@AB?E@AA@8@>>8?@AAADC>>>AB=:>BBB>>?@AA??@<@>>>@<@?AAAA@:A:;:
@ATNG8:01848:02391
GATGGTAGTCTCAGATAGTCTATAGTACTCATTCGTTTCGGAAGAGACAGGTACGTTAATAGTTAATAGCGTACTTCTTTTTCTTGCTTTCGTGGTATTCTTGCTAGTTACACTAGCCATCCTTACTGCGCTTCGATTGTGTGCGTACTGCTGCAATATTGTTAACGTGAGTCTTGTAAAACCTTCTTTTTACGTTTACTCTCGTGTTAAAAATCTGAATTCTTCTAGAGTTCCTGATCTTCTGGACGACGCGCACTGACACTACCATCGAATCACGAAAGTCT
+
<@@A8B99;CBAACCBCCAA@@@CCCBBA?@@=?AAD?CF@C@CCBBBCC@A@ACD@C@CBA@=B>BBCCAACCC;:9CCD2BE9:9CC<?>::6:@B>BC:;;CCDF@BBCEJJ@@?@BC>A?BDA@ABBB>BCCD>BBBBBBCBBB@AABBCB@CCC?BB>A8::B@@ACIEAHBBBB;B?C?AAAAA0@BCCG>CBBBHGB@@@5;;;;*;AAAB>B?BB?CBBBBAA?A@CDDBBB?B?A?AFBBBBB@@A@AAHDBBBCD@CBBBC?CBBBECF>CCBC
@ATNG8:01856:02379
GATGGTAGTGCGTGAGAGAGAGACCCAGAAGATCAGGAACTCTAGAAGAATTCAGATTTTTAACACGAGAGTAAACGTAAAAAGAAGGTTTTACAAGACTCACGTTAACAATATTGCAGCAGTACGCACACAATCGAAGCGCAGTAAGGATGGCTAGTTTAACTAGCAAGAATACCACGAAAGCAAGAAAAAGAAGTACGCTATTAACTATTAACGTACCTGTCTCTTCCGAAACGAATGAGTACACATCGTCGTGTCGTGCTACCATCGAATCACGAAAGTCT
+
<==B@A;;==CB966C>=ACDKCCC>CBB9=<<?<<9<9;?===<<533/36;;;;8888)85::=<<;D>==B9><:9999'44.58>=>2C>C@CCBCBBBBB@E@CC?BBB?BBCCCCDCCCBBBCDDB@CCBB@CEBBBCBB>B=@@@>BCBBBC>C@CCBBBC?CC?CBC=@?;;@7000;=====,;;7?BBBBBDDD;:9:ABA5:9:ABBE@CBBBB??;??BBB>BBA?AAABAAABCBCCCBBCAA@BB;;;CDC@CGCBB?CBAABBB=BBBA
@ATNG8:01856:02388
GATGTAGGCGTGTGAGAGTCTGCCCAGAAGATCAGGAACTCTAGAAGAATTCAGATTTTAACACGAGAGTAAACGTAAAAGAAGGTTTTAACAAGACTCACGTTAACAATATTGCAGCAGTACGCACACAATCGAAGCGCAGTAAGGATGGCTAGTGTAACTAGCAAGAATACCACGAAAAGCAAGAAAAAGAAGTACGCTTTTAACTATTAACGTACCTGTCTCTTCCGAAACGAATGAGTACGAAGAGTCAGAGCAGAGCTACCATCGAATCACGAAAGTCT
+
??>CDBA>;5556=<@@D@@9555)5994>99?99.56998@@???AC?A=AB:::AA6B?AABAA??>999)7?A?@@5@=*0)0//&.(.7.355555799297?>:>>@<A;;;A====889>@;;;=ABA@7;;@;;;?@<@<>==9=;;;==;;5;A=>=D=AA=??>39:8888(7:=9999:9+9A;A?>@<:;AA5A=@;;;:=:=@B@@7;;@===@;?8===4===9=A>>==;;;5;=<=D@>>=@AA@@>>==9=;?>A=AA788;:1;A>>
@ATNG8:01867:02393
GATGTAGCGAGCGAGTGTGTATACCAGAAGATCATGAACTCTAGAAGAATTCAGATTTTTAACACGAGAGTAAACGTAAAAAGAAGGTTTTACAAGACTCACGTTAACAATATTGCAGCAGTACGCACACAATCGAAGCGCAGTAAGGATGGCTAGTGTAACTAGCAAGAATACCACGAAAAGCAAGAAAAAGAAGTACGCTATTAACTATTAACGTACCTGTCTCTTCCGAAACGAATGAGTACAGAGAGTACGATATGTCTACCATCGAATCACGAAAGTCTT
+
BBDCBADCCDCC@AACCDDBBBCC@BCB@CCC@@;5539;<@AAA?AA=A=@@@@@@@@0@?CCCCCCCCCFJ?DA@ADDD5CCBJ9;<;6;BB=;;9@5:9AB?A?A@=@::6:A@@A@A@BBBCBBCCC@CCCC>??B@@@::6;?C@@>ACBBCBCC?CCCCBB>9959AA8=<9999+9==9:::99(8@9?@AAA>>CE7:7;===1818>BBBACCBBCCB?B=:::6;BB>AACCCBBBCCC@@@BBAA@ABDBAA@B@A>;;;9<;;95//)/6//*
@ATNG8:01871:02405
GATGGTAGTATATCGCGTCGCTATCCAGAAGATCAGGAACTCTAGAAGAATTCAGATTTTTAACACGAGAGTAAACGTAAAAAGAAGGTTTACAAGACTCACGTTAACAATATTGCAGCAGTACGCACACAATCGAAGCGCAGTAAGGGTGGCTAGTGTAACTAGCAAGAATACCACGAAAAGCAAGAAAAAGAAGTACGCTATTAACTATTAACGTACCTGTCTCTTCCGAAACGAATGAGTACATAGATATACGTATAGCTACTATCGAATCACGAAAGTCT
+
0/997<=@0;;>CCCDDBBBCBBCB@=BB:<@>?992:=>?@EGDF@@A?@@CB:::BAA1A>BB=??ABB=>>7</0/:::*:93:)55)5;<6;6659;=:@>??CB=BC@=?CBABBABBBCBCBDBB><;;@<@A:::CAB6;;0;<5;;A?CAAA?BBBBBB@AA>ABA;@?999:+::99<@=?=.98477333335;;@>@A@A=@5::??A=>??ABAB@B<@?E>?@?=A@@::9>9:9BC???AAA=;;;:;@@@@B>>>>;>??;<;C:@<<;
@ATNG8:01877:02390
GATGGTAGGCGACATACATACGCGCCAGAAGATCAGGAACTCTAGAAGAATTCAGATTTTTAACACGAGAGTAAACGTAAAAAGAAGGTTTTACAAGACTCACGTTAACAATATTGCAGCAGTACGCACACAATCGAAGCGCAGTAAGGATGGCTAGTGTAACTAGCAAGAATACCACGAAAGCAAGAAAAAAGAAGTTACGCTATTAACTATTAACGTACCTGTCTCTTCCGAAACGAATGAGTACAGAGAGTACGATATGTCTACCATCGAATCACGAAAGTCT
+
;696:@==>=;;;=>@@@=AABCDD@DHEIA;;;;;5;;?455>9:4:<8<8==;;;DDE5F@ABACCCCCDHE=B?;<;;;*;C<@9>>?7>B?<<;<CA@@??<?;??8@BB9<<::<==969<@@FHDD?@@AB?BBBBDBBB?B@B@B=@CBBCCCD?:9::AA>BF?BBE>?????8>??;;;;;;;%8:6..*.-7<>AD:>:>CEE:=:>ACCC<AAA@@@B@C@BCC>CCC?BB???AA@@AB????@?CCCBBAAA>B=>>>?D===<;;:;1;;;;
@ATNG8:01829:02427
GATGGTAGCTCTGCTCTGACTCTCGTACTCATTCGTTTCGGAAGAGACAGGTACGTTAATAGTTAATAGCGTACTTCTTTTTCTTGCTTTCGTGGTATTCTTGCTAGTTACACTAGCCATCCTTACTGCGCTTCGATTGTGTGCGTACTGCTGCAATATTTTAACGTGAGTCTTGTAAAACCTTCTTTTTACGTTTACTCTCGTGTTAAAAATCTGAATTCTTCTATAGTTCCTGATCTTCTGGTGTCGTCTATCATGTACTACCATCGAATCACGAAAGTCT
+
66==9>@>>>BBBBBBB;66;;;=>966;?;;7;>BB=BCAF@EBBBBCCAFDBBB@C@BBBB@C?ABCDDECCB@;<;;;.;C@CCCD=BB;;5;9:2:B5:;9=AB:>>B??CCC?BBD@D@CCCDABAA?BB;;7;BB@B@@@@CCAAFBBB9;:AAA.:6:@@@ABA@@?B@???2=8=9<====,<?;;:+//;0////0>8===9)9333;6;633.299552:7<288899?49;=8;;;>AA;:;DDAA>@@AA@@:==>886:?A??@@5==;;
@ATNG8:01831:02444
GATGGTAGGCGACAGTACATACTGCCAGAAGATCAGGAACTCTAGAAGAATTTCAGATTTTTAACAACGAGAGTAAACGTAAAAAAGAAGGTTTTACAAGACTCACGTTAACAATATTGCAGCAGTACGCACACAATCGAAGCGCAGTAAGGATGGCTAGTGTAACTAGCAAGAATACCACGAAGCAAGAAAAAGAAGTACGCTATTAACTATTAACGTACCTGTCTCTTCCGAAACTAATGAGTACGATGAGAGAGCTCTCTCTACCATCGAATCACGAAAAGTCT
+
56>@7;5505:::666;;;666>><0555.48;888-3-3<<344=699,33(38//-555'53-,(,,,-45566.35455555#59499>>>0<//)/7///;7997:5:<7<<B755:9>>;?@A99:ABCC@CDDD@CBBBB???=A;?:929488845A8AB@@?A8?<5;<;/7888/389422222$26.222555222/5.5822,2,22>>>:BAABBAA>A<>>B<@@@@BBBBBBCB@988??<<9>88889899<+//8//)7;>:7798*77?>
@ATNG8:01834:02449
GATGGTAGGCGACATACATACGCGCCAGAAGATCAGGAACTCTAGAAGAATTCAGATTTTTAACACGAGAGTAAACGTATAAAGAAGGTTTTACAAGACTCACGTTAACAATATTGCAGCAGTACGCACACAATCGAAGCGCAGTAAGGATGGCTAGTGTAACTAGCAAGAATACCACGAAAGCAAGAAAAAAGAAGTACGCTATTAACTATTAACGTACCTGTCTCTTCCGAAACGAATGAGTACAGAGAGTACGATATGTCTACCATCGAATCACGAAAGTCT
+
9;<@<?=A=A555<<<<<<<;;;>>:?>C;DDCB;;7<>AAABCBC?BA5957>@CCCCC3C@CCCFIFCBBBB=BB;;<II>DCAB@BBB8ABB@CCCCBBB:;8;@CC@CCDACACBDCCBCBBBBCCDC?C@A@@CCBB@@>=9@=B::::BBBBAAA>AAABAA>AC?CEF59:999,988/7===@>'9<38...66:;:.5.28::9=:==BBC@CAA@AAA=A=AAA;A@@<;;:@@?@@EBBBBBAAABBBABAB????BBABA<?<<;888)5:79
@ATNG8:01835:02466
GATGGTAGGACGGAGCGTCTGAGAGGTACTCATTCGTTTCGGAAGAGACAGGTACGTTAATAGTTAATAGCGTACTTCTTTTTCTTGCTTCGTGGTATTCTTGCTAGTTACACTAGCCATCCTTACTGCGCTTCGATTGTGTGCGTACTGCTGCAATATTGTTAACGTGAGTCTTGTAAAACCTTCTTTTCACGTTTACTCTCGTGTTAAAAATCTGAATTCTTCTAGAGTTCCTGATCTTCTGGCGCGTATGTATGTCGCCTACCATCGAATCACGAAAAGTCT
+
//7727//)5<<7<>;;;?666A=A?EC@@@9:29?@@8@A<@=AECCDCF@CCCBB@B@BAAB>B?BBBDCBB;;5;;;;;*;<6<00*/99:5;;97994559>>?<ACB@@BBA?AAA>A>BBBBCEBC?C@@A?CBCBBBDCDBBBC<;;B?AAA@CB=?<?@@@@CBBC?B@@@@.;5;>;;<;.;ABDDL>BBCBCDB;;;4;;;;*:>@9:69=B@=@BCBABA>B=ACBBEC@BBC@BBCFCIBAABC;;;BB?BBA?A@@::399<<;<;;-;AA>
@ATNG8:01838:02426
GATGGTAGTATCTGCACACTCTGTCCAGAAGATCAGGAACTCTAGAAGAATTCAGATTTTTAACACGAGAGTAAACGTAAAAAGAAGGTTTTACAAGACTCACGTTAACAATATTGCAGCAGTACGCACACAATCGAAGCGCAGTAAGGATGGCTAGTGTAACTAGCAAGAATACCACGTAAGCAAGAAAAAGAAGTACGCTATTAACTATTAACGTATCTGTCTCTTCCGAAACGAATGAGTACATAGATATACGTATAGCTACCATCGAATCACAAAGTCT
+
CCCC>A?BCCBBBCCCCB<@>>@ED>BBD@BBBB@@=@>AAD::9?=<;7<<777;;>>?1@>BBBAC@@?99929@BCDDD3BB@E5;;;-:BE@CCCEDJJCB@B@BC@DDD=??BBBCCBBBFFCCBBD?CA@@?CCCBBBBB<@<@??<@CCCCCCC?ACCCA@<@@;0007;;=>A;???@B@BBB/>><@><<<<===5;5;>=>=B7;;BCBBACCCCED=?=?AA9@??<?ABCBBACAAAACCD:::?@@@AA@?@=>>>>>;A@BAA@<=A>?
@ATNG8:01838:02435
GATGGTAGTACATGATAGACGACACCAGAAGATCAGGAACTCTAGAAGAATTCAGATTTTTAACACGAGAGTAAACGTAAAAAGAAGGTTTTACAAGACTCACGTTAACAATATTGCAGCAGTACGCACACAATCGAAGCGCAGTAAGGATGGCTAGTGTAACTAGCAAGAATACCACGAAAGCAAGAAAAAAGAAGTACGCTATTAACTATTAACGTACCTGTCTCTTCCGAAACGAATGAGTACGATGAGATCTCGTGTGCTACCATCGAATCACGAAAGTCT
+
??DD9A665;;<665665==<<=<A8<<<7<<<556<@8<ADCBBC?A@=@=??@AAAAA2BACBCGCCCCDDD?E?@@BBB2BC>C5:;;.;CE@BBBCBBBBB?C@CD@C@A>AACCC@ABBBCBBBC;0+0=00*/7:::<55069===@BBBBBC<:5;BA>>@=::69A@9>>:::,7<<8889899$0>9>0/0?9A>?7;6:>>?;?;??BBBACCBCCCB?B@AAA<AAA=ABBCBCBBBBCC>>>BBBABAA:;;?@;?===@<?>>>CEC?BBBB
@ATNG8:01839:02427
GATGGTAGCTATACGTATATCTATGTACTCATTCGTTTCGGAAGAGACAGGTACGTTAATAGTTAATAGCGTACTTCTTTTTCTTGCTTTCGTGGTATTCTTGCTAGTTACACTAGCCATCCTTACTGCGCTTCGATTGTGTGCGTACTGCTGCAATATTGTTAACGTGAGTCTTGTAAAACCTTCTTTTTACGTTTACTCTCGTGTTAAAAATCTGAATTCTTCTAGAGTTCCTGATCTTCTGGCTTCGTAGACAGATACTACCATCGAATCACGAAAAGTTCT
+
BCBB>BB@B@CDDAAACDCDDBB966;;;;6949CCC>@?<??@@@D@A@?BBAAA@B?BBCC?B?BBBB??>8>6?@@@@.@A<@;AA7ACBA99:A=@@<>?BBBA;??@@AB@@<@@?<?<@@@@@===>BA>>376><<==>>>A@A888@:==>=@B:=:=A====@@A8:;BEE6>;>=@@@@@/??>>>7>>>::;@@@@<@@@@/@@@@A>E8;;<>===;;;5;5;;=@@@===@5::7777:::??B>:9996616::77-2322,,,,),2-29
@ATNG8:01839:02440
GATGGTAGGAGACACGTCGCACACGTACTCATTCGTTTCGGAAGAGACAGGTACGTTAATAGTTAATAGCGTACTTCTTTTTCTTGCTTTCGTGGTATTCTTGCTAGTTACACTAGCCATCCTTACTGCGCTTCGATTGTGTGCGTACTGCTGCAATATTGTTAACGTGAGTCTTGTAAAACCTTCTTTTTACGTTTACTCTCGTGTTTAAAAATCTGAATTCTCTAGAGTTCCTTGATCTTCTGGGTGCGCTACAGTCTCTCTACCATCGAATCACGAAAGTAT
+
6:>=9>BA=ABBCCHCBBCBDCCCCCCBBCB@>ACBC>CC@D@A@@BBAA???@BB?A?>??C;?<@BBB=888A8:7777'::,2777/8A??:?9:3:@<@@BB==:>@@@@@::6:@>6<9<<<<:;;A=@@@@<@@A@@@@@>>>@@>=>@<@@A=>>;><;;:BA@@@A<???AA5A<A<AAAAA/AAAAC9<<===>=>?@@9>AAA/A>><A:=:;@@>@=6--)-)-*-77;<4////)/9:AAABAB???AAAABBB<A;;;A;>><<>AC9?==;
@ATNG8:01847:02434
GATGTAGGTGCGAGCATGAGATGTATCCAGAAGATCAGGAACTCTAGAAGAATTCAGATTTTTTTAACACGAGAGTAAACGTAAAAAGAAGGTTTTTACAAGACTCACGTTAACAATATTTGCAGCAGTACGCACACAATCGAAGCGCAGTAAGGATGGCTAGTGTAACTAGCAAGAATACCACGAAAGCAAGAAAAAAGAAGTACGCTATTTAACTATTAACGTACCCTGGCTCTTTTCCGAAACGAATGAGTACAGAGAGTACGATATGTCTACCATCGAATCACGAAAGTCT
+
-------(-755555<<7//////7/4./765///7/3-4.4BB;;00+0<,0+/977777777#74:BBAABCCDCC=CBABBCB5CD>@5;<;<*4<<6555;<AABB?B>@?:<9::(7;;;@BBCCCCCCBBBC?BBBB?BBBBBBA@9@=?996:CCCCCAA>ABA@@A>BB>ACB<@@999+999;988888%8>7<858@@>:;>071////)/)/9<;:C=>=7<<5999&4::@@9@;;69@??@BBBBDCCCCCCAA@BBC?@?8859CBBB@CAAAABA=A=99
@ATNG8:01856:02424
TATGGTAGCACGACACGACGATGTGTACTCATTCGTTTCGGAAGAGACAGGTACGTTAATAGTTAATAGCGTACTTCTTTTTCTTGCTTTCGTGGTATTCTTGCTAGTTACACTAGCCATCCTCACTGCGCTTCGATTGTGTGCGTACTGCTGCAATATTGTTAACGTGAGTCTTGTAAAACCTTCTTTTACGTTTACTCTCGTGTTAAAAATCTGAATTCTTCTAGAGTTCCTGATCTTCTGGACAGAGTGTGCTGATACTACCATCGAATCACGAAAGTCT
+
BC@@<@@@?BBBBBDEDD@9;:CCCCDDDDBB=@DDD>DC?C?BBBBBBC>@@B@@<B@BBCC@C@BCCCCBBA?=88777)8A<BBBB=BBCC9:;D?AA9::BBBC@BBCCCCDD?CAA?ABBBBB@AAC?CC@@;?@A>?AAAFCCCCBBBA?ADC?BB?C?A@ACCCB@@>@@@DD:@=?=:;:;-;ABBG>BBBCCBBBBB@CHID3FBBBD@C@CD>BACCBBB?C@CCBA9:7:@@?BCCBBCCCDCCCCCCGCCCCACCCCB?@@@@999,:@::
@ATNG8:01857:02432
GATGGTAGCTCTGCTCTGACTCTCGTACTCATTCGTTTCGGAAGAGACAGGTACGTTAATAGTTAATAGCGTACTTCTTTTTTCTTGCTTTCGTGGTATTCTTGCTAGTTACACTAGCCATCCTTACTGCGCTTCGATTGTGTGCGTACTGCTGCAATATTGTTAACGTGAGTCTTGTAAAACCTTCTTTTTTTACGTTTACTCTCGTGTTAAAAATCTGAATTCTTCTAGAGTTCCTGATCTTCTGGGTGCGCTACAGTCTCTCTACCATCGAATCACGAAAGTCT
+
BBBC@CBCBA<AA@CGGCCCCBBBCCCCCBBA>A@@@<AC?C@BABBBDJACCBCD@C?A@;;7;>@@@CC;;;A;?@@@@@&@A>AACG>CBBB7;;A=AB7;;BBCCACCCCCCBB?BBB?B?BCBBBBBC?CABA@BBBBCBBBBBBACBCBC?CBC@BB>B@BBC@@@CCF@CCEEC;@;A;;;:::::#:BBBC=CBB;<;BBABAGCEC5DA@BC@C@DE@BBABBBC@C@AAACAA=?8996:BBBBCCCCCCCBBBBBBB@BCBBB?BDCCAAA:B@@@
@ATNG8:01860:02437
GATGGTAGATCTCGCTGATACCCCAGAAGATCAGGAAACTCTAGAAGAATTCAGATTTTTAACACGAGAGTAAACGTAAAAAGAAGGTTTTACAAGACTCACGTTAACAATATTGCAGCAGTACGCACACAATCGAAGCGCAGTAAGGATGGCTAGTGTAACTAGCAAGAATACCACGAAAAGCAAGAAAAAAGAAGTACGCTACTTAACTATTAACGTACCTGTCTCTTCCGAAACGAATGAGTACATAGATATACGTATAGCTACCATCGAATCACGAAAGTCT
+
9444.5<<<<<>666=;;;==<</::;8555<<>.55)5554444.44.45:::;;>?>+>9554;<<8538;/88<<:::(5525;@@@0@>==@@996?A@A6:49=9=>>9=>>896CC?C??>CBA@=@99943;;:??:86@<@??=@@@>?@??<?=><<<88927833777899.855/557799$55-5225877/./484988>=A;?@BCB899BC??A<?8<<<.87;8;;<;>>??AA>>>@::;=>:<97///.(.777717972325(.//.
@ATNG8:01862:02438
GTGGTAGTGTCAGTGCGCGTCGTCCAGAAGATCAGGAACTCTAGAAGAATTCAGATTTTAACACGAGAGTAAACGTAAAAAGAAGGTTTTACAAGACTCACGTTAACAATATTGCAGCAGTACGCACACAATCGAAGCGCAGTAAGGATGGCTAGTGTAACTAGCAAGAATACCACGAAAGCAAGAAAAAGAAGTACGCTATTAACTATTAACGTACCTGTCTCTTCCGAAACGAATGAGTACTGTATCTATGTGTGCGCTACCATCGAATCACGAAAGTCT
+
BLC;96CCCABBBAAACCCCCCCC@CCDACD@A@G@C?BAAA@::29=8<6<??9999*3499ABBB@@@@=50/0/;;;,00*92999&9<@8<A<;;@A@A=@=;;5;A@>AB??@CBABGCBBCCDJ@BBAA<@???AA??;@=C<<7;??=?838:888?@B?BC@BBB?BB@?A9898177788(691:99=@@???=B<>>>?<@<@CEBC?BCBAABC?D=AA@9@?@;??@@ABBABAAAA???A??;;;;>>>@<AB@@@<A888CCK?CAAA
@ATNG8:01868:02434
GATGGTAGGACGAGCGTCTGAGAGGTACTCATTCGTTTTCGGAAGAGACAGGTACGTTAATAGTTAATAGCTGTACTTCTTTTTTCTTGCTTTCGTGGTATTCTTGCTAGTTACACTAGCCATCCTTACTGCGCTTCGATTGTGTGCGTACTGCTGCAATATTGTTAACGTGAGTCTTGTAAAACCTTCTTTTTTACGTTTACTCTCGTGTTAAAAATCTGAATTCTTCTAGAGTTCCTGATCTTCTGGTGTCTGATCTGTATCACTACCATCGAATCACGAAAGTCT
+
BBCB?B;@=@>?<=;;?<<<=BAA=@@@@?;<8@>>>>/<=2505=;;5668>>C>>:>05444.545555559;;<7;;A???&;?7;;=;4<9968<<;7;>+/00;:=:>@AAABCC@BBB@B?CCAABABC@CDA@=ACBAA@A;;:@=::9?>9?@?;:917-7799>;@@@;?:999*9.94599999#9>595)5>@<=BCA=<:@@@@1699CC?B@CD?BCEEBBC@A?BCCCAA=@:;7;BC<;;CCCCFDFCCCABAB?B@@@B?ABBB;:93:A=?
@ATNG8:01869:02446
GATGGTAGCACACGAGATCTCATCGTACTCATTCGTTTCGGAAGAAACAGGTACGTTAATAGTTAATAGCGTACTTCTTTTTTTCTTGCTTTCGTGGTATTCTTGCTAGTTACACTAGCCATCCTTACTGCGCTTCGATTGTGTGCGTACTGCTGCAATATTGTTAACGTGAGTCTTGTAAAACCTTCTTTTTACGTTTACTCTCGTGTTAAAAATCTGAATTCTTCTAGAGTTCCTGATCTTCTGGTGAGATATGCATGATGCTACCATCGAATCACGAAAGTCT
+
9:>@7;@;@>CDCCJB;9:BA@@?@CB@@B:9:;BAD=BC:;86D?7A@C@DBBBC@C@BBBC@EABBBEDCDDD=:::;:::"44.4;;9(5BBBBCCEACC@BBBB@@=@BBBBBDC@BBB?B?BAACAAAA?BDCC<>>A>>=@@@=>=A;;;D::;;<??<@;>>@@AD@@?:=8888,8:>9=:999*89---)--3---776:08875$2999:4945808?:A:::<A<@?>==@8:9>;>9:8@@@A;;;@A====>=<8=:;:><;;;>:6607::6
@ATNG8:01870:02465
GATGGTAGGCGAGAGTGAGACGCAGTACTCATTCGTTTCGAAGAGACAGGTACGTTAATAGTTAATAGCGTACTTCTTTTTCTTGCTTTCGTGGTATTCTTGCTAGTTACACTAGCCATCCTTACTGCGCTTCGATTGTGTGCGTACTGCTGCAATATTGTTAACGTGAGTCTTGTAAAACCTTCTTTTTACGTTTACTCTCGTGTTAAAAATCTGGATTCTTCTAGAGTTCCTGATCTTCTGGTGCGCTACAGTCTCTCTACCATGAATCACGAAAGTCT
+
66==<>BC@DC;;6;;<<@@55555<>>@@AA<@BAA<CBC@CCBBBBB>BBAB@?A=BBCC<@;>>CCA@@@@;97888$25.5;BB7>A?>;??D?AB>BA?>>>5;;;;@@??<?>>=C<>>?===>>=AA@@<????;;;====>=:6660///688383=@@AA>>>?:=====/=5;5;;AAA/??AA@:>>>AAA@@>><>A@A/=::;<??=BB=BA@@===:=;???@@@<;550///:::A==>@@???>:99563364,,,,,29,957,
@ATNG8:01873:02466
GATGGTAGGAGACACGTCGCACACGTACTCATTCGTTTCGGAATGAGACAGGTACGTTAATAGTTAATAGCGTACTTCTTTTCTTGCTTTCGTGGTTATTCTTGCTAGTTACACTAGCCATCCTTACTGCGCTTCGATTGTTGTGCGTACTGCCGCAATATTGTTAACGTGAGTCTTGTAAAACCTTCTTTTTACGTTTACTCTCGTGTTAAAAATCTGAATTCTTCTAGAGTTCCTGATCTTCTGGTGTCTGATCTGTATCACTACCATCGATCACGAAGATCTATACTCCGAAT
+
BA;926==8=@@666<<>>@>;;;;;;:<5558;::=6==:>9655:<:894998;9282333;6=8?<<:444<<69A@@69;15566.68//(/(/836618?<6==7;8<A?>>>588;/708?>><::94;<661//(/:5/558;===---60---057(-(.5535588<553988.9*/,//=:=*98:::0::=:;:8://-/@@@,=7;;A<A<>><>>>=BAA<A=A><<//*/::6:===;;;=;:;?@?===8884777///769;:5:==66///666026(-
@ATNG8:01875:02422
GATGGTAGACATATCGTACTCTCTGTACTCATTCGTTTCGGAAGAGACAGGTACGTTAATAGTTAATAGCGTACTTCTTTTTCTTGCTTCGTTGGTATTTCTTGCTAGTTATCACTAGCCATCCTTACTGCGCTTCGATTGTGTGCGTACTGCTGCAATATTGTTAACGTGAGTCTTGTAAAACCTTCTTTTTACGTTTACTCTCGTGTTAAAAATCTGAATTCTTCTAGAGTTCCTGATCTTTCTGGGCAGACTCTCACACGCCTACCATCGAATACGAAAGTCT
+
6:>?:==@CB<666;==9;><956?;>BA@;:29<?>98:7:<@8888<<7=888=6:6:=;;5>/335552522,25;9;(55/522.585.3(--22,--(.855990/..77;97=:533490.....225/588;05555:8>>@A@AB>=>@;988>D@9@9///999;=<5:;CCB5=:=;>?EDK.;;;;;1;=>>ABA???;@DHE/@;;;=;A;?>;?::;6675:9<;>>889(689=9A;;;<><<:;:===@166>7989>>;>@BBBD9>>:;
@ATNG8:01829:02492
GATGGTTGTGTGTCTCTGAGAGTAGTACTCATTCGTTTCGGAAGAGACAGGTACGTTAATAGTTAATAGCGTACTTCTTTTTTCTTGCTTTCGTGGTATTCTTGCTAGTTACACTAGCCATCCTTACTGCGCTTCGATTGTGTGCGTACTGCTGCAATATTGTTAACGTGAGTCTTGTAAAACCTTCTTTTTTTACGTTTACTCTCGTGTTAAAAATCTGAATTCTTCTAGAGTTCCTGATCTTCTGGACAGAGTGTGCAGATACTACCATCGAATCACGAAAGTCT
+
AACB@C<CDCAACACBBCBBBBAA@AA@???@=@AAA>AD@D@DDBBBCCBCCCCB@C@CCCB@C@CCCCCBBBC@CCCCCC)AB;@99:/:?@A;ACA=@A=ABCBAC?BDDDDCBB@CCB?C@CCCCCCCCACBBB?CBBBCCBDBBC@@@CDC?BAA>@B>B>BBCBCBCCCAGBBBB;B=B;::9:9::#;ABBB>CDDCCIDCCB@EEED3CBBBB<@=@A>AAC??@@>A?BCBDCC@BAB?BEDDCBBCCCCBBDBBAAAA@AAABB>AABBBBB<BB@?
@ATNG8:01833:02478
GATGGTAGTGTGTCTCTGAGAGTAGTACTCATTCGTTTCGGAAGAGACAGGTACGTTAATAGTTAATAGCGTACTTCTTTTCTTGCTTTCGTGGTATTCTTGCTAGTTACACTAGCCATCCTTACTGCGCTTCGATTGTTTTGTGTACTGCTGCAATATTGTTAACGTGAGTCTTGTAAAACCTTCTTTTTTTACGTTTACTCTCGTGTTAAAAATCTGAATTCTTCTAGAGTTCCTGATCTTCTGGACGACGCGCACTGACACTACCATCGAATCACGAAAGTCT
+
55==8<=BCCCBA;666<DCCCCDAA:;0000)////(/<395;@??@BC?;<;<;494==9>7@=AAA@@00/7)////&/73:455)4?9:5;A@=@A5;;BBCCBDCDCEDCCACBB>A>AACBEDAA<@>>>=:::;.<BBBBBDCCCBBE@CCC?BBACABBC@@@CCD>C;;:;-;>C><;;<<;<#;ABDC>BACCCCAA@C@CEEE5DCBBD=@=@@<@AB:::C@C@CABBBB>AAC@BHFFDBBBBCA@BDCBBBCC@BBD@@=>=??:::.;A@@
@ATNG8:01836:02507
GATGAGCGTCTGAGAGGTACTCATTCGTTTCGGAAGAGACAGGTACGTTAATAGTTAATATGCGTACTTCTTTTTCTTGCTTTCGTGGTTATTCTTGCTAGTTACACTAGCCATCCTTACTGCGCTTCGATTGCTGTGCGTACTGCTGCAATATTGTTAACGTGAGTCTTGTAAAACCTTCTTTTTACGTTTACTCTCGTGTTAAAAAATCTTGAATTCTTCTAGAGTTCCTGATCTTCTGGTGAGATAATGCATAATGCTACCATCGAATCACGGAAAGTCT
+
::<=B=====666=<=9<;::==9.95::1::7;:>BCC?99043/98(/*/868(-(////88396B@BBCCC3CB=???@;;;66*/(,6057*---888388:990:>:00/175;;:=:<@B>????:///33568889988795:1522-2=0505988888<;665555)5.5/55999)55569.6522255777155555$5..(//)/)/<7:993333,3,339977.333.3;3////(//6899488;<;;68////(/86-/)/:1986/
@ATNG8:01845:02473
GATGGTAGGCGAGAGTGAGACGCAGTACTCATTCGTTTCGGAAGAGACAGGTACGTTAATAGTTAATAGCGTACTTCTTTTTCTTGCTTTCGTGGTATTCTTGCTAGTTACACTAGCCATCCTTACTGCGCTTCGATTGTGTGCGTACTGCTACAATATTGTTAACGTGAGTCTTGTAAAACCTTCTTTTTACGTTTACTCTCGTGTTAAAAATCTGAATTCTTCTAGAGTTCCTGATCTTCTGGGTGCGCTACAGTCTCTCTACCATCGAATCACGAAAGTCT
+
9;CB:?@@>@C@@ACGCCCB;9;BBBBBBBBA>ABBC=BB?B@CBBCCBB?BBBBB>B>BBBB>B=@@CCAAACC??@???.<=5;:@?7>B><9>@@:@D>AA?@BB<@?????@@9@>><><AA@@<>>@<AAAA8<<>==<@>??AA???;;7;>>;>>9>:=>>@@A@AA<<==DD3>8=8=?ACC.??;;;29<<;;>A<><<AAAA/AA@@@<@<@@<AAAA;<;8:5:<<;<<899;;4///;==>==AAAA???=>>59566;6;9<<>990889/
@ATNG8:01852:02505
GATGGTAGTATAGAGCTCTACATAGTACTCATTCGTTTCGGAAGAGACAGGTACGTTAATAGTTAATAGCGTACTTCTTTTTCTTGCTTTCGTGGTATTCTTGCTAGTTACACTAGCCATCCTTACTGCGCTTCGATTGTGTGCGTACTGCTGCAATATTGTTAACGTGAGTCTTGTAAAACCTTCTTTTTACGTTTACTCTCGTGTTAAAAAATCTGAATTCTTCTAGAGTTCCTGATCTTCTGGTATACACACTCGCTCGCTACCATCGAATCACGAAAGTCTATCACCACTGCCCATA
+
??@;:===CCB;;59955599<>BBBBBB@@@>AAAB=A?;?;993;<;:7:<8882828:9:7=588<76555;3/////$//(.59905AAB<;;A=AA=A;:;>=8====AA>>;>>>:=:=A?===>>:?>>?6;;>??@@AAA@@B888>;==<:>>9=:>>=??@@AB:=====2=:>9=>>>>/>A@@@:???@@@AAAA<AA?AA)@;::A>E=??;?B??;;;<@=ABA>>>:>>B<AA>>>@;<666===::96334333:<6;A>>:>@2:66699B@@===9322',,(
@ATNG8:01868:02475
GATGGTAGCTCTGCTCTGACTCTCGTACTCATTCGTTCGGAAGAGACAGGTACGTTAATAGTTAATAGCGTAACTTCTTTTTCTTGCTTTCGTGGTATTCTTGCTAGTTACACTAGCCATCCTTACTGCGCTTCGATTGTTTGCGTACTGCTGCAATATTGTTAACGTGAGTCTTGTAAAACCTTCTTTTACGTTTACTCTCGTGTTAAAAATCTGAATTCTTCTAGAAGTTCCTGATCTTCTGGGTGCGCTACAGTCTCTCTACCATCGAATCACGAAAGTCT
+
=:@?466=;;;=<<=>6669999:::::499807::7450505>?@=??@AA<?@<@;==<<9<:@@?<<00)/:)//<<<+;;6;;?>4<<65.55925>95995>?@BBBBBBBB?BBB?B?BBBBBABC?B@@@<;;;0:;BABBCCCCBBC@AAA=BA4;4;AA;;;ACC>C;;<<.9;@;9999*59<<@4?696;;566=;AA??+;::::5:;@@<90000,0>;?=;:?BBA=BABB=BDC@@@DCABEA@@BFBBC@BBBAA=@?BCCGD@EBBB
@ATNG8:01869:02470
GATGGTAGCATCATGCATATCTCACCAGAAGATCAGGAACTCTAGAAGAATTCAGATTTTTAACACGAGAGTAAACGTAAAAAGAAGGTTTTACAAGACTCACGTTAACAATATTGCAGCAGTACGCACACAATCGAAGCGCAGTAAGGATGGCTAGTGTAACTAGCAAGAATACCACGAAAGCAAGAAATAGAAGTACGCTATTAACTATTAACGTACCTGTCTCTTCCGAAACGAATGAGTACGATGAGAGAGCTCTCTCTACCATCGAATCACGAAAGTCT
+
66=>8<CCBCCCDCCCCCBCCBBCB?BBB@BBCBBB>A=ABB?>?C@BB?B>??@9:999$88=CABBACAAAA:AACCDDE5BA=A5;;;-;BB=AAABCBDCC@B@BC@@?@@CBBBCBBCCCCDCCCCC?CCBB?BA@?>?>=9@=@@?<@CAAADCC?CABBCA?BB>BBA;?=898*9==9:::,8==>:>>>>A>BCC?C@CCBC@B?@?@@@=?BBCBBB>@>???9?BB?BBBBCCCAA@AABB@@@@@>;;>>>>>;A>>>A<AACABAA9@:::
@ATNG8:01871:02482
GATGGTAGCGCATATCAGCGCAGCCCAGAAGATCAGGAACTCTAGAAGAATTCAGATTTTTAACACGAGAGTAAACGTAAAAAGAAGGTTTTACAAGACTCACGTTAACAATATTGCAAGCAGTACGCACACAATCGAAGCGCAGTAAGGATGGCTAGTGTAACTAGCAAGAATACCACGAAAGCAAGAAAAAGAAGTACGCTATTAACTATTAACGTACCTGTCTCTTCCGAAACGAATGAGTACGATGAGAGAGCTCTCTCTACCATCGAATCACGAAAGTCT
+
///:)/////<>>>>>==;;;;;;=46667<;99::39.44::9=?7=;27,33944499'9?@BBCCDB:;;C>C@AADBD,;;5;4;::*9@>;995:99=9;4;=@?;@::68??:>@?ABB;:;BAAAC@CDCC@DCB;;;AA=BAC;;9;A@@A>9;59??<>?9=>9:9:6888>?8>7757ABBB3BB?B@@@=89==1818===8=;>>A@>=A@959@@8=89::,494.399344=>@@??@AAAAABBB@@@886:?778<8<=A?:;;/9??:
@ATNG8:01828:02555
GATGGTAGGCGAGAGTGAGACGCAGTACTCATTCGTTTCGGAAGAGACAGGTACGTTAATAGTTAATAGCGTACTTCTTTTTCTTGCTTTCGTGGTATTCTTGCTAGTTACACTAGCCATCCTTACTGCGCTTCGATTGTGTGCGTACTGCTGCAATATTGTTAACGTGAGTCTCGTAAAACCTTCTTTTACGTTTACTCTCGTGTTAAAAATCTGAATTCTTCTAGAGTTCCTGATCTTCTGGGTCTACGCTCGTCGCGCTACCATCGAATCACGAAAGTCT
+
69CC:>CA=AAA@ABBCCCC;6:@??A@AAA@<@@@@9@A?A?BAAAAAA?BCCCC?C<>?BF?B?BBB@@A@A@=><;;<.:<4:;;;1:AAB=@@D@CD>AA?@@@<@@@=::AA;A=>:>9;::88:;;=EAAA:>?DAA@??>?A?AA@@@:>=A=BB;@<@AA>>>@@@@>9777*81918888)8>>=?:??BABAAABB<AAAA/@===A<A<>><:::@>>>;><>@@@@@<@@@@9@AAAAA<<<AAAAAA:::9:=<==<:=@CCCCC?CBBC
@ATNG8:01832:02549
GATGGTAGTATATCGCGTCGCTATCCAGAAGATCAGGAACTCTAGAAGAATTCAGATTTTTAACACGAGAGTAAACGTAAAAAGAAGGTTTTACAAGTCTCACGTTAACAATATTGCAGCAGTACGCACACAATCGAAGCGCAGTAAGGATGGCTAGTGTAACTAGCAAGAATACCACGAAAGCAAGAAAAAGAAGTACGCTATTAACTATTAACGTACCTGTCTCTTCCGAAACGAATGAGTACACACTCTCATATGACACTACATCGAATCACGAAAAGTCT
+
:;@B8<==B?CCCAAACCCBBCDCB?BCC@BBCC<<;;AIB@@CBB@BC@C@;;:?@?@?1??BBBBABCBBDC>AAABA@@,;;5;;@@A9ACB@CFCGCDEBB@B?BB?BCB?BBBDCBBBCCBFCCCCC?B@@@@CGDBBA??;@5<;@;@ABCBCCCAC@??CCAFD?999@BBBBB>A@>988988(7:7<===AAC>><>;?A;;7;;?>CBB?AA@@?AA<@3::9/99939<=;@BCBBB:99A@@@ADCA999?@@ABBBB@AA@@;;<;-9===
@ATNG8:01835:02530
GATGGTATTGATACAGATCAGACACCAGAAGATCAGGAACTCTAGAAGAATTCAGATTTTAACACGAGAGTAAACGTAAAAAGAAGGTTTACAAGACTCACGTTAACAATATTGCAGCAGTACGCACACAATCGAAGCGCAGTAAGGATGGCTAGTGTAACTAGCAAGAATACCACGAAAGCAAGAAAAAGAAGTACGCTATTAACTATTAACGTACCTGTCTCTTCCGAAACGAATGAGTACGTGTGCGACGTGTCTCCTACCATCGAATCTCGAAAGTCT
+
@;BA5;;<9=BEECCCEEDCCBBBC@BBE@CCA@@?@BABBAACCC?BB@B>@@?9::9&36;<:BBBCB???6><;;;;;';A>C5;;/5;;4;<>BCAB@@=@@@@=@BB>ABD@@AGCCCCDDCCCC@BBBB@CCAAABAB@B@D;;<;BCCCCCC?AAB????BB?BBA:??:99,999899999(7>9>888==>:;7;>B;;;<@588DBB?BBB@@@B<=:@@>6?@@<???ABBBCB?????@A@?@@;;;<ABB=DA;;;=A@@@AAA9??@?
@ATNG8:01835:02550
GATGGTAGTCTCAGATAGTCTATAGTACTCATTCGTTTCGGAAGAGACAGGTACGTTAATAGTTAATAGCGTACTTCTTTTTCTTGCTTTCGTGGTATTCTTGCTAGTTTACACTAGCCATCCTTACTGCGCTTCGATTGTGTGCGTACTGCTGCAATATTGTTAACGTGAGTCTTGTAAAACCTTCTTTTTTACGTTTACTCTCGTGTTAAAAATCTGAATTCTTCTAGAGTTCCTGATCTTCTGGACAGAGTGTGCAGATACTACCATCGAATCACGAAAGTCT
+
49<<5;:C@A;66AADCA;66===CCBA:55:39<<=6=C:C@AAACABB@DCBCC@C@BB@A=B=@@BC>>>>>9;?BBC3BA=@:;;097955@9=9=@5:;:C;;;6;CBCCDDD@DCE@B@CCCCCCCD@DCBB?CDDCCBBBBCBBBAB@B?BAA?A@=?=@?@@ABCCC@CBCCC9@;A=;;:;:;%;B;;;0;@BBBCFBBB;@@@@,@@ABB@B@BF@CBBBBAA?A?BDBBBB?AAB@BBBDCBCBB@@@BBCCCCCC?A@@DD?BBCBAA@<AB@@
@ATNG8:01840:02540
GATCGCATATCAGCGCAGCCCAGAAGATCAGGAACTTCTAGAAGAATTCAGATTTTTAAACACGGGAGTAAACGTAAAAAGAAGGTTTTTACAAGATCTCACGTTAACAATATTGCAGCAGTACGCACACAATCGAAGCGCAGTAAGGATGGCTAGTGTAACTAGCAAGAATACCACGAAAGCAAGAAAAAGAAGTACGCTATTAACTATTAAACGTACCTGTCTCTTCCGAAACGAATGAGTACAGAGAGTACGATATGTCTACCATCGAATCACGAAAGTCT
+
>=@>@@@966<<<>;@<=>@/55<5988<00*0:00*066896:<7<8888BAA@@(99)8>;;=6<;<@=8==85===*55.5+2222$2::3;52/--6---)-288-..:599222666886559../579;;4///::A@A7;7;;;>AA@??@@@:>=@BDE@CD?A@B?BBBAB=AAA???@?=,>?;=@?A?>>BB?@=@@00*00)0;?@@=A>??A>?<?;?AD:?BB@;:<CBBB???A@A@BBBBCCDDBBAA=<@>>>A<@@CA776,8=<=
@ATNG8:01841:02526
GATGGTAGCGAGCGAGTGTGTATACCAGAAGATCAGGAACTCTAGAAGAATTCAGATTTTTTTAACACGAGAGTAAACGTAAAAAGAAGGTTTTTACAAGACTCACGTTAACAATATTGCAGCAGTACGCACACAATCGAAGCGCAGTAAGGATGGCTTGTGTAACTAGCAAGAATACCACGAAAAGCAAGAAAAAGAAGTACGCTATTAACTATTTAACGTACCTGTCTCTTTCCGAAACGAATGAGTACTGCGTCTCACTCTCGCCTACATCGAATCACGAAAGTCT
+
99;<@A?DDDCBBBCCCF=;<CEA@?@CC@CCCCCC>A>ABCCCBB>BB>B?BAC;::9999#;?CCDBBBBBAAA=BCBCCBC,;;8;?BDDD5CBD?BA@@BDBBB??=::6:00+0>=;AABBBCBC@@BB@:@B@@=BABABB@A5;5000+00+0@@=A@BCDBBB@??<?@A:?=0000*000+00000(0>;A=>>A??:;5;8<<988*87::A@@=@BCCBAAA<@@AAA9A;;6:AAABCBAAACBBBBGBBBBABB@CDDDCAAC?BBABA@?:@:::
@ATNG8:01846:02540
GATGGTAGACACGTGTGCTCTCTCGTACTCATTCGTTTCGGAAGAGACAGGTACGTTAATAGTTAATAGCGTACTTCTTTTTCTTGCTTTCGTGGTATTCTTGCTTAGTTACACTAGCCATCCTTACTGCGCTTCGATTGTGTGCGTACTGCTGCAATATTGTTAACGTGAGTCTTGTAAAACCTTCTTTTTTACGTTTACTCTCGTGTTAAAAATCTGAATTCTTCTAGAGTTCCTTGATCTTCTGGAGATATCATCAGCGAGCTACCATCGAATCACGAAAGTCT
+
////)/9>BBD@B66655;9;:======>>>>499A@:<C9@9AB?:>DC595;:;9?9<8>B>B>?@@A9:787158555(5:3;888'5@>><??;;=9)///(.7727.2299;;65557=6??AA:8:A;AADD>?>>>==<@>>>AAABCA98564:>7=8:::;<<<<<4798?;.;2949>>>@@'=>667.688//.8//66=?==.=883949*---222,,,,09(,(-535;4///5788<=>>>>>@>>><:777:66666@<@A@@@?B8@@A=
@ATNG8:01846:02548
GATGGTAGGACGAGCGTCTGAGAGGTACTCATTCGTTTCGGAAGAGACAGGTACGTTAATAGTTAATAGCGTACTTCTTTTCTTGCTTTCGTGGTATTCTTGCTAGTTACACTAGCATCCTTACTGCGCTTCGATTGTGTGCGTACTGCTGCAATATTGTTAACTTGAGTCTTGTAAAACCTTCTTTTTTTACGTTTACTCTCGTGTTAAAAATCTGAATTCTTCTAGAGTTCCTGATCTTCTGGCGCTCTGTCACGTCTGCTACCATCGAATCACGAAAGTCT
+
//:;3:00-;>@9;6;>BBBBDGC@CCCCFCC@C???;@@<@@BCCCCCCACCCCC@B?BBCC@G?CCCCBBCCA<9999*;@<@;;;0;BAA?B;<5;B>BBBECC@CCCCCCCCCCC?B?CCFDCA@@?BBBB?CDDDCBBBCCCBBBACB?CAA?AB>C@BB=AABBBB?BBBDD8><?=?@?A@AA#BB??@7;:;00/=::;/8877$389996;6;;27===878:A7:;@@?>:>>>:888@@@AB===99????BBG@BBBBB?BAAC:::.;:;;
@ATNG8:01862:02553
GATGGTAGTGCGTGAGAGAGAGACCCAGAAGATCAGGAACTCTAGAAGAATTCAGATTTTTAACACGAGAGTAAACGTAAAAAGAAGGTTTACAAGACTCACGTTAACAATATTGCAGCAGTACGCACACAATCGAAGCGCAGTAAGGATGGCTAGTGTAACTAGCAAGAATACCACGAAAGCAAGAAAAAAGAAGTACGCTATAACTATTAACGTACCTGTCTCTTCCGAAACGAATGAGTACACATCGTCGGTCGTGCTACCATCGAATCACGAAAGTCT
+
9;958:<CDCBB;=:GDDDDD@:;;)4>:7=BA@@>=@=@?>@?>B@BB@C?999<;889):6<BBABABBBBB>B@BCFCC5;;5;5;;09<@<BBBBBBCBB@B@BC?BAC?BBCBBBBBCCCCCDBCC?CBBB?BA@???==9@;@?@=AEBBBDBB?BBBBBB@BB>@@@399999+9>>;:88989%/<5:///==AD;;7;?DD7<8;@CBB@BBBBCCC=?=?@@9@??<?AABBBBBBBDCCCCC?BBBAAABBB?BCAAA?BA?A;;;0<ABC
@ATNG8:01869:02545
GATGGTAGCGCATATCAGCGCAGCCCAGAAGATCAGGAACTCTAGTAGAATTCAGATTTTTTAACACGAGAGTAAACGTAAAAAGAAGGTTTTACAAGACTCACGTTAACAATATTGCAGCAGTACGCACACAATCGAAGCGCAGTAAGGATGGCTAGTGTAACTAGCAAGAATACCACGAAAGCAAGAAAAAGAAGTACGCTATTAACTATTAACGTACCTGTCTCTTCCGAAACGAATGAGTACGATGAGAGAGCTCTCTCTACCATCGAATCACGAAAGTCT
+
<=<<>A;5;>BBBCBCBCBBCDDIG?CAB?BBBCCE;<;<BDDCCCCCC?C@CB?799999$:=ACGDDCABBDD>CCCCCDC5BC=B2;;;*:??;@B=@BAC:98:?AA>BBB>AABBBCBBCCCCDCCCCACCCC@CCBBCCA@>B@CBB@CCCCDCCB?BDCBBB@AA>ACA8<<888*998988888(3>6>377A@><=:>=@@@@:=8<@B@B>BCCBCCB?A?@@?9@@@=@BBBBBB@??BBBB>>>BB989??>>><A@@?B<BACB@??8?A?@
@ATNG8:01870:02525
GATGGACAGACGTGACAGAGCGCCAGAAGATCAGGAACTCTAGAAGAATTCAGATTTTTAACACGAGAGTAAACGTAAAAGAAGGTTTTACAAGACTCACGTTAACAATATTGCAGCAGTACGCACACAATCGAAGCGCAGTAAGGATGGCTAGTGTAACTAGCAAGAATACCACGAAAGCTAAGAAAAGAAGTACGCTATTAACTATTAACGTACCTGTCTCTTCCGAAACGATGAGTACGTGTGCGACGTGTCTCCTACCATCGAATCACGAAACGTCT
+
CBBC:BC@>?@<<<<BBBDCCBB@BBB@CC?@??=?AC>??BBB>AA?A<@@=:::::'89??@>97;=;9;.:87///)//(/(///&..72757;@AAAA8:7<@=B@@:???@?@AAA>??AAA@A::8:@<:8:A>>7718;?AA<A==>AAAA;AAA?;<:=D=AAA<@@<<;4<:8/)////)//(/:==<<<68186;;;@>D<@?>==;>>>>>>=;>9876)7888999///666679<=>>8:8;<><@AA=;::<=799///77)//66/
@ATNG8:01887:01921
GATGGTAGCTATACGTATATCTATGTACTCATTCGTTTCGGAAGAGACAGGTACGTTAATAGTTAATAGCGTACTTCTTTTTCTTGCTTTCGTGGTATTCTTGCTAGTTACACTAGCCATCCTTACTGCGCTTCGATTGTGTGCGTACTGCTGCAATATTGTTAACGTGAGTCTTGTAAAACCTTCTTTTTACGTTTACTCTCGTGTTAAAATTCTGAATTCTTCTAGAGTTCCTGATCTTCTGGTCTACTACACTGTACTCTACCATCGAATCACGAAAAGTCT
+
@B@@?ABBBDBCCAABCCCCCCBABBCA@@99::AAB=BB@B@CCBBBBB@DCABB?C>ABCC?B?BDCAAC@9>899999$3715997-5ABB?BAB?9999ABBA@<@?=>?>@>9>>>7;59566<===<@@@B7;:>>?>>>??@AA====:==@=BH=A8<;A===A>>8=8888,89><AAAAA/@A@??5?==::;B>>>;AAB5A<:::D<@<@A=:::>>>@<@>@@<89;166;7<<<@@@@@B>==@???BB?@<@===A;===<;888-99:/
@ATNG8:01888:01946
GATGGTAGCACGAGTCACTCATATCCAGAAGATCAGGAACTCTAGAAGAATTCAGATTTTTAACACGAGAGTAAACGTAAAAAGAAGGTTTTACAAGACTCACGTTAACAATATTGCAGCAGTACGCACACAATCGAAGCGCAGTAAGGATGGCTAGTGTAACTAGCAAGAATACCACGAAAGCAAGAAAAAGAAGTACGCTATTAACTATTAACGTACCTGTCTCTTCCGAAACGAATGAGTACGATGAGAGAGCTCTCTCTACCATCGAATCACGAAAGTCT
+
?B@@=@@BA9;96<;;9;;;99<6616;>6;;<;55.549<:555<5:98?488333333$3,33833399377(37=9>@@+=<5:.555&5<<6;;;;<=><@=A?;;8;CA?CA??ABBCIEEHBBBBB@CBBB=??AAAA993;?AAA?BAABCBBD@BAAAAA>::79BC>AA@?@8;8:488888(8=8=>??@@@>><>:>>BD<B<BAC@@?@CAAABC@D?AAD>BBB>AABABBBAA>>>???@@>>=<<=>====BAAAA=<;<?CCA;A::9
@ATNG8:01897:01945
GATGGTAGCTATACGTATATCTATGTACTCATTCGTTTCGGAAGAGACAGGTACGTTAATAGTTAATAGCGTACTTCTTTTTCTTGCTTTCGTGGTATTCTTGCTAGTTACACTAGCCATCCTTACTGCGCTTCGATTGTGTGCGTACTGCTGTAATATTGTTAACGTGAGTCTTGTAAAACCTTCTTTTACGTTTACTCTCGTGTTAAAAATCTGAATTCTTCTAGAGTTCCTGATCTTCTGGACGACGCGCACTGACACTTACCATCGAAATCACGAAAAGTCTT
+
55<=066>??>>@996>B@BAA9655<<@@@A=@@@B=AA<@<???@@BC@BBBCC?B>ABBD?C?BCCBBBBBB?CCCCC1BB<;;?>8>BBA489A=@B?A??=>>;>==>AA;:6;AA8=:>@@@@@??;?AAC:>=@???>>>????>>>A=;;;=DD=A<A<;;>>@?@;>>>??2=:=78///)/;<<>///=====>>=;??>?/>==>B=B<AA<@@;;;>><A<A@@@>@;AAA8=<;<<=89666==9;933-32-222,,,),-,77799+2222,
@ATNG8:01900:01922
GATGGTAGTGCGTGAGAGAGAGACCCAGAAGATCAGGAACTCTAGAAGAATTCAGATTTTAACACGAGAGTAAACGTAAAAAGAAGGTTTTACAAGACTCACGTTAACAATATTGCAGCAGTACGCACACAATCGAAGCGCAGTAAGGATGGCTAGTGTAACTAGCAAGAATACCACGAAAGCAAGAAAAAGAAGTACGCTATTAACTATTAACGTACCTGTCTCTTCCGAAACGAATGAGTACTGTATCTATGTGTGCGCTACCATCTAATCACGAAAGTCT
+
@@BB@CCCCCCCCCAABBCCCD9998<AA?BBBBBB?A?BBCBBBB?BB?C?A=>8999+74<>@BBBBAA@B9A<>@@@?,?A;@5;;;*:BC?AA@BDDDCC@C?CC?BBA>?@BABDCCBBBCCC@??@CDBA?BBBBAA>?<??CBB?BCCCACCC?BAACCB>??=ABB?A@999,997788888(8@:?;;;BAAAA;?<?@AA;?<?=A9:7:A??@BB?B@CCC>B??=>CCCCABBC>=>BBBBBBB@?>?AAAB8==B>>:=@>>AA?9@:::
@ATNG8:01901:01930
GATGGTAGAGAGAGCTCTCTCATCGTACTCATTCGTTTCGGAAGAGACAGGTACGTTAATAGTTAATAGCGTACTTCTTTTTTCTTGCTTTCGTGGTATTTCTTGCTTAGTTACACTAGCCATCCTTACTGCGCTTCGATTGTGTGCGTACTGCTGCTATATTGTTAACGTGAGTCTTTAAAACCTTCTTTTTACGTTTACTCTCGTGTTTAAAAATCTGATTACTTCTAGAAGTTCCATGATCTTCTGGTGAGATATGCATGATGCCTTACCATCGATCACGGAAAGTCTT
+
/:::,//;;B66669995555<=<>>=;;;=;7;:;:.4<.405<<<==<173987186;3336;.3/69900/60665363$.5+5=><7<@>A19333(371567289@18:A=55372./.26285::>;;?;AAAA588<=====;;;>>;:;==;;;:==8:9;///988---(.53)328(/////'/8::9.56=9<<><66603999(---/65466726::75.3527)..6679967772888555775777876-,(,,22,268662,,,,,25,5556-
@ATNG8:01904:01930
GATGGTAGACACGTGTGCTCTCTCGTACTCATTCGTTTCGGAAGAGACAGGTACGTTAATAGTTAATAGCGTACTTCTTTTTCTTGCTTTCGTGGTATTCTTGCTTAGTTACACTAGCCATCCTTACTGCGCTTCGATTGTGTGCGTACTGCCGCAATATTGTTAACGTGAGTCTTGTAAAACCTTCTTTTTACGTTTACTCTCGTGTTAAAAATCTGAATTCTTCTAGAGTTCCTGATCTTCTGGGTCTCTCTCTCACGCACTACCATTCGAATCACGAAAGTCT
+
@@CD?@?BCCB;;6;;::=696;>C@?@@BBA?CCBC>AA=@?A@AABBB8:9A@?:?9<8>B6@=@AAAAA:A@5=>>=>/<;6>888.8B@>9>00+/615//).;;27;;8=;;94///055;;AAA>>>=BC>>6<<::;===?>>=>57795///16;7<9???DAAA==:>@AHE5A:=98////(/7<>>-//:::==@??=>@@@,=///@9@7??=@A@===;5:5777@:=8====4=A>>>;;;>>>@A=<666@9:95:=?:>=999@@6666=
@ATNG8:01907:01965
GATGGTAGGACGAGCGTCTGAGAGGTACTCATTCGTTTCGGAAGAGACAGGTACGTTAATAGTTAATAGCGTACTTCTTTTTCTTGCTTTCGTGGTATTCTTGCTAGTTACACTAGCCATCCTTACTGCGCTTCGATTGTGTGCGTACTGCTGCAATATTGTTAACGTGAGTCTTGTAAAACCTTCTTTTTATGTTTACTCTCGTGTTAAAAATCTGAATTCTTCTAGAGTTCCTGATCTTCTGGATACACTCATGTGCACCTACCATCGAATCACCGAAAGTCT
+
BBCC@BBB@BBCCA@@BBBBCBBC?CCFEDA@?@BBE@DF<@>ACBBBCDBCCCBB?B@CCCB?CBDBBBCCCBB=@@AAA2AB<@@BB<AAAB=B@A=;;8;ABBBB@CKCCCCA@=@@@<@?BCCCCCBB?B@A@=B?@@CBBBCCBBCBBBC@BBC?BC@B=??DCCDCCC?B;;;;.;>C5;;;;;*;AABC>BBCCCCCBCB=@AAA0@CCBC?BAFL@BAABA@@=@?BBBCCC@CAB?BCCCCBBBBAA@BDDD>?@@?;:;:A>AACC@BBH?CCCB
@ATNG8:01917:01950
GATGGTAGAGTACAGTGTAGTAGACCAGAAGATCAGGAACTCTAGAAGAATTCAGATTTTTAACACGAGAGTAAACGTAAAAAGAAGGTTTTACAAGACTCACGTTAACAATATTGCAGCAGTACGCACACAATCGAAGCGCAGTAAGGATGGCTAGTGTAACTAGCAAGAATACCACGAAAAGCAAGAAAAAGAAGTACGCTATTAACTATTAACGTACCTGTCTCTTCCGAAACGAATGAGTACTGTATCTATGTGTGCGCTACCATCTAATCACGAAAGTCT
+
BB@@<@@A@@AGCBCBCCDCCCBBC@CDC@CBCAAA?B?BBB?>?@;@A493:9987788$36AA@BABBBAAA9::@BCCC5BC@B5<;<.<AB?BAAADDCCC?C?BB?BBC?CAAACDDDCBBC@@@CD@FDAA>A:::@AAA?B@CBB@BBBABBBA?AAA@@>;::49@>9<;0///(00/(/;===,<;4@=<=A?>>><@<@BBA7:5;=A@@=@BCAABB?B?AAA9A::4:9CABBDBBBABCAAA@@7>77...78277888055:5::<4:8//
@ATNG8:01879:01978
GATGGTAGTCTCAGATAGTCTATAGTACTCATTCGTTTCGGAAGAGACAGGTACGTTAATAGTTAATAGCGTACTTCTTTTTCTTGCTTTCGTGGTATTCTTGCTAGTTACACTAGCCATCCTTACTGCGCTTCGATTGTGTGCGTACTGCTGCAATATTGTTAACGTGAGTCTTGTAAAACCTTCTTTTACGTTTACTCTCGTGTTAAAAATCTGAATTCTTCTAGAGTTCCTGATCTTCTTGAGATATCATCAGCGAGCTACCATCGAATCACGAAAGTCT
+
6666:?66;CCDIGCCCA@@;AA@CC@@ABAA?ABBC>CFAGABBBCCCC@ABEBB@B>@A>>9@=@@CB>AB@?=@ABBB3BA<??AA<@@BB?BAA=BD9;;;BBC@CCCCCCBB>BBC?B?CCCCCBBD?BBBB@ECCBBBB???AA@AAAE?AAA@CC?B?B?@ABCFDCADCBBB7@=@=;;;;.;BBCG>BBICCCCBAA@BBBC5CBBCHFDACC@CCCCBBB?B@CCCDCC?CB?BCCAAA@BBBCBBBB@@@BBB@BBDBB?BBBBCDC=CB@A
@ATNG8:01883:01977
GATGGTAGTACATGATAGACGACACCAGAAGATCAAGGACTCTAGAAGAATTCAGATTTTTAACACGAGAGTAAACGTAAAAAGAAGGTTTTACAAGACTCACGTTAACAATATTGCAGCAGTACGCACACAATCTAAGCGCAGTAAGGATGGCTAGTGTAACTAGCAAGAATACCACGAAAGCAAGAAAAAGAAGTACGCTATTAACTATTAACGTACCTGTCTCTTCCGAAACGAATGAGTACAGAGAGTACGATATGTCTTCCATCGAATCACGAAAGTCT
+
ABBC8;6@@=9@@595;;@>BB@@>4:592/////)/39988;;;:79;:?8776?@AA@+C?BDCDCBBB9;;09@<A>>>+>?9>2959&5;@9696;>DCBC@B>AAA:::@BCAABBBCBCCDCCCCC@CDCC?BBCBBBAA=B=B;;:;BCDLBAA?CDCCBB?BB>ABB=?9::>8>>>2:7?>@1AD?F997A>=>>1808>=A:=:>GCBB>BA@@@BB?B@@@@;@@@=?ABCCCCCAAABB@@A>>>?@@@@A?B?B>;???B999888)6657
@ATNG8:01884:02008
GATGGTAGGAGACACGTCGCACACGTACTCATTCGTTTCGGAAGAGACAGGTACGTTAATAGTTAATAGCGTACTTCTTTTCTTGCTTTCGTGGTATTCTTGCTAGTTACACTAGCCATCCTTACTGCGCTTCGATTGTGTGCGTACTGCTGCAATATTGTTAACGTGAGTCTTGTAAAACCTTCTTTTTACGTTTACTCTCGTGTTAAAAATCTGAATTCTTCTAGAGTTCCTGATCTTCTGGGTCTACGCTCATCGCGCTACCATCGAATCACGAAAGTCT
+
BCBB?AAA<BBCBC?=ABAABBCCCCCCCB@@:@ABB<AC=B<??>>?8978AA@A>A>A@BC?B?BCABA:937379:9+27.5552'297;,7394=A>A?;98818=>>>>@@;>>@=@=;;;>=>>A=ADAA<A??>>>A>>>@BB>>>A:;;<=BB;><>>>A>>>BB:>>?DF5>:><>>ABA/ABAAA5>?DDA>>>>>=>@@@,=///@9=9;;7;@>=776599<<==::5:?@@:@@@CC>>>>>??????@@@<@??A@:=<AAAAA:AAAA
@ATNG8:01889:01994
GATGGTAGCGCACACATAGATACAGTACTACATTCGTTTCGGAAGAGACAGGTACGTTAATAGTTAATAGCGATACTTCTTTTTCTTGTTCTTTCGTGGTATTCTTGCTAGTTACACTAGCCATCCTTACTGCGCTTCGATTGTGTGCGTACTGCTGCAATATTGTTAACGTGAGTCTTGTAAAACCTTCTTTTTACGTTTACTCTCGTGTTAAAAATCTGAATTCTTCTAGAGTTCCTGATCTTCTGGTATGACTAGTGTACTACTACCATCGAATCACGAAAGTCT
+
>>CC?B<==666<<;;556<:87858.----660=;0/)/:)/)///////29::==;>:=<<=04.477///////166666'88633-333(333:75558<;.448<<B9B=CCCBCD?BAA594;BBBBBBB?BBCC@CDGFGB;;;BBBBBLDC@;;;?BA?B=BA?@@ADCC>B;;;;.:4:;???AA,??:;:0::;;::;99@8@=@B1@AA@B?B=BB>ACC;;;C@C@CFCCDDAE@@?@CDCBBCBBA@@;;;BBC;;8<ABAA=AA@?A@@6@AA@
@ATNG8:01889:02008
GATCTCTGCTCTGCACTCTCGTACTCATTCGTTTCGGAAGAAGACAGGTACGTTTAATAGTTAAATAGCGTAACTTCTTTTTCTTGCTTTCGTGGTATTCTTGCTAGTTACACTAGCCATCCTTACTGCGCTTCGATTGTGTGCGTACTGCTGCAATATTGTTAACGTGAAGTCTTGTAAAACCTTCTTTTTAACGTTTACTCTCGTGTTAAAAATCTGAATTCTTCTAGAGTTCCTGATCTTCTGGGTCTACGCTCGTCGCGCTACCATCGAATCACGAAAGTCT
+
?9949>=>;90=0//7755/////::/4.4877.8:272//)///774999555)5.4:;:7A<800/7755.5;.44444$44.449904455.5<<.66266=>><8</0/=>@@;@??8<;@@@>999@;@>??=BA@@@999@@@@BBCBC@<<:@BB?B389<00*09995;5555058;277777$/)/::;3=;;;<<;;;<;@@@@+>;;;<8<:>@9===000=:=:??BA@A79:@A;A;;;BAAABBCCCCBBBBD@BBB??>?CCCFCC>CDAA
@ATNG8:01891:01998
GATGGTAGACGACACGACGATGTGTACTCATCGTTTCGGAAGAGACAGGTACGTTAATAGTTAATAGCGTACTTCTTTTTCTTGCTTTCGTGGTATTCTTGCTAGTTACACTAGCCATCCTTACTGCGCTTCGATTGTGTGCGTACTGCTGCAATATTGTTAACGTGAGTCTTGTAAAACCTTCTTTTTACGTTTACTCTCGTGTTAAAAATCTGAATTCTTCTAGAGTTCCTGATCTTCTGGTCTCTCTCTCACGCACTACCATCGAATCACGAAAGTCT
+
;;AB9=BBBBBCCCBBBCBBBBBBAAACCCCCCCC>BB@DACCBBBBB?BBAA@<?<?BCB@C?CBBBBBBBB?BBBBC3@B?BB>@9>99:<??A>AA??@@CCC@BB@@@>>>:?>?5<:<=<=??>>;>@@C=@@@@??>>>@AAB;::A7;;;=BB<A:>>===AA@@;>>@BB5A<A=????>/=@==>6=;>;<<<9996;;;<.<888B=C>==:=>?A<;:=A<AA@??D=A?A:AA>@>@@@@>=>>>A>9995556;;6=6;:@;=6=;;/
@ATNG8:01898:02011
GATGGTAGCGAGGAGTGTGTATACCAGAAGATCAGGAACTCTAGAAGAATTCAGATTTTTAACACGAGAGTAAACGTAAAAAGAAGGTTTTACAAGACTCACGTTAACAATATTGCAGCAGTATGCACACAATCGAAGGGCAGTAAGGATGGCTAGTGTAACTAGCAAGAATACCACGAAGCAAGAAAAAAGAAGTACGCTATTAACTATTAACGTACCTGTCTCTTCCGAAACGATGAGTACTATGTAGAGCTCTATACTAATCGAATCCTCATAGTCT
+
==>>9;;;565<7<AA?BB@00//69:<8<@@@@B?A?AABBCDB?@A=A<>==:::::(88??BBBBBBAAA<A@BCEDD5CC@C@CCC;AAA?BBAABBBBB>@>@D?B@@6::98:BBB<:5<<<;;;8@@==:=>7>CCCDAEABCC@CCDBD@@@8;:AABA=AA:000+000939>?;999999%0;90///8/55C:>:8<>?9@<??BAA=@999??A30-0==5:0009::99/0//./.;:99999755522,2:78488///////359
@ATNG8:01901:02008
GATGGTAGTATAGAGCTCTACATAGTACTCATTCGTTTCGGAAGAGACAGGTACGATTAATAGTTAATTAGCGTACTTCTTTTTCTTAGCTTTCTGTGGTATTCTTGCTAGTTACACTTAGCCATCCTTACTGCGCTTCGATTGTGTGCGTACTGCTGCAATTATGTTTAACGTGAGTCTTGTAAAACCTTCTTTTTACGTTTACTCTCGTGTAAAATCTTGAATTCTTTACTAGAGTTCCTGATCTTCTGGCAGACTCTGCACACGCCTACCATCGAATCACCGAAAGTCTT
+
==@DAC>AABB6;5;9555545566>>?>A:918<=<89838+///99660686///36(--6705(-(-567667>8>?ABA.99,22...'-,,,,(,,40474:????=99:9//(/8836::)/(///575782899=7;;=?>8888<?=>8666)-)--288.729:;;;777:59>AAA6A=A<>:===,<<9==-33333399-//66-68969>:=9788-2555922227*--5477-222-2655577../78:<<<8<=?9?>>;;69://)/::6;9992
@ATNG8:01904:02002
GATGAGTATCATGTGTATCTCCAGAAGATCAGGAACTCTAGAAGAATTCAGATTTTTTAACACGAGAGTAAACGTAAAAAGAAGGTTTTTACAAGACTCACGTTAACAATATTTGCAGCAGTACGCACACAATCGAAGCGCAGTAAGGATGGCTAGTGTAACTAGCAAGAATACCACGAAAGCAAGAAAAAAGAAGTACGCTATTAACTATTAACGTACCTGTCTCTTTCCGAAACGAATGAGTACACACTCTCATATGACACTACCATCGAATCACGAAAGTCT
+
==566>@@AACBAACCCBB:;8;BC>BBBCBB?B?CAA???B@DC?B=?A>999999%99998@@>?=999+9:@==>=,=@292::::*9;;655555>=;:7:7:828333(33;;@@ABBBABBBBBB@BEBB>AABBCBBB@C@CBB?BBBBCBBC>AAABBB?BC??>@?BBA==6<==999::::%996////@BEBA<B;>>8838=>=A:95:????999.98899,9<<9?@BBABBCBB>@@@???@ACBBBBBCC?CCCBB?BBBBCCC=BB99
@ATNG8:01906:02015
GATGGTAGCGCACACATAGATACAGTACTCATTCGTTTCGGAAGAGACAGGTACGTTAATAGTTAATAGCGTACTTCTTTTTCTTGTCTTTCGTGGTATTCTTGCTAGTTACACTAGCCATCCTTACTGCGCTTCGATTGTGTGCGTACTGCTGCAATATTGTTAACGTGAGTCTTGTAAAACCTTCTTTTACGTTTATTCTCGTGTTAAAAATCTGAATTCTTCTAGAGTTCCTGATCTTCTGGAGATACACATGATACTCTACCATCGAATCACGAAAGTCT
+
69==9=BCBBCCCCCCCCCCCCBBBBCCCCBC?BCCC>BB=A?CAACCBB>BBBAA@C@CC>><@?BABCBCAAB=;9:99):@3::9CD:A8??<@;A>BA?AA@BBG@FHDDDCBB@BCC@C@CGCCBBBC@CCDE?CBCCBBBCCCCCCCBBA?CBB@BDAD?AAAAACCCD?B:999-:>?=::::-<AAAB=BB@CDDCBCBACIIF2FDEDE?C?CC?BBCC@@@=A>@ABCBC?CBC@CCCBBCBBBBBCBBBDCBBB?B?==B>@AABDCD>CBAA
@ATNG8:01915:01990
GATGGTAGCGCATATCAGCGCAGCCCAGAAGATCAGGAACTCTAGAAGAATTCAGATTTTTAACACGAGAGTAAACGTAAAAAGAAGGTTTTACAAGACTCACGTTAACAATATTGCAGCAGTACGCACACAATTGAAGCGCATTAAGGATGGCTAGTGTAACTAGCAAGAATACCACGAAAGCAAGAAAAAGAAGTACGCTATTAACTATTAACGTACCTGTCTCTTCCGAAACGAATGAGTACTATGTAGAGCTCTATACTAATCGAATCACGAAAGTCT
+
DCCC@BBCBDCCCEECCDCCCCCCC=CCC@FDDBBB?B?BDECAAA>BD>@?AABCCDDC2C@DDBBBBCCCCC>CCCCCCC3CCAC@CCC;CCD@BBBBDCCCB?B>BB@BCC=??A@BBDDBAAADDCCC@C@CC@CCBBBCAC?C?CBB@CCCCCCBB?BCBBBB>AB>BBC;@@=?>599:<@@@AA2AB???ABBAACB?B?BCBE?C?BBBBC@ABBB=>=>B?BCC=BAC?BBABBCC>=>BBBCABBBCCCCAABC@BBBB>BBBBBBB<A@@A
@ATNG8:01915:02016
GATGGTAGGCACTGCGCACACATCCCAGAAGATCAGGAACTCTAGAAGAATTCAGATTTTTAACACGAGAGTAAACGTAAAAAGAAGGTTTTACAAGACTCACGTTAACAATATTGCAGCAGTACGCACACAATCGAAGCGCAGTAAGGATGGCTAGTGTAACTAGCAAGAATACCACGAAAGCAAGAAAAAGAAGTACGCTATTAACTATTAACGTACCTGTCTCTTCCGAAACGAATGAGTACGTGTGACGTACGTGAGCTACCATCGAATCACGAAAGTCT
+
69<<8=C=;>===;;666<<655;;4;==<@CFJCC@C?A@@@@@C?CC@C=89877==>,=;<>>@C@AA???8:79?@@@+=<.5.555&5<<;@B9:6?BBC?C@CC@BBA>A@??@CBCBBBBBBBED@BAAA?AABCBBCB?CACCC@CDBBAC??<?@@????BC?BAB<AAACC=>::4:::;;+:>9>888===8838=???A=B:;8<<@?BBAAABB;?;?@A=ABC?BAABEEFBBBAABFCCBAACBB@AA@@<@:::??ABBABBB<BC88
@ATNG8:01919:01973
GATGGTAGTCTCAGATAGTCTATAGTACTCATTCGTTTCGGAAGAGACAGGTACGTTAATAGTTAATAGCGTACTTCTTTTTCTTGCTTTCGTGGTATTCTTGCTAGTTACACTAGCCATCCTTACTGCGCTTCGATTGTTTGCGTACTGCTGCAATATTGTTAACGTGAGTCTTGTAAAACCTTCTTTTTACGTTTACTCTCGTGTTAAAAATCTGAATTCTTCTAGAGTTCCTGATCTTCTGGACAGAGTGTGCAGATACTACCATCGAATCACGAAAGTCT
+
449939::@?@@ACBBBB966===DC??659>=ABCC>CKAC:CCCBBBB@BCECD@C?BA>>9@7;:ABBABBB;8:EHD2BB:;9BB>CBCB>BAB?BD:;;BB@B?AECBBBCC@CBCAD@CCBBBBBD@CCBB=:99.:?:;;DBBAACCB@DBB@DC@D?CBBAACDDB?BA@AA3A>A=;;;;;*;A@AC9;;CBBCD@@@>AA@?0@;;:A?B?BC@CCCCCBB?B?BCBBBD?AAB@CCDCCBB@@@@@BBAAABBB@AA@BB?DABBCCD>C@@@
@ATNG8:01922:01975
GATGGTAGTATAGAGCTCTACATAGTACTCATTCGTTTCGGAAGAGACAGGTATGTTAATAGTTAATAGCGTACTTCTTTTTCTTGCTTTCGTGGTATTCTTGCTAGTTACACTAGCCATCCTTACTGCGCTTCGATTGTGTGCGTACTGCTGCAATATTGTTAACGTGAGTCTTGTAAAACCTTCTTTTTACGTTTACTCTCGTGTTAAAAATCTGAATTCTTCTAGAGTTCCTGATCTTCTGGGTGCGCTACAGTCTCTCTACCATCGAATCACGAAAGTCT
+
CBCB?B=CCCBCBBB@BBBBABBBBBECDBBB?A???:?A>A???>CCBB?BCBA@>A?@BBB?B?BAAA@@@@@;?@BBB/@@;>>>>7=A8718>?:?A;>>@@@@=@>>>??@@<>>>;@;===::;>><@@AB;>>@@??;<;??ABB>>>;??A=@@<@<A>>>AA???;?AABB5A;?9>>DCA.<>>AC6;;<88:A<==;??AA/@@?>?=A=<<9>AA@8:89=8;;;<;;77;;=4///===AA>==>A???9>>6=6669497;;?;;4;;;/
@ATNG8:01927:02004
GATGGTAGGTGCACATGAGTGTATCCAGAAGATCAGGAACTCTAGAAGAATTCAGATTTTTTAACACGAGAGTAAACGTAAAAAGAAGGTTTACAAGTCTCACGTTAACAATATTGCAGCAGTACGCACACAATCGAAGCGCAGTAAGGATGGCTAGTGTAACTAGCAAGAATACCACGAAAGCAAGAAAAAGAAGTACGCTATTAACTATTAACGTACCTGTCTCTTCCGAAACGAATGAGTCGTGTGCGACGTGTCTCCCATCGAATCACGAAAGTCT
+
@BCCFCCCACCCCCDCCCDCDDCBB?BCC?BBCFA@>@@CBBCCBB?BA=B=ABBABBBBB*BAGJCDCBBBBAA<AAABBCB2CC<?5;;0;BB=AAAABECBB?B>AA>AAA>AAAABDCBBB@CDCCDC?CCBB?BABBCCBB>A<A@@>ACBCBADC?BBB@@@>BC@B@B@BA@?=6@>>9:===?/>?;@;;<@@@AA9>;@AAA;@:??CCC@CCBBBCC<@=@A@;A::6:CABBBBCCAAABCCBBADBBBB9A<7@@<ACAAACC>CA??
@ATNG8:01927:02018
GATGGTAGCATCATGCATATCTCACCAGAAGATCATGAACTCTAGAAGAATTCAGATTTTTAACACGAGAGTAAACGTAAAAAGAAGGTTTTACAAGACTCACGTTAACAATATTGCAGCAGTACGCACACAATCGAAGCGCAGTAAGGATGGCTAGTGTAACTAGCAAGAATACCACGAAAGCAAGAAAAAGAAGTACGCTATTAACTATTAACGTACCTGTCTCTTCCGAAACGTATGAGTACCTCTCAGACGCTCGTCCTACCATCGAATCACGAAAGTCT
+
?BBB>B>CCFCDICBBAB@BBBAAA@CBB@=@<87555.59<9;?B8<@8A<?@@@@???,@>BBCFFBBCHDD>D;;;FML5BB>A5;<;*9CD@BBBBCCCBB?B@BB?BBB=@?BBBCABCDDCBCCCC@CCCF>BABCAAAB>B@CA@?@DCCCDDC>AAB@@@?BA>AAA9??<<<5>=>;9::::.9A=C9::BAAAA<A<A???<?;??EDD?BBBBBBC8989DD=CACBCCBBBBB?BB@A@BBBBACAAA?>AAA:?=>>>:>=BBBBD>DB78
@ATNG8:01883:02062
GATGGTAGACACGTGTGCTCTCTCGTACTCATTCGTTTCGGAAGAGACAGGTACGTTAATAGTTAATAGCGTACTTCTTTTTCTTGCTTTCGTGGTATTCTTGCTAGTTACACTAGCCATCCTTACTGCGCTTCGATTGTGTGCGTACTGCTGCAATATTGTTAACGTGAGTCTTGTAAAACCTTCTTTTTACGTTTACTCTCGTGTTAAAAATCTGAATTCTTCTAGAGTTCCTGATCTTCTGGACGACGCGCACTGACACTTACCATCGAATCACGAAAAGTCT
+
99?=8=@@@DDAA;B:55<=;:?CCB@A@CBB@BBCE>CA?A?BBBBCBB>@AB@A>A>AACC?B?BBBBBBB@@<>>CBB.=>8;;AA:?BBB>AAB?>@:>888??;@???BAAA<>>=;>;>>>@@@@@<>>>@4:8>::;???BAAA:;;@<>>><AA<A<AAAA@@@AB=A<<<<-;6;6;8888)8:///(//99::9===:>>>>/?;;;?=B:>><???>>=?=A<A@>>>@=@@@<@A???=>AAA===??ABA=@;59888;*//9;7333-6;<7
@ATNG8:01898:02055
GATGGTAGCGCATATCAGCGCAGCCCAGAAGATCAGGAACTCTAGAAGAATTCAGATTTTTAACACGAGAGTAAACGTAAAAAGAAGGTTTTACAAGACTCACGTTAACAATATTGCAGCAGTACGCACACAATCGAAGCGCAGTAAGGATGGCTAGTGTAACTAGCAAGAATACCTCGAAAGCAAGAAAAAGAAGTACGCTATTAACTATTAACGTACCTGTCTCTTCCGAAACGAATGAGTACTATGTAGAGCTCTATACTAATCGAATCACGAAAGTCT
+
B@BB9@<<ABBCAABDCCBBBBBBB=CCDBGDBB@@<@?AABBBCC@BB?B@BBBBFCCC5@>@CCABACEIEGGCBBBBBB0BB?C?BCC:CBB@BECCDCCBA>@<??;?@@<@@CBEBBBDCDBABCCC@CCDC@C@A@BECC@C?C;;8;ABABAEE>AAA????AA;?::59AAAD>?@?>ACDEE3CB>A::9A>>@@<A=>988;>;>>GCCACBBCECD>>;<@>5>00,0;:=AACBBAABFCB??@CBA;;;AA=A???<@@CBBEE?ECBB
@ATNG8:01902:02050
GATGGTAGAGAGACTGTAGCGCACCCAGAAGACTCAGGAACTCGTAAGAAGAATTGCAGATTTTTAACACGAGAGTAAACGTAAAAAGAAGGTTTTACAAGACTCACGTTAACAATATTGCAGCAGTACGCACACAATCGAAGCGCAGTAAGGATGGCTAGTGTAACTAGCAAGAATACCACGAAAGCAAGAAAAAGAAGTACGCTATTAACTATTAACGTACCTGTCTCTTCCGAAACGAATGAGTACGATGAGATCTCGTGTGCTACCATCGAATCACGAAAGTCT
+
=CBB?BBBBB==BCA=BCBBD;;5<5<9;7:0/0999::6;;0///(/505538(//9888;;;+=/2268858:7::0:>AAAAA0?A?C@CCD;CCC?BBBA???@@>A@BC@BED?BBBBCBBBCCCCDBBBC@D@A@?AA@?@@:93<@CAA?ACCBBEBA=??:99?=AB?AAA>AABBA<?==:=AAAA/;:7:;;;@@@@B;?:>>>B=@=@?A@@?CBDBBCB?B?BDD>DBA?BBBBBBBBBBBBB??>>>A@@@===>>:>@???:>>==CDE>D@??
@ATNG8:01907:02053
GATGGTAGTATATCGCGTCGCTATCCAGAAGATCAGGAACTCTAGAAGAATTCAGATTTTTAACACGAGAGTAAACGTAAAAAGAAGGTTTTACAAGACTCACGTTAACAATATTGCAGCAGTACGCACACAATCGAAGCGCAGTAAGGATGGCTAGTGTAACTAGCAAGAATACCACGAAAGCAAGAAAAAGAAGTACGCTATTAACTATTAACGTACCTGTCTCTTCCGAAACGAATGAGTACTATAGACTATCTGAGACTAATCGAATCACGAAAGTCT
+
CCCC?CDCCBBBCCCECCCBBBBCC@CCC@CCDCCB?B?BBDCCCB=AC?C?CAA?????.??AAAAAABCBBB;C@BBEJE5BB>B=BAA9CB@=A@@ACCCCC@C@AA?AAA<??AABCCCDDDCCCCBB=BDCC?BAAABBBB>B@CA@>ACBBACCA?ABB@AA=BC>BBB<@@999,8<<988998(8@9A888AAA@?;?=AB@@:>:=ABBB@CCCBBBC?A?BBB<AAA?????FCCBAAC>??AA@BBBBBBBBB?B@AA?BAABAA?:@?99
@ATNG8:01910:02026
GATGGTAGGACGAGCGTCTGAGAGGTACTCATTCGTTTCGGAAGAGACAGGTACGTTAATAGTTAATAGCGTACTTCTTTTTCTTGCTTTCGTGGTATTCTTGCTAGTTACACTAGCCATCCTTACTGCGCTTCGATTGTGTGCGTACTGCTGCAATATTGTTAACGTGAGTCTTGTAAAACCTTCTTTTTACGTTTACTCTCGTGTTAAAAATCTGAATTCTTCTAGAGTTCCTGATCTTCTGGGTGCGCTACAGTCTCTCTACCATCGAATCACGAAAGTCT
+
=BCA86658=<;;;<<:95455558=>==>>?:=AAD=BB=@=@@@CCCC@CCCCCAB?BCBB?BAJCBBCDCCD@BBCCB3CE<;:ED>BB@A;A@@;AA<@@AA@A?BCCC@ABB?BCCAC@EECC;;;A<@@@@;A@BBBABCCA@@CCCBC@CBB???<?<??BBCBABDADBBBB9A=A=;;;;;*;ACCC>AACCHCBBCB>ABBB0ABABB9;7;A?BBBCCCC@C@B@@@AA@CABB>BCBBBDFCBC@@;;;;@CF@BCBBB:;;BBKIJ>IECC
@ATNG8:01916:02065
GATGGTAGTCTCAGATAGTCTATAGTACTCATTCGTTTCGGAAGAGACAGGTACGTTAATAGTTAATAGCGTACTTCTTTTTCTTGCTTTCGTGGTATTCTTGCTAGTTACACTAGCCATCCTTACTGCGCTTCGATTGTGTGCGTACTGCTGCAATATTGTTAACGTGAGTCTTGTAAAACCTTCTTTTACGTTTACTCTCGTGTTAAAAATCTGAATTCTTCTAGAGTTCCTGATCTTCTGGAGATATCATCAGCGAGCTACCATCGAATCACGAAAGTCT
+
BA@?7;599>;;;>=>CDA@@BBBDDBBAA;:18599)5;;A=@A@ABBB?BA?<B9B?BBCC@C?@@@?9948<.43888'88-34:>2;;6626<@;@B99;ABAC?CCCGDDCC?CCD=@=ABBABBBB?BBAB?BAA@CDCBBBBBDDDCC?@@@@BB>B=@CB;;;DDDADCDCC:B?B=@@AA7@@BBG>FABABABB@A5;;;;*;??AA<@>BC@BCC;<<C@C@DCBBBD?BBD@CCCCBCDDBBBBBB@A@CCC@BBBCB@BBBBBBA<BB@A
@ATNG8:01918:02031
GATGGAGTGTCTAGTATGAGAGTGTGTACTCATTCGTTTCGGAAGAGACAGGTACGTTAATAGTTAATAGCGTACTTCTTTTTCTTGTCTTTCGTGGTATTCTTGCTAGTTACACTAGCCATCCTTACTGCGCTTCGATTGTGTGCGTACTGCTGCAATATTGTTAACGTGAGTCTTGTAAAACCTTCTTTTACGTTTACTCTCGTGTTAAAAATCTGAATTCTTCTAGAGTTCCTGATCTTCTGGTATGACTAGTGTACTACTACCATCGAATCACGAAAGTCT
+
4449.55/-------557=>6659:://////45;==@499.5.55;;<=><@====8;7:::;7=:>;::=4448344444$3;-33333(33:929:;7<<9>?>@@C?BBBBBABB?<<<@C@BBBCAAAB?CBBCACCCCBB;;;ABBAAA;;5:==8>@<@=AACBCBCA?49::::*9:>:9999*4<<==6=:000000-9(----$-////)/49>:@===>==8<:>656==8=5:69A@BB@@@@@>A>>;::99;>BA@@><@:99BCC=CCBB
@ATNG8:01920:02065
GATGGTAGTGTCATATGAGAGTGTGTACTCATTCGTTTCGGAAGAGACAGGTACGTTAATAGTTAATAGCGTACTTCTTTTTTCTTGCTTTCGTGGTATTCTTGCTAGTTACACTAGCCATCCTTACTGCGCTTCGATTGTGTGCGTACTGCTGCAATATTGTTAACGTGAGTCTTGTAAAACCTTCTTTTTTTACGTTTACTCTCGTGTTAAAAATCTGAATTCTTCTAGAGTTCCTGATCTTCTGGCTCTCGTAGACAGATACTACCATCGAATCACGAAAGTCT
+
9;A=9>?CCC966?==@BBBCCDCDC;9:CBC?CCCC>CC@D?BAAB@BB?@A@BB?A@CCCB?C@CCCCCBBAB=;;;;;;%9@<?999(98995;;;65;49AAB@A?AHLDHDBA=@@@6:8:BBBDC:96:B@@=@CCCCCBBCCCBBBBBB?@@>;995:9??@AABB;;5;;;;;.;5;5;BELEDD#CB<;;7;A@AABAA;<4;;<;*;@@AA5;5;;5;BBCCCE@B@BCDC@@=@;;7;CDBCCCDCCCCCCCCBBBA=@@AAA>@BDABBC=CA::
@ATNG8:01922:02053
GATGGTAGCTATACGTATATCTATGTACTCATTCGTTTCGGAAGAGACAGGTACTTTAATAGTTAATAGCGTACTTCTTTTTCTTGCTTTCGTGGTATTCTTGCTAGTTACACTAGCCATCCTTACTGCGCTTCGATTGTGTGCGTACTGCTGCAATATTGTTAACGTGAGTCTTGTAAAACCTTCTTTTTACGTTTACTCTCGTGTTAAAAATCTGAATTCTTCTAGAGTTCCTGATCTTCTGGGATGTGTGCGCAGGCCTACCATCGAATCACGAAAGTCT
+
>:==8;;;><<<@696=@@?>>C@<A>>A<AB>BBCB>BC?A?999B>CB=@?9::393989939?ABCCBBCCD;=;KKJ3BB?@AAB<ABBB@CBCACD:;;A>>>:CCCCAAAD@CCC?B@BBA@@A??;?AAA<??ACAAAABBBBC::9A5;8818>:@<A>>>>A>>>:;;::;/:8=:>>>>>/:<<<<+////777;;A::::9(5...9493:>;:;:@===9=9<A>>==::=<>2<//-7--/989>7=177@9:///;6:::::;;19/--
@ATNG8:01878:02078
GATGGTAGCATCATGCATATTCACCAGAAGATCAGGAACTCTAGAAGAATTCAGATTTTAACACGAGAGTAAACGTAAAAAGAAGGTTTTATCAAGACTCACGTTAACAATATTGCAGCAGTACGCACACAATCGAAGCGCAGTAAGGATGGCTAGTGTAACTAGCAAGAATACCACGAAAGCAAGAAAAAAGAAGTACGCTATTAACTATTAACGTACCTGTCTCTTCCGAAACGAATGAGTACCTCTCAGACGCTCGTCCTACCATCGAATCACGAAAGTCT
+
ACA@=@BDBBBBC;66<@@=<A;;6:DB?BBBB;;8;=@@@A@CD@CC?C@CCB8777(89=ABAABBBAAB897:5555$5<49.999&555<865555=;<;7<9<<>BAA79:??@BBBEBBBBCBBC?BA@?:?AB@@AAA>A@CAB>ACCCCB;:9:@@D:94:@<@A@;??=7715;;9556666%6<6////<AA@@;@<@@AA<A=@@B@@=@CCABBB@C?BBC<BBB?BBBAAAC@AAA:::>::::;>===C==:=;;;;6;>ABBBA<AB:9
@ATNG8:01886:02101
GATGGTAGCGCATATCAGCGCAGCCCAGAAGATCAGGAAACTCTAGAAGAATTACAGATTTTTAACACGAGAGTTAAACGTAAAAAGAAGGTTTTACAAGACTCACGTTAACAATATTGCAGCAGTACGCACACAATCGAAGCGCAGTAAGGATGGCTAGTGTAACTAGCAAGAATACCACGAAATGCAAGAAAAAGAAGTACGCTATTAACTATTAACGTACCTGTCTCTTCCGAAACGAATGAGTACGAGAGTCAGAGCAGAGCTCCATCGAATCACGAAAGTCT
+
544599::>666;;;==>;;;>>>>6=<<8<;9999.44)4443898055(-(----33333$32887:;===>8;;2///:999'//(/5888-889*-----77//(.(.727.2,2888=>=>;@@AABA@@?BBAA>?@ABBCBB>B?BAA?B;;9@999@<<<<<<8;;4;;?10/8;;)///60/////$-3.....6689:6:6999;5;5>>BAA=@BAAB@?29.4<<5=<87:>>?BBBBBCBBBAAABBBBBC???B>>>???688@@DCC?CCCB
@ATNG8:01888:02081
GATGGTAGTATAGAGCTCTACATAGTACTCATTCGTTTCGGAATGAGACAGGTACGTTAATAGTTAATAGCGTACTTCTTTTTCTTGCTTTCGTGGTATTCTTGCTAGTTACACTAGCCATCCTTACTGCGCTTCGATTGTGTGCGTACTGCTGCAATATTGTTAACGTGAGTCTTGTAAAACCTTCTTTTTACGTTTAACTCTCGTGTTAAAAATCTGAATTCTTACTAGAGTTCCTGATCTTCTGGGTCTACGGCTCGTCGCGCTACCATCGAATCACGAAAGTCT
+
5:=>9BBBCCCAAA@:5555449998<>;??=:?000+-838(----789:5:<<8848.338<28458885555638>BBC.;;4:522'27..(..627749:85=>;@@@=<<;;57=<6=8<==785592::<>:>>;C;;8=;;<=;97750755355056:::=:999:6:7778+8*/-/6;;;,==999+-*-3---9;9>18888'5788A;A<@@9;77773366@6=;>>?A;A==;69::://).9977///99=@A;>==;=7776;77505<<<
@ATNG8:01902:02074
GATGGTAGTGTGTCTCTGAGAGTAGTACTCATTCGTTTCGGAAGAGACAGGTACGTTAATAGTTAATAGCGTACTTCTTTTTCTTGCTTTCGTGGTATTCTTGCTAGTTACACTAGCCATCCTTACTGCGCTTCGATTGTGTGCGTACTGCTGCAATATTGTTAACGTGAGTCTTGTAAAACCTTCTTTTCGTTTACTCTCGTGTTAAAAATCTGAATTCTTCTAGAGTTCCTGATCTTCTGGTCTACTACACTGTACTCTACCATCGAATCACGAAAGTCT
+
===B9=<<@DBA<>665>9999999;?;?>?B>BBCC?CC?C@BBCBBCC@CCCDD@D=BBBB@C@CDCCDBBBB=;;;;;*;@5;;BB<BB;;:;BC?EC:;;BBBD?AACBBBBB>AAC?A?BDBBBBBB=@B@?<AAA@CCCBCBBBCCCCA@CCC@CC>@<??BBBCCCCBCBBBB:A=@;;;::-;@AB:ACB;:;;;<C@CIFG2D@@?D?C@CC>@??CCDC?C>AABCCC>A@A=@CBCBDCCCBBBBDCCBBBA=??@9949AABBAD>CA@A
@ATNG8:01904:02100
GATGGTAGCTCGCTGATGATATCTCCAGAAGATCAGGAACTCTAGAAGAATTCAGATTTTTAACACGAGAGTAAACGTAAAAAGAAGGTTTTACAAGACTCACGTTAACAATATTGCAGCAGTACGCACACAATCGAAGCGCAGTAAGGATGGCTAGTGTAACTAGCAAGAATACCACGAAAGCAAGAAAAAGAAGTACGCTATTAACTATTAACGTACCTGTCTCTTCCGAAACGAATGAGTACGAGAGAGCACACGTGTCTACCATCGAATCACGAAAGTCT
+
BBCC<96B=B>=><;;AC<96;;:=:==B=:9:?@?;?9=AA:97B<@@;@=@@:98<<<,<9??>???A?<9909=@@@@>,>@;@9===0>>A=AB@AB@@@C@B@CC?BBB>BB??@BBCCCCCCCBCD@CCCB????@A???=A@B<;6;B;9:BAD?BAAABC?A@>AA@<@A>=>58763:>DDC/@@7<///<<>89188=>?A=A:>=A<<5;;;;:CC>B?BC@9@9929?<?ABBBBCCB>>A???AAA@@@A>:6:///717;@>;;;0;9::
@ATNG8:01917:02083
GATGGTAGCTATACGTATATCTATGTACTCATTCGTTTCGGAAGAGACAGGTACGTTAATAGTTAATAGCGTACTTCTTTTTCTTGCTTTCGTGGTATTCTTGCTAGTTACACTAGCCATCCTTACTGCGCTTCGATTGTGTGCGTACTGCTGCAATATTGTTAACGTGAGTCTTGTAAAACCTTCTTTTTACGTTTACTCTCGTGTAAAATCTGAATTCTTCTAGAGTTCCTGATCTTCTGGTAGAGCGTGCATATATCTACCATCGAATCACGAAAGTCT
+
BBBB@BAABC@@E><<??CCDBCB=B?;>>;;4;ABB=@@=@>AABBCBB?BGDBB?B?ABBB?C?ABBBBAA@C?@???@2A>=???@7@BAA>AAB@CC?>=>@BB;=>A@AAAA=???:=<<<;==>>><@@??7;:??:9///<9:966;B<>>?;==8>;>>>==>>>>===>EE5?;?;@@@@@,;;999*,,,,,,976;:;<,;=9?>8<8>@;A==:///6;5;;:::@7;;@=B==///:67;>>===@A>>==???AA=@??>>@D:B:;:
@ATNG8:01921:02112
GATGGTTGATATATGCACGCTCTACCAGAAGATCAGGAACTCTAGAAGAATTCAGATTTTTAACACGAGAGTAAACGTAAAAAGAAGGTTTTACAAGACTCACGTTAACAATATTGCAGCAGTACGCACACAATCGAAGCGCAGTAAGGATGGCTAGTGTAACTAGCAAGAATACCACGAAAGCAAGAAAAAGAAGTACGCTATTAACTATTAACGTACCTGTCTCTTCCGAAACGAATGAGTACGAGAGAGCACACGTGTCTACCATCGAATCACGAAAGTCT
+
<=<A9A9BHGCBCDCBBBBC@@@A@9?>>::?A???=@<;;:///:59959337333<;<,<8<;9<<8<<>=>4;7=9:::(9=5;9===2A;;65569;::<<7::>@;@AB?ABBB;;:BAAA@@::6C=BB:;8:@??AB?@<@=A<<7;@@?ABBC@BBCBBB?BB@BBB?BB??=5<9827?DDE/<<56///99;;<;?;999@8=7<<@;:6;B?@@AA=?=?BB<ABB?AAAA???9::BCAAABBBAB?;;::>=8=>>==:=?BABBB9@;::
@ATNG8:01922:02075
GATGGTAGCGAGCGAGTGTGTATACCAGAAGATCAGGAACTCTAGAAGAATTCAGATTTTTAACACGAGAGTAAACGTAAAAAGAAGGTTTTACAAGACTCACGTTAACAATATTGCAGCAGTACGCACACAATCGAAGCGCAGTAAGGATGGCTAGTGTAACTAGCAAGAATACCACGAAAGCAAGAAAAAAGAAGTACGCTATTAACTATTAACGTACCTGTCTCTTCCGAAACGAATGAGTACGATGAGAGAGCTCTCTCTACCATCGAATCACGAAAGTCT
+
BDCC@CDC;;9BB@@@BBBCJCB;;:9AA=@=@<;?9@?BBB<BC=?@B?B?AA===??C1C@BCCEDCCDCDE>BA;;;;;*;B>B5;;;.;BA>BBAABCCCC?B@BC@BBB@BBBBBBCCBBBBBCCCD@CCCD?BBA@BBBC>B>B::6;CBBBBCDABBABCB@BB?BBC=@@@@@8=9939====?';><;0//?=>?<7=9==@@-/,/;A>A>BCCBBCC@B@CCD>DCC?BBBBBBBBB=>>BBBBBBBBB>?><>>=>>>@@:>>BBCCC=B::9
@ATNG8:01895:02121
GATAGTAGTACACTAGTCATACCAGAAGATCAGGAACTCTAGAAGAATTCAGATTTTTAACACGAGAGTAAACGTAAAAAGAAGGTTTTACAAGACTCACGTTAACGATATTGCAGCAGTACGCACACAATCGAAGCGCAGTAAGGATGGCTAGTGTAACTAGCAAGAATACCACGAAAGCAAGAAAAAGAAGTACGCTATTAACTATTAACGTACCTGTCTCTTCCGAAACGAATGAGTACACACTCTCATATGACCTACCATCGAATCACGAAAGTCT
+
CBBBBBBCBBCGFBBBBBCDBB@CCCBCBCC998;?BBBDDCC@CD@C@CBBBBCBB3B?BBBBCBBAAAA9@=@>=>=,=@29.999&9554;<<>@>==A?A@CBBBBAADAAACCBBBBBBBBBAB>??:86;@@@?===:@>A@=:===@>>>@=B889BB=>>;>AA9=<?>=1::<7::;;;.;A;?;;;BBEAA;@<@@@B7;6;>B@@<@@@@?DD?B>AAB;@AA<??ABBCAAACBBBB===AACCCA@@A@AAABC@BAAA;;;0:B@@
@ATNG8:01906:02151
GATGGTAGGACGAGCGTCTGAGAGGTACTCATTCGTTTCGGAAGAGACAGGTACGTTTAATAGTTAATAGCGTAACTTCTTTTTCTTGCTTTCGTGGTATTCTTGCTAGTTACACTAGCCATCCTTACTGCGCTTCGATTGTGTGCGTACTGCTGCAATATTGTTAACGTGAGTCTTGTAAAACCTTCTTTTTACGTTTACTCTCGTGTTAAAAATCTGAATTCTTCTAGCAAGTTCCTGATCTTCTGGATACACTCATGTGCACCTACCATCGAATCACGAAAGTCT
+
BCCC<@<<8;;;;<<:<;;::5559<<<>><<:;::>400+/)////<>A7555555)549444395:::5559477)//:::$//)//::1455:5;5/)/74/////56;;;;====9:::7<096<>9955.5:9=3;955=555=<;;;;::=800/6896;+88=5556556;5555&57<455555$5<==@4;6555955555:::<(979//)/4963--////)/:5:6:<<554043905455<;;:444459886<70*////6066:=?<<4?@@?
@ATNG8:01907:02127
GATGGTAGTATAGAGCTCTACATAGTACTCATTCGTTTCGGAATGAGACAGGTACGTTAATAGTTAATAGCGTACTTCTTTTTCTTGCTTTCTGTGGTATTCTTGCTAGTTACACTAGCCATCCTTACTGCGCTTCGATTGTCGTGCGTACTGCTGCAATATTGTTAACGTGAGTCTTGTAAAACCTTCTTTTTACGTTTACTCTCGTGTTAAAATCTTGAATTCTTACTAGAGTTCCTGATCTTCTGGGCAGACTCTCACACGCCTACCATTCGAATCACGAAAGTCT
+
?ABB266>BBC;<6<;;;;;::><<<AC@AAA=@>>@9<;6:*----77661:?;?;49.339;6838><:8867929<9<9*==477870/..77)..:4=>:@;;;:;5;887979=659717297:<<==@<@ABB=>855<88;88888875590...059.508??:788;<9;AAAA5@<@:;;;;;+;>;;<2<==666=88<89:9-9//,/<9=9??<@99677882869888662679909;;77777=AAAAA;2999033-3394777=99;.66--
@ATNG8:01911:02150
GATGGTAGCGAGCGAGTGTGTATACCAGAAGATCAGGAACTCTAGAAGAATTCAGATTTTTAACACGAGAGTAAACGTAAAAAGAAGGTTTTACAAGACTCACGTTAACAATATTGCAGCAGTACGCACACAATCGAAGCGCAGTAAGGATGGCTAGTGTAACTAGCAAGAATACCACGAAAGCAAGAAAAAGAAGTACGCTATTAACTATTAACGTACCTGTCTCTTCCGAAACGAATGATACGATGAGATCTCGTGTGCTACCATCGTCCGACTAAAGTCT
+
CCBC?BBBBCCBBBCCCCCCDCDBB?CCC?BBCCAA>A>ABCCDBB=>=:=;>>B::999';=@CCCCCDDBAA<B@@AFFF5BB?BADHH;FBCACC@ADDBAB>A>@C?CBB<??BBBBCCBBBBBDEEDACBAA>@???BCBA>BAC@@?@CBBBBCC@A@A????CF?A==:<;<<<3><=9<====.=@>A888>>?DB;?;?@@@=@<??CCC@DA@ABCB<@=@BB=BBB????CBCDBABABBBBBB@@@>878?A<;;;?BB@DCCBBB>B@@A
@ATNG8:01917:02138
GATGGTAGCACGACACGACGATGTGTACTCATTCGTTTCGGAAGTAGACAGGTACGTTAATAGTTAATAGCGTACTTACTTTTTCTTGCTTTTCGTTGGTATTTCTTGCTAGTTACACTAGCCATCCTTACTGCGCTTCGATCGTGTGCGTACTGCTGCAATATTGTTAACGTGAGTCTTGTAAAACCTTCTTTTACGTTTACTCTCGTGTTAAAAATCTGAATTCTTCTAGAGTTCCTGATACTTCTGGTAGAGCGTGCATATATCTACCATCGAATCACGAAAGTCT
+
;;<A?@@>=:66;<<<9;5544::9;;;<<>D@BB?@500*0)------576;;866)/(///6(/*/686:6668*//9999+..062222)29:4:(----(--(.3333628899855526=;7>77576<799<?>@C755?>778=<<=>AAA=>:=>@;>><>=A>>888??@:>::::2749)----),,299-2---999>>>57878*8///<395==9=???;;;:>:>??;;;A::9;6//.335899:;88877777:5999;;6:8>>@==6=///
@ATNG8:01919:02133
GATGGTATCGCACACATAGATACAGTACTCATTCGTTTCGGAAGAGACAGGTACGTTAATAGTTAATAGCGTACTTCTTTTTCTTGCTTTCGTGGTATTCTTGCTAGTTACACTAGCCATCCTTACTGCGCTTCGATTGTGTGCGTACTGCTGCAATATTGTTAACGTGAGTCTTGTAAAACCTTCTTTTTACGTTTACTCTCGTGTTAAAAATCTGAATTCTTCTAGAGTTCCTGATCTTCTGGAGATACACATGATACTCTACCATCGAATCACGAAAGTCT
+
55==8<=<?;<CDCCCCCCCCCBCCBBBCBBB>?ABC=AB@CACCFECBB?BBBBC@C?BA@?<@?BA@BBACBA>>====,=A;?@CC>BBBCACBCAED<;;GDDCADCCCCCCD?CCC@C@CCCCCCCB<?@AB=BBBCA@ABCCBBBC@@A@CCC@CB@B=??CCCCECD<;;EHH;EAC?BBBBB1@@DDL=BADEC;;;BB5;;;;*;AACB@BACC@BDDDCCC@C@AAAA@@<@@C?BCCICCCCDBBBCCCEDCAA>ABBBB@BAAACGG=AACG
@ATNG8:01886:02203
GATGGTAGCTCTGCTCTGACTCTCGTACTCATTCGTTTCGGAAGAGACAGGTACGTTAATAGTTAATAGCGTACTTCTTTTTCTTGCTTTCGTGGTATTCTTGCTAGTTACACTAGCCATCCTTACTGCGCTTCGATTGTGTGCGTACTGCTGCAATATTGTTAACGTGAGTCTTGTAAAACCTTCTTTTACGTTTACTCTCGTGTTAAAAATCTGAATTCTTCTAGAGTTCCTGATCTTCTGGTGAGATATGCATGATGCTACCATCGAATCACGAAAGTCT
+
55<@8<BC@BB<;9BCCBCBA@@@BBBAED::8:@@>9@B?B@BCCCCCC@BBBBB?B@CBCC?B?BBBBBCCCB@CCCCC5BC9;;CC>CCCE@BCC8;;9;;@BDGACFCDDF@@@@CC?B?CCBBBCCC@BBBB@D@@@CBCCCCCCCCABB?AAA=AC@D>BBCBBCCCCBDBBBB8A=B9;;::-;CCDD?CBBBCCBBAA@CGGG5EAABCACACC@BBBAAAA?A?CCBBBB?B?A?ACCCCCCCCBBC99:BBBCD@CCAAB>BB@@BCB=BB99
@ATNG8:01886:02215
GATGGTAGACATATCGTACTCTCTGTACTCATTCGTTTCGGAAGTAGAACAGGTACGTTAATAGTTAATAGCGTACTTCTTTTTCTTGCTTTCGTGGTATTCTTGCTAGTTACACTAGCCATCCTTACTGCGCTTCGATTGTGTGCGTACTGCTGCAATATTGTTAACGTGAGTCTTGTAAAACCTTCTTTTTACGTTTACTCTCGTGTTAAAAATCTGAATTCTTCTAGAGTTCCTGATCTTCTGGTATACACACTCGCTCGCTACCATCGAATCACGAAAGTCT
+
:;BB7;@E@AAC?BBCBBBHDBBBCCBCBBBB>A?CA9?<8<373333,3774:<ABB>@7744:7=7:A::9222?7<<<<<.==<AAAB9>565-62=;<<;>A@?@>9>CC::;>><>AA<@;>>>;;;@@<??AA=@@@BA@>>?AA>>>@@@<>>><??<?<?AAAA@BAA:>>AAA5A<@7;;A@@.@ACCC588>@@@?>AA=C>>>+=<=<A=A=>>;@A;;;>;8<7;=@>>>9>>A=>>>@>>>>=<<>>>@>>>>>;>>>@@;???A>>>7>>A?
@ATNG8:01890:02207
GATGGTAGGACGAGCGTCTGAGAGGTACTCATTCGTTTCGGAAGAGACAGGTACGTTAATAGTTAATAGCGTACTTCTTTTTCTTGCTTTCGTGGTATTCTTGCTAGTTACACTAGCCATCCTTACTGCGCTTCGATTGTGTGCGTACTGCTGCAATATTGTTAACGTGAGTCTTGTAAAACCTTCTTTTTACGTTTACTCTCGTGTTAAAAATCTGAATTCTTCTAGAGTTCCTGATCTTCTGGGCAGACTCTCACACGCCTACCATCGAATCACGAAAGTCT
+
66==8:9727//////9554495505==>@CC?BDCF>AB?B@BBBCCDD@FCCCD@C@CCCB?C9:;A@A@;;;;>>>>=,==88<:>8>=@@4:66.5@9=>?99:>B999@?@@@BDE@D?CCCCCCDD@C@@@>BBBBCCCBCBCBCD;::@BABADD?C>AABBBBBBC@BCCDC9A=A>;<;<<*;BABB<BCAAACCBBB>CCCD3C@@;;5;=@@<@C@@?@@;@<@@?AAA<??BB<BAAAAA@BA@;;;;:;;:;>BA@AB@CAAB@AA:?@@B
@ATNG8:01893:02178
GATGGTAGTGTGTCTCTGAGAGTAGTACTCATTCGTTTCGGAAGAGACAGGTACGTTAATAGTTAATAGCGTACTTCTTTTTCTTGCTTTCGTGGTATTCTTGCTAGTTACACTAGCCATCCTTACTGCGCTTCGATTGTGTGCGTACTGCTGCAATATTGTTAACGTGAGTCTTGTAAAACCTTCTTTTTTACGTTTACTCTCGTGTTAAAAATCTGAATTCTTCTAGAGTTCCTGATCTTCTGGATAGCGACGCGATATACATCGAATCACGAAAGTCT
+
CBBB@BCCCCCCCCBCBDCCCBCCDDBBBBA?:>8996:C@D@CCCCBCC@ABBCC?B?BBBD@C@BCCCCA@@B=@?@@=,>?6;:BC=BCBB@BCC@BB?BCCCCC@CECCCEAA>BCC@C?BCCCCCCD?CBCC?CABACBBBCCCBBBBBB?BBC@BB?B>BBBAAACCC?BCDDD9B=@9:9999:%;A@@@;ABABBCCCBBAGGED5DCBCC?B?BB?BBB@ABB@C@CCBCAB?BBD@CBBBCCDA999DECCC@@@CCB?CBCBCBB:@999
@ATNG8:01899:02216
GATGGTAGCGAGCGAGTGTGTATACCAGAAGATCAGGAACTCTAGAAGAATTCAGATTTTTTAACACGAGAGTAAACGTAAAAAGAAGGTTTTACAAGACTCACGTTAACAATATTGCAGCAGTACGCACACAATCGAAGCGCAGTAAGGATGGCTAGTGTAACTAGCAAGAATACCACGAAAGCAAGAAAAAGAAGTACGCTATTAACTATTAACGTACCTGTCTCTTCCGAAACGAATGAGTACATGAGAGAGCTCTCTCTACCATCGAATCACGAAAGTCT
+
;;==8=BB;:564555596CCCCBC>BCB@BBB>:>9?599>>@AB?BC9>9?=@A@@A@A'A@BCFCCCCCBBC>CD;;;;;*;C>B5;;;*;A@<:;9?@CCEC?B?BC?BCC=@ABBBBBBCBBCCCCCCACCCC@BBB@@@@?<A?B@@?CECBCDBA?ABBBBB?BB?999?BB@@@9=>=9>??>@.=>9>///==AAD=A=;;;>;>:>?BAA=@CBBBCD?C?CCD>CCC????AA@BBBBBBBAAABBBBBCCCCC=<67785::AAAAA;@@@@
@ATNG8:01899:02218
GATGGTAGCGCACACATAGATACAGTACTCATTCGTTTCGGAAGAGACAGGTACGTTAATAGTTAATAGCGTACTTCTTTTTCTTGCTTTCGTGGTATTCTTGCTAGTTACACTAGCCATCCTTACTGCGCTTCGATTGTGTGCGTACTGCTGCAATATTGTTAACGTGAGTCTTGTAAAACCTTCTTTTTACGTTTACTCTCGTGTTAAAAATCTGAATTCTTCTAGAGTTCCTGATCTTCTGGAGATACACATGATACTCTACCATCGAATCACGAAAGTCT
+
>===?C=;@@BAAACBABD@BACCCBBAA?AC9?@@@5>C6626<<<BCB?A?>;:2:.4:;@>B@BBBF@@@@A=;:999)9=8;9>>5;;==8<<<=?@;@BBCBCACCCCFFBB>BAA?B@CCDDCCEC@CCDB@CCCDCCCCCCBBBBBAB@BBC?CC@C=??CBBBBBB>AAABA:A=B=@A@AA,?BBBC=@@BBBBCCBB@BDDG5BBCCCBC@CC@CE@@@AA=A=ADBBBC@BBC@BCCCCCDCBBBCBBCCBBCD?B?>>A=@>??DDF>DAAA
@ATNG8:01903:02189
GATGTAGGCACTGCGCACACATCCCAGAAGATCAGGAACTCTAGAAGAATTCAGATTTTTAACACGAGAGTAAACGTAAAAAGAAGGTTTACAAGACTCACGTTAACAATATTGCAGCAGTACGCACTCAATCGAAGCGCAGTAAGGATGGCTAGTGTAACTAGCAAGAATACCACGAAAGCAAGAAAAAGAAGTACGCTATTAACTATTAACGTACCTGTCTCTTCCGAAACGAATGAGTACTACTCTCAGAGACACACTACCATCGAATCACGAAAGTCT
+
:::9;997<566=;;;<<65599;25569=A@@:919;?;==><>9<<7?:79789998$34;88:::99:::8:?>>>>>0=@;@2::.5::7556;<<=<@<A?BC?BDB>AAA@@AACB;;:@@@BC@CA??<??>=@?>?9?=A;;58A<=>;;?>@B?=>><@B?BBC<==8?A35553;;;?=/?@;>>AA@@=>>=B:>=?><>=AAD;;8;CAABBB?A=99929<<:999BBBBBFCB???;;;@@@@@????A<@////5899/:9D<ABB8
@ATNG8:01905:02183
GATGGTAGTACATGATAGACGACACCAGAAGATCAGGAACTCTAGAAGAATTCAGATTTTTAACACGAGAGTAAACGTAAAAAGAAGGTTTTACAAGACTCACGTTAACAATATTGCAGCAGTACGCACACAATCGAAGCGCAGTAAGGATGGCTAGTGTAACTAGCAAGAATACCACGAAAGCAAGAAAAAGAAGTACGCTATTAACTATTAACGTACCTGTCTCTTCCGAAACGAATGAGTACTGCGTCTCCTCTCGCCTAACCATCGAATCACGAAAGTCT
+
ACDD@B=CCCCCBB@ECBAABBCCC@CCC@CCCBBB>A?ABBCBBB@BB?B@D@A@@@@@0@=BBCCCBCBCBL>BBBBBBB3BC@C5<;;&9@?;@A<<>CCCC@B?BB@CBC>ABBBCCB@@@DDDEFBB?CCBC?A?@@@@@@=B?B@@?ACCCCBBC?CCCBAA>A@;@BB;?>>>>8=>@;99999(9B?B@@@@@???:>:=>?A6829>@>@;@@@@ACCAD@DCC=A;;7:A@AABBBBBABCCC@BBBABB>AB@C@CCAAA?CBCCCDB<AA;;
@ATNG8:01911:02194
GATTGCACATGAGTGTATCCAGAAGATCAGGAACTCTAGAAGAATTCAGATTTTTAACACGAGAGTAAACGTAAAAAGAAGGTTTTACTAAGACTCATCGTTAACAATATTGCAGCAGTACGCACACAATCGAAGCGCAGTAAGGATGGCTAGTGTAACTAGCAAGAATACCACGAAAGCAAGAAAAAGAAGTACGCTATTAACTATTAACGTACCTGTCTCTTCCGAAACGAATGAGTACGATGAGAGAGCTCTCTCTACCATCGAATCATGAAAGTCT
+
==@8A?@@?CCDBA;@BAA=BBB?BBBBBB9A9BA?:;A=:==+0+/678<<<<)::=@00/:;=:BB>B=<C=CC1?A>A@CFD9BA@@=>>=>@0//66153;;///;6;;785=2227::55:AA:=AA@<@@9:9ABA=A?A@A=@B?===>?;=>=?EE@CC>@?A=@AADB>AAA?BBDDE3CB>::9?:99//*-366--(-(-655;7=55565:5<:>BC:ABB<>?BBBBCBAAABBBBBCB988;>>>>><>@@AA=;;;?@@B:@@;;
@ATNG8:01913:02176
GATGGTAGTGTGTCTCTGAGAGTAGTACTCATTCGTTTCGGAAGAGACAGGTACGTTAATAGTTAATAGCGTACTTCTTTTTCTTGCTTTCGTGGTATTCTTGCTAGTTACACTAGCCATCCTTACTGCGCTTCGATTGTGTGCGTACTGCTGCAATATTGTTAACGTGAGTCTTGTAAAACCTTCTTTTTACGTTTACTCTCGTGTTAAAAATCTGAATTCTTCTAGAGTTCCTGATCTTCTGGGATGTGTGCGCAGTGCCTACATCGAATCACGAAAGTCT
+
BCBB@BCDDCDDDCCCCBCBBBBBBBBBAAAA=ABBC?CE@B@CBBCCCC@BBGAA?B@CCCC@E@CCECBBBBA=@@BAA0AB>@@CC=B@@A8;9B=@B?;;:CCCACCFCCC@@=@BC=A@BCCCCCA@=@BBB?CBBBCBBBCBABDCBBC@BCC?BA>@=A?;;;BBDCABBDMM;B>B?AA@A@,@AABB<B@@BAACA@B>BBAB,A;;;A=A?BC?CDCCCCC@D@CCCCAA>A?@@:@;;;A@@@A@@;;;C@BBBEBCBC?BAECCCE>ABBB
@ATNG8:01915:02195
GATGGTAGCGCATATCAGCGCAGCCCAGAAGATCAGGAACTCTAGAAGAATTCAGATTTTTTAACACGAGAGTTAACGTAAAAAGAAGGTTTTACAAGACTCACGTTAACAATATTGCAGCAGTACGCACACAATCGAAGCGCAGTAAGGATGGCTAGTGTAACTAGCAAGAATACCACGAAAGCAAGAAAAAGAAGTACGCTATTAACTATTAACGTACCTGTCTCTTCCGAAACGAATGAGTACAGAGAGTACGATATGTCTACCATCGAATCACGAAAGTCT
+
////)////BACBBBBBBBCCCCCD>CB=9665=@A4965;AAACC??>9>=78499;;;;%;=BCCCCCCBC@C@CBCDDDD1CC?C>CEE;CCC@@A@ACCCCD@C?BB?BBB?BABBCCCCCCBBCCCED@DCCC@BABA?@@A?CADCC?CCCCCCCC?BBBBBB>BC>@@?8==777)9>>;99999(8@<A888AAAAA:>:=?<<594:>CBB@BCBBBBA<@<?>?:@AA>BBBBCBBBAAACCAAABBBBBBBBB=?:>>;;;;A@@>8873;=;:
@ATNG8:01922:02212
GATGGTAGGCACTGCGCACACATCCCAGAAGATCAGGAACTCTAGAAGAATTCAGATTTTTAACATCGAGAGTAAACGTAAAAAGAAGGTTTTACAAGACTCACGTTAACAATATTGCAGCAGTACGCACACAATCGAAGCGCAGTAAGGATGGCTAGTGTAACTAGCAAGAATACCACGAAAGCAAGAAAAAAGAAGTACGCTATTAACTATTAACGTACCTGTCTCTTCCGAAACGAATGAGTACTGTATCTATGTGTGCGCTACCATCGAATCACGAAAGTCT
+
66>@:==C8<66665;;>BCBCCCC<BCGAB<<<66159=<@665<7;::B858///?>?'>6:///8//37777.7833333$33,3,333&3771789877725-21594:78558<>CGCCCBBBBCDDD?BC@@<@B@??@>=:@?CBB>ACCCCAAC?CCABBB>@?:@@@9::899*5776668888%/<7>///==DDE:>:=>AA<>;>BCAA?BCBBBBB>B?BBA=B@@>ABBCCCBBBBBBBBBB??A>>>@@>=><AA?@>9<99:@BA;A999
@ATNG8:01925:02203
GATGTAGTGTCATATGAGAGTGTGTACTCATCGTTTCGGAAGAGACAGGTACGTTAATAGTTAATAGCGTACTTCTTTTTCTTGCTTTCGTGGTATTCTTGCTAGTTACACTAGCCATCCTTACTGCGCTTCGATTGTGTGCGTACTGCTGCAATATTGTTAACGTGAGTCTTGTAAAACCTTCTTTTTACGTTTACTCTCGTGTTAAAAATCTGAATTCTTCTAGAGTTCCTGATCTTCTGGACAGAGTGTGCAGATACTACCATCGAATCACGAAAGTCT
+
:;<<<<<<;;;<666==A@BAAADBBA=;00///7.7:)/)5<AA;;;9===AA8@;??AA=A>BBBBBC@@@=;?EEE1BB<>?BB<BA;;8;BB>;;69B>>?@=@BBBBDBB@BBC@B@BCCAAACB@BCDC@DCCBCABBCCC<<<CBC?CCC?CG@B?B@@@@@BBC5;;;;;.;;@;:9;:;':BBBD<@@DBCCCJFD=AA@?,?=000+0+0=9=00;AAA=A?ACABA@6:;@;@>A@@BAAAB:99AAAA@@@@@@@?@=@ABB@@@6;;:;
@ATNG8:01879:02239
GATGGTAGCTCGCTGATGATATCTCCAGAAGATCAGGAACTCTAGAAGAATTCAGATTTTTAACACGAGAGTAAACGTAAAAAGAAGGTTTACAAGACTCACGTTAACAATATTGCAGCAGTACGCACACAATCGAAGCGCAGTAAGGATGGCTAGTGTAACTAGCAAGAATACCACGAAAGCAAGAAAAAGAAGTACGCTATTAACTATTAACGTACCTGTCTCTTCCGAAACGAATGAGTACACATCGTCGTGTCGTGCTACCATCGAATCACGAAAAGTCT
+
6;BB<AAABD>C?CCCFGCCCDDCC@CBA=BBB;;;=?;?BA@??B?AB>A?99:===>?.?>BFBBBCBBB>>9>>BBFEM5BB=A5<;0;BB=@A@@BAA@@?A@CC@BAA?BCCCCCDBBBCCCCCBB@BCA@<@@@@BB?>;@?BBB?BBBBBBBA?BBDBAB?AC@BBD?A@???8::<988888(8@:A;::AAAAA<><>=>>5:4:=@>?<@@@@@BB?B?BBB>BBB?BBCCBBBABBBB??BAAABAAAAABBD?CCABB?A?<=9999+:@::
@ATNG8:01895:02235
GATGGTAGAGTACAGTGTAGTAGACCAGAAGATCAGGAGCTCTAGAAGAATTACAGATTTTTAACACGAGAGTAAACGTAAAAAGAAGGTTTTACAAGACTCACGTTAACAATATTGCAGCAGTACGCACACAATCGAAGCGCAGTAAGTATGGCTAGTGTAACTAGCAAGAATACCACGAAAGCAAGAAAAAGAAGTACGCTATTAACTATTAACGTACCTGTCTCTTCCGAAACGAATGAGTACTGTATCTATGTGTGCGCTACCATCGAATCACGAAAGTCT
+
7:;;699:<=<666<<<=>==;:55.4447;445547<<;;;;=A?;>>9=*0//037333$3433333399333(3988899)9:6<7BB=1==>7;:;:35.33(.(.728/.-.889<666@@@BBAABB?BAAA8;:?@CBAB>ABB;;7:A??@BBB;@@>778?@>:@9817?>??=B:;7:AAAA/@@<;::>==;>A<@<@AAC;A8;9@@@=@BA@999?A?BBC=B??;:9:?>@ABBBBB?::9@AAA???>==<<A>8888===>BAA=A;;;
@ATNG8:01896:02225
GATGGTAGGAGACACGTCGCACACGTACTCATTCGTTTCGGAAGAGACAGGTACGTTAATAGTTAATAGCGTACTTCTTTTTCTTGCTTTTCGTGGTATTCTTGCTAGTTATCACTAGCCATCCTTACTGCGCTTCGATTGTGTGCGTACTGCTGCAATATTGTTAACGTGAGTCTTGTAAAACCTTCTTTTTACGTTTACTCTCGTGTTAAAAATCTGAATTCTTCTAGAGTTCCTGATCTTCTGGGTCTACGTCGTCGCGCTACCATCGAATCACGAAAGTCT
+
@@BB9=BB7@@=<>>>@???BCCCDAA<>CAA;A@>>9<:6<,---88896:<<<A?B5978=4<58B===888B;><;;;,:>177655&2;9>7==@6?C?C?766<7///899;==92.-,2,----23665999=6555999:;;=@@@???@:978:=>:><@AABAAABB=@;:;:/:9<988888(8=ADD9?>>>?>=<?>6<<<<.<???D<A<AD:??@@???=A=A@@??=;?AAA8@=78///699=>>@@>>=7<<@@A<===3336.6333
@ATNG8:01908:02265
GATGGTAGTGTCATATGAGAGTGTGTACTCATTCGTTTCGGAAGAGACAGGTACGTTAATAGTTAATAGCGTACTTCTTTTTCTTGCTTTCGTGGTATTCTTGCTAGTTACACTAGCCATCCTTACTGCGCTTCGATTGTGTGCGTACTGCTGCAATATTGTTAACGTGAGTCTTGTAAAACCTTCTTTTTACGTTTACTCTCGTGTTAAAAATCTGAATTCTTCTAGAGTTCCTGATCTTCTGGACAGAGTGTGCAGATACTTCCATCGAATCACGAAAGTCT
+
ABCC@CECCBBBCICCCCBBBCCBBABBBCBC@CCCC>CC@C@DDCECCC@ECBBB@B?CB@@=A>BCCDCBBCB@@@@@@0@A?BCDE@CC@@>@BB?BC?BACEBB@BEDCCCCC@CBB@B@BCCDBBBC@BBCB@BBBBCCBCCDDDDCCBB?B@@=@D?A>AAAAABBBB@CBBBB;B?B>;;;;;*;B??@;BA@ABB;<<BIKFKD5C==;F@E@CLAAA@CA@@=@>AB@@@B?;;;@CBCDCBBABCBCCCCCBB@D@DCBBB???BDCCC>CCCC
@ATNG8:01909:02241
GATGGTAGCGAGCGAGTGTGTATACCAGAAGATCAGGAACTCTAGAAGAATTCAGATTTTTAACACGAGAGTAAACGTAAAAAGAAGGTTTTACAAGACTCACGTTAACAATATTGCAGCAGTACGCACACAATCGAAGCGCAGTAAGGATGGCTAGTGTAACTAGCAAGAATACCACGAAGCAAGAAAAAAGAAGTACGCTATTAACTATTAACGTACTGTCTCTTCCGAAACGAATGAGTACTATGTAGAGCTCTATACTAATCGAATCACGAAAGTCT
+
4<:?<;<ADCC@;?=?C>@DDCBBB?CBB@BBB<58258<@BBAB@@A@:@:99499::;*58<=696;<<<@@6=966@@@+=@6@2999&555.5;<5555<;.50496:<A?@@=<@AB;;;CBBBCIDACCBB@BCA;<;@@=@=A@@<@DCBBBBA>AAAA@A?B?;??>*//;;59/3,733333#/:46///;9::=5:488::6:49=@9;6@@@@BC?B@B@A;@994898?ABAAAB>>>BBA@BCBB@655=27555.5595>AD<B@??
@ATNG8:01912:02241
GATGGTAGACACGTGTGCTCTCTCGTACTCATTCGTTTCGGAAGAGACAGGTACGTTAATAGTTAATAGCGTACTTCTTTTTCTTGCTTTCGTGGTATTCTTGCTAGTTACACTAGCCATCCTTACTGCGCTTCGATTGTGTGCGTACTGCTGCAATATTGTTAACGTGAGTCTTGTAAAACCTTCTTTTTACGTTTACTCTCGTGTTAAAAATCTGAATTCTTCTAGAGTTCCTGATCTTCTGGGTCTCTCTCTCACGCACTACCATCGAATCACGAAAGTCT
+
ABDC@BBBFDCAA;>965;=<:;;C@>>@@@@;ABCC>BB?B@CBA@@@?49:@@@>C?ABBC?B?BBBBAAACC?@>ABB/A@9<667)6@@@:???9<B;886288/58;;?AAE=;;;=B<A@AA=>>B=B@@@<@@??==;;;BBBB===?<888>BA;>;>@AAAB@@?=???BB;B<?;<<<<;+;<;;;0::<::;<8::4:::;+;===?<?<>><>EB@;;;<@<@@@???<@>>>9>@@@A===AAAAAAA@@@A:>??A=6=5669==4888>
@ATNG8:01914:02257
GATGGTAGACACGTGTGCTCTCTCGTACTCATTCGTTTCGGAAGAGACAGGTACGTTAATAGTTAATAGCGTACTTCTTTTTCTTGCTTCGTGGTATTCTTGCTAGTTACACTAGCCATCCTTACTGCGCTTCGATTGTGTGCGTACTGCTGCAATATTGTTAACGTGAGTCTTGTAAAACCTTCTTTTTACGTTTACTCTCGTGTTAAAAATCTGAATTCTTCTAGAGTTCCTGATCTTCTGGAGATACACATGAACTCTACCATCGAATCACGAAAGTCT
+
CCAB@BBCCCCAAABB@@<CBBBCCCBBBCCC?BBCD>BB?B@BBBBBCC>AAB>><??BBBB?B@CBBBBBBBB?A@AAA/;:69//,.:>A4:7@;:A<;872994<@@???BB<@@@:=:>@@B<<>A=A>>>;>>>>>>>@B@@@????F<=>=<@@<A=AA>>>A><>:>>>@@5@=D=:6666)6;666*--3---7::==BBBB/@=<=C=B<;;5;>==:;:<A<@@BB@@<>>><??????@:::@A;@@@?A?<?888A:>>??AAA:AAA@
@ATNG8:01925:02243
GATGTAGTGTCATATGAGAGTGTGTACTCATTCGTTTCGGAAGAGACAGGTACGTTAATAGTTAATAGCGTACTTCTTTTTCTTGCTTTCGTGGTATTCTTGCTAGTCACACTAGCCATCCTTACTGCGCTTCGATTGTGTGCGTACTGCTGCAATATTATTAACGTGAGTCTTGTAAAACCTTCTTTTTACGTTTACTCTCGTGTTAATAATCTGAATTCTTCTAGAGTTCCTGATCTTCTGGATAGCGACGCGATATACTACCATCGAATCACGAAAGTCT
+
;;;BBBBBBCCDCCCCBCBCCAAABCCCC?A>@BBB>BF@C@CCCBBCC@CBBBA@D@EB@?<@?ABB@AABBA?AA@A@2@A;@?@@;@ABCABBC@BB?BAADBBBCDCCBBCC@BBB@D?CCCCB@@@?CB@?<@@@?ABBBBBBBBBB??9?@@<@@=A?ABBBBBBCB>BBBBB9A<@;;;;;;*;A@@B=BBCCCCCCCC@D@CC@BBBBC@D?BB?BBBBB8879?AABBBB@BBCBCCCBCGCCCCBBACCCCCCC@999BB?ABBBCCC=C;;:
@ATNG8:01878:02308
GATGGTAGCGCACACATAGATACAGTACTCATTCGTTTCGGAAGAGACAGGTACGTTAATAGTTAATAGCGTACTTCTTTTCTTGTCTTTCTGTGGTATTCTTGCTAGTTACACTTGCCATCCTTACTGCGCTTCGATTGTGTGCGTACTGCTGCAATATTGTTAACGTGAGTCTTGTAAAACCTTCTTTTACGTTTACTCTCGTGTTAAAAATCTGTATTCTTCTAGAGTTCCTGATCTTCTGGTAGAGCGTGCATATATCTACCATCGAATCACGAAAGTCT
+
@CBB7<=B;;6B@BBBBBBDCCBCBC:<;CA@<@;;;.;B=>.555;;BB?AA?@?<A@CCCC=@?ABB@@@><<89777*3:59:;B=8;;;?=8>><;@A8@?==>A@HCJDDA;;9;CB?B?BBBBBBBB@BCBB@CCBBBCBBBBBCCCBBB?CBB>BB?B?CCAABCCBB=B::::.:>?>;;;;6;BBBD>BBBDCCCCCEAEEED5DBBBCCC?@@=@BBBBCB@C@BBBCBB=@?B@BCD???A@@@@BBBBBBAAA>A@@@B>==AA?=>7>@@@
@ATNG8:01888:02296
GATGGTAGCATCATGCATTTCTCATCCAGAAGATCAGGAACTCTAGAAGAATTCAGATTTTTAACACGAGAGTAAACGTAAAAAGAAGGTTTTACAAGACTCACGTTAACAATATTGCAGCAGTACGCACACAATCGAAGCGCAGTAAGGATGGCTAGTGTAACTAGCAAGAATACCACGAAAGCAAGAAAAAGAAGTACGCTATTAACTATTAACGTACCTGTCTCTTCCGAAACGAATGAGTACGTGTGCGACGTGTCTCCTACCATCGAATCACGAAAGTCT
+
44993555<;@AA;555;9)4;;555255;7555955.4.//////:)//)/)38;33333$3179;<=<;;333(334<@@@+??9>7;;;0;<@@CCBAAAA;;6;>AA>@BC=@@BBCBCDCBBCCBBBB?B;;;?@:9:@@@@:@;@@@;@DAAABCF?C>@=A@>AB<??=39997=655508<CDC.@A;@567@A==<=A<A<;;:=:=>BBB?@;::>==9>==BA9>770777<<<=;777;77;99::775858;949////(/8==777*3333
@ATNG8:01889:02279
GATGGTAGACACGTGTGCTCTCTCGTACTCATTCGTTTTCGGAAGAGACAGGTACGTTAATAGTTAATAGCGTACTTCTTTTTCTTGCTTTTCGTGGTATTCTTGCTTAGTTACACTAGCCATCCTTACTGCGCTTCGATTGTGTGCGTACTGCTGCAATATTGTTAACGTGAGTCTTGTAAAACCTTCTTTTTACGTTTACTCTCGTGTTAAAAATCTTGAATTCTTCTAGAAGTTTCCTGATCTTCTGGATAGCGACGCGATATACTACCATCGAATCACGAAAGTCT
+
59@=8<<BBBB;:6=;99<=555:A>=>>@=>:@;;;;-:B=B@BB???=<293:894:6::@@8?;=9:8@9737358777(55466667&29886=0/)/83./.056605897=7555///28599@==;;;9>A>>:==<<;;9==>>@A>=><::88;?A<@<@@@@@?@AD=??@AB3?9=8=>>??/>>A@@:@@A@@D>===8<;;;+<::5:@=C=@@<=<<//)/77.79<>?A==:>A@=ADA@?>>=>>;;;@?>>>BB=>=>>@=;;;@@BB:B>>>
@ATNG8:01895:02308
GATGGTAGCGCACCATAGATACAGTACTCATTCGTTTCGGAAGAGACAGGTACGTTAATAGTTAATAGCGTACTTCTTTTCTTGCTTTCGTGGTATTCTTGCTAGTTACACTAGCCATCCTTACTGCGCTTCGATTGTGTGCGTACTGCTGCAATATTGTTAACGTGAGTCTTGTAAAACCTTCTTTTTTTACGTTTACTCTCGTGTTAAAAATCTGAATTCTTCTAGAGTTCCTGATCTTCTGGGATGTGTGCGCAGTGCCTACCATCGAATCACGAAAGTCT
+
@@==:>>?;;=BC:CCC@@@@@@@BBBBC;;4;:::(9@<@?AB@@@AA?BCDCB@BACCCB@C@A@BBB:;;A<;;;;.4;.44;>8@BBB?BCC?AA9;:ABCCBDCBBCCCC@BCC@C?CCBAACBB?BAAA@CCCBBBAABBBBC@CBB?BBB@BB?B>BBCBBBBBB<B:::9*;>C=<<<<<;;#;CCCK>CDCCDCCBAA5;;;;*;ABCE@I@CC@BCB@@@C@C@CBBBBB?BAEB=CAAAACCBCBB@@@B?BBB@BBBBC?BBCC::96:BA@
@ATNG8:01902:02292
GATGGTAGGACGAGCGTCTGAGAGGTACTCATTCGTTTCGGAAGAGACAGGTACGTTAATAGTTAATAGCGTACTTCTTTTTCTTGCTTTCGTGGTATTCTTGCTGTTACACTAGCCATCCTTACTGCGCTTCGATTGTGTGCGTACTGCTGCAATATTGTTAACGTGAGTCTTGTAAAACCTTCTTTTTTTACGTTTACTCTCGTGTTAAAAATCTGAATTCTTCTAGAGTTCCTGATCTTCTGGATACACTCTTGTGCACCTACCATCGAATCACGAAAGTCT
+
66>>8<AB?AAA;?<>>?BCDDDC@CBBBBAA<@@@A<AB?B@CCCDCCCABCBCB?B@CCBB@D?BCCCC99;B@BBEED5BB:;;DB=BCAA?ACC>BB?@@CBB@BCCCDCBB=ACC@A<ABCB?@?B?CCBB>CAABC@@@BBBBBCB@?<@CC?CC?B@BBCBAAC@A=@CBBB:C>B>BCCCCCC#CBBBL;;;CDCCDAA@=@@@@0@BACC@C@BB@BB??@@@=@?AAADCC@CBE@CCCCCCCBC@CBCBBB?BBB?B@@@A>A@BAB@@8@999
@ATNG8:01908:02277
GATGTAGCACGAGTCACTCATATCCAGAAGATCAGGAACTCTAGAAGAATTCAGATTTTTAACACGAGAGTAAACGTAAAAAGAAGGTTTTACAATACTCACGTTAACAATATTGCAGCAGTACGCACACAATCGAAGCGCAGTAAGGATGGCTAGTGTAACTAGCAAGAATACCACGAAAGCAAGAAAAAAGAAGTACGCTATTAACTATTAACGTACCTGTCTCTTCCGAAACGAATGAGTACGATGAGAGAGCTCTCTCTACCATCGAATCACGAAAGTCT
+
CCA?A@BCBDBCCGCCBCCCDDDDBGBBABBCB;;9;?CABBBBB?BC@B???@@????.?>BBCCCBBBCCD>C>@@CDD5CC?C5;;;.;CC@BBBDCBBBB>@=@C>AAA>AABBBBCCCCDDBAABB@CBCC>AAA@BBBB>B?B@@>@BBBAAAC?AAACCC@BB?BAA4999::,9961888888%/:7=///89?@@;@<BBAA:=:==BBB@BCHCBBB=?<?@@;ABB@BBCBBBBBBBBBBBA@AA@;::@@@?@=AA@??<AABBBAA;@999
@ATNG8:01910:02314
GATGGTAGCGCACACATAGAACAGTACTCATTCGTTTCGGAAGAGACAGGTACGTTAATAGTTAATAGCGTACTTCTTTTTCTTGCTTTCGTGGTATTCTTGCTAGTTACACTAGCCATCCTTACTGCGCTTCGATTTGTGCGTACTGCTGCAATATTGTTAACGTGAGTCTTGTAAAACCTTCTTTTTACGTTTACTCTCGTGTTAAAAATCTGAATTCTTCTAGAGGTTCCTGATCTTCTGGGATGTGTGCGCAGTGCCTACCATCGAATCACGAAAGTCT
+
;:44.5945599556<:554.//////;:/526<<<4<A<@?BBBCDDCGCCBA@=@@CCCE?C?BFCCCBBBA=@ACDD0<;7:@@D=ABBB8;9B>BB=@BBDCGACCEFDCCB@DCB?B@DLCBCCBC>B@@@@;ACCBBBBBB@00000-0?A=CC@C@CCCCCCCCFGCDDDD:B>C>;;;;;*;FFCC9;<<;;;A:9:?BCCC1C9:9B=A=BB?:;;;;:=A?C?AAAA??;?@B@,0000<<@@>::9>>@:>>>488???=?>@@@@B8<@A:
@ATNG8:01917:02303
GATGGTAGGCACTGCGCACACATCCCAGAAGATCAGGAACTCTAGAAGAATTCAGATTTTTAACACGAGAGTAAACGTAAAAAGAAGGTTTACAAGACTCACGTTAACAATATTGCAGCAGTACGCACACAATCGAAGCGCAGTAAGGATGGCTAGTGTAACTAGCAAGAATACCACGAAAGCCAAGAAAAAGAAGTACGCTATTAACTATTAACGTACCTGTCTCTTCCGAAACGAATGAGTACGAGAGAGCACACGTGTCTACCATCGAATCACGAAAGTCT
+
45==8=AA>A@566>@@AABBBAA=8CCC@CBBAAA;@=@>@@BBA=AA?A=??997878$368;8:;>>?<;?5=9;;;;:'9@;@5;;/5A>9>CBBBCBBA>@=:;6:@A?CBCBCCCCDCA@@CCDD@AAAD@BBADBBBB?B?BAB?BBBCBCBB@BAABA@<?;5:=;)///00)..(2055555'.5.3./.99<<@:=9=A??<?=A8<;@@CAA????<?=@@A<AAB@BCBCDBBB???;;;??C;;;====>>A<?>>>>;??B@CCF>D;;:
@ATNG8:01921:02299
GATGGTAGGACGAGCGTCTGAGAGGTACTCATTCGTTTCGGAAGAGACAGGTACGTTAATAGTTAATAGCGTACTTCTTTTTCTTGCTTTCGTGGTATTCTTGCTAGTTACACTAGCCATCCTTACTGCGCTTCGATTGTGTGCGTACTGCTGCAATATTGTTAACGTGAGTCTTGTAAAACCTTCTTTTTTTACGTTTACTCTCGTGTTAAAAATCTGAATTCTTCTAGAGTTCCTGTTCTTCTGGGTCTACGCTCGTCGCGCTACCATCGAATCACGAAAGTCT
+
;;>:5;5;6;996<<===ECCDCD@BBBBBAA<@BBB>BC@C@::;CDGD@CCCCB@D?BBCC@C@BCCDDCBA?9:::::*;@=@ABB<ACAB>ABB>@@=@@@EEHADCCDCCCC@CBB>B@CBBBBBBC?BBBB?CDDDDAABCBBBACCCC>AAA@CD@C?BACBCBGDD@DDCCC:B=B;AAAAAAA#@ABBB<BA@ABBCAAA@BCCC5BCBCC@BBDG@BB;;;@A?B?BCB?CD=A9::6;@@@BBBBBCBCBCBABBB?AABBB?BB@@@@@;ABBB
@ATNG8:01925:02297
GATGGTAGCTATACGTATATCTATGTACTCATTCGTTTCGGAAGAGACAGGTACGTTAATAGTTAATAGCGTACTTCTTTTTCTTGCTTTCGTGGTATTCTTGCTAGTTACACTAGCCATCCTTACTGCGCTTCGATTGTGTGCGTACTGCTGCAATATTGTTAACGTGAGTCTTGTAAAACCTTCTTTTTACGTTTACTCTCGTGTTAAAAATCTGAATTCTTCTAGAGTTCCTGATCTTCTGGCTCTCATAGACAGATACTACCATCGAATCACGAAAAGTCT
+
444:3;;?@D@DCCCCCDCDCBBA@@A@BBBEACCCC=CB@C>A@@ECAA?ACBBB?B?BBCB@D<??BBBBB??599897$7A8=>BE:BC9999?B?CC@BAABBA<@??@@A==:>AA<A=>>>>>>>A=@@@D;>>>>>>>>>@@AA;;;=9=?>=@A=A<@>>>@D@@><>>>CC5A<A=?????/>?>>>7>>>>>>A<<=:>>>>/???>@:@<?A<AAAA=>=:><AA>><>:>>A;AA999@@>>>CC=<<<??>>9;;=@@:>><<5666,6=;<
@ATNG8:01880:02329
GATGGTAGCATCATGCATATCTCACCAGAAGATCAGGAACTCTAGAAGAATTCAGATTTTTAACACGAGAGTAAACGTAAAAAGAAGGTTTTACAAGACTCACGTTAACAATATTGCAGCAGTACGCACACAATCGAAGCGCAGTAAGGATGGCTAGTGTAACTAGCAAGAATACCACGAAAGCAAGAAAAAGAAGTACGCTATTAACTATTAACGTACCTGTCTCTTCCGAAACGAATGAGTACAGAGAGTACGATATGTCTACATCGAATCACGAAAAGTCT
+
;=<=9==@=>?@A<@@EC??B@@@A;::@<:@@@@>5:89?>?ABB@BB?A>997?:===+=7<;?893=5255,6:????@.5:<@=CCD7CCG@C;;;@@?9;2;;?B=@AC?CBCCCBCBBCCDGBBBC@CBBB?AAAACBAA<@=@@@<@BBCCCBB?BEDBBB@??;?AA<@B???:?@><>====,:<8=;;;@@@CB:=:=>>?1818=@@@AELDCBBB<=::::/9AA6::?BBCBBBBCBCBBBCCC999A>>=A;;;>><>==:8888)8::;
@ATNG8:01883:02320
GATGGTAGCTATACGTATATCTATGTACTCATTCGTTTCGGAAGAGACAGGTACGTTAATAGTTAATAGCGTACTTCTTTTTCTTGCTTTCGTGGTATTCTTGCTAGTTACACTAGCCATCCTTACTGCGCTTCGATTGTGTGCGTACTGCTGCAATATTGTTAACGTGAGTCTTGTAAAACCTTCTTTTTACGTTTACTCTCGTGTTAAAAATCTGAATTCTTCTAGAGTTCCTGATCTTCTGGACGACGCGCACTGACACTACCATCGAATCACGAAAGTCT
+
69BA9>CBBBDCCCBBDCCCDBCBCBAAAAAB@BBCE>CC@C?@@@AAAB?BDDBB?B?BBBD?B?BBCBBBBBC@BBBB@1==9?;=;4<A@@598A=AD>CAAADD?=?@@@@>>;>@@<@=;;:?A@>><>A@@;@AAA@@===@@@@>==A<;;;<@@=C<AAAA>>>CC<===CC5C5;5;AAAA.A@@@C5;;==>>>>?A:>>>>/@;<<D<A;?><@@@?=>=9>;@@===A5::A;CA=====A>=;;;@>>>><<8<===>;A>>>;7708985
@ATNG8:01884:02343
GATGTAGCTCTGCTCTGACTCTCGTACTCATTCGTTTCGGAAGAGACAGGTACGTTAATAGTTAATAGCGTACTTCTTTTTCTTGCTTTCGTGGTATTCTTGCTAGTTCACTAGCCATCCTTACTGCGCTTCGATTGTGTGCGTACTGCTGCAATATTGTTAACGTGAGTCTTGTAAAACCTTCTTTTTACGTTTACTCTCGTGTTAAAAATCTGAATTCTTCTAGAGTTCCTGATCTTCTGGTGTCTGATCTGTATCACTACCATCGAATCACGAAAGTCT
+
FCDCCCCCBBBBBCCCCCCCCCCBBBBBCAA>ACDD=BB?C?CBBBBCDACCCCB?B?CCCC?B?BCBCCBBBC?BBDDD1BB>??BB<ABBB=BA@=@B>ABEEBC@BDCCCBB@BBB@B@CCCCCBBD?CCBB?CCCBCBBBBCCCCCBBB@C??=?C?C999CCDCCDD?B;;;;.<=@=;;;;;*;ABDE?CCECCCDCDB@DGDG2CBCBG?@>@B?BBBBBBB@C@CBAACD@D?A=ACBBBBCCCCCCCCCCCCCC?@@@BB@BAAA99939AAB
@ATNG8:01906:02346
GTGGTAGAGTATCATGTGTATCTCCAGAAGATCAGTAACTCTAGAAGAATTCAGATTTTTTAACACGAGAGTAAACGTAAAAAGAAGGTTTACAAGACTCACGTTAACAATATTGCAGCAGTACGCACACAATCGAAGCGCAGTAAGGATGGCTAGTGTAACTAGCAAGAATACCACGAAAGCAAGAAAAAGAAGTACGCTATTAACTTTTAACGTACCTGTCTCTTCCGAAACGAATGAGTACTGTATCTATGTGTGCGCTACCATCGAATCACGAAAGTCT
+
A@@=@=DCCBCCCFCCCBDCCBAA>ABD?CAAACCCC?BBBBCBA?BC@C@CDBA@@?@@)A?BCBCCCCCCCD>BBCCCCC1A@<@29:,:<<7<<<CBBBBB?B?AB?BA@=ACBABCBBBCCCBBBBB@DCA@>AAACCBBB?B@B@@>ACBBACCC?AA???B>BB=@@?:=<888*:>>;88888(5>7<577?;:;>5;5;=>>2>=A?=>=;?@<=>@@<@;???9A6617><98;@@B????@>>>AA===>>>>>:>A>>>;B><>655(8==<
@ATNG8:01912:02328
GATAGTGTGTCTCTGAGAGTAGTACTCATTCGTTTCGGAAGAGACAGGTACGTTAATAGTTAATAGCGTACTTCTTTTTCTTGCTTTCGTGGTATTCTTGCTAGTTACACTAGCCATCCTTACTGCGCTTCGATTGTGTGCGTACTGCTGCAATATTGTTAACGTGAGTCTTGTAAAACCTTCTTTTTTACGTTTACTCTCGTGTTGAAAATCTGAATTCTTCTAGAGTTCCTGATCTTCTGGACAGAGTGTGCAGATACTACCATCGAATCACGAAAGTCT
+
CCDAAABBBCCCCCBBCCCDCC@@?BCBB>B>??=?C@F?BBDCCDD=BBBCC@C?CCCC?EACDDCBBBBC@CCCCC1BA<AAB@8@D>>:?AA;AB>A@ACDCAEDDCCDBC?CCC@A=CBBBCCCC?CBBB?CBBBDBBBCCDDCC@AA>CBB?BB?B=?ACBBCCCD?BAAA@7@=@;??=?=@(@CCCD=BBDBCCCCCC?BBBB8BAAAC?B?BC@CDBBB@@<??AABCBB>A@B?BCCGBBBCCAACCBDCAABB?A@@BC?BBBCCBB<B@@@
@ATNG8:01913:02354
GATGGTAGCAGACGTGACAGAGCGCCAGAAGATCAGGAACTCTAGAAGAATTCAGATTTTTTAACACGAGAGTAAACGTAAAAAGAAGGTTTTTACAAGACTCACGTTAGCAATATTGCAGCAGTACGCACACAATCGAAGCGCAGTAAGGATGGCTAGTGTAACTAGCAAGAATACCACGAAAGCAAGAAAAAGAAGTACGCTATTAACTATTAACGTACCTGTCTCTTCCGAAACGAATGAGTACAGAGAGTACGATATGTCTACCATCGAATCACGAAAGTCT
+
4<=>9C@DD699;;;5655;;;;;;55555:::4532963333338499494333333333#36;;9==<<858@7;;BCCDC5CC?D5<<;;*<BC?AA@BAABCC@ACCB@BCC?CCDBBBCCFBBBBCDDC?BBBB?BBBBBCCC?B@CBB?AAAA??>B<?>BCBB@BB@>@??>:777.///398:9:,772<///<<???=?:>>8838<AAC@@>@@@@DBB@B@CBB=B::8:@AAABBBBCBBBBBDFBAA??;=>??<@?;;;<@?>;;;;3:::;
@ATNG8:01915:02342
GATGGTAGGCACTGCGCACACATCCCAGAAGATCAGGAACTCTAGAAGAATTCAGATTTTTAACACGAGAGTAAACGTAAAAAAGAAGGTTTTACAAGACTCACGTTAACAATATTGCAGCAGTACGCACACAATCGAAGCGCAGTAAGGATGGCTAGTGTAACTAGCAAGAATACCACGAAAGCAAGAAAAAAGAAGTACGCTATTAACTATTAACGTACCTGTCTCTTCCGAAACGAATGAGTACACATCGTCTTGTCGTGCTACCATCGAATCACGAAAGTCT
+
ACDC?BAA=A:5569=@>AAACBBC>AAAAC=B>9926999@@??@?C@?C@@A@??GGG3C>??>CCFBAAAC=>>;;;;;;#:5255<:<0<<<8666A===9949=@@;@A?<@ACBDBCCCCCCCBCBB?BBCB@???B@@??9@=A;;6;@@?ABBB@A@@A@A=AB=AA@499999+7571778888%/838///;=A?@<?<@?AA<A<@;@@A>AAA@AAA?B?AAA;???<??BBAACCBBCA98;C>AA::9ABBAB?B9::C@BBBB9992:A::
@ATNG8:01918:02347
GATTATAGAGCTCTACATAGTACTCATTCGTTTCGGAAGAGACAGGTACGTTAATAGTTAATAGCGTACTTCTTTTTCTTGCTTTCGTGGTATTCTTGCTAGTTACACTAGCCATCCTTACTGCGCTTCGATTGTGTGCGTACTGCTGCAATATTGTTAACGTGAGTCTTGTAAAACCTTCTTTTTACGTTTACTCTCGTGTTAAAAATCTGAATTCTTCTAGAGTTCCTGATCTTCTGGGCAGACTCTCACACGCCTACCATTCGGAATCACGAAAGTC
+
:9:49;;;;AABCCCCDEBBBBCCCCB?BCCD=BB?B?BCCCDCC@DCCBAAC?CDDD?C?CCBBBAA@@;99999(8>9=997-7A??<?CD@BB?BAAABB?>?ECB=;<<>AA9>9<<<?:::@<???A<>>>AA?>=>AADA@@??<>>><AA<A<@@@???AAA=AAAAA5A<A;??@A@/>@???9?@===@A>=>:=;;;.;9::A<A<>><>@@?>==<@=AABA??:9;;>4=///629,--377==7=::7660//*/489766;9.333
@ATNG8:01919:02320
GATGGTAGGCACTGCGCACACATCCCAGAAGATCAGGAACTCTAGAAGAATTCAGATTTTTAACACGAGAGTAAACGTAAAAAGAAGGTTTTACAAGACTCACGCTAACAATATTGCAGCAGTACGCACACAATCGAAGCGCAGTAAGGATGGCTAGTGTAACTAGCAAGAATACCACGAAAGCAAGAAAAAGAAGTACGCTATTAACTATTAACGTACCTGTCTCTTCCGAAACGAATGAGTACATAGATATACGTATAGCTACCATCGATTCACGAAAGTCT
+
====ACCC?B@@AAABBCCC:;;;;6;BB>BBBCCB>B?CBBBBBEACC?B?A>>99787)9<=??BBBCB???:??@BDFD1AB=@.9::*9;;9666=?<<<=@@<@?;@@@<@??>@CBBBCBBAAAAA?BAAA;????DCB?9A=@::48?=;><?@>A==D??:>><8;56==887/522+22555'2:097>>@@AAA;A<:::=:>8=>@@@?CDDCBCB@B@BBC>CCC?CBBBAABBBBBB>>@@@@>>>>A?AAD<===>>>=AAAAAA9?@66
@ATNG8:01927:02369
GATGGTAGGCGTGTGAGAGTCTGCCCAGAAGATCAGGAACTCTAGAAGAATTCAGATTTTTAACACTGAGAGTAAACGTAAAAAGAAGGTTTTACAAGATCTCACGTTAACAATATTGCAGCAGTACGCACACAATCGAAGCGCAGTAAGGATGGCTAGTGTAACTAGCAAGAATACCACGAAGCAAGAAAAGAAGTACGCTATTAACTATTAACGTACCTGTCTCTTCCGAAACGAATGAGTACGATGAGAGAGCTCTCTCTACCATCGAATCACGAAAGTCT
+
<<=B?@;;:<:>@///:::<CE;<905@A7;69;9>:?<@@@CBCC@@?<?:??<99999'89<7733333==;;17766666'--(-(---&--40577222A<=9,5+56/-,,(,,,522236667799<;37:7;57:5;<;;<3838>@:@?@?>>>@=A@C?;;7;>=BAA797994575489<<-//(/899<====7=7<:::4:5;>>>>;>>?@;;;9=9:66.6//)/6669>>AAA;=<:::>??BBAAA>>=8<::;;8;;7<<<>2///9
@ATNG8:01901:02378
GATGGTAGAGAGAGCTCTCTCATCGTACTCATTCGTTTCGGAAGAGACAGGTACGTTAATAGTTAATAGCGTACTTCTTTTTCTTGCTTTCGTGGTATTCTTGCTAGTTACACTAGCCATCCTTACTGCGCTTCGATTGTGTGCGTACTGCTGCAATATTGTTAACGTGAGTCTTGTAAAACCTTCTTTTTACTTTTACTCTCGTGTTAAAAATCTGAATTCTTCTAGAGTTCCTGATCTTCTGGATATGAGTGACTCGTGCTACCATCGAATCACGAAAGTCT
+
9;CB:BDCCCBBCCC;;;CCCCECCCCDCCCBABCCC=CC@C@CAABDBC<?@ABA?C<A??A>C=CAABBBBA?;88999$89.9;==4>A??;@@@;@C<?988??;?>>???AA<??>;@;@A@A;=;><?A??8>=>>>>>>>@E@@@@@A9:;:;@@<A<AAA@@@AAA<???DD;B:?:?AAAA/=A>AA2==>88:>>>>;CACC.?888A=B<>>;>BD?>??;A;?AAAAA8;;;;AACAA=888>>>>?>@@<<><AA<==7=@?@@?C:@>?<
@ATNG8:01906:02412
GATGGTAGGTGCGAGCATGAGTGTAGTCCACGAAGAATCAGGAACTCTAGAAGAATTCAGATTTTTAACACGAGAGTAAACGTAAAAAGAAGGTTTTACAAGACTCACGTTAACAATATTGCAGCAGTACGCACACAATCGAAGCGCAGTAAGGATGGCTAGTGTAACTAGCAAGAATACCACGAAAGCAAGAAAAAGAAGTACGCTATTAACTATTAACGTACCTGTCTCTTCCGAAACGAATGAGTACAGAGAGTACGATATGTCACCATCGAATCACGAAAGTCT
+
77//)/::4:://///::;;;:?:///:)---83//)/7/3059;<<=BAB?@A<@<ACC@>>>;(95:=<666669=@8@B==??@+CC?C?CCC;CCC?BBBBBCABBAFABB?BBB?BBCBCCCBCBEDFCDCC@BBBC?@?:::AAA<@=@BB?BCCCCCBC?BAA::9:;=9;00)//;;;7<=;867665'/83:///88>=A;?5::::3:;=;BBC@EBAAACD7;7;AA;ABB?;;:?@@A@CBBBBBBBHAAACCBBB@=@@>>?=AAAABBB=??=>
@ATNG8:01909:02399
GATGGTAGTGTCATATGAGAGTGTGTACTCATTCGTTTCGGAAGAGACAGGTACGTTAATAGTTAATAGCGTACTTCTTTTCTTGTCTTTCTGTGGTATTCTTGCTAGTTACACTAGCCATCCTTACTGCGCTTCGATTGTGTGCGTACTGCTGCAATATTGTTAACGTGAGTCTTGTAAAACCTTCTTTTTTTACGTTTACTCTCGTGTTAAAAATCTGAATTCTTCTAGAGTTCCTGATCTTCTGGTATGACTAGTGTACTACTACCATCGAATCACGAAAGTCT
+
9;BB:>BJEEA<<>>>;;;@;55:::555;:;7;??>6<<594555999549@@AB>A?ACCB?C@ABAB@@B::49>@=3@@389999(833796:<;7=B>@@@?:;6;CCCJGAA=@BA=@=@BCBBCB@=@BBB>BBBCCBBBBBBBDDBBB@BBB@BB@B>AACBBBCBB@BCCCC8?=@;@???@A@#?C:99.:?@AABAAAA5;<;<*<AA@B?B?CC@CCCBBBD?B?BCDDDC?B??>@CCBCCCBBBCDDDCCCCCB?BCCCD@BBBABCC>BB99
@ATNG8:01910:02408
GATGGTAGGACGAGCGTCTGAGAGGTACTCATTCGTTTCGGAAGAGACAGGTACGTTAATAGTTAATAGCGTACTTCTTTTTCTTGCTTTCGTGGTATTCTTGCTAGTTACACTAGCCATCCTTACTGCGCTTCGATTGTGTGCGTACTGCTGCAATATTGTTAACGTGAGTCTTGTAAAACCTTCTTTTTACGTTTACTCTCGTGTTAAAAATCTGAATTCTTCTAGAGTTCCTGATCTTCTGGTGTCTGATCTGTATCACTACCATCGAATCACGAAAGTCT
+
ABAA<>:A=BBBAA:<<=5955==<?@>?6557<499(4;7=:?@>BBCC@000A@+0+0<00*9=@@?B>AA@@<@ABCB2BB?A@CF?DEAA?BBA;AB6;;@ABB@CDBBBBBA>ABF@D@CGCDCBBEACAA@@GCBBBBB;;;A@>@@00-0<<<AA=C>AAB;;:@@B>BABBB:B?C=;;<;;*;BBBB>BEGFDEGCAB?BBBB2BCDBC@B@CD@CBCB@@@?A?BBCCBA?B?A<ACCBCBBCCFCCCBBBBBBB?B@@@A@CCCCBBB<AABB
@ATNG8:01911:02409
GATGGTAGTATATCGCGTCGCTATCCAGAAGATCAGGAACTCTAGAAGAATTCAGATTTTTAACACGAGAGTAAACGTAAAAAGAAGGTTTTACAAGACTCACGTTAACAATATTGCAGCAGTACGCACACAATCGAAGCGCAGTAAGGATGGCTAGTGTAACTAGCAAGAATACCACGAAAGCAAGAAAAAGAAGTACGCTATTAACTATTAACGTACCTGTCTCTTCCGAAACGAATGAGTACTACTCTCAGAGACACACTAATCGAATCACGAAAGTCT
+
BBCB@DCBBCBCCEEB@AA;9:CMI@CBB@BCCCAA?A?BBCCCCC@BB@B@:::@@@@@2@ABCBBBBBB@@?:?A??@@@1@C>C5;;;&5<<6>B=B??@>C?B?BC@C@@=?BAABBBBCCCBBBDBB>BAA@=AA@@@C??=@?B@A?ABBCCBBB?BCBDBB?BB>@@@299999,8964999::.6<5<///99A==:==>>>A<?;?@BAA>B@@@BCB@C=@?D>CBB?AAACCBBBBBBBBBBBBAA=?>>>>B=>>>=:=>BDBBB>BDDD
@ATNG8:01914:02404
GATGGTAGTCTCAGATAGTCTATAGGTACTCATTCGTTTCGGAAGAGACAGGTACGTTAATAGTTAATAGCGTACTTCTTTTTCTTGCTTTCTGTGGTATTCTTGCTAGTTACACTAGCCATCCTTACTGCGCTTCGATTGTGTGCGTACTGCTGCAATATTGTTAACGTGAGTCTTGTAAAACCTTCTTTTACGTTTACTCTCGTGTTAAAATCTGAATTCTTCTAGAGTTCCTGATCTTCTGGGTGTATCAGCGAGTATCTACCATCGAATCACGAAAGTCT
+
54558<<<D@@>@95:;;;99;9/0)/:977:;6///9///)/29;;9955044<;<7<7<:9:4:598;:5455<5:9<::'3404::;354466)///)/73--//696<??<<<A<8;>>=A000ADA>CC<@@CC@AAABA>;;;;;:=>=?@9::9499?C>:9:9944996@@>@B492989999*4999@8=666<;9999.555&5////)/4::4:=A?@;B>B<??@@9929999,9==@DCCBBA;;;BBCEDD?@@@;;4999??AD>;::B
@ATNG8:01915:02386
GATGGTAGCTATACGTATATCTATGTACTCATTCGTTTCGGAAGGGACAGGTACGTTAATAGTTAATAGCGTACTTCTTTTTCTTGCTTTCGTGGTATTCTTGCTAGTTACACTAGCCATCCTTACTGCGCTCCGATTGTGTGCGTACTGCTGCAATATTGTTAACGTGAGTCTTGTAAAACCTTCTTTTTACGTTTACTCTCGTGTTAAAATCTGAATTCTTCTAGAGTTCCTGATCTTCTGGACAGAGTGTGCAGATACTACCATCGAATCACGAAAGTCT
+
><CB;C>ECC?AAAA<@@@CDDB;9:A@CDDC@CCCC<?@=A?DB>CCCC@DDEBB>B?CBBCBDACECCBBBCC>;;;;;*;@8@;:9(4BBB@CCC?BA6;;;CAA?BCBBBCCD?AAA=A=ABBBB>>>B?AAA?BAA@===A@@@BB@@@@:==?<@@<@7;;;;;E>=><AACDD;D;@=>>>>=/==:::.666///<99<1898(2:5775>3;;79<>@9:;8=4::><==;>>B7<;AB=:::===>B??@@;;;=ABA??;?@@@ABB:???@
@ATNG8:01916:02381
GATGGTAGTGTCAGTGCGCGTCGTCCAGAAGATCAGGAACTCTAGAAGAATTCAGATTTTTTAACACGAGAGTAAACGTAAAAAGAAGGTTTTTATCAAGACTCACGTTAACAATATTGCAGCAGTACGCACACAATCGAAGCGCAGTAAGGATGGCTAGTGTAACTAGCAAGAATACCTCGAAAGCAAGAAAAAAGAAGTACGCTATTAACTATTAACGTACCTGTCTCTTCCGAAACGAATGAGTACGAGAGAGCACACGTGTCTACCATCGAATCACGAAAGTCT
+
;;==:>CCBCBCCDCCCCCD@;?;C9<BA=@@;;:C?C?CBB555=8<<8>5:><<<A@@>'?9797@A@@@999+9;:5555$5;5;*0000(0//72///7<<<>>;>:>C9ABB?BB@?BECHEEBBCC@AB@DCCB?BBCBBBBC?C@@@A?B@@?A:::?ABBBBB?BD?@@??BAAAA;@@<8=AAAAA)<<77///>=A==:==CA@?<?<?<A@@<@@AA@::5:?AAA=BBB<@?BBBB@?@AABA=ABBBB@BAAA??@<>>;;;=@@BABAA<A000
@ATNG8:01920:02383
GATGGTAGGTGCACATGAGTGTATCCAGAAGATCAGGAACTCTAGAAGAATTCAGATTTTTTAACACGATAGTAAACGTAAAAAGAAGGTTTTTACAAGACTCACGTTAACAATATTGCAGCAGTACGCACACAATCGAAGCGCAGTAAGGATGGCTAGTGTAACTAGCAAGAATACCACGAAAGCAAGAAAAAAGAAGTACGCTATTTAACTATTAACGTACCTGTCTCTTCCGAAACGAATGAGTACGATGAGAGAGCTCTCTCTACCATCGAATCACGAAAGTCT
+
><BA?CAD@BBBC?CCCCCBDCCBB?CEF@AAACCB@B?BBCCCCC?CC@C?AAA999999$9=ABCAAACCCCC=BA::;;;*;C@C?BCCC2CDE@;;;BBBCBB?A?BD?B@@>CBBBDBBCCCCCBBBBD=CCCD<@@AB@?@B:>:?@?=@DBBBCBC?B@AABB?BA>BBD;>>899+9>>9=::::;&7<77///<;>888-78888C1818ABBB?BBBBA@@>A@CDE>CCB?BBBBBCB>>>BBB@AABBB@A=>@@??<@C?>?=ABCDBA>5=000
@ATNG8:01881:02459
GATAGCGAGCGAGTGTGTATACAGAAGATCAGGAACTCTAGAAGAATTCAGATTTTTAACACGAGAGTAAACGTAAAAAGAAGGTTTTACAAGACTCACGTTAACAATATTGCAGCAGTACGCACACAATCGAAGCGCAGTAAGGATGGCTAGTGTAACTAGCAAGAATACCACGAAAGCAAGAAAAAGAAGTACGCTATTAACTATTAACGTACCTGTCTCTTCCGAAACGAATGAGTACGATGAGAGAGCTCTCTCTACCATCGAATCACGAAATTCT
+
CDDDCCCCCCABBDDDDEC@@@CCC?CCDDAA?B?BBBBBBB>@@=@@B?A99999';?CDFCCCDCCCC=DCCBBBB1@@<C2999*:AB8996=>DCCC@B@BB?BBB>AABBCCCCCDDAAADDD=BBCD?CBBBBBAA;A;A@@=ACCCCCBA?ACCBBB>AA>BBA;?=777.9<=;99999(9A<A9::BA@??<>;>AAA7:8;>CEC@BBBCBBC?B?BBB<BBB@BBBBCBBBAAABB??@BBC>=>AA>>?=?>==@<@>AA;;:6;?BB
@ATNG8:01882:02456
GATGGTGAGAGAGCTCTCTCATCGTACTCATTCGTTTCGGAAGAGACAGGTACGTTAATAGTTAATAGCGTACTTCTTTTTCTTGCTTTCGTGGTATTCTTGCTAGTTACACTAGCCATCCTTACTGCGCTTCGATTGTGTGCGTACTGCTGCAATATTGTTAACGTGAGTCTTGTAAAACCTTCTTTTTACGTTTACTCTCGTGTTAAAAATCTGAATTCTTCTAGAGTTCCTGATCTTCTGGATACACTCATGTGCACCTACCATGAATCACGAAAAGTCT
+
@AAA:ABBBCCCCC;;=CCCECCCCCCCCBB@BBBA<AB>B@BBBDDCC?ABB@@=A=AABB@B?BB@ABBBBC?BBBBB3AA8>=>>9=BAA179?9=@<?:82696=;:8AABG<;;;;>;>BAB@@>969===///::>>??AAAAA;;;<8<>?;??<A====AAAAAA=>==??2=8<9;;<<<+;>666*//:///:96;5;??@/@@@@A=A;;;6;;<;///6<7===<=D<A??;?AA@?=;<:8:<@??B;>>@<><>?933---,,,(,99,
@ATNG8:01889:02449
GATGGTAGGTGCACATGAGTGTATCCAGAAGATCAGGAACTCTAGAAGAATTCAGATTTTTAACACGAGAGTAAACGTAAAAAGAAGGTTTTACAAGACTCACGTTAACAATATTGTAGCAGTACGCACACAATCGAAGCGCAGTAAGGATGGCTAGTGTAACTAGCAAGAATACCACGAAAGCAAGAAAAAGAAGTACGCTATTAACTATTAACGTACCTGTCTCTTCCGAAACGAATGAGTACGATGAGATCTCGTGTGCTACCATCGAATCACGAAAGTCT
+
?BCC@CCD@BBBB??<B@DECBCAA8;:B?::;@@??C@CCCBB@A?@C@D@CDBAABAA2B@CBCCCCDCCCC<AA;;;;;*;C@B<@@A5@BD@BBBBCBBBB?B?BC?CBB>@@ACCCCAABBCCCCCC?CCCB?CAAABB@@<@=A::8:BBBBBBD?BBCBBB>BB@BCB<><??>8<8939<<<=.=A=B888BBB??;?<A@@@:>:=?CCC@CCBBCCC@C?BBC=CBC?AA@CCCBBBAABBCBB>>>CA@A>>AA=AAAAA7::?@CBC=C@@@
@ATNG8:01898:02457
GATGGTAGCTCTGCTCTGACTCTCGTACTCATTCGTTTCGGAAGAGACAGGTACGTTAATAGTTAATAGCGTACTTCTTTTTCTTGCTTTCGTGGTATTCTTGCTAGTTACACTAGCCATCCTTACTGCGCTTCGATTGTGTGCGTACTGCTGCAATATTGTTAACGTGAGTCTTGTAGAACCTTCTTTTTACGTTTACTCTCGTGTTAAAAATCTGAATTCTTCTAGAGTTCCTGATCTTCTGGCAGACTCTCACACGCCTACCATCGAATCACGAAAGTCT
+
BBBC?BBBBCB=BB=@CA@@B@;;>>>:??:92<>?>:?B@C@CCCCCEGACFDBC@B@CBBA@B?BBCA@@A@@<@BEFE5BB>@@CG>C@;;9;BA=BB?@@ABBB?BBBBCCDC@BBB@C@ECBBCBBC>BAA@>BA@@AA;:9@@@>@??>;ABB@BC?B9?9;999@>?;@@;;@=@;A;ACDEE5BBBDC=@AABBBBAAA5;;;;*;??;;6::@D@BBB@@@A?A=AAAAA=;>00-0>>>CEBAAB@@@AC<@@@;>?BA@8;;AA@@A=ADCC
@ATNG8:01899:02460
GATGGTAGTGCGTGAGAGAGAGACCCAGAAGATCAGGAACTCTAGAAGAATTCAGATTTTTAACACGAGAGTAAACGTAAAAAGAAGGTTTTACAAGACTCACGTTAACAATATTGCAGCAGTACGCACACAATCGAAGCGCAGTAAGGATGGCTAGTGTAACTAGCAAGAATACCTCGAAAGCAAGAAAAAGAAGTACGCTATTAACTATTAACGTACCTGTCTCTTCCGAAACGAATGAGTACACATCGTCGTGTCGTGCTACCATCGAATCACGAAAGTCT
+
;5?<7<@AB@>?656;>??CCCAA<5<?<8<<=<>>05043388894::6:6:9978888'768888<<3333:,32===>>+==796=@@0=//)/;///;944.4:>?<@5905;<;AA>>@@@@>@@@B@DD@@::;?@=<==10*000)/::::;=?9=<<<==8==7@@B>??7//)/66(//666'3538.25997:;9?;:::?<?;>>BBB?B::;CAB:=8999.77718>?=>??<<<@@A>@>=888=;;;><<8;777;6;;<>ABB8::BA
@ATNG8:01906:02430
GATGGTAGGCGACATACATACGCGCCAGAAGATCAGGAACTCTAGAAGAATTCAGATTTTTAACACGAGAGTAAACGTAAAAAGAAGGTTTTACAAGACTCACGTTAACAATATTGCAGCAGTACGCACACAATCGAAGCGCAGTAAGGATGGCTAGTGTAACTAGCAAGAATACCACGAAAGCAAGAAAAAGAAGTACGCTATTAACTATTAACGTACCTGTCTCTTCCGAAACGAATGAGTACAGAGAGTACGATATGTCTACCATCGAATCACGAAAGTCT
+
99:>466=:?;;;=<<;>>==>>65.555.599999.4.4;>;<<@?<<8<777949:::*:9=B@@B;;:CCB=B;;<AAA,AC>C5;;;*9??=@A@BCCCCB@C=AA?BBB?BBBCCBBBBBBDCCCCC@BB::6;A?>?@;93;>;;:<ACCBCBCC?CCCDBB@AA<@@@:??@?@;???>BEDDD/DD@C::8;;=AA<@:>>@@<A=BACBB@B@@@BBB?A>AAA<AA@=AAAABBCBBBBBBCBBBC889BBBBBA<@@>>><@?@??AA:A>>>
@ATNG8:01912:02442
GATGGTAGCACACGAGATCTCATCGTACTCATTCGTTTCGGAAGAGACAGGTACGTTAATAGTTAATAGCGTACTTCTTTTTCTTGCTTTCGTGGTATTCTTGCTAGTTACACTAGCCATCCTTACTGCGCTTCGATTGTGTGCGACTGCTACAATATTGTTAACGTGAGTCTTGTAAAACCTTCTTTTTACGTTTACTCTCGTGTTAAAATCTGAATTCTTCTAGAGTTCCTGATCTTTCTGGATACACTCATGTGCACCTACCATCGAATCACGAAAGTCTC
+
BA@?:D66;<AB@A<ECBBCMAAABBCCCDCC@CCCC=BA>B?BBA<:;@=@?A?B?B@BBBC@B>BBBAAABBC?AACCC1AA>B>;;1:==>=B@C?BA?AAABBB?>@@@@???=BBB9=:>?>>>?==8=>==9=?A;;;>A@??;;:<>:===:>?6;5;?==>>@@@188===/=;@=ADBBB/<<79=43-----999<1///)////;5;6==7=@@AAAA<A===73---),,-46---66396559999>597906----)-699888-8==;;
@ATNG8:01913:02425
GATGGTAGATATATGCACGCTCTACCAGAAGATCAGGAACTCTAGAAGAATTCAGATTTTTAACACGAGAGTAAACGTAAAAAGAAGGTTTTACAAGACTCACGTTAACAATATTGCAGCAGTACGCACACAATCGAAGCGCAGTAAGGATGGCTAGTGTAACTAGCAAGAATACCACGAAAGCAAGAAAAAGAAGTACGCTATTAACTATTAACGTACCTGTCTCTTCCGAAACGAATGAGTACTACTCTCAGAGACACACTAATCGAATCTCAGAAAGTCT
+
>>@C@CC@@@;AB;::9544999<<;ABB?BBBCBB>B?BBCCAAA>BC>B?@ABBBBBB1B@CA@BBBB???D;A@BCCCC5BB@D<@@@9ADDAAA<ADECDC?B@BC?BBB>AACBCCCCCCEDCBBBD@CCAA?ABBBCBBA>C@DBB=ABCBCCAA=BBBBB?;>>5/005:::==7?=>;999::.8A=B889BBBCA:>:>@AA:>:=ABBB@BBCBCCC>A>ABA=B??<?B@@@B>>>>>????A?::9@<:967/7=AA6<<=88888(55::
@ATNG8:01914:02420
GATGGTAGTATAGAGCTCTACATAGTACTCATTCGTTTCGGAAGAGACAGGTACGTTAATAGTTAATAGCGTACTTCTTTTTCTTGCTTTTCGTGGTATTCTTGCTAGTTACACTAGCCATCCTTACTGCGCTTCGATTGTGTGCGTACTGCTGCAATATTGTTAACGTGAGTCTTGTAAAACCTTCTTTTTACGTTTACTCTCGTGTTAAAAATCTGAATTCTTCTAGAGTTCCTGATCTTCTGGGTCTACGGCTCGTCGCGCTACCATCGAATCACGAAAGTCT
+
BBBB9B=CBBCA@?;;999;;:<<=AAAA;;:8<998.8;6<6584;;<B?BBB@A<A?A@@B=B;=>?7555592=????.;:7<2222&297725697??=A<;;==6;;?>>>;;6:@>5;5;>>;;;>A>FAAA:;;;A?A@A?@@@@=<;<599997:5:69>@A???>>:=>===/<4:4:>>>>/>?BBB:@@@=>>@@>=3:999+:9::A;A=AA:AABC;;::=:=@@A@@<@<<<7<>;;//*/9996//-9337=7@@@9><>??::9:2:///
@ATNG8:01916:02462
GATGGTAGCTCACGTACGTCACACGTACTCATTCGTTTCGGAAGAGACAGGTACGTTAATAGTTAATAGCGTACTTCTTTTTCTTGCTTTCGTGGTATTCTTGCTAGTTACACTAGCCATCCTTACTGCGCTTCGATTGTGTGCGTACTGCTGCAATATTGTTAACGTGAGTCTTGTAAAACCTTCTTTTTACGTTTACTCTCGTGTTAAAAATCTGAATTCTTCTAGAGTTCCTGATCTTCTGGGTGTATCAGCGAGTATCTACCATCGAATCACGAAAGTCT
+
6:C@:=BCBBBB;;6B?;ABABBCBBCCCAAA=@AAC>BB@B@BBBDCBB?BCCCF>?>?CCG@C?BBCDAAABA?98888(9?;@;:83:@@@<@>?=?@=ABBCBB>==>>B?>>;>CC=A=A@@?>>>A<AAAA;?@@@@>>>>=ABB>>>C<;;;=AA<?;?CDBAA???<???DD5A:>:<@@@@/>A9991:<==<>?<<<6;;;;.<:;;C=B<??<???@;;;=B=AA>>>A<@;<>9:88B@@@AA@?88:@>@AA9?=<7929>>AAAA9A><<
@ATNG8:01920:02433
GATGGTAGGACGAGCGTCTGAGAGGTACTCATTCGTTTCGGAAGAGACAGGTACGTTAATAGTTAATAGCGTACTTCTTTTTCTTGCTTTCGTGGTATTCTTGCTAGTTACACTAGCCATCCTTACTGCGCTTCGATTGTGTGCGTACTGCTGCAATATTGTTAACGTGAGTCTTGTAAACCTTCTTTTACGTTTACTCTCGTGTTAAAAATCTGAATTCTTCTAGAGTTCCTGATCTTCTGGGCAGACTCTCACACGCCTACCATCGAATCACGAAAGTCT
+
69BB:<>@?@00/<9;?@CCCBCC@CBBBFCC@CBBB=BC@C?CCBBBDD?EECBB=B?CCDC@D?C@@CCCCBB<@????0?A<AACG=CCBB?BCC?CD@@@ABBCADFJCCBCB@BCC@C?DCCCA@@D@CCCC?CBCCCBBBCCBBCBBBA?ABA?BD>B?BBCBBDCBB?D:::.;5;5<@AA3@ACBC<BBBBCGCBAA5;;;;*;@ABC@B?BD@BBBBBAA?B?CCCCBB@CBCC?DCCCBBBBBCCBBCC>ABD?CCBBB@@@A@CCF=BAAA
@ATNG8:01922:02433
GATGGTAGCGCACACATAGATACAGTACTCATTCGTTTCGGTAAGAGACAGGTACGTTAATAGTTAATAGCGTACTTCTTTTCTTGTCTTTCTGTGGTATTCTTGCTAGTTACACTAGCCATCCTTACTGCGCTTCGATTGTGTGCGTACTGCTGCAATATTGTTAACGTGAGTCTTGTAAAACCTTCTTTTTACGTTTACTCTCGTGTTAAAAATCTGAATTCTTCTAGAGTTCCTGATCTTCTGGTAGAGCGTGCATATATCTACCATCGAATCACGAAAGTCT
+
5599399>@ABBCCCAAACCBBBBBBBBBCBD?A@=</::*--0---7700)494445:5::9814.4@:<;;:8;54333&3;299<<<5773@@<><=<?>6=88==B@BCCDDGBB>B::6:=BCCCAAAEACCBB?BBCCCCCCCCDBC9:9A=BBB@CE@C?@@@BBBCBB?BCCCC;B=@;:::::*:B>@@=ACCCECCDCC?CCBC2AAACCACACC@CCBBA@@=@?BBCCCC>A@A>@CCBCBBBCDBBBCCDDBBB?AABCC@BBBC::97:@::
@ATNG8:01879:02501
GATGGTAGCATCATGCATATCTCACCAGAAGATCAGGAACTCTAGAAGAATTCAGATTTTTAACACGAGAGTAAACGTAAAAGAAGGTTTACAGACTCACGTTAACAATATTGCAGCAGTACGCACACAATCGAAGCGCAGTAAGGATGGCTAGTGTAACTAGCAAGAATACCACGAAAAGCAAGAAAAAAGAAGTACGCTATTAACTTTTAACGTACCTGTCTCTTCCGAAACGAATGAGTACGATGAGAGAGCTCTCTCTAGCCATCGAATCACGAAAGTCT
+
4444.5:>=@>>>?C>=;;;;;;<>7<;;5:98/0/6;6888///:5;;*-(////////$/496589985...'/.////&/7)/)/;1://////<@@<<0504<8<@@5::B<BAC;;9:6=9;:@299>B<@@CBCCBB9<8<00+0>>=?;>A855555;6::<?@=176////&///(//////#..(2669:999;1505688+8/5////5///;>?949;:?A9?==8<=>::9<;;778<=>=<==;;77/9///7866760-.-2222',---
@ATNG8:01882:02500
GATGGTAGCTCACGTACGTCACACGTACTCATTCGTTTCGGAAGAGACAGGTACGTTAATAGTTAATAGCGTACTTCTTTTTCTTGCTTTCGTGGTATTCTTGCTAGTTACACTAGCCATCCTTACTGCGCTTCGATTGTGTGCGTACTGCTGCAATATTGTTAACGTGAGTCTTGTAAAACCTTCTTTTTACGTTTACTCTCGTGTTAAAAATCTGAATTCTTCTAGAAGTTCCTGATCTTCTGGTAGAGCGTGCATATATCTACCATCGAATCACGAAAGTCT
+
6=<<=A;9;ABB;;6?959A@@FCCDCCBDAA?@@@F?CC?CAAABBBBF@BBACCAD?AAAD=><@ABBCAA@@999999$7>8@=>=9<A??297=8?B?A????>;:=<?=>=?8??@=@=A@@A>>>>:==;;5;;==B>>>@AAA===>@;>>><>>;>;??::;A@@B=B====/<4:088<<=+=>@BB:=>=?>==@@B;<==<,<///;6;5@@<=<://,/>7<7<AFC@A7<;@=???@=<///====@@@A>>=:;;;;A;>>@AACD;?>?@
@ATNG8:01883:02491
GATGGTAGCTCGCTGATGATATCTCCAGAAGATCAGGAACTCTAGAAGAATTCAGATTTTTAACACGAGAGTAAACGTAAAAAGAAGGTTTTTACAAGACTCACGTTAACAATATTGCAGCAGTACGCACACAATCGAAGCGCAGTAAGGATGGCTAGTGTAACTAGCAAGAATACCACGAAAGCAAGAAAAAGAAGTACGCTATTAACTATTAACGTACCTGTCTCTTCCGAAACGAATGAGTACACATCGTCGTGTCGTGCTACCATCGAATCACGAAAGTCT
+
9;BB9=CBCCBB=CBBGCCCCBBBC@CCC?BBA;;;<@:?AA???B?BA@B?99::9999'88?ABBBBBBBBC=B?CDGDH5@@?B?CCCC5BCC@<<;;BCDCB@C@CB?CBB>AABBCBBBBBCDDDDAA<@C??;@B@A@@??<@?BBB@BCCCCBBB?BCCBBB@AA>ACC<@@999,9<<:88888(8>9@888AABCB:=:=ADD8<7;?BAB@BBCBBBB?C?ACD>G9999BCCCCAAAABABBCC??????BBBBD>AABBB?B@@@999+9>99
@ATNG8:01883:02505
GATGGTAGGACGAGCGTCTGAGAGGTACTCATTCGTTTCGGAAGAGACAGGTACGTTAATAGTTAATAGCGTACTTCTTTTTCTTGCTTTCGTGGTATTCTTGCTAGTTACACTAGCCATCCTTACTGCGCTTCGATTGTGTGCGTACTGCTGCAATATTGTTAACGTGAGTCTTGTAAACCTTCTTTTTACGTTTACTCTCGTGTTAAAAATCTGAATTCTTCTAGAGTTCCTGATCTTCTGGTGTCTGATCTGTATCACTACCATCGAATCACGAAAGTCT
+
=669<===>97/////;;<666==7;;;;;;;?A@@C>CC?B?BBBBCCCDCCCCC?B>;;;B?CACFFCCCBCC@@A@@A0AB@BCDC=@@@>;@9949:=ACA@9976@AACCDD?CCC?C;;;BB<;;B@BBBC@CCCBBBDCBBCCCDCCB@AAA>AA6:29<@;:9@9949::9.5<>:00000$/-557(///55<>>;;7;===+>>>@@:=:==:=>==>55.43:>>>@A498929>>999999?BB@BB@@@@B6;:BAA=A:::@@C8AC::
@ATNG8:01887:02518
GATGGTAGTGTGTCTCTGAGAGTAGTACTCATTCGTTTCGGAAGAGACAGGTACGTTAATAGTTAATAGCGTACTTCTTTTTCTTGCTTTCGTGGTATTCTTGCTAGTTACACTAGCCATCCTTACTGCGCTTCGATTGTGTGCGTACTGCTGCAATATTGTTAACGTGAGTCTTGTAAAACCTTCTTTTTACGTTTACTCTCGTGTTAAAAATCTGAATTCTTCTAGAGTTCCTGATCTTCTGGTATGACTAGTGTACTACTACCATCGAATCACGAAAGTCT
+
:@BA:;:955;>=;66655===:;;;::<<:949344(4:395:?:9=;>5????@25255998=:>>>>A0//6(-----$-8(-/::,/5=<496955;6;=;;;<=>BCCBBBCADBB@B@CDCB;;;B=BA@@>B;;;;:9:A999><<@@?BBB<<<46)000/4=>>>:@AAA@7?9=999999$9??AD8:9@995<666:?@@G+=;;;<49.9>7999995@8<5:88=9924<>5@@@996?;;?@@BC@?@B:;6::9?A=A:::BBB<BDDB
@ATNG8:01898:02508
GATGGTAGCTCACGTACGTCACACGTACTCATTCGTTTCGGAAGAGACAGGTACGTTAATAGTTAATAGCGTACTTCTTTTTCTTGCTTTCGTGGTATTCTTGCTAGTTACACTAGCCATCCTTACTGCGCTTCGATTGTGTGCGTACTGCTGCAATATTGTTAACGTGAGTCTTGTAAAACCTTCTTTTTACGTTTACTCTCGTGTTAAAATCTGAATTCTTCTAGAGTTCCTGATCTTCTGGGTCTCTCTCTCACGCACTACCATCGAATCACGAAAGTCT
+
55<<8<A@@;6<;;CCA@ACCBBBBHCDCHAA?ABAC>@@?@@CBABB@@>@CBBB>A>ADAA>A@BBB>@?@@@@CCCCC2AB=A>AA9ACBB?BBC?@@=A?AACC???@===??<?AA5:7;>=>>A::7;>BB<AAA==>>>@@@@>=<<A8:;;=AA=B;@@@@@A?@@=B;;;;/:1818====,;7779*,,,,,,7--/.535)356550555808><=:7:5::==::6716:==6==AA>>>>@@@??@@>99=66669:7=6::@AD9A>>:
@ATNG8:01921:02512
GATGGTAGCGCATATCAGCGCAGCCCAGAAGATCAGGAACTCTAGAAGAATTCAGATTTTTAACACGAGAGTAAACGTAAAAAGAAGGTTTTACAAGACTCACGTTAACAATATTGCAGCAGTACGCACACAATCGAAGCGCAGTAAGGATGGCTAGTGTAACTAGCAAGAATACCACGAAAGCAAGAAAAAGAAGTACGCTATTAACTATTAACGTACCTGTCTCTTCCGAAACGAATGAGTACGAGAGTCAGAGCAGAGCTAATCGAATCACGAAAGTCT
+
BBBA>B??@CCCCECCCCCDCCCCG=CED?BBCBA@<@=@BCCBBB@BC>@=ABBABCCC5C@DCCCCCCCBBF>DC999:9*;C>B>BBB:BCFACBBBCCCCD?A?AD?A?A>AABBBDCBBBBCCCCCC?CDCC?BAA@BBAC@DACBB?BCCCCBB@@CCC@@@>BB>@@@;????=8@>?9>AAAA3AB?B999@AAAA;?<@A??;>:>=EBB?BBBBBFE@B?ACD>CBB?@@@BCBBBCB@AABCCBBBBB@@@BB>B??A9>>CCCBB=BBCB
@ATNG8:01926:02489
GATGGTAGCACGAGTCACTCATATCCAGAAGATCAGGAACTCTAGAAGAATTCAGATTTTTAACATCGAGAGTAAACGATAAAAAGAAGGTTTTATCAAGACTCACGTTAACAATATTGCAGCAGTACGCACACAATCGAAGCGCAGTAAGGATGGCTAGTGTAACTAGCAAGAATACCACGAAAGCAAGAAAAAGAAGTACGCTATTAACTATTAACGTACCTGTCTCTTCCGAAACGAATGAGTACAGAGAGTACGATATGTCTACCATCGAATCACGAAAGTCT
+
66?>8<ABB@;:6<<;?;=<?566=6;;=9;;;<;;7;8<;9///;6;8683--------$-0-//88333399918////666'663839;;*///6./..555566383571725+2222999;?>>;==?8807<:81777:7576.76:898<<>9;>>C<@====<9==788818:877(277355552$.3.....667:;373799937379@==?BCBBBBC@C@BBB=BAB>AAA@BBBB@BBBBBBBBBBCCCBB>?@;A==>>;A??>8:93;=88
@ATNG8:01880:02530
TGAGAGTATCATGTGTATCTCCACGAAGAATCAGGAACTCTAGAAGAATTCAGATTTTTAACACGAGAGTAACGTAAAAAGAAGGTTTTACAAGACTCACGTTAACAATATTGCAGCAGTACGCACACAATCGAAGCGCAGTAAGGATGGCTAGTGTAACTAGCAAGAATACCACGAAAGCAAGAAAAAAGAAGTACGCTATTAACTATTAACGTACCTGTCTCTTCCGAAACGAATGAGTACGTGTGACGTACGTGAGCTACCATCGAATCACGAAAGTCT
+
```
