## Supplementary material for "Massive Multiplexing Can Deliver a $1 Test for COVID-19": Fastq files for Ion S5 analysis of 24 indexed plates: E-gene_Plate06_Rep1_IonCode_0107.filtered.fastq (part 127 of 127)

```
----/55;979///9/44444.////)//)/9695;9BBCCCCC@CD@C>ABBCCFFF5A?ADGCCCCCAA<@A>@@@@0AA?A?BBB;BCC@BBBB??@CC@C?BB>@AA>AABACBCCCCCCCBBCC?BBBBABCA@@:::<@?C@@>@CCCCA@?=?ABBAB@::49@>9>>:::,7;;3755555#5:695559<==A;?;<==>1818>CCGABCBBBBB@B?@@@9@;;6;@@?BCBBBBBBBBBDBBBCCBBAACDAC?>>B?BBBC>><3=@=>
@ATNG8:01883:02524
GATGATAGTATAGAGCTCTACATAGTACTCATTCGTTTCGGAAGAGACAGGTACGTTAATAGTTAATAGCGTACTTCTTTTTCTTGCTTTCTGTGGTTATTCTTGCTAGTTACACTAGCCATCCTTACTGCGCTTCGATTGTGTGCGTACTGCTGCAATATTGTTAACGTGAGTCTTGTAAAACCTTCTTTTTTTACGTTTACTCTCGTGTTAAAAATCTGAATTCTTCTAGAGTTCCTGATCTTCTGGTGAGATATGCATGATACTACCATCGAATCACGAAAAGTCT
+
5>;;ADCCCCCCCCCCBBBCBCCDDHDCA@??<>BCD<BB=B>BABC@<<8665=<7<7;:??4>;?;:AA??:;499999)3;49300*/----(-(-505;583438:5;==@@@9909>?9><ADCCBBBBABCCGAGAAACBCCBBCCDBAAA@AAA?CC@C?BBAA?@@CC@BCCCC9@=@;:::::;:#;AAAB>BBCCCC;;<B=AA@A0ABBCFFGACC@BBAAA;;:;@BBBCCC@C@@>ABCCCCCCBBBCDCCCBBBC@BBBBB>>=BB:9:9.;@@A
@ATNG8:01885:02524
GATGGTAGCACGACACGACGATGTGTACTCATTCGTTTCGGAAGAGACAGGTACGTTAATAGTTAATAGCGTACTTCTTTTCTTGCTTCTGTTGGTATTCTTGCTAGTTACACTAGCCATCCTTACTGCGCTTCGATTGTGTGCGTACTGCTGCAATATTGTTAACGTGAGTCTTGTAAAACCTTCTTTTACGTTTACTCTCGTGTTAAAAATCTGAATTCTTCTAGAGTTCCTGATCTTCTGGTATGACTAGTGTACTACTACCATCGAATCACGAAAGTCT
+
66>@9=BCCC@@;<;@995<<<@BCCCCCCAB?ABBA<AA=A<=98::;;9<><@@?C>BB?=58>BAA>9333713333&//(/..(.5..(2-725/56278552<6A?<<>>::5:@>5956///6699<@>@?=AA@A>>@@<;:>==:983///3886<7ABB@??@@D;>>AAA5B:=45555'/;;;@69///;>==//-/=<=,=9>>?<?=>>;>>>>@>>;>7;:@;<<166>7<<@>>>>>>??A@@@?@@AA<A???A<AA:::>C7>;;;
@ATNG8:01885:02552
GATGGTAGCACGAGTCACTCATATCCAGAAGATCAGGAACTCGTAAGAAGAATTCAGATTTTTAACACGAGAGTAAACGTAAAAAGAAGGTTTTACAAGACTCACGTTAACAATATTGCAGCTGTACGCACACAATCGAAGCGCAGTAAGGATGGCTAAGTGTAACTAGCAAGAATACCACGAAAAGCAAGAAAAAGAAGTAACGCTATTAACTATTAACGTACCTGTCTCTTCCGAAACGAATGAGTACAGAGAGTACGATATGTCTACCATCGAATCACCGAAAGTCT
+
<9::7;;::55666>?DC??55555.5556<<<<>@8=;...---(-838917499888@=>,>177333777333(3345@@@*;;4949990;>>:<<?<@@9998>7;;7;<<5999:;;;;<<>>=;;<D@BBBB>;;9B=<==4545<959//)/6///0333733,33,388,333333&3894:8:::+:;*//:569733328688783838----(--69:7826/559.634-33873339:9:9986/..68;;66652,266660552.).69.3...
@ATNG8:01886:02547
GATGGTAGGACGAGCGTCTGAGAGGTACTCATTCGTTTCGGAAGAGACAGGTACGTTAATAGTTAATAGCGTACTTCTTTTTCTTGCTTTCGTGGTATTCTTGCTAGTTACACTAGCCATCCTTACTGCGCTTCGATTGTGTGCGTACTGCTGCAATATTGTTAACGTGAGTCTTGTAAAACCTTCTTTTTACGTTTACTCCGTGTTAAAAATCTGAATTCTTCTAGAGTTCCTGATCTTCTGGGTGCGCTACAGTCTCTCTACCATCGAATCACGAAAGTCT
+
BBBB9@:909;;;<>BCB@@@@@@=@BBCCCC?B@@@9?B<@=@CDDCCCAFICCB@CACBBBHIB;;;GDCCDE?;;;;;*<;5;;;:.9@;:295;555.59@?CE@CB:99FCC@CBB@B@CEAAABBB?CBBB?BBD@@@@@ACCDCCBBB?A@@?BB<?==@@A@AA;;8;BBDC;A<@>;<;<;*;CCCC>CBBB@BBBA=AAAA,@;;;;>A=AC8;;?@????B?AAAAA@=@:::49@@?BBBAB@@ACCCCBCB?CAA;;6;ADAAAC>AB@C
@ATNG8:01888:02542
GATGGTAGCACACGAGATCTCATCGTACTCATTCGTTTCGGAAGAGACAGGTACGTTAATAGTTAATAGCGTACTTCTTTTTCTTGCTTTCGTGGTATTCTTGCTAGTTACACTAGCCATCCTTACTGCGCTTCGATTGTGTGCGTACTGATGCAATATTGTTAACGTGAGTCTTGTAAAACCTTCTTTTTACGTTTACTCTCGTGTTAAAAATCTGAATTCTTCTAGAGTTCCTGATCTTCTGGCGCTCTGTCACGTCTGCTACCATCGAATCACGAAAGTCT
+
@A@@7;;@CBBBCCHEDCCB@B;<<B<CCCCC@CECI?EEAH@@;?<<@@=@B@??=?>CBBB?C?BBCBBB>8?==<<=?.?A<@A><1<=<=8BBB?BB?BAAACC?>>>>BBAA;?>><B>A@@===BB<CAAA=@>==;;;=?@BBCBBAB>ADD?CB=@<AAC;;;CBCABDDDE;C>B?AAA@A0@CBBB=BBBBBBBBBA=@@@@0@ABBB?B?BB@BBBABA@>@@BBBCBB?A@B?AAACBBCCCDFCCCBBABBA@DBBBC>BBBCCCC>BBBB
@ATNG8:01893:02520
GATGGTAGCGCACACATAGATACAGTACTCATTCGTTTCGGAAGAGACAGGTACGTTAATAGTTAATAGCGTACTTCTTTTTCTTGCTTTCGTGGTATTCTTGCTAGTTACACTAGCCATCCTTACTGCGCTTCGATTGTGTGCGTACTGCTGCAATATTGTTAACGTGAGTCTTGTAAAACCTTCTTTTTACGTTTACTCTCGTGTTAAAAATCTGAATTCTTCTAGAGTTCCTGATCTTCTGGACAGAGTGTGCAGATACTACCATCGAATCACGAAAGTCT
+
99;;8<@@;666>>>96:@@CDBBBBAA@<AA=B@@>59;45.599<@;;69@??A>A=@@BA9@<@A@<<;98<.44444$38-33<<2::6626>=8=B99:CCDC@CCDCCCCC@BBB@C@CDBBABBD@CCBC@BBCBCAA@CBBBBBAAA@BBB?AA=A<@@AABBBCE@DCCDD;B?A<@@AAA0ACBBB>BBBBCCCBB@4:;:;*;@@@A<@=AC@CCCCBBB@C@BCBBBC?BBCABBCCCBBAA@@?BCCCCCBB?AAABB=@AFB@AF>CCCC
@ATNG8:01901:02559
GATGGTAGTGCGTGAGAGAGAGACCCTGAAGATCAGGAACTCTAGAAGAATTCAGATTTTTAACACGAGAGTAAACGTAAAAAGAAGGTTTTACAAGACTCACGTTAACAATATTGCAGCAGTACGCACACAATCGAAGCGCAGTAAGGATGGCTAGTGTAACTAGCAAGAATACCACGAAAGCAAGAAAAAGAAGTACGCTATTAACTATTAACGTACCTGTCTCTTCCGAAACGAATGAGTACGTGTGACGTACGTGAGCTACCATCGAATCACGAAAGTCT
+
:;=>;CCBBB@AAAACGDDCC@@AJ?DDD@CDCC@A?A?BBCCDDD@BC?C@BDCBBBBC5B@CCCBCCCCCCD>B@@ABCC5CHAI@CCC<CCE@@@ABBDCCC@C@CB@AAA?ABBBBBBCCCCCCCCCC@CCCC@BBBBBCA@>B@ECB@BCDCBBBB@BBBBAA@BA>A@?;@@@@?8??A>ABBCB3BB@C:99BBBBC:=:>@@A<A=AACCC?CCCCCCB=@=;::.;@@>AAABDCCCCBAABCCCCBCCBBBBBCC@B:99?=@@AA@A@:@B99
@ATNG8:01903:02544
GATGTGACAGAGCGCCAGAAGATCAGGAACTCTAGAAGAATTCAGATTTTTAACACGAGAGTAAACGTAAAAAGAAGGTTTACAAGACTCATCTGTTAACTAATATTGCAGCAGTACGCACACAATCGAAGCGCAGTAAGGATGGCTAGTGTAACTAGCAAGAATACCACGAAAGCAAGAAAAAGAAGTACGACTATTTAACTATTAACGTACCTGTCTACTTCCGAAACGAATGAGTAACGAGAGTCAGAGGCAGAGCTACCATCGAATCACGAAAGTCT
+
@>CCBCAAAA<@=<<8ABB?BCCCEDAC@CBGDCCC@CB?@:=0//////$/499:;55695/;1:00////$/74:)55)555.55///99///:3:6///6;;<655<<<:554;::B@<8<63//95////7::;7;85458433:33336;;86772//)///)//<==5==<54////$/61///663348:939066//(/386889688833377171766.377)/--7-/)/889:/33////)/999/44=<.345597=8888:<3;8<<
@ATNG8:01909:02528
GATGGTAGCGCATATCAGCGCAGCCCAGAAGATCAGGAACTCTAGAAGAATTCAGATTTTTAACACGAGAGTAAACGTAAAAAGAAGGTTTTACAAGACTCACGTTAACAATATTGCAGCAGTACGCACACAATCGAAGCGCAGTAAGGATGGCTAGTGTAACTAGCAAGAATACCACGAAAGCAAGAAAAAGAAGTACGCTATTAACTATTAACGTACCTGTCTCTTCCGAAACGAATGAGTACGATGAGATCTCGTGTGCTACCATCGATTCACGAAAGTCT
+
BACE896B996??>=BBBCCCACBC?CCBBECCBBB=@=@BBCBCC?CD@B?AAA@@CDC5C@CCCBBBCCCDD>B@AAGFE3BB?B?BBA3B;;6;ABAAAB;;6::=@>@A@=AABBELGBBBCBCAAAC?BBBA>A@@;;;BB?C@C;;6;BAABBBC@CAA@CC@CB?BBD?A@@@>89:9;@ADFD3BB@B879B>@@D=A<AAAB=@<>>BBCACCBBBBA=A>@@@9@BB=?@?ABABBABABBBBCBAAABB>==<>;?;;:?A:886@@B:ABCB
@ATNG8:01912:02528
GATAGGACGAGCGTCTGAGAGGTACTCATTCGTTTCGGAAGAGACAGGTACGTTAATAGTTAATAGCGTACTTCTTTTTCTTGCTTTCGTGGTATTCTTGCTAGTTACACTAGCCATCCTTACTGCGCTTCGATTGTGTGCGTACTGCTGCAATATTGTTAACGTGAGTCTTGTAAAACCTTCTTTTTACGTTTACTCTCGTGTTAAAAATCTGAATTCTTCTAGAGTTCCTGATCTTCTGGATATGAGTGACTCGTGCTACCATCGAATCACGAAAGTCT
+
BBDDC@CC@AA@@CBBBCCCC@BBBBCBB?BCDD=BB?B@BBBBCDDACCC@@<@@BCDC@C@CCCDB99;C?BBBBA0@@=@@BE@DCCE@CEEACC?A@CCCD@EBCCCCCC?BBC?C?CCBBBBAA>ACCC?B@@@CAAACBBBCCBBB?AAA?DD?B>BBCCCCCCD@BCCEC8B?@;ABCCC5CDCDG=ABBBBBBBBA<@@@@0?@@AB@B@CD@BBBBBBC?C@BABDDD?BBC?CA@@CCBBBCCCCCAABBCD<?>?BB>BBDCCCD=B@??
@ATNG8:01925:02551
GATGGTAGACACGTGTGCTCTCTCGTACTCATTCGTTTCGGAAGAGACAGGTACGTTAATAGTTAATAGCGTACTTCTTTTTCTTGCTTTCGTGGTATTCTTGCTTAGTTACACTAGCCATCCTTACTGCGCTCCGATTGTCGTGCGTACTGCTGCAATATTGTTAACGTGAGTCTTGTAAAACCTTCTTTTACGTTTACTCTCGTGTTAAAAATCTGAATTCTTCTAGAGTTCCTGATCTTCTGGAGATATCATCAGCGAGTCTACCATCGAATCACTGAAAGTCT
+
66<<;>>CCC;966;;999<5449:5445<<<5?;BC=BB?B?BAA@A@A6:9@>>9>>C@BB?B?A@?A?>:::8>>BAB.>=5559919=::16//(/733/.(.6627==>88;@<>>>=D=D@@??888@=AAB:8866<888///9:;86690//-069(-)/77777776385222&2.715555'2788;4;77///3557-////$..//62729>;?><>>=>:>:=AAAAA;@@B===::;;>???>>:;6666;;=79==>>::=@7668=68889
@ATNG8:01934:01938
GATGGTAGGCACTGCGCACACATCCCAGAAGCATCAGGAATCTAGAAGAATTCAGATTTTTAACACTGAAGAGTAAACGTAAAAAGAAGGTTTTAACAAGACTCACGTTAACAATATTGCAGCAGTACGCACACAATCGAAGCGCAGTAAGGATGGCTAGTGTAACTAGCAAGAATACCACGAAAGCAAGAAAAAGAAGTACGCTATTAACTATTAACGTACCTGTCTCTTCCAACGAATGAGTAACGTGTGACGTACGTGAGCTACCATCGAATCACGAAAGTCT
+
44==266;6::<////9<;;99555)49:55555555.5599=<9=99=397/////777$-(,2,---(-88;;;29;73333$33,349;;1:6:;288344899=48257/77716:522757677<>>@??;:9553587966..)..33:6;36357:705577::6:9,228+22555'222+25555(3723./.7787:2:49999296<:66669<9699909.3.3;<6>=73382578855598885555553;994....8386688=>19887
@ATNG8:01936:01962
GATGGTAGTACATGATAGACGACACCAGAAGATCAGGAACTCTAGAAGAATTCAGATTTTTAACACTAGAGTAAACGTAAAAAGAAGGTTTACAAGACTCACGTTAACAATATTGCAGCAGTACGCACACAATCGAAGCGCAGTAAGGATGGCTAGTGTAACTAGCAAGAATACCACGAAAGCAAGAAAAAGAAGTACGCTATTAACTATTAACGTACCTGTCTCTTCCGAAACGAATGAGTACTGCGTCTCACTCTCGCCTACCATCGAATCACGAAAGTCT
+
444505<>B@@A;;:<<<<=?@=9916;@7=@<5555:5:;;;;<;7;9195///::::<+;7;CCCCCBBCEE=@@@@@>@.99;B4:9,5<<9;;;=@BCBB?B@CC@AAA@BBBABBBBCCBBCCCBB>ACAA>ABBABC::9;ADBB@BBBCCCCD=?@BB@@???<???:?A???8???;99999(:@<ACCAABB>>:><@>>@<>9==CBB>BCBBBCC?B?A@@9A@@<?BCCCCCBAA8:;A@@@BCBBBC@CCC?BBCCB>BBABA@?:@A;;
@ATNG8:01939:01933
GATGGTAGTCTCAGATAGTCTATAGTACTCATTCTGTTTCGGAAGAGACAGGTTACGTTAATAGTTAATAGCGTACTTCTTTTTCTTGCTTTCGTGGTATTCTTGCTAGTTACACTAGCCATCCTTACTGCGCTTCGATTGTGTGCGTACTGCTTGCAATATTGTTAACGTGAGTCTTGTAAAACCTTCTTTTACGTTTACTCTCGTGTTAAAAATCTGAATTCTTCTAGAGTTCCTGATCTTCTGGTAGAGCGTGCATATATCTACCATCGAATCACGAAAGTCT
+
55555;9<<<966>555<554:<545<@94//4///::2::6:5=B:;:::*/(-7--(-(/.33.8/73=<:9::;275666(6:058?=17.//)//;5;<,55<::;7;<<===??<?BA=B?AAAAC>CG@BBBB?CDDCCC@0.-....(-8;6000*7<:;59/.---7;<;655<<&5.5.5555&5999<2>55666<<=?:@@@@+=666>9=;@;>AA@B@@@=A?@@?BBC?BBD@CCBA@@@@@@@AB;;:A@@CA???AA?CB;:;CC<A@;;
@ATNG8:01942:01920
GATGGTAGTGTGTCTCTGAGAGTAGTACTCATTCGTTTCGGAAGAGACAGGTACGTTAATAGTTAATAGCGTACTTCTTTTTCTTGCTTTCGTGGTATTCTTGCTAGTTACACTAGCCATCCTTACTGCGCTTCGATTGTGTGCGTACTGCTGCAATATTGTTAACGTGAGTCTTGTAAAACCTTCTTTTTTTACGTTTACTCTCGTGTTAAAAATCTGAATTCTTCTAGAGTTCCTGATCTTCTGGTCTACTACACTGTACTCTACATCGAATCACGAAAGTCT
+
BAAA?BCDCCCCCGBBBCCBBCCCBBBAAA==8<7::0;B?A?CCBBBCCABCBBB?B?AAAB?C@CBBCB;;:@9>>>>?,>>8>@@@=CCCC@CHD?BA@BBCBFGACCCCCCCC@CBB?A>AACCCCBB@B@@@@CCDGCBCBBBBBCCBCD?::;@AA>A?BBC@@AECC?B@@@@7@<@=;;;;;;;#;ACCC?CBCBBCDCBB@FDEF3C@ABF@F@CD@BBB::;B?A?BBCBCC>@?C@BABBCDDCCBBCECCCCCBBBBBCC@CC???CG@CB99
@ATNG8:01954:01962
GATGGTAGTGTCATATGAGAGTGTGTACTCATTCGTTTCGGAAGAGACAGGTACGTTAATAGTTAATAGCGTACTTCTTTTTCTTGTCTTTCTGTGGTATTCTTGCTAGTTACACTAGCCATCCTTACTGCGCTTCGATTGTGTGCGTACTGCTGCAATATTGTTAACGTGAGTCTTGTAAAACCTTCTTTTTTACGTTTACTCTCGTGCTAAAAATCTGAATTCTTCTAGAGTTCCTGATCTTCTGGAGATATCATCAGCGAGCTACCATCGAATCACGAAAGTCT
+
5:::5;=ABC966;;;BB<AA@@@@?95999>7?BBC>BB@B8966=@BB?BA@@@@B?BB??2;5;@@:ABCCC>@@@@@,??9?;;>=5000;:7::=7=<78>777@ACCJDGCBB?ACD@C@CDDCBBBBADCCC@CBBAAACBBBCCCBCCB?C??>@EAE?AABAABBCB@B9999-9;A=BCDDDD)DBBBB=BACCDDDBCBBBBBB5BCCCD@D@CC@CAA@A@@;@?CCCCCC?BBD@CCBBBCDCCBCCCCAAADCC@C@??B?BCCCCCD>C@AA
@ATNG8:01956:01946
GATTAGTATAGAGCTCTACATAGTACTCATTCGTTTCGGAAGAGACAGGTACGTTAATAGTTAATAGCGTACTTCTTTTTCTTGCTTTCGTGGTATTCTTGCTAGTTACACTAGCCATCCTTACTGCGCTTCGATTGTGTGCGTACTGCTGCAATATTGTTAACGTGAGTCTTGTAAAACCTTCTTTTTTACGTTTTACTCGCGTGTTAAAAATCTGAATTCTTCTAGAGTTCCTGATCTCTGGGTGCGCTACAGTCTCTCTAAATCGAATCACGAAAAGTCT
+
CBB@CDCCEDCCCD9;<GCCGCCCA@AA@@=ABBD>BB@B?BAAABBC?BBBBB?B?BBBB@C?BBAAAAAAA9==?>>.:90;ADE:@BAB?B@@<A@:=<?@==:>AA@>>@A;AAA;?5;<>>@A>>:?@??=@@>???????>?@??AA<AAA=@@<;59///===<<798888)8:>8=:@@@@'==----)--3---66//(.555'58...2648837<:85//+/389;=///::@6=@@@@@???===;;;>8//)/9//)/;;<9///)/;;/
@ATNG8:01965:01941
GATGGTAGCATCATGCATATCTCACCAGAAGATCAGGAACTCTAGAAGAATTCAGATTTTTAACACGAGAGTAAACGTAAAAAGAAGGTTTTACAAGACTCACGTTAACAATATTGCAGCAGTACGCACACAATCGAAGCGCAGTAAGGATGGCTAGTGTAACTAGCAAGAATACCACGAAAGCAAGAAAAAGAAGTACGCTATTAACTATTAACGTACCTGTCTCTTCCGAAACGAATGAGTACGAGAGTCAGAGCAGAGCTTCCATCGAATCACGAAAGTCT
+
BCCC?CCBBDCCCCCCDA?@BBBBB@CED?BBC99:=@<@A@??>C=BB@D?AAABBBBC1B???:===@@?@?9?@BBBBB2AA=A5;;;&5<<8666<?>?>>AE@@@=@@@?ABBBBCCBBCCCGCDBB?BGBB?BA@???>>9@=A@@=ACBBBBCC?BBBBBB>?@;@@@=@A@@@:A@@<:::::+;=:>;::AAB::7::=>AD:>:=AA@A>@@@ABBB?B?CBC>BBB?BBBCBBBCBB@A@BCCBBBB@:::B<A<@@@@@<@?==BAA<@A;:
@ATNG8:01965:01960
GATGGTAGTCTCAGATAGTCTATAGTACTCATTCGTTTCGGAAGAGACAGGTACGTTAATAGTTAATAGCGTACTTCTTTTTCTTGCTTTCGTGGTATTCTTGCTAGTTACACTAGCCATCCTTACTGCGCTTCGATTGTGTGCGTACTGCTGCAATATTGTTAACGTGAGTCTTGTAAAACCTTCTTTTACGTTTACTCTCGTGTTAAAAATCTGAATTCTTCTAGAGTTCCTGATCTTCTGGCTCTCGTAGACAGATACTACCATCGAATCACGAAAGTCT
+
9;BB9<=DCBBCFHDCCB:;:BBBCC@A@@@?9?CCC=CC@CACBBCCBC@BBBBB?B@DCAA>B?@@CCCCDDE=@???<,=?9>@CC=@A;;9<CC@DD@A@@CCC@CCDDCCBA?ACC@C?CCBCCCCB?BBCC?CCBBCCCBBBBBBBBBB@?@@?CC?C>A?A@BBCCDBBBBCC:A=@;;;:;-;ACCC>CDDCCDCCCD@DDDD2C@@AC@C@CC@CBBBCCC?C?BBBCCC?A>@<@BAAACBCCCCCCBBACCCC?CCBCA?AAABBB@<@???
@ATNG8:01970:01956
GATGGTAGTGTGTCTCTGAGAGTAGTACTCATTCGTTTCGGAAGAGACAGGTACGTTAATAGTTAATAGCGTACTTCTTTTTCTTGCTTTCGTGGTATTCTTGCTAGTTACACTAGCCATCCTTACTGCGCTTCGATTGTGTGCGTACTGCTGCAATATTGTTAACGTGAGTCTTGTAAAACCTTCTTTTTACGTTTACTCTCGTGTTAAAAATCTGAATTCTTCTAGAGTTCCTGATCTTCTGGGTCTCTCTCTCACGCACTACCATCGAATCACGAAAGTCT
+
56=@9<ACBBCBA;665@>@B@A@@@@=?=9919@AA=AC=@>ABBBBBC@BBB;;79=@@AA=B?;;:@::55=5:<===*5526<=@4=B:949;B<@A99;?ACD@CCCCEDDC@BBB@B=BBA@BB;;9;CCE?CBAABBBBBBBBBBBCC@BAA?BC@D?BBC;;;DCE@C@@@@7@=B>;;;;;*;@ABB=CCCBCCCA@A4;:;:*:?A@B>B>BC>BBB;;<B@C?BCCBCB?B:;;7<BBBBBCDCCCDBBBBBBB@BCCBA@CBBBBBB=BCBC
@ATNG8:01974:01926
GATGGTAGTCTCAGATAGTCTATAGTACTCATTCGTTTCGGAAGAGACAGGTACGTTAATAGTTAATAGCGTACTTCTTTTTCTTGCTTTCGTGGTATTCTTGCTAGTTACACTAGCCATCCTTACTGCGCTTCGATTGTGTGCGTACTGCTGCAATATTGTTAACGTGAGTCTTGTAAAACCTTCTTTTACGTTTACTCTCGTGTTAAAAATCTGAATTCTTCTAGAGTTCCTGATCTTCTGGATAGCGACGCGATATACTACCATCGAATCACGAAAGTCT
+
9@?;7<<B@AA<<>ECBB:66?>>>??;65548;<AC>CC@CAAA@B??:4:5<<?9@?BB??<?0:5><<;><<044::='?A<?>BD9?:6616>B?CD?A@BC@A=ACBBAB@@=@BB?B?CDCCBBBC@DBBB@CBBBCBC@@@@@;;;??<;;;?CC>A>A9;9@<BCC@BBBCC6;4:;::;:-95<@C>E@CBBABCCF?CCCC5C:;:B?C?CC@DCDBBBC@C?AACCDF?B?A?ACBBB;;;BBCF;;<DEDDD?BBBBB?BBABBCC=B;;;
@ATNG8:01974:01955
GATGGTAGCGCGACGAGCGTAGACCCAGAAGATCAGGAACTCTAGAAGAATTCATATTTTAACACGAGAGTAAACGTAAAAAGAAGGTTTTACAAGACTCACGTTAACAATATTGCAGCAGTACGCACACAATCGAAGCGCAGTAAGGATGGCTAGTGTAACTAGCAAGAATACCACGAAAGCAAGAAAAAGAAGTACGCTATTAACTATTAACGTACCTGTCTCTTCCGAAAACGAATGAGTACAGAGAGTACGATATGTCTACATCGAATCACGAAAGTCT
+
455>:?CDCCBA<?@A<A<<@@:::/5@@8??@AAA>A>ABEDBBB?BB=@9<=<7333&31778;;:::6663/0/////$//)5.555&555.6<>>==@@@;@<??9@??9?@?8:9CCA?@@@996/5>://+//;:9;;<478700)/::/0/:=4=?@333473/773,33787.775.55555(22,2666665./)/4>3555;4=>BBA=@A::9@A:?87789-8??8<?987@;>?@?77977773A?97;7;88/..936.2257A2=;;;
@ATNG8:01975:01964
GATGGTAGTGATACAGATTAGACACCAGAAGATCAGGAACTCTAGAAGAATTCAGATTTTTAACACGAGAGTAAACGTAAAAAGAAGGTTTTACAAGACTCACGTTAACAATATTGCAGCAGTACGCACACAATCGAAGCGCAGTAAGGATGGCTAGTGTAACTAGCAAGAATACCACGAAAGCAAGAAAAAAGAAGTACGCTATTAACTATTAACGTACCTGTCTCTTCCGAAACGAATGAGTACGATGAGATCTCGTGTGCTACCATCGAATCACGAAAGTCT
+
===B?A<A;;9;;?>><B>AAA@?@7;=B=BCCA@?9B?BBB887=8=;5:5/////888)85:9:<<<A;:>@7==AAAAA2AC@C5;;;.;BC>BCAABBCCF@D@CC@CCC?AABBBBCBBBCCBA@;;7;CA@=@AA@AD?@;@?C;;9<CCCCDAA?AAAA@@???;?BB;>@999+3331755555$/95;///=;@>A<?<?;>>6;6;?BBB?B@@@@AA?B?DAA;A::6:???BCA???BBAAB?;;;;;;;;=AA;;;8873::=>BCC?CAAA
@ATNG8:01932:02007
GATGGAGAGTATCATGTGTATCTCCAGAAGATCAGGAACTCTAGAAGAATTCAGATTTTTTAACACGAGAGTAAACGTAAAAAGAAGGTTTTTACAAGACTCACGTTAACAATATTGCAGCAGTACGCACACAATCGAAGCGCAGTAAGGATGGCTAGTGTAACTAGCAAGAATACCACGAAAGCAAGAAAAAGAAGTACGCTATTAACTATTAACGTACCTGTCTCTTCCGAAACGAATGAGTACTGTATCTATGTGTGCGCTACCATCGAATCACGAAAGTCT
+
=>BB@CGCDHCCBBBCBBBBBBBA>AAA>BCDCCC@C>AACCCCC@BC?CADBB:99999%<>ECBBBBBCCCC=@>:;;;;*;B>B@BFEE3BBB?BAAAACCCB=B>BB>AAA>BBBBBBBFAAACCCCBB?ACDD?AAABCCBB?B@CBA?ABCAAACC?BBBBBB>BB?BAB=B??>=6@8939>>>>/==:>;;;@@@BA<A=?AAA:>;>AECC@BBBBBCC@C@CCD>DBB?BBBBBBBBBBBBBBBCBBA=>=BBBBB@@@@AA;@@??BDC>CBAB
@ATNG8:01950:01974
GATGGTAGGTGCACATGAGTGTATCCAGAAGATCAGGAACTCTAGAAGAATTCAGATTTTTAACACGAGAGTAAACGTAAAAAGAAGGTTTTACAAGACTCACGTTAACAATATTGCAGCAGTACGCACACAATCGAAGCGCAGTAAGGATGGCTAGTGTAACTAGCAAGAATACCACGAAAGCAAGAAAAAGAAGTACGCTATTAACTATTAACGTACCTGTCTCTTCCGAAACGAATTAGTACACACTCTCATATGACACTACCATCGAATCACGAAAGTCT
+
BBFEAC@@?@CBCGCCBBCBABB;;5:??9@@@AAA>A?AALEGCB?BD@C@@@?;::;:*;>@AAAAACCEED=BA@A???,?B<@<@@@5@DC?AAABBCABA>AACC?BCC?BBBA@;;;CCCCCBBCD@DCCC>AAAB??@@9?;@;:6;CBCCCCD?BBBBBB@BD=AAC@CA???5==:4:====.=@:;;;;>A@ED<A;@@BB<><>@BBB@BBBCCBC@C?BCF>C@?=@?BBBCCBBBBBBBBBB=>>BB@@=>><A???A<::ABCCG>DBAA
@ATNG8:01952:01972
GATGGTAGCTCGCTGATGATATCTCCAGAAGATCAGGAACCTAGAAGAATTCAGATTTTTAACACGAGAGTAAACGTAAAAAGAAGGTTTTACAAGACTCACGTTAACAATATTGCAGCAGTACGCACACAATCGAAGCGCAGTAAGGATGGCTAGTGTAACTAGCAAGAATACCACGAAAGCAAGAAAAAGAAGTACGCTATTAACTATTAACGTACCTGTCTCTTCCGAAACGAATGAGTACTATAGACTATCTGAGACTACCATCGAATCACGAAAGTCT
+
==CB?C@@;===>?@@CCCCC:99?7;CH?BBDA@@?A>@=@@;:6:@=A=997<<AAB+B=@@<444BB<<B=A>?=>>=*::48-522&2794:9??B@@>A;A=AC7;;;;>A??;;;>@@AAAAAAA;?A==:>@@@C???=@=?886::::A@?@<?;9<AA=@?:==?=A=787)8:;5;@DDD/;;7;==@BEA@?;>:><<<8<:==<<=:=>BB???=B<;66.7//)/739-/////;;<;>====;;:;:===<@?@AA<ACC@>>>9>@??
@ATNG8:01953:01979
GATGGTAGCGAGCGAGTGTGTATACCAGAAGATCAGGAACTCTAGAAGAATTCAGATTTCTAACACGAGAGTAAACGTAAAAGAAGGTTTTACAAGAACTCACGTTAACAATATTGCAGCAGTACGCACACAATCGAAGCGCAGTAAGGATGGCTAGTGTAACTAGCAAGAATACCACGAAAGCCAAGAAAAGAAGTACGCTATTAACTATTAACGTACCTGTCTCTTCCGATACGAATGAGTACGATGAGATCTCGTGTGCTACCATCGAATCACGAAAGTCT
+
7799699955599955555;99554.4:;5;;==53040399<887333,3178<=>?7=AB=A@A;9;CC;;:,9?:944&4:5:.444&488343-3:::?@@?A=:;6;@@=ABBCHDA@CBBDBAAAD9::999773;333;6=4:::8<>88?:<A6?BAAAA?AA4979189888,5;7;65655'27278>=;7977498=:>>593;<;;0>A0/0=00*43999:;;;7<A<ABBB@@@CHCBBFDCCCCAA@@BA5::@?A?A>==::9,4:<<
@ATNG8:01965:02005
GATGGTAGTGTCATATGAGAGTGTGTACTCATTCGTTTCGGAAGAGACAGGTACGTTAATAGTTAATAGACGTAACTTCATTTTCTTTGCCTTCGTGGTATTCTTGCTAGTTACACTAGCCATCCTTACTGCGCTTCGATTGTGTGCGTACTGCTGCAATATTGTTAACGTGAGTCTTGTAAAACCTTCTTTTTACGTTTACTCTCGTGTTAAAAATCTGAATTCTTCTAGAGTTCCTGATCTTCTGGGTCTCTCTCTCACGCACTACCATCGAATCACGAAAGTCT
+
::>>;?@BB==;;;<65599:::<<<444934.44//)//)/4///////)54444.46<45800*0=///:77278.44488&444(336<34555.4>>5;<466<<999999599<==@@@:>4===:=;;;4;;A;7;==<<;;@@@A@@BBAA=?@@;:92:299<494:::5:====.:37277777$//9::3;665<<555;.5555$55559499>@;90000/;6:;==?@?@699?@:@@BBFJIECBAAABBBCBB@BCBBB?CAAABCL?CBBC
@ATNG8:01939:02052
GATGGTAGAGAGAGCTCTCTCATCGTACTCATTCGTTTCGGAAGAGACAGGTACGTTAATAGTTAATAGCGTACTTCTTTTTCTTGCTTTCGTGGTATTCTTGCTAGTTACACTAGCCATCCTTACTGCGCTTCGATTGTGTGCGTACTGCTGCAATATTGTTAACGTGAGTCTTGTAAAACCTTCTTTTTACGTTTACTCTCGTGTTAAAATCTGAATTCTTCTAGAGTTCCTGATCTTCTGGATATGAGTGACTCGTGCCTACCATCGAATCACGAAAGTCT
+
69@@;?CCBCCCCCCBA@@@DCCBFCBBBC@@=@BBB=BB@D@DBBCDBA>AACAA>A@BBFC?B?BBBBBBBBA?@====*=>8==BA:=@?>499>;>><;;:9=@8=>?>>>@@<>::7;<@B@@;;;@<@@@@;>>A;:;>>=<=AA::;?<?>?<=>:=<??BAAA???<AAABB5B<A;?@CDD/@@9<9.99<<<<97//)---(--//=7@9??;@@@B=>><@=AAA?@A7==A:@@@?=>>;;??>9;;66069949;;;=6///====6=@@@
@ATNG8:01946:02053
GATGGTAGTGCGTGAGAGAGAGACCCAGAAGATCAGGAACTCTAGAAGAATTCAGATTTTTAACACGAGAGTAAACGTAAAAAGAAGGTTTTACAAGACTCACGTTAACAATATTGCAGCAGTACGCACACAATCGAAGCGCAGTAAGGATGGCTAGTGTAACTAGCAAGAATACCACGAAAGCAAGAAAAAGAAGTACGCTATTAACTATTAACGTACCTGTCTCTTCCGAAACGAATGAGTACTACTCTCAGAGACACACTACCATCGAATCACGAAAGTCT
+
BBBB;CABBBB;;9<=<@@@AA;;;)4495:CC666;>9;<<:878133,3133333777'7188:::::;:770../7777'//)55::<2<==:666<99949.97>>:>AA=AAAFDCCCDCCCCAA@CABBAA8;;::B@::6;=@;:4:@????9:38;>7878=>5;=;8;==<<6787175555'277<:=>>9889;A:===D7;5:?CBB?BCCBCCC@C>BBE>BCC?BBBBAAAAABBAAAAAAAAB?>>>>;;5;???@=@=87:::.:;::
@ATNG8:01947:02069
GATGGTAGAGTATCATGTGTATCTCCAGAAGATCAGGAACTCTAGAAGAATTCAGATTTTTAACACGAGAGTAAACGTAAAAAGAAGGTTTTACAAGACTCACGTTAACAATATTGCAGCAGTACGCACACAATCGAAGCGCAGTAAGGATGGCTAGTGTAACTAGCAAGAATACCACGAAAGCAAGAAAAAGAAGTACGCTATTAACTATTAACGTACCTGTCTCTTCCGAAACGAATGAGTACACATCGTCGTGTCGTGCTACCATCGAATCACGAAAGTCT
+
:<=@065<<B?<<?=@@@DCCBB@@;@<=055<==B?B@BBBCCCEABB@B@BBEDDDDD0D@CCCBACDDDCD=CBBCCCC5CD@G6;;;5;BB?CCCBCBBBB@B<@A?BBB?BBBBCCDCCCCCCCBBB@AAAC@BAA@@@??;@=A@@=ACCDC@@??BCCBBA@BB=>>>8=<<<=59998:<<==/9;49/////5<@:><>???<A:>>HCB?B:;;BBB<@=;;;6;BB?CBBBB:99BAABCBCBCBB;;;AABAA>ACBBB@CA@A:::59AAA
@ATNG8:01949:02059
GATGGTAGCACACGAGATCTCATCGTACTCATTCGTTTCGGAAGAGACAGGTACGTTAATAGTTAATAGCGTACTTCTTTTTCTTGCTTTTCGTGGTATTCTTGCTAGTTACACTAGCCATCCTTACTGCGCTTCGATTGTGTGCGTACTGCTGCAATATTGTTAACGTGAGTCTTGTAAAACCTTCTTTTTACGTTTACTCTCGTGTTAAAAATCTGAATTCTTCTAGAGTTCCTGATCTTCTGTTGAGATATGCATGATGCTTACCATGAATCACACGG
+
55=>9=BDJCCCCAA@>@AAAA@;@C;<;A@@>A;;;09;7=9;;;>>BB?AC@>@:>6:<<=7?5:::;8;=884>?===+>?272222&29;;8>;=6<@;@9:78?05222=6<<<8=<;@=>>>>;88=;ABBC8:;;<:<=>=<=>A9<;;15//(//(/5;;A?;;;@A9>;<;<.;*-)-3666(--9==4===:>>?>;;67===,=///=7<7?B=??>>>>><@;===@;;5;>;:7;BBB>;;;@AAA<;663-22,2222*,,,,233+
@ATNG8:01957:02059
GATGGTAGCGCATATCAGCGCAGCCCAGAAGATCAGGAACTCTAGAAGAATTCAGATTTTTAACACGAGAGTAAACGTAAAAAGAAGGTTTTACAAGACTCACGTTAACAATATTGCAGCAGTACGCACACAATCGAAGCGCAGTAAGGATGGCTAGTGTAACTAGCAAGAATACCACGAAAGCAAGAAAAAGAAGTACGCTATTAACTATTAACGTACCTGTCTCTTCCGAAACGAATGAGTACAGAGAGTACGATATGTCTACCATCGAATCACGAAAGTCT
+
94443999@@;@96669<:=;655909:<8=====>7;=??A=@@A>@B>=7;;=::::;)>:C>CCC@>@;;;0;B@AAAA1@F>C5;;;*99=4;<<?@AC9;7:>AA?ACC788?@AABBABBBBBBBB>BCBB?B;;:BBAA>B?CBB@BBDCCAA@@DCCBBB?BC?@A@;>>999,888/7??AB1==@B@@<@>>>A<A:>>AA;?<?@CBB@@AACCBE@D?AAD>DBC79::@AABBBBBBCBBBABCCC999?A=4;:8889==:9;::.8757
@ATNG8:01974:02046
GATGGTAGTACATGATAGACGACACCAGAAGATCAGGAACTCTAGAAGAATTCAGATTTTTAACACGAGAGTAAACGTAAAAAGAAGGTTTTACAAGACTCACGTTAACAATATTGCAGCAGTACGCACACAATCGAAGCGCAGTAAGGATGGCTAGTGTAACTAGCAAGAATACCACGAAAGCAAGAAAAAGAAGTACGCTATTAACTATTAACGTACCTGTCTCTTCCGAAACGAATGAGTACTGCGTCTCACTCTCGCCTACCATCGAATCACGAAAGTCT
+
6??;9==@DCCCC?=>BA>;555:;49994997///)/)/77769;7:7465///99===+>:>CCCBBCCCCI?CCCCCCC5CC>B5;<;&9@@8=B===BDCB?B@CC?AAA?B@@ABBBBBBBCBBCCC@CDCC?@@A@@A@?;BABBB>BBBBBBED?BBBBBB?AA>ABB@CC???5=:939:999(9A39:?;@@B@@<@;@AAA<@<@@CBB>BB@@@BB@E?BBE>BBB@BBBBCCCBBC>AAB@@@BBJCDC@BBB@DBBCDACBCCCCC=B@@@
@ATNG8:01935:02100
GATGGTAGCTCTGCTCTGACTCTCGTACTCATTCGTTTCGGAAGAGACAGGTACGTTAATAGTTAATAGCGTACTTCTTTTTCTTGCTTTCGTGGTATTCTTGCTAGTTACACTAGCCATCCTTACTGCGCTTCGATTGTGTGCGTACTGCTGCAATATTGTTAACGTGAGTCTTGTAAAACCTTCTTTTTACGTTTACTCTCGTGTTAAAAATCTGAATTCTTCTAGAGTTCCTGATCTTCTGGGCAGACTCTCACACGCCTACCATCGAATCACGAAAGTCT
+
BBBA>@;BBB=BGCCCCCDCCBBCDBCCCDAA>ACCD=BB@E@CCBBBEEBEEEBB?B@BCBC@D@BBCCDBBCC@BCCDC2@@7;;CC>CCBB?A@B?BA@BBBCDHACCBBBBBB@BBB@C>BBCCCBBB@CCBB?CBCCCBBBB@@@BBBBB?BBB?BB?B@DBBBBCCCC?BBCDC;B;A9:::::*;BBBC?CBAABBB;;;<A@@@0@BBBC@CACD@BBBAAAC?B@CBBCDD?AABB>CHFBBBCCCBBBCCC@CCC@BBCCC?BBBCCED>EBBB
@ATNG8:01936:02117
GATGGTAGCGCATATCAGCGCAGCCCAGCAAGATCAGGAAACTCTAGAAGAATTCAAGATTTTTAACACGAGAGTAAACGTAAAAAGAAGGTTTTACAAGACTCACGTTAACAATTTTGCAGCAGTACGCACACAATCGAAGCGCAGTAAGGATGGCTAGTGTAACTAGCAAGAATACCACGAAAGCAAGAAAAAGAAGTACGCTATTAACTATTAACGTACCTGTCTCTTCCGAAACGAATGAGTACGATGAGATCTCGTGTGCTACCATCGAATCACGAAAGTCT
+
?CDB<BBBBBA<<<@=;;@BDDCCC=A0/0800/99:)44(4899:88233,3333,444444$5.599556@665>6>666>>>+>@<@@BBB2@==;9:99>BCAC?B@BC?BBB9@@CCCACCBBBCBCCDC@BD@@>AABBB@::4;?BBB@BBBBCCCB@CCAAAC?BC=@@A>BBBDD=BA@<@@@@@.@@=@>>?AA@@B:=:=>??5;7;?CBB@CCBBBCB@C@CCC>A@?=@BCCBFABBBCBBBBDA868@@;;;AC=BA;;;:>>@ACED=A@@@
@ATNG8:01942:02084
GATGGTAGCGCACACATAGATACAGTACTCATTCGTTTCGGTAAGAGACAGGTACGTTAATAGTTAATAGACGTACTTCTTTTCTTGTCTTTCTGTGGTATTCTTGCTAGTTACACTAGCCATCCTTACTGCGCTTCGATTGTGTGCGTACTGCTGCAATATTGTTAACGTGAGTCTTGTAAAACCTTCTTTTTACGTTTACTCTCGTGTTAAAAATCTGAATTCTTTTAGAGTTCCTGATCTTCTGGGTGTTCAGCGAGTATCTACCATCGAATCACGAAAGTCT
+
:;BD;;@BAAACHCCCBBBC@@?@@?@?@@@=:7/.6/68*--(---88887=9/0/::16603-/39@0//9877<54333&3:-34;:=1773@>49::4886344<7=<AEDDDDAA?ACC@C@CCCCBBBDADDCC@C@@ACCCCCCCBCCABB@DBB?BB?B?CCC@?@CBB@BCCCC;B?A=@@@@>,>?A@B<BCCBCCB:;:4:;:;*;AABCACACDDE;DDBBB?B@BABBAB=A@@@:>@@?BCCDCCCBBCFCCC@BBBCC@DCCBBBC>C???
@ATNG8:01950:02102
GATGGTAGGAGACACGTCGCACACGTACTCATTCGTTTCGGAAGAGACAGGTACGTTAATAGTTAATAGCGTACTTCTTTTTCTTGCTTTCGTGGTATTCTTGCTAGTTACACTAGCCATCCTTACTGCGCTTCGATTGTGTGCGTACTGCTGCAATATTGTTATCGTGAGTCTTGTAAACCTTCTTTTACGTTTACTCTCGTGTTAAAATCTGAATTCTTACTAGAGTTCCTGATCTTCTGGTGCGCTGACAGTCTCTCTACCATCGAATCACGAAAGTCT
+
;;@D<=<C@CCBAAABBBBBCCBBDCAACCCH@CBCD=CB@C8:55<<;<9<=BCC@D>??AB?B?BB=88=<;A;86778$25069=93;@<?9?;A=@A>=<=@??<?@@?A?7719==5;7;>??;<<@=?A??<?@@@A???@A>;;;::<8:9769;3:<<@@@@@@>=9<:::/:4:4:999-::999.////8=;:;;6===/=?>::595//)/6878<79288=>9>>?:>::6:A<>>=>>CB???AAAA===9:///@9@=?<=>D:==>>
@ATNG8:01961:02109
GATGGTAGGACGAGCGTCTGAGAGGTACTCATTCGTTTCGGAAGAGACAGGTACGTTAATAGTTAATAGCGTACTTCTTTTTCTTGCTTTCGTGGTATTCTTGCTAGTTACACTAGCCATCCTTACTGCGCTTCGATTGTGTGCGTACTGCTGCAATATTGTTAACGTGAGTCTTGTAAAACCTTCTTTTTACGTTTACTCTCGTGTTAAAAATCTGAATTCTTCTAGAGTCCTGATCTTCTGGCGCGTATGTATGTCGCCTACCATCGAATCACGAAAGTCT
+
66<;5:;;7;BBBBBBBBDCDCCB?CCCCDBB?BA@@<BB@B?BBBDDCB@CBCDD?C?CCCC?C?CDDBBBCCCABBAA@1@@8<999,:>@A>BCC?BC@BBBCBC?EDDDCCCC?CCC?C?CCCCCCAA>ABDB@DBBBBCCBBBBBCAAAB?CBB>BB@B>@@CCCBCBE?A@>@>7>=@=::999*:B@@B>BBEDCCCCCC?CCCC5C@@BC@CACC@BBBCCAAA?CBBCAA?ABC@CAAABBCCCDBBBBCC?CCC@BAABB>BBCCCBB<B@@@
@ATNG8:01966:02094
GATGGTAGGCGTGTGAGAGTCTGCCCAGAAGATCAGGAACTCTAGAAGAATTCAGATTTTTAACACGAGAGTAAACGTAAAAAGAAGGTTTTACAAGACTCACGTTAACAATATTGCAGCAGTACGCACACAATCGAAGCGCAGTAAGGATGGCTAGTGTAACTAGCAAGAATACCACGAAAGCAAGAAAAAGAAGTACGACTATTAACTATTAACGTACCTGTCTCTTCCGAAACGAATGAGTACAGAGAGTACGATATGTCTACATCGAATCACGAAAGTCT
+
BBDC@CCC?99;CCCBCBC?AA;<;06CE@DCBABB?B?BBBBA?@<?A<@=@@???AAA2A=ACBBBBBBCDC;@@99999(8<4:1888'5::28:5?@?@AA<?<?A<A??;88:><<=@;;;C????@<@AAA<@@@999//-/7<<B<?889>>;;7;????A<@@<@CB:>=;;:19//)/;;;;+//,8?<>///@671;=>>>@=@<@@?>>8=?:;;??=A<@@F:A==:==<<///<;<=B>?>?;;;??@@@>==@@AAA;?@A=99919///
@ATNG8:01952:02144
GATGGTAGCACAGAGATCTCATCGTACTCATTCGTTTCGGAAGAGACAGGTACGTTAATAGTTAATAGCGTACTTCTTTTTCTTGCTTTCGTGGTATTCTTGCTAGTTACACTAGCCATCCTTACTGCGCTTCGATTGTGTGCGTACTGCTGCAATATTGTTAACGTGAGTCTTGTAAAACCTTCTTTTTACGTTTACTCTCGTGTTAAAATCTGAATCTCTAGAGTTCCTGATCTTCTGGGTCTACGCTCGTCGCGTCTTACCATCGAATCACGAAAGTCT
+
5::93;;AC@AACIBB@;;5554:@655959.9AA>===8<9<<;:<49055;;;8=4544;6;.338@@?ABB<=8??>+885555=3588:6??:4:A/488<==;B;;7:88>99>@;@69/-----20668:055;35/..33;;<;886*/..255052667/...77385555*5283>;<<<)33666(,,,,,*5--..366+67767)----7687//,//557333)..23-36-//555<@9;:88753,-,),2226,2257767.778/
@ATNG8:01953:02122
GATGGTAGTATAGAGCTCTACATAGTACTCATTCGTTTCGGAAGAGACAGGTACGTTAATAGTTAATAGACGTACTTCTTTTTCTTGCTTTCGTGGTATTCTTGCTAGTTACACTAGCCATCCTTACTGCGCTTCGATTGTGTGCGTACTGCTGCAATATTGTTAACGTGAGTCTTGTAAAACCTTCTTTTTACGTTTACTCTCGTGTTAAAAATCTGAATTCTTCTAGAGTTCCTGATCTTCTGGTATACACACTCGCTCGCTACCATCGAATCACGAAAGTCT
+
BBCC?BBCCDB;;6;<<<@@;@CCCCCB@@@?9???@=??<?<00/?///6=:>:@;?=<<8B>=:??/..5333746:;;:'9:.5776/9>56,//<4895A;;;>><??A?>?==:=>@8=8===>?>>>=CE??<??????>>>?BAA@@@A<>==<@@=@=A@@??A@@A<@>>?>2?:>59:<<=/>>>BD9@>>::;D@==8==<=/>>>>A=B<=;:>AA?>=;=A=?>?A=>9>>>:>>>>>@A>>>;;;@AAA?AA;A@>@>:>>>>>>>7=>>=
@ATNG8:01957:02156
GATGGTAGCTCTGCTCTGACTCTCGTACTCATTCGTTTCGAAGAGACAGGTACGTTAATAGTTAATAGCGTACTTCTTTTTCTTGCTTTCGTGGTATTCTTGCTAGTTACACTAGCCATCCTTACTGCGCTTCGATTGTGTGCGTACTGCTGCAATATTGTTAACGTGAGTCTTGTAAAACCTTCTTTTTACGTTTACTCTCGTGTTAAAATCTGAATTCTTCTAGAGTTCCTGATCTTCTGGGCAGACTCTCACACGCCTACCATCGAATCACGAAAGTCT
+
BBBD?CBCC;66A;;AABBCAA@B==>>>>::0454;2:4505;;;=?E;?>>55053:9<<8>8;;;9///;;3/////$/<7<>>>5=;6616;;9;A;996=<>:<@?@?=45.49@<@;@@@@BCCD@BBAC?BCBBBCAAABAAA;::>3;;939A>A=AA@A@B=>@:==@@@2>9A75999:(:B@BA996@@>;9959.959&97<0/,/6::7=?CC???=A;?>:?>=:<7::.9@@@CBBBCBBBBEC966=8@>;55059=:;<A7??CA
@ATNG8:01961:02169
GATGGTAGAGAGACTGTAGCGCACCCAGAAGATCAGGAACTCTAGAAGAATTCAGATTTTTAACATCGAGAGTAAACGTAAAAAGAAGGTTTACAAGACTCACGTTAACAATATTGCAGCAGTACGCACACAATCGAAGCGCAGTAAGGATGGCTAGTGTAACTAGCAAGAATACCACGAAAGCAAGAAAAAAGAAGTACGCTATTAACTATTAACGTACCTGTCTCTTCCGAAACGAATGAGTACCTCTCAGACGCTCGTCCTACCATCGAATCACGAAAGTCT
+
9:==9=BDCBCBBBAB===CCDDCC>AA@?AAA;;99@=@B@784B@BB?C=89887AAB1B>A?75;7333555.5568888'//(.(..'.79067766655;5;9=>;>>>=ABAAGDBBCCCCCBBAD@DCAA=ABBBBB==;?@CBB?BBBCBBBB?BBBBAB>@@;@@@;?:888*5996778888%/<7>///=<?@@7;8:>AA3838AA@@>@B@@?BB@C@BBB<A??<?BCCBBB?CBB@@=AAAAA@???<@??<>>=AA<ACBBBBA;CA:9
@ATNG8:01964:02124
GATGGTAGCTCTGCTCTGACTCTCGTACTCATTCGTTTCGGAAGAGACAGGTACGTTAATAGTTAATAGCGTACTTCTTTTTCTTGCTTTCGTGGTATTCTTGCTAGTTACACTAGCCATCCTTACTGCGCTTCGATTGTGTGCGTACTGCTGCAATATTGTTAACGTGAGTCTTGTAAAACCTTCTTTTTACGTTTACTCTCGTGTAAAAAATCTGAATTCTTCTAGAGTTCCTGATCTTCTGGTGTCTGATCTGTATCACTACCATCGAATCACGAAAGTCT
+
9;BB<<A@@@;@AA@BBBBBCBCCCA@@CD??<?CCD>GE?C?CBCBCCCBBBBBB@D?CBCC?C@CBBBCCCCC@CCCCC5BB<A@DG>DBAA:;;C?CC@CBCEFG@BBBCCCBB?BCC@B?CCBBBBBC@BBBE?CAAABBBCCBBBCCABB@CAA>AB>A?BBBBCBBAA=@BBBB:B?B?BCEDD5CA@AC=AABBCBCA@;;;;;;%;AABB?C?BE@CBBDB@@?@DCBBBCC?B9;9;CCBBCCCBBBBBCCCBBBC@CBABB@BDDBBBC=BBBB
@ATNG8:01964:02150
GATGGTAGGTGCACATGAGTGTATCCAGAAGATCAGGAACTCTAGAAGAATTCAGATTTTTAACACGAGAGTAAACGTAAAAAGAAGGTTTTACAAGACTCACGTTAACAATATTGCAGCAGTACGCACACAATCGTAGCGCAGTAAGGATGGCTAGTGTAACTAGCAAGAATACCACGAAAGCAAGAAAAAGAAGTACGCTATTAACTATTAACGTACCTGTCTCTTCCGAAACGAATGAGTACTGCGTCTCACTCTCGCCTACCATCGAATCACGAAAGTCT
+
AACB?CBB@BCFC@CCBCCCCCCBC?BCC?BBBAAA@D?CCCCCBB?AA<B?BBA@BBBB2B@CCCCCCCCCCE>@@99:::*;B>@4;;;5;CB@BAAACCCDC?C>AB>BBB<@@BBCCCCCBBCECC??>?DDBBBCCAAABB?C?B@@>ABAA@CCB>AAB@AB?BC=@@><>@?=<3;7718>>>A/995:///;;>>>;><@@@B8;6;=B?A=ACBBBBB?B?CCD>CAC?BBBCAABCDBACBCCBBCCCCBB?BDD@CCCCC@CBBCBCB=BBBB
@ATNG8:01965:02164
GATGGTAGAGAGAGCTCTCTCATCGTACTCATTCGTTTCGGAAGAGACAGGTACGTTAATAGTTAATAGCGTACTTCTTTTTCTTGCTTTCGTGGTATTCTTGCTAGTTACACTAGCCATCCTTACTGCGCTTCGATTGTGTGCGTACTGCTGCAATATCGTTAACGTGAGTCTTGTAAAACCTTCTTTTTACGTTTACTCTCGTGTTAAAAATCTGAATTCTTCTAGAGTTCCTGATCTTCTGGGTGCGCTACAGTCTCTCTACCATCGAATCACGAAAGTCT
+
4444.5:@BBA@BB@966;;>@@DCC@@@;@B=BBAB>CE@F@@@?BCBA?BBBBB?B?CBBB<?<>@AAA??8@6A=<==.;;:==BB:ABBA99:B?BC?>;;:>>;>>>>>>>>;>??:>;=@@>=>>A=AAAC;>=>BAA>>?@A>><;;B<===CBC;>:>??BBDBAA;@@?A?5?:>:<>AAA.AA>>>7>@<<<@>>>>:>>>>.>888D=A<==:>BB@<<<<@;AAA@@@;C<<<6=>>>>>>>>>>@A@@@@@@;=8::B=@??>99919>?>
@ATNG8:01973:02144
GATGGTAGCTATACGTATATCTATGTACTCATTCGTTTCGGAAGAGACAGGTACGTTAATAGTTAATAGCGTACTTCTTTTTCTTGCTTTCGTGGTATTCTTGCTAGTTACACTAGCCATCCTTACTGCGCTTCGATTGTGTGCGTACTGCTGCAATATTGTTAACGTGAGTCTTGTAAAACCTTCTTTTTACGTTTACTCTCGTGTTAAAAATCTGAATTCTTCTAGAGTTCCTTGATCTTCTGGTCTACTACACTGTACTCTACCATCGAATCACGAAAGTCT
+
BBBC@B=BDC>CCAA;;;;;?CCCBBBABB@@=@CCC?BB?B@;;;AAED@CCC??<?=AABB?C@DBBBBBBBA;@@@@@.=;9>;;:3;@@A?BBB?CC>AABAAA=C>A?AA??9@>A<=<>?@>?>>==A??@:=9:::;;=ABAA@;;;E<>>>;@@=C=CCA=>>>>>;?=<<<1<:>8>>@@@/;977;-3-----796929>>>.>>>?>9@9>>7>BB>::959)/(/:99;----4779@>;=@<<<<===>>:7717677=4=-//999-9223
@ATNG8:01933:02193
GATAGCGAGCGAGTGTGTATACCAGAAGATCAGGAACTCTAGAAGAATTCAGATTTTTAACACGAGAGTAAACGTAAAAAGAAGGTTTTACAAGACTCACGTTAACAATATTGCAGCAGTACGCACACAATCGAAGCGTAGTAAGGATGGCTAGTGTAACTAGCAAGAATACCACGAAAGCAAGAAAAAGAAGTACGCTATTAACTATTAACGTACCTGTCTCTTCCGAAACGAATGAGTACGATGAGATCTCGTGTGCTACCATCGAATCACGAAAGTCT
+
==@=?@@@BBBBCCBBBABBAA9A@B>???5446;9=?A<<8;6;=2949>;999==,?=BBECCBA@;;;.;?@CCDD5BB?C<AAA9ACC?AAABEDCCB?B?BD@CBC>BBBBBBBBDDDDD@AAD@CCCC?BA@@@BBC?C?A9979B@A@CBB?BBBBBB>AA>99978/;::1///)/7666)3728/./8;@>@<A;99<A>F:==BBB@DBBBCCC?B?AAA<AAA?AAABBABBBAA@BBB>>?BAA>>>>AA=AA>>>;>>>?CDC@DCBE
@ATNG8:01935:02210
GATGGTAGCACGACACGACGATGTGTACTCATTCGTTTCTGAAGAGACAGGTACGTTAATAGTTAATAGCGTACTTCTTTTTCTTGTCTTTCGTGGTATTCTTGCTAGTTACACTAGCCATCCTTACTGCGCTTCGATTGTGTGCGTACTGCTGCAATATTGTTAACGTGAGTCTTGTAAAACCTTCTTTTTTACGTTTACTCTCGTGTTAAAAATCTGAATTCTTCTAGAGTTCCTGATCTTCTGGGTCTCTCTCTCACGCACTACCATCGAATCACGAAAGTCT
+
?@CC:==CC@966<<<@@;;;;BBCBBBCBCC@CCDD>A@AC@;::AAAD>BABBB?B?AB@@=A=AABBBBBA@9=;;;:,:=*000>>3;/33.3396;;6::877?<@DDBBBCD@CBB@B@BBDGBCCC@BCCB@CCCCGBBBBBABCCCCC?AAA@CD@D@BCAAABBBC@ACCGG594:9;;:;:;%;BABB=BBB@@ACBBCACJJJ5ICBBB@B?CDABBB@@@C@C@BBBCBA=A@BB<BBCCBBCCCCBBBBBCCCC@BCCCC@CBB@AA@<AB::
@ATNG8:01942:02210
GATGGTAGCTCACGTACGTCACACGTACTCATTCGTTTCGGAAGAGACAGGTACGTTAATAGTTAATAGCGTACTTCTTTTTCTTGCTTTTCGTGGTATTCTTGCTAGTTACACTAGCCATCCTTACTGCGCTTCGATTGTCGTGCGAACTGCTGCAATATGTTTAACGTGAGTCTTGTAAAACCTTCTTTTTACGTTTACTCTCGTGTTAAAATCTTGAATTCTTCTAGAGTTCCTTGATCCTTCTGGAGATACACATGATACTCTACCATCGAATCGA
+
>>@C;:665<@<5559555<<;9:BB@@?@AA=AABB<AB<@=??>@>?><???@A6:4:@@?:@9><@AABBBC?CCCCE3B=4:6555&299<6;885<C=@9969:5;@@>>>@@=>>><>;?>???888<?@>>18865;978=489>A>552,------'-,359333533(..333)32627::8;)<<ABA9?????>A:;:5:>>/>881/:5;7//-/=<<=9:59)/)/<=<7=9///69996::>@>=;=>>>@A;;7977/--02,(,
@ATNG8:01954:02209
GATGGTAGTACATGATAGACGACACCAGAAGATCAGGAACTCTAGAAGAATTCAGATTTTTAACACGAGAGTAAACGTAAAAAGAAGGTTTTACAAGACTCACGTTAACAATATTGCAGCAGTACGCACACAATCGAAGCGCAGTAAGGATGGCTAGTGTAACTAGCAAGATTACCACGAAAGCAAGAAAAAGAAGTACGCTATTAACTATTAACGTACCTGTCTCTTCCGAAACGAATGAGTACTATGTAGAGCTCTATACTAATCGAATCACGAAAGTCT
+
BDD@?BCCCCBCCDCCCCCCBBBCC?BBB?BBBBAA=@<@BCBBBB?@?<??AABCCCCC5C@CCCCCDCBBBF=AA@@@@A,AB=B;@@@7ACCABAABCDBCB?B?BC?CAA>ABBBBA@BDCCBBBCCC@CCCD?CBBB???><@>BBA>BCBABB@?<@A@ABB?CBB@BH<??@@?8@>>;99999(:A=A=>>AABA@<@<@??=4929=@@B?BC@A@AA@C?BAD>BBB@BBBCBBB@@BBBBBBBAAABA@>>>@<?A==7;:CCBBB>BAAA
@ATNG8:01957:02214
GATGGTAGAGAGACTGTAGCGCACCCAGAAGATCAGGAACTCTAGAAGAATTCAGATTTTTAACACGAGAGTAAACGTAAAAAGAAGGTTTTACAAGACTCACGTTAACAATATTGCAGCAGTACGCACACAATCGAAGCGCAGTAAGGATGGCTAGTGTAACTAGCAAGAATACCACGAAAGCAAGAAAAAGAAGTACGCTATTAACTATTAACGTACCTGTCTCTTCCGAAACGAATGAGTACCTCTCAGACGCTCGTCCTACCATCGAATCACGAAAGTCT
+
56;;7;@DCCCCAAAC==BBBCBBB=@@@?B@:594495844333<5:=;>677373888'94:?9:::=;88=3229B@A@+DD=B4:::&5<<9;<<>====B?A?AA>::89?CBBCCCCCBCCBBCCC@CDCC@BAA@@@@@;A@B@@=@AABCCBB?BBBBBBA@?<?BC:??999+577187888+8A9>;;;==<8838<?CBE8;8;@CCC?CBBBBBB@B?AA@<AAA>AFBBBBB?BBCB>>>>>@?B===<A??<?@@@@:>>BCCCC>C:99
@ATNG8:01961:02188
GATGGTAGCTCGCTGATGATATCTCCAGAAGATCAGGAACTCTAGAAGAATTCAGATTTTTAACACGAGAGTAAACGTAAAAAGAAGGTTTTACAAGACTCACGTAACAATATTGCAGCAGTACGCACACAATCGAAGCGCAGTAAGGATGGCTAGTGTAACTAGCAAGAATACCACGAAAGCAAGAAAAAAGAAGTACGCTATTAACTATTAACGTACCTGTCTCTTCCGAAACGAATGAGTACTACTCTCAGAGACACACTACCATCGAATCACGAAAGTCT
+
::==:>>DEC666>>=BBBBBBABB?BCCACBBBAA?A@CDD@?@B?BC?B?BA::9AAA2B?CBCBBBBC@A@:;;@@???0>B?B@CCC<GCC@AAAHDEFDDC?BC?ABB?BBBBCCCCCCDCCCBCB@BCBC?BBBBCAAA;@<@@@=@LDCCCCC@CBCCBB?BA=???;?>:99,5771778787$6:39///:9>>@:>:<>??9=9=?BBB@BCBBBCB?B?BBB=CAA>ADCBBBCCABABB@@A>?:@>>>>=BC>B?=>==B???CCC?C@A@
@ATNG8:01962:02182
GATGGTAGTATAGAGCTCTACATAGTACTCATTCGTTTCGGAAGAGACAGGTACGTTAATAGTTAATAGCGTACTTCTTTTTCTTGCTTTTCGTGGTATTCTTGCTAGTTACACTAGCCATCCTTACTGCGCTTCGATTGTGTGCGTACTGCTGCAATATTGTTAACGTGAGTCTTGTAAAACCTTCTTTTTACGTTTACTCTCGTGTTAAAAATCTGAATTCTTCTAGAGTTCCTGATCTTCTGGGTGCGCTACAGTCTCTCTACCATGAATCACGGAAAGTCT
+
?@@@5;695;B9<6<:555;:556=C@?@@9918=><8;<8=8444===B7=:::?4848===8=7=:<::9725,25:::)581:8888&28:;6;>B9@?;?8889>9;:9797;;57=<:@<:;;??>>?:=>@@<@??@A@==>?@??===?8;99;@@<@=???BBAAAA<AA@@@18184::===+=====3==:;:>A>>>3::9:.:AB@@<@===:=@A@>===A==<<@>@;D>>@6666///<>;<>>=>=@:9:7666<766///46949662
@ATNG8:01975:02211
GATGGTAGTCTCAGATAGTCTATAGTACTCATTCGTTTCGGAAGAGACAGGTACGTTAATAGTTAATAGCGTACTTCTTTTTCTTGCTTTCGTGGTATTCTTGCTAGTTACACTAGCCATCCTTACTGCGCTTCGATTGTGTGCGTACTGCTGCAATATTGTTAACGTGAGTCTTGTAAAACCTTCTTTTACGTTTACTCTCGTGTTAAAAATCTGAATTCTTCTAGAGTTCCTGATCTTCTGGAGATATCATCAGCGAGCTACCATCGAATCACGAAAGTCT
+
9;?;8==C@AACFFCCGB@A@DMEDBCB@?@@<?BCE?GJACACCCAAAB?BBGCC@CADCA@:@<@ACAAABCA=??AA?/@@5:9AA9AA;<9<CF@CC;;;ACDBACCCCFCBB?BCC@D?CCCCCCCC?CBBB@CBAAB?@?AAABAAABCA@@??AG@E@B?@ABCCJGABCCCC<B>A;;;;;.;AABB=BCDCCCEDCD@BCBB2B;<=EACACC@CCBBBAA=A?BBCCCC?BBCACCCBBBBCCCEDD@@@BCBB?BACAA>A@?@@@@;@ABB
@ATNG8:01928:02247
GATGGTAGTGTCATATGAGAGTGTGTACTCATTCGTTTCGGTAAGAAGACAGGTACGGTTAATAGTTAATAGCGTACTTCTTTTCTTGTCTTTCTGTGGTATTCTTGCTAGTTACACTAGCCATCCTTACTGCGCTTCGATTGTGTGCGTACTGCTGCAATATTGTTAACGTGAGTCTTGTAAAACCTTCTTTTACGTTTACTCTCGTGTTAAAAATCTGAATTCTTCTAGAGTTCCTGATCTTCTGGGATGTGTGCGCAGTGCCTACCATCGAATCACGAAAGTCT
+
5<<=5;;>BBBB<>==;;;@<:99;:444889399:93;:.55.55.59900*////)/3939909148=@A;;;>==.5444&4;133377(7779=6?@B?AA?=>>9:;ACDHHGDBA?ACC@C>BBCDCCA@;?@@?=@BBBCBBCCCCBCCCBD?BBB@BB?A?BBCABBBBB?A@@@@6?;>=>@@@3?@;::6:@?AABBABB=AAAA,@BBBB@B?CCACCCCBCC@C@CCBBBC?C?>?5?::9@BBBCCD;;;DADED>BBBBC@CBBBBCD=C@::
@ATNG8:01945:02224
GATGTAGTGCGTGAGAGAGAGACCCAGAGATCAGGAACTCTAGAAGAATTCGGATTTTTAACACGAGAGTAAACGTAAAAAGAAGGTTTACAAGACTCACGTTAACAATATTGCAGCAGTACGCACACAATCGAAGCGCAGTAAGGATGGCTAGTGTAACTAGCAAGAATACCACGAAAGCAAGAAAAAGAAGTACGCTATTAACTATTAACGTACCTGTCTCTTCCGAAACGAATGAGTACATAGATATACGTATAGCTACCATCGAATCACGAAAGTCT
+
BBCDBCDCCCCBBCDDDDFDD999:;BBCDCCCC?B>BBBBBBA>@C?B>??=?BACC/C?ABABBB=?@@E;B>87666(8=8=/56(266067=>>AA@@;>;??;>>>;>>??@>>>@@@@@AAAA;AAAA9<<?AAA>>:>;?>>9=@@??>AA;A@@@>>:>>9>AA:>>8770;::6;AHEH/>>:?A???A???<A<A>=?<@=>@<<>:@AAA>==9>;???7>8858<<A>==@@@AAAAA@@@AA>>?@A>>9>;;;>;AA?>>>=7=955
@ATNG8:01961:02235
GATGGTAGATACTCGCTGATACACCCAGAAGATCAGGAACTCTAGAAGAATTCAGATTTTTAACATCGAGAGTAAACGATAAAAAGAAGGTTTTACAAGACTCACGTTAACAATATTGCAGCAGTACGCACACAATCGAAGCGCAGTAAGGATGGCTAGTGTAACTAGCAAGAATACCACGAAAGCAAGAAAAAAGAAGTACGCTATTAACTATTAACGTACCTGTCTCTTCCGAAACGAATGAGTACGAGAGAGCACACGTGTCTACCATCGAATCACGAAAGTCT
+
55==5;;BBCB@>666=>CCABAEE>AAB::==?9838=A?@===B?BB?A@BBB>>===,98:9:79//..9;;.73.22222$25+2+222&222+2222676..(.057235849:99CCBBCDDCBBBDD?BBBB>BBBBBBA@?C@C?>=?CBBBCCC?BBBBAA=@A;@BC<==998-5;:8?AAAAA)=@96///<;?BB=A=???A3838>CBB@BDBBCBC@B@CBB>B??=@AAABBAAABBBBBBCBBBBB>>>@@@<A;;;?<@BBBAA@9A:::
@ATNG8:01975:02228
GATGGTAGCGCACACATAGATACAGTACTCATTCGTTTCGGAAGAGACAGGTACGTTAATAGTTAATAGCGTACTTCTTTTCTTGTCTTTCTGTGGTATTCTTGCTAGTTACACTAGCCATCCTTACTGCGCTTCGATTGTGTGCGTACTGCTGCAATATTGTTAACGTGAGTCTTGTAAAACCTTCTTTTTACGTTTACTCTCGTGTTAAAAATCTGAATTCTTCTAGAGTTCCTGATCTTCTGAGATACACATGATACTCTACCATCGAATCACGAAAGTCT
+
==BB055969AB>CCC@A>=494444::880/)/77;,/6=<7665<<;;24444;.505?;:8B?AAA///875(-///&/6)///99(/333;18884896;<444>9><=><<AA>BBBAB@CC;<;;;<5;A@@=@AAADCBBBBCBCCC@A>@BA?BA<@;@@A@@@BA@;?;;;;-:=?9::;;;';CAAA::;;;@B;;9929595$59;5626:>>:CBA:959498CB>A??<??@@@@A@B@;00000;>@@AAA=?:99C=@>??;;;/:C@@
@ATNG8:01977:02261
GATGGTAGCGAGCGAGTGTGTATCCAGAAGATCAGGAACTCTAGAAGAATTCAGATTTTTAACACGAGAGTAAACGTAAAAAGAAGGTTTTACAAGACTCACGTTAACAATATTGCAGCAGTACGCACACAATCGAAGCGCGGTAAGGATGGCTAGTGTAACTAGCAAGAATACCACGAAAGCAAGAAAAAGAAGTACGCTATTAACTATTAACGTACCTGTCTCTTCCGAAACGAATGAGTACAGAGAGTACGATATGTCTACCATCGAATCATGAAAGTCT
+
==BB>BBCCDFCCBCBBBBCBBBB=ABC?BBCC@@>@?AABBBBB@CC>A>ACCBBBBB3C@BBABBBBCCCC>BBBBBCD2CB=A5<;;-:??9?A@@ABB9;;:@CC?AAC?AAAABBBDCCCDBCBBB?BBBB>AABBC?AA@C@DA@=@AAAAAED????AAA>CB@?@??BBDCC=<=<988888(8>7<888A@@@@;@=@@AA=A=@@BCC?BBBBBBB?C?AAD<CBB699BBBBACCCCDAA>?>A<>>AA==<>=@@?AA=AAA>BBB=BBBB
@ATNG8:01928:02314
GATGGTAGCGAGCGAGTGTGTATACCAGAAGATCAGGAACTCTAGAAGAATTCAGATTTTTAACACGAGAGTAAACGTAAAAAGAAGGTTTTACAAGACTCACGTTAACAATATTGCAGCAGTACGCACACAATCGAAGCGCAGTAAGGATGGCTAGTGTAACTAGCAAGAATACCACGAAAGCAAGAAAAAGAAGTACGCTATTAACTATTAACGTACCTGTCTCTTCCGAAACGAATGAGTACGTGTGCGACGTGTCTCCTACCATCGAATCACGAAAGTCT
+
////)///0A@;;;BBCCCBBBA@>7<<<;<=<888-4049==<=B?B@;?;???BBDDF5A?BCCFEDCCA@@=@DEFDDD2CC<A4:;;*;AB=CCBCCCDCC?B?BB>BBC>BB@@ABDCCCBCBBBCD@CBBC?BA@?AB??;B<@@@=ACCCBDCB?AAABBB?AC?AAB@BB>==7===;====?.>A>A:99CAA??;?<@@AA<A<A@CCC@CCBAAEE?B?ABB:C@@=?BBCCCAAABABBBCCCAAAAA=;?BC@??88:<??CCBBB<B@::
@ATNG8:01930:02270
GATGGTAGTGTGTCTCTGAGAGTAGTACTCATTCGTTTCGGAAGAGACAGGTACGTTAATAGTTAATAGCGTACTTCTTTTTCTTGCTTTCGTGGTATTCTTGCTAGTTACACTAGCCATCCTTACTGCGCTTCGATTGTGTGCGTACTGCTGCAATATTGTTAACGTGAGTCTTGTAAAACCTTCTTTTTACGTTTACTCTCGTGTTAAAAATCTGAATTCTTCTAGAGTTCCTGATCTTCTGGTCTACTACACTGTACTCTACCATCGAATCACGAAAGTCT
+
@::=7;?AAB@?A>>@AADA@@CBBCCBBA??<?ABB<BC?B@CCCCHCCACCCCC?B@BBCC@C@CDBBBAA;;5;;;;;*;C5;<BB:AC@@>ABF?AA?ABBBCCACCFCCDBA?@DD?C?CCCCAAAA=@@@@=AAAACBCBCCBBCCCCC@CBC?@A>A<@?CCCCCBB>AAAAA7@;@=;;;;;*;AAAB=BBDCDCBBCC@CIDE3DBBCCAF@CB@DCBBBBB?B?BCBCCC@CBC@BCCCCCBCBCCBCCCCCDDC@B@@@C?A@@@@??;@@@@
@ATNG8:01935:02300
GATGGTAGCGCGACGAGCGTAGACCCAGAAGATCAGGAACTCTAGAAGAATTCAGATTTTAACACGAGAGTAAACGTAAAAAGAAGGTTTCACAAGACTCACGTTAACAATATTGCAGCAGTACGCACACAATCGAAGCGCAGTAAGGATGGCTAGTGTAACTAGCAAGAATACCACGAAAGCAAGAAAAAGAAGTACGCTATTAACTATTAACGTACCTGTCTCTTCCGAAACGAATGAGTACGATGAGATCTCGTGTGCTACATCGAATCACGAAAGTCT
+
@ACF@CCCCBBBCCBGCCCDCBBBD>BBB@BBBCBB?B>A@BBBBA>AA>B??=<7777(:<@ABBCBBCCCC8@<BDFDC3A@=A5<;.;EDDACBCBCCCCC?C?AA?BBB?BBBBBCBCEBBBCCCDC@CBBB?BBBCAA@@=A=@@@=@BBCBCCD?BBBBBB?CB?BBB<??AAA;??;9:::;;.;>=B888@@@AD=B;@@@@:>:=ABBC@BCBCABB?C?BBB>BAA>ABBBBCBBBBCBBB@A>>>@@>>>=C@??;::8>>>>BCC=A@??
@ATNG8:01938:02311
GATGGTAGCTATACGTATATCTATGTACTCATTCGTTTCGGAAGAGACAGGTACGTTAATAGTTAATAGCGTACTTCTTTTTCTTGCTTTCGTGGTATTCTTGCTAGTTACACTAGCCATCCTTACTGCGCTTCGATTGTGTGTGTACTGCTGCAATATTGTTAACGTGAGTCTTGTAAAACCTTCTTTTTACGTTTACTCTCGTGTTAAAAATCTGAATTCTTCTAGAGTTCCTGATCTTCTGGGATGTGTGCGCAGTGCCTACCATCGAATCACGAAAGTCT
+
BBBB@CBCBCCAABCCCDCCBABCCCCCEB:96:A@A<BB?B@BBBADAA>@CBBB>A>ABBB>A>AAABBBBBB>BBBBA3??>A<@@:?BBB>BBB?@@>A?@CAB?>@@@A?==9>AA7;7;<<<;;;C;AAAA:>?>>>>>>A@@@A>>==:=<=;??;@:>==>>@>994:6666,88;8<====/=<99;0669///::6:8;DFD/A??>A<A<>>;>@???=<:=<@@??>A:99>>4=///;879<9<>>=<8<:93:<=<=<@@AA>==7=>==
@ATNG8:01938:02314
GATGGTAGCGAGCGAGTGTGTATACCAGAAGATCAGGAAACTCTAGAAGAATTCAGATTTTTAACACGAGAGTAAACGTAAAAAGAAGGTTTTACAAGACTCACGTTAACAATATTGCAGCAGTACGCACACAATCGAAGCGCAGTAAGGATGGCTAGTGTAACTAGCAAGAATACCACGAAAGCAAGAAAAAGAAGTACGCTATTAACTATTAACGTACCTGTCTCTTCCGAAACGAATGAGTACTGCGTCTCACTCTCGCCTACCATCGAATCACGAAAGTCT
+
56BB<<ACCCBB=;;;@<<ACCBBB?@@A<?@@<@;-33(3888;;;63317889455555$5.5;<<<>B:;;B;A;:9999$5>6;<AAA2DCC?9;9@?=C@A<@@>?<?BC>BBBBBCCCBBBBBFCHCAGCCC@CCCDCCBD>B>BBB>A@@ABAA@@CDCBBB?CC?BBB?AAA@@;@==899:9:(9>:@999CAAAA=D;C@@@:><>ACCC@CCBCBCG@D@BBC>DCC?AABBBBB=??BAABBCCBBBCCC@CCB@BBCBB@BBCCCCC?CC;;
@ATNG8:01940:02278
GATGGTAGCTCACGTACGTCACACGTACTCATTCGTTTCGGAAGAGACAGGTACGTTAATAGTTAATAGCGTACTTCTTTTTCTTGCTTTCGTGGTATTCTTGCTAGTTACACTAGCCATCCTTACTGCGCTTCGATTGTGTGCGTACTGCTGCAATATTGTTAACGTGAGTCTTGTAAAACCTTCTTTTTACGTTTACTCTCGTGTTAAAAATCTGAATTCTTCTAGAGTTCCTGATCTTCTGGACGACGCGCACTGACACTTACCATCGAATCACGAAAGTCT
+
66<>8<AA@>9=///;///=A@?ACBBCDCAA?BA@DGDDAC>@@>@@@@;@C?@A?B?BBBD?B?BBB999@@>:99999$7<9@<?:7?BAA;?>B?BC?C89:DC>>=@@@>;;7;A@=C=>>=;;9<=8=A@@<A@@>>>@>>>@@B;;;>5;:::>>6:6///====@@<>????1;5;8==???/?B??@9?C@>>>;:;?89989*9///=9@9==:=AA;;;><?=AA>>>>=A??<?B;:;ADDB@???===//,/60667;=1666=<;<2?>>>
@ATNG8:01952:02314
GATGGTAGGCACTGCGCACACATCCCAGAAGATCAGGAACTCTAGAAGAATTCAGATTTTTAACACGAGAGTAAACGTAAAAAAGAAGGTTTTACAAGACTCACGTTAACAATATTGCAGCAGTACACACACAATCGAAGCGCAGTAAGGATGGCTAGTGTAACTAGCAAGAATACCACGAAAGCAAGAAAAAAGAAGTACGCTATTAACTATTAACGTACCTGTCTCTTCCGAAACGAATGAGTACGTGTGACGTACGTGAGCTACCATCGAATCACGAAAGTCT
+
CCCB@B@@:=95555577/////::1:5615=>>00)/27;;=<<<:C>>@<>?883888'8289;;;:==BBC=>>:99999$:>;@49::-9>96;A?CCCBB=9@<@C?ABB>BBB?@@CHAAABBAABA?BBAA?A??@BB@A<A>A;;5;AA@@@@B=::9??@=A=<;;:,00><;3;/81999999$8<5562799>AA=B=88887=7>5:9@;@@889@A>A=@?B;A9808;;;>>@898B?ABBAAACBBBACBBB?A:::@=@==>BEB=A>;;
@ATNG8:01953:02299
GATGGTAGACACGTGTGCTCTCTCGTACTCATTCGTTTCGGAAGAGACAGGTTACGTTAATAGTTAATAGCGTACTTCTTTTTCTTGCTTTCGTGGTATTTCTTGCTTAGTTACACTAGCCATCCTTACTGCGCTTCGATTGTGTGCGTACTGCTGCAATATTGTTAACGTGAGTCTTGTAAAACCTTCTTTTTACGTTTACTCTCGTGTTAAAAATCTTGAATTCTTCTAGAAGTTCCTGATCTTCTGGATAGCGACGCGATATACTACCATCGAATCACGAAAGTCT
+
65::5;:>B@B00/<///9<5455=99:;?;:8@ACC>CD@CAAA@@===,0)////06078881787<<;=973867=>>>.==8:==<3:>::*//55,52,...0533.385555332...38389B>;8:?:>C;;7;??=:<;==>?AA>>?>:655;AA=@<@@>>>??AD;>??DF5@7;5;>=>?/?AAAA8??A???@>=<59999+8995:A=A=AA===;//-/79@9@CCC??<?@@=BCBA@@?>==;;;@@???AB=????B=>>=@A@A:A>==
@ATNG8:01969:02319
GATGGTAGACACGTGTGCTCTCTCGTACTTTCGTTTCGGAAGAGACAGGTACGTTAATAGTTAATAGCGTACTTCTTTTTCTTGCTTTCGTGGTATTCTTGCTAGTTACACTAGCCATCCTTACTGCGCTTCGATTGTGTGCGTACTGCTGCAATATTGTTAACGTGAGTCTTGTAAAACCTTCTTTTTACGTTTACTCTCGTGTTAAAAATCTGAATTCTTCTAGAGTTCCTGATCTTCTGGGATGTGTGCGCAGTGCCTACCATCGAATCACGAAAGTCT
+
:<DD@CCCCCCCDCCAAAACBBBCCCBBBB>BBCC?CC@C@DBBCCCC?BBBBB896:@AA?B?BBCCBBB@>888889(9939@AA=ABAA>ACC?>><@BBDCC?CABBBB;;7;AA4;7;;;?>>>A<AA@@;@>@A<<=??@DDD>>>@<788<@@<@<AF@>=>AAF<?>>>>5><@<@@DDE/><///)/77///<<:=:>AAA/A;;;>;><@@<@>>>>;;7;<AAA>>>:88=@6=///<:9==>@?@@@9<<=8;:;;=;???BAAB:@@?>
@ATNG8:01972:02314
GATGGTAGCACACGAGATCTCATCGTACTCATTCGTTTCGGAAGAGACAGGTACGTTAATAGTTAATAGCGTACTTCTTTTTTCTTGCTTCGTGGTATTCTTGCTAGTTACACTAGCCATCCTTACTGCGCTTCGATTGTGTGCGTACTGCTGCAATATTGTTAACGTGAGTCTTGTAAAACCTTCTTTTTACGTTTACTCTCGTGTTAAAAATCTGAATTCTTCTAGAGTTCCTGATCTTCTGGCGCGTATGTATGTCGCCTACCATCGAATCACGAAAGTCT
+
BB?@>@=CBBCC::;BBBAAABBBCCBCBCCC?@:9;8;C@C?@A@BBBB?CCCCC?B??AAD>A>ACDCDBBAA>ACCCCC)872989/5>?@9?>A>@@=@@@AAB?@@@@@?;;7;>>:>9>>>?;>>><@@@A<A>@>>>@A@@@DA??>@<<==<AA<A<AAAAAAAAA<@@@@@6@<A777777)7=9990877///=88>;?DDD/D===@<A=>><>AA@==<;A:>>AA>>9>>?9>>?;;;>>>A>>>A@@:>>>:==>>>;>;;;966.7733
@ATNG8:01974:02301
GATGGTAGTCTCAGATAGTCTATAGTACTCATTCGTTTCGGAAGAGACAGGTACGTTAATAGTTAATAGCGTACTTCTTTTTCTTGCTTTCGTGGTATTCTTGCTAGTTACACTAGCCATCCTTACTGCGCTTCGATTGTGTGCGTACTGCTGCAATATTGTTAACGTGAGTCTTGTAAAACCTTCTTTTACGTTTACTCTCGTGTTAAAAATCTGAATTCTTCTAGAGTTCCTGATCTTCTGGATAGCGACGCGATATACTACCATCGAATCACGAAAGTCT
+
A@@@5;;<BBBBAAABBCA@?CC@@?B@><:;.79:@;@A:;6666<@CBACB@@@?A?BBBB>C@BCCA?AAA?498889)9@293::08:9;6;<<7<B7@@BCCE@CCDCBB;;8;AB>B@CDCCCBBB@CBBB@CBB@CCCCCAAABBAAA?AAA?BC=A>C:;;@AACDABBAAA7B>A>BBBB:BCCCH=BBDCCCCCCB=@@@@,@;;;J@D@DD@CCCEC@@=@ACCBCCC?CBD@CC::9BBB@B;:;BBCCBBB?AAAAA?BBDGBBB>BAAA
@ATNG8:01935:02322
GATTAGATACTCGCTGATACACCCAGAAGATCAGGAACTCTAGAAGAATTCAGATTTTTAACACGAGAGTAAACGTAAAAAGAAGGTTTTACAAGACTCACGTTAACAATATTGCAGCAGTACGCACACAATCGAAGCGCAGTAAGGATGGCTAGTGTAACTAGCAAGAATACCACGAAAGCAAGAAAAAGAAGTACGCTATTAACTATTAACGTACCTGTCTCTTCCGAAACGAATGAGTACACACTCTCATATGACACTACCATCGAATCACGAAAGTCT
+
ABB=@ACCBBB;;;CCDDBA@BD?CBB?CCCCAA>A>AACBBBC@CB<A>ABBBBBBB3B?B?=000A@==@6;;AADED5@@<A5;;;*9BB?BBBBBB@BC@A?AC?CCB?BAAABCCCCCCCBBDCC?B@@@;;::?AA??<@=A;;7:AABABAA>ABBBAA>AA=BBB?CBBBA8?:818?>?@/@C=A888>>@@A<A=B>==;>:=>AAA>@@@@@DE@C?BBE>CCB?BBBBBBBBAABBBB@@;;;CCBBBBBB?BCBBB?BBBBBBB;@AA@
@ATNG8:01940:02358
GATGGTAGACATATCGTACTCTCTGTACTCATTCGGTTCGGAAGAGACAGGTACGTTAATAGTTAATAGCGTACTTCTTTTTCTTGCTTTCGTTGGTTATTCTTGCTAGTTACACTAGCCATCCTTACTGCGCTTCGATTGTGTGCGTACTGCTGCAATATTGTTAACGTGAGTCTTGTAAAACCTTCTTTTTACGTTTACTCTCGTGTTAAAAATCTGAATTCTTCTAGAGTTCCTGATCTTCTGGTGTCGTCTATCATGTACTACCATCGAATCACGAAAGTCT
+
6;???CCBBBC@@>CCCECCBBBBDFFBBA>=684047;;7<7:8344BB?CB@BC?B8B==<6;7885866622+22222$2606777-76727(/(..(.33555:;;27;<:::>>:;>>:>:>BBA>>>@<A@>><>@>>>A=====@@<:;:8=<<9==5:5:;;??@@BA:>;;;;/;:=:>????/?AABC:AAA===A@@=.5555(6;<<?=C=@?;??@D;<;<?<?AAA>=:8==5///;;@@>D>>>>>>=>?@@<@???@<==8====6988:
@ATNG8:01940:02360
GATGGTAGCTCACGTACGTCACACGTACTCATTCGTTTCGGAAGAGACAGGTACGTTAATAGTTAATAGCGTACTTCTTTTTCTTGCTTTCGTGGTATTCTTGCTAGTTACACTAGCCATCCTTACTGCGCTTCGATTGTGTGCGTACTGCTGCAATATTGTTAACGTGAGTCTTGTAAAACCTTCTTTTTACGTTTACTCTCGTGTTAAAATCTGAATTCTTCTAGAGTTCCTGATCTTCTGGATAGCGACGCGATATTCTACCATCGAATCACGAAAGTCT
+
@@@A:?99;<EC9:66;;;;ABBBBBBIFDCC=@@BC=BB=@?AFFCCBB@BBCCC?B?BBBC?D?AAABCCBA@:?????.?A>B>=A:BDCD799@9==9997;;>9:>>>?BBB:==B:=:=ABAA@@A<AAAA;??B>>=888==>@?;<>6///5==7=7A>>>@>===8<<=>>5><A<A====,==777,--7---7//91988)5:99A8=8>@9>>>=>>?<@===///9166@<@AAA>=>???;;;??=@@@@;>>@?A=B=<<@@D:BBA>
@ATNG8:01941:02359
GATGGTAGTGCGTGAGAGAGAGACCCAGAAGATCAGGAACTCTAGAAGAATTCAGATTTTAACACGAGAGTAAACGTAAAAAGAAGGTTTACAAGACTCACGTTAACAATATTGCAGCAGTACGCACACAATCGAAGCGCAGTAAGGATGGCTAGTGTAACTAGCAAGAATACCACGAAAGCAAGAAAAAGAAGTACGCTATTAACTATTAACGTACCTGTCTCTTCCGAAACGAATGAGTACATAGATATACGTATAGCTACCATCGTATCACGAAAGTCT
+
AAAB@CCCDCDBEC@CCCDCCA999):CC=BBCC??;>9::CCCCB>AB>B>>==7788+339<=BBABAA@C>CDCCCCC5CC>@5;;.9AA<AA<<BBC?A?A@CC@BBB>@?BBCCBCCBBDDDDCC?BBBB?BBBBBB>?<@@CBB?BCBBBCCC?BBBBCB@BB>878=?@?@@:???<>;;;<.=><A;::CBA??6:4:=>?5:5:<AAB?BBBBCCC?B@CCC>CBB?BBBBBCB>==BCCCDC:::@AAAAAAD<=:;;BB??A@??>:?@==
@ATNG8:01942:02342
GATGGTAGTCTCAGATAGTCTATAGTACTCATTCGTTTCGGAAGAGACAGGTACGTTAATAGTTAATAGCGTACTTCTTTTTCTTGCTTTCGTGGTATTCTTGCTAGTTACACTAGCCATCCTTACTGCGTTTCTATTGTGTGCGTACTGCTGCAATACTGTTAACGTGAGTCTTGTAAAACCTTCTTTTACGTTTACTCTCGTGTTAAAAATCTGAATTCTTCTAGAGTTCCTGATCTTCTGGTCTACTACACTGTACTCTACCATCGAATCACGAAAGTCT
+
@<;58===BBCCCI=<9CCB=DDBCBCB@@@A@CCCD?BB@CGDCCCFCC8;6>@D@D?B@>?<@8;;B@?@;>>458??A2AC>AABB<A@;:4:>A=AB6;;A@@A=AABAAB;;7;CC?B@GKCBCCCC=BBBB?BDBABAB;;;@A:::CD@BBBB;;6;=@:;895ABD@@AADD7:4;;::::-9=9@D:AAB9;:B@@@9@@@@,?@AAA>@?CB>BBBB@@@=@=@BADCC>??B?BCCBC;;;CCECCBBBBCDC@CBBBB=AAA?@@D>C@??
@ATNG8:01946:02348
GATGGTAGCACGACACGACGATGTGTACTCATTCGTTTCGGAAGAGACAGGTACGTTAATAGTTAATAGCGTACTTCTTTTCTTGCTTTCGTTGGTATTCTTGCTAGTTACACTAGCCATCCTTACTGCGCTTCGATTGTTTGCGTACTGCTGCAATATTGTTAACGTGAGTCTTGTAAAACCTTCTTTTTACGTTTACTCTCGTGTTAAAAATCTGAATTCTTACTAGAGTTCCTGATCTTCTGGTAGAGCGTGCATATATCTACCATCGAATCACGAAAGTCAT
+
;=@C@CCDBBCC>C><<<=5545599AACBCEBCCCC>CC@C@BB@A@BC@CBABB@DADBBB?B?BBBBBA@;=83333&386;>?>6<89/98=7827<8<@@?=?;@@???A>>:=@A8<9<===???B=AAAA;877)8<:;;?BAB@@?@;>>?;==:=<@@@A???@@<@@AAA1=4817////(/<=@@///=///>A==:=AAA/@;;;<7;966,//::::>>;><@@??>>;>AB=@@@@B?>>AA??>>>@@@BB<@888>=BABB>::2:9///
@ATNG8:01955:02344
GATGGTAGCGCACACATAGATACAGTACTCATTCGTTTCGGAAGAGACAGGTACGTTAATAGTTAATAGCGTACTTCTTTTCTTGTCTTTCTGTGGTATTCTTGCTAGTTACACTAGCCATCCTTACTGCGCTTCGATTGTGTGCGTACTGCTGCAATATTGTTAACGTGAGTCTTGTAAAACCTTCTTTTTTACGTTTACTCTCGTGTTAAAAATCTGAATTCTTCTAGAGTTCCTGATCTTCTGGACAGAGTGTGCAGATACTACCATCGAATCACGAAAGTCT
+
55<:5:<ABBACCCCBABCCBA@@@@@::@A>;?;;;0;C55.655<<;;9;A?@@@C@BBAB=@=@BA====<<34444&38299=??7977AA?:::?BB?>>=BBCACGEMMJBB@BBC?B?BCCCCBCC@BCCC@CCCCCBBBBCDBBACCC=BCC?BB?B?BBB@@@BCDADBCBB9@<?:::9999$;@@@A>BCEEDDBAAA4;:;;*;AAAB7<9<B?BCCBCBC?B@BBCDCC@CBB@CDCCBBBCCCCCCCDDCBBB?BBBDC?BBCCDCC<B999
@ATNG8:01956:02330
GATGGTAGAGAGAGCTCTCTCATCGTACTCATTCGTTTCGGAAGAGACAGGTACGTTAATAGTTAATAGCGTACTTCTTTTTTCTTGCTTTCTTGGTATTCTTGCTAGTTTACACTAGCCATCCTTACTGCGCTTCGATTGTGTGCGTACTGCTGCAATATTGTTAACGTGAGTCTTGTAAAACCTTCTTTTTACGTTTACTCTCGTGTTAAAAATCTGAATTCTTCTAGAGTTCCTGATCTTCTGGGCTGCGCTGATATGCGCTACCATCGAATCACGAAAGTCT
+
BC@@;@<AACBBBCC;96ABCBCCJABBBCBA>BBAB=@@=@@;;<FFBB>AACAB>A?BBBC?C?BBBBBB@:B:>?AAAA'9:9=888,2:3<9>@@<AH8;;<>686'2;9::;=:58996<4:59:>===<>@@@:>=>>@;;;AB>>>>>?A:>>C<??:=9=D;;;8=;>5;8;;;.8*/*.5777)5549707..-85-..5(2222$255553939949;;<=68/67=:78>=6;;:;.9:79757<<:=>@===>=B=AAD@@<@?>>=>B9>>@@
@ATNG8:01956:02347
GATGGTAGCAGACGTGACAGAGCGCCAGAATATCAGGAACTCTAGAAGAATTCAGATTTTTAACACGAGAGTAAACGTAAAAAGAAGGTTTTACAAGACTCACGTTAACAATATTGCAGCAGTACGCACACAATCGAAGCGCAGTAAGGATGGCTAGTGTAACTAGCAAGAATACCACGAAAGCAAGAAAAAGAAGTACGCTATTAACTATTAACGTACCTGTCTCTTCCGAAACGAATGAGTACGATGAGAGAGCTCTCTCTACATCGAATCACGAAAGTCT
+
>>=C9;;;;<966>>BAAACB;;;A-00=-//87/3058ABBAABC?CC@C?0000/>>>+71797344:7;==388=?>==+55.5.555&5;;5566=655==5::>>:9;99>?AAB;;<CAAAA@@BB>AABB@CCCC??@B?C@CCB@BACBA:::?B@@B??<>B?@B=5//>?@,00:769:::,9<7=7888;=96*/)/956(/(/8=00-:@?@A@@7958BC>BBB?>>?@@@998@?@?A>688>@;;988>>??@@?;>897999-9???
@ATNG8:01967:02343
GATGGTAGTGTCATATGAGAGTGTGTACTCATTCGTTTCGGTAAGAGACAGGTACGTTAATAGTTAATAGTCGTACTTCTTTTTCTTGTCTTTCTGTGGTATTCTTGCTAGTTACACTAGCCATCCTTACTGCGCTTCGATTGTGTGCGTACTGCTGCAATATTGTTAACGTGAGTCTTGTAAAACCTTCTTTTACGTTTACTCTCGTGTTAAAAATCTGAATTCTTCTAGAGTTCCTGATCTTCTGGGATGTGTGCGCAGTGCCTACCATCGAATCACGAAAGTCT
+
>@AA;<<;;;==?@ADDCBBCBA@@@@>?A?@?@CBD=BB555.555<<@@=955448:58843-/)/////:::;<055888'4923338;(3439817883895/////54;<>>@@@@<>BA>B@BBCECCCCACCCCABCBCB9;:BCBBBBBBB@C@@=@A=@?AADCBCCCE@B;;;;.;<@;;;;;.;C@AA<@@AABBDBCC@CGGG5CBAAC?B?AA?ABCBBCC@C@CCCBBB>A:;:/;;;;@AA@ACBBBBB?C;;7;A@@@>BBBDCCD>CDCC
@ATNG8:01968:02369
GATGGTAGCACACGAGATCTCATCGTACTCATTCGTTTCGGAATGAGACAGGTACGTTAATAGTTAATAGCGTACTTCTTTTCTTGCTTTCTGTGGTATTCTTGCTAGTTACACTAGCCATCCTTACTGCTGCTTCGATTGTCGTGCGTACTGCTGCAATATTGTTAACGTGAGTCTTGTAAAACCTTCTTTTTACGTTTACTCTTCGTGTTAAAAATCTTGAATTCTTCTAGAGTTCCTGATCTTCTGGGCAGACTCTGCACACGCCTACCATCGAATCACGAAAGTCT
+
BBBB<;;<?ABA95555559999:==666<<<9>>>>6=:493:554=<??<?B;;?8A8>>>?2<48:=;;:97713337&37,3222'22266+625/7=4<88557.55533...26695:59<98///66066--(---47557;8222::;;;5@@A9>?<A<A===AA==<8<;;<;/<:>;@A@@@/@A>>>9===@@<A::;=:====/===9:>7=566139=-//=9=9=A?>>B<A@@C9>>=99;;///@@@FCC<ABC=>>>>=;??===??9?@@B
@ATNG8:01971:02360
GATGGTAGCGCGACGAGCGTAGACCCAGAAGATCAGGAACTCTAGAAGAATTCAGATTTTTAACACGAGAGTAAACGTAAAAAGAAGGTTTACAAGACTCACGTTAACAATATTGCAGCAGTACGCACACAATCGAAGCGCAGTAAGGATGGCTAGTGTAACTAGCAAGAATACCACGAAAGCAAGAAAAAGAAGTACGCTATTAACTATTAACGTACCTGTCTCTTCCGAAACGAATGAGTACTATGTAGAGCTCTATACTAATCGAATCACGAAAGTCT
+
BBCE@CECDBCBCCCCCCCBCCCDD=BBB?BCBA??;@=@@BBCCC?AB>B>BBBBBBBB2B?BCDAAABBBBA=@<?@@@@,@@=@5;;09;;4;<;;>>@@C@C@CE?BBB>A@@ABBBCCCCCBBCCB?B@@?<@???AAA@<A=@;:6;BAAACCB@BBBBA@=@@<@??9=>999+775487899.7=7>:;;>>>AA3858AAA1838>BBA?BCCCBAA<?<?AA=BBB?BBBBBBBBCBBBB@@@AAB===BDBB<AAAD9==CCCCD=CBBB
@ATNG8:01974:02350
GATGGTAGTGTCATATGAGAGTGTGTACTCATTCGTTTCGAAGAGACAGGTACGTTAATAGTTAATAGCGTACTTCTTTTTCTTGTCTTTCTGTGGATTCTTGCTAGTTACACTAGCCATCCTTACTGCGCTTCGATTGTGTGCGTACTGCTGCAATATTGTTAACGTGAGTCTTGTAAAACCTTCTTTTTTTACGTTTACTCTCGTGTTAAAAATCTGAATTCTTCTAGAGTTCCTGATCTTCTGGTATGACTAGTGTACTACTACCATCGAATCACGAAAGTCT
+
56<>7<ADBA;66;9?:;9ABBBCCC;:;?<@=>>CC8BBB999599995;@?@CAE@CCCB?B?AABB====<788888'8>6;=999.83<73,345::4488=;>=@BABACAA<@CC>@?ACCBBBCB?BDBB@BBCBCBCCCDCBBBBBC?B::8;A=@@BBBBBBBBB?BBBBB:B?@=;;;;;;;#;CCCC;;<BBBC@AAC@FJKJ5BBBBE@HACC?CBBBB@@?A@BBBBBB?CBC@CCCCBBBBCCCBABCCCDFF@AA@CC@CCAA::9,;A;;
@ATNG8:01976:02322
GATGGTAGCACACGAGATCTCATCGTACTCATTCGTTTCGGAAGAGACAGGTACGTTAATAGTTAATAGCGTACTTCTTTTTCTTGCTTTCGTGGTATTCTTGCTAGTTACACTAGCCATCCTTACTGCGCTTCGATTGTGTGCGTACTGCTGCAATATTGTTAACGTGAGTCTTGTAAAACCTTCTTTTTACGTTTACTCTCGTGTTAAAAATCTGAATTCTTCTAGAGTTCCTGATCTTCTGGTGTCTGATCTGTATCACATCGAATCACGAAAGTCT
+
BBBCAC@@@CDC999AABBCCDCCCBCCCCCC@BBAA=BBAE@CCBBCBB?BCABA?B@CBBB?C?BBCAAACCC?AAAGD2CC=A=@@8?B@@>@BC?@A>>=?AAA>>>?@@@AA=@@@:>:?>>????>;?AAA<AA@@:::@?@@@BBAAA::;;<>A=D;>>?AC@@>><>@@@@6@;>;>;;;9,9=333(------699=8=AAA.>;;<C;A;;;6:>??;;;=@=@A>>>A<@@@=AAA===>D???A??ADAB@?>><>@@@AAC8>=C?
@ATNG8:01977:02352
GATGGTAGCAGACGTGACAGAGCGCCAGAAGATCAGGAACTCTAGAAGAATTCAGATTTTTAACACGAGAGTAAACGTAAAAAGAAGGTTTACAAGACTCACGTTAACAATATTGCAGCAGTACGCACACAATCGAAGCGCAGTAAGGATGGCTAGTGTAACTAGCAAGAATACCACGAAAGCAAGAAAAAAGAAGTACGCTATTAACTATTAACGTACCTGTCTCTTCCGAAACGAATGAGTACTGCGTCTCACTCTCGCCTTCCATCGAATCACGAAAGTCT
+
BBBB@B=CDCCC;;6;;<BCCCBBB?BDD?BACCCB@B?CAA::9C?BB@E@???>==>=,>;??:AAACB>>@:>=BBEDE5BA=A4;;09<<7<<<<CCBCF@C?AC?BBC=????ACCCDDBBCCBBA@CBCD>A@@ABCBB>B?BAA>ACCCCBBB?BBBBBB?BB?AAB?AB:::,8<7189::;;'6>7;///==ACB<B<?@@@<><>BCBB?CDBBABB?B?BBB=BBB<>?BBBBBAA@AA@A@AAABBCED?A?AACBCBC?CCAA:::5;A??
@ATNG8:01929:02405
GATGGTCGAGACAGCGTCGCACACGTACTCATTCGTTTCGGAAGAGACAGGTACGTTAATAGTTAATAGCGTACTTCTTTTCTTGCTTTTCTGTGGTATTCTTGCTAGTTACACTAGCCATCCTTACTGCGCTTCGATTGTGTGCGTACTGCTGCAATATTGTTAACGTGAGTCTTGTAAAACCTTCTTTTACGTTTACTCTCGTTGTTAAAAATCTGAATTCTTCTAGAGTTCCTGATCTTCTGGTGTCGTCTATCATGTACTACCATCGTAATTCACGAAAGGTCT
+
A>@@80//8677///77:7;;<>>==<<=<<<7;;A<<B<8=8;;;:;<<48888;4:.33:96<488885557932222&26.52222&22299078>4?@6>@=>56/35...3334977274../8579=8<==?:>@@@>>;==??@@@=;;0////595=5@AA;:9==<8;;=CD5A7<78888)5::9<1539//.650,-*-888(--368(/(.6266688777;;?A777<45657:;;9==@A@>==A?;<666;4;99779161692222),),,*
@ATNG8:01932:02405
GATGGTAGTATCTGCACACTCTGTCCAGAAGATCAGGAACTCTAGAAGAATTCAGATTTTTAACACGAGAGTAAACGTAAAAAGAAGGTTTTACAAGACTCACGTTAACAATATTGCAGCAGTACGCACACAATCGAAGCGCAGTAAGGATGGCTAGTGTAACTAGCAAGAATACCACGAAAGCAAGAAAAAGAAGTACTCTATTAACTATTAACGTACCTGTCTCTTCCGAAACGAATGAGTACACATCGTCGTGTCGTGCTACCATCGAATCACGAAAGTCT
+
4444.5555;@C;;6>=@@=>==CC@BCC?@??:;;;@;??=AA??=?A=A<@@?==?<<.?;@ABBCFCBAAA<AADCBBB0@A6;6;BB7BCC?CA@@CCBBC@C@BB@BBB=A@BCCCBBBCBB@@A@B?BBAA?BB??@D??;A>A@@@CBBDFCBC=@@EABA?CE?BBB9>?<;<3777/57888(557:566=;<>A;A7::;><@<>>>??388/////+/066>4;@?<@@????:;;?>>>>BA;;:;;;;>BBB<=>>>B;??>>:9909977
@ATNG8:01933:02371
GATGGTAGATACTCGCTGATACACCCAGAAGATCAGGAACTCTAGAAGAATTCAGATTTTTAACACGAGAGTAAACGTAAAAAGAAGGTTTTACAAGACTCACGTTAACAATATTGCAGCAGTACGCACACAATCGAAGCGCAGTAAGGATGGCTAGTGTAACTAGCAAGAATACCACGAAAAGCAAGAAAAAGAAGTACGCTATTAACTATTAACGTACCTGTCTCTTCCGAAACGAATGAGTACATAGATATACGTATAGCTACCATCGAATCACGAAAGTCT
+
55=@:CCCCCCCCCCCCDDCBBBCC>@@A??AAABB>A?BBB@??B?999:@@@9:9999(9;865<<<>>??C8=<@?>??,:;55.999*55589666=>>@C?C?BB?BBC=????@@ABCCDFDCCBB@AB??<?@@@ABAA>A@C@@>@CBBCCCD?BBCBBB@BC>AAF?BA:99:+:>>;88888(/959///;:AA@=B=A@@@=A<@@;;;8<CCCDCC?C?CDD=BBE?BBABBBCBBBBCDC@??AAAA?:9:DE<?;;;=8=@BACBB=BAAA
@ATNG8:01938:02383
GATGGTAGCTCTGCTCTGACTCTCGTACTCATTCGTTTCGGAAGAGACAGGTACGTTAATAGTTAATAGCGTAACTTCTTTTTCTTGCTTTCGTGGTATTCTTGCTAGTTACACTAGCCATCCTTACTGCGCTTCGATTGTGTGCGTACTGCTGCAATATTGTTAACGTGAGTCTTGTAAAACCTTCTTTTACGTTTACTCTCGTGTTAAAAATCTGAATTCTTCTAGAGTTCCTGATCTTCTGGTGTCTGATCTGTATCACTAATCGAATCACGAAAGTCT
+
BBCC@DCBCBBCDEABBCAA@BBDDBBAAB;93:;;:(4<.906??ABCC?;;;BA=?<@?<@2;9:CA:..-(-8067999)-/+5:==4=BA?:?:926>59@@AAB@BCCDCCCB@CBB=@<ABBBBBBB=@@@@?CCBBCCCBCDC@CADCD@AAA?CC?C=@?C;;;CBB>C;;;;.:=B99:::-99CDD=CAA:;9@?>>7@AAB1???9949=AB>@>>000@9<9<@AAAA?BAB@FGGFICCBBBBCGGDDCCE@BBBB@CCCCCCD>CC@?
@ATNG8:01943:02378
GATGGTAGCTATACGTATATCTATGTACTCATTCGTTTCGGAAGAGACAGGTACGTTAATAGTTAATAGCGTACTTCTTTTTCTTGCTTTCGTGGTATTCTTGCTAGTTACACTAGCCATCCTTACTGCGCTTCGATTGTGTGCGTACTGCTGCAATATTGTTAACGTGAGTCTTGTAAAACCTTCTTTTTACGTTTACTCTCGTGTTAAAAATCTGAATTCTTCTAGAGTTCCTGATCTTCTGGGTCTCTCTCTCACGCACTACCATCGAATCACGAAAGTCT
+
@@AB;;;BCDHCCBBBCEDCCBCBBBBBBB@@>@CCC>BB@B@BBBBCCC@ACBCB=?>ACCC?A<ABBAAABCC>BBBBB1??;>8@?9?CBB=BBB?@?<>=@BBB>>>@@A??><AA@:@9>>>>>>>@;;;;A688@@??>>>AAAA;;;A<;:;<??=?<@@@AAA@@@<>>>AA5A=A<@;999+77---(------999=<@@@@/@>>>B<@=@@=?999---06*-->;@@;@@AD8AAAA@??>?AAA?AA>==>9>>>>?;><<<A<>49996
@ATNG8:01945:02414
GATGGTAGTGTCATATGAGAGTGTGTACTCATTCGTTTCGGAAGAGACAGGTACGTTAATAGTTAATAGCGTACTTCTTTTTCTTGTCTTTCTGTGGTATTCTTGCTAGTTACACTAGCCATCCTTACTGCGCTTCGATTGTGTACGTACTGCTGCAATATTGTTAACGTGAGTCTTGTAAAACCTTCTTTTACGTTTACTCTCGTGTTAAAAATCTGAATTCTTCTAGAGTTCCTGATCTTCTGGGATGTGTGCGCAGTGCCTACCATCGAATCACGAAAGTCT
+
5>6506<=BB666<<656<<<<:::9555:9<8;;;>4<:05.555;:>@=@A@@@@C@EB:;5;49?><==>=>544444$4?9=?@@@9:88@@:;>=7=<6;@=>=@@CCHDGD<;<;CDAE?CCDCBBCCABBBC>ABDDCCCCCCBCCAAAC?C??>?B?B@CDBBBBCBA=?9999-9;?;::::-<CDCD>CCCCCCCCCDAGGIC5CBBBD@F@BC@CBCBCBB?B?BBBCCDABA@?8?9::@BBBCCCCCCEACCCACCA@A@CBCBCCE>D@@@
@ATNG8:01949:02414
GATGGTAGCGCACACATAGATACAGTACTCATTCGTTTCGGAAGAGACTGGTACGTTAATAGTTAATAGCGTACTTCTTTTTCTTGCTTTCGTGGTATTCTTGCTAGTTACACTAGCCATCCTTACTGCGCTTCGATTGTGTGCGTACTGCTGCAATATTGTTAACGTGAGTCTTGTAAAACCTTCTTTTTACGTTTACTCTCGTGTTAAAAATCTGAATTCTTCTAGAGTTCCTGATCTTCTGGTATGACTAGTGTACTACTACCATCGAATCACGAAAGTCT
+
555505==;;666==<700/99///4::8::;599;;3;<8=9>@@CBBC@CCBBB?@=@@CB>BABBBCA@@BC?@@FFF+==:>A@D<@@AA8@<A=@@=@;::AB?AAABBBBB>@@@>A@CAAA;;;C:;;CC@BAAABBAAAABBB@@@B?CCC@AA>A>AACCBBCCB@C@A@A7@=A=@@BBB2BBBCC0000000000=9=@@:,55555.549;7;>;?<::5:5::<===?<@C7:99?A?AACCDECCBBB@@A=>::94.445;<??8;;;>
@ATNG8:01961:02388
GATGGTAGACACGTGTGCTCTCTCGTACTCATTCGTTTCGGAAGAGACAGGTACGTTAATAGTTAATAGCGTACTTCTTTTTCTTGCTTTCGTGGTATTCTTGCTTAGTTACACTAGCCATCCTTACTGCGCTTCGATTGTGTGCGTACTGCTGCAATATTGTTAACGTGAGTCTTGTAAAACCTTCTTTTTACGTTTACTCTCGTGTTAAAAATCTGAATTCTTCTAGAGTTCCTGATCTTCTGGAGATATCGTCAGCGAGCTACCATCGAATCACGAAAGTCT
+
69>?:>BBACA;;6>655;=;;;@BB@@@CCC?CBBC=BC@C@BBBBBBB<>?BBB?B?BBBB?A?B@@BBBBBC?@@BBC/>>:=>@E;>BBC9>90,0>96//(.8:078?=A@@@====7;7:AA>:;;A=A>>>:>>AA@@?????@B;;;?==>==@B<A<AAAA??@AA;?>@DD5A:=9<ACCC.=>>>>6<<A<;>?@@@<ADDD/?:::B=B===:=A??;;;=A<>>AA@@8<<A=;;;A;;;;9556;;==<==A=A@@@@<@AAAAAA:A??>
@ATNG8:01963:02419
GATGGTAGCAGACGTGACAGAGCGCCAGAAGATCAGGAACTCTAGAAGAATTCAGATTTTTAACACGAGAGTAAACGTAAAAAGAAGGTTTTACAAGACTCACGTTAACAATATTGCAGCAGTACGCACACAATCGAAGCGCAGTAAGGATGGCTAGTGTAACTAGCAGAATACCACGAAAGCAAGAAAAAGAAGTACGCTATTAACTATTAACGTACCTGTCTCTTCCGAAACGAATGAGTACCTCTCAGACGCTCGTCCTACCATCGAATCACGAAAGTCT
+
A@DE@CBBCCFBBB>@966<<@@AA=A@@=?AA;;8=A=@BB887B<AA@C?999><@@@/@?BA=ABBBCAAK8=>BCCBB5BA=B>BBB:BCC@;;;CDCDBB@C@DD?CBB?BABBCCCCCCCBDCCCC@CCBB?B@A@BBAA?B@CCB?CCCCBDBB??ABBBB>><?BB;@@:::,7==:88888+8@<B;;;AABBC8;7;?CD3818AAAA@BCCCCCB?B?BCC<A9999CCCCBB@>>>BBBBB>AAA>>><>>=<??@??6;;AAAAA;@:::
@ATNG8:01968:02387
GATGGTAGGACGAGCGTCTGAGAGGTACTCATTCGTTTCGGAAGAGACAGGTACGTTAATAGTTAATAGCGTACTTCTTTTCTTGCTTTTCGTGGTATTCTTGCTAGTTACACTAGCCATCCTTACTGCGCTTCGATTGTGTGCGTACTGCTGCAATATTGTTAACGTGAGTCTTGTAAAACCTTCTTTTTTACGTTTACTCTCGTGTTAAAAATCTGAATTCTTCTAGAGTTCCTGATCTTCTGGGTCTACGCTCGTCGCGATCGAATCACGAAAGTCT
+
===@:@@C8@;55599556@=BBC@CBBA>00+0:<:9<C?B?@@@DABBAABCBB@B?BBBB>B@@@@B00/9=2////&/;.44444&4:996;;=9<@?@@@BCIACCCCCDDEADBC?@=ABBB:;;B?DBBB@FEDCCCC;;;BACBB@?=@@@?BA>B=ABB;;;AAA?BBBCC7B=A@BDEEGG*BBCCF=BBBAAAD@A@5;;;;*;ACBB>A=BC@BBEDBAA@D@BBBBCB?B:;;7;BABA@@CB;;;BBCCCCAB>ACCCCCD>BABB
@ATNG8:01977:02415
GATGGTAGGTGCACATGAGTGTATCCAGAAGATCAGGAACTCTAGAAGAATTCAGATTTTTAACACGAGAGTAAACGTAAAAAGAAGGTTTTACAAGACTCACGTTAACAATATTGCAGCAGTACGCACACAATCGAAGCGCAGTAAGGATGGCTAGTGTAACTAGCAAGAATACCACGAAAAGCAAGAAAAAGAAGTACGCTATTAACTATTAACGTACCTGTCTCTTCCGAAACGAATGAGTACTGCGTCTCACTCTCGCCTACCTTCGAATCACGAAAGTCT
+
4444.5::.55;;;;>@96:CDBBA=@;;59=BB@?=@?BACBBA@=AC8;9;@@ABDBC2C@;;;CCBBB@@@6?@;;:::$498<.444&4885<558=??99.7<??>B@?;<<88;?CBCCCCBBBCD?BB;;6;AA@A@9:5:<A?D@E996;?BB;??==8917;577;39;7333(773135555(.749...755//(/(.57827388AAA@C@BBB@@>@@BBC>CCC@BBBBBBBAAA?;;<B@B@CBBDD?@A@<@>ABB@AAA@;;;/;@;;
@ATNG8:01928:02454
GATGGTAGCTCTGCTCTGACTCTCGTACTCATTCGTTTCGGAAGAGACAGGTACGTTAATAGTTAATAGCGTACTTCTTTTTCTTGCTTTCGTGGTATTCTTGCTAGTTACACTAGCCATCCTTACTGCGCTTCGATTGTGTGCGTACTGCTGCAATATTGTTAACGTGAGTCTTGTAAAACCTTCTTTTACGTTTACTCTCGTGTTAAAATCTGAATTCTTCTAGAGTTCCTGATCTTCTGGGTCTACGCTCGTCGCGCTACCATCGAATCACGAAAGTCT
+
665>:=;@@>?CGCCCF;;9CBCBB:69<>::8;>>>7>>;>:@BCCCCHACCC??<@<@BBC?C?BAA>??=>=8:>>>>0:A<@@CB<AA;;4;9@;?@<@A@@?C?BBBBBC@@?@BC?B@CDFCDDAA?@BBB@CCGDCCBCBBBBBAAB@?C:;79A<@;ABCBBBCDC>@:;;;6;?D@AACB6;;BBC<A@@AA@A@;;4:99*5=955159==9==A<ACE@B?B?>?>=:?799,9@AB@AABDCCBCBB@@?A<:::?>8<<>>;:;,;@BB
@ATNG8:01938:02429
GATGGTAGGAGACACGTCGCACACGTACTCATTCGTTTCGGAAGAGACAGGTACGTTAATAGTTAATAGCGTACTTCTTTTTCTTGCTTTTCGTGGTATTCTTGCTAGTTACACTAGCCATCCTTACTGCGCTTCGATTGTGTGCGTACTGCTGCAATATTGTTAACGTGAGTCTTGTAAAACCTTCTTTTTACGTTTACTCTCGTGTTAAAAATCTGAATTCTTACTAGAGTTCCTGATCTTCTGGTATACACACTCGCTCGCTACCATCGAATCACGAAAGTCT
+
AACC@CCC@CCCCCCCDDCCCDDDD>>==@>=8=<<<69;7;+///::::6:<=<?;?497394=5:B==:<::@<<;;;<,=@8;2222&2977188<2<B?CBBB@A<@@A??>7738?A=B<>==?????=>>>B====BBB;;;>>??>>>@:==><>>:==DDD@>AAAC=CAAAA5A;?:??DDD/AA>>>5;<@<<<A@::8;CBC/A>=>=5=499///;;;:===D=CBAA=>:>@@<@>=>@@@@??=?AA?AA>??=<<>>B<>==?@AD8>>>>
@ATNG8:01940:02455
GATGGTAGCGCATATCTGCGCAGCCCAGCAAGAATCAGGAACTCTAGAAGAATTCAGATTTTTAACACGAGAGTAAACGTAAAAAGAAGGTTTTACAAGACTCACGTTAACAATATTGCAGCAGTACGCACACAATCGAAGCGCAGTTAGGATGGCTAGTGTAACTAGCAAGAATACCACGAAAGCAAGAAAAAGAAGTACGCTATTAACTATTAACGTACCTGTCTCTTCCGAAACGAATGAGTACGATGAGATCTCGTGTGCTACCATCGAATCACGAAAGTCT
+
5:<<=A@@@BBBCCCBBCCBAA>>>38.--(--(-;::+625<<;<==9<;7:2334:<@AA3B@CCCCGEJGCCC=A@99999*:B=B;AAA9ABC@BBCCDCCCC?A=BB?AAA?AABBCCBBBCCDBBBCC@CCCC?CCCCAA@?@B=B?@=@CCDCBBC@BBBAAA?CD@BBB<@@898*:==9=@@AA2AB???@?CBD@@;@;??AA<><>@BBB@CCAAA@@=@@BDE>CBB?AAABBDBBBBBCA@@@?<<>??>>>CC<AA@@@<>>=>BCC>CB99
@ATNG8:01942:02450
GATGGTAGCTCGCTGATGATATCTCCAGAAGATCAGGAACTCTAGAAGAATTCAGATTTTTAACACGAGAGTGAACGTAAAAAGAAGGTTTTACAAGACTCACGTTAACAATATTGCAGCAATACGCACACAATCGAAGCGCAGTAAGGATGGCTAGTGTAACTAGCAAGAATACCACGAAAGCAAGAAAAAGAAGTACGCTATTAACTATTAACGTACCTGTCTCTTCCGAAACGAATGAGTACGAGAGTACGATATGTCTACCATCGAATCACGAAAGTCT
+
CCBC@CCCD?=B=?CCGCCCCCCCE@CBC?BBCBBB?B?BBBCBAA?AC?C?BBA?@AAA3B@BBCBBBABBBB@BBBBDDD3CE@B>BBB8BCC@BBBCFIHHF?@?@C>AAC?BB@A@C@CCCCCDDCCC@CCCC?BBAABBBB?A@CCD?AACBCCCB?CABBBB?BA@CCC>@>>?@;@AA?BCCBB3BC?ABBBBA@@D=?<?AAA>B@BBBBC@BBABBBB=@=ABB>BBD?BAAB>>>BBB>@>BAABAA>>?AA??;=>>>=;A>=>>@@:@B<;
@ATNG8:01945:02435
GATGGTAGAGTATCATGTGTATCTCCAGAAGATCAGGAACTCTAGAAGAATTCAGATTTTTAACACGAGAGTAAACGTAAAAAGAAGGTTTTACAAGACTCACGTTAACAATATTGCAGCAGTACGCACACAATCGAAGCGCAGTAAGGATGGCTAGTGTAACTAGCAAGAATACCACGAAAGCAAGAAAAAGAAGTACGCTATTAACTATTAACGTACCTGTCTCTTCCGAAACGAATGAGTACACATCGTCGTGTCGTGCTACCATCGAATCACGAAAGTCT
+
;?@@;?CCCCFFFCBBBBCBBBBBA>AAA???;ECC@C?BBCCCCD@CC?CABDD:9999*;=BBCCCCCC@?@:@?@@@@@,@C=@5;<;*9<;6596>=BCBB?B@CC?AAA@BBBBCCDCCDCBBDBBB?CCCC<AADCB?AB9>:>997:CCCCCCB?AAAABB?@@>BBB7;<777)9<=;@@@A@2>A=A>==@@@AD;>8><@D7;7;?CCC@CCBBBBB?B?BEE>FAA?BBBCBBBBBBBBBBBC?@?BBAAACCC@AAABB@DAAAAA@:AA??
@ATNG8:01947:02447
GATGGTAGTATAGAGCTCTACATAGTACTCATTCGTTTCGGAAGAGACAGGTACGTAATAGTTAATAGCGTACTTCTTTTTCTTGCTTTCGTGGTATTCTTGCTAGTTACACTAGCCATCCTTACTGCGCTTCGATTGTGTGCGTACTGCTGCAATATTGTTAACGTGAGTCTTGTAAAACCTTCTTTTTACGTTTAACTCTCGTGTTAAAATCTGAATTCTTCTAGAGTTCCTGATCTTTCTGGTATACACACTCGCTCGCTACCATCGAATCACGAAAGTCT
+
;;==056;;<@=A??>CBC@;;A@A@BBBCBC@BDAA<A@>A5988?::B7B=C999?BCCC?B?B@C9622.34;>>>>,..27../(28<A8<<:47;8<;;7:<.5289<<@@367A8=8;;;===><59:<=,//::>>>A>>?;;;6771///6:@9=9AAA???>>?:=;;;;/;:>;?====,=;:;<+/)/:::;;???<@DD3>>>>@<@:>=<?;<<///9=9==AA???:>::9=777:;:>===@@@>>>AAA<>>>@@<>>@ABBB8==>>
@ATNG8:01952:02437
GATGGTAGCACACGAGATCTCATCGTACTCATTCGTTTTGGAAGAGACAGGTACGTTAATAGTTAATAGCGTACTTCTTTTTCTTAGCTTTCTGTGGTATTCTTGCTAGTTACACTAGCCATCCTTACTGCGCTTCGATTGTGTGCGTACTGCTGCAATATTGTTAACGTGAGTCTTGTAAAAACCTTCTTTTTTACGTTTACTCGCGTGTTAAAAATCTATAATTCTTCTAGAGGTTCCTGATCTTCTGGGTGCGCTGACAGTCTCTATCGAATCACGAAAGTCT
+
>455:==>@@;66=><BBC;;;@<<<666>BD@CDCCD9B<?7??::9;9=?A>:;7;*0/6:6969:;??>@:@;:::::)8?437;8=055556055:58<;>??>>>:>@@;;;@@;??A394788::;;>9<<BB7;;@@A=;;;@@???=771---0--*-4@;=:98<//)/56666)67>;?????>':6///)/99///9;<?8><=:.89/..;4>7>A====///2829177AAAA9;665.56399--.89779:998889>598>?ACB:B?@>
@ATNG8:01953:02421
GATGGTAGTCTCAGATAGTCTATAGTACTCATTCGTTTCGGAAGAGACAGGTACGTTAATAGTTAATAGCGTACTTCTTTTTCTTGCTTTCGTGGTATTCTTGCTAGTTACACTAGCCATCCTTACTGCGCTTCGATTGTGTGCGTACTGCTGCAATATTGTTAACGTGAGTCTTGTATAACCTTCTTTTTACGTTTACTCTCGTGTTAAAAATCTGAATTCTTCTAGAGTTCCTGATCTTCTGGAGATATCATCAGCGAGCTACCATCGAATCACGAAAGTCT
+
59>:3;::@@BBBGDDBBA@?CCCCBBA=BBC@ABBC?CDAIACCBDCBB@CCCBC@C@BB>?<@?BBECBBBBC?AADDF3CC=?@CC=BBBA?ABB@BB:;;BCBCADCCCCDBC@BCC@B?CFDCBEBD@CBBB@ECCABBCAAACCBBBCB>BCC?BB?@=?@@@@CCBB@B@@AC?B>B=<;;;:*:BAAA9:;CECCBBBB@BBCB5B@ABL@C@CC@CCBB@@@=@?BBBDCC?BCC@BBAABCECCCCBBBBBBCCC>BBCCC@CBBBBBA<BAAA
@ATNG8:01958:02425
GATGGTAGGCGAGAGTGAGACGCAGTACTCATTCGTTTCGGAAGAGACAGGTACGTTAATAGTTAATAGCGTACTTCTTTTTCTTGCTTTCGTGGTATTCTTGCTAGTTACACTAGCCATCCTTACTGCGCTTCGATTGTGTGCGTACTGCTGCAATATTGTTAACGTGAGTCTTGTAAAACCTTCTTTTTACGTTTACTCTCGTGTTAAAATCTGAATTCTTACTAGAGTTCCTGATCTTCTGGGCTGCGCTGATATGCGCTACCATTCGAATCACGAAAGTCT
+
66>=7<;>5;<55665<99555459<<>>BAA>@?@D=BA?B<554;<=?8@<AAC?B?BBBC@B?ABA==8777137333$25+25>=7?BBB:99B>AA@BB>@>>8>@?===>?<>BB=B=;;;886=?<>>>@7:;:>>?787>AAA;6696///6;<6:6>???;;;@@=@AAAA2>5:4:===>/??@@@9>>>>>>?:;;8===5=???A<A=AA;?>>>@888;A:>=9>??;;98808///9787>>9:;>=::==7//,/;;7;<<<<@@6///:
@ATNG8:01967:02447
GATGGTAGTGTCATATGAGAGTGTGTACTCATTCGTTTCGGAAGAGACAGGTACGTTAATAGTTAATAGCGTACTTCTTTTTCTTGTCTTTCGTGGTATTCTTGCTAGTTACACTAGCCATCCTTACTGCGCTTCGATTGTGTGCGTACTGCTGCAATATTGTTAACGTTAGTCTTGTAAAACCTTCTTTTTACGTTTACTCTCGTGTTAAAAATCTGAATTCTTCTAGAGTTCCTGATCTTCTGGAGATATCATCAGCGAGCTACCATCGAATCACGAAAGTCT
+
9;@@7;<DBBA<<@@=<BCDBAAAACA@A@?A=@??C=B?<@:666><@@?AB9;9@D?ABBC?B?@@@@@AB?@5:0000'0=+00/??5?7;;9:;=:?>9<BBBBCAFCCDCCCCADCB@C?CCCCBBCC@CCCC@BCCCCCCCCBCAAACBB?BDD@BB=B@CCC?ABBBD@CCCDD9C=@;::999*:?BBB=CBABCCCCAA?@CCD1@AACA<A?BB?BAAABBB@C@CBCCCC@DCC?AAACCCBAAABBBBBBBCCG@BA@@B?BBCBBBB<BB99
@ATNG8:01970:02437
GATGGTAGATATATGCACGCTCTACCAGAAGATCAGGAACTCTAGAAGAATTCAGATTTTTAACACGAGAGTAAACGTAAAAAGAAGGTTTTACAAGACTCACGTTAACAATATTGCAGCAGTACGCACACAATCGAAGCGCAGTAAGGATGGCTAGTGTAACTAGCAAGAATACCACGAAAGCAAGAAAAAGAAGTACGCTATTAACTATTAACGTACCTGTCTCTTCCGAAACGAATGAGTACGAGAGAGCACACGTGTCTACCATCGAATCCGAAAGTCT
+
BCDE?CC>BBBCCDCCDCCCCBBBB@BCC@B@C@898:9@@@BCAA=BB?BABBBBBBBB1B>BB@BBB@==DD;??CBCBC5BC?B=BAA7@BD@CEBCCDC;:6;=A@=BBC?C@CCDCCCCDBBAAACE@DAAA@BBBBBBA@<A?A@@=@ACBBBBC@CCCAAA@BB?BBB?@@@A@,000+0>@@@09<16///:<>>?6;6:>@@=A<A@BCC?BBBAACC@C@BBB=BAB??>>BBBCBBBABBBB889ABBA==A>=8=888:=BD<AAC:C@>=
@ATNG8:01928:02509
GATGTAGGTGCACATGAGTGTATCCAGAAGATCAGGAACTCTAGAAGAATTCAGATTTTTAACACGAGAGTAAACGTAAAAAGAAGGTTTTACAAGACTCACGTTAACAATATTGCAGCAGTACGCACACAATCGAAGCGCAGTAAGGATGGCTAGTGTAACTAGCAAGAATACCACGAAAGCAAGAAAAAGAATTACGCTATTAACTATTAACGTACCTGTCTCTTCCGAAACGAATGAGTACGAGAGTCAGAGCAGAGCTACCATCGAATCACGAAAGTCT
+
CBBCC@@<;99<<;A@BBFBBBDF@BBB=@:;;;9?C?BBACCGHABB@B@BCA@@@@@,@?BBCCCCDAAAD<A;;9555$4?:>2999&999.5?@?BBCCD?B?BB>AAE>AABBBDCCDFCCCBBBB@BCFD>AABCCB??<@>A@@<AAA;;:BC?BBBBCB?BB?AAB@DGBBB>BA@<=:::9+:=:?388BCA;;8;=@@AB<>:==EBB@BBBDCCC@B@BBC=BAA>ABBBBA@?AB@AABCBBBBBBBBBBA@==?<=>:>=AACCF=@@@A
@ATNG8:01931:02477
GATGGTAGCTATACTTATATCTATGTACTATTCGTTTCGGAAGAGACAGGTACGTTAATAGTTAATAGCGTACTTCTTTTTCTTAGCTTTCGTGGTACTTCTTGCTAGTTACACTAGCCATCCTTACTGCGCTTCGATTGTGTGCGTACTGCTGCAATATTGTTAACGTGAGTCTTGTAAAACCTTCTTTTTACGTTTACTCTCGTGTTAAAATCTGAATTCTTCTAGAGTTCCTGATCTTCTGGACAGAGTGTGCAGATACTACCATCGAATCACGAAAGTCT
+
BABA:==@@;<<?6626=555;;:<=98955.555;199698<=555<<8<666<9A495;;5;9==<<;<554566666$//)//;;:179//)////)/3-33::9903333=>;;78;</3139787953.3../(./..556533555...3(..5.55.52899;9999=175555&57=665555'5=?AC8>>?:::;;:@1889)7<<<B<A<@@:>==?>;;5;8::///@7<<?<>==>A@?>>;;;>>?@@?@@5;;;;;5;?C???@9?>>>
@ATNG8:01934:02501
GATGGTAGCGCACACATAGATACAGACTCATTCGTTTCGGAAGAGACAGGTACGTTAATAGTTAATAGTCGTACTTCTTTTCTTGTCTTTCTGTGGTATTCTTGCTAGTTACACTAGCCATCCTTACTGCGCTTCGATTGTGTGCGTACTGCTGCAATATTGTTAACGTGAGTCTTGTAAAACCTTCTTTTTACGTTTACTCTCGTGTTAAAAATCTGAATTCTTCTAGAGTTCCTGATCTTCTGGATGCGACGCGATATACTACCATCGAATCACGAAAGTCT
+
4944.54:9@ACA??95554<<4555654:9435:9)5:.5.555:<AB?A;;;:7:477//)-(-5-/////8>255>>/;;033377*3779:4333,333333836.6>>=;<@C?BBC@B?BBCC@AAA=AAAB?ABBBBBCBBBCDBBBBB7;;@<??;>9@@@@@AAA?>?;999*9:?:=>>=>,>A::9.9>@@@@AACG<A@A?,?9:::4:4:949===>>>:>;@@ACDA?C9949999>>B@CCBBAAA@ACB=@@A@@<@B;;;;;0;C;;
@ATNG8:01936:02475
GATGGTAGAGTATCATGTGTATCTCCAGAAGATCAGGAACTCTAGAAGAATTCAGATTTTTAACACGAGAGTAAACGTAAAAAGAAGGTTTTACAAGACTCACGTTAACAATATTGCAGCAGTACGCACACAATCGAAGCGCAGTAAGGATGGCTAGTGTAACTAGCAAGAATACCACGAAAGCAAGAAAAAGAAGTACGCTATTAACTATTAACGTACCTGTCTCTTCCGAAACGAATGAGTACACATCGTCGTGTCGTGCTACCATCGAATCACGAAAGTCT
+
>?:906>>CCCEGABACDCDCBBBA?AAA=::9<@B?B@BBCCCCC@BB?C?BBD>>>>>0@?BCBBBCDCDBC:@?:9999*;A=A5;<;&9B@=CBBCBBBBB>B>BB?BBB<@@BBCDBBCCCCDCBAA?ADBB?BABABB@@<A?CCD?CABACCCA?AAAAAB>BB>@@?8=<;;;3<<>;99999(8@9>888BBBBD9<:>@AB:=:=?CAA?ABBBBCC?B@BCC=CBB@BBBCBBBAABBBBBBBBBBCBBCAACD?ABABB>BA@A99839?99
@ATNG8:01937:02502
GATGGTAGATACTCGCTGATACACCCAGAAGATCAGGAACTCTAGAAGAATTCAGATTTTTAACACGAGAGTAAACGTAAAAAGAAGGTTTTATCAAGACTCACGTTAACAATATTGCAGCAGTACGCACACAATCGAAGCGCAGTAAGGATGGCTAGTGTAACTAGCCAAGAATACCACGAAGCAAGAAAAAGAAGTACGCTATTAACGTATTAACGTACCTGTCTCTTCCGAAACGAATGAGTACTATAGACTATCTGAGATTACCATCGAATCACGAAAGTCT
+
;;;>>@;@;CBBBBBBB@BA:;9?C:???9;@CB::8:?987@::?8<;?B?AAAAAAAB1?6837///;5333,3694444$49)/)///&////)/7::<=<5509:>A=@AB@995<B@?ABCBB@A@BA@B:::=?988;8;;6=:>9505>;<@A<A<00///(/06>;?A;6;333.332278899*87233......5052...55(.).5<<?;===><<?<?<??A9>9:3:999?@@BCCBA>5526833>>=99::6?ABBB>BBBBBBE>C:::
@ATNG8:01941:02483
GATGGTAGGACGAGCGTCTGAGAGGTACTCATTCGTTTCGAAGAGACAGGTACGTTAATAGTTAATAGCGTACTTCTTTTTCTTGCTTTCGTGGTATTCTTGCTAGTTACACTAGCCATCCTTACTGCGCTTCGATTGTGTGCGTACTGCTGCAATATTGTTAACGTGAGTCTTGTAAAACCTTCTTTTTACGTTTACTCTCGTGTTAAAAATCTGAATTCTTCTAGAGTTCCTGATCTTCTGGATACACTCATGTGCACCTACCATCGAATCACGAAAGTCT
+
BBCC@BAB>@;;6@<><====CCEAEAAACCB=BAAA=BCDABBBCBCDACCC;;;;ALEDG?E?CCCDD99;C@CBCCC2@@=@ABD?CCAA?BAC?BC@BBBCDD@CCCCCCBB?BDE?C?CCCCABBB<@@BC@FCBCCCBBCCCBCCBCB?BBB@?@=@<??BBCCCCC?CAAAA3@=@5;;AAB0ABCBL>BAAACCBAAA5;;;;*;A@@A@B@DLACBBBABA=@=@BCCCC@CBC?CCFEGBBB@@@@ABAC?BBC@@@@??<>?@@;;;7;BBB
@ATNG8:01941:02491
GATGGTAGTGTCATATGAGAGTGTGTACTCATTCGTTTCGGAAGAGACAGGTACGTTAATAGTTAATAGCGTAACTTCTTTTTCTTGCTTTCGTGGTATTCTTGCTAGTTACACTAGCCATCCTCACTGCGCTTCGATTGTGTGCGTACTGCTGCAATATTGTTAACGTGAGTCTTGTAAAAACCTTCTTTTTACGTTTACTCTCGTGTTAAAAATCTGAATTCTTCTAGAAGTTCCTGATCTTCTGGGTCTCTCTCTCACGCACTACCATCGAATCACGAAAGTCT
+
=BCC:>=DCCCECCCBBCCCCAA@BB@>@A:;7;BBC?CC@C@BCBCBCA8<=7/0)/6:89@:C?@@G>>00)/7)//999'//)44<>4<=6989@B?BB7<<ABBB>BBCCIGGEACBB>BBABBBBCAA?BBBB@CAACBABBBABBCBCDF@;<;@CC@C?@@@@A@BAD>B;;;;;'9<?299C@@+BBABB:@?@>>>9959.5555$599:A=B>BB=A<<00*0@;>;@@CCBB>AAAA;A@@AAABBBABB;;;CCCDGB@A@B=A@@@@@B;@@@@
@ATNG8:01946:02473
GATGGTAGTATAGAGCTCTACATAGTACTCATTCGTTTCGGAAGAGACAGGTACGTTAATAGTTAATAGCGTACTTCTTTTTCTTGCTTTCGTGGTATTCTTGCTAGTTACACTAGCCATCCTTACTGCGCTTCGATTGTGTGCGTACTGCTGCAATATTGTTAACGTGAGTCTTGTAAAACCTTCTTTTTACGTTTACTCTCGTGTTAAAAATCTGAATTCTTCTAGAGTTCCTGATCTTCTGGCGCTCTGTCACGTCTGCTACCATCGAATCACGAAAGTCT
+
66::5;;:><A9:6>=;;;@<AA@@@A@@@@@<@:::/0;:;+0//88:;8:=<@B?B=@@<>;??ABBA><88>6=;<;<+88.5288/9>/0,//959;5@>====8==?;;;AA=AAA=A<?>@>==>@=BB==:=A@AA@888?@>>888?:<;<:<<9><@AAA???>><>AAAA5A7:7:>DED/??@@@9@@@:9:?>::5;>>>/@;;;A=A=>>;>@?@==>=B;??@AAA:99<6666998;D=>>A<<=AA?@@7<<?<<9;<AACEC?CB@@
@ATNG8:01947:02475
GATGTATCTGTCTACGAGAGCCAGAAGATCAGGAACTCTAGAAGAATTCAGATTTTTAACACGAGAGTAAACGTAAAAGAAGGTTTTAACAAGACTCACGTTAACAACATTGCAGCAGTACGCACACAATCGAAGCGCAGTAAGGATGGCTAGTGTAACTAGCAAGAATACCACGAAAGCAAGAAAAAGAAGTACGACTATTAACTATTAACGTACCTGTCTCTTCCGAACGAATGAGTAACTGTATCTATGTGTGCGCTACCATCGAATCACGAAAGTCT
+
BBBCCAAAAECCCCDCBCBBB?CDD@CBBAAA?A?BBBBBCB@BB?A>A>=99999(:;AABAAAA@>>=3;=8888)56-54:<:-917<4;969552>A;B<BC<@8838====>>>??::;AAAA=AAAA<?=?AAA::59<@::7;::;@A@@<@A@@??<>>;>AC=AA>><5;88187878(8:4;>@==>?B??;?<>777;?:<:::;6;>A?@>>4:38835//(/55657273...6782225556557>;;8=>>AA<A>=====4<;77
@ATNG8:01951:02482
GATGGTAGCTCTGCTCTGACTCTCGTACTCATTCGTTTCGGAAGAGACAGGTACGTTAATAGTTAATAGCGTACTTCTTTTTCTTGCTTTCGTGGTATTCTTGCTAGTTACACTAGCCATCCTTACTGCGCTTCGATTGTGTGCGTACTGCTGCAATATTGTTAACGTGAGTCTTGTAAAACCTTCTTTTACGTTTACTCTCGTGTTAAAAATCTGAATTCTTCTAGAGTTCCTGATCTTCTGGGTCTACGCTCGTCGCGCTACCATCGAATCACGAAAGTCT
+
:>@B866BCA;@CBGDCCCBA@=?AAA@BCBA=A@@@<A@>B@CBCCCCFADCCCD@C@@@AC?C@ABABBBCCB?BBBCB5CM;;<EE>@@;<8;AA>AB>ABDDBBADCDCBB;;;;CC@C?CCCDCCCD@DBBB@CBBBCBBBBBBBBBBCD?CBB@BA=@=@@A@@ABBB>B;;;;.;5;>;;;;.:>@AC>DCBAACBBBB4:;;;*;:::929;@A?BCCCC;;;;>AAFCBB@@9;<0<BBBCCDDCCCBBBCAAAB@BBBBB<>?DDCDC=DBBB
@ATNG8:01952:02504
GATGTACATGATAGACGACACCAGAAGATCAGGAACTCTAGAAGAATTCAGATTTTTAACACGAGAGTAAACGTAAAAAGAAGGTTTTACAAGACTCACGTTAACGATATTGCAGCAGTACGCACACAATCGAAGCGCAGTAAGGATGGCTAGTGTAACTAGCAAGAATACCACGAAAGCAAGAAAAAGAAGTACGCTATTAACTATTAACGTACCTGTCTCTTCCGAAACGAATGAGTACTGCGTCTCACTCTCGCCTACCATCGAATCACGAAAGTCT
+
CCCDCBC=BBCGAAAB@@ADC@CCF?AA@??C?C>AADBAA@<?=9><@>@@@AAA1B=BCC=>>C@776(6:66888'6:494:99,7@@5>@??>?>AD=A<;:;=8818=>>>>??@ABAA>>>A=?@?A;@@@@@A>>:><@<=:=;;;CBBA<A@@>>><A@=>><8=;777)8:<8=@BBB/AA=>>>>@A@>>:><@@@@<@:;<668<@@A@@@@7;7;@>788818;9;//////8=9<<?:;;AAAA<@@@<@??>D<@=<=AAD;AAAA
@ATNG8:01954:02489
GATGGTAGTAGTACACTAGTCATACCAGAAGATCAGGAACTCTAGAAGAATTCAGATTTTTAACACGAGAGTAAACGTAAAAAGAAGGTTTTACAAGACTCACGTTAACAATATTGCAGCAGTACGCACACAATCGAAGCGCAGTAAGGATGGCTAGTGTAACTAGCAAGAATACCACGAAAGCAAGAAAAAGAATTACGCTATTAACTATTAACGTACCTGTCTCTTCCGAAACGAATGAGTACACATCGTCGTGTCGTGCTACCATCGAATCACGAAAGTCT
+
;=@@;>@?@CBBBA>>=AAABAAAC?BAB@BBBB<;6;:@?BCCCCADD>@;:;9:8777$349::;;;;9779+9?;;:99$9?=B4;;;49CCBBAACCDCCB@C?CC?CBB>@@ACCCCCCBBCDCDDB@CBAA>ABBBBCAA;@=A::8;CCDCCCC?AAABBB?BB>A@A<>>AA?9?9818<===/:;59,//;<?>?=@<?@@?;?;@@DBB?BDDCBBC?B?BBD>CBB=BBBBBBBABACCA?BBBBBBBBBCFAA>ABBBC?BBAA??>:?B??
@ATNG8:01954:02502
GATGGTAGCACGACACGACGATGTGTACTCATTCGTTTCGGAAGAGACAGGTACGTTAATAGTTAATAGCGTACTTCTTTTTCTTGCTTTCGTTGGTATTCTTGCTAGTTTACACTAGCCATCCTTACTGCGCTTCGATTGTGTGCGTACTGCTGCAATATTGTTAACGTGAGTCTTGTAAAACCTTCTTTTTACGTTTACTCTCGTGTTAAAATCTGAATTCTTCTAGAGTTCCTGATCTTTCTGGTAGAGCGTGCATATATCTACCATCGAATCACGAAAGTCT
+
BBBC?CCBBB?666;?;=;;;95:@>A:BA;;2;:;@;@?<@@B>966CC;>=;;A@B?BB?=:>=AABBBAB??977777'7839888(690(09;/0)/;6===?B??9?@AA@@>=:>?B;><>??<<:::9<<?A188;;?>???===>8//:5///7<=6;6>BKEB>>=?8==>>>3>=A=ACDDD/==777.6----,2,,-)---)-7:::3919918=>>>>>=B=<<76///)/9>7==>>==;;;>>>=@7::::<8=<==A<AABB@@@:?>=>
@ATNG8:01960:02492
GATGGTAGAGAGAGCTCTCTCATCGTACTCATTCGTTTCGGAAGAGACAGGTACGTTAATAGTTAATAGCGTACTTCTTTTTCTTGCTTTCGTTGTATTCTTGCTAGTTACACTAGCCATCCTTACTGCGCTTCGATTGTGTGCGTACTGCTGCAATATTGTTAACGTGAGTCTTGTAGAACCTTCTTTTTACGTTTACTCTCGTGTTAAAAATCTGAATTCTTCTAGAGTTCCTGATCTTCTGGATACACTCATGTGCACCTACCATCGAATCACGAAAGTCT
+
?@AB8ACCABAAACBAA@BBBFDDCC>BBBDC?BBBB=BE@B?BBCCEBB?BCCCC@B>AACC@C>ABBBCBBBB?BBBBB1?>7=>AA:?AB>999A>>?49982;<8=>>>@@;;7;;;=A=ABA@>>>>=BA@A:>>>>>>@A>>>?C:::>;;;;<==:>=A==>???A@=???AA=D;>;>AAAA/@@@@>7>@A:::BA>>5:::9)9768>;?<@B<??A???A=C=CC==<A9;;@;B@>>>>>=>><<>=??<??B=A<==@;>>???BA:>>>>
@ATNG8:01961:02497
GATGGTAGTGTCATATGAGAGTGTGTACTCATTCGTTCGGAAGAGACAGGTACTTTAATAGTTAATAGCGTACCTCTTTTTCTTGCTTTTCGTGGTATTCTTGCTAGTTACACTAGCCATCCTTACTGCGCTTCGATTGTGTGCGTACTGCTGCAATATTGTTAACGTGAGTCTTGTAAAACCTTCTTTTTACGTCTCTCGTGTTAAAAATCTGAATTCTTCTAGAGTTCCTGATCTTCTGGGATGTGTGCGCAGTGCCTACCATCGAATCACGAAAGTCT
+
BBBB@DCBBBA<<@@>CBBBB@@?B?@?@@;@<@?@;>=;@1966<<@C@BBBBD=B:BBCB?B=>@:@::957;;@ABA2@>8<9777&3<=<498?7?A@BBBBAA=ABBACC@?=?FK;@<======?A<>>@E>???@@@===@@;;8//=7///4//*/4==>>AAAAA;???AC6B7;5;====.=AAA===??AAAA<@@@@/@===A;A;A@:@====>>;A=AAA@>>999>>4>///==;==<C===?;@BF=@>===<<==DABB8?=>>
@ATNG8:01963:02471
GATGGTAGGCGACATACATACGCGCCAGATGATCAGGAACTCTAGAAGAATTCAGATTTTTAACACGAGAGTAAACGTAAAAAGAAGGTTTTACAAGACTCACGTTAACAATATTGCAGCAGTACGCACACAATCGAAGCGCAGTAAGGATGGCTAGTGTAACTAGCAAGAATACCACGAAAAGCAAGAAAAAGAAGTACGCTATTAACTATTAACGTACCTGTCTCTTCCGAAACGAATGAGTACCTCTCAGACGCTCGTCCTACCATCGAATCACGAAAGTCT
+
:<=>?CAB>BA@ACCAA@CC@@@;;8;IBCBCCDBA>A?BBBBCCC?CB?B>@@DCCDDD3C@CBBBBCCDBBC>CCBBBBA2AA=A;@@?7@AB?BBBBBAAAB?B=???CCB>?@ABCBBBCBCCCCBCC?CCCC?B@@@@@@B@C@CCC@CAABACDC?AACAAA@BB?>>=1800000*000+/>@@@,@>7A868@@A@A<?<?>?>5:5:@CAA?@C@@@BB@C@BCA<B:;7:AAABBB?BBBBBBBBCCCC@<<=BA@7;:>@@=AABABDD=B@@@
@ATNG8:01966:02517
GATGGTAGCACGACACGACGATGTGTACTCATTTCGTTTCGGAAGAGACAGGTACGTTAATAGTTAATAGCGTACTTCTTTTTCTTGCTTCGTTGGTATTCTTGCTAGTTACACTAGCCATCCTTACTGCGCTTCGATTGTGTGCGTACTGCTGCAATATTGTTAACGTGAGTCTTGTAAAACCTTCTTTTTACGTTTACTCTCGTGTTAAAAATCTGAATTCTTCTAGAGTTCATGATCTTCTGGTATGACTAGTGTACTACTACCATCGAATCACGAAAGTCT
+
BBBD@CCD>@;;;=;;9<555:;;;;>>@DCCD<CCDE=@A=@=;55::<<7:;<:>9:7;<==6:6:::977333,38;;;)33,355.2//06(///(/83888<AA8<878A===:;DD:>:>>>A;88D;@@BB588>778??>>@;;;==B;;;;<AB6;7;======>A:=;;;;/;:?:>=GGD/@ADDD9??@>==;:;>;>@AA/@@@AA<A<>>;:;=///=6:::A==////==9=??@@@BABAAA@@@@@A>>:>AA@@<@@A>;990<<<<
@ATNG8:01967:02490
GATGGTAGTCTCAGATAGTCTATAGTACTCATTCGTTTCGGAAGAGACAGGTACGTTAATAGTTAATAGCGTACTTCTTTTTCTTGCTTTCGTGGTATTCTTGCTAGTTACACTAGCCATCCTTACTGCGCTTCGATTGTGTGCGTACTGCTGCAATATTGTTAACGTGAGTCTTGTAAAACCTTCTTTTTACGTTTACTCTCGTGTTAAAAATCTGAATTCTTCTAGAGTTCCTGATCTTCTGGGTCTCTCTCTCACGCACTACCATCGAATCACGAAAGTCT
+
@BBA<A=BCCCCCDBFFDBBBBCDBCBBA?@B?BCFE?FC@C>A@@A<CCADB@AA@C@CCBB?B@CCBCACBBA=@@AA@/AA<?@DF?CAAA=ABC@CDABA@CCEACDCBBBBB@BCC@C?CCCCCCBC@BBBDACCCBBBBBBBBABBCCB?A::69A<A<AAB@@ACBC@BCCHD;DAD>@AAAA,@B@@A<ACCBCCDBA@4:;:;*;@@BB?A=@E@BBCECAA?A@CCBBCD@CBCC>CCBBBDDCCBCCECBBBBD@BBBBB@BBBDBBB=BC::
@ATNG8:01968:02511
GATGGTAGCTCACGTACGTCACACGTACTCATTCGTTTCGGAAGAGACAGGTACGTTAATAGTTAATAGCGTACTTCTTTTTCTTGCTTTCGTGGTATTCTTGCTAGTTACACTAGCCATCCTTACTGCGCTTCGATTGTGTGCGTACTGCTGCAATATTGTTACGCGAGTCTTGTAAAACCTTCTTTTACGTTTACTCTCGTGTTAAAATCTGAATTCTTCTAGAGTTCCTGATCTTCTGGTATGACTAGTGTACTACTACCATCGAATCACGAAAGTCT
+
4444.599999=BBBBB@AACBBBB;99BDDD9;9@>69:6:=BDECAAA@DBBBC=?<???A?A;>?>>=BBBB8BAAAA.@@9>8<>7><::7:::7<<7<??@@@997//.336266605/57722222,2278,22665558877795//;5/./6<<+/5:7552225272222&.2723333&--555,2---333557+222&266686;699488:9733.3)----.5059>;885::=<65944::555;;=055:::5===///;299:7
@ATNG8:01969:02493
GATGGTAGAGTATCATGTGTATCGTCCAGAAGATCAGGAACTCTAGAAGAATTCAGATTTTTAACAACGAGAGTAAACGTAAAAAGAAGGTTTTACAAGACTACACGTTAACAATATTGCAGCAGTACGCACACAATCGAAGCGCAGTAAGGATGGCTAGTGTAACTAGCAAGAATACCACGAAAGCAAGAAAAAAGAAGTACGCTATTAACTATTAACGTACCTGTCTCTTCCGAAACGAATGAGTACACACTCTCATATGACACTACCATCGAATCACGAAAGTCT
+
99=>7;;=CC?=>>@665:88----8058;8<;<<<<05.4499444.5;7<655499999(9.55.55559::::)4455555$49.4.444&44/)/99///77::8;8::5696(////499;====B;=:A@D@@@=@?@?:78810*///)/9///9;<6999/0/36607;9383333(3773333333#283555522288383997737;>>>??@AA@BA?=9>269@6>::5:>A@@BBCAA<>=A@997?BCCBBBBC@C???C>?@CCEGG?ECCD
@ATNG8:01929:02535
GATGGTAGCATCATGCATATCTCACCAGAAGATCAGGAACTCTAGAAGAATTCAGATTTTTAACACGAGAGTAAACGTAAAAAGAAGGTTTTACAAGACTCACGTTAACAATATTGCAGCAGTACGCACACAATCGAAGCGCAGTAAGGATGGCTAGTGTAACTAGCAAGAATACCACGAAAGCAAGAAAAAGAAGTACGCTATTAACTATTAACGTACCTGTCTCTTCCGAAACGAATGAGTACCTCTCAGACGCTCGTCCTACCATCGAATCACGAAAGTCT
+
CCCC@BCBBCDBBBA@=DCABBC@@><@@:000<77:B@CDCBAAA>B@=B?999@@==>+:6@B=BBBCA==<4==;;;;;);C;@5;::&5@@8<B?B?DD@A=@?BA?BCC@BAABBBBBABCCCBBBC@CCBB?BBBACBAA=@=A::7;BBBBCBB?ACCECC=??=ABB>AA:9:28<<;99::9.8>:A;;;@AB>>;><@888<?<?>BBB@BB@@@AA?A?BCC=BCC?BBBBBBC@>>>BCCCBCBA::;@=?>><>@@AA7;;CBCBB;B?::
@ATNG8:01932:02539
GATGGTAGAGTATCATGTGTATCTCCAGAAGATCAGGAACTCTAGAAGAATTCAGATTTTTAACACGAGAGTAAACGTAAAAAGAAGGTTTTACAAGACTCACGTTAACAATATTGCAGCAGTACGCACACAATCGAAGCGCAGTAAGGATGGCTAGTGTAACTAGCAAGAATACCACGAAAAGCAAGAAAAAGAAGTACGCTATTAACTATTAACGTACCTGTCTCTTCCGAAACGAATGAGTACTGTATCTATGTGTGCGCTACCATCGAATCACGAAAGTCT
+
6===9==?>?@A@??==<997///71/4558>::;??C>AAEA@AC@DC@B?BBBBCCCC1C@CECCCBBBBBD@DB??>>=,>?<A4;;;.;AA?AAACCFBBB>A>AC?BBB?BBBBCCCCCCBCDDDBB?BDBB?BABBBB>>9>=@;:;;EEFDBBAACAAABB?>><?BA;>>9999+9>>;>@@@A2=C<=>==BDBBB7;8<??A=A=@@GCCAAAACCBB@C@BCD>CCC@CBBBBBCBBBCAAA=>>CBAA@CBBBB?B@@?@;??<<BBB<A;;;
@ATNG8:01938:02535
GATGGTAGTGTCATATGAGAGTGTGTACTCATTCGTTTCGGAAGAGACAGGTACGTTAATAGTTAATAGCGTACTTCTTTTTCTTGCTTTCGTGGTATTCTTGCTAGTTACACTAGCCATCCTTACTGCGCTTCGATTGTGTGCGTACTGCTGCAATATTGTTAACGTGAGTCTTGTAAAACCTTCTTTTTACGTTTACTCTCGTGTTAAAAATCTGAATTCTTCTAGAGTTCCTGATCTTCTGGTCTACTACACTGTACTCTACCATCGAATCACGAAAGTCT
+
BBBC;;:;><;;;>>>@??AC;;9BCC@?@BC@DCCD<BB?C@CCFCCCDACCA@?7?@>>BB?B@@@@BBDBBB?AABBC3CD=@?CD>BBBB8;9B=AB?BBECCC@DHCBCBCC@CAA?@@CC;;;BCC@BCCC9;;BBBBCBBBBBCCCCC@C;;7;;?B>AAABBBCBC?B;;;;.;5;@;;;;;*<CAAA=CBB@@ACCCC?BBBB,;;;;A;A7;;?BA@@C;;7;=BB@B@@<@@@<@CAAACCCCBCB;<;AA@BC>B;;;C@C;;;@?@8@;;;
@ATNG8:01940:02540
GATGGTAGCTCTGCTCTGACTCTCGTACTCATTCGTTTCGGAAGAGACAGGTACGTTAATAGTTAATAGCGTACTTCTTTTTCTTGCTTTCGTGGTATTCTTGCTAGTTACACTAGCCATCCTTACTGCGCTTCGATTGTGTGCGTACTGCTGCAATATTGTTAACGTGAGTCTTGTAAAACCTTCTTTTTACGTTTACTCTCGTGTTAAAAATCTGAATTCTTCTAGAGTTCCTGATCTTCTGGGTGCGCTACAGTCTCTCTACCATCGAATCACGAAAGTCT
+
FBBB?CCDBBABBBCCCDCCCBBCCBBBBD@?<?@@A=9;8;@AA@AABC@CBBCCACFBBBB=@<@AB@>;;;=59999='=B<@@CB=;996159<<<@99:ABBC@BDFFDCCB?BCC@D@GDAAAAAB?ABCC;;;DCCBBBC@@@ABBBB?BBB@BD=A5::B@@@EEDAEBCBB:B?B=;;;;;*;BBCF?DBBBBBBAA@5;;;;*;CCBBAB@BD@BBBBBBC?B?BCCCCC?B9;;0;CB;;;@@@CDCCBBBDDDABBBBB>BBCGCCC=CC;;
@ATNG8:01942:02525
GATGGTAGTGTCGATATGAGAGTGTGTACTCATTCGTTTCGGAAGAGACAGGTACGTTAATAGTTAATAGCGTACTTCTTTTTCTTGCTTTCGTGGTATTCTTGCTAGTTACACTAGCCATCCTTACTGCGCTTCGATTGTGTGCGTACTGCTGCAATATTGTTAACGTGAGTCTTGTAAAACCTTCTTTTTACGTTTACTCTCGTGTTAAAAATCTGAATTCTTCTAGAGTTCCTGATCTTCTGGGTCTCTCTCTCACGCACTACCATCGAATCACGAAAAGTCT
+
DC@?=@A><>>0//<<=B@A@CCCA;;;;=<4646>>@8>>:>9;@A>>CC@CCDCC?B>@?>><?0:5<:::<:;74499:'4<599<;3:<596;@@>BC:;;BB::49@@9966616>>8=:@665565516@@A?ABBAAA@@??>?@@9:9:?99.4:5:7<<<<55549494444&45:59;;;9(9<99945<>ACC?>?>2:9:9(9@BAA;A=>=9=000=;;8>;A@???B?A?==8=000A009CC?>>@?9:9>;??@9929>=45555&////
@ATNG8:01942:02543
GATGGTAGTGCGTGAGAGAGAGACCCAGAAGATCAGGAACTCTAGAAGAATTCAGATTTTTAACACGAGAGTAAACGTAAAAGAAGGTTTTACAAGACTCACGTTAACAATATTGCAGCAGTACGCACACAATCGAAGCGCAGTAAGGATGGCTAGTGTAACTAGCAAGAATACCACGAAAGCAAGAAAAAGAAGTACGCTATTAACTATTAACGTACCTGTCTCTTCCGAAACGAATGAGTACGAGAGAGCACACGTGTCTACCATCGAATCACGAAAGTCT
+
5>=A766<==BC996???@B@A;;;)4;@79;55::5:9=BB??<=6885<6;>;=8988'9.33:::9::///(/.////&/;5;.555&5994;@>>?CCCB@B?BB>AAB?ABA?ACCEHEGCBB;;;?BBBC@CAA::9AC?C@C;;:<DBCCCBC@BBBBBB@CC?BAB@CC??=,89919::::+:<9888==>=>>:=5;;>>18198;@@=ABCAAAD@B?BDD>????CBCABBCCBBBBAAABBBCBBB@@?==:;;;AA=B=AABCE>CAA@
@ATNG8:01945:02551
GTTGGTAGATATATGCACGCTCTACAGAAGATCAGGAACTCTAGAAGAATTCAGATTTTTAACACGAGAGTAAACGTAAAAAGAAGGTTTTACAAGACTCACGTTAACAATATTGCAGCAGTACGCACACAATCGAAGCACAGTAAGGATGGCTAGTGTAACTAGCAAGAATACCACGAAAGCAAGAAAAAGAAGTACGCTATTAACTATTAACGTACCTGTCTCTTCCGAAACGAATGAGTACTGTATCTATGTGTGCGCTACCATCGAATCACGAAAGTCT
+
BB@C?BBCCCLBBCCDCCBBBBCCCCCC?BBBABB@B?BBC@@AB?BC?C?>>?BBDDG2C?A@>ABCBB88827;@AABA2AC>C6:::6;DJBCBBCCCCBC?B@BC@CBB?BDBBCCCDBBCCCCCCC?CCCC?CBBBCCDD>?<???;?CCCBCCA?ABBBBB>BB?AA@=@?>??8@>:777767(8>:A888AAB@@<@;??AB8<8;ACBB@BBAAABB@B@BBB;BCC?AABBBBBBBBBBC@@BBBB@B@BB>>>;AAAAA<=;;;BED>G999
@ATNG8:01946:02556
GATGGTAGACACGTGTGCTCTCTCGTACTCATTCGTTTCGGAAGAGACAGGTACGTTAATAGTTAATAGCGTACTTCTTTTTCTTGCTTTCGTGGTATTCTTGCTAGTTACACTAGCCATCCTTACTGCGCTTCGATTGTGTGCGTACTGCTGCAATATTGTTAACGTGAGTCTTGTAAAACCTTCTTTTTACGTTTACTCTCGTGTTAAAAATCTGAATTCTTCTAGAGTTCCTGATCTTCTGGACGACGCGCACTGACACTACCATCGAATCACGAAAGTCT
+
;;=B:BDCCCCCB??665;=>;;?@@>:;??@<@@CF=BB@D@AAABBBA>AA@@A<?;?AAB;?<?BCB??>:?6;=>==+:::<=<@5=@@@4:8<8;949652572:999?<==8;;;5;5;>B>?>AC=B@@@;@@@@??>>=@@@A?<<=7///7::5:6>>>?>>AAA=;;;BB6B;>;>ADDD/@A===6=?B:::<9;:89<;<,<///=9=7>>;>@@;<<;=G<?>A===7///7=8899=<99;666;99///959666B<@@;;;@@9>>>>
@ATNG8:01947:02539
GATGGTAGCTCTGCTCTGACTCTCGTACTCATTCGTTTCGGAAGAGACAGGTACGTTAATAGTTAATAGCGTACTTCTTTTTCTTGCTTTCGTGGTATTCTTGCTAGTTACACTAGCCATCCTTACTGCGCTTCGATTGTGTGCGTACTGCTGCAATATTGTTAACGTGAGTCTTGTAAAACCTTCTTTTTACGTTTACTCTCGTGTTAAAAATCTGAATTCTTCTAGAGTTCCTGATCTTCTGGCGCTCTGTCACGTCTGCTACCATCGAATCACGAAAGTCT
+
4:44.55=;>;@A;>CCBBBA@?@ABABBBCB?BDED>BB?B?BBCDDCC@CDDDC?C?BCCC@DACCCCCCCDB?CCCCC5@@8::CC=BBBB8;;;5;B=A@BCBCADCCDCCAA?@CC@B@CCCCCCCC?BBBB@CBFCCAAAD@?@CBBBC@BBB?BD>B??>@BCBBBC=A;;;;.;5;=;;;;;*;CBBC>CBABCCCBBC@CBCB2BBBBB@B@BC@BBBCBBA=A?@@?CCC?BAB?AAAABBBBECCCBA@CCCCC@CCCCB?BBBBCCC>CCBB
@ATNG8:01950:02539
GATGGTAGCGCGACGAGCGTAGACCCAGAAGATCAGGAACTCTAGAAGAATTCAGATTTTTAACACGAGAGTAAACGTAAAAAGAAGGTTTTACAAGACTCACGTTAACAATATTGCAGCAGTACGCACACAATCGAAGCGCAGTAAGGAAGGCTAGTGTAACTAGCAAGAATACCACGAAAGCAAGAAAAAGAAGTACGCTATTAACTATTAACGTACCTGTCTCTTCCGAAACGAATGAGTACCTCTCAGACGCTCGTCCTTCCATCGAATCACGAAAGTCT
+
BCCC@CCBB;9:CBDBCC@@@A;<</5AA=BBBC@@>@@BBBBBBB?BD?D@BBAA@BAA2B;>>ABBBCCBBB>B@BCCCC5BB>B5;;;.;BB=:;9@CCBBB?B@BD@BBB?BBBBBDCCCBBCCCCAA?BDCC?ABBCAAA@8@=A497:CCCCCDC?ACAAAC?AA>CAC?BBBBB=??>>BCCCC3BB@B@>@BBCCD?C?BBDF@B?BBBBC>BBBBAAA?C?BBC>CBB?BBBB>>>@>>>BBBBAAABABCC?B?B?B?BBB?==>@@CE8@???
@ATNG8:01952:02542
GATGGTAGCGCATATCAGCGCAGCCCAGCAAGATCAGGAACTCATAGAAGAATTCAGATTTTTAACACGAGATTAAACGTAAAAAGAAGGTTTTACAAGACTCACGTTAACAATATTGCAGCAGTACGCACACAATCGAAGCGCAGTAAGGATGGCTAGTGTAACTAGCAAGAATACCACGAAAGCAAGAAAAAGAAGTACGCTATTAACTATTAACGTACCTGTCTCTTCCGAAACGAATGAGTACGATGAGATCTCGTGTGCTACCATCGAATCACGAAAGTCT
+
999:054<:=@AAAAAA<>C9666A4<///4////:8(/)/////;:9598,3,33433333$3288888877,33(3788888'89,3,333&3//(/9/////3<67255.555.5687<<AAA@AA@??@@8<<9938?=;;<00,06<=B?BCCBB@>>8=?;79968836//)/////(266478888)77272225559;,2,222738155ABB=@AAAAAA?B@BBD?DAA?ACCCCCCBB???CBB@A>>?BAA=@AB;>>>?>4;888AAC=BBBB
@ATNG8:01969:02556
GATGGTAGATACTCGCTGATACACCCAGAAGATCAGGAACTCTAGAAGAATTCAGATTTTTAACACGAGAGTAAACGTAAAAAGAAGGTTTTACAAGACTCACGTTAACAATTTTGCAGCAGTACGCACACAATCGAAGCGCAGTAAGGATGGCTAGTGTAACTAGCAAGAATACCACGAAAGCGAGAAAAAGAGTACGCTATTAACTATTAACGTACCTGTCTCTTCCGAAACGAATGAGTACTACTCTCAGAGACACACTAATCGAATCACGAAAGTCT
+
BCBB>BBBBA=>@DCBDDCBBBBAF?CBC@BBBBBB?A>A>??AAA?BB?B@CBA???==,=;<;697A?<787.79;::::$4<6;.555&5;<79;;666>>B?B?BC;?@@5@ABDHDCEGECCCCBBB@BA@@=@@AABCBB?B?BBA?AA@@?BCDACCBBBB?BB?@>>?A@@A@8??:8/<<<<,///====?CBC@D@BBAA@FACCBAA?ABBAA??<?>ABE>CCC@CCB:::CCBBABCCCA>>>@??>>?>=;;;>;>@CBDCD>BBCL
@ATNG8:01986:01949
GATGGTAGGACGAGCGTCTGAGAGGTACTCATTCGTTTCGGAAGAGACAGGTACGTTAATAGTTAATAGCGTACTTCTTTTTCTTGCTTTCGTGGTATTCTTGCTAGTTACACTAGCCATCCTTACTGCGCTTCGATTGTGTGCGTACTGCTGCAATATTGTTAACGTGAGTCTTGTAAAACCTTCTTTTTACGTTTACTCTCGTGTTAAAAATCTGAATTCTTCTAGAGTTCCTGATCTTCTGGGCAGACTCTCACACGCCTACCATCGAATCACGAAAGTCT
+
=AGC@C<A=@;;;;=::;<==<<@<9:;>A00*000/(/9398>>A===>=@@@;;5;<@ABB?C?BBBBBACCC?BBBBC0BA:::BD=ABBG@CCHIHL?BABBBCBJCCBCHBB?BBE@C@DDCBCBCC@CCCD?CBBBBBCCCCEDD@@@A?BAC@AA>B?AABBBBCBB>@;;;;.;=A>;;;;;*;A@@@7;;BBCCCBCB=AAAA0@BBBD?D?BB@BBBCCBC?B?BAAFFC@CBBB>BEHDCCBBBCABABBABBB@BBAAB?BBBBCCF>CCCB
@ATNG8:01989:01955
GATTAGTATATCGCGTCGCTATCCAGAAGATCAGGAACTCTAGAAGAATTCAGATTTTTAACACGAGAGTAAACGTAAAAAGAAGGTTTTACAAGACTCACGTTAACAATATTGCAGCAGTACGCACACAATCGAAGCGCAGTAAGGATGGCTAGTGTAACTAGCAAGAGTACCACGAAAGCAAGAAAAATAAGTACGCTATTAACTATTAACGTACCTGTCTCTTCCGAAACGAATGAGTACTGTATCTATGTGTGCGCTACCATCGAATCACGAAAGTCT
+
CCC@BBBDCDDCCCBBADCDDDD@DBB>BBBBCDBD?BBBBCCC?AB?A@DDCAABBB3B?BBBACCCDBBB=@@@@@@@0?B>B5;;;.;CE?CCBBBBEDB?C@CD?@@A>AABCCEBBCBBDDCCCC?BCCC@BBBBBBBB@C@B@@=@B@A@AAC?AAABBC@CCBBBC>AABCC@B??=BBBBB/AA;@@>>>C???<A=CAAA=C<>>BDD@AABBCBB>A>ABC>CA@<@CCDCABBCA??@A>>><>===>>==>=BB>==:>888;;;0::::
@ATNG8:01979:02011
GATGGTAGACACGTGTGCTCTCTCGTACTCATTCGTTTCGGAAGAGACAGGTACGTTAATAGTTAATAGCGTACTTCTTTTTCTTGCTTTCGTGGTATTTCTTTGCTTAGTTACACTAGCCATTCCTTACTGCGCTTCGATTGTGTGCGTACTGCTGCAATATTGTTAACGTGAGTCTTGTAAAACCTTCTTTTTACGTTTACTCTCGTGTTAAAATCTGAATTCTTACTAGAGTTCCTGACTTCTGGAGATACACATGGATACTCTACCATCGAATCACGAAAGTCT
+
55;;7;;BCCA:66>555994444=::;;6699BABC>BC?B?A@?AA??49387;286<8==8B@@@;;;0//538@@@@,:><885:3<:9;)////(...'2553855/5:::9555425,217.78>;:8:<<AA::5:;:::@>=>==@@:::?;>=@;AB<A<A@>>>?@@B=?<<@@2@////:@@@,77=;=.:///;=<===1889,8;>>E>D;@@:=;888>@@<@<?>>?@:99;566697768;//,/==<=?A==9:9///9;<<==??:?@@<
@ATNG8:01983:01991
GATGGTAGACACGTGTGCTCTCTCGTACTCATTCGTTTTGGAAGAGACAGGTACGTTAATAGTTAATAGCGTACTTCTTTTTCTTGCTTTCGTGGTATTTCTTGCTAGTTACACTATGCCATCCTTACTGCGCTTCGATTGTGTGCGTACTGCTGCAATATTGTTAACGTGGGTCTTGTAAAACCATTCTTTTTACGTTTACTCTCGTGTTAAAAATCTGAATTCTTCTAGAGTTCCTGATCTTCTGGTCTACTACACTGTACTCTACCATCGAATCACGAAAGTCT
+
@@@A;;<BBA;96;?<<<==@?@BCCA@B@@B?BBBCB9B?B?BBBABAA8:8???6:6::@?8?238@??994=49>???.585?>?>9>@>>,00::/33-///...(.6655...83..20707?@@??=A;@@@B:>>@@@?>>=BB???@@D<;;:<AB=B=>==>>7=>@=B????2>7:;=BBBAA/AA=AD:A::;@??>==08888(8<<==9=:;;5;BC==>A:=:=>?>>?5:::<ABAAAAAAAA@@>>>AA@@@<@>><A=AA>>>@@7@>??
@ATNG8:01981:02051
GATGGTAGTGTCATATGAGAGTGTGTACTCATTCGTTTCGGAAGAGACAGGTACGGTTAATAGTTAATAGCGTACTTCTTTTTCTTGTCTTTCGTGGTTATTCTTGCTAGTTACACTAGCCATCCTTACTGCGCTTCGATTGTGTGCGTACTGCTGCAATATTGTTAACGTGAGTCTTGTAAAACCTTCTTTTTACGTTTACTCTCGTGTTAAAAATCTTAATTCTTCTAGAGTTCCTGATCTTCTGGAGATATCATCAGCGAGCTACCATCGAATCACGAAAGTCT
+
9::;3/////9556;;;:9:4444444483348:455)59.5.599;;=<5;;//)/395:7/7-439:<=>BBB>:>>>>>+@?:?>999/7679)/)/83896533;;>:@;@99995.59909@BCCD;9:B;ABBB?CFCCDCGCB;;;C@@AA=;;;<;;4:8@??@CBBBC?B;;;;-;>B>BBBBC2A@@@@,00>?>>::999><==+=;;6;697995;555>>B:B;@A@==>80008<<<999A@BABBBBAA@AA?9??:::=ABECCCC=C;;;
@ATNG8:01983:02114
GATGGTAGGACGAGCGTCTGAGAGGTACTCATTCGTTTCGGAAGAGACAGGTACGTTAATAGTTAATAGCGTACTTCTTTTTCTTGCTTTCGTGGTATTCTTGCTAGTTACACTAGCCATCCTTACTGCGCTTCGATTGTGTGCGTACTGCTGCAATATTGTTAACGTGAGTCTTGTAAAACCTTCTTTTTACGTTTACTCTCGTGTTAAAAATCTGAATTCTTCTAGAGTTCCTGATCTTCTGGATACACTCATGGCACCTACATCGAATCACGAAAGTCT
+
JDCC?BBC@CBBCCDDDDCBBCCC@CCCCCA@?@BBD=BB?B>??@ACCI@CCCBB>B@BBBB?B>BCBBCC@@?<;;;;;*;?=@ACE>CBCE@CBJACC?A@BCBHAECBBBBCC@BBB?B@DEBBCCCC?BBCB@C@@@B@@@BA@@BBBBB@BBA@CC?CABBBABBFCD@BDCCC7@;A;AA???0@BCCG=BBBCCCCA@@=@@@@0?ABBB@B@CC@BAABBBC@B?BBBCCC?BAB?BFCCCDDDBBB?CCC?ACCCCDDB?BCCCCCC>C999
@ATNG8:01987:02079
GATGGTAGCTCTGCTCTGACTCTCGTACTCATTCGTTTCGGAAGAGACAGGTACGTTAATAGTTAATAGCGTACTTCTTTTTCTTGCTTTCGTGGTATTCTTGCTAGTTACACTAGCCATCCTTACTGCGCTTCGATTGTGTGCGTACTGCTGCAATATTGTTAACGTGAGTCTTGTAAAACCTTCTTTTTTTATGTTTACTCTCGTGTTAAAAATCTGAATTCTTCTAGAGTTCCTGATCTTCTGGTGAGATATGCATGATGCTACCATCGAATCACGAAAGTCT
+
69@C8<BBBBBCIGGDCBBBBBBBDCCCDD??=?ABB>BG@C@CBBBCCC@CCCCC?D?CCBB@C@CCCBDDDCC@BBBBB1BC=??CE>DABB?BBB>BC@BBBECDACCBCDCBB?BCC?A>BCCCCBBB@CCCC@DCCBBBBBCCCBAAAAC?CBB>BB?B@BBCCBCCAA=@CCCC;C@B?BCGGGGJ#CBAAA<BBBCCCCC@@?ADCD5CCCCCAD@CC?BC@@@998:?BCBCBC@DBC?CCCCCCBCBBBCCCCCCDBC?BAAA@>BBCCBCC>CCAA
@ATNG8:01989:02074
GATGGTAGACATATCGTACTCTCTGTACTCATTCGTTTCGGAAGAGACAGGTACGTTAATAGTTAATAGCGTACTTCTTTTTCTTGCTTCGTTGGTATTCTTGCTAGTTACACTAGCCATCCTTACTGCGCTTCGATTGTGTGCGTACTGCTCAATATTGTTAACGTGAGTCTTGTAAAACCTTCTTTTTACGTTTACTCTCGTGTTAAAATCTGAATTCTTCTAGAGTTCCTGATCTTCTGGCGCGTATGTATGTCGCCTACCATCGAATCACGAAAGTTCT
+
;;=A;==CCABBGDCCCCCCCCCCEFBBA;884>AAD<AA?A=A:8888858;BBB@B@A@@B4>48@@@???:;457777(22,2<>5=761717//(..(.5368=05;????@D7;;A;>:>??@@::;<;:;B=BBB>>>>>;;;AAA@@8<;>=AA<A=CB???E;;;:=@?CB6?;?<=====.=><@@2<77///;9;@1889)6==>B=B<??<@?;;;@@6;7;==>==:>AA<@@BA@;;;=AAA?@??<;;=6;96634;323;99-22,22
@ATNG8:01990:02096
GATGGTAGGTGCGAGCATGAGTGTATCCAGAAGATCAGGAACTCTAGAAGAATTCAGATTTTTAACACGAGAGTAAACGTAAAAAGAAGGTTTTACAAGACTCACGTTAACAATATTGCAGCAGTACGCACACAATCGAAGCGCAGTAAGGATGGCTAGTGTAACTAGCAAGAATACCACGAAAGCAAGAAAAAGAAGTACGCTATTAACTATTAACGTACCTGTCTCTTCCGAAACGAATGAGTACCTCTCAGACGCTCGTCCTACCATCGAATCACGAAAGTCT
+
;<==466<7<</////<9=;;554;44.4886:;;<<A>B=AACBBBE@BB@B?@A@;;;;;$:49:?AAADCDGG=BA;;;;;*:?6>8=>>/:@B?AAAB???BB?BACC?BAB@BBAABBBBCDDCBBBCC@BBBB@BBCAAA::5;=C;<7;AABBCBB?DDD@@@=0000@@;@B?>=5<=:188888(6>;C===@@@@@7;7;>>>5;7;>ECB?BB@@ABB?B?@@@8?;;59><??AA?AAABFBBBBAAABA@;>>@:;;;;;5;@CBBLM>C;;;
@ATNG8:01978:02130
GATGGTAGCGCGACGAGCGTAGACCCAGAAGATCAGGAACTCTAGAAGAATTCAGATTTTTAACACGAGAGTAAACGTAAAAAGAAGGTTTTACAAGACTCACGTTAACAATATTGCAGCAGTACGCACACAATCGAAGCGCAGTAAGGATGGCTAGTGTAACTAGCAAGAATACCACGAAAGCAAGAAAAAGAAGTACGCTATTAACTATTAACGTACCTGTCTCTTCCGAAACGAATGAGTACGTGTGCGACGTGTCTCCTACCATCGTTCCTTCTGAGTCT
+
CBBB<B=CBCCCCCDCBBBAACCCD=ABB@CAB@@@=A=??BBBBB?BF@B?@?>99999'7<?AAC===:7;=.55::9:9$5<99.555&55<8=@;AEEDBB@B@AA>@BB@BCAAB@BBCCCC@A@BB@CCCC@BCBBAAAB?B@CBB?BBBCCDDDACBBBBC?BC=A??<?>>9>0///5;<===,==5>>>>@AA>>6;5;=>=5:7:=DCC@CCAAAAA=?;?AA=ABE????BCCAB???==@>>>A???AA<BAA<???>B?B@D@DBBABAAA
@ATNG8:01979:02167
GATGGTGCGCACACATAGATACAGTACTCATTCGTTTCGGAAGAGACAGGTACGTTAATAGTTAATAGCGTACTTCTTTTTCTTGCTTTCGTGGTATTCTTGCTAGTTACACTAGCCATCCTTACTGCGCTTCGATTGTGTGCGTACTGCTGCAATATTGTTAACGTGAGTCTTGTAAAACCTTCTTTTTTTACGTTTACTCTCGTGTTAAAAATCTGAATTCTTCTAGAGTTCCTGATCTTCTGGATAGCGACGCGATATACTACCATCGAATCACGAAAGTCT
+
@AAA00/=CCCBCCCCCBBBCCAAACBCC??<?CBB<AB?AAAAADCBB@CCBBB@B?BB@@<A?BBBCCAAAA;=>@?@.@B<A>CC?CCCBACCC?BD@BBBBDHACCAA@CBB?BCB?B?CBBBCCCC?BB@@=AAA@DBCCBBBBAACBB>BBB@@@>A>AABBAAB@A=@DCDF;B>A;;;:;:;;#;BBBB=A@CBBCBBAB5;;;;*;AABF@DACC@BBCCBAB?B@DCCCBB?BBB@CCCCCCCCEBDCCCCCBBBC?BBBBB>B@BBCDD=C999
@ATNG8:01980:02153
GATGGTAGACATATCGTACTCTCTGTACTCATTCGTTTTCGGAAAGAGAAGGTACGTTAATAGTTAATAGCGTACTTCTTTTTCTTGCTTTTCGTGGTATTCTTCTAGTTACACTAGCCATCCTTACTGCGCTTCGATTTGTGTGCGTACTGCTGCAATATTGTTAACGTGAGTCTTGTAAAACCTTCTTTTTACGTTTACTTTCGTGTTAAAAATCTGAATTCTTCTAGAGTTCCTGATCTTCTGGATATGAGTTACTCGTGCTACCATCGAATCACGAAAGTCT
+
CBFC@DDE@AABBACCCBCBBCCCCBBBBB@>;>9989&39-33(/8//(/(///;;.5.5955.5.5:<<=C=<A?;9:9:)385:8777&3@AB=@@B?A@=>?@9:59A@@AA??:?@@<A?AA=C?;;;4:>888*9:888A===?78797870679155/617<<=><><@;<7;:;1;=B7;;BBB/CAAAB8???D;BA??@<AAAA/=:;;A<A=A?<=>>@@@A<A=??@AAA6::<6<A=<=@@@<@@@AAA@??AA<AA===;??===AC7??88
@ATNG8:01981:02168
GATGGTAGCAGACGTGACAGAGCGCCAGAAGATCAGGAACTCTAGAAGAATTCAGATTTTTAACACGAGAGTAAACGTAAAAAGAAGGTTTTACAAGACTCACGTTAACAATATTGCAGCAGTACGCACACAATCGAAGCGCAGTAAGGATGGCTAGTGTAACTAGCAAGAATACCACGAAAGCAAGAAAAAGAAGTACGCTATTAACTATTAACGTACCTGTCTCTTCCGAAACGAATGAGTACTATGTAGAGCTCTATACATCGAATCACGAAAGTCT
+
>==:055>?B@BCCCCB<<@B;;493944.4<<@?A>A=A@?>ABD@BB?C@ABBAAAAB1?>?9;@@@<777=3:9;;;;;*;B;@4:::*9DD=@A;@=@A@B?B?BBABCC?BCCBDAAABCBCCBCBB@BBBC@BAAAAAAB=A?B;;79A@>?B>?<?A@@AB=AA>:94:<<@<;58888>AAAA/;;5;888;;<<><><@@@@=A=??BBB@DFBA@@@5:6:BB=BBB@BCB@@?BAA:9:;:;886><<=>>@>5566;;<==>>7>BB=
@ATNG8:01987:02157
GATGAGACACGTAGTGCTCTCTCGTACTCATTCGTTTCGGAAGAGACAGGTACGTTAATAGTTAATAGCGTACTTCTTTTTCTTAGCTTTCGTGGTATTCTTGCTAGTTACACTAGCCATCCTTACTGCGCTTCGATTGTGTGCGTACTGCTGCAATATTGTTAACGTGAAGTCTTGTAAAACCTTCTTTTTACGTTTAACTCTCGTGTTAAAATCTGAATTCTTACTAAGAGTTCCTGATCTTCTGGGTCTCTCTCTCACGCACTACCATGAATCACGA
+
99////--/:7///999:7:555<;:>>00/49:<>7;;79-33333334333334923338171878887555.22222$2525222=/7:33.375.56188>;<>:>>A>>>>>;>>A;@<;;;>AAAB=@@==5:;>==<>?==>>=>==>:=??=>>:>:<==::5:><<5:9997,538/55878'//577.505335555;;4999.9777<6<799478..*.3334;05...55.3377.22,,,2677=@A@@>::6716669423,,,2
@ATNG8:01983:02176
GATGGTAGGCGACATACATACGCGCCGAAGATCAGGAACTCTAGAAAGAATTCAGATTTTTAACACGAGAGTAACGTAAAAAGAAGGTTTTACAAGACTCACGTTAACAATATTGCAGCAGTACGCACACAATCGAAGCGCAGTAAGGATGGCTAGTGTAACTAGTAAGAATACCACGAAAGCAAGAAAAAGAAGTACGCTATTAACTATTAACGTACCTGTCTCTTCCGAAACGAATGAGTACGATGAGAGAGCTCTCTCTACCATCGAATTCACGAAAGTCT
+
;;;<5;9<.55:<;<;;;97/////)/<5:;;445.55999<;555)5;6;7656<<==>+>:=>>=:777//+/77;<==+<A8>2999&9?A8;A@CCCCCC?C?CC?BBB?BBBBBBBCCCDCCCBBB@CBAA<AA@??B@?;A?B;;:;CBBC@@@ABBBBBD@BC?BAB999BBD>AAA@BBBBB2BC?BAA@@@?@?<A<AA@A<?:==BBB@BBAA?::4:4;;;09=?6>=?====;;;773778887=?>>>??@;@7556/6-6>>@AB9@?89
@ATNG8:01985:02202
GATGGTAGGACGAGCGTCTGAGAGGTACTCATTCGTTTCGGAAGAGACAGGTACGTTAATAGTTAATAGCGTACTTCTTTTTCTTGCTTTCGTGGTATTCTTGCTAGTTACACTAGCCATCCTTACTGCGCTTCGATTGTGTGCGTACTGCTGCAATATTGTTAACGTGAGTCTTGTAAAACCTTCTTTTTTTACGTTTACTCTCGTGTTAAAAATCTGAATTCTTCTAGAGTTCCTGATCTTCTGGCGCTCTGTCACGTCTGCTACCATCGAATCACGAAAGTCT
+
55:93;:@;@::6;;<:;;;;?CC@CBBBIBB=A;;;6;C=@=ABBBCCEACCE:::;=ADBB>A?ABBDCCCDD=;;:::*;?4::?A;@BAB=B<<7<D>BBBECFACBCCCCCC?BBB<@@DA@@BBAB?ABBB9::D@@@A@CBACCCCAA>ACD@BB?C?AACCBBBBB>D;:;:.;5;=BBCCCCC#CBBBB>CMDCCCGCBB?BBAB5BCCCC@D>AA@CCBB@998:?CBBBCC@BBC@CBBACBBBCCCCB@@@AAA@>ABBAB@BAAABBB>CECC
@ATNG8:01988:02188
GATGGTAGCAGACGTGACAGAGCGCCAGAAGATCAGGAACTCTAGAAGAATTCAGATTTTTAACACGAGAGTAAACGTAAAAAGAAGGTTTTACAAGACTCACGTTAACAATATTGCAGCAGTACGCACACAATCGAAGCGCAGTAAGGATGGCTAGTGTAACTAGCAAGAATACCACGAAAGCAAGAAAAAGAAGTACGCTATTAACTATTAACGTACCTGTCTCTTCCGAAACGAATGAGTACTGCGTCTCACTCTCGCCTACCATCGAATCACGAAAGTCT
+
@B@@=;;=A996;;;;;<@>BCBBD?@@@?@@@?CE@D9;9A>>>C?BB@B?9::??BAB3B@??ABC?AA888)88;@@@@,@B=A5;;;*9A@<@A@@BBCCD@C@BB?BBB@BBBBBCCCDDCCCCCBB@BBBC?AABEEE?><@?B@@>@CBBBCAA>ABBCBB?BC?BBB>AAAA@;<==7=>>?>/?A=A;;;BBCBA;@;@@@@<>;>@CCC?BBBBBBB?B@CBC>CBB@BBBCA@@@@@ABBB@@@CBBCDC@CDC?CCBBB?ECAA;;;/<A;;
@ATNG8:01983:02235
GATGGTAGAGAGAGCTCTCTCATCGTACTCATTCGTTTCGGAAGAGACAGGTACGTTAATAGTTAATAGCGTACTTCTTTTTCTTGCTTTCGTGGTATTCTTGCTAGTTACACTAGCCATCCTTACTGCGCTTCGATTGTGTGCGTACTGCTGCAATATTGTTAACGTGAGTCTTGTAAAACCTTCTTTTTACGTTTACTCTCGTGTTAAAAATCTGAATTCTTCTAGAGTTCCTGATCTTCTGGTATACACACTCGCTCGCTACCATCGAATCACGAAAGTCT
+
66>@:@BBBCB@ACA;9;ACBBBCDCCCCBDDAEAAA=AC@C@CBBBBBB?BBBBB?C?BBBC?B?BCBBBBA@A<>>>>>+==5;;??8?B@@7;00+0615//.7828?>>>>>>>>==<@<@A@@>>>A>AA>><>>@;;;?@?BAA@AA>>;;;;>@@<@;@>>>B@>>>;>>>DD;C<A=?????/>>;;:3;>=;;;>====@@@@/@;;;>=A=??<?A>=;;;<?<@@????:?AA=>=>@@@B????A@?@A>>?A=AA???<AAD<<<A:A@@A
@ATNG8:01990:02260
GATGGTAGACATATCGTACTCTCTGTACTCATTCGTTTCGGAAGAGACAGGTACGTTAATAGTTAATAGCGTACTTCTTTTTCTTGCTTTCGTTGGTATTTCTTGCTAGTTACACTAGCCATCCTTACTGCGCTTCGATTGTGTGCGTACTGCTGCAATATTGTTAACGTGAGTCTTGTAAAACCTTCTTTTTACGTTTTACTCTCGTGTAAAAATCTGAATTCTTTCTAGAGTTCCTGATCTTCTGGCGCGTATGTATGTCGCCTACCATCGAATCACGAAAGTCT
+
@BDE@CBCCCCAABCDDEC@A@ABDDCACCCC?AA@C=CD998:@@@@AA=ABBBB?B?BABB?B?BB@>>?>76026666)6>9<5//(/0/(/38///(5;4<==:==9=BA?<=<@;A==:<:888=<;<>:<>>>9@>>8:8=;>@?AD:::@;:;:=>>:><>@@A???<;4<8888)89>788898(8=:::;/;;=;;9>><88889(8>>==:==???:=<=?88869*//97//,/7717@?=====>>BC8863-2,,),2222-299;888)8<<<
@ATNG8:01985:02306
GATGTAGGACGAGCGTCTGAGAGGTACTCATTCGTTTCGGAAGAGACAGGTACGTTAATAGTTAATAGCGTACTTCTTTTTCTTGCTTTCGTGGTATTCTTGCTAGTTACACTAGCCATCCTTACTGCGCTTCGATTGTGTACGTACTGCTGCAATATTGTTAACGTGAGTCTTGTAAAACCTTCTTTTACGTTTACTCTCGTGTTAAAAATCTGAATTCTTCTAGAGTTCCTGATCTTCTGGTGTCGTCTATCATGTACTACCATCGAATCACGAAAGTCT
+
BABBCCD?BBBC<;;DBCBCCCC?BBBCCDD?BABB=BC?C@CCBCCCD@BC@@C?C@A@@C?D?DBBBBCDGD?@>>>=,=@8>?BA:AA@@<AAA<AC8;:BCCC@CCCCCCBB?BCD?B?CCDCCAAB?AACG>AACCCBBBC@@ACCBBA?CBC@BB?B?BACCBBBCD>A::::.;>B=::::6;BBBD>CCBCCCCBBB<@@@@0@AABB?B>BC@CCBBBBB?B?BCBBBB?BBDABBAACBAAACCCBBBCCCAB>BBBBB?CBDD@@A:@B:9
@ATNG8:01991:02273
GATGGTAGTGTGTCTCTGAGAGTAGTACTCATTCGTTTCGAAGAGACAGGTACGTTAATAGTTAATAGCGTACTTCTTTTTCTTGCTTTCGTGGTATTCTTGCTAGTTACACTAGCCATCCTTACTGCGCTTCGATTGTGTGCGTACTGCTGCAATATTGTTAACGTGAGTCTTGTAAAACCTTCTTTTTACGTTTACTCTCGTGTTAAAAATCTGAATTCTTCTAGAGTTCCTGATCTTCTGGACGACGCGCACTGACACTACCATCGAATCACGAAAGTCT
+
BBBD>BBAAABB@@666<=>>@@@@BA@@A::29<@?8>>@;@@>?@;;6:BCAB@A@DDCC@D@CDGCB:;;B=AACCC5CC?@AAB=BAAB8;9>9;D99:CDCC@CCCCBDBB@BCC@D@CCCBBCA@=@A@@=@BBBBA@@CBBB@@@@@=@CC?BB?A=@?BBBBCDC?A@A@A3@5;7;CECE5BBCCC:;;CCCE<;<C@DCFG5A@@;;5;<AB?CCDCC@@=@>ABBBBD@;;;>BBAAACBBBBB@ACCCDBFE@CBBCC8;;B?;;;0;C;;
@ATNG8:01983:02364
GATGGTAGACATATCGTACTCTCTGTACTCATTCGTTTCGGAAGAGACAGGTACGTTAATAGTTAATAGCGTACTTCTTTTTCTTGCTTCGTGGTATTCTTGCTAGTTACACTAGCCATCCTTACTGCGCTTCGATTGTGTGCGTACTGCTGCAATATTGTTAACGTGAGTCTTGTAAAACCTTCTTTTTACGTTTACTCTCGTGTTAAAAATCTGAATTCTTCTAGAGTTCCTGATCTTCTGGCGCGTATGTATGTCGCCTACCATCGAATCACGAAAGTCT
+
@ACE@CBBBCCCCCAAAGGCCBBBBCDCCCAA>@A?A8?@<?<?C997BB?BBBBB?B?BBBD?B?CCAA@>@==8;<969);;/;<95/0//.533/59466<A@?:?@@@A>>>:@>>7;:;?>>888>=>>>?9>9<;;=>?@BAAA:>>D<::9;AD=D=@@<<>A>>>:>=<==2=:?<@@AAA/?A///*/66///667:5;>>>/?@??A=A=@@=A@@?>>>=A<@@@>?>:?@>;==<<<??>>>@@@@>>:>=D<@>=>C:=======4=;<;
@ATNG8:01986:02365
GATGGTAGAGTATCATGTGTATCTCCAGAAGATCAGGAACTCTAGAAGAATTCAGATTTTTTAACACGAGAGTAAACGTAAAAAGAAGGTTTACAAGACTCACGTTAACAATATTGCAGCAGTACGCACACAATCGAAGCGCAGTAAGGATGGCTAGTGTAACTAGCAAGAATACCACGAAAGCAAGAAAAAGAAGTACGCTATTAACTATTAACGTACCTGTCTCTTCCGAAACGAATGAGTACACACTCTCATATGACACTACCATCGAATCACGAAAGTCT
+
//993:;@BCDECBBAABCBB@@@@=@@A=::9??@>AACCCBCCD@DD?@;>??99:9::%;?CECCBBBCDDD=CC@@??>0=B=?4;;6;=<9;;;==BBAA>A?BC?AAA>AACBCBBCCCCCCCDBA?BDCC?BBCB@@AA>A?CCC?BCCCDCCA>BBBBBB>BB<><>8?==?=8@>>;<<???1;A<A<:;AAAAA;@<@A>@:=:<ACAA>AB@@@BB?B@BCC=CAA>ACBBBBBABABBBBBBBBBCCBB@CCC?AAAAA>BA@@999,;@;;
@ATNG8:01990:02358
GATGGTAGTACATGATAGACGACACCAGAAGATCAGGAACTCTAGAAGAATTCAGATTTTTAACACGAGAGTAAACGTAAAAAGAAGGTTTTACAAGACTCACGTTAACAATATTGCAGCAGTACGCACACAATCGAAGCGCAGTAAGGATGGCTAGTGTAACTAGCAAGAATACCACGAAAGCAAGAAAAAAGAAGTACGCTATTAACTATTAACGTACCTGTCTCTTCCGAAACGAATGAGTACTGCGTCTCACTCTCGCCTACCATCGAATCACGAAAGTCT
+
;=BB@A??@?;@@<<<==<<<=56569994;;;495.545<<<<<<68817179445555$55:@>CCCCCDDD:@@;;;;;*;B;A5;:;&5<<7<;69:@BAB>C@CC@AAA?BCBBCBBBBBBBCCCAA=@B::8;BCA@A@@;@?B;;9;CBBBDCC?BBCBBB@BB@BCD=A@:::,7<<8<<<<?>'=A?A889CA???:=:=??A3818>A@A=AB@@@@A@D@DCC@BBA?ACBDBBBBBB@AAA@BBABBABC?BAB?B;;;B>@@BAAAA;BBA@
@ATNG8:01979:02414
GATGGTAGTACATGATAGACGACACCAGAAGATCAGGAACTCTAGAATAATTCAGATTTTTAACACGAGAGTAAACGTAAAAAGAAGGTTTTACAAGACTCACGTTAACAATATTGCAGCAGTACGCACACAATCGAAGCGCAGTAAGGATGGCTAGTGTACTAGCAAGAATACCACGAAAGCAAGAAAAAGAAGTACGCTATTAACTATTAACGTACCTGTCTCTTCCGAAACGAATGAGTACTGCGTCTCACTCTCGCCTACCATCGAATCACGAAAGTCT
+
;@BA7<<B;;6@??=>CCAAA@BA??CCC@CGCCBA?B@BCBAA::5:A<?:;<9;;::;*;;ABBCCCECCCC?CC@@>>>0?B<B2:;;6;BB?AABCCA?;;6;>@A?AAA?AACCBBBBCCBCBBBCCBCCBB@B?@@BBBC>A=A;;:;DCCCCA?@CBBBB@BCABBB999@@@9?>=;>>===,:=9>000@@A>>;><?>>>>D=>>CBB@BDBABBB?B@AEM?FBB?AAAAB@?>>??A@A<<;000=?C?CCD@BAAAC?@@AACBC=B;;;
@ATNG8:01982:02400
GATGGTAGCATCATGCATATCTCACCAGAAGATCAGGAACTCTAGAAGAATTCAGATTTTTAACACGAGAGTAAACGTAAAAAGAAGGTTTTACAAGACTCACGTTAACAATATTGCAGCAGTACGCACACAATCGAAGCGCAGTAAGGATGGCTAGTGTAACTAGCAAGAATACCACGAAAGCAAGAAAAAAGAAGTACGCTATTAACTATTAACGTACCTGTCTCTTCCGAAACGAATGAGTACAGAGAGTACGATATGTCTACATCGAATCACGAAAGTCT
+
A>A@<@;;CCDCCA<<DDECCCABB?BCC?@@CB??=@?CBBACCC?A@=@=AAABFCCC3C?BB@BBBB?>?C9;<BCCCC5BB?C@CCC;DDCAAAAB@=@00-0;>><?@C>@?BBBCCCDDCDBBBBB?BBBB@BABBBABA=A>A:;8;CBBBBDB?B?@?BB>??;?BA=AA99927;;58999:9%/<7>///@=@@@=B;>==D7;7;BDBB@BBCBBBF?B?BAA9A@@5::AAAABBBBACCCCAAABBBCA>>:::>>>A=A=<<787)8>89
@ATNG8:01983:02397
GATGGTAGCTCTGCTCTGACTCTCGTACTCATTCGTTTCGGAAGAGACAGGTACGTTAATAGTTAATAGCGTACTTCTTTTTCTTGCTTTCGTGGTATTCTTGCTAGTTACACTAGCCATCCTTACTGCGCTTCGATTGTGTGCGTACTGCTGCAATATTGTTAACGTGAGTCTTGTAAAACCTTCTTTTTACGTTTACTCTCGTGTTAAAAATCTGAATTCTTCTAGAGTTCCTGATCTTCTGGATATGAGTGACTCGTGCTACCATCGAATCACGAAAGTCT
+
66A<9>CCCCCCEDDDEAA@CCCCCCD??@BB?BBCC>CD?C?CCCCCCCACBBBC@C?ABBD?C@CCDDCCC@?<;;;:;*;C=A;;;.;CA?;B:;4;D=@@ACDHACCBCJCBB?BBB?B@CCCCBBBB?CECC>A@C@@@CCCCCBBBBBB?CCC?CC@B>AABBCCCGD>A@@@@7@>B>;;:;:*;BBBB>BBBBCCCBBB=AAAA0BBBBDGH?CB@DBAB@@@=@@CCCCBB?BBC@CGCCCCCCCCDCBBBBBCBB?B>>>@?B>?>CCC=ABCD
@ATNG8:01978:02468
GATGTAGCTATACGTATATCTATGTACTCATTCGTTTCGGAAGAGACAGGTACGTTAATAGTTAATAGCGTACTTCTTTTTCTTGCTTTCGTGGTATTCTTGCTAGTTACACTAGCCATCCTTACTGCGCTTCGATTGTGTGCGTACTGCTGCAATATTGTTAACGTGAGTCTTGTAAAACCTTCTTTTTACGTTTTACTCTCGTGTAAAATCTGAATTCTTCTAGAGTTCCTGATCTTCTGGGTCTCTCTCTCACGCACTACCATCGAAATCACGAAAAGTCT
+
BBABBCCBBBBDCCBBBCCCDBCCCBBCCBB?BCCC>BB@B?BBBBCBC?CCBBB>B=A@BB>B>ABBBAABBB=BABBB3AA;A7886:BBC>BBB>BB;==BCB@;>CAA==>>9==A;A7==>@@@==9=>>>9>>?A>>>>>;;;@>>;=7;<<6<><A<AA@@@@@@@<===??5>9>97////(/:----)--3---8555525&26978383//-/898=>><@:==>;::,//::2;=<?@???@@@@D??;66;6666633-3-//;999-776/
@ATNG8:01984:02457
GATGGTAGCGCACACATAGATACAGTACTCATTCGTTTCGGAAGAGACAGGTACGTTAATAGTTAATAGCGTACTTCTTTTTCTTGTCTTTCGTGGTATTCTTGCTAGTTACACTAGCCATCCTTACTGCGCTTCGATTGTGTTCGTACTGCTGCAATATTGTTAACGTGAGTCTTGTAAAACCTTCTTTTACGTTTACTCTCGTGTTAAAAATCTGAATTCTTCTAGAGTTCCTGATCTTCTGGAGATACACATGATACTCTACCATCGAATCACGAAAGTCT
+
BACD?BBBBCBCCCDCCCCCBBBBBBBBCAAA@BCCC>CC@FABAABBBC?CBCBC@C>A@@@7;6;AABBBBDB:;0A@@,;;6000;;8=/559::::=A=AAABBEAEEGECCBC?CBB<B<AACCCCCCACCBB@DCCC@CCCCCCCCCCCC?CCC@CC@C?CCBBBBCCC@BCEED7C?B<:999*;BBBC>CBCCCCCCCC@DCDD5DBCBB@B@DE@BBBBCBB?C?BCCCBB?BBC@CCBDDDDB@@@CCBAAAAAA?@@@BC<@@@@BCC=CAAA
@ATNG8:01985:02489
GATGGTAGTATAGAGCTCTACATAGTACTCATTCGTTTCGGAAGAGACAGGTACGTTAATAGTTAATAGCGTACTTCTTTTTCTTGCTTTCGTGGTATTCTTGCTAGTTACACTAGCCATCCTTACTGCGCTTCGATTGTGTGCGTACTGCTGCAATATTGTTAACGTGAGTCTTGTAAAACCTTCTTTTTACGTTTACTCTCGTGTTAAAAATCTGAATTCTTCTAGAGTTCCTGATCTTCTGGGTGCGCTACAGTCTCTCTACCATCGAATCACGAAAGTCT
+
;;>@9;<@@?===?@@>>??@@@<<;>><<;;59337*394:7584===B>@AB@A=@>B<==6?6::?758888055888)5527:::38;;;45265:805;8@AB<AAAA=>=?;@@@=B=@:::@@AA<AAAA6::B==<>>>>@BD@@?A:=>C=??6;6;;>AAA@??;>>?@@5@<@;?>DFD/AA@AA:A:;;;;=:;;:=>>>/>>?>A=B=??;?=:::;:;A<>>>@AA<AAAA8@@AAA=<<6669;9:><::6:///;4;36699@6==;8
@ATNG8:01987:02490
GATGGTAGCTAGCGAGTGTGTATACCAGAAGATCAGGAACTCTAGAAGAATTCAGATTTTTAACACGAGAGTAAACGTAAAAAGAAGGTTTTACAAGACTCACGTTAACAATATTGCAGCAGTACGCACACAATCGAAGCGCAGTAATGATGGCTAGTGTAACTAGCAAGAATACCACGAAAGCAAGAAAAAAGAAGTACGCTATTAACTATTAAACGTACCTGTCTCTTCCGATACGAATGAGTACGATGAGAGAGCTCTCTCTACCATCGAATCACGAAAGTCT
+
CCBC@BBB;;;>;;;=665=>==BB89667;;<<>>:=>@@@>?=@?DC>B=?>777@;<+=7=;;;?=;><;=7;7?;;;<*;9494;;;09996666=>>===:>:>>99989==?@?@@CBBBBBBCDD@CAAA@CC;:;CBB>B??>=9>>>@ABAB?AA====9<=7:::188;;<49977565655$/838///785559>7;;;;.66)57=>>;>>>900:*0*////833,33399>>///==>@B@>>?BBBBBBBB3977875;777778+8AA@
@ATNG8:01991:02505
GATGTTAGCTATACGTATATCTATGTACTCATTCGTTTCGGAATGAGACAGGTACGTTAATAGTTAATAGACGTACTTCTTTTTCTTGCTTTTCTGTGGTTATTCTTGCTAGTTACACTAGCCTATCCTTACTGCGCTTCGATTGTGTGCGTACTGCTGCAATATTGTTAACGTGAGTCTTGTAAAACCTTCTTTTTACGTTTACTCTCGTGTTAAAAATCTGAATTCTTCTAGAGTTCCTGATCTTCTGGTATGACTAGTGTACTACTACCATCGAATCATGAAAGTCTT
+
::79=6;EDC?><<<>>??====;;;<<==5505;;=:=>5:.4444344304;;:;49033794838=///;777?5=@AAA.85.52222&23359(/(..(.50697958/68876---(--99272333...36289994777>997;58999/--60--/699596@BAA<==AA:=>@@@6@>D7;;???/==>AF8==>>>AAAAA89889+9///<7<6@@<ABA>;;;=A>AAAA@@;>>A=ABB@=9//-332,,----7:7<69:7966/////)/7970
@ATNG8:01991:02518
GATGGTAGAGTATCATGTGTATCTCCAGAAGATCAGGAACTCTAGAAGAATTCAGATTTTTAACACGAGAGTAAACGTAAAAAGAAGGTTTTACAAGACTCACGTTAACAATATTGCAGCAGTACGCACACAATCGAAGCGCAGTAAGGATGGCTAGTGTAACTAGCAAGAATACCACGAAAGCAAGAAAAAGAAGTACGCTATTAACTATTAACGTACCTGTCTCTTCCGAAACGAATGAGTACTGTATCTATGTGTGCGCTACCATCGAATCACGAAAGTCT
+
4:::5;=@CC?@?666=<<<?955<58:;7485>=B?B@CBBCBBB?BC?C@CBBBCCCC5CACCBBBBBBCCC=CB>????1?A>A:@@@8@AC@::<ABBBBB@B?BB@BBB>BABBDCCBAAADDCCBB?CCBB?BBB?@@>>9@=@@?>@BCCCCCB?AA??@B?BB>@@@=BBBBB;@==<=CCDC/AA=D655@AAAA8<8>?CD:>7=>CBB?BBABABC@B@BCC=CCC?BBBCBB@AABCBB@@@@BB===BBBBB?CA>>><@>>=BDD>B999
@ATNG8:01983:02548
GATGGTAGTGTCATATGAGAGTGTGTACTCATTCGTTTCGGAAGAGACAGGTACGTTAATAGTTAATAGCGTACTTCTTTTTCTTGCTTTCGTGGTATTCTTGCTAGTTACACTAGCCATCCTTACTGCGCTTCGATTGTGTGCGTACTGCTGCAATATTGTTAACGTGAGTCTTGTAAAACCTTCTTTTTTTACGTTTACTCTCGTGTTAAAAAATCTGAATTCTTCTAGAGTTCCTGATCTTCTGGACGACGCGCACTGACACTACCATCGAATCACGAAAGTCT
+
55;;8==DCB<<<@@>DDCCBBBBBD@AAABC>A;;;8;D@EABBBEGCD@CCCCC?B?AA@@>@@CCCCCCCBB9::::9);@:??CC=BB@@=@@>9??<AABBAC@BCCCCCCC@CCC@C@BBBB@AAC>BCCB@CCCBCBCBCBBCCCBA@<@??<@B@D?CBB@@@@@@;?????3?<?<;;;;;;;#<@;;;7;ABCBBA@@A5;<;<;%;@@BC?C>;;:;BBCB;;8;?BABCCC@BBBADDCCCCCCCBA@@BBBCCCC@BCCBB@CD@@999,::::
@ATNG8:01985:02539
GATGGTAGTGCGTGAGAGAGAGACCCAGAAGATCAGGAACTCTAGAAGAATTCAGATTTTTAACACGAGAGTAAACGTAAAAAGAAGGTTTTACAAGACTCACGTTAACAATATTGCAGCAGTACGCACACAATCGAAGCGCAGTAAGGATGGCTAGTGTAACTAGCAAGAATACCACGAAAGCAAGAAAAAAGAAGTACGCTATTAACTATTAACGTACCTGTCTCTTCCGAAACGAATGAGTACACATCGTCGTGTCGTGCTACCATCGAATCACGAAAGTCT
+
>@;;76=@=BBBBCBCCCGCED;:;8;BC?@A;<<<:?:=99898:4888D?BB994===+C?<<<B>B=:::;5:296>>>+;;9<<@??2<6616<<;===550579<:?@?<<B:9;BBBCCCCCCC;;6;C;;8;DB?AB9:8;?A@@<@;;:A@??=@AAA??89928;;9=8333)3893333377#56.5525>9>?C<<8:99:1:39>B;;8;BAAAAB?A?BBD>CAA=??@@@@AAAAAA??@AAA:9:@AABBF@AABBB?BBBBBBC>C@?@
```
