## Supplementary material for "Massive Multiplexing Can Deliver a $1 Test for COVID-19": Fastq files for Ion S5 analysis of 24 indexed plates: E-gene_Plate06_Rep2_IonCode_0116.filtered.fastq (part 4 of 8)

```
GATGGTAGATATATGCACGCTCTACCAGAAGATCAGGAACTCTAGAAGAATTCAGATTTTTAACACGAGAGTAAACGTAAAAAGAAGGTTTTACAAGACTCACGTTAACAATATTGCAGCAGTACGCACACAATCGAAGCGCAGTAAGGATGGCTAGTGTAACTAGCAAGAATACCACGAAAGCAAGAAAAAGAAGTACGCTATTAACTATTAACGTACCTGTCTCTTCCGAAACGAATAAGTACGAGAGTCAGAGCAGAGCTACCATCGACGAATAGAAGTCT
+
AACB@BACCCCBBCCCCBBBCBBCE@CBB?CCAA::9;?ABBBBBB@CC>B?BAA@AA@@2@????ABBBB@@@898::;;;*;C@E8;;;6:DD@CBCAACCBB?B@CC@CCB=??BBCBCCCCEBBBBBD?BA@@@BBBABBBB>C@BBB@BCCCCBCB?BAABBC?AA<>>?9??>>>9??<;@@@BB2?C=B888@B@@@;@<??@@4949=A@A?B::9CCC?C@BDD<@?A@BB?ACCCCCCABBCBBBBBBBBB@@AA7;:<<=<==<===@;>=>=
@ATNG8:03743:04866
ATGGTAGCGCACACATAGATACAGTACTCATTCGTTTCGGTAAGAGACAGGTACGTTAATAGTTAATAGCGTACTTCTTTTCTTGTCTTTCTGTGGTATTCTTGCTAGTTACACTAGCCATCCTTACTGCGCTTCGATTGTGTGCGTACTGCTGCAATATTGTTAACGTGAGTCCTGTAAAACCTTCTTTTTACGTTTACTCTCGTGTTAAAAATCTGAATTCTTCTAGAGTTCCTGATCTTCTGGGTCTCTCTCTCACGCACTACCATCGTCATCCAGAAGTCT
+
8893959;BCC@BCAAABCEDD@AABBA@@@59//;1;;)//)///77592594447<.44:4.48;A@;::99<34444&4:048>AA9:::@@:@>>8>>5>:A@@CACCCDEECC?CCC@C>BBCCDDCC@CCCD@CBBBABCCCDCC@BBCC?BBB?BC@C@BACBBBAB?BBCDGG;D?@<@BABA0AB@@@<@BBBCBCCCC@BEFE3DBBBC>B>AA=@CDDCBB?B@CCCCCE@BAAA<BBBBCCBDCBBCBCBCCCC@CC@@@BBBB?BCC@CCCD
@ATNG8:03724:04956
GATGGTAGTATAGAGCTCTACATAGTACTCATTCGTTTCGGAAGAGACAGGTACGTTAATAGTTAATAGCGTACTTCTTTTTCTTGCTTTCGTGGTATTCTTGCTAGTTACACTAGCCATCCTTACTGCGCTTCGATTGTGTGCGTACTGCTGCAATATTGTTAACGTGAGTCTTGTAAAACCTTCTTTTTACGTTTACTCTCGTGTTAAAAATCTGAATTCTTCTAGAGTTCCTGATCTTCTGGTGAGATATGCATGATGCTACCATCGTCATCCAGAAGTCT
+
;56@8ABCBBD999@<BBAA<CCDDCCCCBBB@BCCC>BB?B@BCBBBBB>BBBBC>@?BBBB?@>BBBBC@AAB?BBBBB3?=:><=>7=CBB?BBF?BB?>;=@@@<?AA@>>==;A??=C;>>>>;==A<A@AA6<9DAA@>>@AAAA>>>@=>>><??:?=AAAAAAAAA<===>>5D=A:<<<<:*:A77709<<<<>A<>==ACAC/A<<=A<A=>><>>?>==;7;9;;@>?=6::@<@A>>>AAA@???A??>@AAA:><>>@@@@B<@>=:=@<=
@ATNG8:03738:05006
GATGGTAGTGTCATATGAGAGTGTGTACTCATTGTTTCGGAAGAGACAGGTACGTTAATAGTTAATAGCGTACTTCTTTTTCTTGCTTTCGTGGTATTCTTGCTAGTTACACTAGCCATCCTTACTGCGCTTCGATTGTGTGCGTACTGCTGCAATATTGTTAACGTGAGTCTTGTAAAACCTTCTTTTTACGTTTACTCTCGTGTTAAAAATCTGAATTCTTCTAGAGTTCCTGATCTTCTGGAGATATCATCAGCGAGCTACCATCGTCATCCAGAAGTCT
+
454>:=CBBCDC>>CCDCCCBBBCCCCEBAA@=@@@;@D@D@A@BDCCC@CCBDC@C@CCCC?B@BBABBCBCC=<;;;;':=9<8@?5@:?C?CCCBCF?BBBDDDBECCCCCCC?CCC?C>CCICBBAA?BAAA?BCCCCABBCBCBCCCBC?CBC@@@>A>AAEBBBDBB>BBABA7>9>9:::::*:BBBB=A@CBBCCCBB=AAAA0@BBBC@B@BC@BCCCBBC@B@CCCBBA>AAE@BBBBBDDCDDCCCCBBBCCC@CBBBBCAAB@DDD?CBBB
@ATNG8:03803:04520
GATGGTAGCTCACGTACGTCACACGTACTCATTCGTTTCGGAAGAGACAGGTACGTTAATAGTTAATAGCGTACTTCTTTTTCTTGCTTTCGTGGTATTCTTGCTAGTTACACTAGCCATCCTTACTGCGCTTCGATTGTGTGCGTACTGCTGCAATATTGTTAACGTGAGTCTTGTAAAACCTTCTTTTTACGTTTACTCTCGTGTTAAAAATCTGAATTCTTCTAGAGTTCCTGATCTTCTGGATAGCGACGCGATATACTACCATCGTCATCCAGAAGTCT
+
;;<C@BBDCCCABBCCBABCDBBBBBBEBB:969@@@;@C?C@BCCBBBB?BECBB<>599AA>A@BBCAA@BCD@BBBBB3BA<?8982:AAA=@??:?=8???A??:??A=@@??=BAA:?<AACA>>>>7>>AA9@>>;<<===>AAA>>>B;====A@<@:>>AA@@@@A<>>>@@5@=A<AAAAA/>=656(//////;77:18888(5;<;A<A<;;7;==@>>><A<@?;66606;;9==>>>>>>>>;;;@>>>??A7;<>>AAA@@<@@@<@@>>
@ATNG8:03793:04557
GATGGTAGCGCATATCAGCGCAGCCCAGAAGATCAGGAACTCTAGAAGAATTCAGATTTTTAACACGAGAGTAAACGTAAAAAGAAGGTTTTACAAGACTCACGTTAACAATATTGCAGCAGTACGCACACAATCGAAGCGCAGTAAGGATGGCTAGTGTAACTAGCAAGAATACCACGAAAAGCAAGAAAAAAGAAGTACGCTATTAACTATTAACGTACCTGTCTCTTTCCGAAACGAATGAGTACGATGAGATCTCGTGTGCTACCATCGTCATCCAGAAGTCT
+
77:>;@066BBCBBCGDDCBCCCFD?CCCBAA@B@@<@=AACECCB?CG@B@AABDCEDD2C@CCCDBBBCCCC=CCCCDCC5CC>B?BCC<CCDADBBCCCCBA?A@@@>@CC?BBBBCAA@CCCCCDECC@CBBB?BBCCAAA@>B?BBB>BBAAAC;:6;BBB@?<??;?A@8=<99::+:==999999:%0>;;0/0?>A>@7:78=??;>;>ACBB@BAA?>:::0;=???9@::8:AACCBBCCABABBBBAAABB<<>><<9<@@@B>BCC@CBA>ABAA
@ATNG8:03810:04556
GATGGTAGCTCACGTACGTCACACGTACTCATTCGTTTCGGAAGAGACAGGTACGTTAATAGTTAATAGCGTACTTCTTTTTCTTGCTTTTCGTGGTATTCTTGCTAGTTACACTAGCCATCCTTACTGCGCTTCTATTGTGTGCGTACTGCTGCAATATTGTTAACGTGAGTCTTGTAAAACCTTCTTTTTACGTTTACTCTCGTGTTAAAAATCTTGAATTCTTCTAGAGTTCCTGATCTTCTGGCTCTCGTAGACAGATACTACCATCGTTCATCCAGAAGTCT
+
555=:=B@===C996;666;;@@@CDDBBBBA=;;;@8@B=@<;?;====;AB@AA?B?CCCE@D?B::9A@>;;<98999(9@;>9897&388=7=<<7?@::;;9//,/;99;?>>:>?A:=9=><=;;;>:==BB====>>>@>>>?????=<5;990669?<<>>A><===4779>>2>6A599<<<+;=;;;3;===AA>=>=;???>/>;;7;A=F;>>=BDC===><@<===@;;779=9@676:;:=?@>>>@@A???A=???=95966616964<<//
@ATNG8:03779:04605
GATGGTAGCTCTGCTCTGACTCTCGTACTCATTCGTTTCGGAAGAGACAGGTACGTTAATAGTTAATAGCGTACTTCTTTTTCTTGCTTTCGTGGTATTCTTGCTAGTTACACTAGCCATCCTCACTGCGCTTCGATTGTGTGCGTACTGCTGCAATATTGTTAACGTGAGTCTTGTAAAACCTTCTTTTTACGTTTACTCTCGTGTTAAAAATCTGAATTCTTCTAGAGTTCCTGATCTTCTGGATACACTCATGTGCACCTACCATCGTCATCCAGAAGTCT
+
@<BC@CCCCCCCBBBBDBCBDCCBAACCCC@@??CCC>BB?B?CCDDABB?ECBBB@C@CCCC?D@DCCCBDDCC@CCCCC1BB?A@@@<@BBB@BBG@DJ?@@@BDD:;;BBA@;;7;@@?@@@AAAACCC@BBBC@CDCCBBBCCDCCCDAAA=ABB@BB>A>AACCCCGDD?B;;;;.<>C=;;::9*:CBCJ=CCCCCDC@AA5;;;;*;BBBC>B?BB@BBCCCBA?B@CFCAAA?AACACDBBBCCCC9::BBBA@BAA>A>??BBCDD@CBB?BBBB
@ATNG8:03801:04690
GATGGTAGTGTCATATGAGAGTGTGTACTCATTCGTTTCGGAGAGACAGGTACGTTAATAGTTAATAGCGTACTTCTTTTTCTTGCTTTCGTGGTATTCTTGCTAGTTACACTAGCCATCCTTACTGCGCTTCGATTGTGTGCGTACTGCTGCAATATTGTTAACGTGAGTCTTGTAAAACCTTCTTTTTACGTTTACTCTCGTGTTAAAAATCTGAATTCTTCTAGAGTTCCTGATCTTCTGGACGACGCGCACTGACACTACCATCGTCATCCAGAAGTCT
+
4449399:@CBB=>>CCCEFBCCDCB;;;A@@<@CCD?BB@BCEEEEDD@DDBBB?B@CCBB@B@CCBCCCBBD?BACCC1CC=@?BD>DBBB?BCB>BC?BBBCBB@CGDDCBBB?BBC?C?BBCCCBBB@BCBC@CBBABCCDCCCCAAACC@DBB?CC@C<??B::;CAA=@;;;;.;=@>@AAAA0@BBBK>BADEELCCBC@BBBB2BBBBG@C@AAAHDDCCCC?B>ABB@@@>AAB?BCAAAAACCBAABCCCCCBB@BCCBBBBCFBDCCACCBB
@ATNG8:03771:04731
GATGGTAGTGGTGTCTCTGAGAGTAGTACTCTATTCTGGTTTCGGAAGAGACAGGTACGTTTAATAGTTAATAGCGTACTTCTTTTTTCTTGCTTTCGTTGGTATTCTTGCTAGTTACACTAGCCATCCTTCACTGCGCTTCGATTGTGTGCGTACTGCTGCATATTTGTTAACGTTGAGTCTTGTAAAACCTTCTTTTTACGTTTACTCTCGTGTTAAAATCTGAATTCTTCTAGAGTTCCTGATCTTCTGGTGTGTGCGCAGTGCCATACCATCGTCATCCAGAAGTCT
+
<;55./97--(--7559555999544///////836-/)/9(//)/)/3333;;4883333(3,3337,/(//////7784::====&=;622/;1:./)/)///)/5.55://-(----66680779)/)//999565949555.555555<<=565=<<444444)--(-(---(-:;:::495555&5.5455555$5555;4;;<<;://--(---&-//:<8::=>8<<44444.4.48899;.445.55;:555:545559.54:9)//----/7;)/6555549
@ATNG8:03786:04758
GATGGTAGCGCGACGAGCGTAGACCCAGAAGATCAGGAACTCTAGAAGAATTCAGATTTTTAACACGAGAGTAAACGTAAAAAGAAGGTTTTACAAGACTCACGTTAACAATATTGCAGCAGTACGCACACAATCGAAGCGCAGTAAGGATGGCTAGTGTAACTAGCAAGAATACCACGAAAGCAAGAAAAAGAAGTACGCTATTAACTATTAACGTACCTGTCTCTTCCGAAACGAATGATACTGCGTCTCACTCTCGCCTACCATCGTATCTCAGGAGTCT
+
?@CC?BBBBABBBAABCCBDCCCCD9CCC@DCBBBA?A?BBBABAA?AA>A;??AAAAAA2C?CAAABBBB@@@<@@ABCCC5CB?B=AAA9BCCACCCCMGMA@>@@BB?BBC?CCCBCBCBCECCBBBBC@CABB>B@@@AA?C?C?C9:9:AACBAAC@BBBAAA?BB????<??BBA;A;:489888+6>=B788@ABAA;A=A@@@<><>@BBA>AA@@@@@;@=ABB>BBB?ABEBDDAAAB@@?BBBBBBAAA?BBC?B@AABCBBBBA@<@B>>>
@ATNG8:03797:04834
GATGGTAGCGCACACATAGATACAGTACTCATTCGTTTCGGAAGAGACAGGTACGTTAATAGTTAATAGCGTACTTCTTTTTCTTGCTTTCGTGGTATTCTTGCTAGTTACACTAGCCATCCTTACTGCGCTTCGATTGTGTGCGTACTGCTGCTATATTGTTAACGTGAGTCTTGTAAAACCTTCTTTTTACGTTTACTCTCGTGTTAAAAATCTGAATTCTTCTAGAGTTCCTGATCTTCTGGAGATACACATGATACTCTACCATCGTCATCCAGAAGTCT
+
555=8=BBACCCCCBCCDDDCBBBBBBCBCBB?BCBC>CC@CACCCCCCC@CBBBB@C@BBAA?B?CCCCA@@A@=?????0?@=AACC>CBCC?CDIIEC?BBBCDD?CBDCCCCC=AAA?C@DDCCA@@B@BCCC?CCDCCBBBCCDDCCCBBBBCB@A@>@>BBCBBBBBB<A>>==0=9=;9999:*:AAAE>CCCDGEBBBB5;;;;*;CCCC@C@CC@CCCCCCC@C@CCCCBB<@?B<@ACEHCCCBBBBCCCCCBBB>BBBBCCCCD=BCC@CBBB
@ATNG8:03804:04852
GATGGTAGGCGACATACATACGCGCCAGAAGATCAGGAACTCTAGAAGAATTCAGATTTTTAACACGAGAGTAAACGTAAAAGAAGGTTTTACAAGACTCACGTTAACAATATTGCAGCAGTACGCACACAATCGAAGCGCAGTAAGGATGGCTAGTGTAACTAGCAAGAATACCACGAAAGCAAGAAAAAGAAGTACGCTATTAACTATTAACGTACCTGTCTCTTCCGAAACGAATGAGTACAGAGAGTACGATATGTCTACCATCGTCATCCAGTAGTCT
+
444;8=@A?B@AAECCCBDDBBBBB?BCCACCCDBC?B?BBEAA@B>AC?B?BBB@AAAA1A@EDDDDBBDDCD>B@9999*;A;A5;<;6;CD@@@@BDCC@@?@@CD@A@A>AACCCBBACCCDDDDBB?BCCD?AABB???A?B?B@@?@CBCDCCC?CCAAAA?BC@===;==BBB9@>>;>BBBB3@@=A000@=A>?<><>?AA7;7:ABBB@BBA@@A@=A?ABC=CAA>ABBBBCCBBBABBBBBBBBBCBA@@<C;C???>><AA=@@@AC777
@ATNG8:03784:04920
GATAGGCGTGTGAGAGTCTGCCCAGAAGATCAGGAACTCTAGAAGAATTCAGATTTTTAACACGAGAGTAAACGTAAAAAGAAGGTTTTACAAGACTCACGTTAACAATATTGCAGCTGTACGCACACAATCGAAGCGCGGTAAGGATGGCTAGTGTAACTAGCAAGAATACCACGAAAGCAAGAAAAAGAAGTACGCTATTAACTATTAACGTACCTGTCTCTTCCGAAACGAATGAGTACGAGAGTCAGAGCAGAGCTACCATCGTCATCCAGAAGTCT
+
549:<3::<<<595=<<;@59506==9BCIFCB@B@BBBBBBB:;<@B@CB<;:DEE3B?BBBBBBCABBC>BBBBBBB2AA<?;?DE:CCE999??@@A@@<@=@?8;;;178=>A>>==@>CB;;;A=>>=D9887;<4<>;A:<<@:??AA@@==5:99:BB=@A?CCC9?A:::,9>>9?CDDD1BB?B???BBCBB>B@???B;@:@000=:@==@@@A>B>B?=3=00*0>>>=?@BBBBCAAABBEBBBBBBBBB?B?@@AAA@@=@A@;?;00
@ATNG8:03813:04910
GATGTATCTGCACACTCTGTCCAGAAGATCAGGAACTCTAGAAGAATTCAGATTTTTAACACGAGAGTAAACGTAAAAAGAAGGTTTTACAAGACTCACGTTAACAATATTGCAGCAGTACGCACACAATCGGAGCGCAGTAAGGATGGCTAGTGTAACTAGCAAGAATACCACGAAAGCAAGAAAAAAGAAGTACGCTATTAACTATTAACGTACCTGTCTCTTCCGAAACGATGAGTACTATAGACTATCTGAGACTACCATCGTCATCCAGAAGTCT
+
;;;<=CCBCCCC@@@EAAABD@CDC@BBCBBC@C@BBCBBBB>@@?A=@@?:::99):;==<:98@:::A9;7;4444$45.5.555&5;<7;666;<945055::559488=9899;?@BCCCCBDE@B@@<@@?==>@??:?;@;;5:AA@ACBD?CBB????BB?BBA>:99A?9<<<8667888%7:49:8;?AA@><><=;>>.8/8;;;;?ACCCCCC@B:=>?8<7878<<?BBBABBBA=<<ABBB@@ABBBB>A?@?CCECC?BBB@CBBC
@ATNG8:03805:04941
GATGGTAGTGATACAGATCAGACACCAGAAGATCAGGAACTCTAGAAGAATTCAGATTTTTAACACGAGAGTAAACGTAAAAAGAAGGTTTTACAAGACTCACGTTAACAATATTGCAGCAGTACGCACACAATCGAAGCGCAGTAAGGATGGCTAGTGTAACTAGCAAGAATACCACGAAAGCAAGAAAAAAGAAGTACGCTATTAACTATTAACGTACCTGTCTCTTCCGAAACGAATGAGTACCTCTCAGACGCTCGTCCTACCATCGTCATCCAGAAGTCT
+
:<>BADFBB=B==><<<>=<B;;59.444.44@@@?9@?BBA::5=9=>8B?BB@BDCBB1733==997?><;=399;;:::':?<B?CEE<BCEAAAABAAA6965:=;8>9965AA?BBBBCCCBBBCCB?BBBB>@@BBA@AA>A>B<;6:ABBCBBB?BBBBCC?CC@BBB<>>:99+7775//0000%/85//.55>>@?=A;@?AA7;7;;@AA=ABBACBC@C?BBB<@@@9><<>?BC?ABAC?@?>==888995::@<@@@?:99CC?AAA?CC>>
@ATNG8:03772:04992
GATGGTAGGATACTCGCTGATATACCCAGAAGCATCAGACTCTAGAAGAATTCAGATTTTTAACACGAGAGTAAACGTAAAAGAAGGTTTTACAAGACTCACGTTAACAATATTGCAGCAGTACGCACACATCGAAGCGCAGTAAGGATGGCTAGTGTAACTAGCAAGAATACCACGAAAGCAGAAAAAGAAGTACGCTATTAACTATTAACGTACCTGTCTCTTCCGAAACGAATGAGTACACTCGTCGTGTCGTGCTACCACTCGTCCGTTAGAAGTCT
+
;56>8::;465==<B<9:9:554///(/::5/////<:;;<<====4446;58///////$/(/8::<======3664444&55.58>=>2=<<7;665=====7;7;>9>>E>A985=B=CBBB@>>>000?;;6>=;55598296444.44:<<9::4:<;88868828;;8<;377)7885CCCC.55/522255557-5,525949599>>>;<??>???<@<?A?9;792989<989;:://////82336665580.....3;4884322/5778
@ATNG8:03782:05084
GATGTAGTGTCATATGAGAGTGTGTACTCATTCGTTTCGGAAGATACAGGTACGTTAATAGTTAATTGCGTACTTCTTTTTCTTGCTTTCGTGGTATTCTTGCTAGTTACACTAGCCTTCCTTACTGCGCTTCGATTGTGTGCGTACTGCTGCAATATTGTTAACGTGAGCCTTGTAAAACCTTCTTTTTTACGTTTACTCTCGTGTTAAAAATCTGAATTCTTCTAGAGTTCCTGATCTTCTGGTATGACTAGTGTACTACTACCATCGTCATCCAGAAGTCT
+
556;;=====>?>@@@==BCCCCCDCCCB@@;?99:0;C=B@DGHECCC@BBB@@?@?CBBA?B@D;;;BCDCE>@@DDG5CC@BBBB<BCAA=BBA>BB8;;ADDHAECEDDCBB?B@D@D@DCBBBBBB?BCED>AADCCCCCCCCCC@@?A=@@A>BB?C@BABBCCC@C@BCCCC;E@C><;:;::%:BBBC>CCHCCCBBBB?CEED3BBBCE@B>BC@CCBCA@A@C@CBA:::5:9C@CCCCBBBCCBBBBBCDCCCB?BBBDC@@@D@CCA?CABA
@ATNG8:03849:04622
GATGGTAGACATATCGTACTCTCTGTACTCATTCGTTTCGGAAGAGACAGGTACGTTAATAGTTAATAGCGTACTTCTTTTTTCTTGCTTTCGTGGTATTCTTGCTAGTTACACTAGCCATCCTTACTGCGCTTCGATTGTGTGCGTACTGCTGCAATATTGTTAACGTGAGTCTTGTAAAACCTTCTTTTTACGTTTACTCTCGTGTTAAAAATCTGAATTCTTCTAGAGTTCCTGATCTTCTGGCGCTCTGTCACGTCTGCTACCATCGTCATCCAGAAGTCT
+
956C;CC@CBCBBCCCCEFFGBAAB>BDBCBB@AAAB=DA?A?BBBABAA@BBBBC?B?CBBB?B?BBCBBBB:91555555$56068//'/00/4>//05=:<9=A??:>>?>>>BA=B>>;@<A@@@>>>@<@AAA:>>??A@@@@@@AA>???:=>><AA<A;@@@AD@@@?<AAAAA5A<A<<<;;9.<@9990<979:;A=A=07878(8@@@A<A<A@<??>@AAA<A;@@BBAA;?@A<@:;:@??@AB@@?<<:::AA=A?AAAACCC@CBA?BBBB
@ATNG8:03855:04737
GATGGTAGCATCATGCATATCTCACCAGAAGATCAGGAACTCTAGAAGAATTCAGATTTTTAACACGAGAGTAAACGTAAAAAGAAGGTTTTACAAGACTCACGTTAACAATATTGCAGCAGTACGCACACAATCGAAGCGCAGTAAGGATGGCTAGTGTAACTAGCAAGAATACCACGAAAGCAAGAAAAAGAAGTACGCTATTAACTATTAACGTACCTGTCTCTTCCGAAACGAATGAGTACAGAGAGTACGATATGTCTACCATCGTCATCCAGAAGTCT
+
448<7<<<<CCB=966>@BBCBBBB<A<B:;@=5955?5:;;895=9=<8B???>>8===+=5=>==<A>>999298;CDDD1AA=?6;;;7;CDAAABCCCFBB>B?BB?BBC@BBBBBCDDCCBBBBBBC@CCBB?ACCCCBAA<B?B@A>BBBBCDBB?ABBBBB?BB?778?BBBBC;???<@AAAA3AB???????ABB8:7:>==5:6:ABBB?BBCDBBB?B?BBC>BBC?BAAAABCBCCCCCCCABBBAAA>::A>:>?A@@?>AD=A??9?776
@ATNG8:03854:04929
GATTAGATACTCGCTGATACACCCAGAAGATCAGGAACTCTAGAAGAATTCAGATTTTTAACACGAGAGTAAACGTAAAAGAAGGTTTTACAAGACTCACGTTAACAATATTGCAGCAGTACGCACACAATCGAAGCGCAGTAAGGATGGCTAGTGTAACTAGCAAGAATACCACGAAGCAAGAAAAAGAAGTACGCTATTAACTATTAACGTACCTGTCTCTTCCGAAACGAATGAGTACGAGAGAGCACACGTGTCTACCATCGTCATCCAGAAGTCT
+
@:>8@@AA@@A@A;;99597777.///6:>A@@@5<4773445=8>?7<>@A?9:999(::@??A?AA774?1339444&5<5:.555&555.5;;9;;;/000=@@=AAB899BCBABAHDECDDDCB?BD@@=@ACBBBCC?C=@;:448889:;=8=?@88=>BB?BBB8@?8723:728===?/?B<???@@==<A<@<>>>A=A=AAB@?<?A@???C@=7<BC;@7759>?CECCCC;;<@?BBBACDBA;;;;;:>=888@BBB?ABB?C:::
@ATNG8:03863:05007
GATGGTAGTGTCAGTGCGCGTCGTCCAGAAGATCAGGAACTCTAGAAGAATTCAGATTTTTAACACGAGAGTAAACGTAAAAAGAAGGTTTTACAAGACTCACGTTAACAATATTGCAGCAGTACGCACACAATCGAAGCGCAGTAAGGATGGCTAGTGTAACTAGCAAGAATACCACGAAAGCAAGAAAAAGAAGTACGCTATTAACTATTAACGTACCTGTCTCTTCCGAAACGAATGAGTACTATAGACTATCTGAGACTACCATCGTCATCCAGAAGTCT
+
556B<>CBCDDBBB<<BBB;:6;:B?@BA@CB;;;C@B>BAB;;9?<?A?A?A@@>??==,=:???BB@AA9::,:?AAABB5CCADAJFE<CCCGKBBABDC@A>A@CD@CCB?AABCCCCECCBBBCBCB?@@?>:>?@A@AAA<A?A@@>ACBBBCCC?BBBAAA?CC@AAB<?????8?=<9:;;;;+;>;?888AA??><><@ACF:=:>CEBB?BB???BB?C?BED=A?>9899@BBCBBB@@???AABBABBCCBBB?CBBC?>@AA>AAA?BBCB
@ATNG8:03864:05062
GATGGTAGCGCATATCAGCGCAGCCCAGAAGATCAGGAACTCTAGAAGAATTCAGATTTTTAACACGAGAGTAAACGTAAAAAGAAGGTTTACAAGACTCACGTTAACAATATTGCAGCAGTACGCACACAATCGAAGCGCAGTAAGGATGGCTAGTGTAACTAGCAAGAATACCACGAAAAGCAAGAAAAAAGAAGTACGCTATTAACTATTAACGTACCTGTCTCTTCCGAAACGAATGAGTACGATGAGATCTCGTGTGCTACCATCGTCATCCAGAAGTCT
+
<<>C?C@@@>556>>>==@CCCCCD>CA;7;>=;@=.4.4448:::7:;4:48<9=>@@@,A=BBCCBBCB@@@8@@;;;;;*;@;=4:9,5<<7<@<@C>CCC@C@CC@CCC>@???@BBBBBBBCCCFCACB@?8;;AA@@@A=B?C@A?ADCCCDCB?CCCBBB>BB?BBB>?@9999+99939>>>@@'@?=<?8@BBCA@=C89;BB8:7;@@@@>BB@@@AA>A>ABD?CDD@@@@CCBBABCBBAAAAAAA@?9778:;5;??@?;@CC@CBB@CBBA
@ATNG8:03869:05087
GATGGTAGACACGTGTGCTCTCTCGTACTCATTCGTTTCGGAAGAGACAGGTACGTTAATAGTTAATAGCGTACTTCTTTTTCTTGCTTTCGTGGTATTCTTGCTAGTTACACTAGCCATCCTTACTGCGCTTCGATTGTGTGCGTACTGCTGCAATATTGTTAACGTGAGTCTTGTAAAACCTTCTTTTTACGTTTTACTCTCGTGTAAAAATCTGAATTCTTCTAGAGTTCCTGATCTTCTGGACGACGCGCACTTGACACTACCATCGTCATCCAGAAGTCT
+
555B9=BCDBBBBB@969;<A<ECCCCCEBBB@CBBB>BD>A@BBBCCCC=@?AAA;@;?@@@=A=@ABABBBBC?AB@A?2BB?BBAA:ACCC?AA@=@@<::9=;>69;?AAA@@<>>><@>D@???====>>>A676A?9:;>>=>?????@<>>><?@<A<@;;;AA@;;7:??DD5D<A==:999*9;----)--6----//52222$25537384.///999;??495::=8991336063--/773:<//,/=:6;;>A=???AA@@?@;=@@99333
@ATNG8:03893:04486
GATGGTAGTCTCAGATAGTCTATAGTACTCATTCGTTTCGGAAGAGACAGGTACGTTTAATAGTTAATAGCGTAACTTCTTTTTCTTTGCTTTCGTGGTATTCTTGCTAGTTACACTAGTCATCCTTACTGCGCTTCGATTGTGTGCGTACTGCTGCAATAATTGTTAACGTGAGTCTTGTAAAAACCTTCTTTTTACGTTTACTCTCGTGTTAAAAATCTGAATTCTTCTAGAGTTCCTGATCTTCTGGTCTACTACACTGTACTCTACCATCGTCATCCAGAAGTCT
+
CBBB?ABDBBBCCCCCBBCBAAA995449944059;<4<<7;5555559939::;<<3::::9=7@8@995<::38:.4399:):<<5;;:;244/74://)/:)//66<>:======>==@@@?B?BBAA@?@@;?998:??>995<@A>?<9:76=500)/2775;+56::::;;=:>>>>>>+=9=9<<>>>+;;>CC8?59444555=7::::$5559<7<:@@7;99///<6:3::<665255:85499=999A?A=>@;@AACC@CCCBBCCCC?BAA=@BCC
@ATNG8:03876:04736
GATGGTAGACATATCGTACCTCTGTACTCATTCGTTTCGGAAGAGACAGGTACGTTAATAGTTAATAGCGTACTTCTTTTTCTTGCTTTCGTGGTATTCTTGCTAGTTACACTAGCCATCCTTACTGCGCTTCGATTGTGTGCGTACTGCTGCAATATTGTTAACGTGAGTCTTGTAAAACCTTCTTTTTACGTTTACTCTCGTGTTAAAAATCTGAATTCTCTAGAGTTCCTGATCTTCTGGTGTCGTCTATCATGTACTACCATCGTCATCCAGAAGTCT
+
BBBC@CCCCBBBB;:56994;665BAABC;;8;BBC=@@=@>BBBBBAA?ACA@>=>3:74;7;8<;BBBCCBB>AACDC2CC?CBBB>BBBC>???;?B?9:8BDD@CCC??>@A<@@A<A<A==;;;;;<@@>=:=>>898;=?>??@???B;888=>>;><??????BAB:>>@@?2?8=8=::::,:<99=,--6---;<:<8<===.<==9;494///<<@6677<,//99=>8;;B=>::==:///<::?@@@AA=:56777----;09=>:?>==
@ATNG8:03916:04796
GATGGTAGGAGACACGTCGCACACGTACTCATTCGTTTCGGAAGAGACAGGTACGTTAATAGTTAATAGCGTACTTCTTTTTCTTGCTTTCGTGGTATTCTTGCTAGTTACACTAGCCATCCTTACTGCGCTTCGATTGTGTGCGTACTGCTGCAATATTGTTAACGTGAGTCTTGTAAAACCTTCTTTTTACGTTTACTCTCGTGTTAAAAATCTGAATTCTTCTAGAGTTCCTGATCTTCTGGATATGAGTGACTCGTGCTACCATCGTCATCCAGAAGTCT
+
555?;?GD@CBBBBCCBBBBECBCBCCCGCCCACCCC=BB@C@BBBCCCD@CC@A@?B>AABB?B>BBA@AAAAA>BBBBB3BB?BBBC;CCBB@C>>;<C?879BBB?BBCCAAAA;?=?=A=>?>@@>>=<@@@A7=>B?>=>=@@B>??@??:;::;?@:?<?@@>>>@@@<@AAAA5A=B<?????/=<888(//////<9:=:>>>>/====?;?;==:=;;9///9=6::A999///@9@@<<@;<;?@?A>>;;;BBD=A@>>>@>>><AAA;A>>9
@ATNG8:03894:04900
GATGGTAGCTCTGCTCTGACTCTCGTACTCATTCGTTTCGGAAGAGACAGGTACGTTAATAGTTAATAGCGTACTTCTTTTTCTTGCTTTCGTGGTATTCTTGCTAGTTACACTAGCCATCCTTACTGCGCTTCGATTGTGTGCGTACTGCTGCAATATTGTTAACGTGAGTCTTGTAAAACCTTCTTTTTACGTTTACTCTCGTGTTAAAAATCTGAATTCTTCTAGAGTTCCTGATCTTCTGGATACACTCATGTGCACCTACCATCGTTCCTTCTGAGTCT
+
AABH?BBBBBCDDDCBCCCCCCBCCCGCBBBB@CBCB>BC@C@CCCCBDCACDDCC@C@ABBB?C@BBBBCBAAG@;<;;:*;B@@@AA:@@@B=BA@;=@-000??B?CCCCDCDC@AAB@C?CCBAABBB?BBCC@BBCBBBBBBCCCCCCCC?BBB@CC>A=??BBBCCCC>A<<<<.<>A>;;;;;*;CCDC=CHFCDBCCBB<@@@@0@BBCJ@CABB@BBABABB@B???@CCB?BBCACBBBBBCCCAAACBBB?BBB@;9:;B@C@C?CBCCCBBA
@ATNG8:03879:04989
GATGGTAGACACGTGTGCTCTCTCGTACTCATTCGTTTCGGAAGAGACAGGTACGTTAATAGTTAATAGCGTACTTCTTTTTCTTGCTTTCGTGGTATTTCTTGCTTAGTTACACTAGCCATCCTTACTGCGCTTCGATTGTTGTGCGTACTGCTGCAATATTGTTAACGTGAGTCTTGTAAAACCTTCTTTTTACGTTTACTCTCGTGTTAAAAATCTGAATTCTTCTAGAGTTCCTGATCTTCTGGGTCTCTCTCTCACGCACTTACCATCGTCATTCCAGAAGTCT
+
//::6:=A::9///////;:::==<;99////)/799/9=8=:<<<<<<<6944:=28488;<13,379783339,33888$3338755-5888(////(//(3//(/88(....59772<;=7=:>=>887::<>=<?<8808<====;;;AAAA@@7;:;9==5;4//////;=;7;??CC.@;>777888(5:=AC;><>>==>6///-9;9+8-//;494>A<:666///494;;=;--,-33;477:7:7-----6;9;33-33-29999,,-(-0699288//
@ATNG8:03878:05045
GATGGTAGTATAGAGCTCTACATAGTACTCATTCGTTTCGGAAGAGACAGGTACGTTAATAGTTAATAGCGTACTTCTTTTTCTTGCTTTTCGTGGTATTCTTGCTAGTTACTCTAGCCATCCTTACTGCTGCTTCGATGTTGTGCGTACTGCTGCAATATTGTTAACGTGAGTCTTGTAAAACCTTCTTTTTACGTTTTACTCTCGTGTAAAAATCTGAATTCTTTCTAGAGTTCCTGATCTTCTGGGCAGACTCTGCACACGCCTACCATCGTCATACCAGAACGTCTATCCCAG
+
///7278;@;;@CBBBAAACCCE;;;BBBBBB@D@@@9@A:=;::9A@@@=@D=:0*0*000/)/388888838818?;;;+<9275566&27786@?=7:;56//....338222;;<7::8:47A<765575/59////(/86666699677222.566.596<9@@@???AA@5:6989-8*/*/9<<<,::6666-::9:=::;;99:<:.;<<<>:<6676,6<=;999*-*--667916///(///-667--.7:899949;>;?<;;333--,0996-,-55---9;.54
@ATNG8:03886:05088
GATGGTATTCTCAGATAGTTATAGTACTCATTCGTTTCGGAAGAGACAGGTACGTTAATAGTTAATAGCGTACTTCTTTTTCTTGCTTTCGTGGTATTCTTGCTAGTTACACTGCCATCCTTACTGCGCTTCGATTGTGTGCGTACTGCTGCAATATTGTTAACGTGAGTCTTGTAAAACCTTCTTTTTACGTTTACTCTCGTGTTAAAAAATCTGAATTCTTCTAGAGTTCCTGATCTTCTGGGTGTATCAGCGAGTATCTACCATCGTCATCCAGAAGTCT
+
CCBC@BBC@BCCCCCCCECACBBBDCBBB:::;CCC=BB@B@CBB@CAC?ACAAB>B=B@AB>B?BBBBAABBB@BBBBB1?>@ABBA8@BBC>==>>BB>BBBA??;@AAA99;<A>>9>:@>@@A@@@;>??C9>>>>?>>@>>>>>AAAA=A@@4<<;D<??@>AB?<;6=====2=:?:>>?>>/>=88818==?B@@@@@<@AAAA':::8>4:47;37><;;66-//5/-,,,(,,-8.77335::>>@@@AAA@=;==D@@>>==>C=C??;??@@
@ATNG8:03918:05105
GATGGTAGGACGAGCGTCTGAGAGGTACTCATTCGTTTCGGAAGAGACAGGTACGTTAATAGTTAATAGCGTACTTCTTTTTCTTGCTTTCGTGGTATTCTTGCTAGTTACACTAGCCATCCTTACTGCGCTTCGATTGTGTGCGTACTGCTGCAATATTGTTAACGTGAGTCTTGTAAAACCTTCTTTTTACGTTTACTCTCGTGTTAAAAATCTGAATTCTTCTAGAGTTCTGATCTTCTGGATAGCGACGCGATATACTACCATCGTATCTCAGGAGTCT
+
BABA:===9B@@;;;:>;;???CC@BBBCCCC?BBCF>BB@B@;;;;;BB?BHDCC@B?A@?@=B@CCCBB996=8=AA@@09:49<>>6>;5616<:4:@0//;;/9799:9@>9949=@2:2:>;;;@@@<@AAA>BA@@CBAA@;;:?@@BA?BAA=?A;<4:9@@996>@@?>G@D0?15.59999(95999,5999;;=5557<::<*<<<<<<<9=B=@A?::9=8::0;<<=-00>9>ABB;:;;9:AAA@A;::BD=????@A@???CE@CCBBB
@ATNG8:03956:04530
GATGGTAGGCGACATACATACGCGCCAGAAGATCAGGAACTCTAGAAGAATTCAGATTTTTAACACGAGAGTAAACGTAAAAAGAAGGTTTTACAAGACTCACGTTAACAATATTGCAGCAGTATGCACACAATCGAAGCGCAGTAAGGATGGCTAGTGTAACTAGCAAGAATACCACGAAAGCAAGAAAAAGAAGTACGCTATTAACTATTAACGTACCTGTCTCTTCCGAAACGAATGAGTACGATGAGAGAGCTCTCTCTACCATCGTCATCCAGAAGTCT
+
999B:CBC?C@@ACDCCCCDCCCBB?BCGACBBBCC?C?BBCBBBB?BA<B<BADCCCCC1C@CBBBDBBBBDB9@?99999*:B<B4;;;6;DEGCBCBCCBCB=A=A?<AAC=AAAABBCCCDDDDDDDD?DDDD?BBBCBBBB?BACCC?BCCDBB@C?CDBAAA@CE???>787>??8>>>@DCDAA/DD?C?>>BCBBB=@=>@AA495:9@BB@BBBBBCB<?=?AD>GBA?BBBCBBBBBBBCBBBBB@@>>>??AAA;A>>>BBBBA>BCC?B777
@ATNG8:03944:04600
GATGGTAGTATCTGCACACTCTGTCCAGAAGATCAGGAACTCTAGAAGAATTCAGATTTTAACACGAGAGTAAACGTAAAAGAAGGTTTTACAAGACTCACGTTAACAATATTGCAGCAGTACGCACACAATCGAAGCGCAGTAAGGATGGCTAGTGTAACTAGCAAGAATACCACGAAAGCAAGAAAAAGAAGTACGCTATTAACTATTAACGTACCTGTCTCTTCCGAAACGAATGAGTACTACTCTCAGAGACACACTAATCGTCATCCAGAAGTCT
+
A<BC@BCBB<@ACCCDBBCDECBBC?BBB>AAAAAB@B@CFDCBBB?BB@D?BA=8999*:<@AABBBAB??=5=>;;;;-5C<@.999&9<@9?@??>AB=B@B@CE@CCC?BBBCFCCCCCBBBC@@@@CCCC?BBBCCCBB>B@BCC?BBBBBBBB?CCBBBC?BB@BBB?AABCK>BB>;>AAAA/A@<?888BCCAA;A;>>AA<>;>AAAA?BCCBECC@B???>:>BC@CBBCCCBBAABBBBBB>>>A>>>@@@=>>>DBCCE@EBA>ABBA
@ATNG8:03957:04672
GATGGTAGTCTCAGATAGTCTATAGTACTCATTCGTTTCGGAAGAGACAGGTACGTTAATAGTTAATAGCGTACTTCTTTTTCTTGCTTTCGTGGTATTCTTGCTAGTTACACTAGCCATCCTTACTGCGCTTCGATTGTGTGCGTACTGCTGCAATATTGTTAACGTGAGTCTTGTAAAACCTTCTTTTTACGTTTACTCTCGTGTTAAAAATCTGAATTCTTCTAGAGTCCTGATCTTCTGGTAGAGCGTGCATATATCTACCATCGTCATCCAGAAGTCT
+
;;CC@CCCBC@BABAACCCAAADDCC@@@B@@=@AAG@BB?CDJCBBBCC@CBBBC@E@BAA@=@<@CCA@;:5?9<;<<=,==377==6956=8B=A=@A89;@CCC?CCDCCCCD?BBC@C>A@BABCCC?CCBB@CAA@CCB@@@@@AAABC@BBB@CC?B?BBBBBCCCC@BCCGG;A<@<;;;;;*;ABCC?HCCCCDCBBE?CCDD2B<;;CAC?BB@DDDBCBBB?BBC;;;>AACACDDCB@@@BBBBBBBBBBBB@CB@@@BBBB?BBB?AB@@
@ATNG8:03954:04758
GATGGTAGACACGTGTGCTCTCTCGTACTCATTCGTTTCGGAAGAGACAGGTACGTTAATAGTTAATAGCGTACTTCTTTTTCTTGCTTTCGTGGTATTCTTGCTAGTTACACTAGCCATCCTTACTGCGCTTCGATTGTGTGCGTACTGCTGCAATATTGTTAACGTGAGTCTTGTAAAACCTTCTTTTTACGTTTACTCTCGTGTTAAAAATCTGAATTCTTCTAGAGTTCCTGATCTTCTGGATAGCGACGCGATATACTACCATCGTCATCCAGAAGTCT
+
:::=9>CBCBBBA<69666>==>BHCBCCBAA?ADDD?CC@C@CBBBCCB?BCAAA<?=????=A>ABBAABBAA>@BCBC1BB?BB@@9?BBC?B>=;?B;?????@<>;@ABAAA<AAA;?<@A>>>>>>=CAAA9==A==>A@@@@@>;;;B;:;;4::4;5;>@AAACBB:>>>DF5B=A988888(8=99929;9///=<=?=BBCB.><@AC;D7884;:///666<7>;;:<<3::A<@@AACB@???A@@@@@@@BB<A>===A>>>=B==:====
@ATNG8:03951:04826
GATGGTAGGACGAGCGTCTGAGAGGTACTCATTCGTTTCGGAAGAGACAGGTACGTTAATAGTTAATAGCGTACTTCTTTTTCTTGCTTTCGTGGTATTCTTGCTAGTTATACTAGCCATCCTTACTGCGCTTCGATTGTGTGCGTACTGCTGCAATATTGTTAACGTGAGTCTTGTAAAACCTTCTTTTTACGTTTACTCTCGTGTTAAAAATCTGAATTCTTCTAGAGTTCCTGATCTTCTGGGCAGACTCTCACACGCCTACCATCGTCATCCAGAAGTCT
+
//:;6;A?<B;;5@@BBBCCCCCC?BBBBCAA?@CCC>CB?C?CCBBCCC?AACA@?A@CCFC@C@BBBBC@@@C=@@@@?,?A>BBCB=CCCCABCC@CC>@@CCCC@BBBDDAAA?BCB@D?BBCCCBBB?CCBB@DCBBBCBBAAACDCBAB>BBB@CB>B@BBB@@ACCC@CAAA@7?=B;:::::*:BBCC?CCGCCCDCBC5;;;;*;BBAA?@=@C?CBCCCCB?B?BBBECC?B@AB<BCCCCDCBBA@@BCC@CBB?BDCCCABBD@DCC@CBBB
@ATNG8:03922:04927
GATGGTAGCGCACACATTGATACAGTACTCATTCGTTTGGAAGAGACAGGTACTTTAATAGTTAATAGCGTACTTCTTTTTCTTGCTTTCGTGGTATTCTTGCTAGTTACACTAGCCATCCTTACTGCGCTTCGATTGTGTGCGTACTGCTGCAATATTGTTAACGTGAGTCTTGTAAAACCTTCTTTTTACGTTTACTCTCGTGTTAAAAATCTGAATTCTTCTAGAGTTCCTGATCTTCTGGCTCTCGTAGACAGATACTACCATCGTCATCCAGAAGTCT
+
556>;@@>>=BCBCCAA;@@C?@AA@>=@A;;29???>C@C@CDCCBBC?CCCCC=CAEDBB?B@CCCDDBBBF@BBCBB5BD@BBCC>CDCB?BCB=BB8;:AEHD@BCCCB??>>BBC>C>B@AABABB>BBBC?<;<9;<<<@>??A>>>@<>>=<AA<A:??AA@@@@@<@AAAA6A<@9=<???/>?;99.6/////@==A<@@AA.>>>>>9>9@@;??@@>?>;?7;;@???:===:=>?==<<<=<=>A@@@A==><@@?@??@BB<ADD<?;;;
@ATNG8:03942:04916
GATGGTAGTGATACAGATCAGACACCAGAAGATCAGGAACTCTAGAAGAATTCAGATTTTTAACACGAGAGTAAACGTAAAAAGAAGGTTTTACAAGACTCACGTTAACAATATTGCAGCAGTACGCACACAATCGAAGCGCAGTAAGGATGGCTAGTGTAACTAGCAAGAATACCACGAAAGCAAGAAAAAAGAAGTACGCTATTAACTATTAACGTACCTGTCTCTTCCGAAACGAATGAGTACGATGAGAGAGCTCTCTCTACCATCGTCATCCAGAAGTCT
+
<:;@?BB666>;;<@@?==><6559.4458<<=AAA9B9BCB::8<6=?2=8=?>==???)86;;<?>>?BCCD8?<;99::':?<BADDD4DCFDCC<;;@@00+/39:7:;<7<<@BBCBBCC;;;CBAA>;;;A<;:9?AA??=@=A;:89@AABBBB@@@?BBE<@?A:::>BABBA==77/0/////%-90----99=><;<:522<8>9?ACCD?BBAAAAB<=9;@>6>00*0==;=???>@@A>:98698855566>;/655555=8=8=>;;:@@;
@ATNG8:03958:04883
GATGTAGTATAGAGCTCTACATAGTACTCATTGTTTCGGAAGAGACAGGTACGTTAATAGTTAATAGCGTACTTCTTTTTCTTGCTTTCGTGGTATTCTTGCTAGTTACACTAGCCATCCTTACTGCGCTTCGATTTGTGCGTACTGCTGCAATATTGTTAACGTGAGTCTTGTAAAACCTTCTTTTTACGTTTCTCTCGTGTTAAAAATCTGAATTCTTCTAGAGTTCCTGATCTTCTGGTGAGATATGCATGATGCTACCATCGTCATCCAGAAGTCT
+
;99<=ACBCCCC@DDCBCBBCCCCCCBBCA?=@@A;@B@C@BBCHBBBACCCEC@CABBBC@C@DBBABBCBC?BBBBB3BA=A:9959CCC@BAD@BB7:9BBBB?BCCBBABA<?>C>B>@<>@>A@@<@?>>>78::@@@@@BBBBCCD<??B?BA?D@:88>>?::9?B====2>=@;??DDD/A>>>E;===??AB@@<@@@@/A;;;>=K<@@<?>>>BBB<C<AAA=<;-//95999====@>>>===;;;BAA<@888???BD=@>><;;;@
@ATNG8:03945:04953
GATGGTAGTGTCATATGAGAGTGTGTACTCATTCGTTTCGGAAGAGACAGGTACGTTAATAGTTAATAGACGTACTTCTTTTTCTTGCTTTCGTGGTATTCTTGCTAGTTACACTAGCCATCCTTACTGCGCTTCGATTGTGTGCGTACTGCTGCAATATTGTTAACGTGAGTCTTGTAAAACCTTCTTTTTACGTTTACTCTCGTGTTAAAAATCTGAATTCTTCTAGAGTTCCTGATCTTCTGGAGATACACATTATACTCTACCATCGTCATCCAGAAGTCT
+
44;>:>CCCC;;;666=<665;99<=444;44.499<244057555;9;:559554.45::;B5;5;>:44<54/7)/////$//)//9:1444949<@=<@469=<AB@CCCCDCCCABBB>A?BBBAAAAB@BBBD?AABBCBBBBBBBDCBBF@CBC@BC@C:;;BAAACGCAGCCCC9B>A>BBBBB.;;ABC<B@B@CBCBCB@CEDE5C;;;B@B@BKGBBB@@AD?B?BCC@A@@BBCBCCCCCCBBBD@BBBBBA@@@?BBBBBBDCC?CCCACF::
@ATNG8:03975:04529
GATGGTAGTACATGATAGACGACACCAGAATATCAGGAACTCTAGAAGAATTCAGATTTTTAACACGAGAGTAAACGTAAAAAGAAGGTTTTACAAGACTCACGTTAACAATATTGCAGCAGTACGCACACAATCGAAGCGCAGTAAGGATGGCTAGTGTAACTAGCAAGAATACCACGAAAGCAAGAAAAAGAAGTACGCTATTAACTATTAACGTACCTGTCTCTTCCGAAACGAATGAGTACTGCGTCTCACTCTCGCCTACCATCGTCATCCAGAAGTCT
+
888><@=AB>@D=><=@@DC@@@BB<B??<DBBBBB9@<AB@<<;<74404797:;;=<<*=8;;A::5@@:;:)5:45555$5<5:.555&5<;8>CCCBAA;;5;:?@=A>=<>>000A?BCCCBBBCAA<A@@@8;;ABB@@@>B>A;;8;B@?0000+0>@@@?=@B>AAA<??==<+99<9=====,89/8==?A@922,2388=>:@8::@@@?AA@AB@@=<;;<@9;00,0;;>999BBACBBBCBBBBBBBB@D@@=@@9:;;A@@@CCC?A@;;
@ATNG8:03981:04771
GATGGTAGTATCTGCACACTCTGTCCAGAAGATCAGGAACTCTAGAAGAATTCAGATTTTTAACACGAGAGTAAACGTAAAAAGAAGGTTTTACAAGACTCACGTTAACAATATTGCAGCAGTACGCACACAATCGAAGCGCAGTAAGGATGGCTAGTGTAACTAGCAAGAATACCACGAAAGCAAGAAAAAAGAAGTACGCTATTAACTATTAACGTACCTGTCTCTTCCGAAAACGAATGAGTACTATAGACTATCTGAGACTACCACTACGGAATCCTCATTAGGGTACT
+
;99C;CBBBDCBBCCCCDBEFCCBB=BDD@CCCCBB?A?BBDCCBA?AA>B>?>>77778(8<?BBBCCBCBBB;@=99999';B>C;BBB:BCI@CCCCCCBA@>@?BB?BCC>@@BBCCCBCCBBDCCCC@D@@@>@@BB@@@B?C@CCC@CCBCCBBB?CCC?>>@BB=>>?499999+9<=9=>=???(7>9@///==>=>1808=<<1818?AAA@CC???:93:39999-9992978BDCBCCBBBAAAA?BA@9:999775787878<?<;;5:///5225/*,,,
@ATNG8:03971:05065
GATGGTAGCACACGAGATCTCATCGTACTCATTCGTTTCGGAAGAGACAGGTACGTTAATAGTTAATAGCGTACTTCTTTTTCTTGCTTTCGTGGTATTCTTGCTAGTTACACTAGCCATCCTTACTGCGCTTCGATTGTGTGCGTACTGCTGCAATATTGTTAACGTGAGTCTTGTAAAACCTTCTTTTTACGTTTACTCTCGTGTTAAAAATCTGAATTCTTCTAGAGTTCCTGATCTTCTGGTATACACACTCGCTCGCTACCATCGTCATCCAGAAGTCT
+
455>:>CBDDDCAAA<;;B@BBA=ABBCBGCC>C;:;8;C>CA@@?BCEE@CBCBB@B@CBBC=@=:BEBCBBBC@BBBAA2==9>999,7A@@>BBB?BC>A@BB>>>@BBCBDAA<>AA;A;>==<;=<><>@BB<?>>>>>>??@AAA???B<;;;<@@=A=AAAAAAA??=?@???3?8;699997)9=<<<5<;::==?>>>18888+8=>>B=@<>>:=???AAA<A<AAA?<=:=>>9>>>AA===>A===>>>>>>@;??AA>>>@@;@AA=D@@@
@ATNG8:03324:03872
GATGGTAGCATCATGCATATCTCACCAGAAGATCAGGAACTCTAGAAGAATTCAGATTTTTAACACGAGAGTAAACGTAAAAAGAAGGTTTTACAAGACTCACGTTAACAATATTGCAGCAGTACGCACACAATCGAAGCGCAGTAAGGATGGCTAGTGTAACTAGCAAGAATACCACGAAAGCAAGAAAAAAGAAGTACGCTATTAACTATTAACGTACCTGTCTCTTCCGAAACGAATGAGTACCTCTCAGACGCTCGTCCTACCATCGTCATCCAGAAGTCT
+
@;BC?BBCCCABB;69<BBBCBBAA659>5:ACAAA@B>ABB???B>::6:5::774===+=7BBBBBBBCBBA=?:AAEED3CC=B2;;;&9@@?BBCCDBBBC@C@DD@BCD@CCCCBBBCCAACBBB@@?@ECC@BBCCCA997;?C@@>ADA@@@;:6:AA@AA???<>BA<?@88827==8799999%:=9:==@;;;CC1838;;>3;6;?BBB@BBACBDA?B?BCC>BBB?@??BBBD?CBBBCCBB=::>=AA9===:>??>BBAAA?BBB?BBBB
@ATNG8:03327:03848
GATGGTAGTGATACAGATCAGACACCAGAAGATCAGGAACTCTAGAAGAATTCAGATTTTTTAACACGAGAGTAAACGTAAAAAGAAGGTTTTTACAAGACTCACGTTAACAATATTGCAGCAGTACGCACACAATCGAAGCGCAGTAAGGATGGCTAGTGTAACTAGCAAGAATACCACGAAAGCAAGAAAAAGAAGTACGCTATTAACTATTTAACGTACCTGTCTCTTCCGAAACGAATGAGTACGATGAGATCTCGTGTGCTACCATCGTCATCCAGAAGTCT
+
:<<?=ABBABBDC>BCCBBBECDAA<?AA;<A>994.3-388444=8=;8?;00///////#/06:::::>BBBB=A=BBBBB5@A=@?CCCC5CCB?BBBCCDCCCAC@BB@BCC?BABBCCCCCCCBCBBDC?DDCC>??@?@?>>9@=AAA?BBBBBBBC?CCACCA?BB>>>>389898*:>=9:9999(9=;A===AABA=//,/<999+/)/<=>>=BBAAACD?A@:::59>@=@CDDBAABBBCCBBBC>>>?@@=>>::5:@@@??BBA?A@@;@?::
@ATNG8:03331:03903
GATGGTAGTGTCAGTGCGCGTCGTCCAGAAGATCAGGAACTCTAGAAGAATTCAGATTTTTAACACGAGAGTAAACGTAAAAAGAAGGTTTTACAAGACTCACGTTAACAATATTGCAGCAGTACGCACACAATCGAAGCGCAGTAAGGATGGCTAGTGTAACTAGCAAGAATACCACGAAAGCAGGAAAAAGAAGTACGCTATTAACTATTAACGTACCTGTCTCTTCCGAAACGAATGAGTACTGTATCTATGTGTGCGCTACCATCGGTCATCCAGAAGTCT
+
444<7<<>;;;56665;:<;;;<@@;>BA8<<99992929===<37-3717<@@@:9999(88<==>ABB===B9<;9:9<<,/0+/)///,0;>:<<@=BAA@@>A?CD>AAA:;:CDBBBCCCABACA@A@CCCB?BBBB???B?B?B@@=@CCCBCCC?CCCBBC?AA:988288900*000/)/:<<+99595;;>>=>?59155<<6=:><BBC>AAAAB@@;?=A@@9@:939@@@@BBA@>=0/00///775557599377..(../77188848333
@ATNG8:03341:04088
GATGGTAGTACATGATAGACGACACCAGAAGATCAGGAATCTAGAAGAATTCAGATTTTTAACACGAGAGTAAACGTAAAAAGAAGGTTTTACAATACTCACGTTAACAATATTGCAGCAGTACGCACACAATCGAAGCGCAGTAAGGATGGCTAGTGTAACTATCAAGAATACCACGAAAGCAAGAAAAAGAAGTACGCTATTAACTATTAACGTACCTGTCTCTTCCGAAACGAATGAGTACGATGAGAGAGCTCTCTCTACCATCGTCATCCAGAAGTCT
+
ABBB>C=>>><==?BBBBAA@BBBB?BAA@BBCABB?@=@B@@?A?CB@C?BBACCCCC3D=>@AAA@?@???8?ABDDDD5CC@C>BBB9BCC@BCCCCCCCC?CACC>AAB>BBCBCCCCCCCBBBBBB@CCAA>ABAAAC995;@CAB@AA@CCCBB@CCBBBB?BD@BBC:::FED=BB?<?AAAA.==9==??AACCC;>;??AA7;7;=A@@=@@AAA?@=A@BBF>CBB@BBDBBBBABBBB???AAA>;;<@@?@@=@@:;;?ABB?BAC>A999
@ATNG8:03368:04111
GATGGTAGTGTCATATGAGAGTGTGTACTCATTCGTTTCGGAAGAGACAGGTACGTTAATAGTTAATAGCGTACTTCTTTTCTTGTCTTTCTGTGGTATTCTTGCTAGTTACACTAGCCATCCTTACTGCGCTTCGATTGTGTGCGTACTGCTGCAATATTGTTAACGTGAGTCTTGTAAAACCTTCTTTTTACGTTTACTCTCGTGTTAAAAATCTGAATTCTTCTAGAGTTCCTGATCTTCTGGGTGTATCAGCGAGTATCTACCATCGTCATCCAGAAGTCT
+
////)/7AA@BB;;;<;;@@@>???955<:5526;?@4=;05.55599;;45<5;9@C?BB?@=@?CCA;;;::@:><88+4:655??A;:988?:=><6::6377>8979CECCCCCADDC@B@BCCCBCCC@BCCC@CBCABBCCCCCBCCCCC@CBB=BD?C?BBBCBBBBB<A:9:95:=C=@BBBB1@CBBC=BBBCBCCCBB4:;:;*;BBBD@C@BC@BCCCCBB@C@CCBABA?BBBB>BCBCCCCBBBBBCCCCCCC@CCCDCBBBB?BCC?B@AA
@ATNG8:03399:03851
GATGGTAGCGCACACATAGATACAGTACTCATTCGTTTCGGAAGAGACAGGTACGTTAATAGTTAATAGCGTACTTCTTTTTCTTGCTTTCGTGGTATTCTTGCTAGTTACACTAGCCATCCTTACTGCGCTTCGATTGTGTGCGTACTGCTGCAATATTGTTAACGTGAGTCTTGTAAAACCTTCTTTTTACGTTTACTCTCGTGTTAAAAATCTGAATTCTTCTAGAGTTCCTGATCTTCTGGACGACGCGCACTGACACTACCATCGTCATCCAGAAGTCT
+
956=9>CBBBCCBBBCBBCCDEBBBCBBBCCC@BCBD>CCABACDCCDBB>@@CAA>B?A@@@?D@DCCCBBB@@=@ACBB3CC:::CA9?A@@=ACC?CD?AAABCC@CDCCBB@@>@DE@C?DDBBBBBB@CCBB?BAAABBBBCCCBBCCCC@@@A@BB?B?BBBBBDECC@BBBAA7A=@>;;;;;*;@BCF<;;CDFDECCB@BBBB2BA@CD>B@BDACCCCDCC@B?BCD;;;<::;?BB;;;BBBBB;;;BBHECECACDBBCCCDC@CCCACCAA
@ATNG8:03415:03896
GATGGTAGGCGAGAGTGAGACGCAGTACTCATTCGTTTCGGAAGAGACAGGTACGTTAATAGTTAATAGCGTACTTCTTTTTCTTGCTTTCGTGGTATTCTTGCTAGTTACACTAGCCATCCTTACTGCGCTTCGATTGTGTGCGTACTGCTGCAATATTGTTAACGTGAGTCTTGTAAAACCTCTTTTTACGTTTACTCTCGTGTTAAAATCTGAATTCTTCTAGAGTTCCTGATCTTCTGGTGTCTGATCTGTATCACTACCATCGTCATCCAGAAGTCT
+
956>9;;;;>B@A:;6@@@DA@ABCCCBBB@@?@CDD>BB@B?CCBBBBB?AAABB@B@BBBB?A@CBB@BBBBB@CBBBB3BB>A=>D8=ABB?BBB?DE?88:CAA======>>><@BB<A;?@@@@<<<<AAAA<A==::9<=@>>>A;<;E=;;;=??<?:>=67799//)/7777-7,//9999*66666'..7333:<88/699)26658272//*/855558084<>BB?>:===8===A;;;A>>>BAA>==@@@=>>::::::@<@AA<@@;;
@ATNG8:03371:03949
GATGGTAGGCACTGCGCACACATCCCAGAAGATCAGGAACTCTAGAAGAATTCAGATTTTTAACACGAGAGTAAACGTAAAAAGAAGGTTTTACAAGACTCACGTTAACAATATTGCAGCAGTACGCACACAATCGAAGCGCAGTAAGGATGGCTAGTGTAACTAGCAAGAATACCACGAAAGCAAGAAAAAGAAGTACGCTATTAACTATTAACGTACCTGTCTCTTCCGAAACGAATGAGTACGAGAGAGCACACGTGTCTACCATCGTCATCCAGAAGTCT
+
>@AA=<>C:69A=B:5;6=9?;BAA:BBB<?;;;><8=:<<<665>8;:7:8;>/0/?>>,?:00///3:4339/334<<:<*;949.555&5;;8;;;;<<<<@<?<@A=BBB::;CCGCDCCGBBBBBCB@EBBC@BBBBBABB?A=B:;8;CBBBBBB?BBBBBB@BB?BBB?BAAA@;@>>8;AAAA/>>=A>>=AEAAA;?<??CC7;7;BBAB@CBBBDCC?B?BCE>CBC?AAABBBBB>>>CA>BAAA>A>>>?>==<A<;;CBBBB?CCG@D???
@ATNG8:03377:04197
GATGGTAGCGCACACATAGATACAGTACTCATTCGTTTCGGAAGAGACAGGTACGTTAATAGTTAAATAGACGTAACTTCATTTTTCTTTGCTTTCTGTGGTATTTCTTGCTAGTTACACTAGCCATCCTTACTGCGCTTCGATTGTGTGCGTACTGCTGCAATATTGTTAACGTGAGTCTTGTAAAACCTTCTTTTCGTTTACTCTCGTGTTAAAAATCTGAATTCTTCTAGAGTTCCTGATCTTCTGGACGACGCGCACTGACACTACCATCGTCATCCAGAAGTCT
+
///:6<====@CCCCA;@;A;94555499<8>:55590;95;9;?;;:==.55444.48;=:?.;:)99444844.4;.455<<<':8808679/////93768808636///893:666=<@B@BAAAF?@ABCAA@B=B;;:>ABCAAAGECBBBDDEBB@CBB?@@;@;@@@999<<<8<@BBB6A:?89999*4444)5<<@@A@>>>29999$9>B>>;?;>?:?@@@@;>9A7>??;;;5;;;5;BA@@@CBBB;;:D>>9659.59;;;;;<=:<??;?@@@
@ATNG8:03376:04241
GATGGTAGCGCACACATAGATACAGTACTCATTCGTTTCGGAAGAGACAGGTACGTTAATAGTTAATAGCGTACTTCTTTTCTTGTCTTTCTGTGGTATTCTTGCTAGTTACACTAGCCATCCTTACTGCGCTTCGATTGTGTGCGTACTGCTGCAATATTGTTAACGTGAGTCTTGTAAAACCTTCTTTTTACTTTTACTCTCGTGTTAAAAATCTGAATTCTTCTAGAGTTCCTGATCTTCTGGATAGCGACGCGATATACTACCATCGTCATCCAGAAGTCT
+
@@?B@DDDCCCBBBCCCBBCBBBBBCBBBCBC?CCCB>AB<>6;;;>BCD@BB:9;?B?A@>>:@<@AA?;;>@?:9:::-49287:>?300/;;5:=A8?@====@BCGGDCCCCBC?CCC@C?CCCCCBBC?BCCC?BBBCCCCCCCCCCBBBC?CCC?BB?B?BCCDCCCCB=@>>>>4=<?<99999'9>>@@9ACDDCCCCAA?ADDD5BBBCC@C@CC?CABBAAB?C>AA@AAA=AAB@CCCCBBBCCDDDCBBBAAAD@AAAAABBDD=BCDAC@@@
@ATNG8:03385:04258
GATGGTAGTATATCGCGTCGCTATCCAGAAGATCAGGAACTCTAGAAGAATTCAGATTTTTAACACGAGAGTAAACGTAAAAAGAAGGTTTTACAAGACTCACGTTAACAATATTGCAGCAGTACGCACACAATCGAAGCGCAGTAAGGATGGCTAGTGTAACTAGCAAGAATACCACGAAAGCAAGAAAAAGAAGTACGCTATTAACTATTAACGTACCTGTCTCTTCCGAAACGAATGAGTACCTCTCAGACGCTCGTCCTACCATCGTCATCCAGAAGTCT
+
44995:BBADCDDDEBBCDDDBBBB?CCF@BBBAAA?B>BCCBBBD@DG@C@@@@AABAD3B@CBCABBBD???5=@;;;;;*;B>B=AAA8ACDABBBBCCCBB?C?BC?AAB=??ABCCCCDCCCBAACC?BBCC?BBBAAAAB=B>A@@>ACCCCAAC?CCAAAA>BC>>=>;>?AAA<?;;<@BDCC/DD<A876???@A;>:>AFF<?;@ABBB?BBBAAAA<>9>@A=BBB?ACBBBBB?AAAA???AAA@@@>>:=??<?AAD>>>CC?DCC@BAAA
@ATNG8:03390:04249
GATGGTAGTGTCATATGAGAGTGTGTACTCATTCGTTTCGGAAGAGACAGGTACGTTAATAGTTAATAGCGTACTTCTTTTCTTGTCTTTCTGTGGTATTCTTGCTAGTTACACTAGCCATCCTTACTGCGCTTCGATTGTGTGCGTACTGCTGCAATATTGTTAACGTGAGTCTTGTGAAACCTTCTTTTTACGTTTACTCTCGTGTTAAAAATCTGAATTCTTCTAGAGTTCCTGATCTTCTGGACAGAGTGTGCAGATACTACCATCGTCATCCAGAAGTCT
+
8:5:06<<?@;566;;<;;;;;:<<::::::=8=<@@:<<><.966<<BB@BBBBB@G@BBAA6;59=945<:;;34444&4<38::;=300/0;596:6;;5888<@C@CDECCCCC@DDD@B?BCCCCCCC?BBBB@CCCCBBCFFCCBBCBDC?BBC?@@>@?BBC@@A@A@@BC@@@;A=C5;;BBC,AB;;;0;@@AABCBBB=CACA0ABBBCAC@DC@CHFCCDC@B?BBC;;;=@@B@DEBABDCDCCCCCBCBCCCC@;;;DCCBBDAGBB@BCCC
@ATNG8:03398:04287
GATGGTAGTGATACAGATCAGACACCAGAAGATCAGGAACTCGTAAGAAGAATTCAGATTTTAACACGAGAGTAAACGTAAAAAGAAGGTTTTACAAGACTCACGTTAACAATATTGCAGCAGTACGCACACAATCGAAGCGCAGTAAGGATGGCTAGTGTAACTAGCAAGAATACCACGAAAGCAAGAAAAAGAAGTACGCTATTAACTATTAACGTACCTGTCTCTTCAAACGAATGAGTACTGCGTCTCACTCTCGCCTACCATCGTCATCCAGAAGTCT
+
:;;<9<;BC==>@=BB>966;<;@@7::;8=<><;;7<687----(--(-83:6;?00-99+91---8:788:992<266>><'54.5.5;;+;::.56659;;//,/7;;+//<455<;<>?BBBCCCBCBB@BCBB@AACBCCCC@D@B;;6:B@@B??>?CCCA@B?BB?BBB?B<<8?3933.3::9:.75.2226:667;49499996?;85?BB?A@??>>@>BAA9A97/7?AACCABBCBBC@@?BBBFBBB>CBB>@@@A??ACC@BBB@CCBA
@ATNG8:03371:04321
GATGGTAGTGTCATATGAGAGTGTGTACTCATTCGTTTCGGAAGAGACAGGTACGTTAATAGTTAATAGCGTACTTCTTTTTCTTGCTTTCGTGGTATTCTTGCTAGTTACACTAGCCATCCTTACTGCGCTTCGATTGTGTGCGTACTGCTGCAATATTGTTAACGTGAGTCTGTAAAACCTTCTTTTTACGTTTACTCTCGTGTTAAAAATCTGAATTCTTCTAGAGTTCCTGATCTTCTGGGTCTCTCTCTCACGCACTACCATCGTCATCCAGAAGTCT
+
449:5:=BBDC==>>C;;9BAA@BCB??AC@A>ABBF>DB?CAJJBBDBB@BBBBD@B@CECC?B@CDCA@@BCC7;;@>?,@@<@?EE?AABBABDEAGE?DCCCCCACDCAAAA@<?BD>A@BCCCCCBD@BBDD@C@AAEDBBBCCBBBBCC@BBB@BB@C>AABCBCBBBB@@@@9?>C;;;:::*;CCCC;;:CCBCCCCB=BBBA0ABBBC?B>BB@CCCCCBB?B?BBCCBB?BAAA=BCCCCCCBBBBCCBBBC;;:;CBCBBBCB@CBB?BAB@
@ATNG8:03387:04411
GATGGTAGTATATCGCGTCGCTATCCAGAAGATCAGGAACTCTAGAAGAATTCAGATTTTTAACACGAGAGTAAACGTAAAAAGAAGGTTTTACAAGACTCACGTTAACAATATTGCAGCAGTACGCACACAATCGAAGCGCAGTAAGGATGGCTAGTGTAACTAGCAAGAATACCACGAAAGCAAGAAAAAGAAGTACGCTATTAACTATTAACGTACCTGTCTCTTCCGAAACGAATGAGTACTACTCTCGGAGACACACTAATCGTCATCCAGAAGTCT
+
@A@D?CCABBBCCCBCDEDDCBBBD@FDC?CCCBBB?B@CCDCCCC?CC=B?BCBBBBBB1B?BAAAABBBAAA<??=@@@@0>C>C5;;;6;EEBCBBCCCDCB?B?BD@CCC?BBBABCDECBBBBCDCC?CCBB?AAAABB??<@@CCB?BCCBCCCC?BBBBBB?BC?AAA?ACAA@;???:;>===/==8=887@@AAB:=:=???7:7;@AAB@CCBBAAA<?<?C@;A??<?CBBBBCCBBBCBBB?AA@@AA>==A<@@A@@@@@<@AA<>888
@ATNG8:03443:04137
GATGGTAGTCTCAGATAGTCTATAGTACTCATTCGTTTCGGAAGAGACAGGTACGTTAATAGTTAATAGCGTACTTCTTTTTCTTGCTTTCGTGGTATTCTTGCTAGTTACACTAGCCATCCTTACTGCGCTTCGATTGTGTGCGTACTGCTGCAATATTGTTAACGTGAGTCTTGTAAAACCTTCTTTTTACGTTTACTCTCGTGTTAAAAATCTGAATTCTTCTAGAGTTCCTGATCTTCTGGATAGCGACGCGATATACTACCATCGTCATCCAGAAGTCT
+
:::=7<A?A=BCED;;6@956<>=BBC@=<@?7;A=@7>C:DACCCBC=@7;6=<@<A>AAAC=@=ABD?<;@AA666>CC1AA999BB;;49616;>:;@99:?BBC@CCCBBBDC>BBC@CAICCCCCBB@BDCBAICCCDCC;;;<;;:9>@>@::59@8<3<799:;==C?999DD9A=@;9999:(:@>>>:@@@996BA@@:>;>;0>996@?B=BB?CCD@@AD@C?BA@;;;5:;C?CCDBBCCABAA@AAABBBBA?ACBBCCCCDADIIACDCC
@ATNG8:03451:04165
GATGGTAGTCTCAGATAGTCTATAGTACTCATTCGTTTCGGAAGAGACAGGTACGTTAATAGTTAATAGCGTACTTCTTTTTCTTGCTTTCGTGGTATTCTTGCTAGTTACACTAGCCATCCTTACTGCGCTTCGATTGTGTGCGTACTGCTGCAATATTGTTAACGTGAGTCTTGTAAAACCTTCTTTTTACGTTTACTCTCGTGTTAAAAATCTGAATTCTTCTAGAGTTCCTGATCTTCTGGTATGACTAGTGTACTACTACCATCGTCTTCCAGAAGTCT
+
BBCB;66CCE@AAFCCCC;96?C?@B@;=ABB@ABBD>CC?CAEGBBBBB:B=C>?>@>@?@A?B@CCF@?@BBA=>???@0?@=CCAA<@?AA<AAD@CC@@@@BAB?BBCCAAAC@C@@?A@GECCCFCC@CCCC?CBBBBCC;;<@?;;:>@:?@?=@B<@:>>?>;<=;@;@B??A6;4:;:::::(:>==D:A@@@??@@==.9999'9;;55.5455.4=999:=8<7<::898+//<8<<666>==;<@BBCCCABBB=@@CBAAA>A>AAA?BBBB
@ATNG8:03431:04198
GATGGTAGGAGACACGTCGCACACGTACTCATTCGTTTCGGAAGAGACAGGTACGTTAATAGTTAATAGCGTACTTCTTTTTCTTGCTTTCGTGGTATTCTTGCTAGTTACACTAGCCATCCTTACTGCGCTTCGATTGTGTGCGTACTGCTGCAATATTGTTAACGTGAGTCTTGTAAAACCTTCTTTTTACGTTTACTCTCGTGTTAAAAATCTGAATTCTTCTAGAGTTCCTGATCTTCTGGGCTGCGCTGATATGCGCTACCATCGTCATCCAGAAGTCT
+
@@@C;CC><CCCAB<??=>?CBBCBBCCCCAB?A@@I?DC@C?BBBBBAA>AC@???A=AACB?C@BBBBBBB@@<>????.=@;@:99,2;992=8;;?C?AAABAA=AA??A?>>;>??;?====?>;;<=B@@@:==@@@@;<;>>BC;;;?;;;;:>>8=:>@@CAAABD7;;BCB5>:><AAAAA/@>AAA:A9<=>B?;9;18877+99::A=D;>><@@@A;;;<A<@@AA=<:89;;4=///===<=>>CA;;;CAA;=>>AA@@??:?AA=A<=<
@ATNG8:03439:04331
GATGGTAGTGATACAGATCAGACACCAGAAGATCAGGAACTCTAGAATAATTCAGATTTTTAACACGAGAGTAAACGTAAAAAGAAGGTTTTACAAGACTCACGTTAACAATATTGCAGCAGTACGCACACAATCGAAGCGCAGTAAGGATGGCTAGTGTAACTAGCAAGAATACCACGAAAGCAAGAAAAAGAAGTACGCTATTAACTATTAACGTACCTGTCTCTTCCGAAACGAATGAGTACCTCTCAGACGCTCGTCCTACCATCGTCATCCAGAAGTCT
+
<<BC?BBCCCCBCCDGCBBCCCBCA@CCC?BBBBBC@C@CBAABCB@BB?B@AAABBDDD2C>BBCBBBCBBBE=@@;;;;;*;A>?=AAA7BCCACDCCCCCBC@C?BB@BBB@CCCCCCCCCCCCCBBBD?DCCC?BBBBA@@B>CACAC?BBBCCDBB>ACBBAA?BC@BA@499@>>9@=>9===<?.?B>B888AA@=>:==AA@A<?;>>BBB@BCBBB??<?=AAC>BBB@BBBBBBB@BBACAAABBBAAA@A<@@@<AAAA@@@CC?AAC>CAAB
@ATNG8:03453:04316
GATGTAGAGAGACTGTAGCGCACCCAGAAGATCAGAACTCTAGAAGAATTCAGATTTTTAACACGAGAGTAAACGTAAAAAGAAGGTTTTACAAGACTCACGTTAACAATATTGCAGCAGTACGCACACAATCGAAGCGCAGTAAGGATGGCTAGTGTAACTAGCAAGAATACCACGAAAGCAAGAAAAAGAAGTACGCTATTAACTATTAACGTACCTGTCTCTTCCGAAACGAATGAGTACGAGAGTCAGAGCAGAGCTACCATCGTCATCCAGAAGTCT
+
?::@;;<ACICCCCCCCCEDBBBB=B@@>@CCCCDD@CBAAABB?BB?B@?>@BBCBB3B@FC???BCCBCB;@=;;;;;*;C@C5;;;6:BA=CCCDDDECC?B?BB?BBB@BBBBCDCFCDDDCCBBB?BCCC@B???BBBB@C@D::8:CBBBCBB?BBBBBB>@A;999>AABBF=BA=;??DCC/AB=A;;:AAAAA<@;@AAA<@=>>BBB@BBBBBAA493999,9@@=AADCCCCBBBBBCC@A=A@AA@??@BB=>>>@;<ABB?CBB?AAAB
@ATNG8:03444:04353
GATGGTAGCTATACGTATATCTATGTACTCATTCGTTTCGGAAGAGACAGGTACGTTAATAGTTAATAGCGTACTTCTTTTTCTTAGCTTTCGTGGTATTCTTGCTAGTTACACTAGCCATCCTTACTGCGCTTCGATTGTGTGCGTACTGCTGCAATATTGTTAACGTGAGTCTTGTAAAACCTTCTTTTTACGTTTACTCTCGTGTTAAAAATCTGAATTCTTCTAGAGTTCCTGATCTTCTGGCTCTCGTAGACAGATACTACCATCGTCATCCAGAAGTCT
+
:56>;>>===??=666>>><<===<<@@@AA@:@BBB>BC@C@BBBBBBB@DD;;:<B395:=8<8<;<A;344;6;;==<+=<588<<;3;;33/4;<6==:?>@@@A>BCC=>=>><>AB=A7;;==>>>?=@@??7;;=>C@??DBB@???@A<>>>=@@<@<@@?>>>@@B;??ABB5B=A7;;AAA/>>>==6<=>>?@@???<@@@@/@::;@<@<@?=B>>>>>><A=A??<<;166=6:666;;@@;;;BC;;;ABAA<>>>A99966069927///
@ATNG8:03447:04383
GATGGTAGCATCATGCATATCTCACCAGAAGATCAGGAACTCTAGAAGAATTCAGATTTTTAACACGAGAGTAAACGTAAAAAGAAGGTTTTACAAGACTCACGTTAACAATATTGCAGCAGTACGCACACTATCGAAGCGCAGTAAGGATGGCTAGTGTAACTAGCAAGAATACCACGAAAGCAAGAAAAAGAAGTACGCTATTAACTATTAACGTACCTGTCTCTTCCGAAACGAATGAGTACCTCTCAGACGCTCGTCCTACCATCGTCATCCAGAAGTCT
+
--9917799;<>>;<<>>==<<<<<5:99.4/////181588///:165*-(///88999+:68A<===;;:?:2///7777'//)5.55506>>:666>>==BB?B@BB@BCD@DCCCCCCCBBBDBBBBBBBBBB?@@CC@@?C?B?B;;8<CCBBCA@=@CCBBC?CC?CCD?A@?>?8>AB@BCGGD/DC?B??>>>??A<A<@AAA<@<@ACBB?BA;;;DA=@<??=6<9929==?@BB@BBBBBBBBB?A?@@D;>>>=A;;;BFBBB@BCB?BAAA
@ATNG8:03454:04386
GATGGTAGTCTCAGATAGTCTATAGTACTCATTCGTTTCGGAAGAGACAGGTACGTTAATAGTTAATAGCGTACTTCTTTTTCTTGCTTTCGTGGTATTCTTGCTAGTTACACTAGCCATCCTTACTGCGCTTCGATTGTGTGCGTACTGCTGCAATATTGTTAACGTGAGTCTTGTAAAACCTTCTTTTTACGTTTACTCTCGTGTTAAAAATCTGAATTCTTCTAGAGTTCCTGATCTTCTGGTAGAGCGTGCATATATCTACCATCGTCATCCAGAAGTCT
+
<<@B?CCCCBBBBCDCDCCCGCBBBCCBA;<:5=>@@:BC@B@CCDCCCB?BCCCC?B<AA:95;>BBCCAA@AB;:9999'7?;@@AA<@DAA?BGD@DD;;:BCBC@BBDECBBC@CCB?C?CCCCBCBC@CCCC899CAAABCBBBBBCBBB?BCD@CC?B?BBCCCCCDC@B::::.:;?9:::::*:AABD;<;DCCCCBAA5;;;;*;@@AB?C@BC@CBCCCCC>@=@A@@@@?BACACCCCCBBBBADDDDCAA@DD@C999BBCCC?CBB@B@A@
@ATNG8:03461:04407
GATGGTAGCAGACGTGACAGAGCGCCAGAAGATCAGGAACTCTAGAAGAATTCAGATTTTTAACACGAGAGTAAACGTAGAAAGAAGGTTTTACAAGACTCACGTTAACAATATTGCAGCAGTACGCACACAATCGAAGCGCAGTAAGGATGGCTAGTGTAACTAGCAAGAATACCACGAAAGCAAGAAAAAGAAGTACGCTATTAACTATTAACGTACCTGTCTCTTCCGAAACGAATGAGTACGATGAGAGAGCTCTCTCTACCATCGTCATCCAGAAGTCT
+
A<@B?BDDDCCCCBBCCCCAAACCC@BBC@BABB@@>@@CBCBBAA?DD@C@BAAAA@A@2@?ABBBBDBBCBB=B?@@BCC=BC?C?BBB7A@B?BCCCCDEDD@B@BC@CCC@CCBBBCCBCCCCCBCBA?ADBB>ABBBCCBB@B@CBB?BBBBBCCC?BBBBBB?BB@AAA>AABCB=99:3:<<==/>B;?;::AAAAD:>:>>BB=D=C<ABC@BBBBBBB>A>AAA<ABB?BBCBBABBB>>>DBBBBBB?;;==@AA<@@@@BBBCD?ABB?BBBB
@ATNG8:03481:03901
GATGGTAGGAGACACGTCGCACACGTACTCATTCGTTTCGGAAGAGACAGGTACGTTAATAGTTAATAGCGTACTTCTTTTTCTTGCTTTCGTGGTATTCTTGCTAGTTACACTAGCCATCCTTACTGCGCTTCGATTGTGTGCGTACTGCTGCAATTATTGTTAACGTGAGTCTTGTAAAACCTTCTTTTTACGTTTACTCTCGTGTTAAAAATCTGAATTCTTCTAGAGTTCCTGATCTTCTGGGCTGCGCTGATATGCGCTACCATCGTCATCCAGAAGTCT
+
A?AD@CDC@BBBCB666556?@AACBBBAAAB=BBCD>CC@B@BBBBB@@>@C;:9?B>AABE@G>AABDBCCBB=;;=;<,=@;>???8;CBA>AAB?AC?BBBBBB?BBAAA@??:???<?<AA@;;;;;=@AAB<A@@>>>?>>@@@@6669)/)//5991;5;AA>>?>>@<@@@@A6@;>;>>>==/<=787-8===>>@???=BBBB/>>>>A=A=@@<@AA?;;;<@<@A@@<<899<=1;///;99:?AA>>>>:<<;5677:<<>>>;>?@7;;>>
@ATNG8:03509:03944
GATGGTAGTGTGTCTCTGAGAGTAGTACTCATTCGTTTCGGAAGAGACAGGTACGTTAATAGTTAATAGCGTACTTCTTTTTCTTGCTTTCGTGGTATTCTTGCTAGTTACACTAGCCATCCTTACTGCGCTTCGATTGTGTGCGTACTGCTGCAATATTGTTAACGTGTGTCTTGTAAAACCTTCTTTTTACGTTTACTCTCGTGTTAAAAATCTGAATTCTTCTAGAGTTCCTGATCTTCTGGTATGACTAGTGTACTACTACCATCGTCATCCAGAAGTCT
+
A<AE?CCCCCBABDABACDCCDCCBCBBCEBC?BCCC>CC@B@BBBCBEDACBB;;9;ACBBB@B?BCBCD;:;C>;;;;;*;A7;<CD=BB;;6;BA;BB8<;CCCC@CCCDCCCD@BBA?A>ACCCABAB=BBAA>ACCCCCBBBCCCC@@?B?BBB@BD>A>@@AAABBDD?CCCDD;E@C?;;;;;*;BCCD>CDCCCBBBBB@BDDD5BBCCD@C@CC@BACCCBB?B@CCC@@?;??@<ABCCBBCCCECCCCCCDC@@?@CBEBBCBC?BBC@BBAB
@ATNG8:03501:03991
GATGGTAGCTATACGTATATCTATGTACTCATTCGTTTCGGAAGAGACAGGTACGTTAATAGTTAATAGCGTACTTCTTTTTCTTGCTTTCGTGGTATTCTTGCTAGTTACACTAGCCATCCTTACTGCGCTTCGATTGTGTGCGTACTGCTGCAATATTGTTAACGTGAGTCTTGTAAAACCTTCTTTTTACGTTTACTCTCGTGTTAAAAATCTGAATTCTTCTAGAGTTCCTGATCTTCTGGAGATACACATGATACTCTACCATCGTCATCCAGAAGTCT
+
455=8=BBCG@DDBB>CCCCEBB:66;:?A@A;A@@@;@B>A<;:9DCBB?BCCBB?B?BBBB?B>AADDBBB??8=<==?.>@;@999,7<>A4:7B@BB?BBBCB@<>?AA???@<@AA=B<>>>>>=>A=AAAA<>>>@@@>>>==@?:::;5;;;8=?5:7<??AAAB@@<@@AAA5@<@<@ADCD/@@===7=?AA@>====:ACAC/A=??B<@===9>AAB==<=A;AAA@<<5<AA;9<9@@AAA?>>AACAAAA>A:AAAA>>>@@;>>@<AA<<
@ATNG8:03490:04195
GATGGTAGCTCACGTACGTCACACGTACTCATTCGTTTCGGAAGAGACAGGTACGTTAATAGTTAATAGCGTACTTCTTTTTCTTGCTTTCGTGGTATTCTTGCTAGTTACACTAGCCATCCTTACTGCGCTTCGATTGTGTGCGTACTGCTGCAATATTGTTAACGTGAGTCTTGTAAAACCTTCTTTTTACGTTTACTCTCGTGTTAAAAATCTGAATTCTTCTAGAGTTCCTGATCTTCTGGATAGCGACTCGATATACTACCATCGTCATCCAGAAGTCT
+
@@AD@BBCCCBBBBCHCBBCCBBBCCDCCCAA?ACCF=BB?D?BBBCCCC?BBBBB>A>ABBB>A?AAAABBBAA>BBBBB1BB>AABC;ABAB>B@A=AC<@@@CBB@BBBBAAAA;C@@:@:??@>===?;@@@A7==A<<<>@@AAAA>>>>:>>>=AA;A:@@AAAA@@@;?>>>>/A;A;55555'6=5550666///=67;5;;;;.;BB@@=@=>>;>A>>===<@;>>@>=<7;;?=@BB@?:::AADA??AAAA@@;@>???@@AA;A>?:?>>>
@ATNG8:03490:04386
GATGGTAGTATAGAGCTCTACATAGTACTCATTCGTTTCGGAAGAGACAGGTACGTTAATAGTTAATAGCGTACTTCTTTTTCTTGCTTTCGTGGTATTCTTGCTAGTTACACTAGCCATCCTTACTGCGCTTCGATTGTGTGCGTACTGCTGCAATATTGTTAACGTGAGTCTTGTAAAACCTTCTTTTTACGTTTACTCTCGTGTTAAAAATCTGAATTCTTCTAGAGTTCCTGATCTTCTGGTGAGATATGCATGATGCTACCATCGTCATCCAGAAGTCT
+
:55=9>BCCCC:;6>>>BBB<BBBBBEBBBBA>AAAA<CC?B@BBBCBBB?BBCBB?B?BBBB?C?AAABCAA:B@BAAAA/>>:=???6=A@@=@AA?BA=@@@==<6<=?>@@@@<A@@<@<@?<======???@<@@@@@@>>>>>>=<=;;5888:??;?<???CCCA@@<?::::5;>D;>>>CC/<<@AA9;=;A?AA>>>;@@@@.>>>>>;A<AA;@@@A>>><A<ABA@>><>>@<@@??=>>>>@>>>>>?>B>;5<9:9@@@@A<A@@<@@==
@ATNG8:03511:04383
GATGGTAGTGTCATATGAGAGTGTGTACTCATTCGTTTCGGAAGAGACAGGTACGTTAATAGTTAATAGCGTACTTCTTTTTCTTGCTTTCGTGGTATTCTTGCTAGTTACACTAGCCATCCTTACTGCGCTTCGATTGTGTGCGTACTGCTGCAATATTGTTAACGTGAGTCTTGTAAAACCTTCTTTTTACGTTTACTCTCGTGTTAAAAATCTGAATTCTTCTAGAGTTCCTGATCTTCTGGAGATACACATGATACTCTACCATCGTCATCCAGAAGTCT
+
///:7;AAACBB=666;;=BCCBCC;;6>@>@<@BCE@FC@D?ABBCCCC@CCA@A@D@CC@@=@=ACCCBBBB@=:::::);A=@@BA<@?@BACCE@CC?BBCECD@CCDECBBD?DDD?D@DCCCBBAA@BCCC?BBCCBBACDBBCCBBAA?CCC@BB?B?BBCCCCBBB=@@===3=9=;::9::*:A@@A=A@CBBBCBAA5<;;;*;ABBC@DACDAFDBBACC?C?CDCBCB@BBB@BCCCCCDCBBBCCCCCCCBB?BBBB@?ACC@DCC@CCCB
@ATNG8:03511:04408
GATGGTAGCCACACATAGATACAGTACTCATTCGTTTCGGAAGAGACAGGTACGTTAATAGTTAATAGCGTACTTCTTTTTCTTGCTTTCGTGGTATTCTTGCTAGTTACACTAGCCATCCTTACTGCGCTTCGATTGTGTGCGTACTGCTGCAATATTGTTAACGTGAGTCTTGTAAAACCTTCTTTTTACGTTTACTCTCGTGTTAAAAATCTGAATTCTTCTAGAGTTCCTGATCTTCTGGACGACGCGCACTGACACTACCATCGTCATCCAGAAAGTCT
+
??BD;C@?C@BCCBCCCBBDCEDBCCBBB;;:;BBD=BB?C@???BBBB?BC?>=?C;=>BB?B?BBBBCBB@?;88:9:'896><==8=BBB@CBB?BC@?>?=>=:>>AAAA??9?::7:=BA@@@><>;AAA@688??::;>AAA>>887E=??@<@?;?::99@@@@@@8;;=ED5A7;7;BEDE/?>9981966///<:9=8====.=AB@@=@=>>;>AAA:::=D<?>>>>>6866169666:;9<<///77=///:5777@=@@>>8=;6603772
@ATNG8:03540:03848
GATGGTAGCTATACGTATATCTATGTACTCATTCGTTTCGGAAGAGACAGGTACGTTAATAGTTAATAGCGTACTTCTTTTTCTTGCTTTCGTGGTATTCTTGCTAGTTACACTAGCCATCCTTACTGCGCTTCGATTGTGTGCGTACTGCTGCAATATTGTTAACGTGAGTCTTGTAAAACCTTCTTTTTACGTTTACTCTCGTGTTAAAAATCTGAATTCTTCTAGAGTTCCTGATCTTCTGGATAGCGACGCGATATACTACCATCGTCATCCAGAAGTCT
+
@@AC@DCCBCCCCAACDDDDBBBBBB@@ACAA?ABAD>CC?C?BBBDCCC?BBBBB?A?BBBB>B>BBBBBBA>=899999$3838ABB>BC@@=@@@9?><??@CBB?ABAB>>==:AAC:><>A=>>>>?=AAAA8><B@???@@@ADA<<<?<@@@;AA<A=???A??AAA9>>ACC5A:>9>>AAA.AA>??7>;;667A<>>:?CDC/A===D>D=;;8;A>>>??<A=AA@@>>9?>=<AACC@===??>>>AAA@AA?;@@@AA@AAA:???;?A88
@ATNG8:03548:03912
GATGGTAGCACGACACGACGATGTGTACTCATTCGTTTCGGAAGAGTCAGGTACGTTAATAGTTAATAGCGTACTTCTTTTTCTTGTCTTTCGTGGTATTCTTGCTAGTTACACTAGCCATCCTTACTGCGCTTCGATTGTGTGCGTACTGCTGCAATATTGTTAACGTGAGTCTTGTAAAACCTTCTTTTTACGTTTACTCTCGTGTTAAAAATCTGAATTCTTCTAGAGTTCCTGATCTTCTGGTATGACTAGTGTACTACTACCATCGTCATCCAGAAGTCT
+
956=9>BBBG;;6=BBBC966;BBBCCCCCGC@C;;;6;C;A=A@@@BAB?BBBBC@C?CC>>>@?BBBBBBBAA<90000(0>9000@@7;788288:6::68888@A@CCCDCDBB@CCL@B?BDCCB@@CAECCC@BCCBBCBBDDCDBBCCC?BAA<AB?B@BBBBBCCCC?A@@@@8@?C?BCBBB2AB@@@<@ABBBCCBBB?BBAB0BBBBB?B@CI@CCEDCBB?C@CCCBBB@B@A@CBBBBBBBBCDDDDCCCDCC?CCCDCCCBB?BCE@CB@@
@ATNG8:03555:03986
ATGGTAGCGCACACATAGATACAGTACTCATTCGTTTCGGAAGAGACAGGTACGTTAATAGTTAATAGCGTACTTCTTTTCTTGTCTTTCTGTGGTATTCTTGCTAGTTACACTAGCCATCCTTACTGCGCTTCGATTGTGTGCGTACTGCTGCAATATTGTTAACGTGAGTCTTGTAAAACCTTCTTTTTACGTTTACTCTCGTGTTAAAAATCTGAATTCTTCTAGAGTTCCTGATCTTCTGGACAGAGTGTGCAGATACTACCATCGTCATCCAGAAGTCT
+
//7)//449;>>?AAAA@@;@>:;<A@@<>>7;:><7=>45.555<<<<2/////5:2758:*0*/77799:::06/;;.;;+///::////4=48:?;>A=@@@@BCACFGGDCCC@CCC@B?DCCCBBBC@CCCC>@@CBBBCCCCBCC@@@B@DCD@CC?A>@@BBAAB@@;?::::.;>B>;;;;;*;BBBC?CBBBCBEBBC@BBBB0AAABC@CACC@CCCCCBA?C@CBBBBB?BABAECBABCCCCCCCCCBBBCCC@CBAABCCCC?CCD@DBBB
@ATNG8:03561:03964
GATGGTAGTGCGTGAGAGAGAGACCCAGAAGACTCAGGAACTCTAGAAGAATTCAGAATTTTTAACACGAGAGTAAACGTAAAAAGAAGGTTTTTACAAGACTCACGTTAACAATATTGCAGCAGTACGCACACAATCGAAGCGCAGTAAGGATGGCTGGTGTAACTAGCAAGAATACCACGAAAGCAAGAAAAAAGAAGTACGCTATTAACTATTAACGTACCTGTCTCTTCCGAAACGAATGAGTACTGTATCTATGTGTGCGCTACCATCGTCATCCAGAAGTCT
+
444<8=BCC==666>>@CCCB@;;;)5:;570/////6:57/////8)//594////(/999):+//78:999999,935=>>>+<<5:.5555$5@D>AABACC?@@=@@BA=AAB>@@@?@CDCIEFFCBBCC@CD::9;CCCCDAA>BACBB@BBB@BBCB?BCBBBB?BD?BBA?AA99:27>>;BCCCCC)BB?B888CAA::7;:==AD=B=>?B;;8;DBBBAA>A?CED>BBB?BBCBBBBBBBCBBBBBBAAAA@@<<7716@@AA@BAA>AAA?AA??
@ATNG8:03555:04007
GATGGTAGCGAGCGAGTGTGTATACCAGAAGATCAGGAACTCTAGAAGAATTCAGATTTTTAACACGAGAGTTAAACGTAAAAAGAAGGTTTTACAAGACTCACGTTTACAATATTGCAGCAGTACGCACACAATCGAAGCGCAGTAAGGATGGCTAGTGTAACTAGCAAGAATACCACGAAAGCAAGAAAAAAGAAGTACGCTATTAACTATTAACGTACCTGTCTCTTCCGAAACGAATGAGTACGATGAGATCTCGTGTGCTACCATCGACGAATAGAAGTCT
+
:9;C:=BBCCCAA@BCCDDCCCCCC@CCB?ABAA@A6;69??==?@498;<9>>;;;>>>+C?CCBBBBA;;6;C;B;;5555$5;5:4;;;09<<.66555;;444)4<<6<57-4999?B>BCC@@ABCCCFGEDC@CCCDCCBB@C@CAA=@BBBCCBB@BCCEBA>BB?AAA?A????8;;=<778798%0;6/0//;;BCA?C:=???<?=??BBB>BBA@@AB@CACBD>CCD?@@ABAABBBBBBBBBB@A@A@ABBAAA<A;;;>>>A<@A??;?AAA
@ATNG8:03522:04068
ATGGTAGCACGAGTCACTCATATCCAGAAGATCAGGAACTCTAGAAGAATTCAGATTTTTAACACGAGAGTAAACGTAAAAAGAAGGTTTTACAAGACTCACGTTAACAATATTGCAGCAGTATGCACACAATCGAAGCGCAGTAAGGATGGCTAGTGTAACTAGCGAGAATACCACGAAAGCAAGAAAAAGAAGTACGCTATTAACTATTAACGTACCTGTCTCTTCCGAAACGAATGAGTACGATGAGATCTCGTGTGCTACCATCGTCATCCAGAAGTCT
+
///)/9>@@@;=BCCCFCC@@;;;49<B?A@B;55166;;;544=594.46998<<ABB+B@BB:>?B??777)7;?>AA@1?A=?2::949DEBCCCCCBCGD@C?BB@CCC?@??DCCDCCCCCCFIAA=A@???BABCBBBB@CGECB@BCCCCCCC@@@?BCB??;=;;;,00;;>6@;?;?ABBB3BC?C>@@AB??A3838??>9>:=?BAB?AAAABED?B@AAA<ABB?ABABBBBAAABBBBB>897<<<===@@<@?AA;;@CC@BBAACBBB
@ATNG8:03529:04094
GATGGTAGCGCACACATAGATACAGTACTCATTCGTTTCGGAAGAGACAGGTACGTTAATAGTTAATAGCGTACTTCTTTTTCTTGCTTTCGTGGTATTCTTGCTAGTTACACTAGCCATCCTTACTGCGCTTCGATTGTGTGCGTACTGCTGCAATATTGTTAACGTGAGTCTTGTAAAACCTTCTTTTTACGTTTACTCTCGTGTTAAAAATCTGAATTCTTCTAGAGTTCCTGATCTTCTGGACGACGCGCACTGACACTACCATCGTCATCCAGAAGTCT
+
AAAC:CABABBDDDDCCCCCDCB@@BBBBDBB?BBBB<AA=BBCEDDDBB?BCDDD?C?CBBB?B?BCCCBBBDD@BBBBB1BC>BAAD=BBBC@CBA>AD999BCDF?CCCCCCBB?CCC@C?CEBBAAAC@CCDD?BAAAAABBCCCCCBBBB?BBC@DD?C?AABBDCCCC@C@@@@8??C=@BBBB5BBBCD<@@DCCCGCCC=AB@B2ABBCD@C@CC?CBCBCBB?B?BBC@>>499==AB:;:CBBB;;;ACCCCDCC?CCBBBBBDD?CCC@CCCC
@ATNG8:03528:04221
GATGGTAGGAGACACGTCGCACACGTACTCATTCGTTTCGGAAGAGACAGGTACGTTAATAGTTAATAGCGTACTTCTTTTTCTTGCTTTCGTGGTATTCTTGCTAGTTACACTAGCCATCCTTACTGCGCTTCGATTGTGTGCGTACTGCTGCAATATTGTTAACGTGAGTCTTGTAAGACCTTCTTTTTACGTTTACTCACGTGTTAAAATCTTGAATTCTTCTAGAGTTCCTGATCTTCTGGTGTCGTCTATCATGTACTACCATCGTTCGGTCAGAGTCT
+
@?;B;>E@;BCCBBCGDBCBCCCBBBCECCAA?@BDD?CC@C?BBBEECC>@AAAA@CACAAA=A?AA?@@BBBA<;;=;=.=?9@888.9AAC?AAD@FC5999AAA?>?>A?>>C<;:;=A=AAA:::==;>=<>6::=A>>>>>>??AB@@@:===:=>=A:>=???AA8858@B=BA@<@:=9@@@,==;;;-3-----366=0///'...(..2728855558<=?6949=;>>@:==D>>>>///<:9>A@;;;A@???;<<:;A?BD?BBBBB@@@@
@ATNG8:03559:04225
GATGGTAGAGTATCATGTGTATCTCCAGAAGATCAGGAACTCTAGAAGAATTCAGATTTTTAACACGAGAGTAAACGTAAAAAGAAGGTTTTACAAGACTCACGTTAACAATATTGCAGCAGTACGCACACAATCGAAGCGCAGTAAGGATGGCTAGTGTAACTAGCAAGAATACCACGAAAGCAAGAAAAGAAGTACGCTATTAACTATTAACGGTACCTGTCTCTTCCGAAACGAATGAGTACACACTCTCATATGACACTACCATCGTCATCCAGAAGTCT
+
4844.4;;;:<5666<<<<<:::4:.4496<<8:44055;:<@<<<8<?=A=<@;99:9:$94556<<<=666=4<:;;===+=D9B0999&99B255><8=8;8297??8@?>;?BCBBDDCBCCAAABBA>A;9::?=>????@=@:@00,0@>@@?9969===?<8;:8<@:7<8333,7>>88879*3=49:==>>@??;?8<776/61//(00/57;;<<<<7;7;>>7;;;?BAAADCBBB:99AA997??@>?>:::847///77>/616BD?CCBB
@ATNG8:03541:04257
GATGGTAGTACATGATAGACGACACCAGAAGATCAGGAACTCTAGAAGAATTCAGATTTTTAACACGAGAGTAAACGTAAAAAGAAGGTTTTACAAGACTCACGTTAACAATATTGCAGCAGTACGCACACAATCGAAGCGCAGTAAGGATGGCTAGTGTAACTAGCAAGAATACCACGAAAGCAAGAAAAAGAAGTACGCTATTAACTATTAACGTACCTGTCTCTTCCGAAACGAATGAGTACGTGTGCGACGTGTCTCCTACCATCGTCATCCAGAAGTCT
+
88995;=DCC>EABACBBCB@AABB?C;<79@:554.4.4=>;@AD@AA=A=@@AAAAAA*;7;CCCHECCBBB8?@9:9:9*;C@C?CCC<CCFHDBBCCCCBB?C?BB?BDD?ABAABBABCCCBBBBCG@CCCC>@?DDCBBB;?:?994:BBBCCBC@CCCCCA?AB>AAA<=>777.9==;==<??1?A@C:9:BBCBB>@??>AA:?:?>CBB?BCBBACB?C@CBB>C@@=@BABBBA@ABBBBBBBBA@@@@@=ABB@BCBAAABCE?BBB?CBBA
@ATNG8:03563:04305
GATGGTAGCACACGAGATCTCATCGTACTCATTCGTTTCGGAAGAGACAGGTACGTTAATAGTTAATAGCGTACTTCTTTTTCTTGCTTTCGTGGTATTCTTGCTAGTTACACTAGCCATCCTTACTGCGCTTCGATTGTGTGCGTACTGCTGCAATATTGTTAACGTGAGTCTTGTAAAAACCTTCTTTTTTACGTTTACTCTCGTGTTAAAAAATCTGAATTCTTCTAGAGTTCCTGATCTTCTGGGCTGCGCTGATATGCGCTACCATCGACACTCCAAAGTCT
+
955=8;@;;<=CCEECCCCBBB@?@BBBBCCB@BGDE=BB>B>;;;CCCC?BFBAA@B?BBCC?C?BBBBBB@A@<><<<=.=@;????8>D@@=AAC?BB?BBBBA@<@CBBB;<=<A@@=@9<<>888;;<@@AC;???B@@@=>>?BB=;;;4:::499494767668888)//////'/(/(25====&33323,2,,,,,,-673;AAAA%=555;5:59=39<<<=<<;@<@?>:<=/--==.7--/<:9:=A???==>===8;;;::667779<=6:=::
@ATNG8:03563:04423
GATGGTAGTAGTACACTAGTCATACCAGAAGATCAGGAACTCGTAGAAGAATTCAGATTTTTAACACGAGAGTAAACGTAAAAAGAAGGTTTTACAAGACTCACGTTAACAATATTGCAGCAGTACGCACACAATCGAAGCGCAGTAAGGATGGCTAGTGTAACTAGCAAGAATACCACGAAAGCAAGAAAAAAGAAGTTACGCTATTAACTATTAACGTACCTGTCTCTTCCGAAACGATGAGTACTGTATCTATGTGTGCGCTACCATCGTCATCCAGAAGTCT
+
:::@///>>>=>=;6665555444949;<8<@>>@@:>:..-----83991;6;:;;<???.;6;73333;;333/3:@CDCC1CC?C@DDD<DIGAGDAA@BB9:69=>>:@AA=@@CBBBBCCCAA@@AAA=AAAA>A@B?????<@=A<;5:@B@AABB>??>>BC?CC@ACA<?>DCC>BBC=A=BBBB)?=78818;>=?BB=C<A@AA<A<CBCBB?BBA?@?A>@:>AA9@00/889>@@BBBBBAA???A=?A?>>>==8887=:7@@?<?AA=AB98
@ATNG8:03540:04465
GATGGTAGCTCACGTACGTCACACGTACTCATTCGTTTCGGAAGAGACAGGTACGTTAATAGTTAATAGCGTACTTCTTTTTCTTGCTTTTCGTGGTATTCTTGCTAGTTACACTAGCCATCCTTACTGCGCTTCGATTGTGTGCGTACTGCTGCAATATTGTTAACGTGAGTCTTGTAAAACCTTCTTTTTACGTTTACTCTCGTGTTAAAAATCTGAATTCTTCTAGAGTTCCTGATCTTCTGGCTCTCGTAGACAGATACTACCATCGTCATCCAGAAGTCT
+
556>;@C?BB=B::6<<99;=966?@@???@A:@@BB;@@?A?996=;??>AC>CC=?7:9A?=C>AA@?A@A>A8@@@@@.<=;93333&3;:;5<<=7@B?@9999938=7;7888<>BA=D=B@@88676<A@@@;@@@A>>=::;>AB=776-///599495ABAA?>>AA88:@@>/>5;7;=EHD/>??CC688>>@@@???::;;;,;///=7=6??=FB>?==>=B<>==???=@==7==///:<<<@@@@@@A????<?@@AA@<<=9=>>:@>==
@ATNG8:03560:04462
GATGGTAGAGTACAGTGTAGTAGACCAGAAGATCAGGAACTCTAGAAGAATTCAGATTTTTAACACGAGAGTAAACGTAAAAAGAAGGTTTTACAAGACTCACGTTAACAATATTGCAGCAGTACGCACACAATCGAAGCGCAGTAAGGATGGCTAGTGTAACTAGCAAGAATACCACGAAAGCAAGAAAAAAGAAGTACGCTATTAACTATTAACGTACCTGTCTCTTCCGAAACGAATGAGTACACACTCTCATATGACACTACCATCGTCCGTTAGAAGTCT
+
9;<C@CBBBDDCDAACCCFCCBBCC@BBB?BBAB997:<@?BBBBB?CC?C?BBBB???@2A?CCCBBBBBAAA8?=>>=>>,>A=B?CCC<DCD?BAABDDLBB?CABB@BBB?AA>?ABCCCCBBBCCBA?BCDCACCCAAABB@C@BBA>ABAABBAA=A???BB?BC????4::>==5<=>;988889%/;79///88>>><@<?==>;?:>>BAA=AAABBBC@F@BBA:AAA=AABAAACBAAA??;>>>??BBBBBBCB@C??>BB=AA@C??=????
@ATNG8:03612:03975
GATGGTAGTATCTGCACACTCTGTCCAGAAGATCAGGAACTCTAGAAGAATTCAGATTTTAACATCGAGAGTAAACGATAAAAAGAAGGTTTTTACAAGACTCACGTTAACAATATTGCAGCAGTACGCACACAATCGAAGCGCAGTAAGGATGGCTAGTGTAACTAGCAAGAATACCACGAAAGCAAGAAAAAAGAAGTACGCTATTTAACTATTAACGTACCTGTCTCTTCCGAAACGAGAGTACACATCGTCGTGTCGTGCTACCATCGTCATCCAGAAGTCT
+
555=8=BGAAABB==CCDDHBBBCC?CEDACCC@@A=@=@AB:98B<?=>A;><877<<0=8>>@B<<<:6:9939///6888'8807,3333$222+225568855/517:67985::::DBCCCCCCCCBBB@BCBB?BBBAAA@@<@?BBB?BCCCBCCB?BCCBBB?BB?BBA9<=999+8==;888888%8=9=868>=>;;;1:6;;;D7;7:BBAB?BBBBABB?C?BDD>CBBBBBBBCBCBBBBBBBBBAAABBBBBC?AAAAAAABB@BBB@D???
@ATNG8:03607:04057
GATGGTAGTGTCATATGAGAGTGTGTACTCATTCGTTTCGGAAGAGACAGGTACGTTAATAGTTTAATAGCGTACTTCTTTTTCTTGCTTTCGTGGTATTCTTGCTAGTTACACTAGCCATCCTTACTGCGCTTCGATTGTGTGCGTACTGCTGCAATATTGTTAACGTGAGTCTTGTAAAACCTTCTTTTTACGTTTACTCTCGTGTTAAAAATCTGAATTCTTCTAGAGTTCCTGATCTTCTGGGATGTGTGCGCAGTGCCTACCATCGTCATCCAGAAGTCT
+
44495:<@A566=666>>>CBBCCBA955:8939444)5<8<8;;;>>><,//9//)/)/9/44(549<=?=BAAA<;;;;;);B=@?CC<@??>:;<<5;?:?B@>@@@CCCFCCCCACCC@B;=;EEFFGGACCCC:;;BAA;;;AAAAA;9:B?BCB:BB@B9??@@B???B<AAAAA7A;@<@CCDD5BA@@@:@@AABBBCBC@CCCC5CBBCJ@C?BC@BBB;;;C@C?BBABBB=@<>@9@000AAABBB;:;CC=@@C:::BBCBBCD@CCC?B:;;
@ATNG8:03574:04278
GATGGTAGATACTCGCTGATACACCCAGAAGATCAGGAACTCTAGAAGAATTCAGATTTTTAACACGAGAGTAAACGTAAAAAGAAGGTTTTACAAGACTCACGTTAACAATATTGCAGCAGTACGCACACAATCGAAGCGCAGTAAGGATGGCTAGTGTAACTAGCAAGAATACCACGAGAGCAAGAAAAGAAGTACGCTATTAACTATTAGCGTACCTGTCTCTTCCGAAACGAATGAGTACATAGATATACGTATAGCTACCATCGTCATCCAGAAGTCT
+
///;7;ACBBBB<66666=ABBBBB=BCB@:;9@9:2728899<<<5887=6<=8:9999'85;;8>>>=9337)7794444$4;7;.555&5<<9999:9<<55268==8<AA=?@BBCBBBIICBBCCBB@CCDD?AACCCCAA?C@CAB@B@@@BBBB?BCCBBB@BC?BBB?AAABBBA@?>=;<=/78-679>ABBCEAE?BDBB@ECCCB??<?A@@ABB@C?BBB>AAA?BABABAACCAAD>>>>>@;::9BBBCF@B@@ACBBBC?BBB@C?@?
@ATNG8:03585:04324
GATGGTAGTGTCATATGAGAGTGTGTACTCATTCGTTTCGGAAGAGACAGGTACGTTAATAGTTAATAGCGTACTTCTTTTTCTTGCTTTCGTGGTATTCTTGCTAGTTACACTAGCCATCCTTACTGCGCTTCGATTGTGTGCGTACTGCTGCAATATTGTTAACGTGAGTCTTGTAAAACCTTCTTTTTACGTTTACTCTCGTGTTAAAAATCTGAATTCTTCTAGAGTTCCTGATCTTCTGGATAGCGACGCGATATACTACATCGTCATCCAGAAGTCT
+
99:C;@ECBAABDDCB@@CCCCBCCCCCCC@A?ABCC=CC?B?BBDDEDD?BBCBB?B?CCCC?D?CCCBBBCCD?CCCCC1CC@CACC=CCCC?CCC@CC?AABECC@CCCBEEEC?CCC@D?BCCCBCCB@CCDD?BBBAAACDDCCCCBBAB@ECC?CB@B?BBCCCCCBB?BCDDC9B<@===>>>,=@?@A<BCCBCCCBBB?BBBB2A@@CCBCBCC?@BDDDBA=A?CEC99:=:::@CEBBBCFDBBCBBCBDCCCCCACCCCCCD@BBB?CAAA
@ATNG8:03606:04397
GATGGTAGTATAGAGCTCTACATAGTACTCATTCGTTTCGGAAGAGACAGGTACGTTAATAGTTAATAGCGTACTTCTTTTTCTTGCTTTGTGGTATTCTTGCTAGTTACACTAGCCATCCTTACTGCGCTTCGATTGTGTGCGTACTGCTGCAATATTGTAACGTGAGTCTTGTAAAACCTTCTTTTTACGTTTACTCTCGTGTTAAAAATCTGAATTCTTCTAGAGTTCCTGATCTTCTGGCGCTCTGTCACGTCTGCTACCATCGTCATCCAGAAGTCT
+
888;<A@CCCCA@@CCBBBGCCBBBDDEFCBB?ADDD<BB@D>AABBCCC@BBCBB?B?BBBB@B?BBBBBBBBB?A=<;=+<>1:898*2:<9>;;8<=7=;;;//+/;;;;@@D<@>>7:7:?@A>=<A<>>@>7=;?@?>>=A>=>??@??=???=@::2:>=<>;CDD8<==<7+76=37<===*:88=;3:255:?>?==8===9)622292825828AA@@@@<@:==<<><3::<8=>?B??>>>?>:9///67==9A@AAB????=A@@;@@>>
@ATNG8:03665:03944
GATGGTAGTATATCGCGTCGCTATCCAGAAGATCAGGAACTCTAGAAGAATTCAGATTTTTAACACGAGAGTAAACGTAAAAAGAAGGTTTTACAAGACTCACGTTAACAATATTGCAGCAGTACGCACACAATCGAAGCGCAGTAAGGATGGCTAGTGTAACTAGCAAGAATACCACGAAAGCAAGAAAAAGAAGTACGCTATTAACTATTAACGTACCTGTCTCTTCCGAAACGAATGAGTACACATCGTCGTGTCGTGCTACCATCGACCTCTAGAAGTCT
+
:55=8<<CDC@DCCCCCCD<<<CC?;=BB?@@DBBB;;:;CC@@@C?BB@C@B@@@@BBB3B?BCCCBBDA999.9=A@AAB1CD@E@CCC;CBB?BA@@BA@@@>B>A@=@BB>AACCEAAAEECCDAAAC@CAAA?ABCBBB@?=@?BAA?ACDCAAAA?@@@BBB?BA>???9==:::,:@@;@@A@@/==5;;;;=@@@B=A=A>?>=A<>>CBFACCCCBCC=@=@BB=BAB<???@???ABCCBA>BC>B888=88=@@=ABA@@B?A>>:B@=A88:
@ATNG8:03635:04016
GATGGTAGGCGAGAGTGAGACGCAGTACTCATTCGTTTCGGAAGAGACAGGTACGTTAATAGTTAATAGCGTACTTCTTTTTCTTGCTTTCGTGGTATTCTTGCTAGTTACACTATCCATCCTTACTGCGCTTCGATTGTGTGCGTACTGCTGCAATATTGTTAACGTGAGTCTTGTAAAACCTTCTTTTTACGTTTACTCTCGTGTTAAAAATCTGAATTCTTCTAGAGTTCCTGATCTTCTGGGTCTACGCTCGTCGCGCTACCATCGTCATCCAGAAGTCT
+
////)//0+0CBBBCCCHCCB<@??CDBBB@@<@?>?8@A?B?AABLFBB?ADDDC<@>@BBB@B?BABCCDBBB?@A@@A2@>:>978-5??A9?>B>AB?BBBCBB<;<>>BCBB=B>>;><@A>>;;:A<ABDD588=>??@A@@@BB;;;@<>>==BA<@:>>??BBAAA:???DD5A;?:>ADDD/==665,7;=678>>>=8<=<=.=AAAB=D<?@;@C==;::=B=A=>>885:@@A:AAAAA@>==?>>>AAA?>><@@>@@?>>>:>>@<>>>A
@ATNG8:03622:04081
GATGGTGTCTGCTCTGACTTCGTACTCATTCGTTTCGGAAGAGACAGGTACGTTAATAGTTAATAGCGTACTTCTTTTTCTTGCTTTCGTGGTATTCTTGCTAGTTACACTAGCCATCCTTACTGCGCTTCGATTGTGTGCGTACTGCTGTAATATTGTTAACGTGAGTCTTGTAAAACCTTCTTTTTACGTTTACTCTCGTGTAAAATCTGAATTCTTCTAGAGTTCCTGATCTTCTGGATACACTCATGTGCACCTACCATCGTCATCCAGAAAGTCT
+
@??D:CB@AACCCCCCCCB?BCCBBBDBB@BBBB=BB?B@CCCBC>?<>C@A@?B?BBBC?C?CCCAAA@AB>AAAAA.AA>A>>>7>BBB>@BB>??1779@AA=A@ABBB>>:><<9>:>=?>@><>;A@;;7=A?>@<<<DAA@@?>==6<==<AB<B<AA@>>>==?9==?@@6@>E=@@@@@/?A777.7/////73-/...&.5655053550577799>:>9>>@;=@177@9==<@@@@>====<=>>86670---39===B<@;7707<9-
@ATNG8:03635:04219
GATGGTAGCACGACACGACGATGTGTACTCATTCGTTTCGGAAGAGACAGGTACGTTAATAGTTAATAGCGTACTTCTTTTTCCTGCTTTCGTGGTATTCTTGCTAGTTACACTAGCCATCCTTACTGCGCTTCGATTGTGTGCGTACTCTGCAATATTGTTAACGTGAGTCTTGTAAAACCTTCTTTTTACGTTTACTCTCGTGTTAAAATCTGAATTCTTCTAGAGTTCCTGATCTTCTGGTAGAGCGTGCATATATCTACCATCGTCATCCAGAAGTCT
+
489;5::;4455;995555555==>=>==;;;5:99:,9:.505@AABBA?BB@@?>B<>?BC?B?ACCAAAAAA>BBCCC1>27>789(37734@?B?BC>AAABBB?BDDB?<<>:?>A;A;;=;AA;;;;??>>7;;=>?A===@@A@@@B=>==;??=D=AAA>??AAA<>::::2;;A9::::9):>///)/99//////<0878(26668383550568833548*//<<==6;;=8=>===>;;;?@?>>>A?;65+//88979//+/984;>87
@ATNG8:03638:04221
GATGGTAGTGTGTCTCTGAGAGTAGTACTCATTCGTTTCGGAAGAGACAGGTACGTTAATAGTTAATAGCGTACTTCTTTTTCTTGCTTTCGTGGTATTCTTGCTAGTTACACTAGCCATCCTTACTGCGCTTCGATTGTGTGCGTACTGCTGCAATATTGTTAACGTGAGTCTTGTAAAACCTTCTTTTTACGTTTACTCTCGTGTTAAAAATCTGAATTCTTCTAGAGTTCCTGATCTTCTGGCTCTCGTAGACAGATACTACCATCGTCATCCAGAAGTCT
+
////)/::::;;=<<<=;;;;<555<555<;;7::>>6;;9<7;;AABBCADCCBC9;7;BAA=BACCCCCAABBACCDGE5@@>?BBD<B=A<796>6;@=:;:B@@>CCDFBBA@?@AC?C?CCBBBBBB=@@BD@GFDCCB@BB;;;ABABC@CCC@CC>A=AA;;;ABBC@BBCCC:B>B?BBBBB2ABBBB6;;@AABC;;;?BBBB2AAABB>B>BB@BBDCCCG@B?AA?;;;:@AB@CCEDEDDCHCBBCB@AABBB@BBBCCBBBB@BBB@BBA@
@ATNG8:03650:04196
GATGGTAGATATATGCACGCTCTACCAGAAGATCAGGAACTCTAGAAGAATTCAGATTTTTAACACGAGAGTAAACGTAAAAAGAAGGTTTTACAAGACTCACGTTAACAATATTGCAGCAGTACGCACACAGTCGAAGCGCAGTAAGGATGGCTAGTGTAACTAGCAAGAATACCACGAAAGCAAGAAAAAGAAGTACGCTATTAACTATTAACGTACCTGTCTCTTCCGAAACGAATGAGTACTGTATCTATGTGTGCGCTACCATCGTCATCCAGAAGTCT
+
55=>9<BDCCCCCCDCBBCBBBB??7:;C5:@@9:57;7:>:00/76;;5::??@CBCCC+B7BBBBCBBA>??8?AABBAA1?@<@<BBC;CCCACCCECCCCB@C@CC?BBB?BBCCCCCCCCECCCAABCCB998;AAABBBB?B?CBB@BCCCFCBB?BBBBCB?CC@AAA;??>>>,::9999999(7<8>>A>>>BAA7;7;<==1818>@@A>@@@BCCD@D?CDD=BBB?AAACCCCBAA@BCCBBBAAABBBBB@@;@@??>=CBC@BAC?A;::
@ATNG8:03668:04238
GATGGTAGAGAGAGCTCTCTCATCGTACTCATTCGTTTCGGAAGAGACAGGTACGTTAATAGTTAATAGCGTACTTCTTTTTCTTGCTTTCGTGGTATTCTTGCTAGTTACACTAGCCATCCTTACTGCGCTTCGATTGTGTGCGTACTGCTGCAATATTGTTAACGTGAGTCTTGTAAAACCTTCTTTTTACGTTTACTCTCGTGTTAAAAATCTGAATTCTTCTAGAGTCCTGATCTTCTGGATATGAGTGACTCGTGCTACCATCGTCATCCAGAAGTCT
+
956>9>BB@@@B@>?A;ACCEJGCCCCBBB;;6;BAB=BB?B@BBBBCAA>ABBCD?A?ABAA?A?CCCCCCBBB???===.@A?BCCD=AAAB?C==7=>8889AAB?CB@@A?=>;?>?<@<<><<<>AA=AA@@:@?A?<;<AA@@@@==>A<>>>:>D=C==AAAAA@@@;>=>CC2=:<:===>>.>A99905/////99;?<AAAA/A888=<@;??<>>>A>>>A<ADA>>>:>=A=AA;9;///;;==@@@AAA>><>???@@@@A=A??;???>
@ATNG8:03649:04262
GATGGTAGACATATCGTACTTTCTGTACTCATTCGTTTCGGAAGAGACAGGTGCGTTAATAGTTAATAGCGTACTTCTTTTTCTTGCTTTCGTGGTATTCTTGCTAGTTACACTAGCCATCCTTACTGCGCTTCGATTGTGTGCGTACTGCTGCAATATTGTTAACGTGAGTCTTGTAAAACCTTCTTTTTACGTTTACTCTCGTGTTAAAAATCTGAATTCTTCTAGAGTTCCTGATCTTCTGGTGTCTATCTGTATCACTACCATCGTCATCCAGAAGTCT
+
::;>:?B;@;BB=?>>>@@CC965;;9465<@7=@@>9>B?B?AAACCDC@BBCCC@C?CABB?B?BAAABBAA@<@@@>@.??8?A??9?BCC@CAA9994:?A??A<@;??AB;;8;CA=A<>;;;@@@@<???@<@???@@?@@BB??;::A<7878<<8=8<=>>>AB@@:?AADD5B8;7;>>>>/==766,8=><==:;;>1////(////=9=5=>=F>>=>@@<@<ACA@??<@@@<@@AAA@>@AA@?AAC;;<=5<799>???@<@?949=66
@ATNG8:03660:04339
GATGGTAGCACGACACGACGATGTGTACTCATTCGTTTCGGAAGAGACAGGTACGTTAATAGTTAATAGCGTACTTCTTTTTCTTGCTTTCGTGGTATTCTTGCTAGTTACACTAGCCATCCTTACTGCGCTTCGATTGTGTGCGTACTGCTGCAATATTGTTAACGTGAGTCTTGTAAAACCTTCTTTTTACGTTTACTCTCGTGTTAAAAATCTGAATTCTTCTAGAGTTCCTGATCTTCTGGTATGACTAGTGTACTACTACCATCGTCATCCAGAAGTCT
+
;59@8=CBBBCCBCCCCCA;69@ACCCCCFCB?BDDD>BB?C@CCBBBCC@DCBBB?B?AACC?C=??BBBBBBB@BBBBB3?=5=:00(/00/5:==:@B<??BBBB?AAA?@AAA7=@A;A<>>>?<<<@;AAAA5;<@@@@@AAAAAA<==?===<<AA<A<??<AAACC>9==>CC5@<>677777(7:888.567///@88==ABBB/@@>>>=A=>>:>>@@=<;;<6<<>=<<9=<?;???@>>>AA>>?=>>AAA?A;A>>?@>>>>9>>>:>>>?
@ATNG8:03624:04414
GATGGTAGGTGCACATGAGTGTATCCAGAAGATCAGGAACTCTAGAAGAATTCAGATTTTTAACACGAGAGTAAACGTAAAAAGAAGGTTTTACAAGACTCACGTTAACAATATTGCAGCAGTACGCACACAATCGAAGCGCAGTAAGGATGGCTAGTGTAACTAGCAAGAATACCACGAAAGCAAGAAAAAGAAGTACGCTATTAACTATTAACGTACCTGTCTCTTCCGAAACGAATGAGTACGTGTGCGACGTGTCTCCTACATCGTCATCCAGAAGTCT
+
;69D;@BB?BBABABBCCBCDCAAA?AAA=BCCCA@>@?BABCCCB?BD?C@ABB:9:::*;>BBAABCEDFEE=DCDDDDD2CB<@2999.;CC?FBABCCCCA=?=AB?B@@>BBBBBBDCCCECCCDBB?BDCC?CABB@@@B:?;???=@CBBBCCA?BACCCB?BB>AA?8;;777)9==9===??1?A@D888ABC>?:=:=???<?<?@CBB?@@ABBCC@C@@@?9@;;6:CCCCDBBBBCCCAAABBCBBB@=<CCB@;<@ABDE@CBA=A@98
@ATNG8:03676:03857
GATGGTAGCACGAGTCACTCATATCCAGAAGATCAGGAACTCTAGAAGAATTCAGATTTTTAACACGAGAGTAAACGTAAAAAGAAAGGTTTTACAAGACTCACGTTAACAATATTGCAGCAGTACGCACACAATCGAAGCGCAGTAAGGATGGCTAGTGTAACTAGCAAGAATACCACGAAAGCAAGAAAAAAGAAGTACGCTATTAACTATTAACGTACCTGTCTCTTCCGAAACGAATGAGTACTGCGTCTCACTCTCTCACCATCGTCATCCAGAAGTCT
+
955<5<AAABBB=BCCCC>B@@;<>9>CC@CCHCFC@B@CCE@AAB=@@?A=;;885<<=+=9B@@AB???BBC;9766@<<(455)5.555&5<<7666<<<<594:=BB>AAL?DBBDLAABDCHKCCBCB@DBAA?B???BBBC>A?A;;8;CCCCCDC?ABECCB@BB?BCC?A????79//)000000%/:7=;;;AAAAA7;7:@AB=A=DCCBC@C@@@ABB=@=:99/99929ACCCBBBAA?A@BBAAAC::9A@B?CB@@@AAAB>AAG@B?@?
@ATNG8:03704:03843
GATGGTAGCTCTGCTCTGACTCTCGTACTCATTCGTTTGGAAGAGACAGGTACGTTAATAGTTAATAGCGTACTTCTTTTTCTTGCTTTCGTGGTATTCTTGCTAGTTACACTAGCCATCCTTACTGCGCTTCGATTGTGTGCGTACTGCTGCAATATTGTTAACGTGAGTCTTGTAAAACCTTCTTTTTTTACGTTTACTCTCGTGTTTAAAAAATCTGAATTCTTCTAGAGTTCCTGATCTTCTGGGCAGACTCTCACACGCCTACCATCGTCATCCAGAAGTCT
+
555>7;BCBBBBDDDCCABBCCCBBBCCBCCC@BDBC>E?B@CBBBCCCACCCCB@C@BDCD@C@CCDCBBBCC@@@@@@0?@<@CCB<BBAA?ABB?BL@;;;CDFACCBCCCBB@BCB?B?BCCDB@@@@DECC@CCB@@@BBCCCCCCC:94;;;6;B?B?BBCCCDGBB@BDCHE<G@B?;;<<<<;#;C@@A>BDCCECCC@@@/;;:;;%;@@@C>B>AB?ABBBBCB@C@EBBCDD?A@BB>ADDBBBECBCBABCD@CAA?@CCCBBBCDADDDACC@@
@ATNG8:03687:03940
GATGGTAGCGCACACATAGATACAGTACTCGATTCGTTTCGGAAGAGACAGGTACGTTAATAGTTAATAGCGTACTTCTTTTTTCTTGCTTCGTGGTATTCTTGCTTAGTTACACTAGCCATCCTTACTGCGCTTCGATTGTGTGCGTACTGCTGCAATATTGTTAACGTGAGTCTTGTAAAACCTTCTTTTTACGTTTACTCTCGTGTTAAAAATCTGAATTCTTCTAGAGTTCCTGATCTTCTGGCGCTCTGTCACGTCTGCTACCATCGAACTGCAGAGTCT
+
4444.4:<455<::9;565:;;:<<:997////+/<>@5<=:=8<?666=<8555<:5:5444:39399::554;;6444444#4:38//)///5.5555;:59//)/7727;;99<6626<<@D>AABAA;<@AE@@@<0//<<79?;;:;4555505=>9<<7;>>:;9:4555.44;;;+9.5.55<<=+<;;;<055;<<:;<55.5555$5///;)/)/:7:;;==>>7>5444444.445./------8--5555554:4506=:::6/////::=<83
@ATNG8:03701:04038
GATGGTAGATATATGCACGCTCTACCAGAAGATCAGGAACTCTAGAAGAATTCAGATTTTTAACACGAGAGTAAACGTAAAAAGAAGGTTTTACAAGACTCACGTTAACAATATTGCAGCAGTACGCACACAATCGAAGCGCAGTAAGGATGGCTAGTGTAACTAGCAAGAATACCACGAAAGCAAGAAAAAGAAGTACGCTATTAACTATTAACGTACCTGTCTCTTCCGAAACGAATGAGTACACATCGTCGTGTCGTGCTACCATCGTCATCCAGAAGTCT
+
<>=B@CCBBCCABAB@@==BBCCCC?ABD?BDCC@@>@?AA@??BB999@C?AA@>=;;;);6BBBCCBBBBBB;@?;;;;;*;A=@5;;;*9@B=@AAAA@?@B?B@BF@CCC@BB::;BCCDICDBBBAA=A;;;>AAAADBBB@CACBB@BBBCCCCG@BACA??<???BBB?B@000*//0)0:::;0:@<A888C>=8/-/6;9;;,/,/=@@A?@@@AAAB>A=ABA9?::69@@@ABABA::9?>>@@@????CCB@A=A???B999B@CCC?BBA?
@ATNG8:03700:04071
GATGGTAGTATATCGCGTCGCTATCCAGAAGATCAGGAACTCTAGAAGAATTCAGATTTTTAACACGAGAGTAAACGTAAAAAGAAGGTTTTACAAGACTCACGTTAACAATATTGCAGCAGTACGCACACAATCGAAGCGCAGTAAGGATGGCTAGTGTAACTAGCAAGAATACCACGAAAGCAAGAAAAAAGAAGTACGCTATTAACTATTAACGTACCTGTCTCTTCCGAAACGAATGAGTACTATAGACTATCTGAGACTGCCAAGGCACACAGGGGATAG
+
;56@7;@=BBCCDCCCAAAAA@@BB?BBB@BDBCBB?B?CDBBBCD?BB>@>@CCA@AAB2A>DDBAAABBAAA<A>@@GGG5BB?BACCC<CCC@CAAAB<;00-09@>?CAC?BACEIGBAAADCCED;;:;@@@@A@@@CBBB?B@B;;8;AAAABAA>ACFBBB?A@;9:939<<<<3<=>;?@@@@A(;::A777@@@@F8;6;=;;5;5;;@@B@;;;??BA=?;::9/8992999ABDBAAACB@;;::BCBAAAA????B>B>AA@@@@@@@6999@
@ATNG8:03715:04129
GATGGTAGCTCTGCTCTGACTCTCGTACTCATTCGTTTCGGAAGAGACAGGTACGTTAATAGTTAATAGCGTACTTCTTTTTCTTTGCTTTTCGTGGTATTCTTGCTAGTTACACTAGCCATCCTTACTGCGCTTCGATTGTGTGCGTACTGCTGCAATATTGTTAACGTGAGTCTTGTAAAACCTTCTTTTTACGTTTACTCTCGTGTTAAAAATCTGAATTCTTCTAGAGTTCCTGATCTTCTGGCGCTCTGTCACGTCTGCTACCATCGTCATCCAGAAGTCT
+
:55=8<AABA<ABBBBCBDBBBBABBDBBCCC?CBDD=BB@C@CBCCCCC?BCBBB@C@DBBB@D@CCCCBBBBB=@@>?>,:;;0;:;;;.;AA@=A;;6;E=AABBCCBFCCDCDBC@BCC@B@CCCBBBBC?BBCG?BACBCCCCCBBACAAAC@D@@>A@<@?BBBBCDCCD?ABBBB7A>C5<;;<;*;0000,00@CCCCBBC4;:;9*5>>:@:>:>@?BCCCCCC?B?BCCDBC?A;;:;CCCBBBDEECC@@@BBBAB?ACCCBABDD@DCCADCBB
@ATNG8:03670:04221
GATGGTAGTCGCTGATGATATCTCCAGAAGATCAGGAACTCTAGAAGAATTCAGATTTTTAACATCGAGAGTAAACGTAAAAAGAAGGTTTTACAAGACTCACGTTAACAATATTGCAGCAGTACGCACACAATCGAAGCGCAGTAAGGATGGCTAGTGTAACTAGCGAGAATACCACGAAAGCAAGAAAAAGAAGTACGCTATTAACTATTAACGTACCTGTCTCTTCCGAAACGAATGAGTACGTGTGACGTACGTGAGCTACCATCGTCATCCAGAAGTCT
+
:;<=9==CCCCCCCCBCCAA@CCG@C<<79A@@99269<<=<=99.33-368;773333$317;9><;877777*7766:::'//(/(///&/8<4::?>9=967-5155-57779;;ABBCBCBBCBAAAF@BBBB@BBBCAABB@C@CAB>ADCCCCCC=AACCCBBB?7==<)00000*0/71::===.:?:?888?A???;?;>>>>9=8<;A@@<@AAAB?@:>;=>>9>:949@@AABCB???DCCCCCCCAAAAABBD@B>??BBBCC?BBB?BBAA
@ATNG8:03695:04207
GATGGTAGCGCGACGAGCGTAGACCCAGAAGATCAGGAACTCTAGAAGAATTCAGATTTTTAACACGAGAGTAAACGTAAAAAGAAGGTTTTACAAGACTCACGTTAACAATATTGCAGCAGTACGCACACAATCGAAGCGCAGTAAGGATGGCTAGTGTAACTAGCAAGAATACCACGAAAGCAAGAAAAAGAAGTACGCTATTAACTATTAACGTACCTGTCTCTTCCGAAACGAATGAGTACTATGTAGAGCTCTATACTACCATCGTCATCCAGAAGTCT
+
//77)//:545<;656;9555;;:;4:;:5<:94450505==555=8=>:=900///989)958::::888;?>97759999(55.58<<=2>>C@ABBBAAA;;:;@CC@CCAACCCBDDDCCCDBBBCCC@DDBA>AACCBBAA>@?B::8;BAAACCC@BABA9939>;<=>;744<=5<32,28888*=>9::;A@@<;;,/,/888/606=ACC@A:88==;8=8==>97776;88;;>>89999656::555;;<9999677577977703;;;<<<:
@ATNG8:03703:04467
GATGGTAGTATAGAGCTCTACATAGTACTCATTCGTTTCGGAAGAGACAGGTACGTTAATAGTTAATAGCGTACTTCTTTTTCTTGCTTTCGTGGTATTCTTGCTAGTTACACTAGCCATCCTTACTGCGCTTCGATTGTGTGCGTACTGCTGCAATATTGTTAACGTGAGTCTTGTAAAACCTTCTTTTTACGTTTACTCTCGTGTTAAAAATCTGAATTCTTCTAGAGTTCCTGATCTTCTGGTGAGATATGCAGTGCTACCATCGTCATCCAGAAGTCT
+
556><>CCDEC@@ACDCBCB=EBBBBCCCC@@=@@@A<AC@C>AAAAB??=?BBBC?@>ABBC>A>?@@AB@BBB?77777(6>9>:?>5=???<?AB?BB<>>>@@@:=;;;ABBB<>=>;@<@A>>>>>><@@AA;@@@>>>?@@@@@A>==?;;;;<BB:>:=?@BBBBAA8>=@DD5D;>;>??=;/<<6660666///;9;?;?A@@/ABA<<6;7//-/789;<;;A;@@>>=>:?>><>>>A@@>?>>><<<>>=>9>>@?<<<AD=?;;5;///
@ATNG8:03725:04045
GATGGTAGACACGTGTGCTCTCTCGTACTCATTCGTTTCGGAAGAGACAGGTACGTCAATAGTTAATAGCGTACTTCTTTTTCTTCTTTCGTGGTTATTCTTGCTAGTTACACTAGCCATCCTTACTGCGCTTCGATTGTGTGCGTACTGCTGCAATATTGTTAACGTGAGTCTTGTAAAACCTTCTTTTTACGTTTACTCTCGTGTTAAAAATCTGAATTCTTTCTAGAGTTCCTGATCTTCTGGACAGAGTGTGCAGATACTACCATCGTCATCCAGAAGTCT
+
<<<C@FEBABB;;5<<556=@<?ABBAABBBDADDCD=CB@C@@@AAA>=-33999<<6;;55158<=CCBBBBB<AAAAA,@A=A<<5<000+0)0;200)444:::7<<;<DCBB>AAB?B?AABBBCC@<@@00*0;;?BCBCBB@A>>??>=A@@<@B=B=BCBBBCBBB?ACCCC<C@B@CCHGF3CC:;:6;BBBCDBA@@5;;;;*;A@BDAD@BBD=BBCCC;;7;@AA@BAA=@?B>BGGCBBCCCCCCBCBDCBCB@CBBBBBBCC>C9:7:BAA
@ATNG8:03725:04175
GATGGTAGTGATACAGATCAGACACCAGAAGATCAGGAACTCTAGAAGAATTCAGATTTTTAACACGAGAGTAAACGTAAAAAGAAGGTTTTACAAGACTCACGTTAACAATATTGCAGCAGTACGCACACAATCGAAGCGCAGTAAGGATGGCTAGTGTAACTAGCAAGAATACCACGAAAGCAAGAAAAAGAAGTACGCTATTAACTATTAACGTACCTGTCTCTTCCGAAACGAATGAGTACGATGAGATCTCGTGTGCTACCATCGTCATCCAGAAGTCT
+
<<=B@BCCCBCBEDHCBBBCCCCCC?BCC?BBC<<9@B>@CB9;5=8=<7B>99377778)86<C=BBCBBA@A<??@BCBB5@@<9.99949:>=ABBB@DFCE@B>BB=AAC<@@BBCBBBDCCCCCBBD@BBBB?AA@??@@A>B@BCB?BAACCCBB>@@@CCB?BB@BBB;??@@@9@@@;99999(:@:8888KAAAA;?;??DE;?;?CCCC?CCBBBA@;?;@@>9?A@=ABBBDBBBBABBBB@@;;;AA>>>AAA<>>>D>>BCC?BBB@CAAA
@ATNG8:03728:04210
GATGGTAGCATCATGCATATCTCACCAGAAATCAGGAACTCTAGAAGAATTCAGATTTTTAACACGAGAGTAAACGTAAAAAGAAGGTTTTACAAGACTCACGTTAACAATATTGCAGCAGTACGCACACAATCGAAGCGCAGTAAGGATGGCTAGTGTAACTAGCAAGAATACCACGAAAGCAAGAAAAAGAAGTACGCTATTAACTATTAACGTACCTGTCTCTTCCGAAACGAATGAGTACCTCTCAGACGCTCGTCCTACCATCGTCATCCAGAAGTCT
+
555@;BCCCCCCD@BBDDCCBBBCC@CCCC>BABB?B>ABBBBBB?BB@B?CBA99999(:<@AABBAAB???5=<99988'66021757*77;29;>B>>>AA<?=@@<@@@;>>>>>><>AAA>>888@:@AAA:??AA;;8858=A9:7:>>=>=@A=A???AA=AA;>>>:=>877.956/8:::9*7818@@@BA@@@<A<AA?A5728?567<A???>>><A<@BD7@@B====A=>><A@@@@===:;;@@@A<AAA<AAAAAAAAA<A@@9@=::
@ATNG8:03752:04280
GATGGTAGTGTGTCTCTGAGAGTAGTACTACATTCGTTCGGAAGAGACAGGTACGTTAATATGATTAATAGCGATAACTTCTTTTTGCTTTGCATTTCGTGGTATTCTTGCTAGTTACACTAGCTATCCTTACTGCGCTTCGATTGTGTGCGTACTGCTGCAATAATTGTTAACGTAGAGTCTTGTAAAACCTTCTTTTTACGTTTACTCTCGTGTTAAAATCTGAATTCTTCTAGCAGTTCCTGATCTTCTGGATGTGTGCGCAGTGCCTACCATCGTCATCCAGAAGTCT
+
@@=D666=B=====665<55555:///;///7505//)/838488555;;8<>>>>8<477////)-05-////-9377,//;;;$--66/-,,-9(--97499787:)////:=8>>>>BBCCCCBB>A>BBB@@@;;7;<==8==?::5548:;97798:3//+/38:38(/////::944.44444&4.4.44444$4:444(////:9///5.555&55545.5455.5995555>.5.5<;5565;:>1/-8,,*****,,-/:4:9:39988565>>96668=<<6
@ATNG8:03768:04246
GATGGTAGGACGAGCGTCTGAGAGGTACTCATTCGTTTCGGAAGAGACAGGTACGTTAATAGTTAATAGCGTACTTCTTTTTCTTGCTTTCGTGGTATTCTTGCTAGTTACACTAGCCATCCTTACTGCGCTTCGATTGTGTGCGTACTGCTGCAATATTGTTAACGTGAGTCTTGTAAAACCTTCTTTTTACGTTTACTCTCGTGTTAAAAATCTGAATTCTTCTAGAGTTCCTGATCTTCTGGGTCTACGCTCGTCGCGCTACCATCGTCATCCAGAAGTCT
+
//8:6:A@<C@@@A@BBDBBBCCC?CBBCCCB@ACCD>AA=A@CDDBDDB@ECC997;=@BBC?CACCBCCCBCB=@@@@@1@B?BBDD>CC::::CB=BC;;:BEEG@CCCCCCCC?BBC?C?DCBBBBBC@CBBB@C@@@C@??CCCBBBCBC=AAB?CC?B?BBCCBBBCCBCBBBB8B?B=AACCC5CCCCF>BBCCCBB@AA@CDCC5DCBBB>A?AA=ABBBBBB@B@BA@@@A<@?BC=CCCCDCCCCCBAAACBCBB>ABBABCCCD?CCC?BBAA
@ATNG8:03818:03887
GATGGTAGTGTCAGTATGAGAGTGTGTACTCATTCGTTTCGGAAGAGACAGGTACGTTAATAGTTAATAGCGTACTTCTTTTTCTTGTCTTTCGTGGTATTCTTGCTAGTTACACTAGTCATCCTTACTGCGTTCGATTGTGTGCGTACTGCTGCAATATTGTTAACGTGAGTCTTGTAAACCTTCTTTTTACGTTTACTCTCGTGTTAAAAATCTGAATTCTTCTAGAGTTCCTGATCTTCTGGAGATATCATCAGCGAGCTACCATCGTCATCCAGAAGTCT
+
4:::5444/87.---55;<=B=;@@BB@@@@590/88:/99)/)/:77799.5;955.4.49::5<7999559549399999'9<5555@<4457:38//)/9)/099:@8<=@@?;@?>===4:2:????:949>>=499?@BBDCBBA@@???@?BBC@CB>@<@BBAABAB@;@000+0*0)/////$/6:::)//57;9///<7;;<<)/556=4;6;<8<;;:::=8=9>><;;?<@998:>A@AABBBCBBBBBBBBBA>A;;:?>>9:2999<?>?@
@ATNG8:03784:03901
GATGGTAGCGCACACATAGATACAGTACTCATTCGTTTCGGAAGAGACTGGTACGATTAATTAAGTTAAACTAGCGTACTTCTTTTTTCTTGCTTTCGTGGTATTCTTGCTAGTTACACTAGCCATCCTTACTGCGCTTCGATTGTGTGGCGTACTGCTGCAATATTGTTAACGTGAGTCTTGTAAAACCTTCTTTTTACGTTTACTCTCGTGTTAAAAATCTGAATTCTTCTAGAGTTCCTGATCTTCTGGGATGTGTGCGCAGTGCCTACCATCGTCATCCAGAAGTCT
+
***2(**,,7/55555599<99::;;9;:7//+/;<<8<?<@:666>=<:4997///3927)/)-8)//(///89:=::97555555#5>.55//)/---(--6,66-//;;/516<><<=>>:BGG?C?A9::CCEEAFBBB?ABI00+0>@>@CCDCBBA?ABB@BB@C9AACBBCA;9244999+95:59;;;;+;?@@@5<ADDCC@B::5:?AA,A@@;929;@@;BAA999C:B<@<;<::5::=>266B=;666555665;8;;;5::=<A<>CC=AAC799?>
@ATNG8:03777:03954
GATGGTAGCAGACGTGACAGAGCGCCAGAAGATCAGGAACTCTAGAAGAATTCAGATTTTTAACACGAGAGTAAACGTAAAAGAAGGTTTTACAAGACTCACGTTAACAATATTGCAGCAGTACGCACACAATCGAAGCGCAGTAAGGATGGCTAGTGTAACTAGCAAGAATACCACGAAACAAGAAAAAGAAGTACGCTATTAACTATTAACGTACCTGTCTCTTCCGAAACGATGAGTACGATGAGAGAGCTCTCTCTACCATCGTCATCCAGAAGTCT
+
::<<8<=@BBBBDCDDCCIBAACBB=@?B<?@AACC@D@@@?BBBC???<>>AAAA@@@@2@?CCCCBBBBBBA899;;;;.5C8B.999&9994666B=BCCE@D@AA=@BA?@:::CCEFFHCCCA@@C@CCCE>AAACCCCC?B>B;<9;CCABBBB@BBBCAA<?>;?@A?BBCCC990*00000(//(/;99>?A>>;><@?AA=C=?>BCC@CBBBBDD@@=:::3://0@>>ADAAABBBCB>>???BBB>==>><A@@@A@CCC@CBA<>>>>
@ATNG8:03796:04008
GATGGTAGATATATGCACGCTCTACCAGAAGATCAGGAACTCTAGAAGAATTCAGATTTTTAACACGAGAGTAAACATAAAAAGAAGGTTTTACAAGACTCACGTTAACAATATTGCAGCAGTACGCACACAATCGAAGCGCAGTAAGGATGGCTAGTGTAACTAGCAAGAATACCACGAAAGCAAGAAAAAGAAGTACGCTATTAACTATTAACGTACCTGTCTCTTCCGAAAACGAATGAGTACTATAGACTATCTGGGACTACCATCGTCATCCAGAAGTCT
+
>>@@>@A595=656<<<<??CBB;;7;;B@CBBB?@>@@BBB??@C?BC?BA?>?A@CCA1A?CCCBAAABBCD>FC?;;;;.9D=B<ACC2>>A=BAA@?A>::79=<<8==<8=>>?BAAACEJJFDCDD@A;;:;999444334:7;?;:==BACCBB?ACDCCB>BB>BBC;>>@?>3===9=<<<<,=?:??B888@?@:>588@@0718>BBA?BAA@@BB:@:;;;;.:@@<@@@@CCBBBBBCB??>?A??@9@@?BB@C:::;??@@=<::4:555
@ATNG8:03800:04167
GATGGTAGTGTGTCTCTGAGAGTAGTACTCATTCGTTTCGGAAGAGACAGGTACGTTATAGTTAATAGCGTACTTCTTTTTCTTGCTTTTCGTGGTATTCTTGCTAGTTACACTAGCCATCCTTACTGCGCTTCGATTGTGTGCGTACTGCTGCAATATTGTTAACGTGAGTCTTGTAAAACCTTCTTTTACGTTTACTCTCGTGTTAAAAATCTGAATTCTTCTAGAGTTCCTGATCTTCTGGCTCTCGTAGACAGATACTACCATCGTCATCCAGAAGTCT
+
4449379900/9799;<CBCCA;;;B@?>?:;29@AB>CD@D@CCCCBBBBCCEBB?AABBB=B?;;;CC<;9C>ABCCC5CC?A;;;;.;A@A<AAC?CC?;;;BBC@CCCBBAAA=ABB?B@CFFCAA@C@BBBB=BA@@@@@@@@A@CDBDE@CCB@CC@C@DCC@@AFDC@CCDCC9B>B=AADD;@ABBJ>CCCCBDECCCACDDC5BBABB=A=A@?CBB;;<D@D@BBB;;;?ABC@CCCCBDCDHFCC@@@EEEBA>ACFDF@BBC@CCC@CAAA
@ATNG8:03790:04199
GATGGTAGCTCTGCTCTGACTCTCGTACTCATTCGTTTCGGAAGAGACAGGTACGTTAATAGTTAATAGCGTACTTCTTTTTCTTGCTTTCGTGGTATTCTTGCTAGTTACACTAGCCATCCTTACTGCGCTTCGATTGTGTGCGTACTGCTGCAATATTGTTAACGTGAGTCTTGTAAAACCTTCTTTTTACGTTTACTCTCGTGTTAAAAATCTGAATTCTTCTAGAGTTCCTGATCTTCTGGGTCTACGCTCGTCGCGCTACCATCGTCATCCAGAAGTCT
+
44;;7;?CDCCBBBCEC;9:D@@?A;99@A9928>>>8>>?C?CCBBCDD@CCBBB?B>BBBB?C@CCCCCBBBC@CDDDC5DC@AACB=ABAA9;;B@;;8;;BCCE@CDCCCBBB@@AEDD@CCCCBBBC?CCCC?CCDDDBABCCBCCCCBB<?AC?CB?B@BBBBDCGCE?B;;;;6;>E=<;;;:*;AABB=CAACCCAA@B@DCDC5CCCCC?C@CD@CCBBBBC?C@BBDAAA>??DH?CBBBCBCBCBBBBBBBBBB@BBB@BBCCF?A@B?BBBB
@ATNG8:03809:04215
GATGGTAGTGTGTCTCTGAGAGTAGTACTCATTCGTTTCGGAAGAGACAGGTACGTTAATAGTTAATAGACGTAACTTCTTTTCTTGCTTTCGTGGTATTCTTGCTAGTTACACTAGCCATCCTTACTGCGCTTCGATTGTGTGCGTACTGCTGCAATATTGTTAACGTGAGTCTTGTAAAACCTTCTTTTTACGTTTACTCTCGTGTTAAAAATCTGAATTCTTCTAGAGTTCCTGATCTTCTGGATAGCGACGCGATATACTACCATCGTCATCCAGAAGTCT
+
;;<@?B;96?CC>>666;=<<<;:>5449844.388808<.4.4944455.55555.59<<==0/)///////7469)////&//)//99/5455.559.55166<=<>:?@>>???@<BBB@C=BB;;;99B=A;;:<ABA@B@@:95???@@AC?BBB@BB?B5;;A::9BBC@BDCCD;B=@;9::::(;9@AD=C::9ABGA@@?BBBB1A@?AE@C@CC>BBB@@@B?A<AAA000000CACC===BCAAAAA@CCC@AAC?CB??@BBBB?DCCACCEC
@ATNG8:03819:04275
GATGGTAGAGTATCATGTGTATCTCCAGAAGATCAGGAACTCTAGAAGAATTCAGATTTTTAACACGAGAGTAAACGTAAAAAGAAGGTTTTACAAGACTCACGTTAACAATATTGCAGCAGTACGCACACAATCGAAGCGCAGTAAGGATGGCTAGTGTAACTAGCAAGAATACCACGAAAGCAAGAAAAAGAAGTACGCTATTAACTATTAACGTACCTGTCTCTTCCGAAACGAATGAGTACTACTCTCAGAGACACACTACCATCGTCATCCAGAAGTCT
+
//772777455<<<>;;;>;>;:<<04557::;===ADADC@@A@@<AC@C@CDBAAAAA2B@CCICCCBBBCD<AA;;;;;(;@=@599:&9==5;BBBBBCBC?BA::8:DC;>?BFCBCCCCCCCCCCB?CBBB@CABBCCAA>B>BCC@CCCBAAAB?CBB????BB?BBB:==9::,:>>?CCCCC2BB@B;;;>>>==9=5;;>>;?:>?BAB=BAAAA;;8:?CCE>C@@=?BBBBBCCBBBBCBBBABAAABAAA::99@???@ABB?BBB@@A@;
@ATNG8:03802:04295
GATGGTAGACACGTGTGCTCTCTCGTACTCATTCGTTTCGGAAGAGACAGGTACGTTAATAGTTAATAGCGTACTTCTTTTTCTTGCTTTCGTGGTATTCTTGCTAGTTACACTAGCCATCCTTACTGCGCTTCGATTGTGTGCGTACTGCTGCAATATTGTTAACGTGAGTCTTGTAAAACCTTCTTTTTACGTTTACTCTCGTGTTAAAAATCTGAATTCTTCTAGAGTTCCTGATCTTCTGGATAGCGACGCGATATACTACCATCGTCATCCAGAAGTCT
+
:56=:>CBCDDCBCCAAA@CCBGCCBBBCCCD@BBBB=BF@C@CCCCCCA>AABBB?B>AAAA>A;@@AABBB??=?BCCC1BB>B>>>7>B@@<?BC?CC;>=?BDA=AAA>><>@:>??;@;AA@><;;?;AA>>7@@A>==>A@@>?A<=<@9>??=@@;>9>>??AAAAA9>>AAA5A<A<@@>>>.>?888.555///=88;07878+8>??B=B=@@=??<=:::;A<@A<<;;299>;@????@?@>==@@@@AAA@@:?>>>AAAAA;@>?;?>88
@ATNG8:03807:04378
GATGGTAGTACATGATAGACGACACCAGAAGATCAGGAACTCTAGAAGAATTCAGATTTTTAACACGAGAGTAAACGTAAAAAGAAGGTTTTACAAGACTCACGTTAACAATATTGCAGCAGTACGCACACAATCGAAGCGCAGTAAGGATGGCTAGTGTAACTAGCAAGAATACCACGAAAGCAAGAAAAAGAAGTACGCTATTAACTATTAACGTACCTGTCTCTTCCGAAACGAATGAGTACGATGAGAGAGCTCTCTCTACCATCGTCATCCAGAAGTCT
+
<<<A?BBDF>>CGDEBBBCG;;;BBACCE@BCBA@?7;69AB@BCC?BB@B@AABCCCDC5CACCCCCCDGDCF>A?:9999*;F?D@CCC=GCCACCCCCCC??=@?AA>@@@?BBBBBABCDCCCCCCCC?@@::6;ABBDBBB?DAFBB@BCBBBDCC?CDBB@@>AD?AAA<==CCA;B9879CCCD3AA>A@??CCB@@:=:>AAA:>:=?BBC<AAAA@@B=@=ACC<BAA>ABDABB???CCCBAABBCBBA=<<88:<@???CBBBC@DDCAC???
@ATNG8:03770:04432
GATGGTAGAGTATCATGTGTATCTCAGAAGATCAGGAACTCTAGAAGAATTCAGATTTTTAACACGAGAGTAAACGTAAAAAGAAGGTTTTACAAGACTCACGTTAACAATATTGCAGCAGTACGCACACAATCGAAGCGCAGTAAGGATGGCTAGTGTAACTAGCAAGAATACCACGAAAGCAAGAAAAAGAAGTACGCTATTAACTATTAACGTACCTGTCTCTTCCGAAACGAATGAGTACTGTATCTATGTGTGCGCTACCATCGTCATCCAGAAGTCT
+
///:6;:=BBBB=<<666=>>>@@DA@@?;;9BBB?C?BBBBBBC@CD@D?BBDDCDDD2B@BCCCCCCCCBC>BD::999.;B?D>BCB;BCDACBBCCCC?><?>AA>BBB?BBCCCCCCBBBGDBBBD@CCBB?BBBBBBBB>B@CCB@BBBBBCBA>ABBBAA?CD?>>=<>>?@?9@@@=A@AAB2BB@D???AAA>><=9>>@C9>9<ACCC?BBAA@CC?B?BDD>BBA?ABBCDBBABBBBBBABBBCBBBBBBBB?B@@@BBBCC@BBC@CA@@
@ATNG8:03787:04395
GATGGTAGCGCACACATAGATACAGTACTCATTCGTTTCGGAAGAGACAGGTACGTTAATAGTTAATAGCGTACTTCTTTTTCTTGCTTTCGTGGTATTCTTGCTAGTTACACTAGCCATCCTTACTGCGCTTCGATTGTGTGCGTACTGCTGCAATATTGTTAACGTGAGTCTTGTAAAACCTTCTTTTTTTACGTTTACTCTCGTGTTAAAAATCTGAATTCTTCTAGAGTTCCTGATCTTCTGGTATGACTAGTGTACTACTACCATCGTCATCCAGAAGTCT
+
544:34566DCBBBBAABCCBBBBBBD===BB9CEEE>@@<@:@?BA=CCACCCBC@C@BABC?C?BABA<=@BB449<<<,<B=A;@@<@=CC:BAB=AA?AA@CBCACCFCEB@@=@AA?B?CCCBBBBC?BBCC?CCCBBBBBCCCBBBBBC?BBB>AB?A?BBBBBDCCCABDHHE<D@E:;<DFDDD#CC;;;:;CCDGFBBCC?BDDD3DCBA@7;7;A?BCCCCCC@C>AAAB@@=@AC?AAAC;;<CCBBB;=;BDC@@?ABBD<<;CE@BBB@B@@?
@ATNG8:03806:04477
GATGGTAGACACGTGTGCTCTCTCGTACTCATTCGTTTCGGAAGAGACAGGTACGTTAATAGTTAATAGCGTACCTCTTTTTCTTGCTTTCGTGGTATTCTTGCTAGTTACACTAGCCATCCTTACTGCGCTTCGATTGTGTGCGTACTGCTGCAATATTGTTAACGTGAGTCTTGTAAAACCTTCTTTTTACGTTTACTCTCGTGTTAAAAATCTGAATTCTTCTAGAGTTCCTGATCTTCTGGTAGAGCGTGCATATATCTACCATCGTCATCCAGAAGTCT
+
55<>:>CFDCE;;6>666====BCCA@?@@AA?CBBC>CD@C@AAACCCB=??BCC@B?BBCC@B>BBBB@AA@<?AA@BB1BB@B@@?9ABBB=A??:?A?????A?8=>A??=>>=>>>;><>BA<688?<???B<??>DAAAAABAAA;;;@;988;??;?=AAAB???BA:?>CDA;A:=6<<CCC/:<<DC7>:;;>?@=>><:@>@,@///=9=9CA=AAA>?>?=B<BBBB>>;>@><>@AAA>>@ADA<<<@@@@AA;@???===>><>AA=A?>>
@ATNG8:03848:03896
GATGGTAGTGTCATATGAGAGTGTGTACTCATTCGTTTCGGAAGAGACAGGTACGTTAATAGTTAATAGCGTACTTCTTTTTCTTGCTTTCGTGGTATTCTTGCTAGTTACACTAGCCATCCTTACTGCGCTTCGATTGTGTGCGTACTGCTGCAATATTGTTAACGTGAGTCTTGTAAAACCTTCTTTTTACGTTTACTCTCGTGTTAAAAATCTGAATTCTTCTAGAGTTCCTGATCTTCTGGAGATATCATCAGCGAGCTACCATCGTCATCCAGAAGTCT
+
;99E<CCCD?@@>;;ABBCCBBBCCD@??A:;29:=<:=@:?8666<<BB=@A@;:658=AAB>@?@CBBB@@?A=;;;;;'9<888>>7;;<B?BBD?CC;;:CFCB?BCCCCCBE@CDD?B?AC@@@AAC?CCCD?CCDDEBBBBCBBCCCCC?CCC?CB@B>@@DBBBBCD@CBAAA5>;?>;;;;;*;@CDD>CDBBBAAAA@5<<<<*;AA@B>B?CC?CBBCCCC@B>ABB;;;>A@@=@CCCHCEBBCCCCCBCCDDD@D@@ACCCCC?CCD@BBBB
@ATNG8:03867:04052
GATGGTAGCTATACGTATATCTATGTACTCATTCGTTTCGGAAGAGACAGGTACGTTAATAGTTAATAGCGTACTTCTTTTTCTTGCTTTCGTGGTATTCTTGCTAGTTACACTAGCCTATCCTTACTGCGCTTCGATTGTGTGCGTACTGCTGCAATATTGTTAACGTGAGTCTTGTAAAACCTTCTTTTTACGTTTAACTCTCGTGTTAAAATCTGAATTCTTCTAGAGTTCCTGATCTTCTGGAGATACACATGATACTCTACCATCGTCATCCAGAAGTCT
+
///:499@>>??>>>>>>>?>CCABDA?AD6616@@@:@@?B7999<=<A9;:??=47-33:;7<9==BBB??8;179999$8<38733(3=78/73?037?BA?AAA<????<;;:///=>48277....5528777377::9@;;;;;:<66//(/...38382655555668165888+8+/-/<<9<)777880:4:<<=@;;9:////(////5/55;;499=75568>6:66///99:976:;;::?@>>=??AA;;;775///:9::?A8=::56---
@ATNG8:03860:04189
GATGGTAGTGATACAGATCAGACACCAGAAGATCAGGAACTCTAGAAGAATTCAGATTTTTAACACGAGAGTAAACATAAAAGAAGGTTTTACAAGACTCACGTTAACAATATTGCAGCTGTACGCACACAATCGAAGCGCAGTAAGGATGGCTAGTGTAACTAGCAAGAATACCACGAAAGCAAGAAAAAGAAGTACGCTATTAACTATTAACGTACCTGTCTCTTCCGAAACGAATGAGTACTACTCTCAGAGACACACTACCATCGACGAATAGAAGTCT
+
9;AA8<BC?@@CCCCCCCDCA@@BB=@@A@GBDDBB;?=?:98?;:6BC<?<?@ABBDBB+:/44::<=88?BB9>>9888)5:7:-566&5::49;<;9=;68159>>8>==:;@@>BC;;;:@ABBBBB@BBCE>AAA@BBBB?B?CBB?CCCC999C@BDBBBB?BB>AAA=AAAAA:=?><::><>,9929A@@@BB@?=??BBBB?C>??BBB?C???CBA=A879;4:>?=???BCC9:9CBBBBBAA@JCCCBBBAD@E@@@CCCC@DCBB?CCBA
@ATNG8:03831:04225
GATGGTAGTATATCGCGTCGCTATCCAGAAGATCAAGGAACTCTAGAAGAATTCAGATTTTTTAACACGAGAGTAAACGTAAAAAGAAGGTTTTACAAGACTCACGTTAACAATATTGCAGCAGTACGCACACAATCGAAGCGCAGTAAGGATGGCTAGTGTAACTAGCAAGAATACCACGAAAAGCAAGAAAAAGAAGTACGCTATTAACTATTAACGTACCTGTCTCTTCCGAAACGAATGAGTACTATAGACTATCTGAGACTACCATCGTCATCCAGAAGTCT
+
::<<5<::556;;;>>666====<:5945.5:://)/)/)-88///;785150/////////#/38::;;;<=9:91879<<<<+<A>B;DED9DFCA<;;BCCECC?B?BC?CBD?BA@ACDCCBBBCCDBBC?CC@@>@@@@@@@@<@?C@@>@BBCBCCC?ACCDBB?BA=???;?>::::+:8818::;;.;A<@;;;BBB;;7;7;;AB3758@AAA????BBCF@C@@>>;?BB?B@??CBBBCACD?@@@@BBBBBBDCBB?BBBB>>@@?=?A@=ABA@
@ATNG8:03829:04259
GATGGTAGCATACGAGATCTCATCGTACTCATTCGTTTCGGAAGAGACAGGTACGTTAATAGTTAATAGCGTACTTCTTTTTCTTGCTTTTCGTGGTATTCTTGCTAGTTACACTAGCCATCCTTACTGCGCTTCGATTGTGTGCGTACTGCTGCAATATTGTTAACGTGAGTGTTGTAAAACCTTCTTTTTACGTTTACTCTCGTGTTAAAAATCTGAATTCTTCTAGAGTTCCTGATCTTCTGGGTCTACGCTCGTCGCGCTACCATCGTCATCCAGAAGTCT
+
---838=BAAAB;;666<:@<<666;<<<<<;65555)5<7=8==<AACC@CBBBB8:6;AA==A<?;ABAAA>@9999:9'9?238733&398;2;7807??B??>>?488<>A>?A<ACB=B<==:::===7=;;:7<;99::<>><=;=63--*---27<171;>>?>>;;:8<:<;;-9)/+/;@@@,=<6660:A?@@?;;::18888(6=>;;7;=@@<@A@>>>?;@=DDB@>>:>@@E:@@?@@A=<<@?==;9666838;;;9;;:B=>>><????
@ATNG8:03829:04261
GATGGTAGCACGACACGACGATGTGTACTCATTCGTTTCGGAAGAGACAGGTACGTTAATAGTTAATAGCGTACTTCTTTTTCTTGCTTTCGTGGTATTCTTGCTAGTTACACTAGCCATCCTTACTGCGCTTCGATTGTGTGCGTACTGCTGCAATATTGTTAACGTGAGTCTTGTAAAACCTTCTTTTTTACGTTTTACTCTCGTGTTAAAAAATCTAGAATTCTTCTAGAGTTCCTGATCTTTCTGGGGATGTGTGCGCAGTGCCTACCATCGTCATCCAGAAGTCT
+
///;7;AAAAB;66BBBDB;69@@CCICGDBA?ADCC>CC@C@BBACCCB?CCCBB?B@BCCC>B?BBBBABA?@8??=9?+AB?BBBB=?97:?ABB@CD>BBBBBB>AAB>@@DD<A>?;@<@@@>687>:>ABB;>>@@>>>>>>>@A>>>>:=>>=AA<?;@@@@@@@AC;<8998-6)/)/77777&7<79==-===///==<=99=;=;&-----3,5077/5=:///8373777779>033677'----62-/,22,,,2,222,222647<<=6=;;8<<=<
@ATNG8:03832:04252
GATGGTAGATATATGCACGCTCTACCAGAAGATCAGGACTCTAGAAGAATTCAGATTTTTAACACGAGAGTAAACGTAAAAAGAAGGTTTTACAAGACTCACGTTAACAATATTGCAGCAGTACGCACACTATCGAAGCGCAGTAAGGATGGCTAGTGTAACTAGCAAGAATACCACGAAAGCAAGAAAAAGAAGTACGCTATTAACTATTAACGTACCTGTCTCTTCCGAAACGAATGAGTACACATCGTCGTGTCGTGCTACCATCGTCATCCAGAAGTCT
+
:::A<ADCCABBCCCCCBAABCDDC@CBB?BCCCCC?BABBBBBB@CB;=:>AAABBBB2A>AAABBBBBCDD@BBABBAA0@A<@;BBB:CCC@BBCBA@@0000<AA@@AC@CCABCBBBCCCCCCCBBCCBBB@ABAABAAA<@;?;;7;ABAACBB?BCBBBC?BB@BBA=A@000*000*0:;:;,0/)7><:::;;:8<4977==B<::ACF@DDA@?@?:>:=>>6=??9?AAABCCCC??@CA???B???@@?@9939???BCCDC?BBA>ABCB
@ATNG8:03843:04249
GATTAGTGTGTCTCTGAGAGTAGTACTCATTCGTTTCGGAAGAGACAGGTACGTTAATAGTTAATAGCGTACTTCTTTTTCTTGCTTTCGTGGTATTCTTGCTAGTTACACTAGCCATCCTTACTGCGCTTCGACTGTGTGCGTACTGCTGCAATATTGTTAACGTGAGTCTTGTAAAACCTTCTTTTTACGTTTACTCTCGTGTTAAAAATCTGAATTCTTCTAGAGTTCCTGATCTTCTGGATAGCGACGCGATATACTACCATCGTCATCCAGAAGTCT
+
956;CBBCCBBBBBBDDCDCCCBBBCCBBB?CBCC=CC?B>BBCDDBB?BCCCC@C@CCCD@C@CBCCC99;B?BBBBB2BC?BCCL?CD;;;;CC>CC;=;CCCDACC@A@CCC@CCC?C?CCBBBCCC?CCC??@BB@@??@@BBBCBBAA@CDEABB?B?BABBBBCDC@CBBBB7A;A;A@@@@0@CBCC?CCCBBBBBBB?BBBB5BCCBB@B@BC@BCB@AAB?B?BDB:::9::CBCCFBBCCCCCCCCBCCCCBB?BBBBC?@BCACBB>BBBB
@ATNG8:03854:04255
GATGGTAGCGCACACATAGATACAGTACTCATTCGTTTCGGAAGAGACAGGTACGTTAATAGTTAATAGCGTACTTCTTTTTCTTGCTTTCGTGGTATTCTTGCTAGTTACACTAGCCATCCTTACTGCGCTTCGATTGTGTGCGTACTGCTGCAATATTGTTAACGTGAGTCTTGTAAAACCTTCTTTTACGTTTACTCTCGTGTTAAAAATCTGAATTCTTCTAGAGTTCCTGATCTTCTGGGTCTCTCTCTCACGCACTACCATCGTCATCCAGAAGTCT
+
444:6;@?@BBCBCCCCCCCCCBBBBBBAB@?:;;;:,9@25.6<<>BAA=AAA@A>@?BB@@<@<@ABB;;?=@89::9:':A:?:=<5?;;<7<@E@CC;;;CDDJ?BBDDDCDD?DCC@C?CCCCCCCC?BB??<ACBBBBBBBBBBBCCBB?B@@=@A>A@CDBCCBBBB=A::::6:=B9;::;-;AABB>BBCCCCCCCC@CDDD2BBBCC@C@CC@CCCBBBB@B@CBBBBB>@?BB=BEECA@@CCBBABBBBBBB?BBBABAA::7:AB?BBBB
@ATNG8:03824:04475
GATGGTAGCTATACGTATATCTATGTACTCATTCGTTTCGGAAGAGACAGGTACGTTAATAGTTAATAGCGTACTTCTTTTTCTTGCTTTCGTGGTATTCTTGCTAGTTACACTAGCCATCCTTACTGCGCTTCGATTGTGTGCGTACTGCTGCAATATTGTTAACGTGAGTCTTGTAAAACCTTCTTTTTACGTTTACTCTCGTGTTAAAAATCTGAATTCTTCTAGAGTTCCTGATCTTCTGGACAGAGTGTGCAGATACTACCATCGTCATCCAGAAGTCT
+
444405=CCCCBBBCFECCDDCDBBBBBBC::9:A@B=CC@C@BBCCDBB?BBBCB?B@BBBB?B<@?ABBCCBB?;;===.>A=AABB>BCDC?AAC?CC>A@AAA??>>?AA??><AAA;@;@??>;;;<9=>>C:><@>>====<AAA:;:@:::<<@A=A:??AAAA@@@;??BBB5@<@;@?AAA/A?;<<-87;888;8//-/=>@,@:?>A=@:==<@??@>>><A=AA>>>C<AAA<AA?@????@::;@@;;;@@@<?AAA?>>>A<AAC<AA>?
@ATNG8:03873:03861
GATGGTAGTATATCGCGTCGCTATCCAGAAGATCAGGAACTCTAGAAGAATTCAGATTTTTAACACGAGAGTAAACGTAAGAAGAAGGTTTTACAAGACTCACGTTAACAATATTGCAGCAGTACGCACACAATCGAAGCGCAGTAAGGATGGCTAGTGTAACTAGCAAGAATACCACGAAAGCAAGAAAAAGAAGTACGCTATTAACTATTAACGTACCTGTCTCTTCCGAAACAATGAGTACGTGTGACGTACGTGAGCTACATCGTCATCCAGAAGTCT
+
:6:B:>BDC@BBBCCCCCCDCBBBB?BDD@BBBC@A=A@CCDBBDD@BB?BABBBAAAAA2A@BCBCCCCCCCC>AABB@CD@DD?B>BBB9BCCACCCCDDCCC?C@CC@CCCABBBCCCCCCCCCBBDDD?BBBB?BBCCBBBB>A?A@@=@CBCBCCD?CBAABB@BC@>>>;?@@@>8>993:::::+8A9>788AAA@A;>;?BBC;?;@BCCC@CDBBBEE?A=ADD>A@>?BCDCFBB998BBBBCCBBBCCCCCCBBAABBBBBB>BBB>B@@@
@ATNG8:03885:03922
GATGGTAGACACGTGTGCTCTCTCGTACTCATTCGTTTTCGGAAGAGACAGGTACGTTAATAGTTAATAGCGTACTTCTTTTTCTTAGCTTTCGTGGTATTCTTGCTAGTTACACTAGCCATCCTTACTGCGCTTCGATTGTGTGCGTACTGCTGCAATATTGTTAACGTGAGTCTTGTAAAACCTTCTTTTTACGTTTACTCTCGTGTTAAAAATCTTGAATTCTTCTAGAGTTCCTGATCTTCTGGATAGCGACGCGATATACTACCATCGTCACTCCAGAAG
+
<;;>9A=<@<:9//////<:::5555555559499:::&4;393444::::75//:>)0)/888)/)/78<99:3948<:::):;,33322'2933.3<A;AA4993989487:885:?:@@C<@8<<::;888:>>BC7;<><=;<;==@?@??>>:===8=>1838AB=>=A==8;;??A2A;A8<8@@@,<<==H///88889>@@<@BBB/?;;59;4;6<=:????>>>=D=DC@@??6;;;;?@@@FBB>>>>===A===?>7;7@>::///<9<33-2
@ATNG8:03903:03898
GATGGTAGTGTGTCTCTGAGAGAGTACTCATTCGTTTCGGAAGAGACAGGTACGTTAATAGTTAATAGCGTACTTCTTTTTCTTGCTTTCGTGGTATTCTTGCTAGTTACACTAGCCATCCTTACTGCGCTTCGATTGTGTGCGTACTGCTGCAATATTGTTAACGTGAGTCTTGTAAAACCTTCTTTTTACGTTTACTCTCGTGTTAAAAATCTGAATTCTTCTAGAGTTCCTGATCTTCTGGACGACGCGCACTGACACTACCATCGTCATCCAGAAGTCT
+
4444.4445<<;;;=666;;==>BBBCCCBB@CCCE>::9<@A@ABBCDACCBCC?B?BA;;99@CBDCCBBA@=@BBBB5CD?BBCEGHDAB=B;<7<C9;;CCDGAEECCBCCC@CCD@C@CCCCAAAC?BBBB?BBCBCBCDCBBBBBCBE@@AA=@A=A?BBBBCCCCC>@;;;;-;;A;BCCCC1@ABBB8<;BBCCFCCB@AIGHG000A@9<;AB>BFEDCCC@DHDD@AA@?@@A@BC<<<BDC;;;ABBBBBBBB>@;;;AAAAA@DBB?C;;;
@ATNG8:03908:03917
GATGGTAGTGTCATATGAGAGTGTGTCTCATTCGTTTCGGAAGAGACAGGTACGTTAATAGTTAATAGCGTACTTCTTTTTCTTGCTTTCGTGGTATTCTTGCTAGTTTACACTAGCCATCCTTACTGCGCTTCGATTGTGTGCGTACTGCTGCAATATTGTTAACGTGAGTCTTGTAAAACCTTCTTTTTACGTTTACTCTCGTGTTAAAAATCTGAATTCTTCTAGAGTTCCTGATCTTCTGGAGATATCATCAGCGAGCTACCATCGACACTCCAAAGTCT
+
;;>A;:;@A<<<@AAABA?@BBBBBB;;;::8=:990993;8==>@@@>@CFCCC9;7:@@@:@8@@@A?AA>?99=>>?);B7;;?>4><=9.95/)/A*//<::<=6=>CCC;;9@BBC=A<ABBA@?AC7;:9@499>?@BBCBA@:9:AA@=ABC@BB@G@@A@;;;CBB5;;;;;-;<A=BBBBA,;;;;;09>9::?B@@B>C@B@1?>@@B>B>BB=A;::CBB<C@C;::;;5;AA;>>@:99999955;9;BB===:=666<<@@;?7;A8CC@C
@ATNG8:03896:03958
GATGGTAGTGTCATATGAGAGTGTGTACTCATTCGTTTCGGAAGAGACAGATACGTTATAGTTAATAGCGTACTTCTTTTTCTTGCTTTCGTGGTATTCTTGCTAGTTACACTAGCCATCCTTACTGCGCTTCGATTGTGTGCGTACTGCTGCAATATTGTTAACGTGAGTCTTGTAAACCTTCTTTTTACGTTTACTCTCGTGTTAAAAATCTGAATTCTTCTAGAGTTCCTGATCTTCTGGTCTCTACACTGTACTCTACCATCGTCATCCAGAAGTCT
+
///727//0BBDBB=BCCCCCBBBBBBABBBB?BAAA<BA?C@BBBCECDDCBBBC@BBCEC?B?BECDCBBBC@CEDDD5DF@BABB=BBAA>BAB@BD@BBBCCC?BBBBDCCD>BAB@CACCCCABBB@BBBD9;:BBBBBBCCBCCCBBB@BBC@BC@B>BBBAACC@@=@;;;0;;@;;;;;;);@@@@<BACBEBBBCB5;;;;*;AA;;7;=AB?CABBCCCAC@CBCBCC@BBB@BCCCCBBBCCCCBBBCBBB>AAAAABCIC@CDDAG;;;
@ATNG8:03887:04004
GATGGTAGTGCGTGAGAGAGAGACCCAGAAGATCAGGAACTCTAGAAGAATTCAGAATTTTTAACACAGAGAGTAAACGTAAAAGAAGGTTTACAAGACTCACGTTAACAATATTGCAGCAGTACGCACACAATCGAAGCGCAGTAAGGATGGCTAGTGTAACTAGCAAGAATACCACGAAAGCAGAAAAAGAAGTACGCTATTAACTTTTAACGTACCTGTCTCTTCCGAAACGAATGAGTACTACTCTCAGAGACACACTACCATCGTCATCCAGAAGTCT
+
////)//9;059=;;;<<<:::555)55;79:;6558;.454338:7;;7933333,3777'7498////666633,223333&3717,33(337177;555577.5/554;8837555<>>>=BDCBBBBE@C@@@=?BAAABBB?@?@00+0<000:>C>BAAABB?BA@CCC?C@;;;5:00.7778)//*6=<<98///3856666-63;=;;;<A=;:;>>;?;>AA:???=856552>;;;AA???>>>>>@>>=<<A167==>?>>>;?=>16655
@ATNG8:03875:04178
GATGGTAGTGTGTCTCTGAGAGTAGTACTCATTCGTTTCGGAAGAGACAGGTACGTTAATAGTTAATAGCGTACTTCTTTTTCTTGCTTTCGTGGTATTCTTGCTAGTTACACTAGCCATCCTTACTGCGCTTCGATTGTGTGCGTACTGCTGCAATATTGTTAACGTGAGTCTTGTAAAACCTTCTTTTTACGTTTACTCTCGTGTTAAAAATCTGAATTCTTCTAGAGTTCCTGATCTTCTGGTATGACTAGTGTACTACTACCATCGTCATCCAGAAGTCT
+
555=9>???>?B;;666@@B=ABBBB@==A::289::(9=.946<==@CC;C=BCCAC?AABB?C@=<;CCCBBB>BBDBD1@A>BAAA<@@@A=AAB>AA<AAA@AB?ABBCBBCD@BBB@F@CCAAABBC@DDCC@CBBBCDGBBBABDCC@@=@AA5;;?A>@CB;;;CDFABCJEL=B@B>BBBBB.;;AAA>ADCEDGCBAA?BBCB5CBBBB?C?BB?BBBBDBC@B@CCB@@@>A@A=ACCBBAABBBBAAACDDCDC?BBCBBCBCC@DCC>A:;9
@ATNG8:03885:04148
GATGGTAGGAGACACGTCGCACACGTACTCATTCGTTTCGGAAGAGACAGGTACGTTAATAGTTAATAGCGTACTTCTTTTTCTTGCTTTCGTGGTATTCTTGCTAGTTACACTAGCCATCCTTACTGCGCTTCGATTGTGTGCGTACTGCTGCAATATTGTTAACGTGAGTCTTGTAAAACCTTCTTTTTGCGTTTTACTCTCGTGTTAAAAATCTGAATTCTTCTAGAGTTCCTGATCTTCTGGTATACACACTCGCTCGCTACCATCGTCATCCAGAAGTCT
+
556>;@CC@CDD@AACBBCDDD@A@CCHCCBB@BCCD?CD@F@@A@BB;;8:@@>A?A<??AB@B@BCCCCCCCB?A@@@@.<;2;?AA=AEEC?BBC>AA?A@AB>><?BB@@AAA<AAA;A;<==@@@AA=ADDC5:8@>>>???CC??;;;B<==><>>:==CA@>>>C==:=?>>=2=7<788888(8=8888)8><==<<;//(/999*96;;A;>:>?;?>>>>@A<A<>>>>>@<>>B=AAA@@>==<=?<99:===AC=A@@???AAA=BBB<>>=:
@ATNG8:03897:04171
GATGGTAGCTCATATCAGCGCAGCCCAGAAGATCAGGAACTCTAGAAGAATTCAGATTTTTAACACGAGAGTAAACGTAAAAAGAAGGTTTTACAAGACTCACGTTAACAATATTGCAGCAGTACGCACACAATCGAAGCGCAGTAAGGATGGCTAGTGTAACTAGCAAGAATACCACGAAAGCAAGAAAAAAGAAGTACGCTATTAACTATTAACGTACCTGTCTCTTCCGAAACGAATGAATACTATGTAGAGCTCTATACTACATCGTCATCCAGAAGTCT
+
CABCABBABA=BCCCGB==BACBBB=CBB>@@A??>=A@CDAABBC@BB?B@AAAACDDD3C?BA>??>?BA>>8<<A@@AA1BCBC@CCD=CBB:<;BCDBCBB?D@DD?CBC@@??BCCCCCDECCBBBB?BA?@9::9=>>893:;>@@9AAAABBBB>BBDCAA>AB????<?>@@A70/.29;;;;;';959525;;>?>=A=@>::4;9>?BDCAB??????<??BCC>CCC@C@@;>>@AAAA@A99:B??===@>==>>AAAAAA>><>@@<?>>>
@ATNG8:03882:04414
GATGGTAGTGCGTGAGAGAGAGACCAGAAGATCAGGAACTCTAGAAGAATTCAGATTTTTAACACGAGAGTAAACGTAAAAAGAAGGTTTTACAAGACTCACGTTAACAATATTGCAGCAGTACGCACACAATCGAAGCGCAGTAAGGATGGCTAGTGTAACTAGCAAGAATACCACGAAAGCAAGAAAAAGAAGTACGCTATTAACTATTAACGTACCTGTCTCTTCCGAAACGAATGAGTACACATCGTCGTGTCGTGCTACCATCGTCATCCAGAAGTCT
+
5<=>?B=@C===>@><<AD@@@00+/99)/0@@:504384344897;;8<8CCCBBBBA1@8@?9:8@A?<;<3<;94444$45.55<:<0<==8;AABBAB@A@AAEG@BCB>@@::;ABBCDECCC@@@=ABAA=;:9?AACC@C?CAA=@CA::9@@=:::A@@=AB???88=:::=6===?B>@@?/==:?888@@AAB<@;@@@@9=:==AAA?CB@A@@A>A?CFG>AAB?BEBBBCBBBABBCCCBB@@@@000>AA=BBBBAAAAC@CCC?BBBB
@ATNG8:03954:03882
GATGGTAGAGAGACTGTAGCGCACCCAGAAGACTCAGGAACTCTAGAAGAATTCAGATTTTTAACATCGAGAGTAAACGATAAATGAAGGTTTTTACAAGACTCACGTTAACAATATTGCAGCAGTACGCACACAATCGAAGCGCAGTAAGTATGGCTAGTGTAACTAGCAAGAATACCACGAAAGCAAGAAAAAGAAGTACGCTATTTAACTATTAACGTACCTGTCTCTTCCGAAACGAATGAGTACTATGTAGAGCTCTATACTACCATCGTCATCCAGAAGTCT
+
///:6<ACCCB@A@CCCCCCCCCCF>;00<<..----(-(-88/0/;:;9383/////:::+:5:?:;@873:;;;38889:=18796;,3333$377,3388888652/@A@?A00-0@@ACCCCDDDCCCDBC?CC??>?CBABB??=@CCBC?BBCCCCBB>ABCBBB?@@=BB@<>8798*9=<8<@@@A2AC?B998=>@877*84888>9=8=BDBB?BBBCBCC@D@DDD>CBB?AAADCCABBBBBABBCBBA?ABBCD8757BBA@ABBB?BCC?C@AA
@ATNG8:03929:03896
GATGGTAGACACGTGTGCTCTCTCGTACTCATTCGTTTCGGAAGAGACAGGTACGTTAATAGTTAATAGCGTACTTCTTTTTTCTTGCTTTCGTGGTATTCTTGCTAGTTACACTAGCCATCCTTACTGCGCTTCGATTGTGTGCGTACTGCTGCAATATTGTTAACGTGAGTCTTGTAAAACCTTCTTTTTACGTTTACTCTCGTGTTAAAAATCTGAATTCTTCTAGAGTTTCCTGATCTTCTGGAGATATCATCAGCGAGCTACCATCGTCATCCAGAAGTCT
+
555=:?DEDDD;;9EAAA=CBAABCA@@A@@@=AAAB=BC@E@BCBBBCB?@AA?><?@CCCC@C=?@BBBBBAB;989999$:<3?@>B:AC@?479?;==9=:97;>6>>>???AA====;@<@@@@<==@=B@@@<A>>>==@@@@@BB??::7:::===:<<AA@?>?AAD9==@@@5@:<89:887)9=;<<6=A?===A?==:>AAA/A===B<@<@@<@AA?===@8@;@@A>>><???=>>>@<<<AAAAAAAA>=?@@=>>=??@@@A;AAC;A=;9
@ATNG8:03934:03991
GATGGTAGATACTCGCTGATACACCCAGAAGATCAGGAACTCTAGAAGAATTCAGATTTTTAACACGAGAGTAAACGTAAAAAGAAGGTTTTACAAGACTCACGCTAACAATATTGCAGCAGTACGCACACAATCGAAGCGCAGTAAGGATGGCTAGTGTAACTAGCAAGAATACCACGAAAGCAAGAAAAAGAAGTACGCTATTAACTATTAACGTACCTGTCTCTTCCGAAACGAATGAGTACACATCGTCGTGTCGTGCTACCATCGTCATCCAGAAGTCT
+
444;8=BCBBCCC@<<?>CCDCCCD?BBB?;;9@@?<@?BBB@@?A???<?@===98999(78=??@?>>@=>>5889:::;*4:25.55505:@=999C@@?BBAB?BA?BAB@BBBBCCCCCCCCBBBCB=@787<@@@ACBBB@C?A9999BBCBABB?BBCCAA>>?;?@@;==;;;198:7<<===+=A;?>>>ADD88588<=>>:>:==A@@<@A@ABCC?C?CDD>B??=>BBBBBBCCCAACABBAAAAABCCCBB?BBBBBAABC@BAA>AAAA
@ATNG8:03948:04121
GATGGTAGAGTATCATGTGTATCTCCAGAAGATCAGGAACTCTAGAAGAATTCAGATTTTTAACACGAGAGTAAACGTAAAAAGAAGGTTTTACAAGACTCACGTTAACAATATTGCAGCAGTACGCACACAATCGAAGCGCAGTAAGGATGGCTAGTGTAACTAGCAAGAATACCACGAAAGCAAGAAAAAGAAGTACGCTATTAACTATTAACGTACCTGTCTCTTCCGAAACGAATGAGTACTACTCTCAGAGACACACTACCATCGTCATCCAGAAGTCT
+
///727:ABCCBBAC:9:B@@?@@C=@@@<@A@ABB@C?CACCCDD?B@?BAD@?::9:9*;@CDICFGD@@@B<AABBBBB0BB?A=@@@9ACC@BBBAA@?00,0;@@:@@B?ABCBCCCCCDCCCCBBB@CCCD=AACCBAAB<A=AAA>ABBBBDCC?AAAAAA?BB>??@?AA8872:=>9::9:9(9@?B9:8DBBBD;@;@@AA;?<?ACBB?ABCCCBB?B?CCC=CCC?CCCCCBBA@BABCCBB=>=BBBCACCC?B@@B??ACC@CCC@BBBB
@ATNG8:03959:04223
GATGGTAGATATATGCACGCTCTACCAGAAGATCAGGAACTCTAGAAGAATTCAGATTTTTAACACGAGAGTAAACGTAAAAAGAAGGTTTTACAAGTCTCACGTTAACAATATTGCAGCAGTACGCACACAATCGAAGCGCAGTAAGGATGGCTATTGTAACTAGCAAGAATACCACGAAAGCAAGAAAAAGAAGTACGCTATTAACTATTAACGTACCTGTCTCTTCCGAAACGAATGAGTACTATAGACTATCTGAGACTACCATCGTCATCCAGAAGTCT
+
BBBC?BCBBBBCDCCDF;6:DDCBB@@@@@BBB;;;AF@AAABBBF?@><?ABBBBBBBB3B?BB???CFBBCB=?=;;;;;*;C>D8;;;6;BB?ABACCBBBB?B?AA?@CC=@@ABBBBCCCCCCCBBC@CB@?=@@BDCBAA>B@BBB?ABBC@AA@?BBCBAA>AB?BBB>AABBH>BBB?BBBBB3@A=@=<=@AAAA6:4:=>>5:5:<AAC@CCBBAAA5:59@>9@AA=ABBBCBBBBBB?@@@@BCCAAADBBBB@DBBB??@CB@C@?<?BBA
@ATNG8:03966:04342
GATGGTAGTATATCGCGTCGCTATCCAGAAGATCAGGAACTCTAGAAGAATTCAGATTTTTAACACGAGAGTAAACGTAAAAAGAAGGTTTTACAAGACTCACGTTAACAATATTGCAGCAGTACGCACACAATCGAAGCGCAGTAAGGATGGCTAGTGTAACTAGCAAGAATACCACGAAAGCAAGAAAAAGAAGTACGCTGTTAACTATTACGTACCTGTCTCTTCCGAAACGATTGAGTACTACTCTCAGAGACACACTAATCGTCATCCAGAAGTCT
+
:9;D:CDD@A@CC;;:FHDCBBBBB?BBB?BCAA:;7;?BDCDECC@CC@B@@@@@@@@A2A@DDBAAAAAABA8==;;;;;*;;599==;0;@@=AA@BCBCCD@C@BB?CCB@BAAACBBBBBBBBCBCB@BBBB@BBBBDCBB?A<@;;9;AABBBBA?BBCCCC?CC@999>ABBHF>F<;7:@@@@/@C<@>>>@@@@A=A<>>>?;?@A9;;=A888<AA5:5;>=4>;;:8=?@@@@???@@@@@BBBBB@<<>>>8<@BBBCBB?BCC?:::<
@ATNG8:03926:04406
GATGGTAGGACGAGCGTCTGAGAGGTACTCATTCGTTTCGGAAGAGACAGGTACGTTAATAGTTAATAGCGTACTTCTTTTTCTTTGCTTTCGTGGTATTCTTGCTAGTTACACTAGCCATCCTTACTGCGCTTCGATTGTGTGCGTACTGCTGCAATATTGTTAACGTGAGTCTTGTAAAACCTTCTTTTTACGTTTACTCTCGTGTTAAAAATCTGAATTCTTCTAGAGTTCCTGATCTTCTGGATACACTCATGTGCACCTACCATCGTCATCCAGAAGTCT
+
@=BC?DCC@CBBBDCCA=ABBCDDADCCCC;:7;A@A;@@=@@CCCBCCC@AAA;=:;@DBBB=B>ABBBC;;9C?CBCBB,9;:,9<==3???<>@@@=<=<@ABBBB@DCCBCCCC?A@@;@;@AABCBBB>BBBB?BBBBBC;;<@@ABBBBE@@A@@CDAD?BBCBBBBBB?A@@@A3@>B5;;;<;*;ACEF?D;;9C@>=99.4444$4445=8<8AC=ABCAABC@CA???A@@=?BGAGDDDDDCCC;;;DDCC@?@A?CBBBCCCCC@CCD?CCBB
@ATNG8:03935:04416
GATGGTAGTGTGTCTCTGAGAGTAGACCTCATTCGTTTCGGAAGAGACAGGTACGTTAATAGTTAATAGCGTACTTCTTTTTCTTGCTTTCGTGGTATTCTTGCTAGTTACACTAGCCATCCTTACTGCGCTTCGATTGTGTGCGTACTGCTGCAATATTGTTAACGTGAGTCTTGTAAAACCTTCTTTTACGTTTACTCTCGTGTTAAAATCTGAATTCTTCTAGAGTTCCTGATCTTCTGGATAGCGACGCGATATACTACCATCGTCATCCAGAAGTCT
+
4:44.444:775------569//////)-///)/:;;5;>9=9==979=:)//://)/29<=?;@:@@995699<444444$44.4///)////4:79455.559;=?<>=BBCCCC>AAA?B?CCBAAA@A5;::;6;BBAAA:000;:00/::69=;:@A48-78=556<<=9=?>>=0=2929959&55<<A46665559999.444&4;;==9=:<<8<@?>>>@4928>=999688?=:;:@@@@B995:995???BB>B@B8945599==99;>?@
@ATNG8:03939:04427
GATGGTAGTGTCATATGAGAGTGTGTACTCATTCGTTTCGGAAGAGACAGGTACGTTAATAGTTAATAGCGTACTTCTTTTTCTTGCTTTCGTGGTATTTTTGCTAGTTACACTAGCCATCCTTACTGCGCTTCGATTGTTTGCGTACTGCTGCAATATTGTTAACGTGAGTCTTGTAAAACCTTCTTTTTACGTTTACTCTCGTGTTAAAAATCTGAATTCTTCTAGAGTTCCTGATCTTCTGGCTCTCGTAGACAGATACTACCATCGTCATCCAGAAGTCT
+
449<8<BC@A@BB>?CCCDBBBCCCC:;;BBB@BCCE>BB?B@CCCCFCC?BBBBC@C=CCDD?B?CBBBBBBBC<;::::):?=AABB=CBCFADBBBBB2BBBCCD?CCCCCCAA?CCB<><?CCB@??C@BB=<8999.:?@@ABCDDDCCC=CCC@BB?B@CCCABBCCC=B@@@@5?;?4:9999)9?AAB>BBECCBCCBB<????1?AABB=?=?B@CCCCBBB?B@BBB><<7<<@>@CAAABBBCBBBBBBBBCAA>ACCCC@?@A?CCD>B@@@
@ATNG8:03948:04442
GATGGTAGTGTCGAGTATGAGAGTGTGTACTCATTCGTTTCGGAAGAGACAGGTACGTTAATAGTTAATAGCGTACTTCTTTTTCTTGCTTCGTGGTATTCTTGCTAGTTACACTAGCCATCCTTACTGCGCTTCGATTGTGTGCGTACTGCTGCAATATTGTTAACGTGAGTCTTGTAAAACCTTCTTTTTACGTTTACTCTCGTGTTAAAAATCTGAATTCTTCTAGAGTTCCTGATCTTCTGGACAGAGTGTGCAGATACTACCATCGTCATCCAGAAGTCT
+
449<7<444///////77/55555444:44448938:991//)/)///9:59.5555=9>9?@ED<B=@;:54;999544444$4717//)/9:<4;;<7;:5;===BB@BBBEDDA@>@@B?C>ACEECBBB8;;BB?CCBBB;;;;CCCCBBBC?BBB@CC?C?B@AABBBBB?B@@@@3@4;4:;:::*;:@AD<BBBAA@B@<<7@@@@1@CCCC@CACE@BBCCBCB?C>A;;;;;?AAD@BAACCCID;;;CBBBCCCBB?BABABBABC@BCGFCCBB
@ATNG8:03979:04291
GATGGTAGCGCACACATAGATACAGTACTCATTCGTTTCGGAAGAGACAGGTACGTTAATAGTTAATAGCGTACTTCTTTTCTTTGTCTTTCGTGGTATTCTTGCTAGTTACACTAGCCATCCTTACTGCGCTTCGATTGTGTGCGTACTGCTGCAATATTGTTAACGTGAGTCTTGTAAAACCTTCTTTTTACGTTTACTCTCGTGTTAAAAATCTGAATTCTTCTAGAGTTCCTGATCTTCTGGATAGCGACGCGATATACTACCATCGTCATCCAGAAGTCT
+
::;<8<=;;;>?>>>966<<?=<<<;:9:9883545;299495555::=>499:9:7<8<ABB?B?@A@<94448.4444&433(333:;1455:6:;<8<=8;;<:@B?BCDCCCCC@CCB@B@BCBBBCBC@C@@A@CCCCCBBBBBBBCCBBA@BBB@DD?B@BBBBBBBCC@CCCCC8@;>4;;;;;*;CCDE>CBCBCCCBCC?CCCC3CBBCCACACDABBB@@AC?C?CCB@AA@CBB@DFDDCCCCCFFFCCBBBCBB>AABDCCBBB?CCC@CBAA
@ATNG8:03980:04321
GATGGTAGCGAGCGAGTGTGTATACCAGAAGATCAGGAACTCTAGAAGAATTCAGATTTTTAACACGAGAGTAAACGTAAAAGAAGGTTTTACAAGACTCACGTTAACAATATTGCAGCAGTACGCACACAATCGAAGCGCAGTAAGGATGGCTAGTGTAACTAGCAAGAATACCACGAAAGCAAGAAAAAGAAGTACGCTATTAACTATTAACGTACCTGTCTCTTCCGAAACGAATGAGTACGAGAGTCAGAGCAGAGCTACCATCGACGAATAGAAGTCT
+
;56>:>BBBCB:9;DDBCBCCCCCC?BBB?CCCC9:;;?BBGBEBB>BB>B>@=?9999:*;>BCCCBBCA@BF=CC;;;;69C@D<CAA9ACC@CCBBBDD??>?@BC@CBB<@@BBCBBBDDBB@CBCC?CBBD?BBBBAA@C@C@C@@?@CCBBBBB@BBB@@@>BC?B@A<>>@A?;99::=@>@@.>A>?9::BB?@@:=:>@@?7;7;ACCD@CCCBCCD@C@AAA<ABB?BABBCCBBAABBBB==>CCBAA99:A?188;;77<<7///959;66
@ATNG8:03973:04351
GATGGTAGCTCGCTGATGATATCTCCAGAAGATCAGGAACTCTAGAAGAATTCAGATTTTTAACACGAGAGTAAACGTAAAAAGAAGGTTTTACAAGACTCACGTTAACAATATTGCAGCAGTACGCTCACAATCGAAGCGCAGTAAGGATGGCTAGTGTAACTAGCAAGAATACCACGAAAAGCAAGAAAAAGAAGTACGCTATTAACTATTAACGTACCTGTCTCTTCCGAAACGAATGAGTACTATAGACTATCTGAGACTACCATCGTCATCCAGAAGTCT
+
555>;?BBBCBGFBBCAAACCCBBB@DCC?CCCCAA?A>AACCCCB?AB?B@BBAAADDD2C>BBBBBBABA@@:??@CDDD5CC@B@CCC;CCCAGBCBCCEBB@B@CC@@??@BBBBDCCCCCCCBCBBB@DDBB>BBBB>>?A>A@CAB?BCCABB??<?ABBBB@BB?BBA9==9999*9>>;88888(7<7=888BAABC;?;?ACB6;5;=A@A?BCBBBBC>A?AA@:AAA?BAAABDCBBB@@?==>BCCCCBBBCAB>ABBB@?@BE@CCB?C:::
@ATNG8:03980:04463
GATGGTAGATACTCGCTGATACACCCAGAAGATCAGGAACTCTAGAAGAATTCAGATTTTTAACACGAGAGTAAACGTAAAAAGAAGGTTTTACAAGACTCACGTTAACAATATTGCAGCAGTACGCACACAATCGAAGCGCAGTAAGGATGGCTAGTGTAACTAGCAAGAATACCACGAAAGCAAGAAAAAGAAGTACGCTATTAACTATTAACGTACCTGTCTCTTCCGAAACGAATGAGTACATAGATATACGTATAGCTACCATCGTCATCCAGAAGTCT
+
;;>B@BBCDCCCCBBBCDCCBBACD>DBB?AAAAAA>A?BBBAAAB?CC?B?A?>89888(9;AABBCDDBAA@8<<;;;;;*;B>B5;;;6:BD?AB@BDCEBB?A?BA?BBB?BBBBCCCBBDCCCBAAC@DCCC=??>>BBBB>B?BCC@CBBCCCCC?AAAAAA?CD@>>?>>?BBB<===;??@@@/@@=@766@@A>><<:==?>6<9<>BAA?BBBBBBB?B>ACD>DBB?BBBCCDBB@@@@@>AA=>>??@@AAAB<A@@@;;:@A;AAD=A>>>
@ATNG8:03345:05126
GATGGTAGGCACTGCGCACACATCCCAGAAGCATCAGGAACTCTAGAAGAATTCAGATTTTTTAACATCGAGAGTAAACGTAAAAAAGAAGGTTTTACAAGACTCACGTTAACAATATTGCAGCAGTACGCACACAATCGAAGCGCAGTAAGGATGGCTAGTGTAACTAGCAAGAATACCACGAAAGCAAGAAAAAAGAAGTACGCTATTAACTATTTAACGTACCTGTCTCTTCCGAAACGAATGAGTACACATCGTCGTGTCGTGCTACCATCGTCATCCAGAAGTCT
+
///:6;@@<@A@4559;5BBBBFFE?A@@;0//::;A=A@CBC;;:EADC@B?;;;;:;;;;%::?<9>B;9=9=><6<?//////#//)/599:.:::6:B=ABBB9949=@A?BBA>ABBCEDCCCDDBBBCCC?CCCD?AABBBAAB?C?BBB?BCBCBDCA?ABBCBA>BB?AAA>@A999,8<<:9999:9%:?<A???B>>//*/377///)/17ADBB@BBABBCC@C?CCD>DBB?BBBBBBBBBBBBBBCBCCBBBBBBDDC?AAABCCCBB?BA@=AAAA
@ATNG8:03349:05141
GATGGTAGTGTGTCTCTGAGAGTAGTACTCATTCGTTTCGGAAGAGACAGGTACGTTAATAGTTAATAGCGTAACTTCTTTTTCTTGCTTTCGTGGTATTCTTGCTAGTTACACTAGCCATCCTTACTGCGCTTCGATTGTGTGCGTACTGCTGCAATATTGTTAACGTGAGTCTTGTAAAAACCTTCTTTTTACGTTTACTCTCGTGTTAAAAATCTGAATTCTTCTAGAGTTCCTGATCTTCTGGGTCTCTCTCTCACGCACTACCATCGTCATCCAGAAGTCT
+
//896<ACBCBBA<<<B;:969>;<?=<@@00+0@@@9@F>A?@CCBBBA<@@@00+0*/>9:7@=<>B@B00)-8388888'--(/9993<<<=8=;>:9A9>?@@@B?BBCGFCCC>A;;7;?BBBCCDCC?BBBB>BBB;;<BBBBBBBBC;<8;BB@CD@C@;;;@@CBBA=@;;;;;*;>A>BBBBB0?A;:;69>?=>:9:66=A>B@+>999A<A?CC?BB@;::C=B?BCB;:;<@@BC=DBBCGDCAAABA;;;AABA7;;@AACAAA?BBA>BBBB
@ATNG8:03333:05207
GATGGTAGCTCGCTGATGATATCTCCAGAAGATCAGGAACTCTAGAAGAATTCAGATTTTTAACACGAGAGTAAACGTAAAAAGAAGGTTTTACAAGACTCACGTTAACAATATTGCAGCAGTACGCACACAATCGAAGCGCAGTAAGGATGGCTAGTGTAACTAGCAAGAATACCACGAAAGCAAGAAAAAGAAGTACGCTATTAACTATTAACGTACCTGTCTCTTCCGAAACGAATGATACTATAGACTATCTGAGACTGCCAAGGCACACAGGGGATAGG
+
969>:=CBDDCCCCCCBBBBBBCCC@BED@DDCBBB?B@CCCCCCC@CC?B>@@?99999):8><?@@ACCAAA;?=?>>>>0?B>C5;;;6;CC@CABACGCCC@C@BB>BAB>BBBCBBBCDDDGDAABB@DBBB?BBBAAAAD?C?C9989CCBBBBA?BCDAA@?BD@A@A=??888*99939@@@A2BD@DAAA@@@??;>??@AA<@=@@BBB?BBBBBDD?B?BCC=AAA>ACCBDDCAAAAACCCCACCCCCAAAB?@<@<BBCCDB>>=/<>799
@ATNG8:03324:05238
GATGGTAGCACGAGTCACTCATATCCAGAAGATCAGGAACTCTAGAAGAATTCAGATTTTTAACACGAGAGTAAACGTAAAAAGAAGGTTTTACAAGACTCACGTTAACAATATTGCAGCAGTACGCACACAATCGAAGCGCAGTAAGGATGGCTAGTGTAACTAGCAAGAATACCACGAAAGCAAGAAAAAAGAAGTACGCTATTAACTATTAACGTACCTGTCTCTTCCGAAACGAATGAGTACAGAGAGTACGATATGTCTATCGTCATCCAGAAGTCT
+
:5;D:CBC9;;?;@BBBBCCBCBCG@BBC@CABB;:9;?BBBCCCD@CD@C@CCB@@@?@2A?BBCAAADCBAB=BBCBEEE5BB?B;CFD8BCC@BBBCHCCBB@B@BMACCC@CBBBBBDCBCAAABBBB@CCBD@CCCABBBC?B?B:::;DBBBCCC?@@??AA??@=?BB>BACCC>?==99:9:99%:?<8:79@?CFC?B?AAAB:=:=BIDC@ABCBBBF@C@BBB<ABB=@@C@??BAAACBBBBBBA@@AA>?>BAAA:::BB?BAA>ABCB
@ATNG8:03348:05350
GATGGTAGATATATTCACGCTCTACCTGAAGATCAGGAACTCTAGAAGAATTCAGATTTTTAACACGAGAGTAAACGTAAAAAGAAGGTTTTACAAGACTCACGTTAACAATATTGCAGCAGTACGCACACAATCGAAGCGCAGTATGGATGGCTAGTGTAACTAGCAAGAATACCACGAAAGCAAGAAAAAGAAGTACGCTATTAACTATTAACGTACCTGTCTCTTCCGAAACGAATGAGTACGTGTGACGTACGTGAGCTACCATCGTCATCCAGAAGTCT
+
;;;D?CCCCBBBA@?BCCCCCCCCBADCC?BCBC;;8;>BBDBBBA?BC<?=?BBBBCCD5C@CCCCCCCCA?>:@>??@@@0@C@C@CCC<CFHACCBBCDDCC?C@BB@BCC@BCBBBBCCCCBBBCCCC@CCCC>@@CCDDCCCC?B??<?@@@ADBB?ACCCCC?DD@BBA8<<877):=>;>>=??.:@<<///>@A@@<>;>@@@:=9=ACBC@BGBCCBB=@>@DE=BBB@BBCCCCBBAABCCCCCCCBBBABBB@A>ABBBBBBBB?BBB>BB@@
@ATNG8:03320:05475
GATGGTAGTGTCATATGAGAGTGTGTACTCATTCGTTTCGGAAGAGACAGGTACGTTAATAGTTAATAGCGTACTTCTTTTTCTTGCTTTCGTGGTATTCTTGCTAGTTACACTAGCCATCCTTACTGCGCTTCGATTGTGTGCGTACTGCTGCAATATTGTTAACGTGAGTCTTGTAAAACCTTCTTTTTACGTTTACTCTCGTGTTAAAAATCTGAATTCTTCTAGAGTTCCTGATCTTCTGGCTCTCGTAGACAGATACTACCATCGTCATCCAGAAGTCT
+
555=7=AB;;6;DBBCEH?CCCCBBA@@BDCD@CBBC>BC@D@CCAAAJGAFCCCC@C@CBBE?BABCCCDCBBA?;;;;;.;G@DCCC>BBBC@BCL@CG?ABFHHE@CBBBAABJBCCC@C@BEBBBCCD@CCCC@CCCCCCBBAAAABA@@EABCBABD?B>B@;;<BCCB@BCCBC;B@B<@@B@A,@A@AA;AAA;;;A@;<5;AAA0BBCCGAD@CC?;<;BBBB@C=AAA::;;@B>==A000DCCCDCCCCAA@CBA6;;AABACBC?BBB?CCCD
@ATNG8:03336:05587
GATGGTAGCGTGTGAGAGTTGCCCAGAAGATCAGGAACTCTAGAAGAATTCAGATTTTTAACACGAGAGTAAACGTAAAAAGAAGGTTTACAAGACTCACGTTAACAATATTGCAGCAGTACGCACACAATCGAAGCGCAGTAAGGATGGCTAGTGTAACTAGCAAGAATACCACGAAAGCAAGAAAAAGAAGTACGCTATTAACTATTAACGTACCTGTCTCTCCGAAACGAATGAGTACACACTCTCATATGACACTACCATCGAATGAGGTTAGTCT
+
555:7;?A?==>BCBCEFEABBB>BCB<A::9AA8A<???BABB@BB?A699594=>>)??CBBA;;A??>>67777A?A2><8;177(333,3==:::4225:-2.47/.*.333335557:<<8::@9=9;949<<==7::6859//(/66/34:=8::;;;:488,333/77;;>8>>:=?;<<<.55058869;;9;7=;BB@@<A=?887A<A:9:>7666<9:4;00*/<:::CC====A@<<<999<:<<=@A@;6/0006:::?0808A877
@ATNG8:03350:05612
GATGGTAGTCTCAGATAGTCTATAGTACTCATTCGTTTCGGAAGAGACAGGTACGTTAATAGTTAATAGCGTACTTCTTTTTCTTGCTTTCGTGGTATTCTTGCTAGTTACACTAGCCATCCTTACTGCGCTTCGATTGTGTGCGTACTGCTGCAATATTGTTAACGTGAGTCTTGTAAAACCTTCTTTTTACGTTTACTCTCGTGTTAAAAATCTGAATTCTTCTAGAGTTCCTGATCTTCTGGCTCTCGTAGACAGATACTACCATCGTCATCCAGAAGTCT
+
56=>9>B<<<555<;;;B;66==;BA;99@9;4<9;:4<?8<8=>A;ABB2666668>8666@7@<AAA@@BB@@=@AAA@0@@=@@BE>C<==<@@@BBB?BBBBCIACGCDCCBB7;;B6;6;CBBBAB@@CB@@<ABB;;;BBBBCDCDCAA?@CD?BB>A=;;;BBBCCC?BB@AA7@=B==BB@@+BBCBD:@AA;;;B@BBBCCCC5A@B;:79?CC@BBDDC@@>@?ABBB@@=@AB?BC;;;A@ABA@000@@@>=@?BAA??>@;;6:AA=AB?@
@ATNG8:03341:05729
GATGGTAGTCTCAGATAGTCTATAGTACTCATTCGTTTCGGAAGAGACAGGTACGTTTAATAGTTAATAGCGTAACTTCTTTTTCTTTGCTTTCGTGGTATTCTTGCTAGTTACACTAGCCATCCTTACTGCGCTTCGATTGTGTGCGTACTGCTGCAATATTGTTAACGTGAGTCTTGTAAAAACCTTCTTTTTACGTTTACTCTCGTGTTAAAAATCTGAATTCTTCTAGAAGTTCCTGATCTTCTGGACAGAGTGTGCAGATACTACCCATCGTCATCCAGAAGTCT
+
44885:>BB=AB==>>CCAA;==<<6555544.449;9=?9=8<;AB<@@7:;59:<1<7<>?A6;8;BB=C?:5:>:=8:::'7773///;+//<>9>66.5<.5555;<9<@@<@@>=:;:?:>;@@@@BA::6;@A?:B@?9:9>>@@A@===>>:00/;<<3:+59@?>;@=<9=<<<<<+<7<;=99>9$99@@A4999666695:.5555$554596;8@C?90000+/;7>6??A669=@@A=996;;A@@B996@=;994444)444<>:://,/<<7<GBB
@ATNG8:03342:05755
GATGGTAGTATATCGCGTCGCTATCCAGAAGATCAGGAACTCTAGAAGAATTCAGATTTTTAACATCGAGAGTAAACGTAAAAAGAAGGTTTTACAAGACTCACGTTAACAATATTGCAGCAGTACGCACACAATCGAAGCGCAGTAAGGATGGCTAGTGTAACTAGCAAGAATACCACGAAAGCAATAAAAAGAAGTACGCTATTAACTATTAACGTACCTGTCTCTTCCGAAACGAATGAGTACTGTATCTATGTGTGCGCTACCATCGTCATCCAGAAGTCT
+
4444399:<=@<<?>CCCCEB@;;9499;39;<999161/<<///<7<8383/////999$/)/:88=<666===6556>>>A+<<28-333&33828;;99::993889929AA?CCCCBBBDCBBA@@C@@>@BBB?B@@?BABC>A?@@@>BC@@CDCD@BCCBAA?BBAEBB:::ABA=B9:9:DDCD3??=???BA===>:==@>>==C=A@BBB?B;;;@BB?B@CCD>CCB@AAABCBCDBBAAABBBCABBCF??????AABA==BBA>AAA>A@@?
@ATNG8:03375:05127
GATGGTAGGCGTGTGAGAGTCTGCCCAGAAGATCAGGAACTCTAGAAGAATTCAGATTTTAACACGAGAGTAAACGTAAAAAGAAGGTTTTACAAGACTCACGTTAACAATATTTGCAGCAGTACGCACACAATCGAAGCGCAGTAAGTTATGGCTAGTGTAACTAGCAAGAATACCACGAAAAGCAAGAAAAAAGAAGTACACTAATTTAACTTATTAATCGTACCTGTCTCTTTACCGAAACGAATGAGTACGATGAGAGAGCTCTTATCGTCATCCAGAAGTCT
+
@;<<9@BA?B@A@=BBBBA;:9455)5994@@@BDC@D@BB@@<;;>??9>3=:99999*9:=@888@@<BB<68733333$396;>===1=B>8<:::333772825827255'2222=555;8888699@9//,60,--,22*-(--(-48068=778;;6;@@=BC?CC?CCC;>==?>=1>DD:<>@A@A'A:::A8;99//(//(/.//(/5(/(..66662756655:8-553999.556.3...33.....779:8666--(----77555/55705969
@ATNG8:03385:05141
GATGTAGCGCATATCAGCGCAGCCCAGAAGATCAGGAACTCTAGAAGAATTCAGATTTTTAACACGAGAGTAAACGTAAAAAGAAGGTTTTACAAGACTCACGTTAACAATATTGCAGCAGTACGCACACAATCGAAGCGCAGTAAGGATGGCTAGTGTAACTAGCAAGAATACCACGAAAAGCAAGAAAAAAGAAGTACGCTATTAACTATTAACGTACCTGTCTCTTCCGAAACGAATGAGTACTATGTAGAGCTCTATACTACCATCGTCATCCAGAAGTCT
+
AAB@;;<@AAA;;;BDBA@ABBCG>CBCACCCCCC>@?ABBBB@@=@@=@@BADBBBBB5B@BBBBBBCCCDG<BA;;;;;*;D>C6;;;6;ABAAABBCBA@@<@>AA=@AG?@@C@?@@AA@A@ABBBB?BCBC?BABABB::7;?CBC@CIEDCBBB@BBBB@@>@E@BBB9::BCCA9A9:69AABBB)AB?A9::AAABB?B?BBBC>A>BCCCC@BCBBBCB@C@CCC=C;;7;BACDBCBBBCCCBBBBCCBBBCBBBB?BBBDBBBCC@CCC@B:::
@ATNG8:03379:05193
GATGGTAGATACTCGCTGATACACCCAGAAGATCAGGAACTCTAGAAGAATTCAGATTTTTAACACGAGAGTAAACGTAAAAAGAAGGTTTTACAAGACTCACGTTAACAATATTGCAGCAGTACGCACACAATCGAAGCGCAGTAAGGATGGCTATTGTAACTAGCAAGAATACCACGAAAGCAAGAAAAAAGAAGTACGCTATTAACTATTAACGTACCTGTCTCTTTCCGAAACGAATGAGTACATAGATATACGTATAGCTACCATCGTCATCCAGAAGTCT
+
888::;?CCDCDDDCABBCBCCCDD?CCB@CBBBAA?CAECD@ABE@AA>A?BBBBBCCC3C?BBBBBBCCCCD=??A?>>>09?8>.:;;*;>A<@@ADGCCBB@B@CC@CBC?BBBABBBBCCDECCCCC@CCCC?BB@?@B998:@DDD?BCCC?BBC@CCCA@B>BB>@@A@CCA@@9@9:39=<=>?'?C?D999CDCCC?B<?;BB<@=@ABBB?BBCCDBBB<A?9::.:993:BDCCBBBBBCCCCCCCBBBBB???@C=@?>>B@ABB?BCB>B>>>
@ATNG8:03412:05284
GGATGGTAGTCTCAGATAGTCTATAGTACTCATTCGTTTCGGAAGAGACAGGTACGTTAATAGTTAATAGCGTACTCCTTTTTCTTGCTTTCTGTGGTATTCTTGCTAGTTACACTAGCCATCCTTACTGCGCTTCGATTGTGTGCGTACTGCTGCTATATTGTTAACGTGAGTCTTGTAAAACCTTCTTTTTACGTTTACTCTCGTGTTAAAAATCTGAATTCTTCTAGAGTTCCTGATCTTCTGGACGACGCGCACTGACACTACCATCGTCATCCAGAAGTCT
+
.(---(----///5<566666>>?=BBB=666=8=<<<4<@=A=@:95559.55;;;.5055<<7=<@::;545<::5;===)::7:9:@40000/179<7;<85558=B=BBAAA;:9=ABB@CABCDCCCCC?B@CD>BBC;;;900/0////7://5>:>>;A9;554444::5:;:=>/505399999$44444)49::?<A>>=49999(9;;5576:>BACCCBBBB?A?BBAAAB9;;C@CB;;;:;AAAABBCC;;:CC?BBBBBBBBB?AAB=@@CD
@ATNG8:03406:05404
GATGGTAGCGCACACATAGATACAGTACTCATTCGTTTCGGAGAGACAGGTACGTTAATAGTTAATAGCGTACTTCTTTTTCTTTGTCTTTCGTGGTATTCTTGCTAGTTACACTAGCCATCCTTACTGCGCTTCGATTGTGTGCGTACTGCTGCAATATTGTTAACGTGAGTCTTGTAAAAACCTTCTTTTTACGTTTACTCTCGTGTTAAAAATCTGAATTCTTCTAGAGTTCCGATCTTCTGGATAGCGACGCGATATACTACCATCGTCATCCAGAAGTCT
+
444=9=BCBBBBCB@AACBC;;6<666>@;;;<6//;399///<<<<>>8666;;8>7:9>?+0+0@=89///;7:8866'---(///88.76::7;>>:>>::::;;A@BCBABBBCABBB@D@CCBBACBB?BDBB?@@BBCBCBBBBBCBBBD?AAB@CC@D?@AAAABBA@>B;;;;;);2:299;;;):9?<</59>===595:.5555$5555959;?A;000000@<C?>=999.44<7=?@<@CC999C>B@@@>CCC@DD@@AB@@@=;;:<A@;;
@ATNG8:03378:05492
GATGGTAGTGTGTCTCTGAGAGTAGTACTCATTCGTTTCGGAAGAGACAGGCACGTTAATAGTTAATAGCGTACTTCTTTTTCTTGCTTTCGTGGTATCTTGCTAGTTACACTAGCCATCCTTACTGCGCTTCGATTGTGTGCGTACTGCTGCAATATTGTTAACGTGAGTCTTGTAAAACCTTCTTTTTACGTTTACTCTCGTGTTAAAAAATCTGAATTCTTCTAGAGTTCCTGATCTTCTGGATAGCGACGCGATATACTACCATCGTCATCCAGAAGTCT
+
////)/8:><AB?CBBCCCCCBBBBBDDCCAA;?99:/998A:>??994404;:::395555<9=:==666;;=>755555$5<7=<<<6<>;;48///93::<>>>9====>@DD?CCC794944?9;>?=B?;<8<A<;@@DDCBBBDAAA@=@@@999=@8665::::>:5:8<<<0=.929@=>>+;<96946@@AB??@?@;?>B>C&C?=@=2626=:?A@>;;;1515;;:9;55547:<:<9995/////////56515?>;<<>>>9;;;9@??@
@ATNG8:03419:05493
GATGGTAGCACACGAGATCTCATCGTACTCATTCGTTTCGGAAGAGACAGGTACGTTAATAGTTAATAGCGTACTTCTTTTTCTTGCTTTTTCGTGGTATTCTTGCTAGTTACACTAGCCATCCTTACTGTGCTTCGATTGTGTGCGTACTGCTGCAATATTGTTAACGTGAGTCTTGTAAAACCTTCTTTTTACGTTTACTCTCGTGTTAAAAATCTGAATTCTTCTAGAGTTCCTGATCTTCTGGATATGAGTGACTCGTGCTACCATCGTCATCCAGAAGTCT
+
55<A:>BBBCCC966BAAADCCCCFA@@CB;;7;BBB>BBADABBBCCDCACCBAA;C:BB@>9?9;==?BC<5403999:)8<3?99:::$3<;>7A>><=?;@@AABB=@@AAABBF?AAA?A=BB=>=;;;=@@@A7;;>?>@@@@@BAA;;;@=>=>=@@<>;>CBA>>>@A6<::::1;;?;@@@@?.;;9::0;>=::;<://)////(/7::@9=:>@=?@>>>@A<@<@BB>;;8;AB=@@???@;;;ABAAA???>>A=@@@@?>>>@9@??<@>::
@ATNG8:03417:05717
GATGGTAGTGTGTCTCTGAGAGTAGTACTCATTCGTTTCGGAAGAGACAGGTACGTTAATAGTTAATAGCGTACTTCTTTTTCTTGCTTTCGTGGTATTCTTGCTAGTTACACTAGCCATCCTTACTGCGCTTCGATTGTGTGCGTACTGCTGCAATATTGTTAACGTGAGTCTTGTAAAACCTTCTTTTTACGTTTACTCTCGTGTTAAAAATCTGAATTCTTCTAGAGTTCCTGATCTTCTGGTAGAGCGTGCATATATCTACCATCGTCATCCAGAAGTCT
+
////)/9:99555999955555555<555;;<8?<BB<BB>A>ACCDCCD@BBCBD@G@CCCD@C?BBCDCECCB=99999(9B=BBBD>EDCB@BBB?BGBBAACCCACDDCCBCC@CCC?C@DCCCCBBB?BBCC@CBBBDBBBCBBBCCBAA@CCC?CC@D?ABBBBCCCFACBBBB8@=B;::999*:@AAC>BBCCCCDCBB?BBBB2BBBBCAC@BF@CCBDDBB?B@CCCC??<@@B?CCCCCCAABBBCCCCCBCBC@CAAAABBCD@CBC@CC@?
@ATNG8:03372:05723
GATGGTAGCGCACACATAGATACAGTACTCATTCGTTTCGGAAGAAGACAGGTACGTTTAATAGTTAATAGACGTAACTTCTTTTTCTTTGCTTTCGTGGTATTCTTGCTAGTTACACTAGCCATCCTTACTGCGCTTCGATTGTGTGCGTACTGCTGCAATATTGTTAACGTGAGTCTTGTAAAAACCTTCTTTTTACGTTTACTCTCGTGTTAAAAATCTGAATTCTTCTAGAGTTCCTGATCTTCTGGATAGCACGCGATATACTACCATCGTCATCCAGAAGTCT
+
::;>@CCCCCAB966>CCCCC@9555555:4409<:;,//4:2//)///77299555:)4.4;;@.0,0<0//9//)/<544444$4<<3556@256:;5;//)/;)//66=>8;@;=<<??;==>;@=>@@@@ABB6;;@@;@@@@ABBBBBBBBBAAB?;;:?BB?C?ABAABABAA@A?@@@@,>:A9@>===,@@BDD:A:;9999:5;25555$999?B@C@EC@:;;;;9@<B<BCC@>>69:@:@BBBBBBAAAAACBBBBBC>BB;::AA@>9>@@,00>>
@ATNG8:03466:05133
GATGGTAGATATATGCACGCTCTACCAGAAGATCAGGAACTCTAGAAGAATTCAGATTTTCAACACGAGAGTAAACGTAAAAAGAAGGTTTTACAAGACTCACGTTAACAATATTGCAGCAGTACGCACACAATCGAAGCGCAGTAAGGAGGCTAGTGTAACTAGCAAGAATACCACGAAAGCAAGAAAAAGAAGTACGCTATTAACTATTAACGTACCTGTCTCTTCCGAAACGAATGAGTACGTGTGACGTACGTGAGCTACCATCGTCATCCAGAAGTCT
+
/:896;<>CCBAA@<<C>BBCBCCB?BEC@BAA@?@4:24@@9:8A?8925=994BB??1:@6?BBBBBAC==;17339;;:)::38388:.:?D<@@@@BBACCACACB@BCC@BCCDCCCBBDDDCDCAA<AB;;7;AA@BB;;7;?<<9=CEDCDCC@CCCCCBACC?CBA?BAA@A9A9:3:==>=,=?<9:;AA>=AB=A=ABCB8;:;BDCC?CBCAA?C?C@CEE=B;;;;BCCCCCCC??@CBB@@@99:>AA@BA?BBAA@AA??<?BB?BA>:
@ATNG8:03433:05171
GATGGTAGTGCGTGAGAGAGAGACCCAGAAGATCAGGAACTCTAGAAGAATTCAGATTTTTAACACGAGAGTAAACGTAAAAAGAAGGTTTTACAAGACTCACGTTAACAATATTGCAGCAGTACGCACACAATCGAAGCGCAGTAAGGATGGCTAGTGTAACTAACAAGAATACCACGAAAGCAAGAAAAAGAAGTACGCTATTAACTATTAACTTACCTGTCTCTTCTGAAACGAATGAGTACGAGAGAGCACACGTGTCTACCATCGTCATCCAGAAGTCT
+
444;5:?@:55<556CECCCCB;;<)5>99?CCD;;:;@BAB@@@?=AA<?<?AA@@@@@.@>AABBBABB889,9>:;;;:$9;7;5999&5:<8=@AACCCBB@B@CC@CCC?CCCCCCCCCCCCCCCCC@CCCC?CCCCCDBB?C@CBB@@@@CBCBB?CBC@CCBBB@BDG?CA;<<6;@A?BBCCB3BC@BBBCBCCCC@C?BABB>@;@@489?CCCDDBB?BBBBB=B@?8==:;:<@@@AABBABABCCCCB???BD@CBBBBBBA@?CAA>AA@?
@ATNG8:03447:05357
GATGGTAGTGTCATATGAGAGTGTGTACTCACGTTTCGGAAGAGACAGGTACGTTAATAGTTAATAGCGTAACTTCTTTTTCTTTGCTTTCGTGGTATTCTTGCTAGTTACACTAGCCATCCTTACTGCGCTTCGATTGTGTGCGTACTGCTGCAATATTGTTAACGTGAGTCTTGTAAAACCTTCTTTTTACGGTTACTCTCGTGTTAAAAATCTGAATTCTTCTAGAGTTCCTGATCTTCTGGCTCTCGTAGACAGATACTACCATCGTCATCCAGAAGTCT
+
455>7<<><==;;;?<<<;;655::=555=<<?AB<@@?D;@??@;@B;??=;92549<==7<?AB@;;00,/<7;==;;(///(4:;<4>>??7;<B==@7::@CBBFCGCCCHHCACCCAC?AACCBCCC@CCCC@CCBBCCBABCDBBBBBC@CCC@CC@C@DBCBBBCCC=B;;;;.;=C>ABCCC5CBB?B=@@AABBBBCC@CJJJGEBBAB@B@CC@CBBBBBD@B?AAC;;;6;AA?ABBCCGCDBBBCGCCCCEDD@000@@>?AA>@BB?B@AD
@ATNG8:03439:05419
GACGGTAGATATATGCACGCTCTGCCAGAAGATCAGGACTCTAGAAGAATTCAGATTTTTAACACGAGAGTAAACGTAAAAAGAAGGTTTTACAAGACTCACGTTAACAATATTGCAGCAGTACGCACACAATCGAAGCGCAGTAAGGATGGCTAGTGTAACTAGCAAGAATACCACGAAAGCAAGAAAAAGAAGTACGCTATTAACTATTAACGTACCTGTCCCTTCCGAAACGAATGAGTACGTGTGCGACGTGTCTCCTACCATCGTTCGGTCAGAGTCT
+
CBCC@;56CBBBCCBBCDDDBB:;;?@@@@C;;9CB?BBBBCCBA?BD@C@DCCBDBBB.;5;;;9569>CCG9DA;<;;;$;;;;4555&5:@;@=BCB@@@@=@>AA?AAA?BAA@CC@@@AABACC;;8;@B@@DBBBCECC@DAE;;:;BCCCCCC@BCBBBB=AA>::9<A?>><5=9929<>>@2@A=BABAA@AAA>A>::8=8<8<<CBB=;;9?A.;4:59:;6;>::999CC@@????AAAAB???@@7807;?:@@ABB?BD@C?BB?;;;:
@ATNG8:03460:05502
GATGGTAGTGTCAGTGCGCGTCGTCCAGAAGATCAGACTCGTAGAAGAATTCAGAATTTTTAACACGAGAGTAAACGTAAAAAGAAGGTTTACAAGACTCACGTTAACAATATTGCAGCAGTACGCACACAATCGAAGCGCAGTAAGGATGGCTAGTGTAACTAGCAAGAATACCACGAAAGCAAGAAAAAGAAGTACGCTATTAACTATTAACGTACCTGTCTCTTCCGAAAGAATGAGTACTATAGACTATCTGAGACTACCATCGTACATCCAGAAGTCT
+
55<<7<<<9;499999;;;;;@B@B?;;9<@00///---///99:5::+4./8//)/666'6)///48887333(33/::::)//)/)//)/9:7<666>>>??:?;@@:=AB@BBAABDECCCCEDCBDD@B@;;7<BBACBCC=A=@BB=A@BABAAB@AAABBB@AA?ABD<@?888*8<<9<????1?A?B???A@@@B?A8><<<7<876;;;6;BA@???=@7=>@87718>>=?977BBBBA@ABBCB@??>877;1777?99888?9>=:6:0//
@ATNG8:03469:05525
GATGGTAGGAGACACGTCGCACACGTACTCATTCGTTTCGGAAGAGACAGGTACGTTAATAGTTAATAGCGTACTTCTTTTTCTTGCTTTTCGTGGTATTCTTGCTAGTTACACTAGCCATCCTTACTGCGCTTCGATTGTGTGCGTACTGCTGCAATATTGTTAACGTGAGTCTTGTAAAACCTTCTTTTTACGTTTACTCTCGTGTTAAAAATCTGAATTCTTCTAGAGTTCCTGATCTTCTGGGTGCGCTACAGTCTCTCTACCATCGTCATCCAGAAGTCT
+
55<<8=BB?BCDCCCCCCCCDEBBBBBBBCCC@CCCB=BD6;69>:;=@@8ACA@@?A6:::<9=9=B>@@BA:A@BCCCC2A?=>99:9&7;894>=B>BF@C@BBA@;@BAA@AAA>ABB=B=>>>==:;;<AB@@<@@@AA@@>>>A=><::;5:::4;;5;;?BCDAAAAB:=;;;;/;5;7<=DGD/>AAAD7:;@888@A8838@@?/@;;<C=@<@@<@ACD???=A<???A:93:99:3:::@@@@@@AA>>>?>>=A::::==<<>>;>>=6998/
@ATNG8:03422:05655
GATGGTAGTGTCATATGAGAGTGTGTACTCATTCGTTTCGGAAGAGACAGGTACGTTAATAGTTAATAGCGTACTTCTTTTTCTTGCTTTCGTGGTATTCTTGCTAGTTACACTAGCCATCCTTACTGCGCTTCGATTGTGTGCGTACTGCTGCAATATTGTTAACGTGAGTCTTGTAAAACCTTCTTTTTACGTTTACTCTCGTGTTAAAAATCTGAATTCTTCTAGAGTTCCTGATCTTCTGGACAGAGTGTGCAGATACTACCATCGTCATCCAGAAGTCT
+
///9399CCCCB>==<<A>CAA@BB@>>>A?@;@BCB=BB>A=@@BBCJIACCBAA?@@BABA<A=ABCCCBBBC?;;;;;*<C?BBCC>B==>9<<A;@C@:;:CCCACDCCCCCDACCE@B@CDCCBAAA>BBCC@CCCCCBCCCCBCCCCCC@BBBACC@B?BBCCCCCCC?B@@@@5?<?=;;;;;*;CBCD=CBCCCCCBBB5<;;;*;BBBE?D@CCBCCCCCBB@B@CCBBBCA@???CBBBCBAAAAABCCDCCCBC?CCCCCCBBB?CCE@CBBB
@ATNG8:03424:05695
GATGGTAGGAGACACGTCGCACACGTACTCATTCGTTTCGGAAGAGACAGGTACGTTAATAGTTAATAGCGTACTTCTTTTTCTTGCTTTCGTGGTATTCTTGCTAGTTACACTAGCCATCCTTACTGCGCTTCGATTGTGTGCGTACTGCTGCAATATTGTTAACGTGAGTCTTGTAAAACCTTCTTTTTACGTTTACTCTCGTGTTAAAAATCTGAATTCTTCTAGAGTTCCTGATCTTCTGGATTTGAGTGACTCGTGCTACCATCGTCATCCAGAAGTCT
+
955>7<BC?BDCCCCBBBCCCDBBBBBBCCBB@ABAF@CCAF@BBBDDCC?BBCCC@C?BBCC@C?DDACCBEBB??????1?B>BBAD>BB??<??>8>@=@@ABBB?BBAAABBB?AAC<?<?>>::;::<@@AA<@@AC>>>@???AA@=>><;;;=??<?<@@@AAA@@@<@????5?=?<BDDCD/>>>>>9>>>>AAAAAA=AAAA/?===C=A=AA;ACAAAAA;@<@BA<::7:??=BBA8??:::AAAAAA@@>;;7;;<<B>??A;?>>9@>>A
@ATNG8:03425:05683
GATGTAGGCACTGCGCACACATCCCAGAGATCAGGAACTCTAGAAGAATTCAGATTTTTAACACGAGAGTAAACGTAAAAAGAAGGTTTTACAAGACTCACGTTAACAATATTGCAGCAGTACGCACACAATCGAAGCGCAGTAAGGATGGCTAGTGTAACTAGCAAGAATACCACGAAAGCAGAAAAAGAAGTACGCTATTAACTATTAACGTACCTGTCTCTTCCGAAACGAATGGAGTACTACTCTCAGAGACACACTACCATCGTACATCCAGAAGTCT
+
;5<<666:>=<<<<:555666=>A69;5559956167<=>:95=7<:7<544444444$48<556>==>=BB=BBBB@??'99257<=@2<><7665999944.4.4439::.444955566=655:944.498:3///6/00;6<:>>>8<:::<;;;=>>>BBB>BC?777;73777)7787BCCC1?:7<::<?95553616522,2385::<055::<:;29-3/8/8980//(//9978773:888<;:///..7...27.-------9277728222
@ATNG8:03427:05694
GATGGTAGTGTGTCTCTGAGAGTAGTACTCATTCGTTTCGGAAGAGACAGGTACGTTAATAGTTAATAGCGTACTTCTTTTTCTTGCTTTCGTGGTATTCTTGCTAGTTACACTAGCCATCCTTACTGCGCTTCGATTGTGTGCGTACTGCTGCAATATTGTTAACGTGAGTCTTGTAAAACCTTCTTTTTACGTTTACTCTCGTGTTAAAAATCTGAATTCTTCTAGAGTTCCTGATCTTCTGGGATGTGTGCGCAGTCCTACCATCGTCATCCAGAAGTCT
+
<<<B?B<=5949999:;?B@@@@>@A@>@?@A<AAAC=AA?A?BBBBCBCACDEEF@CACCCG@E@CCBABHGFDABBBBB1@@=@ABC>CCBB>BAC?@B?CBBBBIFFCCCBBCHABBB?B?BECBBCCC@BBCC@CBCBCCCCBCCCBCBBB@DCC?BB?B@BBCBBBCCC@B@@@@3@<@;;;;;;*;AACC8;;BBBBCCCC=BABB0ABBBC@D@BD@CCCDBBD@C@BAACCC@D??@8>000>>ABBBCAAAABBC@BBBD@@@CC?CBE@CCAA
@ATNG8:03495:05291
GATGGTAGTGTCAGTGCGCGTCGTCCAGAAGATCAGGAACTCTAGAAGAATTCAGATTTTTAACACGAGAGTAAACGTAAAAAGAAGGTTTTACAAGACTCGTTAACAATATTGCAGCAGTACGCACACAATCGAAGCGCAGTAAGGATGGCTAGTGTAACTAGCAAGAATACCACGAAAGCAAGAAAAAGAAGTACGCTATTAACTATTAACGTACCTGTCTCTTCCGAAACGAATGAGTACTACTCTCAGAGACACACTAATCGTCATCCAGAAGTCT
+
:66>:?DBCCCCCDCCCBBBCCCCC@CCE@BBBB@@?@@CCDCCBB?BB@C@AACBCCCC3CABBBBBBABAAA<A?@@EDD5DD@C6;;;.;CD@CCDDCCCAC@CC?CDD?CCCBBCAABCCBBBBBB>BBCC?BBBBBCBB?B@B@@>ACCCCCBB>BCCBCC?CC@CCC@BB??>7<<<:99999(9:39AABBBCBB?C?BBBB?B?BBBBB?B?AA<<<=A;?>C:ACC?BBBB@@@CBBACBBBBBCCBCCCBBB?BCCCBBBC@CCC@CBCC
@ATNG8:03498:05384
ATGGTAGTATCTGTCTACGAGAGCAGAAGCAGGAACTCTAGAAGAATTCAGATTTTTAATCACGAGAGTAATCGTAAAAAGAAAGGTTTTACAAGACTCACGTTAACAATATTGCAGCAGTACGCACACAATCGAAGCGCAGTAAGGATGGCTAGTGTAACTAGCAAGAATACCACGAAAGCAAGAAAAAGAAGTACGCTATTAACTATTAACGTACCTGTCTCTTCCGAAACGAATGAGTACACACTCTCATATGACACTACCATCGTCATCCAGAAGTCT
+
55<7=ACCC=A=ABCAABICCCCCCCE?CBBB=@<@?8:95505<7;:?@998887$7-38:899:;;;;6:435;<;;'444)4.444&5;;6566<>><<=7@:>C?;;;>BBDCBBCCDDBBBCCCCAFCBB?BBDBCBBB@C@C@@?ACEEBAAD?CCAAAC?CC?CAC>ABBBB:>=>9<<<==1>B@CB?ABCBBB5879CCB<A<A@CBB@BCBBBCC@B?BDD>BAB?ABCBBBBBAAABCCBBBBBBBCBCBCB?BBCBCBCDB@CCE?BCBB
@ATNG8:03518:05455
GATGGTAGAGTATATGTGTATCTCAGAAGATCAGGAACTCTAGAAGAATTCAGAATTTTTAACACGAGAGTAAACGTAAAAAGAAGGTTTTACAAGACTCACGTTAACAATATTGCAGCAGTACGCACACAATCGAAGCGCAGTAAGGATGGCTAGTGTAACTAGCAAGAATACCACGAAAGCAAGAAAAAAGAAGTACGCTATTAACTATTAACGTACCTGTCTCTTCCGAAACGAATGAGTACGTGTGACGTACGTGAGCTACCATCGTCATCCAGAAGTCT
+
455<9=>665:9999999999999;999=9:9@>7:79::554>74444699//)/888'816//398<8378)8399999(995:.555&5595:@??@B@??>??BFADEE@BB@@@BBBBBA@@@????BBBB@BBBBBBBB?B@DBB@BCB@@@@?<?CBA@A?:948878==;?>*777/7<=<?=%=;6374<=B>>><?598>>:><;;;;;=@@AABBB??:?@@8@00*0/=/73===;;;?A=??@?><888A@?:>>988ABBF?DBB@BBBB
@ATNG8:03498:05499
GATAGGCACTGCGCACACATCCCAGAAGATCAGGAACTCTAGAAGAATTCAGATTTTTAACACGAGAGTAAACGTAAAAAGAAGGTTTTACAAGACTCACGTTAACAATATTGCAGCAGTACGCACACAATCGAAGCGCAGTAAGGATGGCTAGTGTAACTAGCAAGAATACCACGAAAGCAAGAAAAAGAAGTACGCTATTAACTATTAACGTACCTGTCTCTTCCGAAACGAATGAGTACTGTATCTATGTGTGCGCTACCATCGTCATCCAGAAGTCT
+
;55CC@CCBBCCFBBBDBBBCC>CCD?CBCC@@>A?BBDCCCC@BB?C@DBBBBCDD3D?BBBBCAAABBB>BCCGEEK5;;8;=BBB:CCCABAABHECCC@C@BB?ABC=@@CCECCCCCCCCDCBC@BCBB=@@@?@CBC@D@D:;:;DBBBBBA?CDDBAA>AC??>??AAAAA<???>AAABB2BC?B:99BA@@@<A:>=@@7;7;?EAB>@@AAAAA@C?BBC>AAA?BBBBBCBBABBBCBBBAABDDCBBA::7:=>@=>AAD@CCE@E?;;
@ATNG8:03503:05512
GATGGTAGTACATGATAGACGACACCAGAAGATCAGGAACTCTAGAAGAATTCAGATTTTTAACACGAGAGTAAACGTATAAAGAAGGTTTTACAAGACTCACGTTAACAATATTGCAGCAGTACGCACACAATCGAAGCGCAGTAAGGATGGCTAGTGTAACTAGCAAGAATACCACGAAAGCAAGAAAAAGAAGTACGCTATTAACTATTAACGTACCTGTCTCTTCCGAAACGAATGAGTACGATGAGATCTCGTGTGCTACCATCGTCATCCAGAAGTCT
+
<<<A@BBBBB>CBBBF@@AD;;;AA=@?@>@BCCCCAC?BBBCCCC>AB?B@CBCDDDCD5CABBBCCECCCGD>BBBBBEE?CC=@4:::.;@DBCCBDCCDCC?B?BC@BBA?CCBBBCCCCCCCCCCCC@CBBB@CABAAAAA=B?B@@?ACCCCBBC?BAAABB?BB@BCF>AABBB9@??:<=;=;.>?=AAAAABBBC?B?BCAA<?;>>CAA>BCBBBCC>B>ABB=BBBA@@@BDDEAAABBBBBBBB@@>>?>?AA?BBBBBBCCCADCC@CA@@
@ATNG8:03502:05568
GATGGTAGCGCATATCAGCGCAGCCCAGAAGATCAGGAACTCTAGAAGAATTCAGATTTTTAACACGAGAGTAAACGTAAAAAGAAGGTTTTACAAGACTCACGTTAACAATATTGCAGCAGTACGCACACAATCGAAGCGCAGTAAGGATGGCTAGTGTAACTAGCAAGAATACCACGAAAGCAAGAAAAAGAAGTACGCTATTAACTATTAACGTACCTGTCTCTTCCGAAACGAATGAGTACGATGAGATCTCGTGTGCTACCATCGTCATCCAGAAGTCT
+
<<8@<@?;@DBABB=<=<<495555)555.555:5626:==>999A:??;?:8>B;::::*9=?;;9A@BAAAD9@B99444$45.5255505@;9>A<ABBB@A<A?;;7<BB@CBCCCCDBBBBCBAABB?BCCC?B@@@BD@A?A@CCCACCCCCBBBACCECBC?AB@BBC>AAC@?9@:939CDDF2BB?B:99BBA@A>A=@@AA>B?BCEEE@CB@??AA=@=@A@;@BC@@@@BBBAAABBBCB@@?AACBB???BB?CC>>BBCCHBCBB?CDBA
@ATNG8:03508:05558
GATGGTAGATACTCGCTGATACACCCAGAAGATCAGGAACTCTAGAAGAATTCAGATTTTTAACACGAGAGTAAACGTAAAAAGAAGGTTTTACAAGACTCACGTTAACAATATTGCAGCAGTACGCACACAATCGAAGCGCAGTAAGGATGGCTAGTGTAACTAGCAAGAATACCACGAAAGCAAGAAAAAGAAGTACGCTATTAACTATTAACGTACCTGTCTCTTCCGAAACGAATGAGTACACACTCTCATATGACACTACATCGTCATCCAGAAGTCT
+
?A@C@GCCBBBCCBBBCECCCCCCC=CBB?BDDDAA>A@CCCAACC?CA?C?CBBBBBBB3B@BBACDDBBAA?8=>9:::;*;C>D?BBB;BMJACBCCBBBCC?B?BD?CCC?BBBBBBCCCDCCBBBBC@BBBD?BBBBBBAB;@?@998:BBBCCCC@AAA@AA?CC@CBB<@?BBB=B@@:@@???2?A?B>>>BBBCD:=9=@@B<?;?ACCC@CCBCCCC@C?BBB=BBB?BBCCCCBBBAABBCBBBB@CABBBCCCCCBBBABCC?CCC@CBAA
@ATNG8:03480:05602
GATGGTAGCTATACGTATATCTATGTACTCATTCGTTTCGGAAGAGACAGGTACGTTAAATAGTTAATAGCGTACTTCTTTTTCTTGCTTTCGTGGTATTCTTGCTAGTTACACTAGCCATCCTTACTGCGCTTCGATTGTGTGCGTACTGCTGCAATATTGTTAACGTGAGTCTTGTAAAACCTTCTTTTTACGTTTACTCTCGTGTTAAAAATCTGAATTCTTCTAGAGTTCCTGATCTTCTGGTAGAGCGTGCATATATCTACCATCGTCATCCAGAAGTCT
+
:::;7=<=BB=BBBB@=CCBBB==<;;BCCBB>@;;;79B<B=:0/>7//*/7///)44(4844057<<<ABAB::99DCAA298/37;<5<<==585<:<A7@?:888488::<==<7=58555885555697=>>A<@@A@???@>@BBC555A:9882850505:<5577774597AA+;6;155888(8>887-6;<=>@B?>>:=>>=+9;=<;6<6;;6<;::9996;48////605;?5>>>776?>>78888;<=>:939779;;5668==>:>:::
@ATNG8:03516:05699
GATGGTAGCTCTGCTCTGACTCTCGTACTCATTCGTTTCGGAAGAGACAGGTACGTTAATAGTTAATAGCGTACTTCTTTTTCTTGCTTTCGTGGTATTCTTGCTAGTTACACTAGCCATCCTTACTGCGCTTCGATTGTGTGCGTACTGCTGCAATATTGTTAACGTGAGTCTTGTAAAACCTTCTTTTTACGTTTACTCTCGTGTTAAAAATCTGAATTCTTCTAGAGTTCCTGATCTTCTGGGCTGCGCTGATATGCGCTTCATCGTCATCCAGAAGTCT
+
0/8:6<;;;===696<<<<>>@;;;=994;44.4444(4;.425;;;?::877///4:7///>:B799CCCBC>=499999':46;99;3::995<6/)/:2-----/6;;<===<;6://)/5779=;;;>:>6660699;;9;::459=659D@C==894.438:955;955.5999;098>.55555$59///)//;<=>665<.5555$549::8>9;<;>>>:779)/)/779//)4///)///;////55555555<79;;;;=;;;?9=<=9<:98
@ATNG8:03518:05730
GATGGTAGCTCTGCTCTGACTCTCGTACTCATTCGTTTCGGAAGAGACAGGTACGTTAATAGTTAATAGCGTACTTCTTTTTCTTGCTTTCGTGGTATTCTTGCTAGTTACACTAGCCATCCTTACTGCGCTTCGATTGTGTGCGTACTGCTGCAATATTGTTAACGTGAGTCTTGTAAAACCTTCTTTTTACGTTTACTCTCGTGTTAAAAATCTGAATTCTTCTAGAGTTCCTGATCTTCTGGTGAGATATGCATGATGCTACCATCGTCATCCAGAAGTCT
+
55;<9=BBBBBCA@@CCBCBCCCCDAA@CC@@?@CDG>CC@C@CCCCCCC@CCCCC@D?CCDC?E?CADEDDDDF@BBBBA2AC?CABB<BB@@>ACB?BD@A@@CDE@CCCCCDBB?BCC?C?CCCCBBBB@CCCC?CCDCBBBBCBBBCCBBB?CBB=BD@D<@@DBBCCCF@D;;;;6;@D>@AAAA1@CCGD>BBCCCCFBBB4;;;;*;A@BC@C@CD@BBBCCCC@D@CCCBBB@AABACCCB@DDDCCBABBCCCDCC?CCBBCCECC@BBC@DBBB
@ATNG8:03559:05150
GATGGTAGCACGAGTCACTCATATCCAGAAGATCAGGAACTCTAGAAGAATTCAGATTTTTAACACGAGAGTAAACGTAAAAAGAAGGTTTTTACAAGACTCACGTTAACAATATTGCAGCAGTACGCACACAATCGAAGCGCAGTAAGGATGGCTAGTGTAACTAGCAAGAATACCACGAAAGCAAGAAAAAAGAAGTACGCTATTAACTATTAACGTACCTGTCTCTTCCGAAACGAATGAGTACAGAGAGTACGATATGTCTATCGTCATCCAGAAGTCT
+
;55:5:@BBBBC?;?B666@CDCBB?BBF@DCCBBB=A?ABBBBBC@CCAD@CBB@@@@@1@@CAAAA@@@999.9=:;;<;*;B>B>BDEG5CCH@CCBBB@@00-0;@><AAB?BBBBCCCCCCHCFBBAA=AABB>BACDCB@@<@?A;<:;BCBCDAA?AABBAA=@@;999399@@@89979877777#/:4:///=8@@B=A<@:<=1918>BBB@CBCCCED@B?BCE>CCC?BBAAACCCCABBCC>??CB??@BAACB@BAAACC?BBB<@<A?
@ATNG8:03562:05168
GATGGTAGATATATGCACGCTCTACCAGAAGATCAGGAACTCTAGAAGAATTCAGATTTTTAACATCGAGAGTAAACGTAAAAAAGAGGTTTTACAAGACTCACGTTAACAATATTGCAGCAGTACGCACACAATCGAAGCGCAGTAAGGATGGCTAGTGTAACTAGCAAGAATACCACGAAAGCAAGAAAAAAGAAGTACGCTATTAACTATTAACGTACCTGTCTCTTCCGAAACGAATGAGTACACACTCTCATATGACACTACCATCGTCATCCAGAAGTCT
+
8///6::<<<==<56666<<=>=AB@CBCACDA@@?<@8@@B::5B?@?8;?98388888)86?8:873333999/77333333#33339::.88;/34:::;8:9.6/52.22212229><<==CCBCEFIF@CBAA=A@@@BBCG@D@CBC?BCCCAAAC?CBC9::@FD@????BA@@@;==<8999999%9><=?8=88A=<03-..88(.).69794:<<<<=<383444(44305==CCDDBBBBBBBBBBBBBAAABA>?<?B@BA@ACCAECC?B@@@
@ATNG8:03540:05201
GATGGTAGCAGACGTGACAGAGCGCCAGAAGATCAGGAACTCTAGAAGAATTCAGATTTTTAACACGAGAGTAAACGTAAAAAGAAGGTTTTACAGACTCACGTACAATATTGCGGCAGTACGCACACAATCGAAGCGCAGTAAGGATGGCTAGTGTAACTAGCAAGAATACCACGAAAGCAAGAAAAGAAGTACGACTATTAACTATTAACGTACCTGTCTACTTCCGAAACGAATGAGTAACAGAGAGTACGATATGTCTACCATCGTCATCCAGAAGTCT
+
/99;;@ABBBBB@@>;<A@;<@6:;?@@C@AAB@@@?B?@@@/0/:6996:6;?877BAA/A;9:48A?A@???873;BCC@+=B<<5;;>7>@ACAAABBBAAAEE@CBB:;:C=@@ABCCBAAAA@@=@CBB=@?CBBCBB@D?BBC@BBBBBBBB=ABCCBB?BB>??E@BBBBA;A8929===28=49779=<>@>?:>;?<<;;>9;979:4:888866;295;>A9559.943333-33337::3337773737<<77,377:;?@>@;<<=5::A:
@ATNG8:03564:05203
GATAGTGTCATATGAGAGTGTGTACTCATTCGTTTCGGAAGAGACAGGTACGTTAATATGTTAATAGCGTAACTTCTTTTTTCTTTTGCTTTCGTGGTATTTCTTGCTAGTTACACTAGCCATCCTTACTGCGCTTCGATTGTGTGCGTACTGCTGCAATATTGTTATCGTGAGTCTTGTAAAAACCTTCTTTTTACGTTTACTCTCGTGTTAAAAATCTGAATTCTTCTAGAAGTTCCTGATCTTCTGGTCTACTACACTGTACTCTACCATCGTCATCCAGAAGTCTT
+
444<;A;96A@=;<@CCCDCCAB@:/000)0///(/:)/)48994558555;94975555:.4.4999===9==8;9;999$9999+5555)55::555//)/8(----8:5/655::55.44;7<5::::::55.55556<=<566==>>?>>>===99:549;4>;<@>::;:998844444$4.4.49999$44<;=2=544444459.5555$59955.57<<75////)/:)/)/9:555155;7944555555554955599;<.////////:)//74////)
@ATNG8:03560:05241
GATGGTAGTATCTGTCTACGATAGCCAGAAGATCAGGAACTCTAGAAGAATTCAGATTTTTAACACGAGAGTAAACGTAAAAAGAAGGTTTTACAAGACTCACGTTAACAATATTGCAGCAGTACGCACACAATCGAAGCGCAGTAAGGATGGCTAGTGTAACTAGCAAGAATACCACGAAAGCAAGAAAAAGAAGTACGCTATTAACTATTAACGTACCTGTCTCTTCCGAAACGAATGAGTACTACTCTCAGAGACACACTACCATCGAATCACGAAAGTCT
+
555>9=ACB<66CCCCCCC9=;DCD@BBB@CDBBBB?B?BBCBBAA<AA?A>BBCA@@@@2@?BCCBBBAA???8?AADEEE2CCAFACBC:BCD?BBCCCBBBB>B>AB=??@=@@AABCCDDGCCCCCBD@CCBB?BBBBCD@@<B?BBB@BCBCBBBB@BBAAAA@CC?998:=>988*9>>;@AAAB2@@<A???BBBBB;?=??==9=;>=BBB?BBBB@;:393999.7<=9=<@@@BCBBCBDC???CBBBCDCB?==8<;:::=B===;;;0;AAA
@ATNG8:03553:05469
GATGGTAGTGTCAGTGCGCGTCGTCCAGAAGATCAGGAACTCTAGAAGAATTCAGATTTTTAACATCGAGAGTAAACGTAAAAAGAAGGTTTTACAAGACTCACGTTAACAATATTGCAGCAGTACGCACACAATCGAAGCGCAGTAAGGATGGCTAGTGTAACTAGCAAGAATACCACGAAAGCAAGAAAAAAGAAGTACGCTATTAACTATTAACGTACCTGTCTCTTTCCGAAACGAATGAGTACGAGAGAGCACACGTGTCTACCATCGTCATCCAGAAGTCT
+
///:5:AB@BBCCCBBCBCBBBBBB?B;<8;A;;;@4;59:A>@?B;??>A>99000000)0:=0//;9/43:99/9788888'8838,333&377179999;;88484994;32,28;>CFDD@BBDBCBBCACDBA?BBB@DC??=@?BAB@BCCCCCCC?CABBBB?@A=@@@9??999+:=>;999999%9@;@99:CBBBB:>:=??B7;8;ABBC@BBBBB@@@;@@CAB<ACE?CDDCBBBCBBABBAAAAABACCAAABB>B=88@BBBB?BCD@C999
@ATNG8:03564:05444
GATGGTAGAGAGACTGTAGCGCACCCAGAAGATCAGGAACTCTAGAAGAATTCAGATTTTTAACACGAGAGTAAACGTAAAAAGAAGGTTTTACAAGACTCACGTTAACAATATTGCAGCAGTACGCACACAATCGAAGCGCAGTAAGGATGGCTAGTGTAACTAGCAAGAATACCACGAAAGCAAGAAAAAAGAAGTACGCTATTAACTATTAACGTACCTGTCTCTTCCGAAAACGATGAGTACGTGTGCGACGTGTCTCCTACCATCGTCATCCAGAAGTCT
+
----(-7<@ACBBBBB<<>>B@AAB:ADD7;;@:;9<@?CABABAF?CB@C?BBBBACCC3B@BAA??>=>;@?8<<94444$44.55<<<0@@@?BBCCCBBCB@B@CC@BBB>B@9;:;;;JFFBAADB@=AAAA?BB@@@A;:5;@BAA?ABBBBBBB@BBBAA@?::59A>9?>889+3889@CDCCA'CC?C989DCC@A:=:<<>>0818>DBE@CBBCBBB6:39:99-9:99ABD??@CBBBBBB990@@@0//66:3399;;?>:??:=00-0;;;
@ATNG8:03550:05481
GATTAGTATAGAGCTCTACATAGTACTCATTCGTTTCGGAAGAGACAGGTACGTTAATAGTTAATAGCGTACTTCTTTTTCTTGCTTTCGTGGTATTCTTGCTAGTTACACTAGCCATCCTTACTGCGCTTCGATTGTGTGCGTACTGCTGCAATATTGTTAACGTGAGTCTTGTAAAACCTTCTTTTTACGTTTACTCTCGTGTTAAAAATCTGAATTCTTCTAGAGTTCCTGATCTTCTGGGTGCGCTACAGTCTCTCTACCATCGTCATCCAGAAGTCT
+
955.5<@BBBCDDCBBBBBBB@@DDDDD@@?@CCE>BB?B@BCBBBBCACCBBB@B>AAAB>A?BBBBBCDAB>BCCEF39969FEE;?AAC?BBB?AA799?A9959CCD>==A;AAA;A;AA??>>=>:>A>=:>>>@:::>A>>>AA???;??A=CC=B8;;?;;:@@@<:::AA5A<C<==>==.=>;;@2;76///665;5<:;;)8999;6;65505;9997928288?A==688A?788:?===>>;;;A>?>@@@9=///===<?;?;;7;@@?
@ATNG8:03556:05484
GATGGTAGTATATCGCGTCGCTATCCAGAAGATCAGGAACTCTAGAAGAATTCAGATTTTTAACACGAGAGTAAACGTAAAAAAGAAGGTTTTACAAGACTCACGTTAACAATATTGCAGCAGTACGCACACAATCGAAGCGCAGTAAGGATGGCTAGTGTAACTAGCAAGAATACCACGAAAGCAAGAAAAAAGAAGTACGCTATTAACTATTAACGTACCTGTCTCTTCCGAAACGAATGAGTACTGTATCTATGTGTGCGCTACCATCGTCATCCAGAAGTCT
+
777>6?BDA;;===<A>@969EBBB@DBB@DDB;;:6;5999995;:<?<?=:;494::<);7;?:><<::988033444444#44.4.55505:;8966959955.4799.4>?7@BBCFCBCCCDCBBAAC?AA;;7:@B??A@?=@@C;;799:9AAAC?BBBBBC>??<>A;6<8::91733,337788$8;97?8C>=BA:<=<<8AD5=:=?BBB@CB;;:CC@C?BBC>BCC=:99BBDBAABCDD99:BA>>>BBAA@D?BAA?A?CCC@CBC?BBB?
@ATNG8:03520:05556
GATGGTAGTGATACAGATCAGACACCAGAAGATCAGGAACTCTAGAAGAATTCAGATTTTTAACATCGAGAGTAAACGTAAAAAGAAGGTTTTACAAGACTCACGTTAACAATATTGCAGCAGTACGCACACAATCGAAGCGCAGTAAGGATGGCTAGTGTAACTAGCAAGAATACCACGAAAGCAAGAAAAAGAAGTACGCTATTAACTATTAACGTACCTGTCTCTTCCGAAACGAATGAGTACGTGTGCGACGTGTCTCCTACCATCGTCATCCAGAAGTCT
+
55;<8=BBABBCCCCCCCCCCCCBC@BBC@DBC@A@>B>ABD;99D?BB?C?::00/666'6490//;<6;8887.77/////$//(/(///&/6717<87788//(.(.526.2,2668=>@@CCCCCDDBB@CCBB?BBCCBB?><@?CBC?BCDDCBBB>BAACCA?BB>>=><>><<<7?@@>ACCCC3CC?C?>>CCCBD9<9>@BB7;7;?BAB@BCABABA?A?BCE>DCC>AACCCCCAABAA@BBBBBBBBBB@BBB?BBB>CBBDD@DCB?BB??
@ATNG8:03545:05569
GATGGTAGCACGACACGACGATGTGTACTCATTCGTTTCGGAAGAGACAGGTACGTTAATAGTTAATAGCGTACTTCTTTTTCTTGCTTTCGTGGTATTCTTGCTAGTTACACTAGCCATCCTTACTGCGCTTCGATTGTGTGCGTACTGCTGCAATATTGTTAACGTGAGTCTTGTAAAACCTTCTTTTTACGTTTACTCTCGTGTTAAAAATCTGAATTCTTCTAGAGTTCCTGATCTTCTGGACGACGCGCACTTGACACTACCATCGTCATCCAGAAGTCT
+
:::C@CBBCCBDECB<C><A;96;ACCDCCBB>BBBB>CCAD@AA@CCCC@CDBBB@B?BCCC@C@CCCBCCD@?<8::::+AC?C>>?8?:::>BBB?BC?ABABBB>AABBBB>><?AA=A<AAAA@?>><AAAA9>>>=>>>AAAAAD>>==:=>>=BA<A;??AA>>>CC=???AA5A<A<????>/>A?AA9A;>=>@@@@@;@AAB/B>>>?<@=BC=???A>??;A<@A@>=:499<8=@>>>@=:;://,/<<<>@==8=>>==>BBB;??A=???A
@ATNG8:03542:05652
GATGGTAGTGTCAGTGCGCGTCGTCCAGAAGATCAGGAACTCTAGAAGAATTCAGATTTTTAACACGAGAGTAAACGTAAAAAGAAGGTTTTACAAGACTCACGTTAACAATATTGCAGCAGTACGCACACAATCGAAGCGCAGTAAGGATGGCTAGTGTAACTAGCAAGAATACCACGAAAGCAAGAAAAAAGAAGTACGCTATTAACTATTAACGTACCTGTCTCTTCCGAAACGATGAGTACGTGTGACGTACGTGAGCTACCATCGTCATCCAGAAGTCT
+
:::@?BDCCCCDDBCCBBCCCBBBB8@BB=B@;;:B6:69?A?A@@<@@<@?@@@BADFD3C=AACCCCCB???:?BBBDEC5BB@B@BFF;CCE@CCCCEDCAA>B@CC?BBC?BBABBCCCCCCCBCCCC?CBCC@BABCBBBB>B?B??>?CEECAAC?CAAABB@BB@889<>>BBB=A>>9998888%9B<A??@BB>AA7;79=>C6=:>ACCC@BCBBB::6:;?AA>D:;;ABCCFCBBBBBBCCCCCAA@BBBCCD?ABBBBBAAC?DBB?BB@@
@ATNG8:03527:05745
GATGGTAGATACTCGCTGATACACCCAGAAGATCAGGAACTCTAGAAGAATTCAGATTTTTAACACGAGAGTAAACGTAAAAAGAAGGTTTTACAAGACTCACGTTAACAATATTGCAGCAGTACGCACACAATCGAAGCGCAGTAAGGATGGCTAGTGTAACTAGCAAGAATACCACGAAAGCAAGAAAAAGAAGTACGCTATTAACTATTAACGTACCTGTCTCTTCCGAAACGAATGAGTACACATCGTCGTGTCGTGCTACCATCGTCATCCAGAAGTCT
+
555<8=@AACCCDBBBECFDCCCFF?DCB?CBBB;;9<?BBDCCBB?BC?B?@@ABBCCC1><>BBBBDCBAAA<@ABBAAA2;;6;9@@@9ABC@IBCBFCBBB@C?:::;BB@CBAABB@ABCCBCCCCCABBBB?BCABABCF@D@BCC@BCCCDCDC?ACCCBB?BB?BBB>AA=<?8998;AAAAA/>?;?@BBDCDB@<?<??AB7<8;BLCD@DCCBB@?<?<?AA=BA@>@BEEDBBBBBBCBBCCAA@@ACCCBEE@C:::A:::B?BBB?AAAA
@ATNG8:03564:05736
GATGGTAGCTCTGCTCTGACTCTCGTACTCATTCGTTTCGGAAGAGACAGGTACGTTAATAGTTAATAGCGTACTTCTTTTTCTTTGCTTTCGTGGTATTCTTGCTAGTTACACTAGCCATCCTTACTGCGCTTCGATTGTGTGCGTACTGCTGCAATATTGTTAACGTGAGTCTTGTAAAACCTTCTTTTTACGTTTACTCTCTGTTAAAAATCTGAATTCTTCTAGAGTTCCTGATCTTCTGGGCAGACTCTCACACGCCTACCATCGTCATCCAGAAGTCT
+
555C:>C@@?B@@@BCCCEJEGCCCBBBCCCC@CCCD<AC?B?BCCDDCC@CCCCC@CADBBB@C@BBCFDDDBB?BDFFG1BBB<A@B@;@AAB?CCB><;8;A@CAB?CCCCCJBB@BBB<@=ADBBBCCC@CCCC>AACCDCBBABCCCCCCC?CCC=AB@D?BBBBCCCCC@CDDDF;D@C>;;:::*;C;;;7<BBBFGCCCACCCC5BBBDD@CACCADDJBCBB?B?BCCBBB>A@AA>ACFFGDDDBBBBBDD@CBCACCCCCCCCG>CCD@CC@@
@ATNG8:03608:05160
GATGGTAGAGAGAGCTCTCTCATCGTACTCATTCGTTTCGGAAGAGACAGGTACGTTAATAGTTAATAGCGTACTTCTTTTTCTTGCTTTCGTGGTATTCTTGCTAGTTACACTAGCCATCCTTACTGCGCTTCGATTGTGTGCGTACTGCTGCAATATCGTTAACGTGAGTCTTGTAAAACCTTCTTTTTACGTTTTACTCTCGTGTAAAAATCTGAATTCTTCTAGAGTTCCTGATCTTCTGGTATACACACTCGCTCGCTACCATCGTCATCCAGAAGTCTT
+
///:699<BBA@@BCAABCFCCC666<<=@AA?ABLI?DE@C@@A@AAAB>A?CBB6:59;<85>8<<BBAA=8<378333$3;6BBCA;CBBB<??;5:>9////88(/3888;?B><<<:>:>AA>>=A@<A??@7;;B???AAA;;;BB>>?:8889>?:@<>>>>><<==797877+7(/)/6666)57////&25:55565---222$--.26.5/55/5:887776::97-----3395>>>AA@??????;;;>>BBB=;;;AA>>;;6;=>:A<661
@ATNG8:03614:05214
GATCTCAGATAGTCTATAGTACTCATTCGTTTCGGAAGAGACAGGTACGTTAATAGTTAATAGCGTACTTCTTTTTCTTGCTTTCGTGGTATTCTTGCTAGTTACACTAGCCATCCTTACTGCGCTTCGATTGTGTGCGTACTGCTGCAATATTGTTAACGTGAGTCTTGTAAAACCTTCTTTTTTACGTTTTACTCTCGTGTTAAAAATCTGAATTCTTCTAGAGTTTCCTGATCTTCTGGAGATATCATCAGCGAGCTACCATCGTCATCCAGAAAGTCT
+
?@AAABCBBDDDBB@BBCCBCCCCBB>BBBB=CC@D@CBBBBCC@DAAAC<?<?AAC?C@BBCBBBBB?988777'7B8@=>>:?AAB@BCC?@?598@CCC?@@?CB??A7>>><A<AA?@@@@@;@@AA<>=>888>@AAAAA>>>>;???;??;><>>A@>==66/22222&2.5.5799::&993353)333...3335+2222$2766616166498777222'2.557766055:699<<<:@@@?AABBBB;6695777;;;7;;:>888-8;7;
@ATNG8:03574:05230
GATGGTAGGTGCACATGAGTGTATCCAGAAGATCAGGAACTCTAGAAGAATTCAGATTTTTAACACGAGAGTAAACGTAAAAAGAAGGTTTTACAAGACTCACGTTAACAATATTGCAGCAGTACGCACACAATCGAAGCGCAGTAAGGATGGCTAGTGTAACTAGCAAGAATACCACGAAAGCAAGAAAAAGAAGTACGCTATTAACTATTAACGTACCTGTCTCTTCCGAAACGAATGAGTACCTCTCAGACGCTCGTCCTACCATCGTCATCCAGAAGTCT
+
544<7=BA?CCCC?CCDCCCCCBBC@CDD@CCBBBD@E@CCCCCCC?BB?B?AA?::::;*;?ABDCCCDFFCD>CB99999.9B<B2:;;.;;;5;BB@A@DCB@B?BD?BBB?BBBBCBBBBAAGCCCBB>BD@???BEDGD@@=A?B@@=@CCCCCBC@CECBBB>BB?BBC@BBAA?9?9979FFFD2CC?B999CDCCC>A>AAAA3838ABBC?BBBBABA>A?BCC=CBB>@@CCBCB?BCCBBBBBBB>>>BB>@AA>BBBBBCCCC@CCC@CB@?
@ATNG8:03594:05229
GATGGTAGTGTCAGTGCGCGTCGTCCAGAAGATCAGGAACTCTAGAAGAATTCAGATTTTTAACACGAGAGTAATCGTAAAAAGAAGGTTTTACAAGACTCACGTTAACAATATTGCAGCAGTACGCACACAATCGAAGCGCAGTAAGGATGGCTAGTGTAACTAGCAAGAATACCACGAAAGCAAGAAAAAAGAAGTACGCTATTAACTATTAACGTACCTGTCTCTTCCGAAACGAATGAGTACTGTATCTATGTGTGCGCTACCATCGTCATCCAGAAGTCT
+
444;7<ACBBCDDBB<<<@C<<<9915968=BCCBB=B7;;9>>?B?BA@C<47777777$7177388434==7=::<;===+55257:9:18776333333===6<6:<6;::,375299@BA;;;@BAB@>C@;;5;9??A@ED?C@CAA<@AB@@ABE@CBBBCB?AB>??>299999,9==9::::::%:A=>?=CB@AAC@B?899@6=8==AAA>AA;;;:B4:49::.9@@4:9@888BBB@A????@@@899@???CC@C???A?;;;>AAB?A;;;
@ATNG8:03602:05253
GATGGTAGGCGAGAGTGAGACGCAGTACTCATTCGTTTCGGAAGAGACAGGTACGTTAATAGTTAACAGCGTACTTCTTTTTCTTGCTTTTCGTGGTATTCTTGCTAGTTACACTAGCCATCCTTACTGCGCTTCGATTGTGTGCGTACTGCTGCAATATTGTTTAACGTGAGTCTTGTAAAACCTTCTTTTTTACGTTTAACTCTCGTGTTTAAAAATCTGAATTCTTACTAGAGTTCCTGATCTTCTGGATACACTGCATGTGCACCTACCATCGTCATCCAGAAGTCT
+
454<5;;;09?;;5;;@@?>?>666<;?CDCD>B;;;0;?;?::::<<==9<<BCC@C@CBCD@C?BBBAAA?79.9@>?>+?<5;999:&3:8;2=::;;?;?@@@BA<?>@@AA??<:=A:?:===;;9::<A>>><@A@A?@>@@@@CA===>;;:;<=<<3;6;==CAAAAA688AAA/A1818<><>='<@888*8-8:::9AA>==)8887(5::9>6;78806;?>@<>><@:=9A@:;8;AB>H>;::9///766///9;38=A<@??@?????<>>B=C>>>
@ATNG8:03614:05259
GATGGTAGCACGAGTCACTCATATCCAGAAGATCAGGAACTCTAGAAGAATTCAGATTTTTAACACGAGAGTAAACGTAAAAAGAAGGTTTTACAAGACTCACGTTAACAATATCGCAGCAGTACGCACACAATCGAAGCGCAGTAAGGATGGCTAGTGTAACTAGCAAGAATACCACGAAAAGCAAGAAAAAAGAAGTACGCTATTAACTATTAACGTACCTGTCTCTTCCGAAACGAATGAGTACTGCGTCTCACTCTCGCCTACCATCGTCATCCAGAAGTCT
+
448:5:::444999555:565::;=7<<<55559:@6?67;:///:69:696=<555<<:'=2484:;;::373(7394999'9:5:.555&5::9=;995==9996:BB@BCCBA@ACDCDCBB???A??>?AA@A=AABCCCAB>A?BAA=A??>@999@CBBBB@<?@;>><1852555&222+222222#293652255>>>;A:==>>;>;>?CBC?BBBBAAC@C@BBD>CBB9::CABAAAEECBBBBBAAABABB@AAE?BCCCBBDDDAEBB?CCBB
@ATNG8:03575:05362
GATGGTAGGAGACACGTCGCACACGTACTCATTCGTTTCGGAAGAGACAGGTACGTTAATAGTTAATAGCGTACTTCTTTTTCTTGCTTTCGTGGTATTCTTGCTAGTTACACTAGCCATCCTTACTGCGCTTCGATTGTGTGCGTACTGCTGCAATATTGTTAACGTGGGTCTTGTAAAACCTTCTTTTTACGTTTACTCTCGTGTTAAAAATCTGAATTCTTCTAGAGTTCCTGATCTTCTGGTGTCTGATCTGTATCACTACCATCGTCATCCAGAAGTCT
+
::;A=@BB>BBB;;6CBCDCCCCCCCCCCFCC@CBBG>BB>B8;;A@@A@=@BAAC?B?AAAB@C@CCBBBB?8<6=????1?A?C???<?BBB?BBB?BB>A@@B??;?ACBBBB>=>>>;>;?>=<<===<AA>>:>A???>>:::A>=<=>>9===8==:>=AA@AC:BBB7;;???3?=A8====<.=>BBE9>>@@@AA???=CDDD/B;<<@:>:;;7;A@@@@@<A=>>>A==:=>>;@@A>=BCCBBBBBBAAAB@@=@CCCCAAAB?BBB?BC:;
@ATNG8:03594:05323
GATGGTAGCTCGCTGATGATATCTCCAGAAGATCAGGAACTCTAGAAGAATTCAGATTTTTAACACGAGAGTAAACGTAAAAAGAAGGTTTTACAAGACTCACGTTAACAATATTGCAGCAGTACGCACACAATCGAAGCGCAGTAAGGATGGCTAGTGTAACTAGCAAGAATACCACGAAAGCAAGAAAAAGAAGTACGCTATTAACTATTAACGTACCTGTCTCTTCCGAAACGAATGAGTACGATGAGATTCGTGTGCTACCATCGATCTTGGTAAGTCT
+
AAAC?BCBCCBBCCCCDCCB@BDDD@AABACDCC:::;?BABBBBB@BC@C?BA@99999'9<CCBBCBCBAAA9>@;;;;;*;@>@5999&9@B=@DCBBBBBB?B?@@>@BF@CCCDAABDFCCCDCBCC@BBBC?BBBBAABB@C?C??>@CCCDABA?DDAABB?CD@?>?>@@?>=8===;99999(:A?CBBBB@A??:>:=BBB;><>?@@@?BBCAABA=@>:::59AA?ABBBBBCEBAAABBB?BB@@@F@?;;5;=::9966/838C?DA?B
@ATNG8:03606:05379
GATGGTAGCTATACGTATATCTATGTACTCATTCGTTTCTGAAGAGACAGGTACGTTAATAGTTAATAGCGTACTTCTTTTTCTTGCTTTCGTGGTATTCTTGCTAGTTACACTAGCCATCCTTACTGCGCTTCGATTGTGTGCGTACTGCTGCAATATTGTTAACGTGAGTCTTGTAAAACCTTCTTTTTACGTTTACTCTCGTGTTAAATATCTGAATTCTTCTAGAGTTCCTGATCTTCTGGGATGTGTGCGCAGTGCCTACCATCGTCATCCAGAAGTCT
+
;55<8=CBBCC@@BBBDCCCDCCCCCBBBBAA?BCCC>BBCIACBAA@BC?BBBCB?B?CBCC=A?BCB???CCC?AA@@@/??<?ADD>AABCACCJACC:;;ADCEEHHDDBBBEACCC@C@BBCBCBBB?BB@@?ACCCCCCCCBCCCCA@A?CCC@CC?B>@@CEDCBBE@CCDDD;E@C?AA@@@,@ABBB=AACCCABBBAAED>BBBBBCB?B@CC@BBBBACC@C@CCBBA@<??@B8B:;:BBBBBBCBBBD@BCDACBBBCCDBB@BBC@BCCB
@ATNG8:03587:05482
GATGGTAGATATATGCACGCTCTACCAGAAGATCAGGAACTCTAGAAGAATTCAGATTTTTAACACGAGAGTAAACGTAAAAAGAAGGTTTTACAAGACTCACGTTAACAATATTGCAGCAGTACGCACACAATCGAAGCGCAGTAAGGATGGCTAGTGTAACTAGCAAGAATACCACGAAAGCAAGAAAAAGAAGTACGCTATTAACTATTAACGTACCTGTCTCTTCCGAAACGAATGAGTACACACTCTCATATGACACTACCATCGTCATCCAGAAGTCT
+
<>>C?CCCCBCCCBBBCDDD99;CB@CCB@CCCBBB@B@DCCBBBA>AD?B@@A@AADDD1B?CCAABBBC?>>7<>:;;;<*;A@A5;;;.;CC@BABBGDCCB?B@BB>BCG>A@CDDDCCCCEEBCCCD@DCCC?BAAAAABB?BAC@@?@CCCBBCC@CBBAAA?CC?AAB<?>@@@8?<<:99999(:A?C@??BBBBB>A>>BBB;?;?BCBB@BBCBBDB@D@CCC>CBB?BBBCCBBBBBAAABBBBCCCCBBBBBB?BBDCCACCC@BBB@CDCB
@ATNG8:03601:05487
GATGGTAGACACGTGTGCTCTCTCGTACTCATTCGTTTCGGAAGAGACAGGTACGTTAATAGTTAATAGCGTACTTCTTTTTCTTGCTTTCGTGGTATTCTTGCTAGTTACACTAGCCATCCTTACTGCGCTTCGATTGTGTGCGTACTGCTGCAATATTGTTAACGTGAGTCTTGTAAAACCTTCTTTTTACGTTTACTCTCGTGTTAAAAATCTGAATTCTTCTAGAGTTCCTGATCTTCTGGATAGTCGACGCGATATACTACCATCGTCATCCAGAAGTCT
+
@@AC?BBB@@@C@@;666>CC9;9DAA@BB@>;ABCC>BB>B@BBBBB@@=AAAAC?A?AA@A>B<@@BBBACBB?BBFCE3BB?A@@A=ABBA9>90,0>*00//66398:888@@<<==;@8<<==>=>?<?AHD=<;;;:::>>>?@@>>>?<>>>=@@;?8<6679///=6:7777-9*/,/5<<=)65999087:9<;9977699;;,:///8586>>;>>@@@AA<?:=:8---)--60299///;;;889999799;;=5:9998<;==<A?E;=>=9
@ATNG8:03588:05547
GATGGTAGACACGTGTGCTCTCTCGTACTCATTCGTTTCGGAAGAGACAGGTACGTTAATAGTTAATAGCGTACTTCTTTTTCTTGCTTTCGTGGTATTCTTGCTAGTTACACTAGCCATCCTTACTGCGCTTCGATTGTGTGCGTACTGCTGCAATATTGTTAACGTGAGTCTTGTAAAACCTTCTTTTTACGTTTACTCTCGTGTTAAAAATTTGAATTCTTCTAGAGTTCCTGATCTTCTGGAGATACACATGATACTCTACCATCGTCATCCAGAAGTCT
+
444:7=BCCCBCA=@A;A<><<<<BA;@>AAB@CCCC>CD@D@BBBCCBB@BCDED@B?BBBB?B?BAAAB??=B?BCEFE2AA?BBCC>CCBA>A993:A<?9:7??;ACCBBB@A<=>><A=ABA>>;;;=BB>><>>=A@@===???A====:;;;=AA<@;@@@B@@@@@8;;?HE;K:>698BBB/B;;;?9??>>>A=;6616999+9>6////9=@9AA>>?CD=A=>>>>;:4;;>:?AA?????>>>CBBBB@===<@>>>>>AAC=CAA<?=?A
@ATNG8:03617:05563
GATGGTAGTGTCATATGAGAGTGTGTACTCATTCGTTTCGGAAGAGACAGGTACGTTAATAGTTAATAGCGTACTTCTTTTTCTTGCTTTCGTGGTATTCTTGCTAGTTACACTAGCCATCCTTACTGCGCTTCGATTGTGTGCGTACTCCTGCAATATTGTTAACGTGAGTCTTGTAAAACCTTCTTTTTACGTTTACTCTCGTGTTAAAAATCTGAATTCTTCTAGAGTTCCTGATCTTCTGGACAGAGTGTGCAGATACTACCATCGTCATCCAGAAGTCT
+
//7:699;;===@>??@=CCC996@@<:544504::=4<:.4.4559;>A=A000/)0)/::;7C@CA@<<<???855444$4;6::;=6=;;;9=>=8=D8999@BB?BBCGDCCCAHDGACFCCAAB;;;7;<BC?CCCCCHCCBCBB@BDCC@CBB?AA@B@C;;;B@A@A<??CCC;B=@=;;:;:*:>@?A<BAAAB@;;99=@@CC1CD@EEAG9999;@?BBAD?C?BA@999;??>>A@BAA9:9999@@@ABC@@?:@?999?=>@<<AB=9999
@ATNG8:03629:05222
GATGGTAGGCGAGAGTGAGACGCAGTACTCATTCGTTTCGGAAGGGACAGGTACGTTAATAGTTAATAGCGTACTTCTTTTTCTTGCTTTCGTGGTATTCTTGCTAGTTACACTAGCCATCCTTACTGCGCTTCGATTGTGTGCGTACTGCTGCAATATTGTTAACGTGAGTCTTGTAAAACCTTCTTTTTACGTTTACTCTCGTGTTAAAAATCTGAATTCTTCTAGAGTTCCTGATCTTCTGGGTCTACGCTCGTCGCGCTACCATCGTCATCCAGAAGTCT
+
///839>=90;:@;DCJEDC:66?B>CCIC<;:;@@C;@@5;29=5=?@@=@CA@A?A@CBCC@C@DBBBCCCCD?CBFDD5B@?@CCC?CCCC@CCB?::6;;;DAB?BCBBDCBB?CGC=?=?BBBBBBB?BCBB?BBA@@BA@ABCBC???CA???=@@<@<>>AAA@@@?;AAADD5B<@<==<=<+<>888)88::;;>===4;;;;+7A@>@=C<:;7;??A>>=<B:>=B?;;7;?AB:A@@???>>>===>;;;AA@=BBA>===AA<AAA<@@;:
@ATNG8:03620:05315
GATGGTAGTAGTACACTAGTCATACCAGAGAGATCAGGAACTCTAGAAGAATTCAGATTTTTAACACGAGAGTAAACGTAAAAAGAAGGTTTTACAAGACTCACGTTAACAATATTGCAGCAGTACGCACACAATCGAAGCGCAGTAAGGATGGCTAGTGTAACTAGCAAGAATACCACGAAAGCAAGAAAAAGAAGTACGCTATTAACTATTAACGTACCTGTCTCTTCCGAAACGAATGAGTACGAGAGAGCACACGTGTCTACCATCGTTCCTTCTGAGTCT
+
;66>;AEDCCB=>>CEDFDCCBBBC@CBBBBCCCCAA?A@BCLCBCB@CC?A?BDCCBCBB5B?BCBBBBBCCCB;?;;;;<;*;C>D>BBB;BDCAGBBBAACDD@C?AA>BBB7:9BBCCBCDCBBBBBBB@BCBB?BBBDBC@@<@@C999:BBBCCCC@CCCABB@BB@A@A587?>?9?7859CDFD2DC@B:::BB====A;@?BB<@<==CBB?A@@@?;;5;5<AB=AAA>@@BBBBCCCCCCB99:BBABBAAA@9939999C;?;?@BBBBBCAA
@ATNG8:03645:05316
GATGGTAGTATAGAGCTCTACATAGTACTCATCGTTTCGGAAGAGACAGGTACGTTAATAGTTAATAGCGTACTTCTTTTTCTTGCTTTCGTGGTATTCTTGCTAGTTACACTAGCCATCCTTACTGCGCTTCGATTGTGTGCGTACTGCTGCAATATTGTTAACGTGAGTCTTGTAAAACCTTCTTTTTACGTTTACTCTCGTGTTAAAAATCTGAATTCTTCTAGAGTTCCTGATCTTCTGGTGAGATATGCATGATGCTACCATCGTCATCCAGAAGTCT
+
555<:>FCC>C;;6<@@@AC@BBBCCBCBLBBABCB=AA@C>A@@CCBC?BDBBB?B@BBBB>A?B@AABBB@A;=?>=?1?A<A:8815A@A<??A@BB?BBBBBB>======>==A@@:=:=A?????A=@>>><A?????@B>>>@@<88:0///599171;AA@@>>>@;:;:>>5>=B=?????/?A=<<6=;;;?A>=;;7<EFE/?>AAA=C<AA=@@@A???<@<A@@@994:<<6<?:::>>>;:;BCB@>>>=>5::;;;;;=?<?@A=AA==
@ATNG8:03626:05336
GATGGTAGTGTCATATGAGAGTGTGTACTCATTCGTTTCGGAAGAGACAGGTACGTTAATAGTTAATAGCGTACTTCTTTTTCTTGTCTTTCGTGGTATTCTTGCTAGTTACACTAGCCATCCTTACTGCGCTTCGATTGTGTGCGTACTGCTGCAATATTGTTAACGTGAGTCTTGTAAAACCTTCTTTTTACGTTTACTCTCGTGTTAAAAATCTGAATTCTTCTAGAGTTCCTGATCTTCTGGATAGCGACGCGATATACTACCATCGTCATCCAGAAGTCT
+
:::@?BBBCBBBBDDDDCCCDGCBBA@>?<:>7??BC<AB>=9@BBBCCC@DABBBADABBAA<B>BCBCBBABB=@><<<,<@,0//>;3:8;;9<<B@>C=?@BBBB@DCCCECBDACCC?CACFBBBBBB?BCCC@CCCBBBCCGDDDBBBBB?CCC@CC@C@@@?CBBBCB@CBB@@6@;?;@@CCC5BCBCC<BBBAABCBBB@DDDD5CAA@B@B@BBACCBBBDC@DACCCCCB?BBB@BBCCCCCCCCDCCECCCCDD?@@BDBCBBB>AAC@C@A@
@ATNG8:03626:05347
GATGGTAGCACGACACGACGATGTGTACTCATTCGTTTCTGTAAGAGACAGGTACGTTAATAGTTAATAGCGTACTTCTTTTTCTTGTCTTTCTGTGGTATTCTTGCTAGTTACACTAGCCATCCTTACTGCGCTTCGATTGTGTGCGTACTGCTGCAATATTGTTAACGTGAGTCTTGTAAAACCTTCTTTTTACGTTTACTCTCGTGTTAAAAATCTGAATTCTTCTAGAGTTCCTGATCTTCTGGCTCCGTAGACAGATACTACCATCGTCATCCAGAAGTCT
+
555<:>CIBBCA==BCCCAA;@B@@BCDCCFCAGCAA<AA000;/0/:;5405<5447;59:5545:CCBBABBAA<89998)892999@?7877;<488716:5///33<:@AAADCBB@BCDAC@CCDBBCCC@BCCC?CABADBCCBBBDCCCCD@DBB@BE@B@BBCBBBBAB>BCCCC;C?B?BBDDD5BBBCB<BCBBBB@@??4;;;;*;A@AC@CACD@CBCCCCC@D?CCBBBB@BBB@CCC?BCCCC@@@DCCCCBC@EBCBAA@CC>A@D@EEBB
@ATNG8:03638:05352
GATGGTAGAGTACAGTGTAGTAGACCAGAAGATCAGGAACTCTAGAAGAATTCAGATTTTTAACACGAGAGTAAACGTAAAAAGAAGGTTTTACAAGACTCACGTTAACAATATTGCAGCAGTACGCACACAATCGAAGCGCAGTAAGGATGGCTAGTGTAACTAGCAAGAATACCACGAAAGCAAGAAAAAAGAAGTACGCTATTAACTATTAACGTACCTGTCTCTTCCGAAACGAATGAGTACACTCTCATATGACACTATCGTCATCCAGAAGTCT
+
AAAC@BBBCCBBBCDCCCCFCCCBB@BBF@BBCC998:?@@A@@AC@DE?B?BCBBBBAA3B?BBBBCBAA999+9@?BCCB5CB?A:>>>4>BC?BBCDIIDBB>B@CE@DCC@BBAABCCCDCBBBCBBB@BBBD?BBBBCBCB?B?B9::;CCBCBBB@CBCCCC@CC>AAA?@@:::28<>:@@@@@A'@A?8:79BBB>>=A;>??@<A=@?CBC>BBBAAAB?B????:?AA?ABBBAAABBBBCBBABBBBBB?ABAAA;::8808=>:>AAA
@ATNG8:03665:05347
GATGGTAGATATATGCACGCTCTACCAGAAGATCAGGAACTCTAGAAGAATTCAGATTTTTAACACGAGAGTAAACGTAAAAAGAAGGTTTTACAAGACTCACGTTAACAATATTGCAGCAGTACGCACACAATCGAAGCGCAGTAAGGATGGCTAGTGTAACTAGCAAGAATACCACGAAAGCAAGAAAAAAGAAGTACGCTATTAACTATTAACGTACCTGTCTCTTCCGAAACGAATGAGTACTGTATCTATGTGTGCGCTACCATCGTCATCCAGAAGTCT
+
@@:><:<A?@;;;<=;<<5555554.4994556=>>:>:=C?@@<=138036:;554=<<)3/3888;=@@??<3<796>><'54.439;</=?@?B?::9>>00+/4995//526>>>BD>DD@:;:CCBB>@@;;69>>>@AAA=A<@AA;A@@?@@AA@CCCCDA?AA<??A=AABAA;?<<89999:9%9>;;949A@@AB>@>:;::2<6<<A;;7;BBBABA@C?BBD<@@?6:9@@BAB:::B>>=@000///333833,3;8588544399858459
@ATNG8:03620:05413
GATGGTAGATATATGCACGCTCTACCAGAAGATCAGGAACTCTAGAAGAATTCAGATTTTTAACACGAGAGTAAACGTAAAAAAAGAGGTTTTACAAGACTCACGTTTAACAATATTGCAGCAGTACGCACACAATCGAAGCGCAGTAAGGATGGCTAGTGTAACTAGCAAGAATACCACGAAAGCAAGAAAAAAGAAGTACGCTATTAACTATTAACGTATCTGTCTCTTCCGAAACGAATGAGTACACATCGTCGTGTCGTGCTACCATCGTCATCCAGAAGTCT
+
;;:=5::<:6;;;>=>>@666==??666@9<<==BB?B><0000/95//)/333333777'71788:==;///>3//-------"--/3:::.:9;6;<>;;:<;;;)4744.4::5<<;<=<<BABABB:;;B=@@@@=@@BBBB@?3;5;;;7;CCA;;99;@=??BB<??=??=;?@@BA;A993:????@'@>>?979>@:;:8<<;5869@<<9<<....:::??;>89>>799:7433:::;8??:98?AA?A999A@BBBC@>>>=778B?587;6////
@ATNG8:03648:05394
GATGGTAGCGCACACATAGATACAGTACTCATTCGTTTCGGAAGAGACAGGTACGCTAATAGTTAATAGCGTACTTCTTTTTCTTGCTTTCGTGGTATTCTTGCTAGTTACACTAGCCATCCTTACTGCGCTTCGATTGTGTGCGTACTGCTGCAATATTGTTAACGTGAGTCTTGTAAAACCTTCTTTTTACGTTTACTCTCGTGTTAAAAATCTGAATTCTTCTAGAGTTCCTGATCTTCTGGGATGTGTGCGCAGTGCCTACCATCGTCATCCAGAAGTCT
+
;55>9=;69;9CBCDBBCAAADDCCCCBBCCB?BDDG?BC@B?BB@@BAA7<<BCDCC?B@@@<?<@ACCCCECD>;;;;;*;>8@AAA<B;;;9==@9=B666>BA@?CCCCLCCC@BCD8:::BBAACAA=ABCC@CBCBCCCCCBCCCBBBCACCB?BDAG?@ADCBDCCC@BCCBB:B<A<@@@@@,@@AA@<ABCBDDCBBB5;<;;*<CCBB?BAAA?BADDBBB@BACBB@AA@DBBC<C;;;BCBDCC;;;CF>AAB@A@ACCECBC?CCEACCCC
@ATNG8:03655:05473
GATGGTAGCACGACACGACGATGTGTACTCATTCGTTTCGGAAGAGACAGGTACGTTAATAGTTAATAGCGTACTTCTTTTTCTTGCTTCGTGGTATTCTTGCTAGTTACACTAGCCATCCTTACTGCGCTTCGATTGTGTGCCGTACTGCTGCAATATTGTTAACGTGAGTCTTGTAAAACCTTCTTTTTACGTTTACTCTCGTGTTAAAAATCTGAATTCTTCTAGAGTTCCTGATCTTCTGGGTGTATCAGCGAGTATTACCATCGTCATCCAGAAGTCT
+
555C9=AB@@?666BBBBB966;@ABBBCCBC?BJJL>BA?A?A@@DCCB?CC;9<@C@CAAAAC?CBCBB@AAE?AA@>>,00(/00)///37?;;<8:378@>9959ABBCCCC?BB?<?<>>=??A;;6;>>>6;;==8819>>>?>A@??>6;:;<??=B=;;;>>>?>>9;7788,7:A;A@A@@/==76706::///>//846666)5///=6=6BB=B;;;::=7=8====;;5;;AB:;;;A==>>??>;;;?=@@<@@@B::;DE=?<=:>@DB
@ATNG8:03660:05535
GATGGTAGTATAGAGCTCTACATAGTACTCATTCGTTTCGGAAGAGACAGGTACGTTAATAGTTAATAGCGTACTTCTTTTTCTTGCTTTCGTGGTATTTTGCTAGTTACACTAGCCATCCTTACTGCGCTTCGATTGTGTGCGTACTGCTGCAATATTGTTAACGTGAGTCTTTGTAAAACCTTCTTTTTACTTTTACTCTCGTGTTAAAAAATCTGATTCTTCTAGAGTTCCTGATCTTCTGGTGTCTGATCTGTATCACTACCATCGTCATCCAGAAGTCTA
+
///939>A>;@CCCCCCCCAAA9:9DBBB;;;=A;<<0947<.95=::47173399294:=<?9=133>::BC?C>??<<;);969=??6@@??9?@@@@5??@BBC?A;::0./966675506555@:;8079<=3765/777/..66668==083338<26)-----22...'.8888*5.5.56666'66566)337------3.35555$567555366276567..)..353558277<---2,,--55635557699995:;886555539::5::855
@ATNG8:03664:05575
GATGGTAGATACTCGCTGATACACCCAGAAGATCAGGAACTCTAGAAGAATTCAGATTTTTAACACGAGAGTAAACGTAAAAAGAAGGTTTTACAAGACTCACGTTAACAATATTGCAGCAGTACGCACACAATCGAAGCGCAGTAAGGATGGCTAGTGTAACTAGCAAGAATACCACGAAAAGCAAGAAAAAAGAAGTACGCTATTAACTATTAACGTACCTGTCTCTTCCGAAACGAATGAGTACTGCGTCTCACTCTCGCCTACCATCGATTCCGGATAGTCT
+
9;;B:=CDCCGDC@ABBCFCCCBBC>CDC?CCCB@@;?<?@AAABB?BB?C?CCCACCCC3B?CBBBBBAA999,:?;<;;:':?;<8=@@2==@;@CCCBBB;;8;=AA?C;;89:A@AA@BBC;;;DBBBABBBB>BABFCBBB@C@C@A?ACBBCCCC?BAABBA?CC?@@A>?@::::+9993000000%0=:00//=:CAA<A=AA>>;>=@BECCABBA@@@C?B@CBB=B?@<??C@AAB::9CBBBBDCCCBBAA?AFE?BAAACC?B?B?BBBC?99
@ATNG8:03634:05655
GATGGTAGACATATCGTACTCTCTGTACTCATTCGTTTCGGAAGAGACAGGTACGTTAATAGTTAATAGCGTACTTCTTTTTCTTGCTTTCGTTGGTATTCTTGCTAGTTACACTAGCCATCCTTACTGCGCTTCGATTGTGTGCGTACTGCTGCAATATTGTTAACGTGAGTCTTGTAAAACCTTCTTTTTACGTTTACTCTCGTGTTAAAAATCTGAATTCTTCTAGAGTTCCTGATCTTCTGGTGTCTGATCTGTATCACTACCATCGTCATCCAGAAGTCT
+
555C?BBCCCCCCCCCCCCCCECCFDCCCB@@>@CCC=A@=@@AAABBDF@CBBBB@B?BCBB?B?BBBB>?@38,33333$3=3>?;:.:90*09=00+/959==?BC=<>??ADAA;>>@;@=AA?===>><A@@@;@AAA?????@@@@==>@<@??<AA7;7>>>A@??AA=A=ACD5B7:7;?DDD/=AAAA:A>>>@>><@@:>>>>/>@@?B=B;>@;@@A@???<@<@@>>;;7;@>;>?A>??AA=====B@>>?AA<AAAA@@?===CCC;A===
@ATNG8:03661:05665
GATGGTAGGTGCACATGAGTGTATCCAGAAGATCAGGAACTCTAGAAGAATTCAGATTTTTAACACGAGAGTAAACGTAAAAAGAAGGTTTTACAAGACTCACGTTAACAATATTGCAGCAGTACGCACACAATCGAAGCGCAGTAAGGATGGCTAGTGTAACTAGCAAGAATACCACGAAAGCAAGAAAAAGAAGTACGCTATTAACTATTAACGTACCTGTCTCTTCCGAAACGAATGAGTACGATGAGAGAGCTCTCTCTACCATCGTCATCCAGAAGTCT
+
:69C9CGE@BBABBCCCCCECCBBC?BBB?CFCC@@>@?BBBBCCD@BD@B@BCBBCCCC1C@CBBBCCCCCC@9@@99999*:A<B?CCC=BDD@IBBCBBC998:?AC?CCC?BBBBCBBBDDCBBBBBC@CCCC=ABCCBBAA?D@GBB?BBCCBCCC?CCCBBA?BB@AAA<<<<;;3>?>9<>>?>.?@=A?@@BBBFC>A?BBCA<@;@BDCC?BABBABA=@?ACE>CCG>ABCCCCCCC?@@BBBBBBBBBABB@?A@BBBCBBCBB?BBCAEAAA
@ATNG8:03667:05680
GATGGTAGACACGTGTGCTCTCTCGTCACTCATTCGTTTCGGAAGAGACAGGTTACGTTAATAGTTAATAGCGTACTTCTTTTTCTTAGCTTTCGTGGTATTTCTTGCTTAGTTACACTAGCCATCCTTACTGCGCTTCGATTGTGTGCGTACTGCTGCAATATTGTTAACGTGAGTCTTGTAAAACCTTCTTTTTACGTTTACTCTCGTGTTAAAAATCTTGAATTCTTCTAGAGTTCCTGATCTTCTGGCTCTCGTAGACAGATACTACCATCGTCATCCAGAAGTCTT
+
455>9>BBABB:95<=666A65/99/////;;=166@B>BDAG?AA9;;00)/)//7639698892868897A9938477777'77,33378,3<<<28758,..)---(-7738:=B=>9:6222493;?A::555:>AAA;>>=@???;;;???====8888:>=5;5;==A???@B:=8889,9:>4:;:;;+;==CB588???<<=><1////(///+/:9@9A>=BCB>>>>=B<@@B==<8:::9@=;:;===@@AB@@??>=>?;;;;B@>=>><@?;7;9//,
@ATNG8:03687:05150
GATGGTAGCGCACACATAGATACAGTACTCATTCGTTTCGGAAGAGACAGGTACGTTAATAGTTAATAGCGTACTTCTTTTTCTTGTTTCGTGGTATTCTTGCTAGTTACACTAGCCATCCTTACTGCGCTTCGATTGTGTGCGTACTGCTGCAATATTGTTAACGTGAGTCTTGTAAAACCTTCTTTTTACGTTTACTCTCGTGTTAAAAATCTGAATTCTTCTAGAGTTCCTGATCTTCTGGATAGCGACGCGATATACTACCATCGTCATCCAGAAGTCT
+
955<7;;BCDCCCBBBBCBCC@A@B;95=<<<9BBCC=CDAD<966;9972777//)/3::<B?C@B@@;<944;.44444$48.444(4888-44=6:;555<;==6:<</////46663:288899978.378?5@;@@@?A=;<<<<<>883;CCAGGFD@CBBCCCCBB?@9999&5.5.6>>>=+@@599,50////::::49777'9<?AA@B@DE@CCB@@@@=@?B@?@@@@;:;<ABB@A;;;;;9::?@@@???:=>@?@@CCC>B@@<@B@@
@ATNG8:03700:05141
GATGGTAGGACGAGCGTCTGAGAGGTACTCATTCGTTTCGGAAGAGACAGGTACGTTAATAGTTAATAGCGTACTTCTTTTTCTTGCTTTCGTGGTATTCTTGCTAGTTACACTAGCCATCCTTACTGCGCTTCGATTGTGTGCGTACTGCTGCAATATTGTTAACGTGAGTCTTGTAAAACCTTCTTTTTACGTTTACTCTCGTGTTAAAAATCTGAATTCTTCTAGAGTTCCTGATCTTCTGGGCAGACTCTCACACGCCTACCATCGTCCGACTAAAGTCT
+
??AC:CCC@BB9;:ADBBBBCDDD?CCCCB@A?ACCD=CC?C?CCCCBBC@CCCCB@C@CCCC?C@CCCCCCCCE@BBBBC5CDABCBF>BBCC@CCD@CD?;;;EBC@CCCDDCCB@CCC@B@CCCCCCBC@CCCC?CBBBBBCBBCCBBBBBA@BBB?CD@C=@ADECBBBD@CCCDD<C@C=@A@A@0@CBBC>BBBBCCJBBB?BBBB2BBBBB@B?BC@BBCCD@@=@?AABCBB@A@BC=BBBBCECBBBBBCDC@BBB@CB@@AC@CFCCBB>CCBB
@ATNG8:03716:05167
GATGGTAGCTCTGCTCTGACTCTCGTACTCATTCGTTTCGGAAGAGACAGGTACGTTAATAGTTAATAGCGTACTTCTTTTTCTTTGCTTTCGTGGTATTCTTGCTAGTTACACTAGCCATCCTTACTGCGCTTCGATTGTGTGCGTACTGCTGCAATATTGTTAACGTGAGTCTTGTAAAAACCTTCTTTTTACGTTTACTCTCGTGTTAAAAATCTGAATTCTTCTAGAGTTCCTGATCTTCTGGTGTCGTCTATCATTTACTACCATCGTCATCCAGAAGTCT
+
444<7=BDABBBBBBBCABAIFCCCBB@C?::7;AAB>BC@B?CCCDCD?<AA>00+/4=@:B9C@CBBCC;;9C=BB@@@09=95:@@@8ACCCACGEACC?BA@ABIACCCCCBCB@CCC?B?CCCCBCBA=ABBB?FBBBCBBBCCCBBCCCCABAA?A@=@>BBCBBBCBB>A;;;;;*;>B=<;;;;*;CDDE>C;=;BB@;99;===>0=@@AB=BACC?@@@;;;A?B?BBC@@@=@@B?CBBBCDAAACD;;;8;CCCC@BBCCCCBBC@CCCACCBB
@ATNG8:03705:05192
GATGGTAGAGAGACTGTAGCGCACCCAGAAGATCAGGAACTCTAGAAGAATTCAGATTTTTAACACGAGAGTAAACGTAAAAAGAAGGTTTTACAAGACTCACGTTAACAATATTGCAGCAGTACGCACACAATCGAAGCGCAGTAAGGATGGCTAGTGTAACTAGCAAGAATACCACGAAAGCAAGAAAAAGAAGTACGCTATTAACTATTAACGTACCTGTCTCTTCCGAAACGAATGAGTACAGAGAGTACGATATGTCTACATCGTCATCCAGAAGTCT
+
::>?7;;BCBBB;::BBDBBAA;;;)9956=BCBCC@D?BACA@@?;98-7:<<<73333$71;8?BCBBA899,98;:999$4=<<.55505<>:>A<<CCCCC@D@DCACBB@BCCDDEDACBCCBBBCCABBBC6;;?00000+0:@0989AA@BBAB?>??BBC@BB?BCD<>>BAC9>>>;?ACCC3BB?BFBBBB;;>,/+/8<:0616=@@@@BCBCCAA<@?:::58AA>B@ADCCBBCBBBAABB::9CCAAAB;;;;;?>785>9?=>;=@>=
@ATNG8:03712:05181
GATGGTAGCGAGCGAGTGTGTATACCAGAAGATCAGGAACTCTAGAAGAATTCAGATTTTTAACACGAGAGTAAACGTAAAAAGAAGGTTTTACAAGACTCACGTTAACAATATTGCAGCAGTACGCACACAATCGAAGCGCAGTAAGGATGGCTAGTGTAACTATCAAGAATACCACGAAAGCAAGAAAAAGAAGTACGCTATTAACTATTAACGTACCTGTCTCTTCCGAAACGAATGAGTACGTGTGCGACGTGTCTCCTACCATCGTCATCCAGAAGTCT
+
---606<B@AB@@ABCDCCCCCAAA7;<<8<==:44.4.48:<;;A>AA=@==?<<<<@@1@?@BCCCCDGECD>CBBBCCC5CC@C;?@@7@BC?CCCCDCCDB?C@CC?BBF@BBBBCACCCDCCCCCCC@CCCC@CBBBCCBB>B@CAA?BCCCBABC?BBCCCC?CD@BBB=??BBB=?>?>AFFDD2CC?BAAACGBBB>B?BBEK?B?BACBC@BCCBBBB@B@BAA<BBA?BBBBCBCAAABBBBBBBBBBBBB?BBB?BBBBCCCBB?BCD?B@??
@ATNG8:03718:05192
GATGGTAGAGAGAGCTCTCTCATCGTACTCATTCGTTTCGGAAGAGACAGGTACGTTAATAGTTAATAGCGTACTTCTTTTTCTTGCTTTCGTGGTATTCTTGCTAGTTACACTAGCCATCCTTACTGCGCTTCGATTGTGTGCGTACTGCTGCAATATTGTTAACGTGAGTCTTGTAAAACCTTCTTTTTACGTTTACTCTCGTGTTAAAAATCTGAATTCTTCTAGAGTTCCTGATCTTCTGGGTCTACGCTCGTCGCGCTACCATCGTCATCCAGAAGTCT
+
955;7<ABBBCCBBCBBBBCCCBCBBAAABCC@CCCC>DC@C@BCCBBCEACCBBA?A@BBBD@D=BBCCAAACB?CBCCC3BB7BBEC>BBBB@BBB<@@48:8=<?<ABB=@?AE@>>>;@<@@@;:;;;=AAAA;@@AB@@@>>>AA?A8776<<<8=@<@<@@@@@@B=>8;<CCC5@=@:;;;;;*7;666)------7;9=48788*7///8484;=5>??@AAA<@<?A@@@B:=>BC9;;;======??>>:<666;6::<==B>>><AAB<AAAA
@ATNG8:03680:05301
GATGGTAGGCGAGAGTGAGACGCAGTACTCATTCGTTTCGGAAGAGACAGGTACGTTAATAGTTAATAGCGTACTTCTTTTTCTTGCTTTCGTGGTATTCTTGCTAGTTACACTAGCCATCCTTACTGCGCTTCGATTGTGTGCGTACTGCTGCAATATTGTTAACGTGAGTCTTGTAAAACCTTCTTTTTACGTTTACTCTCGTGTTAAAAATCTGAATTCTTCTAGAGTTCCTGATCTTCTGGATATGAGTGACTCGTGCTACCATCGTCATCCAGAAGTCT
+
@;;C;ACB@CC@A@B=CCFCCCCABFEBCBBB@BBJJ>BB@C@@@ACCCC?CCCCC?C>@@BB?B?BCCBBAA>A<9:999$7;6<BCC>BBBB=?@B?BB?AA@A??;?@AAAFBB?>BB<A<AA?668:;5;?@@<???A;;;>>>B>>>>>>;788<@A;?<?=>>BB???7;;BBC2>5;5;=??@/@@@AB8====?>>=;;5;===+=;;;?7;7<@=BB@@??>=B<??A???<>>@<@A@@@@??>AAABD>=>>?A8=<=<===@A<AAA=???A
@ATNG8:03671:05366
GATGGTAGTGTGTCTCTGAGAGTAGTACTCATGCGTTTCGGAAGGAGACAGGTACGTTAATAGTTAATAGCGTACTTCTTTTTCTTGTCTTTCTGTGGTATTCTTGCTAGTTACACTAGCCATCCTTACTGCGCTTCGATTGTGTGCGTACTGCTGCAATATTGTTAACGTGAGTCTTGTAAAACCTTCTTTTTACGTCTACTCTCGTGTTAAATATCTGAATTCTTCTAGAGTTCCTGATCTTCTGGTAGAGCGTGCATATATCTACCATCGTCATCCAGAAGTCT
+
///:4:><??;;6@;<AJCCCCCCBCB@5555555:;37759)/)//686649;4448=8=>>=5=5497<<888:6::===):?277333(3///6(/.8499477788=:>@>>>=>@;>CC>@?@BDDCC<<9<BDC7;;BBBBBCCCCBCB;;;?BA@?@C>A8;;;;@@ABB?B@A@@3>+0+0;;;;0=>>??BBBBBBBBBA?:>A*000/0==;=<=?;BCCCD@A=@;??@<>>;>?B?DCDCC;;;;CBBBBBBBCCE@CC@@ABBCC@BBB?B@@@
@ATNG8:03708:05361
GATGGTAGCTATACGTATATCTATGTACTCATTCGTTTCGGAAGAGACAGGTACGTTAATAGTTAATAGCGTACTTCTTTTTCTTGCTTTCGTGGTATTCTTGCTAGTTACACTAGCCATCCTTACTGCGCTTCGATTGTGTGCGTACTGCTGCAATATTGTTAACGTGAGTCTTGTAAAACCTTCTTTTTACGTTTACTCTCGTGTTAAAAATCTGAATTCTTCTAGAGTTCCTGATCTTCTGGATAGCGACGCGATATACTACCATTCGTCATCCAGAAGTCT
+
555B:>BCBC=BBDCCCCDFHDCCCBBABCBC?BAAA>AB?CABCBBBBB?AA@@@?B?DCCB?@?@BBBBBB=A7?===<,>>:@@AA=BBCC?BAB=@@9??BBBB?AABABCBB=BB@:>:=A@@>>>A<AAAD:>>>>:9;@@@?AA;;;=5;;=<>B>D=BA@888CAA=@??BB5B7;6;>>>>/?>?>@:@B?;;;?;;;<=@@=+<///32738:077:;9698<8<?A889*//6398;??>>>?A;;;9::/--64----==<=?@=;;;<===>
@ATNG8:03712:05340
GATGGTAGTGTCATATGAGAGTGTGTACTCATTCGTTTCGGAAGAGACAGGTACGTTAATAGTTAATAGCGTACTTCTTTTTCTTGCTTTCGTGGTATTCTTGCTAGTTACACTAGCCATCCTTACTGCGCTTCGATTGTGTGCGTACTGCTGCAATATTGTTAACGTGAGTCTTGTAAAACCTTCTTTTTACGTTTACTCTCGTGTTAAAAATCTGAATTCTTCTAGAGTTCCTGATCTTCTGGTCTACTACACTGTACTCTACCATCGTCATCCAGAAGTCT
+
555<7==BBA=CDBBBDJJECCCCCBCBBC@A>ADDE=BB?C?CCCEDDDAECDCC@C@CCCC@C@BCDCCCCCC?@@@@@0?A=AAAB<ABBC@BBC?BB>;:;CCC@CCCCCCCC@CCC=A>ADCCCCBB>BCCC@BDDCCCCCCBCCCCCBB?CCD@DD@C?BBABCCDEE?@@AAA8A=B=AAAA@2@BBCC>CCCBBBBBBB@CDHD5HCCBB?BADD@BBBCCCC?B?BDDBBB<BAC@BBBCCCCCCCBBBCCDECBB?BBBDDDCBB@CCC@CCBB
@ATNG8:03716:05342
GATGGTAGCACGACACGACGATGTGTACTCATTCGTTTCGGAAGAGACAGGTACGTTAATAGTTAATAGCGTACTTCTTTTTCTTGCTTTCGTGGTATTCTTGCTAGTTACACTAGCCATCCTTACTGCGCTTCCATTGTGTGCGTACTGCTGCAATATTGTTAACGTGAGTCTTGTAAAACCTTCTTTTTACGTTTACTCTCGTGTTAAAAATCTGAATTCTTCTAGAGTTCCTGATCTTCTGGACAGAGTGTGCAGATACTACCATCGTCATCCAGAAGTCT
+
:59C;CCCCDC@;@@@BBB666<@@ABBBBFEACCCC>CDACA;;;AACDACCCCC?B?BDBB?B?BBBBBBE??<>A<<=+BB?B?;=7;00/38//+4;7::AACC?CBAAABBB@BB@<@=???==>>>:>:<<:>>>>AAB>=>@AA:::@<;;;<AA6:8;@@EAAA?A:>>AAA6A<@<@@@@>/>@>>>7>>>>>AA@@@:>>==/=:::A<A<>>:>AAAA>>;C=AAA<<;:>>>9>@>@AAAA?@@@<==AA@@@;??@AAAA??;A@A<A>>>
@ATNG8:03715:05420
GATGGTAGTGTGTCTCTGAGAGTAGTACTCATTCGTTTCGGAAGAGACAGGTACGTTAATAGTTAATAGCTGTACTTCTTTTTCTTGCTTTCGTGGTATTCTTGCTAGTTACACTAGCCATCCTTACTGCGCTTCGATTGTGTGCGTACTGCTGCAATATTGTTAACGTGAGTCTTGTAAAACCTTCTTTTTACGTTTACTCTCGTGTTAAAAATCTGAATTCTTCTAGAGTTCCTGATCTTCTGGAGATATCATCAGCGAGCTACCATCGTCATCCAGAAGTCT
+
///748/55<=<;;;5566666>====;:944.433;19:7;8<<=====:>DCB=8>7;;<>:B?A<<:9;A>9979999=,9;5;C?C7B@A@@B@B>@@6556><=9>A996<==::?@<@;ACCBBCCC@CCBA?ADFCCCBBBCCDCBBBG@BBB?BC?B@BJBBBGBBB@CBBBB9@:>99:;;;*;B;;;0;:>>@@999>9>>>>,?=>@B?ABCC@CBBBC;;7;?;<;BAA=ABB?CBABAAAABCCBDCCCCCCC@CA@@BBBBB9<;C>@BBB
@ATNG8:03716:05661
GATGGTAGCTCGCTGATGATATCTCCAGAAGATCAGGAACTCTAGAAGAATTCAGATTTTTAACACGAGAGTAACGTAAAAAGAAGGTTTTACAAGACTCACGTTAACAATATTGCAGCAGTACGCACACAATCGAAGCGCAGTAAGGATGGCTAGTGTAACTAGCAAGAATACCCGAAAGCAAGAAAAAGAAGTACGCTATTAACTATTAACGTACCTGTCTCTTCCGAAACGAATGAGTACGAGAGAGCACACGTGTCTACCATCGTTATCGGAAAGTCT
+
;55>9=BAABBBC@A@CDECBBHCDABDCAHCCDBB@B?BBBCCCC@BB?B?B???????.@?BAAACBBACD>@B;;;::*:C<A4;;;*9B@?CBAACCB;:9;@BB@CCC@CCC@AACDFFCBBBCCD@BBBC?BBCCDDDC?C@C9:8:BBBBBBC?BBBABB@BB?AA@A8:::,:==9:999:(9<8;><;::>??<@?BCCC999:BA?A=;;;>>;;565777.700*0/6:/76==@@@?>>>===@AACC;;;;>>?==8@B@@:;;5;@00
@ATNG8:03687:05743
GATGGTAGTATAGAGCTCTACATAGTACTCATTCGTTTCGGAAGAGACAGGTACGTTAATAGTTAATAGCGTACTTCTTTTTCTTGCTTTTCGTGGTATTCTTGCTAGTTACACTAGCCATCCTTACTGCGCTTCGATTGTGTGCGTACTGCTGCAATATTGTTAACGTGAGTCTTGTAAAACCTTCTTTTTACGTTTACTCTCGTGTTAAAAATCTGAATTCTTCTAGAGTTCCTGATCTTCTGGTGAGATATGCATGATGCTACCATCGTCATCCAGAAGTCT
+
@;?D9BBCB=BBBACB:66<=><=ABBCCB@@?ACDJ?CC@C@@@@CDBB?BAAAB=?=@CCB@B@AA???CCDD@AAAAC3BA299877&3;<B?BBB>AA?AAA???<???===??<<;;=B<@;;;@>=>>A@@A<>>?@@@888=>AA;;;>;>?>=>>:>=@@@@@>>>@=;;;@@2>:>;?@@@@/?=78718>@AAC:9//-/@@@,=7;;?;?;@@;<==///:9=7<?E;;;7;<B=>>>AAAAAAA???@@@?;9969///<;98>:>>A=CA<=
@ATNG8:03725:05178
GATGGTAGCTCGCTGATGATATCTCCAGAAGATCAGGAACTCTAGAAGAATTCAGATTTTTAACACGAGAGTAAACGTAAAAAGAAGGTTTTACAAGACTCACGTTAACAATATTGCAGCAGTACGCACACAATCGAAGCGCAGTAAGGATGGCTAGTGTAACTAGCAAGAATACCACGAAAGCAAGAAAAAGAAGTACGCTATTAACTATTAACGTACCTGTCTCTTCCGAAACGAATGAGTACTATAGACTATCTGAGACTGCCAAGGCACACAGGGGATAGG
+
:69C:>BBBDBCDAABBDDDCCCCC?DCC@BBBC@@?A@CDDCCAA?AC?A?ACCCCCCC3B?BBBCCCCCBBB>A@BAAAA2AC>B5;;;6;CCGECCCCCCBB?B?BC?CCD>AACCBBBCDDCCC@@@C@CAAA@BBBBCCCA?B@EBB?BCBCAABD@CCCABA=AA?AAB?AA??<5>::3::999(9A?BAABBB>@B7:7;AAA<@<@@BBB@CBBAACB@C>AAD=BBC?BBBBBDCAAACCBBBCCCBBBBBBBA?>@:?=?A?ABBBBB6AA???
@ATNG8:03743:05255
GATGGTAGGTGCACATGAGTGTATCCGAAGATCAGGAAACTCTAGAAGAATTCAGATTTTTAACACGAGAGTAAACGTAAAAAGAAGGTTTTACAAGACTCACGTTTAACAATATTGCAGCAGTACGCACACAATCGAAGCGCAGTAAGGATGGCTAGTGTAACTAGCAAGAATACCACGAAAGCAAGAAAAAAGAAGTACGCTATTAACTATTAACGTACCTGTCTCTTCCGAAACGAATGAGTACCTCTCAGACGCTCGTCCTACCATCGTCATCCAGAAGTCT
+
455<;AED@CC@@;?CCCBCCABAH@BB?@@???<294(4::;:993//)/3/////777$/)/;;;9;;;;9909599999(;==>9>>>0<992999;9==::9)48;@8BBC?BAAACCABBDCBBB;;;9<CEF@BBCCCCCC?@;@00+0<=@A@BC@CBCBCC@BB?AAA=@AAAA;@993999999%9>;897BBABBB<><<<>C;B?BACBC@BCBCDCB>A>@@@;@DB?CBECGCA?AC:99?????AAACE>AAA>??99;::9A?BBB?BBBB
@ATNG8:03756:05252
GATGGTAGTGCGTGAGAGAGAGACCCAGAAGATCAGGAACTCTAGAAGAATTCAGATTTTTAACACGAGAGTAAACGTAAAAAGAAGGTTTTACAATACTCACGTTAACAATATTGCAGCGGTACGCACACAATCGAAGCGCAGTAAGGATGGCTAGTGTAACTAGCAAGAATACCACGAAAGCAAGAAAAAGAAGTAACGACTATTAACTATTAACGTACCTGTCTCTTCCGAAACGAATGAGTAACGATGAGATCTCGTGTGCTACCATCGTTATCGGAAAGTCT
+
966>;?CCBBBBBBBBBDDEEBACD>CCC?CCCDBB?B?BAC@AAC@CC@A?CCFBBAAA1A?CBBCBBBBBB@:A=9;<<;*;?>B4:::*:@@<@ACCCCCBB>A@AA>AAA>AAA@;;5;@@9>;<>>>@CA@A<:;9<=;<;7;7;<@9;;;;9943-/6788;5//0/884<>=<818<=?98888'//(/6606///9682=8<<=@:<8;<787;?>@?@>>/7,377(344.443333-3:9:9<<<:::8<?A989BCC?BA@A@@CBBB>??8>@=<
@ATNG8:03732:05534
GATGGTACAGACGTGACAGAGCGCCAGAAGATCATGAACTCTAGAAGAATTCAGATTTTTAACACGAGAGTAAACGTAAAAAGAAGGTTTTACAAGACTCACGTTAACAATATTGCAGCAGTACGCACACAATCGAAGCGCAGTAAGGATGGCTAGTGTAACTAGCAAGAATACCACGAAAGCAAGAAAAAGAAGTACGCTATTAACTATTAACGTACCTGTCTCTTCCGAAACGAATGAGTACGAGAGTCAGAGCAGACTACCATCGTCATCCAGAAGTCT
+
@<<D?BA<<=BBB:;6CCCCGCCD?BBC@DBB@A0006?==995?7:?>B?@?>:999:(9=ABEBCBBBAAC=99:>>>?,:;5:2;;;*:@A>CCCBBB@AA<@=@C>BBC?BBBBCCCCCCEECBBBD@CBBB@CBBCCCAA>B@B@A>ABBBCCCC@BBBCCB@BB?BBC?E???A=A::99DFFD/CC?CA@BBB?;9498<=>B:=:==AAB>AAAAAAA=@=???9?CC@BBBCDDDC??????CBBBBBBBAABF@???DDCDBB@AAA>A@AB
@ATNG8:03754:05554
GATGGTAGTGATACAGATCAGACACCAGAAGATCAGGAACTCTAGAAGAATTCAGATTTTTAACACGAGAGTAAACGTAAAAAGAAGGTTTTACAAGACTCACGTTAACAATATTGCAGCAGTACGCACACAATCGAAGCGCAGTAAGGATGGCTAGTGTAACTAGCAAGAATACCACGAAAGCAAGAAAAAAGAAGTACGCTATTAACTATTAACGTACCTGTCTCTTCCGAAACGAATGAGTACGATGAGAGAGCTCTCTCTACCATCGTCATCCAGAAGTCT
+
;59>9<<CDDBBBCCCCCBBAHCBC?B?@;@@>:::5:8<@<::8?>A@=@?A?@?@@>?1?5>>ABAAAA:99,9??@AAA0AA=@5;;;6;CC?;;;BCCCAA?A@DI@;;;:9ABCDCCBBBBCCHCBBACBBB?BBFCBBBB;?;@:;5;CCBCA@@@DCBCCC?@@<??@699@@>8>::3::9:::%:><794>@@ACD?B?B@>>5:6;>C@@=@B;;;EC?B@BBB=DBB?BCBBBCCCBCBBBBBABA@?????89:;====@?@@@=@AA=BC::
@ATNG8:03761:05537
GATGGTAGCTCGCTGATGATATCTCCAGAAGATCAGGAACTCTAGAAGAATTCAGATTTTTAACACGAGAGTAAACGTAAATAGAAGGTTTTACAAGACTCACGTTAACAATATTGCAGCAGTACGCACACAATCGAAGCGCAGTAAGGATGGCTAGTGTAACTAGCAAGAATACCACGAAAAGCAAGAAAAAAGAAGTACGCTATTAACTATTAAACGTACCTGTCTCTTCCGAACAATGAGTACTATAGACTATCTGAGACTACCATCGTCATCCAGAAGTCT
+
;;;A?BCCBC=CCBCDDFCBABCAC=ACC?BCCC@@<@=AAB@@@B?AA?A?BB???@??,=;??@AA??>>>@9@<@?A:@=;;5;5:::069=9>><A<??;>::;:979BDAHHDGAABADD;;;DBBB@DCCC>@@BAAC997;@C@@@AEBBBCCC?ABBC@?=993:?=9=?9999+9991898888$8713733;;;>A7;77<==/78(7<<;;@CC;;;;;5;;??9=?:::9AABBBBBBBA?>>@BBBBBBBAAA?AA??@BCCC@DBB@BB@@
@ATNG8:03725:05644
GATGGTAGCACACGAGATCTCATCGTACTCATTCGTTTCGGAAGAGACAGGTACGTTAATAGTTAATAGCGTACTTCTTTTTCTTGCTTTCGTGGTATTCTTGCTAGTTACACTAGCCATCCTTACTGCGCTTCGATTGTGTGCGTACTGCTGCAATATTGTTAACGTGAGTCTTGTAAAACCTCTTTTTACGTTTACTCTCGTGTTAAAATCTGAATTCTTCTAGAGTTCCTGATTCTTCTGGTGTCTGATCTGTATCACTACATCGTCATCCAGAAGTCT
+
@?;;;>>CDCC;;;=BCCCGGGHCCCBAAC;;.;?@93<CAF@CCEBBBC@BBBBB?D?@@@<9>9==EBBBC:@<ABBBB1BB<B???7<CBD?B??=?A<>>AA@@>ABBBBBBD>AA@<@<@????;;;<@A;;7;=D===>>B;;;BA?>><>>>=CB=B7;;>=BA?;;7:==>>/=-/.8999+95328-333...6556+255&2222626/55387778::6:558//(/6,228)---69;>@>>>@????A>??@;;;AB:::::::8====
@ATNG8:03727:05662
GATGGTAGACATATCGTACTCTCTGTACTCATTCGTTTCGGAAGAGACAGGTACGTTAATAGTTAATATCGTACTTCTTTTTCTTGCTTTCGTGGTATTTCTTGCTAGTTACACTAGCCATCCTTACTGCGCTTCGATTGTGTGCGTACTGCTGCAATATTGTTAACGTGAGTCTTGTAAAACCTTCTTTTTACGTTTACTCTCGTGTTAAAAAATCTTGAATTCTTTCTAGAATTCCTGATCTTCTGGATACACTCATGTGCACCTACCATGCGTCATCCAGAAGTCT
+
///;6<?CBBCBCCCDBCCCECCBDDFBBA<<8:>@@<?A=A?@555;==8=<BBB@B?BCCD?B?B:93;::::6:?;;;)88288;;3<=:>8;522'291577777259=@<>@C<:;=6<5::<=;;;>=A??@7:;@;;;@@@AAA>;9;;46586;:.6,2>>=>@AA>6>8752&206355555'568:;-555377///83<<<99%55;599160222'28959086A5;9669;.559799;<9=<;///-3667)--604---689:AA7;;;49<<9
@ATNG8:03769:05687
GATGGTAGCAGACGTGACAGAGCGCCAGAAGATCAGGAACTCTAGAAGAATTCAGATTTTTAACACGAGAGTAAACGTAAAAAGAAGGTTTTACAAGACTCACGTTAACAATATTGCAGCAGTACGCACACAATCGAAGCGCAGTAAGGATGGCTAGTGTAACTAGCAAGAATACCACGAAAGCAAGAAAAAGAAGTACGCTATTAACTATTAACGTACCTGTCTCTTCCGAAACGAATGAGTACACATCGTCGTGTCGTGCTACCATCGATTCCGGATAGTCT
+
;::C:CCABBCCBCBBBCBCCCBBA>A@B@AAABAA=A?BCCBCAB?BB?B?BCFBBABA2A?AAACBBBB???:<@BBFEE5A@?A@CLE;FCC@CDCCDCD9:::?AA?BBB@CCCBBBDCGDCCCA@AC@CBBA?B:;:AAAA?B@DBC@BBGCCDCC?BBBCCC?BB?BA@9????=8><=9=????1?B<A999????>1837===28658CCE@@???C@@6858??8=??:000@@AECCBBABBBBBBBCCAAABCC@B???BE@C?C?CCCDB?@
@ATNG8:03807:05197
GATGGTAGACACGTGTGCTCTCTCGTACTCATTCGTTTCGGAAGAGACAGGTACGTTAATAGTTAATAGCGTACTTCTTTTCTTGCTTTCGTGGTATTCTTGCTAGTTACACTAGCCATCCTTACTGCGCTTCGATTGTGTGCGTACTGCTGCAATATTGTTAACGTGAGTCTTGTGAAACCTTCTTTTTTACGTTTACTCTCGTGTTAAAAATCTGAATTCTTCTAGAGTTCCTGATCTTTCTGGTATGACTAGTGTACTACTACCATCGTCATCCAGAAGTCT
+
99;D:B@?@BB;;6?B@AACBBBCCBBBBFCB@BBAA=@@=A=A@CDCBB=@@@BC?C?AB:98:?AABBBBBBB@AA@@8@A;A::917;??<B>?9=@:999;??;ABCAAA>B<?@?<A<@@A::;;;>DBAA<>??BBAA<<<A>@>===<>>?<AA:;:>DA@?>AAA<AAAAA:B<>;>?>>>>'>AACC6;>=;::AAAA<>@@@,@///@9@7??;?DB>>>A<A=AABBAAA6==B=@:::>?????AAAA@@@@@@<@@AAAAAAA;AAA;A<<<
@ATNG8:03807:05233
GATGGTAGATATATGCACGCTCTACCAGAAGATCAGGAACTCTAGAAGAATTCAGATTTTTAACACGAGAGTAAACGTAAAAAGAAGGTTTTACAAGACTCACGTTAACAATATTGCAGCAGTACGCACACAATCGAAGCGCAGTAAGGATGGCTAGTGTAACTAGCAAGAATACCACGAAAGCAAGAAAAAGAAGTACGCTATTAACTATTAACGTACCTGTCTCTTCCGAAACGAATGAGTACTACTCTCAGAGACACACATCGTCATCCAGAAGTCT
+
@?AC@BBBCDDBDBBBCCCGCCCCB?BBA>B@@@CFAD?AAABBBC=AB>A=ABAAABBB3B@BBABBBA@899+89;;999$4;39.444&59949;656;;@B?C?CCADFE@@ACBBCFDDGFCCCCBB@CA@@?BCCGCCBA?C@BBB@BBCCBBBC@DCACBC@CB@AAA?BBBCC<@9949AAAB3BB?B???CCCCC?C?CC@@;@=A?BBB@CCEBBBB?A?A@A<ACC@BBBBBBBBBBAAACCDAAABBBBBBBBBBBCCC?ABD@CA??
@ATNG8:03786:05311
GATGGTAGTATAGAGCTCTACATAGTACTCATTCGTTTCGGATGAGACAGGTACGTTAATAGTTAATAGCGTACTTCTTTTTCTTGCTTTCGTGGTATTCTTGCTAGTTACACTAGCCATCCTTACTGCGCTTCGATTGTGTGCGTACTGCTGCAATATTGTTAACGTGAGTCTTGTAAAACCTTCTTTTTACGTTTACTCTCGTGTTAAAAATCTGAATTCTTCTAGAGTTCCTGATCTTCTGGATATGAGTGACTCGTGCTACCATCGTCATCCAGAAGTCT
+
555<9>CBBBC::9;;>BBB?CCCCCCCCDBC@BBBB>CC@BBBBBBC??=?BBBB>A?ABBB>B@BAAABBBBB>ABBBB3AD?B?;;6;CBC>@AD@BB?AAA????B>>>BC@@7>AA=A=AAA===@?<A@@@<=<=A@??@@@@@???AA688@===:=;>>>??@BAA;>>>>>2>=A<>>BBB/A@??@:??@@@?<;//-/@@@,;7;;A=B=AA<B@@@>>><>=AAA;;;:=AA=B===AA=><AB>>=>?@A@@<@@@?A@@@A<@@@:==@A
@ATNG8:03789:05276
GATGGTAGCGCGACGAGCGTAGACCTAGAAGATCAGGAACTCTAGAAGAATTCAGATTTTTAACACGAGAGTAAACGTAAAAAGAAGGTTTTACAAGACTCACGTTAACAATATTGCAGCAGTACGCACACAATCGAAGCGCAGTAAGGATGGCTAGTGTAACTAGCAAGAATACCACGAAAGCAAGAAAAAGAAGTACGCTATTAACTATTAACGTACCTGTCTCTTCCGAAACGAATGAGTTCAGAGAGTACGATATGTCTACATCGTCATCCAGAAGTCT
+
:54=055BBAAABCA@ADDFFECC@CC@@=@BAAA@>B?BBCCCBCABC?CACCA98899.9?CBBBBBBB?>>5<@;;;;;*;A@@>AAA8ABB@CBBCHCDBB>B@CC?CCD?BBCBBCCCCBBCCDCDC@DBBB<AABBBBBC@C?C@?=@BBBCCCD@CCCAAA?CC?CCD;??CCE@????ACDDC2CC?C999CCBBB??<??@@:>:>BDDE@BCDCCBB@B@BBC>DDD?BBBBB?BAAACDECBBAAABDCBBCAA@BBBBBBCC?ABB@C>>>
@ATNG8:03801:05367
GATGGTAGTGTGTCTCTGAGAGTAGTACTCATTCGTTTCGGAAGAGACAGGTACGTTAATAGTTAATAGCGTACTTCTTTTTCTTGCTTTCGTGGTATTCTTGCTAGTTACACTAGCCATCCTTACTGCGCTTCGATTGTGTGCGTACTGCTGCAATATTGTTAACGTGAGTCTTGTAAAACCTTCTTTTTTACGTTTACTCTCGTGTTTAAAAATCTGAATTCTTCTAGAGTTCCTGATCTTCTGGTATGACTAGTGTACTACTACCATCGTCATCCAGAAGTCT
+
BCBB?BDCCCAABDBBBCCCCCCBCCCCCCBA>ABBB>BD?C?CCCCCCC?CCCBB=BAEEBB@B?CCCCCCC@@;99999(;C>BBCC=BBBC@BBF@;;;;AACCC@CCCCCDCC?CCCAC?CDCCBCBC@CCDD?BCCCCCBBDCCCDAABC?DCB?BB?B?BBBBCCCCC?CCCCC;C?A=@>>@>>'@BBCC=CCDCCCCB:9979DDD1BCBCC@B?BE@CCCBDBB=B@DECBBB@BBB@CCCCABACCCCBDECCCDBB?BBBCAAABC?CCD?CB??
@ATNG8:03813:05361
GATGGTAGTCTCAGATAGTCTATAGTACTCATTCGTTTCGGAAGAGACAGGTACGTTAATAGTTAATAGCGTACTTCCTTTTCTTGCTTTCGTGGTATTCTTGCTAGTTACACTAGCCATCCTTACTGCGCTTCGATTGTGTGCGTACTGCTGCAATATTGTTAACGTGAGTCTTGTAAAACCTTCTTTTTACGTTTACTCTCGTGTTAAAAATCTGAATTCTTCTAGAGTTCCTGATCTTCTGGGTGTATCAGCGAGTATCTACCATCGTCATCCAGAAGTCT
+
<=AE@CCBABDCCBBCDCCFCHJABBBB@@;;8;BBI?DC@C@DCCCECC@CCCCD@C@BBBG?CACBCCBCFDE?B=@@?3?@<@CDD?A?AA=BBB?BB?AACCFGBGCCBBBBG@BBB=@=ACCCCDCC?CACB@FABBBCCBBB@@::;BB@@@A@DC?B?B@A@BBBCC@B;;;;.;;A=;;;<;*;@@@@0;;BBBBCCCC5;;;;*;:;;@>A>BB?BDCBCBD@C@CCCB@@=AACD?FBBACCDCCCCBBBCCE;;:;BBACDCBB@BBB?BAAA
@ATNG8:03793:05373
GATGGTAGCTATACGTATATCTATGTACTCATTCGTTTCGGAAGAGACAGGTACGTTAATAGTTAATAGCGTACTTCTTTTTCTTGCTTTCGTGGTATTCTTGCTAGTTACACTAGCCATCCTTACTGCGCTTCGATTGTGTGCGTACTGCTGCAATATTGTTAACGTGAGTCTTGTAAAACCTTCTTTTTACGTTTACTCTCGTGTTAAAATCTGAATCTTCTAGAGTTCCTGATCTTCTGGTATGACTAGTGTACTACTACCATCGTCATCCAGAAGTCT
+
///0)/:@<=9CCCCBBCCCFFCCCDFDDG;;9<BBD<@B>B=<=BBCCC>@?BAA>A>AAAB@B?BABAAABBC8:5===+B=@CBCB>BAAB=??D=@@<???ABA@BCCCCBCC>BAB>>:??<<<>;=<@BAA8;;=<>>>888@@@@???9;8:=AB;=59///9;;9947>=BA5A8;7;=EED/>>:::19:://////:0///(..--8)-.;4988:5553769>>99>+..338666//////7;A@A==9<=8:::<::;=C=@@@=?;;;
@ATNG8:03788:05507
GATGGTAGTATCTGCACACTCTGTCCAGAAGATCAGGAACTCTAGAAGAATTCAGATTTTTAACATCGAGAGTAAACGTAAAAAGAAGGTTTTACAAGACTCACGTTAACAATATTGCAGCAGTACGCACACAATCGAAGCGCAGTAAGGATGGCTAGTGTAACTAGCAAGAATACCACGAAAGCAAGAAAAAGAAGTACGCCATTAACTATTAACGTACCTGTCTCTTCCGAAACGAATGAGTACTGTATCTATGTGTGCGCTACCATCGTCATCCAGAAGTCT
+
444:399=B<555;;=@A???>@CC?BBC?BBC@@@<@=>@@///:6:;6:644444;;;)<7:333<98787;;3779<<<<+33,3,333&377179;;;<=;:6:>9938655999:CABBCCCFDCDDC@BBBB@BBAA@@?A=@=A?@>ACCCCCCB?BAABBB@CC@AAA;>?@@A8?==9=====,?A?BCBBCD?@@7:7;@AA<A=AAC>@<@@:97==6;6<==5>??<?@@A;;;BAA@>><=<A@AABBBBCBB=<>>AB8::@=>>><@@:;
@ATNG8:03776:05535
GATGGTAGTGTGTCTCTGAGAGTAGTACTCATTCGTTTCGGAAGAGACAGGTACGTTAATAGTTAATAGCGTACTTCTTTTTCTTGCTTTCGTGGTATTCTTGCTAGTTACACTAGCCATCCTTACTGCGCTTCGATTGTGTGCGTACTGCTGCAATATTGTTAACGTGAGTCTTGTAAAACCTTCTTTTTACGTTTACTCTCGTGTTAAAAATCTGAATTCTTCTAGAGTTCCTGATCTTCTGGATAGCGACGCGATATACTACCATCGTCATCCAGAAGTCT
+
:55<8=A=A=666=566;;>>>;;;@955:::5?>>?9>><@=AABBBCC@@@@BB=A?ABGD@CACCCBA;;:C=AAA@@09925955)9995.55949@;?::5BC@DDDDCAAA@CDG?B?CCCEFDCC?AABB@BEHCCDBBCA;;;;;AB?BCB@CD@B?BB@@@ABAA>A;;;;*:<B999999$9;>>>8@::9@@?965499;;(9<5968<=@@@D@@A@@@?B6;:B;::<>@C?;:;CCAAABBBBBABBB@@@?;;;@BBBDD@BBCACFBB
@ATNG8:03798:05568
GATGGTAGCTCGCTGATGATATCTCCAGAAGATCAGGAACTCGTAAGAAGAATTCAGATTTTTAACACGAGAGTAAACGTAAAAAGAATGGTTTTACAAGACTCACGTTTAACAATATTGCAGCAGTACGCACACAATCGAAGCGCAGTAAGGATGGCTAGTGTAACTAGCAAGAATACCACGAAAGCAAGAAAAAAGAAGTTACGCTATTAACTATTAACGATACCTGTCTCTTCCGAAACGAATGAGTACTACTCTCAGAGACACACTACCATCGTCATCCAGAAGTCT
+
:888698::==;;;;;?0/0:0//927:<,/6>?>=9:7//////)//)/96;7::::=?==,=9797873;;777)87:5>>>)<<0443999+9>>;@<695>>555058BB;B;?::>?>AA@@>@;;9<999=BBAB@BBBCDCBC@CAC;;;;CDCDBBC?@A@BCC@BC?BCD@AAABA<?BB?BCDCCC(?@<?=:?@AABBB@C??@:?:=:=768571555996:262333,3..(....22::777:;;@===>=;@>=>@B49::777=9=:@AA?BCDC
@ATNG8:03811:05530
GATGGTAGACACGTGTGCTCTCTCGTACTCATTCGTTTCGGAAGAGACAGGTACGTTAATAGTTAATAGCGTACTTCTTTTTCTTGCTTTCGTGGTATTCTTGCTAGTTACACTAGCCATCCTTACTGCGCTTCGATTGTGTGCGTACTGCTGCAATATTGTTAACGTGAGTCTTGTAAAACCTTCTTTTTACGTTTACTCTCGTGTTAAAAATCTGAATTCTTCTAGAGTTCCTGATCTTCTGGACGACGCGCACTGACACTACCATCGTCATCCAGAAGTCT
+
@?@A?ABBBBCCBBBBAA<GJGFCCBCBCDBB?BBAA<AB?B@CCCCCCD@BCABBAD?A@BA@D>A@BACDAAA?A@AAA2@A?B?@A<ABBB?BBB@BC<879BAA>BABBAA==9=AA<A=B>><:;:>;?B>>;>ADA;;;???>>>B<;<<?@A=>><>=?AA@@@@@?<???@@5@;@6;;??>/>A:991886//.988;:>>@>.>:;;@;?<>>;>A==;;;9=:=@?<==---649=--/::=;:///=<<===A9;;;;;;;;;5;CB=@?@A
@ATNG8:03783:05614
GATGGTAGTGCGTGAGAGAGAGACCCAGAAGATCAGGAACTCTAGAAGAATTCAGATTTTTAACACGAGAGTAAACGTAAAAAGAAGGTTTTACAAGACTCACGTTAACAATATTGCAGCAGTACGCACACAATCGAAGCGCAGTAAGGATGGCTAGTGTAACTAGCAAGAATACCACGAAAGCAAGAAAAAGAAGTACGCTATTAACTATTAACGTACCTGTCTCTTCCGAAACGAATGAGTACGTGTGACGTACGTGAGCTACTATCGTCATCCAGAAGTCT
+
:99@9<CGED@=>?BBBBCCCDBBD>CCD@DCCCA@?@>BBCBCCC?BA?B@CBBBBBBB3C?CDAAABBBBBA9>;9<;<;*;?>?4:99&9B@>CBBBBGCBA=@?BB@BDC@DCB@@@DCCCBCCCCDCACCCE?BBBCBBBB?B?BBB@BCBBBBCC?CDCCCB?BC?AAA798@??8@<<899999.:A?CA@@CCCCC<:8;BAA<?<?ADCC@CCCCBBC>A>@CC>DAA>ABBCBBBBBAAACCDCBADCBBBA@@ADBBBBAAABB?BBB@BBBB
@ATNG8:03851:05148
GATGGTAGTATAGAGCTCTACATAGTACTCATTCGTTTTCGGAAGAGACAGGTACGTTAATAGTTAATAGCGTACTTCTTTTTCTTGCTTTCTGTGGTATTCTTGCTAGTTACACTAGCCTATCCTTACTGCGCTTCGATTGTGTGCGTACTGCTGCAATATTGTTAACCGTGAGTCTTGTAAAACCTTCTTTTTACGTTTACTCTCGTGTTAAAAATCTTGAATTCTTCTAGAGTTCCTGATCTTCTGGGTCTACGTCGTCGCGCTACCATCGTCATCAGAAGTCTCATTACCGACTGACCTCAGAGAGGCT
+
///:6;BACABBAB:66;=BABBCBBBBCA<:599949&4<6<8654455;7;<::=;>;==7713-39;===B;?687777$3317333(33222+222+25.55867=9==A76553)..7726(......33278883898::;AA;<<7//--6,,,,,,,(,(-(-777799;255587+7/5058==>.>99<A1::<<<98:8;;;;88)8./+/7273::49875666462797,,,(**22,,,-8889776633357;?:=<A9;;;;>;;;6---3333-3;56659877333339779354
@ATNG8:03825:05225
GATGGTAGAGTATCATGTGTATCTCCAGAAGATCAGGAACTCTAGAAGAATTCAGATTTTTAACACGAGAGTAAACGTAAAAAGAAGGTTTTACAAGACTCACGTTAACAATATTGCAGCAGTACGCACACTATCGAAGCGCAGTAAGGATGGCTAGTGTAACTAGCAAGAATACCACGAAAGCAAGAAAAAGAAGTACGCTATTAACTATTAACGTACCTGTCTCTTCCGAAACGAATGAGTACTATAGACTATCTGAGACTGCCAAGGCACACAGGGGATAGG
+
:6:D:DDCDCBBCBBCCCFCCDDAC@DBB?CCCCAA?A@CCBBBCC@CD?B?ACCCCDDC2D=BBCCGCCBBBB;@@:;;;;*;D?C@DCC<GCC@B@A@BBBCC@B@BC@CBB?BBBBBBBBEDBBBCCCCCCCDD?AA@BECCB?C@C@@<@BBBBCCC@CCD@?@?BB?BBB@CBBBB:@>?<>BFED3BB>B@@?BBBBB?B?ABCC?D<@?CCC@CCCCBBC@D?CBC>CCB?ABCCCCA@BBBBAAAACDCCCBBBDCC?C?C@CCCCCCCDD9BBBBA
@ATNG8:03844:05226
GATGGTAGCTATACGTATATCTATGTACTCATTCGTTTCGGAAGAGACAGGTACGTTAATAGTTAATAGCGTACTTCTTTTTCTTGCTTTCGTGGTATTCTTGCTAGTTACACTAGCCATCCTTACTGCGCTTCGATTGTGTGCGTACTGCTGCAATATTGTTAACGTGAGTCTTGTAAAACCTTCTTTTTACGTTTACTCTCGTGTTAAAAATCTGAATTCTTCTAGAGTCCTGATCTTCTGGACAGAGTGTGCAGATACTACCATCGTCATCCAGAAGTCT
+
555<7=AECB<BC;96<<@>CCC966;;;<;>9@AAA;@@>C=;:6??>@<A@??@;?=?>:A=A=ACCBBBB=B8AA?@<1;;9?;8>8=;;?9>=?488;?A@<>?499>?BBCC@CBA<@<AA@;;;<949---(-;>;>>>>=>>A?878<8;9:4;=8=8<>?@>>>AA:=8888)89=5;;AAA.;:ABD9@@B==<<=8807===+;;;8716;BA=E=::88887==;::;:=@@=BA>====888::@@@@AABB:>==:;;;;@;>>><?>>?
@ATNG8:03822:05319
GATGGTAGCTATACGTATATCTATGTACTCATTCGTTTCGGAAGAGACAGGTACGTTAATAGTTAATAGCGTACTTCTTTTTCTTGCTTTCGTGGTATTCTTGCTAGTTACACTAGCCATCCTTACTGCGCTTCGATTGTGTGCGTACTGCTGCAATATTGTTAACGTGAGTCTTGTAAAACCTTCTTTTTACGTTTACTCTCGTGTTAAAAATCTGAATTCTTCTAGAGTTCTGATCTTCTGGTCTACTACACTGTACTCTACCATCGTCATCCAGAAGTCT
+
:59>:>BDCCCCCAABDCCCBDDCCCBBBDAA?BCCF>CC?C?BCCCCCC?CCBBB?B?BACC@C@CAAABCCAA?ACDCD3BB?BBBB9BBBB>BBB<><7<<>CAA?BBBBBBCC?CCA<A<@???@<<<=DAAA5<<@===>;<=A?A????<>>>=@@;?<A@@@AAA@@=@@@@@6@;>988777(8>888-8>=;;;A==<18888(7>?AC=B=??;?A?????:>>B@@??7;;B>>><A@@@@@???@>A>@@==:<;;;>>>>>:>>>:>>=>
@ATNG8:03856:05333
GATGGTAGGACGAGCGTCTGAGAGGTACTCATTCGTTTCGGAAGAGACAGGTACGTTTAATAGTTAATAGCGTAACTTCTTTTTCTTTGCTTTCGTGGTATTCTTGCTAGTTACACTAGCCATCCTTACTGCGCTTCGATTGTGTGCGTACTGCTGCAATATTGTTAGCGTGAGTCTTGTAAAAACCTTCTTTTTACGTTTACTCTCGTGTTAAAAATCTGAATTCTTCTAGAGTTCCTGATCTTCTGGGTGCGCTACAGTCTCTCTACCATCGTCATCCAGAAGTCT
+
555<9=?C@DH@@@A@;99;9;??7:;;=?==8>:::08:8>8995::==:==9:99)925;;@9@;@>>7:00)0;5:>:::(///)59;@6BBAA>B;;79B69;BBAC?CCCCBCBCACCC@B?BCAABBBB?@ACD@FCCCCBAACCDCDCCBB@@A@?BB?C@@@CBCCCCB>C;;;;;*;>B?BBFED5BCCDD=BA@@BBACAE?CBBC2ABBAA=A@CF@;;;@@AB>B?BCBCCB>A;;;9;CCIIECCDDCCCBAA@BA=ABBCCCBBB@CCC@CCBB
@ATNG8:03855:05432
GATGGTAGCGCACACATAGATACAGTACTCATTCGTTTCGGAAGAGACAGGTACGTTAATAGTTAATAGCGTACTTCTTTTTCTTGTCTTTCTGTGGTATTCTTGCTAGTTACACTAGCCATCCTTACTGCGCTTCGATTGTGTGCGTACTGCTGCAATATTGTTAACGTGAGTCTTGTAAAACCTTCTTTTTACGTTTACTCTCGTGTTAAAAATCTGAATTCTTCTAGAGTTCCTGATCTTCTGGTAGAGCGTGCATATATCTACCATCGTCATCCAGAAGTCT
+
///:4:>A>@@@;9:ABABA@A;;<<<<<<<<8<<<=4;;.5.555;;55.599995:8<;<:2:2595;>>==;344444$4>8::?@>3555?A=@@A>BB>>===?A@CBBCIFIG@CBC@C@BCCCBCBC@CCCC<@?B@@@BBCCCCDBBBC@CCC@CC@C@CBAAACCCE@AABAA6A=?;??@@?,>?;;;/;BBBBCCAAA@CGCG5FCCBC@D@CC@CCCFE;;:;?BACBBA=ABA=@ABBBCBBBCCCCCCCCBBB@DBBBE@AAC?CCC@CBBB
@ATNG8:03833:05510
GATGGTAGGCGACATACATACGCGCCAGAAGATCAGGAACTCTAGAAGAATTCAGATTTTTAACACGAGAGTAAACGTAAAAAGAAGGTTTTACAAGACTCACGTTAACAATATTGCAGCAGTACGCACACAATCGAAGCGCAGTAAGGATGGCTATTGTAACTAGCAAGAATACCACGAAAAGCAAGAAAAAAGAAGTACGCTATTAACTATTAACGTACCTGTCTCTTCCGAAACGAATGAGTACGATGAGGAGAGCTCTTCTACCATCGTCATCCAGAAGTCT
+
<5558:8>900////555<;:>A@@;@@>:>C<<::)/)////9<<7;:7;;=<=>DDCC19459555665<<=065<<===+=?<@<>>@2><=89:6;;;<<>:>;??<?@:9@:8845545:::99555.5/997<///===><>;<<;7;;=?7;;A>999?;<;;;+//91///333&3994::;;<<%;;6:334:888>8>7=:::6:4:5;;>:?;;;;;9<?;;==*00<:<::=774//88//(/6//33333999:59888;:;;:3844.4333
@ATNG8:03849:05625
GATTAGTATAGAGCTCTACATAGTACTCATTCGTTTCGGAAGAGACAGGTACGTTAATAGTTAATAGCGTACTTCTTTTTCTTGCTTTCGTGGTATTCTTGCTAGTTACACTAGCCATCCTTACTGCGCTTCGATTGTGTGCGTACTGCTGCAATATTGTTAACGTGAGTCTTGTAAAACCTTCTTTTTACGTTTACTCTCGTGTTAAAAATCTGAATTCTTCTAGAGTTCCTGATCTTCTGGACGACGCGCACTGACACTACCATCGTCATCCAGAAGTCT
+
@?@@BBBBACCCDBBBCCCCBBBBCCDDCC@CCCC=CC@B@CCCCCCB@BCA?><??BBBD@D@CACBCCB<B7BBBBB1@A?CCCB=CCCC=AAC@CC<98:FFE?ABBBB>>>9>@@:@:@AAA@@@@:@A>>8<<>>>>>>>@@@A@??>=AAA<AA<A:??AAAA@@@:>>>CC;D<B=>>>=</;=9990:<<788CAAA=ACCC/A???A<A;>>=A@A>=AA=C:??@?993::<8<<:;;=>AA?;;;@==///:6:9::=BBAA<AAA=@@=<
@ATNG8:03848:05683
GATGGTAGCACGACACGACGATGTGTACTCATTCGTTTCGGAAGAGACAGGTACGTTAATAGTTAATAGCGTACTTCTTTTTCTTGCTTTCGTGGTATTCTTGCTAGTTACACTAGCCATCCTTACTGCGCTTCGATTGTGTGCGTACTGCTGCAATATTGTTAACGTGAGTCTTGTAAAACCTTCTTTTTACGTTTACTCTCGTGTTAAAATCTGAATTCTTCTAGAGTTCCTGATCTTCTGGTCTACTACACTGTACTCTACCATCGTCATCCGGAAGTCT
+
;66>;>EBBBCC<ABBABA;66@BBCCCCCAA?ACCC>DC@B?BCCCBCC@DCCCC@C@ABBH@C?BCCCCB<=C?BBBBB3BC>CBA@8@BAA?BBB?BB799AA@A;??BBBBBC<>:@=A;>>AAA>>><@@@A587@@>>>A????@@@@@<>>>=AA<A<@@@@@@@@A<@@@@@6@=A=?<===,<<777)------69/6-655&2888=6:65515;;;5556;48>AABB588A<???@;;;BB@@??@@AAF==:=:;;>>B>?8=8<8>;;;
@ATNG8:03843:05745
GATGGTAGTGTCAGTGCGCGTCGTCCAGAAGATCAGGAACTCTAGAAGAATTCAGATTTTTAACACGAGAGTAAACGTAAAAAGAAGGTTTTACAAGACTCACGTTAACAATATTGCAGCAGTACGCACACAATCGAAGCGCAGTAAGGATGGCTAGTGTAACTAGCAAGAATACCACGAAAGCAAGAAAAAAGAAGTACGCTATTAACTATTAACGTACCTGTCTCTTCCGAAACGAATGAGTACTATAGACTATCTGAGACTACCATCGTCATCCAGAAGTCT
+
555>:?9<9BBCC@@@A;??B9;6=:BBCEFCABAD@B@CCBCDCCABA>A?@@?@@@@@.@>BC?@@FDCBCC>9:<DDCD5DC@C=B@@9BCGAEBDDGDCCC@C?@@?ABC@CBBCCCBBBBBACBAAB=?>??<@AAABBAA>B@DCB?BCCCBBBE?BBABBC?A@=9999??BBD>99:;99999:%:837<<>ABCB=:><>A@A6;7;>CCC@CCCBBAA>@=@@@9?@@=:::AABCCCDBBBBBBBCCCCDBECBB?B???::;;A?AAA?AAAA
@ATNG8:03880:05211
GATGGTAGCGCACACATAGATACAGTACTCATTCGTTTCGGAAGAGACAGGTACGTTAATAGTTAATAGCGTACTTCTTTTTCTTGCTTTCGTGGTATTCTTGCTAGTTACACTAGCCATCCTTACTGCGCTTCGATTGTGTGCGTACTGCTGCAATATTGTTAACGTGAGTCTTGTAAAACCTTCTTTTTACGTTTACTCTCGTGTTAAAAATCTGAATTCTTCTAGAGTTCCTGATCTTCTGGTATGACTAGTGTACTACTACCATCGTCATCCAGAAGTCT
+
444<7=BBBBB@@@@CCAAACBBBBCCBBB@@;@AA@:AA<A>=?CCCBB?B@>CC@B?B=>>9B?BAABC@@?@=;;;<<*;B>??BA<A@AA?BBB@BC>CAACBB>BBBBCBBA>ACC@C@CCBC:;;C>BBA@=@BBBCCCDCCCBABA@@<@@@<@B@C=@@BB@A@GI@DCCDC;C=@=@BBBB,AC;;;0;AAABBEC;;;<FDD5C;;;A=A>AA?AFCCBBB@D?CB@;;;5;;;=BABC@ABBCEGCCCCCCCDEAAAACBAB;;6;@@>B;;;
@ATNG8:03892:05239
GATGGTAGATATATGCACGCTCTACCAGAAGATCAGGAACTCTAGAAGAATTCAGATTTTTAACACGAGAGTAAACGTAAAAAGAAGGTTTTACAAGACTCACGTTAACAATATTGCAGCAGTACGCACACAATCGAAGCGCAGTAAGGATGGCTAGTGTAACTAGCAAGAATACCACGAAAAGCAAGAAAAAAGAAGTACGCTATTAACTATTAACGTACCTGTCTCTTCCGAAACGAATGAGTACACACTCTCATATGACACTACCATCGTCATCCAGAAGTCT
+
AABC@DDDD@@@CBBBCAAACCCCC@CBB>BABB@@?A@ABC@??C@CC@C?99:@BBA=+?5>AA?>?AA;=>3==;<;;;*9@9>:AAA9@@C?CBBCIDAA@>@=@C@CCD?BBBA@@DCBBBCCCCCCBB@?@6;:@@ABBC@C@D;;;;DCDCCCC?ABCAA@?DD@???9<<8888*99929CDCCC)AB=?989CDCCC?B?B@@@<A;@@CDC?BBBAAAB?B@BBB<@???BAA???BBCCBAACDDAAADDDBAAAC@CBBBBBCHEACBB@BCBB
@ATNG8:03905:05256
GATGGTAGCAGACGTGACAGAGCGCCAGAAGATCAGGAACTCTAAGAAGAATTCAGATTTTTAACACGAGAGTAAACGTAAAAAGAAGGTTTACAAGACTCACGTTAACAATATTGCAGCAGTACGCACACAATCGAAGCGCAGTAAGGATGGCTAGTGTAACTAGCAAGAATACCACGAAAGCAAGAAAAAGAAGTACGCTATTAACTATTAACGTACCTGTCTCTTCCGAAACGAATGAGTACCTCTCAGACGCTCGTCCTACCATCGTCATCCAGAAGTCT
+
<<<B@BCCB@?@B;66<BBCFIHBB89;=49=>B@@>A@@@@00+0:16669433333333$34::;BB?@@9:9+9@<;;;:'9:39255)5996<@>A@@B;;5;5;;5<AC>BBCABBCGCCDBB;;;A>AB@@<?@:00=00,0:><?>@BBBCCAA>A:98AC=::88?8699333(377133333$3<4>8>=BCAA?8=6<<=<;?;=>BBB?B<;;BBA>@?:99598?<??@AABB?BBCDBBBAAABBBB@<;;;<=>>>CCCCC<???;?@?@
@ATNG8:03914:05224
GATGGTAGCGCGACGAGCGTAGACCCAGAAGATCAGGAACTCTAGAAGAACTCAGATTTTTAACACGAGAGTAAACGTAAAAAGAAGGTTTTATCAAGACTCACGTTAACAATATTGCAGCAGTACGCACACAATCGAAGCGCAGTAAGGATGGCTAGTGTAACTAGCAAGAATACCACGAAAGCAAGAAAAAGAAGTACGCTATTAACTATTAACGTACCTGTCTCTTCCGAAACGAATGAGTACGATGAGATCTCGTGTGCTACCATCGTCATCCAGAAGTCT
+
544;8<A<;@A@@BB@@AB@A;99:09@A?DBBBBB>B?CAAAAAE@BB???::8>:>>>+;7<==<::<<==>6::=9;;;,/.)-(---&,,,50---589::<8=7;B??>?<??@@BCCCCCDCCBB??>?CCC>@??@????9@;@@@?ABBDBBAA>AAAC?>9>B<999799BBC;@98289999(:@<A???BAABA=A<@?:;5::==B@@=@C;;;CB<?<???9?AC<:::BBBCBBBCAAADDBABAB???@BB;>?AACCCDD@CBC?BAAA
@ATNG8:03885:05397
GATGGTAGACACGTGTGCTCTCTCGTACTCATTCGTTTCGGAAGAGCCAGGTACGTTAATAGTTAATAGCGTACTTCTTTTTCTTGCTTTCGTGGTATTTCTTGCTAGTTACACTAGCCATCCTTACTGCGCTTCGATTGTGTGCGTACTGCTGCAATATTGTTAACGTGAGTCTTGTAAAACCTTCTTTTTACGTTTACTCTCGTGTTAAAAATCTTGAATTCTTCTAGAGTTCCTGATACTTCTGGACAGAGTGTGCAGTTACTACATCGTCATCCAGAAGTCT
+
;544.4;;94:;9556:;5566599;96:5=9.959:159498@@=A:>@8:9CB>:C7;;<<:??;:9;77338499<<<)331333:,35==49333(395;<;333,3::888675788<@;BDB;;:>>6;9>>025>>==>@>>>?>;;;F=B??7;:;A388;:;>?@?79:<<;-;3:399<;;)96568.8//./.43..(.333'3592775:2;>.56<<88848)//936//(/37/53666882229555278:2.......5799>786:>>>
@ATNG8:03886:05454
GATGGTAGCGCATATCAGCGCAGCCCAGAAGATCAGGAACTCTAGAAGAATTCAGATTTTTAACACGAGAGTAAACGTAAAAAGAAGGTTTTACAAGACTCACGTTAACAATATTGCAGCAGTACGCACACAATCGAAGCGCTGTAAGGATGGCTAGTGTAACTAGCAAGAATACCACGAAAGCAAGAAAAAGAAGTACGCTATTAACTATTATCGTACCTGTCTCTTCCGAAACGAATGAGTACGATGAGAGAGCTCTCTCTACCATCGTCATCCAGAAGTCT
+
@?@A;@966<BCBDDGCBBBBBDDF=BCC@CCCC@@?A@DCCAAAB@CC@C?BABAAAAA2A?DCBBFCCCCCC;B?;;;;;*;B>C5;::&5;;6<666@@=9;4;=BB?CCD@BBBAAACCB::;DBBBB>BB;:6;CC@@@A@=A?CBCADJFCCCCC@CCABBC@CC?BAB@BBBBB=AA@?BBBBB3BB@C??@BBABB=?>?CCB????>AA@=@BBB=>=;?;=>>7=BB;>;;;;;?BB;::@@AA=<=::;<?668<@:;;AACCB?CCC@CBBB
@ATNG8:03901:05425
GATGGTAGCGCGACGAGCGTAGACCCAGAAGATCAGGAACTCTAGAAGAATTCAGATTTTTAACATCGAGAGTAAACGTAAAAAGAAGGTTTTACAAGACTCACGTTAACAATATTGCAGCAGTACGCACACAATCTAAGCGCAGTAAGGATGGCTAGTGTAACTAGCAAGAATACCACGAAAGCAAGAAAAAGAAGTACGCTATTAACTATTAACGTACCTGTCTCTTCCCGAAAACGAATGAGTACGATGAGATCTCGTGTGCTACCATCGTCATCCAGAAGTCT
+
///7170/0<:@9>>;;?;<<<<<<5@BC@CBGA=A9A;CCD@A@A?CB>A>AB:;8DDD3D?B944<:888333(3333333$3917,333&37717933399//(/(/835584777;@@DDBAAA@@@;;5<;;B9?::8:777<?:@??<?BCC@@??9>@@:::?BA=999;>=000*000*00000(-:6=000>8=<>8=5656706.55::@==9999492//(/9::+9//)///89>===B==8==@?@@A@>/////37779==>992444.4<54
@ATNG8:03917:05509
GATGGTAGCTCTGCTCTGACTCTCGTACTCATTCGTTTCGGAAGAGACAGGTACGTTAATAGTTAATAGCGTACTTCTTTTTCTTTGCTTTCGTGGTATTCTTGCTAGTTACACTAGCCATCCTTACTGCGCTTCGATTGTGTGCGTACTGCTGCAATATTGTTAAAGTGAGTCTTGTAAAACCTCTTTTTACGTTTACTCTCGTGTTAAAAATCTGAATTCTTCTAGAGTTCCTGATCTTCTGGATACACTCATGTGCACCTACCATGTCCTCTGAGTCT
+
;9:C:BCCBAACCC@AADDCCCC;;;DCD@@@?BBAA<??5;6;AAABBB?AAAAB;;7>@<B0;9:ACCC<;6>:=@???,594)4::>1::5616<;4:<,//:::>:<<@<>>>@499@;A<AABAACCC@BBBC?CCICCCCBB;;9995::7;>C9=B?A<5<955<===04////&/)//::::+;;;;;5::9433888828888'7343:6<8==8=::<=88487:33/33(..7278;A=;;@<99:<=8/)/-,),,,,,(,-5569::9
@ATNG8:03905:05543
GATGGTAGATACTCGCTGATACACCCAGAAGATCAGGAACTCTAGAAGAATTCAGATTTTTAACACGAGAGTAAACGTAAAAAGAAGGTTTTACAAGACTCACGTTAACAATATTGCAGCAGTACGCACACAATCGAAGCGCAGTAAGGATGGCTAGTGTAACTAGCAAGAATACCACGAAAGCAAGAAAAAGAATTACGCTATTAACTATTAACGTACCTGTCTCTTCCGAAACGAATGAGTACGAGAGAGCACACGTGTCTACCATCGTCATCCAGATGTCT
+
///96;AACDCCB@AAAA@B;;;CC>CDF?BBBDBB>A=@;;:?BD?DD@C>?@>ABCCC3C>BABAAABA@AD>BBCBCBB2@A<?;@@@7@AA?C;;;CCCDE@C?BB?CCD@B@@CCCCCCCCCCCCCC@BB@@>@ABD@@@C>B>A::8;CBCCEBB@AAABCB?CC?BBB?BBBBA9?::7:DFFD2CC@B:::CBBBB9997==?9=59=AA@<@@@@ACCAD@AAA=ACC>??BECCBBBBBBBBAAACCCDABBBCC@BB@@BBBBB@CCCBB999
@ATNG8:03909:05525
GATGGTAGTCTCAGATAGTCTATAGTACTCATTCGTTTCGGAAGAGACAGGTACGTTAATAGTTAATAGCGTACTTCTTTTTCTTGCTTTCGTGGTATTCTTGCTAGTTACACTAGCCATCCTTACTGCGCTTCGATTGTGTGCGTACTGCTGCAATATTGTTAACGTGAGTCTTGTAAAACCTTCTTTTTACGTTTACTCTCGTGTTAAAATCTGAATTCTTCTAGAGTTCCTGATCTTCTGGATATATCATCAGCGAGCTACCATCGTCATCCAGAAGTCT
+
4444.5<A@CBBBCBBBBAAACBBCCDCCBA@=@>@>6@A:@<@BBCECB@BBB9;6;=@:;A=<466==<<===:===AA1?@=B;;;0;?@?496=;@@=9:9BBB@CCDBBBBB=@@C?D@GIECCCBB@BCCGACABACCCBC@@@;<;BA?;;;?BB=A59999A>=<@<99999&54=799999$9:>>B=BBB::9@@@@4::9-9995A=@=BB?ABCBBCB@C@GBABBB?B@A?ACBBACCCCCCAA@@@BBBC@B@BBBAB@@=@BB@BECC
@ATNG8:03877:05584
GATGGTAGTGTCATATGAGAGTGTGTACTCATTCGTTTCGGAAGAGACAGGTACGTTAATAGTTAATAGCGTACTTCTTTTTCTTGCTTTCGTGGTATTCTTGCTAGTTACACTAGCCATCCTTACTGCGCTTCGATTGTGTGCGTACTGCTGCAATATTGTTAACGTGAGTCTTGTAAAACCTTCTTTTTACGTTTACTCTCGTGTTAAAAATCTGAATTCTTCTAGAGTTCCTGATCTTCTGGGATGTGTGCGCAGTGCCTACCATCGTCATCCAGAAGTCT
+
::>B766<BBBBFA@BICGCABABBA@@@BBA9B@@@5@=8=<BACCCAA?ACCDC@C@BCCB?BA;;;CDCCDC?BBAAA0AA>A>@@;;9:C?CBC?CE?ABBIDD@CBBBCCCD?BBDAD@BBCCBBBCDFFDD?BBBBCCECCBCBCCBBB@CBB@BC@C@CBABBBECC@BA@AA8@=B=:::::*;@CGD?B@@ACCDCCC7;;;;*;BBBB@B@CFAGCDDBBB@C@CCCBBB?BBAA;A;;;ABBBICCBDFFABBBGICCBBCDCGACCCADCCC
@ATNG8:03883:05608
GATGGTAGACACGTGTGCTCTCTCGTACTCATTCGTTTCGGAAGAGACAGGTGCGTTAATAGTTAATAGCGTACTTACTTTTTCTTTAGCTTTTCGTGGTATTTCTTGCTAGTTACACTAGCCATCCTTACTGCGCTTCGATTGTGTGCGTACTGCTGCAATATTGTTAACGTGAGTCTTGTAAAACCTTCTTTTTACGTTTAACTCTCGTGTTAAAAATCTTGAATTCTTCTAGAGTTCCTGATCTTCTGGATAGCGACGCGATATACTACCATCGTCATCCAGAAGTCT
+
>>AA@BBBBAB;;5@A;A;>>=@@AA;;;@<=:BBCE=;;6;9;<:@?9:.44:8<39-44:;7:498???8738,337777$333(393333&3999;>9::)9=8773333,3;;9977:46;;=?<?C>=;;;;9=>?@:>>?A>>>;;7@@=<///176:5:=:><AAA>>>ABB7::DDD2=7;6;=AAB/?<;;B:@;>>888<<::17888(7:<:<=4747:9>??;:;D<@<>>?:9:1///9===@@@@@@A;;;?;;;AAA<;;;>>>>AA<@?@<?===
@ATNG8:03910:05582
GATTAGTGTGTCTCTGAGAGTAGTACTCATTCGTTTCGGAAGAGACAGGTACGTTAATAGTTAATAGCGTACTTCTTTTTCTTGCTTTCGTGGTATTCTTGCTAGTTACACTAGCCATCCTTACTGCGCTTCGATTGTGTGCGTACTGCTGCAATATTGTTAACGTGAGTCTTGTAAAACCTTCTTTTTACGTTTACTCTCGTGTTAAAAATCTGAATTCTTCTAGAGTTCCTGATCTTCTGGAGATACACATGATACTCTACCATCGTCATCCAGAAGTCT
+
:659<>@A@CBBBCDCCBBBBCCCCCCC??;>777/9@=AADDDBBBC?CCCCC@C@CCAA>B?CBCBFEEBB?BDDDD2DDABBCB>BBCD@DCCACC@AABCCC@CCFFDDDD>BBD@C?CCCCCCBB?AA@@<AAECCCCCCCCCBDBAA?CCC@DD?C=?@CCCABBB<@@AAB:B?D>;;:;:*:AADC:;:ABBBBA@A5;;<<*;AA@C@CAFE@CCBDCDC?C?BB@?@@<@@B@CEBABCCDBBCCBCBCBABC@CBCCCBBCD@CAB?ACCC
@ATNG8:03918:05648
GATGGTAGCTATACGTATATCTATGTACTCATTCGTTTCGGAAGAGACAGGTACGTTAATAGTTAATAGCGTACTTCTTTTTCTTGCTTTCGTGGTATTCTTGCTAGTTACACTAGCCATCCTTACTGCGCTTCGATTGTGTGCGTACTGCTGCAATATTGTTAACGTGAGTCTTGTAAAACCTTCTTTTTACGTTTACTCTCGTGTTAAAAATCTAGAATTCTTCTAGAGTTCCTGATCTTCTGGTCTACTACACTGTACTCTACCATCGTCATCCAGAAGTCT
+
;;;C@CCCCB?CBCBCC>CCCDBB=A@@@AAA=CBBB<@@<@@AB@GDCC@CCBBA>A::;AC=@>?BBAABB;?7?>:::+:A>9333(38897<;;478,7<==7814<?@ABAB>ABA=B<>====8885;>?@<AAAA;;;?@@B>>=>>>:===;>><@<@>?===B=>:<=BDD5D<@7:6;;;*//66:)///.53368816999*96555<6<6;<6;:97755/5177;777-//85777=>=>A@?=<=:///==<7:///<===A:>=A=>;;;
@ATNG8:03899:05750
GATGGTAGTACATGATAGACGACACCAGAAGATCAGGAACTCTAGAAGAATTCAGATTTTTAACACGAGAGTAAACGTAAAAAGAAGGTTTTACAAGACTCACGTTAACAATATTGCAGCAGTACGCACACAATCGAAGCGCAGTAAGGATGGCTAGTGTAACTAGCAAGAATACCACGAAAGCAAGAAAAAGAAGTACGCTATTAACTATTAACGTACCTGTCTCTTCCGAAACGAATGGGTACTGCGTCTCACTCTCGCCTACCATCGTCATCCAGAAGTCT
+
554>7=AA@A@>@;;;CCBCAA;;;=;9:76:;;<;156954:=<@7:::?<>?:<<>>>+B<BAAABBCA<;;,9@99999$9<39.555&559.6BAA@CC;;::?AB?C@?7;BBAB@@ACC@A@C;;<ACCCD?A@CCDCCC?C?BBB?BCCCCBA@?@EECCB?BC?BBB@BBBBA9?9949AAAB3AB?::9ABCCBB?B@CD??<??B?DBCABBBBB;;6;=@@B=BCE;;<C?BCBBCCBBBDDDA@ACBCD?C@D@CBCBDBABCABBB@DGA@
@ATNG8:03939:05129
GATGGTAGTGTGTCTCTGAGAGTAGTACTCATTCGTTTCGGAAGAGACAGGTACGTTAATAGTTAATAGCGTACTTCTTTTTCTTGCTTTCGTGGTATTCTTGCTAGTTACACTAGCCATCCTTACTGCGCTTCGATTGTGTGCGTACTGCTGCAATATTGTTAACGTGAGTCTTGTAAACCTTCTTTTACGTTTACTCTCGTGTTAAAAATCTGAATTCTTCTAGAGTTCCTGATCTTCTGGATAGCGACGCGATATGCTACCATCGTCATCCAGAAGTCT
+
44483:<<=C@A@<<<<BB<99A@@CBB:;;<6;@CC?CC@E@BBBCBCC@CCCBC?A>ADCC@C@DCC@A@DDG@DDDDD2DC@CDCH?BBAB@B;;5;@=ABBFDD@ECFECDDD@CCC?B@BCCCCCCC@CCBB?BCCCCBBBCDCCCBBBB?BCC?AA>A?BBCCCCCBA=@;;;6;@C@;;;;.:C@@A=BABBBCBBBC5;;;;*;?@A@>A>BB@CCDCDDC@C@CDDBBB@A@@@ECCCBBBCCCB@::.---550-/5<=:;6646<<:@>==
@ATNG8:03959:05163
GATGGTAGGAGACACTTCGCACACGTACTCATTCGTTTCGGAAGAGACAGGTACGTTAATAGTTAATAGCGTACTTCTTTTTCTTGCTTTCGTGGTATTCTTGCTAGTTACACTAGCCATCCTTACTGCGCTTCGATTGTGTGCGTACTGCTTCAATATTGTTAACGTGAGTCTTGTAAAACCTTCTTTTTACGTTTACTCTCGTGTTAAAAATCTGAATTCTTCTAGAGTTCCTGATCTTCTGGTATACACACTCGCTCGCTACCTTCGTCATCCAGAAGTCT
+
;99C?ABBACCC@@BD@CDGCBBBBCCDCCBB@BCCE?DD@B@BBCBB@@?ADEDD@B@BBBD@DACCBBACC??4@?8;8'<>:@@A@<BCBB?BBB>BB<>=?AAC>AAACDBBB?BBB<?=;BBA@???=???A<@@@@668==??@BA<>><<;;=AA9=:=>>?AAA??:=;;;;1;=D=@@@@@/==777*------7<<?;????/?>>>D6:7;?;>???>?>;>:>A==>><??C=AAA===@@@B@@???@>>>@<?;?BBB>==;>@@=@@=<
@ATNG8:03941:05233
GATGGTAGTACATGATAGACGACACCAGAAGATCAGGAACTCTAGAAGAATTCAGATTTTTAACACGAGAGTAAACGTAAAAAGAAGGTTTTACAAGACTCACGTTAACAATATTGCGCAGTACGCACACAATCGAAGCGCAGTAAGGATGGCTAGTGTAACTAGCAAGAATACCACGAAGCAAGAAAAAGAAGTACGCTATTAACTATTAACGTACCTGTCTCTTCCGAAACGAATGAGTACGATGAGAGAGCTCTCTCTACCATCGTCATCCAGAAGTCT
+
4444059:;<<?;56:<<<@@@@A@:@A<9;;ACBC@C@BB@AA:;7:A?C?BBEAAABB2B@FCCCCABBFHK?ECBBBCB5BC@C>BBB<BCC?BBIDCDCCC@B?BB?BCB>@@;:;CCBB@?@BAA@?A8993488<<ABB=A<@@@<ABBBBBBB793;733.36068937766452.*.5888(..).55555588,2,287728158=AF;A?;;;>?:>57/;)/00)/669:::::888B@?:999988<<6656;=>9::>;;5;>=9>888
@ATNG8:03969:05238
GATGGTAGCTCTGCTCTGACTCTCGTACTCATTCGTTTCGGAAGAGACAGGTACGTTAATAGTTAATAGCGTACTTCTTTTTCTTGCTTTCGTGGTATTCTTGCTAGTTACACTAGCCATCCTTACTGCGCTTCGATTGTGTGCGTACTGCTGCAATATTGTTAACGTGAGTCTTGTAAAACCTTCTTTTTACGTTTACTCTCGTGTTAAAAATCTGAATTCTTCTAGAGTTCCTGATCTTCTGGCGCTCTGTCACGTCTGCTACCATCGTCATCCAGAAGTCT
+
///:6:@AAA;?ECCCCBBABCC;9=@@BB;;8;DDD=BB@C@AA@CCDE@BBBCCAC@BC@@=A>BBBBFCFCCACCCDC5CB?BADE@DC:;:;AC>AA=BAACCC?BBBBCDDEACBC@C@CCCCCDBB>AB::7:BAABB@@ABBBDCBBB?CCC@CC@C?AA;;;BBBB=@@@@@3@=A>BBBBB0BBAAA>BCCCEBBCAB@CCCG5C;;;B@C?BA>BCCBCCC@B?BBC@@@>@@A?BDDCCCCDCCCBBA;;;BBD@BBBBCDCCB@BBB>BCCC
@ATNG8:03948:05347
GATGGTAGCTCACGTACGTCACACGTACTCATTCGTTTCGGAAGAGACAGGTACGTTAATAGTTAATAGCGTACTTCTTTTTCTTGCTTTCGTGGTATTCTTGCTAGTTACACTAGCCATCCTTACTGCGCTTCGATTGTGTGCGTACTGCTGCAATATTGTTAACGTGAGTCTTGTAAAACCTTCTTTTTACGTTTACTCTCGTGTTAAAAATCTGAATTCTTCTAGAGTTCCTGATCTTCTGGTCTACTACACTGTACTCTACCATCGTCATCCAGAAGTCT
+
554<7=BBBECBBBBCCCCCCBBBCCCDCBAA?ACCJ?CC@CACCCCCCB?BBDDD?B?BBBB?C?BBBBBCCAA>ABBBC3BA<A99929BAA>A?@=@?=>>>BBB@BBBBBBBB>ACD=A=AAA???@@=BA>=9>?A<<;>@@AA@A;;;>;9<<;?@:><>AB@@>AAA<>9:::/:9>;@@BBB/@@:::7;BAB@@@A::8;CBB/B@@?A;A=AD:A?===??<A<AA@><<9=>A;>===A@@?A===AAAAAAAA:>8::>>>>>8<<A;A>><
@ATNG8:03966:05392
GATGGTAGGACGAGCGTCTGAGAGGTACTCATTCGTTTCGGAAGAGACAGGTACGTTTAATAGTTAATAGCGTACTTCTTTTTCTTGCTTTCGTGGTATTCTTGCTAGTTACACTAGCCATCCTTACTGCGCTTCGATTGTGTGCGTACTGCTGCAATATTGTTAACGTGAGTCTTGTAAAACCTTCTTTTTTTACGTTTACTCTCGTGTTAAAAATCTGAATTCTTCTAGAGTTCCTGATCTTCTGGGTGCGCTACAGTCTCTCTACCATCGTCATCCAGAAGTCT
+
955<8=BB?BBBB@@@CDFDDBCC@DBBBCAA?ABBD>BB@B@BBBBCCC@BBB:;;0<=ABAB<A<ABBAE<;;C@BCDDD169.545909BBC@CCC@AC?AAABAB@BCCCCCCDACCC>B>BCCBBCBB?BBCC@DCCCCBBBCCCCCCCBB@BBB?AA?A?BBCBBBDCC=B;;;;.;=@5;;;;;;;#;B@DI>BBBBB@@@B@=@B@B1B?@CC?C?BD@@@@BBBE@D@BBBCBA=A:;;0;CCAAABBBBCCBBBBBBB?BBBDGBBBFBDCC@BA@@
@ATNG8:03955:05494
GATGGTAGATACTCGCTGATACACCCAGAAGATCAGGAACTCTAGAAGAATTCAGATTTTTAACACGAGAGTAAACGTAAAAAGAAGGTTTTACAAGACTCACGTTAACAATATTGCAGCAGTACGCACACAATCGAAGCGCAGTAAGGATGGCTAGCGTAACTAGCAAGAATACCACGAAAAGCAAGAAAAAAGAAGTTACGCTATTAACTATTAACGTACCTGTCTCTTCCGAAACGAATGAGTACGTGTGACGTACGTGAGCTCCATCGTCATCCAGAAGTCT
+
99:A9=CCCBBBCBBBCCCDEFCBC=@@@>BBBC@@=@>@@@::8A?BB?B?ABACDDDD3B?AA@?>?A@???8>@@@AAA2AC?D;@@@7@;;7;BBCCCB;;7;>AA>CBB>BCB@AABBBBCBBCB;;:;BBC?@ABDBCBC@C?B;;;;ECCCDDD@BBBAAA@CC?BBB490>>==0:00,0=====(==<0000@@BEBC?B?B>>A=B<??BBBACCCCBBA?A?:;;9:CC=??BAAA::9BBBAAAA??@AA:::CC?BAAAA?????BBC?BAAA
@ATNG8:03926:05534
GATGGTAGAGAGACTGTAGCGCACCCAGAAGATCAGGAACTCTAGAAGAATTCAGATTTTTAACATCGAGAGTAAACGTAAAAAGAAGGTTTTACAAGACTCACGTTAACAATATTGCAGCAGTACGCACACAATCGAAGCGCAGTAAGGATGGCTAGTGTAACTAGCAAGAATACCACGAAAGCAAGAAAAAGAAGTACGCTATTAACTATTAACGTACCTGTCTCTTCCGAAACGAATGAGTACTGCGTCTCACTCTCGCCTACCATCGTCATCCAGAAGTCT
+
//8;6<??BCCCABBCECCIEGCBC>CCC@CCCBBB@B?BBA@@@B>?=8<677066667'65:///:76889:928766666'//(/(///&/67188:99<:33.3/29096615558=@@>CECCDCCCC@CBBB@BBBBCCBB>C@C@@>@CBBBCCC?CCC??@?AA>AAA=@@@@@8?=>;====?.?A?C???BFEBA6:6;@CB<?<?@BBA?@@@BABB?B?AAB>BBC?BBECBAABBCABBBB@@@BCABA@CAB?BCFDCBCCD@CA@=@B;;
@ATNG8:03959:05618
GATGGTAGAGAGAGCTCTCTCATCGTACTCATTCGTTTCGGAAGAGACAGGTACGTTAATAGTTAATAGCGTACTTCTTTTTCTTGCTTTCGTGGTATTCTTGCTAGTTACACTAGCCATCCTTACTGCGCTTCGATTGTGTGCGTACTGCTGCAATATTGTTAACGTGAGTCTTGTAAAACCTTCTTTTTACGTTTAACTCTCGTGTTAAAAATCTTGAATTCTTCTAGAGTTCCTGATCTTCTGGGTGCGCTACAGTCTCTCTACCATCGTCATCCAGAAGTCTC
+
455:7<BCCCCBBBC;66>>>>?=AA666?CC?BBCE?DL@B@:;;CDBB?BACEEAD>@@AB>B@DCBBBAAAB@DCCCC2AA?BBBC;B==@<@>>9?@8000;00,/>><>ABB?>@A=A=??>:788=;?BBB<??????B@A??>>=776+///06;7=7???>>;??=68:@@?/>5;188A>A/=>=>G8=:;;;>???>>8===<*=;;5;>1818=8<=>>A>=:>6::==:;4:===4;;;>>>@@@@@@A@BA@@@====>>>@AA<A@<7996--
@ATNG8:03969:05608
ATGGTAGGCACTGCGCACACATCCCAGAAGCATCAGGAACTCTAGAAGAATTCAGATTTTTAACACGAGAGTAAACGTAAAAAGAAGGTTTTACAAGACTCACGTTAACAATATTGCAGCAGTACGCACACAATCGAAGCGCAGTAAGGATGGCTAGTGTAACTAGCAAGAATACCACGAAAGCAAGAAAAAGAAGTACGCTATTAACTATTAACGTACCTGTCTCTTCCGAAACGAATGAGTACGAGAGAGCACACGTGTCTACCATCGTCATCCAGAAGTCT
+
;::5;@A=?;4444::;;;;ACCC?AA@;0////59.9.99:;;;>8>?7?:9@994999'46:>:=CB=A>>?9?@@B>B>+AB>B?BFG9CCCACCCCCCCBB>A?AC@DCC@BBBBCBBBCCCDDCCBC?BA;;7;AAAA@::6;=AAA?B@@@CDDC@BBBAAC@CC@:::>A>@@@7;0000@ACD0AA=A999BB@AA<?<?AAA<@<@?BBC>AABA@?=393999/9AA?ABBBBBBBBAAAAA@@???@@??>=A>=CB??B9;:A=@?@>@99:
@ATNG8:03934:05664
GATGGTAGCATCATGCATATCTCACCAGAAGATCAGGAACTCTAGAAGAATTCAGATTTTTAACACGAGAGTAAACGTAAAAAGAAGGTTTTACAAGACTCACGTTAACAATGTTGCAGCTGTACGCACACAATCGAAGCGCAGTAAGGATGGCTAGTGTAACTAGCAAGAATACCACGAAAGCAAGAAAAAGAAGTACGCTATTGACTATTATCGTACCTGTCTCTTCCGAAACGAATGAGTACCTCTCAGACGCTCGTCCTACCATCGTCATCCAGAAGTCT
+
BBCC@CCCCBCCC@AACCCDCCBBD?DBB?BDBBBC?C?BBBBBBB>BA?C?CCA::::9.9=CCBBBBAB>>>8<>9;<<;*<@>B?BBB:CCC@B@BBDBB;;:;@CC?DBB?CBBEBBBCCDECCCDBA?@CCG@CBBBBBBD?C@CCC?BCCCBBCB?CCBBBC=??;>AC?BBCCC>???<?AAAB3AA?BBBCCBBBB@BBBBAC?DC@@@AD@CC777>>;>@BBF>DBB?BCBA@AC?BBBBABBBBBA@?AC?CCC>??@@AAA??=AAA:@@<<
@ATNG8:03955:05624
GATGGTAGATACTCGCTGATATACCCAGAAGATCAGGAACTCTAGAAGAATTCAGATTTTTAACACGAGAGTAAACGTAAAAAGAAGGTTTTACAAGACTCACGTTAACAATATTGCAGCAGTACGCACACAATCGAAGCGCAGTAAGGATGGCTAGTGTAACTAGCAAGAATACCACGAAAGCAAGAAAAAAGAAGTACGCTATTAACTATTAACGTACCTGTCTCTTCCGAAACGAATGAGTACACATCGTCTGTCGTGCTACCATCGTCATCCAGAAGTCT
+
555B?EC?@@BCB@AABCCCCCCCC>CCC?BCBBAA@A@CCFBBBB?BC?B?CB@?@???2@?BBBAAABAAA@9@?>@@@@,@@>A>BDD;CCC@BBCCCCB;;:;@CC@DBC@DCCCCDCCCCCCDAAAD@CCAA>BBCCABBA=B=@9:7;CBBBACC@CAAACC?BB@>>><>>BDD:@>>9888888%9@;@>?@BBBAC7;5:;=>4;5;BBBC?CBBCAAA?A?BBC=BBC?CBBBBBABBBCBB>??A:::ABACBB?BBBBFBBBB?BCB@EB::
@ATNG8:03956:05711
GATGGTAGCTATACGTATATCTATGTACTCATTCGTTTCGGAAGAGACAGGTACGTTAATAGTTAATAGCGTACTTCTTTTTCTTGCTTTCGTGGTATTCTTGCTAGTTACACTAGCCATCCTTACTGCGCTTCGATTGTGTGCGTACTGCTGCAATATTGTTAACGTGAGTCTTGTAAAACCTTCTTTTTACGTTTACTCTCGTGTTAAAAATCTGAATTCTTCTAGAGTTCCTGATCTTCTGGATAGCGACGCGATATACTACCATCGTCATCCATAAGTCT
+
;59C:>CCCCCCCBCCCCCCCCCCCBBBBBCC?CBBB<BB?C@BBCCCCD@CCCCC?C<@AAC?B@BBBBBBDBB?BAAAB3AA?C???<?CBB?AAC@CB?A@ABCC?@ACCC@@@>AAA=A=A>>@<=::7:ABA=@???@?@?@@A@?;;;=<>>><A@<?<?@@A???@@<@????2?8=:>?AA?.?DAAA7@>?>=>@AAA=AAAA/A678A=A=>>:>AAB===<A;??AABB8<<C=DAA>>@AA@?@@?A?@@??A;:;;=@@@@A<@@@=B>>>
@ATNG8:03966:05676
GATGGTAGCATCATGCATATCTCACCATAAGATCAGGAACTCTAGAAGAATTCAGATTTTTAACACGAGAGTAAACGTAAAAAGAAGGTTTTACAAGACTCACGTTAACAATATTGCAGCAGTACGCACACAATCGAAGCGCAGTAAGGATGGCTAGTGTAACTAGCAAGAATACCACGAAAGCAAGAAAAAGAAGTACGCTATTAACTATTAACGTACCTGTCTCTTCCGAAACGAATGAGTACTGCGTCTCACTCTCGCCTACCATCGTCATCCAGAAGTCT
+
;;;<=ABA;;5655<<@<AAA@@BB469D7;@:;9=8<7<><<588=;;7;8;>9:3<<<+<8BB=?@BBB@A@:?=@AAAA0=?9=2555&5:<5;666>>>DC?D@BA>A@A>ABAACFCCGIFDBA@B@=AACB7;;;@BBCB@DAC@A=@BB;:9?@;????>?9=<8<73,3877;388;6@ABBB3BB?BCCCDB@0/+/499;=161:;@@C?BA:::>>9?;?@A=ACD?BBB???@@@@9;;;;@@B@?@=<455<9<<;??BBBB?AA@=:<00
@ATNG8:03978:05318
GATGGTAGAGTACAGTGTAGTAGACCAGAAGATCAGGAACTCTAGAAGAATTCAGATTTTTAACACGAGAGTAAACGTAAAAAGAAGGTTTTACAAGACTCACGTTAACAATATTGCAGCAGTACGCACACAATCGAAGCGCAGTAAGGATGGCTAGTGTAACTAGCAAGAATACCACGAAAGCAAGAAAAAGAAGTACGCTATTAACTATTAACGTACCTGTCTCTTCCGAAACGAATGAGTACACACTCTCATATGACACTACCATCGTCATCCAGAAGTCT
+
44:<7=CDCCCCB@@<>>>>BBB;;79BC?BBCBBB?B>@@C???C<>?@D???9:8???.A=@@?:@<B<AA@.7399999(9>5;:BCC9DCC?AACC@BB@@>A?CB@D@A>ABBBBCCCCGCCBCBBA@AAAA<@@@@BCCC?C@CBB?BBBBBBCB?AAABBB@CC?BBB?BBAAA;@?=9>===<,>?<@AAACCBB@<B<@@??;@=AAB;;:;BBBBBC@C?BBE?CCB=@@CCCDDBBB:9:BBABBBBBBBCF@@=@BBBBBCCC@CCD@CC@@
@ATNG8:03976:05348
GATGGTAGTATCTGCACACTCTGTCCAGAAGATCAGGAACTCTAGAAGAATTCAGATTTTTAACACGAGAGTAAACGTAAAAAGAAGGTTTTACAAGACTCACGTTAACAATATTGCAGCAGTACGCACACAATCGAAGCGCAGTAAGGATGGCTAGTGTAACTAGCAAGAATACCACGAAAGCAAGAAAAAAGAAGTACGCTATTAACTATTAACGTACCTGTCTCTTCCGAAACGAATGAGTACACATCGTCGTGTCGTGCTACCATCGTCATCCAGAAGTCT
+
88:<:>CCCCBBA>>?DEFDCE>BC@CGDADCBBBA<@<@@@;;9@<@@>@<898=9??@.@=AA;A@?A?999,9?@@?@@0?A>A?BCB;BLI@BBBDDCCBB@B@CC@CCC@CBCCCDCCCCCCCCCBB?BCCC?BBBBBABB?B?B@?>@EBCBCCC@AAABBB@BB?BBB<??BBB=@>=9999999%9?;??>?DCCDC?C<@@DD5657@BAB@BCBCC@@>@@BBC>BBC?BABAACCBBABABBCBBC??????BBB@BAAABBBBC?CBB@BBBB
@ATNG8:03973:05759
GATGGTAGCACGAGTCACTCATATCCAGAAGATCAGGAACTCTAGAAGAATTCAGATTTTTAACACGAGAGTAAACGTAAAAAGAAGGTTTTACAAGACTCACTTTAACAATATTGCAGCAGTACGCACACAATCGAAGCGCATTAAGGATGGCTAGTGTAACTAGCAAGAATACCACGAAAGCAAGAAAAAGAAGTACGCTATTAACTATTAACGTACCTGTCTACTTCCGAAACGAATGAGTACGATGAGAGAGCTCTCTCTACCATCGTCATCCAGAAGTCTA
+
65BC;>BBA?@>99559555445<<5:9:2595:56169==<6555.4404788///;;;);6///:::9:<==7<<<@>==)44.439;<0<>>9696;;;=AA4945<8<@B@@@A@@BBCB@A@CCEEE@@?AB?BCC>>C=B5969??;?A:;9??C?C?@????BC>@@?===977(789/77373$7;6<B=BCBA@>5:59@@C<A=@@@@A?@888///55937794<AA>>>@B999999@@<@>@@@??>?B?::9<??A@?898@<A;:7:::..
@ATNG8:00040:01563
GATGTGTCAGTGCGCGTCGTCCAGAAGATCAGGAACTCTAGAAGAATTCAGATTTTTAACACGAGAGTAAACGTAAAAAGAAGGTTTTACAAGACTCACGTTAACAATATTGCAGCAGTACGCACACAATCGAAGCGCAGTAAGGATGGCTAGTGTAACTAGCAAGAATACCACGAAAGCAAGAAAAAGAAGTACGCTATTAACTATTAACGTACCTGTCTCTTCCGAAACGAATGAGTACGTGTGACGTACGTGAGCTACCATCGTCATCCAGAAGTCT
+
ABACCBBBABABBBCAAACHEACCC@CBBC@@7@?@@@@ACB?AB7938:?::999$9<BBCDB@AACDD>B??@CCC3BB?A;@@@8@BC?BCBBCBBAA>A@CC@CBB6:8CABBBBBBBB@B;;><AA@@>ABBBBBBC<@>@BC@BCBB@@AB>BB>>AA>AB?BBC???777.9??<=??>>1=C?CBAADBBBA?B?BA>><@:ABB<<9<:;:AAA<?;@DD8?@A?BDDDBBBB>>>BBDBBBBBBBABBB@@>B>>>CBBAA?AAA;@=88
@ATNG8:00042:01602
GATGGTAGTGATACAGATCAGACACCAGAAGATCAGGAACTCTAGAAGAATTCAGATTTTTAACACGAGAGTAAACGTAAAAAGAAGGTTTTACAAGACTCACGTTAACAATATTGCAGCAGTACGCACACAATCGAAGCGCAGTAAGGATGGCTAGTGTAACTAGCAAGAATACCACGAAAGCAAGAAAAAAGAAGTACGCTATTAACTATTAACGTACCTGTCTCTTCCGAAACGAATGAGTACGAGAGTCAGAGCAGAGCATCGTCATCCAGAAGTCT
+
;<::7;=<<5555599555599>592555.559994./27////:;)//+5038:33333$33878783;;333,3>ACC??+<A@C@CCC;BCB<@@A@?@A@@==6>@3<00,/8::ABBCB@@A?@BBB@CE@A@@CDCDEA@>A@BBCGCCCCBBAB?CBCD??>?B@BBB>=88==13394///000$/66///;;=?==<<>:;>>3;767:??<@DCCAAA?B=AAB<A::6:@AAABCBBBB???DAAAAABA@<;6////:<>:><>465;<
@ATNG8:00022:01659
GATGGTAGTGCGTGAGAGAGAGACCAGAAGATCAGGAACTCTAGAAGAATTCAGATTTTTAACACGAGAGTAAACGTAAAAGAAGGTTTACAAGACTCACGTTAACAATATTGCAGCAGTACGCACACAATCGAAGCGCAGTAAGGATGGCTAGTGTAACTAGCAAGAATACCACGAAAGCAAGAAAAAGAAGTACGCTATTAACTATTAACGTACCTGTCTCTTCCGAAACGAATGAGTACGAGAGAGCACACGTGTCTACCATCGTCATCCAGAAGTCT
+
:::A?BCCCCCBCCC@BBBA>A00+/9949ACBCB@CAECCCCCE@CC>B?@??999:9$317;=BBBAA999,:@;;;;.4>8=5;;0;>@;@CBBCCCCC?C@@@=@BB?BBBDDBBADCCCDCCCC@CCBB@BBCCCCCC;>:>996;CCCCCA@>@AAAAB?BC>AAB?BBBBB=@9949@>>@.@@<@@A@AAAAA>A?CBBC<A<@@C:;9:CCCCCF@C@@@@;@CD>BACBBBBBBBBBBBBBBAABBCBB@?@>@?@>BBBBB?B@@<@@@?
@ATNG8:00024:01701
GATGGTAGTAGTACACTAGTCATACCAGAAGATCAGGAACTCTAGAAGAATTCAGATTTTTAACACGAGAGTAAACGTAAAAGAAGGTTTTACAAGACTCACGTTAACAATATTGCAGCAGTACGCACACAATCGAAGCGCAGTAAGGATGGCTAGTGTAACTAGCAAGAATACCACGAAAGCAAGAAAAAGAAGTACGCTATTAACTATTAACGTACCTGTCTCTTCCGAAACGAATGAGTACCTGTATCTATGTGTGCGCTACCATCGTCATCCAGAAGTCT
+
888A@ACCBCBB<DBBBGEGHBBBB?BBC@CDCC::8;=AADBBBC@BB@C?A??:;:;;);=BBBCCCCA@?<6<8;;;;.:C>B4;;;*:BC@CCCGGFFCB<A=AA=@BB@CBBCCCCCBCBDCBBBC?CCBB?BCBCCDAA>BAC?@>?DCCCCCB?ACCCCA?CC?CBB>AA???8????BCFFD3@A>ABBBCBE>=:=<@@?>;@<@BCBB?CBAABCDAC@BBB=BBB?BBBBBBC?CC@@@BBBBBBBBBBBBBBB?>>>C??BBB?CCC@BA??
@ATNG8:00046:01718
GATGGTAGAGAGAGCTCTCTCATCGTACTCATTCGTTTCGGAATAGACAGGTACGTTAATAGTTAATAGCGTACTTCTTTTTCTTGCTTTCGTGGTATTCTTGCTAGTTACACTAGCCATCCTTACTGCGCTTCGATTGTGTGCGTACTGCTGCAATATTGTTAACGTGAGTCTTGTAAAACCTTCTTTTTACGTTTACTCTCGTGTTAAAAATCTTAATTCTTCTAGAGTTCCTGATCTTCTGGTGTCTGATCTGTATCACTACCATCGTCATCCAGAAGTCT
+
555>;AFCCCCBBBBBBBAAHCCCFA<A@AAB@CCCK?FC;;:9@@CBBC@CDCCD?B?B@@@?C?BBCBBBBBB>BA;@;+<<4>?@>8?BAB>BCC?AB=AAABBB?ABBBBCCC@>994939;<;<::::>>==:=>>>>>>BBBA??@>>>7;;@=AA=?<???AAA@;;5;;;>>3>=A=AADBC.>>>>>7>==;;;;:;@4:;;;+;==:==A=::6:///:;<9=7;>>:;;;===:=A@@>>>@A;;;@?=>>>AA=BA@??A>??=@@@<@>>>
@ATNG8:00043:01777
GATGGTAGACACGTGTGCTCTCTCGTACTCATTCGTTTCGGAAGAGACAGGTACGTTAATAGTTAATAGCGTACTTCTTTTTCTTGCTTCGTGGTATTCTTGCTAGTTACACTAGCCATCCTTACTGCGCTTCGATTGTGTGCGTACTGCTGCAATATTGTTAACGTGAGTCTTGTAAAACCTTCTTTTTACGTTTACTCTCGTGTTAAAAATCTTGAATTCTTCTAGAGTTCCTGATCTTCTGGATAGCGACTGCGATATACTACCATCGTCATCCAGAAGTCT
+
977>?A>;;BBBAABCBCBAB>>AB;9;CBBB@BCCC?CC@C@BAA@DBC=@@@AA?B?:9:A=A=AABA@ABAB>BBBBB3;:5;00)/88<2>8;97=8<9938<4?@BB>>?C=687<A<@@A=878>9=<;;5;===?;;;;;;@>>=>A17556;<4;5;>??>>==>8<=?>@.=8=7=<<<=.<B???:@@@;;;CB?>;>@>=/?;;5;@8=4;;6==<>?=>:==C?=>>?=@@@>;;<;;;?=<<=666///558=;>=>>???=>:=BB:>==>
@ATNG8:00092:01298
GATGGTAGCTATACGTATATCTATGTACTCATTCGTTGCGGAAGAGACAGGTATGTTAATAGTTAATAGCGTACTTCTTTTTCTTGCTTTCGTGGTATTCTTGCTAGTTACACTAGCCATCCTTACTGCGCTTCGATTGTGTGCGTACTGCTGCAATATTGTTAACGTGAGTCTTGTAAAACCTTCTTTTTACGTTTACTCTCGTGTTAAAATCTGAATTCTTCTAGAGTTCCTGATCTTCTGGACGACGCGCACTGACACTACCATCGTCATCCAGAAGTCT
+
<<@E>B@B666CCCCCECCD;99<<;;;<>@B>BA@=@DC@CACBBBAAA>A@A:9588BAA@?C@A@;?;33/6)/////$//(/8;;2==;;5;;949;169BCCD@BBCB@@AB=@AC6;6;BBABCCCACDBB@BGGGGDCBBBBBBAAAA=;;;?BB=@=@@A@A@BBC@CDDFE;C=@<;;;;;*;BBCC>BBCDDCCBBA4::;-:BBBB>B=BC=@AC;;;B?B?BA@???4::9=>@@@A@?C>?000==??CCD?BBBCCCCCCADCCACCC;
@ATNG8:00050:01517
GATGGTAGACATATCGTACTCTCTGTACTCATTCGTTTCGGAAGAGACAGGTACGTTAATAGTTAATAGCGTACTTCTTTTTCTTGCTTTCGTTGGTATTTCTTGCTAGTCACACTAGCCATCCTTACTGCGCTTCGATTGTGTGCGTACTGCTGCAATACTGTTAACGTGAGTCTTGTAAACCTTCTTTTACGTTTAACTCTTCGTGTTAAAATCTGAATTCTTACTAGAGTTCCTGATCTTCTGGTATACACACTCGCTCGCTACCATCGTCATCCAGAAGTCT
+
444<7<ACCCFBBBCDCCCCGA@@??>=>;5504>?:659.97>:::;==8<588?7:4:B@B7B>BB?@:;6//+/:;;;+::5@765)2<<3>/8333(33,3<99::8>=;>@@@@6;:>9=8<AA::;>><A===:=>AAAA=>>>?>=;7765///:89596@>>>?AA?>5;888-8:>98878(9>>>@6;6;>>>;?@@@@;@DD;@>>>@<@=AD;???@@A>@<@:@?A@@@<@AA<AA;;;A@??@===@@@@AAA=?>==@@>===@:;7;?@A
@ATNG8:00095:01642
GATGGTAGATATATGCACGCTCTACCAGAAGATCAGGAACTCTAGAAGAATTCAGATTTTTAACACGAGAGTAAACGTAAAAAGAAGGTTTTACAAGACTCACGTTAACAATATTGCAGCAGTACGCACACAATCGATGCGCAGTAAGGATGGCTAGTGTAACTAGCAAGAATACCACGAAAGCAAGAAAAAGAAGTACGCTATTAACTATTAACGTACCTGTCTCTTCCGAAACGAATGAGTACGAGAGTCAGAGCAGAGCTACCATCGTCATCCAGAAGTCT
+
///>69>BBCCDCBBBCCCC>>>00-0<<;<@CBBC@C@<;<BBCB>BB?C@BBBBBDDD2C?BBBABDCC??@:>?@EHIE3BD@C?BCC;BBBACBBBBCB;;7;=@@?BDB?BBCBCCDECCBBBCBCBABBBBCCBBAACBB?A=A@@<@@AAABBB@BCCCCC?CC@B>><>@@@?7000,0@@@C0==6:///99;;=;><AAAB=B<@>ECEADDCCDCC?A<???:?CC?B?@?BBCCBBBBBB???BAAABBBBCC?@@@CCCDCC@CDD?CBCB
@ATNG8:00073:01735
GATGGTAGGAGACACGTCGCACACGTACTCATTCGTTTCGGAAGAGACAGGTACGTTAATAGTTAATAGCGTACTTCTTTTTCTTGCTTTTCGTGGTATTCTTGCTAGTTACACTAGCCATCCTTACTGCGCTTCGATTGTGTGCGTACTGCTGCAATATTGTTAACGTGAGTCTTGTAAAACCTTCTTTTTACGTTTACTCTCGTGTTAAAAATCTGAATTCTTCTAGAGTTCCTGATCTTCTGGATACATCATGTGCACCTACCATCGTCATCCAGAAGTCT
+
::;C?CBB?BCCCBCAAADECCDCCBBBABBC?CBBB=BC?C:;;ABADB?BBDBA=@=@@AA?B=???BBCCBB?AADCC3BB?>9:::&8<<<498?8@B?AABBA@=AAAAABBB?>BB<?<?>>;;:;;:>>@?;@DCD@@==>??@?>::;5:::78818:===A>?>EF8;;@?>/>1818@??@/?><==6;;BBAAB?;;5;=<<+=888@=A=AA;@@@B>?>=A=AAA>>><@AA<A@@@@@@BB==:::A=???;>:::<>AAA<AAA<??@@
@ATNG8:00082:01800
GATGGTAGACACGTGTGCTCTCTCGTACTCATTCGTTTCGGAAGAGACAGGTACGTTAATAGTTAATAGCGTACTTCTTTTTCTTGCTTTCGTGGTATTCTTGCTAGTTACACTAGCCATCCTTACTGCGCTTCGATTGTGTGCGTACTGCTGCAATATTGTTAACGTGAGTCTTGTAAAACCTTCTTTTTACGTTTACTCTCGTGTTTAAAAAATCTGAATTCTTCTAGAGTTCCTGATCTTCTGGTATGACTAGTGTACTACTACCATCGTCATCCAGAAGTCT
+
@;?C@CBCCDD;;6?666>====CCBBBADA@>ACFD>DC?B>AABBBBB?BA@;:69;?@BC?B?CCBB>@@<C>BBCCD2BA=A>>>8?A@?;A>:7;@;000/;;17:BCA>>>=888<?<?AAA@>>==BB@@;>:::888;@@>>>CA==:;;;=AA=A=>>>>>>888:>=ADF6E:=8;;==<*<=877-5:<<=>A=<<=.66666%6///837399269;<==>:>:>?89//,/9<7;??;;;;;>>??A@@>>>AA<??;;;AA;:5;>>8>>>=
@ATNG8:00091:01787
GATGGTAGTGTGTCTCTGAGAGTAGTACTCATTCGTTTCGGAAGAGACAGGTACGTTAATAGTTAATAGCGTACTTCTTTTTCTTGCTTTCGTGGTATTCTTGCTAGTTACACTAGCCATCCTTACTGCGCTTCGATTGTGTGCGTACTGCTGCAATATTGTTAACGTGAGTCTTGTAAAACCTTCTTTTTACGTTTACTCTCGTGTTAAAAATCTGAATTCTTCTAGAGTTCCTGATCTTCTGGATAGCGACGCGATATACTACATCGTCATCCAGAAGTCT
+
96:B;>DCC@@@BBBCDCCCCCCCCCCCCCA@=?>>>:@C?B@CBBABDD@BCCEE>B@BEBB@B?BBCCAAACB?BBCCC5CC@CBCD>CCCC@BBC?CD?ABBCCCACCCDCCCC@CCC@B@CCCBBCCC@DDDD?BCCCCCBCCCCBBBBABACCB?BC@C?AABCCDCCC?AAAAA9@?D=::999*:ABCC>BBCCCCCBBA4:;;;*;AABB>B>BB>BECCCBB?B@CCA::;9?>@>ADAAACCBAAABBCCBCCBBBDCCCCDBC?BCFBHA::
@ATNG8:00113:01306
GATGGTAGCACGACACGACGATGTGTACTCATTCGTTTCGGAAGAGACAGGTACGTTAATAGTTAATAGCGTACTTACTTTTTTTCTTGCTTTTCGTTGGTATTTCTTGCTAGTTACACTAGCCATCCTTACTCGCGCTTCGATTGTGTGCGTACTGCTGCAATATTGTTAACGTGAGTCTTGTAAAACCTTCTTTTTACGTTTAACTCTCGTGTTAAAATCTGAATTCTTCTAGAGTTCCTGATCTTCTGGACAGTGTGCAGATACTACCATCGTCATCCAGTAAGTCT
+
544<8=<<<:555<>:9;555:45559556=@7<5:969;7<8@@996;<7:<5543838::;7:9><BAA:933,33999;;;#33498666*600)/)////(3;4=333881799;8387<;75055:8/....22388883776<>=<==>;;;>;:656//)/6(/(/=A@>>>?A022999+917177=<>.>>=AB9A;<=8:8:>?A=;>=/=///;6<6?A9<=@@@A@<@<@???AA<;;;9777696;:9AAAAA<;;@;??=<=@?<<7<///05677
@ATNG8:00124:01361
GATGGTAGTATAGAGCTCTACATAGTACTCATTCGTTTCGGAAGAGACAGGTACGTTAATAGTTAATAGCGTACTTCTTTTTCTTGCTTTCGTGGTATTCTTGCTAGTTACACTAGCCATCCTTACTGCGCTTCGATTGTGTGCGTACTGCTGCAATATTGTTAACGTGAGTCTTGTAAAACCTTCTTTTTACGTTTTACTCTCGTGTTAAAAATCTGAATTCTTCTAGAGTTCCTGATCTTCTGGTGCGCTACAGTCTCCTACATCGTCATCCAGAAGTCT
+
955>9<BBBCCBBBBBBDCCBC;9;CDDCDBB?BBBD=CC?C?CBBBA@@@CCAAB@B?AAAA>A?ABBBBB@A@=@@@@@1@C@CBBB:?B??;??C>AA@BBBBAA788=;;8789>::5;5;=>>AA;;5;;:;188==;;;;>=>>@=;;:788818<9=:?=>>@?>==699=<>,<1:188888(8=<<<=2=>??@@?;;:4::::+7=@DD<?=>=:=@@@@AA<A:??>;77166717====>>>>>=;;79<=@=///::===:>@A=>>>A
@ATNG8:00143:01332
GATAGTATCATGTGTATCTCCAGAAGATCAGGAACTCTAGAAGAATTCAGATTTTTAACACGAGAGTAAACGTAAAAAGAAGGTTTTACAAGACTCACGTTAACAATATTGCAGCAGTACGCACACAATCGAAGCGCAGTAAGGATGACTAGTGTAACTAGCAAGAATACCACGAAAGCAAAGAAAAAGAAGTACGCTATTATCTATTAACGTACCTGATCTCTTCCGAAACGAATGAGTACTGTATCTATGTCGTGCGACTACCATACGTCATCCAGAAGTCT
+
@?@CCBBBBCBBBCCCCDCCADAA>ABBCBB>B@BBBCBBA@CC@B@BA@?????.??BBBBCBABCDC<A>@@EED5AA?@<BBB<CCC?CCBAADCCC@B@BB@BAB>AACBDCCDCCBBBCCCC?CCCC?A@BBBBBB>B>BBBBBBBBBCCE?BA@@@@4989<=8177333(3333(37777'33,333996766)..33393837776=7;.././/76:/.22'288+22555576668867755--------22..).977.22<;:6:::+//99
@ATNG8:00110:01489
GTGGTAGCGCACACATAGATACAGTACTCATTCGTTTCGGAAGAGACAGGTACGTTAATAGTTAATAGCGTACTTCTTTTTCTTGCTTTCGTGGTATTCTTGCTAGTTACACTAGCCATCCTTACTGCGCTTCGATTGTGTGCGTACTGCTGCAATATTGTTAACGTGAGTCTTGTAAAACCTTCTTTTTACGTTTTCTCGTGTTAAAAATCTGAATTCTTCTAGAGTTCCTGATCTTCTGGATAGCGACGCGATATACTACCATCGTCATCCAGAAGTCT
+
>>>9>C>@CBCCCCABACB;;5999555;:=8====2<<.4.5999<;?6;>6659<57700+/)/7/55999:444444$4;6<<?@3566;5;;=9>>469;@@CBCDCCCCJD?ABD@B@BCDCBCBC?BBBA6;;;;AABBGAAAI000A<@>@90;7;@BBBBBAAAB>A?AAA7A@C>A@@@@,@@???@3@BBAAAB@BCEC3BBB;;7;?BD?;;;<;:;?C?AAAABB=;;;?BBBBBAAACCBABA:::AAA?BBBCCBBBB?BBB?BB@A
@ATNG8:00126:01512
GATGGTAGCTCACGTACGTCACACGTACTCATTCGTTTCGGAAGAGACAGGTACGTTAATAGTTAATAGCGTACTTCTTTTCTTGCTTTCGTGGTATTCTTGCTAGTTACACTAGCCATCCTTACTGCGCTTCGATTGTGTGCGTACTGCTGCAATATTGTTAACGTGAGTCTTGTAAAACCTTCTTTTTACGTTTACTCTCGTGTTAAAAATCTGAATTCTTACTAGAGTTCCTGATCTTCTGGTCTACTACACTGTACTCTACCATCGTCATCCAGAAGTCT
+
:55<9=B??@@@00/:<<@CBCCBBBCCC@9949::;0;A5;5;CCCGCC@CCCCC?@<?@??<@=AACCCBB??==BCA8BB?BBBF>BB?><>9929939<?A??<?BAACD>>;?;:4:5;??=>>@A=@@@@<@>@?<<<>>>>@@?=>><??B=@@;?=?@?BB=>=A9>;;::/:4:488888(8><==5=??>>><<////@@@,9/88B<@9==6;:=>>A??;?;???;;;=A@@=@A>>>????;;;AB@@@99;03---7968=<@995:=//
@ATNG8:00141:01526
GATGGTAGTGTCAGTGCGCGTCGTCCAGAAGATCAGGAACTCTAGAAGAATTCAGATTTTTAACATCGAGAGTAAACGATAAAAAGAAGGTTTTACAAGACTCACGTTAACAATATTGCAGCAGTACGCACACAATCGAAGCGCAGTAAGGATGGCTAGTGTAACTAGCAAGAATACCACGAAAGCAAGAAAAAGAAGTACGCTATTAACTATTAACGTACCTGTCTCTTCCGAAACGAATGAGTACACATCGTCGTGTCGTGCTACCATCGTCATCCAGAAGTCT
+
///96;BBBBBBA;;;>>BBB;;;95555497///;)/)/7;444<7:858533333888)98<;:;<::::98;.33333333$37,3,333&333,3777857..(..3335575888>BBBEDDCCCBCBD?BBCC@C@AACBBB>A<A@A?ACCCBAAA?AAABBB>BB?BBB<?@>==7?@@;@CCCC2CC?C@@@B@@??:>:>AAE;?<?@BBB@BCBBBBB@A@CCC>C@?=?BBBBBBBDBBBBBBCCCBBBBBBBBB?ABBCCAAAC?BBB>B@>>
@ATNG8:00134:01664
GATGGTAGCGCACACATAGATACAGTACTCATTCGTTTCGGAAGAGACAGGTACGTTAATAGTTAATAGCGTACTTCTTTTCTTGTCTTTCTGTGGTATTCTTGCTAGTTACACTAGCCATCCATACTGCGCTTCGATTGTGTGCGTACTGCTGCAATATTGTTAACGTGAGTCTTGTAAACCTTCTTTTACGTTTACTCTCGTGTTAAAAATCTGAATTCTTCTAGAGTTCCTGATCTTCTGGGATGTGTGCGCAGTGCCTACCATCGTCATCCAGAAGTCT
+
888A;8666<<CBBBBCDCGCCCCBBA@@?:;.;;<;,9?55.555:<<<8<=<<<8@8<==?:C:CCDB9;;BB<;;;;.4<.4//88/0//;>)0/:4::8===:@B@CBABBCCC?BAB@C@@ACBBBBC?AACB?ABBBBBCCCBCAECCCH?AA@=@@<A=ABACCDDAA<@;;<0:>A>;;;;.:>=>A<AAABBBA>??2:9:9(9@@AC@C?CB?BDBAAAA=@?CBABBB>CA@@8A;;;;;;BBCBBBBC?AAA8;;@A@@A@@?ACCFDCIG
@ATNG8:00125:01743
GATGGTAGAGAGACTGTAGCGCACCCAGAAGATCAGGAACTCTAGAAGAATTCAGATTTTTAACACGAGAGTAAACGTAAAAAGAAGGTTTTACAAGACTCACGTTAACAATATTGCAGCAGTACGCACACAATCGAAGCGCAGTAAGGATGGCTAGTGTAACTAGCAAGAATACCACGAAGCAAGAAAAAGAAGTTACGCTATTAACTATTAACGTACCTGTCTCTTCCGAAACGAATGAGTACTGCGTCTCACTCTCGCCTACCATCGTCATCCAGAAGTCT
+
///7)//4449999959:<@A99;9)9AB=BCBAAC?C<@?>4943-33-37;:;;@B@B1B<@ACBBBBKA@@89:;9444$4<8=:=@@2?C>195>;9599;.4.4:5>4925:88?>566<<;;559;7;??C@BCCAAACC@E@CBB=@@AAABCC@AAA@AC=??>A?<8<>98138;177788(3><8748=?@98/373//..(.23.//<6;//////)-056:/8//)//8/33=;;;=><;;====AB=>;9689;;9::<5668<>>:>=<<
@ATNG8:00128:01766
GATGGTAGTAGTACACTAGTCATACCAGAAGATCAGGAACTCTAGAAGAATTCAGATTTTTAACACGAGAGTAAACGTAAAAAGAAGGTTTTACAAGACTCACGTTAACAATATTGCAGCAGTACGCACACAATCGAAGCGCAGTAAGGATGGCTAGTGTAACTAGCAAGAATACCACGTAAGCAAGAAAAAGGAGTACGCTATTAACTATTAACGTACCTGTCTCTTCCGAAACGAATGAGTACACATCGTCGTGTCGTGCTACATCGTCATCCAGAAGTCT
+
@?@B?BCBBCD?==BDEDFFEBBBB@CCC@CCCCBB?C?AADBBBD@CD?B@CDBCACDD2A?BCBBBBDBBBB<@A@@@@@1@B?C@CCC=CMLACACBBB@::7;@CD@CCC?AABBBCCCCCCCBBDDD?BBBB@BBBCCCAA?D?CAA?BCCBABDB>BBBCBA?BB?BCC?BBBBC?BBB@BBBBB3A>AB@AAC?>>>;>;??AA<?<?ABBB?ABBBBBC@DA@?@<?BB@BBCCBBBAAAAACCCCBBBBBA@ABBBBBBBBBBCC?BBB?BBBB
@ATNG8:00134:01905
GATGGTAGAGTATCATGTGTATCTCCAGAAGATCAGAACTCTAGAAGAATTCAGATTTTTAACACGAGAGTAAACGTAAAAAGGAGGTTTTACAAGACTCACGTTAACAATATTGCAGCAGTACGCACACAATCGAAGCGCAGTAAGGATGGCTAGTGTAACTAGCAAGAATACCACGAAAGCAAGAAAAAGAAGTACGCTATTAACTATTAACGTACCTGTCTCTTCCGAAACGAATGAGTACTACTCTCAGAGACACACTACCATCGTCATCCAGAAGTCT
+
448<3:;ABBCC??>>A<<B@AA;;49??7?@<AAAA?AC@??CB;@B8:64<<49:9;$9.55<@=9A99:;,5955555$549:.55505>C@CBCDC@@00+0:=;:??C9<BAABBBBCBBCCHCCC@A@@A<AA@CCCCC@GAC;;7;BABBBCCABBBBAA?AA?ABB?BBBCD>A??=?BDFD3CC?BBBBBEBCE?B?888@=A;@?CCC@CD;;;@@=@@DED?CEE:;:A@??BBBBB@@@CCBB>@?BAA@>>8>@@@AACCDADBB@BCBA
@ATNG8:00162:01330
GATGGTAGACACGTGTGCTCTCTCGTACTCATTCGTTTCGGAAGAGACAGGTACGTTAATAGTTAATAGCGTACTTCTTTTTCTTGCTTTCGTGGTATTCTTGCTAGTTACACTAGCCATCCTTACTGCGCTTCGATTGTGTTCGTACTGCTGCAATATTGTTAACGTGAGTCTTGTAAAACCTTCTTTTTACGTTTACTCCCGTGTTAAAAATCTGAATTTCTTCTAGAGTTCCTGATCTTCTGGACGACGCACACTGACACTACCATCGTCATCCAGAAGTCT
+
///727//0AB@@@BA696<<<<ABCCCCBAA@BCDD=BB>A?AB@;;9?:<888<17-733:-405<=<=<;;=8=====+==7<:::5:<<=8===?=<:<8///>(//896355+252+2+28887555377??259::399997??AA=77369<999471799755555,229:;.:5;5=====*999::3::AAA677;=07655$25779/55,55+2267555.3(..33687>>A579<6656877899<<<;A?A<A@:::;<8818889=::9
@ATNG8:00178:01367
GATGGTAGACATATCGTACTCTCTGTACTCATTCGTTTCGGAAGTAGAACAGGTACGTTAATAGTTAATAGCGTACTTCTTTTTCTTGCTTTCGTGGTATTCTTGCTAGTTACACTAGCCATCCTTACTGCGCTTCGATTGTGTGCGTACTGCTGCAATATTGTTAACGTGAGTCTTGTAAAACCTTCTTTTTACGTTTACTCTCGTGTTTAAAAATCTGAATTCTTACTAGAGTTCCTGATCTTCTGGTGAGATATGATGATGCTACCATCGTCATCCAGAAGTCTC
+
44:<7<BBBCDBBBCCCCCIHABA@CCCB@?@?B@??8?>:>:.----(-79177=AA9;2;8876;68<8::::@@=@BBAC1A=9?788)6///(//839;8=@=;==8=;9::76705@>9@6<<=:;7:>:<<<?;;::A?A??>>>?=>>8818888;;5;5;>?@@????:=;;;;/:4;5;>>>>/>A==@0677///9;6::1;A@A/>=>:9387//,/9988=<<=A<@@>=:;7;CC=>=>>>???>>>>?@@A@@@7:;;;==;;;=AB>7=<666
@ATNG8:00151:01430
GATGGTAGCGCGACGAGCGTAGACCCAGAAGATCAGGAACTCTAGAAGAATTCAGAATTTTTTAACATCGAGAGTAAACGTAAAAAAGAGGTTTTACAAGACTCACGTTAACAATATTGCAGCAGTACGCACACAATCGAAGCGCAGTAAGGATGGCTAGTGTAACTAGCAAGAATACCACGAAAGCAAGAAAAAAGAAGTACGCTATTAACTATTAACGTACCTGTCTCTTCCGAAACGAATGAGTACAGAGAGTACGATATGTCTCCTACCATCGTCATCCAGAAGTCT
+
448;5:@BAC@A@CFCBDBBBA::926BC:CBBBCB?A=;:;;;8?<@A>?;00//(/9999%938///6////::9188//////#///(///&/69188:::;:66/5/5;38886999:DCCCBBBCCCCCC@DCCC?BBBBBBAA>B?ACC>A@BCACCA?CCCBBB?AA>ABB@DG???:<>><99::99%:@;@878AADBB:=:>@BC;><>@BBBACBCCCBB?A@CCF>B??=?ABABBDDABAACCAAAC@BBB@@??><<<>@?=>B>>>B?BBB>A>>>
@ATNG8:00161:01468
GATGGTAGCTCTGCTCTGACTCTCGTACTCATTCGTTTCGGAAGAGACAGGTACGTTAATAGTTAATAGCGTACTTCTTTTTCTTTGCTTTCGTGGTATTCTTGCTAGTTACACTAGCCATCCTTACTGCGCTTCGATTGTGTGCGTACTGCTGCAATATTGTTAACGTGAGTCTTGTAAAACCTTCTTTTACGTTTACTCTCGTGTTAAAAATCTGAATTCTTCTAGAGTTCTTGATCTTCTGGGTGCGCTACAGTCTCTCTACATCGTCATCCAGAAGTCT
+
A@AA?BA@AAB@@>><<CCCCCBBBDCBBD;<8;AB@79;5;5499:<C@8<<7//)/)/7//)0400/8-///:6:==<<*///,599>4;:;9495/*/7)///9:<8?>C?C?>>=@;;5;4<@A@AB@B?B@@@4:9AABA@@@AB@ABAAB>@@@<?@;@;@BA:;;@BD=???>>4=<@999:9-95>>B8@995=95555.5555$59955.55<>8=BB???A?@@?ACBAA;?:;;0;AA@AA;;;ABCBDCC;<;@A;:;BCCC?AAA?BBBB
@ATNG8:00171:01465
GATGGTAGTAGTACACTAGTCATACCAGAATATCAGGAACTCTAGAAGAATTCAGATTTTTAACACGAGAGTAAACGTAAAAAGAAGGTTTTACAAGACTCACGTTAACAATATTGCAGCAGTACGCACACAATCGAAGCGCGGTAAGGATGGCTAGTGTAACTAGCAAGAATACCACGAAAGCAAGAAAAAGAAGTACGCTATTAACTATTAACGTACCTGTCTCTTCCGAAACGAATGAGTACGTGTGACGTACGTGAGCTACCATCGTCATCCAGAAGTCT
+
5::<9BCBCCCCCCBAAA>;;;;;@?B@@>@BBA@A=A=ABDBBBB@CC?B@CBBBCCCC3C@CBBCCCCB??@9==?@>?>0>A=A?CCD;CKJ@BCDCCCCBA=A=@@>@BB@BBBBBBCCIDCCCCBBB@BBCC?@@@AC?AA>C?CCC@CCCDCBBA?CAAACC@BB>99:4:9<>?8?@@;9:9::(9@:A@A=@@@@A=A9====:==BACAA?ABBDDDF>A>ABB;A::8:ABCEBBBCBAACCCBAA???BAACCD?CCCCAAABB?A@@;A>>>
@ATNG8:00175:01469
GATGGTAGTCTCAGATAGTCTATAGGTACTCATTCGTTTCGGAAGAGACAGGTACGTTAATAGTTAATAGCGTACTTCTTTTTCTTGCTTTCGTGGTATTCTTGCTAGTTACACTAGCCATCCTTACTGCGCTTCGATTGTGTGCGTACTGCTGCAATATTGTTAACGTGAGTCTTGTAAAACCTTCTTTTTACGTTTACTCTCGTGTTAAAAATCTGAATTCTTCTAGAGTTCCTGATCTTCTGGTCTACTACACTGTACTCTACCATCGTCATCCAGAAGTCT
+
><BB?B@@AA@<@@>@?<;997700)///:@BB@B@@@=@B?CFBBAECCB@CCCBB?C?BBBB@D?BBCC?CCCC@BBBBC3BD@BBBD>ABBB?CBE@CC9;;;BAC?AACCAAAC@CCDAD@FDCCBAA@?BAAC?CCCCCBBBBB@AABCCDACBB?BC;@=@;;;@@ABCABBBCB7A>B>;;<;;*;BDDC@CFEBBACCDLAECGD5CBBBEAGFCDACBCBAA@?A?AAAAAA?BCA?BC;;;BCCCA;;<A@@BB@@=@@@@@AABB?@@?=00..
@ATNG8:00176:01509
GATGTCTCTGAGAGTAGTACTCATTCGTTTCGGAAGAGACAGGTACGTTAATAGTTAATAGCGTACTTCTTTTTTTTTTCTTTGCTTTTCGTGGTATTCTTGCTAGTTACACTAGCCATCCTTACTGCGCTTCGATTGTGTGCGTACTGCTGCAATATTGTTAACGTGAGTCTTTGTAAAAACCTTCTTTTTTACGTTTTACTCTCGTGTTAAAAAAATCTGAATTCTTCTAGAGTTCCTGATCTTCTGGACGACGCGCACTGACACTACCATCGTCATCCAGAAGTCT
+
A@@AA@;69>DDGDECDCBBBB;;59499)4<395::<>4472/////49388/338/3773;;<00+/7999::999"//0(/3333&3988-4494:>.37;7772877<>87899=>=>>@A000=00*/9::;@?>778;;9997=@;985///).5/328;??;6=888(899999'/(/(.69999%55/252&2555668826-578775#599>>9>9;:6:<A?AAA=@:@979==279>;>?948=<877783;>@>AAB>@AB?BBB;?<?AA;??A=
@ATNG8:00193:01674
GATGGTAGCTCACGGTACGTCACACGTACTCATTCGTTTCGGAAGAGACAGGTACGTTAATAGTTAATAGCGTACTTCTTTTTCTTGCTTTCGTGGTATTCTTGCTAGTTACACTAGCCATCCTTACTGCGCTTCGATTGTGTGCGTACTGCTGCAATATTGTTAACGTGAGTCTTGTAAAACCTTCTTTTTACGTTTACTCTCGTGTTTAAAAATCTGAATTCTTCTAGAGTTCCTGATCTTCTGGTCTACTACACTGTACTCTACCATCGTCATCCAGAAGTCT
+
8::B8<CAA@>B00)/;///;??BCECC@@ABB?ABBB=BC?C?A@EBBCB@BDCCB@B?A@CB@D?BBBBBBCCB?@@?==,>>9=9:927AAB<@??<?@=@@@?@A=ABBABBAA?B?@<A=ABB===@@=A@>>:>@>>>B@@@AA>>>@AA98889;;4::===;;;@@D;?<>@@.@-/-/6;;=,99333,//99;;;@555)/888*8///;28455.2?98<:;.5.5977//,/<=7=<@@;;;??>?>@@@@@===16///==@@A;@@@:?@AA
@ATNG8:00166:01705
GATGGTAGTGCCATGAGTGTATCCAGAAGATCAGGAACTCTAGAAGAATTCAGATTTTTAACACGAGAGTAAACGTAAAAAGAAGGTTTTACAAGACTCACGTTAACAATATTTGCAGCAGTACGCACACAATCCGAAGCCGCAGTAAGGATGGCTAGTGTAACTAGCAAGAATACCACGAAGCAAGAAAAAGAAGTACGCTATTTAACTATTAACGTACCTGTCTCTTCCGAAACGAATGAGTACCTCTCAGACGCTCGTCCTACCATCGTCATCCAGAAGTCT
+
555;9==>9698@@A@;;?<B;A?BCB@A;;;:924389449;@5@>6:19?@:9:::)9;>>?@@9:7==>6>==?>>>,88175778.89:282229555516155.5255'26699:=;66///55:=667./6///).558/816<@@F>AA;;;=8817::8:99?>8=9<-5599169;9=CAAA/6817:;>887688(/666//(/3//5>:7=?>8;:::?:>>=3:>>9:99:787/87=>=;<:9:?>>>>=A??<??@A>>>==9=?>8====
@ATNG8:00185:01705
GATGGTAGCTATACGTATATCTATGTACTCATTCGTTTCGGAAGAGACAGGTACGTTAATAGTTAATAGCGTACTTCTTTTTCTTGCTTTCGTGGTATTCTTGCTAGTTACACTAGCCATCCTTACTGCGCTTCGATTGTGTGCGTACTGCTGCAATATTGTTAACGTGAGTTTGTAAAACCTTCTTTTTACGTTTACTCTCGTGTTAAAAATCTGAATTCTTCTAGAGTTCCTGATCTTCTGGGTGTATCAGCGAGTATCTACCATCGTCATCCAGAAGTCT
+
959C;CCCCC>BBBCCCIEFFCCBBBCBCCDC@BCCD>DCAC@@@@BDBB@BCBBA@C@BCCC@C?BBBBBBBAA?:9999'8;4@BCC>BBBB=??B?BB<??BBBB?BBBBBCBB????:=:<A>>>@@D<AAAA499@@ADA==>@@@???B<???<AB<?<?>>=AAAA9@@AAA5A7;7;>BBB/BB@@@8@ABBA@;:88/7777(8::;?=B=>=:=AA;;;;=F=@?:://*-33;.-//<@@=9==9///;:;<H<?9:9///9=9ABG<?;<;
@ATNG8:00155:01906
GATGGTAGTGTGTCTCTGAGAGTAGTACTCATTCGTTTCGGAAGAGACAGGTACGTTAATAGTTAATAGCGTACTTCTTTTTCTTGCTTTCGTGGTATTCTTGCTAGTTACACTAGCCATCCTTACTGCGCTTCGATTGTGTGCGTACTGCTGCAATATTGTTAACGTGAGTCTTGTAAAACCTTCTTTTTACGTTTACTCTCGTGTTAAAAATCTGAATTCTTCTAGAGTTCCTGATCTTCTGGGTCTCTCTCTCACGCACTACCATCGTCATCCAGAAGTCT
+
555>:>@>===B>C?>>99:@A@@ACCBDB@@=@AAA;BB?B@BCDCCCC=BBBBD>B>BDBB@BADICCAAADC@AAAAA1AC?C?AA<@C@@=@BC?BB:;;ABCB@CGICBBCDACBB@B@DBBBCCCC@CCCD?CCCDBBBBBCBBCCBBB@CBA=AB>B@BBCCCBCBC=B::::.:=@;;;:;:*;@@AB=BBCBCCBBBC5;;;;*;@@@B?B@BDADCCBB@@?@@DCCCBB@BBBC=CAAABBBCCBCBAAABBBD@BBBCBAB::9:DE?BBAB
@ATNG8:00209:01280
GATGGTAGTCGCTGATGATATCTCCAGAAGATCAAGGAACTCTAAGAAGAATTTCAAGATTTTTAACACGAAGAGTAAACATAAAAAAAGAAGGTTTTACAAGACTTCACGTTTAACAATATTGCAGCAGTACGCACACAATCGAAGCGCAGTAAGGATGCTAGTGTAACTAGCAAGAATACCACGAAGCAAGAAAAGAAGTACGCTATTAACTATTAACGTACCTGTCTCTTCCGAAACGAATGAGTACATAGATATACGTATAGCTACCATCGATCATCCAGAAGTCT
+
::;=599994455549;455?6969999.5555515:@:=>>65048644.33(33-39:===)=0333//)/8///91////88888#33,3,333&3;;6;:881755222'2.55.55525555<6566<;<=66557;94:24444<<;:6<5;545:444;;;7;4434/)/94///055-/*/994////&/63//////;895968777495;:@996:>:<<<>9=255:2:3317377888;=<;>:373877;;855655.2222227:7848:949:88
@ATNG8:00209:01294
GATGGTAGGCACTGCGCACACATCCCAGAAGATCAGGAACTCTAGAAGAATTCAGATTTTTAACACGAGAGTATACGTAAAAAGAAGGTTTTACAAGACTCACGTTAACAATATTGCAGCAGTACGCACACAATCGAAGCGCAGTAAGGATGGCTAGTGTAACTAGCAAGAATACCACGAAGCAAGAAAAAGAAGTACGCTATTAACTATTAACGTACCTGTCTCTTCCGAAACGAATGAGTACTATAGACTATCTGAGACTGCCAAGGCACACAGGGGATAG
+
555=5::>8<<=>>@====<<<<@@8===:>666;;7<8;;;?==<:<<8<7<;88<>>?0>?ACABBAA@ACAAA9:9CCC1@@<>;=?=.=@?:>>AA>>;99/98==8<?@9?ABBCCCDBCCDBBAAA?ABBB>BBBBCBBB@CAHBA?BCA@;:;B?BDCCCD?::78?>:::00)/6838;;;;+:@<<<<:773?A2937>=94;<A>BCC@CCAA@CB5;5;@?8>??<@??B?AABBBBBB>@>C@@@BBBCBBB@B?C@CCAACBBCB;C;:;
@ATNG8:00233:01373
GATGGTAGTGCGTGAGAGAGAGACCCAGAAGATCAGGAACTCTAGAAGAATTCAGATTTTTAACACGAGAGTAAACGTAAAAAGAAGGTTTTACAAGACTCACGTTATCAATATTGCAGCAGTACGCACACAATCGAAGCGCAGTAAGGATGGCTAGTGTAACTAGCAAGAATACCACGAAAGCAAGAAAAAAGAAGTACACTATTAACTATTAACGTACCTGTCTCTTCCGAAACGAATGAGTACACACTCTCATATGACACTACCATCGTCATCCATAAGTCT
+
::4405:<>>>;<<>A@@BB9:595)5597=AA<<=8<59:;;:9:8<=9B?BCAA@@?@.@<@@??;?<<333,334<=>=+>@:B?BCB9;;;?BBCCBAA@@;>AAB799B=@@@BBCBCBCCBCBCAA>@BBB@CBBBBA??=@:@;;6:@?AB@@A?@@?BBC>AA?AAA@DBAAA=@BB?AAAAA@'=@<:9:?@@<58187??8749:;9<@A=??=>=>>=B=???9;;;;>==;;;==?>:;;@@@A@@@@AAA<:87::;AA>=;A9<9=:>98:
@ATNG8:00242:01361
GATGGTAGTGTCAGTGCGCGTCGTCCAGAAGATCAGGAACTCTAGAAGAATTCAGATTTTTAACACGAGAGTAAACGTAAAAAGAAGGTTTTACAAGACTCACGTTAACAATATTGCAGCAGTACGCACACAATCGAAGCGCAGTAAGGATGGCTAGTGTAACTAGCAAGAATACCACGAAAAGCAAGAAAAAAGAAGTACGCTATTAACTATTAACGTACCTGTCTCTTCCGAAACGAATGAGTACACACTCTCATATGACAATCGTCATCCAGAAGTCT
+
555=8=@<<<CC@@<DBAB;99@@B?BAA?BBBB@@?A@BBDCCBB?BC@B99:@?==??.?>ABEBBBBBBBB;==<;;;;*9:29.9=C9CCD@ECCBBB@BB-0-0@:B@@?@AAAC@@ABCBAB@@;;5;BBB?BBCCCBBB@C@BCCACCCBBBCC@BAAA@A?:948@<9>;00/0(000)0====@&00*7778?A==@<A<>?:9496<:BBB@BDDAA@A>;?@@@8=00,0;=0:9?????A@@@@000@009>BAAABA??599B?CBCB
@ATNG8:00246:01355
GATGGTAGTAGTACACTAGTCATACCAGAAGATCAGGAACTCTAGAAGAATTCAGATTTTTAACACGAGAGTAAACGTAAAAAGAAGGTTTTACAAGACTCACGTTAACAATATTGCAGCAGTACGCACACAATCGAAGCGCAGTAAGGATGGCTAGTGTAACTAGCAAGAATACCACGAAAGCAAGAAAAAGAAGTACGCTATTAACTATTAACGTACCTGTCTCTTCCGAAACGAATGAGTACGAGAGAGCACACGTGTCTACCATCGTCATCCAGAAGTCT
+
44495:<BBCBB>===>>666=<:93944.44555919166>9=9>4446?799994444$4.448:;;;///;2///7777'//)5.555&5<<4;669>??CC?C?CC@CBB?AA:;;CDCCDCBCCBCA;<<00,0<:::<=?8>9=9929@=<@@@A=ABBBBB@BB@>>>=@@999,7<>;@BBBB1BB@B=??C;;<A=B<@@AA:=8==BAA=A@@@EDE@B=@@H>@?@?BAABBBBBCDCBBAAA??????????????88:AAAA?ACD?BBBB
@ATNG8:00233:01428
GATGGTAGCTCACGTACGTCACACGTACTCATTCGTTTCGGAAGAGACAGGTACGTTAATAGTTAATAGCGTACTTCTTTTTCTTGCTTCGTGGTATTCTTGCTAGTTACACTAGCCATCCTTACTGCGCTTCGATTGTGTGCGTACTGTTGCAATATTGTTAACGTGAGTCTTGTAAAACCTTCTTTTTACGTTTACTCTCGTGTTAAAATCTGAATTCTTCTAGAGTTCCTGATCTTCTGGGTCTCTCTCTCCGCACTCATCGTCATCCAGAAGTTCT
+
;;@C?BB@;95555;<55/<00/:<::;?<AA<ACCD>CC?B?BBBBCEA=@@@00-0;@@@@;?=?ABAA@@=>877878$0;3;00,/;=A:?>C?BD9::BABB@BBBBBBBB?@@@;><>@?BA>>>9<<=<188==;;;??=<88188::===>BB7;7;@?A?>>>><>>@DG5D8=8=DDDD/>@=@@-//:///;99<1988(2777C5>:@>:<>>@8:;>D<===>;;5;><<1;<///:::7;5;>;;;><;<-----2066=258277
@ATNG8:00218:01474
GATGGTAGCTATACGTATATCTATGTACTCATTCGTTTCGGAAGAGACAGGTACGTTAATAGTTAATAGCGTACTTCTTTTCTTGCTTTCGTGGTATTCTTGCTAGTTACACTAGCCATCCTTACTGCGCTTCGATTGTGTGCGTACTGCTGCAATATTGTTAACGTGATCTTGTAAAACCTTCTTTTTACGTTTACTCTCGTGTTAAAAATCTGAATTCTTCTAGAGTTCCTGATCTTCTGGTATGACTAGTGTACTACTACCATCGTCATCCAGAAGTCT
+
444:7<CCCB=BDCBBBCCHKGCB@@@?AABC?CCCF=CC@D@DCBBB@@<@AA;;89:?AAA?A:=BDBB>:8858=CD9CD@BABA8???B????>AA;::9@?A9>@BBBBEF@;;;;>7:;AAA@@@8;;CA5;;=:::;=;;;??=<=>:>=?<@@<@8==;;:::9477777)717177;;;+8=565.5////.;=>><>>>>.899872727919;;<798:@<?=;7,,),,,(,66698===><<==9:;=<=:==BC=>>>=;>BA=@>;;
@ATNG8:00219:01478
GATGGTAGAGTATCATGTGTATCTCCAGAAGATCAGGAACTCTAGAAGAATTCAGATTTTTAACACGAGAGTAAACGTAAAAAGAATGGTTTTACAAGACTCACGTTAACAATATTGCAGCAGTACGCACACAATCGAAGCGCAGTAAGGATGGCTAGTGTAACTAGCAAGAATACCACGAAAGCAAGAAAAAAGAAGTTACGCTATTAACTATTAACGATACCTGTCTCTTCCGAAAAGATGAGTACTACTCTCAGAGACACACTACCATCGTCATCCAGAAGTCT
+
555=8<A@666=<=<@A;;?;;;;A055<5:9::8>4:44889444.4<.524<;44949$56596<<<BBB@B<BABACCC2CC8669=>=2===:=>C?:=0/0*/5996:9;8;<?:@?:>99566>>>>9999B=9:6BB<<@?C=B;;8;ABBBB@B=>995?;8<>>B@?9=;888+7<<8?@@@@@(??4>:4<>>BBBF?C@998A;>9=:8866+255888A5=02222&2225555599552225559=>??=;89991755289@9949@@=@@>>
@ATNG8:00227:01523
GATGGTAGCACGACACGACGATGTGTACTCTTTCGTTTCGGAAGAGACAGGTACGTTAATAGTTAATAGCGTACTTCTTTTTCTTGCTTTCGTGGTATTCTTGCTAGTTACACTAGCCATCCTTACTGCGCTTCGATTGTGTGCGTACTGCTGCAATATTGTTAACGTGAGTCTTGTAAAACCTTCTTTTTACGTTTACTCTCGTGTTAAAAATCTGAATTCTTCTAGAGTTCCTGATCTTCTGGGATGTGTGCGCAGTGCCTACCATCGTCATCCAGAAGTCT
+
884;44@:49;;;;CCBB@666;;AACCC;;;)9>@<4AC@DACCBCDDE@CCCCCAC@CCCC@CACCCBBBB<@;;;>:>)>=:@>=?5>;;9;@>>;>@=@@BBCC=?@A@AA997:AB?C?@??BBCCC?BB@@:>=A>>@<;>AA==788;5;?@<??=@7;;@@A@@??:?>?>>2>:>5:;:;:*;>>?>9??@>>=:://+-777+7-//<4848;7;??A>??<A=A@====99<==6=///:9;;;;;;;=;7;::69///9::@<9=--,-,,,
@ATNG8:00209:01561
GATGGTAGTATAGAGCTTACATAGTACTCATTCGTTTCGGAAGAGACAGGTACGTTAATAGTTAATAGCGTACTTCTTTTTCTTGCTTTCGTGGTATTCTTGCTAGTTACACTAGCCATCCTTACTGCGCTTCGATTGTGTGCGTACTGCTGCAATATTGTTAACGTGAGTCTTGTAAAACCTTCTTTTTACGTTTACTCTCGTGTTAAAAATCTGAATTCTTCTAGAGTTCCTGATCTTCTGGTGTCTGATCTGTATCACTACCATCGTCATCCAGAAGTCT
+
/7779==A@BA::5;;;:;=;@?B<A<CCBC?BBBB<AB<@=@@>?:>>;999@@>B?BBBA>A?:;:BBCCBB@BAAAB3A><=773)333328886::6:BCAAA?A99:ACA=:;9<6<297;552754=:889887677///7:9855773/./(.3/568=>>A9<6705::8;+=9?9?@@@@.9:===7>CAA>>>???=ACBB/B;;;@;>:>><===D>>><?=@>?>;;5;@@8;;;C??>????AA>;<;C@A<AA===;;;:5;8707===
@ATNG8:00242:01567
GATGGTAGTGTGTCTCTGAGAGTAGTACTCATTCGTTTCGGAAGAGACAGGTACGTTAATAGTTAATAGCGTACTTCTTTTTCTTGCTTTCGTGGTATTCTTGCTAGTTACACTAGCCATCCTTACTGCTCTTCGATTGTGTGCGTACTGCTGCAATATTGTTAACGTGAGTCTTGTAAAACCTTCTTTTTTTACGTTTACTCTCGTGTTAAAAATCTGAATTCTTCTAGAGTTCCTGATCTTCTGGACAGAGTGTGCAGATACTACCATCGTCATCCAGAAGTCT
+
4444.4;:><=A==666><666@@@A:5499909ABB<BB@D?AABDCCC?BDCED?A>ACBB@B@DCCCCECCF@CCCCD5BB?CBCC>CDBB@BCC@GDACCCCCC@BACCFHCC@BCC@C>AACCBCAA=ABBB?CCCCCCCBBFFCC@@?B?BBB=@A=A?A@@@ACB@@=@AAAA9A?B?BCCCDCC#BBCCC>CCDDCDBCDCACCCC5CCBAA=A=AA?BCBCBCC:;:;CCAAB@B;;;;CCCCCCCDBBBCCCDCBCC@BBBBCCBCD@CBA=AC;:
@ATNG8:00245:01561
GATGGTAGCACGAGTCACTCATATCCAGAAGATCAGGAACTCTAGAAGAATTCAGATTTTTAACACGAGAGTAAACGTAAAAAGAAGGTTTTACAAGACTCACGTTAACATATTGCAGCAGTACGCACACAATCGAAGCGCAGTAAGGATGGCTAGTGTAACTAGCAAGAATACCACGAAAGCAAGAAAAAGAAGTACGCTATTAACTATTAACGTACCTGTCTCTTCCGAAACGAATGAGTACGAGAGTCAGAGCAGAGCTACCATCGATTCGAGGAAGTCT
+
4549.56==CAB=C===>A5/////)/::5/69>=?:?<>@@DC=C:=>7;7;><<<<<<$3-34455=AA<==6<A=CCCC1BB<A;@@@.:;9.5555999//)-0..---(--7/45<<<<666699=99944.444444:;8@:><;7;==;;;:>9<855<<78806//(/////(377178889)996888:9962.(.47///(..33<<=:=?=<<::0424==1:99033;=>997;;<;88<<333==>;;;77//88///05;;A;?;666;
@ATNG8:00230:01618
GATGGTAGCTCTGCTCTGACTCTCGTACTCATTCGTTTCGGAAGAGACAGGTACGTTAATAGTTAATAGCGTACTTCTTTTTCTTGCTTTCGTGGTATTCTTGCTAGTTACACTAGCCATCCTTACTGCGCTTCGATTGTGTGCGTACTGCTGCAATATTGTTAACGTGAGTCTTGTAAAACCTTCTTTTTACGTTTACTCTCGTGTTAAAAATCTGAATTCTTCTAGAGTTCCTGATCTTCTGGGCAGACTCTCACACGCCTACCATCGTCATCCAGAAGTCT
+
:::C<;;;:<<;;;=BCBBBECKHGD;;;BBB?BBCE?BB?B@CDBCDCC@BBCCCBD?DDDD@D?CBBCCCCCC@CCCCC3CC?BBDE=ABCC?BBB>BB<AAACBC@CBCCBCCC@DBB@B@CJCCCBBBACCDB@CCCCDCABBAAABBCBB?BBB?BC@C@CCCCCCCBB@BCCCC;C@D>BBBBB0BBABB=BCCBBBC;;;=@AAA0BCCCC@CACC@CCBBBBB?B?BCBBCC@BBCE?DBBBCCCCBBBBBCC@CCC?BBAAAAA;;6;BB>BCAA
@ATNG8:00247:01605
GATGGTAGCGCGACGAGCGTAGACCCAGAAGCATCAGGAACTCTAAGAAGAATTCAGATTTTTAACACGAGAGTAAACGTAAAAAGAAGGTTTTACAAGACTCACGTTAACAATATTGCAGCAGTACGCACACAATCGAAGCGCAGTAAGGATGGCTAGTGTAACTAGCAAGAATACCACGAAAGCAAGAAAAAGAAGTACGCTATTAACTATTAACGTACCTGTCTCTTCCGAAACGAATGAGTACGTGTGCGACGTGTCTCCTACCATCGTCATCCAGAAGTCT
+
4489.44:9:///7///9///5//;1--,(,,,--::6:7:==00+/:59:4748:388;<=+=88=8==<?3379(3344444$44395:<<0<BC?CCAB@@>@@<A@BB?BAA=AAA;;;BCCBBBBAAACAGEGCABBBAAAAA?C@C@@>ABDCCBBB?CBAA@A>::68@=8@BA@A:787877888(9><@BBBBA>>A=B=A::;5::<<A@@;?:94:::5:6:;;5:::6//0=?=@@>>>?@ABBBCB@AA=<>B@=<>=8??A@@>B@@<@000
@ATNG8:00210:01632
GATGGTAGACACGTGTGCTCTCTCGTACTCATTCGTTTCGGAAGAGACAGGTACGTTAATAGTTAATAGCGTACTTCTTTTTCTTGCTTTCGTGGTATTCTTGCTAGTTACACTAGCCATCCTTACTGCGCTTCGATTGTGTGCGTACTGCTGCAATATTGTTAACGTGAGTCTTGTAAAACCTTCTTTTTACGTTTACTCTCGTGTTAAAAATCTGAATTCTTCTAGAGTTCCTGATCTTCTGGGATGTGTGCGCAGTGCCTACCATCGTCATCCAGAAGTCT
+
444=:>CBBCCBBBBBCDBCFDCCCBBBCBBC@CCCC>CD@D@CCBBBBB@AAADB?B?BBBB>B?BBBBBBBBC?AACCD3BB>AACB>BCB@=@BC?BC<A@ABBA=AABB?@DD<@?>;A<AAA>>>>?=???A9=>AA>>=@@@@@A>===;;;;:=?;?<@@@@@@??B=BAAAA5@<@:>>AAA/>>>==7>????>=78818<<<+<???C<A<AA;@@AA>>>;@<?A<<::369991:///::<;<;@@@@@39660667:::A>>;>AB=C>>>
@ATNG8:00237:01707
GATGGTGTGTCATATGAGAGTGTGTACTCATTCGTTTCGGAAGAGACAGGTACGTTAATAGTTAATAGCGTACTTCTTTTTCTTGCTTTCGTGGTATTCTTGCTAGTTACACTAGCCATCCTTACTGCGCTTCGATTGTGTGCGTACTGCTGCAATATTGTTAACGTGAGTCTTGTAAAACCTTCTTTTACGTTTACTCTCGTGTTAAAATCTGAATTCTTCTAGAGTTCCTGATCTTCTGGTAGAGCGTGCATATATCTACCATCGTCATCCAGAAGTCT
+
444<.54::99;;;;;=<;997///7///493999909:5:49;;;;<>:<977;)-(-5--(/)/99=<=B=A;CB>>>+??7:<==4555<5;;<:?@7<<>;>;266<==><<7<69.5495555555.5<<@165;;;9;@<<<@<<=CE@CCC@BB=@;?AB;;:AAA<??@DD4:2929999*9??@A:A><00/////)///'5////)/4::499==@?@<?466;554394949566<<<<B669<<544<55055<<@?<<>9B>?<AAA@
@ATNG8:00223:01764
GATGGTAGCACGACACGACGATGTGTACTCATTCGTTTCGGAAGAGACAGGTACGTTAATAGTTAATAGCGTACTTCTTTTTCTTGCTTTCTGTTGGTATTCTTGCTAGTTACACTAGCCATCCTTACTGCGCTTCGATTGTGTGCGTACTGCTGCAATATTGTTAACGTGAGTCTTGTAAAACCTTCTTTTTACGTTTACTCTCGTGTTAAAAATCTTGAATTCTTCTAGAGTTCCTGATCTTCTGGGTGTATCAGCGAGTATCTACCATCGTCATCCAGAAGTCT
+
><<B@CBBBC=====<=65555:99;;;;=>E@CBBB>BB>B@B@BB=B=:==;;?;>9>><<7?=@@@><3333.39;;;+:@9?;78133395>5;/0,.226666//)/5..226916;<8<=;7:2225:6898=4=C@@@@A@>>>;;6777)----370:4>>???@@@@7:8AAB1>:=7;;AAA/>??AA3;;>>=;;;>@57767)7//+/<9=9AD<AACA?@@=A8;;=A>>:=<<>7>>>>CB=8986///<;;=A<??A=;;<AA<@::6:///
@ATNG8:00212:01822
GATGGTAGTCTCAGATAGTCTATAGTACTCATTCGTTTCGGAAGAGACAGGTACGTTAATAGTTAATAGCGTACTTCTTTTTCTTGCTTTCTGTGGTATTCTTGCTAGTTACACTAGCCATCCTTACTGCGCTTCGATTGTGTGCGTACTGCTGCAATATTGTTAACGTGAGTCTTGTAAAACCTTCTTTTTACGTTTACTCTCGTGTTAAAATCTGAATTCTTCTAGAGTTCCTGATCTTCTGGCTCTCGTAGACAGATACTACCATCGTCATCCAGAAGTCT
+
44::7<@;?C>@;<=<>;;;=<=<<5555455:;<<D<;@=;8@>A<ACC?B=<<=:A?@@@A6;6:DB<;;;==8<<<<:':?45/:;30//<96::<9<=:544<>@;AA@@AC??;>AA=A=BBCCCBABADCCC@CCBBCB;;;;;:A@?@A;;:9:>><@?>>5494449249999.97?;95959$94?;=9<AA::9@@@>+000+00000)/4>@:CCBBBCC@B?AB:;9C@C@@>@B:;:CCCCDGGDDDCBA@A@D@@@@@B<;8;BC?CEGD
@ATNG8:00226:01868
GATGGTAGCGCATATCAGCGCAGCCCAGAAGATCAGGAACTCTAGAAGAATTCAGATTTTTAACACGAGAGTAAACGTAAAAAGAAGGTTTTACAAGACTCACGTTAACAATATTGCAGCAGTACGCACACAATCGAAGCGCAGTAAGGATGGCTAGTGTAACTAGCAAGAATACCACGAAAGCAAGAAAAAGAAGTACGCTATTAACTATTAACGTACCTGTCTCTTCCGAAACGAATGAGTACAGAGAGTACGATATGTCTACCATCGATCTTGGTAAGTCT
+
///:390//9;A@AACB@@@>@;;;.;BB?DCBAACAJ@BBBBCDD@DC=@>ADBBBCBB3C@AAADCCCCAAA<ABABCCC5CC=@<@BB7AAA?CCBBCBCA@<@>AA>ABC@EFC?@@DCCCCCB;;;B?B;;;?BBBCCCBB@C@C;;:;ABCCCCD@AACAAA>AA?BBD=@@:99+9989@BBBB3BB@CBBBBD???@B=AA?;5:9==CFG@D;::BBD?@;?A@5>00+0=>@CBBBCCBBAAABBBBBBBBBBBB@B999A>>>:=8;;379<=
@ATNG8:00281:01289
GATGTAGAGAGACTGTAGCGCACCAGAAGATCAGGAACTCTAGAAGAATTCAGATTTTAACACGAGAGTAAACGTAAAAAGAAGTTTTTTACAAGACTCACGTTAACAATATTGCAGCAGTACGCACACAATCGAAGCGCAGTAAGGATGGCTAGTGTAACTAGCAAGAATACCACGAAAGCAAGAAAAAGAAGTACGCTATTAACTATTAACGTACCTGTCTCTTCCGAAACGAATGAGTACGAGAGTCAGAGCAGAGCTACCATCGTCATCCAGAAGTCT
+
;C@::655<<<<<>?;;666<<<7<@A;>@AAAC<@<:95??AB=???C?BC897=<2>337::<888333(3394444$4<9==?>==%;595::;;AAA::86:DD?ABC@CCCCDBBBDCCCCCCCC?BBCB@ACCBBB??=@?A@@>ACBADECB?BBBAAA?@B>A@A<?=@?@8<<@=BCCCC3BB?CBBBB??A@<@:>>??<C=?>A:;7;BBBAAA@E@CBB>BBD=@?CCFCDCBBAAAACBBCBBBAAAAAA188===8<;B?CCCACB@@
@ATNG8:00259:01372
GATGGTAGCTATACGTATATCTATGTACTCATTCGTTTCGGAAGAGACAGGTACGTTAATAGTTAATAGCGTACTTCTTTTTCTTGCTTTCGTGGTATTCTTGCTAGTTACACTAGCCATCCTTACTGCGCTTCGATTGTGTGCGTACTGCTGCAATATTGTTAACGTGAGTCTTGTAAAACCTTCTTTTTACGTTTAGCTCTCGTGTTAAAAATCTGAATTCTTCTAGAGTTCCTGATCTTCTGGAGATACACATGATACTCTAATCGTCATCCAGAAGTCT
+
BB@@<>@ABA=CCCDCCCCEECBCCD;;;GGD@C;::8;D@C@CDAA@CD@BB;<;?B6::AB>@?BBBCBBA@?<99989(334978:,93336;;;6=B=@@AB984:CC@BBA>:>BA=B=A@>;;;;>=A;;<<???@@@?>==B>>><<<89;:8==8=;>>>???@@A<?????5?:>88////(/<99:,//888:>?:;8;@@@A.88:8@;A=<=:>@@@>>><@=@>>=@@<@??:?D;66///=;;;@????==:>BBBBAAA9>@A<A=;;
@ATNG8:00261:01402
GATGGTAGACACGTGTGCTCTCTCGTACTCATTCGTTTCGGAAGAGACAGGTACGTTAATAGTTAATAGCGTACTTCTTTTTCTTGCTTTCGTGGTATTCTTGCTAGTTACACTAGCCATCCTTACTGCGCTTCGATTGTGTGCGTACTGCTGCAATATTGTTAACGTGAGTCTTGTAAAACCTTCTTTTTACGTTTTACTCTCGTGTAAAAATCTGAATTCTTCTAGAGTTCCTGATCTTCTGGATAGCGACGCGATATACTACATCGTCATCCAGAAGTCT
+
669@<@BCCBCCCB@AAABBCCCCBBBBDDCB=BCCD>DD?C?BBCBBBC@CCC??=@?CBCE?C@CCCAAAB=C>BBBBB3BB?B???:?BBC@BBB?BA5989BBC@BBBB>=;>9>>@<@<AAA?===?7>@AA9@>><==>?AAAAA@@@A<@@@==>:><>>??BC@;;599:8:-94<477888(7=6666(//6//.33-/.777)557996;6;;3;??@;;;>D:=<@@@@<>=>=AAAA@@@A@A?>>@@@AA@@@BAAAA>>><?>=:>@??
@ATNG8:00278:01472
GATGGTAGCGAGCGAGTGTGTATACCAGAAGATCAGGAACTCTAGAAGAATTCAGATTTTTAACACGAGAGTAAACGTAAAAAGAAGGTTTTACAAGACTCACGTTAACAATATTGCAGCAGTACGCACACAATCGAAGCGCAGTAAGGATGGCTAGTGTAATTAGCAAGAATACCACGAAAGCAAGAAAAAGAAGTACGCTATTAACTATTAACGTACCTGTCTCTTCCGAAACGAATGAGTACGATGAGAGAGCTCTCTCTACCATCGTCATCCAGAAGTCT
+
:::A:>CBA@@@@@@@?CCDDCDCCADEC?CCCCDC@C=@@CDCBB>BB>B=A@BBAABB2A=BBCCCCCDCCF>A@99999*9C>@2;;;-<EE@CAAAECC@@>A@BB?BAA>ABCBCBCBBBDCCBBBD?EECC@BBBCBBBA?B?CCB?BCCCDCDC?C@BCCC@CC@CCD@CD???9?@@>?DCDD3BC@BACACBBBC>B>BBBC?C@BBCCB@BBBBAAA>B?BCB>BBB@BBBCBCCBB===CBCBB@BBBBBB=====AAA>88:A<@AA<@@@@
@ATNG8:00255:01483
GATGGTAGTGTCGATATGAGAGTGTGTACTCATTCGTTTCGGAAGAGACAGGTACGTTAATAGTTAATAGCGTACTTCTTTTTCTTGCTTTCGTGGTATTCTTGCTAGTTACACTAGCCATCCTTACTGCGCTTCGATTGTGTGCGTACTGCTGCAATATTGTTAACGTGAGTCTTGTAAAACCTTCTTTTTACGTTTACTCTCGTGTTAAAAATCTGAATTCTTCTAGAGTTCCTGATCTTCTGGCTCTCGTAGACAGATACTACCATCGTCATCCAGAAGTCT
+
555=;>C??@>0/////;><<;;;<@955<@@B;BCCD>BB8;09AB@<AB:>9<59458=:;?:C?B?@;@BBBB@C@@>>*54.489:1>;9:5:;<8<<16699==499>@@A<C@CCC@B?BC;;;ABB?DGCCACABBCBCCABBBBBBBB@CCC?@@AD?BB@A@A@CD>B<;;;.<<@<@@EGH5BBDDD>C;;;;;A@AA5;;;;(::99=;?=CC?BBAAABBAF?BA?;:949?A;AABBCCCEDCBBCCABABBB>CB@@@BCAA>BBC@DEED
@ATNG8:00288:01493
GATGGTAGCTATACGTATATCTATGTACTCATTCGTTTCGGAAGAGACAGGTACGTTAATAGTTAATAGCGTACTTCTTTTTCTTGCTTTCGTGGTATTCTTGCTAGTTACACTAGCCATCCTTACTGCTCTTCGATTGTGTGCGTACTGCTGCAATATTGTTAACGTGAGTCTTGTAAAACCTTCTTTTTACGTTTACTCTCGTGTTAAAAATCTGAATTCTTCTAGAGTTCCTGATCTTCTGGGATGTGTGCGCAGTGCCTACCATCGTCATCCAGAAGTCT
+
;5:C?BBBBC@BBBBBCGCCCCCDDDA@ACFEGCBBC>EG@C@CCCCCCC?CCCBB?B@???C@C@AAAAABBBB@BBBBB3AB;??BA;@BA@>@BB>BB<AABBBD<?>BBBBBB?B@@<@<AA===AAC=@9;:088:;====A>>>====>5;:;:;;5;:>>??=:;:A<A=>>>3>;A<AA@A@/@>>>D6:;???=;://*/:9:,::>>B<A<@C=BAA@@@@<@==<9<//--66;4;-//:<==;;;>>>B<@=>:<=<>;;;@@=AAA=A;;;
@ATNG8:00292:01507
ATGGTAGAGTATCATGTGTATCTCCAGAAGATCAGGAACTCTAGAAGAATTCAGATTTTTAACACGAGAGTAAACGTAAAAAGAAGGTTTTACAAGACTCACGTTAACAATATTGCAGCAGTACGCACACAATCGAAGCGCAGTAAGGATGGCTAGTGTAACTAGCAAGAATACCACGAAAGCAAGAAAAAAGAAGTACGCTATTAACTATTAACGTACCTGTCTCTTTCCGAAACGAATGAGTACACACTCTCATATGACACTACCATCGTCATCCAGAAGTCT
+
44<5;@CBDCBCBGAAACDBCBBB=AAA=@A?CAB?B?CCDCDCC?CC?C@BCBBCCCC5D@CBBBCDEDDDD>C@@BEEE1DD@C49997;DD?C@@ACBC@A?A@BB?BCD>AACCCBDBBBBCCCCCC?BCCC?BBAABA??<A?B@@?@CCBBACC?CCCCBB>AA>BCC=?=777.:@@;9:9:99%:?<A979BBBDB<><<@>@1858@CCC@CIBBB@@>8>=:::.;;;5;ABBCCCCCAAABCCA@@ACCDDCB??>@CCABBCAA<BBB?BCA@
@ATNG8:00254:01540
GATGGTAGTGTCATATGAGAGTGTGTCTCTATCGTTTCGGAAGAGACAGGTACGTTAATAGTTAATAGCGTACTTCTTTTTCTTGCTTTCGTGGTATTCTTGCTAGTTACACTAGCCATCCTTACTGCGCTTCGATTGTGTGCGTACTGCTGCAATATTGTTAACGTGAGTCTTGTAAAACCTTCTTTTTTTACGTTTACTCTCGTGTTTAAAAATCTGAATTTCTTTCTAGAGTTCCTGATCTTTCTGGACAGAGTGTGCAGATACTACCATCGTCATCCAGAAGTCT
+
///7277AA?B=<;;>AA00-88-/--,,-------(/:6:6=BBCBCC?ABA9949@AAAA<A?BBBBBBBBA<==<<<,9939::9,9AA@=@BC?CC@BBBDCD@CBCCEDCB@BCC@C@DDBBBBBC@BBEE@CCD@@@BCCCEEC@@@C@BCB@CC?B?B@ABABBAC>@;;:;.;<?=;;;;;;;#;BBBC>BBCCBBC@;;;0;CCF0;;;CB5;;0;;;0;CCCBBB@BADCAB;;;8;BC@EFEBBBCCCCBBCDFCDCBB@BBBCCCBBC@CDD@CBBB
@ATNG8:00265:01559
GATGGTAGGCGAAGTGAGTCGCAGTACTCATTCGTTTCGGAAGAGACAGGTACGTTAATAGTTAATAGCGTACTTCTTTTCTTGCTTTCGTGGTATTCTTGCTAGTTACACTAGCCATCCTTACTGCGCTTCGATTGTGTGCTTACTGCTGCAATATTGTTAACGTGAGTCTTGTAAAACCTTCTTTTACGTTTACTCTCGTGTTAAAATCTGAATTCTTCTAGAGTTCCTGATCTTCTGGTGTCTGATCTGTATCACTACCATCGTCATCCAGAAGTCT
+
99;A@AAD@BCB>@<<;;;;;>>?666==:93=;;;,9@<A=9:9?=9929<=9>:A:@@@@;??BDB@@@@::7=::;/::8<<;>58;5545<>7<<49>==9=9;>>;=<<=9>@?=@=@AC>@865;A97;:==>>?>>;>>>D???>>;>=@:88188====>@@AA587697,77<69666-6:997)--5--,2--.2666+6-//7053;<:<AA?=>>=C8;;??<=:=?A;?;;;;;;;;>>??????AAA<??888=;;;;??@<@???
@ATNG8:00269:01596
GATGGTAGTGTCATATGAGAGTGTGTACTCATTCGTTTCGGAAGAGACAGGTACGTTAATAGTTAATAGCGTACTTCTTTTTCTTGCTTTCGTGGTATTCTTGCTAGTTACACTAGCCATCCTTACTGCGCTTCGATTGTGTGCGTACTGCTGCAATATTGTTAACGTGAGTCTTGTAAAACCTTCTTTTACGTTTACTCTCGTGTTAAAAATCTGAATTCTTCTAGAGTTCCTGATCTTCTGGGTCTCTCTCTCACGCACTACCATCGTCATCCAGAAGTC
+
448:7<BBACCBCBCCCCBBBCCCCCCCCCCB@BBBB=BD?D@BCFDCCC?CCBBB@D@CBCC?C@BBBCDCBBB?CCCCC5BB>B@A@<ACAB@BCC?BC?AACCCD@CDCDCCCCBCCC@C@BCCBBB@?;@B@@?BCDCCCCCCCCCCCBBB?CBB?BC@C?CCBCBBBCC?BBCCC;B9>9::::-;BBBD=BBCCCCBBBA5;;;;*;@A@B>B@BGADCBBBCC@C@CDDCCC@CBBB<@@BBBAAAB@BABBBCCBB?BBBCBCCCB@BCC@CCC
@ATNG8:00270:01658
GATGGTAGTGTCATATGAGAGTGTGTACTCATTCGTTTCGGAAGAGACAGGTACGTTAATAGTTAATAGCGTACTTCTTTTTCTTGTCTTTCTGTGGTATTCTTGCTAGTTACACTAGCCATCCTTACTGCGCTTCGATTGTGTGCGTACTGCTGCAATATTGTTAACGTGAGTCTTGTAAAACCTTCTTTTTACGTTTACTCTCGTGTTAAAAATCTGAATTCTTCTAGAGTTCCTGATCTTCTGGATAGCGACGCGATATACTACCATCGTCATCCAGAAGTCT
+
4444.449;;;56<<<:??A?9555554;;440555>4==7;055::;::*-----38,//;=0615;5555:55.4////$/9)/--78,---/6599;8;;8<==BBC@CDCCCBBBGCCCAD@BBBA@ABB?BC<;7<ABCD;;;CCBBBHFDG@CBC@BB>A>BAA@@@;;:;@@??>5>9=9>@AAA2ABCBF=BAA@AACAA@5;;;;*;CA;;7;?BB?;<;CDCC?B=B@>000+00;6=<>@?@@>>>>>>@@CC@BB>;;;;;;?;;5;AB5:;BB
@ATNG8:00260:01771
GATGGTATCGCGACGAGCGTAGACCCAGAAGATCAGGAACTCTAGAAGAATTCAGATTTTTAACACGAGAGTAAATGTAAAAAGAAGGTTTTACAAGACTCACGTTAACAATATTGCAGCAGTACGCACACAATCGAAGCGCAGTAAGGATGGCTAGTGTAACTAGCAAGAATACCACGAAAGCAAGAAAAAGAAGTACGCTATTAACTATTAACGTACCTGTCTCTTCCGAAACGAATGAGTACAGAGAGTACGATATGTCTACCATCGTCATCCAGAAGTCT
+
>>>>?B55545559995559555<<5<?=@CC000A<A<@@B@?>??BB@B@CCBBBBBB3B?BACAFBBBBBC;9::????.?B?C?BDD;DB><B786=A=:93;98818??8=>@@CCGCCCCCCAAAB?A@@@<@>@@BBBB?C@CAA?ACBBBBCB?CCBBBB?BB?BBB?BA@@@:@@>;<=<<>.>>:@;;;?????=@<???@=@=@?BBC@CBBBBCC?A>ABC>DGD=::9BBBAAACCBBBCBABABBB@BA?:488857::56.5<=4////
@ATNG8:00254:01880
GATGGTAGATATATGCACCTCTACCAGAAGATCAGGAACTCTAGAAGAATTCAGATTTTTAACACGAGAGTAAACGTAAAAAGAAGGTTTTTACAAGACTCACGTTAACAATATTGCAGCAGTACGCACACAATCGAAGCGCAGTAAGGATGGCTAGTGTAACTAGCAAGAATACCACGAAAGCAAGAAAAAGAAGTACGCTATTAACTATTAACGTACCTGTCTCTTCCGAAACGAATGAGTACACATCGTCGTGTCGTGCTACCATCGTCATCCAGAAGTCT
+
==<C@DBDBBBCCBCCCCACDCDC?BBB?BBBBAA?B@CCCBBBC>AB@C@B@@99999.9@DDCBBBBBBBB=AABCDCC5CC@C@CCCC5CCIABAACCCC@@=@?BC@CCD?AACACCCCDBBBDCDBB?BBBB?CBBCBAA?9@=@@@=ABBDBBBB?BBBCCB>BB>>>?=@ADFF<???=??>>>1?A=@888@A@AA<><>??B<>;>ACCC@BBBAAAC?C?ACC>CAA>BBBBBBABBBBABBBCBBBBB?@@DCC@B>?>CBBBC?CBB@BBAA
@ATNG8:00313:01327
GATGGTAGATATATGCACGCTCTACCAGAAGATCAGGAACTCTAAGAAGAATTCAGATTTTTTTAACACGAGAGTAAACGTAAAAAAGAAGGCTTTTTACAAGACTCACGTTAACAATATTGCAGCAGTACGCACACAATCGAAGCGCAGTAAGGATGGCTAGTGTAACTAGCAAGAATACCACGAAAGCAAGAAAAAAGAAGTACGCTATTAACTATTAACGTACCTGTCTCTTCCGAAACGAATGAGTACGTGTGACGTACGTGAGCTACCATCGTCATCCAGAAGTCT
+
:<<A@CBGCCDBBBCCCCCC@@A;<7:BD@@@@;;505./:6/0+/;6;;8;<99488=====#;48><888CBBBC>>?:<<:::$44.4545555$5<<8=B>ECA?0000=AAAAAC?BBCBBBCCCCBBBJCCB@BA@B?BBBBBBBB?B?CBB@BCCCDCCB@BBBBBB???<?BD=@A9::29?<>AABBBB)ACA@@??FBBBC>>:=?@@<?;?ACCC@BBCBBCC@C@BBA:A??<?ABAAABB999BCDCCCC?@?AAABAA>ADCAAABBB?BBC?BBAA
@ATNG8:00339:01355
GATGGTAGTGTCATATGAGAGTGTGTACTCATTCGTTTCGGTAAGAGACAGGTACGTTAATAGTTAAATAGTCGTACTTCTTTTCTTGTCTTTCTGTGGTATTCTTGCTAGTTACACTAGCCATCCTTACTGCGCTTCGATTGTGTGCGTACTGCTGCAATATTGTTAACGTGAGTCTTGTAAAACCTTCTTTTTACGTTTACTCTCGTGTTAAAAATCTGAATTCTTCTAGAGTTCCTGATCTTCTGGGTGTATCAGCGAGTATCTACCATCGTCATCCAGAAGTCT
+
////)//5<<?<;666;;;;;;>@<>544;4/+-889/77(--(---887727////4:)//0:2//)////////;<39999+49248=:<5??>:=085<7:95888@?@<ACCCBCCB?BBB?B?AA@@@BBB?BBBCABBBDCB;;;CCCHDCDC@C;;;;C@D@BBBDBBBCC?CCCCC9A<?=;;:;:*;CCCD=BBBBBCB@A@5;;;;*<AC;;5;5;B?BCEBBBB=@=@BABBA=A;;;0<;;;AA@@AB;:;AAB@BA?AAACCCECB@BBG@BBBC
@ATNG8:00341:01381
GATGGTAGCACGACACGACGATGTGTACTCATTCGTTTCGGAAGAGACAGGTACGTTAATAGTTAATAGCGTACTTCTTTTTCTCGCTTTCGTTGGTATTCTTGCTAGTTACACTAGCCATCCTTACTGCGCTTCGATTGTGTGCGTACTGCTGCAATATTGTTAACGTGAGTCTTGTAAAACCTTCTTTTTACGTTTACTCTCGTGTTAAAAATCTGAATTCTTCTAGAGTTCCTGATCTTCTGGATAGCGACGCGATATACTACCATCGTCATCCAGAAGTCT
+
:;;<8<<>@@>666;;99999555<<>>?CCJBCCBE=CB=A=@==>:??<<@@AC?B?BCCC?C?BDBBAA@<?:8<==>+:AA@?>=3=<=6==@?@<@A4993::=7==BB>=8==AAA<A=>>>>=====AAAA<AAA@@@@@>>>AB>=>A<;;;=??<?<ABBB@@@AA<>>??>2>3917=;==/>A???7?>>=;;A==>:?DCC/C>>>@;@<AA=AAAA=?=;A;A??888:==A;A@=>><>?@?AA@@?AAAAA=@:::?AA@@:>=D<@;==
@ATNG8:00304:01474
GATGGTAGGACGAGCGTCTGAGAGGTACTCATTTTTCGGAAGAGACAGGTACGTTAATAGTTAATAGCGTACTTCTTTTTCTTGCTTTCGTGGTATTCTTGCTAGTTACACTAGCCATCCTTACTGCGCTTCGATTGTGTGCGTACTGCTGCAATATTGTTAACGTGAGTCTTGTAAAACCTTCTTTTTACGTTTACTCTCGTGTTAAAAATCTGAATTCTTCTAGAGTTCCTGATCTTCTGGATATGAGTGACTCGTGCTACCATCGTCATCCAGAAGTCT
+
///:7<AE@EBBBB@>>CCAA@BCABBBCCGEHDD5A@>A@CEDDCCC@CCBBC@C@CCCC@B@BCCICCGCI?;;;;;*;B=ABBB<BBBCAICB>BC=@@@CCB?CAA@BBDE?CBB?B@BBBBAAAB?CCCB?BBBBAAABCCCCBAAAA=A??<?@=@:==@@@@===;===>>3>;A<?????/=>667)//7///9:9==BAAA*999AA:>:;;6:>=A>>>7;5;=88//,/796<9@@@:9:=<:=A@>>=AAB<B@@@:;;AB=BAA=ABBB
@ATNG8:00325:01471
GATGGTAGCTCTGCTCTGACTCTCGTACTCATTCGTTTCGGAAGAGACAGGTACGTTAGTTAATAGCGTACTTCTTTTTCTTGCTTTCGTGGTATTCTTGCTAGTTACACTAGCCATCCTTACTGCGCTTCGATTGTGTGCGTACTGCTGCAATATTGTTAACGTGAGTCTTGTAAAACCTTCTTTTTACGTTTACTCTCGTGTTAAAAATCTGAATTCTTCTAGAGTTCCTGATCTTCTGGGTCTACGCTCGTCGCGCTACCATCGTCATCCAGAAGTCT
+
55<=9=BBB@;;BBCCCBCCCCCBB@@@DCBB@BCCC=AD@D@DCCCCCC@CCCCCBDBB@C@BCHCCCDFD@@?@@@1@CACCCD>DDBB?BCD@CC?A@@CDC?BBBBDBBB>BBB>B>CCCBA@@A@CCBB?BBBBBBBBBBCCCAB>?<???<@B<B;AA@@@AA??;?AABB5B<A<??@@@/@A8881866///=99=8====.<???@<A<@@<BAAA;;;<@<>>??::8;?AD:@@@A===?AAA???A@???=ABAA9::>D=AAA;@@>>
@ATNG8:00337:01497
GATGGTAGAGTATCATGTGTATCTCCAGAAGATCAGGAACTCTAGAAGAATTCAGATTTTTAACACGAGAGTAAACGTAAAAAGAAGGTTTTACAAGACTCACGTTAACAATATTGCAGCAGTACGCACACAATCGAAGCGCAGTAAGGATGGCTAGTGTAACTAGCAAGAATACCACGAAAGCAAGAAAAAGAAGTACGCTATTAACTATTAACGTACCTGTCTCTTCCGAAACGAATGAGTACACACTCTCATATGACACATCGTCATCCAGAAGTCT
+
:;:B:BBBBCEDEECCCCCCCBBBD?CBB?BBBBAA>A@B@AACCC@CC@D@BBCCCCCC5CACCCCCCCCBBC>BB<;;;;*;C>B5;;;6;AA?BCBBDFBBB:><??=?BC?CCBBBBCCCEBBBBBBC?CDDD>BBCCCC@?<B?BAB?BCDBBBCC?BAACCC?BB>AAA=A?AAA:@>>9=@@AA2AD?B???CBB?B<?<????<>;?@CCD@DBBBCCD@C?BBD>DDC=AABDCBBAABBBBB??@CBDBBAACCCCDBBBC@CBB?BAAA
@ATNG8:00300:01554
GATGGTAGTCTCAGATAGTCTATAGTACTCATTCGTTTCGGAAGAGACAGGTACGTTAATAGTTAATAGCGTAACTTCTTTTTCTTGCTTTCGTGGTATTCTTGCTAGTTACACTAGCCATCCTTACTGCGCTTCGATTGTGTGCGTACTGCTGCAATATTGTTAACGTGAGTCTTGTAAAACCTTCTTTTTACGTTTACTCTCGTGTTAAAAATCTGAATTCTTCTAGAGTTCCTGATCTTCTGGGTCTCTCTCTCACGCACTACCATCGTCATCCAGAAGTCT
+
44:;8=?:>::<:<<99966655=<<956=:93>@;;3;=8@?BBCDBBB?BB=BB?C@BABB6;5:;4////)/9)/////$//)4344)4455.5;<6<=166<<<<:>@@6:;AB9=>@;>8:::5/9::,0/79,//<>==555;4445:::8<<<9<=:=.949<<=CCD>AABAB7B;=8<<===*00===+:;;::@B?BB4:9:9'9>>>?=>=@B;AA@@@AB>B?BBBA@@<@@BA;AAAABBB@@@A;;;::;:A=@@@>?@B@A=A;;6:AA?
@ATNG8:00305:01558
GATGGTAGTCTCAGATAGTCTATAGTACTCATTCGTTTCGGAAGAGACAGGTACGTTAATAGTTAATAGCGTACTTCTTTTTCTTGCTTTCGTGGTATTCTTGCTAGTTACACTAGCCATCCTTACTGCGCTTCGATTGTGTGCGTACTGCTGCAATATTGTTAACGTGAGTCTTGTAAAACCTTCTTTTTACGTTTACTCTCGTGTTAAAAATCTGAATTCTTCTAGAGTTCCTGATCTTCTGGATAGCGACGCGATATACTACCATCGTCATCCAGAAGTCT
+
:::;059:@<?>;<;;9999555==;;;<<>?:@ABB<AB?BACCBBB<<8B==BB8;8:>>A?B=B@@:66>=C=:9:9;':=8><AC4955;499;99A:695=>@69;AABCCE@BCC@C?CCCCCCCC@CCCC@DCCBCB@@@>@??;<;@=ABD?BB>@<@@@@@>BAB6:;@@@3@=A>;;;;;*;ACBE=A;;;CBB@AA4;:;9(9@?@B>B@BB?BDBAA@A>B>CB@;;;5;;;>BBBB;;;<;;:9:@@BCEDE@@?@@AAA;;7;BA>BA@A
@ATNG8:00332:01538
GATGGTAGCGCATATCAGCGCAGCCCAGCAAGATCAGGAACTCTAGAAGAATTCAGATTTTTTTAACACGAGAGTAAACGTAAAAAGAAGGTTTTTACAAGACTCACGTTAACAATATTGTAGCAGTACGCACACAATCGAAGCGCAGTAAGGATGGCTAGTGTAACTAGCAAGAATACCACGAAAGCAAGAAAAAAGAAGTACGCTATTAACTATTAACGTACCTGTCTCTTCCGAAACGAATGAGTACGTGTGCGACGTGTCTCCTACCATCGTCATCCAGAAGTCT
+
<>>B=BA;;55=;;@><AA@@@A>>4=655655/799)/)/7::9;;8:94953749499:::#;9@@@@@CCABAC?C;;;DDD5CD@C5;;;;*9C@;B@@@@@@0000<@@<@@C?CCDCBBBBBCCBAABBCACCCC=AACCDCCC?B?BCC@CDCCBBBB@CCCBBC@BC@AAA?AC>>>7=>>9:9:9::%9>;?:89CCDDC?A?BBCB<?<?DD;;9:CCCCCC@D?BDE>C@@=@BAABBAAABBBBBBABBBB@AA@CAA>A@ABC@@AC@CBB@BC?@
@ATNG8:00320:01630
GATGGTAGTGTGTCTCTGAGAGTAGTACTCATTCGTTTCGGAAGAGACAGGTACGTTAATAGTTAATAGCGTACTTCTTTTTCTTGCTTTCGTGGTATTCTTGCTAGTTACACTAGCCATCCTTACTGTGCTTCGATTGTGTGCGTACTGCTGCAATATTGTTAACGTGAGTCTTGTAAAACCTTCTTTTTACGTTTACTCTCGTGTTAAAAATCTGAATTCTTCTAGAGTTCCTGATCTTCTGGTAGAGCGTGCATATATCTACCATCGTCATCCAGAAGTCT
+
----(--///455555555555555554444:3:;;<7=>?C?CCCCCDD?CCBCC@CADCCC@C@BCCDCCCBG?CCCCC1DC?CCCF>BBBB;;;CADD@CCCCCCBCDCCCCCC@DCC?B?BDCCCBBB?CCDD>ABBBCCCCCCCCDBAAB?CCC@CC@D?CCBBABBCC@BAAAA8@?B;=@>@>,@AABB>BCCBCBCBB@4:;:;*;A@BB?CACCACCDDBBB?C?CBCC?@>@BB@BBCCCCBBBBBCCDBBAABA@DAAABBBCC@CCC@BBBB
@ATNG8:00301:01716
GATGGTAGCACGAGTCACTCATATCCAGAAGATCAGGAACTCTAGAAGAATTCAGATTTTTAACACGAGAGTAAACGTAAAAAGAAGGTTTTACGAGACTCACGTTAACAATATTGCAGCAGTACGCACACAATCGAAGCGCAGTAAGGATGGCTAGTGTAACTAGCAAGAATACCACGAAAGCAAGAAAAAGAAGTACGCTATTAACTATTAACGTACCTGTCTCTTCCGAAACGAATGAGTACAGAGAGTACGATATTCTACCATCGTCATCCAGAAGTCT
+
444;8<<==;<;@@@;<<=>=;;;;8=5525=<<;;494//////;6::7;6:;555>>>+<455;;;;<<99803349999'9;6;.555&5;:<<??==@CBB>@=@C?CCC@DDCECCCGCFCCCBB@@=@BAA?BBBBBBBC=A=A;:6;BBB@@00-0@@@CD?CC?BBC<>>>?A9@??>?EFEF3BB?C?>>@>>>B=B:>>::5:9:;ADD@CBCBDCC@A<<<<5<00,0=00:BCCBBBAABDCCBBBB>A>>>=@000A@@@B=A==8=;::
@ATNG8:00316:01717
GATGGTAGCTCTGCTCTGACTCTCGTACTCATTCGTTTCGGAAGAGACAGGTACGTTAATAGTTAATAGCGTACTTCTTTTTTCTTGCTTTCGTGGTATTCTTGCTAGTTACACTAGCCATCCTTACTGCGCTTCGATTGTGTGCGTACTGCTGCAATATTGTTAACGTGAGTCTTGTAAAACCTTCTTTTACGTTTACTCTCGTGTTAAAAATCTGAATTCTTCTAGAGTTCCTGATCTTCTGGGTCTACGCTCGTCGCGCTACCATCGTCATCCAGAAGTCT
+
;@@@65559556@ABBCBABE<9966==>=?@;@;:9-9@8?:;=ABBBC?CCCCC:CACDCC>A;@@>A@ABBC>;;;;;;%;?;>>@@8955@.969999.555<<=>BB>>>>A@<A@@=@@CCCBCBBD@CCBB@CCGDBBBBDA@ABBCCC?BBC?BC@D?BABDBBBCC@BBBBB<B@D?AAAA7@@@@A<BAA@DCB;;;=A@A@,@;;;@=A?BB@BDFFDCC?C@CBCBBB@ECGJ?FBBBBCCBCBBBBBDCCBB?BBAABBBBC?BBC?CBBB
@ATNG8:00344:01751
GATGGTAGCGCACACATAGATACAGTACTCATTCGTTTCGGAAGAGACAGGTACGTTAATAGTTAATAGCGTACTTCTTTTTCTTGTCTTTCGTGGTATTCTTGCTAGTTACACTAGCCATCCTTACTGCGCTTCGATTGTGTGCGTACTGCTGCAATATTGTTAACGTGAGTCTTGTAAACCTTCTTTATACGTTTACTCTCGTGTTAAAAATCTGAATTCTTCTAGAGTTCCTGATCTTCTGGCTCTCGTAGACAGATACTACCATCGTCATCCAGAAGTCT
+
555>:==>>><:5///--2,,,---88:::;;.4444)45.5.56=<>AC?B@@@?7@=A?;:6;6;A>==0/0>;>=8<8'.-(///89.6/445::=8<<8:::==><>>@@?=BB?BBB=@=@ADB@AAA=AABB@CCCDBBBCCGCCBCCCC?CCDADD?A?ADCCBBBDG7;;;;0;;?=ABB=BCCCCCD=BBBBAAA@;;4:@@A0@AAB@=B=:;8;ACCCCB@D@CCAB@@;?;;4;?ABABCCBCBBBBCCBBAB?BBCABBB@A<@BB@CCCB
@ATNG8:00338:01886
GATGGTAGGCACTGCGCACACATCCCAGAAGATCAGGAACTCTAGAAGAATTCAGATTTTTAACACGAGAGTAAACGTAAAAAGAAGGTTTTACAAGACTCACGTTAACAATATTGCAGCAGTACGCACACAATCGAAGCGCAGTAAGGATGGCTAGTGTAACTAGCAAGAATACCACGAAAGCAAGAAAAAGAAGTACGCTATTAACTATTAACGTACCTGTCTCTTCCGAAACGAATGAGTACGTGTGACGTACGTGAGCTACCATCGTCATCCAGAAGTCT
+
448=8<AD=A;6599CBBBAABCCC7DCC@BBBCAB?ABCCDAA@EAEE@D@BB@@?@@@,@?BDBBCCDC@??9??@BABA2A@=@4;;;*9BE=CBBBCDA;;4<<@@;@@A=AA;:;BCBCDBCBCCCC@CCBB?AABCBDAA<A?B@@>@CBBDCCC>AABCBB?AD>BBB?AD:::,7=<89999:(9A?B?>>BAA@?;?<AABB;@=@AB9989DBBBAA?C@BCB=B??<?BBCCCCBAAABBBBBBCBBBBBCBAB>AAABBBBBC?CBB@BB?>
@ATNG8:00358:01461
GATGGTAGGCACTGCGCACACATCCCAGAAGATCAGGAACTCTAGAAGAATTCAGATTTTTAACACAGAGAGTAAACGTAAAAAGAAGGTTTACAAGACTCACGTTAACAATATTGCAGCAGTACGCACACAATCGAAGCGCAGTAAGGATGGCTAGTGTATCTAGCAAGAATACCACGAAAAGCAAGAAAAAGAAGTACGCTATTAACTATTAACGTACCTGTCTCTTCCGAAACGAATGAGTACGAGAGAGCACACGTGTCTACCATCGTCATCCAGAAGTCT
+
444404495944554;;:566<<::1<:>4559999496:;;666@<BA@C;9:494:::'8398///9889377)7=88888'8828-33(399178888:;;?>B?@A=ABB?BBB@CBBBDCCDDDCBA=@@::5;ADDCCBB?B>@@A>@CCBBBBBCBBBBBB?BC?BA@;>?8899+9<<9>?>>>/=97;=??ACD>=:;77<>><A<@ADDC?@@A@?AB>A>ACD>EBC@?@?CDBBBBBBBBBBC>>?CAA?;;;;;=;;:@9;;B@BBD@C@@A
@ATNG8:00359:01505
GATGGTAGCGCACACATAGATACAGTACTCATTCGTTTCGGAAGAGACAGGTACGTTAATAGTTAATAGCGTACTTCTTTTTCTTGCTTTCGTGGTATTCTTGCTAGTTACACTAGCCATCCTTACTTCGCTTCGATTGTGTGCGTAACTGCTGCAATATTGTTAACGTGAGTCTTGTAAAACCTTCTTTTTACGTTTACTCTCGTGTTAAAAATCTGAATTCTTCTAGAGTTCCTGATCTTCTGGACGACGCGCACTGACACTACCATCGTCATCCAGAAGTCT
+
<<<C644444559995665::=00000/----(/<<<3=A6;69AD>666799554.439::>8B<A@@B@<<99398888'8:5:9;=4<<??=@CC>:<7;;;A@B?BACACCBB@BCC?C?BAB>B<;;5:BAB?FGEB>>?00*0<>9>;=A?BBC>@?@D=?@9599:@@;@::;:*9<B;99999(99@@@8@9:9:9@99929595$5445<:?:>C:AA@?@?@<@=AA:;::;:;:?CCAAAC@;;;;;;CC:;:CB?@A@ABBBCC@BBB?BBB@
@ATNG8:00361:01549
GATGGTAGTGTGTCTCTGAGAGTAGTACTCATTCGTTTCGGAGGAGACAGGTACGTTTAATAGTTAATAGCGTAACTTCCTTTTCTTTGCTTTCGTGGTATTCTTGCTAGTTACACTAGCCATCCTTACTGCGCTTCGATTGTGTGCGTACTGCTGCAATATTGTAAACGTGAGTCTTGTAAAAACCTTCTTTTTACGTTTACTCTCGTGTTAAAAATCTGAATTCTTCTAGAGTTCCTGATCTTCTGGATAGCGACGCGATATACTACCATCGTCATCCAGAAGTCT
+
8::9.447/////7///5/;7///7////99838::;4<>?@@>ABA@@@=@A;;55)5499<<8=<<;;=>55.594949<<+555)54::4<=<=7;99455.5=>=@B?BCBBBBBB?BBB=?9A@@?A@BB>B;::=@@BA@??@A@A@CCCDD:;;@<@AAB9@@@@;::AD<B9999:'94=.99555$55?;;2;59555556;<@G@@+>656;6;5@@<900000>484=;;455055@?B>696DAA?@;<>599>>?A?@@@CB@BBB<AAC?FAAA
@ATNG8:00372:01563
GATGTACACTAGTCATACCAGAAGATCAGGACTCTAGAAGAATTTCAGATTTTTAACACGAGAGTAAACGTAAAAAGAAGGTTTTACTAAGACTCATCGTTAACAATATTGCAGCAGTACGCACACAATCGAAGCGCAGTAAGGATGGCTAGTGTAACTAGCAAGAATACCACGAAAGCAAGAAAAAGAAGTACGCTATTAACTATTAAACGTACCTGTCTCTTCCGAAACGAATGAGTACTATAGACTATCTGAGACTGCCAAGGCACACAGGGGATAGG
+
554;5<9:9<<<<<AC;;76<A=599:@B<@@B;<6;@6;;4::)554::;<=+<9=B996>><<==6===>G@@19;792::9-999:=@:;<<9559A=@;=@6;5505:<<<<<<<<=;==?AC;?ABC@;;;@@CCC@C@BBB@BBBAAABB?BBBBBC>AB:;;@=AABBB>BCC@BBBBB/::5899<:66//(/49933,33(3777:8>=>787?8?<ADD;CCC8::A@AA:::?>BBCBBBBD@??BAA@A<@:?49:C===>DH5=>;;:
@ATNG8:00373:01549
GATGGTAGTGATACAGATCAGACACCAGAAGATCAGGAACTCTAGAAGAATTCAGATTTTTAACACGAGAGTAAATGTAAAAAGAAGGTTTTACAAGACTCACGTTAACAATATTGCAGCAGTACGCACACAATCGAAGCGCAGTAAGGATGGCTAGTGTAACTAGCAAGAATACCACGAAAGCAAGAAAAAGAAGTACGCTATTAACTATTAACGTACCTGTCTCTTCCGAAACGAATGAGTACCTCTCAGACGCTCGTCCTACCATCGTCATCCAGAAGTCT
+
<<@B?CBBCBBBDCCEECCCCCBBE@BBB?B@CA;;7;>ACC@@@B@DC?B?AAABCBBB3B?CBBABBBBBBD:>?>===<1<C>D@@>@3@>>:@8::??AAA;A<AA;???7;=>CDBBBBCCCBBBAC?CCCC<AABBAAAB@B?C??>@CCFCCCC?CCCAAA?AB>BBD?BBA@@8???=ABBBB3BD?C=<=@A@??:;:=AAA:>:=CBBB@DDBBA@@6:69AA;AAA>ABBBBBB@AA@BDCCABABBBAA<@@@=>>=AABBCC@CBB>A@>>
@ATNG8:00380:01621
GATGGTAGTCTCAGATAGTCTATAGTACTCATTCGTTTCGGAAGAGACAGGTACGTTAATAGTTAATTAGCTGTACTTCTTTTTCTTGCTTTCGTGGTATTCTTGCTAGTTACACTAGCCATCCTTACTGCGCTTCGATTGTGTGCGTACTGCTGCAATATTGTTAACGTGAGTCTTGTAAAACCTTCTTTTACGTTTACTCTCGTGTTAAAATCTGAATTCTTCTAGAGTTCCTATCTTCTGGTCTCTCTCTCACGCACTACCATCGTCATCCAGAAGTCT
+
A@@@455BABBCBE@A;A966<<<<@@;77/0)/77:3<?<>:@CCCB?;155;?A;;,0//-(-(-(-8///::<<7;;>>>+;;455>>4556545>;6:?0///9/4.5;?445;=98>@2859CCCCCBB@BBBDAHCBBCB@@@0.......(../277)4./////99;?:665@@051575555&59;;@6?<<66599555:::+:5555.54=@8@B???;?<A;A@:909<00*0<<=?ABBBCC@@@@@?:;6:A@BCCBBB?BBBAECCC
@ATNG8:00370:01638
GATGGTTGCGCACACATAGATACAGTACTCATTCGTTTCGGAAGAGACAGGTACGTTAATAGTTAATAGCGTACTTCTTTTTCTTGCTTTCGTGGTATTCTTGCTAGTTACACTAGCCATCCTTACTGCGCTTCGATTGTGTGCGTACTGCTGCAATATTGTTAACGTGAGTCTTGTAAAACCTTCTTTTACGTTTACTCTCGTGTTAAAAATCTGAATTCTTCTAGAGTTCCTGATCTTCTGGTATGACTAGTGTACTACTACCATCGTCATCCAGAAGTCT
+
@@>A6;0;AAACDAA000@A@@BC9;;99:494:;;D<BB:;76>@@>CC?@=C:;6;895?D4999CCCBBBA@;???@@0@B=@@CC=BACC@C9;7;@=@AABCC@DFBCDCCC@CCD@C?CDFBAAACACCCC?BCDECCBBCDDCCCC??>@CC@CC?B?BBABACCA@=@;;;;.;>B5;;;;.:===D>CCBCCCC@A?4::::(:@@BB>B>BB@BBBCCBB@C@@ABDFH;<;B@BBBCCBBBBBBBBDGCCBBDACCA@@CDBB@BCC@CBBA
@ATNG8:00389:01703
GATGGTAGAGAGAGCTCTCTCATCGTACTCATTCGTTTCGGAAGAGACAGGTACGTTAATAGTTAATAGCGTACTTCTTTTTCTTGCTTTCGTGGTATTCTTGCTAGTTACACTAGCCATCCTTACTGCGCTTCGATTGTGTGCGTACTGCTGCAATATTGTTAACGTGAGTCTTGTAAAACCTTCTTTTTACGTTTACTCTCGTGTTAAAAATCTGAATTCTTCTAGAGTTCCTGATCTTCTGGCGCGTATGTATGTCGCCTACCATCGTCATCCAGAAGTCTC
+
8::<8<>CCB=AA@A@<<<<<:<656;>>?@C@BBBF>BB@B?CBBBA<A<@@?;?@B8:9<<4:<@BBBBCBBA;:9777$3717333(3:<<;?@@9@@,00;==?:@ABBCCA@;>>A<A<@B<:9888:>@@@7;;B>===??@A@B888@:==?=;;6;5;>>>==::::>>@DD3?:>=BBBAB/@?777)//6///<;:=8===<.<=>>A<@<@@=@@AA;;;=A:=>===@8;:D=?:;:::;;?A;;;@AA;<<=5:677@==9=:=B@9=<=//
@ATNG8:00389:01828
GATGGTAGTATATCGCGTCGCTATCCAGAAGATCAGGAACTCTAGAAGAATTCAGATTTTTAACACGAGAGTAAACGTAAAAAGAAGGTTTTACAAGACTCACGTTAACAATATTGCAGCAGTACGCACACAATCGAAGCGCAGTAAGGATGGCTAGTGTAACTAGCAAGAATACCACGAAAGCAAGAAAAAGAAGTACGCTATTAACTATTAACGTACCTGTCTCTTCCGAAACGAATGAGTACACACTCTCATATGACACATCGTCATCCAGAAGTCT
+
ABAC@BBBBBCCCBBBGDJAAABBDACBD@@@@ABB>BACCBBBDD@CC?C@CCCA@?@?2A?BBBBCBBBBBC>AAACDDD5BA=A=@@@7ACCACABAECCCB7;7;A>ABA>@@CBCCBCCCCCCCCDD@BBBB@C@??BBAB:@<@A@>ACCCCCCC?BAAAAA=AC????>AB???8?@@<ABBBB3BCAD???B>>@A<@;@???7;7:@CBB@BBBBCDD?A>AAD>DAA?BBBCCBBACCCBBAABBBAAABBBBCBBBBBAD@BBC?D:9:
@ATNG8:00414:01306
GATGGTAGCTCACGTACGTCACACGTACTCATTCGTTTCGGAAGAGACAGGTACGTTAATAGTTAATAGCGTACTTCTTTTTCTTGCTTTCGTGGTATTCTTGCTAGTTACACTAGCCATCCTTACTGCGCTTCGATTGTGTGCGTACTGCTGCAATATTGTTAACGTGAGTCTTGTAAAACCTTCTTTTTACGTTTACTCTCGTGTTAAAAATCTGAATTCTTCTAGAGTTCCTGATCTTCTGGATAGCGACGCGATATACTACCATCGTCATCCAGAAGTCT
+
@?AD@BBD@@;B@A;ACBCCC;;;CCDBBBCCACBCF?CC?C@CCDDCBB?BB@@@>A=@@CC@C?BCBCBBBBB?BBCCC3BA<?99929<=@:C8728A=?<?BAA>ABBBBDA?;?@B<@<@@@======A>>>;?ABB?????BAAAA::;7;;>===:>=@@@A@??>?;>>>@?/?5:5;=AAA/A?<==7=>CAAA;;;:4::::+;;;;D=D=??;??@A@@@<A;>>>::::>>@=BC::;>>>>>@@@@@AAA??<?;;;?BBDD=A@@<@;::
@ATNG8:00425:01311
GATGGTAGGACGAGCGTCTGAGAGGTACTCATTCGTTTCGGAAGAGACAGGTACGTTAATAGTTAATAGCGTACTTCTTTTTTCTTGCTTTCGTGGTATTCTTGCTAGTTACACTAGCCATCCTTACTGCGCTTCGATTGTGTGCGTACTGCTGCAATATTGTTAACGTGAGTCTTGTAAAACCTTCTTTTTACGTTTACTCTCGTGTTAAAAATCTGAATTCTTCTAGAGTTCCTGATCTTCTGGGTGTATCAGCGAGTATCTACCATCGAACTTGCAGAGTCT
+
:55>7;AC@CA?@@@@BBBBCCCD>@BCCCAA?ACEE@BB@B?AACCDDD?CCCBB>B@DDDD@D?E@@CCGBAA;;:9:9:%;A=A@BB<BCBB@BDD@CC;;;;DDFACBCCBBBC@BCC@C?CCBBBBAC@CCCC>AACAABBBDCCCCBBBC?AAA?AB>A@C@??ABB@@;@AAAA7B?B=ABCCC3CBBBB>CCCDDCCBBB?BBBB5CCBCD?B?AE@BBBBBBC?C@A@ABBB=A?AB=BCABBFCCC@BCCCCDGBB?BB@@@=>?:??@?AAA9:
@ATNG8:00439:01281
GATGGTAGCTATACGTATATCTATGTACTCATTCGTTTCGGAAGAGACAGGTACGTTAATAGTTAATAGCGTACTTCTTTTTCTTGCTTTTCGTGGTATTCTTGCTAGTTACACTAGCCATCCTTACTGCGCTTCGATTGTGTGCGTACTGCTGCAATATTGTTAACGTGAGTCTTGTAAAACCTTCTTTTTACGTTTAACTCTCGTGTTTAAAAATCTGAATTCTTACTAGAGTTCCTGATCTTCTGGAGATACACATGATACTCTACCATCGTCATCCAGAAGTCT
+
555=8=DBBB=?CCDCCFBCCGDA@ABBAAAA=ABBC=AA>A>@@>A@AA<@@?=?8>2:4;<9A9BA@AA>88?4==???.?A?A<:==1=???555=8=;5=>><00*0=9=@B@@=?AA<?;;;;785775<:;<;8:8::?=>>?@@@;8752776357285777;;777;387;;9+97?<>=DCD/BB::906069///99/88)/999*:///948477259888877776999A886899653//.88999:::AABBA>>;=======@@=@@@<@>>=
@ATNG8:00415:01363
GATGGTAGCGCATATCAGCGCAGCCCAGAAGATCAGGAACTCTAGAAGAATTCAGATTTTTAACACGAGAGTAAACGTAAAAAGAAGGTTTTACAAGACTCACGTTAACAATATTGCAGCAGTACGCACACAATCGAAGCGCAGTAAGGATGGCTAGTGTAACTAGCAAGAATACCACGAAAGCAAGAAAAAAGAAGTACGCTATTAACTATTAACGTACCTGTCTCTTCCGAAACGAATGAGTACGATGAGAGAGCTCTCTCTACCATCGTCATCCAGAAGTCT
+
BBBA?B;66BCDBBBCBBBCCECCC=CDDACICC@@>@@BBCCCCA>AA?C=BBCCCCCC5C@DCBBBDCCCDD9DDDDCCC1BC?B;>>>7@BC@CCCCCCEAA>@@CC@BBB?BABBBCDBBACCCCDDE=BBCC@CCCCAAAB?B@CAA<ACCCDCCC@BBBBBB?A@<???9<<888*:??;::::::%:@<A:9:CDDCC?B?BCCC??;?ACCCACCBBA@@;?=@@@<BCC?CBDCCBBBBAA@BA@BBBBBBBB@@AA@BBB@CCCBB?BBB@C???
@ATNG8:00445:01377
GATGGTAGTCTCAGATAGTCTATAGTACTCATTCGTTTCGGAAGAGACAGGTACGTTAATAGTTAATAGCGTACTTCTTTTTCTTGCTTTCGTGGTATTCTTGCTAGTTACACTAGCCATCCTTACTGCGCTTCGATTGTGTGCGTACTGCTGCAATATTGTTAACGTGAGTCTTGTAAAACCTTCTTTTACGTTTACTCTCGTGTTAAAATCTGAATTCTTCTAGAGTTCCTGATCTTCTGGGTCTCTCTCTCACGCACTACCATCGTCATCCAGAAGTCT
+
;;;A;?;=CDCCBBBBAABAABCCCBBAA@@B>CBBE>DC?B?ACCFFAA?ACCCD??>?BAB>A>ABA@?@@?C;;;;;;);B5:8@>5=<:949>B?CD;9:ABBC@BBCBABAB=@AC<A=CCBBBCCDACAA@?DBBBBBACC@@@@@ABB?BBB?AC=@6;;;;A@BCD@ABDJE;C?C@;<<;.:>>@B9;;CCCCBBBB5;;;.:@@AA;@=AA=ACA@@@@@C>A@@@AB>B;;;0;AABCBCCBDCCBBBAA@DADCBBBCC;;;;FE?CBAC
@ATNG8:00449:01332
GATGGTAGTATCTGCACACTCTGTCCAGAAGATCAGGAACTCTAGAAGAATTCAGATTTTTAACACGAGAGTAAACGTAAAAAGAAGGTTTTACAAGACTCACGTTAACAATATTGCAGCAGTACGCACACAATCGAAGCGCAGTAAGGATGGCTAGTGTAACTAGCAAGAATACCACGAAAGCAAGAAAAAGAAGTACGCTATTAACTATTAACGTACCTGTCTCTTCCGAAACGAATGAGTACTATAGACTATCTGAGACTTCCATCGTCATCCAGAAGTCT
+
AABF?ABCCCBBBCCCCCBCCCCCB?CCC@CCCC@?=@?BBDCCCD?@A?C?BBBBBBBB2B@DDCAAAAAACC=AABBCCC2CC@C>BAA:BBCACCCCCCC@@<@@CC@CCD?BCCCCDDCCCCCDCCBB=BDCC?BBBCCC@@>A@BAA>ABCCCCCC@AAAAAA?BA@BBB798BBA8@>>8<<===1?A?B@??CAA@@=?<?@@A<A<AACCC@BBBBBCC@B@CBB>BCC?B???BBBBCBBBBAA@CCCCBBBBC?C?CCCBABBBC@CCC@CB??
@ATNG8:00401:01408
GATGGTAGTATAGAGCTCTACATAGTACTCATTCGTTTCGGAAGAGACAGGTACGTTAATAGTTAATAGCGTACTTCTTTTTCTTGCTTTCGTGGTATTCTTGCTAGTTACACTAGCCATCCTTACTGCGCTTCGATTGTGTGCGTACTGCTGCAATATTGTTAACGTGAGTCTTGTAAAACCTTCTTTTTACGTTTACTCTCGTGTTAAAAATCTGAATTCTTCTAGAGTTCCTGATCTTCTGGGTGCGCTACAGTCTCTCTACATCGTCATCCAGAAAGTCT
+
99;B:=BBCBBBBCCCBBBCDCCCBABCCC??>?BCE=BB?B?BBBBBAA?CCCCC?C?BBCC=@?BBCBBBBBB?BBBBB1BB?@<<>9>BBB?BBB>??:779BAA<A@@@A@==9>AA8<8=>>>>==@=AA??:AAA><;=@AAA@@@==>=@@A=@@;@;@@>????>=:>@BBB5B<B;??BBB/BB9980666///=<;>18888(7=>>@<@<@@<BAAA>>>8;8;AAAAA:>?AA:AA???@??>>>?AAAAAAAA>>>AAAAA=A:650697,
@ATNG8:00445:01483
GATGGTAGCAGACGTGACAGAGCGCCAGAAGATCAGGAACTCTAGAAGAATTCAGATTTTTAACACGAGAGTAAACGTAAAAAGAAGGTTTTACAAGACTCACGTTAACAATATTGCAGCAGTACGCACACAATCGAAGCGCAGTAAGGATGGCTAGTGTAACTAGCAAGAATACCACGAAAGCAAGAAAAAGAAGTACGCTATTAACTATTAGCGTACCTGTCTCTTCCGAAACGAATGAGTACCTCTCAGACGCTCGTCCTACCATCGTCATCCAGAAGTCT
+
55:>;><<@BBBB@;;@BB@CA;:;?CA@?@BAAAB>A?BECCCCC?BB?B?BBAAACCC3C?BACCCCCABAD>AABCCBB2AB=B=AAA7BDDACCCCDDCCD?C@CB?BBC?BBBBBDCCFCBCCCCCC?BBBB@CBBAAA?>9@=A@@>@BBCCCBC?CCFC:879A=A@A=ABBBB=ABA?ABBBB2??>?===AAAAA6;5;<<=186:=??@<@@A@A==1818::1;>@<@DDAAAA=>>>>>AAA@@@@@@@=>==<@>=>BBBAA;@:939B??
@ATNG8:00402:01533
GATGGTAGACATATCGTACTCTCTGTACTCATTCGTTTCGGAAGAGACAGGTACGTTAATAGTTAATAGCGTACTTCTTTTTCTTGCTTTCGTGGTATTCTTGCTAGTTACACTAGCCATCCTTACTGCGCTTCGATTGTGTGCGTACTGCTGCAATATTGTTAACGTGAGTCTTGTAAAACCTTCTTTTTACGTTTTCTCTCGTGTTAAAAATCTGAATTCTTCTAGAGTTCCTGATCTTCTGGATATGAGTGACTCGTGCTACCATCGTCATCCAGAAGTCT
+
BCCD@CCBCCCCBBCCDCCBCBAADLCCCBBB@BB@C<A@>AAFCAAACC?BBCAA?A?CAA@?A?BBABBBB?>;<?@;A+B>7=7550600/5>::7<C>@A>AAA=AA>>>>??9@>@<@=???>====<A@@@:??AA@?>AAAA>>><<<;888===:<=>?=>@@A=>7>AAAA5A=A679777(8=6666,8:;;@@===:>>>>/?>>>A<?<?B=BB@@>>><B=AAAAAA;>>>=AAAAA><;<AAA@A<??AA@;?>>>?==@@;@>>9==;7
@ATNG8:00406:01573
ATGGTAGTGGTCATATGAGAGTGTGTACTCATTCGTTTCGGAAGAGACAGGTACGTTAATAGTTAATAGCGTACTTCTTTTTCTTGCTTTCGTGGTATTCTTGCTAGTTACACTAGCCATCCTTACTGCGCTTCGATTGTGTGCGTACTGCTGCAATATTGTTAACGTGAGTCTTGTAAAACCTTCTTTTTACGTTTACTCTCGTGTTAAAAATCTGAATTCTTCTAGAGTTCCTGATCTTCTGGCTCTCGTAGACAGATACTACCATCGTCATCCAGAAGTCT
+
488.44444.4<<9;;666<><7999///99:7558=5457<.44;4445.5;<=>:>:>96515.5;;9?@@<@=@ABBC+BB?=BBB=B<?@:;;;755.555<AB?CBBCEB9999BB?C::;@@@@??;?@<==>??;B999=>596=:?;:;;?8??05.4444:;;:D:@4999&9<?<99999'99:9B9A00000////)/777';<:<>7;<AC=BB@@>9:49;@@BBBB?;<;?BCBBBCCCCCCAAB;;:CCC?CB@@@@BAC@CBB@BBAB
@ATNG8:00407:01540
GATGGTAGTACATGATAGACGACACCAGAAGATCAGGAAACTCTAGAAGAATTCAGATTTTTTAACACGAGAGTAAACGTAAAAAGAAGGTTTTACAAGACTCACGTTAACAATATTGCAGCAGTACGCACACAATCGAAGCGCAGTAAGGATGGCTAGTGTAACTAGCAAGAATACCACGAAAGCAAGAAAAAGAAGTACGCTATTAACTATTAACGTACCTGTCTCTTCCGAAACGAATGAGTACGTGTGCGACGTGTCTCCTACCATCGTCATCCAGAAGTCT
+
888939:945<=;;;=B=BD@@@><:B00+/77/95.55)4::9::@<90+0:/0---5555#/)////79<5:99,5<44444$5?7<5;;;0;>@=BA@ABCC@@=@?AA=ACA?ACAAABBBCCCDCBBBC?CCBB@CCCCCBAD?C@CBB>AC@@@BBBACCBCBB?AA>AAA=?A989*898888889(3>8?<?>DCCBB?B?BCA>:>;?ACCC@BCCBBBB@B@BBD<BBC@BBBBBCBAAA>>>BBBBBBABBB?>>?>ABBACCCCC@BCC@CCBB
@ATNG8:00427:01622
GATGGTAGTGTCATATGAGAGTGTGTACTCATTCGTTTCGGAAGAGACAGGTACGTTAATAGTTAATAGACGTACTTCTTTTTCTTTGTCTTTCTGTGGTATTCTTGCTAGTTACACTAGCCATCCTTACTTCGCTTCGATTGTGTGCGTACTGCTGCAATATTGTTAACGTGAGTCTTGTAAAACCTTCTTTTTACGTTTACTCTCGTGTTAAAAATCTGAATTCTTCTAGAGTTCCTGATCTTCTGGATAGCGACGCGATATACTACCATCGTCATCCAGAAGTCT
+
/9//)//944455556;;><>>??@<;;=><<=:9:A<@@8=0655::97)//7//)/3:::@=A=@C;66>?>=>:=;:::(///(///:;1///88-33929<7434::<9>BBBBBBB?BCBAE@BCC@BBEE@ECCG@BCCCCBAAAABCB;;;C?BBCACCACAEC@@@ABCC9;;A@@-;5;<??AAB0@@@@@;@AAAAAAA;;5;A@A,ABB;;9;@BB?BBBCBAA>B?@@@;;;?CBBAECBCBCDCCD;;;DABBHDGACDBCCCCBB?BCC@CAAA
@ATNG8:00430:01588
GATGGTAGCAACGAGATCTCATCGTACTCATTCGTTTCGGAAGAGACAGGTACGTTAATAGTTAATAGCGTACTTCTTTTTCTTGCTTTTCGTGGTATTCTTGCTAGTTACACTAGCCATCCTTACTGCGCTTCGATTGTGTGCGTACTGCTGCAATATTGTTAACGTGAGTCTTGTAAAACCTTCTTTTTACGTTTACTCTCGTGTTTAAAAATCTGAATTCTTACTAGAGTTCCTGATCTTCTGGGCAGACTCTCACACGCCTACCATCGTCATCCAGAAGTCT
+
;69G?BBDDD:B>===>?>?=?==965<>?>7@CCE?CCAC?AA@CCCC@BBBBA>A7;;>@=@<AA@AAA@;><>=>??.=?8?7877&3;33-49=4=C=@ABBBA>BAAAAA??=>BD=B=???;;899=<==?<?@@A@@>>>?A@?=;;;;;;;:;;5;;>BBB???@B=@>>>>2>8=:>?BDB/??;<=*//=///>:/77.8AAB/B888=6=7//*./8887;;9><>?:DAA<AABB:B;;;>>BAAAAAAAA<@::7:<==;;;AD<A@@:=>>>
@ATNG8:00440:01627
GATGGTAGCTCACGTACGTCACACGTACTCATTCGTTTCGGAAGAGACAGGTACGTTAATAGTTAATAGCGTACTTCTTTTTCTTGCTTTTCGTGGTATTCTTGCTAGTTACACTAGCCATCCTTACTGCGCTTCGTTTGTGTGCGTACTGCTGCAATATTGTTAACGTGAGTCTTGTAAAACCTTCTTTTTACGTTTACTCTCGTGTTAAAAAATCTGAATTCTTCTAGAGTTCCTGATCTTCTGGGTGTATCAGCGAGTATCTACCATCGTCATCCAGAAGTCT
+
:::D?C?A@B<<<<<=@<B@?;BBCBCCCDEIFLCBB>AC?B>A@@BBDD@DDCCC@C>@@@A6;68??BBBBBB?BBCCC3??9<8787&3>?B@BCC?CC@?>??BB=ABA@@A??<:BB=A<ABAAA>>><BAAA9@:;:@@@@@A>>>@>>>:888;>>:>;>=>>=>DHE578ADE6B;?9=>DDD/>>BBB:?;;;===>==188888%8<<<=7:7:C=B@A@B:;5::===;;;:==<=4;;;=BBB>>>;889=@@==-//777:>?C<@??<?;;;
@ATNG8:00401:01640
GATGGTAGTGATACAGATCAGACACCAGAAGATCAGGAACTCTAGAAGAATTCAGATTTTTAACACGAGAGTAAACGTAAAAAGAAGGTTTTACAAGACTCACGTTAACAATATTGCAGCAGTACGCACACAATCGAAGCGCAGTAAGGATGGCTAGTGTAACTAGCAAGAATACCACGAAAGCAAGAAAAAGAAGTACGCTATTAACTATTAACGTACCTGTCTCTTCCGAAACGAATGAGTACTGCGTCTCACTCTCGCCTACCATCGTCATCCAGAAGTCT
+
?<@C@CBBCCCCDCCCAABCDDDBB@CCC?BBCAA@?A?AAB??@C?CF?E@:99A?>>?+A>BB>@@<BBA@@8@BBCEDE5A?<?5;;;*:BC=BAAACCCDD@E@@A?@CE@BBCBBBBBCDDDEBBBB?DCCC?B@@@BBBD>A=A@@<?EEDDCDC?AAACCB?CC?AAB>@@>>=3?@><@@AAA3BB@C?>>BBCCC?@<@???:>:=@CCC@CCBBBAA?A@BBB=BBB?BBCCCBBBBBBAAABBBBCAAAD@BCA?BEDCBCBBC@CBB?BB::
@ATNG8:00435:01650
GATGGTAGCGCACACATAGATACAGTACTCATTCGTTTCGGAAGAGACAGGTACGTTAATAGTTAATAGCGTACTTCTTTTTCTTGCTTTCGTGGTATTCTTGCTAGTTACACTAGCCATCCTTACTGCGCTTCGATTGTGTGCGTACTGCTGCAATATTGTTAACGTGAGTCTTGTAAAACCTTCTTTTACGTTTACTCTCGTGTTAAAAATCTGAATTCTTCTAGAGTTCCTGATCTTCTGGAGATACACATGATACTCTACCATCGTCATCCAGAAGTCT
+
:55>:>B=BBBCBBBCC;;;BCCBA@@D>>BB<@AAA:AB694;<@@>BC?A@CBC>B7;;?;:B@CDBC@@@??9;:999$49.48=;4===@@BBCACHB<;;BBDACCCCCCCC@BBB?B>BB@A:;;B=ABBCACCCCCCAABBCBDCCCC@CCB?@@=A6;;BBBBCBA>@;;;;.;<@<;;;;.;:>@A;A@@@@ABBCCACDDD5CBBCCACACKAAAA@@@C?B?BBB;;;?BBB@BCBBCGCCCBBDDCBBBBBDABBBBBABBD@ECG?BBCB
@ATNG8:00413:01691
GATGGTAGCTCTGCTCTGACTCTCGTACTCATTCTCGTTTCGGAAGAGACAGGTACGTTAATAGTTAATAGCGTACTTCTTTTTCTTGCTTTCGTGGTATTCTTGCTAGTTACACTAGCCATCCTTACTGCGCTTCGATTGTGTGCGTACTGCTGCAATATTGTTAACGTGAGTCTTGTAAAACCTTCTTTTTACGTTTACTCTCGTGTTAAAAATCTGAATTCTTCTAGAGTTCCTGATCTTCTGGGCTGCGCTGATATGCGCTACCATCGTCATCCAGAAGTCT
+
59AD9<BCBCCCDCCCCCCCFCCCCBCBDC;<8;BA@BB=BC@E@@@@B<<B9B;::>:>8=@?A@C?@?>BCBBAA>AA@@@2?>;@>@?9?;?@295<79@89:9CFC@CDDDBBBC?BCC>A>ACBBABBC@CBBB@BBBBBCCCGCCCBBBAC=A@B>AB?B?BBA@ABBBB@BBEGD:A=?;;;;;;*;AABC>C@@@@A@@@A5;;<;*;AA;;9;@CDAFCBCAAA@B@BCBA@@=A@@@:@BBABBBBBBBBBCBBBBB>BBAA@BACB?BBB=@@;:
@ATNG8:00414:01699
GATGGTAGCACGACACGACGATGTGTACTCATTCGTTTCGGAAGAGACAGGTACGTTAATAGTTAATAGCGTACTTCTTCTTCTTGCTTTCGTGGTATTCTTGCTAGTTACACTAGCCATCCTTACTGCGCTTCGATTGTGTGCGTACTGCTGCAATATTGTTAACGTGAGTCTTGTAAAACCTTCTTTTTACGTTTACTTTCGTGTTAAAAATCTGAATTCTTCTAGAGTTCCTGATCTTCTGGATAGCGACGCGATATACTACCATCGTCATCCAGAAGTCTT
+
;;:CHCB@<?@?;;;;;==666:;@@AAGCCCICBBC>CC@F@GBAABDD@CAABC?C@CCCC@D?CAABCCA37.3;43314B8ABAB<?::72://(//(///9893::?997@=>>BC<A=A@<778==<A@@@<@@A@;;;==>?AA>8884:::478188<;=@=<=>>188989(80818699:*::;::,//==49;66;;>==?.<==AD=D<9838;;?@@B=A;;;;==<8888:?@@AB;;;=?;:;>?>>>?@<@???AA@@?<@==7==//-
@ATNG8:00418:01740
GATGGTAGCAGACGTGACAGAGCGCCAGAAGATCAGGAACTCTAGAAGAATTCAGATTTTTTAACACGAGAGTAAACGTAAAAAGAAGGTTTTACAAGACTCACGTTAACAATATTGCAGCAGTACGCACACAATCGAAGCGCAGTAAGGATGGCTAGTGTAACTAGCAAGAATAACCACGAAAAGCAAGAAAAAGAAGTACGCTATTAACTATTAACGTACCTGTCTCTTCCGAAACGAATGAGTACCTCTCAGACGCTCGTCCTACCATCGTCATCCAGAAGTCT
+
444>8<@CBAAB<<56566;;A:9;9:99;59:AB@<B?ABC9:8A=A;9B?>?444B=CC(B?BBBAAAB@@@@8;;99;;=*<:5:.555&5=A@CCCCCEC;;::<AC>AAC@CFAABCBBBBABBCAA@@D;;;?CBBBBCBA=B>B;;7;BAAACAB?ACC@;;0..*..).68=0:::+998899977'39333488;:5728076>A8;57;A@A>ABBBBBB?C?BBB<AAB@BABAAAB?BBCBABB???ACCCB<AAB>@@88:??>@=AAA@BCBB
@ATNG8:00445:01776
GATGGTAGCTCACGTACGTCACACGTACTCATTCGTTTCGGAAGAAGACAGGTACGTTAATAGTTAATAGCGTACTTCTTTTCTTGCTTTTCGTGGTATTCTTGCTAGTTACAGCTAGCCATCCTTACTGCGCTTCGATTGTGTGCGTACTGCTGCAATATTGTTAACGTGAGTCTTGTAAAACCTTCTTTTTACGTTTACTCTCGTGTTAAAAAATCTGAATTCTTCTAGAGTTCCTGATCTTCTGGATAGCGACGCGATATACTACCATCGTCATCCAGAAGTCT
+
A>>>@BBB996:<<79///<;A@@@BB;;99;6;ADD=AA=@;;;299>>>;@A@@@@F@CDBA=?9::00/::9:4////&33177:;;/<>>?>??>;@A>898?;<8=?8//=0//57/5-2.5555566649=77377;>>??@@A@?@BBAA<@??<??;=<>>>@@@A@@<>>@@@2@;?:==AAA/AA>>>9>?EDDCB@>=1/////%////;7=5@@=@@AA;;;<A=???===:;;:=AAAA?@@@@@???A>>>ABD=>>>@AAAAA;>>?;A><<
@ATNG8:00436:01811
GATGGTAGATACTCGCTGATACACCCAGAAGATCAGGAACTCTAGAAGAATTTAAGATTTTTAACACGAGAGTAAACGTAAATAGAAAGGTTTTACAAGATCTCACGTTAACAATATTGCAGCAGTACGCACACAATCGAAGCGCAAGTAAGGATGGCTAGTGTAACTAGCAAGAATACCACGAAAGCAAAGAAAAAGAAGTAACGACTATTAACTATTAACGTACCTGTCCCTTCCGAAACGAATGACGTACAGAGAGAGCACACGTGTCTACCATCGTCATCCAGAAGTCT
+
---938@ACCDCDAAAB<99@ABBD>DCC@BBBBBA>A?@@@GBBB@BB>AB8?;???BAB1?;?A@AACBBBBC;A@9:9,39222'2.599+..647...46...505255068828;;;=;A@=>=::;;;:8977<376///*/==7=156A<A687;??B=AAAA>><>>:>>A8=<888*7887(6===A.;<4<7727==<<==5717///774=////599<?C:B<><>@@3;777;99977733...665222,,,,,22----,22558533856//,.;88
@ATNG8:00422:01867
GATGTAGTATATCGCGTCGCTATCCAGAAGATCAGGAACTCTAGAAGAATTCAGATTTTTAACACGAGAGTAAACGTAAAAAGAAGGTTTTACAAGACTCACGTTAACAATATTGCAGCAGTACGCACACAATCGAAGCGCAGTAAGGATGGCTAGTGTAACTAGCAAGAATACCACGAAAGCAAGAAAAAAGAAGCACGCTATTAACTATTAACGTACCTGTCTCTTCCGAAACGAATGAGTACGAGAGAGCACACGTGTCTACCATCGTCATCCAGAAGTCT
+
B@BB===BC@@@;;;CCC;;;CCL@CBC@BAAA995;7<;DFCCC?CC@C?CBCA@AAB2B@BDC@@?CBBBB<@@AAAAA2AA=A5;;;-;AA>BCCCCCC@A=@>BC?BBC?BCBBBBBBCCCDCBBBC@CEED?BCBCCC999;@D;;:;BBABDDG@AA@@@D@CC?BBB=@@???8?@@=BBBBBB)@@>A:::BAABB;?>???>:?:;=C@@?@BBBBAADD?BCD<??A=???AA@999??BBDDBBBBBBAAB;;;<@AABB?@@D?AA@<@@::
@ATNG8:00427:01857
GATGGTAGACACGTGTGCTCTCTCGTACTCATTCGTTTCGGAAGAGACAGGTACGTTAATAGTTAATAGCGTACTTCTTTTTCTTGCTTTCGTGGTATTCTTGCTAGTTACATTAGCCATCCTTACTGCGCTTCGATTGTGTGCGTACTGCTGCAATATTGTTAACGTGAGTCTTGTAAAACCTTCTTTTTACGTTTACTCTCGTGTTAAAAATCTGAATTCTTCTAGAGTTCCTGATCTTCTGGTCTACTACACTGTACTCTACCATCGTCATCCAGAAGTCT
+
955>8<BBBCC;;6BB??;BBBABHAAACBBB?A@BC=CC@C@BBBBBBC@BBBBB>B@BBBB>B>BBBBBBBBB?BBCCC2AA?AAAC=CCBB<@@C?CC@B>>@BC>AABB?>>>:==A:=:>B@@@7577;;@@<@@@@??868??CBA>>><@B@9@>7;9<??AAA@@@9==DDD5A<A<???@>/;A;;;6;>=>>><=<<18889(6:955/528A6ACCB>>?;?<?AAAA?7;;=:>>?@@AAAAA@>>@CCC@8738///<6:;E<@??=@>>>
@ATNG8:00414:01886
GATGGTAGGACGAGCGTCTGAGAGGTACTCATTCGTTTCGGAAGAGACAGTTACGTTAATAGTTAATAGCGTACTTCTTTTCTTGCTTTCGTGGTATTCTTGCTAGTTACACTAGCCATCCTTACTGCGCTTCGATTGTGTGCGTACTGCTGCAATATTGTTAACGTGAGTCTTGTAAAACCTTCTTTTTTACGTTTACTCTCGTGTTAAAAATCTGAATTCTTCTAGAGTTCCTGATCTTCTGGCGCTCTGTCACGTCTGCTACCATCGTCATCCAGAAGTCT
+
///927/;.4445<==>>@>>==B?A@BBB:<4;::9-9=:>:@@??@CBC@BBBC?B?BCBC@CBCCCCCA@BA=;;;;.;A=A;;;0;@:;4;AB>?A?AA@CAD@DCCCDCCB@BBB>A>BBAA@B@@9=A;;6;BBBBBBBBBCBCCCBB?BAA=::6:=@ABBAAB;;5;;;;;.;5;>BBCCCB)@@;;;0;@@AAABBAA5;;;;*;@@AA<@=AB=@A@A@?A5;5;@@ABB@@;;:;CBBBBBBDCCBBBA@@>00-0@@@@ABBC@BCC@CC;;
@ATNG8:00422:01899
GATGGTAGCGCATATCAGCGCAGCCCAGAAGATCAGGAACTCTAGAAGAATTCAGATTTTTAACACGAGAGTAAACGTAAAAAGAAGGTTTTACAAGACTCACGTTAACAATATTGCAGCAGTACGCACACAATCGAAGCGCAGTAAGGATGGCTAGTGTAACTAGCAAGAATACCACGAAAGCTAGAAAAAGAAGTACGCTATTAACTATTAACGTACCTGTCTCTTCCGAAACGAATGAGTACGATGAGAGAGCTCTCTCTACCATCGTCATCCAGAAGTCT
+
BC@A=A;66==ECCBDBDBA@A;;;6;EC@CEECB@?A@BCCCBBB?BB@C@BCB;;;;:.;?CECCDECCBBB=BBAABCB5BC?C5;;;6;CEACDBCBCD@?<@@BC?BCC?AACBCAAACCCBBBBCDBEDBB@BBBC@AAB=@;A:96;BCCCCBB?BBDDDD@AB?BAA=AA???8?ABBEDEDC2:999BABBBABAAD?BBAA?B?BACAA?ACCCCBB@G@BBA;A;;6;AADCCBBB@??BBAA@@AA???@99:?BBBAC@ABC@D;;9;B;<
@ATNG8:00437:01900
GATGGTAGACACGTGTGCTCTCTCGTACTCATTCGTTTCGGAAGAGACAGGTACGTTAATAGTTAATAGCGTACTTCTTTTTCTTGCTTTCGTGGTATTCTTGCTAGTTACACTAGCCATCCTTACTGCGCTTCGATTGTGTGCGTACTGCTGCAATATTGTTAACGTGAGTCTTGTAAAACCTTCTTTTTACGTTTACTCTCGTGTTAAAAATCTGAATTCTTCTAGAGTTCCTGATCTTCTGGAGATATCATCAGCGAGCTACCATCGTCATCCAGAAGTCT
+
55:=8<B=BDC;;9C;99ACBBBBEB@ABA@A=CBAB>CDAD@CBCCDBB<?@BAA=A<??AA=A?BAAABBBBB???=>;+;=6BBBB=BBBB?BBB?CC;???>@A?BBB?==<=9=>><>;>CB>>=>>=A???<?@@@B@@===@@A@@::5:=>9>>:=:=@>>>???>:>;;;;/:8=8<>@@A/@AABB:BBB;::<;;<69989*9///@7<6?@=@AA>>>=<B=B@<///17:<9:>;;;==>>>B@@???===?;==>>@DDBA<AAA<@???
@ATNG8:00483:01401
GATGGTAGTGTCATATGAGAGTGTGTACTCATTCGTTTCGGAAGAGTCAGGTACGTTAATAGTTAATAGCGTACTTCTTTTTCTTGCTTTCGTGGTATTCTTGCTAGTTACACTAGCCATCCTTACTGCGCTTCGATTGTGTGCGTACTGCTGCAATATTGTTAACGTGAGTCTTGTAAAACCTTCTTTTTACGTTTACTCTCGTGTTAAAAATCTGAATTCTTCTAGAGTTCCTGATCTTCTGGAGATACACATGATACTCCCATCGTCATCCAGAAGTCT
+
444:399=955<<666>ACCCDDCC;;99C==:=@BA>AB?C@BBBCCCC?CBCCB?B@CEBB?A>BBCCCDDFE>;;;;:*;B>BCCC>BCBB@BHIBCC?A@@BDF@CCDCBBBB?BCDBD=AADDAA@A@CCCD?BAAACBBBCCDDCCCBCBCCE?CD@D@BBBB@@A??;>::::-;=A=;;;;;);BA@A<AAAABBBB@@=@CCC5CAA@C@C@CC?CCCCCCC@CACDDCAA<A@@<ABBBCCCBBBCDCDC:::8;CBBCBCCD?CBC@CCAA
@ATNG8:00452:01535
TATGGTAGATATATGCACGCTCTACCAGAAGATCAGGAACTCTAGAAGAATTCAGATTTTTAACACGAGAGTAAACGTAAAAAGAAGGTTTTACAAGACTCACGTTAACAATATTGCAGCAGTACGCACACAATCGAAGCGCAGTAAGGATGGCTAGTGTAACTAGCAAGAATACCACGAAAGCAAGAAAAAGAAGTACGCTATTAACTATTAACGTACCTGTCTCTTCCGAAACGAATGAGTACTATAGACTATCTGAGACTACCATCGTCATCCAGAAGTCT
+
DBBB<AADBDCCCCCB???CBBBCC?BCC@BCBCCC@D=??BBCCB?CC?A=@BA;;;<;$;7@ABDCAAACBB=BAAACCC1CG@E>AAB;ABD@BABBABB985:>AB?CCD>@@BBCBBBCCCCCCCCC@CCCC?BBCCCCBB?B?B@@<@CCCBBCD?CCABAA?BB?BBB:;;777):??;@@AAB2@C?B>??CCCBA=B:>>@@<@<AACCC?CCBBBBC@C@@@?9@;;6;AA@CBBBBBBBBBBABCCCCCCCCAA>ABBBBABCC@CBB?BC@@
@ATNG8:00451:01606
GATGGTAGTACATGATAGACGACACCAGAAGATCAGGAACTCTAGAAGAATTCAGATTTTTTAACACGAGAGTAAACGTAAAAAGAAGGTTTTTACAAGACTCACGTTAACAATATTGCAGAGTACGCACACAATCGAAGCGCAGTAAGGATGGCTAGTGTAACTAGCAAGAATACCACGAAAGCAAGAAAAAGAGTACGCTATTAACTATTAACGTACCTGTCTCTTCCGAAACGAATGAGTACTATGTAGAGCTCTATACATCGTCATCCAGAAGTCT
+
@@@B@BDCBCCCCCBBBBBC@@@CB?BBB?CCCBBB@B?BDECBBC?BB?A=BBCCCDCCC*B@CBCBBBCCCCC=BA;;;;;*;A>C<A@@@0?BB>CCCCGCC?@?A?BD@BBB?@@CCCAAACAAAAAAB>BB==;=@A@@BBB>A?B7799BBBCAAA<AAAA>>;?D;><@<@<=88/555355555'525=<=??;<;<@<@@@@<A=AAA==:>??A=>>:>:=AE:ABB?BBBBBBBBBBBBBB=>=CBABABCBBBBBBBBB?BBB>BA=<
@ATNG8:00483:01598
GATGGTAGTGTGTCTCTGAGAGTAGTACTCATTCGTTTCGGAAGAGACAGGTACGTTAATAGTTAATAGCGTACTTCTTTTTTCTTGCTTTCGTGGTATTCTTGCTAGTTACACTAGCCATCCTTACTGCGCTTCGATTGTGTGCGTGCTGCTGCAATATTGTTAACGTGAGTCTTGTAAAACCTTCTTTTTTACGTTTACTCTCGTGTTAAAAATCTGAATTCTTTCTAGATTCCTGATCTTTCTGGGATGTGTGCGCAGTGCCTACCATCGTCATCCAGAAGTCT
+
;55:7;<AB>AB<=;;;@=??@BABC@@@C@@:@:9:8;C@C@CCCCCBC@DDCCB@CACCCC@C@BCCCCAAAC@CDDDDF+DD?C@A@;@A@@=ACB?CC=AABCBB@CCCCCBCD@CCB?C@CCCCCCBC?BCAA>BAAADA@@BCCCCCBBB?CCD@BB?B?BBCBCCCBB?BCFFG9@;@;:9999:$;CAAA=BCBAAACCBB5;;;;*;ABBD?B>;;;7;DCABB?B@BCBB@@?8?;;;0;AAACDDCDBBBAAB?A@@>@BBBCCDCCACCDACC@@
@ATNG8:00480:01720
GATGGTAGCACGACACGACGACTGTGTACTCATTCGTTTCGGAAGAGACAGGTACGTTAATAGTTAATAGCGTACTTCTTTTTCTTGCTTCGTTGGTATTCTTGCTAGTTACACTAGCCATCCTTACTGCGCTTCGATTGTGTGCGTACTGCTGCAATATTGTTAACGTGAGTCTTGTAAAACCTTCTTTTTACGTTTACTCTCGTGTTAAAAATCTGAATTCTTCTAGAGTTCCTGATCTTCTGGATAGCGACGCGATATACTACCATCGTCACTCCAGAAGT
+
4:8<=>BCB===>==::////////55<<>==@<?:;:/9:383:;::;<;8<:::<7;7;3338@;????BA=7<133333$33,355.5771;5;7;533,33888925599==>><>BB=B=AA@>>>>>=>>>A=A>>>?@>>>@BA@;:;=8<;=9:;5;5888?AACAA:>:<<<-7+/+/6>>@,:::::2====A>=<//,-999,9-//=7=4??;>>>>>>>:>;??=::<5///17:7;;@=>>@=><A?;77771778878///;6;77297
@ATNG8:00461:01783
GATGGTAGCACGACACGACGATGTGTACTCATTCGTTTCGGAAGAGACAGGTACGTTAATAGTTAATAGCGTACTTCTTTTTCTTGCTTTCGTGGTATTCTTGCTAGTTACACTAGCCATCCTTACTGCGCTTCGATTGTGTGCGTACTGCTGCAATATTGTTAACGTGAGTCTTGTAAAACCTTCTTTTTACGTTTACTCTCGTGTTAAAAATCTGAATTCTTCTAGAGTTCCTGATCTTCTGGGTCTCTCTCTCACGCACTACCATCGTCATCCAGAAGTCT
+
:::C?BCBCBCB=B>CCCAA;@BCBBGCCCAA?ACBB>CDAFACBBBCCC@CBBBC@C@CBBB?B?BCCCBCB;A6:::::)884=;:9.900/)///(396;:::7847ABBBC>>:>??<?=BB>>>>>A<@AAA7;;>???@???@CB;;;=:>;;6;>:?9==>>A???B;?;;>@.>-/,/9<<<,=====6@@A@@??<8818888(5===A:@;?B;@@??<===D;@@@@?@<??AA9>>>>===?@@>>>==6669598999@@@@;@AB=999:
@ATNG8:00487:01837
GATGGTAGCAGACGTGACAGAGCGCCAGAAGATCAGGAACTCTAGAAGAATTCAGATTTTTAACACGAGAGTAAACGTAAAAAGAAGGTTTTACAAGACTCACGTTAACAATATTGCAGCAGTACGCACACAATCGAAGCGCAGTAAGGATGGCTAGTGTAACTAGCAAGAATACCACGAAAGCAAGAAAAAAGAAGTACGCTATTAACTATTAACGTACCTGTCTCTTCCGAAACGAATGAGTACAGAGAGTACGATATGTCTACCATCGTCATCCAGAAGTCT
+
8;;B=@?@BBABABBB@@A?>AAAB>@@@@CCDAA@?B@@@@000@=@A=A=???>;@@@2B>AABBBBBA:::,99;AAA@1AA<A:CBB;CBCABDBBBBB;;7;?BC?BCB?BB@?@BCBBB;;;BBCC>BBAA7;;BBCDBB?DADCB@CBCBB@@?=:::AAA=AB@CCD?AA?><5;;;5:;>>>>'>@:000;=9=::5:8:::<8=;;;@@@<@BBABBB?B>BAK<AAA8:9@@@@AAA@AA@@@@@@@ABB@AA::5:>:;;?;;;=BBB=C888
@ATNG8:00465:01917
GATGGTAGTGTGTCTCTGAGAGTAGACTCATTCGTTTCGGAAGAGACAGGTACGTTAATAGTTAATAGCGTACTTCTTTTTCTTGCTTTCGTGGTATTCTTGCTAGTTACACTAGCCATCCTTACTGCGCTTCGATTGTGTGCGTACTGCTGCAATATTGTTAACGTGAGTCTTGTAAAACCTTCTTTTACGTTTACTCTCGTGTTAAAAATCTGAATTCTTCTAGAGTTCCTGATCTTCTGGATAGCGACGCGATATACTACCATCGTCATCCAGAAGTCT
+
////)/7;:=666<;666>>>=559>?444:5::>;5<B?B@CBBBCBC?BA?@;7;6;?;;7<:>>>=CC@AC;:9::;'9C7A=D@8??6615<<7<@769@@@A=AB@@ABAA;@BB:@;@BBB;;;B9;;CC?CCCCCB@A@@@@@@BBB>BBB?BB?A=B@@@@@BBC@BBBBB7@;@=:;;;.9>==>5=999@@9955.5:::+<<<<<7<9;;5;A=>>9;4:<A@@:99;?>>;>@@B>A@?A??@@@@??=00*000<<<>9929999>999
@ATNG8:00488:01910
GATGGTAGTCTCAGATAGTCTATAGTACTCATTCGTTTCGGAAGAGACAGGTACGTTAATAGTTAATAGCGTACTTCTTTTTCTTGCTTTCGTGGTATTCTTGCTAGTTACACTAGCCATCCTTACTGCGCTTCGATTGTGTGCGTACTGCTGCAATATTGTTAACGTGAGTCTTGTAAAACCTTCTTTTTACGTTTACTCTCGTGTTAAAAATCTGAATTCTTCTAGAGTTCCTGATCTTCTGGTATGACTAGTGTACTACTACCATCGTCATCCAGAAGTCT
+
BCCC@BBDCCBBBBDEGCBBBCEDCBBBBCBB@BCCC=BC?C@CCCCCCC@CCCCC?C?BBBB<B>BCCCDCCCC??>???0?D?B@CC>DCBB?BCC@CD?99:CBC@CCCCCCBC@BCC?C@GCCCBBBB@CCCC@EBBAAADBBCCCDAAAC?CBB<AD@D?AACBBBCCB?A9999-9;A;::::9*:BAAB>CECCCCDCBB?BHJI5@@@CG@C@CC@CCCAAAC@D@CCB?@@<@@AACCCCBBBCCBCCBCCCCB@@<@BBACABBC?CDD@BAAA
@ATNG8:00533:01524
ATGTAGTATCTGTCTACGAGAGCCATAAGATCAGGAACTCTAGAAGAATTCAGATTTTAACACGAGAGTAAACGTAAAAAGAAGGTTTTACAAGACTCACGTAACAATATTGCAGCAGTAGCGCACACAATCGAAAGCGCAGTAAAGGATGGCTAGTGTAACTAGCAAGAATACCACGAAAGCAAGAAAAAGAAGTACGCTATTAACTATAAACGTACCTGTCTCTTCCGAAACGAATGAGTACTACTCTCAGAGACACACTACCATCGTCATCCAGAAGTCT
+
,,,,,--7555556<;9;<9655.54:5:9////)/3867:<==6;87=37773333&3,333:://///6.//49:::(44.5.555&//;)///;96:///5//)//438444:99//////::5//)/////)///4::444(/4///)///://5<7544:33-3829786:////(//6055655'5:(//663348;49).-----'----<8<@@@;;?5<3944(4882443:;8;88998:::::::333887771322277999.44/)----
@ATNG8:00502:01661
GATGGTAGTTTATCGCGTCGCTATCCAGAAGATCAGGAACTCTAGAAGAATTCAGATTTTTAACACGAGAGTAAACGTAAAAAGAAGGTTTTACAAGACTCACGTTAACAATATTGCAGCAGTACGCACACAATCGAAGCGCAGTAAGGATGGCTAGTGTAACTAGCAAGAATACCACGAAAGCAAGAAAAAAGAAGTACGCTATTAACTATTAACGTACCTGTCTCTTCCGAAACGAATGAGTACGTGTGACGTACGTGAGCTACCATCGTCATCCAGAAGTCT
+
44493:<@AB9?A996=======BB@ECC?BCDBBB@CBCCCAA@@=A@>@=?@@;::::$9:>?<=>>B====4;:::::;+;B<B5;;;.;AA=BCCBCCB;;7;?BC@CCC@BBAABBCCIGCCCBBCC?BC@@=@@??BBBB?C@C@@>@CCCCCBB?BBBAAA?BB?BEE=@@999,7==99999::%:@;A;:;BCB@@<>;>>BB3858?BAB?AAAAAAA?B?BCF>BBB?BBBBBBC>??BBBBBBBDCBBBBBBBB?BBAAABBCD?CCC>BB87
@ATNG8:00512:01633
GATGGTAGTGTGTCTCTGAGAGTAGTACTCATTCGTTTCGGAAGAGACAGGTACGTTAATAGTTAATAGCGTACTTCTTTTTCTTGCTTTCGTGGTATTCTTGCTAGTTACACTAGCCATCCTTACTGCGCTTCGATTGTGTGCGTACTGCTGCAATATTTTAACGTGAGTCTTGTAAAACCTTCTTTTTACGTTTACTCTCGTGTTAAAAATCTGAATTCTTCTAGAGTTCCTGATCTTCTGGGTGTATCAGCGAGTATCTACCATCGTCATCCAGAAGTCT
+
///9278@B=9;5<;9;<;@@B;:;B@>>?::09ADC>AA@C@CBBBDCC?BCCDD@C@CECD@D@CCCCCCCBB=;;;;;*;C?BBBE>BCBB;;:D@DH@=;;FDE@DDFFDCCC@CCC@B>BCCABACCADCCB=BCDECCBBBBCBCCBBB@CAAAA5;6;BCCCBDCB?BAAAA7@=@<;;;;;)9@BBB=A@@::9C???=@@?=)9377A;?977/7???>=>>B<@@>>AC6;676,69:AA@@@BA;;;=>AA@@<>>>@>>=@@=A@@<A;:9
@ATNG8:00514:01713
GATGGTAGCACAGAGATCTCATCGTACTCATTCGTTTCGGAAGAGACAGGTACGTTAATAGTTAATAGCGTACTTCTTTTTCTTGCTTTTCGTGGTATTCTTGCTAGTTACACTAGCCATCCTTACTGCGCTTCGATTGTGTGCGTACTGCTGCAATATTGTTAACGTGAGTCTTGTAAAACCTTTCTTTTTACGTTTAACTCTCGTGTTAAAAATCTGAATTCTTCTAGAGTTCCTGATCTTCTGGATATGAGTGACTCGTGCTACCATCGTCATCCAGAAGTCT
+
44493:=BBCDBBB<@;??;;<<<><;;;;94>BA@<@A?C><;;==@@<?AA@B@C?@@<>9=@ABBAAAA;?8=<???.<<4=7999&3;994;:=6=A?A>??BB599@@?A??>8AF=D=A>>885996<>;;7;??ACBB;;;@AA==881888:>>8=:=>>CAAABA7;;@@@/?188-89===,=999;*-)---339><<1////'////8.308B=AA?>>>@;A6::@>;;6;;;:A@=:;:===@AA??@@@@?;7;;;=666;@7CAA;??@@
@ATNG8:00520:01709
GATGGTAGTGCGTGAGAGAGAGACCCAGAAGATCAGGAACTCTAGAAGAATTCAGATTTTTAACACGAGAGTAAACGTAAAAAGAAGGTTTTACAAGACTCACGTTAACAATATTGCAGCGTACGCACACAATCGAAGCGCAGTAAGGATGGCTAGTGTAACTAGCAAGAATACCACGAAAGCAAGAAAAAGAAGTACGCTATTAACTATTAACGTACCTGTCTCTTCCGAAACGAATGAGTACGAGAGAGCACACGTGTCTACCATCGTCATCCAGAAGTCT
+
555=7;@BBB;;5;;@;AABBB;;;)5;59@BBBGDAD>;;;@@>D@CB?A=?@993:99'9.338:??ABAA@9?=@@?@?0<@:>.::9&9@C?BABAEBBBB@B@CC@BBC@CC:;;CCCFECCGGCB@BCCC@BBBBBBBD?B?BCB?BCCBBBBB?BBBBBB?BA?CCE@BB???:?AA@CCCCC3BB?BBBBAA@@A?A?ABAC?C<>>BBB?BBBBBBB?A?@@@<?@@=@B@@@BBB@A>?>CCCCBB>>>AAAAA@BBBBBBBBB?BA<7=<>>
@ATNG8:00530:01701
GATGGTAGTGTCATATGAGAGTGTGTACTCATTCGTTTCGGAAGAGACAGGTACGTTAATAGTTAATAGCGTACTTCTTTTTCTTGCTTCGTGGTATTCTTGCTAGTTACACTAGCCATCCTTACTGCGCTTCGATTGGTGCGTACTGCTGCAATATTGTTAACGTGAGTCTTGTAAAACCTTCTTTTACGTTTACTCTCGTGTTAAAAATCTGAATTCTTCTAGAGTTCCTGATCTTCTGGACGACGCGCACTGACACTACCATCGTCATCCAGAAGTCT
+
55<<8==>BBBBBBBAAACCBBBBCBA@@CBB=A;<<8;D@C@AAAAAAB?CBBA@=@?BBBC>B@BCDCBBBCD?A@@A@0AA=AAB?BBBB?BBA=AB;AABCCC@CCCCCCCC@CCC@C@BCAAABBC@CCDD>B?BBBBFCCCDCCBBB@BCB@CB@B@CDBCBBCCC@BCCCC8@9>4;:::-;BCCB>AABCBCFCCB@CCBC5CCCDDACACCABBBBBBC@C@BAAA@@6:9@?EBBCCCCCB@@@BCDFCCCD@BBBBBABAD@CFE@BBBB
@ATNG8:00535:01716
GATGGTAGTGTGTCTCTGAGAGTAGTACTCATTCGTTTCGGAAGAGACAGGTACGTTAATAGTTAATAGCGTACTTCTTTTTCTTGCTTTCGTGGTATTCTTGCTAGTTACACTAGCCATCCTTACTGCGCTTCGATTGTGTGCGTACTGCTGCAATATTGTTAACGTGAGTCTTGTAAAACCTTCTTTTACGTTTACTCTCGTGTTAAAAATCTGAATTCTTCTAGAGTTCCTGATCTTCTGGCTCTCGTAGACAGATACTACCATCGTCATCCAGAAGTCT
+
//77279AACBFCHBA<CCCCCBCBDBBBD;;8;AAA=BD@D@CCBBBBC@EDBCCACACCCC@C@CCGCCBBCA=::9::*;C>CBCC?CCBB>BBB?BD?;:;CCC@CFEDCCCBACBB@C>BBGEAAAC@BBDD@CCCCCCCDDBBBCBB@A<@??<@C?C@AACB@A@DB@A@@@@9@@D;;;;;6;BBCF?CCBCCCCABAACEED5CBBCC@CACF@BBCBBAA?A?BBCCBB?B@@=@BAAADBBBBBBCDBBCDBB?BCBBCCCA@>ACC?CBCA
@ATNG8:00510:01882
GATGGTAGCGCACACATAGATACAGTACTCATTCGTTTCGGAAGAGACAGGTACGTTAATAGTTAATAGTCTGTACTTCTTTTTCTTGTCTTTCTGTGGTATTCTTGCTAGTTACACTAGCCATCCTTACTGCGCTTCGATTGTGTGCGTACTGCTGCAATATTGTTAACGTGAGTCTTGTAAAACCTTCTTTTACGTTTACTCTCGTGTTAAAAATCTGAATTCTTCTAGAGTTCCTGATCTTCTGGTATGACTAGTGTACTACTACCATCGTCATCCAGAAGTCT
+
44445<===CCBCCC;66=<:5555=554:55.5=<=6=?8<76555555.5::><<@=@?9:20:00/////7:88343333$33-34<;;1:7333,33638:3///98:5;<8894448;;:?A8:;9::<<@<?ABC?CDBA?;=<<;@A9:5<=49440447;7<<@BA@966:>>@?>0<.5.5555&5>999055:::9994=39999'9/000*0)//5:;9@?37-728883376;7929=;;@AB?@@BBA:;:BBBCACCCCBBBAA=?BB=@@:;
@ATNG8:00520:01915
GATGGTAGTGTGTCTCTGAGAGTAGTACTCATTCGTTTCGGAAGAGACAGGTACGTTAATAGTTAATAGCGTACTTCTTTTTCTTGCTTTCGTGGTATTCTTGCTAGTTACACTAGCCATCCTTACTGCGCTTCGATTGTGTGCGTACTGCTGCAATATTGTTAACGTGAGTCTTGTAAAACCTTCTTTTTACGTTTACTCTCGTGTTAAAAATCTGAATTCTTCTAGAGTTCCTGATCTTCTGGACGACGCGCACTGACACTACCATCGTCATCCAGAAGTCT
+
55:=:>ACBD@@@<;;ABBBBBAAAFBCBBBB@BBBC=BB>@>@CBBBCC@BCCCC@C@BBCB@B@CCFDCCCCCACCCBB5BC?BBBC=BCCC@BBB?BC9;:CDCG@CCCBCCBC@CBC@B@CCAAAAAC@CDCC?BBCBBBCCEBCBCCABA@DBB?BD@C?BBCBBBCCE@A;;;;.;>@=ABBBB5BBBBC=@@C@A@BAAA?ADDD5CBBDIAIACC@CCCCBBB@C@CCBBBB;::B@CBAABCBCCC:;;CCCBBBC@AA@ECDEBB?BED@CCCC
@ATNG8:00542:01910
GATGGTAGCACACGAGATCTCATCGTACTCATTCGTTTCGGAAGAGACAGGTACGTTAATAGTTAATAGCGTACTTCTTTTTCTTAGCTTTCTGTGGTATTCTTGCTAGTTACACTAGCCATCCTTACTGCGCTTCGATTGTGTGCGTACTGCTGCAATATTGTTAACGTGAGTCTTGTAAAACCTTCTTTTTACGTTTACTCTCGTGTTAAAAATCTTGAATTCTTCTAGAGTTCCTGATCTTCTGGGTCTACGCTCGTCGCGCTACCATCGTCATCCAGAAGTCT
+
::<>:>BCDDCBBBBCBBAAAA;;>?666><<9B?AA7==:=:===<<A@?BB@<A9B:BBDD9A655<????38,/99;9'9>(/////(//37849882598>>?:;::?>;;;;88.5??9=98887:9<>;???@<?@@@AA::;><A>;333)---049-3.5>>?>>>;:155=?@2@=A:>=@@?+==///)/66///:;;A<====,<//,/;6:1;;<A???@@A=A<?????@8;<AH;=>=;;;===AA????@@@D=<;;??=::<177=7====
@ATNG8:00544:01895
GATGGTAGAGTACAGTGTGTAGACCAGAAGATCAGGAACTCTAGAAGAATTCAGATTTTAACATCGAGAGTAAACGATATGAAGAAGGTTTTACAAGACTCACGTTAACAATATTGCAGCAGTACGCACACAATCGAAGCGCAGTAAGGATGGCTAGTGTAACTAGCAAGAATACCACGAAAGCAAGAAATGAGTACGCTATTAACTATTAACGTACCTGTCTCTTCCGAAACGAATGAGTACTATAGACTATCTGAGACTACCATCGTCATCCAGAAGTCT
+
?@9;05<?AA@?;===>@AA>@00,///4:BB;;;?B?CBA::47-7;9;7;==<:??0><?987:;87:88817933338;68827,333&336(/////9755063//(/664:::<:<<@<;>>>E@@@<??8918==<<;==0808::0767:977=8<;<988189499=198666(67717;9)225562228<=>7;<@B>>@D@EBB@@<ABBBBCC?C@BBC=C;<7<;;BABBCBCBCB???BABBHHEDB;;9;BAABBABA=AAA=BBBB
@ATNG8:00595:01281
GATGGTAGCTCTGCTCTGACTCTCGTACTCATTCGTTTCGGAAGAGACATGTACGTTAATAGTTAATAGCGTAACTTCTTTTTCTTGCTTTCGTGGTATTCTTGCTAGTTACACTAGCCATCCTTACTGCGCTTCGATTGTGTGCGTACTGCTGCAATATTGTTAACGTGAGTCTTGTAAAACCTTCTTTTTACGTTTACTCTCGGGTTAAAAATCTGAATTCTTCTAGAGTTCCTGATCTTCTGGTGTCGTCTATCATGTACTACCATCGTCATCCAGAAGTCT
+
////+/>;;455545=50/>00/<<::<<B<;7;::808:.4.44455;@<@A;55.559<<B5@>A@?>000)-7378888'--(/799/9=:9055B>?A699>><@<BBBBBCCC;:;C?C?<<;A;9;@<@ABB?B@@@@@BBCBBDCGCBBAGEE?A@?@=B@AAABCCD<;;BCC;C?B>@@@?@,@@@@@9@@@@@;;;6;?BBBC1@;;9A9?9A@;@BBBBCC@C?BCC@AA@CCB@CBBBBBAABCCDAAA;;<DE@CBABBDBCE@DFD@CBCE
@ATNG8:00589:01339
GATGTAGCTATACGTATATCTATGTACTCATTCGTTTCGGAAGAGACAGGTACGTTAATAGTTAATAGCGTACTTCTTTTTCTTGCTTTCGTGGTATTCTTGCTAGTTACACTAGCCATCCTTACTGCGCTTCGATTGTGTGCGTACTGCTGCAATATTGTTAACGTGAGTCTTGTAAAACCTTCTTTTTACGTTTACTCTCGTGTTAAAAATCTGAATTCTTCTAGAGTTCCTGATCTTCTGTCAGAGTGTGCAGATACTACCATCGTCATCCAGAAGTCT
+
9;;BBCCBB>CCFDCECCCBBCCCCBBBDBA?ACCE=BB?C@CBBACCC?BBBAC?C?CACA?B?CA@@ABCCC?BBBBB3AA>ACCC>CDAA>BBB?AB9:9BCBB?BBBBBB=86:>><@<@AAA@@>A=AAAA5<<A<<=<@??==D=>;>9>??=??;><@@@@AAC@@=>>>@@5>:=9::988):=9:9/::<888?>>?=AAAA.<<<@@;A;AA;AABC???=@<@@;;;;5;:?>???>>>AAA@AAAAA???A<AAAA?A?AA;@?=9?@@A
@ATNG8:00564:01462
GATGGTAGCAGACGTGACAGAGCGCCAGAAGATCAGGAACTCTAGAAGAATTCAGATTTTTAACATCGAGAGTAAACGTAAAAAAGAAGGTTTTACAAGACTCACGTTAACAATATTGCAGCAGTACGCACACAATCGAAGCGCAGTAAGGATGGCTAGTGTAACTAGCAAGAATACCACGAAAAGCAAGAAAAAAGAAGTACGCTATTAACTATTAACGTACCTGTCTCTTCCGAAACGAATGAGTACAGAGAGTACGATATGTCTACCATCGTCATCCAGAAGTCT
+
///:499;;;==666;;;>?>>>AA9994.499444.4.443334425;8;=78///:::'938///9//33:::388688888$//(/(///&//3,3;;;:885505/55275505558<<=?CCCCCCCCC@CBCA=A@@???@A9A=AAA?ACCCCBCCAAAABCB?@@;A?>9>@:999+::939::::9%0>:8///;8>>@8:78A??<?<?BDDD@DBCBCCB?B@CCC>CBC>AABBCDAAABBBBCCBBBBDDBBB@@@>?ACA==;AA<?@A:>===
@ATNG8:00593:01503
GATGGTAGGACGAGCGTCTGAGAGGTACTCATTCGTTTCGGAAGAGACAGGTACGTTAATAGTTAATAGCGTACTTCTTTTTCTTGCTTTCGTGGTATTCTTGCTAGTTACACTAGCCATCCTTACTGCGCTTCGATTGTGTGCGTACTGCTGCAATATTGTTAACGTGAGTCTTGTAAAACCTTCTTTTACGTTTACTCTCGTGTTAAAAATCTGAATTCTTCTAGAGTTCCTGATCTTCTGGTGTCGTCTATCATGTACTACCATCGTCATCCAGAAGTCT
+
444939:@>@@=4544449::;>>:>@@@@>A;AAAA=BB@C@BBBCCCC?CCCCE@C@CCCC@C@CDCCBCBDC<9999:*;G>ABCE>CBBB@BCC?CD>AAACCC@CCDCCCBC@CCB?B@CECBBBAA=@@AA>BCCCCAAADBCBDBAAA?CCC?AB@C?BBCCCCDCC@CCCCC;C=B=::::-;CBCC=BBBAAACCBCACDEG5CAABC@C@CE@CBBCCCC@B?BCCBBB@C?@?ABCCCCBABCCD@@@DCCCB?BBBCCBBBD@BCC?CCBB
@ATNG8:00598:01526
GATGGTAGTGTGTCTCTGAGAGTAGTACTCATTCGTTTCGGAAGAGACAGGTACGTTAATAGTTAATAGCGTACTTCTTTTTCTTGCTTTCGTGGTATTCTTGCTAGTTACACTAGCCATCCTTACTGCGCTTCGATTGTGTGCGTACTGCTGCAATATTGTTAACGTGAGTCTTGTAAAACCTTCTTTTTACGTTTACTCTCGTGTTAAAAATCTGAATTCTTCTAGAGTTCCTGATCTTCTGGGATGTGTGCGCAGTGCCTACCATCGTCATCCAGAAGTCT
+
BAAD@B=BB?9;6><<;A?AAB@@@B@@@BAB?BBGD>CB?A@CCCCCCC?CCCCC@C@BBBB@D?DCCBBBCCC@BBBBB2BC@CCCF>BBBB:;;C?CF;=;ABBCACGCCCCCC?BBD?D?CCCCCAAA@CCCDACAAACCCCDBDBCDBBB@C@@=@B=A?AAACCCCCC@CCCCC;C@C?CCBCB3@BAAB=BADCCCAAAC;@@@@0@@@AC>B>BC@BCCC:::?BAGDC@@A@C@@@:@;::ACBBBCBAAAB@CBB@BDCCBBBDD@BBD@CBBB
@ATNG8:00578:01578
GATGGTAGGCGACATACATACGCGCCAGAAGACAGGAACTCTAGAAGAATTCAGATTTTTAACATCAGAGAGTAAACGTAAAAAAAGAAGGGTTTTTACAGACTCACGTTTAACAATATTGCAGCAGTACGCACACAATCGAAGCGCAGTAAGGATGGCTAGTGTAACTAGCAAGAATACCACGAAAGCAAGAAAAAGAAGTACGCTATTAACTATTAACGTACCTGTCTCTTCCGAAACGAATGAGTACGTGTGCGACGTGTCTCCTACCATCGTCATCCAGAAGTCT
+
4444.49>;@@A@566;;>==?@;@7;;@966665.5155;=:99555057<<BBBB==+=8<;9//////33;91983333333"33-33(3777'7///8///66333(3488,325+2555:8<ABBBBBCBBB?BBB@<>>>A887A<B?BBB?B???>>=B=BAA?>>:>@6;::6;<;==6====BBBAA/<<49.//88<9:6:6::7728266C??>?CBCCBB?B?BDE>BBB@CBBBBBBBAA>>>CCBBABB@@@=B>><>??>A?@@A?ABB@CC@?
@ATNG8:00560:01587
GATGGTAGCTCTGCTCTGACTCTCGTACTCATTCGTTTCGGAAGAGACAGGTACGTTAATAGTTAATAGCGTACTTCTTTTTCTTGCTTTCGTGGTATTCTTGCTAGTTACACTAGCCATCCTTACTGCGCTTCGATTGTGTGCGTACTGCTGCAATATTGTTAACGTGAGTCTTGTAAAACCTTCTTTTTACGTTTACTCTCGTGTTAAAAATCTGAATTCTTCTAGAGTTCCTGATCTTCTGGGCGCGCTGATATGCGCTACCATCGTCATCCAGAAGTCT
+
?<?F?BBC@@@>A@@CCCCCCBBBBCCBBC;;:;CCC=AD@E@@@@CCCE@B@C<9769=@<B>B@DBBAB00-6057777'--(/999/<<>;6;;@;;@469@@@DACCDDBAAC>BAB?B?BBBCBBBB=@BAA=BBC;;;@@BBBA@@CDH@AAA@CCAC@EEBBBBBDJ@CCCCB6;5;=;;;;;*;AEEE<B;;;AA<;::2:9:9(9??99498@A>@AA@@?@6:69BAA@@;=:;:/:ABCCCCCCLCBBBCCBC@BBBBBBFCJ@CBC@CCCC
@ATNG8:00569:01582
GATGGTAGTGTCATATGAGAGTGTGTACTCATTCGTTTCGGAAGAGACAGTACGTTAATAGTTAATAGCGTACTTCTTTTTCTTGCTTTCGTGGTATTCTTGCTAGTTACACTAGCCATCCTTACTGCGCTTCGATTGTGTGCGTACTGCTGCAATATTGTTAACGTGAGTCTTGTAAAACCTTCTTTTTACGTTTACTCTCGTGTTAAAAATCTGAATTCTTCTAGAGTTCCTGATCTTCTGGGATGTGTGCGCAGTGCCTACCATCGTCATCCAGAAGTCT
+
@@@B9BBBBBBBDGCFCCCCBBBBBBABABAA?@FEM=BB@C@CCBBCICBALCC@B?BCCC@C?BBCB@@@BC>BBCCC0:;:;AAG>BBBB@BCD@CC;;;CCBB@BBCCCCCC@CCC?@<@B@B@@@@?BCCC@CCBBBCCCDCCBCBBCB@CBA>AE?B?AACBCBCBB?BCDDD8B@B=@@?@?0@ABBD=@???DCA@??4:;:;*;AA@B<@<AC?CCDCBBC?C@CDBBBD@D@@>9>000@AABCCCAAAB?BCDACCCEDCB;;;;CCADBAA
@ATNG8:00589:01584
GATGGTAGACACGTGTGCTCTCTCGTACTCATTCGTTTCGAAGAGACAGGTACGTTAATAGTTAATAGCGTACTTCTTTTCTTAGCTTTCTGTGGTATTCTTGCTAGTTACACTAGCCATCCTTACTGCGCTTCGATTGTGTGCGTACTGCTGCAATATTGTTAACGTGAGTCTTGTAAACCTTCTTTTACGTTAACTCTCGTGTTTAAAATCTTGAATTCTTCTAGAGTTCCTTGATCTTCTGTCTACTGACACTGTACTCTACCATCGTCATCCAGAAGTCT
+
:8887:9@9:555556//::///7//555555.554;)55;8===<@;;5;>>8:1917:??;?757?@><89;4////&//(//9992//255,229377278:/..(..55558<,2262828:77///66<:/8078=879785<@A==<9:475/59;*/)/898;888>25799/737/6366*--99*,*,9,--368;;(787'57:4:?<A=::7:=;:733-3)-(-66790///79769888599A:::>A>>>A7;;@??@=:;177606792
@ATNG8:00572:01721
GATGGTAGTGCGTGAGAGAGAGACCCAGAAGATCAGGAACTCTAGAAGAATTCAGATTTTTAACATCGAGAGTAAACGTAAAAAGAAGGTTTACAAGACTCACGTTAATAATATTGCAGCAGTACGCACACAATCGAAGCGCAGTAAGGATGGCTAGTGTAACTAGCAAGAATACCACGAAAGCAAGAAAAAGAAGTACGCTATTAACTATTAACGTACCTGTCTCTTCCTAAACGAATGAGTACTATAGACTATCTGAGACTACCATCGTCATCCAGAAGTCT
+
>;>@=?BCCCBBBBAB=BDECC:9:)5@@7@B@??:;@<@AA@@?B?BC?C?A@993333$33=833@==;8988/33/////$//(/(//(/8838998766//)..35275995559CCEBDCEDCCCCC?CCCC?BA@@BB@@<@?@??>@BBBBCCC?ACAAAB?BB@BBB=@?>??6@>?8>@@AA2AD@B?>>B@@AA7:8;@AB<><>BC@@>@BBBBCC@C?@@@9@==;@???CBBDACCCCAAACDDCBBBCBBB>BBBBAABCD@CBC@CC@@
@ATNG8:00573:01681
GATGGTAGCACGAGTCACTCATATCCAGAAGATCAGGAACTCTAGAAGAATTCAGATTTTTAACACGAGAGTAAACGTAAAAAAGTAGGTTTTACAAGACTCACGTTAACAATATTGCAGCAGTACGCACACAATCGAAGCGCAGTAAGGATGGCTAGTGTAACTAGCAAGAATACCACGAAAAGCAAGAAAAAGAAGTACGCTATTAACTATTAACGTACCTGTCTCTTCCGAAACGAATGAGTACTATGTAGACGCTCTATACTACCATCGTCATCCAGAAGTCT
+
44;=9=>>=;666=<;;;>>=666?:>>C<;@@;;9.56:::/0/9397373/0///;;;+;6:<<;<<=555;133444444#499;5<<<0<=>9>>;A>>@@A:A?@@;>?=4:;@@BBBBBCCDBDCBA=AB;:2;;;:@?<=8@;@;;29@@8???@;?AAAAB>B?9??:(/-----&--/(/////$/95;<=;;888<9>8;89;:>:=8;;D?DBBBA;;59:=>>9?A?:888;<<=<<<7773773::;7::7779949=:<<6;9>;9459:555
@ATNG8:00561:01740
GATGTAGAGAGACTGTAGCGCACAGAAGATCAGGAACTCTAGAAGAATTCAGATTTTTAACACGAGAGTAAACGTAAAAAGAAGGTTTACAAGACTCACGTTAACAATATTGCAGCAGTACGCACACAATCGAAGCGCAGTAAGGATGGCTAGTGTAGCTAGCAAGAATACCACGAAAGCAAGAAAAAAGAAGTACGCTATTAACTATTAACGTACCTGTCTCTTCCGAAACGAATGAGTACAGAGAGTACGATATGTCTACCATCGTCATCCAGAAGTCT
+
?:@@??CCCCCFCABAJFABACCBCD@CBCA@@=@=@@AABBB@BB?B?AA@99999(:;BBCAABFBBBB<@@ABBBB5CC=A5;:/;BB?CCCCCECBA>BAEE@BCB?BCBBBDDCCBBBCCCCC@B@A@>@@BB@@??9@?BBB@BDCBCCBBCCCCDBB?BB?@@@@CB@?@9=??;::::::%:@;@ACHHHBBA:;79A@@<@?DB@@@=@C@AA@?;=>999.9>?=A@??BCCBBABAAACBCDDBBBBB=>;7;BBAA::<A<A;:4;888
@ATNG8:00597:01739
GATGGTAGGACGAGCGTCTGAGAGGTACTCATTCGTTTCTGAAGAGACAGGTACGTTAATAGTTAATAGCGTACTTCTTTTCTTGCTTTCGTGGTATTCTTGCTAGTTACACTAGCCATCCTTACTGCGCTTCGATTGTGTGCGTACTGCTGCAATATTGTTAACGTGAGTCTTGTAAAACCTTCTTTTTTTACGTTTACTCTCGTGTTAAAAATCTGAATTCTTCTAGAGTTCCTGATCTTCTGGCGCGTATGTATGTGCCTACCATCGTCATCCAGAAGTCT
+
/78969>@;>;;554445<<<@AB>B@@@C@A9A>?>5?B@B?BBBBBBC?BBCCCAB@CCBB?@<@BAAACCCB>;;;;.;C=@;;;/;BAB?DCIBCC@BBBBBB?CCBCBCCC@CCC@C@AA@@9:;@=@A;;:;BBBCBBBECCBBBBBB?BCB?BB>@?ADABBCAAA?BCCCC9A?A>@@DDCCC#@@;;;0;BAAACBBBB?BBBB2ABBBB?B@CCABBBCAAA?B?BDDBBBAGBB?BCCAAACBCBBBBCF@BCHACBBB@@@@A@CBB@BCCC
@ATNG8:00558:01810
GATGGTAGCTCTGCTCTGACTCTCGTACTCATTCGTTTTCGGAAGAGACAGGTACGTTTAATAGTTAATAGCGTAACTTCTTTTTCTTTGCTTTCGTGGTATTTCTTGCTAGTTACACTAGCCATCCTTACTGCGCTTCGATTGTGTGCGTACTGCTGCAATATTGTTAACGTGAGTCTTGTAAAAACCTTCTTTTTTACGTTTACTCTCGTGTTAAAAATCTGAATTCTTCTAGAAGTTCCTGATCTTCTGGTGTCGTCTATCATGTACTACCATCGTCAATCCAGAAGTCT
+
88:?7>@=445554999;555555599=7;00*0////&/;.4.555=9<<6:<5A99)5.5954.56;996>>>9==9<::::*9993///<,//><7<555)5;)////:;4/665:::<7<<<7:7<;65:=992959929==9959=9:;;=><>C?996;CC9>7??=599><:6<<<<==+;7<4555555#599990955555555:.5555$554596;8=?940000)/7)/)/::444.4457@@@@@>?@@@@@==>@@@@B=AA==<00+0=;>>>9BAA@
@ATNG8:00593:01785
GATGGTGTAGTACACTAGTCATACCAGAAGATCAGGAACTCTAGAAGAATTCAGATTTTTAACACGAGAGTAAACGTAAAAAAGAAGGTTTTACAAGACTCACGTTAACAATATTGCAGCAGTACGCACACAATCGAAGCGCAGTAAGGATGGCTAGTGTAACTAGCAAGAATACCACGAAAGCAAGAAAAAGAAGTACGCTATTAACTATTAACGTACCTGTCTCTTCCGAAACGAATGAGTACACACTCTCATATGACACTACCATCGTCATCCAGAAGTCT
+
::;A?ACCCBBCCCCCCCCCBCBAACCC@CBA@@A=A?BBCCCBC@BJ@F@B@??@@@@0@=ABDABBBCCBB9@@;;;;;;#;<<>@>@@2>CC<@C<BDDD998;@CC@CCC?BBBACCDDDDDCCDD??>@BBB?BBBAAB??=A@CBB?CCCCDCDA?ACCBBB?BB?BAB?BB99949@@;:9999(9@?A>==AAA>><><>>BD7;7;?AAA>ACBCBCC?B=ACD>B9999ACCBBBACCBBBCAA?AACBBBBAAA?CFBBBBBBC@DBA?BB;;
@ATNG8:00558:01866
GATGGTAGCTCACGTACGTCACACGTACTCATTCGTTTCGTAAGAGACAGGTACGTTAATAGTTAATAGCGTACTTCTTTTTCTTGCTTTCTGTGGTATTCTTGCTAGTTACACTAGCCATCCTTACTGCGCTTCGATTGTGTGCGTACTGCTGCAAATATTGTTAACGTGAGTCTTGTAAAACCTTCTTTTTACGTTTAACTCTCGTGTTAAAAATCTTGAATTCTTCTAGAGTTCCTGATCTTCTGGTCTACTACACTGTACTCTACCATCGTCATCCAGAAGTCT
+
444=8=BCDB==666?;;;>=?@@CCCCCBCC?BABB;AA;:49@?AB9989<<>A@C8:9:;8=?@<A;@@A><59:9:9(8<59///(///::*0.505<46896//)/7./227:79::58;<>?99567:>>>@=>>>?;=888;;>>@766;.////55064>=@=;9@<96;88::)6)/(/3333(37333(/(/99;968//)/666)69959;)/)/83666?A??;>;>@>>==:==@<>>>?>>>BB=<=@@A???>=9<<<::;>@A:>>=8=<<<
@ATNG8:00578:01860
GATGGTAGTGTCAGTGCGCGTCGTCCAGAAGATCAGGAACTCTAGAAGAATTCAGATTTTTAACATCGAGAGTAAACGATAAAAAAGAAGGTTTTACAAGACTCACGTTAACAATATTGCAGCAGTACGCACACAATCGAAGCGCAGTAAGGATGGCTAGTGTAACTAGCAAGAATACCACGAAAGCAAGAAAAAGAAGTACGCTATTAACTATTAACGTACCTGGCTCTTCCGAAACGAATGAGTACGAGAGAGCACACGTGTCTACCATCGTCATCCAGAAGTCT
+
///727:A0;6BB@@<C>CCBBBAD?@C@=@@;;:@2:49>@445<798482498>:==?+=7@@@@?77/888:16////////#/8(3,333&333,3975557..(..3323354999?CCECCCCCCBCCC@CCCC?BAAAA???9>:>>?;?CCCBCCC?AACBBC?AA=ABB=@@???8@@>9<<=>=1??;A;;;>>A??<?<?@A@;?<?ACBC?BC@BBBB>@=@DC=BAA>ABAAABBBBBBBBBCCCCCCBBAA@@@>ABBBCBACB?BCB?CA99
@ATNG8:00622:01388
GATGGTAGCGCGACGAGCGTAGACCCATAGATCAGGAACTCTAGAAGAATTCAGATTTTTAACACGAGAGTAAACGTAAAAAGAAGGTTTTACAAGATCTCACGTTAACAATATTGCAGCAGTACGCACACAATCGAAGCGCAGTAAGGATGGCTAGTGTAACTAGCAAGAATACCACGAAAGCAAGAAAAAGAAGTACGACTATTAACTATTAACGTACCTGTCTCTTCCGAAACGAATGAGTAACGAGAGAGCACACGTGTCTACCATCGATTCGACGGAAGTCT
+
?::B:>BBCCBBBB;:9:66666<@8?==CAAA@@<@6;;>?<?>99959;??>?====,<8;@??@A>??CD?C989CCC1@?<?4=:?/76<77//..9839:250552,**(**(5**,-.5555557;3=>;95///88::=8<:?>@<@@@?><9:5:;==;;5;;5:?B=@@@AD7<;=776878(8:179:A?@>@BB<><>7768<89::;A8=;;;>==5;5;??6===5;:==67/6777<@A@888589AA=>>;;5;;;7@@7<:///166:887
@ATNG8:00627:01399
GATGGTAGATACTCGCTGATACACCCAGAAGATCAGGAACTCTAGAAGAATTCAGATTTTTAACACGAGAGTAAACGTAAAAAGAAGGTTTTACAAGACTCACGTTAACAATATTGCAGCAGTACGCACACAATCGAAGCGCAGTAAGGATGGCTAGTGTAACTAGCAAGAATACCACGAAAGCAAGAAAAAGAAGTACGCTATTAACTATTAACGTACCTGTCTCTTCCGAAACGATTGAGTACTATAGACTATCTGAGACTACCATCGTCATCCAGAAGTCT
+
;;<B?BBCCCCCCABCCCFBA@CCE>EBB?BABBAA?A@BBB@@@B@CD?C@CC:99CCC3B@BA@@BBB@@CC;?>;<;;;*9C>B=CCC;CMGABBCCDCCBC@C@BBABBB@BC@=000>>>CGCCCBB?;:;A?BBBBABA@<A5;;;6;ABCCBBC@CDBBBC??@=?AA?BBABA<>>=<@@@AA.@A>ABBBECB==:=:=?@B:=:=?BAA?BAAABCC?@<@>>5=000,00@CCBCBCA@ACCBBBCCCCCCCCD>BABBCBHCB@CHE@CB@@
@ATNG8:00628:01417
GATGGTAGATACTCGCTGATACACCCAGAAGATCAGGAACTCTAGAAGAATTCAGATTTTTAACATCGAGAGTAAACGTAAAAAAGAAGGTTTTACAAGACTCACGTTAACAATATTGCAGCAGTACGCACACAATCGAAGCGCAGTAAGGATGGCTAGTGTAACTAGCAAGAATACCACGAAAGCAAGAAAAAAGAAGTACGCTATTAACTATTAACGTACCTGTCTCTTCCGAAACGAATGAGTACACATCGTCGTGTCGTGCTACCATCGTCATCCAGAAGTCT
+
?:?B@CBCCCDBCCDCHCCCCBBBA<AAB>AAABCB?B@CBCBBBB?A@=@=A?@=????.??@@ABA9973;?;888799888$//(/(///&//33::::69622+217957886999:?BBCFEECBBBBC@CCCC?BBBBBBBC>B?CBB?BBBDCCC??ABBBB@?BC@BBB<@@999+9@@;::9:99%9@;@888?@@=>:=<@@BB7;7;@BAB@BCBBBAA@D?CCD>CAA>ACBBBCCBBAAAAADDCC@?????CCDABBACBBABB?CBB@BB99
@ATNG8:00628:01477
GATGGTAGGCGAGAGTGAGACGCAGTACTCATTCGTTTCGGAAGAGACAGGTACGTTAATAGTTAATAGCGTACTTCTTTTTCTTGCTTTCGTGGTATTCTTGCTAGTTACACTAGCCATCCTTACTGCGCTTCGATTGTGTGCGTACTGCTGCAATATTGTTAACGTGAGTCTTGTAAAACCTTCTTTTTACGTTTACTCTCGTGTTAAAAATCTGAATTCTTCTAGAGTTCCTGATCTTCTGGCGCTCTGTCACGTCTGCTACCATCGTCATCCAGAAGTCT
+
554;8=BB?@A;;9CBCCCEBBBBBDBBCC@@=@BBB=CCAE?BBADDDC?BBCCB>A=ACCD?C=??BCBBCBC>????=,>>9><??5=@=<499@<@C?BABBCD>AABB>AAA:??A;?<?A<9:;=@;?@==:>>@@@@>>>?AAA787>:788<>>;>=@@@@@@@BA=??>>>2?=@:>>AAA/>>>>>9>>>>A@@@@@<@@@A.>=@@D=C;??:??ABAAA;@<@A>><<88::6///;<<<@@@AA@@?@@@AB<A???@ACCC@CCC@CCBB
@ATNG8:00640:01540
TATGGTAGCGCATATCAGCGCAGCCCAGAAGATCAGAACTCTAGAAGAATTCAGATTTTTAACACGAGAGTAAACGTAAAAAGAAGGTTTTACAAGACTCACGTTAACAATATTGCAGCAGTACGCACACAATCGAAGCGCAGTAAGGATGGCTAGTGTAACTAGCAAGAATACCACGAAAGCAAGAAAAAGAAGTACGCTATTAACTATTAACGTACCTGTCTCTTCCGAAACGAATGAGTACGAGAGTCAGAGCAGAGCTACCATCGTCATCCAGAAGTCT
+
CBBC@DCBBBBBCCCBBBCA@A@@@;ACC@CDCCCBC<@ABBBBC?CE@CBCBBBBBBB5C@CCDAB@CCCJJ=AA;:;;;*<C>A5;;;&9@D?CBBBBCCCC?C?AB?BBB?CB@BBBBBCCCEBCCCC=BBDC>BBBBBC@@<A@C99;:CCBBBBD@BBBABB>BB>B@@<@BA??:???<?FFFD2BB?BBBBBBBBB>?8<;@A=D;AACCB?BCBBBCC@C?BCE=B@A>@@CCBBACCCA@ABBBBBBBBBCCBBB>BBBCA@ACCACDF?BBA@
@ATNG8:00635:01601
GATGGTAGCGAGCGAGTGTGTATACCAGAAGATCAGGAACTCTAGAAGAATTCAGATTTTTAACACGAGAGTAAACGTAAAAAGAAGGTTTTACAAGACTCACGTTAACAATATTGCAGCAGTACGCACACAATCGAAGCGCAGTAAGGATGGCTAGTGTAACTAGCAAGAATACCACGAAAGCAAGAAAAAGAAGTACGCTATTAACTATTAACGTACCTGTCTCTTCCGAAACGAATGAGTACACACTCTCATATGACACTACCATCGTCATCCAGAAGTCT
+
----(--7/94>>?>@>@;@AA:99.5994544:44.505:<<?;;85403633444449$97<CBCCCCGBBB=BCCBBBB2BA@B@DIF9BBIBCDBCDCCCB?B@CB?CAA>@@?AAABBBBBBBBBBDACAAA9;;B@@A;<7;>AAA=ABBBCCCB@CBBACC?CC@BBA==>::9,8<<5<<??A2AA@CBBCBBB@@;>9?@@@4818>BCC@CC;;;CB@B?AAA:AAA>AAAACDB@@@BBCBBAACCC@@@CEBB>ACBDDBB<;5<;;5;A;;
@ATNG8:00635:01612
GATGGTAGTCTCAGATAGTCTATAGTACTCATTCGTTTCGGAAGAGACAGGTACGTTAATAGTTAATAGCGTACTTCTTTTTCTTGCTTTCGTGGTACTCTTGCTAGTTACACTAGCCATCCTTACTGCGCTTCGATTGTGTGCGTACTGCTGCAATATTGTTAACGTGAGTCTTGTAAAACCTTCTTTTTACGTTTACTCTCGTGTTAAAAATCTGAATTCTTCTAGAGTTCCTGATCTTCTGGACGACGCGCACTGACACATCGTCATCCAGAAGTCT
+
CBBB;B;;A=ACCC::;ICCCCD@AADDCCBD@BBBD>CC@C@BBAAGAA00/<<;6;;@??B?B@FBBCDCCCC?BAEEE3BB?BCHF>AABC@CCCCCE?;;;D;;7;ABBBBBC@CCB?B@IBCBCCCCACCCC@CCCA@@B;;;@@;<;AB=BBA>@@;@8@?A::9DBC?BBBBB7@=@=;;<;<*;@@@D>AAABACCBBA@CCCC2BCCAB?AACG@CCBCD;;:;@AAABBB=AAA?BB;<<CAAADDBDEE;<=CCCDDCBB@BCDACCBB
@ATNG8:00647:01591
GATGGTAGTGTCATATGAGAGTGTGTACTCATTCGTTTCGGAAGAGACAGGTACGTTAATAGTTAATAGCGTACTTCTTTTCTTGTCTTTCTGTGGTATTCTTGCTAGTTACACTAGCCATCCTTACTGCGCTTCGATTGTGTGCGTACTGCTGCAATATTGTTAACGTGAGTCTTGTAAAACCTTCTTTTTACGTTTACTCTCGTGTTAAAAATCTGAATTCTTCTAGAGTTCCTGATCTTCTGGATAGCGACGCGATATACTACCATCGTCATCCAGAAGTCT
+
?A<@:;:::::<<566>>=====>>;655<<<8<>BC=>B<;0555::;;6;;9995;6:9;<+0*/;::<<=;>455<;+;;24//0/(0//0:6;:B9==<8>AAAA?ABCDGHCC?CCCAB@CDBBBCBB?BBAA?@CCDCBBBDCCCCCCECABBB@CC@D?BBCCCCCCC?CBCCC8A;?;:::::*:@AAD=CBA@AA;;;;=@@AA,@CC@B=B?BB@CBCFCAA?A@BBB;;;7;;A?BBBBBECAAC;;=IJJCBBC@BBBCCCCCC@CCC?CBCC
@ATNG8:00605:01737
GATGGTAGTATAGAGCTCTACATAGTACTCATTCGTTTCGGAATGAGACAGGTACGTTAATAGTTAATAGCGTACTTCTTTTTCTTGCTTTCGTGGTATTCTTGCTAGTTACACTAGCCATCCTTACTGCGCTTCGATTGTGTGCGTACTGCTGCAATATTGTTAACGTGAGTCTTGTAAAACCTTTCTTTTTACGTTTAACTCTTCGTGTTAAAATCTGAATTCTTAACTAGAGTTCCTCGATCTTCTGGTGTCTGATCTGTATCACTACCATCGTCATCCAGAAGTCT
+
:55=8=BBBBCA@@B@BCCA<ABCBCBBBB@@<@BBC?CC<@6:88389;;8?B:==59*//683858<:::::99489989$5239222(2://(//:3888=A<:;;5;99<<:>>:<AD9=6<:;//.552;777477788958799<:;77715332..)/278555777;4999==.907:199999,9;99;49+----+-9=-/-/<<.<7;;>:=;??9=5;8559;;6;47768832,2**(****226855577=988>8;5;A;;;BA@@=>??;>AB?
@ATNG8:00641:01759
GATGGTAGGCGAAGTGAGTCGCAGTACTCATTCGTTTCGGAAGAGACAGGTACGTTAATAGTTAATAGCGTACTTCTTTTTCTTGCTTTCGTGGTATTCTTGCTAGTTACACTAGCCATCCTTACTGCGCTTCGATTGTGTGCTTACTGCTGCAATATTGTTAACGTGAGTCTTGTAAAACCTTCTTTTTACGTTTACTCTCGTGTTAAAAATCTGAATTCTTCTAGAGTTCCTGATCTTCTGGTGTCTGATCTGTATCACTACCATCGTCATCCAGAAGTCT
+
955B:CCG?CBA>A;;96==CCCDDDCAA;;5;;;;0;C>C@CCDDCHF@ICBA@AC?ABBB?B?BBCBBBCBB?AAAAC2@>;@:::,3::=096=?BC>@?@?9939???@B??>?CC?B@BB@??;==:888?:?>@@AAA=A??@AA?@?<?AA9=<:>8====>>@AA<?>>>>2=8=;=>=>>/>?AAE678A;;;=<8819:::*:898@<@=??;?BAB>>?7;6;?<7//*/;;59>@AA;<;@@@@>>>@@>>><@>>>??>>>=?==:=@@=
@ATNG8:00638:01793
GATGGTAGACATATCGTACTCTCTGTACTCATTCGTTTCGGAAGAGACAGGTACGTTAATAGTTAATAGCGTACTTCTTTTTCTTGCTTTCGTTGGTATTTCTTGCTAGTTACACTAGCCATCCTTACTCGCGCTTCGATTGTGTGCGTACTGCTGCAATATTGTTAACGTGAGTCTTGTAAAACCTTCTTTTTACGTTTAACTCTCGTGTTAAAAATCTGAATTCTTACTAGAGTTCCTGATCTTCTGGGCTGCGCTGATATGCGCTACCATCGTCATCCAGAAGTCT
+
?>9905<ADDC@@ADDDCCCCA@@B>BBB@AB9@:?>955257<99::<<7<<;:?6:6;<::6:6::88888//(/////$/306@DD8=8;59(//66.695:::7<=8=>;<;=@@<==;6=6;6-----68(5257/799==>99887::9665)--2,--).488:::777=575868'84<6=<===,=@;;;--,-9---9<;=18888(7;==@<@;??7859::99?<A;A>:>;=7899808///989=??@???@@@BD;@???????A;CAA;>>>@
@ATNG8:00649:01818
GATGGTAGACACGTGTGCTCTCTCGTACTCATTCGTTTCGGAAGAGACAGGTACGTTAATAGTTAATAGCGTACTTCTTTTTCTTGCTTTCGTGGTATTCTTGCTAGTTACACTAGCCATCCTTACTGCGCTTCGATTGTGTGCGTACTGCTGCAATATTGTTAACGTGAGTCTTGTAAAACCTTCTTTTTACGTTTACTCTCGTGTTAAAAATCTGAATTCTTCTATAGTTCCTGATCTTCTGGTATGACTAGTGTACTACTACCATCGTCATCCAGAAGTCT
+
BCCC@BBBCBBABAGBBBCCAB@CCCBBCBBF@CAA@8??:>:@@BBBCE?AACCB?B?BBAA>A@CBBBB>>?B>ABBBB2?>4=898(39<><?99289377;8;=7=B@==@@B<>>>=B<@@@>@<==:?>@@<>=@@???@?>C>>>>>@::::<@@<@=DD:<:AADD;@@@@@6@<@7;;AAA.<999;4;///89;>>@;;>>>,;///:5:5=?=@>>>@??<?<AAC@>>:>>>=BB@><==AA@@@?===A@AA8<<<;99>>>9>AB7=<@@
@ATNG8:00663:01290
GATGGTAGAGAGAGCTCTCTCATCGTACTCATTCGTTTCGGAAGAGACAGGTACGTTAATAGTTAATAGCGTACTTCTTTTTCTTGCTTTCGTGGTATTCTTGCTAGTTACACTAGCCATCCTTACTGCGCTTCGATTGTGTGCGTACTGCTGCAATATTGTTAACGTGAGTCTTGTAAAACCTTCTTTTTACGTTTAACTCTCGTGTTAAAATCTTGAATTCTTCTAGAGTTCCTGATCTTCTGGTGTCTGATCTGTATCACTACCATCGTCATCCAGAAGTCT
+
>:@@<<@@>AAA@A=566;;==??@A;;;=@A=BA@@59;4:7AABBB@@8;9B??8@=A?>?4:9;9?<@@?9<433333$374;333(39893:33,3;,3733<=6<BB=88?C=A@@:>;>A>;;:;:;?@@D59=>>>>?;;;A?>=;99477717<4949>?==<@>>379:9:-96=8==AAA/AA;;;1;5;===@@@@@<AAA5A8818=7=8=@<@DG?>>><>=ABAA==:>@?=A>>>>???>>>>>?@???BB<>>>>>?<;;=A>>;>ABA
@ATNG8:00650:01610
GATGGTAGCGCACACATAGATACAGTACTCATTCGTTTCGGAAGAGACAGGTACGTTAATAGTTAATAGCGTACTTCTTTTTCTTGTCTTTCGTGGTATTCTTGCTAGTTACACTAGCCATCCTTACTGCGCTTCGATTGTGTGCGTACTGCTGCAATATTGTTAACGTGAGTCTTGTAAAACCTTCTTTTTACGTTTACTCTCGTGTTAAAAATCTGAATTCTTCTAGAGTTCCTGATCTTCTGGAGATACACATGATACTCTACCATCGTCATCCAGAAGTCT
+
CBBC@BCCCBBBCCCCFBBBCCCCCBBDCCBB@BCCC>DDAD?;;9B<AC?BBCCB@B@EBCB=@?@CBCAA???;:0000'0@:000@?5?;@>9;;>:>D?AA@AAB@CCICCCCC@CEC@B?BCCCBBAC@CCCC@CCCBBBBCCCCCCBBBC?CBC@CC?C?BCAA@BDDD?CBBCB:@;?>:;:;:*:CAAB=BBCCDDB@AA>BBBB2BBCBCAC@CC@CCCCC@@>@?BDCBBB?CBB?ABBCCCDCCCCB@BCCCCCB?A@@@B@AAC?CBB?BB99
@ATNG8:00653:01766
GATGGTAGCGCACACATAGATACAGTACTCATTCGTTTCGGAAGAGACAGGTACGTTAATAGTTAATAGCGTACTTCTTTTTCTTGCTTTCGTGGTATTCTTGCTAGTTACACTAGCCATCCTTACTGCGCTTCGATTGTGTGCTACTGCTGCAATATTGTTAACGTGAGTCTTGTAAAACCTTCTTTTTACGTTTACTCTCGTGTTAAAAATCTGAATTCTTCTAGAGTTCCTGATCTTCTGGCTCTCGTAGACAGATACTACCATCGTCATCCAGAAGTCT
+
95AA8=CBA@@B?@CCCFCCBB@@AB@<<<5505<@=<=C@C@BBBB>BB7::55=8=9=ADE@F@BCCCA@BAC5;;;;<*;B9@@BA;A>:96;BB?BB@CCCDDD@AACCCDBB?BCC@D@CCBCBAAC?BBBC@CCCCCCCCICCBBACC@BBB?A@GE@C;;<@@@BC?BBBDB7B?B7;;CCC0CCB@@;@;;;BBBBBC?BBBB0B@@@@5<5<A?BCCBCBB=@=@AB;;<?AAB@BDBABBABCCKHBCCCDBBB?CIDDCBBBB@BCD@CCCB
@ATNG8:00650:01875
GATGGTAGCGTGTGAGAGTCTGCCCAGAAGATCAGGAACTCTAGAAGAATTCAGATTTTAACACTGAGAGTAAACGTAAAAAGAAAGGTTTAACAAGATCTCACGTTAACAATATTTGACAGCAGCACGCACACAATCGAAGCGCAGTAAAGGATGGCTAGTGTAACTAGCAAGAATACCACGAAAGCAAGAAAAAGAAGTACGACTATTAACTATTAACGTACCTGTCTCTTCCGAAACGAATGAGTAACGTGTGCAACGTGTCTCCTACCATCGTCATCCAGAAGTCT
+
444:7<@BCC;96CBBBB;;;:;9)5<<>AB::;;6;=@@@@>=?89:.95??9:777*36>;77/0/7776;28733333$333(3,33(3,37,337333885538222+....'..--242-.....8;5559>@AA<>>>>>>787)53;8=6;;::;@@B<AAA?@@<AA<@@@<@@>>=4=8818=<<<+8819>??>>>AAA;@;>;;:;@;C85584::>AAAB:=:=<<1;//+/9:87949;9565>>9>>==>A@@:@==9=@@???@==:=BB=@@@A
@ATNG8:02004:06417
GATGGTAGCTCACGTACGTCACACGTACTCATTCGTTTCGGAAGAGACAGGTACGTTAATAGTTAATAGCGTACTTCTTTTTCTTGCTTTCGTGGTATTCTTGCTAGTTACACTAGCCATCCTTACTGCGCTTCGATTGTGTGCGTACTGCTGCAATATTGTTAACGTGAGTCTTGTAAAACCTTCTTTTTACGTTTACTCTCGTGTTAAAAATCTGAATTCTTCTAGAGTTCCTGATCTTCTGGCTCTCGTAGACAGATACTACCATCGTCATCCAGAAGTCT
+
///:6<@BBA;?<ABB;6;BABCCDEDBBA;;5;AA@8AB5;6;A@BFDC@DGCBB?B>@@@B?C?BCEBCBBCB?A@@@@2@?<?>>>7?B@@=@@@;??<=AA@AA@BBBBCC>>>?CD;?<===??>??:>;;;=AAD@@@???ABBB>>>=<788;>>>D<;;:AA@>>>=A>>>>5>;?:=====+<<89838?DAAAA===8=>>>/=AA>>;>=DB;@@@@@@@<@<@AA=>>:>AA=A@@@AAA@@@@>===??>=>:=>=@@@:::=C??8;;::
@ATNG8:02021:06458
GATGGTAGCTCACGTACGTCACACGTACTCATTCGTTCGGAAGAGACAGGTACGTTAATAGTTAATAGCGTACTTACTTTTTCTTGCTTTTCGTGGTATTCTTGCTAGTTACACTAGCCATCCTTACTGCGCTTCGATTGTGTGCGTACTGCTGCAATTATTGTTAACGTGAGTCTTGTAAAACCTTCTTTTTACGTTTAACTCTCGTGTTAAAATCTTGAATTCTTCTAGAGTTCCTGATCTTCTGGATAGCGACGCGATATACTACCATCGTCATCCAGAAGTCT
+
;99B:CBBB?;;<<<5665;9@9:6<@=<@>?7?B?;@A494:;9>=9:499><>:?+0/885:487>7@>@=?+//;;;;)66(33788.:::;:=C?:@>,///66616;>399AB?A>C;?;>;;;88876<<;>5<=>8:8>?>88;////.0505:555.5:99<A>>>>A9<6767(64;179@?@/@=<<A.615<778;:;=/686(255+28/7/792::==?:>:>;@AA===7:;;<@A@@@AB@??@====888;=7888><<:;;<A@@;::8>
@ATNG8:02031:06506
GATGGTAGCACGAGTCACTCATATCCAGAAGATCAGGAACTCTAGAAGAATTCAGATTTTTAACACGAGAGTAAACGTAAAAAGAAGGTTTTACAAGTCTCACGTTAACAATATTGCAGCAGTACGCACACAATCGAAGCGCAGTAAGGATGGCTAGTGTAACTAGCAAGAATACCACGAAAGCAAGAAAAAGAAGTACGCTATTAACTATTAACGTACCTGTCTCTTCCGAAACGAATGAGTACGATGAGAGAGCTCTCTCACCATCGATTCCGGATAGTCT
+
99:D;CBBBBBBCHEDCCCDBBBBC@DCC?BB@A9:9;?BBCCCCCADC?B?BCCCCCDD3C?BBCCBBBCBBB>BA@@AA@2@D<A?BBB;BDCABBBBBCC;;6;>AA?DEE?A@BBCCCCHCCCBCCCC@BCCC@BBBCCCA@>B@CCB@BBBCCCDB@CCCBBB?BB?BCC?BBBAA;@>=999998(9?;@AAABDA@?:?<@BAA7;7;>BCC?BBBBBBB?B?BBA;A??=?BBABCCCCAAACCCCBBBB?@B?@@<A888>>:=<@;>>>??AA
@ATNG8:02032:06542
GATGGTAGATATATGCACGCTCTACCAGAAGATCAGGAACTCTAGAAGAATTCAGATTTTTAACACGAGAGTAAACGTAAAAAGAAGGTTTTACAAGACTCACGTTAACAATATTGCAGCAGTACGCACACAATCGAAGCGCAGTAAGGATGGCTAGTGTAACTAGCAAGAATACCACGAAAGCAAGAAAAAGAAGTACGCTATTAACTATTAACGTACCTGTCTCTTCCGAAACGAATGAGTACTACTCTCAGAGACACACTACCATCGTCATCCAGAAGTCT
+
::<A:BC>DBBBBBCBDCBA>@@00-/9:5;?B::69=8<>D??@A?AA><8?A?AABBB1B8BA@AA@B@;==37744444$4<7<.444&5<<=;@AAAB@@A?B?;;6;;;4;@@AAB@@@AABCBCCDAC;:;?BBBABBBB=A=A;:29?9::9AC?CBBCBC?9978@:6@@BCB;@>><?BCED3BB<??AACABBB1838=<>3:59>AAC7;;@A@AB:<8333(3882899<344;;@>?>7739888::::==>8:::9=9=<<:B@?=;;;:
@ATNG8:01992:06627
GATGGTAGCATCTGCATATCTCACCAGAAGATCAGGAACTCTAGAAGAATTCAGATTTTTAACACGAGAGTAAACGTAAAAAGAAGGTTTTACAAGACTCACGTTAACAATATTGCAGCAGTACGCACACAATCGAAGCGCAGTAAGGATGGCTAGTGTAACTAGCAAGAATACCACGAAGCAAGAAAAAGAAGTACGCTATTAACTATTAACGTACCTGTCTCTTCCGAAACGATGAGTACAGAGAGTACGATATGTCTACCATCGTCATCCAGAAGTCT
+
///;:<ACCCABCBBBBAACCCCC@CBD>BBBCAB@AFDDG@@@B>BB?B?BB@@@DCC3C?ABCDCCBB?>;579:;>?>0@B<B49::6;CC@BCDCCCC@@>@?BBACDD?BBBBBCCECCCCCCBBB@BBBE@CA@CBBBB<@<@@@<@BCCBBBA?CCCCDD@A@=@>?9=@::3777/78899(8919=??CB@@?=C=@@AA:=8==A<;6;AAA@>=30+000+000//:678:>=9;;8=9>=:?BBBBBB;;5;>889@BA@;?;;5;;88
@ATNG8:02034:06649
GATGGTAGCGCATATCAGCGCAGCCCAGAAGATCAGGAACTCTAGAAGAATTCAGATTTTTAACACGAGAGTAAACGTAAAAAGAAGGTTTTACAAGACTCACGTTAACAATATTGCAGCAGTACGCACACAATCGAAGCGCAGTAAGGATGGCTAGTGTAACTAGCAAGAATACCACGAAAGCAAGAAAAAGAATTACGCTATTAACTATTAACGTACCTGTCTCTTCCGAAACGAATGAGTACAGAGATACGATATGTCTACCATCGTCATCCAGAAGTCT
+
//78390//>:ABBBCBBCCBBBCC>BB@8666<==8=9==BBBBD?BA>A=AAACCDDD2C@CCCCDCCCCCC=C@:99:9*9C=B:@@@9ACC@GBCBCCBBA?B?BB?AAA?CCC@AACCCCCCCCCBCACCBA>ABBBCCCB?CADBA=ACCDCAAB?CDABAA@BB?BBB>@A???8>>>;?BBBC3BB?D>AACCDCC5959@?@497:?DCCADB@@@AA=@=;;;6:==>:::@BBABBAABAAABBBCDCBBBBB?AB?DD;;;A=;;;;?===
@ATNG8:02006:06668
GATGGTAGCTCTGCTCTGACTCTCGTACTCATTCGTTTCGGAAGAGACAGGTACGTTAATAGTTAATAGCGTACTTCTTTTTCTTGCTTTCGTGGTATTCTTGCTAGTTACACTAGCCATCCTTACTGCGCTTCGATTGTGTGCGTACTGCTGCAATATTGTTAACGTGAGTCTTGTAAAACCTTCTTTTTACGTTTACTCTCGTGTTAAAAATCTGAATTCTTCTAGAGTTCCTGATCTTCTGGGTGCGCTACAGTCTCTCTACCATCGTCATCCAGAAGTCT
+
::;B@BCEBCCCCBBDCDCCCCCCBBBABA;;:;CCC>DC@C@BBBBDCC@BCCCC?C?BBBB>BACCCCCCBBCACDEEC5A@=@BBB=CBBB@CCC?AA=;;;CEIACCCCA@AC@BBB>@>ACBBCC@@=@BBB?CAA@CCBBBBBAAAB::8;BB@DC?C?BBCBBBBCCAECCCB<B@C?;;;;:*:BCCC?C;;;CCAAA@5;;;;*;@?<;9;=CC?BBDDBBD?B@DCCCCB>A;;;7;CCCCCA@ACCCCBBBCDFBCCCCCCCCC?BBC@DECC
@ATNG8:02008:06795
GATGGTAGCTCACGTACGTCACACGTACTCATTCGTTTCGGAAGAGACAGGTACGTTAATAGTTAATAGCGTACTTCTTTTTCTTGCTTTCGTGGTATTCTTGCTAGTTACACTAGCCATCCTTACTGCGCTTCGATTGTGTGCGTACTGCTGCAATATTGTTAACGTGAGTCTTGTAAAACCTTCTTTTTACGTTTAACTCTCGTGTTAAAAATCTGAATTCTTCTAGAGTTCCTGATCTTCTGGAGATACACATGATACTCTACCATCGTCATCCAGAAAGTCT
+
;6:C;CCCAB=B==>C666<?@>@ABBBBBAB?CCCB=BF>B?BABBB@@<@D;;;?@6;;AA?B@DDCBAAAA@==????.?B@B@BB<@==>:BBA;=>6;>?AAA>AAA???CC?BDD5:7;=>=<878<A@@@<=>>@AA@@@AB@@=;;;8===:=A=A=ADD;;;B=<598:::/:9<:====>/=====0:39====A??=56767)6///84909929==>@>@9@<?@?><>;>>@<@AAB???@@@AA@>>>@888=@@===@>=<8<777)8=;;
@ATNG8:02011:06836
GATGGTAGAGTACAGTGTAGTAGACCAGAAGATCAGGAACTCTAGAAGAATTCAGATTTTTAACACGAGAGTAAACGTAAAAGAAGGTTTTACAAGACTCACGTTAACAATATTGCAGCAGTACGCACACAATCGAAGCGCAGTAAGGATGGCTAGTGTAACTAGCAAGAATACCACGAAAGCAAGAAAAAGAAGTACGCTATTAACTATTAACGTACCTGTCTCTTCCGAAACGAATGAGTATACTCTCAGAGACACACTACCATCGTCATCCAGAAGTCT
+
5:8<7=?;;@<@696==>>?DCCBA>BAA<@CA;;9097@<>/0/:1//)/5/0333777'74:;<BCAB;?@@8=>;949&4:5:.559&5;;6;;;A;B=BB@B@BB@BBC@CBBBBBBBCBBB@@@@?<AA@A=@CCCBBBC?C@DAA>ABBBBBCB@CBBBBB@BB?BBB?ABBBD<@9959@DBC3BA????AABAAA=D;AAAC=B<@>B@@=@BCCCCC?B>AAA<AAC>BBBBCBCCCBBABBCCDCCCC@@@CC@AABBCCBBB?DCB@BBAA
@ATNG8:02032:06808
GATGGTAGAGTACAGTGTAGTAGACCAGAAGATCAGGAACTCTAGAAGAATTCAGATTTTTAACATCGAGAGTAAACGTAAAAAGAAGGTTTTACAAGACTCACGTTAACAATATTGCAGCAGTACGCACACAATCGAAGCGCAGTAAGGATGGCTAGTGTAACTAGCAAGAATACCACGAAAGCAAGAAAAAGAAGTACGCTATTAACTATTAACGTACCTGTCTCTTCCGAAACGAATGAGTACACACTCTCATATGACACTACCATCGTCATCCAGAAGTCT
+
///948=B@@@B>666=>>DCCCCB@BBB@C@@@@?;@;>@A>@?A>??<?:99006999):6?///;8888333(3733333$33,3,333&37;,33;9986/.(.(..386848999>@@@>CCCDCBBA@CC@@>@ABBAAAC?EADAA>ACCCBBBC?AAACCC?BB@BBB;>?>??8?@@>?????.?@?A==>;;;?A6;7;>>A6;7:@CBC@CB@@@BBAC@@@?<@BB@BBBBBBBBBBBBBBBBC>;?BCBDCAA>ADFCDABCE@CCC@CA@@
@ATNG8:02003:06854
GATGGTAGTGTCATATGAGAGTGTGTACTCATTCGTTTCGGAAGAGACAGGTACGTTAATAGTTAATAGCGTACTTCTTTTTCTTGCTTTCGTGGTATTCTTGCTGTTACACTAGCCATCCTTACTGCGCTTCGATTGTGTGCGTACTGCTGCAATATTGTTAACGTGAGTCTTGTAAAACCTTCTTTTTACGTTTACTCTCGTGTTAAAAATCTGAATTCTTCTAGAGTTCCTGATCTTCTGGATAGCGACGCGATATACTACCATCGTCATCCAGAAGTCT
+
5:8:5;;<<=@CBB=>@@CCCDA=A@;:<<5525<<=3;;7;7;=ECCDD@CCBBB@A?AA;;69:9@>?@BBAC@AAAAA0AA>@<=@7B=CB>?;>:CCBCECBC@CCCCDDID?BAB@C@BBBBA989>@@@A9;:CCCCCCCBCBCCCBB@AABBCC@C@CBACED@AA>A@@@@7A@C?BCDEG5@ACDG=C@@ABBBCBCAHCCC5CCCBFAF@CCBBBBBBBD@D?CCCBAA=@@@=AAABABBCBCBCCBBBCB@@>@BBCDDCBB@BCDACCCC
@ATNG8:02025:06893
GATGGTAGGCGTGTGAGAGTCTGCCCAGAAGATCAGGAACTCTAGAAGAATTCAGATTTTAACACGAGAGTAAACGTAAAAAGAAGGTTTACAAGACTCACGTTAACAATATTGCAGCAGTACGCACACAATCGAAGCGCAGTAAGGATGGCTAGTGTAACTAGCAAGAATACCACGAAAGCAAGAAAAAGAAGTACGCTATTAACTATTAACGTACCTGTCTCTTCCGAAACGAATGAGTAACGATGAGATCTCGTGTGCTACCATCGTCATCCAGAAGTCT
+
444:7<BB?BBC@@BDDDC@@@;;9)5554;A<;;C?C?CBCCBBB?::;;?CBA;;;;.:==<?<?=<A987)7899888$3817/33(39=7=@<ACCB??=B===:=A@<@@@AAAA??AAAA===@<A??A<@@@@AA76189<:?;????ABEB;>>BBAA>BB?BBC?AA999+:8917=>>A/;;7;>>=@@>>>=@<>>>A<@;@=668<A;:;>>A=A=@AA:>AB?B>>>00*0@>>9@@@@AA>>>B<;;@@?<?@?@?AA??;?BA;AA?@
@ATNG8:02017:06930
GATGGTAGTACATGATAGACGACACCAGAAGATCAGGAACTCTAGAAGAATTCAGATTTTTAACACGAGAGTAAACGTAAAAAGAAGGTTTTACAAGACTCACGTTAACAATATTGCAGCAGTACGCACACAATCGAAGCGCAGTAAGGATGGCTAGTGTAACTAGCAAGAATACCACGAAAAGCAAGAAAAAAGAAGTACGCTATTTAACTATTTAACGTACCTGTCTCTTCCGAAACGAATGAGTACGATGAGAGAGCTCTCTCTACCATCGTCATCCAGAAGTCT
+
@?@C?BBBBBCBBBBCCDCC9;;AAAFCC@CDEBBB>@=@BCBBBC?BB?B?BBCAAAAA2B@JCCCFCCCCCC>CBBBDDD5BB=B=@@@7ADDAFCCCB?@0000=@@=AAC@CDBCBBBCBBBCCBCBD?CCCD=AACDBBAA<B?BAA?BCCCCCCC@BBBBBC@AA@ABA1877777-89939999::%:><;947;9>999*:9<=999)717:@C>:>>BABCC@B@BBB>BCD@CCCCCA@@@BBBBBBCCBBBBBB@==>?BBA;ABCCC@CCC@CB@?
@ATNG8:02027:06905
GTGGTAGCTATACGTATATCTCATGTACTCATTCGTTTCGGAAGAGACAGGGTACGTTAATAGTTAATAGCGTACTTCTTTTCCTTGCTTTCGTGGTATTCTTGCTAGTTACACTAGCCATCCTTACTGCGCTTCGATTGTGTGCGTACTTCTGCAATATTGTTAACGTGAGTCTTGTAAAACCTTCTTTTTACGTTTACTCTCGTGTTAAAAATCTGAATTCTTCTAGAGTTCCTGATCTTCTGGATAGCGACGCGATATACTACCATCGTCATCCAGAAGTCT
+
88:5<:::==;;@BB@;<<9//////7=@@6916@<@666669=:999594)49;;@=B;??AB?C@DAAACB===7<<==1=1414<<<6=CBB?BA@<9949>?BCC?AAACCAA@?AEE:=:>A@@>>>?<A@@@<@??@???A@@A=BA>>><?@?<@A<A;>>@@@>==A<@@CCB5B=B<88888(8>///)//9///>;:=08675'2::<>:@9::5:B@@@BD<@9=>AAAA<@@@<@A@@@@@@>>>>>A>>>@>><>?AA@>=>D<@@@<@A=>
@ATNG8:01992:06956
GATGGTAGCTCTGCTCTGACTCTCGTACTCATTCGTTTTCGGAAGAGACAGGTACGTTAATAGTTAATAGCGTACTTCTTTTTCTTGCTTTCGTGGTATTCTTGCTAGTTACACTAGCCATCCTTACTGCGCTTCGATCGTGTGCGTACTGCTGCAATATTGTTAACGTGAGTCTTGTAAAACCTTCTTTTACGTTTACTCTCGTGTTAAAAATCTGAATTCTTCTAGAGTTCCTGATCTTCTGGCGCTCTGTCACGTCTGCTACCATCGTCATCCAGAAGTCT
+
555<7;;>>??CCBBBBCBBA@<>CCCA?@00)/00//&/;:A?BBCDBCC@BBCCD?B@BDAA=B@B;9:<555<499;;;(44.4455)4955./99)//)//::=><>@CC@?@C@A;;8:;AB;;;CCD?@@BBBBBB@@;:;:9:9A@@5/+088600)06:;@/95:::5@5555&57<.5555&5555>6>;;;=<999:.9494$444552549939;@9:5<8<7===B>B>@=@;0/09=0/9955@99999944.5:<<>>C??@BB@@996<
@ATNG8:02016:06984
GATGTAGGTGCACATGAGTGTATCCAGAAGATCAGGAACTCTAGAAGAATTCAGATTTTTAACACGAGAGTAAACGTAAAAAGAAGGTTTTACAAGACTCACGTTGACAATATTGCAGCAGTACGCACACAATCGAAGCGTAGTGAGGATGGCTAGTGTAACTAGCAAGAATACCACGAAAGCAAGAAAAAGAAGTACGCTATTAACTATTAACGTACCTGTCTCTTCCGAAACGAATGAGTACGATGAGAGAGCTCTCTCTACCATCGTCATCCAGAAGTCT
+
?AABBCDAC?AADCCCCCCCCCCD?DDC?BBACBB>B>ABBBDCC@CC>@>@CBCCDDD2D@BBBCCCCCCCF>DD:::::*:A;A=AAA:ABB@BCBBBBBBC>BBAA>BBC>BAAAAABBBBB???BBB>BBBB=B@@@AA@@=>9>;;7;>AB>@>A;@@@@@@<@@;>;;7<>??@9>>><@BBBA/BB=@;;;@@@BB;?;@BAA<@:>>DCBABBBCDCC>@>@CC>CDD?AABBCBBAABBBABBCCABABBAA@@B>BBBABBBBB?BCC@CAA@
@ATNG8:02023:07008
GATGGTAGATATATGCACGCTCTACCAGAAGATCAGGAACTCTAGAAGAATTCAGATTTTTAACACGAGAGTAAACGTAAAAAGAAGGTTTTACAAGACTCACGTTAACAATATTGCAGCAGTACGCACACAATCGAAGCGCAGTAAGGATGGCTAGTGTAACTAGCAAGAATACCACGAAAGCAAGAAAAAGAAGTACGCTATTAACTATTAACGTACCTGTCTCTTCCGAAACGTATGAGTACTACTCTCAGAGACACACTACCATCGTCATCCAGAAGTCT
+
><<A@CCBCCB@@ABBCCCCCCCBB?BBB=BBBBBA@A?ADBAAAD?BA?A=?>??>===+B7BBB@A?BA999,9=;;<<;';C;><@@@4@BB?CCCCCCDCC@C@CC?BBC@BBABACCCCCBCCCBCD@BBBC?AAA@?@@@;@@CBB@BDBBBACCA???000-0>;@AB>AABBC@BBA=@@@@A2@D?B>>>CCBA@9>:==@@<?<??BBB@CBBACCC=?=?BB>BCCCCCCCCBBBBBBBBBB?@?BBBDBB??B<??AA@@BDD@DCC@BB??
@ATNG8:02081:06429
GATGGTAGTAGTACACTATCATACCAGAAGATCAGGAACTCTAGAAGAATTCAGATTTTTTAACACGAGAGTAAACGTAAAAAGAAGGTTTTACAAGACTCACGTTAACAATATTGCAGCAGTACGCACACAATCGAAGCGCAGTAAGGATGGCTAGTGTAACTAGCAAGAATACCACGAAAGCAAGAAAAAAGAAGTACGCTATTAACTATTAACGTACCTGTCTCTTCCGAAACGAATGAGTACGTGTGACGTACGTGAGCTACCATCGTCATCCAGAAGTCT
+
/788;=ACCCBB>@CCCCHHCBBB@CBB?BBBB@@?AACDFABBC@CD@C@BBA;;:;;;%;>BCCCCCBB;9838>>??@@0@C>C5;;;.;BC?CCCCDCCCC?C?BB?BCC>@?BBCCCCCCCDDDBBB@CCBB>??ABAABB>B?B998:BCCCBBA?CCCBBB@BB=999499999+9>>;@@@AAA(AC?B@??C@?>A7;5:;?>4;7;ABBC@BBCBACC=@=@BB=CBB?BCBBBBBBAAABCCCBBBBABCBBBBD?B>>>CBBBB?BCC@CBBB
@ATNG8:02064:06453
GATGGTAGGACGAGCGTCTGAGAGGTACTCATTCGTTTCGGAAGAGACAGGTACGTTAATAGTTAATAGCGTACTTCTTTTTCTTGCTTTCGTGGTATTCTTGCTAGTTACACTAGCCATCCTTACTGCGCTTCGATTGTGTGCGTACTGCTGCAATATTGTTAACGTGAGTCTTGTAAAACCTTCTTTTTACGTTTACTCTCGTGTTAAAAATCTGAATTCTTCTAGAGTTCCTGATCTTCTGGGCTGCGCTGATATGCGCTACCATCGTCATCCAGAAGTCT
+
0//7488A<@A;95:999@BCBDC@DCBBCFFBCBCC>CC?B@BBBCDDD?CCCDJADACCCC?CACGCCCCCCC@BBBBB2AB?A@@@;@BBB=C:;5;C5;;BDBB@DECCBBBCACCF?B@CCAABCCC@CCDD@CCBBCCBBBBCAAABBB@BBB@BB@C?CABCCCF;;:;BBBB:B?B=A@AA@,@CBBB>CCECGHHBBB@CEDG5CCBCB@G@BB?A@CDDCC>B@CBBDA@=@ACC>CHCCCCBAACDECAAACCC@BCCDDCCDC?CBB?BB;;
@ATNG8:02073:06488
GATGGTAGTGTGTCTCTGAGAGTAGTACTCATTCGTTTCGGAAGAGACAGGTACGTTAATAGTTAATAGCGTACTTCTTTTTCTTGCTTTCGTGGTATTCTTGCTAGTTACACTAGCCATCCTTACTGCGCTTCGATTGTGTGCGTACTGCTGCAATATTGTTAACGTGAGTCTTGTAAAACCTTCTTTTTACGTCTACTCTCGTGTTAAAAATCTGAATTCTTCTAGAGTTCCTGATCTTCTGGCTCTCGTAGACAGATACTACCATCGTCATCCAGAAGTCT
+
//8969@AACCBCCBBBCCCCBABBDCBBC::;:CCG=AA@D?CBBBCCC@CDCCC@C@CCEB@D@DDCCCCCED@CCBBC1DF@C@AA:?B@A>BCCACC@ABBCCD@CCCCCBCC@CDD?D?DDECCCCB?BBDD?BBCCCCCCDCCDDCBBC?BAA>AE@B?BCDDDDBBB@B@@@@9@?B@CCDCD5CCB@A:;;CCCFCCDC@BCBC5CCDCDAC@CC@CCCCCBA?B@CCDD::;:AC?BCCCBBBCCCCCBDCCCBBB?BDCCAABBB?BCD@CCAB
@ATNG8:02044:06561
GATGGTAGTGATACAGATCAGACACCAGAAGATCAGGAACTCTAGAAGAATTCAGATTTTTAACACGAGAGTAAACGTAAAAAGAAGGTTTTACAAGACTCACGTTAACAATATTGCAGCAGTACGCACACAATCGAAGCGCAGTAAGGATGGCTAGTGTAACTAGCAAGAATACCACGAAAAGCAAGAAAAAAGAAGTACGCTATTAACTATTAACGTACCTGTCTCTTCCGAAACGAATGAGTACGATGAGATCTCGTGTGCTACCATCGTCATCCTGAAGTCT
+
?@@D@CBBBDCCCCBBCCCCCCBBAABBB@DCCCBB@C?BBCCBBB?CC?@?BDFBBBBB1B@CAAACECC???:?ABBDDD5CC@C?CCC;CDD?CBABCCD@@<@?@@=@BB@BBCBBBBCCDCCCCBBB@BCCC?BBCDCB??;@=@BB?CCBCBCCB?CBCCGC?@@;9992999999*99929DDDCC)CC?B899EBBCB<@;??@B=C=??C@A>@BBBBCD@D?ABC>B??=?ABBCBBAAABBFBBB@??>A<;;;;;5;??>=?@;<5;;;5;;9:
@ATNG8:02074:06577
GATGGTAGTACATGATAGACGACACCAGAAGATCAGGAACTCTAGAAGAATTCAGATTTTTTAACACGAGAGTTAAACGTAAAAAGAAGGTTTTACAAGACTCACGTTAACAATATTGCAGCAGTACGCACACAATCGAAGCGCAGTAAGGATGGCTAGTGTAACTAGCAAGAATACCACGAAAAGCAAGAAAAAAGAAGTTACGCTATTAACTATTAACGTACCTGTCTCTTCCGAAACGAATGAGTACGATGAGATCTCGTGTGCTACCATCGTCATCCAGAAGTCT
+
@;??>?;;6<<<@BBBABAB;9:AA=A@@<;B>><<+0*/::::<@=995:=894455555#5499<:;9>00,0@4@00/:::+;@<@:??@2>>=:?;695;;5546:==8=6;69<<<@@>>=??>==@??<ACDJ?A@CCCEDD@C?BBA=AABBCBBB@DDDCCC@CC?AAA<=<9888*733,//////#/:4//*//9;==C?C>BBBB?B?B>B@>:>:99?;A?B?BBC?CCC@BBBBBBDBDDDAAACCBBBCCABBABC?BB@@BBBDDACBB@BCBB
@ATNG8:02045:06713
GATGGTAGACACGTGTGCTCTCTCGTACTCATTCGTTTCGGAAGATGACAGGTTACGTTAATAGTTAATAGCGTACTTCTTTTTCTTGCTTTCGTGGTATTTCTTGCTTAGTTACACTAGCCATCCTTACTGCGCTTCGATTGTGTGCGTACTGCTGCAATATTGTTAACGTGAGTCTTGTAAAACCTTCTTTTTACGTTTACTCTCTTGTTAAAAATCTGAATTCTTCTAGAGTTCCTGATCTTCTGGCTCTCGTAGACAGATACTACCATCGTCATCCAGAAGTCT
+
555A9@A@?CC;95;;;9;<<;;;<5559555155<@7><<?<>0----,6(,(,---37(//0/185:8733333:8=>===+=B>@9::/7>??:::8:/-.*---(-55067::85334...383537775554:855-596:999>;=<?><::9385549:4:<@@@@>;<;=597;9;+8)/*/9;;;,66@@@0;;99;9?<@A<BBBB.=>>>C5;5;?:;;:;;;?=B:==@8886;>>=A;;<====>>=<=<>>>@@D9==@A>:;;@=BBC:>>==
@ATNG8:02054:06713
GATGGTAGTACATGATAGACGACACCAGAAGATCAGGAACTCTAGAAGAATTACAGATTTTTAACACGAGAGTAAACGTAAAAAGAAGGTTTTACAAGACTCACGTTAACAATATTGCAGCAGTACGCACACAATCGAAGCGCAGTAAGGATGGCTAGTGTAACTAGCAAGAATACCACGAAAGCAAGAAAAAGAAGTACGCTATTAACTATTAACGTACCTGTCTCTTCCGAAACGAATGAGTACAGAGAGTACGATATGTCTACCATCGTCATCCAGAAGTCT
+
455=9=BCB@?;:54;;455555<<8<994555555.5.5<<<=>A;>?9=2977444444$4.4:8::==;???9@BACCAA0;;7;@BA<2===9==<<<;;AA>A=??<?BB@CCCCCCCCBBBCBBBBCACBBB@BAB@A@CE@C@CBB?BBBBCCCB?BCCCCD@AA>ABD@BABBE<A@A=99898(8?=C>@?BBBBB?B?BBAA>B?@AECC@BBBBBCBAE?BBC=BAA=A@@?ADDBBCBBBBBC@@>BBBBBBBB?BCBB>>>BB@CCC?B@>;
@ATNG8:02060:06819
TATGGTAGTATCTGTCTACGAGAGCCAGAAGATCAGGAACTCTAGAAGAATTCAGATTTTTAACACGAGAGTAAACGTAAAAAGAAGGTTTTACAAGACTCACGTTAACAATATTGCAGCAGTACGCACACAATCGAAGCGCAGTAAGGATGGCTAGTGTAACTAGCAAGAATACCACGAAAGCAAGAAAAAAGAGTACGCTATTTAACGTATTAACGTACCTGTCTCTTCCGAAACGAATGAGTACTATAGACTATCTGAGACTACCATCTTCACCAGAAGTCT
+
===>8;:===0//9999;;;BDB;;6;;9;?A966F?C?B@@CCCC@CC?B<@;::@==='@3555555<696>06/<9999(99)/)/77&//;)/566=>A>>9=98959AB7<<A9<;99<=>>9>00/)//<?;?A?==A@@<A?A>97999944/83///://)4;7;<=68888>6<<>1889898%333338;;9-,,(,(,,,,,0602-66<6<///9//)59;<<655475555<<<:;?=;;;/////5=>>:;:9)////599<8:::5555:
@ATNG8:02074:06924
GATGGTAGGCGAGAGTGAGACGCAGTACTCATTCGTTTCGAAGAGACAGGTACGTTAATAGTTAATAGCGTACTTCTTTTTCTTGCTTTCGTGGTATTCTTGCTAGTTACACTAGCCATCCTTACTGCGCTTCGATTGTGTGCGTACTGCTGCAATATTGTTAACGTGAGTCTTGTAAAACCTTCTTTTTACGTTTACTCTCGTGTTAAAAATCTGAATTCTTCTAGAGTTCCTGATCTTCTGGATACACTCATGTGCACCTACCATCGTCATCCAGAAGTCT
+
::;A<A@@=@@@@CCCCCDI<66?>?BBCC;;8;BAA=BDD@CBCCAAA@DCCCC>A>ABCC@C?BBBBBBBAA<99999(:<5;=??8=AAB=>?C?9959@???C;??BAB>BB<@@A;@<?A=>>??@<@>>=:===:::;@@@CCA788@;888=BC:>:>==@?@>>>;>>AAA5A=E:=>===.=BAAA9>>>;;;B@@@<@@@@.:;;77177//-/<<>=>=;>;>?@A??<?@@<@CAAAAAA><;;>>>@;99;6<///>==:><>AA<==>>
@ATNG8:02070:07034
GATGGTAGTGCGTGAGAGAGAGACCCAGAAGATCAGGAACTCTAGAAGAATTCAGATTTTTAACACGAGAGTAAACGTAAAAAGAAGGTTTTACAAGACTCACGTTAACAATATTGCAGCAGTACGCACACAATCGAAGCGCAGTAAGGATGGCTAGTGTAACTAGCAAGAATACCACGAAAGCAAGAAAAAGAAGTACGCTATTGACTATTAACGTACCTGTCTCTTCCGAAACGAATGAGTACTATAGACTATCTGAGACTACCATCGTCATCCAGAAGTCT
+
?@@BADC@AABBCCBAADFBAA;;:)5<<85;5?442:5994?@:97=<69:00///888'90/--///66666./74::::'9989.995&59;8;BBBCCBCC@C?BB>BBB@BCBBCBCCCCCCCCBBB?BA@@?AAA@AA@?<@?B;;:;DCCBBBC@CBCCCC?AA>ABB@BBCDD>BBC?BBAAA3AA?BBBCCB@>><>@@???;>;>==>@<@B;;;AA<@<>>=5><=7<;;;;;>>B@@?@@AA@BAACDFGCAA>ABBABBBBB?BCA>ACBB
@ATNG8:02094:06457
GATTAGTGTGTCTCTGAGAGTTGTACTCATTCGTTTCGGAAGAGACAGGTACGTTAATAGTTAATAGCGTACTTCTTTTTCTTGCTTTCGTGGTATTCTTGCTAGTTACACTAGCCATCCTTACTGCGCTTCGATTGTGTGCGTACTGCTGCAATATTGTTAACGTGAGTCTTGTAAAACCTTCTTTTTACGTTTACTCTCGTGTTAAAAATCTGAATTCTTCTAGAGTTCCTGATTTCTGGGATGTGTGCGCAGTGCCTACCATCGTCATCCAGAAGTCT
+
966;DDCCCCCCCCAB=AA0000AAAABBD@DBBB<AA?C?BBAABDD?CBCCC?C@CDDD?C?BECCCCCCCBCCBBB1A@=@BCB=BCBB@BCC@CC?AAACCCACCCCCCDD@CBB>B?BCBCCA@@@BBDB?BEGDCBBBBBCBBBBBB@CBB?AC@D?BACDBBBCC?BBBCB:B>B>BBBBB3BCBBB>BBCCCCCAAAADDDC3DBBCC@B?BC@CCCCCBC@C@AAACD>DCDD=C9::@AAACDBBBBD@CCC@BBBCDCCCB?CDF@CBBB
@ATNG8:02123:06689
GATGGTAGGCACTGCGCACACATCCCAGAAGATCAGGAACTCTAGAAGAATTCAGATTTTTAACACGAGAGTAAACGTAAAAGAAGGTTTTACAAGACTCACGTTAACAATATTGCAGCAGTACGCACACAATCGAAGCGCAGTAAGGATGGCTAGTGTAACTAGCAAGAATACCACGAAAGCAAGAAAAAGAAGTACGCTATTAACTATTAACGTACCTGTCTCTTCCGAAACGAATGAGTACATAGATATACGTATAGCTACCATCGATTCGAGGAAGTCT
+
@;<C9;<?:==C666;BCBBBBA@A:?AA=ABBBBC@CAHCCCCCD@CD6;8:A@BDCCC1D?>>?BBBBBECC;@>;;;;.5C<@.999&99949<@BA@@BA=A=@?<@BB@BBBBCCECCCCCC@@@@>@BBC?BAA@BAAA>C=A;;:;BDCCDBB?BCCCAA>AB?B@A499:9:,77;577878'8A;A=>>BA???:=:=@AA=A;?>DBB?CDDCBBC?C?CCD>????AB???AAA???BBBACD>>>>>>>ABB=@>>>>A=@@AA=A=???A
@ATNG8:02092:06762
GATGGTAGACATATCGTACTCTCTGTACTCATTCGTTTCGGAAGAGACAGGTACGTTAATAGTTAATAGCGTACTTACTTTTTCTTGCTTTCGTGGTATTCTTGCTAGTTACACTAGCCATCCTTACTGCGCTTCGATTGTGTGCGTACTGCTGCATTATTGTTAACGTGAGTCTTGTAAAACCTTCTTTTTACGTTTAACTCTCGTGTTTAAAAATCTGAATTCTCTAGAGTTCCTTGATCTTCTGGTGCGTCTATCATGTACTACCATCGTCATCCAGAAGTCT
+
//7:6:?B;;;CCFBBBAAA?;99;;545=59.9994)49.48>?795=;28:///3;)//6616<@@?@>8337,333333$3368222'2333,///(//(//966637557759;;=AA9>:==><=7888:8885;888<76///9<666;?A:>>7;:9=8<?>>>????;>>BBB;C;?;>;@@@,:633=+-)-3---69688.9897(768/636,-----67688<5827>:983666)---3337;><=//-333667=<<;=:>==:=>>;;;;@
@ATNG8:02108:06764
GATGGTAGCTCTGCTCTGACTCTCGTACTCATTCGTTTCGGAAGAGACAGGTACGTTAATAGTCAATAGCGTACTTCTTTTTCTTGCTTTCGTGGTATTCTTGCTAGTTACACTAGCCTTCCTTACTGCGCTTCGATTGTGTGCGTACTGCTGCAATATTGTTAACGTGAGTCTTGTAAAACCTTCTTTTTACGTTTACTCTCGTGTTAAAAATCTGAATTCTTCTAGAGTTCCTGATCTTCTGGATATGAGTGACTCGTGCTACCATCGTCATCCAGAAGTCTATCACACTGCCATACGA
+
;;;@=??BBBCECBBBBBDGGCCCCCCCCCCC@CCCD=CB?B@CABACCC?B>6669>9=?666><==@CAAACC?@@@@@0=D>AABB=@@@@<A@@<@C?BBBCBCACCCCCCBB?C=@=@=BC@@@BBB@BCCC@CFDCCBBBCDBCBCACB?@A@>AA6:8:ACBBCCBB>B;;::*9<B;=>@@@0ACCCC>CCCCCCBBBB5;;;;*;@?@D<@=@B?BDDDDBC?B@DBCAAA>;:;ACCCCAAACCCB@@@@@@ABA<@?BAABBBB?AAA?AAABB=::,,,,,,,,,,,**
@ATNG8:02112:06761
GATGGTAGACATATCGTACTCTCTGTACTCATTCGTTTCGGAAGAGACAGGTACGTTAATAGTTAATAGCGTACTTCTTTTTCTTGCTTTCGTGGTATTCTTGCTAGTTACACTAGCCATCCTTACTGCGCTTCGATTGTGTGCGTACTGCTGCAATATTGTTAACGTGAGTCTTGTAAAACCTCTTTTTACGTTTACTCTCGTGTTAAAATCTGAATTCTTCTAGAGTTCCTGATCTTCTGTGAGATATGCATGATGCTACCATCGTAATTGCGAAGTCT
+
55<B:>CCCC@ABCCCCCCCCAAA<;;?CCAA>??@?5>?;@;@AABCBA?BBBBB@E<=@BB7B@??@BBBB=B>CABBB1CC?B885-5??A9??A;>>9997>>?>;;>AA???<@AC:=:>A::;;;;:????;??@??;;;>=AAAA@@@::9:59>:?<??@??>>>A:<7===.=///38;8,67222,------4535+225&2788;5:322,277665758;>>=966,//;;;9==>?AAAA@???B<<::-//9;66165<;::5;;==
@ATNG8:02130:06793
GATGGTAGACATATCGTACTCTCTGTACTCATTCGTTTCGGAAGAGACAGGTACGTTAATAGTTAATAGCGTACTTACTTTTTCTTGCTTTTCGTTGGTATTTCTTGCTAGTTACACTAGCCATCCTTACTGCGCTTCGATTGTGTGCGTACTGCTGCTATATTGTTAACGTGAGTCTTGTAAAACCTTCTTTTTACGTTTACTCTCGTGTTAAAAATCTGAATTCTTCTAGAGTTCCTGATCTTCTGGGCAGACTCTCAACACGCCTACCATCGTCATCCAGAAGTCT
+
555;7<>BDCBCCCJCCCCCCCCCCFDDCB@@=@AAA<?@>@?BBBBBBB@BBBBB?C<?>BB<?<?B@::::-.,--8999+8;0;2///&.//(/(////(33,3778==799;>>@@@=AAA<A=AAA888==<@@@A;??@@ABA>>>;;;@>>>@<;<<@@<A=@??>>>@@C;?;;;;/;9>;@@A@@/@AADD9@??????A;;7;EDE.==>>A<@<@A<@AAA>>>;@=BA@>@@<;;;;1;///9666//*/;;99-67<+//666;ABE<@>>;>@@?
@ATNG8:02136:06770
GATGGTAGGACGAGCGTCTGAGACGGTACTCATTCGTTTCGGAAGAGACAGGTACGTTTAATAGTTAATAGCGTAACTTCTTTTTCTTTGCTTTCGTGGTATTCTTGCTAGTTACACTAGCCATCCTTACTGCGCTTCGATTGTGTGCGTACTGCTGCATTATTGTTAACGTGAGTCTTGTAAAACCTTCTTTTTACGTTTACTCTCGTGTTAAAAATCTGAATTCTTCTAGAGTTCCTGATCTTCTGGTATACACACTCGCTCGCTACCATCGTCATCCAGAAGTCT
+
55<>7<AB>BA@?5545499:9///2////55516<<>5><;?;?A;;:@B=AAC;::)98@<:<4949@;<CAA;@B?B?@??+5550445>156594955.59.56;;<A49:CBBBBB=@@B?C?CABA@B;;4;A;;4:???@?@@@@@@@@<@?A=A@<@@;?9::;9;9999295599*5.5.55555$59:;;)5555995559.5555$55555159=>8555544<5;5:><5558<4516<;;;=C>DCBBB@?>?A@@<@@?ABBBBB?AAA?CCCD
@ATNG8:02093:06879
GATGGTAGCTATACGTATATCTATGTACTCATTCGTTTCGGAAGAGACAGGTACGTTAATAGTTAATAGCGTACTTCTTTTTCTTGCTTTCGTGGTATTCTTGCTAGTTACACTAGCCATCCTTACTGCGCTTCGATTGTGTGCGTACTGCTGCAATATTGTTAACGTGAGTCTTGTAAAACCTTCTTTTTACGTTTAACTCTCGTGTTAAAATCTGAATTCTTCTAGAGTTCCTGATCTTCTGGATAGCGACGCGATATACTACCATCGTCATCCAGAAGTCT
+
@@@A=<=B@A;6666@?<<ABBA@?C666@>C>C;;;7;C?B>BA@A>@A=?A@9;4;4:5<<7:0544339888299787$37,3333(398949?>900,/0;>/00/CBCC>@?@A??<?;===;;;9818A>>;??>>>?A;::@A>>>?B:>=A588=B=>>>=>=:973577=A28686A@AAA.<9996)2,2:9>>>=;;0877,5989<2:3:=6<==999:8<8>@@@AA<???=AA???988;>>=>@;::---2---6667==;@??:;>;;
@ATNG8:02098:06875
GATGGTAGCACGACACGACGATGTGTACTCATTCGTTTCGGAAGAGACAGGTACGTTAATAGTTAATAGCGTACTTCTTTTTCTTGCTTTCGTTGGTATTCTTGCTAGTTACACTAGCCATCCTTACTGCGCTTCGATTGTGTGCGTACTGCTGCAATATTGTTAACGTGAGTCTTGTAAAACCTTCTTTTTACGTTTAACTCTCGTGTTAAAAATCTGAATTCTTACTAGAGTTCCTGATCTTCTGGGTGTATCAGGCGAGTATCTACCATCGTCATCCAGAAGTCT
+
555>9>BCBBD?;;;==<666665==>=<<<>:?CC?7==9=?@5666<<9?;;;>8;055;;7;9@?AA@@?44-38889)8=3?873(33/)/49//)/6068;933.3A@??@CB@BBB=D=@==886:95<?=>:=@@A@@@;;;?BAA;;;5;::5;;5;;@>>>AABAA:>>DDE6?<>:=9===,:99==,/*/;666;?;;7;A@@/A888A:<8=?186<;<?<<9=:=<AA>>;889=6//-397--*/76567AAACC8:;;;:?@@F<A@?<>>??
@ATNG8:02105:06857
GATGGTAGTCTCAGATAGTCTATAGTACTCATCGTTTCGGAAGAGACAGGTACTGTTAATAGTTAATAGCGTTACTTCTTTTTCTTGCTTTCGTGGTATTCTTGCTAGTTACACTAGCCATCCTTACTGCGCTTCGATTGTGTGCGTACTGCTGCAATATTCGTTAACGTGAAGTCTTGTAAAAACCTTCTTTTTACTGTTTACTCTCGTGTTAAAATCTGAATTCTTCTAGAGTTCCTGATCTTCTGGACAGAGTGTGCAGATACTACCATCGTCATCCAGAAGTCT
+
@@@>5:55:BBBBBBBBB;5559555>;>>:;:555)594945555=<:7@A545:8=8=>AA=@0944///)///)//777'68-33<<23355.555.5<.555:45.55;:9;;=049@4949?>BBBBB@DAAA7<;;:@@@:;9@?00-8=3..-(--816074444.4844.599999(96:4/----$------(/599995559.555&5:955.549<.54<999<5:5:<<=:;5::;6<<;;;9=65555<:556<<<8>>556;=6626>A:>=;;
@ATNG8:02109:06863
GATGGTAGTGTCATATGAGAGTGTGTACTCATTCGTTTCGGAAGAGACAGGTACGTTAATAGTTAATAGCGTACTTCTTTTTCTTGCTTTCGTGGTATTCTTGCTAGTTACACTAGCCATCCTTACTGCGCTTCGATTGTGTGCGTACTGCTGCAATATTGTTAACGTGAGTCTTGTAAAACCTTCTTTTTACGTTTACTCTCGTAGTTAAAATCTGAATTCTTCTAGAGTTCCTGATCTTCTGGTATGACTAGTGTACTACTACCATCGTCCGACTAAAGTCT
+
55?B9>CEA@@BBDDDDCCBBCCBCCCCDBBB@BBBB>BDAC@CDCCCEB@DDC@@>A?BBDB@C@CDDDDAABB@BCECD5;;5:;;;0;@?A=ACDADC?ABCCBB;;:BCBBAB=A;;7;?BBAAABCE@BBCCACCCCCCCCCCCCCCCCC@BBB?BB?B?BBBCBBCEE=@@DDD;C@E@@@@@@,>B>>>:@:..88.....0888,8:<00)/5::)//;95550505<<<;;7;<@:?BCCD;@ABCCDGCCBC;;;ABBCDDD@CBBADD>CCEC
@ATNG8:02108:06993
GATGGTAGCACGACACGACGATGTGTACTCATTCGTTTCGGAAGAGACAGGTACGTTAATAGTTAATAGCGTACTTCTTTTTCTTGCTTTCGTTGGTATTCTTGCTAGTTACACTAGCCATCCTTACTGCGCTTCGATTGTGTGCGTACTGCTGCAATATTGTTAACGTGAGTCTTGTAAAACCTTCTTTTTACGTTTACTCTCGTGTTAAAAATCTGAATTCTTCTAGAGTTCCTGATCTTCTGGATAGCGACGCGATATACTACCATCGTCATCCAGAAGTCT
+
555@7<BB@<A95555555555<<A@@A>BBB@BAAH?BB>B@A@@AB@A9>666@8@8B>>>?B?CBFDAA;43-37777'7;3<3//(//0)01:6:677/7;==>@8?><?>AAA@@==<B<@?==;6763::@@<>>@A=>=@A===@=::84///5;;393>>>AA?A?<176666'68>8=>AAA.==???8?:88>9:///59;;;+;6<:@;@;@A<AA@@::;=A<>>=9661///5777@ABAB>>76/86///89599;=<@@BB=@@@8;;::
@ATNG8:02136:06976
GATGGTAGTATAGAGCTCTACATAGTACTCATTCGTTTCGGAAGAGACAGGTACTGTTAATAGTTAATAGCGTACTTCTTTTTCTTGCTTTCGTGGTATTCTTGCTAGTTACACTAGCCATCCTTACTGCGCTTCGATTGTGTGCGTACTGCTGCAATATTGTTTAACGTGAGTCTTGTAAAACCTTCTTTTTACGTTTACTCTCGTGTTAAAAATCTGAATTCTTCTAGAGTTCCTGATCTTCTGGCGCTCTGTCACGTCTGCTACCATCGTCATCCAGAAGTCT
+
:<5905<A@<BBBD?<;666>===96:@;;:=7<995/5>7@=A<;9:984887338-3-7;73,349<=9?=83314>===+<@6:6<<39<=>?BBB?AA>:9:?>=8>8779=>>;;>>8>8:<><999949=>@<AAB@??>>>==A=9///(/.50.//'2489>:::::?792222)24C688CCC.;;;:917A<<<<>>;<8;>==.5655=8>8>A<????:;;7;<A@A@@@<?==:;;;A:::777<=:=>@@;<;=B?@?=>CEC@FEHACA@A
@ATNG8:02176:06435
GATGGTAGTGTGTCTCTGAGAGTAGTACTCATTCGTTTCGGAAGAGACAGGTACGTTAATAGTTAATAGCGTACTTCTTTTTCCTTGCTTTCGTGGTATTCTTGCTAGTTACACTAGCCATCCTTACTGCGCTTCGATTGTGTGCGTACTGCTGCAATATTGTTAACGGTGAGTCTTGTAAAACCTTCTTTTTACGTTTACTCTCGTGTTAAAAATCTGAATTCTTCTAGAGTTCCTGATCTTCTGGACGACGCGCACTGACACTATCGTCATCCAGAAGTCT
+
;55<7<AAB<BCACB;9:<;9;CB>@0////93/333(445:8<==65558<;<<>7<7;>>C2925555;///949::::$/)/4:79;3655<8;772/-(----/;)/6>666==9=?><?:BA>00//;)////)/7///7999;;<<<44435445<;6;644.4444/::)/////&/5;555555$55;<=7=@?=><666>8<<==+::@9949=@@499:99?A=B?>9<9//)//:4//55555;::////9<<665;97///7297<7=666
@ATNG8:02173:06577
GATGGTAGGTGCACATGAGTGTATCCAGAAGATCAGGAACTCTAGAAGAATTCAGATTTTTTAACACGAGAGTAAACGTAAAAAGAATGGTTTTACAAGACTCACGTTTAACAATATTGCAGCAGTACGCACACAATCGAAGCGCAGTAAGGATGGCTAGTGTAACTGGCAAGAATACCACGAAAGCAAGAAAAAAGAAGTTACGCTATTAACTATTAACGATACCTGTCTCTTCCGAAACGAATGAGTACATGAGATCTCGTGTGCTACCATCGTCATCCAGAAGTCT
+
8::<7@??<@@BACBBCCBCCCDCDACBCACCC@@?5;49<=????<A@<@<===99;:;:$97=9;D>?C>CCD==9?>>>>,<>*//6999.9994;;<<:<<433(3<?A>BBB<>>A<@@?@@@9:9A?;97:AAB?BBBBBBBB?B?B;;6;CBCFFCE?A@AACCACC@CBB7;;AA@;@;;5;;;;;:$9963304;;455A?C7=>>A?@>?7773;47883338384233(255+..6.--22---33355::877553..(..35;:===:?>>;@;;?
@ATNG8:02157:06625
GATGGTAGTGTCATATGAGAGTGTGTACTCATTCGTTTCGGAAGAGACAGGTACGTTAATAGTTAATAGCGTACTTCTTTTTCTTGCTTTCGTGGTATTCTTGCTAGTTACACTAGCCATCCTTACTGCGCTTCGATTGTGTGCGTACTGCTGCAATATTGTTAACGTGAGTCTTGTAAAACCTCCTTTTTACGTTTACTCTCGTGTTAAAAATCTGAATTCTTCTAGAGTTCCTGATCTTCTGGGTCTACGCTCGTCGCGCTACCATCGTCATCCAGAAGTCT
+
955C@EBBCCCCC;:;HGGGCCBBBBBBCBBA>AAAB=CE@D@CCCCCCC@C>CCC@C?BB;;55.5<=CCBCCB@BDCDC5CC?BBCD>CCCC@BBB>BC@BBCCCG@BBCDCCCC>BDD@B=BCCDCAAA?CCED?BBCBBBCCCCCCCBBBC?CDDABB?C?BACCCCDBB?BCCCC;D@DC?BBCB5BCAAB=BBCCDCDBCB?BBBB2BBBBB?B@CCBCCCCBCB@C@BBBCCC@C?@@=@CBCCCCDDCCCCCBBBBB?CCCCCBBCB?BBC?CDAA
@ATNG8:02160:06626
GATGGTAGATATATGCACGCTCTACCAGAAGATCAGGAACTCTAGAAGAATTCAGATTTTTAACACGAGAGTAAACGTAAAAAGAAGGTTTTACAAGACTCACGTTAACAATATTGCAGCAGTACGCACACAATCGAAGCGCAGTAAGGATGGCTAGTGTAACTAGCAAGAATACCACGAAAGCAAGAAAAAAGAAGTACGCTATTAACTATTAACGTACCTGTCTCTTCCGAAACGAATGAGTACTACTCTCAGAGACACACTACCATCGTCATCCAGAAGTCT
+
998>>@ACCBBBDCCCIBAABCDDC?BCD@CBB@@?=A<ACC:99A;??7==??>>8===+=6=A=BBBBA===3979@=@=+<@8?8@@A2@BC?BBCCDBCBB?B@BC@BCC@A@@CCCDBCBDEEDCCC@BBCC@BAA@BBBB?B@C@@?@EEBBAAB?CCBAAA?BC=?>?599@@@9?>>;999999%9?<?:8:BBAA?1815;=?8?;?@CCC@DDBCCCC>A?ABB=BCC?BBBCBBBACAAACCCCAACDCC??@CF@????B?BBCAGCA>AA;;
@ATNG8:02191:06642
GATGGTAGCTCGCTGATGATATCTCCAGAAGATCAGGAACTCTAGAAGAATTCAGATTTTTAACACGAGAGTAAACGTAAAAAGAAGGTTTTACAAGACTCACGTTAACAATATTGCAGCAGTACGCACACAATCGAAGCGCAGTAAGGATGGCTAGTGTAACTAGCAAGAATACCACGAAAGCAAGAAAAAGAAGTACGCTATTAACTATTAACGTACCTGTCTCTTCCGAAACGAATGAGTACGAGAGAGCACACGTGTCTACCATCGTCATCCAGAAGTCT
+
B>CC?B??DD===@A@BCCCCCCCCACCCACCBBBC@C@CCBBCCC>AAAD@BBCBBAAB2A?BB@??BBB>>>5<=;<;;<*;B>@>AAA9ADDAGCDCCCECC@C@BB?ABB@CCCCBBBBBCECCBBBC@CCBB?CBBBBBBB?B?A:;:;BBCDCCC?BBBBBC?BB?BBB@BABCD>::9=@@@AA2AD@CBABBBE@@:>:>@AA<A=AABA@6;;AAAAB?A?AAA;AA@?AB@BBB???AABDDDBAAABABBCBBB?@?AACDCAA?AA@=@:::
@ATNG8:02170:06661
GATGGTAGGCGAGAGTGAGACGCAGTACTCATTCGTTTCGGAAGAGACAGGTACGTTAATAGTTAATAGCGTACTTCTTTTTCTTGCTTTTCGTGGTATTCTTGCTAGTTACACTAGCCATCCTTACTGCGCTTCGATTGTGTGCGTACTGCTGCAATATTGTTAACGTGAGTCTTGTAAAACCTTCTTTTTACGTTTACTCTCGTGTTAAAAATCTGAATTCTTCTAGAGTTCCTGATCTTCTGGTGTCGTCTATCATGTACTACCATCGTCATCCAGAAGTCT
+
555<8=CCACC;;6;;B@BC>>966BBABBAA=AABC=BB9;:;<;CDCC?CCBBB=@<@A;:8:=ABCBGCBAA8A@@@?.<=8>7999&3:37-8:=6;?>ABABBB<????ABC?;>BB=C=>?;887:;<BA??<?@@A@A????@AA==;;5;==:;;5;:=@@@777==+//766-6071;>@@@/@A@@@:@>>>@@A?993:=<=+==>==:=>DD=@AAB>>>;?=ACBA<=:=@@<:::>>==>@AA@????;:;;6;;<<667<=9AAB=??==
@ATNG8:02177:06690
GATGGTAGCTATACGTATATCTTTGTACTCATTCGTTTCGGAAGAGACAGGTACGTTAATAGTTAATAGCGTACTTCTTTTTCTTGCTTTCGTGGTATTCTTGCTAGTTACACTAGCCATCCTTACTGCGCTTCGATTGTGTGCGTACTGCTGCAATATTGTTAACGTGAGTCTTGTAAAACCTTCTTTTTACGTTTACTCTCGTGTTAAAAATCTGAATTCTTCTAGAGTTCCTGATCTTCTGGATAGCGACGCGATATACTACCATCGTCATCCAGAAGTCT
+
;55C;CCCCCC@A@DCCCCBECC>CBBBCBBB>BECC>CD?E?BBCCCCC@DGB@@?@@CCCC@C@DCBBBBBBA=@@@@A2@A?BBBB=BCCC@BBB>BB<@@ACBB?BBBA@@AC>A??<?<ABAA??;;;C@A@9@>?<><@AAA@AA?>;><>>><AA<><>??AAAA@?:?AADD;E;>877666(8=678-8==;;;A>>=18888(8>=?C<A<@A=CAAA>>><?=?A@@=>6::=<@AAAAA=>>AAA>>>A?AAA9=;;;@@@@@9=<<:>;==
@ATNG8:02180:06722
GATGGTAGCACGACACGACGATGTGTACTCATTCGTTTCGGAAGAGACAGGTACGTTAATAGTTAATAGCGTACTTCTTTTTCTTGCTTTCGTGGTATTCTTGCTAGTTACACTAGCCATCCTTACTGCGCTTCGATTGTGTGCGTACTGCTGCAATATTGTTAACGTGAGTCTTGTAAAACCTTCTTTTTACGTTTACTCTCGTGTTAAAAATCTGAATTCTTCTAGAGTTCCTGATCTTCTGGGATGTGTGCGCAGTGCCTACCATCGTCATCCAGAAGTCT
+
:::A?B@?ACCBACBABCC;6:BCCCGCCC;;=;CCD>CC@C@CBCCDDB?BDDCD?C?ABBE@C@BBBABC=;B6::=>=+=B@FBA@:@99:?BBB?BC<??@BBC?B???BBBA=A??<A<@@@>>AAA=CAAA;@@@@>>=@@??AA@@@A<>>==AA<A:>>AACAAAA<>>>AA5A<A;@>CAC/AA888.666///:8:>=ADDC/>??@B=B<;<7;AA@>?>=B=DD888>;::==6=///@@<??AA===?:>>?;???@@@>>=<A==69666
@ATNG8:02187:06768
GATGGTAGTGTGTCTCTGAGAGAGTACTCATTCGTTTCGGAAGAGACAGGTACGTTTAATAGTTAATAGACGTAACTTCATTTTTCTTTGCTTTCGTGGTATTCTTGCTAGTTACACTAGCCATCCTTACTGCGCTTCGATTGTGTGCGTACTGCTGCAATATTGTTAACGTGAGTCTTGTAAAACCTTCTTTTTACGTTTACTCTCGTGTTAAAAATCTGAATTCTTCTAGAGTTCCTGATCTTCTGGTATGACTAGTGTTCTACTACATCGTCATCCAGAAGTCT
+
;55=8=<?666D?CCCCC<:;B@@995<:98583//(/717)/////::6566:;;)6.555;5:566666=<<6<<6///;;;(///)/7AA3655<.55<6;<.6666==;@>>>>?@C>BBCBC@BB;;;@AB?CBBB?BBABBCCCEBABA@ADB?BBBACB?B?B@@@B@@@C?BBBBB;B@D@CCCBB.;;@@B<BCBBBBB;:;>BDDE5D@>@@494:A=BBBBBBFAE?BBB@AA=@<;8;CCBBCCCCDGGBHBAADCCBCBCDCCCC@CCC@CDEE
@ATNG8:02146:06803
GATTAGTATAGAGCTCTACATTGTACTCATTCGTTTCGGAAGAGACAGGTACGTTAATAGTTAATAGCGTACTTCTTTTTCTTGCTTTCGTGGTATTCTTGCTAGTTACACTAGCCATCCTTACTGCGCTTCGATTGTGTGCGTACTGCTGCAATATTGTTAACGTGAGTCTTGTAAAACCTTCTTTTTACGTTTACTCTCGTGTTAAAAATCTGAATTCTTCTAGAGTTCCTGATCTTCTGGGCAGACTCTCACACGCCTACCATCGTCATCCAGAAGTCT
+
9699BC@AACCCCCCCCCCCC?CCDFGBBB@BCDD>BB?B@DDBBBDD@BBBBD?B?BCDD?B?BBBCCCCCC@BBBBB3BC?CBBD=BCAA?AAB@BD>889CFC@AABBBBA@=BB?;?=AAA??>>>=AAAA<AA@A?>??@A@@@@@>><>>==DC=C<A>??BA@@A<@@@CD;D=B;;;:99):=666)//////<::>5;;;:+9AAAA=B===:=AAB>>>:>=AAAA>>:==BE;D=>=??>>=AAAAAA;AAB=:::>?>=>@<@@;6=;66
@ATNG8:02148:06811
GATGGTAGCTATACGTATATCTATGTACTCATTCGTTTCGGAAGAGACAGGTACGTTAATAGTTAATAGCGTACTTCTTTTTCTTGCTTTCGTGGTATTCTTGCTAGTTACACTAGCCATCCTTACTGCGCTTCGATTGTGTGCGTACTGCTGCAATATTGTTAACGTGAGTCTTGTAAAACCTTCTTTTTACGTTTACTCTCGTGTTAAAAATCTGAATTCTTCTAGAGTTCCTGATCTTCTGGGATGTGTGCGCAGTGCCTACCATCGTCATCCAGAAGTCT
+
:55A9<CCBB=CDCCCCCGCECBBBBBBCHDB@BBBB>BBAC@CCCCCAA>AB@AA?C>@ACC@C?CAA@ACCCC@BBBBA2AB@BBDD>AAAB?BBC?BB?>=>EBC@BBBAAACC?CA=<A=D@@>>?>>;@8::<@@BA>>?===AC@A888<:::<AA<A;AAA@@@E=>:==DED;B<@<>>@?>.<<=>>4=;;988A=>>8::::+9///<5:5=>;>AAA?>>=F=A@A>;:568;;4=///<<:;;;???@A:==>9====>>>AA;@<>9=///
@ATNG8:02159:06810
GATTAGTATAGAGCTCTACATAGTACTCATTCGTTTCGGAAGAGACAGGTACGTTAATAGTTAATAGCGTACTTCTTTTTCTTGCTTTCGTGGTATTCTTGCTAGTTACACTAGCCATCCTTACTGCGCTTCGATTGTGTGCGTACTGCTGCAATATTGTTAACGTGAGTCTTGTAAAACCTTCTTTTTACGTTTACTCTCGTGTTAAAAATCTGAATTCTTCTAGAGTTCCTAATCTTCTGGTGAGATATGCATGATGCTACCATCGTCATCCAGAAGTCT
+
99:7@CCCC@@ACCDBBBBBCCCDDDCBBB@BCCC>CC?C?CCCCCCB?ABBBB>B?BBBB>B?BBBBBACBB?BBBBB2@C?BAAA=>CCD<??A>CC:==>CBB?BB@@@>>?:?AC9=7=>>>C==;:AAAA;@@@>>>>@@@AAAA@?A<???<BB;@;??BBBBAAA<???AA5B=B=>:999,:=333)--3---=9:><ACDC/A===A<A<>?;>BBA>>>=B<@A<@9959//,/===<??@?????@@@AAAA;??AA@@=<>8>>><>@@@
@ATNG8:02161:06870
GATGGTAGCATCATGCATATCTCACCAGAAGATCAGGAACTCTAGAAGAATTCAGATTTTTAACACGAGAGTAAACGTAAAAGAAGGTTTTACAAGACTCACGTTAACAATATTGCAGCAGTACGCACACAATCGAAGCGCAGTAAGGATGGCTAGTGTAACTAGCAAGAATACCACGAAAGCAAGAAAAAGAAGTACGCTATTAACTATTAACGTACCTGTCTCTTCCGAAACGAATGAGTACAGAGAGTACGATATGTCTACCATCGTCATCCAGAAGTCT
+
55;@7;?BAA@==0//<ABEBB@@B256?9;;;?==@B?CBB::8528A:=AA@@99999$9,73==::@=;=<3<;;:99*497;.555&99949;CAABCCC@HA@@=@AA<@@AABGCCCCFCEBBBBADBCB@CBB@AA::8;?CBB?BCFDCBAA?@???AA?BB?BBD?A@AAC9@9939>===.?A>@AAACC?;:;?7:;@@<A=??B;;7;BBBAA@;@9899.9<<;87779<<><<977;;=>>=@@<;==00*07<;:>>>=8>>?;?888
@ATNG8:02190:06857
GATGGTAGCTCGCTGATGATATCTCCAGAAGATCAGGAACTCTAGAAGAATTCAGATTTTTAACACGAGAGTAAACGTAAAAAGAAGGTTTTACAAGACTCACGTTAACAATATTGCAGCAGTACGCACACAATCGAAGCGCAGTAAGGATGGCTAGTGTAACTAGCAAGAATACCACGAAAGCAAGAAAAAAGAAGTACGCTATTAACTATTAACGTACCTGTCTCTTCCGAAACGAATGAGTACACATGTCGTGTCGTGCTACCATCGTCATCCAGAAGTCT
+
55<<8=BBBB;;;?BBBCCBBABBG@CCC@BBBA@A>B@BBA;;;C@BB@C?:::@@@@A2@?ABB@??BB???8>@AABCC5CD@C@FEE:BBB@CCCCCCCDC@C?BC?B@A=BCA@@@CCCCCDCCBBB@BCBC@BBBBBBBB?B?B::;;CCCCCCB@AAABBB@BB?BBB:??:99,9>>;::9999%9A<??@@BB@@A<@;>>BB=A<??C@A>@CCCCBC?B>AAC>CCC>AAAAACCCBB999BBBAAA>=<=@??;??@@;;@CC?BBB@CAAA
@ATNG8:02149:06900
GATGGTAGCGAGTGAGTGTGTATACCAGAAGATCAGGAACTCTAGAAGAATTCAGATTTTTAACACGAGAGTAAACGTAAAAAGAAGGTTTTACAAGACTCACGTTAACAATATTGCAGCAGTACGCATACAATCGAAGCGCAGTAAGGATGGCTAGTGTAACTAGCAAGAATACCACGAAAGCAAGAAAAAGAAGTACGCTATTAACTATTAACGTACCTGTCTCTTCCGAAACGAATGAGTACCTCTCAGACGCTCGTCCTACCATCGTCATCCAGAAGTCT
+
;59B9>>@9;6@6;9B@@?@BD>@CACBB?AA<==B:=;BBBBBA@=AA=A?AA@@=@@@,@<ABBBCBBBBBA9AA;;;;;*;?=?<@>;0;:<7<@B969@BA=A><<7;BC=A@CBBBCCCDCBBBDJJ@CCCC?AA@@BBBB>B>CAB?BDDDCBBC@BA<;:A=AA?BAA>A@@?C<><>8====?.?A>BAAACABBB>A>@BBC5955;CCC?AAA@@BC@B@BCC?CCB?BCCCCBB@BBBBBBCCCB@@@BC?CBB?BB>;@BCBC?B@@=ACCC
@ATNG8:02183:06909
GATGGTAGGCACTGCGCACACATCCCAGAAGATCAGGAACTCGTAGAAGAATTCAGATTTTTAACACGAGAGTAAACGTAAAAAGAAGGTTTTACAAGACTCACGTTAACAATATTGCAGCAGTACGCACACAATCGAAGCGCAGTAAGGATGGCTAGTGTAACTAGCAAGAATACCACGAAAGCAAGAAAAAGAAGTACGCTATTAACTATTAACGTACCTGTCTCTTCCGAAACGAATGAGTACGAGAGAGCACACGTGTCTACCATCGTCATCCAGAAGTCT
+
//9:6:;A<@@?554<<;;<@C@FD>A@@:6555;;1/)/=0////;3896;7;;<<@CCB3C9;;BBAA@@9::/9<;9444$4;8=:>@@2>>><@?==BBC;;:9:CC@BBB?@@??@@@AC;;;@@@@A=@@@@>A@BCC?@@@GGLAA?ACCCCAAA@ABABCB@CD?BBB?ABBAC=BAA>ABCCC/??9888:==>>B=A<CAAA<A<AADCC@B@@@CCCAD?DBC;A::6:AAAABBB???CBBBBAAAAAA;;;;;<@A@@BBCCB?CCC@F;;:
@ATNG8:02162:06985
GATGGTAGTGATACAGATCAGACACCAGAAGATCAGGAACTCTAGAAGAATTCAGATTTTAACACGAGAGTAAACGTAAAAAGAAGGTTTTACAAGACTCACGTTAACAATATTGCAGCAGTACGCACACAATCGAAGCGCAGTAAGGATGGCTAGTGTAACTAGCAAGAATACCACGAAAGCAAGAAAAAAGAAGTACGCTATTAACTATTAACGTACCTGTCTCTTCCGAAACGAATGAGTACGATGAGATCTCGTGTGCTACCATCGTCATCCAGAAGTCT
+
<>?@>ABBBCBDDDCCCCCCBBBCC@DCC?BBBBBC@C?CAB::5<9BB9B@A@CBBAA8A=ABCDBCBB?>=7>>?@@@?,?@<?8@@@9BCC@BCCDCBBBB@BACC?BCC@CBAACCCCCBBBCCBCC@CCCC>BABABBBB>C@GBC?BBC@@ACC@BBBBBB@AA=AAC8==:::,7=><<>??>=&>?<@:8:CB@B>6:699<<,/,/>@AA@CBCBBCC?C?BBB=CCC@CBBBBBBBCCCACCBB>>:A@@888@A=AB===>BBC@CAA?AB?@
@ATNG8:02186:07018
GATGGTAGTGATACAGATCAGACACCAGAAGAGTCAGGAACTCTAGAAGAATTCAAGATTTTTAACACAGGAGAGTAAACGAGTAAATAGAAGGTTTTACAAGACTCACATTAACAATATTGCAGCAGTACGCACACAATCGAAGCGCAGTAAGGATGGCTAGTGTAACTAGCAAGAATACCACGAAAGCAAGAAAAGAATTACGCTATTAACTATTAACGTACCTGTCTCTTCCGAAACGAATGAGTACTATGTAGAGCTCTATACTACCATCGTCATCCAGAAGTCT
+
448:9=>CCCC>;;;;;;=<665=<.55/390///--050//////9686063//(//6::;+868:///(/66665;1///..44'---.(..333)389277999:5555=768.222062223;;;88333?A@?6@AAA68:=<::880<=;<=:=?BB=;;;;>=>;880787899-//;;;4;8947665&.3.3(..8;:88384....27276=AB?CEDCBBB@B?@AD@BAA@DEBAABBBBCDACCCCCBB99:ABBCE?BB@@BBCCCAEBB@B@@A
@ATNG8:02223:06433
GATGGCGTGTGAGAGTCTGCCCAGAAGGATCAGGAACTCTAGAAGAATTCAGATTTTTAACACGAGAGTAAACGTAAAAAGAAGGTTTTACAAGACTCACGTTAACAATATTGCAGCAGTACGCACACAATCGAAGCGCAGTAAGGATGGCTAGTGTAACTAGCAAGAATACCACGAAAGCAAGAAAAAGAAGTACGCTATTAACTATTAACGTACCTGTCTCTTCCGAAACGAATGAGTACGTGTGCGACGTGTCTCCTACCATCGTCATCCAGAAGTCT
+
555>7??CDCDBBCCCCC@@@;@BB=B>BBBBCAC@CCCBBBB@BB@B?BC@;;;;;*<>AAA@@@BCBBC>BA@@@@?.8:3919::(97>9?=BBBABAC?C?CC?===<@@@?AA@@@AA>==AAD<@?>><>AA?=>::4:;==A?B?>?BBCE?CA@ACC?BA?BBC?BB>==3<982:?AAC3:97:?;;=A>;;7;;>ABB=B<@@==><@A@;:;>>D<>>>9>AA>???@@A???BBBBBBBBBBB>>=;?::7;BAAAA>@@=A=><>@AA
@ATNG8:02212:06593
GATGGTAGTGATACAGATCAGACACCAGAAGATCAGGAACTCTAGAAGAATTCAGATTTTTAACACGAGAGTAAACGTAAAAAGAAGGTTTACAAGACTCACGTTAACATATTGCAGCAGTACGCACACAATCGAAGCGCAGTAAGGATGGCTAGTGTAACTAGCAAGATACCACGAAGCAAGAAAAGAAGTACGCTATTAACTATTAACGTACCTGTCTCTTCCGAAACGAATGAGTACCTCTCAGACGCTCGTCCTACCAATCGTCATCCAGAAGTCT
+
<<<B:96@@;>BBBCBBC<;6?=BBACCC@B=A<55268;<>==<<6::8;7<????;;;)949:8;;8;;777.3344444$4:.4.44)5997<@655;:/0*0800/7727::8>>>=>@A@;::::;>@;;499>==<?A40+000)///77049.9?8888-33333,33;<6:::.3377+771778889;@>;;75556/715594<8>:;<;;?7@8@@B<@;=8;;<A;=B>@??7379:99:?=/.(.55(.(.77345:;8;<=6:::9
@ATNG8:02217:06674
GATGGTAGCTATACGTATATCTATGTCTCATTCGTTTCGGAAGAGACAGGTACGTTAATAGTTAATAGCGTACTTCTTTTTCTTGCTTTCGTGGTATTCTTGCTAGTTACACTAGCCATCCTTACTGCGCTTCGATTGTGTGCGTACTGCTGCAATATTGTTAACGTGAGTCTTGTAAAACCTTCTTTTTACGTTTTACTCTCGTGTTAAAAATCTGAATTCTTCTAGAGTTCCTGATCTTCTGGGTCTCTCTCTCACGCACTACCATCGTCATCCCAGAAGTCT
+
///:6;;999=@>@B=666<>>>B==<>>6;2;CCC<@@=@=@CDBBBB@CCCBB?B?CBBB@D@CC@@AC:98?=CCAA1CC?BBBC>BBBD?BBB>AA?BBBBBB=AA?99:8907CC=B>A<<9=;@@<@;;;=??>>>>>888AAA<::;388>;?A;@:::99:7:99696999,95;;?AAAA/666666'559:869755/7;;;+;788<8<;A?<@@@>>>?<A<@@A888;>>BB:AA888?>>>:9:9=;65//)/533668555'5:::A@>>
@ATNG8:02194:06794
GATGGTAGACACGTGTGCTCTCTCGTACTCATTCGTTTCGGAAGAGACAGGTACGTTAATAGTTAATAGCGTACTTCTTTTTCTTGCTTTCGTGGTATTCTTGCTAGTTACACTAGCCATCCTTACTGCGCTTCGATTGTGTGCGTACTGCTGCAATATTGTTAACGTGAGTCTTGTAAAACCTTCTTTTTACGTTTACTCTCGTGTTAAAAATCTGAATTCTTCTAGAGTTCCTGATCTTCTGGACGACGCGCACTTGACACTACCATCGTCATCCAGAAGTCT
+
:55B;>CCCCC@?ABA;;6>CCDCCBBBBCBB@CCCC=CC?C?CCBBBCC?BBBBB>B=??BB?B<BB@@AACB?=?CCCC2AA<??AA=CAAA>BBB>AA<889ACC@BBBB??=><AAA=C=@@=>>AAA=BC@@7<<?<=>>AAAAAA;::@=::;=@@<@<???AA@@??<???DD5B=B:8////'/:666*--9---;;=@<ADDF/D>>?@<A<@@<A@@?>>>;?:>>>>>?9<<<:?<=>??=9:;//-/=;;?@@@:>=>=@@AAA<@@A<A@@>
@ATNG8:02212:06841
GATGGTAGTGTCATATGAGAGTGTGTACTCATTCGTTTCGGAAGAGACAGGTACGTTAATAGTTAATAGCGTACTTCTTTTTCTTGCTTTCGTGGTATTCTTGCTAGTTACACTAGCCATCCTTACTGCGCTTCGATTGTGTGCGTACTGCTGCAATATTGTTAACGTGAGTCTTGTAAAACCTTCTTTTTACGTTTACTCTCGTGTTAAAAATCTGAATTCTTCTAGAGTTCCTGATCTTCTGGTCTACTACACTGTACTCTACCATCGTCATCCAGAAGTCT
+
555>:=BBCCCBB@@BDDECCCDDCB@@@B@@<ABBC?CI@D?CCCCGCCACCBBD@C@CBBB?C@CCCBBCBCC?AAAAA,@?<@ABB=BCBB@BCC?CD@BBBBBB@BCCDCCCD>CBC@D@DCBCBBBB?CBDD?BBBBCCCCCCCBBBCCC@CBB@CC@D?BBBBBCDDD?ABCCC;B>A=AAAAA0@BAAA8:9AABBBBBB=BBBB2BCBCC@CGCCABBBBBBB>B@DDCCBB?BBB@BCDDCCCDCCCBCBCCCCA@;@@@@ACCCD@DCC@CB@@
@ATNG8:02195:06936
GATGGTAGTGTGTCTCTGAGAGTAGTACTCATCGTTTCGGAAGAGACAGGTACGTTAATAGTTAATAGACGTACTTCTTTTTCTTGCTTTCGTGGTATTCTTGCTAGTTACACTAGCCATCCTTACTGCGCTTCGATTGTGTGCGTACTGCTGCAATATTGTTAACGTGAAGTCTTGTAAAACCTTCTTTTTACGTTTACTCTCGTGTTAAAATCTGAATTCTTCTAGAGTTCCTGATCTTCTGGGTCTCTCTCTCACGCACTACCATCGTCATCCAGAAGTCT
+
45<<.44<4440/////999<5///://-5--////(/8.4.5:99;::.5565<9=8<=6/)-3------///=4;;=<<$5505:>>6==<;.555.5;7<<>?>>;@@@CBCCC@A@A?@<@BB@B;;@@===B;@ABBCCCCCBBBABAAB>ACB?BB?B=@A@00*0;774;=???4A5=259999(99?@@8@??>@=B9992::;-9>=992929=4::AAA?@6:4:??:9:=A?@@:@BABBBBCCBBBBBAAB;;5;;;;<;;CC?BAA7;;??
@ATNG8:02232:06926
GATGGTAGTAGTACACTAGTCATACCAGAAGATCAGGAACTCTAGAAGAATTCAGATTTTTAACACGAGAGTAAACGTAAAAAGAAGGTTTTACAAGACTCACGTTAACAATATTGCAGCAGTACGCACACAATCGAAGCGCAGTAAGGATGGCTAGTGTAACTAGCAAGAATACCACGAAAGCAAGAAAAAAGAAGTACGCTATTAACTATTAACGTACCTGTCTCTTCCGAAACGAATGAGTACTTTATCTATGTGTGCGCTACCATCGTCATCCAGAAGTCT
+
444:7;CBB?;;;@DDIHCCCBBBB?CCC?BCBB;;7<7;;ABA?@<@A?B?BBBBBDDD3C?BBABCCCCAAA<??ABEEE5@@<@2;;:&9<@=CCCCBCBBC?B?::6:AB=AACBCBBCCDCCCBAAC@FBAA?BBBBCC?@=@@DBB?BCCCBBAC?BBCABB@BB>999599@@A:?992999999%9?>A;8;FAC=>7;79=?@4;5;?@;;9;BABBBB?C?CDD>?@???@?EBBCCC=BBBBBA@<AAB@@@A??<@@@BAAABB?BBB?BBBB
@ATNG8:02234:06902
ATGGTAGCGCATATCAGCGCAGCCCAGCAAGATCAGGAACTCTAGAAGAATTCAGATTTTTAACACGAGAGTAAACGTAAAAAGAAGGTTTTACAAGACTCACGTTAACAATATTGCAGCAGTACGCACACAATCGAAGCGCAGTAAGGATGGCTAGTGTAACTAGCAAGAATACCACGAAAGCAAGAAAAAGAAGTACGCTATTAACTATTAACGTACCTGTCTCTTCCGAAACGAATGAGTACAGAGAGTACGATATGTCTACCATCGTCATCCAGAAGTCT
+
,,,(,,--57?9555:;;<;;;<>69///7///9//)69=>><;;<8;;6:688944499'425@@=CCGDCCC>CCCCCCC5DB?D69:96;CC@CDCBBBCCB@C@CC?BAC?CCBBBCCCCCCDDBCCCBCCBB?BBCCCCBB@C@CAA?BDDCCBCC@CCCCCC?AA?BAA<>=777):==9=@@AB2AC?C899CBBDB>A=AB?;6;:>@CCB?BCA@@CC?B?BCC?GDF@BBACBCDCCC@@@CBBBA@ABBA@@>><>BCC@?;@@<BA=8=:::
@ATNG8:02232:06968
GATGGTAGTCTCAGATAGTCTATAGTACTCATTCTGTTTCGGAAGAGACAGGTACGTTAATAGTTAATAGCTGTACTTCTTTTTTCTTGTCTTTCGTGGTATTCTTGCCTAGTTACACTAGCCATCCTTACTGCGCTTCGATTGTGTGCGTACTGCTGCAATATTGTTAACGTGAGTCTTGTAAAACCTTCTTTTTACGTTTTACTCTCGTGTTAAAAATCTGAATTCTTCTAGAGTTCCTGATCTTCTGGCTCTCGTAGACAGATACTACCATCGTCATCCAGAAGTCT
+
55<=8=BB;66<;;9655666;;><=<:////)////8/78-3-39:9:8:6>@=6606(///838,73833333::6:99988#//0///;;588==644/4::(..(...6386////99*..=494?666>?@?9>A@@:@CCA@@BBBC@@;;;@A:A;;5:?9=3947448444.44444&57>;>>???):8////&///9;;4555.5555$59555.5.56:>?CC9699@79559@@=@???BBBAAB@;66>=@<<99959.9@555559?9?@@49:>=
@ATNG8:02232:07016
GATGGTAGAGAGACTGTAGCGCACCCAGCAAGATCAGGAACTCTAGAAGAATTCAGATTTTTAACACGAGAGTAAACGTAAAAAGAAGGTTTTACAAGACTCACGTTAACAATATTGCAGCAGTACGCACACAATCGAAGCGCAGTAAGGATGGCTAGTGTAACTAGCAAGAATACCACGAAAGCAAGAAAAAGAAGTACGCTATTAACTATTAACGTACCTGTCTCTTCCGAAACGAATAGTACGATGAGAGAGCTCTCTCTACCATCGTCATCCAGCAAGTCT
+
555>8=====:<?@0//97755///)////2///4458<7:::///747:69333333888'8,37333387333(3344:::(997;49;;0;<<>AAAAA>???9=9??;?@@:>A@@@A;;;CBBBB@@@=ACBC@CAAAB@:94;=@@@=@BBAABCB?BBBCCB?BB?@@??BA9992:==;99999(7>9@AB?B>>>?<@=B@??=?:=>ACA@CBAAAAA<@=@@@;@:939=<===>=>>>;>>73333333:;55.52222776627...26662
@ATNG8:02278:06490
GATGGTAGACATATCGTACTCTCTGTACTCATTCGTTTCGGAAGAGACAGGTACGTTAATAGTTAATAGCGTACTTCTTTTTCTTGCTTTCGTGGTATTCTTGCTAGTTACACTAGCCATCCTTACTGCGCTTCGATTGTGTGCGTACTGCTGCAATATTGTTAACGTGAGTCTTGTATAACCTTCTTTTTACGTTTACTCTCGTGTTATAATCTGAATTCTTCTAGGAGTTCCTGATCTTCTGGATATGAGTGACTCGTGCTACCATCGTCATCCAGAAGTCT
+
:55=:=EDDCCCCCCCCCCFFBBBDECDDCBB?BBDD>BB?B?@AAA@@B@;:8BB:F>AABB>B?BBBBBBBCB?BCFDD3A?=>77:1:=<?>ACC?AA>?>AC?@>>???A@@@<@@A=><@?>>@@@?;AAAA;?>;;88:BA@@@B>>>?<=>><AA<A<>>>AAAAAA=AAAAA<A;?;?AAAA/===AA:@>>>>=??6618<<8=>>@@;A=D@6<;//-/==9@9AACAAB<@@@<=>>???@@@A????@@AAAA;>>>??@ECC=@BB@DBBA
@ATNG8:02257:06572
GATGGTAGTCTCAGATAGTCTATAGTACTCATTCGTTTCGGAAGAGACAGGTACGTTAATAGTTAATAGCGTACTTCTTTTTCTTGCTTTCGTGGTATTCTTGCTAGTTACACTAGCCATCCTTACTGCGCTTCGATTGTGTGCGTACTGCTGCAATATTGTTAACGTGAGTCTTGTAAAACCTTCTTTTTTACGTTTACTCTCGTGTTAAAAATCTGAATTCTTCTAGAGTTCCTGATCTTCTGGGTCTCTCTCTCACGCACTACCATCGTCATCCAGAAGTCT
+
::<<066<<<BA@@@;;>>@?>>?>><<554;.44490998>:666><<<<@????9?7>:55.57=440:///95/////$//1::<A8>>>>266<5<<7655><>8?>?;;;;;9;CEAD?BBCCCDCC@BB@A<A;;;AA@@@BBBAC@@?=:9::>>=A=@@AA@@::9459955&5.5.555555#55559)5<9;;>>><A==B>B+@@?A?;<8=>,00>>>::79@CAAABB?CADD=CCCBBCAA@BBB;;;;;:;7;ACA@AB;;7;BB?CBBB
@ATNG8:02274:06581
GATGGTAGTGTGTCTCTGAGAGTAGTACTCATTCGTTTCGGAAGAGACAGGTACGTTAATAGTTAATAGCGTACTTCTTTTTCTTGCTTTTCGTGGTATTCTTGCTAGTTACACTAGCCATCCTTACTGCGCTTCGATTGTGTGCGTACTGCTGCAATATTGTTAACGTGAGTCTTGTAAAACCTTCTTTTTACGTTTACTCTCGTGTTAAAAATCTGAATTCTTCTAGAGTTCCTGATCTTCTGGAGATATCATCAGCGACTACCATCGTCATCCAGAAGTCT
+
///96:;<?:00/::99<<;;;:69=@@?B;;8;BCC>CC?C?CCDDBBC@CCCCB@CAFCCB@B@CCCDEBBBC@CCCCC5GD@A@@@@7@BBB@BBB@BB?BBBBBC@CCDDBBBC@CDC?B?CCICCBBB?@@CC@CCCCCCCCCBBBCBBBC?BAA???=@?BBBBBDDBC@CBCCB:B>A;;;;;;*;AAAB=AADGDFCCBBACDHF5I;;=CACADC@BBBCCCC?C@BBCCCC?BBD@CCCCCCDDCCCCCAAACDC@BBBBBBBBD?DCD@DB@A
@ATNG8:02245:06650
GATGGTAGCATCATGCATATCTCACCAGAAGATCAGGAACTCTAGAAGAATTCAGATTTTTAACACGAGAGTAAACGTAAAAAGAAGGTTTACAAGACTCACGTTAACAATATTGCAGCAGTACGCACACAATCGAAGCGCAGTAAGGATGGCTAGTGTAACTAGCAAGAATACCACGAAAGCAAGAAAAAGAAGTACGCTATTAACTATTAACGTACCTGTCTCTTCCGAAACGAATGAGTACAGAGAGTACGATATGTCTACCATCGTCATCCTGAAGTCT
+
::@@<?@AAA@;6:@B<<@999;>;.55<8<BAA<;095555@??C>BA=?<?A@?<?>?+=7;;333888777.7344444$4;8<.45)5<<75666<@@>@;@>BB>ACD>@ACBBBEBBCAABAABB@CC9:;9AABCC>C?C?BBC@CCBCBB@@<@>=000*/938885:<<==6:::688888'7>8?AABBBBBB<:67::;27375??C@B><<;>>9=:<<<5;<A>855???@@??>???<<<;;;>==?@895:?>>B?;;:5<7745557
@ATNG8:02279:06693
GATGGTAGTATAGAGCTCTACATAGTACTCATTCGTTTCGAAGAGACAGGTACGTTAATAGTTAATAGCGTACTTCTTTTTCTTGCTTTTCGTGGTATTCTTGCTAGTTACACTAGCCATCCTTACTGCGCTTCGATTGTGTGCGTACTGCTGCAATATTGTTAACGTGAGTCTTGTAAAACCTTCTTTTTACGTTTACTCTCGTGTTTAAAAATCTGAATTCTTCTAGAGTTCCTGATCTTCTGGATACACTCATGTGCACCTACCATCGTCATCCAGAAGTCT
+
444839A@?BBBA<B=BCCCDFEBBCCCLMCC?B@@@9@AA?::9AD??<?CAAA>A>ABCC?C?BBBBCA;;C?CBBBB3BA;?9866&2;7748=B>AC?A@AAAA=A>>>>BAA<@@@=B=BA@<;<>>;@@>>:>>>AA@@==>@A?>>9:5:<<7<;5:5;>>@>>>@B:>=@CC;C:?:>?DDD/??>==178>A@?;;88818DAD/@;;6<7<7//*/:;<A=>:>;??A==><>AB=A@@>>>?BA>>=@@AA8==B<???A=>>@@<?@@<@A@?
@ATNG8:02280:06725
GATGGTAGTGTGTCTCTGAGAGTAGTACTCATTCGTTTCGGAAGAGACAGGTACGTTAATAGTTAATAGCGTACTTCTTTTTCTTGCTTTCGTGGTATTCTTGCTAGTTACACTAGCCATCCTTACTGCGCTTCGATTGTGTGCGTACTGCTGCAATATTGTTAACGTGAGTCTTGTAAAACCTTCTTTTTACGTTTACTCTCGTGTTAAAAATCTGAATTCTTCTAGAGTTCCTGATCTTCTGGAGATACACATGATACTCTACCATCGTCATCCAGAAGTCT
+
@?@B@CCCB==>===>666>@CCCB;@?@?<;7>><=4::5:7:?;=CBB=A9::9.5<=<BB<?;=AABBBBBA@C@@@@+?=8=:99,990=:=0/)/:49>A>BC?BBCB@CBB=@AB?C>BBC;;;BB=AA@@;???<;;BB@?@><0000)/772/9.47596;>=:::,//;77+7393=====(9:555)5<9;;;>?;?7@:@:,59:BB7999D?BBC??:;6:=?::9??=ABDBCBCCCCBBCBBCBCBCBBAA>???ABCCCC@AAD?C<;<
@ATNG8:02290:06708
GATGGTAGTACATGATAGACGACACCAGAAGATCAAGGAACTCATAGAAGAATTACAGATTTTTTAACACGAGAGTAAACGTAAAAAAGAAGGTTTTACAAGACTCACGTTAACAATATTGCAGCAGTACGCACACAATCGAAGCGCAGTAAGGATGGCTAGTGTAACTAGCAAGAATACCACGAAAGCAAGAAAAAGAAGTACGCTATTAACTATTAAACGTACCTGTCTCTTCCGAAACGAATGAGTACGAGAGTCAGAGCAGAGCTACCATCGTCATCCAGATGTCT
+
:<<A>A954:455544445::;955.599.55955./4:3/////:77)/438-3334444444#4.3345<<==:88.7;444444#4:5:5:::.8996455<:?;BB8B?@@<<><489::;;955<>:8<>5404;994:<;77377159<<B8585:<=;<:=@BBBB?@@:@9929>988-555499;9=*9=398557769<3:25888(/.'..99<8=>==;;;8<8<BB<BCC@CCCAA:::BACBBBDBFBBCBBBBBBB?DBBBBB;<;@CCBBA;;;
@ATNG8:02288:06751
GATGGTAGCAGACGTGACAGAGCGCCAGAAGATCAGGAACTCTAGAAGAATTCAGATTTTTAACACGAGAGTAAACGTAAAAAGAAGGTTTTACAAGACTCACGTTAACAATATTGCAGCAGTACGCACACAATCGAAGCGCAGTAAGGATGGCTAGTGTAACTAGCAAGAATACCACGAAAGCAAGAAAAAAGAAGTACGCTATTAACTATTAACGTACCTGTCTCTTCCGAAACGAATGAGTACAGAGAGTACGATATGTCTACCATCGTCATCCAGAAGTCT
+
///86;?CFBBBDCC;;6<>BECAA?@BC=AAB@@@?B?@A@000?:?@=A=::8=8ACC1?<>BAABBA@@AA;@?@;??>+AA=@:>@@7@BB@CCCCCDDCB?B?@@=@AA?ACCBBBCDDFDCCCCCC@CABB@BAAADCBB@C@C:::;BAACCCC@CCCBDA???;??A;A?<;;37771779999%:>;<?>BB@AAA8;7:A>><>=AABCC?BCBBBBB@E>AAB=BDD?BABBAABBBBBBBCCCCACCBBBBB>858<>?AAA@@;@@B=B;;:
@ATNG8:02284:06836
GATGGTAGGAGACACGTCGCACACGTACTCATTCGTTTCGGAAGAGACAGGTACGTTAATAGTTAATAGCGTACTTCTTTTTCTTGCTTTCGTGGTATTCTTGCTAGTTACACTAGCCATCCTTACTGCGCTTCGATTGTTTGCGTTACTGCTGCAATATTGTTAACGTGAGTCTTGTAAAACCTTCTTTTTACGTTTACTCTCGTGTTAAAAAATCTTGAATTCTTCTAGAGTTCCTGACTCTTCTGGGTCTACGCTCGTCGCGCTACCATCGTCATCCA
+
:<<>9<<?;=666??666@@@BB@@@;9:<9919ABB=BB>A?;;:BCBB9<<=5;69?A@AC=A=558B@<8887;<;;;)882889;,35:97;98377,338?@A8ACCDCB>>:=@@=B=B;;;>>>>;>855.25:3:755+55899::::78893993737>;99:<55-22222&206.5577:.<>>@;6;779@9562825=A=A&555055160552;9675556;699.--33),,66(---36555665555777::6876775326(-
@ATNG8:02248:06874
GATGGTAGTATCTGCACACTCTGTCCAGAAGATCAGGAACTCTAGAAGAATTCAGATTTTTTAACTCGAGAGTAAACGTAAAAAGAAGGTTTTACAAGACTCACGTTAACAATATTACAGCAGTACGCACACAATCGAAGCGCAGTAAGGATGGCTAGTGTAACTAGCAAGAATACCACGAAAAGCAAGAAAAAAGAAGTACGCTATTAACTATTAACGTACCTGTCTCTTCCGAAACGAATGAGTACACATCGTCGTGTCGTGCTACCATCGTCATCCAGAAGTCT
+
555=:>DCB==;;;=?@ABC@C>CC?CGC@A;?>>B4505<<995>:987:5/0///////#/0///:9998333(77;4444$4;6;8?@@2@@D=;99BBCC;;<;ADD@DBA?BBBCCBBBCFCBBCBBB@CCCC>AACDCBBB>B@BCD@BAABBCCC>AABB??=?A=@A@;>?9999*9==9999:::%0>;=0/0?7=>@<@<==AC<B>A@B;;8;BAA@FD=@=@?=8>9959AAABBEBEBBBBABBCCBBDBBBCCC?CBBBBBBCC?CBB?BC>>
@ATNG8:02252:06886
GATGGTAGAGAGAGCTCTCTCATCGACTCATTCGTTTCGGAAGAGACAGGTACGTTAATAGTTAATAGCGTACTTCTTTTTCTTGCTTTCGTGGTATTCTTGCTAGTTACACTAGCCTATCCTTACTGCGCTTCGATTGTGTGCGTACTGCTGCAATATTGTTAACGTGAGTCTTGTAAAACCTTCTTTTTACGTTTACTCTCGTGTTAAAATCTGAATTCTTCTAGAGTTCCTGATCTTCGGTATACACACTCGCTCGCTACCATCGTCATCCAGAAGTCT
+
---838=ADCCBBBB;;;;;==>>A;;@C;;1:AAB;AB>B?CGAA@@B?ABB@A>@>A?;9087<<?BAAA=B6??CCC1??=?BCC=???=3:8<8<;6;=??BB?BBB900::+//:=9>5;66//.695:925,599>AA@@>>>>>;67:1///599+/,7<><<=>>@;@@@@@5@9=8=====.=====4=888;;>=>>1888(2::7727166.6;<<@>@<A:>>>===:==8==;;;>>>>>>@@AA@>>>?;>>===?@@?;?==8=@><
@ATNG8:02285:06958
GATGGTAGTGTCAGTGCGCGTCGTCCAGAAGATCAGGAACTCTAGAAGAATTCAGATTTTTAACACGAGAGTAAACGTAAAAAGAAGGTTTTACAAGACTCACGTTAACAATATTGCAGCAGTACGCACACAATCGAAGCGCAGTAAGGATGGCTAGTGTAACTAGCAAGAATACCACGAAAGCAAGAAAAAAGAAGTACGCTATTAACTATTAACGTACCTGTCTCTTCCGAAACGAATGAGTACACACTCTCATATGACACTATCGTCATCCAGAAGTCT
+
:66?<>CABBBCDBBACCC;;9;95=BCB?BBBB@@=@@CCBCCAA?AB?B@CCAAADDE2B?ABBCCBBABBB>??ADDCC5AA=A5;;;.;BC?DBBBDCDCB=@=@B?ABA7::AABCDCECEDCBBBB@BBCC?BBBB@@@@<@=B::::B@@@BBB@BAAABB?BB?999;?@999,9>>?@ABBBB(@@=@///;;AA@<A<ABAB;?<>?C;;:;CCCCBB?A=:993:@@=BDBBBBBBABABBBB@@@ABBBDBBBB??????A?BDC?AAAB
@ATNG8:02339:06556
GATGTGTGCTCTCTCGTACTCATTCGTTTCGGAAGAGACAGGTACGTTAATAGTTAATAGCGTACGTTCTTTTTCTTGCTTTCGTGGTATTCTTGCTAGTTACCACTAAGCCATCCTTACTGCGCTTCGATTGTGTGCGTACTGCTGCAATTATTGTTAACGTGAGTCTTGTAAAACCTTCTTTTTACGTTTACTCTCGTGTTAAAAATCTGAATTCTTCTAGAGTTTCCTGATCTTCTGGACGACGCGCACTGACACTACCATCGTCATCCAGAAGTCT
+
;55<665=>=566666999:554.499;2=<.4.5448:;;8;;<<<.3,33333949;87::<0/-355555'56(-/:;5;77:2338377,33399;433,3733,4;699;59*/////999178;<6:67//.8://...8788*/(/5355.306775522264=6777+526267878(...55,33.2255555.3333'3../7486:=7;::99877(3,3334<<454>8<<<554<8888888::9;;;4855585557/5886;995
@ATNG8:02308:06708
GATGGTAGCACGACACGACGATGTGTACTCATTCGTTTCGGAAGAGACAGGTACGTTAATAGTTAATAGCGTACTTCTTTTTCTTGCTTTCGTGGTATTCTTGCTAGTTACACTAGCCATCCTTACTGCGCTTCGATTGTGTGCGTACTGCTGCAATATTGTTAACGTGAGTCTTGTAAAACCTTCTTTTTACGTTTACTCTCGTGTTAAAAATCTGAATTCTTCTAGAGTTCCTGATCTTCTGGACGACGCGCACTGACACTACCATCGTCATCCAGAAGTCT
+
===D@DDDCCBA;;@BBB@;69;@CDCCCC;;9<BBD?BB?B@CB@@BBC@CBBCC@C;:9DD@C?ABBFCB=<;688888)7;4;333(33737;;;9=C@B@???@8?????BCB@@@@<A=BBE;;;@@<@>>><@>==AA::;;>==888A5;:;<==8=;<<==>>>>>=:::BB2<:=<@@@@@.;:>>B8>=@?@@A@@?=BBBB/>;;;>:>:>@<>>>A@@@=D;>:@///6::;9>A===AAAA@@@@AAA?<<=7=///<;9=@<:::;====
@ATNG8:02303:06848
GATGGTAGAGAGAGCTCTCTCATCGTACTCATTCGTTTCGGAAGAGACAGGTACGTTAATAGTTAATAGCGTACTTCTTTTTCTTGCTTTCGTGGTATTCTTGCTAGTTACACTAGCCGTCCTTACTGCGCTTCGATTGTGTGCGTACTGCTGCAATATTGTTAACGTGAGTCTTGTAAAACCTTCTTTTTACGTTTACTCTCGTGTTAAAAAATCTGAATTCTTCTAGAGTTCCTGATCTTCTGGACGACGCGCACTGACACTACCATCGTCATCCAGAAGTCT
+
555C9>BBAAACCCC@BCGCCCGCCAABCHDC@BCCD>CC?B@BCBBCBC@CCCBB@B@BBBC@C>AACCBBB9:49C==>+:@8CBBB<AE??>>CC?BB<>>BBBB?>>>CBB>A;>>><>9?@@@@AAA:==@C9==A;>;>@@A???@@@@<>>><;;7==??=AA@@@@<@AAAA5A=B=>>>?=/<>888-7>>AA@756=188875#56699596::5:;@@>::2529///66056;6;@>>>AABA@>>>>>>;;;A==>=??E@@@:?@A=@>>=
@ATNG8:02330:06800
GATGGTAGTCGAGAGTGAGACGCAGTACTCATTCGTTTCGGAAGAGACAGGTACGTTATAGTTAATAGCGTACTTCTTTTTCTTGCTTTCGTGGTATTCTTGCTAGTTACACTAGCCATCCTTACTGCGCTTCGATTGTGTGCGTACTGCTGCAATATTGTTAACGTGAGTCTTGTAAAACCTTCTTTTTACGTTTACTCTCGTGTTATAAATCTGAATTCTTCTAGAGTTCCTGATCTTCTGGATACACTCATGTGCACCTACCATCGTCATCCAGAAGTCT
+
5<>?ADBBBCBCDCBBCCCCABACCCCDDCBA<AA@@<AB?B?BAABBBC@CCBBB?BBBAB?B?AAACBBB??=>BCCC1BB?B???7?AAB@BBB?BB7::?BBC?CBB@B>>?:?>A=A=AAA?A:::<@A==7=@>A>==AAAAAA;999///;9::6><>AAAA??>>:=AAAA5@;?:=====+==99:.7/////898<7=AAA:AAA??<?<=<9<>A>>>A<>:===::::>>@:===A?A;<<8::>AAA<A>>:>@@AA;;;A=@@@;AA@@
@ATNG8:02320:06897
GATGGTAGTAGTACACTAGTCATACCAGAAGATCAGGAACTCTAGAAGAATTCAGATTTTTTAACACGAGAGTAAACGTAAAAAAGAAGGTTTTTACAAGACTCACGTTAACAATATTGCAGCAGTACGCACACAATCGAAGCGCAGTAAGGATGGCTAGTGTAACTAGCAAGAATACCACGAAAGCAAGAAAAAAGAAGTACGCTATTTAACTATTAACGTACCTGTCTCTTTCCGAAACGAATGAGTACGTGTGACGTACGTGAGCTACCATCGTCATCCAGAAGTCT
+
:;;=?BAAB====@CCCFHGCBBBC?ACB?BBBB@B=A?BBA;;:C?BCAD=@@@@=??@?&@>@A@@@>@?=@>988444444#59495<<<<+<@>9>C>BCDD@A?AAEF?BBB@CCBABBCCCCCDCCC??>?CCA=@@BB@AAA<A?B@@>@CCCBBCC?CCCCCB???<?BA?AA999,7<<88899:9%9A=?;;;B@>;::0:5;>=?1818AA;;9:@??@>??5=<999/7==8>=BCBDBBAAABBBBBAAABBBABB>?;>999???BB?B??<?C?;
@ATNG8:02294:06911
GATGGTAGTATCTGTCTACGAGAGCCAGAAGATCAGGAACTCTAGAAGAATTCAGATTTTTAACACGAGAGTAAACGTAAAAAGAAGGTTTTACAAGACTCACGTTAACAATATTGCAGCAGTACGCACACAATCGAAGCGCAGTAAGGATGGCTAGTGTAACTAGCAAGAATACCACGAAAGCAAGAAAAAGAAGTACGCTATTAACTATTAACGTACCTGTCTCTTCCGAAACGAATGAGTACGTGTGACGTACGTGAGCTACCATCGACACTCCAAAGTCT
+
:55<8<BBC=<;@CECCCBBCDEDE@CDC?BBB@@@?B@CBBB@AA@BB>B?BBBCCDGD2G?CBBABBBB@AA<AAABCCC19;5;5;;;.;AA=ACCCBAB@@;@>BB?BBB?DBCABBBCCCBBB@@@@?@@@C@CBBCCCBB?B@BBD?BCBBBBEG@BBBBBB?>>90005:::<<*:::3:9999(/909//.;;A@A<@5>>>A<>:;?C;;;;CCBAAA=@=@AB;ADF:9:BB999??>CBBBBBBC?@@BBA@AA??@?DCBBBAA<@@:BBBB
@ATNG8:02315:06927
GATGGTAGCACACGAGATCTCATCGTACTCATTGTTTCGGAAGAGACAGGTACGTTAATAGTTAATAGCGTACTTCTTTTTCTTGCTTTCGTGGTATTCTTGCTAGTTACACTAGCCATCCTTACTGCGCTTCGATTGTGTGCGTACTGCTGCAATATTGTTAACGTGAGTCTTGTAAAACCTTCTTTTACGTTTACTTTCGTGTTAAAAAATCTGAATTCTTCTGAGTTCCTGATCTTCTGGGCAGACTCTCACACGCCTACCATCGTCATCCAGAAGTCT
+
;;;D9BBCCCCCAAA@BB@A@@>BBABBBBCC><;;):=7?8ABCDBBB?AABBC>C?CAAA<@=?CBBBBBAA=;;;;;);=6899:4:=>>;>==?AA>ACBCCC@:::?????;>AA=A>AABAB9:9?AB@@<?>>>==88888><:88/(/./(.5052699733538(.-323)3,3+//>>/8987707:>>38:57739::::%7222.(....(.335681616863332...807333799????AABB<===<CBC<:8988*//9297-/
@ATNG8:02337:06900
GATGGTAGAGTACAGTGTAGTAGACCAGAAGATCAGGAACTCTAGAAGAATTCAGATTTTTAACACGAGAGTAAACGTAAAAAGAAGGTTTTACAAGACTCACGTTAACAATATTGCAGCAGTACGCACACAATCGAAGCGCAGTAAGGATGGCTAGTGTAACTAGCAAGAATACCACGAAAGCAGAAGAAGAAGTACGCTATTAACTATTAACGTACCTGTCTCTTCCGAAACGAATGAGTACGTGTGACGTACGTGAGCTACCATCGTCATCCAGAAGTCT
+
777;7<<=BBB?;A;;>>;;;BBBC<CCD@BDCB;<7;9=>>883=69;9;978774===+<588=BCB@<BBE>?@BBA@@,;;5:4==90>AA=@<?9555998:<>?7?BA?BBCABCDCBCBBACBCBADCCC@BBBAAAAA>C=@@B?BDBA@CCC?BBCCAD???<?AA<@>@@@8@00/=<??:?@@BA>=<>B;;6;=ABBG@D@BBBBB<@@AAACC=?=?AA=ABB=@?FEFAA@@@:9;;A@AAB@A?BBCCC@BBBA99:>@<@BC@CCCB
@ATNG8:02320:07006
GATGGTAGTAGTACACTAGTCATACCAGAAGATCAGGAACTCTAGAAGAATTCAGATTTTTAACACGAGAGTAAACGTAAAAAGAAGGTTTTACAAGACTCACGTTAACAATATTGCAGCAGTACGCACACAATCGAAGCGCAGTAAGGATGGCTAGTGTAACTAGCAAGAATACCACGAAAGCAAGAAAAAAGAAGTACGCTATTAACTATTAACGTACCTGTCTCTTCCGAAACGAATGAGTACTATAGACTATCTGAGACTACCATCGTCATCCAGAAGTCT
+
888A;@CCCC:66?@BCCFDCBA@@=A@@;@@;;;B<A=A@BBB@A?A@<A@@@@BACCD3C@BBAA?B??99939=@CCCC5AB@B@CDC;CDDACCEECCCCC?B?BC@CBB?BCBACDCCCCDBBBBAC@DDAB?BBAABBAB@C@CAA?ADCCCCAC?BAAAAA@CC?989499??>9?<<8998999%0>;>///;9@AF7;789@A4=:=@CCC?BCCAACB?B?BBA<A@@=????DCBBBBAABAAABBBBBCBBBBC?CCCCAAACD@DBB?BC??
@ATNG8:02362:06510
GATGGTAGCGAGCGAGTGTGTATACCAGAAGATCAGGAACTCTAGAAGAATTCAGATTTTTAACACGAGTGTAAACGTAAAAAGAAGGTTTTACAAGACTCACGTTAACAATATTGCAGCAGTACGCACACAATCGAAGCGCAGTAAGGATGGCTAGTGTAACTAGCAAGAATACCACGAAAGCAAGAAAAAAGAAGTACGCTATTAACTATTAACGTACCTGTCTCTTCCGAAACGAATGAGTACGATGAGATCTCGTGTGCTACCATCGTCATCCAGAAGTCT
+
///9)//<<=@B@BBB@?;@:555569==:=B==99.4.48888:?<::59;<?;45599'9;@DBCDD:;;BB<@@@CDDD5CC@B?BBB;BCCAGCABBECCB=@=@B?BCF@BBBBCCCBBBBCCCCBB=BA@B>BABBBBBB@CAGCCABCBBCCDE@BBBCCC@BB=???4::@??8<9:4:9CCDE'A@<:=8=@BCCC<><<A>>8:39=BCB@CCDBCBD@B@BCD?BAA?;;:ABCB;:9BBBBBCDAA@ABBBBAA>>=>>BBCCC@BBC@BBAA
@ATNG8:02347:06631
GATGGTAGGACGAGCGTCTGAGAGGTACTCATTCGTTTCGGAAGAGACAGGTACGTTAATAGTTAATAGCGTACTTCTTTTTCTTGCTTTCGTGGTATTCTTGCTAGTTACACTAGCCATCCTTACTGCGCTTCGATTGTGTGCGTACTGCTGCAATATTGTTAACGTGAGTCTTGTAAAACCTTCTTTTTTTACGTTTACTCTCGTGTTTAAAAATCTGAATTCTTCTAGAGTTCCTGATCTTCTGGGTGCGCTACAGTCTCTCTACCATCGTCATCCAGAAGTCT
+
;55>;>CC@CCCCBBBBBCBECBB@BCCCCAA?ACCD=CC?C@CCCCBCC?CCCCC=B@BDCC?C?CCCCCCCCC@@BB@B2BB@BBBF>BBCC@B::6;@<;:;CCC@CCCCBBBC@DCC?C?CDCCBBBB?BBDD@GCCBBBBCCCCCCBBBB?BCC???<@?BCCDDDCCCABBBBB:@>B>;;:::::#;BCCD>BBECCCCCA@@8@@@@0@BBCJ?B@BD?CBBCCBB@B@AAADED=A9::8:CCCCCBBBJDCCBBCCCC@CCCBCCCCC@CCD@CBAA
@ATNG8:02358:06630
GATGGTAGTGTCATATGAGAGTGTGTATCATTTCGTTTCGGAAGAGACAGGTACGTTAATAGTTAATAGCGTACTTCTTTTTCTTGCTTTCGTTGGTATTCTTGCTAGTTACACTAGCCTTCCTTACTGCGCTTCGATTGTGTGCGTACTGCTGCAATATTGTTAACGTGAGTCTTGTAAAACCTTCTTTTTACGTTTTACTTTCGTGTTAAAAAATCTGAAATTCTTCTAGAGTTCCTGATCTTCTGGACGACGCGCACTGACACTACCATCGTCATCCAGAAGTCT
+
4444.44444:;;@@?;;;;>;;;;;:::444)444:4<>:?465;;55549655<5<055:<.5.5555;;;>@:==>>>)::38<77.7//)/5;;<8:=265995515>=<;;65.5494;75/////7949<<>5;;=666666;;<<<<<<:=5:40;6:600/;:;<55.45;;<0<7<655555$555555&557;1777//)/::::#///55;093:=39:5544<04.386---(-,-35----777955566;9==5/,////99<7;6;;<7;;:=
@ATNG8:02375:06624
GATGGTAGTGTCATATGAGAGTGTGTACTCATTCGTTTCGGAAGAGACAGGTACGTTAATAGTTAATAGCGTACTTCTTTTTCTTGCTTTCGTGGTATTCTTGCTAGTTACACTAGCCATCCTTACTGCGCTTCGATTGTGTGCGTACTGCTGCAATATTGTTAACGTGAGTCTTGTAAAACCTTCTTTTTACGTTTACTCTCGTGTTAAAAATCTGAATTCTTCTAGAGTTCCTGATCTTCTGGATAGCGACGCGATATACTACCATCGTCATCCAGAAGTCT
+
555>:BBBBBBBB;9;CCCCCCCCCBBBDCCC@DCCC?CC@C@CCCCDCC@CCCCB@C@DCCB@C@ICCGDDCA@?@CCFC5CD=BADD?BBBC@CCB>BB=;;;GFD@DBBCCCCCACBD@D@BCCCCCCC@CCCC>@@GBBBCCDDDBB@BBC@BBC@BC?B@CBBECCCDC<@@@@@7@=@>?@@@>,>A:::7;DDCCCBBBB4;<;<*;BBBC@CACC@CDCCCBB@B@CCCBBB>@@A@CCDCCCCAAAAAABCCDCBB@CCCCCCBCB@BCD@BBAA
@ATNG8:02345:06666
GATGTAGCTATACGTATATCTATGTACTCATTCGTTTCGGAAGAGACAGGTACGTTAATAGTTAATAGCGTACTTCTTTTTCTTGCTTTCGTGGTATTCTTGCTAGTTACACTAGCCATCCTTACTGCGCTTCGATTGTGTGCGTACTGCTGCAATATTGTTAACGTGAGTCTTGTAAAACCTTCTTTTTACGTTTACTCTCGTGTTAAAAATCTGAATTCTTCTAGAGTTCCTGATCTTCTGGATAGCGCGCGATATACTACCATCGTCATCCAGTAGTCT
+
555:;;CCCBBBDCCBBCCCCBCCC;;;BCB?CBBB=BD@DACCCCGCC@BCBA@5:6;@@@?B??@AAAA?9?9=>;;@+@B>@AAA:?@CC@BAB@DD<999@@>8?@998AAA598>:>:???@@B@@<@@@@;>:::@@@AAAAA???AA7;;;6;?<C:==>==<552276676+606.55577)55779-333...7335.5555(57879382..).555533.3-..77==4999497<8;---3---//87756/55559>A@@<@?:;6666
@ATNG8:02373:06713
GATGGTATTGTGTCTCTGAGAGTAGTACTCATTCGTTTCGGAAGAGACAGGTACGTTAATAGTTAATAGCGTACTTCTTTTTCTTGCTTTCGTGGTATTCTTGCTAGTTACACTAGCCATCCTTACTGCGCTTCGATTGTGTGCGTACTGCTGCAATATTGTTAACGTGAGTCTTGTAAAACCTTCTTTTTACGTTTACTCTCGTGTTAAAATCTGAATTCTTCTAGAGTTCCTGATCTTCTGGAGATATCATCAGCGAGCTACCATCGTCATCCAGAAGTCT
+
555C<CDC@CCDDCCGCCCCCCCCCCBCCCBC@CABC<CA=@?BBBBCCD@CCCCC@C@CCCB?C@DCCBBBCCC@AAB@B2AB?BBBC<BBBB>BCC?CC;;;BCBCACCCCBBBC@CDD?B?ECCCCAAA@CDCD?CCCBBBBDCCCCCC@BB?C998:B=A?CAABCEFEJ@B;;;;.;>B>;;;;;*;C@@A=BBBCCCCECC@CDD<DA@AC@B?BC@CCBBB@@>A@CBBBBB@AAB@BCCCCCBCBCCBCEBBBCCC@BBBCCCBCB@CCC@CCCC
@ATNG8:02387:06703
GATGGTAGCACGAGTCACTCATATCCAGAAGATCAGGAACTCTAGAAGAATTCAGATTTTTAACACGAGAGTAAACGTAAAAAGAAGGTTTTACAAGACTCACGTTAACAATATTGCAGCAGTACGCACACAATCGAAGCGCAGTAAGTATGGCTAGTGTAACTAGCAAGAATACCACGAAAAGCAAGAAAAAAGAAGTACGCTATTAACTATTAACGTACCTGTCTCTTCCGAAACGAATGAGTACTATGTAGAGCTCTATACTACCATCGTCATCCAGAAGTCT
+
99?@7<AB;94;;559?@9;;:<@A7>9;.5/////)/)---///:6:96:45448::<<+;7<://0/986::3:794444$4:7<4;;9+;;;6;AAA@D99;698;<8@??055<>;>;=@B?AA@@BC?@@@C?;;:BCCCB@CBB;<7;AAABCBB>@@@:::;??;???49:9999+9988;@@@@@'@?</0/889:?A88889>@:@9=<A@@;@@ACBBB?A9888-877:???@@@@A@?>?ACBBBA>>@@@???B=@@@888BBD@CFF=??;;
@ATNG8:02343:06798
TATGGTAGCGCATATCAGCGCAGCCCAGAAGATCAGAACTCTAGAAGAATTCAGATTTTTAACACGAGAGTAAACGTAAAAAGAAGGTTTTACAAGACTCACGTTAACAATATTGCAGCAGTACGCACACAATCGAAGCGCAGTAAGGATGGCTAGTGTAACTAGCAAGAATACCACGAAAAGCAAGAAAAAAGAAGTACGCTATTAACTATTAACGTACCTGTCTCTTCCGAAACGAATGAGTACGAGAGTCAGAGCAGAGCTACCATCGTCATCCAGAAGTCT
+
:849.4;;9:;:5:;@??A@@??@B;BBB<BA@A@??;>AA@@@B?BB@B=@@@;:999$96>:<ABCCBCCC?DDGEHDD3CB@D5;;;.;>?;>??@@BC??=@@BB?BBB@BBBBBCDCCCCCCCCCC@CCBB@CCCDDCBB?B@C;;9;CCBBBCB?BCGCCB?BC@BB@;@@9:99+::92999888#8;<37489;>@998;5<<B9=7<=;;::?@@@ABB=A=9:;69>>;@ABCBBDCDDBAABBB???BCCCBBBB????AAABCCADDD@CCBC
@ATNG8:02388:06943
GATGGTAGCTATACGTATATCTATGTACTCATCGTTTCGGAAGAGACAGGTACGTTAATAGTTAATAGCGTACTTCTTTTTCTTGCTTTCGTGGTATTCTTGCTAGTTACACTAGCCATCCTTACTGCGCTTCGATTGTGTGCGTACTGCTGCAATATTGTTAACGTGAGTCTTGTAAAAACCTTCTTTTTTACGTTTTACTCTCGTGTTAAAAAATCTTGAATTCTTCTAGAGTTCCTGATCTTCTGGGATGTGTGCGCAGTGCCTACCATCGTCATCCAGAAGTCT
+
;59E;>CCBBBBDDCCCCDCCC@@@B@@CBBC@@@@8?@<@?BBBBBBA?AB@@=;>000??6?<??CBAABBB?ABBBB2BC@CCCC=CACA>CCC?AA599?BBC?BAA?;;??=?AA=A=???>>>>==BBBC<AAAA????AAC@@@<<;3:;=8==9>>;;<?>>>881556575(64:499<>><&78////'......88/5,59999$922-271717616===@>>:><>BAA@@5::==5=;;;@?>>=>DEA@@8>=C===>>;<;ED<?<=7;/--
@ATNG8:02381:06960
GATGGTAGCGCGACGAGCGTAGACCCAGAAGATCAGGAACTCTAGAAGAATTCAGATTTTTAACATCGAGAGTAAACGATAAAAAGAAGGTTTTACAAGACTCACGTTAACAATATTGCAGCAGTACGCACACAATCGAAGCGCAGTAAGGATGGCTAGTGTAACTAGCAAGAATACCACGAAAGCAAGAAAAAAGAAGTACGCTATTAACTATTAACGTACCTGTCTCTTCCGAAACGAATGAGTACAGAGAGTACGATATGTCTACCATCGTCATCCAGAAGTCT
+
///>6?@A@=00/:<<<BBBBC;;:/9>?;?<<<:;7:5::<00/?6::6>677333A=B+B577?;;9333:993////////$//(/(222&255.552228822+2.56222227:::GCCCCDDCBBBBB@CCBB?AABCCBBB>B@B@@>@CBBBBAC?AAAAA@>BB>ABB>@@?><5=::3:88888%8>9:888@@@AC;?;?ABB:=:=ACBB@BBBBBCB?B?BBB=CBB?BAAACCBBBCBBBBBBBCCBBABBBCC??A@@===@D<@@@=B:::
@ATNG8:02439:06411
GATGGTAGATACTCGCTGATACACCCAGAAGATCAGGAACTCTAGAAGAATTCAGATTTTTAACACGAGAGTAACGTAAAAAGAAGGTTTTACAAGACTCACGTTAACAATATTGCAGCAGTACGCACACAATCGAAGCGCAGTAAGGATGGCTAGTGTAACTAGCAAGAATACCACGAAAGCAAGAAAAAAGAAGTACGCTATTAACTATTAACGTACCTGTCTCTTCCGAAACGAATGAGTACACACTCTCATATGACACTACCATCGTCATCCAGAAGTCT
+
444:5::===<==5666;<555544)4996;<==;:5:;98789371384748;444==>+;7:::3///9//(/679999'44.55:::0<;;6;???@===@;A;::79A@>BBB;@@C@>CCBCCCCC?A@@@<?>??@A>@;A=AA@?C@AAB::9?BBB@??<883777<?A@@@;99;8777777$3989337:8=??<><88:<,5,5:>=>:>>>>>;@<?>BBB<BBB?BBBB?>>?>>@A@@@?;77555<<<:9283339;=<<8@>>8:;:3
@ATNG8:02419:06530
GATGGTAGTACATGATAGACGACACCAGAAGATCAGGAACTCTAGAAGAATTCAGATTTTTTAACACGAGAGTAAACGTAAAAAGAAGGTTTTACAAGACTCACGTTAACAATATTGCAGCAGTACGCACACAATCGAAGCGCAGTAAGGATGGCTAGTGTAACTAGCAAGAATACCACGAAAGCAAGAAAAAGAAGTACGCTATTAACTATTAACGTACCTGTCTCTTCCGAAACGAATGAGTACAGAGAGTACGATATGTCTACCATCGTCATCCAGAAGTCT
+
///:6<CCDC?BBCCCCCCCABBDCHBCB@B@<9;;1625>>BAAA@CC?A===9999::;#57<<>C>>CCCDD=CCCCCCC5CD?D49996:BC@CCBBCDCCC?B?BF?BBA?BCCBAACCCDCCCBBBC@ECCC@CBDDCCCB?B?BAA=ACCCCCCC?CCCBCB?BB?BBB?BB@??8@@>:<>>>=.?A?B@??BBCFB?B?BBAA<?<;BCCB@BBBAABB=@=AAA<BCC@BBBCBBCCBBAA@ABBBBBBBB@@@BB>BB@@BBBBC?CCC>B=88
@ATNG8:02421:06569
GATGGTAGCACGAGTCACTCATATCCAGAAAATCAGGAACTCTAGAAGAATTCAGATTTTTAACACGAGAGTAAACGTAAAAAGAAGGTTTTACAAGACTCACGTTAACAATATTGCAGCAGTACGCACACAATCGAAGCGCAGTAAGGATGGCTAGTGTAACTAGCAAGAATACCACGAAAAGCAAGAAAAAGAAGTACGCTATTAACTATTAACGTACCTGTCTCTTCCGAAACGAATGAGTACTATGTAGAGCTCTATACTACCATCGTCATCCAGAAGTCT
+
///:7;AAAD;;6@?CCCDCB966@:>=BBB9@@A?>@?BBBBBBBBCC@C@@@@AAAA@1?=?@A???CCBBB=BBBBCCC2::383999(83>8:ABBBBBCC>A>A@<A>=:=A>>>>>>>A@@>;;;>:=<=@<>=>;;<//-/9=:A?BAAAAACC?CBBBBB?BC?BBA<>>0000*000*/0000(/5/7<=>>>;::5;5;A@B=B=B?>>><?@@@@@@;?;?AD9@>><?@@@000;;;@AAABBABAAABBBBBB?BF@A>>>>@<@@@<@BB=
@ATNG8:02428:06560
GATGGTAGACACGTGTGCTCTCTCGTACTCATTCGTTTCGGAAGAGACAGGTACGTTAATAGTTAATAGCGTACTTCTTTTTCTTGCTTTCGTGGTATTCTTGCTAGTTACACTAGCCATCCTTACTGCGCTTCGATTGTGTGCGTACTGCTGCAATATTGTTAACGTGAGTCTTGTAAAACCTTCTTTTTTACGTTTACTCTCGTGTTAAAAATCTGAATTCTTCTAGAGTTCCTGATCTTCTGGTATGACTAGTGTACTACTACCATCGTCATCCAGAAGTCT
+
B=BE@DD<BAC;;5<6666?A<AGCBA@CCCD@CDCC=BB@B?BBBCBAA>A@@@A>A>BBBB?C?BBCCBCBAA>ACDDC2BD;;797(3;<<8?9938A4::9A?@;@BCA;;;B=889<>;>BA>888;=DB>>;>>>?;;;>>>AA@;<<<,///599)808=@>>?A99377::<-:8<7888888%8<99:)//;//.;9=@;AAAA/@787A;A;;;7;A@@@AA<B=AAA;;;8=;;7;@AAA???AAAABA???@>>:>A???@?==9=AA<A@@@
@ATNG8:02393:06682
GATGGTAGGTGCACATGAGTGTATCCAGAAGATCAGGAACTCTAGAAGAATTCAGATTTTTAACACGAGAGTAAACGTAAAAAGAAGGTTTTACAAGACTCACGTTAACAATATTGCAGCAGTACGCACACAATCGAAGCGCAGTAAGGATGGCTAGTGTAACTAGCAAGAATACCACGAAAGCAAGAAAAAAGAAGTACGCTATTAACTATTAACGTACCTGTCTCTTCCGAAACGAATGAGTACCTCTCAGACGCTCGTCCTACCATCGTCATCCAGAAGTCT
+
444<7:AA=@@@@BBABACCCBA@C@CCC@CBAACA?B@BCCDBBB>BB6;8;@@@CJCC3C@DBBBCEFIHCC=BAAA@@@0=B=B29::6;CC@BBBBCCCCB>@>AB@BBB?BBBBC:;;CCCCCCCCC?@@996;BBACCAA>B?BAA>BCBBBBBB?BCCBBB>AB=AAA9?>><<5===8988787$8;<9744<;>=87886;>@8<4:=E998;AB@CBB@DADDC?CBB?BCCBBCD@DBBB>>?CBBBAAAD?CBB?AA@?@AABB?BBB?CCBB
@ATNG8:02395:06666
GATGGTAGCGCACACATAGATACAGTACTCATTCGTTTCGGAAGAGACAGGTACGTTAATAGTTAATAGCGTACTTCTTTTTCTTTGCTTTCGTGGTATTCTTGCTAGTTACACTAGCCATCCTTACTGCGCTTCGATTGTGTGCGTACTGCTGCAATATTGTTAACGTGAGTCTTGTAAAAACCTTCTTTTTACGTTTACTCTCGTGTTAAAAACCTGAATTCTTCTAGAGTTCCTGATCTTCTGGTATGACTAGTGTACTACTACCATCGTCATCCAGAAGTCT
+
///:6;>9=BCC@ABBCCBCCBA@A@>;;@@B@;;;G=BB@A=999=BAA9<==00+/6::;C7;9;BB<@??;B?ABCBB'9;;,:8:<3;;<>7;;=8=C=AA<BBE@BBCGCCCCBCBC?C@BBAA@BBB=AABDACBCBCCCCCBBBCBBBB@DCC?CC@C@BACC@@@B@>C;;;;;*;;@;@BBBB0AC@@@7;;@@BBCCCCACECC1??@BB?BACB?BBCBBAA?C?BBD<;;7;;C?CBBBCCBBBBBBBCBBBC@@>@BAC@@AAA?A@@=@CBB
@ATNG8:02409:06674
GATGGTAGAGTACAGTGTAGTAGACCAGAAGATCAGGAACTCTAAGAAGAATTCAGAATTTTTAACATCGAGGAGTAAACGATAAAAAAGAAGGTTTTACAAGACTCACGTTAACAATATTGCAGCAGTACGCACACAATCGAAGCGCAGTAAGGATGGCTAGTGTAACTAGCAAGAATACCACGAAAGCAAGAAAAAAGAAGTACGCTATTAACTATTAACGTACCTGTCTCTTCCGAAACGAATGAGTACACACTCTCATATGACACTACCATCGTCATCCAGAAGTCT
+
48883;====>>>?=B=@@BAADBA<B;;5;<;5568<8;<<45.38288-3-////)/666'65:6656//(/::9;2//3333333#38,3,333&3333785889888491771722+2555<=AECABBLDBBB>AA@A=AAAA@@::6;?C;;::AAAA9557<995436;<6<=<,37733(7734788989$9>99:58=87:8.21277;6A;?8@@A<A999?CD<A?A@@8==?9?@@@B@AABB@@BB===B795;;=<<<9<<88:;;::8<<<8<:99
@ATNG8:02409:06829
GATGGTAGCTCACGTACGTCACACGTACTCATTCGTTTCGGAAGAGACAGGTACGTTAATAGTTAATAGCGTACTTCTTTTTCTTGCTTTCGTGGTATTCTTGCTAGTTACACTAGCCATCCTTACTGCGCTTCGATTGTGTGCGTACTGCTGCAATATTGTTAACGTGAGCTTGTAAAACCTTCTTTTTACGTTTACTCTCGTGTTAAAAATCTGAATTCTTCTAGAGTTCCTGATCTTCTGGACGACGCGCACTGACACTACCATCGTCATCCAGAAGTCT
+
<69C<?BBBCCCBCCCCBCCCBBBCCECBBBB@CCGD=BB@C@DDBBCBB?BBAAA6:5:@BB?B@CCBCBBCCC?BCCCC2AA>BCCC>CCBB>BBB=BC>==>CCC@AAABBBAA;A>@;@<A@@<<<<<=AAA?;AAB>>;?>>>ABB@???<:;;=AA<A<AA@>?BBB=?@@AA6A<?;>>>=>/>AAEE9?;;;;;@@??;?BBC/B;;;B=B=@@=@DD??>><B<AAAAAA6::<8=?:;;>BCAA===@???@;;7:AA???AAA<A@@<@>>>
@ATNG8:02428:06822
GATGGTAGCACGACACGACGATGTGTACTCATTCGTTTCGGAAGAGACAGGTACGTTAATAGTTAATAGCGTACTTTCTTTTTCTTGCTTTCGTTGGTATTCTTGCTAGTTACACTAGCCTATCCTTACTGCGCTTCGATTGTGTGCGTACTGCTGCAATATTGTTAACGTGAGTCTTGTAAAACCTTCTTTTTACGTTTACTCTCGTGTTTAAAAATCTGAATTCTTCTAGAGTTCCTGATCTTCTGGACAAGTGTGCAGATACTACCATCGTCATCCAGAAGTCTC
+
455<:><<=C?>>?<<<<;;;;=<@A@99:;?6ABBD>CC@C@DCBCCCH?BAAAA<A>A??@=A=AAB?=<8333(38888)884>?==5@00*09=00,9@;=9:7;<5;9888///(..36262655...33288:;022:55:=;:;>=<////(//5588*6.2579577=>255699+8)/(/6666*66299*------35.22'5777(57958383//(.5559994;4<>>>>?=C??<?@@;??B888====:;:9=:>>>>@@=>=<=<@9=///;
@ATNG8:02408:06853
GATGGTAGTGATACAGATCAGACACCAGAAGATCAGGAACTCTAGAAGAATTCAGATTTTTAACACGAGAGTAAACGTAAAAGAAGGTTTTACAAGACTCACGTTAACAATATTGCAGCAGTACGCACACAATCGAAGCGCAGTAAGGATGGCTAGTGTAACTAGCAAGAATACCACGAAAGCAAGAAAAAAGAAGTACGCTATTAACTATTAACGTACCTGTCTCTTCCGAAACGAATGAGTACCTCTCAGACGCTCGTCCTACCATCGTCATCCAGAAGTCT
+
BCAA@BCECCBBBCCCCCCCCCCCC?AAC@CBCDA@>@@CCCAAAA>AD?B??@@9:999$84ACCBBA>?999,9@@?>?4=@=?5;;;.;@@=ACCHKBBBC@B@BC@CBB?BBBBBBCBCC@AACBBB?AA@@=@@BABB@A<B>B:::;DBBBBBA>@@@AAA=@A<@::4:@@@@9@9:3:=>=>=&=>9::9@BAABB?><>>>?6;5;?B@@=;;;AA@@<<9000,000+0@;;??@>>>@CBCCBBBBAA@@?AA=:=AAABBBCC?BBB@CCBB
@ATNG8:02409:06938
GATGGTAGATATATGCACGCTCTACCAGAAGATCAGGAACTCTAGAAGAATTCAGATTTTTAACACGAGAGTAAACGTAAAAAGAAGGTTTTACAAGACTCACGTTAACAATATTGCAGCAGTACGCACACAATCGAAGCGCAGTAAGGATGGCTAGTGTAAACTATGCAAGAATACCACGAAAAGCAAGAAAAAAAGAAGTACGCTATTAACTATTAACGTACCTGTCTCTTCCGAAACGAATGAGTACGAGAGAGCACACGTGTCTAACCATCGTCATCCAGAAGTCT
+
::9>;99:@@@BB;99=<<<==BBE@@@@769A@@?9C;>?>>?@>9=@*0,/;;;?===+?@==793A?;788)83;4;=;'::.4.955&55525666>>==B<@<@A>BBB@GBAABCCHCCCEHDBBB@DA::7;BAAB;;949<@:949@@9;9900*00//0;;6:60666(//////&//3,3777733"3833338;;866.2.26973=7=>BBB?@@@A@@@@C>A@B>BCD?@??AABBBBBBCABBA99:???AB??;?@BA=>BABBB@BBB?B@@A
@ATNG8:02445:06444
GATGGTAGCGAGCGAGTGTGTATACCAGAAGATCAGGAACTCTAGAAGAATTCAGATTTTTAACACGAGAGTAAACGTAAAAAGAAGGTTTTACAAGACTCACGTTAACAATATTGCAGCAGTACGCACACAATCGAAGCGCAGTAAGGATGGCTAGTGTAACTAGCAAGAATACCACGAAAGTAAGAAAAAGAAGTACGCTATTAACTATTAACGTACCTGTCTCTTCCGAAACGAATGAGTACGATGAGAGAGCTCTCTCTACCATCGTCATCCAGAAGTCT
+
555@7<@@B@@00/9;;:;C;;<BB?ABB?@AA?;<7;=@BBBB?><?A?BDCBB@@@>>0@?BCCGAAACCCG>@@AAAAA.;;>C5;;;*;CD?EBAAA@D@A>@@CD@CCC?BBAAACCDDDBBBBCBB@CCCC?BBCBBBBB;A=@::6;CCDCC;;;;DBBCC?BB@CCG?CCCBB=:9<>;;;;<*;B?BDBBBBAAA@C?AABB?B?CCCCCACDA@@BB?B?AAA<BCF?BBBBBBCBBBBBDB???@AAAA@@@AB>A>=:??B@@@BCC@B@@@
@ATNG8:02475:06425
GATGGTAGTGTGTCTCTGAGAGTAGTACTCATCGTTTCGGAAGAGACAGGTACGTTAATAGTTAATAGCGTAACTTCTTTTTCTTTGCTTTCGTGGTATTCTTGCTAGTTACACTAGCCATCCTTACTGCGCTTCGATTGTGTGCGTACTGCTGCAATATTGTTAACGTGAGTCTTGTAAAACCTTACTTTTTACGTTTACTCTCGTGTTAAAAATCTGAATTCTTCTAGAGTTCCTGATCTTCTGGTATGACTAGTGTACTACTACCATCGTCATCCAGAAGTCT
+
///7277555<<<=>>666>>>566;55/9//////(/:7<9=@BBCCC900000*/5;::<161599;;55.596;;@@@+<<<4<<<<2;;;94955.5<7;;;<??:?CBCA=>A000@;@:A>:9999;7<<<=.666699;;<==666=BB????<@@<@;@AA:;9>==<4////&/3:)//7:::)//<::1;5/-6-----05555'-/556157<<.55:4449.4.4::///)//727<>>;<;>;;;=>>=<;;@@799>?>>@@@<@BB?BBB;
@ATNG8:02478:06550
GATGGTAGTGATACAGATCAGACACCAGAAGATCAGGAACTCTAGAAGAATTCAGATTTTTAACACGAGAGTAAACGTAAAAAGAAGGTTTTACAAGACTCACGTTAACAATATTGCAGCAGTACGCACACAATCGAAGCGCAGTAAGGATGGCTAGTGTAACTAGCAAGAATACCACGAAAAGCAAGAAAAAAGAAGTACGCTTTTAACTATTAACGTACCTGTCTCTTCCGAAACGAATGAGTACGAGAGTCTGAGCAGAGCTACCATCGTCATCCAGAAGTCT
+
448;8<ABABCCCCCCABAIHCCCB?@@A=@AB;;98@7>??::5=:=A9=>=;;73333$36=C=@A@CBBBF>?>@?>>>,=?9=.:::4:BJ?CBBDDCCCC>B>BB>BCC@CCDABBCCCCCCCBBBC@CCCC?AABBAABB=B?B@@=ACCCCDDC?BBCBBB@9979CB<>>99::+::93::9999%9?;>:7:BBBBC5@:A@A<<@=ACABB;?>=====8=:>>>7?>>;>A?@?AAAAA>>=>>>;@>>>==<BAA=A??>>>?AA=A?>:?@@@
@ATNG8:02458:06639
GATGGTAGTGATACAGATCAGACACCAGAAGATCAGGAACTCTAGAAGAATTCAGATTTTTAACACGAGAGTAAACGTAAAAAGAAGGTTTTACAAGACTCACGTTAACAATATTGCAGCAGTACGCACACAATCGAAGCGCAGTAAGGATGGCTAGTGTAACTAGCAAGAATACCACGAAAGCAAGAAAAAGAAGTACGCTATTAACTATTAACGTACCTGTCTCTTCCGAAACGAATGAGTACGATGGAGAGCTCTCTCTACCATCGTCATCCAGAAGTCT
+
;;<B>?<CCCDCGCBBBCHCCCCBC@CDC@CCDEBB?B:ABABAAB@CC@C?????;===)@<AABBBBBB>=;3;>:;;;<);B=?5;;;*:AB=BCCCCCFDD@C?:;6;@@>ACCLDCCCCCCCCEECC@CCCD?BAA@CCCC?B?B999:CECCBCC?CCCBBB?BB?BAA>AAAAA;???>BBEED3BB?AAACCCCBB?@:>=;;5;8>@CCC@CBBCCCC?C?BBB;B??<?AA@ABAAABB>AADCFB??????AB?B@?@?B@@@<???;>==>
@ATNG8:02466:06644
GATGGTAGCAGACGTGACAGAGCGCCAGAAGATCAGGAACTCTAGAAGAATTTCAGATTTTTAATCACGAGAGTAAACGTAAAAAAGAAGGGTTTTACAAGGACTCACTGTTAACAATATTGCAGCAGTACGCACACAATCGAAGCGCAGTAAGGATGGCTAGTGTAACTAGCAAGAATACCACGAAAGCAAGAAAAAGAAGTACGCTATTAACTATTAACGTACCTGTCTCTTCCGAAAACGAATGAGTACGAGAGTCAGAGCAGATCGTCATCCAGAAGTCTT
+
//4439444::55555555;:555<055=8978///3:477:555:69:)//(-----787)8+///88886///8.66//////#49.55)/99+9;;)/)//--////:4:6;<7;;>9<;=A??;@966<AB@@@4:944.45;:<;<<7<7:94.5888>5988?:=;9=6;8,738,33;;;1833,33333$3<6:;=::2228(.(.333(.(.5977244444435:63334&33;4453889888=::333:888:;;333:4429564404---(
@ATNG8:02473:06640
GATGGTAGCGCATATCAGCGCAGCCCAGAAGATCAGGAACTCTAGAAGAATTCAGATTTTTAACACGAGAGTATACGTAAAAAGAAGGTTTTACAAGACTCACGTTAACAATATTGCAGCAGTACGCACACAATCGAAGCGCAGTAAGGATGGCTAGTGTAACTAGCAAGAATACCACGAAAGCAAGAAAAAAGAAGTACGCTATTAACTATTAACGTACCTGTCTCTTCCGAAACGAATGAGTACCTCTCAGACGCTCGTCCTACCATCGTCATCCAGAAGTCT
+
CCBA?B<66=?CCCBCDCCBBCCDD>BBB@CCCCBB?B@CCCCCCC@BB?A?CCCDDDDD2D?BCCCCCFDCCBBBDCCCCC1BC?C@BBB;CCC@CBBBCBB@@?A@CG@CCC?CCAACCCCCCCBBBCCC?CABB=A?BBBB@C>B?BAA>ABBBBBA@=BBBBBB>BB=BB@:==787*:>:4888898%/:6:/./77>>?7:7:>?@=A=@ACCC@CCBBBBB>B@DCC>CCC?BCCCCCC????ABBAAAA?@@BB>BBA?ABBBCBCCC@DDD?BAA@
@ATNG8:02475:06624
GATGGTAGGACGAGCGTCTGAGAGGTACTCATTCGTTTCGGAAGAGACAGGTACGTTAATAGTTAATAGCGTACTTCTTTTTCTTGCTTTCGTGGTATTCTTGCTAGTTACACTAGCCATCCTTACTGCGCTTCGATTGTGTGCGTACTGCTGCAATATTGTTAACGTGAGTCTTGTAAAACCTTCTTTTTACGTTTACTCTCGTGTTAAAAATCTGAATTCTTCTAGAGTTCCTGATCTTCTGGCGCTCTGTCACGTCTGCTACCATCGTCATCCAGAAGTCT
+
445>7=BC@CBBBA@@DCBBBBED@CCDDDCE?CBBD>BB?B@CBBBC@A?@CCDC@C?CCCC@C?CCCCCCCCD@CCCCC5DC@CCCC>CCBC?BAA;AB=::;BCDACCCCCCCD@BBB?C@CDBBBBBB@CCCC?CCCCAAABCCCCCCBBB@CAA?AC?C@BBBBBBDEC?B;;;;6;>C=;;;;;*;CCCC=BBCCCCCCCD@CCCC5CBBBCAC@CC@CCCCCCB?C@CDCCBB?@?A@CCCCCCCCCCCCCBBBBCDC?BBBBCCCCC?CBB?BDCC
@ATNG8:02481:06714
GATGGTAGTGTGTCTCTGAGAGTAGTACTCATTCGTTTCGGAAGAGACAGGTACGTTAATAGTTAATAGCGTAACTTCTTTTTCTTGCTTTCGTGGTATTCTTGCTAGTTACACTAGCCATCCTTACTGCGCTTCGATTGTGTGCGTACTGCTGCAATATTGTTAACGTGAGTCTTGTAAAAACCTTCTCTTTACGTTTACTCTCGTGTTAAAAATCTGAATTCTTCTAGAGTTCCTGATCTTCTGGTAGAGCGTGCATATATCTACCATCGTCATCCAGAAGTCT
+
::<>?CCBB=CD96666==<<@B@A@;44;::7;;?=9@@7:69>ABABB?@@?:9469;?;<8@=A@@>>00*.8088888,--(/;<<5>>9605<B;=?669@CCC@DDGFCCBB@CCC@D@CBBBCCCD?ABBB>BCDCDCBBCCCCBCCBB?;;;<@B=B>BBBBBBCAC>C;;;;;':4=295555)5:9;;6;@><;;6666<AEAA+><<<>8<:>C=?==000@,0,0==99>89:=:>>AA@AAA@;;?@<@??9:97>=949999@<@9979@?@
@ATNG8:02456:06802
GATGGTAGATATATGCACGCTCTACCAGAAGATCAGGAACTCTAGAAGAATTCAGATTTTTAACACGAGAGTAAACGTAAAAAGAAGGTTTTACAAGACTCACGTTAACAATATTGCAGCAGTACGCACACAATCGAAGCGCAGTAAGGATGGCTAGTGTAACTAGCAAGAATACCATGAAAGCAAGAAAAAGAAGTACGCTATTAACTATTAACGTACCTGTCTCTTCCGAAACGAATGAGTACATAGATATACGTATAGCTACATCGTCATCCAGAAGTCT
+
CCAA?BC@@@@@;:9ABA>@B@@@B?AB@4549954057<>>898A?BC@B????BCCDC3C@BBD::9B@A@C;?=?9999'9>993>>>7?BC>B=@>==6555<7<<7?@@<<?@@??=@@BBBBCCCCADCCB?BABBBBBC=@?B998:CBBBCCC?BBBCCB?BB????5:9@@B=????ABBBB3BD@C??@BB???=?=@?@@=B=AABCB@CBBBB??=??BBD>C9:79AAABBBBBBCBBBBBBAABAA>==AAAB>>BBBCC?BB@=B;;;
@ATNG8:02461:06836
GATGGTAGTGCTGAGAGAGAGACCCAGAAGATCAGGAACTCTAGAAGAATTCAGATTTTTAACCACGAGAGTAAACGTAAAAAGAAGGTTTTACAAGACTCACGTTAACAATATTGCAGCAGTACGCACACAATCGAAGCGCAGTAAGGATGGCTAGTGTAACTAGCAAGAATACCACGAAAGCAAGAAAAAGAAGTACGCTATTAACTATTAACGTACCTGTCTCTTCCGAAACGAATGAGTACTACTCTCAGAGACACACTACCATCGTCATCCAGAAGTCT
+
//7:6:>9>BCBBBDDCCBBCCCC=BBDADBBBCCAC@CCCBBBG@@@?@@AAAAADBB3B@D?CBBBBBBBBB<BBBDDDD2BB?B@CCC:BED@DBBCCCBBBAC@CB?CCC@BBBCBCCCBBBCCCCCC?CCDD?BBBABAAC?C?BCC?CCCCCBBA?CCCBAA>BD?A@A=??>><7?AA?BDDCC2CC?B?>>BBBBB>>:>>AA<A<AAC@@=@BAA@BB?B@BCD@CBB?ABBCCBBACCCCA@@B@BBCCBBBBBB?>@@AB>BCE@CBC?CBA@
@ATNG8:02487:06886
GATGGTAGCGAGCGAGTGTGTATACCAGAAGATCAGGAACTCTAGAAGAATTCAGATTTTTAACACGAGAGTAAACGTAAAAAGAAGGTTTTACAAGACTCACGTTAACAATATTGCAGCAGTACGCACACAATCGATGCGCAGTAAGGATGGCTAGTGTAACTAGCAAGAATACCACGAAAAGCAAGAAAAAAGAAGTACGCTATTAACTATTAACGTACCTGTCTCTTCCGAAACGAATGAGTACGAGAGAGCACACGTGTCTACCATCGTCATCCAGAAGTCT
+
444505>>BBCBBDBBBBCCCIBBA:=>B@===>;@;@;::<;;?@<??<?<?AC;;;;;*:=@ABABBCEDFK?CBBBDDD3CDAG?CCC<BCC@CA@ABBBBB@B@AA?AAA?ABCBBCECBCCCCDEDEAAAAB@@@@@?@@?=B=995055555<::6:==>00*00*0::5:90000*00/09:999:&8:68/./57:<=0705;998=;>DCCCABAAACCDAD?@A@:A@@=@ABACCCCCCCCBBBBBBCCCBBA@BB@C@@@BBCCC@CCC?CB::
@ATNG8:02471:06985
GATGGTAGTATATCGCGTCGCTATCCAGAAGATCAGGAACTCTAGAAGAATTCAGATTTTTAACACGAGAGTAAACGTAAAAAGAAGGTTTTACAAGACTCACGTTAACAATATTGCAGCAGTACGCACACAATCGAAGCGCAGTAAGGATGGCTAGTGTAACTAGCAAGAATACCACGAAAGCAAGAAAAAGAAGTACTCTATTAACTATTAACGTACCTGTCTCTTCCGAAACGAATGAGTACTGTATCTATGTGTGCGCTACCATCGTCATCCAGAAGTCT
+
444<8=BBB>CCCCDGHHBBBCCCC@CCD@AAB;;5.549;<665=86:6::;:0//778)76?;;A==B=BBA98794444$4949.555&5<<9><<ACCABA<@<@B?BBB?BBBBBBCCEBCCCAA@C?BBAA?BBBBBBBC?C=B@@>@ADCCDCC?BBBBBC@BB?BCD?BB@@@5<8819?@@@2@>:>898>:::><A<A>>>=A=ABBA@<>>==?AA=@<@AB9AAA<>>>>>>????A@AB>>>>A>=>@@@AA<>>>>>>=>=<?BB<AAAC
@ATNG8:02517:06415
GATGGTAGCACGACACGACGATGTGTACTCATTCGTTTCGGAAGAGACAGGTACGTTAATAGTTAATAGCGTACTTCTTTTTCTTGCTTTCGTGGTATTCTTGCTAGTTACACTAGCCATCCTTACTGCGCTTCGATTGTGTGCGTACTGCTGCAATATTGTTAACGTGAGTCTTGTAAAACCTTCTTTTTACGTTTACTCTCGTGTTAAAAATCTGAATTCTTCTAGAGTTCCTGATCTTCTGGTAGAGCGTGCATATATCTACCATCGTCATCCAGAAGTCT
+
955D<BBCCCBCBCAAADCCCCCCCBBCCCCC@CBBB>BC@DABBBCCCC?BBBBC@C@CCCC?B>AABCBBB8;233333)3;7BBA@8@000:A@><AC?BBBBBB<??BABBB>:>@B=B=AA???====@@@B<AAAA@@>>>?@@@:::>::;;=@@<@<A@@@??AAA=???@@5@=B=88666(7=89:1::><===<<<8<?>>/?=>>>=A;?>=BBBA>>=<A<AA=;//,/;;6;@@@AA===@@@@?BAAA=>=AAC==;;?=;AAA;AA??
@ATNG8:02520:06435
GATGGTAGCTCACGTACGTCACACGTACTCATTCTTTCGGAAGAGACAGGTACGTTAATAGTTAATAGCGTACTTCTTTTTCTTGCTTTCGTGGTATTCTTGCTAGTTACACTAGCCATCCTTACTGCGCTTCGATTGTGTGCGTACTGCTGCAATATTGTTAACGTGAGTCTTGTAAAACCTTCTTTTTACGTTTACTCTCGTGTTAAAAATCTGAATTCTTCTAGAGTTCCTGATCTTCTGGTATGACTAGTGTACTACTACCATCGTCATCCAGAAGTCT
+
BBBC@DCCCCCCCCCCAAABBBBBBCFCCCAA?ABB<BB=B?BBBBCBB@BBCCC@C@CABA@C@CDCCBBBBHACCCCC3BB>@:::/9AAA>BBB?BC@AAABBB?BAAABBBB>BAA>A?BABBBAAA@AAA?<>>>>==;;<@@@?===>;>>>>AA<@;@@@AA>>>?=><===2<:?8==???/?AAAA:@??>>>@@>>:>DDE/@???A5;5;?;?@@@@@@<A=AA@;;;:==B=@@?@@@BAABABA@@@@@@A:>>??A?<<<;@A@;A?>>
@ATNG8:02498:06523
GATGGTAGCTCACGGTACGTCACACGTACTCATTCGTTTCGGAAGAGACAGGTACGTTAATAGTTAATAGCGTACTTCTTTTTCTTGCTTTCGTGGTATTCTTGCTAGTTACACTAGCCATCCTTACTGCGCTTCGATTGTGTGCGTACTGCTGCAATATTGTTAACGTGAGTCTTGTAAAACCTTCTTTTTACGTTTACTCTCGTGTTAAAAATCTGAATTCTTCTAGAGTTCCTGATCTTCTTGGACGACGCGCGACTTGACACTACCATCTCATCCAGGAAGTCT
+
4449.44<;/////)/////<<====>>;;<=A8BCCC>CE?B<;;CCCCD=;;;::4::????8<8<;::::::=8=====+::6:<==6=<<<9==<8::/3397889<>ABBBCB>@;B=B=AA@@@@??<@A@A<>>>878::777A==>>=:=:;5::398:::AA>===575555)5+2+27:::*33899'------233959:::*888=A6@:>@<@==<///6:6:=>777+,,(,02,,,2226...33.338899:;5998555994882727...
@ATNG8:02531:06516
GATGGTAGTATATCGCGTCGCTATCCAGAAGATCAGGAACTCTAGAAGAATTCAGATTTTTAACACGAGAGTAAACGTAAAAAAGAAGGTTTTACAAGACTCACGTTAACAATATTGCAGCAGTACGCACACAATCGAAGCGCAGTAAGGATGGCTAGTGTAACTAGCAAGAATACCACGAAAGCAAGAAAAAAGAAGTACGCTATTAACTATTAACGTACCTGTCTCTTCCGAAACGAATGAGTACTGTATCTATGTGTGCGCTACCATCGTCATCCAGAAGTCT
+
444>7;CBB>A@ACBBCCBABA@@C@DBC@;;:@@?=B=@CD;=:D@CC?C?;;;;:;;;);@AAAABAGGBBA9==;;;;;;#99899@@@2>C>:>C?CDCDCC@C@CB@BCC?CCDBBBCDDCBAACCCC@CBBB?AABACCBB>B@BAB@CCCBBBDB@BBBC??99939BA8<>999+38;8?BCDCC)CF@B99:DCBBB<A;??AB<A<??BCC@CCCCAAA?C>A@@<@@@=@AABBBBCCBBBBABBBBBBBCBBB@?<?@@B??BBB?CAA>A99:
@ATNG8:02540:06547
ATGGTAGCATCATGCATATCTCACCAGAAGATCAGGAACTCTAGAAGAATTCAGATTTTTAACATCGAGAGTAAACGATAAAAAGAAGGTTTTACAAGACTCACGTTAACAATATTGCAGCAGTACGCACACAATCGAAGCGCAGTAAGGATGGCTAGTGTAACTAGCAAGAATACCACGAAAGCAAGAAAAAAGAAGTACGCTATTAACTATTAACGTACCTGTCTCTTCCGAAACGAATGAGTACGAGAGTCAGAGCAGAGCTACCATCGTCATCCAGAAGTCT
+
//718>=ACD@@:66>CC@A@CCC?BBB>AA>9:57<589900/:4776:=::8>8>?=+=7BB???<<66888/6///////$/6(3,333&332+3566687..(..33033538888>BBBEGDDDBBBA?CCDD?BAAABBBC>A<A??>@CCCCCCC?CAAAAA?BB>BBB?AA>>=8>??;999999%9@;@?@?CBABB6;6;AAA:>:=A@@A@BBBCCBC@A?:::5;@?<@CCBECBBBCC@AACDBBBBCBBBBBB?BBBABBBBB@DBB?BBAA
@ATNG8:02517:06639
GATGTAGTAGTACACTAGTCATACCAGAAGATCAGGAACTCTAGAAGAATTCAGATTTTTAACACGAGAGTAAACGTAAAAAGAAGGTTTTACAAGACTCACGTTAACAATATTGCAGCAGTACGCACACAATCGAAGCGCAGTAAGGATGGCTAGTGTAACTAGCAAGAATACCACGAAAGCAAGAAAAAAGAAGTACGCTATTAACTATTAACGTACCTGTCTCTTCCGAAACGAATGAGTACTATAGACTATCTGAGACTACCATCGTCATCCAGAAGTCT
+
BAACCCABBCCB?CCCCCCCCC@@?ABB@C@BC:97;9;;FFEDC@CD?B@CBC?@@@@0@>@ACAA@AA999.9=@@>@>1?D@C?CDD<CCCACCCBDCCBB?B@GG@D@A>AAC@BBCCCCCCBCCCC@CCBB>@@CBBBBC@D@C?@>@BBACCAA>ABBBBB@BB@>>?>??BBB;@>=9999989%9@;=778@DAAA:><>A@@9=:>@BBC?DDCBBBB@C@BCC>CCH??@?BBBBBBDCFA???ABCBBBCDCAA>AABBBBBBD?CCC@CCAA
@ATNG8:02521:06645
GATGGTAGGAGACACGTCGCACACGTACTCATTCGTTTCGGAAGAGACAGGTACGTTAATAGTTAATAGCGTACTTCTTTTTCTTGCTTTCGTGGTATTCTTGCTAGTTACACTAGCCATCCTTACTGCGCTTCGATTGTGTGCGTACTGCTGCAATATTGTTAACGTGAGTCTTGTAAAACCTTCTTTTTACGTTTACTCTCGTGTTAAAAATCTGAATTCTTCTAGAGTTCCTGATCTTCTGGGTGCGCTACAGTCTCTCTACCATCGTCATCCAGAAGTCT
+
544;6;A@?BDCBBCCCCBBBCCCCCCDCCBB?BBBB=BA?B@AAADLDE@CCBBA?C=@@AB?B?BDBBBBBBB?ABDDD2BB?B???:?BBE@BBB?BB?>==BBA>BBBABB@@<@AE<?<???>>;;;=B@@@8==???C@=>=@@@@===8:;;9==:?;:;;A>>>@@;>?CED5A3838;AAA/A???A:A@@@@AAB>>;>BBB/A===?<?=A@;??ADBAA:?;?BBA::5::::0:;:AAA>>>BABB>>???A<=:;;B@@>>:<<;5>>>>
@ATNG8:02533:06674
GATGGTAGTATCTGCACACTCTGTCCAGAAGATCAGGAACTCTAGAAGAATTCAGATTTTTAACATCGAGAGTAAACGTAAAAAAGAGGTTTTACAAGACTCACGTTTAACAATATTGCAGCAGTACGCACACAATCGAAGCGCAGTAAGGATGGCTAGTGTAACTAGCAAGAATACCACGAAAGCAAGAAAAAAGAAGTACGCTATTAACTATTAACGTACCTGTCTCTTCCGAAACGAATGAGTACACATCGTCGTGTCGTGCTACCATCGTCATCCAGAAGTCT
+
444;6<CBBDCCBBBDCCCCCCCBB@DCC@BBBB@A=A<@@C@@@B?AB@C@@@ABACCC3D?C???BB@@@899+8;333333#333,333&37;6:;==;;9333(2156385505::;@>>BCEDCCADDD@CDCC?ABBBBABC<A<A??>?CBDCCCB?CCCBCC@>>:>>?9>?>>=7=>=;::9999%9A<A998BBBAB:>:>@@B<?<@AC@@?@BAACBB@B@CCC=CCC?BAAAACCCCACAABBBBB???AAABBB@BBBBCAAAB?AA@=AB??
@ATNG8:02540:06723
GATGGTAGCTATACGTATATCTATGTACTCATTCGTTTTCGGAAAGAGACAGGTACGTTTAAATAGTTTAAATAGCGTACTTTCTTTTTTTCTTTGCTTTTCGTGGTATTCTTGCTAGTTACACTAGCCATCCTTACTGCGCTTCGATTGTGTGCGTACTGCTGCAATATTGTTAACGTGAGTCTTGTAAAAACCTTCTTTTTTACGTTTTACTCTCGTGTTAAAAAATCTGAATTTCTTCTAGAGTTCCTGATCTTTCTGGTGTCTGATCTGTATCACTACCATCGTCATCCAGAAAGTCT
+
////)/;>=?655:555555;9;555<<@9955:5995*54.44)444;;=>59989:9(33(333//(/919///669///(3333333"377.78888+8:33.38A<A@:000=00*/8883222+289172556<:888798::168::;;:///9::<77;)///)//5;5656;9>A<<:877888$-(-(-68888%--,,22*445-..777:5999;;&8.....33-5:5:>>77..).27776255,58647----9688;;------;;<4>=><;:<9918665(/://
@ATNG8:02540:06765
GATGGTAGTGTCGATATGAGAGTGTGTACTCATTCGTTTCGGAAGAGACAGGTACGTTAATAGTTAATAGTCTGTACTTCTTTTTCTTGTCTTTCGTGGTATTCTTGCTAGTTACACTAGCCATCCTTACTGCGCTTCGATTGTGTGCGTACTGCTGCAATATTTGTTAACGTGAGTCTTGTAAAACCTTCTTTTTACGTTTTAACTCTCGTGTTAAAAATCTGAATTCTTCTAGAGTTCCTGATCTTCTGGATAGCGACGCGATATACTACCATCGTCATCCAGAAGTCT
+
55<;7=:///////<<<>>>>;;?>AA>9:99:24::<5<=:?7;?>CB;;7;?;;;7;266>C@@<@A000;;>9;;7;@?@@0=@<999??4>:;;2556388)///66:8<<5554?A<??E>B?C@@ABCBB@AAAB?ABBBAAAA@C;;;@@?B8?9:9)5>7;8<;:::<99965<>>>2>9<8::::9'8:////&/)/79@@999945<==+;;;;;;;8=B8ABBCC;;8;>;;:BBB5;;;5:??=<?>=>??;;;==>>?><>CBA<@<::::>>=BCBB
@ATNG8:02526:06825
GATGGTAGTACATGATAGACGACACCAGAAGATCAGGAACTCTAGAAGAATTCAGATTTTTAACACGAGAGTAAACGTAAAAAGAAGGTTTTACAAGACTCACGTTAACAATATTGCAGCAGTACGCACACAATCGAAGCGCAGTAAGGATGGCTAGTGTAACTAGCAAGAATACCACGAAAGCAAGAAAAAGAAGTACGCTATTAACTATTAACGTACCTGTCTCTTCCGAAACGAATGAGTACTATAGACTATCTGAGACTACCATCGATAACCTCGAGTCT
+
556>:=B;;6<=BBBCBB@@@?@BB@CCC@BBBB;5059===>><<7;<6>4==;94444$5.55>C><B<;;;0;@@BAAA0AB=@<@A@4BBA=ABBBBCBBB?B>@@?ABB?BBCCCCCCCBABBABABGGCCB@C;;;CBAA;A;@;;2:?@@@A=A::9595><??@B;@8ABB@C:>>?<?CDDE3??<?>??AA?>=3:397;81705:@@A:>CBBBCF@C?;;;7;@A?ABBBBBDAAABCE:9:CCCCBDDCCBB?C@A@AAB=A>A::8AA@7
@ATNG8:02509:06876
GATGGTAGTGATACAGATCAGACACCAGAAGATCAGGAACTCTAGAAGAATTCAGATTTTTAACACGAGAGTAAACGTAAAAAGAAGGTTTTACAAGACTCACGTTAACAATATTGCTGCAGTACGCACACAATCGAAGCGCAGTAAGGATGGCTAGTGTAACTAGCAAGAATACCACGAAAAGCAAGAAAAAGAGTACGCTATTAACTATTAACGTACCTGTCTCTTCCGAAACGAATGAGTACGATGAGATCTCGTGTGCTACCATCGTCATCCAGAAGTCT
+
BBDB?BBBBDCBCCCECBBCDCCCC=AAC?CCCBCB@BABBBABBC?BB?B@B@@?>?>@1@?BBCCCCCBBBB9A@BBBBB5BB@C=@@@7@BB?CBCCCGCBB?B@CD@CDC<@@@@CCAAAAADBBB@@=BBBB?BBBBBBBB>B?BBB?BBBBCCAA>ABBBCA>BB?BB?9=>8885&253.33333(./.9=@FC===<A<AAAA<A<@@@@@;@AAA???=A=;;<7;ED@CBBC@@?BCBCCCCBBAAABB=::@@@=@>BBAAABB?CAB;A8;<
@ATNG8:02524:06941
GATGGTAGGACGAGCGTCTGAGAGGTACTCATTCGTTTCGGAAGAGACAGGTACGTTAATAGTTAATAGCGTACTTCTTTTTCTTGCTTTCGTGGTATTCTTGCTAGTTACACTAGCCATCCTTACTGCGCTTCGATTGTGTGCGTACTGCTGCAATATTGTTAACGTGAGTCTTGTAAAACCTTCTTTTTACGTTTACTCTCGTGTTAAAAATCTGAATTCTTCTAGAGTTCCTGATCTTCTGGGCAGACTCTCACACGCCTACCATCGTCATCCAGAAGTCT
+
55<:7<@?<@;;9BBBCCBBBBBB?CCCCCAA?@BBC=BB?B@DDCCBB@@CCGBB=B?BBBC@G>BCCCBBCCD?>>>>>,>A=BCCD>CCBB@BCHAHD?@@@CCE@CCCEBBBB@CDD?B?CCCBBCCC@BBDD?ECBBBBCCCBBBCCCBA?CCC@DD?B=@@CCCCCDFAB@@@@7A>B>;;;;:*:BCEG>BBCCCCCAAA5;;;;*;@ABC@B?BD@CCBBBBC?B?CDCDBC<@99:6;CCBBBBCCBAACCC@CBB?BBBCDDDCC?CCD@DCBB
@ATNG8:02531:06923
GATGGTAGAGTACAGTGTAGTAGACCAGAAGATCAGGAACTCTAGAAGAATTCAGATTTTTAACACGAGAGTAAACGTAAAAAGAAGGTTTTACAAGACTCACGTTAACAATATTGCAGCAGTACGCACACAATCGAAGCGCAGTAAGGATGGCTAGTGTAACTAGCAAGAATACCACGAAAGCAAGAAAAAGAAGTACGCTATTAACTATTAACGTACCTGTCTCTTCCGAAACGTATGAGTACGTGTGACGTACTACTACCATCGTCATCCAGAAGTCT
+
55=A:CBBBCCDCBBCCDDDBBBBA>AAA=AAAA?@=@?AABBBBB?BB?A=?=<9::::(98?>ABBBCC>?>3<>;;;;;*;B>B;@@@7ACD?CCCBBAB@@<@?AA?BBB@BBBBBDDDCCCBBBBCB?BB??<@BBBBBBB?B@BAB?@AACCCCC?CBBBCC?BB?AAA?CCCCE>BA@;88888(8=:A877AAAAC;@;??AA<><>BCAA?ACCBBBB@C@BBB;AAA???CDAB?>>@CAA???BABBBBBB?BBBBAAACC?BBC@C@??
@ATNG8:02495:06998
GATGGTAGGCGTGTGAGAGTCTGCCCAGAAGATCAGGAACTCTAGAAGAATTCAGATTTTTAACACGAGAGTAAACGTAAAAAGAAGGTTTTACAAGACTCACGTTAACAATATTGCAGCAGTACGCACACAATCGAAGCGCAGTAAGGATGGCTAGTGTAACTAGCAAGAATACCACGAAAGCAAGAAAAAGAAGTACGCTATTAACTATTAACGTACCTGTCTCTTCCGAAACGAATGAGTACGATGAGATCTCGTGTGCTACCATCGTCATCCAGAAGTCT
+
889A?BBB?BBACBCABBBBAABB@8EDEAAA::;A<A=@@C@@@@>@?:?<ABBBBDDD3B?BBB???FBBCB<@@=?===,9939<@CD:CAA>>>>>A@@@@<A=AA<>::6:>AAAAA@@@?@?@>>><><<A:;;;@AA@@<@<AAA<A@>=:::A<ABAAAA=A@<AAA;><<;;096708====/8818AAABA====A=B???<@<@A;;;;>A>>>>?<@<@=>6900,0;7</88?@??@@==<>:::B>>>BBB;??@AAA?>>=AAD<A@@@
@ATNG8:02508:06976
GATGGTAGTGTCATATGAGAGTGTGTACTCATTCGTTTCGGAAGAGACAGGTACGTTAATAGTTAACAGCGTACTTCTTTTTCTTGCTTTCGTGGTATTCTTGCTAGTTACACTAGCCATCCTTACTGCGCTTCGATTGTGTGCGTACTGCTGCAATATTGTTAACGTGAGTCTTGTAAAACCTTCTTTTTACGTTTACTCTCGTGTTAAAAATCTGAATTCTTCTAGAGTTCCTGATCTTCTGGACAAGTGTGCAGATACTACCATCGTCATCCAGAAGTCT
+
55<=8>CCBBACBC?CCCCDCBBDC@AAB><>:>665/5=8=:?@@E?==@B@@?C?C?BBBC?C@DDDCBBBBB?@@@@@0@B?ABBC=CDFEABBDACC@AAACAB>BCCCCCCE?BBB@C@BBBEBCCB@CCCD?CCCCCCBBBCCCCBBBB?CCE@AA?@?C@BBBBBBEACBCCB:B?B>@A@@@0@CBCE=CCCBBCCCCC<@@@@0@AAAJ@CACC@CCCBBCB@B@BCCCBA>BCC@CCD@ABBCCBBBCCCCBCC@CCBBBCCDD>BBD@CCBB
@ATNG8:02510:07006
GATGGTAGACACGTGTGCTCTCTCGTACTCATTCGTTTCGGAAGAGACAGGTACGTTAATAGTTAATAGCGTACTTCTTTTTCTTGCTTTCGTGGTATTCTTGCTAGTTACACTAGCCATCCTTACTGCGCTTCGATTGTGTGCGTGCTGCTGCAATATTGTTAACGTGAGTCTTGTAAAACCTTCTTTTTACGTTTACTCTCGTGTTAAAATCTGAATTCTTCTAGAAGTTCCTGATCTTCTGGACAGAGTGTGCAGATACTACCATCGTCATCCAGAAGTCT
+
<<BD>@;>====;;;;;;;@<;;;@=;;;@GD?CAAA<@C@C@CA>=<00+0/;;;6:688>=3=8:?@?C==8=7=BB=B1::25567)5==>;@7703>5;78325.5::;<;@A<6657<6<>A=>>@@<?C>>388@;;889==877:9:>6:8559;*/,/999>AAAB:==>AA6@<@;?????/:=777.3----,7--/(---)--//53:2882599//+/5386=@??>>:>>>9>=;;:<=788==>:88@B@@:>>@@A@@??:>=A<==//
@ATNG8:02557:06445
GATGTAGTGTGTCTCTGAGAGTAGTACTCGATTTCGTTTCGGAAGAGACAGGTACGTTAATAGTTAATAGCGTACTTTCTTTTTTCTTGCTTTCGTGGTATTCTTCGCTAGTTACACTAGCCATCCTTACTGCTGCTTCGATTGTGTGCGTACTGCTGCAATATTGTTAACGTGAGTCTTGTAAACCTTCTTTTTACGTTTACTCTCGTGTTAAAAATCTGAATTCCTTCTAGAGTTCCTGATCTTCTGGGTGTATAGCGAGTATCTACATCTCATCCAGAAGTCT
+
::777794445555555//<///<6556---88(-//;)//47277/////)///5549.444439699::999444)499999$9:54//9(/-55(-//)//)/5595457<556599945558;.557://///)/755.4:::99455555:666=7999.55.5.553438=8859:880838344444$44488(44:99944455::::$//---38(-(-(-/775569=166=655.5544(4<75-----//5://////79/5555.5<=9<;;:
@ATNG8:02585:06411
GATGGTAGTATAGAGCTTACATAGTACTCATTCGTTTCGGAAGAGACAGGTACGTTAATAGTTAATAGCGTACTTCTTTTTCTTGCTTTCGTGGTATTCTTGCTAGTTACACTAGCCATCCTTACTGCGCTTCGATTGTGTGCGTACTGCTGCAATATTGTTAACGTGAGTCTTGTAAAACCTTCTTTTTACGTTTACTCTCGTGTTAAAAATCTGAATTCTTCTAGAGTTCCTGATCTTCTGGTGTCTGATCTGTATCACTACCATCGTCATCCAGAAGTCT
+
///979ABB=CBA@;==8=>>>>?CBBBHCB@BBAA;AA>B>BBDCCBB?BDDDD:;6;A@@<??BBBBBCCCC?A@@A@2@A<A???2:8<=9=<>7>A9??@??@>@@<?C?::75;A;D:997777771555::565@@@:;::??>;;;;5;9<9:;5;:<;;;<;=<=9<::;;-;8<8::;;;.;AAFD9@@????B@@@<ABCB.88@@@=A=AA<@@@?;;;9=9>A?=>=<@ED=;;;>;;;@A@???<=;;;>>;??@@@AAA@<@@@=@;;;
@ATNG8:02591:06464
GATGGTAGCTCTGCTCTGACTCTCGTACTCATTCGTTTCGGAAGAGACAGGTACGTTAATAGTTAATAGCGTACTTCTTTTTCTTGCTTTCGTGGTATTCTTGCTAGTTACACTAGCCATCCTTACTGCGCTTCGATTGTGTGCGTACTGCTGCAATATTGTTAACGTGAGTCTTGTAAAACCTTCTTTTTACGTTTACTCTCGTGTTAAAAATCTGAATTCTTCTAGAGTTCCTGATCTTCTGGGTGCGCTACAGTCTCTCTACATCGTCATCCAGAAGTCT
+
9:;A8=<6:;;;=CABBBB@BBB@A;66<@?@;@;;;-:9.48=<==>BB@BCCCC?C?B@@@:A?A?;C=966B9@@@@@0==5:49:,;==96;=;47=,//7;>@>A@B@99:@49:92929@ABBB@@=@@@@?CBBBBB@A@@@@B@?@?5:9?=?B?C>AACBBBBAB?B@A@@6:4:<::9::*:;:;;09==>AA00//)0/0/$/:99;8<199459999:?;>5<<59659><>>=699?;;;>C>===<A==;;;=;:;>9659<;;7;;>=
@ATNG8:02552:06511
GATGTAGAGAGACTGTAGCGCACCCAGAAGATCAGGAACTCTAGAAGAATTCAGATTTTTAACACGAGAGTAAACGTAAAAAGAAGGTTTTACAAGACTCACGTTAACAATATTGCAGCAGTACGCACACAATCGAAGCGCAGTAAGGATGGCTAGTGTAACTAGCAAGAATACCACGAAAGCAGAAAAAGAAGTACGCTATTAACTATTAACGTACCTGTCTCTTCCGAAAGAATGAGTACTGCGTCTCACTCTCGCCTATCATCGTCATCCAGAAGTCT
+
444<=::;<;;?=@;;<<AA@A<<296:49AAABC?@:BBBBCBB>@@?B@CA?97777'78=;<CB???799+9999:::(::5;:>==0<55.55559;<<<7<96929?:7<<<=>=<<>><;;;=BA<:;9@<>>>@000:683<0/)/;::::5808<;<781771333,3////(////////$/;6<3444227:.5,2952059<=A@@<;;:?@8717:777*3=:=>?78773:;;<<?959=998@@>988:=9455<<==9===@=?::
@ATNG8:02587:06540
GATGGTAGGTACGAGCGTCTGAGAGGTACTCATTCGTTTCGGAAGAGACAGGTACGTTAATAGTTAATAGCGTACTTCTTTTTCTTGCTTTCGTGGTATTCTTGCTAGTTACACTAGCCATCCTTACTGCGCTTCGATTTGTGTGCGTACTGCCTGCAATTATTTGTTAACGTGAGTCTTGTAAAAACCTTCTTTTTTACGTTTTACTCTCGTGTTTAAAATCTGAATTCTTCTAGAGTTCCTGATCTTCTGGATATGAGTGACTCGTGCTACCATCGTCATCCAGAAGTCTT
+
87996998)//777/455:::<B=A866:<<<<8<;<<244.4.44::=5516<999.5.5<;;7;:A>;;;969@7;;@A@+;;.4455)599;4;;;4;;166<<<<265//----(---(-(//5559;9.55444)5999555554///)/798)/)/7:(//6;6454555555.555555$5.5.5:::::$:;5555&55/77//////)/;;&/5555./4//)///////7<6//////)/7949555<9995//7//-----/1778;8455<8===8;<//)
@ATNG8:02543:06581
GATGGTAGCGCACACATAGATAAGTACTCATTCGTTTCGGAAGAGACAGGTACGTTAATAGTTAATAGCGTACTTCTTTTTCTTGCTTTCGTGGTATTCTTGCTAGTTACACTAGCCATCCTTACTGCGCTTCGATTGTGTGCGTACTGCTGCAATATTGTTAACGTGAGTCTTGTAAAACCTTCTTTTTACGTTTACTCTCGTGTTAAAAATCTGAATTCTTCTAGAGTTCCTGATCTTCTGGAGATACACATGATTCTCTACCATCGTCATCCAGAAGTCT
+
@@@C@EBBBCCCBCCBCCCDBB?BB@BBC::7;?@A<AC@E@CAABCDD@CCC9;;;GFCDC@B@BCCDCBBBM@BBCBB0;;76ABD=CCBC@CIGAGCABAACCCACCCBBBBC?BCC=A?BBBBBCBA>ABBB@CCCCCCBBBBBBCCCBC?BBB@CC?C?BBCBBBCCC?B;;;;6;>C>BBBBB2BBFJF>BBCCCCDBBB?CCCC2CBBBB@B?BB?BCCA@AD@C@CCCBBB?CCD@CCCCCCCCCBB@@=@BBBCC@CAABCCCCC?BCC@CCBB
@ATNG8:02584:06575
GATGGTAGTGTCATATGAGAGTGTGTACTCATTCGTTTCGGAAGAGACAGGTACGTTTAATAGTTAATAGACGTAACTTCTTTTTCTTTGCTTTCGTGGTATTTCTTGCTAGTTACACTAGCCATCCTTACTGCGCTTCGATTGTGTGCGTACTGCTGCAATATTGTTAACGTGAGTCTTGTAAAAACCTTCTTTTTACGTTTACTCTCGTGTTAAAAATCTGAATTCTTCTAGAGTTCCTGATCTTCTGGTCTACTACACTGTACTCTACCATCGTCATCCAGAAGTCT
+
::;>:=A@B:4/////77;;;;9;;;666>=<7:400*/739)/////7:4///77;)/)/779294995549995;>7;;@@@+>>?7656>5<<<:7<9::,9@255559;6;;;=<<@B:??@>A=@@@@BB:;6;B@?9@@@999??<<<<===;>:9956<<8=9==;;;;=>=:>;::::):7<:=>A@A+<;B@@4@>>====955499>9(9>=9946=BD?A@?995905.5=;5550449.555556>;<;B>><;;BB9:4:@@=>@>@@>@@>?BAAB
@ATNG8:02567:06614
GATGGTAGCTCACGTACGTCACACGTACTCATTCGTTTCGGAAGAGACAGGTACTTTAATAGTTAATAGCGTACTTCTTTTTCTTGCTTTCGTGGTATTCTTGCTAGTTACACTAGCCATCCTTACTGCGCTTCGATTGTGTGCGTACTGCTGCAATATTGTTAACGTGAGTCTTGTAAAACCTTCTTTTTACGTTTACTCTCGTGTTAAAAATCTGAATTCTTCTAGAGTTCCTGATCTTCTGGACGACGCGCACTGACACTACCATCGTCATCCAGAAGTCT
+
;9:C;BBBBCCC;;6G?>BHC@@ABCCBABAC?CAAA<AC?C@BBBEDCB?AC;;;0;2;?AC@B;@@DCCCCCC@CCCCC5BB@CCCD>DDBA=ABC@EF9::BCDC?BBCCCCCC?BBC?C@CCBCAAAB?CCCC>AABBBAAABBBBBBBAA>ABB@BB?A?BB?BAABAA<??@BC5A=A=>>>>>/=?<<<6==<::;A>>>;@DDG/@===A=B=??;@BAB===<A=BB@?==9==>:?A;;;@???=888====?=>9=??>==DBB<AAA<===:
@ATNG8:02589:06605
GATGGTAGTGTGTCTCTGAGAGTAGTACTCATTCGTTTCGGAAGAGACAGGTACGTTAATAGTTAACAGCGTACTTCTTTTTCTTGCTTTCGTGGTATTCTTGCTAGTTACACTAGCCATCCTTACTGCGCTTCGATTGTGTGCGTACTGCTGCAATATTGTTAACGTGAGTCTTGTAAAACCTTCTTTTTACGTTTACTCTCGTGTTAAAAATCTGAATTCTTCTAGAGTTCCTGATCTTCTGGGATGTGTGCGCAGTGCCTACCATCGTCATCCAGAAGTCT
+
:55>;>CCBBBDCDFCCCCCCCBCBDBBBBBA?ABCC>CC?C?BBCBCCC?DCCBC@CADDCC?C?BCCCDCCCB@BDDDD1BB>ABBB>BCCFACBB?BG=@@AB@@?BFFDCCCC@CCC@D@DAABCBBB@CCCC@BBCCCDBCBCCCCCCCC@CBB?AD@D?AAACABBCG?BBBBB:A@C?BBBBB0BA@@@;@ABCCCCCBB?BDDG5CBCCC?C@BB@BCCCCBB?B?BBCCCB?AABD>C:::CDDDBBBBBBB>BCD@CBCBCCCDCACCC?CB::
@ATNG8:02557:06767
GATGGTAGCGCTCACATAGATACAGTACTCATTCGTTTCGGAAGAGACAGGTACGTTAATAGTTAAATAGTCGTACTTCTTTTCTTGTCTTTCTGTGGTATTCTTGCTAGTTACACTAGCCATCCTTACCGCGCTTCGATTGTGTGCGTACTGCTGCAATATTGTTAACGTGAGTCTTGTAAAACCTTCTTTTTACGTTTACTCTCGTGTTAAAAATCTGAATTCTTCTAGAGTTCCTGATCTTCTGGTAGAGCGTGCATATATCTACCATCGTCATCCAGAAGTCT
+
---606<99?>BAABCCCBBB@@>95449:440556>8@?:?2666999:.55554.4.499;.00)/7///77799399::+44.4<:::19889?<?@?;>@8787BABBCCFCDBBB>BAB=B?AC?CCDDFABBBC@BBCCCBBBCCBCCCCDD@BBBAGD@B?BCB;;<FCD@BCCCC;D@C@DCCCB1@@@AA;AAABAAA;;;5;;<;*<BBBB?B?BB?BDBCCBC@B@BDDA@@@BBB?BDCCBBBBAA@BBB@@@@@A?A@ACCBCCC?AAA>BCCB
@ATNG8:02553:06893
GATGGTAGCGAGCGAGTGTGTATACCAGAAGATCAGGAACTCTAGAAGAATTCAGATTTTTTAACACGAGAGTAAAACGTAAAAAAGAGGTTTTACAAGACTCACGTTAACAATATTGCAGCAGTACGCACACAATCGAAGCGCAGTAAGGATGGCTAGTGTAACTAGCAAGAATACCACGAAAAGCAAGAAAAAAGAAGTACGCTATTAACTATTAACGTACCTGTCTCTTCCGAAACGAATGAGTACGTGTGCGACGTGTCTCCTACCATCGTCATCCAGAAGTCT
+
///749=BABBBBBCBB@AAAAA;;4:@@:??A4950505<==?49333,3<33666?>??&626=<@@@A:9000&/9//////#///)///,/;=:===BCCBBB@DABB<@@C>BBAABBBBCCCBBBCCC@CCBB?ABCCCCBB?C@EA@<@CCDCCCC?CCCCBB?AA>BDC:>?9888*8993999999%0=:=0/0?>@==3815><<4:59>CBC@BB@A@BA=?>:::.:?>;?BBBCCBBCC???BBCBBBBAAA?BDD@A==@BBB@@;@;:5;AAA
@ATNG8:02559:06882
GATGGTAGTGTCATATGAGAGTGTGTACTCATTCGTTTCGGAAGAGACAGGTACGTTAATAGTTAATAGCGTACTTCTTTTTCTTGCTTTCGTGGTATTCTTGCTAGTTACACTAGCCATCCTTACTGCGCTTCGATTGTGTGCGTACTGCTGCAATATTGTTAACGTGAGTCTTGTAAAACCTTCTTTTTACGTTTACTCTCGTGTTAAAAATCTGAATTCTTCTAGAGTTCCTGATCTTCTGGATAGCGACGCGATATACTACCATCGTCATCCAGAAGTCT
+
::;B?BBBBCCCCAACCBDGCCBBCBBBAA@@<@BBA=BC@B@CCIEGCC@CCBDD@C?BBAA>B?CCCCCBBBB@BCCCC3BB?AABD=AADD@DBB>BC=;:;EFD@CCCCCCCD?CBC?C?DCCCBCCC@CCDD?BBCBCBBBDCCCDBBBC@CBB@BE?B?BBBCBBBCD@C;;;;.;>B=ABCCC2BB@@@;@@BBCCCBBA;@@@@0ACCCC@CACC@CCCCCCC@C@CCBBBB?BBB@CCCCCCCCCCCCCDDCCBBB?BCBCCCCDD>ABC?BCCC
@ATNG8:02560:06892
GATGGTAGGAGACACGTCGCACACGTACTCATTCGTTCGGAAGAGACAGGTACGTTAATAGTTAATAGCGTACTTCTTTTTCTTGCTTTTCGTGGTATTCTTGCTAGTTACACTAGCCATCCTTACTGCGCTTCGATTGTGTGCGTACTGCTGCAATATTGTTAACGTGAGTCTTGTAAAACCTTCTTTTTACGTTTACTCTCGTGTTAAAAATCTGAATTCTTCTAGAGTTCCTGATCTTCTGGTGTCTGATCTGTATCACTACCATCGTCATCCAGAAGTCT
+
::;C@CCC@CCCBBABBDDDDCCCCBBCCCBB>B@?;@A>B?BBBEEDD?CCBBB>A=ABBB@D?BABBBBBCC@BBBBB3A@;@9856&2;9=;B@A>AD@B?@BBB?A===A@??<ABB<B<@@@@???@=BAAA;?@@???@???@AA>>>>;;;;=BA<A<>>>>AACAA:AABBB5>:=9::999):<<==6=@>>>@A@>><>AAA/?>>>@>D:>=<ABBA>>><@<AAAA>=8>AD=??=?A@@@??AADA99<??A=AAA?@===B=A@?;?AAA
@ATNG8:02589:06862
GATGGTAGCTCACGTACGTCACACGTACTCATTCGTTTCGGAAGAGACAGGTACGTTAATAGTTAATTAGCGTACTTCTTTTTCTTGCTTTCGTGGTATTCTTGCTAGTTACACTAGCCATCCTTACTGCGCTTCGATTGTGTGCGTACTGCTGCAATATTGTTAACGTGAGTCTTGTAAAACCTTCTTTTTACGTTTACTACTCGTGTTAAAAATCTGAATTCTTCTAGAGTTCCTGATCTTCTGGCTCTCGTAAGACAGATACTACCATCGGTCATCCAGAAGTCT
+
:;;C96:@A@;;;;<<<;;;>>;>?>?@@BBB=A;;;09B=?:@@>@@:;7:BAAA@@6;;00*0+0*/>>>?@?@=?????.?@<>;8818<9948::4:=/39<?>=;@@A=>;@A=C==:>=@@@>><>>9997A2997:755;<<:9:>>>>;>>>=??8=8;888878;<975766+609155666)47799.5----45565505;;;*9>@>>9>4<=8;887<<?;?<AA>>>B<>>?=@?777:66169967;==>><<777//)/866;=@>>;>A:;
@ATNG8:02581:06989
GTGGTAGTCTCAGATAGTCTATAGTACTCATTCGTTTCGGAAGAGACAGGTACGTTAATAGTTAATAGCGTACTTCTTTTTCTTGCTTTCGTGGTATTCTTGCTAGTTACACTAGCCATCCTTACTGCGCTTCGATTGTGTGCGTACTGCTGCAATATTGTTAACGTGAGTCTTGTAAAACCTTCTTTTTACGTTTACTCTCGTGTTAAAAATCTGAATTCTTCTAGAGTTCCTGATCTTCTGGCTCTCGTAGACAGATACTACCATCGTCATCCAGAAGTCT
+
:96:==?@;BCECCCDICCCBCBCCBBBC@@<@AAA<BC?B@CBBBCBBAGGCBB?@49:>@<@?A@BCABBBB?BDDEH3BB?BBEE@CBAB?ACC?CB=;:;BBC@CBBBABBB>ABC?B@CGCCCCBB@BBBC@CBBBCCBBA;;;@@@BB?;;;>AB>A<??@@ABBDDA@AABB:B?C?BBBBB,@A;;;0;BC;;<CBBB@BBCB2B;;;B?B?BB?BDEICDB?B?BBA@@@?BAB?CBBBBCBBBCCCCBBBBCCC@BBBCBBC;;:;CB?CDCC
@ATNG8:02627:06444
GATGGTAGGAGACACGTCGCACACGTTCTCATTCGTTTTCGGAATGAGACAGGTACGTTAATAGTTAATAGCGTACTTCTTTTTCTTGCTTTTCGTGGTATTCTTGCTAGTTACACTAGCCATCCTTACTGCGCTTCGATTGTGTGCGTACTGCTGCAATATTGTTAACGTGAGTCTTGTAAAACCTTTCTTTTTACGTTTACTCTCGTGTTTAAAAATCTGAATTCTACTAGAGTTTCCTGATCTTCTGGTGAGATATGCATGATGCTACCATCGTCATCCAGAAGTCT
+
::8:.444.499555>=:;;5555557555:;5;5599&5<6;.5544;;=>9=<<::.4.53:;5:04443399::6@DCBC1=><?>>;?1>;;<6::=1735=??88<78998<=<815:=6=68885222:058;;8<>??=;==::966///96;9C37;:@:888>>=;;<177757)5+56,55>>C.88999(//....65566'2555'5:>88487///589:////(/(/-5-...333/5999999>@<:::<<=>>==8;;;=>>>;;7;AA=B>>>
@ATNG8:02607:06558
GATGGTAGGACGAGCGTCTGAGAGGTACTCATTCGTTTCGGAAGAGACAGGTGCGTTAATATGTTAATAGCGTAACTTCATTTTTCTTTGCTTTCGTGGTATTCTTGCTAGTTACACTAGCCATCCTTACTGCGCTTCGATTGTGTGCGTACTGTTGCAATATTGTTAACGTGAGTCTTGTAAAACCTCTTTTTACGTTTACTCTCGTGTTAAATATCTGAATTCTTCTAGAGTTCCTGATCTTCTGGCGCTCTGTCACGTCTGCTACCATCGTCATCCAGAAGTCT
+
45:>056B<@?<<=?A?9555><<8<<<<955.5444(4;6=8<<=<;;;855599.5.5;55515.4<:9:::7<<8666@@@+@G@39555)////)/:7369)//777>7;;;=666<266@<@:<<>9:90/5=9//)////9556;<<<<.55515:<9<<8<7;;:;;;<>>7;8=>>0>*0/////$//89909999944499.55)5;559;;=<>AC9><<<@:>:>:>@@999=A?A?BCBBBCAA9959:7/////9399:555;>=7=6616599
@ATNG8:02639:06577
GATGGTAGAGTACAGTGTAGTAGACCAGAAGATCAGGAACTCTAAGAAGAATTCAGATTTTTAACACGAGAGTAAAACGTAAAAAGAAGGTTTTACAAGACTCACGTTAACAATATTGCAGCAGTACGCACACAATCGAAGCGCAGTAAGGATGGCTAGTGTAACTAGCAAGAATACCACGAAAGCAAGAAAAAGAAGTACGCTATTAACTATTAACGTACCTGTCTCTTCCGAAACGAATGAGTACTACTCTCAGAGACACACTACCATCGTCATCCAGAAGTCT
+
////)//==A>>>;@;666;;;<:;4:;5.599:::.4.4:843-33-3;7;6//---555$-(---887773333&39:;;;;(//)/3:::.99>:666<;;955058==:6559<<;:<>?CCCCCBABCC>BBA@>@DBBB???@C@CBB>ABB=BB>B>BBB????AA>AA?><:?:>9;37/7<=>@198?CBDAAAAAA7;49;65.5178@;;5;?8::;?7<8:::79997;<:@????978<<@=>>B@B>::87@>29688//0<<;<B@;@00/
@ATNG8:02613:06678
GATGGTAGCGCATATCAGCGCAGCCCAGAAGATCAGGAACTCTAGAAGAATTCAGATTTTTTAACACGAGAGTAAACGTAAAAAAGAAGGTTTTACAAGACTCACGTTAACAATATTGCAGCAGTACGCACACAATCGAAGCGCAGTAAGGATGGCTAGTGTAACTAGCAAGAATACCACGAAAGCAAGAAAAAAGAAGTACGCTATTAACTATTAACGTACCTGTCTCTTCCGAAACGAATGAGTATATGTAGAGCTCTATACTACCATCGTCATCCAGAAGTCT
+
CCCG@CA;?=@@566<::::;;9990955.666=>>5;5::559CC?BB=@;;;9444999#97@<=C=>B?BCD<C@;;;;;;$;;;<=>>>2<B?7;A>BB@@00,0:>>;@@C?BBAABBABCCCBBBCDIIICBB>BBBBFCCC@C?BAA=ABCCECCB?BDCCAC?CC?ABC=@@:9929@@>BDDCDA)CCA>:79CBBCE>?=>BCC<@<;?BAB=AABAAAB?B>A@D>BCB?BBECCCBCCCCBBBBBBCBBBBBB@@<>?BBEA>>A8??E>>=@@
@ATNG8:02635:06735
GATGGTAGCGCATATCAGCGCAGCCCAGAAGATCAGGAACTCTAGAAGAATTTAGATTTTTAACACGAGAGTAAACGTAAAAAGAAGGTTTTACAAGACTCACGTTAACAATATTGCAGCAGTACGCACACAATCGAAGCGCAGTAAGGATGGCTAGTGTAACTAGCAAGAATACCACGAAAGCAAGAAAAAGAAGTACGCTATTAACTATTAACGTACCTGTCTCTTCCGAAACGAATGAGTACGTGTGCGACGTGTCTCCTCCATCGTCATCCAGAAGTCT
+
CCCC@C@?ACBBAABBBBBBDDGDD?EHG@CBBBKHACACBBCBBB?A@=AA;@A@ABCC3B?BBBBBBAA999+9>@CCDD5CCAB@CDC<CGC@CCCBCCB??>A@CC?CCC?BBBBCCCCCCCDCCCAA>@BBB?BABBBBBB=B>B??=@DBBBCAA?ACCAAA?CC@988>@@?@@9??>;>@@@@2@A??888>>>=>:><AAAD<A<AABBB@BCBBBBB@B@BBB=BBB?BBDCCCBBBBAAABBBB@@@AAA<??<????AAAAA;?@A:?=<<
@ATNG8:02624:06774
GATGGTAGCGCATATCAGCGCAGCCCAGAAGATCAGGAACTCTAGAAGAATTCAGATTTTTAACACGAGAGTAAACGTAAAAAGAAGGTTTTACAAGACTCACGTTAACAATATTGCAGCAGTACGCACACAATCGAAGCGCAGTAAGGATGGCTAGTGTAACTAGCAAGAATACCACGAAAGCAAGAAAAAGAAGTACGTTATTAACTATTAACGTACCTATCTCTTCCGAAACGAATGAGTACAGAGAGTACGATATGTCTACCATCGTATCTCAGGAGTCT
+
55>C?A966;<<BBCCD@@ABBDCD>CCCACGFBBC@C?@ABBBCC?AA7:7:BBCBDDD5C@BBBCCBCC;;;0;D;;;;;*;B>B5;;;*:A@=@CBBBCCBB>A>:;6;@@?ABBFC@@BDDCCCCCBB@CCCCACBBBDCBB=A<ABB>BCCCCDDG?BBBBCD?BB?BCC?BBBBC=999<>DDDD1>>?B999>>;>C@C@CCBB?B@CCC>>:>;888??;?<B@A;AAA<????BA???@@@B>>8::>?;<<<<9:3;788=AABBBBB=BA???
@ATNG8:02621:06830
GATGGTAGCAGACGTGACAGAGCGCCAGATGATCAGGAACTCTAAGAAGAATTCAGATTTTTAACATCGAGAGTAAACGTAAAAAGAAGGTTTTACAAGACTCACGTTAACAATATTGCAGCAGTACGCACACAATCGAAGCGCAGTAAGGATGGCTAGTGTAACTAGCAAGAATACCACGAAAGCAAGAAAAAGAAGTACGCTATTAACTATTAACGTACCTGTCTCTTCCGAAACGAATGAGTACGATGAGATCTCGTGTGCTACCATCGTCATCCAGAAGTCT
+
///:7:///==<566<==>?==@CB>B;;6A@==<<7;7;==/0)0;:==5=;78773>>?.?<?7338333=;;9177/////$//(/(///&//73895522255/51663855+2222==>@@>>CCCCCB?BCCC?BAAACCAA<@<@??>@CCCCAAC?AAAACC?AB?BBB@BBAAA<???@BBBCB3A?<@==>@?>?@1618===5;5;@BCC@CBBBBBA?A?@@@=@BC@BBAABBBDBBBABBBC>>>BBA:;;AA=AA@@B>BBB@FED@DBBB
@ATNG8:02595:06888
GATGGTAGAGTACAGTGTAGTAGACCAGAAGATCAGGAACTCTAGAAGAATTCAGATTTTTAACACTAGAGTAAACGTAAAAAGAAGGTTTTACAAGACTCACGTTAACAATATTGCAGCAGTACGCACACAATCGAAGCGCAGTAAGGATGGCTAGTGTAACTAGCAAGAATACCACGAAAGCAGAAAAAGAAGTACGCTATTAACTATTAACGTACCTGTCTCTTCCGAAACGAATGGTACACATCGTCGTGTCGTGCTACCATCGTCATCCAGAAGTCT
+
4444.444;5555;;566<7779//)//;7;=====:=:;::==?>?BB>?8;<797777$317<::::9://0)0//999:+::5<.555&555.5<<;;;><@<A<AC@CCC?BDBBCBBBCABBBBBBD@CBBCACAAABAAB>B?BBA>AABBBCBC@BBBBBB=AA;8999==9:9,:::6====.997<556;787><>:=>>@<A=>>BCC@BBBBBCB@C9;;C=ABB=@@:>>>>@@@>7738332==:995556555:====A?B=B73338
@ATNG8:02614:06864
TATGGTAGCACGAGTCACTCATATCCAGAAGATCAGGAACTCTAGAAGAATTCAGATTTTTAACACGAGAGTAAACGTAAAAAGAAGGTTTTACAAGACTCACGTTAACAATATTGCAGCAGTACGCACACAATCGAAGCGCAGTAAGGATGGCTAGTGTAACTAGCAAGAATACCACGAAAAGCAAGAAAAAGAAGTACGCTATTAACTATTAACGTACCTGTCTCTTCCGAAACGAATGAGTACCTCTCAGACGCTCGTCCTACCATCGTCATCCAGAAGTCT
+
BBCB>@@@@?@AAAACCCCDD;;;B?DCC@CBBA@@<@>BBBBCCD?BB?B?BCBCCFGK5C?CB;;9C@@?BB<BBCBBBB5BC@C>BAA:ACC@CB@??DCBB?B>??;?BB?BCA@BBCC;:;DDDDDC@DDBB?BB???A995;=@@?<@@@@@BBC@CCBBAA>BC?BBA;<=:999+9::3:9::9(7<<9222;A=;>:=59:<=4<:=@CCC?BBCCCCC?CACCG=CAA>@CCCBBB?BBBBBBBBA@CBBBC9>>>;????BBCCBAECC@BCBB
@ATNG8:02605:06948
GATGGTAGTGTCATATGAGAGTGTGTACTCATTCGTTTCGGAAGAGACAGGTACGTTAATAGTTAATAGCGTACTTCTTTTTCTTGCTTTCGTGGTATTCTTGCTAGTTACACTAGCCATCCTTACTGCGCTTCGATTGTGTGCGTACTGCTGCAATATTGTTAACGTGAGTCTTGTAAAACCTTCTTTTTACGTTTACTCTCGTGTTAAAAATCTGAATTCTTCTAGAGTTCCTGATCTTCTTGTATGACTAGTGTACTACTACCATCGTCATCCAGAAGTCT
+
@??E@BBCCCCCC<99CDBBBDDDJBBBBBCEACCBB=CE@C?CCCDDCC@CCCCC?B@CCCC@D?BBCCAAACC?@@@@?1AC@BBBD>CCBB@BBC@CC?BACECC?BBEFGDCC?BBC@D?DCCCCCCB>AC@B<@@BBCCCCCDDCBAABC@C??>@B@E@CAAACCCCC@CCCCC;C?B=AB@B@2@BBBC=@@FCCCCCCE@CCCC5CCCCC@CADC?CCCCCCC?B?CDEBBB>@@?CCGCCBCCCCCECCCCCCDBB?BCCCCCCCC?BBB?BBBB
@ATNG8:02635:06933
GATGGTAGATATATGCACGCTCTACCAGAAGATCAGGAACTCTAGAAGAATTCAGATTTTTAACACGAGAGTAAACGTAAAAAGAAGGTTTTACAAGACTCACGTTAACAATATTGCAGCAGTACGCACACAATCGAAGCGCAGTAAGGATGGCTAGTGTAACTAGCAAGAATACCACGAAAGCAAGAAAAAGAAGTACGCTATTAACTATTAACGTACCTGTCTCTTCCGAAACGAATGAGTACTGTATCTATGTGTTCGCTACCATCGTCATCCAGAAGTCT
+
@@@D@CCCCBCCDBBACCBBBBCBB?BBB@CBBB@@>??BBCCBBC<AA@B@>??AACCC1C?BBBBBBCCBBB=B>BBDDD5EC@B7;;;6;EFACCCBCCBCC@D@BA=BCC?AACCCCCCBCCDBB@CC?DCCC<@@BBBBBC=B?B??=@BBCCCCA?BCCCCB?CC?BBB?@A??>8?A@?AA@@@2AB?@;:;ACC;;7;<>>>B7;6;AA@@=@BABBCC@C@BCB>CBB?BBBBBBBCCBBBBAAABAAA?CCABAB<;;;>CDCCC?BBD@B:::
@ATNG8:02643:06436
GATGGTAGTGTGTCTCTGAGAGTAGTACTCATTCGTTTCGGAAGAGACAGGTACGTTAATAGTTAATAGCGTACTTCTTTTTCTTGCTTTCGTGGTATTCTTGCTAGTTACACTAGCCATCCTTACTGCGCTTCGATTGTGTGCGTACTCTGCAATATTGTTAACGTGAGTCTTGTAAAACCTTCTTTTTACGTTTACTCTCGTGTTAAAAATCTGAATTCTTCTAGAGTTCCTGATCTTCTGGTATGACTAGTGTACTACTACCATCGTCATCCAGAAGTCT
+
::<<9======@CCBBCICCBBABDBBBCC;;6;@@@:AC@CADECBBBB@CDEBB?B:CCBC?B@BAACC@ABB999DDD16605:;;3?CBC;:6F@EG=BCDEBB@BJJDDCBB@BCB?A?ADBB<;;C=AACC@BCBCCCCCCCCCCBBB@@@A?BC@C?BBBBBBBDD>CBCBB;A?B>;;;;;*;CABB>BBDDCCCBBA5;;;;*;@ABB@C?CB?BCCBBBBAC@CCC;;;<?;;5;BBBBDHCCCCCBBBABA;;8;BBADEGBC?BBB>BBBC
@ATNG8:02650:06403
GATGGTAGCACGACACGACGATGTGTACTCATTCGTTTCGGAAGAGACAGGTACGTTAATAGTTAATAGCGTACTTCTTTTTCTTGCTTTCGTTGGTATTCTTGCTAGTTACACTAGCCATCCTTACTGCGCTTCGATTGTGTGCGTACTGCTGCAATATTGTTAACGTGAGTCTTGTAAAACCTTCTTTTTACGTTTACTCTCGTGTTTAAAAATCTGAATTCTTACTAGAGTTCCTGATCTTCTGGCTCTCGTAGACAGATACTACCATCGTCATCCAGAAGTCT
+
AA@C@CBBBC=<<<<<;;666;:;<==<<@@B?BACI>BB@B@C>;;;==8<=<@?=?7?A<B:B>;?@98////(/:::;+//5>9=?6>78-86<8;87707AA@??:??????>><8?C;D9>>>8:5776>A>>9=><>:A=>>@@?>766:5<:;:=?<?<@@?A@>>AA:=999:-96=8==???/?BBBB7;;>888;;776,8>>@/@==:=7;7//*/89;8:8::=:>8878828><<AA:::>@A@>>>??@@@@@D;??@@@?=;=:>=A=@:;:
@ATNG8:02643:06580
GATGGTAGTGTCAGTGCGCGTCGTCCAGAAGATCAGGAACTCTAGAAGAATTCAGATTTTTAACACGAGAGTAAACGTAAAAAGAAGGTTTTACAAGACTCACGTTAACAATATTGCAGCAGTACGCACACAATCGAAGCGCAGTAAGGATGGCTAGTGTAACTAGCAAGAATACCACGAAAGCAAGAAAAAGAAGTACGCTATTAACTATTAACGTACCTGTCTCTTCCGAAACGAATGAGTACTATAGACTATCTGAGACTACCATCGTCATCCAGAAGTCT
+
:::@<?BDBCCDCBB=B=CCCBAA@ABBCACCB@@B?B=ABBBBAA?AA?B>??=:9999):=CBCCBBCC>??5:9;????,?@<@=BBB<BCEBBCCDCCCBC?B@BB?CCB?CCCCCCCCCCCBEBBBC@CCCC>AAAACCCD?C@BAA?BA@AECCB?BCCBBB?AA>ABB@CBBBD>ABB?BBBBB3BB?BBBBDAAAA<@<@@@@7:5:>@?@?ABABBBC?BA:::8:AA?BCCBBBEBBBBAAAAACBBABBBABBC?CAAA@@A@B@CAB?ABAA
@ATNG8:02649:06612
GATGGTAGCGCACACATAGATACAGTACTCATTCGTTTCGGAAGAGACAGGTACGTTAATAGTTAATAGTCTGTACTTCTTTTTCTTGTCTTTCGTGGTATTCTTGCTAGTTACACTAGCCATCCTTACTGCGCTTCGATTGTGTGCGTACTGCTGCAATATTGTTAACGTGAGATCTTGTAAAACCTTCTTTTTACGTTTTAACTCTCGTGTTTAAAAATCTGAATTCTTCTAGAGTCCTGATCTTCTGGTATGACTAGTGTACTACTACCATCGTCATCCAGAAGTCT
+
///75::;;==B=BBCA:66@??====;;944.49990:=8=8;999955.55559397555:5759;0//99//44.48888'33-3::==5:9882333-3:-33377:5<<5444<<7?AC>B?BBBCGCCC@CECCACCCCGICCCCCACABBC6<;;69@=@@CBA?>99499.44444&4.405>>>>)344444&4.4444444444)5>>@+===;;7;7;;8==;;9///20//>>>8=>?>A????BBBBCEBA=>00000*/<99>B>;?6;;;:?@@@
@ATNG8:02642:06742
GATGGTAGCTCTGCTCTGACTCTCGTACTCATTCGTTTCGGAAGAGACAGGTACGTTAATAGTTAATAGCGTACTTCTTTTTCTTGCTTTCGTGGTATTCTTGCTAGTTACACTAGCCATCCTTACTGCGCTTCGATTGTGTGCGTACTGCTGCAATATTGTTAACGTGAGTCTTGTAAAACCTTCTTTTTACGTTTACTCTCGTTTTAAAAATCTGAATTCTTCTAGAGTTCCTGATCTTCTGGATACACTCATGTGCACCTACCATCGTCATCCAGAAGTCT
+
=<=>8<<;::;<<<566>BBCCCDLD@@@BBA?@:55/5<8=:>666===166;;<8=8==>>:@;@@>C===<;.55555$4939=9909999.559499.55<<<>9>>;;5555.5<<.426<<<A@>>:>@DC?CCCCBBBCBBBCCCCBC?B@@<@@=A?@@@B;;:9;545555&5.5.55999$99555)59;<666@@@2@@@@+>===><@9;;;?==<<<A?B;@>>999;>9949A@@AA@?>000899><?@>:9:989>?@A=B@@=@BB@
@ATNG8:02644:06961
GATGGTAGATACTCGCTGATACACCCAGAAGATCAGGAACTCTAGAAGTATTCAGATTTTTAACACGAGAGTAAACGTAAAAAGAAGGTTTTACAAGACTCACGTTAACAATATTGCAGCAGTACGCACACAATCGAAGCGCAGTAAGGATGGCTAGTGTAACTAGCAAGAATACCACGAAAGCAAGAAAAAAGAAGTACGCTATTAACTATTAACGTACCTGTCTCTTCCGAAACGAATGAGTACTACTCTCAGAGACACACTACCATCGTCATCCAGAAGTCT
+
5;<B@CDCC966>???=BCBCCBBF?BBB@BBBBBB@B@BBB===C>?@@@=>;955999$5.59::<<===:;377/////$00*/)///&/:<7:;;<;:;:>6>>AB>777=BBCCBACCBBBCBBCGJACCBB>BBBBBDCB?CGDA@?ABBCBC<;:;CCBCB@@@=@CB?A@??<5;<;5777787%8>;<?=>B=BCA;>;>@@@=@<@?B;;8;BAAA@A@C@CCC=CCC?CCDCCCCCBBBBBBBCCBBBBBBBBBB?B@@@BBBBBACCB@@@AB
@ATNG8:02672:00655
GATGGTAGCGCACACATAGATACAGTACTCATTCGTTTCGGAAGAGACAGGTAACGTTAATAGTTAAATAAGACGATAACTTATTTTTCTTGTCTTTTCTGTGGTATTCTTCTAGTTACACAAGCCATCCTTACTGCGCTTCGATTGTGTGCGTACTGCTGCAATATTGTTAACGTGAGTCTTGTAAAACCTTCTTTTTACGTTTACTCTCGTGTTAAAAATCTGAATTCTTCTAGAGTTCCTGATCTTCTGGGATGTGTGCGCAGTGCCTACCATCGTCATCCAGAAGTCT
+
8<<:4://////<99444444448<534;:9848;9<899696///////244.4432853333,4;(43-3883337166069999'//(/6----&////50..2+2725585=299?8925<;@@@=C:==:;855:287770;;::=::>@@??::9@A?@@@@CB?C<@@@@@BCED@CCDED:A=@<@ACCC1;;BBB=BABABBAA@A4;:;:*;CACCACACC?CCBAAAC@C@CCC;<;>AABB<@;;;;;A@B@<><00*0<<8;?:9:BBBB>BBB?BBAA
@ATNG8:02674:00780
GATGGTAGAGAGAGCTCTCTCATCGTACTCATTCGTTTCGGAAGATACAGGTACGTTAATAGTTAATAGCGTACTTCTTTTTCTTGCTTTCGTGGTATTTCTTGCTTAGTTACACTAGCCATCCTTACTGCGCTTCGATTGTGTGCGTACTGCTGCAATATTGTTAACGTGAGTCTTGTAAAACCTTTCTTTTTACGTTTACTCTCGTGTTAAAATCTGAATTCTCTAGAGTCTTGATCTTCTGGCTGCGCTGGATATGCGCTACCATCGTCATCCAGAAGTCT
+
BCBA>B?;;A<<995545:<=:559B@@@BBB>ACCD>AA?A=<?:8<66*//:;;8;8?=43/3/3389:585;6;A;;;*554899908<55+22..'.40---(---(-8:8889=6///5;5=6;;?>>>;AAAA<@;;;:;BAAA@>>>A@@7;;>=AB=A;??AA???;;7;@BCB5@5;;3;6===,;=222),,,,,,66555>AA2:85590506;;99;///6713<---0--,027323733-29922---999099==AA@??899<7776;
@ATNG8:02661:01025
GATGGTAGTGCGTGAGAGAGAGACCAGAAGACTCAGGAACTCGTAAGAAGAATTCATAATTTTTTAACACGAAGAGTAAAACGTAAAAAAAGAAAGGTTTTTACAAGACTCACGTTAACAATATTGCAGCAGTACGCACACAAATCGAAAGCGCAGTAGGATGGCTAGTGTAACTAGCAAGAAATACCACGAAAAGCAAGAAAAAAGAAGTACGCTATTAACTATTAACGTACCTGTCTCTTCCGAAACGAATGAGTACGTGTGACGTACGTGAGCTACCATCGTCATCCAGAAGTCT
+
4944.55<<9;;;;;=>>@A?;;;9;::7<8/////)-375-///(/95661743322,2====%5/533//(/9///;;+674444444"555)/27777'5--(---56;>>>7<733-3;<289;;?ABABAB@A@@999,9::::38.-,,,,--399<:>=======8<::9::3999+9981776666&2520222222#25.5222@>9;<,/*/7780606BBCB?BBAAAAA=@<?AA9A??;?AAABBBE:88>BBBBAABCCAAABBD?BAABBABCC?B@@<@@>>
@ATNG8:02669:01171
GATGGTAGTGTCAGTATGAGAGTGTGTACTCATTCGTTTCGGAAGAGACAGGTACGTTAATTGTTAATAGCGTACTTCTTTTTCTTGTCTTTCGTGGTATTCTTGCTAGTTACACTAGCCATCCTTACTGCGCTTCGATTGTGTGCGTACTGCTGCAATATTGTTAACGTGAGTCTTGTAAAACCTTCTTTTACGTTTACTCTCGTGTTAAAAATCTGAATTCTTCTAGAGTTCCTGATCTTCTGGCTCTCGTAGACAGATACTACCATCGTCATCCAGAAGTCT
+
9944.59;977<///<9:9;??;@@;8558;9@=BBBB=BB=>8966=>BA?BBAAA?B>A>AB?C>@@?BA@?=?179<<<,?@;@AABD597=<17334993333<<=;>>>AACDC?CBB?B?DDABBBBC@BCCC?BBCBBBBBBBCCBBBBB?BCC@CD?B@BBB@@@BBC=@;;;;.;5;>;;;;.;A@AE<BBCDDCC=;;?BBBB0B;;;CACACC@CDDBAAA@C?BBC;:;<@??<@BBBBGHGDBBCCCDBBBCC?@@@BBBCCC@D@@=@:::
@ATNG8:02700:01216
GATGGTAGCTCTGCTCTGACTCTCGTACTCATTCGTTTCGGAAGAGACAGGTACGTTAATAGTTAATAGCTGTACTTCTTTTTCTTGCTTTCGTGGTATTCTTGCTAGTTATACTAGCCATCCTTACTGCGCTTCGATTGTGTGCGTACTGCTGCAATATTGTTAACGTGAGTCTTGTAAAACCTTCTTTTTACGTTTACTCTCGTGTTAAAAATCTGAATTCTTCTAGAGTTCCTAATCTTCTGGCGCGTATGTATGTCGCCTACCATCGTCATCCAGAAGTCT
+
CBCC<>>><;<<<<@@=BBDBBCB=<;;=;:848<==5==:=9?==?@==:BFBA@<A7;5:;6<7>9>9449944.43333$395;?<@5==?;;?;=;;<477;==96??898C=C@CCC<?;@BBBCCCD?BDDB@BBBBBBCCBBBBAAAAA9?::5:A>B>AABBBBB@A;99959&97B<;9::;*;AABG?CBB@@@9:4424444$4<:>??@@CC@DCCCA?A>C>BAABBB?BAA>AAAABB@@@BAAABCB?BBC@BBAABBCBF@CBB@CCCB
@ATNG8:02745:00688
GATGGTAGTGTGTCTCTGAGAGTAGTACTCATTCGTTTCGGAAGAGACAGGTACGTTAATAGTTAATAGCGTACTTCTTTTTCTTGCTTTCGTGGTATTCTTGCTAGTTACACTAGCCATCCTTACTGCGCTTCGATTGTGTGCGTACTGCTGCAATATTGTTAACGTGAGTCTTGTAAAACCTTCTTTTTACGTTTACTCTCGTGTTAAAAATCTGAATTCTTCTAGAGTTCCTGATCTTCTGGTCTCTACACTGTACTCTACCATCGTCATCCAGAAGTCT
+
55<=9===>@<<<=;;;===<A???A@??BBB?BBBC=CB@D?BBCCCCCBBBBCC@C?CCBA?C@DCCBBBBCE?BBBBB2AC>AABC=CDAA?AA@=@B9;;BBBCACCCCCBBB?CDD?C?CCBAA@@C@CCBB<A@@@BBBBBBBBBBBAA@DCC>AB?B?BBBDBBBCC=@;;;;.;>A>;;<<;*;@AAC>BBHCGFBBBA5;;;;*;;;;CAC@CC@BBBCCAA?A@BBCCCG@B?A?AECCBBBDBCCCDBBBCBB?CC???CCAA?BBB<>>BB
@ATNG8:02750:00685
GATGGTAGTGATACAGATCAGACACCAGAAGATCAAGGAACTCTAAGAAGAATTCAAGATTTTTAACACGAGAGTAAACGTAAAAAGAAGGTTTTACAAGACTCACGTTAACAATATTGCAGCAGTACGCACACAATCGAAGCCAGTAAGGATGGCTAGTGTAACTAGCAAGAATACCACGAAAGCAAGAAAAAAGAAGTACGCTATTAACTATTAACGTACCTGTCTCTTCCGAAACGAATGAGTACCTCTCAGACGCTCGTCCTACCATCGTCATCCAGAAGTC
+
/9//)//9::;;;;;<<554797//+/;;59@=33,3,338////(/959803-..(.33777(62.2255575558.7245555$5<5:.555&5::7955555::<8=4::44436::88;AABBBCCBCCBB@CCBB9::?BBAC=B>B;;7;@A<@?>>9>???@B?AB>999;?>ABB=@;;9888888%8:7:;9;AAB??<?677BB<A<>>CCB?ADAAAAB?A>ABC>BBEACBBABAA=AAABAA>=>>=DC;;5;;;5;===BCCCC>B9:5:BB
@ATNG8:02707:01206
GATGTAGTATCTGTCTACGAGAGCCAGAAGATCAGGAACTCTAGAAGAATTCAGATTTTTAACACGAGAGTAAACGTAAAAAGAAGGTTTTACAAGACTCACGTTAACAATATTGCAGCAGTACGCACACAATCGAAGCGCAGTAAGGATGGCTAGTGTAACTAGCAAGAATACCACGAAAGCAAGAAAAAGAAGTACGCTATTAACTATTAACGTACCTGTCTCTTCCGAAACGAATGAGTATACATCGTCGTGTCGTGCTACCATCGTCATCCAGAAGTCT
+
BCCCCCCC=C?B=FCCBCCCB@@?@CBA=??99:93:9@@CBBBD?CA;A<AA@@@@@@/@=@???BAA>??E;>>;;;;;*;;><5555&5<>9<<=@>>>;?<?>@@<@@A=ABBABDDDDCBCCCBBB?BBBB>AADCCCAA?C@CBC@BB???BAB?BBBBBC?BB<??=9=>988-6666==>??/<<6;///::=>@<?;?@;;5;5;?AAB@CBCEEFC>B>ACE?BBB?BBAAABBACCCBBBBBBBBBB??@BBD@BBAABABBB>AA@<@??;
@ATNG8:02713:01263
GATGGTAGCGAGCGAGTGTGTATACCAGAAGATACAGGAAACGTCTAGAAGAATTCAGATTTTTAACACGAGAGTAAACGTAAAAAGAAGGTTTTACAAGACTCACGTTAACAATATTGCAGCAGTACGCACACAATCGAAGCGCAGTAAGGATGGCTAGTGTAACTAGCAAGAATACCACGAAAGCAAGAAAAAGAAGTACGCTATTAACTATTAACGTACCTGTCTCTTCCGAAACGAATGAGTACGTGTGCGACGTGTCTCCTACCATCGTCATCCAGAATTCT
+
4999.55;;;<<<;;6666599:5505<<5::443::-33(33388333433,3,22333333$3,38777555555-569:==<+88475:;:.9--(-4---338:6:525155906555:::;??@>===8937877/599773//*/;>;A;???>???A<@>>===8991///)/8///(255366666(33.3...678=A8=4898;17/57BBBACCBCBBB?B?BDD>BBB?BBCCBBB>>?BA@@BB;;;AA@@<@??<?@BDBBBCC?CCD=?=??
@ATNG8:02803:00720
GATGGTAGCGCACACATAGATACAGTACTCATTCGTTTCGGAAGAGACAGGTACGTTAATAGTTAATAGCGTACTTCTTTTTCTTGCTTTCGTGGTATTCTTGCTAGTTACACTAGCCATCCTTACTGCGCTTCGATTGCGTGCGTACTGCTGCAATATTGTTAACGTGAGTCTTGTAAAACCTTCCTTTTACGTTTACTCTCGTGTTAAAAATCTGAATTCTTCTAGAGTTCCTGATCTTCTGGACGACGCGCACTGACACTACCATCGTCATCCAGAAGTCT
+
5:<<4;;;;@;;;;===BBFCC@@AABBB;AA>@BBD>BC@B2659<<:;7:>><B9B>B===8B@BBA<;;;<<8<<>>>+<B?A:;?3836<8>>@ADC>BCBBCFACDDDDCBB?BBB=@=ACCCCCCC@BBBD@CAA@A@BCBCCAAABBD?CCD@?@=@?BBBBBDDFE=A;;;;.;=A=A=A@A3@BBCC>CCEGFHCBAA5;;;;*;AACD@C@DC>BBCCCCC@C@BAAAA@<??C@CCCCCBBBDCBBBCCCDCCB?BDBBBBBCC@CCD@C:::
@ATNG8:02756:00869
GATGGTAGCGCGACGAGCGTAGACCCAAAGATAGGAACTCTAGAAGAATTCAGATTTTTAATCACGAGAGTAAACGTAAAAAGAAGGTTTTAACAAGATCTCACGTTAACAATATTTACAGCATGCACGCACACAATCGAAGCGCAGTAAAGGATGGCTAGTGTAACTAGCAAGAATACCACGAAAGCAAGAAAAAGAAGTACGACTATTAACTATTAACGTACCTGTCTCTTCCGAAACGAATGAGTAACGATGAGAGAGCTCTCTCTACCATCGTCATCCAGAAGTCT
+
5>>@7;;;;666<>??>@?:<8433(3;(/////1638887333-33-3-373//888$/(////55///888.6633555'56050599+7).-(-2,,,2---.05035/55390977-,,2,,,,,277...388882855555566/75>9>5;9675<<9:?<=<=<6<A4:::9::9;;1:9937<:;9/65.5756///;995;79///9=46////+/;<>??>;=6777.7771799766162252::99999556>==>@A<@@889;;;@=>>>;?===
@ATNG8:02788:00994
GATGGTAGCACGACACGACGATGTGTACTCATTGTTTCGGAAGAGACAGGTACGTTAATAGTTAATAGCGTACTTCTTTTTCTTGCTTTCGTTGGTATTTCTTGCTAGTTACACTAGCCATCCTTACTGCGCTTCGATTGTGTGCGTACTGCTGCAATATTGTTAACGTGAGTCTTGTAAAACCTTCTTTTTACGTTTACTCTCGTGTTAAAAATCTGAATTCTTCTAGAGTTCCTGATCTTCTGGTCTACTACACTGTACTCTACCATCGTCATCCAGAAGTCT
+
@BC=9===666>><<<<<<=<566;;;<A<@B?ABA=;<69?>;666@?:?@=??=;:>=>=9=9;;@?<7733,33333$3749899.6=>8>2:37;3<;8>774:@8BCA???>=8>9:181899///55067>@:<==>;;;=>====:99@:<<9;::8;<AAB???AAC=A@@@@6@=B8;;AAA/AAAAA:@@@AA@><8908867(7:<<><@<?D=BBBD>>><@<@@@>><9>AA;<<<AAAA>>??@@?>>>@@@:@;;;AAA?>9>>>:>;;;
@ATNG8:02781:01176
GATGGTAGCTCTGCTCTGACTCTCGTACTCATTCGTTTCGGAAGAGACAGGTACGTTAATAGTTAATAGCGTACTTCTTTTTCTTGCTTCGTGGTATTCTTGCTAGTTACACTAGCCATCCTTACTGCGCTTCGATTGTGTGCGTACTGCTGCAATATTGTTAACGTGAGTCTTGTAAAACCTTCTTTTTACGTTTACTCTCGTGTTAAAAATCTGAATTCTTCTAGAGTTCCTGATCTTCTGGATATGAGTGACTCGTGCTACCATCGTCATCCAGAAGTCT
+
99<<8<<<<;;666><<<@@<998:5449>:>:>BBB<BC?B@BDFIJCC@DCCCB?C@CCCC?D?BBBBCC@@@?AABCC1?@@BCC@CC=;;;AD?AA:<;BBCC@BBCGCCBA?ABB@B?CDBBBBBD?BBBB?BAAABBBBBCCBBBBBC?BBA?BC?C=@@CCCBBBB>B@AA@.;5;7;;CCC5CHDCH>AACDCCC@A@5;<;<*;AAAB>B?BB?BCCCCBA?AACCC???>A@B@CCBCCDBBBCBBCC@@?BBB@??>BBBBBB?BCD?CAAA
@ATNG8:02838:00655
GATGGTAGTGTCATATGAGAGTGTGTACTCATTCGTTTCGGAAGAGACAGGTACGTTAATAGTTAATAGCGTACTTCTTTTTCTTGCTTTCGTGGTATTCTTGCTAGTTACACTAGCCATCCTTACTGCGCTTCGATTGTGTGCGTACTGCTGCAATATTGTTAACGTGAGTCTTGTAAAACCTTCTTTTTACTTTTACTCTCGTGTTAAAAATCTGAATTCTTCTAGAGTTCCTGATCTTCTGGTCTACTACACTGTACTCTACCATCGTCATCCAGAAGTCT
+
55:<7<<==?666==;;;==?;;>=:555;:?=B9;;:9B?E>966>=AA?BBABB@B=?A::5::>??@<<=<B758CCB1>?<>9>?<?;AD=B>C@BC@BBDGBC?CCCCDDCB?BBB?D?CCCCAAAC@CCCD>ACCBBACAAAAAAABAC?CCA=AA?C?CCBBBCCCC=@A@A@7A?B9::DDD3BBBBB:BCCCCAA;;;=AAAA2BBABCAF@BB?AAABAAA?C?BBBBBB?@@C@BBBCCCBCAAABBDDCCBBB@AAABBCD??=?BA<B???
@ATNG8:02823:00768
GATGGTAGTGATACAGATCAGACACCAGAAGATCAGGAACTCTAGAATAATTCAGATTTTTAACACGAGAGTAAACGTAAAAAGAAGGTTTTACAAGACTCACGTTAACAATATTGCAGCAGTACGCACACAATCGAAGCGCAGTAAGGATGGCTAGTGTAACTAGCAAGAATACCACGAAAGCAAGAAAAAGAAGTACGCTATTAACTATTAACGTACCTGTCTCTTCCGAAACGAATGAGTACCTCTCAGACGCTCGTCCTACCATCGTCATCCAGAAGTCT
+
:=:>7;=?B>@>B==;;;AA@A>;@7:BC9?@=873171778333<2861:6./.33777)705>:88<>>?@?6<<;;;;;*;?>@5:99&5<<9<@;;?CDDC@C?CC>AAAACBBBBCBCCCCFCCCCC?CCAA>@@??==;=6@;??@<@CBBBEBB?BBBBBA?CC@AA@=@;;=<48885;>>>>/<<6;///;:>AA=A=B===7;7;?CDE?BBDBA@A<?=>AC=BAA>@BAAABB?>>:@@@A?>?CAAA?:AAA<?>?ACCCBB?BBC?BBBB
@ATNG8:02825:00747
GATGGTAGCGCGACGAGCGTAGACCCAGAAGATCAGGAACTCTAGAAGAATTCAGATTTTTAACACGAGAGTAAACGTAAAAAGAAGGTTTTACAAGACTCACGTTAACAATATTGCAGCAGTACGCACACAATCGAAGCGCAGTAAGGATGGCTAGTGTAACTAGCAAGAATACCACGAAAGCAAGAAAAAGAAGTACGCTATTAACTATTAACGTACCTGTCTCTTCCGAAACGAATGAGTACGTGTCGACGTGTCTCCTACCATCGTTCTCCTTAAGTCT
+
@ABB?CA;ACCCDCCCCBCCCDAAA<BCC?CCBBBB>B>BBBBBBA>AA>A>BCCA===>/>=BB===CBA@@>6=>:::::*;=;95555&5<>9===<>A@??=?>AB@BBB?BBBBCCCCCCCCCBCCC?CAAB>BBA@@@@B=@<@9859@AABBBB@BBB@AA?BA<9963::>>A7;;:488998(/;7;///:9==>:>=A?>><A:>>BBC?BBBBAAA=><?DD>DAA?BBBBBBB>AAAAACCA?;;;AC:>>A=A===C?CCC?C?B?B999
@ATNG8:02837:00788
GATGTAGTGTCATATGAGAGTGTGTACTCATTCGTTTCGGAAGAGACAGGTACGTTAATAGTTAATAGCGTACTTCTTTTTCTTGCTTTCGTGGTATTCTTGCTAGTTACACTAGCCATCCTTACTGCGCTTCGATTGTGTGCGTACTGCTGCAATATTGTTAACGTGAGTCTTGTAAACCTTCTTTTACGTTTACTCTCGTGTTAAAAATCTGAATTCTTCTAGAGTTCCTGATCTTCTGGCTCTCGTAGACAGATACTACCATCGTCATCCAGAAGTCT
+
BBBA?@A@@>665;;;955:;:899=88935.59993;>:><>CCBBBA>@B?AA?A=AA999:<AC@A@@@AA=@?EDD1???<=?C7BAB@>B::8:C=CC@@@C>BBBBBFFL@BBB?B@BB@@A999=BB@B:?>@999==?@=<895894:<A8??9=384:>>>?>@<>999,5.565599*4::>@799CCCFCB@>2::::':44952929@;?ABBA?@?B>A@?:9957<=.959>=554999555555:<<354488355=9==;6;///
@ATNG8:02840:00800
GATGGTAGTATAGAGCTCTACATAGTACTCATTCGTTTCGGAATGAGACAGGTAGTTAATAGTTAATAGCGTACTTCTTTTCCTTGCTTTCGTGGTATTCTTGCTAGTTACACTAGCCATCCTTACTGCGCTTCGATTGTGTGCGTACTGCTGCAATATTGTTAACGTGAGTCTTGTAAAACCTTCTTTTTACGTTTACTCTCGTGTTAAAAATCTGAATTCTTCTAGAGTTCCTGATCTTCTGGTGTCTGATCTGTATCACTACCATCGTCATCCAGAAGTCT
+
6===8==;;;=;;;;95444458:<;=>:58:5:333,3838,3333888:6::;<45056;;683665555555057==+7,227555,5956.65=;AB<;=>==<::;;??>==9=?>5;5887888:?5:9??<=>=?;<888<><<9998/756355273>>>>>>>=?<A;===2=9=///===,<::9@18>>>>@@===18867(79::B<A<AB<C???:::7:<A?@=@>;A@@<A===@AAA@>@@>>;;<AAA=AAA===ACC=???<@A=>
@ATNG8:02818:01094
GATGTAGTGATACAGATCAGACACCAGAAGATCAGGAACCTAGAAGAATTCAGATTTTTAACACGAGAGTAAACGTAAAAAGAAGGTTTTACAAGACTCACGTTAACAATATTGCAGCAGTACGCACACAATCGAAGCGCAGTAAGGATGGCTAGTGTAACTAGCAAGAATACCACGAAAGCAAGAAAAAGAAGTACGCTATTAACTATTAACGTACCTGTCTCTTCCGAAACGATGAGTACGAGAGTCAGAGCAGAGCTATCATCGTCATCCAGAAGTCT
+
ABBB>????ABE>CCC@AACCC@A9?BC<BBBAAA>B<A6ACBB@BB?A?????????.7:??>;;=@@AAA:AAAAAAA/@@<@;?>>2=:;4::99:@@>B<>;>?;==><>BCCB??>???CAAAAA=AAAA<>@@<;<//-/599A=A===AA@@;?AAAAA<A=9>>A;AB:::1;:617<<<;+//,/<<=@@B?@;@<@@@A:>;=A>>>;AAA>>>><A<@??:?@@@@@@>>>???>>>AAAAAAAAA=AAAA>;<ACA>>>?;???:>;;;
@ATNG8:02832:01153
GATGGTAGTGTCATATGAGAGTGTGTACTCATTCGTTTCGGAAGAGACAGGTACGTTAATAGTTAATAGCGTACTTCTTTTTCTTGCTTTCTTGGTATTCTTGCTAGTTACACTAGCCATCCTTACTGCGCTTCGATTGTGTGCGTACTGCTGCAATATTGTTAACGTGAGTCTTGTAAAACCTTCTTTTTACGTTTACTCTCGTGTTAAAAATCTGAATTCTTCTAGAGTTCCTGATCTTCTGGACGACGCGCACTGACACTACCATCGTCATCCAGAAGTCT
+
4444.5599>666<<555==555;<4445<;=8>;@@;?D7<8A<;===@<B?;;=9A8<??>9?<?@C=>CCBB=??CCC2:939337*33-32833,3:288BAAB?BBBAB>>><@@@;>:<===>>>@=@@@@=CBBBBBBBBBBBBBA@@>ACC@CC@C@CCC@@@C::4;;;;:.:=@;@@AAA2ABBCC=BBBBBBCAA@5;;;;*;@@BB@C@CB@CCDCBBB?C@CDB@@@5:9@?BCBBCCBBBD@@ACCCCDDC@CCBABCCCC?CCD@CA@@
@ATNG8:02899:00760
GATGGTAGTATAGAGCTCTACATAGTACTCATTCGTTTCGGAAGAGACAGGTACGTTAATAGTTAATAGCGTACTTCTTTTTCTTGCTTTTCGTGGTATTCTTGCTAGTTACACTAGCCATCCTTACTGCGCTTCGATTGTGTGCGTACTGCTGCAATATTGTTAACGTGAGTCTTGTAAAACCTTCTTTTTACGTTTACTCTCGTGTTAAAATCTGAATTCTTACTAGAGTTCCTGATCTTCTGGCGCTCTGTCACGTCTGCTACCATCGTCATCCAGAAGTCT
+
99:B266=B<C9;6;999;455555?CA@@::19998+7<3<4333;<::6<=B@><@9>=;>;A68:?=;52295>?@@@/?=9>5655&2622+25527@<@8769<5;6528:::57=;6;7<==;86657<<==7:;9<99.//55;53267),,,0,,)-289;=;::99497779.9-///;>>@,::999.9:;777<;;?=@DD5B986717976169<99<;;9>9>99=8848550578<;>@@99///==AAADF7;;:;==BBC?CBG@B@@@
@ATNG8:02899:00774
GATGGTAGTGTGTCTCTGAGAGTAGTACTCATTCGTTTCGGAAGAGACAGGTACGTTAATAGTTAATAGCGTACTTCTTTTTCTTGCTTTCGTGGTATTCTTGCTAGTTACACTAGCCATCCTTACTGCGCTTCGATTGTGTGCGTACTGCTGCAATATTGTTAACGTGAGTCTTGTAAAACCTTCTTTTTACGTTTACTCTCGTGTTATAAATCTGAATTCTTCTAGAGTTCCTGATCTTCTGGAGATACACATGATACTCTACCATCGTCATCCAGAAGTCT
+
:::>9>==<<;;;9:9944//////::99=<84;@BC>@A@C@CCECBABACBBBB?C?BBCC?B@BDCCCBBBB?ACDDD5CC>@?@B8;;BE@CCC?BB7;;;@@A=ABBCBBCD@BBG@A?BB;;;BBC?B@@@@CBBBB@AACBBBCBBBB?BCC@CD?B99:BBBBBCD>A;;;;.;>A>;;;;;*;AAAB;AABBBB@A@@<?@@@;?@@@B>A?CC@BBCBABA?C@CBBAAB@C>?;>B==>?@?@ABBBBBBCBBB<??BBB9;;B9;:B?BCCB
@ATNG8:02890:00811
GATGGTAGTCTCAGATAGTCTATAGTACTCATTCGTTTCGGAAGAGACAGGTACGTTAATAGTTAATAGCGTACTTCTTTTTCTTGCTTTCGTGGTATTCTTGCTAGTTACACTAGCCATCCTTACTGCGCTTCGATTGTGTGCGTACTGCTGCAATATTGTTAACTTGAGTCTTGTAAAACCTTCTTTTTACGTTTACTCTCGTGTTAAAAATCTGAATTCTTCTAGAGTTCCTGATCTTCTGGACAGAGTGTGCAGATACTACCATCGTCATCCAGAAGTCT
+
?A@D26666=<=;;;??><<<B=<@A@A:34;7366A4>>26155;;=??<?BBGG?C?BA993;5:8?<<????9=?@@@/@@:?>??9?<B@?BBD@DF<;<ACCCACBBBCBBC?CAC@D@DCBCBCAC?BBBD@DBBBBBBBA@AA???AA>A??=?B@F?BB?AAACAA=AAA@C6@<@;??BBB2BB@@@*00;0//:;:?<<AAA.?99<D;D<;;7;BEF>>><B;>>@@@@<AAB=B?=A?>>=>>@@BBB988AD>A<<=A@AAC=@AA<A:::
@ATNG8:02873:01023
GATGGTAGTGTGTCTCTGAGAGTGTGTACTCATTCGTTTCGGAAGAGACAGGTACGTTAATAGTTAATAGCGTACTTCTTTTCTTGTCTTTCTGTGGTATTCTTGCTAGTTACACTAGCCATCCTTACTGCGCTTCGATTGTGTGCGTACTGCTGCAATATTTTAACGTGAGTCTTGTAAAACCTTCTTTTTACGTTTACTCTCGTGTTAAAAATCTGAATTCTTCTAGAGTTCCTGATCTTCTGGGATGTGTGCGCAGTGCCTACCATCGTCATCCAGAAGTCT
+
;==>:?>===6669554::::;>=>C=>??A@B=C?@;4;>7<16595444.48:::7?8<AAB9C?AA?;:<<88-3333&391788<<37339?18384:>65552568>>>ABA@@=@BB?C@GECBBCCC@FCCC?CCCCCCCCBBBBBBCBB?BCDEE599:AA@BBBBB?BBBDC9C?B>BBCCC3CCBBB:>>@877<;;<18888(8778>8<5::29>?==>><@=BBB===:==AD:B766??A>>=>>>??<?AB=@;;;@@@AA:>:=7;///
@ATNG8:02891:00996
GATGGTAGTGTGTCTCTGAGAGTAGTACTCATTCGTTTCGGAAGAGACAGGTACGTTAATAGTTAATAGCGTACTTCTTTTTCTTGCTTTCGTGGTATTCTTGCTAGTTACACTAGCCATCCTTACTGCGCTTCGATTGTGTGCGTACTGCTGCAATATTGTTAACGTGAGTCTTGTAAAAACCTTCTTTTTACGTTTACTCTCGTGTTAAAAATCTGAATTCTTCTAGAGTTCCTGATCTTCTGGTATGACTAGTGTACTACTACCATCGTCATCCAGAAGTCT
+
B=CC;C@@>>?A=>666?ACCC@?@?????@@;@AAA<AC=@=ABBCCCIIBBC;;::@BBBC?CBBBBAA00-8166888'--+/::;5>>=?9>>@=@@79;BBCGACCBCBCCC@BBB@C@CB@@@@@A>ACBB?C;;;BBBBBBCBBBBCC?<:;@BC@D?BBBB@BCBB>C;;;;;*;2;2;9999$9=@;;066>;;;;=99.4444$4999<8<=CD?:00000@<?=@=AAAA?ABC@FCBBGCCCCBBBBAB;;;CA>@;;;@@BBB?BA@=A@??
@ATNG8:02938:00982
GATGGTAGCGCACACATAGATACAGTACTCATTCGTTTCGGAAGAGACAGGTACGTTAATAGTTAATAGCGTACTTCTTTTTCTTGCTTTCGTGGTATTCTTGCTAGTTACACTAGCCATCCTTACTGCGCTTCGGTTGTGTGCGTACTGCTGCAATATTGTTAACGTGAGTCTTGTAAAACCTTCTTTTTACGTTTACTCTCGTGTTAAAAATCTGAATTCTTCTAGAGTTCCTGATCTTCTGGACGACGCGCACTGACACTACCATCGTCATCCAGAAGTCT
+
?CC>:====BCCCBCCBCCCCEDBBCBBBDCC?CCDD>CCEH@CDCBAAD?CDABC?C?CCDB?C@CBABBDCBB=@?FED3AA?ABGD>@ABC@CCC?BB:;;CDCD@CCCCCCBB@BBB?B@CECCCCBC?@@<?499A>??AAAABBBAAAC@CBB?BB?B?BBBBBBCBB?BCBBB8B?B>AAFEF1DCBBB>BBBBCCCBBB?BBBB5BBBCC@D?BA=AADCAAA?C@CCB:98<>=A?BCCFBBACD@@@ACCCCDDC@CCBBBCCCC?CCC@CBAA
@ATNG8:02944:00959
GATGGTAGCTCTGCTCTGACTCTCGTACTCATTCGTTTCGGAAGAGACAGGTACGTTAATAGTTAATAGCGTACTTCTTTTTCTTGCTTTCGTGGTATTCTTGCTAGTTACACTAGCCATCCTTACTGCGCTTCGATTGTGTGCGTACTGCTGCAATATTGTTAACGTGAGTCTTGTAAAACCTTCTTTTTACGTTTACTCTCGTGTTAAAATCTGAATTCTTCTAGAGTTCCTGATCTTCTGGATACACTCATGTGCACCTCCATCGTCATCCAGAAGTCT
+
;;=:6990////;;>ABBCCBBABCB@@::0/(////(/9:@=@?@B?>>:>@??=8=8A>;=6@;A@@@B@??B;9;EFH2AA?BBCE>@?<;9;BC>AB:;<CCCF?BBDDCCBB@BBB@B?CCBABCBC=CB@?=@BBBB@@@BBBBCAABA?BBB?BB?B@BBBBBCCCDACDGCC7A5;4;;;;;*;BBBC>CCCCCDCAAA@GCG;CBABB?B?CD@BAABAAB@B?CBB????BBD?CCCCCCCCCCCCAAAA?AA>BB==>ACBB@CCC?ABAA
@ATNG8:02925:01054
GATGGTAGGCGAGAGTGAGACGCAGTACTCATTCGTTTCGGAATGAGACAGGTACGTTAATAGTTAATAGCGTACTTCTTTTTCTTGCTTTCGTGGTATTCTTGCTAGTTACACTAGCCATCCTTACTGCGCTTCGATTGTGTGCGTACTGCTGCAATATTGTTAACGTGAGTCTTGTAAAACCTTCTTTTTACGTTTACTCTCGTGTTAAAAATCTGAATTCTTCTAGAGTTCCTGATCTTCTGGTGTCTGATCTGTATCACTACCATCGTCATCCAGAAGTCT
+
=>@@:>?@:<@:9666?A@A<;;?<<@?<5559=:;;57:1:+//6688::7;=:>@=B587CC8C>B@:;;:9572:<===+<=87;>=3>@==7;;=<AB:>>>=>=<????BC??:?AA:>;<<<=:;;@=@@@A:>=@@@@>>>>@@A===@:;;;=BA=A<A>>>BBD??;>AADC;D<A<>>>><.<=5660669667;66:8<=<=+=???A=A=@@;??BB:::<A<@@@AAA;???;?>?>>@>>>>@>@???>@@@:AA>88:A?A=AAC9;;;>
@ATNG8:02910:01241
GATTAGTGTGTCTCTGAGAGTAGTACTCATTCGTTTCGGAAGAGACAGGTACGTTAATAGTTAATAGCGTACTTCTTTTTCTTGCTTTCGTGGTATTCTTGCTAGTTACACTAGCCATCCTTACTGCGCTTCGATTGTGTGCGTACTGCTGCAATATTGTTAACGTGAGTCTTGTAAAACCTTCTTTTTACGTTTACTCTCGTGTTAAAAATCTGAATTCTTCTAGAGTTCCTGATCTTCTGGACAGAGTGTGCAGATACTACCATCGTCATCCAGAAGTCT
+
9;;>BDDDDDBCCBCCCCBBBAACCDDC?><=?@@<AC?B?BBCBBCD@CCCCC@B?BBBA@C@CBCCCCCCC@CBBBB1BB@CCCC=BBDD@CCCACG?A@CBBD?AACCBBBD?CCC@B?CCCCBBBB@CCCC?CCCBB@@?BCCCCBBBB?BBB?BB@C@BABBCCGCC@BBAAA9@;A>;;:;:*;BBCE;;;CCCCGA@@=@@@A,A@@BC>B>BC@CCCCCCA?A@DDBCCC??>A?BBBBBBBBC99:CCCBBBCB?A@ABBCCCC@CCCACCBB
@ATNG8:02913:01272
GATGGTAGAGTATCATGTGTATCTCCAGAAGATCAGGAACTCTAGAAGAATTCAGATTTTTAACACGAGAGTAAACGTAAAAAGAAGGTTTTACAAGACTCACGTTAACAATATTGCAGCAGTACGCACACAATCGAAGCGCAGTAAGGATGGCTAGTGTAACTAGCAAGAATACCACGAAAGCAAGAAAAAGAAGTACGCTATTAACTATTAACGTACCTGTCTCTTCCGAAACGAATGAGTACACATCGTCGTGTCGTGCTACCATCGTCATCCAGAAGTCT
+
4444.55=;?;>665;:9:444448-333-38<>>>?B?BBBCCCC?CD?B?@D?9999:*;>BBCBCCC@?@C;B?;;;;;*;@<?5:9:&3994::::=BAAA;?<?B=@@C>AAB>BDCCCCBBBAA@C@DCBB<@@AABBBB:?;???;?BAABBBB@BBBABB>BB>====A<>@=/:894:::::*7<4=588AAA==:=<@@AA<A<AADDC@BBCBBBB@B@BBB=BBB>@@BBBCA@@AAAAABBBBACABBBCBB>BBBCAABAC?CCC>BB@@
@ATNG8:02980:00728
GATGGTAGCTCTGCTACTGACTCTCGTACTCATTCGTTTCGGAAGAAGACAGGTACGTTAATAGTTAATAGCGTACTTCTTTTTCTTGCTTTCGTGGTATTCTTGCTACGTTACACTAGCCATCCTTACTGCGCTTCGATTGTGTTGCGTACTGCTGCAATATTGTTAACGTGAGTCTTGTAAAACCTTCTTTTTACGTTTACTCTCGTGTTAAAAAGTCTGAATTCTTCTAGAGTTCCTGATCTTCTGGATACACTCATGTGCACCTACCATCGTCATCCAGAAGTCT
+
///:6:@==@?;000///::;A@?????ABBCB?BCCB>BC?B?;;8;BCBD?BCBBB?B>A@@>9>,/0=??B@?=67::::(3;,34==7====9=<;79=133:344?:==<<=A>>9;<<9<8C@@ABAAB?AABA<@@??9???BCBBBA???A>A::89A=A<==BBCCCCC?AABBB9B=A=A@BBA0AA@@@<@BBBCDA000+0000*00==0;7<=BB?BCCBBBB@E@DCB;;;>AAC@CCCCCGFJE<<;BBBC?BCD@D::9@ABCC@CCC>BBBC
@ATNG8:02959:00767
GATGGTAGCGAGCGAGTGTGTATACCAGAAGATCAGGAACTCTAGAAGAATTCAGATTTTTAACACGAGAGTAAACGTAAAAAGAAGGTTTTTACAAGACTCACGTTAACAATATTGCAGCAGTACGCACACAATCGAAGCGCAGTAAGGATGGCTAGTGTAACTAGCAAGAATACCACGAAAGCAAGAAAAAGAAGTACGCTATTAACTATTAACGTACCTGTCTCTTCCGAAACGAATGAGTACGATGAGAGAGCTCTCTCTACCATCGATGGATCTGAGTCT
+
;;?C:>===CCCCCCDCCCCCCCCB?BBC?AABBAA?B>AABBBBB>AA?B?A?B;:;;;.;AFCCBCCBBBCG>GC;;;;;*;C=A>BCCC5CCD@CCCCB?>?@<?<@A>BCC>BACCBBB?@@CBBBC@@=@A@@?B::9ABAA>B?AAA>ABBBCCCB?BBB989=@@;9993:;;;;500/(/////'-3,5///689<B<?=??>>=A<??BBE@CCBBBBC7;8;BB=BBB?AAAAB???B???BCCB>>B@@@AAA==9=>?;:;?;?@;;;>>@??
@ATNG8:02982:00827
GATGGTAGCACACGAGATCTCATCGTACTCATTCGTTTCGGAATGAGACAGGTACGTTAATAGTTAATAGCGTACTTCTTTTTCTTGCTTTTCGTGGTATTCTTGCTAGTTACACTAGCCATCCTTACTGCGCTTCGATTGTGTGCGTACTGCTGCAATATTGTTAACGTGAGTCTTGTAAAACCTTCTTTTTACGTTTACTCTCGTGTTAAAATCTGAATTCTTCTTGAGTTCCTGATCTTCTGGTGTCTGATCTGTATCACTACCATCGTCATCCAGAAGTCT
+
<==C755BBA@;9999999445456<666>==8@/00*/:)/)//::::<=9<<888282888;7<6<::;:95556><>>>.77272222&2;771887/7;9>886:<3977775<<6<@@8>:>>>===@@=>==A8===;::??==>ABA===9=<<6<<:==AB???AAAA<?6666-6+-,--;=;,777==-7;====A;;:1888,8<=:<9<977137023334949<@@@=6<99-//==6<:BBAAAA@@@@@@@<@A>>>>:::==<=;>>>@
@ATNG8:02985:00935
GATGGTAGTGATACAGATCAGACACCAGAAGATCAGGAACTCTAGAAGAATTCAGATTTTTAACACGAGAGTAAACGTAAAAAGAAGGTTTTACAGACTCACGTTAACAATATTGCAGCAGTACGCACACAATCGAAGCGCAGTAAGGATGGCTAGTGTAACTAGCAAGAATACCACGAAAGCAAGAAAAAGAAGTACGCTATTAACTATTAACGTACCTGTCTCTTCCGAAACGAATGAGTACGATGAGAGAGCTCTCTCTACCATCGTCATCCAGAAGTCT
+
5=<<7;;?B>CCB==>?965==@;;05=96<??993281666///;8;83<50/...999)9257777;>>AA@4;=;::99':@>B5999&5;:;;;;===>B?B@BB??@?@BBBCCCDCCCCCBBDCC@CCBB@BBBB@A?>9@?B@@>@BBBCCCB?BAAABC@CC?AAA;??==;4;;;:>ADDC/FC=B878AAABA<A;AAAB:><>A@@@@CBBBB??<?>???:?CC@BBBDAAABBB@@==>?@@>=<=>>::;<@>=>@@BBB?BCB@C9:9
@ATNG8:03019:00724
GATGGTAGATACTCGCTGATACACCCAGAAGATCAGGAACTCTAGAAGAATTCAGAATTTTTAACACGAGAGTAAACGTAAAAAGAAGGTTTTACAAGACTCACGTTAACAATATTGCAGCAGTACGCACACAATCGAAGCGCAGTAAGGATGGCTAGTGTAACTAGCAAGAATACCACGAAAGCAAGAAAAAGAAGTACGCTATTAACTATTAACGTACCTGTCTCTTCCGAAACGAATGAGTACTATAGACTATCTGAGACTACCATCGTCATCCAGAAGTCT
+
B@@A@CCBBD?=><<<<<<;::?@A9@=>4>>;:::6:6:9=333=4:;6835522,2===)725552225599;06699999(9:5:.555'5<<8<<<<>><<<:<8<<358948<::BCCDCCCCBBCCC?AA::6999:@A@A=B?B@@=?@@@@A@C?BBBBBB>A@<@A<8<@AAA85654;<<=>/;?4:9===<<??8=:==::5:3:=AAA?@@BB???8979AC=@AA>:9:A@AA>==>A@@@??BBCBBAAA??;?@@???AAA>AA@<<99:
@ATNG8:03044:00771
GATGGTAGCTCACGTACGTCACACGTACTCATTCGTTTCGGAAGAGACAGGTACGTTAATAGTTAATAGCGTACTTCTTTTTCTTGCTTTCGTGGTATTCTTGCTAGTTACACTAGCCATCCTTACTGCGCTTCGATTGTGTGCGTACTGCTGCAATATTGTTAACGTGAGTCTTGTAAAACCTTCTTTTTACGTTTACTCTCGTGTTAAAAATCTTGAATTCTTCTAGAAGTTCCTGATCTTCTGGTATGACTAGTGTACTACTACCATCGTCATCCAGAAGTCT
+
:==C9==;;;=////:///:<:99A@@>@@:;4;?@?9@B<@=;;;==@@>@B?@A<?;?@@?8@<ABA@AB=;:466665$5:49666/6:8;7<>>8=>=B678?>:>;;;=@@@<@BB=A<ABA@;;;@<@@BA;@=>887?>>>>??>::95///6;=161:?@@>>>?@:==BBC5B:=9=>=>=+==666.7:<///<77:18888(8<<:>A;?:=><<<://-/:9=9=BA>;;6:6617<<@???>>>>>AAAAAAAA=AA???AAAA<???=>===
@ATNG8:03012:01089
TATGGTAGTATCTGTCTACGAGAGCCAGAAGATCAGGAACTCTAGAAGAATTCAGATTTTTAACACGAGAGTAAACGTAAAAAGAAGGTTTTACAAGACTCACGTTAACAATATTGCAGCAGTACGCACACAATCGAAGCGCAGTAAGGATGGCTAGTGTAACTAGCAAGAATACCACGAAAGCAAGAAAAAGAAGTACGCTATTAACTATTAACGTACCTGTCTCTTCCGAAACGAATGAGTACACACTCTCATATGACACTACCATCGTCATCCAGAAGTCT
+
>>@><=@;55;;;>==???BBAAAA<A@@=?@@?>@<@=A@BBBCB>BB?B?BBA;;9:9$9;@@BCCBBBCBG;>994444$44.4.444&3882845344==D?B?AB?BBD?AA:9ABCCCA@@AABBC@CAAB=A@CCBBAA>B@C;:8:BBABBCC?BBBABA?BB?BBB?AA===5=::488888(/928.//5768@6@3<:79/5-59BBB>AA:9:9:?A=@@E?CBB>???AAACCBBBABA@A===CDCBBBBC@BBBBCCEFC@CCDACCAA
@ATNG8:03015:01046
GATGGTAGTCTCAGATAGTCTATAGTACTCATCGTTTCGGAAGAGACAGGTACGTTAATAGTTAATAGCGTACTTCTTTTTCTTGCTTTCTTGGTATTCTTGCTAGTTACACTAGCCATCCTTACTGCGCTTCGATTGTGTGCGTACTGCTGCAATATTGTTAACGTGAGTCTTGTAAAACCTTCTTTTTACGTTTACTCTCGTGTTAAAAATCTGAATTCTTCTAGAGTTCCTGATCTTCTGGAGATACACATGATACTCTACCATCGTCATCCAGAAGTCT
+
AABA<??@B?<<<=555=965<><@BCC@>?AB==>7>>8=8=@@A@@@<@?BAA<A=@>??=A8:9A555<<<455==<)8717333(3717,337179.339:::7;::;A>::59==9>=@A867;8707<9<<CBBBCBA@??@@9:8??<AAA=@?;@9>=@996>?C?CB@BB7@9?;::;;;*;AA@B=BCCCBBC@@@5<;<;*<@@AB@B?CC?@@AAAAA?B?BBB??@?BBCFBBBCBCCCCCDAAAABBCCC?AABBBBCCC@CCC@C@AA
@ATNG8:03033:01116
GATAGAGTACAGTGTAGTAGACCAGAAGATCAGGAACTCTAGAAGAATTCAGTTTTTAACACGAGAGTAAACGTAAAAAGAAGGTTTTACAAGACTCACGTTAACAATATTGCAGCAGTACGCACACAATCGAAGCGCAGTAAGGATGGCTAGTGTAACTAGCAAGAATACCACGAAAGCAATAAAAAGAAGTACGCTATTAACTATTAACGTACCTGTCTCTTCCGAAACGATTGAGTACATAGATATACGTATAGCTACCATCGTCATCCAGAAGTCT
+
BCCCCCFDCCCCCCCCCCCCBB?BBB@CCCC??=??ABBABBD@AC<A????CCCC3A;>>?CCGCCCCD?CCBBBBB5BB=B4;;;.;B@>@A@?A@@9:8:=ACABBA?AABBCCCCCCCCCCCCC?ABCC<@@@@BBBB>B@DAA>ABBBBCCA??AAAAA@BB>8865::>>>4;8838BDDF/:959///==@AA=A588AA<?<?>BBB@CBBBAAA>A?BDD>D888?BBBCCD>>>???AAAAAA@@@AAAA?;AAA?>?A??9?AB9@;<9
@ATNG8:03045:01128
GATGGTAGCTCTGCTCTGACTCTCGTACTCATTCGTTTCGGAAGAGACAGGTACGTTAATAGTTAATAGCGTACTTCTTTTTCTTGCTTTCGTGGTATTCTTGCTAGTTACACTAGCCATCCTTACTGCGCTTCGATTGTGTGCGTACTGCTGCAATATTGTTAACGTGAGTCTTGTAAAACCTTCTTTTACGTTTACTCTCGTGTTAAAAATCTGAATTCTTCTAGAGTTCCTGATCTTCTGGTATACACACTCGCTCGCTACCATCGTCATCCAGAAGTCT
+
>???055<<=>666=99554444;;::9=:43/3<<>7>@:@<??CBCBD@BBBAA?B?BB??7A?A@@BA:99A<@@AAA0::39=>?6>455165=9==;BBBBCCBCCBBBBBB?BBC@C@CE;;;BBC?BAAA7;;ABBAAACAAACCCCD?BCC?BF@B799BBBCDBA@C;;;;.;4<;;:;;.5==9>5959555:555:>>>>+><<<=:=8<<;<@@BFA@>A<:89@@?=AAC?BBBB@@@AA@BBCCBBCCCE?BB???CDCC?BBD@CCBB
@ATNG8:03055:01134
GATGGTAGTGTGTCTCTGAGAGTAGTACTCATTCGTTTCGGAAGAGACAGGTACGTTAATAGTTAATAGCGTACTTCTTTTTCTTGCTTTCGTGGTATTCTTGCTAGTTACACTAGCCATCCTTACTGCGCTTCGATTGTGTGCGTACTGCTGCAATATTGTTAACGTGAGTCTTGTAAAACCTTCTTTTTACGTTTACTCTCGTGTTAAAAATCTGAATTCTTCTAGAGTTCCTGATCTTCTGGACGACTCGCACTGACACTACCATCGTCATCCAGAAGTCT
+
555:.55=;;9<;;555==::;:::<444:8@=BCCD?CC?C@BBBBCCCACCBBB@C@CCDD?C@CCCBBCCA@<@@@@@0>?=A?@@:?<A==@@A>BB?BBCBBGEECCBBC;;8;BB?C?BCBBBBBC@BCFD@CCBBBBBAAA@AC:::C@CBB@BB?B?AA@@ABCCD>C;;;;.;5;5;<;<;*;AABC?CCBCCBBBB@4;:;:'9===:4549C>BBDBAA@@D@CCB@@?>@AB?B@C<<;BEBA<<=ICECDCB@BB;;;CCCG@GCC@CBBB
@ATNG8:03011:01264
GATGGTAGCTATACGTATATCTATGTACTCATTCGTTTCGGAATGAGACAGGTACGTTAATAGTTAATAGCGTACTTCTTTTTCTTGCTTTCGTGGTTATTCTTGCTAGTTACACTAGCCATCCTTACTGCGCTTCGATTGTGTGCGTACTGCTGCAATATTGTTAACGTGAGTCTTGTAAAACCTTCTTTTTACGTTTACTCTCGTGTTAAAATCTGAATTCTTACTAGAGTTCCTGATCTTCTGGAGATACACAATGATACTCTACCATCGTCATCCAGAAGTCT
+
955<5;;==;;666;<;;<=?>><<544544:588;;189(-(----699:697333,3,33;;4959:8;8<9::987887$5836552'2999.3/2:48?4>??>>><@>>?>==>=>@>:>:588=988@:@???<@@DAAA?;:;=<:96--*---29>6;3;;;??CAAA;??AAB5B7;6:9>>>/>AAAA7>=A?>:::=>188818AC@=4=233-339223667=7;9>;;>==9949666899//(.68///8<<<>7;;;99889@;:::<@@>>
@ATNG8:03074:00667
GATGGTAGTCTCAGATAGTCTATAGTACTCATTCGTTTCGGAAGAGACAGGTACGTTAATAGTTAATAGCGTACTTCTTTTTCTTGCTTTCGTGGTATTCTTGCTAGTTACACTAGCCATCCTTACTGCGCTTCGATTGTGTGCGTAACTGCTTGCAATAATTGTTAACGTGAGTCTTGTAAAACCTTCTTTTACGTTTACTCTCGTGTTAAAATCTGAATTCTTCTAGAGTTCCTGATCTTCTGGGTCTCTCTCTCACGCACTACATCGTCATCCAGAAGTCT
+
;===:===66666=<<<>9558434488833327:;=066:>8<<6559:)/////)/)///34<034;:76699)/////$/8(//991////)/7:5<<255:<5516<=<@AA@<@BB?B?C?A<<?;;;;=<;7;;;<9:944.44333-399433-328;69,//----;;<7666==&5.5.5555&55<<=4>=<666;:::.444&4989;7;8==:699=BBB?B>??@?9979@BE>A@@@@@;;:@;9999@@AABCAB889A@?BCA?A?99
@ATNG8:03080:00724
GATGTAGTCTCAGATTGTCTATAGTACTCATTCGTTTCGGAAGAGACAGGTACGTTAATAGTTAATAGCGTACTTCTTTTTCTTGCTTTCGTGGTATTCTTGCTAGTTACACTAGCCATCCTTACTGCGCTTCGATTGTGTGCGTAACTGCTTGCAATATTGTTAACGTGAGTCTTGTAAAACCTTCTTTTTACGCTTACTCTCGTGTTAAAAATCTGAATTCTTCTAGAGTTCCTGATCTTCTGGGTCTCTCTCTCACGCATACCATCGTCATCCAGAAGTCT
+
@?CB==?=?666=@>;@;55:=9:>>>94886:<=A7==:?:?CAFCDA00-8--(-(////)5154@=<:;;=465>>>+;;9:;=C9>9966;;<==B99:BC:;::BACCCCB@CCC@D@DD@@@>;?><===;?CCBA==55.4438;9;=97487977172=;>>@A@AAA@@@ED4929299999$9=9;;7<;;;<<<:::.4444$4445=::56549@?@@???B=BAB@@??C?CA;@AA@@@@CBB@?ABBCBC@CBBBAAA@@<@??<?DCA
@ATNG8:03091:00926
GATGGTAGAGAGAGCTCTCTCATCGTACTCATTCGTTTCGGAAGAGACAGGTACGTTAATAGTTAATAGCGTACTTCTTTTTCTTGCTTTCGTGGTATTTCTTGCTTAGTTACACTAGCCATCCTTACTGCGCTTCGATTGTGTGCGTACTGCTGCAATATTGTTAACGTGAGTCTTGTAAAACCTTCTTTTTACGTTTACTCTCGTGTTAAAAATCTTGAATTCTTCTAGATTCCTGATCTTCTGGGTGCGCTACAGTCTCCTACCATCGTCATCCAGAAGTCT
+
::<=7;;@DE;?665544::<<<<B@;;;=>A<AABB<BA=A?B?==>89073999494=98;2;4:;?:@;;5:357555(584=77717;;=/7555,25+25506993;AAA><==9786<@=???>878>;>?BA7;;><<9?====@@>::96///7=@6:6>@@ABBAAA;@@ABB6A<@6::DDD/>>AAD9>>=::;=<<>18888(8:=:@B=A=AA===@6769@9=989;>;?@@?8@>=>>AAA@@@@@@=@@A;??@@@<<<?:>>>:>>@A
@ATNG8:03068:01098
GATGGTAGTCTCAGATAGTCTATAGTACTCATTCGTTTCGGAAGAGACAGGTACGTTAATAGTTAATAGCGTACTTCTTTTTCTTGCTTTCTGTGGTATTCTTGCTAGTTACACTAGCCATCCTTACTGCGCTTCGATTGTGTGCGTACTGCTGCAATATTGTTAACGTGAGTCTTGTAAAACCTTCTTTTTACGTTTACTCTCGTGTTAAAAATCTGAATTCTTCTAGAGTTCCTGATCTTCTGGGTCTCTCTCTCACGCACTACCATCGTCATCCAGAAGTCT
+
6><<7;;=66666;:::<655<=:<;<@94446:=>>7?>:>8<<99944.4::<;8<8<<BB?C>AAA543:33-33333$37,3/:;1////8366827<433388;:>CCBBBBC?ABC>A?CBCBCDBB@BBBB@AABBDCBBBABB;:9AC?;;;?AA;@9??A@@@BCD?BBAAA6;5;<;;;;;*;;?BD>DBB@AA::9=299:9':99:=;>=@@=ABBDCCC@C@CCBA@@?B:;;0;AABBBBBBDCC;;;BBCB@CGBCBCC@@?@CD?CBCB
@ATNG8:03063:01186
GATGGTAGAGAGAGCTCTCTCATCGTACTCATTCGTTTCGGAAGAGACAGGTACGTTAATAGTTAATAGCGTACTTCTTTTTCTTGCTTTCGTGGTATTTCTTGCTTAGTTACACTAGCCATTCCTTACTGCGCTTCGATTGTGTGCGTACTGCTGCAATATTGTTAACGTGAGTCTTGTAAAACCTTCTTTTTACGTTTACTCTCGTGTAAAATCTGAATTCTTCTAGAGTCCTGATCTTCTGGCGCTCTGTCACGTCTGCTACCATCGTCATCCAGAAGTCT
+
5<<=9==?><<<<<7////////4;@959B@@=ABDD?AA?A@CA@@B><:=8AA=6:6:::>4>5:397><;7<6=A===*776::??17=>>,----'--(.3326./)2;;;:9665//)//6/69??:;;A<A?>=8=>==;<;<<;;:><<=>25556;>8=:>AAA@@@AA:=8888)8:=9>;<=<+99---)--3---66-//99+857583736606779---3-377322),,2,2,-/;=<<BBB===>>AA@B:>>?@??CBC?BBB>@@AA
@ATNG8:03073:01226
GATGGTAGCGCATATCAGCGCAGCCCAGAAGATCAGGAACTCTAGAAGAATTCAGATTTTTAACACGAGAGTAAACGTAAAAAGAAGGTTTTACAAGACTCACGTTAACAATATTGCAGCAGTACGCACACAATCGAAGCGCAGTAAGGATGGCTAGTGTAACTAGCAAGAATACCACGAAAGCAAGAAAAAGAAGTACGCTATTAACTATTAACGTACCTGTCTCTTCCGAAACGAATGAGTACCTCTCAGACGCTCGTCCTACCATCGTCATCCAGAAGTCT
+
ABAA8@<<<?AA>><<=CCDDCCCC>CDD@BBBC@A<@;>>>>?BC?BC?B?BBBCCJED5E@CCCCFCCCBCD=CAAAAAA1AE@D7;;;60>;:/0//::<==9B>AA?@BB@BBBCCA@@CDDGECCCC@CD??>??DDBAAA<@;@@?<@GCCCCCB?BAAACC@CC=AA@8=>998+9:8/8===>/=?:?688??A<>:=:><CE:=:>?BBB@CCBAACC>A>A@?9A997:ABBBBB@BAAAAACAAA@@@>>;>@@==>>>BBBDC?BBB@BB@@
@ATNG8:03092:01201
GATGGTAGCTCTGCTCTGACTCTCGTACTCATTCGTTTCGGAAGAGACAGGTACGTTAATAGTTAATAGCGTACTTCTTTTTCTTGCTTTCGTGGTATTCTTGCTAGTTACACTAGCCATCCTTACTGCGCTTCGATTGTGTGCGTACTGCTGCAATATTGTTAACGTGAGTCTTGTAAAACCTTCTTTTTACGTTTACTCTCGTGTTAAAAATCTGAATTCTTCTAGAGTTCCTGATCTTCTGGTGTCGTCTATCTTGTACTACCATCGTCATCCAGAAGTCT
+
BCBB>?;BBA;AC>CCCBBBA@;:>A@?BB:979AA=<BD?B@BDCCECC?BDCCC?C?CCCD?C@BBBCB@@@B?AACDB2AA>ABCD?BCBA?B@C@CC@AAACCE?BBCCCBBB@BBC@B@BCAAAAAB?BBCC?D@@?BBBBBCBAA@CDD?AAA?BB@D<?>FA@ACCCABCFFD<C@C;;;;;;*;BBBD>CCCCBBB;;;5<<;<*<AA@A<A=@B?BDCCCBA?C?AACBBB?B?A>ABBBCCBBBCBB?ABCCCDD?@@@BBBCDC@CCC?BBAA
@ATNG8:03151:00694
GATGGTAGCGCATATCAGCGCAGCCCAGAAGATCAGGAACTCTAGAAGAATTCAGATTTTTAACACGAGAGTAAACGTAAAAGAAGGTTTATCAAGACTCACGTTAACAATATTGCAGCAGTACGCACACAATCGAAGCGCAGTAAGGATGGCTAGTGTAACTAGCAAGAATACCACGAAAGCAAGAAAAAGAAGTACGCTATTAACTATTAACGTACCTGTCTCTTCCGAAACGAATGAGTACTGCGTCTCACTCTCGCCTACCATCGTCATCCAGAAGTCT
+
4<9:5;<<<<<<<=<<;<<@CC@?@7CC?:655:8:5:5:99::<A6AA7;68799999;1?=BBDDDDCCBBB<AA@AAA7AC>A4;:.///75////:9;4503499;<<>=@BBBBDDDCCCCEDDDD@DCA@>ABBCCCAA>B@BCC@CDCCBBBC?CCCCCC?BB?BBA>AAB?=6;;;4:<<==.=A=B888CBB??;?<@@@@:=:<@CBB@BBAA?CB>A?ABB=BBB?BBCCCCABBCCBBCC@@@CAABC@CBC?CCAAABCDD@BCC?C???
@ATNG8:03132:00792
GATGGTAGTGTCATATGAGAGTTGTACTCATTCGTTTCGGAAGAGACAGGTACGTTAATAGTTAATAGCGTACTTCTTTTTCTTGCTTTCGTGGTATTCTTGCTAGTTACACTAGCCATCCTTACTGCGCTTCGATTGTGTGCGTACTGCTGCAATATTGTTAACGTGAGTCTTGTAAAACCTTCTTTTACGTTTACTCTCGTGTTAAAAATCTGAATTCTTCTAGAGTTCCTGATCTTCTGGAGATACACATGATACTCTACCATCGTCATCCAGAAGTCT
+
444<5;;>==>>=<<<AAABAA>ABA=;;00)0<><9>C@C?BCDCCCDACCBBB@D?BBCC@D@BAACCCCCB@CBBBB1BB=B?@?:?@@A=ACC=BD@;;;EBD@CBBCBABB@BCE@D@BBA@ABBB?AC@@=AA@@B@AACBBBCBBBB?CBD@BB?A>@A@@AEBBB>@;;;;.;5;5<<;;.;AABB<BCCAAAAA>>4::::'::::=9=;@?<@@@BCCH@B@BBBBBB?BCDABBBB;;;BCCCCBBACBBCD?AAABCCCCCBCAA?ACBB
@ATNG8:03128:00878
GATGGTAGTATAGAGCTCTACATAGTACTCATTCGTTTTCGGAAGAAGACAGGTACGTTAATAGTTAATAGCGTACTTCTTTTTCTTGCTTTTCGTGGTATTCTTGCTAGTTACACTAGCCATCCTTACTGCGCTTCGATTGTGTGCGTACTGCTGCAATATTGTTAACGTGAGTCTTGTAAAACCTTCTTTTTACGTTTACTCTCGTGTTAAAAATCTGAATTCTTCTAGAGTTCCTGATCTTCTGGCGCTCTGTCACGTCTGCTACCATCGTCATCCAGAAGTCT
+
49993;;<=>>696555444448:::==>:=<6;7777&/9493//*/:88958::::5;05558283889965555059=C=.22472222&2622+25:2;><A>>=?A<:;;???==8===7=9===::88>269;<:<=<==>8<=>A76655:5:88;@A<@;@ABB>>>AB;>====2=:@4::<<<+<>>AE;@>>>??===D;????/?@@@@<@<@@<@@@>@@A<A<A97333-2770233333698A@@???@@@@@<AA;;;@CCB@DBB>B@@@
@ATNG8:03145:00888
GATGGTAGCTCTGCTCTGACTCTCGTACTCATTCGTTTCGGAAGAGACAGGTACGTTAATAGTTAATAGCGTACTTCTTTTTCTTGCTTTCGTGGTATTCTTGCTAGTTACACTAGCCATCCTTACTGCGCTTCGATTGTGTGCGTACTGCTGCAATATTGTTAACGTGAGTCTTGTAAAACCTTCTTTTTACGTTTACTCTCGTGTTAAAAATCTGAATTCTTCTAGAGTTCCTGATCTTCTGGGCAGACTCTCACACGCCTACCATCGTCATCCAGAAGTCT
+
444<.55;665;>99;6555;:;;;:88?@==8>:::3;>8B:?BBCDBB@E;;99058====9B@BB@@AAAAA;=?@>>000+///:186>?,0/<7<;/66;><=5>>=:<<@A;=99576=>>?@??C=@@?A=@;;;A@?@CCBBBBBCD?CBB>AA?A;?:;;@@ACC7::AAA3A<A5:;AAA,A@AAB:A:00==00/7)000/$09<==6949@?BC@@@AA>B@BBCCCC;?9;;0;::;DDCA@:;9<;;2:?@=:7////77:)5594555<
@ATNG8:03125:00898
GATGGTAGTGTGTCTCTGAGAGTAGTACTCATTCGTTTCGGAAGAGACAGGTACGTTAATAGTTAATAGCGTACTTCTTTTTCTTGCTTTCGTGGTATTCTTGCTAGTTTACACTAGCCATCCTTACTGCGCTTCGATTGTGTGCGTACTGCTGCAATATTGTTAACGTGAGTCTTGTAAAACCTTCTTTTTACGTTTACTCTCGTGTTAAAAATCTGAATTCTTCTAGAGTTCCTGATCTTCTGGACAGAGTGTGCAGATACTACCATCGACACTCCAAAGTCT
+
BBBD@BBBCBCCECCDCCCCCAAAAABBBBBB?BCCD>BB?B?CCCBCEFADDBBB?C@CCAA?B@CCCCCCBBB?A@CCD5AA@CCED>CDCC@CEG@CC;;;CCCDE>DCCCCCCC?BBC?A?BEBDCCDB?BBCC>B@@@CBBBBCCBBBBBB?CBA?CC?C?BBCBCBBBB?BBBBB7@?B=BBCCC5CCBBB>BCCBCCHBBB?BBAB2BBBBB?B?BC@BBCCCCC?B@BBBCCB<??C@BDECCCCDBBBBCCCAABCC>AABBCBBBBB=@@:@899
@ATNG8:03136:00945
GATGGTAGCAGACGTGACAGAGCGCCAGAAGATCAGGAACTCTAGAAGAATTCAGATTTTTAACACGAGAGTAAACGTAAAAAGAAGGTTTTACAAGACTCACGTTAACAATATTGCAGCAGTACGCACACAATCGAAGCGCAGTAAGGATGGCTAGTGTAACTAGCAAGAATACCACGAAAGCAAGAAAAAAGAAGTACGCTATTAACTATTAACGTACCTGTCTCTTCCGAAACGAATGAGTACAGAGAGTACGATATGTCTACCTTCGTCATCCAGAAGTCT
+
BCCC?CCCDFCC99;CCCDDCCBAA@CCC>AAAC:999?CAAABAB???<??B@>>?FDD.A49<>@@@A@@@A:==;;;;;*;A>A?BBB:BCC?@@<?CBDDC?A?CD@CAA>ACBBCBCBCCCCCBBBB?ACCC?CA@B===B?B?C9899CDCCCCC?AAABBB?AA;>:;5;7;9;1///(//////$-808/./8:A987:<><>><B=AACBB?BBBBABB@D@??>:>AB;??BBBBB??@>>>A>>>AAA777????=@<@???@@A=BAA<@787
@ATNG8:03155:01036
GATGTAGTGCGTGAGAGAGAGACCCAGAAGATCAGGAACTCTAGAAGAATTCAGATTTTTAACACGAGAGTAAACGTAAAAAGAAGGTTTTACAAGACTCACGTTAACAATATTGCAGCAGTACGCACACAATCGAAGCGCAGTAAGGATGGCTAGTGTAACTAGCAAGAATACCACGAAAGCAAGAAAAAGAAGTACGCTATTAACTATTAACGTACCTGTCTCTTCCGAAACGAATGAGTACTATAGACTATCTGAGACTACCATCGTCATCCAGAAGTCT
+
79////999<;;;;>>>BCBB<;9(4886<?:///6:3877///:365156///33888)8.357787;87;9.7995555$5<5:2999&59949@<@;;;==?B?CF?BBB?BBBBCBBBCCCBBBBBC@CCBB?BBBB977C@D@C@@>@BABBDBB@BBAAAA@CD?CCH=;;>>>4=7818@CCB/;:6:///==@@A=A;??@B<@<@BCBA@CCCBABB@D?BBB>B@@?9999BBBBAA>>?BBAABBBBCBCACC?C@@ABBCCC@CBB?B???
@ATNG8:03135:01110
GATGGTAGCTCTGCTCTGACTCTCGTACTCATTCGTTTCGGAAGAGACAGGTACGTTAATAGTTAATAGCGTACTTCTTTTTCTTGCTTTCGTGGTATTCTTGCTAGTTACACTAGCCATCCTTACTGCGCTTCGATTGTGTGCGTACTGCTGCAATATTGTTAACGTGAGTCTTGTAAAACCTTCTTTTTACGTTTACTCTCGTGTTAAAATCTGAATTCTTCTAGAGTTCCTGATCTTCTGGATATGAGTGACTCGTGCTACCATCGTCATCCAGAAGTCT
+
4444.555566>=>>=B;;;===A998AA?8413<<=2669B?BBBCCB@:=@000*/)/9:<9>:C@??=<6//:;;;??0/0*///7.445:7<<<7;;3////8<7===<>>::3888.4.555;@@@A;??<?<@>?<<?9:4433:8833-38828<692:8==?>???:=A@@@4@;@;9::99(9@@AB=C@A;;9995/3999+7----(-(-/27788:33-328888882835.55;;566@969;;;0000::*07<<;799@498>9>A88
@ATNG8:03151:01103
GATGGTAGTGTGTCTCTGAGAGTAGTACTCATTCGTTTCGGAAGAGACAGGTACGTTAATAGTTAATAGCGTACTTCTTTTTCTTGCTTTCGTGGTATTCTTGCTAGTTACACTAGCCATCCTTACTGCGCTTCGATTGTGTGCGTACTGCTGCAATATTGTTAACGTGAGTCTTGTAAAACCTTCTTTTTACGTTTACTCTCGTGTTAAAAATCTGAATTCTTCTAGAGTTCCTGATCTTCTGGTATACACACTCGCTCGCTACCATCGTTCTCCTTAAGTCT
+
===?:>?>>>@CCC@<<@BCBBBCBEBBABBB?AAAA<AA?B@CCCCCCC@CCCCB@D@BBBC@C@CCDCCBBBC@CBEDD5CB@BCED>CCBB@CCC@CC?A@DCCC@CCCCBBCD>@AC@D@GEAAAC@@=@CAA=AABBCBBBCBBBCBBBB@CBB?BC@D=??CBBBFCC@BBDCD:B>B4;;;;;*;B;;;7;;DCCGBCBC@CCCC5BBBCC@I@CC@CBBBAAD@C@AAACCC?CAB?BCDCBBCCCAAABBBCBBBB?BBBBB@C>>9>9>;?@AB
@ATNG8:03202:00751
TGATGTAGACGCATATCAGCGCCAGCCCAGAAGATCAGGAACTCTAGAAGAATTCAGATTTTTAACACGAGAGTAAACGTAAAAAGAAGGTTTTACAAGACTCACGTTAACAATATTGCAGCAGTACGCACACAATCGAAGCGCAGTAAGGATGGCTAGTGTAACTAGCAAGAATACCACGAAAGCAAGAAAAAGAAGTACGCTATTAACTATTAACGTACCTGTCTCTTCCGAAACGAATGAGTACGAGAGTCAGAGCAGAGCTACCATCGTCATCCAGAAGTCT
+
,,,,,----/777;<<<444//+///;(///(/89335.4389<666>9=>2615:9;;995'549@@<BBABBBB=AB@@@@@0@A>A=???6?AB=ABBAAADDD?B?BC?BBD?BB>>DGEJDCBCBBCCD@CCAB>BBBAAA894;?B@@??BBCBCBB?ACCBCB>BB?>=89>>=><1::;5;?ABB/=@9@///::=BC<?<?>>>5;5;>BBB@CCDCCCC?B?BBB>BCD?BBBBBBBBBBBAAABBBBBCC>>>>::69<>>::@CD@ECC@BBBB
@ATNG8:03166:01129
GATGGTAGGACGAGCGTCTGAGAGGTACTCATTCGTTTCGGAAGAGACAGGTACGTTAATAGTTAATAGCGTACTTCTTTTTCTTGCTTTCGTGGTATTCTTGCTAGTTACACTAGCCATCCTTACTGCGCTTCGATTGTGTGCGTACTGCTGCAATATTTTAACGTGAGTCTTGTAAAACCTTCTTTTTACGTTTACTCTCGTGTTAAAAATCTGAATTCTTCTAGAGTTCCTGATCTTCTGGGTCTACGCTCGTCGCGCTACCATCGTCATCCAGAAGTCT
+
4444.555.599;;<=56666==>=B:99A;;4;@@?:@B?C@CCBCCIGABBBCC@C@BBBC?BACCBAA000?000?>>0/005<=>5@<A<7@@B>AB?@BBCAB?BHBCBBCB@CCCAD?BB@@@AAA>BBBA?BCBBCBCBABBBBBDBA?ACCDF::9:CBABBCCC>AACCC;C?B<??DDD3BBCDD=A??999<<<;/5656'55558495773;;;<>;=<A=D@@???5:;<=4:::::9=<<<=766A===@=??@@@@@CC<===9///:
@ATNG8:03197:01212
GATGGTAGTGTGTCTCTGAGAGTAGTACTCATTCGTTTCGGAAGAGACAGGTACGTTAATAGTTAATAGCGTACTTCTTTTTCTTGCTTTCGTGGTATTCTTGCTAGTTACACTAGCCATCCTTACTGCGCTTCGATTGTGTGCGTACTGCTGCAATATTGTTAACGTGAGTCTTGTAAAACCTTCTTTTTACGTTTACTCTCGTGTTAAAAATCTGAATTCTTCTATAGTTCCTGATCTTCTGGATAGCGACGCGATATACTACCATCGTCATCCAGAAGTCT
+
99993;:<<=666:55454545999>>=999?<?CCE?CC?C?BBBDCEE?ECCCC?B?BCCB?B@CCCDDDCCC@CCCCC1CC?ABBA<ABBC:<;C@CDABBBBBCACCCDCDBB?BCC@B?CDBBBBBC@CCCC?CCBBBABBCCCCCBBBB>BBA>BC@B?BBBBBBCBB=A::::.:>B<:;:;:*:ABBG>AACDCCB@@@4;;;;*;@@BD@C?BD@DDBABBC?B@ABBCBD??>AADCCBCCCBBBBBBCCDDCBB>AAABBBCCC@CCC?BBBB
@ATNG8:03238:00644
GATAGCGCATATCAGCGCAGCCCAGAAGATCAGTAACTCTAGAAGAATTCAGATTTTTAACACGAGAGTAAACGTAAAAAGAAGGTTTTACAAGACTCACGTTAACAATATTGCAGCAGTACGCACACAATCGAAGCGCAGTAAGGATGGCTAGTGTAACTGGCAAGAATACCACGAAAGCAAGAAAAAGAAGTACGCTATTAACTATTAACGTACCTGTCTCTTCCGAAACGAATGAGTACTATGTAGAGCTCTTATACTACCATCGTCATCCAGAAGTCT
+
ABBDCCBBBBA@;>?@CCCCCC7GDC@;;:??AAA?BBDCCBB=AA=A<AC@;;;;;.;@CCCCCCBCGCC;CB;;;;;*;@@D5566,5@>9>:6:?@?@B@B?BB?AAA?CCCBBBCCCBBBBDCBB@BCCC@BBBAAA??<@>BBC@CDBBBCCD@A@BACC@BB?AAB>CABDD<AAA?BBBBB3BB@BBBBBBBAA>@=@AAA>A?B>BBBAECBBBCC@C?BDC>BBB@BBAABBAAABCCCBB@@???<:;:AA=>9=@@B@?BCC@BBB@A999
@ATNG8:03220:00735
GATGGTAGCTCACGTACGTCACACGTACTCATTCGTTTCGGAAGAGACAGGTACGTTAATAGTTAATAGCGTACTTCTTTTTCTTGCTTTTCGTGGTATTCTTGCTAGTTACACTAGCCATCCTTACTGCGCTTCGATTGTGTGCGTACTGCTGCAATATTGTTAACGTGAGTCTTGTAAAACCTTCTTTTTACGTTTACTCTCGTGTTAAAAATCTGAATTCTTCTAGAGTTCCTGATCTTCTGGATAGCGACGCGATATACTACCATCGTCATCCAGAAGTCT
+
@CE?9<;<<<<;65599:<:;;=@@AA????@<@AAA=AC?C???>AA@@>@A?@@>A;@@?@6?=ABBBBB8883=@>>>.=>:>8877&5=?A?CB>;>@<@<==??<@@AAAA==:=CA;@=787?;;;B<??@@:>>??@@???BA>====B<;;;<AB=C=AAA>>AAAA=A===<1;9=489998)8=666.669///>77;<@A@@/@;;;@=@=@@<A@@>>>><A<@?B>>=9==A<AAAAAA@@@?@@@@ABAA@@;@===?A@@@;?==:=888
@ATNG8:03217:00832
GATGGTAGACACGTGTGCTCTCTCGTACTCATTCGTTTCGGAAGAGACAGGTACGTTAATAGTTAATAGCGTACTTCTTTTTCTTGCTTTCGTGGTATTCTTGCTTAGTTACACTAGCCATCCTTACTGCGCTTCGATTGTGTGCGTACTGCTGCAATATTGTTAACGTGAGTCTTGTAAAACCTTCTTTTTACGTTTACTCTCGTGTTAAAATCTGAATTCTTCTAGAGTTCCTGATCTTCTTGGATAGCGACGCGATATACTACCATCGTCATCCAGAAGTCT
+
955=5;;=AAA@=95444998:::<=>9:9<=8=79938A=C@BBB??>@5:8@@?:?8?ABC?C<>;>>A@>>>;@BCCC/AA;>;;;09;<=8==86:<)///(/79386::@@@A<;;;:?;==>B>>>B=???B<@>>=@A>>>>?@@:::;,//-4992=-//==<=D>>;;;;>>2>:>:=:999+9;77=*--7---=9:===@@2=///@7@7??<??====><A;>>B???<?@<?<A???@AA>>>?@@?=>=:;:8==@AB@@==996727333
@ATNG8:03227:00919
GATGGTAGGACGAGCGTCTGAGAGGTACTCATTCGTTTCGGAAGAGACAGGTACGTTAATAGTTAATAGCGTACTTCTTTTTCTTGCTTTCGTGGTATTCTTGCTAGTTACACTAGCCATCCTTACTGCGCTTCGATTGTGTGCGTACTGCTGCAATATTGTTAACGTGAGTCTTGTAAAACCTTCTTTTTACGTTTACTCTCGTGTTAAAAATCTGAATTCTTCTAGAGTTCCTGATCTTCTGGTATACACACTCGCTCGCTACCATCGTCATCCAGAAGTCT
+
??=A7;;=9>>>666===>=>BCCACBBBBAA>BABB=CD@C?BDDDECB@CCCBB?B@DBBB?C@DBBBCCCCC>BCCCD1BB<?@CE>BAAA?ABC@CC;;;BCAB?BA@@CCBB@BCC@B@CCBA9::A<@@BA=BABABABACBBBCBBBB@BBB?AC?D?CCBCBBBBC;@;;;;.;>B=BBBBB0@ABCC:<;BBBAA@@A<A@A@,@@@A@=@?BBADDAAACC@C@DBB?@A@BBCACDCBCBCCAAABBBAAABAA<>899B@AAC>@@B?AA;;
@ATNG8:03228:01166
GATGGTAGTCTCAGATAGTCTATAGTACTCATTCGTTTCGGAAGAGACAGGTACGTTAATAGTTAATAGCGTACTTCTTTTTCTTGCTTTCGTGGTATTCTTGCTAGTTACACTAGCCATCCTTACTGCGCTTCGATTGTGTGCGTACTGCTGCATTATTGTTAACGTGAGTCTTGTAAAACCTTCTTTTACGTTTACTCTCGTGTTAAAAATCTGAATTCTTCTAGAGTTCCTGATCTTCTGGGTCTCTCTCTCACGCACTACCATCGTCATCCAGAAGTCT
+
:<<B@A<<A<<;>@?==BB@@?@;CBBBBCBB?ACCK?DC@B@BBCCDBC?BBCCC?D?BA??9@>AAABABA@A<99::9)9@9??BA=A@AA=A@A>AC>A@BCCCACBDBBBBC>@@D@C@CDBBBCCC@CCBB=A@C@@@CCCCBBBBBBBBACC@BB?B>AABBBBCCC@BBBFF<B?B><;;;.;@AAJ>BAFCCCCCCC@CDDC5CBBBC@C?@@>@DBBABB=?<?BB:99@BBCD=CBCDBBBBCCAABCCCBBB@CDBBB?A@><???<AAA@
@ATNG8:03212:01238
GATGGTAGGTGCACATGAGTGTATCCAGAAGATCAGGAACTCTAGAAGAATTCAGATTTTTAACACGAGAGTAAACGTAAAAAGAAGGTTTTACAAGACTCACGTTAACAATATTGCAGCAGTACGCACACAATCGAAGCGCAGTAAGGATGGCTAGTGTAACTAGCAAGAATACCACGAATGCAAGAAAAAGCAGTACGCTATTAACTATTAACGTACCTGTCTCTTCCGAAACGAATGAGTACCTCTCAGACGCTCGTCCTACCATCGTCATCCAGAAGTCT
+
449:39;<8=@@@@>;;;CDCAB@?<@@A???@CBC?B?CCEDGA@?AC?B?BCBB@DDD0D?DBCCCCCCCCC=CAABCCC5BA=@4;;;.9A?<BBBAAADCC?B?BB?BBC?BA>>BDDCBBCCCBBBD?BBBC=AAB@BBAB=B@CCC@BBBBBBBB>BBB@BB=BB=>><<89<A9999:8<>@??/<///666;@GCC@C@CCCB?D@CDCCC?BBD@@@B?B?BBB<A@B?BA@?BCC?==>A=BA???:::??:>>><@@@ACCBBC@BBB?BB99
@ATNG8:03219:01202
GATGGTAGAGAGAGCTCTCTCATCGTACTCATTCGTTTCGGAAGAGACAGGTACGTTAATAGTTAATATCGGTACTTCTTTTTCTTGCTTTCGTGGTATTCTTGCTAGTTACACTAGCCATCCTTACTGCGCTTCGATTGTGTGCGTACTGCTGCAATATTGTTAACGTGAGTCTTGTAAAACCTTCTTTTTACGTTTACTCCCGTGTTAAAAATCTGAATTCTTCTAGAGTTCCTGATCTTCTGGATATAGAGTGACTCGTGCTACCATCGTCATCCAGGAAAGTCT
+
445=9>>?<A69655559;;===CA@@BAABB>B@@@<@D@D@AAACDBB793:::6<8>B=@<@7;=;//*.889457555'56,2278-557=688869@388@AAB=BB>>>B??;;:;=@;>??>>>??;?B>>;>>>>?@>>>A><<<=::5;9>8<>9<:=>A>>>AAA;AAABB5C;?:??CBB/><<@?3<6229-7<>A5>==:)66688273795999>:>@<@<@??<;<*--3(,-52223335766;;333333,366566635/56.55-3222
@ATNG8:03244:01259
GATGGTAGGACGAGCGTCTGAGAGGTACTCATTCGTTTCGGAAGAGACAGGTACGTTAATAGTTAATAGCGTACTTCTTTTTCTTGCTTTCGTGGTATTCTTGCTAGTTACACTAGCCATCCTTACTGCGCCTCGATTGTGTGCGTACTGCTGCAATATTGTTAACGTGAGTCTTGTAATACCTTCTTTTTACGTTTACTCTCGTGTTAAAAATCTGAATTCTTCTAGAGTTCCTGATCTTCTGGGCAGACTCTCACACGCCTACCATCGTCATCCAGAAGTCT
+
////)///)///:7:;;;<@@@@D>AAAA@?A=B@@@:?D=A?BCBBBGE@CDDCE@B?BBBC?C@BCCCBBCCC?@????0@@=AAED=BBCIACBC?CB8;;BBCC@BBCCDEDC@BBC?B?BFCC@@@@BBAAA=@@@@CBBCDC@??BBBB@B??=?@=@<?>ABBBCCC@BBB@CCD?B?A@BAB3BBBBF>CAAABBB@@@5;;;;*;@ABB@B?CC>AABCBBB@B@BBBBBB>AACE>CBBBCDCBBBCCCCC@CCB?BB@@@@@@A=ACB?CCCC
@ATNG8:03265:00845
GATGGTAGAGTACAGTGTAGTAGACCAGAAGATCAGGAACTCTAGAAGAATTCAGATTTTTAACACGAGAGTAAACGTAAAAAGAAGGTTTTACAAGACTCACGTTAACAATATTGCAGCAGTACGCAACAATCGAAGCGCAGTAAGGATGGCTAGTGTAACTAGCAAGAATACCACGAAAGCAAGAAAAAGAAGTACGCTATTAACTATTAACGTACCTGTCTCTTCCGAAACGAATGAGTACGAGAGAGCACACGTGTCTACCATCGTCATCCTGAAGTCT
+
DDBB8<<<596<<<<=@A@@@BBCB@>@@@CAAABB?B>@ACACBB?BB?B@BBB=;;;;+;:=A@@>=<>888)8:;;999$9<;<====2=C?:>;6:@ACAB?B?BB?BBB?CBBBCCCDDCC@@=@A>ABBB@BCCBBBBC?B>@@@>BBCBBBBB?BBB???@??<;?C:?????9?CF?76888(8918:??AB??>;????@C?B???;:>8==>?;;;;?7::B:BCC@BBBBBBBBCA988>>>@AA:?888;;;=AAA@@???B;??C?BBBB
@ATNG8:03259:01172
TATGGTAGTATAGAGCTCTACATAGTACTCATTCGTTTCGGAAGAGACAGGTACGTTAATAGTTAATAGCGTACTTCTTTTTCTTGCTTTCGTGGTATTCTTGCTAGTTACACTAGCCATCCTTACTGCGCTTCGATTGTGTGCGTACTGCTGCAATATTGTTAACGTGAGTCTTGTAAAACCTTCTTTTTACGTTTACTCTCGTGTTAAAAATCTGAATTCTTCTAGAGTTCCTGATCTTCTGGTGTCGTCTATCATGTACTACCATCGTCATCCAGAAGTCT
+
<=?@=@;;9@CCCCCDBBBBBBBBAA???A9;4;@A@9@@:@<ABCBCCCABB@997;=?B@?<@@B@AAC@@@A=;;;;;*;A@@?@@;@CBB?BCC>BB?BBCBBC@CDDBBB;:;:CD?B=CCCCAA@?;?A@@=BAA@D@@?BBCBCCCCC?CDD@BB@B?AABBBBCCC@CCGEE;A=A=;;;;;*;CCAC:;;BBBCGCBB@EEEEGEBB;<7;>AA>BBBBCCC?B?BCCBBA?B?@<AAB@BBBAAACB@@@BBBDC@BBBBCCBBD@CBC@BBCC
@ATNG8:03270:01186
GATGGTAGCTCTGCTCTGACTCTCGTACTCATTCGTTTCGGAAGAGACAGGTACGTTAATAGTTAATAGCGTACTTCTTTTTCTTGCTTTCGTGGTATTCTTGCTAGTTACACTAGCCATCCTTACTGCGCTTCGATTGTGTGCGTACTGCTGCAATATTGTTAACGTGAGTCTTGTAAAACCTTCTTTTTACGTTTACTCTCGTGTTAAAAATCTGAATTCTTCTAGAGTTCCTGATCTTCTGGATACACTCATGGCACCTACCATCGTCATCCAGAAGTCT
+
BBBD@CGCCC?CCCCCCBBBCBBBCBCBCBBB?@CCC>CC?C?CDBBBCE@BBBBB?B?CCCC?C?CBABCCCCC@BAAA@1BB?BBCC>CCCC?CCG@CC>A@BDDC?CBBBBBBD=A@D?B?BCBBBB@A@CCDD>BBBBCBBBCCCBBB@A@>B>><?D?C=@@DDCCCCC=@;:;:.:>B>:::::*:BABB>CCFHECCBBA=AAAA2AAABG@C?BC@CBBBBBB>B>BCB@@?<??B>BDCCBAAC@@@@CCB?BCC@BAAACCCBB@BCC?B???
@ATNG8:03271:01168
GATGGTAGTGTGTCTCTGAGAGTAGTACTCATTCGTTTCGGAAGAGACAGGTACGTTAATAGTTAATAGCGTACTTCTTTTTCTTGCTTTCGTGTATCTTCTCGCTAGTTACACTAGCCATCCTTACTGCGCTTCGATTGTGTGCGTACTGCTGCAATATTGTTAACGTGAGTCTTGTAAAACCTTCTTTTTACGTTTACTCTCGTGTTAAAAATCTGAATTCTTCTAGAGTTCCTGATCTTCTGGATATGAGTGACTCGTGCTACCATCGCAATTGCCTAGTCT
+
4444.5<CBCGCBBBCCCB<:;AAA:99>?;;199<<5<>;A?BBBBBCIACCBBC@C?CC@@<A=@@BBBBA@B?BCCCC3BA?@@@C;B:.,,,)((((((***,,-057:9;<<>9<<<8<256;;;>CC@CBBB8;;AABBCBDCBCC@@@B>A;;6;B5;6;;AAABCA@=?;;;;-;4;4;:;;;*:????9@A@@@@BB@@=B@@@0@A@;;7;?CC?CCB@@@B?B@@@@BBC@CCC?BB@AACCBBB;<;CBCB@><9000::<:=;==4?AB@@@
@ATNG8:03275:01176
GATGGTAGCTCGCTGATGATATCTCCAGGACAGGAACTCTAGAAGAATTCAGATTTTTAACACGAGAGTAAACGTAAAAAGAAGGTTTTACAAGACTCACGTTAACAATATTGCAGCAGTACGCACACAATCGAAGCGCAGTAAGGATGGCTAGTGTAACTAGCAAGAATACCACGAAAGCAAGAAAAAGAAGTACGCTATTAACTATTAACGTACCTGTCTCTTCCGAAACGAATGAGTACATAGATATACGTATAGCTACATCGTCATCCAGAAGTCT
+
<GDD?BBB;;6;;<<<>BBBA;;;;29=38:8=;:6:;00//83:>7?7487;<???.>:@@?88474==?5;<=@;;>.9646/555&22749222522226;6==;>=<055==<<>@@@@@@AAAA=@@>>;>?==;;::5:8==>:>@@AB?@?=AA@@@B=::7:=A8=>??@9>>;7/////(//)/<=<AA@??<?;>>;:7;;>>A7737>?@@@A;>;===6>B@<@C>=;<<?>?@???===BBB@@@AA>>>AAAA@@=<8<994<===
@ATNG8:03319:01169
GATGGTAGCACGACACGACGATGTGTACTCATTCGTTTCGGAAGAGACAGGTACGTTAATAGTTAATAGCGTACTTCTTTTTCTTGCTTTCGTTGGTATTTCTTGCTAGTTACACTAGCCATCCTTACTGCGCTTCGATTGTGTGCGTACTGCTGCAATATTGTTAACGTGAGTCTTGTAAAACCTTCTTTTTACGTTTACTCTCGTGTTAAAATCTGAATTCTTCTAGAGTTCCTGATCTTCTGGACGACGCGCACTGACACTACCATCGTCATCCAGAAGTCT
+
5:::7<<===>>;;5559444455:<559BCCACBBC>DDAFA@??@<AA9<;8>B?A;AA?><@;<>AA@@755.22222$2647588'5;;1;8=722)2=3;55288167==>=;;7;@?=B<888@>>>>=B@@A7;;?===C;;;><=8//95///777179@>?>?>>>A<@@@BB5A:=48////(/<777+//:776<;::0888)69;:@<@=BB===>>>>@7;5;?A666///<6:;;=AA?===777===A=:603337333==9==@99222
@ATNG8:00018:02590
GATGGTAGTGTGTGCTCTGAGAGTAGTACTCATTCTGTTTCGGGAAAGAGACAGGTACGTTAATAGTTAATAGCGTACTTCTTTTTCTTGCTTTCGTGGTATTCTTGCTAGTTACACTAGCCATCCTTACTGCGCTTCGATTGTGTGCGTACTGCTGCAATATTGTTAACGTGAGTCTTGTAAACCTTCTTTTTACGTTTACTCTCGTGTTAAAAATCTGAATTCTTCTAGAGTTCCTGATCTTCTGGTAGAGCGTGCATATATCTACCATCGTCATCCAGAAGTCT
+
555<59999//////777/5566<565555444544444(444(33(393334403:://(/(////386;3:9??==>878873$384;;==6====:=>>:>B=<;>ABC@;:;B@9968;?;:?<?>>CC;??=999@<@BBBCHGGCABACCDBC>BCB=@A?B?A@A@ABA@@=@;;;0:;>999:::':??@D>@;::B@?=EE2::::(9555<:?:?>:>D999BC;D9B==??;;;;D<?==BDC996666@ABBAABC@E@?@B@AABACDF?AACC
@ATNG8:00041:02599
GATGGTAGGACGAGCGTCTGAGAGGTACTCATTCGTTTCGGAAGAGACAGGTACGTTAATAGTTAATAGCGTACTTCTTTTTCTTGCTTTCGTGGTATTCTTGCTAGTTACACTAGCCATCCTTACTGCGCTTCGATTGTGTGCGTACTGCTGCAATATTGTTAACGTGAGTCTTGTAAAACCTTCTTTTTACGTTTACTCTCGTGTTAAAAATCTGAATTCTTCTAGAGTTCCTGATCTTCTGGATATGTGTGACTCGTGCTACCATCGTCATCCAGAAGTCT
+
55<<9>??>?@@ABABDCCCCCDD?BBCCCAA>AAAB=BC@D?BAAACCD@BBCCC@CACCDC?C@EECCCCCA@==>>>>0=@;@9996:B@A?BBB>BB>::;CGJACCCDBBBD?CBB?D?DCCCBBBC@BBCC?BBBCDDBBCBBBCAAAB?CCC@DD?B?BBBCCBBCD<B:999.:=B;:::::*;BBBC>CBCCGIHCBC=AAAA0@BBCC@CACC@CDCCB@?>@@CCCAAB@A@@@CGDCCBBBBCCBBBBBBBCB>BBBCCCBBB?BBDADCAA
@ATNG8:00039:02721
GATTAGTGTCATATGAGAGTGTGTACTCATTCGTTTCGGAAGAGACAGGTACGTTAATAGTTAATAGCGTACTTCTTTTTCTTGCTTTCGTGGTATTCTTGCTAGTTACACTAGCCATCCTTACTGCGCTTCGATTGTGTGCGTACTGCTGCAATATTGTTAACGTGAGTCTTGTAAAACCTTCTTTTTACGTTTACTCTCGTGTTAAAAATCTGAATTCTTCTAGAGTTCCTGATCTTCTGGTATGACTAGTGTACTACTACCATCGTCATCCAGAAGTCT
+
4485<@ABBB?@@:959999;;;@>>=@;>8@<<B>AA?A?@@@A@;;7077=@*0,/<<A8CACCDC;;;HKGCCCCC2@C=;;:D:B@@@=BAA;@@4:9@9959<666>>>>>?BC@C?BB;;;:;;;B@@@>A;;;C;;;;;;@DDA::69>>9@D;@;@@@@@@@BA;=9999&47@695599'9????5999555<<<>6;999(5555616:CC><@C<;;=:>:@@?=<93/0/)/7779:5555555<666=<<8;>;;:::999>>?=?AA@
@ATNG8:00045:02767
GATGGTAGCAGACGTGACAGAGCGCCAGAATATCAGGAACTCTAGAAGAATTCAGATTTTTAACACGAGAGTAAACGTAAAAAGAAGGTTTTACAAGACTCACGTTAACAACATTGCAGCAGTACGCACACAATCGAAGCGCAGTAAGGATGGCTAGTGTAACTAGCAAGAATACCACGAAAGCAAGAAAAAGAAGTACGCTATTAACTATTAACGTACCTGTCTCTTCCGAAACGAATGAGTACTGCGTCTCACTCTCGCCTACCATCGTCATCCAGAAGTCT
+
:::@9>B??;>=666===@<<CCCB?A@B=;;;@?@;@=>?@@@AB>BB?A<:;00/888)<7===@@??:@AA;=<;:999'9?=?4:;;-;BC>BACCECDCB@B?BB?BBB>BBAABCCCCBCBBBCBB>@@BB?BBBDBBAC=B@BB@?BBBCBBBC?BBBAAA>BB>==>=CB?@?9???<?CBBA/BA=A877AABAA<><>??>:=:=?B@@=@BABBBA>A????9?@@=BBBBBBC??@BCCDDCCCCCCCC@DC@??CBBAABBB@BBB@CBAA
@ATNG8:00019:02940
GATGGTAGAGTACAGTGTAGTAGACCAGAAGATCAGGAACTCTAGAAGAATTCAGATTTTTAACATCGAGAGTAAACGTAAAAAGAAGGTTTTACAAGACTCACGTTAACAATATTGCAGCAGTACGCACACAATCGAAGCGCAGTAAGGATGGCTAGTGTAACTAGCAAGAATACCACGAAAGCAGAAAAAGAAGTACGCTATTAACTATTAACGTACCTGTCTCTTCCGAAACGAATGAGTACGAGAGAGCACACGTGTCTACCATCGTCATCCAGAAGTCT
+
////)//C;;6@==<@C><A;@??@5;>@;@;99:46;8565555>9<;8=844/79:::)96;///://3888<188<<;;;'33,3,333&3883788:9:88868466422245555;>>>>BBBCDCBC?CCCC@CCCBBBA@<@>A;;6;AACCBAA@CCDA??<??<ABC999BAA;::97?AAA3AB?B>>>AAA>><><??AB<A=>>BAA>A;;;:@A6:99EF>BADAAAABAAA>?>CCCCBCBBAAABBCAB@<A;;;??@AB@EEE@B:;:
@ATNG8:00044:02927
GATGGTAGTACATGATAGGCGACACCAGAAGTCAGGAACTCTAGAAGAATTCAGATTTTTTAACACGAGAGTAAACGTAAAAAAGAAGGTTTTTACAAGACTCACGTTAACAATATTGCAGCAGTACGCACACAATCGAAGCGCAGTAAGGATGGCTAGTGTAACTAGCAAGAATACCACGAAGCAAGAAAAAAGAAGTACGCTATTAACTATTAACGTACCTGTCTCTTCCGAAAACGATGAGTACCTCTCAGACGCTCGTCCTACATCGTCATCCAGAAGTCT
+
A@<>7;;=654979///:37/-//;5///4--,--(-(---:9/5.5<6<8=<<;<<<<<%<384333383333(3:333333#33,3,3333$38838//-88,,-16*--285737;==C?>>A=??885::4;757989559577153:5907>>AABBA;?;;6:>4//*/88488//*///4/.....#26.5577;==;7:=8=;==5;5;>?==8=88/855(.(.,,,&,---655633.3=867:7.....9;?<????@ABAB???499818::9
@ATNG8:00084:02573
GATGGTAGTATCTGTCTACGAGAGCCAGAAGATCAGGAACTCTAGAAGAATTCAGATTTTTAACACGAGAGTAAACGTAAAAATAAGGTTTTACAAGACTCACGTTTAACAATATTGCAGCAGTACGCACACAATCGAAGCGCAGTAAGGATGGCTAGTGTAACTAGCAAGAATACCACGAAAGCAAGAAAAAGAAGTACGCTATTAACTATTAACGTACCTGTCTCTTCCGAAACGAATGAGTACGAGAGAGCACACGTGTCTACATCGTCATCCAGAAGTCT
+
@;AC?BBBB<=??@@@>CBB@@959255>:===@>=9=4::3<<<=6=?7?7??A@@@@A2A>BCBBBBAA??>3<?99::;*;B<@=@IF<DDD@CCCCCAA;;;0;=@B>C@@=???>ABCBABBBACDBB>BBBA?@@@CBBAA=B?BBB@CBBDCBBB?BBC????A@<A@>077;;?9@@B=ADDDD2BC?BBBBCC??B<A<@@@?<@;@ACCC@@@@CBCC@C?BBB=BAB>A???ABABBBB?@?BBAAABA@@D>?>:A=<@ABAA=ABB<????
@ATNG8:00096:02599
GATGGTAGACACGTGTGCTCTCTCGTACTCATTCGTTTCGGAAGAGACAGGTACGTTAATAGTTAATAGCGTACTTCTTTTTCTTGCTTTCGTGGTATTCTTGCTAGTTACACTAGCCATCCTTACTGCGCTTCGATTGTCGTGCGTACTGCTGCAATATTGTTAACGTGAGTCTTGTAAAACCTTCTTTTTACGTTTACTCTCGTGTTAAAAATCTTGAATTCTTCTAGAGTTCCTGATCTTCTGGATAGCGACGCGATATACTACCATCGTCATCCACGAAGTCTC
+
;;:@=;>?@AB@@;<666;>=>=;////////)5===6>@:>:AABA@@A@EBBBC>A9858<8A6>>AAA??8>837337$3<<B::9)9>==;???=AB:??>8370379=?=::5:==9=<A@B;<8;;9?=970----22259755993//.053747:8:9>@;;;>>@A:>9;;:-:(/)/////(/98<<4;;;<>976//(-676'6-/)/9370;>555222281616985//)/::/33/--77,,----555655538:55597693;955155556
@ATNG8:00054:02725
GATGGTAGACATATCGTACTCTCTGTACTCATTCGTTTCGGAAGAGACAGGTACGTTAATAGTTAATAGCGTACTTACTTTTTCTTGCTTTCGTGGTATTCTTGCTAGTTACACTAGCCATCCTTACTGCGCTTCGATTGTGTGCGTACTGCTGCAAATATTGTTAACGTGAGTCTTGTAAAACCTTCTTTTTACGTTTACTCTCGTGTTAAAAATCTGAATTCTTCTAGAGTTCCTGATCTTCTGGCGCTCTGTCACGTCTGCTACCATCGTCATCCAGAAGTCT
+
ACBA?BA@@@?>?>>CCCCCAAAI95565;99<A:::)49387<<9:5>=4897//*/)//7746:@8==<6666(//////$/607333(23334933,33,37333=6;855:>@A====5;5;==;;;;=:==>B=BD?;;888=;;:977/--'---(-506498855555537;===.:5:255555'22255-57888558:=;<<<<)9//.7282<;3>>;<<8=4<5>?9>9A:>><16///====?B>>;;;>>><<188;;<7:;B>B:;6;>==
@ATNG8:00075:02770
GATGGTAGTGTCATATGAGAGTGTGTCTCATTCGTTTCGGAAGAGACAGGTACGTTAATAGTTAATAGCGTACTTCTTTTTCTTGCTTTCGTGGTATTCTTGCTAGTTACACTAGCCATCCTTACTGCGCTTCGATTGTGTGCGTACTGCTGCAATATTGTTAACGTGAGTCTTGTAAAACCTTCTTTTTACGTTTACTCTCGTGTTAAAAATCTGAATTCTTCTAGAGTTCCTGATCTTCTGGACGACGCGCACTGACACTACCATCGTCATCCAGAAGTCT
+
----(--//@BCB;69??;666>><<5555526>>>4;;0505;;<;;;8<<<;>7;8=;;>*0*/9:/555;;744444$4;.44::1:<:;5;;727A-/0>?@B@CCCCCBAA?BCC@C@BBBAAAACBDEEF;;;BBBBBCBAA;;;;;::?;=:>>?A4959999>994=9999*9;?;=>>@>,>@@@@/::;>>999CB?BFFG1AB999@CACD?CCCCBBC@C?AAAABC?A?A@AA000A>?AA000=>::9@A=@ABBBBBCC@AAABCA@A
@ATNG8:00082:02764
GATGGTAGTGTGTCTCTGAGAGTAGTACTCATTCGTTTCGGAAGAGACAGGTACGTTAATAGTTAATAGCGTACTTCTTTTTCTTGCTTTCGTGGTATTCTTGCTAGTTACACTAGCCATCCTTACTGCGCTTCGTATTGTGTGCGTACTGCTGCAATATTGTTAACGTGAGTCTTGTAAAACCTTCTTTTTACGTTTACTCTCGTGTTTAAAATCTGAATTCTTCTGGAGTTCCTGATCTTCTGGTATGACTAGTGTACTACTCCATCGTCATCCAGAACGTCT
+
<:<@79655>;A@9;9://///779:666@>>7;333(3:5:7;;555<<8<@;;9.5.565:7;47/////999755555$5:6;9;;099:<7<<<<5515999;;;A@@@?>=A259929.5>556//<7<///<499;=?@@@@>?@<<;=@89595:==B:BCCCCBBB@299555&57<799999$9>?<A299@===<9955)5::+555<;.516<8==B:A;987277///;)//<.55;55555599;<666>==7555555::;5///)--6--
@ATNG8:00089:02789
GATGGTAGTGTCATATGAGAGTGTGTACTCATTCGTTTCGGAAGAGACAGGTACGTTAATAGTTAATAGACGTACTTCTTTTTCTTGCTTTCGTGGTATTCTTGCTAGTTACACTAGCCATCCTTACTGCGCTTCGATTGTGTGCGTACTGCTGCAATATTGTTAACGTGAGTCTTGTAAAACCTTCTTTTTACGTTTACTCTCGTGTTAAAAATCTGAATTCTTCTAGAGTTCCTGATCTTCTGGTAGAGCGTGCATATATCTACCATCGTCATCCAGAAGTCT
+
777749/96BCCCB?CCCGCCBBBB?<@?B;;2;9?;8=>:@;=;::=>=166<<<8=8<<@=;A=;;5559:::<554444$4<.45>@4::5504:><@B;?AA@AB@BBCFCCCG@CBB=A<@BB@@AAA<AACC=A@B;;;AAB;;:::9;B@GCD?CD@C7;;A@@@BCD@EBBBB;B@C?AB@BA,@@@@A;@AABBBBBBA4;;;;*;AAAA7;6;C@CBBBCBB@B@CBCBB@=ABA?CCBCCBBBABABBCDDA@AB>BAB<;;CCB>BCDACBCC
@ATNG8:00052:02848
GATGGTAGTATAGAGCTCTACATAATACTCATTCGTTTCGGAAGAGACAGGTACGTTAATAGTTAATAGCGTACTTCTTTTTCTTGCTTTCGTGGTATTCTTGCTAGTTACACTAGCCATCCTTACTGCGCTTCGATTGTGTGCGTACTGCTGCAATATTGTTAACGTGAGTCTTGTAAAACCTTCTTTTTACGTTTACTCTCGTGTTAAAAATCTGAATTCTTCTAGAGTTCCTGATCTTCTGGTGAGATATGCATTATGCTACCATCGTCATCCAGAAGTCT
+
?;?D?DBB;66=BCCCCECCBA::99BAFC<;=;BBC=BB?B?@@ABBCC?CCBBA>?>@CDD?A?ACCBBBB@@;999:9$7818?BB=BA??<?@A=@B=?>?ABA;??BABBBC?CCC??<@>===::;<@@BB:>>AAAA@@@@>==<=::5:::7==7=9=?????>==:>;;;;/;:>:88888+8AABB9>>@===><=<18988(8<<<=8=58918CAABBB=@=?@;;;A=??@=:::D@>>===9@7///67=A=@>>>AB@A@<AA=9999/
@ATNG8:00066:02860
GATAGAGAGACTGTAGCGCACCCAGAAGATCAGGAACTCTAGAAGAATTCAGATTTTTAACACGAGAGTAAACGTAAAAGAAGGTTTTACAAGACTCACGTTAACAATATTGCAGCAGTACGCACACAATCGAAGCGCAGTAAGGATGGCTAGTGTAACTAGCAAGAATACCACGAAAGCAGAAAAAGAAGTACGCTATTAACTATTAACGTACCTGTCCCTTCCGAAACGAAATGAGTACGATGAGATCTCGTGTGCTACCATCGTCATCCAGAAGTCT
+
88:595?<<?ABACCCABBCCD8BAA:::@B@@<@;@C<;;AA@CC?B?@@=:9999$8:973A>==9379+8;;944&4;49.555&555.5<>>@????@D@BB>@@@<@@@@BBBECCAAACCDC?@A@A?CCBBCCDC?B?C;<7;BBAAAAC?D@??@C=9878@>;?=/00)000/////'/=6?=@@@@;>=29.66<>8=5;:?94.9444<0;17-7<<6=789*987;;;:?=BB888::8888<7222224=888<::994:;;;;=:>
@ATNG8:00062:03050
GATGGTAGACATATCGTACTCTCTGTACTCATTCGTTTCGGAAGAGACAGTTACGTTAATAGTTAATAGCGTACTTCTTTTCTTGCTTTCTGTGGTATTCTTGCTAGTTACACTAGCCATCCTTACTGCGCTTCGATTGTGTGCGTACTGCTGCAATATTTTTAACGTGAGTCTTGTAAAACCTTCTTTTTACGTTTATTCTCGTGTTAAAAATCTGAATTCTTCTAGAGTTCCTGATCTTCTGGTATACACACTCGCTCGCTACCATCGTCATCCAGAAGTCT
+
445<7<BBBBBBBBCCCCCCCHCCCCCCCBBC@BBBB=@A=@?AAACCCAB?B?@?@C9:9A@7?=@@A@BB@8>83333&3838:73(322224@9>9@@:===?<=8=>>888==:=FF=B<>;;;;:;;=@@@?=BBA@?@@@BAA?@;333+---999(-,->?>=>BBB>ABA@A4A<C;:0000'0;===+0/)/99:;::.//00'000/:+/+5B9AA@@CBC>B>BBBDBB?BBCACAAABBBB>>===B>>>@@A<@A??===@D=DAA<B@??
@ATNG8:00095:03037
GATGGTAGGCGACATACATACGCGCCAGAAGATCAGGAACTCTAGAAGAATTCAGATTTTTAACACGAGAGTAAACGTAAAAAGAAGGTTTTACAAGACTCACGTTAACAATATTGCAGCAGTACGCACACAATCGAAGCGCAGTAAGGATGGCTAGTGTAACTAGCAAGAATACCACGAAAGCAAGAAAAAGAAGTACGCTATTAACTATTAACGTACCTGTCTCTTCCGAAACGAATGAGTACCTCTCAGACGCTCGTCCTACCTTCGTCATCCAGAAGTC
+
;5;A<@BB?B@@@DCCCCCCBBBBC?BBD@CFCCBB?B@CBAABBA@CC@B?BBCCCBDD5B@BBBDHCCIIDF>@@;;;;;*;C?C?CCC<CCBACCCDCDCBB@B@BB?ACC?CDCBC@ABBBBCCDDBB?BCCC@BAAA???C?C>C@@=@CCCDAA@@DDDABA@BB>AA@9<<888*:?=?BCBBB3BF@C999BBB@A>A?AACB3858@CBD@CCBBA@@>@@CED>CCC?AACCBBB?BBBBBBACCBBBBBB?BBE@B<::==>@@=A@@=@@@
@ATNG8:00050:03124
GATGGTAGTGTGTCTCTGAGAGTAGTACTCTATTCGTTTCGGAAGAGACAGGTACGTTAATAGTTAATAGCGTACTTCTTTTTCTTGCTTTCGTGGTATTCTTGCTAGTTACACTAGCCATCCTTACTGCGCTTCGATTGTGTGCGTACTGCTGCAATATTGTTAACGTGAGTCTTGTAAAACCTTCTTTTTACGTTTACTCTCGTGTTAAAAATCTGAATTCTTCTAGAGTTCCTGATCTTCTGGATAGCGACGCGATATACTACCATCGTCATCCAGAAGTCT
+
44485:9;A<5:55999;9555995//99////)/;>=5>@7;9;=>>=??@C>>>;19099@>5@>@;;?;<;>>955999'495:<>>4::;;5;;=.66266<===7;AAB@@CC>AAB?B@>>@@969D=A@AB>BBBCCCCDECBBA;:;@;@BC=AA7<7<;;;@?@>>;:4999*99=9=>>>>*;:;;;69BABAA@A:;5;:;:(9=:@>9=8;>459@AABB?B@B=;000*//727:;;;==;;A@@@BAB???A=???BBBCIHABCC:;=AA
@ATNG8:00064:03132
GATGGTAGTATATCGCGTCGCTATCCAGAAGATCAGGAACTCTAGAAGAATTCAGATTTTTAACACGAGAGTAAACGTAAAAAGAAGGTTTTACAAGACTCACGTTAACAATATTGCAGCAGTACGCACACAATCGAAGCGCAGTAAGGATGGCTAGTGTAACTAGCAAGAATACCACGAAAGCAAGAAAAAGAAGTACGCTATTAACTATTAACGTACCTGTCTCTTCCGAAACGAATGAGTTCACACTCTCATATGACACACCATCGTCATCCAGAAGTCT
+
555D@CBCBBCCCBCBCCEDCCCCD;:;B?BBCCAB?B@CCJ;;9C@CC@D@BB@@@@?@,@>ABBCCCDE???7<>?@@@@0@@>@<@@@7@CC@CCHCCCC;99;@BBACCE@BBCBCCCBCCCCCDBAB@CCBB?A@BBCCBB>B@C:::;AABBCCB@BBBCCA?CC?@AB>AA@@@8?9:39>>@@2@B????BDCE>>;>=@@@C:>:=?BBB@BCBBBBB?C?BBB>BCB@CCCBB?BBBBACCAAAAACCB@ACAA=AAA@CBECC?BBC?CCAA
@ATNG8:00095:03142
GATGGTAGTACATGGATAGACGACACCAGAAGATCAGGAAACTCTAGAAGAATTCAGATTTTAACACGAGAGTAAACGTAAAAGAAGGTTTACAAGACTCACGTTAACAATATTGCAGCAGTACGCACACAATCGAGCGCAGTAAGGATGGCTAGTGTAACTAGCAAGAATACCACGAAAGCAAGAAAAGAAGTACGCTATTAACTATTAACGTACCTGTCTCTTCCGAAACGAATGAGTTCGATGAGAGAGCTCTCTCTACCATCGTCATCCAGAAGTCT
+
844439444/////)////;======7;;;6655555.55)599444:5::5<33744555&57<<<AC@?=:9:.:>>BDD9BB=A;@>:@@@<ABCCDEDCC=@=@@;?@@=@BACC@@@BCBBBCCDC@CCCCCBBBBCCE<@;@:;7;CBBBDBC?BCCBBA?BC?BBB@BBA@@9><<89988*9A;@BBCBBBBA>A@BBBB?C@?@B:;6;@ACBBB?B@<;;8;BA?BCBAB?AABDBBBBBBDCCBBBCAA9949???AAC@@<A::49@@>
@ATNG8:00075:03174
GATGGTAGTATATCGCGTCGCTATCCAGAAGATCAGGAACTCTAGAAGAATTCAGATTTTTAACACGAGAGTAAACGTAAAAAGAAGGTTTTACAAGACTCACGTTAACAATATTGCAGCAGTACGCACACAATCGAAGCGCAGTAAGGATGGCTAGTGTAACTAGCAAGAATACCACGAAAGCAAGAAAAAGAAGTACGCTATTAACTATTAACGTACCTGTCTCTTCCGAAACGAATGAGTACGTAGATATACGTATAGCTACCATCGTCATCCAGAAGTCT
+
888;<C?CB<B@@@@B@@;=>?=A<7;;=9=>@696;@9<<<///=8=<:<699///;;;+;6888=>>>><<;44344;;;*==9=:=??2>DG@BBDBBCB;;89;?@?ACB@CCECAABCCCCBBBCDD@CCCC?B@AACCA@>A?A@@<@B@@@ABB?BBBBBB>AA?BBD;>?CCC8>??9?@B@@/:959ACCDEA@@7;6;>>=5;7;CDBC@BBBCCCC?C?CBD=BAC?BCCBBBBCCBBBADDBBB@@@@@@A??<?@A@@@C?;7;@A<@@>>
@ATNG8:00141:02604
GATGGTAGCGCACACATAGATACAGTACTCATTCGTTTCGGAAGAGACAGGTACGTTAATAGTTAATAGCGTACTTCTTTTTCTTGCTTTCTGTGGTATTCTTGCTAGTTACACTAGCCATCCTTACTGCGCTTCGATTGTGTGCGTACTGCTGCAATATTGTTAACGTGAGTCTTGTAAAACCTTCTTTTACGTTTACTCTCGTGTTAAAATCTGAATTCTTCTAGAGTTCCTGATCTTCTGGTATGACTAGTGTACTACTACCATCGTCATCCAGAAGTCT
+
BBBB?A@>49455559;;<;;;970///////7:;;@7?@;@:;;<=;;;6665<<7:5;.--(-(-66:;666;;A????+<<7;:=;45////)//616:6555==@:=>@>==55.555.5499<><<<@:@><;7555<???@@@@@CCBBD>:99<99.929999?==44.44444&4.4.4444&5<=>>4;666;;<::>.555&55555.5.55.55<<555.5.5<<<<<7;:939///--7---/:<;;;;>><8<<::956669><=75549
@ATNG8:00113:02624
GATGGTAGTGTCATATGAGAGTGTGTACTCATTCGTTTCGGAAGAGACAGGTACGTTAATAGTTAATAGCGTACTTCTTTTTCTTGCTTTCGTGGTATTCTTGCTAGTTACACTAGCCATCCTTACTGCGCTTCGATTGTGTGCGTACTGCTGCAATATTGTTAACGTGAGTCTTGTAAAACCTTCTTTTTACGTTTACTCTCGTGTTAAAAATCTGAATTCTTCTAGAGTTCCTGATCTTCTGGATAGCGACGCGATATACTACCATCGTCATCCAGAAGTCT
+
:::C@DC==BDDC@;>;6999:@AB?;>@;44.499909=5;7;=>BBCC?;66>>:B:BBBB?B?BCCF;;;@B?@@@@@,>>:::;>6==CC?B=?@AD0/0AA=>>@CE@BBBCACCC@F@DDBBABBC?BBCC:;;BA;;;;<CCCKDBCB@DCC@BBAF;;;CCDMCDD@B@AAA7@=A@BCBBB0BAAAB:;;DDCCCAA@5;<<;*<BABC:<9<FABCBBCDD?B?BBB@@A>@@@?CCCBBCCCFDBBBCCEHBCB?AABBCCCBB>BBB=AA<;
@ATNG8:00115:02657
GATGGTAGTCTCAGATAGTCTATATGTACTCATTCGTTTCGGAAGAGACAGGTACGTTAATAGTTAATAGCGTACTTCTTTTCTTGCTTTCGTGGTATTCTTGCTAGTTACACTAGCCATCCTTACTGCGCTTCGATTGTGTGCGTACTGCTGCAATATTGTTAATCGTGAGTCTTGTAAAACCTTCTTTTACGTTTACTCTCGTGTTAACTGAATTCTTCTAGAGTTCCTGATCTTCTGGCTCTCGTAGACAGATACTACCATCGTCATCCAGAAGTCT
+
448:045@A;;;;?<<<@95/77//////74447:;;@7@D:D:CGCCCCC>@?@=@;@;@C;;868<<=;;;<<<.4444&44.3344(4455.5==7=A49:4<<=8>?>>@>AB>@AA@C?CCDCBB;;8;@@B>BBBCCCC@A;;;00/:710.-(-505(,---/89;<<7<6555&5.9;9999*99@@B,90=0000A==8=4;>>=8=8<<?=@@@@>>;>388?;;:?>@>7:9>??BBBDCAAA<BBBBBD?B?@@==@00-0>?;ACC@
@ATNG8:00139:02632
GATGGTAGTCTCAGATAGTCTATAGTACTCATTCGTTTCGGAAGAGACAGGTACGTTAATAGTTAATAGCGTACTTCTTTTTCTTGCTTTCGTGGTATTCTTGCTAGTTACACTAGCCATCCTTACTGCGCTTCGATTGTGTGCGTACTGCTGCAATATTGTTATCGTGAGTCTTGTAAAACCTTCTTTTTACGTTTACTCTCGTGTTAAAAATCTGAATTCTTCTAGAGTTCCTGATCTTCTGGATAGCGACGCGATATACTACCATCGTCATCCAGAAGTCT
+
BBBB?BBB?@CDDCCBBCCGDEB@AAB@DC;;6;AAC?CK@C@AAAC@BC?BBBBC@C@CABA694;@@::4449.44<<<'49.4444)4:996;==8==:=BBECC@CCCCBCCC@BBB@B>BCBB@A@C@CBBB?CCDDDBBBBCCBBCBAA?BBB@BF?B@@@BBBCBBB?CBBBB9B>C=;;;;;*;B@AA<AAABCCCBBB;@@@@0@CBBB@B?CD>BBC@A@A>@?BBD;;;?@@A@CCICCICCCBBBBGBBBDDD@ACCBCCCCC?BBD@CC@@
@ATNG8:00103:02666
GATGGTAGCACACGAGATCTCATCGTACTCATTCGTTTCGGAAGAGACAGGTACGTTAATAGTTAATAGCGTACTTCTTTTTCTTGCTTTCGTGGTATTCTTGCTAGTTACACTAGCCATCCTTACTGCGCTTCGATTGTGTGCGCACTGCTGCAATATTGTTAACGTGAGTCTTGTAAAACCTTCTTTTTACGTTTACTCTCGTGTTAAAAATCTGAATTCTTCTAGAGTTCCTGATCTTCTGGCGCTCTGTCACGTCTGCTACCATCGTCATCCAGAAGTCT
+
555<8=BCCCBC<@<?FCCCCBAABCBCCBBB@CBBB<BCAHACBCCECCACJBBB@B@CCCB@C9BBBCBCCCB?CDCCC2CC=?989+8B@@=AAA=AA?@AABBB>AAAACCBB@BBA>><<<<>>;;<<AAAA=?>?@A@?@@:9:@;;:;<@@A=>>;?;?=>>@@@AA:>;:;:/:1807===>/??@@@:@@@@AAA<<<<AAAB/B@@??:?:==;===B@A@<@;@@AA:;7;AA<>>>>?AAAAAAAA???@C=<9<?777<BBCACCC@CC;;
@ATNG8:00141:02707
GATGGTAGTGCGTGAGAGAGAGACCCAGAAGATCAGGAACTCTAGAAGAATTCAGATTTTAACACGAGAGTAAACGTAAAAGAAGGTTTACAAGACTCACGTTAACGATATTGCAGCAGTACGCACACAATCGAAGCGCAGTAAGGATGTCTAGTGTAACTAGCAAGAATACCACGAAAGCAAGAAAAGAAGTACGTTATTAACTATTAACGTACCTGTCTCTTCCGAAACGAATGAGTACACATCGTCGTGTCGTGCTACCATCGTCATCCAGAAGTCT
+
555@9BCCAAACABBBBBCDCCCCC>BCCADCDBBB>B>AABCCBB?BB?B?A??9733&3689:BBBCBBBC>BBBBBB:AA=A5;;09@@=BCDCCBECC@C@CCCBAA>@AACCCBBBBBBBCBAA>ABBB@AAABBBAA=@>A@@ABBBBBBCB?BBBA==8=:78889>@@@>3::;42522)293888<<;:?>:=:=>>?;>:=BBCC@B;;;B@@:=:::9/:AA?BBBAAABBCCCCCABBCCAAACCCBBB@BBBBABCAA>ACC=@???
@ATNG8:00106:02750
GATGGTAGCTCGCTGATGATATCTCCAGAAGATCAGGAACTCTAGAAGAATTCAGATTTTTAACACGAGAGTAAACGTAAAAAGAAGGTTTTACAAGACTCACGTTAACAATATTGCAGCAGTACGCACACAATCGAAGCGCAGTAAGGATGGCTAGTGTAACTAGCAAGAATACCACGAAAGCAAGAAAAAGAAGTACGCTATTAACTATTAACGTACCTGTCTCTTCCGAAACGAATGAGTACTATAGACTATCTGAGACTGCCAAGGCACACAGGGGATAGG
+
:9;D9=BBBABAB@@@BBBBBBICC@CCG@AAACCC@B@CCDDBBB@BA<?<?@DAAAAA2A?BBBCCBBCCCC>BBBBBBB2BB@C@CDE;CCC@BAAACCB@@>@@CC@@@@;@A;;;CBCDGFHDBCBC@AAAB=@@AACCCB?A?B;;8;B@@@CCC@CCBAAA?AD?CCG?BB999+99929====.?B>BBBBBBCB><?<?BAA<@<;:@BB@BBAABBB@C>BAD>ABA?BAAABBDDCCBBBBBBBCBBBBBCBBA?A=@=@CCBBABDD6@@000
@ATNG8:00118:02852
GATGGTAGCGCACACATAGATACAGTACTCATTCGTTTCGGAAGAGACAGGTACGTTAATAGTTAATAGCGTACTTCTTTTTCTTGCTTTCGTGGTATTCTTGCTAGTTACACTAGCCATCCTTACTGCGCTTCGATTGTGTGCGTACTGCTGCAATATTGTTAACGTGAGTCTTGTAAAACCTTCTTTTTACGTTTACTCTCGTGTTAAAATCTGAATTCTTCTAGAGTTCCTGATCTTCTGGTCTACTACACTGTACTCTACCATCGTCATCCAGAAGTCT
+
444405CDDECBCCCABABBDBBB;:;>>A@@=@@@B<CA=C>;:6>>CC?A?;65159>><B>C@BCCB=655:344444$4<398@=6944529AA=BB:9<AABC?BACAABCDACDD?@?ABBBAAAC?BCCC@CAAAGCCBCCCCDBDDD@CCC@CC?B?A:;;@@DCF?B@@A@7@>A=;;;;;*;CCDC?CCCEDCCBBB5<;<.;ACAC?A>AB@BCDDBBB@B@CCDA@@?@AB?CC;;;DCBBBBCGGCBBB;;6;@@@BCBBB@BBB?CBBB
@ATNG8:00112:02888
GATGGTAGCGCATATCAGCGCAGGCCCAGCAAGAATCAGGAACGTCATAGAAGAATTACATAGATTTTTAACACGAGAGTAAACGTAAAAAGAAGGTTTTTACAAGACTCACGTTTAACAATATTGCAGCAGTACGCACACAATCGAAGCGCAGTAAGGATGGCTAGTGTAACTAGCAAGAATACCACGAAAGCAAGAAAAAGAAGTTACGCTATTAACTATTAACGTACCTGTCTCTTCCGAAACGAATGAGTACGTGTGCGACGTGTCTCCTACCATCGTCATCCAGAAGTCT
+
8;;A<A;A:;5;566>=<99///)/;.5---0-/)/7750:5/////////3/4.3-33333444444$45999:?>>>>A?9=977;;;'7>1718777'77827998//////(2366066726::8BBCAABCBBBBDC?BBBB?BAAABBBA>A????<@???ABBB?BBBCBB@CC?A@@=@A@??7>8919??>>+;;255.59987793746588;?;>>ICC@BBAA@BB@C@CDC>BBD@CCBA@@999?:9:@BBBBAACCC?BBB@BBBBBDDBC@CCC@CCDA
@ATNG8:00119:02903
GATGGTAGTGTCAGTGCGCGTCGTCCAGAAGATCAGGAACTCTAGAAGAATTCAGATTTTTAACACGAGAGTAAACGTAAAAAGAAGGTTTTACAAGACTCACGTTAACAATATTGCAGCAGTACGCACACAATCGAAGCGCAGTAAGGATGGCTAGTGTAACTAGCAAGAATACCACGAAAGCAAGAAAAAGAAGTACGCTATTAACTATTAACGTACCTGTCTCTTCCGAAACGAATGAGTACTACTCTCAGAGACACACTACCATCGTCATCCTGAAGTCT
+
///939>=@CCCCBBBBBCIDCCCC@BCC@CC;;;C>B>BBBBBBC@CC@C@A??89898)9>ACBCCCBB???5=@;;;;;*;C@C4;;;6;AB@HGCFCCCCC?C?BB@BCD?BBBBBCCCCCCCCBBBC?CCCC?AABABCCC@C?CAA?ACCDCCCA?BBB@@@@BC?>>><>>ACC>>>>==<<==.<@=B>@>BACBA<@;>>==8<;??BCB@CCBBAAA?A>ACD>CAA=CCBBBBBBBCBBBCCCABBBBB>>AAD<@@>>>@BCC?CCD?AA??
@ATNG8:00131:02872
GATGGTAGTGTGTCTCTGAGAGTAGTACTCATTCGTTTCGGAAGAGACAGGTACGTTAATAGTTAATAGCGTACTTCTTTTTCTTGCTTTCGTGGTATTCTTGCTAGTTACACTAGCCATCCTTACTGCGCTTCGATTGTGTGCGTACTGCTGCAATATTGTTAACGTGAGTCTTGTAAAACCTTCTTTTACGTTTACTCTCGTGTTAAAAATCTGAATTCTTCTAGAGTTCCTGATCTTCTGGTATGACTAGTGTACTACTACCATCGTCATCCAGAAGTCT
+
>::@9==BB>?A@B=BBCFCHGCCCCCCCCBB?A@@@<AA@C?CBCBBBC@CB@@D?C?ABBD?D?DEBBBCCAA;99999*;D=ADCC?CB@B=BBB?BC?AABCCCACCCCCCCC@CDD?B>BDBBBBBB?BCBB?BAAACCCDDBBBDDABB@BCB?BC@B?CBBBBBBDD=B::;:.;>C>;;;;6;BBBJ>AACCECCBAA5;;;;*;CAAB@B@BL@DDBBBAA>@@BBB@@@<@@B?BCDBCCDCCCBBCCCCCCBC@CCBBBCCCC>BBC@FC??
@ATNG8:00101:02954
GATGGTAGGCGTGTGAGAGTCTGCCCAGAAGATCAGGAACTCTAGAAGAATTCAGATTTTTAACACGAGAGTAAACGTAAAAAGAAGGTTTTACAAGACTCACGTTAACAATATTGCAACAGTACGCACACAATCGAAGCGCAGTAAGGATGGCTAGTGTAACTAGCAAGAATACCACGAAAGCAGGAAAAAGAAGTACGCTATTAACTATTAACGTACCTGTCTCTTCCGAAACGAATGAGTACGATGAGATCTCGTGTGCTACCATCGTCATCCAGAAGTCT
+
888@<A@C@BBBCDCCABBBBBCCC=BBB@BB9:=EAK@CCA@@@??@@<@<@@BAAAAA0A?ABBBBAACAA@9>B:::::(9<8;?CCC8BA@<>?BBABB@?=??BA<A::6;;A=CBBA=>>AA===?;@AAD8><<<<>A@;A9>@C@CCCCBBBD@DDCCBB?BE@CCC?CBCCC>BBBC?BAAA0?@=ACCCDCCAA?B@BBBB>A>ABBBB?BBBBBBB>B>@AB=ACCADCCCAABCCBCDDDBBBBBBCBBBBBB>BCDBBBCAA?BDD@CB@@
@ATNG8:00102:02955
GATGGTATCATCATGCATATCTCACCAGAAGATCAGGAACTCTAGAAGAATTCAGATTTTTAACACGAGAGTAAACGTAAAAAGAAGGTTTTACAAGACTCACGTTAACAATATTGCGGCAGTACGCACACAATCGAAGCGCAGTAAGGATGGCTAGTGTAACTAGCAAGAATACCACGAAAGCAAGAAAAAGAAGTACGCTATTAACTATTAACGTACCTGTCTCTTCCGAAACGAATGAGTACAGAGAGTACGATATGTCTACCATCGTCATCCAGAAGTCT
+
CFCC?CCCCCCCCBCCCCCDCCBBB?BCC@CCCBCB@C?BBBBCCD?AA>B>CBBBBDDE5C@BCCCCCCCCCB<B@:;;;;*;C@C@CCD<CCGACCHBB@@00-0<@@<AAB@BBC?BBBBCBBBAA?<>=@BCC@CCA@A>>?@C?BAB?BCBBBBAA>CCBBBB>BB>B>>;@@@BB7?>;7/////'//(.98988://*/69<==8=8=>???;????===:>;;;;6:CC?AAAC???CBBBBBBB>>;B>>>?@?@@<@@AA;=;==9=>><@@>=
@ATNG8:00139:03009
GATGGTAGCGAGCGAGTGTGTATACCAGAAGATCAGGAACTCTAGAAGAATTCAGATTTTTAACACGAGAGTAAACGTAAAAAGAAGGTTTTACAAGACTCACGTTAACAATATTGCAGCAGTACGCACACAATCGAAGCGCAGTAAGGATGGCTAGTGTAACTAGCAAGAATACCACGAAAGCAAGAAAAAGAAGTACGCTATTAACTATTAACGTACCTGTCTCTTCCGAAACGAATGAGTACTATGTAGAGCTCTATACTACCATCGTCATCCAGAAGTCT
+
;;?C@>BCBBCBBBCBDEDDBBCCCBGEJ?CBDCBB=@<@AAAAAB?BB@B?BCECCBBC5B@CFDCCBBBDDE9@@99999';<<B599909BD<@CCCCBCDC@C@CB@BCC>BBBBBBCBCCCABBCCC@CCCC?BAAABBBB@CAECB@CCCDCCCC?CCCCBC?BC@BBC>@?BBC<B>>9>@@@@2@C?B?@>BBAAB<>>?BBB<?=@>BBGACCDCCBB=@=@AB<BBB@CCBDDCCCBBBBBBAACCCCBBAAABC?AAAABABCC@CCC@B@@@
@ATNG8:00100:03089
GATGGTAGCGAGCGAGTGTGTATACCAGAAGATCAGGAACTCTAGAAGAATTCAGATTTTTTTAACACGAGAGTAAACGTAAAAAAGAAGGTTTTTTACAAGACTCACGTTAACTATATTGCAGCAGTACGCACACAATCGAAGCGCAGTAAGGATGGCTAGTGTAACTAGCAAGAACACCACGAAAAGCAAGAAAAAAGAAGTACGCTATTTAACTATTAACGTACCTGTCTCTTCCGAAACGAATGAGTACGATGAGAGAGCTCTCTCTACCATCGTCATCCAGAAGTCT
+
444<7=BBBBCB@@ACLJEDCCCCCACCC@CBCBBB@C@BBDCBBB?AA?B@BBCCCCCCDD#C@CCCCCCCDCCB7B@9:::::%;=<9=<<<<<%<BC:>CFCCCD999;ADDCCBB?CBBBBACAAACABBAAB>BBAB?BB@@@B==:<>A?@<@BBBBBAA>ACCBBC>8829?=185////(///)/<<<=='792;.//;>>:;;1;4887=3:2:AEGF@CCCBBDC=@;:99,;AA=@ECCDDBBBAABBBCBBBB>>>BBBBB?BBBBCBBCB@CCC?B999
@ATNG8:00121:03062
GATGGTAGGACGAGCGTCTGAGAGGTACTCATTCGTTTCGAAGAGACAGGTACGTTAATAGTTAATAGCGTACTTCTTTTTCTTGCTTTCGTGGTATTCTTGCTAGTTACACTAGCCATCCTTACTGCGCTTCGATTGTGTGCGTACTGCTGCAATATTGTTAACGTGAGTCTTGTAAAACCTTCTTTTTACGTTTACTCTCGTGTTAAAAATCTGAATTCTTCTAGAGTTCCTGATCTTCTGGATATGAGTGACTCGTGCTACCATCGTCATCCAGAAGTCT
+
444<9>CC?BBAB;;;BBCCDCCC>@@BBBBB?BAAA>BCC?CCCCCBB?BCCCC>CADCCC?B@CCCCCCCBA<999::*:D?CCCF?CCBA>B;;7;D9;;BDCC@CCCEBBBB@CCC@C@DCCCB@@?=@@BB?CCCCCBBBCCCBB@A@C?CCC?CC?C?CBCCCCCCC?A@@@@3A;A;;;;;;*;CCCE>CBCCCIEECC?CEHH5CCCBCACACD@DCCEB@@>A@ABBBAA=@@A@CBBCDCCBCBCBBC;;;C@@>@BBCBBCCB@BCB@BDDC
@ATNG8:00144:03098
GATGGTAGTGTGTCTCTGAGAGTAGTACTCATTCGTTTCGGAAGAGACAGGTATGTTAATAGTTAATAGCGTACTTCTTTTTCTTGCTTTCGTGGTATTCTCGCTAGTTACACTAGCCATCCTTACTGCGCTTCGATTGTGTGCGTACTGCTGCAATATTGTTAACGTGAGTCTTGTAAAACCTTCTTTTTACGTTTACTCTCGTGTTAAAAATCTGAATTCTTCTAGAGTTCCTGATCTTCTGGCTCTCGTAGACAGATACTACCATCGTCATCCAGAAGTCT
+
///739;<@B=BBA956@A?@CAAAB;;;C;;2;>?>=AA>A?BBBCCCC?BCCCDAD?BBAA?AAEFEECHCBA=;;;;;*;B;@BBC>BBCC>ABC@CCCCBBCCG@BBCCCBBB8;:;@B?BCBB<<;B>BBBB?BCCCCBACCCAAACDDC@CCD=AA?B<AA@ACCBAA?B@@@@8@>B>;;;;;);BBBC;;;C@AAC@AA5;;;;*;>>@A=@<@B?BEBCCCGAC?BEB;<;>BAA>ACBBCA@BEEDCCCCCCCCC;;;CBBBA@@=A@B?BBBC
@ATNG8:00131:03115
GATGGTAGATATATGCACGCTCTACCAGAAGATCAGGAACTCTAGAAGAATTCAGATTTTTTAACACGAGAGTAAACGTAAAAAGAAGGTTTTTACAAGACTCACGTTAACAATATTGCAGCAGTACGCACACAATCGAAGCGCAGTAAGGATGGCTAGTGTAACTAGCAAGAATACCACGAAAGCAAGAAAAAGAAGTACGCTATTAACTATTAACGTACCTGTCTCTTCCGAAACGAATGAGTACACATCGTCGTGTCGTGCTACCATCGTCATCCAGAAGTCT
+
==CC?BBDABBBBCCDGGBBBC@BB?CBC?BCCCCB@B?BABBCBB=AA?B=??<999797#34?;?DCB?@@BC;??9;;;;*;A@A@CCCC5CEI@DBCCCCBDD?C@BB?BBB?BBBBCBBBCECCCCBBB@CCCC?CCCCBBBE=@>@CC?CBBBBCCB?BBBBBB=AA@BAB?BB@@@:????BDCCC3BB?BBABBBC@A>@=<>?@<>:>ACAA?@@@CCCC@CAAAA<@@@=ABBBBBCAAACCCCBCBCBAAABBCBB?BBBBBCCCC?CCC?CB>>
@ATNG8:00118:03174
GATGGTAGTGTCATATGAGAGTGTGTACTCATTGTTTCGGAAGAGACAGGTACGTTAATAGTTAATAGCGTACTTCTTTTTCTTGCTTTCGTGGTATTCTTGCTAGTTACACTAGCCATCCTTACTGCGCTTCGATTGTGTGCGTACTGCTGCAATATTGTTAACGTGAGTCTTTAAAACCTTCTTTTTACGTTTACTCTCGTGTTAAAAATCTGAATTCTTCTAGAGTTCCTGATCTTCTGGCTCTCGTAGACAGATACTACCATCGTCATCCAGAAGTCT
+
48:<7;;;==;;;==>><<ACCCDDDBB;99A?BBE=AB?B?;;9C>CC@CC@?;1925<?>5A:@>>;;;==B44999:'9=998==5:::>8@>@=?B59:?BACADFCBCCGI:;;C>B7;;BCACECACDBB=@AABDCAAB;;;9@A@A>@>@;@?>C=BBA;;699:D>CED;C?B=;;;;;*;BBBC?CCCBBB@=@=29:;;';??BB@C?CB=ABBBBAB@C=A@B;;<=ACD@CBCBCCCECCA;99BCCCBC@BB@@ABBBB@CBB?BB;;
@ATNG8:00168:02598
GATGGTAGTATCTGCACACTCTGTCCAGAAGATCAGGAACTCTAGAAGAATTCAGATTTTTAACACGAGAGTAAACGTAAAAAGAAGGTTTTACAAGACTCACGTAACAATATTGCAGCAGTACGCACACAATCGAAGCGCAGTAAGGATGGCTAGTGTAACTAGCAAGAATACCACGAAGCAAGAAAAGAAGTACGCTATTAACTATTAACGTACCTGTCTCTTCCGAAACGATGAGTACTGTATCTATGTGTGCGCTACCATCGACACTCCCAAAGTCT
+
454:399::<:;;<998.-----9=89<A8<65655.57:9::444344.4.3:988988'87=88:=<A><<>33344444$4;6;.555&555.5555<77///)/7277934444:<;<>>;;;999/)////)//;:/56<7;5;//,/;::0/55.49=;<<8<<9===1//88(//838999*/3,398888/..05(..35/5355:==8==;;;540349:;1:::443<;7;;<73//////:9////////033998866222'28.8843
@ATNG8:00150:02645
GATGGTAGTGTCATATGAGAGTGTAGTACTCATTCGTTTCGGAAGAGACAGGTACGTTTAATAGTTAATAGACGTAACTTCATTTTCTTTGCTTTCGTGGTATTCTTGCTAGTTACACTAGCCATCCTTACTGCGCTTCGATTGTGTGCGTACTGCTGCAATATTGTTAACGTGAGTCTTGTAAAACCTTCTTTTTACGTTTACTCTCGTGTTAAAATCTGAATTCTTCTAGAGTTCCTGATCTTCTGGAGATACACATTATACTCTACCATCGTCATCCAGAAGTCT
+
444<7<==>:9445555955//////7///444.487:/8727)///////)555555)55:<5905==;>;;;//)//)///;;+9:9.//55)55/:39//)/:27/66<<5:;;?@@BB<@@B>B;AA;9;@9929?9929>>=>;@@@99969@@@;?>>6>;>A499?:>:=:=3<4444&439844444$44:::1:/0/::///9.555&55555158>A?9000//:2929:;555155>7?<??;@?=AB;AABBBDBCBFDBBA@ECDDADCC@BBBB
@ATNG8:00183:02687
GATGTAGGAGACCGTCGCACACGTACTCATTCGTTTCGTAAGAGACAGGTACGTTAATAGTTAATAGCGTACTTCTTTTTCTTGCTTTCGTGGTATTCTTGCTAGTTTCACTAGCCATCCTTACTGCGCTTCGATTGTGTGCGTACTGCTGCAATATTGTTAACGTGAGTCTTGTAAAACCTTCTTTTTACGTTTACTCTCGTGTTAAAAATCTGAATTCTTCTAGAGTTCCTGATCTTCTGGACAGAGTGTGCAGATACTACCATCGATTCGAGGAAGTCT
+
::;CCBB?BBEC@BBCCCCECDCC@??B@?;?@@B>BCCJ@CCCCCBC@BBBCD@B?BBBC@C@BCBCBBAACABBBBB2A@:?77759DDG@CBB?BA9:9ACCFC=AABABCD??>>7><@@ABCCB@;@BCA<A@@;<<BB@@@A>;;;A;;;<7<;=A<ABBA>>>==8=?>??5?:@<;;;;;*:=888,8>==@A>@@A<BBAA*225583838828995556.3.3...65/5672:>88;A@@@A?>>>@@AB@?<????>><>>AA=C:=AAA
@ATNG8:00152:02713
GATGGTAGTGTCAGTGCGCGTCGTCCAGAAGATCAGGAACTCTAGAAGAATTCAGATTTTTAACACGAGAGTAAACGTAAAAAGAAGGTTTTACAAGACTCACGTTAACAATATTGCAGCAGTACGCACACAATCGAAGCGCAGTAAGGATGGCTAGTGTAACTAGCAAGAATACCACGAAAGCAAGAAAAAGAAGTACGCTATTAACTATTAACGTACCTGTCTCTTCCGAAACGAATGAGTACGTGTGACGTACGTGAGCTACCATCGTCATCCAGAAGTCT
+
//7717/55<<@@<;;;<><=696=9666:>B;;9A=A9@@@666<7<<05.43333888'879:8<=???778)99;9===(>==>?BBB9B@@:AA<A>@@@D;;:;D@BCC?A@CAABCCCCCBBBCBB?BBBB?ACCCCCAC?C@C;;:;DBBBABA?BBABBA=AA?????B@@@=5;00,0@@AE0@@<???A@A>>><>;>>;;5;5:<AA@=@BBCBBB?B?BAB=BBC?BBDBDBBBBCDCCBBCCBBBB???B??<?BBCFBAAB?BBB?BBBB
@ATNG8:00163:02837
GATGGTAGACATATCGTACTCTCTGTACTCATTCGTTTCGGAAGAGACAGGTACGTTAATAGTTAATAGCGTACTTCTTTTTCTTGCTTTCGTGGTATTCTTGCTAGTTACACTAGCCATCCTTACTGCGCTTCGATTGTGTGCGTACTGCTGCAATATTGTTAACGTGAGTCTTGTAAAACCTTCTTTTTACGTTTACTCTCGTGTTAAAAATCTGAATTCTTCTAGAGTTCCTGATCTTCTGGTGTCTGATCTGTATCACTACCATCGCAATTTGCCTAGTCT
+
99:D:?GBBBCCBB:;;90AA>00/////<?B?ABBC=DB@D?BBDEDAA=BCBBB?B@CCBB?B7==BB?@?=D@BBBBB2BB?BBBC>BBBB?BCC?BC599?BAA>BCBBDC==:=>>:><@@BAA>>><AAAA<A@??;;;@BDE@@?>===AAA;AB=D;??A???AAA<>>AAC.C=A==8999*88---)--3---8<9>4<999(67:7858:??;A@@@B>=:>;>>>>==:==>=@@???@AAAA@>@DAA??=<9<999;;066-8>9@A@@=>
@ATNG8:00183:02890
GATGGTAGACACGGTGTGCTCTCTCGTACTCATTCGTTTCGGAAGAGACAGGTACGTTAATAGTTAATAGCGTACTTCTTTTTCTTGCTTTCGTGGTATTCTTGCTAGTTACACTAGCCATCCTTACTGCGCTTCGATTGTGTGCGTACTGCTGCAATATTGTTAACGTGAGTCTTGTAAAACCTTCTTTTTACGTTTACTCTCGTGTTAAAAATCTGAATTCTTCTAGAGTTCCTGATCTTCTGGTCTACTACACTGTACTCTACCATGTCATCCAGAAGTCTC
+
777:48@B>;<00)/9777<?<<<=A><A@CCC=B;;:69>8@:CC>>=?@;?@@?@<@????B?C@CBBCB=88=6:>:99)871888818=<B?B7807?999738817899889=8>==:=<AAA==;;;5;;;;:;;:>>==?=====8//;6///5:96:9BAAAAAA==9;<<@>*/+/16<<==,:=877,5=;=>=;://)-333(3-//85;5@@::66>///5;5;<>>>@=@@@=DHBA;;;@??AAAAAAAAAA8;;>>@@@A<AA=6:;;//
@ATNG8:00184:02872
GATGGTAGGCACATACATACGCGCAGAAGATCAGGAACTCTAGAAGAATTCAGATTTTTAACACGAGAGTAAACGTAAAAAGAAGGTTTTACAAGACTCACGTTAACAATATTGCAGCAGTACGCACACAATCGAAGCGCAGTAAGGATGGCTAGTGTAACTAGCAAGAATACCACGAAAGCAAGAAAAAGAAGTACGCTATTAACTATTAACGTACCTGTCTCTTCCGAAACGAATGAGTACGATGAGAGAGCTCTCTCTACCATCGTCATCCAGAAGTCT
+
@;;E?BBE@?@@@ADCGCCCCCCCDDD?AAACCC?B@@@AC?@@@??=??A=<99999)9@CCDAABBBBBB=A<88777(7A<C=BBB9ABC?BC>>?>>>@<@=@@<>7618===?888BAAB===DD=98:D;88;<>@7738=???=@>>=????=AAAABB@AA=ABC9=9666)8<<788898(8:4;=?>>>=::3:5;=>@<@=@AAAA;>?@AAA@;A8?>D9ABB>899@988>=>@@AA??@@@;::@@778<AA?=9///:7::><@@@>
@ATNG8:00176:02927
GATGGTAGCTCGCTGGATGATATCTCCAGAAGATCAGGAACTCTAGAAGAATTCAGATTTTTAACACGAGAGTAAACGTAAAAAGAAGGTTTTACAATACTCACGTTAACAATATTGCAGCAGTACGCACACAATCGAAGCGCAGTAAGGATGGCTAGTGTAACTAGCAAGAATACCACGAAAAGCAAGAAAAAGAAGTACGCTATTAACTATTAACGTACCTGTCTCTTCCGAAACGAATGAGTACGAGAGAGCACACGTGTCTACCATCGTCATCCAGAAGTCT
+
/4::05656<;99//)/999:9////4///5<555;96;.4444444.3;-3-4499<<<<+:48;:8889;333(3344444$495:.555&5569?;;<=A<@=8?455065<7<555==<<>@A@@CCCC@CCCD?@@B>@99929:?@=9@????:::6;;;;<;599*///5::9:::18;868;;8;'7>8??@BA;=AB=B<886?;?:>=CA@<ABBBBBC?B?BBC8:9@;999A@@@@???>>999@AAAABBB@??;>><<?A???=?A?=8883
@ATNG8:00160:02996
GATGGTAGCGCATATCAGCGCAGCCCAGAAGATCAGGAACGTCATAGAAGAATTACATAGATTTTTAACACGAGAGTAAACGTAAAAAGAAGGTTTTTACAAGACTCACGTTAACAATATTGCAGCAGTACGCACACAATCGAAGCGCAGTAAGGATGGCTAGTGTAACTAGCAAGAATACCACGAAGCAAGAAAAAGTAAGTTACGCTATTAACTATTAACGTACCTGTCTCTTCCGAAACGAATGAGTACGTGTGCGACGTGTCTCCTACCATCGTCATCCAGAAGTCT
+
4844.4499;;==;665??:95555)555.565;<=.5.5544444:<7<<8;)//////78889)9178:444:;:==8:744;;;);?171777;'70/)///////882616>47//(.555<=?@@A;;9AA??;9:8>?BCEBB@AA?AAC:959A:9:@>?8>?A?@@>AA=BBA:><//,/<<032999(.//2/.(.78:788:>:=8:;=D:==CA@=@B@@BBB@A>>@@9@00+0::=?BBDAA:99AB9::?@@BB?AA?9=;;;<<9559B>>@===8
@ATNG8:00157:03036
GATGGTAGAGTATCATGTGTATCTCCAGAAGATCAGGAACTCTAGAAGAATTCAGATTTTTAACACGAGAGTAAACGTAAAAAGAAGGTTTTACAAGACTCACGTTAACAATATTGCAGCAGTACGCACACAATCGAAGCGCAGTAAGGATGGCTAGTGTAACTAGCAAGAATACCACGAAAGCAAGAAAAAGAAGTACGCTATTAACTATTAACGTACCTGTCTCTTCCGAAACGAATGAGTACACACTCTCATATGACACTACCATCGTCATCCAGAAGTCT
+
///:69;;BB>>;;@966CBEBCBB@@@@;>>455<8@7@AB@@AB?BC?A=@BC;;;;;*;=CBBBBAAA<;;,9@99999$59499>>>2=@@>@CFCCCCBA=A=@A=????BBBBBBBCCCCCCCCCC@BBBD?@ACBBBCC@DAA;;8;@@>BBBB?CCAAAA?AB?B?@=?AAAB<AAA=?>???.?@<@989@@BAA?B?B??A<A<@@CCCABCCCBCB@C>A@G>CBB@BAAABBBBBBCCBAAABCCCCBBBCCCACBBBCBCCC?AAB@BBBB
@ATNG8:00169:03038
GATGGTAGATACTCGCTGATACACCCAGAAGATCAGGAACTCTAGAAGAATTCAGATTTTTAACACGAGAGTAAACGTAAAAAGAAGGTTTTACAAGACTCACGTTAACAATATTGCAGCAGTACGCACACAATCGAAGCGCAGTAAGGATTGCTAGTGTAACTAGCAAGAATACCACGAAAGCAAGAAAAAGAAGTACGCTATTAACTATTAACGTACCTGTCTCTTCCGAAACGAATGAGTACATAGATATACGTATAGCTACCATCGTCATCCAGAAGTCT
+
><BB?CCBB@@>@;9;@;>?=BBBB>BCC@;;;ABA=A=::5@A@@?BA6:5:00@@@@@,0+0:9783;7777.3344444$4;.5.59;0;=>=;;6:@@BBC@C@CC@BCC@CB@@AJDBCCCDC@@@C?B@@@>AACCBBBB>A?AB:;;CBCCCCB?AAAFDG@:97:CC?B@ABD@B>><?BBBB3EC?BBBBBB@@@;@;@BAA<@<??BCC?CCDCCBB?B?BBC>BCB=??CCBBACCCBBBCCCBAAAAAAAAAB=AA=>AA?????AA:>>>>
@ATNG8:00152:03072
GATGGTAGTATAGAGCTCTACATAGTACTCATTCGTTTCGGAAGAGACAGGTACGTTAATAGTTAATAGCGTACTTCTTTTTCTTGCTTTCGTGGTATTCTTGCTAGTTACACTAGCCATCCTTACTGCGCTTCGATTGTGTGCGTACTGCTGCAATATTGTTAACGTGAGTCTTGTAAAACCTTCTTTTTACGTTTACTCTCGTGTTAAAAATCTGAATTCTTCTAGAGTTCCTGATCTTCTGGGTCTACGCTCGTCGCGCTACCATCGTCATCCAGAAGTCT
+
///;6<?BCDCAA@CCCCCCCCCCCCCCCBBA>ACCB<BC@B?BDDBB?@@@?000<A<@>??;A?BAAABBDBB?@A@@@2AA<B???<?CCC?BBB>BA>:99CCF?A@CCBBAA7>>?;?<A@>=;>=A=A=>>8::@???????A@@>>9949:::AA<>;===BAAA;;8;AACC5A=@<AAAAA/@??AD;A@????A>>><>BBB/A===A;A=BB;????;;;=A=AB?=;;7;?BE9>>>DE?@>>>?:::==???<?AAA???AA=AAA<BAC@
@ATNG8:00175:03060
GATGGTAGCGAGCGAGTGTGTATACCAGAAGATCAGGAACTCTAGAAGAATTCAGATTTTTAACACGAGAGTAAACGTAAGAAGAAGGTTTTACAAGACTCACGTTAACAATATTGCAGCAGTACGCACACAATCGAAGCGCAGTAAGGATGGCTAGTGTAACTAGCAAGAATACCACGAAAGCAAGAAAAAGAAGTACGCTATTAACTATTAACGTACCTGTCTCTTCCGAAACGAATGAGTACGTGTGCGACGTGTCTCCATCGTCCGTTAGAAGTCT
+
;55:5:=:?@A?@@CDDCBCCFDCB@CCC>BBBBBD?A>BAAA@BA;??<?;=@A;;;;;';=CCBCCCCC@AA:@@@A;AB=@>6@4;;;&9999>@@DDBCAA8;6;C@BDCABBBBAA;;;BBBCGCBB=@A;;9;BDBEBCB@B?BBB>BDDCCCBC@CCBBAA>AB?A??>?A==<8999;99999(9=:>978:=?@?<@=AA==9=:=;AAD?CAAABBB=@>@BE;D;;4;@@@BBB:::?9:9CA@>=>@AA>BBBBCC@CC>AAB?BBBC
@ATNG8:00188:03083
GATGGTAGTGCGTGAGAGAGAGACCCAGAAGATCAGGAACTCTAGAAGAATTCAGATTTTTAACACGAGAGTAAACGTAAAAAGAAGGTTTTACAAGACTCACGTTAACAATATTGCAGCAGTACGCACACAATCGAAGCGCAGTAAGGATGGCTAGTGTAACTAGCAAGAATACCACGAAAGCAAGAAAAAGAAGTACGCTATTAACTATTAACGTACCTGTCTCTTTCCGAAACGAATGAGTACGTGTGACGTACGTGAGCTACCATCGTCATCCAGAAGTCT
+
///:6<@CCCCBBBBBBCCBEC99949AC=CBCCBA>A?BBBBBCC?CB@C@A@@999::)7<ACDCB@?@BBC=A@;;<;;*;@=A=BBC:BCC@CCCCFDCCC@CA??>?CCADDBBBBCCCDECCBCCC?CCCC?CCAB@@?@9@=@??=?BBCBBBB@CCCBBB?BB?AA@398887)::9;:::::(9A?A>?@CBC??6;6;=>>9>:=ABBB?CCAAA;;;09>@AA=B::8:AABBCCBBBBCCDBBBBBABBBBBBB?CBBBCBCCC@C>><>BBB
@ATNG8:00194:03125
GATGGTAGACATATCGTACTCTCTGTACTCATTCGTTTCGGAAGAGACAGGTACGATAATAGTTAATAGACGTACTTCTTTTTCTTGCTTCGTGGTATTCTTGCTAGTTACACTAGCCATCCTTACTGCGCTTCGATTGTGTGCGTACTGCTGCAATATTGTTAACGTGAGTCTTGTAAAACCTTCTTTTTACGTTTACTCTCGTTTTAAAAAATCTGAATTCTTCTAGAGTTCCTGATCTTCTGGTATACACACTCGCTCGCTACCATCGTCATCCAGAAGTCT
+
55<:7=;:6?:>=BBBBCBBBBAA<<<<5:9;.9>@?99;6:?CCCCC?>9:::.---(--68186;=0//9666=5=AA@A187373.(.///0666079,33:;8;67>?===>><>AB=B<@?>;;;A@=AAAA676?AAA@@@@@A?788?;>=:776*/+/<;;<<=<<067<;<2==D=???@?/?@@@B;>>>=>>AAAA5AAAAA)ACB@@=@;;;5;66:<//*/46667;;39:=9==:9:7,,,,,,,;69=>>=899///6=6717<?6;;=9
@ATNG8:00218:02643
GATGGTAGCTATACGTATATCTATGTACTCATTCGTTTCGGAAGAGACAGGTACGTTAATAGTTAATAGCGTACTTCTTTTTCTTGCTTTCGTGGTATTCTTGCTAGTTACACTAGCCATCTTTACTGCGCTTCGATTGTGTGCGTACTGCTGCAATATTGTTAACGTGAGTCTTGTAAAACCTTCTTTTTACGTTTACTCTCGTGTTAAAAATCTGAATTCTTCTAGAGTTCCTGATCTTCTGGTATGACTAGTGTACTACTACCATCGTCCGACTAAAGTCT
+
<9;C@CCCBBCABBCCFDCCCCCCCCBBBB:9::CBD?CC?C@CCCCCBB?BCCCC@B@ABBB@B@BCBBCCCCC?ABDDD3BB?B99949BBC@BBB>@>9>>?ACD?AA?CAAAA>?A@@A7??A??@==:<@>>5::=<===@@A@@BA>=><>>>=@@<@<AAACDB>>>;>>>DD5D;?<>>>?>/:====,------7;6;7;DDD*=;;<@6@;@A:?AAAA>>:><@?@@AA:=>@=A??===AABA???@@???@@<@@>>?A=AAAA@@9>>>A
@ATNG8:00221:02651
GATGGTAGACACGTGTGCTCTCTCGTACTCATTCGTTTCGGAAGAGACAGGTACGTTAATAGTTAATAGCGTACTTCTTTTTCTTGCTTTCGTGGTATTCTTGCTAGTTACACTAGCCATCCTTACTGCGCTTCGATTGTGTGCGTACTGCTGCAATATTGTTAACGTGAGTCTTGTAAAACCTTCTTTTTACGTTTACTCTCGTGTTAAAAATCTGAATTCTTCTAGAGTTCCTGATCTTCTGGGATGTGTGCGCAGTGCCTACCATCGTCATCCAGAAGTCT
+
554:7<BBBDEAB<GHCCBFCCBCGBAABBBB?BCCD?CC@C@CDBBCBC@BBB@@<A>A@CC?B>@?BBDDBCC@BBBBB3BB>EBBD>BAAA>@?>8=@3::9;8<8?@@@??;B<BAB:=:>AA>==@@>A@@@<@@@?;;;BB@AA?==;;5888:=>5;6;===?>>>A====??5?<A=AAA@A/@AAAD9>>@777>>::86@@@,=///@7<6>><>@@>;:;:>;????BA==;;;1;///<<:>>=ACBBD:>>A<@=>>@@@@A=@@@<A:::
@ATNG8:00223:02687
GATGGTAGTGTCAGTGCGCGTCGTCCAGAAGATCAGGAACTCTAGAAGAATTCAGATTTTTAACACGAGAGTAAACGTAAAAAGAAGGTTTTACAAGACTCACGTTAACAATATTGCAGCAGTACGCACACAATCGAAGCGCAGTAAGGATGGCTAGTGTAACTAGCAAGAATACCACGAAAGCAAGAAAAAAGAAGTTACGCTATTAACTATTAACGTACCTGTCTCTTCCGAAACGAATGAGTACACACTCTCATATGACACTACCATCGATGGATCTGAGTCT
+
55=>7;;ABBBBBAA@AABCBBBDD;;;C?CB@@A@5;5;???@?F?BB?C?CAAACCCC3B???>BBAAA999,:<?=>>>*@<<=<A@@2<=<277///67//)/39948895::88;=;;;>666=@9949===:??>@A@::2;;>:929><8>>>>:>>>>>>>BB>AA?=@@?@A;A>><>CCCCC)A@<792998A<;>=A6A?;75;;559CD?@????==8:6000+000+0;:9>@BA<=BB@@AA755@??;<889/7<<998A>BBB@@8=8<:
@ATNG8:00244:02742
GATGGTAGTGCGTGAGAGAGAGACCCAGAAGATCAGGAACTCTAGAAGAATTCAGATTTTTAACACGAGAGTAAACGTAAAAAGAAGGTTTTACAAGACTCACGTTAACAATATTGCAGCAGTACGCACACAATCGAAGCGCAGTAAGGATGGCTAGTGTAACTAGCAAGAATACCACGAAAGCAAGAAAAAGAAGTACGCTATTAACTATTAACGTACCTGTCTCTTCCGAAACGAATGAGTACGTGTGACGTACGTGAGCTACCATCGTCATCCAGAAGTCT
+
8::B=?;BBB>@;;66;@?CCE<;;06BB9CCBAA@@B>ADB@@@B?BB?B@::488888'87:@:ABCCB???5=>;<<;;$;<:;<@>>0>@>;@CCCDDDDD?B?BC?CCD@CBBBBBCCCCCCCABBF>BABB@BCBCBBBC?C@B?@>@CBBBCDC@BBBBBC?BB?BBB?BCBBH>BAB>AAA@@2@@>ABBBBCBB@<@<>>AA;>:>DCCC?BBAABBC@B?BBB=????BBAAABCBAAABCCCCDAAAAACBBBB@@@899@ABB?BBB?DBBB
@ATNG8:00248:02808
GATGGTAGCAGACGTGACAGAGCGCCAGAAGATCAGGAACTCTAGAAGAATTAGATTTTTAACACGAGAGTAAACGTAAAAAGAAGGTTTTACAAGACTCACGTTAACAATATTGCAGCAGTACGCACACAATCGAAGCGCAGTAAGGATGGCTAGTGTAACTAGCAAGAATACCACGAAAGCAAGAAAAAGAAGTACGACTATTAACTATTAACGTACCTGTCTCTTCCGAAACGAATGAGTAACAGAGAGTACGATATGTCTACCATCGTCATCCAGAAGTCT
+
/7778;=CCCCB;;9CBBBBCCCCBABBFACBBCBB?B?BAAAAAB?BB@B@BCBBBBB1?;?BB9:9CCCCG=A@:9988(8:33;=<=1==B?CA>=AA??=<>;@@<>>@9>??A?@A>====>=>@D;@@AA<>;>A@@@@<@<=>@<@????@AA=D@@@AA>AB?BBC?ABCCC;99=676666(8818>>>878;;B=A=@@>>8<8<=::;:==AA@==1818AB:ABB?A>>=00,0889=A@@===@@@@@@?===9=>A@;;;=@>DAA7;:>>
@ATNG8:00237:02825
GATGGTAGTCTCAGATAGTCTATAGTACTCATTCGTTTCGGAAGAGACAGGTACGTTAATAGTTAATAGCGTACTTCTTTTTCTTGCTTTCGTGGTATTCTTGCTAGTTACACTAGCCATCCTTACTGCGCTTCGATTGTGTGCGTACTGCTGCAATATTGTTAACGTGAGTCTTGTAAAACCTTCTTTTTACGTTTACTCTCGTGTTAAAAATCTGAATTCTTCTAGAGTTCCTGATCTTCTGGTATGACTAGTGTACTACTACCATCGTCATCCAGAAGTCT
+
AAAD?BBBBCCCCBBCBCCFGCCCCCCCCCCC?BCDD>CC?B@BCCCEBBABEECE@C@CBBB?C@CCDBBBDBB>@@@??0?B=BBCC=CBBB@CCC@CC:;;@BBC?BBDDCCBC@BBC@B@CCCECBBB@CBBB@CABBCBBBCCCCAAAAA>BCC?BC?A<@@AABBCDFABAAA@9@?C>;<;;;*;BBCG>CCCCCCCBBB5;;;;*;BA@A?A@DDABBBBBCD@DAAAA;<;<@AB?CCCBCAAABBBCCCBBBBCB?CCCCCCDAA>ACC@CCCC
@ATNG8:00238:02903
GATGGTAGGACGAGCGTCTGAGAGGTACTCATTCGTTTCGGAAGAGACAGGTACGTTAATAGTTAATAGCGTACTTCTTTTTCTTGCTTTCGTGGTATTCTTGCTAGTTACACTAGCCATCCTTACTGCGCTTCGATTGTGTGCGTACTGCTGCAATATTGTTAACGTGAGTCTTGTAAAACCTTCTTTTTACGTTTACTCTCGTGTTAAAAATCTGAATTCTTCTAGAGTCCTGATCTTCTGGGTGCGCTACAGTCTCTCTACCATCGTCATCCAGAAGTCT
+
:::D:CBC@BCBBAACBBBCDDBB?BCBBCBB?ACCC;AA>C?BBACCDD=BBCCE>B@CCBB?B@CCCCBBBDC=99999'9@;@@CC>CCCC@BCFAGD?:9:CCC@CCCCCCBB?BCC?C?CCBBBBBB?BCCC?ABCCCBAABBBCCCCCC?BBB?BD?C?CCCCDDCCB=B:::9-9;@;9:999*:CDCE>CBCCCCCCBB5;;;;*;AABH@C@BC?BBBCCBBB?AAADCB?BAAB<BDCGCCBBBDCCBBBCBBB@CCCCCCCCC@CDFACBAA
@ATNG8:00218:03140
GATGGTAGACATATCGTACTCTCTGTACTCATTCGTTTCGGAAGAGACAGGTACGTTAATAGTTAATAGCGTACTTCTTTTTCTTGCTTTCGTTGGTATTCTTGCTAGTTACACTAGCCATCCTTACTGCGCTTCGATTGTGTGCGTACTGCTGCAATATTGTTAACGTGAGTCTTGTAAAACCTTCTTTTTACGTTTACTCTCGTGTTAAAATTCTGAATTCTTCTAGAGTTCCTGATCTTCTGGGCAGACTCTCACACTGCCTACCATCGTCATCCAGAAGTCT
+
///:69=;BBBBCCDDCCCCCCCCC@CCB@<@<CBBC=BB@C@@;;==<<9=5:;G?B?BB@@<@=A@ABABB37/3;;;<+<;6>787(59808).--(-7399::=B=@?:;;??>;???<?;>>A886::<A===;;;;>978=>=BBA8///(///356160979::;;::497777+79A;=>>>>/>B@A@9>>>AB>:://+/;<.<7=?>=8=:=>:>BACCAA=C=??@A;;66:9919///====@===666=66667;66/-----2;;<5=<AA
@ATNG8:00209:03172
GATGGTAGTGCGTGAGAGAGAGACCCAGAAGATCAGGAACTCTAGAAGAATTCAGATTTTTAACACGAGAGTAAACGTAAAAAGAAGGTTTTACAAGACTCACGTTAACAATATTGCAGCAGTACGCACACAATCGAAGCGCAGTAAGGATGCTAGTGTAACTAGCAAGAATACCACGAAAGCAAGAAAAAGAAGTACGCTATTAACTATTAACGTACCTGTCTCTTCCGAAACGAATGAGTACACACTCTCATATGACACTACCATCGTCATCCAGAAGTCT
+
444<5:@CCAA==<=?>@CDCD;;;06@<:?CCCA@=A9000///716616333333333$36888<AAB?DCD9=<::::;*4@;A8BBB:BBB?BBCCCCBBC@A=;;5;;?=;::CCEDCCCDDBBB;:6;AAA=@@BBAAAA=B?B;;9BBABBBC?BC@@@B?BB>AAD@B??;@6000)0==@@0@@=??AA@AB==:=<@;;;<?9;:@;:5;?:::>A=?1899.9<<9>@?A>>>?@BBBBB@@?CAAACAA@CC<>>?<====@;@@A455<:
@ATNG8:00250:02600
GATGGTAGCTCTGCTCTGACTCTCGTACTCATTCGTTTCGGAAGAGACAGGTACGTTAATAGTTAATAGCGTACTTCTTTTTCTTGCTTTCGTGGTATTCTTGCTAGTTACACTAGCCATCCTTACTGCGCTTCGATTGTGTGCGTACTGCTGCAATATTGTTAACGTGAGTCTTGTAAAACCTTCTTTTTACGTTTACTCTCGTGTTAAAAATCTGAATTCTTCTAGAGTTCCTGATCTTCTGGATATGAGTGACTCGTGCTACCATCGTCATCCAGAAGTCT
+
444:39:AB@;<DBCBB;66><@>C;99>=49.9>><6==@D@DCDCCAA?ABB@A:?9B>DC?C?A<<BDDFDD=@BDCC1AC@BCCD?BBBJ>CCB>AA;;;;AAB?AB@BAABA79:B?B@BBBBA@@@<A;;;?CCB;;;@@BBBBCB@@@@;;;@DC=@?@DDDMGBCB>@9999&9292:;;<<*;ABCD=BBBABABA>@2:999'99999?C@BB?@@@BBAB?B=@?=@;:59>?<BAABAAEGCCDCDB@@@CCC;<;BBDBCCA<@A@,0000
@ATNG8:00274:02684
GATGGTAGGACGAGCGTCTGAGAGGTACTCATTCGTTCGGAAGAGACAGGTACGTTAATAGTTAATAGCGTACTTCTTTTTCTTGCTTTCGTGGTATTCTTGCTAGTTACACTAGCCATCCTTACTGCGCTTCGATTGTGTGCGTACTGCTGCAATATTGTTAACGTGAGTCTTGTAAAACCTTCTTTTACTTTTACTCTCGTGTTAAAAATCTGAATTCTTCTAGAGTTCCTGATCTTCTGGGCTGCGCTGATATGCGCTACCATCGTCATCCAGAAGTCT
+
555<9>BB?A;;9>;@CCBACIEM?@@CCCBB@CBC@BC@D@CCBBBCC?CCCBC>B@CCCC@C@CCBBCCCBA<99999'9@?ACBD>CCCC?BDGAGC?;:;CEJACCCCDCCC@CCC?C?CDDCAAAB?CDCC?CCBBBBBBDCBCC@@@A@DCC?AB?A?AACDDCBCC@CBBBB:A>B=:;::-;;;;;6;FCECCBBA@=@BCB5CDCCF@B?BB@CCCBBAA?D?BABBBA=B:;;8;AABBBBBCCCCCCCCCCC@CCCCCBBBD@DDD@EBAA
@ATNG8:00285:02738
GATGGTAGCATCATGCATATCTCACCAGAAGATCTGGAACTCTAGAAGAATTCAGATTTTTAACACGAGAGTAAACGTAAAAAGAAGGTTTTACAAGACTCACGTTAACAATATTGCAGCAGTACGCACACAATCGAAGCGCAGTAAGGATGGCTAGTGTAACTAGCAAGAATACCACGAAAGCAAGAAAAAGAAGTACGCTATTAACTATTAACGTACCTGTCTCTTCCGAAACGAATGAGTACACACTCTCATATGACACACCATCGTCATCCAGAAGTCT
+
A<@C@CBAA::99555;<?@ABBAB@CCD@CCCAAB@D@ECCCCCC@BB?B@BBBBBBBB3B@BBA@ACBB@@>6;<9;<<;';<<<;@@@7@CC@CBBBDDCCC@C@??<@CB?BBBBBBBBCCICCCBBC?CDDD<??BBBBBC@CAC@@?@CECBCCC@CBBABB?BC?CCD=AACDD=?9979ACDC3CC?B>>>BBBB@<@<@AAA<@<@AC@@=@BAACBB>B>AAB=BBC?AAACCBBBBBAAABBBBBBBBCAAAD@BBACBBCCG@GDE?BB;;
@ATNG8:00269:02774
GATGGTAGTGTGTCTCTGAGAGTAGTACTCATTCGTTTCGGAAGAGACAGGTACGTTAATAGTTAATAGCGTACTTCTTTTTCTTGCTTTCGTGGTATTCTTGCTAGTTACACTAGCCATCCTTACTGCGCTTCGATTGTGTGCGTACTGCTGCAATATTGTTAACGTGAGTCTTGTAAAACCTTCTTTTTACGTTTACTCTCGTGTTAAAAATCTGAATTCTTCTAGAGTTCCTGATCTTCTGGGATGTGTGCGCAGTGCCTACCATCGTCATCCAGAAGTCT
+
;59C?BBBCBBCCCCCCCDBBBBBBBBAAA@@=@ABC>CC?B@ABBCCCD@CDBBC@B@CCDC@C@CCCCCECBB>BBABB2BC@CCCC=CCCC?AAB?BC@CBCCBCACCAABECC?B;;6;=ACCDCBBC@CCCB@CCCAAABBBBBCBCBBB@B@@<@B>A?BCBBBBCBB?BAAAA9B?B?BBBBB2ACBBB;A@BABCCA@?4:;;;*;@@A@?A?CI@BBCBB;;8;@BBBBBB>BABD?C;;<;BBCBCCBBBD@DBBAAA@CCBBCC@BBB?BDCB
@ATNG8:00291:02796
GATGGTAGACACGTGTGCTCTCTCGTACTCATTCGTTTCGGAAGAGACAGGTACGTTAATAGTTAATAGCGTACTTCTTTTTCTTGCTTTCGTGGTATTTCTTGCTTAGTTACACTAGCCATCCTTACTGCGCTTCGATTGTGTGCGTACTGCTGCAATATTGTTAACGTGAGTCTTGTAAAACCTTCTTTTTACGTTTACTCTCGTGTTAAAAATCTGAATTCTTCTAGAGTTCCTGATCTTCTGGCTCTCGTAGACAGATACTACCATCGTCATCCAGAAGTCT
+
:::@?BCCCBB;95:95559:::<;9999>;<299EE>CC@D@CC9///:)/////5:19:=9288<<?=@773=8=EDDD2:9497:9(7???40/59/-.)---057718:::;:885222282657//.33487772797777:::;=AA;;;;58889::1817<<=>??@@:?9988-8)/)/898:,98===.:::///67-/*-777'7-//3.34>>9>===;7;:>9???=;;5;::7::///::7777:>=?=;<<=:>>>>>>?;;6;@@=@@::
@ATNG8:00279:02843
GATGGTAGATACTCGCTGATACACCCAGAAGATCAGGAACTCTAGAAGAATTCAGATTTTTAACACGAGAGTAAACGTAAAAAGAAGGTTTTACAAGACTCACGTTAACAATATTGCAGCAGTACGCACACAATCGAAGCGCAGTAATGGATGGCTAGTGTAACTAGCAAGAATACCACGAAAGCAAGAAAAAGAAGTACGCTATTAACTATTAACGTACCTGTCTCTTCCGAAACTAATGAGTACTATAGACATCTGAGACTACCATCGTCATCCAGAAGTCT
+
;;;A7;;B===??@AABBBA@@;;;49@B:???BBD?B>@@@A@AA:89-3-3888=>??+B?@@@@AA>>777)7<94444$4<397;??2?CC:?CBCGCC;;8;>BB?CCG?@ABBDCAABADCBBAAAADCB@<A@@0..88),-3---(//89:<<B><997>==>>28782856;:975505CCCC.8848///88==?;?8<<<>:>:>ACCC@CB@@@BA393999.7=<9@AABBCCCCAABBBBAABBBAAABBB@BBBBBBBBH@DAA=AA@?
@ATNG8:00274:02900
GATGGTAGGCGAGAGTGAGACGCAGTACTCATTCGTTTCGGAAGAGACAGGTACGTTAATAGTTAATAGCGTACTTCTTTTTCTTGCTTTCGTGGTATTCTTGCTAGTTACACTAGCCATCCTTACTGCGCTTCGATTGTGTGCGTACTGCTGCAATATTGTTAACGTGAGTCTTGTAAAACCTTCTTTTTACGTTTACTCTCGTGTTAAAAATCTGAATTCTTCTAGAGTTCCTGATCTTCTGGATATGAGTGACTCGTGCTACCATCGTCATCCAGAAGTCT
+
@?AB?BBB@BBAABDDDCCC9<;GCCCCCD@@>@CCF=@B@D@A@@CCCD?CCBBB?B?CCBA>B>BBAAAAACB?BBBBB3BA?B@A?8@CAA>ABB?BB;>=ABBB@BBBBABDA7>;A;A;A>>;;=@@<@A@>9????A>><;<@@@?<<=:=>==@@<@;@>DAAAA@@;@@@FE6>9<988776(8=<==8=>?>@@D>::18888(5<<<@<><>B=AAAA@@@<A<ACA@=;:=>@<A@@@?:;:@AAAAA@?>>?@=A@>>AAAAA;A>>9>>>>
@ATNG8:00263:02935
GATGGTAGTAGTACACTAGTCATACCAAGAAGATCAGGAACTCTAGAAGAATTCAGATTTTAACACGAGAGTAAACGTAAAAAGAAGGTTTTACAAGACTCATGTTAACAATATTGCAACAGTACGCACACAATCGAAGCGCAGTAAGGATGGCTAGTGTAACTAGCAAGAATACCACGAAAGCCAAGAAAAAGAGTACGCTATTAACTATTAACGTACCTGTCTCTTCCGAAACGAATGAGTACTGTATCTATGTGTGCGCTACCATCGTTCGGTCAGAGTCT
+
555;9;@@BBB==BBCCCCCCAB;;7;?@@=ABACBB@B@CBBCCCC@BC@B?BCC;;;;.9:=@?CBBBCCCA9=:;;:::$49492555&5:<6<?@CCCCCB=A>;;7;BB?C@@=@AAABCBABB:9:>A????AA???AAA9?:???=@@@AABAB@B@@>><6>@6;?>88;///(//(/0/////$2229::=:>995;5:<<=7@6;;>??;@877AAA:@<:66.600*0<<;:AA;;??>BBBB@@@A@?:::@?<?AAB@?BB>AABCCCCBB
@ATNG8:00253:03104
GATGGTAGTACATGATAGACGACACCAGAAGATCAGGAACTCTAGAAGAATTCAGATTTTTAACACGAGAGTAAACGTAAAAAGAAGGTTTTACAAGACTCACGTTAACAATATTGCAGCAGTACGCACACAATCGAAGCGCAGTAAGGATGGCTAGTGTAACTAGCAAGAATACCACGAAAGCAAGAAAAAGATGTACGCTATTAACTATTAACGTACCTGTCTCTTCCGAAACGAATGAGTACGATGAGAGAGCTCTCTCTACCATCGTCATCCAGAAGTCT
+
@;;D9BBCD?=BBBBCEDCB:;;DC?BCC?AADCBB@BABBCBBBC@CD?B?A?B;;;;;*;=BEDCICEBBCD>CBBCCCD5BB?B=BBB<BCIABBBCCCCBB?B@CC?BBC?CCDBABBCCCAABBCDD@CCCC?BBBCCBBB@B@C::9;BBBCCCB@DCCCBC?AA>@CC=@@999-:>><@ABBB3BDB???BCBCCCACACCCD@C@CCCIF@@@ABBCC@C@BBB=BCC@CAAABBBBBAABCAAAAAABBBBB>>>;>>@BBBCCCACCD@DCCC
@ATNG8:00257:03066
GATGGTAGACATATCGTACTCTCTGTACTCATTCGTTTCGGAAGAGACAGGTACGTTAATAGTTAATAGCGTACTTCTTTTTCTTGCTTTCGTGGTATTCTTGCTAGTTACACTAGCCATCCTTACTGCGCTTCGATTGTGTGCGTACTGCTGCAATATTGTTAACGTGAGTCTTGTAAAACCTTCTTTTTACGTTTACTCTCGTGTTAAAAAATCTGAATTCTTCTAGAGTTCCTGATCTTCTGGATATGAGTGACTCGTGCTACCATCGTCATCCAGAAGTCT
+
555<8=BCCCCBCCBBBDDDHCBBCBCCCCBB?B@@@;?A;A:A@@?ABA=AABBB?B?CBDB?B?BBBBBBCAA=>::::+=@:@?76.600/6;995<??@BBDDC?B>??AAAA=>=>=C=@@>::;>@=DD?>;@>A@>>>A>??DA>::;<>=====9>=?@@DAAAAA:>>???2>5:5:=>>>.<<<<<5=>?>>>>>88188898%8;=>B<A<@@;@AAAADD;@;@CB@::7:@@=AAAAA==>?AAAAA<>?CAA<@>>>>==?A;>>>=C@==
@ATNG8:00284:03133
GATGGTAGTATAGAGCTCTACATAGTACTCATTCGTTTCGGAAGAGACAGGTACGTTAATAGTTAATAGCGTACTTCTTTTTCTTGCTTTCGTGGTATTCTTGCTAGTTACACTAGCCATCCTTACTGCGCTTCGATTGTGTGCGTACTGCTGCAATATTGTTAACGTGGTCTTGTAAAACCTTCTTTTTACGTTTACTCTCGTGTTAAAAATCTGAATTCTTCTAGAGTTCCTGATTTCTGGGTCTACGCTCGTCGCGCTACCATCGTCATCCAGAAGTCT
+
544=266ACBCBCCCBBBBCFCBBBCCDCCCC?BAAA<AA=B<@@@CCCB?BBBBB>B?ABBC?B<>>BBBBCBB>BBA@?2A@<AAAB<BABB?@AB?BB?BB@B@@>A>;;AAAA;AAA8><>A>>>>AA=A??<7=?A@@@>>??AAA>><<69:98;;395:;:B=A@@;>====3==A=CBACC/??BBC7??DCABCBAA:==<=+=;;;?=@=@A<AB@@:;:=B<><=<D9@>>>9>@?@@@AAACBBBBBCCBC?BBBCCDCCC?BBB>BB>?
@ATNG8:00266:03195
GATGGTAGCTATACGTATATCTATGTACTCATTCGTTTCGGAAGAGACAGGTACGTTAATAGTTAATAGCGTACTTCTTTTCTTGCTTTCGTGGTATTCTTGCTAGTTACACTAGCCATCCTTACTGCGCTTCGATTGTGTGCGTACTGCTGCAATATTGTTAACGTGAGTCTTGTAAAACCTTCTTTTTACGTTTACTCTCGTGTTAAAAATCTGAATTCTTCTAGAGTTCCTGATCTTCTGGACGACGCGCACTGACACTACCATCGTCATCCAGAAGTCT
+
ABBB?BBBBBBBBDCCCBEEEDC@@@CDCD994999:0;B>BACCDDD@B>BCCBB?B?BCCD?A?@BBBBACB?<7777(3;4>@BB>BCBB>BBB>BB>===CCC>BBBBBBBB>B>>:>9>??A>;;;:<??A7;;>===??AAAAA===>:>>>9>>;A7<;AAAA@@@:>==><3<;>999999.9A>>>599=557>;;;06677(8=>=A<A<@?=AAA@@@A<A<@>?AAA7;;;9>>>>>>@AB>:8:?@?>>>=8>::;@@@@A<AA?;AAA?
@ATNG8:00321:02607
GATGGTAGATACTCGCTGATACACCCAGAAGATCAGGAACTCTAGAAGAATTCAGATTTTTAACACGAGAGTAAACGTAAAAAGAAGGTTTTACAAGACTCACGTTAACAATATTGCAGCAGTACGCACACAATCGAAGCGCAGCAAGGATGGCTAGTGTAACTAGCAAGAATACCACGAAAGCAAAGAAAAAGAAGTACGCTATTAACTATTAACGTACCTGTCTCTTCCGAAACGAATGAGTACGATGAGAGAGCTCTCTCTACCATCGTCCGACTAAAGTCT
+
;?@B9;;;;665=;;@AA>>>@A@B=B;;:;@@CBC?C8:;@?A@A=:959;@AAAAAA@(8/77373;=888929396>>>+<<7<3999+=9:2:@BBBBD@@=A?A@=@@C?BCECCCCCBCABC;;;:49>=95;B@@AA9:58<@::58@@>??AA=>>><9838:49:<8;:887.7373(38888)9=8<<=;@@AAB5;6:;::>A>ABA@@=@:9997;8;233;175505;;<444;474;;;<<<97787>>9986;><<7:;56259A3:;<9
@ATNG8:00324:02568
GATGGTAGCACGACACGACGATGTGTACTCATTCGTTTCGGAAGAGACAGGTACGTTAATAGTTAATAGCGTACTTCTTTTTCTTGCTTTCGTTGGTATTTCTTGCTAGTTTACACTAGCCATCCTTACTCGCGCTTCGATTGTGTGCGTACTGCTGCAATATTGTTAACGTGAGTCTTGTAAAACCTTCTTTTTACGTTTACTCTCGTGTTAAAAATCTGAATTCTTCTAGAAGTTCCTGATCTTCTGGTCTACTACACTGTACTCTACCATCGTCATCCCAGAAGTCT
+
555C:>BBB=C====565555544;9;;=;;<<CCCC;;:197@<;;;@?:<<6994;49:;;294959<<==;;8;???=+==6A377(337-328333(33-3739377(3;;?BABB?BB=7<696/////9:277993778899>888>>>>>?C=<;;===8=9;;:8889>=8<<??=,<-6-55555'57755,555555:;7725888(5.//6383>93555//).3270579766../.27758899988:88=;<66//(/65666-//8.8::098:;
@ATNG8:00319:02671
GATGGTAGCACGACACGACGATGTGTACTCATTCGTTTCGGAAGAGACAGGTACGTTAATAGTTAATAGCGTTCTTACTTTTTCTTGCTTTTCTGTGGTATTCTTGCTAGTTACACTAGCCATCCTTACTCGCGCTTCGATTGTGTGCGTACTGCTGCAATATTGTTAACGTGAGTCTTGTAAAACCTTCTTTTTACGTTTACTCTCGTGTTAAAAATCTGAATTCTTCTAGAGTTCCTGATCTTCTGGGTGTATCAGCGAGTATCTACCATCGTCATCCAGAAGTCT
+
8::A@AABAA;655;;:99995459::9;;<@=AAAC>CD9976<<:5658<<666;>;AC<@?BAFBA@=;3//)//8888'66073333&389::,.--*-605522//).6..255535?;484-------26-22=A:>?=>=A@>====><9::+///4:9061:@@@@???@:=>AAA5A:=9==;=;,9;;==///:;:::<=<1////(////=7=5>>:>BBA====C;??AA>>;;;;?9=>=BBAAAD?>==>>>>??9?><<<=>@A=C??;?>>=
@ATNG8:00320:02786
GATGGTAGTATAGAGCTCTACATAGTACTCATTCGTTTCGGAAGAGACAGGTACGTTAATAGTTAATAGCGTACTTCTTTTTCTTGCTTTCTGTGGTATTCTTGCTAGTTACACTAGCCATCCTTACTGCGCTTCGATTGTGTGCGTACTGCTGCAATTATTGTTAACGTGAGTCTTGTAAAACCTTCTTTTTACGTTTAACTCTCGTGTTAAAAATCTGAATTCTTCTAGAGTTCCTGATCTTCTGGGCAGACTCTCACACGCCATCGTCATCCAGAAGTCT
+
;5:55:==A<;;;;;>>666;;<<;;;===59.9;;9,4>8=:>?@B@A@?B;98A?C=??BB?B?BBBBBCB@A=AAABA2A@>=@==6::6994<=<7==8;;;?>?:?>=886;;5>A@<>:;;;77///6;7785@???B@@@A@>>::799/6(//366064?=@:97=9947799>2>7<39:999+9><<<6<49=::9=<;>1////'////9/5/7:3;>@>>>A7;7;?><9:5:==A7>;;;;;>>B@@@AAA=AB@>>;;;?==995:<//
@ATNG8:00332:02796
GATGGTAGTGTCATATGAGAGTGTGTACTCATTCGTTTCGGAAGAGGCAGGTACGTTAATAGTTAATAGCGTACTTCTTTTTCTTGCTTTCGTGGTATTCTTGCTAGTTACACTAGCCATCCTTACTGCGCTTCGATTGTGTGCGTACTGCTGCAATATTGTTAACGTGAGTCTTGTAAAACCTTCTTTTTACGTTTACTCTCGTGTTAAAAATCTGAATTCTTCTAGAGTTCCTGATCTTCTGGCTCTCGTAGACAGATACTACCATCGTCATCCAGAAGTCT
+
55:<7<BBA@BCCBBBGEGFCCCBBCABBB@@<@BBB?BDAD@CCCBCCCACCICC@C@CCCC?CABBBBCCCBB?@@???0?A<ACCC=BC@@>@BB@CD9;:ACBB@CCCCDDDF@CBC@CACBBC9:9B>BBCD?BBBBBAAACCBBCCCCC?CCC@CC@B@BBBBBBCBA=?;:;:6;@D=AAAAA2ABCCD=BBCDCCB@AA4;<<<*<AABCACAHHGCCBCDCD@CACCCA@@>@AC@BCBBBCCDCCCCCCCCCBBD?CCCCCCCBB@BCC?CB@@
@ATNG8:00341:02763
GATGGTAGACTTATCGTACTCTCTGTACTCATTCGTTTCGGAAGAGACAGGTACGTTAATAGTTAATAGCGTACTTCTTTTTCTTGCTTTCGTGGTATTCTTGCTAGTTACACTAGCCATCCTTACTGCGCTTCGATTGTGTGCGTACTGCTGCAATATTGTTAACGTGAGTCTTGTAAAACCTTCTTTTTACGTTTACTCTCGTGTTTAAAAATCTGAATTCTTCTAGAGTTCCTGATCTTCTGGATATGAGTGACTCGTGCTACCATCGTCATCCAGAAGTCT
+
::8::?;;66?:?@?:;9CCC966=;;;;BBB?C;;;7;A?C?BCA@ABC?BB@@@>A>ACCB?C>????A@;;<699:::+:;8CCB?6?@??:?>B?CC>BBAAAB?A??@CDDC?A??:=8=>;;;:;?<?>>>;??CAAA>>=>>@=<===:>>>8=;5:3:>>A???@?59:<;;-<6=387DDD/>=888-7:;<;;<>888)8:::(25657383//(.577;;;;=0552---)-77275::@@>@>>>>>??@@@BB<>>??=>=??=@@?;@@A=
@ATNG8:00306:02811
GATGGTAGAGTACAGTGTAGTAGACCAGAAGATCAGGAACTCTAGAAGAATTCAGATTTTTAACATCGAGAGTAAACGATAAAAAGAAGGTTTTACAAGACTCACGTTAACAATATTGCAGCAGTACGCACACAATCGAAGCGCAGTAAGGATGGCTAGTGTAACTAGCAAGAATACCACGAAAGCAAGAAAAAGAAGTACGCTATTAACTATTAACGTACCTGTCTCTTCCGAAACGAATGATTACTACTCTCAGAGACACACTACCATCGTCATCCAGAAGTCT
+
44::066CCDCBBABACCCCGGCBB@CCC@CBA;;9<@=ABA;;9A=@@=A=:::@@CCC3D@D??>A>=:???>7/////999'//(3,333&333,38775987727-65.5554::;:@BCCCCCBCBCBB?C???<@@@@ABAA>C@CCC?BBBCBAAA?BBBBBB@BB?BBB>AAA@@:@@@;==>?>.?A?B888@@AAA;>:>@AA<@<@>B@A>@CFCCDD>?=?@@9@AA=AFBB?BCCCCCCBBBCAAACBEAAABB@BCAAABDCB@CBA>AB@@
@ATNG8:00306:02829
GATGGTAGCGCATATCAGCGCAGCCCAGAAGATCAGGAACTCTAGAAGAATTCAGATTTTTAACACGAGAGTAAACGTAAAAAGAATGGTTTTACAAGACTCACGTTAACAATATTGCAGCAGTACGCACACAATCGAAGCGCAGTAAGGATGGCTAGTGTAACTAGCAAGAATACCACGAAAAGCAAGTAAAAAGAAGTACGCTAATTAACTATTAACGTACCTGTCTCTTCCGAAACGAATGAGTACGAGAGTCAGAGCAGAGCTACCATCGTTCGGTCAGAGTCT
+
CCAA<@555:=BBAAADCCCBCBCC?CCC@C<;=BBAD@BBBBBCC@BB@B=>??;;;;;';9@?;AA<BCAA@8=>00000'0>+//7<<</<<<:@??CBCB6966@C>8B9945:<9;;??;;;;9@>@@?AAAB?A@@ECBCB@C?B;;:;BCDDECG?CCCB@@=@C?AAB=>=0...)..-0---888+883:/3386//)05:5:<<@2927;@@E=B@=9:5=9=:@AB<ABB7;:9:9?BACBBBBBABBBBBBBBBBBC?AA@@@<??:?:99BBAAB
@ATNG8:00330:02840
GATGGTAGCTATACGTATATCTATGTACTCATTCGTTTCGGAAGAGACAGGTACGTTAATAGTTAATAGCGTACTTCTTTTTCTTGCTTTCGTGGTATTCTTGCTAGTTACACTAGCATCCTTACTGCGCTTCGATTGTGTGCGTACTGCTGCAATATTGTTAACGTGAGTCTTGTAAAACCTTCTTTTTACGTTTACTCTCGTGTTAAAAATCTGAATTCTTCTAGAGTTCCTGATCTTCTGGTAGAGCGTGCATATATCTACCATCGTCATCCAGAAGTCT
+
??@C;CBBACCDCBCBBBDCCCCBCBBBBCCCACEED>BB?B@BBBDDDC?BABCC?B?BBBB@B?CCCAA?ABC@A@AAA2@@<@??>:?C@?>ABB?BB>@@BBBB=@ABBAAAACAA=A7>>>>;>>==>>>A:>>A@??@@@CBAA>==@<>>>>>>:==CCA?>>>AB=A===<3<<A<@@>@>/>A>??9?@@@B@@>9949><=/?=>>A=B<AA<ABBA=>=;A=ACC@:86:@><>>@@AA?=?D@@@?@@@A@@<@>>>@@@AA;<<><@;=;
@ATNG8:00329:02875
GATGGTAGTGTGGTCTCTGAGAGTAGTACTCATTCGTTTCGGAAGAGACAGGTACGTTAATAGTTAATAGCGTACTTCTTTTTCTTGCTTTCGTGGTATTCTTGCTAGTTACACTAGCCATCCTTACTGCGCTTCGATTGTGTGCGTACTGCTGCAATATTGTTAACGTGAGTCTTGTAAAACCTTCTTTTTACGTTTACTCTCGTGTTAAAAATCTGAATTCTTCTAGAGTTCCTGATCTTCTGGTAGAGCGTGCATATATCTACCATCGTCATCCAGAAGTCT
+
888?;;977:/0)/777755599556=;;;B==6@377*9:.505>CDCBB@BECCC@C@CCCC@C@CEECEECFC@DDDDD1DD?AAED>DCBB?AAKAII?BBACBB?DCDBDCCGACBB@B@CCCCBBBB@CCDD@CBCCCBBBCBBBCCBBB@CCC@BB@B@BBBDCCCCF@CBBAA8A=B?BCCCC1BBAAA<BBBBCCB;;;5;;;;*;@@AB?B@CCACBBBCCB@B@CBAB;;6;@B?BBCCCCA@@BBBCBBBBCCC?CBBBBBCBC@CCC@CCBB
@ATNG8:00302:03063
GATGGTAGAGTACAGTGTAGTAGACCAGAAGATCAGGAACTCTAGAAGAATTCAGATTTTTAACACGAGAGTAAACGTAAAAAGAAGGTTTTACAAGACTCACGTTAACAATATTGCAGCAGTACGCACACAATCGAAGCGCAGTAAGGATGGCTAGTGTAACTAGCAGGAATACCACGAAAGCAAGAAAAAGAAGTACGCTACTTAACTATTAACGTACCTGTCTCTTCCGAAACGAATGAGTACTGTATCTATGTGTGCGACCTACCATCGTCATCCAGAAGTCT
+
48::7<<=?>555<;==A;A=>@BA=9556555544.47=<;;;==8==8A?BB==BBBA/A=987;=;:;;;;)///;;;;+9929.555&5:;=@FC:66<<@*0)//)/994:<:>>@>@AB@A@5559.4///3:///:;7=996;49.4::<<<;?<00/98;9.703886<:;;;5///388888'661333;;7://.(.(..58.5/56<==9==@@@:=9>9=<A399?;????CBBACA@00/6///7997---(---356;999=>>:>>>9<;;:
@ATNG8:00319:03063
GATGGTAGCGCACACATAGATACAGTACTCATTCGTTTCGGAAGAGACAGGTACGTTAATAGTTAATAGCGTACTTCTTTTTCTTGCTTTCGTGGTATTCTTGCTAGTTACACTAGCCATCCTTACTGCGCTTCGATTGTGTGCGTACTGCTGCAATATTGTTAACGTGAGTCTTGTAAAACCTTCTTTTTACGTTTACTCTCGTGTTAAAAATCTGAATTCTTCTAGAGTTCCTGATCTTCTGGAGATACACATGATCTCTACCATCGTCATCCAGAAGTCT
+
:55B8=A:;;@@BCGCGCHCCCBBBBCFAAAB@BCDD>DCAGACAABCCG?BBC;;9;@CAAA>AACCDCCBBCC?CCDDD5BB?CBCE?DCBB@BCC?CD8<<;BAB?CCCCCCCF@CCC@C?BB@AAAAB?ABBC:;;BDCBBBAAACDCBBB?BAA=AB>A>BBBCCCBBA<@;;;;.;=A=;;;;;*;@;;;09>?@@@BB9:99@D@+<@=>C>B>BB?@ABBAAA>A=@@BBBC=A;;9;ACCCFFBBBCCBB;;;CC?BCBBCCCAA?BDD@C@@@
@ATNG8:00383:02642
GATGGTAGCACGACACGACGATGTGTACTCATTCGTTTCGGAAGAGACAGGTACGTTAATAGTTAATAGCGTACTTCTTTTTCTTCTTTCGTGGTTATTCTTGCTAGTTACACTAGCCATCCTTACTGCGCTTCGATTGTGTGCGTACTGCTGCAATATTGTTAACGTGAGTCTTGTAAAACCTTCTTTTTACGTTTACTCTCGTGTTAAAAAATCTTGAATTCTTCTAGAGTTCCTGATCTTCTGGACGACGCGCACTGACACTACCATCGTCATCCAGAAGTCT
+
955<7<<BCB??;B@AACA@9A;;;9BAB@CC@CCCC<BB?B?;;:CCDF@CBBBA>A?DCDL@C?BCAAABA?@977777'7728;;5:8;;(/(/949:*-/68.-(-44--.35)..93:39888>:<:27;:=05566:<===AA:9;9:<.525279.5,265558889267777+649267878)8888=0755377...9(52222#255.56+2+22,2887955,249577:81765-582225597....222-/.63755787869479?3:696
@ATNG8:00392:02671
GATGGTAGTATATCGCGTCGCTATCCAGAAGATCAGATAACTCTAGAAGAATTCATTAGATTTTTAACACGAGAAGTAAACGTAAAAAAGAAGGTTTTACAAGACTCACGTTAACAATATTGCAGCAGTACGCACACAATCGAAGCGCAGTAAGGATGGCTAGTGTAACTAGCAAGAATACCACGAAAAGCAAGAAAAAGAAGTACGCTATTAACTATTAACGTACCTGTCTCTTCCGAAACGAATGAGTACTGCGTCTCACTCTCGCCTACCATCGAACTTCAGCAGAGTCT
+
555>9>BBB=BBBCCDCBCCCCB;;7;AB>@@@>00///)/955555.55./)/77)//77:::*:6::544::59333(33333333#33-3-333&37718:;;:::7807;???BBB>BB@@BBBBCCCDDBCCC@CCCC?BBDBCCBD@B?BA@>@BFFDCBB@BCCBBB@BB<BB?8<<7777+99:3:BABB3BC>B8=>BCCBB?B@B998;><>?GEEACBBBCBB<@?ACC;C:::;ABABD:::::C@A9:009.-,*(**,(,,--/18;055=<::;5433
@ATNG8:00380:02955
GATGGTAGTGTCATATGAGAGTGTGTACTCATTCGTTTCGGAAGAGACAGGTACGTTAATAGTTAATAGCGTACTTCTTTTTCTTCTTTCGTGGTATTCTTGCTAGTTACACTAGCCATCCTTACTGCGCTTCTATTGTGTGCGTACTGCTGCAATATTGTTAACGTGAGTCTTGTAAAACCTTCTTTTACGTTTACTCTCGTGTTAAAAATCTGAATTCTTCTAGAGTTCCTGATCTTCTGGGATGTGTGCGCAGTGCCTACCATCGTCATCCAGAAGTCT
+
555C:>CBBBBCCCCCCCEDCCCDCBBBBA@B=@?@>8>@7<:==CCDEE@DBCCC@C@BBBC@B@BCCCBBAB?=:9:::*;C@CLC>CABC@CCC@CG?;:9BBB?BBBDBCBB?BBB@B@BBBBBBBB>BCCC?BBA>;;;@@ADDAA=>=;BAA=ACACACCCBBCCBB>B;;;;.;<A<;;;;.;AAAB>BCCCEDF;;;5;;;;*;CCCC?@=@B>BBBDCAA?A?CBDA@@=A@@@;A;;;ABBBB@ABDCC@FAA?ABBDFCCDD@BBB?BA@@
@ATNG8:00356:03011
GATGGTAGTACATGATAGACGAACCAGAAGATCAGGAACTCTAGAAGAATTCAGATTTTTAACACGAGAGTAAACGTAAAAAGAAGGTTTTACAAGACTCACGTTAACAATATTGCAGCAGTACGCACACAATCGAAGCGCAGTAAGGATGGCTAGTGTAACTAGCAAGAATACCACGAAAGCAAGAAAAAGAAGTACGCTATTAACTATTAACGTACCTGTCTCTTCCGAAACGAATGAGTACTGTATCTATGTGTGCGCTACCATCGATGGATCTGAGTCT
+
BBCB?CCCD>>CBBCCCCCCBC?C?BBC@B@BEAA?AACCCCCCC?CC@D@CBA@@@@@1?@FDDAAADCCCB<@>??>>>0@A?C?DDD;CBC@CCCCCCCCC<A>@@=@CE?BACCCCCCCCCDDBBAB?BB@@<ACAABCBB?C@DBB@BCBBCBBB@CCCCCC?BB@AAA<>@CCC=B>><>DCCB2CC@CAAABBA@@<@<@@>=:==DABBC@CBBBCDD>A>ACC>CBB@AAABCBBBCBBAAAAAABCBBBBBB?@<@@@@BBC?B???CBBBDC
@ATNG8:00353:03105
GATGGTAGTATAGAGCTCTACATAGTACTCATTCGTTTCGGAAGAGACAGGTACGTTAATAGTTAATAGCGTACTTCTTTTTCTTGCTTTCGTGGTATTCTTGCTAGTTACACTAGCCATCCTTACTGCGCTTCGATTGTGTGCGTACTGCTGCAATATTGTTAACGTGAGTCTTGTAAAACCTTCTTTTTACGTTTACTCTCGTGTTAAAAATCTGAATTCTTCTAGAGTTCCTGATCTTCTGGCGCTCTGTCACGTCTGCTACCATCGTCATCCAGAAGTCT
+
444=9>BCBCDBBBCDCCCFECCBBBDELMCB?BBAA<AA>AACCAAAAA?AABBB>B>BBBB>B>BBB@@BBBD?BBBAA3@A>A<>A9ACBB>BBB>BB=@@ABBB@??@@@AAA;AAA;A<???===>?<?@AA<AABA==>????@@=<=@<<<=<==:><@AAAA???A=@@@@@6@<>;>AAAA/AA>@@9?>>>@@?>><=CCDC/?>>>C=C=CC;>>>A?AA=C:>@A@=<:<=?;::;@@?>=>@B@@>>=AAAA=A=??@ADCC?BCC@CCBA
@ATNG8:00405:02583
GATGGTAGATACTCGCTGATACACCCAGAAGATCAGGAACTCTAGAAGAATTCAGATTTTTAACACGAGAGTAAACGTAAAAAGAAGGTTTTACAAGACTCACGTTAACAATATTGCAGCAGTACGCACACAATCGAAGCGCAGTAAGGATGGCTAGTGTAACTAGCAAGAATACCACGAAAGCAAGAAAAAGAAGTACGCTATTAACTATTAACGTACCTGTCTCTTCCGAAACGAATGAGTACTATAGACTATCTGAGACTACCATCGTCCGTTAGAAGTCT
+
:;;B?BBBBCCDD@AACFDCCBCCC>BBB?BBBB??>?@CBB@BBB>BB?B?B@?;;;<<1>?CBB@BBBBBBA9=>:;<<<';?<?4999*9?94;CCECFCBB@C@CC@CCC?BACCBBBBCCCCCCCCC?BBAA?BBBCDDCC?C@D9::;CBBBCCC?CC@ABD?BB?BBB?BBAAA=::9;==<?>.?C>B@>>CCB??:?<@AAB;?:?ABBB@BBBBBCB?B?AAA<ABC>ABBBCDCBBBCCCCABBCBBAAABBBB?BBCBBB?BB?BBCDDAAA
@ATNG8:00422:02603
GATGGTAGCGCACACATAGATACAGTACTCATTCGTTTCGGAAGAGACAGGTACGTTAATAGTTAATAGCGTACTTCTTTTCTTGTCTTTCTGTGGTATTCTTGCTAGTTACACTAGCCATCCTTACTGCGCTTCGATTGTGTGCGTACTGCTGCAATATTGTTAACGTGAGTCTTGTAAAACCTTCTTTTTACGTTTACTCTCGTGTTAAAAATCTGAATTCTTCTAGAGTTCCTGATCTTCTGGGTGTATCAGCGAGTATCTACCATCGTCATCCAGAAGTCT
+
4488.55:::A:95;=>BB<<A;;;=>>===>8;;?=2;>.515:<<;BB>@=;@;?A;;700)/)/9;<==<<<74999*44388:<<4855>A:?894334788:?@=@B999?@A=ACC>A>BA;;<ABC=BAAE8;;;;B@?ACBCCC::;@;>?D<99498>>:9;?@@@49:AA?-:29=99;9;';BBBB=BBBCBBB@;;9<EEE2CA@@@=@>BB?AAACC@@=@>BACCCB?A;;;6;ABB;;<CCBBBCCDCCBC@CDCIICCBB?BDC@;;<B
@ATNG8:00432:02620
GATGGTAGACACGTGTGCTCTCTCGTACTCATTCGTTTCGGAAGAGACAGGTACGTTAATAGTTAATAGCGTACTTCTTTTTCTTAGCTTTCGTGGTATTCTTGCTAGTTACACTAGCCATCCTTACTGCGCTTCGATTGTGTGCGTACTGCTGCAATATTGTTAACGTGAGTCTTGTAAAACCTTCTTTTTACGTTTACTCTCGTGTTAAAAATCTTGAATTCTTCTAGAGTTCCTGATACTTCTGGATAGCGACGCGATATACTACCATCGTCATCCAGAAGTCTTC
+
<;;C?==B@@;<<<>666??:69;B99::CBC?BA@D?AA@B@A@>ABAA000;;;8;6<<85258<<@BB?>888;;?;?+==*/////(/:997<39339/33377728=A??>:A9>?A3618==;;8879=<8818:>=A@A;;;AAA@8888;::8<?<@<@AB??=AAC699DDD5?<?7;6<<=,:99@@,//535779<<:=ABB/B;;7:>9=5;;:=??A???=C<>>B889A::::7=//.335222555999555=49999:9??A<>999;7--*-
@ATNG8:00402:02726
GATGGTAGTACATGATAGACGACACCAGAAGATCAGGAACTCTAGAAGAATTCAGATTTTTAACACGAGAGTAAACGTAAAAAGAAGGTTTTACAAGACTCACGTTAACAATATTGCAGCAGTACGCACACAATCGAAGCGCAGTAAGGATGGCTAGTGTAACTAGCAAGAATACCACGAAAGCAAGAAAAAAGAAGTACGCTATTAACTATTAACGTACCTGTCTCTTCCGAAACGAATGAGTACAGAGAGTACGATATGTCTACCATCGTCATCCAGAAGTCT
+
48::;?@CB=<;;;>>>C@@?B?;;8=:<7;;9999.5.5<999=<5::5:388944444$97@@CCCCGDCDC>CCBBBBB3BB>A<@@@7@CD8;<::@@@@>:>8?<<@@<;>>>BBC<<<DDCCDCAA=CC<<5:@@@@>@?;@=BCCACCBBBDEC@BBBBCB?@@>@BC>AA:::/9989999999$9><;?8>@>CAA7753?@@4959>ABA?BCCCDCCAE@@AA<@BB>AA;:9ABBBDDBBBCCCD@@?AA@@>><>BCBB???FAFBB?A>99
@ATNG8:00401:02826
GATGGTAGCTCTGCTCTGACTCTCGTACTCATTCGTTTCGGAAGAGACAGGTACGTTAATAGTTAATAGCGTACTTCTTTTTCTTGCTTTCGTGGTATTCTTGCTAGTTACACTAGCCATCCTTACTGCGCTTCGATTGTGTGCGTACTGCTGCAATTATTGTTAACGTGAGTCTTGTAAAACCTTCTTTTTACGTTTACTCTCGTGTTAAAAATCTGAATTCTTCTAGAGTTCCTGATCTTCTGGATATGAGTGACTCGTGCTACCATGTCATCCAGAAGTCT
+
///9)//::>=665<:;///<<<:===>:;5;38444(4<7=8>=9;;;B;@<<9;55.5999./)//////5:<8<=<<<*//,/<<<8@=>?<???:=>:=BB:99?@956;;;<9=<=4605<9=:5/727///3955-//////:///9::)/)//)-5050///75;;//)/79;;0<594/////$/////)69;;>66599.5595$544::25.5>.45?BC>D9A?A><995044?6>9>9995:9:00///999::7::888;4504<<8<<<5
@ATNG8:00412:02967
GATGGTAGTATAGAGCTCTACATAGTACTCATTCGTTTCGGAAGAGACAGGTACGTTAATAGTTAATAGCGTACTTCTTTTTCTTGCTTTCGTGGTATTCTTGCTAGTTACACTAGCCATCCTTACTGCGCTTCGATTGTGTGCGTACTGCTGCAATATTGTTAACGTGAGTCTTGTAAAACCTTCTTTTTACGTTTACTCTCGTGTTAAAAATCTGAATTCTTCTAGAGTTCCTGATCTTCTGGGTCTACGCTCGTCGCGCTACCATCGTCATCCAGAAGTCT
+
955D;CCCCCC@@AECCCCCCCBBBCA@>@@?9?;;<6:B=A?::9BABB>AAAAB@C?CCCC?C?ABABBCBBB>ADDCD2BB<??;;3;AA@;>?B@BB?BA@A984:;AAA@@@<B??;?<@@C;;<>>=BABB;>>>AAAA???A@@=<:;5;;;9=>:?;>@@@>>>BA:==CFB5B5858@GDE/??>?B9>?AABB;;;;4:::;+;====:==>><>CA>>>>=B<A@@@>>:>@DE:AA<=:66;///888;>>>@<@@@??@@?@<?BD:==@@
@ATNG8:00444:03000
GATGGTAGCACGACACGACGATGTGTACTCATTCGTTTCGGAAGAGACAGGTACGTTAATAGTTAATAGCGTACTTCTTTTTCTTGCTTTCGTGGTATTCTTGCTAGTTACACTAGCCATCCTTACTGCGCTTCGATTGTGTGCGTACTGCTGCAATATTGTTAACGTGAGTCTTGTAAAACCTTCTTTTTACGTTTACTCTCGTGTTAAAAATCTGAATTCTTCTAGAGTTCCTGATCTTCTGGTATGACTAGTGTACTACTACCATCGTCATCCAGAAGTCT
+
:::>9=BEDG@A<=CCCFCCCCCCBBCCCCCCBCA@@6;;=B=BBBBBCC@CBBA@>@?BBCB?B?AAABBBA:?98:;;;+<B?BA==7<00/3;::68>888?=>?8?ABBBCCC?A>>;><@@?=>>@@<AA@@<AAA@>>>@@AA@@====8;;;8=A8=9====;;;AB8<;AAA5@7:7;=BCB/CB=>>7=??:9:<;::07767(8:;:A=A=>><>CA;:;A=D<??99//,/9;7;A@@@A>==<AABCA@==>@=???>>?A@@;?@@<@>>=
@ATNG8:00443:03106
GATGGTAGATATATGCACGCTCTACCAGAAGATCAGGAACTCTAGAAGAATTCAGATTTTTAACACGAGAGTAAACGTAAAAAGAAGGTTTTACAAGACTCACGTTAACAATATTGCAGCAGTACGCACACAATCGAAGCGCAGTAAGGATGGCTAGTGTAACTAGCAAGAATACCACGAAAGCAGAAAAAGAAGTACGCTATTAACTATTAACGTACCTGTCTCTTCCGAAACGATGAGTACTATAGACTATCTGAGACTACCATCGTCATCCAGAAGTCT
+
<<<B>@;<<?@AA@CCGCCC@@@BC<?@B76:CABA@B=@A@=:::9>?=?>>>774<<<+=>BA::?>=<;;;373;@@A=+BB?B?CCC9CCC?AACIBBBAA<@<@A?AAC@??@@EDBBBDCCCDDCC@BBBB=A@EA@@CC@D@C;;9<BBBBBBB@CBBBBB@AA=???:?=>?>8=999>@@@2?A?C899BCC9858=>?>A<?;?@<<;=@@ACCCC?C?AAF>B:::988;;@?AABBBBBBBAAABBBBBDC@BB?@@BBCB@DCC@CCA@
@ATNG8:00450:02670
GATGTAGAGAGACTGTAGCGCACCCAGAAGATCAGGAACTCTAGAAGAATTCAGATTTTTAACACGAGAGTAAACGTAAAAAGAAGGTTTTACAAGACTCACGTTAACAATATTGCAGCAGTACGCACACAATCGAAGCGCAGTAAGGATGGCTAGTGTAACTAGCAAGAATACCACGAAAGCAAGAAAAAGAAGTACGCTATTAACTATTAACGTACCTGTCTCTTCCGAAACGAATGAGTACGAGAGTCAGAGCAGAGCTACCATCGTCATCCAGAAGTCT
+
@@ABBBBCCBBB@ABCCCCCCCCC>CCC@CBBBBB?A?BBBBCAC?CC?C?BBBA@@@@2@?BBBABBBB>>=3<=9;;;;*;@>B=BBB<BCEFCCDDCCC998;@CG@CCC?BBBBBCCCDDAAAC@@@?DBBC?BABCCCCB>B?B99;:CDDDCAA?AAACCB?BB?@@B<>>@@@8@==9==<=?.?A?@ABBBB@@@;@<AB@@;?;?DGBB?BBBBCBB?B?BBD=BBC>AACDCBBBBBBBBBCBAAABBBBBB::7:@?@>>BCC?BBC@CB@A
@ATNG8:00469:02660
GATGGTAGATACTCGCTGATACACCCAGAAGATCAGGAACTCTAGAAGAATTCAGATTTTTAACACGAGAGTAAACGTAAAAAGAAGGTTTTACAAGACTCACGTTAACAATATTGCAGCAGTACGCACACAATCGAAGCGCAGTAAGGATGGCTAGTGTAACTAGCAAGAATACCACGAAAGCAAGAAAAAAGAAGTACGCTATTAACTATTAACGTACCTGTCTCTTCCGAAACGATGAGTACTATAGACTATCTGAGACTACCATCGTCATCCAGAAGTCT
+
A@AB;CCBBB@>@B<996A;<BBBF?BBB@BAAB@@=@=@@@?BBBACC@B?@:..-888$-)-5733337333(3344;;=);;7;8<<<0=;96;6696>@@@?B>AA?BCC@B@@?AA@AACBBB;;;@=@?>?<?@?AACBB@C@C;;7;B;;;@@@?B@?@CA?::598><=9373)78<8;;<<<<&;98:B=BBBABB<@:::88084<:AAA=A@@@BAA>A=??B=A???====>;A@AABA@@BAAABBBB@@@@;>?@@@9:9A6:9=:9949
@ATNG8:00488:02673
GATGGTAGGACGAGCGTCTGAGAGGTACTCATTCGTTTCGGAAGAGACAGGTACGTTAATAGTTAATAGCGTACTTCTTTTTCTTGCTTTCGTGGTATTCTTGCTAGTTACACTAGCCATCCTTACTGCGCTTCGATTGTGTGCGTACTGCTGCAATATTGTTAACGTGAGTCTTGTAAAACCTTCTTTTACGTTTACTCTCGTGTTAAAAATCTGAATTCTTCTAGAGTTCCTGATCTTCTGGGCAGACTCTCACACGCCTACCATCGTCATCCAGAAGTCT
+
////)//4.4444;;;>>C@@@@@?CCCDDCC?DBCC>CD@D?CCBBBCB?BCCAB@B@BBBC@D@CCDCAAAAA<;;;;;*;@;@@CC?CC;;6;?A=AD?BAACDIACCCCCCCCAFDD@D@BBCB;;;@=@BEF@CCCBBBBBD;;;CBACD@;;;@BC@D?CBBCCDBBB>A;;;;.;;A@;;<<.9?B@D<AAAACAAA@@4:999$9=9=<<=?CE?BBBBBBC=@<;;:BBB@BBCC>BBBBC@@@@ABBDAA=@BA?;;<@ACCGG@CCHFHBBC
@ATNG8:00489:02661
GATGGTAGTACATGATAGACGACACCAGAAGATCAGGAACTCTAGAAGAATTCAGATTTTAACACGAGAGTAAACGTAAAAGAAGGTTTACAAGACTCACGTTAACAATATTGCAGCAGTACGCACACAATCGAAGCGCAGTAAGGATGGCTAGTGTATCTAGCAAGAATACCACGAAAGCAAGAAAAAGAAGTACGCTATTAACTATTAACGTACCTGTCTCTTCCGAAACGAATGAGTACACACTCTCATATGACACTACCATCGAGGTTGTAAAGTCT
+
////)////:==B@CDBCBC;;;@>8=9615<<<65269==>CABA=@@=@<=@A;;;;.:4;AA?>>@A;00)////;;+//,/69;1</916?;@@<;/0)0800)/983//4455;@<A=ABA@;;5;AAB=BBBAAB;;7;@BAA=AAABBCCCBBBB@@@@@@<=73-37337.788333333$39,333379:88486;:::6:69266=7<655:99.4294>5>::4:95=BBB:??BBBCBBAAABBBA@@CC@C???A@<?=987?9@999
@ATNG8:00491:02918
GATGGTAGACGATATCGTACTCTCTGTACTCATTCGTTTCGGAAGAGACAGGTACGTTAATAGTTAATAGCGTACTTCTTTTTCTTGCTTTCGTTGGTATTCTTGCTAGTTACACTAGCCATCCTTACTGCGCTTCGATTGTGTGCGTACTGCTGCAATATTGTTTAACGTGAGTCTTGTAAAACCTTCTTTTTACGTTTACTCTCGTGTTAAAAATCTGAATTCTTCTAGAGTTCCTTATCTTCTGGATATGAGTGACTCGTGCTACCATCGTCATCCAGAAGTCT
+
///8)--=<0//<@@CCAAAIFBBCBBAAA;9;5>9:9-4<387A<;<<==9<<?@@@D999A=498837@AA?37,33333$3717;9:09<>:>>A@A>AA988AA?;8;7;;==@@<@@B=C<?====88/59;//)/657775526666669<59996555'5.757668999255588).).05;;;;+;?===-//=///33-/(/555'58;<<7;655.6<>>=>>7<6<:9778+./349555779955582259<988,////6668<9<>>=::8?
@ATNG8:00498:02993
GATGGTAGCACGAGTCACTCATATCCAGAAGATCAGGAACTCTAGAAGATTCAGATTTTAACACGAGAGTAAACGTAAAAGAAGGTTTTACAAGACTCACGTTAACAATATTGCAGCAGTACGCACACAATCGAAGCGCAGTAAGGATGGCTAGTGTAACTAGCAAGAATACCACGAAAGCAAGAAAAAAGAAGTACGCTATTAACTATTAACGTACCTTTCTCTTCCGAAACGAATGAGTACTGCGTCTCACTCTCGCCTACCATCGTCATCCAGAAGTCT
+
::<=7?@BB@;96==BBBCC@;@CC@CCC@AAACAC=C?BEC;;;CAEBC@@@@;;;;.88<<=@?=>>78:.98;:94&4;5:.555&59=;ACCCCDCBB@B?CC>BBB=@@B@@@@AABAAACCBB>BABB>AABBFBBB?B?BBA?BBCCCCCC????????AA=????BBBBB<@==9::9999%9@;997B@=??A<A=A@??9?=;;AA@5;;0;@AA>@@@??<?ABACAABCB:::BBBBABBBBBCCBB?BCC@CA>=???AD=B?@<@@::
@ATNG8:00454:03015
GATGGTAGAGAGAGCTCTCTCATCGTACTCATTCGTTTCGGAAGAGACAGGTACGTTAATAGTTAATAGCGTACTTCTTTTTCTTGCTTTCGTGGTATTCTTGCTAGTTACACTAGCCATCCTTACTGCGCTTCGATTGTGTGCGTACTGCTGCAATATTGTTAACGTGAGTCTTGTAAAACCTTCTTTTTACGTTTACTCTCGTGTTAAAAATCTGAATTCTTCTAGAGTTCCTGATCTTCTGGGTCTACGCTCGTCGCGCTACCATCGTCATCCAGAAGTCT
+
AAAC@CCCCCBDCCCBBBCCCCCDDCCCCCBB?BCFG?CC?B?BCBBBBB@BBBBC@C@BBBF@C?AACCCCC=C7BBBBB1BA;AAA?2@BBC?BBB?CE;>>>CBA?BBCCCB@@;>>><@=AAAAA@>><>AAA;????==>AAAAA@?@@@=>>>:>>=A;??@@AAAAA<@@@BC5C<C;A=@@@,;;666(--3---===@=@@@@/@@@@@;@;?@<CBBB?@?;@<@@@>>>:==DD;@?????@A>>>@@@A@@@@;@AAA@@@AA<A=>:>AA=
@ATNG8:00465:03143
GATGGTAGTGTGTCTCTGAGAGTAGTACTTCGTTTCGGAAGAGACAGGTACGTTAATAGTTAATAGCGTACTTCTTTTTCTTGCTTTCGTGGTATTCTTGCTAGTTACACTAGCCATCCTTACTGCGCTTCGATTGTGTGCGTACTGCTGCAATATTGTTAACGTGAGTCTTGTAAAACCTTCTTTTTACGTTTACTCTCGTGTTAAAAATCTGAATTCTTCTAGAGTTCCTGATCTTCTGGTATGACTAGTGTACTACTACCATCGTCATCCAGAAGTCT
+
BBBC@CDDCDBBBCCCCCCBBBCCDCCCC?BBBD>DD@C?ACCBBBC?BBCCC@C@CCCC@C@CCCCCCCCC?BBBBB1BB?B?>>7?C@@?BBB@CC?@@@CA@>ABBACBBB>BBB>B?CBBBBBAB?CBBB<@;A>>>@>@@A@@@@>A=<>>=AA9@;@AAAAA==>9>>CCC5@<@;9:797+9A?>?9?>>>>>?8::<@A@A/A>>>B=B<AA<AAAA>>><@=?>?@:96:=?;@@???>>>????AADAAAAA9@>@@===AA;@@@;A@;<
@ATNG8:00466:03112
GATGGTAGTCTCAGATAGTCTATAGTACTCATTCGTTTCGGAAGAGACAGGTACGTTAATAGTTAATAGCGTACTTCTTTTTCTTGCTTTCGTGGTATTCTTGCTAGTTACACTAGCCATCCTTACTGCGCTTCGATTGTGTGCTTACTGCTGCTAATATTGTTAACGTGAAGTCTTGTAAAACCTTCTTTTTACGTTTACTCTCGTGTTAAAATCTGAATTCTTCTAGAGTTCCTGGTCTTCTGGTATACACACTCGCTCGCTACCATCGAATCACGAAAGTCT
+
@:;69=669<AABB;;6@<<<>>9;9C>=@???@<@B:?>8@9?A>=9<<,/-588(-(//893;.4495444<:)//999$//)//:;1/56649;;5<<,///:/5.65;555<<5:;=9=;>>>BCA==:=C<A>ABBAB@@<@?>>9949//3900+/95:)/4///)/7::4566<<0:7<755555$59::;,//<;?;?=9?2959&4;;9>7?=@B?CBCCB;;6;5;@;@?B?BCIACBA@@@@@@;;;??A@@@::6:AA@@>AA??@DD>CDDD
@ATNG8:00454:03198
GATGGTAGACACGTGTGCTCTCTCGTACTCATTCGTTTCGGAAGAGACAGGTACGTTAATAGTTAATAGCGTACTTCTTTTTTCTTGCTTTCGTGGTATTCTTGCTAGTTACACTAGCCATCCTTACTGCGCTTCGATTGTGTGCGTACTGCTGCAATATTGTTAACGTGAGTCTTGTAAAACCTTCTTTTTACGTTTACTCTCGTGTTAAAAATCTGAATTCTTCTAGAGTTCCTGATCTTCTGGATAGCGACGCGATATACTACCATCGTCATCCAGAAGTCT
+
554=7;@BBCC@@@BA?BABA?@BBB;;9EBC>B;;;/;B=B@CBBBBBD?AACCC?C?CCCC?B>AACCEAB=A<::9999#394;BBB>???B@BBA=@A39:??>@=>?>BA@AD:>=><@=ABA;;=@>9@@@@4:8@@>=>A>=<=A=8895888;=<:>=AA@@>@@@?59:9==/<9>488888(8@=>>8?==;;;>=<<18888(8<<=?<@<@D>D==;;;D=B=>===9:16//*/::<?>>>=>?>?@==;;;?<@AAAB===>=D@@<@;;;
@ATNG8:00494:03197
GATGGTAGCACACGAGATCTCATCGTACTCATTCGTTTCGGAAGAGACAGGTACGTTAATAGTTAATAGCGTACTTCTTTTTCTTGCTTTCGTGGTATTCTTGCTAGTTACACTAGCCATCCTTACTGCGCTTCGATTGTGTGCGTACTGCTGCAATATTGTTAACGTGAGTCTTGTAAAACCTTCTTTTTACGTTTACTCTCGTGTTAAAAATCTGAATTCTTCTAGAGTTCCTGATCTTCTGGTGTCTGATCTGTATCACTACCATCGTCATCCAGAAGTCT
+
DDCC@CCBBBBBCBBBDCCCGCA=BC===CAA>BCDGIEG?B?BCDBBBC?DBAA@@C@CCCB@C?BABBCBCCC?@A@A@.@A<>>CD>CCBA=??A?AA?BBBBBA?BBAAACBB?AAA<@;>>;<<>>D=A@@A588@>>>A==>>>@:::>=???<@@<><>A@@@?:::<@@@BB6B<?=?@@A@/??:;:7;BBBB???8808>==/?==>>=B=BA;@???@@@<?;?<;;//-/==69????@@@>=>ABC?>>>@@<A==;:;@@@<@>>:>@>>
@ATNG8:00512:02602
GATGGTAGACATATCGTACTTTCTGTACTCATTCGTTTCGGAAGAGACAGGTGCGTTAATAGTTAATAGCGTACTTCTTTTTCTTGCTTTCGTGGTATTCTTGCTAGTTACACTAGCCATCCTTACTGCGCTTCGATTGTGTGCGTACTGCTGCAATATTGTTAACGTGAGTCTTGTAAAACCTTCTTTTTACGTTTACTCTCGTGTTAAAAATCTGAATTCTTCTAGAGTTCCTGATCTTCTGGTGTCTATCTGTATCACTACCATCGTCATCCAGAAGTCT
+
>>>B?CCC@ACDCCGEBBABB866>??BCB@@?CDCC?CD@C@CDCBBBB@BDCCC?C?BBBB?B>BBBAABBBB?AA@?@1@A<@???8?ABB?C??<?A=@@C???>B???BA>><AAD<?<???>>>>D;>>@@:=<<<>??@?@AAA@@@@7;;><@A=A<<=<A@@@@@<@????3=9=887777(8=898-8==;;:@@=>:9@@>,<///<0608@;@?@?>>><@;>><888188/39:///;;<<AABB>>>A@@=;:;;?@@AA==63-333-
@ATNG8:00505:02707
GATGGTAGCTATACGTATATCTATGTACTCATTGTTTCGGAAGAGACAGGTACGTTAATAGTTAATAGCGTACTTCTTTTTCTTGCTTTCGTGGTATTCTTGCTAGTTACACTAGCCATCCTTACTGCGCTTCGATTGTGTGCGTACTGCTGCAATATTGTTAACGTGAGTCTTTAAAACCTTCTTTTTACGTTTCTCTCGTGTTAAAAATCTGAATTCTTCTAGAGTTCCTGATCTTCTGGAGATACACATGATACTCTACCATCGTCATCCAGAAGTCT
+
44485:=BCCCDCDCCBCCBC@@?>>>=>GCC@CBC>CD@D@@A@CCCCADCCDD@B896<<8<:======>>>9>>>>>+669;;<>5<===;>=><;?<?A@A?A<???@EFBBABAA>A=@AB??=>>?CAA=:=>ABBAA6//;;;///;6657499-5+255225A=??9?>>2=;A279:9:+:9ABD;AA?@?=97717777(5:<7728.56;@:9:8:99>4997555////378<8>>>>===BCBCBBBBB>@@@AABDBC?CBCABB??
@ATNG8:00535:02689
GATGGTAGCTCACGTACGTCACACGTACTCATTCGTTTCGGAAGGGACAGGTACGTTAATAGTTAATAGCGTACTTCTTTTTCTTGCTTTCGTGGTATTCTTGCTAGTTACACTAGCCATCCTTACTGCGCTTCGATTGTGTGCGTACTGCTGCAATATTGTTAACGTGAGTCTTGTAAAACCTTCTTTTTACGTTTACTCTCGTGTTAAAAATCTGAATTCTTCTAGAGTTCCTGATCTTCTGGAGATACACATGATACTCTACCATCGTCATCCAGAAGTCT
+
955A?CBCBBBB;:6>;;AKDCCBBCBBBB;:9;CBD>CE:;8:B<ABCC@CCBBB@C@BAAD@D?BCCBBBFDDBBBBBB5BC@CCCC>CDDD=BCCADD>@@@CDD?BBCCCCAA=AAC=A=CCCCA@AB?CBBB>BBBBBBBCBBBCCAAAA>>>?=@@;@<A@@@@AAAB<BAAAA5A<A;??AAA/AA888*//8///=89<;????/?@@@B=B<>>;>??B====D:>>BB>>8;;B=>>?B@@@A>>>ABBAAAAAA<?????A@@@9>=C9>>;;
@ATNG8:00504:02734
GATGGTAGTGATACAGATCAGACACCAGAAGATCAGGACTCTAGAAGAATTCAGATTTTTAACACGAAGAGTAAACGTAAAAAGAAGGTTTTACAAGACTCACTTTAACAATATTGCAGCAGTACGCACACAATCGAAGCGCAGTAAGGATGGCTAGTGTAACTATCAAGAATACCACGAAAGCAAGAAAAGAAGTACGCTATTAACTATTAACGTACCTGTCTCTTCCGAAACGAATGAGTACGGTGTGCGACGTGTCTCCTACCATCGTCATCCAGAAGTCT
+
AB;95444999<:<@CACB@B9955.555.54444:8::;<<<9:4::6:7:>=99:9:(913;;00)08;89;2/7;BAA@,;<797;@@/D@A?ABBACCCKF=B?;;5;;;5;@=9>?<=A999A998>9::@@49:44<8994:6::<9;;=>;;00+/;;;=:7==2888.33::<5<<D?<@@@3>?;???@@?BBA>B?C999?B;???>=9=787A>;28588=335545/99----(----5;9/33>><>?=?>=?BBBBBBB??;>>B<A<:;
@ATNG8:00549:02749
TATGGTAGTGTCATATGAGAGTGTGTACTCATTCGTTTCGGAAGAGACAGGTACGTTAATAGTTAATAGCGTACTTCTTTTTCTTGCTTTCGTGGTATTCTTGCTAGTTACACTAGCCATCCTTACTGCGCTTCGATTGTGTGCGTACTGCTGCAATATTGTTAACGTGAGTCTTGTAAAACCTTCTTTTTACGTTTACTCTCGTGTTAAAAATCTGAATTCTTCTAGAGTTCCTGATCTTCTGGACAGAGTGTGCAGATACTACCATCGTCATCCAGAAGTCT
+
BBAB@BBBDCCCDBBBBCDEBBBCDBBBBCBB@BCCD>CD@D@CCBBBBA?BBAAA?C?BA??;AACCCBA@BBB?BBBBB3BB?BBCD=BABC@BBC@FF>AACDDE?BBBBDDDF>@@B@C@DBBBBAAA@DDDD@BCCBBBCCCCCDDAAAA@CCC?CC?C?BBCDDDBBB>@::::.;>@=??@@?,?AABB>BCCDDBCBBB@CDGD3CBBBC@C@CG@CCCDCBB?B@BBBBAA>BAB@EBBADDDCBCCCCCCCCCCC@BCCBCCCCC=BCD@CAAA
@ATNG8:00516:02990
GATGGTAGCACGAGTCACTCATATCCAGAAGATCAGGAACTCTAGAAGAATTCAGATTTTTAACACGAGAGTAAACGTAAAAAGAAGGTTTTACAAGACTCACGTTAACAATATTGCAGCAGTATGCACACAATCGAAGCGCAGTAAGGATGGCTAGTGTAACTAGCGAGAATACCACGAAAGCAAGAAAAAGAAGTACGCTATTAACTATTAACGTACCTGTCTCTTCCGAAACGAATGAGTACGATGAGATCTCGTGTGCTACCATCGTCATCCAGAAGTCT
+
////)/9@?@@;;;?BCC@?BA==>:>=B?BBBAAA:C;<@@BBBB?B>;>:..-.-668)838:;>=<==89959???>=='=?:;8>>>0>DD;@BABCECCB@BADC@C@@>@CBBCBCCCCBCCCCFDACCBA>AAAAAA@?;A>BBB@BCBCDCBB?BCCCCCCCC@BAA>A???C=AAA>AAABB2AC?B>?>DCC?@<?=AA?;6:;>>AAA>AB<;;CB>A>BBB>BBB?AAAABBBBBBAABBBB999BB@=>>AA=@@@@B@CCC@CCC@D@@@
@ATNG8:00513:03067
GATGGTAGCACGACACGACGATGTGTACTCATTCGTTTTCGGAAGAGACAGGTACGTTAATAGTTAATAGCGTACTTCTTTTTTCTTGCTTTCGTTGGTATTTCTTGCTAGTTACACTAGCCATCCTTACTGCTGCTTCGATTGTGTGCGTACTGCTGCAATATTGTTAATCGTGAGTCTTGTAAAACCTTTCTTTTTTACGTTTAACTCTTCGTGTTTAAAAATCTTGAATTCTTCTAGAGTTCCTGATCTTCTGGGTGTATCAGGCGAGTATCTACCATCGTCATCCAGAAGTCT
+
44496:::<<<55555595555455555;99><@9;::&59.5.55499::7455<;7<7;;;<7;8<<?::;9//(//////#/839;=?79487A3:5:@3?;5>/0/-.)----8886055=;C;>76/////-(----(---2358><98:665>A66--)--)-,337?C@@@>=4:998:-7-55.5ADDDA'=>@CD;E6888:39@=<=F17666)7//*/97>7;;5;;::::;5;5;:=;///-===4-/-366--)/:6333///;=69:;@<>=>>::99,----
@ATNG8:00514:03077
GATGGTAGTTTATCGCGTCGCTATCCAGAAGATCAGGAACTCTAGAAGAATTCAGATTTTTAACACGAGAGTAAACGTAAAAAGAAGGTTTTACAAGACTCACGTTAACAATATTGCAGCAGTACGCACACAATCGAAGCGCAGTAAGGATGGCTAGTGTAACTAGCAAGAATACCACGAAAGCAAGAAAAAGAAGTACGCTATTAACTATTAACGTACCTGTCTCTTCCGAAACGAATGAGTACGAGAGAGCACACGTGTCTACCATCGTCATCCAGAAGTCT
+
///728>BA>7C@:::<????ABBB?B@@<@BBABA@CACGGB@@D@DD?B?;;;A@AAB0@=?BBCCCCA???9?@BBBBC3BB@CACGD<DICACBCBBBDBA?A@DD@CCC=@@AACCCE@@BCCCCCC>BBCC?BABBBBBA=B?B@@>ADBCCBAA?AACBBB?BB@>>?499???8????BBBBB3CD@C;;;@@@BC:=:=?BC3838?BBC@CBAA@A@=@=@AB=BBF@A@@BBCBB@AADBBBBCBBBBC???@@=?>>>BBBBA?BBD@B989
@ATNG8:00544:03126
GATGGTAGCTATACGTATATCTATGTACTCATTCGTTTCGGAAGAGACAGGTACGTTAATAGTTAATAGCGTACTTCTTTTTCTTGCTTTCGTGGTATTCTTGCTAGTTACACTAGCCATCCTTACTGCGCTTCGATTGTGTGCGTACTGCTGCAATATTGTTAACGTGAGTCTTGTAAAACTTTCTTTTTACGTTTACTCTCGTGTTGAAAATCTGAATTCTTCTAGAGTTCCTGATCTTCTGGAGATACACATGATACTCTACCATCGTCATCCAGAAGTCT
+
554<8<BBBE?CDCCBECDHDGCA;;?;@CCC@CBBB=CC>B@CCCCCCD?BAABD?C?AABB?C>AABBBCBBA?AAAAA1BA?A99827??A<??B?BB?BBBAAA?BBAABBAA==DD>D;>>>@===@=@@@A<AAA>>>@@@@A@@=>>?<???<;:7:=AAAAAAA??;?@ACB5>=<1;;999*;=655.6===@C@@@><ADDD3>>???:>=>?;?AC@>>>:@<AAA>886:>A<=>=>@AAA:89@@@??AA==7<<<A?>>><:@@D:@=><
@ATNG8:00549:03157
GATGGTAGTGTGTCTCTGAGAGTAGTACTCATTCGTTTCGGAAGAGACAGGTACGTTAATAGTTAATAGCGTACTTCTTTTTCTTGCTTTCGTGGTATTCTTGCTAGTTACACTAGCCATCCTTACTGCGCTTCGATTGTGTGCGTACTGCTGCAATATTGTTAACGTGAGTCTTGTAAAACCTTCTTTTTACGTTTACTCTCGTGTTAAAAATCTGAATTCTTCTAGAGTTCCTGATCTTCTGGCTCTCGTAGACAGATACTACCATCGTCATCCAGAAGTCT
+
555>8=BB@@@CBCCCCCDBBACBCEAAAA;;5;@BB>CD@D?ABBDCCC?CCC@A=A?CCCC@C@BBBCC;;;B@CCCCC1@@;>AAB<B@@@?BBB?BC@CBCCDDAFJCCBBBC?CBB@B@CCCCCBBB=AABB>BCCCCCAAA@@A@CBBB?BAA>AE@C@CABBBDDDC>BBBBB7B@C@BBCCC3CB@@@:@;;;AB<;:A;A@A@,@;;;B>B@CDABBBDDCE@C@DCB;;<=@@B@DEBCB;;;AAACBBBCCBBB?@@@A@AA;;5;@A<AA@C
@ATNG8:00581:02653
GTGGTAGTGTGTCTCTGAGAGTAGTACTCATTCGTTTCGGAAGAGACAGGTACGTTATAGTTAATAGCGTACTTCTTTTTCTTGCTTTCGTGGTTAGTTCTTGCTAGTTACACTAGCCATCCTTACTGCGCTTCGATTGTGTGCGTACTTGCTGCAATATTGTTAACGTGAGTCTTGTAAACCTTCTTTTTACGTTTACTCTCGTGTTAAAAATCTGAATTCCTTCTAGAGTTCCTGATCTTTCTTGGACGCGCGCCACTGACACTACCATCGTCATCCAGAAGTCT
+
444.44:9995455<555555::::<554::5:98;245358>445444.55555499<<<6;5;;656CC>>:;;;;9(9<.5555)55//)/)///4994/55<772/////955.59<.5.5;955555.55;;.56<=5559555.4/----(---(-50538///9/55;7;444)5477=<<<<+////;)55;==<=;;949<<;*:/---(-(-(/)/77/54:5:39444444)44.5.55555//8(----65////;4:<?===??>8<<<67///
@ATNG8:00593:02758
GATGGTAGCTCACGTACGTCACACGTACTCATTCGTTTCGGAAGAGACAGGTACGTTAATAGTTAATAGCGTACTTCTTTTTCTTGCTTTCGTGGTATTCTTGCTAGTTACACTAGCCATCCTTACTGCGCTTCGATTGTGTGCGTACTGCTGCAATATTGTTAACGTGAGTCTTGTAAAACCTTCTTTTTACGTTTACTCTCGTGTTAAAAATCTGAATTCTTCTAGAGTTCCTGATCTTCTGGACGACGCGCACTGACACTACCATCGTCATCCAGAAGTCT
+
@AAC?BBB@@;<<<BE;6;CBBBCBFCCCCBB?BCCC>DC@D?BBCBBBC?CCCCC?D@DD@@>A@CBBBBBAA?;==?=?2??:@@@B<BBBC?AAB@CD>>=>BBA?BBBBBBBA?BAD<@<@@?<<:9:8<><>:=AAAAAA@<=>AB?;;<9::99=A;@=>>>@AAABB7;;BDD6A;@;??DDD/AA@@@7>>==@@DDAA<====,=///=9=7??<ABBAAAA=A=BB@==<4:9999:9::;;=>@;;;A>>;;;>;@@@@>>=DD;AAA=;;:<
@ATNG8:00553:02779
GATGGTAGGAGACACGTCGCACCGTACTCATTCGTTTCGGAAGAGACAGGTACGTTAATAGTTAATAGCGTACTTCTTTTTCTTGCTTTCGTGTATTCTTGCTAGTTACACTAGCCATCCTTACTGCGCTTCGATTGTGTGCGTACTGCTGCAATATTGTTAACGTGAGTCTTGTAAAACCTTCTTTTTACGTTTACTCTCGTGTTAAAAATCTGAATTCTTCTAGAGTTCCTGATCTTCTGGATATGAGTGACTCGTGCTACCATCGTCATCCAGAAGTCT
+
99;C9BBB?CCDCCBBBBBB;::;BDCCBBB?BBBB<BD@C?CCCCCBB?BCCCC@C?CCCC@C?AABCCCCCC@@@@@@.@@=ABCB>BCCBBBB;?A598ABBB>AABBCDCC;A@A?C?CB>B>>;=:<A@@=><<><=>>@C@@@>>>><@==:=@<A:==AAABA>=:===GK;G6;598888(9>:::*888887A@@@18888+5>@AA<@<@@=AAAAAAA<A=???>>>:==E=BB;;;///;;<=AA??>?AA=A=<=AAAAC<A?A:?<<<
@ATNG8:00561:02764
GATGGTAGACACGTGTGCTCTCTCGTACTCATTCGTTTCGGAAGAGACAGGTACGTTAATAGTTAATAGCGTACTTCTTTTTTCTTGCTTTCGTGGTATTCTTGCTAGTTACACTAGCCATCCTTACTGCGCTTCGATTGTGTGCGTACTGCTGCAATATTGTTAACGTGAGTCTTGTAAAACCTTCTTTTTACGTTTACTCTCGTGTTAAAATCTGAATTCTTCTAGAGTTCCTGATCTTCTGGAGATATCATCAGCGAGCTACCATTCGAATCACGAAAGTCT
+
955>7<A@ACBBBAAAAA<@DCDCCCBBCBBB?A@@@;@B@C@DDAAACD@AAA;:8:9??@A>@?BBBBACCCA<9:9999#8;,39A@5;BCE@DA@<@@,00/99:1:=BBB>>>8;<A=@<@@@@@>>>=>>>@398=;;;===?>>>@@@B;@@B;@@<@;>>???BBBB:==@BB6A=B:=:::;,:;77;,--6---798:0887'255592828905377...262357977)//705599AA:<<AAD@?@AA=33---)---)-368>@A9<<;>
@ATNG8:00555:02904
GATGGTAGTGTCAGTGCGCGTCGTCCAGAAGATCAGGAACTCTAGAAGAATTCAGATTTTTAACATCGAGAGTAAACGATAAAAAGAAGGTTTTACAAGACTCACGTTAACAATATTGCAGCAGTACGCACACAATCGAAGCGCAGTAAGGATGGCTAGTGTAACTAGCAAGAATACCACGAAAGCAAGAAAAAGAAGTACGCTATTAACTATTAACGTACCTGTCTCTTCCGAAACGAATGAGTACACATCGTCGTGTCGTGCTACCATCGTCATCCAGAAGTCT
+
4444.4;@BABB=;;;=696<<<>>49=9497///;27)--7///71//)/3334::===+=4:33398879888/77733333$37,3,333&37717;87733..(..332..237779?>>CBCEFFBBCB?BAAA?BAAABBBB?B>B@@=@BBBCBBC?BBCCB@?AC>AAA;>>???8@@>9<<<==.=A?<;;;?AA;;8;=A??>=C;AACCD@BCBBBAA>A?BBC>CCC>A@BCCDCCCCBBBBBCBBBBBAAABBB@BBBBBBCAC?CCC?DBBB
@ATNG8:00595:02867
GATGGTAGGAGACACGTCGCACACGTACTCATTCGTTTCGGACGAGACAGGTACGTTAATAGTTAATAGCGTACTTCTTTTTCTTGCTTTCGTGGTATTCTTGCTAGTTACACTAGCCATCCTTACTGCGCTTCGATTGTGTGCGTACTGCTGCAATATTGTTAACGTGAGTCTTGTAAAACCTTCTTTTTACGTTTACTCTCGTGTTAAAAATCTGAATTCTTCTAGAGTTCCTGATCTTCTGGGTCTACGCTCGTCGCGCTACCATCGTCATCCAGAAGTCT
+
555C:=B>:BCCECBA@@BBBABBC@@A@A;;9;CCC>BB@DBBBBCBBD@BCCBC?B@AAAB?B=@?ABBBBBB?EBBBB3AA=A9:9)9:99:@@@?AA=AAAAAB?BBBBBB>>:>AA<A<A@@@@>==<@@@@<>>???@@;;;??BB>:;5888:=@5;6;??==>?AA6;;===2=9=:=EGDG.;;>AH;===@?>?=;;5:<<:+9;;;B<A<AA=A==>@@@<?<?@???@=>>>A:???::;>?>>>??==;;;>:=>@A>;;;D<AAA<===<
@ATNG8:00553:03001
GATGGTAGCGCACACATAGATACAGTACTCATTCGTTTCGGAAGAGACAGGTACGTTAATAGTTAATAGCGTACTTCTTTTTTTGCTTTCGTGGTATTCTTGCTAGTTACACTAGCCATCCTTACTGCGCTTCGATTGTGTGCGTACTGCTGCAATATTGTTTAACGTGAGTCTTGTAAAACCTTCTTTTTACGTTTACTCTCGTGTTAAAAATCTGAATTCTTCTAGAGTTCCTGATCTTCTGGTATGACTAGTGTACTACTACCATCGTCATCCAGTAAGTCT
+
4444.49:;;6AABBCC;;;A@;96=<AACCC@CDDC=BA?B<@;B@@@D?D?CCD?C@BA<>;E@DCBB@@>@@<@@@@@@@#0088/8<6<+//;687498998=49434==B>><@@?@;???773::4688>9888A=525255886333(/..2...'2498778....(.7777)5/5276777+77333(------8=22,2666(666977;<@B:>=>>>;;6;:====8818>><C@===888<===@>=888;=7<<;66/6/-(-,,,(,6,,
@ATNG8:00565:02965
GATGGTAGTATCTGCACACTCTGTCCAGAAGATCAGGAACTCTAGAAGAATTCAGATTTTTAACATCGAGAGTAAACGTAAAAAAGAAGGTTTTACAAGACTCACGTTAACAATATTGCAGCAGTACGCACACAATCGAAGCGCAGTAAGGATGGCTAGTGTAACTAGCAAGAATACCACGAAAGCAAGAAAAAGAAGTACGCTATTAACTATTAACGTACCTGTCTCTTCCGAAACGAATGAGTACACATCGTCGTGTCGTGCTACCATCGTCATCCAGAAGTCT
+
444:5:@DCD:;:CEGAABGHCCCCACCD?AA@;;;6;49A?>?>@=@A=@>:::BBCBB3B?BBAAA???@??=5<?//////#//(/499:/:::6:::::=;<;48:?;7988;7;;CBBBBDJEBB@CBB=BDDD?BBBB?>>?9>:>>><@BCCCCCC?CAAABA?BB@BBB<?>>>>7?==;99999.9A@CA@AB@A@A7;7;A@@;?<>@DCC@CCBBBCC?C?ACD>C??=?BCBBABADBACAACCCC???A???BB@BAACCABAB?BCB?BBAA
@ATNG8:00570:03008
GATGGTAGTGTCATATGAGAGTGTGTACTCATTCGTTTCGGAAGAGACAGGTACGTTATAGTTAATAGACGTACTTCTTTTTCTTTGTCTTTCTGTGGTATTCTTGCTAGTTACACTAGCCATCCTTACTGCGCTTCGATTGTGTGCGTACTGCTGCAATATTGTTAACGTGAGTCTTGTAAAACCTTCTTTTTACGTTTACTCTCGTGTTAAAAATCTGAATTCTTCTAGAGTTCCTGATCTTCTGGGTGTATCAGCGAGTATCTACCATCGTCATCCAGAAGTCT
+
555>7=;;5>;45566<<<B<;;==555<<5546>?>5=<;=8955999;499955.559:C?A?>>0//9777;444444$444)498:;4<658=79>>9:=254;<<>:>CCCCBBB@CCB>B?ABBBBCBB?@BBA;?@@>?@??BBCBBBB@@<@AA=BDHL@CCCBBB@@@>B<;;;.;=@=;;;;;*;?@BD?CA@AB@@@@>;@@@@0@BB;;:;?CCACDFAAAD=A>@AAB@@;@;;;0;;;AACFDCAA@BA@@@;:4:A??>ABAB=AA@=:;0=
@ATNG8:00555:03011
GATGGTAGACACGTGTGCTCTCTCGTACTCATTCGTTTCGGAAGAGACAGGTACGTTAATAGTTAATAGCGTACTTCTTTTTCTTGCTTTCGTGGTATTCTTGCTAGTTACACTAGCCATCCTTACTGCGCTTCGATTGTGTGCGTACTGCTGCAATATTGTTAACGTGAGTCTTGTAAAACCTTCTTTTTACGTTTACTCTCGTGTTAAAAATCTGAATTCTTCTAGAGTTCCTGATCTTCTGGGATGTGTGCGCAGTGCCTACCATCGTATCCAGAAGTCTAT
+
8::>5:DACBB>;;<666;@=<=?AA;?>@@B=BBCD>BC@E@BBBCCDC@BCCCB?B?BBCC?B>AACBBBBBB@A@@A@2AA@CCCC<BBAA>@A@=AA8?=???@=ADB9:8===BAA;@<@@B878;?;?===:=?@CB???@@?:;:;;;:9789==1807;<;==>??8;::::-97<488888(8>:;;3;;;;>@@???<@@@@/>;;;A:>:>A9>=>>==B=A=???;;;;<;=@6>///679///<999@=BAA8;;==>???<?;;22,((((
@ATNG8:00565:03017
GATGGTAGCGAGCGAGTGTGTATACCAGAAGATCAGGAACTCTAGAAGAATTCAGATTTTTAACACGAGAGTAAACGTAAAAAGAAGGTTTTACAAGACTCACGTTAACAATATTGCAGCAGTACGCACACAATCGAAGCGCAGTAAGGATGGCTAGTGTAACTAGCAAGAATACCACGAAAGCAAGAAAAAAGAAGTACGCTATTAACTATTAACGTACCTGTCTCTTCCGAAACGAATGAGTACCTCTCAGACGCTCGTCCATCGTCATCCAGAAGTCT
+
555>;ADCCCCA@BEEBBCCBBCCCDCCCACCDCCD>B?BBBBCBB>BB<?9<=?:9499'5;@BCCCCCBAAA9@;;4999):>8>.555&5:;=B:69@BA9;79<@B@EFC99:@@@ABBBEBBBCBBB@CCCC?A@BCBBBB?B>B;;6;BBBBCBB?CCEBBB@BC?BBA<@@999.99929<=<=?'????:49AABBB?B?BBBB?B?BADCB@BCBBBBC@C?BBD=B@@=@AAABCD@AA@BCCCBAABAAAC?CBBBBBBBA;ABC@B>::
@ATNG8:00609:02604
ATGGTAGCGAGCGAGTGTGTATACCAGAAGATCAGGAACTCTAGAAGAATTCAGATTTTTAACACGAGAGTAAACGTAAAAAGAAGGTTTTACAAGACTCACGTTAACAATATTGCAGCAGTACGCACACAATCGAAGCGCAGTAAGGATGGCTAGTGTAACTAGCAAGAATACCACGAAAGCAAGAAAAAAGAAGTACGCTATTAACTATTAACGTACCTGTCTCTTCCGAAACGAATGAGTACGTGTGCGACGTGTCTCCTACCATCGTCATCCAGAAGTCT
+
444.4444;4444;=<<:@=<65549<<7<<<;;;.4.4994449633-3-33444444$5.5=;;BCICBBB;AB;;;;;*;B>A@CCC:CBB?BBDBBBDCC@B@BB?B@@=@BBAAABBDEDDB@@@DACCCF?BABBBBCCAF@CBA?ABBCBAA@@CCCCDC@AA?ACC;?<999.9=>;=<=???'???A?8@BBBAB>A>?CBB=A=A=BCCACCCCCBA5;5;@@8?@A=@BBCBBBCBBCBBCEBBBBEBCB?BDCABBAABBABA=A@@<@A@@
@ATNG8:00622:02573
GATGGTAGTATATCGGTGCTATCCAGAAGATCAGGAACTCTAGAAGAATTCAGATATTTAACACGAAGAGTAAACGTAAAAAGAAAGGTTTTATCAAGAACTCACGTTAACAATATTGCAGCAGTACGCACACAATCGAAGCGCAGTAAGGATGGCTAGTGTAACTAGCAAGAATACCACGAAAGCAAGAAAAAAGAAGTACGCTATTAACTATTAACGTACCTGTCTCTTCCGAAACGAATGAGTACGTGTGACGTACGTGAGCTACCATCGTCATCCAGAAGTCT
+
///8188AA=<<:591955<<<<:?;?:;@A9:516./<:///<6:8160/////777.63899//)/7::::37855555$4<<09.444&/9//)/8)/////9;-3,33,33318888<<@@CCCGHDCBB?BB@?=@@@@BBBC?C@DBB>BBBCBCBA?ACCCBB?AA?BBB>@@888*99:;999999%9>??97:BBBCC@C?AAAA;><>@CCC@DBBCBCF@B>ACC=D@@=@CBBBCCBAAABCDDDCCCCCABBCBB?ABBBBBABA=BBB>AAAA
@ATNG8:00627:02575
GATGGTAGTGTGTCTCTGAGAGTAGTACTCATTCGTTTCGGAAGAGACAGGTACGTTAATAGTTAATAGCGTACTTCTTTTTCTTGCTTTTCGTGGTATTCTTGCTAGTTACACTAGCCATCCTTACTGCGCTTCGATTGTGTGCGTACTGCTGCAATATTGTTAACGTGAGTCTTGTAAAACCTTCTTTTTACGTTTACTCTCGTGTTAAAAATCTGAATTCTTCTAGAGTTCCTGATCTTCTGGAGATACACATGATACTCTACCATCGTCATCCAGAAGTCT
+
///:6;<=C=9;6><<;;;=;;>;;BA@@C:;9;CEC>BC?C?CCCCCBB@CBBBCAC@CECC@D@DDBBCCCBB=;;;;;.;C>C;;;:6;CBB?CBB>BD?BAACCCACCCCCBBB@BDF@C?BBDDCCCC@CCCCACBBBCCCCCCCCCCBBB@BCC@::;;ACBBCD@@@@>@CCDE;C=@<;;;;;*;CBBC=BACCCCCCCC=AAAA0A;;;GAGEFD@BCBAA;;:;@CBBCBB@BCC@DDCCCCCCCCCCCCCCAAAD>A@BB??@DD>@@C@BCCC
@ATNG8:00635:02655
GATGGTAGCGCACCACATAGATACAGTACTCATTCGTTTCGGAAGAGACAGGTACGTTAATAGTTAATAGCGTACTTCTTTTTCTTGTCTTTTCTGTGGTATTCTTGCTAGTTACACTAGCCATCCTTACTGCGCTTCGATTGTGTGCGTACTGCTGCAATATTTGTTAACGTGAGTCTTGTAAAACCTTCTTTTTACGTTTACTCTCGTGTTAAAAATCTGAATTCTTCTAGAGTTCCTGATCTTCTGGTAGAGCGTGCATATATCTACCATCGTCATCCAGAAGTCT
+
444:.44444955.5999999999;9;==555>7;99;1;;)/)/////5>.55<55.45444:39.5556<;;:=8<<<<<)9>9<=:499&4////)//81//(3333359>==>>?;<<@AB=A=@BDB;9;HAIIDF@BBB;;;BBB;:9<=9=969555)5;7;7<655;:44505<<>>2=.4.44444$44444)4:444<@56929@D@1<;A;=;;=AD=AA;;;:;69=A@>=<=+0006<<@@???BBCBCAA996BBB=??;;@=@CC>BCB=AB@;
@ATNG8:00604:02706
GATGGTAGAGTAGTGCATGTGTATCTCCAGAAGATCAGGAACTCTAGAGGAATTCAGATTTTAACACGAGAGTAAACGTAAAAAGAAGGTTTTACAAGACTCACGTTAACAATATTGCAGCAGTACGCACACAATCGAAGCGCAGTAAGGATGGCTAGTGTAACTAGCAAGAATACCACGAAAGCAAGAAAAAGAAGTACGCTATTTAACTATTAACGTACCTGTCTCTTCCGAAACGAATGAGTACTGTATCTATGTGTGCGCTACCATCGTCATCCAGATGTCT
+
:59@7=@;566-------/<:77//-8(-//27//4::385555==@AA=A7;59?:9444&55::<;=9B;<:9)5555999(9;49.555&554.4::9;A@:;78;??:B?>9>A?>BBBBCCAABCCCC@CDCG;;;CCCB@@>AACBB@B@@ACAAC?BBCECD@BB?BAA=?@999+8<<8<<=<=,;A8979>@?A999,:;@==>=A=ABCCC@BCCBBBC@D@BBE>C;;:<@@BCCCCCCCCCCAB@????@@BBBB@BBBBB?BBC@CCCDCCBB
@ATNG8:00610:02710
GATGGTAGTGCGTGAGAGAGAGACCCAGAAGATCAGGAACTCTAGAAGAATTCAGATTTTTAACATCGAGAGTAAACGTAAAAAAGAGGTTTTACAAGACTCACGTTAACAATATTGCAGCAGTACGCACACAATCGAAGCGCAGTAAGGATGGCTAGTGTAACTAGCAAGAATACCACGAAAGCAAGAAAAAGAAGTACGCTATTAACTATTAACGTACCTGTCTCTTCCGAAACGAATGAGTACACACTCTCATATGACACTACCATCGTCATCCAGAAGTCT
+
////)/>@ABBCCCAABCGDFC@@@>ABB@CCDBB<@C?BCC:9;B@BB?B??A???A@A1A?B989C?>=8::8688333333#333,333+3::6;<;=<;;??;94999799;888>CBCCDJJEEAAAC?DDDF>@?@@CCCB<@>@BB?CBDDCCCC?AAABBB?BB@BBA<@@998*:=>9=AAAB3BB@C:::BB@??<?=AA?@<?<@ACBB@CCBBBBB?C@DDD=CBB?BBBBBCCCCCAACCBBAAACACCDC@A=ADCCCCCCB@BCC@CBBB
@ATNG8:00636:02731
GATGGTAGCTCTGCTCTGACTCTCGTACTCATTCGTTTCGGAAGAGACAGGTACGTTAATAGTTAATAGCGTACTTCTTTTTCTTGCTTTCGTGGTATTCTTGCTAGTTACACTAGCCATCCTTACTGCGCTTCGATTGTGTGCGTACTGCTGCAATATTGTTAACGTGAGTCTTGTAAAACCTTCTTTTTACGTTTTACTCTCGTGTTAAAAAATCTGAATTCTTCTAGAGTTCCTGTCTTCTGGGTGCGCTACATTCTCTCTACCCATCGTCATCCCAGAAAGTCT
+
:::D@BBBCDBCBBDBBAAACCCCBA@@CBCB@AAAA<BB@CA@@CCCBA>CCCCCGL@CCBA>BBHCCCCBBBD;:9999*9C=A@@@;@BBB@CCCADE;;;ACCDACBAADBBBABBC@D@EDDDBBBB?CCCE>AAAA@@BBBBBBBBBBC@B@A?AB@D?AABA@AABB?@ACCC7B=A=;;;;;*99::9:*9BCBBBBA;:499999#954@<==75949==>>>>292:==:817000*000/0<<==>;>@A???9:9,9?:99>??@@:@B@@8@99:
@ATNG8:00634:02805
GATGGTAGAGTACAGTGTAGTAGACCAGAAGATCAGGAACTCTAGAAGAATTCAGATTTTTAACACGAGAGTAAACGTAAAAAGAAGGTTTTACAAGACTCACGTTAACAATATTGCAGCAGTACGCACACATTCGAAGCGCAGTAAGGATGGCTAGTGTAACTAGCAAGAATACCACGAAAGCAAGAAAAAGAAGTACGCTATTAACTATTAACGTACCTGTCTCTTCCGAAACGAATGAGTACTATAGACTATCTGAGACTACCATCGTCATCCAGAAGTCT
+
:::@=?:@@>@BBABBCCCCDCCDCABCB?B@@@@@;@?BABBFBB?BB?A=@A@@@@>?,>9??9>??A@@BB3;7;:999*4?7@8@BB9BBC?CCCCCCBBB@C@BB@BCB?B@=<0000A>AB><@<<@=A@@?@@@CA@AC?C?C;;8<BAAADAA>CBBBBB@AA>AB<7===;<533314=ACC1BB>A@BBB??@A8<8<8998><A;@AC@BBBBCAA=@=>=@9????@AAADFBBBBBBBBBBBBCC?????AC=AA??@@A@@=@AA@BBBB
@ATNG8:00617:02835
GATGGTAGACATATCGTACTCTCTGTACTCATTCGTTTCGGAAGAGACAGGTACGTTAATAGTTAATAGCGTACTTCTTTTTCTTGCTTTCGTGGTATTCTTGCTAGTTACACTAGCCATCCTTACTGCGCTTCGATTGTGTGCGTACTGCTGCAATATTGTTAACGTGAGTCTTGTAAAACCTTCTTTTTACGTTTACTCTCGTGTTAAAAAATCTGAATTCTTTCTAGAGTTCCTGTCTTCTGGCGCGTATGTATGTCGCCTACCATCGTCATCCAGAAGTCT
+
CCCC?CCCCCCAABCCDDDDCABBCCCCCCBB?BBBG>BB?B@CBBBCBB?BBBBBAC@CB>===@CBBBBBA@>999979'3<3@;55060009>;;:>C?BBADCC?AA<<<@==9=AA;A;>>>;;=;;:>???9==?AA@>>>>@AA<==>889::?@<@<ACA====>C9=>CDD5A15.6<>></?A>>>9>>@@DAAAAA5;;:;:';>?@A;>8:;:3:>>BBAA:>7;;=AA:::;<>>>;;;AAAAAA@@@@;@@A;>>>?>>>>?;???9?>>>
@ATNG8:00631:02868
GATGGTAGTATATCGCGTCGCTATCCAGAAGATCAGGAACTCTAGAAGAATTCAGATTTTTAACACGAGAGTAAACGTAAAAAGAAGGTTTTACAAGACTCACGTTAACAATATTGCAGCAGTACGCACACAATCGAAGCGCAGTAAGGATGGCTAGTGTAACTAGCAAGAATACCACGAAAGCAAGAAAAAAGAAGTACGCTATTAACTATTAACGTACCTGTCTCTTCCGAAACGAATGAGTACTGTATCTATGTGTGCGATCGTCATCCAGAAGTCT
+
99;C9@BBB=CCCCCCBBBDCBCBBABCC?CCCCBB@BACCCCCCC?BC@C@A@A???@?0@@DC::;CCDBBB>?@@CDDE2BC@D@BBB:BCD@CDDCC@BBD@C@BB@BBB?BCCCCBBCBCBDD@@@C=@@AA?ABBBBBBB@E@C@@>@AABBBBC?CDDBBB?BB?BBA5::?==5<<<9:9::9:%9?;@99:BBBAA;@<@ABB<B=BACCC?AABACCC?B?:::5:@A=BCDBBBBBCCCCCC??>ACCCDAABBBB;;;A=AAA<A?>>
@ATNG8:00608:02952
GATGGTAGTGTCATATGAGAGTGTGTACTCATTCGTTTCGGAAGAGACAGGTACGTTAATAGTTAATAGCGTACTTCTTTTTCTTGCTTTCGTGGTATTCTTGCTAGTTACACTAGCCATCCTTACTGCGCTTCGATTGTGTGCGTACTGCTGCAATATTGTTAACGTGAGTCTTGTAAAACCTTCTTTTTACGTTTACTCTCGTGTTAAAAATCTGAATTCTTCTAGAGTTCCTGATCTTCTGGAGATACACATGATACTCTACCATCGTCATCCAGAAGTCT
+
555>9>CFAA<CBB>BCCDCCCCCC@@@ABBB?BCDM?BB@B?BCDCCAA?A=@BB@CADDCC?C@CCDDCCCCB=;;;;;*;@=?@CB=B=AB>B=D?CC@AAACBEAEBBBDDCFACCC@CACEDCBBAA=BCBE=@@BBCBCBCCCBCCBBB@CCC@CC@C@CBCBBDDDD=ABCCC:B=A=AA@A@2ACCCD>BBBBBBDBCB6;;;;.;CCAA?A@CC@BBBBBAA>A@BBBBBB>ABB?BBCCABBCCCDCCDCCCCDD@@@?ACABBB@BCE@CBAA
@ATNG8:00637:02983
GATGGTAGATACTCGCTGATACACCCAGAAGATCAGGAACTCTAGAAGAATTCAGATTTTTAACACGAGAGTAAACGTAAAAAGAAGGTTTTACAAGACTCACGTTAACAATATTGCAGCAGTACGCACACAATCGAAGCGCAGTAAGGATGGCTAGTGTAACTAGCAAGAATACCACGAAAGCAAGAAAAAAGAAGTACGCTATTAACTATTAACGTACCTGTCTCTTCCGAAACGAATGAGTACACATCGTCGTGTCGTGCTACCATCGTCATCCAGAAGTCT
+
///:178?BBCCDCCBCBDAAACCB=B@@<@@@ABC?B?BAB???A=AA>A>:9:97@@@2@>BB877<@;:??8<<;>>>>+>A<@5@@@8@BC@HBAACCBBB@C@CB@CBB>AAC@AACDDCCECBBBC?CCCC@C@@@AAAA9>;@::6;CBBADDD?AAACC?=@@=000;>>099+9993999999%0>:@000@?B@A;>;>>?B<@;>>C@@=@@@@@ED@C?CCE>BAA>ABBBBBAAACDDBABCBBCBBBBCDBB??@@CBBBBB?BBB@BB@@
@ATNG8:00601:03048
GATGGTAGAGAGAGCTCTCTCATCGTACTCATTCGTTTCGGAAGAGACAGGTACGTTAATAGTTAATAGCGTACTTCTTTTTCCTGCTTTCGTGGTATTCTTGCTAGTTACACTAGCCATCCTTACTGCGCTTCGATTGTGTGCGTACTGCTGCAATATTGTTAACGTGAGTCTTGTAAAACCTTCTTTTTACGTTTACTCTCGTGTTAAAAATCTTGAATTCTTCTAGAGTTCCTGATCTTCTGGATATGAGTGACTTGCTACCATCGTCATCCAGAAGTCT
+
;55>:>CCBC@@@BB;96><><BCCBABAGGCACCCC=BC@D?@A@FDBB@BCBBC?B@BABB=?=@DECB@?@@;:8999$8,39>@B=ABAB=??B?AB?A@A?>><@BBBBB>>;>BA=A=BBA;;;;==AA??:>>>AABA>=>@@A===>:====;;6;;>@@D@@@AB;???DE5B7;7;:@@@,<====-//=///9;//+-999*7-/,/>7=7AA;AAA@>>><A=A=9---,-7749;>>@@@>>>@@7;;A@@;>9:;989//*/99599>A
@ATNG8:00622:03098
GATGGTAGTGTCATATGAGAGTGTGTACTCATTCGTTTCGGAAGAGACAGGTACGTTAATAGTTAATAGCGTACTTCTTTTTCTTGCTTTCGTGGTATTCTTGCTAGTTACACTAGTCATCCTTACTGCGCTTCGATTGTGTGCGTACTGCTGCAATATTGTTAACGTGTCTTGTAAAACCTTCTTTTTACGTTTACTTTCGTGTTAAAAATCTGAATTCTTCTAGAGTTCCTGATCTTCTGGTATGACTAGTGTACTACTACCATCGTCATCCAGAAGTCT
+
><A@?BB@@666@B>BBBBCAAA?BB>BBBAB=@@@A<B=:=:@>>CCAA>A=BBB@B?A@>>+0*/:::>@?AB?BBBCB5BC@EBBB>BDCC@CA@=@C?AABBBB;;;DCCCCBBCCC@D@CCCBA@@B?@@BB=AACBBBBBBBCBBBBBBABBB@BC@C?BBAA?@@<@@AED;D@D@DCBBB2@@@AB<BBCF>B>@00,0A>>0A0;9C?B?CC@CCDDBBC@C?B@>0006000<AABBBICDBACDDC;;;BCB@BBCCCCCCB@BBA?BB@@
@ATNG8:00600:03193
GATGGTAGTGTCATATGAGAGTGTGTACTCATTCGTTTCGGAAGAGACGGGTACGTTAATAGTTAATAGCGTACTTCTTTTTCTTGCTTTCGTGGTATTCTTGCTAGTTACACTAGCCATCCTTACTGCGCTTCGATTGTGTGCGTACTGCTGCAATATTGTTAACGTGAGTCTTGTAAAACCTTCTTTTTACGTTTACTCTCGTGTTAAAAATCTGAATTCTTCTAGAGTTCCTGATCTTCTGGAGATACACATGATACTCTACCATCGTCATCCAGAAGTCT
+
///:4:ABAABC<666CCFJEBBBA?@A@AAA<ACDD?BB?B:;;BCCCD?CCCCC@B?BBBC<C@BBCDDDDDC>;;9:9$9?8CCCC=BCCC>@AC@CC?AAABAA<??BBBBDC?BBD?B=A@B@AABB@B??>9==BB::;@@@@AA@9:96<<=<@@<@<===@@A???;>>@@@6@=A6<<999*;>9;919/////=;<?9>===.=@@??<?<;;7;>@A@?>;A=AAA@886:BD=AAA@@@@?=;>D::;BB@=>:=>>>:;:BB<@@@<@@@@
@ATNG8:00645:03164
GATGGTAGGCGAGAGTGAGACGCAGTACTCATTCGTTTCGGAAGAGACAGGTACGTTAATAGTTAATAGCGTACTTCTTTTTCTTGCTTTCGTGGTATTCTTGCTAGTTACACTAGCCATCCTTACTGCGCTTCGATTGTGTGCGTACTGCTGCAATATTGTTAACGTGAGTCTTGTAAAACCTTCTTTTTACGTTTACTCTCGTGTTAAAAATCTGAATTCTTCTAGAGTTCCTGATACTTCTGGTGTCTGATCTGTATCACTACCATCGTCATCCAGAAGTCT
+
555=9>BB?BB@A@CCEECCCICCCCBCBBBB?BCCC=CD@C?9:;CCBC@@@@BAAE?CCBA=@=AAAA@?@:?977333)7<6<BBB<=BBC@>?<?@@<>?>@>B?CBBBC@@@:==C=C=@;;=;<<<<@ABA;??>AAAA@@>>=>?>994:<=;??<?<@@@888BBC8=====3>>D<A=@@@,::<;;*//:776=A==:=?>>/>888=8=;?@=A@?????=A=B@=///=5:6=4=-----567999==5557;=6::888>:;;<???<@==;
@ATNG8:00652:02586
GATGGAGTGTGTCTCTGAGAGTAGTACTCATTCGTTTCGGAAGAGACAGGTACGTTAATAGTTAATAGCGTACTTCTTTTTCTTGCTTTCGTGGTATTCTTGCTAGTTACACTAGCCATCCTTACTGCGCTTCGATTGTGTGCGTACTGCTGCAATATTGTTAACGTGAGTCTTGTAAAACCTTCTTTTTACGTTTACTCTCGTGTTAAAAATCTGAATTCTTCTAGAGTTCCTGATCTTCTGGGATGTGTGCGCAGTGCCTACCATCGTCATCCAGAAGTCT
+
;69A;?AAAABFCDCCCCCCCCCCBBBCCBB?ABBC=AC@D?BBBBBCC=BDFFF>A>CCCCAC@CCCCCCCFC@CCCCC1CD@CBCC>CCBC?AAC?BB=;;;BBD?CCGGICCH@CCB@B@BCCCCCCBACBCD@CCDCCC::;CCCCCCCB?B;;:;D?B?BCBBBBBAA=A@@@@9@=@>;;:;:*:BAAB>BCDCCCCCCC;AAAA,AA@AA>BACC@CGCBB@@>@@AAA@@@=AAAD>B;;;BCBBCCD<<;C?AAA@CCBBCDCBB?CCC@CCBB
@ATNG8:00660:02601
GATGGTAGTATAGAGCTCTACATAGTACTCATTCGTTTCGGAAGAGACAGGTACGTTAATAGTTAATAGCGTACTTCTTTTTCTTGCTTTCGTGGTATTCTTGCTAGTTACACTAGCCATCCTTACTGCGCTTCGATTGTGTGCGTACTGCTGCAATATTGTTAACGTGAGTCTTGTAAAACCTTCTTTTTACGTTTACTCTCGTGTTAAAAATCTGAATTCTTCTAGAGTTCCTGATCTTCTGGCGCTCTGTCACGTCTGCTACCATCGTCATCCAGAAGTCT
+
955<9=BCC?C;;6B=@BAA;CBBBB@@@A;;5<;;;0;B:@;@@>?<??<ABBBB@C?AB@@=@;>??A>@:;@997777(:;8<=;:18@@@498A?BB@BBBA@@<>;;;B@=>:=BC=B<@@@;;;@A<??AA<>=>A@@?>>@@@@;;;@;>>><@B<>;?@@BBAA@?:>;;;;/;:>7:;;;;+;AAAA7==A;;;B@@@<AAAA/A???@<A=@@<@@AAAAA;A=C>@@@@<@@@;:::>>>??@AAA??AAAA??<?@>>>ACCB?B@@<@B@@
@ATNG8:00651:02722
GATGGTAGAGAGAGCTCTCTCATCGTACTCATTCGTTTCGGAAGAGACAGGTACGTTAATAGTTAATAGCGTACTTCTTTTTCTTGCTTTCGTGGTATTCTTGCTAGTTACACTAGCCATCCTTACTGCGCTTCGATTGTGTGCGTACTGCTGCAATATTGTTAACGTGAGTCTTGTAAAACCTTCTTTTTACGTTTACTCTCGTGTTAAAAATCTGAATTCTTCTAGAGTTCCTGATCTTCTGGTGTCTGATCTGTATCACTACCATCGTCATCCAGAAGTCT
+
;5:?9<CCCCBBBCDBBBCCHHCBBBCCBBAB>@@@@<BCAC?BBCCBBB@BBBBC@C>AACC?B<A@CBAAABC>BA@@?1??=?<<>:?BCC?BBB>@A;989?CC?BBBBBB@@;???=C=AAA::<?A<A>>>;==@@???AAAAAA<<9A=?>?=@@9>8<<>>@AAAA<@@@@@3@;>;>@DDC/=>>@>7===88:@<<><AABA/A9::B=A<==:=@@A>==<A=AA>>>@7=;?;8::::;@@@@@AAAAA@@@A<>>>AA?>?@=AAA=AA@?
@ATNG8:00659:02802
GATGGTAGCACACAGATCTCATCTTACTCATTCGTTTCGGAAGAGACAGGTACGTTAATAGTTAATAGCGTACTTCTTTTTCTTGCTTTTCGTGGTATTCTTGCTAGTTACACTAGCCATCCTTACTGCGCTTCGATTGTGTGCGTACTGCTGCAATATTGTTAACGTGAGTCTTGTAAAACCTTCTTTTTACGTTTAACTCTCGTGTTTAAAAATCTGAATTCTTACTAGAGTTCCTGATCTTCTGGGTCTACGCTCGTCGCGCTACCATCGTCATCCAGAAGTCT
+
@??C8=@?ACDDCBCCCCCAA9669=BCCBB?BBAB>AC?C?966=>@@<@@CBB=A<@?<@8@;?;?<<<;<A@BBAAA1?=:=7733&3::::==?9?@=@AABAA?BBBDCC9::9FC@C@?>>885557;?@@<;>;>>AA>>>A@@==<<68883//)/488?A<<>AA897>>@.=-/,/6===,=@777-717:///99689.::::*:888@9>:<;658AA;A>>9=9>;99////9;>199>>9:99==<===A;;;A<@???BBAAA<AAA:>=>?
@ATNG8:00658:02980
GATGGTAGTGATACAGATCAGACACCAGAAGATCAGGAACTCTAGAAGAATTCAGATTTTTAACACGAGAGTAAACGTAAAAAGAAGGTTTTACAAGACTCACGTTAACAATATTGCAGCAGTACGCATACAATCGAAGCGCAGTAAGGATGGCTAGTGTAACTAGCAAGAATACCACGAAAGCAAGAAAAAGAAGTACGCTATTAACTATTAACGTACCTGTCTCTTCCGAAACGAATGAGTACGATGAGATCTCGTGTGCTACCATCGTCATCCAGAAGTCT
+
488:>BBBBBBDCBBCCBBCCCBCC@CCC@C@@;;57:5:>>?@>B@B?:?=00///;;;+;8:=====BB@BC>@A@C>CC1?@;=2:::&9@B=BBBBCCCBB@B@CC@CCC@CCBBBCCCCCCCCCBBC@CB??>@BA@AA;;6;?CAB@BBBBDCBB@BBCCBB@BB?ABB<??AAC<BBA?ADCCA/CC?C@@@CCC@@:94:;>@8<6<=@@@>AAAAABB<@=@@@9?@@?ABBCBBBBBBCFAAABBBABAA;;;>>=@@@?BABBEACBB?AA@@
@ATNG8:04669:04613
GATGGTAGTGTCAGTGCGCGTCGTCCAGAAGATCAGGAACTCTAGAAGAATTCAGATTTTTTAACACGTGAGTAAACGTAAAAAGAAGGTTTTACAAGACTCACGTTAACAATATTGCAGCAGTACGCACACAATCGAAGCGCAGTAAGGACGGCTAGTGTAACTAGCAAGAATACCACGAAAGCAAGAAAAAGAAGTACGCTATTTAACTATTAACGTACCTGTCTCTTCCGAAACGAATGAGTACTATAGACTATCTGAGACTACCATCGTCATCCAGAAGTCT
+
?::@8BBBBBCCC@@BCDCCBBBBBACCD@CC@@AA=A;@@BBBBB>@@>@?@@>999999%:<@AAAABBA???8?BBBBBB5AA<A5;;;.;AB>BCCDDCDDC@D@BC@CCC>A@AABBCFCCCBCCCBB?CCBB?A???ECBB>A=A998:BCBBABC?CCCCBB?>>8?@@8<<998+:??;====?.?A?BAAAA@>888*8:<==@<?<?BBBB@BC@@@DD?C?CBC>C::89999CDCDBBBBBBBABCCCCBBCBBB?BCBBBBBCD@C@@=@A??
@ATNG8:04649:04658
GATGGTAGAGAGACTGTAGCGCACCCAGAAGATCAGGAACTCTAAGAAGAATTCAGATTTTTAACACGAGAGTAAACGTAAAAAGAAGGTTTTACAAGACTCACGCTAACAATATTCAGCAGTACGCACACAATCGAAGCGCAGTAAGGATGGCTAGTGTAACTAGCAAGAATACCACGAAAGCAAGAAAAAAGAAGTACGCTATTAACTATTAACGTACCTGTCTCTTCCGAAACGAATGAGTACCTCTCAGACGCTCGTCCTACCATCGTCATCCAGAAGTCT
+
4444.4;<AB;;:B@;;=ABCCCCF>CBB@BB@:;9?B8>>>00+0>+/0<@6995;;??A1A<=>BBBAA@:99,9>B@@BB1BC=@<BBB7BBB?BABBCCCBBAA<;;5;AA>BABBDBBBCCCAA@@@<AA885:BBABC??>@@DAA>B???A????BBACBA:::79A:5>958805;;59<CCCC)AA=887@@>@@B:=:=?@B<@=>>BBDHECD@@@C@C?AAA<AAA=ACB9:9C?AAAABBABAC=>A??<?BC<@@;;AC@@@?BBB>A9::
@ATNG8:04680:04655
GATGGTAGTGTCATATGAGAGTGTGTACTCATTCGTTTCGGAAGAGACAGGTACGTTAATAGTTAATAGCGTACTTCTTTTTCTTGCTTTCGTGGTATTCTTGCTAGTTACACTAGCCATCCTTACTGCGCTTCGATTGTGTGCGTACTGCTGCAATATTGTTAACGTGAGTCTTGTAAAACCTTCTTTTTTACGTTTACTCTCGTGTTAAAAATCTGAATTCTTCTAGAGTTCCTGATCTTCTGGTCTACTACACTGTACTCTACCATCGTCATCCAGAAGTCT
+
555>9>CBCCBBC;:;FCCFDCCCCC@@@B@@=ABDC>BB@B@;;;;6B@=ABCAA?A@BCBB>A>ACCCC;;9>;99999(4405;C@<BBBB?BBB?BB?ABICCD@CCCDDGCC@CCC?C@BB@BABBB>AAAB>ABBBBBBBCBAADDHCC@BAA?A@AD@CBB<;;EBB@CCCCC;B?A<:;;;;;%;999:,9:99>>@999@CCCC1B@@AA=B>BB?BCCB@@@@B>BCD;;;=A;;9;BCGGIICCBBCGGG=;=AA?ABBCBBBCCABBB@CCBB
@ATNG8:04662:04681
GATGGTAGACATATCGTACTCTCTGTACTCATTCGTTTCGGAAGAGACAGGTACGTTAATAGTTAATAGCGTACTTCTTTTTCTTGCTTTCTGTTGGTATTCTTGCTAGTTTACACTAGCCATCCTTACTGCGCTTCGATTGTGTGCGTACTGCTGCAATATTGTTAACGTGAGTCTTGTAAAACCTTCTTTTTACGTTTAACTCTCGTGTTAAAAATCTGAATTCTTCTAGAGTTCCTGATCTTCTGGTATACACACTCGCTCGCTACCATCGTCATCCAGAAGTCT
+
///;6<ADBBDBBBBBBBAAACCCABACBB@A:@@@A;AB=@>ACBBBCD@AA9589=8==>>6?=@<>?A@?37/3:===+::4:333(3873.539//(.54...5286'/77//.776=CB<A<;9<;;:==:====8==>>?>>>>>B>>>;;:498807>7=8=@?===B??688???1>9=7=====+=>>>A3;6;==?;;;AA57767)7///;161;?5::?@AAA=A=AAAA@?<?@@=BA@@@@@?>==>>CBA@>??=A>>>?A@@@<>>>;>@@A
@ATNG8:04653:04740
GATGGTAGTAGTACACTAGTCATACCAGAAGATCAGGAACTCTAGAAGAATTCAGATTTTTAACATCGAGAGTAAACGTAAAAAGAAGGTTTTACAAGACTCACGTTAACAATATTGCAGCAGTACGCACACAATCGAAGCGCAGTAAGGATGGCTAGTGTAACTAGCAAGAATACCACGAAAGCAAGAAAAAAGAAGTACGCTATTAACTATTAACGTACCTGTCTCTTCCGAAACGAATGAGTACTGTATCTATGTGTGCGCTACCATCGTCATCCAGAAGTCT
+
:;:<7AC9;6@BD@;66>>==966;?ABCA@@@AAB6;6;BDAAADACC@B>AA000DEL0A?A000://48888(338:::;)::5:.333&39949>:>>>>00,/;>><?@B?BBCCFCECBBBBBBCCC?BDCC<@@BB@@>?<@@CDD@CCAAAABA?AACACB@@B?>>?<?????8<>>;99::::%:??A:99CAAAB8;7;;==5;5;>AAA?ACBCBBB@B@BBA<A??=?CCDCAAAACAAACCBBBBBBB>>>B@<===<::=:9.9<82=488
@ATNG8:04666:04784
GATGGTAGTCTCAGATAGTCTATAGTACTCATTCGTTTCGGAAGAGACAGGTACGTTAATAGTTAATAGCGTACTTCTTTTTCTTGCTTTCGTGGTATTCTTGCTAGTTACACTAGCCATCCTTACTGCGCTTCGATTGTGTGCGTACTGCTGCAATATTGTTAACGTGAGTCTTGTAAAACCTTCTTTTTACGTTTACTCTCGTGTTAAAAATCTGAATTCTTCTAGAGTTCCTGATCTTCTGGAGATACACATGATACTCTACCATCGTCATCCAGAAGTCT
+
:5559<<CBCDCCBAAACCCECCBCBB@<<<A>ABBE>CB>B?BBBA;>>9>=B>@5;5;44;551:5>>>>?6666AEEG5CE?AAAA;@@@@=B@C@BB?;;:B;:69BA999@@459@:?;@@BBBBBB@@@@C@CABADCC@@@BBB@@@C@BBA<AA<@=A;;;:DCCD@CBBBB3?9A<::;;;*;A=??:?BBAAACBBB=BBBB0@@@BC@C?CC:;;AB<;;7<@BBC;<<?@@BAAAABAACDCBBBB@@@AAAA?BABBCBCBC@DCIIJCCB
@ATNG8:04684:04804
GATGGTAGTGTCATATGAGAGTGTGTACTCATTCGTTTCGGAAGAGACAGGTACGTTAATAGTTAATAGCGTACTTCTTTTTCTTGCTTTCGTGGTATTCTTGCTAGTTACACTAGCCATCCTTACTGCGCTTCGATTGTGTGCGTACTGCTGCAATATTGTTAACGTGAGTCTTGTAAAACCTTCTTTTTACGTTTACTCGTCGTGTTAAAAATCTGAATTCTTCTAGAGTTCCTGATCTTCTGGAGATATCATTAGCGAGCTACCATCGTCATCCAGAAGTCT
+
---5056:8556;A@CCCCC<:9:95:<5599499BA9>::>8945556>:<<>;;7;8<<==;A<666>>CCBB<:;;;;*:=<B9;;.;444.555.5949;>>>C?BB:9;@<;4;BA;B?;:;BB@AA;A?AA<@@@ACCCEBCBCCB@ACADCC@CB@B=;;;;0>=00+0;@@@4>4946>DDD1B@??C6>;;0000=0//)9999$55555.5.556;?>?>?@:>;>?>6658;4909<@@@CB;;6:CCBBBBBBB6;;@@@@@AC@BBDAC@AA
@ATNG8:04686:04825
GATGGTAGCACGACACGACGATGTGTACTCATTCGTTTCGGAAGAGACAGGTACGGTTAATAGTTAATAGCGTACTTTCTTTTTCTTGCTTTCTGTTGGTATTCTTGCTAGTTTTACACTAGCCATCCTTACTGCGCTTCGATTGTGTGCGTACTGCTGCAATATTGTTAACGTGAGTCTTGTAAAACCTTCTTTTTACGTTTAACTCTTCGTGTTAAAAATCTTGAATTCTTCTAGAGTTCCTGATCTTCTGGATAGCGACGCGATATACTACCATCGTCATCCAGAAGTCT
+
;>>>@CBB@@@:455955565;;<99666<<>:<AAD?AA?@>A>:95;:7==66058;.55<<7:5::555;:::>8=====+8><?;87.3337,35<33,37477785888&.66...6828DG=B=;888=;;;:==>?<>>>@CB>==@>;;7<<<+///7=@9A<AA@@@F@@@5:8888)84:4:7999*99---)-(-3--(-696868CCC.===4<=3;3;=6====@??=A=@@@@==6;;;<ABBAAA>>?B?@>>>A@@@A<@@?A???>>;>@B=A:66
@ATNG8:04692:04798
GATGGTAGATACTCGCTGATACACCAGAAGATCAGGAACTCTAGAAGAATTCAGATTTTTAACACGAGAGTAAACGTAAAAAGAAGGTTTTACAAGACTCACGTTATCAATATTGCAGCAGTACGCACACAATCGAAGCGCAGTAAGGATGGCTAGTGTAACTAGCAAGAATACCACGAAAGCAAGAAAAAAGAAGTACGCTATTAACTATTAACGTACCTATCTCTTCCGAAACGAATGAGTACACATCGTCGTGTCGTGCTACCATCGTCATCCAGAAGTCT
+
88:@9FB@AA?;@@@ACA;7:>00*/::6:=@CAB@B@CCCAA@?=?B>@>BBAAABBB3B?BBBBBBBB>>>7=??@AAB5AB>B5;;;-;BB>C;;;BBA@@=@@@C@DBB@BCCCBCCCCDCCCCBCC@CCCB?AAAABAA@<@=@BC@CCDDDDCC?CCBCBB?AA>ABB=@@9::27<<<99::9:%:>;>:8:CBBDC>A>A?AA:=:>@BBC@@@ACC@@==;000+000,000>>AAABBBBBBBBBBAAABAA@BA>A>;;?AAAF@CBB?BCBA
@ATNG8:04696:04842
GATGGTAGACACGTGTGCTCTCTCGTACTCATTCGTTTCGGAAGAGACAGGTACGTTAATAGTTAATAGCGTACTTCTTTTTCTTGCTTTCGTGGTATTCTTGCTAGTTACACTAGCCATCCTTACTGCGCTTCGATTGTGTGCGTACTGCTGCAATATTGTTAACGTGAGTCTTGTAAAACCTTTCTTTTTACGTTTACTCTCGTGTTTAAAAATCTGAATTCTTACTAGAGTTCCTGATCTTCTGTCTACTACACTGTACTCTACCATCGTCATCCAGAAGTCT
+
444;8>?AACCCBB;;6;;?@@@DDCAAABA@<ACCD?CD@C?A@BCBBB?BBA@A=@=@BCC@B?CCCCBCB<@7AA<B<1@@:@???8?@@@-0/?;@A<BBAAAA;?>><BCAA>=AA=A<@@@??>>>=AAAA=888?>?:;:;A>>===;6:794;<4;37799>>A?>:<<><;.;.66(6====/;;=<<6////667;;;?7@BBB/A<=63,32--)--7666694726673./)/8877977<><;>=>BBB>>=??:>===>>A==:>AA;??==
@ATNG8:04661:04913
GATGGTAGCATGTGCTCTCTCGTACTCATTCGTTTCGGAAGAGACAGGTACGTTAATAGTTAATAGCGTACTTCTTTTTCTTGCTTTCGTGGTATTCTTGCTAGTTACACTAGCCATCCTTACTGCGCTTCGATTGTGTGCGTACTGCTGCAATATTGTTAACGTGAGTCTTGTAAAACCTTCTTTTTACGTTTACTCTCGTGTTAAAAATCTGAATTCTTCTAGAGTTCCTGATCTTCTGGATAGCGACGCGATATACTACCATCGTCATCCAGAAGTCT
+
488;7@BA@@@@@>>@BBBBBBCBBCD;:;:EED>CC@C@CCCBCBC@BBB@@?A@BCBDAB@BCBBBCCDA<9::::):@?BCCD=BBCD?CCB>??9@???CC@BABCBBBB?BDC@C>BACC?@;B=BBCB:>>>>==@B@???@;;;?;>>>;@@<@<@BAACCABB;??@@@5@=A<79997+7=>@>9>>?>;>>>>@<@@@@/@>>>A=A=@@<@>>>@@@<A<AA>==A587A;@@=>>@>==B@>>>???AAB=@>>>@@@BB=A>><>@@@
@ATNG8:04686:04920
GATGGTAGTGCGTGAGAGAGAGACCCAGAAGATCAGGAACTCTAGAAGAATTCAGATTTTTAACACGATAGTAAACGTAAAAAGAAGGTTTTACAAGACTCACGTTAACAATATTGCAGCAGTACGCACACAATCGAAGCGCAGTAAGGATGGCTAGTGTAACTAGCAAGAATACCACGAAAGCAAGAAAAAGAAGTACGCTATTAACTATTAACGTACCTGCCTCTTCCGAAACGAATGAGTACACATCGTCGTGTCGTGCTACCATCGTCATCCAGAAGTCT
+
555A9?:;==::665<==6:9C;9;)5;:5<A@B;;8;499;595=;>=9B<=@<83333$3-3335388?>?A7;;99999$4<7<:;;;0;AB;@AABBCCBC@C@CC@CCB?A??@ABBBBBB<;;BCB@CCBB>B;;;DCCC?C?A;;7;AABBCDD@BBBAAAADD?@AA@BAA@A8997<ABEFF3BB<????AABA>:>:==@@=A7;;BBB?BDD@CDB@C?CBC<BBC>??ABBABBBBBBBBBBAABBCCABA??<?@@@CBDCC@DCC?CBBA
@ATNG8:04650:04961
GATGGTAGCACACGAGATCTCATCGTACTCATTCGTTTCGGAAGAGACAGGTACGTTAATAGTTAATAGCGTACTTCTTTTTCTTGCTTTCGTGGTATTCTTGCTAGTTACACTAGCCATCCTTACTGCGCTTCGATTGTGTGCGTACTGCTGCAATATTGTTAACGTGAGTCTTGTAAAACCTTCTTTTTACGTTTACTCTCGTGTTAAAAATCTGAATTCTTCTAGAGTTCCTGATCTTCTGGGTCTACGCTCGTCCGCTACCATCGTCATCCAGAAGTCT
+
444:5:=BECBCBBBCCCCBCBCDCJBBBCCC@CCCI?CC?B?<@@BCCD?A@BBA?B?@?@B<A<@CBBCBBBB?BBBBB1@?9?:9:,7@=@;AAA=AB?@?AA@?=AAAAABBB?BCB=A::::A=>>?=AAAA<AAA>>>AA@@@@@=>>>=====>>;><@@@A@@@@@:?AADD5@<>:==?@@/?A<<=7=@@@???@?>:?@<?.@567D=B<AA:AAA?>>><A<AABA76179<;39::>BA@===??<A@A>><;;;A>==?A<AAC:A;==
@ATNG8:04685:05070
GATGGTAGCAGACGTGACAGAGCGCCAGAAGATCAGGAACTCTAGAAGAATTCAGATTTTTAACACGAGAGTAAACGTAAAAAGAAGGTTTTACAAGACTCACGTTAACAATATTGCAGCAGTACGCACACAATCGAAGCGCAGTAAGGATGGCTAGTGTAACTAGCAAGAATACCACGAAAGCAAGAAAAAAGAAGTACGCTATTAACTATTAACGTACCTGTCTCTTCCGAAACGAATGAGTACCTCTCAGACGCTCGTCCTTCCATCGTCATCCAGAAGTCT
+
@<AC@CBBACDDCBBBBBBCCCCCC?CCC@DCCCAA>A@BBCBCDA?AA=A?BBCBB@@@1>;?BDBAAAACDC=BAACDDD2BBAD@BBB<BCFACAAACBB:98;@CC@CCC@ACCCCCCCCCCCAAACD@ECBB?BBA@??>><@@CDE@BBBBCCCC?CCBBBC@BB@AAA=@@???8<??;99::99%9A?CAAAB??@@:=:<=>=0818BBBB@BCBA@@@596:?>9@:949BBBBCD?AAABCCBCB>>>>AA<A;A=@@@A899BB?CDD?B???
@ATNG8:04660:05091
GATGGTAGCTCACGTACGTCACACGTACTCATTCGTTTCGGAAGAGACAGGTACGTTAATAGTTAATAGCGTACTTCTTTTCTTCTTTCGTGGTATTCTTGCTAGTTACACTAGCCATCCTTACTGCGCTTCGATTGTGTGCGTACTGCTGCAATATTGTTAACGTGAGTCTTGTAAAACCTTCTTTTTACGTTTACTCTCGTGTTAAAAAATCTGAATTCTTCTAGAGTTCCTGATCTTCTGGGATTGTGCGCAGTGCCTACCATCGTCATCCAGAAGTCT
+
454<7<@A@@;@;?BB;6=CCBBBBBBB@@00-0BAA?EEAC@BBABCAA>AB@@@>B@BBBB@D@BABBBCAAA>AAAA6@A>???5=9976=?><@@0/0=;:>87???@@BB?>@@=@<@@@?=>@?=AAAA9=8::====>A@@>=>>>=???=@@=A<>>>BBB@??;>CCCA;A<A:>>BBB/@@@BB7A8225;;;==/88885#5225:050596=@@???@=@<AA@A>>8<;>D9AA8:9;>898:99<8>?A;@;:;=>;;<=;;5;5;;>
@ATNG8:04722:04542
GATGGTAGACATATCGTACTCTCTGTACTCATTCGTTTCGGAAGAGACAGGTACGTTAATAGTTAATAGCGTACTTCTTTTTCTTGCTTTCGTGGTATTCTTGCTAGTTACACTAGCCTCCTTACTGCGCTTCGATTGTGTGCGTACTGCTGCAATATTGTTAACGTGAGTCTTGTAAAACCTTCTTTTTACGTTTACTCTCGTGTTAAAAATCTGAATTCTTCTAGAGTTCCTGATCTTCTGGATATGAGTGACTCGTGCTACCATCGTCATCCAGAAGTCT
+
455;7<@@@BDCAAACCCCCCCDDGDDC;;:A7@ABB=BC?B?;;;ABA@=A?@?A@E?AABC?B?BB@@==<//*/:::;+9=4<8//(//0/066618=7:8@?BB=A@>;A???<>>:==AA:;;==<:?@>?:>>>>@@?@@???==<::48578=>:>;?>AA>>>?A<??ABB5A<A<==<<<.<<@@@8@>>865:9::18665$2689;6;47737:;;;;;3737?>;;;:;;;8=9==>;8===/----.65585///69;::::<;=:::7:
@ATNG8:04727:04556
GATGGTAGCACACGAGATCTCATCGTACTCATTCGTTTCGGAAGAGACAGGTACGTTAATAGTTAATAGCGTACTTCTTTTTCTTGCTTTCGTGGTATTCTTGCTAGTTTACACTAGCCATCCTTACTGCGCTTCGATTGTGTGCGTACTGCTGCAATATTGTTAACGTGAGTCTTGTAAAACCTTCTTTTTACGTTTACTCTCGTGTTAAAAATCTGAATTCTTCTAGAGTTCCTGATCTTCTGGCGCTCTGTCACGTCTGCTACCATCGTCATCCAGAAGTCT
+
///;6;A??DDBBBBAAAAABBCCBCCBBCAA>@BBE>CC@C?CAACBBBACC@@A=A=ABBB?C@EAABCBA?@:87333$39288C=6@=<@698@9@C<>?A@???8?BB???CC?CCC?C@CC8::88>:>A@@7;;=@@@@>>>A??===>;:;:;@?5;7;::>;;:?A5;;===/=5;4:===<.<>=>A7;;>=B>>>==9=?>>/@888>=A=AA=AA?????:>:=BB;;:8:986::;=;;;@@AAAA?=>>BAA:>>;;;>BBC@CCC@CB;;
@ATNG8:04712:04621
GATGGTAGCTCGCTGATGATATCTCCAGAAGATCAGGAACTCTAGAAGAATTCAGATTTTTAACACGAGAGTAAACGTAAAAAGAAGGTTTTACAAGACTCACGTTAACAATATTGCAGCAGTACGCACACAATCGAAGCGCAGTAAGGATGGCTAGTGTAACTAGCAAGAATACCACGAAAGCAAGAAAAAAGAAGTACGCTATTAACTATTAACGTACCTGTCTCTTCCGAAACGAATGAGTACTACTCTCAGAGACACACTACCATCGTCATCCAGAAGTCT
+
///>6<ACCB:;?00/:::A;;9B@>@CC?BBB;;;=@=ACB<;;A=@B:@:::984==>+<8AA=>?BA:799+97;;;;:)9?9>3==>4>@B@AAA<;;A@A<@=@C?CBD?BBBABCCCCCCCCBBBB?CCCC@B@@@:::@;@>AAA>BDCBCBBB@BCDCCCABB@BBB5:9AAA:AA@;999999%9>?A@=@B@A@>;9579=>,8/7>CA@=@B@@@CD?A>AAA;@AA?:::CCFEC???BBCBBBBBBBBBBBAA<;;??AABCD?AAC@C;9:
@ATNG8:04700:04719
GATGGTAGAGTACAGTGTAGTAGACCAGAAGATCAGGAACTCTAGAAGAATTCAGATTTTTAACACGAGAGTAAACGTAAAAAGAAGGTTTTACAAGACTCACGTTAACAATATTGCAGCAGTACGCACACAATCGAAGCGCAGTAAGGATGGCTAGTGTAACTAGCAAGAATACCACGAAAGCAAGAAAAAGAAGTACGCTATTAACTATTAACGTACCTGTCTCTTCCGAAACGAATGAGTACGTGTGACGTACGTGAGCTACCATCGAACCACCTAAGTCT
+
;55C:>CCCBBBCCCCCCCCBBCCC?DDD@BBBC@@?A@BBB@CDA@CC?C@CBBBCCCD1A?@??DAABABBD>@7;;CCB3BB?B=BBB7AAC@FAAADBA@@>B?BB?CBB:;;CABBCCCCCCDCCCD?BBBB?BBBCCCBB>C@C@@>@CDCDDBA?BBBBBA@CC@BBB=??@@@9@::39AAAA3AA>A?@?BBB@@<@=@@>>9=9=?BBB@CCBBBBC>A>ABC>CBB@@@@BBCCD999AABBCDBAABBCCBCB@B>>?B>A;??=A>;BC??
@ATNG8:04714:04729
GATGGTAGCATCATGCATATCTCACCAGAAGATCAGGAACTCTAGAAGAATTCAGATTTTTAACATCGAGAGTAAACGTAAAAAGAAGGTTTTACAAGACTCACGTTAACAATATTGCAGCAGTACGCACACAATCGAAGCGCAGTAAGGATGGCTAGTGTAACTAGCAAGAATACCACGAAAGCAATAAAAAAGAAGTACGCTATTAACTATTAACGTACCTGTCTCTTCCGAAACGAATGAGTACGTGTGCGACGTGTCTCCTACCATCGTCATCCAGAAGTCT
+
---60567<9<@<@;;;;;<A?;>D456>=>B9;>:7?9???;;:A=;?8??::00/;;;)916///98688;;;177/////$//(/(///&/:;288==<:999*/*/52733.3555==@@?BBBEFDDE=AA;;7<CBDBCBA?B?BCB@BCCCBBBB?BBBBBC@BB@???>AAABA9@==9999999%9A<?:9:AABB@<?<?@AA=@<??BAA>BB@@@BB?A?BAA=ABB?:::CCCA:::BCBEDB@??C????????B????@@CB?CCD@CAAA
@ATNG8:04716:04879
GATGGTAGTGTCATATGAGAGTGTGTACTCATTCGTTTCGGAAGAGACAGGTACGTTAATAGTTAATAGCGTAACTTCTTTTTCTTTGCTTTCGTGGTATTCTTGCTAGTTACACTAGCCATCCTTACTGCGCTTCGATTGTGTGCGTACTGCTGCAATATTGTTAACGTGAGTCTTGTAAAACCTTCTTTTTACGTTTACTCTCGTGTTAAAAATCTGAATTCTTCTAGAGTTCCTGATCTTCTGGTCTACTACACTGTACTCTACCATCGTCATCCAGAAGTCT
+
//::6<@BB=<>>;<@BCCCCBBBBB@A@A;;4:AAC>9989?C@@@@;>499955.5499;@5@;A@><>00)/7377777'7773::=@5660:39/0*/7)//==>>:==@@CCCFABBB@C=AAACBCFF@DCBB=@AAACBBCCBBAAABHE@AAA@EC@D?;;;ABABCD>A;;;;.;>D6::CCC1::CBD<B;;;;;A?99.5<<<+;;;;A>A?DD;::9999?:>8>==999.59<=A999CCAA@BBCAAACCB@@=@A;;;BCGKABBB@CBCC
@ATNG8:04730:04972
GATGGTAGATACTCGCTGATACACCCAGAAGATCAGGAACTCTAGAAGAATTCAGATTTTAACACGAGAGTAAACGTAAAAAAGAAGGTTTTACAAGACTCACGTTTAAACAATATTGCAGCAGTACGCACACAATCGAAGCGCAGTAAGGATGGCTAGTGTAACTAGCAAGAATACCACGAAAGCAAGAAAAAGAAGTACGCTAATTAACTATTAACGTACCTGTCTCTTCCGAAACGAATGAGTACACATCGTCGTGTCGTGCTACCATCGTCATCCAGAAGTCT
+
----(--8;<?@<;;;;;666=?>>8>9;69AA<@@@D659<;;:C>B?=@<7979788*3,373333<<;;9193444444#45.5.555&5;;6:6655<>594)44)4;6;;<8;::<?666BB=0000/:5:=;?;>>=:948949?BAA>@A?;?C=C>AAACCC@BB?BBC<AAB@?9;77577899(7>:=?A;;722+2-5-2666094998>>:>@9=9::4988991987689::::8<777?@;??:=///889;:@<@BAB==>=<>B?@>@887
@ATNG8:04700:04991
GATGGTAGTGTGTCTCTGAGAGTAGTACTCGATTCGTTTCGGAAGAGACAGGTACGTTAATAGTTAATAGCGTACTTCTTTTTCTTGCTTTCGTGGTATTCTTGCTAGTTACACTAGCCATCCTTACTGCGCTTCGATTGTGTGCGTACTGCTGCAATATTGTTAACGTGAGTCTTGTAAAACCTTCTTTTTACGTTTACTCTCGTGTTAAAAATCTGAATTCTTCTAGAGTTCCTGATCTTCTGGACGACGCGCACTGACACTACCATCGTCATCCAGAAGTCT
+
555<7=ABA@;99@966>BB<BACC@==90/0>5<?@@8@@:@<;=BECCC@BBBBB=@>?@@B<A?ABDCBCCBA@@@@??,995:@=>5=B@<>;BC9<@=A@@@AC?BCDBAAAB?BCC8;8;BBBB;;;?CA@@>BBBBBBBAA@@@@B@AA@A@@AED@C?AABBBCDCC>C;;;;-;4;4;;;;:*99BDD9::BBBBCAA@?BA==+666<=9=6>>;>@@AAAA=@=@BA>@?69:9=>>?AABCBB::::BCBBBCC?C;;:@A@@@?BB?;??>=
@ATNG8:04706:04980
GATGTAGTGATACAGATCAGACACCAGAAGATCAGGAACCTAGAAGAATTCAGATTTTTAACACGAGAGTAAACGTAAAAAGAAGGTTTTACAAGACTCACGTTAACAATATTGCAGCAGTACGCACACAATCGAAGCGCAGTAAGGATGGCTAGTGTAACTAGCAAGAATACCACGAAAGCAAGAAAAAGAAGTACGCTATTAACTATTAACGTACCTGTCTCTTCCGAAACGATGAGTACGAGAGTCAGAGCAGAGCTATCATCGTCATCCAGAAGTCT
+
;9:B>BBBCCCCCCCDEDDCCBCC@CBB@@AAFDD?B?B@DAAA?CC@C@BAAAAABB2B@EBAABBBB??;3;>;<=??.?A?B?BBB547C?AB?:;BB>>:>=AA<@AA:>>>>>;>>?@@@AA??=7>??C=>>>>@@@@;@=AAA:>>@@AA><5=AAAA?>AA>A@B>B>>>>8>??;=<<<<*9:5;===?@@BD=A<AA;=7;9<<=>>9>A@@?>@<A<:::0:999BBB>>>BBBAAAA@@@AAA@@@>>>>A==>??>>>@:>==4999:
@ATNG8:04699:05053
GATGGTAGAGTATCATGTGTATCTCCAGAAGATCAGGAACTCTAGAAGAATTCAGATTTTTAACACGAGAGTAAACGTAAAAAGAAGGTTTTACAAGACTCACGTTAACAATATTGCAGCAGTACGCACACAATCGAAGCGCAGTAAGGATGGCTAGTGTAACTAGCAAGAATACCACGAAAGCAAGAAAAAGAAGTACGCTATTAACTATTAACGTACCTGTCTCTTCCGAAACGAATGAGTACTACTCTCAGAGACACACTACCATCGTCATCCAGAAGTCT
+
,,,2,22<ACDBBBCAAAAAC;;;C?BCE@@AABDD@D@CA;;;?@<@@=@=?:99:;;;$9.55<@><;;<@A6>@:;9:9$9;7<9;99+99949;@<:?;@@=B=;938??8=@?>@BCCBAABCCCCB?AB@@?BBB@AACC<B?B;;7:AA@BBCE?BBBBBB@BB?CBC????=@7>9949BCCC3BC677??@?>??:;6;<<<.6/6<BBB?AACDCBC?B?@@D=B;;6;::BBBCCCBBBBCCCCBBBCB?:99@:?>??<=@@@9=@@8>944
@ATNG8:04720:05041
GATGGTAGCACACGAGATCTCATCGTACTCATTCGTTTCGGAAGAGACAGGTACGTTAATAGTTAATAGCGTACTTCTTTTTCTTAGCTTTCGTGGTATTCTTGCTAGTTACACTAGCCATCCTTACTGCGCTTCGATTGTGTGCGTACTGCTGCAATATTGTTAACGTGAGTCTTGTAAAACCTTCTTTTTACGTTTAACTCTCGTGTTAAAAATCTTGAATTCTTCTAGAGTTCCTGATCTTCTGGTGTCTGATCTGTATCACTACCATCGTCATCCAGAAGTCT
+
DEBC?BBCC?ACBBBCBBBBCAB;BB@@@ABB?BBCC>CC@C=AB@BA@@>BCDCB?B69:;=8<?BA@AA??=><00000$/6(//9992:>;;8;=CADD<>>?B9:48>AAAACC?BB@;?<?>=;;<;><>BAA=AAAA>>>ACCA@@@???9==?<@B=B=@A?>==A??;>====2=:=48////(/7;;;)/(/999;;A==56676)6//)/9161;=8=???AAA<B:==AAAA7;;B=BA>>>A?@@AA@@@A=>=@B:=>AA:::>=8<=<;@@>>
@ATNG8:04747:05059
GATGGTAGATATATGCACGCTCTACCAGAAGATCAGGAACTCTAGAAGAATTCAGATTTTTAACACGAGAGTAAACGTAAAAAGAAGGTTTTACAAGACTCACGTTAACAATATTGCAGCATTACGCACACAATCGAAGCGCAGTAAGGATGGCTAGTGTAACTAGCAAGAATACCACGAAAGCAAGAAAAAGAAGTACGCTATTAACTATTAACGTACCTGTCTCTTCCGAAACGAATGAGTACTACTCTCAGAGACACACTACCATCGTCATCCAGAAGTCT
+
788>=ABBBBBBBBDCCCCCCCCBB@BCC@CCCCCB@B@BBBAAAB@BB?C???::9@@@/A=BBABBBAA?>>5<>:;;;;*;B>B>BBB7BBB?BBCCCCLBB>B@CC?BBB?BBCCCBB@BCBBCFCCC@CCBB?BBCBCCBD?B?BBC@BCCBBBBB@GDCCAA>AA=ABB?BBAAA=BBB?BCCEF3@?>?BDCBBBBB>A>ABBB@B?AACCC?BBBBAAA?B>BBB>BDD?BBAAADCCCAAACCCCCBBBDDDCAAC@CCCBA@@CD@DBC?C???
@ATNG8:04721:05092
GATGGTAGTATAGAGCTCTACATAGTACTCATTCGTTTCGGAAGAGACAGGTACGTTAATAGTTAATAGCGTACTTCTTTTTCTTGCTTTCGTGGTATTCTTGCTAGTTACACTAGCCATCCTTACTGCGCTTCGATTGTGTGCGTACTGCTGCAATATTGTTAACGTGAGTCTTGTAAAACCTTCTTTTTACGTTTACTCTCGTGTTAAAAATCTGAATTCTTCTAGAGTTCCTGATCTTCTGGGTCTACGCTCGTCGCGCTACCATCGTCATCCAGAAGTCT
+
445<9=CDDDC@BBCDAAAA<ABCCCBBBB;;5;BA@;BA=A@;;;BBBA@CCBBB@B>AABC?C@BB???>>8A;?=??<(878;?=?8?BA@>ABB?BB?BBAA>>;>BB@@@AA<AAA<@<><>@>>>A<??@A676AAA>>==>AAD:::B:>>@=@@<@<AA???@@AA<A????3?:=8;<;<;.<>AAD8@@A@@??;9:3;>==/?::;?;?>CB=?@@@;;::=;>@@==<;?<<=7>>>AAA:;;A@;;;A==>B=B>==>>>@@<@@@<A?@?
@ATNG8:04756:04495
GATGGTAGTGATACAGATCAGACTCCAGAAGATCAGGAACTCTAGAAGAATTCAGATTTTAACACGAGAGTAAACGTAAAAAGAAGGTTTTACAAGACTCACGTTAACAATATTGCAGCAGTACGCACACAATCGAAGCGCAGTAAGGATGGCTAGTGTAACTAGCAAGAATCCACGAAAGCAAGAAAAAAGAAGTACGCTATTAACTATTAACGTACCTGTCTCTTCCGAAACGATGAGTACGTTGTGCGACGGTGTCTCCTACCAGTTCGCTCATCCAGAAGTCT
+
555>9=BCB@@ABBBFBAA<<AACG@CCC9:9@ABAAC?;;;;;9@=AA@C@???@@==3=8<?BBAABB??=5:9;:999'9=892999,9?@=@AA@BBB;;6:?::4:A@;@C;;;BBBCCCBBBAAA>;;;;5:??@@???<@=B:949>A@AABB6:5C8848::6:=7;3333(3783333333#33,377777333496:<8?6?;><B?@=@A>>>>85<6373*3333333////-05--//99;88;;9//(/,,(,,,(,,,,58/304::6::99
@ATNG8:04770:04561
GATGGTAGTATAGAGCTATACATAGTACTCATTCGTTTCGGAAGAGACAGGTACGTTAATAGTTAATAGCGTACTTCTTTTTCTTGCTTTCGTGGTATTCTTGCTAGTTACACTAGCCATCCTTACTGCGCTTCGATTGTGTGCGTACTGCTGCAATATTGTTAACGTGAGTCTTGTAAAACCTTCTTTTTTACGTTTACTCTCGTGTTAAAAATCTGAATTCTTCTAGAGTTCCTGATCTTCTGGGTGCGCTACAGTCTCTCTACCATCGTCATCCAGAAGTCT
+
///:49@BB@B;:9?;=BBCCCAABCCDCBBB@ABAC=BB?B?BBBACAD@CCBBB>B?B???9C>AAAACCBBC@CCCDC3BA>A???8=@@A=A@B>AB;???BBA9:9BBC@??;@AB=B=;::<====;?AAA=>>>@:::==>>@@?===7;:?;==:>=@@@ABA@@@<@AA@?/>181888888%8>ACB9>>@A?==>8817><=/<888<884::6///===A:>:>@@@?>::9881///999=>:;:AAA???DD7:;==?>AAA:==?::::A
@ATNG8:04793:04601
GATGGTAGAGTATCATGTGTATCTCCAGAAGATCAGGAACTCTAGAAGAATTCAGATTTTTAACACGAGAGTAAACGTAAAAAGAATGGTTTTACAAGACTCACGTTAACAATATTGCAGCAGTACGCACACAATCGAAGCGCAGTAAGGATGGCTAGTGTAACTAGCAAGAATATCACGAAAGCAAGAAAAAGAAGTACGCTATTAACTATTAACGTACCTGTCTCTTCCGAAACGAATGAGTACACATCGTCGTGTCGTGCTACCATCGTCATCCAGAAGTCT
+
444:5:@;45555<<<@@666;99:65558==<<<@6:69>??>9;5:9;>=?A@BBBBB3C?ABAFBBCCBBB=B=00000*0>+//8<<</;??<@;?<<=>00+0:::1:07-4==9@@@@@ACBBCCCC@CCCD?ABCFDBCB@E@BBB>ABB@@@BB?BBBB@?=?B?BBBCCBBBC>;;:<;9999'9@7599CDDCCC@A@AAAA-0-0ABBA@ACCBBBB?B?BBC=BBB>@@EBBCCCBBAAABDDBBBDCA@@CBB?BAAADCCCC@CBC@CB@@
@ATNG8:04767:04661
GATGGTAGCTATACGTATATCTATGTACTCATTCGTTTCGGAAGAGACAGGTACGTTAATAGTTAATAGCGTACTTCTTTTTTCTTGCTTTCGTGGTATTCTTGCTAGTTACACTAGCCATCCTTACTGCGCTTCGATTGTGTGCGTACTGCTGCAATATTGTTAACGTGAGTCTTGTAAACCTTCTTTTTACGTTTACTCTCGTGTTAAAAATCTGAATTATTCTAGAGTTCCTGATCTTCTGGTCTACTACACTGTACTCTACCATCGTCATCCAGAAGTCT
+
554<7=AABC=A@ABBBBCCFICGCBBBBCAA?BCCD=CC@D?CCCBBBB?BBBCC@C?BBBD@D@BBBCCBA??6997777#9:69=?;1;A@A?BCB@CC@BBBBBB?BBBBBDBB>AAC?C?B>>BAAAA<@==>:>>@@@@@@BBAAA?>>=<===<AA=A:>=@@AA>>>;=>==5=5;5;=>>>/>>77606<<///<67;<>BBB/>>>>?8=367.6>>A><=1818<==;;5;;>:>??@>>>???AAAAA@@<;;6:///666>D;>>>:=B>>
@ATNG8:04794:04674
GATGGTAGCTCTGCTCTGACTCTCGTACTCATTCGTTTCGGAAGAGACAGGTACGTTAATAGTTAATAGCGTACTTCTTTTTCTTGCTTTCGTGGTATTCTTGCTAGTTACACTAGCCATCCTTACTGCGCTTCGATTGTGTGCGTACTGCTGCAATATTGTTAACGTGAGTCTTGTAAAACCTTCTTTTTACGTTTACTCTCGTGTTAAAAATCTGAATTCTTCTAGAGTTCCTGATCTTCTGGTGTTTGATCTGTATCACTACCATCGTCATCCAGAAGTCT
+
B<@??B=;A;=BCCEBBBDCEFCCCCCCCDDD@BBBC@CD@C@CCBBBCC@CBB:<7;<@CAC=A?BCCGDFGCC?CBDDD2DE@CBBB:A?@B=BCC?BCAAAAACEACDCA@@@@?@EHGE?CDCDC;;;@BBBB?AACCCCB;;;AABBBBC?BBB?BC?B?BBCCBCCBB?ACEDD9B8<5<AAAA,@B;;;/<?BBA;;;9@;@@BA0ABA@A=A@BBACBBBB<;9;?BD@@@@?BDIAIDCC?CCC;;;;;CCCDBBB>@@@@AAAAA?BAA=AA??
@ATNG8:04795:04666
GATGGTAGTGTGTCTCTGAGAGTAGTACTCATTCGTTTCGGAAGAGACAGGTACGTTAATAGTTAATAGCGTACTTCTTTTTCTTGCTTTCGTGGTATTCTTGCTAGTTACACTAGCCATCCTTACTGCGCTTCGATTGTGTGCGTACTGCTGCAATATTGTTAACGTGAGTCTTGTAAAACCTTCTTTTTACGTTTACTCTCGTGTTAAAAATCTGAATTCTTCTAGAGTTCCTGATCTTCTGGTAGAGCGTGCATATATCTACCATCGTCATCCAGAAGTCT
+
////)/9999445955599556665955555:5;<B=7<>@D?@ABCCCC@CDDCC@C@CCDD?@?ACCCHBCCC@A@@@@0@B?DDDF>CBBBACCCAED?ABCBBC@CCCGCBAA?ABC@D@CCBBCBBB@BBCD?BBCCCCBBBCCCCBBBA@B::7;A=A?BCCCBBCCB>BCCBC9B:;<=CMKL5DD@AA;ABBBBBA;;<ABEFK5BBCCB@BABB@BBBBCBB@C@CBBA;;7;@D?CCICBBBBBABBBBCCCABB@C@@@BCCBC@BCC@CCBB
@ATNG8:04761:04684
GATGGTAGAGAGAGCTCTCTCATCGTACTCATTCGTTTCGGAAGAGACAGGTACGTTAATAGTTAATAGCGTACTTCTTTTTCTTGCTTTCGTGGTATTCTTGCTAGTTACACTAGCCATCCTTACTGCGCTTCGATTGTGTGCGTACTGCTGCAATATTGTTAACGTGAGTCTTGTAAAACCTTCTTTTTACGTTTACTCTCGTGTTAAAAATCTGAATTCTTCTAGAGTTCCTGATCTTCTGGTGTCTGATCTGTATCACTACCATCGTCATCCAGAAGTCT
+
;55C;DCCBBBACCD@ABBCCCCCCBBB@B;;7;BBB>CB?B>BCCBCDD@BBA@@=@@CCCC?B?BBBAAAA?A>?=?<=.<@;?99:,7AAB@CDB?BB>>>?@A@<??BABBFD?@?;<><>@@B===@<>>>D;@@A@@@@===ABA@>>>;:;:<>>:>=AA@BAAAAA<???AA5A:>988887(8=::;1;;=;;;@???=AAAA/?;;;A>D<>><@@@@>=><?=C?>>;;6;@@8>>@;;;>>>>>@B@@;;;>>=AAA@@@====AAA<AA@>
@ATNG8:04764:04809
GATGGTAGTCTCAGATAGTTATAGTACTCATTCGTTTCGGAAGAGACAGGTACGTTTAATAGTTAATAGCGTACTTCTTTTTCTTGCTTTCGTGGTATTCTTGCTAGTTACACTAGCCATCCTTACTGCGCTTCGATTGTGTGCGTACTGCTGCAATATTGTTAACGTGAGTCTTGTAAAACCTTCTTTTTACGTTTTACTCTCGTGTTAAAATCTGAATTCTTCTAGAGTTCCTGATCTTCTGGACAGAGTGTGCAGATACTATCGTCATCCAGAAGTCT
+
?@@?9==BBCCCCDBBBBDACCCBB@AADCC@BBBB<AA<@<@BCBBBF@AA@;99(7-339;6:8<<BBBCCBE?BB@??1>>8@999,8@@B?BBD?BB9::AA??=@BBCC>><:???<A<@@@AA>>><?@==:>=@@>>>AA>>>@====588D===:>:>>@BBAA;;5:<<=>1>9>9;;:::*:>////)//6///8//5-///'....7494550565557;;A9<>====188>;?@@A===?::::::A;;;AAABB@@@@<@;;7:??:
@ATNG8:04759:04841
GATGGTAGGTGCACATGAGTGTATCCAGAAGATCAGGAACTCTAGAAGAATTCAGATTTTTAACACGAGAGTAAACGTAAAAAAGAAGGTTTTACAAGACTCACGTTAACAATATTGCAGCAGTACGCACACAATCGAAGCGCAGTAAGGATGGCTAGTGTAACTAGCAAGAATACCACGAAAGCAAGAAAAAAGAAGTACGCTATTAACTATTAACGTACCTGTCTCTTCCGAAACGAATGAGTACTATGTAGAGCTCTATACACCATCGTCATCCAGAAGTCT
+
;;;A?AA?>ABB=;;;=<BDHBBAB=;;;=;;9@@@=A=@@AAA;;8;B?B?BDAAABBB,@8<<<000>>>>>3<@555555#5;6;=99909?;85;5949>49497@;7;@A=>???:;9B@AA@A@A9;49@@@;AABA@?AA6;8;@@5;;AA@@@C@A@@BBB@CC@BAB>ABBBF>BA@;99:9::%:@;?@@A@?999:>:;;=>1;5:;AA@?BB@@9598=7;?D=C??=?@??=<;..----766766//////633228:;=;;7;@>;?A::
@ATNG8:04762:04877
GATGGTAGCTCTGCTCTGACTCTCGTACTCATTCGTTTCGGAAGAGACAGGTACGTTTAATAGTTAATAGCGTACTTCTTTTTCTTGCTTCCGTGGTATTCTTGCTAGTTACACTAGCCATCCTTACTGCGCTTCGATTGTGTGCGTACTGCTGCAATATTGTTAACGTGAGTCTTGTAAAACCTTCTTTTTTACGTTTTACTCTCGTGTTAAAAATCTGAATTCTTCTAGAGTTCCTGATCTTCTGGTGTCGTCTATCATGTACTACCATCGTCATCCAGAAGTCTG
+
555>9<=66655<<956ABAA<69AA;99A;;6;?B>4;;7>5:@@@@BB?BCB;;;,;;=@==5;=<;<;>696@8==@@@+6605<=8=9=B?:B?>:>=966@AAC>@ACCCCCD?CBC@C@CCC;;;;;59@=>499?@>@==;;?<<<D?>=?9949@?B>@@DCFB;;:>@?A@@3=<A2999999#5777>7)/0/5555=<<8=???+;;;9749)//)//:;:<=:;6877///)/7<.5555599;999;445555=>:===66666<8;55./////
@ATNG8:04766:04877
GATGGTAGCTCTGCTCTGACTCTCGTACTCATTCGTTTCGGAAGAGACAGGTACGTTTAATAGTTAATAGCGTAACTTCTTTTTTCTTTGCTTCCGTGGTATTCTTGCTAGTTACACTAGCCATCCTTACTGCGCTTCGATTGTGTGCGTACTGCTGCAATATTGTTAACGTGAGTCTTGTAAAAACCTTCTTTTTTTACGTTTACTCTCGTGTTAAAAATCTGAATTCTTCTAGAGTTCCTGATCTTCTGGTGTCGTCTATCATGTACTACCATCGTCATCCAGAAGTCT
+
55;@9=DB@@;;AAABB@@AAA@@CDCBCA;::;CCC=CC?A>@CCCCCDACBB9::/;5;@@A4;7;AA@B::.5@=<CC???&556/4=;0579BB>CBC@CE>BABCCD?CACCCBBB?BBB?B@CDBBBCCC?BBBB?CAAABBBABBBBBBDDD@AAA@BB?B?BBBBBBCCC>B;;;;;*<<B;<;;;;::#:BCBD<AAAA??695<8<<<<*<>>>>4=;;;5:@@;;:A?C?CBCBAA>ABC?CCCCEEBA@@AAABBBCCBB@BBBBC;;;B<AAB?BBBB
@ATNG8:04759:04935
GATGGTAGAGTATCATGTGTATCTCCAGAAGATCAGGAACTCTAGAAGAATTCAGATTTTTAACACGAGAGTAAACGTAAAAAGAAGGTTTTACAAGACTCACGTTAACAATATTGCAGCAGTACGCACACAATCGAAGCGCAGTAAGGATGGCTAGTGTAACTAGCAAGAATACCACGAAAGCAAGAAAAAGAAGTACGCTATTAACTATTAACGTACCTGTCTCTTCCGAAACGAATGAGTACACACTCTCATATGACACTACCATCGTCATCCAGAAGTCT
+
44::7<@BABA>DBBBBBBAB;;;C?CBC?;<9AAB8;;;CCCC;:8;B?C@CCB;;;;;';;BBDCCCCCA@?6AB;;;;;(;E=C799909@@8=BBBBBCA@>AAEE?@?A?CCDABBBBBBBDCCBBB@CC@@>?A@A@B@@=ABCBB>BCCCCCCC?CCCBBB@BB=@A@>A@BBB:A@?;?@@AA3BC?BB@BBCDAB<=<>BCA7;7:>BBB@BCBCBCC@D?BAC=BBA?BBBCCCCCBABBCCBBA??BCCDDAAC?CCBBBBCCC@CDD?CBBB
@ATNG8:04768:05009
GATGGTAGTGATACAGATCAGACACCAGAAGATCAGGAACTCTAGAAGAATTCAGATTTTTAACACGAGAGTAAACGTAAAAAGAAGGTTTTACAAGACTCACGTTAACAATATTGCAGCAGTACGCACACAATCGAAGCGCAGTAAGGATGGCTAGTGTAACTAGCAAGAATACCACGAAAGCAAGAAAAAGAAGTACGCTATTAACTATTAACGTACCTGTCTCTTCCGAAACGAATAGTACCTCTCAGACGCTCGTCCTACCATCGTCATCCAGAAGTCT
+
;;;C?<;BBB@@;>;;;B><B?===:@?@@C@?@?;9<:>CBAABB@CC=B>ABABBCCC1B?BAAABFCC???88;>:===+??<;8B@@7@>>;>@A@?BBBB>B@DE@CCC?BCBBBDCDDCHCCCCBB?BBAA>@@AA@A@?=A@FBB@BBBBABBBADCA@AC?CC?CCC?CBBAA;A995:CCCC3AA>AABBBBA>A3818===1838ACBB@CBBCCCC?CACCC=CBB@B???BB@BBAAABBBCAAA>>?=B;717///=<<@@<?>B8==89
@ATNG8:04776:04986
GATGGTAGTGTGGTCTCTGAGAGTAGTACTCATTCGTTTCGGAAGAGACAGGTACGTTAATAGTTAATAGCGTACTTCTTTTTCTTGTTTTCGTGGTATTCTTGCTAGTTACACTAGCCATCCTTACTGCGCTTCGATTGTGTGCGTACCGCTGCAATATTGTTAACGTGAGTCTTGTAAAACCTTCTTTTTACGTTTACTCTCGTGTTAAAAATCTGAATTCTTCTAGAGTTCCTGATCTTCTGGTAGAGCGTGCATATATCTACCATCGTCATCCAGAAGTCT
+
:::B7=5//://)/55--//:::<;;;>;:<<<8>:>?<@C@C@CCCCCBB@BCCCCAF@CCCB?B@AABEGFFEE?BBDDD5BB@@@@@7@AAB@BLD?BB=;;;CCB@CABBCCBB?BBB?C?BBBBBBBB?BBBB?BBBBBBBBB?49:::=@:BBB@CC@C?BCDCGCBBC>B;;;;.;>C=@AAAA0BCBCB>CCDCCCCBBB>ABBB3CA@AE@E@C@>ABBCBBB?B@CCDBBB???A@BBCCDDBC@@@CCCBAABBB?BAAABBBBB>AAB?BCBB
@ATNG8:04754:05093
GATGGTAGTGTGTCTCTGAGAGTAGTACTCATTCGTTTCGGAAGAGACAGGTACGTTAATAGTTAATAGCGTACTTCGTTTTCTTGCTTTCGTGGTATTCTTGCTAGTTACACTAGCCATCCTTACTGCGCTTCGATTGTGTGCGTACTGCTGCAATATTGTTAACGTGAGTCTTGTAAAACCTTCTTTTTACGTTTACTCTCGCGTTAAAAATCTGAATTCTTCTAGAGTTCCTGATCTTCTGGATAGCGACGCGATATACTACCATCGTCATCCAGAAGTCT
+
;;<DABA==>;:5;;<<@CCCCECCCABA@:;4:???:AA>A@EFBBCBC?CBBAA=C@BBBC?C@AAABCCBBB?BBDBB9@A=@CCC>CB@@?CBB>AC?AACHDD@CCIGHHBB@BBBAD@DCCCBBBEBCCBC?BCDCCCCCEBBBBABAC@BBC???<??A?@@BBBBC@CBDGG;D@CABBBBA0?@:;:6;BBBCECBBB@CBBC2DCBFFGIABB@BBCCCCB?B@CCC::::;:A@CCBBBCDCCBAAADCCCCCD@CCCCCCCCC@CCC>CBB@
@ATNG8:04793:05114
GATGGTAGGCACTGCGCACACATCCCAGAAGCATCAGGAACTCGTAAGAAGAATTCAGATTTTTAACACGAGAGTAAACGTAAAAAGAAGGTTTTACAAGACTCACGTTAACAATATTGCAGCAGTACGCACACAATCGAAGCGCAGTAAGGATGGCTAGTGTAACTAGCAAGAATACCACGAAAGCAAGAAAAAAGAAGTACGCTATTAACTATTAACGTACCTGTCTCTTCCGAAACGAATGAGTACTATAGACTATCTGAGACTACCATCGTCATCCAGAAGTCT
+
888:5:4/)//////:/55;999;;39;;45556=;;79877----(-8377172////////$/)///:::;;::<8:9;====+<<9<:?@@2=>C@;<<B@>;;A>A@DD@DBB?BBBBBCCCCCCCCCCBA?AC@@>ADCBBC;:9;@BBB@BA@@CBBB@BBB;:9???<?B@?DBBBB9933/779999%9>;>AA=@@@AA:=:97:A2;5;A@A@?CC?@?AD>A?ACC<AAC?:99AAAAAACBBBB>>?BBBBCBBBBB@CAAABBCBB?A@B?AABB
@ATNG8:04817:04519
GATGGTAGAGTACAGTGTAGTAGACCAGAAGATCAGGAACTCTAGAAGAATTCAGATTTTTAACACGAGAGTAAACGTAAAAAGAAGGTTTTACAAGACTCACGTTAACAATATTGCAGCAGTACGCACACAATCGAAGCGCAGTAAGGATGGCTAGTGTAACTAGCAAGAATACCACGAAAGCAGAAAAAGAAGTACGCTATTAACTATTAACGTACCTGTCTCTTCCGAAACGAATGAGTACGTGTGACGTACGTGAGCTACCATCGTCATCCAGAAGTCT
+
---6088ABBBCCBBBC@>CBCC;;:;CB?BBA::;=A<@AA::9B=AA=@<9:888A?B1B588;:::=<:>968;45555$55.5.5;;+955.55999>?????;CC@CBB?AA@?ABBBA@AAAABA@=A@@@=@?AABABD>A=A:;5;@@>@???=@A?@??:?@<899390@>@5@000:;;;,;=99:::DAA>>;?5;:==:>;>?BAA=@@@@?CC>?>?@@8?9939???@ABAAACADEBBBB:::CBABBB?B@??A@BBB?BBB?B?;;
@ATNG8:04806:04578
GATGGTAGTGTCATATGAGAGTGTGTACTCATTCGTTTCGGAAGAGACAGGTACTTTAATAGTTAATAGCGTACTTCTTTTTCTTGCTTTCGTGGTATTCTTGCTAGTTACACTAGCCATCCTTACTGCGCTTCGATTGTGTGCGTACTACTGCAATATTGTTAACGTGAGTCTTGTAAAACCTTCTTTTTACGTTTACTCTCGTGTTAAAAATCTGAATTCTTCTAGAGTTCCTGATCTTCTGGAGATATCATCAGCGAGCTACCATCGTCATCCAGAAGTCT
+
5::>:?;B@@?BB=?@CABBCAACCBAA@@00*0<>:8<?6;6699@CEE@B;66?7>:<AAA7>9BA:9:@?:;>;;:9:$446<ABB=ABBB?CBB@BE?BBBA??<?AAABBDC?BBB@B?BBBBAAAA=@A??<?BBB???@@@@A=<=@?:>>B8;;<A<>>B??====187<==/=8=499===/>@@AB6=<<9::;;:=:<<<<,;///;5;0::8=?===??=A<@?ABBB698@;;;:AA==>=>:=///@99=?=>>>AAA@@@;@AA=?==:
@ATNG8:04799:04603
GATGGTAGCGCATATCAGCGCAGCCCAGCAAGATCAGGAACTCTAGAAGAATTCAGATTTTTAACACGAGAGTAAACGTAAAAAGAAGGTTTTACAAGACTCACGTTAACAATATTGCAGCAGTACGCACACAATCGAAGCGCAGTAAGGATGGCTAGTGTAACTAGCAAGAATACCACGAAAGCAAGAAAAAGAAGTACGCTATTAACTATTAACGTACCTGTCTCTTCCGAACGAATGAGTACAGAGAGTACGATATGTCTACCATCGTCATCCAGAGTCT
+
--5606-//45=556=;;:=9559909555555/777)/)/;;//6>:><9<743499999(93;<@<BBBCCGC=BB;;;;;*;B?C@DDD:BBFACCCCCCC::9;?BB@CDD?CCCCCBBBBCBBBCCCDACC::9;BAACCBB@BACCCACCCCCCCB@BBBAA@@CC@BAA=??@??8@>>;>@@@@2@B?BABBDCBBB<?>?CCC<?<?AAAA@CCCBBAC?B>BC@BBD@BBCB???CCCCABBBBBBBCBCBABBB@BBBBBBBAB?CCAA=>>
@ATNG8:04818:04590
ATGGTAGTGCGTGAGAGAGAGACCTGAAGATCAGGAAACTCTAGAAGAATTCAGATTTTTAACACGAGAGTAAACGTAAAAAGAAGGTTTTACAAGACTCACGTTAACAATATTGCAGCAGTACGCACACAATCGAAGCGCAGTAAGGATGGCTAGTGTAACTAGCAAGAATACCACGAAAGCAAGAAAAAGAAGTACGCTATTAACTATTAACGTACCTGTCTCTTCCGACACGAATGAGTACTACTCTCAGAGACACACTACCATCGTCATCCAGAAGTCT
+
844.449=;44=;;;;;=;;;00)/::4:<;;55.55)599:==B?AA?A>;;===@?A+@<9;:CCIICCCD;@9;;:;:$:425.555&5558=BBBCCC;;6;@AC@BBB=@@BBBBBBBB@@@AAAA<ABBBADBBA;;;B>B?C;<9;AACBCBB?AADDCC@BB?A?@;?@@@A<@BB?BBBBB3BB>CABBDC??>;?;;?>?9:6:?BBA?@@@AABB>A?ACCCCBB@AAAAAABCEFBAABBBBBCCBBCBBBB@CA:99A@@?;@>>9?:98
@ATNG8:04828:04609
GATTATCTGTCTACGAGAGCCAGAAGATCAGGAACTCTAGAAGAATTCAGATTTTTAACACGAGAGTAAACGTAAAAAGAAGGTTTTACAAGACTCACGTTAACAATATTGCAGCAGTACGCACACAATCGAAGCGCAGTAAGGATGGCTAGTGTAACTAGCAAGAATACCACGAAAGCAAGAAAAAGAAGTACGCTATTAACTATTAACGTACCTGTCTCTTCCGAAACGAATGAGTACTATAGACTATCTGAGACTGCCAAGGCACACAGGGGATAGG
+
0//177A@BBCBBBCCCCDJ@BBE?BBCC;;:;?AAA@?@B@CC?B@CA@???==,??BBBBBABABBA;A@?????.?A=A=AAA489?;:B>?>B:::7:4:A;===7;;?>?>>BBBB@@@@>>;:::>5::>>??@@<@<AAA;@@@A>??@:AAAA??<@C>A??599@=>8@??<::::9)6818::::;;==9=<??;:7:<888>>:>@@@@@A<@;?;>4>00,0;;==@AA888AC;;;;AC??>A??@A;A=D=B===?@>@@-77///
@ATNG8:04834:04644
GATGGTAGTGTGTCTCTGAGAGTAGTACTCATTCGTTTCGGAAGAGACAGGTACGTTAATAGTTAATAGCGTACTTCTTTTTCTTGCTTTCGTGGTATTCTTGCTAGTTACACTAGCCATCCTTACTGCGCTTCGATTGTGTGCGTACTGCTGCAATATTGTTAACGTGAGTCTTGTAAAACCTTCTTTTTACGTTTACTCTCGTGTTAAAAATCTGAATTCTTCTAGAGTTCCTGATCTTCTGGATAGCGACGCGATATACTACCATCGTCATCCAGAAGTCT
+
555>9<<<<>9;6=;;;;;969:99B:99A?@;ABCC>CC@D?BBBBCCC@CCCCC@C?CCED@D@DDBBBCCCC@CCCCC5DDBCBCC>BABB?BAIACGA<;=BBD@CICCCDBB@BDF@B?CDCDBBBB@CCCC?BAABCCCCCCCCCCBAA?BBA@BB@B@BBCCCBCCC?C;;;;.;=@=;;;;;*;EBBC;;;DCCCICCC7;;;;*;@@BB?B@CC?CBBCC@A>@@BAA@;;6;;A@BCAAACCBBB;;;BBBCCCCACBABBCBBC@CCCBCCCC
@ATNG8:04808:04772
GATGGTAGAGTGAGCTTTCTCATCGTACTCATTCGTTTCGGAAGAGACAGGTACGTTAATAGTTAATAGCGTACTTCTTTTTCTTAGCTTTCGTGGTATTCTTGCTAGTTACACTAGCCATCCTTACTGCGCTTCGATTGTGTGCGTACTGCTGCAATATTGTTAACGTGAGTCTTGTAAAACCTTCTTTTTACGTTTACTCTCGTGTTAAAAATCTGAATTCTTCTAGAGTTCCTGATCTTCTGGGTGCGCTACTGTCTCTCTACCATCGTCATCCAGAAGTCT
+
555<7=BBBCCCBB@@@6ACBCCBB@@@@A:;6;BCC=CFAD@CCCCCCE>BCCDD@C?BBCC@D?CBBBCCCCCA@ACCA0@?0//;;;5;BCGABAA?@D>??BB::8:BCBBACC=BBC?C?CBB@@ABB?BAA>;??A????>AA>@@:::B378;9==;@=@@@A>>>@A7::=@@5@=A588?@?.>=@@@7>:;:::A?>><@@@A/>:;:?9?;@@=@@B@====A<AA>>>B7;;@A9><98///:::@D???>=>A=>>=?ABA@@:===6///6
@ATNG8:04832:04763
GATAGTGTCATATGAGAGTGTTTACTCATTCGTTTCGGAAGAGACAGGTACGTTAATAGTTAATAGCGTACTTCTTTTTCTTGCTTTCGTGGTATTCTTGCTAGTTACACTAGCCATCCTTACTGCGCTTCGATTGTGTCCGTACTGCTGCAATATTGTTAACGTGAGTCTTGTAAAACCTTCTTTTTACGTTTACTCTCGTGTTAAAAATCTGAATTCTTCTAGAGTTCCTGATCTTCTGGCTCTCGTAGACAGATACTACCATCGTCATCCAAGAAGTCT
+
;69CDE@A@DCDBBBCDGB@@D=BCBBBC@CBBB=@A@C@CCBBBBC@CCDCC<A=ACBBBC?CECCCCBBBACCCCC5CC?BDDD>CCBB@BCC?CC;;=BHDGACCEDDCCC?CCC@C@CDBBAA@B?BDBB?CCCGCABBA@@DCCCCB?BBB@BDAE?CBBBBCCCC@C;;;;6;>C>BABBA,AA;;;0;ABBCCCC@A>ACCC5BBBBC@BACB@BCBBC@@=@?AB@@@C@CCDGCBAAADCCBCBBBBBBA@A@@DCAAACC@A?@ACD@C@@@
@ATNG8:04838:04778
GATGGTAGATACTCGCTGATACACCCAGAAGATCAGGAACTCTAGAAGAATTCAGATTTTTAACACGAGAGTAAACGTAAAAAGAAGGTTTTACAAGACTCACGTTAACAATATTGCAGCAGTACGCACACAATCGAAGCGCAGTAAGGATGGCTAGTGTAACTAGCAAGAATACCACGAAAGCAAGAAAAAGAAGTACGCTATTAACTATTAACGTACCTGTCTCTTCCGAAACGAATGAGTAATAGATATACGTATAGCTACCATCGTCATCCAGAAGTCT
+
///96<?CDBBCCABBB<:9AC@@@;@>@=@AAABB@B@BD@??BB?BC?C>????????.?>BBABABBBBCD>AABB@@@.5926:?@@0@BC@CBCCCBDCC@D@CC@BCC@DCCCCCCCCCCDCCCDC?CBAA>A@@@@@@C?C@CAA?ABBABBBB?BBBBBB@BB?BBB9::BBB;AA@<@@@A@2AB=BACBBA>:;5;8====8=8=?CCC@CBAA@9949=@AC>BBA??>?ABB<@@BBCBBBAAABB?BB@@B=AA>>>@@>>;>>?;?888
@ATNG8:04819:04784
GATGGTAGATACTCGCTGATACACCCAGAAGATCAGGAACTCTAGAGGAATTCAGATTTTTAACACGAGAGTAAACGTAAAAAGAAGGTTTTACAAGACTCACGTTTAACAATATTGCAGCAGTACGCACACAATCGAAGCGCAGTAAGGATGGCTAGTGTAACTAGCAAGAATACCACGAAAGCAAGAAAAAAGAAGTACGCTATTAACTATTAACGTACCTGTCTCTTCCGAAACGAATGAGTACACATCGTCGTGTCGTGCTACCATCGTCATCCAGAAGTCT
+
555<9>BBBBB@@;;::69669BAA8@:;69AAABB@C@BCB:::AA=A@A?@@?BADFD3B>AABAABB999C>>=@CCCD5BC@C@CCC:DCDABAAABEE;;;0;=AB@CDG@CCCBBBBBIDDDCCBBBACCBB@BBCAABBB<A=A:;7;BAAAAAA@BBBDCB@BC????>AA???8<>>;:9::9:%:?<??>@BCBAA7;5:7;=4=<??BEE@CCCCAA@=@<@@@;AAA=AABAAAB??98788<<;:765----660888334:==8=;=8??47
@ATNG8:04826:04854
ATGGTAGCTCGCTGATGATATCTCCAGAAGATCAAGGAACTCTAAGAAGAATTCAAGATTTTTAACACGAGAGTAAACGTAAAAAGAAGGTTTTACAAGACTCACGTTAACAATATTGCAGCAGTACGCACACAATCGAAGCGCAGTAAGGATGGCTAGTGTAACTAGCAAGAATACCACGAAAGCAAGAAAAAGAAGTACGCTATTAACTATTAACGTACCTGTCTCTTCCGAAACGAATGAGTACTGTATCTATGTGTGCGCTACCATCGTCATCCAGAAGTCT
+
44:3::<==<<;555;555666669>>>89;;65.57<5977//)/:578(-(//)///888'96:<:;::>;999,9=?9999)9<7<.555&5<<;>BAAECCBB>B@BB?BCC@CBCCCDBBCCHCCDBBB>BBCD?BADDCA@?9@=AAA?BCCCCCCC@CCDBBB?BB>AAA4::==<5=9:3:===?.?C?BBABCCD?:594;=>>;?<@ABBB@BBAAABB@C>ABC;A::7:ABCCCBAABCCBBABBBBBBBBBBAA>=>>AC@CCC?BBC@C???
@ATNG8:04807:04887
GATGGTAGCTCGCTGATGATATCTCCAGAAGATCAGGAACTCTAGAAGAATTCATATTTTTAACACGAGAGTAAACGTAAAAAGAAGGTTTTACAGACTCACGTTAACAATATTGCAGCAGTACGCACACAATCGAAGCGCAGTAAGGATGGCTAGTGTAACTAGCAAGAATACCACGAAAGCAAGAAAAAGAAGTACGCTATTAACTATTAACGTACCTGTCTCTTCCGAAACGAATGAGTACCTCTCAGACGCTCGTCCTACCATCGAGGTTGTAAAGTCT
+
99;>9=BBBCDCCCCDBBBBCBBCJ9::B?BBBFBC@B@BBA@@::6:;6:?CBBBCCCC3D?BBBCCAAA:::/:>?BCCB5BC?C?FCC;CDBBBBCEDD9989=A@=CCC?AADCCCBBCCHCCAAAA=@@;;7;BBC@@@B?CAEDD>AACCDDAB?ACCAAA?AA?99:?@@:::,:9:3:=>>=.;A<A<>>BBBBB=A<A;;;9=9==BCD@BCABAAB?C>B@A:@::5:@@AAAA?A???DCB9999A??A>==<;@@AA@?5:57;;=5===A
@ATNG8:04800:04939
GATGGTAGCACACGAGATCTCATCTTACTCATTCGTTTCGGAAGAGACAGGTACGTTAATAGTTAATAGCGTACTTCTTTTTCTTGCTTTCGTGGTATTCTTGCTAGTTACACTAGCCATCCTTACTTCGCTTCGATTGTGTGCGTACTGCTGCAATATTGTTAACGTGAGTCTTGTAAAACCTTCTTTTTACGTTTACTCTCGTGTTAAAAATCTGAATTCTTCTAGAGTTCCTGATCTTCTGGTATACACACTCGCTCGCTACCATCGTCATCCAGAAGTCT
+
//7:6:BDACBBBBBCCCCCGC>??9<<EDBB>;;;;9;CAF@BBBCCEC@DCBBA?B?BCDD?DABBA@ACEA@<?>=>=,<89=@BB<AD@><@@?;?A?BBBCBB=@@BBBCCB?BCB>A=???==>??<ACBB?@>>>>>>=>>>>>??;;7;>?;AA7;7;?AAA===?188>>>/=7=8==><=/<:;:;1:877?@6559)////$..333.34.202;@@A@>:><A<<<7808>>;@@@AAC>>:::::A<<<>::4;==?@B>>=<>@@=A=>;
@ATNG8:04835:04959
GATGGTAGGCGTGTGAGAGTCTGCCCAGAAGATCAGGAACTCTAGAAGAATTCAGATTTTTAACACGAGAGTAAACGTAAAAAAGAAAGGTTTTTTACGAGACTCACGTTAACAATATTGCAGCAGTACGCACACAATCGAAAGCGCAGTAAAGGATGGCTAGTGTAACTAGCAAGAATACCACGAAAAGCAAAGAAAAAAGAAGTACGACTATTAAACTATTAACGTACCTGTCTCTTCCGAAACGAATGAGTAACGAATGAGATCTCGTGTGCTACCATCGTCATCCAGAAGTCT
+
444:7=:?7;==@<;;;;;666==?7?A@8A=90/>)0*//::95505;9==B?>;;;;;)924?<8888:333(333/8888$///*/5:99::%//8666::7//;;+0*/=;;=@=@=;;:=788=>=<==88/5;655'5877:8577'5-25<6;B>?<B>>;>@A@BB@BB?@@A:??>@??298;;1:;<<<<&:>9>576767:56/65(57976<7667595:=>>=<=8=8==@7@??<??@@00*000)/68=>>>?@:::=<=@==:=;:9;;;8838??;?B>?
@ATNG8:04818:05019
GATGGTAGGACGAGCGTCTGAGAGGTACTCATTCGTTTCGGAAGAGACAGGTACGTTAATAGTTAATAGCGTACTTCTTTTTCTTGCTTTCGTGGTATTCTTGCTAGTTACACTAGCCATCCTTACTGCGCTTCGATTGTGTGCGTACTGCTGCAATATTGTTAACGTGAGTCTTGTAAAACCTTCTTTTTACGTTTACTCTCGTGTTAAAAATCTGAATTCTTCTAGAGTTCCTGATCTTCTGGGCAGACTCTCACACGCCTACCATCGTCATCCAGAAGTCT
+
//7:6:AA=DC;:;BECBBBCCAB?CBACC:9::AAA<BA?B?A@@BBCC?CECDDAC@CBBC@C@CCCCDA@AC=99999'9B=AACC>CCCCBDCD@CC>@@BDCC@CBCCCCCB?BBB?C?CFBB9:9C@CEDD899CBBBBABCCCCBA@A@BBC@CE?B?ABCCCCCCC@C;;;:.:>B;?@??>0?BBCF>AABCBCCBBB=@@@@0@AABB@B@CC@BABCCCD@C@ACBBBB?BBCC?CCCCCBBCCDCBCCC?BBB?BCBCCABBD@BBB@DBBB
@ATNG8:04838:05012
GATGGTAGAGTATCATGTGTATCTCCAGAAGATCAGGAACTCTAGAAGAATTCAGATTTTTAACACGAGAGTAAACGTAAAAAGAAGGTTTTACAAGACTCACGTTAACAATATTGCAGCAGTACGCACACAATCGAAGCGCAGTAAGGATGGCTAGTGTTAACTAGCAAGAATACCACGAAAGCAAGAAAAAGAAGTACGCTATTAACTATTAACGTACCTGTCTCTTCCAAACGATGAGTACTATAGACTATCTGAGACTATCGTCATCCAGAAGTCT
+
;444.44<<>CCDAA@@@DCBBBDC?@@@?B<;;;;5;;AAABCBB?BB5;5;A;;9444$57556=<9>=595)5995555$55.5.555&59;6<@CB?A?CE@C@BB?B??<?DCABBAA@995555::595445<;<<<<;;7<9<55.5//:9//+/6;::<:=-33-3394::=<=3333,37777'7843338;3///(/4...926266;99.555549:5:8><)4444438333873333377799///////--/////:)/5>38843
@ATNG8:04844:05003
GATGGTAGCACGACACGACGATGTGTACTCATTCGTTTCGGAAGAGACAGGTACGTTAATAGTTAATAGCGTACTTCTTTTTCTTGCTTCGTGGTATTCTTGCTAGTTACACTAGCCATCCTTACTGCGCTTCGATTGTGTGCGTACTGCTGCAATATTGTTAACGTGAGTCTTGTAAAACCTTCTTTTTAACTTTTACTCTCGTGTTAAAAAATCTGAATTCTTCTAGAGTTCCTGATCTTCTGGGTCTCTCTCTCACGCACTACCATCGTCATCCAGAAGTCT
+
8::>7<<<<<;;;===>>A<<<CDCDDCCCED?CCCC=BA=A<@BABBBD@BBBBB?B>@ADEAF?BBBAA::3:233333$/84>00,//072>9898=277>???5=8@ABBBC?B??<A=@A888??B<AA?>6;;;;::9:=9::9555719;?7=@<A<ABB@??>88177777,76;656667(517::=+99///..//5-/////#....827288285555556=6:::>55.5777.757<<;:888///9966693666899:>>7;;?:>>>>
@ATNG8:04839:05054
GATGGTAGCGCATATCAGCGCAGCCCAGAAGATCAGGAACTCTAGAAGAATTCAGATTTTTAACACGGGAGTAACGTAAAAAGAAGGTTTTACAAGACTCACGTTAACAATATTGCAGCAGTACGCACACAATCGAAGCGCAGTAAGGATGGCTAGTGTAACTAGCAAGAATACCACGAAAGCAAGAAAAAGAAGTACGCTATTAACTATTAACGTACCTGTCTCTTCCGAAACGAATGAGTACATAGATATACGTATAGCTACCATCGATTCGAGGAAGTCT
+
>>BC@C965::>959A??AA@A@BB=ACCACBBCCF?@>@BB@@@@;@A>@;>>;;:::;';=BBCCC=CGAA=AC;;;;;*;B>A5<;;6;BB?CCGCCBDBB?B@BA?ABA@CDBACCCCDCCCBBBBC?CCCB?BAAABBBB>B@BBB?BBCCCCAC?AAABBB?BB?999799AAA;@==888777(9=:@;;;AA@AA<A<AA@@;?<?GCAA>ABBBBBB?B?BCC>CAA>ABBBBBBCDC@@>?@@AA???AAAA==:<<==:;8;AAA<@<?878
@ATNG8:04856:04494
GATGGTAGATATATGCACGCTCTACCAGAAGATCAGGAACTCTAGAAGAATTCAGATTTTTAACACGAGAGTAAACGTAAAGAAGGTTTTACAAGACTCACGTTAACAATATTGCAGCAGTACGCACACAATCGAAGCGCAGTAAGGATGGCTAGTGTAACTAGCAAGAATACCACGAAAGCAAGAAAAAGAAGTACGCTATTAACTATTAACGTACCTGTCTCTTCCGAAACGAATGAGTACTATAGACTATCTGAGACTGCCAAGGCACACAGGGGATAGG
+
:55<9=??DDCDCBBCCCCBBBBBB@DHFADCCCBB?B?BBCCCDD?CB@B?A?>=?>??1@=@BDDBAABBBB>CBBBB=A?=?4;;;.;AA>ABCCAACCC?C?BB>BBC?BCABBBDFCCBBBBEBA=AB@@=@BBBBB::6;>C;;:;BBBBAAE@BBBAAA=::3:=>3::@@@5=9:3:ACCF3BB?AA@CBAAAA=A:==??=A=>>;;;;@::77?=6;49<96933,7==?AACCDBBBBAA=@@??>><??@B?B>B?@A@CCCCCC;@>000
@ATNG8:04864:04487
GATGGTAGCTCGCTGATGATATCTCCAGAAGATCAGGAACTCTAGAAGAATTCAGATTTTTAACACGAGAGTAAACGTAAAAAGAAGGTTTTACAAGACTCACGTTAACAATATTGCAGCAGTACGCACACAATCGAAGCGCAGTAAGGATGGCTAGTGTAACTAGCAAGAATACCACGAAAGCAAGAAAAAGAAGTACGCTATTAACTATTAACGTACCTGTCTCTTCCGAAACGAATGAGTACTATAGACTATCTGAGACTACCATCGTCATCCAGAAGTCT
+
444:7;>@>@>>>BBCCCCDDEECCACCB?BCCCCB@B@CBBBCCD@BB?B=@>?99999)9?CCEBBBBBBBC>@@@@AAA0@B>B@EDE=EBC?BAAABBB;:6;@CC@CCC@CDCCGDCBBBCCDCCCC@CC??>@CCBBAAA>A?ABB@BCCCCCCB?ABBDCC?CD@BBB799@@@8A??;?CCCD2BB@C???CAA@@:=:=?CB:>:=?C@@=@@AAAAA>B@DDD>CBB?999AABBBBBAAABBBBBBBCBCBB>?;?@@@??ABB?BAA=AAAA
@ATNG8:04855:04536
GATGGTAGATACTCGCTGATACACCCAGAAGATCAGGAACTCTAGAAGAATTCAGATTTTTAACACGAGAGTAAACGTAAAAAGAAGGTTTTACAAGACTCACGTTAACAATATTGCAGCAGTACGCACACAATCGAAGCGCAGTAAGGATGGCTAGTGTAACTAGCAAGAATACCACGAAAGCAAGAAAAAGAAGTACGCTATTAACTATTAACGTACCTGTCTCTTCCGAAACGAATGAGTACATAGATATACGTATACTACCATCGTCATCCAGAAGTCT
+
///:6;AABB;66@@:;;BABCCCC@CCB?;;;A;;6;<@?@DA??;@?;??ADB@AA@@.@=AABDCCBABEE>??@BAAA2AA?B?BBB9BBB>;;;BBBE;;::?CB@FDC<<;CCDCECCCCCCCBBC@CC@@=@A@ABA??=@?DDB@AA@LLBBB?@@@BBB?BB?AAA9::CCD=A:939@@@@2@C???@BEAA?><>;?AAE:>:==A;:7:AAAACB?B?CCD=BBB@??@BBBBBBBBBBBBBB@>>>BBBCC@DCCAAAAAA?BBC@AAAA
@ATNG8:04874:04534
GATGGTAGAGTACAGTGTAGTAGACCAGAAGATCAGGAACTCGTAAGAAGAATTCAAGATTTTTAACACGAGAGTAAACGTAAAAAGAAGGTTTTACAAGACTCACGTTAACAATATTGCAGCAGTACGCACACAATCGAAGCGCAGTAAGGATGGCTAGTGTAACTAGCAAGAATACCACGAAGCAAGAAAAAAAGAAGTTACGCTATTTAACTATTAACGTACCTGTCTCTTCCGAAACGAATGAGTACTGTATCTATGTGTGCGCTACCATCGTCATCCAGAAGTCT
+
559A8@AA5554;996666;;<B@B?AB@=<@>666:;3//////)//397061//)///:::$/(/39333:9/00)///7;;;(77)5.555&5994;@@@BB@AA<?<<;5<;;4:@;8;A9955555;444.4444.44889833-/)//0*/7777:<<8<<<98837717;738933.39966666666#664/.(.3366255'54:752,2.55<9438?848::68288>6:9:488=8888==B=BBAA8777;6222222+25....//816//+4:88
@ATNG8:04880:04561
GATGGTAGGCGACATACATACGCGCCAGAAGATCAGGAACTCTAGAAGAATTCAGATTTTTAACACGAGAGTAAACGTAAAAAGAAGGTTTTACAAGACTCACGTTAACAATATTGCAGCAGTACGCACACAATCGAAGCGCAGTAAGGATGGCTAGTGTAACTGCAAGAATACCACGAAAGCAAGAAAAAGAAGTACGCTATTAACTATTAACGTACCTGTCTCTTCCGAAACGAATGAGTACGATGAGATCTGTGTGCTACCATCGTCATCCAGAAGTCT
+
:<<A>AAB659??@CDCDFCA@@BJAJCC?CCBBBB494;@?=B??8>?27-7=:;;DGD5F=AACCICCCCDC=BA;;;::*:A=C?CHF<CGGAHAC@A>@00-0<=@;<<@<>?@@@ABBBCBCCCCCC@CGBB?BCCCCBBA?CADCC@CBBBCBCC@::;BC@BC@CCD@BCBDD>CCD@BBBBB3BB@DBBAAAAAA?B>@AA@<?<@@BBB@BBCBBBB>A?@DC=C;:8:BBBBCBBBABBCC@???BBAAD@>?;;===A?@@D?BAB?ABBB
@ATNG8:04888:04648
GATGGTAGTATATCGCGTCGCTATCCAGAAGATCAGGAACTCTAGAAGAATTCAGATTTTTAACACGAGAGTAAACGTAAAAAGAAGGTTTTACAAGACTCACGTTAACAATATTGCAGCAGTACGCACACAATCGAAGCGCAGTAAGGATGGCTAGTGTAACTAGCAAGAATACCACGAAAGCAAGAAAAAGAAGTACGCTATTAACTATTAACGTACCTGTCTCTTCCGAAACGAATGAGTACACATCGTCGTGTCGTGCTACCTTCGTCATCCAGAAGTCT
+
9;;C@DBBAACCCCCCDBBCFDDCB?CBB?CBBBCC@CACCBBDCC@CD?C?A@@>@?@?0@?BBBCCCCCBBB;?>:9:99*9:2;5;;;6;CCACCCCHFGCB?B@CC@BBB?BADCCCBBBBBDDCCBC?BC@@>@@BAAAAB?C@CBB?BBBBBCCA?CCCCDD?AA>ABA<@@:::27?=:@AABC3BBAB??@@====:=;>>>?7:7:ABAB@CBCAABB?B?BDC>CCC?BBBBAAADBBBCDBBBBAB???@AAAB@B@CBBBBBB@C??=@A??
@ATNG8:04854:04714
GATGGTAGTATCTGCACACTCTGTCCAGAAGATCAGGAACTCTAGAAGAATTCAGATTTTTAACACGAGAGTAAACGTAAAAAGAAGGTTTTACAAGACTCACGTTAACAATATTGCAGCAGTACGCACACAATCGAAGCGCAGTAAGGATGGCTAGTGTAACTAGCAAGAATACCACGAAAGCAAGAAAAAGAAGTACGCTATTAACTATTAACGTACCTGTCCCTTCCGAAACGAATGAGTACTATAGACTATCTGAGACTACCATCGAATCACGAAAGTCT
+
;59@7;CCCCBBBBBBBBBCCCICC@CCCAC@BC999;?BBDBBBB@CC@C?A??89899)9=CABBBCBBBBC>>8;<DDD5BA=A7;;;.;;;7;BBCCCCBB=@<@B>BBB@CCDCCDEEBBBBBBBAB=>?;;5;@@@AA@@>@@CBB@BBBBBCCD@BBBCCC?AA?>>>:>>999+9==:AEFEE3BB?BBBAAAA@@7;7;=>>1818:@A@@CBBBC>C?A<999/9892887;<>BBBBBCB??@BCCB@@B??@?=B888==<=ACCBB>BB??
@ATNG8:04894:04783
GATGGTAGTAGTACACTAGTCATACCAGAAGATCAGGAACTCTAGAAGAATTCAGATTTTTAACATCGAGAGTAAACGATAAAAAGAAGGTTTTACAAGACTCACGTTAACAATATTGCAGCAGTACGCACACAATCGAAGCGCAGTAAGGATGGCTAGTGTAACTAGCAAGAATACCACGAAAGCAAGAAAAAGAAGTACGCTATTAACTATTAACGTACCTGTCTCTTCCGAACGAATGAGTACTATAGACTATCTGAGACTACCATCGTCATCCAGAAGTCT
+
4:88.45<<<AC@@===@@>>?55439993:<595<19.5<<5555.5:5:7:=994:<:';=?@>>::5//8:;16///////$/94:-333&333,38333====278;;6=@>7===9@CCCCFDCD999C?BCCC?B@@?@?>>=A@GBB?BCCCBBBC?CCCBCC?CD?BBB?BCAA@9@9949BDCC1AA>BAAAB>=>>7:8<@@A>D<>>BCC?BA@@ABB=A=@A=:::>::9CBCBBBBBBBBCBBBCCAAACCAA>ABBABBCCB@CDD@CCBB
@ATNG8:04882:04878
GATGGTAGCTCACGTACGTCACACGTACTCATTCGTTTCGGAAGAGACAGGTACGTTAATAGTTACTAGCGTACTTCTTTTTCTTGCTTTCGTGATATTCTGCTAGTTACACTAGCCATCCTTACTGCGCTTCGATTGTGTGCGTACTGCTGCAATACTGTTAACGTGAGTCTTGTAAAACCTTCTTTTTACGTTTACTCTCGTGTTAAAAATCTGAATTCTTCTAGAGTTCCTGATCTTCTGGATAGCGACGCGATATACTACCATCGTCATCCAGAAGTCT
+
///:6<?AAA=B<<;5655;;;9:BCBBBC:;4::<;099.5.//;///947999=04.4:;@<@AAB:::AABB?BBDCF2AA=====8:<<===>:4:====4748=BAAABA@;===0807?>;::-.)----(/799==8858=888<AA6@9:9BB?B;:6==<;;55.44999.::>:====<(;4444)49:9999::<7<>>>+@><;:4727<,//9<9;?8=5>9799:,//:599<55555==;;ABBB====@CCBB??9;:=BAA>BCCB
@ATNG8:04858:04912
GATGGTAGATACTCGCTGATACACCCAGAAGATCAGGAACTCTAGAAGAATTCAGATTTTTAACACGAGAGTAAACGTAAAAAGAAGGTTTTACAAGACTCACGTTAACAATATTGCAGCAGTACGCACACAATCGAAGCGCAGTAAGGATGGCTAGTGTAACTAGCAAGAATACCACGAAAAGCAAGAAAAAAGAAGTACGCTATTAACTATTAACGTACCTGTCTCTTCCGAAACGAATGAGTACGAGAGAGCACACGTGTCTACCATCGTCATCCAGAAGTCT
+
---869EADD@@@BBAAACCAACBE>ECC@CBBC@@5;5:==?A??=?>?A<?@AABFFF3C>AAAAABBBBBB=AA@A@@@,AA<@@CDE;BBB@;;;<A<<00,0;>=<A0;::AAABCBBCGGCBBB;:6;B@@<@BBAAA;:6;>BBB@BDCDBCBB@BBCCCC@??=?AA8<<8898*8=<<999999%9>:=@<ABBBCA36328==0;69ABBA=AA@@AAC?C?AA@:?:978AABBCCCCBBBBBBBBBBBC?????@<A=>?AAABC@CDA?B:::
@ATNG8:04852:05045
GATGGTAGCATCATGCATATCTCACCAGAGATCAGGAACTCTAGAAGAATTCAGATTTTTAACACGAGAGTAAACGTAAAAAGAAGGTTTTACAAGACTCACGTTAACAATATTGCAGCAGTACGCACACAATCGAAGCGCAGTAAGGATGGCTAGTGTAACTAGCAAGAATACCACGAAAGCAAGAAAAAGAAGTACGCTATTAACTATTAACGTACCTGTCTCTTCCGAAACGAATGAGTACGATGAGAGAGCTCTCTCTACCATCGTCATCCAGAAGTCT
+
@A@C9BBC@@A;;><<@BBBBBBBE<?===BCBCB@B@BCABBBB?ADAD?BBBBAA@A1B?BBBCBAAB<;<3<=;;;;;$:<<<4999&5::.59;A?BDAB@B@BB>@AA?CCBCBBBBBCCDBBBDC>BBBB?BAAABBBA>B?B@A?ACCCCCBC@BBABBB@CC@BBB=??BBC=?9949>>>@2AB?CBBBBB?>A=A;??AA<@<?<@?@<@ABBABB?B?BBA;A@@=???BDCDBB>??BBBCB@@???@?>>><AA==ABBCD?ACC@C?@@
@ATNG8:04876:05038
GATGGTAGCATCATGCATATCTCACCAGAAGATCAGGAACTCTAGAAGAATTCAGATTTTTAACACGAGAGTAAACGTAAAAAGAAGGTTTTACAAGACTCACGTTAACAATATTGCAGCAGTACGCACACAATCGAAGCGCAGTAAGGATGGCTAGTGTAACTAGCAAGAATACCACGAAAGCAAGAAAAAGAAGTACGCTATTAACTATTAACGTACCTGTCTCTTCCGAAACGAATGAGTACTGCGTCTCACTCTCGCCTACCATCGTCATCCAGAAGTCT
+
;;;C@DBA@CCCDBBBECCCDBBBC@CCC=BCCB@@<@=AACBBBC?AA>B?BB@?ACCC3B?BBBBBBBBBBB9???@@@@0@A=A=AAA7BAB?CBCBCCCCB?B?CC@CCC?BABBACCDCCEECBDDC@DDBB<@@BACC??<@@CCD@CCBBABBD?BBABAA>AB?BBB>AABBA:BBB?BCCCC3CC?B><<BBABA8<8>>AA:>:>BCBB@CC@@@@?<??AAC=B??=?BCCCCCBBBCBBBCAAAB??@D@BBA>ABBBBABCC@CBB?BBAA
@ATNG8:04907:04565
GATGGTAGTATCTGCACACTCTGTCCAGAAGATCAGGAACTCTAGAAGAATTCAGATTTTTAACACGAGAGTAAACGTAAAAAGAAGGTTTTACAAGACTCACGTTAACAATATTGCAGCAGTACGCACACAATCGAAGCGCAGTAATGATGGCTAGTGTAACTAGCAAGAATACCACGAAAGCAAGAAAAAGAAGTACGCTATTAACTATTAACGTACCTGTCTCTTCCGAAACGAATGAGTACTATAGACTATCTGAGACATCGTCATCCAGAAGTCT
+
969C;>CCBBBBBCCCCBBBCCEDD@BBB?DECC@@<@?BABBCCA?CC@A?BBB@????2@?BDCAAAABBCD>D?@@BA@0@?;@4;;;6;DEAECCCBCCCB?C?CC@DBB?AABBCDCCBBBDCBBBC?CCCC<@@AAABAC?DDD7859BABBCBB?BBCBAA<@B>?<>367AAA4:88188888(8>:@888??A;<7<>D@=>:=;>>A@A=ABAAABD@C?CCC<ABD@>>>ACCCCACCCCC==>CCCCBBACCCCBBBBB?BBC?CA??
@ATNG8:04935:04570
GATGGTAGCACACGAGATCTCATCGTACTCATTCGTTTCGGAAGAGACAGGTACGTTAATAGTTAATAGCGTACTTCTTTTTCTTGCTTTCGTGGTATTCTTGCTAGTTACACTAGCCATCCTTACTGCGCTTCGATTGTGTGCGTACTGCTGCAATATTGTTAACGTGAGTCTTGTAAAACCTTCTTTTACGTTTACTCTCGTGTTAAAAATCTGAATTCTTCTAGAGTTCCTGATCTTCTGGCGCTCTGTCACGTCTGCTACCATCGTCATCCAGAAGTCT
+
44:;7=BBBBBC;;6>AAC=:9>>BC@@@C;;9=DCF?CCAEABBBCCCD@DBCCC=@;@@><9<:>DA<ABB<A:98773$3317;>?=@AAA<??@;?A=AACBBB:::BBCC@@=?CA=B<@@??;:;=;AA>?:>===?;;;@@>>>;;;=8=>>:==8=<>===A===>:;:;:;1;:?<@AAA6?>>>A:A>==@@@>881/=<<,=///8586==:>==;:78189=>>;;;5;>>9===;;;@@>>>??>>>>>;:5:=:;;@CDE?BBC@CCCC
@ATNG8:04937:04555
GATGGTAGATACTCGCTGATACACCCAGAAGATCAGGAACTCTAGAAGAATTCAGATTTTTAACACGAGAGTAAACGTAAAAAGAAGGTTTTACAAGACTCACGTTAACAATATTGCAGCAGTACGCACACAATCGAAGCGCAGTAAGGATGGCTAGTGTAACTAGCAAGAATACCACGAAAGCAAGAAAAAAGAAGTACGCTATTAACTATTAACGTACCTGTCTCTTCCGAAACGAATGAGTACACATCGTCGTGTCGTGCTACCATCGTCATCCAGAAGTCT
+
998<69<@BCBCC@<@AACBAADEE>CCC?BBBCBB?B@AADCC??;:9298;<;;899:)>6A@;BABBBBCB99999:::':?=?49:9*9AAACICECBBDD@C@AA=@BD>AACCCDICCCCBBCBBC?AB9:8;BBABBBB>A?A;;6;AAAABBBAAABBB@<@@:0005;;;==5<<>;99:9:9%9=;=>=;>?AAA7;7:@BC<>;>>BBB?BBA@@::7:=ACF>BBC9::BBBBBAAABB@<@BBBBBBAAABBC@CBBBEBBBB?CBB?BBBB
@ATNG8:04910:04591
GATGGTAGACACGTGTGCTCTCTCGTACTCATTCGTTTCGGAAGAGACAGGTACGTTAATAGTTAATAGCGTACTTCTTTTTCTTGCTTTCGTGGTATTCTTGCTAGTTACACTAGCCATCCTTACTGCGCTTCGATTGTGTGCGTACTGCTGCAATATTGTTAACGTGAGTCTTGTAAAACCTTCTTTTTACGTTTACTCTCGTGTTAAAAATCTGAATTCTTCTAGAGTTCCTGATCTTCTGGCGCTATGTATGTCGCCTACCATCGAGGTTGTAAACTCT
+
@AAB@BBCCCCCCCCABBDCCCBBCCCBCCCCACCCC=BC@C@BABCCBB@BBBBB@B@BBBB?B=?@BBBBC?>:=<=<?1?><A>>>:>ABB?CBB>@@=?@BCBB>BCBBB@==7=@@;@;@=<<>::::>@AA<AA@>>>?@?@@@@>>>A<AAA<@?;?=AAAAAAAAA:>>@@@6@=D8=<CDD/<<8==6=/////767A;????/?????;?;>?;>@??>>>:>:>F>>>?;;=@7///=;=6;;?@?A;;77==9=/--=907+,,77)--66
@ATNG8:04922:04617
GATGGTAGGAGACAGCGTCGCACACGTACTCATTCGTTTCGGAAGAGACAGGTACGTTAATAGTTAATAGCGTACTTCTTTTTCTTGCTTTCGTGGTATTCTTGCTAGTTACACTAGCCATCCTTACTGCGCTTCGATTGTGTGCGTACTGCTGCAATATTGTTAACGTGAGTCTTGTAAAACCTTCTTTTTACGTTTACTCTCGTGTTAAAAATCTGAATTCTTCTAGAGTTCCTGATCTTCTGGTGAGATATGCATGATGCTACCATCGTCATCCAGAAGTCT
+
;;;B@CBC?@AA>0//:::?:;9GBCCB@@>CD@CCCB=CC@C>:95<<@@<ABBBA@C>????7=7;CA=B@@:B?@????.>@;>897)3;8<2<8?;?A?BAAB>>;>BCAA?>>:>BB=B=>>=>===@;?A>>;>>A??????CC;;;===8=<<=<=9=;===AAABAA=@@@@@6@<@;?>CDC/AAAAA9>>AAA@@?::46999*9///=9=9AD<A@@@>>>=A=???@@@8;:A<@@?AA???AAA??><<<@@B<@:::DAA??:?AD=@=>=
@ATNG8:04936:04661
GATGGTAGGACGAGCGTCTGAGAGGTACTCATTCGTTTCGGAAGAGACAGGTACGTTTAATAGTTAATAGCGTACTTCTTTTTCTTGCTTTCGTGGTATTCTTGCTAGTTACACTAGCCATCCTTACTGCGCTTCGATTGTGTGCGTACTGCTGCAATATTGTTAACGTGAGTCTTGTAAAACCTTCTTTTTACGTTTACTCTCGTGTTAAAAATCTGAATTCTTCTAGAGTTCCTGATCTTCTGGTGTCTGATCTGTATCACTACCATCGTCATCCAGAAGTCT
+
;55<7<<B?@@@CCB=;69CBBBD?CAAAB;;6;ACC=CD>@=;;:A@AC=ABA;<<)99==9@4:8:B?AA000>:00000'00*5=CD>C>999;CC?BC@AAHDDD@CCBBCBCC@DCC?C?CCECABBC>ABBB@CCCCCCBBBCCBCCBBC@CBB@?@>@?BBCBBBDCC@CCDDC;C?D=;;:;:*:;ABB=BBBAACCBBB>AAAA0A@@ACACADL@A@@BA@@=@>ABCBBB>ACC@CCCBBBCCAAACCCCCBBBD@CCBBBBCBB?BCC>AA99
@ATNG8:04944:04675
GATGGTAGATATATGCACGCTCTACCAGAAGATCAGGAACTCTAGAAGAATTCAGATTTTTAACACGAGAGTAAACGTAAAAAGAAGGTTTTACAAGACTCACGTTAACAATATTGCAGCAGTACGCACACAATCGAAGCGCAGTAAGGATGGCTAGTGTAACTAGCAAGAATACCACGAAAAGCAAGAAAAAAGAAGTACGCTATTAACTATTAACGTACCTGTCTCTTCCGAAACGAATGAGTACACATCGTCGTGTCGTGCTACCATCGATTCGAGGAAGTCT
+
CCCD@CBBBBBBCCCCCBBBECBCD@BCCABBBBBB@B@CCCBCAA=AAAC@BC?89899':8@ABCBBBBBCC9@?;;;;;*;@=@5;::*9>D?ABBCHECBB@B@CC@CCG;<<BBBBCAABCCCBBBB@BBBB@BBBCCCAA=B=@@A?BBBBBBBC@DDCAAA=995:A@<D@9999+998;99::::%:><;949@BDBB?>=@<>>:>;>@CCB?BDDCCCC@C?AAA<ABB@AAACBCBAAABBBBBBCBAA?8873=><>>?>7707>9:8=<?;<=
@ATNG8:04941:04760
GATGGTAGGACGAGCGTCTGAGAGGTACTCATTCGTTTCGGAAGAGACAGGTACGTTAATAGTTAATAGCGTAACTTCTTTTTCTTGCTTTCGTGGTATTCTTGCTAGTTACACTAGCCATCCTTACTGCGCTTCGATTGTGTGCGTACTGCTGCAATATTGTTAACGTGAGTCTTGTAAAACCTTCTTTTTTCGTTTACTCTCGTGTTAAAAATCTGAATTCTTCTAGAGTTCCTGATCTTCTGGTGAGATATGCATGATGCTACCATCGTCATCCAGAAGTCT
+
;<<@8==A;A@@594999494@994595=>>>:CDDD7AB@B?;;;BAAC=BB;;:69=@A@B=A?ACB>A00)-9(-----$--(/79<3<;>>;>@@@>C9:=BBBCACCBBBB@@<@@@=@AEFBBCCBD?CCDC?CCCEDDCCCBBBCBEBB?BBB@BB@C=@@@CCCJCC@BCCDD;E?C>;;;;;;%<BBB=CDC;;;B;;;;?AAA1BABBC?B?AA?BCCEBBB?B?BBB;;;?@@@ACCCBBBBBBBCCCBBBCBBC@AAABBBBBC@CCC@CB::
@ATNG8:04926:04797
GATGGTAGTGCGTGAGAGAGAGACCCAGAAGATCAGGAACTCTAGAAGAATTCAGATTTTTAACACGAGAGTAAACGTAAAAAGAAGGTTTTACAAGACTCACGTTAACAATATTGCAGCAGTACGCACACAATCGAAGCGCAGTAAGGATGGCTAGTGTAACTAGCAAGAATACCACGAAAGCAAGAAAAAGAAGTACGCTATTAACTATTAACGTACCTGTCTCTTCCGAAACGAATGAGTACACACTCTCATATGACACTACCATCGTCATCCAGAAGTCT
+
///717<AABBBCCBCCCECCC:9949CD>CCCBBB@B@BCDCCCD<AA@B=@@?9:::9):6?>=DDAAA778+8>;;:;:$99892555&5<>9?CCCCDDDDAD?@@@CCB@CDCCCCBCBBBCBCCCC@CBBB;;;@@BCBD?C?B;;8;@@CBAAB@EBDBBB???=@A@:?????8?>>?CCDCC3BB?CCCCCDCBB?><?A@@<@=@@C@A=@BAAABF@B@BCC>BCD?BACACCBBBCBBBBBBBBBBCBBBAAC@BCCBDBCCFABAB?BBCB
@ATNG8:04935:04909
GATGGTAGCTCTGCTCTGACTCTCGTACTCATTCGTTTCGGAAGAGACAGGTACGTTAATAGTTAATAGCGTACTTCTTTTTCTTGCTTTCGTGGTATTCTTGCTAGTTACACTAGCCATCCTTACTGCGCTTCGATTGTGTGCGTACTGCTGCAATATTGTTAACGTGAGTCTTGTAAAACCTTCTTTTTACGTTTACTCTCGTGTTAAAAATCTGAATTCTTCTAGAGTTCCTGATCTTCTGGGTCTACGCTCGTCGCGCTACCATCGTCATCCAGAAGTCT
+
///:39=;@BBCBBCCBBBBACABBBDCCC;;6;AA@<BB@C@CBBCCBB@BCCCCAD@BBCD@C@GCCGCCCBB=>@@@@0@D=AABB=BCBC?C;;7;B6;;@@@BBFDCCCDCB@CCEAD@CCCBBBBC@BBBB@EC@BDCC::;BBBAB@A=A@@>@C@C@CDBBBCCBB=A;;;;.;=A>BCCCC5BBBCH>CBCCCABAA@5;;;;*;?AAB@B@CD@CCDCBBB@C@CBA@@@?B@AB>CBBBCCEEEA@@BBBAABB>@@ACDCDCDAFHC?AAHE
@ATNG8:04942:04991
GATGGTAGCATCATGCATATCTCACCAGAAGATCAGGAACTCTAGAAGAATTCAGATTTTAACACGAGAGTAAACGTAAAAGAAGGTTTTACAAGACTCACGTTAACAATATTGCAGCAGTACGCACACAATCGAAGCGCAGTAAGGATGGCTAGTGTAACTAGCAAGAATACCACGAAAGCAAGAAAAAGAAGTACGCTATTAACTATTAACGTACCTGTCTCTTCCGAAACGATGAGTACCTCTCAGACGCTCGTCCTACCATCGTCATCCAGAAGTCT
+
88:<8=>>B@;:<559@A<<<=<@@8=;=5;595@@9A?@;;=<AD>BB@C=@<73333&3,3378;;37983(374444&4439.555&5995:666>@@?C@B?AA=ABB5:;:9;9;;=>666?BB@@A;;<=@A@AAABB@C?C@A<@CC@AABC?BCB???@CC@BBB589@@A9@??9?>>>@.??=ACCDBB====B=AAAC=B==;@@@>ABCCBBB@@@BAA<B000??=@BB?BBBBBBBCBB@A@@?<BAA<>>>>BBCBB@BBB?BC@@
@ATNG8:04934:05111
GATGGTAGGCACTGCGCACACATCCCAGAAGATCAGGAACTCTAGAAGAATTCAGATTTTTAACACGAGAGTAAACGTAAAAAGAAGGTTTTACAAGACTCACGTTAACAATATTGCAGCAGTACGCACACAATCGAAGCGCAGTAAGGATGGCTAGTGTAACTAGCAAGAATACCACGAAAGCAAGAAAAAGAAGTACGCTATTAACTATTAACGTACCTGTCTCTTCCGAAACGATGAGTACTACTCTCAGAGACACACTACCATCGTCATCCAGAAGTCT
+
;<>D@DFD?B;55;:?A@@AABCCC>CCC;;9BD:;9:>@@B@A@C=??<A=>@::9<<<,<:784<<<<=;?>677;;;;;*9A;@9AA?3ABB@BAAAA@;;<=@@BB?CCB?BABBCBCBBBGCCCBCC@CCCC?BBBBAA??=@@B@@>@CBBCBCD?BBBBBB?BC@BBB<??@@@9??=9<=???.?A=>>>>ADA;<7;:=<?@7:4:>@9:7:DADCAA>A?BCC=?:::CCBBBBBBBBBBBBBBC;;;@?>=>>;?C?>89:AA=@AB?AAAA
@ATNG8:04991:04667
GATGGTAGACACGTGTGCTCTCTCGTACTCATTCGTTTCGGAAGAGACAGGTACGTTAATAGTTAATAGCGTACTTCTTTTTCTTGCTTTCGTGGTATTCTTGCTAGTTACACTAGCCATCCTTACTGCGCTTCGATTGTGTTCGTACTGCTGCAATATTGTTAACGTGAGTCTTGTAAAACCTTCTTTTTACGTTTACTCTCGTGTTTAAAAATCTGAATTCTTCTAGATGTTCCTGATCTTCTGGACGACGCGCACTGACACTTACCATCGTCATCCAGAAGTCT
+
555>7;;=@@@CBCBBBC?@C>BCCCBBAA;;:;CED?CC?A?@CCCCBB>AB@@@?A6:8==6=7:9>?BA===6<<??>+<<7BBB=6=BBB?CCC@DC<?999<</73;<BB>=6///,/*/;:::@>:69:<<,//6999==?=A@@@?>95;>>:88181:9;<?<=<A557@AB5B<A<???>>/>?>??9=>=;;;>>889)9:::*:8887084:>9;<;6///:/606<9866*,,20,,,,-2227999999:52-262----4447<8=>>8==?;
@ATNG8:04993:04643
GATGGTAGCACACGAGATCTCATCGTACTCATTCGTTTTCGGGAAGAGACAGGTACGTTTAATAGTTTAATAGCGTACTTCTTTTTTCTTGCTTTTCGTGGTATTCTTGCTAGTTACACTAGCCATCCTTTACTGCGCTTTCGATTTGTGTGCGTACTGCTGCAATATTTGTTTAACGTGAGTCTTGTAAAAACCTTTCTTTTTTTACGTTTTACTCTCGTGTTTAAAAAAATCTTGAATTCTTTCTAGAGTTTCCTGATCTTTCTGGTTGTCTGATCTGTATCACTACCATCGTCATCCCAGAAGTCCAT
+
:::?<;;BABCC;9666=>@@A>>@B<@@?;;5::<:9'555)56977;@00+/@0//0(4.4<4:;)45::@BAAA9:85<===?%446::<==1=BAA800=600+//99//*3;;@@A:0+00/)//'/9:::9657(6:99;6<=A@@@???@@@BAAA>198//)/67)/)/;76:>=<94655555'5277,5566666#33----'------77;;:3:=====#986267(.(...'.7569555-5,22=999;-..804042///888<=?<<=;9888477757=@8//)/,,),,,(,,
@ATNG8:04956:04725
GATGGTAGAGTATCATGTGTATCTCCAGAAGATCAGGAACTCTAGAAGAATTCAGATTTTTAACACGAGAGTAAACGTAAAAAGAAGGTTTTACAAGACTCACGTTAACAATATTGCAGCAGTACGCACACAATCGAAGCGCAGTAAGGATGGCTAGTGTAACTAGCAAGAATACCACGAAAGCAAGAAAAAGAAGTACGCTATTAACTATTAACGTACCTGTCTCTTCCGAAACGAATGAGTACTGTATCTATGTGTGCGCTACATCGTCATCCAGAAGTCT
+
?;;>@CCCCBBBBCCCCCCCCBBCBACBB?B@@;:9?C@BCBBBDC@@@?A@DDA@@EEE5CACBBBBBA<;:9)5955555$5<5;.555&5::5<AAAABB;;8;?BB@C?@>?BBBCCDCCBCCEGICC@CDDD>AACCCCBB?CACCC@BBBBBBCB@CBBBCC@CC?AAA?BCBCC9::?9===??.?A?B???BBBDC?B>A@CA<A=@@CAA?ABBCBCC@C@BBC>CCC?CBCBBBBCCCCCDBAAA@AAABBBBCEBBBEBDBBB@BBC@B;;;
@ATNG8:04964:04731
GATGGTAGTATATCGCGTCGCTATCCAGAAGATCAGGAACTCTAGAAGAATTCAGATTTTTAACACGAGAGTAAACGTAAAAAGAAGGTTTTACAAGACTCACGTTAACAATATTGCAGCAGTACGCACACAATCGAAGCGCAGTAAGGATGGCTAGTGTAACTAGCAAGAATACCACGAAAGCAAGAAAAAGAAGTACGCTATTAACTATTAACGTACCTGTCTCTTCCGAAACGAATGAGTACTGTATCTATGTGTGCGCTACCATCGTCATCCAGAAGTCT
+
44483:CCE=CA=A<<><<<C;99<599:59==9:97@=@CBBBBD:DD?C?BCBBBEEE1C@BB=<<;@A89859ABBEJC5BC@B@DCC:CFHAEBFDBBCCD@DACB@BBB>@@BC@@BCDCCCBBCBB>BBBB:;;AAAA??=A@C@A@ACBCCBBB@BBBBBB@AB>ACD>AAAAA:@@@>AAFED2BC?CAAA?@=;:7:=BBAA<A=@@C@@>@CECBBD?C?BBA;A??9?@@ABBBBBBAACDCCCBBAAABCDAA<>>?@@ACCC?CAB?A:::
@ATNG8:04955:04787
GATGGTAGGAGACACGTCGCACACGTACTCATTCGTTTCGGAAGAGACAGGTACGTTAATAGTTAATAGCGTACTTCTTTTTCTTGCTTTCGTGGTATTCTTGCTAGTTACACTAGCCATCCTTACTGCGCTTCGATTGTGTGCGTACTGCTGCAATATTGTTAACGTGAGTCTTGTAAAACCTTCTTTTACGTTTACTCTCGTGTTAAAAATCTGAATTCTTCTAGAGTTCCTGATCTTCTGGGCTGCGCTGATATGCTGCTACCATCGTCATCCAGAAGTCT
+
;55>8>BB899>:;<;;;====<A=A<@=;;;499=9055.54;=<=<AA=?@BBB7;6:BAA>B55555<==;;733333$3;,3333,3::;485=8@A?ABB==?<A::@@BCC?B??<@;@@?985>A;<>;C:>>?8669;:7769<>9;7>>@<@F:>:===>>>;;;;<9888,88>98///*/:;;@-//=7667:/-)-333'-,---(.268275555253;27588>96777;4----3365;99787888535-/.6789;<;<==><?@?>
@ATNG8:04992:04789
GATGGTAGAGTATCATGTGTATCTCCAGAAGATCAGGAACTCTAGAAGAATTCAGATTTTTAACACGAGAGTAAACGTAAAAAGAAGGTTTTACAAGACTCACGTTAACAATATTGCAGCAGTACGCACACAATCGAAGCGCAGTAAGGATGGCTAGTGTAACTAGCAAGAATACCACGAAAGCAAGAAAAAAGAAGTACGCTATTAACTATTAACGTACCTGTCTCTTCCGAAACGAATGAGTACACACTCTCATATGACACTACCATCGTCATCCAGAAGTCT
+
///:6<?ABCCCBBBBCCGGEBBA@=@@@?BBA?@?=@6;;AAABB@CC@B@BBB;;;;;.;@EFCCCCGDCBB9;;BCCEE5GGBF?AAA;ACC@BBBCCCBCB?C?BC@BBB?AAACCCCBBAAADEDCC@BBBB@CBB@C99;=AACBB@BBBBBBBB?BDCCCC?CC>AAB<>>@@@:@?@;999999%9?<<949?@BBC?B?=:@@9=8==B;;9;BAB@AAAD@BBC>CCC?BBCBBBBBBBBAAABCDBBBCCCCAAAAFGBC;;;BB@BBB>BBBB
@ATNG8:04961:04835
GATGGTAGACACGTGTGCTCTCTCGTACTCATTCGTTTCGGAAGAGACAGGTACGTTAATAGTTAATAGCGTACTTCTTTTTCTTGCTTTCGTGGTATTCTTGCTAGTTACACTAGCCATCCTTACTGCGCTTCGATTGTGTGCGTACTGCTGCAATATTGTTAACGTGAGTCTTGTAAAACCTTCTTTTTACGTTTACTCTCGTGTTAAAAATCTGAATTCTTCTAGAGTTCCTGATCTTCTGGATAGCACGCGATATACTACCATCGTCATCCAGAAGTCT
+
444405=B?BC@@;@;66=><;@@99666<@@:CBBB=BD@DABB@C@CC?BABCC@C>ACBB@C?CCBBBBAAA@CDCCC2BA@BBBB>BCCC>AAE?AA<>=@A??;?CCAAACC?AAA:?<?@@:8;===AAAC:?<=>BA>=>>>AA:::@:888=AA<@;ACACAAA>>6;;>?@2@=A:==DCD/AA@??:??BA@??>>><@DED/@;;;A<A=AA7::BA@@>=B=A>>><<6<<<8=B@>>>>A=;;;B=>=@@@<?@;;;@A@@<AAA;>>??
@ATNG8:04982:04844
GATGTAGGAGACACGTCGCACACGTACTCATTCGTTTCGGAAGAGACAGGTACGTTAATAGTTAATAGCGTACTTCTTTTTCTTGCTTTCGTGGTATTCTTGCTAGTTACACTAGCCATCCTTACTGCGCTTCGATTGTGTGCGTACTGCTGCAATTATTGTTTAACGTGAGTCTTGTAAAACCTTCTTTTTACGTTTACTCTCGTGTTTAAAAATCTTGAATTCTTCTAGAGTTCCTGATCTTCTGGCGCTCTGTCACGTCTGCTACCACTCGTCATCCAGAAGTCT
+
555;<::75549:<;?@@CBB@@C@;96;?>6?@BB=BC?C@@@@CCCE@DD:;;=@=B@9:64=?A:8;A@==8BB===+AA8?>?>8???A?BBC@BD>AABA??<?999@>9969;;3:39;>;;;;;<AAAA:;;;?????A==;;;886/80680888)86;::AA=:65.236;;)3)/(.5789)53533'22755566555'5255'27919=17188.7=><<;D7;7;>>BCB=;;;:==;;;A===;;;=A@=>:::5///66>=BBB@CBB?C;;;
@ATNG8:04991:04863
GATGGTAGTGCGTGAGAGAGAGACCCAGAAGATCAGGAACTCTAGAAGAATTCAGATTTTTAACACGAGAGTAAACGTAAAAAGAAGGTTTTACAAGACTCACGTTAACAATATTGCAACAGTACGCACACAATCGAAGCGCAGTAAGGATGGCTAGTGTAACTAGCAAGAATACCACGAAAGCAAGAAAAAGAAGTACGCTATTAACTATTAACGTACCTGTCTCTTCCGAAACGAATGAGTACGATGAGAGAGCTCTCTCTACCATCGTCATCCAGAAGTCT
+
:::B>?@CECCDCBBBCCCCCDBBB>BCCABBBB@@=@;@@CDCBC@>><?@DBBBBBBB3B?BBBBBBC@??<5<<;;;;;';?>?5;::09CB@CHHCBBCBB?B?BB?BBB?BBCABABACBBBBAAAA>CCAA?CABABBBB=?;?7859B@?@B>><?BBBBB?BB?BCC999A??3>9602ACCD/7807A@AAAAAA<>:>>?@7:6:@@@@;>>A>;;;=A=AAA:ACC@CBBAAAAAABBBBBCBBB?>?CCBBB@<@AAA????B=B?>;@BC>
@ATNG8:04952:05028
GATGGTAGGCGACATACATACGGCCAGAAGATCAGGAACTCTAGAAGAATTCAGATTTTTAACACGAGAGTAAACGTAAAAGAAGGTTTTACAAGACTCACGTTAACAATATTGCAGCAGTACGCACACAATCGAAGCGCAGTAAGGATGGCTAGTGTAACTAGCAAGAATACCACGAAAGCAAGAAAAAGAAGTACGCTATTAACTATTAACGTACCTGTCTCTTCCGAAACGAATGAGTACTACTCTCAGAGACACACTAATCGATAACCTCGAGTCT
+
99:C;ABB@BBBBCDDDDAAAC@C@BBD@BBCDBB?AACCCCCCC@BB?B?A@B;9999):;BCECCCBB???9>@;;;;.;C>B5;;;-;AA>BCCCCECBB?B?;;9;BB?BCCBBBCCCCDCBBB@@<@A??=@>@@@AAB?C@CCC@CCBBBBBB?BBBBBA=AA<888388ABC=C>=888899.0@=A///==???<?:==??;?;>=AAA?BABBBBB?B?BCC>BAA>ABBCDCCBAACCCCAABBC>>>?>>>;;::?BB<@<@A@>>>>=
@ATNG8:04958:04994
GATGGTAGCACGACACGACGATGTGTACTCATTCGTTTCGGAAGAGACAGGTACGTTAATAGTTAATAGCGTACTTCTTTTTCTTGCTTTCGTTGGTATTTCTTGCTAGTTACACTAGCCATCCTTACTGCGCTTCGATTGTGTGCGTACTGCTGCAATATTGTTAACGTGAGTCTTGTAAAACCTTCTTTTTACGTTTACTCTCGTGTTAAAAATCTGAATTCTTCTAGAGTTCCTGATCTTCTGGGTGTATCAGCGAGTATCTACCATCGTCATCCAGAAGTCT
+
///:6<@CAA====>>>=666;:;;;>C@AAB=BBBB<@B=@=@;;<=>>;?===<9<9<<>>9>?BA@@@<8//(/6666)695=??:5?@?:=39888(7347788::48=;BBBBB@@AA=B=??>>>>@@=AAAA=;;;?>>>;;;??A>>==88889==8=:>>>>>>>?B<?>>>>2>5;5;>>>>/>CAAA9@@@??@DA?>49999+:<<<><>=AA<@?BA888=D=BBBB::76;;;4///9=;88=9::<=@?@@@<>>?@>>>ED:>=?;?:::
@ATNG8:04965:04986
ATGGTAGGTGCGACATGAGTGTATCCACGAAGATCAGGAACTCTAGAAGAATTCAGATTTTTAACACGAGAGTAAACGTAAAAAGAAGGTTTTACAAGACTCACGTTAACAATATTGCAGCAGTACGCACACAATCGAAGCGCAGTAAGGATGGCTAGTGTAACTAGCAAGAATACCACGAAAGCAAGAAAAAGAAGTACGCTATTAACTATTAACGTACCTGTCTCTTCCGAAACGAATGAGTACGTGTGCGACGTGTCTCCTACCATCGTCATCCAGAAGTCT
+
548394/)/:0//:::96655;:9:2---60--/7:;.525<:::::39=9=9==<??@@@,A=AAACBBBCICC=CA<<<;<*;C@CACCC;CCB?BBBAA@@@@=@@CC?B?@=?@AADCCCDCCCCCBBB?BB@@=@BBBBBBC@D@DCC@CDCBBBCEABBB???@CC@BBB?BBBCC=BBB?AAAAA2@@<@ABBCCB>><A<?>>>6;5;ACBB@BAAAA@@<@@@@@9@@@=AAABABA::9ABBB@??BBBABA?BBC?BAB?@@AAB?CEE@A@?@
@ATNG8:04988:05092
GATGGTAGAGAGAGCTCTCTCATCGTACTCATTCGTTTCGGAAGAGACAGGTACGTTAATAGTTAATAGCGTACTTCTTTTTCTTGCTTTCGTGGTATTCTTGCTAGTTACACTAGCCATCCTTACTGCGCTTCGATTGTGTGCGTACTGCTGCAATATTGTTAACGTGAGTCTTGTAAAACCTTCTTTTTACGTTTACTCTCGTGTTAAAAATCTGAATTCTTCTAGAGTTCCTGATACTTCTGGTATACACACTCGCTCGCTACCATCGTCATCCAGAAGTCT
+
:55><=BBCCCAA@@;99ABCCBBADBBBIAA<@:;;7;D?C@BCCBC@@>ABCBB@C?AA??<@?BBBBBB?@@;:9999$7969333(39995:;<>CC98:?DDE?BBBCB?@@<??A<@<@@@@@===<@@A@;AAC???ABAAA=>=?>>:==>=AB=A=AAA::;@@C8=;;;;/;:>;>:@@@,::===,//9///<@@B=@@@@,=////*/3<=<B?????A=A=AAA888E;:664,,,,,,9=;@==>?A:::CA;>>AA>??AB=@@@=@>>=
@ATNG8:05000:04569
GTGGTAGTATAGAGCTCTACATAGTACTCATTCGTTTCGGAAGAGACAGGTACGTTAATAGTTAATAGCGTACTTCTTTTTCTTGCTTTCGTGGTATTCTTGCTAGTTACACTAGCCATCCTTACTGCGCTTCGATTGTGTGCGTACTGCTGCAATATTGTTAACGTGAGTCTTGTAAAACCTTCTTTTTACGTTTACTCTCGTGTTAAAAATCTGAATTCTTCTAAGAGTTCCTGATCTTCTGGGTGCGCTACAGTCTCTCTACCATTCGTCATCCAGA
+
<<<7;::>:;69;>C;96666ACCA@@BB;;6;@@A:@@>A=;;:??@A?BCAAA>A>ABCC@D?BBBA???:A6AEFEF2AA<@773,3<=A?BBB=@@49:788;4?;:<9?>><=@@<@:<<?>;:;;:>;;;7;;@@??@>;;;888;;@5;:;6:?<?<:9///56;;155666,67>;=====(78978,56===>>>>@18665'2797>6A;8949//)/:35/5/5/..7737766.----4778888=8<>?9994--*-,99,-/7<<7
@ATNG8:05008:04571
GATGGTAGACACGTGTGCTCTCTCGTACTCATTCGTTTCGGAAGAGACAGGTACGTTAATAGTTAATAGCGTACTTCTTTTTCTTGCTTTCGTGGTATTCTTGCTTGTTACACTAGCCATCCTTACTGCGCTTCGATTGTGTGCGTACTGCTGCAATATTGTTAACGTGAGTCTTGTAAAACCTTCTTTTTACGTTTACTCTCGTGTTAAAAATCTGAATTCTTCTAGAGTTCCTGATCTTTCTGGACGACGCGCACTGACACTACCATCGTCATCCAGAAGTCT
+
955<7<BCCCBCCECABBCGCCBDFCCBCBBBACCCD@BC@B@BCCCCCC?AA;;;6;8;?@A=A?AAAFBCBCC@BBBBA3@A>A99:.8ABC@BBC@BB?BBB?AB?A@@@AA??;;;?;?=AABBB;;;=AA@@<?>>>@>>>A@@???AAA688?<;;7;;?@AAAA>88168;==(8087=:<;<,<<///)//8666=@??57776)6///8490;;=BBAAAAB<@<?>>;766+--;4;;--/=<<==;;;==>;66716///==<<A;@@B<>>>>
@ATNG8:05025:04540
GATGGTAGCTCTGCTCTGACTCTCGTACTCATTCGTTTCGGAAGAGACAGGTACGTTAATAGTTAATAGCGTACTTCTTTTTCTTGCTTTCGTGGTATTCTTGCTAGTTACACTAGCCATCCTTACTGCGCTTCGATTGTGTGCGTACTGCTGCAATATTGTTAACGTGAGTCTTGTAAAACCTTCTTTTTACGTTTACTCTCGTGTTAAAAATCTGAATTCTTCTAGAGTTCCTGATCTTCTGGTGAGATATGCATGATGCTACCATCGTCATCCAGAAGTCT
+
455<8=BBBBBBCCCCBCCCFCCBCBDCECA@?@CED=CC?C?BBCCCCC?DDEED?C=BBCC@E@C@@@BDDDD@BCBBC1BC?BBCD>CCBB>BBA>BA=AABCCC@CCCDDCBB>BCC@C@DDDCAAAC?BBBD?CCCCBBBBBDDDDAABB?B@A>@B@C?CABBCCCCDACAAAA9A>E>;;::9*:CAAA>ACCCCCDCCC@BEDE5BBBBCACABF@CDDCAAA?B@CCBB@@>AAC@CCCBBDDDCBBBBBCCCCCC=BBCDBBBBB?CDC@DBBA
@ATNG8:05005:04626
GATGGTAGCGCACACATAGATACAGTACTCATTCGTTTCGGAAGAGACAGGTACGTTAATAGTTAATAGCGTACTTCTTTTTCTTGCTTTCGTGGTATTCTTGCTAGTTACACTAGCCATCCTTACTGCGCTTCGATTGTGTGCGTACTGCTGCAATATTGTTAACGTGAGTCTTGTAAAACCTTCTTTTTACGTTTACTCTCGTGTTAAAAATCTGAATTCTTCTAGAGTTCCTGATCTTCTGGAGATACACATGATACTCTACCATCGTCATCCAGAAGTCT
+
555>9??@ABEDCCCCCECCCBCCCCCCCC@???CCD>BB?D?CCCCCDD@CCCEE@C?BBBC@D@DCCCCBBBD?AAAAA2BB?BDDD<BBBB@BBDACC?BBBDCC@CCDCCCCC?CCC?C@CCBBCCCC?BBBD?BBCCCBBBCCBBBABAB@DDD?CC@C?BBBBCCCCC@CCCCC;C=B=::999*:BBCF=CBCCCCCBBB@DCCC5B;;;C?B@BB@BBDCA::8;@AAAB@@<@AB?CCCDCCCCCBBBDBCBBBCC@C???BBCBB@C@A;B:::
@ATNG8:05018:04581
GATGGTAGCTCTGCTCTGACTCTCGTACTCATTCGTTTCGGAAGAGACAGGTACGTTAATAGTTAATGGCGTACTTCTTTTTCTTGCTTTCGTTATTTCTTGCTAGTTACTACTAGCCATCCTTACTGCGCTTCGATTGTGTGCGTACTGCTGCAATATTGTTAACGTGAGTCTTGTAAAACCTTCTTTTTACGTTTACTCTCGTGTTAAAAATCTGAATTCTTCTAGAGTTCCTGATCTTCTGGGCTGCGCTGATATGCGCTACCATCGTCATCCAGAAGTCT
+
<<>?7<==B?;;=BA@@ACCCBBA????;@:>8>9:9,4<.446:;><@;7<@@@><@:===C?C89926=<<<>9<<<<>+ACBCCCI?CAA>;;<.9>.554:44.5555::;9963332828:3339:94333;6=>655<997=?78833:49:;0556;67/////<<=:666>>0949.55999(99555)5555<<===@8@=@@1???C>@D?AA>?:::@??=A=ABA@@?@CCCC>ABB;:;BDDDA@@BBBABB;?@C@@?@AA=@CC?D@@;
@ATNG8:04999:04637
GATGGTAGAGAGACTGTAGCGCACCCAGAAGATCAGGAACTCTAGAAGAATTCAGATTTTTAACACGAGAGTAAACGTAAAAAGAAGGTTTTACAAGACTCACGTTAACAATGTTGCAGCAGTACGCACACAATCGAAGCGCAGTAAGGATGGCTAGTGTAACTAGCAAGAATACCACGAAAGCAAGAAAAAAGAAGTACGCTATTAACTATTAACGTACCTGTCTCTTCCGAAACGAATGAGTACTGCGTCTCACTCTCGCCTACCATCGTCATCCAGAAGTCT
+
455<8=>BBBCBCBB666>@CCCCD>BBBAEB@@DC@B@BCCBBBC@CC?A>@A::8BBB1B>BBBBAA?@:99,9=@A?@@1@A?C9CCC;CBB@ABACBCBBA?@?BC?A@@9;;BBBABACCCCC@AAB@B@@@=@AA???AB=A?B;;8;CAABAABADDCG@@<00)0=83<::<;5;771778999%:<9;:;<AAA??38169:<-808>B<;6::::?><8<6788.7;<9>ABBABBB:::A@@@@>?A@@@B>BBB@B998A@AAA?BAB?B??>
@ATNG8:05028:04747
GATGGTAGATATATGCACGCTCTACCAGAAGATCAGGAACTCTAGAAGAATTCAGATTTTTAACACGAGAGTAAACGTAAAAAGAAGGTTTTACAAGACTCACGTTAACAATATTGCAGCAGTACGCACACAATCGAAGCGCAGTAAGGATGGCTAGTGTAACTAGCAAGAATACCACGAAAGCAAGAAAAAAGAAGTACGCTATTAACTATTAACGTACCTGTCTCTTCCGAAACGAATGAGTACACACTCTCATATGACACTACCATCGTCATCCAGAAGTCT
+
<;;A>A<BBBC;;;A;BCAAABAAD=9965;>??@??C=@@@;:5>8?A;B<>>?=BDDD2A>AA@B=BCBBBB9746>>>>1CC?B9BCB;BBB?B;;;9@@:9458=>;>BC?CCBBCDKBABACBDDCC@BBBB=@@AABA;:8;>A;;8;BB@AA;;69?=<=B8A<=8<8/77@??9A7859BBADF)BB?BBBD@@;<<1818::=1817<AAA>AB;:9CC@C@BBB=ABA>BBBAAABBBAAABB99:==CBBA@@9929A@?@?@?@<??B?AA?8
@ATNG8:05000:04786
GATGGTAGTGTGTCTCTGAGAGTAGTACTCATTCGTTTCGGAAGAGACAGGTACGTTAATAGTTAATAGCGTACTTCTTTTTCTTGCTTTCGCGGTATTCTTGCTAGTTACACTAGCCATCCTTACTGCGCTTCGATTGTGTGCGTACTGCTGCAATATTGTTAACGTGAGTCTTGTAAAACCTTCTTTTTACGTTTACTCTCGTGTTAAAAATCTGAATTCTTCTAGAGTTCCTGATCTTCTGGAGATATCATCAGCGAGCTACCATCGTCATCCAGAATTCT
+
///96;???B;;6@556;;;;@A@@DBBBDCCABBAC>CD?C?BBDCCCC?DDCCB@C@CDBB?B@CCCBBBCCC@A@@AA2BCADCCC=CDDE@BBB?BC7;;AAAA?BCBBCC??<?AA>B?BDBAAA@@>BB@@9BACCDCBBBBBCBBBCC@F@@?@C?B@CCCCBBBCD@CCCDD;C@C@CCCCC1AC9997;BABBBBBA@=@BBB0B;;;E@B?BD@CCCCCCB?C?ABBBBB@CCC@BCBBBCDBBBCCFECCBBCC@CBBABBBCC@BBB?C?99
@ATNG8:05021:04814
GATGGTAGCGAGCGAGTGTGTATACCAGAAGATCAGGAACTCTAGAAGGATTCAGATTTTTAACACGAGAGTAAACGTAAAAAGAAGGTTTTACAAGACTCACGTTAACAATATTGCAGCAGTACGCACACAATCGAAGCGCAGTAAGGATGGCTAGTGTAACTAGCAAGAATACCACGAAAGCAAGAAAAAGAAGTACGCTATTAACTATTAACGTACCTGTCTCTTCCGAAACGAATGAGTACAGAGAGTACGATATGTCTACCATCGTCATCCAGAAGTCT
+
-5586==A=B9:5>?><BBBBBB;;49@@9;;<444.5045::;::4=4879;?=?@DFF5C@CBCCCCCABBD=BA;;;;;*;A>C5;;;4;AC>@CCBBBB@@=@?DB?DCC@CCCBBBBBCCCCCCBCGAFCBB?BACBCCBB@C@CA@?@CCCCBDD@CBBBBB@BB@CBB?BBBBC;B>>;>A@@A2BB@CCCCDCCBB?B?A>@A3838>CAB@BBBBCCC@C?BBC>BAA>@??ABFCBBBBAACAAACACCBABBBB?BBD?>??AA<AAA;?:::
@ATNG8:05024:04827
GATGGTAGACACGTGTGCTCTCTCGTACTCATTCGTTTCGGAAGAGACAGGTACGTTAATAGTTAATAGCGTACTTCTTTTTCTTGCTTTCGTGGTATTCTTGCTAGTTACACTAGCCATCCTTACTGCGCTTCGATTGTGTGCGTACTGCTGCAATATTGTTAACGTGAGTCTTGTAAAACCTTCTTTTTACGTTTACTCTCGTGTTAAAAATCTTGAATTCTTCTAGAGTTCCTGATCTTCTGGAGATACACATGATACTCTACCATCGTCATCCAGAAGTCT
+
555=7<A??@BBB@<@<@<<AAA@CAA@AB@@<ABAB=BD@D?BABCCEC?AB;::@C888A?4=<>??ABAAAB?BBCCC2BB?B@AB=@B@B<@AB@BC<?>BBBB?BABB@@@A<???=B<AAAA@@@@;@BDD6::A@???@@>>>A=>>A<?@?=::7:=?BCB@@>>>:>>>BB2?7;7;>BBB/??89938@ABAAA>::1////(///)/<5;6==8==@>;:<<@=BBB===7;;A>AAADF>;;;::>>=====>>;>@@@@A;;;<@@B>@@>=
@ATNG8:05029:04798
GATGGTAGTATAGAGCTCTACATAGTACTCATTCGTTTCGGAAGAGACAGGTACGTTAATAGTTAATAGCGTACTTCTTTTTCTTGCTTTCGTGGTATTCTTGCTAGTTACACTAGCCATCCTTACTGCGCTTCGATTGTGTGCGTACTGCTGCAATATTGTTAACGTGAGTCTTGTAAAACCTTCTTTTTACGTTTACTCTCGTGTTAAAAATCTGAATTCTTCTAGAGTTCCTGATCTTCTGGGTGCGCTACAGTCTCTCTACCATCGTCATCCAGAAGTCT
+
555B:CCCFBDCBBBCCCCCCCCDCCBBBC@@?ADDD>BC?C@CAADCCC@AAACB>B>BBCB?B?BCBBB@ABB?BBBBA3AA?ABCC>BABD@CBB@BB@>=>CCC?CDA>;<<>:>=>=D=<==A>>>A=B@@@;@@@@@@@>=>>>>@@A@<>>><AA<A<AA???AAAA<@@@AA6A<@:<<AAA/=999=19///:::=>@=BBBB/@;;;?;?:>><>>AAAAA;@<@A??@?;??FD9:::B:::A?>>>>::;<;;7<///<==6:5:==8===>
@ATNG8:05003:04840
GATGGTAGTGTCAGTGCGCGTCGTCCAGAAGATCAGGAACTCTAGAAGAATTCAGATTTTTAACACGAGAGTAAACGTAAAAAGAAGGTTTTACAAGACTCACGTTAACAATATTGCAGCAGTACGCACACAATCGAAGCGCAGTAAGGATGGCTAGTGTAACTAGCAAGAATACCACGAAAGCAAGAAAAAGAAGTACGCTATTAACTATTAACGTACCTGTCTCTTCCGAAACGAATGAGTACGTGTGACGTACGTGAGCTACCATCGTCATCCAGAAGTCT
+
///;:;?CCCBBC@@ACGDDCCBBC@BCCACC@?@B=@<@@CCCCC@@@=??AA???DDD3A>AACCCCDD99958CCEDDD5CB>B>BBB:BBC?CBB@@@D@@>A@CC@CCC?CCBBCCCCCCBBCCCCC@CCAB?BBBBAABA?B@CBB?ABBBBCCC?BAAAAA@BB??@?<@@99929>>;89888(8>=B;:;ACB@@7:5;===:><?CBBB?BBCBBCC@C@BBB>BAA=AABABBBBA>>@BBBBBBAAACCCCCC?A==AAACCD?D>>;>?>>
@ATNG8:05035:04848
GATGGTAGATACTCGCTGATACACCCAGAAGATCAGGAACTCTAGAAGAATTCAGATTTTTAACACGAGAGTAAACGTAAAAATAAGGTTTTACAAGACTCACGTTAACAATATTGCAGCAGTACACACACAATCGAAGCGCAGTAAGGATGGCTAGTGTAACTAGCAAGAATACCACGAAAGCAAGAAAAAGAAGTACGCTATTAACTATTAACGTACCTGTCTCTTCCGAAACGAATGAGTACGAGATAGCACACGTGTCTACCATCGTCATCCAGAAGTCT
+
:::@9BB@BB665@;AAAADCHCCC?C@@?ABBB@@=@=;::BCCC@BB>A?BB?>?FFF2A=AACCBAA@>>=7>AAABAA,>A=@>BDG9IEDBDBBBBCBBB@C@CB?@@@=@BCCBBDECCCBBBBBC@CCCB<@@BBBBAA=A?A:;:;CCBBAAA?BBBCCB@??;???399A@@9??@=ACCCC3AB>ABDBA?B;;5:<>=?A7;7;CAAB?BBACBAB>A?BKD>CBB?BABBFBBBB@@?@@BBB>>>B??????9==?@;;?AB@CBB?B999
@ATNG8:05041:04858
GATGGTAGAGTACAGGTGTAGTATACCAGAAGATCAGGAACTCTAGAAGAATTCAGATTTTTAACACGAGAGTAAACGTAAAAAGAAGGTTTTACAAGACTCACGTTAACAATATTGCAGCAGTACGCACACAATCGAAGCGCAGTAAGGATGGCTAGTGTAACTAGCAAGAATACCACGAAAAGCAAGAAAAAAGAAGTACGCTATTAAACTATTAACGTTACCTGTCTCTTCCGAAACGAATGAGTTACGTTGTGACGTACGTGAGCTACCATCGTCATCCAGAAGTCTT
+
444;7>>BBA@9955.5<><=;;6554455.5;::44.438888<9929:-3-38777888'71773333;333=6;;==@@@+??9=9=AA2EGF=965;944495:8@@?C::45BB@BBCCCBDDBBBBB?@@@@?A==;000-)-(--:3767:;9::8:88<;;7=B7@B=7=;3///&///(..6889&8=6//57::///(..'.666,2,3./*061:988776(/(/9:(///(///33,3775.5:88888;;;343:<;;=4522255733/222+22220
@ATNG8:05002:04901
GATGGTAGTATCTGCACACTCTGTCCAGAAGATCAGGAACTCTAGAAGAATTCAGATTTTTAACACGAGAGTAAACGTAAAAAGAAGGTTTTACAAGACTCACGTTAACAATATTGCAGCAGTACGCACACAATTGAAGCGCAGTAAGGATGGCTAGTGTAACTAGCAAGAATACCACGAAAGCAAGAAAAAGAAGTACGCTATTAACTATTAACGTACCTGTCTCTTCCGAAACGAATGAGTACACATCGTCGTGTCGTGCTACCATCGTCATCCAGAAGTCT
+
:::D@CBBBBCCECCGCCCCCCCCCBDCB@BDBBAB=@=@@CCCCE@BB>A=AB??@FCC3C>AABBBBBBBBB=BBBBAAA0@@<@<@@A9ABC@CCGCCCBA@?AADG@DCC?CCCCCCCCCCBAABB;:8;=AA>BBAAABBB?B?B@@?ACBCDCCC?BBBAAA?CC>>=?;????=5=?=:@>>>?/>?<@>>>@BD==:><>>BB:>:=A@@@9??:9:@@=A=ADK>CCC?DCBBBCCBB@@@AABBBBBBBCCBBBC?BBBBBACCC@BAB?BC::
@ATNG8:05038:04889
GATGGTAGTATATCGCTTCGCTATCCAGAAGATCAGGAACTCTAGAAGAATTCAGATTTTTAACACGAGAGTAAACGTAAAAAGAAGGTTTTACAAGACTCACGTTAACAATATTGCAGTAGTACGCACACAATCGAAGCGCAGTAAGGATGGCTAGTGTAACTAGCAAGAATACCACGAAAGCAAGAAAAAGAAGTACGCTATTAACTATTAACGTACCTGTCTCTTCCGAAACGAATGAGTACTGTATCTATGTGTGCGCTACCATCGTCATCCAGAAGTCT
+
488:7<BB?@?@<<<;;7;>>=9:6:?<<8<@=5951925<<556>:==9=8595::><>+=6::;;<<<<;;;2:9:@:::+59669BBC9A@C?;;;BCCDCC@C@CC?CBB?BBBBBBBBBBBBBBBBB?BBBB?BBBBBBBB=@<A998:A@ABB??=?BBBBB?BB?BBB?BB99929?>:=;>>@,//-/><<>>>>>496:>?B;><>>>>A<A>>>???=A=AAA8=BC@AAAA??@@??BCBBBAA@AA@@ABBBB@B>>>BBB??<?BB?EAAA
@ATNG8:05027:04968
GATGGTAGGAGACACGTCGCACACGTACTCATTCGTTTCGGAAGAGACAGGTACGTTAATAGTTAATAGCGTACTTCTTTTTCTTGCTTTCGTGGTATTCTTGCTAGTTACACTAGCCATCCTTACTGCGCTTCGATTGTGTGCGTACTGCTGCAATATTGTTAACGTGAGTCTTGTAAAACCTTCTTTTTACGTTTACTCTCGTGTTAAAAATCTGAATTCTTCTAGAGTTCCTGATCTTCTGGACGACGCGCACTGACACTACCATCGAGGTTGTAAAGTCT
+
55<>:=BB@BBDCCCCBCCBCCCBBBCCCCCB?BCCF>CC?B?BCCBCDD?CCAAA?B?BAAA?B?B???ACCCC>AADDD3BB?A===:>DCC?AAC@BB587ACCC?BBBCC==;:>>C;C9>>;;;<8827@994<<?9<=???AAAF>>>><>?@<>><>;??@@@@@AA<???AA6@:=988787(8>:890;888;;=<><18988+2;<9A<@<AA=A@@?>>?=B7;;?>>>7;;?;?A>>>>?===///==;>;661777;771717:;;1;?==
@ATNG8:05034:04992
GATGGTAGGACGAGCGTCTGAGAGGTACTCATTCGTTTCGGAAGAGACAGGTACGTTAATAGTTAATAGCGTACTTCTTTTTCTTGCTTTCGTGGTATTCTTGCTAGTTACACTAGCCATCCTTACTGCGCTTCGATTGTGTGCGTACTGCTGCAATATTGTTAACGTGAGTCTTGTAAAACCTTCTTTTTACGTTTACTCTCGTGTTAAAAATCTGAATTCTTCTAGAGTTCCTGATCTTCTGGTGTCTGATCTGTATCACTACCATCGTCATCCAGAAGTCT
+
:::<:=BD<;6<<=>666=A@BBC?CBBBBAA?AABB>BG@D@C;;;CFDADCCCF@B@BCCDAJ?BBBCCCCCC?BADDD3CB@CCBB=BBBB>BAA=@A;@@BBCBFHHCCBCDD@CBB?B@CCCB@@@D?BBCD@B@A@BBBBBBBBBBBBB?BBC@CD?C@CACBCCBCD?AACIJ9D?C?BBBBB0BCBCC>B<;;BBAA@D@DEDD3CBCCCAC@CEACCCCBAA=@=?AA@@@@B:<9;A@BBBBDCBBBCBABBBBB?@@@CCCBBB?BAA?BBBB
@ATNG8:05015:05108
GATGGTAGAGAGAGCTCTCTCATCGTACTCATTCGTTTCGGAAGAGACAGGTACGTTAATAGTTAATAGCGTACTTCTTTTCTTGCTTTCGTGGTATTCTTGCTAGTTACACTAGCCATCCTTACTGCGCTTCGATTGTGTGCGTACTGCTGCAATATTGTTAACGTGAGTCTTGTAAAACCTTCTTTTTACGTTTACTCTCGTGTAAAAATCTGAATTCTTCTAGAGTTCCTGATCTTCTGGATATGAGTGACTCGTGCTACCATCGTCATCCAGAAGTCT
+
:::B:>@A@BBBBB@;66<<<<BBBCCCCFAA<@@@@;@C?C@@@ABBBB@CCCDFAF<>@??6>?CBBBBB@@?;::99+396;877/3:=<=B@@:@@>???BAB?BBB@;;AA<@>@;@:??B@;>>>8<?<<:>AABABA@@@?@?>@<<9<?@;==:>:>=@::;>>>:>8888)8:=5;;DCC/CC===2:77///66-//888'7/55<7>;8:7;@@@@>>;>=BBA<<;///=7<<<=@>>>AAA>>>;;:=<<;?==>@@@CB<@::7:>>=
@ATNG8:05060:04539
GATGGTAGACATATCGTACTCTCTGTACTCATTCGTTTTGGAAGAGACAGGTACGTTAATAGTTAATAGCGTACTTCTTTTTCTTGCTTTCGTGGTATTCTTGCTAGTTACACTAGCCATCCTTACTGCGCTTCGATTGTGTGCGTACTGCTGCAATATTGTTAACGTGAGTCTTGTAAAACCTTCTTTTTACGTTTACTCTCGTGTTAAAAATCTGAATTCTTCTAGAGTTCCTGATCTTCTGGATATGAGTGACTCGTGCTACCATCGTCATCCAGAAGTCT
+
55:>;?BBABBBBDCCCCDEJEFCCBCDCDCC?DCCDC;C?C?BBBCBBB@AAA999;@EGCC@C?BBABBBB?@==CF>C+AA>ABCC?D==??BBC@FF9:9ABAA>AAA>>>>><A@@;@<AB>>>???<@???=AAB???AAAAAAAA?>><:;:<AA8>8<==>@@A@@<?????2>:>;?????/>@::;3;>=888??>>8>DDD/??B?>;>=>=:>@?@A>>:>=?><=//-/<=9=:==DAAAA???BBA>>?AD=@???>>>>A<@@@<@@>>
@ATNG8:05067:04533
GATGGTAGCTCTGCTCTGACTCTCGTACTCATTCGTTTCGGAAGAGACAGGTACGTTAATAGTTAATAGCGTACTTCTTTTTCTTGCTTTCGTGGTATTCTTGCTAGTTACACTAGCCATCCTTACTGCGCTTCGATTGTGTGCGTACTGCTGCAATATTGTTAACGTGAGTCTTGTAAAACCTTCTTTTTACGTTTACTCTCGTGTTAAAAGTCTGAATTCTTCTAGAGTTCCTGATCTTCTGGCGCTCTGTCACGTCTGCTACCATCGTCATCCAGAAGTCT
+
445<:>DEEC=CCBBBBBDECICCCCCCCB;;4;@@>6?@<@@MHCCC:9;;DECC@B?BC;;8;>CCCCCAA;;:;CCDD2;;5:;;;0;C;<9;BB>;;9;;AC@A?ADDDCCCC?BBC@B@BCBBBB@?<?BBB@CCCCCCCCCABACCBBC?BBC?BB@C@BBCCDDDCC@CDGED;B>A<;::::*:CBBB>AACCCCAA@C5;;;.;A;;;;6;=BB?CCCDDBB?A?ACCBBA>@::7;@@ABBCCBCBCBA@@@B;:7:ACCBBBBB@BCCACCAA
@ATNG8:05068:04564
GATCTCACGTACGTCACACGTACTCATTCGTTTCGGAAGAGACAGGTACGTTAATAGTTAATAGCGTACTTCTTTTTCTTGCTTTCGTGGTATTCTTGCTAGTTACACTAGCCATCCTTACTGCGCTTCGATTGTGTGCGTACTGCTGCAATATTGTTAACGTGAGTCTTGTAAAACCTTCTTTTTACGTTTACTCTCGTTGTTAAAAATCTGAATTCTTCTAGAGTTCCTGATCTTCTGGATAGCGACGCGATATACTACCATCGTCATCCAGAAGTCT
+
EECBABBBBBB;9;BBBABDC?@@D::::BBD=BB@D?BBBCCCC@CCAA@=?<@BA@=AADCCCBBB@@<?@@@A2AA?A:::89ACC8<9A=AB?AABB@@=AAA@BBBB?BBD?C@CB>>>ABB=@@:95:::A@??>>>?AA:;:>::;::?A5:7;@@@@ABA@4:8888)89>:>??>>.;;@@@:@@@>;://)/916667(57>>A7:8:@;=A995555:6=:5557)..705579?<;>>?:9:::?>>>><@=;<;@@AA=A??:=;;:
@ATNG8:05096:04650
GATGGGAGAGAGCTCTCTCATCGTACTCATTCGTTTCGGAAGAGACAGGTACGTTAATAGTTAATAGCGTACTTCTTTTTCTTGCTTTCGTGGTATTCTTGCTAGTTACACTAGCCATCCTTACTGCGCTTCGATTGTGTGCGTACTGCTGCAATATTGTTAACGTGAGTCTTGTAAAACCTTCTTTTTACGTTTACTACTCGTGTTAAAAATCTGAATTCTTCTAGAGTTCCTGATCTTCTGGGTCTACGCTCGTCGCGCTACCATCGTCATCCAGAAGTCT
+
@;;>>8@BBDBBB;99@>;><<AAABBC@A@ADDE=BB?A=ACBBDCCACCBAA7;7;AA?:@<<;;CB>A<B8<<<<<)9843333(388:055=4:>555;=BB?BCCBBBBC???@@B@BB>A==>>6;;AB<?>><6///56666@>?>;@?>:>A=D8:;@<<;@==7=5656'/(///////'.755908652277:999-6565$2....(.(.5485558886:49855..).377055<=97------679777728;<AC@@@A;>>@<;;9:
@ATNG8:05061:04758
GATGGTAGATATATGCACGCTCTACCAGAAGATCAGGAACTCTAGAAGAATTCAGATTTTTAACACGAGAGTAAACGTAAAAAGAAGGTTTTACAAGACTCACGTTAACAATATTGCAGCAGTACGCACACAATCGAAGCGCAGTAAGGATGGCTAGTGTAACTAGCAAGAATACCACGAAAGCAAAAAAAAGAAGTACGCTATTAACTATTAACGTACCTGTCTCTTCCGAAACGAATGAGTACACACTCTCATATGACACTACCATCGTCATCCAGAAGTCT
+
5>>>@C<<BEBBCCBCCCCCCCCBB><AB?BCCB@@>A?BCCCF??=@C@C@BCB@AA@@2A<BCABBB?>>BD>@ABBBBB5BC@C>BBB:BCC@AAABAB@CC@B@BD?BBL@BBBCBBBBBCBAABBCC@A;;;<@@BBABAA>A?BBB@CCBBCB;;8:BBBBB@BB??@?@CCAB@;>90000000"0><>0/0:8:0757?;9AB7:49A>?@=?@???>>;><@@A:?BB<>>?>::;===;;;:?AAAB@>A>@@AB<@@BCCCABB@BBB=??BB
@ATNG8:05073:04733
ATGGTAGCGCATATCAGCGCAGCCCAGAAGATCAGGAACTCTAGAAGAATTCAGATTTTTAACACGAGAGTAAACGTAAAAAGAAGGTTTTACAAGACTCACGTTAACAATATTGCAGCAGTACGCACACAATCGAAGCGCAGTAAGGATGGCTAGTGTAACTAGCAAGAATACCACGAAAAGCAAGAAAAAAGAAGTACGCTATTAACTATTAACGTACCTGTCTCTTCCGAAACGAATGAGTACAGAGAGTACGATATGTCTACCATCGTCATCCAGAAGTCT
+
<;;7<;6:BBBABCCCDGCBCCCB=BA>766/;77)/)/:::<>B:B<7>6::<@@BCB5CADCJJICDDDDD9AABDCDC1CB=?2999.:CC>BAAAB@@00-0;@@=AAC@BCBCCDDCBBCCCBBBA=@CBA<@@BBBBBA=B?CAA?ACCCBCCC@CBBCCC?BA?BCA<??9999*9<<8999999%9A;A999CBCCK>@<?AAA5718=BBB?BBBBBBB?C?ABB=BBC=?@@?CGECCBBBBBBBCCCBBB><<<<:<@AAA@<@B=BBB@A776
@ATNG8:05070:04868
GATGTAGCGAGCGAGTGTGTATACCAGAAGATCAGGAACTCTAGAAGAATTCAGATTTTTAACACGAGAGTAAACGTAAAAAGAAGGTTTTACAAGACTCACGTTAACAATATTGCAGCAGTACGCACACAATCGAAGCGCAGTAAGGATGGCTAGTGTAACTAGCAAGAATACCACGAAAGCAAGAAAAAGAAGTACGCTATTAACTATTAACGTACCTGTCTCTTCCGAAACGAATGAGTACGTGTGACGTACGTGAGCTACCATCGTCATCCAGAAGTCT
+
::8556;;;CCBBCCCCCCCC<<;@CCB=?@>==@;@499=<<8834<694375;;;;;(5=BCBBB;;;?;<4<=::::9(9:5:5<<<0<BB;>CCCABACC:C<9605;:7;<:9:::;;;>>?>CCCBDCDC@CDDCD@C@@HIBAA<@@A>>>??5:<<55/6:9)///)//9:=3877177777'37,33339::=B8B7=;9917-57@@A?BB@@@9920*0::300/)//88;;888==<==;:::::<====BB=<@<<;<<37/77987773
@ATNG8:05072:04905
GATGGTAGAGTACAGTGTAGTAGACAGAAGATCAGGAACTCTAGAAGAATTCAGATTTTTAACACGAGAGTAAACGTAAAAAGAAGGTTTTACAAGACTCACGTTAACAATATTGCAGCAGTACGCACACAATCGAAGCGCAGTAAGGATGGCTAGTGTAACTAGCAAGAATACCACGAAAGCAAGAAAAAGAAGTACGCTATTAACTATTAACGTACCTGTCTCTTCCGAAACGAATGAGTACACACTCTCATATGACACTACCATCGTCATCCAGAAGTCT
+
444<8>CCBBBABBDCEBBCDDBBBCCC@CBB99;8;6<BC@@?B?BD@C@999BBBBB3B?BBCBBCCA???8??@CBBB3BB>A5;<;6;CC@DCCCCCDBA?B?CC@CCC=ABABCCCCBBBBCDCCC?CCCC<@@BBBB@@>A@BCC@D@?@CCCC?AAAAAA?BC?878<=>BBC:A>>8:;;<<.=B=C;::AAA=>687:=AD7;7:@AAB?BCBBBCC>A>ABB=BBB?BABCCCCCC?@>>>@@@AADCAAAACC@CBBBBBCCG@CBB@BB99
@ATNG8:05059:05018
GATGGTAGGACGAGCGTCTGAGAGGTACTCATTCGTTTCGGAAGAGACAGGTACGTTTAATAGTTAATAGCGTACTTCTTTTTCTTTGCTTTCGTGGTATTCTTGCTAGTTACACTAGCCATCCTTACTGCGCTTCGATTGTGTGCGTACTGCTGCAATATTGTTAACGTGAGTCTTGTAAAACCTTCTTTTTACGTTTACTCTCGTGTTAAAAATCTGAATTCTTCTAGAGTTCCTGATCTTCTGGTGTCGTCTATCATGTACTACCATCGTCATCCAGAAGTCT
+
4:::7<=?3>=9///:7:595=::5:;9:<;?;@@@@9@?4:69>@BBDF@BBB;;;.;5:CBC?CABBB@A000C<@@AA@,/00*9??D:BBBB>B;;8;A7:;@@AC?BCCCBDDD>@@C@F@DCA@@A@@=@BCC@F@AABBBBCCCCCBDBB@;:;ACC@D@CCCBBCFBB?B<;;;.<>B=;;;;;*<BBBB7;<BAB@A@@B@BBBB2A:;;A?BAEE@CCBBBCE?B?BBB@@@ABAB@BBABBC@@@BAB;;:BBAAA=;:;BDDCCG?CCCBCCBB
@ATNG8:05106:04480
GATGGTAGATACTCGCTGATACACCCAGAAGATCAGGAACTCTAGAAGAATTCAGATTTTTAACACGAGAGTAAACGTAAAAAGAAGGTTTTACAAGACTCACGTTAACAATATTGCAGCAGTACGCACACAATCGAAGCGCAGTAAGGATGGCTAGTGTAACTAGCAAGAATACCACGAAAGCAAGAAAAAAGAAGTACGCTATTAACTATTAACGTACCTGTCTCTTCCGAAACGAATGAGTACTATAGACTATCTGAGACTACCATCGTCATCCAGAAGTCT
+
CBBC@DAABCCBBCDCCCCBBBBBC>BBB@CCCCBB@B?BAA????<?B?B@BBBCBCCC3C?BBBBCBB???D9:9<;;;;*;?<>=CCC;CCC@BACAA@@00-07@>:?AC@CCBBBBBCCCCCCCDCC?BB@@>@CBCDE??=@@C@@=@BAAAACB?AABBBC@BB?BBB@BBCBB;?<<9:9::99%9@;??@@DCAAB<?<?@?>8=9<=BAB?CB@?@AC?B?BBD=BCB?B???BBBBBBBBBBBCBABACCBBABB?DBBBB?A@B@CBA?BC;;
@ATNG8:05109:04500
GATGGTAGCTCGCTGATGATATCTCCAGAAGATCAGGAACTCTAGAAGAATTCAGATTTTTAACACGAGAGTAAACGTAAAAAGAAGGTTTTACAAGACTCACGTTAACAATATTGCAGCAGTACGCACACAATCGAAGCGCAGTAAGGATGGCTAGTGTAACTAGCAAGAATACCACGAAAGCAAGAAAAAGAAGTACGCTATTAACTATTAACGTACCTGTCTCTTCCGAAACGAATGAGTACTATAGACTATCTGAGACTACCATCGACGAATAGAAGTCT
+
@;;>;?B@BC?CBBBBBBDCBCBBE@BBC@CCCB?@<@>BBCDCCC@CE?B?BBCA@@@@2@=ABBBBBBBBBC>CA@@>>>0>@;B?BBC<BBCACFCDCCC@@?AAFC@CCC@BBBCDCCCEECCCBABA?BBBB?AAA@BBBB?B@CAB?BCCDDCCC?BCC??????;?BA=@@??=5;;<899::9.:B@BBBBA@ABC8;8;@@@<@<AABBB?BCBBBBE=?>@DD=AAA>ABBCBDAABCCAAAB@@BBBBBBBBBB?BAAABB:999BAC?D>;;
@ATNG8:05129:04481
GATGGTAGTGCGTGAGAGAGAGACCCAGAAGATCAGGAACTCTAGAAGAATTCAGATTTTTAACACGAGAGTAAACGTAAATAGAAGGTTTTACAAGACTCACGTTAACAATATTGCAGCAGTATGCACACAATCGAAGCGCAGTAAGGATGGCTAGTGTAACTAGCAAGAATACCACGAAAGCAAGAAAAAGAAGTACGCTATTAACTATTAACGTACCTGTCTCTTCCGAAACGAATGAGTACTATAGACTATCTGAGACTACCATCGTCATCCAGAAGTCT
+
;;;B?BCBBBAABCDBCBDDEEBBB>BCDAFBBBBB=@<ABB@?@C@DDAC?AAABBBCB3B@DBBBBBCCCCC8@BBBB>CCCC@B=AAA7ABB?CFBBCFGBB?B@CC@CCC@CCCDCBBBCCCC@@BCD@CCCC?CBCCBB??=A?CBB@BDDCCCCD@BBAABC@@A<AA@;???>>7?@@<@BBBB3BB?BAAABCCCC<>>?BAA;?<?@BBB@BBBAA@@<@>ABB>CLD@C?@@BBBBBCBBBAAADCDCBBBCBBB?BBBBBBBCC@CBB?BB::
@ATNG8:05116:04577
GATGGTAGACATATCGTACTCTCTGTACTCATTCGTTTCGGAAGTAGACAGGTACGTTAATAGTTAATAGCGTACTTCTTTTTCTTGCTTTCGTGGTATTCTTGCTAGTTACACTAGCCATCCTTACTGCGCTTCGATTGTGTGCGTACTGCCGCAATATTGTTAACGTGAGTCTTGTAAAACCTTCTTTTTACGTTTAACTCTCGTGTTAAAAATCTGAATTCTTCTAGAGTTCCTGATCTTCTGGGTGTATCAGCGAGTATCTACCATCGTCATCCAGAAGTCTC
+
444<7>EDDCBBCCCCCCCBBCHCCDDCC;9;?BB@A9><9<6.-----696;@@BA;?6::447<88?=B@@?:=68;;;;)=><BBBD>C=?>597??BC?BBBBA@<ABA;;;@?<@@@<@;;;:888=>;?>>?=@@@AA@>>>A@??;===;===;>>;><@AAABBBAA8=;:;:/:7=8=:<<=,<>;<<+/+/<666>@8837?></=:;9>:><>B=BB@@>>=<@;>>AA==:9:::2///<<;=6;:====??@@@<>>>A;;;==8=;61776--
@ATNG8:05122:04531
GATGGTAGCATCATGCATATCTCACCAGAAGATCAGGAACTCTAGAAGAATTCAGATTTTTAACACGAGAGTAAACGTAAAAAGAAGGTTTTACAAGACTCACGTTAACAATATTGCAGCAGTACGCACGCAATCGAAGCGCAGTAAGGATGGCTAGTGTAACTAGCAAGAATACCACGAAAGCAAGAAAAAAGAAGTACGCTATTAACTATTAACGTACCTGTCTCTTCCGAAACGAATGAGTACTATGTATAGCTCTATACTACCATCGTCATCCAGAAGTCT
+
:::@>;?<<=AA<>=@@>>;?@;CC<@D@:BB==>>:?;>@?:?>B8<=9A=@?A::999(7337;>?@=??>=87:;<<==1@@:?4;:;*;BB=@;;;BBCAB=B?;;5;A@5<;BABBCCCCDFGBBAJ?BA@@=@BBACCBB?C?AA@@DC;;<A<;6;AA=00+00*/8968<==>68773777777$33,389=?:<<<,/,/89;5=59=CBB?BBCBAAA>@=@@@6>::3:=?9:8@AAAAA>>=@@AA;<//.78847;;A>>B@@=@>=9=?88
@ATNG8:05103:04641
GATGGTAGTGTCATATGAGAGTGTGTACTCATTCGTTTCGGAAGAGACAGGTACGTTAATAGTTAATAGCGTACTTCTTTTTCTTGCTTTCGTGGTATTCTTGCTAGTTACACTAGCCATCCTTACTGCGCTTCGATTGTGTGCGTACTGCTGCAATATTGTTAACGTGAGTCTTGTAAAACCTTCTTTTTACGTTTACTCTCGTGTTAATAATCTGAATTCTTCTAGAGTTCCTGATCTTCTGGTAGAGCGTGCATATATCTACCATCGTCATCCAGAAGTCT
+
555A=ABCCCCBBCCCFEECCCDCCBDDCCCA?AEFG>CC?C@DCCCBBCBFDCCC@D@DBBB?C@CCDDCBBBG@CDDDD5AA>@CCC=BCBB@BBC@@B<A@ACAB?BECHCDCC?BBC@C@CCCCCBBBAEDCC@BBBBCCCCCCCCBBBCD?CBB?CD@E@BBA@@@BAA@C@@@@9@@L@CBCDJ5CBBBB<BBBBCCC;<;BFGCC@BBBBCAC@CC@CCCCCBB?B@BBC@@@@BAC@CCCCGCCCBBBBCBAABACC?C@@@AABCC?CCC?CCBA
@ATNG8:05126:04676
GATGGTAGCGCACACATAGATACAGTACTCATTCGTTTCGGAAGAGACAGGTACGTTAATAGTTAATAGCGTACTTCTTTTTCTTGCTTTCGTGGTATTCTTGCTAGTTACACTAGCCATCCTTACTGCGCTTCGATTGTGTGCGTACTGCTGCAATATTGTTAACGTGAGTCTTGTAAAACCTTCTTTTTACGTTTACTCTCGTGTTAAAAATCTGAATTCTTCTAGAGTTCCTGATCTTCTGGAGATACACATGATACTCTACCATCGTCATCCAGAAGTCT
+
::;>ABABBABC;;;ACBBBBBBBBBBBA@A@7?<??8?;7;:@>D@C?C:B=@?><=:BC??@D@CCCAABCCD?@@@@@0@B?AABB=BBBB@C@A=BA=:;9>><9>CC>C>BB<???<@<@B@@;;;A=AD@@?AIHIIAAACCCBA@@BB?BCC@<;9<=AADBCDCCC@BBCEE;G@C>;;;;;*;;;;E?FDBCCCBBAA4;;;;*;A@AAAEACD@CDBAA@A<@<@@?;;;5::A;;9;B@BBCB@@@CBAACB@?=@9889?BBCACCC@C;;;
@ATNG8:05147:04644
GATGGTAGTGTCAGTGCGCGTCGTCCAGAAGATCAGGAACTCTAGAAGAATTCAGATTTTTAACACGAGAGTAAACGTAAAAAGAAGGTTTTACAAGACTCACGTTAACAATATTGCAGCAGTACGCACACAATCGAAGCGCAGTAAGGATGGCTAGTGTAACTAGCAAGAATACCACGAAAGCAAGAAAAAAGAAGTACGCTATTAAACTATTAACGTACCTGTCTCTTCCGAAACGAATGAGTACGAGAGAGCACACGTGTCTAACCATCGTCATCCAGAAGTCT
+
////59///=<<655=>666>=;;;156<6;;===C?B>@?BABBC?>>9<45555>=??+=8;98///6////(/855555$5949.555&5;B?C9::;:9BB4:2992488.4599=<;;;<;;;===@;9::B>@>?<<;>;8><?9949@777;:=9><??@B>BC?>>;077;;;3;?A?BCDDDD)><75755776..(..'..55(.+28;;<6::;;;;;6<6887.733,3778:333:85569=7777@:888/.(.(.5695.///(//606///
@ATNG8:05103:04760
GATGGTAGTATCGTGGCACACTCTGTCCAGAAGATCAGGAAACTCGTAGAAGAATTACAGAATTTTTAACATTCAGAGAGGTAAACGATTAAAAAAAGAAGGTTTTTACAGACTCACGTTAACAATATTGCAGCAGTACGCACACAATCGAAGCGCAGTAAGGATGGCTAGTGTAACTAGCAAGAATACCACGAAAGCAAGAAAAAGAAGTACGCTATTAACTATTAACGTACCTGTCTCTTCCGAAACGAATGAGTACTATAGACTATCTGAGACTACCATCGTCATCCAGAAGTCT
+
////177</------(-557755555949;;49955//)//)//////-5079)/)////838999$3,3794665----(-66/6666(333333"383839888'.......65555/545505999>A>>BBBBBBBBB???B?888;=AAAA97991;89:;8>ABC;;:B<@>A=8818616;;)//99;488>;??A@;*22,222256333(-(----26045===9=BBBBBB?A??A?;<994:AA@BC@??BBCBBAAABB:::BBBBB?BECBBBCCB?BCB9:;@@
@ATNG8:05140:04767
GATGGTAGTAGTACACTAGTCATACCAGAAGATCAGGAACTCTAGAAGAATTCAGATTTTTAACACGAGAGTAAACGTAAAAAGAAGGTTTTACAAGACTCACGTTAACAATATTGCAGCAGTACGCACACAATCGAAGCGCAGTAAGGATGGCTAGTGTAACTAGCAAGAATACCACGAAAGCAAGAAAAAGAAGTACGCTATTAACTATTAACGTACCTGTCTCTTCCGAAACGAATGAGTACACACTCTCATATGACACTACCATGTCACCAGAAGTCT
+
<88:.45<666>===@@@BACBBBC9;:>;?<9=9<.926;<<A@@<>?:>>A@??>><=0?:>?595<?;:<>68844444$5949.555&5>>8>@@665<54.9<??<@AA?BCCCCBBBDBBBDDC;<8;BAA>A@????=?9B?CCC?BBCAAABB?BBCAAA?AC<??<6;<8881888437899(7?:?78<<99;A:=5;>==8<8<;@@A>AB?????;<6;<<5;77/7===@@@@ABBBBB@@>>>B@?<88983833333718::4::88
@ATNG8:05142:04794
GATGGTAGCTATACGTATATCTATGTACTCATTCGTTTCGGAAGAGACAGGTACGTTAATAGTTAATAGCGTACTTCTTTTTCTTGCTTTCGTGGTATTCTTGCTAGTTACACTAGCCATCCTTACTGCGCTTCGATTGTGTGCGTACTGCTGCAATATTGTTAACGTGAGTCTTGTAAAACCTTCTTTTACGTTTACTCTCGTGTTAAAAATCTGAATTCTTCTAGAGTTCCTGATCTTCTGGCTCTCGTAGACAGATACTACCATCGTCATCCAGAAGTCT
+
;;>C>BBBB@BA@A;56;;;=>=;;;99995919BBD>BB?B?@@@BBBB>AABBB?D>AA@@4;598=@CAAA=6=;???.>C?CBBB<??CC@CCB6:9:==>?=?>BBBCCBBB?B?A=A<@@@==;;;5;>=?9==???@@@@@@AAABBB=888<@@>D=???CD@@?><>::@@2@9>)////)/;99906:;:976://(....$.7749)-)--25657:::5=;=?>@55069=3::===?@===>;669///683899<<;;;;:>AA<?>>>
@ATNG8:05146:04873
GATGGTAGGCGTGTGAGAGTCTGCCCAGAAGATCAGGAACTCTAGAAGAATTCAGATTTTTAACACGAGAGTAAACGTAAAAAGAAGGTTTTACAAGACTCACGTTAACAATATTGCAGCAGTACGCACACAATCGAAGCGCAGTAAGGATGGCTAGTGTAACTAGCAAGAATACCACGAAAGCAAGAAAAAGAAGTACGACTATTAACTATTAACGTACCTGTCTCTTCCGAAACGAATGAGTAACGATGAGATCTCGTGTGCTACCATCGTCATCCAGAAGTCT
+
///96;AC@BCABBCDCDCAA@:9;05CD?CCAAAC@C@CBBBAAA=::7;=?B>:;;;;);;?@C:98BC@A@8?>99999'97/32777&79>2<>:BABB??=B>@@=@@>8<<>>>?@@>?AA>;99@;AAAA4;;>?9<6508=DFD?D?;;>>AA<A@@@BB?BC@BBB?BBA@A:?>:5;??>@/;;6;;;;888>?@8>:=???<@;A:778;@@@A>>>=C;??D;DBB?B@@@00,0@@:<@@@???@?>>;;;@@A<A???>>>AB<@@@<@A=>
@ATNG8:05108:05020
GATGGTAGTATATCGCGTCGCTATCCAGAAGATCAGGAACTCTAGAAGAATTCAGATTTTTAACACGAGAGTAAACGTAAAAAGAAGGTTTTACAAGACTCACGTTAACAATATTGCAGCAGTACGCACACAATCGAAGCGCAGTAAGGATGGCTAGTGTAACTAGCAAGAATACCACGAAAGCAAGAAAAAGAAGTACGCTATTAACTATTAACGTACCTGTCTCTTCCGAAACGAATGAGTACATAGATATACGTATAGCTACCATCGTTCTCCTTAAGTCT
+
:66E;?>AAC?D@@AABBCACACCCADBB>BGCCBB?B?CBCBBBC@DC@D@BA?:;:::);@BCBBCCBBAAA9>9;;>>>,>>;:9>>>4@CB?BCBBBBCA@>A@CB@CCF@BBBBCCCCCCCCCBBAB@CCBB@BAAABBBB>B@D:::;CBBBCDCACCCBBB?BC?CBB?BA??=5;7718:===.=C=;;<?>>=@@:>:=AAA5838?AAA?BCBBBBB?B>ABD>CBB??@@CBBBA@CAAC?@AABB>>>>>>:;7;@@@@=BAA;?<?=B998
@ATNG8:05117:05000
GATGGTAGCGCATATCAGCGCAGCCCAGAAGATCAGGAACTCTAGAAGAATTCAGATTTTTAACACGAGAGTAAACGTAAAAAGAAGGTTTTACAAGACTCACGTTAACAATATTGCAGCAGTACGCACACAATCGAAGCGCAGTAAGGATGGCTAGTGTAACTAGCAAGAATACCACGAAAGCAAGAAAAAGAAGTACGCTATTAACTATTAACGTACCTGTCTCTTCCGAAACGAATGAGTACCTCTCAGACGCTCGTCCTACCATCGTCATCCAGAAGTCT
+
CCBC@C96;DCDDCDCCCBBCCCCC>CCC@CDCCBC?A?ABECCCB>BB?B@AAB99999*:>BCDCCCCCCCD>DB99999*:A>C2;;;6;CCACDCBCCCDB@B@AA>ABB@BBBBCBBBCDDD@@@CC@CCCC@BBA@@@@?;B>B::;;DHDCBBD@CCCBCB?BB=BCC=>>BBB=A@@<?>>>>.?A?A??@ABBEB:>:>ABB5858ACBC@BCBBBCB?C?BCC>BBB?CCCBBCC?@@@@BBCCBBAAA@A<>>A<@@@AAAABB@BCC@BB>>
@ATNG8:05136:04984
GATGGTAGCAGACGTGACAGAGCGCCAGAAGATCAGGAACTCTAGAAGAATTCAGATTTTTAACACGAGAGTAAACGTAAAAAGAAGGTTTTACAAGACTCACGTTAACAATATTGCAGCAGTACGCACACAATCGAAGCGCAGTAAGGATGGCTAGTGTAACTAGCAAGAATACCACGAACAAGAAAAAGAAGTACGCTATTAACTATTAACGTACCTGTCTCTTCCGAAACGAATGAGTACGATGAGAGAGCTCTCTCTACCATCGTCATCCAGAAGTCT
+
CDDD@CCBBCCCBBBBBCCCGCCCCABCC?CBDC@@?@?B@@@BAB?BB@B?A@@:::99(:;?=>?@@@??@>8:9;;;;;':@;:2555&5<;6>A<BB@>@A>A=AA=ABB@BB??@BBCBBCCBCCCC?B;;;8;AAACCBB?A?A;;59???AAAC?BCBCBB?BB?AC>8B@@B?BB;><<==+;;5;==:9888<9>:>??@9?<?<@??<???AA?@>?:=@>5;00,0=@@B???@?997==99999666::;936;///9?BB>@@@?C?A@
@ATNG8:05127:05097
GATGGTAGTATCTGTCTACGAGAGCCAGAAGATCAGGAACTCTAGAAGAATTCAGATTTTTAACACGAGAGTAAACGTAAAAAGAAGGTTTTACAAGACTCACGTTAACAATATTGCAGCAGTACGCACACAATCGAAGCGCAGTAAGGATGGCTAGTGTAACTAGCAAGAATACCACGAAAGCAAGAAAAAGAAGTACGCTATTAACTATTAACGTACCTGTCTCTTCCGAAACGAATGAGTACTGTATCTATGTGTGCGCTACCATCGTTATCGGAAAGTCT
+
;66A;DCCC9666>>CCCCCCBBBC@CBB?A?@C@A>A@BBBBBFC?BB?B<>?@@?CDD3B?BCBBCCCBBBB=@@?????,@A=A5;;;-;BB>BCAABACA@<@?BB@BBC?BABBBCCCDDBBBCBBC?BBBB?CBBBBBAA>A@C;;;;ABACCBBACBBAAA@BC????>@@AAA8??A=AAAAA3A?;?;<;@@@AA<A;@@BF<><>>BBC@CCDAAAC?B@BBB=B??:99:@@BABBBBBCBA:99<7559977749555837755.5>4<<==
@ATNG8:05164:04492
GATGGTAGTGCGTGAGAGAAGACCCAGAAGATCAGGAACTCTAGAAGAATTCAGATTTTTAACACGAGAGTAAACGTAAAAAGAAGGTTTTACAAGACTCACGTTAACAATGTTGCAGCAGTACGCACACAATCGAAGCGCAGTAAGGATGGCTAGTGTAACTAGCAAGAATACCACGAAAGCAAGAAAAAGAAGTACGCTATTAACTATTAACGTACCTGTCTCTTCCGAAACGAATGAGTACGAGAGAGCACACGTGTCTACCATCGTCATCCTGAAGTCT
+
:55>;>CCBBCAAACDCCC@CCCC>CCD?CEEF:::;@CCCCCCC@CC@C@CCCBBBBB3B?BBBBBBBAAAD9>?;;;;;*;C>B=BBB;BHDAFEDCCCCCC@C@BC?AAA;AABCFFGBCCBBBBBBB?BAAA?AAAAAAAB?B?BCC@CCCCCBBB?BBD??@@BB????7::A@A:99:48><=>/>C=B898B@@@C<A<A@@?6;5;?DAB@CBBBBBB=?;?BA<BCC@CAAABCCCCAA>@@CD=>>BCA>>>=>;>AAABBBBB@CBB?A99:
@ATNG8:05195:04486
GATGGTAGTGTCATATGAGAGTGTGTACTCATTCGTTTCGGAAGAGACAGGTACGTTAATAGTTAATAGCGTACTTCTCTTTCTTGCTTTCGTGGTATTCTTGCTAGTTACACTAGCCATCCTTACTGCGCTTCGATTGTGTGCGTACTGCTGCAATATTGTTAACGTGAGTCTTGTAAAACCTTCTTTTTACGTTTACTCTCGTGTTAAAAATCTGAATTCTTCTAGAGTTCCTGATCTTCTGGTATGACTAGTGTACTACTACCATCGTCATCCAGAAGTCT
+
;;;B@CDCCCECCBBBHEHCCBBBBBCCBBAA?ABCD=CC@B@BBB==>@<D@@6929=@<<=:B<DCBBBCCCE?BB;;;0;;=AADE<AACC@CA@=@B>AAABBC@BBIMBDDI@CCDAG@BBBBCBBCBBCCCACBBCBBCCCCCCBCCBC@BCD@BC@B@C;;<B@AAB>AAABB:B?C?BBBAB2BABBI=A@CCBCCBCCACCCE3CBABBIHACCAEDDBBBC@C@CBCB@@<@@@@AAAAACBCCGCCEIFHCCBB@BB@CCCCCB?BBA?BBBA
@ATNG8:05151:04581
GATGGTAGCTATACGTATATCTATGTACTCTTTCGTTTCGGAAGAGACAGGTACGTTAATAGTTAATAGCGTACTTCTTTTTCTTGCTTTTCGTGGTATTCTTGCTAGTTACACTAGCCATCCTTACTGCGCTTCGATTGTGTGCGTACTGCTGCAATATTGTTAACGTGAGTCTTGTTAAAACCTTCTTTTTACGTTTACTCTCGTGTTAAAAATCTGAATTCTTCTAGAGTTCCTGATCTTCTGGCTCTCGTAGACAGATACTACCATCGTCATCCAGAAGTCT
+
955<9=666===>=====?CCCCCA@B=666;3;=>>8@>:C@CC;;?CC@CBBBBAD@BA<@:C7A<?BBCB==3.....'-.(-----&//558<<<8@A>@@?<<B9BBBBB>>>?B@?;@>989983=>8;<<A77799555<<@A@@:;;=165=.55299=;?>;777<5/-)-66*6(-(--222'56889-.28998885505999*77=A;6;98:6:=<;:55)/(/8986659//)/76666<:97;;<9889;;<///:66-//7/55>;@;=>
@ATNG8:05154:04624
GATGGTAGCTCTGCTCTGGACTCTCGTACTCATTCGTTTCGGAAGAGGACAGGTACGTTAATAGTTAATAGCGTACTTCTTTTTCTTGCTTTCGTGGTATTCTTGCTAGTTACACTAGCCATCCTTACTGCGCTTCGATTGTGTGCGTACTGCTGCAATATTGTTAACGTGAGTCTTGTAAAACCTTCTTTTACGTTTACTCTCGTGTTAAAATCTGAATTCTTCTAGAGTTCCTGATCTTCTGGGCTGCGCTGATATGCGCTACCATCGTCATCCAGAAGTCT
+
///:)//444449/////)//::;966@;;;>>9?;==559.439//)/7//)/:;:<8>7;;;96<7///::<<>>8<<<;;(44.5:;;2:9;;6;;<7<<7695@@@=@@@@@A>=7;?A?@<AA;;;9:?;@?@@>B;;;B@@@C@@@A@?;;5;?@<@D@DAC<;;BC@BB>=9959'94=99::;-9@999,9;A>@@BA<?:===2@@A998:@CC@BBBCCBB@B=AAB;;;=A9;;0;BA;;;;;<CDCAACBBBB=@A@@ABBCGIIEG@CCCC
@ATNG8:05169:04594
GATGGTAGCACACGAGATCTCATCGTACTCATTCGTTTCGGAAGAGACAGGTACGTTAATAGTTAATAGCGTACTTCTTTTTCTTGCTTTCGTGGTATTCTTGCTAGTTACACTAGCCATCCTTACTGCGCTTCGATTGTGTGCGTACTGCTGCAATATTGTTAACGTGAGTCTTGTAAAACCTTCTTTTTACGTTTACTCTCGTGTTAAAAATCTGAATTCTTCTAGAGTTCCTGATCTTCTGGTGTCTGATCTGTATCACTACCATCGTCATCCAGAAGTCT
+
555D;CCBBBCCCCCDCCCCCDBCBDCBBB@@?BCDI>CC@C@CCCCCCC@CCBBB?B@CCCC?B?BBAA@BCDC?=====.;A?B@@A<@DAA>ABC?CC>A@@ABA?BBBCCBBB?BBC?=:<>>A?===;>@>A4=;A>=;=AA@@@A>===<@@@<@@<@;?=>>@@@@A:>>?AA6A=C<>>@@?/=?===5=>>888A@?@;@BCB/?;;;?:>:>><?@@@???<A<AB@>>=:==?===>@@?@@;;;BAA@???AA<@???AC<;;:==A=AA==
@ATNG8:05169:04669
GATGGTAGTCTCAGATAGTCTATAGTACTCATTCGTTTCTGAAGAGACAGGTACGTTAATAGTTAATAGCGTACTTCTTTTTCTTGCTTTCGTGGTATTCCTGCTAGTTACACTAGCCATCCTTACTGCGCTTCGATTGTGTGCGTACTGCTGCAATATTGTTAATCGTGAGTCTTGTAAAACCTTCTTTTTACGTTTACTCTCGTGTTAAAAATCTGAATTCTTCTAGAGTTCCTGATCTTCTGGGTGTATCAGCGAGTATCTACCATCGTCATCCAGAAGTCT
+
<<;:7;>=@==;;;666;;>=<<=?655994405;A==996@=A@@@55669<<;>;;49966457@@@>????@::??@?1@C@BBCE>C?;;9;@D?CAAAABDCC>BBB@AABC@CCG@B@ADBBCAAA@CBBB@A@@@BCB>>=>>...::6.,,,57(-(,---/779;<8555<<.838699444$44444(4<<566;==<6::99(9/0//393:C?@AACCCD?B@B@AA::49;;?9@AABBBB;;;CCDBCCC;;8;BBC;;<<;7<BB@ECCC
@ATNG8:05172:04765
GATGGTAGCACGACACGACGATGTGTACTCATTCGTTTCGGAAGAGACAGGTACGTTAATAGTTAATAGCGTATTTCTTTTTCTTGCTTTTGTGGTATTCTGCTAGTTACACTAGCCATCCTTACTGCGCTTCGATTGTGTGCGTACTGCTGCAATATTGTTAACGTGAGTCTTGTAAAACCTTCTTTTTACGTTTACTCTCGTGTTAAAAATCTGAATTCTTCTAGAGTTCCTGATCTTCTGGGATGTGTGCGCAGTGCCTACCATCGTCATCCAGAAGTCT
+
A@@E@CBBBBC:69CBBBC;;;BBDDDMCBBB?BCCF>CC>A>BCCCCCC?CCCBC@C@CBBC@D?BBBCBBBBB<BBBBB2BB?BBAAA9????BBB?BABABBCC@B@@?@@BA<@@A<A<>>=>>>AB<A@@@;>>@@@@AA@AAA=<>CC=<=<:?A>D=8:8@?;;;>:=??DD;D;?:=>AAA/AAAAB:BBA<;=@A>>5::9:*7:;7=8=:===DBA888;5;8=<<>;7166>>6=///6668<>:8:=A=A??;?@=:;;A??<?AB<>>@@
@ATNG8:05190:04893
GATGGTAGCTTCATGCATATCTCACCAGAAGATCAGGAACTCTAGAAGAATTCAGATTTTTAACACGAGAGTAAACGTAAAAAGAAGGTTTTACAAGACTCACGTTAACAATATTGCAGCAGTACGCACACAATCGAAGCGCAGTAAGGATGGCTAGTGTAACTAGCAAGAATACCACGAAAGCAAGAAAAAGAAGTACGCTATTAACTATTAACGTACCTGTCTCTTCCGAAACGAATGAGTACTATGTAGAGCTCTATACTAATCGTCATCCAGAAGTCT
+
DBBB@BAA:;.4>@@@BBBCCCB>@955549555==6;7?BBABBB?BD?B?BCBBBFGC2B=994988>;;:=5:;@>:::(;>:;:@@C9CCDACCCBBBACC@C?CC@BBBACC?@BCCBCCCCCCAA@?AAAB>??AA@A@B>BHDBC?BCBBBBBC@CCC:::@BB>999=?>>@D899:455555'2;7=9>>?@@>?;>:=<AA5:59<::9>@BBBA@A>A;=>>:?AA@CBBBBB?@?AA@@???A@@@AAAAAD=@@>@??BE@CBB@A>;;
@ATNG8:05150:05027
GATGGTAGTGTCATATGAGAGTGTGTACTCATTCGTTTCGGAAGAGACAGGTACGTTAATAGTTAATAGCGTACTTCTTTTTCTTTGCTTTCGTGGTATTCTTGCTGTTACACTAGCCATCCTTACTGCGCTTCGATTGTGTGCGTACTGCTGCAATATTGTTAACGTGAGTCTTGTAAAACCTTCTTTTTACGTTTACTCTCGTGTTAAAAATCTGAATTCTTCTAGAGTTCCTGATCTTCTGGCTCTCGTAGACAGATACTACCATCGTCATCCAGAAGTCT
+
//9:6;AA@BCCD>BCDCFCCCCCBBCBBC@?7966>5==7;7;??A<CCACBB;;55.4:;?>B>AAB;;:;5>5;=>>>+655/5@@=<CCCC@CBC@CEACBBBC?AACCBBAA>AAA=A=@@?AA::;ACCBA?CCHEDBBCDCCAA@CCC@CDC?BB@C?@@CCBCDDD>BBBBB7B?B<AABBB1;;BEE;BAABBBBBBB>BDFD5BA@AC=A=A@<@@A;;<C=@=@AAA<;9;AD?DCBBBCCDBCCCBFCCCCCC@;;<CCBGCC@CCC?CCBB
@ATNG8:05170:05045
GATGGTAGCGCACACATAGATACAGTACTCATTCGTTTCGGAAGAGTCAGGTACGTTAATAGTTAATAGCGTACTTCTTTTTCTTGCTTTCGTGGTATTCTTGCTAGTTACACTAGCCATCCTTACTGCGCTTCGATTGTGTGCGTACTGCTGCAATATTGTTAACGTGAGTCTTGTAAAACCTTCTTTTTACGTTTACTCTCGTGTTAAAAATCTGAATTCTTCTAGGTTCCTGATCTTCTGGACGACGCGCACTGACACTACCATCGTCATCCAGAAGTCT
+
:59C9<A?BDCCCBBCCCCFFCBBBCBDCDAA?ACCG=BB?B@CCCAABC?CCBCC?C?CBBC?C?BBBCCDGCA;::9:9*:@<CBBB=ABBC@CDGAGD;;;BBBB@CCBBBCCC@BCCAE@@AADCCCB?BCCC?A@@ABBCCBCBBCCCCC@CCC@CC@C@DCBAAACCC@CCCCC:C>A>ABBCB5CBBBC>BBCCBCB@@B5;;;;*;;<;A>B@DC@CD;;9;?B?CCB;;<5;<;=@B;;;AABCC;;;BHECCCE@CCBCBECBB@BCCACCBC
@ATNG8:05171:05109
GATGGTAGTATAGAGCTCTACATAGTACTCATTCGTTTCGGAAGAGACAGGTACGTTAATAGTTAATATCGTACTTCTTTTTCTTGCTTTCGTGGTATTCTTGCTAGTTACACTAGCCATCCTTACTGCGCTTCGATTGTGTGCGTACTGCTGCAATATTGTTAACGTGAGTCTTGTAAAACCTTCTTTTTACGTTTACTCTCGTGTTAAAAATCTGAATTCTTCTAGAGTTCCTGATCTTCTGGTGAGATATGCATGATGCTACCATCGTCATCCAGAAGTCT
+
:::C?FBBBBBBBCBCCCCC@CCCCDBBBCBB?CBCC=CD@C@BBAAACB>BBBCC@B>AABB>A=@C99:BBBD:?=<<<,=>;?=?@2?B;A7?:;49;/68>@BC=B@@>>>BB?A>@499<@<=<=<<8<<><;????????@A;;;BBA@<>>><@@=A=@???@@A@@;?AADD5D:>:==@@@/@@??@:@@???@DB??:?DDE/@@;;;<B@?B;??AA@@@<A=ABDAAA678A:===<=88877@@@A?@@ABA<;;;:;;;;;;>>C=@@>>
@ATNG8:05175:05089
GATGGTAGCGCATATCAGCGCAGCCCAGAAGATCAGGAACTCTAGAAGAATTCAGATTTTAACACGAGAGTAAACGTAAAAGGAAGGTTTTACAAGACTCACGTTAACAATATTGCAGCAGTACGCACACAATCGAAGCGCAGTAAGGATGGCTAGTGTAACTAGCAAGAATACCACGAAAGCAAGAAAAAGAAGTACGCTATTAACTATTAACGTACCTGTCTCTTCCGAAACGAATGAGTACCTCTCAGACGCTCGTCCTACCATCGTCATCCAGAAGTCT
+
ABAA>B;6;C;;;CCCCCBBAB:;;7;AA=CCBBBB>B>BBBBCBB=AA7959?C;;;;.;=@CBCCBBC@@@8@?;;;;-;>B<A2;:;0:DD?BCCCB@@0000?BA@BAB@DHCBABCBCCCDCECBB@CCCB?BBDEAAAB?@=@9:6;;;ACDCB@BBBDCC?CB?BBB@BABBD=@8979CDFE3BB?BBBBBBBCC?@<>>>@<><>ACCB@CCCBAAA@C@BBB>BBF?BBBAABB?BBBAAABBBBB=>===AA@=@@??BCBBB?BBB>BBCC
@ATNG8:05199:04501
GATGGTAGTGTCATATGAGAGTGTGTACTCATTCGTTTTCGGAAGGGGACAGGTACGTTAATAGTTAATAGCGTACTTCTTTTTTCTTGCTTTCGTGGTATTCTTGCTAGTTACACTAGCCATCCTTACTGCGCTTCGATTGTGTGCGTACTGCTGCAATATTGTTAACGTGAGTCTTGTAAAACCTTCTTTTTACGTTTACTCTCGTGTTAAAAATCTGAATTCTTCTAGAGTTCCTGATCTTCTGGGATGTGTGCGCAGTGCCTACCATCGTCATCCAGAAGTCT
+
----(-88::>>BA<BBCGJGBBBCCDDCCCC@A;;;<*:=3:5;@@0<<;;4999999>4999;5<8;;@ABAB=B8:94444#:;:?:::88BBC?BBA<@@-000<::67;;<?BBB?ABC<?=?BBAAB>><>?CB=A>=<778;;;==??==><??@<@A=A>C>>>>>>>=:>8988,89>::;;;;+;A==@177<///<<<=5:::;+;::;D=B;8838A>>???<@=@@?;;;8:99919///<<<?>>>=>>A:==A=;;;A>>>>A=B==9=///
@ATNG8:05218:04593
GATGGTAGGTGCACATGAGTGTATCCAGAAGATCAGGAACTCTAGAAGAATTCAGATTTTTAACACGAGAGTAAACGTAAAAAGAATGTTTTACAAGACTCACGTTAACAATATTGCAGCAGTACGCACACAATCGAAGCGCAGTAAGGATGGCTAGTGTAACTAGCAAGAATACCACGAAAGCAAGAAAAAGAAGTACGCTATTAACTATTAACGTACCTGTCTCTTCCGAAACGAATGAGTACTATAGACTATCTGAGACTACCATCGAATGAGGTTAGTCT
+
;66C;?BB@A?@ADDCDAAACCCCB?BBC?CB@@996:=ABBBB@A?AE@D@CDBAAAAA2A?BBBBBDDFDDF>BA;;;;;*;B?AA@DC<CCD@CDCBBBB?@=@@BB@BBB?BBBCBBBBDDCDCBCCC@CBBB?AABBBBBB?B?B@@?@DCCGCBC>CADBBA?BB?BBB>@ABCB<BBB?AA@BB3BC@CA@@BBBB@<?;=<=@6949ABBB@CBBCBCC@C?CCE>A@@>?BBBCCAAAAAACCBBBBBC@@@CBCB?BBAAB@CC??=?=@ACAB
@ATNG8:05243:04613
GATGGTAGTACATGATAGACGACACCAGAAGATCAGGAACTCTAGAAGAATTCAGATTTTTAACACGAGAGTAAACGTAAAAAGAAGGTTTTACAAGACTCACGTTAACAATATTGCAGCAGTACGCACACAATCGAAGCGCAGTAAGGATGGCTAGTGTAACTAGCAATAATACCACGAAAGCAAGAAAAAGAAGTACGCTATTAACTATTAACGTACCTGTCTCTTCCGAAACGAATGAGTACAGAGAGTACGATATGTCTACCATCGTCATCCAGAAGTCT
+
789><A?CC>@AAABBBBBCBBCBBACBC>BBB;;;4;59AA@BCC?@@<?<?@ACCDDG5B@CDGDCBBBDDD=@?99999*:C>C;BA@8ACEACCCCCCC@@>@@CC@CBB?BBCBBBCCCCCBBBBCC@CDCC?BBCCBBA@>A?BCC@DCCBBBBB=BBBCDD?BB?BBA?@@?><7>=>:?AAAB3BC?C999CBBBB@B@BBBC@@<@@DCC@BBBBB@?=@@CCC>BBF@BBBBBBBCBDAABABBBABCCCBBA@@<?BBB>>:AA=CDC:@:88
@ATNG8:05205:04679
GATGGTAGAGTATCATGTGTATCTCCCAGAAGATCAGGAACTCTAGAAGAATTCAGATTTTTAACACGAGAGTAAACGTAAAAAGAAGGTTTTACAAGACTCACGTTAACAATATTGCAGCAGTACGCACACAATCGAAGCGCAGTAAGGATGGCTAGTGTAACTAGCAAGAATACCACGAAAGCAAGAAAAAGAAGTACGCTATTAACTATTAACGTACCTGTCTCTTCCGAAACGAATAAGTACGTGTGACGTACGTGAGCTACCATCGTCATCCAGAAGTCT
+
///:6:<A@00/<<<BBBDBABB;;;)9>>:=?>?:@<@<@?ABCCD?BB?B>AA?:;;;;*;;@AAB@@AB;;;09==>@<@+@>8A2555&5994;::9@CCCC@D@CC@AAA>AAABBBBBBBBBC0//<7<<?;9<>><BBAA>B?B@@=@BBB@@@A?BBBBBB???=?CC=AABBB:AAB?BBCCC3?><?BABBB>>><@<@@AA=A<@?BBA=AAAAAAA>B600<9<;;600,0===@??:9:@ABCBB???>?A@@<@A@=00000)0>@=AAAA
@ATNG8:05204:04693
GATGGTAGAGAGACTGTAGCGCACCCAGAAGATCAGGAACTCTAGAAGAATTCAGATTTTTAACATCGAGAGTAAACGTAAAAAGAAGGTTTTACAAGACTCACGTTTAACAATATTGCAGCAGTACGCACACAATCGAAGCGCAGTAAGGATGGCTAGTGTAACTAGCAAGAATACCACGAAAGCAAGAAAAAGAAGTACGCTATTAACTATTAACGTACCTGTCTCTTCCGAAACGAATGAGTACGATGAGAGAGCTCTCTCTACCATCGTCATCCAGAAGTCT
+
///:69AABBBBBCB@ACBBBDCCC=;;;=AB<6669=8?<</0/?9=<:?:89/8:@>@0@000//;;/73333(3779;;;)7717,333&339,339988322:).(.303..(.633;?>@@?=CBCBBC?BBCC?CC@@@ADC?D?A@@>ACCBBACC?BBBBBB?BB?BBC<??BA@;A??<;AAAA/AB;888;?A???=B=@@??<?;?AA@?<@A@AACB?B@CCC>AAB@DB???AB@@AA@@AA>????@@???BA=888??BBBB?BBC?B@??
@ATNG8:05243:04787
GATGGTAGAGTACAGTGTAGTAGACCAGAAGATCAGGAACTCTAGAAGAATTCAGATTTTTAACACGAGAGTAAACGTAAAAAGAAGGTTTTACAAGACTCACGTTAACAATATTGCAGCAGTACGCACACAATCGAAGCGCAGTAAGGATGGCTAGTGTAACTAGCAAGAATACCACGAAAGCAAGAAAAAGAAGTACGCTATTAACTATTAACGTACCTGTCTCTTCCGAAACGAATGAGTACGAGAGAGCACACGTGTCTACCATCGTCATCCAGAAGTCT
+
55<<9>@A@AAAA;;:BBCCCCBBA?@ACFJFCCCB?A=BCB@?@A?AA?B????AABBC3B>AABABBCC?>=3<>;;;;;';>;<?DDC9CCC?AB@BBCDAA?@@FFACCC?BBCCDCCCBBDDBBBBB@ABAA>??CCBBBB?C@CAA?BBBBBBBA?BBBBBB?CD@AAB?BBAAB=@@??@====+=>::;;;>AA>>;>;?A?>;>;>CDBB?BCBBBBB?B?BAA<AAA>AABBAAAA@>>@?@BBBAA>>>AAA>>:>?>>AA???>AAB?BA99
@ATNG8:05220:04873
GATGGTAGCATCATGCATATCTCACCAGAAGATCAGGAACTCTAGAAGAATTCAGATTTTTAACACGAGAGTAAACGTAAAAAGAAGGTTTTACAAGACTCACGTCAACAATATTGCAGCAGTACGCACACAATCGAAGCGCAGTAAGGATGGCTAGTGTAACTAGCAAGAATACCACGAAAGCAAGAAAAAAGAAGTTACGCTATTAACTATTAACGATACCTGTCTCTTCCGAAAACGATGAGTACGATGAGAGAGCTCTCTATCGTCATCCAGAAGTCT
+
CCCC@BBC=DC@@966;>D;;;>;;.5>>5;>>=9;29.44:899949<4=4:<><AAAA3A8>>@987<888=18744444$4<6;4;;;0;A<7<</0/99///<7<:7<;;5::97556@@B:95;;<<?@BAC<@??AA?BB?B?C;;6;BBABBBA<998>>>=BD?BBB577?;<3:33/778899%79456/8=>>@@@<A=::;;:=7:9:;9<6997797779.2222&225552225663...9...6555///557577977/5;>5:8:9
@ATNG8:05209:05028
GATGGTAGAGTACAGTGTAGTAGACCAGAAGATCAGGAACTCTAGAAGAATTCAGATTTTTAACACGAGAGTAAACGTAAAAAGAAGGTTTTACAAGACTCACGTTAACAATATTGCAGCAGTACGCACACAATCGAAGCGCAGTAAGGATGGCTAGTGTAACTAGCAAGAATACCACGAAAGCAAGAAAAAGAAGTACGCTATTAACTATTAACGTACCTGTCTCTTCCGAAACGAATGAGTACGTGTGACGTACGTGAGCTACCATCGTCATCCAGAAGTCT
+
5<<C?BBBABBCBCCCCCCICECA@?@CC?BABBAB>B>BAE;;:D?CCAC@@@@BBBBB2A;??C???CBAA@9??;;;;;*:C@C@CDD<ICGBBBBCBBCBA=A?AB?BBC@CC::;CCCEEBBBBBCCAEC?@>?AAA??971:?B@@?@BBCCBEB?BBBCCD@BB?@??;??@@@9=<84::::;+:@<A>>>>>>@@<@=?>??3818=@@@?AABBBCB?B?BCD>BBB?BBBBBCBB=>>>ABBBBB@??BBBEAA<?>>@BBCAA=?@@<@@??
@ATNG8:05211:04991
GATGGTAGTGTCATATGAGAGTGTGTACTCATTGTTTCGGAAGAGACAGGTACGTTAATAGTTAATAGCGTACTTCTTTTTCTTGCTTTCGTGGTATTCTTGCTAGTTACACTAGCCATCCTTACTGCGCTTCGATTGTGTGCGTACTGCTGCAATATTGTTAACGTGAGTCTTGTAAAACCTTCTTTTTACGTTTACTCTCGTGTTAAAAATCTGAATTCTTCTAGAGTTCCTGATCTTCTGGACAGAGTGTGCAGATACTACCATCGTCATCCAGAAGTCT
+
///:399A>@;<<<<;;;>>=>B>DB999A==8944)4939.555;9991666568=8;=550549;=;;;<<<8::999'4:25;><2>595.59;5;<6699@@@<@@CCDDCC?CBC@B@BFKGBBBB?@@@@=BB;;;;BBACBCBBCCD@DCD?BB?D?B;;;:@A@B?ABBBB8B=B=ABBBA,@@:::.9<@@BCB;:;@CDDD1;;@BD@EABB?BCBB@;;5;=@@=@@A5;;;=BB:::CCCBBBCCBBAA@BC?BBAABBCBB>ABB=@@@B
@ATNG8:05204:05049
GATGGTAGTGTCATATGAGAGTGTGTACTCATTCGTTTCGGAAGAGACAGGTACGTTAATAGTTAATAGCGTACTTCTTTTTCTTGCTTTCGTGGTATTCTTGCTAGTTACACTAGCCATCCTTACTGCGCTTCGATTGTGTGCGTACTGCTGCAATATTGTTAACGTGAGTCTTGTAAAACCTTCTTTTTACGTTTACTCTCGTGTTAAAAATCTGAATTCTTCTAGAGTTCCTGATCTTCTGGACAGAGTGTGCAGATACTACCATCGTCATCCAGAAGTCT
+
444<9>CCCDBBBAAACCFGBBBCCCABAB;;:;BCE>CC@C>ABCCCCC@ECCCC@D@CCBB?B@BCDCBBCC@<999::*;@;AABB>BDDC@BDJIGC?BAAECC@CCCCCBBB@DDC?B?CCCCCBBB?BBCD?CCCCCCCCCCBACCAAA?CCD?CC@C?AACCDCCBB?BAAAA8@=B;:::::*:CCCD;;:CCCCDCBB<A@AA0@BCBD@CACE@BBBCDCC?C@CCCBCB@BBCACDDCCCBBCBBCCDBBBCCC?BBBCABADE@CBF@CCAA
@ATNG8:05213:05044
GATGGTAGTATCTGTCTACGAGAGCCAGAAGATCAGGAACTCTAGAGGAATTCAGATTTTTAACACGAGAGTAAACGTAAAAAGAAGGTTTTACAAGACTCACGTTAACAATATTGCAGCAGTACGCACACAATCGAAGCGCAATAAGGATGGCTAGTGTAACTAGCAAGAATACCACGAAAGCAAGAAAAAGAAGTACGCTATTAACTATTAACGTACCTGTCTCTTCCGAAACGAATGAGTACTGTATCTATGTGTGCGCTACCATCGTCATTCAGAAGTCT
+
:59C;CBBB=;66=@EEII;;;;;@8==@?BB;;;B?B?BDBBBBAA=A9?8?@>9:999(88>A>?>AA@99:,9?;;;;;*;B?D?CCC;CCH@DBGDCCB;;6;?<;6;AA>ABBBFCECCCBBBCCCD@CBBB@BCCBC?BB=A?BAA;?BDBAAAB?CA???B>@A=A@A<@????5???=<=BBC1AA>AAAABAACC=><@BBB?B?BBB??<?BBB??>>A@??>:;BA@BBBBBBA???BBBBBCCBBBB???B::5;ABCCBBB=AA::59C>>
@ATNG8:05238:05067
GATTAGTATATCGCGTCGCTATCCAGAAGATCAGGAACTCTAGAAGAATTCAGATTTTTAACACGAGAGTAAACGTAAAAAGAAGGTTTTACAAGACTCACGTTAACAATATTGCAGCAGTACGCACACAATCGAAGCGCAGTAAGGATGGCTAGTGTAACTAGCAAGAATACCACGAAAGCAAGAAAAAGAAGTACGCTATTAACTATTAACGTACCTGTCTCTTCCGAAACGATGAGTACACACTCTCATATGACACTACCATCGTCATCCAGAAGTCT
+
9:9:BBCGCBBCCCCCCBBCCFDADCB@CBBBBC@E@CCJCCEE@CC?B@BBAA@AAA1A9C??@?@CBBBB=A=;::::*;B;>4:;;-:CB=CCBBBBA;;79<?>:?@@=AABBCCCCCCLCC@@@B?ABAA=@?ABBCBB=B?B@@>?BDCCCDD?AABCB@<@@=000000@BA9?9948==>?/?A;?888><===:=<AA@@<@;?;??A=A???BDD<@>@AC=C99:BBBBBAA>??@?>>=><=BB@@ABBB>BCB8>@CAB?BBB><:::
@ATNG8:05246:05035
GATGGTAGCTCGCTGATGATATCTCCAGAAGATCAGGAACTCTAGAAGAATTCAGATTTTTAACACGAGAGTAAACGTAAAAAGAAGGTTTTACAAGACTCACGTTAACAATATTGCAGCAGTACGCACACAATCGAAGCGCAGTAAGGATGGCTAGTGTAACTAGCAAGAATACCACGAAAGCAAGAAAAAGAAGTACGCTATTAACTATTAACGTACCTGTCTCTTCCGAAACGAATGAGTACACATCGTCGTGTCGTGCTACCATCGTCATCCAGAAGTCT
+
///:6<?CCE=A=BBBBBBBCABAB@CCCABBAA@@<@<@@AAAAA?BC?B??????BBB3B?BBBBBAAA:99+9@;;;;;*;A>A5;;:49BD@CBABDBD@@<@@BB?B@@>@CBBGEFBABCCCCBBD@BBBB?BCECAA995;=AAB@BBBDADBA>ABCA?><?B>@A@9>=?@>5;==9?BBBC/??<@>==AAAAA<A;>>;;5;4;>BBB?BB@@@9:4:<@AA=ABB@BBBBBBBCD>>>;;?BBBBBBB@B@BB?AAA@@@CCC@BBB@BBBB
@ATNG8:05212:05084
GATGGTAGTATAGAGCTCTACATAGTACTCATTCGTTTCGGAAGAGACAGGTACGTTAATAGTTAATAGCGTACTTCTTTTTCTTGCTTTCGTGGTATTCTTGCTAGTTACACTAGCCATCCTTACTGCGCTTCGATTGTGTGCGTACTGCTGCAATATTGTTAACGTGAGTCTTGTAAAACCTTCTTTTTACGTTTACTCTCGTGTTAAAAATCTGAATTCTTCTAGAGTTCCTGATCTTCTGGGTCTACGCTCGTCGCGCTACCATCGTCATCCAGAAGTCT
+
555>:@BBBBCABBCCABCGFCCBBBCCCC@?=@BBB>BC?B?AAACBBB>BAAAA?A?AABB?C<??BBBB@A@>ACCDC3@A>@BCD>?BBB=@BB?BB<>>ABBB?B@AA@@?>:?AA;A:AAA>????<AAAA9@@A@?>?@?A?AA>>>A9=>@=>>8=<AAAAA@@@A<::;@?5?<@=@@@@>.<=555,7<<9:;@@@@:>>>>/>>>>B=A<?@;@AA?::8;@;>=?===9>>CC9><<@???@?>>>@AA=<=A=BA@?>>>@A=AAA9@@AA
@ATNG8:05288:04543
GATGGTAGACACGTGTGCTCTCTCGTACTCATTCGTTTCGGAAGAGACAGGTACGTTAATAGTTAATAGCGTACTTCTTTTTCTTGCTTTCGTGGTATTCTTGCTAGTTACACTAGCCATCCTTACTGCGCTTCGATTGTGTGCGTACTGCTGCAATATTGTTAATGTGAGTCTTGTAAAACCTTCTTTTTACGTTTACTCTCGTGTTAAAAATCTGAATTCTTCTAGAGTTCCTGATCTTCTGGGTCTCTCTCTCACGCACTACCATCGTCATCCAGAAGTCT
+
///;6<?BBCCCBCDCCBDDDGCBCABBBBBB?BCCC>CC@B@CC??@CC@CCCCD@D=AABB@B?BBBBBCAA@<@@AAA3@A<>889,7?AC@CBC?BB6:8BCCB?BBBBBBB>:?=>=A;@?@A@@@@;@AAA178====??@@???@@@B<???;??<A<8;:CCFCCC?B;;;;.;>A=;;;;;*;@CCC=BBBCCBCB@@5::99)999:?<?=9:9:CCBAAA?B?BBBBBB?BCED@AB=@:;;>???;;;?;;;C<;;;@@@AAA<AAA=A?>=
@ATNG8:05258:04666
GATGGTAGTGATACAGATCAGACACCAGAAGATCAGGAACTCTAGAAGAATTCAGATTTTTAACACGAGAGTAAACGTAAAAAGAAGGTTTTACAAGACTTCACGTTAACAATATTGCAGCAGTACGCACACAATCGAAGCGCAGTAAGGATGGCTAGTGTAACTAGCAAGAATACCACGAAGCAAGAAAAAGAAGTACGCTATTTAACTATTAACGTACCTAGTCTCTTCCGAAACGAATGAGTACCTCTCAGACGCTCGTCCTACCATTACGTCATCCAGAAGTCT
+
::;;7<=::;;?;ADBBC??;<<A<7;;@:>CBA@@.4.45<<<==9==8=688733333$317333888:::;.3344444$4439.555&555.5555.555994939939:<69854555;9;;;;;;9988///3///994457;39//)/889;9::493////(//3888498//(///(/6666'773:8<7755222'24666638387<786///6///=7=7;<>6;88233333396:::7556...--2--(-33255).../668=7:::6:3//
@ATNG8:05265:04828
GATGGTAGAGAGAGCTCTCTCATCGTACTCATTCGTTTCGGAAGAGACAGGTACGTTAATAGTTAATAGCGTACTTCTTTTTCTTGCTTTCGTGGTATTCTTGCTAGTTACACTAGCCATCCTTACTGCGCTTCGATTGTGTGCGTACTGCTGCAATATTGTTAACGTGAGTCTTGTAAAACCTTCTTTTTACGTTTACTCTCGTGTTAAAAATCTGAATTCTTCTAGAGTTCCTGATCTTCTGGGCAGACTCTCACACGCCTACCATCGTCATCCAGAAGTCT
+
555<8=BABCBBB@B@;;;ABB==BB@B?BBB?CCCI>BB@CADBBBBBA?ABCBB?B@CCCC@C?AAABBBBB@:999::(874999:.9@@B?BBB>AB;????CE@CCB??;;;;887<@<A@A@>=>==BBAA<@@A?@?A???@>>>;;::;::8;:5;:==>A>>>@@=>::@@2@9=-//;;;,;@<=<2<>>>A@>;;;;;;;;,;///=7@7AA=CC??>>><@<>>>>>@<<;@>1;///9999>@A@@@;4;770----337@@;@>>;>>>>
@ATNG8:05279:04869
GATGGTAGGTGCACATGAGTGTATCCAGAAGATCAGGAACTCTAGAAGAATTCAGATTTTTAACACGAGAGTAAACGTAAAAGAAGGTTTTACAAGACTCACGTTAACAATATTGCAGCAGTACGCACACAATCGAAGCGCAGTAAGGATGGCTAGTGTAACTAGCAAGAATACCACGAAAGCAAGAAAAAGAAGTACGCTATTAACTATTAACGTACCTGTCTCTTCCGAAACAATGAGTACGAGAGTCAGAGCAGAGCTACCATCGTCATCCAGAAGTCT
+
48885;BC?CCCC<<<=?IDDBB@@=@BB?CCBDBB@B@CEDC@AC@CD?@<>@B99999*:>DCCCCCCCBB@8@A999:*;C>B5;;;.;@A=@BBACBCDC?C=AA>ABB?AABBCBBBCECDDDD@??@CBB?BBBBBBBC>C?C@@<@CCCDCAA;??AACB>BB>AAA577CCA:>==8<<<<>.<A?C888ABA@@<@<?;:95939>@@A=AAAABEC?A?BFD>??=?ABBAA@CCBBBB@BBBBBCD@@@BBB?A?AAA=BBC@CBB?BCAA
@ATNG8:05255:04883
GATGGTAGGCGAGAGTGAGACGCAGTACTCATTCGTTTCGGAAGAGACAGGTACGTTAATAGTTAATAGCGTACTTCTTTTTCTTGCTTTCGTGGTATTCTTGCTAGTTACACTAGCCATCCTTACTGCGCTTCGATTGTGTGCGTACTGCTGCAATATTGTTAACGTGAGTCTTGTAAAACCTCCTTTTTACGTTTACTCTCGTGTTAAAAATCTGAATTCTTCTAGAGTTCCTGATCTTCTGGGCTGCGCTGATATGCGCTACCATCGTCATCCAGAAGTCT
+
444:7<?@=ACBBBBBBBBAAACCCCCCICBB?BCDD=CC@B?AABDHCC?CCBBB?B?BBCB?B>AABBBBBCD?99:9:(:<8@AA@:@CA@;??B?BC?BBBCCC>AABBC>>>;>EE<@<@@>===?@=@???<>>>>BB@@@AA>>>??@=;;;=??:><>B==:;;//+/6666-65>>6====.;;ABB9??AA@@@>;;7;DDD/CBB>>:>=AB<@@AAA>=:==B@@@@@<A?@@9>9::@?@?B@@@??@@AAA<@@AAAA@@@=A@>9@@==
@ATNG8:05282:04881
GATGGTAGTATCTGTCTACGAGAGCCAGAAGATCAGGAACTCTAGAAGAATTCAGATTTTAACACGAGAGTAAACGTAAAAGAAGGTTTTACAAGACTCACGTTAACAATATTGCAGCAGTACGCACACAATCGAAGCGCAGTAAGGATGGCTAGTGTAACTAACAAGAATACCACGAAAGCAAGAAAAAGAAGTACGCTATTAACTATTAACGTACCTGTCTCTTCCGAAACGAATGAGTACTATAGACTATCTGAGACTGCCAAGGCACACAGGGGATAGG
+
966A;?BBB@@ABECCCCCCBCBBB?CCC?BBCC998:?ABGDBBB?BB?B=?>?9999+78>?B@A?A?>>@9>>;;;;.9B=B.:::&9@@;BABACCCCE@C@@@>@CC@CCBCCAAACCCCCCBBB?CCCB?A??????@;A?A@@?@ADEDCBD?CEC?A@?@C?BBC>AAADC8>8829@ABB3BC?BBBBBCC@@>?@CBBC<>;:=@??=?BAAAAA>A>BBC=BBB@???CCCAA@>>>A???@CAA998BBBB@D>?>?B>?>CCCC9CCAAA
@ATNG8:05279:05011
GATGGTAGTGCGTGAGAGAGAGACCCAGAAGATCAGGAACTCTAGAAGAATTCAGATTTTTAACACGAGAGTAAACGTAAAAAGAAGGTTTTACAAGACTCACGTTAACAATATTGCAGCAGTACGCACACAATCGAAGCGCAGTAAGGATGGCTAGTGTAACTAGCAAGAATACCACGAAAGCAAGAAAAAGAAGTACGCTATTAACTATTAACGTACCTGTCTCTTCCGAAACGAATGAGTACGTGTGACGTACGTGAGCTACCATCGTCATCCAGAAGTCT
+
555@9BCBBBCCCCECCCCCCC;;;:;CC?CBBB@@=@@CCCBCCC?CB?B?A@?9::::$86ABBCCCCC><=3;=:;;;;';><;5999&5DA=BAAADCCCC?B@@@<@AA?BCBBBCCCBBACCBBBF@BBBB@BBDB???C@C@C?@>@CCCCBDC?BBBAAA@BB>AAA<@?DCC=B??>@GEDD/AD<A??@AAA>>:>:=>EG<@;@B????BAAAA??;?@BCF>BBB?BBCBBAAB??;ABBBCCCBBBBBBBBB?B=>>==DCD?C@@<@@;;
@ATNG8:05268:05117
GATGGTAGTCTGCTCTGACTCTCGTACTCATTCGTTTCGGAAGAGACAGGTACGTTAATAGTTAATAGCGTACTTCTTTTTCTTGCTTTCGTGGTATTCTTGCTAGTTACACTAGCCATCCTTACTGCGCTTCGATTGTGTGCGTACTGCTGCAATATTGTTAACGTGAGTCTTGTAAAACCTTCTTTTACGTTTACTCTCGTGTTAAAAATCTGAATTCTTCTAGAGTTCCTGATCTTCTGGTGTCGTCTATCATGTACTACCATCGTCATCCAGAAGTCT
+
:::@7;BBCDBBCBDCCBBBCDDCBBBCCBA>ABBB=BC@D@DDCCDBBACCCBB>CALCCC@C@DCBCBBBDC@BBBAB2BB?BCCC>CCCB@BCC@BB>;;<BDCACBDCCBCC@CCC@D?DCBBBBBA;?@BC?CBCDCABABA@ACBBBB@@@@=AA=@=@ACCCCIDB>C;;<;.;@B=;;;;.;BCCE>ABGDCDCA@@5;;;;*;??@@?B?CD@DDCBB??=?@BBCCCB?BCC@CCECCCAAABADBBBCBBBC@AAADCCCCD@EEC@CCBB
@ATNG8:05272:05098
GATGGTAGCTCACGTACGTCACACGTACTCATTCGTTTCGGAAGAGACAGGTACGTTAATAGTTAATAGCGTACTTCTTTTTCTTGCTTTCGTGGTATTCTTGCTAGTTACACTAGCCATCCTTACTGCGCTTCGATTGTGTGCGTACTGCTGCAATATTGTTAACGTGAGTCTTGTAAAACCTTCTTTTTACGTTTACTCTCGTGTTAAAAATCTGAATTCTTCTAGAGTTCCTGATCTTCTGGTAGAGCGTGCATATATCTACCATCGTCATCCAGAAGTCT
+
444<9=DEDCCCBBCCCFDBBBCCBBBCCCAA>ACBD>BA>B@CCBBBBB?BCDCC?B?BBBB?B?BBCBBBBA?<77777(8@;A?>?:?B@B@CBB?BB<>>BBBB?BCCCCCAA=?AA<A<AAAA::8>;AA@>066A:::@@AAAA??@@?<687:>B=C====@@@@AA<>>AAA6A;>;>@BBB/CB==<1;;;778==::5:<<<+====>:>:;;6;A==;;;<@<?B76//,/7=7=@C>>=>==A@@@@BAA?>?;;;;@???A@<AAB<?@?@
@ATNG8:05276:05094
GATGGTAGCTATACGTATATCTATGTACTCATTCGTTTCGGAAGAGACAGGTACGTTAATAGTTAATAGCGTACTTCTTTTTCTTGCTTTCGTGGTATTCTTGCTAGTTACACTAGCCATCCTTACTGCGCTTCGATTGTGTGCGTACTGTTGCAATTATTGTTAACGTGAGTCTTGTAAAACCTTCTTTTTACGTTTACTCTCGTGTTAAAAATCTGAATTCTTCTAGAGTTCCTGATCTTCTGGATAGCGACGCGATATACTACCATCGTCATCCAGAAGTCT
+
<;AB@CCBCCCCDBBBCEG;;;EMMC@AACAA?ACBB=BC?B@CBCDBBB@BB;<<?C@BBBC@D@DAAABA?;;798888)78698@@8889@?CCB@BF978;:884<;B=BBBB<8;@;?:?=><=<==;>>;;79<;:::5=;><871775+5+25+5;:?;AD866;9--*--499-94;4<<<==+=><==6;;;/////;A=====,6///86<5=?6::<>=??<A<AB>:661///7<<=DD;;;??A>=>AA@>>?=@@@@A@==><?@@=888>
@ATNG8:04024:00377
GATGGTAGCACGAGTCACTCATATCCAGAAGATCAGGAACTCTAGAAGAATTCAGATTTTTAACACGAGAGTAAACGTAAAAAGAAGGTTTTACAAGACTCACGTTAACAATATTGCAGCAGTACGCACACAATCGAAGCGCAGTAAGGATGGCTAGTGTAACTAGCAAGTAATACCACGAAAGCAAGAAAAAGAAGTACGCTATTAACTATTAACGTACCTGTCTCTTACGAAACGAATGAGTACTGTATCTATGTGTGCGCTACCATCGATGGATCTGAGTCT
+
BCCD@BBBDDCF@FBBBBBBECGCC@CCCACCCCBA>A?@ABCCDD@BB<@>@A>88888(9>BBBBBBBBCCC<BBAAAA@2@B?C<CCC7ADB>BB@@CDJCC?C@DC?BAC?BABBCECCA@@BDCCCC@CC??=?BBB@A>>9@=A:::;FBBBAAC?CC@@@=,000;@@@099@;:.755-6<<<;.=A;@:;:<BB;;8;=>>>B<@<>>BAA>ABBBBBB@CCBBB=BBC@BBADBBBCCCBBB>>>BAC?>>>>>>B=@@@>??C@B???AAABBB
@ATNG8:04028:00489
GATGGTAGCTCGCTGATGATATCTCCAGAAGATCAGGAACTCTAGAAGAATTCAGATTTTTAACACGAGAGTAAACGTAAAAAGAAGGTTTTACAAGACTCACGTTAACAATATTGCAGCAGTACGCACACAATCGAAGCGCAGTAAGGATGGCTAGTGTAACTAGCAAGAATACCACGAAAGCAAGAAAAAGAAGTACGCTATTAACTATTAACGTACCTGTCTCTTCCGAAACGAATGAGTACGTGTGACGTACGTGAGCTACCATCGATAACCTCGAGTCT
+
AABB@CBBBDCCCCCCCCCCCCCCC?CCC?CCCC@@>A?BBBBCBA=AC?A??AAAA??A2A?@A?BCCCC??@8==99:::*9B=B;AAA9ACDADBBCCCCCC@B@CB?BBB@BBAAABBCFCCDCAABD@BABB?B@@@>?>@=A?A:::;CCCBBBB?BBDAAB?BB=A??:?@===8;;:8=BHDD/BA<?888?@A@@<@<@>>>=A=@@CBC?BBAABCD>A>BCE>CBB?BBCCEBBB?>>CBBBCBBBBBBBBB??<????AAA??<@@@@@@>>
@ATNG8:04006:00552
GATGGTAGTATAGAGCTCTACATAGTACTCATTCGTTTCGGAAGAGACAGGTACGTTAATAGTTAATAGCGTACTTCTTTTTCTTGCTTTCGTGGTATTCTTGCTAGTTACACTAGCCATCCTTACTGCGCTTCGATTGTGTGCGTACTGCTGCAATATTGTTAACGTGAGTCTTGTAAAACCTTCTTTTTACGTTTACTCTCGTGTTAAAAATCTGAATTCTTCTAGAGTTCCTGATCTTCTGGCGCTCTGTCACGTCTGTACCATCGTCATCCAGAAGTCT
+
@BBB@CCCCCEBCCCCBCBDCCCCDDCB@AAC@BBBC>AA>A?B@B@BBB?AAAAA>A>?@@B>B>B?@@@=>>A9>>===.>><<@CC9@@<<9>AA7;;6:8>D@@;>AAA@@>>:>AA:@:>>>>>>>@;A>>>7;;>>A;;;>AAAA??=A:>@@=A?:?<AAAAA@@?>8=::::2::>66////'-7222),,,,22786:3:;;;.9@@@?<?<>>;>@=>>>>;>=AA@@@@:>>@=AAAA>>>@>=>A@:::>>><AAAABBBCF@CCC@CBAA
@ATNG8:04021:00625
GATGGTAGCGCGACGAGCGTAGACCCAGAAGATCAGGAACTCTAGAAGAATTCAGATTTTTAACACGAGAGTAAACGTAAAAAGAAGGTTTTACAAGACTCACGTTAACAATATTGCAGCAGTACGCACACAATCGAAGCGCAGTAAGGATGGCTAGTGTAACTAGCAAGAATACCACGAAAGCAAGAAAAAGAAGTACGCTATTAACTATTAACGTACCTGTCTCTTCCGAAACGAATGAGTACTGCGTCTCACTCTCGCCTACCATCGATTCGAGGAAGTCT
+
<<<@=@@;;;BCCCCBBAABBBBAA>ACC@CCBBBB?B@BB?>>BB?CA?C?CAAABBBA1B>BA@AAADA;99/95;;@@@,AA=B>B@A2ACC@CCCCCCCCD7:69?;?AA?BBBBCCCCCCCCC@@?C@CCBC@BB889C??;@@C;;:;???BBBBAFBB99:@BA;??<399:::/6754:<:<<.<A=A788;;;>>:>:>>>>5;5;>AAA@C@?@ABA>BADED?C::5:A@???BABBBCECBCBBBB?@??AAA@BBBCCC?AACC@C@BABA
@ATNG8:04071:00246
GATGGTAGTGTCATATGAGAGTGTGTACTCATTCGTTTCGGAAGAGACAGGTACGTTAATAGTTAATAGCGTACTTCTTTTTCTTGCTTTCGTGGTATTCTTGCTAGTTACACTAGCCATCCTTACTGCGCTTCGATTGTGTGCGTACTGCTGCAATATTGTTAACGTGAGTCTTGTAAAACCTTCTTTTTACGTTTACTCTCGTGTTAAAAATCTGAATTCTTCTAGAGTTCCTGATCTTCTGGAGATATCATCAGCGAGCTACCATCGTTCCTTCTGAGTCT
+
@CAB?BB=C=CCGDBBBDECBBBBBEAAABBB=B@>@;@B>B@CCEDBBB@BBBBB@BACCBC@C?BBCCBBCA@>ACDFD1??=??EE@BBBB@BBD?CC@;;;CCC@CCCCIDDB@B@@<@?@@@CBBBBBDDCB;;:DCBCCD:;;CCBBCA@BBBACC@B?CBCCDCCBB;?;;;;.;5;4;;;;;*:B@@A:::CCCCCBCCADDDD1BB@?@;??AB@C;;;DEH@B?BCCCCG?BAB@CKBBCGCCABACCCBBBBBE@B;;;C>A>A>AAAAAA@?
@ATNG8:04079:00244
GATGGTAGTCTCAGATAGTCTATAGTACTCATTCGTTTCGGAAGAGACAGGTACGTTAATAGTTAATAGCGTACTTCTTTTTCTTGCTTTCGTGGTATTCTTGTAGTTACACTAGCCATCCTTACTGCGCTTCGATTGTGTGCGTACTGCTGCAATATTGTTAACGTGAGTCTTGTAAAACCTTCTTTTTACGTTTACTCTCGTGTTAAAAATCTGAATTCTTCTAGAGTTCCTGATCTTCTGGACGACGCGCACTGTCACTACCATCGTCATCCAGAAGTCT
+
CCAB@B=DCCCCCCCBBCCCBBBABBCCBBAA>ACCC?CG@GBCCCCDDC@@AGDC?B=??BC?B?A@CCBBB@@;:99::)7?<@ABC=A@@A?A@D@BB?ABC@A=@BCBBBBB?BDD?B>BCAA@??@>CCCA;BBCCCCB::;AA:9:BB@CCD?BB7;7<@A;;:BCD@ABABB:B?B@CCEEE5DBBAA;BAABAAIABAACCCC5CCCAA?A>BC@BBBBBCC@D@BBBA@@=@?@?CB:;:A@@B;;;BEGBBBCDADDDC;<;EFACCB@BCBB
@ATNG8:04057:00349
GATGGTAGTCTCAGATAGTCTATAGTACTCATTCGTTTCGGAAGAGACAGGTACGTTAATAGTTAATAGCGTACTTCTTTTTCTTGCTTTCGTGGTATTCTTGCTAGTTACACTAGCCATCCTTACTGCGCTTCGATTGTGTGCGTACTGCTGCAATATTGTTAACGTGAGTCTTGTAAAACCTTCTTTTTACGTTTACTCTCGTGTTAAAAATCTGAATTCTTCTAGAGTTCCTGATCTTCTGGAGATACACATGATACTCTACCATCGTCATCCAGAAGTCT
+
@BBB?B666>ABBCBBBD;96AB;@ABDBBCC@BCCKGDC@BACEDBCBC>AACAA>A;?=::6;5;9AB=BBBA889::9)9>=AAHE>B?BC@CBB?BC?@@@CAB@BBDDCBBC?BBD?B?CCCCDCCC?CBBB?C@@@CCB?@@BB:9:CC@@?@?AA>A=@ABBBBKCCACCCFL;A=A=;;;;;*;ABAC>BBCBCBCBAB5;;;;*;;<;BACACEACCBBBBB@B?BBBBBB@BBCBCFBCBBBCBBCCCBBCCBBA?BBBBAABBC@BDDABBBB
@ATNG8:04075:00474
GATGGTAGCTATACGTATATCTATGTACTCATTCGTTTCGGAAGAGACAGGTACGTTAATAGTTAATAGCGTACTTCTTTTTCTTGCTTTTCGTGGTATTCTTGCTAGTTACACTAGCCATCCTTACTGCGCTTCGATTGTGTGCGTACTGCTGCAATATTGTTAACGTGAGTCTTGTAAACCTTCTTTTTACGTTTACTCTCGTGTTAAAATCTGAATTCTTCTAGAGTTCCTGATCTTCTGGAGATCACATTGATACTCTACCATCGTCATCCAGAAGCTATCACCGACTGCCCAGT
+
499<7<<===>???==CCCBBABB>AAABB@A>ABCB=BC?@>@CBBBBD?CCBBB?A>@>><8?6:<<8::::;6<<?>>+76065222&2;77077A7<>?BB?ABB:=::;>===<@<;6:6///889AA<>>>A8::AA=;888;;>??@@@<>>97::16*//66;=A??:=887-66<:??BBB.9989<.6///668;::0888)5;9;:4<49929<<>===:=;?@@===176;6<777:=9//-/;======;=6666;<====6<?@=;;<>>>>A;AA86566,***
@ATNG8:04042:00508
GATGGTAGCTCACGTACGTCACACTACTCATTCGTTTCGGAAGAGACAGGTACGTTAATAGTTAATAGACGTACTTCTTTTTCTTGCTTTTCGTGGTATTCTTGCTAGTTACACTAGCCATCCTTACTGCGCTTCGATTGTGTGCGTACTGCTGCAATATTGTTAACGTGAGTCTTGTAAAACCTTCTTTTTACGTTTACTCTCGTGTTAAAAATCTGAATTCTTCTAGAGTTCCTGATCTTCTGGTGTATCAGCGAGTATCTACCATCGTCTATCCAAGAAGT
+
;=:>0557777////:///;;;;;>>;<<?>8<544)4:5:.555::<<9>=:7738)///84:17788798733,37777$32.55999+7>00*/;;60937;8=:=5:88>>@@@<@@@=B=@==///555=??A;665??<<=99=@@///=36676994949<>>=<<AA9;799:-:9A7;;DDD/A?<;=19:;///=6-/)/999+;7;;B=B<AD=CC@@;;;<@=@@@=::66;=6///88;;9?::;=@<<===177=66---77+-*-;472
@ATNG8:04038:00591
GATGGTAGCGCATATCAGCGCAGCCCAGAAGATCAGGAACTCTAGAAGAATTCAGATTTTTAACACGAGAGTAAACGTAAAAAGAAGGTTTTACAAGACTCACGTTAACAATATTGCAGCAGTACGCACACAATCGAAGCGCAGTAAGGACGGCTAGTGTAACTAGCAAGAATACCACGAAAGCAAGAAAAAAGAAGTACGCTATTAACTATTAACGTACCTGTCTCTTCCTAAACGAATGAGTACTGCGTCTCACTCTCGCCTACCATCGTCATCCAGAAGTCT
+
BCCC@BBBCCACAABA@@?BCBBBB:A@<8555===8<455<<?=?<>?:>==;:<<<<@1@=BBBCBCCCCGD=BA@AAAA,=B=B>BBC7B@@=;;;@CCCCC?DADC?A@@<??@AB@AADDDCCBCBCACCCC?BBBCBAAA=A>B::8;CCCCE;:;;CBCBB?BF?BBB9::A@@8=::399:9:9%0>;=///==D@@:>:9===1838ACCC?DDCEDBB>A@@@@<@CC@BBBBABBCCBACCCCBCBDBBCC@CCC?CCCCBAECCBCBC@CB;:
@ATNG8:04052:00598
GATGGTAGCTATACGTATATCTATGTACTCATTCGTTTCGGAAGAGACAGGTACGTTAATAGTTAATAGCGTACTTCTTTTTCTTGCTTTCGTGGTATTCTTGCTAGTTACACTAGCCATCCTTACTGCGCTTCGATTGTGTGCGTACTGCTGCAATATTGTTAACGTGAGTCTTGTAAAACCTTCTTTTTACGTTTACTCTCGTGTTAAAAATCTGAATTCTTCTAGAGTTCCTGATCTTCTGGTATGACTAGTGTACTACTACCATCGTCATCCAGAAGTCT
+
B@BC@DCCCC>CCCCBEDBCCCCAAACCBBBC@CCCC>CC?B?BBBBCBB>ABBBB>A=BBBB@C?AA@AAAACB@@@??>2;=:><=>6=D@?=@BA<AC>A;>@@@<??@@??AA;AAA<A<@@=>8:8:=A@@?9==@@@@;;;@@AB>>>>9<<<;>>:><>>>>BBAAA<@;:;:2;9>987776(8>:::1;;;;;;?;;;18888+6>>>C=D;?><BBBB>>><>:=;;;////==9=AAAAA>??>AACC>=?A@@=@@???>A;;7;>>9>A><
@ATNG8:04059:00598
GATGGTAGTAGTACACTAGTCATACCAGAAGATCAGGAACTCTAGAAGAATTCAGATTTTTAACACGAGAGTAAACGTAAAAAGAAGGTTTTACAAGACTCACGTTTAACAATATTGCAGCAGTACGCACACAATCGAAGCGCAGTAAGGATGGCTAGTGTAACTAGCAAGAATACCACGAAAGCAAGAAAAAGAAGTACGCTATTAACTATTAACGTACCTGTCTCTTCCGAAACGAATGAGTACCTCTCAGACGCTCGTCCTACCATCGTTCCTTCTGAGTCT
+
;;==7;666666>@@BBB@@?BBBB=B@@<?ADE;;9;?BB@A@BB?DB?A?C@@=====,=>AABCBAAABB@8?<;;:::*;;>A?BCC:AAA=BA@@AAB<;;6:?BB>AAA<@@BABBAAAA;;:B000000??<?@;<BBBB?B?B@@=A@@?B???>977?:=49:43334=7322'225+57555'22+2222555694738877,2,25=:>=?;?@?;A<><>B?1>73.37;333;6737=;:8679666693;;>055>>A=@<@=@@BBBBCA
@ATNG8:04064:00617
GATGGTAGAGTACAGTGTAGTAGACCAGAAGATCAGGAACTCTAGAAGAATTCAGATTTTTAACACGAGAGTAAACGTAAAAAGAAGGTTTTACAAGACTCACGTTACAATATTGCAGCAGTACGCACACAATCGAAGCGCAGTAAGGATGGCTAGTGTAACTAGCAAGAATACCACGAAAGCAAGAAAAAGAAGTACGCTATTAACTATTAACGTACCTGTCTCTTCCGAAACGAATGAGTACTATAGACTATCTGAGACTACCATCGTCATCCAGAAGTCT
+
6@<<8=>==C><<<=BB?CCCCCAA=?CC?BCD;;9=A?AAA??>B?BC?C????BABBB3B>BA?BBCBA>>>9>?BBCCC3AC=A5;;<*9==7=@;;>AC?@?ACD?BBC>AABBBDCCCBCCCDCCC?CBBB?BBBB@A@@;@>A?@<@AAABBBCADCCAAA>AA?A@A499>??8;>>:88888(8>9=888==>>><>;>>@?=B<B<ABD@BBABACC?B????9@@@<????CCBBBCB@@???ABCECCCCBBB?BBBBBBBBD@CCC?CCAB
@ATNG8:04073:00613
GATGGTAGTAGTACACTAGTCATACCAGAAGATCAGGAACTCTAGAAGAATTCAGATTTTTAACACGAGAGTAAACGTAAAAAGAAGGTTTTACAAGACTCACGTTAACAATATTGCAGCAGTACGCACACAATCGTAGCGCAGTAAGGATGGTTAGTGTAACTAGCAAGAATACCACGAAAGCAAGAAAAAAGAAGTACGCTATTAACTATTAACGTACCTGTCTCTTCCGAAACGAATGAGTACTATAGACTATCTGAGACTACCATCGTCATCCAGAAGTCT
+
9;=@;;;=B===?@>===<=9:5556;9=6;BC;;92:49=?555;:<<9<<585>:BBB1C?B>8;@<BBBCC8735;999(99494;;;1A?@@CAABCECCC@B@BB?BBB>AABBCBBBCCCCBBBBD@B??@BBBBCBBBC=B?BBB>A>ABBCBB@BBBAAA?BD?;;;<A<777.6//(//////%-708///88=AA=A<@???<@=AADCC?CBBBCCC>A?@@@:@@@=>??>BBBBBAAAA>>>ACBBABBBBCC?CCCC?>@BC@CBB?BC99
@ATNG8:04078:00612
GATGGTAGACATATCGTATCTCTGTACTCAATTCGTTTCGGAAGAGACAGGTACGTTAATAGTTAATAGCGTACTTCTTTTTCTTGCTTTCGTTGGTATTCTGCTAGTTACACTAGCCATCCTTACTGCGCTTCGATTGTGTGCGTACTGCTGCAATATTGTTAACGTGAGTCTTGTAAAACCTTCTTTTTTCGTTTACTCTCGTGTTTAAAAATCTGAATCTTCTAGATGTTCCTGATTCTTCTGGCGCGTATGTATGTCGCCTACCATCGTCATCCAGAAGTCT
+
>>=B;96;BAABFCBBBCBCBCDCCBCBAA=@=@CAD=AA>A?BBBBACD@C?>?A@F@???C<?<:??=;;:9:05<=9=*>?9<888'557+568773///7778;4?97==>AA<>>@=A=A??>>>??<AAAA8::?>;:;;;===>=99<1///5999=7??==::;//,/9==>.>9A;AADDDD(;6=<067///<=<888*8<<<+=;;;B<@@@<@@<899//(/369,((((((((((66799999888:888133827787<>>>?=?@@<>>>?
@ATNG8:04088:00270
GATGGTAGATATATGCACGCTCTACCAGAAGATCAGGAACTCTAAGAAGAATTCAGATTTTTAACACGAGAGTAAACGTAAAAAGAAGGTTTTACAAGACTCACGTTAACAATATTGCAGCAGTACGCACACAATCGAAGCGCAGTAAGGATGGCTAGTGTAACTAGCAAGAATACCACGAAAGCAAGAAAAAAGAAGTACGCTATTAACTATTAACGTACCTGTCTCTTCCGAAACGAATGAGTACTATAGACTATCTGAGACTACCATCGTCATCCAGAAGTCT
+
>>>C:<<<=>>@@>??@@BBBA@@?9:?;5:?@8889B<=?>//*/:49>5>337388>>>.:98:5999>;799098@@@@@0@C=A=BAB9ACD?CCBBBDC;;;;@BB@BCC@BBBBBBBBCCBBBCCBB@CCCD>@?ABAABB?C?B;::;DCCBCCC?BBB???>AC=???999BCC=?891888888%/:76///89>>@:=:=?>?:><??BDC@CCDBACC?C?CBD<?>?9><?>@AABC@A=????ABBCCCCDCBB@BBBAABBBB?BCC@CCCB
@ATNG8:04104:00295
GATGGTAGAGAGAGCTCTCTCATCGTACTCATTCGTTTCGGAAGAGACAGGTACGTTAATAGTTAATAGCGTACTTCTTTTTCTTGCTTTCGTGGTATTTCTTGCTTAGTTACACTAGCCATCCTTACTGCGCTTCGATTGTGTGCGTACTGCTGCAATATTGTTAACGTGAGTCTTGTAAAACCTTCTTTTTACGTTTACTCTCGTGTTAAAAATCTTGAATTCTCTAGAGTTCCTGATCTTCTGGCGCTCTGTCACGTCTGCTACCATCGTCATCCAGAAGTCT
+
@==A=@;;9955555555999;=566<==BBM@CBCC=@@<@=@@==?@@4944;;2858=B=7=7=@A@B>=>B?BABAB.==<>>>E;;??A9=900)0=96//(.//)/8=;@>>>:=>?6;6;?>;;;:=6=>;:4:>?=>>==>AAAA>>>?;866<AA:>:=@@@@@@@A<@==@@2@-/-/:===,=>>@@6B@@@<=///=7;<<<+:;717<1606=>::>@@A=@=>>??@@=A>=:=???>>>DAAAA@????BAA7;;;;;BCCD@CBB?BBCD
@ATNG8:04133:00292
GATGGTAGCTCACGTACGTCACACGTACTCATTCGTTTCGGAAGAGACAGGTACGTTAATAGTTAATAGCGTACTTCTTTTTCTTAGCTTTTCTGTGGTATTCTTGCTAGTTACACTAGCCATCCTTACTGCGCTTCGATTGTGTGCGTACTGCTGCAATATTGTTAACGTGAGTCTTGTAAAACCTTCTTTTTACGTTTACTCTCGTGTTAAAAATCTGAATTCTTCTAGAGTTCCTGATCTTCTGGATAGCGACGCGATATACTACCATCGTCATCCAGAAGTCT
+
>CC>:==>=566666<556>CBBCB>A<>>@@>ACCE>CB<@2655<<;;7;;99949-338:2848;;;<888;7==BB=+BB35/////&...3738351596:89://)/76.2299;A;:5:9;;;::::<;?=>?;>??B@@====?==:933+---4994=7BBA>>=A@?9=8889,8:@988888(/7333-3-----875505;;;)9/./70709:5<===@@@<@<@@;76=///=9===A@AA??>>;;;=====>;?EE????>;6;<<1777<
@ATNG8:04102:00361
GATGGTAGTCTCAGATAGTATATAGGTACTCATTCGTTTCGGAAGAGACAGGTACGTTAATAGTTAATAGCGTACTTCTTTTTCTTGCTTTCGTGGTATTCTTGCTAGTTACACTAGCCATCCTTACTGCGCTTCGATTGTGTGCGTAACTGCTTGCAATATTGTTAACGTGAGTCTTGTAAAACCTTCTTTTTACGTTTACTCTCGTGTTAAAAATCTGAATTCTTCTAGAGTTCCTGATCTTCTGGATAGCGACGCGATATACTACCATCGTCATCCAGAAGTCT
+
4999.55<<<;;;?///9///-8-/)/77//547:;;@6;;7;6;;<::98+//:9:6:+45994:255><;::<<044;;:';<04/991/---(--;59:/655=:;7;;;9??;;4:@?;@?CBBB@<@C??<<<9=@@>??@94.4444303==658434=5;2940///:;<5565;;&5.5555555$5599909555566:<:4::::)9555<8<0657<=655=D7;7:98444-44<8<<666;;;;;<=666=>>>=8BCCC?>AAA>@BC@BBCC
@ATNG8:04104:00402
GATGGTAGTGTCATATGAGAGTGTGTACTCATTCGTTTCGGAAGAGACAGGTACGTTAATAGTTAATAGCGTACTTCTTTTTCTTGCTTTCGTGGTATTCTTGCTAGTTACACTAGCCATCCTTACTGCGCTTCGATTGTGTGCGTACTGCTGCAATATTGTTAACGTGAGTCTTGTAAAACCTTCTTTTTACGTTTACTCTCGTGTTAAAAATCTGAATTCTTCTAGAGTTCCTGATCTTCTGGTAGAGCGTGCATATATCTACCATCGTCATCCAGAAGTCT
+
4444599;556<<@BBA@>>>:??@@=>;<;B?A>@>5<B,0)0::::;;6;?B@@6;6:??A=B;@>@A:;:??9:9998)3:5:344(3;::4955.554555===:>??>>>BB8;;@<@=BCCCCICC@CCCE@CBICCBCBBCDDBCCBA?@;;8;B?B?AABCBCBBB>C;;;;*:<@2:9999'9999>,99@@A@@?;=9=9=9(9555;6<8==:;?>B@9;6949?<@><8<99299<<A>@@@CCCCC???BCA<>988:9:@B?BBB6;;;;
@ATNG8:04119:00497
GATGGTAGTATATCGCGTCGCTATCCAGAAGATCAGGAACTCTAGAAGAATTCAGATTTTTAACACGAGAGTAAACGTAAAAAGAAGGTTTTACAAGACTCACGTTAACAATATTGCAGCAGTACGCACACAATCGAAGCGCAGTAAGGATGGCTAGTGTAACTAGCAAGAATACCACGAAAGCAAGAAAAAGAAGTACGCTATTAACTATTAACGTACCTGTCTCTTCCGAAACGAATGAGTACACACTCTCATATGACACTACCATCGCAATTGCCTAGTCT
+
;99@;?CBB=CCCBCCBBCBBDB@@<@@A=@ABC;<7;?ABBCCDD?BB?A=??>=====,<9@@ABBBCCCBD=BBCCCCC5CC@C?BBB9AAA@CBBCBBB@@;@=??=AAA?BBBBEDCBBCELD@@?C@CCB@>????AAAB?C?C@@>@BBCBBAA?BDCBBB?BA=999799AAA18685;>?@@/;;6:///9;>@A<@;?888:>188BBC@AAABAAB>A>ADD>CCC????CB???BB@@ABA>>>>CABBCBBB?B???AB?B>@A@CBBBB=
@ATNG8:04129:00565
GATGGTAGTGATACAGATCAGACACAGAAGATCAGGAACTCTAGAAGAATTCAGATTTTTAACACGAGAGTAAACGTAAAAAGAAGGTTTTACAAGACTCACGTTAACAATATTGCAGCAGTACGCACACAATCGAAGCGCAGTAAGGATGGCTAGTGTAACTAGCAAGAATACCACGAAAGCAAGAAAAAGAAGTACGCTATTAACTATTAACGTACCTGTCTCTTCCGAAACGAATGAGTACGATGAGAGAGCTCTCTCTATCGTCATCCAGAAGTCT
+
BB@@7;;>C@CDCCFEBBBCDFBBBBBB?BAAB@A>A@DCBBBBC?CC>B?@@ABDCDC1A=AAA@AAAA:8708=9:;;;';5254955&5;;7<B>CCBBCC@D?CC?BAC?CCAABBBBCCCCCDDBA?BBED?BAAABABB?B?B::::CCDCCBA?BCCBBB?BC>8889==888*9::5;?>>@/7717///;<?==:>=@BBB<A:>>BBB@CCBBBBB?B?BGG>CBB?BBBBCCBBB>>>@@??B@?=>=???@@@@AAAAC;AAA:>>>>
@ATNG8:04135:00206
GATGGTAGCGCGACGAGCGTAGACCCAGAAGATCAGGAACTCTAGAAGAATTCAGATTTTTAACACGAGAGTAATCGTAAAAAGAAGATTTTACAAGACTCACGTTAACAATATTGTAGCAGTACGCACACAATCGAAGCGCAGTAAGGATGGCTAGTGTAACTAGCAAGAATACCACGAAAGCAAGAAAAAGAAGTACGCTATTAACTATTAACGTACCTGTCTCTTCCGAAACGAATGAGTACGATGAGAGAGCTCTCTCTACCATCGTCATCCAGAAGTCT
+
@A@A?ACDCDCCCBACCBCCCCABB>ACE@BBBC@@>??BBBBBBB?BB?B?BB??@@?@2@@BBBA@??CAA;AA=77777(8@9@=>??5:BB=A=??@>A@@;@:>>9>AA;;==ADBBACCCECCCAA@CCCC?BAABBBBB<A=AAA>ACCCCAAA?AABAAA>BB?BBB<?>==<6>8949ABBB3=>9<///;;?BB<@;@>>=:>:>@CED@EBDDEEE??>@BC>CBB?BCBBCBBBB@@@CCCAAABBBB>;;;=;??AACBBBC?BCD@D???
@ATNG8:04143:00241
GATTAGGCACTGCGCACACATCCCAGAAGATCAGGAACTCTAGAAGAATTCAGATTTTAACACGAGAGTAAACGTAAAAAGAAGGTTTTACAAGACTCACGTTAACAATATTGCAGCAGTACGCACACAATCGAAGCGCAGTAAGGATGGCTAGTGTAACTAGCAAGAATACCACGAAAGCAAGAAAAAGAAGTACGCTATTAACTATTAACGTACCTGTCTCTTCCGAAACGAATGAGTACGTGTGACGTACGTGAGCTACCATCGATTCCGGATAGTCT
+
@;;7<?8@??@ABBBCHCCCCCC=BBBACCCCAA=@<@@CCCCC?CC>@<=??9999-9<@CCACCCB998*7>:;;;;'99;;9>9>+9=;5;A>CCBCAC?B?AA>ABB?BCBBCCCCCCBBBABAB?BBCF?BABBBCBC?C>@A@59:??BBBC????999?BA<@@@=@>?=>56761:<<==+<>9:888=<A@@<@=B>>><@=@@BCB?BABABBC?B=AAF>C>?<?AABBBBAAA>>BB@??BBBBBBBBBB?B@;;>B=B<C?CBCCAAA
@ATNG8:04143:00332
GATGGTAGTATATCGCGTCGCTATCCAGAAGATCAGGAACTCTAGAAGAATTCAGATTTTTAACACGAGAGTAAACGTAAAAAGAAGGTTTTACAAGACTCACGTTAACAATATTGCAGCAGTACGCACACAATCGAAGCGCAGTAAGGATGGCTAGTGTAACTAGCAAGAATACCACGAAAGCAAGAAAAAGAAGTACGCTATTAACTATTAACGTACCTGTCTCTTCCGAAACGAATGAGTACACATCGTCGTGTCGTGCTACCTTCGTCATCCAGAAGTCT
+
BBDD?DBCCCCCCCCCDCBCCCCBB?BCC@CCCEAA?A@BCCBBBD@AC?B?AAAABDDD2C?AACABAAA888*8>:;;;;*;B>C5;;;4:CC?AA@CDCCCC?B@CC?@@@?BBBACBBBCBBBBBBBB?BBCC>@ABBBBBB?B?CBB?BBCCCCCC?BBBBBB?BB?999<A====78885;==>>/:@9@///==@CD:>:>@@@7;7;@CBC?CBBBC??4939AA=BBB?BBBBBBBBCAA@@@AAABBBBAAACBB?A?CCBAAAA>ACD@CAAA
@ATNG8:04153:00494
GATGGTAGTCTCAGATAGTCTATAGTACTCATTCGTTTCGGAAGAGACAGGTACGTTAATAGTTAATAGCGTACTTCTTTTTCTTGCTTTCGTGGTATTCTTGCTAGTTACACTAGCCATCCTTACTGCGCTTCGATTGTGTGCGTACTGCTGCAATATTGTTAACGTGAGTCTTGTAAAACCTTCTTTTTACGTTTACTCTCGTGTTAAAAATCTGAATTCTTCTAGAGTTCCTGATCTTCTGGTATGACTAGTGTACTACTACCATCGTCATCCAGAAGTCT
+
B@BA9<;;;?=B>@996B@:;<>566<<;>??>?;<G>DD?B?BCBA<==296<<>9<<?==<9?6;9@:;:<>=048;;<,<@698CA:@:;;7;;?:?D;9;@C@B>BBCCCCBD>BBC@D@FFBBBBBC@DCCC@CBB@@@B000<=000=;:0007=?;?9>89996@?D@9::CC9B=B9:::::(:?@@@:AAB;:9B@>@4;:;:*::::@=A=AA?BBCGDCC@C@BBB@@?=@?A>CCBBBCBBCCBCCBBCCDCC@CCCCAAB@@>@CD@DBBB
@ATNG8:04146:00573
GATGGTAGAGTATCATGTGTATCTCCAGAAGATCAGGAACTCTAGAAGAATTCAGATTTTTAACACGAGAGTAAACGTAAAAAGAAGGTTTTACAAGACTCACGTTAACAATATTGCAGCAGTACGCACACAATCGAAGCGCAGTAAGGATGGCTAGTGTAACTATCAAGAATACCACGAAAGCAAGAAAAAGAAGTACGCTATTAACTATTAACGTACCTGTCTCTTCCGAAACGAATGAGTACACACTCTCATATGACACTACCATCGTCATCCAGAAGTCT
+
4444.5;;;@>?<<<665?@A9::A9?;;9;<8=5;7;=AACGDBB@BE@C?CCB99:::.;AGDCDCDDDAAA8>C::9:9*;=9=5944&4?<8=BBBBBBBB>B>@@>ABB?BBCCCB@@CGDCBBBBC?CCDD>ABBBBBBB>B?CBB?ADCCBAAA>BBBBAB?BD?BB@6<<898*:989@ADDD/BB=?;;;>>=>>;>=A>>>:=9<AB@B>BBBBBDD@G?BBC>CBB?BBBBBBBBAAABBCBBBBCCCBBCCCC?BBADCCCCC@CCC@CCBB
@ATNG8:04213:00215
GATGGTAGCTATACGTATATCTATGTACTCATTCGTTTCGGAAGAGACAGGTACGTTAATAGTTAATAGCGTACTTCTTTTTCTTGCTTTCGTGGTATTCTTGCTAGTTACACTAGCCATCCTTACTGCGCTTCGATTGTGTGCGTACTGCTGCAATATTGTTAACGTGAGTCTTGTAAAACCTTCTTTTTACGTTTACTCTCGTGTTAAAAATCTGAATTCTTCTAGAGTTCCTGATCTTCTGGGGTCTCTCTCTCACGCACTACCCATGTCATCCAGAAACGTCTC
+
554=9>CBBJDDCAAAECCCCCCABA:;;@@B@@@@B<AA?C?AABBCCB?BBBBB>A=A<<=3948AAABBCBB?BBCBC3AA:>=@D:ABBB57:B@CC?BB>>==:>@AABA>>9@<<8<<<<<>>>@@<@A@@7=;>;;;><>AA???>>@;::;=AA=@<@@AAAAAAA;?:9991:6<8;8888*8:///(//9667<<<<18888(6>>:;6;7;D=CBB@767,/,/==@BB=B;;;;2:A>>>?@@ABA>>>A>?===5===@==63-3999,2292,,
@ATNG8:04233:00279
GATGGTAGTATAGAGCTCTACATAGTACTCATTCGTTTCGGAAGAGACAGGTACGTTAATAGTTAATAGCGTACTTCTTTTTCTTGCTTTCGTGGTATTCTTGCTAGTTACACTAGCCATCCTTACTGCGCTTCGATTGTGTGCGTACTGCTGCAATATTGTTAACGTGGTCTTGTAAAACCTTCTTTTTACGTTTACTCTCGTGTTAAAAATCTGAATTCTTCTAGAGTTCCTGATTTCTGGGTCTACGCTCGTCGCGCTACCATCGTCATCCAGAAGTCT
+
4449.55AB<=;A;==;;;<<@@?@BCCCCBB?AA@B;AA>A?A@?CC>>;>BCAA?B>BBBD?B>A>@@>><8@;?>>>?.;<:=888*5:8:/8597;?=A;;;@@8>;;;CA>>;>>?5;5;=<;:;=?<>>AA<==>AAA=>;;;@@???>88873//)/488=A<AAC<?<=<=2=;?=BBDDD.=>AAB8==BBA@@@AA88999*9///=9=9AC<BBB=====C=AA???8?AAC7<<=?@???@@BBBBBBBBB@CCBBBCC??=>AA=AB@>
@ATNG8:04225:00313
GATGGTAGCGCACACATAGATACAGTACTCATTCGTTTCGGAAGAGACAGGTACGTTAATAGTTAATAGCGTACTTCTTTTTCTTGCTTTCGTGGTATTCTTGCTAGTTACACTAGCCATCCTTACTGCGCTTCGATTGTGTGCGTACTGCTGCAATATTGTTAACGTGAGTCTTGTAAAACCTTCTTTTTACGTTTACTCTCGTGTTAAAAATCTGAATTCTTCTAGAGTTCCTGATCTTCTGGACGACGCGCACTGACACTACCATCGTCATCCAGAAGTCT
+
;;;<8:<////<<<<=@@>>??956>>>=BAC>?@AD>CD@C?AADCDED@CB@@?69.3>;?;@<?A@B@@@@B@BCDDD2CC>AABB>BBBC@BGCAHD@A@AEFG?AACCCCGEAB;;:;=BB;;<ABC@CDDD;;;BBBBBBBBCBCBBBB?BBD@CC?B=@?@@ACCBC>?;;;;-;=B9A@BBB0BCBCL>BBCCCCCCCD<@@>=,=>>?B<@?ALAEDCCBAA=@<@@?@;;5;9;;A>;:;@A;;:@@@AB@D@?@>ABAA@AB;;8<AD?ABAC
@ATNG8:04204:00383
GATGGTAGTGTCATATGAGAGTGTGTACTCATTCGTTTCGGAAGAGACAGGTACGTTAATAGTTAATAGCGTACTTCTTTTTCTTGCTTTCGTTGTATTCTTGCTAGTTACACTAGCCATCCTTACTGCGCTTCGATTGTGTGCGTACTGCTGCAATATTGTTAACGTGAGTCTTGTAAAACCTTCTTTTTACGTTTACTCTCGTGTTAAAAATCTGAATTCTTCTAGAGTTCCTGATCTTCTGGTCTACTACACTGTACTCTACCATCGTCATCCAGAAGTCT
+
449959;;==;;<@>==BDC;9:@A?>:?A?@;@@BB<AA<;7A>@AD@@?@BBAB?A=AC@@>B?BCBBCCBBB?;9:::):@:?>AA<@BC7:;@A<AG=;;DCDC@BCCCCCCC@CBC?C?CCBAABAC@CCCC@CCCBBBBBCCCCCCBCB@CBC?CD?C>CBCCBBBBC=?:::9.:>B>:;:;:*;@BBD>BBCFDBBBBA5;;;;*;AAAC?C?A@?AEDCBBB?B@CCCCBB?BAB>BBBCBBBBBBCCDDCCBBBB?BABBBEFBC?CBB?BBBB
@ATNG8:04228:00405
GATGGTAGCACGACACGACGATGTGTACTCATTCGTTTCGGAAGAGACAGGTACGTTAATAGTTAATAGCGTACTTCTTTTTCTTGCTTTCGTTGGTATTTCTTGCTAGTTACACTAGCCATCCTTACTGCGCTTCGATTGTGTGCGTACTGCTGCAATATTGTTAACGTGAGTCTTGTAAAACCTTCCTTTTACGTTTATTCTCGTGTTAAAAATCTGAATTCTTCTAGAGTTCCTGATCTTCTGGTATGCTAGTGTACTACTACCATCGTCATCCAGAAGTCT
+
;;;?;?>>>?>>>><<666;<<=666><>ACC@CEEE>BB@B@BA??;>C:==<AA<><=BBB>C?ABBBBAA9:338889+6<9>;;;.:;<8?8=777(771;;75782;?>>>A@@<@AA9<9999>:;;D<@AAA:=>>===>?@=<=A====<888=@A<@<AAABAB???8>>@BB6?;?:A<???2??;::0773998;98818888+:<=8;9<9////===>>><><@AAAAA6:8=:<<A;;<AA;>>AA=>=>@@<A@@@??A@@;A>>9>888
@ATNG8:04230:00470
GATGGTAGTGTGTCTCTGAGAGTAGTACTCATCGTTTCGGAAGAGACAGGTACGTTAATAGTTAATAGCGTACTTCTTTTTCTTGCTTTCGTGGTATTCTTGCTAGTTACACTAGCATCCTTACTGCGCTTCGATTGTGTGCGTACTGCTGCAATATTGTTAACGTGAGTCTTGTAAAACCTTCTTTTACGTTTACTCTCGTGTTAAAAATCTGAATTCTTCTAGAGTTCCTGATCTTCTGGAGATACACATGATACTCTACCATCGTCATCCAGAAGTCT
+
55:=9==@@<<<@<<;=>ABB@A@BBCBAAABCCDC=CC@C@CBBBECC@BBCCDAD@DDCC>A?ABBICCCCC?CCCCC1CC?BCCB=AB@@=@;;4;B?BCCCCC@CCCCCCCBBCD?C?CCCBCBBC@CCCC?CCCCBBBCCBBBBBCBC>AAA?AA?B?BBBCCCCDF@BBBBA8B;@;::9:*;AABE>CCBCDDCBBB@CDFD5BBBCD?A?@B>ABCBBBC@C@BBBCCC?BBB?BBCCCCCDCBCBBBBBBBBB?B@@@BBBCC@CCC>CC99
@ATNG8:04233:00540
GATGGTAGTGTCATATGAGAGTGTGTACTCATTCGTTTCGGAAGAGACAGGTACGTTAATAGTTAATAGCGTACTTCTTTTTCTTGCTTTCGTGGTATTCTTGCTAGTTACACTAGCCATCCTTACTGCGCTTCGATTGTGTGCGTACTGCTGCAATATTGTTAACGTGAGTCTTGTAAAACCTTCTTTTACGTTTACTCTCGTGTTAAAAATCTGAATTCTTCTAGAGTTCCTGATCTTCTGGTATGACTAGTGTACTACTACCATCGTCATCCAGAAGTCT
+
BBCC@CDBCCCDCC>CCBBBDECCBBBBAA?@=@@@C=CB@C@CGCCCBD@DAAAB@D@BBAA?B@BBBBBBA@@9:9999)9@8=?BA<@BAA>BCB?BC@AB@CCDACBCBBBDD@DBB?B@CCBCBBBC@CCDC@CCCCCCCCBBBBCCBAA?CCC?BB?B<@@ABBCDCD@DBBCC9@=?;::9:*;CCCE>CCCBBBDCCB@CCCC5CBBBCACACCABBBCCBB?B?AAAA@@=@CB@BCBCAAACCCCCCCDCCBBB?CCDCBBCBB?BCC?CB99
@ATNG8:04194:00627
GATGGTAGCGCACACATAGATACAGTACTCATTCGTTTCGGAAGAGACAGGTACGTTAATAGTTAATAGCGTACTTCTTTTTCTTGCTTTCGTGGTATTCTTGCTAGTTACACTAGCCATCCTTACTGCGCTTCTATTGTGTGCGTACTGCTGCAATATTGTTAACGTGAGTCTTGTAAAACCTTCTTTTTACGTTTACTCTCGTGTTAAAAATCTGAATTCTTCTAGAGTTCCTGATCTTCTGGAGATACACATGATACTCTACCATCGTCATCCAGAAGTCT
+
?A@B;BB>;@ABCB;;;AABBBABAB==>>BC<A;;;)9=.5.6<::<9905=?AA>A>ABCC?D@CCCCBBBAB6::@@@.@B;?>@?<=<@@7:6=:>@6:;AAAB?BBBCBBBMACCB?B@CDDBB;;;@CCBB?BBBAA@BBB@@@CAAAB?BAA@AA=A=?@CBBCDDD@C@AAA3@<@=@@AAA0ACBCC;;;CCCEEAAA5;;;;*;AAA@?AACCACDCDCCC?B>AAACAA>ABC?ABCCBBBA@@BBBBAAABBB?BECCCCDBB?BBB>CCBB
@ATNG8:04254:00242
GATGGTAGTGTGTCTCTGAGAGTAGTACTCATTCGTTTCGGAAGAGACAGGTACGTTAATAGTTAATAGCGTACTTCTTTTCTTGCTTTCGTGGTATTCTTGCTAGTTACACTAGCCATCCTTACTGCGCTTCGATTGTGTGCGTACTGCTGCAATATTGTTAACGTGAGTCTTGTAAACCTTCTTTTACGTTTACTCTCGTGTTAAAATCTGAATTCTTCTAGAGTTCCTGATCTTCTGGAGATACACATGATACTCTACCATCGTCATCCAGAAGTCT
+
:<::5;=>>?==?><;;A@ABBBAAC@@?D??;??@@9@B?B@BCDDDCC?CCCCC@D?DDDC?G?CCBBBBBAB<9999*9@=??@@;ACCC@CDD@CC@BBBCCFBCCCCCCCB?CCD?C?BCCDBBBC@CBBB@CCCAABCCCBBBBBBBB@BCC?>><?>AACCCCDBB=A::9.;;A;;;::6;DCCC=BBDDEJECBB4;;;.;@@BB<@<@@<@BCCCCC?C?CCBCCB?CAB?CCCCDCBBBBAABBBBBBBB?@??AAACDD?BBCAEB@@
@ATNG8:04234:00285
GATGGTAGTCTCAGATAGTCTATAGTACTCATTCGTTTCGGAAGAGACAGGTACGTTAATAGTTAATAGCGTACTTCTTTTTCTTGCTTTCGTGGTATTCTTGCTAGTTACACTAGCCATCCTTACTGCGCTTCGATTGTGTGCGTACTGCTGCAATATTGTTAACGTGAGTCTTGTAAAACCTTCTTTTTACGTTTACTCTCGTGTTAAAAATCTGAATTCTTCTAGAGTTCCTGATCTTCTGGGTCTCTCTCTCACGCACTACCATCGTCATCCAGAAGTCT
+
<>BC>===A?BBCCFEDC@AADGABBCBBA@?<?@AC=CC@CACCCBBBB?ABBAA>A=ABBB?C>AAEC@BCCC>@?CCE3BB?ABCC>?A@A=ACB>BD:;;ACBGACBCCBBBDACBC@A@BCCCFCBB?CCDCACBB@BBBBAAAA;;<CDAB@@>?B?B=A@@ABBBDF@BBBCB7A=A>;;;;<*;AABC=BBBBCCCBAA5;;;;*;;;<B>B@BB@BDCCBBB?A?BCCCCCAF?AA>ABBBBBBCCECCAA@CCCC@CCBBBCC:::;CC=BBBB
@ATNG8:04281:00338
GATGTAGAGAGACTGTAGCGCACCCAGAAGATCAGGAACTCTAGAAGAATTCAGATTTTTAACACGAGAGTAAACGTAAAAAGAAGGTTTTACAAGACTCACGTTAACAATATTGCAGCAGTACGCACACAATCGAAGCGCAGTAAGGATGGCTAGTGTAACTAGCAAGAATACCACGAAAGCAAGAAAAAGAAGTACGCTATTAACTATTAACGTACCTGTCTCTTCCGAAACGAATGAGTACGAGAGTCAGAGCAGAGCTACCATCGTCATCCAGAAGTCT
+
BB@;;@@EKBBCCCCFBBBBB;<<6;AA>ABBBBB?B@EBCCCCC?DB?B??@?CBBBB3B?BBABBBB>666(6<?@@@@0@D?D;AAA9ACC@GBBBEDAAA@C@CC?CCCABBBBCCCCCDCDBBBBB@DDA@>?9::@@@A=B>ABB>AAAABBEC@BBBBBB?BA????499A==688818>DDH/==7=///::=??=@<@BBB7;7;=BAD@AA@DA@?6:6:AB=BBB?BBBBCBBBBB?;?CDE>>>@@>>>AAA;>>AAAACAA>@DC=AABB
@ATNG8:04247:00538
GATGGTAGACACGTGTGCTCTCTCGTACTCATTCGTTTCGGAAGAGACAGGTACGTTAATAGTTAATAGCGTACTTCTTTTTCTTGCTTTCGTGGTATTCTTGCTTAGTTACACTAGCCATCCTTACTGCGCTTCGATTGTGTGCGTACTGCTGCAATATTGTTAACGTGAGTCTTGTAAAACCTTCTTTTTACGTTTACTCTCGTGTTAAAATCTGAATTCTTCTAGAGTTCCTGATCTTCTGGATAGCGACGCGATATACTACCATCGTCATCCAGAAGTCT
+
4444055=?CCCGIE;::=@B@BCCA@@@BBB@BADD>BB?B@B?@@AAC5:7?<>8>>@@BB?C?BCBBB?;5?5=>???/>>3>>>A:>A>>9=0/)/3/...(.8:28899=<>A<;;;<@=BB??;;;;6;AAA7;:====>???===:::A<788=@@<@<AA@AABB?>8<8889)84:4:=>>>*<:///)/66///:99<1///).///:494>A;A@==///9=7::>>>C<>>><@@CBBB????>?>?????>@;;;;@AAA;;7;>B;@@>>
@ATNG8:04261:00604
GATGGTAGACACGTGTGCTCTCTCGTACTCATTCGTTTCGGAAGAGACAGGTACGTTAATAGTTAATAGCGTACTTCTTTTTCTTGCTTTCGTGGTATTCTTGCTAGTTACACTAGCCATCCTTACTGCGCTTCGATTGTGTGCGTACTGCTGCAATATTGTTAACGTGAGTCTTGTAAAACCTTCTTTTTACGTTTTACTCTCGTGTAAAATCTGAATTCTTTCTTGAGTTCCTGATCTTCTGGTATGACTAGTGTACTACTACCATCGTCATCCAGAAGTCT
+
?<@B@BBDC@AAIBB:69AA;9;AAAABBBBB?AAAA<A@=A?ABCCBBC>AAAA@?C=9:9B?B?BCCCBB===:>>DDD.88+8888'2?>><@:818<18897:<.56<<A???=;;;<@<>>>>===?<@AAA<????;;;=>===???>><>>>=@@<@8;;A@AA>>=:>====2=7<48////(/<3333)--3---6555522&28877272552,5;6:6686;*--336:69;@:@?>AAC@@?>><=D?;;;AA=BBB@@<;;?;?==8=<89
@ATNG8:04306:00377
GATGGTAGACACGTGTGCTCTCTCGTACTCATTCGTTTCGGAAGAGACAGGTACGTTAATAGTTAATAGCGTACTTCTTTTTCTTGCTTTCGTGGTATTCTTGCTAGTTACACTAGCCATCCTTACTGCGCTTCGATTGTGTGCGTACTGCTGCAATATTGTTAACGTGAGTCTTGTAAAACCTTCTTTTTACGTTTACTCTCGTGTTAAAAATCTGAATTCTTCTAGAGTTCCTGATCTTCTGGAGATATCATCAGCGAGCTACCATCGTCATCCAGAAGTCT
+
56=@:=CCCCCCA;B;595=?:?BCBBBBBBD?BBCC>BB>A>ABBBBBB=?>CAA?B@BBBC?C?CBBBAA>>D:;9:::+;C=@@@B:>@=>9?:818=4:8658@5>>A==>AC=>==<A<AAA668;;=ABAA<@@@C>>===>?>@===>6;::<BD<>;?BA@@@BBB<>>>>=2=8<:=9>>>,9;9;>///66889=?A89999,:///@9=9AA<AAAAAAA<A<AC@@>=:>@A=??=>=>=AA??>>@A==<??:<==???@=<:>??<?ACB
@ATNG8:04306:00404
GATGGTAGTATAGAGCTCTACATAGTACTCATTCGTTTCGGAAGAGACAGGTACGTTAATAGTTAATAGCGTACTTCTTTTTCTTGCTTTCGTGGTATTCTTGCTAGTTACACTAGCCATCCTTACTGCGCTTCGATTGTGTGCGTACTGCTGCAATATTGTTAACGTGAGTCTTGTAAAACCTTCTTTTTACGTTTACTCTCGTGTTAAAATCTGAATTCTTACTAGAGTTCCTTATCTTCTGGTGTCTGATCTGTATCACTACCATCGTCATCCAGAAGTCT
+
444=:>BC;66=A@CBA@??<<965>CB>CBB<??CC;@@>A=??>@@AB>@>BEE@C>AADD?C@C>>>==98=3:;;::)88-8=><4<=881997;>?<?=<<>>5;;>>>@@B;===:>:=BB;;;;67=999-//<;?=>;;;@??;67=9///9=>171;=@@A???A8<8888)/7<7<=;=;,--999*,,22337::=1888,7@AA=7=79=------6772;6<,..9938994888:999;>>9@@>>>99:=0336;;3236--/;4777-
@ATNG8:04310:00450
GATGGTAGGAGACACGTCGCACACGTACTCATTCGTTTCGGAATGGAGACAGGTACGTTAATAGTTAATAGCGTACTTCTTTTTCTTGCTTTTCGTGGTATTCTTGCTAGTTACACTAGCCGTCCTTACTGCGCTTCGATTGTGTGCGTACTTCTGCAATATTGTTAACGTGAGTCTTGTAAAACCTTCTTTTTACGTTTACTCTCGTGTTAAAAATCTGAATTCTTCTAGACGTTCCTGATCTTCTGGGCTGCGCTGATATGGCCATCGTCATCCAGAAGTCT
+
544<8===:CCCCCCCB;;;@@955555655>8<:8817708(--(-568:<8;=//0(/(/888385633388:<:222222$29382222&2933,38825C4<9888;*//..33882588=A=>;:;;///0656:2789789////.(.3355058<6<=18,5<:755988386666&509099666)69<<D155@>>>::::+5222$295550516;38765...305488888:9>;:;1;;9:><=;?:8:?;>177522576:055727876
@ATNG8:04334:00501
GTGGTAGTATATCGCGTCGCTATCCAGAAGATCAGGAACTTCTAGAAGAATTCAGATTTTTAACACGAAGAGTAAACGTAAAAAGAATGGTTTTACAAGTACTCACGTTTAACAATATTGCAGCAGTACGCACACAATCGAAGCGCAGTAAGGATGGCTAGTGTAACTAGCAAGAATACCACGAAAGCAAGAAAAAAGAAGTTACGCTATTTAACTATTAACGATACCTGTCTCTTCCGAAAAGATGAGTACAGCACTCTCATATGACACTACCATCGTCATCCAGAAGTCT
+
<<A?A;96=<<<>;;;>BB=BBA@86:58;99;//)/2//)////96::5:344339999$3-366//)/776;;5930/777'7=)//)---&-550//////79556//7::6://+/9:69:99/////:7;:9<?<<=:95BA<<=8@:=9949@<@@=<=7:554;>8?@;@A?8=::9936//)/.////$-9278-..57:888/8055779=8<:7755-575889;3842222&255555556555566552226.....55570775558;44.488288//
@ATNG8:04355:00538
GATGGTAGTGTCATATGAGAGTGTGTACTCATTCGTTTCGGAAGAGACAGGTACGTTAATAGTTAATAGCGTACTTCTTTTTCTTGCTTTCGTGGTATTCTTGCTAGTTACACTAGCCATCCTTACTGCGCTTCGATTGTGTGCGTACTGCTGCAATATTGTTAACGTGAGTCTTGTAAAACCTTCTTTTACGTTTACTCTCGTTTTAAAAATCTGAATTCTTCTAGAGTTCCTGATCTTCTGGGATGTGTGCGCAGTGCCTACCATCGTCATCCAGAAGTCT
+
444=8=ACA@ACCAAACCCCEDCCBACACCAB@BBBC=@AAC?BBBCC;;;;CDCC@C>AA@?<A>BBBDBBBAA>;;;;;)9?;@?CD<AABC=A@B?BC?BABKLL@BBBBCCCCACBB?C@BCAB@CCC?ABDG@BBCCCCCBBBBBBBA@@@CBD@DE?C>AABCBCBCD;?::::.;>C=;;;;.:?A?G;;:BCBBBAAA-;:::*:@BCC@C?@@?BMDCDBB?B@BBDBBBBCBBC=C;;;BBAA;;<BBBDADGC@A@BABCCCCACFF@CA@@
@ATNG8:04363:00509
GATGGTAGAGTACAGTGTAGTAGACCAGAAGATCAGGAACTCTAGAAGAATTCAGATTTTTAACACGAGAGTAAACGTAAAAAGAAGGTTTTACAAGACTCACGTTAACAATATTGCAGCAGTACGCACACAATCGAAAGCGCAGTAAGGATGCTAGTGTAACTAGCAAGAATAACCACGAAAGCAAGAAAAAGAAGTACGCTATTAACTATTAACGTACCTGTCTCTTCCGAAAACGAATGAGTACTATAGACTATCTGAGACTACCATCGTCATCCAGAAGTCT
+
555>5:566<;;;666><<5555667;>>:<BAAA@?B>A??>BBA599;@9<?==::::,:5:///87,--59'---5666)8:4;6;<:+<;;69;9944444.454405::7<;;;<=@@A@@@D@A@B>B>:;:,8:889<<:4:600//;::::;?<??A@@A;;;889198;9969.5//(/8888)6346955566666<77779/7/79@AB@??@C>>>=;799;;0777/7==@@AAA@@@777888<<:::;;<:;7;<<;;:;::5:5505;:9
@ATNG8:04347:00566
GATGGTAGTGCGTGAGAGAGAGACCCAGAAGATCAGGAACTCTGAAGAATTCAGATTTTTAACACGAGAGTAAACGTAAAAAGAAGGTTTTACAAGACTCACGTTAACAATATTGCAGCAGTACGCACACAATCGAAGCGCAGTAAGGATGGCTAGTGTAACTAGCAAGAATACCACGAAAGCAAGAAAAAGAAGTACGCTGTTAACTATTAACGTACCTGTCTCTTCCGAAACGAATGAGTACCTCTCAGACGCTCGTCCTACCATCGCAATTGCCTAGTCT
+
445<5:;>====????>>CCCDCCC>BCC@BBLCBB?B>::9A@?:<@49.4;:;>=99)97988?::8888=6;:@@@@@1@?>C5;;;&9@@;@@@999<AB@C@BB?BCD@ECB?@ABBCBBBB:99A?AACC?CBBBBAAA?C9;;<:;CCBBABB?ECCBBB???<?AA=A?=<<5;7705@DDF/??:=;;;==>>>=B<@?>>;?:=;;:@;>;;:=AA;@<@@@5<;;5898>:8818;;DBBB;;;;;;;A<;:=9=///99591;;;@???AA
@ATNG8:04336:00631
GATGGTAGTATAGAGCTCTACATAGTACTCATTCGTTTTCGGAAGAGACAGGTACGTTAATAGTTAATAGACGTACTTCTTTTTCTTGCTTTCGTGGTATTCTTGCTAGTTACACTAGCCATCCTTACTGCGCTTCGATTGTGTGCGTACTGCTGCAATATTGTTAACGTGAGTCTTGTAAAACCTTCTTTTTACGTTTACTCTCGTGTTAAAAATCTGAATTCTTCTAGAGTTCCTGATCTTCTGGTGAGATATGCATGATGCTACCATCGTCATCCAGAAGTCT
+
;=;?7;=>>=>69699::55555==>>B@<;;6:3733&392824339:==8==:<@>C5974=8;588...5...3.3==>>*8;66222'2?<:085?:AB<@@@>>;7:;>>>A>><>@@<@=AAA;:;=>=AAAD;>>>B??<;;?BAA;;;A:==@<>>:==AAAA>>>DC:>>ABB;C:>:==AAA/ABAAB:AA????@>>>:>@?@/@???A<A<AA=AAA>>>>;><AAAA>=:=>><>>>??><;ACAA@>=<<87738566;;=;A;@@A=A@@>
@ATNG8:04348:00624
GATGGTATAGAGAGCTCTCTCATCGTACTCATTCGTTTCGGAAGAGACAGGTACGTTAATAGTTAATAGCGTACTTCTTTTTCTTGCTTTCGTGGTATTCTTGCTAGTTACACTAGCCATCCTTACTGCGCTTCGATTGTGTGCGTACTGCTGCAATATTGTTAACGTGAGTCTTGTAAAACCTTCTTTTTTACGTTTACTCGCGTGTTAAAAATCTGAATTCTTCTAGAGTTCCTGATCTTCTGGATATGAGTGACTCGTGCTACCATCGTCATCCAGAAGTCT
+
:;?C:@CC;=6BB@C:99=@?;??CC996@@A:A<;;69B=A:C;::B@@6:8??B7B@?@@C8B8<=BBBBBBB>AAFFD1;;=>>>@:@BBB?BA@<>>8:;:7;A:>>>>??@@=;;;<@<>>>A>>?A=BF?@=?===>>>BB????@@AB<:;;:>>:>=CA@@@@>::3:::::/:7<4::::::&:3---)------225615555(5----282553;A>?;;;9=;AA=?;<:==@=@C@96-----77==???DDD====<9///;56:=9=777
@ATNG8:04417:00373
GATGGTAGCTCGCTGATGATATCTCCAGAAGATCAGGAACTCTAGAAGAATTCAGATTTTTAACACGAGAGTAAACGTAAATAGAAGGTTTTACAAGACTCACGTTAACAATATTGCAGCAGTACGCACACAATCGAAGCGCAGTAAGGATGGCTAGTGTAACTAGCAAGAATACCACGAAAGCAAGAAAAAAGAAGTTACGCTATTAACTATTAACGTACCTGTCTCTTCCGAACAATGAGTACTATAGACTATCTGAGACTACCATCGTCATCCAGAAGTCT
+
>>CD@D@>>===@>>=666><<<=?:>>C??>:>99.7:00////;6;:585444==CCC2B<>?A>?>@@:::29:@BB=A@@A;C@DCC<BBE?B@;;;@@;;5559516AD@CC@@AAA@AB@@@AB@@=?AAA>AABBBBBB>A>A::6:BAABCCE@BBBBBB?BB?BCC?@====6://)//////%-70//(//79AAB<A:@:;8;?=??BBC@CCC<<;C@C?BC???<?@BAAABBBBCCCCBBCBCCCCCBCBB@BCBBBBCCD@BBB@CBBB
@ATNG8:04420:00443
GATGGTAGATACTCGCTGATACACCCAGAAGATCAGGAACTCTAGAAGAATTCAGATTTTTAACACGAGAGTAAACGTAAAAAGAAGGTTTTACAAGACTCACGTTAACAATATTGCAGCAGTACGCACACAATCGAAGCGCAGTAAGGATGGCTAGTGTAACTAGCAAGAATACCACGAAAGCAAGAAAAAGAAGTACGCTATTAACTATTAACGTACCTGTCTCTTCCGAAACGAATGAGTACTATAGACTATCTGAGACTACCATCGTCATCCAGAAGTCT
+
><>@<@CBBBCCCDBBCCGCBBBBE@CBB@BBBBCC@C@CBB97:B?BC?B?AAA99889(9=@>>BDA==?FD;88;;;;;*;C>C5;;;.;BB=:;6BCBBBC@DACC@A??@BBBBEBBBCCCBCCCBB?BCCC>A@BBAABB?B?B@@=@CBABBBB?BCBBBB?BB@BBB=@?AAA9?:818<<<<+8818;;;???@A=A<?>>>;>=A@BBA@CCEDBAB=?=?AC>AAA?9:9?BBBCCCCA?@???BBBBBBBBAA=AAAAAACCC@BBE?CC??
@ATNG8:04414:00493
GATGGTAGCGCACACATAGATACAGTACTCATTCGTTTCGGAAGAGACAGGTACGTTAATAGTTAATAGCGTACTTCTTTTCTTGTCTTTCGTGGTATTCTTGCTAGTTACACTAGCCATCCTTACTGCGCTTCGATTGTGTGCGTACTGCTGCAATATTGTTAACGTGAGTCTTGTAAAACCTTCTTTTTACGTTTACTCTCGTGTTAAAAATCTGAATTCTTCTAGAGTTCCTGATCTTCTGGAGATACACATGATACTCTACCATCGTCATCCAGAAGTCT
+
::;C7;<BCCDCCCBCCBCBBBB;;;B@A;::?ABBB=BE?@<:66==AA?BCBBB?B@BBAB?B@BBBBBBAAA;:000+0>;000@?8=899-33:6:?8888=BC@CCDCCCDD@CCC?C?CDEGAAAC@CCCD?BCCCBBBCCCCBBBBBB?CCC?998:?BBBBBCCAB?@@CCD;@9?=;;:;:*;BBBD>CBBDFDDCCC<AAAA0ABBBC@CACCBCCCCBBB@C@BCCBBB?BAA?ACCBBBCBCCDDAABCCCBB?>?>BABCCB?BCF?BBBC
@ATNG8:04420:00490
GATGGTAGGTGCACATGAGTGTATCCAGAAGATCAGGAACTCTAGAAGAATTCAGATTTTTAACACGAGAGTAAACGTAAAAAGAAGGTTTTACAAGACTCACGTTAACAATATTGCAGCAGTACGCACACAATCGAAGCGCAGTAAGGATGGCTAGTGTAACTAGCAAGAATACCACGAAAGCAAGAAAAAGAAGTACGCTATTAACTATTATCGTACCTGACTCTTCCGAAACGATGAGTACGATGAGAGAGCTCTCTCTACCATCGTCATCCAGAAGTCT
+
?<AB?BBA>BBC>>>==>=BC@A@C@DLC>BADC@?=@>AA@AACCACCAC@CCCCCCCC5B?BCIBABCBBAB<AAAA@@@,;;4;4;:;*:@@<@@??>AAA@<@<9:49AA>ABABB;;;CA@AB@@AA<@@@@5::A@CBBB>A=@;;7;;:@CCBB?BCBBBB?BB?B?@,0000;5::63/6666(//(////;9>;A=A.6699699:>>;;5:;;:>?A==9>@@6=///6:<>=99=///:999>A;:;A>>>?A<>>@==>BAA=ACC=@?BB
@ATNG8:04427:00522
GATGGTAGCGAGCGAGTGTGTATACCAGAAGATCAGGAACTCTAGAAGAATTCAGATTTTTAACACGAGAGTAAACGTAAAAAGAAGGTTTTACAATACTCACGTTAACAATATTGCAGCAGTACGCACACAATCGAAGCGCAGTAAGGATGGCTAGTGTAACTAGCAAGAATACCACGAAAGCAAGAAAAAGAAGTACGCTATTAACTATTAACGTACCTGTCTCTTCCGAAACGAATGAGTACCTCTCAGACGCTCGTCCTACCATCGTCATCCAGAAGTCT
+
///939990;5BA@@@CC?CBC;;:8<>A9=BBB<@<?6>?A<??B???;?><>;A<>>C+C@CCEECCCBBBD9C=:;;;;*;C@C?AAA8ACCACBBBBBBBB@A?AB?BCD?BBBBBBBCCBBCCCCBDABBBC?BBBCCB@?<A?B;:;;BBBBBBC@BBAABB@CC@AAA?AA@@@9?9939====.:><@///:=@AA=D=DA@@:>:>@FCD?CCCCCCC@C?BBB>BCC?BBCBBAA>ABBCBBBBBBBAA>B:=>@<>>:;@BCBB?BBD?BBAA
@ATNG8:04391:00596
GATGTAGAGTACAGTGTAGTAGACCAGAAGATCAGGAACTCTAGAAGAATTCAGATTTTTAACACGAGAGTAAACGTAAAAAGAAGGTTTTACAAGACTCACGTTAACAATATTGCAGCAGTACGCACACATTCGAAGCGCAGTAAGGATGGCTAGTGTAACTAGCAAGAATACCACGAAAGCAAGAAAAGGAAGTACGCTATTAACTATTAACGTACCTGTCTCTTCCGAAACGAATGAGTACTATAGACTATCTGAGACTACCATCGTCATCCAGAAGTCT
+
96555=BCBCFCCCBCCCCCEB@@>@BC@CBCDDD?A?BBBBBBC?BB>A@BAA99999(9;>@@???@BB?>7<=?@@@@0@D?D=BAA9ABD@BBBBCCBBB@C@CC@C??=??=>000>A?BBBCCBBC?AAA=???ABBBC?B?B@@=@BAABCBB?BBBBBB?BB?BAA7::A@@;?;;8=>>>3><A;??BB@=888=A=B???<B;?@BBC?DBBBAAA=@=?CD>CBB?C@@?CDECCBB??;;;@CCBBACCABB?BBAAABB@@>@BC@CBBB
@ATNG8:04429:00566
GATGGTAGCACGAGTCACTCATATCCAGAAGATCAGGAACTCTAGAAGAATTCAGATTTTTAACACGAGAGTAAACGTAAAAAGAAGGTTTTACAAGACTCACGTTAACAATATTGCAGCAGTACGCACACAATCGAAGCGCAGTAAGGATGGCTAGTGTAACTAGCAAGAATACCACGAAAGCAAGAAAAAGAAGTACGCTATTAACTATTAACGTACCTGTCTCTTCCGAAACGAATGAGTACTATGTAGAGCTCTATACTACCATTGTCATCCAGAAGTCT
+
BABB>@ABA@@;<<>BA;;<<@<;;6;<B59?A;;;;@?CBB@@@@<@B?B=@@884;;;+?>B@B@??>;000*////;;;*//,/2999+999496::@@@;;6909@8=BC>BBBBCBBCICBBDCBBB?;;;B@BAAADBBB?B?BBC?BBCCDCCC>ABCFBB>??9::36;3333(322222222$2942225>>9;>=D;><:;5:4:>GGE?A@AAABB?C?BBD>AAA?BCBBABBBBAAACAABD??>>>>==>@8==;>>?ECC@DBB?BBCC
@ATNG8:04385:00628
GATGGTAGCGCATATCAGCGCAGCCCAGAAGATCAGGAACTCTAGAAGAATTCAGATTTTTAACACGAGAGTAAACGTAAAAAGAAGGTTTTACAAGACTCACGTTAACAATATTGCAGCAGTACGCTCACAATCGAAGCGCAGTAAGGATGGCTAGTGTAACTAGCAAGAATACCACGAAAGCAAGAAAAAGAAGTACGCTATTAACTATTAACGTACCTGTCTCTTCCGAAACGAATGAGTACCTCTCAGACGCTCGTCCTACCATCGTCATCCAGAAGTCT
+
BBBA?BA<AABCGCBBCCDCCCCCG>CCCACBBBAA=A>AABBBBBADD?B?BCCCCCCC5C@CBBCCCCCCDC<BA;;;;;*;D>C?BBB7BDD?CCCDCCCCC@C?BB?BBB@BBBAAACCCCCCCCCCCACCCC?@?@DCBBB?C@CA@=@EBBCDBA?AFC@??@BC@BBB>AA???89:99?AAAB3@@<@9::A?ABB<A=A>=><A<AAEDD?BBBCBBB=@>@CB>BCC?AABCCCC?CCBBBB@@AAABB@@=A@@:>>>?CCCBB?BCC@BB??
@ATNG8:04394:00634
GATGGTAGGCGAGAGTGAGACGCAGTACTCATTCGTTTCGGAATGAGACAGGTACGTTAATAGTTAATAGCGTACTTCTTTTTCTTGCTTTCGTGGTATTCTTGCTAGTTACACTAGCCATCCTTACTGCGCTTCGATTGTGTGCGTACTGCTGCAATATTGTTAACGTGAGTCTTGTAAAACCTTCTTTTTACGTTTACTCTCGTGTTAAAAATCTGAATTCTTCTAGAGTTCCTGATCTTCTGGGTCTACGCTCGTCGCGCTACCATCGTCATCCAGAAGTCT
+
56==8=@?7;A::6;;@AB:66==@@BBBBBC?B@@C>@A?@-0///;9;<9<B=BB>C==?8=7<6=BA?>B@<;59;=;=.=<9>888*299:)0/:3897@;;:@@<A@>>>?@@<@@A<@;::9888==<B@@A<>>???@?>>>@@?===<5;::6>?;>;>BCBCADDD;@@@A@5@<?8;;AAA/AAAAA:@A???@>;<917777.7=>=A;A<@@;@A?>::8=A=?>????9=>??7>>>>>>>>>??>>>>><><<AAA><;;;A;A@A:>=@@
@ATNG8:04406:00613
GATGGTAGCACGAGTCACTCATATCCAGAAGATCAGGAACTCTAGAAGAATTCAGATTTTTAACACGAGAGTAAACGTAAAAAGAAGGTTTTACAAGACTCACGTTAACAATATTGCAGCAGTACGCACACAATCGAAGCGCAGTAAGGATGGCTAGTGTAACTAGCAAGAATACCACGAAAGCAAGAAATAAGAAGTACGCTATTAACTATTAACGTACCTGTCTCTTCCGAAACGAATGAGTACAGAGAGTACGATATGTCTATCGTCATCCAGAAGTCT
+
<>>D@BBBBBBC>EGCCBBBCAAAD<IHC@CCCCA@<@<@@B@@@C@CC?C?@@ACBBBB3B=@AAAAADCAAA9>>;;;;;*;@>B?BBB:CCC@BBBBCCDBB@B@BB@CBB?BBA@BDEFDCABBBCCC@CCCC>AABBBBBB>C@CCC@CCCBABCC@A@@ABB@CD?@@B?@@=>>8?:>:;;;1;>9==8;;;?@@DCC@C@BAAB?A?ABBBB@AAACCCC?E@CBC=BBC>AABBBBCBBBAAAC@A>A?>>>???B@@@>====8=AA:>;>=
@ATNG8:04452:00333
GATGGTAGTGATACAGATCAGACACCAGAAGATCAGGAACTCTAGAAGAATTCAGATTTTTAACACGAGAGTAAACGTAAAAAGAAGGTTTTACAAGACTCACGTTAACAATATTGCAGCAGTACGCACACAATCGAAGCGCAGTAAGGATGGCTAGTGTAACTAGCAAGAATACCACGAAAAGCAAGAAAAAGAAGTACGCTATTAACTATTAACGTACCTGTCTCTTCCGAAACGAATGAGTACCTCTCAGACGCTCGTCCTACCATCGTCATCCAGAAGTCT
+
5;;;:@@;;;?>?>@><;;;><<<=8=<<7888333285:333733,38383/////666'6(/--///:5555.5699999(9925.999&9@E?AAA@@ACDE@C@CC@CCC?CBBABCCCCCCCCECCB?CCBB?BBB?????=@@C@@=@A@AA@@@?ABBBCE@EB@BBC:?:0/00(///)/999;+986=858????C9;:;>AA6;7;>BBB?BB@@@BC?B?BDB;A?@>?BBBABB?:::??CE>>>>>>AA=>>>9=>>>A@@@D@CCC@B???
@ATNG8:04505:00479
GATGGTAGTGTGTCTCTGAGAGTAGTACTCATTCGTTTCGGAAGAGACAGGTACGTTAATAGTTAATAGCGTACTTCTTTTTCTTGCTTTCGTGGTATTCTTGCTAGTTACACTAGCCATCCTTACTGCGCTTCGATTGTGTGCGTACTGCTGCAATATTGTTAACGTGAGTCTTGTAAACCTTCTTTTACGTTTACTCTCGTGTTAAAAATCTGAATTCTTCTAGAGTTCCTGATCTTCTGGACGACGCGCACTGACACTACCATCGTCATCCAGAAGTCT
+
@@;;05<CCDHDCCBBBBCCDCBCBCBBCBA@=@?@@;@B?CABBCCCCC@CCCCC?C@BDCC?C?CCCEDBBBB>BDDDD1CC?BBCB=A?>@<@BB>BB>BABB@B@BDFFFFBB?A?>;?=@BBDBBAC@CCBB?CEDCCBBBCDBBBAABB@BA@;>>4849?ABBCC@@;?;;;0;5;@;;;;.;C@@@=ACCBBBDICC5;;;;*;AA@A8;7;B?CCCDCCC?B@BDD?@@>A@@?CC:::DCCBC@@ADHFDDAA?@CCCCCCCC?CCC?CDBB
@ATNG8:04485:00577
GATGGTAGTACATGATAGACGACACCAGAAGATCTGGAACTCTAGAAGAATTCAGATTTTTAACACGAGAGTAAACGTAAAAAGAAGGTTTTACAAGACTCACGTTAACAATATTGCAGCAGTACGCACACAATCGAAGCGCAGTAAGGATGGCTAGTGTAACTAGCAAGAATACCACGAAAGCAAGAAAAAGAAGTACGCTATTAACTATTAACGTACCTGTCTCTTCCGAAACGAATGAGTACGATGAGAGAGCTCTCTCTACCATCGTCATCCAGAAGTCT
+
CDCC;C==;;;B>>@CAABFCAAAB?CAA89;549<598:>>545=7==252376>>@@@+?<@ACFFCCBCBB;AA;;;;;':<<<?@@@2CBB:?CCBBCBCB?B@BB?AAA?ACBBCAAABCCCDBBCC@BBCC@CADDBBBC<@>@997;DBBBGDC?BBBA?A?AA???B?BA@??8@9949AAAB3??;?:9:B@AAB;>;>@@@<@7::CCB@BCBBABB6:9;AC=AAA@BBBBCA@AAAAABBBCCABBCB>;8899>;8:>BBBB@BBC@BBBB
@ATNG8:04490:00575
GATGGTAGTCTCAGATAGTCTATAGTACTCATTCGTTTCGGAAGAGACAGGTACGTTAATAGTTAATAGCGTACTTCTTTTTCTTGCTTTCGTGGTATTCTTGCTAGTTACACTAGCCATCCTTACTGCGCTTCGATTGTGTGCGTACTGCTGCAATATTGTTAACGTGAGTCTTGTAAAACCTTCTTTTTACGTTTACTCTCGTGTTAAAAATCTGAATTCTTCTAGAGTTCCTGATCTTCTGGTATGACTAGTGTACTACTACCATCGTCATCCAGAAGTCT
+
?A@@=@<AA>BBCCBBBBB@?CDA@@BBBBBB@BCCI>CDAGECBBBBBB:;6C<A?B:==9:34.94<>>A>??;9?@@@/A@=??A@:@ABB@CCB?DC:;;;C@A?ABCCBBBC?BBC@C@CDBBBBBC@ECCC?CCCBBAB@@@@@;;:AA>B@@=?C?A=A?@@@@CBD>@;;;;.;=B=<;;;;*;AAAB=CBDBCCCBAA5;;;;*;??AB?B?BB@D@@ACCB?B@CCCD@@=::;@CCCCCCBBBBBBCCCCBBBB@BBBBAAB;;8:CA?CBAA
@ATNG8:04513:00606
GATGGTAGCTCACGTACGTCACACGTACTCATTCGTTCGGAAGAGACAGGTACGTTAATAGTTAATAGCGTACTTCTTTTTCTTGCTTTCGTGGTATTCTTGCTAGTTACACTAGCCATCCTTACTGCGCTTCGATTGTGTGCGTACTGCTGCAATATTGTTAACGTGAGTCTTGTAAAACCTTCTTTTTACGTTTACTCTCGTGTTAAAATCTGAATTCTTCTAGAGTTCCTGATCTTCTGGACGACGCGCACTGACACTACCATCGTCATCCAGAAAGTCT
+
AABB?AA@B@AABB;B@@ABDCCCCCCCCC:97;@?<@B?BADCCCBBB?AB@A@?B?ABBC?B?BBCCCAAAB?CCCCC3AA>A>?B:@BAB?BBB?BB<@@ABBA=DA????>>9=;;7;;>>>???>>9>@@@588>>>;>;>?@?C???A<;;;=AA<A<AA?>>>?>>9>;;;;/:9>988887(8>;;<0777///<67:1888)589:>:?<==9=?>>?>>:=9==?;;<///69==<<?;;;BA;:;;;;---2-2222233==7@8//)/96-
@ATNG8:04576:00429
GATGGTAGACATATCGTACTCTCTGTACTCATTCGTTTCGGAAGAGACAGGTACGTTAATAGTTAATTAGCGTACTTACTTTTTACTTAGCTTTTCGTTGGTATTCTTGCTAGTTACACTAGCCATCCTTACTGCGCTTCGATTGTGTGCGTACTGCTGCAATATTGTTAACGTGAGTCTTGTAGAACCTTCTTTTTACGTTTACTCTCGTGTTAAAAATCTGAATTCTTCTAGAGTTCCTATCTTCTGGTGTCTGATCTGTATCACTACCATCGTCATCCAGAAGTCTATCACCGACTGTCCCATAGAGAG
+
=>>C@F;;6AB;B@>;;;;>;:=:>?;;5<>?;000;199+0)/6663334333::08037733?572:766....(..3333'337.358899.222+2+225/5>27;9;57067576;=?;?@@;><>>>@><;;=@@@A588==@@???@@@A888B:===<@A=A;@@@A>>>@@<>>@@@=A<A8==AAB/AA==<6=A@=>>AA?@;?BAB/;<;>><>=AA<@@@@@@D<A=@>==<8<==;>????<=@///<@>A==<AD>@@@@>><>><:::<@>>>?>>9;6;3333226,555---55
@ATNG8:04537:00561
GATGGTAGAGAGACTGTAGCGCACCCAGAAGATCAGGAACTCTAGAAGAATTCAGATTTTTAACACGAGAGTAAACGTAAAAAGAAGGTTTTACAAGACTCACGTTAACAATATTGCAGCAGTACGCACACAATCGAAGCGCAGTAAGGATGGCTAGTGTAACTAGCAAGAATACCACGAAAGCAAGAAAAAGAAGTACGCTATTAACTATTAACGTACCTGTCTCTTCCGAAACGAATGAGTACGATGAGATCTCGTGTGCTACCATCGTCATCCAGAAGTCT
+
<==B@B=CDCBBABBBBCCCCCBBB=AAB?BCBABB@B?BBB@??A>A@>@>???AABAB3B?BBBBBBBBBBC>;;@AAAB2BC@C?BCC<CGEICBBBBCDCC?C?BB?BCC=A?BBDCBCCCCCBCCCC?CCCD?BBBA@@@B?D@CAB?BCCCCCCC?AAAAAA@BB?>>>;>>@@A9??;7;ADDF/>>;>887@@@@@;@<@@AA:A;AACBB@BBCCCDC<?<?DC>C@A>@ABBCCBBBBB@A=AB>>>@??;::@@<?@?@??BCC?CCC@CA??
@ATNG8:04551:00552
GATGGTAGTGCGTGAGAGAGAGACCCAGAAGATCAGGAACTCTAAGAAGAATTCAAGATTTTTTAACACGAGAGTAAACGTAAAAAGAAGGTTTTACAAGACTCACGTTTAACAATATTGCAGCAGTACGCACACAATCGAAGCGCAGTAAGGATGGCTAGTGTAACTAGCAAGAATACCACGAAAGCAAGAAAAAGAAGTACGCTATTAAACTATTAACGTACCTGTCTCTTCCGAAACGAATGAGTACTATAGACTATCTGAGACTACCATCGTCATCCAGAAGTCT
+
:;9?55595?B@565;;<999?444)4::8;=55556;-33333.3=7==7B677,73/////#/48///666332=355;=>>>+;;59.55505<@=B@@>:>:499)438<:;?A9<=BCGBCBCCCCBCCCB@BCCC@CBBB99:A9;8>00,0@<<;?BB?BCBCBB?BB?BAA>@@@??8=;72:AABB/;;5;888>====188*8::::=9=8;9@?C@A@BBB=A<888-78819=?>?CBBCABA?@@@@CBAAABBB:979DBBBACCCABBA@C<;;
@ATNG8:04583:00589
GATGGTAGTATAGAGCTCTACATAGTACTCATTCGTTTCGGAAGAGACAGGTACGTTAATAGTTAATAGCGTACTTCTTTTTCTTGCTTTCGTGGTATTCTTGCTAGTTACACTAGCCATCCTTACTGCGCTTCGATTGTGTGCGTACTGCTGCAATATTGTTAACGTGAGTCTTGTAAAACCTTCTTTTTACGTTTACTCTCGTGTTAAAAATCTGAATTCTTCTAGAGTTCCTGATCTTCTGGTGTCTGATCTGTATCACTACCATCGTCATCCAGAAGTCT
+
556=8=BBA=@;;6;;;9<<<@BABBCCAAAA>@:::/9;6;6997=>;;6>@<<??B?BBCC?C?BBB>;:88>4>AAAA/@@<A;;;3;@@?487:8<=9=8859;5;=><==@@=>>>:>:=>><<=>?;??>><;;;AA>>>@>>:::::=9:;;;>D:>:====?>?==:=????2?9=9=>AAA/>==>?7>>>>==>?:;7:AAA/@@AAA=A=:;7;ABBAAA;@<@A;;6616@>79>>>@@A@@@=>>AA==>@@=A@@@@@>>>=@@@<??==
@ATNG8:04590:00494
GATGGTAGAGAGAGCTCTCTCATCGTACTCATTCGTTTCGGAAGAGACAGGTACGTTAATAGTTAATAGCGTACTTCTTTTTCTTGCTTTCGTGGTATTCTTGCTAGTTACACTAGCCATCCTTACTGCGCTTCGATTGTGTGCGTACTGCTGCAATATTGTTAACGTGAGTCTTGTAAAACCTTCTTTTTACGTTTACTCTCGTGTTAAAAATCTGAATTCTTCTAGAGTTCCTGATCTTCTGGTGTCGTCTATCATGTACTACCATCGTCATCCAGAAGTCT
+
566@9BBCBCAAAAB;>@BABAACBBBBBBBB@BCCC=AA<?<@?@@BAA=@?BBC@H>ABAA;A>@AAAA??8@7BBBCC3?>8>87818A@><@00*0>+00/.::5:@D;>>AD=;;;;@<@BC?;::@=AA>>;>>@BABA@@@AAA@>@D8:;:<AA>C=>>>AACAAA;@@AAA5A4929>><>.><:::.97999;@@@@;@CDD/????B=A=??<??><=>?<@<AB@A>>7==A=>>>AA><9<AAAA=AAAA@@:@@@?;99AA;C;<8<A@;
@ATNG8:04629:00521
GATGGTAGGCACTGCGCACACATCCCAGAAGATCAGGAACTCTAGAAGAATTCAGATTTTTAACACGAGAGTAAACGTAAAAAGAAGGTTTTACAAGACTCACGTTAACAATATTGCAGCAGTACGCACACAATCGAAGCGCAGCAAGTATGGCTAGTGTAACTAGCAAGAATACCACGAAAAGCAAGAAAAAGAAGTACACTATTAACTATTAACGTACCTGTCTCTTCCGAAACGAATGAGTACACACTCTCATATGACACTACCATCGTCATCCAGAAGTCT
+
56<=:=@=8<>;665;?<@BBBC?@8DDD?BBB?BB:B:=BB::6C:CC?A<89885BBB1C?BBB<@:@;<A@:<;@;<<<+;?;??BBB<CDFACBBCCCC;::;ACD@CCC=AACCCCCBDDDCBAABC@DC??=?BBBBCBC?CB@BB>CBBA?@AB>AAAACA>CA7=>>9==6555(5:<9@@EKE/:959:7:=@@>>5:3;<::3:5:?BBB=AAAAAAA=A=;;;1;>=5;;;;===@BB?>>>??@@???@@>=>A<>>CBBCDCC?DCC?CC@A
@ATNG8:04585:00609
GATGGTAGTATATCGCGTCGCTATCCAGAAGATCAGGAACTCTAGAAGAATTCAGATTTTTAACACGAGAGTAAACGTAAAAAGAAGGTTTTACAAGACTCGTTAACAATATTGCAGCAGTACGCACACAATCGAAGCGCAGTAAGGATGGCTAGTGTAACTAGCAAGAATACCACGAAAAGCAAGAAAAAGAAGTACGCTATTAACTATTAACGTACCTGTCTCTTCCGAAACGAATGAGTACCTCTCAGACGCTCGTCCTACCATCGACGAATAGAAGTCT
+
56<>:@BBBDBBBEDDBBBDBCCAA>ADE@BBBDCC@B@CBCCCCC?AA=A?CDFAAAAA2B@GCCAAABCCCC>BBBBB@A1AB?B?BCC;BCCACBBBCCC@D?BB@CDD>AABBBACCCAABBBBBB>ABBB@BBBBBBBB?C>@@@>BBBBBBBB>@@@CCA?BB>B=<5;>7999&37656?;:;)//*/>9:=>@@@=B;><>>;@8==?=>:<AAA@@@:=:=>=7>BB@BCBBBBB@BBACCDCAAAABBCB>C@@=@BBBBBBB>BBBB?BB@@
@ATNG8:04602:00601
GATGGTAGCTCTGCTCTGACTCTCGTACTCATTCGTTCGGAAGAGACAGGTACGTTAATAGTTAATAGCGTACTTCTTTTTCTTGCTTTCGTGGTATTCTTGCTAGTTACACTAGCCATCCTTACTGCGCTTCGATTGTGTGCGTACTGCTGCAATATTGTTAACGTGAGTCTTGTAAAACCTTCTTTTTACGTTTACTCTCGTGTAAAAATCTGAATTCTTCTAGAGTTCCTGATCTTCTGGCGCTCTGTCACGTCTGCTACCATCGTCATCCAGAAGTCT
+
444<.445<556>?>>@A<;?;;:<55555:;69:;544.439><=<6949<<<<:=:<<>>0919>>=@A@AB@BBEDD5BC?BBBB=BBCHACBCACC?@@@AAA799;;:::<055;8:7665<;;9<7<5668>??@?@@@>99:==<;;6<9717<17-73?@@?@@B<>9::;-;2;2:CCCC1@AACC:;:BB:::=994:::(99999495<?499@@@>?;?:??>?><1779299:99:9996>BD@966<<>9<>;:98;55.5994;;<>
@ATNG8:04644:00446
GATGGTAGGACGAGCGTCTGAGAGGTACTCATCGTTTTCGTAAGAGACAGGTACGTTAATAGTTAATAGCGTACTTCTTTTTTTTCTTTGCTTTTCGTGGTATTTCTTTGCTAGTTTACACTAGCCATCCTTACTGCGCTTCGATTGTGTGCGTACTGCTGCAATATTGTTTAACGTGAGTCTTGTAAAACCTTCTTTTTTTTTACGTTTTACTCTCGTGTTAAAAATCTGAATTCTTCTAGAGTTCCTGATCTTCTGGTGTCGTCTATCATGTACTACCATCGTCATCCAGAAGTCT
+
5>=>?C@C:B=555:9445<<<==8A@@>>/0/////&/==>;?>BBBDFBDDCCC?C?BD9:8;ADCCBBBCCC@BBBBBBBB"@@@8@;;;;.;ABA=ACCC=CCC=;;;CBDG>IDDCCCBB?A@@5;7;CBBBCCC@CCCC@CCC@@@BBCCCA@ABBC?CA@=998/:=@@BDCCDCB>A;;;;.;>C=;;;;;;;<<";B;;;;.;ABCCEHJCB7;;;;*;@CDC>A?;;8;AAABCB?B@CDCAA@?C?A?ACFCCAAAAAAB@@@@@A;;6;AAAC@AAD?B<<9<BBB
@ATNG8:04647:00587
GATGGTAGTGATACAGATCAGACACCAGAAGATCAAGGAACTCTAAGAAGAATTCAGATTTTTAACACGAGAGTAAACGTAAAAAGAAGGTTTTTACAAGACTCACGTTAACAATATTGCAGCAGTACGCACACAATCGAAGCGCAGTAAGGATGGCTAGTGTAACTAGCAAGAATACCACGAAAGCAAGAAAAAGAAGTACGCTATTAACTATTAACGTACCTGTCTCTTCCGAAACGAATGAGTACGATGAGATCTCGTGTGCTACCATCGTCATCCAGAAGTCT
+
5<=<066555<<<<CC>55599944.444.4::33047;6999//*/;5:8383////8888'6(/37334:779;.../<<::+::3;.5555$5;@=DAAA?BD@A>@@BA?ACE>@?BBBBCBCCCCAA@BB?BCCC?CCCCAAAC@C@C@@>ACBCBBBC@CBBBBB?BB=???=@>===,999997867(6<4:688?@B??<?=AA>>;><==B;;9<BAAADE=A=?BE>CEC>??BCBBC???CEBBB@@?????;;;=>8==@@A@CBB@BCC@CC@@
@ATNG8:03347:00153
GATTAGTGCGTGAGAGAGAGACCAGAAGATCAGGAACTCTAGAAGAATTCAGATTTTAACACGAGAGTAAACGTAAAAAGAAGGTTTACAAGACTCACGTTAACAATATTGCAGCAGTACGCACACAATCGAAAGCGCAGTAAGGATGGCTAGTGTAACTAGCAAGAATACCACGAAAGCAAGAAAAAGAAGTACGACTATTAATATTAACTGTACCTGTCTCTTCCGAAAACGATGAGTACTACTCTCAGAGACACACTACCATCGTCATCCAGAAGTCT
+
7//)///5;;;;<6565<994:.4;?.5;@AAA?B??;;533:388,8/3739:==+8.32533386677/559::::(55.54990955.5559455<<7<7:9-4447:;43666>>>===666;788433(3:://///(/39/4.4:334=;94:3338;6<<147:4>2228/788357778+:=599==///=68471....22------0453522.0404999*---,,,-..65556677...589866...83523...339).2:48<>>
@ATNG8:03344:00248
GATGGTAGCTCACGTACGTCACACGTATCATTCGTTTTCGGAAGAGACAGGTACGTTATAGTTAATAGCGTACTTCTTTTTCTTGCTTTCGTGGTATTCTTGCTAGTTACACTAGCCATCCTTACTGCGCTTCGATTGTGTGCGTACTGCTGCAATATTGTTAACGTGAGTCTTGTAAAACCTTCTTTTTACGTTTACTCTCGTGTTAAAATCTGAATTCTTCTAGAGTTCCTGATCTTCTGGTTGATGACTAGTGTATACTACATCGTCATCCAGAAGTCTATACCGACTGCCAGTAACAGAAGGTCTGACCGAT
+
=>>>8<<5555555::545;;;566=<655;5:4///&/727)///67682868//(//8895:5;<::888:9322222$2638566,5==A;?<A??<9;=???@<?@BBBA@?7::?8>;=>>B>==B;>?==188===@A@<<<66---6(--86;<4>:><<;;;;9?8=<<=>1=:?;?<<<=,:9799*--3-,,,--7(...&.55594969>4>A<=89:8=;>>A<::5322-2),,,,6-//5558=8;<<8558;7///<94999-3---77;=:?9666;+.-4802222050,,,226(,,4
@ATNG8:03366:00234
GATGGTAGACACGTGTGCTCTCTCGTACTCATTCGTTTCGGAAGAGACAGGTACGTTAATAGTTAATAGCGTACTTCTTTTTCTTGCTTTCGTGGTATTTCTTGCTTAGTTACACTAGCCATCCTTACTGCGCTTCGATTGTGTGCGTACTGCTGCAATATTGTTAACGTGAGTCTTGTAAAACCTTCTTTTTACGTTTACTCTCGTGTTTAAAAATCTTGAATTCTTCTAGAGTTCCTGATCTTCTGGAGATATCATCAGCGAGCTACCATCGTCATCCAGGAAGTCT
+
?ABB@BBBCC@00/:///8:88>@AA995<??;@@DE>CC@B@@??@B9:293>;=8=8=<BA=@;?@=:?522769=:::*55499==15857.72..'.825//).5729@BBAA@@<;;;8>8=>>;;::>:>>==9<>=<;=>>>>=@@@A@A7:985<=:@=@@@@@A@@@;@?BBF5B7;7;;BBC/???AA:@@@@@@>777<)////(/771;A=D:>==D@@<7767<7<>A==>=B>><>>=@@?DDA?>><<<??@A@;@A<<<>@::6//+/7;;;;
@ATNG8:03328:00430
GATGGTAGTATAGGAGCTCTACATAGTACTCATTCGTTTCGGATGAGACAGGTACGTTAATAGTTAATAGCGTACTTCTTTTTCTTGCTTTTCGTGGTATTCTTGCTAGTTACACTAGCCATCCTTACTGCGCTTCGATTGTGTGCGTACTGCTGCAATATTGTTAACGTGAGTCTTGTAAAACCTTCTTTTTACGTTTACTCTCGTGTTAAAAATCTGAATTCTTCTAGAGTTCCTGATCTTCTGGATATGAGTGACTCGTGCTACCATCGTCATCCAGAAGTCTATCACCGACTCCCATAG
+
5<<<7<<;;99//)/77///454<;;585=:>;:<787)394333;;3339497775/5/59::6@;@?<77555>7?=AAA.;;:>7888&2:994;@@=@@<>578;;5;;:=@@>?:==A<A<A@@;:;;>=AAAB<;;;?A=;;<AA@@=:::5---2--*-499>A;;=>>:==AAA2>9@;??BAB/@A???7==@??=;;?@<@DDD/@<==A=B<??<A@@@>>=<A=A><55568996<@@>A>>>>>AAAAA@@@AA:;;>@AA@@@;>872766622777-233376.6999
@ATNG8:03359:00412
GATGTAGAGTACAGTGTAGTAGACCAGAAGATCAGGAACTCTAGAAGAATTCAGATTTTTAACACGAGAGTAAACGTAAAAAGAAGGTTTTACAAGACTCACGTTAACAATATTGCAGCAGTACGCACACAATCGAAGCGCAGTAAGGATGGCTAGTGTAACTAGCAAGAATACCACGAAAGCAAGAAAAAGAAGTACGCTATTAACTATTAACGTACCTGTCTCTTCCGAAACGAATGAGTACATAGATATACGTATAGCTACCATCGTTCATCCAAGAAGTCT
+
<<=@@??==?><<=<<<=>=<@<?7;<<8<:<=79388?<?877@<?>>B<???87887(91776999>8=<A777<>G@@+66.5.555&5::7565;=<<<<8<;??:?A@499?>ABCCCCDDBBCAC?AA??<?A@@AB??;@?B??=?DBBCCFE@AA@ACC@CD?B>>5;;;;:/:::488888(7>9A??????DD=B6;;BD;@;@D@@??BDCCCCB?B?BBC>BBA?AAAABCA>>>>??C>>>@>=<9;;775.55522,2599,2,2526522
@ATNG8:03364:00430
GATGGTAGTGTCATATGAGAGTGTGTACTCATTCGTTTCGGAAGAGACAGGTACGTTAATAGTTAATAGCGTACTTCTTTTTCTTGCTTTCGTGGTATTCTTGCTAGTTACACTAGCCATCCTTACTGCGCTTCGATTGTGTGCGTACTGCTGCAATATTGTTAATGTGAGTCTTGTAAAACCTTCTTTTTACGTTTACTCTCGTGTTAAAAATCTGAATTCTTCTAGAGTTCCTGATCTTCTGGATAGCGACGCGATATACTACATCGTCATCCAGAAGTCT
+
BBDD?CB>CAAACCCBCBCCBCCBBABBBBAA<A@@B=BC@CICCCCDCC?BCCCD?A?BDBB?B@BBBBBBBA?:77777':@>B???:?BBC@CCD@CC9;9BCCD@CCCCCBBB?BCC?C?DCCCBBBC@BCCC?CCBBCBBCCCCBBAABB>BBB@AB@B@BAAAABCB?8=8888*9;@;:9999(9@000*//9///863516666)6888=9>7>>8>CFA====B<@@AAAA588@=EFBCAAABB???BBBBBBBA=<AAAAB:86:AA:?><;
@ATNG8:03329:00574
GATGGTAGCGCACACATAGATAGTAGTACTCATTCGTTTCGGAAGAGACAGGTACGTTAATAGTTAATAGCGTACTTCTTTTTCTTGCTTTCGTGGTATTCTTGCTAGTTACACTAGCCATCCTTACTGCGCTTCGATTGTGTGCGTACTGCTGCAATATTGTTAACGTGAGTCTTGTAAAACCTTCTTTTTACGTTTACTCTCGTGTTAAAAATCTGAATTCTTCTAGAGTTCCTGATCTTCGGTGAGATATGCATGATGCTAATCGTTCTCCTTAAGTCT
+
:66;8=<@AABAACBBBBBBBBCCCCCDECC@B?ACCC?BC@D?BBDDCCC@CCAAA@C?A?@??C?CBBAB@@?A9???>>,@?;>@AB=BBBC@CCHAGD?AACDCC@CCCBAAAC@CCC?C@BC999AA@=ACCB?BBBBDA@@BDCCBBCCC>AAC@BB?B?BBBBCCCDD@BBCBB8@<B<@@CCC5CBBBC8::AACBAABBADDDD3DBBCD?B@CC@BBBE:;:@BADFBCAB?BC@BBBBBB@BBCBBBBBAA@C?CBDD;;:6474926---
@ATNG8:03361:00595
GATGGTAGGCGACATACATACGCGCCAGAAGATCAGGAACTCTAGAAGAATTCAGATTTTTAACACGAGAGTAAACGTAAAAAGAAGGTTTTACAAGACTCACGTTAACAATATTGCAGCAGTACGCACACAATCGAAGCGCAGTAAGGATGGCTAGTGTAACTAGCAAGAATACCACGAAAGCAAGAAAAAGAAGTACGCTATTAACTATTAACGTACCTGTCTCTTCCGAAACGAATGAGTACAGAGAGTACGATATGTCATCGTCATCCAGAAGTCT
+
BBBC:==><CDCBBBCCEDDBBBEE@CCC@CBBB;:6;>AABBBBB?BB?B?BBBBDCCC5C@CCCDCCCDBBC=BBCCDDD5CB>C2;;;6;CB?9;6?<>?>?=@?AB?????BBDBCCCBBCCCCCCBB@BCCC?B??>AABA?B@CCB?BCBBBCCB?BABAAA>BC>==<7;<;<<3=::488888(/<7<///67;=>5;7;AAA:>:>@CBC@CCBBA@@<?<?AA=BBB=AAABBBBDDBBBBBBBBCBB@>=>=>>AAA???9>>>9?===
@ATNG8:03416:00205
GATGGTAGTGTGTCTCTGAGAGTAGTACTCATTCGTTTCGGAAGAGACAGGTACGTTAATAGTTAATAGCGTACTTCTTTTTCTTGCTTTCGTGGTATTCTTGCTAGTTACACTAGCCATCCTTACTGCGCTTCGATTGTTTGCGTACTGCTGCAATATTGTTAACGTGAGTCTTGTAAAACCTTCTTTTTACGTTTACTCTCGTGTTAAAATCTGAATTCTTCTAGAGTTCCTGATCTTCTGGATAGCGACGCGATATACTACCATCGTCATCCAGAAGTCT
+
9:55.59:566;;=554:9445545<434933,3<@@:AA?B@CBCDDCG@BBBDD@C?CBBB?C@BBBDCBCBC@@@@??,??<@ADD=BBBB;;9D@BB@A@@CCCACIDDDCCC@CBB@B@CCCCBBBC?BBAA=BAA:@@ABBDDCBBAAB?BCC?CC@B?BCBBCCDCB>C;:::.;=?=;;;;;*<BBDB<@ABA@@BA@@;?=>0<>>9:6;@BCABBBBCBBAC?BBABBA?>>@>BBBBBCCCCAAAACBBCBBB?BBBAAACEC?BAA>AB??
@ATNG8:03407:00295
GATGGAGTGTGTCTCTGAGAGTAGTACTCATTCGTTTCGGAAGAGACAGGTACGTTAATAGTTAATAGCGTACTTCTTTTTCTTGCTTTCGTGGTATTCTTGCTAGTTACACTAGCCATCCTTACTGCGCTTCGATTGTGTGCGTACTGCTGCAATATTGTTAACGTGAGCTTGTAAAACCTTCTTTTTACGTTTTCTCTCGTGTTAAAAATCTGAATTCTTCTAGAGTTCCGATCTTCTGGCTCTCGTAGACAGATACTACCATCGTCATCCAGAAGTCT
+
4444.5;;<565955544/99///7////3717445/5<<BADCBBCFGACBBBC7;7;A@@<C@CCCFCCBAA6::?@?0@@:??AA;?<@@196>==B@CBBB;;:;CCBBC@@=@@B?B?CCBB;:;C?BB@@=ABB@@@BBBCCCBBBBB?DBC?BC@C>AACCBBBB>@;;;;.;>A5<;<;<*;CCBBB.;<;;:999>29999$9:;B>?=9B>>BB@CCBD?B>B897=<=>?>A>???<@?BC@ABA==>=8818>==<?BBBABCD?D<<;
@ATNG8:03388:00499
GATGGTAGGTGCAGCATGAGTGTATCCAGAAGATCAGGAACTCTAGAAGAATTCAGATTTTTAACACGAGAGTAAACGTAAAAGAAGGTTTTACAAGACTCACGTTAACAATATTGCAGCAGTACGCACACAATCGAAGCGCAGTAAGGATGGCTAGTGTAACTAGCAAGAATACCACGAAAGCAAGAAAAAGAAGTACGCTATTAACTATTAACGTACCTGTCTCTTCCGAAACGAATGAGTACCTCTCAGACGCTCGTCCTACCATCGTCATCCAGAAGTCT
+
59997;;;49:7///:::====<<;:67;;6///:<<4?;?CDBBBC?AB>B>ABA@A@B@1A@HCCCCCCDCBC=BC;;;;.4?5?.944&3:;7::;;=BBBB@B@CB?BBB?CB@@CCCCCCCDBBBBB?BDAA>@BA??@882;=A@A>ABBBBBBB?A@@@AA>BB>AAA?=>888)88808===>/:>9=///<<??>;><AAAA7;7;>BDC@CCCBBA@=@=@BE>B@A?BBABBBC?>>>BBBA@AAA??>A=@>><>>>ACCBBB?AAC?B???
@ATNG8:03403:00453
GATGGTAGCGCACACATAGATACAGTACTCATTCGTTTCGGAAGAGACAGGTACGTTAATAGTTAATAGCGTACTTCTTTTTCTTGCTTTCGTGGTATTCTTGCTAGTTACACTAGCCATCCTTACTGCGCTTCGATTGTGTGCGTACTGCTGCAATATTGTTAACGTGAGTCTTGTAAAACCTTCTTTTTACGTTTACTCTCGTGTTAAAAATCTGAATTCTTCTAGAGTTCCTGATCTTCTGGAGATACACATGATACTCTAATCGTCATCCAGAAGTCT
+
DCDC=@;<ABBCCAAAACECFCC@@AAA@B??=?BBE>CDFC@AA;;9AA=@@?BA>A?AA@@6;5:;7:;:99;233333$33.3:<=7>:@@8@??<>A=ABBGCDADCDDCCCB?CCC@C@CBB@AABA=A@@@?CBBBDBBBBCBAAAB??=@AA?BB@B?BBCBBBC;;6;@@@@3@;A;@AAAA,@BDCD:;;AABCCAA@?BCCB2A@@AB@B@CC?AAA;;;CAC@BBBA@?=A@B?BB@@@BBBEGBBBCBCBBB?A>?ABECC?BCC@B@@@
@ATNG8:03422:00215
GATGGTAGCGCATATCAGCGCAGCCCAGAAGATCAGGAACTCTAGAAGAATTCAGATTTTTAACACGAGAGTAAACGTAAAAAGAAGGTTTTACAAGACTCACGTTAACAATATTGCAGCAGTACGCACACAATCGAAGCGCAGTAAGGATGGCTAGTGTAACTAGCAAGAATACCACGAAAGCAAGAAAAAGAAGTACGCTATTAACTATTAACGTACCTGTCTCTTCCGAAACGAATGAGTACCTCTCAGACGCTCGTCCTACCATCGTCATCCAGAAGTCT
+
<=BC8A<=;;;;;;==<==>A;;==4;95.44444/)/)////6683/3,3,39455===*=:<A<<CBC@@@D8?>;::::$9<8>=???2>C@;6;6BAB@AA?C?AA=AAC=AAABC<;;CDCCCCCCCACBBB>AAA@CCBB?B?A::7;CBAA@AB@BBBCBB?CC@AA@9==899+9::8:9:9:)6<69///667AA<B<;;;:;@9>@B;;9;A@@CCD?B>??B=AAA?BBBBBBC@BBBBBBA<<///=::6;@@<@@@@CB;<:?BBC?CCBC
@ATNG8:03442:00519
GATGGTAGCTCTGCTCTGACTCTCGTACTCATTCGTTTCGGAAGAGACAGGTACGTTAATAGTTAATAGCGTACTTCTTTTTCTTGCTTTCGTGGTATTCTTGCTAGTTACACTAGCCATCCTTACTGCGCTTCGATTGTGTGCGTACTGCTGCAATATTGTTAACGTGAGTCTTGTAAAACCTTCTTTTTACGTTTACTCTCGTGTTAAAAATCTGAATTCTTCTAGAGTTCCTGATCTTCTGGGTCTACGCTCGTCGCGCTACCATCGTCATCCAGAAGTCT
+
4444.5555;;;CCGCC9;;@@?;?@??AD@?=@EDD>CD?B@CCCCICCABB@AA@B?BDDD?B?BBBCCCCCC@BBBBB1BB?BBCC=CBCC?BAD@CD>BCCCBC?BCCCCCBB?CBB?A>BCCC@@?C?CDDD?B@@@??CAA@ABBBBBB?BBB>BC@D>AABBBBBAA;@BBBB9B?B?ABCCC5CCBBB<BBBBBBCCBA>AAAA2BBBCC@D@BA>BCCCCAB?B?BCCD@@>@BCG>CBBBCCBBBBBCBABABBB>B@@@BBBCC?CCC@CCBB
@ATNG8:03481:00307
GATGGTAGACATATCGTACTCTCTGTACTCATTCGTTTCGGAAGAGACAGGTACGTTAATAGTTAATAGCGTACTTTCTTTTTCTTGCTTTCGTTGGTATTTCTTGCTAGTTACACTAGCCATCCTTACTGCGCTTCGATTGTGTGCGTTACTGCTGCAATATTTTTAACGTGAGTCTTGTAAAAACCTTCTTTTTACGTTTACTCTCGTGTTAAAAATCTGAATTCTTCTAGAGTTCCTGATCTTCTGGCGCGTATGTATGTCGCCTACCATCGTCATCCAGAAGTCT
+
CCBB?==666>=>=?996===>;?;;<;78444877=388588???>>CC@B@??;:939;556;;A?@@;:8586'22222$295?BAB:>?>8=185:<.:749<97>?=A@====8819==8=8===///666>?@@:>>>>;;//*/66663237*---999(927;;;@<B::499::;:'97@599:::)7?><::;<A==>:?:<<?EDD3B998B?C?BA>AAAABB?<A<@@@A;;38//*/;66:@@@@A?@??>>8;;<8<<=@=<=>>9<??5;;;<
@ATNG8:03473:00524
GATGGTAGCGCACACATAGATACAGTACTCATTCGTTTCGGAAGAGACAGGTACGTTAATAGTTAATAGCGTACTTCTTTTTCTTGCTTTCGTGGTATTCTTGCTAGTTACACTAGCCATCCTTACTGCGCTTCGATTGTGTGCGTACTGCTGCAATATTGTTAACGTGAGTCTTGTAAAACCTTCTTTTTACGTTTACTCTCGTGTTAAAAATCTGAATTCTTCTAGAGTTCCTGATCTTCTGGACAGAGTGTGCAGATACTACCATCGTATCTCAGGAGTCT
+
66;>:?==BCCCCDCCCDCBCCCBCCBBCC?>;?@@B9BB=B;ABBBABB>BDDCB@C@??@B?C@CBBBBA@AB>AACCC2BB>AACD=99;B?ABGACE?AAIGAC?BCCCCBBB?B@A?@?CB@A:;;@@CBBE:;;B;;;AAGDAABB@@?@DCB?BB?B999CCCCCCC=A:9:9-9;>;ABCCC5CCBBF>BBCBBCBBBB=@@@@0AABCC@C>BB>BADECBB>A=@BB@@?@BBC@CCCDCBBBA:9:CCBBBBCC????CDDBBAABC@DDA@@
@ATNG8:03481:00508
GATGGTAGCTATACGTATATCTATGTACTCATTCGTTTCGGAAGAGACAGGTACGTTAATAGTTAATAGCGTACTTCTTTTTCTTGCTTTCGTGGTATTCTTGCTAGTTACACTAGCCATCCTTACTGCGCTTCGATTGTATGCGTACTGCTGCAATATTGTTAACGTGAGTCTTGTAAAACCTTCTTTTTACGTTTACTCTCGTGTTAAAAATCTGAATTCTTCTAGAGTTCCTGATCTTCTGGATAGCGACGCGATATACTACCATCGTCATCCAGAAGTCT
+
<<=@;??===@@===>==>BBBC955449=:;7;ABD?CB?B>A@@AAAA=ABAAA?B?BBBB@B?CCBBA?@=@<;;;;;+;=8>;;;1:A@@=AA@:>><??@>>>:>>AA@@@@9@?A<A:8:8???@@<@A@@<??A??:::@=A>@8::>8=>A:=>:><?@@@@?@?@<@>>>>3=<A:=>?@?/?AAAA9@@@AAA@>>>39777+9<<>B=A=?>:?AAA<><<@<A??;;;9>>?;@@;;;AAAAA==>@@@@>>>===<?@DDC>9=>D=A=><
@ATNG8:03551:00250
GATGGTAGCGCGACGAGCGTAGACCCAGAAGATCAGGAACTCTAGAAGAATTCAGATTTTTAACACGAGAGTAAACGTAAAAAGAAGGTTTTACAAGACTCACGTTAACAATATTGCAGCAGTACGCACACAATCGAAGCGCAGTAAGGATGGCTAGTGTAACTAGCAAGAATACCACGAAAGCAAGAAAAAAGAAGTACGCTATTAACTATTAACGTACCTGTCTCTTCCGAAACGAATGAGTACTATAGACTATCTGAGACTACCATCGACCTCTAGAAGTCT
+
CCCC?CCCDEDCCCBCCBCBBCDDD<BBC@CCCBBB?B9::BBDAA>AB?B?CCCCAAAA/@<@A???@???AE;A>;;;;;*;B@B=@@A7@B@?BA@ACFBBB?C?CCA?>??BBBACCCCBBBCCCCCC@BBBB>B@@@===B>B?B@@>ACBBBCDD?AAAACC@BB?>:;6;;=>>4::94888888%/:7:///=;F@@<@=A???<>;>ABBB@AAABBBB?C@CBB=BBCA@@?>BCAAAAAAB@@@>AACCCCA@AA?CBBB>><>@@CAA=@666
@ATNG8:03533:00331
GATGGTAAGTATATCGCGTCGCTATCCAGAAGATCAAGGAACTCTAGAAGAATTCAGATCTTTAACACGAGAGTAAACGTAAAAAGAAGGTTTTACAAGACTCACGTTAACAATATTGCAGCAGTACGCACACAATCGAAGCGCAGTAAGGATGGCTAGTGTAACTAGCAAGAATACCACGAAAGCAAGAAAAAAGAAGTACGCTATTAACTATTAACGTACCTGTCTCTTCCGAAACGAATGAGTACTATAGACTATCTGAGACTACCATCGTCATCCAGAAGTCT
+
<;=?:==<=>>>;;;<<:;:;;;<<<9=<<;:>>00)/)/)/97455:9==9=8;:433333(328983333399913333333$33-36<==1==>8888:::99>4<7>@;;==<???@DCAACCCCGAAAC@BBCC?BA?@CAAA>B?B@A?AEDBBBCC@AAACCC@BB@BBC>??BCD=:887888888%/5/3/./89A@><>=8;;@;>:=>DCC@CME@@@@<@:;;;0:==2:898?ACCCAAABBBB>BBCCCDCC??=?AA@CCCBB?BBB?BC@A
@ATNG8:03536:00376
GATGGTAGTGTCATATGAGAGTGTGTACTCATTCGTTTCGGAAGAGACAGGTACGTTAATAGTTAATAGCGTACTTCTTTTTCTTGCTTTCGTGGTATTCTTGCTAGTTACACTAGCCATCCTTACTGCGCTTCGATTGTGTGCGTACTGCTCAATATTGTTAACGTGAGTCTTGTAAAACCTTCTTTTTACGTTTACTCTCGTGTTAAAAATCTGAATTCTTCTAGAGTTCCTGATCTTCTGGGTCTCTCTCTCACGCACTACCATCGTCATCCAGAATGGTACT
+
>?;;05===><<<>@>CCBEA@@AC??>?A@B?CCCC?DF@FABBBBBDI?DCBCC@C?BB@@3<5::5?@BDCE?BBAA@2AB>AACE>BBCC:;9B>BB@BBDDCB@BCFCCE@@>@BB?C?BCCC:;:B?BBBB=AABBBBBBDBBBCCCEAB@@@CB@D>@@CCCCDBC=@;;;;.;5;5;;;;;*;BCCD<A@C;;;CCCDACCCC5CDDCGIEACC@DCBCCCC?C@BCBBAA>A?A?8:;;;<;A@;;:99955954.4////:///2///)/4.4443
@ATNG8:03561:00444
GATGGTAGGACGAGCGTCTGAGAGGTACTCATTCGTTTCGGAAGAGACAGGTACGTTAATAGTTAATAGCGTACTTCTTTTTCTTGCTTTCGTGGTATTCTTGCTAGTTACACTAGCCATCCTTACTGCGCTTCGATTGTGTGCGTACTGCTGCAATATTGTTAACGTGAGTCTTGTAAAACCTTCTTTTTACGTTTACTCTCGTGTTAAAAATCTGAATTCTTCTAGAGTTCCTGATCTTCTGGTGTCTGATCTGTATCACTACCATCGTCATCCAGAAGTCT
+
4944.59949<55545599:;;<@:>B@@@9:4:AAA<BC>B?CBBBIGFACCCCC@D@BBAA?D@D@@ACCD@?>?CCCC3BB?BBCC=BBCGACBC?BA>BBBCCD@DDBABCCD@CCC?C?BBBBBBBB=@@;:8;BBABBBCCCCAAACBB?BBB?@@;?:?@ACBECDD>BA@@@3@=@><;;;;*;AAAA7;;<AAACB@@5;:;:*:??@@<@<@B?CCBBCCC?B?AACBBD5:9;5;AA@BCCCAAADCCDDDBBB@BBBBBBAAB@CB=9=://
@ATNG8:03521:00462
GATGGTAGTGTGTCTCTGAGAGTAGTACTCATTCGTTTCGGAAGAGACAGGTACGTTAATAGTTAATAGCGTACTTCTTTTTCTTGCTTTCGTGGTATTCTTGCTAGTTACACTAGCCATCCTTACTGCGCTTCGATTGTGTGCGTACTGCTGCAATATTGTTAACGTGAGTCTTGTAAAACCTTCTTTTTACGTTTACTCTCGTGTTAAAAATCTGAATTCTTCTAGAGTTCCTGATCTTCTGGATAGCGACGCGATATACTACATCGTCATCCAGAAGTCT
+
BABC;===>>>BAA<<<=@@CCAAB???A????B@@@;@C>B>@A@BABCABBA;;6:=@A@C=B@BBB@A000@:;;777'784:<>?6>B@A<ACB>CC;:;BEBCACCCDDBDD?BBC@D@CBBBBBBE@BBBBALAAADBBBCCCAAABBB9===:>=9=6;;@<<<>>@:?;;;;095:455;<<*;@BCD>CBBBBB:99?.9999'9=>@B>B>BB?BCC@@@C@C@CCCCBA=@?B?BFCCCCCBBBDDCCBBBCDC???>@BCCDAEDD@C@AA
@ATNG8:03548:00466
GATGGTAGTGTCATATGAGAGTGTGTACTCATTCGTTTCGGAAGAGACAGGTACGTTAATAGTTAATAGCGTACTTCTTTTTCTTGCTTTCTTGGTATTCTTGCTAGTTACACTAGCCATCCTTACTGCGCTTCGATTGTGTGCGTACTGCTGCAATATTGTTAACGTGAGTCTTGTAAAACCTTCTTTTTACGTTTACTCTCGTGTTAAAAATCTGAATTCTTCTAGAGTTCCTGATCTTCTGGACGACGCGCACTGACACTACCATCGTCATCCAGAAGTCT
+
////)////7666==<<A>C@?@@A>855B=C@BBBB=BD?B>AAAB<AC?BBBAAAD@CC@@=A@CBBBBA@??5::999)9=373::39:4:7;;;68<<<?AB??;>A@@====8<=A1838@;;;>===B>>>7AABBB@@ACBBBDCCBB?CBC@CC@C>@@CCBBBBE@CBCCC9@<@=@AABA0AAAAB6;;;;;;B;;09>><>,<0000*0:>@?BCBDCCC@D=@?@>??699B@DD:9999;A@;;;BDBBBCC@CHDBCCCFD?CCDAGC;;
@ATNG8:03548:00557
GATGGTAGAGAGAGCTCTCTCATCGTACTCATTCGTTTCGGAAGAGACAGGTTACGTTAATAGTTAATAGCGTACTTCTTTTTCTTAGCTTTCGTGGTATTTCTTGCTTAGTTACACTAGCCATTCCTTACTGCGCTTCGATTGTGTGCGTACTGCTGCAATATTGTTAACGTGAGTCTTGTAAAACCTTCTTTTTACGTTTACTCTCGTGTTAAAAATCTTGAATTCTTCTAGAGTTCCTGATCTTCTGGTATACACACTCGCTCGCTACCATCGTCATCCAGAAGTCTATCACGACTGCCATAGAGTAGGCTGAGACG
+
@@BB@BB<A@00//////44<<<@BB;;?@AC=@;:;6:=:=<??:;>;=)0(/8885:5;=99,81338;<9;553;=>@>/9>155:AA3;?87.228905559::4:9<4<>=<=;//)--(-)-(-9:=865/(/8//)/655<9<<==?;:;67:3///48:/508<=:>;<<<698999-959,//===,::;==07;??AA>>=C<ABBB/>>><>A<A<>><=::///<5:5:?A?;;5:7717===?@;633---=99=A>><>?>>>A@@=796616==;?@;86639---27792235,,),655*((*
@ATNG8:03523:00630
GATGGTAGGCGACATACATACGCGCCAGAAGATCAGGAACTCTAGAAGAATTCAGATTTTTAACACGAGAGTAAACGTAAAAAGAAGGTTTACAAGACTCACGTTAACAATATTGCAGCAGTACGCACACAATCGAAGCGCAGTAAGGATGGCTAGTGTAACTAGCAAGAATACCACGAAAGCAAGAAAAAGAAGTACGCTATTAACTATTAACGTACCTGTCTCTTCCGAAACGAATGAGTACAGAGAGTACGATATGTCTACCATCGTCATCCAGAAGTCT
+
/9//)/9<9=>=>=;;;<<<;<<>=8:::6/0/9//)454339997179,3,3799999;*;9>@>>??@>BBB;B:99555$55.5.55)4<<746558894837;??>=BB<@@BBBBCCCCBCACDCCABBAA@C:::BAAA>B>B<;9;AAABBAB?CDDCCC@CC?:9:4:0===57//)/////'/73:5568888A;A;<>@@:?;?ABCB?BCCCCBB?D?BA@9@??;???AAABBAAABBBAAAEB??AB:::=;?>=>=???C=C==9=///
@ATNG8:03563:00632
GATGGTAGTCTCAGATAGTCTATAGTACTCATTCGTTTCGGAAGAGACAGGTACGTTAATAGTTAATAGCGTACTTCTTTTTCTTGCTTTCGTGGTATTCTTGCTAGTTACACTAGCCATCCTTACTGCGCTTCGATTGTGTGCGTACTGCTGCAATATTGTTAACGTGAGTCTTGTAAAACCTTCTTTTTACGTTTACTCTCGTGTTAAAAATCTGAATTCTTCTAGAGTTCCTGATCTTCTGGGTCTCTCTCTCACGCACTACCATCGTCATCCAGAAGTCT
+
:=<B>=<>==<<<>BBB@:66<><ACA@948=4>@BE>FIBE?BBBBABB?AAA@?=??DBCC?C?BBBB<<=::137777$7;/33==4546>8<==8<A8:;CCCEACCBBBBBC@CCC@C@CBBBBCBB?B@@@@BBBBDBB@@;:::::BC@:::?A@=A;@?BA@ACCGFCCBCC6;5;=;;;;<*;DBCC9;<B;;;BBBB@CCCC5B;;;C?C?BC@A@@CCCC?C@CCC@??>BACC=AA@AAA@@@@AC@@@CBBBAAAABBBBBC?BCC?CCCB
@ATNG8:03578:00183
GATGGTAGCGAGCGAGTGTGTATACCAGAAGATCAGGAACTCTAGAAGAATTCAGATTTTTAACACGAGAGTAAACGTAAAAAGAAGGTTTTACAAGACTCACGTTAACAATATTGCAGCAGTACGCACACAATCGAAGCGCAGTAAGGATGGCTAGTGTAACTAGCAAGAATACCACGAAAGCAAGAAAAAGAAGTACGCTATTAACTATTAACGTACCTGTCTCTTCCGAAACGAATGAGTACGATGAGAGAGCTCTCTCTACCATCGTCATCCAGAAGTCT
+
44;;8====A@>>;;;=666@@>5505<<7<<;888-3-39<;<==7<?;??75555555$59>CCBBCBCCBE=CB;<<<<*<B>C5:9909@<9;@;;>BBDCAC?BB?@=>?AAADCDCBBCCBGDBBB?CCDD?BBBBAAAB>B?B??>@BBCBDDC???@AAB@CC=AA@;?@@@>8?;;5;AAAA/;;7;888AAA@@<@;??>@=A=>>BCC?CCCCC??;@=?BC>CCC?BBBBC@BBBBBCCACAAAA;:;???>@=>===BCDDD>ABC?C888
@ATNG8:03599:00155
GATGGTAGAGTATCATGTGTATCTCCAGAAGATCAGGAACTCTAGAAGAATTCAGATTTTTAACACGAGAGTAAACGTAAAAAGAAGGTTTTACAAGACTCACGTTAACAATATTGCAGCAGTACGCACACAATCGAAGCGCAGTAAGGATGGCTAGTGTAACTAGCAAGAATACCACGAAAGCAAGAAAAAGAAGTACGCTATTAACTATTAACGTACCTGTCTCTTCCGAAACGAATGAGTACGTGTGACGTACGTGAGCTACCATCGTCATCCAGAAGTCTATTCGTCATCCAGAAGTCT
+
4449.55>>>>><<<555=554:8;-333598;??>?B@BCDBABD@CC@C?BBA>@@@@0A?BBCDCCBBBBE=B@?>>>>0@@@C@BCC9BBB>BABBBBC==;>?BB?AAA>AAB?BBCBBBBBBCBBB@@@AD?AA?>??994<@CAB?BDCBBBBB<=>C>>>?CC???>;?:>==088818>DDE/6717///::=BB=@=@>>><B:==CDD?BBCCCBB@C@BDD>CBB?AAA@A@@@ABBBBCCCFBAAAAA@AAA?AAABBBBCC?BBB>AABBBF?@@@@@>>:=BB?BB?@
@ATNG8:03659:00217
GATGGTAGGACGAGCGTCTGAGAGGTACTCATTCGTTTCGGAAGAGACAGGTACGTTAATAGTTAATAGCGTACTTCTTTTTCTTGCTTTCGTGGTATTCTTGCTAGTTACACTAGCCATCCTTACTGCGCTTCGATTGTGTGCGTACTGCTGCAATATTGTTAACGTGAGTCTTGTAAAACCTTCTTTTACGTTTACTCTCGTGTTAAAAATCTGAATTCTTCTAGAGTTCCTGATCTTCTGGATACACTCATGTGCACCTACCATCGTCATCCAGAAGTCT
+
C=BC;@@?<BBBCCB=@@ADBAAA@CAAACCD@B@@C=CD?C?BBCCCCC@CDBBB?B@CCBA>B@DCBCBBBCC<99999):B<@@BB=BCBB?BBB>BA<@@@CCCACCCCCCCC@CCC?C@CCCBBBBCACCCB?BBB@AABBBBCBBBBBB@CBB?BC?C?CABBBBECJ@CA@@?7==@9::::-;BBBE>CBCCCDCCBB>BCCC3CBBBB@CACC@BCBBB@A<A?BCCCCB@BBC@CBBCCCDDD???CCBB>BCC@BBBBDDCBB?BBB?BC@?
@ATNG8:03653:00318
GATGGTAGCACGACACGACGATGTGTTCTCATTCGTTTCGGAAGAGACTGGTACGTTAATAGTTAATAGCGTACTTCTTTTTCTTGCTTTTCGTGGTATTCTTGCTAGTTACACTAGCCATCCTTACTGCGCTTCGATTGCTGTGCGTACTGCTCAATATTGTTAACGTGAGTCTTGTAAAACCTTCTTGTTACGTTTACTCTCGTGTTAAAATCTGAATTCTTCTAGAGTTCCTGATCTTCTGGTAGAGCGTGCATATATCTACCATCGTCATCCAGAAGTCT
+
B===8<<=<<<>>666<<<>6666<<7;;;@B;A;;;6:A=@?@>::;>=9=<;;;9?>?@?=2937<>>?:::B<@====.;:9<7787'7;<?>BBB>CD?@@@@@B<?;;;AA@B=ADD=D>==>887??<;;::6///598<6987796555/555287283669999<9958:;DD3?<?9==:==9=?@@E:A>>====;;;:>>?2===;;6;;??;>>>::>@-///9<>?A;>>@=@@@???=>>@>>?A>;;;@=9=///:==@A=?<<9<///
@ATNG8:03669:00416
GATGGTAGATACTCGCTGATACACCCAGAAGATCAGGAACTCTAGAAGAACTTCAGATTTTTAACACGAGAGTAAACGTAAAAGAAGGTTTTACAAGACTCACGTTAACAATATTGCAGCAGTACGCACACAATCGAAGCGCAGTAAGGATGTCTAGTGTAACTAGCAAGAATACCACGAAAGCAAGAAAAAGAAGTACGCTATTAACTATTAACGTACCTGTCTCTTCCGAAACGAATGGTACATGATATACGTATAGCTACCATCGTCATCCAGAAGTCT
+
<555055<<;55555599:555:;=44584899933,313333//9399*//43.225:::*;155557679988/225<<;+:>3=.999&444.4888<553;7<7==@BBB>B=@@BCBB996;;;;;C:B???588<==<7809<@@BBA<B::933.3;??BB?BB>885398669/9::588AAA.2528256=B=<@<?7??@;>A>A@::9695????A>@=;@=533A6>:5:;;9:;::::5555==<=;88;688433:;@;6::;4:::3
@ATNG8:03632:00555
GATGGTAGCTCTGCTCTGACTCTCGTACTCATTCGTTTCGGAAGAGACAGGTACGTTAATAGTTAATAGCGTACTTCTTTTTCTTGCTTTCTTGGTATTCTTGCTAGTTACACTAGCCATCCTTACTGCGCTTCGATTGTGTGCGTACTGCTGCAATATTGTTAACGTGAGTCTTGTAAAACCTTCTTTTTACGTTTACTCTCGTGTTAAAAATCTGAATTCTTCTAGAGTCCTGATCTTCTGGTGTCTGATCTGTATCACTACCATCGTCATCCAGAAGTCT
+
==9?;9999;;;;??@A???BBBBBBBBBBBA?BCDD>BB?B@CBCDGCBABCDCB@B?BBAA?C?BBBBBCCCB@CBDCC2AA=BBCD>BB=?<?A@=AC7:9BAAB?CBBBBBB?8===5;5;===888@=AABD8@ABCBBCBCCCCAAAAA>ACD@CD>A>A?@ACCCCC=A;;;;.;>C>;;;;;*;C@AA;@ACBBBBBCC4;;;<*<ABAB@BHEE@CDCCB:9:>ACAABA?CBC@BCBCCBCCFCCBBBBCCBBA?B@?@CCCBC?AAA@B???
@ATNG8:03628:00629
GATGGTAGCTCTGCTCTGACTCTCGTACTCATTCGTTTCGGAAGAGACAGGTACGTTAATAGTTAATAGACGTAACTTCTTTTTCTTTGCTTTCGTGGTATTCTTGCTAGTTACACTAGCCATCCTTACTGCGCTTCGATTGTGTGCGTACTGCTGCAATATTGTTAACGTGAAGTCTTGTAAAACCTTCTTTTACGTTTACTCTGGTTAAAAATCTGAATTCTTCTAGAGTTCCTGATCTTCTGGCGCGTATGTATGTCGCCTACCATCGTCATCCAGAAGTCT
+
>>>@9<<<55555555555449444:;:3343.378:1::)/)///:999495544.439:87173/0////44.5=5<;<<<'444(334;2::99499:4997<:;:<=8BAABB@A@?BAA>@;@@@@AB@@:>?>>:>@@>@>@@?@@??BBAB?::9=@@;A9==>00,0<;;5=6555*56;95555&559990999955.549999(9444;5:5:;7;<<<<<<6=:=BB@@@=@@B<@@A;;;BABABAAAAA=@A@<@A@@BA@@D?BBE@BACC
@ATNG8:03638:00612
GATGGTAGAGAGAGCTCTCTCATCGTACTCATTCGTTTCGGAAGAGACAGGTACGTTAATAGTTAATAGCGTACTTCTTTTTCTTGCTTTCGTGGTATTTCTTGCTTAGTACACTAGCCATCCTTACTGCGCTTCGATTGTGTGCGTACTGCTGCAATATTGTTAACGTGAGTCTTGTAAAACCTTCTTTTTACGTTTACTCTCGTGTTAAAAATCTGAATTCTTCTAGAGTTCCTGATCTTCTGGTAGATATGCATGATGCTACCATCGTCATCCAGAAGTCT
+
A=;@7;<<@B9;95:559:::<<@DB@A@CCB<@@@@<AA?A@BBBBBA@6:39996;8==>>2;<?@?AA:;7<29=<<<.9;4=;::2:AAA9?988(7716//(///.333999965556858?@>>>?B>DB@@<???>>=???@A>>=>=B7;;;=AB=A:>>AAA???B=@@@@@3@=B9<9999*8;888)--6---689>1////(////@9=7;;6;B>=>=>=E<@@@@@A<@@@<@@@@A@><<<;;;>;;;AA:>9<;AAAAA=A@@9@@::
@ATNG8:03695:00161
GATGGTAGTGTGTCTCTGAGAGTAGTACTCATTCGTTTCGGAAGAGACAGGTACGTTAATAGTTAATAGCGTAACTTCTTTTTCTTGCTTTCGTGGTATTCTTGCTAGTTACACTAGCCATCCTTACTGCGCTTCGATTGTGTGCGTACTGCTGCAATATTGTTAACGTGAGTCTTGTAAAACCTTCTTTTACGTTTACTTTCGTGTTAAAAATCTGAATTCTTCTAGAGTTCCTGATCTTCTGGAGATACACATGATACTCTACCATCGTCATCCAGAAGTCT
+
::;=8===B=9:6<666BBBB@@@B@@=<877,7=::3;<5>;?@@A@AA@AAB;;5;=;;9@4:89@>A@00,/:6::;;;+996:<<=4@AAA?ACB?BB?A@BBDGADBAABBBB?BBB@C>BCBBBBB@=@@@@>BBBBDBCCBBCBCBCCCAAAA?BB@C?BBBBCBCBC?A;;;;.;=@>;<;;.;A@@A=BCDI?D;;;;6;BCC2BAB@B@C@CC?BBCCABB?C@DCC;;;@@@B@BBBBCCCCAAABBBCCCDBB?BBBBBBCCC@CCC@CBBB
@ATNG8:03719:00278
GATGGTAGTCTCAGATAGTCTATAGTACTCATTCGTTTCGGAAGAGACAGGTACGTTAATAGTTAATAGCGTACTTCTTTTTCTTGCTTTCGTGGTATTCTTGCTAGTTACACTAGCCATCCTTACTGCGCTTCGATTGTGTGCGTACTGCTGCAATATTGTTAACGTGAGTCTTGTAAAACCTTCTTTTTACGTTTACTCTCGTGTTAAAAATCTGAATTCTTCTAGAGTTCCTGATCTTCTGGAGATATCATCAGCGAGCTACCATCGTCATCCAGAAGTCT
+
45<=8==>B;;;<;;?<>;;<BBCCDCCCC?><?CCC;CB=A?ABBDC@@>@DCCB>B>AB?>:@?BABBB???A;<===>,=?=?ADD>BBDB:;9B?CC?@A@CCC@DCDDBBBB@CCB?B@CCBB@A@E@CBBC8;:AABAABCBBBB???C@D??<?@;?<?ACFDDFCC?BBAAA.;5<=;;;;;*;CCCF;<<CGEGECCC@CDED3CA@ACAG@@@@CCCDAAB?B@BBB????AAB@BBABABBBBCCCCBBCCBCC>AABBBBCBB@DDD@AAAB
@ATNG8:03712:00495
GATGGTAGTGTGTCTCTGAGAGTAGTACTCATTCGTTTCGGAAGAGACAGGTACGTTAATAGTTAATAGCGTACTTCTTTTTCTTGCTTTCGTGGTATTCTTGCTAGTTACACTAGCCATCCTTACTGCGCTTCGATTGTGTGCGTACTGCTGCAATATTGTTAACGTGAGTCTTGTAAAACCTTCTTTTTACGTTTACTCTCGTGTTAAAAATCTGAATTCTTCTAGAGTTCCTGATCTTCTGGATAGCGACGCGATATACTACCATCGTCATCCAGAAGTCT
+
4:44.559;<;;;<;;665<<;444:3333384:<=>8>>9A>?ADBBCCAFCBCCAD@DABB7;8;@>@@9555399<<<)<<9<<DD=>;@?.95=:;??BCBCCCAIBAACB@@<@AA>A>BCBBBA@F@DBBB?CBCBCBCABBBBCCCCC@A@@?BD?B?AAB;:;CBB?CCBBB7;5;=;;;;;*;BCBC>CDEBBBCA@@=@@@@,?@@@@=@>AA?CCBBBBB?C?CBAAAA;@?@?ACABCGICCCBBBCCCCCCC@ABBBBBCCC@CCC@CB@@
@ATNG8:03678:00511
GATGGTAGTGTCATATGAGAGTGTGTACTCATTCGTTTCGGAAGAGACAGGTACGTTAATAGTTAATAGCGTACTTCTTTTTCTTGCTTTCGTGGTATTCTTGCTAGTTACACTAGCCATCCTTACTGCGCTTCGATTGTGTGCGTACTGCTGCAATATTGTTAACGTGAGTCTTGTAAAACCTTCTTTTTACGTTTACTCTCGTGTTAAAAATCTGAATTCTTCTAGAGTTCCTGATCTTCTGGACGACGCGCTCTGACACTACATCGTCATCCAGAAGTCT
+
@A@C@CDCCCCCCBBDDCCCCCCCCA?A?CCC@@@@C=CD@G@BBBCBCC?BBCBB?B@BB??<@@DCBBCAACC>BABBB1BB>A@BB<BBBB>AEB=@A>AABECC@CFCCCCCC@BBB?B?CEBCAAAD@CCCC?BAAACCCCCCCBCABBBADBB?BD@C?BBBBBCCED?B@>>>7=;?;>>>@=,>?@@A=BABABBBBAA=@A@A0BBBCCBDABB?BCCCCCB?B?AD?@?@<?>@@DDDDDBCBCB:::BCCCCCBBBBBCDDCD?CCC@CC99
@ATNG8:03702:00621
GATGGTAGTAGTACACTAGTCATACCAGAAGATCAGGAACTCTAGAAGAATTCAGATTTTTAACACGAGAGTAAACGTAAAAAGAAGGTTTTACAAGACTCACGTTAACATTATTGCAGCAGTACGCACACAATCGAAGCGCAGTAAGGATGGCTAGTGTAACTAGCAAGAATACCACGAAAGCAAGAAAAAAGAAGTACGCTATTAACTATTAACGTACCTGTCTCTTCCGAAACGAATGAGTACGAGAGAGCACACGTGTCTAATCGTCATCCAGAAGTCT
+
B@AB9==>C>=??==CCCC>?BBAA>ACFAGIICBB@B>BBDAAAC>AA@C?A??88888(99??BCBBABBDD<AA::;;;*;@=A5<<<.;@@??999@BBCC@C?BBB?BB?AAAACDECBBBDCBBAA?BBBB<@@BB@@@B=B>B@@>ABBBBCBB@AA@AAA=AA:99:;<<888*5774778787%/;7=///==AAA<A;??AA3838;@BC@BCBABBB@B?A@@<ABB=BBBAABBB>@@A?==<AAAAA>>>>><>@>>>>>D=AAA7;767
@ATNG8:03732:00276
GATGGTAGCTATACGTATATCTATGTACTCATTCGTTTCGGAAGAGACAGGTACGTTAATAGTTAATAGCGTACTTCTTTTTCTTGCTTTCGTGGTATTCTTGCTAGTTACACTAGCCATCCTTACTGCGCTTCGATTGTGTGCGTACTGCTGCAATATTGTTAACGTGAGTCTTGTAAAACCTTCTTTTTACGTTTACTCTCGTGTTAAAAATCTGAATTCTTCTAGAGTTCCTGATCTTCTGGACGACGCGCACTGACACTACCATCGTCATCCAGAAGTCT
+
955>8<ABCC>GBCBCCBBBBDCACAAABBBB?BCCC>CC@C@BBBCCAA>ACCBB?B=AAAC?C@CBBBCBBBB?>AAAA.@>5<566,8B@A?ABC@CA7::?@@@<AA?A@>>>;A=>:?<=<=@>>>A<AADC9<<A>>>===AAAA:;;A;::::==9><@@@@@@A:93;=<=</=9=887777(8=<:;0:;=:;;@@@@=@@@@/@B@@@<B<@@;>>@@>>><?<<>>>>?:>>>;>><AAAC<<95569==996606;;=====8386602227
@ATNG8:03754:00430
GATGGTAGTGTGTCTCTGAGAGTAGTACTCATTCGTTTCGGAAGAGACAGGTACGTTAATAGTTAATAGCGTACTTCTTTTTCTTGCTTTCGTGGTATTCTTGCTAGTTACACTAGCCATCCTTACTGCGCTTCGATTGTGTGCGTACTGCTGCAATATTGTTAACGTGAGTCTTGTAAAACCTTCTTTTTACGTTTACTCTCGTGTTAAAAATCTGAATTCTTCTAGAGTTCCTGATCTTCTGGACGACGCGCACTGACACTACCATCGTCATCCAGAAGTCT
+
:<5526=@@@=A?>666==BCCCCCC@?????;?ABD?AB?B@BCBBBCC@CCDCC>B?@@@C?B@BBBDECCCC?@@@@?1?C@CCCD>BABCACCC?BB;;;CCED@CCDCBBBB?BBC@C@CCA@9;:B@CB@@=AABBCCCBBCAAEBBBA?C999:D=C>A?AACCCCC>C;;;;.;>B>ACBBB5BCDIE?CCCCCCCBBC5;;;;*;@@BC@C@BB>BACCDAB?B?AAAA@?9??A=BB;<;F;;;A@BBGCCCCCC?AA@CDBCCCACBC?CA@@
@ATNG8:03726:00526
GATGGTAGCGCACACATAGATACAGTACTCATTCGTTTCGGAAGAGACAGGTACGTTAATAGTTAATAGCGTACTTCTTTTCTTGCTTTCGTGGTATTCTTGCTAGTTACACTAGCCATCCTTACTGCGCTTCGATTGTGTGCGTACTGCTGCAATATTGTTAACGTGAGTCTTGTAAAACCTTCTTTTTACGTTTACTCTCGTGTTAAAAATCTGAATTCTTCTAGAGTTCCTGATCTTCTGGGATGTGTGCGCAGTGCCTACCATCGTCATCCAGAAGTCT
+
@?@>.55/////;<<;;;::;:44444433448:<<@666467:<=;666;A?>>C9B>??=8-4.4:88:<<:9)////&//)//991345616<=9>B999?@AD@DCBBDBBB@AA@?D?BCBAAAAA=BBBB=CCCCBCBBBBCAAAB::8;BB<??@C?BBDBBCCCD@BBBDD;B>B=;;<;;*;;AAB0;;@;;;E:99=@>>@,>0000*0:==;@ABBBAA>A?BBB<;;>A:;;0;;<;@ABCBBAAA;;6:BC>;::CBB:9:=B??;>>@?
@ATNG8:03783:00163
GATGGTAGTGTGTCTCTGAGAGTAGTACTCATTCGTTTCGGATGAGACAGGTACGTTAATAGTTAATAGCGTACTTCTTTTTCTTGCTTTCGTGGTATTCTTGCTAGTTACACTAGCCATCCTTACTGCGCTTCGATTGTGTGCGTACTGCTGCAATATTGTTAACGTGAGTCTTGTAAAACCTTCTTTTACGTTTACTCTCGTGTTAAAAATCTGAATTCTTCTAGAGTTCCTGATCTTCTGGAGATATCATCAGCGAGCTACCATCGTCATCCAGAAGTCT
+
:<<<7<<==>;<<>=<<====BBAAAA??;?@9?@AB<@@>@BBBBCBCDBCBBDE@C@CBBC@C@CBBCCCAA?=::9:9.:@@CCCD=DCCC@CCC@CCACCCDBC@CCCCCCBB?BAA>A@CCCEA@@C?CCCC@CBB@@@BABBBCCCBAA?CCD?BB?B?BBBBBBBBB?A>=>=6:4:>:;;;.;CDCD=CBBBCEGCFC@CCCC5CCCCCAD@CB>BACDDBB?B?BBBBBB?B?A?BCCCCDCCCBBBDBBBBCCC@B@A@AABCC@CDDAD@99
@ATNG8:03803:00197
GATGGTAGAGAGACTGTAGCGCACCCAGAAGATCAGGAACTCTAGAAGAATTCAAGATTTTTAACACGAGAGTAAACGTAAAAAGAAGGTTTTACAAGACTCACGTTAACAATATTGCAGCAGTACGCACACAATCGAAGCGCAGTAAGGATGGCTAGTGTAACTAGCAAGAATACCACGAAAGCAAGAAAAAGAAGTACGCTATTAACTATTAACGTACCTGTCTCTTCCGAAACGAATGAGTACGATGAGATCTCGTGTGCTACCATCGTCATCCAGAAGTCT
+
554:5;;<<>;;;<;;;9444455;3;=>9><<5556:6988---83--(-3//(333333$238788556:555,2259999$556;:@GA2>==:=;@?BCC@@=??BC@BBB?AA??AACCDDCBBCA@@?BA@@5::@?A@BC?B?BCA>AAAAAAAB????BBA?BC>AA@>@997:.77729>AAA.//)////::<<=;?:?==>=C;>>BCC@BCBAA@@=@=AAA9A9949::@@@A@;;@A>>>>>>AA@9///8969;@==<C@?<??=;==77
@ATNG8:03818:00189
GTGGTAGTGTGTCTCTGAGAGTGTACTCATTCGTTTGGAAGAGACAGGTACGTTAATAGTTAATTAGCGTACTTCTTTTTCTTGCTTTCGTGGTATTCTTGCTAGTTACACTAGCCATCCTTACTGCGCTTCGATTGTGTGCGTACTGCTGCAATATTGTTAACGTGAAGTCTTGTAAAACCTTCTTTTACGTTTACTCTCGTGTTAAAAATCTGAATTCTTCTAGAGTTCCTGATCTTCTGGAGATACACATGATACTCTACCATCGTCATCCAGAAGTCT
+
B>>;@>>B=<>;;666?CCCBCAAA@@<991894:1:38344445569=>><<6:6/--5(,(-(-5679;>>:=ADEE5BB?BCDE=A996:;;;7;;<;?;BBB9BBAAAA;;6;@A=A?BBBDA@@C?@@@B?CCCBBC@@@@AA@@@00+0::6:?<B?A@@00*0;//)5<<<=0<6@;9999*59;;<096>=<<9554.9999$9;;55.5.4:5<<CAA<A<@>AA<:95=?9;4;>BAABAA@CBCCBBBBBBB?AAABBBCCC?BBB?BBCB
@ATNG8:03788:00466
GATGGTACGGACGAGCGTCTGAGAGGTACTCATTCGTTTCGGAAGAGACAGGTACGTTAATAGTTAATAGCGTACTTCTTTTTCTTGCTTTCGTGGTATTCTTGCTAGTTACACTAGCCATCCTTACTGCGCTTCGATTGTGTGCGTACTGCTGCAATATTGTTAACGTGAGTCTTGTAAAACCTTCTTTTTACGTTTACTCTCGTGTTAAAAATCTGAATTCTTCTAGAGTTCCTGATCTTCTGGATATGAGTGACTCGTGCTACCATCGTCATCCAGAAGTCT
+
////)////5>@7/54555<=<<=?<@BAACCC@;;;@8?@>A=ABBBBCBAAAAAA?@@DCBB@BAHBBBCCBAA=A@AAA2BD?BBBA;@@:96:AA;@A=AABBAB@BCCCDBBB@CCC@D@BB@@@@@B?BBCC?A@B@@@AADCBBBA???<?DA<??=@9@@AABAAAB?@@ABB9B?C><<<<;*;<BBD7<;CBBBB;;;5;;;;*;@;;;>A=AB?BBCB@@??A>:::DAA?BAB@BBBBCBBBA@@BCBB@@@??<?AACCCBBB?BAA@CBCB
@ATNG8:03790:00584
GATGGTAGGAGACACGTCGCACACGTACTCATTCGTTTCGGAAGAGACAGGTACGTTAATAGTTAATAGCGTACTTCTTTTTCTTGCTTTTCGTGGTATTCTTGCTAGTTACACTAGCCATCCTTACTGCGCTTCGATTGTGTGCGTACTGCTGCAATATTGTTAACGTGAGTCTTGTAAAACCTTCTTTTTACGTTTACTCTCGTGTTAAAAATCTGAATTCTTCTAGAGTTCCTGATCTTCTGGGTCTACGCTCGTCGCGCTACCATCGTCATCCAGAAGTCT
+
@;;D;>CD?CCECB=?@@@@BCC>@CCCBCBC?A@@B<@>:>;///::::8:=<@@>A:997</7/389??A=9=6:::::(79298888&6@@A=CCB?@>;;;=@@@6;;?>?B>>:=BB=B<@@?==>?@=BA@@;>>????>>>@@AA888?;;;;=@@<@=@@@@@@AAA=>>>AA6A<@:==DCC.=>>>C055==<>===?:>>>?/?AA??;@=??;?A@@@AA;A<AB<===:=>BB:AAA???AA@>><;;>BB@@:@?>@>=<;;7<AA=AA@@
@ATNG8:03869:00163
GATGGTAGCTCTGCTCTGACTCTCGTACTCATTCGTTTCGGAAGAGACAGGTACGTTAATAGTTAATAGCGTACTTCTTTTTCTTGCTTTCGTGGTATTCTTGCTAGTTACACTAGCCATCCTTACTGCGCTTCGATTGTGTGCGTACTGCTGCAATATTGTTAACGTGAGTCTTGTAAAACCTTCTTTTTACGTTTACTCTCGTGTTAAAAATCTGAATTCTTCTAGAGTTCCTGATCTTCTGGGTCTACGCTCGTCGCGCTACCATCGTCATCCAGAAGTCT
+
4444.5:@>;;;ECCCCAA@BBA99;@?@AAA>ACCC>CCAC?BCDDDCC@CCBBC@B@BBDD@D?BBCBBBCBA>;;:::):?=?>@A<@BBB>BBC@CB?BBBBBC@BBCCDDBB?BCC?C@ECAA@???<?CCD=@@BBBBBBCCCCCBA@@?CCD?CC>A>@@ACCCBCB=B::::.:>B>:;;;;*;ACDJ>CBCGCCCBBB<@@@?,?@@@B@B?CD@CCCCAAC?C?CCC@@@?BBCE=BABBCBAAA@?@AAA@???@CCBABBBCC@CCC@C:::
@ATNG8:03866:00337
GATGGTAGCTCGCTGATGATATCTCCAGAAGATCAGGAACTCTAGAAGAATTCAGATTTTTAACACGAGAGTAAACGTAAAAAGAAGGTTTTACAAGACTCACGTTAACAATATTGCAGCAGTACGCACACAATCGAAGCGCAGTAAGGATGGCTAGTGTAACTAGCAAGAATACCACGAAAGCAAGAAAAAGAAGTACGCTATTAACTATTAACGTACCTGTCTCTTCCGAAACGAATGAGTACGAGAGAGCACACGTGTCTACCATCGTCATCCAGAAGTCT
+
:::>:==B>;666>>BBCA;;?;;<9<===<=@9:87@9?BB474B58<?B>898><AAB3B?@@:=>AAA;;;/::;;;;;*;C>D?CCC<CJMACBCBBBBBC?B?BB>BBB>@?BBDECCBBBCCCCBA?BCBB=A>><?@>>;@@BAB@BBBCBBBC@BBBABB?BA<99938/9;;6///06;;;;+33-6///66:>?<?>B==>=B<??BBD?AABBBBB9879AA8@??;??AAC???;;;>>;;;?AA==;<;@@A;>==A@=AAB7::?;?AAA
@ATNG8:03851:00483
GATGGTAGTGTGTGCTCTGAGAGAGTACTCATTCGTTTCGGAAGAGACAGGTACGTTTAATAGTTAATAGCGTAACTTCTTTTTCTTTGCTTTCGTGGTATTCTTGCTAGTTACACTAGCCATCCTTACTGCGCTTCGATTGTGTGCGTACTGCTGCAATATTGTTAACGTGAGTCTTGTAAAACCTTCTTTTACGTTTACTCTCGTGTTAAAAATCTGAATTCTTCTAGAGTTCCTGATCTTCTGGATAGCGACGCGATATACTACCATCGTCATCCAGAAGTCT
+
:==>9===;://///////4;;977///----(/::;.9;1616;;;;<<8996<<<3;78833-43:::>>>>7;;7:9<<<+55=7:8:<29877)///)/5(--//;<8:;;;==@@?B??<@5;:@@A@BB=A@@@=B@>@@>9:9??>>@=?@<@@??AC?B99:A@@@BBB=A@@@@4:;@;5999*55<<<09///------(-777'///;;7;:??:666655>:=7=<=;;>4:>@=@BBBBBBBCD9:;@@BADCC??@?BCBBCC?BBB@CB@A
@ATNG8:03836:00541
GATGGTAGCGCACACATAGATACAGTACTCATTCGTTTCGGAAGAGACAGGTACGTTAATAGTTAATAGCGTACTTCTTTTCTTGTCTTTCTGTGGTATTCTTGCTAGTTACACTAGCCATCCTTACTGCGCTTCGATTGTGTGCGTACTGCTGCAATATTGTTAACGTGAGTCTTGTAAAACCTTCTTTTACGTTTACTTTCGTGTTAAAAATCTGAATTCTTCTAGAGTTCCTGATCTTCTGGAGATACACATGATACTCTACCATCGTCATCCAGAAGTCT
+
:44<5<<ABCCIEBBBCCBBBAACBB@@@A@@;=;;;.;@55.6<<=BBB?BBA@A=@=AB?><@?BACC?@@@?<9999-3?8=:=@@5000::59:<6?@64427;C@CCCCCDBB?BDD@C=CCCCAAAC@CCCC@CCCAAACBDECCC@@@@@CCC?CC@B>AABBBCCCC?A@@@@7>=@=;;;;.;BCBC?DCDD?CBBBB5<<<<*;BBDJ@DABB?BCCCCAA?B?AAACCCABBB@CCCCCCCCBAACCCBABCBB>@@@BBBCBB?CDEBDB99
@ATNG8:03899:00309
GATGGTAGCACACGAGATCTCATCGTACTCATTCGTTTCGGAATGAGACAGGTACGTTAATAGTTAATAGCGTACTTCTTTTTCTTGCTTTTCGTGGTATTCTTGCTAGTTACACTAGCCATCCTTACTGCTGCTTCGATTGTGTGCGTACTGCTGCAATATTGTTAACGTGAGTCTTGTAAAACCTTCTTTTTACGTTTACTCTCGTGTTAAAAATCTTGAATTCTTCTAGAGTTCCTGATCTTCTGGGTCTACGCTCGCGCGCTACCATCGTCATCCAGAAGTCT
+
449939;@BA;;>>>;;;::554<=>666;;985444)4<.4.4444::8849;9982848:9=5:6::=:::;:A=??@@@.78322:;;-7<=C<?>@<@@9>///8959899:;;;7;AB=C===96///53267--(---56699:99>;99>=:>:A<;;7;<@AA@@@@@@;>>??>/>:>5;;AAA/AABBB7?>@@AB=========,<//-/:9@9A><=@@67799=7=@@@>>;>??A:A>=8::666;;;>>>@>>:>===@@@?C=AAA;=>>@
@ATNG8:03885:00531
GATGGTAGCTCTGCTCTGACTCTCGTACTCATTCGTTTCGGAAGAGACAGGTACGTTAATAGTTAATAGCGTACTTCTTTTTCTTGCTTTCGTGGTATTCTTGCTAGTTACACTAGCCATCCTTACTGCGCTTCGATTGTGTGCGTACTGCTGCAATATTGTTAACGTGAGTCTTGTAAAACCTTCTTTTTACGTTTACTCTCGTGTTAAAAATCTGAATTCTTCTAGAGTTCCTGATCTTCTGGTGAGATATGCATGATGCTACCATCGTCATCCAGAAGTCT
+
>@AB<@AA@;69BBCBBBCBBBBA@@CCBC::89BBA>BC@C@CCCCCCC@CCBBD?B?BCCC@D@@@BDCCCBA=?>>>>0?C@BABD>CABB?AAC?CC@BAACDF@CCCDDD@@>ACC@C?CDCCAAAC?CBBB?CBBAA@BAAABBBBBBB?BBB?BC?B?BBBBCCCCC@DDEEF;A<A;;:9:9*:BBBF=CCCCCCGBBA>ABAB2B@@BD@C@CC>C@BCBBA@C?DBBCBA?ABCADCBBCCCCCCBBBBCCCCCC?AABBBBBCC?BBD?CC??
@ATNG8:03902:00520
GATGGTAGCGCACACATAGATACAGTACTCATTCGTTTCGGAAGAGACAGGTACGTTAATAGTTAATAGCGTACTTCTTTTTCTTTGTCTTTCTGTGGTATTCTTGCTAGTTACACTAGCCATCCTTACTGCGCTTCGATTGTGTGCGTACTGCTGCAATATTGTTAACGTGAGTCTTGTAAAAACCTTCTTTTTTTTTACGTTTACTCTCGTGTTAAAAAATCTGAATTCTTCTAGAGTTCCTGATCTTCTGGTCTACTACACTGTACTCTACCATCGTCATCCAGAAGTCT
+
55:=9=BCBCCECCCBCBAABA@@@@AA@BAA>;;:D>BB;;7665;AAA=@@BBB@B;??;<2;5;AA<:;;<A9>>><<,799(3;377)//6//(///(/949:7;;C@CBBBBBBB@BBB?B@DCCCAA@DACCBB;?999@A@@CCCBBBA::5;@@=AA=A?BBBBBCC@@=@BAA@@,@5;5;;;;;;;;;";B;;;0;@AABBBA;;5;;;;;%;ABCCACADC@DCCD@;;8;>ABBB;:7;@A>BDCCCCDCBBBCECCCCCDD?AAACBBCCB?CCC@C@??
@ATNG8:03872:00566
GATGGTAGTGTCAGTGCGCGTCGTCCAGAAGATCATGAACTCTAGAAGAATTCAGATTTTTAACACGAGAGTAAACGTAAAAAGAAGGTTTTACAAGACTCACGTTAACAATATTGCAGCAGTACGCACACAATCGAAGCGCAGTAAGGATGGCTAGTGTAACTAGCAAGAATACCACGAAGCCAAGAAAAAGAAGTACGCTATTAACTATTAACGTACCTGTCTCTTCCGAAACGAATGAGTACGAGAGAGCACACGTGTCTACCATCGAACTTGCAGAGTCT
+
;;?C:>C>A<<>6665;;;:444883556;?>BBA?@@=A@@@??>;>>29299499999*>8BBAAACBA@AD,9999:::*;@;@?AAB7@@>;?A??<<;00*0:;;9=?B;=>BBBBCBCCBCCJLDC?@ACC@BBBBCBBC5;8;;;5;CBAAACCADCBBBB>??:???;@:..)..).)-7999+,,*////;8:>B;>:>@>><>=A?CCC@BBBAA@C?C?A@A9A::39=A999BC???B9::BBCA9:9:;:??;=>;;;7<<4::=><<556
@ATNG8:03957:00187
GATGGTAGCTATACGTATATCTATGTACTCATTCGTTTCGGAAGAGACAGGTACGTTAATAGTTAATAGCGTACTTCTTTTTCTTGCTTTCGTGGTATTCTTGCTAGTTACACTAGCCATCCTTACTGCGCTTCGATTGTGTGCGTACTGCTGCAATATTGTTAACGTGAGTCTTGTAAAACCTTCTTTTTACGTTTACTCTCGTGTTAAAAATCTGAATTCTTCTAGAGTTCCTGATCTTCTGGTCTACTACACTGTACTCTACCATTCGTCATCCAGAAGTCT
+
::<?8<<=?B>CCBA;C??==BCBBB@@AABB?BBBD>AA>A?@??ABBB?ACA?>>??BCCC?C>AACCCCCBB?==<<<*<<8>>?B:BCBB<>?@;?<188978=4<86697;<8<<=5;5;:;76///6<<==7@@@@A>:;;=>?A<;;?=889;?>8=:>?AADA=:;5;=<==2=:>=B>>==,==///(//6677:??A=AAAA/A;;<A<?;>?<@@===@B=C<AA:::A;@@C:@@?AAAA??@@?@==>B=;7233-37333@@9A??<<<<9
@ATNG8:03960:00374
GATGGTAGCACGACACGACGATGTGTACTCATTCGTTTCGGAAGAGACAGGTACGTTAATAGTTAATAGCGTACTTCTTTTTCTTGCTTTCGTTGGTATTTCTTGCTAGTTACACTAGCCATCCTTACTGCGCTTCGATTGTGTGCGTACTGCTGCAATATTGTTAACGTGAGTCTTGTAAAACCTTCTTTTTACGTTTACTCTCGTGTTAAAATCTGAATTCTTCTAGAGTTCCTGATCTTCTGGTATGACTAGTGTACTACTACCATCGTCATCCAGAAGTCT
+
BBCG@>>;;;=<666555<::566<==>CDCB?BCCF?BB?A?AA???BC?BB@AA?C@BBBB?B?CCCFFBB>;25899:*:A3?997-733,74=377(57.7<<6:=5=@A@???A;@@@<A<<<<::;;;=AAA@=B>>>>>@@@@@AAA@@@<<;;=??9=:=>B>>>@AB;?@DDD;D;?8==DDD/D@=<95<<<99:>9:90///(/677=9=7>>:=AB@;;;<A=AA@@@A;@@@<A@A@>>88:>AA@A<><<===AAAAAAAAA<?AA=A>>;
@ATNG8:03923:00546
GATGGTAGCACACGAGATCTCATCGTACTCATTCGTTTCGGAATGAGACAGGTACGTTAATAGTTAATAGCGTACTTCTTTTTCTTGCTTTTCGTGGTATTCTTGCTAGTTACACTAGCCATCCTTACTGCGCTTCGATTGTGTGCGTACCGCTGCCAATATTGTTAACGTGAGTCTTGTAAAACCTTCTTTTTACGTTTACTCTCGTGTTAAAAATCTGAATTCTTCTAGAGTTCCTGATCTTCTGGTATACACACTCGCTCGCTACCATCGTCATCCAGAAGTCT
+
56;=:=BBCCC@;;;;;;><::::;;;;;;;@;@000+0:39)////:9@@?BC@AA?B4978;2828>=>?744>7?AABA.<;7<6555&5>AA>BBB?BA>>:;;;;5;:=>?B>>:=BB=B<>=<=;:;><?ABB;??@@<=<><95966//(/388;::;6;<??BAAAAAA;???EE5?;?<@@DDC/AAA?C688>>>@=;==<AAAA/A;;;@<@<@@<@@===>><@>AA?>?A;@>@<>>>>>>>>>=;;;>>>=;<<;?;<>@@?>8485616===
@ATNG8:03926:00595
GATGGTAGTCTCAGATAGTCTATGTACTCATTCGTTTCGGAAGAGACAGGTACGTTAATAGTTAATAGCGTACTTCTTTTTCTTGCTTTCGTGGTATTCTTGCTAGTTACACTAGCCATCCTTACTGCGCTTCGATTGTGTGCGTACTGCTGCAATATTGTTAACGTGAGTCTTGTAAAACCTTCTTTTTACGTTTACTCTCGTGTTAAAAATCTGAATTCTTCTAGAGTTCCTGATCTTCTGGTATGACTAGTGTACTACTACCATCGTCATCCAGAAGTCT
+
ABBB@CBBBBBDCCCCBCBBBCCBCBBBBBD?CBBC>8898@BEBABBC@CBBBB?B?BBBB?B@@@?@@AA;;7;>BAB.@@<@99;4;7679>;;6;@:>>??;:5;@@>>>AA<@@A;@=>>>>;;;>;AAAA4;;><<8:8=<??A;==B69::;::5:;>>@@CAA>=:=@@DC;C=D>::9:9+8=655.668667:66;=AAAA/A>>>@=A<A@<??AA@@@<@<@A????<@?@<@A@<>>AA@>>AA??>>>;;7;<<>>=><A;A@@;@==<
@ATNG8:03971:00205
GATGGTAGCGCACACATAGATACAGTACTCATTCGTTTCGGAAGAGACAGGTACGTTAATAGTTAATAGCGTACTTCTTTTCTTGTCTTTCTGTGGTATTCTTGCTAGTTACACTAGCCATCCTTACTGCGCTTCGATTGTGTGCGTACTGCTGCAATATTGTTAACGTGAGTCTTGTAAAACCTTCTTTTTACGTTTACTCTCGTTTTAAAAATCTGAATTCTTCTAGAGTTCCTGATCTTCTGGCTCTCGTAGACAGATACTACCATCGTCATCCAGAAGTCT
+
:<<@8<<BBBB>>====CDCBCCBBC@@?=BC>896;2:;.5.599;<A@=@BABAAD?@@992;49:48::<::23333&3:5;:BAC8?989<8;;<4886885226:@>CCCCBB@CBB?B@DDAAACCC@CCCB?BAA@AABBBCCBBCCBB?BAA>AB?B?BBBBCCCBA;?9999-9>?=BBBBB5BCCCE=BBCBBBDEDC8BBBB0@BABC?C@CD?CBBCAAA>B>BBBCCC?A@@?BBBBBBCBCCCCCBBCCDCC?@@ABBBCCC@BBB?BA@?
@ATNG8:03328:07082
GATGGTAGGCGAGAGTGAGACGCAGTACTCATTCGTTTCGGAAGAGACAGGTACGTTAATAGTTAATAGCGTACTTCTTTTTCTTGCTTTCGTGGTATTCTTGCTAGTTACACTAGCCATCCTTACTGCGCTTCGATTGTGTGCGTACTGCTGCAATTTGTTAACGTGAGTCTTGTAAAACCTTCTTTTTACGTTTACTCTCGTGTTAAAAATCTGAATTCTTCTAGAGTTCCTGATCTTCTGGCGCTCTGTCACGTCTGCTACCATCGTCATCCAGAAGTCT
+
55:=:>CKABB;;6?@CCCCDFCCCBBBDDCCAC@??<@B;@=@@@DDDC@BCCCC?C?CBAB?B<@@ECCAAAA>97777$:838?@@<AFBB@BBB=>=;>?ABCB?CBCCBBAB>BB@:@;AA><<=;<;>D>>8;;??ACBA?>>>E>>=><>F7>><><>???BADBC@BBBBB9B>B@;;;;;*;CCCC?CBA@BAA@@@?BCCC1B999E@D@BB?BAAABCB?B>BBBAAA<>?A?AABBABCBDB@@?BBBBDBB@BBBABABAC@CCB@BBBB
@ATNG8:03346:07057
GATGGTAGCAGACGTGACAGAGCGCCAGAAGATCAGTAACTCTAGAAGAATTCAGATTTTTAACACGAGAGTAAACGTAAAAAGAAGGTTTTACAAGACTCACGTTAACAATATTGCAGCAGTACGCACACAATCGAAGCGCAGTAAGGATGGCTAGTGTAACTAGCAAGAATACCACGAAAGCAAGAAAAAGAAGTACGCTATTAACTATTAACGTACCTGTCTCTTCCGAAACGAATGAGTACTATGTAGAGCTCTATACTACCATCGTCATCCAGAAGTCT
+
///;8;BBBCCCCCBFCCCCCCCCC@CCCBCCCBBBBB@CBBBCBB?BB<?=?BBEDDDD2C=@ABBBDCCCCC=@B9:999*9B=C:AAA7ABB@CDCCDCCCC?B?BB?BCC?BBBBBBCCCCCBBBBCBAAAACACCBABB@@<A@C@A>@DFDBBBB?CCCA@@@CD@AAA>A@?A@:@?>:88888.9??CAA@BBBBA>B=AACC?B?@ACCC?CCBBBCC?@?@@@<@CD?AAACCCAAAAAAACCAAABBBC>>>B<8;>?A@@CCC?BA@=AA??
@ATNG8:03326:07155
GATGGTAGTGCGTGAGAGAGAGACCCAGAAGATCAGGAACTCTAGAAGAATTCATTTAACACGAGAGTAAACGTAAAAAGAAGGTTTTACAAGACTCACGTTAACAATATTGCAGCAGTACGCACACAATCGAAGCGCAGTAAGGATGGCTAGTGTAACTAGCAAGAATACCACGAAAGCAAGAAAAAGAAGTACGCTACTAACTATTAACGTACCTGTCTCTTCCGAAACGAATGAGTACGAGAGAGCACACGTGTCTACCATCGTCATCCAGAAGTCT
+
555D@DDCCCCBBAAADDDCCC999:;CHGFCCDBB?B@CCBBBCD@CC@DAA@@@3:69?AABBBBBBC>C@=????.?B?B?BCC;BAA?BBBBBB@>>:><AA<@@><@@@>?<>>AA?C@@@<>9>AAA;?@?A@@>><>=A?B>ADCB@=>A;A>?>@A=BB?BBB?BBBBB>A?:488888(7>6=<@@AA@@B;:7;AAA<@;@>>>>:>?>?::88><@@@9AAA>@C@@>>?BBBBAAA@@@AA@@@AA>>>8;:@@?>>>B=BBB=A==<
@ATNG8:03346:07218
GATGGTAGCGCACACATAGATACAGTACTCATTCTGTTTCGGAAGAGACAGGTTCGTTTAATAGTTAATAGCGTACTTCTTTTTTCTTTGCTTTCGTGGTATTCTTGCTAGTTACACTAGCCATCCTTACTGCGCTTCGATTGTGTGCGTACTGCTGCAATATTGTTAACGTGAGTCTTGTAAAACCTTCTTTTTACGTTTTACTCTCGTGTTAAAAATCTGAATTCTTCTAGAGTTCCTGATCTTCTGGTAGAGCGTGCATATATCTACCATCGTCATCCAGAAGTCT
+
555505ABBB>;>;9955555566>>@@=B00)0//79+--38(/////6818-33380733333,57=<=B<665;7555555#555)5;<A4>6555:5525;.556;>@;CCBBCBCC>BBB?B?BDCCCCCC@BBBB@BCCCFDAAABBBBABAA=B@@=@B?B@CC@@;;;AA=@::9;-9<@999::;*9?:;:;-;9:9@@9555.5555$59955169>>8=B@@@;@7>:@A?;::<?@C@CCCGICDBBBC@@@BCBBBB?B@@@A@AAC>BBC?A@AB
@ATNG8:03364:07197
GATGGTAGTATCTGCACCTCTGTCCAGAAGATCAGGAACTCTAGAAGAATTCAGATTTTTAACACGAGAGTAAACGTAAAAAGAAGGTTTTACAAGACTCACGTTAACAATATTGCAGCAGTACGCACACAATCGAAGCGCAGTAAGGATGGCTAGTGTAACTAGCAAGAATACCACGAAGCAAGAAAAAAGAAGTACGCTATTAACTATTAACGTACCTGTCTCTTCCGAAACGAATGAGTACTATAGACTATCTGAGACTGCCAAGGCACACAGGGGATAG
+
94445444:4445<<@B?BBBBBD@CCC?BBBCCC?B>BBC;;:B>BA=@;=:94:::?1@@CCCB@@>B::;.87;;??>,??:?2955&5;;6<=?>=>>00*0800+0=C=BBBCCCCCCCAA@0000-0@CB@BBCCCA@?>B@AA@=@BBCBBBC@A@@A9:5:@;=??399>>;8778788898$8989>:<88=>:;;655<?5>7;7=<B=?@??<<<8A<>>=5;<=297;8777;<?A><>>878??=;898782;6;9;>8::<CCC9B777
@ATNG8:03343:07309
GATGGTAGCTCTGCTCTGACTCTCGTACTCATTCGTTTCGGAAGAGACAGGTACGTTAATAGTTAATAGCGTACTTCTTTTTCTTGCTTTCGTGGTATTCTTGCTAGTTACACTAGCCATCCTTACTGCGCTTCGATTGTGTGCGTACTGCTGCAATATTGTTAACGTGAGTCTTGTAAAACCTTCTTTTTACGTTTACTCTCGTGTTAAAAATCTGAATTCTTCTAGAGTTCCTGATCTTCTGGTATACACACTCGCTCGCTACCATCGTCATCCAGAAGTCT
+
555<7=BABCCABBABBBBBCBCCCBAACDCB?BCDD>CC?C@BBCDCBB?BCCDD@C?DDCD?B@CCCCCCECC@A@@@@0@B@CCCD=CCCC@BBC@CC:;;BC@A?ACHHBBBDABCB@C@FCCCCBBB@GBBB>AACCCCCDDBBBDB@@A@BBB@CC@C@BBBBDBBBC>A;;;;.;@C>@AA@A,@CCCC>CBCFGGCCCDACCCC5CAABE@C@BE?CCCCDBB?C@CBA@@@>AACAGCCCCBBB@?@BBBBBCCBC?CCCBBBCCC@DGC???00
@ATNG8:03326:07364
GATAGAGTACAGTGTAGTAGACCAGAAGATCAGGAACTCTAGAAGAATTCAGATTTTTAACACGAGAGTAAACGTAAAAAGAAGGTTTTACAAGACTCACGTTAACAATATTGCAGCAGTACGCACACAATCGAAGCGCAGTAAGGATGGCTAGTGTAACTAGCAAGAATACCACGAAAGCAAGAAAAAGAAGTACGCTATTAACTATTAACGTACCTGTCTCTTCCGAAACGAATGAGTACTACTCTCAGAGACACACTACCATCGTCATCCAGAAGTCT
+
9;;CCDDCCCBBBCCDBBBBBBABBB?ECCBCC?B>BBDCDDC@AB?C?BAA99999.9@DCBABCCDBBA8?>9;;;;*;B>CABDE;DCEACECCCCCCB?B?CD@DCC=AACCCBCECFCCCBB@C@CCCC<A@AAABBB>C?CA@>@CDCCCCC@CCCBAA?AA>BBB?BBBBB>ABA?BBBBB3BB?BAA@BCCCC?B=A>BB<><>@DBB?BBA@@??<??ABE>DAA?AAAACCCCABBBBBBCAAABACCBBBC?AAAAAAABDADCC?B?::
@ATNG8:03335:07389
GATGGTAGCTCTGCTCTGACTCTCGTACTCATTCGTTTCGGAAGAGACAGGTACGTTAATAGTTAATAGCGTACTTCTTTTTCTTGCTTTCGTGGTATTCTTGCTAGTTACACTAGCCATCCTTACTGCGCTTCGATTGTGTGCGTACTGCTGCAATATTGTTAACGTGAGTCTTGTAAACCTTCTTTTTACGTTTACTCTCGTGTTAAAAATCTGAATTCTTCTAGATTCCTGATCTTCTGGTGTCGTCTATCATGTACTACCATCGTCATCCAGAAGTCT
+
<;;;7<;>@<699=@BBAABLECCC:99==<<:=AC>8==?C><<==@?@9==665.57:;<=5;7;=<@>>><D?>@@@A0@C5;;@@8@AA@<ABB>BC>AABCBCABBBEBBBB@CAB7:7;BBBBA<<8<000;>>>=999B@@@C?>554.45<=@A@C?BBAA@B@@=+////)/5;555999(9=599,9:999@@5968<?=?+;666=9<89605?@>>>;@299<=>>;>?A:BAAEBBCCBBBB;:;;:;@A=@AAA;;;;;7;BA=B;;:
@ATNG8:03363:07358
GATGGTAGCACGACACGACGATGTGTACTCATTCGTTTCGGAAGAGACAGGTACGTTAATAGTTAATAGCGTACTTCTTTTTCTTGCTTTCGTGGTATTCTTGCTAGTTACACTAGCCATCCTTACTGCGCTTCGATTGTGTGCGTACTGCTGCAATATTGTTAACGTGAGTCTTGTAAAACCTTCTTTTTACGTTTACTCTCGTGTTAAAAATCTGAATTCTTACTAGAGTTCCTGATCTTCTGGGTGTATCAGCGAGTATCTACCATCGTCATCCAGAAGTCT
+
///:3:ACC>>><665<;<666::==666==B:@AAD;BB:A=@@@BABA<@B???8<8<<@@5:5:>>:8994404;;;<+<<8?80/(////596749<7448:::6@????9:939>><@?BC>AB=?>:;;;;187<<99;@@??@@:9;<7===8=C:>;>========9<8888(84<6<9=<=,//;8<-//99988>=<8<?>>/=>?==:<8==588BAA@@A=@<>=;;//--77=4-//=9997<///67@@>>><?=>=?@?@A<@@@<@<::
@ATNG8:03332:07397
GATGGTAGTGTGTCTCTGAGAGTAGTACTCATTCGTTTCGGAAGAGACAGGTACGTTAATAGTTAATAGCGTACTTCTTTTTCTTGCTTTCGTGGTATTCTTGCTAGTTACACTAGCCATCCTTACTGCGCTTCGATTGTGTGCGTACTGCTGCAATATTGTTAACGTGAGTCTTGTAAAACCTTCTTTTTACGTTTACTCTCGTGTTAAAAATCTGTATTCTTCTAGAGTTCCTGATCTTCTGGGTGTATCAGCGAGTATCTACCATCGTCATCCAGAAGTCT
+
455<7<C>DCBBBCBB=BBAABECCDCCCCBC?BBCC>CD?B?AABBBBC@CCCBB@C@CCCC@B@CCCCDBBBC?CCDDD5GCACBCB<BB?A=@A@=@A=AAACCC@CCCCCCCC@CCD@C@CAAACCCC@CCDF?@@AACABACGCCCCCBB?BBC@CC@D@BBBBCBBBC?B::::6:>B=ABBBA0AAAAB>BCCCGCCCCC?CDDD5CBAACCC@CB@BCCCGDE>A?AAA@@@<?@AC=CCBBCBBCCCCCCCBBBCC?CBBBCCBBA?CDE?A@@@
@ATNG8:03335:07422
GATGGTAGAGAGAGCTCTCTCATCGTACTCATTCGTTTCGGAAGAGACAGGTACGTTAATAGTTAATAGCGTACTTCTTTTTCTTGCTTTCGTGGTATTCTTGCTAGTTACACTAGCCATCCTTACTGCGCTTCGATTGTGTGCGTACTGCTGCAATATTGTTAACGTGAGTCTTGTAAAACCTTCTTTTTACGTTTACTCTCGTGTTAAAAATCTGAATTCTTCTAGAGTTCCTGATCTTCTGGTGTCGTCTATCATGTACTACCATCGTCATCCAGAAGTCT
+
;55<9<AABBBDCCCBBBCBCCGIEAAABCBB@BCEH?CC?C@CCCBCCC@BBCBB@B@CCBB?B?CCCCDCCCC@BBBBB3BC?C@@@=BBAA?BBB>AC799?BCC?BBBBBBAB=@@A>A>CCA@@>@@<A?>>;??@?>>>;;;??A>>>>8888:?A;A==?=AA@>>><>=<=</;6<8<<??@/@@AAA9A>>>>@B>?><AAAA/B<<<?<A=AA<AAAD?>><A=DDA>==:<>A<>@@AA?>>==>A>=>>=>>A;>>=><<<@@:@@A;>><<
@ATNG8:03330:07504
GATGGTAGCACACGAGATCTCATCGTACTCATTCGTTTCGGAAGAGACAGGTACGTTAATAGTTAATAGCGTACTTCTTTTTCTTGCTTTCGTGGTATTCTTGCTAGTTACACTAGCCATCCTTACTGCGCTTCGATTGTGTGCGTACTGCTGCAATATTGTTAACGTGAGTCTTGTAAAACCTTCTTTTTACGTTTACTCTCGTGTTAAAAATCTGAATTCTTCTAGAGTTCCTGATCTTCTGGTGTCTGATCTGTATCACTACCATCGTCATCCAGAAGTCT
+
555D;ACBBBBC;;6=DCCCCCCCABCCABBB?CCCD=@@?CADCBBCCC@BBBCC@C?CCCC@C@CCBCCCCDC@BBBBB2BC@CBBB>BBCC@CDD@BB>?>?CAA?BBBBDA@@=ABB>C>BB@@ABBB@C@??;?@AA==<>>==>>===><==>=AA<A<???C???AA=;;;BB5A=A;88888(8@::;1;=>;;;=<==:=AAA/=>>;A;A=??:>>BB====C=@@:://+/:<7=?A@@@@@@B===@@@AAAA=>>>@@@===<AAA<A;;:
@ATNG8:03380:07161
GATGGTAGCGCACACATAGATACAGTACTCATTCGTTTCGGAAGAGACAGGTACGTTAATAGTTAATAGCGTACTTCTTTTTCTTGTCTTTCGTGGTATTCTTGCTAGTTACACTAGCCATCCTTACTGCGCTTCGATTGTGTGCGTACTGCTGCAATATTGTAACGTGAGTCTTGTAAAACCTTCTTTTTACGTTTTACTCTCGTGTTAAAAATCTGAATTCTTCTAGAGTTCCTGATCTTCTGGGTGTATCAGCGAGTATCTACCATCGTCATCCAGAAGTCT
+
///:4//6>AAA@;;;6699;>A<@666==;:7;===455057;;<<<6616;666:>:==@>9>9=9555554;84////$/7:///07.76:;.44:0557::95566;<9>=>@;6;>A:@=ABCCBABIAF;;;@BBBBBCBBAHKDCCCDA@00080002<<<:::::<5<9999+9)/)/////$/94444&49445<<566:?AAA+?><;;8=9>>:666;5554949::;>@<@CDE=@@BBAAA@AACCFCDDBCBABBBAA@B;;5;BB>CAAB
@ATNG8:03399:07165
GATGGTAGTATATCGCGTCGCTATCCAGAAGATCAGGAACTCTAGAAGAATTCAGATTTTTAACACGAGAGTAAACGTAAAAAGAAGGTTTTACAAGACTCACGTTAACAATATTGCAGCAGTACGCACACAATCGAAGCGCAGTAAGGATGGCTAGTGTAACTAGCAAGAATACCACGAAAGCAAGAAAAAAGAAGTACGCTATTAACTATTAACGTACCTGTCTCTTCCGAAACGAATGAGTACTGTATCTATGTGTGCGCTACCATCGTCATCCAGAAGTCT
+
455>;?CCB<<<=A=BB=666?=>?:==B?BB@;;9<A;@CFABAB?AB<@<@A@@>AAA1B?AABBBACD;::/9><;::9':@;=5:::*:BB?CCDCCFCBB?B?;;8;AA?BBBBBDCDCCCCDDCCC@CCBC?AA@@BBBB?F@CBA>ACCCCBBB?BBBB??=@C@CDC<>?AAA;?>>;9:9999%9?=@?>@BCA=>1816<?A5;7;A@@@@BCABAAA@B?BBC=CCCABABAABBBBBBBCBBBDBBBBBBBBBC?A@@@A=ACC@CCDAC::;
@ATNG8:03416:07195
GATGGTAGCGCACACATAGATACAGTACTCATTCGTTTCGGAAGAGACAGGTACGTTAATAGTTAATAGCGTACTTCTTTTTCTTGCTTTCGTGGTATTCTTGCTAGTTACACTAGCCATCCTTACTGCGCTTCGATTGTGTGCGTACTGCTGCAATATTGTTAACGTGAGTCTTGTAAAACCTTCTTTTTACGTTTACTCTCTTGCTAAAAATCTGAATTCTTCTAGAGTTCCTGATCTTCTGGTATGACTAGTGTACTACTACCATCGTCATCCAGAATTCT
+
444>8=C>9<6BBDBBBGCCBBAACA@@@BA@9;CCD<@B@@;;;<@@??:?@>>?:>:;;;>7@;?=@>;?@:>:94444$4;7;49949<@B@CCCGAA?BACBBB@CCFCCCCC@B;;8;@CBABBCBK@CDCC@CCCCCB;;;BBBCCBBC@BBC;;;ACACDCBBBCIM@BBBBB9A>B>BBBBB0AC@AB;AA@AABB>CB;<<<<*;ABABABAEM?BBCCFCC@C@CDDDCD>BBBABBBCCBDIGCCCCCCCDBCB@AABB@@@@@<@;;5<>A@
@ATNG8:03408:07280
GATGGTAGTTGTACACTAGTCATACCAGAAGATCAGGAACTCTAGAAGAATTCAGATTTTTAACACGAGAGTAAACGTAAAAAGAAGGTTTTACAAGACTCACGTTAACAATATTGCAGCAGTACGCACACAATCGAAGCGCAGTAAGGATGGCTAGTGTAACTAGCAAGAATACCACGAAAGCAAGAAAAAGAAGTACGCTATTAACTATTAACGTACCTGTCTCTTCCGAAACGAATGAGTACTGTATCTATGTGTGCGCTACCATCGTCATCCAGAAGTCT
+
AAAA>BBBC:A@?C=;;9B>>CCCCACCC?BBEE::;;@BBGCCDCACC@C@BBB;::::*;>BDCBBBBA9:;0;A@AAA@1?D=C4999&9@@=BCCFGCCCC<@<@@<@A@>BCCBCDCCCCCCDCCCD?BBBD@BAC@A@BB=@?B@@=@CBCCCCC@CCBBBB?BC@BBB<?@BAA;???<?CCCC3BA>AAAACCCBB>A>=@AA3818<BAB?BBBCBCB@CACCC>ABB?BBBCCBBAABBBBCAB@@ABBBCBBBC?878ABBCCC?BBC@D:::
@ATNG8:03411:07294
GATGGTAGGACGAGCGTCTGAGAGGTACTCATTCGTTTCGGAAGAGACAGGTACGTTAATAGTTAATAGCGTACTTCTTCTTCTTGCTTTCGTGGTATTCTTGCTAGTTACACTAGCCATCCTTACTGCGCTTCGATTGTGTGCGTACTGCTGCAATATTGTTAACGTGAGTCTTGTAAAACCTTCTTTTTACGTTTACTCTCGTGTTAAAAATCTGAATTCTTCTAGAGTTCCTGATCTTCTGGGTGCGCTACAGTCTCTCTACATCGTCATCCAGAAGTCT
+
:69B:@FE@CBA??<=AABBBCCD?BBCDC;;5;;;;.;B?B@BBBBBCC@CCAAAAI@CCBB?B?BBBBAAABC?AA?AC?BC@CCIG<BB;;9;BF?CC?A@CECD@CCFCCCBB>BBA6;6;AAABBCC?CBBB@BBBBBBIBCBGCC@@@B?BCDAGG@B?@ABBBCBAA>BBBCB:B?B?@@@@A,A@CCC>DA@BCB@@@A4;;;;*;@@@???;AA5;;;AA@B?B?BBCDCB?BBBB=BBBBCCCBBBBBCCCCCCAAA;;;B@BA@CCEAGGCC
@ATNG8:03388:07367
GATGGTAGTATATCGCGTCGCTATCCAGAAGATCAGGAATTCTAGAAGAATTCAGATTTTTAACACGAGAGTAAACGTAAAAAGAAGGTTTTACAAGACTCACGTTAACAATATTGCAGCAGTACGCACACAATCGAAGCGCAGTAAGGATGGCTAGTGTAACTAGCAAGAATACCACGAAGCAAGAAAAAGAAGTACGCTATTAACTATTAACGTACCTGTCTCTTCCGAAACGAATGAGTACGAGAGTCAGAGCAGAGCTACCATCGTAATTGCGAAGTCT
+
:55:9<<BB<<AB@@@A@ABBCFCGACCB?@;;>00+08;:@@??B8@>=A=@AC;;;;;*;<BBBCBBDBBCD@DAA@EKE3@@=@>A@@2<AB@CBBBA@A8:19<@A=988444?=BBBBCCDB>;;>>8==;;5;=7;:??A=B<>>B?BBBBCBBB?BBBBCB@BB?BBB<>>?;28;<337777'8><@AABBBBBB?A=A?994859:9DB?A==>@@A5;6;;91600+000>098AA@?=><@@A@@ABBBBBBDAB:::AA=@=AA??<?A??
@ATNG8:03387:07424
GATGGTAGTGTCAGTGCGCGTCGTCCAGAAGATCAGGAACTCTAGAAGAATTCAGATTTTTAACACGAGAGTAAACGTAAAAAGAAGGTTTTACAAGACTCACGTTAACAATATTGCAGCAGTACGCACACAATCGAAGCGCAGTAAGGATGGCTAGTGTAACTAGCAAGAATACTACGAAAGCAAGAAAAAGAAGTACGCTATTAACTATTAACGTACCTGTCTCTTCCGAAACGAATGAGTACTATAGACTATCTGAGACTACCATCGTCATCCAGAAGTCT
+
448:7:<;<:::<9:5<<<<CCAAAACBB@BBBB;;8;@CBAAA;<5<;4:=AABBBBBB3A>AA@@@BBAAAB=BACBMEE5@A<@5;;;.;AA9;;DDA@@00+09<<8>@B7:;BBBBCCCCAAABBBB@CCCE?;;;BBBCC?CFCBB?BBBBBDBB@CCBBBB?BF>AAB:::???8?@@<@@@@@.@@=ABBBCBBBE?C>ABAA=?<?@CBB<@;;;AAA60-0>>5=00,0;@@CECCCCCBA:99CBAABCBCBCC?BCBB??@;;:;BC?ABAD
@ATNG8:03381:07448
GATGGTAGTATAGAGCTCTACATAGTACTCATTCGTTTCGGAAGAGACAGGTACGTTAATAGTTAATAGCGTACTTCTTTTTCTTGCTTTCGTGGTATTCTTGCTAGTTACACTAGCCATCCTTACTGCGCTTCGATTGTGTGCGTACTGCTGCAATTTTGTTAACGTGAGTCTTGTAAAACCTTCTTTTTACGTTTACTCTCGTGTTAAAAATCTGAATTCTTCTAGAGTTCCTGATCTTCTGGATATGAGTGACTCGTGCTACCATCGTCATCCAGAAGTCT
+
;55<;>BBC>C@@BCCBCCCDGCCCCCCCGBB>A@@@<@B?B@BBBBBBC@BBACC?C?ACCC?C?BBBAACCCC?ACCCC3BB?B@@@:@AAB?BBB?><:>>?BCC@BBBABBBC?><>:?=AA>>>@@A<AA=;7;>@A@@?>?@BBB@::;<@CC6AA<?<?@@@ADDIF@C;<<<.;>C>;;;;;*;BBCG?CBBBEFCCCC@BCBB5C;;<C@C?BB?ACCADBB?BACBBBA@9?>@=@BBCCA>>>CDCCCAA?@@A;AA?A:8:>A;A??<A@?;
@ATNG8:03396:07479
GTGGTAGCTATACGTATATCTATGTACTCATTCGTTTCGGAAGAGACAGGTACGTTAATAGTTAATAGCGTACTTCTTTTTCTTGCTTTCGTGGTATTCTTGCTAGTTACACTAGCCATCCTTACTGCGCTTCGATTGTGTGCGTACTGCTGCAATATTGTTAACGTGAGTCTTGTAAAACCTTCTTTTTACGTTTACTCTCGTGTTAAAAATCTGAATTCTTCTAGAGTTCCTGATCTTCTGGGTCTCTCTCTCACGCACTACCATTCGTCATCCAGAAGTCT
+
//:5:?CCBBABBDC?@CAAAC@@A>>B@9;4;BBB>CGIFACAAACBB?CCBA@@D@;;;B<@;@@@@BCCBC>CCBBB3BB>BBBB<BCBB?@@C?AA>:::=?C?999BBBBC<??B?B@BBAAACCF??:;:<@@A;;;A?>>>>==<89198898818;::;B@@@=<765555&54:0:7577*7=;99+//75575;<<9>AAA.A588?:?;>>;>?>>>@?<>9@A>>>?:>;;;1888;;;;;===B>>>>@>>:;;5;==;;;C=A>>:=?@?
@ATNG8:03388:07535
GATGGTAGTGCGTGAGAGAGAGACCCAGAAGATCAGGAACTCTAGAAGAATTCAGATTTTTAACACGAGAGTAAACGTAAAAAGAAGGTTTTACAAGACTCACGTTAACAATATTGCAGCAGTACGCACACAATCGAAGCGCAGTAAGGATGGCTAGTGTAACTAGCAAGAATACCACGAAAGCAAGAAAAAGAAGTACGCTATTAACTATTAACGTACCTGTCTCTTCCGAAACGAATGAGTACGAGAGAGCACACGTGTCTACCATCGTCATCCAGAAGTCT
+
555<9>DBBACAAABBCCBBBCCFD=CBEADCCBBB@D?BBCCDBB?BC@C@C@?88888)9:ACBBBDCC??>6<?9:;;;)<<<<5966/5A??ABBBCCGCB?B=@?=@CC@CCCCCBBBDFDCCBAAB@CCCC?BCBBBBAB?B@C@@?@CCCBBBC?CCCCCC?BB@BBB?BBBBB>A@@;99888(8A=BB@@ACCDD>C=ABBC>=:=@CBB@BBBBBBC?B@BCC=CCC?AABBCDBAADBBBA@@BBBBBBAAABC>BBABBBCCB@BCA?B???
@ATNG8:03409:07520
GATGGTAGTGATACAGATCAGACACCAGAAGATCAGGAACTCTAGAAGAATTCAGATTTTTAACACGAGAGTAAACGTAAAAAGAAGGTTTTACAAGACTCACGTTAACAATATTGCAGCAGTACGCACACAATCGAAGCGCAGTAAGGATGGCTAGTGTAACTAGCAAGAATACCACGAAAGCAAGAAAAAGAAGTACGCTATTAACTATTAACGTACCTGTCTCTTCCGAAACGAATGAGTACGATGAGATCTCGTGTGCTACCATCGTCATCCAGAAGTCT
+
:::@:;;AC>BCCCBBBBBABB=HHACBB?BBA;;5.57:<<;;5C=@@9@=AB??=?;?+<8A;:AA??=9<<67744444$44.4.444&4?;<>@AA@B@@A:@<@B>ACD@CCCBCCCCCCCCCCBBA=A@;;8;@@@BB@@=A?BAB@BBBCBBBD;<:BCCC>>>:>>:8=:::;3373=@CDCC3BB@BBBABACBE?B799@@<@>=?BBB?;;;::AA?B?BAA9@9949::@AC::9?@@>@??999988775::5<>>=@@BAA>AB?<?000
@ATNG8:03410:07530
GATGGTAGATACTCGCTGATACACCCAGAAGATCAGGAACTCTAGAAGAATTCAGATTTTTAACACGAGAGTAAACGTAAAAAGAAGGTTTTACAAGACTCACGTTAACAATATTGCAGCAGTACGCACACAATCGAAGCGCAGTAAGGATGGCTAGTGTAACTAGCAAGAATACCACGAAAGCAAGAAAAAGAAGTACGCTATTAACTATTAACGTACCTGTCTCTTCCGAAACGAATGAGTACACATCGTCGTGTCGTGCTACCATCGTCATCCAGAAGTCT
+
455>:>CCCCCCCCC@@ACDFCCCC>CBB=CFFF@?>@?BBCCCCC?CC<><=??99988)9>?CCABBBC?>;3;>9:::;);C>C599909B>@@B@ACCCCB@C?DB?BBB@DDCAABCCDFFDDCBBB?BC??<@BA@ABBC@C@CBC@CCBCBBAC@CCBABB@BB?AAA?BEEDC<????::999.9A?CAAACECBB?B?BBDD;?:?DBBB?CBBBBBA=A?ABB>BCC?AAABBBBCC?>?BBBCCC@AABCCCCC?AAABCCCCC=@@C?BBAA
@ATNG8:03434:07050
GATGGTAGTGATACAGATCAGACACCAGAAGATCAGGAACTCTAGAAGAATTCAGATTTTTAACACGAGAGTAAACGTAAAAAGAAAGGTTTTACAAGACTCACGTTAACAATATTGCAGCAGTACGCACACAATCGAAGCGCAGTAAGGATGGCTAGTGTAACTAGCAAGAATACCACGAAAGCAAGAAAAAAGAAGTACGCTATTAACTATTAACGTACCTGTCTCTTCCGAAACGAATGAGTACGTATCGACGTGTCTCCTACCATCGTCATCCAGAAGTCT
+
44:;5<<=996;;<;<9555599996;;<49><6545:74555:<@2859=8??885===+=7888<<<@@>?>)///////$///(4399:/;?@8<=>666=@@=@>@@<@AA>@@ABBCDCCCCDCABAD@CC@@=@BDABCAA?BFIHD>@@BBBBCB>@@BBBC@BE?BAA;?<=??8=@@;999999%9>;>BBB==BB;?;?::<;1;699@CB?BB:99AB9<8899/7>><=??878=>>ABBBBB===?B@B?BBC?A;87?898?<?<>9?989
@ATNG8:03462:07091
GATGGTAGGACGAGCGTCTGAGAGGTACTCATTCGTTTCGGAAGAGACAGGTACGTTAATAGTTAATAGCGTACTTCTTTTTCTTGCTTCCGTGGTATTCTTGCTAGTTACACTAGCCATCCTTACTGCGCTTCGATTGTGTGCGTACTGCTGCAATATTGTTAACGTGAGTCTTGTAAAACCTTCTTTTTACGTTTACTCTCGTGTTAAAAATCTGAATTCTTCTAGAGTTCCTGATCTTCTGGTGTCTGATCTGTATCACTACCATCGTCATCCAGAAGTCT
+
444@:@CBACC9;;CBABBBBBCC?CCCBB::;:CCE>CC?A?BDCCCCC?CDDBC@CADCCC@C@CDCCGCGCC?A@@@@0@@?@BB@C<BBB?BAA?AD9;;;ECEACCCCCCCJ?A@C@B@DCCCCCBB?CCCD?ABBBC?@@BBBBCABAB>A@@<@A=A=ABBBCCCDD?BCDDD<C>B><<<;;*;AABD?FABAACBBBA=@@@@,AAA;;9;>BBGGCCDCCC?B@BCD@@@?A@A=ABBCCCCCAAAAACCCCCBC?CBBBBAAAC?CBB?BAAA
@ATNG8:03426:07160
GATGGTAGCACGAGTCACTCATATCCAGAAGATCAGGAACTCTAGAAGAATTCAGATTTTTTAACACGAGAGTAAACGTAAAAAGAAGGTTTTACAAGACTCACGTTAACAATATTGCAGCAGTACGCACACAATCGAAGGCAGTAAGGATGGCTAGTGTAACTAGCAAGAATACCACGAAAGCAAGAAAAAAGAAGTACGCTATTAACTATTAACGTACCTGTCTCTTCCGAAACGAATGAGTACGATGAGAGAGCTCTCTCTAATCGTCATCCAGAAGTCT
+
:9;B:CBBBCCCCBBBCCCCCBCCB@BBC?BBBD@@?BACBBCCDC?@@@C=??@;;;;;;$;8B;<B@ABBABB=??@BBAA09;9;;DDD;CCC@BCCDDCC998;?DC@DBC;<;CCDCDBBCCCCCCBC@@@@A6;7;BBAB>B>B;;7;ACCCCCC?BBBCCC@BB?A@@;??=??8<>><::9999%9?<>?=?DDBBB?B?BABA6;8;ABBB@BBBBBDE?B?BBC=B?@=?BBDCBBBBBBBBBBBBB>>>>>@??<???????B<AAA;>;;:
@ATNG8:03465:07200
GATGGTAGGAGACACGTCGCACACGTACTCATTCGTTTCGGAAGAGACAGGTACGTTAATAGTTAATAGCGTACTTCTTTTTCTTGCTTTCGTGGTATTCTTGCTAGTTACACTAGCCATCCTTACTGCGCTTCGATTGTGTGCGTACTGCTGCAATATTGTTAACGTGAGTCTTGTAAAACCTTCTTTTTACGTTTACTCTCGTGTTAAAAATCTGAATTCTTCTAGAGTTCCTGATCTTCTGGATACACTCATGTGACACCTACCATCGTCATCCAGAAGTCT
+
///74:=@=B;;;::;@@@A@@@CC@@A@BBB?BCGG?CCAD?BB;;9@@;955;=5:055=<9=9=>>BB@@<B8??;::)=:6@;><3=????A??=@A=@??>BB?BBB===BA=A9998=A>;987@A<AAAA:=>>>?>>;;;>?;;:?><:8::=A;A;====;:;67169999(/)/366666)6655;077><;88///38===,56:67(/*//67553>;;5:4<;>88828?A;>>:;;///8899989965:--(-57--,2,-(---26665
@ATNG8:03430:07256
GATGGTAGCATCATGCATATCTCACCAGAAGATCAGGAACTCTAGAAGAATTCAGATTTTTAACACGAGAGTAAACGTAAAAAGAAGGTTTTACAAGACTCACGTTAACAATATTGCAGCAGTACGCACACAATCGAAGCTCAGTAAGGATGGCTAGTGTAACTAGCAAGAATACCACGAAAGCAAGAAAAAAGAAGTACGCTATTAACTATTAACGTACCTGTCTCTTCCGAAACGAATGAGTACTATGTAGAGCTCTATACTACCATCGTCATCCAGAAGTCT
+
444;8=@@@?@;:;:9>BBCA@@;;79@B?BCC;;90905==:::B?BA;@=@=993:::);9=BBBBBBCCBC<ABBCCCC2<<8;?ACC:CCHAC;;;CECBB?BACC?CBA>BBBBBCDCCCECCCCA@<?B@@?B@@@BC@@<@?C;;:;BBBBCBC?BCC@>><00+0;:6:<99927=?;999999%9788@;ABBBA@<<<<>AA<=:==CCB@DC;;;;;5;:;;;09@@=ABBBBBBBAB@??BBABBABBAAAB==9=A888;<<=9<00,0;=;
@ATNG8:03445:07255
GATGGTAGGCGACGAGTACATACGCGCCAGCAAGATCAGGAAACTCTAGAAGAATTCAGATTTTTTAACACGAGAGTAAACGTAAAAAGAAGGTTTTACAAGACTCACGTTAACAATATTGCAGCAGTACGCACACAATCGAAGCGCAGTAAGGATGGCTAGTGTAACTAGCAAGAATACCACGAAAGCAAGAAAAAGAAGTACGCTATTAACTATTAACGTACCTGTCTCTTCCGAAACGAATGAGTACTATGTAGAGCTCTATACTACCATCGTCATCCAGAAGTCT
+
////)/8738..-----68:;954/79)----0---779)55)55:544:5:9271/////////#4.59;;===>>CC;B<;;;;;*;C=B>BBB<BCCACBDCCCCCC?C?CD@CBB?BBBBBCCCCBBBBBCCC@CCCC?A@AABCCC@CACCC?CCDCCCCC?CCCCCC?CC?BBB?BBBBD<???=?CCCC3BB?B@AACBCBB>A>AABC>A>AACCC@DCBBABB<@=@BB=C;;:;CCCBCCBBBBBCBABCCCBBBBBBBB?ABB>BBCCC?BBC@BB@@
@ATNG8:03460:07318
GATGGTAGTGAGTACAGATCAGACACCGAAGATCAGGAACTCTAAGAAGAATTCAAGATTTTTTAACATCGAAGAGTAAACGTAAAAAAGAAGGTTTTACAAGACTCACGTTAACAATATTGCAGCAGTACGCACACAATCGAAGCGCAGTAAGGATGGCTAGTGTAACTAGCAAGAATACCACGAAAAGCAAGAAAAAGAAGTACGCTATTAACTATTAACGTACCTGTCTCTTCCGAAACGAATGAGTACAGAGAGTACGATATGTCTACCATCGTCATCCAGAAGTCT
+
5;AB?B<<88/--55--////7//--(-5(--</56:>9:=</0)0>4:=:;:7817338787#323333//)///8991//55====%8717,333&3:;6;<433////(/3894:/2,2666<<>?CCEDCCDDD@C@@?<@A@@AAAA<@=@;;7;BBBBBCC@CCCCCB?BB?BBD<@@9999+9==8?AAAA2??;?BBABBCAA:?=?<>=8=8==;;;?AC@@AAA@B>@@A<A@A8::BABBBBBB@??ABAABBBBBAAA:959A@?999996;:=59556
@ATNG8:03467:07356
GATGGTAGTACATGATAGACGACACCAGAAGATCAGGAACTCTAGAAGAATTCAGATTTTTAACACGAGAGTAAACGTAAAAAGAAGGTTTTACAAGACTCACGTTAACAATATTGCAGCAGTACGCACACAATCGAAGCGCAGTAAGGATGGCTAGTTTAACTAGCAAGAATACCACGAAAGCAAGAAAAAAGAAGTACGCTATTAACTATTAACGTACCTGTCTCTTCCGAAACGAATGAGTACAGAGAGTACGATATGTCTACCATCGTCATCCAGAAGTCT
+
555<9>CDDB@BCCCBB:9;@@AAA?C;;7;@>>??4:66:;==<=8:938=99499999(949:<<BACACCD;BA;;;;;';?>@5999&9C>>=ABACCBBB@C@BC@CCC@CBBBCDCBBBCCBCBBC?CC::8;@@@BB;;7;?BBA?BHDBBE?GACBCCCD@BB@BDD?DB@@@9<<=:979999%9;98@=B=<BC>8585;@@5;7;;BBC@CCCCBBB?B?BCC>CJD@BBBBAAAC@?@ABBFCCBBBBBBBAA@>BBBBAAAAB?BBA<@@D=
@ATNG8:03467:07387
GATGGTAGACATATCGTACTCTCTGTACTCATTCGTTTCGGAAGAGACAGGTACGTTAATAGTTAATAGCGTACTTCTTTTTCTTGCTTTCGTGGTATTCTTGCTAGTTACACTAGCCATCCTTACTGCGCTTCGATTGTGTGCGTACTGCTGCAATATTGTTAACGTGAGTCTTGTAAAACCTTCTTTTTACGTTTACTCTCGTGTTAAAAATCTGAATTCTTCTAGAGTTCCTGATCTTCTGGGCAGACTCTCACACGCTATCGTCATCCAGAAGTCT
+
;55>:>CCBBBBCCA@BEICFCBCB?<===?@5>BB@<=B?B:BBBBBBB?BBBBB>A>AABC?B9ABBBBB;;@8B=>>>+BB8BBB=6<BCC?BBB?BB9:9AAAA999BBEFCA:>?A=B=??@@???@<>>>C<@@>===>>>FEDC>;;;5;;==AB=B==>>>>>@@>:<7777'76=4<8:::*99988(//55557==;/5555$2575;4=:<@;AAAAAAA;@<@A@>>?:?888-8;:;>?===>::=///::<<<<===8=63-3---
@ATNG8:03446:07515
GATGGTAGCACGACACGACGATGTGTACTCATTCGTTTCGGAAGAGACAGGTACGTTAATAGTTAATAGCGTACTTCTTTTTCTTGCTTTCGTGGTATCCTTGCTAGTTACACTAGCCATCCTTACTGCGCTTCGATTGTGTGCGTACTGCTGCAATATTGTTAACGTGAGTCTTGTAAAACCTTCTTTTTACGTTTACTCTCGTGTTAAAAATCTGAATTCTTCTAGAGTTCCTGATCTTCTGGATAGCGACGCGATATACTACCATCGTCATCCAGAAGTCT
+
///>;??CDFB966@>BAC966<??ABBBC@@=@@@A;AB@CACBBCCCC@CDCCB@E@BBBB?B?BC@@@CA:=9;;888'==:?9:9(79:59C>??=A=@BBBBB?BBCBBBBB>AAA>A>CCB@>@9:5:?@@=@AAABAA===D@@@@@@<676=<<4:7:@@@>>>;;4;;=<=1=:?:?>???/?AAAA9>>>==C>>>@9====+=888@<?<?G;>>?D>>>=@<@@@@@@8;:>=AB>:;;@::;??@A>>>AAA=A>>>>@@@@=AAB<A?==
@ATNG8:03448:07530
GATGGTTGGCGTGTGAGAGTCTGCCCAGAAGATCAGGAACTCTAGAAGAATTCAGATTTTTAACACGAGAGTAAACGTAAAAAGAAGGTTTTACAAGACTCACGTTAACAATATTGCAGCAGTACGCACACAATCGAAGCGCAGTAAGGATGGCTAGTGTATCTAGCAAGAATACCACGAAAGCAAGAAAAAGAAGTACGCTATTAACTATTAACGTACCTGTCTCTTCCGAAACGAATGAGTACGTGTGCGACGTGTCTCCTACCATCGTCATCCAGAAGTCT
+
7::>@=3@<00/<<@BDDBBCBBA>6@:9099:;9@=@>C999@?A5::294=@:;9999$439<;><<@;9990;9;;<<<,<8681333&3894:==<;BA8717;>@<><>;?>9252::;==;=6556.57:96;8222222+22723077378;777777333288285:/52225,588332222$5:4:8:8/////(/*/8;;7=>BB>>;<===?>>==@79:91900+0;;>09988787;;<==;<<:65-555-55:8<CCAB:8883777:
@ATNG8:03449:07513
GATGGTAGTGTCAGTGCGCGTCGTCCAGAAGATCAGGAACTCTAGAAGAATTCAGATTTTTAACACGAGAGTAAACGTAAAAAGAAGGTTTTACAAGACTCACGTTAACAATATTGCAGCAGTACGCACACAATCGAAGCGCAGTAAGGATGGCTAGTGTAACTAGCAAGAATACCACGAAAGCAAGAAAAAAGAAGTACGCTATTAACTATTAACGTACCTGTCTCTTCCGAAACGAATGAGTACGTGTGACGTACGTGAGCTACCATCGTCATCCAGAAGTCT
+
44483:ACCCCA@;?;BBCCAAADB?CDF@AAAABA=A=ABHBCCEACB@C@BAA;;:::):<@ABBBBBCCCB=BABBBAB3BB?B?BCC;DBB@CBBBEDCCCAC@::;:CB=BB:;;BCCCCCCCCCCC?CB@@=@AAAABBC?C@BDC@CBBCBCDC@CBABBA=??9???;??BCD>A@>;9:9999%9><A?=?BBBDB?B>==BB<A<??BAB>ABAAAAA>@>:::5:AA>ABB???BAB?@?CCBBCCB?????999?CBCBBBB@A=A??:?A??
@ATNG8:03491:07089
GATGGTAGTCTCAGATAGTCTATAGTACTCATTCGTTTCGGAAGAGACGGGTACGTTAATAGTTAATAGCGTACTTCTTTTTCTTGCTTTCGTGGTATTCTTGCTAGTTACACTAGCCATCCTTACTGCGCTTCGATTGTGTGCGTACTGCTGCAATATTGTTAACGTGAGTCTTGTAAAACCTTCTTTTTACGTTTACTCTCGTGTTAAAAATCTGAATTCTTCTAGAGTTCCTGATCTTCTGGACGACGCTGCACTGACACTACCATCGTCATCCAGAAGTCT
+
AA@DADFG96666=@BBBBCCCCBCA@A@>;>:@<=<6=B9?<CCFCDBB<@DB@A?B@GDCBGKAGBBBBBBBB?@A@A?0>B=AAAA<BHDC@BBB@CD@BBBCCB@BCCCCBBA?CBB>A>ABBABBAA>ACCC?CBBBABB@?;>?BB::;388==;;7;;??@@@?>==899:@@5A>D;>>A@A/@A;;:6;?@==;;;;?=@@@A/>;;:B=F;>>:==<=8;;>D=B@;9//)/66/68///;///7655;>>@:::<77869@@@DC<AAA:;;;=
@ATNG8:03500:07155
GATGGTAGTACATGATAGACGACACCAGAAGATCAGGAACTCTAGAAGAATTCAGATTTTTAACACGAGAGTAAACGTAAAAAGAAGGTTTTACAAGACTCACGTTAACAATATTGCAGCAGTACGCACACAATCGAAGCGCAGTAAGGATGGCTAGTGTAACTAGCAAGAATACCACGAAAGCAAGAAAAAGAAGTACGCTATTAACTATTAACGTACCTGTCTCTTCCGAAACGAATGAGTACTGCGTCTCACTCTCGCCTACCATCGTCATCCAGAAGTCT
+
///?:@FBBBCCBBBDCDGBBBCDC?CBB>BBB9:67;;;DB>CCB?A@=@?@?@CCCCC5C@DCBBBCCGECD>CB@@@@@1AD=B;?@@9ABC@KBBBCCCCC@C@BB@BDD@DCCCCBBBBBCCCCBBC@CCBB>B@BABB@A=A@EAA?ACCDCBDC@CCCCAA=AC@DBB=??A??9<99299999(9A>C>@?DDAAA?C<??DD?B?BBCAA?ACAAABB?A>@@@;@DC@DBBCDBBBAAACCCDBBBBBBCC@CBA>ABCCBBCCC@BBA>BB@@
@ATNG8:03506:07176
GATGGTAGGCGTGTGAGAGTCTGCCCAGAAGATCAGGAACTCTAGAAGAATTCAGATTTTTAACACTGAGAGTAAACGTAAAAAGAAGGTTTTACAAGACTCACGTTAACAATATTGCAGCAGTACGCACACAATCGAAGCGCAGTAAGGATGGCTAGTGTAACTAGCAAGAATACCACGAAAGCAAAGAAAAAGAAGTACGCTATTAACTATTAACGTACCTGTCTCTTCCGAAACGAATGAGTAACCTCTCAGACGCTCGTCCTACCATCGTCATCCAGAAGTCT
+
///:4:>A=ACBCCCFDCCCBB;;;26BA?CC=;9@=B<A@DCABB@@A?@=AA@<;;;;)06<>00088<8;?;49900000$0/)/399:+//:39988888@@8B>BC>B?A<????BBAA@@@A???@B=>>>@<@@@A>>8819:?>A?AA???CFC?BCCCAA?BC@?@?=@?999,9:99)7<<<>1??6?555@=<<<7;5;A;;5;;?=:;;=@?@>===:>;@BC9?BC@@>>>00,0=@@@@B@@@00/9<CC?B??<A@BBBBCDC>A??;?B??
@ATNG8:03515:07159
GATGGTAGATACTCGCTGATACACCCAGAAGATCAGGAACTCTAGAAGAATTCAGATTTTTAACACGAGAGTAAACGTAAAAAGAAGGTTTTACAAGACTCACGTTAACAATATTGCAGCAGTACGCACACAATCGAAGCGCAGTAAGGATGGCTAGTGTAACTAGCAAGAATACCACGAAAGCAAGAAAAAAGAAGTACGCTATTAACTATTAACGTACCTGTCTCTTCCGAAACGAATGAGTACATAGATATACGTATAGCTACCATCGTCATCCAGAAGTCT
+
877:6?DBBBBDCBBBCBBBDCCCC>CCC@CCDEBA>A@DCAAADD@BA>B@BCBBBBCC3B?CBBAA@DCCCC>BBCFCCC2AA<@=BBC;DEG@CCCCCDCBC?B@BC@CBB?BBDCBBCCCEDDCAAAC@BCBB?BBBAABBB?B?CBB>BCCDCAAA@CCCABB?BC?BBB<??:9929?@<99::9:%:?;>98:BBBBF?B?B>AA<>;>BCCC@CC@@@A@9<;???9?CC?BBBBBBBBBBCCCCCCBBAA>??AA@@=AA??BBBBC@C?>9??;:
@ATNG8:03484:07207
GATGGTAGAGAGAGCTCTCTCATCGTACTCATTCGTTTCGGAAGAGACAGGTACGTTAATAGTTAATAGCGTACTTCTTTTTCTTGCTTTCGTGGTATTCTTGCTAGTTACACTAGCCATCCTTACTGCGCTTCGATTGTGTGCGTACTGCTGCAATATTGTTAACGTGAGTCTTGTAAAACCTTCTCTTTACGTTTACTCTCGTGTTAAAATCTGAATTCTTCTAGAGTTCCTGATCTTCTGGGCTGCGCTGATATGCGCTACCATCGTCATCCAGAAGTCT
+
:55:5:AAA@ABAA?;;;>>>>@?B==>==BC>BBHM>BA@C@CDCCB@@7;99AC?CABBAB9@8<;:::<5558BBC?A1BB9=:::(7<7738@?<?B89:877?;???=998?>BBB@C?BBB?:;8706687;?@A@@>>>>>>@@>;:;18885:>5;7;=>B@>>>>:<<>>>2=:==@@>>>9>@@@D9>>>@AA;::<1888)77<9=5838=0///9557599A?657=<A>>>7=====;;;CCCFCBBBBCD=@@;;;BBBB?B;;7;ABB
@ATNG8:03482:07374
GATGGTAGTAGTACACTAGTCATACCAGAAGATCAGGAACTCTAGAAGAATTCAGATTTTTAACACGAGAGTAAACGTAAAAAGAAGGTTTTACAAGACTCACGTTAACAATATTGCAGCAGTACGCACACAATCGAAGCGCAGTAAGGATGGCTAGTGTAACTAGCAAGAATACCACGAAAGCAAGAAAAAGAAGTACGCTATTAACTATTAACGTACCTGTCTCTTCCGAAACGAATGAGTACGTGTGACGTACGTGAGCTACCATCGTCATCCAGAAGTCT
+
///;6;@CCCBB==B@@@CCCAA;;5;;;4;C;;;;4:<ABBBBBEACD@C@A@@AAAAB2B>AAD<;9BABAB<A?@@BBB2BB=A<@@@3@BB?BCAAADEBB=@=@C@ABA:;;<;;@AFGFECDDB@@?@AAB>A@BCCACB>A=A@@=@D@@@CHE@A@@???@CC@BBB>??BBB;???<??ABB3BB@BBDFCCBAA;?8?===:><@BDBB@ABBBDCC@C>BAC>BBB?BBBBAAABBAAABBBCBBCBB??@CBB?@:::CFCCB?BBB?BBCC
@ATNG8:03515:07351
GATGGTAGTATCTGCACACTCTGTCCAGAAGATCAGGAACTCTAGAAGAATTCAGATTTTTAACACGAGAGTAAACGTAAAAAGAAGGTTTTACAAGACTCACGTTAACAATATTGCAGCAGTACGCACACAATCGAAGCGCAGTAAGGATGGCTAGTGTAACTAGCAAGAATACCACGAAAGCAAGAAAAAGAAGTACGCTATTAACTATTAACGTACCTGTCTCTTCCGAAACGAATGAGTACTATAGACTATCTGAGACTGCCAAGGCACACAGGGGATAGG
+
:66>:>DCC>BCBCCCCCCCCCCCDBECC@CBAAAC@BACCBBBBD@DE@C@CDCAAAAA2A>ABBBCCCCBBB>B9<;EDD5BB=A=@@@7@AB?B;<<GCBBB@D@BB@BCC?@@BDDBBBCCFCCBBBD?CBBB@BBBB::9C?C@C@@?ACCEDBBC?CCBBBB@BB?BB@9<<999+9=<;@@AAB2AB@CABABBAAB5:59A?>=A<@@CBC@CBABBED??>@BC>CCD?AAABCCBBBBBBBBA@@AAA??@DBBBAC?A>ABCCC???>2<>989
@ATNG8:03517:07372
GATGGTAGGACGAGCGTCTGAGAGGTACTCATTCGTTTCGGAAGAGACAGGTACTTTAATAGTTAATAGCGTACTTCTTTTTCTTGCTTTCGTGGTATTCTTGCTAGTTACACTAGCCATCCTTACTGCGCTTCGATTGTGTGCGTACTGCTGCAATATTGTTAACGTGAGTCTTGTAAAACCTTCTTTTTACGTTTACTCTCGTGTTAAAAATCTGAATTCTTCTAGAGTTCCTGATCTTCTGGTGTCGTCTATCATGTACTACCATCGTCATCCAGAAGTCT
+
///:6:AD?B@;655;;<:::==@=ABBBCBB>BACC?BC?B@CCCCCCC@CCCCC>C@BCCD@D@CCCCBBCCC@CCCCC5CC?DCCE>BCCC@CCC?CB:;;;DDC?BBCCDBBB@CAA?A?BBBBAA@@@BCBB?BBBBBBBAAADCC@A@B?BBB@BB>><AAAAAAAAA<>?@FD5?8;8;@DDD/AA666,8;<<==?===4;;;;+7=>>@<A=CA=@@@A====C=DBDA==:>>B=>>>A@@;:;BBA@@@@@@@@<AA@@<<<AB=A??;?>>>
@ATNG8:03533:07136
GATGGTAGCGCGACGAGCGTAGACCCAGAAGATCAGGATCTCTAGAAGAATTCAGATTTTTAACACGAGAGTAAACGTAAAAAGAAGGTTTTACAAGACTCACGTTTAACAATATTGCAGCAGTACGCACACAATCGAAGCGCAGTAAGGATGGCTAGTGTAACTAGCAAGAATACCACGAAAGCAAGAAAAAAGTAGTACGCTAATTAACTATTAACGTACCTGTCTCTTCCGAAACGAATGAGTACTGCGTCTCACTCTCGCCTACCACTCGTCATCCAGAAGTCT
+
////+/::;<=@@@@BB=>>;9555)5;;8=??@?@266;5559:>0558<7<;;;;>>>)<04444::::333(3345>>>+<=.4.444&499495555><556067<=:=BB<;?@??BCDCCCCCCCCF@CBBB?A@CCDDCD@HABBBAD;;;BA@@?@@BC@?<?C>????B@BBB<@@A=@@@@@@&=;;00//78/0*05?5=?7917276@=>?@@999>?;?9<=?6<>?1999:8===>=>@?>>>9958A@=?BCC;857//7///<8;983:///
@ATNG8:03554:07125
GATGGTAGCTATACGTATATCTATGTACTCATTCGTTTCGGAAGAGACAGGTACGTTAATAGTTAATAGCGTACTTCTTTTTCTTGCTTTCGTGGTATTCTTGCTAGTTACACTAGCCATCCTTACTGCGCTTCGATTGTGTGCGTACTGCTGCAATATTGTTAACGTGAGTCTTGTAAAACCTTCTTTTTACGTTTACTCTCGTGTTAAAAATCTGAATTCTTCTAGAGTTCCTGATCTTCTGGACAGAGTGTGCAGATACTACCATCGTCATCCAGAAGTCT
+
555C:CCBBBDBBBCCBCCDIICCCBBBBC;:7:BBB=CB?B@;;;DFA@?ABBA@>@>ABEC@C?CBBCCCBCB>?????1?A<BABB=ACBA?B??<>A=@AACBB?AACCBBAA>BBB>B>BA>;;=>@=A@@@;??AAAA>>>>>:::===8<<<:>>:>;==>ABBA@@;??ADD;D<@:<<<<<.=@BAA9==ADAA@>==:=DGD/A>>>D=D>?>:?@@B>>=<A;>>>>>><@@A=??>>>A@@@>?AAA?:::@B<>>AAAA?>><>AA<@@@@
@ATNG8:03539:07233
GATGGTAGTCTCAGATAGTCTATAGTACTCATTCGTTTCGGAAGAGACAGGTACGTTATAGTTAATAGTCGTACTTCTTTTTCTTGCTTTCTGTGGTATTCTTGCTAGTTACACTAGCCATCCTTACTGCGCTTCGATTGTGTGCGTAACTGCTTGCAATATTTGTTAACGTGAGTCTTGTAAAACCTTCTTTTTACGTTTACTCTCGTGTTAAAAATCTGAATTCTTCTAGAGTTCCTGATCTTCTGGATAGCGACGCGATATACTACCATCGTCATCCAGAAGTCT
+
8-.-38/55:<@:59=;;666<:656;999972///;)//)/)/<<9;;9)--8--(---57)5.554445549<.44444$44.47::1////7)//<7::6333335.55;;79::,//<6:6<>999@@D@999A@AAABBB@00*00///)/774////)/74:)////449;;7566==/=8=655555$4444;)544555599949999(;<=>>:>:>=8<<=@AAC@C?BA?;:;;>?>=@@:::BBA@A???>;;;B>@;>>C?CCA9:6:@@;@ABB
@ATNG8:03560:07195
GATGGTAGCATCATGCATATCTCACCAGAAGATCAGGAACTCTAGAAGAATTCAGATTTTTAACACGAGAGTAATCGTAAAAAGAAGGTTTTACAAGACTCACGTTAACAATATTGCAGCAGTACGCACACAATCGAAGCGCAGTAAGGATGGCTAGTGTAACTAGCAAGAATACCACGAAAGCAAGAAAAAAGAAGTTACGCTATTAACTATTAACGTACCTGTCTCTTCCGAAACGAATGAGTACGATGAGAGAGCTCTCTCTACCATCGTCATCCAGAAGTCT
+
:<<<:>>;<;===966=EFCC;65A55667<<ACBB<@9=@955:<9BC=?<@=>::::8$34;;<8888==<;><<99999)99898::9.977289?=??;;;7>9>B?@B@<????BCDEEDBBBBBBCA;;;B@BABBCCBC>B?C;;8;CC;;9;;7;==ABB8:9=AA?499:99/9<<8000000%096/0*/:9:>8??B7A?>>@C?B?CCC@CCBBBBC@C;:;C=BBC>@@A@>?9:8@A@ACC>>@B::9BBAAB@AAABB>AAC@BBC@CC;:
@ATNG8:03549:07258
GATGGTAGACACGTGTGCTCTCTCGTACTCATTCGTTTCGGAAGAGACAGGTACGTTAATAGTTAATAGCGTACTTCTTTTTCTTGCTTTCGTGGTATTCTTGCTAGTTACACTAGCCATCCTTACTGCGTTTCGATTGTGTGCGTACTGCTGCAATATTGTTAACGTGAGTCTTGTAAAACCTTCTTTTTACGTTTACTCTCGTGTTAAAAATCTGAATTCTTCTAGAGTTCCTGATCTTCTGAGATACACATGATACTCTACCATCGTCATCCAGAAGTCT
+
//8;8;AA@ACBB<BBAA<CCB@A@AA@;@BB@BCBB=BF?A?@BBBABB?ABC;:6;<@@AC<@<@BBBBAABC?BACCC2AA?BBCB;BBBB<>?C?CC>??ABAC<AAAAAAAB?CBA=B<@@@::;@@7>>>>;?@@>>>?>?>A@@@99:?ABA>9978;@A===@B@A7;;=>=/=/818>?>@/??>>?48888869<7705;;8(955295:69=9=@>@8894:386AA;;8;??@@@@@@>>;;;====>===@5;//////686<<<<=>57
@ATNG8:03543:07336
GATGTAGAGAGACTGTAGCGCACCCAGAAGATCAGGAACTCTAGAAGAATTCAGATTTTTAACACGAGAGTAAACGTAAAAAGAAGGTTTTACAAGACTCACGTTTAACAATATTGCAGCAGTACGCACACAATCGAAGCGCAGTAAGGATGGCTAGTGTAACTAGCAAGAATACCACGAAAGCAAGAAAAAAGAAGTACGCTATTAACTATTAACGTACCTGTCTCTTCCGAGACGATGAGTACGAGAGTCAGAGCAGAGCTACCATCGATCTTGGTAAGTCT
+
0//88:@@BCDBCAAADBCCCBBB<BBB?CBBB@@=@=A@CCBCB@BC@C?AA@?@@@@.==A???BCAA???8=>@??@@0@B@D@BBB;BDB@;;=CCBBBAB>@>BBADDB@B<;;BBCBCCCCCBABEAEBAA@CBBBBAAA@C@CCB@BCCCCCCC@AAABBB=@@498=9<====5897/888898$8988837<<AA@@B?A8@@8><>>BBC@C;;;@@?:?=???AB???BBB???BBBAAAAACAABB????AAA@???DBB??<??BB?CCAA
@ATNG8:03551:07411
GATGGTAGTATAGAGCTCTACATAGTACTCATTCGTTTCGGAAGAGACAGGTACGTTAATAGTTAATAGCGTACTTCTTTTTCTTGCTTTCGTGGTATTCTTGCTAGTTACACTAGCCATCCTTACTGCGCTTCGATTGTGTGCGTACTGCTGCAATATTGTTAACGTGAGTCTTGTAAAACCTTCTTTTTACGTTTACTCTCGTGTTAAAAAATCTGAATTCTTCTAGAGTTCCTGATCTTCTGGTGAGATATGCATGATGCTACCATCGTCATCCAGAAGTCT
+
455;9<DDCCC@ABCEBBBBDECCBBCCCCCCACBBC>BB@C@CBBBBCC?CCCCC?B?BBBA?B?BCCBBAABA?ACCCC3BB?BBB@8AAAB?BBC@CC>@=>BCC?BBBBAAAA?B?A<A<AAA===>><@@@A;AAAA@@@??A@@@=<<>:9:9:994:<>>>AAAAAA<?::;:/:8<8=>???/==:::3;>>AA?=;88188888%899>@<@:=@9@@AC@@@;A<AAAA>>:>>=;@@??@>>=AAA??A>>>???9<<>=@@AAA8<<D=D@;;
@ATNG8:03567:07446
GATGGTAGATACTCGCTGATACACCCAGAAGATCAGGAACTCTAGAAGAATTCAGATTTTTAACATCGAGAGTAAACGATAAAAAGAAGGTTTTACAAGACTCACGTTAACAATATTGCAGCAGTACGCACACAATCGAAGCGCAGTAAGGATGGCTAGTGTAACTAGCATGAATACCACGAAAGCAAGAAAAAGAAGTACGCTATTAACTATTAACGTACCCGTCTCTTCCGAAACGAATGAGTACTACTCTCAGAGACACACTACCATCGTCATCCAGAAGTCT
+
/77:6??CCBCAB@@ABBCCCCBBB<BB@=<<<=;;7;?BBC<;<C@CC?B@AA:9:FEC3C?BBBC=884:;;;173333333$37,3,333&377179333;955/517768862889=BGEDHECEEBB@@?@GCC@B???CCAA?B@BBC?BDCBAACC@CAAAAACCD@BAB@ECCCD<BBC@CCAAA2AB?BCCDDCCDC?C?AABC@D@CCCBBC>BCCCAA>A@CCD=CCA?AAACAABBBBBBBBBBBBBCCCCBBBC@ABACBAAAB?BBC@C??@
@ATNG8:03582:07132
GATGGTAGTGTCAGTGCGCGTCGTCCAGAAGATCAGGAACTCTAGAAGAATTCAGATTTTTAACACGAGAGTAAACGTAAAAAGAAGGTTTTACAAGACTCACGTTAACAATATTGCAGCAGTACGCACACAATCGAAGCGCAGTAAGGATGGCTAGTGTAACTAGCAAGAATACCACGAAAGCAAGAAAAAGAAGTACGCTATTAACTATTAACGTACCTGTCTCTTCCGAAACGAATGAGTACTATAGACTATCTGAGACTACCATCGTCATCCAGAAGTCT
+
555A:BBC:;9A955==BCCCDCCC@BAB@BB;;;C5;5;BAAAAB?AA@D?AA@@>???.?;@@AABBCDBBB<???@@@@,;;5:=BBB;BCC@B;9:9BAAA>B?BC@CBB>A@AACBCCCBBCCCCCB@CCCC?BBCECAAA@D@CAA>ACBCBAAD@CCDCCC@AA?AAB@DEBBA;A::4:AAAA3BD@BAAABBA@?9:5;>>=6;7;?DDC@BCCCBCB?BACCD=BBB@999ABBABCBBAAAA:::CBABAEDAB?B????:;<CADCC?CCBB
@ATNG8:03580:07176
GATGGTAGGAGACACGTCGCACACGTACTATTCGTTTCGGAAGAGACAGGTACGTTAATAGTTAATAGCGTACTTCTTTTTCTTGCTTTCGTGGTATTCTTGCTAGTTACACTAGCCATCCTTACTGCGCTTCGATTGTGTGCGTACTGCTGCAATATTGTTAACGTGAGTCTTGTAAAACCTTCTTTTTACGTTTACTCTCGTGTTAAAAATCTGAATTCTTCTAGAGTTCCTGATCTTCTGGTGTCTGTTCTGTATCACTACCATCGTCATCCAGAAGTCT
+
;55C;CCC:CBBBCCCCCCCCDCDCCBBBAA?AFFC>CC@C@CCBBBCC@BBBBB?C?CCCC@C@CFCCCBBBC@CCCCC5CC@CCDD>CCCC?BBC@CC8::AGFG@BBBCCBB@>ABC>C>BBB??>>>>@CBB?BBBBBBB@@;BBBB??=:===<AA<A;??>AAAAAA;?>===2<9?59:<<</=@AAA:A===>:::@@8==<=.=888B=B=BA<@;;;==>=D<A>ACBB:>>A<AA@??A?;>=@@>@@>??AA;@>A==?AAA:=?A:??::
@ATNG8:03585:07144
GATGGTAGCATCATGCATATCTCACCAGAAGATCAGGAACTCTAGAAGAATCAGATTTTTAACACGAGAGTAAACGTAAAAAGAAGGTTTACAAGACTCACGTTAACAATATTGCAGCAGTACGCACACAATCGAAGCGCGTAAGGATGGCTAGTGTAACTAGCAAGAATACCACGAAAGCAAGAAAAAAGAAGTACGCCTATTAACTATTAACGTACCTGTCTCTTCCGAAACGAATGAGACAGAGAGTACGATATGTCTACCATCGTCATCCAGAAGTCT
+
344:38:@9;5:;@@AA;<9:7</0)/77)//9999::5:<<<>8848;+0/;//4=<<+;7::8::8=;>@A:??BBDDD1;9;:249,5::6;<::;5559.5555.49<7<<<===>?>@GCA>>00+0@>>;A:99<<<7=8=;:5:<::::;;7<<<<;;433,37739:899.3333777777%8;6;766//(/.2+2.55551626254<58:::;;<7<8;;;4:;;8888<>>773399;<@@@BABA777=<6=87579655.55:866//
@ATNG8:03598:07179
GATGGTAGCACGACACGACGATGTGTACTCATTCGTTTCGGAAGAGACAGGTACGTTAATAGTTAATAGCGTACTTCTTTTTCTTGCTTTCGTTGGTATTCTTGCTAGTTACACTAGCCATCCTTACTGCGCTTCGATTGTGTGCGTACTGCTGCAATATTGTTAACGTGAGTCTTGTAAAACCTTCTTTTTACGTTTACTCTCGTGTTAAAAATCTGAATTCTTCTAGAGTTCCTGATCTTCTGGATAGCGACGCGATATACTACCATCGTCATCCAGAAGTCT
+
555>9>AACDC@;;ABBCA966C@@ABCEBBBACEEF>AB@C@BBBBCCDACCCDC@C?CCCC?C@AAACAAA;::5>?>=+<B?A800*000)0:=::7;<9???@@A>BAAABBBB>CAD>B?>@>;;====B@@@<A@@@AAA=?=A<>;=;A<>@@<A@:>:@A?>AAAAA;A===<2<<@<>>AAC.??;;;6;>>>>>>==;17779+:<<>C=A<>?;@A@????<@<AAA>><::89<@??@??????>>>A???AAA==>>?A@>@A8:<A;A;;;
@ATNG8:03601:07250
GATGGTAGCGCACACATAGATACAGTACTCATTCGTTTCGGAAGAGACAGGTACGTTAATAGTTAATAGCGTACTTCTTTTTCTTGCTTTCGTGGTATTCTTGCTAGTTACACTAGCCATCCTTACTGCGCTTCGATTGTGTGCGTACTGCTGCAATATTGTTAACGTGAGTCTTGTAAAACCTTCTTTTTACGTTTACTCTCGTGTTAAAAATCTGAATTCTTCTAGAGTTCCTGATCTTCTGGAGATACACATGATACTCTACCATCGTCATCCAGAAGTCT
+
444<9>>><AACCEHDEAAAACCBCC@?<900)0;<>3?@AB?B=DDEDF@C;995.56;;9A<@;@A@BCCCCD?@@EHE5BB?C@DD<;::;7>;=?@@;ACBBBC<;;JCCDDC;=;B@C>BBBCBCCE@CBCBACCBCDBAABBBBBDCCCAAAA@BC@G@BBCDCCCA@<@;;;;.;>B?CCEIK5BCB@@;ACBBBBB@A@5;;<;*;@AAC@CIGJ@CBBD;;;=@=@DCBBB?C@A?AGCCCCCCDCCBCAAABBBB>@@ABB@AAC?BBB?BB;<
@ATNG8:03575:07361
GATGGTAGACACGTGTGCTCTCTCGTACTCATTCGTTTCGGAAGAGACAGGTACGTTATAGTTAATAGCGTACTTCTTTTTCTTGCTTTCGTGGTATTTCTTGCTTAGTTACACTAGCCATCCTTACTGCGCTTCGATTGTGTGCGTACTGCTGCAATATTGTTAACGTGAGTCTTGTAAAACCTTCTTTTTACGTTTACTCTCGTGTTTAAAAATCTGAATTCTTCTAGAGTTCCTGATCTTTCTGGCTCTTCGTAGACAGATACTACCATCGTCATCCAGAAGTCT
+
///96;ACCGE@@;=666=><<66555559995<<<<5<@?B?BB===@@-0/9997?B=CC@C>@;;9??:<A9BBBBB1AA8@???7?A?@9=998(7;6773,388,3388>8>>@777>C@B@@>>;<<;????;;;:=997=====A>=;9/8567:<5;479;;;9;9=685555&54:4;799;)55=;=*//8///89555,/=:=,;///9596;:68AAA>;=<>7:6:////)/67437//(/66555889999777C7;;7>?==>><@AB<>>>>
@ATNG8:03594:07392
GATGGTAGGCGAGAGTGAGACGCAGTACTCATTCGTTTCGGAAGAGACAGGTACGTTAATAGTTAATAGCGTACTTCTTTTTCTTGCTTTCGTGGTATTCTTGCTAGTTACACTAGCCATCCTTACTGCGCTTCGATTGTGTGCGTACTGCTGCAATATTGTTAACGTGAGTCTTGTAAAACCTTCTTTTTACGTTTACTCTCGTGTTAAAAATCTGAATTCTTCTAGAGTTCCTGATCTTCTGGATATGAGTGACTCGTGCTACCATCGTCATCCAGAAGTCT
+
555>:>CC?DBBBBBACGCC=69ECCCFFFCB?ABBB<BEBC@CCCCCCC?@BBCC?B?BBBC?C@CCCCCCABA@BBBBB3BC@AAAC?BCBB?AAB@BB<??ACBB?ABAABBAA<A@C?A>AB>BB===<A@@@;AA>><<>@?@@@@?>>><>>>;@?;@<===A>>>AA:>;;;;1;=@=@AAAA/>=:;;1;==;;;>>==:=DDH/B>>>>:==AA<BBCC>>>:=;>>?;;;8=>?<A>>>AA;;:@@AAAAA>>>A<?>>>?:::@=???=>>>>
@ATNG8:03604:07429
GATGGTAGCTATACGTATATCTATGTACTCATTCGTTTCGGAAGAGACAGGTACGTTAATAGTTAATAGCGTACTTCTTTTTCTTGCTTTCGTGGTATTCTTGCTAGTTACACTAGCCATCCTTACTGCGCTTCGATTGTGTGCGTACTGCTGCAATATTGTTAACGTGAGTCTTGTAAAACCTTCTTTTTACGTTTACTCTCGTGTTAAAATCTGAATTCTTCTAGAGTTCCTGATCTTCTGGATAGCGACGCGATATACTACCATCGTCATCCAGAAGTCT
+
555>9;966;>DBCCBB@AAAACBCFC@@@AB=BCBB<BC?B?CBBBCBB6;;A@>8=.44:<7<8<==BCCB=B9A<<<<+?=9====3<=<;7;;:7?B45:CAAA88877=;AB778C?C@CC@??B?;5;===9>;;;?;;;>A>;9878707;=;AA;A67775558:9455222&2.5.55777(5579>+//5888.555-222&26955055>?59;><5555:17:>888188<8<<=>=>>=<<9668///99:1;;;==?BBA=@9838<<>
@ATNG8:03612:07425
ATGGTAGCATCATGCATATCTCACCAGAAGATCAGGAACTCTAAGAAGAATTCAGATTTTTAACACGAGAGTAACGTAAAAAGAATTGTTTTACAAGTACTCACGTTAATCAATATTGCAGCAGTACGCACACAATCGAAGCGCAGTAAGGATGGCTAGTGTAACTAGCAAGAATACCACGAAAGCAAGAAAAAAGAAGTTACGCTATTAACTATTAACGATACCTGGCTCTTCCGAAACGAATGAGTACGAGAGTCAGAGCAGAGCTACCATCGTCATCCAGAAGTCT
+
55<7<<CBBDB=AA@@@@CB;9:>:<>B?>CA;0/493/////)/:6;;<<=44333333$3-339384;<9717744499$94.4.5/;;/=99<///:==69--(-(--706-/)//;::::99=99599>949@>@6:9BCC>BC4:29::49@@@BB==84444883:<7;?<49999908991377777$3839;;?@??@AA>A<@@?=:?3977=895:<(....(.3766)--7)..333886...335788:695......(-38/../7727::5:944
@ATNG8:03586:07517
GATAGTGTCATATGAGAGTGTGTACTCATTCGTTTCGGAAGAGACAGGTACGTTAATAGTTAATAGCGTACTTCTTTTTCTTGCTTTCGTGGTATTCTTGCTAGTTACACTAGCCATCCTTACTGCGCTTCGATTGTGTGCGTACTGCTGCAATATTGTTAACGTGAGTCTTGTAAAACCTTCTTTTTACGTTTACTCTCGTGTTAAAAATCTGAATTCTTCTAGAGTTCCTGATCTTCTGGTCTACTACACTGTACTCTACCATCGTCATCCAGAAGTCT
+
:66BBD@@@CBBBCCCCDBBCCCCBCC9879BBB>BC@C@AA@BCDD@CBCCC@C@CDDG?B?BBBBCCCCA<99999*:C>B;:<7;C@@=A@@<@C=AACDCC@CCCCCCCC?BAC@C@CCCCCCCC@CCCC?@@CBBBBAFDDDDCBBB@CCC@CB?C?BBBBCCCCD>@;;;;.;>C=@@@@@,@B;;;7;ABBBBCBAA?CEFE5GBBBD@CACC@CCCCCBB@B@CDCBBB>A@B?BBCCCCFCCBBBDCCCFECC?BACCCCCCC@CCC@CCCC
@ATNG8:03664:07086
GATGGTAGGCGTGTGAGAGTCTGCCCAGAAGATCAGGAACTCTAGAAGAATTCAGATTTTAACACGAGAGTAAACGTAAAAAGAAGGTTTTACAAGACTCACGTTAACAATATTGCAGCAGTACGCACACAATCGAAGCGCAGTAAGGATGGCTAGTGTAACTAGCAAGAATACCACGAAAGCAAGAAAAAGAAGTACGCTATTAACTATTAACGTACCTGTCTCTTCCGAAACGAATGAGTACGATGAGATCTCGTGTGCTACCATCGTCATCCAGAAGTCT
+
///>6==@<;C;@;BBBBBBBBCC?7BBB7@BAAAD@B@DDDCCBB@@@=@>@@?;;;;.;=?BB@A?BBBCB9?@::999):<9;3777&39=28==BBBCBB?B@BD?CBB>?=@@A@A<=<=<;888=:>BAD498AA?A::6;=AAC?D@@@@BBB?ABCCBB@BB?@AB>>>>AD<AAB?BDDDD3??=@CB??BA==:><>>>D=D=@>96718>>>=>>=A<BBC;C::59@>@998BBBCBBCCCB>>>>>>>BBB8;:AABBBBB?B=>9=@@@
@ATNG8:03630:07152
GATGGTAGTATATCGCGTCGCTATCCAGAAGATCAGGAACTCTAAGAAGAATTCAGATTTTTAACATCGAGAGTAAACGTAAAAAGAAGGTTTTACAAGACTCACGTTAACAATATTGCAGCAGTACGCACACAATCGAAGCGCAGTAAGGATGGCTAGTGTAACTAGCAAGAATACCACGAAAGCAAGAAAAAAGAAGTACGCTATTAACTATTAACGTACCTGTCTCTTCCGAAACGAATGAGTACATAGATATACGTATAGCTACCATCGTCATCCAGAAGTCT
+
444;5569BBB@?@=BA<ABCCBAA=9:4.4445557;57>>/0)/:5:7060/////:::)<6;555=<<::444(434:<<<+<<7<7<>>/<::69;<<>>8;=7A?AA>ABB?AABEHFABBCBBBCBAA?BBBC@CBBCCDCC?C@C;;:;CBBBBCC@AAACGG?CB?BBB?BBBBF>@?@;:99999%9>;<A<B=?BA;:;788??6C=D=BBCACBAA@??9=<>@@<@BB@AAACDBBABBCCDBBCAABBAA;;;@@=A?@?@??BB?BBB?BA;;
@ATNG8:03633:07203
GATGGTAGTGTCAGTGCGCGTCGTCCAGAAGATCAGGAACTCTAGAAGAATTCAGATTTTTAACATCGAGAGTAAACGTAAAAAGAAGGTTTTACAAGACTCACGTTAACAATATTGCAGCAGTACGCACACAATCGAAGCGCAGTAAGGATGGCTAGTGTAACTAGCAAGAATACCACGAAAGCAAGAAAAAGAAGTACGCTATTAACTATTAACGTACCTGTCTCTTCCGAAACGAATGAGTACACATCGTCGTGTCGTGCTACCATCGTCATCCAGAAGTCT
+
444<7=CEBBBBA656;<@@CBCBE?C;;7;@<;9A:>:?@A?@>?:@?>@?;;;:8CBD1C@B988=>=9:99858833333$33-3-333&38839::=:::33.3,39488848>>ACDCCCCDCCBCCC@CCBB@BBBBBBAA=B?D@A?ABCBBCBC?CAACAA?CD?>>>799@@?:@@A>BBBBB3BB?B@@@BBBFD<@:>>AA7;7;ACCBACC@@@AA=A=@DF>CCC=AACCFDBBCCCCCBAAABBCBCBBACC?CCCCCCCAB>BBB?BBAA
@ATNG8:03634:07227
GATGGTAGATATATGCACGCTCTACCAGAAGATCAGGAACTCTAGAAGAATTCAGATTTTTAACACGAGAGTAAACGTAAAAAGAAGGTTTTACAAGACTCACGTTAACAATATTGCAGCAGTACGCACACAATCGAAGCGCAGTAAGGATGGCTAGTGTAACTAGCAAGAATACCACGAAAGCAAGAAAAAGAAGTACGCTATTAACTATTAACGTACCTGTCTCTTCCGAAACGAATGAGTACTACTCTCAGAGACACACTACCATCGTCATCCAGAAGTCT
+
999><AADCBBDCBBBCDCCCCB@@>@CDACCCBBC@B?BCCBBBC?CC@B?@@?AA??>+==ABBBBBCC887)7=:;;;;*;B>B;AA@9@CCAMBBBCCDCC@C@@B?BDC?BBBBBBCCCCCBBBBBD@CCCC?CBBBBBA@>B@EBB?BCCCCAAA@CCCCCA?BB?AA@499===7?AA>BCCCC3CB?BBBBCCCDC?B>AACC<;8<@CDD@CBBBBCC8:::CC>CCC?DDDDCAAAAACCCCBBAAABBBBBCCC?BBADAAACD@CBB@BC@@
@ATNG8:03656:07217
GATGGTAGTATAGAGCTCTACATAGTACTCATTCGTTTCGGAAGAGACAGGTACGTTAATAGTTAATAGCGTACTTCTTTTTCTTGCTTTGTGGTATTCTTGCTAGTTACACTAGCCATCCTTACTGCGCTTCGATTGTGTGCGTACTGCTGCAATATTGTAACGTGAGTCTTGTAAAACCTTCTTTTTACGTTTACTCTCGTGTTAAAAAATCTGAATTCTTCTAGAGTTCCTGATCTTCTGGCGCTCTGTCACGTCTGCTACCATCGTCATCCAGAAGTCT
+
888@=BCCCBCBBBBBBCCDIGGCBBBBCC@A?@CCC?DC?B?CCAABAA>@BBCC?B?CBCC?B?BBBBBBBBB?BCDCD2AA?B99943AC7BBC<?;=CAA>88125558667999<4959>@@@@@B<===C9@@@@@;;:A@==>?>>B=@<;9://*/;:98;7A;287555+55;5:9:::*::;;;38777:;;::@.86665#555556;5994588@?;;376;>>>AA68:@<=<>CA>>>>>@888>=><=><@;;;@@===<@@@<@>>=
@ATNG8:03644:07250
GATGGTAGGACGAGCGTCTGAGAGGTACTCATTCGTTTCGGAAGAGACAGGTACGTTAATAGTTAATAGCGTACTTCTTTTTCTTGCTTTCGTGGTATTCTTGCTAGTTACACTAGCCATCCTTACTGCGCTTCGATTGTGTGCGTACTGCTGCAATATTGTTAACGTGAGTCTTGTAAAACCTTCTTTTTACGTTTACTCTCGTGTTAAAAAATCTGAATTCTTCTAGAGTTCCTGATCTTCTGGCGCTCTGTCACGTCTGCTACCATCGTCATCCAGAAGTCT
+
///:6;AC@A;;66<@AAABBBCC@BCCDDDD@A@@D?FE?B>BBAA@@B=@@@BB@B@CCBA?A@BCICIGGBA?ADBCC5CD@DBCC=B@@A=A@A>AB7;;@BBC?CAAABBBCACDBAD@GCCBCA@@>ABBC@CCCDCFCBBAA@CBBCD?CCC?BB@B@B@@AEDFBB=A;;;;.;;A7;;EED0@@;;;7:ACCCCCB@A5;;;;;%;95;=?>:@@?BBCCDCC?C?BAACA>=?@A:ABBCCBBB;;;DB;;;BCCB@BBBCCDDHD?CBCADC;;
@ATNG8:03656:07384
GATGGTAGTATAGAGCTCTACATAGTACTCATTCGTTTCGGAAGAGACAGGTACGTTAATAGTTAATAGCGTACTTCTTTTTCTTGCTTTCGTGGTATTCTTGCTAGTTACACTAGCCATCCTTACTGCGCTTCGATTGTGTGCGTACTGCTGCAATATTGTTAACGTGAGTCTTGTAAAACCTTCTTTTTACGTTTACTCTCGTGTTAAAAATCTGAATTCTTCTAGAGTTCCTGATCTTCTGGTGAGATATGCATGATGCTACCATCGTCATCCAGAAGTCT
+
555<:>CCCCC??AHDCCCCFFEDCCCCCGB@=@@@@;@B@C@BBBCCCC@CDCAA?A?BBBB?B?BBAB???CD>BBBBB3BA>B:9929A@@>BBB<?>@BBBBBB<>?AABABB?@@A<A<AA===>>>=@A@A:>>?A>>>>>>??@<==>:>>>;@@<>;>AAA??@ED8<8888)8:A=BBDDD.==@AA:>>>@@@?>::4;===+=>>>?;?>@@;@@@@>?>;>;??@>>>;=<==AABA>>>@?@?@@@@@@???>?>>=AAAAA:==A;@<<=
@ATNG8:03643:07426
GATGGTAAGAGAGCTCTCTCATCGTACTCATTCGTTTCGGAAGAGACAGGTACGTTAATAGTTAATAGCGTACTTCTTTTTTCTTGCTTTCGTGGTATTCTTCTAGTTACACTAGCCATCCTTACTGCGCTTCGATTGTGTGCGTACTGCTGCAATATTGTTAACGTGAGTCTTGTAAAACCTTCTTTTTACGTTTACTCTCGTGTTAAAAAATCTGAATTCTTCTAGAGTTCCTGATCTTCTGGTGAGATATGCATGATGCTACCATCGTCATCCAGAAGTCT
+
///:6;?6??DCCC9;;BBCBCBBACA@DBA=A;::6;D?FABBBJCDE>CCCCB@C@CCDD?C?BBCBCB?A@@;;::::#::6:ADC>CCAA>ABB?CD@CCCAA?BBBAABBB>ABB@B>BCC@@>=>@CBBA?A<>@@AA@>>>??A>>>8;;@=>>;>;?@@@@@@BD388;;;/;:>788888(9<=DD6;:==<==<==1/////%////<595>?;@:8:@>D;C;>?@AAA7888;??===@??@@@<;;@A@@==9;898??=>==B@@<@888
@ATNG8:03648:07442
GATGGTAGCTATACGTATATCTATGTACTCATTCGTTTCGGAAGAGACAGGTACGTTAATAGTTAATAGCGTACTTCTTTTTCTTGCTTTCGTGGTATTCTTGCTAGCTACACTAGCCATCCTTACTGCGCTTCGATTGTGTGCGTACTGCTGCAATATTGTTAACGTGAGTCTTGTAAAACCTTCTTTTTACGTTTACTCTCGTGTTAAAAATCTGAATTCTTCTAGAGTTCCTGATCTTCTGGACAGAGTGTGCAGATACTACCATCGTCATCCAGAAGTCT
+
:66D@DDABCCCCBBBCCCCCCCCCCCCBBBB?BCCC?CCACABBBDDDC?@B@CC@D?C@BA@B@BCBCBBBCD?BCCCC3CC>BBCC=CCBB?BCC>BB>BBBBBBBBBBBBBCD?CBB?B@BBBBBBB><AAAD;@@@@A??;=<AAA@@@?<;;;<@A<@<@???AB???=B====5=<A;<===<+:>78819?>>>BB@??:?DDD/C==>A=A=@@<@????;;7;=BAAA>>:>>==CA@??==>AAAAAA<<<@AA;@@>>>><@@9>>B=@@::
@ATNG8:03655:07501
GATGGTAGCTCGCTGATGATATCTCCAGAAGATCAGGAACATCTAGAAGAATTCAGATTTTTAACACGAGAGTAAACGTAAAAAGAAGGTTTTACAAGACTCACGTTAACAATATGCAGCAGTACGCACACAATCGAAGCGCAGTAAGGATGGCTAGTGTAACTAGCAAGAATACCACGAAAGCAAGAAAAAGAAGTTACGCTATTAACTATTAACGTACCTGTCTCTTCCGAAACGAATGAGTACTGTATCTATGTGTGCGCTACCATCGTCATCCAGAAGTCT
+
5<::5:<<<<=:;665>==;99:::)//9477;6555:.556=>>==854.4344333333$3-3:9344;9::<49755555$54.45:::+55<598:///8994969:6:///8669555<<<<999//)////(333338771979::8::99988828::::;6983333175557.222+22222$25.55.5222555/505599392226==8:6555<<7<9;;<44447;;;;@88<>;;;77777;789>:?<<=8?==:<8;;=9=::38443
@ATNG8:03689:07047
GATGGTAGTGTGTCTCTGAGAGTAGTACTCATTCGTTTCGGAAGAGACAGGTACGTTAATAGTTAATAGCGTACTTCTTTTTCTTGCTTTCTGGTATTCTTGCTAGTTACACTAGCCATCCTTACTGCGCTTCGATTGTGTGCGTACTGCTGCAATATTGTTAACGTGAGTCTTGTAAAACCTTCTTTTTACGTTTACTCTCGTGTTAAAAATCTGAATTCTTCTAGAGTTCCTGATCTTCTGGAGATACACATGATACTCTACCATCGTCATCCAGAAGTCT
+
445<9>CDBBBBBBCBBGDCCCCCCB;;;B@@>ACCF>BB?B?BCCCCCC@CCC9:8;>BDFI@C@CEGCC;;;FAFCCBB0:;99ADE>ECG@DCC@CE?@@@CCD@CCBCBBBB?CDE>A>ABBBCCBB>BBBB>CCBBDCCCCBBBCBB??<AAA000@A<>A@CCCCCC?B@@@@3@>A>;;;;;.;CCCF;;;CCBBBA@A=AA@@0@BBBC@C@CC@BBBBBCH?C@CCD@@@>BAB?BCCCCCCBBBBBCBBCCCCC@BAAAB?@@CACCC@CAA@
@ATNG8:03716:07066
GATGGTAGAGAGAGCTCTCTCATCGTACTCATTCGTTTCGGAAGAGACAGGTACGTTAATAGTTAATAGCGTACTTCTTTTTCTTGCTTTCGTGGTATTCTTGCTAGTTACACTAGCCATCCTTACTGCGCTTCGATTGTGTGCGTACTGCTGCAATATTGCTAACGTGAGTCTTGTAAAACCTTCTTTTTACGTTTACTCTCGTGTTAAAAATCTGAATTCTTCTAGAGTTCCTGATCTTCTGGTGAGATATGCATGATGCTACCATCGTCATCCAGAAGTCT
+
555>;@BBBCBBCCCAAACCCCCCFDDCCCAA?AGDI?DC@C@DCCCC@??@BBCE@D?BABC@C@CBABCCCCB?CCCCC3CC?AAAB>BBCB>B>>9>A9?>?BAB?BAAABABB@AAA?C?AAA>>;;;>???@<@@@@>>>@?@@AA;;;A<???<AA>>:BCCCCCCCC?A@@@A7A?D@CCFDD5DCCDC>CAAACBCBAA?ADCC5C@@BEFJACB@CCCCBBB@D@CCC@@@<@@A?CBBBCCDCCCBBBCCCBBCC@BBBCBBCCC@CBB?BCBA
@ATNG8:03692:07130
GATGGTAGCACGACACGACGATGTGTACTCATTCGTTTCGGAAGAGACAGGTACGTTAATAGTTAATAGCGTACTTCTTTTTCTTGCTTTCGTGGTATTCTTGCTAGTTACACTAGCCATCCTTACTGCGCTTCGATTGTGTGCGTACTGCTGCAATATTGTTAACGTGAGTCTTGTAAAACCTTCTTTTTACGTTTACTCTCGTGTTAAAAATCTGAATTCTTCTAGAGTTCCTGATCTTCTGGACAGAGTGTGCAGATACTACCATCGTCATCCAGAAGTCT
+
555@9>BBCC9966<@@@>666BCCECCCCBB@BCBC><<;;ACCCBCBCADDDBB?B>BBCD@D@BCBBCBB<B9AB===+:=5?999(89:48>>>:>A<@ABA@A<??BBBBBC?CBB?B@BBABB>>=<@???<?AA??@?;;;AAAA<9:5788=@@<A<>?>@AAAAA:>>AEE6@:=:=>>>>.==>>>7?>>>?BAA>><>ABA/A887@:>:>A=BB??>>>;>;??@@>><>>A===>>==B>=::;;;;>>BAB<??>>==A@@<;;;=AA@@
@ATNG8:03708:07244
GATGGTAGTGCGTGAGAGAGAGACCCAGAAGATCAGGAACTCTAGAAGAATTCAGATTTTTTAACACGAGAGTAAACGTAAAAAGAAGGTTTTACAAGACTCACGTTAACAATATTGCAGCAGTACGCACACAATCGAAGCGCAGTAAGGATGGCTAGTGTAACTAGCAAGAATACCACGAAGCAAGAAAAAGAAGTACGCTATTAACTATTAACGTACCTGTCTCTTCCGAAACGAATGAGTACTGCGTCTCACTCTCGCCTACCATCGATAACCTCGAGTCT
+
@?;;:==>>>>=666;;;<@AE<<;29BB:CCCC@@=@=AAA??:<<@A=@=CA@?<8888$829;8::======39944444$4;7;.444&55:7;;<>;?;66.99>>9@@A;ABBBCBCDCBBCCBA@@>A@@@<@;;;<;AA?BACBB@CCCCCDCC@CBBB@@>BB?B==8;;//*/66366666'7<8??:::888:6:6;;9>5:599AAA=A666;;;7;:::;8;00+/:6=?>=788;=>=>999@?@@C@C@@<?0//9::6=9777;;;77
@ATNG8:03718:07279
GATGGTAGTACATGATAGACGACACCAGAAGATCAGGAACTCTAGAAGAATTCAGATTTTTAACACGAGAGTAAACGTAAAAAGAAGGTTTTACAAGACTCACGTTAACAATATTGCAGCAGTACGCACACAATCGAAGCGCAGTAAGGATGGCTAGTGTAACTAGCAAGAATACCACGAAAGCAAGAAAAAGAAGTACGCTATTAACTATTAACGTACCTGTCTCTTCCGAAACGAATGAGTACGATGAGAGAGCTCTCTCTACCATCGTCATCCAGAAGTCT
+
A@AE?CBCDDCCBBBCBCCC9;;BB@CDD@ECGDEB@B@CDDBB@B@BB?B?C>@@DDEE3C?CCCCDAA@CCD>DC:::::*:C=C?DCC:BCF@DAABCCCAB?B@CE@CBB@CBBBBAABDDBBBBBBC@CCCC?BBCCCCCB?C@CCC@BCDDCCCC?AAAAAA@CC@AAA<>>BCC<B>>9=??@A2AC@BAAABDCCC?B?BBBC?B?ACCCC@CCBBABB=@>@DE@CCC?CCCCCBBBBBAABCBBBCBBBBBBBBB>BABBCBBBB@BCB?C@@?
@ATNG8:03672:07290
GATGGTAGCACGAGTCACTCATATCCAGAAGATCAGGAACTCTAGAAGAATTCAGATTTTTAACACGAGAGTAAACGTAAAAAGAAGGTTTTACAAGACTCACGTTAACAATATTGCAGCAGTACTCACACAATCGAAGCGCAGTAAGGATGGCTAGTGTAACTAGCAAGAATACCACGAAAGCAAGAAAAAAGAAGTACGCTATTAACTATTAACGTACCTGTCTCTTCCGAAACGAATGAGTACAGAGAGTACGATATGTCTACCATCGTCATCCAGAAGTCT
+
//8;6<BAAC@@;??DEEICB=BBB7@AC9;;B@AA=A=AAA00/>400*/549565@@@)545><555><:<=8889;>>>)59045:;;+<;;:>@BBACCBB@BADCABCB@EAA@AAADCCCDBBBBB>AA@@<@ABCCCCB@F@C;;==CCCFBBB@BBBBCL@AA?DCC@BBBA?7;78/889999%9;;;B=BB?AA@>@>?:@B:?<;@BBB?BB;;;;??A=AAA;@@@;??AAABBBACBBBBBAAAA???A@@@A>A>>@@@@@?<???:>>==
@ATNG8:03670:07422
GATGGTAGCTCACGTACGTCACACGTACTCATTCGTTTCGGAAGAGACAGGTACGTTAATAGTTAATAGCGTACTTCTTTTTCTTGCTTTCTGTGGTATTCTTGCTAGTTACACTAGCCATCCTTACTGCGCTTCGATTGTGTGCGTACTGCTGCAATATTGTTAACGTGAGTCTTGTAAAACCTTCTTTTTACATTTACTCTCGTGTTAAAAATCTGAATTCTTCTAGAGTTCCTGATCTTCTGGCTCTCGTAGACAGATACTACCATCGTCATCCAGAAGTCT
+
4444.4:>=?<@::6;;;;556:?;?=>=>BB@BCDD?EEAC@BABCDCB@BBCAA>A7;;@B?B?BCCBBBAAA?AAABB2BB?B?A@:733AA6A@A>BF@A@AC9:49AA?;;??<?@@=A<=<<;788;;??@?;@@AAB@@@???A@@:::48899>?;@=BBB>>>@==8<9<<=1=<B8;;BBB/??===6===@AAA?;716999(//65;5>:@C<>>>>==A=A;=6656807AD5;;>===>?AA;;;>>>=AAB=???>>=CCC?@@B?CBBB
@ATNG8:03682:07439
GATGGTAGCTCACGTACGTCACACGTACTCATTCGTTTCGGAAGAGACAGGTACGTTAATAGTTAATTAGCGTACTTCTTTTTCTTGCTTTCGTGGTATTCTTGCTAGTTACACTAGCCATCCTTACTGCGCTTCGATTGTGTGCGTACTGCTGCAATATTGTTAACGTGAGTCTTGTAAAACCTTCTTTTTACGTTTACTCTCGTGTTAAAAATCTGAATTCTTCTAGAGTTCCTGATCTTCTGGCTCTCGTAGACAGATACTACCATCGTCATCCAGAAGTCT
+
555C;CBBBCBBAABA96:CBABB@?ADCCBB@BDDD>CC@C@CCBBBDD@DDBBB?B?BBCC?C?A@BBDBBBBD??????1?C?BCBB>BBAB?BA?9?B<@AABDF?B>>>BBBB>BBB?B?CCCAAA>>=AAA>9>>?===>>?@AABA<==;>?@<AA<@;>=>ABAAAA=>8888,8:=::;;;;+;=ABB7;;>===><>?<?@A@/@@@@C;?<?B;@@@D;;:<A=BBB;;;;>>?<A=>>>???AAAA@@@A?>>>=:8:???@>?;ACC<@>::
@ATNG8:03717:07418
ATGGTAGCATCATGCATATCTCACCAGAAGATCAGGAACTCTAGAAGATTCAGATTTTTAACACGAGAGTAAACGTAAAAGAAGGTTTTACAAGACTCACGTAACAATATTGCAGCAGTACGCACACAATCGAAGCGCAGTAAGGATGGCTATTGTAACTAGCAAGAATACCACGAAAGCAAGAAAAAGAAGTACCGCTATTAACTATTAACGTACCTGTCTCTTCCGAAACGAATGAGTACGTGTGACGTACGTGAGCTACCATCGAACTTGCAGAGTCT
+
;;:7<::::==<;;;?;9:CCDCB?A;<.55595=5?7;>B?@@@<00/166833333$36:8355<===BB9=;????.9989.444&59949<=??<</0/8<<8==?=BCC>CAABCBCBCBBAA=AA;;7:A:::A?@<@>BAB?CCCB:;6B=BB;?>:4997443488377)887<77998(8956;//(/88>=8=544==05159>>>9><555;9-737<91833-3399::::BBBBBBBBBBCBBAAABBC?B???A>@@;??AAA??;;
@ATNG8:03677:07489
GATGGTAGTATATCGCGTCGCTATCCAGAAGATCAGGAACTCTAGAAGAATTCAGATTTTTAACACGAGAGTAAACGTAAAAGAAGGTTTTACAAGACTCACGTTAACAATATTGCAGCAGTACGCACACAATCGAAGCGCAGTAAGGATGGCTAGTGTAACTAGCAAGAATACCACGAAGCTAGAAAAAGAAGTACGCTATTAACTATTAACGTACCTGTCTCTTCCGAAACGAATGAGTACATAGATAACGTATAGCTACCATCGTCATCCAGAAGTCT
+
///:6:@A;55;555=<<<;;;;;=.65;255>?=B?B>@;;:<9=:;>:D9==944999$939444;;98444(444444&4;7<.555&5<<.5666;;>@@7;09569=>255@<>=;;699?@@B@@;?A@@>ADDCCAAA@F@C@@?@ECCBCCE?AAAAA@???;?@?9=;00)///:33333$3;5;??A>@::9?B@@AAB?B?@AACB?BBBA@@@=@9@@>6000+0;009@??@A@@BB=BABBBBBBCAA<;:776????>G;;7;?87
@ATNG8:03688:07460
GATGGTAGTGTCATATGAGAGTGTGTACTCATTCGTTTCGGAAGAGACAGGTACGTTAATAGTTAATAGCGTACTTCTTTTTCTTGCTTTCGTGGTATTCTTGCTAGTTACACTAGCCATCCTTACTTCGCTTCGATTGTGTGCGTACTGCTGCAATATTGTTAACGTGAGTCTTGTAAAACCTTCTTTTTACGTTTACTCTCGTGTTAAAAATCTGAATTCTTCTAGAGTTCCTGATCTTCTGGACGACGCGCACTGACACTACCATCGTCATCCAGAAGTCT
+
555>9>BBBBBECDBCCCFECCCCCBBBBC;;:;CCC>CC?D?CBDDCBB?BDDCB?B@DCCA@G?DCBCCBBBB?AAAAA,;;59?AA;BABB?BCB=BB:;;BCCD@BCBBBCCJ@CCC?B?B::6:BAB>BBBB@BDFCCCCBBAA@DBBBBACCC@BB@C?A@CCCBBCC?BBDDD;D?C>BBECC5BBDCD>CA@ABBBBBA5;;;;*;ABBB@BFJDBAAABBBB@C@BBB;;;:;;B@CB;;;CBBBB;;<CCCCCCL@CBBBBBDCC@CCHACCBC
@ATNG8:03695:07517
GATGGTAGACACGTGTGCTCTCTCGTACTCATTCGTTTCGGAAGAGACAGGTACGTTAATAGTTAATAGCGTACTTCTTTTTCTTGCTTTCGTGGTATTCTTGCTAGTTACACTAGCCATCCTTACTGCGCTTCGATTGTGTGCGTACTGCTGCAATATTGTTAACGTGAGTCTTGTAAAACCTTCTTTTTACGTTTACTCTCGTGTTAAAAATCTGAATTCTTCTAGAGTTCCTGATCTTCTGGGTCTCTCTCTCACGCACTACCATCGTCATCCAGAAGTCT
+
555=9<BA<<CBCCB@;<BCBAABBBBBBC<;6<BBB=CC=A>BCCCDCC?CCCBB?B?BBBC?B@DCBCDBB=C?AA??A+A;;@???5=DCC=??B?AA899@A??9?AAABBBB@BBC?B@?>=<@@@?;?CAB7;;>>>???@>>>A@@@A<@@@:>>=A;@?AAAAA>>;>>>AA6@<@=>====+=@///)//9///::9<18887)29<9A<A<??<@AAA???>H<@?>>@B:>>@@:??<::///::9?A@9---=+--36667//-/==9==?B
@ATNG8:03698:07524
GATGGTAGTGATACAGATCAGACACCAGAAGATCAGGAACTCTAGAAGAATTCAGATTTTTAACACGGGAGTAAACGTAAAAGAAGGTTTTACAAGACTCACGTTAACAATATTGCAGCAGTACGCACACAATCGAAGCGCAGTAAGGATGGCTAGTGTAACTAGCAAGAATACCACGAAAGCAAGAAAAAGAAGTACGCTATTAACTATTAACGTACCTGTCTCTTCCGAAACGAATGAGTACATAGATATACGTATAGCTACCATCGACACTCCAAAGTTT
+
BDCC@CBBBCCCCBBBBBDDBBBCC@FCC@CDCECB?B<CBBBCCC?AC?CAA>?99898$36;88:;3;;=;81;===@@69@?B?BBB8AAB?BAABBBBCC<=<?F=@??<@>>>AAA?>?@AA>>;;:>BAA<>>@@@@@B<@<@>B?BBBBCCCC?CCA:?>@BA<A>><?BCEE>??><:9:::(:717>><B>@@@<@<AAAB=A;=>>AA<?>@?AAA=A;@@A9>BB?BBBCCBBBBCCCBBAAAABAAA>>><<:=@BBBBC@;;:==6<CC9
@ATNG8:03717:07490
GATGGTAGACACGTGTGCTCTCTCGTACTCATTCGTTTCGGAAGAGACAGGTACGTTAATAGTTAATAGCGTACTTCTTTTTCTTGCTTTCGTGGTATTCTTGCTAGTTACACTAGCCATCCTTACTGCGCTTCGATTGTGTGCGTACTGCTGCGATATTGTTAACGTGAGTCTTGTAAAACCTTCTTTTTACGTTTACTCTCGTGTTAAAATCTGAATTCTTCTAGAGTTCCTGATCTTCTGGACGACGCGCACTTGACACTACCATCGTTCGGTCAGAGTCT
+
///:6:@@BBDCBBD@;;6=B@DBBAC@@@00*0<<<5=B=B?BDEBBBB@DDCCC@C?BBBC@CAAAABBBA@A<:::::)9;<>@AA:AABB?ACE@CC5:8AABA???@BBCCB?AAA?A<A?@@AA>=:>AAA:>>>>>@>>>;;<AA@>>>A@@=>><><>>@AB=>=>8<8887(78=8><<==,;;666)--3---2558+222&277796=3775::::77728059676A:<=A<>>>>>@@=;;//,/;77;?;;6;;;>F;;;7;A>?@A;:;
@ATNG8:03765:07080
GATGGTAGCTATACGTATACTATGTACTCATTCGTTTCGGAAGAGACAGGTACGTTAATAGTTAATAGCGTACTTCTTTTTCTTGCTTTCGTGGTATTCTTGCTAGTTACACTAGCCATCCTTACTGCGCTTCGATTGTGTGCGTACTGCTGCAATATTGTTAACGTGAGTCTTGTAAAACCTTCTTTTTACGTTTACTCTCGTGTTTAAAAATCTGAATTCTTACTAGAGTTCCTGATCTTCTGGTATGACTAGTGTACTACTACCATCGTCATCCAGAAGTCT
+
:::A9CBABCCCCBBCBCCECCBBB;;<BBB>BCCC>CC@D:;;;BCBB?BFBBC@C@CCBB=@=A@@AABABB@CCCCC2A@9>9::,7@@A<@?B@CC?BBBBAA499A@AABB?BCC@B<@?=;;;;;8=>>@;<;;@@@;;;????:;;>;===9;;5;;@?@=>>>?A;?9888,88>8=9===,;;:<<,//;5659<666,8@@A/A;;<B<@;==:=A@@@>>><@<@A@=//-/;:9<===>>>@@???AAAB::;A5::=<;>7785:?>:?>==
@ATNG8:03728:07165
GATGGTAGACACGTGTGCTCTCTCGTACTCATTCGTTTCGGAAGAGACAGGTACGTTAATAGTTAATAGCGTACTTCTTTTTCTTGCTTTCGTGGTATTCTTGCTAGTTACACTAGCCATCCTTACTGCGCTTCGATTGTGTGCGTACTGCTGCAATATTGTTAACGTGAGTCTTGTAAAACCTTCTTTTTACGTTTACTCTCGTTTAAAAAATCTGAATTCTTCTGAGTTCCTGATCTTTCTGGACGACGCGCACTGACACTACCATCGTCATCCAGAAGTCT
+
555<8=BCBCC??;C;:;C>C>>=AB><=;;97<9:9,5;6<9>>@C>BB@;:;@A3<255:>::9<<ABBBBBB>DBDCC3CD@BBBB=BBBC@BBA=@A2989AAA=AAA@AAAB=??==C:>>A??888=A>>>688ABAA@;;;==>888>9:8817>9>5768=<:;;;377:8=-95>9=>@@@,>@99:,//:9;<///,/=<=<&6//.9383/7//8///9/5/67:5555(5556;>:88C>>99676:77566=9=<788:;::5:@?;?A;;
@ATNG8:03729:07212
GATGGTAGACACGTGTGCTCTCTCGTACTCATTCGTTTCGGAAGAGACAGGTACGTTAATAGTTAATAGCGTACTTCTTTTTCTTGCTTTCGTGGTATTCTTGCTAGTTACACTAGCCATCCTTACTGCGCTTCGATTGTGTGCGTACTGCTGCAATATTGTTAACGTGAGTCTTGTAAAACCTTCTTTTTACGTTTACTCTCGTGTTAAAATCTGAATTCTTCTAGAGTTCCTGATCTTCTGGAGATATCATCAGCGAGCTACCATCGTCATCCAGAAGTCT
+
444<9>BCDDD?@@@@;;;>>>CCCCCCCCCCBHGCC?CD@D@CCBBBBB>BDDDD>A>ABCC?C?AAAAAACBE?AAAAA2AE@CCCC>BBBA?BCC@CC=>>?A@@;??AABBBB?B>@<@=ABD??>>><A@@@<A@@@???>>>@@AA<::7:::<@@<A=?????ABAA=>>>DD;D<A;??AAB/>>@@@9??@>@?>;===BBB5@:::B=B=?@;@BCC:;:<@9<===<<8<==8=>>A@@@AAAAAA?@@?@>>:<<=@@@@@@=A??;??@@
@ATNG8:03736:07329
GATGGTAGCTCTGCTCTGACTCTCGTACTCATTCGTTTCGGAAGAGACAGGTACGTTAATAGTTAATAGCGTACTTCTTTTTCTTGCTTTCGTGGTATTCTTGCTAGTTACACTAGCCATCCTTACTGCGCTTCGATTGTGTGCGTACTGCTGCAATATTGTTAACGTGAGTCTTGTAAAACCTTCTTTTTACGTTTACTCTCGTGTTAAAAATCTGAATTCTTCTAGAGTTCCTGATCTTCTGGTGAGATATGCATGATGCTACCATCGTCATCCAGAAGTCT
+
555>:>BCCBABBBCBBBBCCCCCCCCCCCAA>ABBC>CC?C?BBCCDCC@BBECC@C?CCCC@E=BBBCDABBB?@@@@>,;:4;BBB=DBBCACCC@CC;;;@CBC@BBBBDDCC?CBB@C@DCCBBBBD@CBDC?CBBBBBBCCBBACBBBA?BBB@CE@C=@@CCCCCCC?BBBBB9B?C?DCCCC5CCBDD?DABACBAAAC=A@A@,@@AAC@CABB@BBBCCCC@D@FCC;;;7;@B@DDBBBEDBBABBCFDCDDDD@CBBBCCHBB>BCCACC@@
@ATNG8:03744:07387
GATGGTAGCGCACACATAGATACAGTACTCATTCGTTTCGGAAGAGACAGGTACGTTAATAGTTAATAGCGTACTTCTTTTTCTTGCTTTCGTGGTATTCTTGCTAGTTACACTAGCCATCCTTACTGCGCTTCGATTGTGTGCGTACTGCTGCAATATTGTTAACGTGAGTCTTGTAAAACCTTCTTTTTACGTTTACTCTCGTGTTAAAAATCTGAATTCTTCTAGAGTTCCTGATCTTCTGGTGTCTGATCTGTATCACTACCATCGTCATCCAGAAGTCT
+
///:5::89;?@@@@BBBC;;;DBCBAAA;<<8<@@?:?>=B?BBBCBEDACBAA@9:49C:;7;@BB@BBBCCC?BBCAA0:<6:AAC<CCBB?CAA?BDABBCC@A=ACCBCCCC?BAC?@=ABBBBBBB:;;CD@CBCCCCCGCCCBBCCBB@A@@@CB?C@;;;DCCCCC>A;;;;-;;@;;;;;;*;AABB;:;CDBCBCCC@CDEF5CB@AA=B>BB@BBHCCBB?B@BDDBBB?BAA?BFECCCGB@AABBCCCCCCC?AAADDCBA@>@BA@BBB?
@ATNG8:03737:07476
GATGGTAGTATATCGCGTCGCTATCCAGAAGATCAGGAACTCTAGAAGAATTCAGAATTTTTAACACGAGAGTAAACGTAAAAAGAAGGTTTTACAAGACTCACGTTAACAATATTGCAGCAGTACGCACACAATCGAAGCGCAGTAAGGATGGCTAGTGTAACTAGCAAGAATACCACGAAAGCAAGAAAAAGAAGTACGCTATTAACTATTAACGTACCTGTCTCTTCCGAAACGAATGAGTACATAGATATACGTATAGCTACCATCGTCATCCAGAAGTCT
+
45;;7;AAB<BB@@@@@@;@CCCCGFCBB>@AC;;;=B@CCC666=8=@=?;<<00*0<<<,;670/4::::444(445>@@@+;:39.555&5<<=BCCIFDCA@=@=@@<@CE?@ADCCBBBCCCGBBB::7;@@@=AABBBCCB?DAD@A>@BBCCDCC?BCCBAA?AA?BBB@BBBED789B@BBCBB3BC?DDAA@AABB@C7;;?@8<8;:@AA@BBCCCBB?B?BBC=BAA=:::BBBBBBBBBBBBBBBB@AAB??@@=@@@ABBACC?CCC@?@=>
@ATNG8:03764:07442
GATGGTAGGACGAGCGTCTGAGAGGTACTCATTCTGTTTCGGAAGAGACAGGTACGTTAATAGTTAATAGCGTACTTCTTTTTCTTGCTTTCGTGGTATTCTTGCTAGTTACACTAGCCATCCTTACTGCGCTTCGATTGTGTGCGTACTGCTGCAATATTGTTAACGTGAGTCTTGTAAAACCTTCTTTTTACGTTTACTCTCGTGTTAAAATCTGAATTCTTCTAGAGTTCCTGATCTTCTGGCGCTCTGTCACGTCTGCTACCATCGTCATCCAGAAGTCT
+
55:83844.444498445=:<;550544;;//,///<<5<<:=:>;;;6658<<5//693////)/5545:::::>;???=?.9917<?@8=<;:2:99;>>2696::>8;AA;>>9:8:AC?C@CCCC;9:A4;::9=@ABB;;:A@@::9=;9949?;=AC<A4:99945599499>=>4><@9=@@@@0@@@CD>C@@?A???=@2:;:.9::9=2:2::2:@;:9AD<@=@B@@AB89:A?ABBA@@?@;;;;;A;99?>@=AABCBBBBB@CCF;;;BC
@ATNG8:03756:07497
GATGGTAGTCTCAGATAGTCTATAGTACTCATTCGTTTCGGAAGAGACAGGTACGTTAATAGTTAATAGCGTACTTCTTTTTCTTGCTTTCGTGGTATTCTTGCTAGTTACACTAGCCATCCTTACTGCGCTTCGATTGTGTGCGTACTGCTGCAATATTGTTAACGTGAGTCTTGTAAAACCTTCTTTTACGTTTACTCTCGTGTTAAAATCTGAATTCTTCTAGAGTTCCTGATCTTCTGGCCTCGTAGACAGATACTACCATCGTCATCCAGAAGTCT
+
//::8;@@=@?@ADCBBBBBBECBCBA;C@@@;@>??6@A=@<?BCCAAA?BBAA@=@=@BBB@C>@<@@=<<;;544449$4838494)48994955.5A49;9@;;69BB@@@@@:>@B=B?CCCCAABCABBBC@CCCCCCCBBAAA@@@;;7;;;>@A<@;>9:9;==99455555&54979999*5===D=A?C;;;@ACC5;;;-9@?=@?@?BD:;;BBABB>A=@@?999:<<>*0+0<=>A=@A@CC@@@C@@<@@@?@@BCCBDCC@DCDD
@ATNG8:03772:07076
GATGGTAGTGTCATATGAGAGTGTGTACTCATTCGTTTTCGGAAGAGACAGGTACGTTAAATAGTTTAATAGCGTACTTCTTTTTCTTGCTTTCGTGGTATTCTTGCTAGTTACACTAGCCATCCTTACTGCGCTTCGATTGTGTGCGTACTGCTGCAATATTGTTAACGTGAGTCTTGTAAAACCTTCTTTTTACGTTTACTCTCGTGTTAAAAATCTGAATTCTTCTAGAGTTCCTGATCTTCTGGATAGCGACGCGATATACTACCATCGGTCATCCAGAAGTCT
+
?8::5::<A@595<<<@><AACCCBC:55954.44444&4;393:==666>:66599.55)59555)555559599@@;59999$9<9>=>>6;;;<8?=@;>A<;;:ABB8;9CC;;9B?BAA?A=@@@B@AACABBBB?@@CCCBCACABBBA@@@?A@@ACC@B@DCBCCBBBC?@ACEF9A?A?ACCDD5;::CG6;;;;BBB@A@=AAAA,@;;:A?B=CD@AAAB@@@?B?AAB@@@6:;A<BBBBBBBAAB:9:EBCCCBB?@@00,0<<>@?BAC@AAAA
@ATNG8:03770:07136
GATGGTAGTAGTACACTAGTCATACCAGAAGATCAGGAACTCTAGAAGAATTCAGATTTTTAACACGAGAGTAAACGTAAAAAGAGGGTTTTACAAGACTCACGTTAACAATATTGCAGCAGTACGCACACAATCGAAGCGCAGTAAGGATGGCTAGTGTAACTAGCAAGAATACCACGAAAGCAAGAAAAAAGAAGTACGCTATTAACTATTAACGTACCTGTCTCTTCCGAAACGATGAGTACTATAGACTATCTGAGACTACCATCGTCATCCAGAAGTCT
+
444:3:?@@<====@@@==<;::::5:::7<<=BCC@C9;;A666=499.5.54499::<)<055;;::<<::>5949==>>+<?:<)555&5;;6<966>@=5:69;>>;@BB?A@ABCBBBBACDCB;;:@C@?@8;;ADAAAC?C?B@@=@@@AABCC;;9CBAA?::89@<8>////(///0//////#/6(33978337;6;4555</71559AB?BBBBBBB=?:?>>3=00///8<=;=?>?==374;<<=BA???AB>BBB@?>@@@;>?@=????
@ATNG8:03775:07090
GATGGTAGTATATCGCGTCGCTATCCAGAAGATCAGGAACTCTAGAAGAATTCAGATTTTTAACACGAGAGTAAACGTAAAAAGAAGGTTTTACAAGACTCACGTTAACAATATTGCAGCAGTACGCACACAATCGAAGCGCAGTAAGGATGGCTAGTGTAACTAGCAAGAATACCACGAAGCAAGAAAAAAGAAGTACGCTATTAACTATTAACGTACCTGTCTCTTCCGAAACGAATGAGTACTACTCTCAGAGACACACTAATCGTCCGACTAAAGTCT
+
555<8<@A?::@A;9:;;;<<EFFG@CBB?CCCCBB?B=AACCCBB@CK@FACCB;;;;<';<AAAB@AB>99:-:7;:994$4:7<8@??2?>>9>B><<;BBB5;5;;5;;<5;<::;:>B@BDCBCB;;5;;;@>A<<><00/6>4>9929AAABBCD@BB?@@@@CC?BBC?>==86:9;66699:9%:9:/0/=;;?A7=><>8>>5;5;=;;;>A@@;:8?9?<A@C<B?>:>@?=>?A778AAABB???ACCAB><7////0:6:088?>8>977
@ATNG8:03776:07113
GATGGTAGATATATGCACGCTCTACCAGAAGATCAGGAACTCTAGAAGAATTCAGATTTTTAACACGAGAGTAAACGTAAAAAGAAGGTTTTACAAGACTCACGTTAACAATATTGCAGCAGTACGCACACAATCGAAGCGCAGTAAGGATGGCTAGTGTAACTAGCAAGAATACCACGAAAGCAAGAAAAAAGAAGTACGCTATTAACTATTAACGTACCTGTCTCTTCCGAAACGAATGAGTACTGTATCTATGTGTGCGCTACCATCGTCATCCAGAAGTCT
+
;<<C@CCCCCCBBCCCDCCCCCC@@?@DG@CCCBBB@B?BCEBBBC@CC@C@A@@9:999)8?CCCDCDCD><;3;;:;<<;*;B@A?BBB;CBC@CBBBCCC@@>@AGEAEBB@CCCCCCDCCCCCCBCCD@BBBC>AABBCCCC?C@DBB?BBCCCCCC@BAABBB@BB>???988BBB=A@?;898888%9??A979DDCCC<?<>@BB;A<??CBB@BCBBBBB@B@CBB=CCC?CCCCCAAAABBBCBBBBBBBBBBBBBB?BB@ABBBBC@CCC@C:99
@ATNG8:03771:07164
GATGTAGCTCTGCTCTGACTCTCGTACTCATTCGTTCGGAAGAGACAGGTACGTTAATAGTTAATAGCGTACTTCTTTTTCTTGCTTTCGTGGTATTCTTGCTAGTTACACTAGCCATCCTTACTGCGCTTCGATTGTGTGCGTACTGCTGCAATATTGTTAACGTGAGTCTTGTAAAACCTTCTTTTTACGTTTACTCTCGTGTTAAAAATCTGAATTCTTCTAGAGTTCCTGATCTTCTGGATACACTCATGTGCACCTACATCGTCATCCAGAAGTCT
+
@AA@@<<>>>CB==@@?=BCHGFCAA@BB@A<@@@?BB@B@BCBBCDD@AA9696?:>@BCACAFIBCDDCCCADCGCC3@@;>;;;/;AA@?C@B??A<@@BCAC@BBBBACCC::;B?B@BBBD;;;C@DDCG@ICAABBB@AA@@@<;;;;?9:49@:>8>?@>>:<<:.55999&9<@:@ACCC.:;BFF>JCCBBBBA@@?BBBB0BA;;:=@?@C?@@@BBBB@B?BB;;;:6::B>BABBB@AAA:99???@;>>@>?>?@@AABACBB?@999
@ATNG8:03795:07238
GATGGTAGCGCACACATAGATACAGTACTCATTCGTTTCGGAAGAGACAGGTACGTTAATAGTTAATAGCGTACTTCTTTTTCTTTGCTTTCGTGGTATTCTTGCTAGTTACACTAGCCATCCTTACTGCGCTTCGATTGTGTGCGTACTGCTGCAATATTGTTAACGTGAGTCTTGTAAAACCTTCTTTTTACGTTTACTCTCGTGTTAAAAATCTGAATTCTTCTAGAGTTCCTGATCTTCTGGCTCTCGTAGACAGATACTACCATCGTCATCCAGAAGTCT
+
445<9=CGDECB@;@BBBCCBA;99;;<=A;;4;;;@:@EGIAECCABBC?CA@AA=B<@@@@?C@BB@>@:;5>244;;;'444)4/9:)////7:=<9;;6;99=>@=@BBBBBCD:;;C@C=ACCB<<;B@BGCDACABBCCCBBBDEBBCBA@CCC@BB?A<@CC;;;@@@>C;;;;.;>A;;;;;;':=?@B=CCCBBBB@@>49:9:(;@@@?4:6<B?CCDB@C@AC@ABB;;;?CBC@FJ;<<BCCBBBBAABBBBBGACAAAA@CCD8;;B=A@BB
@ATNG8:03782:07253
GATGGTAGGTGCACATGAGTGTATCCAGAAGATCAGGAACTCTAGAAGAATTCAGATTTTTAACACGAGAGTTAACGTAAAAAGAAGGTTTACAAGACTCACGTTAACAATATTGCAGCAGTACGCACACAATCGAAGCGCAGTAATGATGGCTAGTTAACTAGCAAGAATACTAACGAAAAGCAAGAAAAGAAGTAACGCTAATTAACTATTAACGTACCTGTCTACTTCCGAAACGAATGAGTAACGATGAGAGAGCTCTCTCTAATCGTCATCCAGAAGTCT
+
455<7:9>96555=9:6>>>>><<@8>>>7555::>:?<AA>00/0)//)/)/;/44444$475555655<<59)///////$//)/)//)/;<7=>655448<.949?6:8C<>?CBBBBB;;;BBCC<;5;;99499444998388:33-3<<9;7;6::9:98*--05----(/////&/7;6;===198,333-38///)/)/)/:44.45934485::333333,339:<23334333:::333333/8///76989<<555486...;;:4;59/2277
@ATNG8:03790:07296
GATGGTAGGACGAGCGTCTGAGAGGTACTCATTCGTTTCGGAAGAGACAGGTACGTTAATAGTTAATAGCGTACTTCTTTTTCTTGCTTTCGTGGTATTCTTGCTAGTTACACTAGCCATCCTTACTGCGCTTCGATTGTGTGCGTACTGCTGCAATATTGTTAACGTGAGTCTTGTAAAACCTTCTTTTTACGTTTACTCTCGTGTTAAAAATCTGAATTCTTCTAGAGTTCCTGATCTTCTGGGCTGCGCTATATGCGCTACCATCGTCATCCAGAAGTCT
+
555C;CCC@CC@@@DCCCBBBCCC@DCBBBAA?BCCD?DD?C@CCBBBBC?BCCAC?B@CDDF?C@CCCGBBBIH@CCDCC3CC@BBBB=BBBB?BBE@CCABBBBAB@DCCFEEDD:;;G@HAEHBBB;;;>BBBD@CFCDCCCCDDCCDCDA@>ABB@CC@C?BBBBDCCDK@C@AAA3@=A?BBCCC2CBBBB>CCCCCCAABA=BCCC3CCCBC@BAECADDBBBBB?B>AAAA@@>@@DD<B;<<ABBBCCDCBBBA;;7<A@ABBC;;:;DD@CBCB
@ATNG8:03792:07320
GATGGTAGGCGAGAGTGAGACGGCAGTACTCATTCGTTTCGGAATGAGACAGGTACGTTAATAGTTAATAGCGTACTTCTTTTTCTTGCTTTTCGTGGTATTCTTGCTAGTTACACTAGCCATCCTTACTGCGCTTCGATTGTGTGCGTACTGCTGCAATATTGTTAACGTGAGTCTTGTAAAACCTTCTTTTTACGTTTACTCTCGTGTTTAAAAAATCTGAATTCTTCTAGAGTTCCTGATCTTCTGGGCTGCGCTGATATGCGCTACCATCGTCATCCAGAAGTCT
+
4444.4<@=@CBAAB>BABA<<7;;<>BBBCBB?BAAA<@@+0,////:9;;>?C=<B8:49@>>8A::?<;;=;;?<AFFDE2BB=?;=>;.;<<A795B>@A?A9:7@@<@@>><@AA?B??;?;>>?::8<<;====188<=:>@@A@==<:9::5888;8818=@>@C:::==4:7767'6-8083999,77777),,,,,,67/55(/////%////7464;>98:8A><=9?7==>?><97///)////<<<:=;;;>@BBBBD<?>>>A<;;@<@AB=@==<
@ATNG8:03773:07424
GATGGTAGTGTCATATGAGAGTGTGTACTCATTCGTTTCGGAAGAGACAGGTACGTTTAATAGTTAATAGCGTACTTCTTTTTCTTTGCTTTCGTGGTATTCTTGCTAGTTACACTAGCCATCCTTACTGCGCTTCGATTGTGTGCGTACTGCTGCAATATTGTTAACGTGAGTCTTGTAAAACCTTCTTTTTACGTTTACTCTCGTGTTAAAAATCTGAATTCTTCTAGAGTTCCTGATCTTCTGGGATGTGTGCGCAGTGCCTACCATCGTCATCCAGAAGTCT
+
99@A?AA@;;====><<<FCCCBAAB@@AD9:25<<>6==;?7;;;;;?C?AA@9:9)55:<=B=A?;;9;<///<8<8=88)---(///:1::<<7<;;59:469A;BB@BCCGCBBC?;<;<A@BCBBBCBB?BACC?CCBBECCGGCCBEDDCL@BBB@BCAC>BBBBBBCBIACCCCC9@<@=;;;;;*;A@AA7;;ABBB;;;A4;<;;*;==A@=A?CD@:;;;;:A<A=BCB@@@590<<5<0000009=@<@B9999CD@BB@??>@BB=AAD@CBCC
@ATNG8:03783:07466
GATGGTAGTACATGAAGACGACACCAGAAGATCAGGAACTCTAGAAGAATTCAGATTTTTAACACGAGAGTAAACGTAAAAAGAAGGTTTTACAAGACTCACGTTAACAATATTGCAGCAGTACGCACACAATCGAAGCGCAGTAAGGATGGCTAGTGTAACTAGCAAGAATACCACGAAAGCAAGAAAAAGAAGTACGCTATTAACTATTAACGTACCTGTCTCTTCCGAAACGAATGAGTACGATGAGATCTCGTGTGCTACCATCGTCATCCAGAAGTCT
+
<<AB?BCCDB>BCD?<@@@000@?<@CC@CBBCAA?AACCECDCB?BC@B@CBC:::::.;>CDCCCCCC::7*7>9;;;;*;@>>4999&9@@=AGCCCCCDC?C?BB@CBB>@@BCCCCCDCBBBCCCC?BBBC@BBAAACCC?C@DBB?BBBCCDCC?CCCCCA?CC?@AB>BACBB=:::>AECCC3BB?BAABBCC@@;@:??BA;A:?CCCC@BBBBAAA=?>?CE>BAA?BBBDBBBBBAAABBCBB>>@==;;;@A<??BB>>BBB?BCD@CA??
@ATNG8:03794:07486
GATGGTAGAGTATCATGTGTATCTCCAGAAGATTCAGGAACTCTAGAAGAATTCAGATTTTTAACAACGAAGAGTTAAACGTAAAAAGAAGGTTTTACAAGACTCTACGTTAACAATATTGCAGCAGTACGCACACAATCGAAGCGCAGTAATGGATTGGCTAGTGTAACTAAGCAAGAATACCACGAAAGCAAGAAAAAGAAGTTACGCTATTAACTATTAACGTACCTGTCTCTTCCGAAACGAATGAGTACACACTCTCATATGACACTACCATCGTCATCCAGAAGTCT
+
<<<<.4444499999///////7995555.544.4<@3888844444345.5.444//;<;(;3//)///)/:/5.55)5555999$55.5.599+955.5777///7//)4698388868::444<:999955555.555/)//;///::)/4744.4.4;8373;<60--(--,(,2(,-9386/33(333,38889)9:688485599>@;@:;:8:18197;A@=AA;;;=D?A000@5<00+/::9::98667///;999<666<<==>9665:;;56616>>:>>==
@ATNG8:03800:07460
GATGGTAGAGTATCATGTGTATCTCCAGAAGATCAGGAACTCTAGAAGAATTTCAGATTTTTAACACGAGAGTAAACGTAAAAAGAAGGTTTTACAAGACTCACGTTAACAATATTGCAGCAGTACGCACACAATCGAAGCGCAGTAAGGATGGCTAGTGTAACTAGCAAGAATACCACGAAAGCAAGAAAAAGAAGTACGCTATTAACTATTAACGTACCTGTCTCTTCCGAAACGAATGAGTACTACTCTCAGAGACACACTACCATCGTCATCCAGAAGTCT
+
//7:4::<;;;=@BB;:;CCCBBBB>A@@=@@:;;@4:49ABBBBC>AB5;;0;A?;;994$46;;=C>BBC;::0;@;;;;;*;@>>@@@>2>A@>ACDBBCC;:9;@CC@CBB?BCCBD@A@CCCCCCCAA=ABBB>BBCCDDDD?CAC@@?@AAACCCB@BBBCCC?BB@ABB?BBAAC<B=>;>CCDC3BB@>@@BCCCDC?B?AAAA?C>BBCBC@CCBBBCC@C@BBB=BBB>AACABACCBCBBBBBBBBCCBBBBBBB?CCBBB9;;C@CCCBECCB
@ATNG8:03805:07476
GATGGTAGCTCGCTGATGATATCTCCAGAAGATCAGGAACTCTAGAAGAATTCAGATTTTTAACACGAGAGTAAACGTAAAAAGAAGGTTTTACAAGACTCACGTTAACAATATTGCAGCAGTACGCACACAATCGTAGCGCAGTAAGGATGGCTAGTGTAACTAGCAAGAATACCACGAAAGCAAGAAAAAAGAAGTTACGCTATTAACTATTAACGTACCTGTCTCTTCCGAAACGAATGAGTACACACTCTCATATGACACTACCATCGTCATCCAGAAGTCT
+
555@9<>CCB=====BB@@?@?;@A=@BB=:95@95.57545666>:>=7?7;??ABCCC1:79??998<>8993:ABBCCC1CC@@<DDB9@@@BCDDHDDB=;9;?BA?CBB>BBC@B@BBBB;;;BBBA=@@@A@EECCCBBB>A?A;;;;BCCECBC@@@@CBC@CC?BBB=@@BED>>==899::99%:>;;?7?AA>A@@>D<@<>;49=<;C@E@CBB@@@DAC>ABE>C@@=@BB??@CCCB???BBBBBBCBBCCBBB?CBBBBBBBB?B@@>@BAA
@ATNG8:03850:07040
GATGGTAGCTCTGCTCTGACTCTCGTACTCATTCGTTTCGGAAGAGACAGGTACGTTAATAGTTAATAGCGTACTTCTTTTTCTTGCTTTCGTGGTATTCTTGCTAGTTACACTAGCCATCCTTACTGCGCTTCGATTGTGTGCGTACTGCTGCAATATTGTTAACGTGAGTCTTGTAAAACCTTCTTTTTACGTTTACTCTCGTGTTAAAAATCTGAATTCTTCTAGAGTTCCTGATCTTCTGTCGCGTATGTATGTCGCCTACCATCGTCATCCAGAAGTCT
+
@?@A?CBBCCDCCBBBCBBCCCCDCBCCCCAA<@A@A<CB?B@BCCCCCC?CCCCG?A>@CBA>B?BEGCCCCBD@CBCDC5CC@C;;;0;@;;7<BA>BB=A@BCBC@CCCDCC@@?@CC?B@BCCCBB:949@A@>CCCCCBCBCBBBCBC@@=@??;?A=@=A@@@BBBCC?CFDDD;GAE?BABBB,AB;;;6;BA;;;CBBEACCDC2B@@BA?A?CD@CCC@@@A8;6:CCBBB>AACHFBBBCCCCCCCCBBBA>@AB?BBABBBCCC@C@@?@CCB
@ATNG8:03831:07236
GATGGTAGCTATACGTATATCTATGTACTCATTCGTTTCGGAAGAGACAGGTACGTTAATAGTTAATAGCGTACTTCTTTTTCTTGCTTTCGTGGTATTCTTGCTAGTTACACTAGCCATCCTTACTGCGCTTCGATTGTGTGCGTACTGCTGCAATATTGTTAACGTGAGTCTTGTAAAACCTTCTTTTTACGTTTACTCTCGTGTTAAAAATCTGAATTCTTCTAGAGTTCCTGATCTTCTGGATAGCGACGCGATATACTACCATCGTCATCCAGAAGTCT
+
555C;ABBBBBCCCBCDDCECCCCCCBBBCCC@CAAA>AC@C@CCABBDF?@@@A@=@?BBBD?C?CBBBBBC?><??@@A2A??A<>><?DCC@C@?;9849?@ABC?CBBBB@@@=B@B@C?BBAB@@AA<AAAA;@@AA>>>@>==@A>>>@:<=A<BA;?;@@@@A=>=A6;;???2?<@;>>DDD/B@888-8=<====<=<18888(8:;:B=B=@A:==>A<;;=D<@@=>=><>>>;>B>>=@@@888C?>>>;;;?<@>>>AA@??<>>@<@@@@
@ATNG8:03844:07285
GATGGTAGTATAGAGCTCTACATAGTACTCATTCGTTTCGGAAGAGACAGGTACGTTAATAGTTAATAGCGTACTTCTTTTTCTTGCTTTCGTGGTATTCTTGCTAGTTACACTAGCCATCCTTACTGCGCTTCGATTGTGTGCGTACTGCTGCAATATTGTTAACGTGAGTCTTGTAAAACCTTCTTTTTACGTTTACTCTCGTGTTAAAAATCTGAATTCTTCTAGAGTTCCTGATCTTCTGGTGAGATATGCATGATGCTACCATCGTCATCCAGAAGTCT
+
555:7;CCCCCBBBCDCCCCCCCCECCCCCCB@BAAA<BB?B@BBCC@@@?BCA??=??BCAA>A@CBBBBBCBA>ACDDC2BA?BBBC>BCBB?BBB>BC>===ABA<?@BBCB?@<?@@<@=AAA:;;>>=AA@@<>>>>>>@>==AAA;;8818;;===:==@BADAAAAA<@>>>>2>;@<@BAAB/@>9990:;=<<=>>>@<BBBB/A=>>A=A;===BADA===;@<?AAA>>9>>A9>><=;??;CAA@@>>==>>>:>@@AAAAAA9?@A=A@>>
@ATNG8:03859:07265
GATGGTAGTATATCGCGTCGCTATCCAGAAGATCAGGAACTCTAGAAGAATTCAGATTTTTAACACGAGAGTAAACGTAAAAAGAAGGTTTTACAAGACTCACGTTAACAATATTGCAGCAGTACGCACACAATCGAAGCGCAGTAAGGATGGCTAGTGTAACTAGCAAGAATACCACGAAAGCAAGAAAAAGAAGTACGCTATTAACTATTAACGTACCTGTCTCTTCCAAAACGAATGAGTACTATAGACTATCTGAGACTACCATCGTCATCCAGAAGTCT
+
:::<7@BBB<BABBBCCCFCCCCGF?A@@=@BCCBB@C?CCC;;;B@CC@C@A@;<;<;<*<=ABBCCDBA9;;6:@ACBBB3;;7:=AAA:BCC@CCCCCCFFD?C?BB@BCC?CCCCCCCCCCDBBBBBB?CCBB?CBBBCCBB?C?CAA?ADCCCCAA?A@ACCC?BB?AAA>AADDD>AAA>@@@@?2@B?BBBBBAACC?C:>>AA;A<AACBC?CCBB@@?<><?CC9CAA>:::?CCECBCBDB???CCCBBBBBCCC?CBBB??@BC@CCC@CB??
@ATNG8:03841:07358
GATGGTAGAGTACAGTGTAGTAGACCAGAAGATCAGGAACTCTAGAAGAATTCAGATTTTTAACACGAGAGTAAACGTAAAAAGAAGGTTTTACAAGACTCACGTTAACAATATTGCAGCAGTACGCACACAATCTAAGCGCAGTAAGGATGGCTAGTGTAACTAGCAAGAATACCACGAAAGCAAGAAAAAGAAGTACGCTATTAACTATTAACGGTACCTGTCTCTTCCGAAACGAATGAGTACACACTCTCATATGACACTACCATCGTCATCCAGAAGTCT
+
444:7<DCBBBCCCCCBBCCBBBAA?BDE?AAAAAA=A=@BCBBBB@CF@C?@?=99999)9<@ABBCCCA@AA8@@49444$4:5:.555&5;<8;A<CCCCBC@C@CB@CCC@AA@BCCCCBBBDDDDCC?BB;;6;;;;;;;C@F@B@A?ABBCCBBB?AAAC::9;K@AAB578>??8???9?@ABB3BB=@@?@>8//.(.(.222,2(,-(---0699<<<;7;7377(7;;8=>=?><<@ABBBBB>?>CABAAAAAAA>ACBCBBCAB?BAB?B999
@ATNG8:03831:07394
GATGGTAGCTCTGCTCTGACTCTCGTACTCATTCGTTTCGGAAGAGACAGGTACGTTAATAGTTAATAGCGTACTTCTTTTTCTTGCTTTCGTGGTATTCTTGCTAGTTACACTAGCCATCCTTACTGCGCTTCGATTGTGTGCGTACTGCTGCAATATTGTTAACGTGAGTCTTGTAAACCTTCTTTTTACGTTTACTCTCGTGTTAAAAATCTGAATTCTTCTAGAGTTCCTGATCTTCTGGCGCTCTGTCACGTCTGCTACCATCGTCATCCAGAAGTCT
+
445;7;BBCCCCCCDCBAAACBBCCAAACDCC@DBBD?DD@B?BCBBBBB?BB@;;7;>BCCGBFACBBCDCB@B=:;;;;*:B>BCCM>CBCC?BBB?BD>;;;@@B@CCCCCCCB?BCD@D@CCCCBBBC@CBBB?BBCBBBBBBBCCCAAAB@@@@@BC?C?BA@@BBBCC?C;;;0:;A=;<<<<*;CBDC?IHGGDGCBBB?BBBB0@@@AC@EGBB@BCBBBBB@B@CCCCBB?@@A?BCCCCCFDCCBB:;:BBBCC@CCBBBBCCC@BDC@CCAA
@ATNG8:03840:07435
GATGGTAGACACGTGTGCTCTCTCGTACTCATTCGTTTCGGAAGAGACAGGTACGTTAATAGTTAATAGCGTACTTCTTTTTCTTGCTTTCGTGGTATTCTTGCTAGTTACACTAGCCATCCTTACTGCGCTTCGATTGTGTGCGTACTGCTGCAATATTGTTAACGTGAGTCTTGTAAAACCTTCTTTTTACGTTTACTCTCGTGTTAAAAATCTGAATTCTTCTAGAGTTCCTGATCTTCTGGGATGTGTGCGCAGTGCCTACCATCGTCATCCAGAAGTCT
+
::<<9>BBCCC;;6<@;;;>969CECBCBC;<8<CCC=CC@C@DBCBBDE@DB@A@@B9;:>=.945:433?933273333$3848=:>6<ABB@BBB>AA>ABCCAB>ACBABBAA>AA@=>;;;;>>>==8=>==:=ABBBBBB>?>======9==?=@?<?=A????@BBB=?>>>>2><@;>>AAA.;<BBB9??=>====;;6;;;;+9::8A;A<@@7;;>A@>><><AA@<<</--9;.7---;;=@??@??@;5;9969///677;A<?>C=A===
@ATNG8:03865:07483
GATGGTAGATACTCGCTGATACACCCAGAAGATCAGGAACTCTAAGAAGAATTCAGATTTTTAACACGAGAGTAAACGTAAAAGAAGGTTTTACAAGACTCACGTTAACAATATTGCAGCAGTACGCACACAATCGAAGCGTAGTAAGGATGGCTAGTGTAACTAGCAAGAATACCACGAAAGCAAGAAAAAGAAGTACGCTATTAACTATTAACGTACCTGTCTCTTCCGAAACGAATGAGTACACACTCTCATATGACACATCGTCATCCAGAAGTCT
+
:::<8<<;;666=;9;@?AA<96?B4ACD9;@@C;;5;40>>00+0=:::7;<=>;88:::)96<;8:;993//818/////&/;5;6=<;&555.5;555<<<<5;4::5:==5:;555;<=66666<@?@<@AAA6::@AEBA?@@;@00*/98677<;6<:::<<7BB??CC>AA888*9<:4:::::*:<9;;:>===AA=A<B<===C=;;@CC?CC:;;BB@E=ABE>B@?;??AABBBBBB@??CBB@;<CBBBBBAAABBBBC?CCC@CAAA
@ATNG8:03889:07042
GATGGTAGGTGCACATGAGTGTATCCAGAAGATCAGGAACTCTAGAAGAATTCAGATTTTTAACACGAGAGTAAACGTAAAAAGAAGGTTTTACAAGACTCACGTTAACAATATTGCAGCAGTACGCACACAATCGAAGCGCAGTAAGGATGGCTAGTGTAACTAGCAAATACCACGAAAGCAAGAAAAAGAAGTACGCTATTAACTATTAACGTACCTGTCTCTTCCGAAACGAAATGAGTACGTGTGACGTACGTGAGCTACCATCGATAACCTCGAGTCT
+
;55<9=BD=?;@@@CBCCCIFCCCD@CDD@BAAAAB?B@BBBBB@@<@B?B?BFDBBBBB5B?CCCCBBBBBBC;;;;;;;;*<C@C?CBB7B;;9;ADBBCD::7;?CA@CCD@BBB;;<DDDCBCBCCBB?BBAB=;:;B@@@E@J@BBD@CDDCBBBB@CCCCCBB<@@A>AAACD<??A??????.?B>ABCCBBBAA?B>AACF@C@BBBAA=AABDC@@=A<@@@8=A@B=A???AAABCBBBB@BCB=>===>==;;5;;;;@A@;?<?@??@A>>
@ATNG8:03907:07063
GATGGTAGCTCACGTACGTCACACGTACTCATTCGTTTCGGAAGAGACAGGTACGTTAATAGTTAATAGCGTACTTCTTTTTCTTGCTTTCGTGGTATTCTTGCTAGTTACACTAGCCATCCTTACTGCGCTTCGATTGTGTGCGTACTGCTGCAATATTGTTAACGTGAGTCTTGTAAAACCTTCTTTTTACGTTTACTCTCGTGTTAAAAATCTGAATTCTTCTAGAGTTCCTGATCTTCTGGACGACGCGCACTGACACTACCATCGTCATCCAGAAGTCT
+
<69C@CBBBBC@@;DCBBBECBA@@CBBBE@@>ACCC?CCACADCCCCBB?BCCCC@B@BBBC@C@DCABAAAAA?BBBBB1A@?BBBB=BBBB@AAC?BB<98:@AA=AABBBCCD?BAB<>;>AAA?778=A@AA<AAC?>>>@????@@@@@<@@@<@B<@<@AAAA@@??7;;BBB6B=B7;;>>=/=>:<<67/////:::=;@@A@.>@@<>:>:===AAB@====D;??D@<<-//67<;89=;;;D@;;;BBA?>>>;?;;;===@@<@@=7==@/
@ATNG8:03878:07117
GATGGTAGTGCGTGAGAGAGAGACCCAGAAGATCAGGAACTCTAGAAGAATTCAGATTTTTAACACGAGAGTAAACGTAAAAAGAAGGTTTTACAAGACTCACGTTAACAATATTGCAGCAGTACGCACACAATCGAAGCGCAGTAAGGATGGCTAGTGTAACTAGCAAGAATACCTCGAAAGCAAGAAAAAGAAGTACGCTATTAACTATTAACGTACCTGTCTCTTCCGAAACGAATGAGTACTACTCTCAGAGACACACTACCATCGTCTCCTTAAGTCT
+
55<<7BBBBB;66@@B@BABDGCCC>CGEADCGF@@?A@BCECCCD=@@@C@??>>:;;;+;7;:8;;====<;38344999':?;<7?<<.<<<==BBBCCCCC@C@BB=@AA<@@??@@AAACAAADFA@=@B@@<@BAACB;;6;<@@C?BBBBCBBC?CCBAAA?AB=ABA?BABBC599=99::::(9?;>>?>BB??B:>:<5551747<A@@?@??944=2717;<6;??<?BBBAAADBA???@@@@??@@??B@@@<663-...3(,(,06--/
@ATNG8:03911:07101
GATGGTAGCTATACGTATATCTATGTACTCATTCGTTTCGGAAGAGACAGGTACGTTAATAGTTAATAGCGTACTTCTTTTTCTTGCTTTCGTGGTATTCTTGCTAGTTACACTAGCCATCCTTACTGCGCTTCGATTGTGTGCGTACTGCTGCAATATTGTTAACGTGAGTCTTGTAAAACCTTCTTTTTACGTTTACTCTCGTGTTAAAAATCTGAATTCTTCTAGAGTTCCTGATCTTCTGGGTCTCTCTCTCACGCACTACCATCGTCATCCAGAAGTCT
+
555>9=BBBC?GDBBBCCDCCCBBCCBBBCAA?AEDF?BB?BACDCCCCB?DDDCB?B?BCCC?C?BBBBAABAC=BB??A1AC?BCCC=BDCC?CCB@BB>??BBBB<>>BBBBBC>B@A>A@CCACAAAA<AA><8=AA><<>AA@@?AAAAA:>@A=AA<A<@<;<?<==A<@@@@>2>5;7;>FED/AA@@A9??>;;;A@@@<AAAA/A===E<@<@@<@A@A=<=<A=???CAA:==<<6>>>@A<>>@>>>AB@>>>@;<=>A@@@@@9>=>9?A>=
@ATNG8:03879:07195
GATGGTAGTGCGTGAGAGAGAGACCCAGAAGATCAGGAACTCTAGAAGAATTCAGATTTTTAACACGAGAGTAAACGTAAAAAGAAGGTTTTACAAGACTCACGTTAACAATATTGCAGCAGTACGCACACAATCGAAGCGCAGTAAGGATGGCTAGTGTAACTAGCAAGAATACCACGAAAGCAAGAAAAAGAAGTACGCTATTAACTATTAACGTACCTGTCTCTTCCGAAACGAATGAGTACGAGAGAGCACACGTGTCTACCATCGTCATCCAGAAGTCT
+
877@<>>?@C;;6:6B<ABCCCAAA8?A@=CCCCCC@C?@ACDCCC@CC?C@CCB?????.?>ADBBBBACCCC897;?>??,;;548@@B9BDDAGBBBCCCCC@B?CD@DCC?BBBBCBBBCCCCCCBBCACCAA>BBCCBBBB?B@C@@?ACCCDDCC?AAABAA?CC@??>?BB@BB=BBB?BBBBB3CB@BBBBBAC@?7=8=?::4;5;?BBM@DDCBACA?A>ABB>BDG?BBBBBBAAABBBBBBBBBBBBBAAABB@BBB@AAABB?BCB?B???
@ATNG8:03896:07190
ATGGTAGCGCGACGAGCGTAGACCCAGGAAAGATCAGGAACTCTAGAAGAATTCAGATTTTTAACACGAGAGTAAACGTAAAAAGAAGGTTTTACAAGACTCACGTTAACAATATTGCAGCAGTACGCACACAATCGAAGCGCAGTAAAGGATGGCTAGTTGTAACTAGCAAGAATCCACGAAAAGCAAGAAAAAAGAAGTACGCTATTAACTATTAACGTACCTGTCTCTTCCGAAACGAATGAGTACCTCTCAGACGCTCGTCCTACCATCGTCATCCAGAAGTCT
+
<55.4:844444455555566>>>255.55)5:555<7<7;9=00/767:)/)33388888'82883433/6///(///::::(//)56<;<0;9;6;66<<99>=.9.994:9=79984555555:<<<6958<?=?887778////(/279>8:::44.4861//////388388176////&///(/66666$//(377333955.5322265:5226=>9<=;;;<A>:69=939//(/699;=B<??<777>>;;77566,22:17777=>A??>@@?;?==>
@ATNG8:03909:07214
GATGGTAGTACATGATAGACGACACCAGAAGATCAGGAACTCTAGAAGAATTCAGATTTTTAACACGAGAGTAAACGTAAAAAGAAGGTTTTACAAGACTCACGTTAACAATATTGCAGCAGTACGTACACAATCGAAGCGCAGTAAGGATGGCTAGTGTAACTAGCAAGAATACCACGAAAAGCAAGAAAAAGAAGTACGCTATTAACTATTAACGTACCTGTCTCTTCCGAAACGAATGAGTACAGAGAGTACGATATGTCTACCATCGTCATCCAGAAGTCT
+
444<9?BBACCCABBCCBBC;;;BCACCGACDECBC?A=ACDBBBC?CC?B@@=C;;;;;*:=@ABBGCCBBBF>CA99999'9B:A;ABA7@?B?BBBCCCCCC@C??@?@GE@CCCCAACCCCCCBCCCC?CDCC?BCCCCDDD@C@CCC@CCCCBAAC@CCABBC@BB@BB?:>>7777-79929CCCC3DC@C99:ECBCB?B?BBBB597:CBCC?CECCBCD@C?BBD?FCC?@@BBCCCBAAAAACAAAABBBBBBBBA=@BBB@@@BB@BBB>B===
@ATNG8:03879:07266
GATGGTAGACACGTGTGCTCTCTCGTACTCATTCGTTTCGGAAGAGACAGGTACGTTAATAGTTAATAGCGTACTTCTTTTTCTTGCTTTCGTGGTATTCTTGCTAGTTACACTAGCCATCCTTACTGCGCTTCGATTGTGTGCGTACTGCTGCAATATTGTTAACGTGAGTCTTGTAAAACCTTCTTTTTACGTTTACTCTCGTGTTAAAAATCTGAATTCTTCTAGAGTTCCTGATCTTCTGGAGATACACATGATACTCTACCATCGTCATCCAGAAGTCT
+
555>9>CCCCCBA@AA?@>BCCCCBBBBBCAA>ACCC>CC@D@BCCBB??<?BCBB?B@CCA@>A@CCBBBABBB?AA@@@2AA?BBBB=BCCC@BAA>@A?>>>?AB?BCCBAAAA?B=>:=:?CA;;>>?=CAAA<A=>>AA?;=;A>==>@@;<<<6<=:?;>>>AAAAAA;>>@??3?=B7;6===,<;;;;-//;;:==@@@=DCBD/B888B;><>D:>>??>=><@=A@@@??<>>>=>=:::>>>::;@>>>???>><>>>>>>>@@<@??;?@>>
@ATNG8:03906:07246
GATGGTAGTGATACAGATCAGACACCAGAAGATCAGGAACTCTAGAAGAATTCAGATTTTTAACACGAGAGTAAACGTAAAAAGAAGGTTTTACAAGACTCACGTTAACAATATTGCAGCAGTACGCACACAATCGAAGCGCAGTAAGGATGGCTAGTGTAACTAGCAAGAATACCACGAAAGCAAGAAAAAGAAGTACGCTATTAACTATTAACGTACCTGTCTCTTCCGAAACGAATGAGTACCTCTCAGACGCTCGTCCTACCATCGTCATCCAGAAGTCT
+
<<::>?=AC99:BBCBCBCCE;;69495;69BBCBB@B?CBCAAAC?CCAC@BAAAAAAA3B?BCBBBBBBBA@8??9;;;;*;?<=?CCC9BCC@GBABACDAA?A@BC@DBC?BCCCCCCCDDCCCDCAA=AAAA=AAAACBAB@B@CBC@CGLGEEAA?@BBBBB?BD=AAA699<<<5<==9:9999(9@>C:99CCEBD?C?CCB@7;6;ADCC@CLLCBBD>A>AAA9@@@;??ACAAB?BBCBBAA????@@?A???>@B>>>BBAC@=@::69@@@
@ATNG8:03881:07337
GATGGTAGATACTCGCTGATACACCAGAAGATCAGGAACTCTAGAAGAATTCAGATTTTAACACGAGAGTAAACGTAAAAGAAGGTTTACAAGACTCACGTTAACAATATTGCAGCAGTACGCACACAATCGAAGCGCAGTAAGGATGGCTAGTGTAACTAGCAAGAATACCACGAAAGCAAGAAAAAGAAGTACGCTATTAACTATTAACGTACCTGTCTCTTCCGAAACGAATGAGTACATAGATATACGTATAGCTACCATCGTCATCCAGATGTCT
+
8::CAEBCBBBDCBBBBBBECCBB@BBCACCCDAA?A@CBCCCCB?BC@B@BAA>><>2=;@>??BAAA99929ABCEE;BD<@<@@8@AB?B;;;BBBCC>B@BB>BAA>BBBBBCDCCCCCCCCCD?BBBB?BBBBABBB;@<@;;7;BBAAC;;9;BAA??;?A;@CC<?@CBB=B??=@FCEC3DB?ABBBDBBBC?B?B@@B<B<??B;;7:A@@@CC@D?BBA;AAA<?@BBBBD@??DBABBBAACBBBBB>;<8;A@ACCCBB?CCDCCA==
@ATNG8:03880:07395
ATGGTAGTATCTGCACACTCTGTCCAGAAGATCAAGGAAACTCTAAGAAGAATTCAAGAATTTTTTAACATTCAGAGGAGTAAACGATTAAAAAAAGAAGGGTTTTTACAAGACTCACGTTAACAATATTGCAGCAGTACGCACACAATCGAAGCGCAGTAAGGATGGCTAGTGTAACTAGCAAGAATACCACGAAAGCAAGAAAAGAAGTACGCTATTAACTATTAACGTACCTGTCTCTTCCGAAACGAATGAGTACACTCTCTCATATGACACTACCATCGTCATCCAGAAGTCT
+
//717///;>:96==<<=<<;;//,/:;577///)/)//)/994404:5:;.4.44.44.4<<<<#3-333-33333-33333(3778,333333"33,//(/888'///(/8666932617468069815;=?ABBBBBBBB?>>D@AAAB?AAACBBA>:B@CCC?BBBB@??B????>;;5;A9;::166<=>6?==:8889)5=6<7::===@@=B==;::9=6<ACCC@CCAA@CC@C?CDC=BBB?CCCAAAAADCCA?@BBBBBBAAACBBC?BBBBCCCCC@CCD@CA@@
@ATNG8:03898:07429
GATGGTAGGACGAGCGTCTGAGAGGTACTCATTCTTTCGGAAGAGACAGGTACGTTAATAGTTAATAGCGTACTTCTTTTTCTTGCTTTCGTGGTATTCTTGCTAGTTACACTAGCCATCCTTACTGCGCTTCGATTGTGTGCGTACTGCTGCAATATTGTTAACGTGAGTCTTGTAAAACCTTCTTTTTACGTTTTACTCTCGTGTTAAAAATCTGAATTCTTCTAGAGTTCCTGATCTTCTGGATACACTCATGTGCACCTACCATTCGTCATCCAGAAGTCT
+
///747>@=@@@ADDCDBBBBCDD@BBBBBCB>AAA>AC@DABBBCCFC@CCCCCAC@CCBB@B@CBCCCCDDC@BBBBB2AA=C???7?BBA?CBB?DB?ACAB8879@AABBBB?BBB?C?CCBBBCBB?BBBA>EC@@888;;>>==;;;><>?C=8858<???A@??@A=>>>AA6A8;8;AAAA/=>8888)89=878@>>>;?DDD/=??CA9=:==8=?A>>?@=B=>>>?@A<A@?<?A>>:98;8///====499@7//,/9::6::<@@A<>>>>
@ATNG8:03931:07062
GATGGTAGCTCACGTACGTCACTCGTACTCATTCGTTTCGGAAGAGACAGGTACGTTAATAGTTAATAGCGTACTTCTTTTTCTTGCTTTCGTGGTATTCTTGCTAGTTACACTAGCCATCCTTACTGCGCTTCGATTGTGTGCGTACTGCTGCAATATTGTTAACGTGAGTCTTGTAAAACCTTCTTTTTACGTTTACTCTCGTGTTAAAAATCTGAATTCTTCTAGAGTTCCTGATCTTCTGGCTCTCGTAGACAGATACTACCATCGTCATCCAGAAGTCT
+
444<9=BBBBBB;;6<<==CBBECCCCCA@AA?ACDH?CCACA;=;DEDCAFCBBB@F?;:<D@D@AAACCBA??<?@@@A2AB@BBCC>CCAA>ACC>BB>???CBA?BBBBBBAB?CBA=A?CA>::888;===@=@AA@A@@::;EF@>>>>:=<<9=><@=???AAA???:=>???2?:>8==>??/???KE9??>=>>>;;;=BBBB/@888@;?;??<@AA>>>><@=?BAAAA=>>=;@@>>>?@@@@@@@A@@??;;6;=>>>=>=<8=<<8=A??
@ATNG8:03967:07075
GATGGTAGTATCTGTCTACGAGAGCCAGAAGATCAGGAACTTCTAGAAGAATTCAGATTTTTAACACGAGAGTAAACGTAAAAAGAAGGTTTTACAAGACTCACGTTAACAATATTGCAGCAGTACGCACACAATCGAAGCGCAGTAAGGATGGCTAGTGTAACTAGCAAGAATACCACGAAAGCAAGAAAAAGAAGTTACGCTATTAACTATTAACGATACCTGTCTCTTCCGAAAACGATGAGTACATAGAATACGTATAGCTACCATCGATTCCGGATAGTCT
+
544:7=DBBDAA@CCAABCCCCCBB@CCEADC;:0@9@900*0<99?6BB9B????@A@@A2B@EBB???CBAA@;>@<;;;;*;A?B@BDD;CCB:D=>>@C>==<=@==@CCC>B@A@DDDECCCDBCECE@BBBB?BBBBBBBB@C@CA@?ACDDCCCD@@??BBB?BC@>>>>AABED>C@@=?CDDD/AA@AC?BBBBBBC?B?@>>><@<;666//)/::;===7<78888(6552578875559::68555;:9>==;5/*////5505/5577977::
@ATNG8:03952:07178
GATGGTAGCGCACACATAGATACAGTACTCATTCGTTTCGGAAGAGACAGGTACGTTAATAGTTAATAGCGTACTTCTTTTTCTTGCTTTCGTGGTATTCTTGCTAGTTACACTAGCCATCCTTACTGCGCTTCGATTGTGTGCGTACTGCTGCAATATTGTTAACGTGAGTCTTGTAAAACCTTCTTTTTACGTTTACTCTCGTGTTAAAAATCTGAATTCTTCTAGAGTTCCTGATCTTCTGGTATGACTAGTGTACTACTACCATCGTCATCCAGAAGTCT
+
444:5;566;>CCCBBCCCCCBBBCCCCCCCC@BBBB>CC@D@BBBDCGGACCCBB>B@CBCE@D?BCBDDBCBB?ABBBB5BB>A@DC>BBCC@DED@BC>;:;CDGACCCDFEGF@CCC@B?BCCCBAAD?BBCD@CCCCCCCBG@@@B@@@@=@;;5;;5;>B@@@ABA;;:;BCBC;D@B?CBBBC0@BACC9;;CCCCDDCDACCCC2;;;BE?A?AC?CBBB@@@?C@AAAAAA=;<;?CCCCCCEIEDDCDFEBBBA@=@BCAABBCC@BCD@CBBC
@ATNG8:03956:07148
GATGGTAGACATATCGTACTCTCTGTACTCATTCGTTTCGGAAGAGACAGGTACGTTAATAGTTAATAGCGTACTTCTTTTTCTTGCTTTCGTGGTATTCTTGCTAGTTACACTAGCCATCCTTACTGCGCTTCGATTGTGTGCGTACTGCTGCAATATTGTTAACGTGAGTCTTGTAAAACCTTCTTTTTACGTTTACTCTCGTGTTAAAAAATCTGAATTCTTCTAGAGTTCCTGATCTTCTGGCGCTCTGTCACGTCTGCTACCATCGTCATCCAGAAGTCT
+
555A:CDCCCDBBBBBBDCCECECCBBBCC@@?:;;E?CB?B@CCBBBAB@CCBAA<>=?AAD@B?CBCBAAABA>9:999(7A=BBDD>B><?=>???BB?BCDABA>A@@@BAAA:??C<A;@@>????>=ADAA9??AA??=<=AAAA>>=?:==@=>>:><AAAAAAA??<?@@@>5>0607:998):;678-8>=B@A??;;57::9:&:///;794?D=A@@@@@@;@<@B?;::9<===@?>>>?@@@DD??===ABAA<@@@===CDD?BBC@CBBA
@ATNG8:03962:07165
GATGGTAGCACGACACGACGATGTGTACTCATTCGTTTCGGAAGAGACAGGTACGTTAATAGTTAATAGCGTACTTCTTTTTCTTGCTTTCGTGGTATTCTTGCTAGTTACACTAGCCATCCTTACTGCGCTTCGATTGTGTGCGTACTGCTGCAATATTGTTAACGTGAGTCTTGTAAAACCTTCTTTTTACGTTTTACTCTCGTGTAAAAATCTGAATTCTTCTAGAGTTCCTGATCTTCTGGGTCTCTCTCTCACGCACTACCATCGTATCTCAGGAGTCT
+
:66>:>CCCCBB==EDBBB:;<CCGCCCCD@@?@EDE>CCACACBBCCCC?@@@CC@D@BBBB?B@CCCCCCCCC@BBAAA2BB@BBDD=CBBB>AAC?BC9:9AAAB>AABBBCBB=@@B=A=<A>>>>8878A?@7::AA@AAAAA@??A;;:7;;@<@C=B;>?AAAAA@@<??>BB6>;>9==<<;*<=8888)88:866<9////..$.789:6;65818?>>2558<:>?@@AA6::@@7>@???AAAAADAA@@AABE:>=>==>BBBB<<<>@@@@
@ATNG8:03962:07175
GATGGTAGATACTCGCTGATACACCCAGAAGATCAGGAACTCTAGAAGAATTCAGATTTTTAACACGAGAGTAAACGTAAAAAGAAGGTTTTACAAGACTCACGTTAACAATATTGCAGCAGTACGCACACAATCTAAGCGCAGTAAGGATGGCTAGTGTAACTAGCAAGAATACCACGAAAGCAAGAAAAAAGAAGTACGCTATTAACTATTAACGTACCTGTCTCTTCCGAAACGAATGAGTACGTGTGACGTACGTGAGCTACCATCGTCCGACTAAAGTCT
+
555>;>CDBCCCCBBBCCCCBBBBB>BCF?CCBB9:7;?AACCBBC>BAAC?CABCCACC2C@BBBBBBBBBA@9@9::9::):A=A?BCB;BCFABBBCCCDCB?B@CC@CBB@BBBBBBBBCAAACBBBC@CCBB@CCBB@@@B>B=B99;:BCCCBAA?BCCCBA?BB?>>?499999+9==9>>===>&>;>;949:=BB?=A;>>BB6;7;?BBB@CBAAA@@;?=@CC>CDE>AAABCCBCCCBCCBCCCCBBAAABDCD=AAAABC?CAB>>>7?A>?
@ATNG8:03936:07227
GATGGTAGTGATACAGATCGACACCAGAAGATCAGGAACTCTAGAAGAATTCAGATTTTTAACACGAGAGTAAACGTAAAAAGAAGGTTTTACAAGACTCACGTTAACAATATTGCAGCTGTACGCACACAATCGAAGCGCAGTAAGGATGGCTAGTGTAACTAGCAAGAATACCACGAAAGCAAGAAAAAGAAGTACGCTTTTAACTATTAACGTACCTGTCTCTTCCGAAACGAATGAGTACGATGAGAGAGCTCTCTCTACCATCGTCATCCAGAAGTCT
+
;;;B?BCCBBBCCBBBCBCEECBB@BCD@CCBBBB>B?BBDBCBC@CC@C?CBBAABBB2BADBBBCBCAAAF>AA:::::):@4<5;BB:CCG@CCCFCCC999;@CCADCC?CCCCCCCDBDCCCCCCC@CCBB?CBAAABBC?B@BDEACCBCAAAC@CCCCDC?BB?BBD?CBBBB=AA@<;???@2?B?BAA@A9:::39>A@A@=A>ABBBB>@?BBBBB?B>AAD>BBB?BCDEBCBBBAAABBBBBCBABBBBB>>=>???@>>>A=C?@;>>>?
@ATNG8:03940:07213
GATGGTAGCGCACACATAGATACAGTACTCATTCGTTTCGGAAGAGACAGGTACGTTAATAGTTAATAGCGTACTTCTTTTTCTTGCTTTCGTGGTATTCTTGCTAGTTACACTAGCCATCCTTACTGCGCTTCGATTGTGTGCGTACTGCTGCAATATTGTTAACGTGAGTCTTGTAAAACCTTCTTTTTACGTTTACTCTCGTGTTAAAAATCTGAATTCTTCTAGAGTTCCTGATCTTCTGGCTCTCGTAGACAGATACTACCATCGTCATCCAGAAGTCT
+
955<9>=>>B=AACCAABCCCFDDCCCCC>BB9954<)443;4;<<<>;A6>9955158===B@E?AABBBBCCD?BBDDD3CD@CABB=BCBB>BBB?BC8<;;;9B?BBBBAA9949@D=A>BBEB;:;C8:;BB@BLEDCCCC;;:9@999B=BAC@BB?B=AA@@@@CAC@C;;;;.;>D@;;;;;*;?:9:,5999@5595;6;=>=+<<5666979949==95458<8;<9///)//7)//=555;;;666<==;;<@@;;;;;=<<@A9==@:?>@=
@ATNG8:03950:07219
GATGGTAGACACGTGTGCTCTCTCGTACTCATTCGTTTCGGAAGAGACAGGTACGTTAATAGTTAATAGCGTACTTCTTTTTCTTGCTTTCGTGGTATTCTTGCTAGTTACACTAGCCATCCTTACTGCGCTTCGATTGTGTGCGTACTGCTGCAATATTGTTAACGTGAGTCTTGTAAAACCTTCTTTTTACGTTTTACTCTCGTGTTAAAAATCTGAATTCTTCTAGAGTTCCTGATCTTCTGGATAGCGACGCGATATACTACCATCGTCATCCAGAAGTCT
+
;65>;>CBCCCCCGCAABCACCCCCCDBDCBB?BBCD?CC@B@CCCBBBB@BBBCC@B?BCCC@C?CCACCBBAC?CCCCC2CC@AAAD=AAAA?AAB@BB<879A@@=BBBBCBBB>?;;=B=BAA@???A=B?@@:>>>>@?A>>>@AA>99>7///7==9@9A@@>>>>>><@@@@@3?:>999888(8>8888(88::=@==6707<:<*69=;A;A<??;@@BB:;;=A=>>?7667///9776>>???B?>?>@A@@???<AA??===AA<A?>:>888
@ATNG8:03959:07228
GATGGTAGTGTCAGTGCGCGTCGTCCAGAAGATCAGGAACTCTAGAAGAATTCAGATTTTTAACACGAGAGTAAACGTAAAAAGAAGGTTTTACAAGACTCACGTTTAACAATATTGCAGCAGTACGCACACAATCGAAGCGCAGTAAGGATGGCTAGTGTAACTAGCAAGAATACCACGAAAGCAAGAAAAAAGAAGTACGCTATTAACTATTAAACGTACCTGTCTCTTCCGAAACGAATGAGTACTATAGACTATCTGAGACTACCATCGTCATCCAGAAGTCT
+
555>9>CG;<9A@@BBCCCCC<;;CABCCFEBBCBA?B@BBCHA@A@CC@C@@@?AABBB3B@CED@@?@??BC9?>;;;;;*;?494:99*5@@7AC695>:555)48;;8=<@<@CA>??>???9;:@ABB?CCBD>A@@BBAAB?C>B;;7<BBABFDC@;;;BAB?BB?B@A499?==5<881000000%0=9/0/:>;A?75787766-66(59<=A?B???A@@<@=A@@9>9819<<<?>ABB@@@A000@@?@=<000::6<>>798@?@;??<9<:00
@ATNG8:03958:07281
GATGGTAGAGTACAGTGTAGTAGACCAGAAGATCAGGAACTCTAAGAAGAATTCAGATTTTTAACACGAGAGTAAACGTAAAAAGAAGGTTTTACAAGACTCACGTTAACAATATTGCAGCAGTACGCACACAATCGAAGCGCAGTAAGGATGGCTAGTGTAACTAGCAAGAATACCACGAAAGCAAGAAGAAGAAGTACGCTATTAACTATTAACGTACCTGTCTCTTCCGAAACGAATGAGTACGTGTGACGTACGTGAGCTACCTATCGTCATCCAGAAGTCT
+
/888+//=@@@=<<<666<<<>>=<8<?;6;@:00/)/*/9:/405<8<;7<=>?>>ABBA2A>@@?B?=;>@@>88749999(94258===2===9;AABAA@BB?B?AB>BBB@DCCCCCCDDCBBCCBBB@BBAB?BBB>>@00,0:@<?<?@@?A@<@????B::89C?BBB?CBBBB<@>?9::49A4::?BBAA@B;;9?B@BBBC?B?A@@@B@CCBBB@A8<89::/8?A=ABBBBBB???B?@@BBBBAAACCAA@@000;;;@@BCC>??A=A:::
@ATNG8:03935:07304
GATGGTAGATACTCGCTGATACACCCCAGAAGATCAGGAACTCTAGAAGAAATTCAGATTTTTTAACACGAGAGTAAAACGTAAAAAAGAAAGGTTTTTACAAAGACTCACGTTTAACAAATATTGCAGCAGTACGCACACAATAAGCGCAGTAAGGATGGCTAGTGTAACTAGCAAGAATACCACGAAAAGCAATAAAAAAGAAGTACGCTATTTAAACTATTAAACGTACCTGTCTCTTTCCGAAAACGAAATGAGTACGTGTGACGTACGTGAGCTACCATCGTCATCCAGAAGTCT
+
555>8>BCB@BA@666?BBBBBBBBB7BA@;>;>>:@8@:>>=:;9<2333(36999988889%86;;<8<89;7788(8>??EE?;$/0/)/)////$////)/55;<<<;;;0;5;;;)994.4=<;<==@AABCCCBAD?;;7:@?=0000+0377748@@<<<::7::::77433137713;7///&///)//////#/717343==;999(73*7=78173*3:<33.799;;///(/)////&//0/)/999:::@@:>><A:>888BBA@AC??;????@A@>=9>00,0@@@
@ATNG8:03952:07329
GATGGTAGTGATACAGATCTGACACCAGAAGATCAGGAACTCTAGAAGAACTCAGATTTTTAACACGAGAGTAAACGTAAAAAGAAGGTTTTACAAGACTCACGTTAACAATATTGCAGCAGTACGCACACAATCGAAGCGCAGTAAGGATGGCTAGTGTAACTAGCAAGAATACCACGAAAGCAAGAAAAAAGAAGTACGCTATTAACTATTAACGTACCTGTCTCTTCCGAAACGAATGAGTACGATGAGAGAGCTCTCTCTACCATCGTCATCCAGAAGTCT
+
<69F@EBBBBBBBCCDDCCGCCCAC?CCC@CBBBBA>B?BBAAAAE?BB?EBCB:;8===+=8===BBBBCBBC>>?ABBBB0@A=A;A@B7AAB>B;;;BBB@A?A@CC@BBD?AABBCCCDLFCCCCAAAAFCBB?AACCCCDC?D@CCC@BCCBBA@@?BCCBBB@BC>???=@AAAF?B@@;999999%9=9;94:B@BBB?B?B=AA;A<@ACCC@BBAAAAA@B?BCC@BBB=?@ABBBBCBBBBBCBBBBBBAAA@=@=7==;;????@@CCB>AABB
@ATNG8:03956:07290
GATGGTAGTGTCATATGAGAGTGTGTACTCATTCGTTTCGGAAGAGACAGGTACGTTAATAGTTAATAGCGTACTTCTTTTTCTTGCTTTCGTGGTATTCTTGCTAGTTACACTAGCCATCCTTACTGCGCTTCGATTGTGTGCGTACTGCTGCAATATTGTTAACGTGAGTCTTGTAAAACCTTCTTTTTACGTTTACTCTCGTGTTAAAAATCTGAATTCTTCTAGAGTTCCTGATCTTCTGGGATGTGTGCGCAGTGCCTACCATCGTCATCCAGAAGTCT
+
:55B:CCCBBBBBBDCCCCCCDDEBABBDD@@?ACBC>BB@D@BBDBCCC@CICCEAEADCA@?B@BCCCCCCCC?CBEDE5@@?ACHDGCBBC@BCD@BB:;;ABBD@CCCCCCCGACCB@B@CCGCCBBB@CCDD@DBBBCCCCCCCBCCCCC?BBBABB?B?BAAABCBCC?CBBDD;E>A;;;:;:*:A??@;@BBBBCBABA5;;;;*;AA@B?BACDACCBBCCC@C@BBBBBB@BCCC=B;;;ABDCCAA;;<B>BCC@DCCDCFCBB?BCCACCCB
@ATNG8:03963:07387
GATGGTAGTGTGTCTCTGAGAGTAGTACTCATTCGTTTCGGAAGAGACAGGTACGTTAATAGTTAATAGCGTACTTCTTTTTCTTGCTTTCGTGGTATTCTTGCTAGTTACACTAGCCATCCTTACTGCGCTTCGATTGTGTGCGTACTGCTGCAATATTGTTAACGTGAGTCTTGTAAAACCTTCTTTTTACGTTTACTCTCGTGTTAAAAATCTGAATTCTTCTAGAGTTCCTGATCTTCTGGTGATCAGCGAGTATCTACCATCGTCATCCAGAAGTCT
+
///83;;;??<?@CCBBB==BCBAAC:::CDD<A?BB=BC@C@AACBBCC@CCBBF?A?AFCCAD@ECBBBCDEE@BBBBB2BA?B?AA<ABBB?BBFADG?CCBDCC@CCCDCCBB>BBC?B?BBBBABBB@CBBB?BAAACCBDCDCBBBBBC@DBB@CG@C@BBCCDBBCC@A@@@@7@>A>A@@@@0@BBBB=CBCABBHCAA?BCCC3CCCCB@B?BB@BDBBBBB@B@BAA@@@=@BC@BDCCEDDCBCCCEGEC;;8;A;;;DCCC@CCD@DAA@
@ATNG8:03930:07396
GATGGTAGAGAGAGCTCTCTCATCGTACTCATTCGTTTCGGAAGAGACAGGTACGTTAATAGTTAATAGCGTACTTCCTTTTCTTGCTTTCGTGGTATTCTTGCTAGTTACACTAGCCATCCTTACTGCGCTTCGATTGTGTGCGTACTGCTGCAATATTGTTAACGTGAGTCTTGTAAAACCTTCTTTTTACGTTTACTCTCGTGTTAAAAATCTGAATTCTTCTAGAGTTCCTGATCTTCTGGTGTCTGATCTGTATCACTACCATCGTCATCCAGAAGTCT
+
0//;:;???AABCDC@AABDDFCBBCCBCC99:9CBE>CC@CACCCABBC@CCABD@D=ABBD?C@CCCCDCCCB?B?BBA9AB?B@BB>BCCC?CCC@CB>879B??<?BBBCCBB<ACC?A?CA>>>???<AAAA8<<>===>>=>@@A==;A=>>>=AA<A;AAAAA@@AA=@@@AC;D<@:@DCCC/@@==<1;;<888@:;;=AAAA/A===B=B;??;@BBB???;?<?A===@<@@@<@@@>>>@@?????A@@@@@A<AA@A<>>AA:>>>;A<<<
@ATNG8:03921:07448
GATGGTAGTAGTACTAGCTAGTACATACCAGAAGATCAGGAACTCTAGAAGAATTCAGATTTTTAACATCAGAGAGTAAACATAAAAAAGAAGGTTTTTACAAGACTCACGGTTAACAATATTGCAGCAGTACGCACACAATCGAAGCGCAGTAAGGATGGCTAGTGTAACTAGCAAGAATACCACGAAAGCAAGAAAAAGAAAGTACGCTATTAAACTATTAAACGTACCTGTCTCTTCCGAAACGAATGAGTACACACTCTCATATGACACTACCATCGTCATCCAGAAGTCT
+
:::A<;<<>.--6------55--/5555.5<<666///;)/)//9/4455::8>855///666$-(--6---5556699(////9999$99(/(////$//6066/////.(.26499055542225;=>:?744;8<8=6;3736:9=<A?76.74;;<>@>>:<<<626::5550562555*..889076=7;;?><(555,222666665(..'....(..'.9;;;854444885:5444(4;;69::::8787;773334===>655=:;;9===795;99.444.49::
@ATNG8:03983:07279
GATGGTAGACATATCGTACTCTCTGTCACTCATTCGTTTCGGAAGAGAACAGGTACGTTAATTAAGTTAATAGCGTACTTACTTTTTCTTAGCTTTCTGTGGTATTCTTGCTAGTTATCACTAGCCATCCTTACTGCGACTTCGATTGTGTGCGTACTGCTGCAATATTGTTAACGTGAGTCTTGTAAAACCTTCTTTTTACGTTTACTCTCGTGTTAAAAATCTGAATTCTTCTAGAGTTTCCTGATCTTCTGGGCTGCGCTATATGCGCTACCATCGTATCCAGAAGTCCTA
+
;;<=9<<<655<<556<5559555:55555=;<8=<<:1:93964444.444.443//4959)/)/63949=93333/606/////$//066///(39922+255+22+2268883/..333322+255272...33222=6:::;0228<:;8537756---8*--62792949986../59(/////'/29356656'79;AD7@=;;=9::?@<?DDD/??@>>:=9=A<>=<<<888'6177988715875.5///366@A==>>==@=>:>;::>?==555;6832,25
@ATNG8:03971:07380
GATGGTAGTATCTGCACACTCTGTCCAGAAGATCAGGAACTCTAGAAGAATTCAGATTTTTAACATCGAGAGTAAACGTAAAAAGAAGGTTTTACAAGACTCACGTTAACAATATTGCAGCAGTACGCACACAATCGAAGCGCAGTAAGGATGGCTAGTGTAACTAGCAAGAATACCACGAAAGCAAGAAAAAGAAGTACGCTATTAACTATTAACGTACCTGTCTCTTCCGAAACGAATGAGTACTATAGACTATCTGAGACTACCATCGTCATCCAGAAGTCT
+
444<9>A>>><;<;;;@?===>=??<@=B9<<999@29./97///:68748655/;::::+:47///6889899919933333$3:49-333&33339<3338833,3,38397828:::>CCCCCCCCCCCD=??:98;BCDCCCC>B?BBB?BHBBBCCC?AACCDC?CC=BAC@DBBBB=AAA?BBGDD2BA?CBBBBBB?>;?===AA;><>?CBB@CC@ACFC@B?BBA<ABB?:::BABABBBBBC??@BCBBCBCCBBB@BBBA::;BC@BBA?ABBB
@ATNG8:04004:03294
GATGGTAGCTCTGCTCTGACTCTCGTACTCATTCGTTTCGGAAGAGACAGGTACGTTAATAGTTAAATAAGCTGTAACTTCTTTTTTCTTGCTTTCGTGGTATTCTTGCTAGTTACACTAGCCATCCTTACTGCGCTTCGATTGTGTGCGTACTGCTGCAATATTGTTAACGTGAAGTCTTGTAAAACCTTCTTTTACGTTTACTCTCGTGTTAAAAATCTGAATTCTTCTAGAGTTCCTGATCTTCTGGTGTCGTCTATCATGTACTACCATCGTCATCCAGAAGTCT
+
:>CC@CBB;55599997>/0/7777<;;;;9928<<;299.4.4:96---(---77373999;.55)594=55595./:5//////#//)////)48;;3:;=8<<9<?@BBB?CBBCCBBB?ABA<?<AA@@CCCDAAAAGHEBBCCCBBCCDDDCC@?<@@@>AB?C?B@@00+0><A8B>CCC9B=@9>???-;:BBD>DBBAAA@;9:2::;:'9==9929:>@;ABC;;:A>A=ACC:::=??A;AA@BBABBBBBBBDBBBBBB?BBBBBCBBCADCGACCBB
@ATNG8:04016:03297
GATGGTAGACACGTGTGCTCTCTCGTACTCATTCGTTTCGGAAGAGACAGGTACGTTAATAGTTAATAGCGTACTTCTTTCTCTTGCTTTCGTGGTATTCTTGCTAGTTACACTAGCCATCCTTACTGCGCTTCGATTGTGTGCGTACTGCTGCAATATTGTTAACGTGAGTCTTGTAAAACCTTCTTTTTACGTTTACTCTCGTGTTAAAAATCTGAATTCTTCTAGAGTTCCTGATCTTCTGGAGATATCATCAGCGAGCTACCATCGTCATCCAGAAGTCT
+
99BC9=BCBBBBBBBAAA>B;9;@B@596?@A?BBBB<BB>A>BAABA@@<@AACC@E=@?BB>A?BBBBBC?8?9:::/39::7BBBC<=@@C?BBB>BB5:9@B9946AA888BB<9996;6;;9222776;:;;5:::888889;88898880557<?B=A=A????@BED7;;BCC2?;?5:6;;;,<;;==,////:99===;==<=,<///:6:7>>:>@@@@@@<A<@@AABA7;:A<@??A?AAAAA@@@D<<;<<B;A>:::@BDD<>>><@@A:
@ATNG8:04021:03326
GATGGTAGTATCGTGCACACTCTGTCCAGAAGATCAGGAACTCGTAAGAAGAATTCAGATTTTTAACATCGAGAGTAAACGATAAAAAGAAGGGTTTTTACAAAGACTCACGTTTAACAATATTGCAGCAGTACGCACACAATCGAAGCGCAGTAAGGATGGCTAGTGTAACTAGCAAGAATACCACGAAAGCAAGAAAAAGAAGTACGCTATTAACTATTAACGTACCTGTCTCTTCCGAAACGAATGAGTACACATCGTCGTGTCGTGCTACCATCGTCATCCAGAAGTCT
+
<<=@:=@;A;9///99<<<==<<<==:==?9<<5449.0*//////)/;6;;8=643333;;<+:588996////8::198/33333$33,33(3;;;'2222'2222257222'2.553666379:=@ABACCCCCDCBB?AB@A?BBBBBBBB?C@C??=@BDFCCCC@BBBBBB@BB?BCC>AABAA;@?>9===??.;>:888ABAAAA<@<@@AE;?:>@CED@CCBBBCC@C@BBC?CCD?AAAAACCCBBBBBACBAAACBAAADBB?ABBCB>??B?BDD?BBAA
@ATNG8:04006:03362
GATGGTAGCGCGACGAGCGTAGACCCAGAAGATCAGGAACTCTAGAAGAATTCAGATTTTTAACACGAGAGTAAACGTAAAAAGAAGGTTTTACAAGACTCACGTTAACAATATTGCAGCAGTACGCACACAATCGAAGCGCAGTAAGGATGGCTAGTGTAACTAGCAAGAATACCACGAAAGCAAGAAAAAGAAGTACGCTATTAACTATTAACGTACCTGTCTCTTCCGAAACGAATGAGTACGATGAGAGAGCTCTCTCTACCATCGTCATCCAGAAGTCT
+
@;BE@ECCCBBBDBCCBBBCDBBBD=AAB@BBBBAA>A?ADB??@C@CE?B@BBB@AAAA2A?BBDAABEFAA@8>>;;;;;*;C?C@BBB<CGLBBAADCCCCD@D@CC@CBB?BBDBBBBCCCCCCCBBB@BBBB>BABABB??<@@CBB@BBCCCBBB@99:B>=8?@<AAA=@A>>?8<==9<????.:>:?;<;BAAAB=B:>>BB7:7:?BCC@CC@@?BB?B@BBB>BAA>ABBCCBBBBBBBCBB>>>>>>?><<>>;C;;;CACAA>AA@<???@
@ATNG8:04011:03448
GATAGTATATCGCGTCGCTATCCAGAAGATCAGGAACTCTAGAAGAATTCAGATTTTTAACACGAGAGTAAACGTAAAAAGAGGGTTTTACAAGACTCACGTTAACAATATTGCAACAGTACGCACACAATCGAAGCGCAGTAAGGATGGCTAGTGTAACTAGCAAGAATACCACGAAAAGCAAGAAAAAGAGTACGCTATTAACTATTAACGTACCTGTCTCTTCCGAAACGAATGAGTACTGTATCTATGTGTGCGCTACCATCGTCATCCAGAAGTCT
+
AABBBBBBBBCCCCBBCCBBBC@DBA=BCDDBC?C>AACDDCB=BD?B?BBBBBCCC3C@BBBBBBBBBBC<BA@AAAA0AABB;@@@9ACDABCBCCCFCC?C@AB>ACC?B@A>ACBBBBBBBBB@B=BCBB>BBBBB@@@<@=A?@>AABBBCBB?BBBBBA?CC>AAC>?>5558&253058888)./.<@@AA>;;8:<>>::6:;>=?<>:><>@=>;=@=@@@9?@?=???ABBABB?>>BBB?AAAAAABBBBB>BBBBAA@AC?BBC=B@@@
@ATNG8:04026:03402
GATGGTAGTGTCATATGAGAGTGTGTACTCATTCGTTTCGGAAGAGACAGGTACGTTAATAGTTAATAGCGTACTTCTTTTTCTTGCTTTCGTGGTATTCTTGCTAGTTACACTAGCCATCCTTACTGCGCTTCGATTGTGTGCGTACTGCTGCAATATTGTTAACGTGAGTCTTGTAAAACCTTCTTTTTACGTTTACTCTCGTGTTAAAAATCTGAATTCTTCTAGAGTTCCTGATCTTCTGGTATGACTAGTGTACTACTACCATCGTCATCCAGAAGTCT
+
BBBC@CCCCCBCCCDCCCCCCCCCCC?@?EAB?ACCC=CC@B>ABBCCBE@BBCCC@B?BCCB@B?BCBBBDDBB?BBAAA0@@=AABG@CDBB@CDDACC>AABEDF?BBCCEECC?CCC?C?CCCCBBCC>BBAA>ABBBCCCBCCCBCBBAD?BBB>BF@D>BBCCBB@CC@CCCCC9C@C>@@BB@1@ABBB=BCCCCCDA@B4::::*:?>@B>B>BFAEDCBBBB?C@CCECCB?BBC@CCCDAAABBBCCCCCEDDBA>AAABCCBBC?CDD?????
@ATNG8:03994:03463
GATGGTAGCTCTGCTCTGACTCTCGTACTCATTCGTTTCGGAAGAGACAGGTACGTTAATAGTTAATAGCGTACTTCTTTTTCTTGCTTTCGTGGTATTCTTGCTAGTTACACTAGCCATCCTTACTGCGCTTCGATTGTGTGCGTATTGCTGCAATATTGTTAACGTGAGTCTTGTAAAACCTTCTTTTTACGTTTACTCTCGTGTTAAAAATCTGAATTCTTCTAGAGTTCCTGATCTTCTGGTGTCGTCTATCATGTACTACCATCGTCATCCAGAAGTCT
+
555>9==>===<=>=AAA>;;;<<A==<=?:?<A@A>6=B?B@FDCCCBB?BCBBB8;8;BBB?DADAAABBBAA=;;;;:'4939<<>2<565.5<;6;;5;@??BC999BBBBBD@CCC:;7;BB;;;BB=AA@A7<;BBD;;;BB?BBCCCC?CCC@A@>@>;;;;;CABB699@@@0@2:49@@@A0@ABBC<AABA@?;;598@===+=;;;<=@:AA<@C@@>>>4929??=9949<@4;:;;9AA@@BB;;99@@>>?=ABBABBBBB?BCC@CCCC
@ATNG8:03989:03516
GATGGTAGGCACTGCGCACACATCCCAGAAGATCAGGAACTCTAGAAGAATTCAGATTTTTAACACGAGAGTAAACGTAAAAAGAAGGTTTTACAAGACTCACGTTAACAATATTGCAGCAGTACGCACACAATCGAAGCGCAGTAAGGATGGCTAGTGTAACTAGCAAGAATACCACGAAAAGCAAGAAAAAAGAAGTACGCTATTAACTATTAACGTACCTGTCTCTTCCGAAACGAATGAGTACGAGAGTCAGAGCAGAGCTACCATCGACGAATAGAAGTCT
+
66;?;>DDACA@@CCCCCCEBA99:6;AA?BBBCCC@C@CBCBBBA@CC?C?C@@@ACDD3C=A@ABCBCBBBB=@@@@@AA2BC@C@DCC<BBFF<<;BDDCCB@C@DC@CBB8:9BCDDCCECCCCCDBB?BCCC?BABB@@@@<A?BAA?ACBBBBBB@BCBBAA<=>899:;@@=?==2>==9::9:9:%/858///;;CAA<><>=AA9=:=?BAA?B@@?A??<?<?DC>BBC?999CBBBBBBBABCCCA@ABB@@@??@698<<<==@=A???<A>>>
@ATNG8:04010:03612
GATGGTAGTATATCGCGTCGCTATCCAGAAGATCAGGAACTCTAAGAAGAATTCAGATTTTTAACACGAGAGTAAACGTAAAAAGAAGGTTTTACAAGACTCACGTTAACAATATTGCAGCAGTACGCACACAATCGAAGCGCAGTAAGGATGGCTAGTGTAACTAGCAAGAATACCACGAAAGCAAGAAAAAAGAAGTACGCTATTAACTATTAACGTACCTGTCTCTTCCGAAACGAATGAGTTCACACTCTCATATGACACACCATCGTCATCCAGAAGTCT
+
<<=>:66<<<==95595555<==<<8555.5;::;;6;7777//,/;5::696555;;<<<)<048<44499:::19744444$5;6;8===2B>>9;<;@<@@:>5:8<<7;?@<;?@@ABCCBBBBBB@@@?BCBB?@AACCDBA?B@C;;9:CBAABAA=::9?@A?BB?ABA9>>@??8>=<9<:::::&:=8675;?:??A<@<>>>A;>:>@B@C?BBBBBBB@C>AAD?CBB>?>BAB?BBBB:::CBB>???888>>?:?=;;A??BB@BCC?BBBB
@ATNG8:04016:03618
GATGGTAGGACGAGCGTCTGAGAGGTACTCATTCGTTTCGGAAGAGACAGGTACGTTAATAGTTAATAGCGTACTTCTTTTTCTTGCTTTCGTGGTATTCTTGCTAGTTACACTAGCCATCCTTACTGCGCTTCGATTGTGTGCGTACTGCTGCAATATTGTTAACGTGAGTCTTGTAAAACCTTCTTTTACGTTTACTCTCGTGTTAAAAATCTGAATTCTTCTAGAGTTCCTGATCTTCTGGCGCTCTGTCACGTCTGCTACCATCGTCATCCAGAAGTCT
+
////)/9;.4555549445966@@<?>CCCCC?BBCB>BC@C@BBBCCDD?CCCCC@D?BBDC@C@CCCCCBBBD=:::::*9@;ABCC=BBBB@BCF@CC?A@CCCC?BBBBDDCC?BBB?C?DDBBA@9949@>>;ABBBCBBBCBBBBABAB@DCC?BB?B?BBCCBCC?=9=9999-9;@;::9:*;B;;;9;CCCCDDHDI8;;;;*;AACCAH@BB?BBCCCCA?C@DBBBBB?@?B=:;<@A;;;AA@ABB;::9<<9:::00////)///)5<56
@ATNG8:04021:03648
GATGGTAGTGCGTGAGAGAGAGACCCAGAAGATCAGGAACTCTAGAAGAATTCAGATTTTAACACGAGAGTAAACGTAAAAAGAAGGTTTTACAAGACTCACGTTAACAATATTGCAGCAGTACGCACACAATCGAAGCGCAGTAAGGATGGCTAGTGTAACTAGCAAGAATACCACGAAAGCAAGAAAAAGAAGTACGCTATTAACTATTAACGTACCTGTCTCTTCCGAAACGAATGAGTACATAGATATACGTATAGCTACCATCGTCATCCTGAAGTCT
+
;5<C7;@DBDCC;;;CCDECCDCDC>CBB@BCCC??=@?AACBC@A>AB>@=@?@==>=284:BBBBBAA9:9*9<<9994$4<8>.555&5:;5;;<CDDDCC>B>;;7;@A>ACCDCCCBBBCCDCC;;8;CAA=AAABBCEB=@<@;;7;ACCFCCC?BBAAAC?BA?ABA?ADBBA=A??<?BDDD3@@86///<=D=>:>=@?@@3818?@@A@BBAB@:9398<??9?@C>AAABBCCCCBBBBB??@BBE;;;?;;;9====?<?CB=B@?;?===
@ATNG8:04007:03684
GATGGTAGCGCGACGAGCGTAGACCCAGAAGATCAGGAACTCTAGAAGAATTCAGATTTTTAACACGAGAGTAAACGTAAAAAGAAGGTTTTACAAGACTCACGTTAACAATATTGCAGCAGTACGCACACAATCGAAGCGCAGTAAGGATGGCTAGTGTAACTAGCAAGAATACCACGAAAGCAAGAAAAAGAAGTACGCTATTAACTATTAACGTACCTGTCTCTTCCGTAACGAATGAGTACGATGAGAGAGCTCTCTCTACCATCGTCATCCAGAAGTCT
+
BBBC@CCCDCCBBCCEEBBBFDDEC>ECC@CDCCCD@D@@@?ABCD?AC?C?>>>?@@@@.@?ABBBCCCCCCC>??AAAAA0A@=@4;;;7;EDABBBBCDDCC@C@CB@BBB?BABCCCCCDDBBBCAAB@BBDC?A@ACCA:99;@BCD@CAAACBBD?BBBBDC@BB?999?BBCCE>B??<?@@A@/AB;>888>=BA@<@<AAAB:=:>BCCC?BCBA??>4959AA>BCC?CBBCBBB??::;BBCBAA9:9@@@?::4:?BAAAABB?BBC?BBB?
@ATNG8:04016:03674
GATGGTAGTAGTACACTAGTCATACCAGAAGATCAGGAACTCTAGAAGAATTCAGATTTTAACACGAGAGTAAACGTAAAAGAAGGTTTTACAAGACTCACGTTAACAATATTGCAGCAGTACGCACACAATCGAAGCGCAGTAAGGATGGCTAGTGTAACTAGCAAGAATACCACGAAAGCAAGAAAAAGAAGTACGCTATTAACTATTAACGTACCTGTCTCTTCCGAAACGAATGAGTACGTGTGACGTACGTGAGCTACCATCGTTATCGGAAAGTCT
+
@BBB<;;@A<D>>>EEDDCCBBBDB@BCC@B@CC::9;?@ABDCEGAED?A=@B?::::-:>ABCBCBDD::8.9?:;;;.5:7<.999&99>:;=ABDJDDC@B?AA>@CC?BBBABBCCCCCECBBBB?CCDD<@ABCAAAB@C@C@@>@CC@AAA@=AAAABB@CC?CDD>AACCC=BA@<>:;::):>:;;;?CBBAA;@;@@BB;>;>@CCC@BDBBBBB?B@BBC>BBB?BBBBCCBB?@?AAAACCBBBCBAABBB?BABBA>BFBC?CC>D@>>
@ATNG8:04069:03300
GATGGTAGTGTCATATGAGAGTGTGTACTCATTCGTTTCGGAAGAGACAGGTACGTTAATAGTTAATAGCGTACTTCTTTTTCTTGCTTTCGTGGTATTCTTGCTAGTTACACTAGCCATCCTTACTGCGCTTCGATTGTGTGCGTACTGCTGCAATATTGTTAACGTGAGTCTTGTAAAACCTTCTTTTTACGTTTACTCTCGTGTTAAAAATCTGAATTCTTCTAGAGTTCCTGATCTTCTGGCTCTCGTAGACAGATACTACCATCGTCATCCAGAAGTCT
+
::<>8<=C@;;>?=>?>>BC=:;BCA@<@B;;2:=>95:;8=8666>@CC@CDCCC@B@EEBB?C@BBBCB9:4<344444$44.4:<;4=<=>:==C@CD@BBCCCC@CFDDBBCC@DB@?@@CCCBB;;;=BBBB=A@AADCDDFBBBCBCCD@BAA@EG@C?AAA@@@BDG@BBCCB:B=@<@@@@@0@ABBC<A@BAAAB@A@5<;<;*<BBBB?C?CC@CCCCCBB@B?BBC:;;@BBC?BBBBCECBBBBBCCCCCCDC@CCCCBBBBB>B@@=@C@@
@ATNG8:04043:03402
GATGGTAGTATCTGCACACTCTGTCCAGAAGATCAGGAACTCTAGAAGAATTCAGATTTTTAACACGAGAGTAAACGTTAAAAGAAGGTTTTACAAGACTCACGTTAACAATATTGCAGCAGTACGCACACAATCGAAGCGCAGTAAGGATGGCTAGTGTAACTAGCAAGAATACCACGAAAGCAAGAAAAAAGAAGTTACGCTATTAACTATTAACGATACCTGTCTCTTCCGAAACGAATGAGTACACATCGTCGTGTCGTGCTACATCGTCATCCAGAAGTCT
+
:5;=9===C@??@>>>=>>6655;:5;<;:==BC@@;?=;;9:98?>B=@B>B???BDCD2C@CBB::9>>898*99;54;;+;=5;5;<<0<?EACAAA@CD;;:9?BC?CCC>AABAB@AAABACA@AA@@CCBE@@ACCEBBB>B=A;;6:BBABBBB?A:98>C=AA?BCC>A@ECC;7736377777$7>978/89<;=<>;>7=<<73816////82555<;55.23...'.24(-----356668885::;:988333::::<@;<777=8>>B?BBBB
@ATNG8:04076:03437
GATGGTAGTGTGTTCTGAGAGTAGTACTCATTCGTTTCGGAAGAGACAGGTACGTTAATAGTTAATAGCGTACTTCTTTTTCTTGCTTTCGTGGTATTCTTGCTAGTTACACTAGCCATCCTTACTGCGCTTCGATTGTGTGCGTACTGCTGCAATATTGTTAACGTGAGTCTTGTAAAACCTTCTTTTTACGTTTACTCTCGTGTTAAAAATCTGAATTCTTCTAGAGTTCCTGATCTTCTGGTATGACTAGTGTACTACTACCATCGTCATCCAGAAGTCT
+
@BBB?BBCCECBB>BCHDCCBBBCCCDCC??>?BBB=BB?B?CCBACBA>ABBBB?B>A@BB>C<AAAAAAAAB>BBBBB1BB>B>>@7@B@@=@BB?CB<@@@BBB>AAAAA@??:???;?:>>>?>>>>;A???8<<>>>>==?AAA@<<<>;<<<:@A;A;;;;AA>>>A;AAAA>.A;A777777(7:555.666///>9:>=ACCA/CACAA=A=AA<A>@@A>>:>:=<>@:95:>?:?A?;;;?ABAAAAAAAAAAA=AAAA;=<??:>>>:>=??
@ATNG8:04058:03588
GTGGTAGTATATCGCGTCGCTATCCAGAAGATCAGGAACTCTAGAAGAATTCAGATTTTTAACACGAGAGTAAACGTAAAAAGAAGGTTTTACAAGACTCACGTTAACAATATTGCAGCAGTACGCACACAATCGAAGCGCAGTAAGGATGGCTAGTGTAACTAGCAAGAATACCACGAAAGCAAGAAAAAGAAGTACGCTATTAACTATTAACGTACCTGTCTCTTCCGAAACGAATGAGTACACATCGTCGTGTCGTGCTACCATCGTCATCCAGAAGTCT
+
:;:;?>CCCBBDCCCCBCBBBCBB?BBC@FCCB@A?AADCCCDCC@BB@C@BBBBBBBB3B@DCB??@BCCCC>A@@AA@@0@@<@9@@A7ABC@DBBBCCDBB@B@CE@A@A?BBBBCCCCCCBBBCBBB@CBBB?BBBBBBBB?B?C99;:CCCCCCA?CCCCCC?AA>BCD<??9:9,9<<8==>==.:>9>888AAB>>;><@DBC7;7;@CCC@BBBBAAA>B?BBD>CCC>AAAAABBBDBBAB?BBBBAAA999BAA?BBBBCBAAA?BCC?CBA@
@ATNG8:04041:03641
GATGGTAGTACATGATAGACGACACCAGAAGATCAGGAACTCTAGAAGAATTCAGATTTTTAACACGAGAGTAAACGTAAAAAGAAGGTTTTACAAGACTCACGTTAACAATATTGCAGCAGTACGCACACAATCGAAGCGCAGTAAGGATGGCTAGTGTAACTAGCAAGAATACCACGAAAGCAAGAAAAAGAAGTACGCTATTAACTATTAACGTACCTGTCTCTTCCGAAACGAATGAGTACGATGAGATCTCGTGTGCTACCATCGTCATCCAGAAGTCT
+
::;C>??>D>>E;:6>;;;CBA996:<<B>@B@AA<9<?BCC<AAC?BB>B@A@@@@@@@,@;9@@<B9::DDD>CB;;;;;*;A@DACDD<CCCACCBBBBBA@>@?AA=AAA6;:@@B@@ABCCCBBBCB?AA@B>BABBCA@@@JADCB@BDLCBBCD@BBBCBB?BD@CBC=?@BCC=@@>;99999(9@<???@BAAAC<?<;@AA:>:=@CBB?BA@@@@@>B?BBD=BBK?;;;BBBBBBBBB99:AAABB???==@A=AAAA??ACDABBB@CBBC
@ATNG8:04063:03681
GATGGTTGTACATGATAGACGACACCAGAAGATCAGGAACTCTAGAAGAATTCAGATTTTTAACACGAGAGTAAACGTAAAAAGAAGGTTTTACAAGACTCACGTTAACAATATTGCAGCAGTACGCACACAATCGAAGCGCAGTAAGGATGGCTAGTGTAACTAGCAAGAATACCACGAAAGCAAGAAAAAAGAAGTACGCTATTAACTATTAACGTACCTGTCTCTTCCGAAACGAATGAGTACAGAGAGTACGATATGTCTACCATCGTCATCCAGAAGTCT
+
CCDD=A?ACCCCCCBBCCCCAAACC@CCC@CCCCA@>A?BBCCBBB@BB?B>@@BCDDDD2D?CBBBDCBBBBB:@@999:9.;A>C6;<;6;CC@CCCCDDDBB?B?BB?BBB>@@BBBCBBBBBBBBCCC@CCCE>@?BA@@??;A;ABB?BCCDBBCB@BBCBBB@A@<@@@9>>999+9<<;9:::::%0>;>000AADAA8;7:=?>6:7:@BAB@CCCBBBC?C?BBB<BBB@BABBCDCCAABBBB@@@@@BBBBCBBB>?>>>::8?A<AA@;A888
@ATNG8:04065:03660
GATGGTAGTGTCAGTGCGCGTCGTCCAGAAGATCAGGAACTCTAGAAGAATTCAGATTTTTAACACGAGAGTAAACGTAAAAAGAAGGTTTTACAAGACTCACGTTAACAATATTGCAGCAGTACGCACACAATCGAAGCGCAGTAAGGATGGCTAGTGTAACTAGCAAGAATACCACGAAAGCAAGAAAAAGAAGTACGCTATTAACTATTAACGTACCTGTCTCTTCCGAAACGAATGAGTACTATAGACTATCTGAGACATCGTCATCCAGAAGTCT
+
9:<C;BCBCDCBBCCCGEBBBBDBB?ABC@DDBBAA>A>??BADCA?AC?A>BB?77777(8=CBBABCCC>>=3<?;;:::*;C>C4;;;6;CCBCBBBFDCBC@B@BC@CCC@CAAABDBBBDDDDCCAA=BDCC?BBBBBBBB@B?B@@>@BBABBBB@BBBB@A=@@<@BB?BBAAA=BBB?>????/>>:?===@???A<?:?AED:>:>ABBB@BCBBBBC?B?BBB=@??<?@@@CCBB@AB@@@>>>CCCCCDBCBBB@??BB?CCC?BBBB
@ATNG8:04052:03749
GATGGTAGCTCACGTACGTCACACGTATCATTCGTTTCGGAAGAGACAGGTACGTTAATAGTTAATAGCGTACTTCTTTTTCTTGCTTTCGTGGTACTCTTGCTAGTTACACTAGCCATCCTTACTGCTCTTCGATTGTGTGCGTACTGCTGCAATATTATTAACGTGAGTCTTGTAAAACCTTCTTTTTACGTTTACTCTCGTGTTAAAAATCTGAATTCTTCTAGAGTTCCTGATCTTCTGGGATGTGTGCGCAGTGCCTACCATCGTCATCCAGAAGTCT
+
55@B9=GCBBBA@ABCA@ACBBBCBBBBB<<7;;;;8;C?C>CBBCEGCACDBAA>A@CBBA?C?AABDDAAAB?BCDEE2AA>A?@@:ACBB?BBCCBB>BBB@@@?BBCBA@@>:AAA=C;@;;///:<7<<:=5;;==AA@AAA??????@<>>>>@@;>=AAAAAA@@@;>>==</<4749@AAA/>?>@>7=>@>>>A???=AAAA/A===A<A<AA;A@@@??>=A=AA?=>>666==4=///;99>AA>>=??=DBB<>;;;>>=AD=C;;69///
@ATNG8:04036:03826
GATGGTAGTATCTGCACACTCTGTCCAGAAGATCAGGAACTCTAGAAGAATTCAGATTTTTAACACGAGAGTAAACGTAAAAAGAAGGTTTTACAAGACTCACGTTAACAATATTGCAGCAGTACGCACACAATCGAAGCGCAGTAAGGATGGCTAGTGTAACTAGCAAGAATACCACGAAAGCAAGAAAAAGAAGTACGCTATTAACTATTAACGTACCTGTCTCTTCCGAAACGAATGAGTACACATCGTCGTGTCGTGCTACCATCGTCATCCAGAAGTCT
+
444;8>B>CE@A@>DDBCCB==?BB?BCB?AB;;;9292//:///94//+/533333:9:):488<=====8=<7>?ABABB3BB?B=BBB<BCC@C==;GCCAB@B@BF@CBC?BBCBC@AAFDCCCCA992;>;;6;@@@@@::6;>BBA?ACCAABBC?BBBBBB?AA=ABA:@@988*388375668+5=8>788>?A@B3858>AA:>:>=A:;6;@@?ACB?B@BDB;A997:BCDBBBBBBAB>=ABBAAAA>>?@@A=AC?????CB>ABB?CCCC
@ATNG8:04075:03822
GATGGTAGAGTATCATGTGTATCTCCAGAAGATCAGGAACTCTAGAAGAATTCAGATTTTTAACACGAGAGTAAACGTAAAAGAAGGTTTTACAAGACTCACGTTAACAATATTGCAGCAGTACGCACACAATCGAAGCGCAGTAAGGATGGCTAGTGTAACTAGCAAGAATACCACGAAAAGCAAGAAAAAGAAGTACGCTATTAACTATTAACGTACCTGTCTCTTCCGAAACGAATGAGTACATGTAGAGCTCTATACTACCATCGTCCGACTAAAGTCT
+
555>:>666===<;;;6699;9?DC@CDD?BCCBBA?BAA@AIF><8<<+0*0==0000/$/4::>B>=BBBBD=A@;:9:*5@;@2;:;&4;;6<B@@?AA@@6:4:??@@A=ABBABBD;;;ABCBBBB=BB@B>BBCCC@A?=B?B;;6;@A?A@BC?AAABA@?AA<??A<@=0000*000)0;;;=,881///.;9;;;4>36655/5277CCF@CA@@BAB=A?ABB=@@@?;::A?BBBA@@@B???A?>?BBB???=@888==4::=887(5555
@ATNG8:04098:03312
GATGGTAGCTCTGCTCTGACTCTCGTACTCATTCGTTTCGGAAGAGACAGGTACGTTAATAGTTAATAGCGTACTTCTTTTTTCTTGCTTTCGTGGTATTCTTGCTAGTTACACTAGCCATCCTTACTGCGCTTCGATTGTGTGCGTACTGCTGCAATATTGTTAACGTGAGTCTTGTAAAACCTTCTTTTTTACGTTTACTCTCGTGTTAAAAATCTGAATTCTTCTAGAGTTCCTGATCTTCTGGTGTCGTCTATCATGTACTACCATCGTCATCCAGAAGTCT
+
99;>:=BEC@;@BCCCBBAAABBBECCCCA9959@@?8@C?B@CDCDCCC@CCCCC?B?BBDD?D@@@@CCBBBB@CCCCCC*CB@BBBC>CCBC@BBCACF@;:;CCC@CCCCCCCC?CCC?B?CCCBAA@?<?BCC@CAABDCBBABBBDCCAA>@AA=?>=??BBDA@ADCC?B@@@@7?;@;;:::::%;BABB>CEDFICDCCCACCCC5CBBBC?@>AD?CCBBBBD?@?@CCCCC?B>A>AAADFBAAADCCBABCCCAA?ABBBBBBBC@CED?BBBB
@ATNG8:04108:03405
GATGGTAGTATCTGTCTACGAGAGCCAGAAGATCAGGAACTCTAGAAGAATTCAGATTTTTAACACGAGAGTAAACGTAAAAAGAAGGTTTTACAAGACTCACGTTAACAATATTGCAGCAGTACGCACACAATCGAAGCGCAGTAAGGATGGCTAGTGTAACTAGCAAGAATACCACGAAAGCAAGAAAAAAGAAGTACGCTATTAACTATTAACGTACCTGTCTCTTCCGAAACGAATGAGTACGAGAGAGCACACGTGTATCGTCATCCAGAAGTCT
+
:69>8=CB@;;@966@CDDCC@@@C?CCC?CCCC??=?>AACBBBB?CD?B?BB>>@BBB3B@BAABBBBCBBB:A=ABDCD5DC@E8;;;6;BB?BBAABBA@B=@=@C@@@@@BBBABDCCCCCCCCBBB?CCCB?BCBBDFBB>B@BA@>ACBBBBBB>BBBBBB>BB?BAB<>????8===9:99999%0>;=///=<DBA;@<??@@5;5;=CAA>BB@@@BB@B?BBF=BBB?BBBBBBDCCCBB=>=C@@@BABBCCBBBAAA?<BBB>B>::
@ATNG8:04088:03496
GATGGTAGATACTCGCTGATACACCCAGAAGATCAGGAACTCTAGAAGAATTCAGATTTTTAACACGAGAGTAAACGTAAAAAGAAGGTTTTACAAGACTCACGTTAACAATATTGCAGCAGTACGCACACAATCGAAGCGCAGTAAGGATGGCTAGTGTAACTAGCAAGAATACCACGAAAAGCAAGAAAAAGAAGTACGCTATTAACTATTAACGTACCTGTCTCTTCCGAAACGAATGAGTACGAGAGAGCACAGGTGTCTACCATCGTCATCCAGAAGTCT
+
:8:>;CCBBB?B?666>>>CCCCCC<@@B?AAACAA?A>ABCBCCE@BB?B?BBAAADDD3C?BBCCBBBBBBC>BCBDDDE5BB=A5;;;.;CE@BBAACCCCB@C?CC@CCC>BA??@CBCCCBCDDDBB?BCAA?ABBBCCAA>B@CCD?CCCCCCCB=BBCCBB?>><?AA;B@:999+9=>;===??1?B?A???BAA??7;7;=>>1737>BAA?A@@@BBB?C?::95:=>;?BABBBBB::99???>>@@?ABBBBBB?FA?<?9:9<8<==9?@>>
@ATNG8:04102:03516
GATGGTAGGCGAGAGTGAGACGCAGTACTCATTCGTTTCGGAAGAGACAGGTACGTTAATAGTTAATAGCGTACTTCTTTTCTTGCTTTCGTGGTATTCTTGCTAGTTACACTAGCCATCCTTACTGCGCTTCGATTGTGTGCGTACTGCTGCAATATTGTTAACGTGAGTCTTGTAAAACCTTCTTTTTACGTTTACTCTCGTGTTAAAAATCTGAATTCTTCTAGAGTTCCTGATCTTCTGGATATGAGTGACTCGTGCTACCATCGTCATCCAGAAGTCT
+
55:>7:BB?BBCBBCCCCCBBBBBBECDCBBB>BBBC=CC@D?BBBCDCC?BCCBB?B?BBBA?B?BBBBCCCBB?>>>>5>@<AAAC>BDA@<=?C?BB?BBBBCB=AB@@????<AAA:=:<??>?>>><?>==7;;A???;<;@@EE>>>@<;;;<A@<@<===BAAAAC<?===<2<;@<@@AAA/@@>@>7>:::<<A?:96:A?A/A@@@@<@<>>:>AAA???=A;@@A=;;8>AA=ABA@53---33366<?=>>@<@>>>==>>=:9@@9=777
@ATNG8:04097:03592
GATGGTAGTGTCAGTGCGCGTCGTCCAGAAGATCATGAACTCTAGAAGAATTCAGATTTTTAACACGAGAGTAAATGTAAAAAGAAGGTTTTACAAGACTCACGTTAACAATATTGCAGCAGTACGCACACAATCGAAGCGCAGTAAGGATGGCTAGTGTAACTAGCAAGAATACCACGAAAAGCAAGAAAAAAGAAGTACGCTATTAACTATTAACGTACCTGTCTCTTCCGAAACGAATGAGTACTGTATCTATGTGTGCGCTACCATCGTCATCCAGAAGTCT
+
44493:@@AB@@;;;;<<BB966>>96;9=@@;;9<55.59944/9)//)/)/9:9999:);8=?@>??>=BCD>BA@@AAA0AC<@5<<;.<AB?BCCCCCBCD@C@;;8;CC<??BBCCBCCCBAACBBB?BBBA=>>A?AC8819=@??=?CBBBBBB@B???AA>@A<@@>4::8777(7:<7777788%8@9<86897<<<8==?AAD<A<@?CCD@BCBBBCA=A=A@A<ABC?:::BBBCBBBCBB@?>>@AABA@AA>?;>AAAAABAA@CCB>A@@@
@ATNG8:04084:03755
GATGGTAGCTCTGCTCTGACTCTCGTACTCATTCGTTTCGGAAGAGACAGGTACGTTAATAGTTAATAGCGTACTTCTTTTTCTTGCTTTCGTGGTATTCTTGCTAGTTACACTAGCCATCCTTACTGCGCTTCGATTGTGTGCGTACTGTTGCAATATTGTTAACGTGAGTCTTGTAAAACCTTCTTTTTACGTTTACTCTCGTGTTAAAAATCTGAATTCTTCTAGAGTTCCTGATCTTCTGGTGTCGTCTATCATGTACTACCATCGTCATCCAGAAGTCT
+
55@F9=BBCBCBCCDBAACBBBAAACBBBBA@>@AAA<CBAD@CDDDDDE@CCDBB>B?BCCD@D@DCCBCCCDCACDCCC1CC?BACC>BBBC@BBB?BB=@@@CEE@FCBBBCCD@BBB?B@CCCCCCBC?BBBB?BBBCCCBCCCCA@>@@B?AAA?BB?B?ABB@@ACCB>BBBBB9A?B;::::9*9BAEC?CCCCDBCBBA?CCBC5CCBBD@C@CC?BBBBBBB?B?CCB@@@?BBHBDCCBBBBBAABBBBBCBB@@<@AA;;;CDG;==CACCBB
@ATNG8:04101:03795
GATAGCACGACACGACGATGTGTACTCATTCGTTTCGGAAGAGACAGGTACGTTAATAGTTAATAGCGTACTTCTTTTTCTTGCTTTCGTGGTATTCTTGCTAGTTACACTAGCCATCCTTACTGCGCTTCGATTGTGTGCGTACTGCTGCAATATTGTTAACGTGAGTCTTGTAAAACCTTCTTTTACGTTTACTCTCGTGTAAAATCTGAATTCTTCTAGAGTTCCTGATCTTCTGGGATGTGTGCGCACTCTACCATTCGGATCTTGGTTAACGACT
+
44544;;5599/////////:<@:99B@B?E;<;90@;@<00/99::47:4493<:>9??=@??>>AB==888==?>?+4349333(33337;:838=*//9:////=CB@@@@=A@@:=9=>>888;7+////)./9...6...79933571779498.5,59===<>>>6559==+7.5+2222&29555-55555537.....&.5659383..).3538882828::66;---29-9,,,,,,,-,22-..6605505627999272727398863
@ATNG8:04127:03761
GATGGTAGGCGTGTGAGAGTCTGCCCAGAAGATCAGGAACTCTAGAAGAATTCAGATTTTTAACACGAGAGTAAACGTAAAAAGAAGGTTTTACAAGACTCACGTTAACAATATTGCAGCAGTACGCACACAATCGAAGCGCAGTAAGGATGGCTAGTGTAACTAGCAAGAATACCACGAAAGCAAGAAAAGAAGTACGACTATTAACTATTAACGTACCTGTCTCTTCCGAAACGAATGAGTACGATGAGAGAGCTCTCTCTACCATCGTCATCCAGAAGTTT
+
AABC@CCC@CCBBCCCCCCBCCBBB>BCC@CBBABC@C?AABBBBB@BB@B?BB>==;==.?;@CB???CDCDD>CB@@?@?.?>;??BCC9@AA?DA==AA@@@;><AD;>@>5;;???<<;A@@@@<<>C9>>>>;;;;>>@<;7=;=??;?>===AAD<A@@@A@=@B>BAA:;<<?A5<;;49;;;29869<99///:661:8=<===@<@@;;;:=AAA@<<9=;@@D:ABB?A?;;//////7;A===@@==>@??@@B;@?AA@=<=A=AA=499=1
@ATNG8:04176:03200
GATGGTAGCATCATGCATATCTCACCAGAAGATCAGGAACTCTAGAAGAATTCAGATTTTTAACACGAGAGTAAACGTAAAAAGAAGGTTTTTACAAGACTCACGTTAACAATATTGCAGCAGTACGCACACAATCGAAGCGCAGTAAGGATGGCTAGTGTAACTAGCAAGAATACCACGAAAGCAAGAAAAAAGAAGTACGTTATTAACTATTAACGTACCTGTCTCTTCCGAAACGAATGAGTACGATGAGAGAGCTCTCTCTACCATCGTCATCCAGAAGTCT
+
448=8=AABBCDIBDCCCDFCCBBC?BCC?@BDA@@?B?ABB:;5B>BA=@=??>><;<<+B@BAACCEBB??>:>CCCDCD5BA>B5;;;;';@@?AAABDGDDC?B@BC@BBB@BBBBBBBBDCCCCDBBB?CCCC?CBBB@@AB>B?C??>@CBCBCCC@CCAA@A>>>;>BB<@A9::29<<;9999::%:@;>99:A=887178=///5858;///399@@???<@<===4<63-3------699;>?@???A@@>>>@AAA:<<?@:;;;A=AAA=A=;:
@ATNG8:04165:03280
GATGGTAGCTCTGCTCTGACTCTCGTTCTCATTCGTTTCGGAAGAGACAGGTACGTTAATAGTTAATAGCGTACTTCTTTTTCTTGCTTTCGTGGTATTCTTGCTAGTTACACTAGCCATCCTTACTGCGCTTCGATTGTGTGCGTACTGCTGCAATATTGTTAACGTGAGTCTTGTAAAACCTTCTTTTTACGTTTACTCTCGTGTTAAAAATCTGAATTCTTCTAGAGTTCCTGATCTTCTGTGAGATATGCATGATGCTACCATCGTCATCCAGAAGTCT
+
///:489AAA==@;@CCBAABAA>9;2;A?>>7?BCC=BB@C@CDDCCCC@CCCCC?B?CCCC@DACBBBBCBBC@BBBBB1AC?BABB<BBCC@CBC@CC9;:@BBCACCCBCBBC@CCD?B@CDAAA@@@?CCBB?CCDCBBBDDABBBBAAA>ACC?BC?B?BBCBBBCED;@;;;;.;=A>;;:;:*;AABH?EEDFIEDBBB@DDDD2BDBDC@D@DD?BBBBCBB?B@BCBBBC?B@AABBBBBBBCBBDCBBBBCCC?CCBBBCCCC?CDD@DBBA
@ATNG8:04158:03316
GATTAGTATCTGCACACTCTGTCCAGAAGATCAGGAACTCTAGAAGAATTCAGATTTTTAACACGAGAGTAAACGTAAAAAGAAGGTTTTACAAGACTCACGTTAACAATATTGCAGCAGTACGCACACAATCGAAGCGCAGTAAGGATGGCTAGTGTAACTAGCAAGAATACCACGAAAGCAAGAAAAAAGAAGTACGCTATTAACTATTAACGTACCTGTCTCTTCCGAAACGAATGAGTACACACTCTCATATGACACTACCATCGTCATCCAGAAGTCT
+
@?@?BBBB@@@@AGDCCDCCCBB?BBC@DDCCBB?B?BBBBBBB@CC?B?BBC?>=>>.?>BBBABACCBBB;@>:<;;;*;@>B2::;*9:@;@BCBCCC;;6;?DC?CBD@BCBBCCCCCCBBBDCCC@CBBB?A@ABCCBB?E@C?@>@BEDDDCB?BBBBBB@BC?A@B=?@>??8=>>;::::9:%:@;9978@ABBA;@<@ABB<?=?@BAA?@DCCBBC?C=@@C>BBB>BBDBBBBCCC???BBBB??BBBBBBBB?BBBBBBBBC?BBB?BC@@
@ATNG8:04166:03318
GATGGTAGTGATACAGATCAGACACCAGAAGATCAGGAACTCTAGAAGAATTCAGATTTTAACACGAGAGTAAACGTAAAAAGAAGGTTTTACAAGACTCACGTTAACAATATTGCAGCAGTACGCACACAATCGAAGCGCAGTAAGGATGGCTAGTGTAACTAGCAAGAATACCACGAAAGCAAGAAAAAGAAGTACGCTATTAACTATTAACGTACCTGTCTCTTCCGAAACGAATGAGTACGATAGATCTCGTGTGCTACCATCGTCATCCTGAAGTCT
+
CC@@@@=CCCBCCCDCCBBAAACBC@BBB@BBBBCB?C?AABAABA?AA>@;==00///&/3888AAAABA@>8=9;9494$4;6;.555&5;<8>;;??@@9;59:@>;@@??BCCCCBCBDCHCCBBBA>@@@@=@BBBCBBB?C@C;;;<CBBAAAE@BBB:::?BB@CCC?CBBBB=A@@<@@@@@2@A?BA>@@@AAB<>;>??C<A<AADBB?BBCCBBA@C=ABD>CBB?BBBBDDBAACCCBBB@AAB??;;;A@<AAAA@?BBC@CCC@CA??
@ATNG8:04173:03336
GATGGTAGCACACGAGATCTCATCGTACTCATTCGTTTCGGAAGAGACAGGTACGTTAATAGTTAATAGCGTACTTCTTTTTCTTGCTTTCGTGGTATTCTTGCTAGTTACACTAGCCATCCTTACTGCGCTTCGATTGTGTGCGTACTGCTGCAATATTGTTAACGTGAGTCTTGTAAAACCTTCTTTTTACGTTTACTCTTCGTGTTTAAAAATCTGAATTCTCTAGAGTTCCTGATCTTCTGGTATACACACTCGCTCGCTACCATCGTCATCCAGAAGTCT
+
///;8;?AABA@00////A;;;;;:9565;;>7?9::/5:495;<<<>CB>B@><=+0)/:::6?67;=BBCA:>397333$3817333(38::-44938?>=:9378/33337;25,29=;A8;:8889::5;DEE8;;A;;:???>==B>>88189:4<=5;58>@A>>@@A99<>=<-<4:4:<>=>/><:;;1:;>::3::;7::36>>>,7///9696::7<:;77849,//96:;;?==:=A;;;;;===<99;///8862;///;;9::5:>A=>;;;
@ATNG8:04146:03448
GATGGTAGTGTCATATGAGAGTGTGTACTCATTCTTTTCGGAAGAGACAGGTACGTTAATAGTTAAATAGCGTACTTCTTTTTCTTGCTTTCGTGGTATTCTTGCTAGTTACACTAGCCATCCTTACTGCGCTTCGATTGTGTGCGTACTGCTGCAATATTGTTAACGTGAGTCTTGTAAAACCTTCTTTTACGTTTACTCTCGTGTTAAAAATCTGAATTCTTCTAGAGTTCCTGATCTTCTGGTAGAGCGTGCATATATCTACCATCGTCATCCAGAAGTCT
+
999@;@:<@:;666=>@>>BBBBA??@@@D@A?ABCC;CC@B@BCDFAAA=>C99;@B@CB;;599)4<<;:;>@A=;;;;;':@<@<=>8B>?C?C998;E@CBBCCCACCCCCCDDABBB?B?CGCB999@:?A@@=BCCAABCBBCBCBBBBB?CCD@AA?A@CCBBBBBBA=AAAAA9>;@>;;;;-;A@@@9;;CCDDBCBCAGKJIGAAACC@C@CDACDCCCBB?C@CBB@@@=AAB?BCCBBAA@BBBBBBBBBCCC@CCCBCBBBC@BBC@CCBB
@ATNG8:04151:03414
GATGGTAGCTATACGTATATCTTGTACTCATTCGTTTCGGAAGAGACAGGTACGTTAATAGTTAATAGCGTACTTCTTTTTCTTGCTTTTCGTGGTATTCTTGCTAGTTACACTAGCCATCCTTACTGCGCTTCGATTGTGTGCGTACTGCTGCAATATTGTTAACGTGAGTCTTGTAAAACCTTCTTTTTACGTTTACTCTCGTGTTAAAAATCTGAATTCTTCTAGAGTTCCTGATCTTCTGGAGATACACATGATACTCTACCATCGTCATCCAGAAGTCT
+
444=8=BBCBCCDBCBC>>BB=8@B?99@9:49@BD>@C@B996<=>CE@CEBBA?A<AA@A;>?C:95BBBAA;?????.=@<=9999&7=?<9?>A=AB@CBBBBA>AAABBBAA>@A?;?<???==>>>=@@@@;>>?>=<>??>>=<7667187749<<@<@@@A@>@9:49::9:-9/818<AAA/A@@@@:??>>@AA@??:?DDD/B::;@<@=AA;@AAA>>><@<===776=AAA=;;;>>??<///@@=@?@E<;7;A@@@BAAA;>>>=@===
@ATNG8:04183:03444
GATGGTAGTGTCAGTGCGCGTCGTCCAGAAGATCAGGAACTCTAGAAGAATTCAGATTTTTAACACGAGAGTAAACGTAAAAAGAAGGTTTTACAAGACTCACGTTAACAATATTGCAGCAGTACGCACACAATCGAAGCGCAGTAAGGATGGCTAGTTTAACTAGCAAGAATACCACGAAAGCAAGAAAAAGAAGTACGCTATTAACTATTAACGTACCTGTCTCTTCCGAAACGAATGAGTACTATAGACTATCTGAGACTACCATCGTCATCCAGAAGTCT
+
555=:=C=;:;;9555<;;;>>=;;7:;:65////727)//:444:586161///66666'639:::<;;;88817;=:>>:,49.5.555&5AD:C@CCBB@AA<@<@B?CCC?AACCBBCCCCCDDCCBC@CC;;7;AAAACCB@D@DBB@BCC@@A>CHHDCDCD?BB@CAA>ABBBD>DBD?AAEDD39899CAA@A@AA==:=@=>3:399>>>8>>AABBB?@<@@@7@00+0:::?BBAAABBBCBBCBBBDDAAACC?BABBBBAA@?CCC>BAAA
@ATNG8:04147:03488
GATGGTAGAGTATCATGTGTATCTCCAGAAGATCAGGAACTCTAGAAGAATTCAGATTTTTAACACGAGAGTAAACGTAAAAAGAAGGTTTTACAAGACTCACGTTAACAATATTGCAGCAGTACGCACACAATCGAAGCGCAGTAAGGATGGCTAGTGTAACTAGCAAGAATACCACGAAAGCAAGAAAAAGAAGTACGCTATTAACTATTAACGTACCTGTCTCTTCCGAAACGAATGAGTACTACTCTCTGAGACACACTACCATCGTCATCCAGAAGTCT
+
///:6<AACCCBBBB;;;CBBBBBB=@?@@::6ABC?B@CCACB::;;D@D@CBBA@@@@0A@CCCCCEDDDDD>@@:::::*;A>A5::9&9;;7:665<C@AA?B>CC<>?><??BBBDDCCCCCCCCCC?CBBB?BBBABBBB<@=A998:CBCBCCC?BBBCAA>BA=@BB8==88829=><:99:9(9D>BABBB>>>>1838?AB:=:>CCCB?BB@@@@@<@>A@@9A;;8;BBDECBB@CACBBBABBBBBAAA@@C?BBACBBBBB?BA@=A@@@
@ATNG8:04161:03460
GATGGTAGACACGTGTGCTCTCTCGTACTCATTCGTTTCGGAAGAGGCAGGTACGTTAATAGTTAATAGCGTACTTCTTTTTCTTGCTTTCGTGGAATTCTTGCTAGTTACACTAGCCATCCTTACTGCGCTTCGATTGTGTGCGTACTGCTGCAATATTGTTAACGTGAGTCTTGTAAAACCTTCTTTTTACGTTTACTCTCGTGTTAAAAATCTGAATTCTTCTAGAGTTCCTGATCTTCTGGATAGCGACGCGATATACTACCATCGTCATCCAGAAGTCT
+
;9:@065;;5<556>;;;;>@;@?CCCCCCCB@BCCE>BB=?;@;;5;@@:@@?==8=;=<=@8@<@BBBB@??B>AACCC3CC?BB@@:@B@@<@,.)-:6----995:>=@A@@@8<==5;5;;;===??=?A@@588>A==>???AA@;;;;<;;;<@A:><;;;@DDEAA<;;;??2>;?9==???/?@???9?A;;;>@???<@@@@/@;;;B=B===:=BA?>>>;>;===;;;8;:;=???@@B@@@A;;;C>>>?>?=?===@???B<@>>:>>>A
@ATNG8:04142:03797
GATGGTAGCTCGTGCTCTGACTCCTCGTACTCATCAGTTTCGGAAAGAGACAGGTACGTTTAATAGTTAATAGCGTAACTTCTTTTTCTTGCTTTCGTGGTATTCTTGCTAGTTACACTAGCCATCCTTACTGCGCTTCGATTGTGTGCGTACTGCTGCAATATTGTTAACGTGAGTCTTGTAAAACCTTCTTTTACGTTTACTCTCGTGTTAAAAATCTGAATTCTTCTAGAGTTCCTGATCTTCTGGTGTCTGATCTGTATCACTACCATCGTCATCCAGAAGTCT
+
<8:;8::44455559555;77//)//://4:9-------(-/)380333339;2343;;9.713333,3,33393336::0/////$//(/.::13355.559499.55;9996;<<<====96669>8>>@>?;<@=@@@A<AABBC@@@@:::?@??B6;:?=@@=?<@?;99999:7<<===05.969955&55::>4=666;;5559.5555$5:::>7;7;=7;;////:6:+//<6657;:A8A00/7///566;;;<><<<=9:::::;;;<8<994:554
@ATNG8:04224:03286
GATGGTAGCTCACGTACGTCACACGTACTCATTCGTTTCGGAAGAGACAGGTACGTTAATAGTTAATAGCGTACTTCTTTTTCTTGCTTTCGTGGTATTCTTGCTAGTTACACTAGCCATCCTTACTGCGCTTCGATTGTGTGCGTACTGCTGCAATATTGTTAACGTGAGTCTTGTAAAACCTTCTTTTTACGTTTACTCTCGTGTTAAAAATCTGAATTCTTCTAGAGTTCCTGATCTTCTGGATAGCGACGCGATATACTACCATCGTCATCCAGAAGTCT
+
:9:C@CCCBC=B9:6>66:CCCDCCCDBBBAA?ABBC>CCAC@BCBCCCD?BCBAA?B@DACC=C>ABAAAABBB>88787(9@=AACF>BBBA>?><6<A9>>BAAA>ABBBBAAA:A??:@;>>>>>AA@:??@@5;<AA@@@>@@@AA=>>@<???=>>:=>DAA?>@@AA7;:=BC5A:<178777(8>:;:3;@@?@@A;;:18888(8=?@D=C=>>;@A>>>>><A=AA@=<<:>>?=BD>??@@AA===AAAA=<>A<A688@@@AA<@AA;A;<;
@ATNG8:04190:03503
GATGGTAGTGGTCATATGAGAGTGTGTACTCATTCGTTTCGGAAGAGACAGGTACGTTAATAGTTAATAGCGTACTTCTTTTTCTTGCTTTCTGTGGTATTCTTGCTAGTTACACTAGCCATCCTTACTGCGCTTCGATTGTGTGCGTACTGCTGCAATATTGTTAACGTGAGTCTTGTAAAACCTTCTTTTTACGTTTACTCTCGTGTTAAAAATCTGAATTCTTCTAGAGTTTCTGATCTTCTGGAGAATCATCAGCGAGCTACCATCGTCATCCAGAAGTCT
+
:::C8<<9/0)/:::<>;<;==<;;:9544<4405::>4;;8<9<;<<>>>7<;;55057;;9:.915;==>@>>B=::999'4:448:=8:69<<:===:;;7:993755;;>BBCEC@CCC@C@CCBBCBCC9;<CD7;;@@BBAAA@B@@@>>=:=9:29?;>5?@899AAAAACBCBB8B?C>;;;;;):?=>?9?@@BAAAAB@=BBBB1@B@BB?C?CC@CCAAAAAC>CCBA;::49446;;;.555544=:::666<>8<665598;><A??<???@
@ATNG8:04186:03695
GATGGTAGGCGACATACATACGCGCCAGAAGATCAGGAACTCTAGAAGAATTCAGATTTTTAACACGAGAGTAAACGTAAAAAGAAGGTTTTACAAGTCTCACGTTAACATATTGCAGCAGTACGCACACAATCGAAGCGCAGTAAGGATGGCTAGTGTAACTAGCAAGAATACCACGAAAGCAGAAAAAGAAGTACGCTATTAACTATTAACGTACCTGTCTCTTCCGAAACGAAATGAGTACGAGAGTACGATATGTCTACCATCGTCATCCAGAAGTCT
+
<4458<<<7566;===><<<;;;<:499;6656=9;5;265==<<=8<<24039955555$56;?;>B@966==9@@>=@@@,9;5;2;;;.:BB>@@@@>>9493<8993<<49::9:666>BBBBCCBC=@A;;7;ABABBAB>B>BA@=@AAABBCC?AA@>?A<???BB@<??00/)000////0'/:48<8==:7773759866)/(../9=;=CC????=@:?@@<@BBC8C???BB??>CEBBBBBBAA>><??>>5=8:77589638895;877
@ATNG8:04222:03692
GATGGTAGCACGACACGACGATGTGTACTCATTCGTTTCGGAATGAGACAGGTACGTTAATAGTTAATAGACGTACTTCTTTTTCTTGCTTTCTGTTGGTATTCTTGCTAGTTACACTAGCCATCCTTACTCGCGCTTCGATTGTGTGCGTACTGCTCAATATTGTTAACGTGAGTCTTGTAAAACCTTCTTTTTACGTTTACTCTCGTGTTAAAAATCTGAATTCTTCTAGAGTTCCTGATCTTCTGGAGATACACATGATACTCTACCATCGTCATCCAGAAGTCT
+
59==8=====;;;<<=>>>=>==666;;;>@C@C@@A<@@:=+//////987<><<;8=455:<8:6::///8666606999:)8;4:;991////(/286809807699//).6335558.2==49466/./8766-22:?;AAA>9>7;;;;;9998.../677376BBD==>AAA8<=>>>2><A8<<<<<+8;;;;1;///89=>==08888(8:;;B>D<??<@@@>>=?9=6=?AA@@9<<A<@@>AAAD>>?>>>BBA999606///;;<??<?>><>>AA
@ATNG8:04192:03747
GATGGTAGCGCACACATAGTTACAGTACTCATTCGTTTCGGAAGAGACAGGTACGTTAATAGTTAATAGCGTACTTCTTTTTCTTGCTTTCGTGGTATTCTTGCTAGTTACACTAGCCATCCTTACTGCGCTTCGATTGTGTGCGTACTGCTGCAATATTGTTAACGTGAGTCTTGTAAAACCTTCTTTTTACGTTTACTCTCGTGTTAAAAATCTGAATTCTTCTAGAGTTCCTGATCTTCTGGTATGACTAGTGTACTACTACCATCGTCATCCAGAAGTCT
+
449939566CDCEDDCBBDD@DCB@@AGDCBA?ACCC>BB?B@CCCCBCC@CCEBC@C@DDCC?C?CDDGBBBBB?BCDED2BB@BCCD>CCBB@BCC>CC>BBCCCC@CCCDCCBB?BCD@D?DDBBB@@@?CCCC>AABBC@@@CBBBCBBAA>ACC@CC@C@DDBBBCBCC?A@@@@3A;A;AABBB,@@?@@:A@CBCCCBBBACDDD5BCBBF?A?@E@BBBBBCD@C?CCC@@@=@@B@CCCC:;:CBBCBBBBBBBBB@BCBBABBBC?BCCAC@@?
@ATNG8:04194:03725
GATGGTAGTGTGTCTCTGAGAGTAGTACTCATTCGTTTCGGAAGAGACAGGTACGTTAATAGTTAATAGCGTACTTCTTTTTCTTGCTTTCGTGGTATTCTTGCTAGTTACACTAGCCATCCTTACTGCGCTTCGATTGTGTGCGTACTGCTGCAATATTGTTAACGTGAGTCTTGTAAAACCTTCTTTTTACGTTTACTCTCGTGTTAAAAATCTGAATTCTTCTAGAGTTCCTGATCTTCTGGCTCTCGTAGACAGATACTACCATCGTCATCCAGAAGTCT
+
55=>7;?CCDFC?CA<A>CBA@@?@ABA????:?@AA<AC?B?BBBCCBC@CB@AA?A=BCBB@CGGGGCI<;;B>::;;;*;?>@@BB:@?>>:@??=@@;??@@BC@CCCCDGEE?BAB=A7<<;;;BBC?;;:A<@ACBBBBCCBDBBB@@C@GCD?@@=@?AABDBBCAB?@BBBB.;4;5;;;;;*;AA@A;BAAACCC;;;4;:;:':?@A@?A?BC?BBBBBBB?B>ABB<<;?ABC@;;<;=DCBCCCBCCCCDCBC@FCCBAABBA@BEEADBBB
@ATNG8:04257:03297
GATGATATGCACGCTCTACCAGAAGATCAGGAACTCTAGAAGAATTCAGATTTTTAACACGAGAGTAAACGTAAAAAGAAGGTTTTACAAGACTCACGTTAACAATATTGCAGCAGTACGCACACAATCGAAGCGCAGTAAGGATGGCTAGTGTAACTAGCAAGAATACCACGAAAGCAAGAAAAAGAAGTACTCTATTAACCATTAAACGTACCTGTCTCTTCCGAAACGAATGAGTAACGAGAGAGCACACGTGTCTACCATCGTCATCCAGAAGTCT
+
5554477/////9:<=6667<<<8<=AAAA?AAFCCBCDCADC@C@CBAAACCC1B?BBBBAAA?787-3345;==*;949.555&5;>@CBCCCCB@@<@@AA?BCC>@@CBBBGCCBCCDBBBE@C@@@>A???BCBB@B@C::;;ECBBCCC?BBBBBD@BB?BBB?BBBBA:>>;8>=>>>/=>9=??????;;6;<>4::188*9<::::?>?@>>><@<AAA5=;;5:99://*/:99==???>;968///89;;0:::79<=7858<;5:<7:
@ATNG8:04242:03432
GATGGTAGACATATCGTACTCTCTGTACTCATTCGTTTCGGAAGAGACAGGTACGTTAATAGTTAATAGCGTACTTCTTTTTCTTGCTTCGTGGTATTCTTGCTAGTTACACTAGCCATCCTTACTGCGCTTCGATTGTGTGCGTACTGCTGCAATATTGTTAACGTGAGTCTTGTAAAACCTTCTTTTTTACGTTTACTCTCGTGTTAAAATCTGAATTCTTCTAGAGTTCCTGATCTTTCTGGTGTCGTCTATCATGTACTACCCATCGTCATCCAGAAGTCT
+
555>;ABB>@CB>=?>>@@A>>=665::<5658=ABB=@@<@=@@C::9B?@@@?=19/9@?>=B7BBBB@@<=>8=@==<+;328//*.99?1<33/3;/338555,25:<??;;579:39<A<=>>>>>;>@@@7;<;;@@A:;;>>>898=8;:;:?>:>877877:977.22==>.949288AACC'99///(/88/..:659-655&289662655505566666/5/5997555.63343---87777;@<986=63-,,(,22522222-33326778
@ATNG8:04283:03446
GATGGTAGCACGAGTCACTCATATCCAGAAGATCAGGAACTCTAGAAGAATTCAGATTTTTAACACGAGAGTAAACGTAAAAAGAAGGTTTTACAAGACTCACGTTAACAATATTGCAGGCAGTACGCACACAATCGAAGCGCAGTAAGGATGGCTAGTGTAACTAGCAAGAATACCACGAAAGCAAGAAAAAAGAAGTACGCTATTAACTATTAACGTACCTGTCTCTTCCGAAACGAATGAGTACGATGAGAGAGCTCTCCTCTACCATCGTCATCCAGAAGTCT
+
548:59B>:665<<=<B<<>>;;;;6;BC=B@BC;<:;?CCC;;:B?BB?A>@@@A?AAA2A=AABBAADA@>>99794444$44.54;;;0;<<=@<CABBCCB?C@@@=@AA<@@BA?BDCCCCCCCCBBB?CCBC@@@A@@A??9@=A;;8;CCCCCCC@BCC@@??BB?BDD;@@999+7;;5789999%9A?A?@;?BBBB;?;@BBB5738>BBB@CCCCCCC@D>:9:3:@?=CD??@EAAAAAACEBBBB@>>><=====:>===>99:B?BCC?BBDB
@ATNG8:04255:03453
GATGGTAGATACTCGCTGAACACCCAGAGATCAGGAACTCTAGAAGAATTCAGATTTTTAACATCGAGAGTAAACGTAAAAAAGAAGGTTTTACAAGACTCACGTTAACAATATTGCAGCAGTACGCACACAATCGAAGCGCAGTAAGGATGGCTAGTGTAACTAGCAAGAATACCACGAAAGCAAGAAAAAGAAGTACGCTATTAACTATTAACGTACCTGTCTCTTCCGAAACGAATGAGTACATAGATAACGTATAGCTACCATCGTCATCCAGAAGTCT
+
444:6<CBBBCB?666<<<8@@@@:@@<:;;;;=9>266>=A;>:::5:7<?><<<<<,<;@000>::;=:<>89::<<<<<%33-3-773&3995;========7=7<;7==B?BBBBCCGCCCEDCCCBB?CCCC?AAABBBAA<@<@@@?BCBBBCCC?BBBBAA>AB?ABA<@@999,9@@;:8888(8<9>888??A??;?<???A7;6;AA;;:;CCCBCD@C=AA@:@@A>BCBCFCBABCCCCC?B?AAA>==@@A<A:::>>>==8<>@6::;;
@ATNG8:04261:03472
GATGGTAGCGCACACATAGATACAGTACTCATTCGTTTCGGAAGAGACAGGTACGTTAATAGTTAATAGACGTACTTCTTTTCTTTGTCTTTCTGTGGTATTCTTGCTAGTTACACTAGCCATCCTTACTGCGCTTCGATTGTGTGCGTACTGCTGCAATATTGTTAACGTGAGTCTTGTAAAAACCTTCTTTTTACGTTTACTCTCGTGTTAAAAATCTGAATTCTTCTAGAGTTCCTGATCTTCTGGTAGAGCGTGCATATATCTACCATCGTCATCCAGAAGTCT
+
////)/:=<@ABBABAAACBBBA@@;;55=<<9AA@D899.5.5559999.55554.4.44:;5<87:0//777/4.5<=;+<<<25/:9=20//:>6:?;8=>8:@@@BBBDBBBCCCC@CCC@B@BBBBBCBB?BBBCACCCCCCCFCCCBCAA@E@BAB>AB?B>BBBCABDBA=B;;;;;*<=A=@AAAA0ACBCC;;;BBCCD;;;?CDGH5ECBBB?B@CCBCCCAA@B7;5;CA;;;8;;C?BCBDCAAABCBA@@@A@?@@<?@>@ABBCC@CBB?BBAB
@ATNG8:04273:03476
GATGGTAGTATCTGCACACTCTGTCCAGAAGATCAGGAACTCTAGAAGAATTCAGATTTTTTAACATCGAGAGTAAACGATAAAAAAGAAGGTTTTTTACAAGACTCACGTTAACAATATTGCAGCAGTACGCACACAATCGAAGTGCAGTAAGGATGGCTAGTGTAACTAGCAAGAATACCACGAAAGCAAGATAAAGAAGTACGCTATTAACTATCAACGTACCTGTCTCTTCCGAAACGAATGAGTACACATCGTCGTGTCGTGCTACCATCGTCATCCAGAAGTCT
+
555>8=BBB=@@;;>>:66>>B=BC@CCE@BBB@@@7<5;@A995=8<<8?;898;;AAAA(@;?@?<<><;=???8;37733333#38,3,39999%932+357555955/515759==;>:>ACEDCCCCCCBBBB@BCBB@CBBBBAAB5:6:;:5:DBBBBBB@BC@??B>BB@B@@:@A99929@@=??;AA9>><>A???ADBB?BADDCBCC?A@A??<>A@????3849A?9A@@;AB??>BBBBBCBC@BBAA@AAA@AABB?BDDA>=>>B<@??=?@@@
@ATNG8:04246:03509
GATGGTAGCACTACACGACGATGTGTACTCATTCGTTTCGGAAGAGACAGGTACGTTAATAGTTAATAGCGTACTTCTTTTTCTTGCTTTCGTTGGTATTCTTGCTAGTTACACTAGCCATCCTTACTGCGCTTCGATTGTGTGCGTACTGCTGCAATATTGTTAACGTGAGTCTTGTAAACCTCTTTTTACGTTTAACTCTCTTGTTAAAAAATCTGAATTCTTCTAGAGTTCCTGATCTTCTGGCTCTCGTAGACAGATACTACCATCGTCATCCAGAAGTCTA
+
:::B<>===;999:///<<///<<<;AABCAA?ABBA9AA=A=>>??;@>;>>;;;7:59:::8;9<=B==:::<7:::::)::6::;=1844035933,33,3378;;6;<=BC@DD7:;A3818@>9855509552058>9@>>556?::9://*/996;>1816=>>@>>?D;;:;;3;188DDDD/@@9::2:6///88837;:?C===%:;=55/5/55/388...938.3599@@<ACD7;;@>>;;;@@@@A@@@>==A<>===???@@=BB@9=<://
@ATNG8:04260:03590
GATGGTAGCTCTGCTCTGACTCTCGTACTCATTCGTTTCGGAAGAGACAGGTACGTTAATAGTTAATAGCGTACTTCTTTTTCTTGCTTTCGTGGTATTCTTGCTAGTTACACTAGCCATCCTTACTGCGCTTCGATTGTGTGCGTACTGCTGCAATATTGTTAACGTGAGTCTTGTAAAACCTTCTTTTTACGTTTACTCTCGTGTTAAAAATCTGAATTCTTCTAGAGTTCCTGATCTTCTGGTGAGATATGCATGATGCTACCATCGTCATCCAGAAGTCT
+
554=8=BBBBDCBBBBBBDCCCCCCBCBCCAA?ACCC>BB?B?CCBBBBBAEBBBB?C?CBCC?D?CCCCCCCDD@CCCBB1BB?BCCC>BCCC@CCC?BG@@?@DDD@CCCCCCCC?BBC@C?DCCCAAAA>BBAB?BBEBBBCBCBBBCBCAB>BBC?CD?B>BBBBBCCCC@B::::.:;?9::999*9BACC>BBCCCCECBB<@@@@0@AABC@C@BD@BBBCBBB?C@DBCCBB@??ABDDCCCCBBBCDCCCBBBCCC?AAABBBCCC?BBC?BAAA
@ATNG8:04283:03614
GATGGTAGCATCATGCATATCTCTCCAGAAGATCAGGAACTCTAGAAGAATTCAGATTTTTAACACGAGAGTAAACGTAAAAAGAAGGTTTTACAAGACTCACGTTAACAATATTGCAGCAGTACGCACACAATCGAAGCGCAGTAAGGATGGCTAGTGTAACTAGCAAGAATACCACGAAAGCAAGAAAAAGAAGTACGCTATTAACTATTAACGTACCTGTCTCTTCCGAAACGAATGAGTACGTGTGCGACGTGTCTCCACCATCGTCATCCAGAAGTCT
+
555B:BBBBBCDDBCAABCDCCAAA@BCD@CBBBBC@C@BBBBBAA>AB>B>BAA99999(9;AABABC@@>>?5<?:;;;<*;@>@<AAA8@CEABBABCCD@@>@@BC?CCC>BABBBCDCCDCCCCBBB@BBBC?A@AA@@@@=A=AAB?BCBBBBDBABCCCCB?BB>9999?>>>>8?@@;=====.<A=>:;;>?>@@:=:=>AA7;8<BCCC@CCCBCAA>A?A@@;A??<?BA@BCA???BAA???B===??A=AA<@@@@AAAA@<??A7;;>>
@ATNG8:04242:03664
GATGGTAGCATCATGCATATCTCACCAGAAGATCAGGAACTCTAGAAGAATTCAGATTTTTAACACGAGAGTAAACGTAAAAAGAAGGTTTTACAAGACTCACGTTAACAATATTGCAGCAGTACGCACACAATCGAAGCGCAGTAAGGATGGCTAGTGTAACTAGCAAGAATACCACGAAGCAAGAAAAGAAGTACGCTATTAACTATTAACGTACCTGTCTCTTCCGAAACGAATGAGTACGATGAGATCTCGTGTGCTACCATCGAACCACCTAAGTCTA
+
444939<<<==<555555559956;:>>CAB@@@@;585:?;?;==8;:49,33333777'86<=:9:9BAA@C:??@@DDB5BC@C5;;;&55:6555555;;;6<8::5944.48<8;556<<<>=999905=C>:B@@?@@>=6<:;00)/779<<<=+0/779:7==7<==6;;37039:6:BCC5?@@B>>;::<=B<A<@>>>8=3:6;;?;>:998:?6;44//(///)///;;8=;;733;9;575779555222/558::/505727<./////
@ATNG8:04242:03672
GATGGTAGATACTCGCTGATACACCCAGAAGATCAGGAACTCTAGAAGAATTCAGATTTTTAACACGAGAGTAAACGTAAAAAGAAGGTTTTACAAGACCACGTTAACAATATTGCAGCAGTACGCACACAATCGAAGCGCAGTAAGGATGGCTAGTGTAACTAGCAAGAATACCACGAAAGCAAGAAAAAGAAGTACGCTATTAACTATTAACGTACCTGTCTCTTCCGAAACGAATGAGTACTATAGACTATCTGAGACTACCATCGTCATCCAGAAGTCT
+
::;D@DDCCCCCCCCCCCDBBABBB=BCC?BBBACD@D?B@@@BBA>@A?C?CCAAAACC2C?@@@CAAAACCD>BABCCCC5CLAL@BCB<BCGADAC>@A00-/7<<7?CD?BBCBBABBCCCBBCAB@?BBCC?@@ABBBA@<A?BBB?AABCCC??=ACBBCC@AB?BCC=@@9::+377,3;;;;+7714CDDEBBBB?B?B>>><><@<>>?<@>>>???<@<@@>6=;;6;@@@AAACBCCCBBAAABBBBCCCCCC?BBBBBBB@@>ABB@BCA@
@ATNG8:04275:03744
GATGGTAGCACGAGTCACTCATATCCAGAAGATCAGGAACTCTAGAAGAATTCAGATTTTTAACACGAGAGTAAACGTAAAAAGAAGGTTTTACAAGACTCACGTTAACAATATTGCAGCAGTACGCACACAATCGAAGCGCAGTAAGTATGGCTAGTGTAACTAGCAAGAATACCACGAAAGCAAGAAAAAGAAGTACGCTATTAACTATTAACGTACCTGTCTCTTCCGAAACGAATGAGTACTGCGTCTCACTCTCGCCTACCCATCGTCATCCAGAAGTCT
+
BABB@BCCCBBBCCDCCAABDBCBC@CCC?CCGCAA?@?BBCCCCC@CC?C@CC?77777)9?BBDCCCCCBBA:@?9;;;;*;;59299949DC@CBBBILDBB?B@CD@CCC>A@@ABCCCCCDDDBABC?CCCC<@@BBAABB>CBBBB@CCCCAAAA?BCCAA@?BB>BBB?BBBBD=??@>@BEDD2AA<A:::BAA>>8<<AAAA;=:<>B@@>@BAAABB@B?BBC>BBB?BBBCCCCCCBB@@@BBBBCBBBB?A:::8:DABBBBCC@CAA?AA@@
@ATNG8:04256:03798
GATGGTAGCTATACGTATATCTATGTACTCATTCGTTTCGGAAGAGACAGGTACGTTAATAGTTAATAGCGTACTTCTTTTTTCTTGCTTTCGTGGTATTCTTGCTAGTTACACTAGCCATCCTTACTGCGCTTCGATTGTGTGCGTACTGCTGCAATATTGTTAACGTGAGTCTTGTAAAACCTTCTTTTTACGTTTACTCTCGTGTTAAAAATCTGAATTCTTCTAGAGTTCCTGATCTTCTGGACGACGCGCACTGACACTACCATCGTCATCCAGAAGTCT
+
455=8=BDCCDCCCCCCCCCCCC@@@@@AB::9;DDF>BB?C@CBBACCC@BBBCC@C?BBBA>A?CDBBBBBBB???????'?B?BBCC>BBBB@BBB?AA?>>@BBB?CABCAAAC;A<<8=;?>>>888A;ACAA055B?>???AAAAA<==>:;<;;;>7;=??@?@@>>><@?ADC5C<A:@@AAA/@>>@A7=99::;????=CACC/C==>@<A:>>=@@@?AA@<?:<<====567;7::///99;77///@><;;;>9>;;;@;;;@=BBB>;;;>
@ATNG8:04297:03260
GATGGTAGCTCTGCTCTGACTCTCGTACTCATTCGTTTCGGAAGAGACAGGTACGTTAATAGTTAATAGCGTAACTTCTTTTTTCTTGCTTTCGTGGTATTCTTGCTAGTTACACTAGCCATCCTTACTGCGCTTCGATTGTGTGCGTACTGCTGCAATATTGTTAACGTGAGTCTTGTAAAACCTTCTTTTTTACGTTTACTCTCGTGTTAAAAATCTGAATTCTTCTAGAGTTCCTGATCTTCTGGATACACTCATGTGCACCTACCATCGTCATCCAGAAGTCT
+
<<<C>AABBA::;5@@;AACABADFGCCCB@@=@@@@9@B=B7:;@BBAB8;;BBB?CADB==:EACCCA@00)//)/:::::%//)4455)4;55.5;9479,//;>@C?A@@B@@@@?@@E@C@CBDCBBCB?A;;;<AAAA@;;;BABAAAAAB?CBB@CC?B>@@A@@BBBA=A;;;;.;>A5:;ABBB(@@ABB:A;<;:::9594=;?<*@999A=A?CB=;;;:;9@:>:@@?999;>:;6<BBBBBBAA000A@@@>BDC@D;;:;@AACACCCACCBB
@ATNG8:04298:03298
GATGGTAGTGCGTGAGAGAGAGACCCAGAAGATCAGGAACTCTAGAAGAATTCAGATTTTTAACACGAGAGTAAACGTAAAAAGAAGGTTTTACAAGACTCACGTTAACAATATTGCAGCAGTACGCACACAATCGAAGCGCAGTAAGGATGGCTAGTGTAACTAGCAAGAATACCACGAAAGCAAGAAAAAAGAAGTACGCTATTAACTATTAACGTACCTGTCTCTTCCGAAACGAATGAGTACTACTCTCAGAGACACACTACCATCGTCATCCAGAAGTCT
+
///96:?AABBB<A;>>@BCBB;;;)5@@8BCCA@<AC@A@?884;7;?>@?99::8333$33374=<<ABBBB>>?ABDDD1?@=@<AAB;BFFABAAICBCA@=@?;;:;CC?BBCBCCCCCCCBCCBCB@CBBB?BAA@?@?B?B?B;;:;DCAACCD@BBABBB@CC@>>?=@@???8=@@;:::999%:?;?:89BABAA<><>@AA<>;>ABBB@BBBBBAA?A@BCC?BCC?AABBDDBBBCCCAAABBBBBBBB>>>B=B>>>@>CDB@B@@=@B??
@ATNG8:04316:03386
GATGGGTAGACATATCGTACTCTCTGTACTCATTCGTTTCGGAAGAAGACAGGTACGTTAATAGTTAATAGCGTACTTCTTTTTCTTGCTTTCGTGGTATTCTTGCTAGTTACACTAGCCATCCTTACTGCGCTTCGATTGTGTGCGTACTGCTGCAATATTGTTAACGTGAGTCTTGTAAAACCTTCTTTTTACGTTTACTCTCGTGTTAAAAATCTGAATTCTTCTAGAGTTCCTGATCTTCTGGTGTCTGATCTGTATCACTACCATCGTCATCCAGAAGTCT
+
<66>?8@B>CCCCCCCDDCCCCCCDCCDCCDBB@CBAA<00*-(.-(--85516:;@A=A@AABB<@>??@BBBB9894>>=?+@>9<756,8?>??CAA>AB>>>@===:=?>?>@=>9<@A6<:=>=AAA??<@@@@<@@B>;==@@@@A>==?@7;;;<>>;>=A=;<;A@@@;?>>DD5D5;4:::::*:>888*8<>888B???;?>?>/<?>>>;?;==:>@@A;;;=B=@@;;//+/:;6;A>>>@A@;;;@AA?@@@@@;?>>>>>>CC=B>><><<;
@ATNG8:04313:03411
GATGGTAGTCTCAGATAGTCTATAGTACTCATTCGTTTCGGAAGAGACAGGTACGTTAATAGTTAATAGCGTACTTCTTTTTCTTGCTTTTCATGGTATTCTTGCTAGTTACACTAGCCATCCTTACTGCGCTTCGATTGTGTGCGTACTGCTGCAATATTGTTATCGTGAGTCTTGTAAAACCTTCTTTTTTACGTTTGCTCTCGTGTTAAAAATCTGAATTCTTCTAGAGTTCCTGATCTTCTGGAGATACACATGATACTCTACCATCGTCATCCAGAAGTTT
+
ABBB?CBDECCBBCCCCCBCBCBBBBDDCBDC@C@@A=AC@C@CCCCCBB@CCCBB?A?ABBC@C>?ACCCCCCC@CCCCC3CB;>9;::-:@@@?B??<?B8::?BAC@CCHEDDBBABCF@B?CHECBBBB@BBBC@DBBBBBBBCCBBBAAAC@BCB?BA?AAAABBABBBB?BBBCC<B?B@CCCHCC*BBBBB>CECDDBCCBB=@@@@0AABBB@B?AAAECBBCBB6;6;AAAAA@BBC@CCBBBECDCCBBBCCBCBAA>AAAA99;AB?ACC>:::.
@ATNG8:04324:03478
GATGGTAGTCTCAGATAGTCTATAGTACTCATTCGTTTCGGAAGAGACAGGTACGTTAATAGTTAATAGCGTACTTCTTTTTCTTGCTTTCGTGGTATTCTTGCTAGTTACACTAGCCATCCTTACTGCGCTTCGATTGTGTGCGTACTGCTGCAATATTGTTAACGTGAGTCTTGTAAAACCTTCTTTTTACGTTTACTCTCGTGTTAAAAATCTGAATTCTTCTAGAGTTCCTGATCTTCTGGATAGCGACGCGATATACTACCATCGTCATCCAGAAGTCT
+
@@@??B=DCDBBBDAABHCBBCB;;;B<=::9@ABBD?DE@E@CBBGCCD;;;B@A=B7;5>@;:295=>===A>9;@CCB3CD>AAFE>AABB>BBB>BC8;;;B@A=@ABCBBBD@CCD@F@CDCBBBBB@DCDB?A@;;;;:9@99994444.444.4<8>7;::;;;;<A<;<@FF9@=@;99:9:(:?@@@8@@B;;9BCCC>AAAA0@;;:B?A?CC?@ACBAAB>A?BA@A@@<?@A?<:;AAB;;;@>B995;::<<7;;=;556<<7<<=9=;;;
@ATNG8:04286:03553
GATGGTAGTGTGTCTCTGAGAGTAGTACTCATTCGTTTCGGAAGAGACAGGTACGTTAATAGTTAATAGCGTACTTCTTTTTCTTGCTTTCGTGGTATTCTTGCTAGTTACACTAGCCATCCTTACTGCGCTTCGATTGTGTGCGTACTGCTGCAATATTGTTAACGTGAGTCTTGTAAAACCTTCTTTTTACGCTTACTCTCGTGTTAAAAATCTGAATTCTTCTAGAGTTCCTGATCTTCTGGATAGCGACGCGATATACTACCATCGTCATCCAGAAGTCT
+
555:5;>BCCBBB@669B@@ABBBBBBABB@@=?CCC>CC@C?CCCCCCC?CCCBB>B@DDCC?C?CCCCCCCCD@CCCCB2B@=AABB=BCCB?BBA=AC?AAAECC@BBCCDCCC?CCC>A?BCCBCCCC@BBBC?CCCCCCCCCCBCCCC??=?BE@BB?B>@@BBB@@AE?AABBB:B>D>@@@@@0@BBCD99:CDECCBBA>BCBC5BBBBF@D@CC=BCCCA@@>@?BBC9996::A>BBBBCCCBBBCCCCCDDBBB?CCBCDCDDD@DBA>ABB@
@ATNG8:04305:03567
GATGGTAGTGATACAGATCAGACACCAGAAGATCAGGAACTCTAGAAGAATTCAGATTTTTAACACGAGAGTAAACGTAAAAAGAAGGTTTTACAAGACTCACGTTAACAATATTGCAGCAGTACGCACACAATCGAAGCGCAGTAAGGATGGCTAGTGTAACTAGCAAGAATACCACGAAAGCAAGAAAAAGAAGTACGCTATTAACTATTAACGTACCTGTCTCTTCCGAAACGAATGAGTACCTCTCAGACGCTCGTCCTACCATCGTCATCCAGAAGTCT
+
<::@?BB==CCCD>@@@CCCCCCDM@A@A?AABBB@9=9<A<555;8:95:;?@<<;;78);6BBCCCECC?>?5==<;;;:$9C:?5999&5B>?@BABCCFDC@C@BB?BBB@BBCBCCCBBCCBBBCCC@CCCD=ACABBBAB@C@C@@>ACCCBBBB?BCBBBC?BB@?>??BBCCD>BAA=ACDCD/DD?B:9:AADBB8:8;@@@:>:>BCCC@BBBAAAB@B?BBD>B@?=?BBBBBB?BAACCDAAA???@@@<@??<:::>BBBCB@AAB@FBBA
@ATNG8:04312:03605
GATGGTAGCTCACGTACGTCACACGTACTCATTCGTTTCGGAAGAGACAGGTACGTTAATAGTTAATAGCGTACTTCTTTTTCTTGCTTTCGTGGTATTCTTGCTAGTTACACTAGCCATCCTTACTGCGCTTCGATTGTGTGCGTACTGCTGCAATATTGTTAACGTGAGTCTTGTAAAACCTTCTTTTTCGTTTACTCTCGTGTTAAAAATCTGAATTCTTCTAGAGTTCCTGATCTTCTGGTCTACTACACTGTACTCTACCATCGTCATCCAGAAGTCT
+
;56>:>A?ACHBCCCCGGIICBBBA@@BCAAA?ABBB=BB@D@BBBBBBB@CCBBC@C@BBAA>A?BCBABBCCC?????<,>?>AACC<>?@A>AAA=AE=??AD??<????D???=DDD8=:=B?><8874:=>>08888>?A?===888888;?;;8;B=C<???@@B@=>:>>>BB5B<A<?????/@===6=66///98:><>EHE.=>>==8?2:;<@@@AAAB=B<=>>?==8=>><AABB;;;??>=>==;;;:::6:///99==A=@??<????
@ATNG8:04319:03603
GATGGTAGTATAGAGCTCTACATAGTACTCATTCGTTTCGGAAGAGACAGGTACGTTAATAGTTAATAGCGTACTTCTTTTTCTTGCTTTCGTGGTATTCTTGCTAGTTACACTAGCCATCCTTACTGCGCTTCGATTGTGTGCGTACTGCTGCAATATTGTTAACGTGAGTCTTGTAAAACCTTCTTTTTACGTATACTCTCGTGTTAAAAATCTGAATTCTTCTAGAGTTCCTGATCTTCTGGGTGCGCTACAGTCTCTCTACCATCGTCATCCAGAAGTCT
+
555C<@BBB=B;:9CCBBCCECBBCBHDDBBB@BCCC=CD?B@AA@DB@@=?A@:98:;??AB>A?BABBB?A@A<???=?1?A@CBBD9?BBB=??D@EE?:9:BAA<>>=:;;AD=CAA;A=BBB;:;;;;??@@<A>>>@@===99<::///)//7/596:;===>>>>>A555>CD2D<@5:6767*7<<///89:>=A====18888(8<=<=8=:;;6;>>@A@A=B<>>===A5;:;;1;;:;;>@FD@@??>>>??@;@><:::===;>>@<=<//
@ATNG8:04325:03605
GATGGTAGCTCACGTACGTCACACGTACTCATTCGTTTCGGAATGGAGACAGGTACGTTAATAGTTAATAGCGTACTTCTTTTTCTTGCTTTTCGTGGTATTCTTGCTAGTTACACTAGCCATCCTTACTGCGCTTCGATTGTGTGCGTACTGCTGCAATATTGTTAACGTGAGTCTTGTAAAACCTTCTTTTTACGTTTAACTCTTCGTGTTTAAAAATCTGAATTCTTACTAGAGTTCCTGATCTTCTGGGTCTCTCTGCTCACGCACTACCATCGTCATCCAGAAGTCTTC
+
555=8<BABD@>656<@@BCDCDCBCDCCCCB>B<00,.8683-.(--666948:<:838.474:-3-49:;9544<7==>=>+<A<><?<</>;=<-737/7>8@BBBBB?BA@@@@?;78@@=D;<==995796;=<=8:;:A=?????>==888<6:8969;5;:??@>>?AAA8<8@>@.=////=@@@,==:::2=3;;8818@<::;1:<;</=78/=7@7//,/<<:;===;?<A?>=:;7;AAA9?;77::///@==AA?>@AAA:======;;;;>:=9<76706
@ATNG8:04327:03641
GATGGTAGGAGACACGTCGCACACGTACTCATTCGTTTCGGAAGAGACAGGTACGTTAATAGTTAATAGCGTACTTCTTTTTCTTGCTTTCGTGGTATTCTTGCTAGTTACACTAGCCATCCTTACTGCGCTTCGATTGTGTGCGTACTGCTGCAATATTGTTAACGTGAGTCTTGTAAAACCTTCTTTTTACGTTTACTCTCGTGTTAAAAATCTGAATTCTTCTAGAGTTCCTGATCTTCTGGTATACACACTCGCTCGCTACCATCGTCATCCAGAAGTCT
+
955<9=BGABBBCCGAAACCCCDCCCCCBBCC@CCBB>CC@C@BBCCECB?BBBCB@D?BACC?C?ABBBCBB>><>?@@A2AB?BBBB<BBBB<>?A=@@>AABEBB?BBB@ABBB;??@<@<@><<<878<AA>>;>>>A:;;??@?@?:;:>5;;;5;=8=;?@?@?AB??:>>AAB5A<@:>>BBB/@@>>=188==>>;9//)////(/8;<?:<9>>;>A>><88188<><=;;5;>><AB>=>???;;;>>@@AAABB=>===>AABC;AAC<AA=>
@ATNG8:04285:03680
GATGGTAGCTATACGTATATCTATTACTCATTCGTTTCGGAAGAGACAGGTACGTTAATAGTTAATAGCGTACTTCTTTTTCTTGCTTTCGTGGTATTCTTGCTAGTTACACTAGCCATCCTTACTGCGCTTCGATTGTGTGCGTACTGTGCCAATATTGTTAACGTGAGTCTGTAAAACCTTCTTTTTACGTTTACTCTCGTGTTAAAAATCTGAATTCTTCTAGAGTTCCTGATCTTCTGGAAGATACACATGATACTCTACATACGTCATCCAGAAGTCT
+
444:5455<<>666<<>>=CCC@A9@=<;44.4344(48498<;<;<<<6/////6:6799:6<5:;:444333-39:;;)::4:8:;19=:9.48;2884333:8828==888==7=@@=@==75.....055694;888:::===::5..(.4...3894927775597....555+528055999(;8525)5=9696675549999)55@A@9>9>A;A><888?:?=???A=95622),),,,,26;=>>??==///--------..57.52206777
@ATNG8:04295:03683
GATGGTAGAGAGACTGTAGCGCACCCAGAAGATCAGGAACTCTAGAAGAATTCAGATTTTTAACACGAGAGTAAACGTAAAAAGAAGGTTTTACAAGACTCACGTTAACAATTTTGCAGCAGTACGCACACAATCGAAGCGCAGTAAGGATGGCTAGTGTAACTAGCAAGAATACCACGAAAGCAAGAAAAAAGAAGTACGCTATTAACTATTAACGTACCTGTCTCTTCCGAAACGAATGAGTACGATGAGATCTCGTGTGCTACCATCGTCATCCAGAAGTCT
+
955=5::>666><<;666======?7>>C?BBBBBB?B@DAAAAAA?BD@C@BC???AAA2A?AAAAA@@@???5>@;;;;;*;;592999&5@@=BA<@BBBBC?B@BA>ADD:AAABCBBCBBBBBCCCDAC@AA@BCDBBB@?=@@B@@=@AA??@CB?ABBB??>?B=@AB>A@ABB:??>?BADDDD)??;?;:<EBA?>;?<>>CC5818=@@@?ABAAACB?B?CCC=CCC?BBABBC????AA>A?;;::::<<::8828ABBAACBB@CA@=@A??
@ATNG8:04313:03684
GATGGTAGCTATACGTATATCTATGTACTCATTCGTTTCGGAAGAGACAGGTACGTTAATAGTTAATAGCGTACTTCTTTTTCTTGCTTTCGTGGTATTCTTGCTAGTTACACTAGCCATCCTTACTGCGCTTCGATCGTGTGCGTACTGCTGCAATATTGTTAACGTGAGTCTTGTAAAACCTTCTTTTTTACGTTTACTACTCGTGTTAAAAATCTGAATTCTTCTAGAGTTCCTGATCTTTCTGGATAGCGACGCGATATACTACCATCGTCATCCAGAAGTCT
+
955<7::AAA<<BBCCCICFDBCCCC?;?<?A8;:CD<BB?B@CCCBDCE@BB@@@:@=??CC@C@DC@>?=B==>A==>>+@?49333/4ABC@CAB@BC9::BBBF?CBBBAAAA<=>><A;>>A@?;;;<A@@?>>>@;;;B>>>>B@=::@5///566167AAB>=99=;.25AAB2A<A<=<<<=;'9/--;476-----2578+2222$26678/5/5616<99755/5+//78555'57728>A?9;::7:;999====<A<>>=AAAA>>:==?;;;;>
@ATNG8:04285:03713
GATGGTAGAGAGAGCTCTCTCATCGTACTCATTCGTTTCGGAAGAGACAGGTACGTTAATAGTTAATAGCGTACTTCTTTTTCTTGCTTTCGTGGTATTCTTGCTAGTTACACTAGCCATCCTTACTGCGCTTCGATTGTGTGCGTACTGCTGCAATATTGTTAACGTGAGTCTTGTAAAACCTTCTTTTTACGTTTACTCTCGTGTTAAAAATCTGAATTCTTCTAGAGTTCCTGATCTTCTGGTATACACACTCGCTCGCTACCATCGTCATCCAGAAGTCT
+
@@@C?BCCCCCBBBB:66?=CCCBCCCCCDBB@ABCF>BB?B@CCBBBBC>AAAAA@C?BABB?B<A@CBBB@AA?BBFFD2BB?BCCC>CBBB=@>=8?@<@??>CC?BBB@BBAA<A??<><>BA;;;>==B???<@AAA@???AAAAA>=>@<;;;=AA<?=???A@@@AA<>>>>>5>=A;?>CDC/A==?A6<88:8:@@>>:>>=?/?::;?=?<@A<>>>AAAA:?;@@AA??:?@A=AA>>?AA@@??A?A?A?@>><>>@A===@C;???9>>??
@ATNG8:04327:03731
GATGGTAGCGCATATCAGCGCAGCCCAGAAGATCAGGAACTCTAGAAGAATTCAGATTTTTTAACACGAGAGTAAACGTAAAAAGAAGGTTTTTACAAGACTCACGTTAACAATATTGCAGCAGTACGCACACAATCGAAGCGCAGTAAGGATGGCTAGTGTAACTAGCAAGAATACCACGAAAGCAAGAAAAAGAAGTACGCTATTAACTATTAACGTACCTGTCTCTTCCGAAACGAATGAGTACGATGAGATCTCGTGTGCTACCATCGTCATCCAGAAGTCT
+
:<;B=B;69BDDBBBHCCCBBBBBC>BCC?AA@BAA6;7:@BBBCC???=@?DBBBDDDGG+C@CCCCCCECCCE>DC99999*9B=B=BBBB2BBC?ABABDCEBB?B?CC?BBD>ABAABA@ADBBBCCDCCACCCC?BAABBBBB>B@BCC@CCCCBBBB?CCCCBB>BB>AA?9;;===6@>>;99999(:@?99:@CCCBB<:5;=<=07/8=;;;=BBABBCB?B@BCC?A@@=?BBCCBBAAABBBBBB>>>A@@@=>>><>CCBAABCJ@CBB?B;;;
@ATNG8:04288:03782
GATGGTAGAGTATCATGTGTATCTTCAGAAGATCAGGAACTCTAGAAGAATTCAGATTTTTTAACACGAGAGTAAACGTAAAAAGAAGGTTTACAAGACTCACGTTAACAATATTGCAGCAGTACGCACACAATCGAAGCGCAGTAAGGATGGCTAGTGTAACTAGCAAGAATACCACGAAAGCAAGAAAAAGAAGTACGCTATTAACTATTAACGTACCTGTCTCTTCCGAAACGAATGAGTACTACTCTCAGAGACACACTACCATCGTCATCCAGAAGTCT
+
///727>BBCCCBCC<;<CBCCCB@BBBB@;::A<;6;?BBCBBBB?BC9949BB99:9;:$;8A@BEBBBDBA@:@?;;;;;*;A>A5;;6:GD?CBBBCCD@@<A@CC?AAB?BACCCCBBBCDDDCB@B@CD??>@BABAB:94;=@?@<@CCCCCCC?BBBBBB>A@<@@@:=?8982:@@>BDDDC3BC?B999A=<//*/16;<<,/+8=A;;7;BABBDC@F@CCC>C;;8;BBBBBCB@AACCBBC@??BBBBDE>><>>?>BBCCC@CCC?C:;;
@ATNG8:04301:03773
GATGGTAGACACGGTGTGCTCTCTCGTACTCATTCGTTTCGGAAGAGACAGGTTACGTTAATAGTTAATAGCGTACTTCTTTTTTCTTGCTTTCGTGGTATTTCTTTGCTTAGTTACACTAGCCATCCTTACTGCGCTTCGATTGTGTGCGTACTGCTGCAATATTGTTAACGTGAGTCTTGTAAAACCTTCTTTTTACGTTTACTCTCGTGTTAAAAATCTGAATTCTTCTAGAGTTCCTGATCTTCTGGCTCTCGTAGACAGATACTACCATCGTCATCCAGAAGTCT
+
4459:?A>@=@00)/9:///<<<<:@>=?>;;B;@@BD<AA7;5;>844/:)/)////59)//661717333373373377777#3938986'5;;>00/99/-..)///38::138::8:8822526@;@>@::8;;<@@@B:>>>A>>=889<?>9:9;8>>>;@A;><>@@@>>>@@<??@BB5B5858?BBB.;;@AA389B;;;>>;;6:AAA/A;;;A=A=>><>AB;;;>=B<A@A=>>:=AD<=>>>>@@AAAA?AAAB>>>@<@@AA>?>AA;??A;A99;
@ATNG8:04290:03825
GATGGTAGGACGGAGCGTCTGAGAGGTACTCATTCGTTTCGGAAGAGACAGGTACGTTAATAGTTAATAGCGTACTTCTTTTTCTTGCTTTCGTGGTATTCTTGCTAGTTACACTAGCCGTCCTTACTGCGCTTCGATTGTGTGCGTACTGCTGCAATATTGTTAACGTGAGTCTTGTAAAACCTTCTTTTACGTTTACTCTCGTGTTAAAAATCTGAATTCTTCTAGAGTTCCTGATCTTCTGGTGTCTGATCTGTATCACTACCATCGTCATCCAGAAGTCT
+
:44578793<//)/:77:<<==A@@=>=>==99.9<<<5888=.44@995A=A@=9969=>@>C8@=@BA::;;9:;:::9:':B=BCCC=A@9:79BB@CCACCCBABACDCCCCB@@@@@@B?@@@@AB@A=A;;;<A@BB@;;;???><<<00*08<:??<C>BBBCB?A@B>@@BBB7B=B=<;;;.;A?@@8A?ADC:9:BC@CEEE1999@A;@8::=@BA@A@@<@>@>@:::=@>@<A@CCCCBBAABBBB;;;@?@=@A@@@@????ABB@BBBB
@ATNG8:04302:03830
GATGGTAGCGCGACGAGCGTAGACCCAGAAGATCAGGAACTCTAGAAGAATTCAGATTTTTAACACGAGAGTAAACGTAAAAAGAAGGTTTTTACAAGACTCACGTTAACAATATTGCAGCAGTACGCACACAATCGAAGCGCAGTAAGGATGGCTAGTGTAACTAGCAAGAATACCACGAAAAGCAAGAAAAAAGAAGTACGCTATTAACTATTAACGTACCTGTCTCTTTCCGAAACGAATGAGTACTATGTAGAGCTCTATACTAATCGTCATCCAGAAGTCT
+
9:;B9ACCCCCBBBBBBCCCDD999:;CBACCCD9999>A@GBBBC@CC>A>@?>77777(9;ABB?>?DCBBB=BBCCDDD3BC@C?BBBB5BCDACBBBCBB@@>@@BFADCC=AAABBCCCDDBCCCBBB?BCCD?AABBA@@B=@<A??<@CBBBBCF@BBBBBB?BB@>>?9=>::::+:>>;@????@'>>:8957A>>>?:=:<A??:=:=?BAB?BA@??999/9>@AA>C::99AABBBCBBBCC@@@A@===ACB@@@<???ABBBB?BBB?BBAA
@ATNG8:04365:03207
GATGGTAGCAGACGTGACAGAGCGCCAGAAGATCAGGAACTCTAGAAGAATTCAGATTTTTAACACGAGAGTAAACGTAAAAAGAAGGTTTTACAAGACTCACGTTAACAATATTGCAGCAGTACGCACACAATCGAAGCGCAGTAAGGATGGCTAGTGTAACTAGCAAGAATACCACGAAAAGCAAGAAAAAAGAAGTACGCTATTAACTATTAACGTACCTGTCTCTTCCGAAACGAATGAGTACGATGAGAGAGCTCTCTCTACCATCGTCATCCAGAAGTCT
+
@@AE@DCAAADDDBCCCBCCCDCCC?CCC@BBBCCC@C@BBBBBCB?AC?B?@?@?@CCC2A?CABBBBBCBBB=BBCBDDD3CC?B7;;;6;DDACBCBDDDBB=A?CC?CCC=ABBBBBBBCCCCDCC@@>@@BB?BBBCBBA@<A?A@?=@CBBBBCB?BABA@@=??9?@?;??::99+9::3:9999:%:?;=:79BBAAA<?<?=AA3838ABBB@CBBBBEC?B?BBA;B::7:BBBCBBAAABBBBBBBBBB?@???>@;A=<<B@BBB?BBB@C???
@ATNG8:04340:03277
GATGGTAGGACGAGCGTCTGAGAGGTACTCATTCGTTTCGGAAGAGACAGGTACGTTAATAGTTAATAGCGTACTTCTTTTTCTTGCTTTCGTGGTATTCTTGCTAGTTACACTAGCCATCCTTACTGCGCTTCGATTGTGTGCGTACTGCTGCAATATTGTTAACGTGAGTCTTGTAAAACCTTCTTTTTACGTTTACTCTCGTGTTAAAAATCTGAATCCTTCTAGAGTTCCTGATCTTCTGGTGTCTGATCTGTATCACTACCATCGTCATCCAGAAGTTT
+
---5(--838;///88:<;;;>=<7;555555.688:288.405====CEACCBAA?C@B@@B@B@AAACCCCAA?BIIII5BB???>@:AA==;?=A;AA0//<>0949ABCCDCD?B@@6:29@AAA;<;4;;99<@CB@@@665===>>===8<@@<@@<A:B=BC=BC@@;;5555&5.5.5<<::(>=999,59>><@A9604=<@;0<///<6<<<D@@@@96699B<9999@>:@9949?@999@B@@BB@:::BBBC9;;AAAAA;:7:??;:99.
@ATNG8:04370:03291
GATGGTAGGACGAGCGTCTGAGAGGTACTCATTCGTTTCGGAAGAGACAGGTACGTTTAATAGTTAATAGCGTAACTTCTTTTTCTTTGCTTTCGTGGTATTCTTGCTAGTTACACTAGCCATCCTTACTGCGCTTCGATTGTGTGCGTACTGCTGCAATATTGTTAACGTGAGTCTTGTAAAAACCTTCTTTTTACGTTTACTCTCGTGTTAAAAATCTGAATTCTTCTAGAGTTCCTGATCTTCTGGTGTCTGATCTGTATCACTACCATCGTCATCCAGAAGTCT
+
<<=@@C>C@>=666<<556>@@??;>>99A9:4:>>>8?A;A=@@@@?CD?BDB;<<.;59B@A=A<AA@@B;;4:A=@BBA@,555)49;@6=BA@=@??;;B:;@BBCF?BDDCBBBB@CBB>B?CBCBCBBB?AABB?CAAABBBBBCFBCDDCEA@AA@BB?C?AABBBBCDD@C@@@@@,@<@=A@@@A0@@CCE=BAB@BBB@?A4;:;:*;@@AB?B@CC@B@@;;;B=A=@CB;;<?A;;9;BCCCDCECBCCCCCAAABB?BAAA@@;;;?ABB?A?:9
@ATNG8:04349:03390
GATGGTAGCTCACGTACGTCACACGTACTCATTCGTTTCGGAAGAGACAGGTACGTTAATAGTTAATAGCGTACTTCTTTTTCTTGCTTTCGTGGTATTCTTGCTAGTTACACTAGCCATCCTTACTGCGCTTCGATTGTGTGCGTACTGCTGCAATATTGTTAACTTGAGTCTTGTAAAACCTTCTTTTTACGTTTACTCTCGTGTTAAAAATCTGAATTCTTCTAGAGTTCCTGATCTTCTGGTATGACTAGTGTACTACTACCATCGTCATCCAGAAGTCT
+
:;BC@DCCCA<BAACBBABBABDB;;;CCCCCACDCD?CC@C?@@ACC@@>@C@??>A>AACC=?=?AAACCCBA<AAAAA/AC?CBAA<@???9?;@:@A;999?9:49@A?A?>>;>==8=;?>A@@;;:=BBAA<>>>B888>?@B@A>>>A<888:88189==:??>CHEACBBBB9B@B@BBDDD3EBBCC>CBBBBBCA@A?BEDD3C???C?B???=?BBB@AA>A>@BA???3:9=:>===>CDCDDBBCBBBBC@@=@A@@AA????BBB?BB??
@ATNG8:04366:03351
GATGTAGCGAGCGAGTGTGTATACCAGAAGATCAGGAACTCTAGAAGAATTCAGATTTTTAACACGAGAGTAAACGTAAAAAGAAGGTTTTACAAGACTCACGTTAACAATATTGCAGCAGTACGCACACAATCGAAGCGCAGTAAGGATGGCTAGTGTAACTAGCAAGAATACCACGAAAGCAAGAAAAAGAAGTACGCTATTAACTATTAACGTACCTGTCTCTTCCGAAACGAATGAGTACGATGAGAGAGCTCTCTCTACCATCGTCATCCAGAAGTCT
+
?@@CBBBBBBBBBDCCBBCGGCCBACCC@BBBCCC8;:9@@@A@A=@@6:59ABBBCCC1C@BBCEHCCDBCD=B@;;;;;':@;@=B@@7ACC@BBBABCEDC?B?CE@DCC?BAAAACCBCCBBBDCCC@DCCC?@@CCCCCC?B>B:98:CCCCCCC?BBCCCC?CC?BBB>A@999.9<<89999:(7@8><>=BBCCC@D?AABB?B@BBCAA?ACAAACC@E@BBC>CBB?BCCBBBBBBBBBBABBBBBBABBC>>>=@@@@AABBC@CBB@BBBB
@ATNG8:04371:03351
GATGGTAGGACGAGCGTCTGACGAGGTACTCATTCGTTTCGGAAGAGACAGGTACGTTTAATAGTTAATAGACGTAACTTCTTTTTCTTTGCTTTCGTGGTATTCTTGCTAGTTACACTAGCCATCCTTACTGCGCTTCGATTGTGTGCATACTGCTGCAATATTGTTAACGTGAGTCTTGTAAAAACCTTCTTTTTACGTTTACTCTCGTGTTAAAATCTGAATTCTTCTAGAAGTTCCTGATCTTCTGGGCAGACTCTCACACGCCTACCATCGTCATCCAGAAGTCT
+
44::5944.499454444://////)//4995516;;=4;:7:544444:<8566<<>0616;;;5=8==0//9994<>7;;??@+==>6666?6<=<=9>5/)/:)////;<8666;<<9;6;;;5;5@<@9;9>>4=;==9>@@696B??;><<AA?A=;;;6:@<A:?@?>@>@@?;?44949$99=9==999(99>>:1@995995559.555&555596;7<=85////)/72728:;555.44=909@;@;;;=;9=>@;:49@@=@C@BA@@@@?BCCACCCC
@ATNG8:04338:03498
GATGTAGTGTCATATGAGAGTGTGTACTCATTCGTTTCGGAAGAGACAGGTACGTTAATAGTTAATAGCGTACTTCTTTTTTCTTGCTTTTCGTGGTATTCTTGCTAGTTACACTAGCCATCCTTACTGCGCTTCGATTGTGTGCGTACTGCTGCAATATTGTTAACGTGAGTCTTGTAAAACCTTCTTTTTACGTTTATTCTCGTGTTAAAAAATCTGAATTCTTCTAGAGTTCCTGATCTTCTGGCTCTCGTAGACAGATACTACCATCGTCATCCAGAAGTCT
+
BBBBCDBJABBBCC9;;CCCCCBB?@@AA?><?::;.;?9@=CBBCCBC?BCCBCAB?AC;92;49?@A@@@00+000000%00+/4999&9;:@>CBC?CC?;<<CBCACBBBCDCC@B@@=@>BBCCCCCBADDCC@BBCBCCCBBCCBBCCAA@BBB?BC?B?BBBBCBBCD:;;BBB:B?B=@@@@@,?A;;;0;@>ABBBA@@5;;;::$:??AC?C?CC?BBBBBCC?C?CDBBBA@BBCACCBCCCCBA@@@A@BBBCCC@BBABBCCBB@BBB?BBBB
@ATNG8:04345:03536
GATGGTAGACATATCGTACTCTCTGTACTCATTCGTTTCGGAAGTAGACATGTACGTTAATAGTTAATAGCGTACTTCTTTTTCTTGTCTTTCGTGGTATTCTTGCTAGTTACACTAGCCATCCTTACTGCGCTTCGATTGTGTGCGTACTGCTGCAATATTGTTAACGTGAGTCTTGTAAAACCTTCTTTTTACGTTTACTCTCGTGTTAAAAATCTGAATTCTTCTAGAGTTCCTGATCTTCTGGTATACACACTCGCTCGCTACCATCGTCATCCAGAAGTCT
+
444<7<ABBBCDCCCCBBBCB@;@?==@@@<:7=400*/7)/)------56633333,36888?6@=::8>=?>?>;?=???,=@900/@@7;66606//(/:488:=;=:=A>>CCCCADCCAD@CCBBBB@@<@CAA=@BBBBCCCDGBBABBBE@CCCABB>B>ABBBBBBBB?AADDD8A=?;:;:::*;@BCD>DDBBB@@@AA5;;;;*;AAAB?C@DC@CCCCDCC?B?BBAA@@>B@@>ABBCCCCCCCCCCAAACFBB@CBAACBCBB@DBB?BABB
@ATNG8:04370:03557
GATGGTAGGTGCACATGAGTGTATCCAGAAGATCAGGAACTCTAGAAGAATTCAGATTTTAAACACGAGAGTAAACGTAAAAAGAAGGTTTTACAAGACTCACGTTAACAATATTGCAGCAGTACGCACACAATCGAAGCGCAGTAAGGATGGTTAGTGTAACTAGCAAGAATACCACGAAAGCAAGAAAAAGAAGTACGCTATTAACTATTAACGTACCTGTCTCTTCCGAAACGAATGAGTACATAGATATACGTATAGCTACCATCGATTCCGGATAGTCT
+
9:<C<ACC@@?@@ABBCCCCDDDBB=BCC?CBBB??=@@CCBBCBB?BC@C@BCBBCCC;CF?BBBBCCCDBB@8A@:::::*;C>C>CCC:CBC?A@AA@CBBB@B?@A>ABC>B@B>?@CCDCCCCCBCB@CBBB?CCCCCBBB?C@CCC?C@BBBBBC@CCCCBB@BB?BBB?BCBBB>>>??BBBBB3BC?B899BABBB>=:>AAA8;7;BCCC@CBBBBBB@C@CCC>CBB?BBBBBCCACACAAABABABABBBBCB@>B566>D=B=A:??AA@@@
@ATNG8:04374:03587
GATGGTAGCGAGCGAGTGTGTATACCAGAAGATCAGGAACTCTAGAAGAATTCAGATTTTTAACACGAGAGTAAACGTAAAAAGAAGGTTTTACAAGACTCACGTTAACAATATTGCAGCAGTACGCACACAATCGAAGCGCAGTAAGGATGGCTAGTGTAACTAGCAAGAATACCACGAAAGCAAGAAAAAGAAGTACGCTATTAACTATTAACGTACCTGTCTCTTCCGAAACGAATGAGTACCTCTCAGACGCTCGTCCTACCATCGTCATCCAGAAGTCT
+
///:6:;;CDDBBBDBCECCCCDBB@DCC@DCBAAA7;65?B@BBC@BB=>;>?B@@@@@0@>CDEDDDCCCCC=BA@@@@@0@D@D@CCC<DCCABBBBCBB::;;@BCACBB?CBBBCCCCCDDCCBBBC@CDCC@BBBCBCCC@CBCCB?BDCCBBBC@BBCACC@AA>BBB<??>;;3>>?:?CCCC3CD?B???BFFDC>A>BDCC?>;>?CCC@CCBBAAA<@=@CC=CAA>ACCCBCC?BBBBBBBBCA@@@DD@B>><>AA@BBBBD@CCC?B@@?
@ATNG8:04356:03728
GATGGTAGCGCATATCAGCGCAGCCCAGAAGATCAGGAACTCTAGAAGAATTCATGATTTTTAACACGAGAGTAAACGTAAAAAGAAGGTTTTTACAAGACTCACGTTAACAATATTGCAGCAGTACGCACACAATCGAAGCGCAGTAAGGATGGCTAGTGTAACTAGCAAGAATACCAACGAAAGCAAGAAAAAGAAGTACGCTATTAACTATTAACGTACCTGTCTCTTCCGAAACGAATGAGTACCTCTCAGACGCTCGTCCTAACCATCGTCATCCAGAACGTCT
+
<===@FC=CCBBBBA?@?@;;9999)55;5:99545045:<<00//)/9)/)/33333333$/38://////68=18733333$33,36====+;;;444=<::855/549<6:975558>B@@AABBBBCAAA<@BDD=@@A9:45:7<8=??9=695@=5504<:844-3;6333.3,3777.733.3B==C+B=?<==<?9333(.(.77727255ACC?C=<<:54.438<>9?BB;>:@??@@=@@@@@@993<888;<6584559975?95/;5>00+00;9/
@ATNG8:04386:03242
GATGGTAGTGTGTCTCTGAGAGTAGTACTCATTCGTTTCGGAAGAGACAGGTACGTTAATAGTTAATAGCGTACTTCTTTTTCTTGCTTTCGTGGTATTCTTGCTAGTTACACTAGCCATCCTTACTGCGCTTCGATTGTGTGCGTACTGCTGCAATATTGTTAACGTGAGTCTTGTAAAACCTTCTTTTTACGTTTACTCTCGTGTTAAAAATCTGAATTCTTCTAGAGTTCCTGATCTTCTGGATAGCGACGCGATATACTACCATCGTCATCCAGAAGTCT
+
444:3445;A;;5;9:;B@?@>959@955@?@;@BCD=AC@C@BBDCBBC@CCBCC?A?ADHE@C@CCCBCCDDDBBCBBB5BC@CBCC=BAAA7;;;7;D?CCCBBC@CGGGCCCC@BCC@D?CCDCCCCB@BDBB?ABCICCCCDBBBBCBAB@BDC@CB@C@CCCCBCBDF=@@@A@7@=A=;;;;;*;AABB=BBEBBBC;;;?BCCC2AAABCAE@CC@BCBBBA@?A@CCC@AA?BBB@DCCCCCCCCCBBBCCCBCCC@BBBDCCCCC@CCC@CBBB
@ATNG8:04428:03207
GATGGTAGACACGTGTGCTCTCTCGTACTCATTCGTTTCGGAAGAGACAGGTACGTTAATAGTTAATAGCGTACTTCTTTTTCTTGCTTTCGTGGTATTCTTGCTAGTTACACTAGCCATCCTTACTGCGCTTCGATTGTGTGCGTACTGCTGCAATATTGTTAACGTGAGTCTTGTAAAACCTTCTTTTTACGTTTACTCTCGTGTTAAAAATCTGAATTCTTCTAGAGTTCCTGATCTTCTGGATAGCGACGCGATATACTACCATCGTCATCCAGAAGTCT
+
;9?C:@BCCCC@A;CAAABDBBBBC;;;BBBB?BCEE>BB?B@CCBBBBB=@@CAA>B?BBBB@B?AABBBBBBA>??>>>.?A;BBBB>BCCC;=?B>AA=::9<?A;ABBA==@@<???<A<AAB>:;;;=GBAA;??AAAAA@@???@@?>?::::<@@<@<?@@@@AAAC:>>>>>2>;?:==DDD/@@>=<7=????AA<==;??=?/?==>@<@<@?=AAAA;;:<@<?@A<996:<<=@@@A???@@@>=>??AAAAA=====A@@@A9?@D=A>:8
@ATNG8:04429:03237
GATGGTAGGACGAGCGTCTGAGAGGTACTCATTCGTTTCGGAAGAGACAGGTACGTTAATAGTTAATAGCGTACTTCTTTTTCTTGCTTTCGTGGTATTCTTGCTAGTTACACTAGCCATCCTTACTGCGCTTCGATTGTGTGCGTACTGCTGCAATATTGTTAACGTGAGTCTTGTAAAACCTTCTTTTTACGTTTACTCTCGTGTTAAAAATCTGAATTCTTCTAGAGTTCCTGATCTTCTGGGCTGCGCTGATATGCGCTACCATCGTCATCCAGAAGTCT
+
555=8;@@;?==99::55;B@BBD?A@ABB::7;@AA<BE@C?CDCCCBB=BDDCC?C?CDCC?C@CCCCCCCA@=A@@AA0AB?BBBC?CCBB?BBB?BD@ABADGD@CCCCCCCD@CCD?C?CGCCBBBC@BBBF@DAAADBBBBBBBBABADACBB?BC@C?BBBBBDBBB@CCBCC9@<@=BBABA0AAAAB8;:BBBBCBBB@CGCC5BBBCC@CBCC@BBBBCBB@C@BBC@@@=@:::6;DDCCBCCCBBBCCCCCCC?BBCBBBCDD?DDD@BBAA
@ATNG8:04405:03279
GATGGTAGGCGAGAGTGAGACGCAGTACTCATTCGTTTCTGAAGAGACAGGTACGGTTAATAGTTAATAGCGTACTTCTTTTTCTTTGCTTCGTGGTATTCTTGCTAGTTACACTAGCCATCCTTACTGCGCTTCGATTGTGTGCGTACTGCTGCAATATTGTTAACGTGAGTCTTGTAATACCTTCTTTTACGTTTACTCTCGTGTTAAAAATCTGAATTCTTCTAGAGTTCCTGATCTTCTGGTGTCGTCTATCATGTACTATCGTCATCCAGAAGTCT
+
///:6::<6/66=;;;=>>>??<<??<5669945//:1///;69855576388//)/)/066/3,3298:;<::9<.33888'3//(///(/86;)///)/;)//<;;;<>>>>;;>7)///*/)-8--.---(/;77)/6=<<555;:5554444.54;6:9692///88@>=;8:0.)-55(-(----&/::<=065777////9)////$/<<56469=<155;;9;<592799///)//93=99=;;:::60/77:9//////9;<<=:===9<<@@
@ATNG8:04401:03507
GATGGTAGTATCTGCACACTCTGTCCAGAAGATCAGGAACTCTAGAAGAATTCAGATTTTTAACACGAGAGTAAACGTAAAAAGAAGGTTTTACAAGACTCACGTTAACAATATTGCAGCAGTACGCACACAATCGAAGCGCAGTAAGGATGGCTAGTGTAACTAGCAAGAATACCACGAAAAGCAAGAAAAAAGAAGTACGCTATTAACTATTAACGTACCTGTCTCTTCCGAAACGAATGAGTACACATCGTCGTGTCGTGCTACCATCGTCATCCAGAAGTCT
+
---7378<>:;;566<;;;==@<=<:;@>8<<>>>B:>878////;+/-683/////999)9*/38::933333(3394<>>+;;7:49;;+9<<496999???C:B9BD=AAA>@@BABCBCDC;;;BCCC@CECC?@AAABAA@=A>B@A=@BBBBCCC?BABBDC>AA?AB@?A?===<2<<<8<=====&>>;886:=;?@@:>899<<8=8;:@;;7:BAABBB?B?BBE>BAB<>>?>BAAAA???@AACBB@@@A<><@B?B>>>CA@995:?@<AA::
@ATNG8:04425:03541
GATGGTAGCGCACACATAGATACAGTACTCATTCGTTTCGGAAGAAGACAGGTACGTTAATAGTTAAATAGTACGTACTTCTTTTCTTGTCTTTCTGTGGTATTTCTTGCTAGTTACACTAGCCATCCTTACTGCGCTTCGATTGTGTGCGTACTGCTGCAATATTGTTAACGTGAGTCTTGTAAAACCTTCTTTTTACGTTTACTCTCGTGTTAAAAATCTGAATTCTTCTAGAGTTCCTGATCTTCTGGTAGAGCGTGCATATATCTACCATCGTCATCCAGAAGTCT
+
,,,,(,-//445;;;<>@@=<555559;;<::589;9/99872//)/77570/////393999;.55)54444445;::)/---&--(--,66/8--/:59/43(3;4;<=@@B@CDEDEHCB?ACC>B@BBBBABBB@CECD?@@BBCCDDCBBBCCCCD@BBB>BBAE?ABAA@ACHH?BBBDD;C@B>;;;;;*;@BBD;@@@@AAB@AA5;;;;*<AA@A=A?CCIBBB;;;C>B>BBA;;;>A@F@CCCAAAAACBCCCJDCC@@@@C@@AB@AAJDDCC@BBB@
@ATNG8:04389:03594
GATGGTAGCAGACGTGACAGAGCGCCAGAAGATCAGGAACTCTAGAAGAATTAGATTTTTAACACTGAGAGTAAACGTAAAAGTAAGGTTTTAACAAGACTCACGTTAACAATATTTGCAGCAGTACGCACACAATCGAAGCGCAGTAAGGATGGCTAGTGTAACTAGCAAGAATACCACGAAAGCAAGAAAAAGAAGTACGACTATTAACTATTAACGTACCTGTCTCTTCCGAAACGAATGAGTAACAGAGAGTACGATATGTCTACCATCGTCATCCAGAAGTCT
+
/77:7?AA@AA;995;;?AJDCCCD@CBB@CDEBBB@B@A?>555<49:9<9;=B@CAA.923733333333:;5;7;:=808/0,/59;;*/*//3733278622+2.5737...'..5555355>>>@@@8802:9938:57<;<<8<8>@B@BB@@@@??7;;;;BB?BA375859==BD9?==788888(8=47:>?>>>B=>:==<767)/)/777=8==<::9<6:277A05771759622,222289:77799>98879<<<8=>===>>>@<?>><?>==
@ATNG8:04399:03588
GATGGTAGTGTCATATGAGAGTGTGTCTCATTCGTTTCGGAAGAGACAGGTACGTTAATAGTTAATAGCGTACTTCTTTTTCTTGCTTTCGTGGTATTCTTGCTAGTTACACTAGCCATCCTTACTGCGCTTCGATTGTGTGCGTACTGCTGCAATATTGTTAACGTGAGTCTTGTAAAACCTTCTTTTTACGTTTACTCTCGTGTTTAAAAATCTGAATTCTTCTAGAGTTCCTGATCTTCTGGGATGTGTGCGCAGTGCCTACCATCGTCATCCAGAAGTCT
+
:?@@=?ABB?===>>>C@@@666=?>>><<A?@<?<149.5.555566<8<::99.4.4<<<:C<G@@;=@544544444$493::>@4965:5:=;5:?,//9<@A969BA@@@<299@292::9@>;??:?;<<8<CCCCCCCBAA@?@>AA;@;;69?=B496?>99>44244999+9.4.45555$4449;2;44455::555)5555$59<=>8<8<>15//////)/5;:999;;?>@@8@BBBAB@@AA@BACC=BBB>BB@@@B@>@;@??=???@
@ATNG8:04408:03586
GATGTAGATACTCGCTGATACACCCAGAAGATCAGGAACTCTAGAAGAATTCAGATTTTTAACACGAGAGTAAACGTAAAAAGAAGGTTTTACAAGACTCACGTTAACAATATTGCAGCAGTACGCACACAATCGAAGCGCAGTAAGGATGGCTAGTGTAACTAGCAAGAATACCACGAAAGCAAGAAAAAGAAGTACGCTATTAACTATTAACGTACCTGTCTCTTCCGAAACGAATGAGTACACACTCTCATATGACACTACCATCGTCATCCAGAAGTCT
+
@AAAB=BBBEBBBBAAACBECCCC>CBA?A@A@997;?AACBCAA>AC9;8<=??ABBB3B?BBAA@@?>:?@8@CBB===+=B=>7;;;0>@@=@EAB@@@BC?B?BB?BCD????BB=>>666;;;;;=7<<::59544887719::@@8@@@;@@?A?ABCCAA??>;==>9>=989+7;;8=>@A@0=@:00//?>=>?5;5:9::7=8==A@@=@CCBCBC=?<>@C:?AB<>>AAA@CBB>==?A88337?=??AABC?CBA898?>?=@CC?>;55
@ATNG8:04408:03591
GATGGTAGCGCATATCAGCGCAGCCCAGAAGATCAGGAACTCTAGAAGAATTCAGATTTTTAACACGAGAGTAAACGTAAAAAGAAGGTTTTACAAGACTCACGTTAACAATATTGCAGCAGTACGCACACAATCGAAGCGCAGTAAGGATGGCTAGTGTAACTAGCAAGAATACCACGAAAGCAAGAAAAAGAAGTACGCTATTAACTATTAACGTACCTGTCTCTTCCGAAACGAATGAGTACTGCGTCTCACTCTCGCCTACCATCGTCATCCAGAAGTCT
+
<<<C@BBBC;66<<<====<@;;;<4<<<8<><<@@2925=99<9924:5:29=:::===+@;@@BC@AB@9:;/;@?=@@@0@B;?<@@@4BAB:?BAAAEHBB?B@DD@BBD@CCBBCCDDBBBBBCBBBACD@@?ABCCCCCC@C@CCC?BCBBBBCD?BCDEA@<AB?BCC@CBAA@<A@@??????.?A<?>?BBBBAB<><?BDD?><>@CAA?AEBBBBB?B?A@D=CCC@BBBBBBCBBAABCDDCCBBBBBD?A@B?BBBABCFCDEGCB@BCCB
@ATNG8:04427:03682
GATGGTAGATACTCGCTGATACACCCAGAAGATCAGGAACTCTAGAAGAATTTAGATTTTTAACACGAGAGTAAACGTAAAAAGAAGGTTTTACAAGACTCACGTTAACAATATTGCAGCAGTACGCACACAATCGAAGCGCAGTAAGGATGGCTAGTGTAACTAGCAAGAATACCACGAAAGCAAGAAAAAGAAGTACGACTATTAACTATTAACGTACCTGTCTCTTCCGAAACGAATGAGTAACGAGAGAGCACACGTGTCTACCATCGTCATCCAGAAGTCT
+
///:6:AABELGE@AACCGCDCBBD>DCC@BBAAAA>A?BBBDBBB@BB?BC<A@?????.?>BBBBBADCCCA;AA>AAAC.A?6:/677'8294:9;>@@@BA<@<@@=>>>=AA@@@>??A??>>>>?C;>>>@<?>?AAA6508>E@@<@;;<?@@@=B???>>;>@==>=:==///)///)/;>>>,783=887?????A=A=@@?@;?;>>88:9<@>>>AA=A:>@C:C;:7;==>8808887???@@@=>=??ACC>>><@;::@::;?<@@@=@==<
@ATNG8:04393:03733
GATGGTAGTCTCAGATAGTCTATAGTACTCATTCGTTTCGGAAGAGACAGGTACGTTAATAGTTAATAGCGTACTTCTTTTTCTTGCTTTTCGTGGTATTCTTGCTAGTTACACTAGCCATCCTTACTGCGCTTCGATTGTGTGCGTACTGCTGCAATATTGTTAACGTGAGTCTTGTAAAACCTTCTTTTACGTTTACTCTCGTGTTAAAAATCTGAATTCTTCTAGAGTTCCTGATCTTCTGGGTCTCTCTCTCACGCACTACCATCGTCATCCAGAAGTCT
+
;;96:>@BB==BBCAAABA?;=<:@@AAA5657ABBB8BD@CACDBA;;6094<44.538:8;4>4:9@?:565>055<<<)98283999&9795.5::5:@459>@CD?BBCDBBBCADBC=@=ACBBCCCC?BBBC@CCCDDDB;;<BA;;;CC@;;;?BB>A=A?@@B@BBC@CCDEI7;5<5<;<;.;:@@C6;;BA@AAA>>4;;::':9::=:>9>@;>@@ABAB@BADCBBCB?D:;;7;AABBCBBBBBAA@@CC@A>@CBBCCC@@?ABB?BCCA
@ATNG8:04419:03748
GATGGTAGTGTGTCTCTGAGAGTAGTACTCATTCGTTTCGGAAGAGACAGGTACGTTAATAGTTAATAGCGTACTTCTTTTTCTTGCTTTCGTGGTATTCTTGCTAGTTACACTAGCCATCCTTACTGCGCTTCGATTGTGTGCGTATTGCTGCAATATTGTTAACGTGAGTCTTGTAAAACCTTCTTTTTACGTTTACTCTCGTGTTAAAAATCTGAATTCTTCTAGAGTTCCTGATCTTCTGGGATGTGTGCGCATGCCTACCATCGTCATCCAGAAGTCT
+
4444.44/;;///:<<9;;@@@ABBCBCBBCC>AACC@CC@C@BCCCC;;:;CBBBAC@EBBB@BBDCDDCJDDD?BCDDE5AA;;;DD@A?@A=A9949A=ABBBBE999?==@@@:==@:=8=@@@A@BC@CCCC>AAC;;;;;:>=@@@@@G?@@@<?>9=;@@@@@BCBB:9:BBB;C@C@CDDCC2BB;;;9;CCCDCCC@A<ACCC0;;;BB?BAGD?ABDDCBC@A=000000+0.>>3<0//999::79///4:996<555==;;;8<=;5::::
@ATNG8:04392:03758
GATGGTAGAGAGAGCTCTCTCATCGTACTCATTCGTTTCGGAAGAGACAGGTACGTTAATAGTTAATAGCGTACTTCTTTTTCTTGCTTTCGTGGTATTCTTGCTAGTTACACTAGCCATCCTTACTGCGCTTCGATTGTGTGCGTACTGCTGCAATATTGTTAACGTGAGTCTTGTAAAACCTTCTTTTTACGTTTACTCTCGTGTTAAAAATCTGAATTCTTCTAGAGTTCCTGATCTTCTGGATATGAGTGACTCGTGCTACCATCGTCATCCAGAAGTCTCATCA
+
///:6<=AACCDBAB;66;?@>BABBCBCBBA=AAAA:BB?B?CBBCCAA?AAA??=?>ABAB>B>B899BBBBC?@@@A@2@C?C=>><?CCF@DBB?BB??>?AAA=AA==>>>?:=<=<@<??AA=>=?;?DAA=@>@677>>>@@A??==>5;;;;??<@<@A>>>@@??;>====/=;@588BBB/AA///)/99///;76:<AAAA/A>>=><@8=><@AA;;;?<?=AAA=99-//;9==99<///:::9;;;BCD@?;@>>>?::73-3-,),22,,,239
@ATNG8:04409:03791
GATGGTGCACATGAGTGTATCCAGAAGATCAGGAACTCTAGAAGAATTCAGATTTTTAACACGAGAGTAAACGTAAAAAGAAGGTTTTACAAGACTCACGTTAACAATATTGCAGCAGTACGCACACAATCGAAGCGCAGTAAGGATGGCTAGTGTAACTAGCAAGAATACCACGAAAGCAAAAAAAAGAAGTACGCTATTAACTATTAACGTACCTGTCTCTTCCGAAACGAATGAGTACCTCTCAGACGCTCGTCCTACCATCGTCATCCAGAAGTCT
+
@;@C?C@AADCCDCCBAACBC@BBB@@@@DAA?A?BBAAABB@CB?B?CCCBBBBB2B?BBBBBBBBBCC>BAAABBB3?>8;6;;;2=>?<@;;;BB?;;8;=AB>@@@:=>A==>==AAAA??AAA=AA==:=;;;>??=8<8<<<;>AAAAAAA:@???BB<??>BAA;@=555(6::::::<<"67-5:;;788=84733.--(-(-45693966555503468806//(////687:AA:;;?:::@==>=A=BAA<?>CBBCFBB@CBB?BA@@
@ATNG8:04426:03752
GATGGTAGCTCACGTACGTCACACGTACTCATTCGTTTCGGAAGAGACAGGTACGTTAATAGTTAATAGCGTACTTCTTTTTCTTGCTTTCGTGGTATTCTTGCTAGTTACACTAGCCATCCTTACTGCGCTTCGATTGTGTGCGTACTGCTGCAATATTGTTAACGTGAGTCTTGTAAAACCTTCTTTTTACGTTTACTCTCGTGTTAAAAATCTGAATTCTTCTAGAGTTCCTGATCTTCTGGATAGCGACGCGATATACTACCATCGTCATCCAGAAGTCT
+
BBCCAAACC@;@BCBCCCBGCB::;CBBBC;<;;MHI?BB@CADEDBBBC@CEAAA@C@BBBC>A>ABCCCCCBB<?>=>=.?@?BBBB>BBBB?BBC?CC>?>?BBB@BCCB>>AA;>>C;><>@?AA>>=8=@9:7;AA@@@===B@@?A788188><@@<A=AA>===?==7:::::/::>7:;:::*7;---)------888<:=AAA/A;::<8=8;;5;A@@@@@<A<>>@;;;:>>?<AAB??@@A>>>@@@@D<<<A=A???A???B:>=@<?>>>
@ATNG8:04404:03837
GATGGTAGTCTCAGATAGTCTATAGTACTCATTCGTTTCGGAAGAGACAGGTACGTTAATAGTTAATAGCGTACTTCTTTTTCTTGCTTTCGTGGTATTCTTGCTAGTTACACTAGCCATCCTTACTGCGCTTCGATTGTGTGCGTACTGCTGCAATATTGTTAACGTGAGTCTTGTAAAACCTTCTTTTTACGTTTACTCTCGTGTTAAAAATCTGAATTCTTCTAGAGTTCCTGATCTTCTGGTATGACTAGTGTACTACTACCATCGTCATCCAGAAGTCT
+
<<@@9<>>CCBBBB<;9BB@@CC:;;BBCC??:=;:;0;B>B>BCCAA;;05<<>A?B>AABB?C;;:BCA<<;;48<<<<,00,//>>4?:66169<7:@26:ADBC>AABBBABB?BBM@B@BCBBBDCC@BBCC@CBA@CB@@@<;;<;;BC@BBA@BB?B<@@@@;;;AB>A@AAA.;5;5;;;;;*;A@AC<AAA???@9598@<@=0@999>:>:?>=ABBA@:;5:;???;;;<@@@=BCCCDBBCCBCBCCCCCCCB?BBBBABB@@=@AA?ABAA
@ATNG8:04426:03819
GATGGTAGAGAGACTGTAGCGCACCCAGAAGATCAGGAACTCTAGAAGAATTCAGATTTTTAACACGAGAGTAAACGTAAAAAGAAGGTTTTTACAAGACTCACGTTAACAATATTGCAGCAGTACGCACACAATCGAAGCGCAGTAAGGATGGCTGGTGTAACTAGCAAGAATACCACGAAAAGCAAGAAAAAAGAAGTACGCTATTTAACTATTTAACGTACCTGTCTCTTCCGAAACGAATGAGTACTATGTAGAGCTCTATACTACCATCGTCATCCAGAAGTCT
+
///;7<?CDCCDBBCCFICCBBBBB=BCC@BBB@@@=A=AAA8:8>?CA?B<89787878$78??BBBBBBBCC>A?A?===*?@=@:CGDD5DDCADCCCBBCCC@C@BB>AAB?BCBABDDDEDCCCBBBB?CCCD?AAA?A?==9@;???<@AA>ABBB?BBBBBB@AA>ABB;A@9999+9=<;99::::%:=9=857:::///)/)/9///)/)/=AAC@CECBBBC@D?BBB>CFC@???DCCCBBBBBBBAAA?@>>==>>:958>?AA>BBB?BBA=B>99
@ATNG8:04442:03354
GATGGTAGTGATACAGATCAGACACCAGAAGATCAGAACTCTAGAAGAATTCAGATTTTTAACACGAGAGTAAACGTAAAAAGAAGGTTTTACAAGACTCACGTTAACAATATTGCAGCAGTACGCACACAATCGAAGCGCAGTAAGGATGGCTAGTGTAACTAGCAAGAATACCACGAAAGCAAGAAAAAGAAGTACGCTATTAACTATTAACGTACCTGTCTCTTCCGAAACGAATGAGTACGATGAGAGAGCTCTCTCTACCATCGTCATCCAGAAGTCT
+
:<<C?BA<@>CCDCCCCAAAAA@BC?AA@@DCDBBBB?CCCBCCB>BA=A=@>@:::::'99AABAACCCBBB:A?:;;;;*<@<>4:99&5::6<>>>>B=BB@C@@A>AAD@CDBCCGEAABBBC;;;B?BC;;:;AA@B@@@<@=A@@=@CCCCBCC?BBBBBB@CC>AAF?BB:::58AA>ABCBB3BD?BCBB>??AB;:7;??>;?:>>;;;?BBBBA@@@E@CEG?CAA=:::?A?CBCBBBBB???BAAAAA=::;<A;:;BBBBD@CBB>BAA@
@ATNG8:04449:03490
GATGGTAGCACGACACGACGATGTGTACTCATTCGTTTCGGAAGAGACAGGTACGTTATAGTTAATAGCGTACTTCTTTTTCTTGCTTTCGTGGTATTCTTGCTAGTTACACTAGCCATCCTTACTGCGCTTCGATTGTGTGCGTACTGCTGCAATATTGTTAACGTGAGTCTTGTAAAACCTTCTTTTTACGTTTACTCTCGTGTTAAAAATCTGAATTCTTCTAGAGTTCCTGATCTTCTGGACGACGCGCACTGACACTACCATCGTCATCCAGAAGTCT
+
@@@?<?5;4:=;9999555;;;@BCBBCBCBB?BCCC>BB@C@BBBCDDC@CCBBC?AAAAA=B@CBBACCBBA=>::::+=><?999(33337:::<?D<>?@BBC?BCBBC@@?;AAB<A<@@@?>788=BAAA==>=?::9@@>>>>;;;?<>>><@@=@<@@@@>>>??<@@@DD5A;A8<<CCD/AA=>>7>?>:;<AAAA<@@@@/@:;;>;?:=><@>>>>>>;>;?>@=;:5;<;9;<<=<<;966///<==;;;A=@;;;@@>?><AAA=A???
@ATNG8:04456:03458
GATGGTAGTCTCAGATAGTCTATAGTACTCATTCGTTTCGGAAGAGACAGGTACGTTAATAGTTAATAGCGTACTTCTTTTTCTTGCTTTCGTGGTATTCTTGCTAGTTACACTAGCCATCCTTACTGCGCTTCGATTGTGTGCGTACTGCTGCAATATTGTTAACGTGAGTCTTGTAAAACCTTCTTTTTACGTTTACTCTCGTGTTAAAAATCTGAATTCTTCTAGAGTTCCTGATCTTCTGGGTGTATCAGCGAGTATCTACCATCGTCATCCAGAAGTCT
+
BCBB>B669@@@>ABBBBAAACCBBBCB@??C?@@AD?EDBH;;9CCAAB>@BB;;6;>A?;;6;7<9B>>>>=<7;?@@A0AA=ABCC=BABB=AAB>BD:;;ADCG?AACDCCBC@BBB>B?BCBBCCCB@CCDC@CAA@BBBAABBBBBBCC?BAA@DF>@>@@A@BBBCD@;;;A@3A=B><;;;;*;CABC>GCHICCCCBA5;;;;*;@@@@5;5;A=A@CCCCC@D?BBBBAA?C@BB=BAACCBBCCCDBBCCEDBB>BAA@@AA@@=@CC@C???
@ATNG8:04477:03550
GATGGTAGCTCGCTGATGATATCTCCAGAAGATCAGGAACTCTAGAAGAATTCAGATTCTTAACACGAGAGTAAACGTAAAAAGAAAGGTTTTATCAAGAACTCACGTTAACAATATTGCAGCTGTACGCACACAATCGAAGCGCAGTAAGGATGGCTAGTGTAACTAGCAAGAATACCACGAAAGCAAGAAAAAGAAGTACGCTATTAACTATTAACGTACCTGTCTCTTCCGAAACGAATGAGTACACATCGTCGTGTCGTGCTACCATCGTCATCCAGAAGTCT
+
///;6:;@CA;;;666??>DAA;<<:===9===:;;460/;;/0/9389461433788>?=A=ABB874==777/7?@BC??,798(7-377&////(/6(/////9:4:699433348589CCCDECBBBAAAC@CBCD@CCBA@AAA<@=@ACABCCB;::CAEDC@@>8;B<@AB?CDCDC=???@CCECC1?>@BBBBBA?;<171:=>>?B9::BAC?BB999???B@BBA=B??=@CAB@?????@BDCCCDDBAAAAABCB?BBDCBBBBB?CAA?B???
@ATNG8:04449:03631
GATGGTAGGACGAGCGTCTGAGAGGTACTAATTCGTTTCGGAAGAGACAGGTACGTTAATAGTTAATAGCGTACTTCCTTTTCTTGCTTTTCGTGGTATTCTTGCTAGTTACACTAGCCATCCTTACTGCGCTTCGATTGTGTGCGTACTGCTGCAATATTGTTAACGTGAGTCTTGTAAAACCTTCTTTTTACGTTTACTCTCGTGTTAAAAAATCTGAATTCTTCTAGAGTTCCTGATCTTCTGGGTCTACGCTCGTCGCGCTACCATCGTCATCCAGAAGTCT
+
///94:A=;BBB@@?BBCCBBCEF@CB@@A=A@CAAA>BF@CACCCDCCB@BCCCD?B?BDDD?B?BCBBAAAAC?B>BBB8B@=@@@AA8ADBA>ABB@BB>AABBBB?ABCBA@@@>AAB>A7=>>@>?>=;;;=A9>>>>@@>>>AA@@???@=???<??:>;>==@@@AAA;A9897-94;477676(8>888-8>>===A>==5:::::';??>><A=AA<@@@A====C=AB><//,/6<=666:B@@@A@@>>>@???@A<AAA???>>>9>>>:>@@@
@ATNG8:04459:03601
GATGGTAGTGTCATATGAGAGTGTGTACTCATTCGTTTCGGAAGAGACAGGTACGTTAATAGTTAATAGCGTACTTCTTTTTCTTGCTTTCGTGGTATTCTTGCTAGTTACACTAGCCATCCTTACTGCGCTTCGATTGTGTGCGTACTGCTGCAATATTGTTAACGTGAGTCTTGTAAAACCTTCTTTTTACGTTTACTCTCGTGTTAAAAATCTGAATTCTTCTAGAGTTCCTGATCTTCTGGTAGAGCGTGCATATATCTACCATCGTCATCCAGAAGTCT
+
555B?ACBCGBCBCCFGAAADDCBBBBBCC::8;BAB=BB?A?@@ACCBB@CDCCC@C?CC@@>A@CBBBBCCB@=;;;;;*;B<@@DE>CC;;;;CB?BB:;<CEED@CCCDDCCC@BCC@D@BCCDBBBB@BBCC?BBCBBABBCCDDDBBBC@CBB?CC@C@BA@ABBBBA?A99::.:;@=;;;;;*;@?@@<@BFCCDCCBC@CCBC2BAAAF=A=AB?BBCDBBB@B@BBBA@@<@BB@DCCCCCCCCBCCCBBCCBBB?@:::ABCCC@CCC@CBBB
@ATNG8:04471:03622
GATGGTAGACATATCGTACTCTCTGTACTCATTCGTTTCGGAAGAGACAGGTACGTTAATAGTTAATAGCGTACTTCTTTTTTCTTGCTTTCGTGGTATTCTTGCTAGTTACACTAGCCATCCCTACTGCGCTTCGATTGTGTGCGTACTGCTGCAATATTGTTAACGTGAGTCTTGTAAAACCTTCTTTTTACGTTTACTCTCGTGTTAAAAATCTGAATTCTTCTAGAGTTCCTGATCTTCTGGCGCGTATGTATGTCGCCTACCATCGTCATCCAGAAGTCT
+
545>8<BBBBBBCCCCBAACCA?@CBBBBCBB?A@@@9@B?B?DCBBCCCAGAAAB?C?BBCC?B?BBCBBBA?@;987387%35.78//'/00/4=:::<@=@@B@@@=B??;==?A;>>>C9>@@>>>??@;>>AA587@>>=>=??>=>;;;B:==A7;;:>=AA@ABAA=;4;:::9-97:788776(8>///)/;;///776<08888(5:<>A:?;?A;??@@???9=8===::<177@977;>@@==>@AAAABB;::@9<///:::=E=A??;@AAA
@ATNG8:04446:03658
GATGGTAGCTCGCTGATGATATCTCCAGAAGATCAGGAACTCTAGAAGAATTCAGATTTTTAACACGAGAGTAAGCGTAAAAAGAAGGTTTTACAAGACTCACGTTAACAATATTGCAGCAGTACGCACACAATCGAAGCGCAGTAAGGATGGCTAGTGTAACTAGCAAGAATACCACGAAAGCAAGAAAAAAGAAGTACGCTATTAACTATTAACGTACCTGTCTCTTCCGAAACGAATGAGTACTATAGACTATCTGAGACTACCATCGTCATCCAGAAGTCT
+
:<<C@BCCCC>A<;96==@BBCCBCACCB@C;9;@@<A<@AC;;;B8>>?B>AA@@@AAA3B=AA<BBBBBBD?CC?9::::)::378<<<0>995888:<==BB?B@BB@?@A<@>>>BBBBBBBCBDFCC@CCBB@BCBBBCA@<A?B;;:;CCFGCCC?BBBCCA?@@>BCC>@@99929@@;::::9:%:?;??>?CBAB@00,/9//)/)/:AAABCCAAAAB?B?><<5<00+000>ABBBBBBBB@AAABCCCBBCC@@>ACBBB@BAC@CBB>A:;;
@ATNG8:04450:03713
GATGGTAGTGTGTCTCTGAGAGTAGTACTCATTCGTTTCGGAAGAGACAGGTACGTTAATAGTTAATAGCGTACTTCTTTTCTTGCTTTCTTGGTATTCTTGCTAGTTACACTAGCCATCCTTACTGCGCTTCGATTGTGTGCGTACTGCTGCAATATTGTTAACGTGAGTCTTGTAAAACCTTCTTTTTACGTTTACTCTCGTGTTAAAAATCTGAATTCTTCTAGAGTTCCTGATCTTCTGGATAGCGACGCGATATACTACCATCGTCATCCAGAAGTCT
+
,,,,(,26799://///795559444449944.3;;;4<>?B=??BBBBC@CBAAC@DACBBC@B<ABBABA?==25955&595::<<5<=9=9;;>:;@89:@@995989?AB@B>B>><>@DAAAB@AA>=@AA5BAC@AA@@ABBCBBBBC@CCC?@A@B@CCB@@@BBB>AAA@@3@4;4::9:9*9B>??5?999559955.5999$5545<8<7<<059>===:.4.4:8455255;:;;;@@999>B@@AB@@@?9909A78:ABBC@CCC@B999
@ATNG8:04451:03824
GATGGTATCGCACACATAGATACAGTACTCATTCGTTTCGGAAGAGACAGGTACGTTAATAGTTAATAGCGTACTTCTTTTTCTTGCTTTCGTGGTATTCTTGCTAGTTACACTAGCCATCCTTACTGCGCTTCGATTGTGTGCGTACTGCTGCAATATTGTTAACGTGAGTCTTGTAAAACCTTCTTTTTACGTTTACTCTCGTGTTAAAAATCTGAATTCTTCTAGAGTTCCTGATCTTCTGGGATGTGTGCGCAGTGCCTACCATCGTCATCCAGAAGTCT
+
555>5<@;66;>>?DCCBBBCCB;;;CA<<@@;@CCC>CCFK@CCCCB==@BCBBCAF?A@BB?A?BBBCCBBBB<;;;;;);?=@?CD>@?@B@BCGAJC?<;;BCC?CCCBCBBBBBBB@CACBCBCIDD?BBCC@CCCCCDDCCCDBBBBBA?;;<=AC@C@BBB;;;B@@=?BDED;F@E@BBCCB0@A@@@;ABCCDDEDBCAGCCF5BCCCB7;8;B@CCA@@BB?B?BBABCD>CADF>B;<;CCCBCC;=;CC?;;;@BC@AACBCFEFFG:;;BB
@ATNG8:04502:03298
GATGGTAGGACGAGGCGTCTGAGAGGTACTCATTCGTTTCGGAAGAGACAGGTACGTTAATAGTTAATAGCGTACTTCTTTTTCTTGCTTTCGTGGTATTCTTGCTAGTTACACTAGCCATCCTTACTGCGCTTCGATTGTGTGCGTACTGCTGCAATATTGTTAACGTGAGTCTTGTAAAACCTTCTTTTACGTTTACTCTCGTGTTAAAAATCTGAATTCTTCTAGAGTTCCTGATCTTCTGGTGTCGTCTATCATGTACTACCATCGTCATCCAGAAGTCT
+
444<7<A;6997//)/779566===8=@@@@@A>ABCC=CC@D@BBBCDCC?CCBBBAD=BCCF>B>BBDCCCCA@;:9999*:A<AABB=BEBB@BCLGKD9:9@CCC@EDDCCCCB?CCC@C?DCBBBBBB?BBBC?CBCCCBBBDBBBCBBBB?ABB?BB?B?CCDBCCCCC@B@@@@4><@99999*;CCDJ=BBDDEDECCC@CDDD5CBCCCACACD@CCBCBBC?A?ADDA@@?A?A>ACBCCBA@@CBB:::CCBCC@CCBBCCCCD@CCC>CCBB
@ATNG8:04509:03311
GATGGTAGGAGAGCGTCTGAGAGGTACTCATTCGTTTCGGAAGAGACAGGTACGTTAATAGTTAATAGCGTACTTCTTTTTCTTGCTTTCGTGGTATTCTTGCTAGTTACACTAGCCATCCTTACTGCGCTTCGATTGTGTGCGTACTGCTGCAATGTTGTTAACGTGAGTCTTGTAAAACCTTCTTTTTACGTTTACTCTCGTGTTAAAAATCTGAATTCTTCTAGAGTTCCTGATCTTCTGGTGTCGTCTATCATGTACTACCATCGTCATCCAGAAGTCT
+
5::>5;:@::44444444<9::=8<>=:999.9<<<6=>;?;===B:;;=@<<<@:>=BBAB;A>:;9@B;;9@955555$44.44<<2;:5616<<:<A000@AAD@BBBCECBB@CDC@C?CCCBAA@@=@@@@?CBCCBBB;;;BA@@?;;5;?@=@@?A=A@A@@?AAB5;;AAA3@>C=;;;;;*;@CCC>AACCCBBBBB=ABAA0A@@AB?B?BB?ABB;;<B=A<@AB<;;7;;B?CBBBCCBBACDC;;;BBBBC@C@@@CBBBDBCDCACCCB
@ATNG8:04523:03332
GATGGTAGTGTGTCTCTGAGAGTAGTACTCATTCGTTTCGGAAGAGACAGGTACGTTAATAGTTAATAGCGTACTTCTTTTTCTTGCTTTCGTGTATTCTTGCTAGTTACACTAGCCATCCTTACTGCGCTTCGATTGTGTGCGTACTGCTGCAATATTGTTAACGTGAGTCTTGTAAAACCTTCTTTTTACGTTTACTCTCGTGTTAAAAATCTGAATTCTTCTAGAGTTCCTGATCTTCTGGTATGACTATGTACTACTACCATCGTCATCCAGAAGTCT
+
;;<<9=<<666;;566;;;;;;666??>>B?@:@??@9@@?C?CBBBCA@=@CBAA?A@CCCD?B@BBABECCCCACCGGD5CC@D@AA<@;;9@55.5:29@A@AC@CICCBBBC@CCD@D?CCCCBCCAAAA>>-00BBBBDBBCDCCBC@A?ABD@CC@B@BCBDCBBBB@CBBDC3B5;5;;AAB,B@;;;7;CCCCCG;;;=BAAA0BBACC8;7<C@BBBB;;;7;?BBAAAA6;;:6:BACBBCCBCCB;;;BABB=;;;AC@@AA?ADIHHBAA
@ATNG8:04512:03401
GATGGTAGTGTCATATGAGAGTGTGTACTCATTCGTTTCGGAAGAGACAGGTACGTTAATAGTTAATAGCGTACTTCTTTTTCTTGCTTTCGTGGTATTCTTGCTAGTTACACTAGCCATCCTTACTGCGCTTCGATTGTGTGCGTACTGCTGCAATATTGTTAACGTGAGTCTTGTAAAACCTTCTTTTTACGTTTACTCTCGTGTTAAAAATCTGAATTCTTCTAGAGTTCCTGATCTTCTGGGATGTGTGCGCAGTGCCTACCATCGTCATCCAGAAGTCT
+
?;?H@CCBBCCCC>=AACGCCCCCCBBBCCDG@B@A@;@D<@>@@CDCCC?CECCC?C@BAB@<@=@CBDDFCCC>;;;;;*;D=AACB=BBBC@BDE@DG;=<<ECC@CCCCCCCD@CCD?D?CDCCCBAA@CCCC?BBDBCCCCCBBBCBBBC?CCC?CD?B@BBBABBBA@;?;:::.:>B;:;;;;*;@ABE?CBBBBBCBBB?ABAB0ACCCG@D@BGACBBCBBC@C@CBB@@@@BBCD>C:::CCEBCCCCCBCACCC@CCBBCDCCC@DAA=ACAA
@ATNG8:04492:03515
GATGGTAGCATCATGCATATCTCACCAGAGATCAGGAACTCTAGAAGAATTCAGATTTTTAACATCGAGAGTAAACGTAAAAAGAAGGTTTTACAAGACTCACGTTAACAATATTGCAGCAGTACGCACACAATCGAAGCGCAGTAAGGATGGCTAGTGTAACTAGCAGAATACCACGAAAGCAAGAAAAAGAAGTACGCTATTAACTATTAACGTACCTGTCTCTTCCGAAACGAATGAGTACAGAGAGTACGATATGTCTACCATCGTCATCCAGAAGTCT
+
:9?@9=AACIDDCDDBBA=?B@@AC<<<@?AB@A<=@;<@?/0/;6;;6;<99774==?+=6:833;988888818:99999'//(/(///&/69188::6:522+2.56355526777@@DCDDECCDBBB?CCCC?BBBCCCBB>C@CCB?BCCCDCAA?AAABBB@@<ABB?BBAAA<AA@=@@@@@2??:=677AAAAB7:7:A>>594:AABB@CCBBCCC?B?CCC>BBB=??BBCBBAAAACCDDC?@@BBC???@;59>>A:::AA=AAA9@555
@ATNG8:04501:03526
GATGGTAGATATATGCTACGCTCTACCAGAAGACTCAGGAACTCTAAGAAGAATTCAAGATTTTTAACACGAGAGTAAACGTAAAAAGAAGGTCTTACAAGACTCACGTTAACAATATTGCAGCAGTACGCACACAATCGAAGCGCAGTAAGGATGGCTAGTGTAACTAGCAAGAATACCACGAAAGCAGAAAAAGAAGTACGCTATTAACTATTAACGTACCTGTCTCTTCCGAAACGAATGAGTACTACTCTCAGAGACACACTACCATCGTCATCCAGAAGTCT
+
<<<=9====BB>=;;6656<;9;?9;457727------060566//)/9476383//(///888)85:<<=<<<;BBB9874999=)?A?B?BBB@CCCACBBBBB>::5:5;;5;;<29@@@>@ABABBABA@;;5;@@@:@ABBA@AA4;5;;:4;BAAAAAB?BBBBBB>@@;=77/800::3:0000000'0;6=756A@A?@7;7:>??:=8;?A@@=@BBAABB>B>AAA9AAA>ABBBBBCBBBBCBCBBB???BBAABBB?BB>@BACBC?C@@=@DBB
@ATNG8:04518:03534
GATGGTAGGAGACAGTCGCACACGTACTCATTTCGTTTCGGAAGAGTCAGGTACGTTTAATAGTTAATAGCGTACTTCTTTTTTCTTGCTTTCGTGGTATTCTTGCTAGTTACACTAGCCATCCTTACTGCGCTTCGATTGTGTGCGTACTGCTGCAATATTGTTAACGTGAGTCTTGTAAAACCTTCTTTTTACGTTTACTCTCGTGTTAAAAATCTGAATTCTTCTAGAGTTCCTGATCTTCTGGACAGAGTGTGCAGATACTACCATCGAACCACCTAAGTCT
+
<<;<=<@B>BB@@@BBA;AAABB@@@===BBD>C<:;69?9>=B@B@@<>?@@@:::(76:=??=@@BAAAA00/:+//;;;;%//+39992556?:?@<8<<,//;:9>;>@B@??BA499?@D=CC;;;BBB>CCAA?@BCCCCCBDCCCCCDDD?BAB>BA>A>@@@BBABCDABBDDF;D?C?@ADDC5CD@@@8;;AACBB;9:=A@A@2AA@DDAC@BB@CBC@B@B?B@DDEHHF>A@C@CCABBCBBAAAAACCDCCCC?@@BAB@D;;;?AA>AA?@
@ATNG8:04525:03572
GATGGTAGCGCACACATAGATACAGTACTCATTCGTTTCGGAAGAGACAGGTACGTTAATAGTTAATAGCGTACTTCTTTTTCTTGCTTTCGTGGTATTCTTGCTAGTTACACTAGCCATCCTTACTGCGCTTCGATTGTGTGCGTACTGCTGCAATATTGTTAACGTGAGTCTTGTAAAACCTTCTTTTTACGTTTACTCTCGTGTTAAAAATCTGAATTCTTCTAGAGTTCCTGATCTTCTGGGTGTATCAGCGAGTATCTACCATCGTCCGTTAGAAGTCT
+
544;3445::;;;C;;<BCCCBBC==?<:://+/;;;5=?@C?@<<B@BC@BBCBB=B>BA@@;?89:6669CBB?ADGHG5AA>@BCE>DCCC@BBB?CC9:9C@@A?BBBCBBBC?BBC@CACCDBBCBB>B@A@=AABBCAA;;;BAB@@@A>A;;8<B?B?A;;;@@>A@999DDC/B2949=@@@'99999,5==>@??99;@BABA.99:9>9=<9:2:>>>A@@;?=A>>?A@7::CD699999@@BBBBBBCCABAC=A@@>AA69:=@@@=@BBB
@ATNG8:04511:03623
GATGGTAGGTGCACATGAGTGTATCCAGAAGATCAGGAACTCTAGAAGAATTCAGATTTTAACACGAGAGTAAACGTAAAAGAAGGTTTTACAAGACTCACGTTTAACAATATTGCAGCAGTACGCACACAATCGAAGCGCAGTAAGGATGGCTAGTGTAACTAGCAAGAATACCACGAAAGCAAGAAAAAAGAAGTACGCTATTTAACTATTAACGTACCTGTCTCTTCCGAAACGAATGAGTACGATGAGAGAGCTCTCTCTACCATCGTCATCCAGAAGTCT
+
;5:C:BCB?CCCCBBBBDGCCCECB?B@@<@::;@@?D@CBABDEJ@BB@B@AABA@@@9@<@ACAA>A0000*//////&/;49499;0:>=9==695><445246==9?;A789@@CCBBCB;;;CA;0+0000+/9888:55069;>?>BBBBEBCD?BAACCG?BB?BBA=AA:::,8<<9000000%0;:/0//;;>555'545226+5/7:AA<>AAB@@>@4:29?@9@AA?CBBBBB@@@CBCCBBACABB@@>>99::??;ACBAAA@CDB?B@??
@ATNG8:04528:03689
GATGGTAGGACGAGCGTCTGAGAGGTACTCATTCGTTCGGAAGAGACAGGTACGTTAATATGTTAATAGCGTAACTTCTTTTTCTTTGCTTTCGTGGTATTCTTGCTAGTTACACTAGCCATCCTTACTGCGACTTCGATTGTGTGCGTACTGCTGCAATATTGTTAACGTGAGTCTTGTAAAACCTTCTTTTACGTTTACTCTCGTGTTAATAACTCTGAATTCTTCTAGAAGTTCCTGATCTTCTGGATACACTCATGTGCACCTACCATCGTCATCCAGAAGTCT
+
<AACAC@?;;995;959CCA@A@@699==955.544.5>9=<BB?@@BB@BCDDB=@=;;5594934455;;;8==59;;;;*;AA4666;066::5;//)/:)//55==9;;;<<=<<599;.4.9@>000/00)/7//)599566><><=<<<=:93544.495:5:>::44444.44444&4.4.4555&44444)5445;955//2727;)//77//)/4:=945444.44.43888443044=:>>=BB=B=>?@@@A@A?CCB@C@?@@BAA@<@BC?BDCC
@ATNG8:04522:03772
GATGGTAGCTCTGCTCTGACTCTCGTACTCATTCGTTTCGGAAGAGACAGGTACGTTAATAGTTAATAGCGTACTTCTTTTTCTTGCTTTCGTGGTATTCTTGCTAGTTACACTAGCCATCCTTACTGCGCTTCGATTGTGTGCGTACTGCTGCAATATTGTTAACGTGAGTCTTGTAAAACCTTCTTTTTACGTTTACTCTCGTGTTAAAAATCTGAATTCTTCTAGAGTTCCTGATCTTCTGGTGTCGTCTATCATGTACTACCATCGTCATCCAGAAGTCT
+
444:7<<BBCCCCCCFCBBBDDECCBCBBBEC=?:99(94.47<<>CBBC@CBB<;7;<@?@B>B?CBBLBCBBB?BBDBA0BA=AACD?BBCB?AAC?BC@BBCCCH@CCDDBBBD@BBC?C@EFBBBBBB<@A@?<A@@@A@@@BBBBBAAAD@CCC?CC@D=?@CCBBCCC@CBCED=DAGACCCCC2ACBBB<BBBBBBBBBC@BCBC5BBCCF@C@CC@CBBBBCC@CACCC;;:?BAC@BBBCBBBCBBBBAA@BBA;;6;@AABBCBCACHH@CFEC
@ATNG8:04523:03791
GATGGTAGACACGTGTGCTCTCTCGTACTCATTCGTTTCGGAAGAGACAGGTACGTTAATAGTTAATAGCGTACTTCTTTTTCTTGCTTTCGTGGTATTCTTGCTAGTTACACTAGCCATCCTTACTGCGCTTCGATTGTGTGCGTACTGCTGCAATATTGTTAACGTGAGTCTTGTAAAACCTTCTTTTTACGTTTACTCTCGTGTTAAAAATCTGAATTCTTCTAGAGTTCCTGATCTTCTGGGATGTGTGCGCAGTGCCTACCATCGTCATCCAGAAGTCT
+
;?>C?BBCBBC;;6@;66>>@<BBCCBBGGCC@CCCC=BB?B@BBBBCBB@CCCBB?C@BBBB?B?CCBBBBA@@;:::::'8>8=987,3>>@?BCC?BB>@>>BBB@BBB@??@?<?BB<?;?>>>===><AAAA;A?AD@@???@B???>==:>;;8;B=D=AA@>??AAB7;;BCB5B<A:==AAA/:<;AA178;;>===>?;<=<<,<///:6:6<=8=AA;;;>=A=DCAA@@:99>@6=///=<=>>>A@@@@<A@@<===?>>>AA<@@@=A:::
@ATNG8:04526:03763
GATGGTAGAGTACAGTGTAGTAGACCAGAAGATCAGGAACTTCGTAAGAAGAATTCAAGATTTTTTAACACGAAGAGTAAACGTAAAAAGAAGGTTTTACAAGACTCACGTTAACAATATTGCAGCAGTACGCACACAATCGAAGCGCAGTAAGGATGGCTAGTGTAACTAGCAAGAATACCACGAAAGCAAGAAAAAAGAAGTTACGCTATTAACTATTAACGTACCTGTCTCTTCCGAAACGAATGAGACGAGGAGCACACGTGTCTACCATCGTCATCCAGAAGTCT
+
::=>9=B@;;=;;;<666<<<>;;:5:;96;::4//273//)/888)//198383//(///////#/063333,3333;;1;3/////$//)/5<<</<<?<?>>>=<<65058<;7<>>9<<:>?A@CAA;;:@>9:4:@?A<@?ABBBBB@A=A00,0?>>??=B>988@BB>BB@CCB577B==6==<8788999%7:677.78>AAAA;@<@A?><>8<<@??;@A=??>B?B<=?C>BBB<@@@?>@@00,/><<9>>>=><?<6517==<AAA;:6:AC=C9:;
@ATNG8:04555:03325
GATGTAGTGTGTCTCTGAGAGTAGTACTCATTCGTTTCGGAAGAGACAGGTACGTTAATAGTTAATAGCGTACTTCTTTTTCTTGCTTTCGTGGTATTCTTGCTAGTTACACTAGCCATCCTTACTGCGCTTCGATTGTGTGCGTACTGCTGCAATATTGTTAACGTGAGTCTTGTAAAACCTTCTTTTTACGTTTACTCTCGTGTTAAAAATCTGAATTCTTCTAGAGTTCCTGATCTTCTGGTAGAGCGTGCATATATCTACCATCGTCATCCAGAAGTCT
+
BBBBCCDCCABBDDDDECBBBBCCCCDDCBB?BBBB=BC@C@CBBCCCC@CBBBD@C@BBBC@C@CCCCCCCCC=?@@@@1@C@BCBF?BBBB?BBB?BC?BBBFCC@ECCDCCCC@DDD?C?CCCCAAAB@DCCC?BBCCCAA@CCCDDBBBB@CCB?BB@D@BBBBBBCCC@DCCCC;D?B=;;:;;*;ABBD;;;EFDBBBBB@CCCC5BBBCEAC@CC@CCCCBBB@C>@@BDBA@BBC@CCCCCCBBBCCCCCAAACCD@D??>BBBCC@CCC@CC??
@ATNG8:04554:03380
GATGGTAGAGAGAGCTCTCTCATCGTACTCATTCGTTTCGGAAGAGACAGGTACGTTAATAGTTAATAGCGTACTTACTTTTTCTTGCTTTTCGTGGTATTCTTGCTAGTTACACTAGCCATCCTTACTGCGCTTCGATTGTGTGCGTACTGCTGCAATATTGTTAACGTGAGTCTTGTAAAACCTTCTTTTTACGTTTACTCTCGTGTAAAAATCTGAATTCTTCTAGAGTTCCTGATCTTTCTGGTGTCTGATCTGTATCACTACCATCGTCATCCAGAAGTCT
+
555>;>CBCBCBCBB:96CCC>CCCBBBAACG@CBBD=BA>A?ABBBEBB@BBCA?>??CA9899>BCBBB??<B033::::+:=6<8888.8:88.337.3;2333;33.3:::8<;;59AA;><>@@?=>>><@A??7;:==???@@=====;;;8=:;5:;7<:>====<=::155979*86=466667(5;;;9088/./5779;AAAA.?::8>8<8<@9>9979898?<@@<<9::3:9>79///<<:>888??@AA@@??<?B@@>>>>>>==><A=>=
@ATNG8:04560:03476
GATGGTAGCTCGCTGATGATATCTCCAGAAGATCAGGAACTCTAGAAGAATTCAGATTTTTAACACGAGAGTAAACGTAAAAAGAAGGTTTTACAAGACTCACGTTAACAATATTGCAGCAGTACGCACACAATCGAAGCGCAGTAAGGATGGCTAGTGTAACTAGCAAGAATACCACGAAAGCAAGAAAAAGAAGTACGCTATTAACTATTAACGTACCTGTCTCTCCGAAACGAATGAGTACTATAGACTATCTGAGACTACCATCGTCATCCAGAAGTCT
+
CCCE?BBCCCBBBBBBBCCCCBBBC@CCC@BBBABB@D?BABBAAA>AC?B>BBB@@@@@1@>BBBABBBB==<3;>9999:.:C@G@CCC8CCC@DBCAABB998;@DE@CAB?BCAABCCCEEDBBBCCC?CDCC?AABBBABB>B?B??>?CCCCCAC?ABACCC?CD@BBB799>>>8?A@=ABBBB3BC@C;;:AAB@@9=:=D>>6;7;ABCC@BBBAABCC@BBB>BAA@ABAABBBBCCBBBAAABBBBDCCCCBB?BBBBAABBB?BBA=AB:9
@ATNG8:04536:03533
GATGGTAGCGCACACATAGATTCAGTACTCATTCGTTTCGGAAGAGACAGGTACGTTAATAGTTAATAGCGTACTTCTTTTTCTTGCTTTCGTGGTATTCTTGCTAGTTACACTAGCCATCCTTACTGCGCTTCGATTGTGTGCGTACTGCTGCAATATTGTTAATGTGAGTCTTGTAAAACCTTCTTTTTACGTTTACTCTCGTGTTAAAAATCTGAATTCTTCTAGAGTTCCTGATCTTCTGGACGACGCGCACTGACACTACCATCGTCATCCAGAAGTCT
+
?;@EAECBCCCC@AACCCCCD@CCBBCAABAA?AACC>CCAD@CCECCCD@CCBBB?B?BCBE=@>@BCCBBBCC?CACCC1CA?CCCC:BACD>BBEBEG@;;;DDGACCCCCBDD@CBB?C@DDCCABBC@BBCC?CCCCBBBBBBCBBGAA@?AAA?AC?B?BBBBCCCCC?BBDDD;C?D@CBBBC3BBA@A9??A:::CAAA?BCCB+=???B?C>==5<A@A@@@?B:<8=566+//94<<//89;;:6///:;=A===;?;;;?@@@?>???=C@@@
@ATNG8:04552:03534
GATGGTAGCGCATATCAGCGCAGCCCAGAGATCAGGAACTCTAGAAGAATTCAGATTTTTAACACGAGAGTAAACGTAAAAAGAAGGTTTTACAAGACTCACGTTAACAATATTGCAGCAGTACGCACACAATCGAAGCGCAGTAAGGATGGCTAGTGTAACTAGCAAGAATACCACGAAAGCAAGAAAAAAGAAGTACGCTATTAACTATTAACGTACCTGTCTCTTCCGAAACTAATGAGTACGATGAGAGAGCTCTCTCTACCATCGTCATCCAGAAGTCT
+
BBBB@C;6;BCCCCECCDCB@B;;:7;BBBCBDCC?@>AEECCBB@CB>A<@>A;;;;;*;<@ACBCEGKGDC>CCBDCCD5CB?B>BBB:BCC@BABCCCDCB@B?BBADCD?@@BBBCCCDAA@CCC;:6;BBA=ACCBBB;;7;?CAB?ABCBCC@@>AEEBCC@CB>AAC?@@:99+9<<8999999%9=<>979CCCCB>A>>@@>1818>DAB9;;AABBBAD?BBD=BBA@BCBCCBBBB>>>BBBBBAA@????99:@AA==A?@@B@BAA>AABB
@ATNG8:04556:03598
GATGGTAGGAGACACGTCGCACACGTACTCATTCGTTTCGGAAGAGACAGGTACGTTAATAGTTAATAGCGTACTTCTTTTTCTTGCTTTCGTGGTATTCTTGCTAGTTACACTAGCCATCCTTACTGCGCTTCGATTGTGTGCGTACTGCTGCAATATTGTTAACGTGAGTCTTGTAAAACCTTCTTTTTACGTTTACTCTCGTGTTAAAAATCTGAATTCTTCTAGAGTTCCTGATCTTCTGGTATACACACTCGCTCGCTACCATCGTCATCCAGAAGTCT
+
555=9>>C@DHBCCCCDBECCCBBBCCCCE;;:;CCD>DKGI?@ABDDCD@CCBBB?B?ABAA>A@CCCBBBBBA>ACCCC3CC<>99:,38>?4:7@;@@>@BBCBB>BBBBBBAA=C=>:=;?=>=>>?@=AA@@<???>>>@@@@@AA@=>=89:::<<6<<@@AAAB@@@<@@@BA6A<?=?@@@@/@D:::6:??>>>A<<;06768(8:;;B=@<@@<@BBB=>>=?<?BAA?@<>>C<@@@@@@@@@????AAAAA>><>;;;BCA>>:>@@=AA@@
@ATNG8:04573:03654
GATGGTAGTATCTGTCTACGAGAGCCAGAAGATCAGGAACTCTAGAAGAATTCAGATTTTTAACTCGAGAGTAAACGTAAAAAGAAGGTTTTACAAGACTCACGTTTACAATATTGCAGCAGTACGCACACAATCGAAGCGCAGTAAGGATGGCTAGTGTAACTAGCAAGAATACCACGAAAGCAAGAAAAAGAAGTACGCTATTAACTATTAACGTACCTGTCTCTTCCGAAACGAATGAGTACCTCTCAGACGCTCTCCTACCATCGAGGTTGTAAAGTCT
+
955>:>BBB<<<BBBCCGDBBBCCB@BCD@BB@@@@=@?BBBBBBB?BB?B?AACACDCD2A>???ABBBBBDH>BBBBBBB2BB?A?CDD<CCJACCCCBBB:::.;<A=ABB?BCCCBBBECGHDD:;:C@CBBB@@@@BFBBB?B@BCB@BCCCCCCC?BBCBBB=@A>99:4::@A@8@::49BBBB3BC@B99:CAA@@<@<@???<@=>>CEE@@@@AA@A6:6:A@;@??<?@@ABCB?AAACBB@>00/;::9@CE@E?:::D<?<?ABB>AACB
@ATNG8:04582:03664
GATGGTAGTAGTACACTAGTCATACCAGAAGATCAGGAACTCTAGAAGAATTCAGATTTTTAACACGAGAGTAAACGTAAAAAGAAGGTTTTACAAGACTCACGTTAACAATATTGCAGCAGTACGCACACAATCGAAGCGCAGTAAGGATGGCTAGTGTAACTAGCAAGAATACCACGAAAGCAAGAAAAAAGAAGTTACGCTATTAACTATTAACGTACTTGTCTCTTCCGAAACGAATGAGTACTGTATCTATGTGTGCGCTACCATCGTCATCCAGAAGTCT
+
>;;@<C=BB=====@BBB::6@95;=B@A65;BB@A=@49:>555?9<<;A;;??@A@@@,?5997993<:333(39@>>@?+==7;7;=>2C@DAC>@><;///)/5:;7<;>455?=>@<AAA;;:@BBB?BBAC>@ABBCFDC?C>B<;7;AAAAA@A;??@AAA?CB@BBB>??877.3883377788%7<876.8;>>@==:>6??>99>;??>>BB???998?:?4>>A7>><8;;::><;??A889>999=<999:68//)/66669<00+000+0999
@ATNG8:04542:03744
GATGGTAGTCTCAGATAGTCTATAGTACTCATTCGTTTCGGAAGAGACAGGTACGTTAATAGTTAATAGCGTACTTCTTTTTCTTGCTTTCGTGGTATTCTTGCTAGTTACACTAGCCATCCTTACTGCGCTTCGATTGTGTGCGTACTGCTGCAATATTGTTAACGTGAGTCTTGTAAAACCTTCTTTTACGTTTACTCTCGTGTTAAAAATCTGAATTCTTCTAGAGTTCCTGATCTTCTGGCTCTCGTAGACAGATACTACCATCGTCATCCAGAAGTCT
+
59;>:?@A@BCDCCCCCCCCBBCCCCCCBBA@=@BCC?CC?CAECCCCCD@DCCCB@B@BCBC@D@BBBCCCCA?=::999):?<??@@9@BBC?CCC@BC8;;;CCCACCCBCCDF@BBB@B@CCCCCBBB?BBCB?CCDBBBBCCBBBC???C?CCC?BB?B?BBBCBBBFC=A;;;;.;>A=;;;;-;CAAB>BBBBGCB@AA5;;;;*;BBCB?A?AEADCBBBBB@D@CCBABA=AAB?CCB@BAAABBBACCBBBDBA?ABBBBBBBC@BCD@CBBB
@ATNG8:04552:03797
GATGGTAGGCACTGCGCACACATCCCAGAAGATCAGGAACTCTAGAAGAATTCAGATTTTTAACACGAGAGTAAACGTAAAAAGAAGGTTTTACAAGACTCACGTTAACAATATTGTAGCAGTACGCATACAATCGAAGCACAGTAAGGATGGCTAGTGTAACTAGCAAGAATACCACGAAAGCAAGAAAAAGAAGTACGCTATTAACTATTAACGTACCTGTCTCTTCCGAAACGAATGAGTACTGTATCTATGTGTGCGCTACCATCGTCATCCAGAAGTCT
+
555>8<BC?A@@?@@@BCDKGCCCC=CDCADCC@AA>A;>?CBBAB?BB?A?:;;BBEDC3C?BBADBCCCAA@8@?;;;;;*;B>B=AAA7ABC?CCBDDCB@@6;6;A>ACC?CBAABCGCCCBCCBBBB?ABBB>@@BBC:9:@D@CBB?BBAAABCC?A>??AA>AC=99:<??BBC:=;:5:=>??/?B=@<;;>>>AA<@:>>AA7;7:>@?@=@BAAABB=?=?@@8@>><?CCBBBBBBBBBBAAABBB???AA@>>;>AAA>>BBB?BBB?B998
@ATNG8:04569:03753
GATGGTAGGCACTGGCGCACACATCCCAGAAGATCAGGAACTCTAGAAGAATTCAGATTTTTAACATCGAGAGTAAACGTAAAAAGAAGGTTTTTACAAGACTCACGTTAACAATATTGCAGCAGTACGCACACAATCGAAGCGCAGTAAGGATGGCTAGTGTAACTAGCAAGAATACCACGAAAGCAAGAAAAAGAAGTACGCTATTAACTATTAACGTACCTGTCTCTTCCGAAACGAATGAGTACTGTATCTATGTGTGCGCTACCATCGTCATCCAGAAGTCT
+
444:6;<?;@@<00)///9555;<<<5<=B=@<<<@@6;47:=00/:2//)/)48844444$3-333/9/////;;1:833333$3838)////$///(///6778887=88=:<AA;?=88DDHDBBBCDCBCC@CCCC>AABBAAAC<@=A@@>@BCCBCCC?BBCCB@=BB@ABA=@@999,9>>;:::::*:=8=>>>AAA=958599//)/16<>@A?CCBBBCB?B?CDC>A::9:CCCBBBBBBBBB>>>BBBB>>AAA>>:=@?A=>ACB@BB@=@000
@ATNG8:04615:03252
GATGGTAGTGTGTCTCTGAGAGTAGTACTCATTCGTTTTCGGAAGAGACAGGTACGTTAATAGTTAATAGCGTACTTCTTTTTCTTGCTTTCGTGGTATTCTTGCTAGTTACACTAGCCATCCTTACTGCGCCTCGATTGTGTGCGTACTGCTGCAATATTGTTAACGTGAGTCTTGTAAAACCTTCTTTTTACGTTTACTCTCGTGTTAAAAATCTGAATTCTTCTAGAGTTCCTGATCTTCTGGATAGCGACGCGATATACTACCATCGTCATCCAGAAGTCT
+
4444.444:::<655<<95/////-888--//)/3333&48385444499;7<;@6979>@<996516<<ADECDC@BCCBB0::29>=?:=>==)0/7)//2999777)//9999;94777)/)//77755.5555;499;;656;;<===565505==8=>7:5;:;;==>:92/////&/)/)/9999(9555:4<<;;;?>66/27777'7///9)/)/=:>>==5/02;*0///772//55;;;;>>>>@@666@666?>>:666666?<<7<;9.5656
@ATNG8:04625:03323
GATGGTAGTGTCAGTGCGCGTCGTCCAGAAGATCAGGAACTCTAGAAGAATTCAGATTTTTAACACGAGAGTAAACGTAAAAAGAAGGTTTTACAAGACTCACGTTAACAATATTGCAGCAGTACGCACACAATCGAAGCGCAGTAAGGATGGCTAGTGTAACTAGCAAGAATACCACGAAAGCAAGAAAAAGAAGTACGCTATTAACTATTAACGTACCTGTCTCTTCCGAAACGAATGAGTACAGAGAGTACGATATGTCTACCATCGACGAATAGAAGTCT
+
:55:7;BCBCCCDBBCCCCBBBCBB?ABB@BBBCDC@C?CCDCCBB?BA?B@CAA?????1??BCBCDDAAABC=A:;;;;;*;B?B@DCC;DCGAC<=;DCB@@<@@@@=ABB?CBCBCBBCCDCCCCCCC@CCCC?BCCCCB??<@@CCC<@@BCCBBB?BBB???=??:???<@@@??;9:9;?DHGE2BC?B::8===>>5;5;===;><>CDCC?BCA@?AB9;:;ED>CAA>ABCBBBCDCC@??BBBBBAAACCBB?A=@@@@@@@A<>>>A<@>;;
@ATNG8:04615:03398
GATGGTAGACACGAGATCTCATCGTACTCATTCGTTTCGGAAGAGACAGGTACGTTAATAGTTAATAGCGTACTTCTTTTTCTTGCTTTCGTGGTATTCTTGCTAGTTACACTAGCCATCCTTACTGCGCTTCGATTGTGTGCGTACTGCTGCAATATTGTTAACGTGAGTCTTGTAAAACCTTCTTTTTACGTTTACTCTCGTGTTAAAAATCTGAATTCTTCTAGAGTTCCTGATCTTCTGGATATGAGTGACTCGTGCTACCATCGTCATCCAGAAGTCT
+
444939454=@?@B<C;::BC>@@@BBBCCC@CCCIGCB?B?<;:@>CC@CCBCB7;49@=>?C?AACBAAA@B8BBBBB3BB?BBBB:?@AA=A??;?@=@:978<6@BBAAACF?D>><><?==;;;>>=BB??<>>>>??;;;=>>=;;;=5;:;9=>5;5;??@@????;;;;>>/>5;6;@@@A/@B@@@9AAB?>>>:;;=CBAB/888;>9<:>=6;;99556;A;>><98808<<8<<=AB==>??A;;;<>>=HD=C>>;;;==?<@>>;>=>=
@ATNG8:04630:03375
GATGGTAGTGTCAGTGCGCGTCGTCCAGAAGATCAGGAACTCTAGAAGAATTCAGATTTTTAACACGAGAGTAAACGTAAAAAGAAGGTTTTACAAGACTCACGTTAACAATATTGCAGCAGTACGCACACAATCGAAGCGCAGTAAGGATGGCTAGTGTAACTAGCAAGAATACCACGAAAGCAAGAAAAAAGAAGTACGCTATTAACTATTAACGTACCTGTCTCTTCCGAAACGAATGAGTACTATAGACTATCTGAGACTACCATCGTCATCCAGAAGTCT
+
:::=8==DCCBAA@CCCCFECCCCB@BBB>BB@@@C?B>BBCBABC@CD?A>??99:>>@.??BCCCCCDB???:?BCCDDC3CC@C?AAA9ABC?CBAABBC@@?AAED@CAB?BDCCBCCCBBBCCCCBB@CD@@>ABBABBAA>B@CAB>ACCCCCBB?BBBBBB>AA?999398888*:==999999:%0;7;///@>CAA7;777>>/838=AAB?BBAAACD@D@CCC>C::59???BBBCCDCAA@==BCCCAABDDAA>AAAAABBBC@CAA>ABAA
@ATNG8:04585:03446
GATGGTAGTGTCATATGAGAGTGTGTACTCATTCGTTTCGGAAGAGACAGGTACGTTAATAGTTAATAGCGTACTTCTTTTTCTTGCTTTCGTGGTATTCTTGCTAGTTACACTAGCCATCCTTACTGCGCTTCGATTGTGTGCGTACTGCTGCAATATTGTTAACGTGAGTCTTGTAAAACCTTCTTTTTACGTTTACTCTCGTGTTAAAAATCTGAATTCTTCTAGAGTTCCTGATCTTCTGGAGATACACATGATACTCTACCATCGTCATCCAGAAGTCT
+
444;3456=BAA===CCCFE;;;CDB;9;BBB?BBBH?DB?B<@=B>@BB=A====<@<=CBC:B<BBCCCDBBB>;;;;;):B=?@DE>CABC@BBCAED@CCBCCCACCCCCCCC@CCD@C@BCBBBBAA?ACCC>ABCCDABBCAA@CBBBB@CCC@BC@C@CCBBBCBBD@EDCDD;D@C@CCCCC5CCCCC<@@A@BBCCCC@CGJM5BAACC?C@CDACECCCCC@C?@@@;;;8;;CADCECHHCCAAABCBBBCCAA>@BAA@@@BB@BBDACCCC
@ATNG8:04631:03413
GATGGTAGATACTCGCTGATACACCCAGAAGATCAGGAACTCTAGAAGAATTCAGATTTTTAACACGAGAGTAAACGTAAAAAGAAGGTTTACAAGACTCACGTTAACAATATTGCAGCAGTACGCACACAATCGAAGCGCAGTAAGGATGGCTAGTGTAACTAGCAAGAATACCACGAAAGCAAGAAAAAAGAAGTACGCTATTAACTATTAACGTACCTGTCTCTTCCGAAACGAATGAGTACACATCGTCGTGTCGTGCTACCATCGTCATCCAGAAGTCT
+
444:8=@@@@<<<666>>666==??666=755665<8>;??;B?=??9927;<<;=<??@1B@CCBCCCBBBCB8@@;;;;;*;>;=299,55516>>ADCBCB?B?BC?A@@;@AA@ACB;;;DCCCBBC@DD;;;;DDDCCCC=@=@;;7;AAA@A@?=?CCB@?=?C?BBB=@@@?@8;<;8889999%9><?;:;A?=>>5;59=>>3;5;=BDC?BBCCBBB@C@BBB=BCC@BBBBBBBBBCB???CA?@CBBAAAAAA=AAAAAAABB@CCB?BCBB
@ATNG8:04633:03436
GATGGTAGAGTATCATGTGTACTCCAGAAGATCAGGAACTCTAGAAGAATTCAGATTTTTAACACGAGAGTAAACGTAAAAAGAAGGTTTTACAAGACTCACGTTAACAATATTGCAGCAGTACGCACACAATCGAAGCGCAGTAAGGATGGCTAGTGTAACTAGCAAGAATACCACGAAAGCAAGAAAAAGAAGTACGCTATTAACTATTAACGTACCTGTCTCTTCCGAAACGATGAGTACTATAGACTATCTGAGACTACCATCGTCATCCAGAAGTCT
+
444;7<<<==B===>666<995>B=@AB?ABBB@@?@?CDCBCCC@DD@B@BBBCDDDD1C@CAAAJDDBABG=BA;;;;;*;D?B@CCD;BBB?BBBBBCCCCAC=AA?BBB?BBB?@ADGBBCBD;;;CBDECC@C@A@BEBB?C@DBB?BCCCBBBC?BACCCC@BB>>>=:=><<<3=>=9=AAAA3AC?C9::BA===6;7;???;?<?@DBB?@AADCEG?A@AAA9@000<:?ABBBBBBBBBB??@CBCCCDDCC?BBBBB?ABGADBC@BBBC
@ATNG8:04632:03472
GATGGTAGCGAGCGAGTGTGTATACCAGAAGATCAGGAACTCTAGAAGAATTCAGATTTTTAACACGAGAGTAAACGTAAAAAGAAGGTTTTACAAGACTCACGTTAACAATATTGCAGCAGTACGCACACAATCGAAGCGCAGTAAGGATGGCTAGTGTAACTAGCAAGAATACCTCGAAAGCAAGAAAAAGAAGTACGCTATTAACTATTAACGTACCTGTCTCTTCCGAAACGAATAGTACTTCGTCTCACTCTCGCCTACCATCGTCATCCAGAAGTCT
+
4444.444596BB@@@DBBBCCBAA?AGD@AA????<@<@@BBBBA>BB?B?BEBBBBBB0A=ACCCCBBBBDF@BBBBDDD5CDAD@CCC=CIHAGCBBBBC::7;?DB?BBD?BBBCBBBBBCCBBBCCDABBBC@D@@?BBBB?B?C:::;CCCCBBA@DDCCCC?AA?BBB@B???=899::?BBBB3BB?CAAADDCCC?C>ABBA<@<@@CAA=@B@@@BB@C@BBD=CAB?BDCBBBB?DD???AA????@>C@CBB?BBB>BBBBC@BBC@CBBA
@ATNG8:04597:03590
GATGGTAGTGGTCATTTGAGAGTGTGTACTCATTCGTTTTCGGAAGAGACAGGTACGTTAATAGTTAATAGCGTACTTCTTTTTCTTGCTTTCGTGGTATTCTTGCTAGTTACACTAGCCATCCTTACTGCTGCTTCGATTGTTTGCGTACTGCTGCAATATTGTTAACGTGAGTCTTGTAAAACCTTCTTTTTACGTTTACTCTCGTGTTAAAAATCTGAATTCTTCTAGAGTTCCTGATCTTCTGGTCTACTACACTGTACTCTACCATCGTCATCCAGAAGTCT
+
555=:>?A;=8=:;9:3999<///7;::566<<:=????2==8<0555:>>=8>;;8:67<<>9:48288<8<?<885=B>=>+446:88>77<=?<@9929@8??@?AC7978>@<>==>@@<A<AA<</////7<:::4786(5575226652..50...033.34555566855/56666*5055:8;>>*55555)..79857:78/7676'577596@;@C;A@;:9::5::>=<===:>;;5;;67-,,2,,,-3366978845///5773505@C5<=;7
@ATNG8:04585:03637
GATGGTAGCTATACGTATATCTGTACTCATTCGTTTCGGAAGAGACAGGTACGTTAATAGTTAATAGCGTACTTCTTTTTCTTGCTTTCTGTGGTATTCTTGCTAGTTACACTAGCCATCCTTACTGCGCTTCGGTTGTGTGCGTACTGCTGCAATATTGTTAACGTGAGTCTTGTAAAACCTTCTTTTTACGTTTAACTCTCGTGTTAAAAATCTGAATTCTTCTAGAGTTCCTGATCTTCTGGCTCTCGTAGACAGATACTACCATCGTCATCCAGAAGTCT
+
:;?@7:BBAA<<<<>>CCDDDFB<;;@A;;4;?@@;9925499:<566=@@@<A>B?BAAB=A7;:>>A?=9?;====?.=?>?7771333AA:>=B=@C????BB>:>@?;;;==8===-3-----36<=5::49279:==>?;;:<===7771///6;;7=7>>>>>>>>>9=::;;/6595/////(/////(/3///::@<>=36666)6///<6:6>@=B???AAA;?;>BB>>><@@@<@>>====??@AAAAAAAAAA=@@@<<<@@@=AAA9>;;;
@ATNG8:04610:03642
GATGGTAGCATCATGCATATCTCACCAGAAGATCAGGAACTCTAAGAAGAATTCAGATTTTTAACACAAGAGTAAACGTAAAAAGAAGGTTTTACAATGACTCACGTTAACAATATTTGCAGCAGTACGCACACAATCCGAAGCGCAGTAAGGATGGCTAGTGTAACTAGCAAGAATACCACGAAAGCAAGAAAAAGAAGTACGACTGTTTAACTATTTAACGTACCTGTCTACTTCCGAAACGAATGAGTACGATGAGAGAGCTCTCTCTACATCGTCATCCAGAAGTCT
+
;;;@?B;;6CBBBCCCCABACA@AB?;;:<@CBB?@<??..---(--39:69<>?8:::::+:6:;<;633388:3;===>>B1;<:<)///'.66(./99223...(.266)--99)..24---..3356668<7//).82595?AA@@<A<A??;?AABB@??=??>=;;7:;3;>=4::888)5=:7:>>=>/;;4788==///66;.8389788(86=>@@A=ABB8888;5:5;;@9>AA1759;66579969975222898;=>787;:::866//)/8858:97
@ATNG8:04607:03697
GATAGCGCACACATAGATACAGTACTCATTCGTTTCGGAAGAGACAGGTACGTTAATAGTTAATAGCGTACTTCTTTTTCTTGCTTTCGTGGTATTCTTGCTAGTTACACTAGCCATCCTTACTGCGCTTCGATTTGTGCGTACTGCTGCAATATTGTTAACGTGAGTCTTGTAAAACCTTCTTTTTACGTTTACTCTCGTGTTAAAAATCTGAATTCTTCTAGAGTTCCTGATCTTCTGGACAGAGTGTGCAGATACTACCATCGTCATCCAGAAGTCT
+
;55ABBBBBCCABBCBBBCCBBBCCCCA@>@BBG>DD?C@CCCCCCEACCCBB?C@BCBC>@=@CCC@AACB?BBBBB5BC@CCCD>DCBC@BCC@CC@AAAC@A=BDCCFHCC@CCD@C@CBCC;;;C@CBBBB;@BBB;;;CCCDCBBB@EEMAAB?BBCCBBBCCCC?BDDFF<B>B=;;;;;*;B;;<0;;BBBCHBBB?BCBB3BBBBD?C?CC@CCCCCCB?B@AAA@@@???AADHDDCCB@AABBBBCCC?AA@BBBFCCB;;:;CC@EBBB
@ATNG8:04629:03736
GATGGTAGCGCATATCAGCGCAGCCCAGAAGATCAGGAACTCTAGAAGAATTCAGATTTTTAACACTAGAGTAAACGTAAAAAGAAGGTTTTACAAGACTCACGTTAACAATATTGCAGCAGTACGCACACAATCGAAGCGCAGTAAGGATGGCTAGTGTAACTAGCAAGAATACCACGAAAGCAAGAAATAGAAGTACGCTATTAACTATTAACGTACCTGTCTCTTCCGAAACGAATGAGTACGATGAGATCTCGTGTGCTACCATCGTCATCCAGAAGTCT
+
78:>9=066>CBCCCGEBBCCAAAD9B:976;;<<<<<7;?BBBBB?BB<?;<=?;;;;;*;>BCCCCFHCCCC<A@:::::*;C=A5;;<*;CB=BCCCCBCDC@B?BC@CCC@CCBBBBBCBB@CDDDDGADCBB?BCB@@C@?;A?BBB@BDDCCCA?>@CCCCB@BB?BCC?AA88829>>999929CAC?BBBBBACBC@C?BBBB?B?BBCBB@BBBA@BB<@;@@>6@;;6:BBABADCCCCBBBBB>>>BA@A>>>>=B>>>BBBCCADCD@DA@@
@ATNG8:04620:03825
GATGGTAGCGCACACATAGATACAGTACTCATTCGTTTCGGAAGAGACAGGTACGTTAATAGTTAATAGCGTACTTCTTTTCTTGTCTTTCTGTGGTATTCTTGCTAGTTACACTAGCCATCCTTACTGCGCTTCGATTGTGTGCGTACTGCTGCAATATTGTTAACGTGAGTCTTGTAAAACCTTCTTTTTACGTTTACTCTCGTGTTAAAAATCTGAATTCTTCTAGAGTTCCTGATCTTCTGGACAGAGTGTGCAGATACTACCATCGTCATCCAGAAGTCT
+
///:5;A@0;6C@@ACKDCEBBBBBBCBC@@@<?995/5?8=8;<<>CCC@BC;;9?B@BDCC>@=ACB:::9::38888+8:5::>>@80000=6=>B>BB?BBBBCGAFCCCCFCC@BBB?B@DCCCBBAB@CCCC>A@@ACCCCCDCCCCBBB@CCC>BB@B?A@CBBBCBB?@A@@@6?<?;99999*:@@AD=CCCBCCDBAA4;;;;*;BBBC?B?BB?BBBCCBB?BACCC@@A@CBC@CCBBCCCDCCBCCDDCCBBC@CBBACCCBD@CCC?BAAA
@ATNG8:04644:03452
GATGGTAGAGTATCATGTGTATCTCCAGAAGATCAGGAACTCTAGAAGAATTCAGATTTTTAACACGAGAGTAAACGTAAAAAGAAGGTTTTACAAGACTCACGTTAACAATATTGCAGCAGTACGCACACAATCGAAGCGCAGTAAGGATGGCTAGTGTAACTAGCAAGAATACCACGAAAGCAAGAAAAAGAAGTACGCTATTAACTATTAACGTACCTGTCTCTTCCGAAACGAATGAGTACGTGTGACGTACGTGAGCTACCATCGTCATCCAGAAGTCT
+
4449.44999455:9955///////)/44798556@<@=AABCBCB>AB6:6:AABCCCC5CABAADCCCDCDD=B@;;;;;$;@;@4999&9>>7<DCB@AA@?<??@@;???:999?@AA@CAACHDGEDACBAA?@ABA@@@C?B?B;;8;CBBCCBB?@@?AA@?@@;??@>B???G>AAB?BBCCC3BB@???>BA==D9=5;;::4:4:>BBA>BBBCBCC6969?>6>>><@AABBCBBBBB9;9A??>@@888B===9?=>://0/;6;;;<BBCB
@ATNG8:04638:03723
GATGGTAGTCTCAGATAGTCTATAGTACTCATTCGTTTCGGAAGAGACAGGTTACGTTAATAGTTAATAGCGTACTTCTTTTTCTTGCTTTCGTGGTATTCTTGCTAGTTACACTAGCCATCCTTACTGCGCTTCGATTGTGTGCGTAACTGCTTGCAATATTTGTTAACGTGAAGTCTTGTAAAACCTTCTTTTTACGTTTACTCTCGTGTTAAAAATCTGAATTCTTCTAGAGTTCCTGATCTTCTGGACGCGCGCACTGACACTACCATCGTCATCCAGAAGTCT
+
?>>@8=@;;ABBB>995;999==665<<>;66:>>?@8@>:@:>ABA@;@:<8:;7727)0/7719.4499445<>466>A>+;;455<<2:355.55949:.544;4516;?>???>:=;;9;:@@?>>>9:65:>A?CCB999:99644444344474444(4<6<.43555.5:;<8;;;@@2>9<555555$59999099;666;999.4444$4;====B8?;5:?>@?:;6;=A@AB@@>@AC?CCCA@:99>>>@BB999CC?BA@@BBBBB?@BB=ABB@
@ATNG8:04638:03779
GATGGTAGTGTCATATGAGAGTGTGTACTCATTCGTTTCGGAAGAGACAGGTACGTTAATATTAATAGCGTACTTCTTTTTCTTGCTTTCGTGGTATTCTTGCTAGTTACACTAGCCATCCTTACTGCGCTTCGATTGTGTGCGTACTGCTGCAATATTGTTAACGTGAGTCTTGTAAAACCTTCTTTTTACGTTTACTCTCGTGTTAAAAATCTGAATTCTTCTAGAGTTCCTGATCTTCTGGACGACGCGCACTGACACTACCATCGTCATCCAGACATCGTCATCCAGAAGTCT
+
AC@@<;<CDGDCCCBBDCDLCBBBDCBBBCBBACCCC?@A?A@BBDDECC@CCCCB@D@CCC@C@CCCCAAABC?99:99):>;>???:@BAA@CA@;@@4:::@?A>BBBBBBBB=A@C@C@677<>>>>:>>??7;;A???>>>?A@@887>9;;;=AA=B<>==@AA==><>=>AB6B=A<@?@@@/@@<<>6=/////777:8=>=>/=:;;@=C;>><>@@@;;;=B<@@;;;;5;;;:==;;;==>67///==;:63923-----66C<BA@==;;;;=A;717//)/::7
@ATNG8:04643:03783
GATGGTAGCTCACGTACGTCACACGTACTCATTCGTTTCGGAAGAGACAGGTACGTTAATAGTTAATAGCGTACTTCTTTTTCTTGCTTTCGTGGTATTCTTGCTAGTTACACTAGCCATCCTTACTGCGCTTCGATTGTGTGCGTACTGCTGCAATATTGTTAACGTGAGTCTTGTAAAACCTTCTTTTTACGTTTACTCTCGTGTTAAAAATCTGAATTCTTCTAGAGTTCCTGATCTTCTGGACGACGCGCACTGACACTACCATCGTCATCCAGAAGTCT
+
:55>9>@BBGCCCCCBAAAFCCCDBBCCCCCC>CBBB<BC@C@CCCCCCB?BBBAA?B?CABB??=AAAAAAABB@BBBBB1BB?BBBB;BBBB?B@@8?B:==>CCC?AAABCC@@9@;;5;9>>>>@>=<<@AAA<>>@A@@@?A?>>>>>AA9<<<;A@;@7;=;AA@@?A;??>DD5A<A:?AAAA.@?988.755///=89><@BCC/A@@>=8=:;;5;==A>>><A<??AAAA7;;A<AA8;:>?;;;///;;;??==:==>?AAAAA<A@@<@@;:
@ATNG8:03989:01310
GATGGTAGTGCGTGAGAGAGAGACCCAGAAGATCAGGAACTCTAGAATAATTCAGATTTTTAACACGAGAGTAAACGTAAAAAGAAGGTTTTACAAGACTCACGTTAACAATATTGCAGCATTACGCACACAATCGAAGCGCAGTAAGGATGGCTAGTGTAACTAGCAAGAATACCACGAAAGCAAGAAAAAGAAGTACGCTATTAACTATTAACGTACCTGTCTCTTCCGAAACGAATGAGTACTATAGACTATCTGAGACTACCATCGTCATCCAGAAGTCT
+
449939:?@<?A<CCHHDBBA>:;;)49:8<@>9950434=;:>8=8=@=>,///66999)61788;==BBBCC=7799999':@=?4::9&5>>7<966>>>BD@C@BB?A@@=@AACCCC@CCBCCCCAA<@CAA=AAB@@@CC>A>ABC=@@BBABABAFEFE?@<@B?CBB?B???A8????BBDDD3BB?B???D???C8:8;AAA?D?BBBBB>AABDBBB?B@BBB>>BB@A?>>BAAACAAACCBB>@@BAAAA@@@;>689@AB@@=A::5;:;;
@ATNG8:04018:01364
GATGGTAGCTCGCTGATGATATCTCCAGAAGATCAGGAACTCTAGAAGAATTCAGATTTTTAACACGAGAGTAAACGTAAAAAGAAGGTTTTACAAGACTTACGTTAACAATATTGCAGCAGTACGCACACAATCGAAGCGCAGTAAGGATGGCTAGTGTAACTAGCAAGAATACCACGAAAGCAAGAAAAAGAAGTACGCTATTAACTATTAACGTACCTGTCTCTTCCGAAACGAATGAGTACGAGAGAGCACACGTGTCTACCATCGTCATCCAGAAGTCT
+
5==C?A=C>?@>@@CCBBAA@@@@=9=BB:BA@@@?=@?@BA997B@CB@B?????>AAA3B>AAAABBCC???5:>;;;;;*;@>B5;;;&9@@:CCCC@CBBB@C@DC?CAB?ACDCCBAABBBBBBBBB=BBBC@CCB???AA>A@DAB?B???AA??=?CCCBB?BC@CCC>??000)//-(-9999+--).778??AA@:;7=>>><A=??;;><>>>@@@@<A<@@@:@BB@BCAAAAA::9AAAFAAACCCBABBBBB@BBBBB=8:A<AAA9=;@>
@ATNG8:03992:01400
GATTAGTACATGATAGACGAACCAGAAGATCAGGAACTCTAGAAGAATTCAGATTTTTAACACGAGAGTAAACGTAAAAAGTAGGTTTTACAAGACTCACGTTAACAATATTGCAGCAGTACGCACACAATCGAAGCGCAGTAAGGATGGCTAGTGTAACTAGCAAGAATACCACGAAAGCAAGAAAAAGAAGTACGCTATTAACTATTAACGTACCTGTCTCTTCCGAAACGAATGAGTACGAGAGTCAGAGCAGAGCTACCATCGTCATCCAGAAGTCT
+
;;;;A>BBBBBBA@CCBC;;:;@BBB?CBCCCC@C@CCBBBA@<@B=?;?A@>@@@@.@<@AA?>>BBBDF<>>BCEEE5AA@C@CDD<IBB>BBBAACBAA=@=@B@CBE>ACBCCCCCCCBBCA@@B?@@@C@D???AA@A=A@A<;8;BCCCBEC@BBBBBB>AA>:99=@@999,988188888(/5/6///;;AAA:>:=;;:<@=A@CCB?B@@@@@D?B?BBD>CBB?BBBBBBBAAAA?>?ABBBBA@@<<<9:5:9;<=:A@B@BBD?CABA
@ATNG8:04002:01550
GATGGTAGTGCGTGAGAGAGAGACCCAGAAGATCAGGAACTCTAGAAGAATTCATATTTTTAACACGAGAGTAAACGTAAAAAGAAGGTTTTACAAGACTCACGTTAACAATATTGCAGCAGTACGCACACAATCGAAGCGCAGTAAGGATGGCTAGTGTAACTAGCAAGAATACCACGAAAGCAAGAAAAAGAAGTACGCTATTAACTATTAACGTACCTGTCTCTTCCGAAACGAATGAGTACGAGAGTCAGAGCAGAGCTACCATCGCAATTGCCTAGGTCT
+
;69C;?CBCDCEECFCCDDBBBBCC>BCB?@A@CBB?B@BBBBBBA>AA>B=@@ABBCCC+A>CABBDCCBBCC>CBBBCCB2AA=A5;;;*9:@7<A<A@CCCC@B?BC@CCD8::BBCDDDDBCCCCCCC?DAAA@BBBBBBBB>B@BBB@BBDCCCCA?AABBBB@BB>===:==A@?9>8949AAAA/??;?888AAABB<A;@@AA:>:>ACCC@CCCCCCC?A=ACC>BBB<@@BA@?BB>>>CDDCB???@@?;;;>>9>;876B@C@ED??:0*000
@ATNG8:04015:01570
GATGGTAGTCTCAGATAGTCTATAGTACTCATTCGTTTCGGAAGAGACAGGTACGTTAATAGTTAATTAGCGTACTTCTTTTTCTTGCTTTCGTGGTATTCTTGCTAGTTACACTAGCCATCCTTACTGCGCTTCGATTGTGTGCGTACTGCTGCAATATTGTTAACGTGAGTCTTGTAAAACCTTCTTTTTACGTTTACTCTCGTGTTAAAAATCTGAATTCTTCTAGAGTTCCTGATCTTCTGGCTCTCGTAGACAGATACTACCATCGTCATCCAGAAGTCT
+
4:;=055:@;;;;>:999///;;/45544448389;;8;@9>:@CBBA<<044::<7<=@?80,/)/)/:::<<<<054:;:);=4:?A@9846;6;=?:>?=9;9B@@=ABB@@@;;6:BB=A?BCCCB@AB?CA@@=ACCBBBC@@;<;::9AA:::9=?A<?9<0//::;;;;59999*5.5755555$59555)59<666?>?@:@@@@+=666;8=8==:=CBCBBB@D@AA@:::???A@CC::9999BB@ABBA@CBBB?@@?>??@@@<@AA?B@@@
@ATNG8:04010:01760
GATGGTAGTGTGTCTCTGAGAGTAGTACTCATTCTTTCGGAAGAGACAGGTACGTTAATAGTTAATAGCGTACTTCTTTTTCTTGCTTTTCGTGGTATTCTTGCTAGTTACACTAGCCATCCTTACTGCGCTTCGATTGTGTGCGTACTGCTGCAATATTGTTAACGTGAGTCTTGTAAAACCTTCTTTTTACGTTTAACTCTCGTGTTAAAAATCTGAATTCTTACTAGAGTTCCGATCTTCTGGTCTACTACACTGTACTCTACCATCGTCATCCAGAAGTCT
+
?;;=:=@@A<5;5<555;99:<:::<:::::;;??@;>=9=9483;;;;8==::@>C5848=6>6;@875888@=??=?=/=<9=7755&2777257:6AA<ABA?:729>:;:=::47<<8=9<==672552:>AA;<<;?::7><<A?99896/7551695;7=AA>====?:>>BBB6@<@7::DCD/AA==;//-/;///;:6:08888(8::;959388//.88888;6<488///6=994>AA@>>?>>>@@AAAACA<<9<AAADCA@@9>>>:>>>>
@ATNG8:03998:01814
GATGGTAGCTCTGCTCTGACTCTCGTACTATTCGTTTCGGAAGAGACAGGTACGTTAATAGTTAATGGCGTACTTCTTTTTCTTGCTTTCGTGGTATTCTTGCTAGTTACACTAGCCATCCTTACTGCGCTTCGATTGTGTGCGTACTGCTGCAATATTGTTAACGTGAGCTTGTAAAACCTTCTTTTTACGTTTACTCTCGTGTTAAAAATTCTGAATTCTTCTAGAGTTCCTGATCTTCTGGGTGCGCTACAGTCTCTCTACCATCGTCATCCAGAAGTCT
+
;<<A<;;=<<<;;5;;;9;@@@AA@AB??9509AAA;AA=A=AABCEBA>ABBDD?C>@BBB?B@BC8AABB@@8<<<;<'9;6>556,6AAD=A>>;>?7;;?@@B<@@AA;<;B=>>==A<??>>=;;;4;=>?;===>>>>BAA@@:8:AB385=:==3:1:?;:;>==4;;;;9)7/939;;;=*9::>>3>522?=<>>;13333(-(---405457379>?B>=5;5;;;;::4:888(7;:99=;=:566:<>@A@?<=887>FCBB;:9:5///6
@ATNG8:04052:01352
GATGGTAGGCGAGAGTGAGACGCAGTACTCATTCGTTTCGGAAGAGACAGGTACGTTAATAGTTAATAGCGTACTTCTTTTTCTTGCTTTCGTGGTATTCTTGCTAGTTACACTAGCCATCCTTACTGCGCTTCGATTGTGTGCGTACTGCTGCAATATTGTTAACGTGAGTCTTGTAAAACCTTCTTTTTACGTTTACTCTCGTGTTAAAAATCTGAATTCTCTAGAGTTCCTGATCTTCTGGATATGAGTGACTCGTGCTACCATCGTCATCCAGAAGTCT
+
ABAA?A?@=@DBBBDCCFCBBBBCBCBAAB@?<>@@A=BCAE@BBBCCBB?BCCBB?B>BBBB?B>AAABBCBA>875555$592:?@E:ABB@>@??:=;99:?AA?;?A@@@@@@:@AA7;7;??>;<;=;A>==:A@@>???@???AA?>>><<===??<?=>>>?AAA@@;=??DD5A;A9>>>>>.>A>>>588<568A>??:?DDC/?@A;;6;9///=;;86606066;=::7:@B=AAAA?=>;>>>?@A@@@@>>;@?AD=;;AC;A;;8<A>9
@ATNG8:04078:01595
GATGGTAGGACGAGCGTCTGAGAGGTACTCATTCGTTTCGGAAGAGACAGGTACGTTAATAGTTAATAGCGTACTTCTTTTCTTGCTTTTCGTGGTATTCTTGCTAGTTACACTAGCCATCCTTACTGCGCTTCGATTGTGTGCGTACTGCTGCAATATTGTTAACGTGAGTCTTGTAAAACCTTCTTTTTTACGTTTACTCTCGTGTTAAAAATCTGAATTCTTCTAGAGTTCCTGATCTTCTGGATACACTCATGTGCACCTACCATCGTCATCCAGAAGTCT
+
@;@C?BED@CCBBBBBCCCBBBCG@CCCCCCC?CAA@>BBAE?@@BDDCC?CCBBB?C?CCBB=B?CCCDDBCAC<9999*;B>?=@@A7ACAA>ABB?BC=;:;CCCACCCDDCDD@CCC?B?CCCCCBBB?BDDD@D@BBBBBCCCCACC@@??CCC?BB?B>AABBBBCCC@CDDDD;C=A;;;::::%;BCCC>BBCCCCCBBB;@@@@,@@@AC?B?BC@BCBCCAA=AADDC????AAC@CCCCCCCCC999BBCC=??@@BBBCCCCCE>ABF?BB@@
@ATNG8:04041:01635
GATGGTAGCTCTGCTCTGACTCTCGTACTCATTCGTTTCGGAAGAGACAGGTACGTTAATAGTTAATAGCGTACTTCTTTTTCTTGCTTTCGTGGTATTCTTGCTAGTTACACTAGCCATCCTTACTGCGCTTCGATTGTGTGCGTACTGCTGCAATATTGTTAACGTGAGTCTTGTAAAACCTTCTTTTTACGTTTACTCTCGTGTTAAAATCTGAATTCTTCTAGAGTTCCTGATCTTCTGGGTGCGCTACAGTCTCTCTACCATCGTCATCCAGAAGTCT
+
A?AB>@;;=A<BICHCCCBBBCCBDDDEDC??=?CCB>BB@C?CDBCCCCAC>CDDGC@BBBC@D<996CC:;:B@BCEDE5A@=@AA@9??;:4;9@;@@=@@@ABHABBBFCCBC@CDC@DAIEAAACBC>BBBB?CBBCDBBBC;;;BBBCF?AAA@AA=A?A?@ACBCBCABCEFI;;5;=<<;;;*;CDCC=C;;;;;A;::2;9;*9====;?=@@=:;;@@@B=A=A??@@@9@?@@<ACCGHBBBCECBBBBBBBB@BBBBBDCBC@CBB?BA@@
@ATNG8:04040:01756
GATGGTAGATACTCGCTGATACACCCAGAAGATCAGGAACTCTAGAAGAATTCAGTTTTTTAATCACGAGAGTAAACGTAAAAAGAAGGTTTTACAAGACTCACGTTAACAATATTGCAGCAGTACGCACACAATCGAAGCGCAGTAAGGATGGCTAGTGTAACTAGCAAGAATACCACGAAAGCAAGAAAAAGAAGTACGCTATTAACTATTAACGTACCTGTCTCTTCCGAAACGAATGAGTACACATCGTCGTGTCGTGCTACCATCGTCATCCAGAAGTCT
+
8<<=8<<BCBAA;666===<<<=<>7<::55438997<8;::333:6::6;847/;;;;;&;+/...77:;;?@@7==AA@?A0:;69<BAA:B994996<>>BCC@C@CD@AAA?AAAABBBBDDDCBBCCC?BBBB?A@@@?@AB<@=@9:7:BBBBCDD?AABCCB@BB?BBB?AB999,9=97::;;;.;A;@;::ABBCA;@:>>AA<><>BCBB@CB@@@?>:>>@CC>C??=??ACAAABCABACCBBACAAA@@??BB?BAAABBBBC?BBB?BBAA
@ATNG8:04040:01802
GATGGTAGCTATACGTATATCTATGTACTCATCTTTCGGAAGAGACAGGTACGTTAATAGTTAATAGCGTACTTCTTTTTCTTGCTTTCGTGGTATTCTTGCTAGTTACACTAGCCATCCTTACTGCGCTTCGATTTGTGCGTACTGCTGCAATATTGTTAACGTGAGTCTTGTAAAACCTTCTTTTACGTTTAACTCTTCGTGTTAAAAATCTGAATTCTTACTAGAGTTCCTGATCTTCTGGGTGTATCAGCGAGTATCTACCATCGTCATCCAGAAGTCT
+
;66=9>CCCC?CFCBBDEEBCCCA@AA?BBBD;;;7;@;@6;;ABBBC@BBBCC?C=@@;B?B@CCCDBBA@@<99999$8?3?897*3?=>8@9<8?B@CAAABC>ABBBBC??=?BB;?<>>>=>==?<@@AAA9AAAA;;;AAAABBA@=@@@=@@=A?::;A??B@@=A;;;;/::=:8///)/:<<>,/)/://(/7;//)/555'5/55@<@<@@<??>>>>>>;?;>=:://+-777.-//7>>::=;;;;;?>>>>8;;@@;;;AD=B@@9=/--
@ATNG8:04049:01814
GATGGTAGCTCACGTACGTCACACGTACTCATTCGTTTCGGAAGAGACAGGTACGTTAATAGTTAATAGCGTACTTCTTTTTCTTGCTTTCGTGGTATTCTTGCTAGTTACACTAGCCATCCTTACTGCGCTTCGATTGTGTGCGTACTGCTGCAATATTGTTAACGTGAGTCTTGTAAAACCTTCTTTTTACGTTTACTCTCGTGTTAAAAATCTGAATTCTTCTAGAGTTCCTGATCTTCTGGTAGAGCGTGCATATATCTACCATCGTCATCCAGAAGTCT
+
BCCC?CBDCBCC<<6B96:CCBCCCCCCCCCC?BCCE>CB@B?BBCCCBB?BCBBB?B?B@BF?B?BBBCBBBBB?>>>>>1<?<:678)6>@B8?=B?BC?AAABB><>????A==:>>>:>;;=;?<>>A<AAAA8<<>>>>>@AA?CD<<;?;;=<=AA;A;??????A>>:?@@@@3@=C;<===<.:A77707::78:A;;><AAAA/A@?@A<@<@@<AAA?:::7;:;>?><;588>;>=>===?>>>??AAAA@@AA:@<<<===>A;@@@:>>==
@ATNG8:04127:01302
GATGGTAGTATCTGCACACTCTGTCCAGAAGATCAGGAACTCTAGAAGAATTCAGATTTTTAACACGAGAGTAAACGTAAAAAGAAGGTTTTACAAGACTCACGTTAACAATATTGCAGCAGTACGCACACAATCGAAGCGCAGTAAGGATGGCTAGTGTAACTAGCAAGAATACCACGAAAGCAAGAAAAAGAAGTACGCTATTAACTATTAACGTACCTGTCTCTTCCGAAACGAATGAGTACTATAGACTATCTGAGACTGCCAAGGCACACAGGGGATAGG
+
9:;C;CCCBCBBBCCCCCCCCCCBB?CCC=BCCDBB?B?BBBBBBA??A>?>BBC@@@@A2B@CCCBBCCCBBB>BBBCDCC5CB@D>BBB<BHEACAABKDBDB?C@BD?B@C>AABBBCBBBBBDDDD@B@BC??;@A@@?AAB>B?A::6;BAAACCD?DDCCAA>AB@BBC@BBBAA<@@?;=::::+:A=A866AAA??:>:=?BB<><>@B?@>@BCCBBB@C?AAC<C??=ABCCCCCA@AAACCCC@CCC@@ACCCD>@>?@BDCAAAAAC9CBAAA
@ATNG8:04132:01332
GATGGTAGTGCGTGAGAGAGAGACCCAGAAGATCAGGAACTCTAGAAGAATTCAGATTTTTAACACGAGAGTAAACGTAAAAAGAAGGTTTTACAAGACTCACGTTAACAATATTGCAGCAGTACGCACACAATCGAAGCGCAGTAAGGATGGCTAGTGTAACAGCAAGAATACCACGAAAGCAAGAAAAAGAAGTACGCTATTAACTATTAACGTACCTGTCTCTTCCGAAACGAATGAGTACTGTATCTATGTGTGCGCTACCATCGTTCCTTCTGAGTCT
+
?@AC@DCCBBCCCCBBCCCCCC???<@BC@BBCB??=??AABAADC?CC>A>BBBBBBBB+=8=====8BBA>?7<=AAAAA0AB?C?DCC<EGGAHCCCBBB::;;@CC@BBB>@?AABCDCCCDDBBABC@BABC?CABBBBAA>B@CBB>CBCDAABC?AAABB?BB?BBB>ABA@A;@AA>ABCCC3AB>BABBBBAAA=?<?BAA?B@ABADD?BBBB>>>@B?CBD>CBB????EBBBBBBBBDA==CBBBABAAC??<?CCBC?C?C>BBB=??BB
@ATNG8:04087:01467
GATGGTAGACACGTGTGCTCTCTCGTACTCATTCTTTCGGAAGAGACAGGTACGTTAATAGTTAATAGCGTACTTCTTTTTCTTGCTTTCGTGGTATTCTTGCTAGTTACACTAGCCATCCTTACTGCGCTTCGATTGTGTGCGTACTGCTGCAATATTGTTAACGTGAGTCTTGTAAAACCTTCTTTTTACGTTTACTCTCGTGTTAAAAATCTGAATTCTTCTAGAGTTCCTGATCTTCTGGATAGCGACGCGATATACTACCATCGTCATCCAGAAGTCT
+
::<D269BBBBB<<<655:<?994;>:9>>>?9;;:,:A=A>BA@AEHC@BAA@@:@>@@@BAF@BDBBA?=8>977777'7;3<AAA9A99:4:7>>@B?AAAAAA>??CA=>@@=@@@;>:<;;888;?;?@BB===>@??8;:<<?<8889+//52551:;BB@@@@=::5:8AAA2?5;5::::;+;>?BK8>=B;77----+-997+76;:C8<8;@=AAAAA@A<@<>>?>=<9>>?=?@@@@???A>>>@=;;;@AA<778>?BCAA=AAA<A?@@
@ATNG8:04130:01467
GATGGTAGCGCACACATAGATACAGTACTCATTCGTTTCGGAAGAGACAGGTACGTTAATAGTTAATAGCGTACTTCTTTTTCTTGCTTTCGTGGTATTCTTGCTAGTTACACTAGCCATCCTTACTGCGCTTCGATTGTGTGTGTACTGCTGCAATATTGTTAACGTGAGTCTTGTAAAACCTTCTTTTTACGTTTACTCTCGTGTTAAAAATCTGAATTCTTCTAGAGTTCCTGATCTTCTGGGATGTGTGCGCAGTGCCTACCATCGTCATCCAGAAGTCT
+
@B@@;>555<DCCCCDCBBBCBBBBBAA@ABB>BCCC=CC<;7;<>@BBB@BECCC?C?CCDF>B?BCCCBBBAA>A@@??,88189@@:?<@B=@@A=AC>BBCDDD?BBDECCCC@CBD?C@CCCCCCCC@CCCC?CCCCCCCCDBBABBE??<@@@=AB@C?BBGCBBBCC@GEDDD:C?B?;;;;;*;AAAB=C;;;CCAAAB?BBBB0BAACC?B@CD@CBA::;;7;@CDD;;;?AAAA;B;;;BBAB@@@AABI@CDC@BBA@ADCCCACCC@CBAA
@ATNG8:04108:01546
GATGGTAGCGCATATCAGCGCAGCCCAGAAGATCAGGAAACTCTAGAAAGAATTCAGATTTTTAACACGAGAGTAAACGTAAAAAGAAGGTTTTACAAGACTCACGTTAACAATATTGCAGCAGTACGCACACAATCGAAGCGCAGTAAGGATGGCTAGTGTAACTAGCAAGAATACCACGAAAGCAGAAAAAGAAGTACGCTATTAACTATTAACGTACCTGTCTCTTCCGAAACGAATGAGTACCTCTCAGACGCTCGTCCTACCATCGTCATCCAGAAGTCT
+
:::=:>>>>BCCCABB@@@@AA:;9/59=9;==<@<.4;)4::99333(33-3,334:::::$5.59955555555)5555555$55.5.555&5994;=;?:AB?@=?=::29=>;@@AABB@@;;;;:BBBB@DCDD>;;;;;BAB=B?B;;6;BCBBC@@>@BAABB?BA=@@@<@>===5:00/88;;,886<///?8@>?;?:=>@?<?;>=DCCACCBCCCC@C@CDC>CCB=A@A@AAB@BCCCBB@A?CCCBB?:<<=15677>966=8<;;7;>;;
@ATNG8:04099:01611
GATGGTAGCGAGCGAGTGTGTATACCAGAAGATCAGGAAACTCTAGAAGAATTCAGATTTTTAACACGAGAGTAAACGTAAAAAGAAGGTTTACAAGACTCACGTTAACAATATTGCAGCAGTACGCACACAATCGAAGCGCAGTAAGGATGGCTAGTGTAACTAGCAAGAATACCACGAAAGCAAGAAAAAAGAAGTACGCTATTAACTATTAACGTACCTGTCTCTTCCGAAACGAATGAGTACGTGTGCGACGTGTCTCCTACCATCGTCATCCAGAAGTCT
+
4499399:999<99999999;:7//)/7727:8::9-33(38889::6:8385/////999'95;>>CCCECCCF>B@ABDEE5GC>C5;;09<;7;;;=>BCCC?C?BC?BBB@CB@AABCBBBBDCCCB@?DDDD<A@BBCCBB?B>BA?=@DCCBBBD@CCCCBB?BB?BBA=@@999+9<<9>AAABB)BB?C99:B>ACH<?<?>>>:=:==BBB@BGCBBCC@C@CCC=B9:8:BCABBBABABBA??@AAACCBB?@BB?BAAABA@CD@BBB@C?@?
@ATNG8:04091:01659
GATGGTAGCTCACGTACGTCACACGTACTCATTCGTTTTCGGAAGAGACAGGTACGTTAATAGTTAATAGCGTACTTCTTTTTCTTGCTTTCGTGGTATTCTTGCTAGTTACACTAGCCATCCTTACTGCGCTTCGATTGTGTGCGTACTGCTGCAATATTGTTAACGTGAGTCTTGTAAAACCTTCTTTTTACGTTTACTCTCGTGTTAATAATCTGAATTCTTCTAGAGTTCCTGATCTTCTGGACGACGCGCACTGACACTACCATCGTCATCCAGAAGTCT
+
///<7<<<<9<<>><<<<<==999CCEBBBBF@BCDEE;BB?BACBEBBBB@BEBBB>A=??AB?B=??BBAAAAA898999'8<1789837??@<A=<8??8?@BBDB<AAA=<=?@<@AA=@<>>>@888A::;;;:====>=;;;=>>>A8885;960695;+/.9997>;;4799==.>6<4<<>>=/<<///)/99/-,,,,--3-3=5=<9<<3:1:>8>>=>?==:=:>>B@@@388=8<=<<///7669:99977<::289<<A@@@B;::;-//97
@ATNG8:04096:01713
GATGGTAGCTATACGTATATCTATGTACTCATTCTTTTCGGAAGAGACAGGTACGTTAATAGTTAATAGCGTACTTCTTTTTCTTGCTTTCGTGGTATTCTTGCTAGTTACACTAGCCATCCTTACTGCGCTTCGATTGTGTGCGTACTGCTGCAATATTGTTAACGTGAGTCTTGTAAAACCTTCTTTTTACGTTTACTCTCGTGTTAAAAATCTGAATTCTTCTAGAGTTCCTGATCTTCTGGTATGACTAGTGTACTACTACCATCGTCATCCAGAAGTCT
+
@?@B@DABADDCCBCCDCCCCCCBBCA@ACAA>@@@@9@C?C@CCCCCCCACEBBC@B@CBCB@D@BBBBBBCDE?@@@A@2AA?A><<7?BBC@BBB?AA?AA@CBB?BBBBDCCC<@=A<A:>>>>;;;>;AAAA688;;>;>;>>AAA<>;B68;;<AC<@<@@>>>@@>>:>AAAA5A9=778877(8>///)/99///;;9=:>?>?)6558;8<9?=;>???>==:=<@@=>==5::?9<<<;;;>>AAA@?@AAA@>>;===@>>>@A<A>>8>=:9
@ATNG8:04129:01805
GATGTAGCGCATATCAGCGCAGCCCAGAAGATCAGGAACTCTAGAAGAATTCAGATTTTTAACACGAGAGTAAACGTAAAAAGAAGGTTTTACAAGACTCACGTTAACAATATTGCAGCAGTACGCACACAATCGAAGCGCAGTAAGGATGGCTAGTGTAACTAGCAAGAATACCACGAAAGCAAGAAAAAGAAGTACGCTATTAACTATTAACGTACCTGTCTCTTCCGAAACGAATGAGTACGATGAGAGAGCTCTCTCTACCATCGTCATCCAGAAGTCT
+
@:@665=BBBCCCC>C@@C;99@?4<;?69::=49498@@>@???9??:><899?????0@?CCGEGCCBBBB<BBCBBCC5BB>C4;;;*:::.5??>=??:;5;?@@?B??>?BCAAACBBBABBBAAAACBBC@CBBBBB@@=A>B;;9;C;;;CCD@DCCB??<?A=@AB;??BBA;??=9=====,<@:@899B>>=A1806<=<8<8<BCCB@CB;;;;;5<5;;;0;@@;@@>@@90/;////88;888:86333..(.33233<=;5<44.4433
@ATNG8:04109:01888
GATGGTAGGAGACACGTCGCACACGTACTCATTCGTTTCGGAAGAGACAGGTACGTTAATAGTTAATAGCGTACTTCTTTTTCTTGCTTTTCGTGGTATTCTTGCTAGTTACACTAGCCATCCTTACTGCGCTTCGATTGTGTGCGTACTGCTGCAATATTGTTAACGTGAGTCTTGTAAAACCTTCTTTTTACGTTTACTCTCGTGTTAAAAATCTGAATTCTTCTAGAGTTCCTGATCTTCTGGGTCTACGCTCGTCGCGCTACCATCGTCATCCAGAAGTCT
+
;6:D;@DC@BDDCCBBBGKLCBBCBFHHCDCC?AABB=BC?C@AAADDDC?BBCCC>A>ABFE?B?BBBBBBBBB??>?==.86087898&2?>><ABA=BB>BBAAAA:@A>>???@<AAA<B<A@@@?>>>=AAAA;>>@>>>@@@ABBA==<>5:;;:;;6;=AAA@AAA>>:===@>/>5:49:::9):=788-8>>>AAA;;;:=BBB/@>>>A=A===:>@@@;::=A=B?????9?@>@9@>=>@@<><>>>>?@@@@@;@AAA=<=AA<@??<>>>A
@ATNG8:04164:01332
GATGGTAGTGTCATATGAGAGTGTGTACTCATTCGTTTTCGGAAGAGACAGGTACGTTAATAGTTAATAGCGTACTTCTTTTTCTTGCTTTCGTGGTATTCTTGCTAGTTACACTAGCCATCCTTACTGCGCTTCGATTGTGTGCGTACTGCTGCAATATTGTTAACGTGAGTCTTGTAAAACCTTCTTTTTACGTTTACTCTCGTGTTAAAAATCTGAATTCTTCTAGAGTTCCTGATCTTCTGGCGCTCTGTCACGTCTGCTACCATCGAATGAGGTTAGTCT
+
:9;B<?BCCAAACCCBCBCCABACCCBBBBBB?BCCCC;CC@C@CCCCCCD@CC@BA?C?CCCA;B>BCCCBBBCD?BBBBB1BB>BBBA<?@AA?A@A=AC=AABCCC?CCCCCECC?CCG?B?BCBBBCCC@CCCC@BBBBCCBBBCCCCCBBC?BCB@BB?B=@@FBBBBBB?A@@@@6@=@=@@AAA2ACCCG;::BBBBCABB@CJGL5BBBCCAC@BB@CBBBBAB?A?BCAAAB6::@;@@@AB:;;BCCBCA;;;CBC?@@CCD@;;:C@B@BDDDC
@ATNG8:04169:01468
GATGGTAGACATATCGTACTCTCTGTACTCATTCGTTTCGGAAGTAGACAGGTACGTTAATAGTTAATAGCGTACTTCTTTTTCTTGCTTTCGTGGTATTCTTGCTAGTTACACTAGCCATCCTTACTGCGCTTCGATTGTGTGCGTACTGCTGCAATATTGTTAACGTGAGTCTTGTAAAACCTTCTTTTTACGTTTACTCTCGTGTTAAAATCTGAATTCTTACTAGAGTTCCTGATCTTCTGGGCAGACTCTGCACACGCCTACCATCGTCACTCCAGAAGTC
+
@BBB@BBBCCCCCB=?@>@C>BCC?><<;:::7:9;927:6:5------8;5;;=AA<?8833;6<8??::777:=5:>>:>*@@9@@@>4=877,52:5=A;>@@>>>:>>>>>@@@<>>>=B=@@@;;;??;@?>><>>=AAB>>=>=BA;;;=8<;<9<<8=<?ADD==>BB<@>>>>5>>E;>=AAA/AAAAA8=>@@@@@;<<3999-:<>??<?<@?<?A>>>:::<A<AAC@@@9;///)//.-667--/8;9863-3772333666///76==A6966
@ATNG8:04154:01492
GATGGTAGACATATCGTACTCTCTGTACTCATTCGTTTCGGAAGAGACAGGTACGTTAATAGTTAATAGCGTATTTACTTTTTCTTGCTTTTCGTGGTATTCTTGCTAGTTACACTAGCCATCCTTACTGCGCTTCGATTGTGTGCGTACTGCTGCAATATTGTTAACGTGAGTCTTGTAAAACCTTCTTTTTACGTTTACTCTCGTGTTAAAAATCTGAATTCTTCTAGAGTTCCTGATCTTCTGGTGTCGTCTATCATGTACTACCATCGTCATCCAGAAAGTCT
+
5==<7<<:;5566555===;;;;;>?955>:>6?CGD>BB9:59><88;=88==BB8B8BC?>4?9875=95777)..3888)5517:888-3/--29--)/8.5699??=B?>>>>@@<@>>;>;>>@===>;6;=@@///==A@@===<::888>9>==9>@=A=???===BBB:>====2<:>9::::9)6677=43-----7::@=====,;///83849<5;777::=7?=>>6767168@79>>@@?>==@=@///::=>:6:=:;///<<7<:9923327
@ATNG8:04155:01727
GATGGTAGCACACGAGATCTCATCGTACTCATTCGTTTCGGAAGAGACAGGTACGTTAATAGTTAATAGCGTACTTCTTTTTCTTGCTTTTCGTGGTATTCTTGCTAGTTACACTAGCCATCCTTACTGCGCTTCGATTGTGTGCGTACTGCTGCAATATTGTTAACGTGAGTCTTGTAAAACCTTCTTTTTACGTTTACTCTCGTGTTAAAAATCTTGAATTCTTCTAGAGTTCCTGATCTTCTGGCGCTCTGTCACGTCTGCTACCATCGTCATCCAGAAGTCT
+
8999055<@AA955655599<;:565;;;;;?699:>6=?:;7;<<<<::29A;9=9?9;<994:488==;;;77173773$39175555*5;;?177@<?@>A:97=@:<;8:;=>><<@@=A=>>>8859949>76.6<:<88888<>?@2556122249:2<4588?969;<058<>>2>7>:=?DFD/>@ABB7;;A>>=@A@@;?BBC/A;;8;A=A=AA<CDA????=B<@A@>==:==<=<9767====KA;;;@@BB;;7;@;;;@CDC@BBA=AB;;
@ATNG8:04158:01726
GATGGTAGCACACGAGATCTCATCGTACTCATTCGTTTCGGAAGAGACAGGTACGTTAATAGTTAATAGCGTACTTCTTTTTCTTGCTTTTCGTGGTATTCTTGCTAGTTACACTAGCCATCCTTACTGCGCTTCGATTGTGTGCGTACTGCTGCAATATTGTTAACGTGAGTCTTGTAAAACCTTCTTTTTACGTTTACTCTCGTGTTAAAAATCTGAATTCTTCTAGAGTTCCTGATCTTCTGGATATGAGTGACTCGTGCTACCATCGTCATCCAGAAGTCT
+
44:=:=BDCABC;<9BBBBB@@;<BCBBBCCA;BBAA=AB=A:::9<=;;7:A>=?<?:?@B<8B<8=B==B==B;??;<;';<1;5525&2;33,38;2<C@CCCBBB<;;==@@;;78@D8=:=?>=;9:>;?@@@;???B;;;>===AA>===58888==8=8;;;@AAAAB7;;ADG;D;?8==DDD/>>>>C:AAA;:;@8::=AAAA/A999D=D<AA<@@@=>==<@<@BA@:858>>:>@>AA@=;;;AA?A=;?AAA:>>><>===>:>@A:==>>
@ATNG8:04185:01307
GATGGTAGCTATACGTATATCTATGTACTCATTCGTTTCGGAAGAGACAGGTACGTTAATAGTTAATAGCGTACTTCTTTTTCTTGCTTTTCGTGGTATCTTGCTAGTTACACTAGCCATCCTTACTGCGCTTCGATTGTGTGCGTACTGCTGCAATATTGTTAACGTGAGTCTTGTAAAACCTTCTTTTTACGTTTACTCTCGTGTTAAAAATCTGAATTCTTCTAGAGTTCCTGATCTTCTGGTAGAGCGTGCATATATCTACCATCGTCATCCAGAAGTCT
+
;9><7<BCCCDDCBAAEDECCCCA@AAAAB@B@BCCD=BB?B?@@@A@CA@BCBBB>B<??>@>A?BBBBCBB?@=@?@?@.?>;<8878&2<;;8=?AAB?BBBBA=5:;?>@>>><@BD=D<??=888;?=@@@?=>>>A@A>>>??AA?>>>;;;;<>><>=@@@AAAAAD=AAAAA;B;A;AAAAA/AA@@>7>>AAAA@;999>CCC.@999A<A=AA<A@A@AAA:@;>>A>8868?A;AAA=?>>>@@A@@@AAAA?A;A@@@@@???;@AA:A?>>
@ATNG8:04219:01370
GATGGTAGCTCTGCTCTGACTCTCGTACTCATTCGTTTCGGAAGAGACAGGTACGTTAATAGTTAATAGCGTACTTCTTTTTCTTGCTTTCGTGGTATTCTTGCTAGTTACACTAGCCATCCTTACTGCGCTTCGATTGTGTGCGTACTGCTGCAATATTGTTAACGTGAGTCTTGTAAAACCTTCTTTTTACGTTTACTCTCGTGTTAAAAATCTGAATTCTTCTAGAGTTCCTGATCTTCTGGGCTGGCTGATATGCGCTACCATCGTCATCCAGAAGTCT
+
@@@<0554;<<665=;;;<;A<<BBA?@BBAA<?@A@9@?2969;@BCGGACBB@@<A?BABD?C?BBBCBAACC@BBDED5BB?BBEK?BBAC9;;E>BB@BBBBCDACCCCCB;;:;BC@C@FGBBAAAE@BBBB?B;;;D@@@CBCBBBCBB?BCC@CC@B@BBBA@AAAA?@BCCC<C?C?@@CA@,@B@@A;B@AACCCBBA<@@@@0@@AAA=A?BD?DDDBBAA?B?CEC;;;>@@AA;AAA=ACBCCCBBB;;;@@?CB@;;;CCC@CDC=@A;<
@ATNG8:04216:01407
GATGGTAGTGTGTCTCTGAGAGTAGTACTCATTCGTTTCGGAAGAGACAGGTACGTTAATAGTTAATAGCGTACTTGTTTTTTTCTTGCTTTCGTGGTATTCTTGCTAGTTACACTAGCCATCCTTACTGCGCTTCGATTGTGTGCGTACTGCTGCAATATTGTTAACGTGAGTCTTGTAAAACCTTCTTTTTTACGTTTACTCTCGTGTTAAAAATCTGAATTCTTCTAGAGTTCCTGATCTTCTGGCTCTCGTAGACAGATATCGTCATCCAGAAGTCT
+
AABB9BCB@;@CCBBBABBECCCCA@@AAA:96:AAB=BC@CABBBBBCCBCCCAA=@=BCBB@C?CBCCBAAAB>BAAAABA#BB?CBBA<AC@@?@CB=BC>AA@DEE@CCCCCBCC@BAA@C@CCA@ACA@;@CCD@CCCCDCBBBCCBBBCCC@A@A?BBAD@BBB@@@CBC?BBAAA6;5;;;;;;;;%;@BBD>CCBBCBAAAB?BCCC5CBBCF@F@CE?BBB@@AB@B@CCCBBB>BADAFCBCCDDBBCBCCCCCBBBCCCCC@CCC?B?99
@ATNG8:04189:01457
GATGGTAGCTATACGTATATCTATGTACTATTCGTTTCGGAAGAGACAGGTACGTTAATAGTTAATAGCGTACTTCTTTTTCTTGCTTTCGTGGTATTCTTGCTAGTTACACTAGCCATCCTTACTGCGCTTCGATTGTGTGCGTACTGCTGCAATATTGTTAACGTGAGTCTTGTAAAACCTTCTTTTTACGTTTACTCTCGTGTTAAAAATCTGAATTCTTCTAGAGTTCCTGATCTTCTGGACGACGCGCACTGACACTACCATCGTCATCCAGAAGTCT
+
?:?B>@@DDDCBCCCCB=BCCCCBBBBAB9:.9455)5=8=9BB999CC?@@@@A:@;@<@@@D@CBBBDCBAA>99899$7=4<:;>6=CCC?A@A>AB????BBB?BAAABBBB?BBA:=:=??;;888<?@?@<>?>@@>>===>??899?;;;;;?>9=:=??A@@@BC:=====5=>D<??@@@/@A???9>=<<>>><;=07777(8:;;D=B;==:>>??@?A<A<??A==;-//838888=>A===666===:66:6///7:::CC<>>>;>@@>
@ATNG8:04211:01452
GATGGTAGTGTGTCTCTGAGAGTAGTACTCATTCGTTTCGGAAGAGACAGGTACGTTAATAGTTAATAGCGTACTTCTTTTTCTTGCTTTCGTGGTATTCTTGCTAGTTACACTAGCCATCCTTACTGCGCTTCGATTGTGTGCGTACTGCTGCAATATTGTTAACGTGAGTCTTGTAAAACCTTCTTTTTACGTTTACTCTCGTGTTAAAAATCTGAATTCTTCTAGAGTTCCTGATCTTCTGGATAGCGACGCGATATACTACCATCGTCATCCAGAAGTCT
+
5<==8=??>><@;;666<<<<<<<?@:99?>?<A?@@;@C>B@BDCCCCC@CCCCC@C@CCCD?C@CCCCCCCBB?::999.9@?CBDC?CCAB=ABA=AB?BBDCCC@CCCCCBCB@BCC@C@CCCCBBBCACCCC?CCCAAAAADCBCCAAAB?BBB?BC@B@BBBCBBBBB?D@@@>7>9>9::9:9*;B>@@;ACCBBBCBAA5;;;;*;AABCACACC@CCCCCBA>A@CA@A@@7::@?CCBBBCCCCCCCCCBBBCCC?CCACCCCBC@CCDBCA@@
@ATNG8:04216:01465
GATGGTAGCTATACGTATATCTATGTACTCATTCGTTTCGGAAGAGACAGGTACGTTAATAGTTAATAGCGTACTTCTTTTTCTTGCTTTCGTGGTATTCTTCTAGTTACACTAGCCTATCCTTACTCGCGCTTCGATTGTGTGCGTACTGCTGCAATATTGTTAACGTGAGTCTTGTAAAACCTTCTTTTTACGTTTACTCTCGTGTTAAAATCTGAATTCTTCTAGAGTTCCTGATCTTCTGGTATGACTAGTGTACTACTACCATCGTCATCCAGAAGTCT
+
@@A?;A<@AA=CB@BA;<@ABBBCBBAABB@@=@BBB=@@=@=@@CCCCC@CCBBB@C@DAAA?C@DD8:9DA385:ADDD1>?>?:8A3<AAA>ABC?887:BBBC?766//...(.//..30.....69>=.55::57A????;;;B@@@:333*---266093=<=>>8::D67;;>>2>=C6;;>>=/==676.7///-----8(/..&.5539493..*.985;;;=B<A@=99:///@9===?>=======A?=>=>AA<AAAB???@D:=>A<@:;;
@ATNG8:04226:01477
GATGGTAGCAGACGTGACAGAGCGCCAGAAGATCAGGAACTCTAGAAGAATTCAGATTTTTAACACGAGAGTAAACGTAAAAAGAAGGTTTTATAAGACTCACGTTAACAATATTGCAGCAGTACGCACACAATCGAAGCGCAGTAAGGATGGCTAGTGTAACTAGCAAGAATACCACGAAAGCAAGAAAAAAGAAGTACGCTATTAACTATTAACGTACCTGTCTCTTCCGAAACGAATGAGTACTATAGACTATCTGAGACTACCATCGTCATCCAGAAGTCT
+
CCCC@B=@CCCCBB?BA<@@DCCBB@BBB@DDCAAA?C@BBB::9B@BB?C@BCAAA@@@.@???;BEDBA==@7=8;;===,=D9=2::;&9B@=BBBBBDD@A?@@CC?BBC>ABCCCBBCCCCCBBBBB?CAAA=AACDBBBB;?<?@?=ABBBBBBB?AACCCC?BC>@?B@CCAAA;@>:4878888%/;77///==BCA=A=??;;7;;?ABBB@BAAABBB@C@BBB>BBC?BBAABBBBBBBB????ABBBBBCBBBB?BBBBBABBC@DDD?AAA@
@ATNG8:04228:01507
GATGGTAGCGCACACATAGATACAGTACTCATTCGTTTCGGAAGAGACAGGTACGTTTAATAGTTAATAGCGTAACTTCTTTTTCTTTGCTTTCGTGGTATTCTTGCTAGTTACACTAGCCATCCTTACTGCGCTTCGATTGTGTGCGTACTGCTGCAATATTGTTAACGTGAGTCTTGTAAAAACCTTCTTTTTACGTTTACTCTCGTGTTAAAAATCTGAATTCTTCTAGAGTTCCTGATCTTCTGGACGACGCGCACTGACACTACCATCGTCATCCAGAAGTCT
+
CCEE?BBBBCCCCCCBCCDBC;;;@?>9;@@?<?CCB>BB@C=<<;A;BB?@@@@@@,;59??@;@;;;;;@5925B9=BCCA148938==@:@@BB?BAA>AC8;;;;AB?BCCCCDCDACCC?C>BBBBCCBB>BBBB?CAABBB@@FBCBCCCBC?<<;@CCAF@BBBBBBCBD>C;;;;;*;;A9;::::(:>DDC<B@@>?@AB;;=@<@<+:==??=@?CC?;00000A=A=AA@A;;6;@A?CCGDCCCCCA;;;CDCCECCACC@@@;;;B@CCGACBBB
@ATNG8:04223:01586
GATGGTAGCTCTGCTCTGACTCTCGTACTCATTCGTTTCGGAAGAGACAGGTACGTTTAATAGTTAATAGCGTACTTCTTTTTTCTTGCTTTCGTGGTATTCTTGCTAGTTACACTAGCCATCCTTACTGCGCTTCGATTGTGTGCGTACTGCTGCAATATTGTTAACGTGAGTCTTGTAAAACCTTCTTTTTACGTTTACTCTCTTGTTAAAAATCTGAATTCTTCTAGAGTTCCTGATCTTCTGGTGTCTGATCTGTATCACTACCTTCGTCATCCAGAAGTCT
+
@;BB?BBABA<BCBBBEBBACBBAABAAAA@?;?ABB=CD>B?BBBAADJGCCC:;;):54;<=;C@CBBAA00/>;=<=<<<%//+5=>@6=B9999CD=@C;;;BBBC@CIDECBBB?BBC?B?CCCCCBBB@BCBB@BCCBCBBBBCAACCCCB?AAA?AA?B?BBBBABC@A;@;;;;-;5;=;;<;<*;@CCD>GCBBB;;7;D>ABBB3A;;:C@A>AA@000000@<B?DDB<<<=@@A=ABBBDDEGCCDCCCICCCCC?B>AAB@AAB@CDD?BB99
@ATNG8:04194:01687
GATGGTAGATATATGCACGCTCTACCAGAAGATCAGGAACTCTAGAAGAATTCAGATTTTTAACACGAGAGTAAACGTAAAAAGAAGGTTTTACAAGACTCACGTTAACAATATTGCAGCAGTACGCACACAATCGAAGCGCAGTAAGGATGGCTAGTGTAACTAGCAAGAATACCACGAAAGCAAGAAAAAAGAAGTACGCTATTAACTATTAACGTACCTGTCTCTTCCGAAACGAATGAGTACTACTCTCAGAGACACACTACCATCGTCATCCATAAGTCT
+
@@AA?BCBBBDCCCBBBBBCDECBC=@@A>ABDAAB?B@???CCBB?BB>A>AB@??DCC1A6CB@BBCB>>>>7>>BBEDD1CC@C=@@@9ABD@CDCBGDD@A>@?BC?CBB@BBCCDGBBBCCBBEBBC@BB@@=@@@ABBAA=B?A@@=@BBBCCBC?CCCBAA=@@?CCC?BB@AA8?=>;9:::99%/<7=///<=>>><><@A@@<?;>=A;;7;A@?@AA?B?BBB=AEF@B???BCDBBBBBBBBBBCBAA>>>=>A;@>==@ABED@DCC@CBCB
@ATNG8:04190:01879
GATGGTAGTATATCGCGTCGCTATCCAGAAGATCAGGAACTCTAGAAGAATTCAGATTTTTAACACGAGAGTAAACGTAAAAAGAAGGTTTTACAAGACTCACGTTAACAATATTGCAGCAGTACGCACACAATCGAAGCGCAGTAAGGATGGCTAGTGTAACTAGCAAGAATACCACGAAAAGCAAGAAAAAGAAGTACGCTATTAACTATTAACGTACCTGTCTCTTCCGAAACGAATGAATACGAGAGAGCACACGTGTCTACCATCGAATCACGAAAGTCT
+
;66=9=CDC=BBBCCCAAA@@AB;;7:CB@CCCCAA?A@BBBCCCB@@@=@@BBB?????.??CCDBBABACCF>9:;ACBB0;;7;;@@@8A@C@C<=;CDBBC@B?BC@CCC?AAACDCCCCCCCDAAAC@C9::?BBBBBB??<@?B@@=@AABA???=AABA@@<??9<@>29999::+::=9>::;;.6=49///7;==A18059::8=49:CBB@CBAABA@;?;?==6<90+.88)-----/99;365;;;;<<<==<<8:?@@B?BBCDBAA<A;::
@ATNG8:04226:01834
GATGTAGTACATGATAGACGACACCAGAAGATCAGGAAACTCTAGAAGGAATTCAGATTTTTTAACACGAGAGTTAAACGTAAAAAGAAGGTTTTATCAAGATCACGTTAACAATATTCAGCAGTACGCACACAATCGAAGCGCAGTAAGGATGGCTAGTGTAACTAGCAAGAATACCACGAAAGCAAGAAAAAAGAAGTACGCTATTAACTATTAACGTACCTGTCTCTTCCGAAACGAATGAGTACGAGAGTCAGAGCAGAGCTACCATCGATTCGAGGAAGTCT
+
::566>;;;<<@>BB=<==0////)/794997://)//(/::68//)/)/)/3/34455555#549556>><<=8=<8:///:::(//)/5<<<'////4/----///)/56616//)///4<;;<<55599@=9=>;969@ACDCBB?C@BCD>BB@@@@@@?AACCA@<@A<000:=009@277>8//////$-70----655571535555.5675?@@;>99;@@A=B=AAA9@@@599A:::CBBB??????@@A@@::9??D@?<;;AB=CC@@=@=;;;=
@ATNG8:04247:01328
GATGGTAGAGTACAGTGTAGTAGACCAGAAGATCAGGAACTCTAGAAGAATTCAGATTTTTAACACGAGAGTAAACGTAAAAAGAAGGTTTTACAAGACTCACGTTAACAATATTGCAGCAGTACGCACACAATCGAAGCGCAGTAAGGATGGCTAGTGTAACTAGCAAGAATACCACGAAAGCAAGAAAAAGAAGTACGCTATTAACTATTAACGTACCTGTCTCTTCCGAAACGAATGAGTACACACTCTCATATGACCCCATCGTCATCCAGAAGTCT
+
>::?7<:@@BBBCCC;;;CBBBBAA>BBC@BBBAAB?B<??CCBBB@BB?B?BBBBBAAA2A=ABBBBBBBAAA9::;:999'9@;@9???0?;;6:CBCCGCBB@C@CC@CCB>AA??@BCCIFBBBHDDB@@@;;6;???BCCC@EAD<;8;CB?@?BC@CCB@AA@BC?AAA@BBBDC:89539::;;+7837///7778:=B;AA==:=<??DCE@BAAAAAA?B@BCF>BBB?BBB99:BBCB>??CAA>==<7788*7;;;?BB>?;@>;6<@AA
@ATNG8:04273:01487
TATGGTAGATATATGCACGCTCTACCAGAAGATCAGGAACTCTAGAAGAATTCAGATTTTTTAACACGAGAGTTAAACGTAAAAAGAAGGTTTTACAAGACTCACGTTAACAATATTGCAGCAGTACGCACACAATCGAAGCGCAGTAAGGATGGCTAGTGTAACTAGCAAGAATACCACGAAAGCAAGAAAAAGAAGTACGCTATTAACTATTAACGTACCTGTCTCTTCCGAAACGAATGAGTACATAGATATACGTATAGCTACCATCGTCATCCAGAAATCT
+
B@@@<ABB@ABHGCCCCBBBBAA@@?A@@?@00/76)/+4<<@@@?=:;598=9456?=??&<8<=>9><@00,/;1;///:::(9;;:.444&4::34433388//*/5::5??B58>A@BBBCEIDBBCCBB@CCCC>@?BBBBBB<@=@@@<@AAAC????BBCBDC@CC<??A<@@@@@9=;71/////'-82----999:=;A5>;=;9=8<>AA@>A;;;;:B>A=@@@;@BA<?@BABADCCAAABBCCC@?=A>?>AAD;?<::>BCAA>A>==7888
@ATNG8:04238:01557
GATGGTAGTATATCGCGTCGCTATCCAGAAGATCAGGAACTCTAGAAGAATTCAGATTTTTAACACGAGAGTAAACGTAAAAAGAAGGTTTTACAAGACTCACGTTAACAATATTGCAGCAGTACGCACACAATCGAAGCGCAGTAAGGATGGCTAGTGTAACTAGCAAGAATACCACGAAAAGCAAGAAAAAAGAAGTACGCTATTAACTATTAACGTACCTGTCCCTTCCGAAACGAATGAGTACTACTCTCAGAGACACAATCGTCATCCAGAAGTCT
+
;9:B:=B@C?GCAABCDCCBBCBBB?A;;:9FCCIEACACCBBBBB?AB?B?BAAAADDD2D>BBBAA?CBABB=BBA@@@@0>C>C5;;;.;CC?BCBBBBBBB@B@CD@BBA>AABABDCCCDCBBCCCC?CBBB>AAA@@A?>;@@C@@>@BCCCBCB?CCCBAA?995:B>9==7778*8871678888%8=9;856A?AAA<A<A?@@7;5;=B;;5;B;::6:?A?CBC>A9979??BBBCBBBBACCBBBBA>>>C=BBCCAABC?BBB<???>
@ATNG8:04259:01605
GATGGTAGGTGCACATGAGTGTATCCAGAAGATCAGGAACTCTAGAAGAATTCAGATTTTTAACACGAGAGTAAACGTAAAAAGAAGGTTTTACAAGACTCACGTTAACAATATTGCAGCAGTACGCACACAGTCGAAGCGCAGTAAGGATGGCTAGTGTAACTAGCAAGAATACCACGAAAGCAAGAAAAAGAAGTACACTATTAACTATTAACGTACCTGTCTCTTCCGAAACGAATGAGTACCTCTCAGACGCTCGTCCTACCATCGTCATCCAGAAGTCT
+
//99)//A<ABB>@??=BCBB@@;;7;AA=???@::5;=AACCCDC@CC?C@BAC99999*;>CCCCCCBCCCC?CCAABBA2AA=@4;;;.;BB@CAAABBBB??C?CC<A@A?BB@BBBCBBBBCCCCBBBBE@@<A@A@AA@@<@=@BB@CCCCAAAA?BAAABB?BB?BCC?A@999,9=<898888(5>9?688A???@:=:=AAA<A<A@@@@49:;<;<=:=9>>>4<;;5;==>?AA=AABBA@<<<AA@@@A8;;>=A>>>AA@@A<>>?<?@@@
@ATNG8:04269:01600
GATGGTAGACACGTGTGCTCTCTCGTACTCATTCGTTTCGGAAGAGACAGGTACGTTAATAGTTAATAGCGTACTTCTTTTTCTTGCTTTCGTGGTATTCTTGCTAGTTACACTAGCCATCCTTACTGCGCTTCGATTGTGTGCGTACTGCTGCAATATTGTTAACGTGAGTCTTGTAAAACCTTCTTTTTACGTTTACTCTCGTGTTAAAAATCTTGAATTCTTCTAGAGTTCCTGATCTTCTGGATAGCGACGCGATATACTACCATCGTCATCCAGAAGTCT
+
BBBC@CBBCBC;;6@:555;449AA@@BAAAB>@AEL>EB@C@CABACCB=@?A@A:@<@?@@?B@CCCBBBB<<8=9===*776:55505===>B=>:<C=78796947;:999:;;576:>:>AB>>;;;;?@@@<@A@@>====???A@<<=5///9<<5:5===AAA@@A:=====2=;A:>>???/;:777.7-----===>5;:;:+::;5;A:>;>>;>??@>>>=?=@@>::=-//<7<>9==;;;?;;;@?===;;;;>>>>>@@BC=B>=8==::
@ATNG8:04266:01667
GATGTAGCGCACACATAGATACAGTACTCATTCGTTTCGGAAGAGACAGGTACGTTAATAGTTAATAGCGTACTTCTTTTTCTTGCTTTCGTGGTATTCTTGCTAGTTACACTAGCCATCTTACTGCGCTTCGATTTGTGCGTACTGCTGCAATATTGTTAACGTGAGTCTTGTAAAACCTTCTTTTACGTTTACTCTCGTGTTAAAAATCTGAATTCTTCTAGAGTTCCTGATCTTCTGGAGATATCATCAGCGAGCTACCATCGTCATCCAGAAGTCT
+
::=BBB>DCBBBDCAAADDCDCBBBCBCBA@<@:;;0;B>@@CCCCC@A>ACBBG@E?AA;97;=BBC@?ABBC>AAAAA0AA?BCCL?BBCD@BCC@CCAAAACCC@CCCCCCCC?BBCC@CCCCDDCC@CBAA@:??99:BBBBBB@@@B?BBB?@A?A?BBBBBBBBCABEGGG;A;A9;;:;-;BBCD>BBFICCFABAABDCC5BAAAB?C?BC@BCBDDBB?B@BBC@@?<?@B?BCCDCCDCCCCCCBBBBBAA>ABCBDBBBC@BBB@CCCC
@ATNG8:04271:01703
GATGGTAGTATCTGTCTACGAGAGCCAGAAGATCAGGAACTCTAGAAGAATTCAGATTTTTAACACGAGAGTAAACGTAAAAAGAAGGTTTTACAAGACTCACGTTAACAATATTGCAGCAGTACGCACACAATCGAAGCGCAGTAAGGATGGCTAGTGTAACTAGCAAGAATACCACGAAAGCAAGAAAAAGAAGTACGCTATTAACTATTAACTTACCTGTCTCTTCCGAAACGAATGAGTACTGTATCTATGTGTGCGCTACTATCGTCATCCAGAAGTCT
+
;9:B?BDDCBBCCIEBBBDCCCBBB@CCC?CB@@9979=@@B???B?BB@C@???BBDDC3C?AC?A?AACAAA9A<>>>>>0>@<@2:::6;CC@CBBBCCC;:7;@BC@BBB@BBBABBDCCCBBBDCCC?BBBB?BBBBBB>?<??A@@>@CBBBBCC?BAABBB@BB>AAA?BBBBB:??@;::::;+:@<?888B???@<@<@AAA:>:>A<AA<@@A88:C=A=;:91;<<6=@@@A?@?@@@@A::;;:AAB??>@??>=>>@@@>>>=A>>:?<==
@ATNG8:04252:01776
GATGGTAGCATCATGCATATCTCACTAGAAGATCAGGAAACTCTAGAAGAATCAGATTTTTAACACGAGAGTAAACGTAAAAAGAAGGTTTTACAAGACTCACGTTAACAATATTGCAGCAGTACGCACACAATCGAAGCGCAGTAAGGATGGCTAGTGTAACTAGCAAGAATACCACGAAAAGCTAGAAAAAGAAGTACGCTATTAACTATTAACGTACCTGTCTCTTCCGAAAACGAATGAGTACAGAGAGTACGATATGTCTACCATCGTCATCCAGAAGTCT
+
44495:=<=<==@?==>=556444<666>9;;:://)//)/9:98:9266)/////4444$5.5<>AAE===AB8@?99595$59495<<<0<CC8<A@@@@?::4:>AA>??>9899ABCBBBBBCCCCCC@CCCD?BBEBB@@@=C>B;;7;BBABBBB@DEBBCB??@=?A@;>=99:9*8>>@BADDD38958887BABBC@D@CGFDBDADBBBC@BBBBB@@9>;:;;:.;;;5:A@ACBBBBBBBBBBBBBCDBBBAAAB?A>>><<;AA=A@@<B@@@
@ATNG8:04277:01794
GATGGTAGCTCTGCTCTGACTCTCGTACTCATTCGTTTCGGAAGAGACAGGTACGTTAATAGTTAATAGCGTACTTCTTCTTCTTGCTTTCGTGGTATTCTTGCTAGTTACACTAGCCATCCTTACTGCGCTTCGATTGTGTGCGTACTGCTGCAATATTGTTAACGTGAGTCTTGTAAAACCTTCTTTTTACGTTTACTCTCGTGTTAAAAATCTGAATTCTTCTAGAGTTCCTGATCTTCTGGTGTCTGATCTGTATCACTACCATCGTCATCCAGAAGTCT
+
////7;=DCCBCC@B:;96655;:<::9>?:828><>266?B?BBBCBCC?CA@;;658===B@CADCCCBCCDD?@A?<;7;@>@AAA9:9;=2:4>5::8599?@D?CHAABBBE@BBC@C@CCCGABBHACBCD@CCCCDCCC@@@BBBBBC@BAA?@@<@6;:@@BBBBB@BBBBB:B=A=;;;;;*;A;;;0;:;;==?95929595$55555469>B:BBABBAA@C>A?D;;;=@@A>AAAAA@BB@@@C@ABB;;;C6;;;@@A@@@?BBB?BB??
@ATNG8:04277:01829
GATCATATCAGCGCAGCCCAGAAGATCAGGAACTCTAGAAGAATTCAGATTTTTAACACGAGAGTAAACGTAAAAAAGAAGGTTTTACAAGAACTCACGTTAACAATATTGCAGCAGTACGCACACAATCGAAGCGCAGTAAGGATGGCTAGTGTAACTAGCAAGAATACCACGAAAGCAAAGAAAAAGAAGTAACGCTATTAACTATAACGTAACCTGTCTCTTCCGAAACGAATGAGTAACGATGAGATCTCGTGTGCTACCATCGTCATCCAGAAGTCT
+
@>995:<<@BCBCBB;;;05555:>4;4<7>455<?=:?8:93428;;;;;;;)45445<<:?00/:166344444#4;6;<===1::=7:<27<88/88(/*/:4668.379:AAA85257:77796;?>>8;>89977>8>083<7;;=9./..).555CC>BB?9:98<;777*3333(3;;;A17:59//(/667785:5:=<:837---(-05233:=C5868;A9<AB?997>33,3777;::::>>>>==<;;=<=:=ABBBBBBB?@@@<@;;;
@ATNG8:04266:01895
GATGGTAGTACATGATAGACGACACCAGAAGATCAGGAACTCTAGAAGAATTCAGATTTTTAACACGAGAGTAAACGTAAAAAGAAGGTTTTACAAGACTCACGTTAACAATATTGCAGCAGTACGCACACAATCGAAGCGCAGTAAGGATGGCTAGTGTAACTAGCAAGAATACCACGAAAGCAAGAAAAAGAAGTACGCTATTAACTATTAACGTACCTGTCTCTTCCGAAACGAATGAGTTCCTCTCAGACGCTCGTCCTACCATCGTCATCCAGAAGTCT
+
77:;;===B?;<A?BACBBBAABBB@BFGABBCB@=2:44:<<ABC@BB?A?AA@A@CBB1A?ACCECCCCCCIGLACACCC5CCACAHGE<CCC@;;;BBBBCE@C>AA?BAA9::BBCDBBDAAACCBCCACDDD@BBBDE99:?B>BAA=@BCBBCBA?BBBB;:89C;???<<==>?8=??8?@BBB1BC>@999AAA?@=@=BB;;5;:>;AAC@CCCBBBA>A>AAA<BBC@DEAAA@B9::AAAAABBBBBAAB<??9756/87/..84;55.57;9
@ATNG8:04274:01908
GATGGTAGGAGACACGTCGCACACGTACTCATTCGTTTCGGAAGAGAACAGGTACGTTAATAAGTTAATAGACGTACTTTCTTTTTCTTGCTTTTCGTGGTATTCTTGCTAGTTACACTAGCCATCCTTACTGCGCTTCGATTGTGTGCGTACTGCTGCAATATTGTTAACGTGAGTCTTGATAAAACCTTCTTTTTACGTTTACTCTCGTGTTAAAAATCTGAATTCTTCTAGAAGTTCCTGATCTTCTGGTATACACACTCGCTCGCTACCATCGTCATCCAGAAGTCTATCACGCACTGCCATA
+
@BAA?A?@<;>;>B@==B@CBBBB<<<>;;;<7;4//)/:5:)----(-68389/447=04349;4;2866886/////(/6:;;+9:155522&2933,37939?;@@>A@=5;89<>A==:>=A;A9?:;9977717977-559:785859:<82222,2676==6A6888>888>>;;77@>>-6*-+-7999(--666,554-/.333849999*9558>9><>>=<<;//-/=7<7<;77//+/::5:@==:;;///:<::?===;;5;;;;??BA@<AAA<>>>@=88666;32,,,(,,(
@ATNG8:04329:01307
GATCACACTCTGTCCAGAAAGATCAGGAAACTCTAGAAAGAATTCAGATTTTTTAAACACGAGAGTAAAACGTAAAAAAAGAAGGTTTTACAAGACTCACGTTTAACAATATTGCAGCAGTACGCACACAAATCGAAAGCGCAGTAAGGATGGCTAGTGTAACTAGCAAGAATACCACGAAAGCAAGAAAAAGAAGTACGACTATTTAACTATTAACGTACCTGTCTACTTCCGAAACGAATGAGTACTATAGACTATCTGGAGACTACCATCGAATGAGGTTAGTCT
+
@@@AA@;59@@A;;5;:;;);AA?;9555)59;:;5;<)5<.5.6<<AAA@@@%;;)4:>999AA:;;;&9>9:99999"99552555&555.599556=<<>1>44/)///)/97769454;:9;>7377(3;///)///7;=<<7<75557999;:>>B?@B@?==900+/<<:>?<<<<;;<470000)0:600/6/333333(/499//*/4>;=77/7<;;87950505=>7?CC>@ACAA?@A@@@?A80/;;00*0::;<=B?BBBCB>@A>>7=;?=;<>
@ATNG8:04329:01311
GATGGTAGAGTACGAGTGTAGTAGACCAGAAGATCAGGAATCTCTAGAAGAATTCAGATTTTTACACGAGAGTAAACGTAAAAAGAAGGTTTTACAAGACTCACGTTAACAATATTGCAGCAGTACGCACACAATCGAAGCGCAGTAAGGATGGCTAGTGTAACTAGCAAGAATACCACGAAAGCAAGAAAAAGAAGTACGCTATTAACTATTAACGTACCTGTCTCTTCCGAAACGAATGAGTACTATAGACTATCTGAGACTACCATCGTCATCCAGAAGTCT
+
<>>>:<<8---8---7--/555<444.444.49777717)/-----/9)//69598333333$37333::=::9@97396>>>+;;8<.55505;=:>=BCDDECF?B?@@<A@?;?>@=@999CCBBBCCDE@C@@A?@@@AAA@A?B?BAA?BBBBBCCDHBBBBAA>BB>AA?>@@@A?8?8859DFEE3BB=A==;;;>>@1818=::5;;@@DDDACBBBDFM@C=@@@6=00,000;>AABBBBBBAAABCBBB@@@AAA>AAAAA;;;C@DDC?BBEC
@ATNG8:04320:01349
GATGGTAGTGTCAGTGCGCGTCGTCCAGAAGATCAGGAACTCTAGAAGAATTCAGATTTTTAACACGAGAGTAAACGTAAAAAGAAGGTTTTACAAGACTCACGTTAACAATATTGCAGCAGTACGCACACAATCGAAGCGCAGTAAGGATGGCTAGTGTAACTAGCAAGAATACCACGAAAGCAAGAAAAAAGAAGTTACGCTACTTAACTATTAACGTACCTGTCTCTTCCGAAACGAATGAGTACACACTCTCATATGACACTACCATCGAATGAGGTTAGTCT
+
AA@@;>:B@@@DCCCFD>CB@@@CB?BBBABCBB;;7;?ABBCBAA>AE@B?ACCCCCCC3B>AAAACDCAAAD>BBCCBCD2BC?C@CCC:CAA?ABBBBBBBB?B?BB>A;;6;AAABCDBBC;;;AB@A=@A;;6;A@@AAAB?B?B<;:<BCCCCCC?BAAABB?BA?CCD>AA???8???>?BBBBB)>>:==388><<///59166@E:>:>@CBB?BBB@@@B>@<>==5=00+0@@@@A@BABACBCBB?@;BAA@BBAA=A????;?BBB@B?BBC<;
@ATNG8:04317:01491
GATGGTAGTGTCATATGAGAGTGTGTACTCATTCGTTTCGGAAGAGACAGGTACGTTAATAGTTAATAGCGTACTTCTTTTTCTTGCTTTCGTGGTATTCTTGCTAGTTACACTAGCCATCCTTACTGCGCTTCGATTGTGTGCGTACTGCTGCAATATTGTTAACGTGAGTCTTGTAAAACCTTCTTTTACGTTTACTCTCGTGTTAAAAATCTGAATTCTTCTAGAGTTCCTGATCTTCTGGACGACGCGCACTGACACTACCATCGTCATCCAGAAGTCT
+
459939:>>;556>>BBBCC@??CC;;6:CCE@CCCC=DC@C@BCCCDCF>BBCDCAD@BBBB@D@CCBBBDCBB<@@@@?,@?:?@BA=AABB>ABB=BB=AAACCC@CCCDCCCCACCC?B?BCBBBBBC@CCCC@BBBBECBBCCCBBBCBB?BBB?CC?C?BB?@?BBCC>AAGEE8@9>9::::-<CBAC>CBCBBBCABB?BAAA0@BAACACAIKGA@@CCBC@D@CCC@@@6;::=AA;;;CBBBB;;;CCDDCCC@CCBBBBABC@CDE@CAA@
@ATNG8:04324:01539
GATGGTAGGACGAGCGTCTGAGAGGTACTCATTCGTTTCGGAAGAGACAGGTACGTTAATAGTTAATAGCGTACTTCTTTTTCTTGCTTTCGTGGTATTCTTGCTAGTTACACTAGCCATCCTTACTGCGCTTCGATTGTGTGCGTACTGCTGCAATATTGTTAACGTGAGTCTTGTAAAACCTTCTTTTTTACGTTTACTCTCGTGTTAAAAATCTGAATTCTTCTAGAGTTCCTGATCTTCTGGGTGCGCTACAGTCTCTCTACCATCGTCATCCAGAAGTCT
+
BBBC;???<DCBBB=@A@ABCCBB@BDDCCCC@CBBD>CC?B?BCCCCCC@CCCCB@C@CCCC?C?DCCCBC@@@;99999*;?>A@BA<AC;;:;BB?BB?AAACDCBCCECCCCC@CCC?C@CECCCCBB=@B@B?CAAACBBCBBBBCCCCC@CBB@BC?B?BBCBBCCCC@CCBBC;@;@;:::::;%;BABB>CCDCFHDCBD@CCCC5HA@ACACACC@CBBBBBB@B@BBBBBB<@9994:CB::;BBBBCBBBBBBAA?@CBBCBCBDACCCACB::
@ATNG8:04332:01626
GATGGTAGAGAGAGCTCTCTCATCGTACTCATTCGTTTCGGAAGAGACAGGTACGTTAATAGTTAATAGCGTACTTCTTTTTTCTTGCTTTCGTGGTATTCTTGCTAGTTACACTAGCCATCTTACTGCGCTTCGATTGTGTGCGTACTGCTGCAATATTGTTAACGTGAGTCTTGTAAAACCTTCTTTTTACGTTTACTCTCGTGTTTAAAAATCTGAATTCTCTAGAGTTCCTTGATCTTCTGGTGCGCTGACAGTCTCTCTACCATCGTCATCCAGAAGTCT
+
44995::<@A696<>;;<>?D?C;;;;555::;@;;;7:@?D;;?;CDBA>AAD??=?@BBBB?B>==BBBBB:?49::9:9%374;>@C:>@;;,0/868:<=0//<906677;9==9<>>?<@@A@>>>@=@A@@<>>?@@@=>=>?AA==;;6;::=BB=@<???A???AB=AAAAA5@8=5;;>>?/?BBDD6::A>==>=888*////(////:160:;:;<==9:3:4;5;>:::7///16==AABAAACAAAAAA??==6;;===AA@@:>>@=B@77
@ATNG8:04326:01632
GATGGTAGTGTCATATGAGAGTGTGTACTCATTCGTTTCGGAAGAGACAGGTACGTTTAATAGTTAATAGTCTGTAACTTCTTTTTCTTGCTTTTCGTGGTATTCTTGCTAGTTACACTAGCCATCCTTACTGCGCTTCGATTGTGTGCGTACTGCTGCAATATTGTTAACGTGAGATCTTGTAAAACCTTCTTTTTTACGTTTACCCTCGTGTTAAAAATCTGAATTCTTCTAGAGTTCCTGATCTTTCTGGGTGTATCAGATCGTCATCCAGAAGTCT
+
<=<<>AA@@555;;;@=<@@@BAC??944444.444909>49455555994999///)/)////)-377//-75--(/7169999)//)38888+887757/-(-6(--/6683:<;555<<9=@@593:BB@CBBB=BB9919BAACC;;9@@@???@>294:5::9<9<<54444444394444&48=7<;@@@@%=>><<)///(//////)/777$5555;49)//2///79::6<455:==>@7?>>>6<;;;;;;<;;;>A<@BB=>?>699??
@ATNG8:04290:01711
GATGGTAGTGTCAGTGCGCGTCGTCCAGAAGATCAGGAACTCTAGAAGAATTCAGATTTTTAACATCGAGAGTAAACGTAAAAAGAAGGTTTTACAAGACTCACGTTAACAATATTGCAGCAGTACGCACACAATCGAAGCGCAGTAAGGATGGCTAGTGTAACTAGCAAGAATACCACGAAAGCAAGAAAAAGAAGTACGCTATTAACTATTAACGTACCTGTCTCTTCCGAAACGAATGAGTACTATAGACTATCTGAGACTACCATCGTCATCCAGAAGTCT
+
;<<C@DD@CBBB=;;;>>BCCCCCD>@A@;@A;;9@;A=ABAA@=>:>=9>:898AAEDC1C>B744=:::=:::13333333$33,3,333&3333:=8855522+2.22+2994555;AAACCCCCBBBCE?BBBC@BBBBBDBB?BAC@@>?BBBBBCC?@@@CCC@C@;000,00?;;4;8;699:::.7>9=///;:=>F=B<@?;;5;8=>BBE?BCBAAAB7:9:CA:???<????CABBBBBBB@@>>BBBBBBBBBD?AACCAABBB?B@@=A@??
@ATNG8:04304:01729
TATGGTAGCATCATGCATATCTCACCAGAAGATCAGGAACTCTAGAAGAATTCAGATTTTTAACACGAGAGTAAACGTAAAAAGAAGGTTTTACAAGACTCACGTTAACAATATTGCAGCAGTACGCACACAATCGAAGCGCAGTAAGGATGGCTAGTGTAACTAGCAAGAATACCACGAAAGCAAGAAAAAGAAGTACGCTATTAACTATTAACGTACCTGTCTCTTCCGAAACGAATGAGTACAGAGATTACGATATGTCTACCATCGTCATCCAGAAGTCT
+
BB;:6;AA@ABBB@AABAAACCCCC?ABBACCBBA@=@?ABCCCBB@CD@D@BB@@AA@@0A?CBCBBA@CCDB;C@;;;;;$9939.444&4:@;A???AADAA>A?>=<>BB?BBBBB@BBCCCCCBBBC@CCCC?@AACBBBB?B@BBB@BDCBABCB?AAABBB?@@=>>>9??AAA9@88188998(///6///>>>>><@=@>>><@<??CAA?ACCBBBC=A=@??6@;;5;??ACCBBBBCBB?BBBBBBCCCCA>?:?A===AAAD;@@@<><==
@ATNG8:04317:01706
GAATGGTAGAGTATCATGTGTATCTCCAGAAGATCAGGAACTCTAGAAGAATTCAGATTTTTAACACGAGAGTAAACGTAAAAAGAAGGTTTTACAAGACTCACGTTAACAATATTGCAGCAGTACGCACACAATCGAAGCGCAGTAAGGATGGCTAGTGTAACTAGCAAGAATACCACGAAAGCAAGAAAAAGAAGTACGCTATTAACTATTAACGTACCTGTCTCTTCCGAAACGAATGAGTACGAGAGAGCACACGTGTCTACCATCGTCATCCAGAAGTCT
+
CC@A?>ACCCCBBCCCECCCBBABBB?BBC?CCDCBB?B@BBBCCBB?CC=B@CA?99999*;@BCCBBCCCDDD?ECCCCCC5BB@C6;;;6;BC@@@@BCCCBB?B@BB@BBB@BBCBBCCCBCCCCDBBB?CCBB?BBBCAA@@<B@BBB?BCBBBBCC?CAABBB?BB>BB@8??787):>?;?@@@A2@B?C9::BA@@@:<:>CBD7;8;@CCEACCBBBCB<A?ABA<BCC@BCBCDBBBBBBBB@A@@@ABBBCCCCB>BBBBBBCCC@DCC?D999
@ATNG8:04299:01804
GATTATCTATACGTATATCTATGTACTCATTCGTTTCGGAAGAGACAGGTACGTTAATAGTTAATAGCGTACTTCTTTTCTTGCTTTCGTGGTATTCTTGCTAGTTACACTAGCCATCCTTACTGCGCTTCGATTGTGTGCGTACTGCTGCAATATTGTTAACGTGAGTCTTGTAAAACCTTCTTTTTTACGTTTACTCTCGTGTTAAAAATCTGAATTCTTCTAGAGTTCCTGATCTTCTGGATAGCGACGCGATATACTACCATCGTCATCCAGAAGTCT
+
BBB>@@CBBCDBCBCCBBBCEECCBBBCA@=?9997;B?B@BCCCCCD@DECCB?B?CDCC?D?DDDDCCCCA<9999*:>;?ACB<BBA@=A;;7;B<@@BCCC@BCDFDCBB?BCC?C?CDCCBBBB@BCCD?CBBBBBBCBBCCCBBAA>ACC?BC?B?ABCBBBCCC@CA@AA7@=B@CCCCCC*CCBCC>CBCBCCCBBB@DDDD2AAABC@C?CD?CBBBBCC@B@CCCBBB?BAB@CDCBBCCBBBDCCCCCCDBB?@AACD?A@C@CEDACAAA
@ATNG8:04316:01915
GATGGTAGGTGCACATGAGTGTATCCAGAAGATCAGGAACTCTAGAAGAATTCAGATTTTTAACACGAGAGTAAACGTAAAAAGAAGGTTTTACAAGACTCACGTTAACAATATTGCAGCAGTACGCACACAATCGAAGCGCAGTAAGGATGGCTAGTGTAACTAGCAAGAATACCACGAAAGCAAGAAAAAGAAGTACGCTATTAACTATTAACGTACCTGTCTCTTCCGAAACGAATGAGTACGATGAGATCTCGTGTGCTACCATCGTCATCCAGAAGTCT
+
><<B@B=>9666;;;;>==>===@@8<>?7>AAA@?=@@CBBBCDE@CC:;6;?A::::;*;>BBBHCCCCCCB7;;;;;;;*;@<?5;;;*:@?:>@@@@A@@@393::39??>AABBBB;;<AAABBB;;8;AAC>AAAAA@BA=A>A@@;@A@@@AAB?BABBAA>??;999?CECCC=B??<@BFFD2A@7=///76=<=9>=A;;;=A<@?CAB=AABABAC?B?BBC;B;;6;@?@CCDDBBBBBBBECCC9:9@@988<;;;?ABBBB@BBB?BCA@
@ATNG8:04381:01324
GATGGTAGTGTCAGTGCGCGTCGTCCAGAAGATCAGGAACTCTAGAAGAATTCAGATTTTTAACACGAGAGTAAACGTAAAAAGAAGGTTTTACAAGACTCACGTTAACAATATTGCAGCAGTACGCACACAATCGAAGCGCAGTAAGGATGGCTAGTGTAACTAGCAAGAATACCACGAAAGCAAGAAAAAGAAGTACGCTATTAACTATTAACGTACCTGTCTCTTCCGAAACGAATGAGTACACACTCTCATATGACACCCATCGTCATCCAGAAGTCT
+
;<<C@CCDDFCBBB?ACGCBCBBBB@BBB?BB;;;@5;5:@B:98B@CB>A>998<<==?.@?BBEDCCABBBB=BBBEMMM5CB>B=A@A9AHHAIBACCEBBC?A>@C?BCC@CCABBBBBBBEDBBBBB@DCCC?B???BBBB@B?B??>@CCCCCBB?AAAACC?BB?ABB=A@999+:=>;@@AAA2>B;@887@@BAA<A<AAA@<A<@ABBB?BCCCCCC?C@BBB<BBC>BBBBBBCABBBBBCA@=AADBBBBB>BBBBBACBB?BBB?B?@>
@ATNG8:04345:01370
GATGGTAGAGAGAGCTCTCTCATCGTACTCATTCGTTTCCGGAAGAGACAGGTACGTTAATAGTTAATAGCGTACTTCTTTTTCTTGCTTTCGTGGTATTCTTGCTAGTTACACTAGCCATCCTTACTGCGCTTCGATTGTGTGCGTACTGCTGCAATATTGTTAACGTGAGTCTTGTAAAACCTTCTTTTTACGTTTACTCTCGTGTTAAAATCTGAATTCTTCTAGAGTTCCTGATCTTCTGGGTCTACGCTCGTCGCGCTACCATCGTCATCCAGAAGTCT
+
554<7<@A@AAICCC;;:CCCCCBCCCCCCCD@B@@@;@=B>B@FCCAAAC8;8?=A6?=:78>8>8=BBAAAB=C@BBBBB2AA=A>>>9>BAA29::39>9;773;805:AAAAAD;>>>:=:=A======<AB@@7;;@?888??===A==;;5888;??<?=>==@AB@@@;?>>=>,81879////(/;---)------677:+555'2788=6:6::6588=888<@9?@??>>:>>>?9>??@BB;;;>=???????@=@@@B;:;AA=@>=:=@==
@ATNG8:04360:01378
GATGGTAGCTCACGGTACGTCACACGTACTCATTCGTTTTCGGAAGAGACAGGTACGTTAATAGTTAATAGCGTACTTCTTTTTCTTGCTTTTCGTGGTATTCTTGCTAGTTACACTAGCCATCCTTACTGCGCTTCGATTGTGTGCGTACTGCTGCAATATTGTTAACGTGAGTCTTGTAAAACCTTCTTTTTACGTTTACTCTCGTGTTAAAAATCTGAATTCTTCTAGAGTTCCTGATCTTCTGGATAGCGGACGCGATATACTACCATCGTCATCCAGAAGTCT
+
///:7:@;==/0//)//7799>>;>@@@@AB@A>;;;;;&9=399@>AA<AC<?@AAA6:8:A@A?B>AB>>?AABB>ABCBB2A@;=:888'5@@@<@??4:9=A@@?>?4988;:;@@<;;;:>9;;65588A;@@@@79:<;9;9<<;=><6//60//-466)-(/77799=::155333)3(/(.2666'66---*//:<97997717787(59;<;<A=@@<A=<<///4;699==;;5;==<AA==8838@>>>A@@@@==>?=@???A>>=A=AAB8;:>>
@ATNG8:04374:01369
GATGGTAGCGCACACATAGATACAGTACTCATTCGTTTCGGAAGAGACAGGTACGTTAATAGTTAATAGCGTACTTCTTTTTCTTGCTTTCGTGGTATTCTTGCTAGTTACACTAGCCATCCTTACTGCGCTTCGATTGTGTGCGTACTGCTGCAATATTGTTAACGTGAGTCTTGTAAAACCTTCTTTTTACGTTTACTCTCGTGTTAAAAATCTGAATTCTTCTAGAGTTCCTGATCTTCTGGACGACGCGCACTGACACTACCATCGTCATCCAGAAGTCT
+
555<8<BABBBBAAABBBBCCCBBBDDBBBBC?BBBB=BB@C@CDCCCDD@CCBBB?B?@@@A=A?BBABBBAAAACECCF2BB?BBCD=BBCC@CBB?BF:<;ABCC?BACFCCCC?BAF@C@CCBCBBCC@CBBB=AACB;;;CCCABBA@@@@@@@@BC?C?BBA<;;@@B;>;;;;*:<@=::;:;'99>>>,99A@@B@A@@49999$5@@@@>A?BDACCBDA@@@E@CC;;;B>AAA@CB;;;BCCBB;;;DCCGFIM@BBBCBEDDC?ABC@BBBB
@ATNG8:04370:01443
GATGGTAGTATAGAGCTCTACATAGTACTCATTCGTTTCGGAAGAGACAGGTACGTTAATAGTTAATAGCGTACTTCTTTTTCTTGCTTTCGTGGTATTCTTGCTAGTTACACTAGCCATCCTTACTGCGCTTCGATTGTGTGCGTACTGCTGCAATATTGTTAACGTGAGTCTTGTAAAACCTTCTTTTTACGTTTACTCTCGTGTTAAAAATCTGAATTCTTCTAGAGTTCCTGATCTTCTGGTGAGATATGCATGATGCTACCATCGTCATCCAGAAGTCT
+
@:>A;?>==B@:99C>BBCBBA@ABBCCCAAA=A@@@9>=:>9554;<33/3;>?B>B?ABACAE>ABBBB>>:A<@ABBB/>><>???8>A??>?>=<AA=;;;@AA9>=?==;;;6;BA:>;>==;::;=9=A::7;??=@A@>>>BBA;77:6///7==5:5=??A???AA=A?@??5?;?8==???/?@AAA:A>=>A>><==<@>>@/?<<<?<?<@A<?@AA>>>;?;>=<<6606==7=A>>>;;:???@A@@>>9==38666>===A;AA=7==;6
@ATNG8:04375:01525
GATGGTAGCTCGCTGATGATATCTCCAGAAGATCAGGAACTCTAGAAAGAATTCAGATTTTTAACATCGAGAGTAAACGTAAAAAGAAGGTTTTACAAGACTCACGTTAACAATATTGCAGCAGTACGCACACAATCGAAGCGCAGTAAGGATGGCTAGTGTAACTAGCAAGAATACCACGAAAGCAAGAAAAAGAAGTACGCTATTAACTATTAACGTACCTGTCTCTTCCGAAACGAATGAGTACTATAGACTATCTGAGACTACCATCGTCATCCAGAAGTCT
+
//773::///999555<9;;<977<6///3774444383::999333(33,3399733333$36;:;<=<;;9333(3888888'//(/49::.7782878666677.5155+25559999666@@>>@B;;;G@AAAC=??AA???B?C@BCD=::8<<=:?=??:?;;67703>@>C?@AC>765<?????/?>:>;;;====D<A<=>>==A;??B@@=@;::ABA>><>==5:00*0;;;>@@BBBBA@@@?;@A?@?????C<???A>>;;;6:BB=CAAA
@ATNG8:04379:01670
GATGGTAGAGAGAGCTCTCTCATCGTACTCATTCGTTTTCGGAAGAGACAGGTACGTTAATAGTTAATAGCGTACTTCCTTTTCTTGCTTTTCGTGGTATTCTTGCTAGTTACACTAGCCATCCTTACTGCGCTTCGATTGTGTGCGTACTGCTGCAATATTGTTAACGTGAGTCTTGTAAAACCTTCTTTTTACGTTTACTCTCGTGTTAAAAATCTGAATTCTTCTAGAGTTCCTGATCTTCTGGTGTCTGATCTGTATCACTACCATCGTCATCCAGAAGTCT
+
A<<<8<9:5B995;;659BB@@;=CCBBDBBC>A;;::&9:5>:AB@CCCC?@@DGDAC?CCBB?B?ABBBBAA?A:?/887&3949:888&2>???C?=:;A<000===79@@:;;??<=>><@<@@=<<===;?EBB;?@@B???@@@CA@===>7;;>=@@<@<AAB@@@@@D:==?BB5@<@:==BAB/@@>>>5=?><<=<<:946888*8///@9@9<;7;AA???@<@<@A===A<???<@@@@@@@A<;=@AA==<@>>9>>>==<>>@;>>>;A>?<
@ATNG8:04353:01814
GATGGTAGCACGACACGACGATGTGTACTCATTCGTTTCGGAAGAGACAGGTACGTTAATAGTTAATAGCGTACTTCTTTTTCTTGCTTTCGTGGTATTCTTGCTAGTTACACTAGCCATCCTTACTGCGCTTCGATTGTGTGCGTACTGCTGCAATATTGTTAACGTGAGTCTTGTAAAACCTTCTTTTTACGTTTACTCTCGTGTTAAAAATCTGAATTCTTCTAGAGTTCCTGATCTTCTGGACGACGCGCACTGACACTACCATCGTCATCCAGAAGTCT
+
?CCC?CCCBBCD>C?CBBB=BBBBBECCCCBB@CBDD>@?<@=ABBBBCDACCCAA>A@CCDC?C>AABBBBBA@<?=<8=)??9?8//)/00/4=:::=C@BBABCD?A>?AA>;;7<AA=C<;=<>>@A?;?AAA5<<A<<<=>>AA>@>>>A<:::<@A<A=??=@@@@>@<>>>@@3>:=:<;<<;.:A88828=<<<>>9<<6<<<<.<=>>@<A>AA<??@A>>>;A<@>@999177969>9::>AAAA::;===66696:99;;@@@@<@>><>A=<
@ATNG8:04350:01867
GATGGTAGCTCTGCTCTGACTCTCGTACTCATTCGTTTCGGAAGAGACAGGTACGTTAATAGTTAATAGCGTAACTTCTTTTTCTTGCTTTCGTGGTATTCTTGCTAGTTACACTAGCCATCCTTACTGCGCTTCGATTGTGTGCGTACTGCTGCAATATTGTTAACGTGAGTCTTGTAAAACCTTCTTTTTACGTTTACTCTCGTGTTAAAAATCTGAATTCTTCTAGAGTTCCTGATCTTCTGGGCTGCGCTGATATGCGCTACCATCGTCATCCAGAAGTCT
+
//996::=@:66CCCBBCCBBBBBAA@?@@<@<A==<5=C09059@@<@>999665.56:@99.5.5>:::55.5:.44444$495:8=904455.5994;>266?==><@>CBBBAA?BBB>A=BA;;;@@@?BCCC@CCCCCBBBBABAA@@@@<@BB?BB==3:9?;;:@@@=@<@@A4@9?99::;:*;A@AB<B@@;99@@<@=@>>@0>?@AFAG@BC>AA@;;;;5::???;::=@@BB=<;<A;;;:?=>9555555=7<<;;;=655056;7;>>?
@ATNG8:04345:01890
GATGGTAGAGTATCATGTGTATCTCCAGAAGATCAGGAACTCTAGAAGAATTCAGATTTTTAACACGAGAGTAAACGTAAAAAGAAGGTTTTACAAGACTCACGTTAACAATATTGCAGCAGTACGCACACAATCGAAGCGCAGTATGGATGGCTAGTGTAACTAGCAATAATACCACGAAAGCAAGAAAAAGAAGTACGCTATTAACTATTAACGTACCTGTCTCTTCCGAAACGAATGAGTACTACTCTCAGAGACACACTACCATCGTCATCCAGAAGTCT
+
444:5<==>@@@=>>665<<=::?A<>::7555<>>5:7:@@AB;;5;@;>=>BBBCFFF1B?BCIDCBBBCCC=B@A@BBB2BB?A6:;;6;CC@B@ACCCBAA>A@CC?BBC?BBBBCCBCCCCGECCBC?CDAA?ABBB@@@A@?<B7717?@@@BBB@CC@@@B>BB@>;96::665(8::7:::;;+6=7>///<@BBB;?<?@>?5;59>CCC@CCBBA@@<@>ACC>CA@>@CCBBBBBBBCBCBBB@@@CBBBBBBC?AA<ABBDCB@BEE@CBAA
@ATNG8:04430:01375
GATGGTAGTGATACAGATCAGACACCAGAAGATCAGGAACTCTAGAAGAATTCAGATTTTTAACACGAGAGTAAACGTAAAAAGAAGGTTTTACAAGACTCACGTTAACAATATTGCAGCAGTACGCACACAATCGAAGCGCAGTAAGGATGGCTAGTGTAACTAGCAAGAATACCACGAAAGCAAGAAAAAGAAGTACGCTATTAACTATTAACGTACCTGTCTCTTCCGAAACGAATGAGTACCTCTCAGACGCTCGTCCTACCATCGTCATCCAGAAGTCT
+
;<==9<=====@@>@@>?<<=<<@A<666455>=BA9B8<;;533;5::8>8<;888=?>+>58444;9>9///(..//:::+<;3;.555&5::6;<<>>G@>B?B@CC@CBA<@;;9;@@ACCBBA@AA@@CC@@>@@@BBAAA<@:@00+0@;;<<@A@BFDCBC?BB?BBB@CCA@@9<99188999(7>5;255><@>@<@:><>B<@=>=BCC>AABBAAA?B?AAC=???=A@BBCBB?CCBBBBBAAAB@>===?;;5;<==ACBCB?CCB@CCAA
@ATNG8:04400:01391
GATGGTAGCATCATGCATATCTCACCAGAAGATCAGGAACTCTAGAAGAATTCAGATTTTTAACACGAGAGTAAACGTAAAAAGAAGGTTTTACAAGACTCACGTTAACAATATTGCAGCAGTATGCACACAATCGAAGCGCAGTAAGGATGGCTAGTGTAACTAGCAAGAATACCACGAAAGCAAGAAAAAGAAGTACGCTATTAACTATTAACGTACCTGTCTCTTCCGAAACGATGAGTACTGCGTCTCACTCTCGCCTACCATCGTCATCCAGAAGTCT
+
;>=C?B<<<<@<@A;;>C@@@@?EE@CBD@ABD@@>@B>ABB??==8BB@E????=;;7;'86:BABGCCE???5::;;;;;$:@8=5;::&5@@7>BBBCCCDE?A?AD@ECC?CBBBBBBCDCCCCCCCDBBBBB>BBBBBBBB?B?BBB@BCCCCCCC@CBBBBB?BE>????BBBBB<AAB?BBDCC2GD?C::9BAABE@B=AA?><><@>BBB<@@@@@BF@C@BA@:@99:ACBBB@??CCBCBCCCBBAAEE@CBB?AAAABABBC?BBB@BBCB
@ATNG8:04422:01503
GATGGTAGGACGGAGCGTCTGAGAGGTACTCATTCGTTTCGGAAGAGACAGGTACGTTAATAGTTAATAGCGTACTTCTTTTCTTGCTTTCGTGGTATTCTTGCTAGTTACACTAGCCATCCTTACTGCGCTTCGATTGTGTGCGTACTGCTGCAATATTGTTAACGTGAGTCTTGTAAAACCTTCTTTTTTACGTTTACTCTCGTGTTAAAATCTGAATTCTTCTAGAGTTCCTGATCTTCTGGGTGCGCTACAGTCTCTCTACCATCGTCATCCAGAAGTCT
+
<=<@>=7730//)////>>=;;;==799@@@::2:<<<5?B@C@CCDDEBC@BABCF@B@BBCC@CBEBBCBCBB@=;;;;.9@=@>?>8@?>>:?@@<9;69@>BBC<A:;:BBBA@BCC@D@CCBB<;;B@CCBC8<<A@@@@???>>=<>>?<@?>;??<?9=?A@@>;<@249===+=4=99999:9$9>>@@49555995555.555&5<;55167:;7=?@::;<8;9=>>B=A855@@:@AADDBBBCAAAA::9>?@299>:=@A@@=AAA@C@@@
@ATNG8:04417:01668
GATGGTAGCTCACGTACGTCACACGTACTCATTCGTTTCGGAAGAGACAGGTACGTTAATAGTTAATAGCGTACTTCTTTTTCTTGCTTTCGTGGTATTCTTGCTAGTTACACTAGCCATCCTTACTGCGCTTCGATTGTGTGCGTACTGCTGCAATATTGTTAACGTGAGTCTTGTAAAACCTTCTTTTTACGTTTACTCTCGTGTTAAAAATCTGAATTCTTCTAGAGTTCCTGATCTTCTGGATAGCGACGCGATATACTACCATCGTCATCCAGAAGTCT
+
;59=265>B>;A;;;<;;ACEAAACDBCCC;:6;ABA<@A<@<000@?@?009?@A>B?BBBC@C@BBBBAAABA?99999(:@>A@BA<@CBB>@?B@BB=?>AAAA>???=?AAA:==A=B7;;>?:;;><@>>><>>@@>>;;;;;;?>>>D586;<AA=B:>>>BB@@>>7;;@BC2?<?589BBB/AAAAA:AA@>:;///79====,7///94849929@ACBAA:@<@@>=;;5;;;;C==888>?>?<:;@?;;;@B<?===?BBB@17//+/:;:
@ATNG8:04422:01677
TATGGTAGTATCTGTCTACGAGAGCCAGAAGATCAGGAACTCTAGAAGAATTCAGATTTTTAACACGAGAGTAAACGTAAAAAGAAGGTTTACAAGACTCACGTAACAATATTGCAGCAGTACGCACACAATCGAAGCGCAGTAAGGATGGCTAGTGTAACTAGCAAGAATACCACGAAAGCAAGAAAAAGAAGTACGCTATTAACTATTAACGTACCTGTCTCTTCCGAAACGAATGAGTACTATAGACTATCTGAGACTACCATCTTCATCCAGAAGTCT
+
;;@C?@@@BBBBBBCC;9:@BC<==90//69;:>AB8;8;C@@?BA?=?4:.99=?==>>+=8;9555999555)5:55555$55.4.44)44406>BCCCA00060/(//3,33;9@ABAAACBA@A;;8;BBB@C<;;AACA=A=@@>6;9@@<<<>9;<=58/6994///)/-899.///0/////$-638///68:=>;?<>=;;1806:BCE@AA<<===79;=?>4>00)//00:???<;===444>BB@@@CBA@@<9:9::;<00+077257//
@ATNG8:04432:01664
GATGGTAGCACGACACGACGATGTGTACTCATTCGTTTCGGTAGAGACAGGTACGTTAATAGTTAATAGCGTACTTCTTTTTCTTGCTTTCGTTGGTATTCTTGCTAGTTACACTAGCCATCCTTACTGCGCTTCGATTGTGTGCGTACTGCTGCAATATTGTTAACGTGAGTCTTGTAAAACCTTCTTTTTACGTTTACTCTCGTGTTAAAAATCTGAATTCTTCTAGAGTTTCCTGATCTTCTGGATAGCGACGCGATATACTACCATCGTCATCCAGAAGTCT
+
;6;>;@>???@=<<<<666<<<<BCCCFEEDD@DBCB=BB8;;CBBB>BC@CBBCB?A?B9:44828?@9:>:8?88:99:)9=3<798(533,31733,3727>@@=><8EA@@@==:=AB<A<>>>A===A<??@A;>>BBAA=>=>>BB=7771///588593<@@A@@@BA;??@BC5A9=188???/@B@A@7:;===>====;?@@@/@@@?C<@<@A<@@@@>==A:A=A@@>>>:=>>=AE@A==>=>=?>>>@===AA<>===?;:;>;>AB=A<=<
@ATNG8:04429:01812
GATGGTAGTGTGGTCTCTGAGAGTAGTACTCATTCGTTTCGGAAGAGACAGGTACGTTAATAGTTAATAGCGTACTTCTTTTCTTGCTTTCGTGGTATTCTTGCTAGTTACACTAGCCATCCTTACTGCGCTTCGATTGTGTGCGTACTGCTGCAATATTGTTAACGTGAGTCTTGTAAAACCTTCTTTTACGTTTACTCTCGTGTTAAAAATCTGAATTCTTCTAGAGTTCCTGATCTTCTGGGTGTATCAGCGAGTATCTACCATCGTCATCCAGAAGTCT
+
8;;=8=544955.5555555;::9:::988:5425=>=5>>4546==>@CCABBBDCAC?BC@@=A@BBBCCAA=?99:::-595:<??9@@995;?A=@C?ABADEG@CHECCCBB@BCC@C@DDCCBCBB@CCDC?BBCCCCCCCBBBCCCDD@B:99:B?B@CCDBBCCBB=@@@@>7=;?;::::-;BBCC?CDEDCBCCCCAEEEE5BBBDE@DACC@ECCCFBB?B@BCCA@@8=:::.:AABDFCCCCCBBCBBBAA<@BAABBBDD@CCC?B@@@
@ATNG8:04385:01875
GATGGTAGCTCTCTCTGACTCTCGTACTCATTCGTTTCGGAAGAGACAGGTACGTTAATAGTTAATAGCGTACTTCTTTTTCTTGCTTTTCGTGGTATTCTTGCTAGTTACACTAGCCATCCTTACTGCGCTTCGATTGTGTGCGTACTGCTGCAATATTGTTAACGTGAGTCTTGTAAAACCTTCTTTTTACGTTTAACTCTCGTGTTAAAAATCTGAATTCTTACTAGAGTTCCTGATCTTTCTGGTGTCTGATCTGTATCACTACCATCGTCATCCAGAAGTCT
+
::4969::=B=BB>???>>CCCCCBBADD@@?@BBB=BB?B@A@@BC@@=@CAAA?B>BADA?A>A@BAB==8@<?==>>,<>3<7522&2;;;<BBA<?A?B??>@B????AA>??758;6?6:=C885555:A;<88:8>>;;B666=;///=0//7<??<?=DB?>>AACB9=====/=:=5;7:::+:<>>>,/-/<<<::<:;06676$5999727.55-..8855772828888666/65548...9723../769;::?=<8=?===??AA=A@@<@AA;
@ATNG8:04397:01849
GATGGTAGTGCGTGAGAGAGAGACCCAGAAGATCAGGAACTCTAGAAGAATTCAGATTTTTAACACGAGAGTAAACGTAAAAAGAAGGTTTTACAAGACTCACGTTAACAATATTGCAGCAGTACGCACACAATCGAAGCGCAGTAAGGATGGCTAGTGTAACTAGCAAGAATACCACGAAAGCAAGAAAAAGAAGTACGCTATTAACTATTAACGTACCTGTCTCTTCCGAAACGAATGAGTACGTGTGACGTACGTGAGCTACCATCGTCATCCAGATGTCT
+
///729:?BBA@;;;<<>@@@B;;;)4=98<B<55505.5;;595=:8858<78774===+<58>====BBBBB=??@DDDD1CC@CACCC;CCCABBBCCCDDD?B?BGACBB?BA?@@CCDDCCCCBBACACBCC?AAA@AA??<@?BBB@BCCCCCCC?AAACBB?AA>BBC499999+9=?;::999(9@<>:;;ABBCE7;7;@@@:=:>?BCC?BBCBC@@=?;?>>7?@@<998AAA@ABB>?@C@@?BBBBBBBCBB?BBAAABCBB?BBBBBBAA
@ATNG8:04394:01884
GATGGTAGTATAGAGCTCTACATAGTACTCATTCGTTTCGGAAGAGACAGGTTCGTTAATAGTTAATAGCGTACTTCTTTTTCTTGCTTTCGTGGTATTCTTGCTAGTTACACTAGCCATCCTTACTGCGCTTCGATTGTGTGCGTACTGCTGCAATATTGTTAACGTGAGTCTTGTAAAACCTTCTTTTTACGTTTACTCTCGTGTTAAAAATCTGAATTCTTCTAGAGTCCTGATCTTTCTGGGTGCGCTACAGTCTCTCTACCATCGTCATCCAGTAAGTCTATCACCG
+
556=8<<<;;;;9@?;;9999555<:<:<5957:>>B<B<8>7?>>844=0906//(/388=?5:5=??@AB?>9788676$5=8<=>=67@@B@AAA@@@357==8:6;A===>?A=AAD;@;@A=<///=9==@G=<;;;::=888@@?;;;;5;::=AA=A=H@??@@???:===BA5A;>9:::::+6;;;@6;///769<//-/<<<,88@@@;A9@@=AA@==///066;>>=>366::1///:;@E??==>??BB@==97769::=@@<@6732882222(((((
@ATNG8:04435:01345
GATGGTAGCGCATATCAGCGCAGCCCAGAAGATCAGGAACTCTAGAAGAATTCAGATTTTTAACACGAGAGTAAACGTAAAAAGAAGGTTTTACAAGACTCACGTTAACAATATTGCAGCAGTACGCACACAATCGAAGCGCAGTAAGGATGGCTAGTGTAACTAGCAAGAATACCACGAAAAGCAAGAAAAAGAGTACGCTATTAACTATTAACGTACCTGTCTCTTCCGAAACGAATAAGTACTATGTAGAGCTCTATACTACCATCGACACTCCAAAGTCT
+
::9;7;44559:<566;;?;<<CCF99:A@A@AA;;4;:?;;9>=?9>@=?>@7;9CGEE5D:??665;;555909955555$55.549990;<<8===BA?>@?4:297-399499988595<B@@ABBB>:0000+/<977:;;7<9=@B>9:9;====;>>>?@?=>;6888)-,,666*,,,055555',,----99988+2+22256;38=;;:29=9;?;=:>:=BC=<?;;<A=AAA@AC??>=>7/0><;///6788)..655595771=>8>?87
@ATNG8:04475:01372
GATGTAGTATCTGTCTACGAGAGCCAGAAGATCAGGAACTCTAGAAGAATTCAGATTTTTAACACGAGAGTAAACGTAAAAAGAAGGTTTTACAAGACTCACGTTAACAATATTGCAGCAGTACGCACACAATCGAAGCGCAGTAAGGATGGCTAGTGTAACTAGCAAGAATACCACGAAAGCAAGAAAAAGAAGTACGCTATTAACTATTAACGTACCTGTCTCTTCCGAAACGAATGAGTACGAGAGAGCACACGTGTCTACCATCGTCATCCAGAAGTCT
+
@;?;;:::<<<<<<<B@BAB@@@B@CED@D@98:?;??BAABDAA=AB=A=ABA@AAAB2@?C?;@BBCB??E:>>AA@A@0@A>B5;;;.;BEACCBBFCCCB@B?BB@CFD@CBAABABBCCCCCCBDC?CCCC@@@@ACAAB5:6:::4;B@@@BCB?BBBDCC@BB????<??AAC=999;?AAAA3BA=B>>>>>>>?5:5;===5:5;=BBC@CBBAAAA>@=ABB=BBB?AABABBBA???B@@@@999@@@>888;5;>>>ABBBA?BAA@C:::
@ATNG8:04437:01397
GATGGTAGCGAGCGAGTGTGTATACCAGAAGATCAGGAACTCTAGAAGAATTCAGATTTTTTTAACACGAGAGTAAACGTAAAAAGAAGGTTTTTACAAGACTCACGTTAACAATATTGCAGCAGTACGCACACAATCGAAGCGCAGTAAGGATGGCTAGTGTAACTAGCAAGAATACCACGAAAGCAAGAAAAAAGAAGTACGCTATTAACTATTAACGTACCTGTCTCTTCCGAATCGAATGAGTACACATCGTCGTGTCGTGCTACCATCGTCATCCAGAAGTCT
+
///7)//77@<>:>:;<;;;;;655.5;;8<=<<::.4.388998<699.3,3<:9999999#9;@CBCCDFDECC>DC@@@@@,AC;A<ABBB2BCEABBBBCCCCC@C@CC>BBB?ABBBC@ABBBCCDDDBA?BCCB@CCBBAA??;A=@AB=BBBDCEDD?CCCDBB>??=?BC;@@999+7<<8989899%9>:=878?A>:;5;59>AB;>;>ACCCACBBBAA@=@=;:4;BCB@CCAAABBBEB@@CCCCCCBBBBBBBBB?BBBCCAAA@<@==8=A::
@ATNG8:04435:01510
GATGGTAGCTCACGTACGTCACACGTACTCATTCGTTTCGGAAGAGACAGGTACTTTAATAGTTAATAGCGTACTTCTTTTCTTGCTTTCGTGGTATTCTTGCTAGTTACACTAGCCATCCTTACTGCGCTTCGATTGTGTGCGTACTGCTGCAATATTGTTAACGTGAGTCTTGTAAAACCTTCTTTTTACGTTTACTCTCGTGTTAAAAATCTGAATTCTTCTAGAGTTCCTGATTTCTGGAGATACACATGATACTCTACCATCGTCATCCAGAAGTCT
+
555<8=BB@@;6666==<BCD@AACCCBBBAA?ABBD>CB?C@AA@BD@@=@A@@@9@6::CB?B?CEDCCBCA@<9999*;B>DDEE?CBCB@CCB<AD?99:JEDABBBBBBCC@CBB>B?A@@BA?>=?CCB@=BBBBBBBBABBBBBBBB>;=;<>A<A<AA?A?@A>><>@AAA5A=D<@@@@@/<;///(/69///>;<?<ACDD/D>>>>;>;==9;9:=9::;@8<=<<<4<<<8;;;>>EDB?>>A??@AAA>>8>DDB=>==<9=@@<A==>
@ATNG8:04465:01559
GATGGTACGAGTATCATGTGTATCTCCAGAAGTTCAGGAACTCTAGAAGAATTCAGATTTTTAACACGAGAGTAAACGTAAAAGAAGGTTTTACAAGACTCACGTAACATATTGCAGCAGTACGCACACAATCGAAGCGCAGTTAAGGATGGCTAGTGTAACTAGCAAGAATACCACGAAGCCAAGAAAAGAAGTACGCTATTAACTATTAACGTACCTGTCTCTTCCGAAACGATGAGTACACACTCTCATATGACACTACCATCGTCCGTTAGAAGTCT
+
444<.44455999;<;666>>@@BBC:;;B@BB?BBC>A>A??>><<377,3,38;C@DDD1@;==A0009;///)/99<<>055.5.555&554.5:4448:<;;6770;;::///78>?999B99:@;156=<7;65----(-075;5505//:9//-166-///)//(3334783713:6=7==B=5::6;;<775/--(-(----04058===8=;;:::;5:58880888334;;989/////888766///::9896933354.3=045;7:;7/
@ATNG8:04436:01603
GATGGTAGCGCATATCAGCGCAGCCCAGAAGATCAGGAACTCTAGAAGAATTCAGATTTTTTTAACACGAGAGTAAACGTAAAAAGAAGGTTTTACATGACTCACGTTAACAATATTGCAGCAGTACGCACACAATCGAAGCGCAGTAAGGATGGCTAGTGTAACTAGCAAGAATACCACGAAAGCAAGAAAAAAGAAGTACGCTATTAACTATTAACGTACCTGTCTCTTCCGAAACGAATGAGTACGATGAGATCTCGTGTGCTACCATCGTCATCCAGAAGTCT
+
/7//)/9AA=?CAA@<=:;5559990555.555;:<7<8<<A?@?B?@?<??@@AABBBBBB#C@CDFCGEFFCCC?CC@>@@@1@B=B4:;;.;CBBB???CCBBB?B@CC?BBC@CDCCCBCCBCCCCCDBB?BC??>@BABAB985:=A@?>@BBBBDCC?ACCCAA>AB>@AA8<<888*9>>;======&;><@0//;;A@B3838>>=3:5:@CBC@CCCBCBB>A@@>>8@;;7<BCDCCAABBCBCBBB777@?>?=?>>;>A@AAABBB@BCC?CA::
@ATNG8:04441:01626
GATGGTAGAGTAGTCATGTGTATCTCCACGAAGAATCATGAACTCTAGAAGAATTCAGATTTTTAACACGAGAGTAAACGTAAAAAGAAGGTTTTACAAGACTCACGTTAACAATATCGCAGCAGTACGCACACAATCGAAGCGCAGTAAGGATGGCTAGTGTAACTAGCAAGAATACCACGAAAGCAAGAAAAAGAAGTACGCTATTAACTATTAACGTACCTGTCTCTTCCGAAACGAATGAGTACTATAGACTATCTGAGACTACCATCGTCATCCAGAAGTCT
+
4444.4444::555555559995444.////)//)////3439@BCCBC@BB@B?ACB99999$;=BBCBCCCCCDD>BBBBBBB0AB?C@BDE;DBB?BBCBBBDCC?B?BB>AABCBBBAAABBCBBB@???A=AA<<9<BCAA>::5;8<=>;>AA@@A?>:?AADAA<@?<>>?;?A===6==<788888(/;6:///<=@@@:=8====5:5:@CCC@CBAAABA=A=;;;6;CC>@@@@BCBBBBBBB9:9ABEGFCCC@;;9;BBCBCC@@>ABC@CC;;
@ATNG8:04473:01774
GATGGTAGCTCTGCTCTGACTCTCGTACTCATTCGTTTGGAAGAGACAGGTACGTTTAATAGTTAAATAGCGTAACTTCTTTTTTCTTTTGCTTTTCGTGGTATTCTTGCTAGTTACACTAGCCATCCTTACTGCGCTTCGATTGTGTGCGTACTGCTGCAATATTGTTAACGTGAGTCTTGTAAAACCTTCTTTTACGTTTACTCTCGTGTTAAAAATCTGAATTCTTCTAGAGTTCCTGATCTTCTGGGCAGACTCTCACACGCCTACCATCGTCATCCAGAAGTCT
+
;99B:<A<=;56@AABACAA@;99AB@A@@;:89A?@5>4964?@@>::5//////)/)///:)55)5559:::7<=5::<:::$4444&499;;0566<7<55.5;.5566>?:>B99:99=9>?@=@<CA;;;CBB?C@A@@CDCCCCBBBCCCCABAC@;;;>AA@C<?@B;;;CDD=@9999-5;:95999&5999=3?@@@@@@955.5555$5::@@=@>BC?BCC;<;B>A>ABBB;;6;@BD=HCCCCCCCCDC;<<C@BCG@B@@@BCCCD;=;G@CB;;
@ATNG8:04459:01875
GATGGTAGCTATACGTATATCTATGTACTCATTCGTTTCGGAAGAGACAGGTACGTTAATAGTTAATAGCGTACTTCTTTTTCTTGCTTTCGTGGTATTCTTGCTAGTTACACTAGCCATCCTTACTGCGCTTCGATTGTGTGCGTACTGCTGCAATATTGTTAACGTGAGTCTTGTAAAACCTTCTTTTTACGTTTACTCTCGTGTTAAAAATCTGAATTCTTCTAGAGTTCCTGATCTTCTGGTATGACTAGTGTACTACTACCATCGTCATCCAGAAGTCT
+
55;C;CCCBC=BBCCGCCCCCCDDCB@@AAAB?CCDH?CD@C@@@@@@;;6;CBAB@F9:;BA>B?BBBAA774C;;??><';?688==69BBB<?>B?BB=??ABAA?B?;;??@@;@@@<@7;;???>=>=BB>><>?@@=>=>>>AAA=::;<888=>><>>AA@@@AA@@8==<==2=<A<AACDD/@?///(/66///98;?=AAAA/A==>B=A=;;7:???@?@<A=9:6:6616<@9<@@==>>>A>>>>>>AA>=>9=:;;BAAAD;A@@<@@>>
@ATNG8:04447:01884
GATGGTAGTGTCGAGTATGAGAGTGTGTACTCATTCGTTTCGGTAAGGAAGACAGGTACGGTTAATAGTTTAAATAGCGTACTTCTTTTCTTGTTCTTTCGTGGTATTCTTGCTAGTTACACTAGCCATCTTACTGCGCTTCGATTGTGTGCGTACTGCTGCAATATTGTTAACGTGAGTCTTGTAAACCTTCTTTTACGTTTACTCTCGTGTTAAAAATCTGAATTCTTCTAGAGTTCCTGATCTTCTGGGTGTATCAGCGAGTATCTACCATCGTCATCCAGAAGTCT
+
4444.44/77://///9:;55594444444:8895:;::/99)//)/)/)/;:<:7;;55047;399988(55)59977////)////&/718;3333(3999)//847;699:;;?6;@A@CC;;7:@@@?;:;D;;;A=AB@@<@BA@AAAA;::CA;:;;6999?@A<A>ABBCCBBAA<@;;;0:9>;;;;;.:??AD;;;CBBBAABB=BBAA0BA@AC8;7<C@ACACC;;7;<@@ABBD>@;;;0;?@@ABBCB@@@;;;@@;;4;;:?@ABBB?BAA<@:99
@ATNG8:04486:01335
GATGGTAGCGCGACGAGCGTAGACCCAGAAGATCAGGAACTCTAGAAGAATTCAGATTTTTAACACGAGAGTAAACGTAAAAAGAAGGTTTTACAAGACTCACGTTAACAATATTGCAGCAGTACGCACACAATCGAAGCGCAGTAAGGATGGCTAGTGTAACTAGCAAGAATACCACGAAAGCAAGAAAAAGAAGTACGCTATTAACTATTAACGTACCTGTCTCTTCCGAAACGAATGAGTACGATGAGAGAGCTCTCTCTACCATCGTCATCCAGAAGTCT
+
555=:?BCAA?@@BBAABCDCBBBD=BBB@BDCCBB?A?@@?CB:99:B?B?DCC?????1??CBBABBAA99829@ADDDE5DC?A4;;;-;AF@CABDD@@@A>@@CC@BCD@BBACCCBBCDCCC@@@C?BCCC@CABBBBBC?B?BBA?BBDDDCBA?BBBBBB@CD?999398<<<5>=?:?CEDD3@@==///==@??<?<??@@<@<@ACBB?BBCCBBC?B?BBC>BCC?CCBDCCBAA@@@CCCDCBA>>>A@@@@;??AADBBAA?ABB?BB?>
@ATNG8:04486:01338
GATGGTAGACACGGTGTGCTCTCTCGTACTCATTCGTTTCGGAAGAGACAGGTACGTTAATAGTTAATAGCGTACTTCTTTTTCTTGCTTTCGTGGTATTCTTGCTAGTTACACTAGCCATCCTTACTGCGCTTCGATTGTGTGCGTACTGCTGCAATATTGTTAACGTGAGTCTTGTAAAACCTTCTTTTTACGTTTACTCTCGTGTTAAAAATCTGAATTCTTCTAGAGTTCCTGATCTTCTGGGATGTGTGCGCAGTGCCTACCATCGTCATCCAGAAGTCT
+
//796:@ECDCBC:>@>AA=?@>?CCBBB@AAC?BBDD=BB?C@CCCBBC@<???AB?C?BCBB?C>BBBBCCCCC=>>==='<;6@@@D;@B@?2890*0>:=00/33.369<>=@B=;;;7;7;BB>==??=AA@@<???=;;;====@BA?@@:;;;>@@<@<@AABB???A<???BB5B7;5;=<<</;=///)/:=///<96;5;>=>/?;;;A=B<;;7;>>A=>><?=AA<=6613799.9-//<<;=>==;;;<9<::5///:9:BAA<ABB<@???
@ATNG8:04490:01525
GATGGTAGCACGACACGACGATGTGTACTCATTCGTTTCGGAAGAGACAGGTACTTTAATAGTTAATAGCGTACTTCTTTTTCTTGCTTTCGTGGTATTCTTGCTAGTTACACTAGCCATCCTTACTGCGCTTCGATTGTGTGCGTACTGCTGCAATATTGTTAACGTGAGTCTTGTAAAACCTTCTTTTTACGTTTACTCTCGTGTTAAAAATCTGAATTCTTCTAGAGTTCCTGATCTTCTGGACGACGCGCACTGACACTACCATCGTCATCCAGAAGTCT
+
/:7;9=:<=BBBBBA??@@95555ACICCCAA?ABBB=BB>A?BBDBBBB?BCBCD>C@??@B?B7;:@BAABA@=AB@B@1@@<@;;9.4>9@7A<@:CCBCBAAAB>AAAAAABD@CCB?B?C@@000;@9AA?@=@@@@@BBB>>BAA878?986759::>:>??@A:;:<078:9:-:8=9>:;:;+;<---)--7---79/605=A=.8565?;A=??;?AEBA>>;>=AAA::94<<<8<=888>>@??;;;A;;;>=C=>=>>>>>@@=A==7<:--
@ATNG8:04505:01487
GATGGTAGTGCGTGAGAGAGAGACCCAGAAGATCAGGAACTCTAGAAGAATTCAGATTTTTATCACGAGAGTAAACGTAAAAAGAAGGTTTTACAAGACTCACGTTAACAATATTGCAGCAGTACGCACACAATCGAAGCGCAGTAAGGATGGCTAGTGTAACTAGCAAGAATACCACGAAAGCAAGAAAAAGAAGTACGCTATTAACTATTAACGTACCTGTCTCTTCCGAAACGAATGAGTACTATAGACTATCTGAGACTACCATCGTCATCCAGAAGTCT
+
><<<?C=666;??;;<<><<=====6===8===5550945??:98<8BA>C?98:?>>>>)834:<=CBBBCDD>AABBBAA5AC@A5;;;*:CC?DAAADFECC?B?BC?CBA?BBCBBBDCDCCCBCCCD?B@AA@BBBBAAAC>B?B??=@BBBBBBB?BBBBCB?BB>>>>9>>=><5=::39ABBB3BE=@888ABA??<@<?>@A5:5;>AAB@CBBBA;:59;???:?CC?A@@@AAABAABCCCCCAAAA???@@@A<?997?@@@>:==A:@@A?
@ATNG8:04532:01487
GATGGTAGCACGAGTCACTCATATCCAGAAGATCAGGAACTCTAGAAGAATTCAGATTTTTAACACGAGAGTAAACGTAAAAAGAAGGTTTTTACAAGACTCACGTTAACAATATTGCAGCAGTACGCACACAATCGAAGCGCAGTAAGGATGGCTAGTGTAACTAGCAAGAATACCACGAAAGCAAGAAAAAGAAGTACGCTATTAACTATTAACGTACCTGTCTCTTCCGAAACGAATGAGTACGATGAGAGAGCTCTCTCTACCATCGTCATCCAGAAGTCT
+
44:>8<ACCBBB=B=BDBAA@;:9;9>=D@BBCCCC?B@@@A00/<6::4715549:==?+=7@@===BBBBBB=A@B@>>>+@?=?2;;;;$9@@8@AAB>BBBB?B?BE@BAB@CCAABCCBCCCCDDDBB?BDDD?BBBB????9A?B@@>ACCCCDDC?AAAAAB>BB>BBB<@@899+:??:?CFDC2CC?C877ADC@@;><>?AA:>:=ABBB@@@@@@A@>A?BBB=BCC?BABBBBBBBBBBB@@ACDA>==>>><>=C?==BAAAC?CBB?B999
@ATNG8:04495:01558
GATGGTAGCTAGTACGTATATCTATGTACTCATTCGTTTCGGAAGAGACAGGTACGTTATAGTTAATAGCGTACTTCTTTTTCTTGCTTTCGTGGTATTCTTGCTAGTTACACTAGCCATCCTTACTGCGCTTCGATTGTGTGCGTTACTGCTGCAATATTGTTAACGTGAGTCTTGTAAAACCTTCTTTTTACGTTTACTCTCGTGTTAAAAGTCTGAATTCTTCTAGAGTCCTGATCTTTCTGGTAGAGCGTGCATATATCTACCATCGTCATCCAGAAGTCT
+
////)--77////:::999;;;<<;:::<666;7;:?>6658<5:;<A=@@=?<768)////:6;6788<88777133333$3939:::17;<<5>;;9>A577?==A0733299:9.257/5266/..666322.93//..--..)-8889--.33737157176<:=?@675?<8//9;.;*/)/89:8*88///(59997755./)/<<+53379A;A7==<@>966///16699:990///589>>A>=;769922.33...6777=8<777677526999
@ATNG8:04498:01565
GATGGTAGTCTCAGATAGTCTATAGTACTCATTCGTTTCGGAAGAGACAGGTACGTTAATAGTTAATAGCGTACTTCTTTTTCTTGCTTTCGTGGTATTCTTGCTAGTTACACTAGCCATCCTTACTGCGCTTCGATTGTGTGCGTACTGCTGCAATATTGTTAACGTGAGTCTTGTAAAACCTTCTTTTACGTTTACTCTCGTGTTAAAAATCTGAATTCTTCTAGAGTTCCTGATCTTCTGGTAGAGCGTGCATATATCTACCATCGTCATCCAGAAGTCT
+
<<@B9=<<<=<<<<666<<<<==666>>><<<9566=4==2616>55555059999.4.484/)/)//;::<=<;7;;<:=,99177<<5>;<<8<<>9;;1655;<@=ABCCAAAB@BBC>A>BFBBACCIACCCCACCCCCCC00000...<<6.006==;?6@999;;==?=9:9BB4949;9:::-:>:@B:?@@999BB@B29999'9999==@:@@?BBCE;:;?B?@@@@@@>@@A?CCCAA@;;;;AAA:99???@=@?>=?>@9:79A@<@A@@
@ATNG8:04526:01581
GATGGTAGCAGACGTGACAGAGCGCCAGAAGATCAGGAACTCTAGAAGAATTCAGATTTTTAACACGAGAGTAAACGTAAAAAGAAGGTTTTACAAGACTCACGTTAACAATATTGCAGCAGTACGCACACAATCGAAGCGCAGTAAGGATGGCTAGTGTAACTAGCAAGAATACCACGAAAGCAAGAAAAAAGAAGTACGCTATTAACTATTAACGTACCTGTCTCTTCCGAAACGAATGAGTACCTCTCAGACGCTCGTCCTACCATCGTCATCCAGAAGTCT
+
444505=>=BBBCCA:66>?CB@@@?;;:>ABBAA@;?8:=:///;+//5858;774CBB1B;=>@BBAA?999,99<4999(9>6;.555&5;<5<<695<>4;69:>C=BBC>@@??@@AAAIAAAB@@A?CBBB?@ACBCCED=@=@;;7<CCABBCC@BBBFBB?AB=@AA>B?A@@7@00*......%,60----67<>A<>:>9>>:>;>ACBC@BCCBBBC@A;::9/9992988@?=?=>>>ACB987CC<;;?<AAA=@@;;@BDCC?CCC?B@A?
@ATNG8:04511:01668
GATGGTAGTCTCAGATAGTCTATAGTACTCATTCTGTTTCGGAAGAGACAGGTACGTTAATTAGTTAATAGCTGTACTTCTTTTTTCTTGCTTTCGTGGTATTCTTGCTAGTTACACTAGCCATCCTTACTGCGCTTCGATTGTGTGCGTACTGCTGCAATATTGTTAACGTGAGTCTTGTAAAACCTTCTTTTACGTTTACTCTCGTGTTAAAAATCTGAATTCTTCTAGAGTTCCTGATCTTCTGGTATGACTAGTGTACTACTACCATCGTCATCCAGAAGTCT
+
;;:<8=::><@A@@AA;@965=C@AA@@?:9834448;3;<8;=BB;;:;?/0-88838*/(/::086A<888::9:96333333#333958818887483/(/6(...36;6;442228=0558283@?==>@==:<@@@;@@=66;CAA?@@::99=:?9929=284==?@9569<995555&5.5599=90==999,95::;<666;5;:>>,9999@=@=CC@CBBBB@A>@@BBBBBA?@@A@BCCCBBBAAABBBBAA@CBB=@@BA;;;;@6:;D@DBAA
@ATNG8:04532:01814
GATGGTAGCTATACGTATATCTATGTACTCATTCGTTTCGGAAGAGACAGGTACGTTAATAGTTAATAGCGTACTTCTTTTTCTTGCTTTCGTGGTATTCTTGCTAGTTACACTAGCCATCCTTACTGCGCTTCGATTGTGTGCGTACTGCTGCAATATTGTTAACGTGAGTCTTGTAAAACCTTCTTTTTACGTTTACTCTCGTGTTAAAATCTGAATTCTTCTAGGTTCCTGATATTCTGGGATGTGTGCGCAGTGCCTACCATCGTCATCAGAAGTCT
+
;56>;>AAA;5666;<<<>@@@A<<<?;@@9:7;BCB=BB?B>BAABBBC@DB@@?=??CBBB@B@BBBCCAA?A:?=?=?.?@:@A;8/7>?>7>??<@=5;..---),24-..3325665;488=9855C;A@@@378<6675<<<A?><865//..4;;0518AA>;;;<>998878,7:@8=>@@?.;;<<<077://-3--/9===/98;=>9>5>>4><794=-2-,,,,,,05222,,,,,,2456753366.53848;667:;///7616<??
@ATNG8:04495:01842
GATGGTAGTGCATATGAGAGTGTGTACTCATTCGTTTCGGAAGAGACAGGCTACGTTAATAGGTTAATAGCGTACTTCTTTTTCTTGCTTTCGTGGTATTCTTGCTAGTTACACTAGCCATCCTTACTGCGCTTCGATTGTGTGCGTACTTGCTGCAATATTGTTAACGTGAGTCTTGTAAAACCTTCTCTTTACGTTTACTCTCGTGTTAAAAATCTGTATTCTTCTAGAGTTCCTGATCTTCTGGATATACGACATGATACTCTACCATCGTCATCCAGAAGTCT
+
78>@-0/77-//<<=====>====>=====<?BABB=;;6909=;;<::,//:::<8<6<65.54959;;=>>><<555555$5<5;;>>6<<;<7<::5:<8=>>>>C;666BCCCC@CCDADADDBB@@@B=AACC@BBCB@A@@000*0:,,,60---(--3838://-7--/27/444&4.4.49455)5555=6666>>==<:>299:9(9>>000A;AABDCCCBBB?B@CBC@A@@BBE@GD@>>000ACCCCCDCBB???<>>>000@AA<ABA>@000
@ATNG8:04563:01342
GATGTAGAGAGACTGTAGCGCACCCAGAAGATCAGGAACTCTAGAAGAATTCAGATTTTTAACACGAGAGTAAACGTAAAAAGAAGGTTTTACAAGACTCACTTTAACAATATTGCAGCAGTACGCACACAATCTAAGCGCAGTAAGGATGGCTAGTGTAACTAGCAAGAATACCACGAAAGCAAGAAAAAGAAGTACGCTATTAACTATTAACGTACCTGTCTCTTCCGAAACGAATGAGTACTGCGTCTCACTCTCGCCTACCATCGTCATCCAGAAGTCT
+
@?BBCE@DCBBBECCCCCC@@ABG?BBB@BBBBCC?B?BCCCCAA?AC?D@AABBBBBB3C@EAAABBCCCCD>BBBBCBB5BA=A5;;;.;ACACCCCCDBBB>B@CC?DCD@DCC@@ACCCCCCBAA?B?BCBC?BBAAABBC@C@C>?=?BCBBBA@>ABBBBB?BB>B@@<??99:*7<<9=A>>?/77.7>>==>===<?=AAAA<A;?>AAA;:8:A>>;8>8=>@7;@C?CCBCAAABCBBBBBBBBBBAAAB>BBB>>>BBB@>>>9>>>;>8::
@ATNG8:04583:01407
GATGGTAGAGAGACTGTAGCGCACCCAGAAGATCAGGAACTCTAGAAGAATTCAGATTTTTAACACGAGAGTAAACGTAAAAAGAAGGTTTACAAGACTCACGTTAACAATATTGCAGCAGTACGCACACAATCGAAGCGCAGTAAGGATGCTAGTGTAACTAGCAAGAATACCACGAAAGCAAGAAAAAAGAAGTACGCTATTAACTATTAACGTACCTGTCTCTTCCGAAACGAATGAGTACCTCTCAGACGCTCGTCCTACCATCGTTCCTTCTGAGTCT
+
;69C;@CCCCDCCC9<;CCBBBBAA<ABB?BA@B::7;=@?ABBBC?AB;>;?@?<=>=?.??BBBBBBAA??=5:9;;;;;$9@6;295)5;;6<>>A@@BAA>A>BA?ABB@CECBBBBBCEHGCBCCC?BBBC>@?BBBA@@9@<@000A@A@BBB?BCDCCC@BB>@@@499<<=5===9::9:9:%0>:8/////69@<@=A?==4;5;=BBC@BBA@@@@=;000>5=00*09;;>@C?BBBAAAA>>>>AA<=:=?>:;:;AC@B?B?BCBBBBBB
@ATNG8:04583:01451
GATGGTAGGTGCACATGAGTGTATCCAGAAGATCAGGAACTCTAGAAGAATTCAGATTTTAACACGAGAGTAAACGTAAAGAGAAGGTTTTACAAGACTCACGTTAACAATATTGCAGCAGTACGCACACAATCGAAGCGCAGTAAGGATGGCTAGTGTAACTAGCAAGAATACCACGAAAGCAAGAAAAAGAAGTACGCTATTAACTATTAACGTACCTGTCTCTTCCGAAACGAATGAGTACCTCTCAGACGCTCGTCCTACCATCGTCATCCAGAAGTCT
+
77//)/7=8B=?@A<<<==CBBB::69<<9<<<::=9<:<>>>;=@8@C<@:=?>;;;;.57@9;<>>>><<<6<=B@C<B@??9=2999&4<;9>>====<BB=A>@@=ACMIJJCC;<;BAA@AA@@@B?BCCC?ECBAAA>?;@?CCC@CBBCB@@@@CBBBCD?AA=A@@499AAA;;:94<@@@A.8859...33599,2,2558/5/55;;<8>><<<==>A?DBC;@@B8;;BBA@A=????@@AABBABE@?<@9:49?;;DBBAB>BBB@B@@@
@ATNG8:04547:01514
GATGGTAGTGTCATATGAGAGTGTGTACTCATTCGTTTCGGAAGAGACAGGTACGTTAATAGTTAATAGCGTACTTCTTTTTCTTGTCTTTCGTGGTATTCTTGCTAGTTACACTAGCCATCCTTACTGCGCTTCGATTGTGTGCGTACTGCTGCAATATTGTTAACGTGAGTCTTGTAATACCTTCTTTTTTTACGTTTACTCTCGTGTTAAAAATCTGAATTCTTCTAGAGTTCCTGATCTTCTGGCTCTCGTAGACAGATACTACCATCGTCATCCAGAAGTCT
+
444939<BABBB=AADCBCCBBCDDBBBDCBC@CCDM>CCAB@BBCDCDD@BBBBB@B@BBCB?B@BBBBB@@CC>;0000*0@;000??2=:BB7?;A;@?;9:9@@B?CCCCDDEF@CDD@D=ABDDBBAA?CCCDACCCCBBBCCCCCCBBCC?CCC?DB?C@CCBBBBBBB?BCC@CCC?B?BCDDDDD#CCCCC>CCCCCCCBBB?BGDD1BBBCC?C@CE@CCCCBBB>@>@CCCBB>@@B?BBCBCCDCBBCCCBDECCA@<@BCCBABBB?BDC@EBAA
@ATNG8:04581:01494
GATGGTAGGCGACATACATACGCGCCAGAAGATCAGGAACTCTAGAAGAATTCAGATTTTTAACACGAGAGTAAACGTAAAAAGAAGGTTTTACAAGACTCACGTTAACAATATTGCAGCAGTACGCACACAATCGAAGCGCAGTAAGGATGGCTAGTGTAACTAGCAAGAATACCACGAAAGCAAGAAAAAGAAGTACGCTATTAACTATTAACGTACCTTTCTCTTCCGAAACGAATGAGTACAGAGAGTACGATATGTCTACCATCGTCATCCATAAGTCT
+
AABD@DCD?BBBCCCGFEDBBBC@A?AFD@CBBJBB@B>@@BBAAB?BA?A?ABABADEE5D@BCCAAAAACCD>CAB@@@@,AA;@=ACC;CGCACCAA@EKCB?B@CC@BBB<??BBBBBBCBBCCCCCC@CBBB?AABA?@@C>B>C:::;CBBBDDD@CCBAAA@BB@BBC=A????5???;?CEDE3AA>A???CCCCC==:=???8<6<;A@A4::0;C@A>C@CGE>DDD?@@@BDCBBABBBBBBBCBBBBA?A?CE@C888CBB@B>@AB=B@AA
@ATNG8:04552:01619
GATGGTAGTGTGTCTCTGAGAGTAGTACTCATTCGTTTCGGAAGAGACAGGTACGTTAATAGTTAATAGCGTACTTCTTTTTCTTGCTTTCGTGGTATTCTTGCTAGTTACACTAGCCATCCTTACTGCGCTTCGATTGTGTGCGTACTGCTGCAATATTGTTAACGTGAGTCTTGTAAAACCTTCTTTTTACGTTTACTCTCGTGTTAAAAATCTGAATTCTTCTAGAGTTCCTGATCTTCTGGATAGCGACGCGATATACTACCATCGTCATCCAGAAGTCT
+
8:<<7;:=A>9;5<555<<959@@@B;:9B;:5:CCC>BB?C?CDDBBBD@CCCAA<A?BBCB>B?AACCIDBCCACCDDC5CC@CCCC=BCAB=@AC?BA?ABBBBC@CCCCDCCC@CCC@C@CCBBBCAA=ACCB@ECCCCCCBCCCCBBBCC?AAA@DD?C?A@@@BBBCC@CCCCC7@4;4;;;;;*;ACCE@FBB=;;A@AA;A@BA0BBBCGAGACB@BDD@@AB?B?BBC;;;:;:@>BBAB@BCBBCCBCCBBBCCC?CCCBB@@@B>BCD@CA::
@ATNG8:04555:01644
GATGGTAGTGATACAGATCAGACACCAGAAGATCAGGAACTCTAGAAGAATTCAGATTTTTAACACGAGAGTAAACGTAAAAAGAAGGTTTACAAGACTCACGTTAACAATATTGCAGCTGTACGCACACAATCGAATCGCAGTAAGGATGGCTAGTGTAACTAGCAAGAATACCACGAAAGCAAGAAAAAGAAGTACGCTATTAACTATTAACGTACCTGTCTCTTCCGAAACGAATTAGTACGATGAGATCTCGTGTGCTACCATCGTCATCCAGAAGTCT
+
;;<A?BCBBA;AC>CCCBBBCBCBA=<A?7?AAAA>7?7?A<BBBC?BA=?6>;;==889)828<=BDCCBABF:@<<;:;;';C=C4;;09996;DEECCCCC@C?CC?CBC?::;CBBBBCEGECCBBB?AAAB?BDEEBBDCAC?C;;7;ABA@@@B?BBBBBB?BB@AAA7:99::,9=<9@BBBB3CC?ABAA???@?49579<>;@<>>BBB?BBBBBBB?B@BCC>CBB@C?BBCBBBBBBBBBBBBA@A>:878??;>>>@BBBBB?BBC?B?@?
@ATNG8:04575:01641
GATGGTAGTGTGTCTCTGAGAGTAGTACTCATTCGTTTCGGAAGAGACAGGTACGTTAATGGTTAATAGCGTACTTCTTTTTCTTGCTTTCGTGGTATTCTTGCTAGTTACACTAGCCATCCTTACTTCGCTTCGATTGTGTGCGTACTGCTGCAATATTGTTAACGTGAGTCTTGTAAAACCTTCTTTTTACGTTTACCCTCGTGTTATAAATCTGAATTCTTCTAGAGTTCCTGATCTTCTGGCTCTCGTAGACAGATACTACCATCGTCATCCAGAAGTCT
+
444;7<?CBB@@;;;;ABBBBCBBBCABBB@@=?BCC>BB?B?BCCCCCD@DDDCC>C?BE@E@C?CCCCCCCCD?99999*9?=ABDD>@@@C>BAA=AC@BBBDDD@CCFCCCCC?CBB?C?DBC>CDDD?BBCC@CBBBBBBECCCBBCBBC?BBB?DB?B?BBCCBCCDD?BBBBB8A=A;::9:9*:BBBC8:::/;BBA@A?ABBC>CCBCHAC@CD@CBBABBB?C?CBCCBB?BBC@ICCBBBBDDDBB@@BDEBA@<@CCCB?B@C@CDD?BB??
@ATNG8:04554:01742
GATGGTAGCTCGCGTGGATGATATCTCCAGAAGATCAGGAACTCTAGAAGAATTCAGATTTTTAACACGAGAGTAAACGTAAAAAGAAGGTTTTACAAGACTCACGTTAACAATATTGCAGCAGTACGCACACAATCGAAGCGCAGTAAGGATGGCTAGTGTAACTAGCAAGAATACCACGAAAGCAAGAAAAAGAAGTACGCTATTAACTATTAACGTACCTGTCTCTTCCGAAACGAATGAGTACGAGAGAGCACACGTGTCTACCATCGTCATCCAGAAGTCT
+
777<97/0//------(-57555555:5;=>8=;??BC?B@D><553:5996>7:@=>=CCC2C59978>;AABBB;=7?>===,9@;@8@BB;AAEBCAAACBB@@?@?BC?BBB=@@AABBAAEHCCCBBBA@A?@@<@@BB@@::3;=A;<6;CA@ABBC@CCBABA?BB?CBC?BA999+7;;5;;>>?.>A>?=>=@@AAA=A;@@@E<><>>CCB@DCDCC@@=?>@@@9@@@5::BBBBFE????:9:????BBBB?;;;5;7668C::;?A@@<@@@?
@ATNG8:04553:01784
GATAGGACGAGCGTCTGAGAGGTACTCATTCGTTTCGGAAGAGACAGGTACGTTAATAGTTAATAGCGTACTTCTTTTTCTTGCTTTCGTGTATTCTTGCTAGTTACACTAGCCATCCTTACTGCGCTTCGATTGTGTGCGTACTGCTGCAATATTGTTAACGTGAGTCTTGTAAAACCTTCTTTTTACGTTTACTCTCGTGTTAAAAATCTGAATTCTTCTAGAGTTCCTGATCTTCTGGATAGCGACGCGATATACTACCATCGAACCACCTAAGTCT
+
BCBBB@CCCC@@@B;;:BCCC@CAACC?@>@BBF>CC?C?BBCBBAG@CCAA@>@@CCDD@E?BCCDD::;C?BCHHE5@A>@BCC>CCDGGDC?CB:;;BCDFACCCCCC@@=@BB?B?CC::9BBC?BBCB@ICCCBCBBCECBBCCCC@A@A>AA@C?BBCCCCBBB@BBBBB8B>B9;::::*:@AAA<BBBBBCDAAA?AAAB0BA@BC@DBDF@BBBBBBE?B?BCCBBB>AAB@BCBBBFCCCBCCCCCCCCAA>ABAAA?C@AA>AB>BBBB
@ATNG8:04631:01391
GATGGTAGTATAGAGCTCTACATAGTACTCATTCGTTTCGGAAGAGACAGGTACGTTAATAGTTAATAGCGTACTTCTTTTTCTTGCTTTCGTGGTATTCTTGCTAGTTACACTAGCCATCCTTACTGCGCTTCGATTGTGTGCGTACTGCTGCAATATTGTTAACGTGAGTCTTGTAAAACCTTCTTTTTACGTTTACTCTCGTGTTAAAAATCTGAATTCTTCTAGAGTTCCTGATCTTCTGGGTCTACCTCGTCGCGCTACCATCGTCATCCAGAAGTCT
+
:55>5:ABBCCBBBCEDCBBBC@@ABCCCAAA=@?=>5?A?B@BAABCCD>@AABB?C?CCCC?A<BBBBBBB@@==;<:</::1::::/:>;;000A=@@9=;;<AA;??>>>>AA=A??;?=B@?===>?=BAA?:AAAA@@???@ACC>==>;<<==>><>=@@@@@@@AA9>>ACD5D8<9<@DDC/=??A?7?<<<>@A@@A<@@@@/@??>A;A<AA<AABA@??;?<@A?:9949==>9?>>>A=?===?@>>>AAA;>>@@@>>>C:>>A;@@AA
@ATNG8:04599:01439
GATGGTAGACATATCGTACTCTCTGTACTCATTCGTTTCGGAAGAGACAGGTACGTTAATAGTTAATAGCGTACTTCTTTTTCTTGCTTTCGTGGTATTCTTGCTAGTTACACTAGCCATCCTTACTGCGCTTCGAATTGTGTGCGTACTGCTGCAATATTGTTAACGTGAGTCTTGTAAAACCTTCTTTTTACGTTTACTCTCGTGTTAAAAATCTGAATTCTTCTAGAGTTCCTGATCTTCTGGACAGAGTGTGCAGATACTACCATCGCAATTGCCTAGTCT
+
CCDD?CCCCCCCCCBBCCCCFBBBCCA@ADAA>@CCC>BB?B@BBB@@BA?CAABB?B579BB8B?BCBA@AAAA<>>>>>/>?;?===7>BBC?BBC=AA0778AAA=@???AAAA7<<C9>9>>>?><<<;???;?:>>>C<;;>A@@???;;;8<<<:>B=A=AA?=>>>>A8==>>=2=9>4:::::*6666917////.:=9:6:AAA.@97:=6<4=>:>>>>@@@<@:>=@==@///@9@@@?;;;::::;AE???@==8==<:;;8=:>@=BB>??A
@ATNG8:04606:01500
GATGGTAGCTCACGTACGTCACACGTACTCATTCGTTTCGGAAGAGACAGGTACGTTAATAGTTAATAGCGTACTTCTTTTTCTTGCTTTCGTGGTATTCTTGCTAGTTACACTAGCCATCCTTACTGCGCTTCGATTGTGTGCGTACTGCTGCAATATTGTTAACGTGAGTCTTGTAAAACCTTCTTTTTACGTTTACTCTCGTGTTAAAAATCTGAATTCTTCTAGAGTTCCTGATCTTCTGGTATGACTAGTGTACTACTACCATCGTCATCCAGAAGTCT
+
45:=8<BBBBBCBBCCA@BCBCBBCCCBBCCC?AADE?CE@C@@A@BBBB@BD@@?@B=??AA=@=AABBBAAAB?@@@@@2@@?A???8?A9849?@<@A=@ABBBB@CBB>>@>>:A88185;>>;;:@@=@@AB=B>>>===<>@AAA====<888=AA;><>???A@AAA:>>A@A5@<@:>=DDD/AA88818;=///999><@AAB/AAAAB=B=@@<>>>?====D=?@?>>><@@A<AAA??@@AA@>=>@@@???A;>>A@??@>><?@@;?==<
@ATNG8:04624:01517
GATGGTAGCACGACACGACGATGTGTACTCATTCGTTTCGGAAGTAGACAGGTACGTTAATAGTTAATAGCGTACTTCTTTTTCTTGCTTTCGTTGGTATTCTTGCTAGTTACACTAGCCATCCTTACTGCGCTTCGATTGTGTGCGTACTGCTGCAATATTGTTAACGTGAGTCTTGTAAACCTTCTTTTTACGTTTACTCTCGTGTTAAAATCTGAATTCTTCTAGAGTTCCTGATCTTCTGGATAGCGACGCGATATACTACCATCGTCATCCAGAAGTCT
+
----(-7:<::/55////7/////556;;9<<=@@>@9><8;://////8;7;;::=19084448=9;::<;9933,38888)9=6AA>>56/.(-05--(/648///77,33555555<:::;A;??95525;2:979199952269555;76667/5332./(/487;:9///537///).59599;;;,--333(--225557;;-655'278972779969///9883<9:66///6:;:7<>>=@@?;:::997799///46555789>A====59///
@ATNG8:04584:01558
GATGGTAGAGTATCATGTGTATCTCCAGAAGATCAGGAACTCTAGAAGAATTCAGATTTTTAACACGAGAGTAAACGTAAAAAGAAGGTTTTACAAGACTCACGTTAACAATATTGCAGCAGTACGCACACAATCGAGCGCAGTAAGGATGGCTAGTGTAACTAGCAAGAATACCACGAAAGCAAGAAAAAGAAGTACGCTATTAACTATTAACGTACCTGTCTCTTCCGAAACGAATGAGTACTGTATCTATGTGTGCGCTACCATCGTCATCCAGAAGTCT
+
////)///;;;<6/////8-////;4;;>:<<<<=B>A?ABBBB;;:;B?B@CCBCDHHL5B@BCCAAACBBBL>BBCCCCC3;;:;@CCC;@@A?BBDCCCCCC;?<::29;=288>>@BBCCFCDDDA@@=A:;;@;;;;;:?;@>B;;8<BCCBC@@=?AD??@>@A=BBB?BB999,998:@CCCC3CF?B>>>>?AAA<A=@@@@;?=@@CBB?BBBBBBB?B?BAA;@;;5;?@@ABBCBCCBB??????BBB???BB?BB?BBBBBB?DEDABCCC
@ATNG8:04590:01561
GATGGTAGAGTATCATGTGTATCTCCAGAAGATCAGGAACTCTAGAAGAATTCAGATTTTTTAACACGAGAGTAAACGTAAAAAGAAGGTTTTTACAAGACTCACGTTAACAATATTGCAGCAGTACGCACACAATCGAAGCGCAGTAAGGATGGCTAGTGTAACTAGCAAGAATACCACGAAAGCAAGAAAAAGAAGTACGCTATTAACTATTAACGTACCTGTCTCTTCCGAAACGAATGAGTACACATCGTCGTGTCGTGCTACCATCGTCATCCAGAAGTCT
+
444939;@AAA@@?AB@A@;9944>2444.4;;><B?C<<;BBCCC?CE@C@CBBBBBBBB)B@CBBCBCCBBBD@EBBBBBB2BB=B4;;;;.;BB?BBABCCBAA?C?A?=ADD>AABABBCCDCDDCCECC?CCCC>AABA@@@@<@<@@@<@BCCCCCC@CBBA@A>BB?BB@;??===7?@><=????.?C@DB@ACAC@@;>;>@AA7;8;@CCJABBBCDCC?B?BBG>CA@>ACCCCBBBBBBBBBBCCDBBBA@@BDC?AAAABBBBC@CCC?BBAA
@ATNG8:04609:01566
GATGGTAGCTCACGTACGTCACACGTACTCATTCGTTTCGGAAGAGACAGGTACGTTAATAGTTAATAGCGTACTTCTTTTTCTTGCTTTCGTGGTATTCTTGCTATTACACTAGCCATCCTTACTGCGCTTCGATTGTGTGCGTACTGCTGCAATATTGTTAACGTGAGTCTTGTAAAACCTTCTTTTTACGTTTAACTCTCGTGTTAAAAATCTTGAATTCTTCTAGAGTTCCTGATCTTCTGGATAGCGACGCGATATACTACCATCGTCATCCAGAAGTCT
+
BFCB?ABBA@;@;;;>669BABABCCC<;;CB@BCED>DD@D?BBBBB@@>@C@@??C=???B=A=AB@??BAA@;::::9'8?8?>@;8:<??8@<=:>C@B???C@CCC??;?@;?@@:=:=>AA;;<>=AA??<?@>>?@@?@?C>>=:::8<<<:<<8=;?@AAAAA@>4;;;::/:4:189?>?/@?>??6;7;BBBBA?==1////(///)/=171<B=@@A??;;7;9==@?>>;>@@<@A>>>>>;;;>>@@A==>BB<;::DAAAAA<??A<A>==
@ATNG8:04589:01663
GATGGTAGCTCTGCTCTGACTCTCGTACTCATTCGTTTCGGAAGAGACAGGTACGTTTAATAGTTAAATAGCGTACTTCTTTTTCTTTGCTTTCGTGGTATTCTTGCTAGTTACACTAGCCATCCTTACTGCGCTTCGATTGTGTGCGTACTGCTGCAATATTGTTAACGTGAGTCTTGTAATACCTTCTTTTTACGTTTACTCTCGTGTTAAAAATCTGAATTCTTCTAGAGTTCCTGATCTTCTGGTTAGATATGCATGATGCTACCATCGTCATCCAGAAGTCT
+
;:=?9ABBA:555999;;<=;;;==CCA@A9504::=3;:8<85;695==9;;;555)5.599;.95)555::655=754444$444)49;<4<@@<7;><;<>,/0/0/@=AAB@AC99455=8=:@@B@BBAC@CCCC?CCGCBBBBBBBBA@ACC?BBB?AA>A@A@;;;BBCC=@;;5;A?;@49::::(99@@<,690//////727999$/4:;;7;7<<76/////748)//;5557:9<?@;AA999>?@>?ABCECBBA?::;ABBAAA?B;;9;BAA
@ATNG8:04614:01651
GATGGTAGAGTATCATGTGTATCTCCAGAAGATCAGGAACTCTAGAAGAATTCAGATTTTTAACACGAGAGTAAACGTAAAAAGAAGGTTTTACAAGACTCACGTTAACAATATTGCAGCAGTACGCACACAATCGAAGCGCAGTAAGGATGGCTAGTGTAACTAGCAAGAATACCACGAAAGCAAGAAAAAGAAGTACGCTATTAACTATTAACGTACTTGTCTCTTCCGAAACGAATGAGTACATAGATATACGTATAGCTACCATCGACCTCTAGAAGTCT
+
444:045AB@?;CCAAB;9;CCBCB?CCE?@A@CBB>A<@A@@@@C@BB@B@BAA;;;;;*92996=>>C::;B:@@AAAAA,@C=A4;;;.:AB?BBBBBA@998:;???:89<?::/0/99<>AAA@@A@?ABBB?BAAA;;;B?B>A;;7;@@@@DED?A??@?????9??=9=@:992999@@AABA2@@=@0/0:69<>:>29:==:>:==AA><+0000>CAD@CED=>;:2943=?AA9:9B??878A@?>>BBCBA===////5489:>??=AA?<
@ATNG8:04616:01671
GATGGTAGTGTCATATGAGAGTGTGTACTCATTCGTTTCGGAAGAGACAGGTACGTTAATAGTTAATAGCGTACTTCTTTTTCTTGCTTTCGTGGTATTCTTGCTAGTTACACTAGCCATCCTTACTGCGCTTCGATTGTGTGCGTACTGCTGCAATATTGTTAACGTGAGTCTTGTAAAACCTTCTTTTACGTTTACTCTCGTGTTAAAAATCTGAATTCTTCTAGAGTTCCTGATCTTCTGGTATGACTAGTGTACTACTACCATCGTCATCCAGAAGTCT
+
ABBC@CCCCBBBCDCCCCBBCDECC?A@CCBB?BBCC=CB@C@CEHICBB@BECBB?B?CCCD<@>AFDCAABCB<9999:);B=AACB=BC@@<@BB=BE?;:;EBB@BCDCCCCC@CCC?@?@FBBBBBD>CBCCACCCCCCCDCDDBCCCCC@DBB?BC@C?AACCBBBCE?BAAAA6@<A;;;;;.;AAAB:;;BBBBBBBB?BCCC2CAAAC?C@CCACDFCBBB?B@CCBBA@=@9:7:CDCCCBCBCBCBBCCCCEB=BDDDCCCCC?CCC?BB??
@ATNG8:04620:01701
GATGGTAGCACACGAGATCTCATCGTACTCATTCGTTTCGGAAGAGACAGGTACGTTAATAGTTAATAGCGTACTTCTTTTTCTTGCTTTCGTGGTATTCTTGCTAGTTACACTAGCCATCCTTACTGCGCTTCGATTGTGTGCGTACTGCTGCAATATTGTTAACGTGAGTCTTGTAAAACCTTCTTTTTACGTTTACTCTCGTGTTAAAAATCTGAATTCTTCTAGAGTTCCTGATCTTCTGGTGTCGTCTATCATGTACTACCATCGTCATCCAGAAGTCT
+
55<=:>CCCCCCCCCCFCCBBBBBBBCCCCBC@BCCC>CCAD@@@@CCCC@CCCCC?C?BBBB?B?BDDDDCBBA=??@?@2@B?BBBB=ABCB78:B>AB>AABBBB?BBBB@A@@<@@@<?<???@@>===CAAA:>>A>>>@@@@@AA???A:=>==AA<A=AA@@@@A>>;>>ADF6A:>:=A???.??9990889///=99<:ACCC/>>>>A=A<??<?>?>???<@<AAA@@?8>>D=?;;9<9656;<=@A@A@@@@:??AA887AA;?;;7;>>=
@ATNG8:04588:01745
GATGGTAGTCTCAGATAGTCTATAGTACTCATTCGTTTCGGAAGAGACAGGTACGTTAATAGTTAATAGCGTACTTCTTTTTCTTGCTTTCGTTGTATTCTTGCTAGTTACACTAGCCATCCTTACTGCGCTTCGATTGTGTGCGTACTGCTGCAATATTGTTAACGTGAGTCTTGTAAAACCTTCTTTTACGTTTACTCTCGTGTTAAAAATCTGAATTCTTCTAGAGTTCCTGATCTTCTGGTATGACTAGTGTACTACTACCATCGTCATCCAGAAGTCT
+
<<BB@CCDBCBDCC;;9AABBBBA@@CAA@@A?@@AC?DH@C@C;;;A>@4;6=>C:C>@@@?<@<@@BCBBAAB=;;;;;);=177<;4>9;5;;;=7=B89;9BAB@CCCCAAAC?A@DAG@CHBBBCCB=@@BB@CDEBBBB@@@@@;:;AB@A@@<@@@B>A@@@@@@BD?@BBAB3A=A>;;<;.;@@@B<BBCABABA@A=BBBB0A;;;B?B?BB@CLCBBBB?B?ABB@@@>AAB@CCCCBBBAAABBJAAAB@CC@BBBBBCC@A?AGC@CC@@
@ATNG8:04606:01834
GATGGTAGGCGACATACATACGCGCCAGAAGATCAGGAACTCTAGAAGAATTACAGATTTTTAACACGAGAGTAAACGTAAAAGAAGGTTTTACAAGACTCACGTTAACAATATTGCAGCAGTACGCACACAATCGAAGCGCAGTAAGGATGGCTAGTGTAACTAGCAAGAATACCACGAAAGCAAGAAAAAGAAGTACGCTATTAACTATTAACGTACCTGTCTCTTCCGAAACGAATGAGTACTATGTAGAGCTCTATACTTCCATCGTCATCCAGAAGTCT
+
444;3::<8@B@<=666@>;;@@@<<@@@<@>;<994::>:;:?>?:=:6>0//678<<<8)828:445::::@<1;73333&395:6:;;///:599:::::;;.303;6:;838865555;;?@?BBBBB=AA;;::DCBDC::6;>C;;5;@AAAABB@A???@A<?>>@@=8><<8B<BBC>>????.;@<6///<><9:5:<<==><A9<;A;;4;@>???A=@<ABB<AAC=?@CBBBCCD@@?BBBBBA@>?88885;5;>>@@@CCE?BCB?A???
@ATNG8:04608:01843
GATGGTAGCTCGCTGATGATATCTCCAGAAGATCAGGAACTCTAGAAGAATTCAGATTTTTAACACGAGAGTAACGTAAAAAGAAGGTTTTACAAGACTCACGTTAACAATATTGCAGCAGTACGCACACAATCGAAGCGCAGTAAGGATGGCTAGTGTAACTAGCAAGAATACCACGAAAGCAAGAAAAAGAAGTACGCTATTAACTATTAACGTACCTGTCTCTTCCGAAACGAATGAGTACTATAGACTATCTGAGACTACCATCGTCATCCAGAAGTCT
+
ACBC@CBBCDCCCCGCCCCDDBBBC@DCC@CCBA@A?B?BAB?@?C@CD?C@>>>BBCCC3C?BBBCCCDDBB?BB@@@@@,>A<A4;;;.;BC>CCBBCCBBB?B?BC@CAA?CB@?BBBBCCCDCCCBC@CC@@>@BAA888>9@=A@@>BCCCCBBB?BBBCBB>?>8??@9>>99929@@>@?>>>/>B<@877AAA<>:>=@?AB:;7=AC@@>AB@@@BC?B?CDD=BBB@B>>>BBBBCCBDC@@<ACCCAAACCAA=ABBB??@CD?BBB?CBAA
@ATNG8:04614:01860
GATGGTAGCTCACGTACGTCACACGTACTCATTCGTTTCGGAAGAGACAGGTACGTTAATAGTTAATAGCGTACTTCTTTTTCTTGCTTTCGTGGTATTCTTGCTAGTTACACTAGCCATCCTTACTGCGCTTCGATTGTGTGCGTACTGCTGCAATATTGTTAACGTGAGTCTTGTAAAACCTTCTTTTTACGTTTACTCTCGTGTTAAAAATCTGAATTCTTCTAGAGTTCCTGATCTTCTGGCTCTCGTAGACAGATACTACCATCGTCATCCAGAAGTCT
+
<<<=8@B<>0/////9<:<BBBBCBBBBBBCCABBCF=BC>B<995==?;9<==AB?D<???C>A>ABB==<@:9479999'7?8?773)2;8<2<8<<@B?A>???>9?B>>>?8858HE=B<???;;::?=ABBG:==>@AA@@?AABB???@:===<??;>=???BAAAAB=???BA5B=A8:::99):>@@@9@@???AA;::07868(8;;:B<C=AA=???@;;;<?:>>A=>>;?>?<A?8::>>>>AA@A=>>????=>=>=>>@>A<@@>9@>><
@ATNG8:04600:01888
GATGGTAGTGTCATATGAGAGTGTGTACTCATTCGTTTCGGAAGAGACAGGTACGTTAATAGTTAATAGCGTACTTCTTTTTCTTGCTTTCGTGGTATTCTTGCTAGTTACACTAGCAATCCTTACTGCGCTTCGATTGTGTGCGTACTGCTGCAATATTGTTAACGTGAGTCTTGTAAAACCTTCTTTTTACGTTTACTCTCGTGTTAAAAATCTGAATTCTTCTAGAGTTCCTGATCTTCTGGGATGTGTGCGCAGTGCCTACCATCGTCATCCAGAAGTCT
+
@=AC866<<<<<<<666;;;<?CCCBBCBA@@>ADDD@BB@B@BACCAAB@BBBCC@D@CBBB?B?BBBAAABAB;:::::':B>AACC>A<AC?@;>=@C>;;:CCC@EFCCCCCBB?BB@B@CCCG;;<HACCCC?AACCCAA@CCCCBBBCD@B;:8;A=A>AABBBBBBB=A;;;;.;>C@BCCCC5CECCE=BBBBCBBAAA>BCBD3CBBCIADACC@CCCCCCC@C@CCDBBB@CBBB>B;;:BC@A@@;;;;C?CED@BBBBCBB;;:=HHAGAAA
@ATNG8:04603:01912
GATGGTAGTGCGTGAGAGAGAGACCCAGAAGATCAGGAACTCTAGAAGAATTCAGATTTTTAACACGAGAGTAAACGTTAAAAGAAGGTTTTACAAGACTCACGTTAACAATATTGCAGCAGTACGCACACAATCGAAGCGCAGTAAGGATGGCTAGTGTAACTAGCAAGAATACCACGAAAGCAAGAAAAAGAAGTACGCTATTAACTATTAACGTACCTGTCTCTTCCGAAACGAATGAGTACACACTCTCATATGACACTACCATCGTCATCCAGAAGTCT
+
444939:CBBCEFCCA<<BA=C;;;/4997:;;=<<9=8;=;554;787284888::<;<+=588=:::=<:@C>=<;8<<<2<A?B?CCC;CGCACCCCCCB@@;@>;;7;BB@BC@@@CCBCCCBCBBCB@CCCC>@@@@A?994;>A@@>AEBABCCB?BBBBA@=@B>ABB>AABBC=BAA>ABEED2?86<///@@EAA;A;??BC<?<?=B@A?ABBDCAA>A?BBB>BBB?BBDBBBBAAAAAAB?@?B@CCCBBABB@CCBCBCCBFACBC@BBBC
@ATNG8:04643:01430
GATGGTAGAGTGAGCTCTCTCATCGTACTCATTCGTTTCGGAAGAGACAGGTACGTTAATAGTTAATAGCGTACTTCTTTTCTTGCTTTCGTGGTATTTCTTGCTAGTTACACTAGCCATCCTTACTGCGCTTCGATTGTGTGCGTACTGCTGCAATATTGTTAACGTGAGTCTTGTAAAACCTTCTTTTTACGTTTACTCTCGTGTTAAAAATCTGAATTCTTCTAGAGTTCCTGATCTTCTGGTGTCGTCTATCATGTACTACCATCGTCATCCAGAAGTCT
+
>;9:05;?AB;;5;<556;<<<BBCCCBBBBA>A@?@;AA=A=BBAAA@B7;9>?:8=7;;?@6@;=@@@@@?<?8999:+3949@<<5=A@@39:00)0=6/0//66169=555==55555;49@B>;;;=<@@@@<@@BCAA>??>>AA===?:;;;=FC<?;????@@@@B;>=>==/=4:19::::+:?@@C:A<==AAA?<</////(////@9@9AA=DAA>??@<A=AAA???:=>>9;;;>A==<;AAAA@@@??>>:>@>;>=?@@<@@@<@@@@
@ATNG8:03992:03848
GATGGTAGGCACTGCGCACACATCCCAGAAGCATCAGGAACTCTAGAAGAATTCAGATTTTTTAACATCGAGAGTAAACGTAAAAAAGAAGGTTTTACAAGACTCACGTTAACAATATTGCAGCAGTACGCACACAATCGAAGCGCAGTAAGGATGGCTAGTGTAACTAGCAAGAATACCACGAAAGCAAGAAAAAGAAGTACGCTATTAACTATTAACGTACCTGTCTCTTCCGAAACGAATGAGTACTGTATCTATGTGTGCGCTACCATCGTCATCCAGAAGTCT
+
///95:>A<>@:554:<<>?B@<==6=9=;0//9<;;7A@@AB00/?<?>;=800/0/6666$636:69;9455<<<4:8799888$//)/)///&/9;288;@@BBBB?B?BB?BBB@CB>ACCGCBBBBCBBBA?@B@@;>>??===?39299:5:CBABFAA>ACBBBB?@@;778;??@@A7>8929<<<<.:<8=888BB@>>:><@@A@<@<@ABBC@BBCBBBB@C@BBA:B9999CDCEBBBBBBBBBAAABBBBBBA?::7:<=AAACCC?CBA=A000
@ATNG8:03997:03876
GATGGTAGCACGACACGACGATGTGTACTCATTCGTTTCGGAAGAGACAGGTACGTTAATAGTTAATAGCGTACTTACTTTTTCTTGCTTTCGTTGGTATTCTTGCTAGTTACACTAGCCATCCTTACTGCGCTTCGATTGTGTGCGTACTGCTGCAATATTGTTAACGTGAGTCTTGTAAAACCTTCTTTTTACGTTTACTCTCGTGTTAAAAATCTTGAATTCTTCTAGAGTTCCTGATCTTCTGGACAGAGTGTGCAGATACTACCATCGTCATCCAGAAGTCT
+
///;8;ABBB<<666<<>;665;;<AB?9959.5==959<.5.5999999.45;;;;A:==994:6:8=76;=8;*//6:::+:93:3//(//-(-36,,(--(-566:;5=BBA@=<=8=?A<A<;;;;;9::;>@@A:==>?;;;;;;B@???AA;8889==1838@=::===@,/-333-34;*//999*98///(////8///984<@@@/?;;5:916/69(///798::>7;<@>>@<8999///==?A@@@A>===@@A@E<>>??>>=@@//-=4=--/
@ATNG8:04029:04033
GATGGTAGTGTGTCTCTGAGAGTAGTACTCATTCGTTTCGGAAGAGACAGGTACGTTAATAGTTAATAGCGTACTTCTTTTTCTTGCTTTCGTGGTATTCTTGCTAGTTACACTAGCCATCCTTACTGCGCTTCGATTGTGTGCGTACTGCTGCAATATTGTTAACGTGAGTCTTGTAAAACCTTCTTTTTACGTTTACTCTCGTGTTAAAAATCTGAATTCTTCTAGAGTTCCTGATCTTCTGGATAGCGACGCGATATACTACCATCGTCATCCAGAAGTCT
+
5::=9BBBCA;;599:;A?>@@@@@BAA;<;;8;CCC>CC@C?CCDDDBB?BBCCC?C@CCBB@B@BCCDCCDBC@;;;;;.;C@CBCC?CBBB@BBD@CC@CBBCBB@CGCHCCCC@BCC?C?CFCCAA@B@CGDD?BCCAA@BBBBBCBBABE@C@?>@C?B?CBBCCDCBB=A;:;:6:?B?BCCCB3ABABA=BCCCDDCCCC@CCCC5BBBBB@GACC?BBCCA:99:?ABAAAA=;:;=@@;;;BCCBB;;;@@BACCE@CBB@@@@@@=AAB?BCBB
@ATNG8:04032:03994
GTGGTAGTAGTACACTAGTCATACCAGAAGATCAGGAACTCTAGAAGAATTCAGATTTTTAACACGAGAGTAAACGTAAAAAGAAGGTTTTACAAGACTCACGTTAACAATATTGCAGCAGTACGCACACAATCGAAGCGCAGTAAGGATGGCTAGTGTAACTAGCAAGAATACCACGAAAGCAAGAAAAAGAAGTACGCTATTAACTATTAACGTACCTGTCTCTTCCGAAACGATGAGTACACACTCTCATATGACACTACCATCGTCATCCAGAAGTCT
+
44434444@A@A<@B;;55544598<<@>@@@@;;6:<@@BA@:;45929.9@B@A===+<9<ACEBBBAABA===;:999':>9>=@FF<DBB@B;:;B@@;;4;4:9299<5;;;:?;<>BA@BB:9:D;?:997;=;;;8889><@::49@<>?@48349<<:858=6833.39333,7>@>BBBBB3BD?9888>=98808058;;1726299A<??BBA?C<;9:;:/:..---5999@<@BA?@45558??BBB==@6<<89559AA?CBA>?A88
@ATNG8:04011:04096
GATGGTAGCACGACACGACGATGTGTACTCATTCGTTTCGGAAGAGACAGGTACGTTAATAGTTAATAGCGTACTTCTTTTTCTTGCTTTCGTTGGTATTCTTGCTAGTTACACTAGCCATCCTTACTGCGCTTCGATTGTGTGCGTACTGCTGCAATATTGTTAACGTGAGTCTTGTAAAACCTTCTTTTTACGTTTACTCTCGTGTTAAAAATCTGAATTCTTCTAGAGTTCCTGATCTTCTGGACAGAGTGTGCATATACTACCATCGTCATCCAGAAGTCT
+
?;;?;===@>=>=>;;;;;;;<@BBBBCBCDC@BCCC>BC?D@B;666==:?=<;;;C9B=;:49044=9;:8886;;;<<+8=8?899(73/)/16//(/:599::3703AA@A>>><?BB=B=>==885997=?==:>?@AA>>;;;@????>=675549<6<:<<>A@>@AA=??@AB6C:>8<7@@@,====;---9---699<68999+:///;5;7@@=CAAA@>>;><=>=???;====>>>?>A>>>AAA???AC@>><>?@@???::5:=>:>?>>
@ATNG8:04031:04279
GATGGTAGGCACTGCGCACACATCCCAGAAGATCAGGAACTCTAGAAGAATTCAGATTTTTAACACGAGAGTAAACGTAAAAAGAAGGTTTTACAAGACTCACGTTAACAATATTGCAGCAGTACGCACACAATCGAAGCGCAGTAAGGATGGCTAGTGTAACTAGCAAGAATACCACGAAAAGCAAGAAAAAGAAGTACGCTATTAACTATTAACGTACCTGTCTCTTCCGAAACGAATGAGTACACACTCTCATATGACACTACCTTCGTCATCCAGAAGTCT
+
9:<<:;;>8A;66<666>>CBB=??7BBBACDDD;;9;@CBDCCDC@@@=@>ABAABBBB1B@BBCCCECBBBB<ABBBBAA,;;55.555'5;<5@965:9;5:2;>@@<?DD9;:CCGHCBCCDDDBBCC?@:9948?=>::00*06<0738?>>?BAA=A<;8;<10/)///(/6....&255422222$2839:;;A>><<9=8;;<=1818=BBC@AAA?>>A=?<78927?A=BBBBBBAAA???;;;>>AABCA<;333,3,78;7;:?6;==<<??<
@ATNG8:04040:03981
GATGGTAGCGCGACTAGCGTAGACCCAGAAGATCAGGAACTCTAGAAGAATTCAGATTTTTAACATCGAGAGTAAACGTAAAAAGAAGGTTTTACAAGACTCACGTTAACAATATTGCAGCAGTACGCACACAATCGAAGCGCAGTAAGGATGGCTAGTGTAACTAGCAAGAATACCACGAAAGCAAGAAAAAGAAGTACGCTATTAACTATTAACGTACCTGTCTCTTCCGAAACGAATGAGTACCTCTCAGACGCTCGTCCTACCATCGTCATCCAGAAGTCT
+
45:>;>CDECCBBBBCCCCCDBBBC>CCC?A<=<::5:6::>885B8<:6>:--,,,222'202---96/3399917733333$33,3,333&377389::977..(.(.8276825557=@@DCCCCCDDCC?CCBB>@@BA>>>@<@?A@@>@A@AAAAA@BCDBBA?BB?AAA;????>8::9<>@@@@/@E=@888AAA@@;>;>AAA7:6:>BBB@FCBB@??2:3:>@9?BB@BBBDBDB?CDCBBBBB>>?@@AC=@>>;>AAACBCCC?BBD?BBBB
@ATNG8:04043:04006
GATGGTAGCACACGAGATCTCATCGTACTCATTCGTTTCGGAAGAGACAGGTACGTTAATAGTTAATAGCGTACTTCTTTTTCTTGCTTTCTGTGGTATTCTTGCTAGTTACACTAGCCATCCTTACTGCGCTTCGATTGTGTGCGTACTGCTGCAATATTGTTAACGTGAGTCTTGTAAAACCTTCTTTTTACGTTTACTCTCGTGTTAAAATCTTGAATTCTTCTAAGAGTTCCTGATCTTCTTGGTGTCTGATCTGTATCACTACCATCGTCATCCAGAAGTCT
+
484/)//-------57:<<5559544555=>?;@;;;05<.5.5554549.55=>B:BACCCC:C9<AC=:::89499999'8@<///91////6066=;=>9;;:7571669<>=;;99>>;D<=;>B878@=>==@7:;?????@A@@@@;<::)////6:5=:=@?@@>>>>287;==1;5;=BBCAC/CB===2=77//.5536+525'25939:05033.3..).3376A7:;66//)/6065;@@@@@???=9:///==:=:9=///::7;;<>??;?;;;
@ATNG8:04061:04074
GATGGTAGCGCGACGAGCGTAGACCCAGAAGATCAGGAACTCTAGAAGAATTCAGATTTTTAACATCGAGAGTAAACGTAAAAAGAAGGTTTTACAAGACTCACGTTAACAATATTGCAGCAGTACGCACACAATCGAAGCGCAGTAAGGATGGCTAGTGTAACTAGCAAGAATACCACGAAAGCAAGAAAAAGAAGTACGCTATTAACTATTAACGTACCTGTCTCTTCCGAAACGAATGAGTACGATGAGATCTCGTGTGCTACCATCGTCATCCAGAAGTCT
+
454<7<@AA?@@@@BBAABFBCBBC=?@@@B<<<;;7;8@AC:98B>BA@C?99/::==?,@<@0//6:6;8;;;39833333$3717,333&33339:<<855..(..35375737999@@@CCCCCCCBBB?BCAA=BB@@ABAA>B@DCC?BACCCCCC=AAC@AA?BB?BAA=AA@@>;@6608=>>>/;;5;>?>@@@@B7:7;==A;?<>>BCC@CBBBBFF?B?ABC>DCC????BCCCBBBBBBBA@=<<?>:;;@BC;>>@B>>BAA?AEG@C@@@
@ATNG8:04063:04048
GATGGTAGTGTGTCTCTGAGAGTAGTACTCATTCGTTTCGGAAGAGACAGGTACGTTAATAGTTAATAGCGTACTTCTTTTTCTTGCTTTCGTGGTATTCTTGCTAGTTACACTAGCCATCCTTACTGCGCTTCGATTGTGTGCGTACTGCTGCAATATTGTTAACGTGAGTCTTGTAAAACCTTCTTTTTACGTTTACTCTCGTGTTAAAAATCTGAATTCTTCTAGAGTTCCTGATCTTCTGGCTCTCGTAGACAGATACTACCATCGTCATCCAGAAGTCT
+
55:<8<CCCCBBBEBCCCBBCBBBCCBBBD;;;<CCC?BB?B@CCCCBBB?CCDAA>BADDDC?C@CCCCCCCBB?:9999'9?:A@BB<AC@A?BDC@CD@A@@CCI@CCCCCBCC?CCD?C?CCCCCCBB@DDCC?CCCCCBBBCBCCBBCBB>A@A=@@595:BBCDCDDJACBBBB9B?B>BBDDC5CCCCF>BBBCCCCAA@4;;:;*;@@BE@B@BC@CCBA@AC@C@CCC?@@6::B@CCBBBCCCCCCBBCCCCDCC?ACCCBABBC?CCC?BBAA
@ATNG8:04074:04107
GATGGTAGCGCACACATAGATACAGTACTCATTCGTTTCGGAAGAGACAGGTACGTTAATAGTTATAGTCTGTACTTCTTTTTCTTGTCTTTCGTGGTATTCTTGCTAGTTACACTAGCCATCCTTACTGCGCTTCGATTGTGTGCGTACTGCTGCAATATTGTTAACGTGAGTCTTGTAAAACCTTCTTTTTACGTTTACTCTCGTGTTAAAAATCTGAATTCTTCTAGAGTTCCTGATCTTCTGGTCTACTACACTGTACTCTACCATCGTCATCCAGAAGTCT
+
445=:===A=BBA@@?=<<;;;<=;;;<=:::7;<<=6;949.5559999155=<=:?896<>7A;;;99448844.3<:<:'779488<A7745;7;;9699(///88<7<4443399-48>8?8BBBBCCCC@CC@@=BBDABBBBBBBBBAAAA7<;@=@@4;4:A=?::9=>884445+46<744444$48///(//8:<:4455.5555$5:;55058==9?;??@;>4=7>;;AAB@DBC@BBA@@BBBB<;;BB;;;DBB=CCCBABDHFAJGH?BBBC
@ATNG8:04070:04262
GATGGTAGTACATGATAGACGACACCAGAAGATCAGGAACTCTAGAAGAATTCAGATTTTTAACACGAGAGTAAACGTAAAAAGAAGGTTTTACAAGACTCACGTTAACAATATTGCAGCAGTACGCACACAATCGAAGCGCAGTAAGGATGGCTAGTGTAACTAGCAAGAATACCACGAAAGCAGAAAAAGAAGTACGCTATTAACTATTAACGTACCTGTCTCTTCCGAAACGAAATGAGTACGTGTGCGACGTGTCTCCTACCATCGTCATCCAGAAGTCT
+
:;<?7<>996=?B@BB;9:C;;;BE>BBC?@@>;;9.545=@@CBA;@@18378599999(;9>>>BBB@@@A@8@@;;;;;$:>8>2555&555.5;;;=C?@@=A>AA>@@@398AACB<<;CCCDBCBA>BB@@<@9::?@@A=B>BBA@BDEEDDDC@DAA:::;@B????<?;;;:5;00/999:,:?;A787ACA?A<>589>>8=:>?CCB@DBA@@;;5;>?==6=:99-:@>ACC@@?E?>?B999@@A:::9=8818==>AAABC@CCC?B???
@ATNG8:04071:04282
GATGGTAGTGTCATATGAGAGTGTGTACTCATTCGTTTCGGAAGAGACAGGTACGTTAATAGTTAATAGCGTACTTCTTTTTCTTGCTTTCGTGGTATTCTTGCTAGTTACACTAGCCATCCTTACTGCGCTTCGATTGTGTGCGTACTGCTGCAATATTGTTAACGTGAGTCTTGTAAAACCTTCTTTTTACGTTTACTCTCGTGTTAAAAATCTGAATTCTTCTAGAGTTCCTGATCTTCTGGACAGAGTGTGCAGATACTACCATCGTCATCCAGAAGTCT
+
//7:399@=;;====666>?A<@<@9555<;<8<@BC=A?6505<<>ECB@BC;@<@C@BBCC>B?@BAA;::AB6:;???,??;<9:<5;<>?:===:>CAABAHCC@CCCCCCDD@CCC?B@ECGCICCBACBA@<@00000=>@=>=CDBBC@DA@8??5>=BABCBCCCCACCAAA8@;@;;;:;;*;ABBD:;;@@@A<;=DADDDD5CBBCEAK@CC@BBBBCBB?B?BBA@@@?BAB@BCCCCCCDDBBBCBCCCCBC@BCCCBBBBB@CCG@CC@@
@ATNG8:04055:04354
GATGGTAGTGTGTCTCTGAGAGTAGTACTCATTCTGTTTTCGGAAAGAGACAGGTACGTTAATAGTTAATAGCGTACTTCTTTTTTCTTGCTTTCGTGGTATTCTTGCTAGTTACACTAGCCATCCTTACTGCGCTTCGATTGTGTGCGTACTGCTGCAATATTGTTAACGTGAGTCTTGTAAAACCTTCTTTTTACGTTTACTCTCGTGTTAAAAATCTGAATTCTTCTAGAGTTCCTGATCTTCTGGGTGTATCAGCGAGTATCTACCATCGTCATCCAGAAGTCT
+
588;7::5445555555><<<=BBCBA@;;:>:;:00//&//)//(///:;33,333774;.34<<7=888@CB?><?89:::::%8825588188;;8<;;7;;:>@CCCCACBBDCBCB?CCD@C@CCCBBB>>9=0008>A>>@C;;;BDBBBCCC?BBA?AA6;6;@@ABBBBB>ACBBB=B@D@BDDDB2BCBBB>BCBBBBA;;;>AAAB0ABCBB=B?AA?ABAA;;;=@<@A@;<;@A;;;0;BBBA@@@@@@@@BAB9:9;@:9::9:AA=AAC@CECA
@ATNG8:04117:03888
GATGGTAGCTCACGTACGTCACACGTACTCATTCGTTTCGGAAGAGACAGGTACGTTAATAGTTAATAGCGTACTTCTTTTTCTTAGCTTTCTGTGGTATTCTTGCTAGTTTACACTAGCCATCCTTACTGCGCTTCGATTGTGTGCGTACTGCTGCAATATTGTTAACGTGAGTCTTGTAAAACCTTCTTTTTACGTTTACTCTCGTGTTAAAATCTTGAATTCTTCTAGAGTTCCTGATCTTCTGGAGATATCATCAGCGAGCTACCCATCGTCATCCAGAAGTCT
+
@@:;04<@@566<===666>==<<<@995955.6=@===A?=>A@A@@@@<@AAAB?B?BBA@;?6:9?A?>@?A>>@@@@0@@+/////(/67884=6607747:7=275)6<<886==:>==8=:;:;8888;:>???<@@@B???@>>>@@;662),,,(,9092;@A>><@@B:;;@@@3@=B7;6===,6669=+----666;::-667(2::699295<?9@@@@>>>=A:>=@<;<167:9==::>???>>>???A@==888-8>>???@@=9===13399
@ATNG8:04130:03858
GATGGTAGCACACGAGATCTCATCGTACTCATTCGTTTCGGAAGAGACAGGTACGTTAATAGTTAATAGCGTACTTCTTTTTCTTGCTTTCGTGGTATTCTTGCTAGTTACACTAGCCATCCTTACTGCGCTTCGATTGTGTGCGTACTGCTGCAATATTGTTAACGTGAGTCTTGTAAAACCTTCTTCTTACGTTTACTCTCGTGTTAAAAATCTGAATCCTTCTAGAGTTCCTGATCTTCTGGGTCTACGCTCGTCGCGCTACCATCGTCATCCAGAAGTCT
+
;59A7:@AB>A@;;6<@BBBCBBBC@:9:B@A<@BAB<BCAF@BBBDDBB@CCBBB?B?BBBB9B@BBBBBB?@?@ABCCC1??>ABBB>BBBD@BAA>AB<?=@A994:BBBCCCC@C?@;@<AAA>;;:=<@AAA<AAA>>>@???A@@<==>8:;:;@@:=:>A@@@@@@D;??AAA5A=C9>?=AA69:BBA:>??@D@@?==4::99)8:::?<?A=A=>==;;;C>E>A;;;>=6;:;A7<>=AAB888>AAAA??>?C=@@@>BBCCC@CCL>CBCB
@ATNG8:04130:03887
GATAGTACATGATAGACGACACCAGAAGATCAGGAACTCTAGAAGAATTCAGATTTTTAACACGAGAGTAAACGTAAAAAGAAGGTTTTACAAGACTCACGTTAACAATATTGCAGCAGTACGCACACAATCGAAGCGCAGTAAGGATGGCTAGTGTAACTAGCAAGAATACCTCGAAAGCAAGAAAAAGAAGTACGCTATTAACTATTAACGTACCTGTCTCTTCCGAAACGAATGAGTACTGCGTCTCACTCTCGCCTACCATCGTCATCCAGAAGTCT
+
CBCBBB;66;<>CABCC;;;AB@BBB?@BBB;;8;>CAABA;;69719;?@BCBBBB1C>@ACCEGCCFED;@@@@@@@*;;>A=BBB:BCCACCCEBAA;;6;7<B@CCD>?@??@@AC;;:::AABC@@A@B9;;BDBDCB>C@E;:9;BBBCCDC@DC:9:D@AA>ABB@???CA7<99/00///'/94///689837.3,3;8805056<<D>B@>999=8=;@??;@@@<@BB?BBB=>>BAAABBCCBBBBB=A@@<@@A:;;CCC@BFGACDAA
@ATNG8:04105:03930
GATGTAGCATCATGCATATCTCACCAGAAGATCAGGAACTCTAGAAGAATTCAGATTTTTAACACGAGAGTAAACGTAAAAAGAAGGTTTTACAAGACTCACGTTAACAATATTGCAGCAGTACTCACACAATCGAAGCGCAGTAAGGATGGCTAGTGTAACTAGCAAGAATACCACGAAAGCAAGAAAAAGAAGTACGCTATTAACTATTAACGTACCTGTCTCTTCCGAAAGAAGAGTACGATGAGAGAGCTCTCTCTACCATCGTCATCCAGAAGTCT
+
99<A@CEDBBBCABBDBBCCCCBC@BCD@DBBCA@>A?BBBBBBB>AB>@>AAABBBBC1A=ACCCCCCCBBB9BA@@@??0>?=@<@@@9ACC@BCCDCCDCC>B@BA?BCC@CBBBCCCCDCCDABA@?<@ABA>BBAAAA@A=B?B;;9;DBBBCCC@CCCCCA>BB?BBC?ABDEE>A??:===??1?B?C?>>BBDDC?B?>>>>;><>BBBB@BAAABAA>B?BCC>BB@A>>>CBAB888BBCBBBBBA@@A@9:7:@@D>>>AA<@@@<>==<
@ATNG8:04110:04039
GATGGTAGTATAGAGCTCTACATAGTACTCATTCGTTTCGGAAGAGACAGGTACGTTAATAGTTAATAGCGTACTTCTTTTTCTTGCTTTTTGTGGTATTCTTGCTAGTTACACTAGCCATCCTTACTGCGCTTCGATTGTGTGCGTACTGCTGCAATATTGTTAACGTGAGTCTTGTAAAACCTTCTTTTTACGTTTACTCTCGTGTTAAAAAATCTTGAATTCTTCTAGAGTTCCTGATCTTCTGGGCTGCGCTGATATGCGCTACCATCGTCATCCAGAAGTCT
+
///;6:@;A@A;A@@@A>@CBD;9:CAA@A@@<@BBC>CE@C:;:ABCBC?CCCCC?B?BBBB?C??><?>:8887BBBBB1?@8887888$2786<>><>A;;9<<76059;<=??@<@AA:=:=>>>;7;>:>@AA<@@@>>>A>?>:882@AA====<@?7;5::????@@@7=5755+55=377==>*555;;3:22299====/////.#...(.6.3..2,2667@AA<A:@@BA:94::::1;:9999<9<9<799=:;;>9==D??????=?A@=A;;;
@ATNG8:04096:04082
GATGGTAGGAGACACGTCGCACACGTACTCATTCGTTTCGGAAGAGACAGGTACGTTAATAGTTAATAGCGTACTTCTTTTTCTTGCTTTCGTGGTATTCTTGCTAGTTACACTAGCCATCCTTACTGCGCTTCGATTGTGTGCGTACTGCTGCAATATTGTTAACGTGAGTCTTGTAAAACCTTCTTTATACGTTTACTCTCGTGTTAAAAATCTGAATTCTTCTAGAGTTCCTGATCTTCTGGGTCTACGCTCGTCGCTACCATCGTCATCCAGAAGTCT
+
??AB9=BCABBBBBBCCCDDDBBBBBBBCCAA?ABBB=BB@C@BBBBCBB?BBBBD?B?BBBB?B<@@ABBBCBA>@CCCC2BB?BBBB>BCCB?BB@=@@:000@=@9@BBBB?A@=A>>:>;>>=888;;9=>;;7;A@@B@@@@@@>>>@??<>>?=@@6=8====@AA@@7;;DDD5A<A=BBK:898@@CB:?<;;@@>>>>8====+=====:>=CC=>=>?>?@;@;?;;;==8=>??6:;:???;;;@A???>>>=@@@@@?888<@@A<@?>>
@ATNG8:04117:04041
GATGGTAGTCTCAGATAGTCTATAGTACTCATTCGTTTCGGAAGAGACAGGTACGTTAATAGTTAATAGCGTACTTCTTTTTCTTGCTTTCTTGGTATTCTTGCTAGTTACACTAGCCATCCTTACTGCGCTTCGATTGTGTGCGTACTGCTGCAATATTGTTAACGTGAGTCTTGTAAAACCTTCTTTTTTACGTTTACTCTCGTGTTAAAAATCTGAATTCTTCTAGAGTTCCTGATCTTCTGGAGATACACATGATACTCTACCATCGTCATCCAGAAGTCT
+
CBBB@CCBBCBBBBBCCCBCCCCBBBCAAA;:5;;;;09@7A:C?CCC@@9<@B00,/399:A?B@BBBAA00-:6.----$--(/8:;5>>9=9<=<<?B8:::BBC?BBCCBFBB@BAB5947<997:99;>???;BBBBBBCCCDDBCBB??=@BB?AB?B>BBDBBBCDC?C;;;;.;>B>@AABBB(@BCCC?BAABBBB@@@5;;;;*;@@@@=@<@A=@@@;;;C>A>BBB@@@?BAB?BBKDCCBDCBBBBBAAAABB@CCC@ABCCC>ABB?BCCB
@ATNG8:04124:04109
GATGGTAGTATAGAGCTCTACATAGTACTCATTCGTTTCGGAAGAGACAGGTACGTTAATGGTTAATAGCGTACTTCTTTTTCTTGCTTTCGTGGTATTCTTGCTAGTTACACTAGCCATCCTTACTGCGCTTCGATTGTGTGCGTACTGCTGCAATATGTTAACGTGAGTCTTGTAAAACCTTCTTTTTACGTTTACTCTCGTGTTAAAAATCTGAATTCTTCTAGAGTTCCTGATCTTCTGGGTGCGCTACAGTCTCTCTACCATCGTCATCCAGAAGTCT
+
?;?D@CCBB=C@@ADDGCCBCCCCCCCCCCCC@BAAA<AC?B@@?@CCCC?AAAAD?C?AA?B?C?ABAAABBAB??====.?@<=<==6>AA@<=>B@DC?A@AA>>9>@AAAAAC;A;=9>;<<<>;==@<AAAA9>>AAD@@@?@???=<=A<===AA<@<@@@ACDDAA:>>@AA5@:=7>?ABA/A?==@7@===@@AAAA<AAAA/A>>>>:>;>A;@@AA?@@;A;>>>A>>898880555<;;AAA??>A?>>><>:>8:;@@AAA;@>>:<<<>
@ATNG8:04097:04206
GATGGTAGCTCTGCTCTGACTCTCGTACTCATTCGTTTCGGAAGAGACAGGTACGTTAATAGTTAATAGCGTACTTCTTTTTCTTGCTTTCGTGGTATTCTTGCTAGTTACACTAGCCATCCTTACTGCGCTTCGATTGTGTGCGTACTGCTGCAATATCGTTAACGTGAGTCTTGTAAAACCTTCTTTTTACGTTTACTCTCGTGTTAAAAATCTGAATTCTTCTAGAGTTCCTGATCTTCTGGCGCTCTGTCACGTCTGCTACCATCGTCATCCAGAATTCT
+
55:=7:@AA:55?>@BB;9;AA@BCBBBCC;;;:CCC>CC@C@DBCCCCC@CCCCC@B?CCDF?C@BBCBDCCDDACBBBA2@@<ABAA<BBCB@BBB?AC>@@@CCCACDCCBBCC@CBB?B?CBBCCCCC@BBCC?CBAAAAAABCCCCBBCB>BBBCBB?B?AA@9::???:A@AAB9C?CACBEHE5CCCGG=CBCBAA;;:?4;;;;*;>?@A?B?BB>BDBAABB?B@ABBBBD?@@AACCBBBA@ABBABB;;;AADC?BBBBBBDBB>BBB?C?AA
@ATNG8:04098:04204
GATGGTAGGTGCACATGAGTGTATCCAGAAGATCAGGAAACTCTAGAAGAATTCAGATTTTTTAACACGAGAGTAAACGTAAAAAGAAGGTTTTACAAGACTCACGTTAACAATATTGCAGCAGTACGCACACAATCGAAGCGCAGTAAGGATGGCTAGTGTAACTAGCAAGAATACCACGAAAGCAAGAAAAAAGAAGTACGCTATTAACTATTAACGTACCTGTCTCTTCCGAAACGAATGAGTACAGAGAGTACGATATGTCTACCATCGTCATCCTGAAGTCT
+
;;9:25::8=<A;<<BBBCCC@@>=::99.45:::;.44(4:;<;:9355.5.4:9455555#5.55599955555)5555555$55.549<<+<6526><ABCDCC?C?BA>A?>;?ABCDCBCCCBAAB;;;@<;<B=@@@@DBBB>B@C;;;<DBAABAB?CCCBBA?AB@CBC?BA@@A5::9=@ADEED)<<86556<<<<>:=6<<::5:399@BC@BBB;;;;5:9889.77717<??@@ABAA@BBBBAAABBAAACCB@;>>?@@BAAA;=>>===>=
@ATNG8:04084:04380
GATGGTAGTGTGTCTCTGAGAGTAGTACTCATTCGTTTCGGAAGAGACAGGTACGTTAATAGTTAATAGCGTACTTCTTTTTTCTTGCTTTCGTGGTATTCTTGCTAGTTACACTAGCCATCCTTACTGCGCTTCGATTGTGTGCGTACTGCTGCAATATTGTTAACGTGAGTCTTGTAAAACCTTCTTTTTACGTTTACTCTCGTGTTAAAAATCTGAATTCTTCTAGAGTTCCTGATCTTCTGGGTCTCTCTCTCACGCACTACCATCGTCATCCAGAAGTCT
+
444405>=A==B=CCBAAAAB@;9:@;94?9:.7399-4=8=;>@@>@@@@BBCCC@C?BBBB8;8<ABCB<;:B@;;;;;;%;>;==>>6=>>A=B@B?BD9;;CDDH?BBEBBCCG@BBB=A<CBBBBBBC>BA@@=BABBBBCCGDDEDCBBB?BBA?AE?C@CCEA@@CBB>A;;;;.;>B>;;<;;*;@;9:,99@@@999?>:;???+?CBCB9B;@@>ADCGGDD>B?ABA<<;>@ABE:;=BCCCBBBBBBBBBA;;;7<<<;;BCBCAC@@=;;:@
@ATNG8:04100:04412
GATGGTAGTCTCAGATAGTCTATAGTACTCAATTCTGTTTCGGAAGAGACAGGTACGTTAATAGTTAATAGCGTACTTCTTCTTCTTGCTTTCGTGGTATTCTTGCTAGTTACACTAGCCATCCTTACTGCGCTTACGATTGTGTGCGTACTGCTGCAATATTGTTAACGTGAGTCTTGTAAAACCTTCTTTTTACGTTTACTCTCGTGTTAAAAATCTGAATTCTTCTAGAGTTCCTGATCTTCTGGGTGTATCAGCGAGTATCTACCATCGTCATCCAGAAGTCT
+
??;;.44@;55;;97;900/9:;:@B:4//-(-(---89/69+/+4:;:=BB7BA?886?7:<==4>:>@AAB??>A=AA?AB<?<8:898)669?<@@@>>@488::?C@CEBCBA;;5;@A5;5;BBA>>==,000008=>?==><0//99///:<7<=<7::7;7;555<<<==:=@CDD9@;@999:::(:>BBD>CBB@AA>===29999'9999A>B=@@<@AA@@@B>B?CAA@@@>ACCH?FBBBCCCBBB;;;CCCLCDADCCBA@@BB?BBC?BBBB
@ATNG8:04132:04424
GATGGTAGACACGTGTGCTCTCTCGTACTCATTCGTTTCGGAAGAGACAGGTACGTTAATAGTTAATAGCGTACTTCTTTTTCTTGCTTTCGTGGTATTCTTGCTAGTTACACTAGCCATCCTTACTGCGCTTCGATTGTGTGCGTACTGCTGCAATATTGTTAACGTGAGTCTTGTAAAACCTTCTTTTTACGTTTACTCTCGTGTTAAAAATCTGAATTCTTCTAGAGTTCCTGATCTTCTGGTATGACTAGTGTACTACTACCATCGTCATCCAGAAGTCT
+
CBBB@CBBDCC::9GBAACD;;;BCCCCCDBB>BAAA<AB=@?B@@@BBB?CBBBB?B@???C@B?BBBBBBBBA>@AAAA2@@<A977'5>??<@::49A9=??@>?==??>>>;;6;??;@<@@@??>AD;AAA?:><>9::>>>@@A?????<888=AB;>;>@@@??===:>====/=7<8<??@>/=>///)//////976;:??@@/@??::6:7//,/:::>>A<@:>>==>@8;;@>>>>@@A>==@AA@?>>>>BB<A???===??<?@@<?>>>
@ATNG8:04140:03965
TATGGTAGTGTGTCTCTGAGAGTAGTACTCATTCGTTTCGGAAGAGACAGGTACGTTAATAGTTAATAGCGTACTTCTTTTTCTTGCTTTTCGTGGTATTCTTGCTAGTTACACTAGCCATCCTTACTGCGCTTCGATTGTGTGCGTACTGCTGCAATATTGTTAACGTGAGTCTTGTAAAACCTTCTTTTTTACGTTTACTCTCGTGTTAAAAATCTGAATTCTTCTAGAGTTCCTGATCTTCTGGAGATACACATGATACTCTACCATCGTCATCCAGAAGTCT
+
@AAD?CCCCABBCCCCCDGCBBBCDCBBBC@?<?AAA>BC@D?CABBBCC@ABBGD?A?BCCB@B@EDCB@@CEB<99999*:C>C;:;;-;C@A>B9:49C?BBCCCD@CCCCDEFF?BCC@DACDCCAAAA@CCDC@CDCBBCCCCDCCDBBBB@CCC?BB@B@BBBBBCCCC@BBCCC9B=A6;:@@@@)AAAAB<BBCBBBCBBBBDGDG5CAAADAIACC@CCCCBBB?B@CCBBBB>A@A=ACCBBCCCCCBDDDDDCCAA?AAACCCCBC@CCD?CCAA
@ATNG8:04140:03979
GATGGTAGCTATACGTATATCTATGTACTCATTCGTTTCGGAAGAGACAGTTACGTTAATAGTTAATAGCGTACTTCTTTTTCTTGCTTTCGTGGTTTTCTTGCTAGTTACACTAGCCATCCTTACTGCGCTTCGATTGTGTGCGTACTGCTGCAATATTGTTAACGTGAGTCTTGTAAAACCTTCTTTTTACGTTTACTCTCGTGTTAAAAATCTGAATTCTTCTAGAGTTCCTGATCTTCTGGGTCTCTCTCTCACGCACTACCATCGTCATCCAGAAGTCT
+
;55>:>CCBBBCBBCCEBCBBCBBBCBABB998:B@B;AB?B?BCCCCBBB@CBBB@B?BBBB?C?AABABCBA@=??@?@.@?;@=>?:?BDB?BBB8AB??=>A9947?AABBBB<ABC?C?CC@>>A==:>???=B?>>@@@@@@;=<AAAA<@@@;AA:;:>A@>><B@@=@AAAA2?=@<@@AAA.>=895-5222:@>>=<18885$222395:6<=7=BBB???;>;>?BB@A>=>@B=A878???;;:A;???==>@6;;;;;ABB><@AA=AA>>
@ATNG8:04164:04076
GATGGTAGTATATCGCGTCGCTATCCAGAAGATCAGGAACTCTAGAAGAATTCAGATTTTTAACACGAGAGTAAACGTAAAAAGAAGGTTTTACAAGACTCACGTTAACAATATTGCAGCAGTACGCACACAATCGAAGCGCAGTAAGGATGGCTAGTGTAACTAGCAAGAATACCACGAAAGCAAGAAAAAGAAGTACGCTATTAACTATTAACGTACCTGTCTCTTCCGAAACGAATGAGTACTGTATCTATGTGTGCGCTACCATCGTCATCCAGAAGTCT
+
4444.5=AB>BB<<<<A?>?>CBBC666=7<<<5666;49<<///<7<8383/////777'63699544;<9::4::@=@@@+=@;?2:::&9;D<AAABCEBBB@D?BB?CCC?BBABBBCDCCCBBBDCC?CBBB?BBB@@@?>9@>A?@=ABBBECCB?AAABBB?BB?BCE=@@::9,9<<8==>??.=A>;;;;?>A??;?9==>>5;5;>B@@>@BBBBBB?C?AA@9@@@;???ABBBBBBBBBAAAABBABB@==>>;>>>BBACCD@B@?<?:::
@ATNG8:04167:04073
GATGGTAGCGCACACATAGATACAGTACTCATTCGTTTCGGAAGAGACAGGTACGTTAATAGTTAATAGCGTACTTCTTTTTCTTGTCTTTCTGTGCTATTCTTGCTAGTTACACTAGCCATCCTTACTGCGCTTCGATTGTGTGCGTACTGCTGCAATATTGTTAACGTGAGTCTTGTAAAACCTTCTTTTACGTTTACTCTCGTGTTAAAATCTGAATTCTTCTAGAGTTCCTGATCTTCTGGATAGCGACGCGATATACTACCATCGTCATCCAGAAGTCT
+
:;<=:B>@>BBB===A?==B?BBB=>A<<<44.49:9)5?25.6<<<<<<8<==>@;@;?>:92924?;<<<<;;.40/00$/>:0.-87/---:<;;=916:1///6/9.8>AABBCB@CBD895;AECBA;;7;C@@=@@@ACBAAGCJBCCBCB@CCC@BB?B?BCABBBBDB4;;;;;.;<@<;;;;.:@@@D?CB@@@B@?>@4:9:*9@@:<5<;AB?BBBC@@@?B=ABB@@AACDD?CEFBBBBBBBBCCCCCDDCC?CBBBBBCCC@CCC@BBBB
@ATNG8:04159:04116
GATGGTAGTATATCGCGTCGCTATCCAGAAGATCAGGAACTCTAGAAGAATTCAGATTTTTAACACGAGAGTAAACGTAAAAAGAAGGTTTTACAAGACTCACGTTAACAATATTGCAGCAGTACGCACACTATCGAAGCGCAGTAAGGATGGCTAGTGTAACTAGCAAGAATACCACGAAAGCAAGAAAAAGAAGTACGCTATTAACTATTAACGTACCTGTCTCTTCCGAAACGAATGAGTACACACTCTCATATGACACTACCTTCGTCATCCAGAAGTCT
+
@?@B@CCBBBBBBCCCCCCCCBBBB?BCD?CCCCBB?C?CBBCBBA>CF@C@BAA>????0?>BBBCCCCCBAB9??9;;;;*;B>B=AAB9AEEACBBBEJDBB@B@BC?BCC?BBBBCBCCCCBBDBBBBBBEBB>AAA?@BAA<AAECC?AAACCADA?@@@AAA>CC>>=>>>>BBC=B??;:>=??/?A=B666ADAAA;A9?@AA9=7;BCBB?BBBBBDF=><?CC>CAC?ACBBBABBCBB??@>>>AABBBDBBBB?B?BBBAAAD?CBB?BBAA
@ATNG8:04144:04229
GATGGTAGCACACGAGTTCTCATCGTACTCATTCGTTTCGGAATAGACAGGTACGTTAATTAGTTAATAGCGTACTTCTTTTTCTTGCTTTTCTGTGGTATTCTTGCTAGTTTACACTAGCCATCCTTACTGCGCTTCGATTGTGTGCGTACTGCTGCAATATTGTTAACGTGAGTCTTGTAAAACCTTCTTTTTACGTTTACTCTCGTGTTAAAATCCGAATTCTTCTAGAGTTCCTGATCTTCTGGGTGCGCTACAGTCTCTCTACCATCGTCATCCAGAAGTCT
+
A@BC<?:944:95:556.5=>>>;;<555C;;6;BBB=BC5<5;5555994;=///39)/)//7)/)/889:;:99533333$376;3333&3;;;<>B?>;?A?==><888(668697;>:=AB;?;:;:;877>=AAAA5<>??885;<:>@@5//;3///589495@@D@@@>>=066979,9:?;?====,777==,----377=>=1888)5=6:;7;77728<<>@=>8<:7777771///:18898==<==@>>>A@@AAA<???>>>>>>8<<>:>>A>
@ATNG8:04153:04449
GATGGTAGCATCATGCATATCTCACCAGAAGATCAGGAACTCTAGAAGAATTCAGATTTTTAACACGAGAGTAAACGTAAAAAGAAGGTTTTACAAGACTCACGTTAACAATATTGCAGCAGTACGCACACAATCGAAGCGCAGTAAGGATGGCTAGTGTAACTAGCAAGAATACCACGAAAGCAAGAAAAAGAAGTACGCTATTAACTATTAACGTACCTGTCTCTTCCGAAACGAATGAGTACGATGAGAGAGCTCTCTCTACCATCGTCATCCAGAAGTCT
+
9:AC:=BBBCCCCBBBECCDCC@?@@CCG@CBCAA@>B>ACC:95>9=C8C@>>?BBCDC1C=AACCCBBCBA@6<<:;;;;*;C@B5;;;6;CCABBCCCBDDC@C?CC?BBB?BBBBCBBBCCCCCCDCC?CCBB?BBBBAB@@<A?BAB@BCBBACCC??@@CCB?BB@@@A>AACCC>AAA?BCCCC3BB@?:::AAABA7=8?DDD8=:>ABBB?BBBA@@@<?=?BA=BBB>AACCCDBBB@@ADDB>>>>>=><==<>;AAAA?>AAC?ABB@B>>>
@ATNG8:04210:04031
GATGGTAGTGTCATATGAGAGTGTAGTACTCATTCGTTTCGGAAGAAGACAGGTACGTTAATAGTTAATAGACGTACTTCTTTTTCTTTGCTTTCTGTGGTATTCTTGCTGTTACACTAGCCATCCTTACTGCGCTTCGATTGTGTGCGTACTGCTGCAATATTGTTAACGTGAGTCTTGTAAAACCTTCTTTTTACGTTTACTCTCGTGTTAAAATCTGAATTCTTCTAGAGTTCCTGATCTTCTGGATAGCGACGCGATATACTACCATCGTCATCCAGAAGTCT
+
:<@@<>:45555;<=>;;;<9/////////444.445>8@>:>555.5999;.55555.5.44<<394555//7///9)/////$///(44::15544<58:;9:;8<556>585=BAAAA298<8<077<>737>032555?<==A>>@B=BB>CDCD@ABAACCAE@DCA;;9BAA?@5555&47;.44:<<);;=>?7?665::5559.555&5<<55167<<9<<<699=?B;B@@969799A<??@@@BB;;;@@AABBBCCB?BB@@@@BBB?BBB?A@AA
@ATNG8:04222:04364
GATGGTAGGCGTGTGAGAGTCTGCCCAGAAGATCAGGAACTCTAGAAGAATTCAGATTTTTAACACGAGAGTAAACGTAAAAAGAAGGTTTTACAAGACTCACGTTAACAATATTGCAGCAGTACGCACACAATCGAAGCGCAGTAAGGATGGCTAGTGTAACTAGCAAGAATACCACGAAAAGCAAGAAAAAGAAGTACGCTATTAACTATTAACGTACCTGTCTCTTCCGAAACGAATGAGTACAGAGAGTACGATATGTCTACCATCGACGAATAGAAGTCT
+
;55<7<A?;A?@@BBA@AB@@BCGD>CCC?CCCCBB?B?BDBBABC?CF?B?A@@>====1=?AB???A@AABB<ACAAAAA2AA>A9??>5?@C?BB???AA>=8<8==8===5;;@??????BBBB??>@<@AAA;>>>A>>>A<A=>7999AAAD>>=:>@@@BB?BA;@A@:>?8778,8>><@@@??/;;5;;;;===;:7:=A>:;7:=><;;>;>=>>=>>;@<=881900,0=@@@BB>@;;;A@@;;;BAAA??=??<AA>@:::@;=>>E<A>>>
@ATNG8:04280:03892
GATGGTAGTATAGAGCTCTACATAGTACTCATTCGTTTCGGAAGAGACAGGTACGTTAATAGTTAATAGCGTACTTCTTTTTCTTGCTTTTCGTGGTATTCTTGCTAGTTACACTAGCCATCCTTACTGCGCTTCGATTGTGTGCGTACTGCTGCAATATTGTTAACGTGAGTCTTGTAAAACCTTCTTTTTACGTTTACTCTTCGTGTTTAAAAATCTGAATTCTCTAGAGTTCCTGATCTTCTGGCGCTCTGTCACGTCTGCTACCATCGTCATCCAGAAGTCT
+
///:6<ACECC;;9B>@AAB=BBA@@CABC;;7;@@@9@B@DABCACCBB?BCCDC@C<?@>C?B>BBAAAABBB?BBBBB2AA?B@AAA6ABBB>BBB@BB@BBBBB@8==??@?@@>C@@<A=>>>;;<@@=BBAA<?@@BBB@???@@@<<<<8:;;<??<?=@@@BB>>>?<?AAAA6A:=9=@DDD/AA<<919;>>?<?AABDD3::::+;::;A=A<===AAB<==9=///@:==:=<?;:::<==@@@@AA>>>@A@<<9=>??@ACCC?CCD@DB@@
@ATNG8:04263:03978
GATGGTAGTGTGTCTCTGAGAGTAGTACTCATTCGTTTCGGAAGAGACAGGTACGTTAATAGTTAATAGCGTACTTCTTTTTCTTGCTTTCGTGGTATTCTTGCTAGTTACACTAGCCATCCTTACTGCGCTTCGATTGTGTGCGTACTGCTGCAATATTGTTAACGTGAGTCTTGTAAAACCTTCTTTTTACGTTTACTCTCGTGTTAAAAATCTGAATTCTTCTATAGTTCCTGATCTTCTGGATAGCGACGCGATATACTACCATCGTCATCCAGAAGTCT
+
:::B?BA>B=AC@CBCCBBAAABCCCBBBB@@?@EEE=BB?C?CBCCCCC?BBCBC@BACDCC?B@CCCCCCBBB=?===>,@B?BBBF?CCBB@BFHAHD?AABDDD?BBDCCEBB?@@C@C@CDAAABAA?CCCB?CBCCDBBBCCCCCBBBB@CBB?BD?B?BCBBBBBCD@DDDDD;D@D?@@?@=,=B@A@<BBBBCCDAA@>BBAB2ABABB?B>BC@DCCCBBB?B@CCC:::<@@AACCCCBBBCCDBBBDCCCCCC?CCABBBDBB?BC@;A@@@
@ATNG8:04263:04078
GATGGTAGCTCACGTACGTCACACGTACTCATTCGTTTCGGAAGAGACAGGTACGTTAATAGTTAATAGCGTACTTCTTTTTCTTGCTTTCGTGGTATTCTTGCTAGTTACTCTAGCCATCCTTACTGCGCTTCGATTGTGTGCGTACTGCTGCAATATTGTTAACGTGAGTCTTGTAAAACCTTCTTTTTACGTTTACTCTCGTGTAAAAATCTGAATTCTTCTAGAGTTCCTGATCTTCTGGATATGAGTGACTCGTGCTACCATCGATAACCTCGAGTCT
+
@AKHABACBBC@ABDDBBAGDF@@?BCCCCAA>ACCB>CCBC?BCCDBBB?BDAAA?C?A@BA>B?BBA???BCC>@@@@@2?A<A99949AAC>AAB@CC=A@ABBC?BBBBB???<?@@:?;?>AAA;::;ACCC9=>>>==>@@@@=>>A<<6<>>:>A<A:=>A@@?@>>;>>BBA5A7;7;;CBB/<====.3-----63-/.999)735582826626;8;=?@<?;?@>::=///@9==77;<;<BB@@@A;;;===9=///9<=9=699998///
@ATNG8:04241:04235
GATGGTAGCACGAGTCACTCATATCCAGAAGATCAGGAACTCTAGAAGAATTCAGATTTTTAACACGAGAGTAAACGTAAAAAGAAGGTTTTACAAGACTCACGTTAACAATATTGCAGCAGTACGCACACAATCGAAGCGCAGTAAGGATGGCTAGTGTAACTAGCAAGAATACCACGAAAGCAAGAAAAAGAAGTACGCTATTAACTATTAACGTACCTGTCTCTTCCGAAACGAATGAGTACTGCGTCTCACTCTCGCCTACCATCGTCATCCAGAAGTCT
+
449:5:CDC9;;?BCCEHCCC@@AE;DCC@CBEH<;;;@CCDBBBB@CD@D@AA???@@@.A;?>BAAACC???:??@CCCC5BB@B@GCC:CIE@CBBDCCCBB@B@CC@CBB?BABBCDCCBCCBBBBBC?CBBB>A@BABBBB>C@C@A>ABBBBBBB@AAABBB?BC=@@A=AAB??7>:;7;CCCB/@@<@;;;@@AAA<A<AA@@;><>BBBB?BCCBBBB?B?BBB>BCC>@@BCCCA@BBBAA@A@@@A???B>BBC?CBBB??ABB@BBBACA@?
@ATNG8:04273:04235
GATGGTAGTGCGTGAGAGAGAGACCCAGAAGATCAGGAACTCTAGAAGAATTCAGATTTTTAACACGAGAGTAAACGTAAAAAGAAGGTTTTACAAGACTCACGTTAACAATATTGCAGCAGTACGCACACAATCGAAGCGCAGTAAGGATGGCTAGTGTAACTATCAAGAATACCACGAAAGCAAGAAAAAGAAGTACGCTATTAACTATTAACATACCTGTCTCTTCCGAAACGAATGAGTACTATAGACTATCTGAGACTGCCAAGGCACACAGGGGATAGG
+
455525:===655=;669CCCECCD>AA@@CCCCCC?B=@@BBBB>:BB=@;8:777777$31788AB@CCCBB9==;;;;;';B<@2::;&9AD=ABBBBAA@@<A@@@=@AA=ACBBDBABGCCCDCBBB@CCBB?AADBBBAC@C@B;;9;B???BBC???978A?BB?A??197799,9=@:>@@@@/@A<>>>@>>@AA<@<@@@A=@5::///176;;;:@==378818//*/789>AAA@@@EB;;::@A@@AAA>::;?*0)0;;878888(8<777
@ATNG8:04266:04261
GATGGTAGCACACGAGATCTCATCGTACTCATTCGTTTCGGAAGAGACAGGTACGTTAATAGTTAATAGCGTACTTCTTTTTCTTGCTTTCGTGGTATTCTTGCTAGTTACACTAGCCATCCTTACTGCGCTTCGATTGTGTGCGTACTGCTGCAATATTGTTAACGTGAGTCTTGTAAAACCTTCTTTTTACGTTTACTCTCGTGTTAAAAATCTGAATTCTTCTAGAGTTCCTGATCTTCTGGGTGCGCTACAGTCTCTCTACCATCGTCATCCAGAAGTCT
+
556C;>CCDDCC@@BCDCCCCCCBBBCDCCBA>@@@B<BBAFABBB@CCD?CCBCC?C?BBCB?B=BBABBBBBB>???>>2>@>BBBC<BBA@<???8?B>==>CBB?BBAA=AAA;==@:@;@===>>>>;?>>>688>>;;>@@@@AA9::<6<>@;>><A<@@@AAA???<?<<<<2<8<699777)9=;;;1866///<>:=:>>>>/>;;;@=@<>>=@==:::=:>;>D??>>:=<@A::;;A::;>>>>=DBBA@@?<>==>A@@A;6;660688:
@ATNG8:04270:04265
GATGGTAGTGTCATATGAGAGTGTGTACTCATTCGTTTCGGAAGAGACAGGTACGTTAATAGTTAATAGCGTACTTCTTTTTCTTGCTTTCGTGGTATTCTTGCTAGTTACACTAGCCATCCTTACTGCGCTTCGATTGTGTGCGTACTGCTGCAATATTGTTAACGTGAGTCTTGTAAAACCTTCTTTTTACGTTTACTCTCGTGTTAAAAATCTGAATTCTTCTAGAGTTCCTGATCTTATGGTATGACTAGTGTACTACTACCATCGTAATTGCGAAGTCT
+
69>A;>BBB@AACBBCCCCCBCCCCCBBB@??<?CCC=CC@C?DCCCBBB=BBDCC?C?CBCC@C?CCBCCCCAA?ABEDE3@@=ACCC>BBBCACCC@CD?BBBBCD@CCCCDDCC=AAC@D@EFCBABAE@CCCC?@ACCCBBBCCDCBAAAC?CDD@BB>@<??@@@@CBB?A@@@@3@=@=AAAA@0@BBBF?GA@ACCJDBB=@A@A0@@@AC@C@BD@BBABBCC?C?CCCBBC?ABD@CCCCCCBBBCCCCBBBBBCC?CAAAAC?A>AABB?B@AA
@ATNG8:04275:04254
GATGGTAGGACGAGCGTCTGAGAGGTACTCATTCGTTTCGGAAGAGACAGGTACGTTAATAGTTAATAGCGTACTTCTTTTTCTTGCTTTCGTGGTATTCTTGCTAGTTACACTAGCCATCCTTACTGCGCTTCGATTGTGTGCGTACTGCTGCAATATTGTTAACGTGAGTCTTGTAAAACCTTCTTTTTACGTTTACTCTCGTGTTAAAAATCTGAATTCTTCTAGAGTTCCTGATCTTCTGGTGTCGTCTATCATGTACTACCATCGTCATCCAGAAGTCT
+
///7277<7>=;554::9:;<<==:>B@@AAA=@CCC>BB@B@BBBDDDE@GG@@A?C?CDCC?C@CCCCAAACC@CCBCB1BC>A@CC=CCCC@CBB?BC=@@ACCC@CBBDDCCC@BCC@C@CB?????A?CCAB=@@CCC@@@CAAACCBBB?CAA>AB?B?BBBCCCCCC?CBBBB7B9?9;;:;;*;ECCI>AAGBBBCBBB@GGDD3CBBBC@C@BB@CBA@BCA?A=AAC@@??BBC@BCCBBBBBBDCCCCCCBBBD@CCCC?@ACDACCD@CCAA
@ATNG8:04245:04384
```
