## Supplementary material for "Massive Multiplexing Can Deliver a $1 Test for COVID-19": Fastq files for Ion S5 analysis of 24 indexed plates: E-gene_Plate06_Rep2_IonCode_0116.filtered.fastq (part 5 of 8)

```
GATGGTAGTGTGTCTCTGAGAGTAGTAACTCATTCGTTTCGGAAGAGACAGGTACGTTTAATAGTTAATAGACGTAACTTCTTTTTGCTTTGCTTTCGTGGTATTCTTGCTAGTTACACTAGCCATCCTTACTAGCGACTTCGATTGTGTGCGTACTGCTGCAATATTGTTAACGTGAGTCTTAGTAAAAACCTTCTTTTTACGTTTACTCTCGTGTTAAAAATCTGAATTCTTCTAGAAGTTTCCTGATCTTCTGGACGCGCGCACTGACACTACCATCGTCAATCCAGAAGTCT
+
555>:<55544////////79://///)/55-/)///8/9<9<:;;;<=<<76;9A>A0949955.5.55566<=>7<<655555$559>)5555)54//)///)/:)//55<<166;;>;?;=>>>=<:=>0--.---:)//::4:=:666;;<<<<:::7=4/0/5::39)44444/777)//7;;;=+=6;7;;>>>)6554;07/-------/49999(/5555.5799497///)/77.739:;544.449.54///--,,,,,--///<<8<</////,/<5;<<6666;
@ATNG8:04254:04343
GATGTAGGCACTGCGCACACATCCCAGAAGATCAGGAACTCTAGAAGAATTCAGATTTTTAACACGAGAGTAAACGTAAAAAGAAGGTTTTACAAGACTCACGTTTAACAATATTGCAGCAGTACGCACACAATCGTAGCGCAGTAAGGATGGCTAGTGTAACTAGCAAGAATACCACGAAAGCAAGAAAAAAGAAGTACGCTATTAACTATTAACGTACCTGTCTCTTCCGAAACGAATGAGTACTACTCTCAGAGACACACTACCATCGAATGAGGTTAGTCT
+
AAABBBC@@:;9@BC@BBBBBBBB=CBB?BBACBC@BECCEBBBC?CC@C@CCCA@@@@0@=ACBBCBCBABA;@>A@BAA0?>;A?BBB<CFHGJBBBBCB;::0;>@A?CBB?ABCBBBHCFCBBBBBBB@CABBBBAAABBBD@D@BAA>ACCCCDBB?ABBBBC@BB?889299976)8881889898%/867///;<AAA7:78AAD=A=>?BCC@BBCAAAA?A?BAC>AAA>ABBBCBCAAACCBBBCAAAAAAD@@>>;>>>>B=>AAB?B?BBA??
@ATNG8:04279:04395
GATGGTAGCTATACGTATATCTATGTACTCATTCGTTTCGGAAGAGACAGGTACGTTAATAGTTAATAGCGTACTTCTTTTTCTTGCTTTCGTGGTATTCTTGCTAGTTACACTAGCCATCCTTACTGCGCTTCGATTGTGTGCGTACTGCTGCAATATTGTTAACGTGAGTCTTGTAAAACCTTCTTTTTACTTTACTCTCGTGTTAAAAATCTGAATTCTTCTAGAGTTCCTGATCTTCTGGTCTACTACACTGTACTCTACCATCGTCATCCAGAAGTCT
+
555@9=BBBB=BBBCCCGGCCCA@@=CCEGCC@AA@B>CC@C@BBBBBCC?CCA@B?CAAAAB@B?BCCBBBBBB?BBECD3??9?@@A<ABBD?BBB@BB>AABBAA=AABBBB?B:==@<B=AAA>>>>>;>>@@<AA@@=>>>@ABBACDAA=@>>:>@8<8=::;???AA<>>>FD5A08066878(6:<:4;668669:9<17676'2887<4;1795<@>@@@?=C=BBBA??:==?;<=====>BA===A???@66757///<<=7;6;??:<<<6
@ATNG8:04281:04403
GATGGTAGTACATGATAGACGACACCAGAAGATCAGGAACTCTAGTAGAATTCAGATTTTTAACACGAGAGTAAACGTAAAAAGAAGGTTTTACAAGACTCACGTTAACAATATTGCAGCAGTACGCACACAATCGAAGCGCAGTAAGGATGGCTAGTGTAACTAGCAAGAATACCACGAAAGCAAGAAAAAAGAAGTACGCTATTAACTATTAACGTACCTGTCTCTTCCGAAACGAATGAGTACTATGTAGAGCTCTATACTAATCGTCATCCAGAAGTCT
+
@BAC@CDDDBBCBCCCABAG?@@BB?ADC@CCCCBB?B?DCDDCCBBAA@C@CCBBBBBB3C@CAABBBBCCCC=AC:::::*;C?B@CEI<CCC@CBBBEC@@?@C@CC@BBB?AAACCCCBCCDBBBBBEADEDC?BBBABB@@>B@CBB>BDCCBBBC?CCD@@A@BA;@??599@@?89::;:9999:%0;:;0/0==ACC<>=8:<>5;7;ADDC@CCCCB;<9;=@BD?CBB?BBDBBBBBBBAAABBBBBBCCD???@<@@@AAACC@BBB?B?>>
@ATNG8:04274:04472
GATGGTAGGTGCACATGAGTGTATCCAGAAGATCAGGAACTCTAGAAGAATTCAGATTTTTAACACGAGAGTAAACGTAAAAAGAAGGTTTTACAAGACTCACGTTAACAATATTGCAGCAGTACGCACACAATCGAAGCGCAGTAAGGATGGCTAGTGTAACTAGCAAGAATACCACGAAAGCAAGAAAAAGAAGTACGCTATTAACTATTAACGTACCTGTCTCTTCCGAAACGAATGAGTACAGAGAGTACGATATGTCTATATCGTCATCCAGAAGTCT
+
:9:B;@BB?CBBBCDCCDC@@DCCC=BBB?@AABBB?B@BBBBCCC@DD?D@CCCCCDCC1D=BBBBECCCCCC>BBCCCCC5BC@E@CCC;CCD@CCCCABBBB>@>@B;??@>A@BCCCBBBBCCCCBBB@CCBB@BBBABB??<@?BA@?ABAA@CAA>@BCA@?>BB?>>>:<;;=;3;7717???@2@A?B9:8@?>==5:5;>=?:>:=@CBB@BBBAACC=@?@EF>CBB@???BBCCBBBBBBBADDCCAABAA@@@@B>A@@@@?<@><8==:9
@ATNG8:04285:03844
GATGGTAGGCGACATACATACGCGCCAGAAGATCAGGAACTCTAGAAGAATTCAGATTTTTTTAACACGAGAGTAAACGTAAAAAGAAGGTTTTTTACAAGACTCACGTTTAACAATATTGCAGCAGTACGCACACAATCGAAGCGCAGTAAGGATGGCTAGTGTAACTAGCAAGAATACCACGAAAGCAAGAAAAAAGAAGTACGCTATTAACTATTAACGTACCTGTCTCTTCCGAAACGAATGAGTACGATGAGATCTCGTGTGCTACCATCGTCATCCAGAAGTCT
+
/77:9=;=6;0///79:A>@::9;=8<<?:696@99297?9:;::C<@?<@9==?9;;;;;;#;8BBDKCAA@BED;A?:::::';@999;<<<<&>=@<@B=BB??;;;,:=ABACCC?BBBBBBBBDDBBBJFCC@CDDD?BBBBAB@@<A?B;;:;CCCBDA@>@BCCCD@BB@BBC>@@::9,7878<<=<==&=@;999?ABECC?A<AABB:>:=?BCC?B@@@BBB?B=;;;6;AA?BAAABDDCBBBCBBBBBBBB??;==@@<?@?@??@CC@CDD@D;;;
@ATNG8:04286:03917
GATGGTAGTGTCATATGAGAGTGTGTACTCATTCGTTTCGGAAGAGACAGGTACGTTAATAGTTAATAGCGTACTTCTTTTTCTTGCTTTCGTGGTATTCTTGCTAGTTACACTAGCCATCCTTACTGCGCTTCGATTGTGTGCGTACTGCTGCAATATTGTTAACGTGAGTCTTGTAAAACCTTCTTTTTACGTTTACTCTCGTGTTAAAAATCTGAATTCTTCTAGAGTTCCTGATCTTCTGGTCTACTACACTGTACTCTACCATCGTCATCCAGAAGTCT
+
444;8<BCABACC966CCDCCCBBBBA??@9:09@C>=BB?C@CCCCCCC@BBB;:6;=A??@<@>ABDCCBBBC>AABAA2AC?CDCD>FDBB>BBB?BC8<;BBCDACCCCHCCC?BBC@E?BBCCAAAD@CCCF?A@CCCCCDBCBCCBBBC@CCC?BB@C@C@@ABCBCC>BBBBB9A>?>;;:;:*;@;;;6;@CBBBBCBB?BBBB0BBBCIAH@CC@CCBBA;;7;?BCBBBB@BBC@CCCCCDDBBBDCCCCCBBBB;>?@@@CCED?BBC@BB::
@ATNG8:04321:03901
GATGGTAGCATCATGCATATCTCACCAGAAGATCAGGAACTCTAGAAGAATTCAGATTTTTAACACGAGAGTAAACGTAAAAAAGAAGGTTTTACAAGACTCACGTTAACAATATTGCAGCAGTACGCACACAATCGAAGCGCAGTAAGGATGGCTAGTGTAACTAGCAAGAATACCACGAAAGCAAGAAAAAGAAGTACGCTATTAACTATTAACGTACCTGTCTCTTCCGAAACGAATGAGTACGAGAGTCAGAGCAGAGATCGATGGATCTGAGTCT
+
?@AI@CBCABBBBABBCBBBDDBBA@CCC?CCCC??>?@CCCAAAA?AC<A>AAABBCCC+=6AAAAACCCBBB=AA;<<<;;%;@>C9@@@7ABC@DBAACCBBB=@=@C?BBC;;;CBBBBBCCCCCBBBB?BDCC?BBBBBBBB>BAD@@>@BBDCCCC?CBBAAA@CD?888488887*:::3999:9(9A>B??@B??@@:>:>AAB<><>@BAB?B;;;BBB?B?BBD>BCC@BBBBBBCCAAAABBBB@@@===CCAAAAAA<>?>>>>>>==
@ATNG8:04333:03958
GATGGTAGCGCATATCAGCGCAGCCCAGAAGATCAGGAACTCTAGAAGAATTCAGATTTTTAACACGAGAGTAAACGTAAAAGAAGGTTTTACAAGACTCACGTTAACAATATTGCAGCAGTACGCACACAATCGAAGCGCAGTAAGGATGGCTAGTGTAACTAGCAAGAATACCACGAAAGCAAGAAAAAGAAGTACGCTATTAACTATTAACGTACCTGTCTCTTCCGAAACGAATGAGTACGATGAGATCTCGTGTGCTACCATCGTCATCCAGAAGTCT
+
<<<A?A;;>>>>666<@===>996<4<>>:??==??:=:B?@>>::4:?17-3<;>?@@@1@?BBCCBBBBBBC9A@;;;;.5@;@.:99&5;<7>@CCCCDCB>A?AA?ACC@DCCBBBCCCBCCCCDCC@CCBB@CBBBCBBCAHAGCC@CBBBDBBC@BCBCBA?BA?CA@=@::9?8<>><99999'9>=CBAA>??BC=?=>BCA7;7;?CAA?ABCBBCB>A>@@@<@CC>A??@BCCAAAABACBBCBACBA>>>A>;>?@@BBCCCABA@@CCD;
@ATNG8:04300:04042
GATGGTAGATATATGCACGCTCTACCAGAAGATCAGGAACTCTAGAAGAATTCAGATTTTTAACACGAGAGTAAACGTAAAAAGAAGGTTTTACAAGACTCACGTTAACAATATTGCAGCAGTACGCACACAATCGAAGCGCAGTAAGGATGGCTAGTGTAACTAGCAAGAATACCACGAAAGCAAGAAAAAAGAAGTACGCTATTAACTATTAACGTACCTGTCTCTTCCGAAACGAATGAGTACGTGTGACGTACGTGAGCTACCATCGTCATCCAGAAGTCT
+
>>>>;>>>>C>BB966>>=<=@CB@9=;;7;===:@;@59=<:::=9=>?D@BC@?=B??)@0738888<<999+9=<;;;;';?=A?CCD;CCCBCCCCCCC;;89<A??CBB@CBBBB@AACF;<;BBA@?ABBB@BBBCCCCC@C@BBB?BCBBCBBD@AA@ACC?BB?AAB@???A@+877/789898%8383734==:>:5:0228:2949<@>?:?@?995A<<7;@@<@BC798??@=??<997:??@@BABAB@<@??6=;<;;;<??=@A@=BBBB
@ATNG8:04300:04050
GATGGTAGCGCACACATAGATACAGTACTCATTCGTTTCGGAAGAGACAGGTACGTTAATAGTTAATAGCGTACTTCTTTTCTTGTCTTTCGTGGTATTCTTGCTAGTTACACTAGCCATCCTTACTGCGCTTCGATTGTGTGCGTACTGCTGCAATATTGTTGACGTGAGTCTTGTAAAACCTTCTTTTTACGTTTACTCTCGTGTTAAAAATCTGAATTCTTCTAGAGTTCCTGTCTTCTGGCTCTCGTAGACAGATACTACCATCGTCATCCAGAAGTCT
+
:::A?BCDCBBBCDGGCBBBBBBBCCBAAA@@;@@AA;BA69.999<=BB@BA@@@?B?BBBC>A>BBB<<=<:939888+8=99:789*988:7<<=:>C9;@@BBC@CCDECCCCACBC@C?BCCCBBCC>CBBB@CCCCECCCCBBBCBBBC=BBC@CC?BBBBBBBBABC@CBBBB9A;=:99999)8ACCD>C@@@CAA???5;;;;*;AA@@>@?CC@BBBCCCCAC@CCC;;:;BC@BBBCCCCCBBBCCDEFCCCC@BBBCCCCBB?BED@C@@@
@ATNG8:04299:04155
ATGGTAGCGCATATCAGCGCAGCCCAGCAAGATCAGGAAACTCTAGAAGAATTCAGATTTTTAACACGAGAGTAAACGTAAAAAGAAGGTTTTACAAGACTCACGTTAACAATATTGCAGCAGTACGCACACAATCGAAGCGCAGTAAGGATGGCTAGTGTAACTAGCAAGAATACCACGAAAGCAAGAAAAAGAAGTACGCTATTAACTATTAACGTACCTGTCTCTTCCGAAACGAATGAGTACAGAGAGTACGATATGTCTACCATCGTCATCCAGAAGTCT
+
4493944499:9;665::=<:977.5---(---5:;)44)4;<<;<;799-3-335=>@@@+=9>>@??CCCCCB;B@9::::*;B>C5;;;*:CA?ABBBBDBBB?B@CF@CBB?BBBACCCCBB@DBBBCD@CC@@<@BCA@B@@<@=B;::;DBBBDBB@BCCBBB?BB?AAA?B@<;;3<9929>@@@2AC@BA@@CCFCC<><?A==1718ABBB@BCBAABA?B>@@D>B@@>@BBBBCCCB@@AABBBBBBBBCA@@@@=@BBB@<<AA<C@A;?555
@ATNG8:04365:03892
GATGGTAGTATAGAGCTCTACATAGTACTCATTCGTTTCGGAAGAGACAGGTACGTTAATAGTTAATAGCGTACTTCTTTTTCTTGCTTTCGTGGTATTCTTGCTAGTTACACTAGCCATCCTTACTGCGCTTCGATTGTGTGCGTACTGCTGCAATATTGTTAACGTGAGTCTTGTAAAACCTTCTTTTTACGTTTAACTCTCGTGTTAAAAATCTGAATTCTTCTAGAGTTCCTGACTTCTGGGTCTACGCTCGTCGCGCTACCATCGTCATCCAGAAGTCT
+
55:=:>?>C>>>CDCCBBABACBAAAHDCD@@<@;;;6;@9@=;:8DBBB>@@@??;?=@@AC;?>@BCDBB?8?>BCCCC2??=?889-7??@797C<AB<>??=BC?AAB???::7;??<A=AA@888;::>??B<??AB??==>?@@?;;;=587718=4:5:AA===@>@-/-7;;-;---/<@@@,==<=<-818A>>>==::1////(//--9---/@6>;;??>@=B<???@@<@@@A9>>>A@@@A>>>>>>>>>>?;????AABBB<>>>=;;7@
@ATNG8:04382:03931
TATGGTAGTACATGATAGACGACACCAGAAGATCAGGAACTCTAGAAGAATTCAGATTTTAACACGAGAGTAAACGTAAAAGAAGGTTTTACAAGACTCACGTTAACAATATTGCAGCAGTACGCACACAATCGAAGCGCAGTAAGGATGGCTAGTGTAACTAGCAAGAATACCACGAAAGCAAGAAAAAGAAGTACGCTATTAACTATTAACGTACCTGTCTCTTCCGAAACGAATGAGTACGATGAGATCTCGTGTGCTACCATCGTCATCCAGAAGTCT
+
ACCC?CBBCABBBBBCCDCC@?@DD@CCC<B?BA987:?BCCCCBB@DE>?;=>@99;9.9<BBBABCCC<;;0;C;<;;.5@5>4>==+>@C?BCC@@@CAA?A>AF?CAA<AAABCCCCBBBEGDDCC?CCCC?CCCBBCBD@B?B@?<?CBBBCCC@CABBBB>@@>?@?=?????:@@@=@AABB3AC@B>>>BBB@>:>:?>>@685:ACCC@CBBAABA=A=@@@<AED@CCBBAAACBBB?@@BC>>=CBBA@@AA?AA??@@BCD@DCC@CCBB
@ATNG8:04336:04038
GATGGTAGTAGTACACTAGTCATACAGAAGATCAGGAACTCTAGAAGAATTCAGATTTTTAACACGAGAGTAAACGTAAAAAGAAGGTTTTACAAGACTCACGTTTAACAATATTGCAGCAGTACGCACACAATCGAAGCGCAGTAAGGATGGCTAGTGTAACTAGCAAGAATACCACGAAAGCAAGAAAAAAGAAGTACGCTATTAACTATTAACGTACCTGTCTCTTCCGAAACGATGAGTACTATAGACTATCTGAGACTACCATCGTCATCCATAAGTCT
+
///:7<ABC=>>>?=<;;;;;:555<@A;@ABBAA=A?CDBBBCG?BB@D@BB;;;@@@0A=???@BAAB@AA<A?@@CCC1?@><;@@@2AAB;:99=9::999)9:>@?C::85>@;@@@ACCBBBAAA@@CCCC@@@@CCCCB@D?BBC>@@CDD:9:??@@CCEACC>???@BBBBD<@8929999:9%0=90///=;>@@=A<@@>=:=;==ABB?@@@BBBGAA<A@A9@000@?@BBBCCCDDCCC?>BCCBB;;9BB?BCCBCBCBB?CCC?CCBB
@ATNG8:04354:04038
GATGGTAGCTCTGCTCTGACTCTCGTACTCATTCGTTTCGGAAGAGACAGGTACGTTTAAATAGTTAATAGACGTAACTTCTTTTTGCTTTGCATTTCGTGGTATTTCTTGCTAGTTACACTAGCCATCCTTACTGCGCTTCGATTGTGATGCGTACTGCTGCAATATTGTTAACGTGACGTCTTGTAAAAACCTTCTTTTTACGTTTACTCTCGTGTTAAAATCTGAATTCTTCTAGAGTTCCTGATCTTCTGGTGTCGTCTATCATGTACTACCATCGTCATCCAGAAGTCT
+
88:>59=@=955;999<5/////////77///)/777(/4.4.44555::.55<999)55)5999374/////9<<8=@:;9999$//:://///9.77995:444(4;.44988<.666===AA;??>895556665<<595//396-------////77798)//:6::6;4887///////2:99999$5./)//777$//;;;1<////////:.555&55555.59@@8;99///;696;;>5667::<1959>99596<;>>B@@@B9929;>999<@=9=<<=;>>0
@ATNG8:04358:04024
GATGGTAGAGTATCATGTGTATCTCCAGAAGATCAGGAACTCTAGAAGAATTCAGATTTTTAACACGAGAGTAAACGTAAAAGAAGGTTTTACAAGACTCACGTTAACAATATTGCAGCAGTACGCACACAATCGAAGCGCAGTAAGGATGGCTAGTGTAACTAGCAAGAATACCACGAAAGCAAGAAAAAGAAGTACGCTATTAACTATTAACGTACCTGTCTCTTCCGAAACGAATGAGTACACATCGTCGTGTCGTGCTACCATCGTCATCCAGAAGTCT
+
///92///:::9;;@969@96555<.444.48:449;?>;::ABDI@CC@C@CBD;;;;;*;5;;DHCCBB;;;0;>9999*55.5.555&599394449=<8:387==9>??9?@B?@@????BCCBBBC@@@@A6<;@B<:;B?B>C;;:;C@@@AAB?BBC:::?BB?BCB=@>:::,8<<8<=???/9929@@@:97B@<A:>=@?5;4:;AAA?BBBCCCC?A;:;;/;@?6;;?BCABBBCB?@?BBBB;::B@??BB?CB???>CCC@BBB=??BC
@ATNG8:04367:03996
GATGGTAGTATATCGCGTCGCTATCCAGAAGATCAGAACTCTAGAAGAATTCAGATTTTTAACATCGAGAGTAAACGTAAAAAGAAGGTTTTACAAGACTCACGTTAACAATATTGCAGCAGTACGCACACAATCGAAGCGCAGTAAGGATGGCTAGTGTAACTAGCAAGAATACCACGAAAGCAAGAAAAAGAAGTACGCTATTAACTATTAACGTACCTGTCTCTTCCGAAACGAATGAGTACTGTATCTATGTGTGCGCTACCATCGTCATCCAGAAGTCT
+
445@8==>@==666>>><>?@966@7;?<8<>:9955./9=/0/<7==8=<00-<7===0=680//7//3388808843333$39-3-333&3996====>>=:?<:=A@?BBB?>>>CCCCGFDCBBBCCC@DBBB?BAA@BBBC?C@CAA>ABBBBCCC?AAACCC@CC@BBB?ABAAA8???:?ABBB3BB;==>@===<<8=:=AAA;>:<<A@@=@CAAABB?B@BBC?BBB?BBBBBBCA@@CBBB>>>BBAAB@?<?@;::;?;;@AB?ABC?B@@A
@ATNG8:04347:04328
GATGGTAGAGTATCATGTGTATCTCCAGAAGATCAGGAACTCTAGAAGAATTCAGATTTTTAACACGAGAGTAAACGTAAAAAGAATGTTTTACAAGACTCACGTTAACAATATTGCAGCAGTACGCACACAATCGAAGCGCAGTAAGGTGGCTAGTGTAACTAGCAAGAATACCACGAAAGCAAGAAAAAGAAGTACGCTATTAACTATTAACGTACCTGTCTCTTCCGAAACGAATGAGTACTACTCTCAGAGACACACTACCATCGTCATCCAGAAGTCT
+
---5058@=C>@FDC;::ABB:9;D?@??<@@@>?@<@@CCCBCCC@CB?B?ABAABCBB2C@BBBBCCBBBBC=CCBBBBB0BB=A@BA@+@>?056=<=BC;:7:?BB?BCC?BBBBE@@@DCBBBBACC@DDCB?B@ABCCB?:>:00+00B@BABD@DBBBBD@CC?AAB?BDEDD=:::>@@>>@.??:?CAABBCDD@C@BBBA?B=@@AAA?AAAA????B?BBB>BBB?BCBCCCCBBBBCBBBBBBCCCCCBBBD?@ACCBBBBB?AAA@AA@@
@ATNG8:04336:04378
GATGGTAGATTTATGCACGCTCTACCAGAAGATCAGGAACTCTAGAAGAATTCAGATTTTTAACACGAGAGTAAACGTAAAAAGAAGGTTTTACAAGACTCACGTTAACAATATTGCAGCAGTACGCACACAATCGAAGCGCAGTAAGGATGGCTAGTGTAACTAGCAAGAATACCACGAAAAGCAAGAAAAAAGAAGTACGCTATTAAACTATTAACGTACCTGTCTCTTCCGAAACGAATGAGTACGAGAGAGCACACGTGTCTACCATCGTCATCCAGAAGTCT
+
//8:6:AA@A@8:;<;;;>@CC>??:BBBABBA;;92:29?;>?@B?CC?B?@AAA@FDD3E?BBBBBBBBBCE<C@@A?@@09;6:8B@B9BBC@ABAACCB;;::=CD@BBB@BBBBBBGCCCCDCDCBA<AA@@<@CB@@@00-0;@=A>CA@@CCDD?CCC?@?@??;?A=5;;7777(7;;9<<==>=&=<:=>=>BCBAA178(87=;-5.27??B?@@?>>==9=9???<BAB=ACCCCCCEBBAA@AAAAAABBBBBBBB@B>>>BBCBC@BDC?B;;:
@ATNG8:04379:04345
GATGGTAGCGAGCGAGTGTGTATACCAGAAGATCAGGAACTCTAGAAGAATTCAGATTTTTAACACGAGAGTAAACGTAAAAAGAAGGTTTTACAAGACTCACGTTAACAATATTGCAGCAGTACGCACACAATCGAAGCGCAGTAAGGATGGCTAGTGTAACTAGCAAGAATACCACGAAAGCAAGAAAAAAGAAGTTACGCTATTAACTATTAACGTACCTGTCTCTTCCGAAACGAATGAGTACGATGAGAGAGCTCTCTCTACCATCGTCATCCAGAAGTCT
+
:::>9>==5;444499555==>6669===;>==<<<.4.48::<<<499494<=:45555$5.55;><<@:9;;)9@;=@?@+==9=8<<<06668=B>CBB=>B;A<>>8:::055><<<<BBCCCBBBCC@BB::59>=99;55069<5946<<;;;;<;@@@==B@BA?@??8=<787-398(//:999%//)//(/8989:=6;3;///)/)/.//77:<<<;;??C?ABB=AAB?A;;;A@@@@:9:=?==>?=?=:8888:78;8:9///727994:445
@ATNG8:04350:04430
GATGGTAGTGTCATATGAGAGTGTGTACTCATTCGTTTCGGAAGAGACAGGTACGTTAATAGTTAATAGACGTACTTCTTTTTCTTGTCTTTCTGTGGTATTCTTGCTAGTTACACTAGCCATCCTTACTGCGCTTCGATTGTGTGCGTACTGCTGCAATATTGTTAACGTGAGTCTTGTAAAACCTTCTTTTTACGTTTACTCTCGTGTTAAAAATCTGAATTCTTCTAGAGTTCCTGATCTTCTGGGTGTATCAGCGAGTATCTACCATCGTCATCCAGAAGTCT
+
444<.44;5:;559;;:6556555555544483556>7>=8=2665<<@B4659996;5::99372/////97::<454444$49.44:::14444:4933-3:69:8BBC@BCCDDEDE@CCC@C@CCCCBBCC?CCCC@BBBBBB::;BBBFHDBB?BAA>AD@D@CCCAAACCC>@ABEF;D?B=ABDEE3AA:::6;A@AAA@@;;6;CCC0BBC@B>B@CCACCCCBBBBC@BBC;;;;@;;;0;A?ABBBCCCDCCCDJF;;:;AABCCCBB@BDDACBBB
@ATNG8:04362:04430
GATGGTAGGCACTGCGCACACATCCCAGAAGATCAGGAACTCTAGAAGAATTCAGATTTTTAACACGAGAGTAAACGTAAAAAGAAGGTTTTACAAGACTCACGTTAACAATATTGCAGCAGTACGCACACAATCGAAGCGCTGTAAGGATGGCTAGTGTAACTAGCAAGAATACCACGAAGCAAGAAAAAGAAGTACGCTATTAACTATTAACGTACCTGTCTCTTCCGAAACGAATGAGTACTAATCTCAGAGACACACTACCATCGTCATCCAGATCGTCT
+
:;<C?CBD8;:@554455:999;;>4>5625;999;6;6;>A996B?BB@C@BCAA@EEE3B;:8>;;B?;:?:10//////$/;7?:??=26669C@ECCECCD@C@@?;??>5;;AABBCCBCCBBBB;;7;;;:>@@@::9=<8<:00/+/:::88:=4::?:=?<<8<>B=6:;//0/;;5::;;?0BB;==BBD????6;5;<=>;@<>=BBB?;;;;:992817;;5;;;:??@BBCCBC>B@@@@@@852777555:58889:5;;<:<<<;555::
@ATNG8:04373:04453
GATGGTAGTGTCAGTGCGCGTCGTCCAGAAGATCAGGAACTCTAGAAGAATTCAGATTTTAACACGAGAGTAAACGTAAAAAGAAGGTTTTACAAGACTCACGTTAACAATATTGCAGCAGTACGCACACAATCGAAGCGCAGTAAGGATGGCTAGTGTAACTAGCAAGAATACCACGAAAGCAAGAAAAAAGAAGTACGCTATTAACTATTAACGTACCTGTCTCTTCCGAAAACGAATGAGTACTGTATCTATGTGTGCGCTATCGTCATCCAGAAGTCT
+
4444.5<@CBCCCBCBAB;B@<BBB@BCC@HCCBBB:;6;BC;;9><?A9>=?<:3333&35::;<======>5335<:::*9925.559&///4////777<<8=85505::8<<<>?CCCBCCCA@@@@;@@@@<@@A?@???9@=A@@;?@@?BBBB>BDAA@@=:958A?077>>>9<<=99999::%9>;>@B?>;:97)/).558(/(/69>><@?><:::*0*////&/994043;888:::>???<>>>==;<<8?@<<<AA@@@;@@@?B:99
@ATNG8:04421:03987
GATGGTAGAGTACAGTGTAGTAGACCAGAAGATCAGGAACTCTAGAAGAATTCAGATTTTTAACATCGAGAGTAAACGTAAAAAGAAGGTTTTACAAGACTCACGTTAACAATATTGCAGCAGTACGCACACAATCGAAGCGCAGTAAGGATGGCTAGTGTAACTAGCAAGAATACCACGAAAGCAAGAAAAAGAAGTACGCTATTAACTATTAACGTACCTGTCTCTTCCGAAACGAATGAGTACACATCGTCGTGTCGTGCTACCATCGTCATCCAGAAGTCT
+
/97;9=;DCBCCD666;;ABCCB@@<;;0:=0/00/2848<B555A7:=4==88344>>=+=8C733:3333777.889::::)7717,333&3773:;=;986..(.05537.2,2558=@@CCCCCCCBCC?CCBC@CBBB???B@B@BCC@CBBACCBB?BBBBBB<??;?BB>AADDD<???<@===<.<D;????@@@A@6;6<<<<,/,/@A@@@CCBABCF?B?BBB>BBB>AAAACCBBBBBBCCBBBBBAAABBBCB?BBBBBBAAA>AAA>BBBB
@ATNG8:04396:04057
GATGGTAGACATATCGTACTCTCTGTACTCATTCGTTTCGGAAGAGACAGGTACGTTAATAGTTAATAGCGTACTTCTTTTTCTTGCTTCGTGGTATTCTTGCTAGTTACACTAGCCATCCTTACTGCGCTTCGATTGTGTGCGTACTGCTGCAATATTGTTAACGTGAGTCTTGTAAAACCTTCTTTTTACGTTTACTCTCGTGTTAAAAATCTGAATTCTTCTAGAGTTCCTGATCTTCTGGTGTCGTCTTATCATGTACTACCATCGTCATCCAGAAGTCT
+
;;<C?BBBA@<<<<<<@@EC><<;A@@>==CB?BCAB<AA<@=@@ABBBD@CABAA>B>AACC?C?BBACCCC>?;8====+/0(//-(---/06//*3=288B@<><AAAA@>>>:@AC<@;@?AAAABA=>>=@:>=@==>>>>@@B;;;?>:;;;:=A>D;@ABCC>===9=>>??5?;?:;;;;:(88===6>E>>>A==//,/;<;,;6;;D=D:>>;@@BB>=>:=8=><7//+/<<6;::9<=//-/99<?@==///:666666;==?;??@=>>>?
@ATNG8:04404:04067
GATTATCTGTCTACGAGAGCCAGAAGATCAGGAACTCTAGAAGAATTCAGATTTTTAACACGAGAGTAAACGTAAAAAAGAAGGTTTTACAAGACTCACGTTAACAATATTGCAGCAGTACGCACACAATCGAAGCGCAGTAAAGGATGGCTAGTGTAACTAGCAAGAATACCACGAAAGCAAGAAAAAGAAGTACGCTATTAACTATTAACGTACCTGTCTCTTCCGAAACGAATGAGTACGTGTGACGTACGTGAGCTACCATCGTCATCCAGAAGTCT
+
944.49?ACBBCCCBBBCAA>ACDABBBB@A>@ACCCAAAB@BC?B?AA?98889)7<?BBACEDC99827<999999%9>9>29::+7>=89>=@@B>>>:>>@?;::;5;>>>>>>>BB888>==@<>=<<8::;===888*84:>>:?>?@@BA@;@AAAAA<CC?CBB798677)888188888(6<6<A>>=AABA7:6;>==:>=@????=AAA@@@@;>:???8?@@=@AAB778A==:;;CCCB?===>>>A>>:>>>??????:=>?<@@??
@ATNG8:04398:04094
GATGGTAGAGTATCATGTGTATCTCCAGAAGATCAGGAACTCTAGAAGAATTTCAGATTTCTAACACGAGAGTAAACGTAAAAAGAAGGTTTTACAAGACTCACGTTAACAATATTGCAGCAGTACGCACACAATCGAAGCGCAGTAAGGATGGCTAGTGTAACTAGCAAGAATACCACGAAAGCAAGAAAAAGAAGTACGCTATTAACTATTAACGTACCTGTCTCTTCCGAAACGAATGAGTACTGTATCTATGTGTGCGCTACCATCGTCATCCAGAAGTCT
+
444=8<@CBAB>;;;966;;<<<@B>A@A?;:5:>>5:7:<@@?@@=>>49;)9?;@C@7>C@=?@A00/::///*/999;<<*997<.555&54<7<<<BBBBAB=@<AA>AAA<@@AABGDDCCCABBCCA?AABB>B@A@@@@?=A=AA?=ABBBBBB@>BBBB@@>@A?BBB577?<<4988499:9:+:>:A889>====:==???A:><>AB9:7:@BAACC@C@BBB=AAA>AAACBBBBDCBBBA???CBBBA9:9??:?D@AABBCB?B;;7;A;;
@ATNG8:04417:04235
GATAGTGTCAGTGCGCGTCGTCCAGAAGATCAGGAACTCTAGAAGAATTCAGATTTTTAACACGAGAGTAAACGTAAAAAGAAGGTTTTACAAGACTCACGTTAACAATATTGCAGCGGTACGCACACAATCGAAGCGCAGTAAGGATGGCTAGTGTAACTAGCAAGAATACCACGAAAGCAAGAAAAAGAAGTACGCTATTAACTATTAACGTACCTGTCTCTTCCGAAACGAATGAGTACGTGTGACGTAGCGATGACGCCTACATCGTCATCCAGAAGTCT
+
9:;DCBBCCCCBCCCCCCCCCC@CCC@CCCCCC@C@CCCDBBB?BC@D@AA@AACCC3A?AAAAABACCCD;BBBCCCC1BB?B@CCC:CDDACCCBCCCCC?B?CD@CBB?BCDCCD?BCBBCCDCCC?CBCC@BCBBCBCC?C@CCC?ABBCBBBB@BBBBBB?BC?BBC?CBBBA=>>>=BCCCD3AA?ABBCCBBBD>A<ACCC@B?BBBDC?BCA@@@@<@=AAA<ADC@BBBC@@@BB???BBA>;0.,,,,,***(,,,//688898848==8=555
@ATNG8:04427:04194
GATGGTAGTGCGTGAGAGAGAGACCCAGAAGTTCAGGAACTCTAGAAGAATTCAGATTTTTAACACGAGAGTAAACGTAAAAAGAAGGTTTTACAAGACTCACGTTAACAATATTGCAGCAGTACGCACACAATCGAAGCGCAGTAAGGATGGCTAGTGTAACTAGCAAGAATACCACGAAAGCAAGAAAAAGAAGTACGCTATTAACTATTAACGTACCTGTCTCTTCCGAAACGAATGAGTACAGAGAGTACGATATGTCTACCATCGTTCGGTCAGAGTCT
+
;59B;DGBBBCCCCCCCCCGEDBBB>BCCACC@CCC?B@CCCCABA=BB?C?BBCBBBBB2CGFCCBAABCDCC=BBABBBB1BB>B>BCC5??D?BA@=ABF?><>;>A<AAA7;;>?@@AA@@>>A<<<?<A@@@:?=>?AAAA<A=B>>:>>@@AAAA=AA=>BB@BB?BCB<@@:;;1;;;5:AAAA/8837@AABA>>?=A=ABAA=A<@??@@;?;;;>AA=A:>>A8@BB?>>>CAAA>@>AA?A?AAAAA@>>>>>>:>A>>>9>>:@@@@AAA<<
@ATNG8:04419:04264
GATGGTAGTGTCATATGAGAGTGTGTACTCATTCGTTTCGGAAGAGACAGGTACGTTAATAGTTAATAGCGTACTTCTTTTTCTTGCTTTCGTGGTATTCTTGCTAGTTACACTAGCCATCCTTACTGCGCTTCGATTGTGTGCGTACTGCTGCAATATTGTTAACGTGAGTCTTGTAAAACCTTCTTTTTACGTTTACTCTCGTGTTAAAAATCTGAATTCTTCTAGAGTTCCTGATCTTCTGGGATGTGTGCGCAGTGCCTACCATCGTCATCCAGAAGTCT
+
///7177:555:;;;<>;BA;;;A@A@@@A:;6:CCD=CB@C?BBCCGCC@BC;;9=<8<@BB?B@BBBBDBBAA=;<<;<';:444990994505>D99;@CDDBBB=AABBBCCBACBB@BADECCCCDG@BBHD@BBBBCCICCCCCCCCCB?C@@=@B@C@CBCCAA@BB>A@@@@7?>C5;;;;;*;@AAG7;;;;A>@::99>>>>,>999>9?9?@;@AA;;;A=A;@@BA@@>;;;:.:@:;9CCCCCD;;;C?C;;6;AAABBCBB@CCC?CBBB
@ATNG8:04395:04335
GATGGTAGTGTCATATGAGAGTGTGTACTCATTCGTTTCGGAAGAGACAGGTACGTTAATAGTTAATAGCGTACTTCTTTTTCTTGTCTTTCGTGGTATTCTTGCTAGTTACACTAGCCATCCTTACTGCGCTTCGATTGTGTGCGTACTGCTGCAATATTGTTAACGTGAGTCTTGTAAAACCTTCTTTTTACGTTTACTCTCGTGTTAAAAATCTGAATTCTTCTAGAGTTCCTGATCTTCTGGATAGCGACGCGATATACTACCATCGTCATCCAGAAGTCT
+
5::@=BBCCCCCC@<<CBBBBAACC;;9@@>A=AABB<AB=A<BBCBCCCAIDBA@<@=@@A@<B=@DCBBBBCB>;;;;;*<C=;;;DD>B<A@9A<B@CB<?A?BBC@GBCCHICFACCC@C@CCCCBBAC@DEDD=AACCCCCCCCDCCBBBB@CCC@CC@C@B:9:BBBCD@CCCDD;C@B?BBBBB2AA@@@<@BCCCCCBBB?BBBB5BBCBC@D@CC@CCCCCA@?@@CBCCCC@BBA@BBBCCCCCCCCAAACCCCBB@BCBCDCCAB?BCD?C@99
@ATNG8:04386:04417
GATGGTAGCGCACACATAGATACAGTACTCATTCGTTTCGGAAGAGACAGGTACGTTTAATAGTTAATAGACGTAACTTCTTTTTCTTTGCTTTCGTGGTATTCTTGCTAGTTACACTAGCCATCCTTACTGCGCTTCGATTGTGTGCGTACTGCTGCAATATTGTTAACGTGAGTCTTGTAAAACCTTCTTTTTACGTTTACTCTCGTGTTAAAAATCTGAATTCTTCTAGAGTTCCTGATCTTCTGGTATGACTAGTGTACTACTACCATCGTCATCCAGAAGTCT
+
555<7566<ADA;569@@99999555555;44.44/;3975;)/////::4<<655@3:265=<0565:444;54.5<5:<==<);<</555>3::==8<55.5;.5665=A=@BBCBABD?BBB>A>BBA@AA;:2;?>=9=99996@@><=A<A<>>;@@?<AC?C>@@BB@@@@@;@;;;;.:;>49:999$9>;??,99>555;555.5555$59999.5.598<D=BB=A:=:>=>995:4999=999>@@ABBBBBAAAAC@@<@A@??@A@@<@BD=A<<;
@ATNG8:04389:04425
GATGGTAGCTCGCTGATGATATCTCCAGAAGATCAGGAACTCTAGAAGAATTCAGATTTTTAACACGAGAGTAAACGTAAAAAGAAGGTTTTACAAGACTCACGTTAACAATATTGCAGCAGTACGCACACAATCGAAGCGCAGTAAGGATGGCTAGTGTAACTAGCAAGAATACCACGAAAGCAAGAAAAAGAAGTACGCTATTAACTATTAACGTACCTGTCTCTTCCGAAACGAATGAGTACACACCTCATATGACACTACCATCGTCATCCAGAAGTCT
+
444<9>BCCB==><AA@@A@@;>C><>@C@@AA@@@;@;?@A:;9>:9=7==999?>@@@/@479:B@?B;=BB<77:DEEE1BB?C=AAA:BBB?BBBAAABBB?B?BB@CBD@CCCBC@AABCFCCECCB?A;;:6;AAAAC@@<@?C;;8;@@BABCD@CBBCBB?AB>???=A99:=5<<<899999(9A@BBBCCB>>>:=9=>=>1808>A@@=@C@@@BC@C@CDC>C@A=?BBDCCDDAAB?BBCBBCDBBCC@@@<>>??BDDCC?BBC?CCAB
@ATNG8:04391:04391
GATAGTATAGAGCTCTACATAGTACTCATTCGTTCGGAAGAGACAGGTACGTTAATAGTTAATAGCGTACTTCTTTTTCTTGCTTTCGTGGTATTCTTGCTAGTTACACTAGCCATCCTTACTGCGCTTCGATTGTGTGCGTACTGCTGCAATATTGTTAACGTGAGTCTTGTAAAAACCTTCTTTTTACGTTTACTCTCGTGTTAAAAATCTGAATTCTTCTAGAGTTCCTGATCTTCTGGGCAGACTCTCACACGCCTACCATCGTCATCCAGAAGTCT
+
;56A@BBCCBBCCBCCDHBBACBBBBCBC@BCBACC@C@BAABBBA?BCAAA@B98:CC?B?BBBBAA@BA?AAAAA2AA?BBBB;=BCB>BBC@CD>:89B??;?BAA>=AA<ACD;?;<;;;;888<A@@><AAAAA@@@@@@==<9;;/78=9==:>=EBA:;<C=<7<88889(87<487767(55522'2665559969-////'.///7/6/7<7>:;:@@@<><>>C?;;7;=?B:A>>;;;>=>AA??::5:<<8<:::::;AC=B==:=<=:
@ATNG8:04431:04420
GATGGTAGTCTCAGATAGTCTATAGTACTCATTCGTTTCGGAAGAGACAGGTACGTTAATAGTTAATAGCGTAACTTCTTTTTCTTTGCTCTCGTGGTATTCTTGCTAGTTACACTAGCCATCCTTACTGCGCTTCGATTGTGTGCGTACTGCTGCAATATTGTTAACGTGAGTCTTGTAAAAACCTTCTTTTTACGTTTACTCTCGTGTTAAAAATCTGAATTCTTCTAGAGTTCCTGATCTTCTGGCTCTCGTAGACAGATACTACCATCGTCATCCAGAAGTCT
+
5::<9=BBA@;=ACCCCBBB<DCB=BBBB?;;.9::;6592999@BB;;:::;6C=9=:BC<<9=9<<:==00)/9)//999'///(43:;@@<9928AD=@@6::=>>B8:;CDAAACACCD@C@BCAAABBB>B@@@@C:;;CBBBCBAAAA@@B?000;@@8=9>>?==>>=?<@:::::'::@;;;;;;*::>>>5=9:999995>29999$99555.5<AA=ABB;;:A:@;@AA;:;?BBC@BAABBCABACIDCCCCBDDD@BBBA@@CCC@CDG@EL;;
@ATNG8:04471:03845
GATGGTAGTGTGTCTCTGAGAGTAGTACTCATTCGTTTCGGAAGAGACAGGTACGTTAATAGTTAATAGCGTACTTCTTTTTCTTGCTTTCGTGGTATTCTTGCTAGTTACACTAGCCATCCTTACTGCGCTTCGATTGTGTGCGTACTGCTGCAATATTGTTAACGTGAGTCTTGTAAAACCTTCTTTTTACGTTTACTCTCGTGTTAAAAATCTGAATTCTTCTAGAGTTCCTGATCTTCTGGACGACGCGCACTGACACTACCATCGTCATCCAGAAGTCT
+
>??A9=>>BCCCBBACCCCBBBDCCCCCCC??;????9@C?B?BBCCCDD@BCCDD@C=CCDD@D@CCCBCCCED@@>>>=,=@<BCDD>CCCC?CCH@EC?AA@BCD@CCDDCCCC@DBB?CAEEBBABBC?BBCC?CCCCCEEBBAABCBBBB?BCC?BB?B?BBCCCCCBC?B@@@@7@=B>BBCCC5BCCCD?DDC:;<CAA@=@A@@0@BBBC@FACC@BBBCCBB@C?BCC@@@<;:;?BC;;;CCCCC;;;CCCDBBA@CCCBCBCCC>CCC@CCDC
@ATNG8:04480:03882
GATGGTAGGCGAGAGTGAGACGCAGTACTCATTCGTTTCGGAAGAAGACAGGTACGTTAATAGTTAATAGCGTACTTCTTTTCTTAGCTTTCTGTGGTATTCTTGCTAGTTACACTAGCCATCCTTACTGCGCTTCGATTGTGTGCGTACTGCTGCAATATTGTTAACGTGAGTCTTGTAAAACCTTCTTTTTACGTTTACTCTCGTGTTAAAAATCTTGAATTCTTCTAGAGTTCCTGATCTTCTGGTGTCGTCTACATGTACTACCATCGTCATCCAGAAGTCT
+
><>>9<<>:==665;;<<<<<999555999994999:39939)//)/89//+/;4447;0455<8=9=<:8833371////&//(/-777/,,---*-28357:=>=>78169:<;?>>:>BC;?<====:9::5:=>@:>>@@=<==?>>:::99;285549=2827:977788;/./<>>/>6@1:;:::);==>>3;:9897:9@>:9=<=,=//,/;5;5@@<@@@@@@@=B;>>B===///=7=@=>>>AAAAB????ABBB<>>?>>>>@@<@AB<A>==
@ATNG8:04451:03955
GATGGTAGTGTCATATGAGAGTGTGTACTCATTCGTTTCGGAAGAGACAGGTACGTTAATAGTTAAATAGTACGTACTTCTTTTTCTTTGTCTTTCGTGGTATTCTTGCTAGTTACACTAGCCATCCTTACTGCGCTTCGATTGTGTGCGTACTGCTGCAATATTGTTAACGTGAGTCTTGTAAAACCTTCTTTTTACGTTTACTCTCGTGTTAAAAATCTGAATTCTTCTAGAGTTCCTGATCTTCTGGATAGCACGCGATATACTACCATCGTCATCCAGAAGTCT
+
////)/9@>:==>666>A?>99;::@955>??;;9<?6>=29.599;9>9.55555.48;;;@4;:)9954//////;)/////$///(44:<<5555>5:45.4849>?A@C?CCCCCBDB@CBB@C@CCCC;=;CFCCCC;;;CDBBCBHBBBBBAAA?A@@?BA=A>B@@@ADELE?ABCDD;C@B>;;;;;*;@BBB;@@@AAAB@@@5<;<;*;CCACAEADIAIAAAC;;7;=@AC;;;@BBB@BBBBBCBCBABBCBBBCCD@A@ACCCBBC@CCC?C;;;
@ATNG8:04452:03969
GATGGTAGCACACGAGATCTCATCGTACTCATTCGTTTCGGAAATGAGACAGGTACGTTAATAGTTAATAGCGTACTTCTTTTTCTTGCTTTTTCGTGGTATTCTTGCTAGTTACACTAGCCATCCTTACTGCGCTTCGATTGTGTGCGTACTGCTGCAATATTGTTAACGTGAGTCTTGTAAAACCTTCTTTTTACGTTTACTCTCGTGTTAAAAATCTGAATTCTTACTAGAGTTCCTGATCTTCTGGTGTCGTCTATCATGTACTACCATCGTCATCCAGAAGTCT
+
AAADADC@@@@;666?ECCAA;;;<<::95697@<A<8<<4:;)////;;>?9=A@BA8@79:5:597;@;;;?::?5AABAB2BA>@;;777';:8;2=8?:?A=@AA@@?;@???ABB@<@@A=B;>>;885<<=A@@@:;;;@@@@???@@?888;5::;9;;7;=AEDA===AA8=;;;:/;1818=>>>/>?AAA8========//,/=<<,=9>><7<9=@///<<=:>>=B;?><>@@<:::9///:@:::?C@@@@@@@>>>;?A@@>?===;>>@<>>>@
@ATNG8:04436:03999
GATGGTAGAGTACAGTGTAGTAGACCAGAAGATCAGGAACTCTAGAAGAATTCAGATTTTTAACATCGAGAGTAAACGTAAAAAAGAAGGTTTTACAAGACTCACGTTAACAATATTGCAGCAGTACGCACACAATCGAAGCGCAGTAAGGATGGCTAGTGTAACTAGCAAGAATACCACGAAAGCAAGAAAAAAGAAGTACGCTATTAACTATTAACGTACCTGTCTCTTCCGAAACGAATGAGTACACATCGTCGTGTCGTGCTACCATCGTCATCCAGAAGTCT
+
5::<8BCCCBBA<;@;<@?AAABBB@CDDACCBA@@=A=@@@:;9B<>?>C=9:997989(357733;99:::A@9:<:=>>==%33,3,333&333,3::9988/.(..3723.2,2:98==?CCCDIDBBBB=A>:96;AAB?@@?=@@BAA?AABBAAAB?BCCDDC@??9:::3:>>>@:???=?==???'?><A888CBA@@<@<@@@@;>;>BCCC@CCBCAAA?B?BCC;A??<????BB???A???BBBBE????=>CBB?BBBBBBBBB?BEE?C??@
@ATNG8:04445:04056
GATCGAGCGAGTGTGTATACCAGAAGATCAGGAACTCTAGAAGAATTCAGATTTTTAACACGAGAGTAAACGTAAAAAGAAGGTTTTACAAGACTCACGTTAACAATATTGCAGCAGTACGCACACAATCGAAGCGCAGTAAGGATGGCTAGTGTAACTAGCAAGAATACCACGAAAGCAAGAAAAAAGAAGTACGCTATTAACTATTAACGTACCTGTCTCTTCCGAAACGAATGAGTACGATGAGAGAGCTCTCTCTACCATCGTCATCCAGAAGTCT
+
55;;<<<<<<===<<9>7//)/9949<<<;:390555;<8:7::696455>BCCC1=6<:<B:=8999;+//::::;+:?9=:=>>0<@<;:<9?9>944.4344.4::3:8///:<=><@@@@AAA=@9559>>=<;;?C>A?B;;7:@>=@>==9=@994=6887;;7.3333=3;:<6<>C?C=&::532268899927-..556<6;5:9<9;:;:::<7;497916664////--////8666932........35(.255;;=::6:::4:333
@ATNG8:04463:04063
GATGGTAGTGTCAGTGCGCGTCGTCCAGAAGATCAGGAACTCTAGAAGAATTCAGATTTTTAACATCGAGAGTAAACGTAAAAAGAAGGTTTTACAAGACTCACGTTAACAATATTGCAGCAGTACGCACACAATCGAAGCGCAGTAAGGATGGCTAGTGTAACTAGCAAGAATACCACGAAAGCAAGAAAAAGAAGTACGCTATTAACTATTAACGTACCTGTCTCTTCCGAAACGAATGAGTACGTGTGACGTACGTGAGCTACCATCGTCATCCAGAAGTCT
+
4444.5<@BBCD;96>CACACB@BA;5;9.59995;.5.54;988>5550479=:@===?,=:=0//;::;888=6<<33333$33,3,333&38;39:::98733,31583766278<>CDCBBCCCCCCBB?BDDE?A?>>??@B>B?B@A>ACCCCAAA?CBBBBB@BB@AAA<??AA@;@@@<@BBBB3@C=A;:;AAA>>6:7;>>>3838ABBB?CBAAAA@=@????9@AB=???ACBBAAABBCCAAABBBBBCCBAA>ABBBCBBAB?CCD?BAAA
@ATNG8:04472:04182
ATGGTAGTGTGTCTCTGAGAGTAGTACTCATTCGTTTCGGAAGAGACAGGTACGTTAATAGTTAATAGCGTACTTCTTTTTCTTGCTTTCGTGGTATTCTTGCTAGTTACACTAGCCATCCTTACTGCGCTTCGATTGTGTGCGTACTGCTGCAATATTGTTAACGTGAGTCTTGTAAAACCTTCTTTTTACGTTTACTCTCGTGTTAAAAATCTGAATTCTTCTAGAGTTCCTGATCTTCTGGCTCTCGTAGACAGATACTACCATCGTCATCCAGAAGTCT
+
4483:@BBBBCFCCCBBCCCCCCBCCDDB@@?AAAA9:;8;>@A@A@CC?BCCCC@C@CCCC@C@CCCCDCCBB;;;;;:*;C?BCCC>BDCB?AAB?BE?CAACBB?CGHCCFCB@BA@?@AECCCAAAB@BCCE@BBCCCCCCCCCCCC@???AAA?BB?B@BBCCCCCBB@BDCDD;C@C?@@@@@,>BBAB=BBBBCCAAAC?BBBB0@@@BB>B?CC@CDCCCBB@B?BBBBBB@BBBACBCCCBBCCCCCCBBBBCCC@CCCCAADCC@BBA@DA;;
@ATNG8:04455:04218
GATGGTAGACACGTGTGCTCTCTCGTACTCATTCGTTTCGGAAGAGACAGGTACGTTAATAGTTAATAGCGTACTTCTTTTTCTTGCTTTCGTGGTATTCTTGCTAGTTACACTAGCCATCCTTACTGCGCTTCGATTGTGTGCGTACTGCTGCAATATTGTTAACGTGAGTCTTGTAAAACCTTCTTTTTACGTTTACTCTCGTGTTAAAAATCTGAATTCTTCTAGAGTTCCTGATCTTCTGGATAGCGACGAGATATACTACCATCGTCATCCAGAAGTCT
+
955B@CBCCBBBBBAA:<6?BBCCDCBBCBBC@BCCD>CC@C@CBBBBBB?AACBA>A?@@?C@D?BACBBBBBB?BBBBB3BB@DCDC=BBCC?@8829>9:99@@A;BBBBB???;@??<A;AAA@===?=C?@@:==@>>>@@@@@@AA@@@:>>><@@<@<???ADBAAA:>??DD5C<A;AADDD/>>>>>9>E?>>>AAAB<@@A@/@;;;B<?;>>=@@@A==><@====;;:5;;><??>==??@A?AAAAA?@@@@7;8::=A@>>;AAA9??::
@ATNG8:04482:04231
GATGGTAGTGTCATATGAGAGTGTGTACTCATTCGTTTCGGAAGAGACAGGTACGTTAATAGTTAATAGCGTACTTCTTTTTCTTGCTTTCGTGGTATTCTTGCTAGTTACACTAGCCATCCTTACTGCGCTTCGATTGTGTGCGTACTGCTGCAATATTGTTAACGTTAGTCTTGTAAAACCTTCTTTTTACGTTTACTCTCGTGTTAAAAATCTGAATTCTTCTAGAGTTCCTGATCTTCTGGATAGCGACGCGATATACTACCATCGTCATCCAGAAGTCT
+
;;;C@CCBC?;;?<<=AB@CBBBBBDC@@AAB>BABB=BD@C@BB;;6<>;@DCBA9;69>4<5;49@=9;;;;>::@===+=B@BCCC>C<?;:>>>:=C?999CDCADECABACC@CBCADACCDC;=<JGCCBE?BBBCCDCCCCE@A@AAB=@@@>;;7;7;BB@CBCBC?AABCC7C4:455959$95:::5>>>>==;;>;:9;;;(556<<7<9A@2996:===9<7;<695@;9:9:>A:99CCA@AAABCCEGCED@BB;;;BBBC@DDDADCB?
@ATNG8:04436:04288
GATGGTAGCTCGCTGATGATATCTCCAGAAGATCAGGAACTCTAGAAGAATTGCAGATTTTTAACACGAGAGTAAACGATAAAAAGAGGTTTTAACAAGACTCACGTTAAACAATATTGCAGCAGTACGCACACAATCGAAGCGCAGTAAGGATGGCTAGTGTAACTAGCAAGAATACCACGAAAGCAAGAAAAAGAAGTACGCTATTAACTATTAACGTACCTGTCTCTTCCGAAACGAATGAGTACTACTCTCAGAGACACACTACCATCGTCATCCAGAAGTCT
+
//::688:77///7/44::996//727/0)///556:>:<<<544/)/939)/////////$3188::;333337.33//9:::'/--(-55&-(-/49:;876644,22'--(---(-655;==666>@A@@9:4;B;<5;??@;;:B?@;@00,0><<0/5929;=00-3--(,,60,--8818//(33333$3;4933333355(.).77927).25443997770/)/)/::3:996;;;;<=<<??:@;;>>6///888/3336;766:35443999.4488
@ATNG8:04460:04289
GATGGTAGGACGAGCGTCTGAGAGGTACTCATCGTTTCGGAAGAGACAGGTACGTTAATAGTTAATAGCGTACTTCTTTTTCTTGCTTTCGTGGTATTCTTGCTAGTTACACTAGCCATCCTTACTGCGCTTCGATTGTGTGCGTACTGCTGCAATATTGTTAACGTGAGTCTTGTAAAACCTTCTTTTTACGTTTACTCTCGTGTTAAAAATCTGAATTCTTCTAGAGTTCCTGATCTTCTGGGTCTACGCTCGTCGCGCTACCATCGATTCCGGATAGTCT
+
55<<8=CC@CCCCBABBBCCCBBB@CCCDBCCBAAB>BC@B@BBCCCCB?CCCCB>CACCBB@C@CBBBCCCCC@CCCCC5BB?BBBB=BCCD@CCC@CC8;;BBBCDCCCCCDCC@DBB@B@ECBBBCCD?CCDC>AACCCCCDDBDBBBCBC@DCC>@@?A?BBBBCCCCC;;;CDD<C@C>;;;;:*:A@AA8;;CCCCCBBB@DDDD3CBBBC@C>BB?@@@AA@@<@?AAABBB=AACC=BBBCBBBC@@@BBBBBBCC>A???AA>A?B@>>>C@A@
@ATNG8:04448:04352
GATGGTAGAGTATCATGTGTATCTCCAGAAGATCAGGAACTCTAGAAGAATTCAGATTTTAACACGAGAGTAAACGTAAAAAGAAGGTTTTACAAGACTCACGTTAACAATATTGCAGCAGTACGCACACAATCGAAGCGCAGTAAGGATGGCTAGTGTAACTAGCAAGAATACCACGAAAGCAAGAAAAAGAAGTACGCTATTAACTATTAACGTACCTGTCTCTTCCGAAACGAATGAGTACTGTATCTATGTGTGCGCTACCATCGTCATCCAGAAGTCT
+
444:3::;@?>?=;@666;;?<@@@;@@A<@A>A:;7;?CCCCBDD?BC>@<???;;;;.9<@CC@CCIDBA@8@@;;;;;*;A=A5;;:&9999@CBBBBCCC@C@CC?CCC?AAACDDCC@AADDCCBB=@:;:=ABBBBBCC?B?C;:8;CBBBBCE@CBBBCB?BB?BBB::9BAA8@993:@@@A2BC?CBABDDCBB?B>A@=>5;5:>B;;7<BAA@BB@D@CCB=CA@<@@@BBBCCCCBBBA:::BCBBCBBBBB?AAABAACCC?B@@=@BBB
@ATNG8:04451:04374
GATGGTAGAGTACAGTGTAGTAGACCAGAAGATCAGGAACTCTAGAAGAATTCAGATTTTTAACACGAGAGTAAACGTAAAAAGAAGGTTTTACAAGACTCACGTTAACAATATTGCAGCAGTACGCACACAATCGAAGCGCAGTAAGGATGGCTAGTGTAACTAGCAAGAATACCACGAAAGCAAGAAAAAGAAGTACGCTATTAACTATTAACGTACCTGTCTCTTCCGAAACGAATGAGTACTGTATCTATGTGTGCGCTACCATCGTCATCCAGAAGTCT
+
777:4=ACCCBBCCFBBBCFCBA@@<@AA<ABBAAA>A=@@@AAAA?BA?A???=99999(:=ABCCCCBC??>7>@ACDDD5CD@C>BBB<BCC>CC;:;:BAA=B@BA?CBC?A@DCCCDDCCCCCBBBC@CBBB@AAABBBAB>B>BBB?BBCCCC@?=?EDDBB?BB????=@?DEE>A@@:98888(9@>A???A><86169====:=;>>A;;8;ABCABB?A????9???<?BBBDBCBBBBBBBABBBBBBBAB>==9=@>>>@CCC?CBB?AA??
@ATNG8:04463:04384
GATGGTAGTGTCATATGAGAGTGTGTACTCATTCGTTTCGGAAGAGACAGGTACGTTAATAGTTAATAGCGTACTTCTTTTTTCTTTGCTTTCGTGGTATTCTTGCTAGTTACACTAGCCATCCTTACTGGCTTCGATTGTGTGCGTACTGCTGCAATATTGTTAACGTGAGTCTTGTAAAACCTTCTTTTTTACGTTTACTCTCGTGTTAAAAATCTGAATTCTTCTAGAGTTCCTGATCTTCTGGAGATCACATGATACTCTACCATCGTCATCCAGAAGTCT
+
444<7<CCBBCCCCCCCBCCCCBBBCCBBB@A?ADEM>BB?C?CCDDDCC@CCDBB>B@CCCB?C@DGDC@@@A?<999999%;:;);=B>;?@AB?BCD@CC?BACECC@CCCCDCCB?BDDAD?CCCC@CC@CCCC@CBBBCCCCCCCCDBBBB@CCC@::9:?ABBCCCCCC@CCDDC:C?B=::::::%;B@BB>BDCCECCCCC@CDCG5BBBICAC@DC@BBBCC@@>A?BABBBA?BAB@CCCJDBBBCCCAAACCCCC@AAAABBCCC?DDD@CA99
@ATNG8:04444:04423
GATGGTAGCGAGCGAGTGTGTATACCAGAAGATCAGGAACTCTAGTAGAATTCAGATTTTTAACACGAGAGTAAACGTAAAAAGAAGGTTTTACAAGACTCACGTTAACAATATTGCAGCAGTACTCACACAATCGAAGCGCAGTAAGGATGGCTAGTGTAACTAGCAAGAATACCACGAAAGCAAGAAAAAGAAGTACGCTATTAACTATTAACGTACCTGTCTCTTCCGAAACGAATGAGTACTGCGTCTCACTCTCGCCTACCATCGTCATCCAGAAGTCT
+
----(-6>@AA@?@AB?A@BBB;::7;?@<@@C?:>:?244;:99BAAA=?;=?=99999)438;<===CC???<@BBCCCC3AB>B>BCE:ECA?CCBBA=@00-0;@@<@AC><;88;BBDBCCBBBBDDADCCC?@@BBCBCE?A=A::9;CCCHCCB@BBCBBB?BB@AA@?AA>>=5:::=ACCCC3CB?CCCCAABBB?B?AAAA?B?BBCCC@CCBBBBB?C@CCC=BBC?CCBBCCBBBCBBBBCBAABB@@@@CDC@ECCBBBBCC@BBB?@A00
@ATNG8:04483:04420
GATGGTAGATACTCGCTGATACACCCAGAAGATCAGGAACTCTAGAAGAATTCAGATTTTTAACACGAGAGTAAACGTAAAAAGAAGGTTTTACAAGACTCACGTTAACAATATTGCAGCAGTACGCACACAATCGAAGCGCAGTAAGGATGGCTAGTGTAACTAGCAAGAATACCACGAAAGCAAGAAAAAGAAGTACGCTATTAACTATTAACGTACCTGTCTCTTCCGAAACGAATGAGTACACATCGTCGTGTCGTGCTACCATCGTCATCCAGAAGTCT
+
44485:ABDBCCCBBBCCDBBCCDC?CCC@BBBB;;8;?AAABCCC?AA9989AA@ABAA2@>ABBBBEBBAAA<@ABCCCD5BB?BACCC<CBB@CCCCCCC;;;;@EE@CCC@CDDBBCCCECCCDCCDB@CBBB@CBBBBBBC>B?B@@>@BABBCCB?BBB???>AE@CCC?CCAAA<AAA?BCDDD3BB?BA???<?=>9<9<=>>5:7::@@E?BBBBBBB?A?AAA=ACC=AABAAABBBBBAAADDEBAAACBBBBB@BAAAC???B?BBA?AA99
@ATNG8:04511:03850
GATGTAGAGAGACTGTAGCCACCCAGAAGATCAGGACTCTAGAAGAATTCAGATTTTTAACACGAGAGTAAACGTAAAAAGAAGGTTTTACAAGACTCACGTTAACAATATTGCAGCAGTACGCACACAATCGAAGCGCAGTAAGGATGGCTAGTGTAACTAGCAAGAATACCACGAAAGCAAGAAAAAGAAGTACGCTATTAACTATTAACGTACCTGTCTCTTCCGAAACGAATGAGTACCTCTCAGACGCTCGTCCTACCATCGTCATCCAGAAGTCT
+
>>>?DDBCBAB@AA@@BBB=BCDIHCC@=;;BBB?C@@ACAAA@CC=A=A@@@AAAA.:8:DDBBBCCCCC>AA99888(8A?C?BBB9BBC?B?;:>?=;:7;=AA=AAA:>=@>==??AAAA???<<:>AAA9==?A>>>@7;5;<<5<>>>@@??:????BB?BB<@@A7;;@@@9@==866666(7<7<=??>?>=>:=>BA==:><?AAAA=AA@@>@@<@>AAA9@BB?A@@@:::5:@@@@@@;;<>=>>=<@@B;@@@@@@@??;@??;>>E>
@ATNG8:04509:03913
GATGGTAGTGTGTCTCTGAGAGTAGTACTCATTCGTTTCGGAAGAGACAGGTACGTTAATAGTTAATAGCGTACTTCTTTTTCTTGCTTTCGTGGTATTCTTGCTAGTTACACTAGCCATCCTTACTGCGCTTCGATTGTGTGCGTACTGCTGCAATATTGTTAACGTGAGTCTTGTAAAACCTTCTTTTACGTTTACTCTCGTGTTAAAATCTGAATTCTTCTAGAGTTCCTGATCTTCTGGGATGTGTGCGCAGTGCCTACCCATCGTCATCCAGAAGTCT
+
55:;7<>=;;;;;;;<@@CBC;;;;;9@=;::6<333(4;5<9====CCC@CCDBBAC@CCA@<@=A@:9;CB@@<@?===+<<8<===6;;;@7@;@=AG>BBA@@C?CCCAAB00-0B@<A@HIDBDCCG@CBCC>BBBBBAAAC;;;CCCBB?@@@=@@@E>AAACCCCCC=@:999*99=;5999*5<;<=7=<BCBBBB@B2999*5::<>;?4669=B@CBBB??<???0//6:9<=4;99>696@B@@@A994995@2995<999CDACCC>A@@@
@ATNG8:04496:04058
GATGGTAGTGTGTCTCTGAGAGTAGTACTCATTCGTTTCGGAAGAGACAGGTACTTTAATAGTTAATAGCGTACTTCTTTTTCTTGCTTTCGTGGTATTCTTGCTAGTTACACTAGCCATCCTTACTGCGCTTCGATTGTGTGCGTACTGCTGCAATATTGTTAACGTGAGTCTTGTAAAACCTTCTTTTTACGTTTTACTCTCGTGTTAAAAATCTGAATTCTTCTAGAGTTCCTGATCTTCTGGATAGCGACGCGATATTCTACCATCGTCATCCAGAAGTCT
+
4448399@@>5;9BAC;A;;;>999DBB;;:?8>;?>9@C?C@CBCCCBB@BBBBC=B@BCBB@B?BBCICBCBB?A@EEE5BB?ABA@6@ABG?C:;6:B59;944;055@;@?BB=?@?>B?999A@AAA>ACCC<??@9::::8>AAA997<075<;@@<A<@>>>?==::05568;+=9>685>>@+//////&..5587/755-5999'5222;4A5:868@@>???<A=AAA=<=5::;:AA>==@@@A;998@A5;;;A8===>?===?<@@@=@@@@
@ATNG8:04514:04041
GATGGTAGATATATGCACGCTCTACCAGAAGATCAGGAACTCTAGAAGAATTCAGATTTTTAACACGAGAGTAAACGTAAAAAGAAGGTTTTACAAGACTCACGTTAACAATATTGCAGCAGTACGCACACAATCGAAGCGCAGTAAGGATGGCTAGTGTAACTAGCAAGAATACCACGAAAGCAAGAAAAAAGAAGTACGCTATTAACTATTAACGTACCTGTCTCTTCCGAAACGATGAGTACTATAGACTATCTGAGACTACCATCGTCATCCAGAAGTCT
+
8977488:=?<<A966?>>>CCCBB?B@@=>AAA@@=A?BBECCCB?CC@F?DBA=<;;;';3?::AA@AA9:827>::<<<':;392999&59C>A;;;BBA@@>B?BC?BBB=@@@@ACCCDEEHCBBBB?B;;;?BBABBDAB>BACBB?A@@@BB@@=@??@?A>BA=?AA.77==?8@AA=@@@@@A'@C?AAACCBC@@<A;;;;;5;:;;;;<>BCAAABC@@>?@@8>00////;???BBB>>=@@@<==B@?A=9918><<?@BBB=A@A6;;:9
@ATNG8:04516:04083
GATGGTAGCTATACGTATATCTATGTACTCATTCGTTTCGGAAGAGACAGGTACGTTAATAGTTAATAGCGTACTTCTTTTTCTTGCTTTCGTGGTTTTCTTGCTAGTTACACTAGCCATCCTTACTGCGCTTCGATTGTGTGCGTACTGCTGCAATATTGTTAACGTGAGTCTTGTAAAACCTTCTTTTTACGTTTACTCTCGTGTTAAAAATCTTGAATTCTTCTAGAGTTCCTGATCTTCTGGTCTACTACACTGTACTCTACCATCGTCATCCAGAAGTCT
+
999B9<@<AB=CCCCDCJECGGD@AA@@AB;<5;;;;0;B=A?CECCCCC?@@CAB=@=@@CA?B?;:8A984;;7:BBBB3CB<??DD>BAAB@BBB6@@59:??=?;:@@BBBBB?BBC>A=99:98:::4>:<=:<==????==<=9;<<:;5;==4=A08.6>>;@><>A6@<==9*5.7167888*8:::=19222;;;=<>::::8'6./)/:494/7.3877>??;?=@<>@@@<??A?BAAABBBBB888>=>=?>:917;856==>>6;;A8====
@ATNG8:04505:04153
GATGGTAGACATATCGTACTCTCTGTACTCATTCGTTTCGGAAGAGACAGGTACGTTAATAGTTAATAGCGTACTTCTTTTTCTTGCTTTCGTTGGTATTCTTGCTAGTTACACTAGCCATCCTTACTGCGCTTCGATTGTGTGCGTACTGCTGCAATATTGTTAACGTGAGTCTTGTAAAACCTTTCTTTTTACGTTTACTCTCGTGTTTAAAAATCTGAATTCTTCTAGAGTTCCTGATCTTCTGGATACACTGCATGTGCACCTACCATCGTCATCCAGAAGTCT
+
///869ABBBCDCCCCBCCCCCCBB===>=6926AAB=?A>A>?;:9:9;499@@A;?;@=>82?2==777<733,37777'773=977'5881;,733,3727<<;78226<;<>@A<A@?=?:>::///6:7<=<=;???@??9;;;;>@;;;>8;:;8;;5;;@@AAA@@??;>>>>>/=089*87777+39999*,,,,,,69/55.6AAA/?888A6<8;:78AAA@::6:5;;>>;;6;>>:??<::;///=77//-77*-/<7::9;6::<<8<?B<>>>>
@ATNG8:04521:04309
GATGGTAGCTCTGCTCTGACTCTCGTACTCATTCGTTTCGGAAGAGACAGGTACGTTAATAGTTAATAGCGTACTTCTTTTTCTTGCTTTCGTGGTATTCTTGCTAGTTACACTAGCCATCCTTACTGCGCTTCGATTGTGTGCGTACTGCTGCAATATTGTTAACGTGAGTCTTGTAAATCCTTCTTTTTACGTTTACTCTCGTGTTAAAAATCTGAATTCTTCTAGAGTTCCTGATCTTCTGGTGTCGTCTATCATGTACTACCATCGTCATCCAGAAGTCT
+
555>;>BCC;666;;@AACCCCC@@@DCDCAA?@AAE>DD@C=AACCBCC@CCABBAF?BBBC=B>BCCCCC@@C?AAAAA2AB?BCLG@CCBC@BCC@BB>BBBCDCACCBBBCCC@CCE@B?CCCCCCBB@BDFC@CCCCCCBBBDBBB;;;@=A@@<@B?A?@@ACB@ABB599>=6=?:AAEDDDF1CB;;;099==>BBB=C@CCCC299:A?<@?CE?@@BBBBB@B?BBB<<<<@;;8<BBBCCBBCCCC;;;CCAAA@BBBBBBB@A?ACCAHAAA
@ATNG8:04528:04302
GATGGTAGGACGGAGCGTCTGAGAGGTACTCATTCGTTTCGGAAGAGACAGGTACGTTAATAGTTAATAGCGTACTTCTTTTTCTTGCTTTCGTGGTATTCTTGCTAGTTACACTAGCCTTCCTTACTGCGCTTCGATTGTGTGCGTACTGCTGCAATATTGTTAACGTGAGTCTTGTAAAACCTTCTTTTTACGTTTACTCTCGTGTTAAAAATCTGAATTCTTCTAGAGTTCCTGATCTTCTGGTGTCTGATCTGTATCACTACCATCGTCATCCAGAAGTCT
+
>;>;265C>A;;.4:::9;;==CBB?C?>>A::49@?@<AB?B@CCBBCCD@BCCCC@C@@A@A;A=ACC@>@<<@266???+<<5:455)559946>A=BC9995=?@;AA@<@@BB=A=A:@6:9=>:99A=@@AA<@@B9:9BBB@BACAABB@BAA?CB>B=@CC;;:BAA?C=@@@7>;A,//AAA,=>ABC=@AAA969=A<.9999'9?>==:=2999=>@:::?:>;@@???>:>@B:??A999999<995<<999@@<?@@999@=>9>A?:>>::
@ATNG8:04486:04429
GATGGTAGCACACGAGATCTCATCGTACTCATTCGTTTCGGAAGAGACAGGTACGTTAATAGTTAATAGCGTACTTCTTTTTCTTGCTTTTCGTGGTATTCTTGCTAGTTACACTAGCCATCCTTACTGCGCTTCGATTGTGTGCGTACTGCTGCAATATTGTTAACGTGAGTCTTGTAAAACCTTCTTTTTACGTTTTACTCTCGTGTTAAAAATCTTGAATTCTTCTAGAGTTCCTGATCTTCTGGATATGAGTGACTCGTGCTACCATCGTCATCCAGAAGTCT
+
//;:49??@BCCBBBCCCCCCCCCECBBBBBB?BBBB>BDAD?B@BCCDD?CCCBB>@=@BCB@C>AABBBBBCB?BBBBB1@@<>898927AAC?B??;>=:;;=A983:A@@BAAB?BAA=C>F==;;:;;=AABB<==>@@@>>>AA>>>@@?189=8;;5;=@???ABAAA:>;=@@2@,/*/9999*9<////)8<=;;;==;=/////(///(/=9=6>><AAD@@?D=C<BA=9//,/987==@@@@:::BAAAA???AAA<@@A@>>=>A;AA?<@>>>
@ATNG8:04500:04405
GATGGTAGTGTCAGTGCGCGTCGTCCAGAAGATCAGGAACTCTAGAAGAATTCAGATTTTTAACATCGAGAGTAAACGTAAAAAGAATGTTTTACAAGACTCACGTTTAACAATATTGCAGCAGTACGCACACAATCGAAGCGCAGTAAGGATGGCTAGTGTAACTAGCAAGAATACCACGAAAGCAAGAAAAAGAAGTACGCTATTAACTATTAACGTACCTGTCTCTTCCGAAACGAATGAGTACGAGAGAGCACACGTGTCTACCATCGTCATCCAGAAGTCT
+
---838AA0;6DCBBBCECBB;;9@;?FD@BB@@@B?C?BBB;;:B?@=9;:78789;;<+=9BBBBBA??>888*7<33333$33,33333+3::4:;888;9333(3179389935558=@A@CCCCCBBCD@CC@@>@A@AABBB?B?BBB@BDCCCBAB?BBBBBB@BC@BBB>AA9992:??;>@@@@2@A>A;;;>>>AA<@<?>==5;5;>B@@=@@@@@AA>@>AAA;ABB=@@BBBBBBBBBDCAAABBBAA@AAA@A>>===BBBCC@CCB?B?::
@ATNG8:04552:03884
GATGGTAGCTCATATCAGCGCAGCCCAGAAGATCAGGAACTCTAGAAGAATTCAGATTTTTAACACGAGAGTAAACGTAAAAAGAAGGTTTTACAAGACTCACGTTTAACAATATTACAGCAGTACGCACACAATCGAAGCGCAGTAAGGATGGCTAGTGTAACTAGCAAGAATACCACGAAAGCAAGAAAAAGAAGTACGCTATTAACTATTAACGTACCTGTCTCTTCCGAAACGAATGAGTACGATGAGAGAGCTCTCTCTACCATCGTCATCCAGAAGTCT
+
><@B>A;BCB>BBB@?;;666=@?@8===>@A?995383373373:-33274>;/0////$/6///;>;8888=38344999(9;5<7<>>0===7;669:;;455/58==?BCC@AA@BCAAAGCBBBCBBA>AA<;5:A?898BA=B@@@?7;<<<>658?888CBC?BB?BFB@BBBBC:A>>9>AABA2AB?998>@<<>A:>8<C@@1616=AAB?BAB??>A?A9:>?9???;??>?>A>>=@@@@@A@@<;?===>===<>;;;>B????CCD?BBBB
@ATNG8:04556:03874
GATGGTAGACACGTGTGCTCTCTCGTACTCATTCGTTTCGGAAGAGACAGGTACGTTAATAGTTAATAGCGTACTTCTTTTTCTTGCTTTCGTGGTATTCTTGCTAGTTACACTAGCCATCCTTACTGCGCTTCGATTGTGTGCGTACTGCTGCAATATTGTTAACGTGAGTCTTGTAAAACCTTCTTTTTACGTTTACTCTCGTGTTAAAAATCTGAATTCTTCTAGAGTTCCTGATCTTCTGGACGACGCGCACTGACACTACCATCGTCATCCAGAAGTCT
+
555>:>CCCDDFEABACBCECCBABBCCCC9999BBC>BB@C@BBBBCDD@DCBBA=B@CBCC?C;@@BBBCBB@<@@AAA3BB>BBBB=BBBB?BBC?AB598@@AA@BBCBB@@@<@>@<>:>?>>888A:>>>>6:8<>==??<<<=;::::4::<4;9;?=@@===@?BB7;;?CC5A<?:::999)8=677-8==889B>>>;>>=>/>888@<@<??<?>>>>>><@<?>>;88(//616986;;>@::///@@==97717///<===A<A@@<@>==
@ATNG8:04551:03935
GATGGTAGACATATCGTACTCTCTGTACTCATTCGTTTCGTAAGAGACAGGTACGTTAATAGTTAATAGCGTACTTCTTTTTCTTGCTTTCGTGGTATTCTTGCTAGTTACACTAGCCATCCTTACTGCGCTTCGATTGTGTGCGTACTGCTGCAATATTGTTAACGTGAGTCTTGTAAAACCTTCTTTTTACGTTTACTCTCGTGTTAAAAAATCTGAATTCTTCTTGAGTTCCTGATCTTCTGGCGCGTATGTATGTCGCCTACCATCGTCATCCAGAAGTCT
+
555B:>BACBECBBBCB@;A>BCBBBBBBBBB>BBBD=BCBB?AA???BA?ABAAA<A6=7736:7=BBBBB@=?=;:;;;)7:,8885'2;;86?>A7>?;?ACA>><>>???@AA=A@@7:79><=99793;=<;188??==>@?@@@A;;;A<???8;:5::;;;@@@BAA<>=>?@/>5;6;?AAA/AA;;:3;AA???@?<=799898&6///>171;A:=>=B>>><?:;;;;;=:;;;=?????====;;;????=>>>78///:::::9@6616:;:
@ATNG8:04582:03966
GATGGTAGTGTCATATGAGAGTGTGTACTCATTCGTTTCGGAAGAGACAGGTACGTTAATAGTTAATAGCGTACTTCTTTTTCTTGTCTTTCTGTGGTATTCTTGCTAGTTACACTAGCCATCCTTACTGCGCTTCGATTGTGTGCGTACTGCTGCAATATTGTTAACGTGAGTCTTGTAAAACCTTCTTTTTACGTTTACTCTCGTGTTAAAAATCTGAATTCTTCTAGAGTTCCTGATCTTCTGGGTGTTCAGCGAGTATCTACCATCGTCATCCAGAAGTCT
+
///86<B=@A<:;;<<=669965995444444.4;>;64944399<5555.595558<8;;;:29.5:99;<<;<344444$4924:>A>6;?:==:=78-394333>>A?CBBBCCBB?CBFAD@BBBBABAC@CECD?ABCCBBBCCDCAAABAB@CCB?BD@D@DBABBCCCC?CBBAA8A=A>BBCCB0@A;;;0;@@ABCBBBA?AFJJGFCCBB@C@HG@CCDCBBB@CACBBBBB?ABBA<BBB@BCCCCCBBBDCGBB@BCCCCCCCC@DDD?BBCC
@ATNG8:04582:03992
GATGGTAGTATAGAGCTCTACATAGTACTCATTCGTTTCGGAAGAGACAGGTACGTTAATAGTTAATAGCGTACTTCTTTTTCTTGCTTTCGTGGTATTCTTGCTAGTTACACTAGCCATCCTTACTGCGCTTCGATTGTGTGCGTACTGCTGCAATATTGTTAACGTGAGTCTTGTAAAACCTTCTTTTTACGTTTACTCTCGTGTTTAAAAATCTGAATTCTACTAGAGTTCCTTGATCTTCTGGCGCTCTGTCACGTCTGCTACCATCGTCATCCAGAAGTCT
+
///;6<@EAABAA;CDBBCCCCAAACCCCC@@?@ACC<?@=A<;;;AC??=?BAA@?B99:BBAH@BBBCBD@8=59:9:9$774=966-2;;?584@>BB?BAAAA@>>????>>><AAA<>;>>>:9;;;:??==:>>?ABBB==>@@@>===::;;;AA<@;@AAAAA@AA:>>AAA5A:=9=?AAA/@@BBA7>>@<:;AAACB9;999,;///@9@9888>@?>><<8<6=8=@@@@<>>====>>>>>=BDCBA=??@A??<?@><<=CAA>@CC@CC@B
@ATNG8:04568:04070
GATGGTAGGCGTGTGAGAGTCTGCCAGAAGATCAAACTCTAGATGAATTCAGAATTTTTTAACACTGAGAGTAATAACGTTAAAAAGAAAGGATTTTATCAAGACTCACGTTACAATATTGCAGCAGTACGCACACAATCGAAGCGCAGTAAGGATGGCTAGTGTAACTAGCAAGAATAACCACGAAAGCAAGAAAAAGAAGTTACGCTATTAACTATTAACGTACCTGTCTCTTCCGAAACGAATGAGTAAGAGATACGATACTGTCTACCATCGTCATCCAGAAGTCT
+
:::;9ACD@BB@@;;:;9<0////)///)-////<3:795455<9;7;9>=5625==<<%9.///////:9//)4:7845./999(777.7)////'//::)/55559444.///)///)//67;<><====BB:;:?CCBB@BBBBCCBB?B@D@@>@BBAAABB=AAB@?=;00*//)06>=/77)333,/8;;;+=62//)/9;:<<=3:175551747599A=@;???@?<@4999,4:;;<=BBBB@BBBABA>@@@000AA@@:<7333:888:7022=48777
@ATNG8:04561:04097
GATGGTAGTGTCATATGAGAGTGTGTACTCATTCGTTTCGGAAGAGACAGGTACGTTAATAGTTAATAGCGTACTTCTTTTTCTTGCTTTCGTGGTATTCTTGCTAGTTACACTAGCCATCCTTACTGCGCTTCGATTGTGTGCGTACTGCTGCAATATTGTTAACGTGAGTCTTGTAAAACCTTCTTTTTACGTTTACTCTCGTGTTAAAAATCTGAATTCTTCTAGAGTTCCTGATCTTCTGGTCTACTACACTGTACTCTACCATCGTCATCCAGAAGTCT
+
444<7<BBBBCBBBCCGCCBBA@@@@CCBBDC?B;;;0;@=@>BBDDCCCACCCBB?B?AAAB?CACBBBBBBBB?BBCCC5BC@CCCC?CCBB>BCC?BD?;;;CDF@CCBABGCCACCE@F@CCCCCCCCACCCC>@@@@B:;:BCBBB;;;@>BII@LF?C>ACAA@@;;;@BBAAA7A<@<;;;;;*;A???6;;B@@@BAAA?BCCC5BBCCC?A<A@=@ABACFD@D@BBB;;;ADCC@CCCCCCCBBBDBBBBAACCE@BBBBBBBBD@BCC@BBBB
@ATNG8:04573:04185
GATGGTAGCTCATATCAGCGCAGCCCAGAAGATCAGGAACTCTAGAAGAATTCAGATTTTTAACACGAGAGTAAACGTAAAAAGAAGGTTTTACAAGACTCACGTTAACAATATTGCAGCAGTACGCACACAATCGAAGCGCAGTAAGGATGGCTAGTGTAACTAGCAAGAATACCACGAAAGCAAGAAAAAGAAGTACGCTATTAACTATTAACGTACCTGTCTCTTCCGAAACGAATGAGTACGTGTGCGACGTGTCTCCTACCATCGTCATCCAGAAGTCT
+
//796:ACBCCCBBBCEDCCCDCCC<BBC@DCCCAA?B?BBBBBBC?BD?C@BBA@@@@@2@?BBBCCBBBBDF>@@;;;;;*;C@C@DDD;CEC@CCCCDCBBB?B@BC@CCD@CBBABCCCCHCBBBBBD?CCBB?A@BB????9@=A@@>@CCCBBCC?CBBAAA@BB=A??:=?===5?=<9=@@@A2>@=@000@=@@@<B;@@@@<A<@@BBB?BCCBBBB>@>ABB=BAA>ABBBBDB@@@DDBBBCAAAAAAA<B@@<???BBBBBB?BCC@CBAA
@ATNG8:04544:04262
GATGGTAGCGCGACGAGCGTAGACCCAGAAGATCAGGAACTCTAGAAGAATTCAGATTTTTAACACGAGAGTAAACGTAAAAAGAAGGTTTTACAAGACTCACGTTAACAATATTGCAGCAGTACGCACACAATCGAAGCGCAGTAAGGATGGCTAGTGTAACTAGCAAGAATACCACGAAAGCAAGAAAAAGAAGTACGCTATTAACTATTAACGTACCTGTCTCTTCCGAAACGAATGAGTACGATGAGAGAGCTCTCTCTACCATCGTCATCCAGAAGTCT
+
BBCC?BBFABBBBCCCBCCCCCCCC=BBC@CBCBBB?B?BABCCCB>BB>B@CCB?>>>>1>?BBC@ABBCBBB=BBBCCCC5DB?C>BBB:BCCBBABACDDDC?C?BB@BBB>AACCCBBBCCBCCBBAB?BDAA?AACCCCBB@B?B@?>@DBBACCC>AA??AA?BB?AAA999AA@;AAA>BBBBB3CC@C999DAACA;@:>>AB7:7;@BBB@CCBBBBB?A?A@@:AAA=ACBBCDBBBBBBBCCCCC@;::@@@BA<@>>>BBBBB?BCD@G>>>
@ATNG8:04571:04275
GATGGTAGTAGTACACTAGTCATACCAGAAGATCAGGAACTCTAGAAGAATTCAGATTTTTAACACGAGAGTAAACGTAAAAAGAAGGTTTTACAAGACTCACGTTAACAATATTGCAGCAGTACGCACACAATCGAAGCGCAGTAAGGATGGCTAGTGTAACTAGCAAGAATACCACGAAAGCAAGAAAAAGAAGTACGCTATTAACTATTAACGTACCTGTCTCTTCCGAAACGAATGAGTACTGTATCTATGTGTGCGCTACCATCGTCATCCAGAAGTCT
+
888:5;;===A==>?>>=><>966909?A<@CD@00+0*//:::;;7;=;?9>BBAAAAA0A=ABBAAABB?=?89895===+=?8>2999&5<>7<AAACBCAB>B@AA=@AB?BBBBCCCCBCACBB@AA@BC;;7;AA;;;BBDD@C;;8;B@@@ABB?BBBBBC@CC?AAA5::AAA;A??:?@@AA2AEABBBCBB=;;7;=A===7;6;>BBB@BBCBB??;?<==>6=992:??AABBBBBBBCABAABBBBBBBB8838;;?>=AAB?A@@<??::
@ATNG8:04555:04312
GATGGTAGCATCATGCATATCTCACCAGAAGATCAGGAACTCTAGAAGAATTCAGATTTTTAACACGAGAGTAAACGTAAAAAGAAGGTTTTTACAAGACTCACGTTAACAATATTGCAGCAGTACGCACACAATCGAAGCGCAGTAAGGATGGCTAGTGTAACTAGCAAGAATACCACGAAGCAAGAAAAAGAAGTACGCTATTAACTATTAACGTACCTGTCTCTTCCGAAACGAATGAGTACGATGAGATCTCGTGTGCTACCATCGTTCGGTCAGAGTCT
+
555<7;;<AABB?D@AB<<<>>?;@7;>B;;?@BBB?B@CBBBBBB@A@8?>AB>>>@?9)8178333789333(3794444$4;6;8====+;;<:>AAA;;;BC<@=@B?BBC89;B@@@AAAB::9,,,*(**-73::;<<==<8===9:29>>>@CCD@BAB???<:0+000*00@@7::=8<<==<.8;68888?:@;><A9=::;.5.59@?@?B?>?>531/1768/8//)//86;8:?;888;;:;//----..855077669+..263335....
@ATNG8:04559:04301
GATGGTAGCTCACGTACGTCACACGTACTCATTCGTTTCGGAAGAGACAGGTACGTTAATAGTTAATAGCGTACTTCTTTTTCTTGCTTTCGTGGTATTCTTGCTAGTTACACTAGCCATCCTTACTGCGCTTCTATTGTGTGCGTACTGCTGCAATATTGTTAACGTGAGTCTTGTAAAACCTTCTTTTTACGTTTACTCTCGTGTTAAAAATCTGAATTCTTCTAGAGTTCCTGATCTTCTGGACAGAGTGTGCAGATACTACCATCGTCATCCAGCAAGATCTTACT
+
@;?D@FCCBCBC;;6666<BB@@@BBBBBBBB?BAAA<AC@CACCCCCBB?BAABB?A?BCCC@C?BACCCCCCC?BBBCC3CC?B<<<78??A:?>?<@@:00/9;=6=<88<AAA?@::5:6::666>@C:;;;>:>??A?@=====>>988=<;:;:==5;5:=>>E>>>B:<7766,54:488:::*::=>?8@@A886=;::4:;;;.9A===<?:??<===A===;>:>==:771////68698;??A888>5229:=;5:777779<=:?;;:332,,,(,,,
@ATNG8:04571:04335
GTGGTAGTGTCATATGAGAGTGTGTCTCATTCGTTTCGGAAGAGACAGGTACGTTAATAGTTAATAGCGTCTTCTTTTTCTTGCTTTCGGTGGTATTCTTGCTAGTTACACTAGCCATCCTTACTGCGCTTCGATTGTGTGCGTACTGCTGCAATATTGTTAACGTGAGTCTTGTAAAACCTTCTTTTTACGTTTACTCTCGTTTTAAAAATCTGAATTCTTCTAGAGTTCCTGATCTTCTGGACAGAGTGTGCAGATACTACCATCGTCATCCAGAAGTCT
+
---(--8;>CE>>??>=;;;666<<;;543-3388/8:)/+//:99==8><;>;8@=@<;;7;59=<<6669499999(9:49999)44399.55<7<=8655<55.6666<>?>7;6515.55555999495554999666;=::>==000/)/99)/47<.44:::;;==7<4999*95>;99:::'9===D=999@@=9999*9@@B1A@?BB:A?=@:=BB@?>@4949>>B@@;??;7;>>>C>@??==?>>:445:?;>@ABCCCCCACBB>BAA;
@ATNG8:04571:04470
GATGGTAGTGTCATATGAGAGTGTGTACTCATTCGTTTCGGAAGAGACAGGTACGTTAATAGTTAATAGCGTACTTCTTTTTCTTGCTTTCGTGGTATTCTTGCTAGTTACACTAGCCATCCTTACTGCGCTTCGATTGTGTGCGTACTGCTGCAATATTGTTAACGTGAGTCTTGTAAAACCTTCTTTTTACGTTTACTCTCGTGTTAAAAATCTGAATTCTTCTAGAGTTCCTGATCTTCTGGCTCTCGTAGACAGATACTACCATCGTCATCCAGAAGTCT
+
///:39@A0;6B=CCCGGICCBCBCCDCDBCB@CCFG=@A?C?BBBBBCCACBCCD?D@CB@?;A?A@@BBBBA@<@AAAA2AB@B@AA;@DDB@CCC?CC9;:ABBD@CCBCCCCD?BBB@B?BBBBAAAC=AABB?CAAACCCCCCCCCBBBB?AAB?BB?C>ABCCBBBCE@DBBBB:B>A>AABBB5BEMMM<AABBBCCBBC?BBBB2CBBBCAC@CFABBBBBCC@D@CCA;:;4;?A>ABCDCCCCCCCCCCFCCBCC?BBCGAABBA=A@@<@AAA
@ATNG8:04586:03847
ATGGTAGTATCTGGCACACTCTGTCCAGAAGATCAGGAAACTCTAGAAGAATTCAGATTTTTAACATCGAGAGTAAACGATAAAAAAGAAGGTTTTTACAGACTCACGTTAACAATATTGCAGCAGTACGCACACAATCGAAGCGCAGTAAGGATGGCTAGTGTAACTAGCAAGAATACCACGAAAAGCAAGAAAAAGAAGTACGCTATTAACTATTAACGTACCTGTCTATTCCGAAACGAATGAGTACTGTATCTATGTGTGCGCTACCATCGTCATCCAGAAGTCT
+
///)//777=;45.5:99;=><<<<8<<:2/////;)55)44944457<:381--------$-(-/6/33433;;=3:33339999$33,/(/888'8///////7522+2+22355542228?CCBBCCCL@@AD@BBCB@BBBBCCAA=A=@;;8;AABCCCD?CCDABB@BB>???3:00000+000*0@@AA0A@<B;;=@@;;;5;5:=<=1818>@A@=A;::@AC?B>AAC>998?BBBBBBBDBCBBBBCCCCBBBBAAAAA?>>>>BACCB@DCCAD<;;
@ATNG8:04589:03852
GATGGTAGTGCGTGAGAGAGAGACCCAGAAGATCAGGAACTCTAGAAGAATTCAGATTTTTAACATCGAGAGTAAACGTAAAAAGAGGTTTTACAAGACTCACGTTAACAATATTGCAGCAGTTCGCACACAATCGAAGCGCAGTAAGGATGGCTAGTGTAACTAGCAAGAATACCACGAAAGCAAGAAAAAGAAGTACGCTATTAACTATTAACGTACCTGTCTCTTCCGAAACGAATGAGTACACACTCTCATATGACACTACCATCGTCATCCAGAAGTCT
+
///727>@@CBBBBBBCBCCCB@@@>ABCGCCC;;6?B?BCC:::B>BA>A?:::<;778)86;?88B==8:=;<.77/////$///0666.68:7:<<=;:9/.(./3626886888;A=AB?CCECCBA@>@CCC@BBBBBBBD?A?ABC@BBCAAABB@BBBBBB>BB@BBB?AC99829>?<@@BBE3BB?B9::B@@@C>A>ABBB?B?BBCBB?AABA>>=?C?BBB>BCC?CCCCCAAABBCCB@@ABABBCCAABBB???BBDCCBB@CDD@CBAA
@ATNG8:04624:03877
GATGGTAGCACACGAGATCTCATCGTACTCATTCGTTTCGGAAGAGACAGGTACGTTAATAGTTAATAGCGTACTTCTTTTTCTTGCTTTTCGTGGTATTCTTGCTAGTTACACTAGCCATCCTTACTGCGCTTCGATTGTGTGCGTACTGCTGCAATATTGTTAACGTGAGTCTTGTAAAACCTTCTTTTTTACGTTTACTCTCGTGTTAAAAATCTGAATTCTTCTAGAGTTCCTGATCTTCTGGTGTCTGATCTGTATCACTACCATCGTCATCCAGAAGTCT
+
:55>9>CCBCCD@@ACCCFECCCCBBDDCB;;:;BCC?CCBD@CCBCCCC@BBCBB?B?BCCB@C?BAAACCCBB?BBCBB3??;?ABBB9ACCB?B@@>@B>BBBB@@=BBCBCB@?=ACD=A=AAAA==>=<AAAA:?>>===@>@@@>@@>>@<>=><AA<A;@@@@???@@=?>>>>6>=B<A>>CCD(?>///(/68///=;;>6<<<9.6;8=A;C6<<7=@@@>==<A=AB?>=>:=@D>@@@@@@A@@@@AAAAA?=?A=C???>>>@A=DAA;?@A?
@ATNG8:04586:03908
GATGGTAGTGTCAGTGCGCGTCGTCCAGAAGATCCAGGAACTCTAAGAAGAATTCAAGATTTTTAACATCGAGAGTAAACGATAAAAAAGAAGGTTTTTTACAAGACTCACGTTTAACAATATTGCAGCAGTACGCACACAATCGAAGCGCAGTAAGGATGGCTAGTGTAACTAGCAAGAATACCACGAAAGCAAGAAAAAGAAGTACGCTATTAACTATTAACGTACCTGTCTCTTCCGAAACGAATGAGTACACATCGTCGTGTCGTGCTACCATCGTCATCCAGAAGTCT
+
///869099CBB>;;<?BBBC?;9;6555497--(-7(-(--//4.4<7<;593--(,,,666'2,2---///7799:166///9999$//(/077777$77717:88877555-5166455537:;AFBBBBFCCCCCDC@BCCC@BBBBBBBB<?;???;?CCDBABC@BBBBBB@CC@BBB;?@888*9>>;=<<<>.?A?=;;;ACBAA8=:>AAA:=:>ACCC?BBBBBBB?C?BBB<BBB?BABCCCBABABCBBBBBB??????CBB?BBBBBBBBB?BBB@BB>>
@ATNG8:04612:03940
GATTAGCACAGAGATCTCATCGTACTCATTCGTTTCGGAAGAGACAGGTACGTTAATAGTTAATAGCGTACTTCTTTTTCTTGCTTTCGTGGTATTCTTGCTAGTTACACTAGCCATCCTTACTGCGCTTCGATTGTGTGCGTACTGCTGCAATATTGTTAACGTGAGTCTTGTAAAACCTTCTTTTTACGTTTACTCTCGTGTTAAAATCTGAATTCTTCTAGAGTTCCTGATCTTCTGGCGCTCTGTCACGTCTGCTACCATCGTCATCCAGAAGTCT
+
@@@?BBCCCCCCDCBBBCEDD@@BCED@@=???@>BCAEBGDDDCCC@CDBBB?B@CCCC@C?CCBDBBDBB=88777'9@<BBBB>AAAD?BBB>??599?@AA?BBBEBBBB5:9C@B>>?>AB>>><AA@@;????@??@AA>>>>>>><<==<>>;>:=>AAA;;;=8=====2=:>9;;;;;+:>///)//////:88:-765&288883825505==;;994848?9<9;177917;<>====?BB>>888==AA<@@@@AABBC@BBC@BCBC
@ATNG8:04627:04068
GATGGTAGTGTGTCTCTGAGAGTATACTCATTCGTTTCGGAAGAGACAGGTACGTTAATAGTTAATAGCGTACTTCTTTTTCTTGCTTTCGTGGTATTCTTGCTAGTTACACTAGCCATCCTTACTGCGCTTCGATTGTGTGCGTACTGCTGCAATATTGTTAACGTGAGTCTTGTAAAACCTTCTTTTTACGTTTACTCTCGTGTTAAAAATCTGAATTCTTCTGAGTTCCTGATCTTCTGGATAGCGACGCGATATACTACCATCGTCATCCAGAAGTCT
+
555@>BAABA;:5==B@BACCCCBBBBBB@@>@BBB<AA@C@CCBBCCC@CCBDE@C?CCDC?B@CCDCCBCCD=:::::*:C>BABB=ACBB@BBB?BD@BBCDDCACCCCCCCC?BBB?B?CCDDCBBC?BBCC@CCBBCBBBCCCCDBBBB?CCC@AA?A?CBCCCCCCF@CBBBB<B?B?@@AA@0@BAAB=BBBBBCCCCC>BBBB2ABBCD@C@DD?BBBCA@=A@BBDDBB?:::@CCCCCCCCCCCCCBBBBCCC@CCAAABCDD?CBA=A@@?
@ATNG8:04584:04188
GATGGTAGAGTATCATGTGTATCTCCAGAAGATCAGGAACTCTAGAAGAATTCAGATTTTTAACACGAGAGTAAACGTAAAAAGAAGGTTTTACAAGACTCACGTTAACAATATTGCAGCAGTACGCACACAATCGAAGCGCAGTAAGGATGGCTAGTGTAACTAGCAAGAATACCACGAAAGCAAGAAAAAGAAGTACGCTATTAACTATTAACGTACCTGTCTCTTCCGAAACGAATGAGTACTGTATCTATGTGTGCGCTACCATCGTCATCCAGAAGTCT
+
444406>>>B==666;;;<655559.444.4:;>>C@C@BBBBBBC?CC?B?BCA>>>>@0@?BBBBDCCB9::0;B;;<<<(<@;@>@@B2BCC?CBCBAAB;;:;?DD@CCC@BBBBBBBBCCCDCCCCC?BCCE?BBBBBB??<A@CBB@BBBBEDCC?CCCCBB?BB????<??<><5=>>=AABAB3AB?B?@?ABBAB?B?BB@@<A=??CBB=BCBBCBE@F@BBB=BDE@BBBCBBCAA@CCCC>??@ABBBBAABC?CBBBCCCCC@BCC@C?@@
@ATNG8:04585:04236
GATGGTAGGCGAGAGTGAGACGTGTACTCATTCGTTTCGGAAGAGACAGGTACGTTAATAGTTAATAGCGTACTTCTTTTTCTTGCTTCGTGGTATTCTTGCTAGTTACACTAGCCATCCTTACTGCGCTTCGATTGTGTGCGTACTGCTGCAATATTGTTAACGTGAGTCTTGTAAAACCTTCTTTTTACGTTTACTCTCGTGTTAAAAATCTGAATTCTTCTAGAGTTCCTGATCTTCTGGTATGACTAGTGTACTACTACCATCGATTCGAGGAAGTCT
+
@;@C?CBB>B<?=B=BBBBFBAAABBAB@:;4;;;;6;C@DGBBBBBBB?BB?@@>A?BCBB?AACBBBBB><<978889(9;1737.3AAC?C?:500*//9;6717=BABA>=:>AA<?<?A>=>?>><>A@@6::?=:9:>>:;;AABBB<B>>:>B=C:=;;;>>AAA8;;A@@5@<@:=>@@@/@=99<1::9///;<9<9=AAA.?;;;;7;;@>9><8;:=@=A<?>@@@D:=>?<?>>>??@?>>>@?BB?778=9::;;@@<@???=A<@@@>
@ATNG8:04628:04332
GATGGTTGTGTCATATGAGAGTGTGTACTCATTCGTTTCGGAAGAGACAGGTACGTTAATAGTTAATAGCGTACTTCTTTTTCTTGCTTTCGTGGTATTCTTGCTAGTTACACTAGCCATCCTTACTGCGCTTCGATTGTGTGCGTACTGCTGCAATATTGTTAACGTGAGTCTTGTAAAACCTTCTTTTTACGTTTACTCTTGTGTTAAAAATCTGAATTCTTCTAGAGTTCCTGATCTTCTGGATAGCGACGCGATATACTTCCATCGTCATCCAGAAGTCT
+
BBBB?A8A@A@BBBBCCFCCCCCCCBCBBB@@=@@AA;@C@C@=;:BBBD@DCDDCAB@CBCB@FABBBCCBBBB>@@BBB3@@>@CCD>BBBD?CCC?CEABCBBCD?CCCCDCCB?BCD?C?CCC@@BAA=ACCF?BBBBCBCCCCBBDDBBB@CCC?BE@C;::CBBBCBB@BDCCC;B?B;@??@?,>BAAB=BAABB?BGIG@CCCC5BAABCAD?BB@CCDDCBB?B@CCB@@@=:::@CCCCCCDCCEEBCCDCCC?B?BBCCCCCCC@CCC@CBBB
@ATNG8:04601:04387
GATGGTAGCGAGCGAGTGTGTATACCAGAAGATCAGGAACTCTAGAAGAATTCAGATTTTTAACACGAGAGTAAACGTAAAAAGAAGGTTTTACAAGACTCACGTTAACAATATTGCAGCAGTACGCACACAATCGAAGCGCAGTAAGGATGGCTAGTGTAACTAGCAAGAATACCACGAAAGCAAGAAAAAGAAGTACGCTATTAACTATTAACGTACCTGTCTCTTCCGAAACGAATGAGTACCTCTCAGACGCTCGTCCTACCATCGTCATCCAGAAGTCT
+
///;7;AB0;5595:::==BBBBDB?BBD@DBDBCC696;@@AABB?BB<@=@?BABBBB3B@BBGCDBBBDCB9??99:9:*;D>B5;;;4;BEBECCCCCCCC?B@BB?BBB?BBCAAABBCCBBBDCCC@CCCC>BACCBBAB<B=BAA=ADCCCCCC?AAABCB@DD?AAB?AACCC=>8979CCCC3BB?B?>>BBDBB?B?BBBA8:7:ABBB@CDEDCBB@B?BCC>CDD?CAAACCB>A@@@AAABAAAAAAA>BBB>A===BBBCC?CCB?CCCA
@ATNG8:04606:04388
GATGGTAGTATATCGCGTCGCTATCCAGAAGATCAGGAACTCTAAGAAGAATTCAGATTTTTAACACGAGAGTAAACGTAAAAAGAAGGTTTTACAAGACTCACGTTAACAATATTGCAGCAGTACGCACACAATCGAAGCGCAGTAAGGATGGCTAGTTGTAACTAGCAAGAATACCACGAAAGCAAGAAAAAGAAGTACGCTATTAACTATTAACGTACCTGTCTCTTCCGAAACGAATGAGTACTATAGACTATCTGAGACTACCATCGTCATCCAGAAGTCT
+
----(--=>:;>=955555<<=9;94999.55<<<<9>./////)//377487==<<<A>>+A=>>;:///////(/69::<:(:;5:.555&5;<76966>;;492:2992:;;29@:7;B@CCCC=;;BBC?BCAA7:;??AABD@C@CA@:9:8//+/;>;?BBBAA>@B;@A>078=<<3<8929?@@A/@@=====>@BBB=B;==>@<A:>>AA@>@@:::>?6:69AA;@A@?B@AABBB?@?BBB>>>?BAAACBCCAA>ABBAAAA;;5:>>9?A??
@ATNG8:04632:04435
GATGGTAGTCTCAGATAGTCTATAGTACTCATTCGTTTCGGAAGAGACAGGTACGTTAATAGTTAATAGCGTACTTCTTTTTCTTGCTTTCGTGGTATTCTTGCTAGTTACACTAGCCATCCTTACTGCGCTTCGATTGTGTGCGTACTGCTGCAATATTGTTAACGTGAGTCTTGTAAAACCTTCTTTTTACGTTTACTCTCGTGTTAAAAATCTGAATTCTTCTAGAGTTCCTGATCTTCTGGATGTGTGCGCAGTGCCTACCATCGTCATCCAGAAGTCT
+
@?@C=ABCCCBCBB@@AAB;;?>;@@CB@9;9:>>>>8?C@C?B>BBB<<155;995:<@?>A<B8A@A?;;;8:)//777'//)/6::3;;;<9>><8<=169?@=D>AACBBBBB@BBC@B@CCAAACCD@BBBC@CBBBCFC000>>000@@;@000:B=B5;:B;:6CDD@BBBCC;C?C;;;;;;*;?BCD>C;;;AAAA>B2::::'::;;B?B?CC@CBBAAAI@A?ACC;<;>BEF@CCBBBBBABA;;;CE@DDC>AAEDCCCCC@CCC@CBBC
@ATNG8:04634:04031
GATGGTAGGAGACACGTCGCACACGTACTCATTCGTTTCGGAAGAGACAGGTACGTTAATAGTTAATAGCGTACTTCTTTTTTCTTGCTTTTCGTGGTATTCTTGCTAGTTACACTAAGCCATCCTTACTGCGCTTCGATTGTGTGCGTACTGCTGCAATATTGTTAACGTGAGTCTTGTAAAACCTTCTTTTTACGTTTACTCTCGTGTTAAAAATCTGAATTCTTCTAGAGTTCCTGATCTTCTGGCGCTCTGTCACGTCTGCTACCATCGTCATCCAGAAGTCT
+
44445:<=9=AA<DC666==BBBCCBBBB9995@595)/;494///79:;6;=;;;;>7;;<<7;9<<<><<;983333333#33,33333&38884:==7<B?BBAA@A;?;8;//(-50-..0543357699<4:9=>18888>=>>>=;8765698967/6818187755299:475522&2+2+25555'5789905558=;699>8====/<:;;=9=7;:4:::<>?@<@8::=7--*---2788<99:99775::777755.5=555;AAAAC>>:>666
@ATNG8:04021:04563
GATGGTAGTCTCAGATAGTCTATAGTACTCATTCTGTTTCGGAAGAGACAGGTACGTTAATAGTTAATAGCGTACTTCTTTTTCTTGCTTTCGTGGTATTCTTGCTAGTTACACTAGCCATCCTTACTGCGCTTCGATTGTGTGCGTACTGCTGCAATATTGTTAACGTGAGTCTTGTAAAACCTTCTTTTTACGTTTACTCTCGTGTTAAAAATCTGAATTCTTCTAGAGTTCCTGATCTTCTGGACAGAGTGTGCAGATACTACCATCGTCATCCAGAAGTCT
+
44:;.444::;95555599;;==;;;<==>/0)0//77.7;696;=BCBBB?BCC@A>@8@>9=8@;?>AA;:;==7=BBBB3BB>CBBC>?>A@=B::69A=AABCCFABBBCCCBB?BBC@D@CCCCBBBCACCDDACCCCDC;;;AAAA@@@@?B@@<@?9>8==?=@<@>C@>BBGF9B?B?BBCCC,@?99:,9@@@@<B?;@<C@C@1C@@@B@CABB>BBBB?>@;@=@>@BBC?CBD@C<<;BBB@@@AAABBBCCCE?@ACCCCJCC@BCC?CA@@
@ATNG8:04026:04540
GATGGTAGAGTACAGTGTAGTAGACCAGAAGATCAGGAACTCTAGAAGAATTCAGATTTTTAACACGAGAGTAAACGTAAAAAGAAGGTTTTACAAGACTCACGTTAACAATATTGCAGCAGTACGCACACAATCGAAGCGCAGTAAGGATGGCTAGTGTAACTAGCAAGAATACCACGAAAGCAAGAAAAAGAAGTACGCTATTAACTATTAACGTACCTGTCTCTTCCGAAACGAATGAGTACACATCGTCGTGTCGTGCTTCCATCGTCATCCAGAAGTCT
+
BBBD?BBBCCCDCAA@CCDFFCBBB?BBF@CCCB?@>@@CCCACC?=????>BBC<<<<<1;=@ABBBBBBDCC>B@ABBDD2CC?C@BBB:BCCACCCBCCCCC@C@BB?BCC@BBBBCCCCCCCBBBBDB?BBBB>A@AB?>?B>B?B@@>ABCCBCCC?AAAAAA?CC@BBB>A@AA@;BAB>BBDDD2CC:>>>?AAA@@:>:=A?@7:69AAAB?CCBBBBB?B?BBB>CBB?BBCBBBBBBBACB@BCCBBBABBBC?C?CCBBBBBBB?BBB?BFAA
@ATNG8:04016:04588
GATAGTATCTGCACACTCTGTCCAGAAGATCAGAACTCTAGAAGAATTCAGATTTTTAACACGAAGAGTAAACGTAAAAAGAAGGTTTTACAAGACTCACGTTAACAATATTGCAGCAGTACGCACACAATCGAAGCGCAGTAAGGATGGCTAGTGTAACTAGCAAGAATACCACGAAAAGCAAGAAAAAAGAAGTACGCTATTAACTATTAACGTACCTGTCTCTTCCGAAACGAATGAGTACGAGAGAGCACACGTGTCTACCATCGTCATCCAGAAGTCT
+
@??===;A@CCCBBBCA??@?@4=A@95//9///27:9<<>><@?;?:=::::9:9'917;80/*/899;>3/344444$44.56;;<0<==1555955554.49:>;@BD=@ACABBAACCDCCCAAA@BAAA7::@=;:::3;=@;:49@@@@A@B=@AA9:9?AA>9992999999*8992999998$7<89<777:?;77;<=7>==B=B>BAA?ACDBBBD?A@B@@8@00*0;;=@AACBBBBB@@?AABBBB@A>>><@@@ABBBAA?CDG@C999
@ATNG8:04017:04593
GATGGTAGTCTCAGATAGTCTATAGTACTCATTCGTTTCGGAAGAGTCAGGTACGTTAATAGTTAATAGCGTACTTCTTTTTCTTGCTTTCGTGGTATTCTTGCTAGTTACACTAGCCATCCTTACTGCGCTTCGATTGTGTGCGTACTGCTGCAATATTGTTAACGTGAGTCTTGTAAAACCTTCTTTTTACGTTTACTCTCGTGTTAAAAATCTGAATTCTTCTAGAGTTCCTGATCTTCTGGACGACGCGCACTGACACTACCATCGTCATCCAGAAGTCT
+
55;>8<B@@;@656<>@BAA@BBCGECABA;;6;>AB=BB@C@ABACDDDADDCBB@B@BDGD@E@CCCCCDDDE?A@@@@,@A<?:;;0;B;;5;@@;@A69:ADDE@DCDBBCCC@CCCBD@CCCBBCBB@BBCC;;;CCCBDAA@AAC;<<B?BBB?CCADADHCBBCCCC?BBBBB9B?C?BBCCC5DB@@@9@@@@BBBBBB@CCCC2CBBBD>B?ACACCCBBAB?A?BAA<;;5;@?9?@@@@@@@BB@A@@DBBCCCACDCCE;;;GACCGAG;=;
@ATNG8:03985:04644
GATGGTAGTATAGAGCTCTACATAGTACTCATTCGTTTCGGAAGAGACAGGTACGTTAATAGTTAATAGCGTACTTCTTTTTCTTGCTTTCGTGGTATTCTTGCTAGTTACACTAGCCATCCTTACTGCGCTTCGATTGTGTGCGTACTGCTGCAATATTGTTAACGTGAGTCTTGTAAAACCTTCTTTTTACGTTTACTCTCGTGTTAAAAATCTGAATTCTTCTGAGTTCCTGATCTTTCTGGGCTGCGCTGATATGCGCTACCATCGTCATCCAGAAGTCT
+
;55<8<<AB=B@A;>CBACC>CCABABBCB;;4;@@@;@B?C@:;8BBBB?BCBBB?B>@AAB?B@DDCC@AAAB<@>@?@2?C>A;;;1:A@@:?>@;??;?ABAA=:>>??DCAA;ACC:@<>;9778=>=BEBB=??>?=?;>==<>>:99=8=<=8=>;>=ABDDFAAAE;>;;;;/;9>:>A@@@/@B@@@9@@A>>>A@@@;@CCC/AAAAB:?;?B<AA==>>=A<??AA==>78=@@6=///==88=>>@@@@AAAA<>??@AAA>><AAC;>;;;
@ATNG8:03991:04741
GATGGTAGTACATGATAGACGACACCAGAAGATCAGGAACTCTAGAAGAATTCAGATTTTTAACACGAGAATAAACGTAAAAAGAAGGTTTTACAAGACTCACGTTAACAATATTGCAGCAGTACGCACACAATCGAAGCGCAGTAAGGATGGCTAGTGTAACTAGCAAGAATACCACGAAAGCAAGAAAAAGAAGTACGCTATTAACTATTAACGTACCTGTCTCTTCCGAAACGAATGAGTACGTGTGCGACGTGTCTCCTACCATCGTCATCCAGAAGTCT
+
///9699BDD=CCABBCCDFCCCBC?CCC@CC@9950505===BBD@@@=@?A@@B@BBB.;6;BCBCCD@@A@8@@;;;;;*;A<B>BBB7BBB?BBCBBCDDC?B?CC@CA@>ACCBBBDD@A@CBBBCCACCDCBCCBBBCBD@D@BCC@CCDCBBCD?BBBBBB?AB?????AAAAA<A@@;999:9(:=<???AB???C<?<?=A@5;7;;BBB>BBBBAAB?B?ADD<BAA>AAAAAABBBBBBCBBBCAAABBB?BBB?BBB@CCCCC?CBB?AAAA
@ATNG8:04024:04824
GATGGTAGCTATACGTATATCTATGTACTCATTCGTTTCGGAAGAGACAGGTACGTTAATAGTTAATAGCGTACTTCTTTTTCTTGCTTTCGTGGTATTCTTGCTAGTTACACTAGCCATCCTTACTGCGCTTCGATTGTGTGCGTACTGCTGCAATATTGTTAACGTGAGTCTTGTAAAACCTTCTTTTTACGTTTACTCTCGTGTTAAAAATCTGAATTCTTCTAGAGTTCCTGATCTTCTGGACGACGCGCACTGACACTACCATCGTCATCCAGAAGTCT
+
BBAC@CCCBB>CCCCCCCCCCCBBCCBBBCA@<ABA@<AB?B@BBBEEBC@CBAAA@C>@ABB?B?CBBABBBBB<??DDF2@A>AABC9@BBB?AAA?BD@889A@@<???AAB@@=B>>9=9<<:;;;;>;@DDD5;<??>>?=AA??>>@>>:<>>=AA=A;AA?;;>A>>;>AAAA6A;?8;;;;;+;<8881866///<;:><>BBB/B;;;>:?<??;????>>><@<>>@;;;,//60666-//:;7;667===@@@@<>;;;AAAAA<A??<????
@ATNG8:04010:04849
GATGGTAGCGCATATCAGCGCAGCCCAGAAGATCAGGAACTCTAGAAGAATTCAGATTTTTAACACGAGAGTAAACGTAAAAGAAGGTTTTACAAGACTCACGTTAACAATATTGCAGCAGTACGCACACAATCGAAGCGCAGTAAGGATGGCTAGTGTAACTAGCAAGAATACCACGAAAGCAAGAAAAAGAAGTACGCTATTAACTATTAACGTACCTGTCTCTTCCGAAACGAATGAGTACACATCGTCGTGTCGTGCTACCATCGTCCGACTAAAGTCT
+
:69>:>;;<CDCCCCDBBBBBBBBD>CAB?ABAA@@5;5:>@@A@@;>@;@;>=@;;;;;*;9A?@B@BC>?CC8>>:;;;.;@<@4;;;&9>>49=@??ABBB?B>@@<@AA=@@@?@@@@C@AABBDCI@;;;C@CCBBBBDD@JACBB@BBBDCDCC>CCBAAA>::6:@>3:::::,99:3:>>>@2@A>?@@@BBABB?B@@@AB7:7::ADCACDCBBCD@D?CCF>CA?=?DCBBB???BA???A@@??>??=>@AA=ACB?>?>@@???C<AABB
@ATNG8:04025:04874
GATGGTAGCTCGCTGATGATATCTCCAGAAGATCAGGAACTCTAGAAGAATTCAGATTTTTAACACGAGAGTAAACGTAAAAAGAAGGTTTTACAAGACTCACGTTAACAATATTGCAGCAGTACGCACACAATCGAAGCGCAGTAAGGATGGCTAGTGTAACTAGCAAGAATACCACGAAAGCAAGAAAAAGAAGTACGCTATTAACTATTAACGTACCTGTCTCTTCCGAAACGAATGAGTACTATAGACTATCTGAGACTACCATCGTCATCCAGAAGTCT
+
::;C@BBCCD@CCAAABBBCBAAABAEFE@ECD;;;?B>AAA;:5?:;?9=;00///:::+;5:::444===BC;AA<;=;;*/0+/4999.<<=8;;;<<<=AB@C@DC@BCC@CCECEBCCCCCCDCCCC?CDCC<@@BBABBB>C@CBA?CCCDCCBB?BBBBBB@BB@BBB=AABAB<AAA>AAAAA2>A=C;::@AAAA8:8;>??6:5:>@?@=AAABA@@=@=@@@;@BB>???BBBBCCDA>>@@A@BBBB???BAB>ABBBAAABD@LAA>AB??
@ATNG8:03991:04916
GATGGTAGCGCATATCAGCGCAGCCCAGAAGATCAGGAACTCTAGAAGAATTCAGATTTTTAACACGAGAGTAAACGTAAAAAGAAGGTTTTACAAGACTCACGTTAACAATATTGCAGCAGTACGCACACAATCGAAGCGCAGTAAGGATGGCTAGTGTAACTAGCAAGAATACCACGAAAGCAAGAAAAAGAAGTACGCTATTAACTATTAACGTACCTGTCTCTTCCGAAACGAATGAGTACGATGAGATCTCGTGTGCTACCATCGTCATCCAGAAGTCT
+
/::><@069?BCBBBDDCCBBBCCF?DCCACBBC@@?C@CDCCCCC?CC?B>AACCCCCC2C@CBCCCCCCBCF>C@99999*9A<A4;;;.;CC>CCCCCDDDC?C?CA=BBD<?@@@ACCCBBBDCBBBC>BB??<?@AA?@@@=AGIDC?BCCDCBBA?BDDCCB@@@>ABA9==887*:??;:9999(:A>B???BFCDC<>>;A@@3738A@@@@CBBCBBB=A>@@?8@;95:@@BBBEBBBCCBBBC??>CCB??@>;:;>@@AABBB?B::4:?::
@ATNG8:04013:04975
GATGGTAGTGTCAGTATGAGAGTGTGTACTCATTCGTTTCGGTAAGAGACAGGTACGTTAATAGTTAAATAGCGTACTTCTTTTCTTGTCTTTCTGTGGTATTCTTGCTAGTTACACTAGCCATCCTTACTGCGCTTCGATTGTGTGCGTACTGCTGCAATATTGTTAACGTGAGTCTTGTAAAACCTTCTTTTTACGTTTACTCTCGTGTTAAAAATCTGAATTCTTCTAGAGTTCCTGATCTTCTGGATAGCGACGCGATATACTACCATCGTCATCCAGAAGTCT
+
8///)//77977///99<<@??;>;<;;;<<<;46688/55(--(---78888<<6656<89999.55)5997///;;)////&/93:;<<<4:489><@@>69:3///::>:===A969C@CBC@B?BCCBCBBB@BBBB;=;HEFFCDCCCCB@@@B?;;;?BB?B@DBB;;;B@@=@==?=0=*0*/==9=$00999,5@@999996;7;>>>+66;<@;@;?C@CCCA@@C?C=AAA<;;@@@@@CCCDBA;;:@@ACCBBBD;;6;A;::BCBB@BCC@BBCC
@ATNG8:04025:04988
GATGGTAGCTCACGTACGTCACACGTACTCATTCGTTTCGGAAGAGACAGGTACGTTAATAGTTAATAGCGTACTTCTTTTTCTTGCTTTTCGTGGTATTCTTGCTAGTTACACTAGCCATCCTTACTGCGCTTCGATTGTGTGCGTACTGCTGCAATATTGTTAACGTGAGTCTTGTAAAACCTTCTTTTTACGTTTACTCTCGTGTTAAAAATCTGAATTCTTCTAGAGTTCCTGATCTTCTGGCTCTCGTAGACAGATACTACCATCGTCATCCAGAAGTCT
+
444;5::=@>BCAAACA<ACDCCCBBBCBB;;5<@AA;AC@G@BBADDCC?BBBBB@B@CBBB?B=??BAAA@??;8:999.:A;A7777&3:::8;:=8893997<37/3::;@=?A68:D<A=AA?::5557=@@>:>@>DA>;><=@>;;::;6;;=8=@;@=???@>>>>@;<<=>@2@<A8;6676+7998@-//77899>?>5;;:</=:::A;@4:;;;;::99?6:49>><;;7;=A<AA;;;@@@AA===@@AA>>><;:;?@>===<?AB<A@>>
@ATNG8:04012:05110
GATGGTAGTGATACAGATCAGACACCAGAAGTCAGGAACTCTAGAAGAATTCAGATTTTTAACACGAGAGTAAACGTAAAAAGAAGGTTTTACAAGACTCACGTTAACAATATTGCAGCAGTACGCACACAATCGAAGCGCAGTAAGGATGGCTAGTGTAACTAGCAAGAATACCACGAAAAGCAAGAAAAAGAAGTACGCTATTAACTATTAACGTACCTGTCTCTTCCGAAACGAATGAGTACGATGAGAGAGCTCTCTCTACCATCGTCATCCAGAAGTCT
+
>>CB?BCCCCDCCCBCCCCCDDD@@?@BF?BBBCC@B?BBBCCCC?@A>A@CBBAADDE2B?BBBBBBBBBAA<AAAAA@@/;?8<1=<>.76<97;;;>=>=>3708?=A??8>>A@@??>?AAAAAAAA<AAAA:>?BA>:::;?;@@@<@@@@AADC;?;;<A>:;:7;@?:@@8668(8::4:>>??/?B:=;;;?<<=>:<8=::;5:4:>>>><?@B@==>=@<??E:A@@<@@@@???888@@@AAAAA>====????<@:::=;:;D=C@@;?::7
@ATNG8:04015:05111
GATGGTAGTGTGTCTCTGAGAGTAGTACTCATTCGTTTCGGAAGAGACAGGTACGTTAATAGTTAATAGCGTACTTCTTTTTCTTGCTTTCGTGGTATTCTTGCTAGTTACACTAGCCATCCTTACTGCGCTTCGATTGTGTGCGTACTGCTGCAATATTGTTAACGTGAGTCTTGTAAAACCTTCTTTTTTACGTTTACTCTCGTGTTAAAAATCTGAATTCTTCTAGAGTTCCTGATCTTCTGGATAGCGACGCGATATACTACCATCGTCATCCAGAAGTCT
+
956>;@CCC=?@;<666<<;>@@@@B@@@@@B?BCCE@DD>@=@EECCBB?BCCFJ>A<ACCC?B@BCCCCCCCD@BBDDD1BB>AACC=BB@A?ADC@CD?BBBCCC@CDDDDD??@?@@,0,0A@>BBBD@CCDC?CCCBCBBBCBBBDCCBB?BBC@A@>A?ACCBBBCCC@CCCCC:C?B=::999:$;BBAB=BBCCCCCCCC=@@@@1@ABBF?C@CC?BBBAABB?B@BBBAA@6:9B>BCCCCCCDDCCBCBBAACDD@BBBBC@AACAEEE@C@@@
@ATNG8:04052:04490
GATGGTAGCTCACGTACGTCACACGTACTCATTGTTTCGGAAGAGACAGGTACGTTAATAGTTAATAGCGTACTTCTTTTTCTTGCTTTCGTGGTATTCTTGCTAGTTACACTAGCCATCCTTACTGCGCTTCGATTGTGTGCGTACTGCTGCAATATTGTTAACGTGAGTCTTGTAAAACCTTCTTTTTACGTTTACTCTCGTGTTAAAAATCTGAATTCTTCTAGAGTTCCTGATCTTCTGGTCTACTACACTGTACTCTACCATCGTCATCCAGAAGTCT
+
556?<>CCDA<ABBCCAABDC@BADCCCCCCC<;;;8;C@C9;9@C?BCBCC999@B=BBBB?B@DB;::BB@A=;;;:;$782889918=<<8@<@<@C????C??<?AAABBBB@CCC?B?BBB??997>@A@@;???B;::;:;>?;;;;9075728@;A;A>@>>>ACB7;:>>>1;5::88888(/9:=@2:///;557A=16666'5///;6;6@A;@;;;@@A=A=@?????;??@=;::AAAA=>===>?>>@=<<9:///;;;7;6;A=6:99-
@ATNG8:04075:04532
GATGGTAGGCACTGCGCACACATCCCAGAAGATCAGGAACTCTAGAAGAATTCAGATTTTTAACACGAGAGTAAACGTAAAAAGAAGGTTTTACAAGACTCACGTTAACAATATTGCAGCAGTACGCACACAATCGAAGCGCAGTAAGGATGGCTAGTGTAACTAGCAAGAATACCACGAAAGCAAGAAAAAGAAGTACGCTATTAACTATTAACGTACCTGTCTCTTCCGAAACGAATGAGTACTGTATCTATGTGTGCGCTACCATCGAATGAGGTTAGTCT
+
966?;?BB?BCCBBBCBGAAACBCC>BCC@ECCCCC@C@CBCCCDC<@A?C@BCA99999)9>?ABBBBCBBCD>BBBBBBB0@@9A5;;;.;BC@AAACDBBCC@F@AB>ABB=@?CBCGCECBBBBECDC@BBBC@BBBBBCBB>B@C::;<DDFCCDCACBAABB?AA=???<?AABH=AAD@@@@@@/@@=B???>>><<6<:=>AA:=:=>AAA?BBCCCCB?B?BCC8?9959??DCBBBBBAAAB???>;;;;;;@@@=AAA>>:;???:?;@A:99
@ATNG8:04037:04622
GATGGTAGTGATACAGATCAGACACCAGAAGATCAGGAACTCTAAGAAGAATTCAGATTTTTAACACAGAGAGTAAACGTAAAAAGAAGGTTTACAAGACTCACGTTAACAATATTGCAGCAGTACGCACACAATCGAAGCGCAGTAATGATGGCTAGTGTAACTAGCAAGAATACCACGAAAGCAAGAAAAAGAAGTACGCTATTAACTATTAACGTACCTGTCTCTTCCGAAACGAATGAGTACTGCGTCTCACTCTCGCCTACCATCGTCATCCAGAAGTCT
+
::<??BBBC?@A@;9995559<==B<?@@:9??;95045:;844039498160/////:::):56;//////69991/.//888'//(/(//(/67,339822222+2.55.22227575<CCCCBCBBAAAB?BBCB;;:CCAAAB@BCC>>;?A998BBB?CBBBAA=<@;?>@7:6;;:.6//)/;;<<,;=68878=<<=><@<???>6;5;>AA@=@BBAA;:8:=@@C=CAA7:9BAAACFAAABBDCBBBCCBAA>@@B?ACAAA@@?B?CBB@B?@@
@ATNG8:04069:04618
GATGGTAGAGTATCATGTGTATCTCCAGAAGATCAGGAACTCTAGAAGAATTCAGATTTTTAACACGAGAGTAAACGTAAAAAGAAGGTTTTACAAGACTCACGTTAACAATATTGCAGCTGTACGCACACAATCGAAGCGCAGTAAGGATGGCTAGTGTAACTAGCAAGAATACCACGAAAGCAAGAAAAAGAAGTACGCTATTAACTATTAACGTACCTGTCTCTTCCGAAACGAATGAGTACTGTATCTATGTGTGCGCTACCATCGTCATCCAGAAGTCT
+
44495;<>ABBB;;;666>@@9;;A;?9:39=:<558;@DDDBCCB?BB=B=@?A;;;;;*;?BEECCDBBCCC>CBBBBBB0?B=B2999.;CC@MBBBCAC9989?CC@AAB?CCBB9;;BCBBBBGCBB@CDBB@CAB@@BAC>A?ACC?BCBBBBBB?BBBBAA>BC>CAB>@A77729>?<AABBB3BB?BBBBD?>>@483:AAA>B<>>A@@;>?@A999@C@ECF>AAA>ACBBBBBBCAAAA@@@BBBBAADDAA?<ABBBA=<>D@CAB>A>>>
@ATNG8:04058:04753
GATGGTAGGCGAGAGTGAGACGCAGACTCATTCGTTTCGGAAGAGACAGGTACGTTAATAGTTAATAGCGTACTTCTTTTTCTTGCTTTCGTGGTATTCTTGCTAGTTACACTAGCCATCCTTACTGCGCTTCGATTGTGTGCGTACTGCTGCAATATTGTTAACGTGAGTCTTGTAAAACCTTCCTTTTACGTTTACTCTCGTGTTAAAAATCTGAATTCTTCTAGAGTTCCTGATCTTCTGGGCTGCGCTGATACGCGCTACCATCGTCATCCAGAAGTCT
+
@@AC;DBB?;;6;;=<A=BC@CCCCCCCC::69BB?=BB@D@CAAABCE@DCCBB?A=A@AA?A?DBBB@AA@@<@CCCC3BA=@:::,8==?393:5>A?BBBBAA=AAABBB??<@AA<@;?>@885::;AAAA:>>?@A@?>;;;>=;;;>:===;>><>=AAAADAB@A=@====3>:><>5:;:2:ABAE7<=>@@BFB@@5;;;;+;=>>B<A=??;?AAD;;;<B=A>>>@@<;;;;1;///=;;;@@@@???CAAA<AAAAA@@=?7=CC;>==<
@ATNG8:04062:04758
GATGGTAGTATATCGCGTCGCTATCCAGAAGATCAGGAACTCTGAAGAATTCAGATTTTTAACATCGAGAGTAAACGATAAAAAGAAGGTTTTACAAGACTCACGTTAACAATATTGCAGCAGTACGCACACAATCGAAGCGCAGTAAGGATGGCTAGTGTAACTAGCAAGAATACCACGAAAGCAAGAAAAAGAAGTACGCTATTAACTATTAACGTACCTGTCTCTTCCGAAACGATGAGTACTGTATCTATGTGTGCGCTAACATCGTCATCCAGAAGTCT
+
@?@B?@BBCA@@B@@:66<666BB>:>CD?BBBBBB@C@CBBB>><@@:B900/0/999(:4999:<::988991/////999'//)328::+;43-4;97=?>8947=@@?BBB?BBBBDDDCCBBCCCCBB?CCCC?A888???A=@=B@@=@CCCABBB?BCAAAA>BB?==><>>CCC8@@?;=>>??2<>;?:::AADDD;A;@@@@<>9>?AA@@CBBBACC??;@??9@000@@@A??999AAA::9>>;?@@<5586::7767755509@;<?>??
@ATNG8:04045:04837
GATGGTAGCTCACGTACGTCACACGTACTCATTCGTTTCGGAAGAGACAGGTACGTTAATAGTTAATAGCGTACTTCTTTTTCTTGCTTTCGTGGTATTCTTGCTAGTTACACTAGCCATCCTTACTGCGCTTCGATTGTGTGCGTACTGCTGCAATATTGTTATCGTGAGTCTTGTAAAACCTTCTTTTTACTTACTCTCGTGTTAAAAATCTGAATTCTTCTAGAGTTCCTGATCTTCTGGGATGTGTGCGCAGTGCCTACCATCGTCATCCAGAAGTCT
+
55:=8=BBBCBCCCCC;;;GCCDDCCCCCECC@CDCD>CB@C?BBCCCCC?BBBBB@B?CBDC?B=A@@@BBBBB?@?@@?1?B?B@?A;CBBB=A@B>BB:==>BBB?AACCCC>?:>AA;A;=====>><;AAAA;?==888@@@@AAA>??@<>>=<AA<A@@@@@@AAAA7=>@AA5A;A:=<==;+;97(//9///=;:>:>DDD/A?>>>:=9=>;>??@@@>;A9>>A;;;999;;4;///;;;<>>@>>>D<>>><>>>@@@@@>;@=@5;666
@ATNG8:04082:04980
GATGGTAGTGTCATATGAGAGTGTGTACTCATTCGTTTCGGAAGAGACAGGTACGTTAATAGTTAATAGCGTACTTCTTTTCTTGTCTTTCGTGGTATTCTTGCTAGTTACACTAGCCATCCTTACTGCGCTTCGATTGTGTGCGTACTGCTGCAATATTGTTAACGTGAGTCTTGTAAAACCTTCTTTTTACGTTTACTCTCGTGTTAAAAATCTGAATTCTTCTATAGTTCCTGATCTTCTGGACAGAGTGTGCAGATACTACCATCGTCATCCAGAAGTCT
+
----(---9:945566<<<;65//7////7/4.4;;;2<=0505=<<<>>9<<555.55:944.5.55<<<<<9934///&/:)///::.679:.448343-333386=>CGCCBCK@BBBAB@CCCI;;<CABBCC?AACCCICCCBBBCBBBD@ABBADCAC?CCBBBBCCB>A;;<<.;>A=;;;;;*<BAAB>BBBBCCBAAA4;;;;(:>>@A=B?BB@BEHCCCFAE@BAAA;;5;;;@@AACC;;;CCCBCCBBCBBE?;;;BCCDBCACCC@BCJB
@ATNG8:04067:05062
GATGGTAGTGATACAGATCAGACACCAGAAGATCAAGGAACTCTAGAAGAATTCAGATTTTTAACACGAGAGTAAACGTAAAAAGAAGGTTTTACAAGACTCACGTAACAATATTGCAGCAGTACGCACACAATCGAAGCGCAGTAAGGATGGCTAGTGTAACTAGCAAGAATACCACGAAAGCAAGAAAAAAGAAGTACGCTATTAACTATTAACGTACCTGTCTCTTCCGAAACGAATGAGTACTGCGTCTCACTCTCGCCTACCATCGTCATCCAGAAGTCT
+
4444.49:<<A<=<<<<666665;<6954.4/6--(-(-(-886;33-3827177888889)817:/00/668881/344444$4;.4.555&5::.5699:97///277398:5>:?<@BBBABCD;;;;;?CC:;69?=>>@::6:=BBB@AB@>@?>=8===6995//(/6649====6:::49::::>%7;8777:>9777*/).:::(/)/594<8<<::548497:::8:9=9<>?@A@AB???BBBAA?@>?8558?>>9>@??@ABCC@DCC?CCE?
@ATNG8:04060:05103
GATGGTAGGACGAGCGTCTGAGAGGTACTCATTCGTTTCGGAAGAGACAGGTACGTTAATAGTTAATAGCGTACTTCTTTTTCTTGCTTTTCGTGGTATTCTTGCTAGTTACACTAGCCATCCTTACTGCGCTTCGATTGTGTGCGTACTGCTGCAATATTGTTAACGTGAGTCTTGTAAAACCTTCTTTTTACGTTTACTCTCGTGTTAAAATTCTGAATTCTTCTAGAGTTCCTGATCTTCTGGGCAGACTCTCACACGCCTACCATCGTCATCCAGAAGTCT
+
//7:69A@=C;:9:;;BBBBBBCC?CCCBBBDADBCC>CC?B@BBCDBCC@CBBBC@C@DDDB?C@CCCCAAABD=:9999'9>;?;;;;.;A;<9;CC@CC?BABCBC@CCCGCCBB?BDD@D@ECDDAAAB@CCBB?CBCBBBBBCBBBBBCCD@BBB@BA>A?BAABBCBABBEDCCC<C@D=;<;;;*;BABB>CCEGCHFFCC?BBB7@<@ABB=@>@B@CCBAACC@D@CCBBBB?CBCF>GCBBBBBBCCBBCBB?BBB>@@BBBCBCDABBB>BB@A
@ATNG8:04088:04501
GATGGTAGGCGACATACATACGCGCCAGAAGATCAGGAACTCTAGAAGAATTCAGATTTTTAACACGAGAGTAAACGTAAAAAGAAGGTTTTACAAGACTCACGTTAACAATATTGCAGCAGTACGCACACAATCGAAGCGCAGTAAGGATGGCTAGTGTAACTAGCAATAATACCACGAAAGCAAGAAAAAGAAGTACGCTATTAACTATTAACGTACCTGTCTCTTCCGAAACGAATGAGTACGTGTGCGACGTGTCTCCTACCATCGTCATCCAGAAGTCT
+
////)//0)/=:<;<<>@GCAAABB?BCB=9;9@BB4;69??<<AC?B?9=9884>>BBB0A>BCAACAAABBF?ED;;;;;*;B>B5<<<6;CC?AC@CCCA@A@B@CD@BBB>AABBCBCCBCBBBECBB?BDCC?CBCCBB??=A@CBB@BCBBBECC@CCCBBB@BB?AAA>ACCCC?B@@;:9999(9@;A999BBCCC>=588@?5;5;=@@@>BCBBABB6;8;AB;B??<?ABA??????BAA??????CBEA=8:9@??==::;AA>A::5:AAB
@ATNG8:04094:04502
GATGGTAGATATATGCACGCTCTACCAGAAGATCAGGAACTCTAAGAAGAATTCAGATTTTTAACACGAGAGTAAACGTAAAAAGAAGGTTTTACAAGACTCACGTTAACAATATTGCAGCAGTACGCACACAATCGAAGCTCAGTAAGGATGGCTAGTGTAACTAGCAAGAATACCACGAAAGCAAGAAAAAGAAGTACGCTATTAACTATTAACGTACCTGTCTCTTCCGAAACGAATGAGTACTACTCTCAGAGACACACTACCATCGTCATCCAGAAGTCT
+
5><<?B=DECC99;@;B@==BBBBB>@A@:<A=?@@<@=<@;00)0:1696:537337777'7383337797337(7344444$4:6;.555&5>@9>CBCBBCDC@C@CC@CCD?BB@BBCBBCC<;;CCCCACBBB@AABBBDDC?B?B;;8;BBBAAAA=AAAABB@EDACAA>ABBBB>BBB?CBBCB3BF?:99CB@D@A;><>>>>6;7;@CCC@BEC@??A693:==6?AA=ABBABBCCBBBBBAAABBBBBB;;;AA:>=BC;;@AA<@@B?AA99
@ATNG8:04130:04579
GATGTAGCACACGAGATTCATCGTACTCATTCGTTTGGAAGAGACAGGTACGTTAATAGTTAATAGCGTACTTCTTTTTCTTGCTTTCGTGGTATTCTTGCTAGTTACACTAGCCATCCTTACTGCGCTTCGATTGTGTGCGTACTGCTGCAATATTGTTAACGTGAGTCTTGTAAAACCTTCTTTTTACGTTTACTCTCGTGTTAAAAATCTGAATTCTTCTAGAGTTCCTGATCTTCTGGGTCTACGCTCGTCGCGCTACCATCGTCATCCAGAAGTCT
+
05:@;@C@A@BAAACCC@C@AABBBBCC;;5;@AB<CAKGKCAAABD@CC@@@6;6;AA@?C@CCCBBBDAA>@ABAD3BB?BBBC;BBBB?B>>9>A9879BAA?B???BABC?CA?;?>FE=====>=AA@@576@@???AAACBC>=>B<???<AB=A=AA@@@@@AC<A@@@@5><><AACCD/A=666(8::888@>>=18988$2555;6;6=>:=>=:89:8=6<=????;>>AD7::<;===;;;=;;;==>==5;:=<<9;:B<AAA<>>=<
@ATNG8:04120:04623
GATGGTAGTGTCATATGAGAGTGTGTACTCATTCGTTTCGGAAGAGACAGGTACGTTAATAGTTAATAGACGTAACTTCTTTTTCTTTGCTTTCGTGGTATTCTTGCTAGTTACACTAGCCATCCTTACTGCGCTTCGATTGTGTGCGTACTGCTGCAATATTGTTAACGTGAGTCTTGTAAAAACCTTCTTTTTACGTTTACTCTCGTGTTAAAAATCTGAATTCTTCTAGAGTTCCTGATCTTCTGGTATGACTAGTGTACTACTACCATCGTCATCCAGAAGTCT
+
:::B?@00////;79;>?@@;;9;55445<44.5:><6=@:?86955555.5:955.4.444;./)/:///;9949?7;;>>>+66>6556>455/:4://)/9)//9;9;7;<;;>@AB?A@B>A=BBA@@??@9?>>@;>99996;;<=>>>>?CC@@@@;>>8>;9::AA@AAB?AAADDD1D=A259999'9;;<<*/0./7/////)////$/5555164997555544:./)/::///,//<8==@A999????@AABAB999<AB@A@@@;;5;@A>B;;;
@ATNG8:04084:04645
GATGGTAGATACTCGCTGATACACCCAGAAGATCAGGAACTCTAGAAGAATTCAGATTTTTAACATCGAGAGTAAACGATAAAAAGAAGGTTTTACAAGACTCACGTTAACAATATTGCAGCAGTACGCACACAATCGAAGCGCAGTAAGGATGGCTAGTGTAACTAGCAAGAATACCACGAAAGCAAGAAAAAGAAGTACGCTATTAACTATTAACGTACCTGTCTCTTCCGAAACGAATGAGTACATAGAAATACGTATAGCTACCATCGTCATCCAGAAGTCT
+
;;;EACCBCCCCCBCCCCBBAAJLE?BBB?BDCCAA=@<@??AAC@???;>8>A??>AAA/A<??;=?9933=<;383333888'89,2+222&225+222226622+2.5627784:::9>CCBBCDEDCBBB@BB@A<@???AAA@=A@CBB?BDBBBBAA>@BBBAA???=??=8<?><=5;781:==>>/?@<@???@?>>=1618>==5;7;@BAA?AA@@?CC=A=AAA=ABC>BAAABBBBBBBCC=BAA??@C??>>>A;AAAA:::>B=BBD8>==>
@ATNG8:04126:04675
GATGGTAGCATCATGCATATCTCACCAGAAGATCAGGAACTCTAGAAGAATTCAGATTTTTAACACGAGAGTAAACGTAAAAAGAAGGTTTTACAAGACTCACGTTAACAATATTGCAGCAGTACGCACACAATCGAAGCGCAGTAAGGATGGCTAGTGTAACTAGCAAGAATACCACGAAAGCAAGAAAAAAGAAGTACGCTATTAACTATTAACGTACCTGTCTCTTCCGAAACGAATGAGTACTATGTAGAGCTCTATAATCGTCATCCAGAAGTCT
+
@?AB?B<6:@>CBAAABBBBBACAA:;;A=@A@A@A8?:C@@ABAA7::8@8BBBB@CCC+B@BBA9:9???>>8?BCDMLI5BB=A5;;;*;@A>A;;:@@A>@=@@CB@CCB?BCCEFBBBHCCCCCCCC?BB;;8:CAACC?@<A>A<<:;BBDBCBB@CCBBBB@CE?@??49:?@@9@@@;::9999%9>:>;;;><>;;5;5;=>>/818=@@@6:;9999D<?;>>>7<BB>ABBB787BBBBB>?AAA>=>>8835889///959998<777
@ATNG8:04105:04700
GATGTAGAGAGACTGTAGCGCACCCAGAAGATCAGGAACTCTAGAAGAATTCAGATTTTTAACACGAGAGTAAACGTAAAAAGAAGGTTTTACAAGACTCACGTTAACAATATTGCAGCAGTACGCACACAATCGAAGCGCAGTAAGGATGGCTAGTGTAACTAGCAAGAATACCACGAAAAGCAAGAAAAAAGAAGTACGCTATTAACTATTAACGTACCTGTCTCTTCCGAAACGAATGAGTACCTCTCAGACGCTCGTCCTACCATCGTCATCCAGAAGTCT
+
A@@CBBBBDEC@ABABCCCDCBBB>BEC@CBBB??<@?AAABBBB@BB?B?BCBBBBBB3B@CCAAAAABCCG>C9;:DFF5BB=@2;;;6;CC@GCBBCGDDC?B?AD@CCC?BB??@BCBCCCCBBABD@DBBB?ABAAABAA>A@BBB?BCBBAAAC?ABAACC@BB?9999=>:999+9==9:::::;';<9;825=9>AA<A<?;>=7:5:A@@A>ABBDBBB?B>ABA;B::59AABBBC?AA=@@@@A>>=@@BB<AAA<A>>>BBBBB?ABC?C???
@ATNG8:04098:04763
GATGGTAGCTATACGTATATCTATGTACTCATTCGTTTCGGAAGAGACAGGTACGTTAATAGTTAATAGCGTACTTCTTTTTCTTGCTTTCGTGGTATTCTTGCTAGTTACACTAGCCATCCTTACTGCGCTTCGATTGTGTGCGTACTGCTGCAATATTGTTAACGTGAGTCTTGTAAAACCTTCTTTTTACGTTTACTCTCGTGTTAAAAATCTTGAATTTCTTCTAGAGTTCCTGATCTTCTGGTAGAGCGTGCATATATCTACACTCGTCATCCAGAAGTCT
+
0;??8455455@@@<<<B;9;CCC<AA?@ABA?BCCC?CB?C?;;;BCBA?BA0/08>+0/::6969:9=><8888=====+B=6====5:;;>8::=58848::;==>B=BB?@=>5::?;A;>?///.-605,,-(--.6999887777888<298505:6=022<996855256;;;,5/5499999)5588<09.//<557;949:::.77<6==088)8<7<<::;;;5;5;;=<::,//9666::9<;::9>?@????>63--------99499<6=>==
@ATNG8:04101:04776
GATGGTAGCGCACACATAGATACAGTACTCATTCGTTTCGGTAAGAGACAGGTACGTTAATAGTTAATAGTCGTACTTCTTTTCTTGTCTTTCTGTGGTATTCTTGCTAGTTACACTAGCCATCCTTACTGCGCTTCGATTGTGTGCGTACTGCTGCAATATTGTTAACGTGAGTCTTGTAAAACCTTCTTTTTACGTTTACTCTCGTGTTAAAAATCTGAATTCTTCTAGAGTTCCTGATCTTCTGGCTCTCGTAGACAGATACTACCATCGTCATCCAGAAGTCT
+
4:<@=AACCB@;;6659<:99==955=;:<==????@:A?455.555<;00+/7///7:277092/*0<0/////:;54444&4:5;;=<C<AAAAB<A@A;???>>>AACACCDCCCBB@BCC@D@CCAABBBC@CCCC?BBCCCCCCCCCCCCBBB@DBB?BD@C?CBBBABBCB?C9999.:>?;:::::*:@ABD=CCCCCCCCCB?BBBB0BBBBCACACD@CCCDCAA<A@BBCBBB?BBC@CBBBBCCCCCCCEBBBDDBB?BBBCCBCCCACDDACBAA
@ATNG8:04106:04900
GATGGTAGCTATACGTATATCTATGTACTCATTCGTTTTCGGAAGAGACATGTACGTTAATAGTTAATAGCGTACTTTCTTTTTTCTTGCTTTTCGTGGTATTCTTGCTATTTTACACTAGCCATCCTTACTGCGCTTCGATTGTGTGCGTACTGCTGCAATATTGTTTAACGTGAGTCTTGTAAAACCTTCTTTTTTTACGTTTACTCTCGTGTTAAAAATCTGAATTCTTCTAGAGTTCCTGGATCTTCTGGGTCTCTCTCTCACGCACTACCATCGTCATCCAGAAGTCT
+
955>;>CBBBCCDBBCCGCBCBCCECBBBF@?9A;;:;.;C?D@CCCCCBBBCCCBB?B=?@987;@CDDDA@@9990;;;;;;%4:.9>=9=+=@?98>@@<@F@AAAAAAA9ACCCCCCC@CCC?B?BBBCBBBB>@?@A<AABBBCCCBBABBBCCC?E::8;CC;B@BCDCCCBBC?BBCCC;C@C=;:99999#;DCDD=BBDCCCCCAA?AHGH1CBBBC4:4:98:DCCCCC@C?BB@CCBB=A;;;8;CBCBAACDDDDBCBBB@@>@CCCDCCCC@DBB?CAAA
@ATNG8:04111:05013
GATGGTAGATACTCGCTGATACACCCAGAAGATCAGGAACTCTAGAAGAATTCAGATTTTTTAACACGAGAGTAAACGTAAAAAGAAGGTTTTTTACAAGACTCACGTTAACAATATTTGCAGCAGTACGCACACAATCGAAGCGCAGTAAGGATGGCTAGTGTAACTAGCAAGAATACCACGAAAGCAAGAAAAAAGAAGTTACGCTATTAACTATTTAACGTACCTGTCTCTTCCGAAACGAATGAGTACACATCGTCGTGTCGTGCTACCATCGTCATCCAGAAGTCT
+
///;7<ABCBCDBAAAAACCECCCC>CCC?BBAA@@<@=:9787387830768;;<>?>==$817/////8666:288=::::):>9>.999::$;ABBC@A@@@<00-/7::5:099(48<;=@<B?A:;:AAAA@;<;B=@@?BBBCC@DGDBA?ABBCCCBB?A??@BB@CC?BBB?AA@@@:=<<8000000%0>;//+/6:;=9:6;7/////(/168@?@=AAAACCC@D>ABC>AAA<>>BBBCCDAAACCBBBACABABAAAAA=@???AAAAA>A9979B??
@ATNG8:04121:05017
GATGGTAGTGGTCATATGAGAGTGTGTACTCATTCGTTTCGGAAGAGACAGGTACGTTAATAGTTAATAGCGTACTTCTTTTTCTTGCTTTCGTGGTATTTCTTGCTAGTTACACTAGCCATCCTTACTGCGCTTCGATTGTGTGCGTACTGCTGCAATATTGTTAACGTGAGTCTTGTAAAACCTTCTTTTACGTTACTCTCGTGTTAAAATCTGAATTCTTCTAGAGTTCCTGATCTTCTGGACGACGCGCACTTGACACTACCATCGTCATCCAGAAGTC
+
---60665/4.499<665;/////797944444.56<>4==25055<<<<<4:////)/)///<8=8===8---,2022222',-(/77;3<;<:.5555)59499;;;;9>><997//)///)/)/59<;<55.5955.5:955555555599944.59;7;;0505>:9:<<5526/=;;.;)/)////&/755.5:5//<:///)///&/69//)/)/-055///:;66(//9///285:4:///////-///)///556==7=654//9//)///27//
@ATNG8:04084:05057
GATGGTAGTGTCAGTGCGCGTCGTCCAGAAGATCAGGAACTTCGTAAGAAGAATTCAGATTTTTTAACACGAAGAGTAAACGTAAAAAGAAGGTTTTTTACAAGACTCACGTTTAACAATATTGCAGCAGTACGCACACAATCGAAGCGCAGTAAGGATGGCTAGTGTAACTAGCAAGAATACCACGAAAGCAAGAAAAAAGAAGTTACGCTATTAACTATTAACGATACCTGTCTCTTCCGAAAACGAATGAGTACTATAGACTATCTGAGACTACCATCGTCATCCAGAAGTCT
+
<;<D@A??CAABCBBBAAA@>=BBA=@B@=>@@@=>9=899.4444.483894953////////#/(/55//(/:99:;2:344444$5;7<4;;;99$;;A8>A@>=;;444)47<@<BBC899@@A@>?B@::9@BBB@CCCE?A@AAA@AA>A?A;;7:ACCBBAA<@000?@=@C?BBB288888)3;;4777777%3>652.5:<<;//*/38877374<;6//5////899>;>47777'5/3.2---,,2--.5556876;:<:::<BBB;==A@A?A@@<@@@<@@??
@ATNG8:04167:04506
GATGGTAGTATCTGTCTACGAGAGCCAGAAGATCAGGAACTCTAGAAGAATTCAGATTTTTAACAAGAGAGTAAACGTAAAAAGAAGGTTTTACAAGACTCACGTTAACAATATTGCAGCAGTACGCACACAATCGAAGCGCAGTAAGGATGGCTAGTGTAACTAGCAAGAATACCACGAAAGCAAGAAAAAGAAGTACGCTATTAACTATTAATGTACCTGTCTCTTCCGAAACGAATGAGTACACATCGTCGTGTCGTGCTACCATCGAATGAGGTTAGTCT
+
@AAC@BB@A;?;@CCCCCCEBB@A@?BCC@CCCB??=??BCBBBBB?BB>B>??@?@@@@2A?CC?BCBCBBBA;A@78888(8=4:7<;;+9;?<@=>>BA@@A:=:>A<AAA;?A@AA>>;A;<;>;;;><>>AB=@;>>@@@A=B=A<<;>??AAAAA<A>>@BC?:86:??:?>>>A7<;;477878(8<6=@AAAAAAA:<7>A@@2858::@A<AAAAA?><?=>>>6<<<8>>@@??@@???AAAA@@??>?AA@@>><>>BBB@>?>B?B>BBBBB
@ATNG8:04178:04503
GATGGTAGTGATACAGATCAGACACCAGAAGATCAGGAACTCTAGAAGAATTCAGATTTTTAACACGAGAGTAAACGTAAAAAGAAGGTTTTACAAGACTCACGTTAACAATATTGCAGCAGTACGCACACAATCGAAGCGCAGTAAGGATGGCTAGTGTAACTAGCAAGAATACCACGAAAGCAAGAAAAAGAAGTACGCTATTAACTATTAACGTACCTGTCTCTTCCGAAACGAATGAGTACAGAGAGTACGATATGTCTACCATCGAACTTGCAGAGTCT
+
DCCC?BBBBBBCCBBBBGDEBBBCC=BAD?BCCCBB?B@CCBAAAC?AB>A?BBBBBCCC+A6BADCBBBBA@?8>?9;;;;*;B>A=@@B9ACC@CCCCCCC:99;@CCADCC?BAAABBBBCCCCCCCCC@CBBB?B@@@BBAB>C@CBB@BBCCCCBB?BCCBCB?CC?ABB?BBBBE>BAA>?>>==.?C?BBA@AAAAA;?;?ABB:=:>>BAA@AAABBCC@C?BBB>BCC>AABCCCCCCBBBBC>>>CBBAAAB>>><@>>=B<@A676@@@@;;:
@ATNG8:04138:04760
GATGGTAGTATATCGCGTCGCTATCCAGAAGATCAGGAACTCTAAGAAGAATTCAGATTTTTAACACGTGAGTAAACGTAAAAAGAAGGTTTTACAAGACTCACGTTAACAATATTGCAGCAGTACGCACACAATCGAAGCGCAGTAAGGATGGCTAGTGTAACTAGCAAGAATACCACGAAAGCAAGAAAAAGAAGTACGCTATTAACTATTAACGTACCTGTCTCTTCCGAAACGAATGAGTACTATAGACTATCTGAGACTACCATCGTCATCCAGAAGTCT
+
444405==A:;;<>;?;AAACCDCA>?;;45;;999.6./;;/0)/;5:737600//////$/38:555;;98991436=>>>+6646:>@G2>CCACCCCBBA;;:;@DDACBC?BABBCCCCCCCDBBBCB?BACC@DABA899B?A@D@@>@BAAACCC@CBBBCC?BB?999<@@AAB=BBB?BBEFD3>>;>===>;;;>:>7;;?@9=:==AAB?@@?BAAD>@=>==5000*0000@BBBBBD@<<=?ABBBCCCCBBB?CAAA??@AA>AAA=AAA?
@ATNG8:04155:04768
GATGGTAGCTCACGTACGTCACACGTACTCATTCGTTTCGGAAGAGACAGGTACGTTAATAGTTAATAGCGTACTTCTTTTTCTTGCTTTCTTGGTATTCTTGCTAGTTACACTAGCCATCCTTACTGCGCTTCGATTGTGTGCGTACTGCTGCAATATTGTTAACGTGAGCTTGTAAAACCTTCTTTTTACGTTTACTCTCGTGTTAAAAATCTGAATTCTTCTAGAGTTCCTGATCTTCTGGACAGAGTGTGCAGATACTACCATCGTCATCCAGAAGTCT
+
///>7<ABBC=@;;><666=<@?@BADBB;9::@ABB>AA@C<@@CBBCE@CCCBB?B?CCCD?C??@?DDCCCA<88888(9@;@>?>:>A>B?CBB>AA=>;;;:;577;==>>B=B;;5;:>>?>@@@@7::??8==@=>=>@@@;;;@@@D;9<<=DD38.5@;9;<>>8<=999.938022222$255::3;222;>97796AAAA*8675;294;97;:<==:;5;5;>>A=>:>=D;@>;;;AEA@@@===::;??@;?>>>@@BAA<AAA<@@A=
@ATNG8:04181:04829
GATGGTAGCACACGAGATCTCATCGTACTCATTCGTTTCGGAAGAGACAGGTACGTTAATAGTTAATAGCGTACTTCTTTTTCTTGCTTTCGTGGTATTCTTGCTAGTTACACTAGCCATCCTTACTGCGCTTCGATTGTGTGCGTACTGCTGCAATATTGTTAACGTGAGTCTTGTAAAACCTTCTTTTTACGTTTACTCTCGTGTTAAAAATCTGAATTCTTCTAGAGTTCCTGATCTTCTGGATATGAGTGACTCGTGCTACCATCGTCATCCAGAAGTCT
+
444405>@AABBCCCAABABBBCCBCCBBBBC?CCCC>CFAC?@@@CCCE@CCCCD?C?BBCC?A?ACBBBAA:C6?????.<;4>999+3:>A9??B?BB@A@AC9859BCBBBAA<ABB=D;>>>>=?@@<@A??8;;AB@@@@>>>AA;;;;7;;;=AA<@<@>>>???AA9>>CDD5@;><>?AAA/AA@@@7>=>:::???@<ACDD/B:::><><>>;>??>?@@=@<>>@<<<<>@B=>>>A=>>==ACAAA=>>>?A:>>>>>>>CB=A==:>AB>
@ATNG8:04146:04861
GATGGTAGCTCTGCTCTGACTCTCGTACTCATTCGTTTCGGAAGAGACAGGTACGTTAATAGTTAATAGCGTACTTCTTTTTCTTGCTTTCGTGGTATTCTTGCTAGTTACACTAGCCATCCTTACTGCGCTTCGATTGTGTGCGTACTGCTGCAATATTGTTAACGTGAGTCTTGTAAAACCTTCTTTTTACGTTTACTCTCGTGTTAAAAATCTGAATTCTTCTAGAGTTCCTGATCTTCTGGGTGCGCTACAGTCTCTCTACCATCGTCATCCAGAAGTCT
+
@@@C@CBCCAABCCCCCCCCCCCDDCCCCBBA?ACCD>CC@C?BBBCCCCACCDA@>A@CBBD?C@CCDDD;;;C@DBBBA0;;5:>??6@BBB>BBA=@B:;;BDCC@BBCCBBBD@CCB>C?CC@?@BA@>ACDD@CBBBCBBBDBBBCBBBB?@??@CC@C=AACBBBDDDACCCCD<C?B;;;;;;*:CCCC?CBAAABBBAC=BBBB2B@@AG@CACC@BBBAAAB@C@BBBABB=A9::6:BBBCCCCCCBBCCCBBCC@BCBBCCCDD@CCC?C@@A
@ATNG8:04164:04894
GATGGTAGCGCATATCAGCGCAGCCCAGAAGATCAGGAACTCTAGAAGAATTCAGATTTTTAACACGAGAGTAAACGTAAAAAGAAGGTTTTTACAAGACTCACGTTAACAATATTGCAGCAGTACGCACACAATCGAAGCGCAGTAAGGATGGCTAGTGTAACTAGCAAGAATACCACGAAAGCAAGAAAAAAGAAGTACGCTATTAACTATTAACGTACCTGTCTCTTCCGAAACGAATGAGTACTGCGTCTCACTCTCGCCTACCATCGTCATCCAGAAGTCT
+
:::><@06;BCCBABCC@@@@BBBB>BCCACCBCCB@C?CCCBBBEABA>B@BABAAAAA2A?BBCCCICCCCC>BCBCCCC5CC?C5;;;;*;CC@CCDCBBCAA=@@AA?ACC>A@BBBDCCCCCCCBCCHBCCBB>ABBBBBBC?C@C@@?AGCCCCCE@@@ABCB?BB?AAA899@@@8@@>9998999%9@:?9:9BBCCC?C@A>>=1708=A@@ACCBBBBB?A>AAA=AAD?@@@BBBCBBBBBBABBBBBBB;;7;BA?ABABBBCCD?AAB?BBAA
@ATNG8:04167:04903
GATGGTAGAGAGAGCTCTCTCATCGTACTCATTCGTTTCGGAAGAGACAGGTACGTTAATAGTTAATAGCGTACTTCTTTTTCTTGCTTTCGTGGTATTTCTTGCTAGTTACACTAGCCATCCTTACTGCGCTTCGATTGTGTGCGTACTCTGCAATATTGTTAACGTGAGTCTTGTAAAACCTTCTTTTTACGTTTACTCTCGTGTTAAAAATCTGAATTCTTCTAGAGTTCCTGATCTTCTGGTGTCTGATCTGTATCACTACCATCGTCATCCAGAAGTCT
+
///97///:<656==;;<>C>===?>><<>;;6>@>90==24.449999:344443-3-338:496>?:??::::688888$//(////(/98833333(3;,3333;;6:::;:552+266063222922296:8660./.335=????=;77>3/./498383555;979=<69<===.;8=3:6:::*99333)--9----/.2.5666(66655.3...).692../483888733)..3.577@<>===>686>A>=?;:187==;;;:<)////6887
@ATNG8:04151:04975
GATGGTAGCTCTGCTCTGACTCTCGTACTCATTCGTTTCGGAAGAGACAGGTACGTTAATAGTTAATAGCGTACTTCTTTTTCTTGCTTTCGTGGTATTCTTGCTAGTTACACTAGCCATCCTTACTGCGCTTCGATTGTGTGCGTACTGCTGCAATATTGTTAACGTGAGTCTTGTAAAACCTTCTTTTTACGTTTACTCTCGTGTTAAAAATCTGAATTCTTCTAGAGTTCCTGATCTTCTGGGCTCGCTGATATGCGCTACCATCGTCATCCAGAAGTCT
+
555>8==BCC>B@@@BCBBCECB;;;BAAB@@>@CDD?CC@B?BCCCCCC@CCCCC@C@CBBC?C@CCCCDDDCB?CCCCC5@?>?BCD>CBBB@BBFADE?AACBBBACCDCCBBD@BBB@C=BACCBBBD?BABB>A@CBBCBCCBBBCCCCB?B@@<@A=A?BBCBBCECC@CCCDD;DAC?;;;;:*;ABBC?CCCBDBBBDC=@@@A0@BBBB@CADG@BCBBCCD?B?BBBAAA=@?AC>AAADCDCCCBCBBBBCCC@CBBBCCEBB>BEE@C@@A
@ATNG8:04167:04967
GATGGTAGCGCACACATGATACAGTACTCATCGTTTCGGAAGAGACAGGTACGTTAATAGTTAATAGCGTACTTCTTTTTCTTGCTTTTCGTGGTATTCTTGCTAGTTACACTAGCCATCCTTACTGCGCTTCGATTGTGTGCGTACTGCTGCAATATTGTTAACGTGAGTCTTGTAAAACCTTCTTTTTTTACGTTTACTCTCGTGTTAAAAATCTGAATTCTTCTAGAGTTCCTGATCTTTGGATAGCGACGCGATATACTACCATCGTCATCCAGAAGTCT
+
///;8;<>>?@@;;;<655=<<<;;550<00/79;2;>9<9<>>>ECC@CBCBC?C@BCCC?B?BCCCCCBBC@@@@@@0@A=A;;;;.;ABCFCDIACE;==CDCEACCCCCCCC@CCC@C?CCBBBBBC@CCCC>ABDDDBBBCBBBDDCCB?AAA@AA>@?BBCCDCCCC@CCCCC9@;A9;;:;:;;#;AAAB>CBDCECCCCC@CCCC5CCCCC@BABC@BCC@@@C@C@CCCCBBB>B@BBBBBBBCCBBB@@@ABBBB?BBBBCBBBC?DCC@CBAA
@ATNG8:04215:04554
GATGGTAGAGTACAGTGTATAGACCAGAAGATCAGGAACTCTAGAAGAATTCAGATTTTTAACACGAGAGTAAACGTAAAAAGAAGGTTTTACAAGACTCACGTTAACAATATTGCAGCAGTACGCACACAATCGAAGCGCAGTAAGGATGGCTAGTGTAACTAGCAAGAATACCACGAAAGCAAGAAAAAGAAGTACGCTATTAACTATTAACGTACCTGTCTCTTCCGAAACGAATGAGTACTATAGACTATCTGAGACTACCATCGTCATCCAGAAGTCT
+
AABC@BCDDCCCCBBBCEECCBBB?BBB?CCCCBB@C@CCCBCBC@CC@B@@@@CCCCC3CACAAACCBBA@@8@>?@CCB2CB>@@BMKGJICACBBBCCBCC@D?BB?B@@>ABBCDCCCCCCCCBBBB?ACAA?@@@A???@=A?BBB?BBCCCCAB?BDBBBB?A@<999399999,9@><@>>>?/>>;?888BBB>>;>=?>?@4:5:=ACC@CCA@@:929<@>A9ABA????BCBBBBC===;;;>CBCCBBBBBB?BBBBBABBD@CAA>AAAA
@ATNG8:04184:04621
GATGTAGTACATGATAGACGACACCAGAAGATCAGGAACTCTAGAAGAATTCAGATTTTTAACACGAGAGTAAACGTAAAAAGAAGGTTTTACAAGACTCACGTTAACAATATTGCAGCAGTACGCACACAATCGAAGCGCAGTAAGGATGGCTAGTGTAACTAGCAAGAATACCACGAAAGCAAGAAAAAAGAAGTACGCTATTAACTATTAACGTACCTGTCTCTTCCGAAACGAATGAGTACTATGTAGAGCTCTATACTACCATCGTCATCCAGAAGTCT
+
45::;:==<=666==??>>;;666:@@@:?>>=;;7;8<<==><B=88047456>@@?@+=7;ACCBAB<>DD?;::CEDD2@@=@;A@A4BBB=AAA000>=@;@<@B:>@B<9::>?@@BABBBCDCCC@BCBD?>>><000<6>8A:9.5=<@AC>B:CA@:;;=9938;;-879;;,33317<8=9=%996;<8=::>>;9><>AAA=A=;;A;;5;@;;;AGAC@D@@<AAA?000===>=>877?>BB==8;?:8::::7;;=>;/00?:=<:)0000
@ATNG8:04188:04718
GATGGTAGCTCACGTACGTCACACGTACTCATTCGTTTCGGAAGAGACAGGTACGTTAATAGTTAATAGCGTACTTCTTTTTCTTGCTTTCGTGGTATTCTTGCTAGTTACACTAGCCATCCTTACTGCGCTTCGATTGTGTGCGTACTGCTGCAATATTGTTAACGTGAGTCTTGTAAAACCTTCTTTTTACGTTTACTCTCGTGTTAAAAATCTGAATTCTTCTAGAGTTCCTGATCTTCTGGGATGTGTGCGCAGTGCCTACCATCGTCATCCAGAAGTCT
+
///939?AALDBBBBDCCGCA@BCBCDDDGGC?CAAA<AC@CADCCCCBBAEDB@@=@=AACB?BABBAACCBB@;77777'9@9=?>>7;CCB?BBB>A@:<=@BBB@BBBBBB>?;;;;9>:?BA>===A=AAAA=AAA<==?A@??AA>>>@<==><@A<@:>>AAB>=>>=;<;DD5B=A:;;;;:):=:::/:88888;9;>5;;;;.9AAAA<A=?>;===>@::5:8<<>?99468;;1;///;88=>>B@@@B<B??<?=>=>>=AA<???=A=<<
@ATNG8:04216:04777
GATGGTAGTAGTACACTAGTCATACCAGAAGATCAGGAACTCTAGAAGAATTCAGAATTTTTAACATTCAGAGAGTAAACGATAAAAAAAGAAGGGTTTTTTACAAGACTCACGTTTAACAATATTGCAGCAGTACGCACACAATCGAAGCGCAGTAAGGATGGCTAGTGTAACTAGCAAGAATACCACGAAAGCAAGAAAAAGAAGTACGCTATTAACTATTAACGTACCTGTCTCTTCCGAAACGAATGAGTACTACTCTCAGAGACACACTACCATCGTCATCCAGAAGTCT
+
///939>AB=;:;=;;;;;=:<;;;7<?>:9@;;;;29.5995554.4:8<3////)/:;;+81886(-/////339;17333777777#79,33(/::::$///(/////55255'52994977/59=9BCCBBBBBB988B?BBAC?BBBA=97=4?9???;?CCBAA==>BBAA==7<@7776/66665(8=<8=?@@@/==6;///89>@@<@<@:::6:27=B@@<@@?ACAA?B@BBC>B??>?BBCCABBCC@AABBBBBBBBC>>>@@=>>>A??CCC@CECACBBA
@ATNG8:04217:04822
GATGGTAGTGTCATATGAGAGTGTGTACTCATTCGTTTCGGAAGAGACAGGTACGTTAATAGTTAATAGCGTACTTCTTTTTCTTGCTTTCGTGGTATTCTTGCTAGTTACACTAGCCATCCTTACTGCGCTTCGATTGTGTGCGTACTGCTGCTATATTGTTAACGTGAGTCTTGTAAAACCTTCTTTTACGTTTACTCTCGTGTTAAAAATCTTAATTCTTCTAGAGTTCCTGATCTTCTGGAGATATCATCAGCGAGCTACCATCGTCATCCAGAAGTCT
+
88:93:<:;;:<::///=<<>>?A:///:99<;>>>>8==:=9B===BHHAHCCDC@B@BBB@;CACB@;;==<?7;;===+<><<<>>6::;=7;;>9>C?AADCDF@CCG;;;BB>AA@?C@ABBCAAAD;;:CE8;;BBBAAA@BBCDCCCBBBBB?<;6;=@@AA;<;@@?B@???.;4;9::::*49444)5:9<<=555<.5555$555.5.5799.5495444.4.4::;<>6;;<1656;<<<==????CCCCDCE@AB@@<<;@A>;;;=@>?A
@ATNG8:04185:04851
GATGGTAGCTCGCTGATGATATCTCCAGAAGATCAGGAACTCTAGAAGAATTCAGATTTTTAACACGAGAGTAAACGTAAAAAGAAGGTTTACAAGACTCACGTTAACAATATTGCAGCAGTACGCACACAATCGAAGCGCAGTAAGGATGGCTAGTGTAACTAGCAAGAATACCACGAAGCAAGAAAAAGAAGTACGCTATTAACTATTAACGTACCTGTCTCTTCCGAAACGAATGAGTACTATCTCAGAGACACACTACCATCGATGGATCTGAGTCT
+
>?>A::::=<<<CBBBADCCCEDBB=AA@>AABB;;6<?BBCCCCC@AA=@>===98788$74>=;774<8;?A87344444$5:5:.55)5;;.66<@@?94:2;4:;49::2:AACCCCCABABBBAA@=@B@B>A???CCCB?@<@00-0==<??;A>ACBBBB@BB?ACD@EB8977::8?AAAA/?;5;::>@AAAD:=8<<993:9;:;;;9@:88:;=:>8:<>>=8=:><<ABBBCBA@@89795;77577777179;888B>@774<<<:=;
@ATNG8:04198:04832
GATGGTAGCACACGAGATCTCATCGTACTCATTCGTTTCGGAAGAGACAGGTACGTTAATAGTTAATAGCGTACTTCTTTTTCTTGCTTTCGTGGTATTCTTGCTAGTTACACTAGCCATCCTTACTGCGCTTCGATTGTGTGCGTACTGCTGCAATATTGTTAACGTGAGTCTTGTAAAACCTTCTTTTTACGTTTACTCTCGTGTTAAAAATCTGAATTCTTCTAGAGTTCCTGATCTTCTGGGTCTACGCTCGTCGCGCTACCATCGTCATCCAGAAGTCT
+
55<>9>CCCCCCCCCCCCCCCCCCCCBBBAAA@CCCH>CC@C@BBBEDBB?BECCC?B?BABE@D@DABCBBBAA@98888(9><@BCD>CCBB?BAA>@B<>=>CBB?ACBBB?==;A@A=A;>>>?:::?<>>>A<AAA>>>?@@@AAA>>>?<;;:<BA=A;?@AA@@@AA<@@@AA6A=@:==AAA.>@=?=8>:::>>A<>=<====,=///=7<6>><???>>>><A<?@CB>>:>>DF;<<<@@@@@;=5///=66;@<@A?????>><>@D<AA@@
@ATNG8:04189:04914
GATGGTAGGTGCACATGAGTGTATCCAGAAGATCAGGAACTCTAGAAGAATTCAGATTTTTTAACACGAGAGTAAACGTAAAAAGAAGGTTTTACAAGACTCACGTTTAACAATATTGCAGCAGTACGCACACAATCGAAGCGCAGTAAGGATGGCTAGTGTAACTAGCAAGAATACCACGAAAGCAAGAAAAAAGAAGTACGCTATTAACTATTAACGTACCTGTCTCTTCCGAAACGAATGAGTACCTCTCAGACGCTCGTCCTACCATCGTCATCCAGAAGTCT
+
444;066A<@>>>@@=?CC@@@CCD@DCC?A@@AAA?B?BBBBA;;7;A@B?CCB;;;;;;%;>BBCCBCCCCCC>BC:::;:.:C@D@CCD;CBB@BAB@@@@:9:-9<>@=ABD@CCC?AACBDECCCCBBB?CCBB8:9CAB@::4;=@BCAECDDCD@@>?AAAAA???;?A@39:::9,9>>;::::::%0;;00/0?9<=816168;<*/,/;@@A=BBDCCBC@C?CCE=BBD?CCBAAAA=998ABBBBCCCBCBB?>>>=A@@AAAACB?BBB@B??@
@ATNG8:04199:04917
GATGGTAGAGAGACTGTAGCGCACCCAGAAGATCAGGAACTCTAGAAGAATTCAGATTTTTAACACGAGAGTAAACGTAAAAAGAAGGTTTCAAGACTCACGTTAACAATATTGCAGCAGTACGCACACAATCGAAGCGCAGTAAGGATGGCTAGTGTAACTAGCAAGAATACCACGAAAGCAAGAAAAAGAAGTACGCTATTAACTATTAACGTACCTGTCTCTTCCGAAAACGAATGAGTACGATGAGATCTCGTGTGCTACCATCGTCATCCAGAAGTCT
+
?:>@::<ABBCCCC;9;A;;B@BCC=@AC@BCB@A@=@9??>@?=?<89372;>=><A@;+@6<88@?A@A@@A88344444$5949.55)5;7::<@996<@8@<@@6:::09AAABCBCBBBB@@@@@?B:9:;>;;==8557B5>5504:::;<=B9A<<@:?8;;<::<6<::9;1333122222$290658::9<;>8>8<777.5.5<:873789::9<8>8BBBC8@@@?BBBABCBB=>><<===@??@@<6659949<;A>9:::9==<:<<88
@ATNG8:04210:04899
GATGGTAGTGTCATATGAGAGTGTGTACTCATTCGTTTCGGAAGAGACAGGTACGTTAATAGTTAATAGCGTACTTCTTTTTCTTGCTTTCGTGGTATTCTTGCTAGTTACACTAGCCATCCTTACTGCGCTTCGATTGTGTGCGTACTGCTGCAATATTGTTAACGTGAGTCTTGTAAAACCTTCTTTTTACGTTTACTCTCGTGTTAAAAATCTGAATTCTTCTAGAGTTCCTGATCTTCTGGTATGACTAGTGTACTACTACCATCGTCATCCAGAAGTCT
+
=>>C?BBBCCC@@A>CGCCCCBBBDBBCBBBB?BDDE=CB@D@ABBCDDC=@BCED?B?CBBB@B@BDEC?@?CA;999::*:@=AADD>BBBCABBB@CC;<;BBDC@CCCCBBBD@CCB?C?CCAAACBB?CCCD?CCCCECBBCBBBFCBAA>AAB@BB?B@CCCCBBCDD?BBCCC;C?B=@@BBB5CBBCC99:DCC@ABAA?ADDD5EAABHACACCACCCCBBB@C@CCC:;;6;;B?BBCCAAACCBBCCCBBBCBB@CCBBBAAAA=ABB?BBBB
@ATNG8:04204:05101
GATGGTAGTGTCATATGAGAGTGTGTACTCATTCGTTCGGAAGAGACAGGTACGTTAATAGTTAATAGCGTACTTCTTTTTCTTGCTTTCGTGGTATTCTTGCTAGTTACACTAGCCATCCTTACTGCGCTTCGATTGTGTGCGTACTGCTGCAATATTGTTAACGTGAGTCTTGTAAAACCTTCTTTTTACGTTTACTCTCGTGTTAAAAATCTGAGTTCTTCTAGAGTTCCTGATCTTCTGGCTCTCGTAGACAGATACTACCATCGTCATCCAGAAGTCT
+
//8:6999/66<<<<ABCCCCBEMCBBCECBB?B;;8;B?B@CEDCCCE@CDDDC@C?BBBB@D@BCBCDDBCB?BDDDD2CC?ABCC>CECD@BBC@BB9<;BCDMACDCDCBBC@CCC?C?CDCCBBBC?@ACC@CGBCCBBBCCCCCCBAA?CCC@CC?C@BBBB@@@;:4;;;;;.;?B?AADDC2@@@@@7;;C;;;BCBB>BBBB0BCCCCCC?AA=@BCABBB>B?BEEAA@=@:;6;ABBDCCBB@@@@@?BBBBB@BBBAAAAAA?@::5:??@
@ATNG8:04271:04574
GATGGTAGTGTCAGTGCGCGTCGTCCAGAAGATCAGGAACTCTAGAAGAATTCAGATTTTTAACACGAGAGTAAACGTAAAAAGAAGGTTTTACAAGACTCACGTTAACAATATTGCAGCAGTACGCACACAATCGAAGCGCAGTAAGGATGGCTAGTGTAACTAGCAAGAATACCACGAAAGCAAGAAAAAGAAGTACGCTATTAACTATTAAACGTACCTGTCTCTTCCGAAACGAATGAGTACTATAGACTATCTGAGACTACCATCGTCATCCAGAAGTCT
+
CCBC@BB=BBBBCCCCCCCCCBBCC@BCCACCAAAD@B?BBECCCC@CC?C?C@>89999)9?BBEBBBBBBBE;AA;;;;;*;@=A5;;;.;CB>BBCBABCDDADABB?BBB?BBCCCDCCBBBDBBBCC@BACC<@@AAA@@C>B?B??=@CCCCBBA?BBCCCC@BB?>>>;>>@@A=????@A@@A2>>:>===>==?B7:7;>>>188*8:??@@BB???@@:=4:9@;AAD?A@@?BAABBAB@>==>ACBBBCBBBCC?BBBDABBCC@BBB>AAAA
@ATNG8:04245:04720
GATGGTAGAGTACAGTGTAGTAGACCAGAAGATCAGGAACTCTAGAAGAATTCAGATTTTTAACATCGAGAGTAAACGTAAAAAAGAGGTTTTACAAGACTCACGTTTAACAATATTGCAGCAGTACGCACACAATCGAAGCGCAGTAAGGATGGCTAGTGTAACTAGCAAGAATACCACGGAAGCAAGAAAAAAGAAGTACGCTATTAACTATTAACGTACCTGTCTCTTCCGAAACGAATGAGTACACACTCTCATATGACACTACCATCGTCATCCAGAAGTCT
+
455:7<>CBBB@@?@966<<<=@??7;;?:>>@ABA?B>@BB985>8==7;748333;;;'7,333387333333(33333333#333,333&399.34==;<6555,5179497739999@CCCBBCBBBBBB@CCBA@BBA?AA@>7?;??@;@C@??@BB@AAAB?>;?B?????BBC@C=@?@@;;;;:;'6<77///::BBC<A<@???3918@AAA?ACBBBBB@C?AAA<ABB>AABACCCCBBBBBB>>>=BDCDBBCCC?CCCBA?@@@=@@A=@A??
@ATNG8:04250:04691
GATGGTAGAGTACAGTGTAGTAGACCAGAAATCAGGAACTCTAGAAGAATTCAGATTTTTAACACGAGAGTAAACGTAAAAAGAAGGTTTTACAAGACTCACGTTAACAATATTGCAGCAGTACGCACACAATCGAAGCGCAGTAAGGATGGCTAGTGTAACTAGCAAGAATACCACGAAAGCAAGAAAAAGAAGTACGCTGTTAACTATTAACGTACCTGTCTCTTCCGAAACGAATGAGTACTGTATCTATGTGTGCGCTACCATCGATAACCTCGAGTCT
+
?AAD@DCBBCBCCDCCCBBDDBBBC@CCCC=BABB?C?BBBBBBB@BD>A>@A?77878)9<AABCCBBBBB@9?@99877(9@<A:AAA599C?B???=>=BG8;7;E>A@@9=<A@??AAAAA<<>AAA:>>>>:;;9????>;C;A>><>A;=;>>@<@BA@BB@>>9>@?;@?<;<6:::9==<>=/=A<@>>>AAAAA<?;?:::=A=BAA=<6666=?@><A=@@A8ACC?AAACBB?>>=<=?<67:BBA@@@BBAA?A;;;BBB?B@CCABBBB9
@ATNG8:04241:04802
GATGGTAGCACACGAGATCTCATCGTACTCATTCGTTTCGGAAGAGACAGGTACGTTAATAGTTAATAGCGTACTTCTTTTTCTTGCTTTCGTGGTATTCTTGCTAGTTACACTAGCCATCCTTACTGCGCTTCGATTGTGTGCGTACTGCTGCAATATTGTTAACGTGAGTCTTGTAAAACCTTCTTTTTACGTTTACTCTCGTGTTAAAAATCTGAATTCTTCTAGAGTTCCTGATCTTCTGGTGTCTGATCTGTATCACTACCATCGTCATCCAGAAGTCT
+
;9:L?BBCDBBBBBCCCFHDDCCCBDCCCCAA?ACCH=CC@D=@ABCCCC?BCCBB?B@BDCC?A?ABCCCBBBB?BCBBB3CB>BABB=BCBB>AAB>BB>@@@BBB>BBBBBBB@:@AA;A;>>>>>>=<8=AAA8<=>===>>AAA577==?:??@<@@<?<?BAA@@@AA8==ACC5A:?7<>CCC.>>>>>3=;;566;;>><@AAA/A=>=D=D<??;?@@>>=;:><>@@>@?8<<@<>>A<;<@A@>@@>==?AAAB8==AA>>=>><AAA<@?=<
@ATNG8:04276:04796
GATGGTAGGACGAGCGTCTGAGAGGTACTCATTCGTTTCGGAAGAGACAGGTACGTTAATAGTTAATAGCGTACTTCTTTTTCTTGCTTTCGTGGTATTCTTGCTAGTTACACTAGCCTTCCTTACTGCGCTTCGATTGTGTGCGTACTGCTGCAATATTGTTAACGTGAGTCTTGTAAAACCTTCTTTTTACGTTTACTCTCGTGTTAAAAATCTGAATTCTTCTAGAGTTCCTGATCTTCTGGGCTGCGCTGATATGCGCTACCATCGTCATCCAGAAGTCT
+
;55<8<?@>A;;5<==ABCBBFDD?CCDCCAA?ACCE=BA@C@CCCCCCC?CCCED?C=BADC@G=BBBBBCCCD=99999'9@=BCCE?CCAA?ADD?DC?@@BCBC@BEFCCCA@=@>A>A@CCDC@@@B@CCCC?CCCBBABDDCCCCACBB@CAA>AC?B?BBCCCCCCD@CAAAA7@>A>;;;;;*;CBBB>BCCCCCBBA@<@AAA0@@@BB?DABB>AB@@A::7:@AABBA?=?ACC>CCCCCCBBCCCCCCDDBBB?BBCCCCCCD@CCDACC??
@ATNG8:04270:04960
GATGGTAGTGTGTGCTCTGAGAGTAGTACTCATTCGTTTCGGAAGAGACAGGTACGTTAATAGTTAATAGCGTACTTCTTTTTCTTGCTTTCGTGGTATTCTTGCTAGTTACACTAGCCATCCTTACTGCGCTTCGATTGTGTGCGTACTGCTGCAATATTGTTAACGTGAGTCTTGTAAAACCTTCTTTTTACGTTTACTCTCGTGTTAAAAATCTGAATTCTTCTAGAGTTCCTGATCTTCTGGAGATACACATGATACTCTACCATCGTCATCCAGAAGTCT
+
955B9<B=<@00///97ABCDCBBBCDBAAB;;6;ABD;AB:;:;BBCCCC?BCCCC@D@CBBB@D@BBBEC;:;C@BBBBB2@@<@ABB=BBCB>BBC?BC@BBBCCG@CCCCCDDD@CBB?BAEBBABBBC@DDCC?CCCCGBBBCCBBB?@?A?BBD@BA?A@CC@@@CCELA@A@BB9B?B>BBBBB0@@BBF>CCCCCCCDBBAEEDG5DDCGC@CACD@BBA@ABC@C@BBBBAA@BAB?CAAABBCCBBBCCDDCCAAB>BBDB@@ABC@CCCACCC@
@ATNG8:04266:05017
GATGGTAGCGCATATCAGCGCAGCCCAGAAGATCAGTAACTCTAGAAGAATTCAGATTTTTAATACGAGAGTAAACGTAAAAAGAAGGTTTTACAAGACTCACGTTAACAATATTGCAGCAGTACGCACACAATCGAAGCGCAGTAAGGATGGCTAGTGTAACTAGCAAGAATACCACGAAAGCAAGAAAAAGAAGTACGCTATTAACTATTAACGTACCTGTCTCTTCCGAAACGAATGAGTACGATGAGATCTCGTGTGCTACCATCGTCATCCAGAAGTCT
+
<<;E@C96:CECEBBBCBBBACDFE>CCC>CDFCCBCB@BDDBB?@=?A>B?BBBBBFCD1@=@AA@@@@BBBB<AA;;;;;*;C>C5<;<6<CB?BBBBBBB@@>A@CEA@@@?CCBBBBCCBCBBBBBCC@CCCC@CBAAA@A@>BADAA?ABCECCCD?BCCBBB?BB?BBB@BBBBB:@@@;@AABB3AA?B>@@CCCCC?B>@@>>5:7;AECC@CBCCBBB@A@DDD=DCC?BBBBAAAABBBBBBBB>>>A@AAA>AA=A@@@BABBD@ECC@CC@@
@ATNG8:04270:05024
GATGGTAGCAGACGTGACAGAGCGCCAGAAGATCAGGAACTCTAGAAGAATTCAGATTTTTAACACGAGAGTAAACGTAAAAAGAAGGTTTTACAAGACTCACGTTAACAATATTGCAGCAGTACGCACACAATCGAAGCGCAGTAAGGATGGCTAGTGTAACTAGCAAGAATACCACGAAAGCAAGAAAAAGAAGTACGCTATTAACTATTAACGTACCTGTCTCTTCCGAAACGAATGAGTACCTCTCAGACGCTCGTCCTACCATCGTCATCCAGAAGTCT
+
///;8;?BBBCCDCCCCCCCCBDFD?BBB>BBCBBB?B@CCC??@B?BB?D?BA>>????.?@FCCCDDDBAA?6==;;;;;*;C>C5;;;6;CE@CCCCBBCBA?B@BB?C@A>ADDCCBBBCDCDB@@@C@CCBB>AABBAAAA?B?BBB@BCCCBBBC@CBBBCC@BB?AAA>AABDC>BAA>BCCCC3@@=A@@@?@@@B:=:=>@@1717@AAB?@@?AA@@<@=?CC>CAA>AAAAAAB?B???BABA?????CC;??B<A@@@DBBBB?CBB?BBBB
@ATNG8:04297:04493
GATGGTAGCTCGCTGATGATATCTCCAGAAGATCAGGAACTCTAGAAGAATTCAGATTTTTAACACGAGAGTAAACGTAAAAAGAAGGTTTTACAAGACTCACGTTAACAATATTGCAGCAGTACGCACACAATCGAAGCGCAGTAAGGATGGCTAGTGTAACTAGCAAGAATACCACGAAAGCAAGAAAAAGAAGTACGCTATTAACTATTAACGTACCTGTCTCTTCCGAAACGAATGAGTACTACTCTCAGAGACACACTACCATCGTCATCCAGAAGTCT
+
555<8=<=@=;;;<<;;;>;;666>9;;;8=??00/6:6899///:6::6:433333333$339:;;88776=>4///////$//)5.555&5;<6566;655>?:=:==::?:7??@?DDHEGCBBA@@BB@DB@@=@?@@????;A@C;<:;AB@AA>?<?BAA@C>??:??;1;9333/3<<4::>>?.@?<=@AABA;<<,/,/8<<*/,/=@@@>A@:87;;661///*///)/888888:@@BBB@A??777;9=;;9;0889>96>:>:<;;69999
@ATNG8:04328:04545
GATGGTAGGAGACACGTCGCACACGTACTCATTCGTTTCGGAAGAGACAGGTACGTTAATAGTTAATAGCGTACTTCTTTTTCTTGCTTTCGTGGTATTCTTGCTAGTTACACTAGCCATCCTTACTGCGCTTCGATTGTGTGCGTACTGCTGCAATATTGTTAACGTGAGTCTTGTAAAACCTTCTTTTTACGTTTACTCTCGTGTTAAAAATCTGAATTCTTCTAGAGTTCCTGATCTTCTGGTGTCTGATCTGTATCACTACCATCGTCATCCAGAAGTCGTAATCACCGCAACGAT
+
///96;>=;>BC@@;=<<>@?@?CBBBB@@AB>BBBC>A@@B@BBDDC@A@BA@@@4;2:4::7<9<<BBBBCBA?89999':>8<99:,7<<?9??>9>A?B??>BB?BBBBBBBB??@@<@=BA@@@===<@@AA<?>>888==888;;;:=<::::9=A<@>E;;;778<D696<;;.;)/*/-979,9333;-//<<<<8;7727>=>/?;;;<9<<==:>?????@:=9=><7//+/9;6:>>???>>>@A@AA=888::5:>@ACB@@@<>><898////)...25:99/3333
@ATNG8:04286:04691
GATGGTAGTGTCATATGAGAGTGTGTACTCATTCGTTTCGGAAGAGACAGGTACGTTAATAGTTAATAGCGTACTTCTTTTTCTTGCTTTCGTGGTATTCTTGCTAGTTACACTAGCCATCCTTACTGCGCTTCGATTGTGTGCGTACTGCTGCAATATTGTTAACGTGAGTCTTGTAAAACCTTCTTTTTACGTTTACTCTCGTGTTAAAAATCTGAATTCTTCTAGAGTTCCTGATCTTCTGGTATGACTAGTGTACTACTACCATCTTCATCCAGAAGTCT
+
;5;<7<@@@A;66<>BBDCDDCEDDCCABA@?<@<;</;B<A<@BBBCCJ@CCA@A?B=A=9949=A<BBABCAA>@@@@@,@?=@;;;0<;;@<@BB@DD969BDCC?AAAB;::C@CCC>A=ABCAAAAC@CB@@=ABBBCBBJABACDBCCB@CBC?ACAE@BBBD<;;BD=@0000,0+0+00000'0<959)5?<=<=<<;:.5555$5<<=>:<8<?86::?B@B>?;?@999589=@5>566:996666;;;;;9999.55:@<@999<>>@<999@
@ATNG8:04309:04684
GATGGTAGACACGTGTGCTCTCTCGTACTCATTCGTTTCGGAAGAGACAGGTACGTTAATAGTTAATAGCGTACTTCTTTTTCTTGCTTTCGTGGTATTCTTGCTAGTTACACTAGCCATCCTTACTGCGCTTCGATTGTGTGCGTACTGCTGCAATATTGTTAACGTGAGTCTTGTAAAACCTTCTTTTTACGTTTACTCTCGTGTTAAAAATCTGAATTCTTCTAGAGTTCCTGATCTTCTGGTATACACACTCGCTCGCTACCATCGTCCGACTAAAAGTCT
+
AAAC@BBABBCCCCCACCCCCCCCCCDBCCAB?BCCC=CC?A?ACCBBABACB@AA?C@BBBB?B@BBB@ABBBA>?@@@A2AB?B>>><?DCC@C?=987299@AAB?CBAA>>@@:@CC:>98:8AA>>=9>?BA7;;?>>>>>??@@?=>>A;;;97992829=>@A@@@A<??>CC;D<A<@@@@@/99677.7-----777;<BBBB.A>>;;7;6??;A=:7///9@9==???A<@?A<>>=?AAAAAA>?>==?>>>><>AAAA@<===@@DD5>8=6
@ATNG8:04323:04702
GATGGTAGCATCATGCATATCTCACCAGAAGATCAGGAACTCTAGAAGAATTCAGATTTTTAACACGAGAGTAAACGTAAAAAGAAGGTTTTACAAGACTCACGTTAACAATATTGCAGCAGTACGCACACAATCGAAGCGCAGTAAGGATGGCTAGTGTAACTAGCAAGAATACCACGAAAGCAAGAAAAAGAAGTACGCTATTAACTATTAACGTACCTGTCTCTTCCGAAACGAATGAGTACGATGAGAGAGCTCTCTCTACCATCGTCATCCAGAAGTCT
+
55;<8>BBDEDDC;;:CGCCBBCDC@CCB@BCE;:;@A=ACC:98=?BC?C?????;:::+@>BBACCDCC@@?879;FEEE2BD@B=@@@9@BC@CCCBBBCFC?C=CC?CCC>AACCCBBBBCCCCDD@@>?CAA>AACB?@@>9@?BAA?BBBBBBCB@CBDB@@=??<>A@>AA???8?@@<?????1?C>A?>?BCCAA8:7:>AA3768ABBB?BBBCBAA=@=??<6=9:5:CBDBABBBBCCBBBBBB??:;=<;9<6<9:9DBAAC?CCC?B???
@ATNG8:04322:04733
GATGGTAGTATAGAGCTCTACATAGTACTCATTCGTTTCGGAAGAGACAGGTACGTTAATAGTTAATAGCGTACTTCTTTTTTCTTGCTTTCGTGGTATTCTTGCTAGTTACACTAGCCATCCTTACTGCGCTTCGATTGTGTGCGTACTGCTGCAATATTGTTAACGTGAGTCTTGTAAAACCTTCTTTTTACGTTTACTCTCGTGTTAAAAATCTGAATTCTTCTAGAGTTCCTGATCTTCTGGTGTCTGATCTGTATCACTACCATCGTCATCCAGAAGTCT
+
445=:ACECCC9:9C?@AADBCBAAABCBB;;6;@@@8A@?B?@@@BCDB?BBCBB?B@BBBB?B?BBBBBBBBC?AAA@A@)BC?AA=>7=@CC=@?B?BB?98:@??8?;;<@A@@=>>><>=BBE;;;===CB;;6;===988;;>?>>;:;<48783:=:@=AAAA???BB:==>>>/;5;8==???/?????7>>???@>>>><ABBB/A===@<A<?>;>BBB>>>=B<@@>>>>;>?A<??@?A@>>>>===B;;;AAA<@@>>>BB@@;??B=BBA>
@ATNG8:04324:04822
GATGGTAGACATATCGTACTCTCTGTACTCATTCGTTTCGGAAGTAGACAGGTACGTTAATAGTTAATAGCGTACTTCTTTTTCTTGCTTTCGTGGTATTCTTGCTAGTTACACTAGCCATCCTTACTGCGCTTCGATTGTGTGCGTACTGCTGCAATATTGTTAACGTGAGTCTTGTAAAACCTTCTTTTTACGTTTACTCTCGTGTTAAAAATCTGAATTCTTCTAGAGTTCCTGATCTTCTGGATACACTCATGTGCACCTACCATCGTCATCCAGAAGTCT
+
55<>:===<<;;;<666;<>?<@ACCBCCA;;09::;255055474995?A:=BA@?<@4:7>;5?=AB::<==BB@CCCCC1?;9?@CB;BCAA>??B>??;;;;=>>:==@ABC=>9=AB=B=>>>??===;@??>;>??@A???@@>?>;;;>;;;:;>>;>=????>>>AA<@>>>>3>;@:==@@@/???BD;C==;:;A?@@;????/?>>>B<?;>=:=AA@@@@=@<>>>@??:>>A<AACA>==>>>=:::66139;4;-//<99-///;=799>@
@ATNG8:04298:04856
GATGGTAGCATCATGCATATCTCACCAGAAGATCAGGAACTCTAGAAGAATTCAGATTTTAACACGAGAGTAAACGTAAAAGAAGGTTTTACAAGACTCACGTTAACAATATTGCAGCAGTACGCACACAATCGAAGCGCAGTAAGGATGGCTAGTGTAACTAGCAAGAATACCACGAAAGCAAGAAAAAGAAGTACGCTATTAACTATTAACGTACCCGTCTCTTCCGAAACGAATGAGTACCTCTCAGACGCTCGTCCTACCATCGTCATCCAGAAGTCT
+
ABAB<@;996BBBBCCCCDECCCCC?BBB=;@CBBA>A?AAAABCB<??>B<??@:9:9+317;:CBAAA>??8=@?@@A5?C<@5;;;&:BB?@AACCCC@A?A?CC@BDD>AABCCDCCCCEDCCCCC@CCBA?ABA@@A::4;>BBB@DA@@DCAB>BBCCCD?AA?BBC?BBACC>BAA>ACCDC3CC?C<<<ACE?@<@9<==>1818=A@@@;@AABBB?B>AAF>CCD@AAABBBB@BCCBBAAACBBBBBC>ABC@C999BABAC?BBC?BAAA
@ATNG8:04322:04871
GATGGTAGTGATACAGATCAGACACCAGAAGATCAGGAACTCTAGAAGAATTCAGATTTTTAACACGAGAGTAAACGTAAAAAGAAGGTTTTACAAGACTCACGTTAACAATATTGCAGCAGTACGCACACAATCGAAGCGCAGTAAGGATGGCTAGTGTAACTAGCAAGAATACCACGAAAGCAAGAAAAAAGAAGTACGCTATTAACTATTAACGTACCTGTCTCTTCCGAAACGAATGAGTACAGAGAGTACGATATGTCTACCATCGATTCGAGGAAGTCT
+
?AAC@BBBBBBDCDCCCABCAAADD@CBB>BBBB@?;?=@CCBBCC=AA<A?AAA???AC1C<AACCCCBCBBB9<?9::::*;C=A=AAA:BCDADBCCCDC:99;@CC@BBC?BBBBCCDECCAAACDDD@CCBB?BBCBBAAB@D@C??>@CCCCCCC?BBCBBB?BC?@@A?AAAA@9@==9::9999%9@;A998CBB@@;@<@@@B<@<?=ABB?ACCCCCC?C@BBB:??@<??BBBBBACCCCCBBBBBCCBBBB>@A<A:;:==<@@@@<@<@???
@ATNG8:04290:04929
GGATGGTAGTGTGTCTCGAGAGTAGTACTCATTCGTTTCGGAAGAGACAGGTACGTTAATAGTTAATAGCGTACTTTCTTTTTTCTTGCTTTCGTGGTATTCTTGCTAGTTACACTAGCCATCCTTACTGCGCTTCGATTGTGTGCGTACTGCTGCAATATTGTTAACGTGAGTCTTGTAAAACCTTCTTTTTACGTTTACTCTCGTGTTAAAAATCTGAATTCTTCTAGAGTTCCTGATCTTCTGGTAGAGCGTGCATATATCTACCATCGTCATCCAGAAGTCT
+
/)///39/44>;9555555;555;;777///72/45>8>>8=2555;;<=9;;9<<.9.55593;6;<=??@=555)544444#4<6::<<4<<<<8<6616=59;=969<@@AAA@::3:993:8<<AA9999;>>==466<<?95544<84458:55558<<7<7<<=;;;>>B450000)0*0*00000(0/5AA4>?;;;>555:.4444$4:;==:@9660599::44.4.498988)///)/5555599;4444444:9::)//////5=@:=<<9;>>>
@ATNG8:04289:05041
GATGGTAGTGTGTCTCTGAGAGTAGTACTCATTCGTTTCGGAAGAGACAGGTACGTTAATAGTTAATAGCGTACTTCTTTTTCTTGCTTTCGTGGTATTCTTGCTAGTTACACTAGCCATCCTTACTGCGCTTCGATTGTGTGCGTACTGCTGCAATATTGTTAACGTGAGTCTTGTAAAACCTCCTTTTACGTTTACTCTCGTGTTAAAAATCTGAATTCTTCTAGAGTTCCTGATCTTCTGGTCTACTACACTGTACTCTACCATCGTCATCCAGAAGTCT
+
455=9>==<=<?==966E>>>@====<<=>??;@BBB=BC@C@BBEBBBCACCAAB@D@@A;?=B=BB@>A00/9)//777'//)5:;?8>>?@<><<6;<5555::@=@>BAB9967;?B@C899D@?>6505;::066<:<<655=>;;<=>>:6668=<.5048=;9>>99290000)0*//)///&/:555)//////777;8<<;<(9545;7:4::7//////74:3::8998.4569>>===<<<565?;>>@@B@A<AA>>><@AA<@@B@@@@@
@ATNG8:04298:05043
GATGGTAGCAGACGTGACAGAGCGCCAGAAGATCAGGAACTCTAGAAGAATTCAGATTTTTAACACGAGAGTAAACGTAAAAAGAAGGTTTTACAAGACTCACGTTAACAATATTGCAGCAGTACGCACACATTCGAAGCGCAGTAAGGATGGCTAGTGTAACTAGCAAGAATACCACGAAAGCAAGAAAAAAGAAGTACGCTATTAACTATTAAGTACCTGTCTCTTCCGAAACGAATGAGTACGAGAGTCAGAGCAGACACCATCGTCATCCAGAAGTCT
+
956C;?DBABCCCBBBCCCCCCCCC=BCC=CBBCBB?A?CCABBBB?BC?C@CAA88777(9<ACCBBBBBBBB<BBBBBBA2@@<@=A@@9ACCACBAACBC@A>A@CCACCC>AABBBCCCDCCCCCCCBC@BBB=??B@??>><@?BBC?CCCCCCCC?CCCBBB@A@;@@@3:9:::,7==8?@@@AA(@;7;///@=AAA8;7:AAA5;7;;:;<A>>=@BB9>7888)68818AA>??@>>>????@AAA@;=;A>=:>?>@@>>@@=@9949///
@ATNG8:04318:05052
GATGGTAGTCTCAGATAGTTATAGTACTCATTCGTTTCGGAAGAGACAGGTACGTTTAATAGTTAATAGCGTACTTCTTTTTCTTGCTTTCGTGGTATTCTTGCTAGTTACACTAGCCATCCTTACTGCGCTTCGATTGTGTGCGTACTGCTGCAATTATTGTTAACGTGAGTCTTGTAAGACCTTCTTTTTACGTTTACTCTCGTGTTAAAAATCTGAATTCTTCTAGAGTTCCTGATCTTCTGGGTGTATCAGCGAGTATCTACCATCGTCATCCAGAAGTCT
+
@@AA@EBBAABBCCBBAAC?ABBBB@?@CCDACBA@8AA=A=ABBBCCC?CA@:00+0+0/00)/5889;?>:<>:=BB=B1CB@@987,7>@C?CB@,00*///89:58:<=@A@A7:<A<A8=<=>A===;??==:>@@@@AA@@::;?777=+/*/97<;7@<>==;;875:577769>>;;353333(39333(------5669499>;.>6555292;?;@@>>===;@<@@@A@@7;;BB:;;;???;;;@888@::9977<778;===A;=><=<;>=
@ATNG8:04325:05079
GATGGTAGTATATCGCGTCGCTATCCAGAAGATCAGGAACTCTAGAAGAATTCAGATTTTTAACACGAGAGTAAACGTAAAAAGAAGGTTTTACAAGACTCACGTTAACAATATTGCAGCAGTACGCACACAATCGAAGCGCAGTAAGGATGGCTAGTGTAACTAGCAAGAATACCACGAAAGCAAGAAAAAAGAAGTACGCTATTAACTATTAACGTACCTGTCTCTTCCGAAACGAATGAGTACTGTATCTATGTGTGCGCTACCATCGTCATCCAGAAGTCT
+
555<9=ABA;;==BAAABCCJ<;;@=BBB=ABA;;9;A=ACC;;9B?BC?C?;;;:6DDE1C?AA@CAAADBAA=?@@CCCC1AA=@2;;;.;CDACBBBGGLDC@B@BC@CCC@CCBABCCDDDDCCBBAB@BBCC>BABAAB??=@@CCC@CCBBBCCC?DDCCCC?88299:3::@@@;><=9::9:::%:?<?868AAC>>:=6:9>?4;5;;@@@?BAAABDE?C??@@6=9949AAAAABCBBCBBCBBBBBBBB>>=A@=BAAA>>BCB@DAA>BBCB
@ATNG8:04286:05094
GATGGTAGAGAGAGCTCTCTCATCGTACTCATTCGTTTCGGAAGAGACAGGTACGTTAATAGTTAATAGCGTACTTCTTTTTCTTGCTTTCGTGGTATTCTTGCTAGTTACACTAGCCATCCTTACTGCGCTTCGATTGTGTGCGTACTGCTGCAATATTTTAACGTGAGTCTTGTAAAACCTTCTTTTTACGTTTACTCTCGTGTTAAAAATCTGAATTCTTCTAGAGTTCCTGATCTTCTGGTGTCGTCTATCATGTACTACCATCGTTCCTTCTGAGTCT
+
;55=9=@=DBBBBBBBCCCECHCCCCCCDCCC@CCCC>BB?B@CBB@@ADADBA@?=??BBBA?A?BBBBAABBC?CCADC3@@?BBBB=BBBB?BBB?BB598BBCB?AABB>>>?;?>>9<;AAC@>>==9>???:>888@>>>A>>>@>>>A<???DD5A:==;::<ECB69::::*:;@;99:::';?BDB?BCEEDCCC@@=?AAA2A:::B>A>AC=??AACBB@C@BBBBBB799D?976887=>AA>><==ABBAA;@@@>><><><>A<=>;<8
@ATNG8:04292:05091
GATGGTAGTGTGTCTCTGAGAGTAGTACTCATTCGTTTCGGAAGAGACAGGTACGTTAATAGTTAATAGCGTACTTCTTTTTCTTGCTTTCGTGGTATTCTTGCTAGTTACACTAGCCATCCTTACTGCGCTTCGATTGTGTGCGTACTGCTGCAATATTGTTAACGTGAGTCTTGTAAAACCTTCTTTTTTACGTTTACTCTCGTGTTAAAAATCTGAATTCTTCTAGAGTTCCTGATCTTCTGGACGACGCGCACTGACACTACCATCGTCATCCAGAAGTCT
+
::?B?=BCCACBDCDCCCCCCCCBBBCBBB::6;==B9AA?A@BCBCDDC@BBBCCBC@CCCC?C@CCDCCCCCC@BA@@@2@B?BCCF>CCBC@CCD@CC>A@@ABC@CFCHCCCB?B@@=@@CCBBBBBA=ABBB?CBBDEBBBDCCCBBBBA?CCC@AA>A@CBCCBBCCG@AAACC7B;A;;;;;;;%;BAAB<BBB<<<<;A@9@@@@0@ABBBAB@DC@BCBBBAA@@ACCLABB@@@@@DC;;;BBBCD;;<GGCCDCCABA@@BBBCBAGCH?BBBC
@ATNG8:04331:05102
GATGGTAGCTCGCTGATGATATCTCCAGAAGATCAGGAACTCTAGAAGAATTCAGATTTTTAACATCGAGAGTAAACGTAAAAAGAAGGTTTTACAAGACTCACGTTAACAATATTGCAGCAGTACGCACACAATCGAAGCGCAGTAAGGATGGCTAGTGTAACTAGCAAGAATACCACGAAAGCAAGAAAAAGAAGTACGCTATTAACTATTAACGTACCTGTCTCTTTCCGAAACGAATGAGTACACATCGTCGTGTCGTGCTACCATCGTCATCCAGAAGTCT
+
//7869AACA===?CBBBBBBCCCDACCF@AA@@@@<@<@BC;;:C@BC?C?:::??@@@.@=A?;;A7333:::2::99999'//*/39;;/88:6::;::?:??89:>>;???=AAACDCCCDCDCCCC??;?A?>;@AA@AAA@=@=@@@>ACCC@@@C?ACACCB=>>:>A@:??999+9>>;>====.==:>=>=@?>>:1616;<<+/,/;@@A@@@@A@???9?=ACC>D::99BBCBAADBBBAAABBCCBBBBCDDBB?BBBBC@??B?CCC?CABB
@ATNG8:04344:04483
GATGGTAGTACATGATAGACGACACCAGAAGATCAGGAACTCTAGAAGAATTCAGATTTTTAACACGAGAGTAAACGTAAAAAGAAGGTTTTACAAGACTCACGTTAACAATATTGCAGCAGTACGCACACAATCGAAGCGCAGTAAGGACGGCTAGTGTAACTAGCAAGAATACCACGAAAGCAAGAAAAAGAAGTACGCTATTAACTATTAACGTACCTGTCTCTTCCGAAACGAATGAGTACGATGAGAGAGCTCTCTCTACCATCGTCATCCAGAATTCT
+
B>BC@DEBC=>CBBBCBBCBCBCCE@BAB>ACA:;54979CCBDDD@CC@B?A@@?@@AA2B@DCDCCCBCCCD>BB??>>>1=?=?2:::-;AA=BCCACFC;:;;@CC@BBB?BCCCC@@@BBCDDCCBC@CEBB?BBCBBA??:@;A::9:BDDDDGD?DCCDCC???<>BA<??887-:>=;:9999(9B?BAAAAA>00,09=>@@0008@BBBACCBBBBC@C@BBA9A::7;BBCBBABBBCCBBBBBBBBAA@@<<<<@AA?BBBBC@C@@=@>AA
@ATNG8:04349:04487
GATGGTAGCACGACACGACGATGTGTACTCATTCGTTTTCGGAAGAGACAGGTACGTTAATAGTTAATAGCGTACTTCTTTTTCTTGCTTCGTTGGTATTCTTGCTAGTTACACTAGCCATCCTTACTGCGCTTCAATTGTGTAGCGTACTGCTGCAATATTGTTAACGTGAGTCTTGTAAAACCTTCTTTTTACGTTTACTCTCGTGTTAAAAATCTGAATTCTTCTAGAGTTCCTGATCTTTCTGGATAGCGACGCGATATACTACCATCGTCATCCAGAAGTCT
+
ACCC<B@;65<;;:5555555655?BC>BBDB>C<;;<&99494;<54544.4//7:)/)/9996;6:555<544:6:::99'//(///(///)35::958<*//::;;8>AAABBCC?A>>;>;?>>;;;>A;??<A:===888AC<;;>>B@>>==>>><@@<@=@@=>=@?;;7;=?BC6@<@=AAAAA/>?>??3;;;=?>;;;?<?DDD/?;;;C:>:==:=A@@@@@=B<?>==887-8:=;@@@AABB>>>888>><====:>C=>>GB?><>==:>>>>
@ATNG8:04377:04585
GATGGTAGTATAGAGCTCTACATAGTACTCATTCGTTTCGGAAGAGACAGGTACGTTAATTAGTTAATAGCGTACTTCTTTTTCTTGCTTTCTGTGGTATTCTTGCTAGTTTACACTAGCCATCCTTACTGCGCTTCGATTGTGTGCGTACTGCTGCAATATTGTTAACGTGAGTCTTGTAAAACCTTCTTTTTACGTTTAACTCTCGTGTTAAAAATCTTGAATTCTTCTAGAGTTCCTGTATCTTCTGGGCTGCGCTGATATGCGCTACCATCGTCATCCCAGAAGTCT
+
555:5:=C@;;;;;@<;9;;;;<@B@??@<::.4444)//5:1///6///47:==B>?9=193717399=@@@?:;7=<===+:939322)25589022:5994577=588'/88//.;;6>AA;?;:78///667><;=<@?????=;;;=;;;///1///389495@@@>>>>==59899:-99=7=<>=>/=?===7<:>=;<;@B@@<===<,=/-+-=+-+/:9<;:>B=:5:5:///@==6>>=A:@764----222977655572666668=87818AD<B:::
@ATNG8:04348:04877
GATGGTAGATACTCGCTGATACACCCAGAAGATCAGGAACTCTAGAAGAATTCAGATTTTTAACACGAGAGTAAACGTAAAAAGAAGGTTTTGCAAGACTCACGTTAACAATATTGCAGCAGTACGCACACAATCGAAGCGCAGTAAGGATGGCTAGTGTAACTAGCAAGAATACCACGAAAGCAAGAAAAAGAAGTACGCTATTAACTATTAACGCACCTGTCTCTTCCGAAACGAATGAGTACTATAGACTATCTGAGACTACCATCGTCATCCAGAAGTCT
+
@;?E@EDCCBBCCBCCCBDBBBCCC=CCC?BBBD??=@@BBDCCBB=@C>B>AAAA????1?<AAAAAAAABBB<B>@@BCB1CC@B?BCC;CCF@CCCBCCCCC?B?BC?CDC=AAAACCCDBBBCBBBCC@C@AA?CABBBBAA=@<B@?<@BABBBBB?CCDABC?CC?BBB>AA999+9@><@BBCC2B>=B;::>>B??<?;@AAA7;8;A@??<>>>>>AA<A<@@A:=<<;:888BBBAAA=>>>>>?BBBBBBBBBB?BBBC@@BCD@CBB?B???
@ATNG8:04361:04834
GATGGTGTGTGTCTCTGAGAGTAGTACTCATTCGTTTCGGAAGAGACAGGTACGTTAATAGTTAATAGCGTACTTCTTTTTCTTGCTTTCGTGGTATTCTTGCTAGTTACACTAGCCATCCTTACTGCGCTTCGATTGTGTGCGTACTGCTGCAATATTGTTAACGTGAGTCTTGTAAAACCTTCTTTTTACGTTTACTCTCGTGTTAAAAATTGAATTCTTCTAGAGTTCCTGATCTTCTGGTATGACTAGTGTACTACTACCATCGTCATCCAGAAGTCT
+
:69B9>CCBBBCDDCCBBCBBCCCCBBBCBB?BBBB=BC?C@CCCCCDD?DDCCC?D@CBBB?C@EBBBBBBCC@CDCCC5CC?BBCF>BBBB>BBB>BD@A@@DCD?BBCCCCBB?BCC?C?DCCCCBBB@CCCC?BBBBBBDBBCCDD???B?BBB?BB?B?CCCCCCCCC@DCCCC;C?C<;;:;:*;BAAB>CCGHGFFCBB>BBBB2BACDAC@BC?CCEFAA@?B@CBBCBB?@@C@DCCCBBCCCBBBBCCCCCCC=ABBCBBBCC?BBB>BB??
@ATNG8:04369:04918
GATGGTAGTGTGTCTCTGAGAGTAGTACTCATTCGTTTCGGAAGAGACAGGTACGTTAATAGTTAATAGCTGTACTTCTTTTTCTTGCTTTCGTGGTATTCTTGCTAGTTACACTAGCCATCCTTACTGCGCTTCGATTGTGTGCGTACTGCTGCAATATTGTTAACGTGAGATCTTCTGTAAAACCTTCTTTTACGTTTAACTCTCGTGTTAAAATCTGAATTCTTCTAGAGTTCCTGGATCTTCTGGGTCTCTCTCTCACGCACTACCATCGTCATCCAGAAGTCT
+
55:<7<=;;;?<666;;=;;999454999444.433;1::7;7=;;;===;=BBB>8=296<<8;7<99;@9:5:<755999'4=8>C?@8>6958<54.5=4565<;<8>@9995<<7;?B:B?CBCAC>?C@@@@B?BCBBAA@@@A@@A000@+00;6:>6:18<4449:///)///////&36<64444&33333(47888884444.444&4:944.4.447:::;///)/4//)////27533(444;==555556449=955.5<:@AA?BB=@@@:>999
@ATNG8:04380:04910
GATGGTAGCTATACGTATATCTATGTACTCATTCGTTTCGGAAGAGACAGGTACGTTAATAGTTAATAGCGTACTTCTTTTTCTTGCTTTCGTGGTATTCTTGCTAGTTACACTAGCCATCCTTACTGCGCTTCGATTGTGTGCGTACTGCTGCAATATTGTTAACGTGAGTCTTGTAAAACCTTCTTTTTACGATTACTCTCGTGTTAAAAATCTGAATTCTTCTAGAGTTCCTGATCTTCTGGACAGAGTGTGCAGATACTACCATCGTCATCCAGAAGTCT
+
955D;>BBDDDBBBBBCCCDDCCBBCBBBCCC@BCDE=AA@D@BBBCCDD?BBBBB?B?CCCC@A<BBABBBBA@>?BBAB3BB?BBBB;BBBB>B??;?@=@@@CCB>AAA@BBBA;A>>:=8>AA?????=@@?A<AAAA@@@A@@@@@>>>=<>>A=??<?=?>==@@@DC<>>AAA5D=C;99979):AA?A<@667AAAB==9=BBB/??A>><>=AA;?AAAAAA<A<AAA===<>AA<8::A==;AAAA@@>@@@@AA9=>>>@@A??;AAA;@?==
@ATNG8:04340:04945
GATGGTAGCTATACGTATATCTATGTACTCATTCGTTTCGGAAGAGACAGGTACGTTAATAGTTAATAGCGTACTTCTTTTTCTTGCTTTCGTGGTATTCTTGCTAGTTACACTAGCCATCCTTACTGCGCTTCGATTGTGTGCGTACTGCTGCAATATTGTTAACGTGAGTCTTGTAAAACCTTCTTTTTACGTTTACTCTCGTGTTAAAAATCTGAATTCTTCTAGAGTTCCTGATCTTCTGGATAGCGACGCGATATACTACCATCGTCATCCAGAAGTCT
+
?::@7;CDCC?CDBAACCCCCCCBAA?;A@@B>CCCC>CC@C@BBCBCBB>AABBB@C9:9BB=@?BBBCBBBBB?BBBBB1BB@CCCA9@<==?CCC?AA;98:BBA@BBBAA<AD<AAA;A:@A>>==;><A@@?<A?>?<<<AAACB@?9::3:::5;=9=>@@A>=<<::479<:=1=9>386666)68655(/.33337;::499;9*99:9<295:><A@@@A@A=@=@B@@@C8;;>;>BDD@>>ABA@@>>>>>>AA<A>>@DAA::6:@@<@===
@ATNG8:04349:04990
GATGGTAGCACGAGTCACTCATATCCAGAAGATCAGGAACTCGTAGAAGAATTCAGATTTTTAACATCGAGAGTAAACGTAAAAAGAAGGTTTTTACAAGACTCACGTTAACAATATTGCAGCAGTACGCACACAATCGAAGCGCATTAAGGATGGCTAGTGTAACTAGCAAGAATACCACGAAAGCAAGAAAAAGAAGTACGCTATTAACTATTAACGTACCTGTCTCTTCCGAAACGAATGAGTACAGAGAGTACGATATGTCTACCATCGTCATCCAGAAGTCT
+
444:394444445;=;;6==9455:5::A<;@B@BC<>89>0//:::3994:59=...888,80-.--957:;=<<343//888'89)/)////$/88(/333388//(/06606686::<9?<;9<?000???A;ABBB?AABB9:9:?B@BBBACCCCCBBB?AADCBC>AA?AAA<@@999+783177777);?<ABCAAAAAA=@>ADBB?A>AAAAA@CCAA>???B@BBE>CCD@BBBB???BBCBBBBAAABCCBBAA@7618<<<9;;=>:=@A=AAA@
@ATNG8:04339:05073
GATGGTAGACATATCGTACTCTCTGTACTCATTCGTTTCGGAAGAGACAGGTACGTTAATAGTTAATAGCGTACTTCTTTTTCTTGCTTTCGTGGTATTCTTGCTAGTTACACTAGCCATCCTTACTGCGCTTCGATTGTGTGCGTACTGCTGCAATATTGTTAACGTGAGTCTTGTAAAACCTTCTTTTTACGTTTACTCTCGTGTTAAAAATCTGAATTCTTCTAGAGTTCCTGATCTTCTGGGTCTACGCTCGTCGCGCTACCATCGTCATTCCAGAAGTCT
+
555>;ADCBBAA@CAA<@CC@966@=<<=?9;.55>=4>>9<<:99@ABB?ABBBA?C???@B?B7@DBBAC>39.3;;;;+;A4@885'278318==6<???>?CBB===;;;@AE>??>=B=>>>@:::@<@CCA9<<>=>@>A>@<<>;;99,//:7<<9@7;;@@?9:9:6///89+96=*/////(5=///).8://.8;<=18888(277=A=D;AB;>=:66//,/6898<<<4779=3???@::;>:666///<=9<7///;6666166/--4=6--
@ATNG8:04378:05034
GATGGTAGCACACGAGATCTCATCGTACTCATTTCGGAAGAGACAGGTACGTTAATAGTTAATAGCGTACTTCTTTTTCTTGCTTTCGTGGTATTCTTGCTAGTTACACTAGCCATCCTTACTGCGCTTCGATTGTGTGCGTACTGCTGCAATATTGTTAACGTGAGTCTTGTAAAACCTTCTTTTTACGTTTACTCTCGTGTTAAAAATCTGAATTCTTCTAGAGTTCCTGATCTTCTGGGCAGACTCTCACACGCCTACCATCGTCATCCAGAAGTCT
+
;;:C:B@<@BBC@A@?A@BAAAA;;AA@@A;;;4;A=B?A@BCCHD@CCCCC@B?BAAC@C?BBCCCCICC?B@A@A0AB=BCCC?CECC@CCD?BB:;;@CBB?BBBBCBBB?BBB?B?BCCBB9::?BBBB>AABAAABBCBDCC@@@A<AAA<?A;A<>?>AA>>>A;A@@@@3@=B=;;::9+9=9990:;;677A<<;4:;:;+9?AAA=B<??<??>>;;;:==AAB@>>:>>BD;C;;;>@===@A>>=B;@@C=====>>>@A<?@?=A:;;
@ATNG8:04335:05118
GATGGTAGCTCTGCTCTGACTCTCGTACTCATTCGTTTCGGAAGAGACAGGTACGTTAATAGTTAATAGCGTACTTCTTTTTCTTGCTTTCGTGGTATTCTTGCTAGTTACACTAGCCATCCTTACTGCGCTTCGATTGTGTGCGTACTGCTGCAATATTGTTAACGTGAGTCTTGTAAAACCTTCTTTTTTACGTTTACTCTCGTGTTAAAAATCTGAATTCTTCTAGAGTTCCTGATCTTCTGGATACACTCATGTGCACCTACCATCGTCATCCAGAAGTCT
+
:;<=:>=>><5559:99;AACCCCGAA@CD@@=@BCB=BB?B?BBABBCD@CCCCB@B?CCCC?C@EFGFCA@;@7@<<<?0:>7?B=A7AA;:69AA>BDABBCCCB@BDEDCC@@=?AA=@?AABBBBBC?CBBB@CCBCCCCBBBBBCCCCB?CCC@AA>B?BACAABCDC@CCCJJ;A=@=<;;;;;%;@CCC>CCCBBBBBAA=AAAB2AAABC=@=@A>ABB@@@C?B?@@?;;;<@@BACCCCDFCCC;;;CDDD@?@A@AAABBCDDD?BBD@CC@@
@ATNG8:04384:04628
GATGGTAGGCACTGGCGCACACATCCCAGAAGCATCAGGAACTCTAGAAGAATTCAGATTTTTAACATCGAGAGTAAACGATAAAAAGGAGGTTTTACAAGACTCACGTTAACAATATTGCAGCAGTACGCACACAATCGAAGCGCAGTAAGGATGGCTAGTGTAACTAGCAAGAATACCACGAAAGCAAGAAAAAAGAAGTACGCTATTAACTATTAACGTACCTGTCTCTTCCGAAACGAATGAGTACTATAGACTATCTGAGACTACCATCGTCATCCAGAAGTCT
+
@??@7;=?::77//)/7/55555555)/;;3///77996;9===996;7;>8=859555@:<+@;BAB:;::7?:=;3:///////$/4/3,333&333,3877789//)/0333..22799:DCCCCCCCBAACD?CABB?B???@@AC?B@BBB@BCCCAACC?CACBBB?>>8?A@4::???8<<=9:::99:%0>;:///>=A>><>=@@@@<A;ABCCC@BCBDAA@<?<?AA=BBB?B???BBBCCBBBBBBBCBBBAAACABB?CBBB@@@AD@DCB?BBBB
@ATNG8:04407:04724
GATGGTAGCAGACGTGACAGAGCGCCAGAAGATCAGGAACTCTGAAGAATTCAGATTTTTAACACGAGAGTAAACGTAAAAAGAAGGTTTACAAGACTCACGTTAACAATATTGCAGCAGTACGCACACAATCGAAGCGCAGTAAGGATGGCTAGTGTAACTAGCAAGAATACCACGAAAGCAAGAAAAAGAAGTACGCTATTAACTATTAACGTACCTGTCTCTTCCGAAACGAATGAGTACGATGAGAGAGCTCTCTCTACCATCGTCATCCAGAAGTCT
+
////)//9;5;6=;555666666DD@CBB>:959;;5;7;;>=>>:==9@<<@;;7777'7)/////:<<8985;844444$4;8>.55)5;;6;99>655<<8;7:;066;9<<<<666>669@<:>:=449<?;@@??@??A;@<A;;5;B::;?AB=ABBBBA<?=977709AAAB>BBB;??AAA2AC:>=B?C:99;)/)/77838388;:929:;<===9=8<<<4;AB774:;;;@A@?>?9:9BB??555=;786/5222;;:99793/(////
@ATNG8:04422:04717
TCAGTCTGGATGACGATGGTAGATATATGCACGCTCTACCAGAAGATCAGGAACTCTAGAAGAATTCAGATTTTTAACACGAGAGTAAACGTAAAAGAAGGTTTTACAAGACTCACGTTAACAATATTGCAGCAGTACGCACACAATCGAAGCGCAGTAAGGATGGCTAGTGTAACTAGCAAGAATACCACGAAAAGCAAGAAAAAGAAGTACGCTATTAACTATTAACGTACCTGTCTCTTCCGAAACGAATGAGTACTGTATCTATGTGTGCGCTACCATCGTCATCCAGAAGTCT
+
>@=0////)0@:55555945CDCDFCCBBCDCE@;::@?;?9986>BBCD>B>ACCBBAA=@A7:65::?;;;;+/+/999::==<<@9377777(4@:>=ABB:BBB@EDCCBCC;;5;=AA>B;;7;<BBBCBCCEGGCCCCC@CDCC@BBBABA@A=A?B<<:<CCBCCCC@CCDJEDABB?A@?<@@<;;;*:??238;?;,::99;<==795<=<6;?@B<A?ABBBC@@AABCBC=A=@DC=DBB?;;;BBBCCCB@@AAABABBABADBBAB@BBBACBCBB>BBB?BCCC
@ATNG8:04391:04769
GATGGTAGACACGTGTGCTCTCTCGTACTCATTCGTTTCGGAAGAGACAGGTACGTTAATAGTTAATAGCGTACTTCTTTTTCTTGCTTTCGTGGTATTCTTGCTAGTTACACTAGCCATCCTTACTGCGCTTCGATTGTGTGCGTACTGCTGCAATATTGTTAACGTGAGTCTTGTAAAACCTTCTTTTTACGTTTACTCTCGTGTTAAAAATCTGAATTCTTCTAGAGTTCCTGATCTTCTGGACGACGCGCACTTGACACTACCATCGTCATCCAGAAGTCTC
+
555@:=@@BA@@A:A0//<<=<CBC<;;AB;;8;DCD>CB@C>A@@A@AA<@<ABA?C@BBAA?CAGDCCC@@AC?BBBAA3AA>BBBB=BBBB>AAB>BA199:8>@;ABBB??AA<=<==B<>??AA66/7<<;=///@=@@???BBC>>===;=>==AA8=::;:=:;;;;7;>BAC2=8<188888(8>888(77:9;:<<;919::;+7887C=A;??;>>>A===:==A==9;=1---2---336=7----,-99@???D;@@@@;;;@@====4333--
@ATNG8:04397:04804
GATGGTAGCGCACACATAGATACAGTACTCATTCGTTTCGGAAGAGACAGGTACGTTAATAGTTAATAGCGTACTTCTTTTTCTTGCTTTCGTGGTATTCTTGCTAGTTACACTAGCCATCCTTACTGCGCTTCGATTGTGTGCGTACTGCTGCAATATTGTTAACGTGAGTCTTGTAAAACCTTCTTTTTACGTTTACTCTCGTGTTAAAAATCTGAATTCTTCTAGAGTTCCTGATCTTCTGGGTGTATCAGCGAGTATCTACCATCGTCATCCAGAAGTCT
+
///:7:AACBBCBBBCDCCCCCB?@A@@@C@@=@@@E>CC@C?AABBBAA=BB@BA?B?BBBB?B?BBBBCDBBC>@@A@A,;;6:=@C=B<AC?CCFGCC?AAADDG@CCDCCCCD@CCC@B@BCCCCCCCACBDC?CABBCCBBBBBBBBBCB?CBB?BA@E>@@BBBBDDC@BBBBA8A>B;;;;;;*:BABB=A@CBCCCCBB=@@@@0@BBBB?A?@B?CCCBBBB@B?BCCBA@<@?AA<BCCCECCCCCBBCCCCFBA?@CCCCCCBB?BBB?BBBB
@ATNG8:04415:04804
GATGGTAGTGATACAGATCAGACACCAGAAGATCAGGAACTCTAGAAGAATTCAGATTTTTAACACGAGAGTAAACGTAAAAAGAAGGTTTTACAAGACTCACGTTAACAATATTGCAGCAGTACGCACACAATCGAAGCGCAGTAAGGATGGCTAGTGTAACTAGCAAGAATACCACGAAAGCAAGAAAAAGAAGTACGCTATTAACTATTTAACGTACCTGTCTCTTCCGAAACGATGAGTACGTGTGACGTACGTGAGCTACCATCGTCCGACTAAAGTCT
+
@ACC?BA;;59?;;666<<<<<<5626;>:=>?@?A9<:>BAB@97133,34;888>CCC+858;;;<<<8>AC;<8?BBA@3@@>@?CCC7CBJACCCCCDBBB@B?BB?BBC?AAABCCCBABBAA;;;@9??;;49==>??=B>A?B;;6:AAACBBB?BBBBCB?BB=AA?:?>978)888/9=CCD3BB>990//.6.5+5499555'5355><<8555;<9<9:0/0>4=00/6:;=A@>>>??9849:>377?@ABBB@BBBBBB=>><;9=*00<0
@ATNG8:04404:05029
GATGGTAGTACATGATAGACGACACCAGAAGATCAGGAACTCTAGAAGAATTCAGATTTTTAACACGAGAGTAAACGTAAAAAGAAGGTTTTACAAGACTCACGTTAACAATATTGCAGCAGTACGCACACAATCGAAGCGCAGTAAGGATGGCTAGTGTAACTAGCAAGAATACCACGAAAGCAAGAAAAAGAAGTACGCTATTAACTATTAACGTACCTGTCTCTTCCGAAACGAATGAGTACGATGAGATCTCGTTGCTACCATCGTCATCCAGAAGTCT
+
555C:=BBBB=DDCBBCCCB;;;@@:B>C@CCC;;:=A?BCBBBBH?CC;:9:B>?C@DD5B@BDCCCBBBAAA=ADDDDCD5CB=B4:::.;CC?CHCCBBB:97;@BB?BA@?@CDBBBBCCCDBBBBBBACCBD>BBCBBCAA?BAEDD?BBCCCCCC?BBBBBB?CB>BBB999BBB;BAA=@@?@@2@C@C@??CCCCC<=<>CB@<><>BCCB@BBBCCCB?A=AA@<BBB@BBBBBBBBBBBBBCBBAAAB@BBBBB?BAB@@A@ACADBB?BB??
@ATNG8:04432:04983
GATGGTAGCGCACACATAGATACAGTACTCATTCGTTTCGGAAGAGACAGGTACGTTAATAGTTAATAGCGTACTTCTTTTTCTTGCTTTCGTGGTATTCTTGCTAGTTACACTAGCCATCCTTACTGCGCTTCGATTGTGTGCGTACTGCTGCAATATTGTTAACGTGAGTCTTGTAAAACCTTCTTTTTACGTTTACTCTCGTGTTAAAAATCTGAATTCTTCTAGAGTTCCTGATCTTCTGGACGACGCGCACTGACACTACCATCGTCATCCAGAAGTCT
+
555<8=BBBBBBCCCCHGEFABABBA@@DEBC>BBDG>EE>B>BCDGHCC@CDCCC?C@CCCC@C@DDCCCBCCC@@@???1?B?CCDD=ABDD@CCCACC;;;CEFI?CBCCBBCC;;;C@C?CCAAACCE@CBBB?CCCCBA@@CCCCBABACA@AA@CC?C?CBCCCCDBB@BBBBB;B@I@BBCCC5BBBCC9;;BBCCCCCB?BIIIGAAAAB=B?BC@@@ADDDB@D@GCC;;<5;;A>A;;:;CCCAA;;;CCCCBBBABBBCBBBBC@DCD?D=;;
@ATNG8:04429:05079
GATGGTAGCTATACGTATATCTATGTACTCATTCGTTTCGGAAGAGACAGGTACGTTAATAGTTAATAGCGTACTTCTTTTCTTGCTTTTCGTGGTATTCTTGCTAGTTACACTAGCCATCCTTTACTGCGCTTCGATTGTGTGCGTACTGCTGCAATATTTTTAACGTGAGTCTTGTAAAACCTTCTTTTTTACGTTTACTCTCGTGTTAAAAATCTGAATTCTTTCTAGAGTTCCTGATCTTCTGGTAGAGCGTGCATATATCTACCATCGTCATCCAGAAGTCT
+
455<7=CC=CB>BCBCCCCBCCBBBBBABE99;:DDD>BC@B@@@@CCCD@CCBBA@D>?@@?<@=@@@ABA@@A<::::27@9?ABBB9BBCD@CCC@CC<979BBBABBBAA@BB@A=A.55-6::<;::;<?BAA<@@AAAA???AA???>;<89::;;<.<<AAAAA=BBCACCCCC<C?A>;;;;;;%;@BBD;;;BBDFCBBC@EEDD3D<<;A=@>9::.9@??@AA?B?BBAB@@9???=ACDICBBB@AADCCBBCCAA?ABBBBBBBB?BA@>AA??
@ATNG8:04460:04506
GATGGTAGCTATACGTATATCTATGTACTCATTCGTTTCGGAAGAGACAGGTACGTTAATAGTTAATAGCGTACTTCTTTTTCTTGCTTTCGTGGTATTCTTGCTAGTTACACTAGCCTCCTTACTGCGCTTCGATTGTGTGCGTACTGCTGCAATATTGTTAACGTGAGTCTTGTAAAACCTTCTTTTTACGTTTACTCTCGTGTTAAAAATCTGAATTCTTCTAGAGTTCCTGATCTTCTGGGATGTGTGCGCAGTGCCTACCATCGTCATCCAGAAGTCT
+
59:@7:A@@A=CCBBCDCBBBBB@;?A@BB<;7;BBC=BB8;6;BBBBBA=@@AAA>A?ACCC@B@BA@ABCAAA<??=?=,>;2<<=>6:AAB?AAA?BB<??BBBC?BAABBB@@<@;9<:>>???AAB>@@>>6:9=<==>>>>;;;B;;:8=>=5:;:>:>?><<>?;;8:?CDE2B7<496999*99655(5777752229-5522$2995505399499::7773726?>8776997=795267755669699=7>@A=A===AA@@><?@@;A>>>
@ATNG8:04476:04549
ATGGTAGAGTATCATGTGTATCTCCAGAAGATCAGGAACTCTAGAAGAATTCAGATTTTTAACACGAGAGTAAACGTAAAAAGAAGGTTTTACAAGACTCACGTTAACAATATTGCAGCAGTACGCACACAATCGAAGCGCAGTAAGGATGGCTAGTGTAACTAGCAAGAATACCACGAAAGCAAGAAAAAAGAAGTACGCTATTAACTATTAACGTACCTGTCTCTTCCGAAACGAATGAGTACACACTCTCATATGACACTACCATCGTCATCCAGAAGTCT
+
888499CBBBBB>E@<<CA?955;.5495:<;<?A>A=AABCCCC@DD?CACCB@AA@@0@=BBBBBBBBAAA>ACCDCCC0CA=A>ACC;BBC?AABBCCDCC<@<@?<?CD?BABDCCCCCCC@@CCDDACBBB@BBABBB@@=A@BBB@B@@@CBBB?BCCCBB@BB=CCA899@@A;999;::::9:%0>6>0//>>A@A>@=7?@@<@<??CBB?BB@@ABB?B@CCD<BBB?BBBBCCBBBBBBBBBBBBBCCCBCBBA?BAAABBBBB?B;;8;BBB
@ATNG8:04457:04621
GATGGTAGTGTGTCTCTGAGAGTAGTACTCATTCGTTTCGGAAGAGACAGGTACGTTAATAGTTAATAGCGTACTTCTTTTTCTTGCTTTCGTGGTATTCTTGCTAGTTACACTAGCCATCCCTTACTGCGCTTCGATTGTGTGCGTACTGCTGCAATATTGTTAACGTGAGTCTTGTAAAACCTTCTTTTTACGTTTACTCTCGTGTTAAAAATCTGAATTCTTCTAGAGTTCCTGATCTTCTGATAGCGACGCGATATACTACCATCGTCATCCAGAAGTCT
+
////)///44:;555////////55=554:5505<==7>>9A>ACBBBCC@BCCCC@CACCCCAC@CCCCDDCGFGBBBBB2BB?CCCC=B;;;8;9A>@A?;;9BAB?ACCCCCCC>A;;;/;>CCCCCCBBADECB?CCGHCCCBBBCCCBBBC?CCC?CC?B?BDCCBBBCC=@::;:6;>C;;;;;;*;CCCD?CBBBCDEEBB=BAA@,ACCDF@C?BB@BBBCBBB@B?BAC@@@=@@ACCCCDCCCBBCCCCBBBECC>ACCDDCCBB?BCDBCBBB
@ATNG8:04465:04654
GATGGTAGTGTCATATGAGAGTGTGTACTCATTCGTTTCGGAAGAGACAGGTACGTTAATAGTTAATAGCGTTCTTCTTTTTCTTGCTTTCGTGGTATTCTTGCTAGTTATACTAGCCATCCTTACTGCGCTTCGATTGTGTGCGTACTGCTGCAATATTGTTAACGTGAGTCTTGTAAAACCTTCTTTTTACGTTTACTCTCGTGTTAAAAATCTGAATTCTTCTAGAGTTCCTGATCTTCTGGACAGAGTGTGCAGATACTACCATCGTCATCCAGAAGTCT
+
444839:<BC==>===@@@@>>>?=@;;<>;?7?BCB=BB@C>@@@GDFG@CB9:6:D@CBED?C@CDCC@@<<<800000*00,/9>>8BAAB?BAB@BB?ABBBBC@CCCCFFCC@CCC@C@CCCCAAAIBCCCC@CBBBDCCCCCBBCDA?@?ACC@CC@C@CCC@@@AAA=AA@@A9@=?9;;:;:*:AAAC=CBF@@@CBBB<AAAA0ABBBC@C?BC@DDCCCBB@B@CCC@@@@BBB@DDBBBCCCCCBBCDDCBBCC?CBBBAA@CC@CCG@CCBB
@ATNG8:04440:04706
GATGGTAGCTCGCTGATGATATCTCCAGAAGATCAGGAACTCTAGAAGAATTCAGATTTTTAACACGAGAGTAAACGTAAAAAGAAGGTTTTACAAGACTCACGTTAACAATATTGCAGCAGTACGCACACAATCGAAGCGCAGTAAGGATGGCTAGTGTAACTAGCAAGAATACCACGAAAGCAAGAAAAAGAAGTACGCTATTAACTATTAACGTACCTGTCTCTTCCGAAACGAATGAGTACGAGAGAGCACACGTGTCTACCATCGAACTTGCAGAGTCT
+
;66=;A?DDB>BCCBCBDCCCCCBBACCD@DCDD???A@CCCBBCC?AB?C?BBBBBBBB3B?CCCBCBBBBBB=@@ACEDD5@@=@>BBB;BCDACAAACCCDC@C@CF@BBB?BCCDCDECBAB@A@@@B@B@@@?BBAAABBB?C?B@@=@BBCBCDC@CCBAAB?BB@BBF999A@@8??@;=<<>>.>C?EBBBBB>>>7;7;>AA1918>AAA@E;;::AA9?<?@@9?9927;;8737;>==7779==?@A@@ABB8948==<<89918===>>;;;
@ATNG8:04442:04769
GATGGTAGTGTCATATGAGATGTGTACTCATTCGTTTCGGAAGAGACAGGTACGTTAATAGTTAATAGCGTACTTCTTTTTCTTGCTTTCGTGGTATTCTTGCTAGTTACACTAGCCATCCTTACTGCGCTTCGATTGTGTGCGTACTGCTGCAATATTGTTAACGTGAGTCTTGTAAAACCTTCTTTTTACGTTTACTCTCGTGTTAAAAATCTGAATTCTTCTAGAGTTCCTGATCTTCTGGGTGTATCAGCGAGTATCTACCATCGTCATCCAGAAGTCT
+
4444.5>BBBDB@@;@@A>CC@==B===6557:99909;3;7;;@@DJD?CBCDC@C?A@;;5;59?ABB@@@C@;;<<<*<D?A==?8<<=<:>;;7;B;@ABCCHACCCCCCDD@CCC@B@CCCCCBAB?BBDB?CCCCBBBBBBBBCCCDD@BBB?CC@C?A@BCHDCCC=A;;;;.;5;5;A@A@,@B;;;7;;BDECFCAA?BBBB2BCCCCAC@CE@IBBBD;;:<@CCAB;;;;DDD?CABACCCGCBBCCCCCCDG@@@@BBDCCC@CBB?B@@@
@ATNG8:04466:04765
GATGGTAGCGCACACATAGATACAGTACTCATTCGTTTCGGAAGAGACAGGTACGTTAATAGTTAATAGCGTACTTCTTTTTCTTGCTTTCGTGGTATTCTTGCTAGTTACACTAGCCATCCTTACTGCGCTTCGATTGTGTGCGTACTGCTGCAATATTGTTAACGTGAGTCTTGTAAAACCTTCTTTTTACGTTTACTCTCGTGTTAAAAATCTGAATTCTTCTAGAGTTCCTGATCTTCTGGATAGCGACGCGATATACTACCATCGTCATCCAGAAGTCT
+
555>:>CBBCDB@ABCGCDCBBCCCCCCCC@@=@A@E?GC@B?B>CCGCCABCBBB@B@DC::8;?BCCDCBCBB=:::;:*:@;@@ED?CBCC@BBC@CCABCBDCC@EDCCCCCC@CBB?B@CCCCBAAA@BBBB@BBCCCBBBBCCCCCBAB@CBC@BC@B@BBBBBCCBB=A;:;;.;>@=;;;;;*;BABB>CCCCCCCCCCAEJKJ5CAABKACABF?CBCCBBB?C@CCC@@@:;;@@CCCCCDCCCBABADBCBCBB?CABABCCCD@DDDBFCBB
@ATNG8:04440:04813
GATGGTAGTAGTACACTAGTCATACCAGAAGATCAGGAACTCTAGAAGAATTCAGATTTTTAACATCGAGAGTAAACGATAAAAAAGAAAGGGTTTTTACAAAGACTCACGTTAACAATATTGCAGCAGCACGCACACAATCGAAGCGCAGTAAGGATGGCTAGTGTAACTAGCAAGAATACCACGAAAGCAAGAAAAAGAAGTACGCTATTAACTATTAACGTACCTGTCTCTTCCGAAACGAATGAGTACACATCGTCGTGTCGTGCTACCATCGTCATCCAGAAGTCT
+
444:7<CGEDA@@CCCCCCCEBB?@:?BA=AAA@;:7;5;;C@@>A=AA=A=AAAAAAAA0A=@@>=;=:779::2/////;:::$///(33(3999'3333(3833388//(.(..37893888:CCDDCCBBBBBBB@BBBB@BBBB@@@B@C@CBA?BCBBACCC?ABBCCC?CC?>>><>@ABD=BBB?BCBBB3==9=///<@A=>:><@@AA<?;>BDEF@CBCBBCB>A>BBE=BBB>AABBCDCCCC@@ABCDBBBBBBBBBBB?BABCCCBAA?ACC?CAAA
@ATNG8:04445:04827
GATGGTAGCACGACACGACGATGTGTACTCATTCGTTTCGGAAGAGACAGGTACGTTAATAGTTAATAGCGTACTTCTTTTTCTTGCTTTCGTTGGTATTCTTGCTAGTTACACTAGCCATCCTTACTGCGCTTCGATTGTGTGCGTACTGCTGCAATATTGTTAACGTGAGTCTTGTAAAACCTTCTTTTTACGTTTACTCTCGTGTTAAAAATCTGAATTCTTCTAGAGTTCCTGATCTTCTGGGTGTATCAGGCGAGTATCTACCATCGTCATCCAGAAGTCT
+
444:8=BCCG@@;===@@B666<9::CCCBCCACBBD>CB=A=B>>:=AA?>AABB@CACBCD>?=??@@AA>37.39989+:@7ABA?6@:0+06;00*/;6///:8<8?@@ABB??=A==:=;@>>>@@@@<@AAA<@@@@@@>==??BB=<<<87889;;5;:?@>>>?AAB<@@AAA2>5;5;====.=BAAA9??@BBBA>>>;??>?/?===A:=:>>;>@A@;;;=A=??<;//*/:9918<8:==//*/9777<?@BBB:==@@?>>DD=???<@>==
@ATNG8:04471:04806
GATGGTAGTGTCAGTGCGCGTCGTCCAGAAGATCAGGAACTCTAGAAGAATTCAGATTTTTAACACGAGAGTAAACGTAAAAAGAAGGTTTTACAAGACTCACGTTAACAATATTGCAGCAGTACGCACACAATCGAAGCGCAGTAAGGATGGCTAGTGTAACTAGCAAGAATACCACGAAAGCAAGAAAAAGAAGTACGCTATTAACTATTAACGTACCTGTCTCTTCCGAAACGAATGAGTACTATAGACTATCTGAGACTACCATCGTCATCCAGAAGTCT
+
:::>:>BC@AABCBBCCCCBCBBBC@@AA?BB@@AEAD@BBDAAAB?AA>A?@?>99999.9?CBBBAAABBCC<AA@@@>>,>@=A>BBC<CCC@GCCCCCDBB@C@BB?ABA@CCBBBBCCCCBBBCCBB@BC@?<@@@?@@AA>A?B@@>@CBBBCCB?AADCCC?BB>A>?:=??<?8?@@=ABCCC3AA=A;::?@A@D<@:>=@@<>;>@BBB>AA???@@<@?AAA;@@@=9::BBBCCCCCCCFD??BBBCDDBBBB?BBBBBBCCC?AA@=@???
@ATNG8:04454:04920
GATGTAGAGTATCATGTGTATCTCCAGAAGATCAGGAACTCTAGAAGAATTCAGATTTTTAACACGAGAGTAAACGTAAAAGAAGGTTTTACAAGACTCACGTTAACAATATTGCAGCAGTACGCACACAATCGAAGCGCAGTAAGGATGGCTAGTGTAACTAGCAAGAATACCACGAAAGCAAGAAAAAGAAGTACGCTATTAACTATTAACGTACCTGTCTCTTCCGAAACGAATGAGTACTATAGACTATCTGAGACTACCATCGTCATCCAGAAGTCT
+
<>;;;>=B:66<@AAAACCDCBBG@CCD7::?9557;9AB=>@?D@;;;;>CA;;5555$549;==><B:;:=5=59555'5;5:.555&554.4554:@>0000<??;@AB?BBBBBCDCBBBHBBBCC@BCDB=@@A@A@@A=A=A;;5;@A@BAAC@CCCCCC?CC=>>B?BBBAC=AAA@AAAAA2BB?AAABCCBAA<?<???A:=9=?BAA@CGDDCCC@C?ABB=CEE@BABACCCCBBBBBCBBAEBBBECCBCC?BAAABBCBCBDDDAFEBB
@ATNG8:04460:04968
GATGGTAGCACACGAGATCTCATCGTACTCATTCGTTTCGGAAGAGACAGGTACGTTAATAGTTAATAGCGTACTTCTTTTTCTTGCTTTCGTGGTATTCTTGCTAGTTACACTAGCCATCCTTACTGCGCTTCGATTGTGTGCGTACTGCTGCAATATTGTTAACGTGAGTCTTGTAAAACCTTCTTTTTACGTTTACTCTCGTGTTAAAAATCTGAATTCTTCTAGAGTTTCCTGATCTTCTGGCGCGTATGTATGTCGCCTACATCGTCATCCAGAAGTCT
+
:66>:>CCCCCCBBBCEEBABBB@@@@@@CBB?BCCC?CEBG@BBBCECC@CCCBB?B@CCBB@B?CCECCCBBC?BBAAA2BB?BCCC>BABB@BBB?AB598?CCC=??DBBBBB?B@@=D;>>>@@<=><>>@C:>=??@:::>????@@@B9===8==8=;@@AAABB@@:>;;::/:4:4:::::*:=888-8=====A>>>19888(6>>?@;?=CC=A>>>?98819:>>>===6;;@<A=======:<///===9AAAAD??@@@>=:=>>;====
@ATNG8:04460:05006
GATGGTAGTGTGTCTCTGAGAGTAGTACTCATTCGTTTCGGAAGAGACAGGTACGTTAATAGTTAATAGCGTACTTCTTTTTCTTGCTTTCGTGGTATTCTTGCTAGTTACACTAGCCATCCTTACTGCGCTTCGATTGTGTGCGTACTGCTGCAATATTGTTAACGTGAGTCTTGTAAAACCTTCTTTTTACGTTTACTCTCGTGTTAAAAATCTGAATTCTTCTAGAGTTCCTGATCTTCTGGGTGTATCAGCGAGTATCTACCATCGTCATCCAGTAGTCT
+
----(-58<CBCB<;;;666;?;:;BBCCDDC@BADC>BC@E@CCCDDCB?BDDBC?CACGCC?B?BEEDCCCCD@CCCCC5CD?CBBB=ACDD@BCB?BB9;:CCCC@CCCCCFCC?BBC@C?CCCCCBBB?BBCC@CCCBCBBBCCCCCCBBB@CBB?CB@B@BCBCCCCCDACBCCB;B>B;;;:::*;CABB>CBDDICCD@A=@@@@,ABCGDABACC@CCCCCBB?B@CCACCC?ABCC>CCCCCCCCCCCBBCCCCCC@CBBBDDD@?>?BBBCBBA
@ATNG8:04476:04996
GATGGTAGTACATGATAGACGACACCAGAAGATCAGGAACTCTAGAAGAATTCAGATTTTTAACACGAGAGTAAACGTAAAAAGAAGGTTTTACAAGACTCACGTTAACAATATTGCAGCAGTACGCACACAATCGAAGCGCAGTAAGGATGGCTAGTGTAACTAGCAAGAATACCACGAAAGCAAGAAAAAAGAAGTACGCTATTAACTATTAACGTACCTGTCTCTTCCGAAACGAATGAGTACTATGTAGAGAGCACACGTGTCTACCATCGAACCACCTAAGTCT
+
9::C:?DCC??DABABAAAF9;;FF@CBDACBBDDD?A>BCCBBBB?BB?B?BCB@@@@@1A@BCCCCBBCCDF@@@ABBBB5CC@E?CCC<CCC@CCCCA@@0000=@@=EAA?AACBBBCCDCCBBBBBCACCBB?BBBBCCCC?B?CCC@CBCCCDBB@BCCCCC?CA>???<?A?>>8>==;9:::::%0>:@000@@CCB?B?BBBB?><>>BBB?BBBBBBC@C@CCD>CAA?ABBBBABCCCAAACCCAA@BCBBA@ABCC@@=@BCCC<><><;>?;B?@@
@ATNG8:04454:05079
GATGGTAGAGTACAGTGTAGTAGACCAGAAGATCAGGAACTCTAGAAGAATTCAGATTTTTAACATCGAGAGTAAACGTAAAAAAGAAGGTTTTTACAAGACTCACGTTTAACAATATTGCAGCAGTACGCACACAATCGAAGCGCAGTAAGGATGGCTAGTGTAACTAGCAAGAATACCACGAAAGCAAGAAAAAGAAGTACGCTATTAACTATTAACGTACCTGTCTCTTCCGAAACGAATGAGTACACACTCTCATATGACACTACCATCGTCATCCAGAAGTCT
+
444:7=CCDCCCCCCCCCCCCCAB@@BCC@BBC@A@6;6:AA:;:B?AC=@=9:983737$34:9::=3348:;=3::::::99$33,3,3999'733,3377888322'2+2548894555:>@@>CDCDCBBBC?CCCC?AA@@@BBB>B@CCC?CCBAAAAC?CCCABB@BB??>?9>>9982:@@=@AAAA2=A=?888AAA@@7;7;@AA;><>@CCC?CCAAABB?B?BCC=BBB@BBDCCACABBABBCA>>ACCCAABBCC@CBAAAABCC@CCC@CBBB
@ATNG8:04449:05098
GATGGTAGTCTCAGATAGTCTATAGTACTCATTCGTTTCGGAAGAGACAGGTACGTTAATAGTTAATAGCGTACTTCTTTTTCTTTGCTTTCTGTGGTATTCTTGCTAGTTACACTGCCATCCTTACTGCGCTTCGATTGTGTGCGTACTGCTGCAATATTGTTAACGTGAGTCTTGTAAAACCTTCTTTTACGTTTACTCTCGTGTTAAAATCTGAATTCTTCTAGAGTTCCTGATCTTCTGGACGACGCGCACTGACACTACCATCGTCATCCAGAAGTCT
+
545<7<<=?<;==?666;655<;;;;@::;44.5;=>6?@<><CB@@>:0)/:;//)/)/::<:>@CCC@@>>==7;>>==,4:9.:0/0(0//66)//3-39499:::=8<@@@A>@;???;?<;:;99>??9@?=<9::994=8>:>?94433406<<9@B:B@CCBBAAA@@9=:999&5.575555&5<555)5::;;<>=>>.555&59955156;=:==BC?:>:>499====459==<<@@66555:596;>=>>;;7;A@@>999>:?A@=@BB;
@ATNG8:04503:04511
GATGGTAGGCGTGTGAGAGTCTGCCCAGAAGATCAGGAACTCTAGAAGAATTCAGATTTTTAACACGAGAGTAAACGTAAAAAGAAGGTTTTACAAGACTCACGTTAACAATATTGCAGCAGTACGCACACAATCGAAGCGCAGTAAGGATGGCTAGTGTAACTAGCAAGAATACCACGAAAGCAAGTAAAAGAAGTACGCTATTAACTATTAACGTACCTGTCTCTTCCGAAACGAATGAGTACGATGAGAGAGCTCTCTCTACCATCGTCATCCAGAAGTCT
+
;55>:>BB@BCBBBBCDCCBBB@@?3;AA>;;;CCC@C@CCBBBBB@CC@C@CCCAAAAA2A?BAABBBBCBBD>EBBBA@@2@?;@;A@A9ABB????EBBB??;?=AA=;;;=A>>>@@AAAAAAA<;=><@A??;?>?AAAAA;A;@<?>@CCCCA=C=C???CC?BA>BBC;>>78828=>:?BBBA5@A<@@AAAA@@@:=:>CBD;@<@A::;<?@@@@@A=A<???9?BB?BBBBBB???????AB===??>AAA>>>8<=??===>A=AAA:>=A?
@ATNG8:04511:04524
GATGGTAGGCACTGGCGCACACATCCCAGAAGATCAGGAACTCTAGAAGAATTCAGATTTTTAACACGAGAGTAAACGTAAAAAGAAGGTTTTACAAGACTCACGTTAACAATATTGCAGCAGTACGCACACAATCGAAGCGCAGTAAGGATGGCTAGTGTAACTAGCAAGAATACCACGAAAGCAAGAAAAAAGAAGTACGCTATTAACTATTAACGTACCTGTCTCTTCCGAAACGAATGAGTTCGTGTGACGTACGTGAGCTACCATCGTCATCCAGAAGTCT
+
///8399;6977//)/7799;;;>>>7>AE@B=@@:;497@@A;:6?;@@=@;:;:ACFDD3C@AAAABCAA:::5:@A@?@@+=A<<5>>>7@BC@BBACCCC;;6;?AC?BCC?BBBABCCCCCDCCBBBB?BCBB@B??>>??B>B?CBA?ABBAAACCABBBBAA=??9??>8<>99927==<8999:9%9>;<;;;AAAAA7;7:<>?0918>BBB?BB??@BB?A@BBB=BBB?BBBBC@BBBAAABBAABB999CBBBCD?BBB>B;;;B;=<=388;;
@ATNG8:04488:04607
GATGGTAGTATAGAGCTCTACATAGTACTCATTCGTTTCGGAAGAGACAGGTACGTTAATAGTTAATAGCGTACTTCTTTTTCTTGCTTTCGTGGTATTCTTGCTAGTTACACTAGCCATCCTTACTGCGCTTCGATTGTGTGCGTACTGCTGCAATATTGTTAACGTGAGTCTTGTAAAACCTTCTTTTTACGTTTACTCTCGTGTTAAAAATCTGAATTCTTCTAGAGTTCCTGATCTTCTGGTGAGATATGCATGATGCTACCATCGTCATCAGAAGTCT
+
44485:>CAABECCCBAABC@GCCCBCCBBBB?@@@B<;;7:<ABCBCCC@CC?:98:>AABB?C@BBBCCBBAA>ADFEF2CB=AA==8=BCC?AAC?BB<?>AD@@>A===?@@A====<A<AAAA>@?A=???A<@??:;;;888=>?=>>A=AAA=AE;>;>AABB>>>@9=>ADD5;7;:===??/?A@@@6::>>>>?;;;<>EHD/>>?@B=A;@@=>>>>;<<=C=AA>>>?7:;C<>>>@@>>>:;;AA>>>>@=<8===<=:@///::6:=AD
@ATNG8:04505:04704
GATGGTAGTGTCAGTGCGCGTCGTCCAGAAGATCAGGAACTCTAGAAGAATTCAGATTTTTAACACGAGAGTAAACGTAAAAAGAAGGTTTTACAAGACTCACGTTAACAATATTGCAGCAGTACGCACACAATCGAAGCGCAGTAAGGATGGCTAGTGTAACTAGCAAGAATACCACGAAAGCAAGAAAAAGAAGTACGCTATTAACTATTAACGTACCTGTCTCTTCCGAAACGAATGAGTACTGTATCTATGTGTGCGCTACCATCGTCATCCAGAAGTCT
+
555C;BBABCDDDBBCCCCCCCCCD?BBB?BC;;;B>A@BBBBCBC?@?>?????ABBBD3B@BBDDDFDBAA@:99;CCCC2;;7;>BBB<BEGBCAABECDCB>A@CC@CCC?CACBCCDCFCCBBBBBC@D@@@?BBBBBBBC?B?B??=?BBCBAAC?CCCCAA?BC@>>>>@@@AA:ABC?BBBBB3BB@B>>:AAA@@<@;@@BD;A<@@BAA>ABCCBCD?B?BDD>CAA>AAABBBBBBBBBCBAAACCCBAA>?CB<===A??BAB@CCC?C??@
@ATNG8:04486:04759
GATGGTAGCGCATATCAGCGCAGCCCAGAAGATCAGGAACTCTAGAAGAATTCAGATTTTTAACACGAGAGTAGACGTAAAAAGAAGGTTTTACAAGACTCACGTTAACAATATTGCAGCAGTACGCACACAATCGAAGCGCAGTAAGGATGGCTAGTGTAACTAGCAAGAATACCACGAAAAGCAAGAAAAAGAAGTACGCTATTAAACTATTAAACGTACCTGTCTCTTCCGAAACGAATGAGTACGATGAGAGAGCTCTCTCTACCATCGTCATCCAGAAGTCT
+
:99@7:454<<A;;;FCCCCBAABB>BDHGECCC@@=@?ACDCAAA?BB?B?DAA@????,@<@CAABCBBCC;;5549=>?,>?;?4;;;*:::49<;;9=;992924::84944=??CBBBCFCBBBB@@=?BCC?BBBABB>>;@>B998:???CEBB?BBB@@@?994:CC=B>@@@@56//)/////(/95=:AB><9=>188*8:::187'5=;;6=@@BAABC?B?@@@;@A@=AEDCCBBBC9:9C999@@@>988@????C@?>?9;;B?CBB>BD@A
@ATNG8:04499:04781
GATGGTAGGCACTGGCCGCACACATCCCAGAAGCATCAGGAACTCTAGAAGAATTCAGATTTTTAACACGAGAGTAAACGTAAAAAGAAGGTTTTACAAGACTCACGTTAACAATATTGCAGCAGTACGCACACAATCGAAGCGCAGTAAGGATGGCTAGTGTAACTAGCAAGAATACCACGAAAGCAAGAAAAAGAAGTACGCTATTAACTATTAACGTACCTGTCTCTTCCGAAACGAAATGAGTACTGTATCTATGTGTGCGCTACCATCGTCATCCAGAAGTCT
+
444405=<4:75--(-(-579596<<@8=@@,0///:<C=A<>@@00/<6<<:<7:>993>=>,>2883388;<333(73;=999(9=49.555&99>;B@AA9@:;?<?:CC?@@@=@@??ABEICBBFEDBBB?BB;:5;@?@DC?@>@@B;;9:CBBCDBD@BBBAAB?BB?BBA=AA99:27??8@BAAA2=>:>BBCADDAA:>:=>??6;5:=;;;6:@ACBCC>A>ACC9?779.8??ACBBBBBABDAABBBB?@@A???B=@@@AAACCC?CBB?B?@?
@ATNG8:04500:04787
GATGGTAGATATATGCACGCTCTACCAGAAGATCAGGAACTCTAGAAGAATTCAGATTTTTAACACGTGAGTAAACGTAAAAAGAAGGTTTTTTACAAGACTCACGTTAACAATATTGCAGCAGTACGCACACAATCGAAGCGCAGTAAGGATGGCTAGTGTAACTAGCAAGAATACCACGAAAGCAAGAAAAAGAAGTACGCTATTAACTATTAACGTACCTGTCTCTTCCGAAACGAATGAGTACTGTATCTATGTGTGCGCTACCATCGTCATCCAGAAGTCT
+
<@=B@DCECABBDCCCCCBBBCCCC@CCC?BAA@@A<@;@ABBBBC?DD?C?>><93333$36;=>ABBBBBCB;CBBBDFD5A?;@5;;;;;#9<<=>>C?CB>CD@C@CC@BBB?BBAACCCC@BBDDDCAB?ACBB?B@A@ABA@=A?CBC?BCCCCCCC@BBCBCC??>;???;@@999+9??;::::9(:A?BBABBBC;;5;5;<@@1817>@;;7;BA@ACC>A>ABA;?::69AABCBCEBBBBBBBBBBBBBBBBB?>:>>@@==BAC@BBC@BA??
@ATNG8:04509:04808
GATGGTAGTCTCAGATAGTCTATAGTACTCATTCGTTTCGGAAGAGACAGGTACGTTAATAGTTAATAGCGTACTTCTTTTTCTTGCTTTCGTGGTATTCTTGCTAGTTACACTAGCCATCCTTACTGCGCTTCGATTGTGTGCGTACTGCTGCAATATTGTTAACGTGAGTCTTGTAAACCTTCTTTTTACGTTTACTCTCGTGTTAAAAATCTGAATTCTTCTAGAGTTCCTGATCTTTCTGGTATGACTAGTGTACTACTACCATCGTCATCCAGAAGTCT
+
;::?795555<<<<<<<996@:95659;;A<<7;@@>+0/)/)///:;9;7;<==>:>8554444.449<<544:54///0$/71///:387;;8;;;;>?@>A>>00*////:9<:0544.46///////93<@@@<B999C@@@A@@>?@?;;5;00*0>)0)///>;::55.5555)549455555$5999<0////9997/506===+=<6668<7<=05666=<>9;68:9////(/8;6;<;5665<<=<<<;;;===?:>>>>656<<7<><0548;
@ATNG8:04516:04887
GATGGTAGTGTGTCTCTGAGAGTAGTACTCATTCGTTTCGGAAGAGACAGGTACGTTAATAGTTAATAGCGTACTTCTTTTTCTTGCTTTCGTGGTATTCTTGCTAGTTACACTAGCCATCCTTACTGCGCTTCGATTGTGTGCGTACTGCTGCAATATTGTTAACGTGATCTTGTAAAACCTTCTTTTTACGTTTACTCTCGTGTTAAAAATCTGAATTCTTCTAGAGTTCCTGATCTTCTGGATAGCGACGCGATATACTACCATCGTCATCCAGAAGTCT
+
<<<A;C>>==9:6?;;;><;;?999BA@ABCC?BAAD>BB@B@BCCCDCC@BBBCCAC@CCCC@C@CCCBCCCBB=@>>==,@@;@DCD?FAAA>AAC@CF@=;;CCIACCGDEBBB@CCC@D@DCCCBBBB@BBCC@DCCCC@A@BDCBBBBCC@BBB@BB@C@CCCCBCCB?ABBBB;BAD?CCDDD5@A@@@:ABA;<;BB;;:;CDC5DAAAB@B@CEABBBBB@A>@@BBB;;;5;@A?CCDCFHCCAAACCCDCBBCA?BCABBAAACBCCC@CBBB
@ATNG8:04532:04908
GATGGTAGTGTGTCTCTGAGAGTAGTACTCATTCGTTTCGGAAGAGACAGGTACGTTAATAGTTAATAGCGTACTTCTTTTTCTTGCTTCGTGGTATTCTTGCTAGTTACACTAGCCATCCTTACTGCGCTTCGATTGTGTGCGTACTGCTGCAATATTGTTAACGTGAGTCTTGTAAAGCCTTCTTTTTACGTTTCTCTCGTGTTAAAAATCTGAATTCTTCTAGAGTTCCTGATCTTCTGGGTGTATCAGCGAGTATCTACCATCGTTCGGTCAGAGTCT
+
;99C9>BCBCBBBCCCCCEDCCCCCCDCCC99598985;C?C@CBBBCBC@CCBBBACBICCC?C@DBCBCCCCC@CCCCC1CC?CCC@BB@@?@DD@CC;;:BFCCACDCCCBBB@CCC?A?CCECCCCC?BBCC?DCCCCBBBBDCCCCCCC?CCC?BB?C?BBC??@CA@;@:::.;C5;5;;;<;*;CCFD?CCBBABBBB@BDDD5DBBCC@C@BB?BCCCCAC>A>BBBCCC<@@A@:ABBABCBBBBCCBCCCBBB?BBBCC@BB@CAACCCCBC
@ATNG8:04532:04954
GATAGTGTGTCTCTGAGAGTAGTACTCATTCGTTTCGGAAGAGACAGGTACGTTAATAGTTAATAGCGTACTTCTTTTTCTTGCTTTCGTGGTATTCTTGCTAGTTACACTAGCCATCCTTACTGCGCTTCGATTGTGTGCGTACTGCTGCAATATTGTTAACGTGAGTCTTGTAAAACCTTCTTTTTACGTTTACTCTCGTGTTAAAAATCTGAATTCTTCTAGAGTTCCTGATCTTCTGGACAGAGTGTGCAGATACTACCATCGTCATCCAGAAGTCT
+
<<B>==<<BBB?;;;BAA????BBBBBBB?BBBC=BB@C?BDCCCBH@BBCCJBJ@CD;;;;@CECCDBBAC@CDDDE3BCABCJM?BBBC@BCC>BC9;;BBDCBCDCBBBBB:;;C?C@ICBCBB;;7;C@A9;<FCDCECCA@ACBBBE@DCCADC@C?AADDCCCCC@CCGGD;D?C>;<;;<*;BBDG>FCDCCDBBBB5;;;;*;@@@C@CACC?@@@BBAA=A?@?=?;:4:;;4:@?>>?===;555;;:;><936----6/55466=:====
@ATNG8:04486:04996
GATGGTAGATACTCGCTGATACACCCAGAAGATCAGGAACTCTAGAAGAATTCAGATTTTTAACACGAGAGTAAACGTAAAAAGAAGGTTTTACAAGACTCACGTTAACAATATTGCAGCAGTACGCACACAATCGAAGCGCAGTAAGGATGGCTAGTGTAACTAGCAAGAATACCACGAAAGCAAGAAAAAAGAAGTACGCTATTAACTATTAACGTACCTGTCTCTTCCGAAACGAATGAGTACACATCGTCGTGTCGTGCTACCATCGTCATCCAGAAGTCT
+
///;7<ACCCCCDABACCCDDDBBB<BBC@CCCC??=@@BBBBBBB?CC?B?B@BBBBBB3B?BAAAACBABCC<AA@@@>>0A@=A5;;;6<BC?CCCCCCC@@=@?BB@DCC@CCCBBBCBCCCCCCBAB@BC@@>ABBBA@@B>C@C?@>@CBBBBBA?CCCCCA?BB?AAA?A@???8=>>;::9999%9A>A;;:BB@?@7;7;>AA7;7:@AAA?BBAAABB?B?BDC>BBB?BBBCAAAAACBBBCBBBCBAAAAADCC?BAAACCBBB?BBB?BBBB
@ATNG8:04495:05016
GATGGTAGCGCACACATAGATACAGTACTCATTCGTTTCGGAAGAGACAGGTACGTTAATAGTTAATAGCGTACTTCTTTTTCTTGCTTTCGTGGTATTCTTGCTAATTACACTAGCCATCCTTACTGCGCTTCGATTGTGTGCGTACTGCTGCAATATTGTTAACGTGAGTCTTGTAAAACCTTCTTTTTACGTTTACTCTCGTGTTAAAAATCTGAATTCTTCTAGAGTTCCTGATCTTCTGGGTCTCTCTCTCACGCACTAATCGTCATCCAGAAGTCT
+
:66A:>BCCCCBCCBCCGCCCCBBBBBCCA@@;@ACA<BC?B?AAACCCC@BA@==:>:>BBB?B?@A@@A956>7;:>>>):;7;:AC=BBBC?BAB?AC@CCCC@C@DCBBBBBB:::B=@=AABBBBBD?AAAB?C@A@BBB@@ACCDCC??<;;;?CC?D?CDB000???<BBBDD;D?B;;;;;;*;:BBD?DBBBBCB@@@4;;;;*;?ABB<@=@@?BBC@@@B=@<@AA@@@=@@CE=B;;;DCCBDECBCCCBBC?B@@@BD;;8;BC>BBBC
@ATNG8:04493:05077
GATGGTAGTATAGAGCTCTACATAGTACTCATTCGTTTCGGAAGAGACAGGTACGTTATTAGTTAATAGCGTACTTCTTTTTCTTGCTTTCGTGGTATTCTTGCTAGTTACACTAGCCATCCTTACTGCGCTTCGATTGTGTGCGTACTGCTGCAATATTGTTAACGTGAGTCTTGTAAACCTTCTTTTACGTTACTCTCGTGTTAAAAATCTGAATTCTTCTAGAGTTCCTGATCTTCTGGTGAGATATGCATGATGCTACCATCGTCATCCAGAAGTCT
+
444526CCCCBBBCCCCDCDDDCBBBCCCC:97;?=?8@@>A?BCCBBBA?BBBBC?CA?CCC>A>BBBBBBC?><>@AAA3@A>>??D;AB??>???:?B?AAACAA7;=A@@@>@<@A@<><>@@?????<?AAA;@@A@@@???AABB??>>:>8818@;@=AAAAA@@?>8=666(78;67666(8=@>:?;;;>AC>==18888(8>;;;8=7::5:<=====8<8==AADD8<<A<@@>AAAAA==>AA@@@?ABA688>=??A>>;@?@=@@=:
@ATNG8:04494:05041
GATGGTAGCTCTGCTCTGACTCTCGTACTCATTCGTTTCGGAAGAGACAGGTACGTTAATAGTTAATAGCGTACTTCTTTTTCTTGCTTTCGTGGTATTCTTGCTAGTTACACTAGCCATCCTTACTGCGCTTCGATTGTGTGCGTACTGCTGCAATATTGTTAACGTGAGTCTTGTAAAACCTTCTTTTTACGTTTACTCTCGTGTTAAAAATCTGAATTCTTCTAGAGTTCCTGATCTTCTGGTGTCGTCTATCATGTACTACCATCGTCATCCAGAAGTCT
+
;59C:BBCBCCBBBBBBBCCCCBCCBCBDCBB?BBBB>BF?C?ABCCDBB?BECCC@D@CBBB?CACCBBBCCCB=:9999.9A<BBBB<BCDD?CBFACC@@@@BBC@BDCCCCCC?BBC?C?CCBBBAAB?BBCD=BBBCCCCCBBCCCBBBB?BBB?BB?B?BBDFCCCCB=B:999-9=@;99999*:CEEJ>CCCCCDDGDDACCCC5@AABCAC?BB@CBBBCBB?B?CBCCBB?B?A<@CBBCBBBBCCCBBBBBBCC@CCBBBBBBCAEECADBBB
@ATNG8:04510:05040
GATGGTAGCACGACACGACGATGTGTACTCATTCGTTTCGGAAGAGACAGGTACGTTAATAGTTAATAGCGTACTTCTTTTTCTTGCTTCGTGGTATTCTTGCTAGTTACACTAGCCATCCTTACTGCGCTTCGATTGTGTGCGTACTGCTGCAATATTGTTAACGTGAGTCTTGTAAAAACCTTCTTTTTACGTTTACTCTCGTGTTAAAAATCTGAATTCTTCTAGAGTTCCTGATCTTCTGGACGACGCGCACTGACACTACCATCGTCATCCAGAAGTCT
+
;;5526<<?@@===<<9990//:?@BBBCCAA?ACBC=@@=@>AAAABBB?BCBAA>A=@@BB@C@FDA@@AAAA?BB>==+=@=>0/*/99;8=;:7=@0/0/>6:1:BA?BA@@7;;@<A<==<>><<><ABBA:?>?A@@>>>>?==99:=7:;D=@A:>:=@?>>>?>>9<88889(87<7:7777)7;333)------789;4;;:9(622294949858AAA?;;7;:=>A===///=7<<66;==::9///::6<///9:;:<==BAB<AAA<@@@?
@ATNG8:04513:05083
GATGGTAGTATAGAGCTCTACATAGTACTCATTCGTTTCGGAAGAGACAGGTACGTTAATTAGTTAATAGCGTACTTCTTTTTCTTGCTTTCGTGGTATTCTTGCTAGTTACACTAGCCATCCTTACTCGCGCTTCGATTGTGTGCGTACTGCTGCAATTATTGTTAACGTGAGTCTTGTAAAACCTTCTTTTTACGTTTAACTCTCGTGTTAAAATCTGAATTCTTCTAGAGTTCCTTGATCTTCTGGATACACTCATGTGCACCTACCATCGTCATCCAGAAGTCT
+
---838777====?===CICDCC;69?>>>>C899@@5<8383444;;<<6:998;,3,3,3994:488:<<<::B6@<===+@<79ABF::88=588=68<139>?=>5;:>;;;??;><=:<9;8////.35/577717556969555<?>657715(..0./(/07:988=A8837778:&/(/(/////'/9::9-505<>>>>@<=1///)////838/:939>?@9=:7<*/(/<<;=;>@@=BA>==CC=:///9699-//=46667377==9B=@9::76
@ATNG8:04530:05082
GATGGTAGATATATGCACGCTCTACCAGAAGATCAGGAACTCTAGAAGAATTCAGATTTTTAACACGAGAGTAAACGTAAAAAGAAGGTTTTACAAGTCTCACGTTAACAATATTGCAGCAGTACGCACACAATCGAAGCGCAGTAAGGATGGCTAGTGTAACTAGCAAGAATACCACGAAAGCAAGAAAAAGAAGTACGCTATTAACTATTAACGTACCTGTCTCTTCCGAAACGAATGAGTACTACTCTCAGAGACACACTACCATCGTCATCCAGAAGTCT
+
8;;B=AACBBCCCBCDCB<ACCCCE@BCB?BC@@@@5:49?A9:9C?B@:@<00///;;;+:5:===BBBBBBB=??@BBBB5BC@C@CCC;CDC@DBCBBBC::8;@DC@BDE?BABCCCCCCBBCCCCBC?CC??>?CBABBBA>BADCB?BCCCCABA>BBCBBB>BB>@AA;?@>?>8?@><@A@@A2BB?B??;@B>=;,/,/<<<+/,/>A>A<BA@@??=:>:99:/8??;>BBBBAACBBBCBBBCAAABB@C@@?>;>???88<CC@C;;8:@@@
@ATNG8:04549:04487
GATGGTAGTGTGTCTCTGAGAGTAGTACTCATTCGTTTCGGAAGAGACAGGTACGTTAATAGTTAATAGCGTACTTCTTTTTCTTGCTTTCGTGGTATTCTTGCTAGTTACACTAGCCATCCTTACTGCGCTTCGATTGTGTGCGTACTGCTGCAATATTGTTAACGTGAGTCTTGTAAAACCTTCTTTTTACGTTTACTCTCGTGTTAAAAATCTGAATTCTTCTAGAGTTCCTGATCTTCTGGCTCTCGTAGACAGATACTACCATCGTCATCCAGAAGTCT
+
///939:?AC?A<BBBBCDCCCAAADBBBCBA?ABBD>CC?C?BBBCCDD?DDBBB?EACCBB?B@DDDCCCCB@===>>@0@B?BBCG>BC@@=ABC@DD?AABCCE?CBDDDDCC?BBD@D?CCBBBAAB=AACC?CCCCCBBBCBABCCBBB?CCC?CB?B@BBCCCCCBC?BCDDD;C?B=::9::*:CBCD=A@CDCCCBBB=@@@@0@BBCC?B@BD@DCCCCBB?B@CCC@@A=@CC@DCCCCBBDCCCCCCBDEDBB?BBBBCCCCD?CCD?CA@A
@ATNG8:04577:04489
ATGGTAGCACGAGTCACTCATATCCAGAAGATCAGGAACTCTAGAAGAATTCAGATTTTTAACACAGAGAGTAAACGTAAAAAGAAGGTTTTACAAGACTCACGTTAACAATATTGCAGCAGTACGCACACAATCGAAGCGCAGTAAGGATGGCTAGTGTAACTAGCAAGAATACCACGAAAGCAAGAAAAAAGAAGTACGCTATTAACTATTAACGATACCTGTCTCTTCCGAAAACGAATGAGTACTATGTAGAGCTCTATACTACCATCGTCATCCAGAAGTCT
+
<;;799994449:::99;544<5505;;5;=<<;;;B;@@@9:5;5;=?>:665:;<<<):16////666;;;9.7733333$38287==>1;::2733333///(/(/959::5:<;7==BCCCCEBBB@@<@A;;5;@??A?>?9>;A;;7:AAABBBC@CBCBBB>AA=999<@@99928>>99999:9%7=9:7;;@@?>>1807;85/3/38///3...2=5552725555&228/556622222255556;655...55633.5666..//:6:==9<554
@ATNG8:04570:04547
GATGGTAGCACGAGTCACTCATATCCAGAAGATCAGGAACTCTAGAAGAATTCAGATTTTTAACACGAGAGTAAACGTAAAAAGAAGGTTTTACAAGACTCACGTTAACAATATTGCAGCAGTACGCACACAATCGAAGCGCAGTAAGGATGGCTAGTGTAACTAGCAAGAATACCACGAAAGCAAGAAAAAGAAGTACGCTATTAACTATTAACGTACCTGTCTCTTTCCGAAACGAATGAGTACTATGTAGAGCTCTATACTACCATCGTCATCCAGAAGTCT
+
///:6:BA@D;:6@?CCDEDBBBBD<CCC@CAAABB@CACCC@@@C@CE@C@;;;A@DDD3B?DBABBCDCBBA8??:;;;;*;A=A=BBB7BBB?BCCBCCC:9;;@CCABBB@BCCBCCCCECCAAADDC?CCBB>@@A@??@@<@?B?@>@DCCBABA?CCCAAA?BB@>>>:>=888*9>>;99:::(9?<A?@?D@?==7;7;>AD1938=BAB?AAA@@:995:?ADD>B@@>?AACBBBBBACCCCCBB>@>>>A>>6635=?A@?ABB@CAA?A9::
@ATNG8:04576:04574
GATGGTAGTGTGTCTCTGAGAGTAGTACTCATTCGTTTCGGAAGAGACAGGTACGTTAATAGTTAATAGCGTACTTCTTTTTTCTTTGCTTTCGTGGTATTTCTTGCTAGTTACACTAGCCATCCTTACTGCGCTTCGATTGTGTGCGTACTGCTGCAATAATTGTTAACGTGAGTCTTGTAAAAACCTTCTTTTTACGTTTACTCTCGTGTTAAAAATCTGAATTCTTCTAGAAGTTCCTGATCTTCTGGACGACGCGCACTGACACTACCATCGTCATCCAGAAGTCT
+
:::@;>B;96ACDBBBC;:9?AB@BB?9<>00*0=;>4<=294499;?@@9::555.57<<<<:?:6957////;4//////#///)5::@4565949555)5<4;;A=AF:>ACCBBBB?BAA>A>CBAABCCC?B@@?5;;::A@::9>::998:>*0/)/277396<::666===<??????+@<=897777$/////)////////-:6::::$///7<6:7<=855444.4<8=8<;:449.5>=<@@9696@A>>?@@@@@ACBB>AA@@@BBCD=AAA=AB;;
@ATNG8:04571:04619
GATGGTAGCTCTGCTCTGACTCTCGTACTCATTCGTTTCGGAAGAGACAGGTACGTTAATAGTTAATAGCGTACTTCTTTTTCTTGCTTTCGTGGTATTCTTGCTAGTTACACTAGCCATCCTTACTGCGCTTCGATTGTGTGCGTACTGCTGCAATATTGTTAACGTGAGTCTTGTAAAACCTTCTTTTTACGTTTACTCTCGTGTTAAAAATCTGAATTCTTCTAGAGTTCCTGATCTTCTGGGCAGACTCTCACACGCCTACCATCGTCATCCAGAAGTCT
+
:::B?BCCBC@BB@ACCCBDEGCAB;;;CBBC@B;;:8;B?E@BBCCCCC@CCCCCAD@CBBB@C@CCCCDCCBB@BCDDD2CC?BBCC>CBAA?ACC@CC?A@@CCG@CCFCCCBB?BCC@C?CCCDBBBB?CBBB>A@AABBBBBCCCDDCCC@BAA>AB?B@DCCDDCCCDBCBBBB7B@B>BBCCC5CCAAA=ACCCCCBBAA?AHDH5BBBCCAD@BB?B@@@BBC@C?BBCGBB?BCCC>CCCCCCCCCBBBBBB?BBB@BCAABBBBB?CAA=AB@@
@ATNG8:04557:04671
GATGGTAGCTATACGTATATCTATGTACTCATTCGTTTCGGAAGAGACAGGTACGTTAATAGTTAATAGCGTACTTCTTTTTCGTGCTTTCGTGGTATTCTTGCTAGTTACACTAGCCATCCTTACTGCGCTTCGATTGTGTGCGTACTGCTGCAATATTGTTAACGTGAGTCTTGTAAAACCTTCTTTTTACGTTTACTCTCGTGTTAAAAATCTGAATTCTTCTAGAGTTCCTGATCTTCTGGATAGCGACGCGATATACTACCATCGTCATCCAGAAGTCT
+
455><>CCCC@AAACCCICCCEDA@@CCCICB@CCEC>BB@D@BBBCCCC@CBBBB@D?BBBB>A>AB???BCBC???;;;.;@?@??>7?BAD@BBB>AB7:9?A@A=BBA<>?BB?AAE9=;>>>==>>><ABDD;???D=>>@@@@>A=99:86667//,/9=<??@@B>>:=@FDH6?8=789888(8==DE:???;;;>=<<18888(9::;A=@=@A<B?@@CDD;?;@AADAA8==A=AA??A@@@???AAA@@@A@@<>>>AAA@>@:<=<:>888
@ATNG8:04558:04666
GATGGTAGATACTCGCTGATACACCCAGAAGATCAGGAACTCTAGAAGAATTCAGATTTTTAACACGAGAGTAAACGTAAAAAGAAGGTTTTACAAGACTCACGTTAACAATATTGCAGCAGTACGCACACAATCGAAGCGCAGTAAGGATGGCTAGTGTAACTAGCAAGAATACCACGAAAGCAAGAAAAAGAAGTACGCTATTAACTATTAACGTACCTGTCTCTTCCGAAACGAATGAGTACATAGATAACGTATAGCTACCATCGTCATCCAGAAGTCT
+
///;7=ABCBBCCAA;BBBBBBCDE?CBB@CBBBA@?@@BDBBABA?BC?C?BABBBCCC3B?BDCDAABBCCB>BCCBEEE5@A?@=BBB:BCC?BCDBCBCBB?BAFFACBC?BCCCCCCCCCDCCCCCC?CBBB?AABBBBBB>B?BED?BACCCCBB?AABCCC?BB@ABA?CBBBB=?@@?BCDDC2BB?B===DAAAD7;7;???:=:=ABAA>@@BBBBC?C?CCD=BBC?BBBBBBBCBBBB>><>?<<=@@@ABC<@>>==??=>:>BD;>===
@ATNG8:04561:04695
GATAGTGTCATATGAGAGTGTGTACTCATTCGTTCGGAAGAGACAGGTACGTTAATAGTTAATAGCGTACTTCTTTTTCTTGCTTTCGTGGTATTCTTGCTAGTTACACTAGCCATCCTTACTGCGCTTCGATTGTGTGCGTACTGCTGCAATATTGTTAACGTGAGTCTTGTAAAACCTTCTTTTTACGTTTACTCTCGTGTTAAAAATCTGAATTCTTCTAGAGTTCCTGATCTTCTGGCTCTCGTAGACAGATACTACCATCGTCATCCAGAAGTCT
+
4555<==>==BDC;:;CBAAAB@>@D;9:;===;@@?C<@@@A@AB;B@A:;2:.5;=C@C@CDCGDCCCB@BCBBA+9976:==4;:;<8;;95:;.55::5516>>?;<<@666?;@<@BCBCA@A=?B>B>@BCCEC;;0>@==000<*0/;:;=5;7::==99999.49999*99=;99999(90//0)///555<<;;7;===+66;;<7<7;;8==<<:87273-,,2,,(,-838766555<9;;<;;;==;;;8=<<:549=@2999499==
@ATNG8:04547:04917
GATGGTAGTGTCAGTGCGCGTCGTCCAGAAGATCAGGAACTCTAGAAGAATTCAGATTTTTAACACGAGAGTAAACGTAAAAAGAAGGTTTTACAAGACTCACGTTAACATTATTGCAGCAGTACGCACACAATCGAAGCGCAGTAAGGATGGCTAGTGTAACTAGCAAGAATACCACGAAAGCAAGAAAAAGAAGTACGCTATTAACTATTAACGTACCTGTCTCTTCCGAAACGAATGAGTACGATGAGATCTCGTGTGCTACCATCGTATCTCAGGAGTCT
+
?@@B?BBC@ABBBBCCDCCAAAB@@;@CC@DCCCCC@C?BBCCBBB@CB?B>A??99999):<AABCBCCC9::,:<;:;;;':B<B4:9:*9@<8>C>CBEDCB?CADCC?BB=@?BBCCCCEDBBBCAAB@CEBB?ABBBBBBB>CACBB?BBBCCBBC>BAAAAA>CA><<>>ABBBD=B@><>BDDD3BB?B;;;AABCD:=8=BBD;?;?CBBB@BCBBBBB?B?BBC=AAA?CAAACCAAABCBBBB@?????><;;BA<AAAAAA@@???@=@@@@@
@ATNG8:04577:04910
GATGGTAGTGCGTGAGAGAGAGACCCAGAAGATCAGGAACTCTAGAAGAATTCAGATTTTTAACACGAGAGTAAACGTAAAAAGAAGGTTTTACAAGACTCACGTTAACAATATTGCAGCAGTACGCACACAATCGAAGCGCAGTAAGGATGGCTAGTGTAACTAGCAAGAATACCACGAAAGCAAGAAAAAGAAGTACGCTATTAACTATTAACGTACCTGTCTCTTCCGAAACGAATGAGTACTATAGACTATCTGAGACTACCATCGTCATCCAGAAGTCT
+
4844.4;;;5;;;;CCDFCCBB:;;09@A=@DD;;67;8<?>AA@=8;:7=:43377777'817::///88:::26;44444$44.439990;;A=A;9;AABBB@D@BB@BBB?BDAACBBCCGGCCBBCC?@@@A=@@@BBB::60;@00+/:><<8>B@BBBABB>@A=9:3/44===6==B>BBDCC2BB?CABAA>>@=7=7<<<<+/+/<@@A=CB::9BB?B@BBB<ACC=@@AABAABBBBBBC??;AA???BA::9?A???B:<;B;???9<=77
@ATNG8:04545:04999
GATGGTAGCTCACGTACGTCACACGTACTCATTCGTTTCGGAAGAGACAGGTACGTTAATAGTTAATAGCGTACTTCTTTTTCTTGCTTTCGTGGTATTCTTGCTAGTTACACTAGCCATCCTTACTGCGCTTCGATTGTGTGCGTACTGCTGCAATATTGTTAACGTGAGTCTTGTAAAACCTTCTTTTTACGTTTACTCTCGTGTTAAAAATCTGAATTCTTCTAGAGTTCCTGATCTTTCTGGATAGCGACGCGATATACTACCATCGTCATCCAGAAGTCT
+
955C7;@BBCAC;;66669CBDCCDCCCCCAA=@;;;0;B>B>BBBBBDD?BBBBA?B?CCCC@D?ABBBBBBBC@BBBBB3BC<AABF=BBBB>AAB@BB@>=>A9839@@@AA=D=A??:=:>AAAA=>><@==>676A@@@C==>>>>>>=>168=8==8=;@@@@A==<<577<;<.918666778(6:88818////.9;9>89898*6///;.5.8>9>@@@@AA<A:>>=>;;;3;=A;@>?>A;;;???===@???>>:>988@@@@@<@==9:://
@ATNG8:04568:05015
GATGGTAGTAGTACACTAGTCATACCAGAAGATCAGGTACTCTAGAAGAATTCAGATTTTTAACACGAGAGTAAACGTAAAAAGAAGGTTTTACAAGACTCACGTTAACAATATTGCAGCAGTACGCACACAATCGAAGCGCAGTAAGGATGGCTAGTGTAACTAGCAAGAATACCACGAAAGCAAGAAAAAGAAGTACGCTATTAACTATTAACGTACCTGTCTCTTCCGAAACGAATGAGTACTATAGACTATCTGAGACTACCATCGTCATCCAGAAGTCT
+
555<:@CBBCBC>?BCCCDBBC@@A=;;95;B@AAC@CCCAA99:A;??49.4:;::<<<*<7;<<@@@@>CCI>CC@@@@@0@C?C=AAA7@BA=BBBB@A@;<7:=@?=AAA<??CACC;;9B@AACCCC@BBCE?AACDCBBA@DAF::;:CBBCCDD?BBABBB?BD?BBB<>>BAA:A??8<<<<>.?A?BBAABBA??:=:==AD:=:=@BAA?BBBBBCC@C@BDC=BAA=AAAABBBBBBAAAAAA?@@?A@ABBDE@B???BBBBB?BBB?AC@@
@ATNG8:04567:05040
GATGGTAGTACATGCATAGACGACACCAGAAGATCAGGAACTCTAGAAGAATTCAGATTTTTAACACGAGAGTAAACGTAAAAAGAAGGTTTTACAAGACTCACGTTAACAATATTGCAGCAGTACGCACACAATCGAAGCGCAGTAAGGATGGCTAGTGTAACTAGCAAGAATACCACGAAAGCAGAAAAAGAAGTACGCTATTAACTATTAACGTACCTGTCTCTTCCGAAACGAATGAGTACAGAGAGTACGATATGTCTACATCGTCATCCAGAAGTCT
+
5;<<9BB><77/////99<>><<>@@9===655556/4:47/////938:5:.33444444$5.55=>>;<<@@?=@@99999'45298@DD99667;>;;;@;6905844.444.4543:;<@999@@BBBB@BCDK@BBCDBBBC@C@C;;7;;;5?5445:988:=533-38823////(////;;;;+::188;:888;<072375216275;??;BB<<5558<7;;;8;;>684:=;8/00/////9>66883///8///////2622+35549622
@ATNG8:04542:05104
GATGGTAGTGTCATATGAGAGTGTGTACTCATTCGTTTCGGAAGAGACAGGTACGTTAATAGTTAATAGCGTACTTCTTTTTCTTGCTTTCGTGGTATTCTTGCTAGTTACACTAGCCATCCTTACTGCGCTTCGATTGTGTGCGTACTGCTGCAATATTGTTAACGTGAGTCTTGTAAAACCTTCTTTTTACGTTTACTCTCGTGTTAAAAATCTGAATTCTTCTAGAGTTCCTGATCTTCTGGCTCTCGTAGACAGATACTACCATCGTCATCCAGAAGTCT
+
//7;7<AC@?;C?<<<CDCBBBCCD;:;:69C?CBBB>CC@CABBCCJGD?DCCCC=B?CDBB>@>@CCDDCCBA>;;;;;*;A=@ACC?BABB?CDIGKG;=;BEDCACCCCCCCC@CFD?B=CFCC9:9C?BBCC<@@@@CBBBBCCCDCCBB@BBC@CC@C?BBBBBBCCD?C;:::.;>C;;;:;;*;;;;C>CDHBCBCCAA5;<;;*;CCCC@C@BC?CCCCCCC@C@CCC::;@BBB@CCBBBCCCDEDDBBBCCBBC@BBBD@@ABB>BCC@BADD
@ATNG8:04572:05095
GATGGTAGAGATAGCTCTCTCATCGTACTCATTCGTTTCGGAAGAGACAGGTACGTTAATAGTTAATAGCGTACTTCTTTTTCTTGCTTTCGTGGTATTCTTGCTAGTTACACTAGCCATCCTTACTGCGCTTCGATTGTGTGCGTACTGCTGCAATATTGTTAACGTGAGTCTTGTAAAACCTTCTTTTTACGTTTACTCTCGTGTTAAAAATCTGAATTCTTCTAGAGTTCCTGATCTTCTGGATATGAGTGACTCGTGCTACCATCGTCATCCAGAAAGTCT
+
///;:;;;?BBBAA@CAAAGECCC@@<AABBC@B?@?:@B@C?CBBAAAB@BBBDD@C?BACB?B@BBBBBAA?>;>ABAB3BA>A9994:AAA?BBC?AA7:9?CBB?BCBCBB==:>>>=A=???@@A@@<??AA:<=?@>;>>>>>>?==<<7===9=D=C:==>>A>=8817<=:=-=7=7=====*<>///)//6///;:9;6<;<9)78:??9>5>B;>>>=;;;=B7;;;76<-//=7==<6;;>>=B>=>AAAAAAA<@@??>>=AA:?66617=86
@ATNG8:04575:05105
GATGGTAGTGTGTCTCTGAGAGAAGTACTCATTCGTTTCGGAAGAGACAGGTACGTTAATAGTTAATAGCGTACTTCTTTTTCTTGCTTTCGTGGTATTCTTGCTAGTTACACTAGCCATCCTTACTGCGCTTCGATTGTGTGCGTACTGCTGCAATATTGTTAACGTGAGTCTTGTAAAACCTTCTTTTTACGTTTACTCTCGTGTTAAAAATCTGAATTCTTCTAGAGTTCCTGATCTTCTGGAGATACACATGATACTCTACCATCGTCATCCAGAAGTCT
+
444:7=:;?>?;;===>CCCDDD@CBBBBDAA>@??D@CC@C@CAAABBDACCCCDAC@BBCC?C=B999<<;;;.55999(996<<<=4<<<:4955.5;.55;;;A:=BC?B>BA>A@A=A7;:A@BBCC@BBAC:;;;;CBCBB;<;CCCCC@BBB@CCAC@B@@@@@@@A@>CCGE8B9?255555$9599<1<;;5565559.5555$5999=8<8==5:::?<:>;85<68.--(--94><@@@@@999B?@>A?>>??9===>?7;:B6;:C?BBB:
@ATNG8:04608:04519
GATGGTAGCATCATGCATATCTCACCAGAAATCAGGAACTCTAGAAGAATTCAGATTTTTAACACGAGAGTAAACGTAAAAAGAAGGTTTTACAAGACTCACGTTAACAATATTGCAGCAGTACGCACACAATCGAAGCGCAGTAAAGGATGTCTAGTGTAACTAGCAAGAATACCACGAAAGCAAGAAAAAGAAGTACGCTATTACTATTAACGTACCTGTCTCTTCCGAAACGAATGAGTACGATGAGAGAGCTCTCTCTACCATCGTCATCCAGAAGTCT
+
---838<<=ADCCCCCC9;;CCCDE@BBCI@@BAC@C@BCBCAAA@:99:?A@A::::9'85><>><<AB???8?B9999:(:<8;3777&3;A<?;?C>==AA6:7;>9=::5;=>??A==>BB@@:::A=AAAB;>>>@>>86718<AABA@@?????A=CA;:?=48:5:BB:<><;9/25205;===*5805=A?@@8895;;;;=9=<AA>??=@@@A@??;A=DCC5=AC??;;?888;;;>;;;>???>>;;;BC>>:>AAAA678@=@@@<>::9
@ATNG8:04586:04531
GATCACACATAGATACAGTACTCATTCGTTTCGGAAGAGACAGGTACGTTAATAGTTAATAGCGTACTTCTTTTTCTTGCTTTCGTGGTATTCTTGCTAGTTACACTAGCCATCCTTACTGCGCTTCGATTGTGTGCGTACTGCTGCAATATTGTTAACGTGAGTCTTGTAAAACCTTCTTTTTACGTTTACTCTCGTGTTAAAAATCTGAATTCTTCTAGAGTTCCTGATCTTTCTGGGTGTATCAGCGAGTATCTACCATCGTCATCCAGAATCATCCAGAAGTCT
+
:66BCCCCCCDBBBDBB@CCECBBB?BCEG>CC?C@BBDDCCC?CDBBC?C?AAAC@C?CCCCBCBAA>ABBBB3BB@BBBB>BCCC@DB@;>=499?AAA@BBBCDCBA=ABB@D=A<=;?@>A;ADAA:>>@>>>>AAAAAA???@<@@@<AC<A<AACAA>>>C:??AAA;C=E<:6666)6:---)------=;:>18786'29;;=9>;>?:?@<==>><@8;;AB===8=>>A7=;;;?????>>>A@EAA=>:==>?=>=@A=@??;?@@@@;??B=A@@?
@ATNG8:04622:04579
GATGGTAGCAGACGTGACAGAGCGCCAGAAGATCAGGAACTCTAGAAGAATTCAGATTTTTAACATCGAGAGTAAACGATAAAAAGAAGGTTTTACAAGACTCACGTTAACAATATTGCAGCAGTACGCACACAATCGAAGCGCAGTAAGGATGGCTAGTGTAACTAGCAAGAATACCACGAAAGCAAGAAAAAGAAGTACGCTATTAACTATTAACGTACCTGTCCCTTCCGAAACGAATGAGTACGATGAGATCTCGTGTGCTACCATCGTCATCCAGAAGTCT
+
4444.4:@A;:6;;;@@;@<<BBBB?BBC?CA?9:6:>9<<<48494:?<?=99773<<=.>;AABBB===B?@?8=7733888'89,3,333&322+3655575..(.055033505599>CCCDCDCCBBBC?CDBB?BAABBBBB>B@CBB?ACCDBAAA?AAAABC>AA>BBB>AABBB>?@??BCCCC2CC?@:99CAAAA:>:=>AA7;7:>B@@=@@@@@9@?A?BBD>CBA?BAAACBBBBBBBCBCC888BBBBB@@D=@@>>BBCCB@BAA?A?@?
@ATNG8:04589:04619
TTCTGGATGACGATGGTAGATACTCGCTGATACACCCAGAAGATCAGGAACTCTAGAAGAATTCAGATTTTAACACGAGAGTAAACGTAAAAGAAGGTTTTACAAGACTCACGTTAACAATATTGCAGCAGTACGCACACAATCGAAGCGCAGTAAGGATGGCTAGTGTAACTAGCAAGAATACCACGAAAGCAAGAAAAGAAGTACGCTATTAACTATTAACGTACCTGTCTCTTCCGAAACGAATGAGTACACATCGTCTTGTCGTGCTACCATCGTCATCCAGAAGTCT
+
:5444.4493333484:<<>::555<<<<=<;;;<<399<75566>?:@:??>>>6626<8==?@@;;;;.45:;:;>><?887-7<<A@B5@D<@5;;;.;;;4:CCBBBBCB?C=AA>@@@499BCCCCCCCCCCB<;:5:<??=ACCCBBBB?A?B@@=@CBCCCCC@CCDA@@+00,0<;:=A?@@9?>>;9987(371799::=CBB<C@BBA=8A<AAAAB?BEDDC@C<A;000+00=:=>@@899BBAD>>>AA=ABBBBBBB>>:<8>>AABAA=@??;?BBA
@ATNG8:04623:04628
GATGGTAGTGTCATATGAGAGTGTGTACTCATTCGTTTCGGAAGAGACAGGTACGTTAATAGTTAATAGCGTACTTCTTTTTCTTGCTTTCGTGGTATTCTTGCTAGTTACACTAGCCATCCTTACTGCGCTTCGATTGTGTGCGTACTGCTGCAATATTGTTAACGTGAGTCTTGTAAAACCTTCTTTTTACGTTTTACTCTCGTGTTAAAAATCTGAATTCTTCTAGAGTTCCTGATCTTCTGGCTCTCGTAGACAGATACTACCATCGTCATCCAGAAGTCT
+
////)///9/44=966<<><;;;;=B<<@B@@>@EDL>DB@C?BC;96;?<AB@BB>A=;55:5;9=BCCBAA;;89=>>>+<<9;;>?7====;@>?:>?8666<<?:===>>>>>8<B?7;7?B@AB@AA>BCDCACCCCECCCBB;;;BBCB?BBB?BB?D?BBABAABBC@BCCDC;C@B@BCCCC0@;;;;:-:?:::CBBAB=AA@@,A;;9@=B<0.*...---93;6<44554.4;;75566555<<<<>;<;=<=;72770//:>A<0/0D9@@@@
@ATNG8:04594:04860
GATGGTAGCACACGAGATCTCATCGTACTCATTCGTTTCGGAAGAGACAGGTACGTTAATAGTTAATAGCGTACTTCTTTTTCTTAGCTTTCGTGGTATTCTTGCTAGTTACACTAGCCATCCTTACTGCGCTTCGATTGTGTGCGTACTGCTGCAATATTGTTAACGTGAGTCTTGTAAAACCTTCTTTTTACGTTTACTCTCGTGTTAAAAATCTGAATTCTTCTAGAGTTCCTGATCTTCTGGATATGAGTGACTCGTGCTACCATCGTCATCCAGAAGTCT
+
6:>>:=C;6666<<CCBBAAA;666;666?BB?CHCC>CCDL@BA@BBBB@DDAA@<@-0//;6:6;ABCBAA@A@00000$0>)//666.6;9:6:<=8BB<><@A9959BA@AABB?>AA=A===;=:;:;;?B@@=@@@@A??@@@A>>>?>=5;;=8=?<@=A@@>>=@@@7;;??>/=8=8===>>/>>>>>188===@@?>?1////(////=5:5=?;@=>>>>A=A=C@@@@@688@<@AABA;::>DAAAA???A@@<@<><<<<::6;?@<@>>>
@ATNG8:04600:04850
GATGGTAGCTCGCTGATGATATCTCCAGAAGATCAGGAACTCTAGAAGAATTCAGATTTTTAACACGAGAGTAAACGTAAAAAGAAGGTTTTACAAGACTCACGTTAACAATATTGCAGCAGTACGCACACAATCGAAGCGCAGTAAGGATGGCTAGTGTAACTAGCAAGAATACCACGAAAGCAAGAAAAAGAAGTACGCTATTAACTATTAACGTACCTGTCTCTTCTGAAACGAATGAGTACTATAGACTATCTGAGACTACCATCGTCATCCAGAAGTCT
+
=>BB?CBBBDDFD;96CCDBBCCBCADCF@BBCDBB?B@C@@@@AF@BD?B@BC??????.?>AAABCCCCBBA;9:;CAAA0@@<>2::;*:AA@CCBA@B@;;7:=BA>BBB?BCDEDBAACCCCCCBDD?BBBB?BCCBBB??=@?B;;:;CBBBBBB@CCCCCD?BB?BAA=@A??=8<<<8<@@@A2AC@BBB?AAE;;7;:==>>:>888=00+0><<??A=?@<BB<B>>:>??A>>>ABBCCBBBBCCBCBAAAA??9?@@@99;BB@B;;6;A@@
@ATNG8:04615:04877
GATGGTAGCGCATATCAGCGCAGCCCAGCAAGATCAGGAACTCTAGAAGAATTCAGATTTTTAACACGAGAGTAAACGTAAAAAGAAGGTTTTACAAGACTCACGTTAACAATATTGCAGCAGTACGCACACAATCGAAGCGCAGTAAGGATGGCTAGTGTAACTAGCAAGAATACCACGAAAAGCAAGAAAAAGAAGTACGCTATTAACTATTAAACGTACCTGTCTCTTCCGAAACGAATGAGTACGTGTGCGACGTGTCTCCTACCATCGTCATCCAGAAGTCT
+
8:<<=<<=:555555<555<=@;;@4=5654555;;=.505:::5557::-3-33:44444$54555<<>>@>==5<</0000'/0*/)/::.<<?:666;;==@@=@?BB@CDC?BACBCBBCECCCBCBCJ@CBBB?BBABBB@@<B@CAA?ABBA;:;B?@@@BBC?AA>ABA<@A::99+9==9=>@@@2AB?BCCCCBCBB<>;;<?=0//(-3..-(-98:===5:5:880844.5::9::<BBBBB?>?BBBBBBBB>????CA99;AAAA>A@@=????
@ATNG8:04589:04904
GATGGTAGAGTATCATGTGTATCTCCACGAAGATCAGGAACTCTAGAAGAATTCAGATTTTTAACACGAGAGTAAACGTAAAAGAAGGTTTTACAAGACTCACGTTAACAATATTGCAGCAGTACTCACACAATCGAAGCGCAGTAAGGATGGCTAGTGTAACTAGCAAGAATACCACGAAAGCAAGAAAAAGAAGTACGCTATTAACTATTAACGTACCTGTCTCTTCCGAAACGAATGAGTACTGTATCTATGTGTGCGCTACCATCGTCATCCAGAAGTCT
+
////)//499A@656;;9<555559.////)///9/4.57<BCDDBB?CD@C@A@@99999*;>BCCCCCEEBB@8@@9:;:.:F@D4;;;*;AA?BCCB@?@@?=?@BB?B9:6:A99;@BBCCCCCCCDD>CCCD>??A@@A@?<A?B@A?@CCCDDBB?BDDABA?BB=ABB999BCD=BAA>ABDDD2AA?ABBCCCCBB?B=AC??<?<A@BAA@CC@@@CC@B@CCC=CDE@9::BBBEBBBBBBBBBBBC?>>BBBBB?BCBBBBBBB@DCC@BAA@
@ATNG8:04622:04927
GATGGTAGACATATCGTACTCTCTGTACTCATTCGTTTCGGAAGATACAGGTACGTTAATAGTTAATAGCGTACTTCTTTTTCTTGCTTCGTTGGTATTCTTGCTAGTTACACTAGCCATCCTTACTGCGCTTCGATTGTGTGCGTACTGCTGCAATATTGTTAACGTGAGTCTTGTAAAACCTTCTTTTTACGTTTAACTCTCGTGTTAAAAATCTGAATTCTTCTAGAGTTCCTGATCTTCTGGGCTGCGCTGATATGCGCTACCATCGTCATCCAGAAGTCT
+
55<<8=BBA@@@;;DGBB?CBB=CCCBBBBBB@CCDC=BB=@=>;555=<8<<BAA=<7@BCC>C>ABBCC??39038888)8836./(./-(/(///(/6068969;4;@@>>>BA<AAD:>;?AA::///6==996>?@AAA@?>>;;;>>>B<?>>:;;5;;?@@AAB@??;>>???2>8=588HFE/AB@@@3818>>>?>=<<18888'6889A9>:=>=@;;;@<=8=9@A@>>>===<=6=///===@BA???@@@AAA<===>AAAAA<AAA<A@@@
@ATNG8:04628:05023
GATGGTAGTACGATGATAGACGACACCAGAAGATCAGGAACTCTAGAAGAATTCAGATTTTTAACACGAGAGTAAACGTAAAAAGAAGGTTTACAAGACTCACGTTAACAATATTGCAGCAGTACGCACACAATCGAAGCGCAGTAAGGATGGCTAGTGTAACTAGCAAGAATACCACGAAAGCAAGAAAAAGAAGTACGCTATTAACTATTAACGTACCTGTCTCTTCCGAAACGAATGAGTACGATGAGATCTCGTGTGCTACCATCGTCATCCAGAAGTCT
+
55::5:444>445554:;445<<566:=??:;A?655.505<:==::5:8388<=959599$5.56;>>>>==BD6>@99999$4;6;.55)5;<.56<555944.57<<9=BA=??9599>?@?@@@AABB?C;:::>>???;9:4929::29A@555:?:;99CCC@::89;;::///;2///58999:+9;6<=ABB777<08287591737900/7<<9<<>>:<9:::3:::5:;===547@@BBBCCC>>999@@@888;@A=6;;0008;<;;?;::
@ATNG8:04634:04511
ATGGAGGACGAGCGTCTGAGAGGTACTCATTCGTTTCGGAAGAGACAGGTACGTTAATAGTTAATAGCGTACTTCTTTTTCTTGCTTTCGTGGTATTCTTGCTAGTTACACTAGCCATCCTTACTGCGCTTCGATTGTGTGCGTACTGCTGCAATATTGTTAACGTGAGTCTTGTAAAACCTTCTTTTTACGTTTACTCTCGTGTTAAAAATCTGAATTCTTCTAGAGTTCCTGATCTTCTGGGCAGACTCTCACACGCCTACCATCGTCATCCAGAAGTCT
+
,,2(,-3/44;:::;<<<>>BB@C;::C@@<AAAA<AA?B?BAB@@?B?BBBCCBD@=BBF>B?AAA@C<A<C<?>>BB09=9=:55)5:9=9>90*//)///;;A:><<;@?@@:<<<@B?BCABA@@A=@@@@4:;A@@AABBBBBBB:::=@@@?BD?C?A@@@CCCAA?@@@CC*9496:BDGD0@A9::,9555<==<==9<?>?+=====@?969@AAB::9B@D@DDCAAA>AABF=CCBBBBEA@@CA@@@=@@D=:::?@999B@@@A=@@@9
@ATNG8:04647:04533
ATGGTAGCGCACACATAGATACAGTACTCATTCGTTTCGGTAAGAGACAGGTACGTTAATAGTTAATAGACGTACTTCTTTTCTTTGTCTTTCTGTGGTATTCTTGCTAGTTACACTAGCCATCCTTACTGCGCTTCGATTGTGTGCGTACTGCTGCAATATTGTTAACGTGAGTCTTGTAAAACCTTCTTTTTACGTTTACTCTCGTGTTAAAAATCTGAATTCTTCTAGAGTTCCTGATCTTCTGGACAGAGTGTGCAGATACTACCATCGTCATCCAGAAGTCT
+
444.44::;:;==@@BBB@<==696A;;99526//;5<<,//,///::99.555558=7<<BB:>;@@0////;/4.4444&444)44/::19///936/804;6888:?A=ACDCCCCC@BBB@C@BBCGCCCCACBBB?B@@;;;BBBCCBBBBBC@BBB@BB@B@CCC::;BA@=A<;;;.;=A<;;;;;*;@AAA<B@A;;;A@AA?CDDD5CAAAC@CAFFBBCBAA@@?A?BCDA@@>@@B?CCBCBBBCCGCCCCDCCAAAAC;;<BB@@C@CED@DBBC
@ATNG8:04637:04689
GATGGTAGCACGACACGACGATGTGTACTCATTCGTTTCGGAAGAGACAGGTACGTTAATAGTTAATAGCGTACTTCTTTTTCTTGCTTTCGTGGTATTCTTGCTAGTTACACTAGCCATCCTTACTGCGCTTCGATTGCGTGCGTACTGCTGCAATATTGTTAACGTGAGTCTTGTAAAACCTTCTTTTTACGTTTACTCTCGTGTTAAAAATCTGAATTCTTCTAGAGTTCCTGATCTTCTGGGATGTGGCGCAGTGCCTACCATCGTCATCCAGAAGCT
+
:55B?BCBCCBB=CBBCCCCCDCCBBCCCCBC@CDCC?CC@C@CCBBBBC@CDBBB?B@CACC?A?AAABBCCAA>ABB=B+AA;@:99(78;87<BB>BC>AABBAA>ACCBBB@A<A>>9>;>><=>>>><AA@@<??>==@>>>=ABBA???<>>><A@<@<AA????@@@9@AAA?5A=C9<=@@@/@@@??19:::==C>>><ACDD/A::;A<A=??<?BC?=<<<A=BBB==<7::?A:B:::A=::;@>>=A<@<=:=::;AAABA<@@@=>>>
@ATNG8:04640:04682
GATGGTAGACACGTGTGCTCTCTCGTACTCATTCGTTTCGGAAGAGACAGGTACGTTAATAGTTAATAGCGTACTTCTTTTTCTTGCTTTCGTGGTATTCTTGCTAGTTACACTAGCCATCCTTACTGCGCTTCGATTGTGTGCGTACTGCTGCAATATTGTTAACGTGAGTCTTGTAAAACCTTCTTTTTACGTTTACTCTCGTGTTAAAAATCTGAATTCTTCTAGAGTTCCTGATCTTCTGGATAGCGACGCGATATACTACCATCGTCATCCAGAAGTCT
+
@?@B@BEBBBCBB@@A;;;?95;BC;:;CCBB>BBAA=AC@C@BA@@C@@>@CCCF?B?AAAD@C?@A@BBBBCB?CCCCC3BB>A???7???C@CAA;9929978;;6BBBB@?AA<?>@<A=AAA>===<:?A>>:>@??@@A>>=@@@<<;<078;;?B=A<??A???@KK=;;;@A6@=B8==CDE/>=888)8::;==>>>?8<<<<.9<<=?:>:>>:>>>?;;;:>=BC>9:=-//:9=@=AB???A>>>@@@@@A==:>>>>BBBAA:>>@<?>>>
@ATNG8:04642:04891
GATGGTAGCGCGACGAGCGTAGACCCAGAAGCATCAGGAACTCTAGAAGAATTCAGAATTTTTAACATCGAGAGTAAACGTAAAAAGAAGGTTTTACAAGACTCACGTTAACAATATTGCAGCAGTACGCACACAATCGAAGCGCAGTAAGGATGGCTAGTGTAACTAGCAAGAAATACCACGAAAGCAAGAAAAAGAAGTACGCTACTAACTATTAACGTACCTGTCTCTTCCGAAACGAATGAGTACGTGTGCGACGTGTCTCCTACCATCGTCATCCAGAAGTCT
+
--55188BBBB@;=9555999;;=@6:::;///::995:7;::54/:166)/)////(3999$3.33338333888<533/9999'//(/0666*6/3,383333..3(.(..055526855<>?===@@C@@?D?BB;;::CBAAA??9@=9959>CAA?BBB?B=88=;6///)///496687.733,38889*9=37;?8879;999377;949496A??<?>><<<<03-337*333-3;8;=B?>?>878;;>=>9999:7;::3:>?>A>?>=9=87/3?:7
@ATNG8:00022:05151
GATGGTAGGCGTGTGAGAGTCTGCCAGAAGATCAGGAACTCTAGAAGAATTCAGATTTTAACACTGAGAGTAAACGTAAAAGAAGGTTTTAACAAGATCTTACGTTTAACAATAATTGCAGCAGTACGCACACAATCAGAGACGCAGTAAGGATGGCTAGTGTAACTAGCAAGAATACCACGAAAGCAAGAAAAAGAAGTACGCTATTACTATTAACGTACCTGTCTCTTCCGAAACGAATGAGTACTATGTAGAGCTCTATACTACCATCGTCATCCAGAAGTCT
+
555<9=AA@A>95554<::::://)/7727A::5<7:4;;554:@;99.549<9::==.<<:::;994<::8929///;;.//)/)///&/)/9333333,39333(3333,33,/(/.....376667772...333..--2---555,2)..60689:::::7<888:;;??<<;;,33733,39;633333$25.589999999,22555.5/58:<A2553---6(-(-.8,38:599;;888888889BBBBBBBBCFBA>=<@@@AB>==@;=;<6;<<<
@ATNG8:00024:05157
GATGGTAGCACGACACGACGATGTGTACTCATTCGTTTCGGAAGAGACAGGTACGTTAATAGTTAATAGCGTACTTCTTTTTCTTGCTTTCGTGGTATTCTTGCTAGTTACACTAGCCATCCTTACTGCGCTTCGATTGTGTGCGTACTGCTGCAATATTGTTAACGTGAGTCTTGTAAAACCTTCTTTTTACGTTTACTCTCGTGTTAAAAATCTGAATTCTTCTAGAGTTCCTGATCTTCTGGACAGAGTGTGCAGATACTACCATCGTCATCCAGAAGTCT
+
///;6<?CCC?@<CB@@BA;66>@AABCCCCC@CCCF<BAGFBBBBBDDF@GCCBB@B?CCCC@B>A@A@CC?8<273333$3;6;:00*00006<=<9?C>>>?BBB>AABBBBBB>BAA>A?>=>>>=>><A@@?:>?@>>>AA@@@AA>?>@<>>?=AA;>;@AA>??AAA;AAACB;B3818=<<:+:<:::3;:==AAA<<=5;::;+;@@AB<A<AC=AAAA>>><?=ABB>=<8=::6;>>>BAAAAA@@@@???D@@;>AAAAAAAC;==?<?>>=
@ATNG8:00044:05254
GATGGTAGTATAGAGCTCTACATAGTACTCATTCGTTTCGGAAGAGACAGGTACGTTAATAGTTAATAGCGTACTTCTTTTTCTTGCTTTCGTGGTATTCTTGCTAGTTACACTAGCCATCCTTACTGCGCTTCGATTGTGTGCGTACTGCTGCAATATTGTTAACGTGAGTCTTGTAAAACCTTCTTTTTACGTTTACTCTCGTGTTAAAAATCTGAATTCTTCTAGAGTTCCTGATCTTCTGGTGTCTGATCTGTATCACTACCATCGTCATCCAGAAGTCT
+
554@8=BCB=CBAABCC;:;CCDHDCBBBBCB=A;;;0;>;>?BBBBBCE@CCCCB>A>ADBB?B?CBCBBBDCD6@>:99)@@?BBCD=BBDB?CBB?AB?878BBC@BBBBB>>>:>=?<@<@AA;:;==:=@@B7;;A;;;?;;;<;BBB@@;??B=AA7;7;FBB@@@AA;??ACD5@;@=AAAAA/A@@@@9@A:;;===<<18888(8>@==:>8<<=BBB@====A=???@A@;=;;6;===A;;<BB?>>>=<=>==8=@888>;;;=@@@=?@?@
@ATNG8:00033:05278
GATGGTAGATATATGCACGCTCTACCAGAAGATCAGGAACTCTAGAAGAATTCAGATTTTAACACGAGAGTAAACGTAAAAGAAGGTTTTACAAGACTCACGTTAACAATATTGCAGCAGTACGCACACAATCGAAGCGCAGTAAGGATGGCTAGTGTAACTAGCAAGAATACCACGAAAGCAAGAAAAAGAAGTACGCTATTAACTATTAACGCACCTGTCTCTTCCGAAACGAATGAGTACTGTATCTATGTGTGCGCTACCATCGTCATCCAGAAGTCT
+
BBBC?CABBCCCCCCCCCCCBCCBA?B;:9;CCBBB@B@CDBBBCA?@@>A?CA?9999-9;@ACCBA@?998,9=>@>?09>5>.999&9@B?CCABBGCDD>A=@@=@BB@CCBCDCCBCCCCCCCBB@BCCC?BBBBBBBA?C@CBB@BCDECCBC?BBBBBB>BB?BBB@BBBBB=B??=?FEED3BB?BAAACDBB@;@;AAAA;><>A?::68>>@>>>=B=???5>::6:>AAAAABB@@@@>>>@BC@@@@@@>>:>@AAAACAA>AAA>BAAA
@ATNG8:00018:05354
GATGGTAGTGTCATGATGAGAGTGTGTACTCATTCGTTTCGGAAGAGACAGGTACGTTAATAGTTAATAGCGTACTTCTTTTTCTTGCTTTCGTGGTATTCTTGCTAGTTACACTAGCCATCCTTACTGCGCTTCGATTGTGTGCGTTCTGCTGCAATATTGTTAAGCGTGAGTCTTGTAAAACCTTCTTTTTACGTTTACTCTCGTGTTAAAAAATCTGAAATTCTTCTAGAAGTTCCTGATCTTCTGGATAGCGACGCGATATACTACCATCGTCATCCAGAAGTCT
+
5658178@B<===///://6>>>>=<<69;>;?9??;;4;=:>8555555;9=<??@<@:>=>C;DABBBA<=;;;7;:===)668<CCC<B??;9B=B?@B;????>@=BABBEHCC?CHFAC@CCCCCCJJIDAAAA@AACCCCC?AABAAB99499929=2929?=956;==?<==@@A1;9;7;;?@=(44444)54455<<999.55555#599555)5.55499955.59496:77//-(--,(,----7///==>>>666><=8=::::5445059;9?666
@ATNG8:00045:05328
GATGGTAGAGTACAGTGTAGTAGACCAGAAGATCAGGAACTCTAGAAGAATTCAGATTTTTAACACGAGAGTAAACGTAAAAAGAAGGTTTTACAAGACTCACGTTAACAATATTGCAGCAGTACGCACACAATCGAAGCGCAGTAAGGATGGCTAGTGTAACTAGCAAGAATACCACGAAAGCAAGAAAAAGAAGTACGCTATTAACTATTAACGTACCTGTCTCTTCCGAAACGAATGAGTACACATCGTCGTGTCGTGCTACCATCGTCATCCAGAAGTCT
+
///748?DCECCC;:;CCCECBBBB@CBC@CAA@@A?@ACCC@@AD@BB?B?@>=999:9):<ABCCCB@@:98*8=;;;;:':C9=;@@>0?AB@BCICDDCCC@B@BB?BBC?CBBBBBBFDDDBBBCBB@CBBB@BAA@ABBB?B?BAB?ABCCBBBC@CDBAAA?BB?BCB;??@@@:@@@?ABBBB3AB@AABBCCAAA7:5;?>>5;7;BLDD?CCDBBBB@B@BBB>BBB?BBBBBBBBBBBCBBBCBBBAABBABBB?CBCBBBBBB?CCC?CBAA
@ATNG8:00048:05428
GATGGTAGTACAGTGATAGACGACACCAGAAAGATCAGGAACTCTAGAAGAATTCAGATTTTTAACACGAGAGTAAACGTAAAAGAAGGTTTTACAAGACTCACGTTAACAATATTGCAGCAGTACGCACACAATCGAAGCGCAGTAAGGATGGCTAGTGTAACTAGCAAGAATACCACGAAAGCAAGAAAAAGAAGTACGCTATTAACTATTAACGTACCTGGCTCTTCCGAAACGAATGAGTACGAGAGTCAGAGCAGAGCTACCATCGTCATCCAGAAGTCT
+
78660557/------/7::<==>=<:7<555)/77///)/4977555<5:7693////////$5.599;>@?=CCC;AA;;;;.4<7;.555&5::7=>>@@CBCD>B>@A@CCC?;;:??@@CBBABBB;;::ABBB?;;;B@@@@=A?CBB?AAABCCCG@CCCBBB@DD@CBB?BBAA@/::9399999(9>;?@@AABBBB@D?AAAB>A@BBBBB@DD@CA@@>@>@BB<AAA>;::9:BCCCBCDBA@@CCCCCBBBBCD?BE??ACCEF@DCD@DDCC
@ATNG8:00034:05521
GATGGTAGACACGTGTGCTCTCTCGTACTCATTCGTTTCGGAAGAGACAGGTACGTTAATAGTTAATAGCGTACTTCTTTTTCTTGCTTTCGTGGTATTTCTTGCTTGGTTACACTAGCCATCCTTACTGCGCTTCGATTGTGTGCGTACTGCTGCAATATTGTTAACGTGAGTCTTGTAAAACCTTCTTTTTACGTTTAACTCTCGTGTTTAAAAATCTTGAATTCTTCTAGAGTTCCTTGATCTTCTGGACAGAGTGTGCAGATACTACCACTCGTCATCCAGAAGTCT
+
?:4:05:BABB;;5<;;9==:69;<;;@CCCCAEDCC?CCGE:;;644::.555446<.45585:89=9=>474:5:=<==+::6;398(3::;6;773(3<5;88,34:6;BB=;:::6332593878//./.2867858<;@@@@>>>?BB????9===<AB<>;>AAB>>>>C7;6==<.<,/-/3;;;,77799+/)/;///:>788(8888(79:5;>9=<8715>=:6583:)/(/89;=<>CB=B@@@888??<>>>>>@@;;90-----338;>=@>>;AA;;
@ATNG8:00021:05608
GATGGTAGTGTCAGTGCGCGTCGTCCAGAAGATCAGGAACTCTAGAAGAATTCAGATTTTTAACACGAGAGTAAACGTAAAAAGAAGGTTTTACAAGACTCACGTTAACAATATTGCAGCAGTACGCACACAATCGAAGCGCAGTAAGGATGGCTAGTGTAACTAGCAAGAATACCACGAAAGCAAGAAAAAGAAGTACGCTATTAACTATTAACGTACCTGTCTCTTCCGAAACGAATGAGTACGTGTGACGTACGTGAGCTACCATCGTCATCCAGAAGTCT
+
///969:>@;666;;;<<>>CABBB?BCB?CCAABIGFACCBBBCD?BB<@<@A@@AAAA2B>BA????CBAAB=??A@KIK5CC@C5;;;.;AA?BIDBBBB@A=A>BB?BDD?CBBBBCCCCCCCCCCBB?BBBB?BBBFBBBB@B@BAA>BCCCCBBB?BBFBBB?BB>BBB=??BBB;A??:??AAB3BB?BBCCB@@@A;?:>=>=5;5;>;;;?A:9:?CC<A?@@A;??>8>@@BBBBBAAACCCCAABCBBBBBBBB????ABCECC?BBB?CBA>
@ATNG8:00022:05618
GATGGTAGGCGTGTGAGAGTCTGCCCAGAAGATCCAGGAACTCTAGAAGAATTCAGATTTTAACACGAGAGTAAACGTAAAAGAAGGTTTTACAAGACTCACGTTAACAATATTGCAGCAGTACGCACACAATCGAAGCGCAGTAAGGATGGCTAGTGTAACTAGCAAGAATACCACGAAAGCAAGAAAAAGAAGTACGCTATTAACTATTAACGTACCTGTCTCTTCCGAAACGAATGAGTACGATGAGATCTCGTGTGCTACCATCGTCATCCAGAAGTCT
+
555<9>??7;;;;;;;>=@B:5444)4::7565;5<;8<8;;;==AB=:9057;<<////&/5///;:::;:980833333&3338,777&39?8>:@BBBBBB?B?BB?AAA688===AAAA>>>AA7889<<:7/5222855538,22:6:;::@@@@=@@<:<B<<>98//39///;2///168;;;)33.39:22222216.5522+222227727:::;::5:5655.3//(/66:;<===7668///.6355/--222(--899:7665322/5222
@ATNG8:00023:05669
ATGGTAGTGTCATATGAGAGTGTGTACTCATTCGTTTCGGAAGAGACAGGTACGTTAATAGTTAATAGCGTACTTCTTTTTCTTGCTTTCGTGGTATTCTTGCTAGTTACACTAGCCATCCTTACTGCGCTTCGATTGTGTGCGTACTGCTGCAATATTGTTAACGTGAGTCTTGTAAAACCTTCTTTTTACGTTTACTCTCGTGTTAAAAATCTGAATTCTTCTAGAGTTCCTGATCTTCTGGCTCTCGTAGACAGATACTACCATCGTCATCCAGAAGTCT
+
;<>;ACBBBBBCCCCCDCCCEEDCCDCCAA@>ABBC:??=@=@AAAB>C:B?@CCAD?CA@><C@DCCBCBBCDBCCCCD5BB@CBCC>CBBA<@BB?BC?ACBBBB@BCHIBCBE?AAC@B@CCCECCBB>BCBA<@ACAABGDDFBBBBCCC@BBB@CC@B?BDCCCCBCB@A;;;;6;>B?BCBBB0@@BBB=BBCCFHCCCC@BHJI5BABCC?B?;;7;AAABBB@C@BBA;;;>A;;9;CBCCCCCCCEICCCDC@@@?;;<BAABCB@CBB@CBBC
@ATNG8:00075:05209
GATGGTAGATATATGCACGCTCTACCAGAAGATCAGGAACTCTAGAAGAATTCAGATTTTTAACACGAGAGTAAACGTAAAAAGAAGGTTTTACAAGACTCACGTTAACAATATTGCAGCAGTACGCACACAATCGAAGCGCAGTAAGGATGGCTAGTGTAACTAGCGAGAATACCACGAAAGCAAGAAAAAGAAGTACGCTATTAACTATTAACGTACCTGTCTCTTCCGAAACGAATGAGTACTACTCTCAGAGACACACTACCATCGTCATCCAGAAGTCT
+
<>CC@CDCCBBBBBCCCFCBBCBBB@CCC@CBB@A@@CADBC@@@B?AA>A>??===@@@.?>@ABBBBBAA@@8@>?@@@@0AD@B@CCC;CFK@CBAABGCBB?CACC@CBB@BBB@BBCCIC::;CCCC@BAAB?BBCCCCCB>B?BAA?ADCC@@@A?CBCCC???>>@@A?BCBBB;A??;?AAAA3AA>???BBB@@?<A;@AEK6858ABAA?ACBBBBB@B@CCC>DBB?BBBBBBBBBBAAABBCBBBBCB>>??B=AAAC@@BCCACBC?BC::
@ATNG8:00079:05197
GATGGTAGTGATACAGATCAGATACCAGAAGATCAGGAACTCTAGAAGAATTCAGATTTTTAACACGAGAGTAAACGTAAAAAGAAGGTTTTACAAGACTCACGTTAACAATATTGCAGCAGTACGCACACAATCGAAGCGCAGTAAGGATGGCTAGTGTAACTAGCAAGAATACCACGAAAGCAAGAAAAAGAAGTACGCTATTAACTATTAACGTACCTGTCTCTTCCGAAACGAATGAGTACTTCGTCTCACTCTCGCCTACCATCGTCATCCAGAAGTCT
+
;;;D@CBBBBBCB=>CBCCBCDCGCACCC@CBBBBD@E@BBA::5<9<<9<;>=444;;;):49=777<<;878)9394444$4<393999+9::.56555::00*/3::5;/526>ABCBCCCBAABBA@AAEFFD>A@CCCCCB?C@CCC@BBAABBAA>AABBC@<A@=0007;@@BB=>=<887877'3<6<:@@CB@@@<?<?@>>;>=>?B@@=@A@@AAA=@??@A<@BC?ABBBAAAB?BCBAAABCBBBBBB?C??;??BBBBADD@DBB>ABBC
@ATNG8:00061:05268
GATGGTAGAGTACAGTGTAGTAGACCAGAAGATCAGGAACTCTAGAAGAATTCAGATTTTTAACACGAGAGTAAACGTAAAAAGAAGGTTTTACAAGACTCACGTTAACAATATTGCAGCAGTACGCACACAATCGAAAGCGCAGTAAGGATGGCTAGTGTAACTAGCAAGAATACCACGAAAGCAAGAAAAAGAAGTACGCTATTAACTATTAACGTACCTGTCTCTTCCGAAACGAATGAGTACTATAGACTATCTGAGACTGCCAAGGCACACAGGGGATAGG
+
?@@B?BCCCCCBBBBBBCBCCCECC?CCD=CCCCBB?B@BBECCBA?AC?C?BDC98888.9?BBBACBAB998*8?9::;;';><<466606BG<@C@BCCCCC?C@@@=AAA?BCCBCBCCCDBBBCDCB?B?@?D<CAA@@BBB@C@CBB?BCDDCCCC?AAAABB@BB>@@A<??AAA;???<?CCDD3BB?BAAABAA>><><@@@@<A<ACB@@=?B???CC?B?AAA<ACC?CBCCBBBBBBBBCAAA?BBB99:DBBC?D=A=@CBCBBBBB:BBBBC
@ATNG8:00093:05268
GATGGTAGAGTATCATGTGTATCTCCAGAAGATCAGGAACTCTAGAAGAATTCAGATTTTTAACACGAGAGTAAACGTAAAAAGAAGGTTTTACAAGACTCACGTTAACAATATTGCAGCAGTACGCACACAATCGAAGCGCAGTAAGGATGGCTAGTGTAACTAGCAAGAATACCACGAAAGCAAGAAAAAAGAAGTACGCTATTAACTATTAACGTACCTGTCTCTTCCGAAACGAATGAGTACTATAGACTATCTGAGACTGCCAAGGCACACAGGGGATAGG
+
@?@D<@ABABBBABC=;;DEABA::8;CC?CBCBCC>@=@CCECCC@CC?B?ACC;;:;9*;=ADDCBBBB999,;AAAAAA,?@=A2<;;.5<B=CA@@DCCBA?A@CC?CA@>ABAABCCCCDD@@BCCC@EBBB>AABBAB??;A>BBA>BBBCCBBB?CDCDBB??>8===399999+9992999999%9<;>?8>BBBBB?B?BBB@<@<@@CFG@CBBBBCC=@=;;;/;AA?CCBCCCCBCCCCCBBBBDCC:::AA@A=A?B?BBBA?9999-0=000
@ATNG8:00097:05264
GATGTAGTATAGAGCTCTACATAGTACTCATTCGTTTCGGAAGAGACAGGTACGTTAATAATTTAATAGCGTACTTCTTTTTCTTGCTTTCGTGGTATTCTTGCTAGTTACACTAGCCATCCTTACTGCGCTTCGATTGTGTGCGTACTGCTGCAATATTGTTAACGTGAGTCTTGTAAAACCTTCTTTTTACGTTTACTCTCGTGTTAAAAATCTGAATTCTTCTAGAGTTCCTGATCTTCTGGGTCTACGCTCGTCGCGCTACCATCGTCATCCAGAAGTCT
+
;59<<<=><<<<665566;;;CABBCDCCA@?ABBE?DC?B@BDC;;;A<>:;:<7<9<<8==8>9<<::;;:88588888$//(////(3::<8:99399.555:<<6;;C@A@CE@BBA>A=AAA@@999>ABBD@BB??>>AA@@@:99??<89788;<8=8=>A872:==?885=C.A9@;@AAAA/?>;;;)88::::;877;==;;+9///737/7727<;>;;;;A;?A>>?@<===A6=;;;?>=====88/:///;4999998::A=AAA:>>?C
@ATNG8:00051:05310
GATGGTAGCACGACACGACGATGTGTACTCATTCGTTTCGGAAGAGACAGGTACGTTAATAGTTAATAGCGTACTTCTTTTTCTTGCTTTCGTGGTATTCTTGCTAGTTACACTAGCCATCCTTACTGCGCTTCGATTGTGTGCGTACTGCTGCAATATTGTTAACGTGAGTCTTGTAAAACCTTCTTTTTACGTTTACTCTCGTGTTAAAAATCTGAATTCTTCTAGAGTTCCTGATCTTCTGGGTGTATCAGCGAGTATTACCATCGTCATCCAGAAGTCT
+
554<9<CCCB====>A;66666@CCDCCCCDC@CBBB=BB@C?CBBBCBD@DBBBB>B=BABEAD@BCBAAC=<<8====>.892;987(3::9;>?B?AB?@@@CCF?BAAABBBB?BBB?B?BB@?<;??=AA>>;>>@@AAAAAAAAA@=<<1688:>><?=@BC?>>BBB:==>>>1>9>9;;;;:*:@;;;1;========>;>FHE.;=@@?8>:>>;?@BB???=@:==?>;:5;;==5<=@CD@>@ADA:9:>>DE;===ACAA::6:??;??@A
@ATNG8:00090:05302
GATGGTAGAGTATCATGTGTATCTCCAGAAGATCAGGAACTCTAGAAGAATTCAGATTTTTAACACGAGAGTAAACGTAAAAAGAAGGTTTTACAAGACTCACGTTAACAATATTGCAGCAGTACGCACACAATCGAAGCGCAGTAAGGATGGCTAGTGTAACTAGCAAGAATACCACGAAAGCAAGAAAAAGAAGTACGCTATTAACTATTAACGTACCTGTCTCTTCCGAAACGAATGAGTACTACTCTCAGAGACACACTACCATCGTCATCCAGAAGTCT
+
////)/:@BDCCDDEAABBDEBBBC?BBB?ABD>?@>@@CB@@@@@<@A?B?A@>>??>>,9;<ABABCCCA@@;ABBBDCD3BB?CFGDF<BBB9;;@>ABBAA?AAED@BBB@CCCBBBCCBBDBBBCCB=AC@B?@BBBDCBC@CADBB@BCDCCCBC@CCCCBB@BB?BBB>AABCF>BBB?AAAAA3@@=A@AAAABAA?B?A@@<3818@BBB?BBBBCDD@D@BBC>CCD@BBABBBBBBCBABB@AAA???A???BB?BB????;;;?BCC@@A@@
@ATNG8:00058:05422
GATGGTAGCGAGCGAGTGTGTATACCAGAAGATACAGGAACGTCATAGAAGAATTACAGATTTTTTAACACGAGAGAAACGTAAAAAGAAGGTTTTACAAGACTCACGTTAACAATATTGCAGCGGTACGCACACAATCGAAGCGCAGTAAGGATGGCTAGTGTAACTAGCAAGAATACCACGAAAGCAAGAAAAAGAAGTACGCTATTAACTATTAACGTACCTGTCTCTTCCGAAACGAATGAGTACAGAGAGTACGATATGTCTACCATCGTCATCCAGAAGTCT
+
////)/78:?;944444997/////)/994::55599.4.44444488:53/)/)//////////#3-3999::@::?8::;<<<<)49.4.333&3:?7:>;B?@@??<??BA?A9947<<?@@<?C@AACBBCD?CBBB?BBBBBCBA>B@BBA>BBDCDD??>>>>978.371796168757-5???==C>B1>@<@ABCBBAAA<?<?AAC7838??>?<>>??>;:1:4889)8??:?DBBBBBDBB????A@@@AAA@@@AAA<AAA@?>>>>;>AA:====
@ATNG8:00090:05475
GATGGTAGCAGACGTGACAGAGCGCCAGAAGATCAGGAACTCTAGAAGAATTCAGATTTTTAACACGAGAGTAAACGTAAAAAGAAGGTTTTACAAGACTCACGTTAACAATATTGCAGCAGTACGCACACAATCGAAGCGCAGTAAGGATGGCTAGTGTAACTAGCAAGAATACCACGAAAGCAAGAAAAAGAAGTACGCTATTAACTATTAACGTACCTGTCTCTTCCGAAACGAATGAGTACTATAGACTATCTGAGACTACCATCGTCATCCAGAAGTCT
+
@@@D@DBACCCCCCCCBCCCCCAAA?BCC@BCBCCC?C@DBCCCBB@BB@B@B??88888)9;AABBBBCC?@>7<>9:::;*;B@B>BBB;BDJFCCCCDDCBB=B?CC@C?@>@BBBBCCCCCCCCCCBB?BCBC@BBBBBBBB@D@CAA>AEGCCCBC?BBAACC@CC@>>>799BBC>A@@<>>>>?.?A>AAAABBBBA;A:@>??<A<AACCD@BBBBBBC@B@BBB>BBB?999AABBBBCBBBAABBBBBBBCBCBB?BCCCBBBBC@BBB?CBBA
@ATNG8:00095:05502
GATAGTGTGTCTCTGAGAGTAGTACTCATTCGTTTCGGAAGAGACAGGTACGTTAATAGTTAATAGCGTACTTCTTTTTCTTGCTTTCGTGGTATTCTTGCTAGTTACACTAGCCATCCTTACTGCGCTTCGATTGTGTGCGTACTGCTGCAATATTGTTAACGTGAGTCTTGTAAAACCTTCTTTTACGTTTACTCTCGTGTTAAAAATCTGAATTCTTCTAGAGTTCCTGATCTTCTGGTCTACTACACTGTACTCTACCATCGTCATCCAGAAGTCT
+
;;@ABBBBBBBBBBBBCCCCBCBABACCC?A???9@A=A=ACBABCC?BCCAA?BACBBB@B?CCCCC;;:C=;;::;*;@;>@BB<BBBB@CCH@CI;;;BCJH@CCCCDFDC@BBD@C@CCCCCCCC?CBBA?BCHGDCBBCBBCDBB??>@CC@CC?C>AACBBBC@@;@;;;;.;>A=;<;;.;CCEE>CAAABCBAAA5;;;;*;@@BB?B@CC?BDCDDCC@B@BECCBD?D;;9;BBBCCCBBBCCBBBBBDCB?;;;BBBBCC@BCE@DAAA
@ATNG8:00097:05495
GATGGTAGCGCACACATAGATACAGTACTCATTCGTTTCGGAAGAGACAGGTACGTTAATAGTTAATAGCGTACTTCTTTTTCTTGCTTTCGTGGTATTCTTGCTAGTTACACTAGCCATCCTTACTGCGCTTCGATTGTGTGCGTACTGCTGCAATATTGTTAACGTGAGTCTTGTAAAACCTTCTTTTTACGTTTACTCTCGTGTTAAAAATCTGAATTCTTCTAGAGTTCCTGATCTTCTGGGTCTCTCTCTCACGCACTACCATCGTCATCCAGAAGTCT
+
444<9>A<<ECCCAABCCICGDGCCCBBBC;;;;BEE>CC?C<@BDF@CD=B9666:><??CC?C@CCCB;;?=A@CBCCB1?A>@?DD?BBCC?AAA@CF?BCBBBCACFCBBBBB?B;;8;@DBBBCEDEABABB8;;CCBBA@B;;;@@BBB@A@AACC@B@BBBAA@B;;7;BBEE<C?C>BBBAB0@AABD<AAABBBBAA@;>>@>0@AABC?B>BC?AABA@@B>B>BAAB;;6;@AA;B;;;ADDFDCB@@@@;;:>=@A???@@@@?BBB@BFCC
@ATNG8:00051:05529
GATGGTAGTATATCGCGTCGCTATCCAGAAGATCAGGAACTCTAGAAGAATTCAGATTTTTAACACGAGAGTAAACGTAAAAAGAAGGTTTTACAAGACTCACGTTAACAATATTGCAGCAGTACGCACACAATCGAAGCGCAGTAAGGATGGCTAGTGTAACTAGCAAGAATACCACGAAAAGCAAGAAAAAGAAGTACGCTATTAACTATTAACGTACCTGTCTCTTCCGAAACGAATGAGTACTGTATCTATGTGTGCGCTACCATCGTCATCCAGAAGTCT
+
///;:??CC>CDBABBCCCEDAAAC?A@D@A@ACCC>B@BCCBBBB@BC@C?BA@@@@@@0@@CCCBBBBFBBB=??@BBCB5CD@C@CCC;CCC@CBBBDDC@@=@?AB?BBA@CACACDDGCCCBBBBCD?A@@C@CAA@CCBB?B@CBB?CBBCCAAA?CCCCDD@BB?BA@;@@9999+:9939::99(9@?BAAACBC>?<>:>>??<B=BAB::9:AABBCC@C>AAB>BAA>ABBBCBCBBBBBBBBBBBCBBB@@@??=?A@@>>BCD>AAC@E@??
@ATNG8:00063:05590
GATGGTAGTGATACAGATCAGACACCAGAAGATCAGGAACTCTAGAAGAATTCAGATTTTTAACACGAGAGTAAACGTAAAAAGAAGGTTTTACAAGACTCACGTTTAACAATATTGCAGCAGTACGCACACAATCGAAGCGCAGTAAGGATGGCTAGTGTAACTAGCAAGAATACCTCGAAAGCAAGAAAAAGAAGTTACGCTATTAACTATTAACGTACCTGTCTCTTCCGAAACGAATGAGTACCTCTCAGACGCTCGTCCTACCATCGTCATCCAGAAGTCT
+
:;CC:BCCBBB@@@@AB:66@CCCE@BBA@BBBC@@=A=;;5995<;CC@C?BBBBAA@A)913:;494BB@@@:@A@BBBB5BC@?:@@@2==<:??>@ADD;;;.;>@@>AED@CCCBBBAC;;;;:BAA@ADCCC@CDCBCBBC@C@A:;8;ABBBCBB?@@@?AB?BB?BB@>BB@@?6:3758BFEE3CC?997:BBBCDD?B?BB@A<@<;;ABB?BBAA@CC@B8AAC<??B=A???A??<?ABBAAA?>>??>;=77854878;?<<;;7???;;:88
@ATNG8:00063:05624
GATGGTAGATACTCGCTGATACACCCAGAAGATCAGGAACTCTAGAAGAATTCAGATTTTTAACACGAGAGTAAACGTTAAAAGAAGGTTTTACAAGACTCACGTTAACAATATTGCAGCAGTACGCACACAATCGAAGCGCAGTAAGGATGGCTAGTGTAACTAGCAAGAATACCACGAAAGCAAGAAAAAGAAGTACGCTATTAACTATTAACGTACCTGTCTCTTCCGAAACGATGAGTACTATAGACTATCTGAGACTACCATCGTCATCCAGAAGTCT
+
6779488<=@=?;;===@B>>=BBC>CFKAHBBBBB?B@BB@@@@C=AA=A?AA?>;;;=,<=@???@@B??>>8>9;5;;;.4>::.555&59<7=669BC99;=A=;<8;DC?@??=BBC>@CCCCD;;;@@@@@?BAAABABE?B?B<<7<AAA;;::5:@@A?B;9947738<<777)777/0@???0==:///9:999?:>7>565699=?ABB@CBB@BBC?B?>??9??>;879?>=@@A@AAA@;7=<;;:88899*////0/:;??>==<;:=<
@ATNG8:00073:05636
GATGGTAGTGTCATATGAGAGTGTGTACTCATTCGTTTCGGAAGAGACAGGTACGTTAATAGTTAATAGCGTACTTCTTTTTCTTGCTTTCGTGGTATTCTTGCTAGTTACACTAGCCATCCTTACTGCGCTTCGATTGTGTGCGTACTGCTGCAATATTGTTAACGTGATTCTTGTAAAACCTTCTTTTTACGTTTACTCTCGTGTTAAAAATCTGAATTCTTCTAGAGTTCCTGATCTTCTGGTAGAGCGTGCATATATCTACCATCGTCATCCAGAAGTCT
+
555CADCCBBBCCCCCBBCEDCBCCABBDDAA?ABCL?CD@C@CCCCCCC@CHCBB@B@CBBC?C@CCCCBBCCD?99999.9D@CCBC=CCCC?BBDAGH@BAACBB@CCCCCDDD@DBB?C@CCCCAAAC@CCCC@DDDCCCCCCDCCC@@@C@CCB@CC@C@BBDCCC?CC>C;;;;.;>D>BBDDE5ECBBB=BBCBBBCBBB=@A@A0ABCCC@C@CC@CCDCBBB@C@CCBB@@<@@@>BCCBBBCCCBBBCCCBBACC@C@@@ABBCC>@@B@CCCC
@ATNG8:00052:05681
GATGGTAGTGATACAGATCAGACACCAGAAGATCAGGAACTCTAGAAGAATTCAGATTTTTAACACGAGAGTAAACGTAAAAAGAAGGTTTTACAAGACTCACGTTAACAATATTGCAGCAGTACGCACACAATCGAAGCGCAGTAAGGATGGCTAGTGTAACTAGCAAGAATACCACGAAAGCAAGAAAAAGAAGTACGCTATTAACTATTAACGTACCTGTCTCTTCCGAAACGAATGAGTACGATGAGATCTCGTGTGCTACCATCGTCATCCAGAAGTCT
+
<<<B@CCC??;CDC@ABBAACCBCB@DCC?CCCCCB?B?AAAABCB@DC?B?BC@@AA@A)A7BAAAAA@A988*9>;<;;;';>;:<@@@7@CC@CCBCCCCB@6;6;A=AAB?BCCCDBBBCAABCCCCE@BCBC@CBBCCCCB?C@CCB@BBBBCCCC>BBCDBB?BB?878?CBABB>AAA>?????.?B?BBBBCBB@A:=:=???;>;>@@@@?@@@BAAA?A?BBB>BCC?BAABFBCBBAAABBCC?::::;;;=>>:>>??>>BBC?CBB?B??@
@ATNG8:00068:05752
GATGGTAGTGATACAGATAGACACCAGAAGATCAGGAACTCTAGAAGAATTCAGATTTTTAACACGAGAGTAAACGTAAAAAGAAGGTTTTACAAGACTCACGTTAACAATATTGCAGCAGTACGCACACAATCGAAGCGCAGTAAGGATGGCTAGTGTAACTAGCAAGAATACCACGAAAGCAAGAAAAAGAAGTACGCTATTAACTACTAACGTACCTGTCTCTTCCGAAACGAATGAGTACGATGAGATCTCGTGTGCTACCATCGTCATCCAGAAGTCT
+
:::B?BCCCDCCCBBB@@@ECCCC=BCC@CCCBBB?B?BCECCCC?CB?B?CBA=====.=?BCCBCBBB>>?8=@;<;;;);@>@>BBC;BIKFCCCCCBCCCAC?BB@CCC?BBBCDCCCCCCCCBBBB@BCCG@BBAABBBB?D@DBB?BCCCCCCC?AAAACC?CC@BBB?BBBCC>A?=999999(9A?DAA@CBB@@<?<>??@?B<AACCC@AABBBCB?B@CCC=CCC?BBBBBBCBBBBBBBBBBB@@@@===BB;@?BBA?BCC?CDD@G???
@ATNG8:00089:05728
GATGGTAGTATCCTTGCACACTCTGTCCAGAAGATCAGGAACTCTAGAAGAATTTCAGAATTTTTAACATCGAGAGTAAACGTAAAAAAGAAGGTTTTTAACAAGACTTCACGTTAACAATATTGCAGCAGTACGCACACAATCGAAGCGCAGTAAGGATGGCTAGTGTAACTAGCAAGAATACCACGAAAGCAAGAAAAAAGAAGTACGACTATTAACTATTAACGTACCTGTCTCTTCCGAAAACGATTGAGTACGTGTGACTGTACGTGAGCTACCATCGTCATCCAGAAGTCTA
+
454;39;4;99;.4.55<<<<=?B<;>7;66.555:55.5.445555<5::.44(4333-3:<:)949876/////99:(//333333#371728;<<+3.3;,3333,37333,3,333875/856255<<99;;;;?@>+0000+/::6<///6;5:6505::<<<;;8<555==8<=><?:6::<<=6<;987899::%:=;<>8>32287515-2.35.5)///>95/5252223832225&2252.335-,,,,,228333873338889<33/3;;933799.37C<?=?77
@ATNG8:00107:05133
GATGGTAGAGTATCATGTGTATCTCCAGAAGATCAGGAACTCTAGAAGAATTCAGATTTTTAACACGAGAGTTAAACGTAAAAAGAAGGTTTTACAAGACTCACGTTAACAATATTGCAGCAGTACGCACACAATCGAAGCGCAGTAAGGATGGCTAGTGTAACTAGCAAGAATACCACGAAAGCAAGAAAAAGAAGTACGCTATTAACTATTAACGTACCTGTCTCTTCCGAAACGAATGAGTACGTGTGACGTACGTGAGCTACCATCGATTCGAGGAAGTCT
+
AAAC?BCCDCCCCCDBBBCGCCCCC@B@@<@;:;BA?B@BDDCCCC@;;8;@BB@A@GEE1B@CBAB>A>00)0<3<00////$/;5<:@@@2>=<7;??A?=<00-06::;?0:69A?@BBDCEEBBCCDBB@CCCB?CBDBBBCC@D@CBB>BBBBBCBB?BCDDCC?CD>999?A@ABC<AAA>ABBBB3AB?A@??FFCFC?B?BBA@=@<@?BBB>BBBBCCC@C@BBB>BCC?B@A@CDFDAA@BCBCBBBBBB?@?ABB?BBBCBB?BCCC@C?B???
@ATNG8:00113:05168
GATGGTAGCTATACGTATATCTATGTACTCATTCGTTTCGGAAGAGACAGGTACGTTAATAGTTAATAGCGTACTTCTTTTTCTTGCTTTCGTGGTATTCTTGCTAGTTACACTAGCCATCCTTACTGCGCTTCGATTGTGTGCGTACTGCTGCAATATTGCTAACGTGAGTCTTGTAAAACCTTCTTTTTACGTTTACTCTCGTGTTAAAAATCTGAATTCTTCTAGAGTTCCTGATCTTCTGGGATGTGTGCGCAGTGCCTACCATCGTCATCCAGAAGTCT
+
:66A;?DCCC>CBDCCCCCCCCCBBBBBBDAA?AAAA>AD@D@BBBBCCC@ABBCC=B?BCBB?B?BBCAAACCF?@???=.?@=@<<>:?FCD?CCC@BB>889CBB@BBBBBBBB>BBA>A?AA@@===>:>???9===????=>@C?<<<<>;>>=9?B>>9BBDDBCCEDAFCCCC<C@D>;;:;:*:EEEJ=CBCBFFBB@@5;;;;*;ABAC=@=@B?BDDDDDC@D?CCCCAA?BBCC=C;;;BEDCBCB;;;B?BBC@BBBCCCCCC?BBD@CBBB
@ATNG8:00114:05122
GATGGTAGCTATACGTATATCTATGTACTCATTCGTTTCGGAAGAGACAGGTACGTTAATAGTTAATAGCGTACTTCTTTTTCTTGCTTTCGTGGTATTCTTGCTAGTTACACTAGCATCCTTACTGCGCTTCGATTGTGTGCGTACTGCTGCAATATTGTTAACGTGAGTCTTGTAAAACCTTCTTTTTTACGTTTACTCTCGTGTTAAAAATCTGAATTCTTCTAGAGTTCCTGATCTTCTGGCTCTCGTAGACAGATACTACCATCGTCATCCAGAAGTCT
+
///;:;?BBCCCCABBCEFCCBABCBBCCCAA=ABBB<BD@F@CCBCCCC@BBCCC@B@BBBB@B@BCCC@@?99333337$3@9AABD>CCBC@BAA=AB?AABCFF?AACCBBAAABA>A?AABA@>>=;?@@@:>>>>>>A@???@A>>>@<@@><AA<A:>?BAA???D:>?AAB5B=A<;;:;::&:>;;9066<///:99<1::9:)5>@@D<A;@@=A@A>>>?<@=AA>>>?6;;?:>>B>==BBB@@@A@@@??==8=>>===A>><>AA<@@@@
@ATNG8:00120:05122
GATGGTAGATATATGCACGCTCTACCAGAAGATCAGGAACTCTAGAAGAATTCAGATTTTTAACACGAGAGTAAACGTAAAAAGAAGGTTTTACAAGACTCACGTTAACAATATTGCAGCAGTACGCACACAATCGAAGCGCAGTAAGGATGGCTAGTGTAACTAGCAAGAATACCACGAAAGCAAGAAAAAGAAGTACGCTATTAACTATTAACGTACCTGTCTCTTCCGAAACGAATGAGTACTGTATCTATGTGTGCGCTACCATCGTCATCCAGAAGTCT
+
<<<B@B=BBCBBCCBAAC@BA@>@A;?@C@@AACBC@B@CCDBD@@>?@;@????A@@??.=6<?@ABAA@???8==@@AAA0AB=@5;;;*9>@=@BCCCCB;;9;ACC@CBB?BBBCCCCCCCCCCCFED@CA@A@CCC@@@AB>B@BBF@CBCCCCAA>ABCCBB?BB?BAA>ABBDD<?@??BEECC3CC>ABBBBBA;:5:6=>>>1818=AA@=AB???AB=A=ADB=A??:?AAAAACBB:::CCCEA???A@@;>>?;:>=55299718??:?99:
@ATNG8:00147:05140
GATGGTAGGCGACATACATACGCGCCAGAAGATCAGGAACTCTAGAAGAATTCAGATTTTTAACACGAGAGTAAACGTAAAAAGAAGGTTTTACAAGACTCACGTTAACAATATTGCAGCAGTACGCACACAATCGAAGCGCAGTAAGGATGGCTAGTGTAACTAGCAAGAATACCACGAAAGCAAGAAAAAGAAGTACGCTATTAACTATTAACGTACCTGTCTCTTCCGAAACGAATGAGTACAGAGAGTACGATATGTCTACCATCGTCATCCAGAAGTCT
+
///>6<?B?A@CBBBCDDCECBBBB@BCC@CCCGA@?@@CCDCBBB@CC@C@BBBABBBB5BADDCCCBBBCCC=A?99999*9C;A2;;;.;CCADCCCBBCBB@BABB?BBC@CCCACCBCBBBBBBCCF?BC@@?@CECCCBA?CADAB@BBBCCDDD?BACCCC?CD@BBB>AACCC=AAA@BCCCC3CC@C@@@BCCDC<><?AAA4819ABBB@CBBBBBA?A?AAA<ACB?ABABBBBBBCBBBBBB@@BBCB887@@<?BCB>:;AA=BBA<@777
@ATNG8:00141:05184
GATGGTAGAGTATCATGTGTATCTACCAGAAGATCAGGAACTCTAGAAGAATTCAGATTTTTAACACGAGAGTAAACGTTAAAAAGAAGGTTTTACAAGACTCACGTTAACAATATTGCAGCAGTACGCACACAATCGAAGCGCAGTAAGGATGGCTAGTGTAACTAGCAAGAATAACCACGAAAGCAAGAAAAAGAAGTACGCTATTAACTATTAACGTACCTGTCTCTTCCGAAACGAATGAGTACACACTCTCATATGACACTACCATCGTCATCCAGAAGTCT
+
444439:=>====<<555<5//////)//9)/4:<;:7;055::::A;?;9>8;::44444$/5;86-----678,57727777'99495<;;+:55.5555477//)/38;39/5059;;@>;;;<==>G@>C:@999=@>>:444<292::949?@:95<?;?@ACCB@CC>8838198888)333433333$3718;===888;/3,3:32.5:=;AA@;@::;>=>5?:?=@<>>@9000<>>?987=;;=9:733:::8884404;<<<;;;<855549:44
@ATNG8:00106:05229
GATGGTAGTGTCATATGAGAGTGTGTACTCATTCGTTTCGGAAGAGACAGGTACGTTAATAGTTAATAGCGTACTTCTTTTTCTTTGCTTTCGTGGTATTCTTGCTAGTTACACTAGCCATCCTTACTGCGCTTCGATTGTGTGCGTACTGCTGCAATATTGTTAACGTGAGTCTTGTAAAAACCTTCTTTTTACGTTTACTCTCGTGTTAAAAATCTGAATTCTTCTAGAGTTCCTGATCTTCTGGGTCTCTCTCTCACGCACTACCATCGTCATCCAGAAGTCT
+
--8838=C0:6><;;;<<CCCBCBBB@@@@9:6:CEE?CD>A?ADEEECA>>@>00+/5;>:B?B?BBCCC;;:D@BAECD0444)499<3;;==8<;>:9@;??@@CCACDFGCCCC?BBB?B@CBBBBBA@=@BBB>BBBBCCCBCBBCCBCBB?BCC@CB@C?ABBBBBCBC@B;;;;;*;9@;B@BCC1@B@@@:?9;9AC9;5;29595$9@@9546>BA?BBBBA@B?C?CBCC@A=@A@@;ABAC;;;FDCC@ABACCCC@BAABB;;;CACCD@BBBB
@ATNG8:00117:05241
GATGGTAGCACGACACGACGATGTGTACTCATTCGTTTCGGAAGAGACAGGTACGTTAATAGTTAATAGCGTACTTCTTTTTCTTGCTTTCGTGGTATTCTTGCTAGTTACACTAGCCATCCTTACTGCGCTTCGATTGTGTGCGTACTGCTGCAATATTGTTAACGTGAGTCTTGTAAAACCTTCTTTTTACGCTTACTCTCGTGTTAAAAATCTGAATTCTTCTAGAGTTCCTGATCTTCTGGACAGAGTGTGCAGATACTACCTTCGTCATCCAGAAGTCT
+
?A@C:CCBBBCBBBCFECB;9;CECCBBBC@A=AABA>ACBHBEDCCCCC@CCC:98;?BBCC@C@CDCBBBB=C?BBCDC2BB?B???7?CCC?BBD@EC99:9@@@?BBBCBBBB?BBB?@=A?====::5:??@8===>=@??;;;;@????<@@A:>><A<@@AAB>>>A;;9:9:.9;A:?????/?@:::9=///=@:>==:>DFD*887::/749A6:;B???A<A<ACA>>>:==A=BB@?>>>;;;??@@@AB@@@=A=@>==?<=:>>>=B???
@ATNG8:00112:05273
GATGGTAGCGCGACGAGCGTAGACCCAGAAGATCAGGAACTCTAGAAGAATTCAGATTTTTAACATCGAGAGTAAACGATAAAAAGAAGGTTTTACAAGACTCACGTTTAACAATATTGCAGCAGTACGCACACAATCGAAGCGCAGTAAGGATGGCTAGTGTAACTAGCAAGAATACCACGAAAGCAAGAAAAAGAAGTACGCTATTAACTATTAACGTACCTGTCTCTTCCGAAACGAATGATACCTCTCAGACGCTCGTCCTACCATCGTCATCCAGAAGTCT
+
///869@A=@00///79<;;;;595)595499<=;;7;:=@A;;9@<>>17177333333$35999:<:8=8BA?9;7773333$33,3,333&3//599///88666'2+25.222055::@CCCBBCCD@@@C@CE@@=@BBBBBBG@D?BAA>AADBBBBB?BBBBBB?BA>BA>:>>BCC>C997:AAAA3BF@A=>@@@@BB:>;>EBB;@<@AB@@>@BAAABB@C?BCD>BBB@BAA???=ABAABDCAAABBBBC@B7858==AAA?>>=>>>=AA>>
@ATNG8:00123:05276
GATGGTAGCTCTGCTCTGACTCTCGTACTCATTCGTTTCGGAAGAGACGGGTACGTTAATAGTTAATAGCGTACTTCTTTTTCTTGCTTTCGTGGTATTCTTGCTAGTTACACTAGCCATCCTTACTGCGCTTCGATTGTGTGCGTACTGCTGCAATATTGTTAACGTGAGTCTTGTAAAACCTTCTTTTTACGTTTACTCTCGTGTTAAAAATCTGAATTCTTCTAGAGTTCCTGATCTTCTGGATATGAGTGACTCGTGCTACCATCGTCATCCAGAAGTCT
+
:::C:CDCCCBBBCBDAAAEHGECCCCCEBBA?@@@D?DC?B?CCCDBBB=ACA@@>@?CDCC@C@DDCCDBFBCAA@@A@1@A?CDCB=BCCCDCBB>BD=:9;BBA>BBBBCCBC?ABC?C>ABBBB>>?@FCCB>BBABBABBBBCDDDAA@?@??=@@<@<@;;;@AABB888>9>.>6A5=AAAA.:<>>C279<9:9=>>?:>>=;)66;=@3;7;@9?999?:;7:=DA>?==:<<?=@@@AA;;;@@@@AA@=>=??<?>>>AAA;;7;BB=A>>8
@ATNG8:00146:05285
GATGGTAGACACGTGTGCTCTCTCGTACTCATTCGTTTCGGAAGAGACAGGTACGTTAATAGTTAATAGCGTACTTCTTTTCTTGCTTTCGTGGTATTCTTGCTAGTTACACTAGCCATCCTTACTGCGCCTTCGATTGTGTGCGTACTGCTGCAATATTGTTAACGTGAGTCTTGTAAAACCTTCTTTTTACGTTTACTCTCGTGTTAAAATCTGAATTCTCTAGAGTTCCTGATCTTCTGGATAGCGACGCGATATACTACCATCGTCATCCAGAAGTCTT
+
:88<?BBBCBBBCCCCDC@@C>=BC;6599//)/:>:3<>9<8<<??;<<7555::585::;<;@?C888==>=<8<<==/AA?CBBB<BBCC?C::59>;883;;@4=?>?B:99577<49187865/.)-2---7(..//2228666<9335;*//6388093:9:9888>>9555::*72839>AAA.>>AAA056<<;66856/552&25737272///;;9>>>;?27765//)/66066@>>>>=9>==<;8::;;<9==///9;;A9=9=7==//,
@ATNG8:00116:05361
ATGGTAGGCGTGTGAGAGTCTGCCCAGAAGATCAGGAACTCTAGAAGAATTCAGATTTTTAACACGAGAGTAAACGTAAAAAGAAGGTTTTACAAGACTCACGTTAACAATATTGCAGCAGTACGCACACAATCGAAGCGCAGTAAGGATGGCTAGTGTAACTAGCAAGAATACCACGAAAGCAAGAAAAAGAAGTACGCTATTAACTATTAACGTACCTGTCTCTTCCGAAACGATGAGTACCTCTCAGACGCTCGTCCTACCATCGTCATCCAGAAGTCT
+
44:5<@A=AC;:9BBBBBAAA;;<)4??=@B;;;C@B@BBCCBBB?;;:;?CCA<<<<<';3><<555;<<<=7<<>?><<,<;673788&73;3334;377AA<@?::4::9:?;?ABB@@@898>;;;B=>>>B389==??==:=;>>A?A???BBCB?BCBBBB@BB?>>?>A@@A@5?9:48AA?A200*000/>;77727377:=8=9=89866:9:<:;;8<9<;<4;00/-55-//59767<<<=<<<=:=B>778;::CCBCCBC>AAB=@@@@
@ATNG8:00124:05341
GATGGTAGCGCGACGAGCGTAGACCCAGAAGATCAGGAACTCTAGAAGAATTCAGATTTTTAACGCGAGAGTAAACGTAAAAAGAAGGTTTTTACAAGACTCACGTTTAACAATATTGCAGCAGTACGCACACAATCGAAGCGCAGTAAGGATGGCTAGTGTAACTAGCAAGAATACCACGAAAGCAAGAAAAAGAAGTACGCTATTAACTATTAACGTACCTGTCTCTTCCGAAACGAATGAGTACACACTCTCATATGACACTACCATCGTTCCTTCTGAGTCT
+
AAAC?@@AEBBBBABA@AACCCBBB>BCBACCBCCC>A>ABBBCCC?CC?B>BBA@ABBB3B?BBBBA@@B??>8<<=???>0>@=?2:;;;*;BC?CBBACBB;;;0;=AA?CCC>AABCCCCCCCCCB::9B@CCBC?CCCGDDA@>C@CBB?BBBBCCAA>ACCCBB?BD@AAA?A@???8=??=ACGFE3BB?BBBBCC@@@:>;>>AA5:7:>BBC@CCAAABB?A?BBB>BCC?BBGCCAAACBBBBBB@AAABBBCCCDC?B@??C@B?B?CBBBBBAA
@ATNG8:00140:05343
GATGGTAGTGTCATATGAGAGTGTGTACTCATTCGTTTCGGAAGAGACAGGTACGTTAATAGTTAATAGCGTACTTCTTTTTCTTGCTTTCGTGGTATTCTTGCTAGTTACACTAGCCATCCTTACTGCGCTTCGATTGTGTGCGTACTGCTGCAATATTGTTAACGTGAGTCTTGTAAAACCTTCTTTTTACGTTTACTCTCGTGTTAAAAATCTGAATTCTTCTAGAGTTCCTGATCTTCTGGCTCTCGTAGACAGATACTATCGTCATCCAGAAGTCT
+
9;;E;CBCBBCBBBFFCCBCEECDCBBBBBBB?BBBB=BB@C@CDCBBCCACEHCGAE@CCCCACBDBAACCCCC@CCDEE3BB?B@@@<@BBC@CCD@FE;;<CFDC?CCCCCCCC@BBB?C@CCCJCAAA@CECC@CCCCCCCCCCCCCBBBB?B@@>@C@C@CCBBBCCCD@BBDCC:B=A;;;:;:*:C@@@:@@AABBBBBD<AAAA0ACBCGACACC@BBBBBCC@B?BBBAAB?BBB?BBBCCCBBBCCCDBCBBBCCCCCBCCCACCC@C@@@
@ATNG8:00134:05377
GATGGTAGAGAGACTGTAGCGCACCCAGAAGATCAGGAACTCTAGAAGAATTCAGATTTTTTAACACGAGAGTAAACGTAAAAAGAAGGTTTTTTACAAGACTCACGTTAACAATATTCAGCAGTACGCACACAATCGAAGCGCAGTAAGGATGGCTAGTGTAACTAGCAAGAATACCACGAAAAGCAAGAAAAAAGAAGTACGCTATTAACTATTAACGTACCTGTCTCTTCCGAAACGAATTAGTACTATGTAGAGCTCTATACTACCATCGTCATCCAGAAGTCT
+
///:6;@BBACCCCC@AACCCABAG>GBB?BBBB@A?AGECC@@@@;;:69?@@???BBBC)B?AACBBBBBBBB:AABCBDB2@@<@2;;;;;$;:;><@C@CCDCC@C@BB?BCC@CBBBBCEDDCCBCBBB?BBCC?BBA@@@??;A=@BA?CDDBBADB@BCBCBB?BB?:993::::::+::93::99::%:?<?948B>@@B6665;A>.818>AAA=AAAAABD>?>@FF>BBB@D=?>ABBCCCCCCCAAACCCAAA@@@B=B==>A@@=>:>AB=A888
@ATNG8:00138:05381
GATGTAGAGAGACTGTGCGCACCCAGAAGATCAGGAACTCTAGAAGAATTCAGATTTTTTAACACGAGAGTAAACGTAAAAAAGAAGGTTTTACAAGACTCACGTTAACAATATTGCAGCAGTACGCACACAATCGAAGCGCAGTAAGGATGGCTAGTGGAACTAGCAAGAATACCACGAAAAGCAAGAAAAAAGAAGTACGCTATTAACTATTAACGTACCTGTCTCTTCCGAAACGAATGAGTACGAGAGTCAGAGCAGACTACCATCGTCATCCAGAAGTCT
+
;55<=ABBDCDCCCCBBBCA;;<7;DD@CCCDAB>B@DDDBBBC?CB?B?B@@988889%:;>?@AAAACCFC;>>;;;;;;%;C>C5;;;.5CA9CDABCIDDD?C?AA?ABB@CCDBBCCCBBBDDCBBC@CCBC?BCBBAAAB?B@C@@>@DDCBB?B?BCCCCD@:::;CA<@?9888*9??:99::87#394;<==?8??A=@<?AAA<?;>BBBB?CBBBAAA?B?BCF>EAA?@BBBBCCCCCAABBBCBAACCCDBBB=@?@@@AABB?BBB@CAAA
@ATNG8:00140:05397
GATGGTAGCACACGAGATCTCATCGTACTCATTCGTTTCGGAAGAGACAGGTACGTTAATAGTTAATAGCGTACTTCTTTTCCTTGCTTTCGTGGTATTCTTGCTAGTTACACTAGCCATCCTTACTGCGCTTCGATTGTGTGCGTACTGCTGCAATATTGTTAACGTGAGTCTTGTAAAACCTTCTTTTTACGTTTACTCTCGTGTTAAAAATCTGAATTCTTCTAGAGTTCCTGATCTTCTGGATATGAGTGACTCGTGCTACCATCGACACTCCAAAGTCT
+
55:=9<556=;;;??@@CCCCB==>==CCDCB@BBBB>CC@C@BCCCCCA@@@>00-/7;>;@<A=ACCCCCCBB???@?5?=B>DBBC>BCCC@BBB@BB9;:ABAB>BBBBDCBB<>>>;>?BBBBBB@@<@>>>5;:A===@@@>>>@>888;>>A<@@<@<?;;;BBC>=:=>?AA6A9>887888(7=:::19:;;::=>9:39;<;.9::8A:@<?@<@@@@>>>;>:>AA@A@:>>@<@@@@B???@@@C>>>=@?@A<?@:;;?@@@A=BA:>===
@ATNG8:00105:05517
GATGGTAGGACGAGCGTCTGAGAGGTACTCATTCGTTTCGGAAGAGACAGGTACGTTAATAGTTAATAGCGTACTTCTTTTTCTTGTTTTCGTGGTATTCTTGCTAGTTACACTAGCCATCCTTACTGCGCTTCGATTGTGTGCGTACTGCTGCAATATTGTTAACGTGAGTCTTGTAAAACCTTCTTTTTACGTTTACTCTCGTGTTAAAAATCTGAATTCTTCTAGAGTTCCTGATCTTCTGGTGTCGTCTATCATGTACTACCATCGTCATCCAGAAGTCT
+
///:6;@C@BCCBBBBABBBBBCD@CBBAA;;7;@@B<BB@C@CBBCCCC@CDECF?B@BCCF?E@CCDJEECCC?BAAAA0AA=ACBB9BBCB?CDC@@@5;;:?AB?BCDCCCCC?AA@?A?BAB@@@AB>BBBB>@@@BBBBBBB>@AAAAA;CCC?CB@C@CCCCCCBBA?C;;;;.;>B>;;;;;.;DCDD7;;DDCCBCDC@BBAA2A@?@A?B@DC?DAABBCC?C?CCA?::7:AB?BBEEDCAAACBBBBBBCBBB@BBAABCCCC@CCC>BABB
@ATNG8:00108:05477
GATGGTAGTCTCAGAATAGTCTATAGTACTCATTCGTTTCGGAAGAGACAGGTACGTTAATAGTTAATAGCTGTACTTCTTTTTCTTGCTTTCGTGGTATTCTTGCTAGTTACACTAGCCATCCTTACTGCGCTTCGATTGTGTGCGTACTGCTGCAATATTGTTAACGTGAGTCTTGTAAAACCTTCTTTTTACGTTTACTCTCGTGTTAAAAATCTGAATTCTTCTAGAGTTCCTGATCTTCTGGATAGCGACGCGATATACTACCATCGTCATCCAGAAGTCT
+
8:;A?BBBBBCCBBB@BBBBBC@A:;9A@@B@A<AAAA<BB?D?BAAA??>99;5;;.4.4>4;4:;<;;///////)/4444$44.44990554:7;5/)/;)///::<5::=4445433<>171995599996::9:5;<=<<<@999@?995>=;;;:9?@;?;::;995559.5@<@@7<<<2599::(:59:@2>??996;;;;:>?>C+C<<@C<C:B=9?>>000;;<088>000*/0@;@B999>>5565<===;<<=C:BBBBC?@AB@CCCICC@A
@ATNG8:00123:05487
GATGGTAGCTCACGGTACGTCACACGTACTCATTCGTTTCGGAAGAGACAGGTACGTTAATAGTTAATAGCGTACTTCTTTTTCTTGCTTTCGGGTATTCTTGCTAGTTACACTAGCCATCCTTACTGCGCTTCGATTGTGTGCGTACTGCTGCTATATTGTTAACGTGAGTCTTGTAAAACCTTCTTTTTACGTTTACTCTCGTGTTAAAAATCTGAATTCTTCTAGTAGTTCCTGATCTTCTGGATCAGAGTGTGCAGATACTACCATCTGTCATCCAGAACGTC
+
444:5;@;99>://)//777>C;;;@@B@@@BBBFCCJ?CC?A?;;;DCBB@BBBCC:;;;BBBAF@CCB@@@BCC<@@@@?1?C>BA=B6=BE899C@BB@B@@A:949?=<?A8857BD?E@A>?=A>><4=>>>6;732:77;9?@@67597768:5994>;A685225:;485555&2+216;CCC.9;888)579;;=;9--(----'--224052693877...35.338855/.*.883/..33566577755666222827733...3770533(....
@ATNG8:00129:05512
GATGGTAGACACGTGTGCTCTCTCGTACTCATTCGTTTCGGAAGAGACAGGTACGTTAATAGTTAATAGCGTACTTCTTTTTCTTGCTTTCGTGGTATTTCTTGCTTAGTTACACTAGCCATCCTTACTGCGCTTCGATTGTGTGCGTACTGCTGCAATATTGTTAACGTGAGTCTTGTAAAACCTTCTTTTTACGTTTACTCTCGTGTTAAAAATCTGAATTCTTCTAGAGTTCCTGATCTTCTGGCTCTCGTAGACAGATACTACCATCGTCATCCAGAAGTCT
+
///>:??BBCC:;5=>666<<<=CCCBBB<:::ACCC>CD@E?AA@@@AA4:5;?>>C<?;AB@D?A::9?=9:=49???@1=B@AAAD=BBBC;?9..*..*..-(-66(-/;<<?AA??;;<>;?@@>==>><???@<>>>???B@@@AAA====;;;;=;;6;;===@???CB=K>>==2=8<7:::::*:<66607<<///96-/-/>@>,=/87>9@<AB:>>BB<===B=@@=<//,/66499-//<<999=A@@>>===@;>>>@A@@AA;AAA;??>>
@ATNG8:00100:05559
GATGGTAGCTCACGTACGTCACACGTACTCATTCGTTTCGGAAGAGACAGGTACGTTAATAGTTAATAGCGTACTTCTTTTTCTTGCTTTCGTGGTATTCTTGCTAGTTACACTAGCCATCCTTACTGCGCTTCGATTTGTGCGTACTGCTGCAATATTGTTAACGTGAGTCTTGTAAAACCTTCTTTTTACGTTTACTCTCGTGTTAAAAATCTGAATTCTTCTAGAGTTCCTGATCTTCTGGTATGACTAGTGTACTACTACCATCGTCATCCAGAAGTCT
+
554<9=BBBBCCBBBDAAACCBBAAABABC@A?ACCC>CC@C@BBBCCCC@CCC@@>@?BCBB?B@CCCCDDCDC?CCCCC3BB?BCCC>CCCB@BBA<??<??@AAA>??AACBAA=AAC?C?CA=A=>??=AA>=<699<<==>>BCC????<?BB@CD?C=A=@B@@BCC>?;;;;/;9=9;;;;;+;>===8>@@@BBBB==:>HDE/@@A@A<@<@A<AAAAAAA;A;>=;;9818;>:>BBC=>>@@@???CE;;;==9====>>>AA;ADD>@===
@ATNG8:00123:05565
GATGGTAGTAGTACACTAGTCATACCAGAAGATCAGGAACTCTAGAAGAATTCAGATTTTTAACACGAGAGTAAATGTAAAAAGAAGGTTTTACAAGACTCACGTTAACAATATTGCAGCAGTACGCACACAATCGAAGCGCAGTAAGGATGGCTAGTGTAACTAGCAAGAATACCACGAAAGCAAGAAAAAGAAGTACGCTATTAACTATTAACGTACCTGTCTCTTCCGAAAGAATGAGTACGAGAGAGCACACGTGTCTACCATCGTCATCCAGAAGTCT
+
455:.55;66====66655;;////)/7:3:>@BBB8;7;BDBCBC?BC@E@><00////$05<99;;;B<<?C38777777'8923:>>?1?>>;>?>@ABBBB?C?BB?AAA@BBB?CCCDBBBCDDBBB?AAAB?CAAABCBB?CADBB@;;;CCCCB?BCBBBE???=?BB;?;:>?8;<;8>BBBB3>@=?@@AAA???:=:<==<597:@BBB>?@@??BC=A=ABA2:9?AACCBBBBBBB???@?9999A@=99AA6:8558344:7;;=8<847
@ATNG8:00128:05535
GATGGTAGCTCACGTACGTCACACGTACTCATTCGTTTCGGAAGAGACAGGTACGTTAATAGTTAATAGCGTACTTCTTTTTCTTGCTTTCGTGGTATTCTTGCTAGTTACACTAGCCATCCTACTGCGCTTCGATTGTGTGCGTACTGCTGCAATATTGTTAACGTGAGTCTTGTAAAACCTTCTTTTTACGTTTACTCTCGTGTTAAAATCTGAATTCTTCTAGAGTTCCTGATCTTCTGGATAGCGACGCGATATACTACCATCGTCATCCAGTAAGTCT
+
;66>9BBCCBABA?@;==BBEEFCCDB@@A@A<AAAD;BB>B?AACCCCF@BBA@@?B?BBBC?B@BCCCD????<?ABAB2A@=A@AA:>@@@<???;@@??@A>>B?B???DEBB<>?C?@@A>A=:::<@@?A:>87865=<>??@>5559.6576991708<=:@777:.25:::.;:>599;9;*995<<.555..-7--.(...&.5666375<<:<@@AA@@9<7;AA===;>?>:;;898;;;>?;;;=888AAA:=;:;;;:7717///3//-3
@ATNG8:00135:05525
GATGGTAGCGCACACATAGATACAGTACTCATTCGTTTCGGAAGAGACAGGTACGTTAATAGTTAATAGCGTACTTCTTTTTCTTGCTTTCGTGGTATTCTTGCTAGTTACACTAGCCATCCTTACTGCGCTTCGATTGTGTGCGTACTGCTGCAATATTGTTAACGTGAGTCTTGTAAACCTTCTTTTTACGTTTACTCTCGTGTTAAAAATCTGAATTCTTCTAGAGTTCCTGATCTTCTGGAGATACACATGATACTCTACCATCGTCATCCAGAAGTCT
+
444?7::555=<AADBCBBBACCDDCCC>?B=5:55625>:?9<<@@???:<<<65058<:<@7@;?;?DCA@@C>;<;;;*;B=B@BB<A@DC4:6A:?A@AA@BDHADC<<;=@@;?>A;@=ACBCBB@@=@@@?6;;AAACCCB;;;?C:;:@DAA>@@<@?BABBBBCCF>B;;;0:;A=:;;;;*;@>AB=CDCAAADBB@29:9:';?@BC@C@A@=@CA@@CB?BA@@ADBB?BCC?BDCBCBBBBBBABBAAA@CD>:::?BBCBC@BCC@<=;B
@ATNG8:00105:05578
GATGGTAGTATCTGTCTACGAGAGCCAGAAGATCAGGAACTCTAGAAGAATTCAGATTTTTAACACGAGAGTAAACGTAAAAAGAAGGTTTTACAAGACTCACGTTAACAATATTGCAGCAGTACGCACACAATCGAAGCGCAGTAAGGATGGCTAGTGTAACTAGCAAGAATACCACGAAAAGCAAGAAAAAAGAAGTACGCTATTAACTATTAACGTACCTGTCTCTTCCGAAACGAATGAGTACGTGTGACGTACGTGAGCTACCATCGAATCCTCTTAGTCT
+
///;6;>>>/55<=ABBFCCHCABA@@A@<0/0>>><B?BBAAAA@<?C9979C@=????.??BBBBFBAB??>5==;;::9$4<7;.555&5<<9>><A@??00-0;>>;@AC?B;;;CCCCDGCCBBAA@ABBBM@BBBBBBBC?C@CBB?BBCCCBCC@BAACCC@CC?BBA;=;7777(7;;5/00000%0>6/0/8:>?==>=::9@@<>;;;@AB?@@@AAAB@G?CBC=AAC<?>?@@@@@?998>AAABBBBA>>?@??:@@BBB@CD>A??<??AAC
@ATNG8:00135:05604
GATGGTAGTGTCATATGAGAGTGTGTACTCATTCGTTTCGGAAGAGACAGGTACGTTAATAGTTAATAGCGTACTTCTTTTTCTTGCTTTCGTGGTATTCTTGCTAGTTACACTAGCCATCCTTACTGCGCTTCGATTGTGTGCGTACTGCTGCAATATTGTTAACGTGAGTCTTGTAAAACCTTCTTTTTACGTTTACTCTCGTGTTAAAAATCTGAATTCTTCTAGAGTTCCTGATCTTCTGGCTCTCGTAGACAGATACTACCATCGTCATCCAGAAGTCT
+
////)//:=;;;@CCBBBCCBBBBDBBBCCBB@BBBC>BB@D?@;B==?@<<<<>@<@9<<=@;><>=BBCCCBB?@@FCC5CB>AAAA6:9@?7??B=BC;9:CBBB?CCCCAAAA=ABB=A:;;CB;9;A;ACBB@CBBBCCBBBBAAAAEEE@;;;>@@5;5;BB;;:DA@;@;999*9;?:@@DCC0@@;;;0:;BA===>00+0>>>,<==9949=BB?BBBB@@@@C?BAA:;;=A@>:>?ABBCCCBBBCCB@@@?9:499949:95515<<=696;
@ATNG8:00140:05582
GATGGTAGCTCTGCTCTGACTCTCGTACTCATTCGTTTCGGAAGAGACAGGTACGTTAATAGTTAATAGCGTACTTCTTTTTCTTGCTTTCGTGGTATTCTTGCTAGTTACATTAGCCATCCTTACTGCGCTTCGATTGCTGTGCGTACTGCTGCAATATTGTTAACCGTGAGTCTTGTAAAACCTTCTTTTTACGTTTACTCTCGTGTTAAAAATCTGAATTCTTCTAGAGTTCCTGATCTTCTGGGTCTACCTCGTCGCGCTACCATCGACGAATAGAAGTCT
+
555>9=A?ACBCB@@ADCCCICBBCB;99B?C9???>6CB@E;66955/96<;///7<4:99;7A>@>>C>965;854444$44.44::1::9949//)/805-0/9:)/6<=8<=@066<8<8==;;;55/)////6///;<//5:99:::::::7:8:177)/)/)/9<>>;;;495555'56;7<<<<<(;///7)///5555549.4444$4444:3939;.45::<>>7<9;555>>:<;=@7>666>8=69:A?>99:94.4338889:49;;;6:8//
@ATNG8:00105:05635
GATGGTAGAGTACAGTGTAGTAGACCAGAAGATCAGGAACTCTAGAAGAATTCAGATTTTTAACACGAGAGTAAACGTAAAAAGAAGGTTTTACAAGACTCACGTTAACAATATTGCAGCAGTACGCACACAATCGAAGCGCAGTAAGGATGGCTAGTGTAACTAGCAAGAATACCACGAAAGCAAGAAAAAAGAAGTACGCTATTAACTATTAACGTACCTGTCTCTTCCGAAACGAATGAGTACGTGTGACGTACGTGAGCTACCATCGTCATCCAGAAGTCT
+
88:@7===BBCD=BBCCAAAAAA;>9=AA9ABBBBB?B:9:AADBB?CC=?=ABBBBFDE1998@@?BBBBCBC>779@@@@1AB?B@CBB9BBB?AABCBBA@@=@?BB@BBB@BC@@@ABA;;;B@BABB>AB;;6;AA@BCCB@B@AA@@CCCDEBCC@BBBA@@?::59A=6=:::?688849988<<%7713339:89==;@=>===7?:=:@=?298<<878:>>==<3;73,37997737378<=9=9;9333899;8848@@=@BBBB>A@@;??9:
@ATNG8:00109:05627
GATGGTAGTCTCAGATAGTCTATAGTACTATTCGTTCGGAAGAGACAGGTACGTTAATAGTTAATAGCGTACTTCTTTTTCTTGCTTTCGTGGTATTCTCGCTAGTTACACTAGCCATCCTTACTGCGCTTCGATTGTGTGCGTACTGCTGCAATATTGTTAACGTGAGTCTTGTAAAACCTTCTTTTTACGTTTACTCTCGTGTTAAAAATCTGAATTCTTCTAGAGTTCCTGATCTTCTGGTATGACTAGTGTACTACTACCATCGTCATCCAGAAGTCT
+
<<@B@DBBBA@BDDCCBBCCCDDCBBCDCBB=BCC?CC?C?CCBCCDD@CCC??<@>AAAA>A=A@ABDDB=B8ABB@B3@B<B?>?7????@CCE@DB>?>AAAB?BBCAAABB?BBB?B>BBBBBB@A=B<>>;?>>=><<<ABAA@@:::<C@@>AB?B?BCCCCBCDC?B;;;;.;>C>BCCCC5CCBCC>BBCCCCGAA@=@@@@,@?@AC@BACD@CCBBBBB@D@BBCBBA?ACC@CCCBCBABBBCBBCCDCCBB?CBCBBBBBB>BCC@BBCA
@ATNG8:00119:05642
GATGGTAGCGCACACATAGATACAGTACTCATTCGTTTCGGAAGAGACAGGTACGTTAATAGTTAATAGTCGTACTTCTTTTTCTTGTCTTTCGTGGTATTCTTGCTAGTTACACTAGCCATCCTTACTGCGCTTCGATTGTGTGCGTACTGCTGCAATATTGTTAACGTGAGTCTTGTAAAACCTTCTTTTTACGTTTACTCTCGCGTTAAAAATCTGAATTCTTCTAGAGTTCCTGATCTTCTGGTAGAGCGTGCATATATCTACCATCGTCATCCAGAAGTCT
+
455=7=B=66:AA:;;;;6<<<<=>=>BB=C=:=BCC=AA=@:;;;;>>>266<<<5;7::::).*-7---///49697777'773//0@>5<75504::3890338;9:8:ECCCAAAACBCAC?AABC;<;BFECDF@CACCGICBBCDC@@@;;7;BB=BB>B?CCCBBAA::499:9:*:8?9>=>=>,?@;;;6:ACABBBAA@?BBBB0:::AA=@>BB8:;BAB::99?CAC???;996=BBBAAAAACDBBBBCCBBBB=@@AB@@BGC@DCD@BCBB
@ATNG8:00125:05662
GATGTAGAGAGACTGTAGCGCACCCAGAAGACAGGAACTCTAGAAGAATTCAGATTTTTAACACGAGAGTAAACGTAAAAAGAAGGTTTTACAAGACTCACGTTAACAATATTGCAGCAGTACGCACACAATCGAAGCGCAGTAAGGATGGCTAGTGTAACTAGCAAGAATACCACGAAAAGCAAGAAAAAGAAGTACGCTATTAACTATTAACGTACCTGTCTCTTTCCGAAACGAATGAGTACCTCTCAGACGCTCGTCCTACCATCGTCATCCAGAAGTCT
+
;55;<B@A@BBACCBBCAAAA;;;)5@B=CCCCD@C?BBBDBBB@BE@B@BAB:::::.;?ABBABCBBBBA8><88888(8?:?1999*9>A=@ABBBBB??=;;A@;<>>:?>>>>>>>>?AAA;;;;7;<=A9==>AAB<97>=A=@=?BBBBAAA>A@@@@@=BB=@B?5;;7778+9>?;=AAAA/;;7;>==>?><=5:5:???<?<@@@>><>AAA<98839<AAA:A8849@@@999?BBBB???@>==BBDD<<==<ABCCCBBBC?B@@5<<::
@ATNG8:00111:05693
GATGGTAGGCACTGCGCACACATCCCAGAAGCATCAGGAACTCTAGAAGAATTCAGATTTTTAACACGAGAGTAAACGTAAAAAGAAGGTTTTACAAGACTCACGTTAACAATATTGCAGCAGTACGCACACAATCGAAGCGCAGTAAGGATGGCTAGTGTAACTAGCAAGAATACCACGAAAGCAAGAAAAAGAAGTACGCTATTAACTATTAACGTACCTGTCTCTTCCGAAACGAATGAGTACACACTCTCATATGACACTACCATCGTCATCCAGAAGTCT
+
5<<B?BBA<>==00/99<;AAFDDF>IA@<0//9955.55;@@9:6><@>;>;00/0/;;>)?;085;;;=><<<4:9:;<<;*;;7;:>>>2AAA;AABBBA;;;?B?BB@CCC?CCCBCDCBA@@BBBBCB?BBBB?BBBAAAAA<@>ACB@CA@@@ABB?CCCBBC?CC?AAB?BBBBB>BBC@BBBBB2AC?B>>>@@@BB<B:>>@@;>;==AAA?BBBBBBB?B?BCB=B??<::9CFCCCCCBBBAA@@>>BBBCBCBB????CBABBC?CBB?BBAA
@ATNG8:00144:05704
GATGGTAGTACATGATAGACGACACCAGAAGATCAGGAACTCTAGAAGAATTCAGATTTTTAACACGAGAGTAAACGTAAAAAGAAGGTTTTACAAGACTCACGTTAACAATATTGCAGCAGTACGCACACAATCGAAGCGCAGTAAGGATGGCTAGTGTAACTAGCAAGAATACCACGAAAGCAAGAAAAAGAAGTACGCTATTAACTATTAACGTACCTGTCTCTTCCGAAACGAATGAGTACTATGTAGAGCTCTATACATCGTCATCCAGAAGTCT
+
AABB@CFBB<;?@DDBCCCC9;;CCACFF?BBDCCC@C?CCBBCDE@BC=A=??;ACCCC5B@CCCCDCCCA@@8A@;<<<<*;B=@>AAA7BBB?BCCCCCCCC@B?BC@CDC>BCCBBABBBBBBBBCCC@BABC@CBDABADD@D@CBB?BBBGCCDC?BBBBCD@CC>AAB?BAAAC?CBB>@@@@?2@A>AABBAAA@A=A;???C?C@C?CCC@BBBAACL@B?ADF?DBB?BCBCAAA>>>@ABBBBBCFBBBAAB>==@@@=@<@=@;????
@ATNG8:00131:05736
GATGGTAGCTATACGTATATCTATGTACTATTCGTTTCGGAAGAGACAGGTACGTTAATAGTTAATAGCGTACTTCTTTTCTTGCTTTCGTGGTATTCTTGCTAGTTACACTAGCCATCCTTACTGCGCTTCGATTGTGTGCGTACTGCTGCAATATTGTTAACGTGAGTCTTGTAAAACCTTCTTTTTACGTTTACTCTCGTGTTAAAAATCTGAATTCTTCTAGAGTTCCTGATCTTCTGGACAGAGTGTGCAGATACTACCATCGTCATCCAGAAGTCT
+
555B:=BEAA<CCCCCCEBBCCCCCCBBBAA?ADBD?CC@C@CCCBBBB@BBBCCAD;:<CCAFABAACCCDCD>;;;;.4?=CEDC;CCBC>BBDACJ@AAAACC@CCCBBBBB?BAC?C?CBB==>@B>BBB@?BBAAAAA@@@@@@>>=?:;>==@@<A;@@@@BBAAA9=;;::-94<888888(8AABB:?@@AA@@@>>18888(8888?<>;>F<@>>>@@@=B>898>>>=@@@<AB>>>>==>;;;A@??????<@@>>>???B<BAA=>>>>
@ATNG8:00169:05197
GATGGTAGTGTCATATGAGAGTGTGTACTCATTCGTTTCGGAAGAGACAGGTACGTTAATAGTTAATAGCGTACTTCTTTTTCTTGCTTTCGTGGTATTCTTGCTAGTTACACTAGCCATCCTTACTGCGCTTCGATTGTGTGCGTACTGCTGCAATATTGTTAACGTGAGTCTTGTAAAACCTTCTTTTTACGTTTACTCTCGTGTTAAAAATCTGAATTCTTCTAGAGTTCCTGATCTTCTGGTAGAGCGTGCATATATCTACCATCGTCATCCAGAAGTCT
+
444<9>@BCBBBACC;;=CCGCBBCCCBBC;;7;@A@;??;C@CBCDCCC@CC?CC@C@CCCC?E@BBBBCCBCB=@@AAA0A@<@@BB<AC@@?ADC@FF?AABCCCACCCCGCCC:;;A=@?CEABBCCD?DCBB@BBBBBAAACBBCCDDCB?BCC@DC@C@CCC;;;DFD?ACDDE;C@C>BBBBB2BCBBC>CCCCDDBBBB=AAAA,ABBBCAD@BB@B@@CCBA?B?@@@A@@<@BC@CCGHC<<;B;;;BA@00000+...00@@BC@CCC@BBBB
@ATNG8:00169:05216
GATGGTAGATATATGCACGCTCTACCAGAAGATCAGGAACTCTAGAAGAATTCAGATTTTTAACACGAGAGTAAACGTAAAAAGAAGGTTTTACAAGACTCACGTTAACAATATTGCAGCAGTACGCACACAATCGAAGCGCAGTAAGGATGGCTAGTGTAACTAGCAAGAATACCACGAAAGCAAGAAAAAGAAGTACGCTATTAACTATTAACGTACCTGTCTCTTCCGAAACGAATGAGTACACACTCTCATATGACACTACCATCGTCATCCAGAAGTCT
+
<>>>:>===>>?C?666@@BBBBCC?B@@8<??>AA=?;?><<<:;59?9>=BA::9DDD3C=AB???@?@9::,:9;CDEE1@@;>2999&9@C5;;99@A@AB?C@BC@CA@>@BBCDCCCBAAFCCBBB?BB;;8;DCCCCCC?B@BBB?BBBBCECD>AACBDC=??=@??>BABBC=B??=@?FEE3BC?BBBBBBCB@<:59<==+/*/:000<BCAAABB?B?ABC>C@A>AABBCBBBBBABBBCDCBABBBCAABB@BBBDB::9C@BBB@==;;
@ATNG8:00193:05184
GATGGTAGACATATCGTACTCTCTGTACTCATTCGTTTCGGAAGAGACAGGTACGTTAATAGTTAATAGCGTACTTCTTTTTCTTGCTTTCGTGGTATTCTTCTAGTTACACTAGCCATCCTTACTGCGCTTCGATTGTGTGCGTACTGCTGCAATATTGTTAACGTGAGTCTTGTAAAACCTTCTTTTTACGTTTACTCTCGTGTTAAAAATCTGAATTCTTCTAGAGTTCCTGATCTTCTGGTGTCGTCTATCATGTACTACCATCGTCATCCAGAAGTCT
+
@@AB?BCCCCDCC@BBCFDDCAABCCCBCCBC@BBBB=BB@B@CCCCDAA?CCCBB>A>AAAC?C>??@BB@AA@=@@@@A2>A=@>>>8??>?@CAA>AC?CCAAB=@@>==A::6;>>;>=BAAAA???<AA>>:>AAAAAAAABAAA?>>A;@@A;@@=A;>??AAAAAA<???AA5A=A=@@@@@.@A@@@8?;:688A>??<>>>>/>@@@A=A<AA=AAAA@@@<A<AAA@==:<>>=;;;AA@>=>AAA==>@A???<@@A@::;?A;???<>==A
@ATNG8:00194:05211
GATGGTAGTATATCGCGTCGCTATCCAGAAGATCAGGAACTCTAGAAGAATTCAGATTTTTAACACGAGAGTAAACGTAAAAAAGAAGGTTTTACAAGACTCACGTTAACAATATTGCAGCAGTACGCACACAATCGAAGCGCAGTAAGGATGGCTAGTGTAACTAGCAAGAATACCACGAAAGCAAGAAAAAAGAAGTACGCTATTAACTATTAACGTACCTGTCTCTTCCGAAACGAATGAGTACTGTATCTATGTGTGCGCTACCATCGTCATCCAGAAGTCT
+
55/:69:<0//::<>;<<<>>>666:>=A9=D?;;;:@:>>>>CCC?B@8@;>==99999'9588///99:898/33444444#4<394;=<&555.555<=>=>><>;?C<?@?;>>>ABBBC<;;BB;;;=9==00+//:9:<<;=@<994.48:8:?>=9BBB>==433.3::7<:<==59881777777%7=9==>>>?=@@<@6::::5;;?>CAA?B;::?AA>A<@>=5:00)///::ABBBBBBAB?777899::=9995885=99B@?=><;::?85
@ATNG8:00168:05226
GATGGTAGTACATGATAGACGACACCAGAAGATCAGGAACGTCTATGAAGAAGTTCAAGATTTTTTTAAACACGAGAGTAAACGTAAAAAAGAAGGTTTTACAAGACTCACGTTAACAATATTGCAGCAGTACGCACACAATCGAAGCGCAGTAAGGATGGCTAGTGTAACTAGCAAGAATACCACGAAAGCAAGAAAAAGAAGTACGCTATTAAACTATTAACGTACCTGTCTCTTCCGAAACGAATGAGTACCTCTCAGACGCTCGTCCTACCATCGTCATCCAGAAGTCT
+
//77)//99444:<<<===><<5454555.5;///9)/)////7/444744.443884:>>>>>>>#<<4;4333338333(38444444#44.43888.6996///::9:::6:8<B?A??:??99;@>@:99?==?992333:5;::9:///071784-499:?=BB7BA??7757;;>??0/.:::/:-/).9:::)..)22225559:)//(////(.455@A@=>>0//:92958;;)495:<<9888:8<<<=;:8888888;>8><;9;<<7:>>>>:<=<13733
@ATNG8:00171:05223
GATGGTAGACACGTGTGCTCTCTCGTACTCATTCGTTTCGGAAGAGACAGGTACGTTAATAGTTAATAGCGTACTTCTTTTTCTTGCTTTCGTGGTATTTCTTGCTTAGTTACACTAGCCATCCTTACTGCGCTTCGATTGTGTGCGTACTGCTGCAATATTGTTAACGTGAGTCTTGTAAAACCTTTCTTTTTACGTTTACTCTTCGTGTTTAAAAATCTTGAATTCTTACTAGAGTTCCTGATCTTCTGGGTGTATCAGCGAGTATCTACCATCGTCGTATCCAGA
+
///93:AC@@B;96>;;;;>666;><;;;;;;9CCCF>CEAD@A@@CC@@7;;?:;59=@?AA>A>@AAAA??:@9CEEFG1>?8<999,3;==+0/--(--(///(/6617:@ABABB??;;=B=BBA887==;>@??<888@@>@>>>@?>>>;;5;:::88189<;=@@@@??;>?BAB5=/88-76<==,9:333------(-6879;58=>=,<//-/=7>6==6;;;=>;:;=B:;76///13333-///;;<77:876:==>@==:=977,,,,,550677
@ATNG8:00182:05298
GATGGTAGGCGAGAGTGAGACGCAGTACTCATTCGTTTCGGAAGAGACAGGTACGTTAATAGTTAATAGCGTACTTCTTTTTCTTGCTTTTCGTGGTATTCTTGCTAGTTACACTAGCCATCCTTACTGCGCTTCGATTGTGTGCGTACTGCTACAATATTGTTAACGTGAGTCTTGTAAAACCTTCTTTTTACGTTTTACTCTTCGTGTTTAAAAAATCTGAATTCATCTAGAGTTCCTGATCTTCTGGTAGAGCGTGCATATATCTACCATCGTCATCCAGAAGTCT
+
555<8>@@>@B@@@BACBBBCCCBCCCBBBCD?C:::6;C>C?BCCCBCD@CBB::6;<?@??=@;>?AAAAC>@<9::9:)3=4<9999&39::7>:><?B?CAAA9829@@@BBCC?BB@;A<AA<<:;:<8<=>>7;;=>?>?888@>==>881/995//*/7;;?>>???B;?;:::-;)/)/6999*9;----)////.(.78.55'56666$5225==A;AABAA@;>>;;@<>>>>>>08785;;;===????=>>>>@A???<B>>=;;;CA=@@@<@;;:
@ATNG8:00197:05363
GATGGTAGTGATACAGATCAGACACCAGAAGATCAGGAACTCTAGAAGAATTCAGATTTTTAACACGAGAGTAAACGTAAAAAGAAGGTTTTACAAGACTCACGTTAACAATATTGCAGCAGTACGCACACAATCGAAGCGCAGTAAGGATGGCTAGTGTAACTAGCAAGAATACCACGAAAGCAAGAAAAAAGAAGTACGCTATTAACTATTAACGTACCTGTCTCTTCCGAAACGAATGAGTACTGCGTCTCACTCTCGCCTACCATCGTCATCCAGAAGTCT
+
>BBB?@@@CBBBCCBBCCCCCCBBB?BBB?BBDDBB@C?@?@@@@B@BB?B@DCCBBBAA/?9>?@AA@BA??>8?ABCCCC5CE@B?BBA7AAB>BBBBBECAA?@?CD@CCC@CBBBBCCCCCCCCF;:;ABBBC?CBBBBCCC@C@D;;:;BBCCCCD@BBBAAA?BB?CBB<@@999,3778778798%8?;?AABCCKCB?>;<;=<1808;@BB@CCBBABD@D@DBD;@@@<@@AAAABBBBBBBBBCCDCCC:979@C<AABBBBCCC@BBC>@@99
@ATNG8:00184:05418
GATGGTAGTCTCAGATAGTCTATAGTACTCATTCGTTTCGGAAGAGACAGGTACGTTAATAGTTAATAGCGTACTTCTTTTTCTTGCTTTCGTGGTATTCTTGCTAGTTACACTAGCCATCCTTACTGCGCTTCGATTGTGTGCGTACTGCTGCAATATTGTTAACGTGAGTCTTGTAAAACCTTCTTTTTACGTTTACTCTCGTGTTAAAAATCTGAATTCTTCTAGAGTTCCTGATCTTCTGGGTCTCTCTCTCACGCACTACCATCGTCATCCAGAAGTCT
+
BBCC@DCBBBBCCCBBBCAABDDCCCEECBBB?B@@@=@C?CBCCFCCCCABBBCC?D@CC??<@>ACCBBBBBB?CCDDD3BA>A@@@;@DBB@CCG@CF:;;AA@B@CDCBBBCC@CAA?AAFDCCCCBC@BB:98:BBBCCCCC@@ACCCCC@BBB@CC@C?BBBBCCCCC?BABAA3A=@=@@BBB,AA<<<0;@CDCCDCCC?CDED5C@AAB@B?CCADDBBCBB?C@BCCCBA>AABB>BBBB@A@CCBAABBBBBBC?BCCCCCDA@?@BB>BB@@
@ATNG8:00194:05375
GATGGTAGCACACGAGATCTCATCGTACTCATTCGTTTCGGAAGAGACAGGTACGTTAATAGTTAATAGCGTACTTCTTTTTCTTGCTTTCGTGGTATTCTTGCTAGTTACACTAGCCATCCTTACTGCGCTTCGATTGTGTGCGTACTGCTGCAATTTTGTTAACGTGAGTCTTGTAAAACCTTCTTTTTACGTTTACTCTCGTGTTAAAAATCTGAATTCTTCTAGAGTTCCTGATCTTCTGGCTCTCTGTCACGTCTGCTCCATCGTCATCCAGAAGTCT
+
555C;ECCCCBCBCBBBDCCCCCBB@@@AC;;::BDF@EC@C@BCCCCBB@DDC@@>@@CDDC@C@CDBCCCDA@;9:797$9949997/3CAC@CBB???6::@@??9>>??BBBB?B??<?=@A=@@=:616<<<*//76888::>A775>>@;@@>-;<1615@AAAACB@9?;999&56;655999':AA@B>BCCBB?>@;95;@@@,AABBB?B?BA?ABAAABA?B?BCB:9:?B??;?AAA@AAA@@@=?B@@@@@<@C@@<000><<?@?>>98
@ATNG8:00153:05517
GATGGTAGCATCTGCATATCTCACCAGAGATCAGGAACTCTAGAAGAATTCAGATTTTTAACACGAGAGTAAACGTAAAAGAAGGTTTTACAAGACTCACGTTAACAATATTGCAGCAGTACACACACAATCGAAGCGCAGTAAGGATGGCTAGTGTAACTAGCAAGAATACCACGAAAGCAAGAAAAAGAAGTACGCTATTAACTATTAACGTACCTGTCTCTTCCGAAACGAATGAGTACCTCTCAGACGCTCGTCCTACCATCGTCATCCAGAAGTCT
+
455<7=<<<<<655<<@=>>;<<>;>=>=@BAAA=A?AEECBBC:::?B=AAB::;;;':7=<?A????789/9?;;;;-497<.555&555.5<<@AB9593=3994:A=8=A959>;;666=>=6665:959;>@>@@BBB>B=A9909???A@>@:=;<3444>=?AB<7>=;;;37776;>AAB3BB?AAAB??>BB@D5;;BC:<5:9@?>;@>>>BBF>B=?BD>@9818???BBC?ABACCBA@@@887//+/;;7668=>>8=B?CBB?=888
@ATNG8:00166:05514
GATGGTAGCTCACGTACGTCACACGTACTCATTCGTTTCGGAAGAGACAGGTACGTTAATAGTTAATAGCGTACTTCTTTTTCTTGCTTTCGTGGTATTCTTGCTAGTTACACTAGCCATCCTTACTGCGCTTCGATTGTGTGCGTACTGCTGCAATATTGTTAACGTGAGTCTTGTAAAACCTTCTTTTTACGTTTTACTCTCGTGTTAAAAATCTGAATTCTTCTAGAGTTCCTGATCTTCTGGGTCTCTCTCTCACGCACTACCATCGTCATCCAGAAGTCTC
+
///:6;@@BADDAA@CBBBDCBBBCCCBAB::7:ACC;CC>B@BCCCFDE@CBBCB@C@CCBB?B@@@CCFCBB@=9::::.9D;@988.3BAD=??B?AA?A@AABB?BBBBCCCC?BBB?>=BB@>>>AA=A???<===;;:>>B@>==;;;=8;:;4:<7<7<<<@>>>>?7;;???2>6;689:;:*:>8889)8>>===AA;;8;BBB.@=??A;@<@A<@@????><A<@@;=//*/88807=@@>>>?>=====@;;;A;>>B:;;///9@@@9?>777
@ATNG8:00161:05536
GATGGTAGTGTGTCTCTGAGAGTAGTACTCATTCGTTTCGGAAGAGACAGGTACGTTGATAGTTAATAGCGTACTTCTTTTTCTTGCTTTCGTGGTATTCTTGCTAGTTACACTAGCCATCCTTACTGCGCTTCGATTGTGTGCGTACTGCTGCAATATTGTTAACGTGAGTCTTGTAAAACCTTCTTTTTACGTTTACTCTCGTGTTAAAAATCTGAATTCTTCTAGAGTTCCTGATCTTCTGGACGACGCGCACTGACACTACCATCGTCATCCAGAAGTCT
+
BBBB@BCCCCECBCBBBBCBCCBBBCCBBC@@>@CCG>CC?C?CCCCCCC?CCB@B=CCECCC@C@BBBCCCDDD@CCCCC5CF@CCCC>CCCC@BCE@CD;::ACCC@CCDDCCCCACCC?C?CDCCBCBC@CCCC@DCCCCCBBCCCDDBBBB?DBB@BC?B@BCBBBCCED@A:;;;6;?D?BBCCC3BBAAA=A@CCCCCBBB=BBBB2BCCCGAEACC@CCCDCCC?C?CCCAAA=@?@@CCBBBCCCCC::;CCCCCCC@CCCCCCCCC@DDE@CBBB
@ATNG8:00160:05577
GATGGTAGTGTCATATGAGAGTGTGTACTCATTCGTTTCGGAAGAGACAGGTACGTTAATAGTTAATAGCGTACTTCTTTTTCTTGCTTTCGTGGTATTCTTGCTAGTTACACTAGCCATCCTTACTGCGCTTCGATTGTGTGCGTACTGCTGCAATATTGTTAACGTGAGTCTTGTAAAACCTTCTTTTTACGTTTACTCTCGTGTTAAAAATCTGAATTCTTCTAGAGTTCCTGATCTTCTGGGTGTATCAGCGAGTATCTACCATCGTCATCCAGAAGTCT
+
/778999ADCBCCCCBCCCCFGFCCBBCCCCB@BCDD=CC?C?BBCDDDCADBAA?<@:?BAB?CACBDCCCCCC@CCCCC5BB@BCCB>BCCC@BBL@CC<==ACCC?AAECEGGGADCC@B?@ABCCCCD@CCCE@BAABDCCCCCCDDDBBB?CCC@CC?C?BBBBCCCCC?ABCCC;C?A=AABAB0@@AAB<BCCCECCAAA;@@@@,A@@@D?C?CB@CDCEEBB?B@CCEA@A?BABB>BCCCBBBBAACCCEFEDAA>AABBCCBBB@CCC@B@@A
@ATNG8:00198:05610
GATGGTAGTATCTGCACACTCTGTCCAGAAGATCAGGAACTCTAGAAGAATTCAGATTTTTAACACGAGAGTAAACGTAAAAAAGAAGGTTTTACAAAGACTCACGTTTAACAATATTGCAGCAGTAACGCACACAATCGAAGCGCAGTAAGGATGGCTAGTGTAACTAGCAAGAATACCACGAAAGCAAGAAAAAAGAAGTACGCTAATTAACTATTTAAACGTACCTGTCTCTTCCAAAACGAATGAGTACACATCGTCGTGTCGTGCTACCATCGTCATCCAGAAGTCT
+
44445:88445<566@AA@@C?=<<6655499556;7;:??@==6505;7;7<?<33333$35;;===555:9<673444444#44.47?>>0<555)599<555///)/2/0*/9939;;:999//)/:779@@@:===C@DDDA@@??;@?BBB@BBBBB??=9>>@@AB?BB?BB@>A:::<54448==>>BB(==<8;;>9:-,(,(,(,,,--'-8.7.55:5:::343828-333&3871788;:9::;333334;<;;;>733899;>=>=;;;771737/77;;
@ATNG8:00182:05632
GATGGTAGCACGAGTCACTCATATCCAGAAGATCAGGAACTCTCTAGAAGAATTCAGATTTTTAACACGAGAGTAAACGTAAAAAGAAGGTTTTACAAGACTCACGTTAACAATATTGCAGCAGTACGCACACAATCGAAGCGCAGCAAGGATGGCTAGTGTAACTAGCAAGAATACCACGAAAGGAAGAAAAAGAAGTACGCTATTAACTATTAACGTACCTGTCTCTTCCGAAACGAATGAGTACGATGAGATCTCGTGTGCTACCATCGAGGTTGTAAAGTCT
+
595405>BBCBCCDDBBBBBBAA@E<CCC@CCBBBC?B@BEGDDDDCC@CC?D?CBBBBBBB2B?BBBBBCCCBDG>B;;<BBA,AI?C=AAA7@BB>BBB@@@CAA>A@::8:AB?EBABCCDFCCCCBBBCGA??@B@A@A@@@@A?AADBB?DBBBCBCC@BBACCC@BB>BAA;=?A@A8A>A?@@@>>.<;6;877CCCBB>@=?C>>;><BA<==<<<=>>>><?<?BE:@@@=@BCD@@?BBBBBCDAAABBCB766>>@<??AC?>;?=A@AB=AAAC
@ATNG8:00156:05746
GATGGTAGCTCACGTACGTCACACGTACTCATTCGTTTCGGAAGAGACAGGTACGTTAATAGTTAATAGCGTACTTCTTTTTCTTGCTTTCGTGGTATTCTTGCTAGTTACACTAGCCATCCTTACTGCGCTTCGATTGTGTGCGTACTGCTGCAGTATTGTTAACGTGAGTCTTGTAAAACCTTCTTTTTACGTTTACTCTCGTGTTAAAAATCTGAATTCTTCTAGAGTTCCTGATCTTCTGGCTCTCGTAGACAGATACTACCATCGTCATCCAGAAGTCT
+
555<8=ACCBBB:96==>BCBBCBCBEBBCA@=@BBB>CCAC?CCDDB@@@CDBBB??>@BCC@C@BBBCCBCAA<99999)9@>ABBB=BCCC?ACC@CC<?>?BBF?BBBAAABB?BBB?B?CBB@@888=A@??;?AAA;::???ABB?;;;@@@A<@B<@<?;;;@@AAA<>8888,87@9>>>?>/>AAAA:B>>:;;C@@@<@AAA/AAA??<?<?@<@@@@@@@;@=BCA888;>=>=???>AA@>@>??@@@??@??<=>>AAAAAA9>>C=A?>?
@ATNG8:00170:05737
GATGGTAGACATATCGTACTCTCTGTACTCATTCGTTTCGGAAGAGACAGGTACGTTAATAGTTAATAGCGTACTTCTTTTTCTTGCTTTCGTGGTATTCTTGCTAGTTACACTAGCCATCCTTACTGCGCTTCGATTGTGTGCGTACTGCTGCAATATTGTTAACGTGAGTCTTGTAAAACCTCTTTTTACGTTTACTATCGTGTTAAAAATCTCGAATTCTTCTAGTAGTTCCTGATCTTCTGGTGTCGTCTATCAATGTATCGTCATCCAGAAAGTCT
+
955>9:??BBBBBBBBBBBBCCCBBCCBBB@@?ACCC>BB>B?DAAA@@@@BBBBC@B>AAAC=@;>983>;=8?6@@?=?.@=99899,39996:<;6?A489AAAA>AAAB=>==5;8818:>?=;;;?>9>888188>?A:;;><<<==<?@<=<=6//*/569;///:./(.3333)3(..5555(48444.53...5788827777'55555:4:42/(//////39493765555/53805.//888869//*/9:::>EBA???5;;==5=>>>
@ATNG8:00180:05744
GATGGTAGTATATCGCGTCGCTATCCTGAAGATCAGGAACTCTAGAAGAATTCAGATTTTTAACACGAGAGTAAACGTAAAAAGAAGGTTTTACAAGACTCACGTTAACAATATTGCAGCAGTACGCACACAATCGAAGCGCAGTAAGGATGGCTAGTGTAACTAGCAAGAATACCACGAAAGCAAGAAAAAGAAGTACGCTATTAACTATTAACGTACCTGTCTCTTCGAAACGAATGAGTACTGTATCTATGTGTGCGCTACCATCGTCATCCAGAAGTCT
+
555A:>EDD>==BCCCCCCCDCCCC<CDC@CBAB@@>@=ABBBA::6::39<===97777$73<>;BAAA?899+9?:;;;;';?;?4999&5@@==CBECDKDD=A=@@<@AA?ABACCCCEJEDCCBCBB?BD??<?B@@ACDD?B?B@@=@CCCCCDB?BCBBBB@BC?>>@>??CCD<B??<>CCCC3BB?BA@ACCA>>:><@@BA;?;?ACCC?CBBBCCC?BBBB>BBC>BABCBBBCCBBBBCBBBAA>?>B?@AA:>>A>==AAB>AAA?A?@?
@ATNG8:00209:05167
GATGGTAGACACGTGTGCTCTCTCGTACTCATTCGTTTCGGAAGAGACAGGTACGTTAATAGTTAATAGCGTACTTCTTTTTCTTGCTTTCGTGGTATTCTTGCTAGTTACACTAGCCATCCTTACTGCGCTTCGATTGTGTGCGTACTGCTGCAATATTGTTAACGTGAGTCTTGTAAAACCTTCTTTTTACGTTTACTCTCGTGTTAAAAATCTGAATTCTTCTAGAGTCCTGATCTTCTGGAGATATCATCAGCGAGCTACCATCGTCATCCAGAAGTCT
+
555<9?>BABCBCCCBBBDICCCCCCCBCCDEECDCC>DC@CADBCCCDC?AABDD?B=BCCC?C>AABBBCB=B8@A@;@1BC@BBBC=CCCC=ABC>A?<>>?BBB?BAAACBBB>B>><><AAA>>>>@>AAAA;@@AA@@@@@@AA@>>>?<==><AA<A=>??>?AAAA<AAAAA5A<A<AAA??.?A>><5><==>>@>??<@@@@/@;:;A<A;??=DDAA:;:B=AAAA==:<<?=:::>>>>AAAA??CA>@@AA:@?@@@>>==:<=<8>?=<
@ATNG8:00221:05220
GATGGTAGTGGATACAGATCAGACACCAGAAGATCAGGAACTCTAGAAGAATTCAGATTTTTAACACGAGAGTAAACGTAAAAGAAGGTTTTACAAGACTCACGTTAACAATATTGCAGCAGTACGCACACAATCGAAGCGCAGTAAGGATGGCTAGTGTAACTAGCAAGAATACCACGAAGCAAGAAAAAGAAGTACGCTATTAACTATTAACGTACCTGTCTCTTCCGAAACGAATGAGTACCTCTCAGTCGCTCGTCCTACCATCGTCATCCAGAAGTCT
+
?AAA7;;B0/)////:79;><>>>>>9665155999;.4.484444;5330328:933737$7377333887333(339444&4<7<.444&555.5999<>===.5.59.4;?8=>959?===????C@AA?BBBA?BBBBBBCC>B?A@A=ABC@A@CC?BABBBB?BB<??;6;<;;133?<78899(9@;@@????BBA<?<;;;A=A=;;ABC@BBAA@??;?9?=@9???=?AAAB>?;?@@@?????@@@<9:5;>=9==768=?=?;?>>98@<<
@ATNG8:00225:05240
GATGGTAGTGTCAGTGCGCGTCGTCCAGAAGATCAGGAACTCTAGAAGAATTCAGATTTTTAACACGAGAGTAAACGTAAAAAGAAGGTTTTACAAGACTCACGTTAACAATATTGCAGCAGTACGCACACAATCGAAGCGCAGTAAGGATGGCTAGTGTAACTAGCAAGAATACCACGAAAGCAAGAAAAAAGAAGTACGCTATTAACTATTAACGTACCTGTCTCTTCCGAAACGAATGAGTACGTGTGACGTACGTGAGCTACCATCGTCATCCAGAATTCT
+
444<9=AAD>>B===555;556;;=9=BB?BB000=+0+//9799;.44.4.4:<?ABBB1B<@@884<<7899+9<=<>??+?@:>099909@@?C699<@=9949<??<ACC?BBBABBCIFCCCDC;:;?BA;;6;;;9BB??=@@C@@?ABBCCCCD?BBAAAA?:958@>8?>;<>77778777788$8<9;9378=AA=8888955,56758594:@?>?AB@B=AAA;?8827==?ABBBCCAAACB?????CBBBBBB8?99999BAB?CBB?B<??
@ATNG8:00227:05285
GATGGTAGACATATCGTACTCTCTGTACTCATTCGTTTCGGAAGAGACAGGTACGTTAATAGTTAATAGCGTACTTCTTTTTCTTGCTTTCGTGGTATTCTTGCTAGTTACACTAGCCATCCTTACTGCGCTTCGATTGTGTGCGTACTGCTGCAATATTGTTAACGTGAGTCTTGTAAAACCTTCTTTTTACGTTTACTCTCGTGTTAAAAATCTGAATTCTTCTAGAGTTCCTGATCTTCTGGTGTCTGATCTGTATCACTACCATCGTCATCCAGAAGTCT
+
:::C@CDCBBCCCCCEBDDCCABBICBBB@;;2;A@@:AB>B>CDCCCCC@DCCBB=?=?ACC>B>??BCCDB??<<?;;<+AA=A999)99978>;;7<B?BBBFDD>ABBBBCAA<AAA<><>@?9:;::<A@@><AAA>>>B>>>AA@:;:?;;;;;??<?=BAA>>>AAA:==AAA6A=A;>>???/?A>>>9>;;;A@@@??<BBBC/A>>>B<@<@@=BBAA???9=:<===::5;>@<@>>>@>>>;;;ACA>==@AA<AA@@@A=>>=D;;8;???
@ATNG8:00237:05272
GATGGTAGCTCTGCTCTGACTCTCGTACTCATTCGTTTCGGAAGAGACAGGTACGTTAATAGTTAATAGCGTACTCTTTTCTTGCTCTCGTGGTATTCTTGCTAGTTACACTAGCCATCCTTACTGCGCTTCGATTGTGTGCGTACTGCTGCAATATTGTTAACGGTGAGTCTTGTAAAACCTTCTTTTACGTTTACTCTCGTTGTTAAAATCTGAATTCTTCTAGAGTTCCTGATCTTCTGGTGTCGTCTATCATTGTACTACCTTCGTCATCCAGAAGTCT
+
555:9====666<@?;;?;<??>955559:993=;;;-;<3:5;><<<=@:;;955.5.55558>9=>==@55555555&4:5<=====<::5:<<8<<055:889.555555<<8;;;9=8<>>=><>?8<<==9=>=:>=/0////7/55>59;;.//)/)//)/9/4599.45555&56;6999;0:;;??6;;7/////)/:499<.:9999.5.5:599;<5557<7<==>==7<45.55555;5//77//)/<<<<==8=8::9////5///6<;56
@ATNG8:00242:05344
GATGGTAGCAGACGTGACAGAGCGCCAGAATATCAGGAACTCTAGAAGAATTCAGATTTTTAACACGAGAGTAAACGTAAAAAGAAGGTTTTACAAGACTCACGTTAACAATATTGCAGCAGTACGCACACAATCGAAGCGCAGTAAGGATGGCTAGTGTAACTAGCAAGAATACCACGAAAGCAAGAAAAAGAAGTACGCTATTAACTATTAACGTACCTGTCTCTTCCGAAACGAATGAGTACTGCGTCTCACTCTCGCCTACCATCGTCATCCAGAAGTCT
+
555>;>BBBBCDBB696=??;ACCC?AA@<;99@@@:@89:ACC@?=>B<><?CBABBAA1@8@A@BBBBBAAA<?CAAAAA2BC@CACDD<CEGAGBBBDCCBB=A?BB?BCC@CCDCBBCCCCCCCDCCB>ACBA=C?@?@CBB?C@B@@=@;;;AABB@BABABA???:99939:BBB=A@@>@@@@A2@B?B99:BB?@@=A7;;==7=:>:@@@?BBBBABB>A>BFC>DCD>??BBCEBDBCBBBCDAAAB?@AC?BBDABBBBBAABC@CLE@B?@?
@ATNG8:00203:05496
GATGGTAGATACTCGCTGATACACCCAGAAGATCAGGAACTCTAGAAGAATTCAGATTTTTAACACGAGAGTAAACGTAAAAAGAAGGTTTTACAAGACTCACGTTAACAATATTGCAGCAGTACGCACACAATCGAAGCGCAGTAAGGATGGCTAGTGTAACTAGCAAGAATACCACGAAAGCAAGAAAAAGAAGTACGCTATTAACTATTAACGTACCTGTCTCTTCCGAAACGAATGAGTACATAGATATACGTATAGCTACCATCGTCATCCAGAAGTCT
+
///;:;?A@CCCCBCCDCECBBBCC>CDD?CBBBBB?B?BBAAAAA?AA?A>BBBBBBBB1B>BCBAABBBBBB9@ABCDCD1A@<B@DDC8BCG@CAAACCECC?C@CC@CDC=BBCCCCBBBBBDCCCCC?CCBB?BBBBCCBB>D@CBB?BCCCCAAA?CCCCCC?BB@AAA<??BBA;AAA>ACDDD2BB?B?>>BCBBA9<:>@AA:>:=@BCB?BC@@???9?<?BB>BCC?BABACCCBAAABBCCBA>>AA?<<<AA=A;<<@@?CD?B>><>>>>
@ATNG8:00248:05492
GATGGTAGCACGAGTCACTCATATCCAGAAGATCAGGAACTCTAGAAGAATTCAGATTTTTAACACGAGAGTAAACGTAAAAGAAGGTTTTACAAGACTCACGTTAACAATATTGCAGCAGTACGCACACAATCGAAGCGCAGTAAGGATGGCTAGTGTAACTAGCAAGAATACCACGAAAGCAAGAAAAAGAAGTACGCTATTAACTATTAACGTACCTGTCTCTTCCGAAACGAATGAGTACTATAGACTATCTGAGACTGCCAAGGCACACAGGGGATAG
+
<<=>:@<<<<:::4559;99:::;;8;;;:>=>?99199=<==BBB<BB@B=AB?;:::;);9@>?A@?A<999.939444&4:5:.555&599.56;;9>>6:;6:@D?@BD?BBBBCCBA?@>??@@@@9@9;;69:A?BDAA>B@CBB?A@@@AA?@?BBCCCC>??<?A>;>88<;6:8848;??@1?@:<<?@?88<<8><>>?A:>:=<@@A?@?>>BAB?C=?@C=BAC;?<<373:<<<=88==88<?>9668///060618::>>7999*9<88
@ATNG8:00249:05471
GATGGTAGCATCATGCATATCTCACCAGAAGATCAGGAACTCTAGAAGAATTCAGATTTTTAACACGAGAGTAAACGTAAAAAGAAGGTTTTACAAGACTCACGTTAACAATATTGCAGCAGTACGCACACAATCGAAGCGCAGTAAGGATGGCTAGTGTAACTAGCAAGAATACCACGAAAAGCAAGAAAAAAGAAGTACGCTATTAACTATTAACGTACCTGTCTCTTCCGAAACAATGAGTACTGCGTCTCACTCTCGCCTACCATCGTCATCCAGAAGTCT
+
:;;C@CCDBCBBCBBBBCBCDECCC?CCC@B@?@:;7<=AAA@AAC?CD?C@?>@AA??B2B@BBBBBBAA77717?@FEMG3AB?B@DCC;CCC@BBBCCCC:99;AGFABBB@BCCCCCCBCCFAA@BCC@CCBB?BABBBBBB@C?C@@>ACBCCCBB?BBCBBB?BB????;@@:999+9::3999999%9?<>:79BBCCA:=:9:?>1818?@@@?AC;;:::39<99938?<ABBBCCBBBBCBAACCBBBBBBB?BCC?CCBBBCBCCAECD@C@?@
@ATNG8:00205:05549
GATGGTAGTCTCAGATAGTCTATAGTACTCATTCGTTTCGGAAGAGACAGGTACGTTAATAGTTAATAGCGTACTTCTTTTTCTTGCTTTCGTGGTATTCTTGCTAGTTACACTAGCCATCCTTACTGCGCTTCGATTGTGTGCGTACTGCTGCAATATTGTTAACGTGAGACTTGTAAAACCTTCTTTTTACGTTTACTCTCGTGTTAAAAATCTGAATTCTTCTAGAGTTCCTGATCTTCTGGGTCTCTCTTTCACGCACTACCATCGTCATCCAGAAGTCT
+
@@AA9=>CBBBCBBBAAAAA;@A59965<;9==@@BB=BC?B?BBBA@>@8@955?;?=@@@A@L>BBC;;:979)/////$//)//::1556616<<8==1559:45.55;;?@@B699A>B>BBBBBAAA>@A@C@FCBBBCBBBBBB000::60006<<6<)4455:555;5;999;097<755555$55>>A6C?>;??@>><*0000'0000/)/39<8566=::;:>:C>=D>>7<96606<<<>@CE<@?BDBBBA@C=@@??@ABBC@BBB@CCDC
@ATNG8:00221:05597
GATGGTAGGCGAGAGTGAGACGCAGTACTCATTCGTTTCGGAAGAGACAGGTACGTTAATAGTTAATAGCGTACTTCTTTTTCTTGCTTTCGTGGTTTTCTTGCTAGTTACACTAGCCATCCTTACTGCGCTTCGATTGTGTGCGTACTGCTGCAATATTGTTAACGTGAGTCTTGTAAAACCTTCTTTTTACGTTTACTCTCGTGTTAAAAATCTGAATTCTTCTAGAGTTCCTGATCTTCTGGTGTCTGATCTGTATCACTACCATCGTCATCCAGAAGTCT
+
955>;?DD@CA?=AA=>CCF:69>><<@@B@A;@>A@6@D4;09@==@@@=ABB@@6;5:AAC@C?BBEBCBAAA>AAAAA.?;5;<<=3?@@C?CED:BA=000@00,0@==:>=C>BBC>A=AB???@BA;AA>>8==>>;;;;::<>786?D;??A4;;5;1:987:7878385522)24:277:::*:;;AA3:777::6667.7555'555771718828;885--(-(---/33,333,33339:<<BB?@@@000@9>9@@??;877?8==A499@9
@ATNG8:00222:05699
GATGGTAGCGCACACATAGATACAGTACTCATTCGTTTCGGAAGAGACAGGTACGTTAATAGTTAATAGCGTACTTCTTTTTCTTGCTTTCGTGGTATTCTTGCTAGTTACACTAGCCATCCTTACTGCGCTTCGATTGTGTGCGTACTGCTGCAATATTGTTAACGTGAGTCTTGTAAAACCTTCTTTTTACGTTTACTCTCGTGTTAAAAATCTGAATTCTTCTAGAGTTCCTGATCTTCTGGGATGTGTGCGCAGTGCCTACCATCGTCATCCAGAAGTCT
+
554>9>;66A@CCCCCDCCCCCCCCCBBBCAA@ABCD=CC?C=BCCDDCC@BCB:::;@DDEC@D?CCCCC@@@G>;;;;;*;;4;AAA<BBBB@CCC@CD;;;BEEI@BBDCBCCD@CBB>@=ACCCCCCC@CCBB?CBCCCDBBCCCBBBDBB?BCC?CC?C?CCDBBBCCDACCBCC;C?B=AA???,@BCCD>CBCBCCBAAA4;;;;*;BABB@BACCACCCBBCC?C?CEDBBB>BBBE>C;;:BCCBC@@AAACBCCD@EDA@ACCCC>CBC@DCBB
@ATNG8:00222:05757
GATGGTAGTGTCATATGAGAGTGTGTACTCATTCGTTTCGGAAGAGACAGGTACGTTAATAGTTAATAGCGTACTTCTTTTTCTTGCTTTCGTGGTATTCTTGCTAGTTACACTAGCCATCCTTACTGCGCTTCGATTGTGTGCGTACTGCTGCAATATTGTTAACGTGAGTCTTGTAAAACCTTCTTTTTACGTTTACTCTCGTGTTAAAAATCTGAATTCTTCTAGAGTTCCTGATCTTCTGGAGATACATCAGCGAGCTACCATCGTCATCCAGAAGTCT
+
<::A>BBABCDBBBBCBAAACDDAAACCCC@A>ADCD?CC@C@CBBCDCC@BDCBA?AACDDC@DBBBBCCCCCC?AAAAA0AA?BBCD>CBBC>BBGAKG?AABCBC@BCCDCCCC?BBD@D?BBCCBBCB?BBCCACCDCCECCCCBBBCBBB@DBB?BD?B?BCBBBBBED?A;;;;.;@A=;;;;;*;@@@E=BADDCCCDBB5;<;<*;A?@@=A@CC@CEDDDCC@D?CCBB@@<AAA?BCCCCCCCCBBBCCCCCCIBCCBBBCCDD?BBD?CBCC
@ATNG8:00266:05162
GATGGTAGCTCTGCTCTGACTCTCGTACTCATTCGTTTCGGAAGAGACAGGTACGTTAATAGTTAATAGCGTACTTCTTTTTCTTGCTTTCGTGGTATTCTTGCTAGTTACACTAGCCATCCTTACTGCGCTTCGATTGTGTGCGTACTGCTGCAATATTGTTAACGTGAGTCTTGTAAAACCTTCTTTTTACGTTTACTCTCGTGTTAAAAATCTGAATTCTTCTAGAGTTCCTGATCTTCTGGCGCTCTGTCACGTCTGCTACCATCGTCATCCAGAAGTCT
+
444>7<<@@:56;;;@@CC>DGDBBBBBCCCB?B;;;6;A?B?AAABACCBCCCDD@C@BBBB<A<@CBB;;;BC>AAAAA1@A=?@BC>CBBB@CA@<;A456<>=>:?6665:::066=8<7<<>>@::924:;=?CCCCA@:8...-8888810557::5;7;>?<<<A@@<>@@@@2>9>266===+;;A>>3;;@966696>8<:::$444997=8<<8=<<<<<>9>:><<6557<<<=@966=?@@A@@C@@@AAAAB?AAAAAACBA=@:;2:999
@ATNG8:00277:05209
GATGGTAGGCACTGCGCACACATCCCAGAAGATCAGGAACTCTAGAAGAATTCAGATTTTTAACACGAGAGTAAACGTAAAAAAGAAGGTTTTACAAGACTCACGTTAACATATGCAGCAGTACGCACACAATCGAAGCGCAGTAAGGATGGCTAGTGTAACTTAGCAAGAAATACCACGAAAGCAAGAAAAAGAAGTACGCTATTAACTATTAACGTACCTGTCTCTTCCGAAACGAATGAGTACATAGATATACGTATTGCTACCATCGTCATCCAGAAAGTCT
+
55<<5=9939444=<<<><::9555)59935;9:55.5.55555559=<7<8566::;;>)505;98::::9::133555555#55.55:::+999.5665977--(,(,,,,--899<><>>>65/;9//)////)4989;<;;7?=@9:59:39=7//4//)/6//(333(3336=====5833,37777)7;6522257:55052668826266=<?38498877/3,337)39;6;<;<=CBC@==89<99;<=;;5:<:87495565259947225'2552
@ATNG8:00293:05218
GATGGTAGCAGACGTGACAGAGCGCCAGAAGATCAGGAACTCTAGAAGAATTCAGATTTTTAACACGAGAGTAAACGTAAAAAGAAGGTTTTACAAGACTCACGTTAACAATATTGCAGCAGTACGCACACAATCGAAGCGCAGTAAGGATGGCTAGTGTAACTAGCAAGAATACCACGAAAGCAAGAAAAAGAAGTACGCTATTAACTATTAACGTACCTGTCTCTTCCGAAACGAATGAGTACAGAGAGTACGATATGTCTACCATCGTCATCCAGAAGTCT
+
544:7;;;BCDC@@:;6<BBBCCCCBCCC@BBBBBB@C@BBCBCCC@BB?D=??ABBBBB2A>ABDBBACCCBB>BBDCDDD3BC@D@CDC<BBB?BBCCBBC@A?A@CB@AAA?BBBCCFICCBCCBBBBB<@@@@;@AAAAAAC?C@C;;;;ECCEDBB?BCBBBC?BB?CDE9::AA@8@994:ACCC2BB?BBBBCBA@E:=6;;>>:>;?=@@@@CDDAACCAD>AAC=CBD?BBBBBBBBBBBBBBBBBBBBBB>>>>>;>@??@AA@@;@@@<@>==
@ATNG8:00294:05174
GATGGTAGTATAGAGCTCTACATAGTACTCATTCGTTTCGGAAGAGACAGGTACGTTAATAGTTAATAGCGTACTTCTTTTTCTTGCTTTCGTGGTATTCTTGCTAGTTACACTAGCCATCCTTACTGCGCTTCGATTGTGTGCGTACTGCTGCAATATTGTTAACGTGAGTCTTGTAAAACCTTCTTTTTACGTTTACTCTCGTGTTAAAAATCTGAATTCTTCTAGAGTTCCTGATCTTCTGGGCTGCGCTGATATGCGCTACCATCGTCATCCAGAAGTCT
+
;99D7;A=BBB@@@@;956<==BBBBBBBDA@=@@@C<BB>B>BBADDBB?BBBAB>A=?@BA@C>AABBBCCCC@BABBB1978=???8????;?AB?AA>ABADBB=BBBAA>@@>B>>;><@B@;;;>>=A>>>:=>@@@@><=>?<=====::;;:?A<@<@???AAAAA;???BC5?=?8;;EDD/=>CDD:AA=>==>===8=@@@/@???@=@<@B=AB@==>=<@;>>>>>>===;;4;///=999>>>>BB@@@@@<?@???>>=@<@@D;>>>@
@ATNG8:00251:05319
GATGGTAGTGTCAGTGCGCGTCGTCCAGAAGATCAGGAACTCTAGAAGAATTCAGATTTTTAACACGAGAGTAAACGTAAAAAGAAGGTTTTACAAGACTCACGTTAACAATATTGCAGCAGTACGCACACAATCGAAGCGCAGTAAGGATGGCTAGTGTAACTAGCAAGAATACCACGAAAGCAAGAAAAAGAAGTACGCTATTAACTATTAACGTACCTGTCTCTTCCGAAACGAATGAGTACGAGAGAGCACACGTGTCTACCATCGTCATCCAGAAGTCT
+
BBBB@CCCCBBBBBBBCCCCCCCCC@CCC@CCCBCC@C?BBBCBBB@CB@B@CBA=>>>>1??BCA?ACCCBBB;?>:;:::*:B>B=BBB9BBB?BABABBCBB@B?CE@CBB?BBBBCCCCCCCBBBBBB@DCBB?BBBBBBBA>B@DCC?CBBBCCCC?AAACCC@BB?BBA=@@???:?A@?????>1>A?CA@@CCAAA;@7<;@@;>:>@AAA>AB@AAAA>A?BBC=CCC?AABCBBBB@@@CDBBAC@AABBAA;>>;>>>=@BBCB?BCD@C999
@ATNG8:00269:05272
GATGGTAGCTCTGCTCTGACTCTCGTACTCATTCGTTTCGGAAGAGACAGGTACGTTAATAGTTAATAGCGTACTTCTTTTTCTTGCTTTCGTGGTATTCTTGCTAGTTACACTAGCCATCCTTACTGCGCTTCGATTGTGTGCGTACTGCTGCAATATTGTTAACGTGAGTCTTGTAAAACCTTCTTTTTACGCTTACTCTCGTGTTAAAAATCTGAATTCTTCTAGAGTTCCTGATCTTCTGGTGTCTGATCTGTATCACTACCATCGTCATCCAGAAGTCT
+
CCBB@BBA@:69BBBB@@CBAAAAAACBBC@A>@AAC>CC?B@BCCDCCE@CCCICAC=AAAB@GBECCD@<<;=9=BCCC5BD@CCDD>CBCC=A;<5;B=;;;BBC@ECBBABBA=@@B@B?CCDCCDBD?BCDD@ABABBBBCCCBBB@@@B=@@@<@B?B?BABBCCCCC?==D@D9C?B?BCCCC5CDCAA:;;CCCCBBBC@BCCB3CBB;;;;@DC@BBDCA@@=@?BCCA@@@DAB?AAACC@AABBDCCCCDCC@@8<<@AA;;;A>AA@<@;00
@ATNG8:00278:05270
GATGGTAGTATAGAGCTCTACATAGTACTCATTCGTTTCGGAAGAGACAGGTACGTTAATAGTTAATAGCGTACTTCTTTTTCTTGCTTTCGTGGTATTCTTGCTAGTTACACTAGCCATCCTTACTGCGCTTCGATTGTGTGCGTACTGCTGCAATATTGTTAACGTGAGTCTTGTAAAACCTTCTTTTTACGTTTACTCTCGTGTTAAAAATCTGAATTCTTCTAGAGTTCCTGATCTTCTGGATATGAGTGACTCGTGCTACCATCGTCATCCAGAAGTCT
+
444:7<BBC@CBBBCCBBBCDCCCCCDEDD@@?@BBB<BD?B?BCCDBCB?BBCBB>A?AAAA?C=@@CCCBBBC@BBA@@2A@;AAAB>BCBB?BBC@CB@==>BBB>AACCEB??:?BB<?;?A@@???A<A@@@;@?A@???@>=>A@?><<89::=AA<A<A@@@@@AAA<A@@@@2@;><>>BBB/@?>?A:AAAAAAAAAA<AAAA/A???@;@<AA=AAA>>>A=A=BBB=;;5;@@<A@@??>>>>BCA??>==@<<9=>>>>>>@@<AAA=A??>
@ATNG8:00279:05469
GATGGTAGCACGACACGACGATGTGTACTCATTCGTTTTGGAAGAGACAGGTACGTTAATAGTTAATAGCGTACTTCTTTTTCTTGCTTTCGTGGTATTCTTGCTAGTTACACTAGCCATCCTTACTGCGCTTCGATTGTGTGCGTACTGCTGCAATATTGTTAACGTGAGTCTTGTAAAACCTTCTTTTTACGTTTACTCTCGTGTTAAAAATCTGAATTCTTCTAGAGTTCCTGATCTTCTGGGTCTCTCTCTCACGCACTACCATCGTCATCCAGAAGTCT
+
44483:<>@<666=<;==65569:;@===9998ABCDD8B>@8?99<;;;7<<<?@<??BBBB@D>@@EB:8333-33888'8949;;;3;:;8585;=<=9=<A@@A=AABBCCAB>ABC@C@@@>>?@8818=;;5;>A;::::6:988/--60,,-(--(-(.355:7767255555)506166676)6:<9908778999=::48877(57=77089>@<A88888:;@9<<<;8807<<<3>@@A@@@:;;966///:661:9::::<==<AAA<=>=B
@ATNG8:00292:05423
GATGGTAGCACTGCATATCTCACCAGAAATCAGGAACTCTAGAAGAATTCAGATTTTTAACACGAGAGTAAACGTAAAAAGAAGGTTTTACAAGACTCACGTTAACAATATTGCAGCAGTACGCACACAATCGAAGCGCAGTAAGGATGGCTAGTGTAACTAGCAAGAATACCACGAAAGCAAGAAAAAGAAGTACGCTATTAACTATTAACGTACCTGTCTCTTCCGAAACGAATGAGTACGATGAGAGAGCTCTCTCTACCATCGTCATCCAGAAGTCT
+
444406>>BCC;@;=99;CCCCCACCBE@CCCJ@B?CCABBAA?:9466556?>>??+C:C>BBDDCCBBB<ACBCCCC3CA>@3999*7>>:>977<<<88/8;9929<;5;998;:::>>>AB<;;@<@@@@=AA?>;;;;5;9A=A>B::9C????BBABAA>AB?BED8::?>=59:9;>>>>>,78/7>>>?<<8<487??;>271;>:994;>9>???;@99=8050/)///8855-////:::;::::8==BAAA<A?>>>;;:>9=//-/<<9
@ATNG8:00278:05476
GATGGTAGTGTCAGTGCGCGTCGTCCAGAAGATCAGGAACTCTAGAAGAATTCAGATTTTTAACACGAGAGTAAACGTAAAAAGAAGGTTTTACAAGACTCACGTTAACAATATTGCAGCAGTACGCACACAATCGAAGCGCAGTAAGGATGGCTAGTGTAACTAGCAAGAATACCACGAAAGCAAGAAAAAGAAGTACGCTATTAACTATTAACGTACCTGTCTCTTCCGAAACGAATGAGTACTATAGACTATCTGAGTACTACCATCGAACTGAGGTTCAGTCT
+
555<9>BB@CCBBBCCCCB0/////)/<<4<BBGCC@C?BBDBBCCAFC?@>@@??@A@A2A?BBBBBB@@9::,9A;;;;;*;C>C>BBB:BCCACCCCBCB;;6;?@@=ACCACCCBBBCCCBBAADCCC@BBCC?BBCCBBBB@B?B;;:;BBCECCC?AAABAA>AC?BBB=??EBC>B??=?CCCC3BB?B@?>BA<<<4:188=>9>;>>AA@=A@885;<8<8:;<6;::=337>=;;777=>7757588333789;==7<::;;.3388:6:5999///
@ATNG8:00293:05609
GATGGTAGCACGACACGACGATGTGTACTCATTCGTTTCGGAAGAGACAGGTACGTTAATTGTTAATAGCGTACTTCTTTTTCTTGCTTTCGTGGTATTCTTGCTAGTTACACTAGCCATCCTTACTGCGCTTCGATTGTGTGCGTACTGCTGCAATATTGTTAACGTGAGCCTTGTAAAACCTTCTTTTTACGTTTACTCTCGTGTTTAAAAATCTGAATTCTTACTAGAGTTCCTGATCTTCTGGAGATACACATGATACTCTACCATCGTCATCCAGAAGTCT
+
448<9>CBCCBCBBBBCCB;66=CCDCCCB;;9;CDD?CC?D@CDDFCDD@CCCCC?C?C?BB@C>AABBAAA<A9BDDCC2BB@BBCC8@;:99989?BB?BCB>?=<????CBBC?BBB?B@@@=>>;<;=BBBA=@@@>>>@???BBB;;;>:=<<788184:===<=>;>497999+93=7;;FCC.55;;;0665///77/55(69:9*9<>99486//)/5877888;C=<<<>>><?<;7/////:99AA@>>>A>>???<?A?@?A>==<>>@<@@88
@ATNG8:00289:05691
GATGGTAGCTATACGTATATCTATGTACTCTTCGTTTCGGAGAGACAGGTACGTTAATAGTTAATAGCGTACTTCTTTTTCTTGTTTTCGTGGTATTCTTGCTAGTTACACTAGCCATCCTTACTGCGCTTCGATTGTGTGCGTACTGCTGCAATATTGTTAACGTGAGTCTTGTAAAACCTTCTTTTTACGTTTACTCTCGTGTTAAAAAATCTGAATTCTTCTAGAGTTCCTGATCTTCTGGGTGTATCAGCGAGTATCTACCATCGACCTCTAGAAGTCT
+
;59D7;@CBBBCBCCCCCCCAAAAAA@@@;;8<ICC=BCADDCCBABB?BBCCBAC?ABCCAGACCCCDDAA@ABAAAA*49:;;::&9<?@7>>@<>>288>>AB8CCAAAABC?BBB?B?BBBBBBCC?BCBB;??A???B>:88@>@???<??@6;83=7;AB@A===A5@@CBB5A9@7=>===*7;7>:3>777=::966+22222#2223;6;0434:;888893847337;8.37?=2@===@@@@?>?@ABBBBBB?BBBBBC@BB===B=B>>>
@ATNG8:00327:05163
GATGGTAGAGTACAGTGTAGTAGCCAGAAGATCAGGAACTCTAGAAGAATTCAGATTTTTAACACGAGAGTAAACGTAAAAAGAAGGTTTTACAAGACTCACGTTAACAATATTGCAGCAGTACGCACACAATCGAAGCGCAGTAAGGATGGCTAGTGTAACTAGCAAGAATACCACGAAAGCAAGAAAAAGAAGTACGACTATTAACTATTAACGTACCTGTCTCTTCCGAAACGAATGAGTAACACATCGTCGTGTCGTGCTACCATCGTCATCCAGAAGTCT
+
///86;<ECCBBCDCCCCBBCDCC?BBD@DCCCBB>A>@@BB@;;7;B?B?B@>:::9:)919?@774B=;@A8@??>???,00)/5:::)0/96=>:9585>>:?=?C<>;;5;:>?@B???ABBAAAAA<>>>@=768BAA:;8;=BBB=A><<=AAA=AA@@@@=>>8=?@9>>AAA8@7758DDCD/8838;;;:;;=>>1808;;;;>;@=888;@>==AAF<>;>AA:@BD??;;>00)0887?@AABAAA???@@@@AB?B@BBBBBBB?BBC<??AB
@ATNG8:00337:05147
GATGGTAGCACGACACGACGATGTGTACTCATTCGTTTCGGAAGAGACAGGTACGTTAATAGTTAATAGCGTACTTCTTTTTCTTGCTTTCGTTGGTATTTCTTGCTAGTTACACTAGCCATCCTTACTGCGCTTCGATTGTGTGCGTACTGCTGCAATATTGTTAACGTGAGTCTTGTAAAACCTTCTTTTTACGTTTACTCTCGTGTTAAAAATCTGAATTCTTCTAGAGTTCCTGATCTTCTGGGTGTATCAGGCGAGTATCTACCATCGTCATCCAGAAGTCT
+
///:6<ABEEBB=@BCCC;;6;?@@@CCBCDE@CCCC;AB9A;@;;;;<<8<>=BA@C@CCCCAC?BB?@@@=/0)/6666)795A@A@8A@?6=:>899(7>6=884=A=;BBBBCCC?BBE?@<==<:;;=>=?@;;8;AA????:;;@?>??::5788:>>5:6;?>@AAA@@:==@>>2?5:5;?AAA/AAAAA7:;@@@?AA==4:;::*:;;;>;><AA<A@AA;;;=B=@@@;:::;9991//-99;--*/6676:?>?AA7;;??===>@<@A@<@;;;
@ATNG8:00328:05184
GATGGTAGGACGAGCGTCTGAGAGGTACTCATTCGTTTCGGAAGAGACAGGTACGTTAATAGTTAATAGCGTACTTCTTTTTCTTGCTTTCGTGGTATTCTTGCTAGTTACACTAGCCATCCTTACTGCGCTTCGATTGTGTGCGTACTGCTGCAATATTGTTACGTGAGTCTTGTAAAACCTTCTTTTTACGTTTACTCTCGTGTTAAAAATCTGAATTCTTCTAGAGTTCCTGATCTTCTGGGTCTACGCTCGTCGCGCTACATCGTCATCCAGAAGTCT
+
677<67<8599444444<:<<=9505<::<==:?<>A8>>?B@BCCCCCL@BBCDIAC@CBCD@CACHFGCCDDDACCCCC5BH?BAAA=ABCJBBCB?AA5;;AABC@CCEDCBBB@C;;7;<AICCBBBD?BBBB=AAAACDCCBCAA<::..+...022).///77<>>?7<;?@@2A:A7<<@@@+BB99;89BCCCCCCCB=@A@@0ABBBCAF@DC?BBBBCCC@B@CAAA;;8;CCI=AA;;;;@C@00000////3/////////)55549=56
@ATNG8:00304:05234
GATGGTAGTGATACAGATCAGACACCAGAAGATCAGGAACCTAGAAGAATTCAGATTTTTAACACGAGAGTAAACGTAAAAAGAAGGTTTTACAAGACTCACGTTAACAATATTGCAGCAGTACGCACACAATCGAAGCGCAGTAAGGATGGCTAGTGTAACTAGCAATAATACCACGAAAAGCAAGAAAAAGAAGTACGCTATTAACTATTAAACGTACCTGTCTCTTCCGAAACGAATGAGTACGATGAGAGAGCTCTCTCTACCATCAGTCAATCCAGAAGTCT
+
@@@B<A@@>:<AA;@BBCBB<>CCC?ABB>B;;;;95>=A455??;??9<7;@?88887'369>CCCA@AFED7997?;9;)37.349=:/:;@<>>BB@??;=5=<?>:?:7/5:;8=<@BEB>>>;;:>;::8:6A?@=9=--)-(--/(/:698;:<4:777@@;AB=@@A9>=8878&7;767;8;7,7728::::;@AA>A@CA@@299)8<<>?7=8888?=;A055=-233.3<==7739777;9>>>888>??AA=;;799/--3--(///55A;===9
@ATNG8:00311:05252
GATGGTAGTACAGTGATAGACGACACCAGAAGATCAGGAACTCTAGAAGAATTCAGATTTTTAACACGAGAGTAAACGTAAAAAAGAAGGTTTTACAAGACTCACGTTAACAATATTGCAGCAGTACGCACACAATCGAAGCGCAGTAAGGATGGCTAGTGTAACTAGCAAGAATACCACGAAGCAAGAAAAAGAAGTACGCTATTAACTATTAACGTACCTGTCTCTTCCGAAAGAATGAGTACGTGTGCGACGTGTCTCCTACCATCGTCATCCAGAAGTCT
+
8444.4477:7///98/459999944.5595<<>>??8<7655555<7;<2589BC==;;=+<6///77777555)55444444#44399>??0=;;1569:9::<<*0*00)///)/;=>566>=B@BB?@@C@AABF?AA@@@;;;?C@B;:4:D?9;559.444//83//)/89)/4;;6:;9133777'3<8>A@@AB:9:?B>B@99398<=@@@=@>;>??@9>8::;6:@=AA@ABBA??>>>A>A=;>?@@@@?BBB@BB>=@??>?;?9813:;8
@ATNG8:00321:05237
GATGTAGCGAGCGAGTGTGTATACCAGAAGATCAGGAACTCTAGAAGAATTCAGATTTTTAACACGAGAGTAAACGTAAAAAGAAGGTTTTACAAGACTCACGTTAACAATATTGCAGCAGTACGCACACAATCGAAGCGCAGTAAGGATGGCTAGTGTAACTAGCAAGAATACCACGAAAGCAAGAAAAAGAAGTACGCTATTAACTATTAACGTACCTGTCTCTTTCCGAAACAATGAGTACGTGTGCGACGTGTCTCCTACCATCGTCATCCAGAAGTCT
+
:59<=BBCCBAAABCCDDDCBBCC@CCC@CCCCBB@B?BBCCCBB>AC?B?B@BCCDDD5C@CCCCCBCCCCF>CC:9:9:';@:>4999-;CC@CBCBCEB998;@BB?BCD@CCCCBBBCBBCCCBBBC@CCCC?BBBBBBAA>B?CBB@BCDDDCCC@CCCBBB@BB?BBB<?>?==8@><8>@@@A2AC@B?>>BBBBB>A>AABC<?<?@CBC@CBBAA;;;0;=??@;@A?BCDFBCBBCCDCCABABCCBBBB=ABB@BBBB@?@CD@CBB>BBBB
@ATNG8:00333:05325
GATGGTAGGCGAGAGTGAGACGCAGTACTCATTCGTTTCGGAAGAGACAGGTACGTTAATAGTTAATAGCGTACTTCTTTTTCTTGCTTTCGTGGTATTCTTGCTAGTTACACTAGCCATCCTTACTGCGCTTCGATTGTGTGCGTACTGCTGCAATATTGTTAACGGTGAGTCTTGTAAAACCTTCTTTTTACGTTTACTCTCGTGTTAAAATTCTGAATTCTTCTAGAGTTCCTGATCTTCTGGGTGCGCTACAGTCTCTCTACCATCGTCATCCAGAAGTCT
+
554<8=BB?BB@AABMCCCCBCCCCCCDDGBB?BCCC>CC@B>ABCEDCB?CDEAA>A?BCAB>A@CBBCCCBBB@CCDFD3CB=@99929ABB?BBB?BB>==>BBB?BBBBCBBB>B@@:>:>@>>>>>=<A@@@<AAAAAA??>AAAD@@>>:=<<=>>:>=661687?@@A<AAAAA5A;=:88877(8=::;1;;::BBB>=>=AAA5@<@BAA<A<AA:???A?@?;A<@?@A??:>BAA:<<<A@@@@??@@AA>>?CD;>;==A?AAA9>??:>?::
@ATNG8:00347:05350
GATGGTAGTATCTGCACACTCTGTCAGAAGATCAGGAACTCTAGAAGAATTCAGATTTTTAACACGAGAGTAAACGTAAAAAGAAGGTTTTACAAGACTCACGTTAACAATATTGCAGCAGTACGCACACAATCGAAGCGCAGTAAGGATGGCTAGTGTAACTAGCAAGAATACCACGAAAGCAAGAAAAAAGAAGTACGCTATTAACTATTAACGTACCTGTCTCTTCCAAACGAATGAGTACATCGTCGTGTCGTGCTACCATCGTCATCCAGAAGTCT
+
448<59::;//////9:=:==??@@@=?:>669?@=@=@@;;;AA>AA?A?BBBBBDEG2A>AC@>>A;0//:16677777'9:3939<<0<>D@C@CCCA@;;8;>AA>A@@=@@@CDCDCCCCCB:;;A>;;<B?BBCCCDCCAG@CBB@BBBCDDEC?AAADCC@BH?:99599?@?5<992999999%:>9>?8>B=>>>=C;=9:;19177@@C@CAAAB=B>A?BC>BBB8@<=BCAA@99:ACBBA999977;<;88<;A?<>><7><>?B>>>
@ATNG8:00305:05392
GATGGTAGAGTACAGTGTAGTAGACCAGAAGATCAGGAACTCTAGAAGAATTCAGATTTTTTAACACGAGAGTAAACGTAAAAAAGAAGGTTTTACAAGACTCACGTTAACAATATTGCAGCAGTACGCACACAATCGAAGCGCAGTAAGGATGGCTAGTGTAACTAGCAAGAATACCACGAAAAGCAAGAAAAAAGAAGTACGCTATTAACTATTAACGTACCTGTCTCTTCCGAAACGAATGAGTACGAGAGAGCACACGTGTCTACCATCGTCATCCAGAAGTCT
+
---938@ABBCDCCCCBBDCCCBBB?BBB?BCCBBA8;9;AAABBC?BB@DA???<>=>>=&?>BBBBBFK?@?B;@>???@@A&;;5;29:9*5@@9BC@CBBB@@;@?AA?BBB?BCCCCBBBFDCCBBBBC<@@996;ABAAB??=@?BBB?BDCCCBCA?CCDBBB@>>;?BA2999999+9==9>====?&>@<??<>BA>>=1716;>>,///;AAE=CCBCBBB8:6:??9?DD?BAABCBBBBCBBBBBBBBBBAAAA>B@<@??@@@@??=?AB>B@??
@ATNG8:00332:05388
GATGGTAGCAATCATATCTCACCAGAAGATCAGGAACTCTAGAAGAATTCAGATTTTTAACACGAGAGTAAACGTAAAAAGAAGGTTTTACAAGACTCACGTTTAACAATATTGCAGCAGTACGCACACAATCGAAGCGCAGTAAGGATGGCTAGTGTAACTAGCAAGAATACCACGAAAGCAAGAAAAAGAAGTACGACTATTAACTATTAAACGTACCTGTCTCTTCCGAAACGAATGAGTACGATGAGAGAGCTCTCTCTACCATCGTCATCCAGAAGTCT
+
BCBB?CDBBB>BBBBBBDDDDE=A;;49?@A??<?=;;;AAAA?BA?B?BB@?@>>>,?;>AA?BBAAADF>B???AAA2AA=A9???5=AA>=@<B@?A788'549;8>??;???????@::;A>>>??<???@<==>>=>=>=B<?>B?BCBBBA>>:>===BE?BB=@AB?BB???8?A=:;;;;;+;=8=>>A878?==8>9=888188(7==<<:=>>=>=@=A<ABB9?BB?ACBA?>?CB>>A==>AA@;;;?@@@@A<@@AA@==>A:=>@=A==;
@ATNG8:00305:05561
GATGGTAGAGTTTCATGTGTATCTCCAGAAGATCAGGAACTCTAGAAGAATTCAGATTTTTAACACGAGAGTAAACGTAAAAGAAGGTTTTACAAGACTCACGTTAACAATATTGCAGCAGTACGCACACAATCGAAGCGCAGTAAGGATGGCTAGTGTAACTAGCAAGAATACCACGAAAGCAAGAAAAAGAAGTACGCTATTAACTATTAACGTACCTGTCTCTTCCTAAACGAATGAGTACTGTATCTATGTGTGCGCTACCATCGTCATCCAGAAGTCT
+
/99><@@BBCCC=AB;:;CCCFCCBABCCACCHAA@@C?DBCCCAA?@@<?<99887777$32;79?;9>;779+984555&5<5:.555&5<<7=>@@@@B@A=@@@?<@;;6;ACCDCJICBBACCCBB>AB;;6;BA????A;@<?::2:>@?AA@A<@BB?>>?@@<@@>8=@>>?8:=A>BBBBB3BF????<<;:::1818=::3:9==;;9>A????88036;;;9>>>8;<<<<<C??????A9:8==;<=?;A<=<=;999595?=A=?<@999
@ATNG8:00308:05566
GATAGAGTATCATGTGTATCTCCAGAAGATCAGGAACTCTAGAAGAATTCAGATTTTTAACACGAGAGTAAACGTAAAAAGAAGGTTTTACAAGACTCACGTTAACAATATTGCAGCAGTACGCACACAATCGAAGCGCAGTAAGGATGGCTAGTGTAACTAGCAAGAATACCACGAAAGCAAGAAAAAGAAGTACGCTATTAACTATTAACGTACCTGTCTCTTCCGAAACGAATGAGTACACATCGTCGTGTCGTGCTACCATCGTCATCCAGAAGTCT
+
BBBCCCCBCBBBBBBDBCCCCC?BBC@DBAA@?<@@CBBBCCC@CC@CACDC:::::*;?ABBBBCCBAA>8AC;::::(;@;@@CCC2CCCACCCDDDD@@?A@BB?BBB@BBBBCCCCCDCBCCCBB>BDCC@CCCCCCCB?C@CAA>BCCCCCCD?CCCA@A@CD@AAA>AABBB>>>?9<<>>?1?C?B??>CCCBB>A>AB?@:>:=ACCD@CCBCBBB>C@BCC>CCD?ABCBBBBBBBBCCCBBADBBBBBBBCC?B@@@ABBDC=AAC?BB??
@ATNG8:00315:05522
GATGGTAGTGTGTCTCTGAGAGTAGTACTCATTCGTTTCGGAAGAGACAGGTACGTTAATAGTTAATAGCGTACTTCTTTTTCTTGCTTTCGTGGTATTCTTGCTAGTTACACTAGCCATCCTTACTGCGCTTCGATTGTGTGCGTACTGCTGCAATATTGTTAACGTGAGTCTTGTAAAACCTTCTTTTTACGTTTACTCTCGTGTTAAAAATCTGAATTCTTCTAGAGTTCCTGATCTTCTGGACGACGCGCACTGACACTACCATCGTCATCCAGAAGTCT
+
555<7==>B>ABBCCCCCHCCCCBBCBCCC;:5;999/;A>C@CCEBCBAA@@@00-0;AAAC@B@BBDBE::0A>ABA@@,00*/9::.>;@<7<;?:;C79;@CBB?DCCDBBBC?AAB@B@FDCBBBAB>BBCC@C;<;BB@@ACCBCCCAA>@BB>BB=@=@@@BBCCDC@CCCEE<D?B@BBFFE3CDCCC7;;AABAAAAA5;;;;*;>@;::;@CD@BBBBBBB?C?BBBBA?5;;A=AABBAACA;;;@ABBBBCCD@CCBBCCCCB@BBC=AAAA
@ATNG8:00333:05528
GATGGTAGACACGTGTGCTCTCTCGTACTCATTCGTTTCGGAAGAGACAGGTACGTTAATAGTTAATAGCGTACTTCTTTTTCTTGCTTTCGTGGTATTCTTGCTAGTTACACTAGCCATCCTTACTGCGCTTCGATTGTGTGCGTACTGCTGCAATATTGTTAACGTGAGTCTTGTAAAACCTTCTTTTTACGTTTACTCTCGTGTTAAAAATCTGAATTCTTCTAGAGTTCCTGATCTTCTGGAGATATCATCAGCGAGCTACCATCGTCATCCAGAAGTCT
+
555;9>CDCCCBBACB@A<@CCBGIBCACD;<:;CCC?CC@C@BBBBBCE@BBBBB?B@CBCC@C?AAACCCCCC?BBBBB3BB?BBBC>CCBC@BA@;@A9???B@A?BBBCBBBB?@@@:?<?AA::;==>GBBA:@@@@>>>@???@@@<<<6:::<?B=B;AAAAC???A=AA@A@5@=@=>>>>=/>A<<=7=;::?@@???;>>>>/?>==?=A:==<BBA@@@@<@<@AB@@@:==>;>@?AAA@?@@@@@@@A????9=>>>>>AAA<???<?@>>
@ATNG8:00300:05650
GATGGTAGCGCGACGAGCGTAGACCCAGAAGATCAGGAACTCTAGAAGAATTCAGATTTTTAACACGAGAGTAAACGTAAAAAGAAGGTTTTACAAGACTCACGTTAACATATTGCAGCAGTACGCACACTATCGAAGCGCAGTAAGGATGGCTAGTGTAACTAGCAAGAATACCACGAAAGCAAGAAAAAAGAGTACGCTATTAACTATTAACGTACCTGTCTCTTCCGAAACGAATGAGTACGATGAGATCTCGTGTGCTACCATCGTCATCCAGAAGTCT
+
444<3444444445999=;99;559)5;B>ABBA9:49399<955>9<;>B;>?<89:::)9:?<>@@=?8::>69;45555$595:49;;0;;;9>C696=>54.9<::5=B?BBBBBCCCCGEEC@@@0000009>>::<99:4;:><@9595<><;@<?@?B>?<<B;>?:488:<?9:998/00000$08/0/99:8>939<585>5;3;@CCC@DC?@?AB=@=A@@;AAB?BBBB@@BBDAAA@@B??AA@>922229399:::9658<>A?<A?88
@ATNG8:00301:05640
GATGGTAGGAGACACGTCGCACACGTACTCATTCGTTTCGGAAGAGACAGGTACGTTAATAGTTAATAGCGTACTTCTTTTTCTTGCTTTCGTGGTATTCTTGCTAGTTACACTAGCCATCCTTACTGCGCTTCGATTGTGTGCGTACTGCTGCAATATTGTTAACGTGAGTCTTGTAAAACCTTCTTTTTACGTTTACTCTCGTGTTAAAATCTGAATTCTTCTAGAGTTCCTGATCTTCTGGATACACTCATGTGCACCTACCATCGAATGAGGTTAGTCT
+
55;;7<@B?BCDEBBBBBCCBBAAAA;;;B;<4;CCC=BB@BACDDCBBC@CCCBG@C@CBCC@C?AACB=====733333$3;6<:@;3:;::7;;=4==0373<;;688=@ABBB=AA>:=:=AAA>>==8<<>>:=>>@BCAAAAAAA@===;>>?<AA:>:>?@@??@A@:;7777.7:>:>9;;;,99;;;,--7---6989-555&255561639926:::;886869@>A@@7::?<>>>AB;;;@@@@@A??;?AB=;;;;=9:===,/,/<<77
@ATNG8:00339:05667
GATGGTAGTGTCAGTGCGCGTCGTCCAGAAGATCAGGAACTCTAGAAGAATTCAGATTTTTAACACGAGAGTAAACGTAAAAAGAAGGTTTTACAAGACTCACGTTAACAATATTGCAGCAGTACGCACACAATCGAAGCGCAGTAAGGATGGCTAGTGTAACTAGCAAGAATACCACGAAAGCAAGAAAAAGAAGTACGCTATTAACTATTAACGTACCTGTCTCTTCCGAAACGAATGAGTACGTGTGACGTACGTGAGCTACCATCGTCATCCAGAAGTCT
+
455A;;@?;@:?555999@?999;;7;BBBCCCBCC@C=@AA@@>A=>>:858<;<==:=);6;?@888?9998*8<@?>@>0>C?B?BDD;BBC@DCCBBBBEE@D@BB>;;;?BAAAAAJICCCCCCFCC@BBBB<@@??A@@D<@<@@@=@DAAAC@A=ACBABB?BB?BBB>?@BDD:??A<?===?.?@=ACBBBBBAA<@<@===3838=AA@?::8:?9:59?BBD?CAA>AABBB@>>00000:9BBBBBA?;;@00,0@;:;@@@@=AAC<>>>>
@ATNG8:00320:05711
GATGGTAGCGAGCGAGTGTGTATACCAGAAGATCAGGAACTCTAGAAGAATTCAGATTTTTAACACGAGAGTAAACGTAAAAAGAAGGTTTTACTAGACTCACGTTAACAATATTGCAGCAGTACGCACACAATCGAAGCGCAGTAAGGATGGCTAGTGTAACTAGCAAGAATACCACGAAAGCATGAAAAAGAAGTACGCTATTAACTATTAACGTACCTGTCTCTTCCGAAACGAATGAGTACACACTCTCATATGACACTACCATCGTATCTCAGGAGTCT
+
A@BC@BBBCBCCBBBBBBBCCCCCC?ECC?CBCCCC?C?ABDABAA>AA?A?AABBCCCC3C@CDEEDCCDBBB<BB;;;;;*;C>C<BB@;BFEECAACCEBAA>A@CC@BBB?BCCCBBABBDCCCCDCC@CCBB?AAACDBBA?CBFCC?CBCCCCCC@CCCCCC?BB?BCC@BA@=>8?888<<<=?.?A?BAAABECCC?B?BCB@<>;>ACCC@CCBBCBB@C@CCC>CBB?BBCCCCCCCCAABCB@BABC@@?CCCC?AAAADCCCAAAC@CCB??
@ATNG8:00354:05135
GACGGTAGGAGACACGTCGCACACGTACTCATTCGTTTCGGAAGAGACAGGTACGTTAATAGTTAATAGCGTACTTCTTTTTCTTGCTTTCGTGGTATTCTTGCTAGTTACACTAGCCATCCTTACTGCGCTTCGATTGTGTGCGTACTGCTGCAATATTGTTAACGTGAGTCTTGTAAAACCTTCTTTTTACGTTTACTCTCGTGTTAAAAATCTGAATTCTTCTAGAGTTCCTGATCTTCTGGTAGAGCGTGCATATATCTACCATCGATGGATCTGAGTCT
+
@@@D?BBB@BCBBBCCCCDECCC;9;=BDBBC@CCCD=BB@C@BBCCCCC@BBCBA?A=A@>:8;9==<;@B==>8=====+887=88818@@@=ACC?AB<?>?ACC=??BBC???<B??:=:=????>>>8;;BB7;;@;769///:;::::>:=<=8<=:<=>>;::AA79375555'54947789:+7AACC7>8:977>;:;:>DGE/C<<;<9>6@A;A<>=A@@<@=@@;<;?=?AB=ABB>?;;;;;79://-3=--+/<<<>??:;;;???>>??
@ATNG8:00356:05145
GATGGTAGGAGACACGTCGCACACGTACTCATTCGTTTCGGAAGAGACAGGTACGTTAATAGTTAATAGCGTACTTCTTTTTCTTGCTTTCGTGGTATTCTTGCTAGTTACACTAGCCATCCTTACTGCGCTTCGATTGTGTTCGTACTGCTGCAATATTGTTAACGTGAGTCTTGTAAAACCTTCTTTTTACGTTTACTCTCGTGTTAAAAATCTGAATTCTTCTAGAGTTCCTGATCTTCTGGTGTCTGATCTGTATCACTACCATCGTCATCCAGAAGTCT
+
:::B?B@?>ABBBBBBBCCCCBBBBBBBBBBC?AACJ>CCAD@BBBCBBA@CCCBB?B@CCCC@C?BBBBAAA??<?AA@A2BB@BBBB=BCCA?BBB>A@<@BABBB>AABBBBBB=B=85:;@?@>>>AA=>>>B;>>?D=AA>>>AAABBCC?ABB?BA<?<?@??>>BBB>==>>>2>8>;>>@@@/@AABD8?>C=>>G???:?DGE/@;:;=8=<??<?BAAAAA=B=>>>@@@8;;C==>=@@@@@>>>DD>788?>>:=>;;;>>>?<AAA=A>>>
@ATNG8:00362:05128
GATGGTAGGAGACACGTCGCACACGTACTCATTCGTTTCGGAAGAGACAGGTACGTTAATAGTTAATAGCGTACTTCTTTTTCTTGCTTTTCGTGGTATTCTTGCTAGTTACACTAGCCATCCTTACTGCGCTTCGATTGTGTGCGTACTGCTGCAATATTGTTAACGTGAGTCTTGTAAAACCTTTCTTTTTACGTTTACTCTTCGTGTTTAAAAATCTGAATTCTTACTAGAGTTCCTGATCTTCTGGTGTCGTCTATCATGTACTACCATCGTCATCCAGAAGTCT
+
///:49>EAEBBBC>;;;<<=@=BBBBC;@@C=BAAA<?@<A7666?<<=7;;<@A;A6;5<;;@<@BBCCAA;C;@@@@@.=@8?99;;.9:9828:?9?A?ABBA??:?<==ABBB?BCA<A<@?>885997=<::6:=<A@@@>>>???8//:6///767175<<=@@@ADD7:;AA>-8088)79===,99999+----6066;556,7AAC/>886=6<68818=?ABAAA<A7;;@>==:>BB=;;;>A@????<==?>>=AAB=@???@AA>>:==?<?@@A
@ATNG8:00369:05199
GATGGTAGTGATACAGATCAGACACCAGAAGATCAGGAACTCTAAGTAGAATTCAGATTTTTAACACGAGAGTAAACGTAAAAAGAAGGTTTTACAAGACTCACGTTAACAATATTGCAGCAGTACGCACACAATCGAAGCGCAGTAAGGATGGCTAGTGTAACTAGCAAGAATACCACGAAAGCAAGAAAAAGAAGTACGCTATTAACTATTAACGTACCTGTCTCTTCCGAAACGAATGAGTACGAGAGTCAGAGCAGAGCTACCATCGTCATCCAGAAGTCT
+
348838:88@A5444<5565999//)//9)//:/559=694444.4443/38)///77::;+=266=======CD=BB==?>?+;>6@.999&955<=<@>=<>00-0;>>6==<9=<ABBBABBBBBBBCBB=@@@@<@AAAAABA>B=B@@;@AA@@;99:>@@@@A;@?:>>=183377)333,3;>@@1;@=B@BAB@==@*0*0::5/505;@A?<@@959;><@489><<;;7;558<==BBBBBBBB@A@?<<<777?><?000=>>>A=A@@<@A@?
@ATNG8:00394:05171
GATGGTAGTGGCGTGAGAGAGAGACCCAGAAGATCAGGAACTCTAGAAGAAATTTCAGATTTTTTAACACGAGAGTAAACGTAAAAAGAAGGTTTTACAAGACTCACGTTAACAATATTGCAGCAGTACGCACACAATCGAAGCGCAGTAAGGATGGCTAGTGTAACTAGCAAGAATACCACGAAAGCAAGAAAAAAGAAGTACGCTATTAACTATTAAACGTACCTGTCTCTTCCGAAACGAATGAGTACTATAGACTATCTGAGACTACCATCGTCATCCAGAAAGTCT
+
66--(--//727//55999566;9;;4;;:7:696559=8666554;:433(33(333333333#3633398//////(//44444$49393999+95626>>>CC>>?AD??@>@DB?BBBA@@BBBCAAACBBB@AA@@<@@BAAA?>9@=A;;7;?CAA@@@=?@997><9947@=49::9;58773337788%9?<<@=00/=6758::955+55'59??>=>>554;?>B9BBB<A<=9=88=@?><>>?=?CDDBA@<<<><===588;<?>?:;5:449(4433
@ATNG8:00393:05222
GATGGTAGACATATCGTTCTCTCTGTACTCATTCGTTTCGGAAGAGACAGGTACGTTAATAGTTAATAGCGTACTTCTTTTTCTTGCTTTCGTGGTATTCTTGCTAGTTACACTAGCCATCCTTACTGCGCTTCGATTGTGTGCGTACTGCTGCAATATTGTTAACGTGAGTCTTGTAAAACCTTTCTTTTTACGTTTAACTCTTCGTGTTTAAAAATCTGAATTCTTACTAGAGTTCCTGATCTTCTGGATACACTCATGTGCACCTACCATCCGTCATCCAGAAGTCT
+
//::6:;CABAB=@?6646=>=>C96666><<>B;;;09B=B?>>=<=DF@BB@??=?=@@??<?7>=?A@@@7:74===?+49>BAAA:?9992:7;6;>8;==88=8???@<<<<8888<A<@CA;;:;;:=888:>>>>:9:;;;===;;;=58766::07/599:<=>AC;999CA.:-55(57777(58666.6////:7:6;9<<3<===/<;;;<8=:88187899;:<9?4988889<A@@<?>>:::;;<;:777//)-3606-/(/533-/(/5559;58
@ATNG8:00362:05330
GATGGTAGCACGAGTCACTCATATCCAGAAGATCAGGAACTCTAGAAGAATTCAGATTTTTAACACGAGAGTAAACGTAAAAAGAAGGTTTTACAAGACTCACGTTAACAATATTGCAGCAGTACGCACACAATCGAAGCGCAGTAAGGATGGCTAGTGTAACTAGCAAGAATACCACGAAAGCAAGAAAAAGAAGTACGCTATTAACTATTAACGTACCTGTCTCTTCCGAAACGAATGAGTACTATGTAGAGCTCTATACTAATCGTCATCCAGAAGTCT
+
///:699<<======?CCCCB;:5505<?<@A@@AA=ABIDBBBDD@CC?B?CDBAAAAA2A=AA?@@AAB?@?9?@A@===*=@4905==0@BDA@BACCCCCLAC@BB>@@@7;;AACDCCCFCBB;;:@<?@;<5:@?<@@?@?B?BBB@BCEBBBBF@B@?@AB???<?@?299989+9=<;=????.?C?CBBBB>@AA>E<@;8818:==ABD@CB???AB?A=89979@@=ABBBBCBCBAAABBBAAAA=;775662777?BC@?=@<>;?988
@ATNG8:00363:05384
GATGGTAGCGCACACATAGATACAGTACTCATTCGTTTCGGAAGAGACAGGTACGTTAATAGTTAATAGCGTACTTCTTTTTCTTGCTTTCGTGGTATTCTTGCTAGTTACACTAGCCATCCTTACTGCGCTTCGATTGTGTGCGTACTGCTGCAATATTGTTAACGTGAGTCTTGTAAAACCTTCTTTTTACGTTTACTCTCGTGTTAAAAATCTGAATTCTTCTAGAGTTCCTGATCTTCTGGAGATACACATGATACTCTACCATCGTCATCCAGAAGTCT
+
555>9>ABBBCCBBADDCCBBDABBCCCCC@@?ABCC>CC@D?BBCCCCB@ECDCC?C@CCBA?B@CFCCCBABC?CCCCC1@?>@BCB=BCCF?BCC@CF?AA@CCDBFCCCDDCC@CCC@C?CCCCCA@@<@CBB@CCCCCBBBCCCCBBCBC?ABA@CB@B?BCCCCCCCC@B@@@@7@>B;AAAA?,@ABBC>CDFCBCCB@A4;;;;*;CABB@CADC@CCCC@@@=@=@BBBCC@CBC@BCCCCCCCCDCCCABCDDA@<@AABCCCCC@CCC?CCBB
@ATNG8:00380:05407
GATGGTAGTATAGAGCTCTACATAGTACTCATTCGTTTCGGAAGAGACAGGTACGTTAATAGTTAATAGCGTACTTCTTTTTCTTGCTTTCGTGGTATTCTTGCTAGTTACACTAGCCATCCTTACTGCGCTTCGATTGTGTGCGTACTGCTGCAATATTGTTAACGTGAGTCTTGTAAAACCTTCTTTTTACGTTTACTCTCGTGTTAAAATCTTGAATTCTTCTAGAGTTCCTGATCTTCTGGGTCTACGCTCGTCGCGCTACCATCGTCATCCAGAAGTCT
+
444B7<ABBB@AAB@;?;;;>CCCCDCA@CCB<A;<;6;B>B@<<:BCCF@CDCBB?B?BA997:?BAACBBB=C5=>===+A@=AAAA;ACCC?CBB?BC599AB@@=AA@A@>>>=>>><?=?@CAA@@@=C::89>>88:<?>>>>>>:996)---*-64>59=>>@ABAA;>>@@A5@<A7;;@@@/==///*/<<///989>1///)///(/<5;5?A:@@>@?>?<A<AA>;;;=@@@A9>=;;;>D?==;;;?A>>>A=AA======A<>>><@AA>
@ATNG8:00383:05423
GATGGTAGGCGACATACATACGCGCCAGAAGATCAGGAACTCTAGAAGAATTCAGATTTTTAACACGAGAGTAAACGTAAAAAGAAGGTTTTACAAGACTCACGTTAACAATATTGCAGCAGTACGCACACAATCGAAGCGCAGTAAGGATGGCTAGTGTAACTGCAAGAATACCACGAAAGCAAGAAAAAGAAGTACGCTATTAACTATTAACGTACCTGTCTCTTCCGAAACGAATGAGTACGTGTGCGACGTGTCTCCTACCATCGTCATCCAGAAGTCT
+
554839>A>@@@BAAABCCCAA@EE@BBB?AACBCD?B@BCBBCBA=@@<@:>>?==>@@0@?BCCJICBB;;;0;A;;;;;*;I@GAEEE<ECC@CCBBBAA::7;>BCGDDC@CBBBBBCCBBCBCDDEEABBBB?BCBCCCCD<?:?998:CCCFDBB@BBBBB?BB=B;;8;BBBB=A@@;:;:::):B=CFCDCCCAA>A>AABB?B>@@C998:AABAAA@C?CAC=DDA?BBCBBCB@??AABBBBBBBBBAA>A@A>A???9::AA?CDC>A@CB
@ATNG8:00354:05470
GATGGTAGTCTCAGATAGTCTATAGTACTCATTCGTTTCGGAAGAGACAGGTACGTTAATAGTTAATAGCGTACTTCTTTTTCTTGCTTTCGTGGTATTCTTGCTAGTTACACTAGCCATCCTTACTGCGCTTCGATTGTGTGCGTACTGCTGCAATATTGTTAACGTGAGTCTTGTAAAACCTTCTTTTTACGTTTACTCTCGTGTTAAAAATCTGAATTCTTCTAGAGTTCCTGATCTTCTGGATAGCGACGCGATATACTACCATCGTCATCCAGAAGTCT
+
@@AA@CCCCDCBBB@@ABBBCEEAAACCBCBB@CCCC=CD@E?CCCCELF;:;BBA>B=@=;;6:9:9DE@CCBC?BABBA0@@=@DCC?CBDC>BBB?BC9;;AC@A=ABCCCDDC?BBC@C@CFBCBBBB@CCBB?BDDBBBC@@@@@;;;BB@@AA@BD>A>A;;;@@CCFFBBACC8B>C=;;;;<*;B@@B;ABCABABBBBADDDF5FAABI@FACBADBBBBCC@D@CCBBBB>A@CADCBBBCBBBBBCDCBCCCCD@AAACCCCBB?AEC@BBBA
@ATNG8:00395:05524
GATGGTAGTACATGATAGACGACACCAGAAGATCAGGAACTCTAGAAGAATTCAGATTTTTAACACGAGAGTAAACGTAAAAAGAAGGTTTTACAAGACTCACGTTAACAATATTGCAGCAGTACGCACACAATCGAAGCGCAGTAAGGATGGCTAGTGTAACTAGCAAGAATACCACGAAAGCAAGAAAAAGAAGTACGCTATTAACTATTAACGTACCTGTCTCTTCCGAAACGAATGAGTACAGAGAGTACGATATGTCTACCATCGTCATCCAGAAGTCT
+
///:6<CCC>BBBDCCCCCDABACB?BAA?ACDCCB?A?AEEDGCC@A@=@?=<=;;;;;*9;=BCCCCCCCBB>BDCCCCC5CB@B@CCC;CCC@CCCCCCCAA>B@CC@CCC@CCCAAACCCCCBBDCBC@CCCC?BBCBCCAA?BBCCC@ECCDCCBB?BBBBBA@CC?BBB>???==8@@@;@BBBB3BB?B???CBBBC>A>ACCC=?>@BDDD@CDCCBBB=A=AAA<ADD@BABBBBBBBCBBBBAAABBBBB?@?BB>BBBB???BC?CBB>C==8
@ATNG8:00350:05570
GATGGTAGGCGTGTGAGAGTCTGCCCAGAAGATCAGGAACTCTAGAAGAATTCAGATTTTTAACACGAGAGTAAACGTAAAAGAAGGTTTTACAAGACTCACGTTAACAATATTGCAGCAGTACGCACACAATCGAAGCGCAGTAAGGATGGCTAGTGTAACTAGCAAGAATACCACGAAAGCAAGAAAAAGAAGTACGCTATTAACTATTAACGTACCTGTCTCTTCCGAAACGAATGAGTGCGATGAGAGAGCTCTCTCTACCATCGCAATTGCCTAGTCT
+
@::;9<<<9=@@@BABB@A@DBA<<5<<=8BBBCCA?A@CCCCCCC?BC=A<AB@;::94$47:8854399:;;1993377*3;5;,799&39949;>=0//<;6;6/7.58;39:::=<=>:;;;<>>//-/:;;9???AAAAA;>;>?CABBBCBBBB?CCBBBC@>@>>FC?BABBB<=<<<>?>??1?B>B=<=<==;;6;;>@AA9=:988>?;@;;;?==8=8;<=6=9948AAAA??>>?CBBBCB???????AA??;>><===5;4:=7888:::
@ATNG8:00352:05623
GATGGTAGAGTACAGTGTAGTAGACCAGAAGATCAGGAACTCTAGAAGAATTTAGATTTTTAACACGAGAGTAAACGTAAAAAGAAAGGTTTTACAAGACTCACGTTAACAATATTGCAGCAGTACGCACACAATCGAAGCGCAGTAAAGGATGGCTAGTGTAACTAGCAGGAATACCACGAAAAGCAAAGAAAAAAGAAGTACGCTATTAACTATTAACGTACCTGTCTCTTCCGAAAGAATGAGTACAACATCTCATATGACACTACCATCGTCATCCAGAAGTCT
+
///85;ABBBCCCBBBCCCCBCCCC@BBB?BBBAAA>A<@@AAAAA?CA=??:?AAAAAA.:68?>;=;A>7:92777;;=>,899(78<8<&339.33@AAAB:829;;:3;8818AAAA@@@@@>>@;;::5;>8815?=><=655(51:<@<=>===A>><>AA@ABB=@<@BA9>>8989+::99)997978#5939<:;:89;51512:9=<A<??::;>ED;<78708:;;;7;D;=<;777//)/9;<=>>@CABBBB?@?B?BABB???CC?BAA>BBBB
@ATNG8:00379:05643
GATGGTAGCACGAGTCACTCATATCCAGAAGATAGGAACTCTAGAAGAATTCAGATTTTTAACACGAGAGTAAACGTAAAAAGAAGGTTTTACAAGACTCACGTTAACAATATTGCAGCAGTACGCACACAATCGAAGCGCAGTAAGGATGGCTAGTGTAACTAGCAAGAATACCACGAAAGCAAGAAAAAGAAGTACGCTATTAACTATTAACGTACCTGTCTCTTCCGAAACGAATGAGTACGATGAGAGAGCTCTCTCTACCATCGTCATCCAGAAGTCT
+
///:6;AAAABB=CBCCEEFDBBBC@CBB?BBBBDAC@CCCBDCCACCAC@BB?:;:;;*;>AABCCBAABA@6=<9899:'9;688899.9:C<?>BAAABCC@C@CC?>???BBBBBAAA@AAAA<<=A=A???;?@A@@@AA<A;C<@?BAAABBCC@BBBBBB?AA>ABB@BBBBB<A@@=>@??@.??<?BBCFEBB?:=9=@@@<?<?A====@@@@???<A<AAC;@CB@????::9???AABBCBBBBB@@BAAAD9>=<>=;;;A=BAA<@@@:
@ATNG8:00397:05670
GATGGTAGTGTCATATGAGAGTGTGTACTCATCGTTTCGGAAGAGACAGGTACGTTAATAGTTAATAGCGTACTTCTTTTTCTTGCTTTCGTGGTATTCTTGCTAGTTACACTAGCCATCCTTACTGCGCTTCGATTGTGTGCGTACTGCTGCAATATTGTTAACGTGAGTCTTGTAAAACCTTCTTTTTACGTTTACTCTCGTGTTAAAAATCTGAATTCTTCTAGAGTTCCTGATCTTCTGGGTCTACGCTCGTCGCGCTACCATCGTAATTGCGAAGTCT
+
;45;7<ABBBBBCBBBCAAABBBBAA@A@@00////(/:7<7@BBBCFEACCCBB?@>@CCDACACDCCC;;;C>AABBA0AA=@AAB<BBCB@CBB?BC?AABBBEACCCCCAAA=@@B=B>B;;<ACCC@CCFD?AAAAAABBGDCDBBBBB?BBB?BB>A>BBB@@ABCC?CCCBD9C<@<;;;;;*;;AAB;B@CCEBCABA@CCCC3C;;;B>B>BB@BBB;;;FAC?BCCCCB?CBCC=CBBCABACCBBBCDCBCCC@BBAABB=@6;;BC@DDDD
@ATNG8:00395:05747
GATGGTAGTATAGAGCTCTACATAGTACTCATTCGTTTCGGAAGAGACAGGTACGTTAATAGTTAATAGCGTACTTCTTTTTCTTGCTTTCGTGGTATTCTTGCTAGTTACACTAGCCATCCTTACTGCGCTTCGATTGTGTGCGTACTGCTGCAATAATTGTTAACGTGAGTCTTGTAAAACCTTCTTTTTACGTTTACTCTCGTGTTAAAAATCTGAATTCTTCTAGAGTTCCTGATCTTCTGGATATGAGTGACTCGTGCTACCATCGTCATCCAGAAGTCT
+
444<9>BBBCCCCBB@@AA<CCGCCCBBCCCC?BBBC=CC?C@DCAA?@??BBBCB?B?BBCB@C<??BBCCDDD?BBAAA2??8?AA@<ABDC>AAA>AA<??ACBA@BBBBC;;<<AAA<A;??D@@@@@<@@A?;??AA:8:=>@@@@>>>@7::<?<AA:=:>AA@@@BCC<;;;A@5@<@;?BACA/>>>AG9?>>>??>==A<????.;;@@A<A<AA=CB@@@@@=@=@A@;;;:==A=BBC@@;;:@CA@@@>>>@??;?DDD>>>??<?@A:??@>
@ATNG8:00412:05134
GATGGTAGACACGTGTGCTCTCTCGTACTCATTCGTTTCGGAAGAGACAGGTACGTTAATAGTTAATAGCGTACTTCTTTTTCTTGCTTTCGTGGTATTCTTGCTAGTTACACTAGCCATCCTTACTGCGCTTCGATTGTGTGCGTACTGCTGCAATATTGTTAACGTGAGTCTTGTAAAACCTTCTTTTTACGTTTAACTCTCGTGTTAAAAATCTTGAATTTCTTCTAGAGTTCCTGATACTTCTGGATATGCGACGCGATATACTACCATCGTCATCCAGAAGTCT
+
@@@D@CBBBBBCCCC@BA?A?>BCHBAACCCDACCCC>CC@C@BBBCDED?BBEBA?A@AA9:;;@CFEDCB958687788);>;>?><18<<=?B?:7:=*000;::5:?@79:BD?AAA<@=@BA658:;:>???=@@@=>>?>>>BA@A;:;88888=>5;7;?>@@@@@@5:;;;;/;:?5;;>>>+===@>1:3:;977997937==<.><<4:8-65,6<=AAA@@@?;?9=<A>=<=87677<///777:>>;;:?@;;79=@///::@=799-//<6:996
@ATNG8:00438:05124
GATGGTAGCTATACGTATATCTATGTACTCATTCGTTTCGGAAGAGACAGGTACGTTAATAGTTAATAGCGTACTTCTTTTTCTTGCTTTCGTGGTATTCTTGCTAGTTACACTAGCCATCCTTACTGCGCTTCGATTGTGTGCGTACTGCTGCAATATTGTTAACGTGAGTCTTGTAAAACCTTCTTTTTACGTTTACTCTCGTGTTAAAAATCTGAATTCTTCTAGAGTTCCTGATCTTCTGGATAGCGACGCGATATACTACCATCGTCATCCAGAAGTCT
+
///;8;GDAABBBBCBBBBBIIIABAECCEAA?ACCF>BB@C@BCBCCCC@CCAAA>A::<CB@D@CCEB@@ABB@CBBCB3BB@BBBC>BDCC@CBB?AA=:79A:949BB???EC>AAC?C?A@@>>768>AAAA<@@@@@?????DDBA:9:3:;;5;@<@=??????@@C;>>>>>2>:=988888(8===>186><<<>>??8====.=;;;A<><>A>BBA>??A<B=???@>=5;::8=AAA<;;?@>>>A????ABD=C<<<AA>@?<??@;<<==
@ATNG8:00438:05151
GATGGTAGTGCGTGAGAGAGAGACCAGAAGATCAGGAACTCTAGAAGAATTCAGATTTTAACACGAGAGTAAACGTAAAAGAAGGTTTACAAGACTCACGTTTAACAATATTGCAGCAGTACGCACACAATCGAAGCGCAGTAAGGATGGCTAGTGTAACTAGCAAGAATACCACGAAAGCAAGAAAAAGAAGTTACGCTATTAACTATTAACGATACCTGTCTCTTCCGAAACGATGAGTACACACTTCTCATATGACACTACCATCGTCATCCAGAAGTCT
+
44;=5;AEAA@B<A@;99?A@@00+//949@@A;;4:.444555>7AA=?:>???BCC:F?B87873>;7<<399;9;;+49.4.55)5::7<=<<;<;5:9,:;?@>B@A=@CB@@AABBC;;:B;;:>BABE@A@@BBBAB>B@B@@=@CBDBCCCA@??ABA?AC=AA@8>>=B=<=;:;:::::,00*00+0>@AA==8=788/6-3-3----2,-.22228381556.5....53358786..).335777@@>=A@7757A==@B@??@C@@>@BB@
@ATNG8:00419:05189
GATGGTAGGAGACACGTCGCACACGTACTCATTCGTTTCGGAAGAGACAGGTACGTTAATAGTTAATAGCGTACTTCTTTTTCTTGCTTTCGTGGTATTCTTGCTAGTTACACTAGCCATCCTTACTGCGCTTCGATTGTGTGCGTACTGCTGCAATATTGTTAACGTGAGTCTTGTAAAACCTTCTTTTTACGTTTACTCTCGTGTTAAAAATCTGAATTCTTCTAGAGTTCCTGATCTTCTGGCGCGTATGTATGTCGCCTACCATCGTTCTCCTTAAGTCT
+
99;>:>DC@CCBBCBBBBCCCBBBBBCCCCCC?CECD>DD@B@BBBBCDD@AAABC@B@BBBC?C@AAABBBCCC??ADDD2@@>ACCC:ABAB>BAB?BC<>>BBBB?BBCCBBBB=AA@9>:>A>>>>>><?A@>8==A>;>=>@@@???>>=9<==;??;?=A@AAA???B<@@@@@5?;?:====<.<AAAA5=77888====8====.<;;;A=B>@@<@>=>BBB<A<AABCA@:99;7///99=66:>>>>AAD;@@A;>>>@A<@@@<A;?<?:::
@ATNG8:00426:05216
GATGGTAGCTCAACGTACGTCACACGTACTCATTCGTTTCGGAAGAGACAGGTACGTTAATAGTTAATAGCGTACTTCTTTTTCTTGCTTTCGTGGTATTCTTGCTAGTTACACTAGCCATCCTTACTGCGCTTCGATTGTGTGCGTACTGCTGCAATATTGTTAACGTGAGTCTTTGTAAAACCTTCTTTTTACGTTTACTCTCGTGTTAAAAATCTGAATTCTTCTAGAGTTCCTGATCTTCTGGTATGACTAGTGTACTACTACCATCGTCATCCAGAAGTCT
+
:?<B665/0///)/////79<@BBDCCBCCCB@=A;;<7;C?CEGFDDCCCACBBBB<@<@BBC@D?BAACCBBBB?CCCCC3BB?BBBB<?@CD????9::>AAAA9:79BBCCBBB9::B?B===887<===BBAA6;;;;;;;;;???>===9)///*/:5;59<>A<:9555(599=A6@<@=@@@@@/@=<=@8>==655<:796=<==/=:::A;A;AD:889///97@39==86737977>A888;<9?=>=@AABA===>?>>=@@?@@7:;=;?888
@ATNG8:00444:05212
GATGGTAGAGTACAGTGTAGTAGACCAGAAGATCAGGAACTCTAGAAGAATTTAGATTTTTAACACGAGAGTAAACGTAAAAAGAAGGTTTTACAAGACTCACGTTAACAATATTGCAGCAGTACGCACACAATCGAAGCGCAGTAAAGGATGGCTAGTGTAACTAGCAGGAATACCACGAAAGCAAGAAAAAGAAGTACGCTATTAACTATTAACGTACCTGTCTCTTCCGAAAGAATGAGTACAACATCTCATATGACACTACCATCGTCATCCAGAAGTCT
+
///:6;ACBBCBBAA;9;DCCCDAA?ACC?CBB@@@@C@CCC<;;C@BB?CC>C:::@@@.?9?AA774<<?;;5::/0000(00+/3888*//93:949C=<7=:====9=@@187@@@>>>@??<<=BBB=;:;=6782797565(5499@=A>;;;@@@<?;;<BBB?B????<??BGD29::49?AAA2<=<@>>>AAABD;@;@@@C<@<@==<=<=>>A;:;=C=??>4;:4///-----(-6779;;A>=A@ABAAAD@CBBBBBBBB@BCB?BBBB
@ATNG8:00417:05318
GATGGTAGGTGCACATGAGTGTATCCAGAAGATCAGGAACTCTAGAAGAATTCAGATTTTTAACACGAGAGTAAACGTAAAAAGAAGGTTTTACAAGACTCACGTTAACAATATTGCAGCAGTACGCACACAATCGAAGCGCAGTAAGGATGGCTAGTGTAACTAGCAAGAATACCACGAAAGCAAGAAAAAGAAGTACGCTATTAACTATTAACGTACCTGTCTCTTCCGAAACGAATGAGTACGTGTGACGTACGTGAGCTACCATCGTCCGACTAAAGTCT
+
:45<8=CD@C<:;CBBCCCCCCBCB?CCC@CBAA999:@CCDDCCC?AB@C@CCCBCCCB3A?9;;BBBBB<;;0;B;<<;<*;;5;=@AA7@BA>BBCBDEC@?;@?@?=?AA>BBBBBCCCCBBBCBBBD@DDCC?BBBBBBBB?CACCC?BBBDCCCC?CCCCBB@BB?BBA<>=887*9==<@BBBB3BD@C???CCCCC?C>B?AA;@<@ACCB@CCBBBCB?B@BBB>BDD@CBBACCCBAAABBBBCCCBBBBBAABD?CAAABB?BBA@@?:@@@A
@ATNG8:00443:05309
GATGGTAGACATATCGTACTCTCTGTACTCATTCGTTTCGGAAGAGACAGGTACGTTAATAGTTAATAGCGTACTTCTTATTCTTGCTTTCGTGGTATTCTTGCTAGTTACACTAGCCATCCTTACTGCGCTTCGATTGTGTGCGTACTGCTGCAATATTGTTAACGTGAGTCTTGTAAAACCTTCTTTTTACGTTTACTCTCGTGTTTAAAAATCTGAATTCTTACTAGAGTTCCTGATCTTCTGGGCTACGCTGATATGCGCTACCATCGTCATCCAGAAGTCT
+
444<7=BECCD;;;B==?>@>>>>>>??=<<<:CFCC=BC@C@@AAAACC@CAAAC?C@CCBB@C=?>====8//(/60//(3918777.7<<<49984;;/3339;</44BAA=@A<>@B=B=A==886===A@@@=>==A>>;;;A??>>==<5;9<968388<A???@A@?9=8888,89?<?@DEE.;;>??7>======>898)8<<<+79A66/63//(/7;99A@@<@<@A>>>><>AAA:AAA@@??>>>B>>=@@AAA9<=>@@@AAA:>>@:>=@@
@ATNG8:00407:05339
GATGGTAGCATCATGCATATCTCACCAGAAGATCAGGAACTCTAGAAGAATTCAGATTTTTAACACGAGAGTAAACGTAAAAAGAAGGTTTTACAAGACTCACGTTAACAATATTGCAGCAGTACGCACACAATCGAAGCGCAGTAAGGATGGCTAGTGTAACTAGCAAGAATACCACGAAAAGCAAGAAAAAGAAGTACGCTATTAACTATTAACGTACCTGTCTCTTCCGAAACGAATGAGTACTATGTAGAGCTCTATACTACTATCGTCATCCAGAAGTCT
+
;6:C:@CDBCBCBBBBCCCCECCDD@CDC@@AADDC@C>@@CBBBE@BB=?=?CA?????1?<BCCBBBAA999,9>;;;;<';?::4955&5<@:>CCCCCCBA>A@CB@BDD@BBCCCBBBCCFBBBDCB?BCBB@BABBCCCB>B?BBB?BCCBCBBB?BBBBBD@@A=@?>3:9::::+:>=9=BCBC3BF?B879CBBB@<@<@=??7;6;?BBB@BBCCCAA>A?BCC=C??=?BBEDCCAAACCCBABC@ABB?@?A????B;:;>A??<?@B=BAAA
@ATNG8:00428:05355
GATGGTAGGCACTGGCGCACACATCCCAGAAGCATCAGGAACTCTAGAAGAATTCAGATTTTTAACATCGAGAGTAAACGTAAAAAAGAAGGTTTTTACTAGACTCACGTTAACAATATTGCAGCAGTACGCACACAATCGAAGCGCAGTAAGGATGGCTAGTGTAACTAGCAAGAATACCACGAAAGCAAGAAAAAGAAGTACGCTATTAACTATTAACGTACCTGTCTCTTCCGAAACGAATGAGTACTATAGACTATCTGAGACTACCATCGTCATCCAGAAGTCT
+
::<B?ABD;:;7//)///59995555)5<<5555999;6;7<:</0/;577)/)////////$/5////8888:99:188433333#3828-3333$39;<=<<<;<5551549B<B;;89AABDCCCCBBBCGBBB@CC:96::::CBBB@C@C@@?A@@CBCBB?BBDBAB>>?;?AB@CBBBD=A??=?CCFC3CA=???@>?>AA=A=@ABB<@<@@CCC@CC@@A@@@C?AAA9A9:6::::DBBBBCCCBBBBBBBCAAACCBB?BBCCBBBCC@CFG@LC@A
@ATNG8:00432:05339
GATGGTAGTAGTACACTAGTCATACCAGAAGATCAGGAACTCTAGAAGAATTCAGATTTTTAACACGAGAGTAAACGTAAAAAGAAGGTTTTACAAGACTCACGTTAACAATATTGCAGCAGTACGCACACAATCGAAGCGCAGTAAGGATGGCTAGTGTAACTAGCAAGAATACCACGAAAGCAAGAAAAAAGAAGTACGCTATTAACTATTAACGTACCTGTCTCTTCCGAAACGAATGAGTACTATAGACTATCTGAGACTGCCAAGGCACACAGGGGATAG
+
455<7==CC<<<<<695=>>;?;<<7<<B>BCBBBD@C>AABCDCC@CC?B>BAAABCCD5C@DEB;;;A@999/9<@?===(=?;<9=@@2DED?BBCCDC@@@<A?<;6;;;6;BBABCFCCCCB@@B??<@AAA?BBAACA@A<@<@@@<@AAAABBC?BBBAAA@BB@??@=??CDC=?>=9:99999%9@;997?>7==>=A=ACAB7;6;;@AA>AE:::BA?B>AAC<BBB>A@@998?>>?BBB>::<@@@787A==?=A<?<?BBBBABDF;BB@@
@ATNG8:00432:05364
GATGGTAGAGTACAGTGTAGTAGACCAGAAGTCAGGAACTCTAGAAGAATTCAGATTTTTAACACGAGAGTAAACGTAAAAAGAAGGTTTTACAAGACTCACGTTAACAATATTGCAGCAGTACGCACACAATCGAAGCGCAGTAAGGATGGCTAGTGTAACTAGCAAGAATACCACGAAAGCAAGAAAAAGAAGTACGCTATTAACTATTAACGTACCTGTCTCTTCCGAAACGAATGAGTACTACTCTCAGAGACACACTACCATCGTCATCCAGAAGTCT
+
888><C??CBACBBDBBBCCCCCAA?BBC@ECBBB@C?BBECABB@BB?B?BBB;;;;;';<@ACBBBAA?@=6=<9999:(:@;>9>=<1<?@?A?>?DBBBB?@<?@<@?@;>>A@@@AAAA@??:::B<@@@A<>>>B??>><>=B=A>AAAACCCC??AABBB?BB=@CC7>>?@@9???<=====+;;5;===BA==>8:7;A?@<?=@====;?@A@@>><>=BFC9?AA@B@@B000@@@@=A??BBBBCCCBBAAA?BBCCCAABC?B??<@@?>
@ATNG8:00448:05351
GATGGTAGTATCTGTCTACGAGAGCCAGAAGATCAGGAACTCTAGAAGAATTCAGATTTTTAACACGAGAGTAAACGTAAAAAGAAGGTTTTACAAGACTCACGTTAACAATATTGCAGCAGTACGCACACAATCGAAGCGCAGTAAGGATGGCTAGTGTAACTAGCAAGAATACCACGAAAGCAAGAAAAAGAAGTACGCTATTAACTATTAACGTACCTGTCTCTTCCTAAACGAATGAGTACACACTCTCATATGACACTACATCGTCATCCAGAAGTCT
+
:55C:BBGC?@@BCCCBABCBBBBA@BCB@CCCCAA?A?BBCAAAA?BB@B?A@?98899$76<>@BBAAA999,9@;;;;;';C::2555&5<<7=A?CCBBCE@B?BCADCC@AAAABAAACCABBEGCC?BCDD>AACCCBBB?C?BAC?CCCCCCBB?ACCBBB?CCAAAA<??BAA;BAA>ADCCC3CC?A@@?CC>>B=B;??@@<@<@BDBB@AABBBBB>A>ACG>BBB?BBBBBCBBBCCCCAAA==AGBC9:9BDCBBBCBCCC@BBCDBB??
@ATNG8:00439:05374
GATGGTAGCGCACACATAGATACAGTACTCATTCGTTTCGGAAGAGACAGGTACGTTAATAGTTAATAGCGTACTTCTTTTTCTTTGCTTTCGTGGTATTTCTTGCTAGTTACACCTAGCCATCCCTTACTGCGCTTCGATTGTGTGCGTACTGCTGCAATATTGTTAACGTGAGTCTTGTAAAACCTCCTTTTTACGTTTACTCTCGTGTTAAAAATCTGAATTCTTCTAGAGTTCCTGATCTTCTGGAGATACACATGATACTCTACCATCGTCATCCAGAAGTCTT
+
555:5:===;@@>>;>665=655==<<<=;;?7?>CD=AB?C7;5<965<7<@;;=8@959557<59;55554;;544444$49908:9:39///5;///)/<7555:55.5555.5;9949559)4799566;>>:CCDC=BB@::59;995@=???B?B=>5::0504::;45555.45555&56::7<>>>+65<::)65>?=:99??;@DDD0B<<00*/:==:>>>>>>>;?:==999924>>)0////7777;99::655;;>:<<<;<<;561555877//)
@ATNG8:00445:05425
GATGGTAGTGTCATATGAGAGTGTGTACTCATTCGTTTCGGAAGAGACAGGTACGTTAATAGTTAATAGCGTACTTCTTTTTCTTGCTTTCGTGGTATTCTTGCTAGTTACACTAGCCATCCTTACTGCGCTTCGATTGTGTGCGTACTGCTGCAATATTGTTAACGTGAGTCTTGTAAAACCTTCTTTTTACGTTTACTCTCGTGTTAAAAATCTGAATTCTTCTAGAGTTCCTGATCTTCTGGCTCTCGTAGACAGATACTACCATCGTCATCCAGAAGTCT
+
///:5:>B;;6>CCBBEDCICCBBCBBBBCCC?CCCB>CD?C?BBCCBCHAEEDCC@IACCCB?CADBBBCCCBB=>>>=>,@@=BCCE=CCCC@BBC?CD:;<BCCC@BBCCCBBCACBB@B@GDDCCBAB@CCCC>@@BBDDEDCBBBBBC:::;CC@CC@C@CBBCBBCDC@B;;;;.;<@<;;;;;*;ABCC9;;@ACCCBAA5<;;;*;BB@B?BACCACCBBBBC?B=AAA;;;7;CC?CDBABCBBBGBCBCCCCLBB?BBBBB@ABIGCCC@AA@A
@ATNG8:00426:05524
GATGGTAGCACGATTCACTCATATCCAGAAGATCAGGAACTCTAGAAGAATTCAGATTTTTAACACGAGAGTAAACGTAAAAAGAAGGTTTTACAAGACTCACGTTAACAATATTGCAGCAGTACGCACACAATCGAAGCGCAGTAAGGATGGCTAGTGTAACTAGCAAGAATACCACGAAAGCAAGAAAAAGAAGTACGCTATTAACTATTAACGTACCTGTCTCTTCCGAAACGAATGAGTACCTTCTCAGACTCTCGTCCTACCATCGTCATCCAGAAGTCT
+
55:<:?BCBD;;6D@CDCCC:;:;<8@CC@BBCC@@<A?BB@BBBC@CF>@>@BAAABBB3D>@@CCCACC??@9=?@?>>>,>@<@=BBB;CCCACCCEDCC@@>A@BB@CBC@CCBCDDFEDDCCCCBAA@AAAC@CCCDBBBB@C@C@@>@CCEBBBB?AAACBB@BB?CCC999DDD>ACC?BBBBB3BB?BAAAB>=>A=A;??BH:>:==CBB?BB?@?BB?C?CCC:@@C?CCDCCBB?B>>>>>>CC@????AA:==A<??;;?CCCC?CCD?BAAA
@ATNG8:00400:05618
GATGGTAGTGTGTCTCTGAGAGTAGTACTCATTCGTTTCGGAAGAGACAGGTACGTTAATAGTTAATAGCGTACTTCTTTTTCTTGCTTTCGTGGTATTCTTGCTAGTTACACTAGCCATCCTTACTGCGCTTCGATTGTGTGCGTACTGCTGCAATATTGTTAACGTGAGTCTTTAAAACCTTCTTTTTAACGTTTACTCTCGTGTTAAAAATCTGAATTCTTCTAGAGTTCCTGATCTTCTGGTCTACTACACTGTACTCTACCATCGTCATCCAGAAGTCT
+
555B:=CBBBCCDECBABCHCCBBBBBBBB;;:<CFD>CC?B?CBBBAAC?AA@?@7;8>ACC@C@GCCCG<9/<677777'//)/;<<5?@CC@CAB:;?49:ABBCBDCCCBBBC@CAA=A7;;BB;;;E7;;@@@CCCCCCCCCAA@DCDCC@BBC?BB?B@B@@ACCCDCC?FEE7B:B,00000*0+0000*0/0/7;544/27777$////72;9==:===>>55.439495>A7599@@@ABCCCBBB;::BBBAA;;6:=88:::9A?BBD@CBBB
@ATNG8:00401:05607
GATGGTAGTAGTACACTAGTCATACCAGAAGATCAGGAACTCTAGAAGAATTCAGATTTTTAACATCGAGAGTAAACGTAAAAAGAAGGTTTTACAAGACTCACGTTAACAATATTGCAGCAGTACGCACACAATCGAAGCGCAGTAAGGATGGCTAGTGTAACTAGCAAGAATACCACGAAAGCAAGAAAAAGAAGTACGCTATTAACTATTAACGTACCTGTCTCTTCCGAAACGAATGAGTACGAGAGAGCACACGTGTCTACCATCGTCATCCAGAAGTCT
+
////)//:@BB@C??@==<<<::997944.49555;5;169B@@@@9995>?9900/;;;+;6?0//;//5<<;;44344444$44.3-333&33304===88333,31776>?;8::<=CC@CCCCBBBBCC@DCDD@BBABBBBCAE@CCC@CCAAACCB?CBBBBF?CB@BBA:<<>>?8;;;8?ACCC3BB?B:;;BAAAA:=:;>AA7:78;ACC?BABBBBA<?;999,8>?<?<<>?@@99999AABAAABBBB@@@@@=AAA;??BCC<??B?A?><
@ATNG8:00404:05579
GATGGTAGATACTCGCTGATACACCCAGAAGATCAGGAACTCTAGAAGAATTCAGATTTTTAACACGAGAGTAAACGTAAAAAGAAGGTTTTACAAGACTCACGTTAACAATATTGCAGCAGTACGCACACAATCGAAGCGCAGTAAGGATGGCTAGTGTAACTAGCAAGAATACCACGAAAGCAAGAAAAAAGAAGTACGCTATTAACTATTAACGTACCTGTCTCTTCCGAAACGAATGAGTACTATAGACTATCTGAGACTAATCGTCATCCAGAAGTCT
+
AA@A>?BBBBBCCBBBBBHAA@CCF>CBA>BCCCBB>?>@BCBBBC@BB?B@BAA@@@@@2A?CBBBBBDCBA@8>?9;;;;';;::;<<<0<B>:>DCCBBB:94;=@@=@BC@BBCBCBBBCBBBBBB;::;ABC>@@CBCCBB?D@BBA@ACCBBCCB?AAACCC>@@?BBB?BBBBB=?=>:99::99%9@;<?>BBB===<@<??CC:=:=?BFE@BBDBBCC?C=?@>6=9929???ABBDBB>=<??>>BBAA@BBAB<?873;333288828888
@ATNG8:00424:05574
GATGGTAGACACGTGTGGCTCTCTCGTACTCATCGTTTCGGACGAGACAGGTACGTTAATAGTTAATAGCGTACTTCTTTTTCTTGCTTCGTGGTATTCTTGCTAGTTACACTAGCCATCCTTACTGCGCTTCGATTGTGTGCGTACTGCTGCAATATTGTTAACGTGAGTCTTGTAAAACCTTCTTTTTACGTTTAACTCTCGTGTTAAAAATCTGAATTCTTCTAGAGTTCCTGATCTTCTGGTCTACTACACTGTACTCTACCATCGTCATCCAGAAGTCT
+
45;;7<BCBCBDCCBAA>A@BAAA?CBBBCCDCBBCC>BB@BBBBBBBAB?B@AAC@C?C?@?=A?ABBBBBBBA???<??)984:000/;896?//0/?9:;;@>@;ABBEBB??;?BB<A<AAA::;:;;?===<AAAAA>>>>=@:;:??>5;;=8==8=9=ABBA???A788>=>1><A<??DDD/AAAAF6;6;???>>?>?19888(8788A;<:>?:>:::B>@=@;===AAB=>;;5;;;>>>????@@===BACDC=A::;===>><>AA<>:;;
@ATNG8:00438:05611
GATGGTAGTAGTACACTAGTCATACCAGAAGATCAGGAACTCTAGAAGAATTCAGATTTTTAACATCAGAGAGTAAACGTAAAAAAGAAGGGTTTTTACAAGACTCACGTTAACAATATTGCAGCAGTACGCACACAATCGAAGCGCAGTAAGGATGGCTAGTGTAACTAGCAAGAATACCACGAAAGCAAGAAAAAGAAGTACGCTATTAAACTATTAACGTACCTGTCTCTTCCGAAACGAATGAGTACACATCGTCGTGTCGTGCTACCATCGTCATCCAGAAGTCT
+
4444.4::>AA@A?>>@BBCB@:558<:=<=<00/727)//;665<7<=8<577//////$-38---/////344;088444444#4:.44(3333$3894:<;;<==BB@D?AA;>?@<@@A@AABC?<>><???A>A@@A=@A@AAA?;5>;=??<897?>>??=?9<<<<69949::/87:::17<<::<==<*9;.522277::9)//(/555(.(.7;:;6=>>===<6<4333(3;<6;;@BCCBAAAA@>>?@A?<<>789AAA<@@@@@@989>@@C?BA<<
@ATNG8:00445:05603
GATGGTAGTGTCAGGTGCGCGTCGTCCAGAAGATCAGGAACTCTAGAAGAATTCAGATTTTTAACACGAGAGTAAACGTAAAAAGAAGGTTTTACAAGACTCACGTTAACAATATTGCAGCTGTACGCACACAATCGAAGCGCAGTAAGGATGGCTAGTGTAACTAGCAAGAATACCACGAAAGCAAGAAAAAGAAGTACGCTATTAACTATTAACGTACCTGTCTCTTCCGAAACGAATGAGTACTGTATCTATGTGTGCGCTACCATCGTCATCCAGAAGTCT
+
BABD@CBBBBCBBB?BECCBAAAA@B?BBBACCCCBB?B9;;BBBBB?@@<@=?@?>=>@@.?@CBBBBA?9999,9:;;?@>,@C@C?BDD;DDEAECBCBCC;:8;?BB?B@@<@@ABBBBCCDCHCCC@A?ABCC?@@@BECBB?B@AAA@AAACCCFDAA???AC>994:???AAABA<AAA>@EDDD2A?=@000A@=???B?BCCB?B>BABAC?BA>==99298=@@;@CC?ABBB;;;BBACCBBDBBBBBBCCBEDC@BBBBAAACC?AAA?BB::
@ATNG8:00415:05641
GATGGTAGGCGTGTGAGAGTCTGCCCAGAAGATCAGGAACTCTAGAAGAATTCAGATTTTAACACGAGAGTAAACGTAAAAGAAGGTTTTACAAGACTCACGTTAACAATATTGCAGCAGTACGCACACAATCGAAGCGCAGTAAGGATGGCTAGTGTAACTAGCAAGAATACCACGAAAGCAAGAAAAAGAAGTACGCTATTAACTATTAACGTACCTGTCTCTTCCGAAACGAATGAGTACGATGAGAGAGCTCTCTCTACCATCGTCATCCAGAAGTCT
+
AAAD?BBB@CBBBBBCDCC?@@::;/6BD8ABBCBB@B@CCCCAA@=@@<@<?BB;;;;.;>@AAABCDD::9/89::99-7=9=2999293>;?788BAAAAAF?AA==><6<<<==@778??B?;;;?<???A:>>?AAA@@;?=?@B?BBBBBBBB>AB@B@C>B@?B>>;>???C799>:00000(00*09:;>AA>>;>;?>>><A=@@678<>?<>788<B<???6;::3999?998BBBBCB@?;BA;;;=>?>>>=AAB@@=>=@<@AB:=>A8
@ATNG8:00438:05730
GATGGTAGGCGAGAGTGAGACGCAGACTCATTCGTTTCGGAAGAGACAGGTACGTTAATAGTTAATAGCGTACTTCTTTTTCTTGCTTTCGTGGTATTCTTGCTAGTTACACTAGCCATCCTTACTGCGCTTCGAATGTGTGCGTACTGCTGCAATATTGTTAACGTGAGTCTTGTAAAACCTTCTTTTTACGTTTACTCTCGTGTTAAAAATCTGAATTCTTCTAGAGTTCCTGATCTTCTGGCGCTCTGTCACGTCTGCTACCATCGTCATCCAGAAGTCT
+
///:39>=90:;CBBBBCCDDCCCCC@BB;;.;?A>:@C?B?BB@?@BE@CB@@@>A7;;BB@C?AADBAA@@@<===?@.@@>BBB=;A<<=?ABB?BA=???A:939@????CE>AAC?A=@@@::768;AAA<>>>>@@@A;;7===@///176=:>?:=:=AA>>>BBB577DDD6B=@8;7===,77<<=*/...333588+..//'///.7284<B9@>==AAA<A;?>?CBC8;;;=>;;;@@?A>>>@?>>>@@@@=A?;;;>@AA>@@C?AA::
@ATNG8:00474:05210
GATGGTAGTGTGTCTCTGAGAGTAGTACTCATTCGTTTCGGAAGAGACAGGTACGTTAATAGTTAATAGCGTACTTCTTTTTCTTGCTTTCGTGGTATTCTTGCTAGTTACACTAGCCATCCTTACTGCGCTTCGATTGTGTGCGTACTGCTGCAATATTGTTAACGTGAGTCTTGTAAAACCTTCTTTTACGTTTACTCTCGTGTTAAAAATCTGAATTCTTCTAGAGTTCCTGATCTTCTGGTAGAGCGTGCATATATCTACCATCGTCATCCAGAAGTCT
+
4888.44=999;4555555556@@@@A@;;;B?BBCB>CF?B?ACBCCCC?BBCDE@E@CCCB?B@CCCCCCDBD=;;;;;*9@;A@BB=BCBC@CCD?BB>AAACBC@BBBCCCB@?ABAAE@ECCCBBBD@CDBB;;;DFFBBBCBBBBABBB?BBC?BB?A?BBCCDDCCC?CA@A@3@>B5;;<;.;@@AB>AACDECBAAA5;;;;*;@>@@>A?BB?CCCBBBB?B?AAAB@@=@BC?CBBBBA@@BBBBBEEBCCBB?ABBBBCCCD@BBC@CCBB
@ATNG8:00495:05178
GATGGTAGTGATACAGATCAGACACCAGAAGATCAGGAACTCTAGAAGAATTCAGATTTTTAACACGAGAGTAAACGTAAAAAGAAGGTTTTACAAGACTCACGTTAACAATATTGCAGCAGTACGCTCACAATCGAAGCGCAGTAAGGATGGCTAGTGTAACTAGCAAGAATACCACGAAAGCAAGAAAAAGAAGTACGCTATTAACTATTAACGTACCTGTCTCTTCCGAACGAATGAGTACTGCGTCTCACTCTCGCCTACCATCGTCATCCAGAAGTCT
+
778>;9A=BBC@A;CCBBCBDBB=C@CCB?BCCEBB?C@BAB@@AC@CC?CAAB???DEF3B<>?@AABBC???:?BBCEDD1BB?@@DDD;CBB@BCBBDDDDF@B=@A=@A@<@BBABEDCFCBBCCCCC@DCBB?AABCBBBC?B?B;;8;BABBAAA@CB?@@C@AA=AA@399???8>AA?CBBBB3BC?BAAABCC??<:;????<@<>>BBB@@@@CCFC?B?B@=@::6:@@ABBBAABBAAACCCCCBABC?CBB@@??AAABBC@CBC?AAAA
@ATNG8:00461:05299
GATGGTAGCACGACACGACGATGTGTACTCATTCGTTTCGGAAGAGACAGGTACGTTAATAGTTAATAGCGTACTTCTTTTTCTTGCTTTCGTTGGTATTCTTGCTAGTTACACTAGCCATCCTTACTGCGCTTCGATTGTGTGCGTACTGCTGCAATATTGTTAACGTGAGTCTTGTAAAACCTTCTTTTTACGTTTACTCTCGTGTTAAAAATCTGAATTCTTCTAGAGTTCCTGATCTTCTGGTCTACTACACTGTACTCTACCATCGTCATCCAGAAGTCT
+
555>;?BBBCCBCC>CCB;96>DBBBDCDDDC?CCDD>CC@CACBBBBEEACCCBB?B?BDDD@C<@A@DCBB@@>?<??=+AB@CA>=5=00*09=;=9?@;@@@B??;?BCBBBAA?CCC?A=BA@;;;==<@@@A<>>>BBBA==>AAA><<=9:;:<;:8;=AAAAAAAAA<??@A@3@;><>>AAA/AA@?>7<=?::;@@==:>AAA/A;<;A<@=?A;ACCC>>>;@=@@B>>=<AAA=???@@AA<>><>AA??@@@A<>::;@BADD9?@@=?>>>
@ATNG8:00451:05329
GATGGTAGCACGAGTCACTCATATCCAGAAGATCAGGAACTCTAGAAGAATTCAGATTTTTAACACGAGAGTAAACGTAAAAAGAAGGTTTTACAAGACTCACGTTAACAATATTGCAGCAGTACGCACACAATCGAAGCGCAGTAAGGATGGCTAGTGTAACTAGCAAGAATACCACGAAAAGCAAGAAAAAGAAGTACGCTATTAACTATTAACGTACCTGTCTCTTCCGAAACGAATGAGTACGATGAGATCTCGTGTGCTACCATCGTCATCCAGAAGTCT
+
448839;C@@996=?@A@BBB@A@C?DBB@BBBCAA?A?BBBAA@C@BB@D@;;;;5CCC1C<@?AA@@@?@AA;??@BCBC5CA=A5;;;*;?=>ABB<;;:;B=@@DF?BCC@BBFCDCCCCCCGBBBCC@BBBB@BBCCDCAA?C@B@@>@ACBBCCB?CDDCDC@AA>ABB;@?8999*9<=9:9999.:C?CCCBB@BBC<@<>>>?:=9=D@@@?AA@AAAA?A<8::58??<ABAAABBCBBBCBBBA888???;;;AA<???BA?BBB?AA@=@???
@ATNG8:00458:05465
GATGGTAGAGAGAGCTCTCTCATCGTACTCATTCGTTTCGGAAGAGACAGGTACGTTAATAGTTAATAGCGTACTTCTTTTTCTTGCTTTCGTGGTATTCTTGCTAGTTACACTAGCCATCCTTACTGCGCTTCGATTGTGTGCGTACTTCTGCAATATTGTTAACGTGAGTCTTGTAAAACCTTCTTTTTACGTTTACTCTCGTGTTAAAAATCTGAATTCTTCTAGAGTTCCTGATCTTTCTGGGTCTACGCTCGTCGCGCTACCATCGTCATCCAGAAGTCT
+
;59C:>BBBBCCCCCBBBBCCCBBACBBCCBB?BCCC>CCAC@CCBBBCC@CCCBB@B@CCCC?A?CCCCCBCCC@??>?>1<C?BBBB>BBCC?BBB@BB;88:CAA>ABBBB@BD>A?>9@<AD@@>====AAAA:?@>>>>?>@@@;AA<==:=>?=@@;>=AAAABBA==:=@@DD;D=D=====<+;=:::0;:=788B===<????/?>>>B<@<@B=BB?@@AA<@<?>=>877-8:<=6<///===A======A@@@B<A@@A>>>?A<AAA<@@@@
@ATNG8:00482:05473
GATGGTAGTGTCATATGAGAGTGTGTACTCATTCGTTTTGGAAGAGACAGGTACGTTAATAGTTAATAGCGTACTTCTTTTTCTTGCTTTCGTGGTATTCTTGCTAGTTACACTAGCCATCCTTACTGCGCTTCGATTGTGTGCGTACTGCTGCAATATTGTTAACGTGAGTCTTGTAAAACCTTCTTTTTACGTTTACTCTCGTGTTAAAAATCTGAATTCTTCTAGAGTTCCTGATCTTCTGGGTCTCTCTCTCACGCACATCGTCATCCAGAAGTCT
+
966A;ACDABBBBBBBDDEEBCCDD@A@CCBA>ABBBB;B@C?CCCDCAB=ACB<;7569==@295;;9;CCCCD=;;;;;*;A=AABB=;;;C@DCC@CD@CCACBC?CCCCCCCC@DCC@D@BBBC:;;FAEDCC@BBBCFCBBCCCDDDBBB@CBB>BB?B?BCC@A@DED?BBCDD;B@B:;;BBB2BBBBC>BBBBCDDCBBADDEE5CBBAA=A>BB@CCBCCBB@E@CCA@@B?BBDC>CCCDCCCBBBBCCBBBCCBAACDDE>BBC@CCBB
@ATNG8:00476:05583
GATGGTAGCGCACACATAGATACAGTACTCATTCGTTTCGGAAGAGACAGGTACGTTAATAGTTAATAGCGTACTTCTTTTTCTTGCTTTCGTGGTATTCTTGCTAGTTACACTAGCCATCCTTACTGCGCTTCGATTGTGTGCGTACTGCTGCAATATTGTTAACGTGAGTCTTGTAAAACCTTCTTTTTACGTTTACTCTCGTGTTAAAAATCTGAATTCTTCTAGAGTTCCTGATCTTCTGGATAGCGACGCGATATACTACCATCGTCATCCAGAAGTCT
+
:::A==BCCBCBBBBBCBCCFDCBCCCBBC@@=@AAA<AA>@7@;@=@CA>A@9;69>8@BBB?B?CBB==;:9;344444$44.48990:<<>9>>>:>B469ABCIAICCCCCBC@CBC@C@CCCCBBBC@BBCE@BBCCBCBCCCBBCBBBC@BBB@CC?C>BABBBBBDF@BBCCD;C?C<@@BBB0ABCCD=BAABCCCCBB?BCCC5CAABC@C@CGHBBB;;;B?C?DCC;;<?BAB?ACBABGGGCBBCBBBBBCCF@CCBBBCFDE>BBDBDBBB
@ATNG8:00458:05641
GATGGTAGCTCTGCTCTGACTCTCGTACTCATTCGTTTCGGAAGAGACAGGTACGTTAATAGTTAATAGCGTACTTCTTTTTCTTGCTTTCGTGGTATTCTTGCTAGTTACACTAGCCATCCTTACTGCGCTTCGATTGTGTGCGTACTGCTGCAATATTGTTAACGTGAGTCTTGTAAAACCTTCTTTTTACGTTTACTCTCGTGTTAAAAATCTGAATTCTTCTAGAGTTCCTGATCTTCTGGGCTGCGCTGATATGCGCTACCATCGTCATCCAGAAGTCT
+
55:>9=ABBCBBBBBBBBCCCCCBB@@@BA@@@ADDD>CC?C?AABBCDD@BCCCCAC@CCCC?EABBBCBBCCC?CCCDD3BC@B@@@=?CCHACCF@DC?AA@CBEACBBBDDDE?CBB?C@CCDCDCBC?BBCC?CCCBBBBCBBBCC@@@B?BCC@CC@B@BBBBCCCCC=B;;;;.;>C>;;;;;*;CCCC?CCCCCFBBBBADEEF5EBCBCACACE@CBBBBBA@B@DCCABA?BCEH>CCBBBBBCDCCCDCCBBBD@BBBBCCCCC@CCC@CCCB
@ATNG8:00474:05636
GATGGTAGGACGAGCGTCTGAGAGGTACTCATTCGTTTCGGAAGAGACAGGTACGTTAATAGTTAATAGCGTACTTCTTTTTCTTGCTTTCGTGGTATTCTTGCTAGTTACACTAGCCATCCTTACTGCGCTTCGATTGTGTGCGTACTGCTGCAATATTGTTAACGTGAGTCTTGTAAAACCTTCTTTTTACGTTTACTCTCGTGTTAAAAATCTGAATTCTTCTAGAGTTCCTGATCTTCTGGTGTCGTCTATCATGTACTACCATCGTCATCCAGAAGTCT
+
///:6;DD@EDBBBA@@@@BB@@A@BBBBBA@<A?>>6=@<?<BCAABBB?@CCCCACAGGFD@D@FGFIBABDC?@@@@@0@C>BBBB=BBBCACEC@CC?BABBBC@CCBBBBBD?BBB>B@BCCCC@@@?BAAB>BBBBDCCCCCBBBB@@@=A;;:;C@C@BBCCCCCDJIHABBB9C?CAHCFDD2DDCCC?CCGCCDDCBB=ABAA0BBBCCAC@CC?BBCCCCC@D>@@BD;;:;CC?CCCCCCBBBBBBABBCBCCC?BABCBBCDD@CCC@CCCC
@ATNG8:00480:05633
GATGGTAGTATATCGCTTCGCTATCCAGAAGATCAGGAACTCTAGAAGAATTCAGATTTTTAACATCGAGAGTAAACGTAAAAAGAAGGTTTTACAAGACTCACGTTAACAATATTGCAGCAGTACGCACACAATCGAAGCGCAGTAAGGATGGCTAGTGTAACTAGCAAGAATACCACGAAAGCAAGAAAAAGAAGTACGCTATTAACTATTAACGTACCTGTCTCTTCCGAAACGAATGAGTACTGTATCTATGTGTGCGCTACCATCGTCATCCAGAAGTCT
+
44485:BB@<A<<<<6616<<;595.59949==5667;6;=B6;9C?BA>A?B@@@BCBB0B=@:85B@@=?48838?:<>>>+;;5:-333&38:4:;=<;;:/0*/9::5;:>?BBBBCCCGBBBCCCBCC@BBBB>AAABBBBC@C?C@@>@BBBBCBB?BBBCBB?BC@BBB>AACEC>BAA>AEDCC3BB?>===ABAAA=A;@@AA:>:>AC@@>?BAAABA>A@BBB>BAA>ACEECBBACBBBCBABABBCCC===@@<ABBB@@CCC?BCD@F?@?
@ATNG8:00455:05707
GATGGTAGCTATACGTATATCTATGTACTCATTCGTTTCGGAAGAGACAGGTACGTTAATAGTTAATAGCGTACTTCTTTTTCTTGCTTTCGTGGTATTCTTGCTAGTTACACTAGCCATCCTTACTGCGCTTCGATTGTGTGCGTACTGCTGCAATATTGTTAACGTGAGTCTTGTAAAACCTTCTTTTTACGTTTACTCTCGTGTTAAAATCTGAATTCTTCTAGAGTTCCTGATCTTCTGGAGATACACATGATACTCTAATCGTCATCCAGAAGTCT
+
955<9>BBBBBBBBCDCCBABCCCCDBBBDAA?ACCE>CC@C=CCDDECC?BAA??>@?BCCB@B@CCBBABB=D@BBBBB3BD?BAAA<ADDB@BBB>@?=??@BBB=@?BBBBBD?BBB?B@@@@@????<AAAB=AA===BBBA@???@>>?>;;;=AA<@<@;;;??@@@<>>=AA3?<?;??CCD/E>6670679///999=1888(222283845707987558995>AA7=>7;;>===;;;AA>==@@>>=@@AA;>>B@@@AA<>>><@?@?
@ATNG8:00494:05744
GATGGTAGTGTCATATGAGAGTGTGTACTCATTCGTTTCGGAAGAGACAGGTACGTTAATAGTTAATAGCGTACTTCTTTTTCTTGCTTTCGTGGTATTCTTGCTAGTTACACTAGCCATCCTTACTGCGCTTCGATTGTGTGCGTACTGCTGCAATATTGTTAACGTGAGTCTTGTAAAACCTTCTTTTTACGTTTACCCTCGTGTTAAAAATCTGAATTCTTCTAGAGTTCCTGATCTTCTGGGTGTATCAGCGAGTATCTACCATCGTCATCCAGAAGTCT
+
////)/7:956>;;;=;?;<;;6//<</0///)/<;;4<A:A4:96==BE?BBAA;9B9>B>C:CABCCB=B?>B=>>>??1@@=C<AA:@::<7;;=9=B799?@BA=BBA:96@@7<<@:B?CBBBC@DCAC@A@>ABABBB;;::;:?99:C:99925:7;8:;966>>=A444444&5.5.5====,=?==>8;;A=BCCCBC?C>BB19996?6?=AA=000><00*98<=<9999>@@@<B@B@BA@AAA:99AC@@?A?@@@BBBBBB?BBB?ABBB
@ATNG8:00506:05318
GATGGTAGTATAGAGCTCTACATAGTACTCATTCGTTTCGGAAGAAGACAGGTACGTTAATAGTTAATAGCGTACTTCTTTTTCTTGCTTTCGTGGTATTCTTGCTAGTTACACTAGCCATCCTTACTGCCGCTTCGATTGTGTGCGTACTGCTGCAATATTGTTAACGTGAGTCTTGTAAAACCTTCTTTTTACGTTTACTCTCGTGTTAAAAATCTGAATTCTTCTAGAGTTCCTGATACTTCTGGATATGAGTGACTCGTCTACCATGTCATCCCAGAAGTCT
+
;;;A;>=EE==:;5;;556<==<==B?@?C@@9@;<;00<:=600)/99::;???>A>A=A???9?<>@A@CBBBA?>;;;;.=<:>:9829<;>7>=?8?C@?>?B9949AAA??CB<AAB:=8:66//(/696A@>>=BB@?>>?><=?@>9896)---)--)/5/56?556=<377779'8/76=;;;;,;=666*//569557<:-////'////8051;A;AA;;;;9496955///=699909-,,***---76335555537555...57.7>;4888/
@ATNG8:00527:05309
GATGGTAGGCGAGAGTGAGACGCAGTACTCATTCGTTTCGGAAGAGACAGGTACGTTAATAGTTAATAGCGTACTTCTTTTTCTTGCTTTCGTGGTATTCTTGCTAGTTACACTAGCCATCCTTACTGCGCTTCGATTGTGTGCGTACTGCTGCAATATTGTTAACGTGAGTCTTGTAAAACCTTCTTTTTACGTTTACTCTCGTGTTAAAAATCTGAATTCTTCTAGAGTTCCTGATCTTCTGGTGTCGTCTATCATGTACTACCATCGTCATCCAGAAGTCT
+
555C?BBD@DB??;;6BACCBBCCCBBCCCDF?BBBB>BA?B=;;;CCAB?BBBBB?B@BBCC@C?ABBBCBBDB?CCCCC3BA?A999,8A?>;??A?BB?98:CCC?BBAAABBB?AAB<A=B@@>>>>><AA@@<@AAAAA?:::@AA677A<===<@@<?;AABA>>=@@=AAAAA5A:=:=>AAA.=<@@D;A@@@?>>>AA<ACDD/@:::@<@=AA=C???AAA;@<@AA>>><@??:>@@@AA>??AAA>??@@@@A<@@@@???@@<@?A=AAAA
@ATNG8:00505:05349
GATGGTAGGCACTGCGCACACATCCCAGAAGCATCAGGAACTCTAGAAGAATTCAGATTTTTAACACGAGAGTAAACGTAAAAAGAAGGTTTTACAAGACTCACGTTAACAATATTGCAGCAGTACGCACACAATCGAAGCGCAGTAAGGATGGCTAGTGTAACTAGCAAGAATACCTCGAAAGCAAGAAAAAGAAGTACGCTATTAACTATTAACGTACCTGTCTCTTCCGAAACGAATGAGTACTACTCTCAGAGACACACTACCATCGTCATCCAGAAGTCT
+
::8@899:2//////779;566<<<4<:955566=>><?<@EC;;6=;@;8;7///88;;;+;69;;<;:;:333(3345555$5>8=8===0=<B?BAB;;;ABB=@=AA>AAA>AA@?ACAAACCDDCCCF@@@;;6;@??CBBC@C@B;;:;ACCCDAB?BBCCBE?BB@BBB=@@?>>8888;?BBBB3BE?EBB@@>>=?;?5;;==1817=@???BBAAAAA>B?BCD>CCC@CBABBBBBBCFBAA@A?????=<<<9<49:<<AABBB@AAA>ABBB
@ATNG8:00543:05322
GATGGTAGTGCGTGAGAGAGAGACCCAGAAGATCAGGAACTCTAGAATGAATTCAGATTTTTAACACGAGAGTAAACGTAAAAAGAAGGTTTTACAAGACTCACGTTAACAATATTGCAGCAGTACGCACACAATCGAAGCGCAGTAAGGATGGCTAGTGTAACTAGCAAGAATACCACGAAGCAAGAAAAAGAAGTACGCTATTAACTATTAACGTACCTGTCTCTTCCGAAACGAATGAGTACGATGAGAGAGCTCTCTCTACCACTCGACCTCTAGCAA
+
77//)//:@=?<<;CCA@;;659::)66;6<<999:)/)//77:<<*//6)/)/9::<>>=+;7:::99;9;333(7344444$4<8<.555&5::5<><@AA@@C<@=;;5;;;6;BBDCCCAAA>>>00/:8;;<=;???00/;:3:5///)/7///8<;6:///9;1/3.3896;;33.3:93:<<==+==7@@@@@@>>A<>;???@=B=>>CBB?AD;:9@A;>:>?A;A@A=AAAAAAA=;=<873333325556665505992222+2255555+
@ATNG8:00540:05411
GATGGTAGTGTCATATGAGAGTGTGTACTCATTCGTTTCGGAAGAGACAGGTACGTTAATAGTTAATAGCGTACTTCTTTTTCTTGCTTTCGTGGTATTCTTGCTAGTTACACTAGCCATCCTTACTGCGCTTCGATTGTGTGCGTACTGCTGCAATATTGTTAACGTGAGTCTTGTAAAACCTTCTTTTTACGTTTACTCTCGTGTTAAAAATCTGAATTCTTCTAGAGTTCCTGATCTTCTGGACAGAGTGTGCAGATACTACCATCGTCATCCAGAAGTCT
+
///:6<ACBB@@A@@ALJKGCBBCCC;;;B@@<@BBB>BLAD?BBBCCBB@CCBBB?A?CCCB?B?BBBEDA@@A<@@B@@,00,08:>5B=BC?B;@<>B=AABCDF@CCCCBCBC@CCC?B?BCCCCCCC?BBBBAFBBBBCBBBCCCCBCBB@CCC@BB@C@CBAAABEDD=A;:::-;=A=ABBBB2ACBBD=BBAAAABBBB?BBBB0BBBAB?AACCAA@@CBBC@B?BCC;;;?BBB@CCCCCCCCBBCCCCCCBBCB@CBCCCDCCC?CCC@CABB
@ATNG8:00549:05393
GATGGTAGTATATCGCGTCGCTATCCAGAAGATCAGGAACTCTAGAAGAATTCAGATTTTTAACACGAGAGTAAACGTAAAAAGAAGGTTTTACAAGACTCACGTTAACAATATTGCAGCAGTACGCACACAATCGAAGCGCAGTAAGGATGGCTAGTGTAACTAGCAAGAATACCACGAAAGCAAGAAAAAAGAAGTACGCTATTAACTATTAACGTACCTGTCTCTTCCGAAACGAATGAGTACGTGTGACGTACGTGAGCTACCATCGTCATCCAGAAGTCT
+
///:4<AABBCC>>?B>=B>=;;55.544.4::5557<7<<>666?:;?<?;>?;;9>>>,>499<<<<<<:991999:;;;(5505:?>?2>>C?CCGCCBCBC@B?BB@CBD@CCAABCCICCCCBB@@@<@A;;59:7??>>?5;6:BA?CBDCCCCC@C@@@?E?BBABB@=?@===63331779999%9>9793699=751657;@A;B===ACC???AAABB@C@BBB>BBB@BCCBCBA????>???AABAAAABAABB?>???==>;<8<892378;
@ATNG8:00547:05723
GATGGTAGAGAGAGCTCTCTCATCGTACTCATTCTTTTCGGAAGAGACAGGTACGTTAATAGTTAATAGCGTACTTCTTTTTCTTGCTTTCGTGGTATTCTTGCTAGTTACACTAGCCATCCTTACTGCGCTTCGATTGTGTGCGTACTGCTGCAATATTGTTAACGTGAGTCTTGTAAAACCTTCTTTTTACGTTTACTCTCGTGTTAAAAATCTGAATTCTTCTAGAGTTCCTGATCTTCTGGTGTCGTCTATCATGTACTACCATCGTCATCCAGAAGTCT
+
0//;6<?@?CCCDCCCCCCCHDCCCCBCEDGF>AACC7AB@C?CCDCCCDACDBCCADACCCC@C@FCCCCCDBB@CCCCC1BC@CCCC=BBBA>AAC@DD>AAABCC?AACCCBBB?AAA?C?BBBBBBBB?BBBB@BBCA@@@@@@@AA=<=@:==>=AA:>:>>>BAAAAA:>;;;;/;5;5;@@@@/@@???:@???@@A@==:=@@@/>===?9=:>A=BBC@@@@;@<ABB>>=8>>A=<99<<7///;=69:@?????<??@@@@@BB=A>>;>>>>
@ATNG8:00552:05123
GATGGTAGACACGTGTGCTCTCTCGTACTCATTCGTTTCGGAAGAGACAGGTACGTTAATAGTTAATAGCGTACTTCTTTTTCTTGCTTTCGTGGTATTCTTGCTAGTTGCACTAGCCATCCTTACTGCGCTTCGATTGTGTGCGGTACTGCTGCAATACTGTTAACGTGAGTCTTGTAAAACCTTCTTTTTACGTTTACTCTCGTGTTAAAAATCTGAATTCTTCTAGAGTTCCTGATCTTCTGGTCTACTACACTGTACTCTACCATCGTCATCCAGAAGTCT
+
555D;DDCCBC@@ACABABCGGDCCCCCCCCC@CCED>CC@C?DCCBCBB?BBBBB>B?BBBB@B?BBBBBCB<B?BCBBB2CB?C???<@BBD@CBB@BB>==>CBB>BABBBCBA<ABC6666AAA@<<<<A@?>=AAA???A<ADA>>>@===<===AAA<@;@@@B????@;?>?>>3>;@=@@@@@/??:::1:=<::;A<=<:>>>>/>???B;>;>B>AAA>>>@<><>AAA?@<???<>>>AAD@@???@@@AAAA>>:=???@@@@B:>??=?A?>
@ATNG8:00561:05140
GATGGTAGTGCGTGAGAGAGAGACCCAGAAGATCAGGAACTCTAGAAGAATTCAGATTTTTAACACGAGAGTAAACGTAAAAAGAAGGTTTTACAAGACTCACGTTAACAATATTGCAGCAGTACGCACACAATCGAAGCGCAGTAAGGATGGCTAGTGTAACTAGCAAGAATACCACGAAAGCAAGAAAAAGAAGTACGCTATTAACTATTAACGTACCTGTCTCTTCCGAAACGAATGAGTACTGTATCTATGTGTGCGCTACCATCGTCATCCAGAAGTCT
+
4;<>;?<BBBBCCCCDDDBBBC;;;)5996;A@B;;8;>AAB@@@B?BB?A?0000/;;;+;6777887??777)9>;9994$4:5:2555&59949@@BBCCCD@D@CC?AAC@BBBBBCBBBCAAAA@@B?ABCE@BBBA@@@A=B@C;<:;BAAABAA>ABBBBB?CB@CBB<?;;;;38882<ABBB3BF<?>?BBBAAB=@;>>BB<>;>>A@@<@@AAABB@C>BAA<B??<999ABAEDBCCBBCBAABBCDAAAA?;6;==>@@CCB@DBB@B@;;
@ATNG8:00550:05311
GATGGTAGTCTCAGATAGTCTATAGTACTCATTCGTTTCGGAAGAGACAGGTACGTTAGTAGTTAATAGCGTACTTCTTTTTCTTGCTTTCGTGGTATTCTTGCTAGTTACACTAGCCATCCTTACTGCGCTTCGATTGTGTGCGTACTGCTGCAATATTGTTAACGTGAGTCTTGTAAAACCTTCTTTTTACGTTTACTCTCGTGTTAAAAATCTGAATTCTTCTAGAGTTCCTGATCTTCTGGGTGTATCAGCGAGTATCTACCATCGTCATCCAGAAGTCT
+
CBBB?CCCCCCCCCC@AACCCEDBBBCCDCBB?BDDD<BB@C@CHCCCBB@BDDCC@CGCCCB@CBHFBBBCCAA9>><<<,00+0>AF?CBBC?BBDAGF?::;CCB?BBCCCBBC@CBC>A?BCCCDCCC@BBCC@CBBBBBCCCCBAABBBB>BBB@CC@DADBAAAABDG@ABBCC;B@C@AAAAA,@@ABA=ABB@@BBBBB>BCCC3CCCBCADACHAFCCCCCC@C@FDCCAA?@BBD>BBABBCCBBBCCCDBBBCC@DCCCCCCBB>BCB<BBBB
@ATNG8:00599:05286
GATGGTAGAGTACAGTGTAGTAGACCAGAAGATCAGGAACTCTAGAAGAATTCAGATTTTTAACACGAGAGTAACGTAAAAGAAGGTTTACAAGACTCACGTTAACAATATTGCAGCAGTACGCACACAATCGAAGCGCAGTAAGGATGGCTAGTGTAACTAGCAAGAATACCACGAAAGCAAGAAAAGAAGTACGCTATTAACTATTAACGTACCTGTCTCTTCCGAAACGAATGAGTACACATCGTCGTGTCGTGCTACCATCGTCATCCAGAAGTCT
+
778?:<<@>966>==<<<666;;<<9596:;>?59505./;>/0/81//)/188833333$3,339<;;@=3743;====0;949499095616CCCDEDBB6<5;;5;@@<@ABAHCCGDGFBBBA::7;AA@=@@?AA@::3;5;;;6;ACBDC::8:@@>=?:??9?@A<@A?==5=9:3::::+9><@?@@?@?==:=7;;AA=@<==AAA=AA@@?FC?A<999,9:93:A???DCA????>:A@@@000000:=?=BBBBA@A@@9>9947>>>
@ATNG8:00551:05334
GATGGTAGCATCATGCATATCTCACCAGAAGATCAGGAACTCTAGAAGAATTCAGATTTTTAACACGAGAGTAAACGTAAAAAGAAGGTTTTACAAGACTCACGTTAACAATATTGCAGCAGTACGCACACAATCGAAGCGCAGTAAGGATGGCTAGTGTAACTAGCAAGAATACCACGAAAGCAAGAAAAAGAAGTACGCTATTAACTATTAACGTACCTGTCTCTTCCGAAACGAATGAGTACTGCGTCTCACTCTCGCCTACCATCGATTCCGGATAGTCT
+
99:C;CBBBBCCDBCBDCCCCECBB?BBB?BBCCCB?B?BCDCCAA=AB?D@A@@::999(:<CDDADD?A999,9@;;;;:$9<7<>A@@4@@@<@CCBBBBBA>A?BC@CCC?CCBBBBCCCCDCCCBBB@BCCC?A@BCCCCB?C?C?@>@BECBABC@BBBBBB@BC?ABB;??@AA;A??;>BABB3BC?C999CCAAA;A;ABAA<@;@@CCC?BBCCBBB?B@CBB=BA@>BBCCEDBBBBCBBBDBBBABBBC@BBB?BBAAAA>A?B?BCCBBAA
@ATNG8:00558:05394
GATGGTAGCTATACGTATATCTATGTACTCATTCGTTTCGGAAGAGACAGGTACGTTAATTAAGTTAATAGCGTACTTCTTTTTCTTAGCTTTTCTGTGGTATTCTTGCTAGTTTACACTAGCCATCCTTACTGCGCTTCGATTGTGTGCGTACTGCTGCAATATTGTTAACGTGAGTCTTGTAAAACCTTCTTTTTAACGTTTACTCTCGTTGATTAAAAATCTTGAATTCTTCTAGAGTTCCTGATCTTCTGGAGATACACATGATACTCTACCATCGTCATCCAGAAGTCT
+
4444.4:AABCCAAAA@00/999<<=666=<F;AABC=BC7;6;@@@>?C?CCDA@:@,0)0)/727398:?B?>::7:9999$33,3;////&////8386828;43339555'..3...370569,2+26222522+255;75559;7788;=A>>88;5///6::060:=<<=655>9>>AAA5A;@;@ABCA.:67;99-556767--(---27999(2.2,.7372--(----777.51599=::15596;;:9::AA===ABBB::://+/9::=A???<=;;5;;;;
@ATNG8:00586:05373
GATGGTAGTATAGAGCTCTACATAGTACTCATTCGTTTCGGAAGAGACAGGTACGTTAATAGTTAATAGCGTACTTCTTTTTCTTGCTTTCTGTGGTATTCTTGCTAGTTACACTAGCCATCCTTACTGCGCTTCGATTGTGTGCGTACTGCTGCAATATTGTTAACGTGAGTCTTGTAAAACCTTCTTTTTACGTTTACTCTCGTGTTAAAAATCTGAATTCTTCTAGAGTTCCTGATCTTCTGGTGAGATATGCATGATGCTACCATCGTCATCCAGAAGTCT
+
A@AA@EDCCCCCBCB?:66<<@@BB@@AB>@>9>;;;09?=A>A@@DB@@<@A;8:8>4:8AA?C?BBBBBCAA@<73333$73//>>;5000@;0857/630---4--(-758;>;=9=AA;@<@>>;;888<AA>?:>==>77///:=;;66:>4;9:1:93:5:??===>>=:<99AA2@;?:??DDD/@@///)//////676=:::::*8///;494::4:??>>>A<>=@?>@>@<;;;<AAAA???@@@@:;;7///<<5:7;;?????:>>A=@A@?
@ATNG8:00587:05400
GATGGTAGGCACTGCGCACACATCCCAGAAGATCAGGAACTCTAGAAGAATTCAGATTTTTAACACGAGAGTAAACGTAAAAAGAAGGTTTTACAAGACTCACGTTAACAATATTGCAGCAGTACGCACACAATCGAAGCGCAGTAAGGATGGCTAGTGTAACTAGCAAGAATACCACGAAAGCAAGAAAAAGAAGTACGCTATTAACTATTAACGTACCTGTCTCTTCCGAAAGAATGAGTACGAGAGAGCACACGTGTCTACCATCGTCATCCAGAAGTCT
+
//8;6<@?<AB;;55>BBAA@BABA=ACD@CCECBB?B?AACBBBB?BCAKABBAAADHD3G?AABCCAAAAAA;AABA@BB1BB@BAFHG<DCCAHCCCCCD@?<A?BB@BCC?AACACCCCCCCBBBCCC?CDAA?BCBBAAAC?C@DBB@BBBBCBBB@CCBABC?CC?BBB>AABDE>BBB?CBBBB3BD=A???AAAAA795;=>>1918?ACA?BBAAAAB?B?BDE>CC<??BBBFCCAAAAAACCC@@AAA>>=AA=B?>?=>?BC@BBA?B???
@ATNG8:00597:05384
GATGGTAGATACTCGCTGATACACCCAGAAGATCAGGAACTCTAGAAGAATTCAGATTTTTAACACGAGAGTAAACGTAAAAAAGAAGGTTTTACAAGACTCACGTTAACAATATTGCAGCAGTACGCACACAATCGAAGCGCAGTAAGGATGGCTAGTGTAACTAGCAAGAATACCACGAAAGCAAGAAAAAAGAAGTACGCTATTAACTATTAACGTACCTGTCTCTTCCGAAACGAATGAGTACACATCGTCGTGTCGTGCTACCATCGTCATCCAGAAGTCT
+
:::;6;;<665==<;;;<<<0///<5<==:=@@@;;4:>@@@ACCC?BCAC;98733333$338778798///6.////////#/:5;8?@A2>=<7<6666===>9;7;>:BBCABBA@BBCCAAAAB@@@C@BBBB:::@?CCBC@C?B;;49?@@BCBD>AAABAA;@C?998=A==>>8>>A>BCCCCC)BB@B==>B=??@6;6977719697@AA?AAA@@AA;?;?@@9?@A?BBBBBABA>>>A>>?AA;;773;787649/////8885?BB=@:?<
@ATNG8:00559:05581
GATGGTAGAGTACAGTGTAGTAGACCAGAAGATCAGGAACTCTAGAAGAATTCAGATTTTTAACACGAGAGTAAACGTAAAAAGAAGGTTTTACAAGACTCACGTTAACAATATTGCAGCAGTACGCACACAATCGAAGCGCAGTAAGGATGGCTAGTGTAACTAGCAAGAATACCACGAAAGCAAGAAAAAGAAGTACGCTATTAACTATTAACGTACCTGTCTCTTCCGAAACGAATGAGTACTATAGACTATCTGAGACTACCATCGTCATCCAGAAGTCT
+
BBBD@EAABBBA@:;9BBCFGDCBA?AAA@A@AEBD@B@BBB@@@C?BB?B?CA@?A@@@.?;889BA@@@999+98;;>>:*<=?><@ED;CCGABBBBBCD;;:;?BC@DBB?CCCCCBBCCDCBBBBAA?BBCC@CCCCBBAA@E@BBB@BBBBCBBD?CCCCAA?BA?BBD?BBBCD>BBB?BCBCB3BB?BBBBBBAAA;@<@C=>:=<A@CCC@BBBBBBB?C@BBB>BAB>B???CCAA@DCCCCCB@BCBBBCDCAA>ABBB@?@CC@CBB?BBCC
@ATNG8:00584:05594
ATGGTAGGCGTGTGAGAGTCTGCCCAGAAGATCAGGAACTCTAGAAGAATTCAGATTTTTAACACTGAGAGTAAACGTAAAAAGAAAGGTTTTAACAAGATCTCACGTTAACAATATTTGACAGCAGTACGCACACAATCGAAGCGCAGTAAAGGATGGCTAGTGTAACTAGCAAGAATACCACGAAAGCAAGAAAAAGAAGTACGACTATTAACTATTAACGTACCTGTCTCTTCCGAAACGAATGAGTAACGTGTGCGACGTGTCTCCTACCATCGTCATCCAGAAGTCT
+
//7397@5696@;DBBBB@?A;;:)4;;>0000/<6?;=@B@@A@=;;294=@9:9999$45::43455<;;:=3;473888'333(/1666&/)/9(//888//3<8486:933333(322.666//.333688=A;?>>?;;;:>@>88819:??@=AA;:;D@@;>?AA@A<A@=?@@9=<:;:/;8818AA@A/;;6;?>>=>>::;<?<?@??=D=A;678<AAAAAAA<B<AAA9>8819//;//(/98;999@@>>>>>>@A;>==9===@@AA>>;>??;?=::
@ATNG8:00586:05587
GATGGTAGATACTCGCTGATACACCCAGAAGATCAGGAACTCTAGAAGAATTCAGATTTTTAACACGAGAGTAAACGTAAAAAGAAGGTTTTACAAGACTCACGTTTAACAATATTGCAGCAGTACGCACACAATCGAAGCGCAGTAAGGATGGCTAGTGTAACTAGCAAGAATACCACGAAAGCAAGAAAAAAGAAGTACGCTATTAACTATTAACGTACCTGTCTCTTCCGAAACGATGAGTACTATAGACTATCTGAGACTACCATCGTCATCCAGAAGTCT
+
@?@B?A@@@A@BC969AACCDCCDC<ABA=@@AABB7;7;@B;:9A@CC?CACCAA@AA@.@????BBBBAA@@;?:;:@??09925.555&9@A=BBDBBBB;;;/;>BC@CBB>@ABBCCCDGCGGBBBBC@CCCB@BBBBABAA>B@GBB@BCBBDBBA>BAA@??@DD@BB@7==899,7;;5879999%9??ABABBB>>><><>>?@<@;?>A@@=@BAABCC?B@BAB=A99888ABBBKC@@?CAA>@BBBABBBCCB?BBBBBBCCD@BBC?BBBB
@ATNG8:00579:05655
GATGGTAGCACGAGTCACTCATATCCAGAAGATCAGGAACTCTAGAAGAATTCAGATTTTTAACACGAGAGTAAACGTAAAAAGAAGGTTTTACAAGACTCACGTTAACAATATTGCAGCAGTACGCACACAATCGAAGCGCAGTAAGGATGGCTAGTGTAACTAGCAAGAATACCACGAAAAGCAAGAAAAAGAAGTACGCTATTAACTATTAACGTACCTGTCTCTTCCGAAACGAATGAGTACGTGTGCGACGTGTCTCCTACCATCGTCATCCAGAAGTCT
+
///;6<?<AB:;555996@@C==@@;@CE@@@@@CC@CACCCBBAB?CC@C?AA?:9999$98?;;@<<?<<=A9=?99999':C;@5:::&5;;6666<<A?CC@B@AA=@;;7:?@ACECCCCCCCBB@@<@A@@<@BB@A@??<@?BBB@BCBCCCCC@C??@AA?::57?93<73333&37739:::>+??=@B@@A@@@@:=:<<>@3938CCCC>?????@A=A?BBB=BBC@BBBBBCC??999AA>>:=B==>@<>>A378@@BCCBB?BBB?BB>?
@ATNG8:00579:05680
GATGGTAGGTGCAGCATGAGTGTATCCAGAAGATCAGGAACTCTAGAAGAATTCAGATTTTTAACACGAGAGTAAACGTAAAAAGAAGGTTTTACAAGACTCACGTTAACAATATTGCAGCAGTACGCACACAATCGAAGCGCAGTAAGGATGGCTAGTGTAACTAGCAAGAATACCACGAAAGCAAGAAAAAAGATGTACGCTATTAACTATTAACGTACCTGTCTCTTCCGAAACGAATGAGTACTATGTAGAGCTCTATACTACCATCGTCATCCAGAAGTCT
+
445<9>CC@BA@///<::<>BB;?9:15<<8=B<>>B?B?BAA@@@A>@FAI@F@@;;:;;*;;ABBCDBBBAA@8BA:;;;;*:B>B4;;;*;BB>CCC@@@A::6;>AB?C@A=?BBCDCCCCCCCCCCCCACC@@<@BA@@A;:5<?CA@?AEBBBBCD@DCAAA@9??<?AA?BCBAA=?>>9:99999%:=@=@A:=BCGD:C?BBCC7;7;AAAA>AC@A@A@?C@DFE?DBC?BBDCBBBA@@CDCCCCC>>>>>@ACBB@BB@@?@ACFADBB?C;;;
@ATNG8:00560:05742
GATGGTAGCTCGCTGATGATATCTCCAGAAGATCAGGAACTCTAGAAGAATTCAGATTTTTAACACGAGAGTAAACGTAAAAAGAAGGTTTTACAAGACTCACGTTAACAATATTGCAGCAGTACGCACACAATCGAAGCGCAGTAAGGATGGCTAGTGTAACTAGCAAGAATACCACGAAAAGCAAGAAAAAAGAAGTACGCTATTAAACTATTAACGTACCTGTCTCTTCCGAAACGAATGAGTACGAGAGAGCACACGTGTCTACCATCGTCATCCAGAAGTCT
+
<<>C@CCCCCBCBECBCBDCCBBCB@CBB>BCC::;@E@BBBCCCB?CC?C@BCAAABBC2A?ACBBBAACDCD>CB@@@@@1@C@C>BBB<BCCACCCBBBB;;8;@CCADDD?BBCCCCCECCCCCCCCC@CB@@>@BBBBB??<@?ABB@BBCDCCCB?BBBA@@<00,0;95:;7777*8>;:;;;;;;&00*/:::@<>==188)8;==5:59@::9?CB???BB=@;000+/00)/:>>BBBBCBBBBBBBBAAABB988::7:@@@?@?@B?CBB>A999
@ATNG8:00628:05257
GATGGTAGAGTACAGTGTAGTAGACCAGAAGATCAGGAACTCTAGAAGAATTCAGATTTTTAACACGAGAGTAAACGTAAAAAGAAGGTTTTACAAGACTCACGTTAACAATATTGCAGCAGTACGCACACAATCGAAGCGCAGTAAGGATGGCTAGTGTAACTAGCAAGAATACCACGAAAAGCAAGAAAAAAGAAGTACGCTATTAACTATTAACGTACCTGTCTCTTCCGAAACGAATGAGTACACACTCTCATATGACACTACCATCGTCATCCAGAAGTCT
+
444:.45BBABBCAA@BBCCCCC;;9;CB?CBB;;;?B?BBD;;;@<>>;=;9:8=:A<=+=9@@==?=A8777*8799999(9=9949;;0@BCICCBCBBC@@>A@CC@BBC?BBDCCBECECCCCCCCB@BA??<@BACCC:99;@C@@?ACCCBBCCACBBBBB@AA<??>9>>::::+:993:====>'>?>A978B?AAA56556>@4;6;?A@@=?D@@@CC=?=?AA:BAC?CCBBBBCBBBCCCC?;;==ACCCFCBB?BBBD??AAA>AAA>BBBB
@ATNG8:00614:05278
GATGGTAGATATATGCACTCTCTACCAGAAGATCAGGAACTCTAGAAGAATTCAGATTTTTAACACGAGAGTAAACGTAAAAAGAAGGTTTTACAAGACTCACGTTAACAATATTGCAGCAGTACGCACACAGTCGAAGCGCAGTAAGGATGGCTAGTGTAACTAGCAAGAATACCACGAAAGCAAGAAAAAGAAGTACGCTATTAACTATTAACGTACCTGTCTCTTCCGAAACGAATGAGTACTATGTAGAGCTCTATACTACCATCGAATCACGAAAGTCT
+
555525>@@<;;;;;@BCGFDCBBB?>?@8555B44.57:::>;???B=9=8AABCBHEH2B797=@=@?@??;39399===,:@9A9BB=2=BB@BCCCCCBCC?C@@A=AAA=@BB@@ABEEGFCCDJ;;;B@@@=@AACDCCC@D@C;;:<@@BCBCC>AADFBC>BA=@@>9==999+373477777'376;88:@?@B@9@9=555<>:>AECC@@@@BBBC@B@BBA;@:95999ABBBBBBBCDBBACAAC@;>>A>>;>;;;?;??;;@AD>B???
@ATNG8:00628:05274
GTGGTAGCGCGACGAGCGTAGTCCCAGAAGATCAGGAACTCTAGAAGAATTCAGATTTTTAACACGAGAGTAAACGTAAAAAGAAGGTTTTACAAGACTCACGTTAACAATATTGCAGCAGTACGCACACAATCGAAGCGCAGTAAGGATGGCTAGTGTAACTAGCAAGAATACCACGAAAAGCAAGAAAAAAGAAGTACGCTATTAACTATTAACGTACCTGTCTCTTCCGAAACGAATGAGTACGATGAGATCTCGTGTGCTACCATCGTCATCCAGAAGTCT
+
<<B?CDBBA@@@@CCBCCCCCCCC>BCD@CBBA:;6;>AAB@@CC?BF@C@?????===,?<@@ABBAAA99929?BBBCB2BA<@=@BB7BCC@CCBBBBCBB?B@CC@C@?=@CCBCCDDCCCCBBBCC@BBBB>A@BBBBAA>@?B@A>ACCCBCBC?BBBBBB?>>;?AA9==9:::+:=>9==<<?>(>CAD?>>AAEED:>:<???9=:=AB?@=@BAAAAA=@????<?CE@CCCCCBBBBBBBDBA?>>>?@?>>>>><>@@A>=ACB@C??=?B??
@ATNG8:00602:05368
GATGGTAGCTCATATCAGCGCAGCCCAGAAGATCAGGAACTCTAGAAGAATTCAGATTTTTAACACGAGAGTAAACGTAAAAAGAAGGTTTTACAAGACTCACGTTAACAATATTGCAGCAGTACGCACACAATCGAAAGCGCAGTAAGGATGGCTAGTGTAACTAGCAAGAATACCACGAAAGCAAGAAAAAAGAAGTACGCTATTAAACTATTAACGTACCTGTCTCTTCCGAAACGAATGAATACTATGTAGAGCTCTATACTACATCGTCATCCAGAAGTCT
+
:9@C9CCBBBCBBBBCGCCCBB@@@:>==:;;:<45057:<===;;8;=:>8<A>78899(79?@@BBBC:87C<<;A<<<<+<=<<.555&5@@>BBBBBBAAB=@<@B?AAB?BCAABCDDDC;;;BBBB@AA;;;-;????A??9>:==>7;<<>?@@B998BA<A><;68<84<<BBA;=771999999%0>;@///<8=<=178(85756<7<:@>?<A=6:;00+/59;;*//>7???<??===BBAABB>??ABBB>>@@BB>?>@>>;?:?:;7;AA>
@ATNG8:00603:05442
GATGGTAGCACGACACGACGATGTGTACTCATTCGTTTCGGAAGAGACAGGTACGTTAATAGTTAATAGCGTACTTCTTTTTTCTTGCTTTCGTTGGTATTTCTTGCTAGTTACACTAGCCATCCTTACTGCGCTTCGATTGTGTGCGTACTGCTGCAATATTGTTAACGTGAGTCTTGTAAAACCTTCTTTTTACGTTTACTCTCGTGTTAAAAATCTGAATTCTTCTAGAGTCCTGATCTTCTGGCTCTCGTAGACAGATACTACCATCGTCATCCAGAAGTCT
+
///:6<@AABB;65<>>99555;9:;<=>?C>:?@AA69A7<80//=;::7<;944.4.49:<8=8;;;;8884404<====&==8==?=18;;4:<@998(782733777,3333=;><>@BB?B?@>=9955527;;A5>>=>9?A>>:::>====187><AA7;7:@?>?@>=<6;8888(81:9>????/?A???588A???>>>C;@@@@,:///=7@7BB<A===AAAA=AA8888;;;;=@???>>@@ABBBA>>=====8===;;;====B@@<?;;;
@ATNG8:00636:05468
GATGGTAGTACATGATAGACGACACCAGAAGATCAGGAATCTAGAAGAATTCAGATTTTTAACACGAGAGTAAACGTAAAAAGAAGGTTTTACAAGACTCACGTTAACAATATTGCAGCAGTACGCACACAATCGAAGCGCAGTAAGGATGGCTAGTGTAACTAGCAAGAATACCACGAAAAGCAAGAAAAAAGAAGTACGCTATTAACTATTAACGTACCTGTCTCTTCCGAAACGAATGAGTACGATGAGATCTCGTGTGCTACCATCGTCATCCAGAAGTCT
+
<<<D@EECC<<<@@CCCD;;;9:9505=A9@BDCCCHFACCBBA@=:;7:<@@@@@@@@,=:<<9?@ACBAAA<AABCCCC5AB=B8BAB7BCCACCCCCCC@@>@ADD@C@A>@DAABBBCBBBBBCCCB?BC@@>@CCBA:::=B?@@@?BCB@A?BB?BBAA??=??:998<A?????6@>>;?BDEDC)DD@??>?@<<==17158<;2:4:=A@@=?BAABBB@B@BBB>BBC?BBBBBBBAAAAABBBA@@??====>@A=???888CBB?CA@>?@>?
@ATNG8:00639:05472
GATGGTAGTCTCAGATAGTCTATAGTACTCATTCGTTTCGGAAGAGACAGGTACGTTAATTAGTTTAATTAGCGTACTTCTTTTTCTTTGCTTTCGTGGTATTCTTGCTAGTTTACACTAGCCATCCTTACTGCGCTTCGATTGTGTGCGTACTGCTTGCAATATTGTTAATCGTTGAGTCTTGTAAAACCTTCTTTTACGTTTACTCTCGTGTTAAAATCTGAATTCTTCTAGATTCCTGATCTTCTGGATAGCGACGCGCATATACTACCATCGTCATCCAGAAGTCT
+
B;;9:>>BB?A@@A:;6@@;;<@;?;<<<<<<8<<=@7>?<@<<A>><::,/-88838(/)/0.-(/)/)/;:/4599344444$444(4;;;4;5667;9>655.554;455)59;;:<:9.55<7<:===>@;;B=<@<B?A@@?@AB994??//)/771/0/398)/)-///)///3::7665==&5.559999+5559<19;;6559:::.555&4999<8<7<A<<@BABB@D@AA@?:;5:?A2:6<<<=;;55554445=>>>>;>>;:799//)/::49<>>
@ATNG8:00632:05548
GATGGTAGTATCTGCACACTCTGTCCAGAAGATCAGGAACTCTAGAAGAATTCAGATTTTTAACACGAGAGTAAACGTAAAAAGAAGGTTTTACAAGACTCACGTTAACAATATTGCAGCAGTACGCACACAATCGAAGCGCAGTAAGGATGGCTAGTGTAACTAGCAAGAATACCACGAAAGCAAGAAAAAGAAGTACGCTATTAACTATTAACGTACCTGTCTCTTCCGAAACGAATGAGTACTGTATCTATGTGTGCGCTACCATCGTCATCCAGAAGTCT
+
---838==DA=BBBCDDCCFCC>:;96CF?CCCAAA@B>ACC;<:A?:;6:@;::98BAB1B?AA====?>799+9>ABBBB2@@<>2:::*9@D@CBBCCEC;97;?BB?BCD?BBAABBCBDBBCCCCBC?CDAA?ACCCBC@?=@?C@A>@CCCDCCC@DCCCBB@AA=A@A4::@@@9@==999999(9A>BBABBDB@@7:5;;??;@=@>B;;8;BAAACC?C?CCD>B::9:ACBCCBBBBBBCBAAABBBBBCBBB>:>A@C>>BAA?CFD@F999
@ATNG8:00640:05560
GATGGTAGGTGTCATATGAGAGTGTGTACTCATTCGTTTCGGAAGAGACAGGTACGTTAATAGTTAATAGCGTACTTCTTTTTCTTGCTTTCGTTGTATTCTTGCTAGTTACACTAGCCATCCTTACTGCGCTTCGATTGTGTGCGTACTGCTGCAATATTGTTAACGTGAGTCTTGTAAAACCTTCTTTTTACGTTTACTCTCGTGTTAAAAATCTGAATTCTTCTAGAGTTCCTGATCTTCTGGGATGTGTGCGCAGTGCCTACCATCGTCATCCAGAAGTCT
+
555<8>CC?B==?CC>?CCCCGCCBBBBBCBBB?AABB>BC@C@BADB==C<?>BBB?B?B@@?<A=>BCCBBBAA;>>>>>,@A?BCEF?DBC@CBDE@BB:<;ACCC@CCCFIDDC?CBCAC@CCDCCCCB?BBBB@BCCCCDCECCCCCBBCBA@@@>BB?BACCCBCBEGC@B@AAA7A>B>BCDGC2DA;;;7;BEBBBBAA@=AA@A,A@AAC?C@CC@BBC@@@B?B>AAB;;;>A;;;0;;;<CCCCCCCBABC@CCG@CBBBECCCCACIJBCCBB
@ATNG8:00619:05603
GATGGTAGTGTGTCTCTGAGAGTAGTACTCATTCGTTTCGGAAGAGACAGGTACGTTAATAGTTAATAGCGTACTTCTTTTTCTTGCTTTCGTGGTATTCTTGCTAGTTACACTAGCCATCCTTACTGCGCTTCGATTGTGTGCGTACTGCTGCAATATTGTTAACGTGAGTCTTGTAAAACCTTCTTTTTACGTTTACTCTCGTGTTAAAAATCTGAATTCTTCTAGAGTTCCTGATCTTCTGGTCTACTACACTGTACTCTACCATCGTCATCCAGAAGTCT
+
;::C@@A@CC99:CBCBBBCCCCCCGDCBB;:;;BDE>BB?B@CBBBCCC=ABDDD?C>CEEC@C@CCCAAADCC?BBB@B2BA?BBCC>CCBB@BBJBGG@AAABCIBDFCCBBBB?BCD@C@BBBBCDCC?ACDC@@BBCCABADCCCCAAAB?CCC@CC@C?BBBCCCCCC>A;;;;.;>C>BBBBB0BBBBC>CCHEHCCBBB@DDFD2CBBBD@C?BB@CBBBCBB?C@AAABBC@CCDBCBBBBBBDCCABBCCCFCBB?BBBBCCCCB@BBB@CCAA
@ATNG8:00605:05675
GATGGTAGACACGTGTGCTCTCTCGTACTCATTCGTTTCGGAAGAGACAGGTACGTTAATAGTTAATAGCGTACTTCTTTTTCTTGCTTTCGTGGTATTCTTGCTAGTTACACTAGCCATCCTTACTGCGCTTCGATTGTGTGCGTACTGCTGCAATATTGTTAACGTGAGTCTTGTAAAACCTTCTTTTTACGTTTACTCTCGTGTTAAAAATCTGAATTCTTCTAGAGTTCCTGATCTTCTGGACGACGCGCACTGACACTACCATCGTCATCCAGAAGTCT
+
555>9>CBBDECBCABABBJHCCCDCCBCCEE@BBCC=CB@D@DCAABBB?CDDCC?C<@@CC?C=BBAAAACCC?>>>>>1>C?BBBB>BCCC?BAB?BD698?CEF?BBBCC@@@>B??:>>AA?>>@@@=???@;>??=>=?AAAAAA???@=>>><AA=C====AAA???<?====/=7<7:::::.;><<=,//6///=;=@=CCCB/AA@@?<A=AA=C?@@@@@;@=AA;;;:5;;=;@A;;;>=>@@>>>>BB>>>@;===;:;B@@;@6616966
@ATNG8:00638:05694
GATGGTAGTGTCATATGAGAGTTGTACTCATTCGTTTCGGAAGAGACAGGTACGTTAATAGTTAATAGCGTACTTCTTTTTCTTGCTTTCGTGGTATTCTTGCTAGTTACACTAGCCATCCTTACTGCGCTTCGATTGTGTGCGTACTGCTGCAATATTGTTAACGTGAGTCTTGTAAAACCTTCTTTTTACGTTTACTCTCGTGTTAAAAATCTGAATTCTTCTAGAGTTCCTGATCTTCTGGCTCTCGTAGACAGATACTACCATCGTCATCCAGAAGTCT
+
---838BA0;6<<;;<@?GGBA?ACABBBBB@B?@@;@C?A?CBBEGED@CCCAA?A@CFCC?C@CCGCABBCC@CCCDC5DD@B@AA<@ABB>BCC?CDA;;;CCC@BCCCCCCB@BBC@C?CCCBCBBC?CCCC?B9::BBCCCCDCB@@@@;@00-0@:@9>ABCCCCCC?BCCDD9D9;89BCBC3BDAAB>ABGEDGHBA@<@@@@,@;;;C>B>BC@BBDBB;<7;?A@@A;;7;AB@FCBBBCCCCCCCBBBBCC@@=;;;BAABBCACCD@DBA@
@ATNG8:00604:05738
GATGGTAGTATAGAGCTCTACATAGTACTCATTCGTTTTCGGAAGAGACAGGTACGTTAATAGTTAATAGCGTACTTCTTTTTCTTGCTTTCGTGGTATTCTTGCTAGTTACACTAGCCATCCTTACTGCGCTTCGATTGTGTGCGTACTGCTGCAATATTGTTAACGTGAGTCTTGTAAAACCTTCTTTTTACGTTTACTCTCGTGTTAAAAATCTGAATTCTTCTAGAGTTCCTGATCTTCTGGCGCGTATGTATGTCGCCTACCATCGTCATCCAGAAGTCT
+
---6188BA@B:9:@;=DBCCCGCGBBBBDDC?BBDDD;CC?B?AABBCBB?@@A:95:?DBCCAE?CC???BB=<6;;777)736=CDC=AAAA>ADE?BB>989CBB<??CAA>??=???8;7:@>=>?>=:>AAB<AA@?678>>A???>==?;?>>;?@;?:>>>@@@A>>;>??FD5B6857?BBC/>>888-8>>;;;>=>A:??>>/>???B<><>?<@B>>>>>=A=A@;;;>8=;:5:999=///=@>@@???<@@D:;::==<<:;7:BD<==>>
@ATNG8:00652:05373
GATGGTAGTGTCAGTGCGCGTCGTCCAGAAGATCAGGAACTCTAGAAGAATTCAGATTTTTAACACGAGAGTAAACGTAAAAAGAAGGTTTTACAAGACTCACGTTAACAATATTGCAGCAGTACGCACACAATCGAAGCGCAGTAAGGATGGCTAGTGTAACTAGCAAGAATACCACGAAAGCAAGAAAAAGAAGTACGCTATTAACTATTAACGTACCTGTCTCTTCCGAAACGAATGAGTACGTGTGACGTACGTGAGCTACCATCGTCATCCAGAAGTCT
+
<@@B@BBBBBBB==<<=DBC;66;949>>7;;;@;@<@=AAC;;:@<@A?C@@??ACCCC3C=??B:::?>?@@899;9:::*9?=B4:::-:BC?AAACCCC;;;;@BB@BCC@CCCCCBCCCCBBCBBBB?AA;;7;BAACCBB?B?B@A?ADCCBBAA@BBBBBB?AC???<8=>>>>8:>>8;<>??.?C@B@?BB@@:;5;5;>>><B=;;@A@@CC@AA??9;<?@@<@AA=@ABBBABBAAAA??999BAA@BBBAAA;?>@BBBBBB?B??;>@<=
@ATNG8:00652:05480
GATGGTAGTGTGTCTCTGAGAGTAGTACTCATTCGTTTCGGAAGAGACAGGTACGTTAATAGTTAATAGCGTACTTCTTTTTTCTTGCTTTCGTGGTATTCTTGCTAGTTACACTAGCCATCCTTACTGCGCTTCGATTGTGTGCGTACTGCTGCAATATTGTTAACGTGAGTCTTGTAAAACCTTCTTTTTACGTTTACTCTCGTGTTAAAAATCTGAATTCTTCTAGAGTTCCTGATCTTCTGGTCTACTACGCTGTACTCTACCATCGTCATCCAGAAGTCT
+
9:;C:B?A@@ABBB@;@CHCHCCCCCBBB@;;7;A??9::4924<<@@B==9:59;49=@@<=:?9>B@@@;</:4////0/#//)/::<5?>>C<C=>?>C9;;BBGGACCCCCCCC@BBB@D@CCCCCBCB>BBBC@DBCBCCBBCBBBBBDEE?BBB@BB@B@CBCBBBCBB=A;;;;.;=@;A@AA@0@BCCC>CBBBCCCBBB<AAAB0ACCCB@B?BC?BBB@@@C>@<@CB;;;;@:;7;BBBBBBCCCCCCCCBBB@@=@@@BABBBB?BBB@BCCC
@ATNG8:00658:05583
GATGGTAGAGAGAGCTCTCTCATCGTACTCATTCGTTTCGGAAGAGACAGGTACGTTAATAGTTAATAGCGTACTTCTTTTTCTTGCTTTCGTGGTATTCTTGCTAGTTACACTAGCCATCCTTACTGCGCTTCGATTGTGTGCGTACTGCTGCAATATTGTTAACGTGAGTCTTGTAAAACCTTCTTTTTACGTTTACTCTCGTGTTAAAAATCTGAATTCTTCTAGAGTTCCTGATCTTCTGGGTGCGCTACAGTCTCTCTATCGTCATCCAGAAGTCT
+
969>;?BB@DCCCCC9;=CCDDCCBBCCCDCC?CDDD>DD@D?CCBABDC@AA@@@@D<@@CC?C<@?AAABABB<BAACC1BB@B@@B=BBBC?CAB>BB588ACCC?AABBBBBB<A@@;A;A?;;;@@A;AA>>7;;><==<<AB>@@>>>A<==<;AA<A9@@AAAAAAA:>>@DD3@=@995555(68779)--3---799<18888'2:=<>9>;@@<A;:;>=>:>=DDBA@@9==BE;>==?>>>@@==>@???@@@@AABB@@;@AA=A>==
@ATNG8:00653:05659
GATGGTAGTATCTGCACACTCTGTCCAGAAGATCAGGAACATCTAGAAGAATTCAGATTTTTAACATCGAGAGTAAACGATAAAAAGAAGGTTTTACAAAGACTTCACGTTAACAATATTGCAGCAGTACGCACACAATCGAAGCGCAGTAAGGATGGCTAGTGTAACTAGCAAGAATACCACGAAAGCAAGAAAAAGAAGTACGCTATTAACTATTAACGTACCTGTCTCTTCCGAAACGAATGAGTACTGTATCTATGTGTGCGCTACCATCGTCATCCAGAAGTCT
+
444>8=BCC=A@@@BA@@ABACAAA?BCC?CCDCBB<@<000<:::;6:7171-.---888+717:98;;;;;98;(33333333$3717,333&3///(/://(/9875+.).727..).556=>B<@;BA?ABA@<@<9949@>>?@9:59=@@A?BBBBBDCC?BBBBBB?A>:===:>@=<=6===8==>>>/:;5;<==>>>AB=B=???B<?6;;;;;?BA?AA;;68<88978??<898CCCCCBABBBBBAAAA@AABBBBF@?;:8@?@AA?AAC?A@??
@ATNG8:03348:05760
GATGGTAGAGAGAGCTCTCTCATCGTACTCATTCGTTTCGGAAGAGACAGGTACGTTAATAGTTAATAGCGTACTTCTTTTTCTTGCTTTCGTGGTATTCTTGCTAGTTACACTAGCCATCCTTACTGCGCTTCGATTGTGTGCGTACTGCTGCAATATTGTTAACGTGAGTCTTGTAAAACCTTCTTTTTACGTTTACTCTCGTGTTAAAAATCTGAATTCTTCTAGAGTTCCTGATCTTCTGGCGCTCTGTCACGTCTGCTACCATCGTCATCCAGAAGTCT
+
@A@E@CCCCCBBCCC;;9BBCCCCCCBBBCDC@CDCD?BB@B@CCCCCDB?BBBBB?C?BBBC?C<@ADCBBAAA?CDCCC3BB?BCCC>CB@?<@@?9?C=><?ACB@BBBBBBBB@B@?=A=AAA>=?@@=CA@?;?ADDAA>??@A@A>>>@:<<=<@B<>:?AAAAAAAA;AAAAB6B:=:==CDC/AA>>>7@>>>AAAA?=3::9:.;:;;D=D=>>;?ABAA@@;A;AABA?>:>:<999:;@?AAAAAA<<=@@A>>;>@AAAACCC@CCC@CCBA
@ATNG8:03331:06069
GATGGTAGCTCACGTACGTCACACGTACTCATTCGTTTCGGAAGAGACAGGTACGTTAATAGTTAATAGCGTACTTCTTTTTCTTGCTTTTCGTGGTATTCTTGCTAGTTTACACTAGCCATCCTTACTGCGCTTCGATTGTGTGCGTACTGCTGCAATATTGTTAACGTGAGTCTTGTAAAACCTTCTTTTTACGTTTACTCTTCGTGTTTAAAAAATCTGAATTCTCTAGAGTTCCTGATCTTTCTGGCTCTCGTAGACAGATACTACCATCGTCATCCAGAAGTCT
+
:55<9=BFCCCC@;;==>=>>CCCCCBBBBBC?CDCJ?HJ?B?ABBBBBBABBEDM?B?BBBE@C?CCBBBCA?A<99:9:)9=8<3737&3:8;4>>?9?B?A??@999+9;<>>B>><>CC?B@?>=====@=@@@@=???AAA@>>>A>>;;;=8888:>=5;6;>??@@@AE7;;>>>/=5;5;<<<=+==>>>187>==:>><===)88887$755/8485//.77;9793;-//99@@@9@BB<B??????A??@AAA@??>>><A@@@?>>>?=A@@<@@::
@ATNG8:03334:06085
GATGGTAGTATATCGCGTCGCTATCCAGAAGATCAGGAACTCTAGAAGAATTCAGATTTTTAACACGAGAGTAAACGTAAAAGAAGGTTTTACAAGACTCACGTTAACAATATTGCAGCAGTACGCACACAATCGAAGCGCAGTAAGGATGGCTAGTGTAACTAGCAAGAATACCACGAAAGCAAGAAAAAGAAGTACGCTATTAACTATTAACGTACCTGTCTCTTCCGAAACGAATGAGTACACATCGTCGTGTCGTGCACCATCGTCTTCCAGAAGTCT
+
;69D;BCBBCBCBCCCABBDCBBAB@DDC?BBCD::;;ACCCCDDD@CC?B?CDCCCCCC5C@DCCCCDFDAA?8<?::;;5;B@C>BBB:BCC?CCCCCCCBB>B?BC?BCC>@?BBBBBBCCECCBBBC@DDBB?B@CCBBBA@F@CA@?@DCCBBBC@DBCBCC@BA>ABB=AA@@@:@>?;::999(:@?BBBBABDBA;@<@???;?<?>BBD@CCAAABB>?=?BD>BAA>AAABBBBABBCBBBBBBCBBBAAABB?BBBBBBB?B?BBB?BAAA
@ATNG8:03343:06064
GATGGTAGCTCACGTACGTCACACGTACTCATTCGTTTCGGAAGAGACAGGTACGTTAATAGTTAATAGCGTACTTCTTTTTCTTGCTTTCGTGGTATTCTTGCTAGTTACACTAGCCATCCTTACTGCGCTTCGATTGTGTGCGTACTGCTGCAATATTGTTAACTGTGAGTCTTGTAAAACCTTCTTTTTACGTTTACTCTCGTGTTAAAAATCTGAATTCTCTAGAGTTCCTGATCTTCTGGACGACGCCGCACTTGACACTACCATCGTCATCCAGAAGTCT
+
555>:>BBBC@A;;6@=?=CBDCA@@@BABBB=A<;;0;B@C@CCBCBBC?BE@A@>B@@AAB@CADABAA@@9958@AAB3BB;A<??8?@@@6:8=:=>2333;;;6:888=??@477A3945<99;@@@<>>>B=B@@<98///:<==>/85055A:>9593.....33338.35999.937376888)55579)/.5...7:66+2222$2665;050...86688=3737999:?685>9>A;::>946-----399:75571775666988487:555//
@ATNG8:03358:06144
GATGGTAGTATAGAGCTCTACATAGTACTCATTCGTTTCGGAAGAGACAGGTACGTTAATAGTTAATAGCGTACTTCTTTTTCTTGCTTTCGTGGTATTCTTGCTAGTTACACTAGCCATCCTTACTGCGCTTCGATTGTGTGCGTACTGCTGCAATATTGTTAACGTGAGTCTTGTAAAACCTTTCTTTTTACGTTTACTCTCGTGTTAAAAATCTGAATTCTTCTAGAGTTCCTGATCTTCTGGATATGAGTGACTCGTGCTACCATCGTCATCCAGAAGTCT
+
555<9=BBBBBBBBCCCCCCCCCBBBCCECBB@BAAB<BB?B@BBBBDDA>CAAAA?A?BBBA>A>ABBCBBBBB?AA@A@2@?;<99928@@@>ABB@CC?>>?BFC?BBB??@AA7==A<A=@@??==>?>D>>>:>>CB???>>>?FF@@??:===;??<?<?AAAAAAAA<@@?>=/=188)8::::+7<::;2:///;;;>9937;;9*9=>>D=A;??;@ABAA?@;@=@@@>::5:=?<A@??A===@AAAA@>>>@@A<@@@A===@?<?AA=C>>>
@ATNG8:03363:06110
GATGTAGCACGAGTCACTCATATCCAGAAGATCAGGAACTCTAGAAGAATTCAGATTTTTAACACGAGAGTAAACGTAAAAAGAAGGTTTTACAAGACTCACGTTAACAATATTGCAGCAGTACGCACACAATCGAAGCGCAGTAAGGATGGCTAGTGTAACTAGCAAGAATACCACGAAAAGCAAGAAAAAGAAGTACGCTATTAACTATTAACGTACCTGTCTCTTCCGAAACGAATGAGTACGATGAGATCTCGTGTGCTACCATCGTCATCCAGAAGTCT
+
-----6:B>006>BBBCCCCC==?<@DD>A>>999495<<<696B:>?<?89:994888'83:;;<<<;<333(7349===+<:5:.555&5:<49696>C@CC?C?CLADAA@ABCB@@ABBCCBCBCBB?BBBB?BB@A@BBB=B?A::7;AABBCCD@CCBAAA>?@=?BA<>=8777(78718;<<<.=A?BBBBBBAA=6;5;>==8=<==BBB?BCAAACC?B?BCC>BAA>A???AABBBBBCBCBBBBAAA=888@C=AA??BDBDBACAA>AB@?
@ATNG8:03327:06168
GATGGTAGCATCATGCATATCTCACCAGAAGATCAGGAACTCTAGAAGAATTCAGATTTTTAACACGAGAGTAAAACGTAAAAAGAAGGTTTTACAAGACTCACGTTAACAATATTGCAGCAGTACGCACACAATCGAAGCGCAGTAAGGATGGCTAGTGTAACTAGCAAGAATACCACGAAAGCAAGAAAAAAGAAGTACGCTATTAACTATTAACGTACCTGTCTCTTCCGAAACGAATGAGTACGATGGAGAGCTCTCTCTACCATCGTCATCCAGAAGTCT
+
444;5:?CBBBCCCCBCABAA@9994;<@:>@CBBB?B800/00//+/96;6<<;::=>=+=6:<=<8;;73333&3394<<<)6626:>>?2==>9;666<>@9975=@@09;A699@596;;<@;;9@@9929@>>;;C>A?@@C@C?AAB>BB;;;BAA?CBCBDC<;;:00/6:::==/3383333777%8=87>8BC=>?>?B@>566-7/6:@@><AA@?@?A=@=?@@9=?=9@AA@@@BBB@@<@@;00/@@@B@ABD@>>><@<:99:=<=5;875
@ATNG8:03327:06198
GATGGTAGCACGACACGACGATGTTTACTCATTCGTTTCGGAAGAGACAGGTACGTTAATAGTTAATAGCGTACTTCTTTTTTCTTGCTTTCGTGGTATTCTTGCTAGTTACACTAGCCATCCTTACTGCGCTTCGATTGTGTGCGTACTGCTGCATTATTGTTAACGTGAGTCTTGTAAAACCTTCTTTTTACGTTTACTCTCGTGTTAAAAATCTGAATTCTTACTAGAGTTCCTGATCTTCTGGATAGCGACGCGATATACTACCATCGTCATCCAGAAGTCT
+
;55<:BBCBBB:66=<@@<;;;:@A9A@AB;;5<AAC;AD?B=A@?@BBB@BCC@A?@?BBBB>A=A@BBA???@=@@@@@@'99399:9,3??@5:5B?BB?AABBDC?BBDBBBBB?BFC@C>AAA:97==;???@<@AAABB>>>B?>>>=>>A7;;=AA=@<>>>AAAA@@;>>A@@5@6:5;>>>?/?AAAD7:<A;;;AB>><>@@@/@@@@=7<776,//=@@<??=A:??BA;;8;@A=AAAAAA@@AB;;;@@???DD=@>>?BAA??;?AB=A<==
@ATNG8:03333:06175
GATGGTAGAGTATCATGTGTATCTCCAGAAGATCAGAACTCTAGAAGAATTCAGATTTTTAACACGAGAGTAAACGTAAAAAGAAGGTTTTACAAGACTCACGTTAACAATATTGCAGCAGTACGCACACAATCGAAGCGCAGTAAGGATGGCTAGTGTAACTAGCAAGAATACCACGAAAGCAAGAAAAAAGAAGTACGCTATTAACTATTAACGTACCTGTCTCTTCCGAAACGAATGAGTACTGTATCTATGTGTGCGCTACCTTCGTCATCCAGAAGTCT
+
;55>9=CDCCBBCCCCCCCAAABB@>BBB?B@@@A;;69ABBBCC@BB?B=ACC@@@@A,@=ABBBAABA;;;4:@A@@@@0<A;A.;;;-5=>4=;>>;?BAA<B?@@:>??<>?CC@AADFCBAAACAB?BB@@>@BCEEBBB@H@CCB?B@@@CCCC?CCCCCD?BB?BBA999:::,787,7;==?=&;;5:///99>?C;><=>???@98;ABC?B;;;BCC@D@@@B<B;;;;DCDCCCBAAABA???@??989@@@AA=@<??BBBEKACBC?B;;;
@ATNG8:03326:06259
GATGGTAGCTCACGTACGTCACACGTACTCATTCGTTTCGGAAGAGACAGGTACGTTAATAGTTAATAGCGTACTTCTTTTTCTTGCTTTCGTGGTATTCTTGCTAGTTACACTAGCCATCCTTACTGCGCTTCGATTGTGTGCGTACTGCTGCAATATTGTTAACGTGAGTCTTGTAAAACCTTCTTTTTACGTTTACTCTCGTGTTAAAAATCTGAATTCTTCTAGAGTTCCTGATCTTCTGGATAGCGACGCGATATACTACCATCGTCATCCAGAAGTCT
+
955>7=BB@AAB@B?C;9;CBCCBBBCCCCBB@BCCC=CD@C?CCBCCCC?BBCCC?C?CCBB?B?BBBBCBBBB?BDCCC3BB>A?>?8?C@@<@??<?B>ABBBBB@B>>>CBBB=ACD=C<AA>>>A?A<AAAA:>>A>>>AA@@@@@>>>@<@@@=??:==DAA>>AACC:@@AAB5B=A<====<*<<9790:AA@@@A<<;07878(8==?F;A<@C<AAAA?>>=C;@@B>>;9?@?<A@@A?>?@@A>>>A@@@AAA=A?==<AAAA7<?><A@><
@ATNG8:03337:06255
GATGGTAGACACGTGTGCTCTCTCGTACTCATTCGTTTCGGAAGAGACAGGTACGTTAATAGTTAATAGCGTACTTCTTTTTCTTGCTTTCGTGGTATTTCTTGCTTAGTTACACTAGCCATCCTTACTGCGCTTCGATTGTGTGCGTACTGCTGCAATATTGTTAACGTGAGTCTTGTAAAACCTTCTTTTTACGTTTACTCTCGTGTTAAAAATCTGAATTCTTCTAGAGTTCCTGATCTTCTGGCTCTCGTAGACAGATACTACCATCGTCATCCAGAAGTCT
+
455>9=BBBAA;;5;;99<<;;;<<966;?;;9=?DF>BB?A?@@=>=9:.94:::5<044=9498<>??B?>;@337333$374;=AA8?ACC=@?CC8==9=:9,377,3899;::83222,2,29<:98:?7=???<>>>AAAAA@>>>@@???;;;;:>>:>;?@@@>>>@?<?@AAA5@;?8;<EEE.=>@@@3;;A887>=<<46676)7///=6=7AB<@@885::5<1977::;:A??8<<<:::@A>>>AA@@?@@@D<???>>>?@@=DAA<A::8
@ATNG8:03328:06372
GATGGTAGAGTGAGCTTTCTCATCGTACTCATTCGTTTCGGAAGAGACAGGTACGTTAATAGTTAATAGCGTACTTCTTTTTCTTGCTTTCGTGGTATTCTTGCTAGTTACACTAGCCATCCTTACTGCGCTTCGATTGTGTGCGTACTGCTGCAATATTGTTAACGTGAGTCTTGTAAAACCTTCTTTTTACGTTTACTCTCGTGTTAAAAATCTGAATTCTTCTAGAGTTCCTGATCTTCTGGGTGCGCTACTGTCTCTCTACCATCGTCATCCAGAAGTCT
+
444839@BBBBCCB;;92;=@BBCCCCDCCBB@BCCC=BB@B@CFCCCCCBCCCBB@B@BBBCAC@CBBCCCB=B:BC===+BB@CBBB=BCBB?BBC<??5::?CAA?BBBCBBBB>BBB?B?CCCBB>>>?>>@@:=>>=>>?@A?>>>==;;5;;;5;?;@7;;@??=>>>:8::AA2B=A8:6666)6<333)--6---688;-6565$288;:3938807=<==:;5;7=>??@@<?@A@:@AAA>>>?@@@@??@?>>><@<:::@@@@<???;<===
@ATNG8:03373:05796
GATGGTAGCGCACACATAGATACAGTACACATTCGTTTCGGAAGAGACAGGTACGTTAATAGTTATTAGCGTACTTCTTTTTCCTGTCTTTCTGTGGTATTCTTGCTAGTTACACTAGCCATCCTTACTGCGCTTCGATTGTGTGCGTACTGCTGCAATATTGTTAACGTGAGTCTTGTAAAACCTTCTTTTTACGTTTACTCTCGTGTTAAAAATCTGAATTCTTCTAGAGTTCCTGATCTTCTGGCTCTCGTAGACAGATACTACCATCGTCATCCAGAAGTCT
+
44485:<@=@A>666@>BBBCBBBBABBABAA8@AAA:@?::.55599>>8=>00/7<7:<@C8;9;?;<<=;54.44444$4.4;:0//(///;96::;74404997=@=@CCEFHBA?ACB?C@CCCCCDCC@CBBB@BBCCC@A@CCCBCBBBB@BCD@CC@C@CCCBABCCC@BBBCB8A4;4;;;;:*;@@?@;@BBCCCBBAA5;;;;*;BCCC@D@CC@EFCCCCD@B?CCE;::@D@A>ABECBCDBBBBCCCCCCCCB?BBCDBBBCC@FGEBDBAA
@ATNG8:03373:05853
GATGGTAGTATAGAGCTCTACATAGTACTCATTCGTTTCGGAAGAGACAGGTACGTTAATAGTTAATAGCGTACTTCTTTTTCTTGCTTTTCGTGGTATTCTTGCTAGTTACACTAGCCATCCTTACTGCGCTTCGATTGTGTGCGTACTGCTGCAATATTGTTAACGTGAGTCTTGTAAAACCTTCTTTTTACGTTTACTCTCGTGTTAAAAATCTGAATTCTTCTAGAGTTCCTGATCTTCTGGATATGAGTGACTCGTGCTACCATCGTCATCCAGAAGTCT
+
555>;ADCCCC?@ADCCCCCEJCBBBBBBBAA>A@@?9@B=A?BAADDAA>ABCCC?B?AABA?B?BB@AABBBC@CBCBB3BA>A=;>=5?A@B?ACC@BB>><>B:99:BBAAB??;?::598<===<>>?8?A9:6:>@>AA@;9;D=?;=;A<>>><@?<?;@AAAAAAAA<@?@@@2@<@7;;CAC/?@@@D7=888;??A@@:>>>>/>;;<E<@=<<8;@??===;>=D@@>==9=??=AAAAA=<<A>@?AA@@>>>;6;===666883>DD=A==A
@ATNG8:03381:06132
GATGGTAGTGTGTCTCTGAGAGTAGTACTCATTCGTTTCGGAAGAGACAGGTACGTTAATAGTTAATAGCGTACTTCTTTTTCTTGCTTTCGTGGTATTCTTGCTAGTTACACTAGCCATCCTTACTGCGCTTCGATTGTGTGCGTACTGCTGCAATATTGTTAACGTGAGTCTTGTAAAACCTTCTTTTTACGTTTACTCTCGTGTTATAAATCTGAATTCTTCTAGAGTTCCTGATCTTCTGGAGATACACATGATACTCTACCATCGTCATCCAGAAGTCT
+
555<8=B>BBABADBBBCGAABBBBGDDBCA@?@DCC>CC?C?BCBBBBC@CBBBC@CACCBB?BACCCCBBBCC????@@0AB?BCCC?CGBB@BBB>BC@CCDCCD?BBCCCDCB?BCD@D?CCCCBBAC@CBBB@BBCFCCDCCCCCCBBBB@CCC@CD@D?BBBBBCBCC?BAAA@7A=B=AB@A@0@AAAB>BCCCCCBBCC@CAAA>@BBBC@E@BB?BDCCB::9:?BBCA@@<?@B=BCBCCGCCBBBCDDDCCCAA>ABBBBBCDD=BBD@CCBB
@ATNG8:03373:06232
GATGGTAGCTCTGCTCTGACTCTCGTACTCATTCGTTTCGGAAGAGACAGGTACGTTAAATAGTTAATAAGCGTACTTCTTTTTCTTGCTTTCGTGGTATTCTTGCTAGTTACACTAGCCATCCTTACTGCGCTTCGATTGTGTGCGTACTGCTGCAATATTGTTAACGTGAGTCTTGTAAAACCTTCTTTTTACGTTTACTCTCGTGTTAAAAATCTGAATTCTTCTAGAGTTCCTGATCTTCTGGTGAGATATGCATGATGCTACCATCGTCATCCAGAAGTCT
+
@:@@7<<<<555;::555<A5555559=>>?>:B>>>8:;7;5:==5//:;=0//;)//)/79:272//)/::566>8<@BBB1669====4<5565;991669A==@?@29959=;;;5;;<8<8<@999??C@CCDD@;;;@@?@BB@BAAA@@E?BBB8:9<?<>CB@@?==<155;<<+;5;:>@D@D+A=699455559;;6669=>=@+>===>:>:>>9<;;;<<<9>:>>;66575567;99;999;554;<=//////)/7//5;555.56;69<==
@ATNG8:03380:06223
GATGGTAGACATATCGTACTCTCTGTACTCATTCGTTTCGGAAGAGACAGGTACGTTAATAGTTAATAGCGTACTTCTTTTTCTTGCTTTCGTGGTATTCTTGCTAGTTACACTAGCCATCCTTACTGCGCTTCGATTGTGTGCGTACTGCTGCAATATTGTTAACGTGAGTCTTGTAAAACCTTCTTTTTACGTTTACTCTCGTGTTAAAAATCTGAATTCTTCTAGAGTTCCTGATCTTCTGGGTGCGCTAAGTCTCTCTACCATCGTCATCCAGAAGTCT
+
555>7;?>E@@ACBCBDCKCCABBCCCBBB@@=@CCC?CC@C?@A?>>?@8;:99;494:8=;8<588A?>A=33/3::9:+334;333,39978;7707@;?@BBBB=BB>>>>;;7;@A=@;@?@@@@@@====@<AAA@@@@@@768=:;;=8:;94--)-(-68;<9:772555==+20228::::*22666/6:8577;<9;6<;;;(57799495>A;A?==>>>9=9=877;;-////(///55<A;>=>>?999:8166//////<5:==:==??
@ATNG8:03452:05763
GATGGTAGAGTACAGTGTAGTAGACCAGAAGATCAGGAACTCTAGAAGAATTCAGATTTTTAACACGAGAGTAAACGTAAAAAGAAGGTTTTACAAGACTCACGTTAACAATATTGCAGCAGTACGCACACAATCGAAGCGCAGTAAGGATGGCTAGTGTAACTAGCAAGAATACCACGAAAGCAAGAAAAAGAAGTACGCTATTAACTATTAACGTACCTGTCTCTTCCGAAACGAATGAGTACTACTCTCAGAGACACACTACCATCGTTCGGTCAGAGTCT
+
@AAB?BDDDCCCCCCBBBBEECCCD?CBB=CCCDBB?A?BBCCCCC@CC?B?BAAABCCC3C?CC?@@CCBBBC=AA;;;;;*;B>C5;;;6;DC@CCHCCCCCC@C@CB?CCC?BBDCCCBDCEECCCCBB?BDBB?BBCCCC@@>B@CBB?ADCCCCCC@CBBAAA?BC@A@A>>>BBC=A??;>AABB3BD@C>>>CDB@@9>:@@AA;@;@ACCC@CCAAACD>A>ABF>CAA>ACBAAAACCAAAAAAACCCCBBBAAA@<@AA::7:;8=>>>>?;::
@ATNG8:03426:05869
GATGGTAGACATATCGTACTCTCTGTACTCATTCGTTTCGGAAGAGACAGGTACGTTAATAGTTAATAGCGTACTTCTTTTTCTTGCTTTTCGTGGTATTCTTGCTAGTTTACACTAGCCATCCTTACTGCGCTTCGATTGTGTGCGTACTGCTGCAATATTTGTTAACGTGAGTCTTGTAAAACCTTCTTTTTACGTTTACTCTTCGTGTTTAAAAAATCTGAATTCTCTAGAGTTCCTGATCTTCTGGATATGAGTGACTCGTGCTACCATCGTCATCCAGAAGTCT
+
555<9>CDCCCCCCCCBCCCCCCCCCBBBB;;:;BCC>@@=@ADBBBBBB?ABDAA>B?CBBB?B=AABBBB@BA?@@>>?.==9<9000&////5;;;<@A>AA?A>>>8>>@<>=AA<AAA;A;>>>><==>=CABA<A?AAAA@@??@8::><A8><<<5:95:>AAA????AA;>=ACC5D:><>@>>>.>><<<6=;;;>;??>?=D177799':>?>C=C=;;;ABA=::5:///@@==:=@@=BAAAA==<>AA@@A===C@@:????><<@A;A<<:=>>?
@ATNG8:03425:05946
GATGGTAGACACGTGTGCTCTCTCGTACTCATTCGTTTCGGAAGAGACAGGTACGTTAATAGTTAATAGCGTACTTCTTTTTCTTGCTTCGTGGTATTTCTTGCTAGTTACACTAGCCATCCTTACTGCGCTTCGATTGTGTGCGTACTGCTGCAATATTGTTAACGTGAGTCTTGTAAAACCTTCTTTTTTACGTTTACTCTCGTGTTAAAAATCTTGAATTCTTCTAGAGTTCCTGATCTTCTGGCTCTCGTAGACAGATACATCGTCATCCAGTAAGTCT
+
///:69798555;;;666?>B=CBB??:66?>7@AAA2669=:><<<=<@9;497:3;)////6;69//4A?87=177777'6838//(/96717333(39,337877178933/33(..626235576//.26;<<5>>>;;=A<<<::;<6657<=<8::2:27@A653355+..9;;-5153::::::&99...).66...555626666(6662773659905555567263966555)--404---999577;@8:;==99<<<333606---47667
@ATNG8:03427:05921
GATGGTAGACACGTGTGCTCTCTCGTACTCATTCGTTTCGGAAGAGACAGGTACGTTAATAGTTAATAGCGTACTTCTTTTTCTTGCTTTCGTGGTATTCTTGCTAGTTACACTAGCCATCCTTACTGCGCTTCGATTGTGTGCGTACTGCTGCAATATTGTTAACGTGAGTCTTGTAAAACCTTCTTTTTACGTTTACTCTCGTGTTAAAAATCTGAATTCTTCTAGAGTTCCTGATCTTCTGGACGACGCGCACTGACACTACCATCGTCATCCAGAAGTCT
+
;55>:>GCCCCCBBBAAACGCCCCFAAACCCB@BCCD>CC?B?BCCCCAA?ACBBB?B?AAAC?C?BAAAABCCC?BBBBB2BB?BAAC=CAAA>AAB?BC<==>C?><?ACCBBA?9>>C;C;>>>>=>>>;>>??<>>?>;;<?AAAAA??>><??><AA;A<???AAAAAA:@?CCC5A=A;88666(7=///(/66///@;<?;>>?>/>@??D=B=>>;>AAA@@?<A<@@A:9946687;<///:::BA;;;BA@===@<@;::DAAAA=A??:AAA?
@ATNG8:03440:05974
GATGGTAGCTATACGTATATCTATGTACTCATTCGTTTCGGAAGAGACAGGTACGTTAATAGTTAATAGCGTACTTCTTTTTCTTGCTTTCGTGGTATTCTTGCTAGTTACACTAGCCATCCTTACTGCGCTTCGATTGTGTGCGTACTGCTGCAATATTGTTAACGTGAGTCTTGTAAAACCTTCTTTTTACGTTTACTCTCGTGTTAAAAATCTGAATTCTTCTAGAGTTCCTGATCTTCTGGATAGCGACGCGATATACTACCATCGTCATCCAGAAGTCT
+
;5:C;CCCABABBBBBCBBGBCCDCCBBCDBC@CCCD>CDAD@CBBDCCC?BBCCC?C?CCCC?C@DCABBBDAA>AAAAA3AA?BBBB=BCBB>?@A<9979?ACCD?CCCAAAAA>A@A>>;>>>>>>>>=ADAA:>>A@@@@@@BA@@;;;@<@@A=AA:>;?>?AAAAAA:@?ACD5D;=877666(8=777)8;::;;A===18888(6AAAA=D=??;>>>@===<B<@@B=996:=@<@C@@@==>@@A@@@BA@@@A<>>=AAAAAA9>>?;?@<<
@ATNG8:03453:05980
GATGGTAGGAGACACGTCGCACACGTACTCATTCGTTTCGGAAGAGACAGGTACGTTAATAGTTAATAGCGTACTTCTTTTTCTTGCTTTTCGTGGTATTCTTGCTAGTTACACTAGCCATCCTTACTGCGCTTCGATTGTGTGCGTACTGCTGCAATATTGTTAACGTGAGTCTTGTAAAACCTTCTTTTTACGTTTACTCTCGTGTTAAAAATCTGAATTCTTCTAGAGTTCCTGATCTTCTGGCGCTCTGTCACGTCTGCTACCATCGTCATCCAGAAGTCT
+
:::@7<BB@AAABBB@@@CBCABBBAABBBBC@CCCG>GH@D=;:DCCBB@BBBBB=A?ABCB@E@CBAA??:;;699999)9>1<3733&3::><BAB@BD@BBBBCB?BBCBCBBB?B?>=B=>>>>;;;A:>;;;<@A???@=>>AF@@>>>B<>>?=BB8<8;???>===>16/577+7(/*//===,88=>>49:::AA>?==4:;::+:;;;?7;6;A<@A??@AA<?;=>===?7;;A<?>>>>>>?@?@A@>>===8818>>=<<D;;9;BB?A@@@
@ATNG8:03424:06014
GATGGTAGTGTGTCTCTGAGAGTAGTACTCATTCGTTTCGGAAGAGACAGGTACGTTAATAGTTAATAGCGTACTTCTTTTTCTTGCTTTCGTGGTATTCTTGCTAGTTACACTAGCCATCCTTACTGCGCTTCGATTGTGTGCGTACTGCTGCAATATTGTTAACGTGAGTCTTGTAAAACCTTCTTTTTACGTTCACTCTCGTGTTAAAAATCTGAATTCTTCTAGAGTTCCTGATCTTCTGGTATGACTAGTGTACTACTACCATCGTCATCCAGAAGTCT
+
555<9=C>BBBBBCCBBCGCCCCCCCCCCCBB?BBCD>AA?B?CCBBBCC@BBBCC@D@CCCB=C@CCCCCBBBB@CCDEE5BB@BDIC?CCBB@BCEADC?BBBCCC?CCCCFCCC?CCD@D?BBCCCBCC@CCCC@CCCABBCDCBBBCCBBC@BBB@CC@C?BBBBCCCCC?B::::.:=@<@AABB2BCCC@CCBBBDCCBCB@CCCC2BBBBB>B?CCACCCCCCC?C@CCCCCC@BBB@CCCCCCCCCCCBCCCDDDCC@BBBCBBBCC?CCC@BAAA
@ATNG8:03439:06055
GATGGTAGTGTCATATGAGAGTGTGTACTCATTCGTTTCGGAAGAGACAGGTACGTTAATAGTTAATAGCGTACTTCTTTTTCTTGCTTTCGTGGTATTCTTGCTAGTTACACTAGCCATCCTTACTGCGCTTCGATTGTGTGCGTACTGCTGCAATATTGTTAACGTGAGTCTTGTAAAACCTTCTTTTTACGTTTACTCTCGTGTTAAAAATCTGAATTCTTCTAGAGTTCCTGATCTTCTGGTCTACTACACTGTACTCTACCATCGTCATCCAGAAGTCT
+
55:<9>BBBBCBBAABDCGGCCBCC@@@@CBB?BCBC>CC@C@CDDBCDFACCJCDAC?BBCD@D@DDBBBCCBB?BADEE5@@?@CCD?CCBC@BBB>BC?BBBCCC@CDCCCCCC@CBB@C@CCCC@@@C@CCCC@CBBCCCCCCCBCCCCCC?CCC?CD@D>@BBCCDCDD@EAAAA8@=?:99999*:@@AC>CCCCCCCCCC?CBBB3CCCCCAFACGACCCCCCD@C@CCCCBC?A@B@BBBCCDECCCDCCBBCDEAA>ACBBBBCCC@CCC@CBBB
@ATNG8:03454:06213
GATGGTAGATATATGCACGCTCTACCAGAAGATCAGGAACTCTAGAAGAATTCAGATTTTTAACACGAGAGTAAACGTAAAAAGAAGGTTTTACAAGACTCACGTTAACAATATTGCAGCAGTACGCACACAATCGAAGCGCAGTAAGGATGGCTAGTGTAACTAGCAAGAATACCACGAAAGCAAGAAAAAGAAGTACGCTATTAACTATTAACGTACCTGTCTCTTCCGAAACGAATGAGTACTACTCTCAGAGACACACTACCATCGTCATCCAGAAGTCT
+
;<<D?BBBCCCCBAAACCCBCECCB@CCC@BBD@A@=@<@BA;:8A9?@8?=???@9999)948=<BCCCC99929>>>>>>+><3=2:::&5;<;=CCBCCCCC@C@BB?AAB@CCCCDBAABCBCCDDBB?BCCC?AAEBBBBB=@=@9:6;CBBBBBB@CCCBBC@AA>ABB>AACCC>????CCCAC2CC=BBBBBB???0/00===1616ABAA>AAAAAA@<@<?@?8@::8:BCCCBBBBBBCBBBCAAAAABBBBBA?CBDAAABCB?BBB?BAAA
@ATNG8:03462:06235
GATGGTAGCGCACACATAGATACAGTACTCATTCGTTTCGGAAGAGACAGGTACGTTATAGTTAATAGCGTACTTCTTTTTCTTGCTTTCGTGGTATTCTTGCTAGTTACACTAGCCATCCTTACTGCGCTTCGATTGTGTGCGTACTGCTGCAATATTGTTAACGTGAGTCTTGTAAAACCTTCTTTTTACGTTTACTCTCGTGTTAAAAATCTGAATTCTTCTAGAGTTCCTGATCTTCTGGCTCTCGTAGACAGATACTACCATCGTCATCCAGAAGTCT
+
888@7====>DCC@BBBCCCGCBBBD;95=5506<A@=>A>@<9969;;<6;;<<>;@;;?D:D<DCBBA:99@<>=99='49=@<=B<@===066<7<D799AABB@CCCGCCCG@CCD@D@CCDCAAAB@BCCD?CBCCBBCCA@AABBBBBAECB?BC@C:<<BBBBDDE@BDDDC9@=@?ABBBB,A@;;;6;BCCDCBACE?@BAA0@AAAC5;8;A=ACDCCDD@C?BBB;;;5;;;5;B;<;ILCCCDCCCCAAABBABECCBBCCC@CCC?B@A@
@ATNG8:03467:06308
GATGCGCATATCAGCGCAGCCCAGAAGATCAGGAACTCTAGAAGAATTCAGATTTTTAACACGAGAGTAAACGTAAAAAGAAGGTTTTACAAGACTCACGTTAACAATATTGCAGCAGTACGCACACAATCGAAGCGCAGTAAGGATGGCTAGTGTAACTAGCAAGAATACCACGAAAGCAAGAAAAAGAAGTACGCTATTAACTATTAACGTACCTGTCTCTTCCGAAACGAATGAGTACGTGTGCGACGTGTCTCCTACCATCGTCATCCAGAAGTCT
+
@>0///9@ABBCCCDEFCCCC>BBB@BCDBCB@D@CCBDABB<@@=@@AAB9999:)9=ABBBBECCAAA;>@99777(7<8=8=>=5?@B@CCCAA@?AA;A;AA;===<@?????@@ABA@@<<=B=A@@@;@@AA>@@?;A<>>=<>@@@AAAA=A@=>@A<@@>CBC:<<7770988188787(7818ABBB@AAA=C9>>>>:?:?A:<<;AAA@;===A=AAD;AAA>ABABAA@=>99::<=:::>@?@@<@@@=????@AA@@<@>>9@A88
@ATNG8:03514:05793
GATGGTAGCGCGACGAGCGTAGACCCAGAAGCATCAGGAACTCTAGAAGAATTCAGATTTTTAACATCGAGAGTAAACGATAAAAAGAAGGGTTTTTACAAAGACTCACGTTAACAATATTGCAGCAGTACGCACACAATCGAAGCGCAGTAAGGATGGCTAGTGTAACTAGCAAGAATACCACGAAAGCAAGAAAAAGAAGTACGCTATTAACTATTAACGTACCTGTCTCTTCCGAAACGAATGAGTACCTCTCAGACGCTCGTCCTACCATCGTCATCCAGAAGTCT
+
444:5:@?ABABAABBCBBJCBB@A;<=@<0//<<=A@B@CBB;;8@;?<<<533333333$34:<88=888:::>6<3333333$33,33(3777'7333(3786673..(.(.3.335/5778>CBCBBBCBDCCB@BCBB?BBBA????<A?B@@>@DDDCAAA?A???BB>BB?BBB<>>AA@:BBB@BCCCC2CD?B;;;AAAAA:>;>AA@7;8;BDCB@BB@@@BB?B?CCC=BBC?CBBBCCC?A@@CCCCCCCABBAA<@@@=???@BBBBB?BCB?CA>>
@ATNG8:03509:05835
GATGGTAGTATATCGCGTCGCTATCCAGAAGATCAGGAACTCTAGAAGAATTCAGATTTTTAACACGAGAGTAAACGTAAAAAGAAGGTTTTACAGACTCACGTTAACAATATTGCAGCAGTACGCACACAATCGAAGCGCAGTAAGGATGGCTAGTGTAACTAGCAAGAATACCACGAAAGCAAGAAAAAGAAGTACGCTATTAACTATTAACGTACCTGTCTCTTCCGAAACGAATGAGTACTGTATCTATGTGTGCGCTACCATCGTCATCCAGAAGTCT
+
:::<9BBBD@CBBBBDBBBCCCCCE?B@@<>==9957<7<>B9:6B=AA?A>@@;;9A@A0A?BAA@BBBCDCC>989A@@@+CB?B<AAA9BCCCABBCBBBD>B?BC@CCC?CCCCCCCCBBBDCBBDD@CC??>@BA@BB?>:@?A@@>ACCDCCCC@CBAABB?BB@BCE?BAA@@;?=<;9:999(:A?CBAACCAAA;>:>>FD;?;::?@@=@B@@@AA@C?CCC=BBB@BBBBBBBBBBBBCAAACCBBBCBBBBB=@@@@??BBC?BBC@DB?A
@ATNG8:03515:05889
GATGGTAGCATCATGCATATCTCACCAGAAGATCAGGAACTCTAGAAGAATTCAGATTTTTAACACGAGAGTAAACGTAAAAAGAAGGTTTTACAAGACTCACGTTAACAATATTGCAGCAGTACGCACACAATCGAAGCGCAGTAAGGATGGCTAGTGTAACTAGCAAGAATACCACGAAAAGCAAGAAAAAAGAAGTACGCTATTAACTATTAACGTACCTGTCTCTTCCGAAACGAATGAGTACCTCTCAGACGCTCGTCCTACCATCGTCATCCAGAAGTCT
+
;59C@CBC@ABDCBBBCCCCCCCDC=BBC@DBAABB@D?BAABBBB>BB?B@BBBAAAAA2??BBCBBBBCBBB<BBBCIED3BA?B@CCC;CBB?BAAACEC@@?AACC@CBB?BBCCCCCCBBBCEDDAB?BCBB@BBCCCCCC?C@CBA>ACBBBCDD?BBAABC@BA?AA@8<<9988*8>>9988899%9@<A98:DCCCC=?>:;AA1838@BBB@CCBBAAA>@?BBB=BBC@CCCBBBB?BBBBBBBCAABBBBC@@>>;>AAABBBBB@CBB?BBBB
@ATNG8:03500:05994
GATGGTAGCGCGACGAGCGTAGACCCAGAAGATCAGGAACTCTAGAAGAATTCAGATTTTTAACACGAGAGTAAACGTAAAAAGAAGGTTTTACAAGACTCACGTTAACAATATTGCAGCAGTACGCACACAATCGAAGCGCAGTAAGGATGGCTAGTGTAACTAGCAAGAATACCACGAAAGCAAGAAAAAAGAAGTACGCTATTAACTATTAACGTACCTGTCTCTTCCGAAACGAATGAGTACGATGAGAGAGCTCTCTCTACCATCGTCATCCAGAAGTCT
+
::;C@CBCCCCABBBBBBDDCCBCC=BBC=CCDDAA?A@BBDCCCA?CA?C?CCA@@CCC2A?ACDBBBBBA@@<BBCCDDD3BB?B@CCC;CDGACCCCBBCCB?B@DD@BBC?CBCCCCBEFCCCCCCCC?CBBB@CBBBBCBB>B?B9::;BAAAEBB?BBBBAA?994:BA7>>@@@8;;;88999::%:?<>:7:CAB@A:>:=;@A1738?ABC@CCBAACB>A>AAA9B:959AAAB@@?BBBBCCDBB@@>>=>====<>>>?BBAABADBB@BA??
@ATNG8:03476:06032
GATGGTAGCGCATATCAGCGCAGCCCAGAAGATCAGGAACTCTAGAAGAATTCAGATTTTTAACACGAGAGTAAACGTAAAAAGAAGGTTTTACAAGACTCACGTTAACAATATTGCAGCAGTACGCACACAATCGAAGCGCAGTAAGGATGGCTAGTGTAACTAGCAAGAATACCACGAAAGCTAGAAAAAGAAGTACGCTATTAACTATTAACGTACCTGTCTCTTCCGAAACGAATGAGTACGATGAGAGAGCTCTCTCTACCATCGTCATCCAGAAGTCT
+
AAAA?B;66@CCABABBCDDBBBBB=DCD@AAAC@@?@@CCCBBCC@CC?B?@??:::::):?C@@@DDFLCB@8@A:;;;;*;B<@<@BB8BCEACCCCCBBBB@C?CB?BCC@BBCDBAAADCCAABCCC@CCBB?BBCCDCCC?D@CAA<ADFDDCCB?BCCCCC?CC?BBB<?@>??<?A@@99999(::39@A@AABDF@E?CCGD@BABBCGG@CDBBBBB6:7;AA<BBB>BCBCDA::;CBCCCBB?>?A@ABBBBB?BBBBBBCCC@CCC@CBBB
@ATNG8:03511:06037
GATGGTAGCGCATATCAGCGCAGCCCAGAAGATCAGGAACTCTAGAAGAATTCAGATTTTTAACACGAGAGTAAACGTAAAAAGAAGGTTTTACAAGACTCACGTTAACAATATTGCAGCAGTACGCACACAATCGAAGCGCAGTAAGGATGGCTAGTGTAACTAGCAAGAATACCACGAAAGCAAGAAAAAGAAGTACGCTATTAACTATTAACGTACCTGTCTCTTCCGAAACGAATGAGTACCTCTCAGACGCTCGTCCTACCATCGTCATCCAGAAGTCT
+
@ABA6:66:@@DCDBBBCC@@BBBB<BCC@BBBC;;9:>BABBBBB?AB?A<??B;;;;;*;>BCFCCAAACCA6A@;;;;;';=992555&6;A9?A?;:;A@A<@@<<5;?@=ABBBCC@AABBBCCBBB?CC;:8;CBBBBCB@CAFBB?ACCA@A@A@GDCBDD@CC@AAB?DB???9??<8?AAAA2@A=A???BACBB<@>?AAA4979=BBB@B@@@@AA6;:;BB=BCC@@@?DCCC?BDCCCBBBBBB???B<???=???:@@@?@<A@@>?BBB
@ATNG8:03486:06178
GATGGTAGTGTGTCTCTGAGAGTAGTACTCATTCGTTTCGGAAGAGACAGGTACGTTAATAGTTAATAGCGTACTTCTTTTTTCTTGCTTTCGTGGTATTCTTGCTAGTTACACTATCCATCCTTACTGCGCTTCGATTGTGTGCGTACTGCTGCAATATTGTTAACGTGAGTCTTGTAAAACCTTCTTTTTTTACGTTTACTCTCGTGTTAAAAATCTGAATTCTTCTAGAGTTCCTGATCTTCTGGTAGAGCGTGCATATATCTACCATCGTCATCCAGAAGTCT
+
4448399999455;555995565559955444.5:?;4@D?B?BCDBBBC?CCDCB@B?CCCC@C?CCCCCABBF@CCDDDD*BB@BBCC>BB@@=AAB=BCACDFCBB@CCCCCCCC@DCD@B@BCDCCCBB>BC@@=BBBBEBBBBCBCCBBBC@CCB=999:@CCBCCCCCB?BCCEE;A;?;::9:9::#:AAAA=BBCBBBCABAAECCG5CBBCJ?B?BC@CCEBBBC?C@BCCBBB=@?@>ACCCCCBBBBBBCCCCBBBB@E?@@@@BGF?CBB?BCCC
@ATNG8:03511:06241
GATGGTAGTGTGTCTCTGAGAGTAGTACTCATTCGTTTCGGAAGAGACAGGTACGTTAATAGTTAATAGCGTACTTCTTTTTCTTTGCTTTCGTGGTATTCTTGCTAGTTACACTAGCCATCCTTACTGCGCTTCGATTGTGTGCGTACTGCTGCAATATTGTTAACGTGAGTCTTGTAAAACCTTCTTTTTACGTTTACTCTCGTGTTAAAAATCTGAATTCTTCTAGAGTTCCTGATCTTCTGGGATGTGTGCGCAGTGCCTACCATCGTCATCCAGAAGTCT
+
:88B:?@?@@AAA@<<;<<BHBAACBAB;;;;6;BCC>CC?A?@ABCCCCACCC;;::?BCBB>B?A@@CC;;6A8@<=<<(555)5<<>6>?B=8<<B?BJ:;=BBCEADCCCCCBC?B::4;?BBBCCCCC@BBCC@CCCAAABBBCCCCBDCD@BBB?BB@C@CBBCCCCCC=@;;;;.;>C@BBGEE2BBEDD=AA@ACCBAACACDDD5CAAAC>B?BC@;;;BBBCAC?CCC;;;9<@@E=C;;;<FHCCCCCBBCABBBAC@@@BBABB@CBB@CCBB
@ATNG8:03482:06269
GATGGTAGCGGCATATCAGCGCAGCCCAGCAAGATCAGGAACTCTAGAAGAATTCAGATTTTTAACACGAGAGTAAACGTAAAAAGAAGGTTTTACAAGACTCACGTTAACAATATTGCAGCAGTACGCACACAATCGAAGCGCAGTAAGGATGGCTAGTGTAACTAGCAAGAATACCACGAAAGCAAGAAAAAGAAGTACGCTATTAACTATTAACGTACCTGTCTCTTCCGAAACGAATGATTACAGAGAGTACGATATGTCTACCATCGTCATCCAGAAGTCT
+
////)----/)/99556<<<>666>@4>6666555<99.5.494445:7::7:433//////$/)/799<@@>>==4;;9=?@@0?A>A5;::&9CA;@BCAA@C@@?@ADC@BBB?BCBBCCCCCCCCB@@AC@CICD@CCCCBCCB@BAFCC@BBBCCDED?BBBBBD?CC@DBB?BCCCC<A??9=====,>?<@AAABBACC<>;;?<<8>9<9A@@<@B;;;AB?B@BCC=BBB@ABAB@GGCCAAAABBABA@@@BBBBAA>A@@@@A@?DACCB?BAA?
@ATNG8:03490:06338
GATGGTAGAGAGAGCTCTCTCATCGTACTCATTCGTTTCGGAAGAGACAGGTACGTTAATAGTTAATAGCGTACTTCTTTTTCTTGCTTTCGTGGTATTCTTGCTAGTTACACTAGCCATCCTTACTGCGCTTCGATTGTGTGCGTACTGCTGCAATATTGTTAACGTGAGTCTTGTAAAACCTTCTTTTTACGTTTACTCTCGTGTTAAAAATCTGAATTCTTCTAGAGTTCCTGATCTTCTGGGTCTACGCTCGTCGCGCTACCATCGTCATCCAGAAGTCT
+
<<:@>BBBBDDECBC@@A<CCBAA?@;;;EDFABCBB=BB>B@CBCCCBB@BBBBCAD<?@CD@D?BBBBBCBAA??????.=@<A??>5<ACC@BCB?BC699?DBB@BBBAAABB@BAA:?:?AA@>;;;<AA@A9<=A@@@@@A@@?A@@@A:<=?;?B=C=AB@===@@A<ABBBB5B;>5;:::9):><<=4===888@???=>>@@,<///9596??<A>=>??@<@<>>?>>>8<;AD;<::???????>;<;AAAA@<A@@@>>>>C=C@?<@@@@
@ATNG8:03539:05862
GATGGTAGGACGAGCGTCTGAGAGGTACTCATTCGTTTCGGAAGAGACAGGTACGTTTAATAGTTAATAGACGTAACTTCTTTTTTGCTTTGCTTTCGTGGTATTTCTTGCTAGTTACACTAGCCATCCTTACTGCGCTTCGATTGTGATGGCGTACTGCTGCAATATTGTTAACGTGAGTCTTGTAAAAAACCTTCTTTTTTTCGTTTACTCTTCGTGTTTAAAAAATCTGAATTCTTCTAGAGTTACCTGATCTTCTGGGTCTACGCTCGTCGCGCTACCATCGTCATCCAGAAGTCT
+
//9:69;<:>666===>>>>>>>>:695;>;?7;;8;399484/0///::4///;;;)/)/999)/)/7///75505:2//////#//;;)//;?4<<;949555)596<565<<8<?>>>@>>8<;;5;8==B;??<=665/:4:8----(---/7;:///996///7:;6;6<::555<9949555555#5.5.5555555"5<<<)55://)////--(-5555$7///8483:<754/9666)//)///55549999)5555:;==>;;;;;><<<=8;;:566<??<@?>:>?<=
@ATNG8:03545:05877
GATGGTAGCACGACACGACGATGTGTACTCATTCGTTTCGGAAGAGACAGGTACGTTAATAGTTAATAGCTTACTTCTTTTTCTTGCTTTCGTGGTATTCTTGCTAGTTACACTAGCCATCCTTACTGCGCTTCGATTGTGTGCGTACTGCTGCAATATTGTTAACGTGAGTCTTGTAAAACCTTCTTTTTACGTTTACTCTCGTGTTAAAAATCTGAATTCTTCTAGAGTTCCTGATCTTCTGGATAGCGACGCGATATACTACCATCGTCATCCAGAAGTCT
+
:<<B=<<CDIC:66;;;<;;;>ACCBBBCCCC@CCDI>BBACACCBBBDD@CCCCC@A>AFCC?C?CCAAA?A9934;::;)>>49@==5;00/)//74;>:>>CC;;7:ABABCCC@BBB@D@BDB:::BB@BBBB???@BBBBBBAAA@???@<?=?;=?:;5;>AA>>>BB;>;;::/:1819:>>?.;;AAA3;;=887<=8807<<:+<>>>@<@=@@:>=@@@@@=B=?@?;:9:?=<:<=<=;;;AAAAA@@>>>>??;===>A???A<@@B:>;;;
@ATNG8:03522:05962
GATGGTAGGCGAGAGTGAGACGCAGTACTCATTCGTTTCGGAAGAGACAGGTACGTTAATAGTTAATAGCGTACTTCTTTTTCTTGCTTTCGTGGTATTCTTGCTAGTTACACTAGCCATCCTTACTGCGCTTCGATTGTGTGCGTACTGCTGCAATATTGTTAACGTGAGTCTTGTAAAACCTTCTTTTTACGTTTACTCTCGTGTTAAAAATCTGAATTCTTCTAGAGTTCCTGATCTTCTGGATATGAGTGACTCGTGCTACCATCGTCATCCAGAAGTCT
+
?::A9>BB@BBBBBDCGCFBBABBBCCCCCBB?BBBC>BEAD?BBBBCBC@CBBBB?A?BBDC?C>BBBBBBCBB@BCCBB2CB?CBBB=BBAA>AAA>AA>AAABBB>?@AABBB@;?@D=B=A?>>>>>@=AAAD4::@@AAA???ADA<<<B=:::<@@<>=AAAAA@??A;??BBB5A1708:::9):>888-8===>??===18878+8=?@A<A;@@;@@@@@@@=?<?AA:;::>>C=A@@@@>>>?@=<>A==>AAA<@@AAA?==A;CAC=>??9
@ATNG8:03545:05969
GATGGTAGATACTCGCTGATACACCCAGAAGATCAGGAACTCTAGAAGAATTCAGATTTTTAACACGAGAGTAAACGTAAAAAGAAGGTTTTACAAGACTCACGTTAACAATATTGCAGCAGTACGCACACAATCGAAGCTCAGTAAGGATGGCTAGTGTAACTAGCAAGAATACCACGAAAGCAAGAAAAAGAAGTACGCTATTAACTATTAACGTACCTGTCTCTTCCGAAACGAATGAGTACTACTCTCAGAGACACACTACCATCGTCATCCAGAAGTCT
+
4:4446:A@AB;;9=BBBC@??@?B=BBD@B===>>5:3<?@::5C<?><?<?BAAABBB3B>BA?@@@=8;;;2///7777'7:)5.555&5=>:ABBCBBBCB@C@CB@CCD@@@@CCCCCCCCGBBBCB=AA;;6;ABBCEBA>C@DDCADBBACCAA?BBBADC?@?>?A>077?BA<ABB@CCFCC3??;?BBBBCB??:=:>=AA:><>>BBB?ABCBAAA>A?BBF>BBB@D????BBBBBBB?@?AACDBBBB;;;@=CC>?=>BCA?A;;9;@@A
@ATNG8:03561:06046
GATGGTAGCTCGCTGATGATATCTCCAGAAGATCAGGAACTCTAGAAGAATTCAGATTTTTAACACGAGAGTAAACGTAAAAAGAAGGTTTTACAAGACTCACGTTAACAATATTGCAGCAGTACGCACACAATCGAAGCGCAGTAAGGATGGCTAGTGTAACTAGCAAGAATACCACGAAAGCAAGAAAAAGAAGTACGCTATTAACTATTAACGTACCTGTCTCTTCCGAAACGAATGAGTACTTATCTATGTGTGCGCTAATCGTCATCCAGAAGTCT
+
@@AF@CCCCCCCDBBBACCCDBBBD@BBC=ABGC@@??@BBBCCBB?AA?C?DCBBBBBB3B@CCC@AACBCBB>BBBCHHE5BC?B6;;;6;BC@GCCCBEDCC@B@BB@BCC@CAAABCCCCBBDCBBBC?CAAA?BBBBDDAA>A@D::;;CCCCAAAACBCAAA@BB?@@?;????>8???>ABCCC3CC?CAAACCAAA:>:=@AA<@<@?BBB@CB@@@CC@B?BBE?CBB?AABCCCCC=ABCBBB@BB==>AA@@;@DBA===A<AAA<A778
@ATNG8:03551:06065
ATGGTAGTATCTGTCTACGAGAGCCAAGTCAGGAACTCTAGAAGAATTCAGATTTTAACACGAGAGTAAACGTAAAAGAAGGTTTAACAAGATCTCACGTTAACAATATTTGACAGCATGTACGCACACAATCGAAGCGCAGTAAAGGATGGCTAGGTGTAACTAGCAAGAATACCACGAAAAGCAAAGAAAAAAGAAGTACGACTATTAACTATTAACGTACCTGTCTCTTCCGAAACGAATGAGTACACACTCTCATATGACACTACCATCGTCATCCAGAAGTCT
+
45;7<BBECBCBBCAACCBABCCC@D@DCCCC@D>AAAA;;;=@C=@?@BBAABB:A?BCCBBBAA::939@AACC6B@3:3::,85;?297<>;=;;?A8>8>@;:875'...--6-----888=CB;;7;@>>:>785;;676(646:?9==00)0;;7/5566:@<?=7:9816;8665&6668)9::::;';=;<?5:///9771;5;8888=8:7///9====BAA3838@@6@CC@A;::///6699>@@>==@@???><=<@:==CCCCBBB?BBB?CCCA
@ATNG8:03557:06086
GATGGTAGTGTCATAATGAGAGTGTGTACTCATTCGTTTCGGAAGAGACAGGTATGTTAATAGTTAATAGCGTACTTCTTTTCTTGCTTTCGTGGTATTCTTGCTAGTTACACTAGCCATCCTTACTGCGCTTCGATTGTTTGCGTACTGCTGCAATATTGTTAACGTGAGTCTTGTAAAACCTTCTTTTACGTTTACTCTCGTGTTAAAAATCTGAATTCTTCTAGAGTTCCTGATCTTCTGGATAGCGACGCGATATACTACCATCGTCATCCAGAAGTCT
+
555;7<BCCCBB@@;8<A@FCFCBBBBBABBBB?BCCC=CB@C?BBBBBBC@CC;=9BCABBCC@F@CBBBBBCBC=9999*44.4:==6;;<@;@@@<?C@CCCCCC@CCCCCCDCACBB?B@CCEC@AAC?CBBB?AAB<BCAAACCCCCBBB>ABC@CC@F@BCCCCDB@@9>::::-:=B4;;;;.;BBCC:;;BABBCBAA5;;;:':>?BD?B?BC@BCBBECF@C@CCCCDE@CCC?ABCCCCCBBBBCCEDDDCCC?CCBCA@ADD@BBD@CA@@
@ATNG8:03535:06199
GATGGTAGGCACTGCGCACACATCCCAGAAGATCAGGAACTCTAGAAGAATTCAGATTTTTAACACGAGAGTAAACGTAAAAAGAAGGTTTTACAAGACTCACGTTAACAATATTGCAGCAGTACGCACACAATCGAAGCGCAGTAAGGATGGCTAGTGTAACTAGCAAGAATACCACGAAAAGCAAGAAAAAAGAAGTACGCTATTAACTATTAACGTACCTGTCTCTTCCGAAACGAATGAGTACGTAGATATACGTATAGCTACCATCGTTCTCCTTAAGTCT
+
;55<9=CD@B@@?;@?@B;;;AA@@8DCC@CCCCCC@CACCCCDBBABB@D@BBCCCCCC1C@CCBAAACBBCC>B@CCCDJ5AB=A4;;;-;BB=@CCBBBBBB?B?BC@BCD@AA@BHHFDCBBCCBBBA=AB@@<@BBA@@?C>A=BAA?BBAAABBC?BBBAAA<:9388718<7777(7<;8999999%9;<9>8>@:AAA:<;<8;;;B=B?BBA=@@@@?CB?C?BBB>AAAACBBBAABBCCBBAAABBBA@?;;;@@@<@;;;=5;;;5;:>=B<;;
@ATNG8:03545:06204
GATGGTAGCTCGCTGATGATATCTCCAGAAGATCAGGAACTCTAGAAGAATTCAGATTTTTAACACGAGAGTAAACGTAAATAGAAGGTTTTACAAGACTCACGTTAACAATATTGCAGCAGTACGCACACAATCGAAGCGCAGTAAGGATGGCTAGTGTAACTAGCAAGAATACCACGAAAGCAAGAAAAAAGAAGTACGCTATTAACTATTAACGTACCTGTCTCTTCCGAACAATGAGTACTATAGACTATCTGAGACTACCATCGTCATCCAGAAGTCT
+
<<<C:D?>CC==>CCDCCBBCCCCC@CCB?ABBB@@>A?BDECCCD@??=?=AAA@@@@@2A?CBBCCCCCBBB=AABBH?DCBB?A>ADD;BDJAECBBCCCDC?C@CC@CBB?CCCBBBCCCCCCCBBAC@ED??=@CBABBAA>A?C@@>@CCCCCCC?AACABB?CB=>>>8><<<<5>==9::::::%09990//<;??>7875:AB:>:>ADCC@BBB@@@A=@:@A=?@<@ABBDCCCACCCBBBBBCCCCCDDDAA>ABBBCACCC@DCC@BBBB
@ATNG8:03548:06187
GATGGTAGCTCTGCTCTGACTCTCGTACTCATTCGTTTCGGAAGAGACAGGTACGTTTAATAGTTAATAGACGTAACTTCATTTTTCTTTGCTTTCGTGGTATTTCTTGCTAGTTACACTAGCCATCCTTACTGCGCTTCGATTGTGTGCGTACTGCTGCAATATTGTTAACGTGAGTCTTGTAAAACCTTCTTTTTAACGTTTACTCTCGTGTTAAAAATCTGAATTCTTCTAGAAGTTCCTGATCTTCTGGGCAGACTCTCACACGCTCCATCGTCATCCAGAAGTCT
+
:::916------6:9:>99555555555/7//)////(/4.474455555.599555)57<955.5255555;994994555<<<(555)4455)5555.55//)//)/////5.5659<=<=7;;=8<8<?9666699==54.55559599:555<<<<@<AAA?CCAD?>?;99595925;<@@4<;:8/////$/)/:;;1:////////;7<::<(55555.5.6545////)/7)-(--:///)//9;3;>><<=;;;<699@?@@@BCCECCD;;9;BA=A@@@
@ATNG8:03539:06249
GATGGTAGAGTACAGTGTAGTAGACCAGAAGATCAGGAACTCTAAGAAGAATTCAGATTTTTAACACGAGAGTAAACGTAAAAAGAAGGTTTTACAAGACTCACGTTAACAATATTGCAGCAGTACGCACACAATCGAAGCGCAGTAAGGATGGCTAGTGTAACTAGCAAGAATACCACGAAAGCAAGAAAAAGAAGTACGCTATTAACTATTAACGTACCTGTCTCTTCCGAAACGAATGAGTACTATAGACTATCTGAGACTACCATCGTCATCCAGAAGTCT
+
====?CB@@@;66=C>;AAB@@C;;.59949@?900)/)/////)/:599-3-33333333$3,3///////999.6344999(44.59==?1;;;156;95555506:=@;===9<@BBB;99BCB@AA::9=@B;;8;;;;BB::6;>?;;49A?>@CAB698;4446==9<<86====?6=;;7@CDEF3BB@AAAAABB>?:?:>>?>;>=BACBC@BB;;;A@5:8:CD<AAD>::9?BAA:::BBCCBBABBB=<<<ABB?BBBBBCBBB?BCD@DBBB
@ATNG8:03567:06304
GATGGTAGCTCTGCTCTGACTCTCGTACTCATTCGTTTCGGAAGAGACAGGTACGTTAATAGTTAATAGCGTACTTCTTTTTCTTGCTTTCGTGGTATTCTTGCTAGTTACACTAGCCATCCTTACTGCGCTTCGATTGTGTGCGTACTGCTGCAATATTGTTAACGTGAGTCTTGTAAAACCTTCTTTTTACGTTTACTCTCGTGTTAAAAATCTGAATTCTTCTAGAGTTCCTGATCTTCTGGTGTCGTCTATCATGTACTATCGTCATCCAGAAGTCT
+
:69D;DDCBABBCBBBBDCCCCA@BBDCCCBB?BCCC=CC?C?CCCCCCC@CCECCAB@BCCC@CBDCCCCDCCC@BBBBB1BCACCCC>BCCC@CCHACD;;;CGCC?CCCCDBBB?BAC@C?CCCDBBBC@DCCB>ABGDCCBBBDCBCCBBB?BBB@CB?B@CCCBBCDFG?BCCCC<C?D?ABBCA,AAAAB>BCCCDCCCCC=@@@@,@;;;CAD@CD@CDCCCBB@B@CBBBBC@C@A?ABBBB@A@ABAAABABBBABBABBAAA=B;;50@00
@ATNG8:03535:06375
GATGGTAGCGCACACATAGATACAGTACTCATTCGTTTCGGAAGAGACAGGTACGTTAATAGTTAATAGTCGTACTTCTTTTCTTGTCTTTCTGTGGTATTCTTGCTAGTTACACTAGCCATCCTTACTGCGCTTCGATTGTGTGCGTACTGCTGCAATATTGTTAACGTGAGTCTTGTAAAACCTTCTTTTTACGTTTACTCTCGTGTTAAAAATCTGAATTCTTCTAGAGTTCCTGATCTTCTGGAGATATCATCAGCGAGCTACCATCGTCATCCAGAAGTCT
+
444;.55>;?;><<<@AA@@A@:96=955>BB?BBBC=@@650599:9>94955557<7;?@E@A@CA00/7//5934444&4;.4449:(:937=8===8=B?BBB@?A@FECCCECC@CCC@C@CDFDBBBB?BBCC?@@CBCBCCBBBCC:;;B@BBC@CC?B?BCBBBEDDD@BBBBB8B?A?@A@@@0@BBBC>CBBCDDCBBB5;;;;*;BCCC@D@AA?CBEBBBC@CACFDCBB@BBB@EBBBCCBCBCCCDBBBBCCC?A@@AB;;;A=A;;7<BCC
@ATNG8:03548:06398
GATGGTAGTGCGTGAGAGAGAGACCCAGAAGATCAGGAACTCTAGAAGAATTCAGATTTTTAACACGAGAGTATACGTAAAAAGAAAGGTTTTACAAGACTCACGTTAACAATATTGCAGCAGTACGCACACAATCGAAGCGCAGTAAGGATGGCTAGTGTAACTAGCAAGAATACCACGAAAGCAAGAAAAAAGAAGTACGCTATTAACTATTAACGTACCTGTCTCTTCCGAAACGAATGAGTACTATAGACTATCTGAGACTACCATCGTCATCCAGAAGTCT
+
>;>@=?>==?:@555===;A>B:95)5998><<5555:37;;00/;4876;;88899<<<)<48<8:;:?>???@??@:?>>,799(71;7;+;774933379937136AC@=>=;AA>>AAABEEFGBABCC@DG;;:;BBBDEGC@C@CAA?ACCCCBCC@DDDCBC?AA>???=@A@??8<>>;99::::%:>;>A@ACBFBB>?<>BBA;>998;AA?BCBBBCCAC@CCC?BAA>@@@@DCCCDDBBBBBBBCCCDCCCCCC?BBBBBBCGGACCB?BBBB
@ATNG8:03607:05844
GATGGTAGTATAGAGCTCTACATAGTACTCATTCGTTTCGGAAGAGACAGGTACGTTAATAGTTAATAGCGTACTTCTTTTTCTTGCTTTCGTGGTATTCTTGCTAGTTACACTAGCCATCCTTACTGCGCTTCGATTGTGTGCGTACTGCTGCAATATTGTTAACGTGAGTCTTGTAAAACCTTCTTTTTACGTTTACTCTCGTGTTAAAAATCTGAATTCTTCTAGAGTTCCTGATCTTCTGGTATACACACTCGCTCTACCATCGTCATCCAGAAGTCT
+
555>:CCCBCCBBBCCCCECCCCBBBBBBCBB?BCEE>@A=A?@@ACCCB?CCBBA?B@BBBC?C?ABABBAAAA@@=>??2>B?BBBB=BBBC?ABC>BB<A@BBBC?CBB@@A>>:>AA<A>>=<<<><<8<@@A=@@@@@@@@@AAAA=>=A;>>==AA;@;>@>??AAAA5==?CB5@=?<?@@@@/A??@@:@>>>???>:95;?>>/?===?:>:?@:>=BCAAA<A=???>>>:=<A<AAAA<>?A@>??@>@;;;5;///;;==C9>?A=>>><
@ATNG8:03586:06005
GATTAGTGTGTCTCTGAGAGTAGTACTCATTCGTTTCGGAAGAGACAGGTACGTTAATAGTTAATAGCGTACTTCTTTTTCTTGCTTTCGTGGTATTCTTGCTAGTTACACTAGCCATCCTTACTGCGCTTCGATTGTGTGCGTACTGCTGCAATATTGTTAACGTGAGTCTTGTAAAACCTTCTTTTTACGTTTACTCTCGTGTTAAAAATCTGAATTCTTCTAGAGTTCCTGATCTTCTGGACGACGCGCACTGACACTACCATCGTCATCCAGAAGTCT
+
===9==>>@===BC?DECFCCDCCB@@>;;5<===6@@9@6;<BCDCCACCCBC9<9;CCCAGACCCBC;;0@;00000*00+//00*9<@C?BBBACJ:;;BCCCACCCCCBA@?B@@>@?CCBBBBA@<@ABA>BAAAAABBBHCCBBBCB=@@B@BB@E@BACBBCCDC?BBBBB3A5;7;BBBB0ABBBB<BBBBBAA@?A4;:;;*;>>AB>B?BC@;;;@@@B@C?BBBA@@5;;A=AB;<;AA@BD;;;;;;BBCD@DCCCCCAAC@DDHAGFBB
@ATNG8:03608:05975
GATGGTAGATACTCGCTGATACACCCAGAAGTCAGGAACTCTAGAAGAATTCAGATTTTTAACACGAGAGTAAACGTAAAAAGAAAGGTTTTAACAAGATCTCACGTTAACAATATTTGACAGCAGTACGCACACAATCGAAGCGCAGTAAGGATGGCTAGTGTAACTAGCAAGAATACCACGAAGCAAGAAAAAGAAGTACGCTATTAACTATTAACGTACCTGTCTCTTCCGAAACGAATGAGTACACATCGTCGTGTCGTGCTACCATCGTCATCCAGAAGTCT
+
:::A?BBCBCBCCCBCCECBA@@@@6@;;6;<=@B?B?BBBAAAA=@?9?;?@?ABCCC1958?A;;<>8:==3::;:666'6::.:4>99*/(/6(///3655522+2.55....;'...-222-..3335558:5=>>=9=???===?:=9===;>>>=:;;;=AA@;;::<<:A;;5:>8818>>9===<<*8818===>>===:>:888;:=9;;;;;<@@@BA@A<A<@@B:@>>:889==>>CAA?????>?>888888?CB=BAB=>=@>>;>@@<@?>>
@ATNG8:03599:06026
GATGGTAGCGCACACATAGATACAGTACTCATTCGTTTCGGAAGAAGACAGGTACGTTTAATAGTTAATAGACGTAACTTCTTTTTGCTTTCTTTCGTGGTATTCTTGCTAGTTACACTAGCCATCCTTACTGCGCTTCGATTGTGTGCGTACTGCTGCATATTGTTAACGTGAGTCTTGTAAAAACCTTCTTTTTACGTTTACTCTCGTGTTAAAATCTGAATTCTTCTAGAAGTTCCTGATCTTCTGGATAGCGACGCGATATACTACCATCGTCATCCAGAAGTCT
+
;;>?8=A@;;<<=A@;66;=999;;9555544.44//)/739)//)///7727////:)/)/9993:599544;77279)/----$--79,669+--88)//369949555<<8?<::::33,777//0//////-739///3989552222223365..///)59497<;;;;;>;;7<<<G@@+@;>165999$55;<<4<695<<9999.444&44455.55:<740///)//)/17::455055<8==>=@B>>>>94499999:>:>>>??@@CDA9:9@ECBB
@ATNG8:03578:06117
GATGGTAGCACACGAGATCTATCGTTCTCATTCGTTTCGGAAGAGACAGGTACGTTAATAGTTAATAGCGTACTTCTTTTTCTTGCTTTCGTGGTATTCTTGCTAGTTACACTAGCCATCCTTACTGCGCTTCGATTGTGTGCGTACTGCTGCAATATTGTTAACGTGAGTCTTGTAAAACCTTCTTTTTACGTTTACTCTCGTGTTAAAAATCTGAATTCTTCTAGAGTTCCTGATCTTCTGGTTACACACTCGCTCGCTACCATCGACCTCTAGAAGTCT
+
:69C;?EFCC9;;BCDDDDEBBCBC@CBBBC@CECD>CC@B@BCCCCCD@CCCBC@C?BBCC@D@BA@BBABDC??>>>>.=?>A:9:5:BBA?BBB?BB<>??BBC?BBBBBCBB=BAB>B>B>A>>::;<A@A@<??A@>>>>>>@@AA>>><>>>>@A<@;@AAABAA@@;@@BDD3>:>=@@@@@/@A>>>4===887@?@A<AA@@/A:;<A<?<?D=BC?@@AA:>:>B@@@@<??B<A;?A??>>@AA>>?A=>>?<?AAAAA=@=>=AD<?>>>
@ATNG8:03593:06144
GATGGTAGGACGAGCGTCTGAGAGGTACTCATTCGTTTCGGAAGAGACAGGTACGTTAATAGTTAATAGCGTACTTCTTTTTCTTGCTTTCGTGGTATTCTTGCTAGTTACACTAGCCATCCTTACTGCGCTTCGATTGTGTGCGTACTGCTGCAATATTGTTAACGTGAGTCTTGTAAAACCTTCTTTTTACGCTTACTCTCGTGTTAAAAATCTGAATTCTTCTAGAGTTCCTGATCTTCTGGTGTCTGATCTGTATCACTACCATCGTCATCCAGAAGTCT
+
555C;CBC?CC@@@CBBBBBBBBB@BCCCC@A?ADDD>CC=B?BCBBBCC@DCCCC@E@DCCB?D@DCCCBBBDD@BBBBA2BB?CCCE?CBCC@CCGAJH@BBBECCACCBBBBCC?BBC?C?CDDDBBBC@BBCC?BBCCCBBACCCFDBAAA@DCC?A@>@?BBCCCCBBC@BBBBB:B>B=;;;;;*;CCCC?BBEGECHCBA5;;;;*;CBDCAC@DC?CCCECBB@D@CCCBBA@CCCACCFCDDCCBBBCCCCBBBCC@CBBBCCCAC?ACD?BBAA
@ATNG8:03576:06200
GATGGTAGTGTGTCTCTGAGAGTAGTACTCATTCGTTTCGGAAGAGACAGGTACGTTAATAGTTAATAGCGTACTTCTTTTTCTTGCTTTCGTGGTATTCTTGCTAGTTACACTAGCCATCCTTACTGCGCTTCGATTGTGTGCGTACTGCTGCAATATTGTTAAACGTGAGTCTTGTAAAACCTTCTTTTTACGTTTACTCGCGTGTTAAAAATCTGAATTCTTCTAGAGTTCCTGATCTTCTGGATAGCGACGCGATATACTACCATCGTCATCCAGAAGTCT
+
4444.449:?:;5///////9<<==?=@969A=A;><6;<2924<>@@BB>@@BBB>B@CCBB>B6;;;B<666;6;;<;;(55.59;;4@979)//9,//8>>==?A<=A>CB999@BBC@B?CCAAABBC?CBA@=ABDCIAABBAAAAABBC@DDD>AB5<;,:=@B@AACC@DCCCC;C@C6;;;;;*;BCDD=@;;;;;<<<B@CFFF5CBBBFBDACC@CCC@@AD>B>BBB;;;5;;B>BBCHCCBCCCCCCBCCBBBB?BAAABBBBB@CDC@ABBC
@ATNG8:03596:06205
GATGGTAGCGCACACATAGATACAGTACTCATTCGTTTCGGAAGAGACAGGTACGTTAATAGTTAATAGCGTACTTCTTTTTCTTGCTTTCGTGGTATTCTTGCTAGTTACACTAGCCATCCTTACTGCGCTTCGATTGTGTGCGTACTGCTGCAATATTGTTAACGTGAGTCTTGTAAAACCTTCTTTTTACGTTTACTCTCGTGTTAAAAATCTGAATTCTTCTAGAGTTCCTGATCTTCTGGATAGCGACGCGATATACTACCATCGTCATCCAGAAGTCT
+
555A;BBBCBBB:;;DD;;;BBBBCBBBBD;;7;@@@8@A5;4;@@=;AA<ABB;;:;?CCBB8;6;CA@ABBBB@BBFDD5:;;9;DC>@;<@7;=A;9<9;BBCCCAHHCBBCCC?BBB?B@BDCCCBBC@GCBB@CCDFFCBBBCCDCBB@C?CCC?DD?B?BBBBCCDDC=@@ABB7B?B>BBBBB2BBBBB=BBCCECCCCC@CDDD5CCBCB>B?BC@CCCCDBB?B@CBC@@@6;;A>BCCCBCCCCCCCCCCCDDCC@CCBBBBCCD@CCC@CBBB
@ATNG8:03590:06278
GATGGTAGGACGAGCGTCTGAGAGGTACTCATTCGTTTCGGAAGAGACAGGTACGTTAATAGTTAATAGCGTACTTCTTTTTCTTGCTTTCGTGGTATTCTTGCTAGTTACACTAGCCATCCTTACTGCGCTTCGATTGTGTGCGTACTGCTGCAATATTGTTAACGTGAGTCTTGTAAAACCTTCTTTTTTACGTTTACTCTCGTGTTAAAAAATCTGAATTCTTCTAGAGTTCCTGATCTTCTGGCGCTCTGTCACGTCTGCTACCATCGTCATCCAGAAGTCT
+
///;6;BC@AB;66;<>BBBBCBC>@AAABBCGCBBC>DC@C@CDDBBCC@BBBCCAC@CCCB@B@BCCCAABCB=>?>>>,=@<ABCD>GCBB@BCC?BB?;;;BBC@CICCFFCD@CCC@D?CCCBBBBC?CCBB>BBCBBBBBBBBBCBBBA?A;;7;B?B@BDCCBCCCD@EA@A@9@>C;;;::::%;B::;6;BCCCCBAAA4;;;;;%;A?B@@B@CC@CDCCCAA>B@DCCCCB>@@BACCCCCCCCCCCCBBBBBCCB?CCCDCCC99499929ABB
@ATNG8:03592:06295
GATGGTAGATATATGCACGCTCTACCAGAAGATCAGGAACTCTAGAAGAATTCAGATTTTTAACACGAGAGTAAACGTAAAAAGAAGGTTTTACAAGACTCACGTTAACAATATTGCAGCAGTACGCACACAATCGAAGCGCAGTAAGGATGGCTAGTGTAACTAGCAAGAATACCACGAAAGCAAGAAAAAGAAGTACGCTATTAACTATTAACGTACCTGTCTCTTCCGAAACGAATGAGTACTACTCTCAGAGACACACTACATCGTCATCCAGAAGTCT
+
BBBC@BA<<CCCCCCCIHJCCDBCB@BBB?BAAA@@=@?CBBBBCB?BB?B??@?A?BBB1=7=CDD>>?BAA@;@@;:::;*;@>C5;;;.;AA?CBAAJDHGD@B>BB?BBC@BBBBB@@ACCBCCBBBB?BAAA@BBBABBCC9:8:AA=BCCCBAAC@CDCBBC???=?AB<@A???8?AA?BDEDD3BB?BBBBBC@@@000/===1717@BBB@DBBBCEE@B>AAD=CCC?BBBCCBBAAAACCCCD>>>BBCDAAAB@AACBABCD@EDE?CBBC
@ATNG8:03581:06396
GATGGTAGTGTGTCTCTGAGAGTAGTACTCATTCGTTTCGGAAGAGACAGGTACGTTAATAGTTAATAGCGTACTTCTTTTTCTTGCTTTTCGTGGTATTCTTGCTAGTTACACTAGCCATCCTTACTGCGCTTCGATTGTGTGCGTACTGCTGCAATATTGTTAACGTGAGTCTTGTAAAACCTTCTTTTTACGTTTACTCTCGTGTTAAAAATCTGAATTCTTCTAGAGTTCCTGATCTTCTGGGATGTGTGCGCAGTGCCTACCATCGTCATCCAGAAGTCT
+
555<7=>>C>BDCCBBBAABCCCCCCBCCCBB?BBBC>AB?B@DBAACCC@DCCBE@C@CCCC@C@CBBBBBBCC=ABBBB2BC>A9999.:C@@=@;<5<A8<;DDBC@CCDHEDBB@BCC=@>ACCCCCBCACCBB?CCCCCBBCBCCCCCCCC?A???@F@C@BCCCBCCBC@BBBAA7@;@;;;;;;*;C@@@=AAEFEFCCBB@CFLF5BBBCC>B>BB?BBCCCCC?C@CCBBB@=A=<<3<000AAAEEBBBCCC@CAA?@BBBCBBCC@CCC@CBBB
@ATNG8:03639:05767
GATGGTAGCTCTGCTCTGACTCTCGTACTCATTCGTTTCGGAAGAGACAGGTACGTTAATAGTTAATAGCGTACTTCTTTTTCTTGCTTTCGTGGTATTCTTGCTAGTTACACTAGCCATCCTTACTGCGCTTCGATTGTGTGCGTACTGCTGCAATATTGTTAACGTGAGTCTTGTAAAACCTTCTTTTTACGTTTACTCTCGTGTTAAAAATCTGAATTCTTCTAGAGTTCCTGATCTTCTGGATATGAGTGACTCGTGCTACATCGTCATCCAGAAGTCT
+
//::6:B?@065?ABBDECABA@><955<<@@?B==>8??;C?ABBBBBC?BBB<;7:69C@A?C@CDCCBCEDI?B@DDF5DG?BBGD=BB;<7;:C;@A69:AAADACCCBBCDC@CBC?B>BAAAAA@B>BA;;9;BCCCCCBB;;;CAA@@=?::49?=@=CABBBBBCC?@@BCC9C?B9;;<;<*;B@AA;;;;BBB;;;A;@>@>0>@ABC@D>@@=@@@BBBB?A>@@C99:>??B@BABABBBABB;;9990;@000<<<=?@BB<??A<A99:
@ATNG8:03642:05796
GATGGTAGTGTGTCTCTGGAGAGTAGTAACTCATTCGTTTCGGAAGAGACAGGTACGTTTAATAGTTAATAGCGTAACTTCTTTTTCTTTGCTTTCGTGGTATTCTTGCTAGTTACACTAGCCATCCTTACTGCGCTTCGATTGTGTGCGTACTGCTGCAATATTGTTAACGTGAGTCTTGTAAAACCTTCTTTTTACGTTTACTCTCGTGTTAAAAATCTGAATTCTTCTAGAGTTCCTGATCTTCTGGACAGAGTGTGCAGATACTACCATCGTCATCCAGAAGTCT
+
5::<5::99994/-----(-77://///)//99:5<///(/7)/)/:///?@9999555)57<;<?7;5655:://)/;277999(///)599909:55.55:99?=@BAA>>:>CCABB9915@A=B@CCCC;;;EFKICC@BCDCBBBABACBCBBBB@CBB@CC@C>;;;;AACBC@BCCCB;C@E@;;;;;*;;A@D;BB@@A@BBBA5;;;;*:@@BCBC@CB=;;;@@BD?B?AAA;;;>ABB@CCFCDCBAA@B@ABDEGDCC@CBC@CCACB?BBA?C<;;
@ATNG8:03658:05788
GATGGTAGACACGTGTGCTCTCTCGTACTCATTCGTTTCGGAAGAGACAGGTACGTTAATAGTTAATAGCGTACTTCTTTTTCTTGCTTTCGTGGTATTCTTGCTAGTTACACTAGCCATCCTTACTGCGCTTCGATTGTGTGCGTACTGCTGCAATATTGTTAACGTGAGTCTTGTAAAACCTTCTTTTTACGTTTACTCTCGTGTTAAAAATCTGAATTCTTCTAGAGTTCCTGATCTTCTGGATAGCGACGCGATATACTACCATCGTCATCCAGAAGTCT
+
5::>>BBAAAA@<<<9666<99;>?@ABAC@@=@@@@;BB=C?BABBBCE@BA@?@<@<==??;A9?=A997::<7=B==<+983<333(38:;7;::49=0777837=BBBBAAAA<565;?9<<>@AA>>;>@@@6::A===>>>>?>>?>?A7:89=<<8=:>??A@AA@@;>::::-:9=49:<;<.<@@AC:@888<;9<===<@>@,6///96=6:;6:=@><=>:>5<55///166<6;BAAA@???@>>>==>>>>A:;;<>??@==:=>>:?===
@ATNG8:03627:05826
GATGGTAGCACACGAGATCTCATCGTACTCATTCGTTTGGAAGAGACAGGTACGTTAATAGTTAATAGCGTACTTCTTTTTCTTGCTTTTCGTGGTATTCTTGCTAGTTACACTAGCCATCCTTACTGCGCTTCGATTGTGTGCGTACTGCTGCAATATTGTTAACGTGAGTCTTGTAAAACCTTCTTTTTACGTTTACTCTCGTGTTTAAAAATCTGAATTCTTACTAGAGTTCCTGATCTTCTGGCGTCTCTGTCACGTCTGCTACCATCGTCATCCAGAAGTCT
+
444:5:;6;===<A<BAAB?;;;;::;;;;;=7;;>=4=7;6;<;;;>>@BCBBA?B895<;7;7:::<<=<<=733333$38473333&3:99055<8<??@774AA;@?>=>>>?;=@@;D;?>=995552699>2555989:>=>@AA6//60///49<7=9::;@<<>>=8:997828=C;>>>>>+88::@6:9:///896::6:DDD.=>?>919755.2;<<><==;@7;7255A899@7///66336/-----3399:884888;9>BDCAF@??@BAA
@ATNG8:03640:05852
GATGGTAGTGTCATATGAGAGTGTGTACTCATTCGTTTCGGAAGAGACAGGTACGTTAATAGTTTAAATAAGCGTACTTCATTTTTTCTTGCTTTTCGTGGTATTCTTGCTAGTTACACTAGCCATCCTTACTGCGCTTCGATTGTGTGCGTACTGCTGCAATATTGATAACGTGAGTCTTGTAAAACCTTCTTTTTACGTTTACTCTCGTGTTAAAAAATCTGAATTCTTCTAGAGTTCCTGATCTTCTGGATAGCGACGCGATATACTACCATCGTCATCCAGAAGTCT
+
@BBB=@6<9?;:=<;666==;;<=?=;;;?>=8666=7=?:@266;666>166;<<8;6994//)//)//)/799;;;)///////#/939/555&54445:99056:;;;>>>466==>?==:><>8=455==556;166>>7;;<<=99:9@??@ACBC?C;;5;;:;2:9:9:==>B<@AACC;C?A79:@@@0@@@DC<BBA@@BBBBB=BBBAA)B;;??5;7;;49<</0/<8<8;;<@;@;;?A<@:::>::5999?@?996DBD<CCCB>>:5505<=7@966
@ATNG8:03653:05941
GATGGTAGTGTCATATGAGAGTGTGTACTCATTCGTTTCGGAAGAGACAGGTACGTTAATAGTTAATAGCGTACTTCTTTTTCTTGCTTTCGTGGTATTCTTGCTAGTTACACTAGCCATCCTTACTGCGCTTCGATTGTGTGCGTACTGCTGCAATATTGTTAACGTGAGTCCTGTAAAACCTTCTTTTTACGTTTACTCTCGTGTTAAAAATCTGAATTCTTCTAGAGTTCCTGATCTTCTGGGATGTGTGCGCAGTGCCTACCATCGTCATCCAGAAGTCT
+
;55525>===;;;==>>CCCCDBBBC>@>C>><<;;>4<<0505;<9;;;6;=<<<:>:666>7<7;@?B9:9AC>;::9:';924444)4;;=9==?7<<29;99;>;@ABC?>?>?CBB?B?BBBCBBBC?AABB?BBBBBBBBBA@>BA@@A?BBC?AA?B<A@B@@@BB@DBBCCB6B?B<ABCCC3BBBBB<BB@;:9@=>>29999(95595168=?:>=<AC@C;@:?>:0//*/8>:36-..-.8<7<566>@9<<<,//:9<=>>>7<;>:><;@
@ATNG8:03651:06120
GATGGTAGATATATGCACGCTCTACCAGAAGATCAGGAACTCTAGAAGAATTCAGATTTTTAACACGAGAGTAAACGTAAAAAGAAGGTTTTACAAGACTCACGTTAACAATATTGCAGCAGTACGCACACAATCGAAGCGCAGTAAGGATGGCTAGTGTAACTAGCAAGAATACCACGAAAGCAAGAAAAAAGAAGTACGCTATTAACTTTTAACGTACCTGTCTCTTCCGAAACGAATGAGTACTACTCTCAGAGACACACTACCATCGTCATCCAGAAGTCT
+
8::>6<<;@@;;;=>CHGCBBAA@C>@;;459>?AA=B=:;;:98B?CC?B?>?773333$3178:;=?AA:99,:=?=9::)=<:;2999*:BB?BBBDCCCBC@B@CD@CCD>AABBCCDCCCCDCBCDC@CCCC?BBCCCCCC@D@C@@>@BACBCCC?BBBBBB?BB?AAA@CC???8<<<:9999::%:?;8:7??=@A<:;;>>@>5>=>A>?@=A===>??:>:;;;6;AB>B@@::;A@@@AAAAABB>>B>>>?>>><?>?@>>>>B<@;;6;///
@ATNG8:03655:06188
GATGGTAGCGAGCGAGTGTGTATACCAGAAGATCAGGAACTCTAGAAGAATTCAGATTTTTAACACGAGAGTAAACGTAAAAAGAAGGTTTTACAAGACTCACGTTAACAATATTGCAGCAGTACGCACACAATCGAAGCGCAGTAAGGATGGCTAGTGTAACTAGCAAGAATACCACGAAAGCAAGAAAAAGAAGTACGCTATTAACTATTAACGTACCTGTCTCTTCCGAAACGAATGAGTACGTGTGCGACGTGTCTCCTACCATCGTCATCCAGAAGTCT
+
///:3:ACAABCBBCCDDDAAB<<;19>C@DDCAA@<@;?@@:??C?BC?B?A@ACBCCC5D@CCEFCCBCCBD=CCBDCCC1CC?B?BDD;CECACCCBCBB@@>@@CE@DDD?BBBBB@AACBBBBBBCC@BCAA=@@BAAB@@<A?BBA>AGCCCCDD@BBBDDD@AB@BBA=??999.9>><@BBBC3BB@BBAABBBBC<><?@AB;?<??CCC@BBAAAAA<?;@@@9@BB?@@?BBA???AAAABBBBBBBBBB?AAA@BBBBA@@CC@CAA>BBA@
@ATNG8:03664:06176
GATGGTAGTGCGTGAGAGAGAGACCCAGAAGATCAGGAACTCTAGAAGAATTCAGATTTTTAACACGAGAGTAAACGTAAAAAGAAGGTTTTACAAGACTCACGTTAACAATATTGCAGCAGTACGCACACAATCGAAGCGCAGTAAGGATGGCTAGTGTAACTAGCAAGAATACCACGAAAGCAAGAAAAAAGAAGTACGCTATTAACTATTAACGTACCTGTCTCTTCCGAAACGAATGAGTACACACTCTCATATGACACTACCATCGTCATCCAGAAGTCT
+
///839<?ABCBBBBBBBCCCE;;;)59<79<77//)/27;;?>;;5:=49>ABACCCCC3B?BBBBBBBC???8<<;;;;;*;@;?5;;;6;CC@CBBBDFCBB>A>AB?BCE@BBAABCCCCCCCCCBBF@CBCB???BBBBBC@C@C@@?ACCDCCCC?CBCAAA?BC?AAA<??AAA8@==9999999%9?;?989CCDAA>A???BA:=9==A;;8;BBAAEC?B?BBC=BBB?BBCEDDBBBBBBBBBFBBB@@????@@=@BBBBBEEE@B;;:;BAA
@ATNG8:03638:06214
GATGGTAGTGATACAGATCAGACACCAGAAGATCAGGAACTCTAGAAGAATTCAGATTTTAACACGAGAGTAAGCGTAAAAAGAAGGTTTTACAAGACTCACGTTAACAATATTGCAGCAGTACGCACACAATCGAAGCGCAGTAAGGATGGCTAGTGTAACTAGCAAGAATACCACGAAAGCAAGAAAAAAGAAGTACGCTATTAACTATTAACGTACCTGTCTCTTCCGAAACGAATGAGTACTGCGTCTCACTCTCGCCTACCATCGTCATCCAGAAGTCT
+
::4;55<@A?AB@@ACBCCBAA<<C@CCC<9:@@;;:;?BBB:::B@BC?C?AAAAAFD8B=>?AABBBBCC?BA?>?DEG3BB;?9?@@6@AA?AB@A@A@9949<@>;@@@:=>==ACCBCDCBBBCDF@CCCC@BBBBBAAA>B?BBB?BCCBBB@?=@AABBB?BB?BBB=??CCA=A882898989%9?<;949CBCCC@B?@BBB?B??ACCB?BBBB@BB?B@CBM>CBB@AABCBBBBBBCAABCBBBB@@@D?BCC?CBBCBBBBB?BBB@CB@@
@ATNG8:03667:06247
GATGGTAGATATATGCACGCTCTACCAGAAGATCAGGAACTCTAGAAGAATTCAGATTTTTAACACGAGAGTAAACGTAAAAAGAAGGTTTTACAAGACTCACGTTAACAATATTGCAGCAGTACGCACACAATCGAAGCGCAGTAAGGATGGCTAGTGTAACTAGCAAGAATACCACGAAAGCAAGAAAAAGAAGTACGCTATTAACTATTAACGTACCTGTCTCTTCCGAAACGAATGAGTACACATCGTCGTGTCGTGCTACCATCGTCATCCAGAAGTCT
+
:;;@=AACCCCCCBBEFBBBCCCCC@CBB>BBCAAB?B?BBCCCBB?AA>A@??@AACCC1A=AACCCCCCBB@9>>:;;;;*;B=@5;;;6;CE?CBBBCCCCB?C?CC?CCC?C???DBBBDDDDBBBBC@CDCC?CBCBBBBB?B@CAA?ACBBBCCC@BBACCC?AB@BBB>@A@??:AA@=@@@@@2@D@C>??CCBBB?B?@@CB7;8;@CBC@BBAA@AA=A?BCC>CBB?BBCBBBCBBBACBBBBCCAAACCCCCC?CAAABBBBB@BAA>ABBB
@ATNG8:03633:06388
GGATGGTAGCTATACGTTATATCTATGTACTCATTCGTTTCGGAAGAGACATGTACGTAATAGTTAATAGCGTACTTCTTTTTCTTGCTTTCGTGGTATTCTTGCTAGTTACACTAGCCATCCTTACTGCGCTTCGATTGTGTGCGTACTGCTCAATATTGTTAACGTGAGTCTTGTAAAACCTTCTTTTTACGTTTACTCTCGTGTTAAAAAATCTGAATTCTTCTAGAGTTCCTGATCTTCTGGACGACGCGCACTGACACTACCATCGTCATCCAGAAAGTCT
+
0)/8839=0//445555.599;;6565<99////)////)/:6;7<<::;565<==5657;;<<8<9<<<<655>>7;<>>>+<<7:9990999<05568<<:?666<<7;;;;=<@@;>9925.599==<<<95555.4/9///::77666==>:=<<7//)/)///7/44:<8<====2=8=8=<<<;$44444)444;;<;955.55555#59955.56;>:AA?666?0/)/-----(--/)/745555955599556<=>A:>977////:47///)5555
@ATNG8:03641:06368
GATGGTAGTGGTCATATGAGAGTTTGTACTCATTCGTTTCGGAAGAGACAGGTACGTTTAATAGTTAATAGCGTAACTTCTTTTTCTTGCTTTCGTGGTATTCTTGCTAGTTACACTAGCCATCCTTACTGCGCTTCGATTGTGTGCGTACTGCTGCAATATTGTTAACGTGAGTCTTGTAAAAACCTTCTTTTTACGTTTACTCTCGTGTTAAAAATCTGAATTCTTCTAGAGTTCCTGATCTTCTGGCTCTCGTAGACAGATACTACCATCGTCATCCAGAAGTCT
+
444439::5;04<=9;;;;@B:;;)99999944.4<<>8@A?B?BBGCDCC?A@@:99)57<;<?7;5;99<>00)//7<<==<*//,555>2=;6616>;)//,//9::=9>>666;;;15595:.66<<<<=<8<555.55<9955559;:;;;>?;===:==?B?@@A@AA@?;.999999'9.9.55:<:(99555)5555<;5555.5555$5<;<<9<8<<155:545=582899///398:7<666@<==;9=000/::://)4444956<<8<5/,////
@ATNG8:03693:05826
GATGGTAGTGATACAGATCAGACACCAGAAGATCAGGAACTCTAGAAGAATTCAGATTTTTAACACGAGAGTAAACGTAAAAAGAAGGTTTTACAAGACTCACGTTAACAATATTGCAGCAGTACGCACACAATCGAAGCGCAGTAAGGATGGCTAGTGTAACTAGCAAGAATACCACGAAAGCAAGAAAAAGAAGTACGCTATTAACTATTAACGTACCTGTCTCTTCCGAAACGAATGAGTACGATGGAGAGCTCTCTCTACCATCGTCATCCAGAAGTCT
+
:<>C@CC>>>C=;;;?>>>==@<<<<>C?<?@?CBB<@;?@?@A@<8BB?=6:9;33333$36;;<BB?==999)3344444$4<.4.444&5<>7==<@@B@@A?A@HIGAAA?BBBDBCAABBBCA<<00+0===+:;@@@DBC?C9::;:;CBB@@@C@CCCCBB?BA>A9717@???9@<<:>DDDD3BB?BBBBBBBB?<?:>>BB<A=ABBA@=@A@@@@@>@;?@@9?AA=@?;=898??@A?BBB@BA@@@A???B==;;;877;>3:;?6;;>?
@ATNG8:03711:05835
ATGGTAGTATATCGCGTCGCTATCCAGAAGATCAGGAACTCTAGAAGAATTCAGATTTTTAACACGAGAGTAAACGTAAAAAGAAGGTTTTACAAGACTCACGTTAACAATATTGCAGCAGTACGCACACAATCGAAGCGCAGTAAGGATGGCTAGTGTAACTAGCAAGAATACCACGAAAGCAAGAAAAAGAAGTACGCTATTAACTATTAACGTACCTGTCTCTTCCGAAACGAATGAGTACCTCTCAGACGCTCGTCCTACCATCGTCATCCAGAAGTCT
+
55:7;BBB>DBCCCCAAADFCCBD@BBB?BAB@@B@B@CHICCBD@CC@B?@@;;;?>?,>?@BDCCCCCCCC>AABDIII5@@?A?CCC;CBC@CCCBCDCBA@B@CC@CCC?CCCCCCCCCCCCCB@CD@CCCC=BBBBABAB@B?C99;9CCCCBCC@C@@?CC@BA?BBA599@@@9AAA=ABBCB3CD@C???CBBBD:>;>?@?:>:=@BBB>BAAAAAB?B@BGD=BAA?BBBCBBB?AAAAABBDBBA@@@A=B??9?>@@BBBBB@DBB@BAAA
@ATNG8:03680:05882
GATGGTAGCGCACACATAGATACAGTACTCATTCGTTTCGGTAAGAGACAGGTACGTTAATAGTTAATAGCGTACTTCTTTTCTTGTCTTTCTGTGGTATTCTTGCTAGTTACACTAGCCATCCTTACTGCGCTTCGATTGTGTGCGTACTGCTGCAATATTGTTAACGTGAGTCTTGTAAAACCTTCTTTTTACGCTTACTCTCGTGTTAAAAATCTGAATTCTTCTAGAGTTCCTGATCTTCTGGTAGAGCGTGCATATATCTACCATCGTCATCCAGAAGTCT
+
---6(--=<@:=<<<AACAAECBBB@A>>@AA?@=<=1<8)--(---69//,6:5558=6:<9509<AA;55999939999+9;055<@?9:9899?BAA?DD?AA@AABADIGHGFCCACCC@C@CDCC@AAC?CCCD@BBABBBBBCDDCCBBBC@CCD@DD?C@CCBBBCBBB?BCCDD;C?B?BBDDD3BBDBB?BBCCDDCBBA;AA?A,@BBBB@CGDDBCCCCBA@?@@CCCBAA<@@A>@@ACCCBCCDBBBCDDCCDD@BCCCCDCCCBECC?BCCC
@ATNG8:03697:05969
GATGGTAGGAGACACGTCGCACACGTACTCATTCGTTTCGGAAGAGACAGGTACGTTAATAGTTAATAGCGTACTTCTTTTTCTTGCTTTCGTGGTATTCTTGCTAGTTACACTAGCCATCCTTACTGCGCTTCGATTGTGTGCGTACTGCTGCAATATTGTTAACGTGAGTCTTGTAAAACCTTCTTTTTACGTTTACTCTCGTGTTTAAAAATCTGAATTCTCTAGAAGTTCCTTGATCTTCTGGTGTCTGATCTGTATCACTACCATCGTCATCCAGAAGTCT
+
989:688:8:::<<=>==<<<455955666>A<@>>>6=A1515<=<==B:>>CB=:>7;;;<5:74555==<<:5/////$//(/9992:=<=6::=89:6:98933/4<==DB=<7<66166;99////86>A::4:<=::658@::;@A;;;6///)./59)228776999,22988+948377===*:::AA3>9A7=;;=7;;-7775(5995;272...993313:58*/-/88:;3///76669;9///599555976--)---8;==BA4999479=;
@ATNG8:03704:05974
GATGGTAGTGCGTGAGAGAGAGACCCAGAAGATCAGGAACTCTAGAAGAATTCAGATTTTTAACACGAGAGTAAACGTAAAAAGAAGGTTTTACAAGACTCACTTTAACAATATTGCAGCAGTACGCACACAATCGAAGCGCAGTAAGGATGGCTAGTGTAACTAGCAAGAATACCACGAAAGCAAGAAAAAGAAGTACGCTATTAACTATTAACGTACCTGTCTCTTCCGAAACGAATGAGTACTATAGACTATCTGAGACTACCATCGTCATCCAGAAGTCT
+
<<5;29=ADBBBBBBBECCCCCAAA>BBBGMBBBBB@CGBBB??AB?AA>A?AAAADDBB3B?BBCCBBBA877)7=:;;;;*;C@D?BCC;CBB?BBCCCCCCC>D@CC@CBB@BCCDBABBCCCDBBB@@>@DCC?BBABBDBB=A?AAB@BBBBBBBB>BCCCA@?BC@BBB?BBBBD>A@?;9:999(:917ABBCCBBB?B?BB@A=A<AA?;?;A@@@@@@<?:?@A:ACCA@@@@@??BBBCDBBABBBBDBBACCCC?BBABBBBBB>BBB>BBBA
@ATNG8:03685:06050
GATAGCGCACACATAGATACAGTACTCATTCGTTTCGGAAGAGACAGGTACGTTAATAGTTAATAGCGTACTTCTTTTTCTTGCTTTCGTGGTATTCTTGCTGTTACACTAGCCATCCTTACTGCGCTTCGATTGTGTGCGTACTGCTGCAATATTGTTAACGTGAGTCTTGTAAAACCTTCTTTTTACGTTTACTCTCGTGTTAAAAATCTGAATTCTTCTAGAGTTCCTGATCTTCTGGGTCTCTCTCTCACGCACTACCATCGATTCCGGATAGTCT
+
@??ACBCCCBBBABBFCCCBBCCBBBB@@?@BBD=BB>B>:99>>CC>B@=99269=<;@7?=@BCCCBAAA=;;;;;*9;29@CC=@ABC@BBC@CC@CCAAA@BCDCBCBD@BBA8:8;B@>@A:939=>=:ABCCCCBC;;;CCCCCE@JFC@BB>A<@@ABABCCG?@ADDD;D@B?BBBBB2ACBCC>BBCBCCC;;;5;;;;*;BB;;8;<AC?BDCBB@A>A?CLDBCC:;;BB>CCCCCCBCAAABBBBC@@@?B@@@@@>@@CABAA@DA@
@ATNG8:03694:06060
GATGGTAGAGTACAGTGTAGTAGACCAGAAGATCAGGAACTCTAGAAGAATTCAGATTTTAACACGAGAGTAAACGTAAAAAGAAGGTTTTACAAGACTCACGTTAACAATATTGCAGCAGTACGCACACAATCGAAGCGCAGTAAGGATGGCTAGTGTAACTAGCAAGAATACCACGAAAGCAAGAAAAAAGAAGTACGCTATTAACTATTAACGTACCTGTCTCTTCCGAAACGAATGAGTACGTGTGACGTACGTGAGCTACCATCGTTCTCCTTAAGTCT
+
;55C9<BCCBBBB;;:@@<<=;;;=25/:7///:994;9>>>>>><8==:=9<<:7773&34;=====?A879+9<;;;;;$9;6;4;;;0;>>:@CBCCCDDE?@?@B@BDL@@A@@AADHGCCBBBCCC?BB??=@ACC@??D?C?BBB@BDCDCC::7:BB?@@?BB>999499AAA=@??;:999::%:@<A979CA@@@;>;>@@@5;8;@DCC@CBAAA993939==6<??9??>DFBBBBBAAABBDC???BBBBBBB?B>>=@;=00+0*/)0:56
@ATNG8:03674:06224
GATGGTAGTCTCAGATAGTCTATAGTACTCATTCGTTTCGGAAGAGACAGGTACGTTAATAGTTAATAGCGTACTTCTTTTTCTTGCTTTCGTGGTATTCTTGCTAGTTACACTAGCCATCCTTACTGCGCTTCGATTGTGTGCGTACTCTGCAATATTGTTAACGTGAGTCTTGTAAAACCTTCTTTTTACGTTTACTCTCGTGTTAAAAATCTGAATTCTTCTAGAGTTCCTGATCTTCTGGTCTACTACACTGTACTCTACCATCGTCATCCAGAAGTCT
+
A:;59==@A;BBBCBCBFCAACDAAAB@@@AA>@@@B=BB@D@BBCGCCC;;9B<?;?<@94945095>@;;<@A9<ACCC5BC@CBDC=AA;;6;@C>AA8;;@B;;49@@@BCCB@BCD@J@CCAA;;;;9;CBEAGCCBBCB0000000>>;000;@A;@7<555;;;=A??@@AA4929999999(99599,59@??ACCCC?CCDD1C@@AA<?:@?<@@BB;;<5<7;@@AAA=@@B=<;;BBA;;:ABCCCCBBBBC?B@A@DBCCC@CFEABBBB
@ATNG8:03685:06305
GATGGTAGCGCATATCAGCGCAGCCCAGAAGATCAGGAACTCTAGAAGAATTCAGATTTTTAACACGAGAGTAAACGTAAAAAGAAGGTTTTACAAGACTCACGTTAACAATATTGCAGCAGTACGCACACAATCGAAGCGCAGTAAGGATGGCTAGTGTAACTAACAAGAATACCACGAAAGCAAGAAAAAGAAGTACGCTATTAACTATTAACGTACCTGTCTCTTCCGAAACGAATGAGTACCTCTCAGACGCTCGTCTACCATCGTCATCCAGAAGTCT
+
0/9:6:;</66==<;@;?>?95559)5<<7<<<=55.9454==???9;?;D9<<>DDEEE2B>:96;;;<<@@@,5544444$4;6;2555&5::5:<<BAA@BC@D?@@<@@?:;=@ABBCCCAAACBC;<6<<;<?CCBBCCCD@C?C<<6;?@>><<A:@@B?;;6;C>;;5.55555)599344444$4:5:<<::::;9294555=9>9==@6646<<>?@@;>466>455505<<=<<<8:877<377B>>>:/0/6>6;:759==<<8<44.3<83
@ATNG8:03744:05886
GATGGTAGCTATACGTATATCTATGTACTCATTCGTTTCGGAAGAGACAGGTACGTTAATAGTTAATAGCGTACTTCTTTTTCTTGCTTTCGTGGTATTCTTGCTAGTTACACTAGCCATCCTTACTGCGCTTCGATTGTGTGCGTACTGCTGCAATATTGTTAACGTGAGTCTTGTAAAACCTTCTTTTTACGTTTACTCTCGTGTTAAAAATCTGAATTCTTCTAGAGTTCCTGATCTTCTGGGATGTGTGCGCAGTGCCTACCATCGTCATCCAGAAGTCTT
+
;59A:=EDDC?CCBBBBDCCCCCCCCBCBBAA?ACCB=CC<@=ABAAB@@=@A@@@?B;:;CC@D@CCAAABABB@BBABB2AA?BBB@3:@??=?BB?BB99:>C@A>BBBCDCBB?BCA<A<=>>=>>>=<AAAA=@>??@AA>>>A>>99;;6:;;4;>;?=ABA;:;@@B7;;ACB;B;?9==DDD.=====6</////9:=@<ADDD/@887=8=9:;7;BCBB=>:>=AB@@??:::<<6<///==@?>>@===A:>==5;767///661;==7=/---
@ATNG8:03752:05915
GATGGTAGCGCACACATAGATACAGTACTCATTCGTTTCGGAAGAGACAGGTACGTTAATAGTTAATAGCGTACTTCTTTTTCTTGCTTTCGTGGTATTCTTGCTAGTTACACTAGCCATCCTTACTGCGCTTCGATTGTGTGCGTACTGCTGCAATATTGTTAACGTGAGTCTTGTAAAAGCTTCTTTTTACGTTTACTCTCGTGTTAAAAATCTGAATTCTTCTAGAGTTCCTGATCTTCTGGATAGCGACGCGATAACTACCATCGTCATCCAGAAGTCT
+
:99A9=BBBBBBCCCDCEEDDABBCDCCDCBC@BECD?DD@C@BBDHGCCACCBBB@D@CCBB?CBCCBBBBCCC@AAAA@2AA=ABGD?CCCC@CCEBCC@AAACCC@CCCCCCCC@CCD?D@CCCCCBBB@CDCC?CAAACCCCBBBCDDCBB?BBC@CD?B?BBEBBBCDCABBBCB9ABD;;;DGF5DCBCC>CCCCDCCAAB=AAAA0ABBCCACIDD?BBCCBBB@D@BBD;::=@@A@CDCECDDCCCCCCC@CCCD@BBCCCCCCD@BCFAC@@@
@ATNG8:03754:05996
GATGGTAGTCTCAGATAGTCTATAGTACTCATTCGTTTCGGAAGAGACAGGTACGTTAATAGTTAATAGCGTACTTCTTTTTCTTTGCTTTCGTGGTATTCTTGCTAGTTACACTAGCCATCCTTACTGCGCTTCGATTGTGTGCGTACTGCTTGCAATATTGTTAACGTGAGTCTTGTAAAACCTTCTTTTTACTGTTTACTCTCGTGTTAAAAATCTGAATTCTTCTAGAGTTCCTGATCTTCTGGTAGAGCGTGCATATATCTACCATCGTCATCCAGAAGTCT
+
@CBA<?;;@?A;;<5559555:;556;9999;59555)5<7=8==6659=.5/9//)/)////)5.44;99444<.44444$444(54;>4556;6;<<7<=1559945.55:>>?@A<@@@<?;@@???B@B>BBBB?CBBB;;:;:994==8<<>3596:<=9>584////77:4:::99+9)/)/----$--//7:1:66666999<.5555$544558;5<<256;???@?C?A?>>9944996@999999=994@9555555<7<<53/79//)/7727<<<
@ATNG8:03752:06092
GATGTAGTGTCAGTGCGCGTCGTCCAGAAGATCAGGAACTCTAGAAGAATTCAGATTTTTAACACGAGAGTAAACGTAAAAAGAAGGTTTTACAAGACTCACGTTAACAATATTGCAGCAGTACGCACACAATCGAAGCGCAGTAAGGATGGCTAGTGTAACTAGCAAGAATACCACGAAAGCAAGAAAAAGAAGTACGCTATTAACTATTAACGTACCTGTCTCTTCCGAAACGAATGAGTACGTGTGACGTACGTGAGCTACCATCGTCATCCAGAAGTCT
+
::;BBCDCCCBCCCCCCCCCCCCC?CCC@CDCCCB?C?BBCCCBB@BB?B?ADCCCAAA/A?AAAADCEE?>>7<>:;;;;*;B?C?CCC<CCC@CCCCCCCBB?C?CC@CBB?BBBBBDDCCCCCCCBBC@DDBB?BBBBAA@C@C@CBB?BBBCCCCA?AAACCC?CC?ABB<>>CCD<BAA=@BBBB3BD@B>>>BBAAA;?;@@AD:=;>AD@@>@CCBBBB?B?BBC>C??=?BBBBBBBBBBBCCDBBBAAABBBCBB?BBBBBAACC?CAB>BBAB
@ATNG8:03721:06153
GATGGTAGCTATACGTATATCTATGTACTCATTCGTTTCGGAAGAGACAGGTACGTTAATAGTTAATAGCGTACTTCTTTTTCTTGCTTTCGTGGTATTCTTGCTAGTTACACTAGCCATCCTTACTGCGCTTCGATTGTGTGCGTACTGCTGCAATATTGTTAACGTGAGTCTTGTAAAACCTTCTTTTTACGTTTACTCTCGTGTTAAAAATCTGAATTCTTCTAGAGTTCCTGATCTTCTGGACAGAGTGTGCAGATACTACCATCGTCATCCAGAAGTCT
+
;55@7<AB@A?AA;;6?AAAGCCBB@;59@@@;B@A@;@C>B;@@>A@AA=ACA;;:;?CCCD?C?CBBBB??:A=?????.<=;=???8?A@@>@@A???=>@ABAA>AABBBBBA>AA=:>=BCBCB?;;6;A:;6;:A>>=>:;:@<=:;:?:>>?=?H=A;>>@B>>=BE<>>?A@5@3838>BCB/?????3;;=;;:////(/775*5/6594=;>@:>>@<;9<5:5;AD>>>8;:A===>==@>>>>BBAA;;;A@@;?;;;>>@@@:===9=?==
@ATNG8:03761:06194
GATGGTAGCTATACGTATATCTATGTACTCATTCGTTTCGGAAGAGACAGGTACGTTAATAGTTGATAGCGTACTTCTTTTTCTTGCTTTCGTGGTATTCTTGCTAGTTACACTAGCCATCCTTACTGCGCTTCGATTGTGTGCGTACTGCTGCAATATTGTTAACGTGAGTCTTGTAAAACCTTCTTTTTACGTTTACTCTCGTGTTAAAAATCTGAATTCTTCTAGAGTTCCTGATCTTCTGGTCTACTACACTGTACTCTACCATCGTCATCCAGAAGTCT
+
555>;?BBBCCCCBCCCCCCCDCAAA@@ACAA?ACCC?CF?B?BDBDBCC?CCCBB?C@DCBB?BCCBCAA??@D@CBBBB3BC>AABB>BCCC>BBB?BB<?>BCFF@AAABCCCC>>=>=B<B@@@@>=>;A?AA;?A@>>>?@BBB@???@@<>>=>AA<A;@???AA@@B;?@ADE6@:=888888(8=///)/77///@::><CBBB/????C=C<?>;>AAA@@@<A<AAFA>>:=>@<@@@@>>>AAA??@@AAAAAA9<8::>>BAA:?>A<A@@=
@ATNG8:03769:06185
GATGGTAGCTCGCTGATGATATCTCCAGAAGATCAGGAACTCTAGAAGAATTCAGATTTTTAACACAGAGAGTAAACGATAAAAAGAAGGTTTTACAAGACTCACGTTAACAATATTGCAGCAGTACGCACACAATCGAAGCGCAGTAAGGATGGCTAGTGTAACTAGCAAGAATACCACGAAAAGCAAGAAAAAGAAGTACGCTATTAACTATTAACGTACCTGTCTCTTCCGAAACGAATGAGTACTACTCTCAGAGACACACTACCATCGTCATCCAGAAGTCT
+
::8?=?555>596;??AABBDAACA?ACCACBB@:;5;=@>>@?;C:>B?A<89793733$/168///;;;<:::38797;;;;)77,3,333&3772552228922,2255/55557755;@@@B?@BA;;;;7<@@@?C@@?A@??1:4;:;5;;;AABBC@CBBCBB@CC=>><8<<9999*987/79787'7<4::::=:>:>7;8<?@C=B=B@CCB>BBA@@CB=@=?@@8=@@=ABBBBBBCAAABCCCCAABEBBAB???>@>?@99;@@@BBA>@;::
@ATNG8:03731:06276
GATGGTAGCGCATATCAGCGCAGCCCAGAAGATCAGGAACTCTAGAAGAATTCAGATTTTTAACACGAGAGTAAACGTAAAAAGAAGGTTTTACAAGACTCACGTTAACAATATTGCAGCAGTACGCACACAATCGAAGCGCAGTAAGGATGGCTAGTGTAACTAGCAAGAATACCACGAAAGCAAGAAAAAGAAGTACGCTATTAACTATTAACGTACCTGTCTCTTCCGAAACGAATGAGTACGATGAGAGAGCTCTCTCTACCATCGTCATCCAGAAGTCT
+
@?@B=@;66;ABBBBKGCCCBBBCC?CCC@CCDCCC@C?BBCCCBC?BA?A?ABBBCEED3B?BCCCCGHCCCB;B@;:;;;*;A=C?BCC<FCEACCBAABBBA?A?@@>@CB?BBBABAACBBBCBCCCEACBBC@BBCBBCDE?B?B9:8;CCCCCBB?BGCCBC?CC@CCC?BBCDC>99:999999(9B;AABCBBB??>?@CCAB>A=@>BAA=@BCCBDB:<;<FG>DAB?ACCBBCBCC999BBBBBBAB??>@@>?;?AA?BCDDC?BCC?CA??
@ATNG8:03780:05844
GATGGTAGCACGACACGACGATGTGTACTCATTCGTTTCGGAAGAGACAGGTACGTTAATAGTTATAGCGTACTTCTTTTTCTTGCTTTCGTGGTATTCTTGCTAGTTACACTAGCCATCCTTACTGCGCTTCGATTGTGTGCGTACTGATGCAATATTGTTAACGTGAGTCTTGTAAAACCTTCTTTTTACGTTTACTCTCGTGTTAAAAATCTGAATTCTTCTAGAGTTCCTGACTTCTGGTAGAGCGTGCATATATCTACCATCGTCATCCAGAAGTCT
+
:55?7<>CBBB966>;96=669<@@@AA@CBC?CCCE>BB@C@BB;;;BB>BF;;<@B@CCAA?AEFAAAAA@B>;;===+?><?999*9;;9085=;?A<=?ABCB@BBBBBBBB>AAA<A=AA=;:;=>;AA??588====>>>>A>A:99@<@?@<@A=A>AACCCCEBB9;;BBC9B@C?ABCCC0CA;;;8;@@@BA@;:;2;:;:*;?AAA>B<AA?CCCDCBE=@=@@?@@89;C@ECDCB;;<@@?@@AABBCDC?BAAABBCCE?BCC?DBCB
@ATNG8:03788:05861
GATGGTAGCGCGACGAGCGTAGACCCAGAAGATCAGGAACTCTAGAAGAATTCAGATTTTTTAACACGAGAGTAAACGTAAAAAGAAGGTTTTACAAGACTCACGTTAACAATATTGCAGCAGTACGCACACAATCGAAGCGCAGTAAGGATGGCTAGTGTAACTAGCAAGAATACCACGAAAGCAAGAAAAAAGAAGTTACGCTATTAACTATTAACGATACCTGTCTCTTCCGAAAACGATGATACTATTGAGAGCTCTATACTACCATCGTCATCCAGAAGTCT
+
///:6;ACBCBBBB@@ADBBAA;;;)5;;:>BBB;;4;29:4455<9<<7;4333378887$7,766///8888828999999(5526<G@@2B?C:>>><<A=::86:=<8=5505;@=>?=@A@:;:BABB?BCBB>@@BCBBBE?B>B;<8;BBBCCBD?@:::@C?AB?BA?188877)3894>BBCBB)=C;7417?@>@A@>D<?>>>=A9==;;;>8==<<=<=9:35555'5555586....8(..6338333333////(/888:==<<7<;<8=998
@ATNG8:03775:05934
GATGGTAGAGAGACTGTAGCGCACCCAGAAGATCAGGAACTCTAGAAGAATTCAGATTTTTAACACGAGAGTAAACGTTAAAAGAAGGTTTTACAAGACTCACGTTAACAATATTGCAGCAGTACGCACACAATCGAAGCGCAGTAAGGATGGCTAGTGTAACTAGCAAGAATACCACGAAAGCAAGAAAAAGAAGTACGCTATTAACTATTAACGTACCTGTCTCTTCCGAAACGAATGAGTACGTGTGCGACGTGTCTCCTACCATCGTCATCCAGAAGTCT
+
////)/:@@@BCCDCABBCCBBBBB=BBBFCBBBCC?B>BAA@@;:69?<?<@@::7>>>1@<@ABABBC==>C>986:>>>2>>:B:CCC7CCCACDAA@B@;;49=AA=AAB7;:BCCCFCFBCCBBBBC@CCA@>@CCBBBBC?A=A;;7;AAAAAAA?BBBBCC@??<?AA;??BBB=A997:BBBB3CF?B??@CAAAA7;5;=<<1918>BBC>@@ABAAA<><:::58AA>999B@A?@?BBBCCBBBB@AABE<@>>;?>?>??@@@=@??>?BBB
@ATNG8:03776:05953
GATGGTAGGACTGCGCACACATCCCAGAAGCATCAGGAACTCGTAAGAATGAATTCAGAATTTTTAACATCAGAGAGTAAACGATAAAAAAGAAGGGTTTTTACAAGACTCACGTTAACAATATTGCAGCAGTACGCACACAATCGAAGCGCAGTAAGGATGGCTAGTGTAACTAGCAAGAATACCACGAAAGCAAGAAAAAGAAGTACGCTATTAAACTATTAACGTACCTGTCTCTTCCGAAACGAATGAGTACTACTCTCAGAGACACACTACCATCGTCATCCAGAAGTCT
+
4448394/)/7/////:5/////7)//7)//559998:677/---(-7(--80727944.4<<<)<054<444::9;99:26////;;;;%66(--(/999'8//(//::933.5/5///(/872557:@AAC???CDCBAA<??BA=@AA>:998199A>>:>AC>877B?>A>>:;5:=9<==5;;;;;3;??;?@A@A/?>7=777<<;98(/.(////(.).;9996==<<<>>7;7;:91:9=9=AA@ABBAABBBBCCBB@@@><=@A>><:===BCCCC@BBB?A@??
@ATNG8:03804:05928
GATGGTAGGAGACACGTCGCACACGTACTCATTCGTTTCGGAAGAGACAGGTACGTTAATAGTTAATAGCGTACTTCTTTTTCTTGCTTTTCGTTGTATTCTTGCTAGTTACACTAGCCATCCTTACTGCGCTTCGATTGTGTGCGTACTGCTGCAATATTGTTAACGTGAGTCTTGTAAAACCTTCTTTTTACGTTTACTCTCGTGTTTAAAAATCTGAATTCTTCTAGAGTTCCTGATCTTCTGGCGCTCTGTCACGTCTGCTACCATCGTCATCCAGAAGTCT
+
555<9>B=8=9;;;5<@@@BBBCCBA966;>>:CCDD=CC<@;;;;=?@@<==@?@:>;??@@;@<?@BBBBBBC?BAAA?.<<9<3333&388-349?==@789>>8933387?A==;8?A=B=B@@;;:AA<AA8818;=>>A888>;;:;<=<;?@@<@?:>8878AAA?==:=>BBB3?<?:==BBB/AA:::1:77///::/87)////(////8484?=;;>>AA@@<@=AB>;;;<:::;::;>>>ABAAAA;;;@?767,//66;>C;;8;@@<@CBB
@ATNG8:03771:05991
GATGGTAGTAGTACACTAGTCATACCAGAAGATCAGGAACTCTAGAAGAATTCAGATTTTTAACACGAGAGTAAACGTAAAAAGTAGGTTTTACAAGACTCACGTTAACAATACTGCAGCAGTACGCACACAATCGAAGCGCAGTAAGGATGGCTAGTGTAACTAGCAAGAATACCACGAAAGCAAGAAAAAGAAGTACGCTATTAACTATTAACGTACCTGTCTCTTCCGAAACGAATGAGTACGAGAGAGCACACGTGTCTACCATCGTCATCCAGAAGTCT
+
444::?@BB@:;D;666>>>>@;5905>@8<B@@;;5<59=B595;5><8@?BB@@@CDC3C?@@@<B<A=488*339:444$4;=95;==0>CF@GC;=;BCAA>A@BB?CBBCCCCEDDEFBAACCCCBC?BCAA?BBCCBCBB@B@DBB?BCCCCCCC?BBBBBB?CC?@@A?BBBBB>BAA>ABCCC3A@=@999BBA?@:=7;;>?;><>?CBB?@@BBABC?B?BCD<B@?=?BBBBBBBBBBBBBBBBBBBCBAA>>?=@@A@BABCD@C@@>@;::
@ATNG8:03812:05965
GATGGTAGACACGTGTGCTCTCTCGTACTCATTCGTTTCGGAAAGAGACAGGTACGTTAATAGTTAATAGCGTACTTCTTTTTCTTGCTTTCGTGGTATTCTTGCTAGTTACACTAGCCATCCTTACTGCGCTTCGATTGTGTGCGTACTGCTGCAATATTGTTAACGTGAGTCTTGTAAAACCTTCTTTTTACGTTTACTCTCGTGTTAAAAATCTGAATTCTTCTAGAGTTCCTGATCTTCTGGGATGTGTGCGCAGTGCCTACCATTCGTCATCCAGAAGTCT
+
6;@<:>BBBAA995;;<<>>>A<BB;99;<@@=BBAA<BD@CG>EB;<;@@=@BBAC?B?AABB?B=??B??;337,3888=+;;<?>??3<99=9?@C;@@98997?A<A@@@CDAA=AAA<A;????????<>>>@99<::8;===>=975555.677;9:6::???>>>@@@=?@?@@3@<@:==DDD/AB>>?3;:;==>?===:::::*8----06055.7;;<;;;:@5==@99:99::=67///:;<===766::176:56716:77///7>772<///
@ATNG8:03815:05966
GATGGTAGCGCACACATAGATACAGTACTCATTCGTTTCGGTAAGAGACAGGTACGTTAATAGTTAATAGCGTACTTCTTTTCTTGTCTTTCGTGGTATTCTTGCTAGTTACACTAGCCATCCTTACTGCGCTTCGATTGTGTGCGTACTGCTGCAATATTGTTAACGTGAGTCTTGTAAAACCTTCTTTTTACGTTTACTCTCGTGTTAAAAAATCTGAATTCTTCTAGAGTTCCTGATCTTCTGGAGATATCATCAGCGAGCTACCATCGTCATCCAGAAGTCT
+
4444.4>@@CDCBCCCCCCCFCCCCCBBBC@@<@;;;0;A555.5999<@A4;<5558;599;429;@A@B?@@A@<@@@@3@B6;;:;;0989>7<<>9>B558@AAB@CCCDCCCF?BBC@F;;;CCCCCCBCCBB>ABBBBBBBCCCCCA@@@<@@A?CB?CACCDCCBBBB@CCCDC;C?A<@@@@@,A@;;;0;CDCDEEABA5;<<;;%;>>B@?B?>I@CBBBB9;9;?CCD;;:69BB;BBBBCCCCCCCCCCBCCDCC@BCCCCCC?@;@??;@ABB
@ATNG8:03799:06176
GATGGTAGTATAGAGCTCTACATAGTACTCATTCGTTTCGGAAGAGACAGGTACGTTAATAGTTAATAGCGTACTTCTTTTTCTTGCTTTCGTGGTATTCTTGCTAGTTACACTAGCCATCCTTACTGCGCTTCGATTGTGTGCGTACTGCTGCAATATTGTTAACGTGAGTCTTGTAAAACCTTCTTTTTACGTTTACTCTCGTGTTAAAAATCTGAATTCTTCTAGAGTTCCTGATCTTCTGGGTGCGCTACAGTCTCTCTACCATCGTCATCCAGAAGTCT
+
555;7;@BBBJBBCCCCCCCICCCCCDCCB@@?@CCC=CD@C?BBCBCCA?CCBBC?B>AABA?B?B@?>BB>BB?CBBBB3AA>ACCF>AAAC?BBB@BB799AAAA?BBBBA>>>9>>>:>:>?A;;===<?AA@<@AA@>===?=>>BABBA;??B=AA<A:>>@>>>@>>:>>>DD;D=D:>?BBB.==888*8:;;;;A@@@<@@A@/@@@@G;@<@@=>>>@>>>5;5;=>>==577==6///===@>>=>=>B@@@AA<>;;;@C???=D>=:>==>
@ATNG8:03803:06200
GATTAGTATAGAGCTCTACATAGTACTCATTCGTTTCGGAAGAGACAGGTACGTTAATAGTTAATAGCGTACTTCTTTTTCTTGCTTTCGTGGTATTCTTGCTAGTTACACTAGCCATCCTTACTGCGCTTCGATTGTGTGCGTACTGCTGCAATATTGTTAACGTGAGTCTTGTAAAACCTTCTTTTTACGTTTACTCTCGTGTTAAAATCTGAATCTTCTAGAGTTCCTGATCTTCTGGTGTCTGATCTGTATCACTACCATCGTCATCCAGAAGTCT
+
444.4444>@BB@@ADCC:6666>>DCCCB?B@@@<@C@C?BBBBBAC@BBBBB?B?DABAAD?CAAA==;<<8=====+=C7BBB=6=CBB<??B@CC999ABBB?BBCC>>>A7::@;>;>BBB===@=A@@A7;;===@>==@@@AA>==>@A@;@A<@<;<;@@A@@@:<9979,74945////(/8///)//5/.//52;+522&28777)..505666555051695889398><@;;;@?@???A:::///<771;?@@>>===>??@=@?><
@ATNG8:03785:06212
GATGGTAGCACACGAGATCTCATCGTACTCATTCGTTTCGAAGAGACATGTACGTTAATAGTTAATAGCGTACTTCTTTTTCTTGCTTTCGTGGTATTCTTGCTAGTTACACTAGCCATCCTTACTGCGCTTCGATTGTGTGCGTACTGCTGCAATATTGTTAACGTGAGTCTTGTCAAACCTTCTTTTTACGTTTACTCTCGTGTTAAAAATCTGAATTCTTCTAGAGTTCCTGATCTTCTGGTGTCGTCTATCATGTACTACCATCGTCATCAGAAGTCT
+
:55<7=BBABCA;;5566BCCCGCCDBBBDCD@CCFF>GCCACCCBCB@@?==<<2525<@@697:AABA@@>A=???>>,==:;>@A9AA@?;@@A>@B9;;CICE@EFCCCCCD@CCD@B?BC@@@BBC@CBBB=@@@@CBBBCCAAAA@@B@CCC@CC@C@BBABBBDDD?BBCBC=B<@5;;;;;*<@@@A<B;;;AABBBB;A@@@,@C?;;:;?BC@CCCCCBM?A?ADC;;;6;@A>A@AADCCCDCCC;;;CCCGCACBA@>@<000@@?@CBB
@ATNG8:03790:06308
GATGGTAGCAGACGTGACAGAGCGCCAGAAGATCAGGAACTCTAGAAGAATTCAGATTTTTAACACGAGAGTAAACTTAAAAAGAAGGTTTTACAAGACTCACGTTAACAATATTGCAGCAGTACGCACACAATCGAAGCGCAGTAAGGATGGCTAGTTTAACTAGCAAGAATACCACGAAAGCAAGAAAAAGAAGTACGCTATTAACTATTAACGTACCTGTCTCTTCCGAAACGAATGAGTACAGAGAGTACGATATGTCTACCATCGTCATCCTGAAGTCT
+
;65C;@CBCCBCBCCBEDCCCCDCC?BBBADDCC@@>A?BBCCCCD@CC?C?CBBBBBBC3B@BBBBAADADAD>CA39777'7=8>8@@@8BBB?BEBBAAA:86;<AD=@@@<@A@@>>===@@@B@>;;:=@@@:=>AAA>>>;>:=5638BBAA@8A=A@@@@?<?D?CCC<>9565,8<A;====<.;>;?;;;AAB>>:><AA@@;@=>@>>>;>AAA;9;;A9977.:;;4;;<CABACCCBCBCCCCCCCBBBBBBB>BBA@BBACC?BAB>BCCB
@ATNG8:03806:06393
GATGGTAGACATATCGTACTCTCTGTACTCATTCGTTTCGGAAGAGACAGGTACGTTAATAGTTAATAGCGTACTTCTTTTTCTTGCTTTCGTTGGTATTTCTTGCTAGTTACACTAGCCATCCTTACTGCGCTTCGATTGTGTGCGTACTGCTGCAATATTGTTAACGTGAGTCTTGTAAAACCTTTCTTTTTACGTTTACTCTCGTGTTTAAAAATCTGAATTCTTCTAGAGTTCCTGATCTTTCTGGTATACACACTCGCTCGCTACCATCGTCATCCAGAAGTCT
+
///:6;C@BBBBBBC@?==A@?==@?===@>>:>BB>4<A7;6:44:;<?9<<BBB>?9?>?<9=8=BB@:=933,33333$37179::37==9=39788(7839:334;6:?;>>@??=AAA<B=@@===??@<@@@A;:9;888>>>A;;:::9=6756158/8:767A@@@??<@>>AA,9-66(69:::)69:8:2:///;;;=566(7898)7:@::6:7//*//7>;=;:@;A;9////(/6649///<<<?;::<A??=>=:;9///:=<<??<>>A=BA==
@ATNG8:03856:05768
GATGGTAGCACGACACGACGATGTGTACTCATTCGTTTCGGAAGAGACAGGTACGTTAATAGTTAATAGCGTACTTCTTTTTCTTGCTTTCGTGGTATTCTTGCTAGTTACACTAGCCATCCTTACTGCGCTTCGATTGTGTGCGTACTGCTGCAATATTGTTAACGTGAGTCTTGTAAAACCTTCTTTTTACGTTTACTCTCGTGTTAAAAATCTGAATTCTTCTAGAGTTCCTGATCTTCTGGTAGAGCGTGCATATATCTACCATCGTCATCCAGAAGTCT
+
///:8<ACCCBA=BABBCB966ABCBBBBBBB?BBCC>CC@B@CBCDCCD@CCBAB?C@CCCC?C?BBBBBBBCA>ABC=F+@B<@@@@;@:79<@??<?B@ABAC?><?BBBD@AA=ACC@C?C@@@@@@@=A??>;AAA<<=AAAAAAA;;;A:8::=??:?=CCA====AA=A>>>>6=:=989797(8>9<<7=???@@B><<6<DDD/A9:;B=D=??9?AAA===<A<A>A@886::A=BBA???@@AAA>??AAAA>>9>;;;>>>?A;A>>9>>??
@ATNG8:03824:05957
GTTGGTAGAGTATCATGTGTATCTCCAGAAGATCAGGAACTCTAGAAGAATTCAGATTTTTAACACGAGAGTAAACGTAAAAAGAAGGTTTTACAAGACTCACGTTAACAATATTGCAGCAGTACGCACACAATCGAAGCGCAGTAAGGATGGCTAGTGTAACTAGCAAGGATACCACGAAAGCAAGAAAAAGAAGTACGCTATTAACTATTAACGTACCTGTCTCTTCCGAAACGAATGAGTACTATAGACTATCTGAGACTACCATCGTCATCCAGAAGTCT
+
AA=A>?ACBBCCDDDBCCCDDCBCC@D@@>ACCCCC?C>AACCBCC@DC?C@DCC@@@@@1@?CCGBCCCCCCC<BB;;;;;*;F>C?CCC:B@@=@CCBBBA:96:?AC?BBB?CCCCDCCBBCCCCCCC?;><00,0@B@ABCB>B?C;:8;BBBBBCB@CCCCCB@C?ABBB=>>CCA;B8848AABC3BB?BBABDCCBB?@?BEBA;?;?FCCC@BBBA@@B?C?CCB<C@@=@@@BBBBABBBCBBBBCBBBBCBCBBB?CBBBBAAACGFCCACE;;
@ATNG8:03827:05930
GATGGTAGCTATACGTATATCTATGTACTCATTCGTTTCGGAAGAGACAGGTACGTTAATAGTTAATAGCGTACTTCTTTTTCTTGCTTTCGTGGTATTCTTGCTAGTTACACTAGCCATCCTTACTGCGCTTCGATTGTGTGCGTACTGCTGCAATATTGTTAACGTGAGTCTTGTAAAACCTTCTTTTTACGTTTACTCTCGTGTTAAAAATCTGAATTCTTCTAGAGTTCCTGATCTTCTGGACAGAGTGTGCAGATACTACCATCGTCATCCAGAAGTCT
+
554>7<BBBCCCCBBBCCCCCCDBBB@@ABAA?ABBB>CC@C@BBBCCCC@CCCBB?B@CCCC?B?CCBAABBBB@B@@B@1?A?BAAA;ABCB>AAB>BB>B@@BAA>ABCCCCBB?BAA<A=????>@@A=A???8<<A>>>=>@@@@@<=<?8<<=<@@<@<@@@@DDBBB<>>>@@5@=A;@ACCC/AA???9?@?<=>?>@A=CCCC/A??@B<A<==:>ADD@?><A=ACA@;:8<?B=CA???@@@AAAAAA??>??A;@@A?;;;AA;A==9=@<<
@ATNG8:03855:05955
GATGGTAGCGAGCGAGTGTGTATACCAGAAGATCAGGAACTCTAGAAGAATTCATAGATTTTTTAACACGAGAGTAAACGTAAAAAGAAGGTTTACAAGACTCACGTTTAACAATATTGCAGCAGTACGCACACAATCGAAGCGCAGTAAGGATGGCTAGTGTAACTAGCAAGAATACCACGAAAGCAAGAAAAAGAAGTACGCTATTAACTATTAACGTACCTGTCTCTTCCGAAACGAATGAGTACGAGAGAGCACACGTGTCTACCATCGATCTTGGTAAGTCT
+
555;7<<@<?>:559:>@@BACBCA=ACC>BBDBA@=A=A@@:;9949946900/////;;;;&;69;9998<88<<63338;;;)38,3,37(3996;=8??A@899(31;84958059@@CCCCFFAAAFBBB@CBBB?@@CDCCCC@DAF99;;CCDBBBB@CED::<@BB@BCC?BA???8>?@=ADCEC3BB?BBBBBBBBB?C?BBDC>A>==AAA?BCBBBCB@BACCD>CCC?;;;@@?AB@@??99:A???AA>?AA9949;;>?=>?1877B<@BA@
@ATNG8:03828:05961
GATGGTAGTGTGTCTCTGAGAGTAGTACTCATTCGTTTCGGAAGAGACAGGTACGTTAATAGTTAATAGCGTACTTCTTTTTCTTGCTTTCGTGGTATTCTTGCTAGTTACACTAGCCATCCTTACTGCGCTTCGATTGTGTGCGTACTGCTGCAATATTGTTAACTTGAGTCTTGTAAAACCTTCTTTTTACGTTTACTCTCGTGTTAAAAATCTGAATTCTTCTAGAGTTCCTGATCTTCTGGAGATATCATCAGCGAGCTACCATCGTCATCCAGAAGTCT
+
544A7<BBCBA@;6566>BBCCAAAB@@@CBB?BAAA<AC@C@CCDCBCC@BBBBCAHBFFCC?C@CCCCCAABD?AADDE5BB@BDIL?CCBC>BBC<AA:;<BCDG@CGGCCBCC@CDD@C?CCCCCCCC@BBCC@DCCCCCCCCBBBDCAAA@CCC=AA@C@@@>@CBCCC>A@CCC;C@C?ABBBA0@B;;;6;BB;:9B@@=3:998'8=??B@D>8857@?AAAB?B>BADAA>577A<>>=BBAAAADBB@@@@>>=A;?>@?>>>>>:?::5:=>=
@ATNG8:03826:06017
GATGGTAGCTATACGTATATCTATGTACTCATTCGTTTCGGAAGAGACAGGTACGTTAATAGTTAATAGCGTACTTCTTTTTCTTGCTTTCGTGGTATTCTTGCTAGTTACACTAGCCATCCTTACTGCGCTTCGATTGTGTGCGTACTGCTGCAATATTGTTAACGTGAGTCTTGTAAAACCTTCTTTTTACGTTTACTCTCGTGTTAAAAATCTGAATTCTTCTAGAGTTCCTGATCTTCTGGTATGACTAGTGTACTACTACCATCGTCATCCAGAAGTCT
+
;9;E;EDBBBCDBBBCCCCCCDBBBCBBBDAA?AEED>CC@C?@@ACDCB?BB@@@@C8:;CC?B>@@BBBB@@@<>==;>.=:>==BC>BBBB@BBC>CB;>=ACCC?CCDCBB@@=@??;?;>>>?@>>>:=><<8<<<??===>>><>>>=<49::7;@=@>@@@???AA@;>;;;;/::>4:;;;:*:@:::0767///;;;?<@@@@/>;;;>:>=AA=@@@>>>>:>=A@@@;:5;;><AA>>>?>>>AAAAA>>>@>A;>=<=@@@@@;@A@;@8:8
@ATNG8:03848:06085
GATGGTAGAACGTGTGCTCTCTCGTACTCATTCGTTTCGGAAGAGACAGGTACGTTAATAGTTAATAGCGTACTTCTTTTTCTTGCTTTTCGTGGTTATTCTTGCTAGTTACACTAGCCATCCTTACTGCGCTTCGATTGTGTGCGTACTGCTGCAATATTGTTAACGTGAGTCTTGTAAAACCTTCTTTTTACGTTTAACTCTTCGTGTTTAAAAATCTGAATTCTTACTAGAGTTCCTTGATCTTTTGGAGATATCATCAGCGAGCTACCATCGTCATCCAGAAGTTCT
+
444;9>@@:85556=>==>;55/7///7/45:>@@@8>>:>7666>>BCACCCBB7;6;ABC?C:9:ABAAA@A@BBBCB1?=8=9777&3://)/)/95::67:6800+/69688<<8===>B>BAA993:638;5505;7::;9888;::;8//)///5661639====>>=;685525&2+5.58<<<)55;==*/(/5//)/>=577(8887(68866062--)--7776886:(/(.852555'6-5777995222.9.////9;;58=<?>::::39:;3:;3:9
@ATNG8:03851:06202
GATGGTAGCTCACGTACGTCACACGTACTCATTCGTTTCGTAAGAGACAGGTACGTTAATAGTTAATAGCGTACTTCTTTTTCTTGCTTTCGTGGTATTCTTGCTAGTTACACTAGCCATCCTTACTGCGCTTCGATTGTGTGCGTACTGCTGCAATATTGTTAACGTGAGTCTTGTAAAACCTTCTTTTTACGTTTACTCTCGTGTTAAAAATCTGAATTCTTCTAGAGTTCCTGATCTTCTGGCTCTCGTAGACAGATACTACCATCGTCATCCAGAAGTCT
+
///;:<ADC?;A;:6><;?CC@@ADBCCBBBB>BBBB;A@@@=ABCEHBC?BCB@@=@=@BBC?C?BCBBCBCCC@BAAB@2?@:?99928ADA>??B@CC@BBBA><;?@@@BBBB?B@@<@=@@@??>>>>@@@@<@@@@@@@@@@@B@>>>>:=>>=>>:=<@@@@BAAAA<???AA6A;>:;;:::+:><<=7=AA>>>C@==:=BAB/>===A<@=BA<B@@@?@@=B=@A@>==:>AA=@@>;>>DD@??A=>>AA?>>8::;:;;AAB<AAA=A@>>
@ATNG8:03866:06225
GATGGTAGTGATACAGATCAGACACCAGAAGATCAGGAACTCTAGAAGAATTCAGATTTTTAACACGAGAGTAAACGTAAAAAGAAGGTTTTACAAGACTCACGTTAACAATATTGCAGCAGTACGCACACAATCGAAGCGCAGTAAGGATGGCTAGTGTAACTAGCAAGAATACCACGAAAGCAAGAAAAAGAAGTACGCTATTAACTATTAACGTACCTGTCTCTTCCGAAACGAATGAGTACGTGTGCGACGTGTCTCCTACCATCGTCATCCAGAAGTCT
+
99<A8=GC??;BABBBBBDCCCCCB?@@@?@@@B;;7::>AB@??D@BB>A=9:4?;;;;+@;B@A><?@@??;7?@AAAAA0<B>B?BFF;CBB@BCCCCCC;;:;@BB@CCM?BCBBBCCCEFHHEAAAB?BA@@=@BAACCCC@CAC@@?@CBBBAAC?CBB????CC@CCE>BA???8?=<9=@@AA2AC?C???BAAA>;>;>@>><>=B>ABB>BBAABFC@C?BDE=BBB@;::DDCBBBCAABCCBBBBBB>><@B@:==>>ADBCC@CCC@B@??
@ATNG8:03828:06268
GATGGTAGCTCGCTGATGATATCTCCAGAAGATCAGGAACTCTAGAAGAATTCAGATTTTTAACATCGAGAGTAAACGATAAAAAGAAGGTTTTACAAGACTCACGTTAACAATATTGCAGCAGTACGCACACAATCGAAGCGCAGTAAGGATGGCTAGTGTAACTAGCAAGAATACCACGAAAAGCAAGAAAAAAGAAGTACGCTATTAACTATTAACGTACCTGTCTCTTCCGAAACGAATGAGACTATAGATTATCTGAGACTACCATCGTCATCCAGAAGTCT
+
555>8=BCBB=B=BBA@@@@AFKGDACCC@CBB;;;>B>BCD<;:A?@@<???@:95CCC1C@BAA@?887@??>333337999'77171799+787288:9897..(.37707892899:CCGECCBCCBBBD@DDCC?B??>AA@@>B@CBB?BCCCCCCC?AABCCC@BB?AA@9<<9999+99929CEEED)BB?B:49CBBBA7;78??>6;7;>CCC@BBBBBBA>@;;;;0:??<@CBBA@?BBBBBB?BBBBBA@@AA9949B?>BBBBB9::@=A???
@ATNG8:03860:06261
GATGGTAGATACTCGCTGATACACCCAGAAGATCAGGAACTCTAGAAGAATTCAGATTTTTAACATCGAGAGTAAACGTAAAAAGAAGGTTTTACAAGACTCACGTTAACAATATTGCAGCAGTACGCACACAATCGAAGCGCAGTAAGGATGGCTAGTGTAACTAGCAAGAATACCACGAAAAGCAAGAAAAAGAAGTACGCTATTAACTATTAACGTACCTGTCTCTTCCGAAACGAATGAGTACACACTCTCATATACACTACCATCGTCATCCAGAAGTCT
+
//883:>AAA@>9555566<<=@@@7>?@:654:44.4.444333:7;<04-398//00/'/6////86688===37733333$3717,333&38938::93/---(-(-42823.3888=@@@<AABBBB;:6;B@@=@BCA@A@A>B?BBB@ACDCCCCC=AACCBD@@@=?CC>AA9999+:==39999:(8<8=>@@B@@AD3835:<;1817<A;;8;BAAABB?C?CCF=BCC?CBBBBBBBBAAABBBBBBBA===???<?BBBA@@BBADAA<@000
@ATNG8:03841:06341
GATGGTAGTGCGTGAGAGAGAGACCCAGAAGATCAGGAACTCTAGAAGAATTCAGATTTTTAACACGAGAGTAAACGTAAAAAGAAGGTTTTACAAGACTCACGTTAACAATATTGCAGCAGTACGCACACAATCGAAGCGCAGTAAGGATGGCTAGTGTAACTAGCAAGAATACCACGAAAGCAAGAAAAAAGAAGTACGCTATTAACTATTAACGTACCTGTCTCTTCCGAAACGATGAGTACTATAGACTATCTGAGACTACCATCGTCATCCAGAAGTCT
+
44485;<CCCB=666;;;=BBC;;;)5955<@<<<=>A=ACC;:9<9AA9A?:9:?=:9:):7@B8:>:A>=@@;???A===+<@=?<@@B9BEDADCECCCC;;:;@EF@BBC@CCBABBBBCCCBBACCB@CCAB>B@@@BCCC@C?AAD@DCCBBBAA?BBBABB?BB>AAA499BBB=B??:?>====&=><@A?ACCBBB?B?><>>2:49:@@B@CCBBAEF?B?ABE>C@?989@@@@BBBCBB??>B;;;?CBCCCC@C:99AABBB?BBB>AAAA
@ATNG8:03858:06327
GATGGTAGTATCTGCACACTCTGTCCAGAAGATCAGGAACTCTAGAAGAATTCAGATTTTTAACACGAGAGTAAACGTAAAAAGAAGGTTTTACAAGACTCACGTCAACAATATTGCAGCAGTACGCACACAATCGAAGCGCAGTAAGGATGGCTAGTGTAACTAGCAAGAATACCACGAAAGCAAGAAAAAAGAAGTACGCTATTAACTATTAACGTACCTGTCTCTTCCGAAACGATGAGTACTATAGACTATCTGAGACTGCCAAGGCACACAGGGGATAG
+
99:D;>CCCCCCCCCCCCDDCDDHF@BBCFCCCCA@?@?BBBBBCDDDE?A?ABAAADDG2A?BBBCDCCBBBB=AABBDBB2A?;@5;;;.;CC?BCCCCCDDBBB?B@;?@@;@@BBBDCBCCCCAAACB?C@A@=@@AAAABA?C?D;;:;BBABCBB?BBBBBC?AB@BBB>@?@@=5=00+000000%0>;<?=?BBC??<?<@@AB;A<AABBB?AA;;:@A?A=AAA=AA@??AA???CCCCBBAABBBEBCAABDCC?C9:8:DA@@???@2=@99
@ATNG8:03882:05853
GATGGTAGCTCTGCTCTGACTCTCGTACTCATTCGTTTCGGAAGAGACAGGTACGTTAATAGTTAATAGCGTACTTCTTTTTCTTGCTTTCGTGGTATTCTTGCTAGTTACACTAGCCATCCTTACTGCGCTTCGATTGTGTGCGTACTGCTGCAATATTGTTAACGTGAGTCTTGTAAAACCTTCTTTTTACGTTTACTCTCGTGTTAAAAATCTGAATTCTTCTAGAGTTCCTGATCTTCTGGGCTGCGCTGATATGCGCTACCATCGTCATCCAGAAGTCT
+
55:<9>BABC=BCCCCCBBCAAACCCCCECBB@CCCC>CB?B@DDDBBBC@BCBCB@C@BBCB@DACCCBBBCCB?BBBCC5CB?BABA=@BBB?CCC@CB?AABCCGACBBBCCDD?BBB?C?CCCCBBBB?CBBA?EDDBBBBBCCCCCBBAA@CCC?BB?B?BBCCCCEBE@CCDCD;C@C@CCCCC5CBBCC>CBCCCCBBBB?BBBC3BBBBB@BBDD?BBBCCCC?A?ADEBBA>@@@A<BBCCECCDCCCCCCDCCBC@BBCCCCCCF?CEDBFBBB
@ATNG8:03917:06133
GATGGTAGGTGCACATGAGTGTATCCAGAAGATCAGGAACTCTAGAAGAATTCAGATTTTTAACACGAGAGTAAACGTAAAAAGAAGGTTTTACAAGACTCACGTTAGCAATATTGCAGCAGTACGCACACAATCGAAGCGCAGTAAGGATGGCTAGTGTAACTAGCAAGAATACCACGAAAGCAAGAAAAAGAAGTACGCTATTAACTATTAACGTACCTGTCTCTTCCGAAACGAATGAGTACGATGAGAGAGCTCTCTCTACCATCGTCATCCAGAAGTCT
+
444<7<5505:@??@AA;55555595;;;<BCA@@??B?AAAAAA@=AA>A@CCCCDEDC5B?BBBCBBC<<;J>BBBCCCC2CC?B@CCC<CBC?BB@@ABCCD@DBBB>@@@=AABCBBBCCCCCCCCCB@CCBB?BCCBBBAA=B?BAA?ABBCCBCB?BBAAAB?BC?BBB:99BBA:A>><>BBBC3BB@C???EDA>?3818>=>5;5;>C;;9;BABABA=A><;;7;AA@BBBBBCCAAABBBBBBBBBBAABABBB=A::9BBCDF@DCC@B@@@
@ATNG8:03909:06184
GATGGTAGGCGAGAGTGAGACGCAGTACTCATTCGTTTCGGAAGAGACAGGTACGTTAATAGTTAATAGCGTACTTCTTTTTTCTTGCTTTCGTGGTATTCTTGCTAGTTACACTAGCCATCCTTACTGCGCTTCGATTGTGTGCGTACTGCTGCAATATTGTTAACGTGAGTCTTGTAAAACCTTCTTTTTACGTTTACTCTCGTGTTAAAAATCTGAATTCTTCTAGAGTTCCTGATCTTCTGGCGCTCTGTCACGTCTGCTACCATCGTCATCCAGAAGTCT
+
///:6;;>:<?595;;==CDBCCBB=@@AA@@;@999)5>8>7??BBCCB@BB;;;>A>AC@A591777399;9;4733333#394;:AA<AFBC?BCC?BA>???BBB=@B<?@@AA>:>@5:5==99:=;<6<99:888797<>:88>@A6668)//83//,8=>898>:7755555;A.A27177889(6688807<<<==<>?A:>>>=/:;::94<;AA;@@A@???:=8==<<=><;::9///:<<:>>>;;;ABBB???388:://0AA@B@@=@B;;
@ATNG8:03910:06177
GATGGTAGTATAGAGCTCTACATAGTACTCATTCGTTTCGGAAGAGACAGGTACGTTAATTAGTTAATAGCGTACTTCTTTTTCTTAGCTTTCTGTGGTATTCTTGCTAGTTACACTAGCCATCCTTACTGCGCTTCGATTTGTGCGTACTGCTGCAATATTGTTAACGTGAGTCTTGTAAAACCTTCTTTTTACGTTTAACTCTCGTGTTAAAAATCTAGAATTCTTCTAGAGTTCCTGATACTTCTGGTGAGTATATGCATGATGCTACCATCGTCACTC
+
@?@A?BC?@;CCBBBCCCCCAABA;;;:;<?B>BBBB=A@=@<@@@@>??<@>@>@:@+0*000)05::/47?8886:9998'7</33333(3755959;;6587;<=>8808>=98889-6::1818;;=>@@A<AAADC:<;;>=;;;><<=?@>287>377285:A8///:/.(.8888*/(5-55:99'65=9=3A69>9;;;BBE=<<;;+7-,,,6(,(-70579222:6:3999557>69::9999/..387645/..333355.5777555::9
@ATNG8:03872:06347
GATGGTAGATATATGCACGCTCTACCAGAAGATCAGGAACTCTAGAAGAATTCAGATTTTTAACACGAGAGTAAACGTAAAAAGAAGGTTTTACAAGACTCACGTTAACAATATTGCAGCAGTACGCACACAATCGAAGCGCAGTAAGGATGGCTAGTGTAACTAGCAAGAATACCACGAAAGCAAGAAAAAAGAAGTACGCTATTAACTATTAACGTACCTGTCTCTTCCGAAACGAATGAGTACGTGTGACGTACGTGAGCTACCATCGTCACCAAGAAGTCT
+
5<>C?DBCBCCCCBBBCBA@@@>4924==4;>::>@<@<?AC::9A<??6=;99873888)949:;888=8??C:939====,49.57<?@2??D@D>AAAC@AA=@=@C?BDC@CBBCDCDDCCBAA@A:::;CBB?C@@@BBBC=B>A@@;@A@@@BCC@CCBCBC@BB@:9:>AABED=@993999999%9@39:8:AAB?;6;188@@;?<;;ABD?<;;B@@@?B<??@=@@@9?>>@@??>@998A@@@;?>>>888899,//8///68(/(//37788
@ATNG8:03903:06326
GATGGTAGCTCTGCTCTGACTCTCGTACTCATTCGTTTCGGAAGAGACAGGTACGTTAATAGTTAATAGCGTACTTCTTTTTCTTGCTTTCGTGGTATTCTTGCTAGTTACACTAGCCATCCTTACTGCGCTTCGATTGTGTGCGTACTGCTGCAATATTGTTAACGTGAGTCTTGTAAAACCTTCTTTTTACGTTTACTCTCGTGTTAAAAATCTGAATTCTTCTAGAGTTCCTGATCTTCTGGATATGAGTGACTCGTGCTACCATCGTCATCCAGAAGTCT
+
55<C?BBCBBCCCCCCBBBDBCCCCCCCCC@?>@EEC>CC?B?BBBDCDD?DDCFC@CACCBB@B@CCDCCCCCC?CCDCC5BB@BCDD>CCAA?ACC?BB?AA@CCCBCDDCCCBD?CBC?A?BDCCCCCC@CCBC@CCCCCCCCCBBBCAAAC?CCC?CC?B?BBBBBDECC@CCDGJ<B?B>;;:::*:DCDE=CBCFCDCBBB@CCEC5BBB;;;;@EDABBBBCCC?C@CCC;;;;@@B?CBGECCCCCCBBBB@A@CCC@AAABBBBBB@CCC?BA@@
@ATNG8:03936:05790
ATGGTAGTGTCAGTGCTCGTCGTCCAGAAGATCAGGAACTCTAGAAGAATTCAGATTTTTAACACGAGAGTAAACGTTAAAAAAGAAGGTTTTACAAGAACTCACGTTAACAATATTGCAGCAGTACGCACACAATCGAAGCGCAGTAAGGATGGCTAGTGTAACTAGCAAGAATACCACGAAAAGCAAGAAAAAGAAGTACAGCTATTAACTATTAACGTACCTGTCTCTTCCGAAAACGAATGAGTACGAGAGAGCACACGTGTCTACCATCGTCATCCAGAAGTCT
+
///)/:::::555:::5556669<7;;;89@@@>>.92//7///75//)/2444<<<<<+<7;;<:::=====4:44.4::::$::7;9>@@2:772/.(-5--///4:59:5:995::////75555995555.5444.5:;:984/)/)///)/:98;<>>9=<;:9949;7;<;28;;;?=2=?<9>@A@@,00*.::--/>/77/2+2226+2,26<<>;;;;@977*0*////&/::1:444;;<:;:?:???@AA747:8<8<<;><?@B8??B?CBB?BCA@
@ATNG8:03936:05823
GATGGTAGTGTCATATGAGAGTGTGTACTCATTCGTTTCGGAAGAGACAGGTACGTTAATAGTTAATAGCGTACTTCTTTTTCTTGCTTTCGTGGTATTCTTGCTAGTTACACTAGCCATCCTTACTGCGCTTCGATTGTGTGCGTACTGCTGCAATATTGTTAACGTGAGTCTTGTAAAACCTTCTTTTTACGTTTACTCTCGTGTTAAAAATCTGAATTCTTCTAGAGTTCCTGATCTTCTGGTATGACTAGTGTACTACTACCATCGTCATCCAGAAGTCT
+
555:7?CDDDABBDDABADCBCECCBBBCCCE@CCCC>BB@C?CBCCDFE@ECCCC@C@CBCC?CACDCCBBBBB<AAAAA2BB@BBEE>DB@@=@@@<@C;AACDCF@BBCCCCCC@CCCAC@CCCC@AAE@CCCC@CCCCCBCBBCCCCCCCC?DCC@@?>@?CCCCCCABB?C::::.;>A<@ADCD5CBBBB>BCCFDCEBCC@CCCC5DCCCC?A?AB@BCCCBBB?B@ECCCBB@@@@ACCCECCCCCCCCCCCCCBA@<@CCBBBBCC?BCE?CAAA
@ATNG8:03920:05884
GATGTCTCAGATAGTCTATAGTACTCATTCGTTTCGGAAGAGACAGGTACGTTAATAGTTAATAGCGTACTTCTTTTTCTTGCTTTCGTGGTATTCTTGCTAGTTACACTAGCCATCCTTACTGCGCTTCGATTGTGTGCGTACTGCTGCAATTATTGTTAACGTGAGTCTTGTAAAACCTTCTTTTTACGTTTAACTCTCGTGTTAAAAATCTGAATTCTTCTAGAGTTCCTGATCTTCTGGATAGCGACGCGATATACTACCATCGTCATCCAGAAGTCT
+
==CBDBAACBBBBBBAAICCGC@ABCDEACCDD=CB?B@BBC@@>?=;;;@@<A;@?@A=A?BAAAAAA@@=?@<8<.<<87777,3;;=8<@B>CC98:9BAB@BBBBBBAB<@??;>8;;:<===>:>@@@=@AAAA=<===@>>9556*/)/61671;;@?=<<:9//*.3899-3.50578=;*99999(2+255559:7@:;;;;,8///9373;=9<>>AAAB=C:AAACBD7;;;<@@>==A>>>A??==>>>>BC=?;;;??BCB<A>>:>===
@ATNG8:03947:06001
GATGGTAGTATAGAGCTCTACATAGTACTCATTCGTTTCGGAAGAGACAGGTACGTTAATAGTTAATAGCGTACTTCTTTTTCTTGCTTTTCGTGGTATTCTTGCTAGTTACACTAGCCTATCCTTACTGCGCTTCGATTGTGTGCGTACTGCTGCAATATTGTTAACGTGAGTCTTGTAAAACCTTTCTTTTTACGTTTAACTCTTCGTGTTTAAAAATCTGAATTCTTACTAGAGTTCCTGATCTTCTGGATACACTGCATGTGCACCTACCATCGTCATCCAGAAGTCT
+
444:3:;BB>BAA@?>=>=>>>C@@@AA<;;:7>:>?9>@<@4655;;::7:;;=@<A595:=9B?BCB<;;::=6?=??<,=;/33787+7;38/78?8;><@983;<8;8755355+..996>2757...35478692...8337@@>99777773:7797;4:377:788:AC<<<>DD1<197.79888)7==>>4>5;;;>:>888@@9<@@>,8///>4<5=>7:8@>A=;;57499><9949AA:>>9765///766/./8727@A;A???;99<;6<==:>;;<
@ATNG8:03969:05968
GATGGTAGACACGTGTGCTCTCTCGTACTCATTCGTTTCGGAAGAGACAGGTACGTTAATAGTTAATAGCGTACTTCTTTTTCTTGCTTTCGTGGTATTTCTTGCTAGTTACACTAGCCATCCTTACTGCGCTTCGATTGTGTGCGTACTGCTGCAATATTGTTAACGTGAGTCTTGTAAAACCTTCTTTTTACGTTTACTCTCGTGTTAAAAATCTGAATTCTTCTAGAGTTCCTGATCTTCTGGATAGCGACGCGATATACTACCATCGTCATCCAGAAGTCT
+
0//;6<A<?C@@>;<;;;>>;;;<=<666>>=:A@@@;@C?B?DBBAAAA=A?AAC?C?BCBB?D?BBB?>?@::;AABBB2@@9>?AA<@A@@29999)8<8773:==7=BB@?A@@>A@@;@<A@>>:;:=9=>>>5;;=>>>?>>>>?B;;;<7;;;8=?=B=BBA<;;>>?:==>>>2=8=:>>??>.==>>>3;;>=>A@=>=;==<<,<///=6:6>A=A>?>>>==@:;;;:983///9==:>>===@@///668;;6716<<<AA@??;?@G<?>>>
@ATNG8:03950:06051
GATGGTAGCGCACACATAGATACAGTACTCATTCGTTTCGGAAGAGACAGGTACGTTAATAGTTAATAGCGTACTTCTTTTTCTTGTCTTTCGTGGTATTCTTGCTAGTTACACTAGCCATCCTTACTGCGCTTCGATTGTGTGCGTACTGCTGCAATATTGTTAACGTGAGTCTTGTAAAACCTTCTTTTTACGTTTACTCTCGTGTTAAAAATCTGAATTCTTCTAGAGTTCCTGATCTTCTGGATAGCGACGCGATATACTACCATCGTCATCCAGAAGTCT
+
:::A@DCBBBCCCCBCCBBBCDA@ABAAABCD@@@@C=BB@B?B@BBBAA=A@@A@?B=@@;;5;4:AA@@AA@@<;0000*0<6000@;39/669<>>:>B=??BAACAJEEDCCCD?BBB?C?CCDDBCCC@CCCC?CCCCCCCCDDDDCBCBC?CCB@DD@D=AACCABACD@DBBBB:A;?;::::9*:@@@A=BACCCEDBBB?CDFF3CCCCD@D@CHAHDDDCCC@B@CCCBBB?BBC@CCBBCCCBBBCCCCCCCCBD@BBBDBBBBD@CCC@CBBB
@ATNG8:03951:06026
GATGGTAGTATATCGCGTCGCTATCCAGAAGATCAGGAACTCTAGAAGAATTCAGATTTTTAACACGAGAGTAAACGTAAAAAGAAGGTTTTACAAGGACTCACGTTAACAATATTGCAGCAGTACGCACACAATCGAAGCGCAGTAAGGATGGCTAGTGTAACTAGCAAGAATACCACGAAAGCAAGAAAAAAGAAGTACGCTATTAACTATTAACGTACCTGTCTCTTCCGAAACGAATGAGTACTACTCTCAGAGACACATCGTCATCCAGAAGTCT
+
><:>=:55555:>=666;;;>><;;8=9905===@@8@9>><666@<??:@:==655;;:':544444::8333(3344;<<*<=7<.///&///)/)////;;//,/4::699;7;?>?=<666;;9;:994.4:99.55<<<<==9>8;8727---5--/6:::<<<8:=1338488:=?6<<=6;;;;;;&:?0///687755289=8>>2949594505<<:::=8;+--8/8--(--6-/3;:::8888:::887333......33.588,2266
@ATNG8:03942:06085
GATGGTAGTACATGATAGACGACACCAGAAGATCAGGAACTCTAGAAGAATTCAGATTTTTAACACGAGAGTAAACGTAAAAAGAAGGTTTTAAGACTCACGTTAACAATATTGCAGCAGTACGCACACAATCGAAGCGCAGTAAGGATGGCTAGTGTAACTAGCAAGAATACCACGAAAGCAAGAAAAAGAAGTACGCTATTAACTATTAACGTACCTGTCTCTTCCGAAACGAATGAATACTGCGTCTCACTCTCGCCTACCATCGAATGAGGTTAGTCT
+
;;;>:>>@B>669DBCBBBC;;;@A=@BB>BCBBCC@C@BEBBBCD@CC?B?BABBCCCB5B@DBCCCCDCBBB<BBAAAAB2BB@C@CCC7;84;;:<<=66058@B@CCC?BBBA@BCDCBBBCCCCCACDCB?BB@@@CCC@CDC;;;;CCCCDAB?ACCBCB?A@?:::59@==?8?>@<@@@@@.@A=A799BCCCC?C@BB@@<>=>:AAB?BBBBAAB<@=@AA;AB@:888*.---/<==<===>>>>;;;=A;;6;BAAB?BBCC@C?BCCBB
@ATNG8:03937:06129
GATGGTAGTCTCAGATAGTCTATAGTACTCATTCGTTTCGGAAGAGACAGGTACGTTAATAGTTAATAGCGTACTTCTTTTTCTTGCTTTCTGTGGTATTCTTGCTAGTTACACTAGCCATCCTTACTGCGCTTCGATTGTGTGCGTACTGCTGCAATATTGTTAACGTGAGTCTTTAAAACCTTCTTTTACGTTTACTCTCGTGTTAAAAATCTGAATTCTTCTAGAGTTCCTGATCTTCTGGGTCTCTCTCTCACGCACTACCATCGTCATCCAGAAGTCT
+
:8?>5::>>@;59;9666666<<<?;9:5544.4:B@9@@>A?BBA<66>9=AB6686;>C?D:D@@@@@???>=84999:):>9<<<=9000>>;=/404<4345;9<>?BCBBB@@=@@A>A=CACCECFC@CCDD@CCGCCCCC@@@;;;BAB?A;;5;B5;6;BBBBCCCCC>DLL;B<A;;;;;.9@AEE>CCB@@>995:.4444$499:=9>:@@:>===B@@<@:==<9694::??6??A>:::AAAAAA??9977137;8;;///(/995888:
@ATNG8:03939:06199
GATGGTAGTAGTACACTAGTCATACCAGAAGATCAGGAACTCTAGAAGAATTCAGATTTTTAACACGAGAGTAAACGTAAAAAGAAGGTTTTACAAGACTCACGTTAACAATATTGCAGCAGTACGCACACAATCTAAGCGCAGTAAGGATGGCTAGTGTAACTAGCAAGAATACCACGAAAAGCAAGAAAAAAGAAGTACGCTATTAAACTATTAACGTACCTGTCTCTTCCGAAACGAATGAGTACTGTATCTATGTGTGCGCTACCATCGTCATCCAGAAGTCT
+
788>;>=CDCCA=;;;<;;;<<5555:=;059@@>>:=.999995909;5;400/9<;;;+;;<:55;<>>BCC:8444444$4<5:.555&5<<5;66665==?<C;CB?ABB>@@@CAB>>?ABCBB9;929?;;69@@9999?10+000+0;0/0?>A?C??<<=877//664//////&///38=====&==8===;;=9=9+25'578:9>;=596:7::555<<?=9==>75858::?:@BB999BABABBBDBBBBBBA9<49:7975444.48:5;:::
@ATNG8:03923:06215
GATGGTAGTGCGTGAGAGAGAGACCCAGAAGATCAGGAACTCTAGAAGAATTCAGATTTTTAACACGAGAGTAAACGTAAAAAGAAGGTTTTACAAGACTCACGTTAACAATATTGCAGCAGTACGCACACAATCGAAGCGCAGTAAGGATGGCTAGTGTAACTAGCAAGAATACCACGAAAGCAAGAAAAAGAAGTACGCTATTAACTATTAACGTACCTGTCTCTTCCGAACGAATGAGTACTATAGACTATCTGAGACTACCATCGTCATCCAGAAGTCT
+
8:4:05>C@?@@BBBBCCCBB@9;;)5<<9;A@::67;9=<<AAAB?ED?B?99993888'869335::???@@;779@@AA2A@>B5;;;&9>@;=>>@@@<<<:?:BB?BBA?CCB>==>?@@@@@CB=A=BA::69?@?@>55459>5526?>:@AAA???>BBC9:8?BBA>A;88;3;7718CDDC2CC?BBBBBBBCC>A>>>?>3818>;;;<@>=>>>?=?9;:6:::60//8668==B@@@BB@@ABBBBBCBBB?B9::??AAB@BBCABBB@
@ATNG8:03963:06247
ATGGTAGCATCATGCATATCTCACCAGAAGATCAGGAACTCTAGAAGAATTCAGATTTTTAACATCGAGAGTAAACGTAAAAAGAAGGTTTTACAAGACTCACGTTAACAATATTGCAGCAGTACGCACACAATCGAAGCGCAGTAAGGATGGCTAGTGTAACTAGCAAGAATACCACGAAAGCAAGAAAAAAGAAGTACGCTATTAACTATTAACGTACCTGTCTCTTCCGAACGAATGAGTACGAAGTCAGAGCAGAGCTACCATCGTCATCCAGAAGTCT
+
44:7;BBBCCCDBBBCCCBBAACC=@:915>:5967?9@CC:::@<;>7>;9900////$/49///;8677333(3888888'//(/(///&/6939:33366//(/0352335/5555?@@@BCCCCCCBB@BCCC?BBBB@@@A>B?BA@=ACCCCDCC@BBBCCC@BB?999398<<;3=993:>?>@@(=A=A/00@@A@>:=<A===6;6;DCDD@CCAAACC?A?AC@CBC@BAAACCCBB?BCBBBCCCCBBBBBBB?AAAA??@CC@CCC@CBAA
@ATNG8:03938:06396
GATGGTAGAGAAGCTCTCTCATCGTACTCATTCGTTTCGGAAGAGACAGGTACGTTAATAGTTAATTGCGTACTTTCTTTTTCTTGCTTTCGTGGTATTCTTGCTAGTTACACTTAGCCATCCTTACTGCGCTCGATTGTGTGCGTACTGCTGCAATATTGTTAACGTGAGTCTTGTAAAACCTTCTTTTACGTTTACTCTCGTGTTAAAAAACTCTTGAATTCTTCTAGAGTTCCTGTATCTTCTGGTGAGTATATGCATGATGCTACCATCGTCATCCAGAAGTCT
+
777<48=>>A@;@A;9555<<==<;;;;;;?6//;<17<+0)/7;<?DE@CBB@@:>8?=>>8A8=8=;?99444(4:::<+<=8=>::4999:24/:4//(//66995::;33,3//)/99)0)/85---///6883:>>?>22555;7288<=175:6;;1:19;:9:2526065887&2.5+2222&257;>-77<65725.6(/////#..33.660827749::::;;483833//6;(//;(--6///5..277337338<;<6;>;;;=9;=9>AA?>>@@
@ATNG8:04682:03222
GATGGTAGTCTCAGATAGTCTATAGTACTCAATTCGTTTCGGAAGAGACAGGTACGTTATAGTTAATAGCGTACTTCATTTTTCTTGCTTTCGTGGTATTCTTGCTAGTTACACTAGCCATCCTTTACTGCGCTTCGATTGTGTGCGTACTGCTGCAATATTGTTAACGTGAGTCTTGTACCTTCTTTTTACGTTTACTCTCGTGTTAAAAATCTGAATTCTTCTAGGAGTTCCTGATCTTCTGGTATGACTAGTGTACTACTACCATCGTCTCCAGAAGTCT
+
:4:45:9?@=:66=>>==<<6555657////)-(--/9.77275/555555.//777)/////)505>><<<<::5555===+<<9<<>>2:///)//-(-/)/////5.555565<<8:::.44)5555A6667;;;<5:::///777/44;:5445:9:7;=:>8<<=<<<;;;8<///7;277777';<===4:/--66---888888)8////)/5//)/---(--7373</56<<6;45.55559===<<99///97777)4444//883//-38--/
@ATNG8:04667:03311
GATGGTAGTATAGAGCTCTACATAGTACTCATTCGTTTCGGAAGAGACAGGTACGTTAATAGTTAATAGCGTACTTCTTTTTCTTGCTTTCGTGGTATTCTTGCTAGTTACACTAGCCATCCTTACTGCGCTTCGATTGTGTGCGTACTGCTGCAATATTGTTAACGTGAGTCTTGTAAAACCTTCTTTTTACGTTTACTCTCGTGTTAAAATCTGAATTCTTCTAGAGTTCCTGATCTTCTGGCTGCGCTGATATGCGCTACCATCGTCATCCAGAAAGTCTT
+
::5505=<<B?CCCD@@::6;;;;CCDBBBBB@CBDB>BB?B@CCBBBBC?BCC;995:BB==7=8;@BDBBA::478888)8=49=7;.79:?:?A?9?A;887:=?<@>>>>>>>;?8818=>?A888;@<@EBC7;;=888;;?===>;;;>=AAA=CB;@<@@@>?>===:===BB5@=@;8////(-9999*,,,,,,2879-555'288663727759>=8888)/(/;9999,//976669<@>666666;;::::*//67293--)----*/A=>3
@ATNG8:04655:03495
GATCACGACACGACGATGTGTACTCATTCGTTTCGGAAGGAGACAGGTACGTTAATAGTTAATAGCGTACTTCTTTTTCTTGCTTTTCGTGTATTCTTGCTAGTTACACTAGCCATCCTTACTGCGCTTCGATTGTGTGCGTACTGCTGCAATATTGTTAACGTGAGTCTTGTAAAACCTTCTTTTTACGTTTACTCTCGTGTTTAAAAAATCTGAATTCTTACTAGAGTTCCTGATCTTTCTGGACGACGCGGCACTGACACTACCATCGTCATCCAGAACGTCTT
+
<<<=C===>;;;@@;69AA@AB@@?:?7?900+00+0*/)//99<=:>>==A;@8:949395:::>@@;<B?BBEEE2AA>?8<=;.>@>:;4=9=??CBBBBA598<=@@@A>@BB@D?AA;?;9:=9>>==:=>=AAA>;;;;??;;;;5888:;;5;;===>>>@@B;??@@@2@:=:>>GFF.==;=;4//////;<6::)88888%89::<9=9<<89<=;;A78596;:=888;16<;7<7///933-///;;==A>963----5,,(,((**5(,,2242
@ATNG8:04659:03587
GATGGTAGTGTCAGTGCGCGTCGTCCAGAAGATCAGGAACTCTAGAAGAATTCAGATTTTTAACACGAGAGTAAACGTAAAAAGAAGGTTTTACAAGACTCACGTTTAACAATATTGCAGCAGTACGCACACAATCGAAGCGCAGTAAGGATGGCTAGTGTAACTAGCAAGAATTCCACGAAAGCAAGAAAAAAGAAGTACGCTATTAACTATTAACGTACCTGTCTCTTCCGAAACGAATGAGTACTGTATCTATGTGTGCGCTACCATCGTCATCCAGAAGTCT
+
4444055>=;:<5555;9556655@8595.5/00/<7<78=</0/;2//+/388699988'8)//9663//666.///9:::(7729.555&555.59555;;555)47;;7<<<8<<>>;@@BBBABBBBAA@@@@@?BBC@@ACC?B=A;;5;;;;?::::??@AAC=?>4828980/00)00/*000000$/8(33388:==:6>38555/5296<5505<;>@;A??;?@@8@..)..--:9;=>>?>><<777::333999;;998;:9@??=@@C@??@@
@ATNG8:04661:03591
GATGGTAGCAGACGTGACAGAGCGCCAGAAGATCAGGAACTCTAGAAGAATTCAGATTTTTAACACGAGAGTAAACGTAAAAAGAAGGTTTACAAGACTCACGTTAACAATATTGCAGCAGTACGCACACAATCGAAAGCGCAGTAAGGATGGCTAGTGTAACTAGCAAGAATACCACGAAAAGCAAGAAAAAAGAAGTACGCTATTAACTATTAAACGTACCTGTCTCTTCCGAAACGAATGAGTACAGAGAGTACGATATGTCTACCATCGTCATCCAGAAGTCT
+
/877+//B>999455555;:;;;>>9>=>8554944.4398::<4424;7:499773333$3177:==<;9333(3;99:<:(::.5.5;09;<8;AAAAABBB@C@BB>BBB?BFDBBCCCCCCCCCB@@9?@;;;/;@@ABB;:8:?BBC@DDBBBCAB?ACA?>?;9939@?9??8888*8<<9@?ABAB)@B?B?@?DFBBA5838=<<188(8AABB@CCBAA@@==;===6=9928AAAACCBBBBBBCDDCA@@CBBBBBB>B?@B>>>?@<@BB<?;::
@ATNG8:04673:03592
GATGGTAGTGTCATATGAGAGTGTGTACTCATTCGTTTCGGAAGAGACAGGTACGTTAATAGTTAATAGCGTACTTCTTTTTCTTGCTTTCGTGGTATTCTTGCTAGTTACACTAGCCATCCTTACTGCGCTTCGATTGTGTGCGTACTGCTGCAATATTGTTAACGTGAGTCTTGTAAAACCTTCTTTTTACGTTTACTCTCGTGTTAAAAATCTGAATTCTTCTAGAGTTCCTGATCTTCTGGGTCTCTCTCTCACGCACTACCATCGTCATCCAGAAGTCT
+
----(-7:.06??C@CCCCG<;;CC;99>A?@;@ABB=BB>B=@ADCCCC@CCCCC?C?AA@A=A?BFDCBBBDD>ABBBB2BB@BBDG>@@@@>@BB?CC=ABACFF@BBCCCDCC@CBB@B@CCCC@AAC@CCCC@CBB@BCCGCCAABCBBB@CCB@BE@B?BBCCBBBBB<?;;;;.;=@=;;;;;*;A@AB=BBGCCCCCBC?CCCC3CBBBC>B?BC@CCCBBBB?B@CCBBCD?B??@;@BABCCCCCCCCCCFCBBB?BBDCBAABB?BCC?BBCC
@ATNG8:04664:03665
GATGGTAGCTATACGTATATCTATGTACTCATTCGTTTCGGAAGAGACAGGTACGTTTAATAGTTAATAGCGTACTTCTTTTTCTTGCTTTCGTGGTATTCTTGCTAGTTACACTAGCCATCCTTACTGCGCTTCGATTGTGTGCGTACTGCTGCAATATTGTTAACGTGAGTCTTGTAAAACCTTCTTTTTTACGTTTACTCTCGTGTTAAAAAATCTGAATTCTTCTAGAGTTTCCTGATCTTCTGGACAGAGTGTGCAGATACTACCAATCGTCATCCAGAAGTCT
+
;55C?BBDBBCCC@AABCDCDCCA@@A<BBBF@DCCC9;;?B=;;:BCAC>A@?:;;)9.45>>9>9>CCBB??>B<C@@@@2@@>BAAA;@A??=?BBACD=?>B@A@>ACCCBBBB>A@<7;:;?>@=>>><@BBA<@???>>>>=>C>>>=>=<A>><>><A<?????@?BB:>8888)84:5;;AAAB)BA;;;3;=>;;:;9//)/////$//68A;>:>?9?@@;;8>D;D<?>?A@A:778<@AAA@@@??;;;==>>><==,/,/::::>AA<???>BB;;
@ATNG8:04673:03651
GATGGTAGCTATACGTATATCTATGTACTCATTCGTTTTCGGAAGAGACAGGTACGTTAATAGTTAATAGCGTACTTCTTTTTCTTGCTTTCGTGGTATTCTTGCTAGTTACACTAGCCATCCTTACTGCGCTTCGATTGTGTGCGTACTGCTGCAATATTGTTAACGTGAGTCTTGTAAAACCTTCTTTTTACGTTTTACTCTCGTGTTAAAAATCTTAATTCTTCTAGAGTTCCTGATCTTCTGATAGCGACGCGATATACTACCATCGTCATCCAGAAGTCT
+
444@9=CCCBBBBBBBDECGCCCBBBBABCBB?BB@BA;BFAG?@@BCDDD?BBB@@>A@DECC?C@CCAAACCBF@?>>>>.<@;@>>?8?CDC@BBB>@A7>>?A@@=AABBBBBB?B>:5:<A>>>@A??<?@>>7==A>????AAAAA@A>=8<::5;B=B;AAAA>>>AA<?===<2=5:5;=;;;):=8888)8>>888>=<<18888(788188==@@7=///@<;696:>;::>5;;=?>@>?888=B@>>>>BAAAA<???AAA?>>;@>A:>=>=
@ATNG8:04674:03702
GATGTAGCATCATGCATATCTCACCAGAAGATCAGGAACTCTAGAAGAATTCAGGTTTTTAACACGAGAGTAAACGTAAAAAGAAGGTTTTACAAGACTCACTTAACAATATTGCAGCAGTACGCACACAATCGAAGCGCAGTAAGGATGGCTAGTGTAACTAGCAAGAATACCACGAAAAGCAAGAAAAAGAAGTACGCTATTAACTATTAACGTACCTGTCTCTTCCGAAACGAATGAGTACGTGTGCGACGTGTCTCCTACCATCGTCATCCAGAAGTCT
+
559EDDCBCBBCBAAACCDCCDCD?BBB?ABABBA=B=@@CCCBB>BB@C?@@>39988)76?B8;9DGGFFD>B@@@@@@0@B?B?CBB;CDF@CBBBDFBA>B>BB@CCF>BABBBBBBBCCCCCCAB>BBCB?BBCCCCBC?B>A??<@BACBBBB?BBBBCC?BB@DB?:?@9:97&37718====+4414BBBCFCBB@B<?@CB@A<BBABB?A@@@>>>=A=BBA7=;;6;A@BABAB@@???ADBABBBBBB?BBB@BBABBBBBB<@@C@C>>>
@ATNG8:04670:03791
GATTATATCGCGTCGCTATCCAGAAGATCAGGAACTCTAGAAGAATTCAGATTTTTAACACGAGAGTAAACGTAAAAAGAAGGTTTTACAAGACTCACGTTAACAATATTGCAGCAGTACGCACACAATCGAAGCGCAGTAAGGATGGCTAGTGTATCTAGCAAGAATACCACGAAAAGCAAGAAAAAGAAGTACGCTATTAACTATTAACGTACCTGTCTCTTCCGAAACGAATGAGTACACACTCTCATATGACACTACCATCGTCATCCAGAAGTCT
+
:55059BCBCCCBBCBBBBB@BCFACBBCAB>B@BBCCCDD?CC=B@CFD@?@@?1?@BBBCCCCCCCD>AABCGMM5AA=A=AA@7A@A?CBBBBDCBB@B@BC@CCD?AAAABCCCCCBBB???CACBBB?ABA???>><@@CCD@CCCC@@ABCCCCAAA@BB?A@@8<<9988*87818<;<=1?B?C???@BC@@:=:>AAA<?<?@BBB@CCCBBBB@C?BBB?BBB@BBBADCCCCBAAACCAACAABBBDCBB>ACDCCCBCD@DCB?BB?@
@ATNG8:04674:03756
GATGGTAGGCGAGAGTGAGACGCAGTACTCATTCGTTTCGGAAGAAACAGGTACGTTAATAGTTAATAGCGTACTTCTTTTTCTTGCTTTCGTGGTATTCTTGCTAGTTACACTAGCCATCCTTACTGCGCTTCGATTGTGTGCGTACTGCTGCAATATTGTTAACGTGAGTCTTGTAAAACCTTCTTTTTACGTTTACTCTCGTGTTAAAAATCTGAATTCTTCTAGAGTTCCTGATCTTCTGGCGCTCTGTCACGTCTGCTACCATCGTCATCCAGAAGTCT
+
555<7=??<@DBBBBBBCBBAABBBCCBBBBB@BCCD>CC?C>BBC=CCC@CCCBB?B?CECC?B@BBBCCCFDB>9::::*;A=ACED?CCBB@BCC@CD?@@@EDE@AABCCCCA>AAB?B?BBBBBBBA?CDCC>AABBBBBBBBBBBCAAB@>??<AA:@;@AAA?AAAA:??AAA;B=A<::999+9>>>>5>77888>>==:=@@A/A>>>A<A<??;?@@@???=B7;;AACC8;;?;===?@@@AA@@>>:::>>BB<AAA@@?CBB@BBC@CC::
@ATNG8:04697:03792
GATGGTAGTACATGATAGACGACACCAGAAGATCAGGAACTCTAGAAGAATTCAGATTTTTAACACGAGAGTAAACGTAAAAAGAAGGTTTTACAAGACTCACGTTAACAATATTGCAGCAGTACGCACACAATCGAAGCGCAGTAAGGATGGCTAGTGTAACTAGCAAGAATACCACGAAAGCAAGAAAAAGAAGTACGCTATTAACTATTAACGTACCTGTCTCTTCCGAAACGAATGAGTCGATGAGAGAGCTCTCTCTACCATCGTCATCCAGAAGTCT
+
@?@C@BBDC>=BBBBCABAB:;;CC@ICE@CCCBBB>@?ADDCCBC=AA@D@BBCBAAAA2A@ECCCCCCCCCC?CF@@@@@0@A<?:@@@9ACC@DABACCCCC@B@BB@CCC?AACCBBBBBBBBBBBBC@DCBB?AABBCCCC?C@CCC@CCCDCCCC?BBB@A@?BB?BB@9<=777*:>>;@A@AA2AB?E:::BBEDD?A?BBBB999:CCCD?CCBBA@>:>;???9A;;8;DCCFCCAAACCCBBBBA@BBBCBB@=B@BBBBBBB@BBC>BBA@
@ATNG8:04685:03838
GATGGTAGCTCACGTACGTCACACGTACTCATTCGTTTCGGAAGAGACAGGTACGTTAATAGTTAATAGCGTACTTCTTTTTCTTGCTTTCGTGGTATTCTTGCTAGTTACACTAGCCATCCTTACTGCGCTTCGATTGTGTGCGTACTGCTGCAATATTGTTAACGTGAGTCTTGTAAAACCTTCTTTTTACGTTTACTCTCGTGTTAAAAATCTGAATTCTTCTAGAGTTCCTGATCTTCTGGTATGACTAGTGTACTACTACCATCGTCATCCAGAAGTCT
+
4444.5ABACCCBCCDAA@CBCDCDCCGCEAA?ACCC=CC@C@CCCCCDC?BBA@@<@?BCCC@D?BBCBBBCBB?:9:9:(:@=AABB<BB@@>AAA>AB=@ABBBB>AAAABBBB?BB?<?=AAAA:;;A=@=><:;;@???A@@@AAA677@<>>>:<<6<8<==>@A>>>=A@@@@5@;>9::::9):=:::3;AA>>>??<;6;=;<.===>A=A=@@;@AAA>>><@<?A<<::5;=?=@@BAA???A???ABDA>@@A=:::====>A;??A<A@@@
@ATNG8:04714:03271
GATGGTAGATACTCGCTGATACACCCAGAAGATCAGGAACTCTAGAAGAATTCAGATTTTTAACACGAGAGTAAACGTAAAAAGAAGGTTTTACAAGACTCACGTTAACAATATTGCAGCAGTACGCACACAATCGAAGCGCAGTAAGGATGGCTAGTGTAACTAGCAAGAATACCACGAAAGCAAGAAAAAGAAGTACGCTATTAACTATTAACGTACCTGTCTCTTCCGAAACGAATGAGTACTATAGACTATCTGAGACTACCATCGTCATCCAGAAGTCT
+
@?@C@DCCBCDCCBBBCIIAA@@@@;ABB?CCDCDC@B@BBBBBBB@BB>@>AB>?@CDC3C?AAABCAAA?><389;;:;:':D=B?CCC;CCC@CBBAACCBB@CADMACCC>CACCCCCCCCBAABBBB@CCCC>@?BCCBBC?B?B?@=@CBBCBBB@BBBAAA@BB@>=>?BBBBB>BAA>ACCCC3AA>A999BC@@>;A:????;@=DACCC@BBCBBAA>A?BAA<A@@=A???CCCCBBBBBAAABBAAACDAAAA=AAAADBFDC@CCD@CBAA
@ATNG8:04721:03293
GATGGTAGTGTGTCTCTGAGAGTAGTACTCTTTCGTTTCGGAAGAGACAGGTACGTTAATAGTTAATAGCGTACTTCTTTTTCTTGCTTTCGTGGTATTCTTGCTAGTTACACTAGCCATCCTTACTGCGCTTCGATTGTGTGCGTACTGCTGCAATATTGTTAACGTGAGTCTTGTAAAACCTTCTTTTTACGTTTACTCTCGTGTAAAATCTGAATTCTTCTAGAGTTCCTGATCTTCTGGTCTACTACACTGTACTCTACCATCGTCATCCAGAAGTCT
+
:55B:==BCBBBCDBB=CCDDCBBBCFDCBBB;B@@@8=?290:?@?@BB>BBC@@<?<??@A=A?BAA>>?BBF@BBBBB3BB=BB??9>BBB>A@@:::700/96617555AAAA=A@@;>:>888;;>>;?;::8=;;;==9;///99989;<:9:39<694;@<<9?@99457899,5185>>CCC.55777(------5335555)57222595AA38:9<;;;8<499>;9=///;5;;6::BBCC;;;@??>>>//-/76<=<=?B=?=<7<9//
@ATNG8:04738:03252
GATGGTAGCTCGCTGATGATATCTCCAGAAGATCAGGAACTCTAGAAGAATTCAGATTTTTAACATCGAGAGTAAACGATAAAAAAGAAAGGGTTTTTACAAAGACTCACGTTAAACAATATTGCAGCAGTACGCACACAATCGAAGCGCAGTAAGGATGGCTAGTGTAACTAGCAAGAATACCACGAAAGCAAGAAAAAGAAGTACGCTATTAACTATTAACGTACCTGTCTCTTCCGAAACGAATGAGTACTATAGACTATCTGAGACTACCATCGTCATCCAGAAGTCT
+
A>>>@DDCBA;@CBBBBBBBBBBBD@CCEAB@><<<,0,079<<<@98858?@@AABCCC3B?BA@AA97788771733333333#333(33(3;;;)3337(333322522+22'22+222+22225<>>>CBBBDCCD@@A@C@CAAA@??B?B?BBB?AFCCBAAA?AAABBB@BB>AAA9??AA@9A??<?BDDE3@?>?>>>?AAAA<>;>==>:=8<ABBB@BCCBBCCAD???@9=>?::::@ABB:::BBCCCBBAAACBCCEBB?AAABAABDC@BBB?CCCC
@ATNG8:04715:03335
GATGGTAGTATAGAGCTCTACATAGTACTCATTCGTTTCGGAAGAGACAGGTACGTTAATAGTTAATAGCGTACTTCTTTTTCTTGCTTTCGTGGTATTCTTGCTAGTTACACTAGCCATCCTTACTGCGCTTCGATTGTGTGCGTACTGCTGCAATATTGTTAACGTGAGTCTTGTAAAACCTTCTTTTTACGTTTACTCTCGTGTTAAAAATCTGAATTCTTCTAGAGTTCCTGATCTTCTGGCGCGTATGTATGTCGCCTACCATCGTCATCCAGAAGTTCTCATCACGATTGCCCTACAGCG
+
;:;C7;;<@<=9:55559955555;@@>@BBA>A@@@;@D>A>AB@@@BA?ABACA>A=?>AA4958CCAABBAA=@BBBB1BB?BA>=8=CAA>AAA<AB?889BBB=B=@;;;>=:<==181867<<9::8<?>A<@888>>888>=;:6887(/.//53,5/../666688385777*749177???.?>@@D9>:::AA?>;;4:;<;+:=<;94:=@@<@B>==>?<?;?B====8;;;:=<77///6:<<>>:67176<7<:966;==:9<<<-//5:333=36669705980997764*
@ATNG8:04699:03359
GATGGTAGTATATCGCGTCGCTATCCAGAAGATCAGGAACTCTAGAAGAATTCAGATTTTTAACACGAGAGTAAACGTAAAAAGAAGGTTTTACAAGACTCACGTTAACAATATTGCAGCAGTACGCACACAATCGAAGCGCAGTAAGGATGGCTAGTGTAACTAGCAAGAATACCACGAAAGCAAGAAAAAGAAGTACGCTATTAACTATTAACGTACCTGTCTCTTCCGAAACGAATGAGTACTATAGACTATCTGAGACTGCCAAGGCACACAGGGGATAGG
+
4444.444:;;<ABCCFFBBDBCBC<CBB@CBBB::6;?;;;CBBBACC?B>BBBAAAAB.;6;BAAAAA@?A?9>@;;;;;$;?<;=<<<2<BC<>CCCFCDBA<A@CC@DCB<A@DBCCBCCCCCDDBBB?BBBB?BBBBCCBA>CAE@@>@FDBBABB?BCAACC?CC?CCC?BBEEE<BBA=AAAAB3BD@BBBBD===A:>:=ABE=A<??BBB?CCCCBBB?B>AAD>BBB?BAA@DBBBAAABBABCBCCBBBBCBBB?B?B@BCBBA??>>5>?AAC
@ATNG8:04717:03404
GATGGTAGGACGAGCGTCTGAGAGGTACTCATTCGTTTCGGAAGAGACAGGTACGTTAATAGTTAATAGCGTACTTCTTTTTCTTGCTTTCGTGGTATTCTTGCTAGTTACACTAGCCATCCTTACTGCGCTTCGATTGTGTGCGTACTGCTGCAATATTGTTAACGTGAGTCTTGTAAAACCTTCTTTTTACGTTTACTCTCGTGTTAAAAATCTGAATTCTTCTAGAGTTCCTGATCTTCTGGATATGAGTGACTCGTGCTACATCGTCTTCCAGAAGTCT
+
;49<7::@?@AA;9;9BHCCCCBB?BDDED;;<<CCD?CC@C@BBBDDCC@CDCAA?A?BABA=B?BAABCCCCC@CCBCC0@@5:;;;0;BAA=ABB=@D699@@@DACCCCBBBC8;;A=A=A;;;B;;;?@ACD9<;BBCBBBBACBB;;;@;@@A>AA>A=@@BCCCDAB>@BBBD9C?C@CCKKK5BBCCE;;;CCCDBAAA5;;;;*;AA;;=;@DE@CBBBB@A>@@CBA@@@8:;B@AAACBCAAABCAAB;;;@BCCCCC@@@>A=AAA=A@A@
@ATNG8:04699:03485
GATGGTAGGACGAGCGTCTGAGAGGTACTCATCGTTTCGGAAGAGACAGGTACGTTAATAGTTAATAGCGTACTTCTTTTTCTTGCTTTCGTGGTATTCTTGCTAGTTACACTAGCCATCCTTACTGCGCTTCGATTGTGTGCGTACTGCTGCAATATTGTTAACGTGAGTCTTGTAAAACCTTCTTTTTACGTTTACTCTCGTGTTAAAAATCTGAATTCTTCTAGAGTTCCTGATCTTCTGGTGTCTGATCTGTATCACTACCATCGTCATCCAGAAGTCT
+
///>:?AC@DDAAABBCCBBCEBC@BBBCCCCFBBB<AB=A?ABCBEFD@BBBCEBD@BBBC?C@BCEJDDC::8;CAAB0;;7;BBB<BBBCBCFCBDC:;;BAAA=B;;;;;;@499929255@@:99>;<;;;+00=<<>?@@ABBBCA@@>CAE@CB@C@<;;MLFFDC?BBBBA7B?B?BBCCB2BCCCG>DCCDDC<;;F5;;;;*;@?;;6;?BC@CBCCD<;8;?AAADBB?B;<9;BBBBCCD;;;ABFCAAABB?BB@@@@@@@ABCB>BBBB
@ATNG8:04738:03472
GATGGTAGCGCACACATAGATACAGTACTCATTCGTTTCGGAAGAGACAGGTACGTTAATAGTTAATAGCGTACTTCTTTTTCTTGCTTTCGTGGTGTTCTTGCTAGTTACACTAGCCATCCTTACTGCGCTTCGATTGTGTGCGTACTGCTGCAATATTGTTAACGTGAGTCTTGTAAAACCTTCTTTTTACGTTTACTCTCGTGTTAAAAATCTGAATTCTTCTAGAGTTCCTGATCTTCTGGACGACGCGCACTGACACTACCATCGTCATCCAGAAGTCT
+
;55<8=BBBBCC9;:CCDCCCCBBBBDCCC?>;=999/;A4;19=DDD999:FEEF<A<ADCC>@>@BBBBCBBB>;;;::*;B=A@@@;@B;;:;CC?CC;;;ACCI@CCCCCCCC?A@C@B?BB:;:BBCACBAB=AABCBBBBCDCCCBBBB@@AA?BB=B?BBCCBBBBC=@@BAA7B?B>BBBBA,AA;;;0;;CBBBBAAA<AACB0@@ACGAI@AA?A@@CBBB>B?A@A;<;5<;;>CC;;;AABA@;;;@CCCCDC@BBCBCCF;<;;CF@CBBB
@ATNG8:04729:03561
GATGGTAGGAGACACGTCGCACACGTACTCATTCGTTTCGGAAGAGACAGGTACGTTAATAGTTAATAGCGTACTTCTTTTTCTTGCTTTCGTGGTATTCTTGCTAGTTACACTAGCCATCCTTACTGCGCTTCGATTGTGTGCGTACTGCTGCAATATTGTTAACGTGAGTCTTAAAACCTTCTTTTTACGTTTACTCTCGTGTTAAAAATCTGAATTCTTCTAGAGTTCCTGATCTTCTGGTGTCTGATCTGTATCACTACCATCGTCATCCTGAAGTCT
+
555@7=??<ABCBCCBB@CDDDBBBCCCCCAA;AA@@<BC@C@CCCCCCD@ABABB@C@CCCC?C@CCBBABCBD?BBDDD2CC>ABBD<AACC?CCC?CC6:9?CCC?BBBBBBBB>BAA:?:?A?>?AAA;????688><<<>@AA<>>AAAA<9::=BB<A;>>>>>>A;;5;<</<5;5:?@@A/AA???6=;;;==>:::19988'2;=9>4<5////99@::;<A9??A@==6::?8===>>BCCIGCCDCCBCCBB>BBBBBABCE@CBB@BCCC
@ATNG8:04700:03600
GATGGTAGCTATACGTATATCTATGTACTCATTCGTTTCGGAAGAGACAGGTACGTTAATAGTTAATAGCGTACTTCTTTTTCTTGCTTTCGTGGTATTCTTGCTAGTTACACTAGCCATCCTTACTGCGCTTCGATTGTGTGCGTACTGCTGCAATATTGTTAACGTGAGTCTTGTAAAACCTTCTTTTTACGTTTACTCTCGTGTTAAAAAATCTGAATTCTTCTAGAGTTCCTGATCTTCTGGATAGCGACGCGATATACTACCATCGACGAATAGAAGTCT
+
0//;:;?@=@ACCCCCCCCCCDCABACCCDCC@B@??<AC@E@CBCCCCC?CCCCC@B@CCCC?C@CBAABB>=C?AAAAA2AD?BBAC>BBBB?BBB@BC;>=BBBB>AABBAABB=BBA=A<AA;;;=;>;>??A8;:B@:;;AAAAAA>==@:==>=@@<@:==AAAA@@A<=>@@?2>39167888(8=888*8:;886B>>><?@@@@'>;==A<A<?@;AAAAACA;@;@B@@;;6;=?;?B@@@??=>=>===>==???<?A@@AA@@;@AAA<AAA8
@ATNG8:04742:03612
GATGGTAGTGTCATATGAGAGTAGTACTCATTCGTTTCGGAAGAGACAGGTACGTTAATAGTTAATAGCGTACTTCTTTTTCTTGCTTTCGTGGTATTCTTGCTAGTTACACTAGCCATCCTTACTGCGCTTCGATTGTGTGCGTACTGCTGCAATATTGTTAACGTGAGTCTTGTAAAACCTTCTTTTTACGTTTACTCTCGTGTTAAAAATCTGAATTCTTCTAGAGTTCCTGATCTTCTGGATAGCGACGCGATATACTACCATCGATTCCGGATAGTCT
+
555>5<56655=====CECCBBBBBAA>BBC<AACD>BC=@<@ABCBCC?BBBBB?CACCCCAE@C;;;BABAA?AKKHD5CC<@ACF;;:;9.5<<6<B<<ACCCC@B;<<BCBB?BA@5;5;BBBCBAB>;;;C5;;AA@AAA@@A@@@@A@=999=>>8>4:9>=@@::945<>DD2B?@?ACJMM5BBA@@;BCBCA;<;9;6;CCC2;;;;B?B?CC?;;;BBAA<@=@?AAAB>AAC?BBBCCBC<<<;;;@@@@@@@<@@@@CD@B?B?AAAC;;;
@ATNG8:04708:03673
GATGGTAGGTGCACATGAGTGTATCCAGAAGATCAGGAACTCTAGAAGAATTCAGATTTTTAACACGAGAGTAAACTTAAAAAGAAGGTTTTACAAGACTCACGTTAACAATATTGCAGCAGTACGCACACAATCGAAGCGCAGTAAGGATGGCTAGTGTAACTAGCAAGAATACCACGAAAGCAAGAAAAAGAAGTACGCTATTAACTATTAACGTACCTGTCTCTTCCGAAACGAATGAGTACCTCTCAGACGCTCGTCCTACCATCGTCATCCAGAAGTCT
+
///748?B?CBBB?CCBCBCICBBC@CDDAA@@CAA>A@CBCBBBC@BC9:6:??::;;;*;=A@BBBCCCBBD>BB?BFGG5BB>A<@@@9@CD@CBBBCCCBB?B?BD?BBC=??AABBCCCCCCCBBCD?CCCC?BBCBBB:85;?A@@?ACCCCCAA>ACCDBB?AC?BBC?BBBAA;A??9=<?>>1?C@CCAABCDCB7;7;;;;6;7;ABBB@CBBBB@@<@@AA@9A;;59:9AABC?CBBBBBBBDEBAABC?ABB<@@::@BBBF@BBB?B:::
@ATNG8:04709:03667
GATGGTAGGACGGAAGGCGTCTGAGAGGTACTCATTCGTTTCGGAAGAGACAGGTACGTTAATAGTTAATAGCGTACTTCTTTTCTTGCTTTCGTGGTATTCTTGCTAGTTACACTAGCCATCCTTACTGCGCTTCGATTGTGTGCGTACTGCTGCAATATTGTTAACGTGAGTCTTGTAAAACCTTCTTTTTTTACGTTTACTCTCGTGTTAAAAATCTGAATTCTTCTAGAGTTCCTGATCTTCTGGATATGAGTGACTCGTGCTACCATCGTCATCCAGAAGTCT
+
4444.444.444.4.4.4;;@BBBBBB@CDCCCCGAIBBC>CC?C?BBCCDCC?BBCCC@C@BB@@<@<ACBBBICCCABBBB9A@?ACEG@DD@@=AA@<AC>AAABDHAFCCBCBAA?BBB@C@CCDBBBBB@CC@A?BBCDCCCBCCBCBAA00+000+0=;>;>@@BAABBB?A@@@@-;4;4:CJJJDJ#CCCBB=AABBDDCBBC@BBBB1;;@ADAC@BBADECBBCC@C?BBB@;;5<@A=BCBBBBCAABBB;;;CCC@A>@@@BCCBBC?C@A=AB<<
@ATNG8:04722:03685
GATGGTAGTGTGTCTCTGAGAGTAGTACTCATTCGTTTCGGAAGAGACAGGTACGTTAATAGTTAATAGCGTACTTCTTTTTCTTGCTTTCGTGGTATTCTTGCTAGTTACACTAGCCATCCTTACTGCGCTTCGATTGTGTGCGTACTGCTGCAATATTGTTAACGTGAGTCTTGTAAAACCTTCTTTTTACGTTTACTCTCGTGTTAAAAATCTGAATTCTTCTAGAGTTCCTGATCTTCTGGCTCTCGTAGACAGATACTACCATCGTCATCCAGAAGTCT
+
////)////45::<<;9;;;;;<<<<<<<===8=<BB<BB?B???@GBBB?ABB@@7:49@@A:@<@@?AA;;9@;@@@=>+<<:?>>>4>B::99DD=BDACCBB@A=@BCBBAAA?BBB>B?CDCCCBCC@CCFD;;;CCBBBBB;;;ABBBB?BCEABB@C@CBB@@ACCB?A;;;;.;=A>BBHIK5A@CCI?C;;;BBD;;;@CCCC3;;;CC?A=BC@BBBBA@EAE<AAA000;@@B@BB;;;CCBBCCCCCCCBBBC@CAACECCCB@FDD@B;;;
@ATNG8:04715:03761
GATGGTAGTATAGAGCTCTACATAGTACTCATTCGTTTCGGAAGAGACAGGTACGTTAATAGTTAATAGCGTACTTCTTTTTCTTGCTTTCGTGGTATTCTTGCTAGTTACACTAGCCATCCTTACTGCGCTTCGATTGTGTGCGTACTGCTGCAATTATTGTTTAACGTGAGTCTTGTAAAAACCTTCTTTTTTACGTTTACTCTCGTGTTAAAAAATCTGAATTCTTCTAGAGTTCCTGATCTTTCTGGCGCGTATGTATGTCGCCTTACCCATCGTCATCCAGAAGTCT
+
///:48>BBCCBBBCCCBBCCCCCCBBBBBAA;@;;:.<B=@=;;:BABC@CF??>5859?=A5958BAABBBBB?BBDDD2AA>ABBC>ACBB?BAA=982:=@@??<?CBA:;:A=DAA;A;=566;<;>;?><<387@@@@AA?=56788::1918<7988)89=>?B@@@@>49/////(/)/*/9@>@>'8:9==2?@@A@;::>>188888%6>;89,/+/>,//@;;--)-)-37<99;69//,/==7;;776:=76333),),77-7,--9676A=B@?;?=>=
@ATNG8:04754:03205
GATGGTAGGCGACATACATACGCGCCAGAAGATCAGGAACTCTAGAAGAATTCAGATTTTTAACACGAGAGTAAACGTAAAAAGAAGGTTTTACAAGTCTCACGTTAACATATTGCAGCAGTACGCACACAATCGAAGCGCAGTAAGGATGGCTAGTGTAACTAGCAAGAAATACCACGAAAGCAAGAAAAAAGAAGTACGCTATTTAAACTATTAAACGTACCTGTCTCTTCCGAAACGAAATGAGTACGAGAGTACGATATGTCTACCATCGTCATCCAGAAGTCT
+
884;.44;399<<;555555544::5;;@=A@AAAA4:295449::855259<9;;>>==+=9=;666;;;<AC<;@BB?=?+69<@9ABC196>15555544//)/2/////)//::;;==<<<@99:9925555.59999=44.55;995565===:;7:;;:::7333(388-3389;188@=?@BA??'73,3333337333(37.7886+22'259;>:;;<<<A>:<7555/55;;2:554:::333>77/6/////6///883888:;<=66137305777
@ATNG8:04783:03297
GATGGTAGCTCTGCTCTGACTCTCGTACTCATTCGTTTCGAAGAGACAGGTACGTTAATAGTTAATAGCGTACTTCTTTTTCTTGCTTTCGCGGTATTCTTGCTAGTTACACTAGCCATCCTTACTGCGCTTCGATTGTGTGCGTACTGCTGCAATATTGTTAACGTGAGTCTTGTAAAACCTTCTTTTTACGTTTACTCTCGTGTTAAAAATCTGAATTCTTCTAGAGTTCCTGATCTTCTGGCGCTCTGTCACGTCTGCTACCATCGTCATCCAGAAGTCT
+
555>9=BBB969BACDCAABCBBABABBDCAA?@CDG?CCC?CCCCCDDABBCCDAD@BBBB?CACCCCCCCCC>BADDD1BB?ACCD=BBDE?BAA=@C=@@ACCC?BBBAAABC@CAA=@?AABBBBBB?AA@@:CCBBCCCCABABCBBAA>BCF?BB?B?CCCDCCCCC@CCCBC9B?B?BB@@@1@BBBB>CHCCCDCCCC@CCBC3B;;;CAD?BB?AABBCBB@C?BBCAA@=::;>BBBCBBBCECC@@@BBABBC@BBBCCBCCC?CCC@CBCB
@ATNG8:04781:03317
GATGGTAGCGCACACATAGATACAGTACTCATTCGTTTCGGAAGAGACAGGTACGTTAATAGTTAATAGCGTACTTCTTTTTCTTGCTTTCGTGGTATTCTTGCTAGTTACACTAGCTATCCTTACTGCGCTTCGATTGTGTGCGTACTGCTGCAATATTGTTAACGTGAGTCTTGTAAAACCTTCTTTTTACGTTTACTCTCGTGTTAAAAATCTGAATTCTTCTAGAGTTCCTGATCTTCTGGCTCTCGTAGACAGATACTACCATCGTCATCCAGAAGTCT
+
////488>=@@=666;;?@A@B@@ACA<==B@<@>@@:>=7<7@<<C@BC@C@BAB@C;??;925.5::<<<<<?=;;;;;);B:@;>>6<;;;:?>@9<A?BBBBCC@CBBBBCBAA;44.4.5;<<A?AB?BA@@=@9;;BBBBDCDBBBBABA@A??AB=@=AA@@@CDBC?A@@AA3@=A=@@AAA,A@A@A;A@@ABCAAAA>BBBB2ABAAA?A@CEFBBBCCBB@B?DBB;;;@A@BADBAACCCBBCAAAABCCCDLABBBBBBC;;5;;;4:@@@
@ATNG8:04762:03443
GATGGTAGCGCGACGAGCGTAGACCCAGAAGATCAGGAACTCTAGAAGAATTCAGATTTTTAACATCGAGAGTAAACGATAAAAAAGAAAGGGTTTTTACAAAGACTCACGTTTAACAATATTGCAGCAGTACGCACACAATCGAAGCGCAGTAAGGATGGCTAGTGTAACTAGCAAGAATACCACGAAAGCAAGAAAAAAGAAGTACGCTATTAACTATTAACGTACCTGTCTCTTCCGAAACGAATGAGTACTATGTAGAGCTCTATACTACCATCGTCATCCAGAAGTCT
+
448:5;AA@;66;>>==>:69@559)555.555945068::=00/;8;98=1/0/66999,:5:<<88:8::?==7;////////#/882::5:===)3//8////..3588:)2,252722,2667>CCCCDCCCABBB@BB@@<?A???A??<@@CBB?ADCBCCCC?BBBBBB?BB?>>>399998*9==<>>=>??'?A?A;:;ABBAA8;8:>??7;7;ACBB@BDBBBBB?B?BBD>BBB?BCCBBABBBBBBCCCDDAA>>@@AAAA::;;BB<@?C?BCC@D?:9
@ATNG8:04770:03413
GATGGTAGTATCTGCACACTCTGTCCAGAAGATCAGGAACTCTAGAAGAATTCAGATTTTTAACACGAGAGTAAACGTAAAAAAGAAGGTTTTACAAGACTTCACGTTTAACAATATTGCAGCAGTACGCACACAATCGAAGCGCAGTAAGGATGGCTAGTGTAACTAGCAAGAATACCACGAAAGCAAGAAAAAAGAAGTACGCTATTAACTATTAACGTACCTGTCTCTTCCGAAACGAATGAGTAACACATTCGTCGTGTCGTGCTACCATCGTCATCCAGAAGTCT
+
444:6445://////<:;<@><<<<6;994999555.5.4/:77//+/:6;6;:::9999)-+---/9668::9133444444#44.43999+999)////)/::///)/)//)/7748<<<=<;;;59959994.4:44.44::::4815;?99.9494::::7=?<333-33,33339:::=5;//(//////#//36669:322:383855526055<<;?C<:555;7=7::9(33:-33888<693///(/98:;<<;:9873333,38333<;:96;33.39:/
@ATNG8:04797:03447
GATGGTAGCTCTGCTCTGACTCTCGTACTCATTCGTTTCGGAAGAGACAGGTACGTTAATAGTTAATAGCGTACTTCTTTTTCTTGCTTTCGTGGTATTCTTGCTAGTTACACTAGCCATCCTTACTGCGCTTCGATTGTGTGCGTACTGCTGCAATATTGTTAACGTGAGTCTTGTAAAACCTTCTTTTTACGTTTACTCTCGTGTTAAAAATCTGAATTCTTCTAGAGTTCCTGATCTTCTGGATACACTCATGTGCACCTACCATCGTCATCCAGAAGTCT
+
55<<59:::99<@A?ABA<>>>>9=6>B>==B?B@@@<?;7;:?===?@@<AB@?@;@=@=<=8A>ACCD@@?;;59999:);?<==@@7>>=C@BAA<?B=@???<@=@955<<::55557<6:<<;;;;>8=666:>>==<<666>===5554744989@>A?B9:9>@?:5.55555&5.5.59999(9;<<<7?>AEC;@?;>:;<@<+=B=BB?B?@@=@AAA?@@6;4:@;;;A=@AC9;;ABBCCCCA@@????8:9>=@=999966>:<<=<?<??
@ATNG8:04752:03528
GATTATCTGTCTACGAGAGCCAGAAGATCAGGAACTCTAGAAGAATTCAGATTTTTAACACGAGAGTAAACGTAAAAGAAGGTTTTACAAGGACTCACGTTAACAATATTGCAGCAGTACGCACACAATCGAAGCGCAGTAAGGATGGCTAGTGTAACTAGCAAGAATACCACGAAAGCAAGAAAAAGAAGTACGCTATTAACTATTAACGTACCTGTCTCTTCCGAAAACGAATGAGTACGTGTGACGTACGTGAGCTACCATCGTCATCCAGAAGTCT
+
444.449;<<<B@@<@>CBC9999.5/:///)/5::;===>:>C@C7>==;;;88'8433333389877.773333&3717,333&37;,3.38779>7738678,//:255:=><=<AA?;;;@@B=BB??<?@?::;;;5;<@@B?B@>>>;;:48877<?;<<137?888787(258355555'//(/333::7782;27222.5,52::85>>??>==6932...&.//(/66668::9//.../;9/33883....(.33335.2238::87668
@ATNG8:04764:03554
GATGGTAGGACGAGCGTCTGAGAGGTACTCATTCGTTTCGGAAGAGACAGGTACGTTAATAGTTAATAGCGTACTTCTTTTTCTTGCTTTCGTGGTATTCTTGCTAGTTACACTAGCCATCCTTACTGCGCTTCGATTGTGTGCGTACTGCTGCAATATTGTTAACGTGAGTCTTGTAAAACCTTCTTTTTACGTTTACTCTCGTGTTAAAAATCTGAATTCTTCTAGAGTTCCTGATCTTCTGGCGCGTATGTATGTCGCCTACCATCGTCATCCAGAAGTCT
+
///839<@<AA@?A<ABC@AACCC@BBBCCBB?B@@@<@@;@?BBBCCBB@CBBBB?B?BAAAACACGICBBBDDACCCCC5BB?BCDC>DCBB@BCC?CC:;;;CCDAGGCBBBBCACCJ?A?ACAAA;:;=BA;;8;CBBBBBBBBBBBCBCC?BBB?BC?B@BCCCBCCDD=@;;;;6;>B>;;;<;*;AAAC=ABBCCBBBCB5;;;;*;@@AB>B@CC@BDCCCBC@B@BBABBB?BAB?BCCCCCCCCCCBBBBE@CAB?A@@@BBBBC@BBEAC@@@
@ATNG8:04754:03615
GATGGTAGCTATACGTATATCTATGTACTCATTCGTTTCGGAAGAGACAGGTACGTTAATAGTTAATAGCGTACTTCTTTTTCTTGCTTTCGTGGTATTCTTGCTAGTTACACTAGCCATCCTTACTGCGCTTCGATTGTGTGCGTACTGCTGCAATATTGTTAACGTGAGTCTTGTAAAACCTTCTTTTTACGTTTACTCTCGTGTTAAAAATCTGAATTCTTCTAGAGTTCCTGATCTTCTGGTATGACTAGTGTACTACTACCATCGTCATCCAGAAGTCT
+
:55>:>BCCCABBCCCGCCCCCCCCCBABC:::;CCD>CC@B@BBBBBCC@CBA@@@D@BABB?B?BBAABBBCB<==<;<,<?<A@BB>BBBB>BBB>BC<==>BCC?AABBCBBB>@@=<@<@A??>>>@<>=><5<9<<=8::@@A@@==<?;>>><@@<@<@???AA@@@<@A@@@6?<?;??@@>.>A9990888///988<<@@@@/@BAAB=A=;;7;:;>>;;8<=AA@<<=///=9===@>>>@D@>>>@>>>???=@>>=@??AA=A@@<@???
@ATNG8:04778:03603
GATGGTAGTGTGTCTCTGAGAGTAGTACTCATTCGTTTCGGAAGAGACAGGTACGTTAATAGTTAATAGCGTACTTCTTTTTCTTGCTTTCGTGGTATTCTTGCTAGTTACACTAGCCATCCTTACTGCGCTTCGATTGTGTGCGTACTGCTGCAATATTGTTAACGTGAGTCTTGTCAAACCTTCTTTTTACGTTTACTCTCGTGTTAAAAATCTGAATTCTTCTAGAGTTCCTGATCTTCTGGCTCTCGTAGACAGATACTACCATCGTCATCCAGAAGTCT
+
55:<9>CGAABBAA<=BCCCCCCCCDCCCDBB?BCCD>CC?B?BCDDCCC?BBC@@<AACCCC@C?CCCCCCCCF@BB@A@0BB?BBDC>CCBC@BCE@GE?BACDCC@CDCCBBBD@DBB=B?DDCCBCBC?CCBB?BBBBDCBBCCDBCBCAA?BCC@CD?B?BBBBBBCCC?AA;;:8;?C?CCCCC5BDBBB>BA@ABBB;;;5;;;;*<AA;<:;ACC@BBBBABA>B?BBB@@@<@AB?BBABBBCBCCCCCCCBBBBB>BBBDBABCC?CCD@CCAA
@ATNG8:04781:03630
GATGGTAGCACGACACGACGATGTGTACTCATTCGTTTCGGAAGAGACAGGTACGTTAATAGTTAATAGCGTACTTCTTTTTCTTGCTTTCGTGGTATTCTTGCTAGTTACACTAGCCATCCTTACTGCGCTTCGATTGTGTGCGTACTGCTGCAATATTGTTAACGTGAGTCTTGTAAAACCTTCTTTTTACGTTTACTCTCGTGTTAAAAATCTGAATTCTTCTAGAGTTCCTGATCTTCTGGGTCTCTCTCTCACGCACTACCATCGTCATCCAGAAGTCT
+
55<<7<BBBB666;??<==<<<=@C@C99:AA=BCCD>CC@B@BCCCDDE@BCAAA@B?CCBB?B?BBABA<:::7;;<==+<;49373(38898==B@BB:99AA??=?BBBBC??>?CA<A:==>@ABAA<BB>>7;;????BBBDA>>888>:===<AA<A;????@@BBA:>>@AA6A<A:??CDD/DA=<<6<==>A;;;@@<@DDD/@???@<@=BB=@;;;>>>=@=B>??BB8;:@?7;;;>=??@>>>>>>@@===9:///===9=:=@?;;;79
@ATNG8:04779:03669
GATGGTAGCGCACACATAGATACAGTACTCATTCGTTTCGGAAGAGACAGGTACGTTAATAGTTAATAGCGTACTTCTTTTCTTGTCTTTCTGTGGTATTCTTGCTAGTTACACTAGCCATCCTTACTGCGCTTCGATTGTGTGCGTACTGCTGCAATATTGTTAACGTGAGTCTTGTAAAACCTTCTTTTTACGTTTACTCTCGTGTTAAAAATCTGAATTCTTCTAGAGTCCTGATCTTCTGGATAGCGACGCGATATACTACCATCGTCATCCAGAAGTCT
+
44485::;===>>>>666<99955665<<?:<4;???8??45.5599955.5599:7<5;?BB@C@CC;65>:44.4444&44.4488804333849::6:=88888=@@CCCCCCCE@BBC@C@CCBBAACC?CCCC@BCCCCBBBBCCBBCCBB@BCCADD@C@BCBBBBFCC@CCCCC;B>@>;;;;;*;CCDG>BCD;;;;;;;=AAAA0BBA@C?CADC@CBBGCCAA;>AA000<@@C?BBDDFBBBBBBKEFCCAAADACBBDCCCBB>AAA=AAAA
@ATNG8:04793:03683
GATGGTAGTATAGAGCTCTACATAGTACTCATTCGTTTCGGAAGAGACAGGTACGTTAATAGTTAATAGCGTACTTCTTTTTCTTGCTTTTCGTGGTATTCTTGCTAGTTACACTAGCCATCCTTACTGCGCTTCGATTGTGTGCGTACTGCTGCAATATTGTTAATCGTGAGTCTTGTAAAACCTTCTTTTTACGTTTAACTCTCGTGTTTAAAAATCTTGAATTTCTTACTAGAGTTCCTGATCTTCTGGTGAGATATGCATGATGCTACCATCGTCATCCAGAAGTCT
+
565>;@BBB=?;@=;;;;;;;;=99;@@@BCB@C@@@;@@<@>::5@@9804<>7:3:193:<8;5:933388896=>==<)33173373&29894:;>58:<@@@@00*0/..66663889;A;AA?;;5554;;9<2775:=58:99=;::9953777-5517.557:;:;A<=7;>?AA.=08055::<.=B@@@6=177///888;;.6767)6//)-9(--(//(.55658./*.3557625.59;6977>8:8<=AA==>?>>;<=59///=@@=A=?>>;>?>9
@ATNG8:04832:03224
GATGGTAGCGCACACATATATACAGTACTCATTCGTTTCGGAAGAGACAGGTACGTTAATAGTTAATAGCGTACTTCTTTTTCTTGCTTTCGTGGTATTCTTGCTAGTTACACTAGCCATCCTTACTGCGCTTCGATTGTGTGCGTACTGCTGCAATATTGTTAACGTGAGTCTTGTAAAACCTTCTTTTTACGTTTACTCTCGTGTTAAAAATCTGAATTCTTCTAGAGTTCCTATCTTCTGGATAGCGACGCGATATACTACATCGTCATCCAGAAGTCT
+
:55>:>BCCDCCBBBEAABBBBBBBBBDDDBA=@878/;A=A@CEBBCDF@BCDGC@C@BFBB?B?B;;;BBAAA>;;;;;*;C@BCCB>BCBB?BAA=AC:;;CDCC@CCBCBCCC@CCC@C?DCCCABACADCCC>@ACCCCBBCCBBBBBAB@CBB?BB@B?ABCBBBBCD?BABDD;D@E?BCCCB2BA@@B8;:BBDCCCBB@CCCC5A@@BB@C@CB?CBCCDBB@B@A>000+000>@ABCCDCCCECBBCCCCCDDDDAABCCCC@CCE@CAAA
@ATNG8:04841:03217
GATGGTAGTGCGTGAGAGAGAGACCCAGAAGATCAGGAACTCTAGAAGAATTCAGATTTTTAACACGAGAGTAAACGTAAAAAGAAGGTTTTACAAGACTCACGTTAACAATATTGCAGCAGTACGCACACAATCGAAGCGCAGTAAGGATGGCTAGTGTAACTAGCAAGAATACCACGAAAGCAAGAAGAAGAAGTACGCTATTAACTATTAACGTACCTGTCTCTTCCGAAACGAATGAGTACGTGTGACGTACGTGAGCTACCATCGTCATCCAGAAGTCT
+
777>9==AAA@@5:6?;A@CCC9:;)5:;5:B@@@:<@=ABB;;6=9=B9B?::8=9999):6?B;;=>>=BBB9<>@@?@?0:A<B;CDD;DDD@BCCCCCCCC@D@BB>ABC@CC?@@CCCDBBBCCDDD?BBBC?CBBBBB@@<A?B@@>ABBCDBBB@@@ACCC@AA?BCC>A>@@=5=00+00,0A=CB?DEB>>?CCC@C@CEEE?B?BCC@A>ABCCCBA?A?CCC>D@@<??@@CDC>>>BBBBBDDDCACABBCBC@BBBBBBBBB?CCC?DB>>
@ATNG8:04806:03303
GATGGTAGCACGAGTCACTCATATCCAGAAGATCAGGAACTCTAGAAGAATTCAGATTTTTAACTCGAGAGTAAACGTAAAAAGAAGGTTTTACAAGACTCACGTTAACAATATTGCAGCAGTACGCACACAATCGAAGCGCAGTAAGGATGGCTAGTGTAACTAGCAAGAATACCACGAAAGCAAGAAAAAGAAGTACGCTATTAACTATTAACGTACCTGTCTCTTCCGAAACGAATGAGTACATAGATATACGTATAGCTACCATCGAACCACCTAAGTCT
+
55<D;>BBCC996BDCBCCCA@@@A<ACC?ABBCBC?CACCCAAAC@DD@D@AAAAADCC2B?ABCCCBCC:::/:?;;::9':=89.555&5;<=BBAACCCED@C@@@=@BC?BACCCCFCCCAAA;;;C@CBBB@CBAA@CCC?C?C@@>@BCCCCBB?BBBBAA>AB?ABB?AAAEK>BBA?AAAAA2BB?BBBAA=@@@:>:>A>><>=>>BBC?CDCCBBB?A=?>?5?AA<>?ABBBBBCCBBBBBCCB@@AAA@A??<?AAAA=C<AA:??<A@@@
@ATNG8:04837:03325
GATGGTAGCGCACACATAGATACAGTACTCATTCGTTTCGGAAGAGACAGGTACGTTAATAGTTAATAGCGTACTTCTTTTTCTTGCTTTCGTGGTATTCTTGCTAGTTACACTAGCCATCCTTACTGCGCTTCGATTGTGTGCGTACTGCTGCAATATTGTTAACGTGAGTCTTGTAAAACCTTCTTTTTACGTTTACTCTCGTGTTAAAAATCTGAATTCTTCTAGAGTTCCTATCTTCTGGATAGCGACGCGATATACTACCATCGTCATCCAGAAGTCT
+
:::@7=CCBBCBBBBAAAECBBCBCBBBA@@@;@BBA;AA=@=@@BAC<;:;CBBBAC@CDBC?@>@BBBBBCAA=<<<;;*;?9<:==5;;;>;>>>=<B:;<CCCCAIBAACCCH?CBB?C?CCAAABBDACCCC;::CCCBBBCCBBBCBBB@CCB@CC@C?BBCCCBBCC?CAABB:B?C>;;;;;*;BBCF<;;EBBBC;;;@CCCG5CDBBB?B>BB?CBBBBA@=A5<00<<+00<8<<>@@@@@@@>>995??;=C@CBBBBBCDC@GHGGFJAA
@ATNG8:04808:03421
GATGGTAGCTCTGCTCTGACTCTCGTACTCATTCGTTTCGGAAGAGACATGTACGTTAATAGTTAATAGCGTACTTCTTTTTCTTGCTTTCGTGGTATTCTTGCTAGTTACACTAGCCATCCTTACTGCGCTTCGATTGTGTGCGTACTGCTGCAATATTGTTATCGTGAGTCTTGTAAAACCTTCTTTTACGTTTACTCTCGTGTTAAAATCTGAATTCTTCTAGAGTTCCTGATCTTCTGGGTCTCTCTCTCACGCACTACCATCGTCATCCAGAAGTCT
+
;<:@<:>A:>9?A?:55555555559<:545504:;;7994924:::<?::9@=9;8=8=>00*0)///;5556>9=?AAA+6616<<>4<A@?9?;;5;@5;;@ACC?BBBCDCCC>BBB>B>AA@@@BBB@CCDD@B@@@BCCCCCCCCDDDD?CCC@CC@@@@EC;:;BDG=@;:;:.;=A=<;;;.9?A@D>C@@@AA@@>A5;;;.;AB;;5;=AC?DDKBBBBAC@CDDBAA>B;;;0;AAABBBBCECB;;9@??A?AAACBBB;;5:A@;ABB@
@ATNG8:04845:03426
GATGGTAGATACTCGCTGATACACCCAGAAGATCAGGAACTCTAGAAGAATTCAGATTTTTAACACGAGAGTAAACGTAAAAAGAAGGTTTTACAAGACTCACGTTAACAATATTGCAGCAGTACGCACACAATCGAAGCGCAGTAAGGATGGCTAGTGTAACTAGCAAGAATACCACGAAAGCAAGAAAAAAGAAGTACGCTATTAACTATTAACGTACCTGTCTCTTCCGAAACGAATGAGTACGAGAGAGCACACGTGTCACCATCGTCATCCAGAAGTCT
+
54::7:556:@@90////://;;;;0:>??>BBBBB<@=@AAADCA=::3::==>>==?@.><@@00/@@;:::3=?<=>>>+>=8;.599&5@@=>;?<66666:?;=<;@99.44::@ABBCBAAB;;;B>ABBB@CBBBCA??;@<?;<5<;@@@@??<@:99BD@DD?BBA=?>:993://)//0000%0>6>A=BB=>??<@<>CCC<A=A<A::7:CCBBBC?C?BBB=BAA;?:::?@???CCAAABBBAA?>733721552ABBBBB<>>>9>?A8
@ATNG8:04811:03479
GATGGTAGGACGAGCGTCTGAGAGGTACTCATTCGTTTCGGAAGAGACAGGTACGTTAATAGTTAATAGCGTACTTCTTTTTCTTGTTTTTCGTGGTATTCTTGCTAGTTACACTAGCCATCCTTACTGCGCTTCGATTGTGTGCGTACTGCTGCAATATTGTTAACGTGAGTCTTGTAAAACCTTCTTTTTACGTTTACTCTCGTGTTAAAAATCTGAATTCTTCTAGAGTTCCTGATCTTCTGGTGTCGTCTATCATGTACTACCATCGTCATCCAGAAGTCT
+
444<7=BB?BB;96<==?A<<ABB?BBBBBBCAGDCC<BC@D@CCCBCCCACCDAA?AACCCC@C?CBCCCCCCC?AACCC5CC?BBAAA2BCCC@DDC?BB=@?ABCD?BAACAAAC>BBB>B?BBBBB@@B>BBBB?@@@BAAB>A@>@A>>>?<CCC?CC@C@BBCCCCDCB@CCCCC;B?D=;::;;*;CBCC=BBCCCDBBBB@CCCC3CCBBC@B@BD@CCBBBBG?B?BBBAA@>A@A>ABBAAA;:;AAB@@@BCCCE@CCBBBCCCF>ABC@CBB@
@ATNG8:04810:03516
GATGGTAGCTCGCTGATGATATCTCCAGAAGATCAGGAACTCTAGAAGAATTCAGATTTTTAACACGAGAGTAAACGTAAAAAGAAGGTTTTACAAGACTCACGTTAACAATATTGCAGCAGTACGCACACAATCGAAGCGCAGTAAGGATGGCTAGTGTAACTAGCAAGAATACCACGAAAGCAAGAAAAAGAAGTACGCTATTAACTATTAACGTACCTGTCTCTTCCGAAACGAATGATACGAGAGAGCACTCGTGTCTACCATCGTCATCCAGAAGTCT
+
444405<CBB=>CCCCC:;;:;:;C@CCC@CCBB@A<@>AABBA@A=@?4938<?99999)88<;=?<>?BA@A;>;:4449'9=89.999*9@@=ACCCCDE;;7;??@<@BA=;:9@@@CDCCCCC=;;B@CAAA@B@@?@@??<@>AAB?BBAAABBB@BBCCAA<??=???;??@AA;AAA?BCCCC2AA>B????;;@@9=:=>>><>=ADBA@=@B;;;DE@E?BBC:??@<??@?@AB???AA?@@CBAAABAAAAA>AABBA???A=AAA?@>00
@ATNG8:04844:03516
GATGGTAGGAGACACGTCGCACACGTACTCATTCGTTTCGGAAGAGACAGGTACGTTAATAGTTAATAGCGTACTTCTTTTTCTTGCTTTCGTGGTATTCTTGCTAGTTACACTAGCCATCCTTACTGCGCTTCGATTGTGTGCGTACTGCTGCAATATTGTTAACGTGAGTCTTGTAAAAACCTTCTTTTTTACGTTTTACTCTCGTGTTAAAAATCTGAATTCTTCTAGAGTTCCTGATCTTTCTGGATATGAGTGACTCGTGCTACCATCGTCATCCAGAAAGTCT
+
@@@@;;=D?CCDCCCGA@@BBA;;9@@@=@@@=AA@@:@B=B@BBBBDCC@CCAA@<?=?BCC@B@???BBBBBC?CC=A=1AB?BBB=6=BBC?CDC@CB;@>BBBB?BBAABBBC?>==<@=AAA>>;;;<@@@A7::@<<<><====>>;;;7;;C===:=<@@?>=;?<<89.////'/(/(.88888%9:3333)558/////.:-////$....626289275558884959;;;255,55:59;///669:>=?:99;:6686;///9;=@C=A98839D<<
@ATNG8:04846:03513
GATGGTAGGCGAGAGTGAGACGCAGTACTCATTCGTTTCGGAAGAGACAGGTACGTTAATAGTTAATAGCGTACTTCTTTTTCTTGCTTTCGTGGTATTCTTGCTAGTTACACTAGCCATCCTTACTGCGCTTCGATTATGTGCGTACTGCTGCAATATTGTTAACGTGAGTCTTGTAAAACCTTCTTTTTACGTTTACTCTCGTGTTAAAGATTCTGAATTCTTCTAGAGTTCCTGATCTTCTGGGCTGACTCTCACACGCCTACCATCGAATGAGGTTA
+
54::5<@@>@BBBBBBCBCCCCBEEDCCCCDD>@@BA<AB?B@CCDCCCC@BB@@?;@>AACD@F?BDBBBBBDB>>>???.>?;@::919AAC?CBB?AA;:9:?>?9>??CBB@@<>>>>D<??@;;>=>=AAAA<AAA>;;;>>>>@A>>>><;<;=BB=A8;;;@@@;;;4:8888(58=8=>CBB.=<<;=-77966599::8::19//,/=<=9A<??;;;;=KA@<@;>>>>>@7;;;D:@@A@????<<6///:9;;><A@@?>:888;9:9@
@ATNG8:04829:03641
GATGGTAGTGTCATATGAGAGTGTGTACTCATTCGTTTCGGAAGAGACAGGTACGTTAATAGTTAATAGCGTACTTCTTTTCTTGCTTTCGTGGTATTCTTGCTAGTTACACTAGCCATCCTTACTGCGCTTCGATTGTGTGCGTACTGCTGCAATATTGTTAACGTGAGTCTTGTAAACCTTCTTTTACGTTTACTCTCGTGTTAAAATCTGAATTCTTCTAGAGTTCCTGATCTTCTGGGCTGCGCTGATATGCGCTACCATCGTTATCGGAAAGTCT
+
@:@C=>@B??;@CCDCCBBKCCCAAACBBB@?;>:9;6;A>C@DEBAABD?BGCCC?B@CCCD@C@BBBCBBCA@;:9:9-;B>A;;;.;@;;5;>>9?C?;;=GCC@CECCCDBB@CCC?B?BAA@@AAB?BDCC?BBCCEABACCBBBCCED@CBB?AA=A>ABBBBBC@@;?:::.;;@<@@@@3@A;;;0;@@@AACCBE5;;;.;AA;<9<ADEACCCDCDD@B?BBBBA@=@;;;0;A@@BACA@JHCCCCCCCHACBBCC?AACC5;;0;BAA
@ATNG8:04831:03604
GATGGTAGTGTGTCTCTGAGAGTAGTACTCATTCGTTTCGGAAGAGACAGGTACGTTAATAGTTAATAGCGTACTTCTTTTTCTTGCTTTCGTTATTCTTGCTAGTTACACTAGCCATCCTTACTGCGCTTCGATTGTGTGCGTACTGCTGCAATATTGTTAACGTGAGTCTTGTAAAACCTTCTTTTTACGTTTACTCTCGTGTTAAAAATCTGAATTCTTCTAGAGTTCCTGATCTTCTGGTCTACTACACTGTACTCTACCATCGTCATCCAGAAGTCT
+
///:6:A<CCBBCHCBBCCBCBBBBBBDCEA@>@CCE>CC?C@CC??ACD@BBCAB?BACCBB@D@DCCCCCCCC?BDDDD2CCBCBBB>@@@AGG@FD?AAACCC@CFEBBBBD@CBC?B?BBBBBAAA?B999?BBBBCCEBBBAAA:;;A@BBBACC@B@BCCBBBCBD=@ABBB7B?B;<;;;;*;BCCH=CCCCCDECCB>AAAA0;;;BB@BACC?CBBECCC@C?CBCBBA:;;D;;;CBBCCBBBBBBCBABCBC?BBBB@A@BCABBB@DBBB
@ATNG8:04837:03665
GATGGTAGTGATACAGATCAGACACCAGAAGATCAGGAACTCTAGAAGAATTCAGATTTTTAACACGAGAGTAAACGTAAAAAGAAGGTTTTACAAGACTCACGTTAACAATATTGCAGCAGTACGCACACAATCGAAGCGCAGTAAGGATGGCTAGTGTAACTAGCAAGAATACCACGAAAGCAAGAAAAAGAAGTACGCTATTAACTATTAACGTACCTGTCTCTTCCGAAACGAATGAGTACGATGAGAGAGCTCTCTCTACCATCGTCATCCAGAAGTCT
+
CABB@CCCDCBBB=?CCCCFCECEDAA@@@CCCBAB?B@CCCBAAC?CDAC?A?@ABCCC3B?BBBBBBCC><=3;<9;;;;*;C>B4;;;6;AB?BBCCGCBBC@C@CC?BBD@DDCBBBBBCCCCCBCCC?CCBB?AABA9:9>9@>AAA?CCCBCBBB@CADAAB@AA@BBB<@>CBB=AAA=@AAAA3AB?BBBBBB?BC<@;=<<?1708>AAB@BCBBAAA=?=@CF>BBAAABACCCCCCAAABCBBBCB?>>>@>=>=>>>@BBBBB?BBE@G998
@ATNG8:04844:03651
GATGGTAGCGCACACATAGATACAGTACTCATTCGTTTCGGAAGAGACAGGTACGTAATAGTTAATAGCGTACTTCTTTTTCTTGCTTTCGTGGTATTCTTGCTAGTTACACTAGCCATCCTTACTGCGCTTCGATTGTGTGCGTACTGCTGCAATATTGTTAACGTGAGTCTTGTAAAACCTTCTTTTTACGTTTACTCTCGTGTTAAAAATCTGAATTCTTCTAGAGTTCCTGATCTTCTGGACGACGCGCACTGACACTACCATCGTCATCCAGAAGTCT
+
BAAC@CBBBCCCB@BDCCCCCCCCCCCCCCBA<@?>>;@B?C@CCCCCBB@BCCDCC?CCCD?B>BCCCBBBBC=??>?>,=?=@BBB<BCCB?BDGAEC9;:BDDD@CCECCCCC@CCC?C?BBCBCCCC@CBBBBCBBACBBBDCCCCBBBB?CCC?CC?C>AAC@@?BBC@BBBCC9C?D<BABBB5CCCCF>BBBBCCFBCB?BBBB2BBBCH@C@CCABBBBABB@B@CCB@@@6::>=BB@AABBCCB;;;DCCICCC@CCCBBBBCC@CCJ@CBBB
@ATNG8:04825:03778
GATGGTAGAGTATCATGTGTATCTCCAGAAGATCAGGAACTCTAGAAGAATTCAGATTTTTAACACGAGAGTAAACGTAAAAAGAAGGTTTTACAAGACTCACGTTAACAATATTGCAGCAGTACGCACACAATCGAAGCGCAGTAAGGATGGCTAGTGTAACTAGCAAGAATACCACGAAAGCAAGAAAAAGAAGTACGCTATTAACTATTAACGTACCTGTCTCTTCCGAAACGAATGAGTACGAGAGAGCACACGTGTGCTACCATCGTCATCTAGAAGTCT
+
959>:>CCBCBCBCC@AACCCCCCC?BBD@CCCC??=?@BBCCCCC?CC?C?BCBCBCCC1C@CCCCBEECCBD>BCCCCCC1CB@C?BBB9BCE@DBBBCCCA@>B@CB@BBB@BCBBBBBBDDDCBBCBC@DDDB?CBCBA@@B?@?B@@>@CBCCCCC@DDD@@@>AA?@A@577;;;3???;?CFDD2ED?B:9:BBBBB?B?B@@@7;8;@DDDABBBBBCC?B>BBA<B@@>ABCCDCCCCCCC@@ABBCCA@@BBBBBB>CA??AAAAA?AAA?AA@@
@ATNG8:04831:03780
GATGGTAGTGTCAGTATGAGAGTGTGTACTCATTCGTTTCGGAAGAGACAGGTACGTTAATAGTTAATAGCGTACTTCTTTTTCTTGCTTTCGTGGTATTCTTGCTAGTTACACTAGCCATCCTTACTGCGCTTCGATTGTGTGCGTACTGCTGCAATATTGTTAACGTGAGTCTTGTAAAACCTTCTTTTTACGTTTACTCTCGTGTTAAAAATCTGAATTCTTCTAGAGTTCCTGATCTTCTGGCTCTCGTAGACAGATACTACCATCGTCATCCAGAAGTCT
+
884525=BC:==///:99;@CDDFBBB@@?:=;7=544)49393>;<;;;<8<BBBD@CACDBC@CBGHAAAECBB@BCCCC5CC?AACM?FCBA?BBB@BC=BB@DCEGCAAADC@@?@BC@D@CCDDAAACACCCC;;;CBBAAACCB;;;CBB@BBB?BC>A>BBABCBBAD7;;@@@3@=@?BBBBB0@B;;;0;;;;BBBBAA?AJJJ5CBBBC@CACC?AABBD;;:;?A@@;;;=@@@?BB;;;C;;;BCCCCC;;;;;6;@@@BBCCGACBBACCCF
@ATNG8:04835:03768
GATTAGTATAGAGCTCTACATAGTACTCATTCGTTTCGGAAGAGACAGGTACGTTAATAGTTAATAGCGTACTTCTTTTTCTTGCTTTCGTGGTATTCTTGCTAGTTACACTAGCCATCCTTACTGCGCTTCGATTGTGTGCGTACTGCTGCAATATTGTTAACGTGAGTCTTGTAAAACCTTCTTTTTACGTTTACTCTCGTGTTAAAAATCTGAATTCTTCTAGAGTTCCTGATCTTCTGGGCTGCGCTGATATGCGCTACCATCGTCATCCAGAAGTCT
+
;9929@CCCBAABBBCCCCCBBBBCCCD@@?@BCC>CC@B@BBCBCCC@CCCBB?B?BBBC@C@C@@@BBBBB=AACDD3BB?BBBA<BCDD?BBC@CC??=>BAA?>>@CDA;;7=?A<A;??@@@>>><AB@>:>=;<>=>>AAAA?>>>C<888=AB=C<AA?>??@BB;???BB5B=C<8////(/;99:+//7666@@@@<>>>>.<???E<@<@@<@AAA====C=DD???A<====6=///;966;@@@@>>>>>><@@@???===8=>>:>>>>
@ATNG8:04893:03215
GATGGTAGATACTCGCTGATACACCCAGAAGATCAGGAACTCTAGAAGAATTCAGATTTTTAACACGAGAGTAAACGTAAAAAGAAGGTTTTACAAGACTCACGTTAACAATATTGCAGCAGTACGCACACAATCGAAGCGCAGTAAGGATGGCTAGTGTAACTAGCAATAATACCACGAAAGCAAGAAAAAGAAGTACGCTATTAACTATTAACGTACCTGTCTCTTCCGAAACGAATGAGTACTATAGACTATCTGAGACTACCATCGTCATCCAGAAGTCT
+
=BBC@CCABBECCBBBCCCCCCCCD>BBB@BCCCBB>A?AAABDCB?AC@C@AA@?????2@?BBCCCCCCBBB9?=:::::*:B>B4;;;*:BB=BCCBCCBCDAE@CB?BBB@CCCCCCCCCCCBDCCCC?CBBB?BBBBBBBB>A=@:::;BAABBCC@BBBBBB?BC?BBB>AABBB>CBB@ABBBB3BB?BA@?A@EGF8;8;???:=:=@BBA?BBAAABC?A???=6=::3999@BBBBBBCCBBBCBBBBBBBCCBB?BCCBBBBBF@CCC?BB??
@ATNG8:04880:03272
GATGGTAGCATCATGCATATCTCACCAGAAGATCAGGAACTCTAGAAGAATTCAGATTTTTTAACATCGAGAGTAAACGATAAAAAAGAAGGGTTTTTACAAAGACTCACGTTTAACAATATTGCAGCAGTACGCACACAATCGAAGCGCAGTAAGGATGGCTAGTGTAACTAGCAAGAATACCACGAAAGCAAGAAAAAGAAGTACGCTATTAACTATTAACGTACCTGTCTCTTCCGAAACGAATGAGTACGTGTGCGACGTGTCTCCTACCATCGTCATCCAGAAGTCT
+
///:69A??CDFCBBCCBBBBA>@?5:<=7<BA>@:7:60@@/0/;6;816000///8888%936;7<97337777.733377777$33,33(3333$2222'2255556222'2.55.222/566:?BCCCCCBB@@?@;??>>;?@@@???A4:4;::5;AAA@BBB?BBBA@@8>?;77707/==>3>//00=@@A0??<A888BBA@@;?;?@@@8;7;@CCC@CCBBBAA=@=@AA<A??=?BBCCCAAAABBBBBBBCCCAAA?@BB?>>>@AAAAA>ABB?BBBB
@ATNG8:04867:03309
GATGGTAGTGTGTCTCTGAGAGTAGTACTCATTCGTTTCGGAAGAGACAGGTACGTTAATAGTTAATAGCGTACTTCTTTTTCTTGCTTTCGTGGTATTCTTGCTAGTTACACTAGCCATCCTTACTGCGCTTCGATTGTGTGCGTACTGCTGCAATATTGTTAACGTGAGTCTTGTAAAACCTTCTTTTTACGTTTACTCTCGTGTTAAAAATCTGAATTCTTCTAGAGTTCCTGATCTTCTGGATAGCGACGCGATATACTACCATCGTCATCCAGAAGTCT
+
8:88054===566;;;<;95555555554>=<7;:<<5<><A899BBCCCACB;;9=@5;;:;<A8966<AACGF@CCCBB3@>9;==90959@295;.55.66556=:666==>>?:@<;;@:CCBBAAAD@B@@?>AACCCCBBBBBA@?>?A>ABB@CC@B?BAA:;9@@B999CFF9C=@=>====,=99;D;B>@@@@;:9??BDDF1B999??C799?@>>@A>>;=;><:...+-.;7=9<<;BB999999>?B@@@C7????AA@AA@CCCAC;;;
@ATNG8:04850:03375
GATGGTAGAGTACAGTGTAGTAGACCAGAAGATCAGGAACTCTAGAAGAATTCAGATTTTTAACACGAGAGTAAACGTAAAAAGAAGGTTTTACAAGACTCACGTTAACAATATTGCAGCAGTACGCACACAATCGAAGCGCAGTAAGGATGGCTAGTGTAACTAGCAAGAATACCACGAAAGCAAGAAAAAGAAGTACGCTATTAACTATTAACGTACCTGTCTCTTCCGAAACGAATAAGTACACACTCTCATATGACACTATCGTCATCCAGAAGTCT
+
AABC@BB==<A@@;96<<666CDCC@CCCABBBD@@>@?@ACCCBC@BB?B?AABBBBBB3B?CCCBBBBBBDD?BACBCDC5CC>B4;:;.;BBADBBBECBBB@E@BB@BBB?CCCCCAAACCCCCCCCB?BB@@>@CCBBBBC?A=B:::;DCCCBBA?CCCABA?BB?999298888*999299999(9<8>ABBCABDD9=9=BCB8;8;AA@A@BBCBBCCAC?DCC>A9939939ABCCBBDBBBCBBBCC@@??BBBAAAAA??;AAD8>>AA
@ATNG8:04857:03442
GATGGTAGTGTGTCTCTGAGAGTAGTACTCATTCGTTTCGGAAGAGACAGGTACGTTAATAGTTAATAGCGTACTTCTTTTTCTTGCTTTCGTGGTATTCTTGCTAGTTACACTAGCCATCCTTACTGCGCTTCGATTGTGTGCGTACTGCTGCAATATTGTTAACGTGAGTCTTGTAAAACCTTCTTTTTACGTTTACTCTCGTGTTAAAAATCTGAATTCTTCTAGAGTTCCTGATCTTCTGGGTGTATCAGCGAGTATTAATCGTCATCCAGAAGTCT
+
966>:>B>B=BCDDDBBDBBBBCCCCCEECCA>ADCD>BB?B@BBAABCC@DCCCC@G@CCCC@C?BCCBCCCFD@CDDDD2DC@@@AD?CCBB>BBB?BC?AAAAAB?CCCCCABA@BBD@B?BHHGCAAAACDCD?AADBCBCEDBCCCCA@A?@;<8;C@C@CAA@CCDCC5;;;;;.;;@=;;;;;*;@ABB:;;DDGCCCDC@DDDD5DCCBB?B>BB@BBBBDCC@D@CBAB@@<@@CC9;;CIBBCCGCBBBAA=A?BBBBCCGGACCCACAA@
@ATNG8:04850:03495
GATGGTAGTACATGATAGACGACACCAGAAGATCAGGAACTCTAGAAGAATTCAGATTTTTAACACGAGAGTAAACGTAAAAAGAAGGTTTTACAAGACTCACGTTAACAATATTGCAGCAGTACGCACACAATCGAAGCGCAGTAAGGATGGCTAGTGTAACTAGCAAGAATACCACGAAAGCAAGAAAAAAGAAGTACGCTATTAACTATTAACGTACCTGTCTCTTCCGAAACGAATGAGTACTGCGTCTCACTCTCGCCTACCATCGTCATCCAGAAGTCT
+
7:/0+/:AAA=BAB@@@?@B===??666>266;555.5.59555>>:??<@-//99;@@@+@2666;;;;;;>>7@@@@AAA1AB>B?CCC<BBB>B;:;>@@=B:=:>><965054=>;:;;<<BA9:;BB=B;:;?BBAABA;;5:<A;;7;?@@@@9;4;@@CBC=@@=???7::EEC>?==9:::::9%988373787888(/(/8983:555A;?:=@?994920*/00*///)///9;;;;<<566;;=596@B>=:==@7;;?@B@@?@?;;9><>>>
@ATNG8:04865:03531
GATGGTAGTATAGAGCTCTACATAGTACTCATTCGTTTCGGAAGAGACAGGTACGTTAATAGTTAATAGCGTACTTCTTTTTCTTGCTTTCGTGGTATTCTTGCTAGTTACACTAGCCATCCTTACTGCGCTTCGATTGTGTGCGTACTGCTGCAATATTGTTAACGTGAGTCTTGTAAAACCTTCTTTTTACGTTTACTCTCGTGTTAAAAATCTGAATTCTTCTAGAGTTCCTGATCTTCTGGCGCTCTGTCACGTCTGCTACCATCGTCATCCAGAAGTCT
+
8;;<8==;;;=;@;9::99;;;<<BBBBCCBB@BCCD>CC?B?BDBBBCC@BBBDA?A8:8??;?<@@BBBBA?@<?????.?@>BCBF>?BAA>ABB?BB>AABBBB?A?D@AABB<==><>;=??778==:=AAA<??CAA???@@@=>;;;A=@@@=??;?<@AB>>>?@@<AAAAA6@:>:>BBBB/A>>>?9@;;;@BBAAA;AAAA/A>@@A<A<AA;AA@@?AB<B;@@@@??:>==:=?=>=?@DEA@>>>??@A;;7;A????CCC@BBB@CBBB
@ATNG8:04867:03541
GATGGTAGTGTGTCTCTGAGAGTAGTACTCATTCGTTTCGGAAGAGACAGGTACGTTAATAGTTAATAGCGTACTTCTTTTTCTTGCTTTCGTGGTATTCTTGCTAGTTCACTAGCCATCCTTACTGCGCTTCGATTGTGTGCGTACTGCTGCAATATTGTTAACGTGAGTCTTGTAAAACCTTCTTTTTACGTTTACTCTCGTGTTAAAAATCTGAATTCTTCTAGAGTTCCTGATCTTCTGGAGATACACATGATACTCTACCATCGTCATCCAGAAGTCT
+
@@@C<AACCC@@@;;;;CCDCBBCB@@@AA@A=AAAA<AD@C@CBBBBBC@CCCAA=A=ACBB@B@BDCCCCCBA;;:;;;*;@;AAAA;ACCD@CFGAHC?CBCDCC@BBBBCDD@BBB?C?CCCBCCCC@CCCC?CAAAC@AADBBBCCDCC@BAA@DD@D?CABDEEDCC?AABBB9B?A>;<;<;*;BABD>CAAAAA@AAB5;;;;*;AABF@D@DC@@@@CCCE?A?BCCA@@=@AC?CCBA@@CBB;;<CCBBA?:949<<<>:;:A<BBC@CCCC
@ATNG8:04868:03539
GATGGTAGTGTCATATGAGAGTGTGTACTCATTCGTTTCGGAAGAGACAGGTACGTTAATAGTTAATAGCGTACTTCTTTTTCTTGCTTTCGTGGTATTCTTGCTAGTTACACTAGCCATCCTTACTGCGCTTCGATTGTGTGCGTACTGCTCAATATTGTTAACGTGAGTCTTGTAAAACCTTCTTTTACGTTTACTCTCGTGTTAAAAATCTGAATTCTTCTAGAGTTCCTGATCTTCTGGACGACGCGCACTGACACTACCATCGTCATCCAGAAGTCT
+
498:3:=B@@<=>@@BBBCECCCDCBBBBCCC@CBBB=BC?C?BBBCCEG?DCCBB?B@DC@@?A@B@CCCBBBD?BBBBB5BE@CCCC>CBCB?BBE@GD@BBCBCC@BDCCBCCCBCCC@C?CCCCCCCCADDDD?BBBBBBCCAAABCBBC@CCB@BB@CABBABBBA@@=?9:::.;=A;;;;;.;BCBC<A@FCCDCCBC?BBAB0B;;;C@CACC@FBBBBCC@C@CCB::;8;;A@CB@AACCCCCAA@BFCCCCCABBBBBBCDD@CCCAECBB
@ATNG8:04863:03572
GATGGTAGTGTGTCTCTGAGAGTAGTACTCATTCGTTTCGGAAGAGACAGGTACGTTAATAGTTAATAGCGTACTTCTTTTTCTTGCTTTCGTGGTATTCTTGCTAGTTACACTAGCCATCCTTACTGCGCTTCGATTGTGTGCGTACTGCTGCAATATTGTTAACGTGAGTCTTGTAAAACCTTCTTTTTACGTTTACTCTCGTGTTAAAAATCTGAATTCTTCTAGAGTTCCTGATCTTCTGGGTGTATCAGCGAGTATCTACCATCGTCATCCAGAAGTCT
+
5::<8>ABB@;;5;999;9???;9:A;99@@@:@ABB>BC@B?CEGCBBB?CCCCC@CAFCCC?D?CCBBBBBEGA@@?>>,>@<@BCF>CC@A@ACFAEJ?AAACCG@CCCCCCDD@DBB?B?BCCCCCCC?BACD@CBCCCCDCCCCCDCAAA?CCC?CC?C=CCCCBBBCC?A@@@@7>=B;:::::*;AABD;;;BCDDDAAA5;;;;*;;;<D@C@CC@DCCDBBB?B@CFFF@@<@?@@;ACCFCCCCCBECBDCCCCC@B@@@DCCCB=CCD@CA??
@ATNG8:04870:03605
GATGGTAGCTATACGTATATCTATGTACTCATTCGTTTCGGAAGAGACAGGTACGTTAATAGTTAATAGCGTACTTCTTTTTCTCGCTTTCGTGGTATTCTTGCTAGTTACACTAGCCATCCTTACTGCGCTTCGATTGTGTGCGTACTGCTGCAATATTGTTAACGTGAGTCTTGTAAAACCTTCTTTTTACGTTTACTCTCGTGCTAAAAATCTGAATTCTTCTAGAGTTCCTGATCTTCTGGACAGAGTGTGCAGATACTACCATCGTCATCCAGAAGTCT
+
///749@A??ACCBBBDFFGCCCBBBA@ADCD@CCIF>BB@D@BBCCC@@>ADAAA@B@CCCD@C@CAAAAABCA>:::::$78=ABBB>BBBB>?@@<??;??BCBC>@ADCCBA@>CCE<>;>AA?>>>?:>??@<@AA@@@@AAAA@>>===<=>><AA=A<???@A@@@A;AAABB5@<@;>>@@@.>>BBB9>>>>?@@A?>>=AAA/A>>>?;?<@@:>>AAA@?;@<A@@@@B7::=:<>>A@@@==::;@@@@@@@A<=>>C?;;:A<AAD=AA==
@ATNG8:04882:03627
GATGGTAGTGTCATATGAGAGTGTGTACTCATTCGTTTCGGAAGAGACAGGTACGTTAATAGTTAATAGCGTACTTCTTTTTCTTGCTTTCGTGGTATTCTTGCTAGTTACACTAGCCATCCTTACTGCGCTTCGATTGTGTGCGTACTGCTGCAATATTGTTAACGTGAGTCTTGTAAAACCTTCTTTTTACGTTTACTCTCGTGTTAAAAATCTGAATTCTTCTAGAGTTCCTGATCTTCTGGCTCTCGTAGACAGATACTACCATCGTCATCCAGAAGTCT
+
///939@@=@?EB@;<BBBBBCC@A@A<==@@<@=B>=>C?C@DDDCBCC@CCDCC@DAEC@?<A?BCCCCCC@@>@EGEE5@@?AACE?CBCC@BBB@CD9<;CBBEADBBBCCCG@BBC?B?CAAB@AAC@CBCC@BBCCCCCCDCCCBBBBB?@@@?BE?B@BCCBA@@DC@CBBBB9B?A?ABBBA0AA@AA8;;CBCCBBBB@CHHH5CBAAC>B@CC@BCDDCBA>BACDA@;;6;BB@CCBBAGBBBBBCBCBCDCCD?@@@BB@ABCACCD@CBA@
@ATNG8:04893:03617
GATGGTAGCACGACACGACGATGTGTACTCATTCGTTTCGGAAGAGACAGGTACGTTAATAGTTAATAGCGTACTTCTTTTTCTTGCTTCCGTGGTATTCTTGCTAGTTACACTAGCCATCCTTACTGCGCTTCGATTGTGTGCGTACTGCTGCAATATTGTTAACGTGAGTCTTGTAAAACCTTCTTTTTACGTTTACTCTCGTGTTAAAAATCTGAATTCTTCTTGAGTTCCTGATCTTCTGGACGACGCGCACTACACTACCATCGTCATCCAGAAGTCT
+
555@9A@@?CB@;AB@@BB<99ABCCCBBBCE@CCCD>DG@B?BBCCCCC@CCCBB?B>AABC@E@CCCAABCBC8BBB=B+;:1:00(/3=?B?BCEACC599:BBD@BBBBA@@B>>??;?<AAAAA<<<:>>AA8::>@<<=A>>=@??<<<8:;::?@<@<?@@@@>>>A<==AAA2A6<8;<===*<<666.656///998=:9;;;)7...7262=>6?E=A::;<@<??@;;;:6767::///7::?@?>>A@@@@A7;7=:///==6???=A>:9
@ATNG8:04879:03692
GATGGTAGAGTACAGTGTAGTAGACCAGAAGATCAGGAACTCTAGAAGAATTCAGATTTTTAACACGTGAGTAAACGTAAAAAGAAGGTTTTACAAGACTCACGTTAACAATATTGCAGCAGTACGCACACAATCGAAGCGCAGTAAGGATGGCTAGTGTAACTAGCAAGAATACCACGAAAAGCAAGAAAAAAGAAGTTACGCTATTAACTATTAACGTACCTGTCTCTTCCGAAACGAATGAGTACGTGTGACGTACGTGAGCTATCGTCATCCAGAAGTCT
+
>BBB@B@B?@?>=B@BAB@B@A;;;?@ACACCCCBC@B>::;@@?><?A;A>A@@@@@>>.?:?AABBBCCBBB<AAABBCC5BB=<.556*5@B9C?CCB@B;;:;@CC@D;;8;AB?@BBB<;;;;BCCC@BCCC@BBBCCCBC?C?B@@=@BCBCCCB????AAA?BB?@A@2999999*99930@@ADD(>=9/0)00?=BAA=C;=:>?<B>??BBB?ABACBBG@C>AAC=BCB>AAAA???????A?@?BDBBCBBBBBBCB?@?BBG?ABC?CB??
@ATNG8:04869:03728
GATGGTAGCGCACACATAGATACAGTACTCATTCGTTTCGGAAGAGACAGGTACGTTAATAGTTAATAGCGTACTTCTTTTTCTTGCTTTCGTGGTATTCTTGCTAGTTACACTAGCCATCCTTACTGCGCTTCGATTGTGTGCGTACTGCTGCAATATTGTTAACGTGAGTCTTGTAAAACCTTCTTTTTTACGTTTACTCTCGTGTTAAAAATCTGAATTCTTCTAGAGTTCCTGATCTTCTGGGATGTGTGCGCAGTGCCTACCATCGTCATCCAGAAGTCT
+
///7170//9:AACCBCCCCBBBBBBBCCD@A?@BBC=BB@B@BAACCCC@CCBBB?C@BBBD@B@BCBBBBBCB>;<;<;*;B:@?BB=BACC@BBC@ED?BAACCDACCECCCBD@B@@>@@CBBC;<;CADCCC?BCCCCCBCBDCCCBBAC@BCC?BD@C@AAABCCCBC?B;;;;6;=A=AAAAAA(@CBBB=AACCCCCCCC@BCCD5CBBDHIDACC@CDCBBBB?B?BAABAA<@@BB=B;<;CCCBCBB;;;C@DDCACBBCCCDBB@BHIACBBB
@ATNG8:04891:03766
GATGGTAGTATCTGCACACTCTGTCCAGAAGATCAGGAACTCTAGAAGAATTCAGATTTTTAACATCGAGAGTAAACGTAAAAAAGAGGTTTTACAAGACTCACGTTTAACAATATTGCAGCAGTACGCACACAATCGAAGCGCAGTAAGGATGGCTAGTGTAACTAGCAAGAATACCACGAAAGCAAGAAAAAAGAAGTACGCTATTAACTATTAACGTACCTGTCTCTTCCGAAACGAATGAGTACACATCGTCGTGTCGTGCTACCATCGTCATCCAGAAGTCT
+
788;6;?BBDCCCBBCBCBGBBACB@BBB@CCBBBC@C?CDA;:;C@CC@D@?????A@A2A@AAAABA?>>BA>8<<//////#///(///&/6718:888;;333(35;<9:780577;>BCCCDCBBBCCC?CCCC?BBBBBBBB<@<A?@=@CCCCCBB@BBBBBB@BC?==><>>===7===9999999%9@<A999ECB@@:><>B@@:>:=ACCC@BBBCCBB@C?AAB>BBB@BBBBBBDAAAAAAAADDEAAAAAABBB@BBBBBBCCC?CCC@BB>>
@ATNG8:04929:03512
GATGGTAGTCTCAGATAGTCTATAGTACTCATTCGTTTCGGAAGAGACAGGTACGTTAATAGTTAATAGCGTACTTCTTTTTCTTGCTTTCGTGGTATTCTTGCTAGTTACACTAGCCATCCTTACTGCGCTTCGATTGTGTGCGTACTGCTGCAATATTGTTAACGTGAGTCTTGTAAAACCTTCTTTTTACGTTTACTCTCGTGTTAAAAATCTGAATTCTTCTAGAGTTCCTGATCTTCTGGATAGCGACGCGATATACTACCATCGTCATCCAGAAGTCT
+
C@?@:B>CCCDGGBB@ABCCBCDCCCCDC@@A@CCCC>CF?CACFBBB=C8@=@/0*0+0///)50:4=<666>>:>>><<+??=?=@@8;99<7<<>9<@6995;>@:;@@@@@@C=B@A?@?BBBBB;;;AEECC@CCCCCCD@>>>>000:<6<>>9>?9=299==>;@@A@@BACC9C=C=;;<<<*;AAAE>BCCBCACBBA5;;;;*;??A@=@@CC@DCCCBBB>A?BC@@@A>;;<?HCBBCCCA;;;@@ABCCCCB@CBBAABC;<:<FF?CDAA
@ATNG8:04909:03647
GATGGTAGATACTCGCTGATACACCCAGAAGATCAGGAACTCTAGAAGAATTCAGATTTTTAACACGAGAGTAAACGTAAAAAGAAGGTTTTACAAGACTCACGTTAACAATATTGCAGCAGTACGCACACAATCGAAGCGCAGTAAGGATGGCTAGTGTAACTAGCAAGAATACCACGAAAGCAAGAAAAAGAAGTACGCTATTAACTATTAACGTACCTGTCTCTTCCGAAACGAATGAGTACACATCGTCGTGTCGTGCTAATCGTCATCCAGAAGTCT
+
::?A@CCCCC@>>BBBDCCCBBDCC>CBA=@@@A<;7;<@@BCCBB?@A=A<@?AABBBA+<7;;B@AABBBCB9>>;;;;;*;@=@5:::&5A<9;BCCCCCCD?B?BB@BCC@BCBCDCCCC;;;CCCBB?BBBB>AABAAAA@;@=@;;5;@A@AAAD?BBDCCCACC@??@=?@BBB>CCD??>>>>.?B?CEDDB???@7:5;@?>;><@@CCB?BB<;:BB?B?BCG>BAA?BCBBCBBBBBAAA?@?@@??@B===C@CBAABBBC>ABFAA:99
@ATNG8:04936:03679
GATGGTAGCTCACGTACGTCACACGTACTCATTCGTTTCGGAAGAGACAGGTACGTTAATAGTTAATAGCGTACTTCTTTTTCTTAGCTTTCGTGGTATTCTTGCTAGTACACTAGCCATCCTTACTGCGCTTCGATTGTGTGCGTACTGCTGCAATATTGTTAACGTGAGTCTTGTAAAACCTTCTTTTTACGTTTACTCTCGTGTTAAAAATCTGAATTCTTCTAGAGTTCCTGATCTTCTGGTCTCTCTCTCACGCACTACCATCGTCATCCAGAAGTCT
+
//796:ABCB=<=<<@969;?>A@>@=9556919B@@5?=:=9:;:>>@@:>B>=>=A0009:6:6;8>:BCBA@>00000$/6(//666.6:33-4=;6=A379=@@ACCECAAAA>AA?<?=BB@@@>::7:>AD7::@>=======;;;;;?<;;;=BE:>:=>>??@???:==@AA5A:>:>BBAA/?888>5>=@@@=>>==::@>>*5///96=3=<=B>>>:;;<A<AA===?7;;A<?=;;;>>>@BBA=>>;:;A8==>====AA:>>;7989/
@ATNG8:04936:03743
GTGGTAGCGCACACATCAGATACAGTACTCATTCGTTTCGGAAGAGACAGGTACGTTAATAGTTAATAGCGTACTTCTTTTCTTGTCTTTCGTGGTATTCTTGCTAGTTACACTAGCCATCCTTACTGCGCTTCGATTGTGTGCGTACTGCTGCAATATTGTTAACGTGAGTCTTGTAAAAACCTTCTTTTTACGTTTACTCTCGTGTTAAAAATCTAGAATTCTTCTAGAGTTCCTGATCTTCTGTCTACTACACTGTACTCTACCATACGTTCATCCAGAAGTCT
+
45<39855555;:9/-------////7555==5:;==2568=39;556<<8<A;<<9@<>=BD9;79@955555;45444&4:.449:;(/--50,,-(--(/7669;.5555/7//)--605(--///;;;6<6668==>>>>666<:<;;;//)///)/;)5.5::889:77)//////$/5:)56===*665<>055/777////25555'57////)/4993:444799)/)//8///6<:;7//////9:99;;9;;7/--(------(-77:6;==9=>::
@ATNG8:04913:03762
GATGGTAGATACTCGCTGATACACCCAGAAGATCAGGAACTCTAGAAGAATTCAGATTTTTAACACGAGAGTAAACGTAAAAAGAAGGTTTTACAAGACTCACGTTAACAATATTGCAGCAGTACGCACACAATCGAAGCGCAGTAAGGATGGCTAGTGTAACTAGCAAGAATACCACTAAAGCAAGAAAAAAGAAGTACGCTATTAACTATTAACGTACCTGTCTCTTCCGAAACGAATGAGTACACATCGTCGTGTCGTGCTACCATCGTCATCCAGAAGTCT
+
5;<C@DDAABCDCBBBCCBBBCCCF?CAA?ABCBBB@C@CCFCCBB?BB?A@BB9:8CCC3B=AA@>>;>;;;;789<=???+=B?B9BBB:CBB?CBBAAABAA=B?BC@BCB@BBBBBBBBCCCHBBBCC=ABBB?BBDBBBA?=@?B@@?ACDCBAAC@CEDCAA>BB?BCD;?>>>>8;>>88899:9%9=<=@@AB@==>17159AA5;7;ACCF@CBBBBBA>A?BAA9B??<?AABBCCCCCAAABCCCC@A@CBCCBB?BBBCCBBBB?CCD@AA??
@ATNG8:04987:03265
GATGTAGCTCTGCTCTGACTCTCTGTACTCATTCGTTTCGGAAGAGACAGGTACGTTAATAGTTAATAGCGTACTTCTTTTTCTTGCTTTCGTGGTATTCTTGCTAGTTACACTAGCCATCCTTACTGCGCTTCGATTGTGTGCGTACTGCTGCAATATTGTTAACGTGAGTCTTGTAAAACCTTCTTTTTACGTTTACTCTCGTGTTAAAAATCTGAATTCTTCTAGAGTTCCTGATCTTCTGGATACACTCATGTGCACCTACCATCGTCCGACTAAAGTCT
+
AA@@@CCCBCA@@@ACCCCCCCCCCBBBCCBB=@9994;D<A=ACBBBBB?BAAAJ@D@BBBC?C@CABABBBBB?@@???1AA?CBCB=AABA?B9969D4:9;BAB7<;BBBCCC@CCD?B?CCCBBBBC@CCCC799@@AAABBBBBBCCCB?CCC@CCAE@CBBBBBBCCACCCDE;F@B>BBBBA0ABBAB<BAAABCDDDC@CEFM5BAAAC?B@CC@D@@@CCC@C?CCCDCB>@@B@CAAACCCCBBBCCCAA>@@@?A@@@BD@CCCBCB<BBAA
@ATNG8:04987:03279
GATGGTAGCACGACACGACGATGTGTACTCATTCGTTTCGGAAGAGACAGGTACGTTAATAGTTAATAGCGTACTTCTTTTTCTTGCTTTCGTGGTATTCTTGCTAGTTACACTAGCCATCCTTACTGCGCTTCGATTGTGTGCGTACTGCTGCAATATTGTTAACGTGAGTCTTGTAAAACCTTCTTTTTACTTTTACTCTCGTGTTAAAAATCTGAATTCTTCTAGAGTTCCTGATCTTCTGGTCTACTACACTGTACTCTACCATCGTCATCCAGAAGTCT
+
@??A?BCCBB===<====>;<<>BCDCCCCCCADCCC>AA?A@CBBBBBD@CBBBB@B@BBCC?C?CBBBBBC:997BC=C+BB@BA<<7<00/4:796@C@==?BBB?BBBBBCBB>BAA<@:>>>>>??@<A>?<9=>A>>>>>>=C@@??@?<888<@B=A<AAAAAAAAA8>>CDC;A;A;AAAAA/?ACCC5@==>>>C<<<:>???.?888A=A:=?;@@AA@@@;@<??A>>>5<<A;888==@@AA;<<@>=====>999::??A>><>?A<AA>>
@ATNG8:04970:03327
GATGGTAGCTCTGCTCTGACTCTCGTACTCATTCGTTTCTGAAGAGACAGGTACGTTAATAGTTAATAGCGTACTTCTTTTTCTTGCTTTCGTGGTATTCTTGCTAGTTACACTAGCCATCCTTACTGCGCTTCGATTGTGTGCGTACTGCTGCAATATTGTTAACGTGAGTCTTGTAAAACCTTCTTTTTACGTTTACTCTCGTGTTAAAAATCTGAATTCTTCTAGAGTTCCTGATCTTCTGGGCTGCGCTGATAAGCGCTACCATCGTCATCCAGAAGTCT
+
BA@@=@;BBCDCEDCDCCCCBBBAAACBCDA@>@CCB=CCBB@BCBCBCC@CCFEE;;;;BBFGJ?BBBFJCB?@=9;;;;*;B:@@CC?CCCCACGL@CB?AAACEE@DBBBCCCC?CCC@G@AAAB?@@B?@@@@<@@@@BBBBBBBBBBCCC@CBCGCC@C@CBAABCBBC?A::;:5;;?;;;;;;.;BCCD>CCCCCCB@AA5;;;;*;AA@@7;6;B>BBIICBB@C@BC@BAB>B@@@9@;;;BBCDEBB@BBBAAAB?BCBCCA@ACADCC?CBBB
@ATNG8:04953:03409
GATGGTAGCATCATGCATATCTCACCAGAAGATCAGGAACTCTAAGAAGAATTCAGAATTTTTTAACACGAGATTAAACGTAAAAAGAAGGTTTTACAAGACTCACGTTAACAATATTGCAGCAGTACACACACAATCGAAGCGCAGTAAGGATGGCTAGTGTAACTAGCAAGAATACCACGAAAGCAAGAAAAAGAAGTACGCTATTAACTATTAACGTACCTGTCTCTTTCCGAAACGAATGAGTACGATGAGATCTCGTGTGCTACCATCGTCATCCAGAAGTCT
+
44<<7;?=994559956666?>;;;7955.5449995:588833-33-38285/0//(/////#/4:7800/::066./349999'44.58<??2<<=496?B?A@AA<@<;;7;CD?BBAEDCCCDBCBCCCCC@A@@@<@A@AAB??<A?C;;:;DBBCBDC@BBBBBB?BD?@@@@BCBBB>BAA=@@@@@.AC;??BBBBBCC?B?B>>>3818AB@@>@CBCBCCC>B@BBB=A::3:::=BBBBBBBCBBBB889>>?;;;@A=>>>B>>CCC@BBB@BBBB
@ATNG8:04962:03436
GATGGTAGTAGTACACTAGTCATACCAGAAGATCAGGAACTCTAGAAGAATTCAGATTTTTAACACGAGAGTAAACGTAAAAAGAAGGTTTTACAAGACTCACGTTAACAATATTGCAGCAGTACGCACACAATCGAAGCGCAGTAAGGATGGCTAGTGTAACTAGCAAGAATACCACGAAAGCAAGAAAAAGAAGTACGCTATTAACTATTAACGTACCTGTCTCTTCCGAAACGAATGAGTACTGTATCTATGTGTGCGCTACCATCGTCATCCAGAAGTCT
+
555@:>BBCAA@;CCAABCCC@@AB@CBB@CC99:;9;@EGEDBBB@CC@C@BBBBCCCC3C@CBBBBBBBBBB<??A@CCF5CC@C>BBB:BDF@CCBBCDDDC?B?@@<@@A8;;CBBBBCCCBBBBCCC?BBBC@AAAAAA@@=A?AAA>ACCCCACC?DDCBBB?CC?A@A:??@@@9@??9>=?@@2@C@B898ABB@A<@;;;;?:>:>?BAA>ABA@@??<??BCC>???=AAABCFB???DEBBBBBBCAA=A@@@D;AAAA>=AAA=A@A>A9::
@ATNG8:04983:03450
GATGGTAGTCTCAGATAGTCTATAGTACTCATTCGTTTCGGAAGAGACAGGTACGTTAATAGTTAATAGCGTACTTCTTTTTCTTGCTTTCGTGGTATTCTTGCTAGTTACACTAGCCATCCTTACTGCGCTTCGATTGTGTGCGTACTGCTGCAATATTGTTAACGTGAGTCTTGTAAAACCTTCTTTTTACGTTTACTCTCGTGTTAAAAATCTGAATTCTTCTAGAGTTCCTGATCTTCTGGTCTACTACACTGTACTCTACCATCGTCATCCAGAAGTCT
+
BBDD@CABBCBBBBDCCCBCCCCCBBBCCCAA??@@C>CD?C@CCCBCBD@DDCCC>?;?BBB?CACBBBCBDCC=;:9:9)9:4;ACC?BABE@GCC>BB=;;;C;<8;DCCDCDCACBB@C@CCCCBBBB@BCCC?BBBBCCGCC@?@::;AA@BBB@CC@C@DBBBCCCCKADBBBB<B>B>;;;;;*;AAAD>BBBDBBCCAA?BCCC3C;;;B>B@DC?CBBBBBB@C@BBBBBB>AAC@CBAACDDB@AABCCDCBBCC@BA@ACCCCB?BCD@DDAA
@ATNG8:04968:03528
GATGGTAGTGCGTGAGAGAGAGACCCAGAAGACAGGAACTCTAGAAGAATTCAGATTTTTAACACGAGAGTAAACGTAAAAAGAAGGTTTTACAAGACTCACGTTAACAATATTGCAGCAGTACGCACACAATCGAAGCGCAGTAAGGATGGCTAGTGTAACTAGCAAGAATACCACGAAAGCAAGAAAAAGAAGTACGCTATTAACTATTAACGTACCTGTCTCTTCCGAAACGAATGAGTACGTGTGACGTACGTGAGCTACCATCGTCATCCAGAAGTCT
+
/77:?C@CCCCCCCC@AAFDFD9994;AA:@:9;C@C?BBBBAAB?AA>A?BA>:::::'96<<><==BCBBF>BA98787':;575778.88A498@A=>=??9=8==8<@@5;;;;;@@AD@@>A<<=>;<9<=:;:;?<<8619=??B?@???@@@@=A<<>BB>>>9?@@=A=AAB6;:85/////(//(/8;=AAA>><><?@@@<@=?;;;<;<<<=<<<8>:>?@9>AA>?;;@0//<///5<<>BBB@@@@@@BBC=>>==>==>?:>>D=AA66
@ATNG8:04951:03582
GATGGTAGCGCACACATAGATACAGTACTCATTCGTTTCGGAAGAGACAGGTACGTTAATAGTTAATAGCGTACTTCTTTTCTTGTCTTTCGTGGTATTCTTGCTAGTTACACTAGCCATCCTTACTGCGCTTCGATTGTGTGCGTACTGCTGCAATATTGTTAACTTGAGTCTTGTAAAACCTTCTTTTACGTTTACTCTCGTGTTAAAAATCTGAATTCTTCTAGAGTTCCTGATCTTCTGGCTCTCGTAGACAGATACTACCATCGTCATCCAGAAGTCT
+
@@@@=?<CCBB=CECBCC;;;B;96A955<<<7@@@?8@@;><BBC@A<@69;;;;20+/700+/2///>=B@CD89999*4?24948<0846<;>>D?CC=>??@AC?CCCCFCCC@DCC?C@DDEC:<;B>BBBB?BBBBBBCAAACBBBB;;6<BB?CD@C@;;7;;;;@A5;;;;;*:8><;:;9.9<::7.777///88682;888'8898B>B>AC>ABACBBB@C@BBB??;:=DC:==888@@@@@>>=====AAA<>>>@>>>AA<A@@<@:::
@ATNG8:04958:03671
GATGGTAGAGAGAGCTCTCTCATCGTACTCATTCGTTTCGGAAGAGACAGGTACGTTAATAGTTAATAGCGTACTTCTTTTTCTTGCTTTCGTGGTATTCTTGCTAGTTACACTAGCCATCCTTACTGCGCTTCGATTGTGTGCGTACTGCTGCAATATTGTTAACGTGAGTCTTGTAAAACCTTCTTTTTACGTTTACTCTCGTGTTAAAAATCTGAATTCTTCTAGAGTTCCTGATCTTCTGGTGAGATATGCATGATGCTACCATCGTCATCCAGAAGTCT
+
944:7<<BBDCBBCB;;9>AA>CCCBBCCJCC@BCDE>CC?C@CCBBBBB?BCCCC@C?AAAC@D?B??@CCCCC??????.?B?BBAC;BBA?;?8709A:????@B9??BBDBBB@>==;@=CCB?==>>=AAA@:?=AAAA>==>>AA;>;@<;>==@@<@<>>=A>>>CD<C??@?6@<A:??AAA/>>===7=@BBDB@>>>;>ABB/B::;@<@<@C=BAAA>>><@=@??=9949<<9?@>>>???>>>AAAA=>>BB<>===BBAAA<AAA<A@><
@ATNG8:04968:03657
GATGGTAGTATATCGCGTCGCTATCCAGAAGATCAGGAACTCTAGAAGAATTCAGATTTTTAACACGAGAGTAAACGTAAAAAGAAGGTTTTACAAGACTCACGTTAACAATATTGCATCAGTACGCACACAATCGAAGCGCAGTAAGGATGGCTAGTGTAACTAGCAGGAATACCACGAAAGCAAGAAAAAGAAGTACGCTATTAACTATTAACGTACCTGTCTCTTCCGAAACGAATGAGTACTATAGACTATCTGAGACTACCATCGTCATCCAGAAGTCT
+
555<<@?@?::;;;;;A<;A@>;;;7:9924=95959>670//0/7)//6:6==::;@@?0;:>>;<;;;====5559<<;;*9>;=2:;:-;BB@C=<;BBFDHAC@CCDBBA?BBBCBBBBBAAA??>AC@BBBB>AACBBBAA<@=A994:@B:99AA?B?@@C@@<@=;;89=99;@9>>@<@@CBB.==:>=@@@@;::8=::;;C=B=B?BBC@BCBAABC@C@BBB>BAB?:::9BCCBBAAABAAACCBBBBCDCCC?CAABBBB@@>@BA?AB;;
@ATNG8:04972:03673
GATGGTAGACATATCGTACTCTCTGTACTCATTCGTTTCGGAAGAGACAGGTACGTTAATAGTTAATAGCGTACTTCTTTTTCTTGCTTTCGTTGGTATTCTTGCTAGTTACACTAGCCATCCTTACTGCGCTTCGATTGTGTGCGTACTGCTGCAATATTGTTAACGTGAGTCTTGTAAAACCTTCTTTTTACGTTTACTCTCGTGTTAAAAATCTGAATTCTTCTAGAGTTCCTGATCTTCTGGTGTCTGATCTGTATCACTACCATCGTCATCCAGAAGTCT
+
:;;B@BBCBCCCCBCCEHHBBBAAFDCCCCCBABCDI?CC?B>A?@;<<=9==BBB@B?AAAB6@>ABAAABA78/33333$394A@<;27/-(-6:--)/8369::9>8@@@@@>>>=B>><><A=<;:;@@<A@@@:>=AADD??:;;BA@===5;;;7=>:?;>AA@AAABB=;;;AA6A=B<?????.::AAA9>>??A??>>>:=?>?/>>>>B=C;?>;@@@A???=C=BBB;::5;>>;>>>???==;;<>>B??>>::4:=:;:;>>>>E>>:=??=
@ATNG8:04981:03653
GATGGTAGAGTACAGTGTAGTAGACCAGAAGATCAGGAACTCTAGAAGAATTCAGATTTTTAACATCGAGAGTAAACGATAAAAGAAGGTTTTACAAGACTCACGTTTAACAATATTGCAGCAGTACGCACACAATCGAAGCGCAGTAAGGATGGCTAGTGTAACTAGCAAGAATACCACGAAAGTAAAGAAAAGTAAGTACGCTATTAACTATTAACGTACTTGTCTCTTCCGAAACGAATGAGTACTACTCTCAGAGACACACTACCATCGTCATCCAGAAGTCT
+
5BCC?BCCCBB==@=@AAC>ACB;;26@<9=A@@:929;<<</0/;:;;6?::>>BDEGD3B>A:97997==888-8.---77+66(/(333&33717;22289255'.2..(...3888;@=CBBCBB@@@BB@CCEE>AAAAABAA=A>A;;6;CB@@A??;::9=>><AA?BB=7BB@??9;;;<50000,000:>:<===A@?8=94444.4.4499::7;;>??A>B?CCC>BBB>BAA>?@CBBBBBBBDCAAABBC=>>@@<>>>>>>BCC@CBC@CB@@
@ATNG8:04953:03736
GATGGTAGTATCTGTCTACGAGAGCCAGAAGATCAGGAACTCTAGAAGAATTCAGATTTTTAACACGAGAGTAAACGTAAAAAGAAGGTTTTACAAGACTCACGTTAACAATATTGCAGCAGTACGCACACAATCGAAGCGCAGTAAGGATGGCTAGTGTAACTAGCAAGAATACCACGAAAGCAAGAAAAAGAAGTACGCTATTAACTATTAACGTACCTGTCTCTTCCGAAACGAATGAGTACACATCGTCGTGTCGTGCTACCATCGCAATTGCCTAGTCT
+
;55<:>BED669CCBBCLCCCCCFG?ABE@BABB@@>@?BABDDCC?CC?B=A@>====?.?>B@@AABABACC;98;;:::';:252999&9@A;AACCCCDCC=A=AB>BBC?CAABHBBCCICCCFAAA@CBBB>BAAABCA?=A@DBB@BBBCCCCC?CCBBBB?A@@CCE>AAA@@8???:?ABBB3BB@BBBCBBB>=:=;<;;;1818?BBC?BBCCCCB>A>BBC=ABB?:::AABBCBBCCBBBCCBA@@@AAADC?CBBBAA=@?A@=@AB???
@ATNG8:04953:03743
GATGGTAGATATATGCACGCTCTACCAGAAGATCAGGAACTCTAGAAGAATTCAGATTTTTAACACGAGAGTAAACGTAAAAAGAAGGTTTTACAAGACTCACGTTAACAATATTGCAGCAGTACGCACACAATCGAAGCGCAGTAAGGATGGCTAGTGTAACTAGCAAGAATACCACGAAAGCAAGAAAAAGAAGTACGCTATTAACTATTAACGTACCTGTCTCTTCCGAAACGAATGAGTACACATCGTCGTGTCGTGCTACCATCGTCATCCAGAAGTCT
+
:::A?BBBBCCCCCCECCCCCCCCB?A@?=@ABABB>B@DABABBB>BD?B?AAABBDDC1C?BABBBBBBCCC;CBBBBBB5BC?B?BDC;CDD@CBBCCCCCB=B<9:7:BB?BBBABBDCCCCCBB@A@?DBBB@BBBBCCCC?C@CAA>ABBBCBBB@???BBB@BB?BBB>@?CCC?999?CCDCC2CC?C?>>CCCAA;?<?@??6;7;@CCC@BBAACBA?A?AAA<ABB@BBBBCBBBBABBCBBBBC???@???AA>ABBBCBCCD?BBB?AB??
@ATNG8:04968:03839
GATGGTAGTGTCATATGAGAGTGTGTACTCATTCGTTTCGGAAGAGACAGGTACGTTAATAGTTAATAGCGTACTTCTTTTTCTTGCTTTCGTGGTATTCTTGCTAGTTACACTAGCCATCCTTACTGCGCTTCGATTGTGTGCGTACTGCTGCAATATTGTTAACGTGAGTCTTGTAAAACCTTCTTTTTACGTTTACTCTCGTGTTAAAAATCTGAATTCTTCTAGAGTTCCTGATCTTCTGGTATGACTAGTGTACTACTACCATCGTCATCCAGAAGTCT
+
ACDC@EEBB@@?CCCBCBCCBECCBB@@@BAA=A@@@;@C@D@CCDCCCFAECCCC?C?CDCC=C=CDCCBBBBC==>>>=,>@<AACD>EBAB?ADD@CC?AABGCE@CBCCCCCC@CCC@D@CBBBBCCC@BBCC@BBBBCCCCCCCCCBBBB?CCD@CC?C?BBBBBBBCCACBBBB9@;?:99999*9?AAD=@@CBBBCBAB4;;;;*;BBBE@C@CD@CBBDDBB=B@CDBB?@;@?@?@@ADBBCCBBCCCCCCBA@@>000>A@@AC00;A?AA<<
@ATNG8:04971:03806
GATGGTAGCAGACGTGACAGAGCGCCAGAAGATCAGGAACTCGTAAGAAGAATTCAGATTTTTAACACGAGAGTAAACGTAAAAAGAAGGTTTTACATGACTCACGTTAACAATATTGCAGCAGTACGCACACAATCGAAGCGCAGTAAGGATGGCTAGTGTAACTAGCAAGAATACCACGAAAGCAAGAAAAAGAAGTACGCTATTAACTATTAACGTACCTGTCTCTTCCGAAACGAATGAGTACGTGTGCGACGTGTCTCCTACCATCGTCATCCAGAAGTCT
+
55;>9>C=@:=9///<<@@BBCCBB?BBC?BB==BB;?7000///)/949;49488333777'71333::9;<<??9;;@====,=>9=2;;;.;@=A9;5=9;:95.57=94;@A<BBCBBBCBBBCCDAAAC@A@AA<?>@?@>??:<6<00+0@<;;@BB=AAA9999?>?BA@>A@@?A9B@B=ADDDD2AB>?DDA@ADAA7;5;;;:5;;>@BB@=@BABCDD@C@BAA9>;829?@ACCBBBC???BCBCACA???>AAA?AAA>CCCCC@CCC?CBBB
@ATNG8:05031:03207
GATGGTAGCTCTGCTCTGACTCTCGTACTCATTCGTTTCGGAAGAGACAGGTACGTTAATAGTTAATAGCGTACTTCTTTTTCTTGCTTTCGTGGTATTCTTGCTAGTTACACTAGCCATCCTTACTGCGCTTCGATTGTGTGCGTACTGCTGCAATATTGTTAACGTGAGTCTTGTAAAACCTTCTTTTTACGTTTACTCTCGTGTTAAAAATCTGAATTCTTCTAGAGTTCCTGATCTTCTGGTGTCGTCTATCATGTACTACCATCGTCATCCAGAAGTCT
+
444<8=CCBCBBCBBBBABAB@B;9;59=@?>;@ACB=CB@BADCBBBBB?BGCCC@C@CBCD@D?CCCCCCDCC@CCCCC1CB@BBCB9>?:;7;BB?BC8;;BDBB?AACCCCCC@CBB@C?CCBBBBBB?ABBB9;;CBBCCCBDDDCBDCD?B;;8;A?A?AABCCCBBB?BBFJE<IAC@CCCCC3CCCCC?CAAACCCC@@<@@A@,AAA@@=@@CB@BCBBCCC@B@BCB;;;6;:B?AABCCCBBBBBB;<;CCCBB>@@AABCCCCBCCCACCCC
@ATNG8:05007:03347
GATGGTAGCTCCCGTACGTCACACGTACTCATTCGTTTCGGAAGAGACAGGTACGTTAATAGTTAATAGCGTACTTCTTTTTCTTGCTTTCGTGGTATTCTTGCTAGTTCACTAGCCACCCTTACTGCGCTTCGATTGTGTGCGTACTGCTGCAATATTGTTAACGTGAGTCTTGTAAAACCTTCTTTTTACGTTTACTCTCGTGTTAAAAATCTGAATTCTTCTAGAGTTCCTGATCTTCTGGACGACGCGCACTGACACTACCATCGTCATCCAGAAGTCT
+
///71///779:1455;;<=B966>>;?AC;;7;@@<4@@4945:83449288833,3176//(/0/////7:;;:==?>?+<;9:433(49986:;;48;2;;>;>?7<;8960/*/>>3?:?:8888==4888:5:@AB?<9777556;;997;7A69927/76522;;772799<=.>5:522222$2677:,2255555222/5998*9>569?C?BB?BBBBBEEADA:;9999466<9@9666;99;=566>>=<:::655<<AAA@A=?@C?BA??
@ATNG8:05003:03351
GATGGTAGAGTATCATGTGTATCTCCAGAAGATCAGGAACTCTAGAAGAATTCAGATTTTTAACACGAGAGTAAACGTAAAAAGAAGGTTTTACAAGTCTCACGTTAACAATATTGCAGCAGTACGCACACAATCGAAGCGCAGTAAGGATGGCTAGTGTAACTAGCAAGAATACCACAAAAGCAAGAAAAAGAAGTACGCTATTAACTATTAACGTACCTGTCTCTTCCGAAACGAATGAGTACTACTCTCAGAGACACACTACCATCGTCATCCAGAAGTCT
+
444;.45=?A:<;99:;;;;;;=;>;?;B?@BABBB@C?BCLED00,0@,0*0>>00///$/3;<;AAACCCFI=CB<<;;;$;;;;5999&555.5<@<<<BBA7@>9938=96;;<=>AABCCHBCBBBB?BA@@<@@A@BAAB?C>B:;45<===>?C;BB??@A?AA=?@?189<;<0<88/77777$33,378<=;4448=8;<BA@B?BCBCB@EBAA99908<<>?9?BB?AB@;:88A<==>??????BBBBCBBBC?CBB???:99;===9>@A>
@ATNG8:05015:03416
GATGGTAGTGTCATATGAGAGTGTGTACTCATTCGTTTCGGAAGAGACAGGTACGTTAATAGTTAATAGCGTACTTCTTTTTCTTGCTTTCGTGGTATTCTTGCTAGTTACACTAGCCATCCTTACTGCGCTTCGATTGTGTGCGTACTGCTGCAATATTGTTAACGTGAGTCTTGTAAAACCTTCTTTTTACGTTTGACTCTCGTGTTAAAAATCTGAATTCTTCTAGAGTTCCTGATCTTCTGGTCTACTACACTGTACTCTACCATCGTCATCCAGAAGTCT
+
444859CAA666B@@;9<BBAAABBBBB@A;;5<AB?=AB=A>ABCBCBCACIIDG@C?B@@@:@=ABBCCBBDF@BCCCC1BA@BBCC>CFCB?B@@<A@<ABCCDH@BBCFFGCC?BBCAC@CBAAABBB>BCBA@BCCCCCCCCBBBCB@?@?CBD@CC@C@CCBBBCCCC@BCCDD9B<?;99999*:@000,00B@ACCAABBACJJG1BBBDD?C@CE@CCCCCCCACACCCBBA>CABABBBBCCCCCCCCCCCCCCA@>@BCBCCCBB?BDD@DC??
@ATNG8:05013:03577
GATGGTAGACATATCGTACTCTCTGTACTCATTCGTTTCGGAAGAGACAGGTACGTTAATAGTTAATAGCGTACTTCTTTTTCTTGCTTTCGTGGTATTCTTGCTAGTTACACTAGCCATCCTTACTGCGCTTCGATTGTGTGCGTACTGCTGCAATATTGTTAACGTGAGTCTTGTAAAACCTTCTTTTTACGTTTACTCTCGTGTTAAAAATCTGAATTCTTCTAGAGTTCCTGATCTTCTGGCGCGTATGTATGTCGCCTACCATCGTCATCCAGAAGTCT
+
555C;BBBBBBBBBCCBDFDJBBBCCCC@@@@=@BCE>CC@C@BBAACCC?CCCBB?C?BAA?;?;AAA@@ACBB>BBEBB3BB?B?9<5<989=BAA>AA>??>BBB?AAAAA???;A;;7;;>>>>>?@@;@@AB7;;@@@@??@ADA@>>>?<:::<>>:><>BA@@==>@<@????5?;@<@@@@>.<=556,8=>@AA=<=<8=>>?/?=>>A=A<@@<@@BAAAA<A:??A??>4;;A:>9=///66;<AAABAA<AAA<=::;=?@@D;?>A=AA>=
@ATNG8:05020:03727
GATTAGTATAGAGCTCTACATAGTACTCATTCGTTTCGGAAGAGACAGGTACGTTAATAGTTAATAGCGTACTTCTTTTTCTTGCTTCGTGGTATTCTTGCTAGTTACACTAGCCATCCTTACTGCGCTTCGATTGTGTGCGTACTGCTGCAATATTGTTAACGTGAGTCTTGTAAAACCTTCTTTTTACGTTTACTCTCGTGTAAAAATCTGAATTCTTCTAGAGTTCCTGATCTTCTGGGCAGACTCTCACACGCCTACCATCGCAATTGCCTAGTCT
+
:;;7<==6;;AABAB@??<BBBBCCCCB@@=@@AA=BDAD@CCCCAAC?CCBAA?B?BCCC?A<AAAAABBB@:?>;;;):;6>0/).8<A=BB@=A@000;@@A==ABCA@@@;A;;7;9>>>>A>>>;>>>>:=>><<=>>@>>>>>@>A:?A@;<<;<;A>>@A@@<<4;;?>?2?:>:=@@@@/A?<<=+//////77-//;>;)95755/52570799=>>><A:;:;>>A5;;@?6>;;;;;===>AA>>:6:;;76///:95:17;:>?AA>>
@ATNG8:05042:03781
GATGGTAGTGTGTCTCTGAGAGTAGTACTCATTCGTTTCGGAAGAGACAGGTACGTTAATAGTTAATAGCGTACTTCTTTTTCTTGCTTTCGTGGTATATTCTCTCTAGTTACACTAGCCATCCTTACTGCGCTTCGATTGTGTGCGTACTGCTGCAATATTGTTAACGTGAGTCTTGTAAAACCTTCTTTTACGTTTACTCTCGTGTTAAAAATCTGAATTCTTCTAGAGTTCCTGATCTTCTGGGTCTCTCTCTCACGCACTACCATCGTCATCCAGAAGTCT
+
55:=8=BCCCCCCCCCCCCCCCCCCDCBBCBB?CCDD>CB=?=@DBCBBB?CDDCC@B@BBBA?C@CCBCCBBBD?CDDCC5BB>BBAD;<8,,),,)((((**,,,--/5<>?>>>>><>>>?B?BEDEACAA>ACCC?BCCAABBBCCCAAACBB?CCC@CD@D?CBBBBBBA@<?9999-:=?>:;;;.;A?@@<@BBBEDDBCB5;;;;*<EBBC?CACF?CCCCBBB@D?BBCCCD?CCCC>AAABABACCCCCCCCEECC@DCCCC@@BD@DGD@CAAB
@ATNG8:05065:03270
GATGGTAGAGTATCATGTGTATCTCCAGAAGATCAGGAACTCTAGAAGAATTCAGATTTTTAACACGAGAGTAAACGTAAAAAGAAGGTTTTACAAGACTCACGTTAACTATATTGCAGCAGTACGCACACAATCGAAGCGCAGTAAGGATGGCTAGTGTAACTAGCAAGAATACCACGAAAGCAAGAAAAAGAAGTACGCTATTAACTATTAACGTACCTGTCTCTTCCGAAACGAATGAGTACTACTCTCAGAGACACACTACCATCGTCATCCAGAAGTCT
+
---818BEBBBDCDCBBAGCCCCDD?BBB>AA>@9;8;@CCCCCBC@BB?B?CBBBBDDD5C@CAAACCCCCCD?CBBBBBB1BC?D:A@@7@@@=@CGECCCAB?B@CBBBBB?BBBCCAAAAAAAAAAAA>@@@A>AA???A<<:@?B==<>BBB@>@?<??A<;<=AA<>>>:=<==;3=;;489:::+7>7<///<;?BB8;7;@@@:>:=ADCC@CCCBCCC?C?BDD>DAA=BBCCCA???CCAAAAABBBCA@AAACC?CCBB>>ACC@CCB@CCBB
@ATNG8:05090:03268
GATGGTAGTGTCATATGGAGTGTGTACTCATTCGTTTCGGAAGAGACAGGTACGTTAATAGTTAATAGCGTACTTCTTTTTCTTGCTTTCGTGGTATTCTTGCTAGTTACACTAGCCATCCTTACTGCGCTTCGATTGTGTGCGTACTGCTGCAATATTGTTAACGTGAGTCTTGTAAAACCTTCTTTTTACGTTTACTCTCGTGTTAAAAATCTGAATTCTTCTAGAGTTCCTGATCTTCTGGATAGCGACGCGATATACTACCATCGTCATCCAGAAGTCT
+
888839:<<@@AA;5:;6;?@AABB@@@A@@<@CCC>BC@D?BCCCCCC@CCCBCAB=BB;:6;?CBBCBBB?>9@@@@@0@B?BDED=BB;;5;;<5;F=AAACEH@BBCCBBBD@CDC>B@BCCB@@@C@CCCC?CBBBBBBBBBBBAAA@@=@BD@CC@C@CFCCBBBBCACCFEK<I:<8;BAAA,AA;;;0;BBBCBB;;;5;;;;*;;;;DGKABB@BBBBDAA>A?AAA@@@>AACAICCCCCCBAAABBCCCBB@@=@AACDDCCC@CBD?BBBB
@ATNG8:05048:03324
GATGGTAGCTATACGTATATCTAGTACTCATTCGTTTCGGAAGAGACAGGTACGTTAATAGTTAATAGCGTACTTCTTTTTCTTGCTTTCGTGGTATTCTTGCTAGTTACACTAGCCATCCTTACTGCGCTTCGATTGTGTGCGTACTGCTGCAATATTGTTAACGTGAGTCTTGTAAAACCTTCTTTTTACGTTTACTCTCGTGTTAAAAATCTGAATTCTTCTAGAGTTCCTGATCTTCTGGGATGTGTGCGCAGTGCCTACCATCGTCATCCAGAAGTCT
+
959B@BCCCBCCCBBBCEHCCDCCCBBBBAA=ABBC>BB@C@CDDCCBBAFBBBB>A=?B::5;?AACFBA<BB@BBBBB3BB?BBBB=BBBB?BBD@BB<>>@@AA>AABBCBCD@???:>:?>@@@=>==B=>=<@@?@===>>BDBB;;;?;===<;;6;7;:>>>==<><===CC2<4<596666)69;;;*--6---9:8:6;999.6<?AA;@9>@<???@@@A;>;>??@@B=;;::1:///;::=>>@@@AA8;;A=???>>>A@@<@@@;@<<<
@ATNG8:05069:03323
GATGGTAGTGTCATATGAGAGTGTGTACTCACTTCGTTTCGGAAGAGACAGGTACGTTAATAGTTAATAGCGTACTTCTTTTTTCTTTGCTTTCGTGGTATTCTTGCTAGTTACACTAGCCATCCTTACTGCGCTTCGATTGTGTGCGTACTGCTGCAATATTGTTAACGTGAGTCTTGTAAACCTTCTTTTTACGTTTACTCTCGTGTTAAAAATCTGAATTCTTCTAGAGTTCCTGATCTTCTGGGTGTATCAGCGAGTATCTACCATCGTCATCCAGAAGTCT
+
455=9>CC=AA?B==;;666=<===;99/////57779/774:5;;999::69:@??;?>BBBC?@=779AAA?891789899%979(7783(335=7<<=:?C26;9@@A=AAEBA@@?9=;;5:;@ACB@:;9=A@>@999BCCBCCAAABCCCAA@ACD@CD@B>@@BB@@@;;4::::.98=459555$44455)5====><;;>.5555$5;;9;7;8<<==99:B?A6;7;BCA@@>@ABA=:;;;C;::BBAA@DCBBBB6:;A;;::::29992999?
@ATNG8:05058:03480
GATGGTAGGTGCACATGAGTGTATCCAGAAGATCAGGAACTCTAGAAGAATTCAGATTTTTAACACGAGAGTAAACGTAAAAAGAAGGTTTTACAAGACTCACGTTAACAATATTGCAGCAGTACGCACACAATCGAAAGCGCAGTAAGGATGGCTAGTGTAACTAGCAAGAATACCACGAAAAGCAAGAAAAAAGAAGTACGCTATTAAACTATTAAACGTACCTGTCTCTTCCGAAAACGAATGAGTACGATGAGAGAGCTCTCTCTACCATCGTCATCCAGAAGTCT
+
;55?7<CC@;6;CCCCCCDCCCCCD@BAA=@BCAAA@D?CCCCDBB?BC@E@CCBBCBCB1@>@BCCCCCA:;;0;CAC@@@,9<69:CBC9BBB>BABBBBCCD@C?CC?ABB<@AAAABCBDCCCAAA00+0B000*9??>;:00+/7>@C?BBCBDCCD@CCB@<<;00+0;;5;AECEC9BA@:000000%00+0000DC@@=188*9:::188(5:B>@>BBAAA@@;?=::::*9::48ABBCBCBBBBBBBCBDCB@??BBBBB?B>@@BB?@@=@00,0=00
@ATNG8:05089:03494
GATGGTAGGCGAGAGTGAGACGCAGTACTCATTCGTTTCGGAAGAGACAGGTACGTTAATAGTTAATAGCATACTTCTTTTTCTTGCTTTCGTGGTATTCTTGCTAGTTACACTAGCCATCCTTACTGCGCTTCGATTGTGTGCGTACTGCTGCAATATTGTTAACGTGAGTCTTGTAAAACCTTCTTTTTACGTTTACTCTCGTGTTAAAAATCTGAATTCTTCTAGAGTTCCTGATCTTCTGGACAGAGTTGCAGATACTACCATCGTTCCTTCTGAGTCT
+
:66>;>CD@CA@ACCCCCCCCECCDCCCFCCB@BCCF=BB?B?CCBBBBB@BBB@?=@@CCCC?C?CCCBA@@9949AABB3BE?BBBB>CBBC>AAB>A@588?ABA?BBBCDCBB>B>>9>;?A@>><<>=A@:;7:>AA>==AABC??>:9:8=>><>>;>;>>>???BBB;?:;;;1;:@:88888(8>888*8:<886==<<4:8:8(5999A<>:>@<@AA@>>><@<@C<9--+--6067:=>8818>>????AA==9;;;==<A<>;>AAABA>>
@ATNG8:05060:03525
GATGGTAGGTGCACATGAGTGTATCCAGAAGATCAGGAACTCTATAAGAATTCAGATTTTTAACACGAGAGTAAACGTAAAAAGAAGGTTTTACAAGACTCACGTTAACAATATTGCAGCAGTACGCACACAATCGAAGCGCAGTAAGGATGGCTAGTGTAACTAGCAAGAATACCACGAAAGCAAGAAAAAAGAAGTACGCTATTAACTATTAACGTACCTGTCTCTTCCGAAACGAATGAGTACTGCGTCTCACTCTCGCCTACCATCGTCATCCAGAAGTCT
+
444:8<<A<BBBECGBAACCCBBBEACBB?:;:@BB@F?BBBBCBB?@@?C5;;;9==9=(=8@BBCCCCCDCC?BBCCGGG5CB?A4:99&9AA=A99955::;9B@BB>ABC>BBBBCCCCCC;;:AA@A>BBBB?BBBBBAAA@B>C;;5;>>>???@;?>?A>?<?C@CCC4:::99,9993999:::%0>590//==@<;89<@5774<699A;;6;@??@??=@<@@D>BCC>888BBBC=?>8:;:;9:9@A@@B=@@@4:9:@@B?@@?BBB?CCCA
@ATNG8:05068:03593
GATGGTAGCACGACACGACGATGTGTACTCATTCGTTTCGGAAGAGACAGGTACGTTAATAGTTAATAGCGTACTTCTTTTTCTTGCTTTCGTGGTATTCTTGCTAGTTACACTAGCCATCCTTACTGCGCTTCGATTGTGTGCGTACTGCTGCAATATTGTTAACGTGAGTCTTGTAAACCTTCTTTTTACGTTTTACTCTCGTGTTAAAATCTGAATTCTTCTAGAGTTCCTGATCTTTCTGGACAGAGTGTGCAGATACTATCATCGTCATCCAGAAGTCT
+
;55>;=BBCFCB<BDCFBB:696:BBCBBB99::CEC>CC@C@ABABDCB?BCBB@=@=@@A@?B9BABBBB<<A9BB===+@@8CBBB5<BBB@BBA???59:<?>=7>@A@???B?B>><><@AA>>>@@:==?D5;;;;==??ACBAAAAAB<;;;;??:>;>>>?>???;9=766,59=9????>/<<7888)87:87786//(///'.>=A;9>7=;;?AA>;;=<@<@=<<888,/8:6///56<<=<9;9///8;<?>==?@?===;;6;?>:<<//
@ATNG8:05075:03731
GATGGTAGCTATACGTATATCTATGTACTCATTCGTTGCGGAAGAGACAGGTATGTTAATAGTTAATAGCGTACTTCTTTTTCTTGCTTTCGTGGTATTCTTGCTAGTTACACTAGCCATCCTTACTGCGCTTCGATTGTGTGCGTACTGCTGCAATATTGTTAACGTGAGTCTTGTAAAACCTTCTTTTTACGTTTACTCTCGTGTTAAAAATCTGAATTCTTCTAGAGTTCCTGATCTTCTGGACGACGCGCACTGACACTACCATCGTCATCCAGAAGTCT
+
///969>9>;<CCDDCBBACBBCCEHCCCCBB>BBB8:6@8@=BCABAAB?AAA@@=?:=<77.9<ABAA<=::84999=>2?A<?777/7?@C?CCC?CB=9:9@@@=BB@@?A>??@BB?A?B@A?><<;2994929B?@ACBBAAEEDBBBC7;;A=@@6;6;DA@@BA@A455999+95:59999>.99BDD<B@?>@@99554999;*;@@@B@B?BC@@@ABA@??A7;:8CBB?BBDACBBBBBA???999AB@>??@:>?::;CCCCACBC?@@@@
@ATNG8:05090:03717
GATGGTAGCTATACGTATACTATGTACTCATTCGTTTCGGAAGAGACAGGTACGTTAATAGTTAATAGCGTACTTCTTTTCTTAGCTTTCTGTGGTATTCTTGCTAGTTACACTAGCCATCCTTACTGCGCTTCGATTGTGTGCGTACTGCTGCAATATTGATTAACGTGAGTCTTGTAAAACCTTCTTTTTACGTTTACTCTCGTGTTAAAATCTGAATTCTTCTAGAGTTCCTGATCTTCTGGTAGAGCGTGCATATATCTACCATCGTCATCCAGAAGTCT
+
56<>:>BBBB=><=ACEICCBAAGCCBBC;;5;?@>6;<8<+00/;;7848;;8848-33;;7;7;;;:=8;7<<9988*38,33;991333;6166619;2577;;;5;:;9<=@A<ABC<?;888==;;;=@AAB7;<>>>?A@@@?>>>:991---4---28299:888;;;275555*326266777)..559.333-//96-/(///(/577;;A9:868>=?=>><A<??B==@///=9=9===:///;=9:>==>>>>=;;;>=>?@A=C?@;?B??
@ATNG8:05051:03827
GATGGTAGCTCTGTGACTCTCGTACTCATTCGTTTCGGAAGAGACAGGTACGTTAATAGTTAATAGCGTACTTCTTTTTCTTGCTTTCGTGGTATTCTTGCTAGTTACACTAGCCATCCTTACTGCGCTTCGATTGTGTGCGTACTGCTGCAATATTGTTAACGTGAGTCTTGTAAAACCTTCTTTTTACGTTTACTCTCGTGTTAAAAATCTTGAATTCTTCTAGAGTTCCTGATCTTCTGGATACACTCATGTGCACCTACCATCGTCATCCAGAAGTCTC
+
:@<@5:;?A?==;666<<<>>>><<<<AB=999:1::7<99:6@@BC?BE@>@;?4:9599>9;;555::::>BBB=C1==7<<?@9;<=@000:5//*333;9:6<=B=BBB@?>@A;>5;;:79955-5999179999;=;99=555552+555-2:/5057887...3.33599+626055898(8:555-5677555569+5255'59947=9>9<A=AA?@@@@<@<@C;;;@7;;@=E@@@@??>;;;;;;?>=AAB<;;;;;==>>:7632222,,
@ATNG8:05081:03810
GATAGCTCTGCTCTGACTCTCGTACTCATTCGTTTCGGAAGAGACAGGTACTTTTAATAGTTAATAGCGTACTTCTTTTTCTTTGCTTTCGTGGTATTCTTGCTAGTTACACTAGCCATCCTTACTGCGCTTCGATTGTGTGCGTACTGCTGCAATATTGTTAACGTGAGTCTTGTAAAACCTTCTTTTTACGTTTACTCTCGTGTTAAAAATCTGAATTCTTCTAGAGTTCCTGATCTTCTGGATACACTCATGTGCACCTACCATGTCATCCAGAAGTCT
+
@@@<@696>BBAB@@966<<;;;<;<@;<24:::1<=5;7:@;>ABB2;<9:99&5499994;165BCB;;5>655555$444)4444(4><<7<9:59@444:;5525<@?@A@@:=?>3:4:CBBB???:??@A?A@@A=::;===>>888=<@@G:8958;??@B@;::=896555'//5/55555'//333-366-/.//.5/5:::*999996;3;;39<9?778<?5:;?=;;57<=69///=99=;;;699//+/8:666:899=>:99906,,*
@ATNG8:05141:03288
GATGGTAGCACGACACGACGATAGTACTCATTCGTTTCGGAAGAGACAGGTACGTTAATAGTTAATAGCGTACTTCTTTTTCTTGCTTTCGTGGTATTTTGCTAGTTACACTAGCCATCCTTACTGCGCTTCGATTGTGTGCGTACTGCTGCAATATTGTTAACGTGAGTCTTGTAAAACCTTCTTTTTACGTTTACTCTCGTGTTAAAAATCTGAATTCTTCTAGAGTTCCTGATCTTCTGGCTCTCGTAGACAGATACTACCATCGAGGTTGTAAAGTCT
+
;66>9>BBBB@@;;A@000///<=@BBCCCC@BAAA<AC@C@CCCDDCC?BBCAA?A@CCCC@C@BCCCCCCBB?BCCCC3CC@BBBB=BDDF@D@@@@39:9CCB?@ABBBBBA?BAA>B@DFBBBBBC?BBBB>?;?@@?>>>>A@B>>>A=;;;8>>5:7;==DC?><:6=8:::)8.73;8;99*99>AD:B:::?A@>>>;>DDD.@A?AB>B>BB?BBBBCBC>A=A999@@<@BB=BAAAABBBCBBBCABBBCAB<==>BBA?C>>>?A=AA88
@ATNG8:05107:03340
GATGGTAGTTGTCTCTGAGAGTAGTACTCATCGTTCGGAAGAGACAGGTACGTTAATAGTTAATAGCGTACTTCTTTTTCTTGCTTTCGTGGTATTCTTGCTAGTTACACTAGCCATCCTTACTGCGCTTCGATTGTGTGCGTACTGCTGCAATATTGTAATCGTGAGTCTTGTAAAACCTTCTTTTACGTTTACTCTCGTGTTAAAATCTGAATTCTTACTAGAGTTCCTGATCTTCTGGATAGCGACGCGATATACTACCATCGTCAATCCAGAAGTCT
+
:44839<;9.49;A::;@C666@B=::9A@0000*//)/)//;;;550555<?<??=<87-76;<;>:887;177333$3749;<=58>??;>>@:==8998>99/737;8588055@<A<@@?=878=8=>>><>BAB;;;>>>@@@=98<*///77666>>=>==<=;:7:7778'64<8==>=/<<887(57<999AB=>:>BA3=>>=A==5::6/////;;@=A;>>>=>><??@=D;:;:66:9:///6669::;8666:9//)/9499949;--
@ATNG8:05143:03347
GATGGTAGTGTCAGTGCGCGTCGTCCAGAAGATCAGGAACTCTAGAAGAATTCAGATTTTTAACACGAGAGTAAACGTAAAAAGAAGGTTTTACAAGACTCACGTTTAACAATATTGCAGCAGTACGCACACAATCGAAGCGCAGTAAGGATGGCTAGTGTAACTAGCAAGAATACCACGAAAAGCAAGAAAAAGAAGTACGCTATTAACTATTAACGTACCTGTCTCTTCCGAAACGAATGAGTACGAGAGAGCACACGTGTCTACCATCGTCATCCAGAAGTCT
+
448:5:;BBB@CFBB=B=CAA?;<<7@@@7<=9::B?C=BACBA@@<@@<?>@>>99999):>AAAB?>?>=<>7><?ADDD1@@>@?BCC;C:<:;CCCBA@;;;0;>BB@C@@=@AABBABBHECCCECBB?BA@A=;::?BAAA=A?A;;6;AABBBBBG;;;@???BC????;@@9999+99929AAAB3BD@C;;;??A??6;7;>@A5;8;>CCD@;;:AABB?B@AAA<ABB?B:9:BBBBCBCBCAABAAABBA;;;;;8=;;;???CBADCC?B:::
@ATNG8:05119:03375
GATGGTAGGCGAGAGTGAGACGCAGTACTCATTCGTTTCGGAAGAGACAGGTACGTTAATAGTTAATAGCGTACTTCTTTTTCTTGCTTTCGTGGTATTCTTGCTAGTTACACTAGCCATCCTTACTGCGCTTCGATTGTGTGCGTACTGCTGCAATATTGTTAACGTGAGTCTTGTAAAACCTTCTTTTTACGTTTACTCTCGTGTTAAAAATCTGAATTCTTCTAGAGTTCCTGATCTTCTGGTATACACACTCGCTCGCTACCATCGTCATCCAGAAGTCT
+
///839>@<AB;;6C>BBBB:69;@@CCCCCC@CBBB>BF@C@CCBBBCC?BBCBA@C?CABB?B=BABBBCCCC?BCCCC2BB?C>>>:?BBB@BBB?BB<@@ABAA>AABBCBBA;A>><><@?@:;<??=BB@@<@@A??@????@<<<<<<8<<<9>A5:7;@@@B@@??;?AAAA5A8<7<<<=</;=67718>=>B@?<;:4::::*;>@@A=D=@>9AABB>>=<@<@AA<::2:<>:@@>>>A@@???@?@@@???@=>:;;@@@AA=CAC<>>>>
@ATNG8:05120:03353
GATGGTAGCATCATGCATATCTCACCAGAAGATCAGGAACTCGTAGAAAGAATTCAGATTTTTAACACGAGAGTAAACGTAAAAGAAGGTTTTACAAGACTCACGTTAACAATATTGCAGCAGTACGCCACACCAATCGAAGCGCAGTAAGGATGGCTAGTGTAACTAGCAAGAATACCACGAAAGCAAGAAAAAGAAGTACGCTATTAACTATTAACGTACCTGTCTCTTCCGAAACGAATGAGTACGATGAGAGAGCTCTCTCTAATCGTCATCCAGAAGTCT
+
4444.49=9::;5555555555:<<7<=>:<<<@652/4///////66.66)/)/////888)85:9;;;444;:916///99+//)/)555&5:=9===>;;66549444.44:6;<9////5----(-8--(-0774504<::8843-/49//)/9779;==9<;;5548<<98<;6;8333(3771/////'0>5/0/99>?>><@=A?=>9<;=6:945>995?<B>B>BBB<8889BB??A@999978>A@>=?///99666399978...25..)5::8
@ATNG8:05138:03511
GATGGTAGCGCACACATAGATACAGTACTCATTCGTTTCGGAAGAGACAGGTACGTTAATAGTTAATAGCGTACTTCTTTTTTCTTTGCTTTCGTGGTATTTCTTGCTAGTTACACTAGCCATCCTTACTGCGCTTCGATTGTGTGCGTACTGCTGCAATATTGTTAACGTGAGTCTTGTAAAACCTTCTTTTTACGTTTACTCTCGTGTTAAAAATCTGAATTCTTCTAGAGTTCCTGATCTTCTGGTATGACTAGTGTACTACTACCATCGTCATCCAGAAGTCT
+
4444.444944555=>?>>>>;@@AA@;:@9:05;;;4<<8<:<A<>;;;499;55.4.4499394/////99:8(//////#/99(//99//455.5555)55.555<;;7<>>>>>=@29;;499??ACE===<@?==8=666=<656;;<<<?=<9=@@<?>;>866966==BB999BB@4@;:.55555$5<@@@=@9:9=9>955.5:::(55555.549;7:::///9)/)/9:///)//:7<=??666>??>>CBA@@BB@=@@000==AA@@@A?::99
@ATNG8:05116:03678
GATGGTAGTGATACAGATCAGACACCAGAAGATCAGGAACTCTAGAAGAATTCAGATTTTTAACATCGAGAGTAAACGTAAAAAGAAGGTTTTACAAGACTCACGTTAACAATATTGCAGCAGTACGCACACAATCGAAGCGCAGTAAGGATGGCTAGTGTAACTAGCAAGAATACCACGAAAGCAAGAAAAAGAAGTACGCTATTAACTATTAACGTACCTGTCTCTTCCGAAACGAATGAGTACTATGTAGAGCTCTATACTACCATCGTCATCCAGAAGTCT
+
//7718@A=CCCCCCDBCCCGFFCC@CCC@BBA;;55:8<<<:;8C?BB?C@BBAA@>>=+=8B833:8888:::3;<:::::)//(/(///&/683898879222+2+25266626668>@>CCDDDCCCCC?CCBB>@??>???B=B@CCD?BACACCCB?BBABCB?@B=@@@:?@>>=8?@A?@@@@@2@@=@999B@AAA:>:=@AA7;8;ACCB@BBBBBCB?B@BBB=BBB?BBBBCBBBBBBBBBBBBBD@>>>@?<<9<??BA@CAC?BBC?B???
@ATNG8:05099:03725
GATGGTAGGCGTGTGAGAGTCTGCCCAGAAGATCAGGAACTCTAGAAGAATTCAGATTTTAACACGAGAGTAAACGTAAAAAGAAGGTTTTACAAGACTCACGTTAACAATATTGCAGCAGTACGCACACAATCGAAGCGCAGTAAGGATGGCTAGTGTAACTAGCAAGAATACCGCGAAGCAAGAAAAAGAAGTACGCTATTAACTATTAACGTACCTGTCTCTTCCGAAACGAATGAGTAACGATGAGATCTCGTGTGCTACCATCGTCATCCAGAAGTCT
+
;<<B?CBC?B@@@ACBBBB;;;@>;3;BA>CBA;;9=@;?@?==9924>3=3::/0///&/5:67555:8==<19933333$33,3,333&33=5:88::;////63890656+//;;;==B?@>;;<@@@=AAAA588=>;;;==?=?;?9?>;:???A<???A::4:?9===399>>1759025525$25.555598555,2,297727;A<665;99:><<A02.2==3;8707<;;;;6;7759<=<5665A>>:8:>>>:>EDC;;:;;:?==6;;A>
@ATNG8:05109:03765
GATGGTAGCAGACGTGACAGAGCGCCCAGAAGATCAGGAACTCTTGAAGAATTCAGATTTTTTTTTTTTAACACGAGAGTAAAACGTAAAAAAAGAAGGTTTTTTTTTACAAGACTCACGTTAACAATATTGCAGCAGTACGCACACAAATCGAAGCGCAGTAAGGATGGCTAGTGTAACTAGCAAGAAATCCCCACGAAAAAGCAAGAAAAAAAAGAAAGTACGCTATTTTTAAACTATTTTTAAACGTACCCCCTGTTCTCTTTTTCCCCCGAAAAAAAACGAAATGAGTACGATGAGAGAGCTCTCTCTACCCCA
+
0///+/;?;@CBBBDCCCCCCCB@==5=00+/:<@?@<@9BBCB?AC<@@00-0@@=@AAA@A@@@<<"<9====<<=:3777*7;>@BDCBB#9525.55555555"5<@8>HBBBCCCD@C@CC@CCB>AABBDBBBBDDCD??:::0;A;;6:AAA?@::4;=@AD@BBBCCBCD?@00000*00/)0:::.888;==<+885322222222".33,3...53;;=AAA/AD7:::AAAA/AA7>6984?;>':4404;99:::+:;99'33337373"3333(3:;;==::79=::>A@;:77----6----)-
@ATNG8:05162:03317
GATGGTAGTATATCGCGTCGCTATCCAGAAGATCAGGAACTCTAAGAAGAATTCAGATTTTTTAACATCGAGAGTAAACGTTAAAAAAGAAGGTTTTTACAAGACTCACGTTTAACAATATTGCAGCAGTACGCACACAATCGAAGCGCAGTAAGGATGGCTAGTGTAACTAGCAAGAATACCACGAAAGCAAGAAAAAGAAGTACGCTATTAACTATTAACGTACCTGTCTCTTCCGAAACGAATGAGTACGTGTGACGTACGTGAGCTACCATCGTCATCCAGAAGTCT
+
---6166>B:;;;;<;;;;;<655:55443455555.5.59955.5949:.4.444444444#43888984443888////)/9999$66)/)3333$388-3387788333,36;;=@9927;;>BDDCCCGBBBCBB@AAAC>@?BBBCBB?B?CBC?BDCBBB@?<??@AAA<AB<:::4::@@>8>9:3::::9(7=6:7;@AAAAB:>:>?>B=A===BCC?ABACC@?>@@CDD>ECC????ACBCBC@@?CCCCBB???CCBBCC?CBBBBBBBB?BCC?BBAB
@ATNG8:05189:03313
GATGGTAGATATATGCACGCTCTACCAGAAGATCAGGAACTCTAGAAGAATTCAGATTTTTAACACGAGAGTAAACGTAAAAAGAAGGTTTTACAAGACTCACGTTAACAATATTGCAGCAGTACGCACACAATCGAAGCGCAGTAAGGATGGCTAGTGTAACTAGCAAGAATACCACGAAAGCAAGAAAAAGAAGTACGCTATTAACTATTAACGTACCTGTCTCTTCCGAAACGAATGAGTACTGTATCTATGTGTGCGCTACCATCGTCATCCAGAAGTCT
+
==>L?BBDDBCBBBCCCCCDDBBBB@CDD@CBC@@A@B@AAA;::C?CC=?=??>BBEDD2B>BBBBBBCBBBB@BBBBEDD5@@<@<@@@9@CCADCCICBB@@<A?BA?BBB@DBCDCCCCCCCCCDBCB@BDAA>AAAA@@?A=A>ABB?BCCCAA@B?BCCCAA?AA?CCC9::???8???<?CCDD3BB@B???B>ABB<?<>?@@:>:>@CAA@AB?@@@@<@=AAB>BEK@BAABBBEAAABBBBCCBBABBBB@@>>;:;;A;;ABB?BBB=A@??
@ATNG8:05151:03373
GATGGTAGTGTCAGTGCGCGTCGTCCAGAAGATCAGGAACTCTAGAAGAATTCAGATTTTTAACACGAGAGTAAACGTAAAAAGAAGGTTTTACAAGACTCACGTTAACAATATTGCAGCAGTACGCACACAATCGAAGCGCAGTAAGGATGGCTAGTGTAACTAGCAAGAATACCACGAAAGCAAGAAAAAGAAGTACGCTATTAACTATTAACGTACCTGTCTCTTCCGAAACGATGAGTACTATAGACTATCTGAGACTACCATCGTCATCCAGAAGTCT
+
44485:BBBCBBB?@;@;;;666@?=AAA?ACA@@B<@<@@@AAAA?BB>B@BBA@@>>>):3:@BCBBAB:9929>@@@@B1>C@C@CCC;CCGBGCCCDCBBB>A>@@9?@@:@BA?BACBBBECCCCBB@FCBB?:::@@:::=A?B;;8;BAACBBC@:99?@A<A@<;;;000===5;0000=@@@,@@9;878AA???<?>?>>><?7;;CAB>BBDBCBA>??C@@8>000;;>@@ABB:88?@===BBBAA@B@>?;?BBCCCCBB?AAC?CCCB
@ATNG8:05151:03376
GATGGTAGCTCTGCTCTTACTCTCGTACTCATTCGTTTCGGAAGAGACAGGTACGTTAATAGTTAATAGCGTACTTCTTTTTCTTGCTTTCGTGGTATTCTTGCTAGTTACACTAGCCATCCTTACTGCGCTTCGATTGTGTGCGTACTGCTGCAATATTGTTAACGTGAGTCTTGTAAAACCTTCTTTTTACGTTTACTCTCGTGTTAAAAATCTGAATTCTTCTAGAGTTCCTGATCTTCTGGATACACTCATGTGCACCTACCATCGTCATCCAGAAGTCT
+
??9;05<@@?@AA@ACC?C;;<CBICCBCCCC@BCCG>BB?B@CCCCC@@>@BCCC?A>BBBB?B=??BBBBBBA<77778(9A=BBBC9@@BC>B@@<@C=@@ACBB?BBBBBA>>9>AA8<8<>>>A===:>>@>;>>>>>>=@@@@AA@<;=;AAA=AA=A:??AAA@@@@<AAAAA5A;A;AA???.??9;;0668///>99?;CCDC/?===B=B<??;?@@B>>>;@<@B?@??;?AA<AAA9::@@@>>>>>>B:>>C=A;;:=??::7;??:??==
@ATNG8:05188:03378
GATGGTAGCACACGAGATCTCATCGTACTCATTCGTTTCGGAAGAGACAGGTACGTTAATAGTTAATAGCGTACTTCTTTTTCTTGCTTTCGTGGTATTCTTGCTAGTTACACTAGCCATCCTTACTGCGCTTCGATTGTGTGCGTACTGCTGCAATATTGTTAACGTGAGTCTTGTAAAACCTTCTTTTTACGTTTACTCTCGTGTTAAAAATCTGAATTCTTCTAGAGTTCCTGATCTTCTGGATACACTCATGTGCACCTACCATGTCATCCAGAAGTCTA
+
@?@E@CBCBBBCBBBCBBBCCCCCBBDCCB@A?ACCG?CDBD?BBDDDAA<ADCCC?B?BBBB@C@CCCAAABBD=::888$9<6BCCF;AA?A?AAB?BB>==>C@@>AABBBA@A>AAA:>:@>>>A@@@;@AAC=>@>?99<AAAAAAA>>><>>><AA<?<?@>>>??@@<>>>AA6A=A;;;;;;+:@677)//////<<=?=@@@@/@@@@B=@;>>;:;;A=>=;?;@@@AA@;>>A=ABA?@>>>:::<>>9969<@;@@@BBB;;5322,2,(((
@ATNG8:05189:03412
GATGGTAGTATCTGCACACTCTGTCCAGAAGATCAGGAACTCTAGAAGAATTCAGATTTTTAACACGAGAGTAAACGTAAAAAGAAGGTTTTACAAGACTCACGTTAACAATATTGCAGCAGTACGCACACAATCGAAGCGCAGTAAGGATGGCTAGTGTAACTAGCAAGAATACCACGAAAGCAAGAAAAAGAAGTACGCTATTAACTATTAACGTACCTGTCTCTTCCGAAACGAATGAGTACACATCGTCGTGTCGTGCTACCATCGTCATCCAGAAGTCT
+
---6(--<?;===??=;666;9;;<7<<=8;;;@@@=@6555;;;;7;;7:699;=<==?,=:@A@ABBDBAA@5==;:994$95.5499;0;>?:@AAACBAAB>B>AB>AACABBAABCCCBBFDAAADC>AB@@=@?CCCC@@=@?B;;6;B@>??AA?ACCAAA=A@===9.7777?3<=@>ACCDC3BA<>>>>>:86=171///948499BBB?BC??>=B@>8B@@:?@@>???BABA@@@@A;;?@?=>@??>?>>>8@@@@BBBBC>?>>=A989
@ATNG8:05160:03462
GATGGTAGTATCTGCACACTCTGTCCAGAAGATCAGGAACTCTAGAAGAATTCAGATTTTTAACACGAGAGTAAACGTAAAAAGAAGGTTTTACAAGACTCACGTTAACAATATTGAGCAGTACGCACACAATCGAAGCGCAGTAAGGATGGCTAGTGTAACTAGCAAGAATACCACGAAAGCAAGAAAAAGAAGTACGCTATTTAACTATTTAACGTACCTGTCTACTTCCGAAACGAATGAGTACACATCGTCGTGTCGTGCTACCATCGTCCGTTAGAAGTCT
+
:6:E;>BBCCBBBCCCGBCCCCCCCGDCC@CBB@::6;?AAB@A@C@CC>A?ACCCCBBD2A>ABB99:CBBBB=AABBBBB0AA>A;BBA7B;;9;CAAACBBB?B?@@=@@@>AACCBBCBBBA?????<??CD>AADDD?<>?F@AAA>BCFBCBAA>ACDBBB@BB?ABA=?>>>>29;@<66767)//(/766:::8//)/5/////(/(6555;6<;=8855=;A;<==67?@<@>>BCABBBBBAAA@@@@?AAAAACCC?CABBBC?AB>AAA=AABB
@ATNG8:05178:03478
GATGGTAGTGTCATATGAGAGTGTGTACTCAATTCGTTTCGGAAGAGACAGGTACGTTAATAGTTAATAGCGTACTTCTTTTTCTTGCTTTCGTGGTATTCTTGCTAGTTACACTAGCCATCCTTACTGCGCTTCGATTGTGTGCGTACTGCTGCAATATTGTTAACGTGAGTCTTGTAAAACCTTCTTTTTACGTTTACTCTCGTGTTAAAATCTGAATTCTTCTAGAGTTCCTGATCTTCTGGATAGCGACGCGATATACTACCATCGTCATCCAGAAGTCT
+
:<?A=ACC@;;:555659;<<<<=<B@A<@@*0+/:::3<<6<6===B@<@8>AB=C=A6;555.6=BAA>;;;;;:>>>>@+>>9>BAB=@?@>=@6946@4696DDD@BCAA@>@>=@@@?C?DBBBCCCBACCCD?BBB:;;AABCDDDA@@C?@;;:;C@D@DBCCCCB@A=>>>?@4B;A;;;;;;*;@000,00>BAA@>==299:-9@@?@=A?BB?CCCBA@@<@?@@@ABB@<;;=ABABBBCAAABBBB@A@CBB?@@@BCAAADACCCAGCCC
@ATNG8:05195:03474
GATGGTAGCTCTGCTCTGACTCTCGTACTCATTCGTTTCGGAAGAGACAGGTACGTTAATAGTTAATAGCGTACTTCTTTTTCTTGCTTTCGTGGTATTCTTGCTAGTTACACTAGCCATCCTTACTGCGCTTCGATTGTGTGCGTACTGCTGCAATATTGTTAACGTGAGTCTTGTAAAACCTTCTTTTTACGTTTACTCTCGTGTTAAAAATCTGAATTCTTCTAGAGTTCCTGATCTTCTGGGCTGGCTGATATGCGCTACATCGTCATCCAGAAGTCT
+
99:>59455<<@CCBBBBCBCCBABABBBBBC?BBCD=BB@C@CBBBCCCBCBB=;:;@CCEG>A?ACBBCDCDF>@@BBA0AB7;;AA<BCCC@CCC@BD>?A@BCEAFAAA0000<@@@<B<@@BBBBCF@CCBB?BBBBAB@@@B@@@BB??=@AB?AA?A?AABAABCBB59999:*99>29999:(9>?>B49:A?@@@944.4444$49955058::;?BBBBAB::4:@>?>=479;:/9:>=?AB:::ECBBBBC;::C:;:C@@<?AA=;:;@
@ATNG8:05154:03528
GATGGTAGCGACATAGATACAGTACTCATTCGTTTCGGAAGAGACAGGTACGTTAATAGTTAATAGCGTACTTCTTTTTCTTGCTTTCGTGGTATTCTTGCTAGTTACACTAGCCATCCTTACTGCGCTTCGATTGTGTGCGTACTGCTGCAATATTGTTAACGTGAGTCTTGTAAAACCTTCTTTTTACGTTTACTCTCGTGTTAAAAATCTGAATTCTTCTAGAGTTCCTGATCTTCTGGATAGCGACGCGATATACTACCATCGTCATCCAGAAGTCT
+
<<AB@BBBCDCCBBBCCCDCBBBCCCC@@>@BBC=CD@D?BBBCDBB?BCBBB?B@CCBB?B@C=>>CCCBA>BBBBB3BB=ABCD>A@@D?BBB?>>8?>?@@A=ABBB>>>A<@@B8:7:AA<<>>>=A@@@;???ADAAA==>AA?>>>=>>>;>A=A=BAA???B>>;>AAHE5><>=>>>>>/>@@@@9@;:;;;>=?@;????/?;;;C<?=?A=???@=>==B=@???AA<@@@<@AAA@@>>>>>=<>A667@B=;;;@AAA>>:>??;?;;;
@ATNG8:05178:03521
GATGGTAGCACGAGTCACTCATATCCAGAAGATCAGGAACTCTAGAAGAATTCAGATTTTTAACACGAGAGTAAGCGTAAAAAGAAGGTTTTACAAGACTCACGTTAACAATATTGCAGCAGTACGCACACAATCGATGCGCAGTAAGGATGGCTAGTGTAACTAGCAAGAATACCACGAAAGCAAGAAAAAGAAGTACGCTATTAACTATTAACGTACCTGTCTCTTCCGAAACGAATGAGTACTATGTAGAGCTCTATACTACCATCGTCATCCAGAAGTCT
+
555<7<ABAA;96?DCCCCGAAABB=BBB@BBBCAA?A<@AB@@?C?CB@C?BBAAAAAA0A???????CABB@C@@;;;;;);@:?=@>>3@?><>BBBBBDCC?C?BB?BBC@BBC@@ACCCBBBBCICC@CBBBCCBCCCC@@?@?BBB?BCDCBCBBA:9:???@CD?CBB?BCBBA8=8920=>=>,=@=000:@AABA:>:=@@A;><>@CDC@CBBAACC?C?CBB=BCC=AABDCCCBBBBCCCCBBAAABBAAABB?BAA=BABBC?A@C@FB;;
@ATNG8:05194:03511
GTGGTAGCTATACGTATATCTATGTACTCATTCGTTTCGGAAGAGACAGGTACGTTAATAGTTAATAGCGTACTTCTTTTTCTTGCTTTCGTGGTATTCTTGCTAGTTACACTAGCCATCCTTACTGCGCTTCGATTGTGTGCGTACTGCTGCAATATTGTTAACGTGAGTCTTGTAAAACCTTCTTTTTACGTTTACTCTCGTGTTAAAAATCTGAATTCTTCTAGAGTTCCTGATCTTCTGGTAGAGCGTGCATATATCTACCATCGTCATCCAGAAGTCT
+
//7)//9=@>;;<<<>><A<>>==<;;;<;?7;:CC0;9.5.599<=6646<??A6;4:??@?C665=BBAA<B>BAAAA2@?;@999+78>A5:8@;?@=?;;/00,//<<?@A<:=8838=D>>;;8889>>=>=>>>AA>?;666:;/--6,--.38:/5.79:7525CD9=6878.7:A<????>+;;;:=5=@@@@EE?;;8;BDB/>>>=>;><@@<@@@;;;>:>7;;9=//-/:<97;;@A<<==66///99:366*//8///<<=<??@=>>::
@ATNG8:05173:03575
GATGGTAGCGCATATCAGCGCAGCCCAGAAGATCAGGAACTCTAGAAGAATTCAGATTTTTAACACGAGAGTAAACGTAAAAAGAAGGTTTTACAAGACTCACGTTAACAATATTGCAGCAGTACGCACACAATCGAAGCGCAGTAAGGATGGCTAGTGTAACTAGCAAGAATACCACGAAAGCAAGAAAAAGAAGTACGCTATTAACTATTAACGTACCTGTCTCTTCCGAAACGAATGAGTACGATGAGAGAGCTCTCTCTACCATCGTCATCCAGAAGTCT
+
;5BA8==699BBCCCCDCDBBCCCE>BCC@IEDBBC@B?BCBBB@@<@>4:49?A@@@@B1B@CCCEGECCBBB<BBABBBB2AD;@5;;;.<DH@BBCHCCC@@?@?BB@A@@?ABCCDBBBCCCCCDCCC@CCBB@@@@CCCCC@C?B::8:BCDCBCC@DBA@AA@CC?BBB>AACCC:?==987878(8@<ABBBBCCCC?C??@@@:=9<@B@@=@AAAA@@<@>AAD>EBB?AABCCBBAACABACCBBAAAA@BA?BB@A??<>?@@@=@B@=@:::
@ATNG8:05157:03631
GATGGTAGCGCATATCAGCGCAGCCCAGAAGATCAGGAACTCTAGAAGAATTCAGATTTTTAACACGATAAACGTAAAAAGAAGGTTTTACAAGACTCACGTTAACAATATTGCAGCAGTACGCACACAATCGAAGCGCAGTAAGGATGGCTAGTGTAACTAGCAAGAATACCACGAAAGCAAGAAAAAGAAGTACGCTATTAACTATTAACGTACCTGTCTCTTCCTAAACGAATGAGTACGTGTGCGACGTGTCTCCTACCATCGTCATCCAGAAGTCT
+
<<@C@BBBBB?@;>==<BBBBBBCE>CD@:<;;=@@;?;?CBBBBC?@>9?;894<:;@@0>;>:99CCCC>@@ACCCD5CC@C?CCC<BCC?CCCCBCBBB?B@BB?CDD?BA@@ABCCBBBBBBBAA>ABBB>AABBBB>=;@@CBB?ABBBBBBB@BCC@AA=A@<::::??@AC=B==8;;;::.;@=B>===BDAA5858AAA:>:>ABBC?DBBBBBF>A>ADD<AAE?:::DDBB>>>@@@>>>@A@???D<???;?AB@?@?BB@BBB?BAAA
@ATNG8:05182:03646
GATGGTAGAGTATCATGTGTATCTCCAGAAGATCAGGGAACTCTAGAAGAATTCAGATTTTTAACACGAGAGTAAACGTAAAAAGAAGGTTTTACAAGACTCACGTTAACAATATTGCAGCAGTACGCACACAATCGAAGCGCAGTAAGGATGGCTAGTGTAACTAGCAAGAATACCACGAAAGCAAGAAAAAGAAGTACGCTATTAACTATTAACGTACCTGTCTCTTACCGAAACGAATGAGTACACATCGTCGTGTCGTCGCTACCATCGTCATCCAGAAGTCT
+
//7969ACBBBCCCCBCCCEC@@@B=@@B?BBBCBBB=B?BBCCCBB?BC@CADDB99999*9?BCCCCCBBAAA:@BAAAAA0AD?C@CCC=CCCACCCCCCB996:?@@?ABB?CBBBBBBBCDCEBCCCC@CBBB?CBBBBBBB@C@C@@>@BBACDCC?ABBBBA>BB>BBC>A@CCC>B>><>DCCC3BB?=>>ABDDCA9?;@B??<@;?ACB@;000000<*.0;@@@9>00*0///3;::98333;:<<<554455344;4==??435:<7;::6:488
@ATNG8:05150:03719
GATGGTAGTGTCATATGAGAGTGTGTACTCATTCGTTTCGGAAGAGACAGGTACGTTAATAGTTAATAGCGTACTTCTTTTCTTGCTTTCGTGGTATTCTTGCTAGTTACACTAGCCATCCTTACTGCGCTTCGATTGTGTGCGTACTGCTGCAATATTGTTAACGTGAGTCTTGTAAAACCTTCTTTTTACGTTTACTCTCGTGTTAAAATCTGAATTCTTCTAGAGTTCCTGATCTTCTGGATAGCGACGCGATATACTACCATCGTCATCCAGAAGTCT
+
ACBC@CCDBBBCCB>@<ABBAABBBB=@AA;;4;:;9)4:5:7555=?;;69;@BB?B@CBBB>A=@BB@@9:4;34444&44.44;;2:::;5;>B=CH@BACCCG@CCCCCCCC@DCC?C@CCA@?AAB;>@AB?BCCCCCCCCBBBDCCCC@CCC?BB@C>A@CBBBCBB>BDFFD:B=?;;::::*;B@@@;@@@@BCBCBA5;;;.:B@AB?C@CEACBB@@@D@D@CCC@@@>;;;>BAACCDCCDBBDCCCCCBBB@BBBBBBCCE@CCB@CBAA
@ATNG8:05161:03731
GATGGTAGACATATCGTACTCTCTGTACTCATTCGTTTCGGAAGAGACAGGTACGTTAATAGTTAATAGCGTACTTCTTTTTCTTGCTTCGTGGTATTCTTGCTAGTTACACTAGCCATCCTTACTGCGCTTCGATTGTGTGCGTACTGCTGCAATATTGTTAACGTGAGTCTTGTAAAACCTCTTTTTACGTTTACTCTCGTGTTAAAAATCTGAATTCTTCTAGAGTTCCTGATCTTCTGGCGCTCTGTCACGTCTGCTACCATCGTCATCCAGAAGTCT
+
<<AB@BCBABCCCCCCCCDBCAAACCBBCCBC?CCBF>BB@C?BDBBBCC@CD@?@>B?CBAA<A?CCCCCBBBB?BBBBB1BC??75,2333498758?277>@@A<??@@A>@?<?>>:=>B@@>>>@@<@BBB8<=?@>>>AA@@?ABAAA;>>>=BA=C=>>>>ADD@>8?9===/;///9@>@,::9:@6?>>>==??AA=BAAA/@;;;B<@=@B=B>>>@@@<A<AAA===36665999?>>>A???>>>>>B@@@<AAAAA>BBC@CDD@CCBB
@ATNG8:05197:03789
GATGGTAGAGTATCATGTGTATCTCCAGAAGATCAGGAACTCTAGAAGAATTCAGATTTTTTAACACGAGAGTAAACGTAAAAAGAAGGTTTTTACAAGACTCACGTTAACAATATTGCAGCAGTACGCACACAATCGAAGCGCAGTAAGGATGGCTAGTGTAACTAGCAAGAATACCACGAAAGCAAGAAAAAGAAGTACGCTATTAACTATTAACGTACCTGTCTCTTCCGAAAGAATGAGTACGTGTGACGTACGTGAGCTACCATCGTCATCCAGAAGTCT
+
///97<@CBBA>=BB966=65565=7?:<5:944443:5>?;@@AC@;;::>AB@;::9:9$;29@9>7<A00/<1;7/////$/96;:????+@@>7;?6;;@A::689==>BBB@BBBBBA@ADHCBBCBAA?@BCC?AAAECCCC?C@CCD@B@@@B@@@@BCCCCC@BB=???=@@@@@2999188888'3<3737<CCA>:5:7////)/379?>@=@CCDBBB?B?BBC>@@=@BDDBCBCBABABBCCBBCCCBBBCAB>ABBBBBDCC?BBB?BBBB
@ATNG8:05227:03207
GATGGTAGGACGAGCGTCTGAGAGGTACTCATTCGTTTCGGAAGAGACAGGTACGTTAATAGTTAATAGCGTACTTCTTTTTCTTGCTTTCGTGGTATTCTTGCTAGTTACACTAGCCATCCTTACTGCGCTTCGATTGTGTGCGTACTGCTGCAATATTGTTAACGTGAGTCTTGTAAAACCTTCTTTTTACGTTTACTCTCGTGTTAAAAATCTGAATTCTTCTAGAGTTCCTGATCTTCTGATATGAGTGACTCGTGCTACCATCGTCATCCAGAAGTCT
+
944:5:>B?BA@::::544>>949.4;9596<5@45945C?C?BA@?9967<;?AB@C@CCBB>B=@A999BCCC@@@@@A0@A>AAAA9@B<<5<A?=@C99;CBBC:=@<555<<8<==9=?BBB=>>>>8555<3;>BAAA;:9CCCC???>:000*/::>4<;@B?B>>A9<<>>>2@<E<>A@@@0@ABCC>BBFBBBBBBB?BBBA0?>::949?@A?B?@@@@A?B=B98:@@=??BCBBBB@@@:999BB::9AA@<@?@@??@@@<?@@<@??@
@ATNG8:05212:03295
GATGGTAGTATAGAGCTCTACATAGTACTCATTCGTTTCGGAAGAGACAGGTACGTTAATAGTTAATAGCGTACTTCTTTTTCTTGCTTTTCGTGGTATTCTTGCTAGTTACACTAGCCATCCTTACTGCGCTTCGATTGTGTGCGTACTGCTGCAATATTGTTAACGTGAGTCTTGTAAAACCTTCTTTTTACGTTTACTCTCGTGTTAAAAATCTGAATTCTTCTAGAGTTCCTGATCTTCTGGCGCTCTGTCACGTCTGCTACCATCGTCATCCAGAAGTCT
+
555?9>CCCCE::6>>=CCCCCCBBBBBBB@@=@AAC=CC@C@@A@DFCB@BCCCB@B?BBAB>A>AACCDBBBB@CDBBB3@?9?::99&7><?;>CD?BB=AAACCC?BBC@BA@?;??B<@;@AA@>>>>=?:;;5;;==;<99:9AAA:::?;;;;;?B9=:>>>AA@BAA:==ADD5A;@;@BAAA/>==@@8@>>;:;A<>=<@BBB/A>>>?:>:==9=??@???=B<BB?>>>=9999///89<;ACAA;;;===??@<@@;;;ACED?DBC@CCBB
@ATNG8:05220:03353
GATGGTAGCGCACACATAGATACAGACTCATTCGTTTCGGAAGAGACAGGTACGTTTAATAGTTAATAGCGTAACTTCTTTTTCTTTGCTTTCGTGGTATTCTTGCTATTTACACTAGCCATCCTTACTGCGCTTCGATTGTGTGCGTACTGCTGCAATATTGTTAACGTGAGTCTTGTAAAACCTTCTTTTTACGTTTACTCTCGTGTTAAAAATCTGAATTCTTCTAGAGTTCCTGATCTTCTGGGATGTGTGCGCAGTGCCTACCATCGTCATCCAGAAGTCT
+
///:6;0//;;CABB;;:CA@@CCCCBBA;;4:BB@=BBADAABAC@BB>A@9999)45::;B=@?@BA>@00)/7)//:::'///(44:<1:;55.5;;6;=7<999BB=ABBCBBAB?BCB?C?AAAA????>998A:A@@@A>?@BBBBCBBAA>CHGABBAE@CCBB@@ABA=A;;;;.;>C=AAFFF5BBBCC8;;BABBA999;C?C?1@999B?B=CC@;;;;;:>;?;?@@::;=@>@A9A000<009A@?@@BB@@A@ACCA@B;;;E@CBB?B@A@
@ATNG8:05243:03358
GATGGTAGGTGCACATGAGTGTATCCAGAAGATCAGGAACTCTAGAAGAATTCAGATTTTTAACACGAGAGTAAACGTAAAAAGAAGGTTTTACAAGACTCACGTTAACAATATTGCAGCAGTACGCACACAATCGAAGCGCAGTAAGGATGGCTAGTGTAACTAGCAAGAATACCACGAAAGCAAGAAAAAAGAAGTACGCTATTAACTATTAACGTACCTGTCTCTTCCAAAACGAATGAGTACCTCTCAGACGCTCGTCCTACCATCGTCATCCAGAAGTCT
+
55::7<AD@BABB==?>@CCCCCCC@CCE@BBAC@@=@?AABCCCC@CC>B=@A?:::::*;=ACDCCCBJEDD?BCBGDDD0CD@D89996:AD=BCCBAAB::6:>AB<??C=@@BBCBBBBCEHDCC994:@@@=@@A@BBAA>B@C;;:;AA@?A;:5;@AB@@>?B?AAA4:9999+898;989999%0956///>>?>;59479;<5>:==BA@=@CBBBB@@B5;;;.;@A=@??CBBB@AAAACCE@??BCBBB?BBB@;;;AEC<;:?D?@8::??
@ATNG8:05227:03419
GATGGTAGGCGAGAGTGAGACGCAGTACTCATTGTTTCGGAAGAGACAGGTACGTTAATAGTTAATAGCGTACTTCTTTTCTTGCTTTCGTGGTATTCTTGCTAGTTACACTAGCCATCCTTACTGCGCTTCGATTGTGTGCGTACTGCTGCAATATTGTTAACGTGAGTCTTGTAAAACCCTCTTTTTACGTTTACTCTCGTGTTAAAAATCTGAATTCTTCTAGAGTTCCTGATCTTCTGGTGTCTGATCTGTTATCACTACCATCGTCATCCAGAAGTCT
+
955B554;2995;@@B=?C>@@=?==B@@A@@9:95)4<5<;AB@BBBB?BBB;;7;@DCCB@D@DCBBBBA??;;;;;.4:6:;<<4;BBB=@@B=;:6:?@@@A>ABBB???B?AAA>A?@980<///<:833.57877;A????@@;;;@:>>@<AA<@<@@>=>B???<@A?AA)89*8::@AA/>?AAG;;::;97:...(.///'/.256462;;;??AA:8;<@8>=<=>><@@@<======;:;=8808===;:::8<>>>>??CC<AAD<??>=
@ATNG8:05225:03474
GATGGTAGGAGACACGTCGCACACGTACTCATTCGTTTCGGAAGAGACAGGTACGTTAATAGTTAATAGCGTACTTCTTTTTCTTGCTTTCGTGGTATTCTTGCTAGTTACACTAGCCATCCTTACTGCGCTTCGATTGTGTGCGTACTGCTGCAATATTGTTAACGTGAGTCTTGTAAAACCTTCTTTTTACGTTTACTCTCGTGTTAAAAACCTGAATTCTTCTAGAGTTCCTGATCTTCTGGTATACACACTCGCTCGCTACCATCGTCATCCAGAAGTCT
+
:::=:=BB?BCBCCCCBBBCBBBCCBBECCCB?ABBD>CD@D@CBBABBC>BABAA?A=@?9:5:=@AABBCEAA897333$3;18>BA5@B??<?@A<AB=???C??<?BBBB@@C<>>>=@=A??;;8988==??5;;==>>===?>>>???B7;;>=@@<?<ABB@@=<<;7///==2<9@6:::::+;;==B7>=>;;;BBBB<==<<,<,//=9=9BB=@898>>>:?:=>?<<<7///6776///::<??BBCCC@===///=<<=?==9=<<8=A>?
@ATNG8:05213:03528
GATGGTAGCACGACACGACGATGTGTACTCATTCGTTTCGGAAGAGACAGGTACGTTAATAGTTAATAGCGTACTTCTTTTTCTTGCTTTCGTTGGTATCCTTGCTAGTTACACTAGCCATCCTTACTGCGCTTCGATTGTGTGCGTACTGCTGCAATATTGTTAACGTGAGTCTTGTAAAACCTTCTTTTTACGTTTACTCTCGTGTTAAAAATCTGAATTCTTCTAGAGTTCCTGATCTTCTGGATAGCGACGCGATATACTACCATCGTCATCCAGAAGTCT
+
555C9ABCCB@A<;955555559=>ABAABCB>C<<;9;C=B?C@:96<<9==666<?<?@>C?B>??AA?>=4425;<=>+<A=A>::3:/-(-(---/38389=93817BBBBBBB@B@@=A=>>>>>>??>EEAA7;;@>>>A???B@@;;;>8;:;9==5;6;?@D???AB6;;;;;/;8=8=;;;;,:==@>///=<=::>?>;>AAA/A888C=B=DB:>>@A@@@<A<ABB788=>>==CB;;;=<<====>????@@A=>===@AAAB<AAA<??>>
@ATNG8:05203:03593
GATGGTAGTGTCATATGAGAGTGTGTACTCATTCGTTTCGGAAGAGACAGGTACGTTAATAGTTAATAGCGTACTTCTTTTTCTTGCTTTCGTGGTATTCTTGCTAGTTACACTAGCCATCCTTACTGCGCTTCGATTGTGTGCGTACTGCTGCAATATTGTTAACGTGAGTCTTGTAAAACCTTCTTTTTACGTTTACTCTCGTGTTAAAAATCTGAATTCTTCTAGAGTTCCTGATCTTCTGGCTCTCGTAGACAGATACTACCATCGTCATCCAGAAGTCT
+
444:7<BBBBBDBCBCCJDDCBCBCCBBDCCC?BCBE=BB@C@DCCCCCC@CCFDE@C@BBBD@C@CDCCABACD:::;;;*;A=AABB=BDBB>BBB?BC9::;CEDACBCCCCBD?CCD=B?CCCCBAAC@CCCC?@@CCCCCCCCCCFCBBB@BED@DC?C?CCBBBCCBB>B:::;.;>B<;;;;;*;BAAB=BCDCCCCCBB5;;;;*;ABBG@CACC@CBBDCBC@C@BBBBBB?@@@@CCCCCCCDCCCDCCCDDDBB@ABBBCBCCC@CCC@CB@?
@ATNG8:05235:03592
GATGGTAGTCTCAGATAGTCTATAGTACTCATTCGTTTCGGAAGAGACAGGTACGTTAATAGTTAATAGCGTACTTCTTTTTTCTTGCTTTCGTGGTATTCTTGCTAGTTACACTAGCCATCCTTACTGCGCTTCGATTGTGTGCGTACTGCTGCAATATTGTTAACGTGAGTCTTGTAAAACCTTCTTTTTACGTTTACTCTCGTGTTAAAAATCTGAATTCTTCTAGAGTTCCTGATCTTCTGGCTCTCGTAGACAGATACTACCATCGTCATCCAGAAGTCT
+
:;::7<<CBCCDBBBBBBAA@BBABB;5:>;;4;@BB<BD6;9:BBBCCCACCBCD@C@BCBB?D?@@CDBB=@@:9:;;;;%;B599ED=A<6929<;;;B69;:BAB@BCCCCCBC@CCE@B@CCCCBBBC@EBCA>BBBBCCBAAABBBBBBB@;;;?CA>A>A;;;@@BCFBBBBBB9A;A>;;;;;*;A;;<0;AAA@AB@@A;@@??,?:;;A@C@CD?CBBBCCC@C?CCA@@@?BAC@CBBBBBBBBCDDDCDDBCCC?DDBBABB;;:;BC?BBBA
@ATNG8:05222:03616
GATGGTAGCACACGAGATCTCATCGTACTCATTCGTTTCGGAAGAGACAGGTACGTTAATAGTTAATAGCGTACTTCTTTTTCTTGCTTTCGTGGTATTCTTGCTAGTTACACTAGCCATCCTTACTGCGCTTCGATTGTGTGCGTACTGCTGCAATATTGTTAACGTGATTCTTGTAAAACCTTCTTTTTACGTTTACTCTCGTGTTAAAAATCTGAATTCTTCTAGAGTTCCTGATCTTCTGGATATGAGTGACTCGTGCTACCATCGTCATCCAGAAGTCT
+
::@C;CBBBCCCCBBCBCDCCCCCEFCDDDAA?ABCK?CC@C@CBBDDCD?BBCCD@C@BBCC?C?AABBBBBBA?DCDCD2B@;@::9,3<<>;ABC?CB?==>A@@=ABBBBBBB?CAA<A<A@@>:;:=:>>==:=@AA>>>???AAB?>>=<=>==AA<@;???@AA=@@:??ADD5?:A<AA???.?>>>>7>>>>ACCA>?;AAAA/A:::A<A>@@:>?ACA@@<><>AAA==:>>>=A@@>AA>>>@@>AA>@@AAD<<==@>;;<C;??A;>>??
@ATNG8:05243:03627
GATGGTAGGCGACATACATACGCGCCAGAAGATCAGGAACTCTAGAAGAATTCAGATTTTTAACACGAGAGTAAACGTAAAAAGAAGGTTTTACAAGACTCACGTTAACAATATTGCAGCAGTACGCACACAATCGAAGCGCAGTAAGGATGGCTAGTGTAACTAGCAAGAATACCACGAAAGCAAGAAAAAGAAGTACGCTATTAACTATTAACGTACCTGTCTCTTCCGAAACGAATGAGTACGATGAGAGAGCTCTCTCTACCTTCGTCATCCAGAAGTCT
+
:55>7;;D><;6<@<BBBCBBB@@A?AAFAC;<;;;8;?CBBBCCC@BC?B?BCA@A@@@0@@CB<;;DCA@@C=AA;;;;;';B>A=@@?0??;:;@@BAAA@@:??@@<@@@;@CCBBBDFDBBBCCCCC@CBBB?@@BBBBBB?C@C;;:;CBBBBBB@BCCCBB?BC?BBB899>==7899<ABBCB3CB?997@?@@>?<?@B=>=<A=A?CBC?CCCIECC@B=?@A9?9939=??@???BBBBBBBCCCBBBC@@>;;7;;@@=====8==?;????
@ATNG8:05203:03650
GATGGTAGAGTACAGTGTAGTAGACCAGAAGATCAGGAACTCTAGAAGAATTCAGATTTTTAACACGAGAGTAAACGTAAGAAGAAGGTTTTACAAGACTCACGTTAACAATATTGCAGCAGTACGCACACAATCGAAGCGCAGTAAGGATGGCTAGTGTAACTAGCAAGAATACCACGAAAGCAAGAAAAAGAAGTACGCTATTAACTATTAACGTACCTGTCTCTTCCGAAACGAATGAGTACTACTCTCAGAGACACACTACCATCGTCATCCAGAAGTCT
+
//896;A?B@==@?@<<<>>><>>@:>>DABBCA;;79<>;;///;6::6:633333777'73333<;=;;7::3//00)//)55169?@@166?49=595;<=>:?:==:AADBFID;;<CCBBBAA@@9:4494=:885B@;AC@D=A;;6;AA=>9:>49<;3778;@>@@A7@<@CD:>=@;999::(6>6<9;;:7:@A9?;?AAD;><>@ABA?BBBCCCC>?=??D;ABC>BAC@?@DBBBAAAABBBA@@@@?>??@><?99=?@@@6;9@?CDAA
@ATNG8:05205:03684
GATGGTAGCTATACGTATATCTATGTACTCATTCGTTTCGGAAGAGACAGTACGTTAATAGTTAATAGCGTACTTCTTTTTCTTGCTTTCGTGGTATTCTTGCTAGTTACACTAGCCATCCTTACTGCGCTTCGATTGTGTGCGTACTGCTGCAATATTGTTAACGTGAGTCTTGTAAAACCTTCTTTTTACGTTTACTCTCGTGTTAAAAATCTGAATTCTTCTAGAGTTCCTGATCTTCTGGTCTACTACACTGTACTCTACCATCGTCATCCAGAAGTCT
+
:6:C:BCCCCCBCDCCCCCBBCCCCDBBBC9999CCC>CC?C?BBBCCBBBCCBB?B?AB@@>@@CBBAAABCB@BBBB@2@A?BBBB9BBBC?BBB>BB<===BBB@BBBBBBBB>>?@:>:>A>>><<<;AAAA;@@@;;;>>A???A===A9>>=;AA;A:?===>??AA7>><>>5A=A:?????.?@;;;099:788==>>;??>@/?>>>B<@<@@<A@@>===;A9==?>>>588@:@@?>===@C??999AAAA==8<888;=@<;5>>>9><<<
@ATNG8:05215:03660
GATGGTAGTGTCATATGAGAGTGTGTACTCATTCGTTTCGGAAGAGACAGGTACGTTAATAGTTAATAGCGTAACTTCTTTTTCTTGCTTTCGTGGTATTTCTTGCTAGTTACACTAGCCATCCTTACTGCGCTTCGATTGTGTGCGTACTGCTCAATATTGTTAACGTGAGTCTTGTAAAACCTCTTTTACGTTTACTCTCGTGTTAAAAATCTGAATTCTTCTAGAAGTTCCTGATCTTCTGGTAGAGCGTGCATATATCTACCATCGATAACCTCGAGTCT
+
9448399A9:6;>ABBBCCBCCCCCB;;9?>>5::::3:;.4055<=<<<9666;;5;8555=8=8;::8..-(,60,,,,,$,-(/77:1<<:;6:555)59.55==5616=;;;;BB?BBB<@<A;;<ACCC?CB;;5;@A?@A@@CB@@@@5505<>8==;@8:>>5449:;5;==;;+;)/////&/7555)/////////56;<<<$5556;4;9==9;;;=?:>@7;7;;99::.45;:>@>>>00000//;:99:444.444488;.3-4;445<<<
@ATNG8:05198:03729
GATGGTAGGCACTGCGCACACATCCCAGAAGATCAGGAACTCTAGAAGAATTCAGATTTTTAACACGAGAGTAAACGTAAAAAGAAGGTTTTACAAGACTCACGTTAACAATATTGCAGCAGTACGCACACAATCGAAGCGCAGTAAGGATGGCTAGTGTAACTAGCAAGAATACCACGAAAGCAAGAAAATGAAGTACGCTATTAACTATTAACGTACCTGTCTCTTCCGAAACGAATGAGTACTGTATCTATGTGTGCGCTACCATCGTCATCCAGAAGTCT
+
444=7=BB=B@@@BA@@BAAABBBC>DCB?BAA<66169;;;666B?CB@C?@@::9@=?0?9??===>B<<AF<>;9999:':A>A5;;;6;CCACBCCGDDBB?B?AA@CCB>AAB?AACBCCCBBADEF@BAAA=??BBBBBB?B@CBB?BDBBBBBB?DCBAAC?CC@BBC?BBCBC@BBA?AADD5A;;7:::9:;CBB?B>AAAA=@<??A@@=ACBBBEB?B?BCC>BBB?BBBCCBB@B>>>A?9:99:<==<<=;;7;@@>??BCC?BCC@C???
@ATNG8:05222:03772
GATGGTAGCTCACGTACGTCACACGTACTCATTCGTTTCGGAAGAGACAGGTACGTTAATAGTTAATAGCGTACTTCTTTTTCTTGCTTTCGTGGTATTCTTGCTAGTTACACTAGCCATCCTTACTGCGCTTCGATTGTGTGCGTACTGCCGCAATATTGTTAACGTGAGTCTTGTAAAACCTTCTTTTTACGTTTACTCTCGTGTTAAAAATCTGAATTCTTCTAGAGTTCCTGATCTTCTGGGTGTATCAGCGAGTATCTACCATCGTCATCCAGAAGTCT
+
:::A9BBB@C=C:;69666A@ACCDBDCCGAA?ACCC>CD@B@BBBCCCC@CCBBB>A?ACCC@C=@?A@@@@??;?CEDD1??4:9??5=A996:@@<AB?BBCCCC?CCBBAAAA=?@?<B=AA<<<<<D=A?AA6:8?<=<?@@@>>>7::>:<<<;@@<@<AAAAAAAAD=<<=BB6?:<8<<<<<.;=8881889///99:>=AFBC/?===>8=8==8==>:;;>8=;A?::::569::2///===9:>>A??>=====<A>>>>>=>><@;;6=///
@ATNG8:05241:03752
GATGGTAGCGCATATCAGCGCAGCCCAGAAGATCAGGAACTCTAGAAGAATTCAGATTTTTAACACGAGAGTAAACGTAAAAAGAAGGTTTTACAAGACTCACGTTAACAATATTGCAGCAGTACGCACACAATCGAAGCGCAGTAAGGATGGCTAGTGTAACTAGCAAGAATACCACGAAAGCAAGAAAAAGAAGTACGCTATTAACTATTAACGTACCTGTCTCTTCCGAAACGAATGAGTACCTCTCAGACGCTCGTCCTACCATCGTCATCCAGAAGTCT
+
?<;;.444;>?@969CBBCBDCCDD=CCF@CCBCCC>B@BBCBDCC@BB?B?A?@;;;;;*;?CCFCGBAAA@@8@A;;;;;*;@<A5;:;4:BBADAAABCC@@@CAFI@CCC?BCCBC@@@BBBBBDDCCBDCCC?BBBB?@@A;B<AAA=@CAABCBB?BCCAAA@CC@CBB=?>>>=8???:?AABB3BC@CAA>>?DCF@B?BB@A<@<?@@@@@BBABA@@<<9<<<5<00-0AA@BAB?BBBBDDCABABCBBB?@?@=@@>=ABBBB?ABB@CB98
@ATNG8:05221:03821
GATGGTAGCGCACACATAGATACAGTACTCATTCGTTTCGGAAGAGACAGGTACGTTAATAGTTAATAGCGTACTTCTTTTTCTTGCTTTCGTGGTATTCTTGCTAGTTACACTAGCCATCCTTACTGCGCTTCGATTGTGTGCGTACTGCTGCAATATTGTTAACGTGAGTCTTGTAAAACCTTCTTTTTACGTTTACTCTCGTGTTAAAAATCTGAATTCTTCTAGAGTTCCTGATCTTCTGGTCACTACACTGTACTCTACCATCGTCATCCAGAAGTCT
+
444<8=99;CDDA@@EECCC@@@CCCCCCC99;:DDE<BB?D@CCCFCCC@BCDDD=C?CCBB?B?CCBC@@@DD?B@DDD1BB?BBCC?CCBC?CCD@CC>A@@CBC@CBDDCBBC?CAB?B@DCCBBBBC@CCCB@CCCBBBCBBCCBBAAAB?CCC@BB?B?BBDDCCDCB@BCCDD9DAG>A@@@@,>B9997;BBCJCCBBB@CECC5C@AAD@D@AB@DDCCBBB@B?BCCBBB=??B?BCCDCCCCCCCCBBCEC??>?@??BBBBC?CCC?BAAA
@ATNG8:05274:03271
GATGGTAGGACGAGCGTCTGAGAGGTACTCATCGTTTCGGAAGAGACAGGTACGTTAATAGTTAATAGCGTACTTCTTTTTCTTGCTTTCGTGGTATTCTTGCTAGTTACACTAGCCATCCTTACTGCGCTTCGATTGTGTGCGTACTGCTGCAATATTGTTAACGTGAGTCTTGTAAAACCTTCTTTTTACGTTTACTCTCGTGTTAAAAATCTGAATTCTTCTAGAGTTCCTGATCTTCTGGATATGAGTGACTCGTGCTACCATCGTCATCCAGAAGTCT
+
555<:?BB?B@@:@??ABCCBBCB@BBCCBCDCCCC>CC@C@CCCCCBB>A@AAB@C@CECC?C@CCCCFDFEDBBBAA@0>@;@ABB;AB;;7<BA>BC8;;@AACACBBCDDDD?BCB@C@CCCCCBBB@CBBB@CCCBCBBCCCCCCBC@A=@@A=@@?C?AACCCBCBC?C<;;;.;>B><;;;;*;AAAD;;;BCCCBBAB5;;;;*;??@A<@<AA>BBBBBDC@C@DEBBBA>@@ABBCBCBBBCCCCBBBA;;;AB?@:::AAA@A<@@@<@@@B
@ATNG8:05248:03310
GATGGTAGGCGTGTGAGAGTCTGCCCAGAAGATCAGGAACTCTAGAAGAATTCAGATTTTTAACACGAGAGTAAACGTAAAAAGAAGGTTTTACAAGACTCACGTTAACAATATTGCAGCAGTACGCACACAATCGAAGCGCAGTAAGGATGGCTAGTGTAACTAGCAAGAATACCACGAAAAGCAAGAAAAAGAAGTACGCTATTAACTATTAACGTACCTGTCTCTTCCGAAACGAATGAGTACGATGAGAGAGCTCTCTCTACCATCGTCATCCAGAAGTTT
+
;5:C;CBB=BCCDCBAACDCCBBCC?CCD@BCCBBB?B@CCBBBCC@AA?A@CAB????@0@@AAACBBBCCCC=A@99888(8?:?199:*9@A?CCACCCCBA;A<??;>DC:>999C>>><AAAA;===;>>>>9>>A>=>>A:><@>A>ABBBBBB@<AA?>AC?CC?AAB;>?8999*9<<99AAAA/::7:<=>BBBAA;@;@@@A<@<AA>;=:@@A>><?<A=?@?9>BC?AAABBBBBB997B>>=@@==<AACAAA;>>>A<;;<A=AAA6?>D9
@ATNG8:05273:03315
GATGGTAGATACTCCTGATACACCCGAAGATCAGGAACTCTAGAAGAATTCAGATTTTTTAACACGAGAGTAAACGTAAAAAGAAGGTTTTACAAGACTCACGTTAACAATATTGCAGCAGTACGCACACAATCGAAGCGCAGTAAGGATGGCTAGTGTAACTAGCAAGAATACCACGAAAGCAAGAAAAAGAAGTACGACTATTAACTATTAACGTAACCTGTCTCTTCCGAAACGAATGAGTAACTGTATCTATGTGTGCGCTACCATCGTCATCCAGAAGTCT
+
///:39AABCDCCC?BCBBAAABB9@?=AAABCCAG@CBBCBBB@BB>A>@A?:::997#349;=555;===>5<;77999(9>9=?BBB9??B?BBBCBB@AB<A=AA<?>>8==AAA>=?>AAAA9::A>>>>>:===<;;//-/9@=B?BA==>>BC=AA??BB?BB@BBB>@@>==7<86/79999)7818:66///;::5>:=;;;;?:;///)/7;999>>>=A=ADD;ACC@BA@@9928??A=>=?>>???@@@=?AAA>>>>;;;?>>:>>?:>??>
@ATNG8:05284:03359
GTGGTAGCGAGCGAGTGTGTATACCAGAAGATCAGGAACTCTAGAAGAATTCAGATTTTTAACTCGAGAGTAAACGTAAAAAGAAGGTTTTACAAGACTCACGTTAACAATATTGCAGCAGTACGCACACAATCGAAGCGCAGTAAGGATGGCTAGTGTAACTAGCAAGAATACCACGAAAGCAAGAAAAAGAAGTACGCTATTAACTATTAACGTTCCTGTCTCTTCCGAAACGAATGAGTACAGAGATACGATATGTCTACCATCGTCATCCAGAAGTCT
+
:5558:<9;5555<BBBBBAB@AA?ADC?BBCAA?;@<@>::<>A:>@;=:;<:;=>?@+>@DGFCCCBB=DD?CAA@DCD5CB@B=@@@9ACD@CCDICCC:98;@A@=AFC>@?CCDCCBBBBBBCCCC@CCCC@CBCCCC@?>AACBB@BGCBCBCC@CBBCCC@CB?BBA>A@999,8<>8@DCCC3BB?B@@?BBDCC>B?BBBB??<?@C@D@CCCBBBC@C@CCC=CCC@AAABBABBCCCBBBBBABBDCAAABC?B>>:?@@@@<ABA=A@@@
@ATNG8:05251:03574
GATGGTAGTATAGAGCTCTACATAGTACTCATTCGTTTCGGAAGAGACAGGTACGTTAATAGTTAATAGCGTACTTCTTTTTCTTGCTTTCGTGGTATTCTTGCTAGTTACACTAGCCATCCTTACTGCGCTTCGATTGTGTGCGTACTGCCGCAATATTGTTAACGTGAGTCTTGTAAAACCTCCTTTTTACGTTTACTCTCGTGTTAAAAATCTGAATTCTTCTAGAGTTCCTGATCTTCTGGCGCTCTGTCACGTCTGCTACCATCGTCATCCAGAAGTCT
+
///;:?ACABBBCCBBBCGCGIB:;;CCCB;;7;AAA=BB?B?CBBBB@?9=A>9:3:<@=@A=A=AAABBBB<B<@?999)@@=:;==6=<AB<AAB?AA589@???=AA?A@@@D7;:A<>:>>?>=;;;:=>DD6;;=====AA@@@@=??B=888>DD5:5;;;;;BBBC:>>?@@5@<@?:?DDD/AA==>6=66///:96;77===,<///80508D;A=9<AAA;@;@ABAAA;>>C=AA;;:A::;>@>:///:=??>DH??=;ABC@CBB?CAAA
@ATNG8:05249:03674
GATGTAGATACTCGCTGATACACCCAGAAGATCAGGAACTCTAGAAGAATTCAGATTTTTAACACGAGAGTAAACGTAAAAAGAAGGTTTTACAAGACTCACGTTAACAATATTGCAGCAGTACGCACACAATCGAAGCGCAGTAAGGATGGCTAGTGTAACTAGCAAGAATACCACGAAAGCAAGAAAAAGAAGTACGCTATTAACTATTAACGTACCTGTCTCTTCCGAAACGAATGAGTACACATCGTCGTGTCGTGCTACCATCGTCATCCAGAAGTCT
+
@AACDDDCCBCBABAGCCCCCCCF=BBB?BCBB::;:?CACBBBB>AB=?;?@::7;==.==BABBBAAABBB;@=;9999':?=?;@@@9ADDAGCICBBBBB?B@BB?BBB?BCCBCBBBCCDFDBBBC@BBBB?BBBCCBAA>A?B@A?ACCCCCBA=BCCDA@=AD?BBC@CC?>>8;;;878999(:A>ABBB@@@AA<A;ABAB;?;?ACCC@BBBBBBC?C?BAA=AAD>AA@@@CBADCAAABCBBBAAAAAABBB?BBBBCCCBB@BCC?BBBB
@ATNG8:02010:07116
GATGGTAGACATATCGTACTCTCTGTACTCATTCGTTTCGGAAGAGACAGGTACGTTAATAGTTAATAGCGTACTTCTTTTTCTTGCTTTCGTGGTATTCTTGCTAGTTACACTAGCCATCCTTACTGCGCTTCGATTGTGTGCGTACTGCTGCAATATTGTTAACGTGAGTCTTGTAAAACCTTCTTTTTACGTTTACTCTCGTGTTAAAAATCTGAATTCTTCTAGAGTTCCTGATCTTCTGGTGTCTGATCTGTATCACTACCATCGTCATCCAGAAGTCT
+
:55C@DCAABCABAIFFCCFBBBCCCCCCCA@<@>>@9@@<@=@@?@?CB@CCBBB?C?BBCC?B>AAABCBBA@>BBBBB3?=89768(8>=?=ABB?BD>AAA@>>;>@@@@>??;A>>9>9>>>>>@>>=@>@A5<<?>??@???@@A???@<@@@<@A<A<A@@>AAAAC==<<>C5A=A999999*9<8880987///=9;?<AAAA/A>>>?<@<@@<@@@>=>;9=9<<:::@:=>A<AA@@@@@@???AA>@>>?>?=A@A>>?AAA9=?=;A@>>
@ATNG8:02034:07176
GATGGTAGTGTCATATGAGAGTGTGTACTCATTCGTTTCGGAAGAGACAGGTACGTTAATAGTTAATAGCGTACTTCTTTTTCTTGCTTTCGTGGTATTCTTGCTAGTTACACTAGCCATCCTTACTCGCTTCGATTGTGTGCGTACTGCTGCAATATTGTTAACGTGGGTCTTGTAAAACCTTCTTTTTACGTTTACTCTCGTGTTAAAAATCTGAATTCTTCTAGAGTTCCTGATCTTCTGGTCTACTACACTGTACTCTACCATCGTCATCCAGAAGTCT
+
444<8=ECCBBBCCCBBBBCCDCCBBCCBBBB?@CDD>B@=B@DBBBCBB=BBDDD?D?CBCC=B?CCDB@@@CC?CCCCC1CC?AACC=CDCC?BBCACE9::BCBB@BCCCCCBB?BBD?C?BBBBCCE@CCCC899DCCBBBBBCCCBBAC?CCC?CC?C?BCCCC<@@B>AACCC;CACABBBBA2BEBBB>BCCCCBBBBB@CCCC3CDEDE<@=?@=@@AABBC?C?BACBBB>AAC?BBAABCBBBCBBBBBBBBBB@BBBB@AACC?CCC?BB87
@ATNG8:02027:07262
GATGGTAGTCTCAGATAGTCTATAGTACTCATCGTTTCGGAAGAGACAGGTACGTTAATAGTTAATAGCGTACTTCTTTTTCTTGCTTTCGTGGTATTCTTGCTAGTTACACTAGCCATCCTTACTGCGCTTCGATTGTGTGCGTACTGCTGCAATATTGTTAACGTGAGTCTTGTAAAACCTTCTTTTTACGTTTACTCTCGTGTTAAAAATCTGAATTCTTCTAGAGTTCCTGATCTTCTGGACGACGCGCACTGACACTACCATCGTCATCCAGAAGTCT
+
:;<<7A@>@=@;?<@@A;;>==?>CDFC;6:EABBD>CC=C?CCCCBBB7;;=<<5>5=:8<5@<@?;C@BBBA<@@??>,;938<AB<;89@=@<A=AB8:;@A@@?BBFCBBBB?BBB>A?CBBCBBBC?A@AD?CBBAB;;;CABCAAABB?BBB?BBAC=@@C;;;BBE>BBBBB3B4;4;;::9(:@@BG99996>==A<:3==99(=<@AA@C?CB@BB@@@@@?B>AAA;;;<;:;@DC;;;B@@@AAA@>>00/=:;??====>;>:>9949?B?
@ATNG8:02021:07368
ATGGTAGCGCATATCAGCGCAGCCCAGAAGATCAGGAACTCTAGAAGAATTCAGATTTTTTAACACGAGAGTAAACGTAAAAAGAAGGTTTTACAAGACTCACGTTAACAATATTGCAGCAGTACGCACACAATCGAAGCGCAGTAAGGATGGCTAGTGTAACTAGCAAGAATACCACGAAAGCAAGAAAAAGAAGTACGCTATTAACTATTAACGTACCTGTCTCTTCCGAAACGAATGAGTACAGAGAGTACGATATGTCTACCATCGTCATCCAGAAGTCT
+
4486<;55<=CCBBAB??;?;;=>4=;;566599<.5.5554<<<9=<9=7=<:9::;;;$;9@B@CCDICCCC@CCBBBBB3@@?@ACMF;DCC@BABCBBB;;9;@CC@CCC@CCBCCCCBBCCBBBBBEAEGAA=ABBBDC?@>A@CCHACCCCCDIC@BBCCCF@@@=@BB>AA???9?AA?BDCDC3BA>A:99BBBDD9999AAA;?<?BCCDACC@A@@@=A<@CD>CCC@BBCCCCCCCCBBBCBBCBBBBB@AB@@=?@@@AAABC@DBB?B999
@ATNG8:02002:07398
GATGGTAGTAGTACACTAGTCATACCAGAAGATCAGGAACTCTAGAAGAATTCAGATTTTTAACACGAGAGTAAACGTAAAAAGAAGGTTTTACAAGACTCACGTTAACAATATTGCAGCAGTACGCACACAATCGAAGCGCAGTAAGGATGGCTAGGTAACTAGCAAGAATACCACGAAAGCAAGAAAAAGAAGTACGCTATTAACTATTAACGTACCTGTCTCTTCCGAAACGAATGAGTACTATAGACTATCTGAGACTACCATCGTCATCCAGAAGTCT
+
555A<>?A@@;@@@BAB@==>CBBB@DDD@BC@@@B<A=BCCCFCDADD@CACD<<;DDD5D?BBBBBAAA;;;09=;9999$5;7;.555&5:;9=C>BBBCBB@B@BB@BDC?BBDCDCCCBBBCCCBBC@CEAA>A@@?AAAB?C@BCC@BBBG@ED?BBBBCE?ED@BBB=:::?>,:9949BBBB3BC?BBBBC::;B9:69CBB?C?BBCBC@ABBB999?B<??C=B;;5;;;;@@@@CBDDCBBBBBBBCBBDBBB@AAA@@?@@@=ACA?AB??
@ATNG8:02007:07393
GATGGTAGTGCGTGAGAGAGAGACCCATAAGATCAGGAACTCTAGAAGAATTCAGATTTTTAACACGAGAGTAAACGTAAAAAGAAGGTTTTACAAGACTCACGTTAACAATATTGCAGCAGTACGCACACAATCGAAGCGCAGTAAGGATGGCTAGTGTAACTAGCAAGAATACCACGAAAGCAAGAAAAAGAAGTACTCTATTAACTATTAACGTACCTGTCTCTTCCGAAACGAATGAGTACTATAGACTATCTGAGACTACCATCGTCATCCAGAAGTCT
+
444405<DCCBCAAABBBBCCC:9:,9?B7@B=966:B:DBC::5C?A?<@=99::4;>?.@=?>8;:9989:9,:9;;;<<+<===:?@@9ACC@CBBBCCHDC?C?CC?BBB@BCBBBCCDCCCCCBBBC@BCCB@CBBBBCAB>B@DCC@BCABCCCC?C@@@CC?CC?@AA?CA???8???<?BEEC3CC?CBAABBAAA=A=CAAA:?9?@:8:;?A9:9=<0818??7>;;5;888==AA@@@BB???BAA@>@AA?@@<@>>>>>>BA<AAD:>>>=
@ATNG8:02030:07426
GATGGTAGCGCATATCAGCGCAGCCCAGAAGATCAGGAACTCTAGAAGAATTCAGATTTTTAACACGAGAGTAAACGTAAAAAGAAGGTTTTACAAGACTCACGTTAACAATATTGCAGCAGTACGCACACAATCGAAGCGCAGTAAGGATGGCTAGTGTAACTAGCAAGAATACCACGAAAGCAAGAAAAAGAAGTACGCTATTAACTATTAACGTACCTGTCTCTTCCGAAACGAATGAGTACGATGAGATCTCGTGTGCTACCATCGTCATCCAGAAGTCT
+
;<:A?B:69BECBAADDBCBBBCCD<B::8<AACBB?B>BBDCCBB?BE@B?ABCCDDDD5B@BBBBBBBBCCC;BB;;;;;*;C>D4;;;.;CD>BBBBBBC;;6;?;;7:DC@CCDCCDDCBBBCCBBCD@EEAA>AA@@@B@@>A@CCC@CCCCCCCC?CCCBBB?BC?BBB999BAA9B9959CDDC/CC?B@AABBBCC?C<AADD?C?BBBBB?BA;;;BB@G@CCD<A@D@BBBBCCBBCBBBCCCC999AAAAAA@@=@>>>>>@CC@CCC@BA@A
@ATNG8:02037:07435
GATGGTAGTATAGAGCTCTACATAGTACTCATTCGTTTCGGAAGAGACAGGTACGTTAATAGTTAATAGCGTACTTCTTTTTCTTGCTTTCGTGGTATTCTTGCTAGTTACACTAGCCATCCTTACTGCGCTTCGATTGTGTGCGTACTGCTGCAATATTGTTAACGTGAGTCTTGTAAAACCTTCTTTTTACGTTTACTCTCGTGTTAAAAATCTGAATTCTTCTAGAGTTCCTGATCTTCTGGCGCGTATGTATGTCGCCACATCGTCATCCAGAAGTCT
+
966>:>CCCDCBBABBCCCCCCCCCCCCDC@@?@CCC>CC?C?BBBBBBB?ABBCB?B=ABBB?B?BCCCAABCC?BBBBB1BB?BAAA>BBBB>BBB?BB;>=@DDD?BABCBC;;7;>A=@<AAAA>>>A<AAAA:>=>?@@@@AAAA??>>A=@@>8===A<A=@@AA?@@<AAAAA5A<@<A====,;9333)--3---=<:=8=;<<.9>?@B=B<=>:>AA@???<A<AACC>>588A<???AB@===AAAAA@@;>>?AA??@@>>9>@C;====
@ATNG8:02040:07393
GATGGTAGCTCTGCTCTGACTCTCGTACTCATTCGTTTCGGAAGAGACAGGTACGTTTAATAGTTAATAGACGTAACTTCTTTTTCTTTGCTTTCGTGGTATTTCTTGCTAGTTACACTAGCCATCCTTACTGCGACTTCGATTGTGTGCGTACTGCTGCAATATTGTTAACTTGAGTCTTGTAAAACCTTCTTTTTACGTTTAACTCTCGTGTTAAAGATTCTGAATTCTTCTAGAGTTCCTGATCTTCTGGGCTGCGCTGATATGCGCTACCATCGTCATCCAGAAGTCT
+
48:<7=B@9555::::;55555555:9977//,/:::.89.4.49455<=8:<<<;;)/+/:77297955555559=<8=====*;:=3::;=4<<9949555)59.5555=@8<<=<;99:5:::;>:===000//;2;;::6=<<666<<=<<<<;;:>?999;B>:>9;?;?@>;;@495555&549397999$//779(/)/789:;>>=8::29/-(----(-355(-/886884:4935444.44::4;;<=<<<<<=;;;>AAAAB?@BBA996;;8;5515999
@ATNG8:02012:07563
GATGGTAGGACGAGCGTCTGAGAGGTACTCATTCGTTTCGGAAGAGACAGGTACGTTAATAGTTAATAGCGTACTTCTTTTTCTTGCTTTCGTGGTATTCTTGCTAGTTACACTAGCCATCCTTACTGCGCTTCGATTGTGTGCGTACTGCTGCAATATTGTTAACGTGAGTCTTGTAAACCTTCTTTTTACGTTTACTCTCGTGTTAAAAATCTGAATTCTTCTAGAGTTCCTGATCTTCTGGATACACTCATGTGCACCTACCATCGTCATCCAGAAGTCT
+
---989=?;=A;99AAABBBBCCC?CCBCBBB@C???=?D@D@CAAAAAD@CCCCC?B?BDBB?B@CCBCCCB@@;:::::*:B>C@@@=ADFHAFCCACD9;;BBBC@BAAACCCD@BBD=@=ABBA@AAC@C@@@6:9@A@@AAAAAAB@@@C@;<<@CB?C?@@@@BB@AA;@;;<0;;A5:;<;<*;9@@B7:;BBBB@@;:49???(99999.9;==:>A@??;;5:9===:9:29?C=BBBBBBB@A000@@<<9@@@=A;;;<CE;;8;;;8;CCA
@ATNG8:02050:07077
GATGGTAGAGTACAGTGTAGTAGACCAGAAGATCAGGAACTCTAGAAGAATTCAGATTTTTAACACGTGAGTAAACGTAAAAAGAAGGTTTTACAAGACTCACGTTAACAATATTGCAGCAGTACGCACACAATCGAAGCGCAGTAAGGATGGCTAGTGTAACTAGCAAGAATACCACGAAAAGCAAGAAAAAGAAGTACGCTATTAACTATTAACGTACCTGTCTCTTCCGAAACGAATGAGTACGTGTGACGTACGTGAGCTATCGTCATCCAGAAGTCT
+
BBBB@BCCBCBDCBBBCCBBCDCCB@CCCABDCCBB>A?BBCBCCB?BC>B>@@>;;;;;,<9?AB>@?BBBCC>BBABAAA0A@=B<AAA9ACCACBCBBBCCB?AABB?BCC?BBBBCCCCCBBCCCCCC?BCCC?BBBBBBBB<@<BBB@BDFFECA?=??>>BB?>@8773488==>>1;;;79;A@A/@>:>;><;8:79/6.2<=;7;7;=B@@=@?==>>><>7=<;3;/0*/><<=BBA?>>:::8A=>77773:<==>=B<<<B9BBB@=<<:
@ATNG8:02070:07133
GATGGTAGCATCATGCATATCTCACCAGAAGATCAGGAACTCTAGAAGAATTCAGATTTTTAACACGAGAGTAAACGTAAAAAGTAGGTTTTACAAGACTCACGTTAACAATATTGCAGCAGTACGCACACAATCGAAGCGCAGTAAGGATGGCTAGTGTAACTAGCAAGAATACCACGAAAGCAAGAAAAAAGAAGTACGCTATTAACTATTAACGTACCTGTCTCTTCCGAAACGAATGAGTACGATGAGAGCACACGTGTCTACCATCGTCATCCAGAAGTCT
+
45:=:>BABCCCCABBDA@@CCCBB@BCC@BBBB998;?BAAAABC@CC?B?BBA?@A@@.?<;?>@@@A???@:A:;6???+665<499>4>@A=CCCCBBB@@>@@CC?BBC>AACBCDBBCCCCBBCBB@BCCD>@@ABA@??=@?DCD@CCCCCD??=@BBBBB@BB?@???A@:::27<>:8999:9%0>;:///98@;:7:899??<@=@AGCB?AB;::BB?B@BBB:??@<???AABABCBBBCCBAAABBBA>;::@A9=>>>BBBBA?CCC@C?>>
@ATNG8:02051:07169
GATGGTAGACATATCGTACTCTCTGTACTCATTCGTTTCGGAAGAGACAGGTACGTTAATAGTTAATAGCGTACTTCTTTTTCTTGCTTTCGTGGTATTCTTGCTAGTTACACTAGCCATCCTTACTGCGCTTCGATTGTGTGCGTACTGCTGCAATATTGTTAACGTGAGTCTTGTAAAACCTTCTTTTTACGTTTACTCTCGTGTTAAAAATCTGAATTCTTCTAGAGTTCCTGATCTTCTGGGTGCGCTACAGTCTCTCTACCATCGTCATCCAGAAGTCT
+
;59C:BBDCCCBBBCBEGHHCABBCCBCBBAA?@BBC>BB?A?BGCCCCB@CBA??;>6;AAA?B?BBCCBBBBA>AA?>>.8<186/.'.///4://+3C=789B;;7;AA?>=>A=B==9=;>===8:8:<@@@@;AAAAAAA???A@@@===;888<@B=A>>>>>>>AAB;?>AAA5A=D:>>@@@/=977;.6-----9;;>18888(7:;6>395//,/<;<A>>;>7;;>@@@<??AA:>==B@@A@@:::DBAA@==7=///===;A<=994///6
@ATNG8:02083:07169
GATGGTAGTGTCATATGAGAGTGTGTACTCATTCGTTTCGGAAGATGACAGGTTACGTTAATAGTTTAATAGTCGTACTTCTTTTTCTTTGCTTTCGTGGTATTCTTGCTAGTTACACTAGCCATCCTTACTGCGCTTTCGAATTGTGTTGCGTTACTGCTGCAATATTGTTAAACGTGAGTCTTGTAAACCTTCTTTTTACGTTTACTCTCGTGTTAAAAATCTGAATTCTTCTAGAGTTCCTGATCTTCTGGATACGCGACGCGATAATCGTCATCCAGGAAGTCT
+
884:.4////////79;555995/////////)/9::4<=8=0555<::;;./)/777)/)/;///(/)/////967::)//777$///(//44)4//9)//9)//4555555.599955//)/9;)/)///79<555)599.5.555;69955.//777////)///3:;.44)4444444972////)/)/)/5555$4;;==6<<;779////7<<<=+==6667<655.5999;<:./)//////)//5.555555555:;99<<0559977--(--(-38697
@ATNG8:02051:07210
GATGGTAGATATATGCACGCTCTACCAGAAGATCAGGAACTCTAGAAGAATTCAGATTTTTAACACGAGAGTAAACGTAAAAAGAAGGTTTTACAAGACTCACGTTAACAATATTGCAGCAGTACGCACACAATCGAAGCGCAGTAAGGATGGCTAGTGTAACTAGCAAGAATACCACGAAAGCAAGAAAAAGAAGTACGCTATTAACTATTAACGTACCTGTCTCTTCCGAAACGAATGAGTACTGTATCTATGTGTGCGCTACCATCGTCATCCAGAAGTCT
+
:<<>9==>CDEBBBAAC;6:CCCCD?BCD@BACB;;:;?BCCCBCC=?@;?:===99999'88??BBBBBA>?<5<=@@@@@,?@=@4:::49AA@BCBBBBABA@C@DC@CCC@BBBCCCCCBBBCCCBAC@DCCC?B??>@@@?<A?CAB?BCCDDCCB?BBBBBB@CC@???<??@@@8?>=9====?.?A?CAA=A@@>@;?188==593:=@?@<@AAABCF?C=BDD>???@???CCCCBBBABC>>?@BBBBBBAA8738==>=<@@F@CCC@B::;
@ATNG8:02080:07301
GATGGTAGATACTCGCTGATACACCCAGAAGATCAGGAACTCTAGAAGAATTCAGATTTTTAACATCGAGAGTAAACGTAAAAAGAAGGTTTTACAAGACTCACGTTTAACAATATTGCAGCAGTACGCACACAATCGAAGCGCAGTAAGGATGGCTAGTGTAACTAGCAAGAATACCACGAAAGCAAGAAAAAGAAGTACGCTATTAACTATTAACGTACCTGTCTCTTCCGAAACGAATGAGTACACATCGTCGTGTCGTGCTACCATCGTCATCCAGAAGTCT
+
///;:<ECCBBCD;9:CCCBBBCCH@ECB@BBBB@@>@>AAA??@F>AA?B?@@999===,=;A@@@@>><=89848?8;;;;+//(/3888.8895::<;977222'2.552555278::@>@@>BBBBCBBD?CBBB?BBBBBAAB?C@CBB?BBBBBBBB@BBBBBB?BB@BCE9::BBB=BAA>A>===/>@<@;;;AAA>?7:7;?@@1858@CCD@CB;::??=@?CCC=BBE=@@ABBBCCCAAACCCBBCAAAABABAA>ABBABBBBC?BBB?BCBB
@ATNG8:02091:07330
GATGGTAGTATCTGTCTACGAGAGCCAGAAGATCAGGAACTCTTAGAAGAATTCAGATTTTTAACACGAGAGTAAACGTAAAAAGAAGGTTTTACAAGACTCACGTTAACAATATTGCAGCAGTACGCACACAATCGAAGCGCAGTAAGGATGGCTAGTGTAACTAGCAAGAATACCACGAAAGCAAGAAAAAGAAGTACGCTATTAACTATTAACGTACCTGTCTCTTCCGAAACGAATGAGTACTACTCTCAGAGACACACTAATCGTCATCCAGAAGTCT
+
555<:=CBB:9;B@BDC;;9BB;;;@ADD@BBBBCC?A:;833-39:5:<6;6888::>>?+=7:::??8;=>><3;<00000'00*/3999.<9;:?@?@;?;BB@D@CB?BCC@CB@9;:CCCCDCCCCBB?BBA@>A;::??AD?BABBA=AAB:;9@@=???CBA>AA<??A>AA=?=+98819AABB3BB???<;;AA>>5;5;::;;A:=<A;;5:?99:<@>?7777*3<81334=====>=AAABBABB9777;5756=99>AABA>BBA?=@<<
@ATNG8:02067:07418
GATGGTAGCGCGACGAGCGTAGACCCAGAAGATCAGGAACTCTAGAAGAATTCAGATTTTTAACACGAGAGTAAACGTAAAAAGAAGGTTTTACAAGACTCACGTTAACAATATTGCAGCAGTACGCACACAATCGAAGCGCAGTAAGGATGGCTAGTGTAACTAGCAAGAATACCACGAAAGCAAGAAAAAGAAGTACGCTATTAACTATTAACGTACCTGTCTCTTCCGAAACGAATGAGTACTATGTAGAGCTCTATACTAATCGTCATCCAGAAGTCT
+
955A;>CCD@ABDCBBBBC<;;CCE=CCC@BBBBBBAD@CBBBCCC?BB@C=??AAABCC3C@CBBAAAAA@A@8>?;;;;;'9<7<.555&5<<9>CCCCFAAA@C@CB@BBC@CBBBCCCJCCCCCCBBB?BA@@=@AEBCDAA=B@CBC@DCBBBCBB?BCCBCC@DC@999?BBBFD=A??<?@AAA3AC?B>>>BBBDB=D9>=@A=B=@>BAA?BBAAACC@C?BCC>????A@>?@@@999@@@BB>>>@B>==;9>;::8AB===>BBC>@@@@
@ATNG8:02077:07430
GATGGTAGACATATCGTACTCTCTGTACTCATTCGTTTCGGAAGAGACAGGTACGTTAATAGTTAATAGCGTACTTCTTTTTCTTGCTTTCGTGGTATTCTTGCTAGTTACACTAGCCATCCTTACTGCGCTTCGATTGTGTGCGTACTGCTGCAATATTGTTAACGTGAGTCTTGTAAAACCTTCTTTTTTACGTTTACTCTCGTGTTAAAAATCTGAATTCTTCTAGAGTTCCTGATCTTCTGGATATGATGACTCGTGCTACCATCGTCATCCAGAAGTCT
+
555<9?CBBBDDDBCBCBBBBCCGGCBCC@;;;;CCG>;;:<=@CBBCCC@CCEAA>A?BBBB@B@???ABCBBC>CCDDD2CB=??@A8???A>AA@;?>9???A@@:??A@@>==:>@C<@<???>=878:@A8718=;;;A;;;===B=>>?;:::5//*/6::>@?>?>>;>>@>>.<.6-578888%:>:9=6<////.7857+2222$25589494=?;@A@>>>A=A;>>?>;;188><AC>>>;;;?A==@@:777=9<<<<A@@??=?>>8::;@
@ATNG8:02091:07439
GATGGTAGACACGTGTGCTCTCTCGTACTCATTCGTTTTCGGAAGAGACAGGTACGTTAATAGTTAATAGCGTACTTCTTTTTCTTGCTTTCGTGGTATTCTTGCTAGTTACACTAGCCATCCTTACTGCGCTTCGATTGTGTGCGTACTGCTGCAATATTGTTAACGTGAGTCTTGTAAAACCTTCTTTTTACGTTTACTCTCGTGTTAAAAATCTGAATTCTTCTAGATTTCCTGATCTTCTGGAGATATCATCAGCGAGCTACCATCGTCATCCAGAAGTCT
+
444<7<DC@AA;:55569<;;;<?C:9:@BAC<B;;;;*;@;>=@@@@ABA?CCCCC?C@AABB?B@CDBBB?@?C>AACCC1???BBBC=BBBD?BBC?BB4:99>=?:@??<AAAA?BBA<@<@@@==;;76;:::,//99>=??@===>;;==197::=A5;7;===AA@AA<??AAA2>7;7;CBBB.==;;;1;;;;=?>>BB<??>>/=;;;;5;<AB<@@>>==@9@<>>>A==5;;=8<>>>;;;AAA????>>>AAA:==BAA@@@A<?=;9<A<<
@ATNG8:02070:07459
GATGGTAGGCGACATACATACGCGCCAGAAGATCAGGAACTCTAGAAGAATTCAGATTTTTAACACGAGAGTAAACGTAAAAGAAGGTTTTACAAGACTCACGTTAACAATATTGCAGCAGTACGCACACAATCGAAGCGCAGTAAGGATGGCTAGTGTAACTAGCAAGAATACCACGAAAGCAAGAAAAAGAAGTACGCTATTAACTATTAACGTACCTGTCTCTTCCGAAACGAATGAGTACGATGAGATCTCGTGGTGCTACCATCGTCATCCAGAAGTCT
+
5<::5:4404::;45555555<?>>:;@B=@A>688(-*--88-558::.4.489::<<<*=9<=>>>=;;;AA0;;;949&55.5.555&555.555559959.4749.9@@299??:?@@CBBABBCDGICCCB9;;;;AAAA>C=@;;6:ABBBBBC@EDCAAA@CC?CCC7::?AA9B>?;?BBBB3AB?????BBBBC@A>????;??B@DBBACDB996@;?;>>>5:;;:?A?>@C?989?<<987388//(////7846688;8;;>5:5905=<:
@ATNG8:02073:07471
GATGGTAGCTCACGTACGTCACACGTACTCATTCGTTTCGGAAGAGACAGGTACGTTAATAGTTAATAGCGTACTTCTTTTTCTTGCTTTCGTGGTATTCTTGCTAGTTACACTAGCCATCCTTACTGCGCTTCGATTGTGTGCGTACTGCTGCAATATTGTTAACGTGAGTCTTGTAAAACCTTCTTTTCACGTTTACTCTCGTGTTAAAAATCTGAATTCTTCTAGAGTTCCTGATCTTCTGGACGACGCGCACTGACACTACCATCGTCATCCAGAAGTCT
+
555>:>CCCCABBCCC9;;DCAA@@@CDBBBB?CDED>CC@C@BAADCCC?CDABA@C?AABB@B@CCBBBCCB?<77878)9>;>???:?CCC@CCC>BB<?>?CA@=ABBBBBCD?A??<A>BBA@@;;;;A>@>8>>AA>>>@AAAAA>;;>=;=>=BB<>:>>>A@@???<?>@@@5@;?:<<<<2<=?=>>9>A@=>>@?A>4::::+::::A<@<?B=@>?AAAA;?;@DCC>>:>=<<AA8::>==A>;::@;;;=>B<A===AAAAC;AAA=>?@?
@ATNG8:02074:07471
GATGGGTAGCTCACGTACGTCACACGTACTCATTTCGTTTTCGGAAGAGACAGGTACGTTTAATAGTTTAATAGCGTACTTTCTTTTTCTTTGCTTTCGTGGTATTCTTGCTAGTTACACTAGCCATCCTTACTGCGCTTCGATTGTGTGCGTACTGCTGCAATATTGTTAACGTGAGTCTTGTAAAACCTTCTTTCACGTTTAACTCTCGTGTTAAATCTGAATTCTTACTAGAGTTCCTGATCTTCTGGACGACGCGCACTGACACTACCATGTCATCCAGAAGTCT
+
555<<2;544444455555599:<<=@>==>9:;)55555&55.5.556@>??:>>94//)/)/////(/)/:88443333(38888'333(377718:99*0//)/93///8//(/9668:==7<@@<@=??<@?;;A9=8784:;:>==>A>>>;;:::::868<@>:@<>==@A@@?<4;6788'78=8==>3::8666(/(/8//.67799>>7<675;5=;@?<?AAABB<;8;<@@@AAA:>>>=@>>>>>:77---,2,-/::<7@A>>>A?>49730583-
@ATNG8:02081:07442
GATGGTAGCTCACGTACGTCACACGTACTCATTCGTTTCGGAGGAGACAGGTACGTTAATAGTTAATAGCGTACTTCTTTTTCTTGCTTTCGTGGTATTCTTGCTAGTTACACTAGCCATCCTTACTGCGCTTCGATTGTGTGCGTACTGCTGCAATATTGTTAACGTGAGTCTTGTAAAACCTTCTTTTTACGTTTACTCTCGTGTTAAAAATCTTTAATTCTTCTAGAGTTCCTGATCTTCTGGACGACGCGCACTGACACTACCATCGTCATCCAGAAGTCT
+
CCA?>BCABA<@?=BBA@ABBCECBCBBBC@@=ACCC=CC@BCABBBBBB?BC@@@>B?ABBC@B@CCDBB@??A<99999)9;88=?>8@CCC@CCB=@@<??@AAA>ADBBBAAC?CCC<A>BC?B@888:>@@A<@@A@>>>>>>@>=<<<=5:;;<AA6;7;??????AK7;;>>?2>:>488899(9=///(/////.5889;?A??)9688.89A=;;7:878>8818=A===;;5:;:5;;???A@@@>=>?C@@???@<@;:;D@@@@;@AA;@>??
@ATNG8:02091:07528
GATGGTAGAGTACAGTGTAGTAGACCAGAAGATCAGGAACTCTAGAAGAATTCAGATTTTTAACACGAGAGTAAACGTAAAAGAAGGTTTTACAAGACTCACGTTAACAATATTGCAGCAGTACGCACACAATCGAAGCGCAGTAAGGATGGCTAGTGTAACTAGCAAGAATACCACGAAAGCAAGAAAAAGAAGTACGCTATTAACTATTAACGTACCTGTCTCTTCCGAAACGAATGAGTACGTGTGACGTACGTGAGCTACCATCGTCATCCAGAAGTCT
+
:::C>@;;GEC@@ACCDDDCCCCJC@BCC@CBBB@@=@>BBACCCF?CB?A=@@===??>1??@@898BBBABA8?>:;;;.5?;?4>>>4ABB?ECDBBCB;;8;@@@>ACD?BCAABBCCABADDDCBB@CCBB?BBCACC??=@@B@@>@BBCCCCCACCD@@?>AA=????D??>B=987<@@ABB3AB?BBBCCB===1816557494;?@@@@BCACCAB>A>BBB>BBD@BBBCBBBB999BA??>A@@??<;;@7718A?>=><887<?=8BB;<
@ATNG8:02138:07105
GATGGTAGCACACGAGATCTCATCGTACTCATTCGTTTCGGAAGAGACAGGTACGTTAATAGTTAATAGCGTACTTCTTTTTCTTGCTTTCGTGGTATTCTTGCTAGTTACACTAGCCATCCTTACTGCGCTTCGATTGTGGCGTACTGCTGCAATATTGTTAACGTGAGTCTTGTAAAACCTTCTTTTTACGTTTACTCTCGTGTTAAAAATCTGAATTCTTACTATAGTTCCTGATCTTCTGGGTCTACGCTCGTCGCGCTACCATCGTCATCCAGAAGTCT
+
458<7<ABABBBAAACCCCCCCBBCECECCCC@CCCL=BB@D@CBBCDBB?BCDBB?B@CCCC?C>AADCCBBBC@BBBBB3A?;A99959AAA>BA@=@B=@?@A@@>ABABCB??9?>A;@9>>A@>>=><AAAB:>>>;>??@@BBBBAA=<@?A;6606;>>@>@@@AA;AAAAA5A594:<<<<.;=9996:;B@@@A>;;7;BCB/A;;;>=A<>>:>>CAA>?>=B=@@@>>>:>BBB:AA==///::::AB@?@@??=?@@A;:;??;?BA=A>??
@ATNG8:02117:07238
GATGGTAGTGTCATATGAGAGTGTGTACTCATTCGTTTCGGAGAGACAGGTACGTTAATAGTTAATAGCGTACTTCTTTTTCTTGCTTTCGTGGTATTCTTGCTAGTTACACTAGCCATCCTTACTGCGCTTCGATTGTGTGCGTACTGCTGCAATATTGTTAACGTGAGTCTTGTAAAACCTTCTTTTTACGTTTACTCTCGTGTTAAAAATCTGAATTCTTCTAGAGTTCCGATCTTCTGGTGTCTGATCTGTATCACTACCATCGACCTCTAGAAGTCT
+
AA@@;;;;;>>@@?@666?ACDBBBBBADB;<;<BCC>BB@CCCBBGCF>?@=<A7;4::558B:CBBCLCBBC?AAA??,9;44<@?6;9:;5;:@=@B999DCBC@BBBCBCCC?AACFD@CCBB;;;B?BB@@?ABBBCDBCDBCCBA@AB@DDD?DDAC@AA;;<@@ED>@@BBA3A5;5:::::*:@>>@6::@>DAA99929999(9:>??;??@A=@@BBAAC;;;;DAAA9;:A=@?@A;;;B::9@@@@@@A::4900/0/)/:0//<?B>>:
@ATNG8:02122:07192
GATGGTAGCAGACGTGACAGAGCGCCAGAAGATCAGGAACTCTAGAAGAATTCAGATTTTTAACACGAGAGTAAACGTAAAAAGAAGGTTTTACAAGACTCACGTTAACAATATTGCAGCAGTACGCACACAATCGAAGCGCAGTAAGGATGGCTAGTGTAACTAGCAAGAATTACCACGAAAGCAAGAAAAAGAAGTACGCTATTAACTATTAACGTACCTGTCTCTTCCGAAACGAATGAGTACTGCGTCTCACTCTCGCCTACCATCGCAATTGCCTAGTCT
+
:@<??EB<BABBC@@@DCCHECBBE?BCC?BBBA??=@?A@ABBBB?AA=@=@BBBBDDD3B?BBCBBBBBBBA8@=;;;;;*;;59;?=?0?@@=ACBBBAD@@<@;@@=@AC8;:BBBCEECCCCCCCCC@CAAA@A??>>???<@@CCD?CCCBBB?@=@BB@@>;00*0+0;5;>@@B8>>=866878(6;7988A@@@AH7;6;==;4:5:<@??>@@@998<7;69==6===8?@AAABA@@AA:::BB@@B@>??>BBB@BA@@AA4979B>AA<A>>
@ATNG8:02135:07198
GATTGTAGCGCATATCAGCGCAGCCAGAAGATCAGGAACTCTAGAAGAATTCAGATTTTTAACACGAGAGTAAACGTAAAAAGAAGGTTTTACAAGACTCACGTTAACAATATTGCAGCAGTACGCACACAATCGAAGCGCAGTAAGGATGGCTAGTGTAACTAGCAAGAATACCACGAAAGCAAGAAAAAGAAGTACGCTATTAACTATTAACGTACCTGTCTCTTCCGAAACGAATGAGTACGAGAGAGCACACGTGTCTACCATCGTCATCCAGAAGTCT
+
CCC;??966@>BCBAB@DDBCCBB@CDD@CBDCBA8;6;ABACCC@BB?A?BBBBBBBB.;8;ACCB<<;;:=5=?99999$9>8=9=>>0>>=?BA@@A@=00,0*0717<>5:<<<BBBBCCBBBCB<0+0@00,0>>>>@@@<A?BBC@B;;;ABBC?A@BBBA>AC=@?A?BBBBC=?:9399999(:@;@:99BCCCC>=7;:===B;?=B;;8;BCCBBC@B?BCC>CCC>AABBBCBB???BBBDC>>@BBBBBBBB@BB@@??@CC@CCC@CCA?
@ATNG8:02097:07318
GATGGTAGCGGTAGCTATACGTATATCTATGTACTCATTCGTTTCGGAAGAGACAGGTACGTTAATAGTTAATAGCGTACTTCTTTTTCTTGCTTTCGTGGTATTCTTGCTAGTTACACTAGCCACCCTTACTGCGCTTCGATTGTGTGCGTACTGCTGCAATATTGTTAACGTGAGTCTTGTAAAACCTTCTTTTTACGTTTACTCTCGTTTTAAAAAATCTGAATTCTTCTAGAGTTCCTGATCTTCTGGAGTTACACATGATACTCTACCATCGTCATCCAGAAGTCT
+
4448.44;9;06=?B=BCCCC?@?@@>>>====<<=55.5555)5>497<?>>???:B@@>>7:7::::7=:=<;?CCCAA=:8887'7>:<ACB<@@@@>A@B?CD>A@BCCC?@@@AA@?B<@??9?<BA;;;;;:49==@<@@DAAABBBCCBBA@??;@??;?A>A?AABCBAAAC>AACBB7B4:5;@@@@,@A@@@0;;;;;:??CC-:::::$:499=?=8==9:>:>>:?7?6?:3:9;;:>>9B>C@CCDBBBBBCCCEDBAA>BABACBFHIGCBB?A@AA
@ATNG8:02124:07292
GATGGTAGTGCGTGAGAGAGACCCAGAAGATCAGGAACTCTAGAAGAATTCAGATTTTTAACACGAGAGTAAACGTAAAAAGAAGGTTTTACAAGACTCACGTTAACAATATTGCAGCAGTACGCACACAATCGAAGCGCAGTAAGGATGGCTAGTGTAACTAGCAAGAATACCACGAAAGCAAGAAAAAGAAGTACGCTATTAACTATTAACGTACCTGTCTCTTCCGAAACGAATGAGTACACATCGTCGTGTCGTGCTACCATCGTCATCCAGAAGTCT
+
884:.4444=;<595;;;>>>?@666>:>;::65.56;456><<7@<?A=:98@=??A1>6>@===<;=333,379;CDD1=B>A8@BB0A?C?<ADDFCCBA>A<;;5:CC9=ABBCCCC@AABDGFDE@C@@A?AAAFCCBC?D@BBB@CBBBCBAA?AABBBB?>?;8778?=;;;3<7829:::9)56-2555776.-(-(----05068?==9=======7;78<<7<=?>899BBBBB?@;>??>>>?:<;??@@@@?CDBBB899B?BCC?BBBB
@ATNG8:02098:07428
GATGGTAGTGGTCACTTAATGAGAGTGTGACTCATTCGTTTCGGAAGAGACAGGTACGTTAATAGTTAATAGCGTACTTCTTTTTCTTGCTTTCGTGGTATTCTTGCTAGTTACACTAGCCATCCTTACTGCGCTTCGATTGTGTGCGTACTGCTGCAATATTGTTAACGTGAGTCTTGTAAAACCTTCTTTTTACGTTTACTCTCGTGTTAAAAAATCTGAATTCTTCTAGAGTTCCTGATCTTCTGGATAGCGACGCGATATACTACCATCGTTCTCCTTAAGTC
+
44<<58:49-0-----(-(--55<<555548999:9655>455269=<<=55515556>:>8<;;>9>:CCCBC>;;;:=====+668==>>6====85954;@7696BB=7<;>>@@B@=9::@C?BABCB<;;5;;9@4:9>??ABB@995/:///2///)/9)/)59;9::<::.4////&/)/)/////$//455)555;;=9999.55555#55599:>7<<9<;<;:44.4.4<9;;<8<;;7;@>===>>=665:999;7:73----6188=8=3;2---
@ATNG8:02104:07428
GATGGTAGACACGTGTGCTCTCTCGTACTCATTCGTTTCGGAAGAGACAGGTACGTTAATAGTTAATAGCGTACTTCTTTTTCTTGCTTTCGTGGTATTCTTGCTAGTTACACTAGCCATCCTTACTGCGCTTCGATTGTGTGCGTACTGCTGCAATATTGTTAACGTGAGTCTTGTAAAACCTTCTTTTTACGTTTACTCTCGTGTTAAAAATCTGAATTCTTCTAGAGTTCCTGATCTTCTGGACGACGCGCACTGACACTACCATCGTCATCCAGAAGTCT
+
555>:>CCDDDDCCBBBBBCFFDCCCCBBCCC@CCDD>CC=B?DDCCBBB@CCCAA?A@BBCC?C@CABACCBBB?><===,=?>ABBC=CBAB?BBB@CC;==ABBB?CBBAB???>AB@7@;AA;==@@>;>@@@7==@===>>>B@?@=<;>8;=?;<<9=:>>?@@@@BD>>>>??6?=A:88777(8=<<<2::<<===9<;6;==>/>??@?<@<@@<@BAA==<<A=CA=<9949<<:@C>>>AAA>=;;;@BA>>>@8>===>>AAA;AAA=??@?
@ATNG8:02105:07421
GATGGTAGCACGACACGACGATGTGTACTCATTCGTTTCGGAAGAGACAGGTACGTTAATAGTTAATAGCGTACTTCTTTTTCTTGCTTTCGTGGTATTCTTGCTAGTTACACTAGCCATCCTTACTGCGCTTCGATTGTGTGCGTACTGCTGCAATATTGTTAACGTGAGTCTTGTAAAACCTTCTTTTTACGTTTACTCTCGTGTTAAAAATCTGAATTCTTCTAGAGTTCCTGATCTTCTGGTAGAGCGTGCATATATCTACCATCGTCATCCAGAAGTCT
+
555C:>CBBCAA;<BABBA;66DCCBBCCBBB@CCCC=CC=A<ACDCCCEADCBBB?B>BBCC?C?BCCCDDCAB>ACB=A+CD?CBBB>B@@@?AAA>AA8::BEEE?AAACCC@@=BBB=@?BB>B>>>?=AAAA7;:B>::;@>>>>B>>>?<@@@<>>:>:>???@@A??;?====6==C===<<<+<<8892998///:66:4::::*7=<<>;><??<CCBD====D<;:;@?@9>>@:>>@>>>AA@@????AACAAA;>>>@@@@>><>AA:==>>
@ATNG8:02094:07487
GATGGTAGCTCTGCTCTGACTCTCGTACTCATTCGTTTCGGAAGAGACAGGTACGTTAATAGTTAATAGCGTACTTCTTTTTCTTGCTTTCGTGGTATTCTTGCTAGTTACACTAGCCATCCTTACTGCGCTTCGATTGTGTGCGTACTGCTGCAATATTGTTAACGTGAGTCTTGTAAAACCTTCTTTTTACGTTTACTCTCGTGTTAAAAATCTGAATTCTTCTAGAGTTCCTGATCTTCTGGGCAGACTCTCACACGCCTACCATCGTCATCCAGAAGTCT
+
;59B;;?=::5555<=<B@A;69CCAAABCAA>@;;;5;A>A@B====A><CCCAA;@==:;;)/,/77>;@>;@?BBBCC1969=99=)94>>9?BB==BBBBACCC>ABDCCBCC?BBB=@=@A@@@;;:6:?@@69:AB@>?@B9::B@@@C@CCD;;:@C?BBC;:9?AA9=9999*99>9>@A@A0@@@@@<ACCCCCCCCC@CBBB5AABBB@BACC@BBCCBBB@E@CC<<<C@ELGE?FFDDCAABDBBBBDCACBB?CCBAAAC<<9;BB?BBCB
@ATNG8:02097:07465
GATGGTAGCTCTGCTCTGACTCTCGTACTCATTCGTTTCGGAAGAGACAGGTACGTTAATAGTTAATAGCGTACTTCTTTTTCTTGCTTTCGTGGTATTCTTGCTAGTTACACTAGCCATCCTTACTGCGCTTCGATTGTGTGCGTACTGCTGCAATATTGTTAACGTGAGTCTTGTAAAACCTTCTTTTTACGTTTACTCTCGTGTTAAAAATCTGAATTCTTCTAGAGTTCCTGATCTTCTGGCGCGTATGTATGTCGCCTACCATCGTCATCCAGAAGTCT
+
;55@;:A?@BBCCBBBBBBCGCICCCCCCC??=??@A<AB?B@CDCCBCB@CCICC@C@CBCC@C@CCCCCBBBD?;;;;;*;;5;;;;0;@AB>BBB?BC;;;CCCD@CCCCCCCC?BBB@C@CCDBBBBB?BBCC?CBBBCDDAAACBBBCCB?BBB?CC?C?AABDCCCCC@CBBBB8A=C;:9999*:B@?B>ACCCCBBA@@5;;;;*;BA;;8;?BC@DBBBBCC@B@CCBCBA?CAB>BBB@AA@@@BBBBBBE@CBB?BBCCDCCBB@CCB@FDCC
@ATNG8:02096:07523
GATGGTAGAGTACAGTGTAGTAGACCAGAAGATCAGGAACTCTAGAAGAATTCAGATTTTTAACACGAGAGTAAACGTAAAAAGAAGGTTTTACAAGACTCACGTTAACAATATTGCAGCAGTACGCACACAATCGAAGCGCAGTAAGGATGGCTAGTGTAACTAGCAAGAATACCACGAAAGCAAGAAAAAGAAGTACGCTATTAACTATTAACGTACCTGTCTCTTCCGAAACGAATGAGTACGAGAGAGCACACGTGAGCTACCATCGTCATCCAGAAGTCT
+
55<<9<BCBCBCCCCDDDDCCCIBB@BCB@ECCC@@>A?CCECCBB@BB@A?@??9::::):<@@BCBBBC999+8<;;;;;*;;592999&599:;CCCBCCEF?B?CCAECB?CBCDBBCCCDCBBBCCC@BCCC@BBBBBBBC@D?BBB@BCBBCBBB@BCCBBB@??;?A@8?>@AA9?@@?BBEDC3CC?B@??BB@>?;?<>>?A3858@CCC@CB@@ABC@C?BCC=BBC????BEBBAAAAC??>BBB@ABB898@AA=AA@@>89:D@FED<??AA
@ATNG8:02096:07543
GATGGTAGCACGAGTCACTCATATCCAGAAGATCAGGAACTCTAGAAGAATTCAGATTTTAACACGAGAGTAAACGTAAAAGAAGGTTTTACAAGACTCACGTTAACAATATTGCAGCAGTACGCACACAATCGAAGCGCAGTAAGGATGGCTAGTGTAACTAGCAAGAATACCACGAAAGCAAGAAAAAGAAGTACGCTATTAACTATTAACGTACCTGTCTCTTCCGAAACGAATGAGTACGATGAGATCTCGTGTGCTACCATCGAATCACGAAAGTCT
+
//9:6:AA?CCCCCBBBBBBCCBBB?BCC@BBBB998:?BBCCBBC@CC?C?BD@9999*;>CBBBBBCCAA>6;7::::.;B>B5;;;*;@A>CBDCGDECB;?;994:@@=BBCCCCCDFCCCCBBBB?BCCC?BB@@@BAA>B@CAB>BDCCCCCA?CDAABB?BB>AAA<@?BBB;A?=999998(8A>C>?>BEC@@<?<?@@A;>:=AA@@>AC???CB?B????9?AA?>>>CBBBCBBBBBBBB>::@@;;;BA@<@?@@A<@@??BDD>B???
@ATNG8:02129:07574
GATGGTAGAGAGACTGTAGCGCACCCAGAAGATCAGGAACTCTAGAAGAATTCAGATTTTAACACGAGAGTAAACGTAAAAGAAGGTTTTACAAGACTCACGTTAACAATATTGCAGCAGTACGCACACAATCGAAGCGCAGTAAGGATGGCTAGTGTAACTAGCAAGAATACCACGAAAGCAAGAAAAAGAAGTACGCTATTAACTATTAACGTACCTGTCTCTTCCGAAACGAATGAGTACTATGTAGAGCTCTATACTACATCGTCATCCAGAAGTCT
+
344;7><=BBBC;;;;99ACCBDCC>BCCACCCDBB@B@CBDDABA@AB?A@B?>7777-9>ABAAACBB???5=@;:;;.4?<?.:99&5<<7=?>@@==00+09@@=BCC@CBBBCCCCCCCCBCCDD@CCCC?BBBBDDBA<@<@@@=ADDDDCCC?DCCCDC@AA=AAA=AABBB=@>>999999(9@<AB@ABCDBA<A;??@@;>;=@AAA@BCBCBBC?A=@@@8=00+0@@@ACBBBBCCFCA>>@>=<<><:9::9;;99?>=:=BB?BAAC
@ATNG8:02151:07114
GATGGTAGTGCGTGAGAGAGAGACCCAGAAGATCAGGAACTCTAGAAGAATTCAGATTTTTAACACGAGAGTAAACGTAAAAAGAAGGTTTTACAAGACTCACGTTAACAATATTGCAGCAGTACGCACACAATCGAAGCGCAGTAAGGATGGCTAGTGTAACTTGCAAGAATACCACGAAAGCAAGAAAAAAGAAGTACGCTATTAACTATTAACGTACCTGTCTCTTCCGAAACGAATGAGTACTGTATCTATGTGTGCGCTACCATCGTCATCCAGAAGTCT
+
445=8<BB@D55555<;;;<<9799)//:5//55558=:=<<A@8404:284483;;<;<+<58>=?CCBAAAB;976====+:96;.555&5:<<<AAA>@@?@;@?@@=@CB?BBCBCDCCEECCCDAA@?BBBB:;;ABCD?@=@@CBB>BBB@@ACD?CC?GCC=A@>BA@;@::9A9??@:::9999%:>>>A:@AACCA?A>B@CA.9199::@?BA???9878>BAA>?771789BBBBBBCBBBBBBBABAAC;::66.7;<<>>CAA>AAA?C999
@ATNG8:02181:07142
GATGGTAGGACGAGCGTCTGAGAGGTACTCATTCGTTTCGGAAGAGACAGGTACGTTAATAGTTAATAGCGTACTTCTTTTTCTTGCTTTCGTGGTATTCTTGCTAGTTACACTAGCCATCCTTACTGCGCTTCGATTGTGTGCGTACTGCTGCAACATTGTTAACGTGAGTCTTGTAAAACCTTCTTTTTACGTTTACTCTCGTGTTAAAAATCTGAATTCTTCTAGAGTTCCTGATCTTCTGGGCAGACTCTCACACGCCTACCATCGTCATCCAGAAGTCT
+
444:.44?<?AAA;;6>=;@AIIE?BCCCCAA?BCCC>CB@B@CBBDCAA>ACCBB@B@CECC@D@CCCCFCD@@=@@AA@0@B?BDDF?CCCC?AAC?BB:;;;BBB@CCEEIDDD?@AB>B>BCCCDCBB?BCCC?CAAACDBBCCCBBBCCB@C??=?F@D?AAECCCCCDADCCCB<B@E@BBBCB2BCCCF>BBCGDCCA@@>AAAA0AAB;<9;@CC@CDCCBBB?B@BCBBBB=AABB=BCCCC@@@DCBBB@@<@;;6;CBBCBCCC@CFD>@AJD
@ATNG8:02147:07199
GATGGTAGCGCACACATAGATACAGTACTCATTCGTTTCGGAAGAGACAGGTACGTTAATAGTTAATAGCGTACTTCTTTTTCTTTGCTTTCGTGGTATTCTTGCTAGTTACACTAGCCATCCTTACTGCGCTTCGATTGTGTGCGTACTGCTGCAATATTGTTAACGTGAGTCTTGTAAAACCTTCTTTTTACGTTTACTCTCGTGTTAAAAATCTGAATTCTTCTAGAGTTCCTGATCTTCTGGTATGACTAGTGTACTACTACCATCGTCATCCAGAAGTCT
+
///96::;@CCBBABCCCCGCDB@@:;66==@?C:;;:;C?C?AAAAA@B?A@=;9248:@@C@CABCBCC@@?B499494$49:(99<<2;;<:49;;6;=7;@DCCC@CCCCDCCC>ABC@C@CBBBCBCC>BBBB=BAA;;;BBBBCCCBBBC@BBB?BB@C?BBCCCCCBB=A@@@@9B@J?AAEFC1;;BCC=CAAABBBA@@;@AAA0AAAA@=A@DC@BB;;;AA?A>AA@A??5;;;5;DBCDBBABCCCCCCGCBCC@A@ACA@@@B>BAB?B@@@
@ATNG8:02155:07250
GATGGTAGCACGAGTCACTCATATCCAGAAGATCAGGAACTCTAGAAGAATTCAGATTTTTAACATCGAGAGTAAACGTAAAAAGAAGGTTTTACAAGACTCACGTTTAACAATATTGCAGCAGTACGCACACAATCGAAGCGCAGTAAGGATGGCTAGTGTAACTAGCAAGAATACCACGAAAGCAAGAAAAAAGAAGTACGCTATTTAACTATTAACGTACCTGTCTCTTCCGAAACGAATGAGTACAGAGAGTACGATATGTCTACCATCGTCATCCAAGAAGTCT
+
555>9<B@@@:566<<>>>@==<<>:==>7;;;?<<8?9>=B666>8=<9<888444<<<,;6<==?;;<A<BBD==333333$3:5:-433&377188888=;::=(3,33,39;4::55<@@@CCCBBDBBB@CBBB?AABDDDBA?B?CCC?BBBBBBBB?BBBBBB?BB?999?CB???8<=>;988898%8<9:;8;AAA===5=9;;;@:>9==A;;9;A@ABCC@D?BEG>BBA=@@AABBBBCCB:9:AA@@@ABA98766/7:;;77579).)-626**,
@ATNG8:02157:07275
GATGGTAGTGTCATATGAGAGTGTGTACTCATTCGTTTCGGAAGAGACAGGTACGTTAATAGTTAATAGCGTAACTTCTTTTTTCTTTTGCTTTCGTGGTATTTCTTGCTAGTTACACTAGCCATCCTTACTGCGCTTCGATTGTGTGCGTACTGCTGCAATATTGTTAACGTGAGTCTTGTAAAAACCTTCTTTTTACGTTTACTCTCGTGTTAAAAATCTGAATTCTTCTAGAGTTCCTGATCTTCTGGTAGAGCGTGCATATATCTACCATCGTCATCCAGAAGTCT
+
////)/7//4>995569;?;@ABBB:999=9:.4;;;)44.4.4::>;>>)/////)/27757)/)////<55.593444444#4999+445>/66=<7<9:;,9>;9:99==4;;;9;;A@=@@@=@?CAAAAA@A7;;AA=BAAABBBBCBCBCCDDFHC@@@CB@D=@@BBBBBBB>A;;;;;*;;A;@ACCC1@@BCC6::@@@@ABAB5;:::(:>@;;6;=@D@;;;;;;A6;6;BABCC@BCK@CCCGCABADCCCDDCCBBCC@BBBCCCCCB?BAA=ACBA
@ATNG8:02158:07296
GATGGTAGAGTATCATGTGTATCTCCAGAAGATCAGGAACTCTAGAAGAATTCAGATTTTTAACACGAGAGTAAACGTAAAAGAAGGTTTTACAAGACTCACGTTAACAATATTGCAGCTGTACGCACACAATCGAAGCGCAGTAAGGATGGCTAGTGTAACTAGCAAGAATACCACGAAAGCAAGAAAAGAAGTACGCTATTAACTATTAACGTACCTGTCTCTTCCGAAACGAATGAGTACTGTATCTATGTGTGCGCTACCATCGTCATCCAGAAGTCT
+
444<7<@BBCCB>??666>@A9:;A<@???BBCCCD8:9;ACCB@@?ADAHACBB;;;;;*;>BCCCCCFDA@>6?@::;:.9C=C=BBB7BBA>BCDBBBC@?:?=??<?@A=ABBB@@@BB@@@BBBBB?BCCC@CCBAABBD@D?BBB?CBBC?@AB?BBBBBB?BB>AA?<>@99949@@>:::9-8:3:AAABBCBB?B<??BB@B<??CBC>BC=>899?B?BCC>CBC?DCCCBBBAAABBBBBBCCCAA???CCC?ABBBAAABC@CBB=A<>;
@ATNG8:02177:07323
GATGGTAGTGTCATATGAGAGTGTGTACTCATTCGTTTCGGAAGAGACAGGTACGTTAATTTAATAGCGTACTTCTTTTTCTTAGCTTTCGTGGTATTCTTGCTAGTTACACTAGCCATCCTTACTGCGCTTCGATTGTGTGCGTACTGCTGCAATATTGTTAACGTGAGTCTTGTAAAAACCTTCTTTTTACGTTTACTCTCGTGTTAAAAATCTTGAATTCTTCTAGAGTTCCTGATACTTCTGGGTCTCTCTCTCACGCACTACCATCGTCATCCAGAAGTCT
+
55;>:>CBCBBBCCCBCBFDAAABBA@=>>>@:>@>?8>?@D?BBCCBCA;CC?DC<A,00)0*0/777<@@@=@BEEE3>>2449991:=>?<;;;9>B89;9?9:47;8345==8BBB?B?BBB?>???>AABB?BB@@A<;;>>>>?>;;;8==?<?A=A<AA@>><>::4756677'/38//////'./533,33336699::+2222$22.(..(.(.34996;AAA:>:>;9/..8.336847-------86:9=?>;;;A8888;A@>7516//)/736
@ATNG8:02154:07380
GATGGTAGCACACGAGATCTCATCGTACTCATTCGTTTCGGAATGAGACAGGTACGTTAATAGTTAATAGCGTACTTCTTTTTCTTGCTTTCGTGGTATTCTTGCTAGTTACACTAGCCATCCTTACTGCGCTTCGATTGTGTGCGTACTGCTGCAATATTGTTAACGTGAGTCTTGTAAACCTTCTTTTTACGTTTACTCTCGTGTTAAAAATCTGAATTCTTCTAGAGTTCCTGATCTTCTGGGATAGCGCGCGATATACTACCATCGTCCATCCGAGAA
+
:55<7<<<<<<<666;??@DFCCBB?>;95>>4>000+/727)////::==;;;;<B0926A>>;C9<@>?;?;<<9BB===+BB<A9::,3=?A495=28=3989<?A<@888@@8813;<6;8==:<<555:@??@=>>>?>>:::<///9://*8787<>:?<???AA788=9=888*507068777(7;=AB7;;A@@=:=9958AAA.?@?@A=C<??7;;==>==8=5;:;;;:56999.6-----6699555;2229:4966622+255+2265.
@ATNG8:02158:07418
GATGGTAGCACACGAGATCTCATCGTACTCATTCGTTTCGGAAGAGACAGGTACGTTAATAGTTAATAGCGTACTTCTTTTTCTTGCTTTCGTGGTATTCTCGCTAGTTACACTAGCCATCCTTACTGCGCTTCGATTGTGTGCGTACTGCTGCAATATTGTTAACGTGAGTCTTGTAAAACCTTCTTTTTACGTTTACTCTCGTGTTAAAAATCTGAATTCTTCTAGAGTTCCTGATCTTCTGGGCAGACTCTCACACGCCTACCATCGTCATCCAGAAGTCT
+
///>8?ABBBAB;;6<<B@966;;=BBCCC@@:@995)5<496;;;<>@@:@954?5:7;B>>;B;BAA?>A>5:28====+;A=>777.3::<285=8=CBBBBBCA?BBAAABBB?B>><>?CCBBBBBA>A@??9;:;:=>>@@A@@;;;>>:BDC@BB@CACCCCBCA@A@BCCDD;DAD;;<CCC3CBBBC>AACCCCCAAA@CDCD5B@@AC?C@@@>@BAA@@@?B@ABBCCC@BBGF>CCDFCBBCCCBBBCD>BBB?B@@@BBCCC@CCC@DCCB
@ATNG8:02166:07436
GTGGTAGAGTATCATGTGTATCTCCAGAAGATCAGGAACTCTAGAAGAATTCAGATTTTTAACACGAGAGTAAACGTAAAAAGAAGGTTTTACAAGACTCACGCTAACAATATTGCAGCAGTACGCACACAATCGAAGCGCAGTAAGGATGGCTAGTGTAACTAGCAAGAATACCACGAAAGCAAGAAAAAGAAGTACGCTATTAACTATTAACGTACCTGTCTCTTCCGAAACGAATGAGTACGTGTGACGTACGTGAGCTACCATCGTCATCCAGAAGTCT
+
--8(--?BBBA=<<;;;6655559.54939:;>;;=@@CDDEC;:;;D?C@A@@;;;;;*9<@AAAACCCGFI=CC;;;;;(;@<@?C@@2CD?;?CCDDBBBBCC@CC@B??=?BB?@@AAAAACCAAAA=@B@@>@??????C?A?A9959CCABAAA>ACCB@@<AA<;;;:==AAA7===8<>>>?/>>=A?>>AAA=8386:<;<,/+/;<>>>@@>BCAA?AACCC<BAA;?@BBBBEBBBBB@@ACCCCCCCC???A>AAAABBCCC@CBC?BBAA
@ATNG8:02166:07543
GATGGTAGTGCGTGAGAGAGAGACCCAGAAGATCAGGAACTCTAAGAAGAATTCAAGATTTTTTAACACGAGAGTAAACGTAAAAAAGAAGGTTTTTACAAGACTCACGTTAACAATATTGCAGCAGTACGCACACAATCGAAGCGCAGTAAAGGATGGCTAGTGTAACTAGCAAGAAATACCACGAAAAGCAAGAAAAAAAGAAAGTACGCTATTAAACTATTAAACGTACCTGTCTCTTCCGAAAACGAATGAGTACACACTCTCATATGACACTACCATCGTCATCCAGAAGTCT
+
////)/:@@AAB;;:==@A;;<<9<2<5;29;59;;<A<<<>00)/86:8360..(.------#-3-/39988888;/33444444#4424.5555$555.5?;;<D6:;@B?@@;;;;5:?BABBBBBCCCBBB;0+0@00+0777::433(5.49;8=665<<5524<:9983---(---)---/;;0<<;53333333"333(3333==;88+22'2522-22'2599;7;<::688)/)////&/9;6:<BAAAAACAAAAA==B<>BBBBBAAA>ABAAA?AAE@CAA?AB@@
@ATNG8:02212:07070
GATGGTAGATATATGCACGCTCTACCAGAAGATCAGGAACTCTAGAAGAATTCAGATTTTTAACACGAGAGTAAACGTAAAAAGAAGGTTTTACAAGACTCACGTTAACAATATTGCAGCAGTACGCACACAATCGAAGCGCAGTAAGGATGGCTAGTGTAACTAGCAAGAATACCACGAAAGCAAGAAAAAGAAGTACGCTATTAACTATTAACGTACCTGTCTCTTCCGAAACGAATGAGTACTGTATCTATGTGTGCGCTACCATCGTCATCCAGAAGTCT
+
::<=:=B<BA@;96;;<ABB;;:;;66>C:>AAAAA6;69AB998B>BB>=7A@?>?@@@2@?BAABA@@A:99+9=;;<<;':945.555&5<>9>>>CCCB;::;?BB@CCC@BB:::CECCCCCCBBBC@BAAA?B@@?@?@C?B@CBB@CCCBBBAA?BBBBCC@BB>@@@4::??@9?:94:@@@A2@B?A688AAB@@7;7:==>1818@BBA?AA@@?AC?B?BCC=CCE@@??CBBBBBBAAB989>??@BCAAAAA6;:656=CCC?B??<==>=
@ATNG8:02221:07072
GATGGTAGCACACGAGATCTCATCGTACTCATTCGTTTCGGAAGAGACAGGTACGTTAATAGTTAATAGCGTACTTCTTTTTCTTGCTTTCGTGGTATTCTTGCTAGTTACACTAGCCATCCTTACTGCGCTTCGATTGTGTGCGTACTGCTGCAATATTGTTAACGTGAGTCTTGTAAAACCTTCTTTTTACGTTTACTCTCGTGTTAAAAATCTGAATTCTTCTAGAGTTCCTGATCTTCTGGTGTCTGATCTGTATCCACTACCATCGTCATCCAGAAGTCT
+
ABCC@CBDBCBBAAABCBCAAAB@@ABBBDBB?ACCE>BB@CABBBCCCB?BDCCC?C89:CB9B?BBBBBBBBB?@@@AA2@B@DBBB=BBDD?BBB@CC<?>>C9949AAA>=BA=A==9A;>>>?;;;;;AA??9@>AA>>??AAAAAA>>@<?@A<AA;@<@B@>>>>>A<@@@@@6?9=476666(8<99:1://///<<;=18888(5:::=8=:??<A==>>==8=:=>@@@B7;;?<@B@@@@@@@?=::;>;===@A=BA??==>AA<@??<BA@>
@ATNG8:02221:07139
GATGGTAGATACTCGCTGATACACCCAGAAGATCAGGAACTCTAGAAGAATTCAGACTTTTAACACGAGAGTAAACGTAAAAGAAGGTTTTACAAGACTCACGTTAACAATATTGCAGCAGTACGCACACAATCGAAGCGCAGTAAGGATGGCTAGTGTAACTAGCAAGAATACCACGAAAGCAAGAAAAAGAAGTACGCTATTAACTATTAACGTACCTGTCTCTTCCGAAAACGAATGAGTACGAGAGAGCACACGTGTCTACCATCGAACCACCTAAGTCT
+
555=:>=;<;;;>B?CCCCBBDBBB>BBC@;;99>?:>6449==8817?;?178<>8999&36;;=><8=8=<C;557<A?.775<1777&37;6==B22288;17077/5/.(.//.<===>A=996B>@;?@>?<@??@A@A@=@?A?>;:::;<==<8:::88@6BB>=>>499?=<3<98299:99(58-52979997>1817A?;:?8<=A@@?C;00:00)/4////&//0*777AA==B44737<8AAB>>>>978==5:77794939949=08676
@ATNG8:02198:07179
GATAGTACAGTTAGTAGACCAGAAGATCAGGAACTCTAGAAGAATTCAGATTTTTAACACGAGAGTAAACGTAAAAAGAAGGTTTTACAAGAACTCACGTTAAACAATATTGCAGCAGTACGCACACAATCTAAGCGCAGTAAGGATGGCTAGTGTAGCTAGCAAGAATACCACGAAAGCAAAGAAAAAGAAGTACGCTATTAACTATTAACGTACCTGTCTCTTCCGAAACGAATGAGTACACATCGTCGTGTCGTGCTACCATCGTCATCCAGAAGTCT
+
A<=B<<ACBCBGDCCCCCB@@@?@AA9:9<7?;@@<BBBA>BC?B<?@;;4444$46444555>====18334444$4:5:.444&388233-3933388-33(3838:>7====<@@998>=8777717@???CB990/;=59)0/;688==///33376.22325.5<7622255,5255(599::)76/555573/..(.(.7784:4998//)/7978:;25058<5<BB@B==@/////<>>?BBBAB>>>>BBBBB@AAAB???BB?BBB?BAAA
@ATNG8:02241:07179
GATGGTAGAGTATCATGTGTATCTCCAGAAGATCAGGAACTCTAGAAGAATTCAGATTTTTAACACGAGAGTAAACGTAAAAAGAAGGTTTTACAAGACTCACGTTAACAATATTGCAGCAGTACGCACACAATCGAAGCGCAGTAAGGATGGCTAGTGTAACTAGCAGGAATACCACGAAAGCAAGAAAAAGAAGTACGCTATTAACTATTAACGTACCTGTCTCTTCCGAAACGAATGAGTACGTGTGACGTACGTGAGCTACCATCGTCATCCAGAAGTCT
+
4444.4<A@AC@;;;;;9::<554;3944.488:::7??BCDCDEC@BB@C@BBCCDCCC5A?ADFCCCCBBBC;;;:;;;;(;@;>499909AA?BDCBBAB997:?AA?BAA>ABDBCBBBCCCHCBBBB@BCBB>@@AA@@AA>B?B@@>ACBBBBCC@BCCBB::8:@BBB>AAAFF@B>?9<<>>>,<@;@???A=<67+/+/::;4:6:=;;;=@BABBCE@C@;;;6;AA>AAABAB??:::AAAAAAAABBBABABA>ABBBBBCBC?DAA>AABA
@ATNG8:02210:07197
GATGGTAGCTCACGTACGTCACACGTACTCATTCGTTTCGGAAGAGACAGGTACGTTAATAGTTAATAGCGTACTTCTTTTTCTTGCTTTCGTGGTATTCTTGCTAGTTACACTAGCCATCCTTACTGCGCTTCGATTGTGTGCGTACTGCTGCAATATTGTTAACGTGAGTCTTGTATAACCTTCTTTTTACGTTTACTCTCGTGTTAAAAATCTGAATTCTTCTAGAGTTCCTGATCTTCTGGGTGTATCAGCGAGTATCTACCATCGTCATCCAGAAGTCT
+
<<=A@BBCBA<>555<556;?@BCCDCCCCBA?BCCC>CDAC@CCBBCAB?ADAA@@A?A?AA=B>BBBBB@??B??????.?A?BCDC?BBCC?BBB?BB99:@@>?<@BBBAAAB<A>>9>:>?>><=>?=C?>?:>>CA===BBBBAA>:7818;:4;A1818@?>>>@??;?>>;;7;;@=AAAAA/<<<=@2776///::>?:>>>>/>;:88184;>:?A@@?>D=D;@>>>@@<>>>A9A@::;AA@>>:;:>>>A>>:==??:;;??<@AA=@@@>
@ATNG8:02210:07215
GATGGTAGTCTCAGATAGTCTATAGTACTCATTGTTTCGGAAGAGACAGGTACGTTAATAGTTAATAGCGTACTTCTTTTTCTTGCTTTCGTGGTATTCTTGCTAGTTACACTAGCCATCCTTACTGCGCTTCGATTGTGTGCGTACTGCTGCAATATTGTTAACGTGAGTCTTGTAAAACCTTCTTTTTACGTTTACTCTCGTGTTAAAAATCTGAATTCTTCTAGAGTTCCTGATCTTCTGGTATGACTAGTGTACTACTACCATCGTCATCCAGAAGTCT
+
>>CC?BBCEDCBBBCECHBAAGBBBCCCCCBA;@@A9@A9=@CCDDDBB@BBBBB?B?BBBC=@?ABBBAAA??9<=<;<.=@;@988(978;;BB?=@A000@?>@:@??>CAAA<@>>;>;>>>??@@@<??AB<A?????@?@>>=@>>==:=>?>BB<@8:;>A==>??=???AA6A=A;>====/<=::91988///666=8====.<<<9=6:6//,/><<??@<?;?>;76>-//=9:::>>>@@@>>>>A>>>A??;?>>>>>@@@<@>><>;;;
@ATNG8:02218:07239
GATGGTAGTACATGATAGACGACACCAGAAGATCAGGAACTCTAGAAGAATTACAGATTTTTAACACGAGAGTAAACGTAAAAAGAAGGTTTTACAAGACTCACGTTAACAATATTGCAGCAGTACGCACACAATCGAAGCGCAGTAAGGATGGCTAGTGTATCTAGCAAGAATACCACGAAAAGCAAGAAAAAGAAGTACGCTATTAACTATTAACGTACCTGTCTCTTCCGAAACGAATGAGTACAGAGAGTACGATATGTCTACCATCGTCATCCAGAAGTCT
+
///9178AA==>C@BCC996666=>7;<>9=>9555.549<<>>>?;8:1:)///-/////$/)/:888:88788-39::<<<+<?:>:>>>1;?B>A@::9?=@A4978B=AAB?BABBCCC;;;CCDCFBB?BC;;9;@A<@B00,0:>=A?B@@@C@@AEBBBBAB>::89@?;==7899*99919A?AB1BB?B:?>=?AAA4979?A>/805;A;:4:?==9::7<9@CD<@@?;>>>?>??@AAABBBBCBAAA@B>??BB@CABA9:98A;?8958886
@ATNG8:02195:07310
GATGGTAGCTCTGCTCTGACTCTCGTACTCATTCGTTTCTGAAGAGACAGGTACGTTAATAGTTAATAGCGTACTTCTTTTTCTTGCTTGTGGTATTCTTGCTAGTTACACTAGCCATCCTTACTGCGCTTCGATTGTGTGCGTACTGCTGCAATATTGTTAACGTGAGTCTTGTAAAACCTTCTTTTTACGTTTACTCTCGTGTTAAAAATCTGAATTCTTCTAGAGTTCCTGATCTTCTGGGCTGCGCTGATATGCGCTACCATCGTCATCCAGAAGTCT
+
;;;D?CCBBDDDA@@BBBECCCCCCBBBCCCD@BAAA<ABCC@CDCBCBB?BCDAA?@@CCDF@C@CCCBBCCBD=:;<;;*;@<>@B?BDC?A@BA@C=:9:BCDACCBBBBBD@DCC?B?CDCCCAA@@BACC?BACBBBCCBBBBBBBCCDCCB>BDAGACCBAAAFCC?A@@@>2>9>9??>?>,>B;;;8;BBBBCCB@A?ADCD5BBBCC?C?BC?BBCCCCCAC@CCCCCC@CCBC>CBAABBBBCCBBADCCCBD?CCCDCCBAA?CCD?CB99
@ATNG8:02209:07435
GATGTAGAGAGACTGTAGCGCACCCAGAAGATCAGGAACTCTAGAAGAATTCAGATTTTTAACACGAGAGTAAACGTAAAAAGAAGGTTTTACAAGACTCACGTTAACAATATTGCAGCAGTACGCACACAATCGAAGCGCAGTAAGGATGGCTAGTGTAACTAGCAAGAATACCACGAAAGCAAGAAAAAGAAGTACGCTATTAACTATTAACGTACCTGTCTCTTCCGAAACGAATGATTACCTCTCAGACGCTCGTCCTACCATCGTCATCCAGAAGTCT
+
;59;;BBEBBBBBCCDDCCCCCBC>BCD@BBBC@@>A?CCCCBBC@CA?A?CCCBBBBB3B@BBBBBAA?<>=3<<;;;;:*;B>B?BBC9CAB?BJDCCDBBB?B@AA?ACD@CCCACBCCCCBBBBCCB?CDDD?BBABBBBB>B?BBB?BBBBB@@@?BCDDBB?AA>AFE>AABBB=BAA?ABBBB2BD?B@??AAAA=;A<AAAA7;8;@BBB?BCBBBBC?B?BCC>BBB@ABDB?BC?BBBBAAAABACAAAA:@??;@AA@@@@@B=@@@<A;;;
@ATNG8:02238:07414
ATGGTAGGTGTCATATGAGAGTGTGTACTCATTCGTTTCGGAAGAGACAGGTACGTTAATAGTTAATAGCGTACTTCTTTTTTCTTGCTTTCGTGGTATTCTTGCTAGTTACACTAGCCATCCTTACTGCGCTTCGATTGTTTGCGTACTGCTGCAATATTGTTAACGTGAGTCTTGTAAAACCTTCTTTTTACGTTTACTCTCGTGTTAAAAATCTGAATTCTTCTAGAGTTCCTGATTTCTGGCTCTCGTAGACAGATACTACCATGCGTCATCCAGAAGTCT
+
8885:4405;;;<;;;9;55555555:995545///8/66)/)/:///55055=>>:>7;;;9.5.59979////)//////#/7)5599095454997499)/////5.6<>=<<<<///<8?<AAB@99:@;@=9925//)/:///7///::772///)/7)/,6?;;;=>==8=<<<<0;6;6;;?@@+<<<>>6><;<>>===@7:999$44/:;5;,//4:///><>7<754344)4::7::8899444;<;;;;:99::4:3339:3344-3<=-3333
@ATNG8:02192:07448
GATGGTAGCACGACACGACGATGTGTACTCATTCGTTTCGGAAGAGACAGGTACGTTAATAGTTAATAGCGTACTTCTTTTTCTTGCTTTCGTGGTATTCTTGCTAGTTACACTAGCCATCCTTACTGCGCTTCGATTGTGTGCGTACTGCTGCAATATTGTTAACGTGAGTCTTGTAAAACCTTCTTTTTACGTTTACTCTCGTGTTAAAAATCTGAATTCTTCTAGAGTTCCTGATCTTCTGGGATGTTGCGCAGTGCCTACCATCGTCATCCAGAAGTCT
+
555<9=BBBDDBBBCCCCC;;;@@CBBCBEBB>BCCC>CC@C@CBBBCCC?BBBBB@D@CCBB?C?CCCBCDB@?<::99:)9A;@;>>8?AAA@BBC@BC<>=BDBB>ABCCBA@@>AB@;?;>>>>>>>=;;<;A:?>>>>==AAC@??<==>9===;>>9=;?AA?AAAAA<==>DD2>:?<@@@@>.<A77709<<<<>@>??<@@@@/@>>>@;@<AA<A>>>>==;>;>>???@666=>4=///166;@>>>@@=B>>:>>>>>@@@A;A@@<@::8
@ATNG8:02245:07083
GATGGTAGCTCACGGTACGTCACACGTACTCATTCGTTTCGGAAGAGACAGGTACGTTAATAGTTAATAGCGTACTTCTTTTTCTTGCTTTCGTGGTATTCTTGCTAGTTACACTAGCCATCCTTACTGCGCTTCGATTGTGTGCGTACTGCTGCAATATTGTTAACGTGAGTCTTGTAAAACCTTCTTTTTACGTTTACTCTCGTGTTAAAAATCTGAATTCTTCTAGAGTTCCTGATCTTCTGGCTCTCGTAGACAGATACTACCATCGTCATCCAGAAGTCT
+
<<<A<BB;:99;/0)/7///@@DCCCDCCBBBC?AABB<AA?A?995<<??<@@;;?8@:>>:=7>7?=<<;==887=ABBB1BB=>?DE>BB??;?9939A:???A@A=AABBB@BB=B>?<>=B;:;?;;;;?>;;5;==>???>>>BBB>>=@:===;@@<@<AEHA===AB7;;??>/>5;5;====/===<=4====>>>==<0////(////;5;7;;56=;///69=7=A@<;;<AAB<A@@@BA;;;???@AD=888=6666<<<??A<AAA<A???
@ATNG8:02249:07058
GATGGTAGCAGACGTGACAGAGCGCCAGAAGATCAGGAACTCTAGAAGAATTCAGATTTTTAACACGAGAGTAAACGTAAAAAGAAGGTTTTACAAGACTCACGTTAACAATATTGCAGCAGTACGCACACAATCGAAGCGCAGTAAGGATGGCTAGTGTAACTAGCAAGAATACCACGAAAGCAAGAAAAAAGAAGTACGCTATTAACTATTAACGTACCTGTCTCTTCCGAAACGAATGAGTACCTCTCAGACGCTCGTCCTACCATCGTCATCCAGAAGTCT
+
55=A9>BCBCCCDCCDBCCCCCCBC@BBD@CCCA?A=A?@AC??@C@BB?B?BBC>>;;;1=>BBCBDCCBAA>6=>9:;;;*;@>>5:::&9@<9>CBCCCEDC?B@A@>@CC@CBBBCCCCCCCBBBBBB?BDCC>@@BBBBA@>A?C:::;DBABBBB@BBCAAA@CD?CCC99:BBA;?><9:::::;'7;7;///=;BBD<@;??AA<A<AABAA>ADBBBBB?B?BFE>B@?>?BBBBBB?CCCA?>???A>>>AC<@@@<@??@AAABB?CBB<??BB
@ATNG8:02265:07065
GATGGTAGTATAGAGCTCTACATAGTACTCATTCGTTTCGGAAGAGACAGGTACGTTAATAGTTAATAGCGTACTTCTTTTTCTTGCTTTCGTGGTATTCTTGCTAGTTACACTAGCCATCCTTGCTGCGCTTCGATTGTGTGCGTACTGCTGCAATATTGTTAACGTGAGTCTTGTAAAACCTTCTTTTTACGTTTACTCTCGCGTTAAAAATCTGAATTCTTCTAGAGTTCCTGATCTTCTGGTGTCTGATCTGTATCACTACCATCGTCATCCAGAAGTCT
+
;<<A>BBBA<<@<=>=>=A96555499:=9997@:;;6:?=?>:::@@=?=>>=7:19/8?@@=A@BBBBBB@;B>DDDDE1;;5>>??7>C??<?@A>AB@CC@=;;7;<;;?:::7:=;;D355@??<===BAAA<;;:>???>>?===;;;:5;;;:8818:>>>>>?@??<@@@@@3=8=;??@@@/@???D;@@@:;;@>;:18888(7>?@A<A=BA<?<=:///6;6;6::::8==>:;;;;77///769<>>;;;@@=A@@@><<//+/<<5==??
@ATNG8:02275:07184
GTTGGTAGTGTCAGTGCGCGTCGTCCAGAAGATCAGGAACTCTAGAAGAATTCAGATTTTTAACACGAGAGTAAACGTAAAAAGAAGGTTTTACAAGACTCACGTTAACAATATTGCAGCAGTACGCACACAATCGAAGCGCAGTAAGGATGGCTAGTGTAACTAGCAAGAATACCACGAAAGCAAGAAAAAGAAGTACGCTATTAACTATTAACGTACCTGTCTCTTCCGAAACGAATGAGTACACATCGTCGTGTCGTGCTACCATCGTCATCCAGAACGTCT
+
49099>=B=C@A@=>>CFFDEBA<;9=>>?BABA;;8;@CCCAAAB@CB@B?@@433:::+:8<:<;@;;7333(3344444$55.5.555&59;9>=@D@>@00,0;=><ABCACCCBBBBDBBGDBBB@@=@@@@@CCCAAABB@D?B;;8;BBCBBCC?BACDCC=;;800/5;;9::3977155778)7;665599697<4:27==<:?<88;@C8;:99:@A>A=??C=AAA7:9ABBBBBDA?955;;;:=====<:::6::<=;;;::5:::*//666
@ATNG8:02273:07191
GATGGTAGCTATACGTATATCTATGTACTCATTCGTTTCGGAAGAGACAGGTACGTTAATAGTTAATAGCGTACTTCTTTTTCTTGCTTTCGTGGTATTCTTGCTAGTTACACTAGCCATCCTTACTGCGCTTCGATTGTGTGCGTACTGCTGCAATATTTTAACGTGAGTCTTGTAAAACCTTCTTTTTACGTTTACTCTCGTGTTAAAAATCTGAATTCTTCTAGAGTTCCTGATCTTCTGGACGACGCGCACTGACACTACCATCGTCATCCAGAAGTCT
+
@;?E@DCBCDEBBBCCCCCCCECCBBCCCCCB?CBCD=BB?C=BBCDABB@CBBCC@C@BBBC@B>@@CCBA@BC7BBBBC1BB@BBCB8;ACC?BBF?BB9:9AB@A>ACBBB;===@@@:=:=AAAA>>><@@@A;>>@@@@>=>?AAA>>>A<>>?BC;C7;;>>=AF<;9;BA@B9A=A=@@@@@,?BBBB?BBBBEECAA@5;;;;)3AABB@C@AA>ABBB889@D>AAB=??799@??>986:;<<@=>=AAA@@@@=???@?>>;;5:<>9<<99
@ATNG8:02258:07336
GATGGTAGCTCTGCTCTGACTCTCGTATCATTCGTTTCGGAAGAGACAGGTACGTTAATAGTTAATAGCGTACTTCTTTTTCTTGCTTTCGTGGTATTCTTGCTAGTTACACTAGCCATCCTTACTGCGCTTCGATTGTGTGCGTACTGCTGCAATATTGTTAACGTGAGTCTTGTAAAACCTTCTTTTTACGTTTACTCTCGTGTTAAAAATCTGAATTCTTCTAGAGTTCCTGATCTTCTGGATATGAGTGACTCGTGCTACCATCGTCATCCAGAAGTCT
+
555=9>B@CCEC@?@DDCCCFFCCCCCCCBB>AABB=BCAD@BBBBCAA?ACCCC?C?CDCC?C@CCCCDFC@@;;;;;:*:D@AAAM?CBBC?CAC?CB=@@ABBBACCCCCCCE?@@C@C@CCBBBCCC?ABCC@BBBBCCCCCCBBBABBB@BBA?@A?A?BDCCCCFEC;A;;;;.;=@=;;;;;*;ABCC?CGGEGCBB@@=@BBA2A@@@A=A?BB@CGEEDBB?B?BBB@@@<@BC?CBECCBBBDCCBBC:;:CAA>AAAB@ABBB@CCC@BBAA
@ATNG8:02268:07533
GATGGTAGATATATGCACGCTCTACCAGAAGATCAGGAACTCTAGAAGAATTCAGATTTTTAACACGAGAGTAAACGTAAAAGAAGGTTTACGAGACTCACGTTAACAATATTGCAGCAGTACGCACACAATCGAAGCGCAGTAAGGATGGCTAGTGTAACTAGCAAGAATACCACGAAGCAAGAAAAAGAAGTACGCTATTAACTATTAACGTACCTGTCTCTTCCGAAACGAATGAGTACTGTATCTATGTGTGCGCTACCATCGTCATCCAGAAGTCT
+
5888.4594;;<@;>;<666<<=55.499.55999:7;:>>><>>=8::6:7:<:=9988'7,33888:<9333(374444&44.4.55)59><9;<666<;:5:8;99=59.555:<<>@@@@@<@@DF@BB@@<@@@AAAAB?B@B@@>?BCCCCCB?AAABBB@BB?BA@:?;;;6;8?=?@@@@0>>900/=@>9;;4<:A888;A<<<@9949AA@@DD@B=?@D=BBC@BAAABCCDCCCCCA???@@:::BABBB@BBB====<<=A996;@@@
@ATNG8:02283:07537
GTGGTAGATATATGCACGCTCTTCCAGAAGATCAGGAACTCTAGAAGAATTCAGATTTTTAACACGAGAGTAAACGTAAAAAGAAGGTTTTACAAGACTCACGTTAACAATATTGCAGCAGTACGCACACAATCGAAGCGCAGTAAGGATGGCTAGTGTAACTAGCAAGAATACCACGAAAGCAAGAAAAAGAAGTACGCTATTAACTATTAACGTACCTGTCTCTTCCGAAACGAATGAGTACTACTCTCAGAGACACACTACCATCGTCATCCAGAAGTCT
+
CDC@CCCBBCCCCCCCCCBCBB?B@CCC@CCCC@??@@BCCCBBB@BB>A=???99999)9=BCBBCBBBAA@8>@;;;;;*;A>@<AAA7ABC@CCCCCCBBB>A?AA>BCD@CCCBCCCCCCBCCCDCC@BBBB@BBBAAAAA=A>A:;8;CBBBBBB?CCCCCD?BB?>>??BBBBB>BBA?ABBBB3B@<@???AAAAA1708<<<1818=AAA>ADBBBAA=@=ABB>BCD?BBBBBBBC>>>B@@@A?;;;;@@@A??<@?@A;;?DF?B??<<?==
@ATNG8:02300:07052
GATGGTAGGACGAGACGTCTGAGAGGTACTCATTCGTTTCGGAAGAGACAGGTACGTTAATAGTTAATAGCGTACTTCTTTTTCTTGCTTTCGTGGTATTCTTGCTAGTTACACTAGCCATCCTTACTGCGCTTCGATTGTGTGCGTACTGCTGCAATATTGTTAACGTGAGTCTTGTAAAACCTTCTTTTTACGTTTACTCTCGTGTTAAAAATCTGAATTCTTCTAGAGTTCCTGATCTTCTGGGCTGCCGCTGATATGCGCTACCATCGTCATCCAGAAGTCT
+
5<<=795<5977////999455<<<645595555:455)5=6<8=<<;:::.559;;6<8<;<<8=?BBBBCC@AA@CCEED1?>2379:,:<=96<6616<7<<BBCCACBBB@B;;7;AA=A9<;CDA@AB?B;;;4:?9:9>9945::9::::7:::5:<0904>>>>@?AB=@@@@@3A;A4;;;;;*;BCCD>GBCCBBAA@C<BABB1A@@@@:>9@?;@@???::5::?@?BBC?@@>D8A>00*0<=000A;ABCCCBB?BB@@?B999@BBE;:9CB
@ATNG8:02312:07067
GATGGTAGCGCACACATAGATACAGTACTCATTCGTTTCGGAAGAGACAGGTACGTTAATAGTTAATAGCGTACTTCTTTTTCTTTGCTTTCGTGGTATCCTTGCTAGTTACACTAGCCATCCTTACTGCGCTTCGATTGTGTGCGTACTGCTGCAATATTGTTAACGTGAGTCTTGTAAAACCTTCTTTTTACGTTTACTCTCGTGTTAAAAATCTGAATTCTTCTAGAGTTCCTGATCTTCTGGGTGTATCAGCGAGTATCTACCATCGTCATCCAGAAGTCT
+
:::=:=??;;;CBBCHEDFDCCCCCBB<<=?@7??@D=BB:=9;;;==A@=@=494.438<@@5;6;<;4=544;.44444$433(38::1::;;6;=>=9>7;@CBBB@CDBBBB@@?ABC@C?CAAABCBB=A@BB@CAAABBBBCCCCDCCCC@AA@@CF@C?BADECCDCI@D;;;;.;>C?BBCCC0@@@@@8@;;;BBBAAB@BBCC2A@@AB?B?BC@BDD;;<B>A=@CC@A@?@BDF?CCCCBBBBCBBBBCBBBAA=@BBBBBCCE@CAC@C@??
@ATNG8:02301:07129
GATGGTAGGCACTGCGCACACATCCCAGAAGATCAGGAACTCTAGAAGAATTCAGATTTTTAACACGAGAGTAAACGTAAAAAGAAGGTTTTACAAGACTCACGTTAACAATATTGCAGCAGTACGCACACAATCGAAGCGCAGTAAGGATGGCTAGTGTAACTAGCAAGAATACCACGAAAGCAAGAAAAAGAAGTACGCTATTAACTATTAACTTACCTGTCTCTTCCGAAACGAATGAGTACACACTCTCATATGACACTACCATCGTCATCCAGAAGTCT
+
>>>C@CB>9=@A;;5555>@BAABC=CDF?B@C>69468<>@@@?B=A@?B?BBBABBAB2B?BAB???BBCCC>?>;@@@@+=@=@2;;;6<CC@ABADDBBAA>A@CC@CCC@AAABCDCCDBBBCCBBB@CCCC?BBBB???A=B?CAA>ABAABBBC?BBBAAA>A@?AAA=A@@@@88754;=>@@/@C=B888@@?>>:>;>>A?1818=9==177==>??5;5;==4<>>;?ABBB@???>>>AAA>>>>>;=;ABAA;AAA>>>?AB=@??<?<;;
@ATNG8:02324:07198
GATGGGTAGCTCACGTACGTCACACGTACTCATTCGTTTCGGAAGTGACAGGTACGTTAATAGTTAATAGCGTACTTCTTTTTCTTGCTTTCGTGGTATTCTTGCTAGTTACACTAGCCATCCTTACTGCGCTTCGATTGTGTGCGTACTGCTGCAATATTGTTAACGTGAGTCTTGTAAAACCTTCTTTTTACGTTTACTCTCGTGTTAAAATCTGAATTCTCTAGAGTTCCTGATCTTCTGGATAGCGACGCGATATACTACCATCGTCATCCAGAAGTCT
+
956==6=BCC@;A@BBA96;CBCCCCCBBBGDD?BBCC=BB?B?BCCCBBB?BBBBB?B@BBBB?CABBAAACACC?BBBBB3AA?BBBB=BBBC?BBC?@@5889CBB?BCDA?@@A<@>>;?:@>A??:::=@@A@<>>@<::;>?@A>>>::;6888<?A=A>A@@>=<A<<89::;=2=9>6::;;;*6<333-3-----7937+522&28899492...66699939377879:,//838;=AA???;;;=>>?>>FCC=??@@A@@>A<AAA;=??A
@ATNG8:02332:07229
GATGGTAGTACATGATAGACGACACCAGAAGATCAGGAACTCTAGAAGAATTACAGATTTTTAACACGAGAGTAAACGTAAAAAGAAGGTTTTACAAGACTCACGTTAACAATATTGCAGCAGTACGCACACAATCGAAGCGCAGTAAGGATGGCTAGTGTAACTAGCAAGAATACCACGAAAGCAAGAAAAAAGAAGTACGCTATTAACTATTAACGTACCTGTCTCTTCCGAAACGAATGAGTACAGAGAGTACGATATGTCTACCATCGTCATCCAGAAGTCT
+
44493:@BB>=BB=@A@:;5>?95516::7=600<7)/)/:::;<A<<8-71339:44444$45:;<==;;;???9?A@@AAA0?@?A?DC>2===9<<=<:889928:88/773.388;>BCCCDCCCCCCC?BGCC?BCBBBBBA=B@C;;9;DC@@A@C?BBD@@????<@BA<@@???8<<>;989999%9?<>97:@?BCC<?<<==>5;6:CICB@CCCB@@B?B@CBD=CCC?BCBBCBBBCBAABCCCB>==BA@@@9979ACCBA@AA=DBA>>888
@ATNG8:02320:07316
GATGGTAGTGATACAGATCAGACACCAGAAGATCAGGAACTCTAGAAGAATTCAGATTTTTAACACGAGAGTAAACGTAAAAAGAAGGTTTTACAAGACTCACGTTAACAATATTGCAGCAGTACGCACACAATCGAAGCGCAGTAAGGATGGCTAGTGTAACTAGCAAGAATACCACGAAAGCAAGAAAAAGAAGTACGCTATTAACTATTAACGTACCTGTCTCTTCCGAAACGAATGAGTACGATGAGAGAGCTCTCTCTACCATCGTCATCCAGAAGTCT
+
<<BC<AABCEBBCBBCCCCDDJECCABBB?BABB@@=@>AABBBBB@BC@B@BBBBBBBB+=8BBCBBAAA???8=D;;;;;);?<>5;;;&99525?@AAB@@B=@=@B>AAB?BBBBBBBCBCCCBBC@@>@ECC@BBBBBBAA>B@AAB?CBBCCCBCADCC@@@?AB?99:<@@=>=5<9819AAAC3BB@A899BBB?;8<=@@@A<><>?DCC@BCBBBCC?C?BBB@BBC@CCBAAABBA999BBBBBEB;;;>>B==:=A>=AABBB@BCC?EA::
@ATNG8:02341:07329
GATGGTAGGACGAGCGTCTGAGAGGTACTCATTCGTTTCGGAAGAGACAGGTACGTTAATAGTTAATAGCGTAACTTCTTTTTCTTTGCTTTCGTGGTATTCTTGCTAGTTACACTAGCCATCCTTACTGCGCTTCGATTGTGTGCGTACTGCTGCAATATTGTTAACGTGAAGTCTTGTAAAAACCTTCTTTTTACGTTTACTCTCGTGTTAAAAATCTGAATTCTTCTAGAAGTTCCTGATCTTCTGGTATACACACTCGCTCGCTACCATCGTCATCCAGAAGTCT
+
45;<7<<=85666========6657:555;9949444(4:5:554555569=>;;;:>7;;=;)/)///;/669=?8=;==<+::<5///<5::<:4955.5<45554;<7565;:<:<055<8;699559=9:5:;99290////7:::====>>C?9997<<5<5:90/0)/77:4;55555$5494;;<<<$55555)55555555//7;;;;$/////)/4:<64////)/;1748:<5557;;<6;;<<@@@BB@@?BA?@@<<><000:>=ABB>B@@<@@B?
@ATNG8:02331:07486
GATGGTAGCTATACGTATATCTATGTTCTCATTCGTTTCGGAAGAGACAGGTACGTTAATAGTTAATAGCGTACTTCTTTTTCTTGCTTTCGTGGTATTCTTGCTAGTTACACTAGCCATCCTTACTGCGCTTCGATTGTGTGCGTACTGCTGCAATATTGTTAACGTGAGTCTTGTAAAACCTTCTTTTTACGTTTACTCTCGTGTTAAAAATCTGAATTCTTCTAGAGTTCCTGATCTTCTGGGTGTATCAGCGAGTATCTACCATCGTCATCCAGAAGTCT
+
955D;DCBABCCC@@ACHLECBBCA@?@BCBB?BDDD=CA>A>ACAABBB?CDCAA>A@BBCA?C?CCAAABBBB?A@??=.==8=;;=7?AAC?BBB?BB>AABBCC?CCBBBBBB>B??;?;<<<>>>AA9>>>>;?AAA??>AAAA?AAA@@<>>><AA<A8<>AAA???@<@@@@A5@=A=A>@@@,999;;(--3---9;9<19888'2:=68484//)/98;588:>:=>=<>?:>=AC:;<;>>>????>>>@@@@@@<@<<=:98<A9==@=A>=>
@ATNG8:02352:07169
GATGGTAGGCGAGAGTGAGACGCAGTACTCATTCGTTTCGGAAGAGACAGGTACGTTAAATAGTTAATAGCGTACTTCTTTTTCTTGCTTTCGTGGTATTCTTGCTAGTTACACTAGCCATCCTTACTGCGCTTCGATTGTGTGCGTACTGTGCAATGATTGTTAACGTGAGTCTTGATAAAACCTTCTTTTTACGTTTACTCTCGTGTTATAAAATCTGAATTCTTCTAGAGTTCCTGATCTTCTGGTGCGCTACAGTCTCTCATACCATCGTCATCCAGAGTCT
+
44445:<=:555>6666>A;;;;;545555<<9>>B=4<=5:5:<<<>>>:>>:99-33(33::-3,33339;3346:;;;;+884899=3=<::4877,33,37779:5799@>???8<//*/7/////99@7;;;;;:<8<?;<;955522.22,,,,(,,050457:555772...788.8380678;8(3---6)--577457;=696666)..633.526643///333494;9>7995955/5999879////;899666-,(,,,,22488263...58
@ATNG8:02342:07254
GATGGTAGTGTCATATGAGAGTGTGTACTCATTCGTTTCGGAAGAAGACAGGTACGTTTAATAGTTAATAGCGTACTTCTTTTTCTTGCTTTTCGTGGTATTCTTGCTAGTTACACTAGCCATCCTTACTGCTCTTCGATTGTGTGCGTACTGCTGCAATATTGTTAACGTGAGTCTTGTAAAACCTTCTTTTTTTACGTTTACTCTCGTGTTAAAAATCTGAATTCTTCTAGAGTTTCCTGATCTTCTGGCTCTCGTAGACAGATACTACCATCGTCATCCAGAAGTCT
+
555:39;?;55;;;=>=A;=955554444944.5<=93:@2<2//)///:<6:@@9::)4.499=2;7:@@@?AA9;59>>>@1<<6<4999*:B@@=ACB@CC?ABAEDD@BCCBCB;<9;CC?C;;;CC;;;D7;;BB?BCBCCGEDDCBCCDDCC?CBB@;;6<<@@CCAAB@@<@AAAA7@;@999:::99#9?@@C>BBCBCCBBB@=@B@B0B@@AC<A;AB=BDB?A;:;0;;?BBCDB@CDE@BBCCCCCCCCCCCCJCCB@@<@?@ACBCDD@BBC?B@;;
@ATNG8:02362:07266
GATGGTAGATACTCGCTGATACACCCAGAAGATCAGGAACTCTAGAAGAATTCAGATTTTTAACACGAGAGTAAACGTAAAAAGAAGGTTTTACAAGACTCACGTTAACAATATTGCAGCAGTACGCACACAATCGAAGCGCAGTAAGGATGGCTAGTGTAACTAGCAAGAATACCACGAAAAGCAAGAAAAAAGAAGTACGCTGATTAACTATTAACGTACCTGTCTCTTCCGAAACGAATGAGTACTATAGACTATCTGAGACTACCATCGTCATCCAGAAGTCT
+
CABB9=<@<A@A@BBABCCCDCCDD?CBB>@@@?<@+0*00/00/7:CC8B??>97799:(99<<;78777777.73:4::<):;8=8<=<0;;=8=?@CCD@?@7;6;B?DBC?AA;:;BCAAAAAABBBB@BBBB>@@?=@=992;9>;;29>@<@>?@<@?=<7929?=@@A<@@:999*878/0===@@%=@:0//635//-6264-..94;6;9=<@8;797<9:475---(-,,(,,,,23689:9992229====BB=@??8?999@?@@B>AAC@BBAA
@ATNG8:02376:07284
GATGGTAGTGTGTCTCTGAGAGTAGTACTCATTCGTTTCGGAAGAGACAGGTACGTTAATAGTTAATAGCGTACTTCTTTTTCTTGCTTTCGTGGTATTCTTGCTAGTTACACTAGCCATCCTTACTGCGCTTCGATTGTGTGCGTACTGCTGCAATATTGTTAACGTGAGTCTTGTAAAACCTTCTTTTTACGTTTACTCTCGTGTTAAAAATCTGAATTCTTCTAGAGTTCCTGATCTTCTGGGATGTGTGCGCAGTGCCTACCATCGTCATCCAGAAGTCT
+
555D:=BAB;6;5<<=;<:CCC;;;BDCBBDD@CCDD>AA>A@ABBCCDD?BBCCDAD>BCCC@C@CCDDCBECDACCCCD5CC@BBBC=BB@@=ABD?CC:<;=CFFACDCCCCCD@BBDAC?CCCCCCCB@BBCC?CCFCBBBDBBBCCCBBA@BCE@DD?B?BCBBBDCCC>A;;;;.;>B>;;;;;*;ABDC=AADBBCICAA5;;;;*;@ACDAD?BB@DDCCBABAD@CCDCCB?A@AA;A<;;CBBAAA@A@@B@DCC@DCBBDEFFF@CCC@CDCC
@ATNG8:02354:07302
GATGGTAGTGTGTCTCTGAGAGTAGTACTCATTCGTTTCGGAAGAGACAGGTACGTTAATAGTTAATAGCGTACTTCTTTTTCTTGCTTTCGTGGTATTCTTGCTAGTTACACTAGCCATCCTTACTGCGCTTCGATTGTGTGCGTACTGCTGCAATATTGTTAACGTGAGTCTTGTAAAACCTTCTTTTTACGTTTACTCTCGTGTTAAAAATCTGAATTCTTCTAGAGTTCCTGATCTTCTGGTAGAGCGTGCATATATCTACCATCGTCATCCAGAAGTCT
+
444:7<:<::4559999995559;>@?>>@@A=ABCB>CD@B?CCBCCBB@CCCEB=C@DCCC@C?CFCEBBBDD@AAAA@1AA?BCCC=BBBB>BBC?CH?BABECE?CBCCCCCC?BBD?C?CCCCBBBC>BBCC@CCCCCBBCCCCCCBAAB?CBB?BD?B>@ABBBCCDD@C@@@@7@>B?CCEED3CCCCC=CCEBCCCBBB;@@@@0@@ABC@C@CC@CCCCCCC@C@CCBB?@<@?D?CCCCCCBBBCBBBCCBBBBB?B??>BABDD?BBC?CBAA
@ATNG8:02360:07325
ATGGTAGAGTAGTCATGTGTATCTCCACGAAGATCAGGAACTCTAGAAAGAATTCAGATTTTTAACACGAGAGTAAACGTAAAAAGAAGGTTTTACAAGACTCACGTTAACAATATTGCAGCAGTACGCACACAATCGAAGCGCAGTAAGGATGGCTAGTGTAACTAGCAAGAATACCACAGAAAGCAAGAAAAAGAAGTACGCTATTAACTATTAACGTACCTGTCTCTTCCGAAACGAATGAGTACGTGTGACGTACGTGAGCTACCATCGTCATCCAGAAGTAT
+
--5(-//7::45655;;;;66599;755568=<=>><7;7:8444444)5:5:5:9944949$5.55555<<;5;;)5@==9;;*9C5>.955&444.499449:<<6=8=;6;<>3339794559=99<;;5949@A?=@@>@@::98<8<//)/79998::7<888801680,,,(,,,,99/5-/(37777'33.3;;;<<<:82805222+2+2255949<;9955.47=;;4<5505<<<<<<555??@@BBBABBAA@A>>>9=AA=?998A<900:;///
@ATNG8:02385:07363
GATGGTAGTCTCAGATAGTCTATAGTACTCATTCGTTTCGGAAGAGACAGGTACGTTAATAGTTAATAGCGTACTTCTTTTTCTTGCTTTCGTGGTATTCTTGCTAGTTGCACTAGCCATCCTTACTGCGCTTCGATTGTGTGCGTACTGCTGCAATATTGTTAACGTGAGTCTTGTAAAACCTTCTTTTTACGTTTACTCTCGTGTTAAAAATCTGAATTCTTCTAGAGTTCCTGATCTTCTGGGTCTCTCTCTCACGCACTACCATCGTCATCCAGAAGTCT
+
;@AB>A@A@C@AADCCCCBBCCC;:;@@AA@@=@CBD?CC@C@CCCCCCC@CCCCC@B=AB:96;?ACBCABCCC?BDFDD3@?=@ACC=BB;==;CC@CE;;:BCCC@CCC;;<BC@CDC@C?CDCCCBBB@DCCC@B@@@CCC@@ABCAABCF@::;@BB?C@B?ABCCHFKBBBBBB7@;A>;;;;;*;AAAB;ABJBCBCCBD@CDDD5CAAAC>B?BC@CBCCCAA>A?BBCCCC@BBCF>BA@@;;:ACC@@ABBCCCC?CCCCBBBBB@BCD@CBBB
@ATNG8:02381:07450
GATGGTAGTCTCTAGTCTAAGTACTCATTCGTTTCGGAAGAGACAGGTACGTTAATAGTTAATAGCGTACTTCTTTTTCTTGCTTTCGTGGTATTCTTGCTAGTTACACTAGCCATCCTTACTGCGCTTCGATTGTGTGCGTACTGCTGCAATATTGTTAACGTGAGTCTTGTAAAACCTTCTTTTTACGTTTACTCTCGTGTTAAAAATCTGAATTCTTCTAGAGTTCCTGATCTTCTGGGTCTCTCTCTCACGCACTACCATCGTCATCCAGAAGTCT
+
==BD@ECB<66@CCCCHCCACCBBBB@@=ABBE=BB?B?CBBBBBB?BBABB?B?BCBB;>:>BBBBCCCC?BBBBC3AA=@@CC>CCBC?B@@<@?00000AA?C@BABAGH@CBA=@>@@AAACAB?BBBC?BBB?>>AAAAB@@@???;@@@=<<3618>????>>A7=7777)8:=9<====+=;=<>5=852>B?@@A:====.9<<;=9B9BB>BDCCBBC@D?CBBBBB799AA;@@A@ABBAAABBCBBBCBB?BCABBBBBB?BBB?BBBB
@ATNG8:02388:07457
GATGGTAGATATATGCACGCTCTACCAGAAGATCAGGAACTCTAGAAGAATTCAGATTTTTAACACGAGAGTAAACGTAAAAAGAAGGTTTTACAAGACTCACGTTAACAATATTGCAGCAGTACGCACACAATCGAAGCTCAGTAAGGATGGCTAGTGTAACTAGCAAGAATACCACTAAAGCAAGAATAAGAAGTACGCTATTAACTATTAACGTACCTGTCTCTTCCGAAACGAATGAGTACGAGAGAGCACACGTGTCTACCATCGTCATCCAGAAGTCT
+
55<<:@CCDCF;;;B?CCCCCBBBC@CBB@BCC@A@@B?BCC:;9C>BB?A?997=8BBB1B=BABBBA@@:99,9@;;;;;':=9=;@@@9ABC@BCCCBBB@@=@ACC@CAA?BDFBCCCCCCBBBBBDD@EABB>@@BBCFBB?B@CCC?BADCCCAB>AABB@A>@B>BBB<>>AAB>BBB?BC@AA>AA?@@>>>>BBB@D?BBDD=?<?@A@@=@A@??BB?B@CDD=BBB?B???@C@AABAA@ABBBBBBBB>>>=><>>??B?A@B@DCD?C;::
@ATNG8:02365:07566
GATGGTAGGTGCACATGAGTGTATCCAGAAGATCAGGAACTCTAGAAGAATTTCAGATTTTTAACACGAGAGTAAACGTAAAAAGAAGGTTTTACAAGACTCACGTTAACAATATTGCAGCAGTACGCACACAATCGAAGCGCAGTAAGGATGGCTAGTGTAACTAGCAAGAATACCACGAAAGCAAGAAAAAGAAGTACGCTATTAACTATTAACGTACCTGTCTCTTCCGAAACGAATGAGTACTGCGTCTCACTCTCGCCTACCATCGTCATCCAGAAGTCT
+
4444.4443999;;===>@>>>>>>9;;?:BB<>:>:>8<<494;?5==299)44444444$56;;==<555559)5999555$5>7<6;;;0;==:>BBBBBBBA?A?BB@BBC?BBCCCCDCBBCCBBBDD?CCBB@BBC@@A@><@?BAA>CBBCDCCC?BBBCCC?BB?BBB<>>BCA7=88178888(8@;@>@?B@BCB<?<??>=1617=AAB@BFAA@CC@D?DCC<BAC?AAAC@@@@???;;;A@BBC;;;B<?>?9?;;;?>;;95:9429@99
@ATNG8:02399:07122
GATGGTAGTATAGAGCTCTACATAGTACTCATTCGTTTCGGAAGAGACAGGTACGTTAATAGTTAATAGCGTACTTCTTTTTCTTGCTTTCGTGGTATTCTTGCTAGTTACACTAGCCATCCTTACTGCGCTTCGATTGTGTGCGTACTGCTGCAATATTGTTAACGTGAGTCTTGTAAAACCTTCTTTTTACGTTTACTCTCGTGTTAAAAATCTGAATTCTTCTAGAGTTCCTGATCTTCTGGGCTGCGCTGATATGCGCTACCATCGTCATCCAGAAGTCT
+
@@@E@BCCCCC;;6@>><<==AABBBB@AB@@=@BBC=BA?C>BAACEBA>BBA@@>?:??AB?B?BBBBBAAAB<@@@@@/?>9@98915?AA7:9C?@A=>>>?=<6==A>>>@@<@@@=@<>>>>=>>?<@C@@:>?A@A@@@===AA@?==9::;<AA<?;?DCCA>>>>=CAAAA5A:>7;;>>>.>A<<<3:779:<<;<<8<?=?/@==<D=C=AA8??A???>;A;@99<@C999>>4>///=;9;?AAA@@===@@<@@@@F@@??;>>=<?@@@
@ATNG8:02401:07132
GATGGTAGCTATACGTATATCTATGTACTCATTCGTTTCGGAAGAGACAGGTACGTTAATTAGTTAATAGCGTACTTCTTTTTCTTAGCTTTCGTGGTATTCTTGCTAGTTACACTAGCCATCCTTACTGCGCTTCGATTGTGTGCGTACTGCTGCAATATTGTTAACGTGAGTCTTGTAAAACCTTCTTTTTACGTTTACTCTCGTGTTAAAAATCTGAATTCTTCTAGAGTTCCTGATCTTCTGGGTCTCTCTCTCACGCACTACCATCGTCATCCAGAAGTCT
+
@AA@>@A@?@<<CDFGDCBBBBCCCDB?ACBB>BAAB<AA=A<;9555<<7:::/0*0*0)/66166;;?ABBB<A>:9999'8;)//9::2:<4414<;6;<799<A??=BBB>?@::6;BB9=:>@A>>=@@=ABBC:??AAA@?@@@@>>>>>>8=;;6;A=A=BCAA@@?>>;><===/=9=4:::::*:<=<=4<67677999:16666)5///8383<?7?AB>>>@=B<@@=>=?:?=??9===>>A?@>>>ABA@=>=@<=>=?@@B==:=<=7=??=
@ATNG8:02404:07228
GATGGTAGCTATACGTATATCTATGTACTCATTCGTTTCGGAAGAGACAGGTACGTTAATAGTTAATAGCGTACTTCTTTTTCTTGCTTTCTTGGTATTCTTGCTAGTTACACTAGCCATCCTTACTGCGCTTCGATTGTGTGCGTACTGCTGCAATATTGTTAACGTGAGTCTTGTAAAACCTTCTTTTTACGTTTACTCTCGTGTTAAAAAATCTGAATTCTTCTAGAGTTCCTGATCTTCTGGCTCTCGTAGACAGATACTACCATCGTCATCCAGAAGTCT
+
99:@7;ABCB@@B;;96>CCCCCBBBAAAAAA>ACCC?BC@BABBBBBCB?BCAA@@C?AABBAB?BBBBBBABB?BCDDD2AA?BCBB<:A=@;>?B?AA388==;;5:>CABA??<==<5;5725@@ABD=ACCD:>>>>@??>>@AAABA>=:=>>:>A:>:=@A>>?@>>;>@@@@5?:>9=====.=@@DD7=8228:<>:;46==;;&8//.<2948>;D@@;;;;<B=????;;6;:?<A>>=>>>><;;@A@A@@@>><;;:@@@@>>:>AA=A>>>
@ATNG8:02425:07231
GATGGTAGGACGAGCGTCTGAGAGGTACTCATTCTCGGAAGAGACAGGTACGTTAATAGTTAATAGCGTACTTCTTTTTCTTGCTTTCGTGGTATTCTTGCTAGTTACACTAGCCATCCTTACTGCGCTTCGATTGTGTGCGTACTGCTGCAATATTGTTAACGTGAGTCTTGTAAAACCTTCTTTTTACGTTTACTCTCGTGTTAAAAATCTGAATTCTTCTAGAGTTCCTGATCTTCTGGTGTCTGATCTGTATCACTACCATCGTCATCCAGAAGTCT
+
;59D@CCC@CCBCBCCBBBBCBBB@BBBBCCC@BBBC@C@CBBCCED?BBBBB?B?BBBB@C?BBBBBCBBA=AACDD3BB?@BBB=BCDD?CAA?BB>AB@BBB?BBBBBBA@>BCC7;7=>>@@=>=<A??@<@?>>@A<;<AAAA?@@@<<<<<?A;?=AA>>@@@@@;?::;:/;9=887666(8=888-8==889A;;;8====.<?====@;>><>>>@@@@<@<?><<=><>@B>>>>>>>@C@@@@@@@A>>@A=A?>?:::AA=@>>:==@@
@ATNG8:02401:07271
GATGGTAGTACATGATAGACGACACCAGAAGATCAGGAACTCTAGAAGAATTCAGATTTTTAACACGAGAGTAAACGTAAAAAGAAGGTTTTACAAGACTCACGTTAACAATATTGCAGCAGTACGCACACAATCGAAGCGCAGTAAGGATGGCTAGTGTAACTAGCAAGAATACCACGAAAGCAAGAAAAAGAAGTACGCTATTAACTATTAACGTACCTGTCTCTTTCCGAAACGAATGAGTACTATGTAGAGCTCTATACTAATCGTCATCCAGAAGTCT
+
BCBB:BBBCCBBAA@CBBBC9;;CCACCCBCCCCBB?B@CCCAAAC?CA?A?BBCBBCBB5B@CCCCJBBBCBB=BAABCCC5CB=B4;;;.<CCAFCCCDCCAA>A@CC?CBB?AACBCBCCBAACCCCCC@CDCC@CCCBCCCB@C@EAA?@CCCCCCC@CCABBB?AB?BBB>??777)9==9==<=?.?A>A999DCCDD>B?BBCA:>:=BCAA?ABBAA;;;6;?BCC=CCC@BBAAADD@A@AABBBCCCBB@AACCA<AAACCCBB@CBB?BAAA
@ATNG8:02411:07284
GATGGTAGTGATACAGATCAGACACCAGAAGATCAGGAACTCTAGAAGAATTCAGATTTTTAACACGAGAGTAAACGTAAAAAGAAGGTTTTACAAGACTCACGTTAACAATATTGCAGCAGTACGCACACAATCGAAGCGCAGTAAGGATGGCTAGTGTAACTAGCAAGAATACCACGAAAGCAAGAAAAAAGAAGTTACGCTATTAACTATTAACGATACCTGTCTCTTCCGAAACGATGAGTACTGGCGTCTCACTCTCGCCTACCATCGTCATCCAGAAGTCT
+
::<B@BCBA@?BBCCCCABBCBCCDABBB@BAAA;;4:5:;4995=:CC@C????@>>>>(8/3@?8:399333(3>@>@@@1?D@@:===2===<@>>@><</0)/3::4<9;7;;C???=C;<:;9@BAB@DDCD@CBBCCCDC?C?B;;9;BCBCCBB@@?@@?@;?A>@@A<??AA@;@>?9?@@@@A'??;89399AADBB<?<?>>=;>:>=;;:=8887>==9595888(..33335334--(---77<558@>>>@=@??<?CAAAABAA>AA@<@@@@
@ATNG8:02429:07283
ATGGTAGCAGACGTGACAGAGCGCCAGAAGATCAGGAACTCTATAAGAATTCAGATTTTTAACATCGAGAGTAAACGTAAAAAGAAGGTTTTACAAGACTCACGTTAACAATATTGCAGCAGTACGCACACAATCGAAGCGCAGTAAGGATGGCTAGTGTAACTAGCAAGAATACCACGAAAGCAAGAAAAAGAAGTACGCTATTAACTATTAACGTACCTGTCTCTTCCGAAACGAATGAGTACGATGAGATCTCGTGTGCTACCATCGTCATCCAGAAGTCT
+
44:7<ABBAA???;?;;<>>>@CD?AAB>@@@:;68@7<A@895;6:?:?<00//////$/48///;33388;737<33333$33,3,333&37717933266..(.033.356/555:>>@>@CBBBCCA?>@CCA?BBCBBACC?D@CAA?ACBCAABB?BBB@BB@BA>A@A=BAA@A:?=;9<99:;+:>:?888BBBBA<A;??@@<@=AABBA?BCCC????B?BBD=CBB?BBBCCC>>?CCDCCC@888@@@??>CB=>??B>?BCD@DBB?DA::
@ATNG8:02414:07317
GATGGTAGCTATACGTATATCTATGTACTCATTCGTTTCGGAAGAGACAGGTACGTTAATAGTTAATAGCGTACTTCTTTTTCTTGCTTTCGTGGTATTCTTGCTAGTTACACTAGCCATCCTTACTGCGCTTCGATTGTGTGCGTACTGCTGCAATATTGTTAACGTGAGTCTTGTAAAACCTTCTTTTTACGTTTAACTCTCGTGTTAAAATCTGAATTCTTCTAGAGTTCCTGATCTTCTGGGTCTCTCTCTCACGCACTATCGTCATCCAGAAGTCT
+
;55=066CCD@CCCCCCDCBBCBBCBBBC:9;=BBCE>CC@C@CBBBCBB@BEECC?C@CBCB?B?BC@??@;;;7B<===+==8D?>=58;AB?BBB@BB<??@@@@599?A?>8>=@@@<@=A@@@>>::7:==<8=;;;AAE@@@AA@@===186616:)/)/99;<88//(..///&/094><<==,=8333)-(-2---2/.2.577+787780505939<;;<8>8<5;>9535*//990335?AA@@@>>>>==?@?<;;;::=?:=>E<A@;;
@ATNG8:02416:07526
GATGGTAGTGTCAGTGCGCGTCGTCCAGAAGATCAGGAACTCTAGAAGAATTCAGATTTTTAACACGAGAGTAAACGTAAAAGAAGGTTTTACAAGACTCACGTTAACAATATTGCAGCAGTACGCACACAATCGAAGCGCAGTAAGGATGGCTAGTGTAACTAGCAAGAATACCACGAAAGCAAGAAAAAGAAGTACGCTATTAACTATTAACGTACCTGTCTCTTCCGAAACGAATGAGTACACATCGTCGTGTCGTGCTACCATCGTCATCCAGAAGTCT
+
444406=DC@DC@<;;;;;666==>:>@GACCBA@A=@<@@A995>9;;7?=78777999'85;;8<8@@;;??6774555&5<7<.959&955.5<@<<A<AB=B?;;5:;;5;A@@ABACABBCBBBCC@CA@A>AABBBBCB?B?A@@=@@?BDBBC@BBBCCC@CG@BBA>BBBDC799@<@<===.=A;@@>>?>>B@5:5666<)/)//0=@<@@>>?>=>B>BCC>BBB?BB@>>>>??A::8?@??::8;89==>>7><??@BBBB?CBB@BB==
@ATNG8:02415:07556
GATGGTAGATACTCCTGATACACCCGAAGATCAGGAACTCTAGAAGAATTCAGATTTTTAACACGAGAGTAAACGTAAAAGAAGGTTTTACAAGACTCACGTTAACAATATTGCAGCAGTACGCACACAATCGAAGCGCAGTAAGGATGGCTAGTGTAACTAGCAAGAATACCACGAAAGCAAGAAAAGAAGTACGACTATTAACTATTAACGTACCTGTCTCTTCCGAAACGAATGAGTACTGTATCTATGTGTGCGCTACCATCGTCATCCAGAAGTCT
+
///;6;@?CDBBBE@DCCCBCCCM>BC@CCCCBB?BADCCCCCC?CC@D@@?>99889):<@?@987A=@?B<B?@@BB69:393:::2:7A>BBBB??>>>=D>>>:===8==>@>>?>@>>A?>==>9>>?@9>>?=>@>;7==A>B?>>>>?@@A<AADABB?BB@BBB@BBBBB=B>><@AAA6=>:=A@@:::@@@9>:>>>>=A<A@?@@<@@AAAAA=A<AAD:@BB?@>>@000@::9=<>;:?@AABBBBDBB<@>>>???AA=@@@<@?>>
@ATNG8:02444:07060
GATGTAGAGAGACTGTAGCGCACCCAGAAGATCAGGAACTCTAGAAGAATTCAGATTTTTAACACGAAGAGTAACGTAAAAAGAAGGTTTTACAAGACTCACGTTAACAATATTGCAGCAGTACGCACACAATCGAAGCGCAGTAAGGATGGCTAGTGTAACTAGCAAGAATACCTCGAAAGCAAGAAAAAAGAAGTACGCTATTAACTATTAACGTACCTGTCTCTTCCGAAACGAATGAGTACTATGTAGAGCTCTATACTACCATACGTCATCCAGAAGTCT
+
@AAC>?;;=;;;;666<<<666<>4;;B@BBBBBB@C?BCC:::=8=B8>7>=333777$3,37733,3933343345999(55.549;;+<6626<<;5////)/3/0*/:;7;<;;==?>>@B@9599<5:=<<8==??AA=B>@;>00,0>:::7:?9?>A?:?=?@;@@:6:=:::27552./////%/6(./.535577+2,22663939:;:96:433499488===5<==8=888::43288222654-----235--(....77.//3.3;;166:/
@ATNG8:02445:07067
GATGGTAGGCGACATACATACGCGCCAGAAGATCAGGAACTCTAGAAGAATTCAGATTTTTAACACGAGAGTAAACGTAAAAAGAAGGTTTTACAAGACTCACGTTAACAATATTGCAGCAGTACGCACACAATCGAAGCGCAGTAAGGATGGCTAGTGTAACTAGCAAGAATACCACGAAAGCAAGAAAAAGAAGTACGCTATTAACTATTAACGTACCTGTCTCTTCCGAAACGAATGATACAGAGAGTACGATATGTCTACCATCGTCATCCAGAAGTCT
+
---7378;6?CCDDCDBCFCCCBBB@CDDACABB@@?A@EEDCCBA?CC?C?A@@BDFFG5A?ACCCC;;;ACD?DBBBCCC5CC?C5;;;.;ID@CCBBBBBBD?B>AA?BBA>BBBBBBBBBCBDEDDCCACCBB?AACC@@@D@C@B@@>@DBCCCCC@BCBDAA>AA<>>>9>>@@@9@??:??AAA2AC<?888?A==><@<==>@;>:>>B@@>@BBBBBB=>;999.:>?=@AA@???????ABBCCCCDCBAAA??<?CCBAAABB?BBC=@998
@ATNG8:02464:07043
GATGGTAGCTCTGCTCTGACTCTCGTACTCATTCGTTTCGGAAGAGACAGGTACGTTAATAGTTAATAGCGTACTTCTTTTTCTTGCTTTCGTGGTATTCTTGCTAGTTACACTAGCCATCCTTACTGCGCTTCGATTGTGTGCGTACTGCTGCAATATTGTTAACGTGAGTCTTGTAAAACCTTCTTTTTACGTTTACTCTCGTGTTAAAAATCTGAATTCTTCTAGAGTTCCTGATCTTCTGGTGTCTGATCTGTATCACTACCATCGTCATCCAGAAGTCT
+
::@C866==;;<<<A@@CCCA;;<?:?AA?>:79>;<6<C?C;C666<??:<;;;@15049993;69;;;<==@@:?DDCD5BB<@@?@0;;<A=@@C>@@?BBBEEF?;;;@@AAB?BCJ@C@DCCCBCCCACBBB@FCC;;;>>>000><<:>6<9945<8;7:://///9;69;;99+94;6;<=<=+<<@@A796=>A?@;;;7?CBC5CBBBD?C?BC?BEAA@AA>A?ACCBAA@B:;7;B;;;CAAACBCBGIDBCBB?B@@@B@??D@BBC>AAAA
@ATNG8:02471:07106
GATGGTAGTATCTGCACACTCTGTCCAGAAGATCAGGAACTCTAGAAGAATTCAGATTTTTAACACGAGAGTAAACGTAAAAAGAAGGTTTTACAAGACTCACGTTAACAATATTGCAGCAGTACGCACACAATCGAAGCGCAGTAAGGATGGCTAGTGTAACTAGCAAGAATACCACGAAAGCAAGAAAAAAGAAGTACGCTATTAACTATTAACGTACCTGTCTCTTCCGAAACGAATGAGTACACATCGTCGTGTCGTGCTACCATCGTCATCCAGAAGTCT
+
55<<9=@=C>CCCCDAAAB9;6=>>:?BA@BBBAAA7<7;ABAB@@=???B?BBAAACCC3C?CCCBBCCBBBC>CBBDDDC5BB?C?BCC<CHIBCBCCCBA;;7:=??=B;;89@==ABBCCCCCCCBCB@CA@@@AAACBBBD>A>A@@<@B;;;BBBACBBBAB@CB?@@?@CBBBD?A@>;99:::9%/;59///==A==:=<>>BA<A=@@BA@=@ABABBC@B?BBB<ABB>AABB???A>>?@A;@@A@000000:;>9@?>?BBAAA?BBB@CCBA
@ATNG8:02481:07113
GATGGTAGTGTCAGTGCGCGTCGTCCAGAAGATCAGGAACTCTAGAAGAATTCAGATTTTTAACACGAGAGTAAACGTAAAAAGAAGGTTTTACAAGACTCACGTTAACAATATTGCATCAGTACGCACACAATCGAAGCGCAGTAAGGATGGCTAGTGTAACTAGCAAGAATACCACGAAAGCAAGAAAAAGAAGTACGCTATTAACTATTAACGTACCTGTCTCTTCCGAAACGAATGAGTACTGTATCTATGTGTGCGCTACCATCGTCATCCAGAAGTCT
+
555B@CCBBBDDCCCCBCBBBBCGE@CBB@BBA@@@<@=A@CDC??=?A?A@AAABBABB3B?BCCCCBBBBBB=B>@@CCC5CC=@4:9:.:CC@CCCBCCCCC?B?AB>ACC?A?AAABBBB@@?ABBCC>BB>>9=;;;>@@C;B@B@B?BAA@@>?C;>>=@AA;AA;666599977.:7707AAAC.9:9=///==B@@<?<?@AA7:7:>AAA?BB???CC?C@CDA=BBB?A@@BBBBABBBBBBBBB>@???AAA::8:?>A>>BBC?BBA?A899
@ATNG8:02483:07172
GATGGTAGCACACGAGATCTCATCGTACTCATTCGTTTCGGAAGAGACAGGTACTTTAATAGTTAATAGCGTACTTCTTTTTCTTGCTTTTCGTGGTATTCTTGCTAGTTACACTAGCCATCCTTACTGCGCTTCGATTGTGTGCGTACTGCTGCAATATTGTTAACGTGAGTCTTGTAAAACCTTCTTTTTACGTTTACTCTCGTGTTAAAAATCTGAATTCTTCTAGAGTTCCTGATCTTCTGGTGTCTGATCTGTATCACTACCATCGTCATCCAGAAGTCT
+
444=8=ABACCDCBECBBCDDBBBCCDDDC99;9CCI>DC@C?BBCCCCC?BBAAB=B@CCCC?A=ACCCCCCBA<99999';94>99;;&;BCDACCC@CC?@@ACCC@BBBCCCCC?CAB>B?BBBBBBBA?CBBB;==?===BBCBBCB>>>B>?@@@@><@;>@@@AAAAA<AAAAA6@<@:?=DCC.>;555(//////;77:5;>>?*9;=9=7=756.5=;=:;;;?7;;??>>:>>A=A???=>=AACAA?>?>>>>>:>=>=<<<>>;>>>:>888
@ATNG8:02468:07195
GATGGTAGCTCGCTGATGATATCTCCAGAAGATCAGGAACTCTAGAAGAATTCAGATTTTTTAACACGAGAGTAAACGTAAAAAAGAAGGTTTTACAAGACTCACGTTAACAATATTGCAGCAGTACGCACACAATCGAAGCGCAGTAAGGATGGCTAGTGTAACTAGCAAGAATACCACGAAAAGCAAGAAAAAAGAAGTACGCTATTAACTATTAACGTACCTGTCTCTTCCGAAACGAATGAGTACTATAGACTATCTGAGACTACCATCGTCATCCAGAAGTCT
+
555D;CA;@>>CCFGCBCCCCCBBC@DDC?BBEBBB=@=@AAAABC?AA>A>AAA@A@@AA(A?BECBBBCCBBB8BB;;;;::%;9;9;;;;0;@<9?C>DHDCBA?A?CB@DAA?BBBBBBCCCBBCCCCAA?ACBB?BBA???985;>A@@>@CCCCCAA>ACCCCC@AA=>>?:==9:9:+:9:3987888%/;7:///=;AAA<?;>=@B7;7:@B@@>@BBBBCC?B?BBB>CBB?BAAACCCBBBAA?@??ABBBDABAACC?C@ABBABCC@CAB>ABBB
@ATNG8:02480:07234
ATGGTAGTATCTGCACACTCTGTCCAGAAGATCAGGAACTCTAGAAGAATTCAGATTTTTAACACGAGAGTAAACGTAAAAAGAAAGGTTTTACAAGACTCACGTTAACAATATTGCAGCAGTACGCACACAATCGAAGCGCAGTAAGGATGGCTAGTGTAACTAGCAAGAATACCACGAAAAGCAGAAAAAAGAAGTACGCTATTAACTATTAACGTACCTGTCTCTTCCGAAACGAATGAGTACGTGTGACGTACGTGAGCTACCATCGTCATCCAGAAGTCT
+
---(----8>@;>>?CC=C?EB==9@AA595555;.5.5;<9944.43284/////;;;+;8;//48;997;;37344444$444)57<<=2>;;6;;666==BB@D?BB@CCC>AAAABBCCCJDCBA@BD@DBAA?A;;:CC??<@<@;;7;E@@@CCC?CDCCBB>@@:9992800000*0000;;==?'?;8=88889;;91615>AB<@<@@@@@?BBCCBEF@C?BBB<ACD=9:9BBBBBBBBBBBBBFBBBCBBBBBA????AAAACC=??B=@A99
@ATNG8:02485:07199
GATGTATCTGCACACTCTGTCCAGAAGATCAGGAACTCTAGAAGAATTCAGATTTTTAACACGAGAGTAAACGTAAAAAGAAGGTTTTACATGACTCACGTTAACAATATTGCAGCAGTACGCACACAATCGAAGCGCAGTAAGGATGGCTAGTGTAACTAGCAAGAATACCACGAAAGCAAGAAAAAGAAGTACGCTATTAACTATTAACGTACCTGTCTCTTCCGAAACGAATGAGTACTACTCTCAGAGACACACTACCATCGTCATCCTGAAGTCT
+
:99==CCCCCCBBBCCCCCDD@CBB@BCCCBB@B@BBCCBBB@CC@C@BAACCCCC/C?CCCBBBBBBCC=AABDGMH5BB>A5;;;6<CCHA@@A@<<00)0;>@=DDH?BBC@BADCCCCCCCCBBADAAA@BBBBBBBA?A@D9:8:@@@CBBB?BBBAAA?BC@888@B>>>A3:::5:=?>@/??;:;;;??@@D;?;@CAA7:5:=A@@<@BBBCBB=?=?AC=AAD??@?BCBB?????????@@AA==?==>>=?@?@;9999<?@B?@@??
@ATNG8:02449:07291
GATGGTAGTATCTGTCTACGAGAGCCAGAAGATCAGGAACTCTAGAAGAATTCAGATTTTTAACACGAGAGTAAACGTAAAAAGAAGGTTTTACAAGACTCACGTTAACAATATTGCAGCAGTACGCACACAATCGAAGCGCAGTAAGGATGGCTAGTGTAACTAGCAAGAATACCACGAAAGCAAGAAAAAAGAAGTACGCTATTAACTATTAACGTACCTGTCTCTTCCGAAACGAATGAGTACACACTCTCATATGACACTACATCGTCATCCAGAAGTCT
+
:::?;>>>@<<<?>>>6966655699B<A?AACC@@=@=??CAA?@<:9399>>@ABBBB3B?@?>@A999BDD:>=BB@@@09;454=9=+=@<766D?>>>B@;?=;;5;>A<@@CBCCCDBB<;;CCCB?BA<;7;@@?>>==6>8>;:29??@955A:??9887;??>BB=8===;;3833,337777$3883625888;925255573=5>?CCC@CA;;9?A=B?BAA<A<A=@BBBBBBB@A@@@@@@<<<<<<<;::;;;;;::;;:7;<<8<=:9
@ATNG8:02450:07358
GATGGTAGCGCACACATAGATACAGTAACTCATTCAGTTTCGGAAGAGAACAGGTACGTTTAATAGTTAATAGACGTAACTTCTTTTTCTTTGCTTTCGTGGTATTCTTGCTAGTTACACTAGCCATCCTTACTGCGCTTCGATTGTGTGCGTACTGCTGCAATATTGTTAACGTGAGTCTTGTAAAACCTTCTTTTTACGTTTACTCTCGTGTTAAAAATCTGAATTCTTCTAGAGTTCCTGATCTTCTGGGTCTCTCTCTCACGCACTACCATCGTCATCCAGAAGTCT
+
??;C8=:66;;;9<:95555;7777//)/7;579///78(--050----(-79188@CDC;A=@833./49:///86606=/73333$333(3333(////)/9:)/615555996;;;;=666795>;>4=@0/0//7)//<=9<669@95955555;;4905:;7950574445449<<8666@<+:.5.55555$4<<<=3;5559555568<=<=+<999<1616=9===<:::05.4<<549:@9:9,9=>>@@>=>@@966=655;7;@B=>=B;?155=459;=
@ATNG8:02456:07374
GATGGTAGATACTCGCTGATACACCCAGAAGATCAGGAACTCTAGAAGAATTCAGATTTTTAACACGAGAGTAAACGTAAAAAGAAGGTTTTACAAGACTCACGTTAACAATATTGCAGCAGTACGCACACAATCGAAGCGCAGTAAGGATGGCTAGTGTAACTAGCAAGAATACCACGAAAGCAAGAAAAAGAAGTACGCTATTAACTATTAACGTACCTGTCTCTTCCGAAACGAATGAGTACACACTCTCATATGACACTACCATCGTCATCCAGAAGTCT
+
:::A:CCCCCCCDBBCCCGCCCBBI=;9:=@<<<95259>??998>9=<;>888773777$7/396///8888:16744444$59.5.555&9;;=;<ACCCCBB?BDEE@BBB?BBBABBCHCCCCCBBBC@CCBC;;;DBBBBD<A=A;;6;ABA@@?A=@?A@=>;>B>@@9277777.733,33337'2:4:;??AAAAB6866AAA<@<>>CCB?CA@@@BA?B>???8<=>:?>?BBBBBBBBB>A@@@AAB@@A<=BB6@<===;=<<8BBC>=<;;
@ATNG8:02444:07469
GATGGTAGGAGACAGCGTCGCACACGTACTCATTCGTTTCGGAAGAGACAGGTACGTTAATAGTTAATAGCGTACTTCTTTTTCTTGCTTTCGTGGTATTCTTGCTAGTTACACTAGCCATCCTTACTGCGCTTCGATTGTGTGCGTACTGCTGCAATATTGTTAACGTGAGTCTTGTAAAACCTTCTTTTTACGTTTAACTCTCGTGTTAAAAATCTGAATTCTTCTAGAGTTCCTGATCTTCTGGTGTCGTCTATCATGTACTACCATCGTCATCCAGAAGTCT
+
:::A?CC>;@A@00//777<<@ACCCCCC@DCD@CBBB=BC@D>@@ABBCB?BBBBB9D?A@@B:>9;AB=BBB?A==<===,=<88;8815AAA=A??:?A=??@BBB?BB@A>>>@7<;D;A6<<<55599;=@@A7;;@BCB===AA@@;;;B:==>=@@<@<==>@A@ABA:=:=<;-;*/,/9===,77666+/)/<<;::?::17887(7:::=;>;>?;???@???<A=AAB>==;>BC====???>>=>>C@?@?@@@@:==A>>>>AE=A@@<@>==
@ATNG8:02483:07572
GATGGTAGTATAGAGCTCTACATAGTACTCATTCGTTTCGGAAGAGACAGGTTCGTTAATAGTTAATAGCGTACTTCTTTTTCTTGCTTTCTTGGTATTCTTGCTAGTTACACTAGCCATCCTTACTGCGCTTCGATTGTGTGCGTACTGCTGCAATATTGTTAACGTGAGTCTTGTAAAACCTTCTTTTTACGTTTACTCTCGTGTTAAAAATCTGAATTCTTCTAGAGTTCCTGATCTTCTGGCGCTCTGTCACGTCTGCTACCATCGTCATCCAGAAGTCT
+
///?:??BBCCBBBCCCCDFCCCBBBB@@@99::CCE>BC@C@@@@ABBB>A?BBB>B?@@@A>B>BABBAABCB?>>>==.=?:@@AA==D>D;@@A<::187=<?D:@>AC??>@:>?@;C:<>>>>>>>9>=@A<@>?A??>?AAAAAA>>>:>>>=BA;A<?>=@@@AAA<>=>AB5A;A:=>AA=*::797/7988:;=99<4=<<<.7A@>@<A=??<???@B@@<@<@==<<<3:9;:??ABB>>>=<997989<A=><>@@@@AA@@9>??;?<<<
@ATNG8:02536:07067
GATTAGTATAGAGCTCTACATAGTACTCATTCGTTTCGGAAGAGACAGGTACGTTAATAGTTAATAGCGTACTTCTTTTTCTTGCTTTCGTGGTATTCTTGCTAGTTACACTAGCCATCCTTACTGCGCTTCGATTGTGTGCGTACTGCTGCAATATTGTTAACGTGAGTCTTGTAAAACCTTCTTTTTACGTTTACTCTCGTGTTAAAAATCTGAATTCTTCTAGAGTTCCTGATCTTCTGGACGACGCGCACTGACACTACCATCGTCATCCAGAAGTCT
+
;568BBDDCBCCCCDIFCCCCCCCAABC??>@CCC=BB?B?CCBAAAA?BCB@@>A>AAAA>A>A@@@@AABC<>>>>A.AA7>>AA7?BBB>BBC>BA065=A@@=@@@><<>>;A@@:@;@@@A<<>A;AAA@:=;=<>=AA>>>>>:::B===><>><@<AAAD>?>@>:@@@@@5@=B<@?>==.<;@AB9@>>>>>A@@@=ACCC/A===@=B<@@<A??@@@@<@=??;;65066;6;;:::=86---33==@;77=9=677=@==A==>=;AAAA
@ATNG8:02528:07121
GATGGTAGTATATCGCGTCGCTATCCAGAAGATCAGGAACTCTAGAAGAATTCAGATTTTTAACACGAGAGTAAACGTAAAAAGAAGGTTTTACAAGACTCACGTTAACAATATTGCAGCAGTACGCACACAATCGAAGCGCAGTAAGGATGGCTAGTGTAACTAGCAAGAATACCACGAAAGCAAGAAAAAGAAGTACGCTATTAACTATTAACGTACCTGTCTCTTCCGAAACGAATGAGTAGAAACGAATGAGTACATAGATATACGTATAGCTACCATCGTCATCCAGAAGTCT
+
5::>;>C?B>?CCCCCCCCCCDCCB@B;;59>955616.5==456=8=@8@<99433;:;);8<<;<<;==;>>8>?ABBBA2;;5;9AAA7AAB>BBBCBCBCB@C@DC?CCB>AAAABBBBCBBCCCCCC@CCBB?AA@>>>970;=AAA?ACBCBCCCACCCBBB?BB?AAA<??DEF>B==798889+;><A;::>@A@@6:7:=>>1818>A@A?BBBBCDC?B?BDC>CAA=AA@@FBBBC:BBC@BBBBBBBBCCCBBBBBBBBBBA@@A>>9>BBABBBBA>ABA?B??@
@ATNG8:02511:07173
GATGGTAGATACTCGCTGATACACCCAGAAGATTGGAACTCTAGAAGAATTCAGATTTTTAACACGAGAGTAAACGTAAAAAGAAAGGTTTTACAAGACTCACGTTAACAATATTGCAGCAGTACGCACACAATCGAAGCGCAGTAAGGATGGCTAGTGTAACTAGCAAGAATACCACGAAAGCAAGAAAAAAGAAGTACGCTATTAACTATTAACGTACCTGTCTCTTCCGAAACGAATGAGTACACATCGTCGTGTCGTGCTACCATCGTCATCCAGAAGTCT
+
9::B<AA@@ACCC<<<@@CBBBA@@;@BC?@@@=@5878ABBBBB<???A;=><98887$34;<==BA@@;:838555C@@/888-88==?5?@@:>>@666;//*/5:<7<@B8;:>AAAABA@>>>>>>C=D@==:>AA>>?;:6:=A>><>;;;@>>>;@?@@@A=??;?BC=====<3<8818:::::&85/5>9<9;B>=<>=A>>><B=A@888<>>>A@AA;>;>@D9>>><>>>B888BCCCBBBB<;;;;;;;;?@A<@@@@A===D:>>A<B?>@
@ATNG8:02529:07182
GATGGTAGTATAGAGCTCTACATAGTATTCATTCGTTTCGGAAGAGACAGGTACGTTAATAGTTAATAGCGTACTTCTTTTTTCTTGCTTTCGTGGTATTCTTGCTAGTTACACTAGCCATCCTTACTGCGCTTCGATTGTGTGCGTACTGCTGCAATATTGTTAACGTGAGTCTTGTAAAACCTTCTTTTTACGTTTACTCTCGTGTTAAAAATCTGAATTCTTCTAGAGTTCCTGATCTTCTGGGCTGCGCTGATATGCGCTACCATCGTCATCCAGAAGTCT
+
955=7;;BB?CBAACCA@AB?CBBBB@@=@BB?AAAA:AA=A=??<ABAA?AB@>>;>??A@@<>8>?><<?:674777777$776:=BA:@B??7:9B>==:=@@=<;<>;;;B@@@<;;;;>:>?>;;8;>;AAAA=@@@A<<<???A@A;;:>59877<>7;7:A@@><>@@<@@@DD;B;@<@@@@@/@BADD6>>@@>><<<<4:::;+;<==A<A=AB;>>>B;;:=A=>>>???<;;==4;///=::;BAAAA=>=B>><>>>?BAA>>;>??;>@@A
@ATNG8:02540:07186
GATGGTAGTCTCAGATAGTCTATAGTACTCATTCGTTTCGGAAGAGACAGGTACGTTAATAGTTAATAGCTTACTTCTTTTTCTTGCTTTCGTGGTATTCTTGCTAGTTACACTAGCCATCCTTACTGCGCTTCGATTGTGTGCGTACTGCTGCAATATTGTTAACGTGAGTCTTGTAAAACCTTCTTTTTACGTTTACTCTCGTGTTAAAAATCTGAATTCTTCTAGAGTTCCTGATTTTCGGACAGAGTGTGCAGATACTACCATCGTCATCCAGAAGTCT
+
56>>9=BBC=CCCCCDCCCCDCCCCCCBBAAA>ADBC>DD@C@EDDDCCC@CCCAA?B@CDBB>B?BBDCC?BBB?CDCCC1BB;A9985:AAB?CCC@DC>??ACCC?AACAAAAA>AAB>B>@;;B>>>?:@AAA:@;==@@===??>><;<>4::;<@@=A<?????AAAA<??@@@6@<A;><AAA.?>555.666///<97;5;=>=.<=@@C=C<;;8;@??>>>:>7::@@@@5@A<:::;;=;<:;;?BA???A>=8=>>>;;;AB<??<7<966
@ATNG8:02512:07198
GATGGTAGCAGACGTGACAGAGCGCCAGAAGATCAGGAACTCTAGAAGAATTCAGATTTTTAACACGAGAGTAAACGTAAAAAGAAGGTTTTACAAGACTCACGTTAACAATATTGCAGCAGTACGCACACAATCGAAGCGCAGTAAGGATGGCTAGTGTAACTAGCAAGAATACCACGAAAGCAAGAAAAAGAAGTACGCTATTAACTATTAACGTACCTGTCTCTTCCGAAACGAATGAGTACGATGAGAGAGCTCTCTCTACCATCGTCATCCAGAAGTCT
+
ACBB?BA:@B;;6=>>BCBCABDBC@B;;7<BB@@@?A<?@CAAAB@CD@D>??<99999(9<ABBBBBBBBAE9?;@AFCC5@@;@5<;<*:@@=@@A@CC=BC@B?BD@ECD>AAAABCCCBBBDBBBBB>AAAA>ABA@@AAA9@<?;;6;BAACBBBAAAABCD@BB?BBB<@@::9,755/6AAAA/AB=A888>>@>>5;5;=<=1818:@?@>AB???BB?A>@@@<?BB?BBBBBBCCCAAAA;:;@@>>>>;;:<=;?>;;;>BBB?BCC?BBBB
@ATNG8:02541:07295
GATGGTAGCGCACACATAGATACAGTACTCATTCGTTTCGGAAGAGACAGGTACGTTAATAGTTAATAGCGTACTTCTTTTTCTTGCTTTCGTGGTATTCTTGCTAGTTACACTAGCCATCCTTACTGCGCTTCGATTGTGTGCGTACTGCTGCAATATTGTTAACGTGAGTCTTGTAAAACCTTCTTTTTACGTTTACTCTCGTGTTAAAAATCTGAATTCTTCTAGAGTTCCTGATCTTCTGGTCTACTACACTGTACTCTACCATCGTCATCCAGAAGTCT
+
//8:7;==0;6@@CCCCCCEEC@AABBBCECC@BBBB>BB@C?CBACC@@?@BBBCAD@AA@?<@<@BAB@A@BB?@@@@@,==;?@AE<AABB?BCC?CB?AAADEGBCCCCCBBB@BBB@C@DBBBCCCC?BBCC@BBABCBBBCCCCCCAAA?BAC@CD?C?CCBCBCBCE?BBCCC8@;@9;;:;;*;CCCD=CBDDDFDBBB@EFIF5CBBAA=@=@F@GDC@AAB@C@CCCB@?<@?@<ABBBCCBBCCCCCECCBB9989@AACBCCC?CBB@B@@A
@ATNG8:02513:07357
GATGGTAGCTATACGTATATCTATGTACTCATTCGTTTCGGAAGAGACAGGTACGTTAATAGTTAATAGCGTACTTCTTTTTCTTGCTTTCGTGGTATTCTTGCTAGTTACACTAGCCATCCTTACTGCGCTTCGATTGTGTGCGTACTGCTGCAATATTGTTAACGTGAGTCTTGTAAAACCTTCTTTTTACGTTTACTCTCGTGTTAAAAATCTGAATTCTCTAGAGTTCCTGATCTTCTGGGTCTCTCTCTCACGCACTACCATCGTCATCCAGAAGTCT
+
444=8=BBBDDDDAACDDDDCCCBBBBBBD9989BBB<BC@C?CCCCCCC=AACCA?A;??BB>B>ABBCAABBB=;;;;;.;@=@@@C=BB?>7=//*0@<>>?@BB?BBBA??>>7=AA;A;>????>>=;AAAA7=>>>=====A>>@9<;A;>>>;;;7;;???>>A>??;>>?AA5A<A;=9>>>+99666(--3---977;7;BBB/>?A@@7=6///;<::::8<5:;>@@?:==@@:@A>>>???A>>>>AA>>>D====>>>AAA<A::6:A<<
@ATNG8:02526:07447
GATGGTAGTACATGATAGACGACACCAGAAGATCAGGAACTCTAGAAGAATTCAGATTTTTAACACGAGAGTAAACGTAAAAGAAGGTTTTACAAGACTCACGTTAACAATATTGCAGCAGTACGCACACAATCGAAGCGCAGTAAGGATGGCTAGTGTAACTAGCAAGAATACCACGAAAGCAAGAAAAAGAAGTACGCTATTAACTATTAACGTACCTGTCTCTTCCGAAACGAATGAGTACGATGAGAGAGCTCTCTCTACCATCGTCATCCAGAAGTCT
+
?;;C@DCD@B=DFCCCBBBC:;;DC@EED@FDCCBB?B@CCCBBAB?BD@C?A?@;;;;;*;>CEICEHDD@@>6>?:;;;.:I>C<AAB9BDHBECBCCDCBB?A?@@>ACC?BACBBBCCBBBCCBCCCADGBB?BBBCCBBC@E@CBB?BCCCCCCC@BBBBBB?BB@CCB=?>@?<8@9959CCDC2CC?BAAACCCAA>A?A=@@6867?BBB?BCBBBCC@C?CCC>CBB@BBBACCCCB777BBCBBBBBBB=;=B?:>>>>AA@BB@BBB?CAAA
@ATNG8:02548:07109
GATGGTAGTGTGTCTCTGAGAGTAGTACTCATTCGTTTCGGAAGAGACAGGTACGTTAATAGTTAATAGCGTACTTCTTTTTCTTGCTTTCGTGGTATTCTTGCTAGTTACACTAGCCATCCTTACTGCGCTTCGATTGTGTGCGTACTGCTGCAATATTGTTAGCGTGAGTCTTGTAAAACCTTCTTTTTACGTTTACTCTCGTGTTAAAAATCTGAATTCTTCTAGAGTTCCTGATCTTCTGGGATGTGTGCGCAGTGCCTACCATCGTCATCCAGAAGTCT
+
;9:C@CCBCDDCCCACBCCCCBCBCCAAAC@@>ACCC=CC?C?CABACBB?BCCCC=C@CCCC?C?DCCEBBBCD@CDBDC1CC?AABD@CCBA>BBB>BD9:9CCCCBCCBCCCCC?CBC?B?EDDDBBBC?BCCC?CCBBCBBACCCCBBABB?BAB?AB?@AABDBBB?A?<C9999.:;@;?????,@BABC=BBCCCCICBB?BBBB5CCBCC@C@CC?CCCCCCC?C?BBCBBB?ACDD>C999BCCCCBBBBBD?CBB?BBCDAAACC@CCD@D@@?
@ATNG8:02576:07127
GATGGTAGCGCACACATAGATACAGTACTCATTCGTTTCGGAAGAGACAGGTACGTTAATAGTTAATAGCGTACTTCTTTTTCTTGCTTTCGTGGTATTCTTGCTAGTTACACTAGCCATCCTTACTGCGCTTCGATTGTGTGCGTACTGCTGCAATATTGTTAACGTGAGTCTTGTAAACCTTCTTTTTACGTTTACTCTCGTGTTAAAAATCTGAATTCTTCTAGAGTTCCTGATCTTCTGGGATGTGTGCGCAGTGCCTACCATCGTCATCCAGAAGTCT
+
,,,606,--::9566;;?@BCCCBCBBB?:?B:@AA@8@B5?;A?;>=>@59::49.938<=@<B>AABA=ABAA?ACCCC3BB<??A@9AAB@?@AB=AB:;;DCCI@CCFDCCBB>BBB?B?CCBBBAA@?BBBC>BACCCCCCBCCCCBAAA@B;:8;B=A?AABC@@ABC8;;@@8@5;5;BBBB2BBCBC>DECCCACACB5;;;;*;AABB@BADD@CCCCBBB=@<;;;;;;?B<<<5<000A00;DDBBBDC?CBB=AA@@AABBB>BCC@FBB@
@ATNG8:02573:07177
GATGGTAGAGAGAGCTCTCTCATCGTACTCATTCGTTTCGGAAGAGACAGGTACGTTAATAGTTAATAGCGTACTTCTTTTTTCTTGCTTTCGTGGTATTCTTGCTAGTTACACTAGCCATCCTTACTGCGCTTCGATTGTTTGCGTACTGCTGCAATATTGTTAACGTGAGTCTTGTAAAACCTTCTTTTTACGTTTACTCTCGTGTTAAAAATCTGAATTCTTCTAGAGTTCCTGATCTTCTGGGCTGCGCTGATATGCGCTACCATCGTCATCCAGAAGTCT
+
0//;8;@??BBCCCC;;;=BB=GBCCHCCCA@?@CCB<BA?B?BAACCBB?AAA:99:ACDBC?B<>?B>??A>@;:::9:9#3836<<<2<EBB?B??8=<8=???=>4:;>>@@AA<>>>=D=@@@@;>>>=@@??7;;@6=;///=<>>==9818<>9;;5;7889==;===17798:-90806AAAA/AA@??387:9>=::::36:;;,5///=5;3==8=>>?>>><A>@@;;;>::=<<6=///::==@@@>>=?@A??<?AAAAD@??<AAF<??>>
@ATNG8:02563:07288
GATGGTAGTGTGTCTCTGAGAGTAGTACTCATTCGTTTCGGAAGAGACAGGTACGTTAATAGTTAATAGCGTACTTCTTTTTCTTGCTTTCGTGGTATTCTTGCTAGTTACACTAGCCATCCTTACTGCGCTTCGATTGTGTGCGTACTGCTGCAATATTGTTAACGTGAGTCTTGTAAAACCTTCTTTTTACGTTTACTCTCGTGTTAAAAATCTGAATTCTTCTAGAGTTCCTGATCTTCTGGATAGCGACGCGATATACTACCATCGTCATCCAGAAGTCT
+
<<<C@BBBBB;:6;666BBBCB@@@CABBBA@<@::;8;B?C@CCCCBBB@CCCCC@C@CCCC?C@CCCCCCCCC@CCCCC3@@<ABAB=BCBB:;;C?CG@BBBCCC@CCCCCCBB@BCC@B?CDCCCBBB?BBCC@CCCCCCBCBCBBBBBBB?BBC@BC>@>ABCCCBDDDACBAAA9A=B?BBCCC5BBCCD?CBBAAAAAACADCCC5B@@AA=A?BB?BCBBBBB>@>@CCBBB?A@A?ABCBBHHCBA@BBCCCCCBB?BCCBBBCCC?CBB=BBAA
@ATNG8:02545:07329
GATGGTAGAGTATCATGTGTATCTCCAGAAGATCAGGAACTCTAGAAGAATTCAGATTTTTAACACGAGAGTAAACGTAAAAAGAAGGTTTTACAAGACTCACGTTAACAATATTGCAGCAGTACGCACACAATCGAAGCGCAGTAAGGATGGCTAGTGTAACTAGCAAGAATACCACGAAAGCAAGAAAAAAGAAGTACGCTATTAACTATTAACGTACCTGTCTCTTCCGAAACGAATGAGTACTGTATCTATGTGTGCGCTACCATCGTCATCCAGAAGTCT
+
444=9>ABBBB=>>>666;9::94504::5:9::4:2:=>>?CCCCABB@C@ACA;;;;;$;4?9<C>>BC;;;0;A<;;;;(:=;>2949&4<<8>=A<AABCC@F@AA?AAA>ABAABBBBBBCDBBBBD@CBBC>@@BBBA@?396:@?;@CCCBCDB=@AA????AA>ACC?AA:::,7<<9879898%9:48758:<<;;5957<>@3818?C;;6;@AAABB?C?BDC>BCD?BBCCB???AA@ABA>>>BAABBBBBBB?BBBB??@CH@CCB@B;;;
@ATNG8:02557:07297
GATGGTAGCTATACGTATATCTATGTACTCATTCGTTTCGGAAGAGACAGGTACGTTAATAGTTAATAGCGTACTTCTTTTTCTTGCTTTCGTGGTATTCTTGCTAGTTACACTAGCCATCCTTACTGCGCTTCGATTGTGTGCGTACTGCTGCAATATTGTTAACGTGAGTCTTGTAAAACCTTCTTTTTACGTTTTACTCTCGTGTTAAAAATCTGAATTCTTCTAGAGTTCCTGATTCCTTCTGGGTGTATCAGCGAGTTATCTACCATCAGTCATCCAG
+
444;5:;BAB?BBBCCCBBBGCCBDC;;<BBB=CABB;BA6;6:<;:9BA?@@@9:4:?AAAB?B?CCBBABBBB>>>???.=;1;@@=8@AAC?CBB=??999CCBB=ACEA?ABB=B;;7;=A==>A888=BAAA;@???;;;=>===A;;;A<==><AC:>:=?>>>>:;::>>?AA5?5;5:::::*:=////)/98///9;-/)/:99*88;;:1916737///6:;7A=@<:7+-*,*,,79+,-773336;77-/)/55368488///9;967355
@ATNG8:02633:07105
GATGGTAGATACTCGCTGATACACCCAGAAGATCAGGAACTCTAGAAGAATTCAGATTTTTAACATCGAGAGTAAACGATAAAATGAAGGTTTTACAAGACTCACGTTAACAATATTGCAGCAGTACGCACACAATCGAAGCGCAGTAAGGATGGCTAGTGTAACTAGCAAGAATACCACGAAAGCAAGAAAAAGAAGTACGCTATTAACTATTAACGTACCTGTCTCTTCCGAAACGAATGAGTACTACTCTCAGAGACACACTACCATCGTCATCCAGAAGTCT
+
7::?<A@BCCDCFB<<>@CCBBCCE>BBB?@>:<::6>8==B9:8B?BB>A=??997CCC1C?A>85:8888;9906222222&233,3,333&222+2222222@?9=?AA?BBC@DCCDCBCCBDDCCBBBB@BCAA?@BCCCB?=;?@CCD?BBBBBBAA>ABBCCC?AA?BCC?BBBBA9@>>:<DDDC/@@<@888A@@@A:>:>@@A<><>>CCC@BBBBBBC@C@CCD>DDC@ACBBBBBBBBBBBBBBBBBBBBBCBBA>ACDDAACCCACBB?B@@@
@ATNG8:02594:07271
GATGGTAGCGCACACATAGATACAGTACTCATTCGTTTCGGAAGAGATAGGTACGTTAATAGTTAATAGCGTACTTCTTTTTCTTGCTTTCGTGGTATTCTTGCTAGTTACACTAGCCATCCTTACTGCGCTTCGATTGTGTGCGTACTGCTGCAATATTGTTAACGTGAGTCTTGTAAAACCTTCTTTTTTACGTTTACTCTCGTGTTAAAAATCTGAATTCTTCTAGAGTTCCTGATCTTCTGGCGCGTATGTATGTCGCCTACCATCGTCATCCAGAAGTCT
+
8:::8==BBC996=<?;@;>;::;;>=@=<9905DA=>BB?B=;0/99//)/;;==;@;@>::5:7?<@==@@>?9>?>??,@A?BBCD?BABB>BAC:69?B@@B@A>ACBBBB;;9;CC=A?AGKMICCF?BB;;5;AABDBBBBBBBBCBCB@CCC?CB@B@CC;;;BBBB?A@@@@9@@F?BBCCCC*CCCDE?F@ABCC;;:A=AABB1@@BCC>B?;;7;ABBDCC@B?AAB;;;>A;;8;DDCBCCBBB@@A@AC@CBC?ACB@ABCGGACCCACCCB
@ATNG8:02638:07332
GATGGTAGTATATCGCGTCGCTATCCAGAAGATCAGGAATCTAGAAGAATTCAGATTTTTAACACGAGAGTAAACGTAAAAAGAAGGTTTTACAAGACTCACGTTAACAATATTGCAGCAGTACGCACACAATCTAAGCGCAGTAAGGATGGCTAGTGTAACTAGCAAGAATACCACGAAAGCAAGAAAAAGAAGTACGCTATTAACTATTAACGTACCTGTCTCTTCCGAAACGAATGAGTACTGTATCTATGTGTGCGCTACCATCGTCATCCAGAAGTCT
+
==BE@DCCAABCCDCDCCCCCCCDC@CBB>BCCAAB?C?BCCB<;9:B=A?;;9@?CCC+>;CCC655<=<<;3:;8999:$83,3,333&37718;BABAAAB<?7:;<@@F5==>>>>==AAAAA=<<A<=??A;??@@B;;;:<9>=A>BBBBCCCA;A???BD?BA?A9939><<<379;6<CAAA/7817===?A8988=8===?:?:?>;;;<?@@@;:;6:49<<3<9929@?=787@@;9<=?::?AAAB@?@DCB<??A????>><>@@=B??>
@ATNG8:02632:07400
GATGGTAGCTATACGTATATCTATGTACTCATTCGTTTCGGAAGAGACAGGTACGTTAATAGTTAATAGCGTACTTCTTTTTCTTGCTTTCGTGGTATTCTTGCTAGTTACACTAGCCATCCTTACTGCGCTTCGATTGTGTGCGTACTGCTGCAATACTGTTAACGTGAGTCTTGTAAAACCTTCTTTTTACGTTTACTCTCGTGTTAAAAATCTGAATTCTTCTAGAGTTCCTGATCTTCTGGTATGACTAGTGTACTACTACCATCGTCATCCAGAAGTCT
+
=@:@;::<AA666666;;;;>>>===@>CDCB6:;;;/;A=A?CCCDBBC?BABBC?@000@@,0,//6//3:;=/44==<+B=?BCBB=BBGC?B??;?A;@>;;7817CCBBBCA/76605177::==66/55555;;<>;=5655629999=1522266163899696855/55999.959599888(55333,333...7..2.5555'555562616832//9///6=56677991755.5///88;;<97777777788/5////566=4::<8<>?9
@ATNG8:02606:07467
GATGGTAGATTATCATGTGTATTCCAGAATATCAGGAACTCTAGAAGAATTCAGATTTTTAACACGAGAGTAAACGTAAAAAGAAGGTTTTACAAGACTCACGTTAACAATATTGCAGCAGTACGCACACAATCGAAGCGCAGTAAGGATGGCTAGTGTAACTAGCAAGAATACCACGAAAGCAAGAAAAAAGAAGTACGCTATTAACTATTAACGTACCTGTCTCTTCCGAAACGAATGAGTACTATAGACTATCTGAGACTACCATCGTCATCCAGAAGTCT
+
BBCC@CCCCC?CDDDBBBCCCC@C@CBB?BCCFCC?B?BBBBBBC?BB?B@BBBBBBBB3B=@?CCDBBBA@?:@?@BBBB0BB>B>BBB<BDD@BBBBBCGBB>B@BB?AAC@CCAADCCCCBBBCBBBC@DDCC<AABBAA@B?C@B@@>ACBBBBBB>BCBBBC?CC@AAA>@A???8=>>;:88888%8@9>:;;A@@@@<@9>=BA<@;=>BDD?BBBBBBB?C?BBB>BBB@AAAACCCCB@?@?>>>>BBBBCCCCCC?CBBBAAABB@BBB>BBAA
@ATNG8:02642:07202
GATGGTAGCGCGACGAGCGTAGACCCAGAAGATCAGGAACTCTAGAAGAATTCAGATTTTTAACACGAGAGTAAACGTAAAAAGAAGGTTTTACAAGACTCACGTTAACAATATTGCAGCAGTACGCACACAATCGAAGCGCAGTAAGGATGGCTAGTGTAACTAGCAAGAATACCACGAAAGCAAGAAAAAAGAAGTACGCTATTAACTATTAACGTACCTGTCTCTTCCGAAACGAATGAGTACGATGAGATCTCGTGTGCTACCATCGTCATCCAGAAGTCT
+
555<8;;<59556>>@ADCBCC;:929=@8>:::44.43899444>8:94=8/----555$-(---333<::::2:=BBBCC+BB>C5;;;*9=@<6:6<=@=5;69:>><ABB>BABDCCDCBBCCDEB@@=@AAA?BAAADBBB@C@C;:6;??@ABBB@CDBBAB?CC@AA@?CBBBA9<55/8:::;;':>:<858A@=>=:;885=>.808=???9?>=>>AC>B?BAA:>9939@AABBBBDH????>=888==;::=8818A>>98?@@<@@A?DA>?
@ATNG8:02009:05774
GATGGTAGTGTGTCTCTGAGAGTAGTACTCATTCGTTTCGGAAGAGACAGGTACGTTAATAGTTAATAGCGTACTTCTTTTTCTTGCTTTCGTGGTATTCTTGCTAGTTACACTAGCCATCCTTACTGCGCTTCGATTGTGTGCGTACTGCTGCAATATTGTTAACGTGAGTCTTGTAAAAACCTTCTTTTTACGTTTACTCTCGTGTTAAAAATCTGAATTCTTCTAGAGTTCCTGATCTTCTGGCTCTCGTAGACAGATACTACCATCGTCAATCCAGAAGTCT
+
444839A@=@:>;>@CCFDGC;;;;C;;;B;;5;ACA=CEAD?BBBCBBC?CCCDD?C?CCCC@C?EECCCCCBB?BCCCC5A@=@BBB=BBBB?BCC?CC?BABCBCAFDCCBBBB@CDC@B?CAA>?A@@=@@@@<@AAACB@@@BBBBBBBB?BBB?BC>A=BA<;;@@@@=?;;;;;*:9>296>?@+=BC>>065=55555669>>>?+555;;6;9<<550////:)/)/;;455055;8<<666;<;;;<<=>>===>B?A@@@9::2:B;@BC@BCBB
@ATNG8:02036:05803
GATGGTAGCACGACACGACGATGTGTACTATTCGTTTCGGAAGAGACAGGTACGTTAATAGTTAATAGCGTACTTCTTTTTCTTGCTTTCGTGGTATTCTTGCTAGTTACACTAGCCATCCTTACTTCGCTTCGATTGTGTGCGTACTGCTGCAATATTGTTAACGTGAGTCTTGTAAAACCTTCTTTTTACGTTTACTCTCGTGTTAAAAATCTGAATTCTTCTAGAGTTCCTGATCTTCTGGTCTACTACACTGTACTCTACCATCGTCATCCAGAAGTCT
+
////)/9BBCCC>>>BCAA;;>C@@ACCC;;:;CBC>CC@BADBBBCCC@CCDCC=A;>@>;7;=>BBAA@@:@=?@BAA1A@9@900*//0/7;886::7:9:44?9=?B@BBAA?BCE?B?AA@<???=9=A9939@6865977775@8<<@<A??:?>1718?===AA==:=>?@@3@<A======*<<99919/..985559(///.$..7772626928555555.5,2288//-.884/.5AA??===@===>>===@7;;:;BA?==9===:>?B;
@ATNG8:01996:05909
GATGGTAGTATCTGCACACTCTGTCCAGAAGATCAGGAACTCTAGAAGAATTCAGATTTTTAACACGAGAGTAAACGTAAAAAGAAGGTTTTACAAGACTCACGTTAACAATATTGCAGCAGTACGCACACAATCGAAGCGCAGTAAGGATGGCTAGTGTAACTAGCAAGAATACCACGAAAGCAAGAAAAAGAAGTACGCTATTAACTATTAACGTACCTGTCTCTTCCGAAACGAATGAGTACACACTCTCATATGACACTACCATCGAGGTTGTAAAGTCT
+
:55<8=CCCCBBCBBBBCCCCCCDD?CCC@CCBBBD?C@CCAAADD@AA?A@BBA>>>>>.??CBBBCBAA??=5<@:;;;;*;C=?=BBB9CCD@CCJCAAACC?C@@?>@EE?BABBBABBDCBBA@CCB@BBBB>AABCBBAC>B?B?@=@DCCCCCC?AAACCB?AA>BBB?BABBF@BBB?BBBBB3BB@B>@?BB@@>=A=AA@@;@<AADCD@CCAAABB?B?CCC<B??=>>CBBB@AAACBBBCCCAACABBCCBB?BDBCDC>?<?BBB<BCCA
@ATNG8:02023:05899
GATGGTAGCACGAGTCACTCATATCCAGAAGATCAGGAACTCTAGAAGAATTCAGATTTTTAACATCGAGAGTAAACGTAAAAAGAAGGTTTTACAAGACTCACGTTAACAATATTGCAGCAGTACGCACACAATCGAAGCGCAGTAAGGATGGCTAGTGTAACTAGCAAGAATACCACGAAAGCAAGAAAAAGAAGTACGCTATTAACTATTAACGTACCTGTCTCTTCCGAAACGAATGAGTACAGAGAGTACGATATGTCTACCATCGTCATCCAGAAGTCT
+
///:57;>>;945555=>;;;;;;=7;;A<><==00)0277<>>9?8;;<??>CBB=CAA'923333:<:9:99;57333333$3:28-333&398,333339333.3.3<6;9:6:888666?CBBAA@@@B?BCCC?BBCBCCBB@D@CCB@CCCCCCBB?B@?@CD?AA?CCC?BBBAA8?>>8<@@@@.@A>ABB>@@@??;?9==>=5:5:=BCC@BBAA@@@?A=ABB9??A>A??????AAA???BBBA???AACCBA>=A@@?888?>5;;@;?>??
@ATNG8:01994:05959
GATGGTAGATACTCGCTGATACACCCAGAAGATCAGGAACTCTAGAAGAATTCAGATTTTTAACATCGAGAGTAAACGTAAAAAGAAGGTTTTACAAGACTCACGTTAACAATATTGCAGCAGTACGCACACAATCGAAGCGCAGTAAGGATGGCTAGTGTAACTAGCAAGAATACCACGAAAGCAAGAAAAAGAAGTACGCTATTAACTATTAACGTACCTGTCTCTTCCGAAACGAATGAGTACACACTCTCATATGACACTACCATCGTCATCCAGAAGTCT
+
888=;@@BCCCB??;699@@;@CBD>C;;69?>4567:7<<<<;:>4>?<A=9:98>ABC+B?B934:9888///(///////$//(/0777&3373788<3....(..33.35639999@@@>@@DCCDDCC@C;;;?AA@AAA??;A@C<;7;BCCCABB?CCCBCB>??9993,37377)3774:;BBB1AB?BCCAAA>>>:>:=BAA=@=;;ABB@BB@@ACC@B?CCC>BBB=?@?CCAB?@?BBCDBBCBBAAACBCAB?B?????@?B?CBC?CA@@
@ATNG8:02008:05918
GATGGTAGTATAGAGCTCTACATAGTACTCATTCGTTTCGGAAGAGACAGGTACGTTAATAGTTAATAGCGTACTTCTTTTTCTTGCTTTTCGTGGTATTCTTGCTAGTTACACTAGCCATCCTTACTGCGCTTCGATTGTGTGCGTACTGCTGCAATATTGTTAACGTGAGTCTTGTAAAACCTTCTTTTTACGTTTACTCTCGTGTTAAAAATCTGAATTCTTCTAGAGTTCCTGATCTTCTGGGCTGCGCTGATATGCGCCTACCATCGTCATCCAGAAGTCT
+
:59<7==<>::555<<<=>>>BB@B966<<=<644:>.//5:)///::9:6:555B?C?@@?C@C999BBBBA?@>CCDAD1776>3255&2;;=7::=8=C@>?>?::4:222226637995959995559949<<=388B@:;;;::==;=9//)////59)/-5AAA@??AA;=6666-6)/)/7777,77666)/.5...676615555(5./.9274=A:>>>@@@@<@<@@A@@@<BAAD9>8::>>@@>>>BBB;717771766773669599=8==A;
@ATNG8:02038:06017
GATGGTAGTCTCAGATAGTCTATAGTACTCATTCGTTTCGGAAGAGACAGGTACGTTAATAGTTAATAGCGTACTTCTTTTTCTTGCTTTCGTGGTATTCTTGCTAGTTACACTAGCCATCCTTACTGCGCTTCGATTGTGTGCGTACTGCTGCAATATTGTTAACGTGAGTCTTGTAAAACCTTCTTTTTACGTTTACTCTCGTGTTAAAAATCTGAATTCTTCTAGAGTTCCTGATCTTCTGGAGATATCATCAGCGAGCTACCATCGTCATCCAGAAGTCT
+
@@@:9=;;A;;5A@6:6;==@>@;;>;;>@:;6;CCC?CF@DACCBBBBB=@@>@A=?<@=9;657;;>>@@@BA<9;;;;)4=:?ABD=A@@A<;;?9@B=9;:=99259====@>;?@@<@=ADCCCCCC?CCDD@CCBBCCDCCBBA;;;@@:<;:<=?;=58///99==>9;;9;;&5.5755555$9@@@@499@@;;:A@@9@@@>,@:;:>=@9>@=>@>A??@<@=A@A;;:>@@E@BB;;;CBBBCB<<;AABBAA>BBBBBBD;;8;CC@CDD;
@ATNG8:01995:06103
GATGGTAGAGTATCATGTGTATCTCCAGAAGATCAGGAACTCTAGAAGAATTCAGATTTTTTAACACGAGAGTAAACGTAAAAAGAAGGTTTTTTACAAGACTCACGTTAACAATATTGCAGCAGTACGCACACAATCGAAGCGCAGTAAGGATGGCTAGTGTAACTAGCAAGAATACCACGAAAAGCAAGAAAAAGAAGTACGCTATTAACTATTAACGTACCTGTCTCTTCCGAAACGAATGAATACGTGTGACGTACGTGAGCTTCCATCGTCATCCAGAAGTCT
+
:55?7<B?BBBCBBBBCCIHGCCCC?BDDABBAA;;6:?DDCCCCC@CD?B;?@@9999::$;7B<<B=?CGCCC>BC@@?@>,?B;B4;;;;;#9=>:??C>BAA?@<@:@A;@@A798BBCDCBBBCBBBBCB@BCCC@CAA@CC@@<A?@BB?BBBABCBB@BCBBBA5::;?@@<@A::::+:99188998(3;2<<BAAA?994:<>D??:;5;>BAA?AB@A;;;?D@AA@8?;949>>;?BAAAA?@?BCLDE@??@@@@<?<?BBBDAAAA?BBB?BBBB
@ATNG8:02008:06138
GATGGTAGCTCGCTGATGATATCTCCAGAAGATCAGGACTCTAGAAGAATTCAGATTTTTAACACGAGAGTAAACGTAAAAAGAAGGTTTTACAAGACTCACGTTAACAATATTGCAGCAGTACGCACACAATCGAAGCGCAGTAAGGATGGCTAGTGTAACTAGCAAGAATACCACGAAAGCAAGAAAAAGAAGTACGCTATTAACTATTAACGTACCTGTCTCTTCCGAAACGAATGAGTACTATGTAGAGCTCTATACTACCATCGTTCTCCTTAAGTCT
+
;55<9=BBBCCDC@A@EEB@AACCD@BCCABB@A@@-00===CCC?CC?A?BCDBBBBB3B@BBCAAAC@AAH>A?@@BAA0@@=A@DDD;BBD?C;;<BAABA@B@CC@CCC?AACDBBBDDCCCC@@@BACCCB?BCCBBABB@B@D99;9CBBBACC@CCCCBB@BB?BAB>A@???8=>@;:9::9(9A>C99:BBCCA?A;AABB7;7;>BDC@CBBBABB?A>ACC=B:97:AABDCCCCCCCBBBBBCBBB@@???C<AA??@<@@?8=593:=::
@ATNG8:02014:06130
GATGGTAGACATATCGTACTCTCTGTACTCATTCGTTTCGGAAGAGACAGGTACGTTAATAGTTAATAGCGTACTTCTTTTTCTTGCTTTCGTGGTATTCTTGCTAGTTACACTAGCTATCCTTACTGCGCTTCGATTGTGTGCGTACTGCTGCAATATTGTTAACGTGAGTCTTGTAAAACCTTCTTTTTACGTTTACTCTCGTGTTAAAAATCTGAATTCTTCTAGAGTTCCTGATCTTCTGGTGTCGTCTATCATGTACTACCATCGTCATCCAGAAGTCT
+
555;8=BCCCCCCCCCBCCCCCCCFHCBCBA@?@CCF=BB@D@?@@DBAA>ABECF?A?BDBB?B?BBBA@@;33,37777'37,7?>92>00/)0/957>8338BAA?BBB>>AAA>@>?:?;AA>>>???:?AAA;@@@>>>::;?AAA?>=>;:;;<AA<@<AAAAAABAB<@????2>5:5:====/>>>>>9>@@==>?<<<4:;:;+;>???=B=>>:>@@@@?B;A;AA@@>=:=@B=<<=ABA=<=DBB??@A@>>>;>DAA>>>>>:=AA=AA>9
@ATNG8:01992:06174
GATGGTAGTGTCATATGAGAGTGTGTACTCATTCGTTTCGGAAGAGACAGGTACGTTAATAGTTAATAGCGTACTTCTTTTTCTTGCTTTCGTGGTATTCTTGCTAGTTACACTAGCCATCCTTACTGCGCTTCGATTGTGTGCGTACTGCTGCAATATTGTTAACGTGAGTCTTGTAAAACCTTCTTTTTACGTTTACTCTCGTGTTAAAAATCTGAATTCTTCTAGAGTTCCTGATCTTCTGGTATGACTAGTGTACTACTACCATCGTCATCCAGAAGTCT
+
:::A@LD>BABBCCBBBCHFCBEFH;;;BB@>7?>B>8<@;D?B>CDCCC:C>ABD@D@CCCC@CABCCC;;;BC?DCCCC5CB@BBBD>CBCC@CBB?BC8;;BBBBABBBBCCCE?BBC@C@CCCCAABEADCCC@@@@BBBCBCCCCEDDBB?BBB>BC@CACCCBBA@@E@DBBBB8B?D@CCEEE5A@@BB=CCBBBCCABA@CGGD2CCCCC@C?CCBICCCBBB@C@BCBAA@7;;B@DBCCCCCCHCCCBBACBB;;6;BBAACCBB?BAA<@@A@
@ATNG8:02013:06189
GATGGTAGTGTCATATGAGAGTGTGTACTCATTCGTTTCGGAAGAGACAGGTACGTTAATAGTTAATAGCGTACTTCTTTTTCTTGCTTTCGTGGTATTCTTGCTAGTTACACTAGCCATCCTTACTGCGCTTCGATTGTGTGCGTACTGCTGCAATATTGTTAACGTGAGTCTTGTAAAACCTTCTTTTTACGTTTACTCTCGTGTTAAAAATCTGAATTCTTCTAGAGTTCCTGATCTTCTGGACGACGCGCACTGACACTACCATCGTCATCCAGAAGTCT
+
444859ABAACBBBCCBCCCBCCCC@AACBCB?CCDD=CC@C@CCDDCCD?CBCCC@D?BBBC?C@CCBBBAADD?B@DDD5BB?BBBD>CCCC?CBC@CE?@AACCF?CBBBCCCF?CBC?C@CDBBBBBB@DECC@CBBBCCCDCBBBDDBBB?CCC@BD?B?BCBBBBBBC@BBBBB;C@C@CBCCC5CC@@@<@BDBCBDBBB@CDDC3CCDCC@B@BJ@CCCDCBB@C@CCCBBB>??A?BAABBCBBCAAA@CCCCCCC@CCCCCCBBC=BCE@CAAA
@ATNG8:01994:06274
GATGGTAGCTATACGTATATCTATGTACTCATTCGTTTCGGAAGAGACAGGTACGTTAATAGTTAATAGCGTACTTCTTTTTCCTGCTTTTGTGGTATTCTTGCTAGTTACACTAGCCATCCTTACTGCGCTTCGATTGTGTGCGTACTGCTGCAATATTGTTAACGTGAGTCTTGTAAAACCTTCTTTTTACGTTTACTCTCGTGTTTAAAAATCTGAATTCTTCTAGAGTTCCTGATCTTCTGGGTGTATCAGCGAGTATCTACCATCGTCATCCAGAAGTCT
+
:55;7<B>BC@@DC@<<A;;;;@<<<<<@BAA>ACCHGBB@B@DA@@B@@=@C<::<A<@AAB9B:BAAABB==B?BACCB1A544<A==1;;A?BB@@@@=000:77.3368:@;<1555.2055;:::>>;AA@@<>>>=@AA=>>;;;A675797936=4=;?>=>?>>AA7;>?;;-2-2455555)5:9890722288;9222'2222$26888/5/22,2:888994959977=A=;;;B9???;;;=AAA===:::==>:888@@@A>><>@A=@@@A
@ATNG8:02019:06374
GATGGTAGCGCGACGAGCGTAGACCCAGAAGATCAGGAACTCTAGAAGAATTCAGAATTTTTTAACACGAGAGTAAACGTAAAAAGAAGGTTTTACAAGACTCACGTTAACAATATTGCAGCAGTACGCACACAATCGAAGCGCAGTAAGGATGGCTAGTGTAACTAGCAAGAATACCACGAAAGCAAGAAAAAGAAGTACGCTATTAACTATTAACGTACCTGTCTCTTCCGAAACGAATGAGTACGTGTGCGACGTGTCTCCTACCATCGTCATCCAGAAGTCT
+
44446;9945455=566>>>=>CC@<;=96///:772:59:::;9?8<=1710:00)/////#/(//6::;;=8887;;@AABB1CC@C<AB@4@@@=@666;>==>:=9==055:5::<:<<><<;;;;??>@>A?9;69@?;@?8839<@9909>>:@BCA?CAAAAA=??5::>8=<878)887,7;>>?/7707377;8///(.033396=155@=<8<555;;;7<7:::1333533333;<=>?3333<:3349969497515222;;;;@?AA@?@@:@
@ATNG8:02083:05760
GATGGTAGATATATGCACGCTCTACCAGAAGATCAGGAACTCTAGAAGAATTCAGATTTTTAACACGAGAGTAAACGTAAAAAGAAGGTTTTACAAGACTCACGTTAACAATATTGCAGCAGTACGCACACAATCGAAGCGCAGTAAGGATGGCTAGTGTAACTAGCAAGAATACCACGAAAGCAAGAAAAAAGAAGTACGCTATTAACTATTAACGTACCTGTCTCTTCCGAAACGAATGAGTACACACTCTCATATGACACTACCATCGTCATCCAGAAGTCT
+
=>>?<?=BBBBCCBCCCBBCBBCBA>ACF@CCC@@A@C@BCC:9;B?BA?B??>?ABAAA2A?BBBBBBBBA@@:@@????@0@@<A?DCC;CCCABCBCCCCBC@C@CC?BBC?BBAACBBCCCCCCCCBB?CCBB?A@AABBBA?E@CAA>@CCCCCCB?CCCBBB@BC????999CCC;A992998989%9A;@???CCB>><><>>CB7;7;@A@@=@BAAABB?B?AAA<ABB>AACDCCBBBBBBBBBBBBACBBCBBCC?BBCCBABCC@CCC>AABB
@ATNG8:02054:05845
GATGGTAGGACGAGCGTCTGAGAGGTACTCATCGTTTCGGAAGAGACAGGTACGTTAATAGTTAATAGCGTACTTCTTTTTCTTGCTTTCGTGGTATTCTTGCTAGTTACACTAGCCATCCTTACTGCGCTTCGATTGTGTGCGTACTGCTGCAATATTGTTAACGTGAGTCTTGTAAAACCTTCTTTTTACGTTTACTCTCGTGTTAAAAATCTGAATTCTTCTAGAGTTCCTGATCTTCTGGTGTCTGATCTGTATCACTACCATCGTCATCCAGAAGTCT
+
>;;A?BBCABB@@AA@@CBBBB@@=ACCCFDJIBBC>AA?C@CBBBBCC@CAAACBC@CCCD>B>BBBBDAAAC>;;;;;*;;5;?BB9;999.5>>76:@CCCCCC@CCCDEDCCABBB@C?CBBBBC@@<?@AA=CBCGCCCCCDDCBBB::6;AA>AA?B?BBCCDCDCC?@AA@@7A>B@AACC@0AAECF>CBA<;;A;;:9>>>>0@::9C@D@BB?BCC;;;E@C@BBDAA@@CAB@DDCCCCCB;;;CCCCBBB@@<AAAA@BBBC>@?B8::??
@ATNG8:02062:05817
GATGGTAGAGAGAGCTCTCTCATCGTACTCATTCGTTTCGGAAGAGACAGGTACGTTAATAGTTAATAGCGTACTTCTTTTTCTTGCTTTCGTGGTATTCTTGCTAGTTACACTAGCCATCCTTACTGCGCTTCGATTGTGTGCGTACTGCTGCAATATTGTTAACGTGAGTCTTGTAAAACCTTCTTTTTACGTTTTACTCTCGTGTTAAAAATCTGAATTCTTCTAGAGTTCCTGATCTTCTGGTGTCTGATCTGTATCACTACCATCGTCATCCAGAAGTCT
+
;55>:>?@@CCCCCFAABCICCCCCCCCBCCC@BCDD=BB>A?BBCBBBB?ABB:99;@CBCA?B@CBBBBBA<=7BCCCC1BB?BAAA=AFBB@B>>;?D;99:ADD?BAAAACAA<=<=<A<@@@B?;<;;>BBB<A==>@@@@@@AAAAAAA9:;;58818=?>>?@@@;;5:<=<=3=;D8;;;;:*:>8887)8:::::<;//*/999*89;<<8><@@=A@A@;;;<?;??:://,/::9=B>>>??A??@@?@>>=888:>>>>888>>9>@@<A@>?
@ATNG8:02067:05843
GATGGTAGTCTCAGATAGTCTATAGTACTCATTCGTTTCGGAAGAGACAGGTACGTTAATAGTTAATAGCGTACTTCTTTTTCTTGCTTTCGTGGTATTCTTGCTAGTTACACTAGCCATCCTTACTGCGCTTCGATTGTGTGCGTACTGCTGCAATATTGTTAACGTGAGTCTTGTAAAACCTTCTTTTTACGTTTACTCTCGTGTTAAAAATCTGAATTCTTCTAGAGTTCCTGATCTCTGGTCTACTACACTGTACTCTACCATCGTCATCCAGAAGTCT
+
BBFD@CBBBCCBBBDDDBCCCBBCCCDDDCBB?BBBB>BDAC@CECCCCD@CDCAA?A@BBBC?C@CCCBBCBBC?@??>?0?@=ABEG=BBCC@CAB?AC?A@BBBCACCCCDDDC?BBB@D?CCCCCCCB?CCCC@CCCBBBCCCCDCCBBAB?BCD@CC?B?CBCECCCBB?ABBBB9A>B=;;;;:*;BBBC>CCCCCCCCBC5;;;;*;CCCEAD@DD@DBBBCCC?B?BCCAA@@@C?CCBBBCBBBCCCCCCCCCCC@BBBBBBBCC?CDD?B?@@
@ATNG8:02049:05872
GATGGTAGTATAGAGCTCTACATAGTACTCATTCGTTTCGGAAGAGACAGGTACGTTAATAGTTAATAGCGTACTTCTTTTTCTTGCTTTCGTGGTATTCTTGCTAGTTACACTAGCCATCCTTACTGCGCTTCGATTGTGTGCGTACTGCTGCAATATTGTTAACGTGAGTCTTGTAAAACCTTCTTTTTACGTTTACTCTCGTGTTAAAAATCTGAATTCTTCTAGAGTTCCTGATCTTCTGGCGCTCTGTCACGTCTGCTACCATCGTCATCCAGAAGTCT
+
444;7<BBCCC99;CCCCCICCCBBBEDBBA@=@ABB=BB?B?AAACEBB?BBB@?=@799@C?D>@AADBBBAB>CGCCC2AB?C?;;3;A@A599B?BB@???BBB???AAA@@@9@@@<A=BB@;;;>?;@==><??AA@@?<<<A@@>9995///7==383=AA>>=AAA=@?@?>/>5:5:?DDD/AA?@@9@>>>@@@@AA:;;9;,;///@161;B=CA@A@>>;>=@AA@@@<???;<<=>??AAA???>>>@@@@@<>>A===BCE@CCC@CCBB
@ATNG8:02047:05948
GATGGTACACACGAGATCTCATCGTACTCATTCGTTTCGGAAGAGACAGGTACGTTTAATAGTTAATAGCGTACTTCTTTTTCTTGCTTTCGTGGTATTCTTGCTAGTTACACTAGCCATCCTTACTGCGCTTTGATTGTGTGCGTACTGCTGCAATATTGTTAACGTGAGTCTTGTAAAACCTTCTTTTTACGTTTACTCTCGTGTTAAAAATCTGAATTCTTCTAGAGTTCCTGATCTTCTGGGTCTAGCTCGTCGCGCTACCATCGTCATTCCAGAAGTCT
+
::;?>AC<<ACBCB<ABCBBBCAAABB=CCB?BBBB9;;4:;9:5999949:5544)439:<<9=669@>:854=788888$3327333(3:8<:@@A>AA59:=;;;<?@?@BBBA>ABBAG@C;;;=<888-7@@8==???@@AA???>>>>>;>?@:=>:=;????@>>>?8::@DD6A=@8<====+=====5===<=??>>>8====+<===A=B<AA<?>>>??>5;5;>=;:;=@?@C9;;;A@;;;@???>>>@@@=;;;::9//+/5:>@9A@=>
@ATNG8:02061:05927
GATGGTAGCTCTGCTCTGACTCTCGTACTCATTCGTTTGGAAGAGACAGGTACGTTAGTAGTTAATAGCGTACTTCTTTTTCTTGCTTTCGTGGTATTCTTGCTAGTTACACTAGCCATCCTTACTGCGCTTCGATTGTGTGCGTACTGCTGCAATATTGTTAACGTGAGTCTTGTAAAACCTTCTTTTTACGTTTATTCTCGTGTTAAAAATCTGAATTCTTCTAGAGTTCCTGATCTTCTGGATACACTCATGTGCACCTACCATCGTCATCCAGAAGTCT
+
;6:C:CC>CA<ABB@BACCCICCCBDECCDBA?ABDE>C>B?BCCCCCC@CBCCCAGDCCCD@C?BBEDI<;;A>;;:::'9@=<@BD<BB;<9<BA?CB9;;CCFD@BBBBCCCC?BBC@C@BC?@?BA@=@CBB>ABCBBBBCCDCCCBB?@<AAA@CDAD?BBBCCDBCB?B;;;;.;>@=?@@@@0@BCCC>BD@CCBBBBB?CCCC5BCCCC@B?BC?CBDDCBD@EABCB;;;=AABABFFEGICCD;;;DCCB@BBB@CBBBBBBBD@DDD@CBBB
@ATNG8:02044:05986
GATGGTAGCTATACGTATATCTATGTACTCATTCGTTTCGGAAGAGACAGGTACGTTAATAGTTAATAGCGTACTTCTTTTTCTTGCTTTCGTGGTATTCTTGCTAGTTACACTAGCCATCCTTACTGCGCTTCGATTGTGTGCGTACTGCTGCAATATTGTTAACGTGAGTCTTGTAAAACCTCTTTTTACGTTTACTCTCGTGTTAAAAATCTGAATTCTTCTAGGTTCCTGATCTTCTTGGGTGATATCAGCGAGTATCTACCATCGTCATCCAGAAGTCT
+
488:7;>CD@?;=@B>@;<@@@A@@@99:BBC>A;;;0;D=A>BCAAB@@<@C>=>=@00/9969687;>>9:::688===+8849999/8:4405<<6;A5444=:?7<;@@A?>>?B??:<5:5558=?><@@::29;;99;;;<<AA886@@9988:@@7>57=;---4--(-----&-(..3999)75559.5555557522+....$....7.3.58/55555;3735663..(.5/55.577777999;7756//-27703666655;;5;>><>A66
@ATNG8:02051:05983
GATGGTAGTACATGATAGACGACACCAGAAGATCAGGAACTCTAGAAGAATTCAGATTTTTAACACGAGAGTAAACGTAAAAAGAAGGTTTTACAAGACTCACGTTAACAATATTGCAGCAGTACGCACACAATCGAAGCGCAGTAAGGATGGCTAGTGTAACTAGCAAGAATACCACGAAAGCAAGAAAAAGAAGTACGCTATTAACTATTAACGTACCTGTCTCTTCCGAAACGAATGAGTACGTGTGCGACGTGTCTCCTACCATCGTCATCCAGAAGTCT
+
///A@C?BCCCC@AACBBBDA@@CBACFDADICBBB?C@CCCBBB@<AB>A?ABCBCDDD5B?BCCCDCCBCCB9@@99999*;@=@;A@@7AFDBCBBBDDDDD?D?BB?BCC@BBBBBBBBBCCBBBBBD@DECCABBBBBBBA?B@CBB@BDCCBBCC@CAAACA@CC@BBB<>>??=8?>?9?AAAB3BD@B???BBBBB?B?BCCC?C?CACCC@CCBBBBB?B@CCC=CCC@BBBCBBBAAACCCBBBAAABBBC?BBB?BBBBBCBBB@BCC@CAAA
@ATNG8:02053:05960
GATGGTAGCATCATGCATATCTCACCAGAATATCAGGAACTCTAGAAGAATTCAGATTTTTAACACGAGAGTAAACGTAAAAAGAAGGTTTTACAAGACTCACGTTAACAATATTGCAGCAGTACGCACACAATCGAAGCGCAGTAAGGATGGCTAGTGTAACTAGCAAGAATACCACGAAAGCAAGAAAAAGAAGTACGCTATTAACTATTAACGTACCTGTCTCTTCCGAAACGAATGAGTACGATGAGAGAGCTCTCTCTACCATCGTCATCCAGAAGTCT
+
@@AA?BBEGDCCABABCDCCCBCCC=A;;4;>?@?@=@9;;DBBBB=@?@D@AAABBBBB3B<?@=BBABB??>3<>;<;;;*;B>@?BGG;CCD@BBCCHBB;;:;@DDACCD@BBAABBCDCFGFBBBCC@CBBB@C@@@@@@A?B@CCB@BCCBBCCC?BABBCD=??<>>A=AABBF<A??<?BBBB3BB?BAABBBDBC8:6;>;;5;5::??A6;;AAABD?A???@:?CC@CCAAACBBBBBBBAAABBA@<<877<<==>;;?AAAA>ACD@CBBA
@ATNG8:02054:06151
GATGGTAGTGTCAGTGCGCGTCGTCCAGAAGATCAGGAACTCTAGAAGAATTCAGATTTTTAACACGAGAGTAAACGTAAAAAGAAGGTTTTACAAGACTCACGTTAACAATATTGCAGCAGTACGCACACAATCGAAGCGCAGTAAGGATGGCTAGTGTAACTAGCAAGAATACCACGAAAGCAAGAAAAAAGAAGTACGCTATTAACTATTAACGTACCTGTCTCTTCCGAAACGAATGAGTACGAGAGAGCACACGTGTCTACCATCGTCATCCAGAAGTCT
+
///:39A@@BBCBAA<@;AB@>BBB=AAB<BA;;;A<@;>@@00/<699;=:?@898BBB1C<??<@BAAB<;;37799444$44.5.:::.9@B=B?CCCCBDB?C@DDGBBB@BCCCDCCCCCCCCCBBB@CBBB?BBBBCBA@=A?A@@<@BABBCBB@BBBBAA?AC?BBB@CDBBB>@?>;::9999%9B<B9:9CCDAA<A;?>=><@<>>A@@=ABAAACB@D=AAC>CBB?BAAABBBBAAAAAAAC=>>CBB@>>BB?BAAABBBCC@CCC@C???
@ATNG8:02049:06202
GATGGTAGCATCATGCATATCTCACCAGAAGATCAGGAACTCTAGAAGAATTCAGATTTTTAACACGAGAGTAACGTAAAAAGAAGGTTTTACAAGACTCACGTTAACAATATTGCAGCAGTACGCACACAATCGAAGCGCAGTAAGGATGGCTAGTGTAACTAGCAAGAATACCACGAAGCAAGAAAAAGAAGTACGCTATTAACTATTAACGTACCTGTCTCTTCCGAAACGAATGAGTACCTCTCAGACGCTCGTCCTACCATCGTCATCCAGAAGTCT
+
888:5;=====>=;;;;99955:9;4;;A8956<65068;;;<<5404:0405;;;;===+=8===B>=;/00)///::::+<<9=;@@@1<@B?B:;;B@A?@<@>BA?BCC?@@@9;;BBCAAABBB;;7;@?=299=:;000*/7;<><666==>5505:89;;6::2887166//(/99366666'78,33::@====8==>:66-5/5:???<9:44548385444,3886344;<;B>BBB@@@BB>>=A<<=7:=::25229797718>?=9>44
@ATNG8:02083:06196
GATGATAGTGTGTCTCTGAGAGTAGTACTCATTCGTTTCGGAAGAGACAGGTACGTTAATAGTTAATAGCGTACTTCTTTTTCTTGCTTTCGTGGTATTCTTGCTAGTTACACTAGCCATCCTTACTGCGCTTCGATTGTGTGCGTACTGCTGCAATATTGTTAACGTGAGTCTTGTAAAACCTTCTTTTTACGTTTACTCTCGTGTTAAAAATCTGAATTCTTCTAGAGTTCCTGATCTTCTGGCTCTCGTAGACAGATACTACCATCGTCATCCAGAAGTCT
+
555CEDCABB;;9BCBCA@@@ACCCDCCCCCD@CBB=8C>;@;?@?C?=<8A>>>=<@:@@CC?C?BABBBBAAA<;;;;;*;?9>;FF@C>>>9<<?8>=9<;;<BEABCBBEDCC@CDD@C?CDCDBBBCACFCD@BBBBBCCCCCCCBBCDC?CBC@CD@C@BBBBBBCCC@CCCCC;F@B@BBDCD2AB@@@;@BBBCDEBBC?BIJI3CCDCC@CACC@CDDCCBB>B@CCB@@@<@AA?ABBBCCCCBCCCCDFFCCA@?@BCD@@ACCBDDD@CCBB
@ATNG8:02062:06323
GATGGTAGATACTCGCTGATACACCCAGAAGATCAGACTCTAGAAGAATTCAGATTTTTAACACGAGAGTAAACGTAAAAAGAAGGTTTTACAAGACTCACGTTAAACAATATTGCAGCAGTACGCACACAATCGAAGCGCAGTAAGGATGGCTAGTGTAACTAGCAAGAATACCACGAAAGCAAGAAAAAGAAGTACGCTATTAACTATTAACGTACCTGTCTCTTCCGAAACGAATGAGTACACATCGTCGTGTCCGTGCTACCATCGTCATCCAGAAGTCT
+
4448.4494;?A@@<A>@@?>>69905::7<::://///:9933-38-3-3:334?>?+?7;;888???>@C=@@?????0@@=@4;;:&9@@26996AB@=>400)//)///)/9:7;;>>>>ABCBBBA=A9;;6;A@ACBBC?D@BBC?C;;9@?@@?BBCBBB>AA@AA:7:>===3<<>=BCCCC3CC>:99BCCA<=5;5;::A8>;>>BBB?AAA9:9B@D?BBA9?994:?@@ABBBBBBBBBC>>>00+/=;;<@A=@@AB??@@?:?>=8:::<
@ATNG8:02114:05788
GATGGTAGATATATGCACGCTCTACCAGAAGATCAGGAACTCTAGAAGAATTCAGATTTTTAACATCGAGAGTAAACGTAAAAAAGAAGGGTTTTACAAAGACTCACGTTAACAATATTGCAGCAGTACGCACACAATCGAAGCGCAGTAAGGATGGCTAGTGTAACTAGCAAGAATACCACGAAAGCAAGAAAAAGAAGTACGCTATTAACTATTAACGTACCTGTCTCTTCCGAAACGAATGATTACTACTCTCAGAGACACACTACCATCGTCATCCAGAAGTCT
+
888@@A@BCCBCCCCCHCDFDCCBB?BCE@GCD;;67?:>CC::9B@CC?A?BB994>>=+=7<@;<=?>98887.77666666$//(//(///&//33(333889222+227738884777;@CCCCGCCCBBAD@CBBB?BBBBCBBB?C@CCC?BBACCBAB?CCCABB@AA;9994999882:@B<?????1?B?C:::CB@@@7;7;>>>7;5;DB;;7;CAAABBAEACBC?BAA>ACBB?CCCCCCDBBCCAAABBBCDC?@<>BBBAABCB?B@@;@@@@
@ATNG8:02095:05857
GATGGTAGGTGCACATGAGTGTATCCAGAAGATCAGGAACTCTAGAAGAATTCAGATTTTTAACACGAGAGTAAACGTAAAAAGAAGGTTTTACAAGACTCACGTTAACAATATTGCAGCAGTACGCACACAATCGAAGCGCAGTAAGGATGGCTAGTGTAACTAGCAAGAATACCACGAAAGCAAGAAAAAGAAGTACGCTATTAACTATTAACGTACCTGTCTCTTCCGAAACGAATGAGTACCTCTCAGACGCTCGTCCTACCATCGTCATCCAGAAGTCT
+
>>AC?ACC@ABCBBCCCCCDC;;;B?B@@=ACBCEC9;:;CBBABA=AA<@=ACC;;;;;*:>ABDCCEFFDDD=BB9::::.:CAC@DDD;DBB?BBBBCBBBC?A>BB>CCB>BBB@AACCCCCCCCCBB?BCCC?BBBBBBBD?B=B@@<?CCBBBBA?CDDDAA=AB?DBB<>=CCC<BA@;?????2??<A>@>DBA@A>>;?@AA<@;@ACCC@CCCBBBB@B@CCC=CCC@BBBBBBB>BBABBBCAAA@@@CC>BAB>AAAABABCC?CCD@DA@?
@ATNG8:02137:05834
GATGGTAGAGAGAGCTCTCTCATCGTACTCATTCGTTCGGAAGAGACAGGTACGTTAATAGTTAATAGCGTACTTCTTTTTCTTGCTTTCGTGGTATTTCTTGCTTAGTTACACTAGCCATCCTTACTGCGCTTCGATTGTGTGCGTACTGCTGCAATATTGTTAACGTGAGTCTTGTAAAACCTTTCTTTTTACGTTTACTCTCGTGTTTAAAAATCTGAATTCTTCTAGAGTTCTTGATCTTTCTGGGCAGACTCTGCACACGCCTACCATCGTCATCCAGAAGTCT
+
///;6<?CBC99;A@<BB>CB>>>;;;;<<<@>BBB@BDAD@CA??@>@:><@BB?B=@?AC7?558@@?@9884<AABB1=??CBBB=BDB?8<:00*0>5:00(///(//77;;995//.07388>>><??=B=>==??@;;;AB>>>A@;6695///6:;171;;;?>>>AA7;;?>=/=088-86>@@,33999)----3259222'5999*657/7276//+.7::8884//(.97///(---6.6---365638;A@8=<688=9;889///997<::7:>>>
@ATNG8:02130:05886
GATGGTAGCGCACACATAGATACAGTACTCATTCGTTTCGGAAGAGACAGGTACGTTAATAGTTAATAGCGTACTTCTTTTTCTTGCTTTCGTGGTATTCTTGCTAGTTACACTAGCCATCCTTACTGCGCTTCGATTGTGTGCGTACTGCTGCAATATTGTTAACGTGAGTCTTGTAAAACCTTCTTTTTACGTTTACTCTCGTGTTAAAAATCTGAATTCTTCTAGAGTTCCTGATCTTCTGGTGAGATATGCATGATGCTACCATCGAGGTTGTAAAGTCT
+
55;<7<B;@@CCBCCECBBBBDBBCCCBBCDC<CBBB:@=8=9BBCC>>=:?@CDD;;8;B@?<@@AABBCBBCD@BBBBB5BC?AABC=BBCD?CCC@CC9<;;B;;9=BECBBAA5;;;5;=BA<<;CCC@CCLD@BCBBBBBBCCCCBBCBC@CBB?@@;@<@@@BBBBCB=@;;;;.;@C=@ABBB,@D@@@7;;ABAAA@BB5;;<;*9@A@C?B?BC?AB@BBBB?B@GECDBB>AAB@CCCCDCCBBBBBCBBA@@AA>AAAAAA5:4;;99.;A@@
@ATNG8:02139:05921
GATGGTAGTATCTGTCTACGAGAGCCAGAAGATCAGGAACTCTAGAAGAATTCAGATTTTTAACACGAGAGTAAACGTAAAAAGAAGGTTTTACAAGACTCACGTTAACAATATTGCAGCAGTACGCACACAATCGAAGCGCAGTAAGGATGGCTAGTGTAACTAGCAAGAATACCACGAAAGCAAGAAAAAGAAGTACGCTATTAACTATTAACGTACCTGTCTCTTCCGAAACGAATGAGTACCTCTCAGACGCTCGTCCTACCATCGTTCGGTCAGAGTCT
+
BBBC>B?BB54559555599556<>5=<78/0/::;)52599:>;;:00*/3;;;=8:::+@7B<>A@<>7377)7399999):::@:>BB9BAA?BBCCCGBCB=@=@@=@BB<@@AABABCGBBACCCCC@BB@@=@AAABCCC@C@DBC?@A@CCCBC?BBBBBB?BBAAAB?BABBD>>?>;99:::(9@;???ABB>>><A;@@@D:=:=@BCD@DEAAA@B@B@BCE>BBB?AAA???D@>??BAA???BBBA==:>=?:;;;;?>AB?BBACBCBCC
@ATNG8:02115:05969
GATGGTAGCTCGCTGATGAATCTCCAGAAGATCAGGAACTCTAGAAGAATTCAGATTTTTAACACGAGAGTAAACGTAAAAAGAAGGTTTTACAAGACTCACGTTAACAATATTGCAGCAGTACGCACACAATCGAAGCGCAGTAAGGATGGCTAGTGTAACTAGCAAGAATACCACGAAAGCAAGAAAAAGAAGTACGCTATTAACTATTAACGTACCTGTCTCTTCCGAAACGAATGAGTACTACTCTCAGAGACACACTACCATCGTCATCCAGAAGTCT
+
///>6<ACBCCCCBBCCDE@CBBB@CBD@CCDC@A?A@CCDAABGACCADABBBAAAAA0A=@CBBCDDA???6==;;;;;.;B?B>BBB<BCD@CCCCCCCCD@C?BB@BBB?CCBCBBCCCCCDCBB@C?CCCC@BBAAABBB>C@CBB?BCDDCCBA?ACCCCC?BB?BBB?BBBA@;A@A=ADCCC2BB?B>>>B@BBA9<9=AAB;@<AACBB>ACBBBAA>A@CCC9CCC?@@@CCCCCBBBABBBB@BBBBB@AAAA:A>>>??BBB?CBB?BBAA
@ATNG8:02117:06091
GATGGTAGCGCGACGAGCGTAGACCCAGAAGATCAGGAACTCTAGAAGAATTCAGATTTTTAACACGAGAGTAAACGTAAAAAGAAGGTTTTACAATACCCACGTTAACAATATTGCAGCAGTACGCACACAATCGAAGCGCAGTAAGGATGGCTAGTGTAACTAGCAAGAATACCACGAAAGCAAGAAAAAGAAGTACGCTATTAACTATTAACGTACCTGTCTCTTCCGAAACGAATGAGTACGTGTGCGACGTGTCTCCTACCATCGTCATCCAGAAGTCT
+
///:18=B@AA;9:@@;<<AA@555)59999;;;;;7;8<<@::5@9=<9=9=?==:?<A+<9BBBBC>><=>>899;:999'44.5499;0;=C@CCCC=BC;<99?BB>BADACCBBBBBCCBBCBBACC@D?A@@CBBABD@@=?<@@B?ABCBCBCC?CCCCBB@A@>@CC>@?::8(3;;99><<<.78.7?ACCBBBB;?9???>=A?BBBCD?BBAAAB@<@<===8=CB@AA@@;;;@BBAAABAAABBDCBB@CBB?BBBBBBCBA?ACD>BB88
@ATNG8:02129:06069
GATGGTAGACACGTGTGCTCTCTCGTACTCATTCGTTTCGGAAGAGACAGGTACGTTAATAGTTAATAGCGTACTTCTTTTTCTTGCTTTCGTGGTATTTCTTGCTTAGTTACACTAGCCATCCTTACTGCGCTTCGATTGTGTGCGTACTGCTGCAATATTGTTAACGTGAGTCTTGTAAAACCTTCTTTTTACGTTTACTCTCGTGTTAAAAATCTGAATTCTTCTAGAGTTCCTGATCTTCTGGCTCTCGTAGACAGATACTACCATCGTCATCCAGAAGTCT
+
///8499DDB@955>666<<;99<<5556666:?>BC=@@<@:@?9=949.444886;044==2;9=897=;8886;@@AA2:=6A99779CDB?@@@@600*0//0688(339::8674...1505;>>==>>6>>@@<887????>>>>>>==;;5888:==8=8=<=>>>>>A<@@@CB5A5;5:<<<=+;;>>?7?@?;;;>;8818A@A/A<<;@<@<AB<AAAA;;;:>9=<<///6;9;7=?;;;??>>>BBBB@?=>=B=>=>@A>>>@=BAA<A>>>
@ATNG8:02119:06123
GATGGTATCATCATGCATATCTCACCAGAAGATCAGGAACTCTAGAAGAATTCAGATTTTTTAACACGAGAGTAAACGTAAAAAGAAGGTTTTTACAAGACTCACGTTAACAATATTGCAGCAGTACGCACACAATCGAAGCGCAGTAAGGATGGCTAGTGTAACTAGCAAGAATACCACGAAAGCAAGAAAAAAGAAGTACGCTATTAACTATTAACGTACCTGTCTCTTCCGAAACGAATGAGTACAGAGAGTACGATATGTCTACCATCGTCATCCAGAAGTCT
+
BBBC@BCBCECDBBBBCCCCCCCBB?BCC?CCCCBB?B@BBBBBBB>@@=B?A?@;;;;;;%;>BBCBCBCCCDD=CCCCCCC5CC=B<@@@@1ACCACBBCBBDCC@C@CC@BBB?BBCCCCCCCCBBBBDDD@CCCC>BBCCCBBB696:B?=ACCDCCDC@CCBCBB?BC?CCC=??888*9>>;9:::9:%:A;?:9:CCCCC>B?BA@@4949ACBA?ABBCB;:6;?AAA<BCC?BCCBBCBBBAAACBBBBBBCBA<<<7717ACAAAABB?BA@<A>>>
@ATNG8:02106:06229
GATGGTAGCACGAGTCACTCATATCCAGAAGATCAGGAACTCTAGAAGAATTCAGATTTTTAACACGAGAGTAAACGTAAAAAGAAGGTTTTACAAGACTCACGTTAACAATATTGCAGCAGTACGCACACAATCGAAGCGCAGTAAGGATGGCTAGTGTAACTAGCAAGAATACCACGAAAAGCAAGAAAAAGAAGTACGCTATTAACTATTAACGTACCTGTCTCTTCCGAAACGAATGAGTACTATGTAGAGCTCTATACTAATCGTCATCCAGAAGTCT
+
>;;<7;:==<666===@==>B=??@8;?@?BCCHCC@B?AACBBBB>BD>@:>??:99:9$438;<?::?=:>?:?BB@@@@059247;;;0<55.5555;;;>A<@;@@;6668<<;<<<<<;;;AA=AB>:@0//)///77;<;7=7;9;69::///9968:>===<871373,333333&333133333$383788:<;9:7,2-299:27268::9394555<>9<8;;;5;::6///;;:;==444?>B@<==8=<@A@@<@????@BB?BA@<@000
@ATNG8:02120:06221
ATGGTAGCGCGACGAGCGTAGACCCAGAAGATCAGGAACTCTAGAAGAATTCAGATTTTTAACATCGAGAGTAAACGATAAAAAGAAGGTTTTACAAGACTCACGTTAACAATATTGCAGCAGTACGCACACAATCGAAGCGCAGTAAGGATGGCTAGTGTAACTAGCAAGAATACCACGAAAGCAAGAAAAAGAAGTACGCTATTAACTATTTAACGTACCTGTCTCTTCCGAAACGAATGAGTACCTCTCAGACGCTCGTCCTACCATCGTCATCCAGAAGTCT
+
55>7<AAA;:959956BDCBA;;;,9?A99=>@;;4:8;@@00/?8??<?:89773:99)357;78;8866::=50///6:::)885:49<<+33:.33889999A6A;>?<;;;<???@DBBCCCCDCCBBA?CCDD?BAA@@?@B<A=A@@=@CBBBCCC?BBBA@@?BB?BAC?@A99929<<9?BAAA3AB?BBBACAAAA893:=888*89<@BBB@BCBBBBB@C@CCC=BBD?BBCAABB?AAACCCCB>>?AADC?@A?<A@@@CBCBA?BCC?BBCB
@ATNG8:02103:06290
GATGGTAGCGAGCGAGTGTGTATACCAGAAGATCAGGAACTCTAGAAGAATTCAGATTTTTAACACGAGAGTAAACGTAAAAAGAAGGTTTTACAAGACTCACGTTAACAATATTGCAGCAGTACGCACACAATCGAAGCGCAGTAAGGATGGCTAGTGTAACTAGCAAGAATACCACGAAAGCAAGAAAAAGAAGTACGCTATTAACTATTAACGTACCTGTCTCTTCCGAAACGAATGAGTACTATATAGAGCTCTATACTACCATCGTCATCCAGAAGTCT
+
::8>7<:::A<@@@@AB@;@CCCGC@CCCADCCB@@<@>@AABBBB?BA<A=@AABBBBD5B@BCCCC;;6>BB<BAAA?>?+=@=?4;;;4;@C>;:969;A@@=??CC?BCC@CCCCCDC;;:CCBBBAA=AD<;9;ACCCAAA@B@DCCABDDDCCDD?BBBBBB>AA?@AA=AA@@@9><<8<;<;=.;A>>=>=BBBBC?B>BADD@D?CBAAA@BBCCAAA<@<@AC<B@@=:::A?CAA??@BBBBBBAAAA????AB?B@@AAABHGGDCC@A@@@
@ATNG8:02114:06264
GATGGTAGTGTCATATGAGAGTGTGTACTCATTCGTTTCGGAAGGGACAGGTACGTTAATAGTTAATAGCGTACTTCTTTTTCTTGCTTTTCGTGGTATTCTTGCTAGTTACACTAGCCATCCTTACTGCCGCTTCGATTGTGTGCGTACTGCTGCAATATTGTTAACGTGAGTCTTGTAAAACCTTCTTTTTACGTTTACTCTCGTGTTAAAAATCTGAATTCTTACTAGAGTTCCTGATCTTCTGGACAGAGTGTGCAGATACTACCATCGTCATCCAGAAGTCT
+
///;6;ABCCCB====CCEEAAABB@:99@<>6>4::.4=;9.95)599<7=<;AA?B>@AAC7;5;C:99?<<<9A>>>>+54383333&3;::3:::5:B?@@@A::684?=>??@<:?B>C<A@@//(/8839A=868B@>>>>@;;;>>;7771///3:=171;;;AAAA??7;;>==/=4:488888+8>=?B388=:;99;;:4:>==/<;;:>8><AA<=>=>>?==:>=ABD@@@=>>><??BB>>=@@??@BA;;;ABB=A@>>>@?@A<A@@;@A??
@ATNG8:02162:05894
GATGGTAGCGCACACATAGATACAGTACTCATTCGTTTCGGAAGAGACAGGTACGTTAATAGTTAATAGCGTACTTCTTTTTCTTGTCTTTCGTGGTATTCTTGCTAGTTACACTAGCCATCCTTACTGCGCTTCGATTGTGTGCGTACTGCTGCAATATTGTTAACGTGAGTCTTGTAAAACCTTCTTTTTACGTTTACTCTCGTGTTAAAAATCTGAATTCTTCTAGAGTTCCTGATCTTCTGGATAGCGACGCGATATACTACCATCGTCATCCAGAAGTCT
+
44483:=BCCEBBBBBBCCDGBBBBCB@@CA@=;;;G=BC:946<B<@9:159;=95:8<<@=8A=ABB=<;;9=899999$4B;>?CCB;?:<@:>:<;>>7???ABCAGDDCCDDE@BBB@C@CGCC@AACBCCCD?@@CCCCBBBCBCCCBBB@BBC@CB@C@DCBCCCCBB@ACCCC:B<@;?????,?A;;;:;BCCDCCA@A=BBBB2BCCCB@C@DD?FCCDCBB>B?ABA:::=@@@@CCCCBBDBBBAAADECCCA@?@BBBCBBBC@CDD?CBAB
@ATNG8:02166:05863
GATGGTAGAGAGACTGTAGCGCACCCAGAAGATCAGGAACTCTAGAAGAATTCAGATTTTTAACACGAGAGTAAACGTAAAAAGAAGGTTTTACAAGACTCACGTTAACAATATTGCAGCAGTACGCACACAATCGAAGCGCAGTAAGGATGGCTAGTGTAACTAGCAAGAATACCACGAAAGCAAGAAAAAGAAGTACGCTATTAACTATTAACGTACCTGTCTCTTCCGAAACGAATGAGTACCTCTCAGACGCTCGTCCTACCATCGTCATCCAGAAGTCT
+
555>;>BBBB@@@BBBBBBBBBAED>DBB@CCCCBC@C@@@@@@AC?BAAD@BB???A@@.@>ABBBDCBB98828??ABCC5BB@D=BBA9BBB@CBBADDCCC@B?BB@BBB<AABBBCCBEDCBBBBBC@ECBB@BAACAAAA=B?BBB@BBBCCCCC?CCCCBA?BB?BBA<@@::928>>;<????.=A?C???CCBBB;>:?ADD:=8=ACBB?BCCCCBC@B?BCC>C999:CBCCBC?BBBBBBBBBBBA?BA=B>>:>>@ABBA@A?BCC>BBBB
@ATNG8:02167:05891
GATGGTAGCTCGCTGATGATATCTCCAGAAGATCAGGAACTCTAGAAGAATTCAGATTTTTAACACGAGAGTAAACGTAAAAAGAAGGTTTTACAAGACTCACGTTAACAATATTGCAGCAGTACGCACACAATCGAAGCGCAGTAAAGGATGGCTAGTGTAACTAGCAAGAATACCACGAAAGCAAGAAAAAAGAAGTACGCTATTAACTATTAACGTACCTGTCTCTTCCGAAACGAATGAGTAACACACTCTCAAAGACACACTACCATCGCAATTGCCTAGTCT
+
444:5:566>==BB@@A@@A@A@BA::;69>AACBF@C:;;@@@AA@@@<@=@@@:99:9$36=8983377333(3344444$4<7<5;;;0;9;8<A9;;BBAC@C?CC?CAB;>??:;:BCCCCCCBBBC?AA@@<>99:=9977(97?9905:;977//)///8995//)///(/6/33(388389999:%:=7=:;:::97;19177783839:CBB?:95;;5568=?AC<=BB<?>@A@@99900000///82;<=;;;;;;<6;333398<:>@<@CC@@@
@ATNG8:02185:05889
GATGGTAGCGAGCGAGTGTGTATACCAGAGATCAGGAACTCTAGAAGAATTCAGATTTTTAACACGAGAGTAAACGTAAAAAGAAGGTTTTACAAGACTCACGTTAACAATATTGCAGCAGTACGCACACAATCGAAGCGCAGTAAGGATGGCTAGTGTAACTAGCAAGAATACCACGAAAGCAAGAAAAAGAAGTACGCTATTTAACTATTTAACGTACCTGTCTCTTCCGAAACGAATGAGTACGATGAGAGAGCTCTCTCTACCATCGTCATCCAGAAGTCT
+
444:7<ABBEEBAABCCCCCBBACCACCCGCDC@@>@?BBDCBBA=AA?A=AABCCCCC5C@BCDCCCCCBCD>DDBBBBC1BA<B2999.;AB=CBBACCCCC?B?CC@BBB?CBBBBBBCCCCCCBBBC@CCCC@CBBCBBBB=@=@AA>AFFCCCCC@CCCCAA?BC?BBA;==887*:@@;:::::(7@<A=??AD@:9:,:;<>::9)7,7=@@=9>>BBBBC?C@@?>6@;;7;BCDBDBBBAAABBBBBAB@@A??@BB@CBBBBBCBB@BCC@C:::
@ATNG8:02152:05934
GATGGTAGCTATACGTATATCTAGGTACTCATTCGCGGAAGAGACAGGTACGTTAATAGTTAATAGCGTACTTCTTTTTCTTGCTTTCGTGGTATTCTTGCTAGTTACACTAGCCATCCTTACTGCGCTTCGATTGTGTGCGTACTGCTGCAATATTGTTAACGTGAGTCTTGTAAAACCTTCTTTTTACGTTTACTCTCGTGTTAAAATCTGAATTCTTCTAGAGTTCCTGATCTTCTGGATACACTCATGTGCACCTACCATCGAACCACCTAAGTCT
+
;55>9>BBBCCBBBDDCABADC@A?ABBCC;;8;BBB?C@DEFBBBC@CBBBC@C?BBBB?B@BBBCCCFBB?9::9:(7A?BBBD=BBBB?BBB?BD599ABAA?CBBCCBBB<::A<A<?@@@@@@@<AAAA<A>>>>>>AAAA@@@???;;<;<@A=A<===@@B@@@;>>>CC5A<A<@====,==7=;+------7:9<1888)2666A6A;;>7;@>@>@@=A:?>AABB;@>><>BB??@@?=>=@DAAA<99936///=7@7>>59=;>==:
@ATNG8:02146:06019
GATGGTAGTCTCAGATAGTCTATAGTACTCATTCGTTTCGGAAGAGACAGGTACGTTAATAGTTAATAGCGTACTTCTTTTTCTTGCTTTCGTGGTATTCTTGCTAGTTACACTAGCCATCCTTACTGCGCTTCGATTGTGTGCGTACTGCTGCAATATTGTTAACGTGAGTCTTGTAAAACCTTCTTTTTACGTTTACTCTCGTGTTAAAAATCTGAATTCTTCTAGAGTTCCTGATCTTCTGGGTCTCTCTCTCACGCACTACCATCGTCATCCAGAAGTCT
+
<@BC?CBDCDBBBBCCCCBBABDDCCCGCEAA>ADDG?CC@C@CCCCDBB?BDCCC@B?AAAC?C@CCBBBBBBB?BBCCC1BB@CBCB>BDCC@CCC@CC?@@BCCD@CBBBBBBC?DDD@D?DCBBCCBB?CCCC@CCCAAACCCCCCCBABB?BAA>AC?B@BBCCCBBCC@B;;;;6;>C?BBBCB0AAABB<AABCCCCCBB@BCDC5BBBBG@C@CC?CBCCBBB?C@DBBBAA>ACEF?CBBC@@@BCCCBBCCCCCC?BBCCCCCBB?BA@<@A@@
@ATNG8:02176:06082
ATGGTAGGCGACATACATACGCGCCAGAAGACAGGAACCTAGAAGAATTCAGATTTTTAACACGTGAGTAAACGTAAAAAGAAAGGTTTTAACGAGACTCACGTTAACAATATTGCAGCAGTACGCACACAATCGAAGCGCAGTAAAGGATGGCTAGTGTAACTAGCAAGAATACCACGAAGCAAAGAAAAAGAAGTACGCTATTAAACTATTAACGTACCTGTCTCTTCCGAAACGATGAGTAACTGCGTCTCACTCTCGCCTACCATCGTCATCCAGAAGTCT
+
///)/9:5>>A@CCBDDDC;;;CC?A@EABBCCB>A=A;@@AA;A@<>4=B@;<;;;);:>>599BBAABB<@;BBDAA,99:.99>@?5>6;>334<<:::882;47;597;5;C>>==888@@@@@@@B<@@==8;798<:788,7197A>A>>>=BBB?@?????;?A>@AA@DDCA9=999)7<<<<,55.5...77777-56'578;1:3:787:=@785A>>5;7:=A6=997;;=//*/666:<<=558>C>@??376=8=E@@>?AAD:==?<>>BA
@ATNG8:02174:06230
GATGGTAGCACACGAGATCTCATCGTACTCATTCGTTTTCGGAAGAGACAGGTACGTTAATAGTTAATAGCGTACTTCTTTTTTCTTGCTTTCGTGGTATTCTTGCTAGTTACACTAGCCATCCTTACTGCGCTTCGATTGTGTGCGTACTGCTGCAATATTGTTAACGTGAGTCTTGTAAAACCTTCTTTTTTACGTTTACTCTCGTGTTAAAAATCTGAATTCTTCTAGAGTTCCTGATCTTCTGGGTCTACGCTCGTCGCGCTACCATCGTCATCCAGAAGTCT
+
///96:A??DDDBBBCCCCCCICCGBBBBBBA>A;<<;'5>7=:>>>CCDD?C@BBC@C@DDCC@C>@@ABCCDBC?99::::#9;6:AAD>CBCB<?:949959?@A?><?AAACBBB?CCA<A<AB?@?====BBAA9===???A>?@DDB:::>:9;:=>>:><?@@@@@@AA;>>>DD5B=A===<<<<'<A9;;1;66///=77;7;AAA/?=;<@:>;>>7>B??=>><?=AA?>::7;BBF:???@@@@@@@>>>>@@@@@<@AA@=<<>D=AAA;AAA?
@ATNG8:02155:06299
GATGGTAGGACGGAGCGTCTGAGAGGTACTCATTCGTTTCGGAAGAGACAGGTACGTTAATAGTTAATAGCGTACTTCTTTTTCTTGCTTTCGTGGTATTCTTGCTAGTTACACTATCCATCCTTACTGCGCTTCGATTGTGTGCGTACTGCTGCAATATTGTTAACGTGAGTCTTGTAAAACCTTCTTTTTACGTTTACTCTCGTGTTAAAAATCTGAATTCTTCTAGAGTTCCTGATCTTCTGGTGTCGTCTATCATGTACTACCATCGTCATCCAGAAGTCT
+
=>@@2//@6<00)/989;<<<<:;:8<<;;;<@7@???<ACAE@DBBBBBB@CDBABBG?ABDD@B@CCCECICBB>;;;;;*;?;>>BB;@?@C@CBB@CC?CBJB@BAFFCCCCCG?ACC:;9;BBBCCBA?ACBB<ABBCCBCCBCCA@ABBA?CCDGDD@B?B@@ACBCBB>ABBBB8B?D:@@AAA0@BBCD>BBGABBDDBB<@@A@0@ABCC@B@BB@CCCCCCB?C?CAAB@A7;;;5;BBBCCGCFCCCDEBCBBBH@@AAAADDDCAEFE?BBBA
@ATNG8:02182:06346
GATGGTAGGCGACATACATACGCGCCAGAAGATCAGGAACTCTAGAAGAATTCAGATTTTTAACACGAGAGTAAACGTAAAAAGAAGGTTTTACAAGACTCACGTTAACAATATTGCAGCAGTACGCACACAATCGAAGCGCAGTAAGGATGGTTAGTGTAACTAGCAAGAATACCACGAAAGCAAGAAAAAGAAGTACGCTATTAACTATTAACGTACCTGTCTCTTCCGAAACGAATGAGTACTATGTAGAGCTCTATACTAATCGTCATCCAGAAGTCTA
+
;59>:ACC@C?@@AAAJCCCBBCCC?CDDACCBBA@<@?CCCCDDD@CC?C@BAA9::;;*;@CCBDCICCDDC;BA:::::*;B>B5;::*9A@=BCCCCBC;;7;?BA?ACC?CCCBCBBBCCCBBBDDGAGB@@>@AD@@BAA?B@CBB@B?BBCCBB@BBC@@@@CB>999?CBBBC>@@@;@@@@A2AA?BBBBBBBAB>A=?@@@<@;=<BBB@BCDDCCC?B?BBD?DDD@999BBBBBBBBBCCBBBAAABBAAAD<A>>ABB@@>?BB?BBBBB
@ATNG8:02153:06385
GATGGTAGTATAGAGCTCTACATAGTACTCATTCGTTTCGGAAGAGACAGGTACGTTAATAGTTAATAGCGTACTTCTTTTTCTTGCTTTCGTGGTATTCTTGCTAGTTACACTAGCCATCCTTACTGCGCTTCGATTGTGTGCGTACTGCTGCAATATTGTTAACGTGAGTCTTGTAAAACCTTCTTTTTACGTTTACTCTCGTGTTAAAAATCTGAATTCTTCTAGAGTTCCTGATCTTCTGGTGTCGTCTATCATGTACTACATCGTCATCCAGAAGTCT
+
99:D;C@BABBCCDCCABBJDCCBCCBCCG99;9CCG>BB=B@CCAABBB?@@@BB>B=AABB>B=@@ABBBCCB<88999.9C?BB>A7AAAB>BBB>BB<==>CCB?AAAAAA;;5;AA<A<AAAA?>>>=ADAA:>>>??=>>AA@@?===D=>>==AA;>9>@@@A@@>>;>@@AA5A;=988766(8=///)/76///=:9<18888(5>@CB=B<==:>AA@>>><A;>>B===:>>@=>>>@@A?>?AA???AAAAAA@@@@@?>?A;A;;7;>@@
@ATNG8:02208:05826
GATGGTAGCTATACGTATATCTATGTACTCATTCGTTTCGGAAGAGACAGGTACGTTAATAGTTAATAGCGTACTTCTTTTTCTTGCTTTCGTGGTATTCTTGCTAGTTACACTAGCCATCCTTACTGCGCTTCGATTGTGTGCGTACTGCTGCAATATTGTTAACGTGAGTCTTGTAAAACCTTCTTTTTACGTTTACTCCCGTGTTAAAAAATCTGAATTCTTCTGAGTTCCTGATCTTCTGGGATGTGTGCGCAGTGCCACCATCGTCATCCAGAAGTCT
+
0//;8;????=>BAABDDFECDDDCBBCCEBA?ACCE>CC=B=BCCCCCC?CCDBB?A?BBCC?C?BABBBBCAA>@DDDD3@B?BBBC>BBBB>BBB>><:=@@BBB?@AAABBCC<AAA=A=AA??>>>><A@AA7==A>>>AAAAAAA@???;?@?<AB<@;??@AA>>=>9>??CD2@;@<@@>>>.>A977.8:888/788<4:;;;;';>@@@<@;>>;AAAA??;@=AA8888<@@@G;F;;<;;@@@@>==>@=AA<AAA@????>:=@A;A<<=
@ATNG8:02202:06010
GATGGTAGCTCACGTACGTCACACGTACTCATTCGTTTCGGAAGAGACAGGTACGTTAATAGTTAATAGCGTACTTCTTTTTCTTGCTTTCGTGGTATTCTTGCTAGTTACACTAGCCATCCTTACTGCGCTTCGATTGTGTGCGTACTGCTGCAATATTGTTAACGTGAGTCTTGTAAAACCTTCTTTTTACGTTTACTCTCGTGTTAAAAATCTGAATTCTTCTAGAGTTCCTGATCTTCTGGTAGAGCGTGCATATATCTACCATCGTCATCCAGAAGTCT
+
955D?BBBBCCCBBBBAAACBBBBCCCCCCBB?ACHF>CC?C@BBCBDBC?BCBBB?C?CCCD?A?ABBCBBBBA?ACCCC2A@>AABA9ABBA?AAB@BB<==>BAA?BBBBCBBB>B??;?;A?>>;;;>;???@7;;>?>>>>??A??>>>@;;<;=@@<@<A@@?AAAAA;@@AAA6A:=977666(7=9890;;;;>>A===<@BAB/A;;;B=B=AA<A@@@===<A;??CA??7;;@<ACCAA@==>A@@@AAAAA??;?A@@>>>AA:>>>9>>??
@ATNG8:02222:06165
GATGGTAGACATATCGTACTCTCTGTACTCATTCGTTTTCGGAAGAGACAGGTACGTTTAATAGTTAATAGCGTACTTCTTTTTTCTTGCTTTCGTGGTATTCTTGCTAGTTACACTAGCCATCCTTACTGCGCTTCGATTGTGTGCGTACTGCTGCAATATTGTTAACGTGAGTCTTGTAAAAACCTTCTTTTTTACGTTTACTCTCGTGTTAAAAATCTGAATTCTTCTAGAGTTCCTGATCTTCTGGATACACTCATGTGCACATCGTCATCCAGAAGTCT
+
444404:>>ABBAB;;9@@?;;AABBBABA@=;>;:;;&:;383594><AB<>=;000(/)/888:@:=A@?A993=277:999$39337<A9899A>A@@;AA000==00,.787:===:>>B=B<@@A>>:;:<?@@@688B@@@@;;;AAAA;:::<<<7;;5;=A???AAAAA4:88888(84:4;<====&=<---)--3---696:0////'./..7272>>5@@AA@;<8;=AA=>=A6::D=AA>>@>>><<=ABA@@???>=>@@@;?>=:=<<=
@ATNG8:02208:06252
GATGGTAGTGTCAGTGCGCGTCGTCCAGAAGATCAGGAACTCTAGAAGAATTCAGATTTTTAACACGAGAGTAAACGTAAAAAGAAGGTTTTACAAGACTCACGTTAACAATATTGCAGCAGTACGCACACAATCGAAGCGCAGTAAGGATGGCTAGTGTAACTAGCAAGAATACCACGAAAGCAAGAAAAAGAAGTACGCTATTAACTATTAACGTACCTGTCTCTTCCGAAACGAATGAGTACTGTATCTATGTGTGCGCTACCATCGTCATCCAGAAGTCT
+
555>9<<=BC>??;;;;=<<<<<<@8;AABCCCAAA<>-00>>>?@<?@<@:899AADDD3C>AABBAAA@999,9:;@@@>0>?;@4;;;*:@@=@:9:CDEHI>@=@@<@A@=@CAABBDFCDCBBA@CF@CAAA?BCCCBCBB?A=B::7;CBBCCCC?BBBBAA=@A:@@A79:BBB=BAB>BBCCC3CC?@A@DBB??@<@<@A??:>8<<@@@<@C@@ACC@C:::B>BBB?BBBBBBBAABBBCAABBCCBBBAABB@<??@@=>AAA=@@D@D???
@ATNG8:02227:06215
GATGGTAGTGCGTGAGAGAGAGACCCGAAGATCAGGAACTCTAGAAGAATTCGGATTTTTAACACGAGAGTAAACGTAAAAAGAAGGTTTTCAAGACTCACGTTAACAATATTGCAGCAGTACGCACACAATCGAAGCGCAGTAAGGATGGCTAGTGTAACTAGCAAGAATACCACGAAAGCAAGAAAAAGAAGTACGACTATTAACTATTAACGTACCTGTCTCTTCCGAAACGAATGAGTACACATCGTCGTGTCGTGCTACCATCGTCATCCAGAAGTCT
+
555@?CCCCCCBBCCBBCCDC@999,;B>AAAB;;7<=ABB;;:B?CC@C?BB?BBBBB.939@@999?;><=78??????000)/5:;;000,7?A?AA;77168<=<??>:>>CABAAAAA?@?>>>B<A>>>:==<A>>::6:<@@@<@?>>@@AA;AAA>==;=B>BBC=@@B==3;:9455555'5:6;AAA677@@B;>:>@@@<@=A>:8:<@@@@>>><@<ACA:@CB?>;;@00076:ABBBBBBB???AAAABC?BDCC@AACC@BB><>A??
@ATNG8:02197:06332
GATGGTAGGCGAAGTGAGTCGCAGTACTCATTCGTTTCGGAAGAGACAGGTACGTTAATAGTTAATAGCGTACTTCTTTTTCTTGCTTTCGTGGTATTCTTGCTAGTTACACTAGCCATCCTTACTGCGCTTCGATTGTGTGCTTACTGCTGCAATATTGTTAACGTGAGTCTTGTAAAACCTTCTTTTTACGTTTACTCTCGTGTTAAAAATCTGAATTCTTCTAGAGTTCCTGATCTTCTGGTGTCTGATCTGTATCACTACCATCGTCATCCAGAAGTCT
+
944;055B@CAB>BBBBBCCCCCCJDDBA@@=@BBB>CC@C@CCBBCB@=ACAA@@B@CCDE@E?ABBACCBCB@CBCCC3BA;?99957CCC?AAC@CB>AAAAAA=ACBAAACC>BAC?B?AA=BB>>>=BA@@;?@AAA@?;?@@@AAAAA<@@A:>>;A<A@AA@@@AA9>=?CB;B;>988776(8>>AG;E888?>><::18887(2797C;A9<><AAAA=>>=B<A@??==:>AB=@@@@>>>A@@@@@@>==@7718A??????A<>>><???=
@ATNG8:02241:06361
GATGGTAGCTCACGTACGTCACACGTACTCATTCGTTTCGGAAGAGACAGGTACGTTAATAGTTAATAGCGTACTTCTTTTTCTTAGCTTTCGTGGCATTCTTGCTAGTTACACTAGCCATCCTTACTGCGCTTCGATTGTGTGCGTACTGCTGCAATATTGTTAACGTGAGTCTTGTAAAAACCTTCTTTTTACGTTTACTCTCGTGTTAAAAATCTGAATTCTTCTAGAGTTCCTGATCTTCTGGAGATACACATGATACTCTACCATCGTCATCCAGAAGTCT
+
@ABB==9@944555599<;<<=655==;;;@@;A::9,9@2919B?AB@@:@B>>><@-00::6=;?;>>?A>??;00///$/6(//888/8;9:4::=6:=+/0/;/0,/>>>BBBB@B@@:?4:;;:<988=BEKD;??@@>>>@@@??==;;;5;;>:>A;@9====<;;884756676'517+55222$2=<99092225557;;;CCDC.A566?;?:??:>>>>>AB=B;??B???<>==:=>>>>>AA::;===?>>===8===?>>??B=@@A<ABB>
@ATNG8:02254:05907
GATGGTAGGCGAGAGTGAGACGCAGTACTCATTCGTTTCGGAAGAGACAGGTACGTTAATAGTTAATAGCGTACTTCTTTTTTCTTGCTTTCGTGGTATTCTTGCTAGTTACACTAGCCATCCTTACTGCGCTTCGATTGTGTGCGTACTGCTGCAATATTGTTAACGTGAGTCTTGTAAAACCTTCTTTTTACGTTTACTCTCGTGTTTAAAAATCTGAATTCTCTAGAGTTTCCTGATCTTCTGGGTGCGCTACAGTCTCTCTACATCGTCATCCAGAAGTCT
+
BBBC@BBB?BDCCBBBCDDDAABDCDCCCGBB@BCDD=BB?C?CCCCCCC?CCBBB?B?BCBB?B?CCCCBBBBC?@@@@?@'@=<=>?@<ACCC?BBB?B?://0>00,0=@@CC@@=AAB<?:?@@B>>>@<@ABB8>;=;>>==AACC>@@>>;>@>=@@;@;@AAAAAD@@;@@@BB;B<@<??@@@/;;;;=6;///;>:;888*8:::*:=>>C=A=AAAABA=;;;1;7<=>A::8;?EE9>>?AAA@>>AA?AAAAAAAAA@AAAA>>9>=<5;<<<
@ATNG8:02269:06020
GATACATGAGTGTATCCAGAAGATCAGGAACTCTAGAAGAATTCAGATTTTAACACGAGAGTAAACGTAAAAAGAAAGGTTTTACAAGAACTCACGTTAACTAATATTGCTAGCAGTACGCACTACAATCGAAGCGCAGTAAGGATGGCTAGTGTAACTAGCAAGAATACCACGAAAGCAAGAAAAGAAGTACGACTATTAACTATTAACGTACCTGTCTACTTCCGAAACGAATGAGTACAGAGAGTACGATATGTCTACCATCGTCATCCAGAAGTCT
+
/7:<<<<<@@;B=>AA<CBB@BB@@;;498@>ECCCC?::057;;5969;097<<;695<9444)494////$///)/2777&//72//)/444475050---(---(/7669:;:::98<=///:=6=@@@<@@><:9:=39299918>?>AAA=;?>?<AB?AC?CCC@CBBAA;@@?=;;;;-9?===::000:::6>:@AAB?B4:9<8819==?000@<@<@@@<9;;<;;;@::9?>?=>884433:>>>@?@?@<@888@?@@@=<6807::6
@ATNG8:02272:06040
GATGGTAGCAGACGTGACAGAGCGCCAGAAGATCAGGAACTCTAGAAGAATTCAGATTTTTAACAGAGAGTAAACGTAAAAAGAAGGTTTTACAAGACTCACGTTAACAATATTGCAGCAGTACGCACACAATCGAAGCGCAGTAAGGATGGCTAGTGTAACTAGCAAGAATACCACGAAAGCAAGAAAAAGAAGTACGCTATTAACTATTAACGTACCTGTCTCTTCCGAAACGAATGAGTACAGAGAGTACTATATGTCTACCATCGTCATCCAGAAGTCT
+
:::@?AACBBBB;;6==DCCCCCCD?BBB@EDCBBB@D?BBCBBBB@CC?C@???>??=?.>?BBECBBAABA9A?88899(9A;@1:99&57::>;;;?>=<=6:7:@;?@A8:;@@@@@@AAA@@?AA?;;;>?=;:;A<<985:<A@@<@B;:;?AA=A@@@>><>?:@>>9:=77718=>987878(8=9>AAAAA;;=;>:>?@A;A;8556<;?:;;>=><A=@@@9@BC?FCBB888>>>@@@>>>@???B???@==9>?>>B667A=AAA:>>@:
@ATNG8:02267:06088
GATGGTAGCGCACACATAGATACAGTACTCATTCGTTTCGGAAGAGACAGGTACGTTAATAGTTAATAGCGTACTTCTTTTTCTTGCTTTCGTGGTATTCTTGCTAGTTACACTAGCCATCCTTACTGCGCTTCGATTGTGTGCGTACTGCTGCAATATTGTTAACGTGAGTCTTGTAAAACCTTCTTTTTACGTTTACTCTCTTGTTAAAAATCTGAATTCTTCTAGAGTTCCTGATCTTCTGGTATGACTAGTGTACTACTACCATCGTCATCCAGAAGTCT
+
444839<@BBBBBBBGICCCCCCCBB@@@ABB@;;;C=BB>A?=>CGDCC>B====7;7;=<>;@<@B>==@@>?9>????,@F;;:CG=BCBB@BCA@AA=000AAC@BBGJGFGC@DCC@C@CCAAACBB>BBBA<@ABBCCBBBBA@@@@@D@C@@=@B>A>BBBCBBBCD>@;;;;.;5;5;@AAA0ABBBB=A@CDCCD@CC@CIKM5CA@@B=B>BCACGCCCCA@B?CCCABB>BAA?AECIAABHCCBBCIBBABBB?C@@@@BBCC?BCC@CCAA
@ATNG8:02285:06253
GATGGTAGCTCACGTACGTCACACGTACTCATTCGTTTCGGAAGAGACAGGTACGTTAATAGTTAATAGCGTACTTCTTTTTCTTGCTTTCGTGGTATTCTTGCTAGTTACACTAGCCATCCTTACTGCGCTTCGATTGTGTGCGTACTGCTGCAATATTGTTAACGTGAGTCTTGTAAAACCTTCTTTTTACGTTTACTCTCGTGTTAAAAATCTGAATTCTTCTAGAGTTCCTGATCTTCTGGACGACGCGCACTGACACTACCATCGTCATCCAGAAGTCT
+
:::A?BBCCBB@@@CC<9;ABBCCBBCCCCBA?ADEH>CC@C@CEDDC@@?@BBBC@C?BBBC?C@DBCBBBBBB?BAAA?.??;??BB=BC@?<?@@5:9?BBACBB?BBBBBAAA?B@@=B;==>@E@@@;@AAC8;:B:;;>A@@@@@;::>;<=><>B=A<A???CDC??;===CC5A<A:;::;:*:?===5===888==<<08887(5897;9>9;<5<>===>><@:=<7,,,*,,707767;=AA@@>>>@A>>=>A>D::;BAAAA<??@:?>=>
@ATNG8:02277:06301
GATGGTAGCACACGAGATCTCATCGTACTCATTCGTTTCGGAAGAGACAGGTACGTTAATAGTTAATAGCGTACTTCTTTTTCTTGCTTTCGTGGTATTCTTGCTAGTTACACTAGCCATCCTTACTGCGCTTCGATTGTGTGCGTACTGCTGCAATATTGTTAACGTGAGTCTTGTAAAACCTTCTTTTTACGTTTACTCTCGTGTTAAAAATCTGAATTCTTCTAGAGTTCCTGATCTTCTGGGCAGACTCTGCACACGCCTACCATCGTCATCCAGAAGTCT
+
555<9=BDCDBB;;6=<BCBAACCBB@@@BBA>A;;;.:@;B766?DDCC@BBBBB>B?BDCD?C?@@AABBBAA<::999'984>8><7;?=@;@?@;@C?ABBAA@>AAAAAAAA>AA?<@<@@@;;8;;;FB??<???>>>>;<;@BBA=995///17;161;@@@>>>BB:=====2=8<:>>BBC/@@@@@578AAA?>>>>::@@@,=///=7=9AA<>>>@>>><@<AA@@>>:>??D:A;;:==?=>=BA@@@@:==>;>;;;>>>B@9=6617:::
@ATNG8:02325:05763
GATGGTAGTGTGTCTCTGAGAGTAGTACTCATTCGTTTCGGAAGAGACAGGTACGTTAATAGTTAATAGCGTACTTCTTTTTCTTGCTTTCGTGGTATTCTTGCTAGTTACACTAGCCATCCTTACTGCACTTCGATTGTGTGCGTACTGCTGCAATATTGTTAACGTGAGTCTTGTAAAACCTTCTTTATACGTTTACTCTCGTGTTAAAAATCTGAATTCTTCTAGAGTTCCTGATCTTCTGGACGACGCGCACTGACACTACCATCGTCATCCAGAAGTCT
+
BBBD>@ADDCCBCCCCCCCCDBBBBCCCCBBB@BBBB>CC?C?CCCDDCC?BBCCCAC@CCCC?B?BDCCBCFCC@CBBBB1BBACCCC=CCCC?CCC?CC9;;ACCCACCCCCCCDACDD?D?CCCCDCCC@CCDF?CCCCCCCCCCCCCBBCB=B998:C?C@BCBDCCCCD=A;:;:.:;><@BD?CCCCBBB>BBCCCCCB;;8;CCC5CCCGGAC@BC@BAAAB;;:;@CBBA;;7;;@>BC;;;EGGIC;;;EGGEGFC@CCBBBBBCC@CCDACCCC
@ATNG8:02292:05825
GATGGTAGTACATGATAGACGACACCAGATGATCAGGAACTCTAGAAGAATTCAGATTTTTAACACGAGAGTAAACGTAAAAAGAAGGTTTTACAAGACTCACGTTAACAATATTGCAGCAGTACGCACACAATCGAAGCGCAGTAAGGATGGCTAGTGTAACTAGCAAGAATACCACGAAAGCAAGAAAAAGAAGTACGCTATTAACTATTAACGTACCTGTCTCTTCCGAAACGAATGAGTACGATGAGAGAGCTCTCTCTACCATCGTCATCCAGAAGTCT
+
@@@B?BFCC?=CBCDCCBCC@@@BBACDHBBBEDBB?B?BBCCCDD@CC?@>?B@@BBBC5BAFCCCCCECA@>6>?;;;;;*;C>C@DCD<CDD@CBBACAABD?B>AA?ABA>AAA@A?@@DCCCDCCCC?BB??;??@ABCBB@C@CCB?BCCDBBCC?BBAAAB?BA>AA@<??@@@<BBB?BCCCC3BB?BBBBCBBBB799:AAC3858CCCC@CCCCCCC@C?BCC=CCC?CCCDBAABCBBB@@BBBBBBBBA@@@B>BBBBBAABB@BDE@B???
@ATNG8:02299:05850
GATGGTAGGCGAGAGTGAGACGCAGTACTCATTCGTTTCGGAAGAGACAGGTACGTTAATAGTTAATAGCGTACTTCTTTTTCTTGCTTTCGTGGTATTCTTGCTAGTTACACTAGCCATCCTTACTGCGCTTCGATTGTGTGCGTACTGCTGCAATATTGTTAACGTGAGTCTTGTAAAACCTTCTTTTTACGTTTACTCTCGTGTTAAAAATCTGAATTCTTCTAGAGTTCCTGATCTTCTGGTGAGATATGCAGTGCTACCATCGTCATCCAGAAGTCT
+
944@7<<A=AA@A;=>CCDCCCCBBBCCCCBB?@@@A=BB?B?@AADDED@DBAA@>A=@AAB?C>AACCBBACC?CCCCC3A@>@CBC<AABB@CB@=@B>BBBC@@<@@@?@A@@;>=?<A=@>>>?ABB<????:==@@>>>@@@@@@A===<;<<=AK=A=@?>>??>>>;===DE3?<?8;;AAA/@@:::*//9///=::=:>>=>/=@@??;?=;;7;==@???<A=AA>;;;:=;;5;;;>??@@?AAAAA>@@A;@@A?<=<?>:><<6<///
@ATNG8:02307:05850
GATGGTAGAGAGACTGTAGCGCACCAGAAGATCAGGAACTCTAAGAAGAATTCAGATTTTTTAACACGAGAGTAAACGTAAAAAGAAGGTTTTTTACAAGACTCACGTTAACAATATTGCAGCAGTACGCACACAATCGAAGCGCAGTAAGGATGGCTAGTGTAACTAGCAAGAATACCACGAAAGCAAGAAAAATGAAGTACGCTATTAACTATTAACGTACCTGTCTCTTTCCGAAACGAATGAGTACTATGTAGAGCTCTATACTACCATCGTCATCCAGAAGTCT
+
565<8=BAB@>@;55;?><>>>00+///)/A;4957<5999//)/9598380/////8888%606<98<8=8BCD<@@>:999(44.5.55599#5;>9<?A?>C?@A?@@CC?CBC@BABABBBCBCDCBCCCC@BBBC?BBBBBCCB>A?A::7;DBBBCDD?BAAABBABB@BBC>AACBB=A==999998(9==9?CCBA@@00,.6::::).*/>>00+0<=<=797*7:>?A<B?=:=BB@ABBBBBBCBBBB?>>>===??>>;>@@@>>B@@<@?<6<000
@ATNG8:02313:05858
GATGGTAGGACGAGCGTCTGAGAGGTACTCATTCGTTTCGGAAGAGACAGGTACGTTAATAGTTAATAGCGTACTTCTTTTTCTTGCTTTCGCGGTATTCTTGCTAGTTACACTAGCCATCCTTACTGCGCTTCGATTGTGTGCGTACTGCTGCAATATTGTTAACGTGAGTCTTGTAAAACCTTCTTTTTACGTTTACTCTCGTGTTAAAAATCTGAATTCTTCTAGAGTTCCTGATCTTCTGGTATACACACTCGCTCGCTACCTTCGTCATCCAGAAGTCT
+
<<<@9=>C@CC;;;CCC?@ACB@@=A@@BCAC?BCDD>CD@D?CBCCDDC?BBBDDBD=AADD@D?CFDDGCCCC?BBBBB2AC?CBBB>BCCA=A;;5;B5;;@@AA>BBBBBAAA???>>A?BBBBBBBB?B@@;;CBDBBBCCCCBCCCBCB?CA@?AD@D@BBBBCCBAB=@BBBB:B=@=;;;;;*;C;;;:;CCCCBCBAA>AAAA,@@@AB?B@BB?A>@@B00-0<B@AAAB@CBBFEGGCDGBBBCBBBBA@@CCC?B?BBCBCCB>BBB>B@@@
@ATNG8:02321:05849
GATGGTAGTGTGTCTCTGAGAGTAGTACTCATTCGTTTCGGAAGAGACAGGTACGTTAATAGTTAATAGCGTAACTTCTTTTTCTTGCTTTCGTGGTATTCTTGCTAGTTACACTAGCCATCCTTACTGCGCTTCGATTGTGTGCGTACTGCTGCAATATTGTTAACGTGAGTCTTGTAAAACCTTCTTTTTACGTTTACTCTCGTGTTAAAAATCTGAATTCTTCTAGAGTTCCTGATCTTCTGGTAGAGCGTGCATATATCTACCATCGTCATCCAGAAGTCT
+
/--6(--//////<99995559555955444:5;<>=7>>6965CCCCBD@CCBBB?B=AA@B>B?BBA==00)/:4/////$//299<<6<=<=096@;9>:;;@@@B@CAAACCDCACBB>B?BBBB;9:@;ABDC@CGAAAA@A@>==995>>?@@A?@@;@>@?@?AACDD@BCBDD;C?B@@@A@A,@AABC>CAAABBBAAA?BCEC5CBBDHAH=AA;;;DHHCD@B>ABB000,00=9>@CCB;::@@@AAA::9>??<999:>::;C?C@@=@AA@
@ATNG8:02313:05956
GATGGTAGACACGTGTGCTCTCTCGTACTCTTTCGTTTCGGAAGAGACAGGTACGTTAATAGTTAATAGCGTACTTCTTTTTCTTGCTTTTCGTGGTATTCTTGCTAGTTACACTAGCCATCCTTACTGCGCTTCGATTGTGCGCGTACTGCTGCAATATTGTTAACGTGAGTCTTGTAAAACCTTCTTTTTACGTTTACTCTTCGTGTTTAAAAAATCTGAATTCTTCTAGAGTTCCTGATCTTTCTGGGTCTCTCTCTCACGCACTACCATCGTCATCCAGAAGTCT
+
448<8<CCCCCC;;;AAB@=B==BBACCC@BA7BAA@8BB>B?BABBDBB@CDCCC?B@BBBD?B?BBBBABBBC@BFDGD1?=;=9989&3;49.95:59??BB@89:699=?A@@A>ABB?B@CBA::98=9=====887A@@AA>>>?=888:4878889184878@@@@BB<>>>AA1</8179:::+;=>>>-86555+5:<:;;.9:::9%:878A;?<>>:>@AAA:;6:5<<=;799-8>AA9>>C@;;;AAA@AA???@@@;>>==;;;@@=AAA<@@>>
@ATNG8:02334:05922
GATGGTAGTTTGTCTCTGAGAGTAGTACTCATTCGTTTCGGAAGAGACAGGTACGTTAATAGTTAATAGCGTACTTCTTTTTCTTGCTTTCTGTGGTATTCTTGCTAGTTACACTAGCCATCCTTACTGCGCTTCGATTGTGTGCGTACTGCTGCAATATTGTTAACGTGAGTCTTGTAAAACCTTCTTTTTACGTTTAACTCTCGTGTTAAAATCTGAATTCTTCTAGAGTTCCTGATCTTCTGGTATGACTAGTGTACTACTACCATCGTCATCCAGAAGTCT
+
@>@@7;;BB>8CCCBBBCCCECEDCCDCCBCC@CDDC=BC@C@BBAAB;:7;C@@?@C=?@BA?A??::9AB@@@==>==?.???BBCF?:::AB>?>>8==478268=8>??==>@@<@AA5:5;;;=>;;;<@@A@;>>A===897/:;86,,,(,,-277295>A<5538//(.3333)339175555'59555(.(.33338>>@1///)////8495==:=@A@==>=B8;;??EG7;;A<AABBB@>>=>??ABB>>>?@;>>???AA::5:>>:?;::
@ATNG8:02294:06038
GATGGTAGGTGCACATGAGTGTATCCAGTAGATCAGGAACTCTAGAAGAATTCAGATTTTTAACACGAGAGTAAACGTAAAAAGAAGGTTTTACAAGTACTCACGTTAACAATATTGCAGCAGTACGCACACAATCGAAGCGCAGTAAGGATGGCTAGTGTAACTAGCAAGAATACCACGAAAGCAAGAAAAAAGAAGTACGCTATTAACTATTAACGTACCTGTCTCTTCCGAAACGAATGAGTACGATGAGATCTCGTGTGCTACCATCGTCATCCAGAAGTCT
+
9;9:;:.0)/////55/////::8;7////////::5:5::595;;79925.44444444$5.5555559555>056>>><<(55./)---&---(---558::771630/)/8;38=97999999;<55555.5449044;<<554::)///)/7777:;;055;===5556;;;4=::;>9;771337777$73,3339976/.(.05555382786668<<:<=950965:C;?:5044:::;;;;;<:888:><;;89333==7=999<=>>C?B=>?@@@>
@ATNG8:02327:06013
GATGGTAGAGTATCATGTGTATCTCCAGAAGATCAGGAACTCTAGAAGAATTCAGATTTTTAACACGAGAGTAAACGTAAAAAGAAGGTTTTACAAGTCTCACGTTAACAATATTGCAGCAGTACGCACACAATCGAAGCGCAGTAAGGATGGCTAGTGTAACTAGCAAGAATACCACGAAAGCAAGAAAAAGAAGTACGCTATTAACTATTAACGTACCTGTCTCTTCCGAAACGAATGAGTACTACTCTCAGAGACACACTACCATCGTCATCCAGAAGTCT
+
455=9>CBBBCBDCIBCDCBBB@A@4:44.44;>5:8;=@@BBBCE@CB@B@BABAAAA@0A=BB@AA>B9;:A6@>>>>>>,?A==9>==4@AA>A@@@@BBBB>@=?B@CCB@CAAABBBBCBDGCCCBB?B>@@<@@BBDBBB?A:@00-0@@@A@BD?CBBDAB>BB@CBC?AAADD>B>>8=????/A@79:BBBCBBB?C?C???<A=;=BBB?BCAABBC@C@BBB<BAB>ABCBABBB???BBCCCAA@:999=;;?<A><<@=AA@@DDGABBBB
@ATNG8:02328:06137
GATGGTAGCAGACGTGACAGAGCGCCAGAAGATCAGGAACTCTAGAAGAATTCAGATTTTTAACACGAGAGTAAACGTAAAAAGAAGGTTTACAAGACTCACGTTAACAATATTGCAGCAGTACGCACACAATCGAAGCGCAGTAAGGATGGCTAGTGTAACTAGCAAGAATACCACGAAAAGCAAGAAAAAAGAAGTACGCTATTAACTATTAACGTACCCGTCTCTTCCGAAACGAATGAGTACAGAGAGTACGATATGTCTACCATCGTCATCCAGAAGTCT
+
=>>B@CC:954445555==;<<??>466?8;;;:::5:8@@@?@?B@CD?B>AA??=DCE1B<@?;:::==887.3344444$4939.55)5<<7;6659999>2929?29;A>@@?@ADCEDGEECCCCC@CBBB?BBCCBBA@=A>A:;:;DCCBBDD@AAABBC@9:99DA;??9999+99939:::99%9>;@AAABBBB@<@<>;?A1818=B;;;6;AABCC?B?CBB>BDE?BBBCCCCAAACBBBABBCCBBB>>?AB?BAAAB>>>B?BCC@B>>>
@ATNG8:02308:06178
GATGGTAGCACACGAGATCTCATCGTACTCATTCGTTTCGGAAGAGACAGGTACGTTAATAGTTAATAGCGTACTTCTTTTTCTTGCTTTTCGTGGTATTCTTGCTAGTTACACTAGCCATCCTTACTGCGCTTCGATTGTGTGCGTACTGCTGCAATATTGTTAACGTGAGTCTTGTAAAACCTTCTTTTTACGTTTAACTCTCGTGTTAAAAATCTGAATTCTTCTAGAGTTCCTGATCTTTCTGGATACACTCATGTGCACCTACCATCGTCATCCAGAAGTCT
+
444<7;;=><<=;;;;;>>A;;<=<<<==<<=:BEEA7@C9:49BBCCDC?CC@A>09.4;983:255<BBGBBB8??===);94=3333&3;::7A<@<@D=@9:79?077>:?<>>@BB@;A=@?:::89:9>=@@>>>>@>>>?>AAAAA>9819::788188;;;;///99/5/525&5.7.75757)7888:(/(.65542/..(....$.35561615507<9//.5)/(/99=787,7==:>>>>;:;?>;;;???@:=>>:>>>AAAA>=:>BB;;<;=
@ATNG8:02355:05889
GATGGTAGGAGACACGTCGCACACGTACTCATTCGTTTCGGAAGAGACAGGTACGTTAATAGTTAATAGCGTACTTCTTTTTCTTGCTTTCGTGGTATTCTTGCTAGTTACACTAGCCATCCTTACTGCGCTTCGATTGTGTGCGTACTGCTGCAATATTGTTTAACGTGAGTCTTGTAAAACCTTCTTTTTACGTTTACTCTCGTGTTAAAATCTGAATTCTTCTAGAGTTCCTGATCTTCTGGGTGCGCTACAGTCTCTCTACCATCGTTCCTTCTGAGTCT
+
@@BB9=BB@C@@@BAAABBBC@@@B@A@ABAC<CBAB<BC?B@CCBBBBE?BBAAB@C?CCCD?A?@??ABBB=B8??:::+>@7ABBC=BABB@CCD?BB<99:ACC?AAABBBB>;>>>;><@@@??::;=DD=>6;:@@>>>?@@@AA>;;;<>>><??A:@=???BBBB>>:=>=DD2><>=<<===+=>:::199:///;</91988(2666:6:377155;;5556;5:@@@@A;?===4;;;>>>?ABDA>>>AB===59///:596:6:=A=;966
@ATNG8:02350:06140
GATGGTAGTATCTGCACACTCTGTCCAGAAGATCAGGAACTCTAGAAGATTCAGATTTTTAACACGAGAGTAAACGTAAAAAGAAGGTTTTACAAGACTCACGTTAACAATATTGCAGCAGTACGCACACAATCGAAGTCGCAGTAAGGATGGCTAGTGTAACTAGCAAGAATACCACGAAAGCAGAAAACGAAGTACGCTATTAACTATTAACGTACCTGTCTCTTCCGAAACGAATGAGTACACATCGTCGTGTCGTGCTACCATCGTCATCCAGAAGTCT
+
///7179889=;;;=666<<<666:5:55.599===9=:==<87//)///)/9:33333$32788998<8333(3999944$4;39.555&5::6<666>@;;>9=8992:??;@ACACCCCC;;9BB:9;20000*0///89:=<7:4://)/;///9:9354455<7;:4843-//666(-------&--806//3339883923327.5/58<5505>>=@@=9A9@<>5559;77/--8-----/88::<;5559<<<554598898:9<8;;;7;;33
@ATNG8:02365:06150
GATGGTAGTGTCAGTGCGCGTCGTCCAGAAGATCAGGAACCTAGAAGAATTCAGATTTTTAACACGAGAGTAAACGTAAAAAGAAGGTTTTACAAGACTCACGTTAACAATATTGCAGCAGTACGCACACAATCGAAGCGCAGTAAGGATGGCTAGTGTAACTAGCAAGAATACCACGAAAGCAAGAAAAAGAAGTACGACTATTAACTATTAACGTACCTGTCTCTTCCGAAACGAATGAGTAACTGTATCTATGTGTGCGCTACCATCGTCATCCAGAAGTCT
+
555A:BBCEBBCC@@?B@BAAAABC>ABCACCBBBC@C8;:;@@A@CC?B@@@@BBCCC3C?BBB???ABCCF<@@9999:(9?:>3999(83>4;<88=;@BB?@<>>8=;9/88@@ADAAAAAAA??>?;?>>@:>;>>>>996:8<AA?BAAABBBB?BB?@>>;?>9?@@;@A@@@:@><788888(8818===AB???@=A=A>>>;A9<;97939;<<<<<;?<>>B;A??<?A@@9948CAABBAAAA@@???@>@CBB?BBCB@>?>?;???:??==
@ATNG8:02353:06241
GATGGTAGAGTACAGTGTAGTAGACCAGAAGATCAGGAACTCTAGAAGAATTCAGATTTTTAACACGAGAGTAAACGTAAAAAGAAGGTTTTACAAGACTCACGTTAACAATATTGCAGCAGTACGCACACAATCGAAGCGCAGTAAGGATGGCTAGTGTAACTAGCAAGAATACCACGAAAGCAAGAAAAAGAAGTACGCTATTAACTATTAACGTACCTGTCTCTTCCGAAACGAATGAGTACGTGTGACGTACGTGAGCTACCATCGTCATCCAGAAGTCT
+
///:;@@CBCCBCBBBCCCBBBCA@?@CB?BAB@@@>B?BAC@@@?<@@?B?@@@BBCBC3F=??AABCDD???8?AACDDD5BB@B@EGE;CCC@CCCCCCCDD?B?BC@CCD?BCBBCBBBCCBDDCCBB?CCBB?BBBBBBBB>B?C?@>@CBBBCCA?ACCBBB?BB?BBC=??AA@:AA@=ABBBB3BD?BA@ABBA??<?<?A@@<@=BACBB@ACAAAAA>A@BBB>CBB@CAAACDDCBAAACCCCBBBBBBBBCBB@BAAABBBDD?CAB?BBAB
@ATNG8:02359:06229
GATGGTAGTGTCATATGAGAGTGTGTACTCATTCGTTTCGGAAGAGACAGGTACGTTAATAGTTAATAGCGTACTTCTTTTTCTTGCTTTCGTGGTATTCTTGCTAGTTACACTAGCCATCCTTACTGCGCTTCGATTGTGTGCGTACTGCTGCAATATTGTTAACGTGAGTCTTGTAAAACCTTCTTTTTACGTTTACTCTCGTGTTAAAAATCTGAATTCTTCTAGAGTTCCTGATCTTCTGGTGTATCAGCGAGTATCTACCATCGTCATCCAGAAGTCT
+
/77:+//CCC=CCBBBCBABCBBCCC@@ACBD@BBBE?BC?B?@@CBBAA?A@<==8A<@<<A;A=@BC>====A;9>:::):C>C<@@8?;?@<?<@;@C=ABBCCCACCCHCHHH@CCCAF@BCCCBBAB>AACC@CCBBBBCCCCCCDDCBB=B@>;@A;@<@BBBCCBBB@BBBBB8A?A>?@@@@,@@???;@BABDD@AAB=@A@A0AABAE@B@DCACCCCB@@=@?BCBCBB?B@@>ACCCCDCCCCCCCBCCCBB?BCBB@AADE@CBB@E::;
@ATNG8:02364:06211
GATGTAGAGAGACTGTAGCGGCACCCAGAAGATCAGGAACTCTAGAAGAATTCAGATTTTTAACACGAGAGTAAACGTAAAAAGAAGGTTTTACAAGACTCACGTTAACAATATTGCAGCAGTACGCACACAATCGAAGCGCAGTAAGGATGGCTAGTGTAACTAGCAAGATACCACAAAGCAAGAAAAAGAAGTACGCTATTAACTATTAACGTACCTGTCTCTTCCGAAACGAATGAGTACGAGAGTCAGAGCAGAGCTACCATCGCAATTGCCTAGTCT
+
;55;<=BBCDCCCCCBBBCDACBBD?FDD@BCCCAA?A?BBBCCBB?BC?B?BCFBBBBA1A;>>>978@>999+97<;999'9?=B;@@@7@BC?B;;;BBB;;8;?CB?CBC@JDBBCBCCCCCBCA@AC@CBBB@BBBBCCCC?D?CBC?DBBABBBB?BBBCCC?BCBBD:::CC>@@@;99999(9:3:BCCDCCCC?B>?::9?B@CCDDC>BABB====A<BBB;A>>:>DDBB??@<<=AAAAA;;<<=<@>??=996879:1818>9>?????
@ATNG8:02350:06261
GATGGTAGCTCTGCTCTGACTCTCGTACTCATTCTGTTTTCGGAAAGAGACAGGTACGTTTAATAGTTAATAGCGTAACTTCTTTTTTCTTGCTTTCGTGGTATTCTTGCTAGTTACACTAGCCATCCTTACTGCGCTTCGATTGTGTGCGTACTGCTGCAATATTGTTAACGTGAGTCTTGTAAAACCTTCTTTTTACGTCTACTCTCGTGTTAAAAATCTGAATTCTTCTAGAGTTCCTGATCTTCTGGGCTGCGCTGATATGCGCTACCATCGTCATCCAGAAGTCT
+
=@9;.44444455;;;;5555559<===@A54.444444&44.33(3:333>;17=<997(31788>4?;@@@A@980/>48<8888$//(/99:2;;6646>A8<=7;;ABBF@CBDCCCCB@CCD?B?CCAAAABB=@BAB?BBBBCBBBCBBBCBBBC@AAA@DD?C?BCBCBCCDCACCDDD:B>B?BAEDD5CCDABABBBBBBBBAA=ABCC5CBCCB@BADG@CBB@@@A>B?BCCCCB=@@BB=BBCAAACCCCBBBCB;;;B@AAACBFFBB?BBD@CBBB
@ATNG8:02386:06271
GATGGTAGACATATCGTACTCTCTGTACTCATTCGTTTCGGAAGAGACAGGTACGTTAATAGTTAATAGCGTACTTCTTTTTCTTGCTTTCGTTGGTATTCTTGCTAGTTACACTAGCCATCCTTACTGCGCTTCGATTGTGTGCGTACTGCTGCAATATTGTTAACGTGAGTCTTGTAAAACCTTCTTTTTACGTTTACTCTCGTGTTAAAAATCTGAATTCTTCTAGAGTTCCTGATCTTCTGGCGCTCTGTCACGTCTGCTACCATCGTCATCCAGAAGTCT
+
===F@CCCCBBCABGGFEGCCCDCCCCCCC@@@ACCD@@?=@@BBB<<BB:==CBB>B?BABB?B?BBCCDBB:997B==B+?>8<8//(/00(05://)7<5777;?@=>?@????@;@@D=D=@@=<=>==8=>::5::=@@@@@@>==@;;;B8;;;===8=:=?@A?>?;;599>=>5>3:488888(8===>9>@A@A@@===5;;;:+9;;;E=A=AB=>>>>??A=C8;<=A??::::>????AAAA>@@???@@AD>>9>AAC>>BDD@DCD?CBBC
@ATNG8:02378:06334
GATGGTAGTATAGAGCTCTACATAGTACTCATTCGTTTCGGAATGAGACAGGTACGTTAATAAGTTAATAGACGTACTTTCTTTTTTCTTGCTTTCGTGGTATTCTTGCCTAGTTACACTAGCCATCCTTACTGCGCTTCGATTGTGTGCGTACTGCTGCAATATTGTTAACGTGAGTCTTGATAAAACCTTCTTTTTACGTTTACTCTCGTGTTAAAAATCTCGAATTCTTCTACGAAGTTCCTGATCTTCTAGGCTGCGCTTATATGCGCTACCATCGTCATCCAGAAGTCT
+
:::A>BBCCCBBBBB=:66<>;;;=<5459993>=;=9;:27)//88;:<=9@;@<<7=033.39494:8///6///99.668888%8;6::89/8888433/(//(//(/666598877;><7;972749;955222.555539888:::?===>A@>@>99986//,/689<@???@@:>>?AAA5A<@;>>>>>.88==E;B>>>==///=59;;;+9----827-22033...3.37262887759.22--)-222457077::::<<=@>;787///;;;5A??=?>>>
@ATNG8:02364:06382
GATGGTAGCGCATATCAGCGCTGCCCAGAAGATCAGGAACTCTAGAAGAATTCAGATTTTTAACACGAGAGTAAACGTAAAAAGAAGGTTTTACAAGACTCACGTTAACAATATTGCAGCAGTACGCACACAATCGAAGCGCAGTAATGATGGCTAGTGTAACTAGCAAGAATACCACGAAAGCAAGAAAAAGAAGTACGCTATTAACTATTAACGTACCTGTCTCTTCCGAAACGAATGATACTATGTAGAGCTCTATACTACCATCGTCATCCAGAAGTCT
+
BCCC?BBBCCCCBBBCBDBCC?@@D>@@@@BA@A::8;?BBCCCCC@CD@C@C@A@CCCC1C?CBBBDCCCCCC9@@99999*9A<B4;;;6;BB=CBBBBBBCB?B@BG?BBB?BBBBCCCCABBDDAAAC?CCCC<@@CCCCBB?BBB>><>??ADDDD?AAACCC>CC>BBC?AA?>>7:<<7:::::*6;5;///;=>=@9=:<<==7;7;BJCC@CCBBBCB?C@CCC=CBB>ACDDCBB?????ABBCBA@?CAB@BB>B@@@BBBB@?BCC=@@B>
@ATNG8:02419:05833
GATGGTAGCAGACGTGACAGAGCGCCAGAAGATCAGGAACTCTAGAAGAATTCAGATTTTTAACACGAGAGTAAACGTAAAAAGAAGGTTTTACAAGACTCACGTTAACAATATTGCAGCAGTACGCACACAATCGAAGCGCAGTAAGGATGGCTAGTGTAACTAGCAAGAATACCACGAAAGCAAGAAAAAAGAAGTACGCTATTAACTATTAACGTACCTGTCTCTTCCGAAACGAATGAGTACCTCTCAGACGCTCGTCCTACCATCGTCATCCAGAAGTCT
+
8::?7<<:>665<<<666=<<<<BB;::55:>:??@;?;@AB???C=AA7:49A994BBB1B577:333:9778188<>>>?+;@:=9>@@7ACD@CDCCBBA@A7;6;A>@@@<?AA@A@@ABBABA;;:;4:;>>=AAA??;:=7A:?99459::>;;;:=BB???;00*/96499777.3331//////%/:0///9987..(.(.66738268==B;?;??@CC?B788>8;8948=;??@A;@999AA>>///96-.(...23336;<;;;9<<<<5348
@ATNG8:02407:05903
GATGGTAGCGCATATCAGCGCAGCCCAGAAGATCAGGAACTCTAGAAGAATTCAGATTTTTAACACGAGAGTAAACGTAAAAAGAAGGTTTTACAAGACTCACGTTAACAATATTGCAGCAGTACGCACACAATCGAAGCGCAGTAAGGATGGCTAGTGTAACTAGCAAGAATACCACGAAAGCAAGAAAAAGAAGTACGCTATTAACTATTAACGTACCTGTCTCTTCCGAAACGAATGAGTACCTCTCAGACGCTCGTCCTACCATCGTCATCCAGAAGTCT
+
CC@B?B:69ACC@B@CBCCBBBCDD>DDE?CCCCBC=B@DDCAA@B?BD@A?DCC???@@1@@DBBBCCCCBB@8@B9::::*;B>C?BBB<CCIIFBBBCBCDD?C?CC?BBB?CACACCACCCCCBCBBB@CCBB?BBBCCCCB?C@CAA>ACBBCCCC@CCCCCC?CC?BBB<@@CBB<B@B?BCCCC2CD?B999CBBBB?C?BBBB?B?@BCCC?BBCCCCC@B@BBB=BDD?AACDCBB?AAAAAAAA??ACCCC?BBB@BBB?BBBDD?CCC?BBBB
@ATNG8:02418:05864
GATGGTAGTCTCAGATAGTCTATAGTACTCATTCGTTTCGGAAGAGACAGGTACGTTAATAGTTAATAGCGTACTTCTTTTTCTTGCTTTCGTGGTATTCTTGCTAGTTACACTGCCATCCTTACTGCGCTTCGATTGTGTGCGTACTGCTGCAATATTGTTAACGTGAGTCTTGTAAAACCTTCTTTTTACGTTTACTCTCGTGTTAAAAATCTGAATTCTTCTAGAGTTCCTGATCTTCTGGCTCTCGTAGACAGATACTACCATCGTCATCCAGAAGTCT
+
66>>9<BCAAACCCCBBBAAABBBBBBA?@@@>@CDF>DC@D@BBCCCCC?BBB:;769=A>B@C?BCBDC;;0B=AB@@@,00*/;<<8AACD@CEJ@CC@ECCBCCADECCBBC@CCC@B@BCCCA@@@>ABBC?BBCCBBCCCCCBDBDBCACCB@CC@D?BBCBCCCFMACBBBB7B?B=BBIGC5CCEDD>CBBACCC;;;5;;;;*;@@AB@B@CC@BBBA@@C@C?BDCB@A>@@E@CCBBCDDCBBCCCCCBBBBB?CBCFB?@@C?BBD>BCBB
@ATNG8:02412:05928
GATTAGTATAGAGCTCTACATAGTACTCATTCGTTTCGGAAGAGACAGGTACGTTAATAGTTAATAGCGTACTTCTTTTTCTTGCTTTCGTGGTATTCTTGCTAGTTACACTAGCCATCCTTACTGCGCTTCGATTGTGTGCGTACTGCTGCAATATTGTTAACGTGAGTCTTGTAAAACCTTCTTTTTACGTTTACTCTCGTGTTAAAAATCTGAATTCTTCTAGAGTTCCTGATCTTCTGGATACACTCATGTGCACCTACCATCGTCATCCAGAAGTCT
+
;599ACCCCBBBDCDDCCCCCCCDBBBC@@=?BBB=BB?C@CBBCCBB?BC????A?A??A?A=B@ABBBBBB?BBDDD3BB?BBBG>BB>><>BA<@A<>>@BAB?ACCAAA==;AAA8<8<@AA>>>>;?AA@7;;>>>>>>@AAAACAAA=>>>=AA<A;@@???@@??<??>??2=8=:;;:::):>///)/77///><<><????.9??AA<A=>>:>AA@====B<>>@>>>688B=BDAAB===?>>>AAAA;;;=79666;;=9><>>>:>AA>
@ATNG8:02441:05954
GATGATACAGATCAGACACCAGAAGATCAGGAACTCTAGAAGAATTCAGATTTTTAACACGAGAGTAAACGTAAAAAGAAGGTTTTTACAAGACTCACGTTAACAATATTGCAGCAGTACGCACACAATCGAAGCGCAGTAAGGATGGCTAGTGTAACTAGCAAGAATACCACGAAAGCAAGAAAAAAGAAGTACGCTATTAACTATTTAACGTACCTGTCTCTTCCGAAACGAATGAGTACGAGAGTCAGAGCAGAGCTACCATCGTCATCCAGAAGTCT
+
DCBBB@@@CCCDCCCCCAB>BCC@AAAD9999?CCCCCDD@AB?C@@?@;;;;;);=AABCBCCCDDE>CBBBBBB2BA>A<@@@@0ACDACCCCCCCBA>C@EC?BAB?CBBABCCCGCBBBDCCC@CC??<@BCCCAAA=A?A@@>ABBBDCCC?CAAACD?CC@A>?9?A:::59??;99::9:%:A>B9:8E>>>@5;4:<888*818>B@@=@BAABBB?B?BBC=B::79BAABCDBBBBAADBBABBDDAA=>::7;@AB@?CCB?BCC@BBAB
@ATNG8:02401:05990
GATGGTAGGAGACACGTCGCACACGTACTCATTCGTTTCGGAAGAGACAGGTACGTTAATAGTTAATAGCGTACTTCTTTTTCTTGCTTTTCGTGGTATTCTTGCTAGTTACACTAGCCATCCTTACTGCGCTTCGATTGTGTGCGTACTGCTGCAATATTGTTAACGTGAGTCTTGTAAAACCTTCTTTTTACGTTTACTCTCGTGTTTAAAAATCTGAATTCTCTAGAGTTCCTGATCTTCTGGGCTGCGCTGATATGCGCTACCATCGTCATCCAGAAGTTCT
+
:::@=ABB@BCCHJCCBBCBCBBBAABC999CADAA@:==9=.554=><<9<<??A@C=A?:958==@;<>::<>2?@>>>(775<:89:&38:=<A@A<>?@BAACBA<???@B???@>AA.6.6777525A:?@DD8:;@888>?===BB>>=B<>>><8818:======?;;7;ABBC5A7=9=>BBB/??;;;1;==889>@;:;3;===/;;;:95:6///>==<;;7;*//75781698818///878;AAA==>>>===<>>>@;=9:@/--=4----<
@ATNG8:02417:05964
GATGGTAGCTATACGTATATCTATGTACTCATTCGTTTCGGAAGAGACAGGTACGTTAATAGTTAATAGCGTACTTCTTTTTCTTGCTTTCGTGGTATTCTTGCTAGTTACACTAGCCATCCTTACTGCGCTTCGATTGTGTGCGTACTGCTGCAATATTGTTAACGTGAGTCTTGTAAAACCTTCTTTTTACGTTTACTCTCGTGTTAAAAATCTGAATTCTTCTAGAGTTCCTGATCTTCTGGAGATACACATGATACTCTACCATCGTCATCCAGAAGTCT
+
555<5;@B@@;CCCBCC@BBACCA;@BABB<<6<ABE>GDGH@AACBDAB>;;;BC>A>;;9A?B?BAAAEAA;A7AAAAA3@@;=99723??A9:8D@BB?BBBCBB<@?BABBBB?BAA<@<@:;;;;8818;>=:>?B@@@???@AAAAAAD:==@<@@<?<@@@BBBB??;>AADD;D<B;@?@@@/@AABC7>88:=@?:;;=AAAA/>==??9=:>B=@==///=9>7<:;::>9=;;7;>>>>CAA>=>ABA@@;;;>;>???BBBBD<?>>;>A@@
@ATNG8:02427:06046
GATGGTAGTATAGAGCTCTACATAGTACTCATTCGTTTCGGAAGAGACAGGTACGTTAATAGTTAATAGCGTACTTCTTTTTCTTGCTTTTCGTGGTATTCTTGCTAGTTACACTAGCCATCTTACTGCGCTTCGATTGTGTGCGTACTGCTGCAATATTGTTAACGTGAGTCTTGTAAAACCTTCTTTTTACGTTTACTCTCGTGTTAAAAATCTGAATTCTTACTAGAGTTCCTGATCTTCTGGATACACTCATGTGCACTACCATCGTCATCCAGAAGTCT
+
444:5:AA=:?595:<666<<=>BBABAAA?>:?:;;09@;@=?@????@?AABBB@C>A@A@>@@CBBBBA73368;?>?.>><?9878&297728::6?B?BBAABA;?:=<?@@@<@@@D;@@@@;;;A<A@@A<;;;>>>888=A@>;;;=88889=?5;6;>>A@A@@@:==???1>9?5;;;;;+;>??E7=>@>=>@?>>18888(8:;;A;>;>@:=;@@A>=>;A;>987//+/88299A??8888>>===?===A<?;;;===;;6;=A:@@>=
@ATNG8:02403:06295
GATGGTAGAGAGACTGTAGCCACCCAGAAGATCAGGAACTCTAGAAGAATTCAGATTTTTAACACGAGAGTAAACGTAAAAAGAAGGTTTTACAAGACTCACGTTAATAATATTGCAGCAGTACGCACACAATCGAAGCGCAGTAAGGATGGCTAGTGTAACTAGCAAGAATACCACGAAAGCAAGAAAAAGAAGTACGCTATTAACTATTAACGTACCTGTCTCTTCCGAAACGAATGAGTACGATGAGATCTCGTGTGCTACCATCGTCATCCAGAAGTCT
+
555<9>CBBBBCCCCCCDBB@BCE>CCD?BBBCCC@D?BAABCDD?::::?BBBAACCD3C?BBBBBAAA99929@99899(9>9<3998(7=A>CBA?AAAAA<><@A<>>>:>@<<>@@@@AAA>><>@;@AAD9<<<<AAAA<A=A>B?@@AAA@@>:?@AABB>BB>CBB>?:777.9994;ADCD/7768BBBBA>>><>8=>9:7:;?D===;>BA@>>>:=:>BB:@BB?BBBBA>>AA@@?AD>>>??@@<>>AAC;@;==??>==;AAA;>===
@ATNG8:02438:06294
GATGGTAGAGTATCATGTGTATCTCCAGAAGATCAGGAACTCTAGAAAGAATTCAGATTTTTAACACGAAGAGTAAACGTAAAAAAGAAGGTTTTACAAGACTCACGTTAACAATATTGCAGCAGTACGCACACAATCGAAGCGCAGTAAGGATGGCTAGTGTAACTAGCAAGAATACCACGAAAGCAAGAAAAAAGAAGTACGCTATTAACTATTAACGTACCTGTCTCTTCCGAAACGAATGAGTACGTGTGACGTACGTGAGCTACCATCGTCATCCAGAAGTCT
+
////)///44=555==><<<:///;2-//)///6-/)/)/7//4444)45.5.4;444444$/)/////)/8---6,6///<===&<;27)555&5;;7566<<==9924347-333-4;<;>966@@;;99@992;@@A=CCCAA?BB>B7;;@5;9@??;>>9<;::??<??=?A@788?;;(338(------#--(--,,-/9:=7=7=733053/.///,/<<<;;9393444,499.//:///99:453===566555<::5558;99::98//+/;838:<<
@ATNG8:02430:06334
GATGGTAGCACACGAGATCTCATCGTACTCATTCGTTTCGGAAGAGACAGGTACGTTAATAGTTAATAGCGTACTTCTTTTTCTTGCTTTCGTGGTATTCTTGCTAGTTACACTAGCCATCCTTACTGCGCTTCGATTGTGTGCGTACTGCTGCAATATTGTTAACGTGAGTCTTGTAAAACCTTCTTTTTACGTTTACTCTCGTGTTAAAAATCTGAATTCTTCTAGAGTTCCTGATCTTCTGGTGTCGTCTATCATGTACTACCATCGTCATCCAGAAGTCT
+
BBBB?CBCCDBBAAACCFICCCCCCCBBBBBB?C:::7<EAGABBBCCCC?BBCBB?B?BBCC?C?BBBBCBBBA>ACEED1??9=999+7@@A>AAA=CA>?@BBBB?BBBBBB==<?B@<@<@A@@?@>><>B@@:><AAAA?>>>A@@===A9;=<=@@;>=AA??AAAAA<>>>A?5@1808=<=<.<A???9>;;;@@?=><18889(8:;;D;?<?B<A@D===A<@<@A=<;:5:>A<>=>AA@;9:AADA??@>>>@<@BAA<<<@@<@AA:;;<A
@ATNG8:02396:06375
GATGGTAGTATCTGCACACTCTGTCCAGAAGATCAGGAAACTCGTAGAAGAATTCAGAATTTTTAACATCAGAGAGTAAACGATAAAAAAAGAAGGGTTTTTACAGACTCACGTTAACAATATTGCAGCAGTACGCACACAATCGAAGCGCAGTAAGGATGGCTAGTGTAACTAGCAAGAATACCACGAAAGCAAGAAAAGAAGTACGCTATTAACTATTAACGTACCTGTCTCTTCCGAAACGAATGAGTACTATAGACTATCTGAGACTACCATCGTCATCCAGAAGTCT
+
8:88.54<:;;=55556>9;9<95515657::///:)--(-5//////38639)////)/999'8(-////////3/9:199////////"/806618===+2..37...77..(-,25(--.(.333;=@A;BAA@BB:999A?><??>>;;8819?BA?<?A@====A8==????;>>88884:<==>7=<=77876'283855576687).).333(.(.3:::6==??>==9=:>>>8<5928?@@CBBBBBBBBCBBBBBBBAAAAAA>A@A@BABBC?CCC8;;;;
@ATNG8:02414:06393
GATGGTAGTGTGTCTCTGAGAGTAGTACTCATTCGTTTCGGAAGAGACAGGTACGTTAATAGTTAATAGCGTACTTCTTTTTCTTGCTTTCGTGGTATTCTTGCTAGTTACACTAGCCATCCTTACTGCGCTTCGATTGTGTGCGTACTGCTGCAATATTGTTAACGTGAGTCTTGTAAAACCTTCCTTTTACGTTTACTCTCGTGTTAAAAATCTGAATTCTTCTAGAGTTCCTGATCTTCTGGTCTACTACACTGTACTCTACCATCGTCATCCAGAAGTCT
+
///939:5555<<@;@=>A@CBA@B???<ABB@BBCF<@A?A>ABCBBCC@BBBBCFJ@;;;MAEABBABBBCCC@CCDDD1AB=@@@@;ABAA=B;@<@C@;<;BBB?CCCIBBBB?BBB@B@CBAAAAAA8;;BB=AACCDCBBBDB@@BBBB>B@@=@B@D@CCCAAACBC>C;;::*:9>9@=BBB3A@;;;09??AAABB:;9:DDD5@@@CCACBED?BBCCBBC@B@DB@@AB5;;;=@@C;;;CCCDDGGCCCCCCC@CCCBBACBC@BBB@BBBA
@ATNG8:02416:06364
GATGGTAGCTCACGTACGTCACACGTACTCATTCGTTTCGGAAGAGACAGGTACGTTAATAGTTAATAGCGTACTTCTTTTTCTTGCTTTCGTGGTATTCTTGCTAGTTACACTAGCCATCCTTACTGCGCTTCGATTGTGTGCGTACTGCTGCAATATTGTTAACGTGAGTCTTGTAAAACCTTCTTTTTACGTTTACTCTCGTGTTAAAAATCTGAATTCTTCTAGAGTTCCTGATCTTCTGGAGATACACATGATACTCTACCATCGTCATCCAGAAGTCT
+
:55D>ACCCAAA;;6>;;ACECCDBBBCBCAA<@BBB>BCACBCCBBBBC?BCBBB?C?BCCD@D=@@ABBBBA@=?????2?A=A@@A:@BAA>BBB?BB?A@ABBB<>?BBBCBB>ADD=A=AABAA???<AA@A8::??BA???ABAA@>>>;:::<@C<A<??>AAABBB;???@@2>8<7<<;;;+<>=>>7>===AA@?>>8====.===>F<@<@@<@@BB@>=:==AAA@;;7:@A>>>=>@AAA===AA???@@::7;?@@@B@;:8:@@<@??>
@ATNG8:02488:05772
GATGGTAGCACACGAGATCTCATCGTACTCATTCGTTTCGGAAGAGACAGGTACGTTAATAGTTAATAGCGTACTTCTTTTTCTTGCTTTCGTGGTATTCTTGCTAGTTACACTAGCCATCCTTACTGCGCTTCGATTGTGTGCGTACTGCTGCAATATTGTTAACGTGAGTCTTGTAAAACCTTCTTTTTACGTTTACTCTCGTGTTAAAATCTGAATTCTTCTAGAGTTCCTGATCTTCTGGTATACACACTCGCTCGCTACATCGTCATCCAGAAGTCT
+
@?@E@CBBCCCCBB:;9GKECCCCCBCBBC;;9;ICJ?CC@C@CCBBBCB@CGBBA>@>@BAC@C@BBCCBAAAA?CCCCC3>=<=CBD>CAAB?BBB>BB:<<>BBB?BBBBBBBA>CAA;A5>==A@@>?;?;<;9<999<<===>BAA<==A<;;;<@@<A<AAAABAA;;5;=>>>5>>H<AAAAA/<:777.7-----699>1877(2:88=6A3;;3;BAA@>>:>=AA??::7;;A<?>>>=A??@?AA@??@>==@@???@AAAA<AAA;@@@@
@ATNG8:02451:05852
GATGGTAGAGTATCATGTGTATCTCCAGAAGATCAGGAACTCTAGAAGAATTCAGATTTTTAACACGAGAGTAAACGTAAAAAGAAGGTTTTACAAGACTCACGTTAACAATATTGCAGCAGTACGCACACAATCGAAGCGCAGTAAGATGGCTAGTGTAACTAGCAAGAATACCACGAAAGCAAGAAAAAGAAGTACGCTTTAACTATTAACGTACCTGTCTCTTCCGAAACGAATGAGTACTACTCTCAGAGACACACTACCATCGTCATCCAGAAGTCT
+
44443::===<===>>@@?>BBCCG?C=>9==<5555>5:<;9>6;5;C5;5;;;9?===);5;<<<?AAABBD:B@;;<<<*;B>B5:99&59939<<56;?@B;@;?>9=?A?ACA9;;AA@BBC=;=CE@CBBB>AAA@AB@@<AC;;8;CCBBBBB@CDDBBB@??<?@A=@AA@@;??><?FEDC2CC@@>>>>?@@8?;>ACC>B<>9:6/(/:///6:9@5AAA:A==:<=?>==>>>>B>>?@:88>==A;;;==;@=>===@>>:>;;5;:57
@ATNG8:02476:05874
GATGGTAGCGAGCGAGTGTGTATACCAGAAGATCAGGAACTCTAGAAGAATTCAGATTTTTAACACGAGAGTAAACGTAAAAAGAAGGTTTTACAAGACTCACGTTAACAATATTGCAGCAGTACGCACACAATCGAAGCGCAGTAAGGATGGCTAGTGTAACTAGCAAGAATACCACGAAAGCAAGAAAAAGAAGTACGCTATTAACTATTAACGTACCTGTCTCTTCCGAAACGAATGAGTACTATGTAGAGCTCTATACTAATCGTCATCCAGAAGTCT
+
:9:C;CCBBCCBABCCCCCCCCCCC?CBC?BBCB?@?A?BBBBBBC@CC>@>@ACCDCBC5C@CCCCCCCCCCB;B@99999*;A>C4;;;6;CC@CCCCCDCCC?C?CC?CCC?CCBABBCCCB@@CDDDD?BCDD@BABACCAA?B@CFC@ECCFBBBB@DBBBABABB?B??<??A?A:?>>8<>@@@2AC?C999CCCBB?B?BBBB>?<;BCCCADDCBBAA7;:;DD>CBB@BCCBCCCDAACC@@@CCCCACAAACC?BB>BBBBB?CCD?CAAA
@ATNG8:02461:05936
GATGGTAGTGATACAGATCAGACACCAGAAGATCAGGAACTCTAGAGAATTCAGATTTTTTAACACGAGAGTAAACGTAAAAAAGAAGGTTTTACAAGACTCACGTTTAACAATATTGCAGCAGTACGCACACAATCGAAGCGCAGTAAGGATGGCTAGTGTAACTAGCAAGAATACCACGAAAGCAGAAAAAGAAGTACGCTATTAACTATTAACGTACCTGTCTCTTCCGAAACGAATGAGTACGTGTGCGACGTGTCTCCTACCATCGTCATCCAGAAGTCT
+
:88:7<<<@?:>::5555;555555.5594999;9:5;8<::6/////1659:7333333#3,338=<<;;333(39444444#44.46;;;+555.555;<<<555)/39:3://)///:==>;;<;;?@@>@<;;:@=@AAA@@@C=B;@;:49??@A@?@>>=<>8938=6;;=)/----)-.//;;;;+//8::::888;;8625555;A;8<BCC<??665<<7<9<=<4;44-38:878999;333A=>8883739669:67558ABA>>:>=:;?000
@ATNG8:02451:05989
GATGGTAGAGAGACTGTAGCGCACCCAGAAGATCAGGAACTCTAGAAGAATTCAGATTTTTAACACGAGAGTAAACGTAAAAAGAAGGTTTTACAAGACTCACGTTAACAATATTGCAGCAGTACGCACACAATCGAAGCGCAAGTAATGGATTGGCTAGTGTAACTAAGCAAGAATACCACGAAAGCAAGAAAAAGAAGTACGCTATTAACTATTAACGTACCTGTCTCTTCCGAAACGATGAGTACGTGTGACGTACGTGAGCTACCATCGATAACCTCGAGTCT
+
;55<04465<<=A:966>;;;<BCB6966:;;>@@@49.48::::=8==8;8555=====+848889<;;;===5446?=<=+6646:@??2>6646<<;@;;592469939<<69::>>><:959<<555:8><6944<<44.9;8-37-33-3-3389:9984377,777/37,333,22228.622+22222$.643...336785:6=2224926295@;>:?@=<;30+0>:1600///877/////8;>>===>BB@>>>AA=A888@BA=A?BAA@@=>=
@ATNG8:02482:05974
GATGGTAGGACGAGCGTCTGAGAGGTACTCATTCGTTTCGGAAGAGACAGGTACGTTAATAGTTAATAGCGTACTTCTTTTTCTTGCTTTCGTGGTATTCTTGCTAGTTACACTAGCCATCCTTACTGCGCTTCGATTGTGTGCGTACTGCTGCAATATTGTTAACGTGAGTCTTGTAAAACCTTCTTTTTACGTTTACTCTCGTGTTAAAAATCTGAATTCTTCTAGAGTTCCTGATCTTCTGGTGAGATATGCATGATGCTACCATCGTCATCCATAAGTCT
+
455;7<<B>@:54489446<==>@;==<=C>99>444(445:7=;:;<;;5;;;?B>@?BA@@?C?CCCCDCCDC@BBCDC3FE@B@@@;@AB@?CBA>><-00==AJBFCDCCCCC@A@@?B:;;CCCBBC@BBBB=AAAABBCCCDCCDBBBD@@@@@><6<9000AABBBB9>:9:9*9;@299999(9>99:,9:A?A@@@@@29999'5?@@@?A?;:::AA??;;7:;>?BBAB?A@A>ABECCCCCDBBBBCBBCBBB@BBAACCJCA=B;;5<@A@
@ATNG8:02453:06231
GATGGTAGGCACTGCGCACACATCCCAGAAGATCAGGAACTCTAGAAGAATTCAGATTTTTAACACGAGAGTAAACGTAAAAAGAAGGTTTTACAAGACTCACGTTAACAATATTGCAGCAGTACGCACACAATCGAAGCGCAGTAAGGATGGCTAGTGTAACTAGCAAGAATACCACGAAAGCAAGAAAAAGAAGTACGCTATTAACTATTAACGTACCTGTCTCTTCCGAAACGAATGAGTACACATCGTCGTGTCGTGCTACCATCGAATCCTCTTAGTCT
+
:9;>7;AF@BBCCCCBABBBAAACC>BBC@CBCCCCAF@BBCDCCC@CD?B@BBB;;;;;);>AABBCDCC::9/9=;;;;;*;C>B5::949AB@CBABDEEBB@B@BC?CBC?AACCCCCCFDDCC999G8::BD@CCCCAAAC?D@CAC@BBCCBCAC?BBBBBA<@@,00=7;;@CD>>>>?BDCCC3BB?BBBBBA@@@;>:==??:>:=DCCC@CB@@?BC@C@BBA=ACC@BAABBBCBCCCCBBBBCB@@@BBCBBB@BCBBB?BD?BBB?AAABB
@ATNG8:02478:06255
GATGGTAGCTCACGTACGTCACACGTACTCATTCGTTTCGGAAGAGACAGGTACGTTAATAGTTAATAGCGTACTTCTTTTTCTTGCTTTCGTGGTATTCTTGCTAGTTACACTAGCCATCCTTACTGCGCTTCGATTGTGTGCGTACTGTGCAATATTGTTAACGTGAGTCTTGTAAAACCTTCTTTTTACGTTTACTCTCGTGTTAAAAATCTGAATTCTTCTAGAGTTCCTGATCTTCTGGGTCTCTCTGCTCACGCACTACCATCGTCATCCAGAAGTCT
+
555=9>B>BC@CCC@@;;;;<=<<=CCCBC9:9:FAA6=<8<9655;95405<<=>:>:=BBC@B?BABBBAAAB?BDCCC3A?8<999+9A>@=ABC?BB?BABBBB=ABBBBBAA=A==:==??>>>@>>:>A8737>>>?BB@@@AA>:::<:;;=?>8=:===B>>>CC:>>DDE5A7:7;=AAA/AA@@@179>988=>>=:=>>=.=;;;B=D<AA;>=>>>==:=:=@A>>><>>@E:A=88;;///::<?B>>>>>A<???===?>?;>@@<@@>>
@ATNG8:02483:06215
GATGGTAGTGTGTCTCTGAGAGTAGTACTCATTCGTTTCGGAAGAGACAGGTACGTTAATAGTTAATAGCGTACTTCTTTTTCTTGCTTTCGTGGTATTCTTGCTAGTTACACTAGCCATCCTTACTGCGCTTCGATTGTGTGCGTACTGCTGCAATATTGTTAACGTGAGTCTTGTAAAACCTTCTTTTTACGTTTACTCTCGTGTTAAAAATCTGAATTCTTCTAGAGTTCCTGATCTTCTGGCTCTCGTAGACAGATACTACCATCGTCATCCAGAAGTCT
+
444:7<ACBBCCCCAAAAAABA;;;C@@@C;<7;BBB=CD?B?BBBBBBC@DDDCC@CBCCCB?B?AAACC;;;C@CEFDD3CC?B@AA;ABBB?BAA=AB9;:CCCC@CDFDBCBB?@@@;>;@BBBECBB?BCCC@CCCCCBBBCDCCCBBBC?BBC>BB@C@CCCCCCCCD@BCCCC9@;@;@A???,>D@AA=BBBBBBCCBC@CDFD5DAABC@CACC@BBBCCBB@B?BBC@@@@BBB@DCBCCCCCCCCCCCCDDBCC?CBCCAABCE@FBB?BBBC
@ATNG8:02489:06291
GATGGTAGTGATACAGATCAGACACCAGAAGATCAGGAACTCTAGAAGAATTCAGATTTTTAACACGAGAGTAAACGTAAAAAGAAGGTTTTACAAGACTCACGTTAACAATATTGCAGCAGTACGCACACAATCGAAGCGCAGTAAGGATGGCTAGTGTAACTAGCAAGAATACCACGAAAGCAAGAAAAAAGAAGTACGCTATTAACTATTAACGTACCTGTCTCTTCCGAAACGAATGAGTACGATGAGATCTCGTGTGCTACCATCGTCATCCAGAAGTCT
+
;A>C@BBCBBC@@@CCBDCBDCBCC?BA@=B@@@@@<@<@A>555=8<<8?4::983<==+=7ABBBACA@:99+8>;;::9'9;66:CCC9CCC@CABACCC;;9;@BB?CCD>@@BBBBBEDD;;<CCCC@CCBB@A@@CBCAA>B?B;;:;CCCCBCD@CBBBBC@BB@AA@9>?999+9==;::::9:%:?<9:7?BBBBB@A7;;>C;?;==BBB>BCBBAAA?A?AAC>CBC?BKCBBB@@@BBBDCCCBBBBB@=====;?B>??>A@@?BAA?ABBA
@ATNG8:02489:06305
GATGGTAGTCTCAGATAGTCTATAGTACTCATTCGTTTCGGAAGAGACAGGTACGTTAATAGTTAATAGCGTACTTCTTTTTCTTGCTTTCGTGGTATTCTTGCTAGTTACACTAGCCATCCTTACTGCGCTTCGATTGTGTGCGTACTGCTGCAATATTGTTAACGTGAGTCTTGTAAAACCTTCTTTTTACGTTTACTCTCGTGTTAAAAATCTGAATTCTTCTAGAGTTCCTGATCTTCTGGGTCTCTCTCTCACGCACTACCATCGTCATCCAGAAGTCT
+
BCLD@BBBCCCCCDDCCBBBCCDCBBBCCD@?>?BBB>CC@C@CCCCCCC@CCBBC@C?AABD>B?CCCC@??BD?CCCCD1CC?BBBC=BBAA=ABB>BB?BBBDDG?CCCCCCCC@CCC?B?CCDCCCBB?BCDD@BBBBCCDBBCCCCDBBB@C??>?C@D?AABBCCCCC@CBBBB9@=A<;;:;:*;BBBC>BBCEEJJJCC@CCCC5CBBCC@BABCACCCCBCB>C@EDCBBC?BBFC?CBBBBBBBCCCBCCCCC@@?@CCCCABBB?DCC?BBBA
@ATNG8:02462:06397
GATGGTAGCGCTCACATAGATACAGTACTCATTCGTTTCGGAAGAGACAGGTACGTTAATAGTTAATAGCGTACTTCTTTTTCTTTGCTTTCGTGGTATTCTTGCTAGTTACACTAGCCATCCTTACTGCGCTTCGATTGTGTGCGTACTGCTGCAATATTGTTAACGTGAGTCTTGTAAAACCTTCTTTTTACGTTTACTCTCGTGTTAAAAATCTGAATTCTTCTAGAGTTCCTGATCTTCTGGAGATACACATGATACTCTACCATCGTCATCCAGAAGTCT
+
955<9>BD;;6@BA:9;CCBBD;:9?;;<5543544:19>:>;?CCCCCD?BBBBB?C?BB>>9<:<==@>00/:699<::'///+5;<>666@==A9:66A:;;=BBCADCDBAABB?BBB?B>B;;;@CBB?BBBB@CCCBDHFCDDCCCCFJEA;;;@BB?C@BBBCCCCDC?B;;;;.;>A=ABBBB2BBBBC8;;@ABB@A@A4;;;:*;@BBCACADI@BAA;;;B=@<@BB@@@@C@@?BBBCCIBBB;;;BBCDCAA@@@???@@@;;7;BB?BBBB
@ATNG8:02493:05766
GATGGTAGACACGTGTGCTCTCTCGTACTCATTCGTTTCGGAAGAGACAGGTACGTTAATAGTTAATAGCGTACTTCTTTTTCTTGCTTTCGTGGTATTCTTGCTAGTTACACTAGCCATCCTTACTGCGCTTCGATTGTGTGCGTACTGCTGCAATATTGTTAACGTGAGTCTTGTAAAACCTTCTTTTTACGTTTACTCTCGTGTTAAAATCTGAATTCTTCTAGAGTTCCTGATCTTCTGGACGACGCGCACTTGACACTACCATCGTCATCCAGAAGTCT
+
:55@8<@===CAB=CCDCCCBA@?A@@BBBBC>BAAB=BD@D@CDCCC@@>@CCBB?B>AACC?C?CBBBBBBBC?BBCCC2CD@CB@A:@999;?>A?CC<897C??<>FCBA@@A<>>><>;>F>>>>AA=@@@A7;;A==<;;;>?>@:::A8===;??:?;878<>?>??;??>>>1>:><>ADDC/BB???9???;;;====1888)2999=6:455059;999=4949>=:::5:;>;>?;<<BAA?>==:=>AA===?;=;;;B@A@@:>>B=>>>@
@ATNG8:02537:05825
GATGGTAGGCGAGAGTGAGACGCAGTACTCATTCGTTTCGGAAGAGACAGGTACGTTAATAGTTAATAGCGTACTTCTTTTTCTTGCTTTCGTGGTATTCTTGCTAGTTACACTAGCCATCCTTACTGCGCTTCGATTGTGTGCGTACTGCTGCAATATTGTTACGTGAGTCTTGTAAAACCTTCTTTTTACGTTTACTCTCGTGTTAAAATCTGAATTCTTCTAGAGTTCCTGATCTTCTGGGTGCGCTACAGTCTCTCTAATCGTCATCCAGAAGTCT
+
;59>:>BB@BA@@@BACBCCA<<?>@BBBB:;4:@@A=CC@C@CBCBBBC@BBCBB@F>AABB@F@BABBBBBBB?BBCCB2BB?BCDD>DCAA>ABA=@@5::?A?A<>>>BCB@D<???=A<@>>>A>>>=BBBA<::::::>>>>A@@??@A<===;;;6;@A???@ABB;===DD5@<@:==BBB/@@=<<+//:///:968-665'2779=6=47737==@===:<7;>=:9@///@@666;;;;===AA>>?AB?>:=898@@AA=AAA<@@@@
@ATNG8:02522:05876
GATGGTAGGACGAGCGTCTGAGAGGTACTCATTCGTTTCGGAAGAGACAGGTACGTTAATAGTTAATAGCGTACTTCTTTTTCTTGCTTTCGTGGTATTCTTGCTAGTTACACTAGCCATCCTTACTGCGCTTCGATTGTGTGCGTACTGCTGCAATATTGTTAACGTGAGTCTTGTAAAACCTTCTTTTTACGTTTACTCTCGTGTTAAAAATCTGAATTCTTCTAGAGTTCCTGATCTTCTGGATACACTCATGTGCACCTACCATCGTCATCCAGAAGTCT
+
;;;A9==C?BB@@@@ABB@AACBCAC;;;BBA?BCED>BC@D@@A@CBCC@BCC;<:;?CBCCAFAFCCBB;;9:2:====,99249=>2>?996:@B>@B89;BBBGICBBCCCCC@AAB@C?CBABBBBC?CCBB?CAAACBBBCDDCCCCBB@@@@@BB@C@CCC@@ADED?BBEFF<C@B?BBBBB1@@DDD>BBAADAA<;;5;;;;*;@@AB5;5;B@ABB@@AE@B?BLC<<<<<;IGGGCCBCCCC;;;CBAA=@@@=A@@@@BDBC?BBC?BBBB
@ATNG8:02523:05959
GATGGTAGGAGACACGTCGCACCGTACTCATTCGTTTCGGAAGAGACAGGTACGTTAATAGTTAATAGCGTACTTCTTTTTCTTGCTTTCGTGTATTCTTGCTAGTTACACTAGCCATCCTTACTGCGCTTCGATTGTGTGCGTACTGCTGCAATATTGTTAACGTGAGTCTTGTAAAACCTTCTTTTTACGTTTACTCTCGTGTTAAAAATCTGAATTCTTCTAGAGTTCCTGATCTTCTGGATATGAGTGACTCGTGCTACCATCGTCATCCAGAAGTCT
+
555=9>BB?BCCDCCCCBBBBB>ABAA@A;;7;BBC?CC@C@CCCECBB@BBBCC?C?BABC?C@DBAACCDCC@CCCCC3BB?@@@@<BCCCCBB?BB=?>AB@@=ABBBBBBB>BBB?B?BBACA@@@;@@@A;>>@@;;:B@@@===@@@;>>?;??:>:>>===BA??;>>=<>3>;?<@<@@@,;;666)--3---=76;<AAAA*:@@>>7=:8818@B>>==<>:>>==8817>@<AA:::///:::@B@>>>@@@<AAAA???AA<A>=:<>@;
@ATNG8:02529:06005
GATGGTAGCGCGACGAGCGTAGACCAGAAGCATCAGGAACTCTAAGAAGAATTCAGATTTTTAACACGAAGAGTAAACGTAAAAAGAAGGTTTTACAAGACTCACGTTAACAATATTGCAGCAGTACGCACACAATCGAAGCGCAGTAAGGATGGCTAGTGTAACTAGCAAGAATACCACGAAAGCAAGAAAAAAGAAGTACGCTATTAACTATTAACGTACCTGTCTCTTCCGAAACGAATGAGTACTATGTAGAGCTCTATACTACCATCGTCATCCAGAATTCT
+
;;<>@B??:>;55555597777-.(---0-//4444.43/////)/95996:6553:;??A1>8766//(/88666.6<94444$497<.999*:9;5<<<>@@666;@:==<AA@499:::CBBBCCCCBCBB?A;;<=@@@?;;992929:929?>>?CBB>B>?;=C>BA@=>=>B?==>3///0////0/$/967;8742===<A:;8:;8=9==BBA>ACBCBBEAD??@@<@BB?:::BA@@BA999BBABBA>>>>>A@@A=>>?=;:?CC<@?A6:6:>
@ATNG8:02497:06027
GATGGTAGCACGAGTCACTCATATCCAGAAGATCAGGAACTCTAGAAGAATTCAGATTTTTAACATCGAGAGTAAACGTTAAAAAAGAAGGTTTTACAAGACTCACGTTTAACAATATTGCAGCAGTACGCACACAATCGAAGCGCAGTAAGGATGGCTAGTGTAACTAGCAAGAATACCACGAAAGCAAGAAAAAGAAGTACGCTATTAACTATTAACGTACCTGTCTCTTCCGAAACGAATGAGTACCTCTCAGACGCTCGTCCTACCATCGTCATCCAGAAGTCT
+
///939@A@A?;@?@CCB=@;655<7945059<<55.5./9=///;6:97:655544:::':59;99::999988////)/////#//)/)333&39829898888333(3,374;==8====?==CCCBBBBBBB@BBBD?CCBBCBAB>B?BBB?AABBCBAA?CBBADA?CC?@@A?AA99929>>:9999:(9B?B?@;@A@@?=D:>>@@;@;>>BBB@BCCCCCC@C?BBB=BBC?CBBCB?><>A@BBABBCCBB@==:>AA;??ABBBBAA>@BB@BBBC
@ATNG8:02533:06054
GATGGTAGTGTGTCTCTGAGAGTAGTACTCATTCGTTTCGGAAGAGACAGGTACGTTTAATAGTTAATAGCGTAACTTCTTTTTCTTTGCTTTCGTGGTATTCTTGCTAGTTACACTAGCCATCCTTACTGCGCTTCGATTGTGTGCGTACTGCTGCAATATTGTTAACGTGAGTCTTGTAAAACCTTCTTTTTACGTTTACTCTCGTGTTAAAAATCTGAATTCTTCTAGAGTTCCTGATCTTCTGGGTCTCTCTCTCACGCACTACCATCGTCATCCAGAAGTCT
+
55:>8=B=BA<@565<<<>=@@=<<<0//7//)5:==4==<@<@@??@BB=@@@:59)5.5;99.5.6<<=A<<9<C@@>>==+555)5;;<4<<==8=;>99>49999>@=?ABBBBCG@CBC8;7;CBABB<;5;C;;6;BBBBBAA@CCCCCCAB?@@A?BB?C?BBBBBCCBB?B;;;;.:;>;:;;;:';>DDD>BBBBBBA??>9===?,=@@BB;@<AB=BBB;;;C6;6;BB;;;<@@A@;@BBBCCCDDCABBFCCCCCABBDB@@ABC@BBC@CBBB
@ATNG8:02499:06257
GATGGTAGTGTCATATGAGAGTGTTACTCATTCGTTTCGGAAGAGACAGGTACGTTAATAGTTAATAGCGTACTTCTTTTTCTTGCTTTCGTGGTATTCTTGCTAGTTACACTAGCCATCCTTACTGCGCTTCGATTGTGCGCGTACTGCTGCAATATTGTTAACGTGAGTCTTGTAAAACCTTCTTTTTACGTTTACTCTCGTGTTAAAAATCTGAATTCTTCTAGAGTTCCTGATCTTCGGGATGTGTGCGCAGTGCCTACCATCGTCATCCAGAAGTCT
+
///;6<ABBBBDDCB=;<BBCCA@=AAAA;;6<AAC>CC@C@CBBBCDD?CBABB@G?EDDD@D?BBCCCCCCC@CBBBB1@@?A@@@:@A@@=AGI@HF@BBACCC?AACCCFDD@DBB@B?CCCCCCCC@BBBB<AACCCBCBCCCCCCABB@DAA=AC@F@@@@CCCC@@;@@@@@7@=B=BBCCC3BBBBB>BDDCCCCBAAACDCD5CBBCHAC@CC@CCCBBBB@B@BBBBCC@BCB<@999??>?@@ABBCD?CBC@BBBCCCBCC@CCD@CBBB
@ATNG8:02513:06258
GATGGTAGCACGAGTCACTCATATCCAGAAGATCAGGAACTCTAGAAGAATTCAGATTTTTAACACGAGAGTAAACGTAAAAAGAAGGTTTTACAAGACTCACGTTAACTATATTGCAGCAGTACGCACACAATCGAAGCGCAGTAAGGATGGCTAGTGTAACTAGCAAGAATACCACGAAAGCAGGAAAAAGAAGTACGCTATTAACTATTAACGTACCTGTCTCTTCCGAAACGAATGAGTACTGCGTCTCACTCTCGCCTACCATCGTCATCCAGAAGTCT
+
44::3:@?@@@;=B::;=?AC==<?;?@@;>@B<99.6166;??=>966498@?AABBBB3B=@@?:98::;=>80///999):93:.555&59;6;;;;;>??C@C@CBBA;;8;@CBBAAACCCBBBB9949AAA@DDCCC@??<??@??;?@@BCBBB?BCC?>:89949>A;<:7::1876808888(8<9>;;;>>==?;?:>>@@<@;??;;;?BBAAA;;6;?BBC?BBB@CCBBBBBEBBABCCCC:;:CCBB@B;;8;:?>?@ACD@CBB?BBB@
@ATNG8:02523:06228
GATGGTAGCGCATTCAGCGCAGCCCAGAAGATCAGGAACTCTAGAAGAATTCAGATTTTTAACACGAGAGTAAACGTAAAAAGAAGGTTTTACAAGACTCACGTTAACAATATTGCAGCAGTACGCACACAATCGAAGCGCAGTAAGGATGGCTAGTGTAACTAGCAAGAATACCACGAAAGCAAGAAAAAGAAGTACGCTATTAACTATTAACGTACCTGTCTCTTCCGAAACGAATGAGTACGATGAGAGAGCTCTCTCTACCATCGTCATCCAGAAGTCT
+
BB@C?B;66;=B@ABBCCCCCCCC>BBB@BCCCBB?C@CCC@@@C?CC>A@@?>88888(8<?BBACECC98827?:;:::*:B?D@DDD7BCEBBBBBCCCDD?C?BB?BBD?BAAABBDDECBBBBBBC?BBCD>BABBA@@B>B?B@@>ABBCCDCA?@@@AAC?CC@AAA<>>@@@:A@@;@BBBB3BC?C?>>CCAAA;@;@ABB:=:>ACBB?BCCCBBB?B?BBB=CCC?CCBBBBBBBBCCCCCBBA@@AA@>;;;;>>>=DBBBB?BBB?B>>>
@ATNG8:02533:06257
GATGGTAGAGTACAGTTAGTAGACCAGAAGATCAGGAACTCTAGAAGAATTCAGATTTTTAACACGAGAGTAAACGTAAAAAGAAGGTTTTACAAGACTCACGTTAACAATATTGCAGCAGTACGCACACAATCGAAGCGCAGTAAAGGATGGTTAGTGTAACTAGCAAGAATACCACGAAAAGCAAGAAAAAGAAGTACGACTATTAACTATTAACGTACCTGTCTCTTCCGAAACGAATGAGTAACACATCGTCGTGTCGTGCTACCATCGTCATCCAGAAGTCT
+
///86=ACCCCCCCBB?BDHCCBA?BBB?ABAA@@=@<@@AACAA<??<@>AA???@@@.?9?@A>>=CCCDD>BA99999(99273999*9<A:<=9>>??AB=A<@@;>>>7;;?@>>A?@@@A>=>=C;>>>C9===>:;665)77<=A:=8::;?@A<>>>@??<?D<>>>9=<////(///)/;::9,995>A>?=>=>>>5;5;>=><A8=:778;@?A???@<A<@@?7>8818<99772799<AA=>>>=><<=====AA=@@@@?>>BB=?@?;?>;;
@ATNG8:02512:06302
GATGGTAGCTATACGTATATCTATGTACTCATTCGTTTCGGAAGAGACAGGTACGTTAATAGTTAATAGCGTACTTCTTTTTCTTGCTTTCGTGGTATTCTTGCTAGTTACACTAGCCATCCTTACTGCGCTTCGATTGTGTGCGTACTGCTGCATATTGTTAACGTGAGTCTTGTAAAACCTTCTTTTTACGTTTACTCTCGTGTTAAAAATCTGAATTCTTCTAGAGTTCCTGATCTTTCTGGGATGTATGCGCAGTGCCTACCATCGTCATCCAGAAGTACT
+
555<7<ACCC@BBBCCCCGCCBBBCCBCCD;<8;;;C>CI@B@BBBBBCB?BBBBB?B@BBCE?B?@??944;::67;@A?0@@0//8816-//;><<9<;6;??@AA<?@BBBDAA>A@@;?568??===>=?;:76://///8@AA@<;;////885;A=@=@>>>;;;;9:;9:9:-:3:3:=>>>/=><<=2=;=///9:9=/////'.----(-26623555555/5/5:57777.7688085/-----9866788-//;5///75555A;;;;06///=
@ATNG8:02524:06373
GATGGTAGGAGACACGTCGCACACGTACTCATTCGTTTCGGAAGAGACAGGTACGTTAATAGTTAATAGCGTACTTCTTTTTCTTGCTTTCGTGGTATTCTTGCTAGTTACACTAGCCATCCTTACTGCGCTTCGATTGTGTGCGTACTGCTGCAATATTGTTAACGTGAGTCTTGTAAAACCTTCTTTTTACGTTTACTCTCGTGTTAAAAATCTGAATTCTTCTAGAGTTCCTGATCTTCTGGTATACACACTCGCTCGCTACCATCGTCATCCAGAAGTCT
+
887@+//626<A@CBBCCCCC;;=BBCCCBCA?ABBC>CC?C6;;;;AAA:@>??@=A?BAA@=@789???A:<<8=====+BB>A99927AAA<@?A39::::8==>9>B@BBBB>:>==:=:==>>=???:==@@9====?A888BA:;:7--)---0784859;<>A<8973./.;;.759466666*:=<<<5<;756<<====ADGD/?;;:@=C=>=:>:::///9=5=;;9//,/8=6;:::<<;886///88899994787//-9-/*/991::<:
@ATNG8:02552:05776
GATGGTAGGAGACACGTCGCACACGTACTCATTCGTTACGGAAGAGACAGGTACGTTAATAGTTAATAGCGTACTTCTTTTTCTTGCTTTCGTGGTATTCTTGCTAGTTACACTAGCCATCCTTACTGCGCTTCGATTGTGTGCGTACTGCTGCAATATTGTTAACGTGAGTCTTGTAAAACCTTCTTTTTACGTTTACTCTCGTGTTAAAAATCTGAATTCTTCTAGAGTTCCTGATCTTCTGGTATACACACTCGCTCGCTACCATCGTCATCCAGAAGTCT
+
:::A?ABB==?=;@@CBBBBBB:;:@@@<=<@7:9B8BBB?C>AABBAAA@CA998>A<??AA<@=@ACBBCBBC@CBDBD3CB?C;BC<>8?B=@>;5;@<ABBBBC@BBBCIBBB?B@@=B@CBBBA;;<:<;BCADBBBCBBCGGGCCCCAA?ADDABB@B>@@BB@AABB>B;;;;-;9?9:::::*;C??@6;;BABBB;<0@ACAA0A000A;A;AB?;;;CCAA>A>AA;;;B?CDG>ABGDBACAABA@@ADBBBCC>BAAB@@BCB?CCA?BBCC
@ATNG8:02545:05833
GATGGTAGTAGTACACTAGTCATACCAGAAGATCAGGAACTCTAGAAGAATTCAGATTTTTAACACGAGAGTAAACGTAAAAAGAAGGTTTTACAAGACTCACGTTAACAATATTGCAGCAGTACGCACACAATCGAAGCGCAGTAAGGATGGCTAGTGTAACTAGCAAGAATACCACGAAAAGCAAGAAAAAAGAAGTACGCTATTAACTATTAACGTACCTGTCTCTTCCGAAACGAATGAGTACTGTATCTATGTGTGCGCTACCATCGTCATCCAGAAGTCT
+
::@B<@BBBB===>?>>@@@@===?:?@@:==BCAA<A;??A:;55644.56;;444888'8888:;<<;;;==<=@==@@@+;949.555&59;6;9;;;;=<@;?@:;69??:=>:99>@A999>>;>AA<@CCB?C99:;9:A?@;@00+/=;;?;=B>AAAB@@<:=>==<6<93377(8;;9=@@@@@'=?:<0//;9:;98;475<<.5.5:9:929=999??<><:::36/0*/9==?B===B@BBBBBBBB@??B?B??2576222948::3/)////
@ATNG8:02554:05852
GATGGTAGTGTCATATGAGAGTGTGTACTCATTCGTTTCGGAAGAGACAGGTACGTTAATAGTTAATAGCGTACTTCTTTTTCTTGCTTTCGTGGTATTCTTGCTAGTTACACTAGCCATCCTTACTGCGCTTCGATTGTGTGCGTACTGCTGCAATATTGTTAACGTGAGTCTTGTAAAACCTTCTTTTTACGTTTACTCTCGTGTTAAAAATCTGAATTCTTCTAGAGTTCCTGATCTTCTGGCTCTCGTAGACAGATACTACCATCGTCATCCAGAAGTCT
+
555=8=BBBCCCCBBCCIGGBBBCB;;:@?>@<ABCD>CC@C@CCCCDEE?BCDCC@C@CCBB?C@CBBBBBACC?CBDDD5BB?CACE>BBCC@CCCACD?BABECC@CCCCCCCDADDC>B?BCAAAAAA>BBCC@CCCCCCCBBBCBDDBBB?CCC?CC?C?BBCBBBBCCAECBBB9A=A=AA@AA2BCDCE=BBBBBBCBCB?BCCC5CCCCCAC@CC@DDCCBBB?C@CCC@@?<?AB@CCAAAECCCCBCBCCCCCBB@BCCCBBBBD@CCC?BBAA
@ATNG8:02587:05825
GATGGTAGTGTGTCTCTGAGAGAGTACTCATTCGTTTCGGAAGAGACAGGTACGTTAATAGTTAATTGCGTACTTCTTTTTCTTGCTTTCGTGGTATTCTCGCTAGTTACACTAGCCATCCTTACTGCGCTTCGATTGTGTGCGTACTGCTGCAATATTGTTAACGTGAGTCTTGTAAAACCTTCTTTTTACGTTTACTCTCGTGTTAAGAATCTGAATTCTTCTAGAGTTCCTGATCTTCTGGAGATATCATCAGCGAGCTACCATCGTCCGACTAAAGTCT
+
:9:C;>BCCBCCBCCCCCBCCCDCCCCCBBB?BBBD=BB?C?CCCCBBC=BBCBD>C?CCCB?CAC9<;DCC@A?ADHLE2CCAGICC>CCFE@ECCBGCBBABBCH@CBCCBBCB?AAB=A=BBBCDCDD>ABCC@DCCCCCCCCCCCCCBBB?B@@=@A?B:;;CBBBDDC@CBBBB;B@C?@@@@@0@ABBC=A@CDDBB:::?B?BFA@@@CG>A@BB@BBCCCCC@C@CCBCBB>AAD@CCCBBBDDCCCEDD@BBCEE?B@@@BD?BB@@@C>CBBC
@ATNG8:02543:05914
GATGGTAGACACGTGTGCTCTCTCGTACTCATTCGTTTCGGAAGAGACAGGTACGTTAATAGTTAATAGCGTACTTCTTTTTCTTGCTTTCGTGGTATTCTTGCTAGTTACACTAGCCTATCCTTACTGCCGCTTCGATTGTGTGCGTACTGCTGCAATATTGTTAACGTGAGTCTTGTAAAACCTTCTTTTTACGTTTAACTCTCGTGTTAAAATCTTGAATTCTTCTAGAGTTCCTGATCTTCTGGGATGTGTGCGCAGTGCCTACCATCGTCATCCAGAAGTCT
+
77/0)////:===?>>><==665=<;;;666>9556=6=<8=:?@?@@AA>AA@@@9>9=;44057<<?888933,33333$383899:2:;;=444;8::6:<8<@@:@A@=5387)//8;5958:<<>5:=<4552947775577.....8/..61966168,2,27;9<====:9////'/(/(.3868)557;;-50555588:55.599+955-5<5<8=B;?9979772849;=9660---947---9999;;98666-222*,,,22,//9497:39///
@ATNG8:02578:06008
GATGGTAGCACACGAGATCTCATCGTACTCATTCGTTTCGGAAGAGACAGGTACGTTAATAGTTAATAGCGTACTTCTTTTTCTTGCTTTCGTGGTATTCTTGCTAGTTACACTAGCCATCCTTACTGCGCTTCGATTGTGTGCGTACTGCTGCAATATTGTTAACGTGAGTCTTGTAAAACCTTCTTTTTACGTTTACTCTCGTGTTAAAAATCTGAATTCTTCTAGAGTTCCTGATCTTCTGGGTGCGCCTACAGTCTCTCTACATCGTCATCCAGAAGTCT
+
:55:7;CBBBCBCBBBC@A<;:;;AACBBB::9;BCF?CCAGACFAAABB>BCBBB?A=@A?@<@?AABBBBBCB?BCDCC3BB?B??>1<::B@BBB=??49:9>??;@AA@AAAD>AAA<A<?@@@>::;<@@@@<?;;;===??>>>AA@@@<888:??7;7;B>==>@==7:6767,68>8::;;;+:=98918////.898?;AACC*=5559262763==><>>>:>9<<9>>@6<<?>5999//,/6996///==<===///9666BC=B@@<;;;A
@ATNG8:02568:06051
GATGGTATGCGACATACATACGCGCCAGAAGATCAGGAACTCTAGAAGAATTCAGATTTTTAACACGAGAGTAAACGTAAAAAGAAGGTTTTACAAGACTCACGTTAACAATATTGCAGCAGTACGCACACAATCGAAGCGCAGTAAGGATGGCTAGTGTAACTAGCAAGAATACCACGAAAGCAAGAAAAAGAAGTACGCTATTAACTATTAACGTACCTGTCTCTTCCGAAACGAATGAGTACATAGATTTACGTATAGCTACCATCGATAACCTCGAGTCT
+
966>;?CCCCBBBCCCCCCCCCCCC?BBC@CCCC??>@@CCCBBBB?CB?C>AACCCCCC5C@BBBCECCDCCC=CBAAAAA2AC>A4;;;7<CEBIBBBEEDBB?B?BC@BBC=A@CBBBBBCCCBBBCBC@BCCC@BBBBCCCB@CAGCC@BCCCCCCC?CBBBCA@CC@??A<@ABBB<@@@=@BBBB3BD?D989BBB>>;>?@@AB?B?B@CAA?ABBBBCC@B?BDD>CAA>ABCCDBAABBBBBB<BABBBBAABBBB>B788@=<8=:=@?@@@>>
@ATNG8:02582:06040
GATGGTAGCTATACGTATATCTATGTACTCATTCGTTTCGGAAGAGACAGGTACGTTAATAGTTAATAGCGTACTTCTTTTTCTTGCTTTCGTGGTATTCTTGCTAGTTACACTAGCCATCCTTACTGCGCTTCGATTGTGTGCGTACTGCTGCAATATTGTTATCGTGAGTCTTGTAAAACCTTCTTTTTACGTTTACTCTCGTGTTAAAAATCTGAATTCTTCTAGAGTTCCTGATCTTCTGGACAGAGTGTGCAGATACTACCATCGTCATCCAGAAGTCT
+
955<7<BBBCCCCBBBCCCGCCCA@@@>@BAC?BBBB=BD@D@CCCCEBB?BCCCC?C?CBBB?C=@?BBBCCCB@BAAAA2@@;@99829@AA<??A=@@<@@@BAB<>?BBCBBB=BAA=A<A???@??@<@@@A<>>A???A??@AAA;;;>:;>=<AA;AA>>>AAAAAA9>?AAC6@;?8<<<<<.<A@@@9@B>>>@>>@>:ADAC/@?>>>=A=@@;@AAA@@@<A=AAAA@@:>>A=AA>>>???AAAA???A??>A<@@A@@@AAA;@@@;@=<<
@ATNG8:02577:06171
GATGGTAGAGTATCATGTGTATCTCCAGAAGATCAGGAACTCTAGAAGAATTCAGATTTTTAACACGAGAGTATACGTAAAAAGAAGGTTTTACAAGACTCACGTTAACAATATTGCAGCAGTACGTACACAATCGAAGCGCAGTAAGGATGGCTAGTGTAACTAGCAAGAATACCACGAAAGCAAGAAAAAGAAGTACGCTATTAACTATTAACGTACCTGTCTCTTCCGAAACGAATGAGTACTGTATCTATGTGTGCGCTACCATCGTCATCCAGAAGTCT
+
488:9::@@?>:9555<;99=9507)//75:9<69;@C>A@BCCCC?BB@CACBC;;;;;*;5;:CCCCGBCBCDCCDCJCC2;:44.444&4447<<<@9;89;492:945>C?@@@CCBBBEBBBBBBBB>AB;;6;A?=?A??;??@::8:C???BBB@BBCCCC<AC?CAB?B?666.6//)/9999*7;2//..339:=1612A><;@;;:@;;2:;;:@BB@C@BBC=A;;6;;;ABCCCCBCCDC@@@BDAAAB??@A>::9??ABCBABBGFECBC
@ATNG8:02588:06170
GATGGTAGAGTATCATGTGTATCTCCAGAAGATCAGGAACTCTAGAAGAATTCAGATTTTTAACACGAGAGTAAACGTAAAAAGAAGGTTTTACAAGACTCACGTTAACAATATTGCAGCAGTACGCACACAATCGAAGCGCAGTAAGGATGGCTAGTGTAACTAGCAAGAATACCACGAAAGCAAGAAAAAGAAGTACGCTATTAACTATTAACGTACCTGTCTCTTCCTAAACGAATGAGTACGTGTGACGTACGTGAGCTAACATCGTCATCCAGAAGTCT
+
?::>:@>>>CCC;=;BCCBCBBBBD@CBB?BAAC@@=@:::BBBCC@@@?@@BBBBBBBA0A?AAABCBBCCCC>B;::CCE1CDAD@CCC=CBB>BB;;;A@@@=@?CC?CBB?A???@@@@CCCGGFCCCACBBB@BBBCAA@@=A@CCC@CCCCBBBB@BB@@;:6:A=:::<@@999,:>B<99::9(7?8878B@>>@A>A>BB@@=@=AAF;<7;B@@@CCAD?BBE?BBB?@@BBBCCC????BAAAB@@@@@=?@A:???CC???BB?AAA=AAA?
@ATNG8:02555:06222
GATGGTAGCACACGAGATCTCATCGTACTCATTCGTTTCGGAAGAGACAGGTACGTTAATAGTTAATAGCGTACTTCTTTTTCTTGCTTTCGTGGTATTCTTGCTAGTTACACTAGCCATCCTTACTGCGCTTCGATTGTGTGCGTACTGCTGCAATATTGTTAACGTGAGTCTTGTAAAACCTTCTTTTTACGTTTACTCTCGTGTTAAAAATCTGAATTCTTCTAGAGTTCCTGATCTTCTGGATACACTCATGTGCACCTACCATCGTCATCCAGAAGTCT
+
:;;D@FCDBBBDBBAEDDDCCEC?BC>BCCBBABCCJ>CC@C@BBBBBCC?BBBCC@C>BABB@B@CCCBCCCCB?>??><.<A9?99928=?A?BBB?BB9:8?CFF@BBBBBBBB?BB@<@=>>>@>>>>:>A??<?A@@@?>>>@>>>@@AA:===<AD=A<B>>>A@B>>;;;;EG6D8;7;>>>>/:;;::/::;:>>>===:=>>=/<;;;>:?:>><>BAAAAA=C=??@BBB8;;@<@===A;;;>>>>>:=@/--74---337=??;>?>:>>>>
@ATNG8:02556:06239
GATGGTAGCGCATATCAGCGCAGCCCAGAAGATCAGGAACTCTAGAAGAATTTAGATTTTTAACACGAGAGTAAACGTAAAAAGAAGGTTTTACAAGACTCACGTTAACAATATTGCAGCAGTACGCACACAATCGAAGCGCAGTAAGGATGGCTAGTGTAACTAGCAAGAATACCACGAAAGCAAGAAAAAGAAGTACGCTATTAACTATTAACGTACCTGTCTCTTCCGAAACGAATGAGTACGTGTGCGACGTGTCTCCTCCATCGTCATCCAGAAGTCT
+
@BAA<BA<<BDE;:;CCBCCDDCDC=CDF@CBBBCCAD?AADCBBC@CB?AA<?=899::)9?@ABBBBAB???5=?;;;;;*9@;@:CDD=DCC?CEDDCCCAA<A@DD@CCC?AAA?@ACCCCCCBBB@?>@BCC?BCBBBBA@>A@CBB@BCBBBBBB?BCCCCD?AA?BCD=@@99927<<;<<???.?A?B??;AAAAA<@;@?AA=D=;;@AA>AAAABBB@C@BBB=BBB?BBBCCCBABBBBBBDDB@@@A??;;:5:AA?????@<@@A<>;::
@ATNG8:02569:06298
GATGGTAGCACGAGTCACTCATATCCAGAAGATCAGGAACTCTAGAAGAATTCAGATTTTTAACACGAGAGTAAACGTAAAAAGAAGGTTTTACAAGACTCACGTTAACAATATTGCAGCAGTACGCACACAATCGAAGCGCAGTAAGGATGGCTAGTGTAACTAGCAAGAATACCTCGAAAGCAAGAAAAAGAAGTACGCTATTAACTATTAACGTACCTGTCTCTTCCGAAACGAATGAGTACGTGTGCGACGTGTCTCCTACCATCGTCATCCAGAAGTCT
+
444<0//;7////77:<6669:>5515=B>BBCCCC@C@CCDBCBB?CB=@=;;9AAEDE1B=??C?>>9899859B???>>+>>?C<CCC9BBC?ABBCBBBB@;?=;:4:?@:=BBABBCCCBBBBBBAA=@@@@@ECBCBA??;@>?;;7:@ACCCCC?BBBAAA@BB?AA@<@?==>6;;;8@@@@@2@B?BBBBCB;;;=B:988>;?:==B;<7<DBABBE?B?BCD;A::6:9:@@@9997877=::;B=B>>>7653*..33888?@=AAA>B==>
@ATNG8:02573:06338
GATGGTAGTGGTGTCTCTGAGAGTAGTACTCATTCGTTTCGGAAGAGACAGGTACGTTAATAGTTAATAGCGTACTTCTTTTTCTTGCTTTCGTGGTATTCTTGCTAGTTACACTAGCCATCCTTACTGCGCTTCGATTGTGTGCGTACTGCTGCAATATTGTAACGTGAGTCTTGTAAAACCTTCTTTTTACGTTTACTCTCGTGTTAAAAATCTGAATTCTTCTAGAGTTCCTGATCTTCTGGGTCTCTCTCTCACGCACTACCATCGTCATCCAGAAGTCT
+
//883677-/)/::::<<>>>@CA@;;;AAC@@<@=>>5;;?B@ECCCCCC@CCCCCAF@BBCC@C@CBCABBDCC@CCCCB1=B9=BCC=CC@A9;9C;=A=AABBCDADCCDCDCB@BBC>B>BCBABBAA=AECC?BECFDDCBCCCBCCCCC?CCC<?9:6;@@BABBBBABBFEF;M>B>BABAA,AB;;;0;;@@CBC;;;=ABBB0@;;:B6;6;B=@@CDCBB?B@CCAB@@:;;BD?AABIEAAABCDDGDCCABAACEDDBBBBB?B@@=@B@@
@ATNG8:02562:06372
GATGGTAGTATCTGCACACTCTTCCAGAAGATCAGGAACTCTAGAAGAATTCAGATTTTTAACACGAGAGTAAACGTAAAAAGAAGGTTTTACAAGACTCACGTTAACAATATTGCAGCAGTACGCACACAATCGAAGCGCAGTAAGGATGGCTAGTGTAACTAGCAAAGAATACCACGAAAGCAAGAAAAAGAAGTACGCTATTAACTATTAACGTACCTGTCTCTTCCGAAACGAATAGTACGTGTGACGTACGTGAGCTACCATCGAATGAGGTTAGTCT
+
555>9>BCC?;:;CCMBBBCFC@C@CCC?AABBAB>A@AAABDCA@AA>A>BAA====>.<<@ABCBBBCBBB>BABACCC3CC@C=A?@6@9:3/999/..77050560622+2:;9:9685<=??>>=B=@@@D<@@>>>A@@=@<@;;7:EDBA===9>>==878,9>;@CD7==888)6::67;:::*8808BAAADA>><><>@@A;@<>@>@@<@AAA@@@<A;@@A:@BB?999CCCBAAAA>@BBBBBBCBBBB??;?=<<A<===@<@=AA>>>
@ATNG8:02606:05773
GATGGTAGCAGACGTGACAGAGCGCCAGAAGATCAGGACTCTAGAAGAATTCAGATTTTAACACGAGAGTAAACGTAAAAAGAAGGTTTTACAAGACTCACGTTTAACAATATTGCAGCAGTACGCACACAATCGAAGCGCAGTAAGGATGGCTAGCTGTAACTAGCAAGAATACCACGAAAGCAAGAAAAAGAAGTACGCTATTAACTATTAAACGTACCTGTCTCTTCCGAAACGAATGAGTACCTCTCAGACGCTCGTCCTACCATCGTCATCCAGAAGTCT
+
455=9=>==999<<///<<<=666;4955.4:445=8<<><<:5555=7?6:773333&349733338888818=@@@@@+==8;.555&555.59555::444)47::7<<<5::44556=>>>C@@@;;6:BAA@CCCBBABB@E:;0>9<<:0008;>6=@<:99733,377/399993933.3:<<=+==8=<<7<7:99595...5/55...444.48::;;;8;8;:;59996//////349:::::888=99555/555/5566445==8<::6:333
@ATNG8:02627:05786
GATGGTAGAGAGACTGTAGCGCACCCAGAAGATCAGGAACTCTAGAAGAATTCAGATTTTTAACACGAGAGTAAACGTAAAAAGAAGGTTTTACAAGACTCACGTTAACAATATTGCAGCAGTACGCACACAATCGAAGCGCAGTAAGGATGGCTAGTGTAACTAGCAAGAATACCACGAAAGCAAGAAAAAGAAGTACGCTATTAACTATTAACGTACCTGTCTCTTCCGAAACGAATGAGTACGATGAGATCTCGTGTGCTACCATCGTCATCCAGAAGTCT
+
@?@C@CCBCBCCBBBCCCJCCDBBB=BCC?CCC@@@8;8;ACABBB?BD@C@@??BBBBB3B?BBBCBBCCBBB<AB??@@@0?B=B=BBB:BCC@B9;;BBEDD?C?CC@CCC?AABBCBBCCCBCCCDBC@BB@@>ABC@@A@A=A?BAA?CCCCCCBB@BBBBDB@BB@BBB?BBBBK>?@??CBCCC2CC?D@@=??@AA:>:=>>D1818>A@@=@BAAABA=@????9?:959BBBCBBBBACCDCA>888>=====::7;AAD>=ABB?BCC@GA:9
@ATNG8:02617:05882
GATGGTAGTGTGTCTCTGAGAGTAGTACTCATTCGTTTCGGAAGAGACAGGTACGTTAATAGTTAATAGCGTACTTCTTTTTCTTGCTTTCGTGGTATTCTTGCTAGTTACACTAGCCATCCTTACTGCGCTTCGATTGTGTGCGTACTGCTGCAATATTGTTAACGTGAGTCTTGTAAAACCTTCTTTTTACGTTTACTCTCGTGTTAAAAATCTGAATTCTTCTAGAGTTCCTGATCTTCTGGTCTACTACACTGTACTCTACCATCGTCATCCAGAAGTCT
+
:;;>9=BCCDBBBBBCCCCBBBBAABBAAA;;5;==>9@A@D?AACDECC@CCBBCAC@BCBC@D@CCBBBCCCC?BCCCC5CC@B;;;7;BAB@B;;5;A=@@ACCFACCCCCCDC@BBBAE@CCCBCC@@>@CCC@DCCCBBBBCBBCCCCCC?CCC@BC>@=@@@@@DCCC=B;;;;.;>D>ABAAA1@CCDL>CBBBCCHCBB@CEFE5CCBAA?A?BCACCCBCCB@C@BBBCCC@BBB?BAAACDCBBBCCCEDFCD@@=@BBBBFGCC?BBC@BBAA
@ATNG8:02619:05873
GATGTAGCGCATATCAGCGCAGCCCAGAAGATCAGGAACTCTAGAAGAATTCAGATTTTTAACACGAGAGTAAACGTAAAAAGAAGGTTTTACAAGACTCACGTTAACAATATTGCAGCAGTACGCACACAATCGAAGCGCAGTAAGGATGGCTAGTGTAACTAGCAAGAATACCACGAAAGCAAGAAAAAGAAGTACGCTATTAACTATTAACGTACCTGTCTCTTCCGAAACGAATGAGTACTATGTAGAGCTCTATACTACCATCGTCATCCAGAAGTCT
+
?AADDB@?AEFBBBCBCCCCBABB=BFDACCCDBB@B@CCDBBBB@CE?B?BCCCCCCC2C?CCCCCCCCCCC6@B99:::*;A>B5;;;*;CE?CBBBCBCCC?B?BC@CBB?ABBBAABCCCCCCCCCC@CIBB?BBBBBAAD@F@CBB?BCCCCBBC@BBBABB?CB?BBB>AABBB9A>><>BBBB3BC?C???BBBBC@B?BBBD?@<@BECCACDCCBCC@C@CCC;CCC?ABBBBBBABBBBBA@ABBBBBBBBBBB>>@@AB@CCC@BBB?CAAA
@ATNG8:02592:05914
GATGGTAGCTCACGTACGTCACACGTACTCATTCGTTTCGGAAGAGACAGGTACGTTAATAGTTAATAGCGTACTTCTTTTTTTTGCTTTCGTGGTATTCTTGCTAGTTACACTAGCCACCCTTACTGCGCTTCGATTGTGTGCGTACTGCTGCAATATTGTTAACGTGAGTCTTGTAAAACCTTCTTTTTACGTTTACTCTCGTGTTAAAAATCTGAATTCTTCTAGAGTTCCTGATCTTCTGGATGCGACGCGATATACTACCATCGTCATCCAGAAGTCT
+
444:065BBB<=A<<=66:DE@AAEECCCCCC9<;CC=CCAC?BB@@@@@=@CCBC@D;;::C?A=??BBBBC@@<89999999"379;1==<<7;=<5>?48<;=?>758=A889C>@AB<@8>?@897@A187<A<AAA>>>?@?>>>?===?;888:=>5;39:555;=88156866&23:352222$2888;3;9999=9955-58;8*9;;B>:C:AA?ACBBBCC=A>A@BAA@699?=9666>>;;<<<<>>BBB>A=@BA;;<BBC=@AA=A@@@
@ATNG8:02597:05952
GATGGTAGGCACTGCGCACACATCCCAGAAGATCAGGAACTCTAGAAGAATTCAGATTTTTAACACGAGAGTAAACGTAAAAAGAAGGTTTTACAAGACTCACGTTAACAATATTGCAGCAGTACGCACACAATCGAAGCGCAGTAAGGATGGCTAGTGTAACTAGCAAGAATACCACGAAAGCAAGAAAAAGAAGTACGCTATTAACTATTAACGTACCTGTCTCTTCCGAAACGAATGAGTACGTAGATATACGTATAGCTACCATCGTTCTCCTTAAGTCT
+
;::C;CBB@BBCBC@;;;@@;9;CC6@A@;99;@AC@DBCEBBCCB@BB@E@CCABACCD1@=?AACBB@@@>=6=9;4444$5>7<9=@@0;6616<<@:9999457<<8=<<259@=@@<<>@999??@??BBCC?A@ECCCBB>B<@@A7;;CBCBAA@CCCBBB?BB?AAA?>=999,333//999:,6;3////::558:>5>><<;<;??BBB=@@@@???<??CDE=CAA<>>?A@@999A989>>AC@@>>>@<=<=16///71767171;5;===
@ATNG8:02627:05945
ATGGTAGGTGCGACATGAGTGTATCCACGAAGAATCAGGAACTCTAGAAGAATTCAGATTTTTAACACGAGAGTAAACGTAAAAAGAAGGTTTTACAAGACTCACGTTAACAATATTGCAGCAGTACGCACACAATCGAAGCGCAGTAAGGATGGCTAGTGTAACTAGCAAGAATACCACGAAAGCAAGAAAAAGAAGTACGCTATTAACTATTAACGTACCTGTCTCTTCCGAAACGAATGAGTACGTGTGCGACGTGTCTCCTACCATCGTCATCCAGAAGTCT
+
//717/:.4C;45==;;;><;<<00)///92/4.499;4:5;<<?@?A=@@?@@CCBBBBBB5B@BBBCCCCCCCD=BBCBDDD1CC@C?CCC8BBD@BBBBBAA:::;?BC@CCC?ECBBCBBBBCCCCDCAB?ADBB>A@BA@A@B=B=B@@<@BBBBBCC?CCCCCC?BA?BBB9>>>>=7???<?FFDD2BB?C???CCCCA;@<@A@@7;5;@C;;:;CBBBBB?B@BBB=BBB?ACCBBBCBBBBBBBBBBBBBB@@<@9949ABBCBBBC@CBC?C@99
@ATNG8:02629:05929
GATGGTAGTCTCAGATAGTCTATATGTACTACATTCGTTTCGGAAGAGACAGGTACGTTAATAGTTTAATTAGCGTACTTCTTTTTTCTTTGCTTTTCGTGGTATTCTTGCTAGTTACACTAACCATCCTTACTGCGCTTCGATTGTGTGCGTACTGCTGCAATAATTGTTAATCGTTGAGTCTTGTAAAACCTTCTTTTTACGTTTACTCTCGTGTTAAAAATCTTGAATTCTTCTAGAGTTCCTGATCTTCTGCTCTCGTAGACAGATACTACCATCGTCATCCAGAAGTCT
+
//893989>;<<===<<>95/77//----,----(-//<5=@<>:6665559.55;44.45:84//(/)/)/9779;44.444444#444(33444&48996554.44.497///)/99///6>:>>>9=9=<::8<;;.77779:;:>==<<;;8333338455057:=:>2338<8733999455555&57;799999$5////)//5////;;;7;;::)<5526>8>;>>:>>===<<7;7:::::<7<9666555==:;6654<;455::5::96667//)/79398:8
@ATNG8:02603:05961
ATGGTAGCACGAGTCACTCATATCCAGAAGATCAGGAACTCTAGAAGAATTCAGATTTTTAACACGAGAGTAAACGTAAAAAGAAGGTTTTACAAGACTCACGTTAACAATATTGCAGCAGTACGCACACAATCGAAGCGCAGTAAGGATGGCTAGTGTAACTAGCAAGAATACCACGAAAGCAAGAAAAAAGAAGTACGCTATTGACTATTAACGTACCTGTCTCTTCCGAAACGAATGAGTACCTCTCAGACGCTCGTCCTACCATCGTCATCCAGAAGTCT
+
444.4<CA@A;555;;;665;;;=8=<<7:7////)/4:9/55593977:5/////:::)969<;555==;;<5556A??>+;:39.595&9<A?CABBCFBBB@C@BB?;;;7;A@ABBBBDGDECDCCC?CBBA?;;;CAAAC@B?CBC@BDDCCBCC?BBBAAA?BB?AAA5:9???8887<788999%9?;?>>?>>7668;;;;;<5;5;AB:;7;BCAA@A<@<AAA9@==9>=>>@EF=><<=CA?@?A?>==>;>?@=B@@;@::9A<@?D?BCC@
@ATNG8:02596:06102
GATGGTAGCACGAGTCACTCATATCCAGAAGATCAGGAACTCTAGAAGAATTCAGATTTTTAACTCGAGAGTAAACGTAAAAAGAAGGTTTTACAAGACTCACGTTAACAATATTGCAGCAGTACGCACACAATCGAAGCGCAGTAAGGATGGCTAGTGTAACTAGCAAGAATACCACGAAAGCAAGAAAAAGAAGTACGCTATTAACTATTAACGTACCTGTCTCTTCCGAAACGAATGAGTACATAGATATACGTATAGCTACCATCGAACCACCTAAGTCT
+
//7:69AAAD@@;=@EHCBCCBBBC<BCB@BBCB;:7<=AACDCCC@CC@C@CCBBBCCC3C@DCCAAAABBBC=??ABCCC5CC@E@CCC;CCCACCCCCCC@@7:6;A>ABC>BBBBBAABGCCCCCBBC@EC??>AFDBBBBB>B@C::;;CBCCCBB@BBCC@>=?B?BBB@BB@@@9@??=?BBBB3BC?999??@>==8=:>;;;:>:=;@@B?BBAAABB?B?BBD>DCD>???BBBCCBBBBBBBAAAA@@??BCBB<@>;;;=B;>>9===B>>>
@ATNG8:02594:06157
GATGGTAGTGTGTCTCTGAGAGTAGTACTCATTCGTTTCGGAAGAGACAGGTACGTTAATAGTTAATAGCGTACTTCTTTTTCTTGCTTTCGTGGTATTCTTGCTAGTTACACTAGCCATCCTTACTGCGCTTCGATTGTGTGCGTATTGCTGCAATATTGTTAACGTGAGTCTTGTAAAACCTTCTTTTTACGTTTACTCTCGTGTTAAAAATCTGAATTCTTCTAGAGTTCCTGATCTTCTGGGATGTGTGCGCAGTGCCTACCATCGTCATCCAGAAGTCT
+
:55<8=CCCCBCCDBCCCCCCBBBBCA@ADCB@ACDC<AA@C?CACCCCC@CCBBB?C@CECB=C?CCCCCBBCGACCCCC5DC@BBCD=CCAA>BBB>BC=AACCCC?BCCCCCCC@CCC?D?CCCCBCAA=ACCC?BBCCDCB@CC?CCCCCD@BBB?CE?B?AACDBBBCD@CBBAA9A=@;@@@@@0>AAAB>BBCCCFDBBB?BBBB2BBBCC@CACCACCBBBBD?C?BBCCCC@BBCB=B9::BCCCCBBBBBD@CA@?ABBBCDCCC@CCCACB@@
@ATNG8:02597:06128
GATGGTAGTGTGTCTCTGAGAGTAGTACTCATTCGTTTCGGAAGAGACAGGTACGTTAATAGTTAATAGCGTACTTCTTTTTCTTGCTTTCGTGGTATTCTTGCTAGTTACACTAGCCATCCTTACTGCGCTTCGATTGTGTGCGTACTGCTGCAATATTGTTAACGTGAGTCTTGTAAAACCTTCTTTTTACGTTTACTCTCGTGTTAAAAATCTGAATTCTTCTAGAGTTCCTGATCTTCTGGGTGTATCAGCGAGTATCTACCATCGTCATCCAGTAGTCT
+
///7179=ACBBBB956666;;BBBCBBBB;;4;<=>9?C@C@CCBCCDD@CBBBC@C@CCCD@C@CCDGCCEBB9::99:*;A@CCBC?BBBB?B@@=AB<AABBBH@EICCCCCD?BBC@B@BCCCBBBB;@@;;6;BBCCBBBDCDCCCCCE@A@@?BB?B?BCBBCBCCDACBCCC;C@C@CCBBB0ABAAA=BBDCGCCCCB<@A@A0@BBBC?C@BB@BBBBBAB?B?BDBCBC>BCDJ?CCCCCBBCCCCCCCDCCBB?A@@@ACCBC@BBABDA;;
@ATNG8:02621:06128
GATGGTAGAGTATCATGTGTATCTCCAGAAGATCAGGAACTCTAGAAGAATTCAGATTTTTAACACGAGAGTAAACGTAAAAAGAAGGTTTTACAAGACTCACGTTAACAATATTGCAGCAGTACGCACACAATCGAAGCGCAGTAAGGATGGCTAGTGTAACTAGCAAGAATACCACGAAAGCAAGAAAAAGAAGTACGCTATTAACTATTAACGTACCTGTCTCTTCCGAAACGAATGAGTACTGTATCTATGTGTGCGCTACCATCGTCATCCAGAAGTCT
+
444:.55>>===<<<666=>C:;;A>@>?5494:8:5:5?@BCB@@<@C=@<?C@;;;;;';5><=B=EHDCDB:@@AAAAA0@C>B5:99&5<<7=AA99;@AA?C@AA<@BB>AABACBBC@B@CBCABB@BA@B@BBDFA@AE@C?B::6;DAABB@@<@A@AAB?::6:936>7733(377133333$3?<A@CCCDCBA7949@>>:>:==B;<4:;:99=@<A?@@@9=>@=000=@@BABBCCC??@AAA@BECCCAA>AA@B??ABB?C@B=@;;;
@ATNG8:02632:06116
GATGGTAGCTATACGTATATCTATGTACTCATTCGTTTCGGAAGAGACAGGTACGTTAATAGTTAATAGCGTACTTCTTTTTCTTGCTTTCGTGGTATTCTTGCTAGTTACACTAGCCATCCTTACCGCGCTTCGATTGTATGCGTACTGCTGCAATATTGTTAACGTGAGTCTTGTAAAACCTTCTTTTTACGTTTACTCTCGTGTTAAAAATCTGAATTCTTTCTAGAGTTCCTGATCTTCTGGGTCTCTCTCTCACGCACTACCATCGTCATCCAGAAGTCT
+
444<7=CCCDDBBABBDFECCCDCCCB@AD;;9;BBC>CDAC@CCCBBBD?CCCCC?B?AACD?B?BBCCBBBCCAA@@@@.<?8?ABB>BBBB99;B?AA?>>?BBB?BBBBBCBB?BCB:>:=>:>>>??=CB@@<===AAAA@@?>>B==>>:=AA8==<>;>A@@@=>>A<@@@DD5B=A;:::::):@:;:1;888>>:97=17777(599695>:>CA:AAAB???<?<?=====:===A9???>>>@?>???@A?????<>>>>==BBB=A@@<@@<;
@ATNG8:02634:06136
GATGGTAGTGTCAGTGCGCGTCGTCCAGAAGATCAGGAACTCTAGAAGAATTCAGATTTTTAACATCGAGAGTAAACGATAAAAAAGAAGGGTTTTTACAAAGACTCACGTTTAACAATATTGCAGCAGTACGCACACAATCAAAGCGCAGTAAGGATGGCTAGTGTAACTAGCAAGAATACCACGAAAAGCAAGAAAAAGAAGTACGCTATTAACTATTAACGTACCTGTCTCTTCCGAAACGAATGAGTACACATCTCGTGTCGTGCTACCATCGTCATCCAGAAGTCT
+
////+/:BCCCB9666==B;A<B@B<@BB=:6695:.5249;444:588385373;899:':4:8::<::7888916-,,,6666$,,(--(/:::)7688/7733333...'.(.3277726899?>>@?BB@@@CCC@BBBB=BCCBAA@B<?=?::8:BBDDCAA>ACCDCC?8859BA;>>9999+9==9=@@@@2AB?B@?;B@A>?:=:=?CB5858BCCC?CCBCCBB@B?BCC>BBB?BGDBAABCCCCCABBAB>>>AA=@AA=ADAA==ACCAFBB?BB??
@ATNG8:02613:06369
GATGGTAGTATAGAGCTCTACATAGTACTCATTCGTTTCGGAAGAGACAGGTACGTTAATAGTTAATAGCGTACTTCTTTTTCTTGCTTTCGTGGTATTCTTGCTAGTTACACTAGCCATCCTTACTGCGCTTCGATTGTGTGCGTACTGCTGCAATATTGTTAACGTGAGTCTTGTAAAACCTTCTTTTTACGTTTACTCTCGTGTTAAAAAATCTGAATTCTTCTAGAGTTCCTGATCTTCTGGGTGCGCTACAGTCTCTCTACCATCGTCATCCAGAAGTCT
+
555@7;?AAA@@@@CDABBCCCCCDDDDDDA@?@BCD=BB?C?BBBCCBB?BCCBB>B>B@BB>@>ACCCCCCDC@BB@@@2@A=ABBB>@B@@=>??;??=?@ABBB<??@@AA@@;?AA<A<@@A==>?@<A???;>>????==>@AAA???A=;;;=@@=@<A???@@@@@<@@AAA6A:=:=@@@@.;;66718AA???=<<;19:9::&;>>>E=B;>?;@@@@@AA=B=@@@@@@9;///*///;==@@@???BBAA>>>:=:::A>>>><@A@<>=:8
@ATNG8:02614:06385
GATGGTAGTGTGTCTCTGAGAGTAGTACTCATTCGTTTCGGAAGAGACAGGTACGTTAATAGTTAATAGCGTACTTCTTTTTTCTTGCTTTCGTGGTATTCTTGCTAGTTACACTAGCCATCCTTACTGCGCTTCGATTGTGTGCGTACTGCTGCAATATTTGTTAACGTGAGTCTTGTAAAACCTTCTTTTTTTACGTTTACTCTCGTGTTAAAAATCTGAATTCTTCTAGAGTTCCTGATCTTCTGGAGATACACATGATACTCTACCATCGTCATCCAGAAGTCT
+
55;>9>==?;;@;@<ABCAACA@@BBBAAB;;7;BBA=BD?A?@CCGCCC?CCCCD@B>BBA@?A@CCHGAAA:999CCCCC*CC>C;<<.;CA@;@9:4:<5;ABC;;:;CCCCIAA=@A@6:::DCCCAAA?CB;;8;CCCCCCCCCCBBBBBA=A:::0:?>A?CEDBBBBCC@B@@@@7@<@=;;;;:;;#;@AAB>CDCCCCCC;;7;BBB2BBBBB7;7;@<@@>@@00-06<@>ABB?C@A?BCCLIFECCBBBCBBBCD9:99CCCCCC::9:BB?BCDB
@ATNG8:02651:06007
GATGGTAGTATATCGCGTCGCTATCCAGAAGATCAGGAACTCTAGAAGAATTCAGATTTAACACGAGAGTAAACGTAAAAAGAAGGTTTTACAAGACTCACGTTAACAATATTGCAGCAGTACGCACACAATCGAAGCGCAGTAAGGATGGCTAGTGTAACTAGCAAGAATACCACGAAAGCAAGAAAAAGAAGTACGCTATTAACTATTAACGTTCCTGTCTCTTCCGAAACGAATGAGTACATAGATATACGTATAGCTACCATCGTCATCCAGAAGTCT
+
---6057<??@@=B=B<<<@@CCBB?@BD69;@9967<7<>?666?9=<9=766665>8A:=;;<::8:333(334:>>>+<<5:.555&5<<<<AAAA@@@@<<800,000+0<<<BBCCIDCBCDCCC@BBAA=AAAABBBB?A>A@@<@BAAABBC@BDCDDC?BB?BBB?A>>>A8=>?=@AABA3AB?A?@>B??;;6;6;;>>5;5;>B?B@BBAAA@@=?=ACD>CCC?AAACBBBBBBBAA@CDCCB:;;?@?==:=<=<A???B?AAA=AA=>
@ATNG8:02642:06220
GATGGTAGTGTGTCTCTGAGAGTAGTACTCATTCGTTTCGGAAGAGACAGGTACGTTAATAGTTAATAGCGTACTTCTTTTTCTTGCTTTCATGGTATTCTTGCTAGTTACACTAGCCATCCTTACTGCGCTTCGATTGTGTGCGTACTGCTGCAATATTGTTAACGTGAGTCTTGTAAAACCTTCTTTTTACGTTTACTCTCGTGTTAAAAATCTGAATTCTTCTAGAGTTCCTGATCTTCTGTGATGTGTGCGCAGTGCCTACCATCGTCATCCAGAAGTCT
+
4444.55==>;;;=;;;>>;;9::<00//:9:8<;;<5=A?B?BBB;;9;?AA@@?:;79>;@=@=@@A@BBBAA=ABBBC2BC@BBBE>BB@@<@?@=>A>ABCBCD@CCCCAA<;9;BB@C@CCBCAAAE@B;;;@BCCCEBBBBCA>>>@00+0@@9=@6@50000;7=9;799999+95;9>@@??+??CCD=CCBCCDCCBC@FHHH5;;;BB@C?BAACCBBBCB>B>;<;;;;<;;;AAAAAABACBCCDCB;;8;>@=@:::BBBCC@C;;7;;<;
@ATNG8:02644:06314
GATGGTAGTGTCAGTGCGCGTCGTCCAGAAGATCAGGAACTCTAGAAGAATTCAGATTTTTAACATCGAGAGTAAACGTAAAAAGAAGGTTTTACAAGACTCACGTTAACAATATTGCAGCAGTACGCACACAATCGAAGCGCAGTAAGGATGGCTAGTGTAACTAGCAAGAATACCACGAAAGCAAGAAAAAGAAGTACGCTATTAACTATTAACGTACCTGTCTCTTCCGAAACGAATGAGTACGAGAGAGCACACGTGTCTACCATCGTCATCCAGAAGTCT
+
///847=C?CCCD696=?>AA<<B@<ABB?CBBBBD=@=@@A>?>@<?><>>890::???0?6?///::9:9333(3339:::)33,3,333&38;4:;::87733,3,396;9949>>>CFDCBBBCCDDBB?BDDD=@ABBBBBB<@;@??;@@CC@A?C@BBBBCC@BB?BBD?AA???:?BB?BBCCC3BB?BBB?>?@@B<@6::BB<@9>>@??;?A??:::?A@DCC>CBB?BAABBBBBBBBBBBBBBBBCBA999>>;>???BABBDADBB?A999
@ATNG8:02006:05192
GATGGTAGAGTACAGTGTAGTAGACCAGAAGATCAGGAACTCTAGAAGAATTCAGATTTTTAACACGAGAGTAAACGTAAAAGAAGGTTTACAAGACTCACGTTAACAATATTGCAGCAGTACGCACACAATCGAAGCGCAGTAAGGATGGCTAGTGTAACTAGCAAGAATACCACGAAAGCAAGAAAAAGAAGTACGCTATTAACTATTAACGTACCTGTCTCTTCCGAAACGAATGAGTACTACTCTCAGAGACACACTACCATCGTCATCCAGAAGTCT
+
48:=7<BCDCCCCCEAAACCCBEBB>BBB>AAA;;:69=?AB895C@BB?C979773333$349::;:98;338)975955&5<5:.55)555.5@<;:9@?A;A=;;5:@@=AABACCCBBDDGBBABC@CCAA>AAAA?@>>9@?BAA?ACBBBDCB?CCDBBB?BB?AAA=@@:88)5775>@EEG/>>:=>>>>>?@@<>;>CCE<@=@A??@?BBAAAAA4:49@@;@AA>ABBBBBB?@CCBB>@@??>>>C>>>>A<@@??>>BCC@CBB?>?>@
@ATNG8:02001:05259
GATGGTAGTATAGAGCTCTACATAGTACTCATTCGTTTCGGAAGAGACAGGTACGTTAATAGTTAATAGCGTACTCTTTTTCTTGCTTTCGTGGTATTCTTGCTAGTTACACTAGCCATCCTTACTGCGCTTCGATTGTGTGCGTACTGCTGCAATATTGTTAACGTGAGTCTTGTAAAACCTTCTTTTTACGTTTACTCTCGTGTTAAAAATCTGAATTCTTCTAGAGTTCCTGATCTTCTGGTGAGATATGCATGATGCTACCATCGTCATCCAGAAGTCT
+
44493:=AC>CAAAB>BBAA;AAAEDEDBB@@=@AAB<DC?D=?@BACCC@CD@???B?BBCB?B?BACBBAABAADDDC.;;=A>?>9?BAB=AAC===:>>>>>?6;;>>@@BB;>>==@<>>>====>;>AAB;??@AB>>>>?A@AA@??9;;;;??;?<@??B???AA=AABBB6=9=8<>@@@/==99919///9;9;=>5;;;;+;===A;?;>><>?@B>>>;?=BAAA>>:>>A<A@?@@AAC===>>>@???@@=?>>>A@@>=:>D@699;6
@ATNG8:02013:05225
GATGGTAGCTCTGCTCTGACTCTCGTACTCATTCGTTTCGGAAGAGACAGGTACGTTAATAGTTAATAGCGTACTTCTTTTTCTTGCTTTCGTGGTATTCTTGCTAGTTACACTAGCCATCCTTACTGCGCTTCGATTGTGTGCGTACTGCTGCAATATTGTTAACGTGAGTCTTGTAAAACCTTCTTTTTACGTTTACTCTCGTGTTAAAAATCTGAATTCTTCTAGAGTTCCTGATCTTCTGGTGAGATATGCATGATGCTACCATCGTCATCCAGAAGTCT
+
55<=5:?CCB;ACBDDCCCCAAABCBBBCBAA>ACDD>CC@D@CBBBCCC@CBCCC@C?CCCC@C@@@@CDDCCB@CBDDC1BA>BBCC>DCBB@BBE@CF>BAACAB>BCCCBBCC@CCC?C?CCAA@@@A@BCCC=A@BBB@BBBCBCFAAAB?BCB@BB@C?BBCCCCCCC@CBBBB9B?B?AACCC5CCCBF>BBABCCDBBB<@@@@0@BABB@B@BB@BCBCCBB>@>ADCAAA>AAC@DCBBBCCCCCBBBCAAACAA>ACBBBBCCC?CCC?CCCB
@ATNG8:02008:05318
GATGGTAGCGAGCGAGTGTGTATACCAGAAGATCAGGAACTCTAGAAGAATTCAGATTTTTAACACGAGAGTAAACGTAAAAAGAAGGTTTTACAAGACTCACGTTAACAATATTGCAGCAGTACGCACACAATCGAAGCGCAGTAAGGATGGCTAGTGTAACTAGCAAGAATACCACGAAAGCAAGAAAAAAGAAGTACGCTATTAACTATTAACGTACCTGTCTCTTCCGAAACGAATGAGACGATGAGAGAGCTCTCTCTACCATCGTCATCCAGAAGTCT
+
444=8=CCA@@@@;;;C@?ACCCBC@BBB?BDDBBC7;7:?CAB@B?AA=@<@@ABBCCC5C@DCCCECBCDCC=CBCCCCC5BB>B4:;:*;@B>?@@=@GDCC@C@CC?BAC?CDDAC@@BCCCB@@EEDAGD998;BBBAA::5;?BAA=ABBDCCBA>ABBAAB>AA>@A@499998+9<=9::::::%:@<A999B?A=?7;6;>AA1617=A@A<@A@@@BB>A@:99/99:69CCCDCBABBBBBBBBDBBBB?@?<969>??>>>@@<AAB:>;;:
@ATNG8:02036:05299
GATGGTAGGTGCACATGAGTGTATCCAGAAGATCAGTAACTCTAGAAGAATTCAGATTTTTAACACGAGAGTAAACGTAAAAAGAAGGTTTTACAAGACTCACGTTAACAATATTGCAGCAGTACGCACACAATCGAAGCGCAGTAAGGATGGCTAGTGTAACTAGCAAGAATACCACGAAAGCAAGAAAAAAGAAGTACGCTATTAACTATTAACGTACCTGTCTCTTCCGAAACGAATGAGTACGATGAGAGAGCTCTCTCTACCATCGTCCGTTAGAAGTCT
+
99:B:>CC@BCBBCCCCBCCCCCCC?BAA@DCCAACCC@ABBCCBB?BD?C?CCBBBCCC1C@B@@CECCCCCC>A@@@BBB3BB?C?BBB;BCC@BBBBBBB@@<?>BB?BBB:>=BBDBBCCCCCBCCCD?CABB?CAAAABBB>B?C??=?D@@@AAB?ABBAAA>BB?@@?8<<777):==9::::::&:>:>868>>?AA:>:==@?1838@CCC@CCBBBCD7:8:@@9@::8:BBABBBBBBBAAABBBB@99:<<;9<>A::;AA=AC?B=>:>@@@
@ATNG8:01992:05334
GATGGTAGCTCACGTACGTCACACGTACTCATTCGTTTCGGAAGAGACAGGTACGTTAATAGTTAATAGCGTACTTCTTTTTCTTGCTTTCGTGGTATTCTTGCTAGTTTACACTAGCCATCCTTACTGCGCTTCGATTGTGTGCGTACTGCTGCAATATTGTTAACGTGAGTCTTGTAAAACCTTCTTTTTTACGTTTACTCTCGTGTTAAAAATCTGAATTCTTTCTAGAGTTCCTGATCTTCTGGATAGCGACGCGATATACTACCATCGTCATCCAGAAGTCT
+
:59D9=BCBBBC::6E@;AB@ACCDCCCCCBB>BCCC>BC@C?AABCCBB?BCBBA>A?BBBB>B<@@BCBCA?=877777(9@;ABBB=BCBB>BBB>@@<@?@@?@@<@BB>AA<>8<AA;C;>>>>=><<;A???9=>?>@@@AABAA@>>>C==>=;>A=A;=<<>AAAAA<A>>>>6>=B=@>>>>>';:665.666///:88:-6656'5:8:<:<6??A9;>>>8986;-//=<??:==B=BB???B@??A????>??AAD=>>??AAA@@;A;;7;A88
@ATNG8:02009:05425
GATGGTAGAGTATCATGTGTATCTCCAGAAGATCAGGAACTCTAGAAGAATTCAGATTTTTAACACGAGAGTAAACGTAAAAGAAGGTTTTACAAGACTCACGTTAACAATATTGCAGCAGTACGCACACAATCGAAGCGCAGTAAGGATGGCTAGTGTAACTAGCAAGAATACCACGAAAGCAAGAAAAAGAAGTACGCTATTAACTATTAACGTACCTGTCTCTTCCGAAACGAATGAGTACACATCGTCGTGTCGTGCTACCATCGTCATCCAGAAGTCT
+
44493::BBBBBC;;;<AB;;;9:A<B?@;@?@@@@=B@BBBDCBB@AA?A@CB@@@BBB2B?CCCABBB;;;@6>@9:99&5<7;.554&4;@<ABCBBBC@@=@?CC?AAB?CDCBCBBBBCCFBBBADAEBBB@BBCBBBBD@C@BCC?CBBBBCCC?AAACDD@AA>AB@;@ABBA;A??=?CCCC2CE:=888AB889=@=B>>>6;5;=B@@=@@ABBBB?B@CBD=BBB=??BBBBBBBCBBBABBBB???BBBBAA?A999BBBCC?BBB?BBBA
@ATNG8:02032:05431
GATAGCAGACGTGACAGAGCGCCAGAAGATCAGGAACTCTAGAAGAATTCAGATTTTTAACACGAGAGTAAACGTAAAAAGAGGGTTTTACAAGACTCACGTTAACAATATTGCAGCAGTACGCACACAATCGAAGCGCAGTAAGGATGGCTAGTGTAACTAGCAAGAATACCACGAAAGCAGAAAAAGAAGTACGCTATTAACTATTAACGTACCTGTCTCTTCCGAAACGAATGAGTACTATGTAGAGCTCTATACTACCATCGTCATCCAGAAGTCT
+
555=>>;;@D@;ABCDCDABCC@CCC@CCBBAA=A?AABBBBB?BC?B?BBB?????.=;@>>>=<>>777)8=;;;;9$9<<<)999'55526C@A@BA?@=@?;:6:BB?CBABCCCCBB;;;BBBC@CBBB@BBDCAA9:4;>B;:7:@AAABBB>BBBBBB<??@BBB@B?=8907///<<==,993<::;?AAAA<A=AA?@<?===ABB?BCBCD??<?;?BG=D??;?AAAAAA=BBB??????778?@???@@<===>;;?BB?BBB?C?:9
@ATNG8:02030:05497
GATGGTAGCTCATATCAGCGCAGCCCAGAAGATCAGGAACTCTAGAAGAATTCAGATTTTTAACACGAGAGTAAACGTAAAAAGAAGGTTTTACAAGACTCACGTTAACAATATTGCAGCAGTACGCACACAATCGAAGCGCAGTAAGGATGGCTAGTGTAACTAGCAAGAATACCACGAAAGCAAGAAAAAGAAGTACGCTATTAACTATTAACGTACCTGTCTCTTCCGAAACGAATGAATACTATGTAGAGCTCTATACTACATCGTCATCCAGAAGTCT
+
AA=>:===@@===?CBBB:;9@A@A;@BD8;;CCBA?B?BBBBBCB?BB?B?DCAA@CDD2A?BCA???B?;:>697@@CCC5CB>B5<<<*:@@;?@@CC>??C?A?BC@C??<>BB?BJHCBBBBCCCCC?C@:97:CCBCABB=B>AAA>A@@@CBBC?CBBBB@=@A<0007;;=@@9;::9:::;;+6:6=///:9=>?5;5;<<<;@;??D::8:C@AABB?B>AAA<AAC?@@A<000>>>@BBBB?B;;;AD=>=?>>@@@D>;;;;?<<69,,,
@ATNG8:02040:05552
GATGGTAGCAGACGTGACAGAGCGCCAGAAGATCAGGAACTCTAGAAGAATTCAGATTTTTAACACGAGATTAAGCGTAAAAAGAAGGTTTTACAAGACTCACGTTAACAATATTGCAGCAGTACGCACACAATCGAAGCGCAGTAAGGATGGCTAGTGTAACTAGCAAGAATACCACGAAAGCAAGAAAAAGAAGTACGCTATTAACTATTAACGTACCTGTCTCTTCCGAAACGAATGAGTACCTCTCAGACGCTCGTCCTACCATCGTCATCCAGAAGTCT
+
///:7;AAADDCCBBBBCGDECBBA?BBB@JDCA@A?A@CBBCCBB?BB?B????BCCCC3B?CCCBBBBB>B=BBBBCCCC1A?;?9===5=AA=>??@BB?>><><@A<A;=:>BA?BBCCCCCBCBDCB?BCCC?BAA@@A@B>C@CCC?CCCCBBCC@BBCBBB@DD@BBB;>>@@?9?==;::9::(9B@C9:9DAA@?;@=C@@@<>;>ADCC@CECBBBA?A?ACC>CAA=AAB???C@BBBBBABACCBBBAA;AAA<AA@@CCCCC?CBB>BB??
@ATNG8:02009:05611
GATGGTAGTGCGTGAGAGAGAGACCCAGAAGATCAGGAACTCTAGAAGAATTCAGATTTTTAACACGAGAGTAAACGTAAAAAGAAGGTTTTACAAGACTCACGTTAACAATATTGCAGCAGTACGCACACAATCGAAGCGCAGTAAGGATGGCTAGTGTAACTAGCAAGAATACCACGAAAGCAAGAAAAAGAAGTACGCTATTAACTATTAACGTACCTGTCTCTTCCGAAACGAATGAGTACTATAGACTATCTGAGACTACCATCGTCATCCAGAAGTCT
+
884;05<CBCCDDCCCAAABACA@@=@A@@DCBCBA?C=AAA@AAA?BB@B?BBA@@@@@.@>ABBBBCAAAA@998;@?A?1?B;A4;;;*;AA?BBABGMCDC@A?@C@CCC?AACACBBCCCCCCCCAA>@CBB?BBABA@@A<A<@;;7;BBDCCCC@CCC?>>>AD?CBB4:::::,7==8<>???.>A=?;::BBCAA;?;??A@3818>AAB@CCA@?=<20+000,000*0<=<CBBBABBB>;:;ABCDBCCCCAA>@AAA??@BEADBC@BBAA
@ATNG8:02000:05667
GATGGTAGGCGTGTGAGAGTCTGCCCAGAAGATCAGGAACTCTAGAAGAATCAGATTTTTAACACGAGAGTAAACGTAAAAAGAAGGTTTTACAAGACCACGTAACAATATTGCAGCAGTACGCACACAATCGAAGCGCAGTAAGGATGGCTAGTGGTAACTAGCAAGAATACCACGAAGCAAGAAAAAGAAGTACGCTATTAACTATTAACGTACCTAGTCTACTTCCGAAACGAATGAGTACACATCGTCGTGTCGTGCTACCATCGAATCACGAAAGTCT
+
@9555:<C>A;;55<<:<@===555)599.555555.4544485883.-(--6699:::'9493333388;;=.7733333$33,3,333&333,332+28555599388=9@@=<;<<====9757./(/8895//55755627+226/5532--(--(-224:<5<<,///6::78(///)/:;;<+<<:>666<<<:;7;4::;;7:/--588(,,,2,,,-:0617::1///)/--5-//99799;;5555995554:::06566;8=999444)4444
@ATNG8:02008:05685
GATGGTAGCATCATGCATATCTCACCAGAAGATCAGGAACTCTAGAAGAATTCAGATTTTTAACACGAGAGTAAACGTAAAAAGAAGGTTTTACAAGACTCACGTTAACAATATTGCAGCAGTACGCACACAATCGAAGCGCAGTAAGGATGGCTAGTGTAACTAGCAAGAATACCACGAAAGCAAGAAAAAAGAAGTACGCTATTAACTATTAACGTACCTGTCTCTTCCGAAACGAATGAGTACTATGTAGAGCTCTATACTACCATCGTCATCCAGAAGTCT
+
///7278CCCBBC;999:9BBA@BB>A@@::@B@@@@C?BBB::4;7:96:?@A??>B@A1B99:BBBAAA999,9=@@ACC1CC@C@CCB:BBB>BB;;:==9:657;::>BB?BCBBCGECCBBBBBBBBABBBB?A?@CBBBB@C?B;:8;AABBCCC>AAABBC@CB?>>?<@@=?=5<>?9?BFFBC)<<7////==@@?=A:>>BB<><>>B@@=@AC@BBB>B?BBC>CCC?BBBBBECCCBB>?>>=A=>=AA===>=:=>@DB>ABA?BBC@BBAA
@ATNG8:02001:05745
GATGGTAGGACGAGCGTCTGAGAGGTACTCATTCGTTTCGGAAGAGACAGGTACGTTAATAGTTAATAGCGTACTTCTTTTTCTTGCTTTCGTGGTATTCTTGCTAGTTACACTAGCCATCCTTACTGCGCTTCGATTGTGTGCGTACTGCTGCAATATTGTTAACGTGAGTCTTGTAAAACCTTCTTTTTACGTTTACTCTCGTGTTAAAAATCTGAATTCTTCTAGAGTTCCTGATCTTCTGAATATGAGTGACTCGTGCTACCATCGTCATCCAGAAGTCT
+
///7279;6<:;5545:::@@AAA>B@@@BCE?A@@A9@@<@?BBBBCCCBCCFBBAB@BBCC@I@BBBB;;;BB;;::;:*9C;BCDE?BBBA?AA@>CD:;;@CCC@BBBBBDDDACBB@C@BCCC;;;;@CBDJ?A@A@@@ABDBCCBBACA=BAA>AB?B?BABBBBB;;9;BBBB:B?C?BBBBB2BBBBG;;<GCBBGB@@=@AAA2;;;AA?B>@@?BBBB@@@?C=@@BAAA@AABFAEEBBBCB@@BBCBBBBB;:6:@@@ABCCDAGBB>AADB
@ATNG8:02002:05747
GATGGTAGTACATGATAGACGACACCAGAAGATCAGGAACTCTAGAAGAATTCAGATTTTTAACACGAGAGTAAACGTAAAAAGAAGGTTTTACAAGACTCACGTTAACAATATTGCAGCAGTACGCACACAATCGAAGCGCAGTAAGGATGGCTAGTGTAACTAGCAAGAATACCACGAAAGCAAGAAAAAAGAAGTACGCTATTAACTATTAACGTACCTGCCTCTTCCGAAACGAATGAGTACGTGTGCGACGTGTCTCCTACATCGTCATCCAGAAGTCT
+
DCA@>?CBAB=HCCBC@AAC;;=DH@CCGACBB@@@+0-/9>:;BB9??=@<=<;;:@@@,A>BDCCCBB;;:@7@995555$5:5:.555&5@<=BC;;:BB;;:9?CC@CCB?BAAAA@BB@@@BCCCCC@CCCC>BBCCCCBB?C@CBB@BBBBBBBB?CCCCBC?CB?AAA?CC99929==99999::%0>;;000A@@@@;@<@@BA=A=@@C@@<@BB?BCC@C?BBD>BBB=?@BBBCCCCCBBBBBBBCCBBBB;88@>>>@A===A=ACC:>;::
@ATNG8:02088:05153
GATGGTAGTGTCATATGAGAGTGTGTACTCATTCGTTTCGGAAGAGACAGGTACGTTAATAGTTAATAGCGTACTTCTTTTTCTTGCTTTCGTGGTATTCTTGCTAGTTACACTAGCCATCCTTACTGCGCTTCGATTGTGTGCGTACTGCTGCAATATTGTTAACGTGAGTCTTGTAAAACCTTCTTTTACGTTTACTCTCGTGTTAAAAATCTGAATTCTTCTAGAGTTCCTGATCTTCTGGGATGTGTGCGCAGTGCCTACCATCGTCATCCAGAAGTCT
+
BBBB@CCCCBBBCEGCCBBDCCCCCCCCBB??<@AAA=BG@C@BBCCCCC@BBCCD?B?BCBC?C@CCBB@@@BC=:::::):?=AABB<@ABB@BDHACD>BBBFBC?CDDBBBCC?BBB?D?CCBBCCCC?CBBB?CCCCCEBBBBCCDDECC=@?C?BC?B=@@CBBBCBB>?;;:;.;>B>;;;;.;BABB?CBCCCCDBAA5;;;;*;@@AF@B@BE@BBCBBBB?C@CCB@@@@CCCC>C::9CCBBBBBBBBE?CCC@CBBBBCBCC@CCF@CBAA
@ATNG8:02067:05171
GATGGTAGATACTCGCTGATACACCCAGAAGATCAGGAACTCTAGAAGAATTCAGATTTTTAACACGAGAGTAAACGTAAAAAGAAGGTTTTACAAGACTCACGTTAACAATATTGCAGCAGTACGCACACAATCGAAGCGCAGTAAGGATGGCTAGTGTAACTAGCAAGAATACCACGAAAGCAAGAAAAAGAAGTACGCTATTAACTATTAACGTACCTGTCTCTTCCGAAACGAATGAGTACACATCGTCGTGTCGTGCTACCATCGTCATCCAGAAGTCT
+
::<B@DCCCDCCCBCBCCCDBBBDD=BBB@CBBB:99:?CBB>>?C?BB>B>@@?@ACCC2C?AACABBBC>>>79=>@@@B0@C>E5;;<6<CC?BB@BDFECD@C@CC?CBB>BBAABCBCCCCCCCCBB?BBCD?AABBAA?B>D@C??=?BBBBCCA?@@@AAA?BC?888<>>@@?8;;;9===>>/?B=B888AA@??<><>@AB<><>ABBB?BCBBBAA?B?CCC>AAA>BBCBBBACCAAD??ABBBBBB>>>CCD@B>??ABCCC?CBB?BBBB
@ATNG8:02064:05260
GATGGTAGTGTGTCTCTGAGAGTAGTACTCATTCGTTTCGGAAGAGACAGGTACGTTAATAGTTAATAGCGTACTTCTTTTTCTTGCTTTCGTGGTATTCTTGCTAGTTACACTAGCCATCCTTACTGCGCTTCGATTGTGTGCGTACTGCTGCAATATTGTTAACGTGAGTCTTGTAAAACCTTCTTTTTACGTTTACTCTCGTGTTAAAAATCTGAATTCTTCTAGAGTTCCTGATCTTCTGGTAGTGCGTGCATATATCTACCATCGTCATCCAGAAGTCT
+
4444.4:9999:55555////////:444:43-38::3:>8=9==BBCCC@BCCFE@C?CCCC@C@CCCCCDBBB@BCCCC2CD@CCCD>@AAD>CBB?BB?@ADCCC@AAACBB;;7;AA;@>ABB@@A::8:ABB?BBBCBBCCCCBCBBBBCAC@?=@C@D?CBCCCBBBB>@;;;;.;5;5<ACAC,@CBCB=CCBCCCBAAA5;;;;*;BBBC@CACC@BBBCDCC?C@CCC@@@?ABJGCBBCCDCCBBBBBCCCBBBB@BAAACBBBB?BBC@CCCC
@ATNG8:02052:05310
GATGGTAGACATATCGTACTCTCTGTACTCATTCGTTTCGGAAGAGACAGGTACGTTAATAGTTAATAGCGTACTTCTTTTTCTTGCTTTCGTTGGTATTCTTGCTAGTTACACTAGCCATCCTTACTGCGCTTCGATTGTGTCCGTACTGCTGCAATATTGTTAACGTGAGTCTTGTAAAACCTTCTTTTTACGTTTACTCTCGTGTTAAAAATCTGAATTCTTCTAGAGTTCCTGATCTTCTGGATACACTCATGTGCACCTACCATCGTCATCAGAAGTCT
+
4444.49DAA<<;;<<<@;@A955==ABAA@H@BCCC>BB=@=@:99:;:8:@BAA?B?BBBB?B?BBBBBAA78125:::*6<7=878(8;:5:5;0/)//(/889:>8>;;;@A>=:=AA=A=???====@=@AAA<A@@;;7;AAA???B;;;<@AA;;;7;9=AABAAA@@388>>=/>5:5;====,=@;;;-//9;<;=@?>;>CCC/>>>>@=B=BB;?@@AA==:>;>><9//-/@@9@<?>>>>;;///:::;6>@A=?;;;>::///=@6:777
@ATNG8:02042:05388
GATGGTAGCACGACACGACGATGTGTACTCATTCGTTTCGGAAGAGACAGGTACGTTAATAGTTAATAGCGTACTTCTTTTTCTTGCTTTCGTTGGTATTCTTGCTAGTTACACTAGCCATCCTTACTGCGCTTCGATTGTGTGCGTACTGCTGCAATATTGTTAACGTGAGTCCTGTAAAACCTTCTTTTTACGTTTACTCTCGTGTTAAAAATCTGAATTCTTCTAGAGTTCCTGATCTTCTGGACAGAGTGTGCAGATACTACCATCGTCATCCAGAAGTCT
+
555=:?CCCC@A<>CGEDCBB;:;CDBBBCCC@CDDF>CC>B?BBBBBDD@ECCCC?C?AABBAD?BADCAA=37,33333$3949<;;5;/0(/3;//04=7=;B@=<:<B?@@AAA<A??<?=A@@>>>@@<@>>><AAAAA>>>>>EFA;;;@9;:;;@@=A=@C@@@ABB;?;;;;;/;:@<@ADDD/???@@5??=888>:;;;>>>?/>>@@A<@<?><@AA@?>><?=A@@??B;@@A=BBBD:::>AAA>>>;;;@@@<@@>==@@AB=B;;7;@@?
@ATNG8:02048:05375
GATGGTAGTGTGTCTCTGAGAGTAGTACTCATTCGTTTCGGAAGAGACAGGTACGTTTAATAGTTAATAGCGTAACTTCTTTTTCTTTGCTTTCGTGGTATTCTTGCTAGTTACACTAGCCATCCTTACTGCGCTTCGATTGTGTGCGTACTGCTGCAATATTGTTAACGTGAGTCTTGTAAAAACCTTCTTTTTACGTTTACTCTCGTGTTAAAAATCTGAATTCTTCTAGAGTTCCTGATCTTCTGGTGTATCAGCGAGTATCTACCATCGTCATCCAGAAGTCT
+
455=7<<>=<<:::///:::;55444444444.4<<>3<<7:5555;;=?:696999)615:>?5?6A?>;>?;7;?8<<>>>*<<<3555@3;;<>9>6615:.55:;<==@BBBAAAB=??@=A=B@@@@B??9??>>9?@@::9AAA@A@@@@AC?;<;@CC@C>ABBA@ACCC>B9999:(9;@9>>@<;$95@;<1<69599555;)////$////75;69;7;==<A@B;E9BB<?:>::;>:@@??BBDCCBCBBCBCC;;6;@@@AABBC@CCD@C;::
@ATNG8:02055:05410
GATGGTAGTGTGTCTCTGAGAGTAGTACTCATTCGTTTCGGAAGAGACAGGTACGTTAATAGTTAATAGCGTACTTCTTTTTCTTGCTTTCGTGGTATTCTTGCTAGTTACGCTAGCCATCCTTACTGCGCTTCGATTGTGTGCGTACTGCTGCAATATTGTTAACGTGAGTCTTGTAAAACCTTCTTTTTACGTTTACTCTCGTGTTAAAAATCTGAATTCTTCTAGAGTTCCTGATCTTCTGGATAGCGACGCGATATACTACCATCGTCATCCAGAAGTCT
+
?A@@=A@BDBBB<@AAABBBBBBBBBBBBBBB@BBCD>DD?B?BBCCCBB?BCCCC@C@CCCC?EABBBBBBBCC?AAAAA1AB?BCCC=CCDE@CCC@BC@CCBBBC@CCBCCCCC?CCC?C@DDCCBAAB?CCCC?CCCCCDBBBBCDCBAAA?CCC?CD>A>ABCDCCCCC=@9999-:;@;::999*9BBBC>AADCCCCBBB@CCCD5CCBCD@C@CC@CCCBA@@<@>@BCCBB>@@A@CCCCBBBCCDBBBBCCCBBA?@@@BBBBBB?DCC@C@@?
@ATNG8:02067:05378
GATGGTAGGACGAGCGTCTGAGAGGTACTCATTCGTTTCGGAAGAGACAGGTACGTTAATAGTTAATAGCGTACTTCTTTTTCTTGCTTTCGTGGTATTCTTGCTAGTTACACTAGCCATCCTTACTGCGCTTCGATTGTGTGCGTACTGCTGCAATATTGTTAACGTGAGTCTTGTAAAACCTTCTTTTTACGTTTACTCTCGTGTTAAAAATCTGAATTCTTCTAGAGTTCCTGATCTTCTGGGTGCGCTACAGTCTCTCTACATCGTCATCCAGAAGTCT
+
955@8=@@;AAA@@;59?ACBCCC@BBBCCBB@AA@H?CC@C@BBBCCCIBCCCBB?B@CBBB@CABBBCAB@BC@BBBAA2BB?BCCE@CBCCACCC@CC:;;BCCDADCDDCBBB>AAC=A>BBBBBCBB@BBCC>BBCCCBBBDCCBCCB@A>ABB?BC@B?BBCCCDCCC@CCBBB7C>A>AABBB2BCDHI>BCBBBCBBBB@DCCC5BAA@DAD@BB?BCBBB??=??BCCCCA=@9;;/;BB@@@BBBCCCDCCCAABBBBDCCDCC?BBB@CGBB
@ATNG8:02079:05445
GATGGTAGGACGAGCGTCTGAGAGGTACTCATTCGTTTCGGAAGAGACAGGTACGTTAATAGTTAATAGCGTACTTCTTTTTCTTTGCTTTCGTGGTATTCTTGCTAGTTACACTAGCCATCCTTACTGCGCTTCGATTGTGTGCGTACTGCTGCAATATTGTTAACGTGAGTCTTGTAAAACCTTCTTTTTACGTTTACTCTCGTGTTAAAAATCTGAATTCTTCTAGAGTTCCTGATCTTCTGGTGTCTGATCTGTATCACTACCATCGTCATCCAGAAGTCT
+
;;AB?BCC?ABBBA@<@;@@AB@@=ACABBAB=A@@@<ADAL@CCBBBBB@CGCBB@FACBBB@BAHDCCC;;9B@BCCCB,;<;/;@??8A@CB@CAA=@C76;@ACDACCDCDCCC@BBC@B@BCBBBBBC?CBAA?BBBBCCCBCCCBBBCBB>BCC@CC@C?AABBBCECC?B<<<;.<>A?BCIDD3CCCDD?DBBCCBBA@@<@@A@1@BCCFADACC?BBBAAAB?B@BBB@@@?A@B?BBBBBBCCBCCCGGGBBBAA=@@@@@AA??<?@@<AA>>
@ATNG8:02043:05513
GATGGTAGCGCGACGAGCGTAGACCCAGAAGATCAGGAACTCTAGAAGAATTCAGATTTTTAACACGAGAGTAAACGTAAAAAGAAGGTTTTACAAGACTCACGTTAACAATATTGCAGCAGTACGCACACAATCGAAGCGCAGTAAGGATGGCTAGTGTAACTAGCAAGAATACCACGAAAGCAAGAAAAAGAAGTACGCTATTAACTATTAACGTACCTGTCTCTTCCGAAACGAATGAGTACACATCGTCGTGTCGTGCTACCATCGTAATTGCGAAGTCT
+
///96:AA=DDCDCCCCCBBBCCCC=CCC?DDBB??>?<??CCBBA?BB>B>BAABBBBB3B?BBBBBBBCCCD>B?::999*9B=C;AAA9ACC@CAA@CCEBB?A@CC?CBB=AABBCCCCCCCBAABCC@CABB>@AA@??A@=A@CCB@BBBBCCBB?BDBBBB?BB?BBA=@@<<=5;79468888(8@:@888>>ABA=A<@@@A<>;>@CAB@D???ABA599:CB;B??;?AAABBBBB@@ADABBBBAAABBBAAA@CBAACE@@8@?AA>B@@?
@ATNG8:02045:05484
GATGGTAGTGTCATATGAGAGTGTGTACTCATTCGTTTCGGAAGAGACAGGTACGTTAATATTAATAGCGTACTTCTTTTTCTTGCTTTCGTGGTATTCTTGCTAGTTACACTAGCCATCCTTACTGCGCTTCGTTTGTGTGCGTACTGCTGCAATATTGTTAACGTGAGTCTTGTAAAACCTTCTTTTTACGTTTACTCTCGTGTTAAAAATCTGAATTCTTCTAGAGTTCCTGATCTTCTGGTCTACTACACTGTACTCTACCATCGTCATCCAGAAGTCT
+
956=:<ACCCCD>A@BAACCBABBBBBBBCEC@CBBB=BE@E@AAACBBB?A@>>C@C?BBC@D@C@A@A00/=68<888)<B>BBCC=AAAB?BBE?BB=?>BCBB?BBCAB@AC>B>?:>7==@A>>===CAAA8===AABBA=>>AA:::@=A:;8;?<A<@>>>>>>>B:>=@@@5@=A<AAAAA/AC8881866///;99<8<===.=???E=A<=>:>A>>;;;>D;?>AA@@:>>A<:;:>AAAAA==?>>AAAA;<9<9::?@@>?:?<<6<?<<
@ATNG8:02076:05532
GATGGTAGATACTCGCTGATACACCCAGAAGATCAGGAACTCTAGAAGAATTCAGATTTTTAACACGAGAGTAAACGTAAAAAGAAGGTTTTACAAGACTCACGTTAACAATATTGCAGCAGTACGCACACAATCGAAGCGCAGTAAGGATGGCTAGTGTAACTAGCAAGAATACCACGAAAGCAAGAAAAAAGAAGTACGCTATTAACTATTAAACGTACCTGTCTCTTCCGAAAACGAATGAGTACTATAGACTATCTGAGACTACCATCGTCATCCAGAAGTCT
+
?;AA<<?;AADC>;<<666>>???C8C?C@A>==00*060//33384786;<>?893>>>)>5?B=@@@@@<AB;CA@?;?;09@7@.999*99946<A@?CC;?>@@CC@CCC>@@>;000>9/56>=@>>8@;:;9=<377=781::?>>;;==??>=B<>>BBCB?BB?999@@=///(///(//////$//3552555799-5-2227.77-7<999?A?=>?88178;;;;0;77/8338<9:===C>>;995888BBBBBBA>?????=?@A?CBB@B???
@ATNG8:02064:05622
GATGGTAGCTCACGGTACGTCACACGTACTCATTCGTTTCGGAAGAGACAGGTACGTTAATAGTTAATAGCGTACTTCTTTTTCTTGCTTTCGTGGTATTCTTGCTAGTTACACTAGCCATCCTTACTGCGCTTCGATTGTGTGCGTACTGCTGCAATATTGTTAACGTGAGTCTTGTAAAACCTTCTTTTTACGTTTACTCTCGTGTTAAAAAATCTGAATTCTTCTAGAGTTCCTGATCTTCTGGAGATACACATGATACTCTACCATCGTCATCCAGAAGTCT
+
>?>@=@BA@@=:.-(-5---<9;;BBCCDBCCC@B;;;8;B;A<BBBBBBB?BB;;;@B@DFCC@B?B@?AAABBB>BBEDD2AA?B???8????9><?:@B<>?ADAB>AABBB>;<7:BA8><>>>><=>>;AA??<??@@>>>>>AB=>===>6;::=:;6;<>=>>?@?@@:>=@BB6A<><>@@@?/=A677-9?>=::----)-----$-/56>9>;AA<???@@@@<@=@@@>;:5;=?;=>=@@AA???@@>>>CAA>>;>===?BB??;?::6:@@A
@ATNG8:02054:05714
GATGGTAGTGTCATATGAGAGTGTGTACTCATTCGTTTCGGAAGAGACAGGTACGTTAATAGTTAATAGCGTACTTCTTTTTCTTGCTTTCGTGGTATTCTTGCTAGTTACACTAGCCATCCTTACTGCGCTTCGATTGTGTGCGTACTGCTGCAATATTGTTAACGTGAGTCTTGTAAAAACCTTCTTTTTACGTTTTACTCTCGTGTTAAAAATCTGAATTCTTCTAGAGTTCCTGATCTTCTGGAGATATCATCAGCGAGCTACCATCGTCATCCAGAAGTCT
+
44::5:;>::;666<<>===B@?@AC@::=55.499;)44.5.5<>=>>C=<;;;<7<7;;==@F@CCCC==;;;7;;>>A+><7;444)4:::)///)/7)555<;;6;>>996D??D9:4:8:959>;;<8@999?B=ABC><@?@@===9993944.44.47://///5::5:44444$5.5.55555$4<9555&5555<>666@<AA@@+===?@:>:==:>CCCBBB<@=@@?>@B7;;;?BBCCCBCC@;;;AAB@@@=>49999>9999299929999
@ATNG8:02058:05710
GATGGTAGAGTATCATGTGTACTCCAGAAGATCAGGAACTCTAGAAGAATTCAGATTTTTAACACGAGAGTAAACGTAAAAAGAAGGTTTTACAAGACTCACGTTAACAATATTGCAGCAGTACGCACACAATCGAAGCGCAGTTAGGATGGCTAGTGTAACTAGCAAGAATACCACGAAAGCAAGAAAAAGAAGTACGCTATTAACTATTAACGTACCTGTCTCTTCCGAAACGAATGAGTACACACTCTCATATGACACTACCATCGTCATCCAGAAGTCT
+
///739:ABBBBB9?6559:955B?BCD?CBCC;::;@BCCCC@@=@D=A?@CCCCDDD3B?CDFFCCBBCCC>BBBAAAA1@D?D6;;;6;CC?CBBBCCC9879?AA>AAA?BACBCBCCBBCCCCBCC@CCBB?B@@?@@@AAB@BBB@BCCCBCCC?BBAAAB?BC>BBB<@@BB?8@9959BCCD3BB?:9:8BCB>>;>=@?>>:<8<=BBB>AB@@@BC@D@CCD>AAA@CAAACCCCBBBBBBAAACCCBBBAACC?BB??@BBDCADBB@BBBC
@ATNG8:02060:05689
GATGGTAGGCGAGAGTGAGACGCAGTACTCATTCGTTTCGGAAGAGACAGGTTCGTTAATAGTTAATAGCGTACTTCTTTTTCTTGCTTTCGTGGTATTCTTGCTGTTACACTAGCCATCCTTACTGCGCTTCGATTGTGTGCGTACTGCTGCAATATTGTTAACGTGAGTCTTGTAAAACCTTCTTTTTACGTTTACTCTCGTGTTAAAAATCTGAATTCTTCTAGAGTTCCTGATCTTCTGGGCAGACTCTCACACCCTACCATCGTCATCCAGAAGTCT
+
55<<8=:<7:B;;9CBCCCHCCCCBCBBBB;;6;AAA=BB@C@A@@CCCC@C@CCC?B?BABB?C?BBBBBBBBB?ABBBB3AC<@AA@:@CAB?BBB?BD?CC@BA?BBB@AA;;7;??<A=???@@@@=7==//*/7//8??????@@;;;>:???<?D<A;AAAAA@??A7<<ADE6E8:6:@???/>?9992:>>>@FA<::08868(9::;A<A<AC=@@@@====D;AAA@@>8<<>A9>>?8::@DFBA>9918884656;=;6664;6616;;;
@ATNG8:02089:05715
GATGGTAGCTCTGCTCTGACTCTCGTACTCATTCGTTTCGGAAGAGACAGGTACGTTAATAGTTAATAGCGTACTTCTTTTTCTTGCTTTCTGGTATTCTTGCTAGTTACACTAGCCATCCTTACTGCGCTTCGATTGTGTGCGTACTGCTGCAATATTGTTAACGTGAGTCTTGTAAAACCTTCTTTTTACGTTTACTCTCGTGTTAAAAATCTGAATTCTTCTAGAGTTCCTGATCTTCTGGTTTCTGATCTGTATCACTACCATCGTCATCCAGAAGTCT
+
8444399:<<<5;5<<666?C@@ABBBBCDBB@BBBC>CC?C@BBBCCCC@CBBBB@C@BECB@C?BBCCBBBDD@CCCCC1BA?B@AA<AAA=@@@;@B<:;:CCC>BAAABBBD@CCB?B?BC@@?>?A;A>>>3;:B@@@AABBBBBBBBA?CCC@CC?D@BBCCBCCCG?AACDD9B@B?BCCCC5CCCCD=CCCBBBCCCC5;;;;*;@ABB@C@CC?BCCDD??=??BBAAAA?BBB@BE>BBBBBCCBBACCCCCBA=@@???BBBC?CBB=AABB
@ATNG8:02056:05731
GATGGTAGTATCTGCACACTCTACCAGAAGATCAGGAACTCTAAAAGAATTCAGATTTTTAACACGAGAGTAAACGTAAAAAGAAGGTTTTACAAGACTCACGTTAACAATATTGCAGCAGTACGCACACAATCGAAGCGCAGTAAGGATGGCTAGTGTAACTAGCAAGAATACCACGAAAGCAAGAAAAAAGAAGTACGCTATTAACTATTAACGTACCTGTCCCTTCCGAAACGAATGAGTACATGTGACGTACGTGAGCTACCATCGTATCTCAGGAGTCT
+
BBBC?BBCC@@ACCCCCCCCCCBD?CCC?CBBC??>??@@?>>=>6?>>B?A?>88778(9<ABBBBBBBBB@<@AABBBB3BA?>7=<<188C<????AAAAA:?:>>:?AA:@???@<<<>>>@@@AAA:@@@@:@AAA>=@>:><A==<>@???@AA;@@>AAA>BB?B@B=;:///(///)//////%/539>;A@@AAA<A<AAAA<@<@@@AA9<;777.74;6676,8==:?A@@@@AA???A@@@@A@>==>A??>>9>>>>=>>>===>:@>:::
@ATNG8:02058:05749
GATGGTAGTATAGAGCTCTACATAGTACTCATTCGTTTCGGAAGAGACAGGTACGTTAATAGTTAATAGCGTACTTCTTTTTCTTGCTTTTCGTGGTATTCTTGCTATTTACACTAGCCATCCTTACTGCGCTTCGATTGTGTGCGTACTGCTGCAATATTGTTAACGTGAGTCTTGTAAAACCTTCTTTTTACGTTTTACTCTCGTGTTAAAAATCTGAATTCTTCTAGAGTTCCTGATCTTCTGGGCTGCGCTGATATGCGCTACCATCGTCATCCAGAAGTCT
+
:96=8===C>C;;9<;;;;;<<?DFBBBB@@?9?:;:09<6<7<<@@CAA=@?<89,71;933/48=BBBDEB?@<@BCCC2<</55222&288<4@BB@BC?A@@???8>==>@A@@;@@@7;5;>888>A@=A@==5::=>?????BA888>==8==>;AA6;7;>>@@AA@@588?>=/>8=:>@BAA/><8888)8<<====?:;7;DDE.;;@@B=C:>==@@@A?>>=@=@@;;;>===>@6=///6===<;;@@@;<;AA;???>???==8=>>;???>
@ATNG8:02112:05315
GATGGTAGCTCGCTGATGATATCTCCAGAAGATCAGGAACTCTAGAAGAATTCAGATTTTTAACACGAGAGTAAACGTAAAAAGAAGGTTTTACAAGACTCACGTTAACAATATTGCAGCAGTACGCACACAATCGAAGCGCAGTAAGGATGGCTAGTGTAACTAGCAAGAATACCACGAAAGCAAGAAAAAGAAGTACGCTATTAACTATTAACGTACCTGTCTCTTCCGAAACGAATGAGTACGAGAGAGCACACGTGTCTACCATCGTCATCCAGAAGTCT
+
;;AB?BB@;@=BAA?=CFAAACB@@=@BA<??CCAA7;5:=>??>B=BC?C?9:9@@@@@/@<??>??=?>?><5=?;;;;;$9C;:.555&5;:5<;;><A=5;657>=:???79:AABCCCCCCDDDDCC?BBAA=@@ABBAAA>B?B;;8:@??BBBA?BAACBB>BC>@???AA866,255.55667(29-5557<877;9>9>9>>9><>=A??<?CCAAAB?B?BBD=A??<?@@@@A???=>B==AB??@ACB???AA;>;;;;@CBC?BBB?BBBC
@ATNG8:02104:05369
GATGGTAGGTGCACATGAGTGTATCCAGAAGATCAGGAACTCTAGAAGAATTCAGATTTTTAACACGAGAGTAAACGTAAAAAGAAGGTTTTACAAGACTCACGTTAACAATATTGCAGCAGTACGCACACAATCGAAGCGCAGTAAGGATGGCTAGTGTAACTAGCAAGAATACCACGAAAGCAAGAAAAAGAAGTACGCTATTAACTATTAACGTACCTGTCTCTTCCGAAACGAATGAGTACGATGAGATCTCGTGTGCTACCATCGACGAATAGAAGTCT
+
;69D@CBC@BBABAABBCCCBBBBB@BBB?BBBD::8:=@ABCCCC@BC@C>A@A::::;*;?CCCCCCCCCDE>C;;;@@@0@C@C@CCC;BBB@BAA@BAA999:ADD?CCC>BBCBBBCCCCCCCCCDD?BBAB@CC@@???B>B@F9999A@@@BAB?BAAACD@BB=999399???8>::3:=>>?/@B<@788@@@;;8;=@?@A8:6:ABAB?BBBABAA=A>?=<6=?@;@AAAAAAAADBBBBA@@B>;::???@@<>>AA>>>@<@@@D<A877
@ATNG8:02108:05346
GATGGTAGTATAGAGCTCTACATAGTACTCATTCGTTTCGGAAGAGACAGGTACGTTAATAGTTAATAGCGTACTTCTTTTTCTTAGCTTTCGTGGTATTCTTGCTAGTTACACTAGCCATCCTTACTGCGCTTCGATTGTGTGCTACTGCTGCAATATTGTTAACGTGAGTCTTGTAAAACCTTCTTTTTACGTTTACTCTCGTGTTAAAAATCTGAATTCTTCTAGAGTTCCTGATCTTCTGGTGAGATATGCATGATGCTACCATCGTCATCCAGAAGTCT
+
::;C@CCCC>CBB=A@?6:6==?B==<:::::5:@@@:??;?;483899949987>:@494;<8C5==BBB=88>8/////$.5(..587.26//(//957:<@<<===8==@@@@AA<??@=D<@@@@;;;?=BAAA688>>BBA@AA@A;;;@=BBA<AA9>:=A>>>>=AA;?>>?>6>=C=@@@@@/@@AA@:?>>>@>===>18888(8>>>A=@<@A=A@@@>>><@<@@A>>=:>>A=>>@AA?AAAAAAAA><;8;=6=///=;;;@<@>>:>@>>
@ATNG8:02129:05343
GATGGTAGTGTCAGTGCGCGTCGTCCAGAAGATCAGGAACTCTAGAAGAATTCAGATTTTTAACACGAGAGTAAACGTAAAAAGAAGGTTTTACAAGACTCACGTTAACAATATTGCAGCAGTACGCACACAATCGAAGCGCAGTAAGGATGGCTAGTGTAACTAGCAAGAATACCACGAAAGCAAGAAAAAGAAGTACGCTATTAACTATTAACGTTCCTGTCTCTTCCGAAACGAATGAGTACTATAGACTATCTGAGACACCATCGTCATCCAGAAGTCT
+
BCBB?BBCDBBAABCCICC9;;CCC?ABD?DBBC@?>??BBBCCBB=AB?B?ABBBBBBB1B>BBBAABCBBBB9?>>@@@@0@B=B?CCC9BCC@CBCBCEC@?<@@CA@BBC@BBAABDCCCCCBBCBBB@CCCB<@@BABB775:@CCB?CCAAACCC?AAACAA=BC>C>?;??@<<4=;;5;AAAA/@@<@;::AAA??495:=;>0616=@>B@BCBCCBB=?=?AA;BAA=A???BDECBB@@>>>?ABBBCCCBBB?CBBB>>>BB?BBB@BBBB
@ATNG8:02119:05415
GATGGTAGTGTGTCTCTGAGAGTAGTACTCATTCGTTTCGGAAGAGACAGGTACGTTAATAGTTAATAGCGTACTTCTTTTTCTTGCTTTCGTGGTATTCTTGCTAGTTACACTAGCCATCCTTACTGCGCTTCGATTGTGTGCGTACTGCTGCAATATTGTTAACGTGAGTCTTGTAAAACCTTCTTTTTACGTTTACTCTCGTGTTAAAAATCTGAATTCTTCTAGAGTTCCTGATCTTCTGGCTCTCGTAGACAGATACTACCATCGTCATCCAGAAGTCT
+
///:6<AAACBCDCBBBBBBDBABBB@@@B@?>@BEE=BB@C@CGCCCCC?BBCEC@C@CCCC?D@CCCCCBBBC@CCDDD1@?<@@AA;ADCB?BAC@CC@CBBBBC@BBEECCBB?AA@@D?CBBBABAC@CBBB?CCCCDBBBCAAABCBBB?CBB?BC@C@BABBBBDCD@CCCCC;C@C=BAEEE5CCCCC=CBBBBBCBBB@BBBD5BBBBB@B@CC@BBBCBBB?C@CBBBAA>@@G@CCCCBCBBBBBBCBCBCCBB@BAABBBCCC>BBD@B@??
@ATNG8:02137:05378
GATGGTAGCGCACACATAGATACAGTACTCATTCGTTTCGGAAGAGACAGGTACGTTAATAGTTAATAGCGTACTTCTTTTTCTTTGCTTTCGTGGTATTCTTGCTAGTTACACTAGCCATCCTTACTGCGCTTCGATTGTGTGCGTACTGCTGCAATATTGTTAACGTGAGTCTTGTAAAACCTTCTTTTTACGTTTACTCTCGTGTTAAAAATCTGAATTCTTCTAGAGTTCCTGATCTTCTGGGTGTATCAGCGAGTATCTACCATCGTCATCCAGAAGTCT
+
55;=:=BCABDCAABCCAB@BBBA@?@?<;9:.755:1::494555::;;259:99657:?DC?C?BBB>;544:.43333$333(33::189;;7;=?9>?:=BBBBC@CBCCBBCC@BAA@B?C@@@ABAA>BCBB@HBBBCCCBCBCBBBCCC@CAA=AA=@<@BB@ABCDHFLBBBB<B@C@CHHCC5CBBBD>B;;<A@@BBB@BDGF5C;;;@<@;@C=ABCCCCC?C@CCCCBA?B?AA;ABBBBCCBBBBA@ACCB@A?@CCCB@@AA>ABB?CAAA
@ATNG8:02092:05466
GATGGTAGGCACTGCGCACACATCCCAGAAGATCAGGAACTCTAGAAGAATTCAGATTTTTAACACGAGAGTAAACGTAAAAAGAAGGTTTTACAAGACTCACGTTAACAATATTGCAGCAGTACGCACACAATCGAAGCGCAGTAAGGATGGCTAGTGTAACTAGCAAGAATACCACGAAAGCAAGAAAAAAGAAGTACGCTATTAACTATTAACGTACCTGTCTCTTTCCGAAACGAATGAGTACACATCGTCGTGTCGTGCTACCATCGTCATCCAGAAGTCT
+
///:5:@A;@CA;@;AB<AAACA@<6AAC?B@<<?;6;9::=00/?:??<?@?@??;DDD1B?BBBCBBCC???8??@CCCC5CCAD@IHH<CGDACBBBCDDDD@C?AC@D@B>BBBBCCCCCBBCCBBAA?BCBB=BBBAA@AA;@=@@@=ABBBBCCC?CCDBBB?AA=???;?>999+5774567888%8=:=888BAA@@<@<??@@7:7:=@@B?AAAAA???8@<@@@8@??;?AABABCBB>>BAABBBBBBBBBBBBC@BAAAA@BBF@C@?<?B??
@ATNG8:02120:05422
GATGGTAGATACTCGCTGATACACCCAGAAGATCAGGAACTCTAGAAGAATTCAGATTTTTAACACGAGAGTAAACGTAAAAAGAAGGTTTTACAAGACTCACGTTAACAATATTGCAGCAGTACGCACACAATCGAAGCGCAGTAAGGATGGCTAGTGTAACTAGCAAGAATACCACGAAAGCAAGAAAAAGAAGTACGCTATTAACTATTAACGTACCTGTCTCTTCCGAAACGAATGAGTACACACTCTCATATGACACTACCATCGTCATCCAGAAGTCT
+
489;5;@BBABE>666;;=@ABAAC<A??;>::<94057AAB??>D@BB?B@??9:7BBB1C@BB=:::==<A=<55;>@@@+6:89:@@A8BBDABBCBCCBBB@B@CC?CBC<BAAACBCCBDCCCCDCC?CC??<?BAACCBB?B@CCC?CCBBBBBC?CCCCBB?BB??>?>AABBA:=8838DDED/@@<@:::AAA>><=;>?AA<>;=@A@@>@AABBBB?B?BBB?BCC?AACCCCCCC?@<==@@@@@BBBBBDCC?BBBEAAACCADBB?CBBB
@ATNG8:02095:05474
GATGTAGGTGCACATGAGTGTATCCAGAAGATCAGGAACTCTAGAAGAATTCAGATTTTTAACACGAGAGTAAACGTAAAAAGAAGGTTTTACAAGACTCACGTTGACAATATTGCAGCAGTACGCACACAATCGAAGCGTAGTGAGGATGGCTAGTGTAACTAGCAAGAATACCACGAAAAGCAAGAAAAAGAAGTACGCTATTAACTATTAACGTACCTGTCTCTTCCGAAACGAATGAGTACGATGAGAGAGCTCTCTCTACCATCGTCATCCAGAAGTCT
+
9::;;BB@?@@B@AABBDABBBBB@BBB?DCCCAA?B>AACBBBC@DE?B?BDC@AAAA1A@DDCCCCCCBBC=BD>>>>>0>@?C@CCC9CAB?BCCCBBBAA<??CC@CAA?ACCCCAAAA@@@CBB@@?@A<<:=>=@==;=;>8>@@=@@??===>=AB>??>9?>5<<;1886666(7994:@@AA/@B=@667>AAAA:>:=?A@5;5;>BCC@CBCCBCC?A>@@@9@;:8:DEBBBBCC@AACBBBBBAA@<87889;@@<=ABBBB?CCBAF??@
@ATNG8:02099:05515
GATGGTAGCGCACACATAGATACAGTACTCATTCAGTTTCGGAAGAGACAGGTACGTTTAATAGTTAATAGACGTTAACTTCTTTTTCTTTGCTTTCGATGGTATTCTTGCTAGTTACACTAGCCATCCTTACTACGCTTCGATTGTGTGCGTACTGCTGCAATATTGTTAACGTGAGTCTTGTAAAACCTTCTTTTTACGTTTACTCTCGTGTTAAAAATCTGAATTCTTCTAGAGTTCCTGATCTTCTGGACGACGCGCACTGACACTACCATCGTCATCCAGAAGTCT
+
;;<@??@:<455;;;569C;900/7///77-/)---79(--050--///88367///:190///-(-(//////3,3477,33;9;)88<38578(333374679488).....59=>>;;;66155;6;8;;9956597:<<<5;;;??659:<955?;=A=A@@259.9.944444;;;<???@@2=.5.55555$5955506555=>666;7<:<<+<<<>@<=:=@8;@?9:9C<?+00>0//*/058@;56655::=;;;=A666;97<///77:9<7666:<<@@
@ATNG8:02129:05496
GATGGTAGCACGACACGACGATGTGTACTCATTCGTTTCGGAAGAGACAGGTACGTTAATAGTTAATAGCGTACTTCTTTTTCTTGCTTCGTTGGTATTTCTTGCTAGTTACACTAGCCATCCTTACTGCGCTTCGATTGTGTGCGTACTGCTGCAATATTGTTAACGTGAGTCTTGTAAAACCTTCTTTTTACGTTTACTCTCGTGTTAAAATCTGAATTCTTCTGAGTTCCTGATCTTTCTGGGTGTATCAGGCTGAGTTATCCTACCATCGTCATCAGAAGTCT
+
444:7<<===555;<;99;95556==;;<@CC?CCCC>CC@D?@;<<=<<:>;;;?9=9====>B=???977733,38999)//38//)/--(/(////(/807783374???>AA@A;>>@<@<;;;8825848;55,25775559;<A>><=?A555559;6<4::?@>9;8=;<<BBA2<7<9<AAAA/@>888-87;;A==<<<1///)////85;0::6;<9///386==@@;;;3;>>C;;;7376-,*,222,,(,23-3694866855555:>@<?>==
@ATNG8:02096:05525
ATGGTAGTGCGTGAGAGAGAGACCCAGAAGATCAGGAACTCTAGAAGAATTCAGATTTTTAACACGAGAGTAAACGTAAAAAGAAGGTTTTACAAGACTCACGTTAACAATATTGCAGCAGTACGCACACAATCGAAGCGCAGTAAGGATGGCTAGTGTAACTAGCAAGAATACCACGAAAGCAAGAAAAAGAAGTACGCTATTAACTATTAACGTACCTGTCTCTTCCGAAACGAATGAGTACACACTCTCATATGACACTACCATCGTCGATCCAGAAGTCT
+
4495;ABBCCBBBBGCGDDC@9::49@@8@A@996096=A<9:5<8<<8B?:9994?>?+=7=?8:98999:9*9=@9>??+=;7;4;;;&9AA9?BBBDEDDE@C@CD@BBB>@@AAB@AACCCCDCCCC@BCCC<@?BBA?AB<@<@@@<@BAAABBC?@CCCCC?BB@AAA<??BBA=B?=999999.8@:A;:;@@A=<595;===8=9=?BBB?BBBBBCC@FABB@;@995:ACDC9::A@B@<7:;;:9::9///76598667///895;::488:7
@ATNG8:02130:05553
GATGGTAGTAGTACACTAGTCATACCAGAAGATCAGGAACTCTAGAGAATTCAGATTTTTAACACGTAGAGTAAACGTAAAAAGAAGGTTTTACAAGACTCACGTTAACAATATTGCAGCAGTACGCACACAATCGAAGCGCAGTAAAGGATGGCTAGTGTAAACTATGCAAGAATACCACGAAAGCAAGAAAAAAAGAAGTACGCTATAACTATTAACGTACCTGTCTCTTCCGAAACGAATGAGTACTGTATCTATGTGTGCGCTACCATCGTCATCCAGAAGTCT
+
5<::5:555554<<656;99;554479//)///://)5.55;;;4444.43444::;;;):2779///:88666////6:::)//+57<>>2<<=899555995516:<<:=@@<>>=<<A@B@@@CAAADBACDCB>B=;;@00//(/5;5526<<999444(44444??8>74799(/////(//3,3333333"38,3333338.--02---(-(.7:9:6666<<<>8?:999,9?=:888A@?>??=;<=///:;;;>::<;<B<99>7;=@?@<@AB?B@@@
@ATNG8:02115:05598
GATGGTAGCGAGCGAGTGTGTATACCAGAAGATCAGGAACTCTAGAAGAATTCAGATTTTTAACACGAGAGTAAACGTAAGAAGAAGGTTTTACAAGACTCACGTTAACAATATTGCAGCAGTACGCACACAATCGAAGCGCAGTAAGGATGGCTAGTGTAACTAGCAAGAATACCACGAAAGCAAGAAAAAGAAGTACGCTATTAACTATTAACGTACCTGTCTCTTCCGAAACGAATGAGTACGTGTGCGACGTGTCTCCATCGTCCGTTAGAAGTCT
+
;66?;@@@@CBB@BCBB@@ACCCBC@AAB@BBBCCC@C@BBBBBBB@BC>A=@ABA@@@@,A=ABBBBCKBCCK?;;;C>@A?BB=A5;;;.;CD?A@ABCC;:;?A?BB?BBB::;CCEDCBBCCCCA@@C?BBBB?BBB@ABAA>B?BCB?BECBBBBD>AABBBB@BB@BBB:>>988*99929<<<<,9;67/./79>>@<A<>>==;?6;=BCC@CCBBA@@;?=@@@8@;;4;:9?A@CAA@?>?AB???AA999=@A@ABB?BB?BBB?AAB=
@ATNG8:02140:05642
GATGGTAGCACGACACGACGATGTGTACTCATTCGTTTCGGAAGAGACAGGTACGTTAATAGTTAATAGCGTACTTCTTTTTCTTGCTTTCGTTGGTATTTCTTGCTAGTTACACTAGCCATCCTTACTGCGCTTCGATTGTGTGCGTACTGCTGCAATATTGTTAACGTGAGTCTTGTAAAACCTTCTTTTTACGTTTACTCTCGTGTTAAAAATCTGAATTCTTCTAGAGTTCCTGATCTTCTGGACAGAGTGTGCAGATACTACCATCGTCATCCAGAAGTCT
+
??;C:=BBCCCC==BBBBA?9559@@BACCBB?BBCC=AA=@<@AA@ABD?BBBBB@C?BAABAD?BBBBBAA??>8:==?+;B@CA@?8?::39;>9::)99/8<>:;C?CCCC@@@?9@@A<A<@@>@;;;>=@@@A:?@AA???@A@@@@:::A<>>=<AA=A=A====??AD<A????5?;A9=>>>>.>C8885:?==AAA>??:??=?.???>D<A<=;:<>@@>>><A<A@@@><8>?A=A??AAA@@>>>AAAA>>>AA;@?AA>=;;;7;AA9=;>>
@ATNG8:02118:05687
GATGGTAGTACATGATAGACGACACCAGAAGATCAGGAACTCTAGAAGAATTCAGATTTTTAACACGAGAGTAAACGTAAAAAGAAGGTTTTACAAGACTCACGTTAACAATATTGCAGCAGTACGCACACAATCGAAGCGCAGTAAGGATGGCTAGTGTAACTAGCAAGAATACCACGAAAGCGAGAAAAAGAAGTACGCTATTAACTATTAAACGTACCTGTCTCTTCCGAAACGACTGAGTACGTGTGCGACGTGTCTCCTACCATCGTCATCCAGAAGTCT
+
77//)/999::>;;;===>@666?C@C<@86659;;.405::;<<<7;;2438@@@@>@>,?9?CDBA@DCABB<A>=9:::(>>;>9999+9995@<656=<<=794884://)//89<>>==BBCCCCCC?AA;;;;CGCBBBC@C?D;;8;@@:A<<C:@<<??><??<?AD;?=999*7=7839888)7717777336<<:=9:>99299)4995505;:995;780655,5-----88986-----66888:888>;558888879655<?:>>@?A???
@ATNG8:02135:05688
GATGGTAGCTATACGTATATCTATGTACTCATTCGTTTCGGAAGAGACAGGTACGTTAATAGTTAATAGCGTACTTCTTTTTCTTGCTTTCGTGGTATTCTTGCTAGTTACACTAGCCATCCTTACTGCGCTTCGATTGTGTGCGTACTGCTGCAATATTGTTAACGTGAGTCTTGTAAAACCTTCTTTTTACGTTTACTCTCGTGTTAAAAATCTGAATTCTTCTAGAGTTCCTGATCTTCTGGCTCTCGTAGACAGATACTACCATCGTCATCCAGAAGTCT
+
444<8<BCCBBBBAABBBBBCCCBBBBBBBAA?@BBC=BC@E@@A@CCCC@CDBBB?B@BCCC?B?BBBBB??8C6?A@@A1AB?C>>>:?BCC?CBB>@A=779BCC?BAAA>BAA:==D=D;>>>A???A<AAAA6::>:::@@@AA??:;;C=:::=DE<?:>>>AAAA>>;;;;EE5B<?<@??>?/<<666.666///<;;>5;:;;)79;AA;A=>>:====;;;=A<>>;;;A;>>D=BBB==>???=?9=///998838<<<><<<>9>==8=???
@ATNG8:02101:05742
GATGGTAGCGCATATCAGCGCAGCCCAGAAGATCAGGAACTCTAGAAGAATTCAGATTTTTAACACGAGAGTAAACGTAAAAAGAAGGTTTTACAAGACTCACGTTAACAATATTGCAGCAGTACGCACACAATCGAAGCGCAGTAAGGATGGCTAGTGTAACTAGCAAGAATACCACGAAAGCAAGAAAAAGAAGTACGCTATTAACTATTAACGTACCTGTCTCTTCCGTAACGAATGAGTACTGCGTCTCACTCTCGCCTACCATCGTCATCCAGAAGTCT
+
<<@A@B<69BCCAAACCCBDCCCCC>CGD@DCCB9989?BBCBBAA?BC?B>BBCCCCCC1C@CCBBBCCCCCC9@?99999*9C>C2;;;6<CEACBBBDDCBB?B?CC?BBC?CBBBBAB@CCCDDCCEC?CCCC?CBCCBBAA?B?B@@>@CCCBBBC?CBBABA>BB@BBB:<<>>>8?@@=@ABBB3BC@C>>>BBBA?7;:=AAA6:7:>BAC@CBABA?>:@<>AB?BBB?BCCCC@A@CCCCBBC???C>??B@BBB?BBBBBBCCC@CBB?BBBA
@ATNG8:02123:05733
GATGGTAGGAGACACGTCGCACACGTACTCATTCGTTTCGGAAGAGACAGGTACGTTAATAGTTAATAGCGTACTTCTTTTTCTTGCTTTCGTGGTATTCTTGCTAGTTACACTAGCCATCCTTACTGCGCTTCGATTGTGTGCGTACTGCTGCAATATTGTTAACGTGAGTCTTGTAAAACCTTCTTTTTACGTTTTACTCTCGTGTAAAATCTGAATTCTTCTAGAGTTCCTGATCTTCTGGTGTCTGATCTTATCACTACCATCGTAATTGCGAAGTCT
+
444:7<AB?BBBCCCCC@@@BCB;:;AAACCC@CDCD>CD?B@AAAABBB?BD@@?9899FCC@CABBB@ABCCC=A>CAC2CC;@@CD<AAAA?DC@=??000;<=@:@BBB@><>:>AA<A<?8::>A:728=996<>@:;;AAAA???@@@A9>>>7:9;@:>>@@?AA::5;>>>>2>9>9====<*<<////)/67///:666666(2889;493>>:><<>?==9=:>>===?:>>@;>>>>>@@A>><>@C@@===<@A:::A8=6::==;@:9:
@ATNG8:02160:05261
GATAGTGTCATATGAGAGTGTGTACTCATTCGTTTCGGAAGAGACAGGTACGTTAATAGTTAATAGCGTAACTTCTTTTTCTTGCTTTCGTGGTATTCTTGCTAGTTACACTAGCCATCCTTACTGCGCTTCGATTGTGTGCGTACTGCTGCAATATTGTTAACGTGAGTCTTGTAAAAACCTTCTTTTCGTTTACTCTCGTGTTAAAAATCTGAATTCTTCTAGAGTTCCTGATCTTCTGGGTATATCAGCGAGTATCTACCATCGTCATCCAGAAGTCT
+
955=9:<@@@BBCCCCCCCBCBBAABB;96:???9@C@D@CCA@@A@@CCCAA?A@BC=>9B9CAA@A00*0@:==@==,00)49;>4>B@?;>9;7:C7;<@@AC>BBCBCBCC@BBB?B?BCBBBBBB?BBBA?CBBCBA@@BABBBBCBC@;<<ADD@D?@@C@AACBA>B;;;;;*;=B;;:::4:BCC=BA>9:99:9424444$4:::;8<8<B>@@@A<@=7;6?>@9997@>>A>@BBBBCBDDCCCCEDCC@A?@BBAAAABB@BBB?CAA@
@ATNG8:02169:05223
GATGGTAGCTCACGTACGTCACACGTACTCATTCGTTTCGGAAGAGACAGGTACGTTAATAGTTAATAGCGTACTTCTTTTTCTTGCTTTCGTGGTATTCTTGCTAGTTACACTAGCCATCCTTACTGCGCTTCGATTGTGTGCGTACTGCTGCAATATTGTTAACGTGAGTCTTGTAAAACCTTCTTTTTACGTTTTACTCTCGTGTAAAAATCTGAATTCTTTCTAGAGTTCCTGATCTTTCTGGACGACGCGCACTGACACTACCATTCGTCATCCAGAAGTCT
+
454:7:554<;;;;>>==CA@@@AABBAAACC@CCCC>BC@C@CCBBBBC@BCC@?=@@BCCF=@=?A???ABBB?BCDDG2AA@BBBB>BBAC?AA@=??399@@?B?CCCAC>?@<==<7<-//:=@BCD;@@BC588>;:;;6===//-666*-/55884<<:::<=<:>A7;;@BC5C5;5:::::*79----(------79655555$2222637688849///5564<3969----(-33035689==899666669633;0----77;6;;=A>=9=>>=
@ATNG8:02152:05290
GATGGTAGTGTCATATGAGAGTGTGTACTCATTCGTTTCGGAAGAGACAGGTACGTTAATAGTTAATAGCGTACTTCTTTTTCTTGCTTTCGTGGTATTCTTGCTAGTTACACTAGCCATCCTTACTGCGCTTCGATTGTGTGCGTACTGCTGCAATATTGTTAACGTGAGGTCTTGTAAAACCTTCTTTTTACGGTTACTCTCGTGTTAAAAATCTGAATTCTTCTAGAGTTCCTGATCTTCTGGATAGCGACGCGATATACTACCATCGTCATCCAGAAGTCT
+
4:<<8=<>CB@@@;<<@BCCBBBBCC@;?A;;:;@AD<@@;>8566;99:499:44.4059CC?C@CBBBB99/92/////$//)/8::3<<=>:?6;:9B=@ABBCCACCCCCCCC@CBB?B@BCBBBCA@;@:;;?BBBBBBCCCCCCCCCCC@BBB?CC@C?BBBAAA>BBB?B@@@@3A<@>ABBBA,A;;5;5;;;;CBAA@A@CCCC1CBABB@B>BD=@@@;<;B?B?ECB;<;=@@BGCGICCDABBBA@@BA@@@BB?ABCCBBICC?ABC@EAAA
@ATNG8:02169:05273
GATGGTAGGACGAGCGTCTGAGAGGTACTCATTCGTTTCGGAAGAGACAGGTACGTTAATAGTTAATAGCGTACTTCTTTTTCTTGCTTTCGTGGTATTCTTGCTAGTTACACTAGCCATCCTTACTGCGCTTCGATTGTGTGCGTACTGCTGCAATATTGTTAACGTGAGTCTTGTAAAACCTTCTTTTTACGTTTACTCTCGTGTTAATAATCTGAATTCTTCTAGAGTTCCTGATCTTCTGGTGTCGTCTATCATGTACTACCATCGTCATCCAGAAGTCT
+
///:+//>8<:955/////::=>A<>===C;@7@@@>8>A;?=@ABCDCCBCCG=;;;@CCDD@C@CFDCC@@@C@BBFDD5A@=@CDB=BBDCACCD@CC?A@BCCC@BBCCCCCC?CCC?B?CAAAAABB?AAAA?CBBBBBABCCCCBBBBB?CCC@CB?C?BBCBBCCCC@CCDFF9A<@9;;;;;*;CDCC?BCCBBBB;;;?B?BBACDBED@C?BB@BBBBBBD?B@BAA9989?BB?CCCCCBCBBBBB@@@EBBAD@CCC?BBBBCACCC@DCAA
@ATNG8:02180:05358
GATGGTAGCTATACGTATATCTATGTACTCATTCGTTTCGGAAGAGACAGGTACGTTAATAGTTAATAGCGTACTTCTTTTTCTTGCTTTCGTGGTATTCTTGCTAGTTACACTAGCCATCCTTACTGCGCTTCGATTGTGTGCGTACTGCTGCAAATATTGTTAACGTGAGTCTTGTAAAACCTTCTTTTTACGTTTACTCTCGTGTTAAAATCTGAATTCTTCTAGAGTTCCTGATCTTCTGGATAGCGACGCGATATACTTACCATCGTCATCCAGAAGTCT
+
AA;;75:AAB====666=><<@@;;:<==BBB:BBCC:@A8<8@@ABCCD@BBCBB=?<?AAA>A?BBBBBAB??>8===>+474997>8@BBC?B@@;00)00/99:599;7///948==3:3::878>8916<<=58:C@?;<756659875//'/./(.8/3(.255588550566::.:38255557(56335(..7/..3337+222&2787;26...(.6335551615557;;-//;55532,,,,,,22368888488489995557725533779/
@ATNG8:02147:05513
GATGGTAGCTCACGTACGTCACACGTACTCATTCGTTTCGGAAGAGACAGGTACGTTAATAGTTAATAGCGTACTTCTTTTTCTTGCTTTCGTGGTATTCTTGCTAGTTACACTAGCCATCCTTACTGCGCTTCGTTTGTGTGCGTACTGCTGCAATATTGTTAACGTGAGTCTTGTAAAACCTTCTTTTTACGTTTACTCTCGTGTTAAAAATCTGAATTCTTCTAGAGTTCCTGATCTTCTGGAGATACACATGATACTCTACCATCGTCATCCAGAAGTCT
+
@?@C@CBCBBB@AABCBABFCCCCCBCBBBAA>ACCC>CD@D?BBBBCBB?BCCBA?A?BCCC>B>BBBBAA@AA>AAABB1BC?B@@@;ABCC@BAB?BB>BBBBB@>AAAAAAAD;A88298=<<>@;;;=E???:?:::>>@@AAA@?>>>A====>AA<?;?>>AA???D;AAAAA5A=A;77777)8=556.698///99:>5:;:;.;??>D=C=@@<>>>@;;;=C=@?@???:=>B=?@?A>??A@@@?@@A>>@??;?>>@AAA@@;@>@;??AA
@ATNG8:02148:05475
GATGGTAGCACGAGTCACTCATATCCAGAAGATCAGGAACTCTAAGAAGAATTCAGATTTTTAACACGAGAGTAAACGTAAAAAGAAGGTTTTACAAGACTCACGTTTAACAATATTGCAGCAGTACGCACACAATCGAAGCGCAGTAAGGATGGCTAGTGTAACTAGCAAGAATACCACGAAAGCAAGAAAAAGAAGTACGCTATTAACTATTAACGTACCTGTCTCTTCCGAAACGAATGAGTACTGCGTCTCACTCTCGCCTACCATCGTCATCCAGAAGTCT
+
4449.449=956==<<<>>666?@@;@>?:@??566167;;;//)/727717144333333$3-3;;;;<==:9>39///999(//)/299909;<7;<AC<@<9;;7;@CD@CCC?@?B?AAHCAAADDCCBB@BBBB@A?????:94;@DAB@BCBCKCCB@BAAB>>;?A=::9599ABA9??:4;<<==.;;4:588??>>;9=6:9=@,/,/9@>@<B???=00,0+0=>3>:;5:=>AA@@@?BBB???@AAFBBBA>ACDACAAACCDBB?A@B?C???
@ATNG8:02183:05548
GATGGTAGCACGACACGACGATGTGTACTCATTCGTTTCGGAAGAGACAGGTACGTTAATAGTTAATAGCGTACTTCTTTTTCTTGCTTTCGTGGTATTCTTGCTAGTTACACTAGCCATCCTTACTGCGCTTCGATTGTGTGCGTACTGCTGCAATATTGTTAACGTGAGTCTTGTAAAACCTTCTTTTTACGTTTACTCTCGTGTTAAAAATCTGAATTCTTCTAGAGTTCCTGATCTTCTGGAGATACACATGATACTCTACCATCGTCATCCAGAAGTCT
+
///:6<?CCEBB==>>>@A666?CBCBCCGGM@CBBB;AB>A>A@@BBCCADC@@@>A?BBBBAC?CA@BCBB?><>BA?A1>>8<900)000/49995BB?@BBBBB?ABCAA>>?:???=C<AAA@:;:?=AAAC9=>@;::>>>??AA>==@<>>=>AA<?=???@AAAAA<>>>AA5><><@@@A@/=<766(8:9:;<??@A<BBBB/C===B<A;>>:=@@>=<=<A<AA<<<<4:9>:=>>>>AA@???AADAA?@>>:=??BA>??A;AAA;@??>
@ATNG8:02167:05573
GATGTAGTGTCATATGAGAGTGTGCTCATTCGTTTCGGAAGAGACGGGTACGTTAATAGTTAATAGCGTACTTCTTTTTCTTGCTTTCGTGGTATTCTTGCTAGTTACACTAGCCATCCTTACTGCGCTTCGATTGTGTGCGTACTGCTGCAATATTGTTAACGTGAGTCTTGTAAAACCTTCTTTTTACGTTTTACTCTCGTGTTAAAAATCTGAATTCTTCTAGAGTTCCTGATCTTCTGGGTGTATCAGCGAGTATCTACCATCGTCATCCAGAAGTCT
+
BBBBCCCBBBBBEJGCBBCCCCBBBCCAA?AABA<BC@B@BDDBBBE>CCBBB@C@BCCDAF?BBCCCBBBB:BCCCC1CC=ADCD<ADCD@E;;8;A=@@ABBC@CCCCBBBB>@@A?B?>>>BBBBC@CCBB798B?::;A@@@;;;===8==?;??:>:=>?>>>??>;>>>CC2?5;5:9999*67,,,,),,,,,,287:-5655$255550559939985522,216997//(/577.577:>?>>>>>@A@@=:6716///99:==:>==7=/--
@ATNG8:02146:05638
GATGGTAGCTCACGTACGTCACACGTACTCATTCGTTTCGGAAGAGACAGGTACGTTAATAGTTAATAGCGTACTTCTTTTTCTTGCTTTTCGTGGTATTCTTGCTAGTTACACTAGCCATCCTTACTGCGCTTCGATTGTGTGCGTACTGCTGCAATATTGTTAACGTGAGCCTTGTAAAACCTTCTTTTTACGTTTACTCTCGTGTTAAAAATCTGAATTCGTCTAGAGTTCCTGATCTTCTGGCTCTCGTAGACAGATACTACCATCGTCATCCAGAAGTCT
+
;55=7<AC@@;>555<666@A@@ABDDABBCA?AAAC=BB>B=?@>@@@>;?A?@A?B=@?@C?B>AACCBAA@A6=@@@@.>>;=7777&7:9<6>8<7>C?A@AA??9?@?@@>;;6:@?=@=>>===<=<;?@;;7;>?>?@>@@@@?>;::94:::8==8=8==@A@@@<A=A@A@@5@<A;A@AAA/AAAAA8>>??DDD@>=9=?>>/@;;;D=A=AA?@??@>>><>;>A???@=>>>=AA@AB@?>>>BBDA@@@???<@A;;;@CCD?BBG@BB@@
@ATNG8:02165:05666
GATGGTAGAGTATCATGTGTATCTCCATAAGATCAGGAACTCTAGAAGAATTCAGATTTTTAACACGAGAGTAAACGTAAAAAGAAGGTTTTACAAGACTCACGTTAACAATATTGCAGCAGTACGCACACAATCGAAGCGCAGTAAGGATGGCTAGTTTAACTAGCAAGAATACCACGAAAGCAAGAAAAAGAAGTACGCTATTAACTATTAACGTACCTGTCTCTTCCGAAACGAATGAGTACTACTCTCAGAGACACACTACCATCGTCATCCAGAAGTCT
+
///:3:@A=BBCCCCAAADCCDBBB<@@B<@?AA::8:@BBBBCCCBCC9979B?99::;(:7CBBCCB@A;;;0;B;;;;;$:?:@4999*4<<5:@BBADBBB?B?BB?BBB?BCDCCBBCCCBCCBBCCAD@@@<>>?>BBBB>B@C@@>@BBBCD>C?BBBBBB?BB@BBB>@ACCC=???<?<<==.=?:?@AABA@@A<?<?AAA>A>BB>>??BBBB>>@?B?BAD=BBB?BBBBBBBCBBBBBBABBBCCCCCBBBA>BCCBBAAAC?CBB>B788
@ATNG8:02180:05671
GATGGTAGTATAGAGCTCTACATAGTACTCATTCGTTTCGGAAGAGACAGGTACGTTAATAGTTAATAGCGTACTTCTTTTTCTTGCTTTCGTGGTATTCTTGCTAGTTACACTAGCCATCCTTACTGCGCTTCGATTGTGTGCGTACTGCTGCAATATTGTTAACGTGAGTCTTGTAATACCTTCTTTTTACGTTTACTCTCGTGTTAAAATCTGAATTCTTCTAGAGTTCCTGATCTTCTGGTGTCTGATCTGTATCACTACCTATCGTCATCCAGAAGTCT
+
///:499E;66?CEDC:66====>C?@@?@@?7?BBD=BB>A>A::;CCC=::9<;29133884:7<AB??933:366666'67,2289)23;@<>><?@A7:;A=<:8<===?@@D=AAB:>6;;;>887806688*./9;@>>>AA@@@@@@@;=>=:;;5;:>?;;;@?8858A>9<7637=A====,;6669.///7777779-566(577661717<.5599955,21955588;AAA<;;;;///==>6;;<<;=:::-//663,----2://-6<<<
@ATNG8:02154:05746
GATGGTAGTCTCAGATAGTCTATAGTACTCATTCGTTTCGGAAGAGACAGGTACGTTAATAGTTAATAGCGTACTTCTTTTTCTTGCTTTCGTGGTATTCTTGCTAGTTACACTAGCCATCCTTACTGCGCTTCGATTGTGTGCGTACTGCTGCAATATTGTTAACGTGAGTCTTGTAAAACCTTCTTTTTACGTTTACTCTCGTGTTAAAAAATCTGAATTCTTCTAGAGTTCCTGATCTTCTGGACAGAGTGTGCAGATACTACCATCGTCATCCAGAAGTCT
+
55<>9;;;A>C;00/0/;<:99@B==?=<6659<>??8=B<D?BBCBBBA=A@::57><>;@?<@=A?A===<::847999):@=ABDD>B=?>9>694:B6;;AB@@<@AAAB@@>;?@>:@=@@@AA@A@>ABAB=ABC@@AB;;<;;AAACBAEDL?@@=?=@ACCLGCFC?BBAAA.;5;>;<;<;*<@<<;0;;;::9@@??299999#944:;??;C>;=ABBDAA<A<ABBAA@?9;;@CDKEBBBCBBBD@@ACBBAC@;:;DCBCAA=ABA>BBBB
@ATNG8:02180:05759
GATGGTAGTACATGATAGACGACACCAGAAGATCAGGAACTCTAGAAGAATTCAGATTTTTAACACGAGAGTAAACGTAAAAAGAAGGTTTACAAGACTCACGTTAACAATATTGCAGCAGTACGCACACAATCGAAGCGCAGTAAGGATGGCTAGTGTAACTAGCAAGAATACCACGAAAGCAAGAAAAAGAGGTACGCTATTAACTATTAACGTACCTGTCTCTTCCGAAACGAATGAGTACGATGAGAGAGCTCTCTCTACCATCGTCATCCAGAAGTCT
+
;;;B?BBABB=BGCECAAAC@@AAA@CBC>AA?:998B?BBBBBBA>??;?<@>A;;;;;':7@CCDCCBBCCD<A@;;;;;*;A>C>BB>CCCACBBBBBBBC?A@CC@CBB?BBBBBBBCCBBBBBCCB?BB::8;AAAAB@@<A?B@@<@BACBBBC?CDCB@@9??<?CC?AB9:929><=AAAAB.>?=3:9@@?6:8(/(//..(.(.7;;;;===ABBA;<:000+000+0>>=@BB@????BBBDDCCA>>;;;>><@@AABBBBC@BBB?B???
@ATNG8:02202:05129
GATGGTAGCTCACGTACGTCACACGTACTCTTCGTTTCGGAAGAGACAGTTACGTTAATAGTTAATAGCGTACTTCTTTTTCTTGCTTTCGTGGTATTCTTGCTAGTTACACTAGCCATCCTTACTGCGCTTCGATTGTGTGCGTACTGCTGCAATATTGTTAACGTGAGTCTTGTAAAACCTTCTTTTTACGTTTTACTCTCGTGTTAAAAATCTGAATTTCTTCTAGATTTTCCGATCTTCTGGACGACTGCGCACTGACACTACCATCGTCATCCAGAAGTCT
+
556=;>BCCCCBBBBI=6<CCCDCCCCCAAB<AABB<BB?C@BDBABCAA?BHCC@D@BBBB@B>BBBBBAAACACCBBB3BA=A98828@@B>AA@?@@<:::A@A?BBCBBBBB?BBB>B@BA9>:::@;A>>>=BAAAAA@@@@???@>=<48888=A>E>===///988357:>>294:656778(6;6655&5266997669+////'.///5(//(596;::8>><;2</557781///)///////3575999:8;>5559<?@;888;;5;;?;?B@@
@ATNG8:02212:05138
ATGGTAGCGCGACGAGCGTAGACCCAGAAGATCAGGAACTCTAGAAGAATTCAGATTTTTAACATCGAGAGTAAACGTAAAAAGAAGGTTTTACAAGACTCACGTTAACAATATTGCAGCAGTACGCACACAATCGAAGCGCAGTAAGGATGGCTAGTGTAACTAGCAAGAATACCACGAAAAGCAAGAAAAAAGAAGTACGCTATTAACTATTAACGTACCTGTCTCTTCCGAAACGAATGAGTACTGCGTCTCACTCTCGCCTACCATCGTCATCCAGAAGTCT
+
55<8=BBBCBBBBCECCCCBA@@@;@AB@BCBBAA=@@CCBAAAC?CD>@=>>;??@AA0A<@00/?;:<>==<8<?33333$33,3,333&333,3:88896..(.(.63733.3888?>@@CCCCDCD@@>@B@?>BBB?ABBB?B?CBB?BBBCBDBA?ABBBAA@BB=99939/////)///)//////%-74:/./99AAA<><<>AA7;7;CBBD@BBAA@AA=@>ABA;B997:BBBBBBBBB?@@ABAABB@?@C@BBB?BCCDAAACC?BBB@CA?@
@ATNG8:02212:05167
GATGGTAGAGTATCATGTGTATCTCAGAAGATCAGGAACTCTAGAAGAATTCAGATTTTTAACACGAGAGTAAACGTAAAAAGAAGGTTTTACAAGACTCACGTTAACAATATTGCAGCAGTACGCACACAATCGAAGCGCAGTAAGGATGGCTAGTGTAACTAGCAAGAATACCACGAAAAGCAAGAAAAAAAGAAGTACGCTATTAACTATTAACGTACCTGTCTCTTCCGAAAACGAATGAGTACTGTATCTATGTGTGCGCTACCATCGTCATCCAGAAGTCT
+
444;.44<?<<===?666>9///00///)/9::45268<==@@;@;@??C?@BA@>A@@*;4;?ABA@A@;;;,:=99555$59.54999+94949@@ADBBBB?B?BC?ABB?AAADGCCCECBBC;;;C@DCCC>@@AAACAC?C@CBB?ABCBBBCC@BBBCBB??;5000+000000*0;=:?DFECCC#??;7...88:995947:9:/6/59A@@@BCCCC;;5:;;;::*:981777<@@BBBBBCBBBBBBBAA>>>AAB??@@???@BC?BBB@BD@@
@ATNG8:02215:05134
GATGGTAGTGTGTCTCTGAGAGTAGTACTCATTCGTTTCGGAAGAGACAGGTACGTTAATAGTTAATAGCGTACTTCTTTTTCTTGCTTTCGTGGTATTCTTGCTAGTTACACTAGCCATCCTTACTGCGCTTCGATTGTGTGCGTACTGCTGCAATATTGTTAACGTGAGTCTTGTAAAACCTTCTTTTTACGTTTACTCTCGTGTTAAAAATCTGAATTCTTCTAGAGTTCCTGATCTTCTGGGTGCGCTACAGTCTCTCTAATCGTCATCCAGAAGTCT
+
0//;499@ABBCGCBCBDCCCDCCBBBBBBCB@CBBC>BC@C@DDDBBBC@CCCCC?BACDBB?B@CABCC9:;EACCCCC5CC@CDDD?CCBC?BDD?CE;;;ADBC@BFCDDECC?ABC@E?BBBB:;;B?BBBC?CBCBBBBBBBCCCCBBB?BAB?BB@C@BCBCCCCCC?B;;;;.;>A>BBBCC2BEDFF<;;DC<<;CCC@DDDC2@@0009><@A;@@CBBBC?C?BBCCBC6;:;;0<B@AABB@ACB;;;CBCCAGDB;;;BB@BBC@DCBB
@ATNG8:02235:05264
GATGGTAGACATATCGTACTCTCTGTACTCATTCGTTTCGGAAGAGACAGGTACGTTAATAGTTAATAGCGTACTTTACTTTTTCTTGCTTTTCGTTGGTATTTCTGCTAGTTACACTAGCCATCCTTACTGCGCTTCGATTGTGTGCGTTCTGCTGCAATATTTGTTAACGTGAGTCTTGTAAAACCTTCTTCTTACGTTTACTCTCGTGTTAAAAATCTGAATTCTTCTAGAGTTCCTGATCTTCTGGTGAGATATGCATGATGTCTACCATCGTCATCCAGAAGTCT
+
555@9>B==C?>>><=<;;AB@@ACCBBA@?@@B=BC>BB>A::::::;:6;8333.33899:28288:3337322'222222$25386555+5//(/05---'...8899928898<<<=8<>>496;:7-----0555607722299959A>888;;17555-5A;A99>@?B@A;;587;<;-95:5:;:??6887?D3=>>565@77716666)6///6284=>8;<;=>=><A:=;:9==178>:;;;AA@@@>>=>>;;;==?AA<@=887<5//-/994<;;A
@ATNG8:02198:05329
GATGGTAGGCACTGCGCACACATCCCAGAAGCATCAGGAACTCTAGAAGAATTCAGATTTTTACACGAGAGTAACGTAAAAGAAGGTTTTACAAGACTCACGTTAACAATATTGCAGCAGTACGCACACAATCGAAGCGCAGTAAGGATGGCTAGTGTAACTAGCAAGAATACCACGAAAGCAAGAAAAAAGAAGTACGCTATTAACTATTAACGTACCTGTCTCTTCCGAAACGAATGAGTACACATCGTCGTGTCGTGCTACCATCGTCATCCAGAAGTCT
+
449:5:=A<?@>565<<=>:;6===2;551655<<9;2;.5;;:::<5::7:7<<;@@AAA/:99=?>::9//)//////&5>.5.555'5;;6:<6949:55259<:7;9=9=>??AB<@BB9:9C@@@@AAAB=??BBC?>>>A>AA@=A@@??=?>=@@AB@@<??:::9;>==99058837:::::&672....99:8<;?;?;;;8<9=><<A=A@?@A?@<?8>@A9A@?;>>ABBBB?@AAA@@BBBC????>?ABD?BC888BCCD@DAA>ABBB
@ATNG8:02212:05433
GATGGTAGGCGTGTGAGAGTCTGCCCAGAAGATCAGGAACTCTAGAAGAATTCAGATTTTAACACGAGAGTAAACGTAAAAAGAAGGTTTTACAAGACTCACGTTAACAATATTGCAGCAGTACGCACACAATCGAAGCGCAGTAAGGATGGCTAGTGTAACTAGCAAGAATACCACGAAAGCAAAGAAAAAGAAGTACGCTATTAACTATTAACGTACCTGTCTCTTCCGAAACGAATGAGTACGATGAGATCTCGTGTGCTACCATCGTCATCCAGAAGTCT
+
///;49>B?BBBBBCCDCDAAA;;;26GC?CC99;A=@>BBBAA@@<;;4:5=??9999-7:=<>888;;887.7377333$37171877&78<499;>>>>CB=C<>>:=?@186>?@>>>>C@@@;;:?=@@@A<@>@@@A>=7=<AAA9;657>AAB=B==>BB?BB@BAA;?><>=4:555)87888(8:4;??@@A>>>;>:===><@<A?668=C@@@@@@<><?A@:>BBA90/<///999<BBBAAA@@@@;;;BBB<A??>:;;AA<???=A>>>
@ATNG8:02223:05425
GATGGTAGGACGAGCGTCTGAGAGGTACTCATTCGTTTCGGAAGAGACAGGTACGTTAATAGTTAATAGCGTACTTCTTTTTCTTGCTTTCGTGGTATTCTTGCTAGTTACACTAGCCATCCTTACTGCGCTTCGATTGTGTGCGTACTGCTGCAATATTGTTAACGTGAGTCTTGTAAAACCTTCTTTTTACGTTTACTCTCGTGTTAAAAATCTGAATTCTTCTAGAGTTCCTGACTTCTGGGTCTCTCTCTCACGCACTACCATCGAATCCTCTTAGTCT
+
44<<7<>>;CC>?B<<<<<;;;=B?B;56<9:49@<>7>E?A?A@@@?@B?@CB96468;>?B7@<@B@@B>;59;@=CCC.593444:1445<8666:??7;?@99949;A@?@AA=99:;@;@@BB@@<A8:9@@?CBBBBBBBB;;;BAAAA=@;;6:@?A;??C@AACCC@BBBBA4B4:4:;:::*:9::;.;>>99;<::;.4444$444595:8==:;;;<<<<9<8<;;>=97;?>,9::::<>=0008.//:://+4998:49963346:;<::
@ATNG8:02204:05474
GATGGTAGACATATCGTACTCTCTGTACTCATTCGTTTCGGAAGAGACAGGTACGTTAATAGTTAATAGCGTACTTCTTTTTCTTGCTTCGTGGTATTCTTGCTAGTTACACTAGCCATCCTTACTGCGCTTCGATTGTGTGCGTACTGCTGCAATATTGTTAACGTGAGTCTTGTAAAACCTTCTTTTTACGTTTACTCTCGTGTTAAAAATCTGAATTCTTCTAGAGTTCCTGATCTTCTGGTGTCTGATCTGTATCACTACCATCGTCATCCAGAAGTCT
+
::;DADCCCCDAAA666AGCDAAACCBACB::6;BAA;??=??AAA;;=C7=<BBB@B?BBBB?B?BBBBBBB?;579669(7939/-)--./4>//02A:<<=???<@@@@>>>>;>@@=C<@@@???@@<A???9=<@@@@A???A:;:>>@<;;;<AA7;7:AAA>>>@@;>====2=<A;?@???/>>9991:98///<//838DDD.<=??C=A9===C>>=====C=CAAAAA;>::6;;;A>>>???@>?AAAAA@@;AAA?>>>@@<;;;=@@@@
@ATNG8:02235:05533
GATGGTAGAGTATCATGTGTACTCCAGAAGATCAGGAACTCTAGAAGAATTCAGATTTTTAACACGAGAGTAAACGTAAAAAGAAGGTTTTACAAGACTCACGTTAACAATATTGCAGCAGTACGCACACAATCGAAGCGCAGTAAGGATGGCTAGTGTAACTAGCAAGAATACCACGAAAGCAAGAAAAAGAAGTACGCTATTAACTATTAACGTACCTGTCTCTTCCGAAACGAATGAGTACTACTCTCAGAGACACACTACCATCGTCATCCAGTAGTCT
+
445<7<BCCCBBBBDAA@BBBBBB?BCB@CB@A??<??BCBAADC?CA?C@DB@99999'9=ABCCCCCBBB@6?@99999*;B>B@CCC;CDC@CBBBBBB>?<?@CB>ABC>ABAABBBBCCCEEDCAC?CCCC?BBBCAAAB>C@CBB=ACCDDCBB<BABBBB=@A>B@?9<>;<<7>@@;<====.?A?C;::AAAAD:>;@AAA:;79@@??=?B@@@BB>A>ACD>CAC?CCCCAAAB@@BBBBBB@@@CBBBCBAB=B?AA@@BCC@CCCCBBBB
@ATNG8:02228:05583
GATGGTAGTGTCATATGAGAGTGTGTACTCATTCGTTTCGGAAGAGACAGGTACGTTAATAGTTAATAGCGTACTTCTTTTTCTTTGCTTTCGTGGTATTCTTGCTAGTTACACTAGCCATCCTTACTGCGCTTCGATTGTGTGCGTACTGCTGCAATATTGTTAACGTGAGTCTTGTAAAACCTTCTTTTTACGTTTACTCTCGTGTTAAAAATCTGAATTCTTCTAGAGTTCCTGATCTTCTGGTCTACTACACTGTACTCTACCATCGTCATCCAGAAGTCT
+
9494.4449;77/////99555///////:9<5;;=@4:;59555599;:599554.4.4;49.55:996=966C?>BB@?,9::(9<<<,949:795615;69656AB;AACCBBBG?A@C8;7;DBAABEL@BBBBACAAAAABBBCCA@@@@B>BBB@BB?B=@@BBBBCCC?C::::-929299999(:?AAB6;:00<0///97<<==+=<;<>;>9=B??==00/;7<79<>949294=;ACCCDCFBBBBCCDGCCB@@=AA@@AD@@A@AA@@BB;;
@ATNG8:02216:05658
GATGGTAGCTCGCTGATGATATCTCCAGAAGATCAGGAACTCTAGAAGAATTCAGATTTTTAACACGAGAGTAAACGTAAAAAGAAGGTTTTACAAGACTCACGTTAACAATATTGCAGCAGTACGCACACAATCGAAGCGCAGTAAGGATGGCTAGTGTAACTAGCAAGAATACCACGAAAGCAAGAAAAAAGAAGTACGCTATTAACTATTAACGTACCTGTCTCTTCCGAAACGAATGAGTACACATCGTCGTGTCGTGCTACCATCGTCATCCAGAAGTCT
+
55:>:=BBDD;@;<;;=B@AA:99B9=?C8@@C:;68@8:::///969:6;644333?>?1A=ABBBB@BA???8=:;:>>:0>=<@2:;;6;ECABBADCCBBB>BHEL@BBC@BBAABCCCBBCCBBDCC?BBBC?BBBBBBBC@C@C@@>ACCCCCCB?BCCC?><?B?BBB;@@889*3774556788%8=:9;:;ACBED;A:>>AA;>;>?BBB??@?AAAA>A?BBD=CCC>AABBBBCCBAAB@@BDBBCBBAAABAA>A???BBBBB?CBB?BBAA
@ATNG8:02208:05759
GATGGTAGTGTCATATGGAGTGTGTACTCATTCGTTTCGGAAGAGACAGGTACGTTAATAGTTAATAGCGTACTTCTTTTTTCTTGCTTTCGTGGTATTCTTGCTAGTTACACTAGCCATCCTTACTGCGCTTCGATTGTGTGCGTACTGCTGCAATATTGTTAACGTGAGTCTTGTAAAACCTTCTTTTTTACGTTTACTCTCGTGTTAAAAATCTGAATTCTTCTAGAGTTCCTGATCTTCTGGATAGCGACGCGATATACTACCATCGTCATCCAGAAGTCT
+
44::5;A<B=AA;666;6>@ABABBBAAA;:39??>6@@=A?BBBBEDC@CCCCC?B@BCEE?B>BBBBCCCCC@@@@>>>&@B=CCCC>CCCC@CCC@CC?A@@BBC@CCCCCCCC@CBB@B@CCBBCCCC?BBBB@BBBBCBCCBBDBB@@@B?CCC@::99?BBCDDCCBDACBBBB:B>B;;:::::%;CCCG>CBHGGCCBCCACCCC5C;;;C?B?BC@BBBBBCB@C@CBBAAA?AAB?BCCDGBBBCCCCBCBBBCCC?BBDCBABBCACCEADB::
@ATNG8:02245:05122
GATGGTAGTATAGAGCTCTACATAGTACTCATTCGTTTCGGAAGAGACAGGTACGTTAATAGTTAATAGCGTACTTCTTTTTCTTGCTTTCGTGGTATTCTTGCTAGTTACACTAGCCATCCTTACTTCGCTTCGATTGTGTGCGTACTGCTGCAATATTGTTAACGTGAGTCTTGTAAAACCTTCTTTTTACGTTTACTCTCGTGTTAAAAATCTGAATTCTTCTAGAGTTCCTGATCTTCTGGTGAGATATGCATGATGCTACCATCGTCATCCAGAAGTCT
+
556B;CJECCC;9;CDCBBCCCA@@DDCDC@@=@@@A9A@=A?AAACBCC?BBBBB?@<@@AA?B@BBBBBBBBC?@>AAA.A@<?>>>9>AAA<@?B?AA9:9;===<@@AA@@>A<AAA9>9>>>;A?>>8<<??;?AA;;9>>???AAA>>>;AAA6888<8=?>>>:::?:>=???3?:>:>>??>/>?<<<2<///:9778;-6777'2:;8;6:6:A;==>B@@@:=:>@A=??5;;=5;;;;;A?==;;;;::;:???<@@@AAAAA?:=>C<??;;
@ATNG8:02278:05138
GATGGTAGTGTGTCTCTGAGAGTAGTACTCATTCGTTCGGAAGAGACAGGTACGTTAATAGTTAATAGCGTACTTCTTTTTCTTGCTTTCGTGGTGTTCTTGCTAGTTACACTAGCCATCCTTACTGCGCTTCGATTGTGTGCGTACTGCTGCAATATTGTTAACGTGAGTCTTGTAAAACCTTCTTTTTACGTTTACTCTCGTGTTAAAAATCTGAATTCTTCTAGAGTTCCTGATCTTCTGGAGATATCATCAGCGAGCTACCATCGTCATCCAGAAGTCT
+
;;<@.//9/////79;>>CCCCBAACBBBA@?=?BB?AA>B?BBDDDCC@BBCDD@B?BCDD@D?BBBFCCCCC?BACCC1CC@BBCF>CBCC@FDMBBB@B@AB;;7;BCBBBHF@DBB@BAFCCBCBBB@BACC:;;BBB@@ACBBBCAAAD?BBC@AA>A?AACDCEDCC>B;;;;.;>B>BBBDB2BDBBB8<;CAABCCCA=ABB@,@000<9><AC@CDDCCCE@EA@@?;;;?BAC@CCCCCCDBBBCDCCCCCCCB?BA@@BBBBB?BED@CAAB
@ATNG8:02251:05220
GATGGTAGTATATCGCGTCGCTATCCAGAAGATCAGGAACTCTAGAAGAATTCAGATTTTTAACACGAGAGTAAACGTAAAAAGAAGGTTTTACAAGACTCACGTTAACAATATTGCAGCAGTACGCACACAATCGAAGCGCAGTAAGGATGGCTAGTGTAACTAGCAAGAATACCACGAAAGCAAGAAAAAGAAGTACGCTATTAACTATTAACGTACCTGTCTCTTCCGAAACGAATGAGTACGTGTGACGTACGTGAGCTACCATCGAATCACGAAAGTCT
+
955=5:?@@;=BCCGCAAA966?CC@CBB?CCCC;;:;>BBBBCCD@BB?A?@@B97878)9>ABCBBBBAAA@8<=;;;;;*;B=B5;;;-;@A<ABABCCD@@=@<@?=@@?>BBAABDCCCCCBBBBBB?AA@@<????AACB?B?BAA?AACBBBBC@DC@@AC?BB?BAA;????A298:7::;;;.;D=B888BA===<@<@?AA=A<??ABA?BBCBDBC=@<?==5<9939AA@ABABA=88:A987@=?788>=B?;A786727;<>BBB<>>>@
@ATNG8:02253:05243
GATGGTAGTGTCATATGAGAGTGTGTACTCATTCGTTTCGGAAGATACAGGTACGTTTAATAGTTAATAGCGTAACTTCTTTTTCTTTGCTTTCGTGGTATTCTTGCTAGTTACACTAGCCATCCTTACTGCGCTTCGATTGTGTGCGTACTGCTGCAATATTGTTAACGTGAGTCTTGTAAAAACCTTCTTTTTACGTTTACTCTCGTGTTAAAATCTGAATTCTTCTAGAAGTTCCTGATCTTCTGGATACACTCATGTGCACCTACCATCGAATCACGAAAGTCT
+
BBBB:BBCB;;@<>?@?@>>:544499;:444.499909:4945:596>>:;;;;::39>@?99.9;>;;=:;:8==055<<<)<<>6;:;>455/939//)/9)//55;<9;;;<<<994999496995;>;::6>;<<6<;;696<@@;@?@@@@@;???<???D69:@995;:;7=99999(949.55555$499990;555995555.555&55555169==850///)/9397;;<===7;;>:>=BAAACBBBB???@@=AAA=@:99:2:<>>?BD>CCAB
@ATNG8:02254:05246
GATGGTAGAGAGAGCTCTCTCATCGTACTCATTCGTTTCGGAAGAGACAGGTACGTTAATAGTTAATAGCGTACTTCTTTTTCTTGCTTTCGTGGTATTCTTGCTAGTTACACTAGCCATCCTTACTGCGCTTCGATTGTGTGCGTACTGCTGCAATATTGTTAACGTGAGTCTTGTAAAACCTTCTTTTTACGTTTGCTCTCGTGTTAAAAATCTGAATTCTTCTAGAGTTCCTGATCTTCTGGATACACTCATGTGCACCTACCATCGTCATCCAGAAGTCT
+
@@AB?BBB@@@BBBB;96<@@<=<@A;;;@@B?CCBC=BC@C@BBADCAA>ACBAC?B?AADD?C?BBBBB893>6<=???.>>>==?=3;AAA=A??:?A:???>=@;<=@>>>@B=???<><??BB>>=A=??;;7;=>>==>;;;B@@>==C<>=>:=><@<@@@C>>>>>:>@BEE5A;>:>>>>>/>>===8=???A>>=<<18888(8:::>;A<@?<?@ACA@@<@=@>====7==>:=???;::==///66<<9>//-/<:::===>;>>B<?>>>
@ATNG8:02275:05284
GATGGTAGGCGAGAGTGAGACGCAGTACTCATTCGTTTCGGAAGAGACAGGTACGTTAATAGTTAATAGCGTACTTCTTTTTCTTGCTTTCGTGGTATTCTTGCTAGTTACACTAGCCATCCTTACTGCGCTTCGATTGTGTGCGTACTGCTGCAATATTGTTAACGTGAGTCTTGTAAAACCTTCTTTTTACGTTTACTCTCGTGTTAAAAATCTGAATTCTTCTAGAGTTCCTGATCTTCTGGCGCTCTGTCACGTCTGCTACCATCGTCATCCAGAAGTCT
+
//9:4:0:06A@@AEDDCCCB=BDCCCBBBBB=AABB<BB?B?;;;CDCD@DBA?@?C>BAAD>A>ACDDCBAAA?BBCCC3BB>BB@B:>BAB?AAD?CC@@>?BBB?@?@@@A==:=BD7;7;??>>>>>>@@@A<@???@?>>>@@>:888>188;=AA=A=B@@;;;@@@<??AA@2?9=7;;CCB/>>:=<1:9:///<<<>5;;:;+8=<<?:@8;;3;==>====A7;;CBBB77792----996:>@?B???>>>>@<A@;<<@CCC@CCC@BBBC
@ATNG8:02278:05351
GATGGTAGTGTCATATGAGAGTGTGTACTCATTCGTTTCGGAAGAGACAGGTACGTTAATAGTTAATAGCGTACTTCCTTTTCTTGCTTTCGTGCTATTCTTGCTAGTTACACTAGCCATCCTTACTGCGCTTCGATTGTGTGCGTACTGCTGCAATATTGTTAACGTGAGTCTTGTAAAACCTTCTTTTTACGTTTACTCTCGTGTTAAAAATCTGAATTCTTCTAGAGTCCTGATCTTCTGGTAGAGCGTGCATATATCTACCATCGTCATCCAGAAGTCT
+
956B?BCCCGCCCBCCCBBBDCCCBBBCCE??>?BBB<BB@B@CCCCDCD@CCBBB?C?CBBB?C@CAABBBBBB?B?BDD8AA<??CC;CCCCBBBC@CC>AA@CBCACCCDFDBB?BCD?B?CCCCBBBB@CCCC?BCCBCCBBCDCCCBBAC?CCC?CC?B?BBBCCFCBB?BCCCC;C>B;::::9*:B@@A=BCDDCCCCBB>AAAA2AABBD@CACC?BBCECBAA>ABBBAA<@@@>AGDDCEBBBDBBAAACCBBB?B???BABBC?CCC?CCBB
@ATNG8:02257:05412
GATGGTAGTCTCAGATAGTCTATAGTACTCATTCGTTTCGGAAGAGACAGGTACGTTAATAGTTAATAGCGTACTTCTTTTTCTTGCTTTCGTGGTATTCTTGCTAGTTACACTAGCCATCCTTACTGCGCTTCGATTGTGTGCGTACTGCTGCAATAATTGTTAACGTGAGTCTTGTAAAAACCTTCTTTTTACGTTTACTCTCGTGTTAAAAATCTGAATTCTTCTAGAGTTCCTGATCTTCTGGTGTCTGATCTGTATCACTACCATCGTCATCCAGAAGTCT
+
:<@B<AAD;6;@<;;>BB;99CC9;;@>AA?@<?C@@6CC;<:;BBBB?<79::::5:8A43404.4::9:55/8)/////$//)//9:2556>:<<<8=?466>C9996ABBBBBA=AA@=A>@@@ABA;;7;ABA<A;::B@C@AABC<<:;;900*0*00*0)7896;;@?A5:55555$55;.95999$9999B8@99665;999.4444$44454.439<740000/;6;4:7=55485498@=?@?;@;A@ABCBCAA@:;4:999???@B?BCE>AABB
@ATNG8:02265:05503
GATGGTAGTGTGTCTCTGAGAGTATACTCATTCGTTTCGGAAGAGACAGGTACGTTAATAGTTAATAGCGTACTTCTTTTTCTTGCTTTCGTGGTATTCTTGCTAGTTACACTAGCCATCCTTACTGCGCTTCGATTGTGTGCGTACTGCTGCAATATTGTTAACGTGAGTCTTGTAAAACCTTCTTTTTACGTTTACTCTCGTGTTAAAAATCTGAATTCTTCTAGAGTTCCTGATCTTCTGGGTGTATCAGCGAGTATCTACCATCGTCATCCAGAAGTCT
+
55:=5;;BBB;;6<666B@BBB;;;BCBBAA?ABBC>CDAD@ABBBDDD@CBBCE@B?DCDD?G@BB@BBCCCF@CCDDD1DC=AABD>C@AB;;=E@CC@BBBBBDBDCCCDDCB@BCB?B@ECCC@A@C?BACC@CCCBBCCBBBCCCCBCC@D@@<AC@B@CBDBCCBBB=@@@@@7?>B9;:9:9*9@@AB>BDDDCCCCBB=AAAA0B@@AD@C@BD?BBBBB@@=@@DCBBCB?CCBB>CCCCEDCCBBCCBFDCC@@>@BBABBBBB?BCB?CBBA
@ATNG8:02275:05507
GATGGTAGTGTCATATGAGAGTGTGTACTCACGTTTCGGAAGAGACAGGTACGTTAATAGTTAATAGCGTACTTCTTTTTCTTGCTTTCGTGGTATTCTTGCTAGTTACACTAGCCATCCTTACTGCGCTTCGATTGTGTGCGTACTGCTGCAATATTGTTAACGTGAGTCTTGTAAAACCTTCTTTTTACGGTTACTCTCGTGTTAAAAATCTGAATTCTTCTAGAGTTCCTGATCTTCTGGCTCTCGTAGACAGATACTACCATCGTCATCCAGAAGTCT
+
444<8>B>966=>=<ABCAA@CBBDBBBAABCBCE=CC@D@BBCGFCBACCBAA?@@ACCD?B>@@@BBCCCD@BAAAA0AB8;;BI>CCBB@BCD@DJ?ABACCGACCBCBCBB@BCB@D@CCCCCCCC@CBBB@CCCCCCCBCBBCCBBBC@DCC?BC@C@CCCCCCCBB@BBBCD:B@B;;;GGD5CA@>@?BBBBBBCCCCACDDD5BBBFEAC@BB@BAAAB;;7;?AAAA@@<@AB?CBBCCCBBCCCCCBBBBBAA>ABDCCDCDIAEAA?ABBB
@ATNG8:02249:05667
GATGGTAGGAGACACGTCGCACACGTACTCATTCGTTTCGGAAGAGACAGGTACGTTAATAGTTAATAGCGTACTTCTTTTTCTTGCTTTCGTGGTATTCTTGCTAGTTACACTAGCCATCCTTACTGCGCTTCGATTGTGTGCGTACTGCTGCAATATTGTTAACGTGAGTCTTGTAAAACCTTCTTTTTACGTTTACTCTCGTGTTAAAAATCTGAATTCTTCTAGAGTCCTGATCTTCTGGTATACACACTCGCTCGCTACCATCGTCATCCAGAAGTCT
+
;;<A:>CC>BBBBB=CCA@@AA@B@A@<:<00,/>>>8@B9=8969A@@D@A@<BB?B?BBBB?B@BBBBBBBBE@BABBB2AA@F>>>;>@BB@BBB@CC9:9CBBC?BBB?@?@@<>??;A;@@@A@@@?9@@AA7;;;;;=<<@@A>@><<=87889=>5;5;>>>>?>==:>>EDD;A=C<;;:;:*:::9:0:===>?>>?>;:;:;,:///@6:6>@=B>???@@E<A@@AAB<>>@<@A@>>>A@@@?@?>>>@B@@<>8::<A??@<?AA;>>@D
@ATNG8:02254:05660
ATGGTAGAGTATCATGTGTATCTCCAGAAGATCAGGAACTCTAGAAGAATTCAGATTTTTAACACGAGAGTAAACGTAAAAAGAAGGTTTTACAAGACTCACGTTAACAATATTGCAGCAGTACGCACACAATCGAAGCGCAGTAAGGATGGCTAGTGTAACTAGCAAGAATACCACGAAAGCAAGAAAAAGAAGTACGCTATTAACTATTAACGTACCTGTCTCTTCCGAAACGAATGAGTACTACTCTCAGAGACACACTACCATCGTCATCCAGAAGTCT
+
44;8<A<CECC?AAACGCDC@@@B>BAA?AA>>9:5:?BABDBBB?CD@D@CCDBBBBB5BACCIFCCBEBBB=AABBBBB0AB=B=AAA9BCC?BBCBBBBBDAD?BC?BBA>BBAABCBCCCCCDBBBBABBBC@BA@@@AAB=C@B:::;CBCC@@?@CCDAAA?BC@??>?AA9882:@@>BCCCD3CB@B888ACCBB:>:=<<A16169@@B>BABBB@@<@>@@@;@CC@DCBAABBBBBBBBBCCBBBBBBBBBCC?@@==ABDEDAEBB?BA@@
@ATNG8:02290:05699
GATGGTAGTCTCAGATAGTCTATAGTACTCATTCGTTTCGGAAGAGACAGGTACGTTAATAGTTAATAGCGTACTTCTTTTTCTTGCTTTCGTGGTATTCTTGCTAGTTACACTAGCCATCCTTACTGCGCTTCGATTGTGTGCGTACTGCTGCAATATTGTTAACGTGAGTCTTGTAAAACCTTCTTTTTACGTTTACTCTCGTGTTAAAAATCTGAATTCTTCTAGAGTTCCTGATCTTCTGGCTCTCGTAGACAGATACACCATCGTCATCCAGAAGTCT
+
ABCB?BBBBBCCCCEGDBBBBCDDCAABDDBB?ABBA;BB?C@CEDCCCC?BCCCD?B?BBBB>C?BBCCAAACC<98887.7?<BBBB<BCCD@DDD@CC>AABBBC@BBCCCCBB@BBB?B?CCCCBAA@?CCED?C@@@CCCBBAACCBAAB>@@C?BC>A>ABCCCCCCB;B;;;;.;>C;;;:;:*;CCEJ>CEFDDDKCBA5;;;;*<AACDAC@BC@DCAACCC=B>BBBBBB=A>A=@CCBBCCCCBCCCCBBCCB?BBBBBBBCC?CDD@DABA
@ATNG8:02256:05757
GATGGTAGTGATACAGATCAGACACCAGAAGATCAGGAACTCGTAGAAGAATTCTGATTTTTAACACGAGAGTAAACGTAAAAAGAAGGTTTTACAAGACTCACGTTAACAATATTGCAGCAGTACGCACACAATCGAAGCGCAGTAAGGATGGCTAGTGTAACTAGCAAGAATACCACGAAGCAAGAAAAAGAGTACGCTATTAACTATTAACGTACCTGTCTCTTCCGAAACGAATGAGTACTGCGTCTCACTCTCGCCTACCATCGTCATCCAGAAGTCT
+
<55:8?<:5559;<<<<=<<<<5558444.4/////1615--////6(//38388877;;7'717;;;444==?=58822222$25.5.577+6672862226655.5.22+225,22;;;:8>>;8777878*/.5929==>BB@@<@=988<>ABB???@<AC>>>@<8918;;255::37792./../$/..666.....0526<@A;?5;;;55.5A=====:;:78868@@<AA=>>?>:::////;;;@@@>>>7;;A<@@B>>>>??;>?>;??@?
@ATNG8:02310:05168
GATGGTAGAGAGACTGTAGCGCACCCAGAAGATCAGGAACTCTAGAAGAATTCAGATTTTTAACACGAGAGTAAACGTAAAAAGAAGGTTTTACAAGACTCACGTTAACAATATTGCAGCAGTACGCACACAATCGAAGCGCAGTAAGGATGGCTAGTGTAACTAGCAAGAATACCACGAAAGCAAGAAAAAGAAGTACGCTATTAACTATTAACGTACCTGTCTCTTCCGAAACGAATGAGTACTATGTAGAGCTCTATACTAATCGACACTCCAAAGTCT
+
969D;@CBBBBBCCCCCEDCCCBBB<BCD?CCCCBB?B?AABAAA?=??<A>AA??@CCA/A=ACBABBBBAA@9>@9:;;;*;B>A=AAB7ACC@CBBCDCCBB?A?CC@CCC>A@BBCCCCCBBBCCCBB?BCBB?BBBBBBBB>C?CAA?BBCCBBBB?BBBBAA@BD=888;?AAAA<<==8:::::.;>;@888@BDDC<A<AAAD9=:=AAAA?BCBBBBB@B@BBC>CBB?BBBBBDCCAAAAA@>>AACDABAA;;7;AA>>==8818<4=888
@ATNG8:02332:05140
GATGGTAGTGTGTCTCTGAGAGTAGTACTCATTCGTTTCGGAAGAGACAGGTACGTTAATAGTTAATAGCGTACTTCTTTTTCTTGCTTTCGTGGTATTCTTGCTAGTTACACTAGCCATCCTTACTGCGCTTCGATTGTGTGCGTACTGCTGCAATATTGTTAACGTGAGTCTTGTAAAACCTTCTTTTTACGTTTACTCTCGTGTTAAAAATCTGAATTCGTCTAGAGTTCCTGATCTTCTGGCTCTCGTAGACAGATACTACCATCGTCATCCAGAAGTCT
+
--5805-//597:9//////;5445:>=====9==BD=BB@C?CCCCBBD@BBCCCACACAAA@CACCCCGCCCC@CCDCC1CC?BBCD@EEAA?ACC?BB@BBBCCD@CCDFCDCC?@@?@C?CCCCBBBB@CCCC@CBBBBBBABDDCCAABE@C??=@E?B>AACBBBC@A=@BBBB<B@C?CCHCC3CCAAA=ABBBCCFFBA>ABAB2ABBCD@C@:;:;@BBCCC?B?CCCCAA<@=B5<;AAA@@@AB@@@B;::EDE?AA@B99:@@;A::46A@C
@ATNG8:02341:05192
GATGGTAGGCACTGCGCACACATCCCAGAAGATCAGGAACTCTAGAAGAATTCAGATTTTTAACACGAGAGTAAACGTAAAAAGAAGGTTTTACAAGACTCACGTTAACAATATTGCAGCAGTACGCACACAATCGAAGCGCAGTAAGGATGGCTAGTGTAACTAGCAAGAATACCACGAAAGCAAGAAAAAGAAGTACGCTATTAACTATTAACGATACCCTGTCTCTTTCCGAAAACGATGAGTACTATAGACTATCTGAGACTACCATCGTCATCCAGAAAGTCT
+
ACAA=<:939:9999<656=<<;;;39;=5;;;<<<9>9:::///:698696/////;;;+;60//444<====6==?????+>>:>;AAA1;;;4599>:?>=B?BABC?ABB@CCCBCCCCBBBCCCCCC@CCBB?CBBB???B;?=@00+0@@000@@<@BBBBB@BA?A?>;=@C@C9;;7:>@@@@/??;?;;;@@???=D=???E;?:><<<886'59997222'2.5555)333...33377778889888<;=<=<<@@@<A?=;@00/816///(399;
@ATNG8:02337:05358
GATGGTAGCGCACACATAGATACAGTACTCATTCGTTTCGGAAGAGACAGTTACGTTAATAGTTAATAGCGTACTTCTTTTTCTTGTCTTTCTGTGGTATTCTTGCTAGTTACACTAGCCATCCTTACTGCGCTTCGATTGTGTGCGTACTGCTGCAATATTGTTAACGTGAGTCTTGTAAAACCTTCTTTTTACGTTTACTCTCGTGTTAAAAATCTGAATTCTTCTAGAGTTCCTGATCTTCTGGGTCTCTCTCTCACGCACTACCATCGTCATCCAGAAGTCT
+
----37799ABB;:;B@959?A?;<=A<<>9928BBB=CD?=7<;<==B@@8==<@?A?AAAC=@>@BB====;;5::;;;):A<???AB9::9?A<AAB>BB>@;8==B?BCCCCCCB?BCC@D?CCBABBBB>BBBC@BBBBCCBBCBCBBBBBE@C@@=@A?A?BBCCCBBCC?B;;;;.;5;5;ECGD5BB;;;6;@@ACCBBAA5;;;;*;A@@B9<9=C@CCBBAA@@B?BBBCDD@BBDD>CCDCCCBCBCBCDDGCBBB?BB:;:CCCC@DBB?BBBB
@ATNG8:02311:05373
GATGGTAGTGTCAGTGCGCGTCGTCCAGAAGATCAGGAACTCTAGAAGAATTCAGAATTTTTAACATCGAGAGTAAACGTAAAAAGAAGGTTTTACAAGACTCACTTTAACAATATTGCAGCAGTACGCACACAATCGAAGGGCAGTAAGGATGGCTAGTGTAACTAGCAAGAATACCACGAAAGCAAGAAAAAGAAGTACGCTATTAACTATTAACGTACCTGTCTCTTCCGAAACGAATGAGTACTGTATCTATGTGTGCGCTACCATCGTCATCCAGAAGTCT
+
444;5::AAB=C;;;;><@==666?;;<;:>C00/9)0*-56-//8)//695//--(-888)838---:8767989(///6666'68(3,333&337,339867222'2.55+226169:999:55567779;;6;<68069.9:77719/6594969755//)/88:55//2-277499555(255+22222$283889977699,2,2555.5/5557=67777::>:=1657(555-5=@9=;>==555;9=;=;9=<>77656/5;<;A676?8=::5:::;
@ATNG8:02313:05487
GATGGTAGTCTCAGATAGTCTATAGTACTATTCGTTTCGGAAGAGACAGGTACGTTAATAGTTAATAGCGTACTTCTTTTTCTTGCTTCGTGGTATTCTTGCTAGTTACACTAGCCATCCTTACTGCGCTTCGATTGTGTGCGTACTGCTGCAATATTGTTAACGTGAGTCTTGTAAAACCTTCTTTTTACGTTTACTCTCGTGTTAAAAATCTGAATTCTTCTAGAGTTCCTGATCTTCTGGGTGTATCAGCGAGTATCTACCATCGTCATCCATAAGTCT
+
CBCC@CCCCCCCCCCCCCABBBBBBB@AAA?<??=@9@B?B@DCC?AAC@CCBBB?B=??BB?D?BBBBBBBBB?BBBEB3@>=?::1;A@A?CBB?BC<?>BBCA;>>??>>??:?<?=D==<;?@AAA5><AA8<=>>>8::A@@@@;::A8==@<@@<@=??>AAABBA<A@@@@6@<@;><AAA.A>988.765///99:>5;;;;.:AABD<B<@@<@@@@@@@9@7::BBAA;AAAB::::@@@@@@A@>>>A@@@A<AA>??????<>996;///
@ATNG8:02332:05472
GATGGTAGCGCGACGAGCGTAGACCCAGAAGATCAGGAACTCTAGAAGAATTCAGATTTTTAACATCGAGAGTAAACGATAAAAAGAAGGTTTTACAAGACTCACGTTAACAATATTGCAGCAGTACGCACACAATCGAAGCGCAGTAAGGATGGCTAGTGTAACTAGCAAGAATACCACGAAAGCAAGAAAAAGAAGTACGCTATTAACTATTAACGTACCTGTCTCTTCCGAAACGAATGAGTACTATGTAGAGCTCTATACTACCATCGTCATCCAGAAGTCT
+
444<5;@CBB;;9@@@@@AA@@:;:)9@>;?99944.55::>555A8B>7=6/0///;;;+;5:=<=:8888;;=373333333$33,.(.33)3..(.55558755/55::79::6;;>>CCCBBCCBB@@?D@BBBB>BBBB@??>8>=>=?<?BABBBA@>CCBBBB>BB?>>>389::90;;;8=AAAA/BB=B988AAA?@:<9<===07/7=A@@<@AA@ABC@B?CBC=CBB?BBBDBBBBAABACA>@@?????=>>6635=?AAABBB?BB@<@000
@ATNG8:02335:05485
GATGGTAGATATATGCACGCTCTACCAGAAGATCAGGAACTCTAGAAGAATTCAGATTTTTAACACGAGAGTAAACGTAAAAAGAAGGTTTTACAAGACTCACGTTAACAATATTGCAGCAGTACGCACACAATCGAAGCGCAGTAAGGATGGCTAGTGTAACTAGCAAGAATACCACGAAAGCAAGAAAAAAGAAGTACGCTATTAACTATTAACGTACCTGTCTCTTCCGAAACGAATGAGTACACATCGTCGTGTCGTGCTACCATCGTCATCCAGAAGTCT
+
888A@A0;;CCDCCDBDFCCBCCBB?BBC:;;A@@@<?>AAAAAAB?BD@B?AAAAADHD3B?CBBBBBBBABA998;;;;;*;>9=2999&9<>=CCCCCCDDD@B@BC?CBD?BBBBBBBCCCCCBBBBC?BBBB@BCCBBBBB=A=A@@<@DCFCCBA?ABDCCC@BA>>>?<@A???8=<<;9:::::%/<7:///==B@@<@<>==><@<?BBAA>ADDBBBB@C?DAC=BBC?BBAAACCBABA??;@DBBBAA999>>>8?@@BBBBCD@BBB?BCCC
@ATNG8:02333:05567
GATGGTAGCATCATGCATATCTCACCAGAAGATCAGGAACTCTAGAAGAATTCAGATTTTTAACACGAGAGTAAACGTAAAAAGAAGGTTTTACAAGACTCACGTTAACAATATTGCAGCAGTACGCACACAATCGAAGCGCAGTAAGGATGGCTAGTGTAACTAGCAAGAATACCACGAAAAGCAAGAAAAAAGAAGTACGCTATTAACTATTAACGTACCTGTCTCTTCCGAAACGAATGAGTACGATGAGAGAGCTCTCTCTACCATCGTCATCCAGAAGTCT
+
55<A:BCBBBCCECCCCCCCCCBBB@BBC@BBCCCC@B?ABA???A?CB@C?AABBBCBB1B@BBBBBBBBBBB>B@CDDDE5A@=@<AAA9BCC@CDCCCCCCB?B@CD@CCC<@@CCDCCCCCBBBCCBB?BDBB?BCA@AA?>9@@@?@=@AABBCCB@BABAAB?CC?>>?3999999+9==8999999%/:6:///98AAA;><>>@A:=:=?BBB?BA@????195:AB=CBB?CCCBCBAABBBCC>=>AAA;;;>>=>><=>=??ABBB?CBB?BAAA
@ATNG8:02334:05532
GATGGTAGTGTCATATGAGAGTGTGTACTCATTCGTTTCGGAAGAGACAGGTACGTTAATAGTTAATAGCGTACTTCTTTTTCTTGCTTTCGTGGTATTCTTGCTAGTTACACTAGCCATCCTTACTGCTCTTCGATTGTGTGCGTACTGCTGCAATATTGTTAACGTGAGTCTTGTAAAACCTTCTTTTTACGTTTACTCTCGTGTTAAAAATCTGAATTCTTCTAGAGTTCCTGATCTTCTGGTATGACTAGTGTACTACTACCATCGTCATCCAGAAGTCT
+
659D;CCBB=BCBB@AAAACBBBCCBA<<>BB>A@AA:?@9=;956;;@=7<;;5966:>BAB<@=@@@79///;7<;;;;+;;6<;<>4>>;:8:AD?CI?AACCDGAFCEEEDBB?BBA@C@DBAAAFCD@DDBB@BBBBCC;;;EDCCCCBB@CCC@BB?B>@@BBBBBDB?A@@@@9@>C>;;;;;*;AAAC=A@DCCCDCCC=AAAA0ACCCCAC@BB@BBAACBB@B@CBBBAA;@:;6;BBBCDCCEDDDDCAA@D@?<?B@@ABCCC@CBB?BBBC
@ATNG8:02389:05122
GATGGTAACCGTGTGCTCTCTCGTACTCATTCGTTTCGGAAGAGACAGGTACGTTAATAGTTAATAGCGTACTTCTTTTTCTTGCTTTCGTGGTATTCTTGCTAGTTACACTAGCCATCCTTACTGCGCTTCGATTGTGTGCGTACTGCTGCAATATTGTTAACGTGAGTCTTGTAAAACCTTCTTTTTACGTTTACTCTCGTGTTAAAAATCTGAATTCTTCTAGAGTTCCTGATCTTCTGGATAGCACGCGATATACTACCATCGTCATCCAGAAGTCT
+
;99C9BC;C;CCCCCBCCCCCCCCCCBD@@<@CCC>CGAC?CCCDECC?CEBBB?C@CBBB?C=BACABBBBB@BBBBB1BB>CBAA;ACBB>BBB@BB?@@ACCC?AAAAAA??<=>A;A;;<;?99;C;????7;;>>>>==@@AA?;;;A:??@9>>9>9A>>>@@@AA7???A?5?=C475555(6:333(--3---9;<>:>>>>/<>>>@<@<=>:>@?@====@<??@@>>8;:C>DDAAA@@@>>>@AAA@@@@<@?>>AAAAA;A<<8<?>>
@ATNG8:02356:05214
GATGGTAGTGTCATATGAGAGTGTGTACTCATTCGTTTCGGAAGAGACAGGTACGTTAATAGTTAATAGCGTACTTCTTTTTCTTGCTTTCGTGGTATTCTTGCTAGTTACACTAGCCATCCTTACTGCGCTTCGATTGTGTGCGTACTGCTGCAATATTGTTAACGTGAGTCTTGTAAAACCTTCTTTTTACGTTTACTCTCGTGTTAAAAATCTGAATTCTTCTAGAGTTCCTGATCTTCTGGGATGTGTGCGCAGTGCCTACCATCGTCATCCAGAAGTCT
+
@DBB@BDFCCCDCCFEDCCCCBCCCBBBBC@@>@CCG=BB@C@BBCCIDC@BBBCC?C@BBAA?B@BCBCA@@B@<:99:9):B=BBBC>BCBB@BCFAHE>AABDDE@DEDBBBBC?CCC?C?CCCCCCCC@CCCC?CAAACCCCBBCCBB@@@?CCD?CC?A?BBBCBCCDC@DAAAA9@<B;99999*9BDCC=BBDCCCDCCC@CDDD3CBBCD@C@BC?CCCCCBB?B?BDDCCC@BBBB<BAAACDCCCCBBBBC@CBB?CCDDBBBCC@CCC@CBBB
@ATNG8:02358:05242
GATGGTAGTGTGTCTCTGAGAGTAGTACTCATTCGTTTCGGAAGAGACAGGTATGTTAATAGTTAATAGCGTACTTCTTTTTCTTGCTTTCGTGGTATTCTCGCTAGTTACACTAGCCATCCTTACTGCGCTTCGATTGTGTGCGTACTGCTGCAATATTGTTAACGTGAGTCTTGTAAAACCTTCTTTTTACGTTTACTCTCGTGTTAAAAATCTGAATTCTTCTAGAGTTCCTGATCTTCTGGCTCTCGTAGACAGATACTACCATCGTCATCCAGAAGTCT
+
55<<8<<:9955565<<<966=<@?=;;::??7;;CE8:9@C=@?BABBB>B@CAB?B@BAA=9>:@CCCCCDCCACCDDC5>A7<>@@;@ADE>ABC?B:99BBBCC?CBDBBA;;6;:A=B@AAAL;;;B?BCCC?BCE;=;CCCB;;;@@@B?CBB?CC?B?>000<@ACD@B;;;;-;4;4;;;;;'9@<=>:?@@9;9?>>>9===>,=;?;>:=<B@<@ABABBB?C?AAA;::69@??CFEDCBAA@@@@CCDIDCCC@CBAAAABBB@CCCGCCBC
@ATNG8:02368:05312
GATGGTAGCTATACGTATATCTATGTACTCATTCGTTTCAGAAGAGACAGGTACGTTAATAGTTAATAGCGTACTTCTTTTTCTTGCTTTCGTGGTATTCTTGCTAGTTACACTAGCCATCCTTACTGCGCTTCGATTGTGTGCGTACTGCTGCAATATTGTTAACGTGAGTCTTGTAAAACCTTCTTTTTACGTTTACTCTCGTGTTAAAATCTGAATTCTTCTAGAGTTCTGATCTTCTGGGTCTCTCTCTCACGCACTACCATCGTCATCCAGAAGTCT
+
555=8=CCCCDCCCCCDCCCCBCCCCBBCCAB@BBCD=CCBB?BCCBBBC?CCCCC?EAECCC@C@CCCCCDCCC?CBCCC1BA>ACCG>CBBB@CFF@BB9;:BCGF@DDDCCCBA?BCC@C?CCCCBBBC@CCCB?CCCBDBBBBBBBDBBBC?BBB@AA>@?BBBBBCCCC@B@@>>3?;?;;;:;:*;CCCF>CBCCCCCECC>BBB;BBCCD@C?CC?CBBBBCC?BBBBBB@<@>A?8?B>@@@?CABBCBBCCCCB?ABD@@@ACC@CBB?BAAB
@ATNG8:02380:05326
GATGGTAGAGAGACTGTAGCGCACCAGAAGATCAGGAACTCTAAGAAGAATTCAGATTTTTAACACGAGAGTAAACGTAAAAAGAAGGTTTTACAAGACTCACGTTAACAATATTGCAGCAGTACGCACACAATCGAAGCGCAGTAAGGATGGCTAGTGTAACTAGCAAGAATACCACGAAAGCAAGAAAAAGAAGTACGCTATTAACTATTAACGTACCTGTCTCTTCCGAAACGAATGAGTACTATGTAGAGCTCTATACTACCATCGTCATCCAGAAGTCT
+
8<<<7;;===5666666>>>>>>?76668;;9///)/)-88//)/6597(-(/////889+:8:;;=====<<:29;45555$55.55<::0<9949655<@=@B@C?CC@;;9989CBCBCGBAAACDCCD@CAAA>ABDDBAAC?C=@;;6;@ACBBBC@BBCBBB?AA;::9=AAABB<@=<788888(5=9>8;;AA>=>1818===5;7;=A@A?::;BBCB?B@BBD;A::4:??ACCCBAA?>?@A>>>@@B???@;;5;=;;;>BBD?AA@=@888
@ATNG8:02364:05392
GATGGTAGGTGCACATGAGTGTATCCAGAAGATCAGGAACTCTAGAAGAATTCAGATTTTTAACACGAGAGTAAACGTAAGAAGAAGGTTTTACAAGACTCACGTTAACAATATTGCAGCAGTACGCACACAATCGAAGCGCAGTAAGGATGGCTAGTGTAACTAGCAAGAATACCACGAAAGCAAGAAAAAGAAGTACGCTATTAACTATTAACGTACCTGTCTCTTCCGAAACGAATGAGTACCTCTCAGACGCTCGTCCTACCATCGTCATCCAGAAGTCT
+
///929=B?BCCC@@CCCDCCBBBC>AAD@BBBCCC?C?BCBBBBC?CC=B=ABADDDDD1B?BCCCEBBBBBD>DBBB?BBAED?B?CDD;BBC?CBABDDDBB?B@CEACCB@GEDDD@@BBBCBBBCCB?BCBB>BBBB@@?B=B@BBB?AABABBBB>BAAAAA>AA>@@B:<<<77.9;;6;=<=>/:@7=///@@?@@;>;>BAB:;7;@CCC@CCAA@CC@B@BBC<@@D@AB@ABBC?@??B@@@BBBBBBBB?CBB?@>>>BBBCC@BBB?BAAA
@ATNG8:02388:05411
GATGGTAGTGTGTCTCTGAGAGTAGTACTCATTCGTTTCGGAAGAGACAGGTACGTTAATAGTTAATAGCGTACTTCTTTTTCTTGCTTTCGTGGTATTCTTGCTAGTTACACTAGCCATCCTTACTGCGCTTCGATTGTGTGCGTACTGCTGCAATATTGTTAACGTGAGTCTTGTAAAACCTTCTTTTTACGTTTACTCTCGTGTTAAAAATCTGAATTCTTCTAGAGTTCCTGATCTTCTGGGTGTATCAGCGAGTATCTACCATCGTCATCCAGAAGTCT
+
;56>;?>@@=696<<<<;;;@@@@@CA@ABCC?BEHH=AA?B@CDDCCCC?CBBBB@D@DDBB=BADCCBBBBDD@CCCCC1CD?BBBB>BCCI@CCCACC;::BBBC@BCCCBBDG?DCC?C?CCCCCAAA?BBFD@CBBBBCCCCCCCCCCCD>BAB?BB?B?ABBBBCBCC@B????7><A;?????0>ABBC>CBCCCIDCBB@BCCC5C@@AC@C@BC?CCCCBBC?B?BBCC@?<?89949@@CGBBCBCBBBCCCC@@?@CBCFDABB@CCC?C>>>
@ATNG8:02374:05632
GATGGTAGTGTCATATGAGAGTGTGTACTCATTCGTTTCGGAAGAGACAGGTACGTTAATAGTTAATAGCGTACTTCTTTTTCTTGCTTTCGTGGTATTCTTGCTAGTTACACTAGCCATCCTTACTGCGCTTCGATTGTGTGCGTACTGCTGCAATATTGTTAACGTGAGTCTTGTAAAACCTTCTTTTACGTTTACTCTCGTGTTAAAAATCTGAATTCTTCTAGAGTTCCTGATCTTCTGGCTCTCGTAGACAGATACTACCATCGTCATCCAGAAGTCT
+
444404=CBBBC>>@CCFDCDCDCCBBBABAB@BDDI=BB@C@BBBFFCC?CDCBB?B@CCBB>D@CC@@@BBCC<;;:;:);D=AACE?CCBB>BBB=BC8;;BCCCACCCCCCCD@BAA?C@CBBBABCC?BBCF?CCCCCBBBDBCCCCBBB@CDD@CC>A>ABBCCDCCC?C:999-:;@;;:::-;AAAD>AAEBBBCCBB5;;;;*;AACBACACD@CBBDCCC?C@CCBBBB@CCD@CCBCBDCDCCAAABBCDDBB?BBBCCCC@@?@CGACB@B
@ATNG8:02354:05759
GATGGTAGTGTGTCTCTGAGAGTAGTACTCATTCGTTTCGGAAGAGACAGGTACGTTAATAGTTAATAGCGTACTTCTTTTTCTTGCTTTCGTGGTATTCTTGCTAGTTACACTAGCCATCCTTACTGCGCTTCGATTGTGTGCGTACTGCTGCAATATTGTTAACGTGAGTCTTGTAAAACCTTCTTTTTACGTTTACTCTCGTGTTAAAAATCTGAATTCTTCTAGAGTTCCTGATCTTCTGGATAGCGACGCGATATACTACCATCGTCATCCAGAAGTCT
+
5::<<AACBCBA;;;;;BB@@ACCCB@@@BAA=ABBB>BD@C?CCCCCDD@CCCCB?B@DCBB?C@CCBCCCBCD@CCCCC1CC>AADE>BBBB?BBC>BB?A@@CBBABCCCDDBB@BCC@B?BCCC@@@C@CCBB?CCCCCBCCCBBBCC@@@?BCC@CD@C?BBCBBCCC@;@:9:9.:;@;:::::*:BCCD>CBCDCDDBBB@CCDC5CCCDC@B@BCACCCCB@@>@@AAA??@<@?B?BCBBBBBBBBFDDEAABBBB?BBBBCBBBCACDDAD@@@
@ATNG8:02437:05166
GATGGTAGTAGTACACTAGTCATACCAGAAGATCAGGAACTCTAGAAGAATTCAGATTTTTAACACGAGAGTAAACGTAAAAAGAAGGTTTTACAAGACTCACGTTAACAATATTGCAGCAGTACGCACACAATCGAAGCGCAGTAAGGATGGCTAGTGTAACTAGCAAGAATACCACGAAAGCAAGAAAAAGAAGTACGCTATTAGCTATTAACGTACCTGTCTCTTCCGAAACGAATGAGTACGAGAGAGCACACGTGTCTACCATCGAACTTGCAGAGTCT
+
;66C<?CCBBBC@>GGGCDCCBCCC?B?@=@CBEBC@B@BCBBBBD@CC?C@CDAAACCC3B@BBBBBA?A999*8@:;;;;'9@7<.559&5<<7;?;AAA@AB@B@CC@BBD>AABBBCCCCCBCBBCCB@BBBB@BBBCCCBB?C@DBB?BBBBBBBA?CCCCCC@CC?989?AAA>>5<<>;>EEEK.==;>===@BBAA;A@@@@@7:5:=;::5:?>>>>@=@:==D;BAA7;;B@??A@@@AA>>=AAAA?A@?@?@@;:::=<9=B<>>@ABC>>=
@ATNG8:02439:05133
GATGGTAGTGTCATATGAGAGTGTGTACTCATTCGTTTCGGAAGAGACAGGTACGTTAATAGTTAATAGCGTACTTCTTTTTCTTGTCTTTCTGTGGTATTCTTGCTAGTTACACTAGCCATCCTTACTGCGCTTCGATTGTGTGCGTACTGCTGCAATATTGTTAACGTGAGTCTTGTAAAACCTTCTTTTTACGTTTACTCTCGTGTTAAAAATCTGAATTCTTCTAGAGTTCCTGATCTTCTGGATAGCGACGCGATATACTACCATCGTCATCCAGAAGTCT
+
;ABB<BAA666;;<<>=B?C====<>;;@@@CAECCC>CB?@=>9955:=4999@@<@?BCBB?C@CDA?;:;;;.4////$/91///9;1///9=4=??6;A7<88=>A@ECCAAA;;7;AA=@=ADBBBCCC@CCCC@BBBBCBCCHCCBBDBCC?::;?BA?A?A@AA@@@BC?BBBBB8B@B<?@@@@,?A@@@;@CAAABAAAA5<;<;*;ABAC?BBKHACCCEBCB@C@BBB@@@7<;A?BCCCCBBBBBCCCFDCDBBB@BBACBA@@C@CCC@CCEC
@ATNG8:02404:05402
GATGGTAGCTCTGCTCTGACTCTCGTACTCATTCGTTTCGGAAGAGACAGGTACGTTTAATAGTTAATAGCGTAACTTCTTTTTCTTTGCTTTCGTGGTATTCTTGCTAGTTACACTAGCCATCCTTACTGCGCTTCGATTGTGTGCGTACTGCTGCAATATTGTTAACGTGAGTCTTGTAAAACCTTCTTTTTACGTTTACTCTCGTGTTAAAAATCTGAACTCTTCTAGAGTTCCTGTCTTCTGGCGCGTATGTATGTCGCCTACATCGTCATCCAGAAGTCT
+
@ACB@BCC@A;BB@BABCCB;;;CA@@?@B;;89CCB<BA<A=;;;BACC@BBA;;:);5;?@@5A=ABCCB;:.4@299>>>,9::,9?@<4;?AC@BBB=>@49;99<A=BCCCCCCC@BAC@C@CGBB;;;B?AADC?CBBBCBBBCCBBBBBBB@CCC?BB@C?BBEBBBFECACCCEC9A=A=;;;;;*:CCCC>AAAABBC@@?5;;;;*;@ABB@BBCIAF@A@CCC@C@BBBBB>AAB=BAA999@AAA9:9BBB@AABBBA=C;;;E@DDD@CAA@
@ATNG8:02406:05399
GATGGTAGCGCACACATAGATACAGTACTCATTCGTTTCGGAAGAGACAGGTACGTTAATAGTTAATAGACGTACTTCTTTTTCTTTGCTTTCGTGGTATTCTTGCTAGTTACACTAGCCATCCTTACTGCGCTTCGATTGTGTGCGTACTGCTGCAATATTGTTAACGTGAGTCTTGTAAAACCTTCTTTTTACGTTTACTCTCGTGTTAAAAATCTGAATTCTTCTAGAGTTCCTGATCTTCTGGATAGCGACGCGATATACTACCATCGTCATCCAGAAGTCT
+
///9488CD@A@>>>ECBBBCA;;;@944??=:>99505>8>;=><@BA@:9;:;<<=69;A@00+0;0//8///9.44444$444(3/::(////579;:<<7<;;:@B>BFGCCFCD;;;C?B=AABBAA;;8;BBC?CCABBCB;;;CGGCDCC@A@@?CC@C@CLF000@@@;BBBBB9B=A=@AAAA*;;ABD>FBBBAACAA@>BCCD5BBBBB?B?BB=@AB@@@C@C@CDC;;;8;;B>BIBBCCCBBCCCBCBBBC@@=@A@@@@ABC?CBB?AACB
@ATNG8:02426:05375
GTGGTAGATATATGCACGCTCTACCAGAAGATCAGGAACTCTAGAAGAATTCAGATTTTTAACACGAGAGTAAACGTAAAAAGAAGGTTTTACAAGACTCACGTTAACAATATTGCAGCAGTACGCACACAATCGAAGCGCAGTAAGGATGGCTAGTGTAACTAGCAAGAATACCACGAAAGCAAGAAAAAGAAGTACGCTATTAACTATTAACGTACCTGTCTCTTCCGAAACGAATGAGTACTACTCTCAGAGACACACTACCATCGTCATCCAGAAGTCT
+
DCB@BBBBCBDCDCCCBCCBBBBB@BCC@CBBC:9:;@BCBABCC?CC@C?B>>>DDDD2A?ABBBBBCBBBA;@==?@@@,@B?C@HFD:CCGACCCCCDCA@=@?BB@BEE?BBBBCBCCCDBAACCCC?A@@C?CBBB???B=B=BAA?ACBBBCCC?BBBCBB?BB=???=@AABB;@??=;====/>?;@=>=AAA??<?<@@??<?<AACBB?CDA@@:94:;?@@8A9959BCBCBCBBBDCCCABBB?AAA@@@@@;??BD==ACC@BBB?CCBB
@ATNG8:02429:05418
GATGGTAGCGCGACGAGCGTAGACCCAGAAGATCAGGAACTCTAGAAGAATTCAGATTTTTAACACGAGAGTAAACGTAAAAGAAGGTTTTACAAGACTCACGTTAACAATATTGCAGCAGTACGCACACATCGAAGCGCAGTAAGGATGGCTAGTGTAACTAGCAAGAATACCACGAAAGCAAGAAAAAGAAGTACGCTATTAACTATTAACGTACCTGTCTCTTCCGAAACGAATGAGTACAGAGAGTACGATATGTATACCATCGATAACCTCGAGTCT
+
555=0559659=B;99CB999@?D@8CCE@CABBBB?B@BBBBBBB?BB@B?>>??=>>?.=:@CBABABBBDE>A@;;;;.9A=B2999':@@=@=AA?@<00+09==<@@A>@AABCCCCB@><:.....8:64:<<;<<::4<;>:;6:BBBBCCB?BBBBBB?BC?999<??@==4;;;;>?DDD/CC;@;;;@GD@@<@<;;88084;>AAA>?@ABCCC?B>BCD>DBB?BBAABBCB@@FFCD?;;=;;;?>>>8818888>CB=B<@;;;?;;;
@ATNG8:02409:05439
GATGGTAGTGATACAGATCAGACACCAGAAGATCAGGAACTCTAGAAGAATTCAGATTTTTAACACGAGAGTAAACGTAAAAAGAAGGTTTTACAAGACTCACGTTAACAATATTGCAGCAGTACGCACACAATCGAAGCGCAGTAAGGATGGCTAGTGTAACTAGCAAGAATACCACGAAAGCAAGAAAAAAGAAGTACGCTATTAACTATTAACGTACCTGTCTCTTCCGAAACGAATGAGTACGAGAGTCAGAGCAGAGCTACATCGTCATCCAGAAGTCT
+
A:9:3944;;6@BBCBB@>666;<<9<?@<>???;:055888==9:6=>::49==@@AAA2A<AABBBBAB???5=B;;;;:';4.59???2=<<8<B<@@?>99458=>;>BB:<<;9555>@@@CC@@@B8<<?B<;;89?>8879<<@A?BBBB=AAC?@@==771386<;;/33877.7991322222#.3.3...33575::999>>6?;==@::7;ACBBBB@C@BBC<>>?<999AABBBBBA??@CBBBBB??>=>>BBAAAAA;;;>@===@@@A
@ATNG8:02411:05437
TATGGTAGACATATCGTACTCTCTGTACTCATTCGTTTCGGAAGAGACAGGTACGTTAATAGTTAATAGCGTATCTCTTTTTCTTTGCTTTCGTGGTATTCTTGCTAGTTACACTAGCCATCCTTACTGCGCTTCGATTGTGTGCGTACTGCTGCAATATTGTTAACGTGAGTCTTGTAAACCTTCTTTTTACGTTTACTCTCGTGTTAAAAATCTGAATTCTTCTAGAGTTCCTGATCTTCTGGCGCGTTATGTATGTCGCCTACCATCGTCATCCAGAAGTCT
+
:65:5:<<<>====666=?BCBBBBB;;9B>>=996>6>><@9==666?>:<:>00+/4:>9:6;155;;9=544448888'89908999193;55:::8=@=???BCDACCBBBCBC8;;@=A=@;<;;99B?BCCC>AA@@@@@ABBBBBCCCB?BBB@BCAE@CD@@@@@;:499@?9@<@;====='99>==,95C@@@B699?BFEF1AAA>>;><AA@GCBAA;;5;5;9>@@@<@@@6;;0/0)///9:66666<8>5515;99==95929AA:?=@@
@ATNG8:02416:05425
GATGGTAGTCTCAGATAGTCTATAGTACTCATTCGTTTCGGAAGAGACAGGTACGTTAATAGTTAATAGCGTAACTTCTTTTTCTTTGCTTTCGTGGTATTCTTCTAGTTACACTAGCCATCCTTACTGCGCTTCGATTGTGTGCGTACTGCTTGCAATATTGTTAACGTGAAGTCTTGTAAAAACCTTCTTTTTACGTTTACTCTCGTGTTAAAAATCTGAATTCTTCTAGAAGTTCCTGATCTTCTGGATAGCGACGCGATATACTACCATCGTCATCCAGAAGTCT
+
889A7@@;AABCBBBCAAAB@<@:;9:499><889990;>197;?@@@@<7>:954045::33-429:;4454.48.33:::'333(33::1////497949?9===6525<<<?<;?9>?A?A?BA??77/906///4:8:5//;---55,,(,260---3996;6:87//)/<<<:>>>>>>+@:<,/0777$//:;;)6/////////,/:::)5555=8=9>>855544.3:7:2989889044>9>==<<@@955555:<BDBAA9BA??@@BCC@BCB@CB@@
@ATNG8:02439:05462
GATGGTAGTGTCAGTGCGCGTCGTCCAGAAGGATCAGGAACTCTAGAAGAATTCAGATTTTTAACACGAGAGTAAACGTAAATAGAAGGTTTACAAGACTCACGTTAACAATATTGCAGCAGTACGCACACAATCGAAGCGCAGTAAGGATGGCTAGTGTAACTAGCAAGAATACACGAAGCAAGAAAAAGAAGTACGCTATTAACTATTAACGTACCTGTCTCTTCCGAAACGATGAGTACTATAGACTATCTGAGACTACCATCGCAATTGCCTAGTCT
+
;;?B@B;;5:55;;99>6955;=9;76>=7==>995<7<5=>>/0/6168686<;444===+;7<=<B??A?@=?6?799A9>?=>29.55)5555:<====:55.5.5@8@<A=@@@ABA@@;;0;;>0..6-./;6>>?=777;5<<98708;;9>A@B?BBBBBB:=;6...,9,-)//83/////'5749555;::<=.5.5<<;4:5:7;;A?AA;::::476;;<6;7778;;777?@987>=996;;<<<====B>B7777>1719@89:;<99
@ATNG8:02410:05476
GATGGTAGATACTCGCTGATACACCCAGTAGATCAGGAACTCTAGAAGAATTCAGATTTTTAACACGAGAGTAAACGTAAAAAGAAGGTTTTACAAGACTCACGTTAACAATATTGCAGCAGTACGCACACAATCGAAGCGCAGTAAGGATGGCTAGTGTAACTAGCAAGAATACCACGAAAGCAAGAAAAAAGAAGTACGCTATTAACTATTAACGTACCTGTCTCTTCCGAAACGAATGAGTACAAGATATACGTATAGCTACCATCGTCATCCAGAAGTCT
+
///96:ACCDDCDADCCBBCBBBBB>BBBBAAAB@@>@?BBFBBBB?BB?B@?>?A?>==+?>???BBCCDAA@:@<ACCCB2AA=A5;;;6<EEBCDBBBCCCB@B?CB@CCD<@?AABCCCDBBBBCCCB?BBDD<@?ABBBBB<@<@996:BBBBCCC?BBBBBB?CC?AAB>??AA@9>:93988888%/;7;///<<A>>:>;AADD:>;>ACBB?BDBAA??<??ABB>BDD<@@CDCBAA<BBBBB==?A@@>>>>@A=A>>>A@@>>;>@@:>::;
@ATNG8:02427:05663
GATGGTAGCATCATGCATATCTCACCAGAAGATCAGGAACTCGTAGAAGAATTCAGAATTTTTAACACGAGAGTAAACGTAAAAAGAAGGTTTTACAAGACTCACGTTAACAATATTGCAGCAGTACGCACACAATCGAAGCGCAGTAAGGATGGCTAGTGTAACTAGCAAGAATACCACGAAAGCAAGAAAAAGAAGTACGCTATTAACTATTAACGTACCTGTCTCTTCCGAAACGAATGAGTACGTGTGCGACGTGTCTCCTACCATCGTCATCCAGAAGTCT
+
449=066>CBB?B:96<?@;@A:??<;;@8:>8///)-(,2,----73886:366//*/;;;+;5;;;;<<==:@@9955<===+<@<A<=?@1<ADA;;<BBBCCC?B@CC@BCD@D@ABCCCCDCBCCBCDC@DDBB?BCCCBBBB>B=A9:7;BABCCBB?BB@???<??:?AA9??@AA;AAA?BCDDD3B@;@@@@AAAAA;@<@?::596;9?@@>ACBBBA@>@ABBC>CBC?ABABBBAAAA@A@??;?AA??>?=CBC=A???@@AAA=ABB?BBBB
@ATNG8:02402:05737
GATTAGTGGTCATATGAGAGGTGTACTCATTCGTTTCGGAAGAGACAGGTACGTTAATAGTTAATAGCGTACTTCTTTTTCTTGCTTTCGTGGTATTCTTGCTAGTTACACTAGCCATCCTTACTGCGCTTCGATTGTGTGCGTACTGCTGCAATATTGTTAACGTGAGTCTTGTAAAACCTTCTTTTTACGTTTACTCTCGTGTTAAAAATCTGAATTCTTCTAGAGTTCCTGATCTTCTGGTCTACTACACTGTACTCTACCATCGTCATCCAGAAGTCT
+
//958://)/9979;@;B;;6;D;;9<0//)/88:5;=9=9==@DFCC@BCBA@;A?BABB@CACCFCBCBBB>BBBBB5BB?A@@@=@@BB@CBA?AC:;;CBED@BBB;;;CC@FEE@C@BA@@@@@B?AA@@>AECCCCDDBBBAC@@@@?;;;6;B=@<??A@BBBBB7;;A?A3?4:49??>?0@DBBB<@BB;;9>=??299::*9::9C@F@BB<?@BBCBB?B?@=?9992475.555999454449997/----(----577/4.4:;34433
@ATNG8:02450:05160
GATGGTAGCTCTGCTCTGACTCTCGTACTCATTCGTTTCGGAAGAGACAGGTACGTTAATAGTTAATAGCGTACTTCTTTTCCTTGCTTTCGTGGTATTCTTGCTAGTTACACTAGCCATCCTTACTGCGCTTCGATTGTGTGCGTACTGCTGCAATATTGTTAACGTGAGTCTTGTAAAACCTTCTTTTTACGTTTACTCTCGTGTTAAAAATCTGAATTCTTCTAGAGTTCCTGATCTTCTGGCGCGTATGTATGTCGCCTACCATCGTCATCCAGAAGTCT
+
:56;:>CCC;66==;;<>>>B;;;A@@@A@AC@B>C?8>B9B@CCCBABGIBBBA@>@@CBBB@C@CBABA;94?.44::+95:7<<<<4<99666558==666;<>>:>==@C??@<@AB=A8;;BBB@AD?A@@D>A@BBBBBBBAAACCBCB@@@@?BA=A>@ACCCAAA@=@>>>>-929259999(:5<<<)6599<5555=:>@@@+===<<8<7<<7;;<;>@@::6:::000*0094;B==>@999:599;>>8<<<7:::;<<>>>:===?AAAB
@ATNG8:02450:05166
GATGGTAGGCGAAGTGAGACGCAGTACTCATTCGTTTCGGAAGAGACAGGTACGTTAATAGTTAATAGCGTACTTCTTTTTCTTGCTTTCGTGGTATTCTTGCTAGTTACACTAGCCATCCTTACTGCGCTTCGATTGTGTGCGTACTGCTGCAATATTGTTAACGTGAGTCTTGTAAAACCTTCTTTTTACGTTTACTCTCGTGTTAAAAATCTGAATTCTTTACTAGAGTTTCCTGATCTTCTGGGTCTACGCTCGTCGCGCTACCATCGTCATCCAGAAGTCT
+
///7277>8=BC9;6BBBB@;@>@@@<>=6949AAD>@@:>9666<===7;;;?@>B=;;9@@D?CA<AB@?=A=98999':>9<99:,7<<<18382;A?BCBBBB599ABACB?<<>>=B<:;;<755=;>@==:=????A@@@===>====8===:?@<><???A???BB;?;;;;/;8<:=@BCC/@@@@@9A@@===@<<<3::9:+;=>?@<@;?==188==>::::19+//88<<:>AAA:AAAA==>??A?????DA?A<AA>?=;?AA:>?A<A@A@
@ATNG8:02452:05139
GATGGTAGCACACGAGATCTCATCGTACTCATTCGTTTCGGAAGAGACAGGTACGTTAATAGTTAATAGCGTACTTCTTTTTCTTGCTTTCGTGGTATTCTTGCTAGTTACACTAGCCATCCTTACTGCGCTTCGATTGTGTGCGTACTGCTGCAATATTGTTAACGTGAGTCTTGTAAAACCTTCTTTTTACGTTTACTCTCGTGTTAAAAATCTGAATTCTTCTAGAGTTCCTGATCTTCTGGTGTCTGATCTGTATCACTACCAATCGTCATCCAGAAGTCT
+
:::=9<A@C@;66<<<ABABAA?@?A>>??AA?BCBC=DCACABBBCDCC?B@@@@?AADFBB>@<A@A@BBBBC?BBBBB1=<9>@BA=AB?>;>AB>BA?BB???C?BBACAAA=9ACC=A;@@;;;>=@;@AAA065>>@=>>>>@@@889B=AAA=AA=B<AAAA@@@AA7;;>AA6A<A<@?@??/>A9991:98///88:A5;;;;+;>??@=A:>>=@@@>>>C=@<??A===:<@@<@@@?@@AA<<=CBA:::;;;*/,/9:9<;;;;???<@;;;
@ATNG8:02485:05269
GATGGTAGCGCATATCAGCGCAGCCCAGCAAGATCAGGAAACTCATAGAAGAATTCAGATTTTTAACACGAGAGTAAACGTAAAAAGAAGGTTTTACAAGACTCACGTTAACAATATTGCAGCAGTACGCACACAATCGAAGCGCAGTAAGGATGGCTAGTGTAACTAGCAAGAATACCACGAAAGCAAGAAAAAGAAGTACGCTATTAACTATTAACGTACCTGTCTCTTCCGAAACGAATGAGTACTATGTAGAGCTCTATACTACCATCGTCATCCAGAAGTCT
+
<<<A465:9?@=669>@AB>;;;<<38---(---:;9(//(/8///9:9577161////////$32899:9883333(3:;<?=?+<<8767;;.://*/8///?>770347;6;;;28855<<BABAAA@AB:94:B??:??>>>:00*069;=8=?A>=>@A;??DBB@;;;4;;:4:;:::1776699999)7949255::89;*/+/7993737=CDD@BBCBBBB?C@BBD?DCC?BBDCCBBBBBBBBCBBAAAAB>;;;?B=B@?@B@CCC@BBD>A@??
@ATNG8:02486:05363
ATGGTAGTGTCATATGAGAGTGTGTACTCATTCGTTTCGGAAGAGACAGGTACGTTAATAGTTAATAGCGTACTTCTTTTTCTTGCTTTCGTGGTATTCTTGCTAGTTACACTAGCCATCCTTACTGCGCTTCGATTGTGTGCGTACTGCTGCAATATTGTTAACGTGAGTCTTGTAAAACCTTCTTTTTACGTTTACTCTCGTGTTAAAAATCTGAATTCTTCTAGAGTTCCTGATCTTCTGGTATACACACTCGCTCGCTACCATCGTCATCCAGAAGTCT
+
//:3:@B@@;A<<<<DCCCCDCBB@ACDGCB?A???9@A?C@BBCCB@A?ABCDCAC?BB;;668@@@BBCCA@<ABBCB5CE@BBDE?DDBB?BCFAFG@BBACDG@CCDDDDCC?CBB?C@CCAAAAAB>@@@A?B@AABAAACCCBBBBBCAMCC:;;@C?CBBBBBBBB>?;;;;.;>B?CBBBB2BB@@@;ABBBBCCCCC?CIII5CDCCC@C@CD@CBACB;;8;?BBB@@@?AACAGCFCGCCB@@@BBBBBCCCD@BBBBBCBCCACBB@CBAB
@ATNG8:02443:05395
GATGGTAGTGCGTGAGAGAGAGACCCAGAAGATCAGGAACTCTAGAAGAATTCAGATTTTTAACACGAGAGTAAACGTAAAAAGAAGGTTTTACAAGACTCACGTTAACAATATTGCAGCAGTACGCACACAATCGAAGCGCAGTAAGGATGGCTAGTGTAACTAGCAAGAATACCACGAAAGCAAGAAAAAGAAGTACGCTATTAACTATTAACGTACCTGTCTCTTCCGAAACGAATGAGTACACATCGTCGTGTCGTGCTACCATCGTCATCCAGAAGTCT
+
444;8=BCCCB@BBBEGCDDDC@@@=@CC?BABA@>:@:>?A?@?C@BB@B?@@???>::+:=BE=BBBCCBBB;BBBBBBB3A?=?5:;:.;BC?AAAACCBBB@B?BE@BCC?CCB@BBBBCCCCBBBCC?CDBB?BBBBA@AB<?<?@@<@AADBBBB>BBBBBB>BB?A@A<>>>>=7?==;98787+8A<B888CBB>>;>:>=BC8;8;ACAA?CA?>>AB>B?BCD>BBB?BBBBBCBCAAACA=BBBBAAAAAACBB?AAAADCCCC?CBB?BB>>
@ATNG8:02476:05370
GATGGTAGGTGCGAGCATGAGTGTATCCAGAAGATCAGGAACTCTAGAAGAATTCAGATTTTTAACACGAGAGTAAACGTAAAAAGAAGGTTTTACAAGACTCACGTTAACAATATTGCAGCAGTACGCACACAATCGAAGCGCAGTAAGGATGGCTAGTGTAACTAGCAAGAATACCACGAAAGCAAGAAAAAGAAGTACGCTATTAACTATTAACGTACCTGTCTCTTCCGAAACGAATGAGTACGAGAGTCAGAGCAGAGCTACCATCGTCATCCAGAAGTCT
+
/7//)/::3:://///77;9;<;////)///5/55<<;7<9@CCCBAA?AE@C@DEBBBCCC5C@BBCCCCDCCCD>CBCBCCC5CC@C@CDE;@@B@BCBB@>>00-0=AA@A@B?BCCDCBBBCCCCCBBBC@C???@CBAB?@>?<@?A@@=@BBCCCDB?AACCDC>AA>@@A<?@?>>8>??=@@@AA2AB??888>>>BC:>:=???3717ABBA@BBBBBCC<@<;;;0;A@=ABBCDDBB@AABBBBBBBBCBBBAA>>;>>==>:@BC@CCC?BBBB
@ATNG8:02468:05423
GATGGTAGCTCTGCTCTGACTCTCGTACTCATTCGTTTCGGAAGAGACAGGTACGTTAATAGTTAATAGCGTACTTCTTTTTCTTGCTTTCGTGGTATTCTTGCTAGTTACACTAGCCATCCTTACTGCGCTTCGATTGTGTGCGTACTGCTGCAATATTGTTAACGTGAGTCTTGTAAAACCTTCTTTTTACGTTTACTCTCGTGTTAAAAATCTGAATTCTTCTAGAGTTCCTGATCTTCTGGTGTCTGATCTGTATCACTACCATCGTCATCCAGAAGTCT
+
4449.44944555555995559:4455;;844.3:44)44.4.5;??@@@<<A@BD@D?CBBB@FACC=666==>9==>==+::38449)955<6;55.5469::<=>9>=AA@@@B=:::=@=@CBB;;;A=A@?@=B@A;;;BCDCCC@??994:=>9=?;<2::;;9BEEC@A>>><0@;@259999$99999,9955:99944.4999'99954.45:<8>566;<<7<044:5548556:<<AA??0000/9;;ABA???=>=99888??<>>=>?777
@ATNG8:02485:05553
GATGGTAGCACGAGTCACTCATATCCAGAAGATCAGGAACTCTAGAAGAATTCAGATTTTTAACACGAGAGTAAACGTAAAAAGAAGGTTTTACAAGACTCACGTTAACAATATTGCAGCAGTACGCACACAATCGAAGCGCAGTAAGGATGGCTAGTGTAACTAGCAAGAATACCACGAAAGCAAGAAAAAGAAGTACGCTATTAACTATTAACGTACCTGTCTCTTCCGAAACGAATGAGTAATACTCTCAGAGACACAACTACCATCGTTCTCCTTAAGTCT
+
55<<8===>?;;=>>CC?CCCBBBC@CDE@FCCCCC@BBDDDBBBC?@@>@>AC??@DDD3C?BBBCBBBABBC:9:;9444$5;6;7<AA9BCC>:::CAAA@A=B>AA@CDC@CC:;;CCCCCCBBAA@@<@?@@<??BBCDCB?C@BBB>@@BCAAAB?CCCCBB?BC?A@A490;;;5:0/)/<<<<,987A;;;AABAA=A;??>><A<==ABB?BBBBCCE=?<??A8A::49?==>>9>::0///8777986//(/8//(/96681777,3,3,378;
@ATNG8:02444:05577
GATGGTAGCTATACGTATATCTATGTACTCATTCGTTTCGGAAGAGACAGGTACGTTAATAGTTAATAGCGTACTTCTTTTTCTTGCTTTCGTGGTATTCTTGCTAGTTACACTAGCCATCCTTACTGCGCTTCGATTGTGTGCGTACTGCTGCAATATTGTTAACGTGAGTCTTGTAAAACCTTCTTTTTACGTTTACTCTCGTGTTAAAATCTGAATTCTTCTAGAGTTCCTGATCTTCTGGTCTACTACACTGTACTCTACCATCGTCATCCAGAAGTCT
+
;56C9=BBBCCDCCCCECBCCCCABBBBCC99;9BBD=BB?B@BBBBCCB=BCCCA?A?AAAA?B>AAABBBBBB>BBBBB1BB>BBBB;BBBB>BBB>BB>@ABAB@=BBB?AA>>9>;;7;;?>>===>>;A=>=8=<?;;;=;A?CAA>>>>98::;AB<>8>AAA>>>AD<A@@@@5@;?;?AAAA.98666(------23-/)///)/9;<@;F7==6<==>=>=<@=????>D;??A<A@@@==>AAA@@@ABB=;6606;;9:99=<8<<<6<===
@ATNG8:02447:05752
GATGGTAGCGCACACATAGATACAGTACTCATTCGTTTCGGAAGAGACAGGTACGTTAATAGTTAATAGCGTACTTCTTTTTCTTGCTTTCGTGGTATTCTTGCTAGTTACACTAGCCATCCTTACTGCGCTTCGATTGTGTGCGTACTGCTGCAATATTGTTAACGTGTGTCTTGTAAAACCTTCTTTTTACGTTTACTCTCGTGTTAAAAATCTGAATTCTTCTAGAGTTCCTGATCTTCTGGTGTCTGATCTGTATCACTACATCGTTCTCCTTAAGTCT
+
@ABD@DBBBBDCCCCCBBBCCCCBCCCCCCBB?BCCC=CD@D@BCCCCCC@CCCCB?B?CBBA?C?CBBBBBBCC?AAAAA1AB?AACC=CBCC@CBA=AD>@@ADCD@EBCCCCCD?BBB?B?EDCBABAB?BBDC?CCCCCBCCBCBCCBBAA?CCD?DE@B=?@BBBBDBB>BBBBB;B@C@CCDDD5CCBBB=BCGCCCCCCC@CCBC5BBBBCBCACC?BACCCCC?C<@@BCCC?BBC?CCBBBCCCCCBCCDCBBBCBBBBBB@BBB>B?B>BAAA
@ATNG8:02453:05754
GATGGTAGACATATCGTACTCTCTTTACTCATTCGTTTCGGAAGAGACAGGTACGTTAATAGTTAATAGCGTACTTCTTTTTCTTGCTTTCGTGGTATTCTTGCTAGTTACACTAGCCATCCTTACTGCGCTTCGATTGTGTGCGTACTGCTGCAATATTGTTAACGTGAGTCTTGTAAAACCTTCTTTTTACGTTTACTCTCGTGTTAAAAATCTGAATTCTTCTAGAGTTCCTGATCTTCTGGGCTGCGCTGATATGCGCTACCATCGTCATCCAGAAGTCT
+
55<=:>CCABBBBADCCCBBCCCCF?GBCBBC@BBCB=BB?B?AAAAAAA=@@???=A?ACCB?B?@AA?>=B=B?BDCCC1>>;?722)299?174=8BC@BBBBBB?@@@?@B>><>@@<@<@?A??>??=A???=B@@@A;;:;>===888=8;;;;?@=A<?>?CCBDAA<??@@@3@7;7;ADDC/>>>CD8><<<AAA???=CCCC/BAA??;?;>>=BBA@>>><A<??@@@A<<<==6=///=999@@@AAA?<<:96667:<<A@@;?AA<A===
@ATNG8:02466:05725
GATGGTAGCGAGCGAGTGTGTATACCAGAAGATCAGGAACTCTAGAAGAATTCAGATTTTTAACACGAGAGTAAACGTAAAAAGAAGGTTTTACAAGACTCACGTTAACAATATTGCAGCAGTACGCACACAATCGAAGCGCAGTAAGGATGGCTAGTGTAACTAGCAAGAATACCACGAAAGCAAGAAAAAGAAGTACGCTATTAACTATTAACGTACCTGTCTCTTCCGAAACGAATGAGTACTGTATCTATGTGTGCGCTACCATCGTTCTCCTTAAGTCT
+
@@@B?BDCBBBC;::@CBBBCCAA@@CBB?BBBAAA?B?BBB@@9943>6><@@999;99(?:BACCCBB@:;;0;;;9@D@1@B@D@CCC:CCG@CDCCCDB998;?BB@C?@=?BABBCBBCCCCBBCCC@BBBB@BBBBEBBB?CBD@@?@CCCBCCC?BBCBAA>AB@BBC?BB???8?AA>ABA@@2@@=@???BC@AB<?<????1818;@CB@CFCCBCB@C@CBD=B::8:::AABBABBBFBB?9::ABC??@BCD>=>73;03--)-(-4869>
@ATNG8:02484:05734
GATGGTAGTGTCATATGAGAGTGTGTACTCATTCGTTCGGAAGAGACTGGTACGCTAATAGTTAATAGCGTACTTCTTTTTCTTGCTTTCGTGGTATTCTTGCTAGTTACACTAGCCATCCTTACTGCGCTTCGATTGTGTGCGTACTGCTGCAATATTGTTAACGTGAGTCTTGTAAAACCTTCTTTTTACGTTTACTCTCGTGTTAAAAATCTGAATTCTTCTAGAGTTCCTGATCTTCTGGTATGACTAGTGTACTACTACCATCGTCATCCAGAAGTCT
+
?>GD@DDBB;99BCCCDCBBBCBCCDCCCD::;;CC@CC@C@ABBCCCG?BBCDECB?BCCC?A?A@@@A::;B?CBFCC2;;:;CCE?CCBB?BCC@CC>AACCCC?BCCCCCCC@CDD?B?CCCC@AAC@CCCD>A@@@CAAACCCCCBBBB?BBB@DC@C=AABBBBCCC?BBCCC9C?B<@@@AA2@ACCC>BBCCBBCCCCACDCC5CBBBC>B>BD@CCC@@?C@C@CCCCBB>BAC@CDDCBCBCCBCAAAECDCBB?BBBCCBCCC?BBD<@@@@
@ATNG8:02516:05150
GATGGTAGTGTCATGAGAGTGTGTACTCATTCGTTTCGGAAGAGACAGGTACGTTAATAGTTAATAGGCGTACTTCTTTTTCTTGCTTTCGTGGTATTCTTGCTAGTTACACTAGCCATCCTTACTGCGCTTCGATTGTGTGCGTACTGCTGCAATATTGTTAACGTGAGTCTTGTAAAACCTTCTTTTTACGTTTACTCTCGTGTTAAAAATCTGAATTCTTCTAGAGTTCCTGATCTTCTGGAGATATCATCAGCGAGCTACCATCGTCATCCAGAAGTCT
+
944<5::<B59566<9;;==999777///968::>7;;7;9;??854:7<85447=6::::4939=@8=>733?6@CCCC2==:==?A:@BB?=@>>9<B<<;=@@@;=?A>==AA;AAA:=:<>>@;<;?=DAAA7;;<<<;>;AAC?A>?>@<@@@<>>9>;@@?>>>>?A;>8887.99=787777(69666-3-----79;>19888(5==CD=D===:>>>@==<<@:<<?><<7<<@=>>=?AAA>>CAAA?AA@@??;:::@@@@A;496606=;;
@ATNG8:02509:05193
GATGGTAGCGAGCGAGTGTGTATACCAGAAGATCAGGAACTCTAGAAGAATTCAGATTTTTAACACGAGAGTAAACGTAAAAAGAAGGTTTTACAAGACTCACGTTAACAATATTGCAGCAGTACGCACACAATCGAAGCGCAGTAAGGATGGCTAGTGTAACTAGCAAGAATACCACGAAAGCAAGAAAAAGAAGTACGCTATTAACTATTAACGTACCTGTCTCTTCCGAAACGAATGAGACGATGAGAGAGCTCTCTCTACCATCGTCATCCAGAAGTCT
+
444;5::BBBCBBBBCDCCCCC9;;@BCCABBB@>>;@:>>A=?>=6;B>B@??;CBAAB1A?ACCCCBBBCCD>CBBBBBB5BC?C?AAA9ACC@CBBBBBCCC?B?BD@CAA>AABBAABCBCDCCDDFC?CCBB?CBCC????:@;A::9;DCBBBBA?ACCBBB>BB?BBA9===;;3===9=>>@@2@B?B:99CCBBA:>:=??A:=9<ABAA<@@AAAAB<@=@AA<AAA=BAACCD@?>CBBAAABBBBBBABBBB?>AAA565@@<@@@9><>@
@ATNG8:02539:05215
GATGGTAGCACGAGTCACTCATATCCAGAAGATCAGGAACTCTAGAAGAATTCAGATTTTTAACACGAGAGTAAACGTAAAAAGAAGGTTTTACAAGACTCACGTTAACAATATTGCAGCAGTACGCACACAATCGAAGCGCAGTAAGGATGGCTAGTGTAACTAGCAAGAATACCACGAAAGCAAGAAAAAAGAAGTACGCTATTAACTATTAACGTACCTGTCTCTTCCGAAACGAATGAGTACTATGTAGAGCTCTATACTACCATCGTCATCCAGAAGTCT
+
///7277<>@;;=??BB>;;;<<=>9>DC9;?B@9929=AAA966C;B<?B?585<<CCD3D<?>@@@=>A9::,:9;9444$5<7<7<<<2<<==@A@ABBB;;::?BB>@@C?CA@@ABCDBFGCBBACD@DDCC=??BBBBBB?B@C:::;CAAABDA?AAABBB?BB?99:9:9AA@9@9:4;=>>?@(?A=585=>>@BB;><>=>>4;5;>ABA@CCAAABB@B?BCC>BBC????BBBBABA??@@@@@>=====??>>;>AAA>>@??@BCB?C999
@ATNG8:02514:05254
GATGGTAGTGTGTCTCTGAGAGTAGTACTCATTCGTTTCGGAAGAGACAGGTACGTTAATAGTTAATAGCGTACTTCTTTTTCTTGCTTTCGTGGTATTCTTGCTAGTTACACTAGCCATCCTTACTGCGCTTCGATTGTGTCGTACTGCTGCAATATTGTTAACGTGAGTCTTGTAAAACCTTCTTTTTACGTTTACTCTCGTGTTAAAAATCTGAATTCTTCTAGAGTTCCTGATCTTCTGGTGTCGTCTATCATGTACTACCATCGACCTCTAGAAGTCT
+
@:;:8<;?;BAB<<<;<==BBCCCDCHBBCBC=@?@@9@B?B@BCCCCCF@BBBCCACADBBBACACCCCDBAAEABBEDE5;;79?@A<@@AGAHGE<;;;;;BCBCACCBBBBCC?AAA@C?CDBBBBCC?BBBB?BBBB@@ABBABBBBBB@CCDABB?B@CBCBBCFID@BBCCC<C?B4;;;;;*<CBBB9;;BBBAAAAA=ABBB1BCBBE@E?AA@CCC@@?B@C?AABCBB?BBC@CCCBBBBBBACD:::BECBB@B:9:@@<@@@@AA?BBDC
@ATNG8:02514:05314
GATTAGCGCATATCAGCGCAGCCCAGAAGATCAGGAACTCTAGAAGAATTCAGATTTTTAACACGAGAGTAAACGTAAAAAGAAGGTTTTACAAGACTCACGTTAACAATATTGCAGCAGTACGCACACAATCGAAGCGCAGTAAGGATGGCTAGTGTAACTAGCAAGAATACCACGAAAGCAAGAAAAAAGAAGTACGCTATTAACTATTAACGTACCTGTCTCTTCCGAAACGAATGAGTACTAGAGTCAGAGCAGAGCTACCATCGTCATCCAGAAGTCT
+
5::7=BBBCBBBCCBCCCBBCDF?CCCAAAABBB>B@DBCC@@@?AB=A?A?@;;;;;*;=BBBBCBDBBCM?C@ACCCD2BB?B?BBB9BDEAFDEBBBBBB?B?BC@CCC>AACCCCBBCAAACBCAC?BBAA<@@AABBAA=@=B::99CBBCCDD?BBBAAA?DB?BBB>BAAAB=BAA<::::::%0=:=000>>C==:><?<>=7=:=BCCD?BBBBCAA?@?BCE>@@@?CBCCBBAAAAABCCBAACCKD9::999;<::;88;CD@BBB@@;::
@ATNG8:02541:05282
GATGGTAGTCTCAGATAGTCTATAGTACTCATTCGTTTCGGAAGAGATAGGTACGTTAATAGTTAATAGCGTACTTCTTTTTCTTGCTTTCGTGGTATTCTTGCTAGTTACACTAGCCATCCTTACTGCGCTTCGATTGTGTGCGTACTGCTGCAATATTGTTAACGTGAGTCTTGTAAAACCTTCTTTTTACGTTTACTCTCGTGTTAAAAATCTGAATTCTTCTAGAGTTCCTGATCTTCTGGACGACGCGCACTGACACTACCATCGTTCGGTCAGAGTCT
+
@@A=8=CCDCDCDCDCCBBBBCCBDCBBBBBA?ABCC>CGBC@CCCCCBB?BBCCC@C@BBBB?B@DBCABCCCC@CBAAA3BB?BCFE@??BCACCD@CC;;;BCDM@CBDCCCBB?BCB?B?CDCCBBCC?CBBC?CBBBCCBCCBBB@@ABB@AAA@DC@C=??BBDCHCC@CCCCC<C?C;;;;;;*;BAAB<BAAABBBBBB>BDDD5CCBBD@C@CD@CCCBBBB?B@BBBCCC@B?A<@C9::BBD@@@ABBBBBBEE@DBBBD?@@=@ABCBC@AA
@ATNG8:02494:05335
GATGGGTAGGCTCGCTGATGATATCTCCAGAAGATCAGGAACTCTAGAAGAATTCAGATTTTTAACACGAGAGTAAACGTAAAAAGAAGGTTTTACAAGACTCACGTTAACAATATTGCAGCAGTACGCACACAATCGAAGCGCAGTAAGGATGGCTAGTGTAACTAGCAAGAATACCACGAAAGCAAGAAAAAGAAGTACGCTATTAACTATTAACGTACCTGTCTCTTCCGAAACGAATGAGTACTGTATCTATGTGTGCGCTACCATCGTCCGTTAGAAGTCT
+
=>000(///)//666-///9<@CBBA@<@;;6;ACCCD:;8;AAABBB?BC<?;?BB:9998'38:?@BB@@?@?A<ABDCFEE2CC@CACCC=CBC?C;=;CBC@A@@@DD?@@B?BBBABBDCBBCB@@ABB@CBCC;;:ECBBBC?C@B@@=@@??:::B?BBBC??=?B?AAB>A@?@A;?984:::::*:=:>=>>D??==5;5:<>>:><>?CCD?AA?@@@?;>;9::28?><>>>AAABBBBBBBB??;?A;;;;;>==<@@>>>@<@@6=;>;@;;=
@ATNG8:02501:05485
GATGGTAGCTATACGTATATCTATGTACTCATTCGTTTCGGAAGAGACAGGTACGTTAATAGTTAATAGCGTACTTCTTTTTCTTGCTTTCGTGGTATTCTTGCTAGTTACACTAGCCATCCTTACTGCGCTTCGTTTGTGTGCGTACTGCTGCAATATTGTTAACGTGAGTCTTGTAAAACCTTCTTTTTACGTTTACTCTCGTGTTAAAAATCTGAATTCTTCTAGAGTTCCTGATCTTCTGGTCTACTACACTGTACTCTACCATCGTCATCCAGAATTCT
+
;56>;@CBBDCBBBCCCEHCBB@@@BAABBAA?ACEG>CB?B@BBAABCC@BD@@?=>?BBCB?B?B?>>C>?>B?BBBBB1B@8@::923AAA?BBB?BC?A@BB@@=@AA=?@>>;>AA<A;==<=:;;@=B@@@8>;;;A>>>@A@@@>====>>>=BC<>;>?@A???AA=@@@@@5@=B=>>>>>/<A9992<=;<<<?><<:>BBB/=>>>A=A<??=A>>>;;;;@<@@????9==?;?@?A@@@AA>>>A?@?D??@;=:::A@@>>8===8<8<?
@ATNG8:02514:05489
GATGGTAGACATATCGTACTCTCTGTACTCATTCGTTTCGGAAGAGACAGTTACGTTAATAGTTAATAGCGTACTTTCTTTTTTTCTTGCTTTCGTTGGTTATTTCTTGCTAGTTACACTAGCCATCCTTACTGCGCTTCGATTGTGTGCGTACTGCTGCAATATTTTTAACGTGAGTCTTTGTAAAAACCTTCTTTTTTTTTACGTTTTATTCTCGTGTTAAAAAATCTGAATTCTTCTAGAGTTCCTGATCTTCTGGTATACACACTCGCTCGCTACCATCGTCATCCAGAAGTCT
+
555<7<BBCCCCCCABBDCEKAAACDAA@BBB@C@@@8>>39279445<<=8=@AA?D?BBBA=@=AAABA=<352'2222222"2949@AA9=>>=A,0,0==5771;=;;;;4;<:;:9??57:<8<6;==;;:=A=@@@D<@@@@@@>>>AAAA:;;A9<88888(8:>???@@CAAA8A;;;;;*;4;9:9::::;;;":?:9;9-4><?;@C???<>>D?C%C;AAB?B?BB@BBBBAAA@D?BCCB?><:@A<>>>@@>=>>??>????@AAD=>??C>>>::7:AA<AA==
@ATNG8:02528:05598
GATGGTAGTATCTGCACACTCTGTCCAGAAGATCAGGAACTCTAGAAGAATTCAGATTTTTAACACGAGAGTAAACGTAAAAAGAAGGTTTTACAAGACTCACGTTAACAATATTGCAGCAGTACGCACACAATCGAAGCGCAGTAAGGATGCTAGTGTAACTAGCAAGAATACCACGAAAGCAAGAAAAAGAAGTACGCTATTAACTATTAACGTACCTGTCTCTTCCGAAACGAATGAGTACACATCGTCGTGTCGTGCTACCATCGTCATCCAGAAGTCT
+
44493:BCCCCBCCCEBCBCCDCCB?A;:7;@AABC>A=<@@000?6:;8;6@@@BBBBB3B>AABBBCAA???5==;;;;;*;;59=@BC9CCDAECCCCCB:96;>AB@CCB?ABBBGBBBCCBBBCCBB?CBBB@B?>?AA@@=A>B:;;@?AAECC@AABBBB?BA>@@@=@ABAA8?8918>??@/@A<@<;;A@AAD=D<>>>>8=:>6::C?BBBBABB=?=@EF>EAA?BBBBBCCCCCAA??BAACCBBBBBBBF@CBABBBCCC?BAB?BB99
@ATNG8:02515:05625
GATGGTAGCACGACACGACGATGTGTACTCATTCGTTTCGGAAGAGACAGGTACGTTAATAGTTAATAGCGTACTTCTTTTTCTTGCTTTCGTGGTATTCTTGCTAGTTACACTAGCCATCCTTACTGCGCTTCGATTGTGTGCGTACTGCTGCAATATTGTTAACGTGAGTCTTGTAAAACCTTCTTTTTACGTTTACTCTCGTGTTAAAAATCTGAATTCTTCTAGAGTTCCTGATCTTCTGGGTGTATCAGCGAGTATCTACCATCGTCATCCAGAAGTCT
+
///93::@@><;;>>>?=65555599B?AABB@CA@@=BD@C?B;;;;<;9<<<??<?:>ABC@B?CCCBBBB>?<8B>?>+BA=?9/0)0/.-06--(/9466:=3703;?;>@??=A;:7;;>>>;:8=><@AAA=>>>@AA@>;;;AA>===8;;;<;;7<=?????AA??:>====2=9=:>ACCA/>>>AC9A???AA@A??;??>>/?:::B8=8=@;>@@>;;;=C=@@>=>>;9;;;4///===;;@>?>=>@>@AB7==?>===@@=@@@<@::8
@ATNG8:02537:05654
GATGGTAGTACATGATAGACGACACCAGAAGATCAGGAACTCTAGAAGAATTCAGATTTTTAACACGAGAGTAAACGTAAAAAGAGGTTTTACAAGACTCACGTTAACAATATTGCAGCAGTACGCACACAATCGAAGCGCAGTAAGGATGGCTAGTGTAACTAGCAAGAATACCACGAAAGCAAGAAAAAGAAGTACGCTATTAACTATTAACGTACCTGTCTCTTCCGAAACGAATGAGTACGATGAGAGAGCTCTCTCTACCATCGTCATCCAGAAGTCT
+
<<BC?BBC;666>CCEBBCCBDAAA=A?A469;999398<>999AA<?A9?578;99999(95;<@BA@@@>>>5<@00000'00/)///&/7949655;@AAC9@;::5:?C=BBCBCBBBBBBDABBAD@CAAA@BBBCBC@C@EACAA?@CBBBCBB?BCAAAC?BCABBB<????>5==>8?ABBB3BB@C???BB>:;6;;;;;A<@<@DBABFDCA@;;;<@?CCC=BBC?B???AAB???B???BBAA@<66/////5889:>BBBA:?>=976//
@ATNG8:02536:05756
GATGGTAGTGTGTCTCTGAGAGTAGTACTCATTCGTTTCGGAAGAGACAGGTACGTTAATAGTTAATAGCGTACTTCTTTTTCTTGCTTTCGTGGTATTCTTGCTAGTTACACTAGCCATCCTTACTGCGCTTCGATTGTGTGCGTACTGCTGCAATATTGTTAACGTGAGTCTTGTAAAACCTTCTTTTTACGTTTACTCTCGTGTTAAAAATCTGAATTCTTCTAGAGTTCCTGATCTTCTGGTATGACTAGTGTACTACTACCATCGTCATCCAGAAGTCT
+
AA@@:><<996=>@>CCCBCCC@A@BBAABBB<AABB<BC?B?BBBBBDC@CB;;9=?<?DBA<B@CBBCBBBAAACCHEE5BB?BDDD=BBBB>BBB?BB=A@@@ACAECCCDB;;7;CC<@@ABBCBAAD@GDDC;<;CCBABB;;;BACBCE@BAA@BC?C?AAA@@@AAA=@@>>>0?=B?CCGDF1AABBB>BFDCAABBBB?CCDC2CCC;;7;5;C?CDA@@@@=@<@@?;:;7:9@?B@A@B@A@BBAABB@@@B@@=ABBABCCBB?ACA>@@::
@ATNG8:02549:05148
GATGGTAGGCGAGAGTGAGACGCAGTACTCATTCGTTTCGGAAGAGACAGGTACGTTAATAGTTAATAGCGTACTTCTTTTTCTTGCTTTTCGTGGTATTCTTGCTAGTTACACTAGCCATCCTTACTGCGCTTCGATTGTGTGCGTACTGCTGCAATATTGTTAACGTGAGTCTTGTAAAACCTTCTTTTTACGTTTACTCTCGTGTTAAAAATCGAATTCTTCTAGAGTTCCTGATCTTCTGGTATACACACTCGCTCGCTACCATCGTCATCCAGAAGTCT
+
455;8;AA=AA@@@CCCCCBA@@CBBBBBB@@<@??@;AC@C@@@@DCCD?BBCCC?C?AAAB?B@BBCBBBBBB?BCCCC1@@;>8787(5A?@=AAA>AB?B@BCCC?>??>>?>?:A?@<?<A@>@>>>A<AB>>;<>BBAAAAAAAAA=>=A<@@?<AA=A=??=A>??@A;@>>DC5@;@8==>>>.>>>>>7@<=::;AA?>3::::+;A@@;>=AD=A9:9AAA<A;=<:::94:<>=AAA>>>>@??@A@>@AAAAA;?>>>>????;@>>9>>>>
@ATNG8:02586:05216
GATGGTAGAGTACAGTGTAGTAGACCAGAAGATCAGGAACTCTAGAAGAATTCAGATTTTTAACACGAGAGTAAACGTAAAAAGAAGGTTTTACAAGACTCACGTTAACAATATTGCAGCAGTACGCACACAATCGAAGCGCAGTAAGGATGGCTAGTGTAACTAGCAAGAATACCACGAAAGCAAGAAAAAAGAAGTACGCTATTAACTATTAACGTACCTGTCTCTTCCGAAACAATGAGTACACACTCTCATATGACACTACCATCGTCATCCAGAAGTCT
+
///:6:@DDCCCCCCDCCCCDDCCB@CCC@CBB@@@=@>@AA::9B>BB?B?@?@?>DDD3C>BB@CCCCCBBB;<<;;;;;*5@;A:CCC<ECCACAA@CBCCB?C@CC@CBB>BB@@ADEDBBBDCBAAC?BBBB<A@BBB@@@<A@BCD@CBBBBCCB?BBBBBB@BC?>>?599@@@9?::4888888%/<7<///==@??<?<@@@@:=:<?B??=?BBBBCC?C?BBB=BC?BBBBCCCBB@@>>>>>>?@CBBBBCAA>ABBA??@AA=@A@=ABBB
@ATNG8:02548:05418
GATGGTAGCTCTGCTCTGACTCTCGTACTCATTCGTTTCGGAAGAGTCAGGTACGTTAATAGTTAATAGCGTACTTCTTTTTCTTGCTTTCGTGGTATTCTTGCTAGTTACACTAGCCATCCTTACTGCGCTTCGATTGTGTGCGTACTGCTGCAATATTGTTAACGTGAGTCTTGTAAAACCTTCTTTTTACGTTTACTCTCGTGTTAAAAATCTGAATTCTTCATAGAGTTCCTGATCTTCTGGATATGAGTGACTCGTGCTACCATCGTCATCCAGAAGTCT
+
///:7;>=@066??;ABDBDKCCCCCCDDDAA?ADBC<@@=@?BBBCBAA?>00/<692;9;;6;6;;<555<:=8::@<<+=C=;;E?755@@466>:>>9;;@>>C7666;;;@A=ACC?C@AAB@?@@B=@;;;@BBBBA;;;;;AABB9::=@B@=?@7;:BB==>???>=??@@@5>=?4::999'9=@@A8A@@@@@@??@29999(:9>00,0:==;000A><==20)/770//2//5.5;<;;;>AAAAB>BBABA@A?:;:A??@BC?;;:@CA::
@ATNG8:02573:05385
ATGGTAGAGTATCATGTGTATCTCCAGAAGATCAGGAACTCTAGAAGAATTCATATTTTTAACACGAGAGTAAACGTAAAAAGAAGGTTTTACAAGACTCACGTTAACAATATTGCAGCAGTACGCACACAATCGAAGCGCAGTAAGGATGGCTAGTGTAACTAGCAAGAATACCACGAAAGCAAGAAAAAGAAGTACGCTATTAACTATTAACGTACCTGTCTCTTCCGAAACGAATGAGTACACACTCTCATATGACACTACCATCGTCATCCAGAAGTCT
+
44:7<CDDDDCCCC;;;BBCCBBA=AAA=@@;<?@>@@CCBCCDD?DD@C@CBB@@@AA5ADEDC@BCCC;:96:BABBBB2BA>A5;;;6;BC@BBBBECCBB>A?BB>BBA>ABBBBBBBCCCCCBBBC?DDCC>A??>??@B>B?CAA?ACBBBCCA?A???AA>AB>BBB577777)9=>;99999(9A?C888AAA@@=?<?@AA;<8;DB9:99CBCBDD@D?A@@<@BB?BBDBBBCBBBBBBCBBBCBCCCCBB??=?BBAABBBB=ABA=BBA@
@ATNG8:02549:05423
GATGGTAGTGTGTCTCTGAGAGTAGTACTCATTCGTTTCGGAAGAGACAGGTACGTTAATAGTTAATAGCGTACTTCTTTTTCTTGCTTTCGTGGTATTCTTGCTAGTTACACTAGCCATCCTTACTGCGCTTCGATTGTGTGCGTACTGCTGCAATATTGTTAACGTGAGTCTTGTAAAACCTTCTTTTTACGTTTACTCTCGTGTTAAAAATCTGAATTCTTCTAGAGTTCCTGATCTTCTGGTCTACTACACTGTACTCTACCATCGTCATCCAGAAGTCT
+
9449055=DCCCCC;:9LBABBBBDDBCBCAA>ABCC=CC@C?CCCCCBB?BCCJG@C?A@BB<A?ABBCC;;:C?BBEDD5BB>A;;;0;@AB?BCB@AA9;;CCBCACBCCCDCD<;;D?B?BBBBAAAC@CEDD?CCCCCDC;;;BBBAADB?BCB@BB=@=@ABCBCC@A?@BCCC;C?C=AAAAA,@BBBC7;;B;<;BBAAALGGG5DA@AB@D?CC@BBCCDDE?A?ACC@@@>AAB?;;;FECCB@@@FBBCEJD;;;;BBCCCCDD@BBB@BBBB
@ATNG8:02570:05464
GATGGTAGCGCACACATAGATACAGTACTCATTCGTTTCGGAAGAAGACAGGTACGTTAATAGTTAATAGCGTACTTCTTTTTCTTGTCTTTCTGTGGTATTTCTTGCTAGTTACACTAGCCATCCTTACTGCGCTTCGATTGTGTGCGTACTGCTGCAATATTGTTAACGTGAGTCTTGTAAAACCTTCTTTTTACGTTTACTCTCGTGTTAAAAATCTGATTCTTCTAGAGTTCCTGGATCTTCTGGTATGACTAGTGTACTACTACCATCGTCATCCAGAAGTCT
+
::55.455596;;>>?>?=<=<555:555=<<9<><;1//)/)//)//7::6===?>:<255:95;7;4444555<9=;;;;+::6//-88,5--/946///(/73-----<499@??>??5:::5:5;<<;;;<<155<<5;;;=>A00////77:55(---(--(-(-9:999545.44444&47;79;;;9(99455)5997;/////)////$/-////49:6;=>@@??7:544.4:::3::=7<<>>=<;>>00/<<<<=<;94544449999.44;3::::
@ATNG8:02545:05482
GATGGTAGACATATCGTACTCTCTGTACTCATTCGTTTCGGAAGAGACAGGTACGTTAATAGTTAATAGCGTACTTCTTTTTCTTGCTTTCGTGGTATTCTTGCTAGTTACACTAGCCATCCTTACTGCGCTTCGATTGTGTGCGTACTGCTGCAATATTGTTAACGTGAGTCTTGTAAAACCTTCTTTTTACGTTTACTCTCGTGTTAAAAATCTGAATCTTCTAGAGTTCCTGATCTTCTGGCGCGTATTGTAATGTCGCCTACCATCGTCATCCAGAAGGTCT
+
:55@7;ABBBCBABA;;>>BB@@@==<<<BAB?CAA?8=>+0+/:99:CB=@@???6?9>=@@:><8???@BB@>=BBAAA/AA;>75706///398<:;>688CA@A7;;B;;;==8;;;:><??;;;>>>=AAAA698B???AAA@A>>;;;=8=>>:?A:>:;;;@@>==F<;;;AB5A<B<ACCBB/B>77707;;//-3--/39898*65558-..8383338./-/5976755/56937222,,,-222,2/..772:8=497555999;6>77--,-33
@ATNG8:02545:05488
GATGGTAGGTGCACATGAGTGTATCCAGAAGATCAGGAACTCTAGAAGAATTCAGATTTTTAACACGAGAGTAAACGTAAAAAGAAGGTTTTACAAGACTCACGTTAACAATATTGCAGCAGTACGCACACAATCGAAGCGCAGTAAGGATGGCTAGTGTAACTAGCAAGAATACCACGAAAGCAAGAAAAAGAAGTACGCTATTAACTATTAACGTACCTGTCTCTTCCGAAACGAATGAGTACTATGTAGAGCTCTATACTAATCGTCATCCAGAAGTCT
+
4445054:7=>666<<;56:5599>7;CC??@@<=<24.4499;:<0558;5:::45555$54555>;;;<;==5=495555$555:.444&444.48:443;33-479728::6;888:555>5555559957787+//:787==8?9=95.48::8948<A@@??>;@C?99:=@=000*000*00=;;,794;;;888>=;0605753(/(.3<7;7995<:::9=9<>>/549-33;8;;?777BBB?A@B<<8877:8946//0>>==:??A<@988
@ATNG8:02555:05514
GATGGTAGCGCGACGAGCGTAGACCCAGAAGCATCAGGAACTCTAGAAGAATTCAGATTTTTAACACGAGAGTAAACGTAAAAAGAAGGTTTTACAAGACTCACGTTAACAATATTGCAGCAGTACGCACACAATCGAAGCGCAGTAAGGATGGCTAGTGTAACTAGCAAGAATACCACGAAAGCAAGAAAAAGAAGTACGCTATTAACTATTAACGTACCTGTCTCTTCCGAAACGAATGAGTACGATGAGATCTCGTGTGCTACCATCGTCATCCAGAAGTCT
+
///9+//?A@@C@CCECCCDDA?@@:=>>;0//::::7;8:>:885=9=<8=637773:::+;8B===<@??789,9>;;9:9$9=9=.555&5>>9<BBBBCBCC?B?BD?BAA?CBCBCBBBDDDDBBBCC?CABB>@???BBBB>B@D@A?AAABBBBA?CBBBCC@AA?BBC79:A@D=?::5;>>??/?B=B;;:A>>>A3618?@@1838>CBC?BBBBAAA:=99::,9<=9?@AACCCCCCCCAAAD;;;???;;;@C=BBCC@@BCB?B??<??::
@ATNG8:02576:05608
GATGGTAGGACGAGCGTCTGAGAGGTACTCATTCGTTTCGGAAGAGACAGGTACGTTAATAGTTAATAGCGTACTTCTTTTTCTTGCTTTCGTGGTATTCTTGCTAGTTACACTAGCCATCCTTACTGCGCTTCGATTGTGTGCGTACTGCTGCAATATTGTTAACGTGAGTCTTGTAAAACCTTCTTTTTACGTTTACTCTCGTGTTAAAATCTGAATTCTTCTAGAGTTCCTGGATCTTCTGGTGTCTGATCTGTATCACTACCATCGTCATCCAGAAGTCT
+
/77:6;<?:=655;:545<:::<<8<;;;>>>9;:88044.4.4:::<<<7<<<;;4;8556<:?8<;;>=;;;=:=ADED3BB?BC>B6@<@B=@;?<;;:=B@BBB?CCCC@;;:>>?>6949ABAD==A?B966;>@?CCCC@@ABBCBBBC=@@B?AA8:6:@BBAB?661599990959277999$/----(//57;;///7)///&/9955.46995;><<;88165//)/77617:=:>?CCCC999CBAA@000=??=AC>>9787;178>:>;;;
@ATNG8:02544:05700
GATGGTAGACATATCGTACTCTCTGTACTCATTCGTTTCGGAAGAGACAGGTACGTTAATAGTTAATAGCGTACCTCTTTTTCTTGCTTTCGTTGGTATTCTTGCTAGTTACACTAGCCATCCTTACTGCGCTTCGATTGTGTGCGTACTGCTGCAATATTGTTAACGTGAGTCTTGTAAAACCTTCTTTTTACGTTTACTCTCGTGTTAAAAATCTGAATTCTTCTAGAGTTCCTGATCTTCTGGTGTCGTCTATCATGTACTACCATCGTCATCCAGAGTCT
+
956=:@CCBBJ;<9CCABACDCCCBBBBCBCA?AA@A<AB>A?BA??>@?;@BBBB?B8B@@;?B@BBBDCBBB>=77:::)690<665'237,79=/0*//)/::;;=5@@B>>>>>:>??:?<<<;=>@@A;AAAA;@@A@@>=>AADAA>>>C<>===AA<A;AA@@@AAAA8=<?CD5D:?9>>AAA.>@>??09<<;:;A<==;????/?@@??<?=>><>???;;:=C:>=AAAA49:D=<==>>A;:;@??@AAA@>>=6====666==5AAA>>>@
@ATNG8:02547:05724
GATGGTAGTGATACAGATCAGACACCAGAAGATCAGGAACTCTAGAAGTATTCAGATTTTTAACACGAGAGTAAACGTAAAAAAGAAAGGTTTTACAAGACTCACGTTAACAATATTGCAGCAGTACGCACACAATCGAAGCGCAGTAAGGATGGCTAGTGTAACTAGCAAGAATACCACGAAAGCAAGAAAAAAGAAGTACGCTATTAACTATTAACGTACCTGTCTCTTCCAAACGAATGAGTACTGCGTCTCACTCTCGCCTACCATCGTCATCCAGAAGTCT
+
5:;;9==@BBAB@<@AA@AACCDBB@BBB@CCC;;57;58883337179;;6;;;<;AAA)6769<<====BCB8=?;:9999#955)43999.998544459::<<8=?<>;>??>BBBBABBDBCCBBBC;;4;A;;5;BB@@?:;6:>D@@?@BBABDBA?ABCB@@<??<@A@;@@:99,7;;5789898$9=;>979A;;75.5028:</708=;;:4:?99:???C<??8=8818<??@@AA@??A@;;;;;?@@;;4;;:2::77>??AA=@9:6:A@@
@ATNG8:02584:05742
TATGGTAGTATCTGTCTACGAGACCAGAAGATCAGGAACTCTAGAAGAATTCAGATTTTTAACACGAGAGTAAACGTAAAAAGAAGGTTTTACAAGACTCACGTTAACAATATTGCAGCAGTACGCACACAATCGAAGCGCAGTAAGGATGGCTAGTGTAACTAGCAAGAATACCACGAAAGCAAGAAAAAGAAGTACGCTATTAACTATTAACGTACCTGTCTCTTCCGAAACGAATGAGTACGAGAGAGCACACGTGTCTACCATCGTCATCCAGAAGTCT
+
ABBC@CCCCCCCCCBAACDCCCCC@@?@@BBCCBA?A@BBBBCCC@BB>@<@A?99::;*;=BBDCGFDDCCC=AA:9999*:A<A9@@@7@@A>BBAACBCCC>B>AA>@BE@BBBCCBBBBEDDC@@@C@DCCC>@@BACB??<@@BBB?BB@AACAA>ABCCCC@AA<?>>9>>??=8@9949BCCC3CB=A888>>=@@7:7;>==5:5:@BBB@BBBBBBB@C@CCD>BBA?AABBBCBBBBCCCBBB@BBBBBBBBBB@C@@>BBBBB?BBB?B@@?
@ATNG8:02610:05347
GATGGTAGTGGCGTGAGAGAGAGACCCAGAAGACTCAGGAACTCTAAGAAGAATTCAAGATTTTTAACACGAGAGTAAACGTAAAAAGAAGGTTTTACAAGACTCACGTTAACAATATTGCAGCAGTACGCACACAATCGAATCGCAGTAAGGATGGCTAGTGTAACTAGCAAGAATACCACGAAAGCAAGAAAAAGAAGTACGCTATTAACTATTAACGTACCTGTCTCTTCCGAAACGAATGAGTACTGTATCTATGTGTGCGCTACCATCGTCATCCAGAAGTCT
+
44;;37////)----//7;:<6;9;=44558444:444.4./88//)/9386373//*/69;;;+:578866///99;29944444$45.5.55505<<7566655954.454405<<7<A<<@CCDCCCCBBBAG@B===?=BA?AA@@=A=B;:7;::@A>>?<>?==?@9?B>@BB>=88:92833.7A??A1?@<@@B@@@:9:/6059:<6<.56A:;5;@@?@??=>9===5=;=9>>>><AAB===B@?<<==<A<==C?>=4995559@9949@@;@888
@ATNG8:02607:05471
GATGGTAGATATATGCACGCTCTACCAGAAGATCAGGAACTCTTGAAGAATTCAGATTTTTAACATCGAGAGTAAACGATAAAAAGAAGGTTTTACATGACTCACGTTAACAATATTGCAGCAGTACGCACACAATCGAAGCGCAGTAAGGATGGCTAGTGTAACTAGCAAGAATACCACGAAAGCAAGAAAAAGAAGTACGCTATTAACTATTAACGTACCTGTCTCTTCCGAAACGAATGAGTACTACTCTCAGAGACACACTACCATCGTCATCCAGAAGTCT
+
<>>B@BCCCCCBCFCBBBCBBBBA@>@CC=BBA:;90838??;9;;8<@8=99:955>>>+=8>::=:5455;::4;3339999'77171699+88///:::ABBBB=A?997:BB?BAAACBCCBBBBD>>>>=>>>A<@@@B;;:;6?>?@@<??B?;;;@;?@@==94972---*--7:;2==?<@ABBB.9927...335:@5805555/5.55;<<8ACCBBBB>A?BCE>CBC?CCCCCACABBBBBB@@@@@BBBBB>>A;AAAA99@CC@CBB?BAAA
@ATNG8:02600:05550
TATGGTAGACATATCGTACTCTCTGTACTCATTCGTTTCGGAAGAGACAGGTACGTTAATAGTTAATAGCGTACTTCTTTTTCTTGCTTTCGTGTTATTCTTGCTAGTTACACTAGCCATCCTTACTGCGCTTCGATTGTGTGCGTACTGCTGCAATATTGTTAACTTGAGTCTTGTAAAACCTTCTTTTTACGTTTACTCTCGTGTTAAAAATCTGAATTCTTCTAGAGTTCCTGATCTTCTGGGTCTACGCTCGTCGCGCTACCATCGTCATCCAGAAGTCT
+
BBCC?CBCBBBBCAAACCCBB@@ACBBCCB@A=ACCC?CCBE@CCBBBBB?BCCCB>CBCCAA>A?BBCBCCCCB=:9877)7=:@::979AABC?BG@GE=@@ABBC@CBCCCCBB?BBB?B@CCCBAAAB?BBBB@CBCBBBBBBDDDBCBBCACBB?BC@D???>@BABBB@BBCCC;C@D@BBBBA2@????8@?@999A9::@CCCC3BBAABAH?@@>?CBB>>><A:>>A@>>:>=AA:>>>>>>@???;;;>?===>:=B@?888AA<@>><>@@?
@ATNG8:02610:05536
GATGGTAGATACTCGCTGATACACCCAGAAGATCAGGAACTCTAGAAGAATTCAGATTTTTAACATCGAGAGTAAACGTAAAAAGAAGGTTTACAAGACTCACGTTAACAATATTGCAGCAGTACGCACACAATCGAAGCGCAGTAAGGATGGCTAGTGTAACTAGCAAGAATACCACGAAAGCAAGAAAAAGAAGTACGCTATTAACTATTAACGTACCTGTCTCTTCCGAAACGAATGAGTACGAGAGAGCACACGTGTCTACCATCGTCATCCAGAAGTCT
+
///93:>@@CBBB;69CBBBECBCD?CBB@@@?@::59=A@AFBBB?BB?B@BB@>????.??B?>=C><88<;;9;666666'//(/(//(.5606688766./(.288489@5::>>CCCCDCCCCBBBC@CABA>BBBB@@?B:?<??@=@BBBBBBB?BDBBBC?CC?BBB:99A>>7>>><?BAAA/BB=B876ABAAA:>:=AA>1818:@@@@AAACACB@D@AAA<ABC@@??ABECDBAA>?ACCD>::>@??>@@=C=>=A=ACB@GBA?A999
@ATNG8:02599:05611
GGCTCAGTCTGGATGACGATGGTAGGACGAGCGTCTGAGAGGTACTCATTCTTTCGGAAGAGACAGGTACGTTAATAGTTAATAGCGTACTTCTTTTTCTTGCTTTCGTGGTATTCTTGCTAGTTACACTAGCCATCCTTACTGCGCTTCGATTGTGTGCGTACTGCTGCAATATTGTTAACGTGAGTCTTGTAAAACCTTCTTTTTACGTTACTCTCGTGTTAAAAATTCTGATCTTCTAGAGTTCCTGATCTTCTTGGATACACTCATGTGCACCTACCATCGTCATCCAGAA
+
C@BAB@8:;@@;@;9;;???D@CCC@CCDBA?AC@ABDCCFABDCCA@?=@?@8@B>B@CDCCCCD?CCFCC@BADCCC?C>AAABBBCCC=?==;;,993:?>>8>A@@7BBB?AB=B9::CC?BBB???AA=@A==B=@@@@?788;?@@@;@AAA768;=;;;?@B>=:>??;??<?7;;?>=;;;A;??<<8+505*..888)855527797777...(----$-(-77//.62669757::<<=:;<63---(-0---22756552-----(-28283556655523--(
@ATNG8:02640:05572
GATGGTAGCGCACACATAGATACAGTACTCATTCGTTTCGGAAGAGACAGGTACGTTAATAGTTAATAGCGTACTTCTTTTTCTTGCTTTCGTGGTATTCTTGCTAGTTACACTGGCCATCCTTACTGCGCTTCGATTGTGTGCGTACTGCTGCAATATTGTTAACGTGAGTCTTGTAAAACCTTCTTTTTACGTTTACTCTCGTGTTAAAAATCTGAATTCTTCTAGAGTTCCTGATCTTCTGGATAGCGACGCGATATACTATCGTCATCCAGAAGTCT
+
966>:=BCCDCCCCCCDCCCBCC?@@CCCCBB?BBBC=CD@E@CCCCCCC@BBB@?>A@CCEB>B?BCDBBBCBB<>>>=?,9:39@@B=BBCCACGEACE@BAAA;:8:@BBAC@C?BBC@B@BBCCBAAA@BABB>CBA@BBBBCCBBBBAAA?CBB?DD@D<@@BCBCCCC@CCDDD;C?B=;::::*:CBCC>CCCFCCCBAA5;;;;.;BBCF?B?BD@BBBBACC@C@BCC?@@?BBB@GBABCCDCBBBBBBCCCBBBBBAAACC>AAB?A@AA
@ATNG8:02642:05511
GATGGTAGTACATGATAGACGACACCAGAAGATCAGGAACTCTAGAAGAATTCAGATTTTTAACACGAGAGTAAACGTAAAAAGAAGGTTTTACAAGACTCACGTTAACAATATTGCAGCAGTACGCACACAATCGAAGCGCAGTAAGGATGGCTAGTGTAACTAGCAAGAATACCACGAAAGCAAGAAAAAGAAGTACGCTATTAACTATTAACGTACCTGTCTCTTCCGAAACGAATGAGTTCAGAGAGTACGATATGTCTACCATCGTCATCCAGAAGTCT
+
44::8=DCCC=B=666?>BCCCBBC?B@B=995544.4.4:;<<<;:>=8A?896====?+B?BGCCCCBBBCC>A@:9999*;B>E4<;;6;DB?CCBCCBBBC@C@CC?CCB>@@??ADDDB@BBBBBED=CBBB?CBBBCCBB?C@CAA>ACCBCCBB?BCCBBB@BB>BBB=@@@@?:99:>ABBCB3BB@B@>>CB@@B8:7:?AC3717A@@@@BBBBBAA<@:@@?8@@?<?@FDD?CCAAABBCCCBBBBCCCAAAA>ABABAAABC@CBB?BBBB
@ATNG8:02647:05646
GATGGTAGACACGTGTGCTCTCTCGTACTCATTCGTTTCGGAAGAGACAGGTACGTTAATAGTTAATAGCGTACTTCTTTTTCTTGCTTCGTGGTATTCTTGCTAGTTACACTAGCCATCCTTACTGCGCTTCGATTGTGTGCGTACTGCTGCAATATTGTTAACGTGAGTCTTGTAAAACCTTCTTTTTACGTTTACTCTCGTGTTAAAAATCTGAATTCTTCTAGAGTTCCTGATCTTCTGGTATGACTAGTGTACTACTACCATCGTCATCCAGAAGTCT
+
:5<A;@;66<?6;6;665=>555=555><@9:4:BBB=CB@BADCCCCBB?BBCBA<?=?@AA=C?9:8>??@8<377333$383627,298;6;;<8;@389=;8>6>?????@A=>=>=@<>>?==;;;=@A@@<>>>CC@@@??@@@G===188;5;:5::>>AA@@@;;78>??A3=8=9=::::,:<77;+--3---396;5:?>>.>888>494;=9>>>>@@@=A=AA====5;;;7;>AA;;;===>?;;;?BAAA<@>==??==><@@A=A;;;
@ATNG8:02022:04524
GATGGTAGATACTCGCTGATACACCCAGAAGATCAGGAACTCTAGAAGAATTCAGATTTTTAACACGAGAGTAAACGTAAAAAGAAGGTTTTACAAGACTCACGTTTAACAATATTGCAGCAGTACGCACACAATCGAAGCGCAGTAAGGATGGCTAGTGTAACTAGCAAGAATACCACGAAAGCAAGAAAAAAGAAGTACGCTATTAACTATTAACGTACCTGTCTCTTCCGAAACGAATGAGTACGAGAGAGCACACGTGTCTACCATCGAACCACCTAAGTCT
+
555>8=B?AAA@CBCBBBBDDCBBA<??@?BBABAA>A@BBBCBBB?BB?B?CCCBBBBB3B@CBBBBBBBBBB>BBCDFDC2CE@G?CCC:CBB>BBCBBAB:::7;?A@?AAA<@@BABBGBBBA@@B@@@?@@@D>;9:CAAAA?B@B@A>@ADBCC;:9:AA@AB>BA<999499<=<5::93988887%/737/./8<ABA;?;=>@@=C:??GDD@DAAABBC?B@BBA;@@@=???BDBBBBBA?@=??>AA??>=>?BB:>>==A:>7;;<@D<@@>=
@ATNG8:02030:04581
GATGGTAGCTATACGTATATCTATGTACTCATTCGTTTTCGGAAGAGACAGGTACGTTAATAGTTAATAGCGTACTTCTTTTCTTGCTTTCGTGGTATTCTTGCTAGTTACACTAGCCATCCTTACTGCGCTTCGATTGTGTGCGTACTGCTGCAATATTGTTACGTGATCTTGTAAACCTTCTTTTTACGTTTACTCGTCGTGTTTAAAAATCTGAATTCTCTAGAGTTTCCTGATCTTCTGGTATGACTATGTACTACTACCATCGTCATCCCAGAAGTTCT
+
444<8=666;;666>AA>>=;;;555>=<<<;6;99;;&/95;3///;=8938;///)/)//::6=9====88888488==1::38333(3:994;33.3;69;33/649//.677;6999383..///..6-5399-./33>:8;8>>=95358(/.6042(----8555605...'.(..36666)6977807//...3357:;(////'.----2923356775222'206663556////5667;<=>6568==:7---(-48222,--2'--5033.35
@ATNG8:02035:04633
GATGGTAGTACATGATAGACGACACCAGAAGATCAGGAACTCTAGAAGAATTCAGATTTTTAACACGAGAGTAACGTAAAAAGAAGGTTTTACAAGACTCACGTTAACAATATTGCAGCAGTACGCACACAATCGAAGCGCAGTAAGGATGGCTAGTGTAACTAGCAAGAATACCACGAAAGCAAGAAAAAAGAAGTACGCTATTAACTATTAACGTACCTGTCTCTTCCGAAACGAATGAGTACTGCGTCTCACTCTCGCCTACCATCGTCATCCAGAAGTCT
+
:<BD@CCBC==BBA??BBBBBDBBB?BAC=@@;>>>8@<?=@;:::8::6>?AA?@@>@@,A>BBICBBBCBB?AA@@@@@0@C>B5;;;-<A@=ACBB@CC;;7;?AB?CCC?BBBBBABBCCBBABACC>AA@@=AAABBC<<;;BDAA@BCCBDBBB@CBBCBB?BF@BAB?AD::9,8<<8999999%9>;>:79AC@A96:69;>@,/,/<B@B?CB@@@;;5;9:;:09@A<??BCCBD?@?ABBCCCBBBBCBB@DGCACBBBBBBCCAEBB>BB;;
@ATNG8:02018:04769
GATGGTAGTATAGAGCTCTACATAGTACTCATTCGTTTCGGAAGAGACAGGTACGTTAATAGTTAATAGCGTACTTCTTTTCTTGCTTTCTGTGGTATTCTTGCTAGTTACACTAGCCATCCTTACTGCGCTTCGATTGTGTGCGTACTGCTGCAATATTGTTAACGTGAGTCTTGTAAAACCTTCTTTTTACGTTTACTCTCGTGTTAAAAATCTGAATTCTTCTAGAGTTCCTGATCTTCTGGGTCTACGCTCGTCGCGCTACCATCGTCATCCAGAAGTCT
+
555>:=BC@;;BBBBEBAA@;@??ABBCB@AA6;8@A=BB?B@;?:BBA@=??000<@,0/7?5>:==AAA>:7>98888,2;7:>::3265@@5>>>8=:5767://+/879<:966;//,/7:77;::==;A?@@79::;;::=<=<AAA<761///0595;5>@@<<9?97155556,54;89::::*6;333-3-----8;;@<<===+9---30607739=<>:::7<16799<>8<=>?8>??>>>>>:==///:==AD<???<;<9960222-2227
@ATNG8:02035:04804
GATGGTAGTGTGTCTCTGAGAGTAGTACTCATTCGTTTCGGAAGAGACAGGTACGTTAATAGTTAATAGCGTACTTCTTTTTTCTTTGCTTTCGTGGTATTCTTGCTAGTTACACTAGCCATCCTTACTGCGCTTCGATTGTGTGCGTACTGCTGCAATATTGTTAACGTGAGTCTTGTAAAACCTTCTTTTTACGTTTACTCTAGTGCTAAAAATCTGAATTCTTCTAGAGTTCCTGATCTTCTGGGTGTATCAGCGAGTATCTACCATCGTCATCCAGAAGTCT
+
8::?<<<=@??ABB@?B665;;==A>>;;:55.3888088398<===>??<==??B@C@BBBC?C?CBBB;965=7<<==;;$49:)9///)//7729;>8=>9666@AA<@CBBA@@A7::A?A=BBBAA@@A=AABA?CBBBB@>>@000AA@AA<AAC?AA?A?AACBA@:9;?@@CCB4@;A;@ACCC5DCCCC9;;;;CA@A@BA@@@@,@@@CC@DACCACCBBBBB?A9>>A000+00;;0;::=@ABB=B@=@;;@@9949@A@@AA@A>@BB@CCBB
@ATNG8:02008:04836
GATGGTAGACACGTGTGCTCTCTCGTACTCATTCGTTTCGGAATAGACAGGTACGTTAATAGTTAATAGCGTACTTCTTTTTCTTGCTTTCGTGGTATTCTTGCTAGTTACACTAGCCATCCTTACTGCGCTTCGATTGTGTGCGTACTGCTGCAATATTGTTAACGTGAGTCTTGTAAAACCTTCTTTTTACTTTTACTCTCGTGTTAAAAATCTGAATTCTTCTAGAGTTCCTGATCTTCTGGTATGACTAGTGTACTACTACCATCGTCATCCAGAAGTCT
+
CCCC?BCDDCBBB966;;;>C@ABBBB@@AAC<A@@@<@B?B@@@@A@;;6;@A@A@D?AA?@=?@BBBBB?><A<79989$8749566'577><A90*/=*//:99:56=AA;<;?=@@@:>:=??::888;>==>:>>@@>>>@@@???=333,---066294==?AAA@;;:;=???3?;?7<;BBB/<;:>=/<=;;;=888@:<<<<)6///70538;6;5538--).05783353//.059;@>>=>>>@>>>A>????;?;;;?@@;;7;@?;@?>=
@ATNG8:02020:04880
GATGGTAGCTCACGTACGTCACACGTACTCATTCGTTTCGGAAGAGACAGGTACGTTAATAGTTAATAGCGTACTTCTTTTTCTTGCTTTCGTGGTATTCTTGCTAGTTACACTAGCCATCCTTACTGCGCTTCGATTGTGTGCGTACTGCTGCAATATTGTTAACGTGAGTCTTGTAAAACCTTCTTTTTACGTTTACTCTCGTGTTAAAAATCTTGAATTCTTCTAGAGTTCCTGATCTTCTGGGATGTGTGCGCAGTGCCTACCAGTCGTCATTCCAGAAGTCTACACCGACTGCCCATTAGACCG
+
::<@9<BHDA@BAACE;6;CBBCCCCGCHCCC@CCEC=CD@C?BBBBCCC@CCA@??B99;BC?B?BCCCCBBBB??????1?B?BBCD>BABB?BA@=AB;>?AA??;?CB>>>AB=A@@<@=AAA>;;;;=AAAC;??AAA@@@AA@?????=8;:;<AA<@;@BBAAAAAA9==BBB5C<B8=9@@@,=====-//98;::>>>==@@@,<//*/;383<@<@@@A@@@=@<BB>?@B=:99:2:///333-,,2222207790---7777..).3755066555...26688>>;36504-,,(,
@ATNG8:02056:04482
GATGGTAGTGTGGTCTCTGAGAGTAGTACTCATTCGTTTCGGAAGAGACAGGTACGTTAATAGTTAATAGCGTACTTCTTTTTCTTGCTTTCGTGGTATTCTTGTTAGTTACACTAGCCATCCTTACTGCGCTTCGATTGTGTGCGTACTGCTGCAATATTGTTAACGTGAGTCTTGTAAAACCTTCTTTTTACGTTTACTCTCGTGTTAAAAATCTGAATTCTTCTAGAGTTCCTGATCTTCTGGTAGAGCGTGCATATATCTACCATCGTCATCCAGAAGTCT
+
////)/788;/0)/77//55555544;444448389>;8;<<@<@BCBBCC@DDDDD@D?DCCD?B?CCCGHCCCB@BCCCC2BB:;<CB8@;;9.9594;?;>A=A9924999:;<<7;>;@C@B=====>?<AA;=1:;=?A@BCCCBAA@@@@;;9:=AA<@=ADBCCCCDCABAAAA7A@D?BBCCB0BBAA@8B;;<;;;;;@=A@A@2A;;:B>B?CC@BBABB;;5:4000000*/00*95<;;;5444444::::<=>9<<<<99:@A=@BA=@AAA
@ATNG8:02077:04491
GATAGTGGTCATATGAGAGTGTGTACTCATTCGTTTCGGAAGAGACAGGTACGTTAATAGTTAATAGCGTACTTCTTTTTCTTGCTTTCGTGGTATTCTTGCTAGTTACACTAGCCATCCTTACTGCGCTTCGATTGTGTGCGTACTGCTGCAATATTGTTAACGTGAGTCTTGTAAAACCTTCTTTTTACGTTTACTCTCGTGTTAAAAATCTGAATTCTTCTAGAGTTCCTGATCTTCTGGTCTCTACACTGTACTCTACCATCGTCATCCAGAAGTCT
+
544:://)/;;7;<@<A;BB@>@B;65<<<-338;58:5::BBCHGAA?AB=C>:>9695<7<8>>>A@665>.55555$44.49::097//)///5;8(//////)//55:<<=:===8@699?A;?AB?@:99<@A@AAC@@?@@@>>?>>7>=B;9979:==;;;9995.56C?A0C7949@@@:+>>@>>6@95555555516@@@+>=6//4:2/0*/<;/56>45.58444:6<;<8<<966>==;>9955555:<5455::;;==;>==:655<
@ATNG8:02059:04548
GATGGTAGCTATACGTATATCTATGTACTCATTCGTTTCGGAATAGACAGGTACGTTAATAGTTAATAGCGTACTTCTTTTTCTTGCTTTCGTGGTATTCTTGCTAGTTACACTATCCATCCTTACTGCGCTTCGATTGTGTGCGTACTGCTGCAATATTGTTAACGTGAGTCTTGTAAAACCTTCTTTTTTACGTTTACTCTCGTGTTAAAAATCTGAATTCTTCTAGAGTTCCTGATCTTTCTGGAGATACACATGATACTCTACCATCGTCATCCAGAAGTCT
+
455>8>?BA===@@@AA@9:6>=666;;AABA@CCCM=BA7;6:===C:946@<;<2525;<<8<8:94449778433333$3;188<<3>://+//9499*3333;;6<==888@@<??B=B:=>A:777>9;<99.222225533733...5944454..).066///999<357777*53;9777998$8;77907>==><=7:818888(7;<<A<A8;;7;AAA;:;<@=A:9-,,,),,,),7,,-8<;<<9885//.777.58AAA?=;;7:@A=<==@
@ATNG8:02079:04699
GATGGTAGTGTGTCTCTGAGAGTAGTACTCATTCGTTTCGGAAGAGACAGGTACGTTAATAGTTAATAGCGTACTTCTTTTTCTTGCTTTCGTGGTATTCTTGCTAGTTACACTAGCCATCCTTACTGCGCTTCGATTGTGTGCGTACTGCTGCAATATTGTTAACGTGAGTCTTGTAAAACCTTCTTTTTACGTTTACTCTCGTGTTAAAAATCTGAATTCTTCTAGAGTTCCTGATCTTCTGGACGACGCGCACTGACACTACCATCGTCATCCAGAAGTCT
+
44::3::<=@:;6=<999555::;;?>>>C::98ABC<AA?B>@?CD@BB?;;:CCBE@CCCC?C>;;:A@B@@@;9;;;;*;A5;;;;/:@@A=ADC?CC:;;@AAB?CC@@@B;;6:@A=A@BDCEAA@D@BBA@?ABDDCCBBCCCCBCBBC>BAE@CC@B>A?AAACCCC?B;;;;.;4;4;;;;;*;???E<AAAAB??><<7::<:(::<;;5:8@@?BC@@@::478<;;>>><?@A>BC;;;A@DDA;;;>>@>?@@<???9:9BAA>A@@=AB@@
@ATNG8:02049:04758
GATGGTAGTCTTAGATAGTCTATAGTACTCATTCGTTTCGGAAGAGACAGGTACGTTAATAGTTAATAGCGTACTTCTTTTTCTTGCTTTCGTGGTATTCTTGCTAGTTACACTAGCCATCCTTACTGCGCTTCGATTGTGTGCGTACTGCTGCAATATTGTTAACGTGAGTCTTGTAAAACCTTCTTTTTACGTTTACTCTCGTGTTAAAATCTGAATTCTTCTAGAGTTCCTGATCTTCTGGACGACGCGCACCTGACACTACCATCGTCATCCAGAAGTCT
+
4444.44=?=C@BBCCBBBCCEEBCBCCBB::8:ACC=BB?B?BBBBCBB@BA@AA@C=@?BB@C?B???BB>>?:??@@@/?=;A;9:3:>>>?BBB;>>7888?BD=B;;;>A??;?>>:>:>@@@?===<@@@A=?>><==?>>>@@CA===9:;;=AA=A7;;BEE@@>>:>>@DF5B:>;>AAAA/AA:9:1777///788;-666'2897727...).556679483<=537=///=9::96;:;76--(-366---33-3798778<<7956/---6
@ATNG8:02071:04783
GATGGTAGTGTCATATGAGAGTGTGTACTCATTCGTTTCGGAAGAGACAGGTACGTTAATAGTTAATAGCGTACTTCTTTTTCTTGCTTTCGTGGTATTCTTGCTAGTTACACTAGCCATCCTTACTGCGCTTCGATTGTGTGCGTACTGCTGCAATATTGTTAACGTGAGTCTTGTAAAACCTTCTTTTTACGTTTACTCTCGTGTTAAAAATCTGAATTCTTCTAGAGTTCCTGATCTTCTGGCTCTCGTAGACAGATACTACCATCGTCATCCAGAAGTCT
+
55:<8<AB;;6BBCCGCDCCBBBCCBABBCAB?BCCD<BB?C=BCEEB>B=BBCAB?B@BBBB?C@CBBC@A@CA:99999)9?<ABBC=CCCDADBC@CD@@@@CCC@CCCCCBBB?CCC@C?ECCCB@@@@BBCC?CCCCCCBCCCBCCBAAA@CBC@BC?C?AACDCDBCB>@9999-:;@9:::::*;BBCF=BBDCCCEDGE?BBBB2BBBBC@B?BC@DCAAAAC@C=BBBABB?BBC@CIDCCBBCCCBBBCCBBCCC?AAAAABCBB=BBD?C@@?
@ATNG8:02079:04823
GATGGTAGAGTATCATGTGTATCTCCAGAAGATCAGGAACTCTAGAAGAATTCAGATTTTTAACACGAGAGTAAACGTAAAAAGAAGGTTTTACAAGACTCACGTTTAACAATATTGCAGCAGTACGCACACAATCGAAGCGCAGTAAGGATGGCTAGTGTAACTAGCAAGAATACCACGAAAGCAAGAAAAAAGAAGTACGCTATTAACTATTAAACGTACCTGTCTCTTCCGAAACGAATGAGTACACATCGTCTGTCGTGCTAATCGTCATCCAGAAGTCT
+
;;<?@DCCDBBBCCDBBBBBBBCBD@@@@8;79C>@=A???CCCCC?BC@CABC@;;;;;*;;A>><<00/9<<199/////$598=?CCB9D@@=@BCAA?>99:.9>@A?ABB?DB??@CBBBCAAACBCC@BABB;;;BCCBCC?C@B;;:;CCDCCBB@CBB:::=??:?BA4::?>>5<99399:9:9%8:48;9;?????<A=A>>>188)8<BBBABCCBBBC?B=@@@;@BB=?ACBCBBBBBBAAABAAA@@@@:::?BBBBCECC?BCD@CBBB
@ATNG8:02051:04870
GATGGTAGGTGCACATGAGTGTATCCAGAAGATCAGGAACTCTAGAAGAATTCAGATTTTTAACACGAGAGTAAACGTAAAAAGAAGGTTTTACAAGACTCACGTTAACAATATTGCAGCAGTACGCACACAATCGAAGCGCAGTAAGGATGGCTAGTGTAACTAGCAAGAATACCACGAAAGCAAGAAAAAGAAGTACGCTATTAACTATTAACGTACCTGTCTCTTCCGAAACGAATGAGTACTATGTAGAGCTCTATACTAATCGTCATCCAGAAGTCT
+
;56A7:><8AABB@CCEGCCDDDAA>@CC@CACCCC898;BBBCCD@DF?C?BBCCCDCC2D@DDDEBCCCCCA6??9::::*;@;><?>>4?A@<ACBEBBBBB>B>BB=BBC>@@?BCCCBDECCBCDBB?BCCC?BBBBBBBB?C?CCC@DDDDBB??<?BCBBA?BC?@@@<??AAA;99:>==<??.;=:>888?@@AA<A=ABAA;@<@@CCC@CCCBCCC=A=@@@;?@BAAAACAABCCCCBAAABBBC?@@ABAA<==>BBBBB?BBB?BB??
@ATNG8:02053:04982
GATGGTAGTGTCAGTGCGCGTCGTCCAGAAGATCAGGAACTCTAGAAGAATTCAGATTTTTAACACGAGAGTAAACGTAAAAAGAAGGTTTTACAAGACTCACGTTAACAATATTGCAGCAGTACGCACACAATCGAAGCGCAGTAAGGATGGCTAGTGTAACTAGCAAGAATACCACGAAAGCAAGAAAAAAGAAGTACGCTATTAACTATTAACGTTACCTGTCTCTTCCGAAACGATGAGTACGTGTGACGTACGTGAGCTACCATCGTAATTGCGAAGTCT
+
???D;??>B@CDECBAACBA@;=BB?CGD?@@@A@@=@?AAACCBD?BD?B?BBBBBBBB3B@BBBBBBCCBAA;=9;:=>=,>@;@?BCE<CCCAFIDDC@@00,0:00+0AC?CB?:;:AA@BBBBBCBGACBCC?BD??A????C@CCB@BCCAABCE?BAADDD@CC????59:>AC7;:98//////%-72----66:<<;;;:7;75929--)--688<?B<><::==@8@000=<@ABA>>A==AAADDCBAB??>BB?<======9=5;;;A=AC>?
@ATNG8:02046:05070
GATGGTAGCGCACACATAGATACAGTACTCATTCGTTTCGGAAGAGACAGGTACGTTAATAGTTAATAGCGTACTTCTTTTCTTGCTTTCGTGGTATTCTTGCTAGTTACACTAGCCATCCTTACTGCGCTTCGATTGTGTGCGTACTGCTGCAATATTGTTAACGTGAGTCTTGTAAAACCTTCTTTTTACGTTTACTCTCGTGTTAAAAATCTGAATTCTTCTAGAGTTCCTGATCTTCTGGTATGACTAGTGTACTACTACCATCGTCATCCAGAAGTCT
+
////)/459@@CCCCCCCCCCCCBCCCBDDBB?BCCC=CB@=9<;;>C@@?@>BBC>@=@CBA?B@CCA@??<>=:9737*3>174::0;:;;6;=@=BC@BBCBCB@CFDBCDCC?BBB@C@EDBBBBBB?AB;;7;BBA:;;BB@@@BBBCD?BAA?BB?B?CBCCDCCBC@CCCCC<C>B=;;;::*:AABD7;;BAAABA@A5;;;;*;@?@C?B=@@<?@@@ABB@C@AA@;;;<@@BACCDDEEEEIBBCBC;;;DBB?CAABA@@@A>ABB?BBBA
@ATNG8:02059:05042
GATGGTAGTGTGTCTCTGAGATAGTACTCATTCGTTTCGGAAGAGACAGGTACGTTAATAGTTAATAGCGTACTTCTTTTTCTTGCTTTCGTGGTATTCTTGCTAGTTACACTAGCCATCCTTACTGCGCTTCGATTGTGTGCGTACTGCTGCAATATTGTTAACGTGAGTCTTGTAAAACCTTCTTTTTACGTTTACTCTCGTGTTAAAAATCTGAATTCTTCTAGAGTTCCTGATCTTCTGGCTCTCGTAGACAGATACTACCATCGTCATCCAGAAGTCT
+
555=:?CCCDCABBAAAA@@CCCCCBCBDDE?BABB=BB?C?AADECCC@CCCCC@C@CCCC@C@CBBBCBBBE@AA@@@0?@=ABCE=BBCC@CCDBDC?BBBCCC?BBDDBBBB@BBB?C?DDDCCCBB>A@BC?BBAADCBBDCCAA@AAA?CCC>???A=AABCCCFCC@CCCCC9C>B?BBBBB1BDDDD>CBBBCBAA@@<@AAA0BBBBD?C?BE@AAACCBB?B?BCC@??<?>B?BCCCCCBBCBCCCDCBBCCD???@CBABBD@CCC@CAAA
@ATNG8:02063:05105
GATGGTAGCGCATATCAGCGCAGCCCAGAAGATCAGGAACTCTAGAAGAATTCAGATTTTTAACACGAGAGTAAACGTAAAAAGAAGGTTTTACAAGACTCACGTTAACAATATTGCAGCAGTACGCACACAATCGAAGCGCAGTAAGGATGGCTAGTGTAACTAGCAAGAATACCACGAAAGCAAGAAAAAGAAGTACGCTATTAACTATTAACGTACCTGTCTCTTCCGAAACGAATGAGTACAGAGAGTACGATATGTCTACCATCGATTCCGGATAGTCT
+
66;>:>966CBCCCBDDBCCCCAAA<ACD@BBCBBB?C?BBBBBBB?BB>B>@@A@@???1?@CDDCDBBBCB@;?B99:::*;C>D5<<;6;CD?BBBCCCEBB@B@BB?BBB>BBBBBAABCDCCBBBCB@FBBB?CAAACBBC?C@CCD@DBCCCBAA>ABBBBB@BB>===:==CCB9A>>9>AAAA3AA>A998CBAAA<A<@A@@<>:=?DBB@BBBBBCB?B@BBB>BCD?BAABBBBBBBB@AABBBAABAAA??=C;A:::AA<A<A<AAAA===
@ATNG8:02065:05089
GATGGTAGGACGAGCGTCTGAGAGGTACTCATTCGTTTCGGAAGAGACAGGTACGTTTAATATGTTAATAGCGTAACTTCTTTTTCTTTGCTTTCGTGGTATTCTTGCTAGTTACACTAGCCATCCTTACTGCGCTTCGATTGTGTGCGTACTGCTGCAATATTGTTAACGTGAGTCTTGTAAAAACCTTCTTTTTACGTTTACTCTCGTGTTAAAAATCTGAATTCTTCTAGAGTTCCTGATCTTCTGGGCTGCGCTGATATATCGTCATCCAGAAGTCT
+
::;C?CAB=9;;9999999:=<<<7;5665669;87;1//)/)/9:--//4///999)/)/4455.4.455=?>=:>>7;;<<<+<:;1999909;9;5:55.5;.4449::7<<<<<:993944295@@AA@???:>?>>=@>>996;;;<<<==>:>:9957<=:>7;??;?===<7<44444$439.55555$44<>>4=6///////:)////$/555;5<7<<8556555=8<7<;<544.4455,555959;<<>>@@=??>@@>@;>90*0;00
@ATNG8:02086:05106
GATGTAGTATAGAGCTCTACATATACTCATTCGTTTCGGAAGAGACAGGTACGTTAATAGTTAATAGCGTACTTCTTTTTCTTGCTTTCGTGGTATTCTTGCTAGTTACACTAGCCATCCTTATTGCGCTTCGATTGTGTGCGTACTGCTGCAATATTGTTAACGTGAGTCTTGTAAAACCTTCTTTTTACGTTTACTCTCGTGTTAAAAATCTGAATTCTTCTAGAGTTTCCTGATCTTCTGGTATACACACTCGCTCGCTACCATCGTCATCCAGAAGTCT
+
BBBBCCCCBBBCCCCDCCCCBBBCCBBB@@?@CCC>BB?B@BA@CCCC?CCBAA=A@FDCB?B?BBBBBB@BB@BABBB3@B?C?AA=ABAC?BBB>AA:>>@B??=@BBAA>AA<A;;5<;AA:>>>>>9>@>><=<?>>>@>>>>>>;;;>;A@@:::7:=@A@@AAAAA<A;;;;1:9>9<====+<=///*/---89---:(///.$.5599490222866.....'.05773--*-77*--8;=6:9=<;===>====>:>>;;;AA=>:=BB=B===
@ATNG8:02087:05108
GATGGTAGTATATCGCGTCGCTATCCAGAAGATCAGGAACTCTAGAAGAATTCAGATTTTTAACACGAGAGTAAACGTAAAAAGAAGGTTTTACAAGACTCACGTTAACAATATTGCAGCAGTACGCACACAATCGAAGCGCAGTAAGGATGGCTAGTGTAACTAGCAAGAATACCACGAAAGCAAGAAAAAGAAGTACGCTATTAACTATTAACGTACCTGTCTCTTCCGAAACGAATGAGTACACACTCTCATATGACACTACCATCGTCATTCAGAAGTCT
+
:5558=ABCCBBCCCCBCCBBDCCB@BCF@BAAABB?B?BBB@@@@>@D@H@BBBABAAA2B@BBCAAAAACCF>BA;;;;;*;@=?>BBC=CGEAFAAABCC@@<@@@@>@CC@BBBBCCCCCBBBAACCC?99:94:>??AAAB?C@CC@>@CBCBBBB@BBBAAA@CC?BAA>AA@AD9A>A<=====+==:>;<;CBBAA<A<A@@@;>;>@BBB@BAAABBB?A?CCC>BAA=A@DDCBA?@@>>>@@???BCECAAABB?@AA@??@@>@BBB?A@BA
@ATNG8:02093:04497
GATGGTAGTCTCAGATAGTCTATAGTACTCATTCGTTTCGGAAGAGACAGGTACGTTAATAGTTAATAGCGTACTTCTTTTTCTTGCTTTCGTGGTATTCTTGCTAGTTACACTAGCCATCCTTACTGCGCTTCGATTGTGTGCGTACTGCTTGCAATATTGTTAACGTGAGTCTTGTAAAACCTTCTTTTTACGTTTACTCTCGTGTTAAAAATCTGAATTCTTCTAGAGTTCCTGATCTTCTGGTATGACTAGTGTACTACTACCATCGTCATCCAGAAGTCT
+
;;<B;C@<<>CBB;99;;656<<;?@<<::49.955<0;;9>9>ADCCEE:;/777)/)///93<5;;><<<<<:+//::9'8=,//77./355.5::5:=0544945.55=@@BBB:>=>2929>>@@BCCAEBBB?BBBBBA?0000000)///)/8717:)/)//77;;>>A9566;;098A455555$5>?AA6>>B?BBBBB@:>>==,=0000)04>><?@:994929:<860//*///49/55=555=5447777////3//544<;5989?C?CBBB
@ATNG8:02121:04492
GATGGTAGTATAGAGCTCTACATAGTACTCATTCGTTTCGGAAGAGACAGGTACGTTAATAGTTAATAGCGTACTTCTTTTTCTTGCTTTCGTGGTATTCTTGCTAGTTACACTAGCCATCCTTACTGCGCTTCGATTGTGTGCGTACTGCTGCAATATTGTTAACGTGAGTCTTGTAAAACCTTCTTTTTTACGTTTTACTCTCGTGTTAAAAATCTGAATTCTTCTAGAGTTCCTGATCTTCTGGATACACTCATGCACTACATCGTCATCCAGAAGTCT
+
@;AF@CCCCCDBBCCCCCCCCCCBCCCCCD??=?BEE>AA>@?BBCAAAA=ABCBB=@?@BBB>B>AAAAAABBB?BAAAA/>>:>>BB:AAAA>ABC?C?086>@8818;>>@@BB>>>><?<?@@>==??;=?;;188>>??>>@@BBA;;;B=?>>88818:??ABAAA@=::6867(5171756566%563333'--6---6556+2222$2777=4949959:88888484899688///;6;<;>>???===>>>==>?=;;;>>==:=AA=???B
@ATNG8:02127:04559
GATGGTAGTCTCAGATAGTCTATAGTACTCATTCGTTTTCGGAAGAGACAGGTACGTTAATAGTTAATAGCGTACTTCTTTTTTCTTGCTTTCGTGGTATTCTTGCTAGTTACACTAGCCATCCTTACTGCGCTTCGATTGTGTGCGTACTGCTGCAATATTGTTAACGTGAGTCTTGTAAAACCTTCTTTTTTACGTTTTACTCTCGTGTTAAAAATCTGAATTCTTCTAGAGTTCCTGATCTTCTGGTATGACTAGTGTACTACTACCATCGTCATCCAGAAGTCT
+
BBCB@CCBB=@@@CBBBA;96;==ABBAAA?@9@:;;;&5<7<9<<<CCDC@CCBBB>@=@ABA=A>@CCBCCBBB?BBCCCC)CC<?9::-9;?>7A@@>BC?@@ADCDABBBBCCCC@CBB@B?CCCCBBBC?BBBB?DDCDDCCAAA@ABBCCC?ABA@BC?B=@@A;;;JECABBCIH<B?B><;;;;;%;A;<<;.;ABA@ABBBB@CEGM5C@@@@>A>AD@BA@@@0000=@@D@BB@AACICBBBCCBBBCBBCCCCCC@@>@BBC@@@@@=@CD>AABB
@ATNG8:02122:04810
GATGGTAGAGTATCATGTGTATCTCCAGAAGATCAGGAACTCTAGAAGAATTCAGATTTTTAACACGAGAGTAAACGTAAAAGAAGGTTTACAAGACTCACGTTAACAATATTGCTGCAGTACGCACACAATCGAAGCGCAGTAAGGATGGCTAGTGTAACTAGCAAGAATACCACGAAAGCAAGAAAAAGGAGTACGCTATTAACTATTAACGTACCTGTCTCTTCCGAAACGAATGAGTACTACTCTCAGAGACACACTACCATCGTCATCCAGAAGTCT
+
444:39:CBBBDBABADDDECBB@@<@@@:@=8>996<>BBCBDED?BB7:7;CC;;;;;*;=CCCCBBBDBB@;?B;;;;.9B;@4;;09:>5<BBABABCC@C?BB<>=C@BBBBBBBBBCBBBAB>>:>>AA?CAAAAA??=?<@985:;;:><897;AAABD<??9@@A<?=855)275325555$5.759>@@C@>>;><@??>6:7:@???<?===AAA<@7;;?9?BE?AA@@@>>>@@@@??>AAB>BBCA@>??<AAAA>>>>=:>??<?CBB
@ATNG8:02098:05005
GATGGTAGCGCATATCAGCGCAGCCCAGAAGATCAGGAATCTCTAGAAGAATTCAGATTTTTAACACGAGAGTAAACGTAAAAAGAATGGTTTTACAAGTACTCACGTTTAACAATATTGCAGCAGTACGCACACAATCGAAGCGCAGTAAGGATGGCTAGTGTAACTAGCAAGAATACCACGAAAGCAAGAAAAAGAAGTTACGCTATTAACTATTAACGATACCTGTCTCTTCCGAAAACGAATGTACGATGAGAGAGCTCTCTCTACCATCGTCATCCAGGAAGTCT
+
BBBC@C@@@BCBCDCBBCBBBCCDC=CA@;@@>>=@<>-00;877;;7;;8;499;55555$94555<<<<<<<:19495999$5949949;;+5557666=@DC;455(46<<7=<;7;==899;;99555<9996;99=5;;;@@<<@8@=@9949?ADAA=@7543888234-7??6<:==;3;00)00000'/60792888::::5:25222494:95522+22255572632222&---(--8..286555566686...8778;2----9--2825505)..63
@ATNG8:02125:05112
GATGGTAGACACGTGTGCTCTCTCGTACTCATTCGTTTCGGAAGAGACAGGTACGTTAATAGTTAATAGCGTACTTCTTTTTCTTAGCTTTCGTGGTATTCTTGCTAGTTACACTAGCCATCCTTACTGCGCTTCGATTGTGTGCGTACTGCTGCAATATTGTTAACGTGAGTCTTGTAAAACCTTCTTTTTACGTTTACTCTCGTGTTAAAATCTTGAATTCTTCTAGAGTTCCTGATCTTCTGGATAGCGACGCGATATACTACCATCGTCATCCAGAAGTCT
+
@:;A=BBCBBB;;6@965;=544@B;4455548=@BC?BB?B=@@A@B??<?@@@B?B?AABB?B@CBBBBBBBB???:::):@122252'2;33.4;939;0/0/558268A@;;:A=???7;6:>><<;;;=AAAB<A@@>@==888?>>><=<7///6;;6;4?AA;;:@AA:<<?>@.?:?:==@@A/=====-3-----69:=0///).//(.<483;;4=@@C====B=AA@@@@;>>>=@@>>>>==A>>>??A<;;?A7;;>>A@@@@<>>><?@?>
@ATNG8:02138:05108
GATGGTAGCTATACGTATATCTATGTACTCATTCGTTTCGGAAGAGACAGGTACGTTAATAGTTAATAGCGTACTTCTTTTTCTTGCTTTCGTGGTATTCTTGCTAGTTACACTAGCCATCCTTACTGCGCTTCGATTGTGTGCGTACTGCTGCAATATTGTTAACGTGAGTCTTGTAAAACCTTCTTTTACGTTTACTCTCGTGTTAAAAATCTGAATTCTTCTAGAGTTCCTGATCTTCTGGTAGAGCGTGCATATATCTACCATCGTCATCCAGAAGTCT
+
444;7<:;;==BBDCCC>CCCCCBAABBCFFC@BBBB<AA?A>AACCDCC@CA@@B?B?CE@@=?@CCCACCCCC<:9999$996;BBC>CCCC?BBC@BB?BBCBBC?BB???>>>:>>>;><?@@A@;;;=@@?@7;;?@@??@@?>>>;;;>187:8==8>6;;@@@@?@A<@8888)89<98///)/;;<<+//6::<:>>>=AAAA/A@@@@<@=@@<@==:///9@166>>=B<?@?<?<<///;;;?;;;@@BBAAA:?>@@@AA@A;??@=A@@@
@ATNG8:02143:04488
GATGGTAGACACGTGTGCTCTCTCGTACTCATTCGTTTCGGAAGAGACAGGTACGTTAATAGTTAATAGCGTACTTCTTTTTCTTGCTTTCGTGGTATTCTTGCTAGTTACACTAGCCATCCTTACTGCGCTTCGATTGTGTGCGTACTGCTGCAATATTGTTAACGTGAGTCTTGTAAAACCTTCTTTTTACGTTTACTCTCGTGTTAAAAATCTGAATTCTTCTAGAGTTCCTGATCTTCTGGTATGACTAGTGTACTACTACCATCGTCATCCAGAAGTCT
+
:59B:BCCCCC@AACAAABDCBBBBA@@CBCC@BCBE>BB?B@BBBBBBB=?@CCF?B?DCBB?B?CABACA@:?689:::':=<@:9:3;CA??A>>8=A8999<BA;AC???@@B=;:;<A<AAA?>:::=BBAA8==A>??@>?@?AC>==><>><=AD=C<>>>AAA>>@=A@@@@6@;@;??>>>/>?;;;1;66///>89>;@BCC/@;;;?:?;??=?A@@@?@;?<AA??>>:>>>;@A>>>>>???AAA?>><DAA;?A?<<>???9>>A;<<<=
@ATNG8:02151:04515
GATGGTAGACACGTGTGCTCTCTCGTACTCATTCGTTTCGGAAGAGACAGGTACGTTAATGGTTAATAGCGTACTTCTTTTTCTTGCTTTCGTGGTATTCTTGCTAGTTACACTAGCCATCCTTACTGCGCTTCGATTGTGTGCGTACTGCTGCAATATTGTTAACGTGAGTCTTGTAAAACCTTCTTTTTACGTTTACTCTCGTGTTAAAAATCTGAATTCTTCTAGAGTTCCTGATCTTCTGGATAGCGACGCGATATACTACCATCGTCATCCAGAAGTCT
+
A@BE@CBCCBBAA<CGBBCFA@ACDEBBBBBB>BBBB>BC@B@BBCCCAA?AABBB@B>AA=>=??BBBBCBB=B>?????1?C?CAAA8ACCC>B>=7?A=999@BB158?==>;;58889>:>@B=<;;?=A?::699AA=>>@@ABAC==>A=888=AA:@6;;;=<<A77529:==.:1865>CCC.88=CC288877@<8555<<=>/==???:?8==8=B>>>AA<@<@@;;;>8==?=BB@@@@@>>>888@@@>?>B<??@@C?>>A=AAA<@@==
@ATNG8:02164:04519
GATGGTAGCACGACACGACGATGTGTACTCATTCGTTTCGGAAGAGACAGGTACGTTAATAGTTAATAGCGTACTTCTTTTTCTTGCTTTCGTTGGTATTCTTGCTAGTTACACTAGCCATCCTTACTGCGCTTCGATTGTGTGCGTACTGCTGCAATATTGTTAACGTGAGTCTTGTAAAACCTTCTTTTTACGTTTACTCTCGTGTTAAAAAATCTGAATTCTTCTAGAGTTCCTGATCTTCTGGATAGCGACGCGATATACTACCATCGTCATCCAGAAGTCT
+
@?;C9==?CCB;;;>=<;;555559;@@CCCFACDCC>CC@B?BABCBBB@>=<AC?C@BB??=@>AABBC@A??;8:=<<+8=8<:99(589/9;>8927<8<<>>?A>B>??A>>>:>>B<B=@@@;;;;;=AA=>:=??>@>>>>>@@@>>>@<@@@<AA<@<>>>>>>BA@:>==>=/=5:3:>===/=@===6=>????A===188888%8::;?=C<@?;@AAA?>?=D=AAA>=;8<==<@@@B=<>@@A;;;;;A@@@A=;;;?@@@AA=??A=A?<<
@ATNG8:02172:04498
GATGGTAGCACACGAGATCTCATCGTACTCATTCGTTTCGGAAGAGACAGGTACGTTAATAGTTAATAGCGTACTTCTTTTTCTTGCTTTCGTGGTATTCTTGCTAGTTACACTAGCCATCCTTACTGCGCTTCGATTGTGTGCGTACTGCTGCAATATTGTTAACGTGAGTCTTGTAAAACCTTCTTTTTACGTTTACTCTCGTGTTAAAAATCTTGAATTCTTCTAGAGTTCCTGATCTTCTGGGTGCGCTACAGTCTCTCTACCATCGTCATCCAGAAGTCTT
+
555@:=B@@DDECCBA969==<B;69==<BBB@B:9:4;A;@4;9@A@BC@BBA@@=?;AABB?B?ABCB:99;B7BBCCC3??<?BBB<BBCE@C?;5:=+00/8886=@A@A@@@=B?@;@=AA@668==<A@@@;>>AA;;;>>=>@????@;>>@<@@<@=AA>>>>=;>;>>>??2?8<688???.99779-3-----7<5708><;(9520.8494//*/899>=@<@:>>A999)----(--/===>==BA???;;:;B:>>==>==>=9:32-2722)
@ATNG8:02148:04533
GATGGTAGATACTCGCTGATACCCCAGAAGATCAGGAACTCTAGAAGAATTCAGATTTTTAACATCGAGAGTAAACGATAAAAAGAAGGTTTTACAAGACTCACGTTAACAATATTGCAGCAGTACGCACACAATCGAAGCGCAGTAAGGATGGCTAGTGTAACTAGCAAGAATACCACGAGAGCAAGAAAAAGAAGTACGCTATTAACTATTAACGTACCTGTCTCTTCCGAAACGAATGAGTACACATCGTCGTGTCGTGCTACCATCGTCATCCAGAAGTCT
+
48993444::A>=665<55554:<.<=>:=6559949166;;;=>:??7;8@@;;:;;;)98=987==874:99133333333$33,3,333&3//(/6///8866050576;;:5777ACBBA@@ABBBECC@C;::?B@?@CA???B?DBB?BDCCBBBB9:8BCCC?BB?BBB?BBB@AA<<<788888(8@5;;>BEAAAE@E?DBCC::9:BCBB@CAAABAC<?:?@@5>=@=:9:AACCC:98;;;;:9A>=>B?==BE>BBBBCBBAA=A??;>BBB
@ATNG8:02169:04828
GATGGTAGTGCGTGAGAGAGAGACCCAGAAGATCAGGAACTCTAGAAGAATTCAGATTTTTAACACGAGAGTAAACGTAAAAAGAAGGTTTTACAAGACTCACGTTAACAATATTGCAGCAGTACGCACACAATCGAAGCGCAGTAAGGATGGCTAGTGTAACTAGCAAGAATACCACGAAAGCAAGAAAAAGAAGTACGCTATTAACTATTAACGTACCTGTCTCTTCCGAAACGAATGAGTACGAGAGAGCACACGTGTCTACCATCGTCATCCAGAAGTCT
+
?:?A>A@EDDDBCCCBBBCCCCBBB>CBBACBBBCC?B?BBBBBBH?BB?B?BAAAAAAA+A>BBBBCCDCABB<A@>A@@@0AB?C@CCC;CHGICBBCCBA@A>AADCADAA>ABGCDBBCCCCBBBCCC?CCBB?BBAABBBB>B?C?@=@CCCBCDC?AAA@AA?BC?888<@@@@@9???:;>==>/=>;?888AD???;?;@AEG8;7;@CDD?BBBA??>9?;?AB=BCD?BBBBCCAAABBA??BAAB@@@@>>>@@<A>>>A<ABA?CCD?B?99
@ATNG8:02147:05066
GATGGTAGCGCACACATAGATACAGTACTCATTCGTTTCGGAAGAGACAGGTACGTTAATAGTTAATAGCGTACTTCTTTTCTTGTCTTTCGTGGTATTCTTGCTAGTTACACTAGCCATCCTTACTGCGCTTCGATTGTGTGCGTACTGCTGCAATATTGTTAACGTGAGTCTTGTAAAACCTTCTTTTTACGTTTACTCTCGTGTTAAAAATCTGAATTCTTCTAGAGTTCCTGATCTTCTGGTAGAGCGTGCATATATCTACCATCGTCATCCAGAAGTCT
+
::::8=?A@@;>>>696B@<77/////798::8;555)55.5.55999;<265:9905044::4:79955:;:=>7:::9+8;6555;?5<8::7?;;6:=37777;=9=>=>>>:?<@AA>A<AAADDEBC@CEEDACAAADCCBCCDD@A@DD>@@A?AA>B?BAABBBBCC@BCEDG7A7;7;ACCC1A@?@@0;;AA;::?>=29999(99=@@:=:?@=@BCCCBB?B=@@0000+/00)9@;;@A@>@AA9996@??;<9>568BBCCC@BCB@BBBB
@ATNG8:02160:05032
GATGGTAGTGTGTCTCTGAGAGTAGTACTCATTCGTTTCGGAAGAGACAGGTACGTTAATAGTTAATAGCGTACTTCTTTTTCTTGCTTTCGTGGTATTCTTGCTAGTTACACTAGCCATCCTTACTGCGCTTCGATTGTGTGCGTACTGCTGCAATATTGTTAACGTGAGTCTTGTAAAACCTTCTTTTTACGTTTACTCTCGTGTTAAAAATCTGAATTCTTCTAGAGTTCCTGATCTTCTGGTCTACTACACTGTACTCTACCATCGTCATCCAGAAGTCT
+
;56=8=BCCCABBBAABCDHCCCCCCBBBC@?=?CED>CC@C?BBBBBDD@BBBCC@C@CAA@?C@CCCCCCCCC@CCCCC1CC?BBCD<@BBC?AAD?BB;;;@HFFAECCECDBB@CBB?B?CCCCCBBB?CCDD?CBCCCCDCCBBBBBCCC?CCE@@@=@?@@@BCBBBC?CAAA@7@=@>BCCCC2BCAAA<ACBCCCBBBA?CBBB3B;;;E@C@CD@BBBBBBB?B?BBBBCC=@?C?BBCBBFDCCA@BDDDFCC:9;9@@A>@?@@=@@A>BCBB
@ATNG8:02204:04481
GATGGTAGTGATACAGATCAGACACCAGAAGATCAGGAACTCTAGAAGAATTCAGATTTTATCACGAGAGTAAACGTAAAAAGAAGGTTTACAAGACTCACGTAACAATATTGCTAGCAGTACGCACACAATCGAAGCGCAGTAAGGATGGCTAGTGTAACTAGCAAGAATACCACGAAAGCAAGAAAAAGAAGTACGCTATTAACTATTAACGTACCTGTCTCTTCCGAAACGAATGAGTACTGCGTCTCACTCTCGCCACCATCGTCATCCAGAAGTCT
+
AABD@DDBBCCCCDCCBAAABBB=C8<<B>??>?@:7969:7///:5:;8;88833377&337::333<887818255>>=+<:5:.55)5:;.55555:::4505:6:9:6:///79;;@@AB==CBAB@B;;;?@;9:?>=A?D@BCC@BABB@??B>BABBBC?CC@BBC7:0;@@700090////(/84::>=;:86/)/)/::;)/+/<<>><AAAAA@A=A<@>>6>00)/9:>=?>B>>?CBBC@??ABCDD888<>?AB??@BB@????BA@A
@ATNG8:02201:04622
GATGGTAGCTCTGCTCTGACTCTCGTACTCATTCGTTTCGGAAGAGACAGGTACGTTAATAGTTAATAGCGTACTTCTTTTTCTTGCTTTCGTGGTATTCTTGCTAGTTACACTAGCCATCCTTACTGCGCTTCGATTGTGTGCGTACTGCTGCAATATTGTTAACGTGAGTCTTGTAAAACCTTCTTTTTACGTTTACTCTCGTGTTAAAAATCTGAATTCTTCTAGAGTTCCTGATCTTCTGGTGCGCTACAGTCTCTCTACATCGTTCTCCTTAAGTCT
+
556=8======;;@BBBCCC@@@;;;>?<@:><?DCC<@A;@=AAABBBC?A;;9:.:.49;@8@;@ABBACBAB?@@A@@0?B<@@@@9@ACB=A@@=@@79:CCCDAC@??<<<@669A<@4::@;;99A=A@@A5:::=999>9444449994;5504;7;8B?BBB699<4666@@0@:>8<@@@B0BAA?C/;<<:?=>:998=9=9(99999;@?>?<??>@>>?;>8?A=D??9=9:49@=>;:99:==9999?@=@<@<<>76668=8=>@?CC
@ATNG8:02223:04625
GATGGTAGCACACGAGATCTCATCGTACTCATTCGTTTCGGAAGAGACAGGTACGTTAATAGTTAATAGCGTACTTCTTTTTCTTGCTTTCGTGGTATTCTTGCTAGTTACACTAGCCATCCTTACTGCGCTTCGATTGTGTGCGTACTGCTGCAATATTGTTAACGTGAGTCTTGTAAAACCTTCTTTTTACGTTTACTCTCGTGTTAAAAATCTGAATTCTTCTAGAGTTCCTGATCTTCTGGGTGCGCTACAGTCTCTCTACATCGTCATCCAGAAGTCT
+
:56C<=CDDCBBBDBCBCCCCCBBBBBBCCBC@BCCF>CC?C?CCCCCCC@DCA@A?A@BBBA?A=@@CCCCCCA?AACCC3BA?ABCD>BABB>B@@<@B>==>CCC?AACA?>>>:>>@<@<A@??>=>==DAA?9@>>>;;<AAAAA@@><><>>>:>B=A;>>@@@BA@@;???DD;D=A;@AAAA/@>666)//6///;<:=:>@@@.>;:<D;E=;;8;@@A=>><?<?C???@<@@@@:;;;A@@@@@AAAA?>AAAA?<>>>@AAD<@??9<<<<
@ATNG8:02192:04670
GATGGTAGAGTATCATGTGTATCTCCAGAAGATCAGGAACTCTAGAAGAATTCAGATTTTTAACACGAGAGTAAACGTAAAAAGAAGGTTTTACAAGACTCACGTTTAACAATATTGCAGCAGTACGCACACAATCGAAGCGCAGTAAGGATGGCTAGTGTAACTAGCAAGAATACCACGAAAGCAAGAAAAAGAAGTACGCTATTAACTATTAACGTGCCTGTCTCTTCCGAAACGAATGAGTACTACTCTCAGAGACACACTACCATCGTCATCCAGAAGTCT
+
///:)//@BBA@;;;555;994444.448.439:::9=:BBCED@A?AA=A?@@?;;;;;*9.59;555<555>)4455555$5:5:7<>>/>==7::54433333(368843336;;<8;<>?>@666?BCB?BABB<@@B=??::6;=AAA@AAA@<@=>99:9=A@<AB:<<>4==>>=9>7959DDDD.;<8766:<>>>B7;8:?AA7;7;?B@@=@;;<AAB>A>ACC=99:598=<<>@@?A<<?@@??@889?>;=>>:787;79@@A<@A@=BA??
@ATNG8:02212:04808
GATGGTAGATACTCGCTGATACACCCAGAAGATCAGGAACTCTAAGAAGAATTCAGATTTTTAACACGAGAGTAAACGTAAAAGAAGGTTTTACAAGCTCACGTTAACAATATTGCAGCAGTACGCACACAATCGAAGCGCAGTAAGGATGGCTAGTGTAACTAGCAAGAATACCACGAAGCAAGAAAAAGAGTAACGCTATTAACTATTAACGTACCTGTCTCTTCCGAAACGAATGAGTAACTACTCTCAGAGACACACTAATCGCAATTGCCTAGTCT
+
844439;;////////;<<944444)4443::<<<A>A=:::00(/;3895=469//////$/4::;==<<<<8>3<;@@>>39@9>2;:;&9AA?A=??@@9;7;?A;8<6505<445;545445;<<==7:4557;:44488828033879344:::;7;;;933-43-3<<4::87,338366666'-----(-962220505666+2+22222+2582225/516::025505<;:9:488:8333:;=:::<5555445;7///)/)//)/78:::
@ATNG8:02197:04830
GATGGTAGCTCACGTACGTCTACACGTACTCATTCGTTTCGGAAGAGACAGGTACGTTAATAGTTAATAGCGTACTTCTTTTTCTTGCTTTCGTGGTATTCTTGCTAGTTACACTAGCCATCCTTACTGCGCTTCGATTGTGTGCGTACTGCTGCAATATTGTTAACGTGAGTCTTGTAAAACCTTCTTTTTTACGTTTACTCTCGTGTTAAAAATCTGAATTCTTCTAGAGTTTCCTGATCTTCTAGGACAGAGTGTGCAGATACTAACCATCGTCATCCAGAAGTCT
+
@;568<<==;;;;9995////////799445:;7?@BD=BB@B=??A@?::38?<;=8?6<>>>2927<89;;933,26555$2206777/7=><;@9929747:F??A8?=@??@?A=AAA18055555555399994555:555;99=;;87896=>@;AD8<595557...50...88.:5=+222222#258880833...33356;>>>*77755052774655-----'-,335535485555797775755333--/786606(-,,52227725752-,,2
@ATNG8:02233:04867
GATGGTAGCTATACGTATATCTATGTACTCATTCGTTTCGGAAGAGACAGGTACGTTAATAGTTAATAGCGTACTTCTTTTTCTTGCTTTCGTGGTATTCTTGCTAGTTACACTAGCCATCCTTACTGCGCTTCGATTGTGTGCGTACTGCTGCAATATTGTTAACGTGAGTCTTGTAAAACCTTCTTTTTACGTTTACTCTCGTGTTAAAAATCTGAATTCTTCTAGAGTTCCTGATCTTCTGGAGATACACATGATACTCTACCATCGTCATCCAGAAGTCT
+
556>8=CABBHDCCBCCCFCCCCCCC@@BD;;9;DBC=A@<@,0//77::6;<<<?>A9:54=6:7;;;?>3339479999(:?;>;=;35<78/83718A?BBABBB?AB>>>AAA=@@@<@=@==>>=??=AFDC:>>?E@@>>?>AAAA?@@7;:9<AA<?;?B@@@AA@@<@>>?>2=49177776(7>>AA7>>@@A>>>>=18777(7<<>D<A<>>:>ABB==<<A=BAA?::8:AA<>>>@AAAA=??AA@@>A?AA;@@@@@@@@@;@::8:ABB
@ATNG8:02202:04958
GATGGTAGTAGTACACTAGTCATACCAGAAGATCAGGAACTCTAGAAGAATTCAGATTTTTAACACGAGAGTAAACGTAAAAAGAAGGTTTTACAAGACTCACGTTTAACAATATTGCAGCAGTACGCACACAATCGAAGCGCAGTAAGGATGGCTAGTGTAACTAGCAAGAATACCACGAAAGCAAGAAAAAAGAAGTTACGCTATTAACTATTAACGATACCTGGTCTCTTCCGAAAACGATGAGTACTGTATCTATGTGTGCGCTACCATCGTCATCCAGAAGTCT
+
;;<E@DCBB=B===BCBEBB@;:::16AB=@BBB<;7<6;;>966C:@@=@<:??AABBB1?;>@>998A@@@B=B?B@FFF1@A?<;>DD9CCC@BBBCABB;;;0;>BB?C@?<?@??ACCG@@;;;CBBB?BBBB>AABBBACC?D?CAA?ACCCCDCC>???ABB@BB????499967(277489:9:9&8:5//)//7;?AB=C=@>>>=A::773--)--(-6889492----&----2656685556667222588//,2,,-(-669=9BBB?B@?;?888
@ATNG8:02215:04974
GATGGTAGGAGACACGTCGCACACGTACTCATTCGTTTCGGAAGAGACAGGTACGTTAATAGTTAATAGCGTACTTCTTTTTCTTGCTTTCGTGGTATTCTTGCTAGTTACACTAGCCATCCTTACTGCGCTTCGATTGTGTGCGTACTGCTGCAATATTGTTAACGTGAGTCTTGTAAAACCTTCTTTTTACGTTTACTCTCGTGTTAAAAATCTGAATTCTTCTAGAGTTCCTGATCTTCTGGCGCTCTGTCACGTCTGTCCATCGTCATCCAGAAGTCT
+
966>:?BC@CBBBCDCC9;:DCCDCBCCDD99;:BBF>CC?C?CBAACCC?ACCAA<A<AACC<B<BABAAABBB>BBBBB1CB>BBBC<=ABB>B@@<?B:==BBBB@BB@A?AAA;A>>:>:@===AA<<5;CAA;>>>;;;=>A>>>A@@@A7@@A<A@;?:><<<>@@>>9@AACA5A=A:75555(69677*--6---9;<?;>?>>/=AA>>;>;;;7;@@A@@@<A:>=@@AC7;;A<A@@><>>AA???><;<<<9=>>>AA@@@;AAA<AA?A
@ATNG8:02281:04502
GATGTAGATACTCGCTGATACACCCAGAAGATCAGGAACTCTAGAAGAATTCAGATTTTTAACACGAGAGTAAACGTAAAAAGAAGGTTTTACAAGACTCACGTTAACAATATTGCAGCAGTACGCACACAATCGAAGCGCAGTAAGGATGGCTAGTGTAACTAGCAAGAATACCACGAAAGCAAGAAAAAGAAGTACGCTATTAACTATTAACGTACCTGTCTCTTCCGAAACGAATGAGTACGTGTGACGTACGTGAGCTACCATCGTCATCCAGAAGTCT
+
;5:<<<DBBBCC;69:9CBCBBBB<@@A>ACA@AB?A?BBBAA>A<@@00,0@;;>DDE1B@>>=@ABBBA??9>>CJEEJ5CB?B@CMK<ECCACCBBA<<00-0;>><??B@BBBBBCCCCCBBBBBBC@C@CB?AAACBBBB?A?B@@=@AABBBBC?AA???B?BD?A??9=>8882375225667(5:6<;>>ABABC;?<?B==:><?AECC@CA@@BBB?A@C@@5@00,0:@>AAB???@@CGFDCC?@>BBBAAB?A?@?A>A::5:???@@?@
@ATNG8:02282:04616
GATGGTAGAGTATCATGTGTATCTCCAGAAGATCAGGAACTCTAGAAGAATTCAGATTTTTAACACGAGAGTAAACGTAAAAAGAAGGTTTTACAAGACTCACGTTAACAATATTGCAGCAGTACGCACACAATCGAAGCGCAGTAAGGATGGCTAGTGTAACTAGCAAGAATACCACGAAAGCAAGAAAAAGAAGTACGCTATTAACTATTAACGTACCTGTCTCTTCCGTAACGAATGAGTACTACTCTCAGAGACACACTACCATCGTCATCCAGAAGTCT
+
444;7<<CCCCCCII<:;GHDCBBB@BBD@CBCBBB?B@BBBCCDD@DD=A@ACB@@@@@0@?BCCDDCBCBBB>CBCEJDJ2CC@D@BBA9A??<@BCBCCC??=?ACC@BBB>AABBCCCCCBCCCBBBB=@@??<@AA@ABAA>A@B;::;BAAAB??<?AABBB?CB?BAC?BBBBK>CAA<<<<<=.:>:<888?>===:>:>AAB=@;:;ABB>BDCCDBA=@=@BB@CCC@BAABCCCDCCCBBCBCCCABBDBBBBD?BBABBCCBA?ABB?BBB?
@ATNG8:02250:04741
GATGGTAGTATAGAGCTCTACATAGTACTCATTCGTTTCGGAAGAGACAGGTACGTTAATAGTTAATAGCGTACTTCTTTTTTCTTGCTTTCGTGGTATTCTTGCTAGTCACACTAGCCATCCTTACTGCGCTTCGATTGTGTGCGTACTGCTGCAATATTGTTAACGTGAGTCTTGTAAAACCTTCTTTTTACGTTTACTCTCGTGTTAAAAATCTGAATTCTTCTAGAGTTCCTGATCTTCTGGGTGCGCTACAGTCTCTCTACCATCGTCATCCAGAAGTCT
+
BBBA>BB>B@A@A;>>>===>;;;<><<655<7;<<<577:=<000<=/0*/<>7:4928@@A28439A@@88283262222#27.5252'2;8<:=C=978359?=9=>>>=@A@=>:>AA<A;AAAAA???=AAAA7;;AA==>>>???=::9A168@=AA<A<@@?@?<;;C=A@AAA5A=B7;;AAA/==777-3-----766939999.8@@AA:?7?@=BA=89;;0606==???:>>DE:@?>>>>===;;;AAABAAA<A?>>>A@@A<@@@;>=<<
@ATNG8:02273:04772
GATGGTAGCACACGAGATCTCATCGTACTCATTCGTTTCGGAAGAGACAGGTACGTTAATAGTTAATAGCGTACTTCTTTTTCTTGCTTTTCGTGGTATTCTTGCTAGTTACACTAGCCATCCTTACTGCGCTTCGATTGTGTGCGTACTGCTGCAATATTGTTAACGTGAGTCTTGTAAAACCTTCTTTTTACGTTTACTCTCGTGTTAAAAATCTGAATTCTTCTAGAGTTCCTGATCTTCTGGTGAGATATGCATGATGCTACCATCGTCATCCAGAAGTCT
+
4444.4<AAABB;;9AA?B@??;==@<><<@@;A:;:05;7=5666>>B>9BB>CB=A9@=98496:999:::::7BBBBB2@@;@99:9(7?>@=BBB?AC?A>????9?@<=>;;;:=BB=B=>>>>>====BA@?<>>>A@@>>>?@@??>;:5:99<@A<>;>BBAA@@??=??@??6?<@9??@@>/@AAAA4>===>A@>>?<@@@@/@<=>?<@<@D=@@@@===<@<ACAAAA49;A;<<<A?>?=?>>>AA???;;959666===9>:>AB=BA=>
@ATNG8:02275:04862
GATGGTAGCTCACGTACGTCACACGTACTCATTCGTTTCGGAAGAGACAGGTACGTTAATAGTTAATAGCGTACTTCTTTTTCTTGCTTTCGTGGTATTCTTGCTAGTTACACTAGCCATCCTTACTGCGCTTCGATTGTGTGCGTACTGCTGCAATATTGTTAACGTGAGTCTTGTAAAACCTTCTTTTTACGTTTACTCTCGTGTTAAAAATCTGAATTCTTCTAGAGTTCCTGATCTTCTGGTATGACTAGTGTACTACTACCATCGTCATCCAGAAGTCT
+
::;>9=;;;<<<;;;<666>>BCCCDJCBCBB>B@@@=@B@D@BBBBCCD@CBAAB?C@AABC@C@CBBBCBAAA?BCDGF2BB?BBBB=AB8879CC?CC??>?BBB?BBBA@@AD:>9:5;:>AA>>>@@=@@@A<?@??;::@===@A=9--)---0664;6A@@@A?>>>7;<<==1=9>988787(8>766.689///997B;<<<<*9//-94;+//38;;@===<@===>???;:;:;@@=>>>AAB>?>?BBBD>??<AAAA@@@@@8=993::::
@ATNG8:02257:05044
GATGGTAGCACGACACGACGATGTGTACTCATTCGTTTCGGAAGAGACAGGTACGTTAATAGTTAATAGCGTACTTCTTTTTCTTGCTTTCGTGGTATTCTTGCTATTTACACTAGCCATCCTTACTGCGCTTCGATTGTGTGCGTACTGCTGCAATATTGTTAACGTGAGTCTTGTAAAACCTTCTTTTTACGTTTACTCTCGTGTTAAAAATCTGAATTCTTCTAGAGTTCCTGATCTTCTGGTAGAGCGTGCATATATCTACCATCGTCATCCAGAAGTCT
+
8::?<BBCCC;;6=BBCCAB@BDBBBCBBC;;7;BBC<BB>B@@@@BBCB=@@AAA>A>ACAA>B@DCCACDAAA?A@?>@.::,990/(//0/5;;;8@B>BBBCCC>C??9???A58:A=A<AA?A<==?<@@@@8::@>99:>>>?>A==<>;:;:;>@<@<A@@@@@???;;;;??3?;?9:::::+:>;;;2966///98:=:>>>?/====>:>;>?:>>>==>><A>DD?<;=///;6;=A>==??AAACC===>>@B<???A>>>AA;AAA;@@@>
@ATNG8:02330:04487
GATGGTAGTGTGTCTCTGAGAGTAGTACTCATTCGTTTCGGAAGAGACAGGTACGTTAATAGTTAATAGCGTACTTCTTTTTCTTGCTTTCGTGGTATTCTTGCTAGTTACACTAGCCATCCTTACTGCGCTTCGATTGTGTGCGTACTGCTGCAATATTGTTAACGTGAGTCTTGTAAAACCTTCTTTTTACGTTTGCTCTCGTGTTAAAAATCTGAATTCTTCTAGAGTTCCTGATCTTCTGGGTGTATCAGCGAGTATCTACCATCGTCATCCAGAAGTCT
+
///9277===5;6;;9955555999<<:::;?9@AAE>CC@B@BBCCBBBABBBBB=A=@@BBACACCCC;;:@B?BBDDB3BC<??@@9>>>;5>;>:?B89:BBCD@CDEBCBBB@CCC@C@CJ;;;BAC@CCCC;;;CCDBBBCCBBGA@@B?BAA@BB?B?AACDEFBBB@BBBBC9B<A=@AABB1@DDDF<=;BCDBBAA@5;;;;*;C?AA@B?CCACBBBBBB?B@CCCCCC<@@@A8@AAABBCCHCBBCBAACBB=@@@@@CAAB?BBB?BCBB
@ATNG8:02332:04526
GATGGTAGTGATACAGATCAGACACCAGAAGATCAGGAACTCTAGAAGAATTCAGATTTTTTAACACGAGAGTAAACGTAAAAAGAAGGTTTTACAAGACTCACGTTAACAATATTGCAGCAGTACGCACACAATCGAAGCGCAGTAAGGATGGCTAGTGTAACTAGCAAGAATACCACGAAAGCAAGAAAAAGAAGTACGCTATTAACTATTAACGTACCTGTCTCTTCCGAAACGAATGAGTACCTCTCAGACGCTCGTCCTACCATCGTCATCCAGAAGTCT
+
:::><@@=>CB;;;>>>BBCDDDCC??@?=@@:;;;7;7;::555;7::27166///////#/0668:=BBBACC@C9;;BBB2BA>A<@@@7@BC?CCIECCDBB@D@CC@CCC>AABABBBBBCCCDBBBBAEEAA?BCCB@??B>A?B@@>@AAAAAAC?BCABBB@AA<@AA9=>::9,887:98999(7?<<588>==>>171668:)/+/<@>>;@ABB???<?<??B=AAA6:9@@??A=AABBBCCC@@>==??=;;;<????BBBBA=A??;?ABA
@ATNG8:02294:04576
GATGGTAGGCGTGTGAGAGTCTGCCCAGAAGATCAGGAACTCTAGAAGAATTCAGATTTTTAACACGAGAGTAAACGTAAAAAGAAGGTTTTACAAGACTCACGTTAACATATTGCAGCAGTACGCACACAATCGAAGCGCAGTAAGGATGGCTAGTGTAACTAGCAAGAATACCACGAAAGCAAGAAAAAGAAGTACGCTATTAACTATTAACGTACCTGTCTCTTCCGAAACGAATGAGTACAGAGAGTACGATATGTCTACCATCGATAACCTCGAGTCT
+
;56=8<;;29@@@@@ACB;:9BC?I?BBBBJBBBBB?B?BBB@@AA?AB8;5:@@9:999'8:?877BCBBBBD>><>?@@@.??>B>BBA2777.596978599596///56/5:A=9:88<;>@@:;;C<?>>?;>;;;==?A6;6;>>:??D>>8885:>;;?B?CF@B>=389879(8:<4:=<=>.<>;A888<9;79498=>@@<@<@@:88=@;;;@??8=:=>>63..,..-9-//@@@@>>>A@>>=A@A@@?@@=@777AAB<A<AA:66;//
@ATNG8:02311:04542
GATGTAGCATCATGCATATCTCACCAGAAGATCAGGAACTCTAGAAGAATTCAGATTTTTAACACGAGAGTAAACGTAAAAAGAAGTTTTTACAAGACTCACGTTAACAATATTGCAGCAGTACGCACACAATCGAAGCGCAGTAAGGATGGCTAGTGTAACTAGCAAGAATACCACGAAAGCAAGAAAAAGAAGTACGCTATTAACTATTAACGTACCTGTCTCTTCCGAAACGAATGGTACAGAGAGTACGATATGTCTACCATCGTCATCCAGAAGTCT
+
:56>>B>CABBBAAABB@@@BBCC@CCC;;;CC::;:=AABBBBB>AB?B?BAA?>@@@2@8BBBBAAAA??=588<;;;;$9;<5;9;9$5<<;<>C;:;@:;5;>?@=@CC?BBBBDCECCBBBCCCBB?B@@@>AABCCBAA=A@B;;;;CBBBBBG@AAABEB?BB??>><??ABC:@A@<<<;<<.=A=@>>;;<C@A<@<?>>>=B=A?BBC@BCCACBC@B@BBB=AAB<???BBBBBBBBBBE?@@CCBAABA??<?CAAAAABC?CCC@CA??
@ATNG8:02328:04640
GATGGTAGCACGAGTCACTCATATCCAGAAGATCAGGAACTCTAGAAGAATTCAGATTTTTAACACGAGAGTAAACGTAAAAAGAAGGTTTTACAAGACTCACGTTAACAATATTGCAGCAGTACGCACACAATCGAAGCGCAGTAAGGATGGCTAGTGTAACTAGCAAGAATACCACGAAAGCAAGAAAAAAGAAGTACGCTATTAACTATTAACGTACCTGTCTCTTCCGAAACGAATGAGTACTATGTAGAGCTCTATACTACCATCGTCATCCAGAAGTCT
+
9:=B:<@AB@@;;BCCCBBDCBCCC<CDG?ACCAA@=@=@BB996A9@@>A?>?888DDE3C=??BBBBCC???8??@AFFF5BC?B6;;;6;BB@BABBECC<;::?BB@DCC=A@BBCDFCCCBBBCBBA@CC>><?AAABBAA>B@CBB?BBCBBBBD?BBABBB?AA<8898>>A>=1;;;5;?@@@@)<<9=///==ADD;@:>>AC:=:>BDAA>ACBBBBB?B?BBB=BDC?BBBABBD@???>>==@@?@===>?>?@<=;;;>>BBB?BBD?C:::
@ATNG8:02341:04653
GATGGTAGGTGCACATGAGTGTATCCAGAAGATCAGGAACTCTAGAAGAATTCAGATTTTTAACACGAGAGTAAACGTAAAAAGAAGGTTTTACAAGACTCACGTTAACAATATTGCAGCAGTACGCACACAATCGAAGCGCAGTAAGGATGGCTAGTGTAACTAGCAAGAATACCACGAAAGCAAGAAAAAGAAGTACGCTATTAACTATTAACGTACCTGTCTCTTCCGAAACGAATGAGTACTGCGTCTCACTCTCGCCTACCATCGTCATCCAGAAGTCT
+
66=>:>BB?<=>==><<A@BA@@@?5>@@=@?>@??;@<@A@AA><8<<,0,0<7><@=@0@<CCCCC::6@@B<BBCCCCC5DC@C@DDD;CCD@BBABBBB887:@CC@BBB?BBAABEFDBBBBCBDBB@BD@@>@@BABB@@>A?BAB@BCDDCAAA>AAA???>CC?@@@;==@??9?><8<8899.;A<@>==@@AAA;?=?A@?<>;>@CAA>AB@@@BB?B@CCC>CBB?BCBCCCCBAAA:::B@@@B::;FACCB@CBBB@@ABC?B;;6;B;;
@ATNG8:02306:04681
GATGGTAGCTCACGTACGTCACACGTACTCATTCGTTCGGAAGAGACAGGTACGTTATTAGTTAATAGCGTACTTCTTTTTCTTGCTTTCGTGGTATTCTTGCTAGTTACACTAGCCATCCTTACTGCGCTTCGATTGTGTGCGTACTGCTGCAATATTGTTAACGTGAGTCTTGTAAAACCTTCTTTTTACGTTTACTCTCGTGTTAAAAATCCGAATTCTTCTAGAGTTCCTGATCTTCTTGGACGACGCGCACTGACACTACCATCGTCATCCAGAAGTCT
+
@A@D?BBBCB=A;;=>66;A@CCB@AACCCBB?BCB@BD@J@CBBBCBB?AACBB@BB>BBB@B?CCCCAA@BB?AAABA2@A=A?::6;BBC?BAB?BC:>>>BAA?>A@>>>>><=?A.5.5;;;==>>:>@>>6::AB>>>@@@@@@>>>><>=><>=:><>>>AAAB;;4:8888)78>7:;;;:*:>766.666///98597;BBC/AA<;;5;:6616///;660549=>5553//(//5558=?@AAB;;;><<::67169:=?@B>=9>==8=?>>
@ATNG8:02328:04722
GATGGTAGGACGAGCGTCTGAGAGGTACTCATTCGTTTCGGAAGAGACAGGTACGTTAATAGTTAATAGCGTACTTCTTTTTCTTGCTTTCGTGGTATTCTTGCTAGTTACACTAGCCATCCTTACTGCGCTTCGATTGTGTGCGTACTGCTGCAATATTGTTAACGTGAGTCTTGTAAAACCTTCTTTTTACGTTTACTCTCGTGTTAAAAATCTGAATTCTTCTAGAGTTCCTGATCTTCTGGTGTCTGATCTGTATCACTACCATCGTCATCCAGAAGTCT
+
///96;@C?BBA@ABBCCCCCBBB?CBCCDCC@CBBB>BC@B@CCCCCCCBCCCBB?B@ECBB?C@CCBCCBBBB?AAAAA0@@=@BBE>BBCCACCC@CC>BBBBAB@BBCDDCCC?CCC@D@DBAABBBB?BACC?CBBBCBBBBBBCAACBB<BBD@CC=B?BBCBBBCCC@CCEBB6;5;5;;ABB0BCCCC>BBBBBBBBCC@BCBC3B<<;DAD@CB?BBACC999:>AAA@@?<@:;9;CBCCCCBCCCCCCBABABB?BCBBBDD??=?BB>BBBB
@ATNG8:02313:04811
GATGGTAGTGTGTCTCTGAGAGTAGTACTCATTCGTTTCGGAAGAGACAGGCACGTTTAATAGTTAATAGCGTACTTCTCTTTCTTGCTTTCGTGGTATTCTTGCTAGTTACACTAGCCATCCTTACTGCGCTTCGATTGTGTGCGTACTGCTGCAATATTGTTAACGTGAGTCTTGTAAAACCTTCTTTTTACGTTTACTCTCGTGTTAAAAATCTGAATTCTTCTAGAGTTCCTGATCTTCTGGTCTACTACACTGTACTCTACCATCGTCATCCAGAAGTCT
+
::@C;>DCBBAB:66BCCCDDBBBBB?@@A;:5:BBA=CC?C@BBCBBCC@AAA;;;):<@@@B=A=@@>BC;;;A@CBBBC>CB@CDCD>BBCC@CCC=BB8;;@BBC@CDDDCBBB@ECC@C@CB?@?DBB?CDCC@BCCCCBBBCDCBBBDDC@BBB?BD@C@BBBBBBCCC?CBCCC;C@C?AAAAA2ABCCG?BAABBB@@AB>BBBB0BAAAC@CACCACCCBBBBAEACCC;;;7;;B?BBBCCCCCBBCBDEDCCCGC@@@@@A@@@B?ABC?BBFC
@ATNG8:02340:04892
GATGGTAGTATAGAGCTCTACATAGTACTCATTCGTTTCGGAAGAGACAGGTACGTTAATAGTTAATAGCGTACTTCTTTTTCTTGCTTTCGTGGTATTCTTGCTAGTTACACTAGCCATCCTTACTGCGCTTCGATTGTGTGCGTACTGCTCAATATTGTTAACGTGAGTCTTGTAAAACCTTCTTTTTACGTTTACTCTCGTGTTAAAAATCTGAATTCTTCTAGAGTTCCTGATCTTCTGGTGAGATATGCATGATGCTACCATCGTCATCCAGAAGTCT
+
889<5;;BB@CBBBCDCEAA;AAAACECCCBB?BCCC>AA>A@??@BB??=?BBBB?B?CAA@?C?CBAAABB@B@BAAAA/>>:>???5?B>=<>BB?CC??>@@@>7;=@AAB@@<>>><@<>>>>===>=@@@@<@@@B???@@A@@@AAA<>>>=??<?<ABB?@??@@=A@@@@5@=A;AAAAA/AB>>>7?@@@@?@>@@8<><<.;;==?=B<@?<?@@A?>>:><AA@@?>9?AA<AA???@@?@@>A@><<=>@@7;;>=A@@??:?A@=AA@<
@ATNG8:02294:04939
GATGGTAGCTCGCTGATGATATCTCCAGAAGATCAGGAACTCTAGAAGAATTCAGATTTTTAACACGAGAGTAAACGTAAAAAGAAGGTTTTACAAGACTCACGTTAACAATATTGCAGCAGTACGCACACAATCGAAGCGCAGTAAGGATGGCTAGTGTAACTAGCAAGAATACCACGAAAGCAAGAAAAAGAAGTACGCTATTAACTATTAACGTACCTGTCTCTTCCGAAACGAATGAGTACACATCGTCGTGTCGTGCTACCATCGTCATCCAGAAGTCT
+
///:3::?ACBB=CCCCCCDBFCCC@CCDACBB;;9<@:>AA???A=A@>A?99774==?+:6;>>>;;;====688@BBAA2@A=A4;;;*:@@9?@@@BBCCD@C?BB@C??=?BCCCCCCCBBCCBBBB@BBBB?AABBBABB>A?A@@=@BBBDCCC?ABBBBC@BB@AAA=@A???5889488888(8@:B;;;AAA;:5:5;?@B<?;?A@@@>ACCCCAA>A@CBB>BBB?BBBBBBBBBB@@AABBBBBBBBBADCC?BBBBBAABD@EBB99:DC
@ATNG8:02311:04962
GATGGTAGTATAGAGCTCTACATAGTACTCATTCGTTTCGGAAGAGACAGGTACGTTAATAGTTAATAGCGTACTTCTTTTTCTTGCTTTCGTGGTATTCTTGCTAGTTACACTAGCCATCCTTACTGCGCTTCGATTGTTTGCGTACTGCTGCAATATTGTTAACGTGAGTCTTGTAAAACCTTCTTTTTACGTTTACTCTCGTGTTAAAAATCTGAATTCTTCTAGAGTTCCTGATCTTCTGGTGAGATATGCATGATGCTACCATCGTCATCCAGAAGTCT
+
:55>7:<DC;@9;6;=;;;<<<<BBBBBBBCA@CCBB=BC@E@AABBCBB?BB>?>?B@BBCC?C?ABBBB@BBB@75555(7<6:>?C:BCBB?BBB?AC7<;>A@@<@@AAC<886:@@:>;>@@@>>>@;@@AA:>=?5;8///<;>>??==:=AA;@@:=:=@@A@@?DD<C@@@@6@;@9==@??/@BAAA5>>CAAAAB@@<@AAA/A===?<A<AA<B??>>??=D:>>B;:::>=A<AB>>>;::AAAAA=>>>:==7=///:==8>:=<>9=<//
@ATNG8:02321:05022
GATGGTAGACATATCGTACTCTCTGTACTCATTCGTTTCGGAAGAGACAGGTACGTTAATAGTTAATAGCGTACTTCTTTTTCTTGCTTTCGTTGGTATTTCTTGTTAGTTACACTAGCCATCCTTACTGCGCTTCGATTGTGTGCGTACTGCTGCAATATTGTTAACGTGAGTCTTGTAAAACCTTCTTTTTACGTTTACTCTCGTGTTAAAAATCTGAATTCTTCTAGAGTTCCTGATCTTCTGGGTGCGCTACAGTCTCTCTACCATCGTCCATCCAGAAGTCT
+
////279>@@FBCDMBFBABB;;;=;;;>6557888918:5:294444;:6;88=B>B147@<6@ABBBB@A=25+25555'59.:655'29=<?19755'56-59068<3<::>>>>>9=??5925=///99=5?>7725777<;==<=>>>778A<;;;=??;?<>>>@BD@@@;=;;;;/;8=8>@AAA/AD88818>>;;;????9====.=>>>@<@=DD=@@>>>==<?<@AAB@@;?BDD;777///=<<=BAB?>>77707,,,,,(,,-(/8849<<;
@ATNG8:02322:05093
GATGGTAGCACGACACGACGATGTGTACTCATTCTTTTCGGAAGAGACAGGTACGTTAATAGTTAATAGCGTACTTCTTTTTCTTGCTTTCGTGGTATTCTTGCTAGTTACACTAGCCATCCTTACTGCGCTTCGATTGTTAGCGTACTGCTGCAATATTGTTAACGTGAGTCTTGTAAAACCTCCTTTTTACGTTTACTCTCGTGTTAAAAATCTGAATTCTTCTAGAGTTCCTGATCTTCTGGGATGTGTGCGCAGTGCCTACCATCGTCATCCAGAAGTCT
+
;96?;?D=BBB;;;;??;;666=BBDGCCCBB>BBAA7AB>B>BBBBACCAEFCBB?B>ABBB?B@CGCCCBBBC>==988';><>:98(38<85?C????=@?CCDC?CCCAAABB>BBA:>:><;;;==?<A@@@9=<4:6=////@BBC??>?CCC?BB?B?>@@@@@BBC===ADD5D:=<36666)6:;<=///==<<<A>>8=>=>/=988@<@;>><>>>>A@@=A=@@AB@A<<<==6=///:<<@@@CA???<AAA=;;;===<@@>AAA;A:::
@ATNG8:02391:04556
GATGGTAGCACGACACGACGATGTGTACTCATTCGTTTCGGAAGAGACAGGTACGTTAATAGTTAATAGCGTACTTCTTTTTCTTGCTTTCGTTGGTATTCTTGCTAGTTACACTAGCCATCCTTACTGCGCTTCGATTGTGTGCGTACTGCTGCAATATTGTTAACGTGAGTCTTGTAAAACCTTCTTTTTACGTTTAACTCTCGTGTTAAAATCTTGAATTCTTACTAGAGTTCCTGATCTTCTGGAGATACACATGATACTCTACCATCGTCATCCAGAAGTCT
+
///:6<ACCC966<==A<6659;596>=>>>C?C;;;09>.9.44444443888:94:0449=7;8;?CCB9978,38889)9>9@:77(73/(/06//(/838;<<7807@A888==:=BB=@=>>=98788:=>AA<===BBBA>>>A>>>===188;9>>8=9=>>BAA@@@;??BBB6B<?8;;BCB/?@@BA9@<@>;:;=>::1///)///*/@7=5AA;?=?@AA>?<@<>>@?@?<>>>=>>>>>AA@@@@C>>>??@::5:>:::::@@<@AD=A>>>
@ATNG8:02365:04631
GATGGTAGCTATACGTATATCTATGTACTCATTCGTTTCGGAAGAGACAGGTACGTTAATAGTTAATAGCGTACTTCTTTTTCTTGCTTTCGTGGTATTCTTGCTAGTTACACTAGCCATCCTTACTGCGCTTCGATTGTGTGCGTACTGCTGCAATATTGTTAACGTGAGTCTTGTAAAACCTTCTTTTTACGTTTACTCTCGTGTTAAAAATCTGAATTCTTCTAGAGTTCCTGATCTTCTGGTATGACTAGTGTACTACTACCATCGTCATCCAGAAGTCT
+
@<BC@CCCCCCCCABCFECCCCB@A@A@ADAA=@BBC=DC@C@A@@CCBB?BCCCC?B?BBBC?C=A@CCCBBBB?BBBBB3A?;??BB=BBA@<@BB>BB598ABBA?BCBB@@@@<@AA<@<>>>>>@AA;A;==;A>>>AA99<?DACA@@@7:<;<AA=@<@AAAA???D<@????3?6<699997)9=;;<5<<<888A??@<ABBB/B>>>?<?<??<@>>>@@@<A=???@??:>>A=AAA>===>>>AB@@@@@>>><???@@AAA@<ACC;C===
@ATNG8:02365:04638
GATGGTAGTGTGTCTCTGAGAGTAGTACTCATTCGTTTCGGAAGAGACAGGTACGTTAATAGTTAATAGCGTACTTCTTTTTCTTGCTTTCGTGGTATTCTTGCTAGTTACACTAGCCATCCTTACTGCGCTTCGATTGTGTGCGTACTGCTGCAATATTGTTAACGTGAGTCTTGTAAAACCTTCTTTTTACGTTTACTCTCGTGTTAAAAATCTGAATTCTTCTAGAGTTCCTGATCTTCTGGTGTATCAGCGAGTATCTACCATCGTCATCCAGAAGTCT
+
444:066CCCBB===>>@;??@@??D??;:00+0;;;5;<9A?CBCBDCC?BCECC@C@CDCC@D@CCCCCCCCCADDCCC5DC?BBFF?B;;;=AAB>BB>;;;BDHICCCCBCDF@CBB?B@CCC@AABBACCCC@CCCCGCCCBBCDCCBBB=@@@=@B?B@CBBBBBCCE@CCCCC;C?C<;;:::*:BABB>CBBBBDBAAA5;;;;*;AAACACADEACBBBA;;7;?AABCCC?BBFACCCBCBBCCFBBBFCCCBB@CEBCBAAAC@CCC?CCBB
@ATNG8:02391:04734
GATGGTAGTCTCAGATAGTCTATAGTACTCATTCGTTTCGGAAGAGACAGGTACGTTAATAGTTAATAGCGTACTTCTTTTTCTTGCTTTCGTGGTATTCTTGCTAGTTACACTAGCCATCCTTACTGCGCTTCGATTGTGTGCGTACTGCTGCAATAATTGTTAATCGTGAGTCTTGTAAAACCTTCTTTTACGTTTACTCTCGTGTTAAAAATCTGAATTCTTCTAGAGTTCCTGATCTTCTGGGTCTCTCTCTCACGCACTACCATCGTCATCCAGAAGTCT
+
B?A?:@@BC=A==C;A<CA;@BB696<<=@AA>AB@@=@B=B?BBBA@::5;<::<04.9930+/)//:878;//+//;;;)//)/666.3359499<654.499845.5<=9=:;;5:?C9A?CCBCBCCB@A@@@=B@@@CBB;:9??00/;;3/0)/:8;*/)-////99;=>7<A;>>&5.545555&59;<>3;;@696B==B2:999'99:9=;?:?A?AAABBBB?B?BAAABA>@:<<0;@@@@@@BBBBCBBBAA@B@CBBBDBC<;8;AA>ACDB
@ATNG8:02359:04879
TATGGTAGTGTCAGTGCGCGTCGTCAGAAGATCAGGAACTCTAGAAGAATTCAGATTTTTAACACGAGAGTAAACGTAAAAAGAAGGTTTTACAAGACTCACGTTAACAATATTGCAGCAGTACGCACACAATCGAAGCGCAGTAAGGATGGCTAGTGTAACTAGCAAGAATACCACGAAAGCAAGAAAAAAGAAGTACGCTATTAACTATTAACGTACCTGTCTCTTCCGAAACGAATGAGTACGAGAGAGCACACGTGTCTACCATCGTCATCCAGAAGTCT
+
==BE@CCC696<;;>>>@?@?::;@A@C<999@;>8=2994>>@A?AA49295599999(96669>CB?BB==<=BBABBB0AC5<5;>?0>A@6;9AA@A?991989918=?8<==<CCCCDBCBCCCDB@CCBB@BBBCBBAA@C?B;;8;?>BCCCC@?>=>>>>@@:@@@,00<==5=/70887766$55.55555558<)/).67726268>>?466;;;<=8<<@@@5<;?<>>?AAAAABBBBBBBBCAA@?977<7727?@AABCBB?A@;60000
@ATNG8:02382:04859
GATGGTAGCTATACGTATATCTATGTACTCATTCGTTTCGGAAGAGACAGGTACGTTAATAGTTAATAGCGTACTTCTTTTTCTTGCTTTCGTGGTATTCTTGCTAGTTACACTAGCCATCCTTACTGCGCTTCGATTGTGTGCGTACTGCTGCAATATTGTTAACGTGAGTCTTGTAAAACCTTCTTTTTACGTTTTACTCTCGTGTTAAAAATCTGAATTCTTCTAGAGTTCCTGATCTTCTGGATAGCGACGCGATATACTACCATCGTCATCCAGAAGTCT
+
556>:>CCCCDCCCCCCCCCCBBCCCBBCDCC@CBBD<A@?C@AAACCCC?CCCCC>B>@AAB@B@CBBBBBBAA>@CDDD3CC?AAAB=BCCD<@?B>BB=@ABB?@<ABB@A>>>5=<D;A:>>=>>>@@<@A@@188=;;;=?BAAAA???A<;;;=BB<A=AAB>>>@;;58<;<?2=6=777888(6=6888(77965596//(////$.355;6;4996:::;8884828<63,,(,,2,26;=@@@@@@==>@??>>>B<??@@BAA??:?AA<===>
@ATNG8:02348:04973
GATGGTAGCAGACGTGACAGAGCGCCAGAAGATCAGGAACTCTAGAAGAATTCAGATTTTTAACACGAGAGTAAACGTAAAAAGAAGGTTTTACAAGACTCACGTTAACAATATTGCAGCAGTACGCACACAATCGAAGCGCAGTAAGGATGGCTAGTGTAACTAGCAAGAATACCACGAAAGCAAGAAAAAGAAGTACGCTATTAACTATTAACGTACCTGTCTCTTCCGAAACGAATGAGTACTATGTAGAGCTCACGTGTCTACCATCGATGGATCTGAGTCT
+
:96?;@CCCCCDCCCCCDCCCCCCB?BBD?BBAD@@<??BCA????<?A>A<AAAAAAAA3C?CBBBCBBBBBB;@<9:::;*;C@B=AAA7ACCAECCBBCCCC?C@BB?BCB?BABABBDDDDCBBBAAB@CBBB?BABBBCBB>B@CBB?ABBBACCC?AAA@@@@BB=>=>9>?AAA9A;;7;DDDE/>>;>888@@@AA<A<@@@@<?=?ACCC?BCCBBBB?B?BDD=AAA?@@@CCBB@A>>D@AAAA??>=AACCBBBB?BBBBBBB?BAAAB?A>>>
@ATNG8:02380:04982
GATGGTAGCACACGAGATCTCATCGTACTCATTCGTTTCGGAAGAGACAGGTACGTTAATAGTTAATAGCGTACTTCTTTTTCTTGCTTTCGTGGTATTCTTGCTAGTTACACTAGCCATCCTTACTGCGCTTCGATTGTGTGCGTACTGCTGCAATATTGTTAACGTGAGTCTTGTAAAACCTTCTTTTTACGTTTACTCTCGTGTTAAAAATCTGAATTCTTCTAGAGTTCCTGATCTTCTGGATACACTCATGTGCACCTACCATTGTTCGGTCCAAGAGTCTAT
+
@AAF@CCBCC?BBBCEECCCGBA@@;;9;CAA?ACCC>CDAD@BB@CCCC?CCCAA?C@AAA?=A?AA?AABBBB=>>>=?2?A>BBBB=BABA>AAC?BB577ADCC?AABBAA??;???;@;???A<<<?;AA>>688>=<<<>??@C?<<<@:=??<AA=A9><@@@AAA@9<==DD5@9><A<>>>+77666(--3---698=19898(5967<4<8<>9@:9;@>?;?=BA??>>6;;@;>>A@==:=777:;7691668366/58.3337726(*(((((((
@ATNG8:02388:05009
GATGGTAGACATATCGTACTCTCTGTACTCATTCGTTTCGGAAGAGACAGGTACGTTAATAGTTAATAGCGTACTTCTTTTTCTTGCTTTCGTGGTATTCTTGCTAGTTACACTAGCCATCCTTACTGCGCTTCGATTGTGTGCGTACTGCTGCAATATTGTTAACGTGAGTCTTGTAAAACCTTCTTTTTACGTTTACTCTCGTGTTAAAAATCTGAATTCTTCTAGAGTTCCTGATCTTCTGGGCAGACTCTCACACGCCTACCATCGTCATCCAGAAGTCT
+
::;B?BDDCCDAA<>>@A>CCBBBB=BD?=BB9@@BC;@?9<6=9445==8==;@;6=6===C6A6@BB@?AA58025555(55.78//'.///06/.)29688>@=>8=?>==>@@<ABD<@<@??;;;>A=BBAA=AABBAA;;;@@@@B>>=:888:>>;><>@@B???DB=A>>>>3><A;>=DDD/>?AAA9@?>;::===>:==<=/>???C=A<>><>A?@====A;AAAAAA;A?AA:A:::@@><>>=<<<<6<>@;@===?@?AA<A==5;666
@ATNG8:02402:04552
GATGGTAGCATCTGCATATCTCACCAGAAGATCAGGAACTCTAGAAGAATTCAGATTTTTAACACGAGAGTAAACGTAAAAAGAAGGTTTTACAAGACTCACGTTAACAATATTGCAGCAGTACGCACACATCGAAGCGCAGTAAGGATGGCTAGTGTAACTAGCAAGAATACCACGAAAGCAAGAAAAAGAAGTACGCTATTAACTATTAACGTACCTGTCTCTTCCGAAACGAATGAGTACCTCTCAGACGCTCGTCCTACCATCGTCATCCAGAAGTCT
+
444=7;:>>=;;;BACBCBCCDCD?A@A@BCCBBC@B@BBCCCA@>@B@CABB???DDC3C@C?>@BCDBBBB>BCCCDCC2@@=@;ABB9BCC@AAAA>A>?@@B@FC@CCC>AAAABDDFCCCCCCCCBBBBB@@??DAAAB?B?CAA?AAAAAA?@=?CD9998>=8;?>2;;==<6;77/76667(/95;///=<???<?<@AAA;>:==;;;>AB:::BB@C?CDD>BBB?BBBBBCC?CCC@<=?@@D???@A;??B====@BBBBC@CBA?BBBB
@ATNG8:02404:04572
GATGGTAGCTCTGCTCTGACTCTCGTACTCATTCGTTTCGGAAGAGACAGGTACGTTAATAGTTAATAGCGTACTTCTTTTTCTTGCTTTCGTGGTATTCTTGCTAGTTACACTAGCCATCCTTACTGCGCTTCGATTGTGTGCGTACTGCTGCAATATTGTTAACGTGAGTCTTGTAAAACCTTCTTTTTACGTTTACTCTCGTGTTAAAAATCTGAATTCTTCTAGAGTTCCTGATCTTCTGGTGAGATATGCATGATGCTACCATCGTCATCCAGAAGTCT
+
4499.4449999===;<ABACDDBBBA@<@//+/:;;5;<<A?BDDBBBCACCGA@>@@BCCC?C@CCBCCA@>>=;;;;;*;@=??AA8;;;A>BAA>@A69:@@@B@BBBCBBBC@BBB?A>BC@@B@@BACEDE@CCCCCDDMBB@@CBCBB?CEE?BB?B?BBBHCDCCH?A;;;;.;5;5;;<;<*;AACC7;;AAB@AAAB?BBB=+@??@B@B@CD@CDCDCBB@B?A@@;;;5;008<000=:5:..,,***,--66(//:9:=666:><<7;;::
@ATNG8:02432:04559
GATGGTAGTGATACAGATCAGACACCAGAAGATCAGGAACTCTAGAAGAATTCAGATTTTTTAACACGAGAGTAAACGTAAAAAAGAAGGTTTTACAAGACTCACGTTAACAATATTGCAGCAGTACGCACACAATCGAAGCGCAGTAAGGATGGCTAGTGTAACTAGCAAGAATACCACGAATGCAAGAAAAAAGAAGTACGCTATTAACTATTAACGTACCTGTCTCTTCCGAAACGAATGAGTACCTCTCAGACGCTCGTCCTACCATCGTCATCCAGAAGTCT
+
?@AB9>BBBBBBB?@@B@;;==@@C=A;945:=:A@<@=:983333-334:4798997777#3,33:::>>=??<597;99999#9:5:>>@@2?B=9;A;A@CBCC;;:;C?BBC;;;CBCBBBCCGGCCBCB?CBCC>AABBBCBC<@;@:;7;ABBABAB?BBBBBB?CC>9994999939?>>;999999%0=99///98=>?<?==<>A<>:?=@AA?BDBBBAA<@>???9@@A?BCBBBBA>A@@@ABBBBAAAA>><>>>:>@88:BBBC?CCC@BBBA
@ATNG8:02420:04593
GATGGTAGTGTGTCTCTGAGAGTAGTACTCATTCGTTTCGGAAGAGACAGGTACGTTAATAGTTAATAGCGTACTTCTTTTTCTTGCTTTCGTGGTATTCTTGCTAGTTACACTAGCCATCCTTACTGCGCTTCGATTGTGTGCGTACTGCTGCAATATTGTTAACGTGAGTCTTGTAAAACCTTCTTTTTACGTTTACTCTCGTGTTAAAAATCTGAATTCTTCTAGAGTTCCTGATCTTCTGGGTCTCTCTCTCACGCACTACCATCGTCATCCAGAAGTCT
+
55>=:?CBBBDDHCCBCDDGC;;;AABA@@0000AAA>AB@C@CCCCCBC@CCCAA=A@BBBB?BGCCCBBCBBB>::999*;;59>>=5@@@B?CBB>>C?BBBBBEEHFCCBCCDACCB?B?BBBBCBBB<@@AA?CAAAGCDCCCCCCCBBB@DBB?BC@C@CCBCCCCCC@BBBDD;C?C;;::::*:B>@@=ACCBCCBA@A?BBBB0B@AAB=@<@B?BBBCBBD?C?CCCCBA>AACC>CCCCCBBCBCBCBBBBBBD@BBBDBBBCC@CCB?BBBB
@ATNG8:02392:04758
GATGGTAGTGTCAGTGCGCGTCGTCCAGAAGATCAGGAACTCTAGAAGAATTCAGATTTTAACACGAGAGTAAACGTAAAAGAAGGTTTACAAGACTCACGTTAACAATATTGCAGCAGTACGCACACAATCGAAGCGCAGTAAGGATGGCTAGTGTAACTAGCAAGAATACCACGAAAGCAAGAAAAAGAAGTACGCTATTAACTATTAACGTACCTGTCTCTTCCGAAACGAATGAGTACGTGTGACGTACGTGAGCTACCATCGTCATCCAGAAGTCT
+
:::>@CCBCCCB=<<<6665<<<<<8<9;29000/?7?;==?00/;6;;6:6:773333&3,33733388333(385555&5:7<.55)555.5==::::00*0*00)//0)/;<<@AA@?@?@BAABC?CB?@=@BBCCCCB?B>A;:6:A@AABBC@AAABBB?BC<??>>A@A??7?>?:>>AAA/@@<@<<;???@@<A7<;;C;=8:9;00-0@@@A@@>B>@@?8><<7<>>BBBDCA>>>BBBBBBBBC???BBB?=;;:@@BBA<A@@:>>>>
@ATNG8:02403:04761
GATGGTAGCTATACGTATATCTATGTACTCATTCGTTTCGGAAGAGACAGGTACGTTAATAGTTAATAGCGTACTTCTTTTTCTTGCTTTCGTGGTATTCTTGCTAGTTACACTAGCCATCCTTACTGCGCTTCGATTGTGTGCGTACTGCTGCAATATTGTTAACGTGAGTCTTGTAAAACCTTCTTTTTACGTTTACTCTCGTGTTAAAAATCTGAATTCTTCTAGAGTTCCTGATCTTCTGGACAGAGTGTGCAGATACTACCATCGTCATCCAGAAGTCT
+
@?@B@CCDCCCBBCCCDCCCCCC?@ABBBBA@=@@@?:@A?B@CCCCCA@>@BA@A?B?BBBC@B?BBBCBBBBB@BBBBB1>=<@89929A@@=AAA?BB?BBBBBB=@B==A=??=AAA=A;>==@::9A<@<>><>>A@@@A@AC>>>=>>@<>>>=AA<A=A<<<AAA@A:>=@@@3@<@9@@AA@/;?9991:>><<>@@??;????/?;;;B=B<>><@AAA<<<=C=AAAA=>:==><>@>?>>@@DAA>==AAAA??;@@@A<<<AA<AAA;AA==
@ATNG8:02431:04747
GATGGTAGTATAGAGCTCTACATAGTACTCATTCGTTTTCGGAAGAGACAGGTACGTTAATAGTTAATAGCGTACTTCTTTTTCTTGCTTTTCGTGGTATTCTTGCTTAGTTACACTAGCCATCCTTACTGCGCTTCGATTGTGTGCGTACTGCTGCAATATTGTTAACGTGAGTCTTGTAAAACCTTCTTTTTACGTTTACTCTCGTGTTAAAATCTGAATTCTTACTAGAGTTCCTGATCTTCTGGGCAGACTCTCACACGCCTACATGTCATCCAGAAGTCT
+
5:;>9>CCC>C;;6==;;<<;;=CBBBB@??@:B;;;;&066:300/:://+/;::@>A:>=@B7B7;@<==?8856AADDD/>=352222&299<8?=<656/5//(/78377;==7;::9;:4:39<=76256169775///9988<<A;;;;99:08555:>:>:>>>???A8868>>AA,7.618:>>@/@@@@B:A???@@>==>1987)8<==A9=:=?;??===>==<A<>>@A=<36666.6///569;@???;9:5:666=9;<=//+-99*,-33
@ATNG8:02409:04896
GATGGTAGTATCTGTCTACGAGAGCCAGAAGATCAGGAACTCTAGAAGAATTCAGATTTTTAACACGAGAGTAAACGTAAAAAGAAGGTTTTACAAGACTCACGTTAACAATATTGCAGCAGTACGCACACAATCGAAGCGCAGTAAGGATGGCTAGTGTAACTAGCAAGAATACCACGAAAGCAAGAAAAAAGAAGTACGCTATTAACTATTAACGTACCTGTCTCTTCCGAAACGAATGAGTACTGCGTCTCACTCTCGCCATCGTCCGTTAGAAGTCT
+
;5;?::A@@>A;;6<>>>?CDFA@?7;;=9:??B;:8:=@:;774:6<<48278<989:9(99==:<=988322'26::999$9>;>=@@@9ACCBCCCCCCD@@>A@BC?BBB?CBBCBCBDCCBCCCCBC@CC@@>@AAAABAA=A?AAA>AAAAAAAA=AAAAAA=BB>ABB?BBBB?9?77/767788%7=89867?AAAA<A<AAAA;?;?BCCC@@A@ABACAA=;;;5;00*0@@@BBBAA?<=<9549<=;?<:0////-83--(-/94975/
@ATNG8:02418:05094
GATGGTAGTATCTGTCTACGAGAGCCAGAAGATCAGGAACTCTAGAAGAATTCAGATTTTTAACACGAGAGTAAACGTAAAAAGAAGGTTTTACAAGACTCACGTTAACAATATTGCAGCAGTACGCACACAATCGAAGCGCAGTAAGGATGGCTAGTGTAACTAGCAAGAATACCACGAAAGCAAGAAAAAGAATTACGCTATTAACTATTAACGTACCTGTCTCTTCCGAAACGAATGAGTACTACTCTCAGAGACACACTACATCGTCATCCAGAAGTCT
+
556C;CCCCBCBBBCFCBBECFCBA@CCC?A@A@::8:?ABDBCBC?BB?B=A><9999:(8;A@BBDCCCCCA:97;;;;;*;A<@4:::&5;<8<<<@=A>BC@C@CC@DAA>AABCBBCDCCBC@@@CC@CBBB@BBBABB??<@?A@@>@CCFDDGC@BABBBB?AA=A@A<@??>A;@A>;>DEDD/??<>7;;AA?>?1718===1818>AAA@BBABCBB=?;>AA9A??=?BCCBAABBCCCBBBCA>>>>>>AA@@@FB;::@A?;@>?9=?;3
@ATNG8:02452:04480
GATGGTAGTGTCATATGAGAGTGTGTATCATTCGTTTCGGAAGAGACAGGTACGTTTAATAGTTAATAGCGTAACTTCTTTTTCTTTGCTTTCGTGGTATTCTTGCTAGTTACACTAGCCATCCTTACTGCGCTTCGATTGTGTGCGTACTGCTGCAATATTGTTAACGTGAGTCTTGTAAAAACCTTCTTTTTACGTTTACTCTCGTGTTAAAAATCTGAATTCTTCTAGAGTTCCGATCTTCTGGCTCTCGTAGACAGATACTACCATCGTCATCCAGAAGTCT
+
;;??;CBCCB@;<>@CCCCDA@@BBBBCB;<6;AAA;AA<A<@AAA;CD=;;9944)4.4:;B4;7:?=9<5506>8<<A>>)599,9;=@2>?@<7@9;76@<?AABCDFDCCCCFCC@CBB?B?BBBBBB<;5;B@@=@AABCBBBCCCCBBGGC@AAA@BC@C>A@CAA@CBB>B;;;;;*;<A5;;@@@,??AAA;@@CBBBBAAEADDDD1CA@AC?C?CB?A@@;;;B?B?BB;;;=@?EACBCBBCBDDDHHAA@CCCBB?AEBBBABCD?BBB?B@@@
@ATNG8:02460:04589
GATGGTAGCTATACGTATATCTATGTACTCATTCGTTTCGGAAGAGACAGGTACGTTAATAGTTAATAGCGTACTTCTTTTTTCTTGCTTTCGTGGTATTCTTGCTAGTTACACTAGCCATCCTTACTGCGCTTCGATTGTGTGCGTACTGCTGCAATATTGTTAACGTGAGTCTTGTAAAACCTTCTTTTTACGTTTACTCTCGTGTTAAAAATCTGAATTCTTCTAGAGTTCCTGATCTTCTGGACAGAGTGTGCAGATACTACCATCGTCATCCAGAAGTCT
+
///;7<?=@====;;;;=6955:455<:B@BB?BAAA<@@=@?BBCBBBC?@@?@?<@8:9BC>B?BBBBBB>@?;::8979#3939>?>8<@@A@BBFAGF::9?AA@=ABB>==>><>A@=A<A@@879;;=AA@@<@?@@@??;;;AA@@===::;;9==8=8=??>>>B?@<@@?>?1;5;5;;???/??<<<6666///89:=18888(5787;1928>:>???AAA;?:?@??==:=>>=@@@A===>>>BA??>>>BBB=<<=>>=AAA=AAA<????
@ATNG8:02474:04679
GATGGTAGCTATACGTATATCTATGTACTCATTCGTTTCGGAAGAGACAGGTACGTTAATAGTTAATAGCGTACTTCTTTTTCTTGCTTTCGTGGTATTCTTGCTAGTTACACTAGCCATCCTTACTGCGCTTCGATTGTGTGCGTACTGCTGCAATATTGTTAACGTGAGTCTTGTAAAACCTTCTTTTTACGTTTACTCTCGTGTTAAAAATCTGAATTCTTCTAGAGTTCCTGATCTTCTGGAGATACACATGATACTCTACCATCGTCATCCAGAAGTCT
+
555=8=BCCCBCICCCDCCCCCCBCBBBBBB@=@BAB>BCAH@BBACDBB?CCBBB=A?ABBB?B?ABABBCCB@;;;;;;.;A?BBBB;?BBB=@BB@CC>==>CBB>BB@@>AAA;A<>:><?=>>;>;?<A@A@7==A@==<AAAAAA=>>B<:::<A@=>:>>>??AA>>:@@@@@5@;?;?AAAA.@@>>>7>888;9A=8858???.?=?>D<A68:79>@?<<<;A5;:@@@A5;;A:?A>>>>>>>==A?A@@@@==9=@>>>A@@@;???;??@@
@ATNG8:02454:04766
GATGGTAGTGTCATATGAGAGTGTGTACTCATTCGTTTCGGAAGAGACAGGTACGTTAATAGTTAATAGCGTACTTCTTTTTCTTGCTTTCGTGGTATTCTTGCTAGTTACACTAGCCATCCTTACTGCGCTTCGATTGTGTGCGTACTGCTGCAATATTGTTAACGTGAGTCTTGTAAAACCTTCTTTTTACGTTTACTCTCGTGTTAAAAATCTGAATTCTTCTAGAGTTCCTGATCTTCTGGTCTACTACACTGTACTCTACCATCGTCATCCAGAAGTCT
+
555>:>CC@@;D>@@CBBBDCCCDDBBBCB;;8;CCC?CC@D?BBDCECC@CCCBB?B?BADB?B@CBBCC@@@A<?????,;;689AA<A<BC@BBC@CD:;;BBBIBDDCBBCCC@BCB?C@DEBAAAA@:?@BB>BBCBBBCCBCCCDBBBA@CBB?BB@C=@@BBBCCCF@CCDDC;C@CACCCCC5BBDEE>CA@ABB;;;B@CCCD5CCCCC@C@CB?BBBCCCC?C@AACABB?BBB@CCBBBEDDC@@BCCCCCD9989B@@@BCCC?BBC@BBAA
@ATNG8:02451:04789
GATGGTAGCATCTGCATATTTCACCAGAAGATCAGGAACTCTAGAAGAATTCAGATTTTTAACACGAGAGTAAACGTAAAAAGAAGGTTTTACAAGACTCTCGTTAACAATATTGCAGCAGTACGCACACAATCGAAGCGCAGTAAGGATGGCTAGTGTAACTAGCAAGAATACCACGAAGCAAGAAAAAGAAGTACGCTATTAACTATTAACGTACCTGTCTCTTCCGAAAACGAATGAGTACTATGTAGAGCTCTATACTAATCGTCATCCAGAAGTCT
+
;66=:=CCD@AAFECAB;;606<<:<AB@B@AB@@=??D@AAAAA?A@<?<?@?==<<<,;8=>:?BBA?@?@8@@AACBC/88388>>?6>>B=BAA>>>>==8=5;;5;>>:>?>>>===?===>;;;;5::::188:===>A=B=B>>:=>>>??==:=??@@@=@A<??B;@@BD;;;;:==DDD/;;7:>:<799;=6<9===<<B8;:::>:>>?:977)/)////(/99/65::;788<;;;>@@@@@@@@888??:;;;=:;;?;??@<@BBA
@ATNG8:02462:05049
GATGGTAGTGTCAGTGCGCGTCGTCCAGAAGATCAGGAACTCTAGAAGAATTCAGATTTTTAACACGAGAGTAAACGTAAAAAGAAGGTTTTACAAGACTCACGTTAACAATATTGCAGCAGTACGCACACAATCGAAGCGCAGTAAGGATGGCTAGTGTAACTAGCAAGAATACCACGAAAGCAAGAAAAAGAAGTACGCTATTAACTATTAACGTACCTGTCTCTTCCGAAACGAATGAGTACTGTATCTATGTGTGCGCTACCATCGATGGATCTGAGTCT
+
;56>9>BBBCCCCCCCCDCAABBA@<@AB?BBBCBB>@@CCCAAAB?BB?A>AA??ACAA2@>@CCBBABBBBB=A?@@@@@0@C=A4;;;.;BB?CBCCFCCA@>A@CC@EAA<??@@BBCCCCCCCDCCC@DBBB>BAAABBBB>B?B??=?DBBBBBB@AAABAA@CD?888<>>A??8:780899::.;><A888@@B==:==A@@@<@<@@CCB?BDCBBBB>@=ABB=BCC?BABCCBBBBB@>>>00////8:::<::5;??@AAC?BAAACBBBBB
@ATNG8:02491:05076
GATGGTAGCGCACACATAGATACAGGTACTCATTCGTTTCGGAAGAGACAGGTACGTTAATAGTTAATAGCGTACTTCTTTTTCTTGCTTTCTGTGGTAATTCTTGCTAGTTACACTAGCCATCCTTACTGCGCTTCGATTGTGTGCGTATTGCTGCAATATTGTTAACGTGAGTCTTGTAAAACCTTCTTTTTTACGTTTACTCTCGTGTTAAAAATCTGAATTCTTCTAGAGTTCCTGATCTTCTGGATAGCGACGCGATATACTACCATCGTCATCCAGAAGTCT
+
444:544444455<566<;77:://,/<;:<=<68444)55.57555655549:544.47;4455;49<<////772/////$/8.33;;155//94//)/)//1777735.55::<=>><>=@;@:666999?>9@;00:>A00/7:5772////7727//)44.4344445<<:;7;4444&47<5555555#4444@/59:59555596;<<<(55555.5.5;7555;<::59399:///478<8<>>;5555555655<=>===9=<<444455.5:<8<<>=
@ATNG8:02517:04493
GATGGTAGCACACGAGATCTCATCGTACTCATTCGTTTCGGAAGAGACAGGTACGTTAATAGTTAATAGCGTACTTCTTTTTCTTGCTTTTCGTGGTATTCTTGCTAGTTACACTAGCCATCCTTACTGCGCTTCGATTGTGTGCGTACTGCTGCAATATTGTTAACGTGAGTCTTGTAAAACCTTCTTTTTACGTTTACTCTCGTGTTAAAAATCTGAATTCTTCTAGAGTTCCTGATCTTCTGGGCAGACTCTCACACGCCTACCATCGTCATCCAGAAGTCT
+
;56C9=A==BCC;;66699::;;;;;;;;>=<7?;;;0597<8666>=BB@BCB;;699<<8?4=4:?@@CA@@B@BBBBB1A@<?=;<<.;AAB<?>B?A@=>00000*/68569>>:9AA=B=?>>>===@=ABBA:>>@AA@@????A?;;;;5888=@@=@;@ABAAA@@@=@@@AA5A5868AEED/>>AAA:A===ADA<<=<BBBB/?===C=C=??<@C>><;;=A<??A>>>9<<?@5>>>:::===C@@@@@:==>:====>=>AD<A@@<@>>>
@ATNG8:02492:04543
GATGGTAGCGCACACATAGATACAGTACTCATTCGTTTCGGAAGAGACAGGTACGTTAATAGTTATAGCGTACTTCTTTTTCTTGCTTTCGTGGTATTCTTGCTAGTTACACTAGCCATCCTTACTGCGCTTCGATTGTGTGCGTACTGCTGCAATATTGTTAACGTGAGTCTTGTAAAACCTTCTTTTTACGTTTACTCTCGTGTTAAAAATCTGAATTCTTCTAGAGTTCCTGATCTTCTGGTCTACTACACTGTACTCTACCATCGTCATCCAGAAGTCT
+
444;8<AAACCCABBCCBBBDCCBBBBBCBBC?ABBL?DJ>B>BCBBBBA?BBCCC@D@CCBB<@ABBB<<<<@;??BAA3AB>A=BD<C<==:?@C@CF?@@@FDIBEBBBDBBB@DCC@B?CCDDAAAC@CBBB?B@@@B@@@BCBBBBBBE@BBC?BD?B@BBCBABBAA?AEELL:CAC?BBBBB2ACBBB>BBCCCGCBBB@CBBB3BBBAA?@?CD@CCCDDBB?B?BDCBBB<@@E@CCCCCBBCDBABCCCCCCCC@BBBA@AACC?CCC@BBAA
@ATNG8:02523:04583
GATGGTAGAGTATCATGTGTATCTCCAGAAGATCAGGAACTCTAGAAGAATTCAGATTTTTAACACGAGAGTAAACGTAAAAAGAAGGTTTTACAAGACTCACGTTAACAATATTGCAGCAGTACGCACACAATCGAAGCGCAGTAAGGATGGCTAGTGTAACTAGCAAGAATACCACGAAAGCAAGAAAAAGAAGTACGCTATTAACTATTAACGTACCTGTCTCTTCCGAAACGAATGAGTACTCTCTCAGAGACACACTACCATCGTCATCCAGAAGTCT
+
///:6:?BCCBCCCFCBCCCBCCBC@BBE@CCCBBA@B?BCBBB@A?ACAC@CB@@@A@A0B?CCCCCBDBBCE?BBBCCCC5CC@B@BDD;D@@>ABA@@@@00-0;@@=@@B?BBBCAAACCCBCBCA@@ABABB@AACCBBBC?B?BAB?ACCCCCCC@AAA999?CC>AA@:<<999,9=<9=====,;:75557;<;<=<>>>>>>6;5;ADCC?CEBBBCC?A?ACC<CBB9:;BDBBBBBCBBB???CBB@A;;;?F=@@@@C>BBD@BCB@CDAA
@ATNG8:02504:04642
GATGGTAGATATATGCACGCTCTACCAGAAGATCAGGAACTCTAGAAGAATTCAGATTTTTAACACGAGAGTAAACGTAAAAAGAAGGTTTTACAAGACTCACGTTAACAATATTGCAGCAGTACGCACACAATCGAAGCGCAGTAAGGATGGCTAGTGTAACTAGCAAGAATACCACGAAAGCAAGAAAAAGAAGTACGCTATTAACTATTAACGTACCTGTCTCTTCCGAAACGAATGAGTACACACTCTCATATGACACTACCATCGTCATCCAGAAGTCT
+
<<>F?AAEDBBBCAA@BBBCDBBBB?BBC?AAA;;;4928?>997@;?@>A???@@@ECD3E>BBCCCCCC:9928<@@AAA0AB>A@ECC<CDGACCCCCCC::;<@CDADCC>@@AABBBCCDDDDDBBB?BECC?BBBB>>>@<A?C@A>@BBBCBCC?BBBBBB?AB=AAA=A??==5<8929<<<=+=>;?;;;B@@@@=@<@?CB<?:<<@@@<@C@??BC@B?BBB>BBB?BBBBBCCCBBAABA@@?AACBBBCCAA@CCCCBBBBB@CCC@BCBB
@ATNG8:02530:04734
GATGGTAGCTCACGTACGTCACACGTACTCATTCGTTTCGGAAGAGACAGGTACGTTAATAGTTAATAGCGTACTTCTTTTTCTTGCTTTTCGTGGTATTCTTGCTAGTTACACTAGCCATCCTTACTGCGCTTCGATTGTGTGCGTACTGCTGCAATATTGTTAACGTGAGTCTTGTAAAACCTTCTTTTTACGTTTACTCTCGTGTTAAAAATCTGAATTCTTCTAGATTTCCTGATCTTCTGGCTCTCGTAGACAGATACTACCATCGTCATCCAGAAGTCT
+
///96:@///=;656;;;;><ADD@@@BB969@CCBC?CB?A<;:9>:9904<8<<9>4=>??9=9==88::;;;637787'8>:>8777&3777178938=:;<;778/337595555<>A<A<@@?8859;6;@??<>>=@??>@::::::::7.52505=7=3557575558266;>>2>;A8<<CCC/=>ABG8>766>=<<;:18899):;;:D=F<>>:>>BC=<=6=8==@@==8=;;5;>;;;>>>@@@>>>=<=<//-/:<<=@AAA=@@@5;;;;
@ATNG8:02498:04810
GATGGTAGCGCGACGAGCGTAGACCCAGAAGATCAGGAACTCTAGAAGAATTCAGATTTTTAACACGAGAGTAAACGTAAAAAGAAGGTTTTACAAGACTCACGTTAACAATATTGCAGCAGTACGCACACAATCGAAGCGCAGTAAGGATGGCTAGTGTAACTAGCAAGAATACCACGAAAGCAAGAAAAAAGAAGTACGCTATTAACTATTAACGTACCTGTCTCTTCCGAAACGAATGAGTACGATGAGAGAGCTCTCTCTACCATCGTCATCCAGAAGTCT
+
BBBB@CCFBBBBBBABBBABBAAA@5@AA?BCCD@A?@?BBEBBBB?CD@C?@@?=>===,=9???BCCCC???5=@:;;;;*;C>C5;<;6;CC@CBBBCBBBB?A@AA8;:C=@?BBCCCCCCCCCCBBB?BCCB?BBCBBB?>;@?C@C?BBBBBBDB@BBBBBC@CC?999?BBCCK>A::4888878%/<7<///>=@@@;?;?>@E:>:=?AAA?ACCCCDD?B?BBD>CCC?BBBBBBBBBB>>AAAAAAA>>>>@???=::;AB>BBB?BBHABAAB
@ATNG8:02492:04926
GTGGTAGTGTCATATGAGAGTGTGTACTCATTCGTTTCGGAAGAGACAGGTACGTTAATAGTTAATAGCGTACTTCTTTTTCTTGCTTTCGTGGTATTCTTGCTAGTTACACTAGCCATCCTTACTGCGCTTCGATTGTGTGCGTACTGCTGCAACATTGTTAACGTGAGTCTTGTAAAACCTTCTTTTACGTTTACTCTCGTGTTAAAAATCTGAATTCTTCTAGAGTTCCTGATCTTCTGGGTCTCTCTCTCACGCACTACCATCGTCATCCAGAAGTCT
+
;;@?B?EDCBBD@@@CCCCCCCCBDCDDD?><>BBC>CC?B?BBBBCCC@DDBBC@C@CCCC@C?CCCCCCCBB?BCDDC1BB@CCCD=BCCB?B@A<AC<ABBCDE@CCFDDBBB@CDD?B@CCCDCBBC@CCBB?BCCCCBBBCCCCCBABC@C??<@C?C>@@BCDDDDHBCA@@@7?=B=A@AA8ACDFF=AACCCCBBBD@CCCC5CAABB<@<@B?BCDCCCC?C=BBBAAA<@@CG>CBBBAAA@CCCBBABBBBC@ABBCCABBB@BCC?BBA@
@ATNG8:02495:04883
GATGGTAGGTGCGGTGAGAGAGAGACCCAGAAGATCAGGAACTCTAGAAGAATTCAGGATTTTTAACACGAGAGTAACGTAAAAAGAAGGTTTTACAAGACTCACGTTAACAATATTGCAGCAGTACGCACACAATCGAAGCGCAGTAAGGATGGCTAGTGTAACTAGCAAGAATACCACGAAAGCAAGAAAAAGAAGTACGCTATTAACTATTAACGTACCTGTCTCTTCCGAAACGATGAGTACGAGAGAGCACACGTGTCTACCATCGTCATCCAGAAGTCT
+
886838-/)/7//)/55555;;;;555)5;:)////997;68:5543:633-34833.3<<<=+;/3333666;//(-------$//)/5<==/==A9<;<;===993=294;>;<:==<=>666;@<=B;6959545:588:4444;7;066;5:;;:;::<8=AA@@:7;:49//(//666.667433333$2836222555::6:,2222+2.559<<9<<><;;:8;6-,,),,,,,,57:344:<;=588::;;2225@@=;>:658=>???A==:::33
@ATNG8:02513:04914
GATGGTAGGCACTGCGCACACATCCCAGAAGATCAGGAACTCTAGAAGAATTCAGATTTTTAACACGAGAGTAAACGTAAAAAGAAGGTTTTACAAGACTCACGTTAACATATTGCAGCAGTACGCACACAATCGAAGCGCAGTAAGGATGGCTAGTGTAACTAGCAAGAATACCACGAAGCAAGAAAAGAAGTACGCTATTAACTATTATCGTACCTGTCTCTTCCGAAAACGATGAGTACACATCGTCGTGTCGTGCTACCATCGATCTTGGTAAGTCT
+
4444.444.4==;<ACCCCCDC;;;:;DB@CC;;:A;>8@>9:9<?:?;@C@CCBBBBBB3B@B???B@@?<<=89>@@@@A2<B<C2:::&555.59555<;:=4;4;;9?B7?@B@@B@@@B;;;CCCC@BBAA>AAABC::9<A;??>:===>?4884<88::>;7718AA498BA?:::4:==>/8807<<9:?><96938///3878;;8729=555?@49.2///'/5////86357888888837;737<88<=?8=<99///.).378(//6/
@ATNG8:02522:04913
GATGGTAGCTCTGCTCTGACTCTCGTACTCATTCGTTTCGGAAGAGACAGGTACGTTAATAGTTAATAGCGTACTTCTTTTTCTTGCTTTCGTGGTATTCTTGCTAGTTACACTAGCCATCCTTACTGCGCTTCGATTGTGTGCGTACTGCTGCAATATTGTTAACGTGAGTCTTGTATAACCTTCTTTTTACGTTTACTCTCGTGTTAAAAATCTGAATTCTTCTAGAGTTCCTGATCTTCTGGTATACACACTCGCTCGCTACCATCGTCATCCAGAAGTCT
+
4444.4444477/,,***,,58;:==54448838444)49396555;<=<9=;6695>?:66<;C:EBBB>666?9==>>=+668;;<<6<=>>:==;<=@000A><@>BB@>;<<<*/0>:>:==@?@@@B<??BB<BAAA=>A@00....8..(/::1:?:;7;:;;=>><A>@A@<<8<1616<A=B1CCCCC<?A@@==994939;<<);::=?29.44.444::::7:7;<=?;:7;;<8<><<<;;:<?<>::>><::<174=9;;AAA:=AD@CCBB
@ATNG8:02512:04969
GATGGTAGCTCTGCTCTGACTCTCGTACTCATTCGTTTCGGAAGAGACAGGTACGTTAATAGTTAATAGCGTACTTCTTTTTCTTGCTTTCGTGGTATTCTTGCTAGTTACACTAGCCATCCTTACTGCGCTTCGATTGTGTGCGTACTGCTGCAATATTGTTAACGTGAGTCTTGTAAAACCTTCTTTTACGTTTACTCTCGTGTTAAAAATCTGAATTCTTCTAGAGTTCCTGATCTTCTGGGTCTACGCTCGTCGCGCTACCATCGTCATCCAGAAGTCT
+
4444.4444==>6;6CC;96?555;???<>5504:;;29>;@;@@ACCDC@CCCCC@B@BCAEAF@CBBBBCCBB?BBBBB5BC=@@@@8?B;<5;@@;@C;9;BCBC@CCCCCCDD>@@C@D?CBBAA@@@?BBFC>A@CDC@@@BAAAA@??A>ACC@BB=A=??BBCBC;;5;0000+0+0+0000+08>>A,00A?@>CAA<:====+=====:>>?@@BCBCAABAD?BBB@@@;>:;;0;@AACCC@A@AADA@@???;?@A?@@B@@=@BB?BBBB
@ATNG8:02534:04971
GATGGTAGCGCACACATAGATACAGTATCATTCGTTTCGGAAGAGACAGGTACGTTAATAGTTAATAGCGTACTTCTTTTTCTTGCTTTCGTGGTATTCTTGCTAGTTACACTAGCCATCCTTACTGCGCTTCGATTGTGTGCGTACTGCTGCAATATTGTTAACGTGAGTCTTGTAAACCTTCTTTTACGTTTACTCTCGTGTTAAAAATCTGAATTCTTCTAGAGTTCCTGATCTTCTGGGTGTATCAGCGAGTATCTACCATCGTCATCCAGAAGTCT
+
444:399@BBCCBCHBCACEFEDBBCDCCBB?BCCC:;:<;6;;;;;BA;CC;;9:>===AA>A=@B@@:::BB@;9999$7;68:>>8::;<8>>>:>D99:;CCCAGCCCCDCC?CBB@B@CCCCBAAA?BBBB?CBCCDBBBCCCCBBBAD?BBE?CC>A>ABCCCDC;;6;>>>.;5;=AAAA3@B;;;8;ACAAACFCC?CDFE5C@@BG?C?@@>@BCCABB=@>@BBCCC=@8:;/;;;@@BA;;;BBACCCFBC?CAA@A@@@@=@AC@B@?@
@ATNG8:02568:04615
GATGGTAGCACGACACGACGATGTGTACTCATTCGTTTCGGAAGAGACAGGTACGTTAATAGTTAATAGCGTACTTCTTTTTCTTGCTTTCTGTTGGTATTCTTGCTAGTTTACACTAGCCATCCTTACTGCGCTTCGATTGTGTAGCGTACTGCTGCAATATTGTTAACGTGAGTCTTGTAAAAACCTTCTTTTTACGTTTTACTCTCGTGTAAAAATCTTGAATTCTTTCTAGAGTTCCTGATCTTCTGGAGATACACATGATACTCTACCATCGTCATCCAGAAGTCT
+
45;=8<<?>>;;;<==<<;;;<<<<;666<<@8@@AA<AC=A=AB;:6B<7;<6558<6:;==9=8<BBBA=;33/3;==>+:>6;333(3223.328./(..233365:7-777552555:<<8<678::9899477>B==98/.-63-./777777616664;>;@;A@A;:9A994778786'56;465555'596555&2575557:996898'5//(/7383:;;3;AA?;;=9=///=<??7;;@>BC@?>>>A>>>AA@@AAA;:7;@>>>@@@A<??@<@@>=
@ATNG8:02575:04597
GATGGTAGTGTCATATGAGAGTGTTTACTCTATTCTGTTTTCGGGAAAGAGACAGGGTACGTTTAAATAGTTAATAGCGTACTTCTTTTTCTTGCTTTCGTGGTATTCTTGCTAGTTACACTAGCCATCCTTACTGCGCTTCGATTGTGTGCGTACTGCTGCAATATTGTTAACGTGAGTCTTGTAAAACCTTCTTTTTACGTTTACTCTCGTGTTAAAAATCTGAATTCTTCTAGAGTTCCTGATCTTCTGGACAGAGTGTGCAGATACTACCATCGTCATCCAGAAGTCT
+
---5(--<=AA=<;;>>>@B@;:9:09444:871////::&///(/8188733377(333378(33(3775.86:99:97338333333$25.59==588=>9>>=9==:==CBCH@CBCDCEFD@BBB@C@CCCDCDBB>A;;;@CCCCCCDCCBBC@A@CF@CBA?CC?C@CCCCBBBBC@BBCCB9B=@=;;;;:*;@BCD>CABADCAAA@4;;;;*;::;:6:=BD@@@@DDBC?B@DCD<<;@BABACECFBBBCBCBBCCDCCCCC@CCCC;;;CFICCCACBCB
@ATNG8:02579:04621
GATGGTAGCGCGACGAGCGTAGACCCAGAAGATCAGGAACTCTAGAAGAATTCAGATTTTTAACATCGACGAGTAAACGTAAAAAGAAGGTTTTACAAGACTCACGTTAACAATATTGCAGCAGTACGCACACAATCGAAGCGCAGTAAGGATGGCTAGTGTAACTAGCAAGAATACCACGAAAGCAAGAAAAAGAAGTACGCTATTAACTATTAACGTACCTGTCTCTTCCGAAACGAATGAGTACTGCGTCTCACTCTCGCCTACCATCGTCATCCAGAAGTCT
+
//8:7;AAABBAAABCBB@@@A>>?6;BA?C?@@@@:>;@AC998G>A@@B?89773>>?.?>@?89=/////8;;2/44;;9;)88486<=?1;;:3<>A???A@@=@<AA=@==9;;;?DCCCCCBCCAAAD@C>???BBBBBBBB?B?B??=?CAABBBB?BBBAA@@CC??@@:88BBA78887;BDDD/AA<A888BBBAA7:8;AAA6:7:AAAA@CBABAAA?A>A@@;@??;?ABBFCCBCCCCCBCABBCAAAD?BBC?BBBBBBBBC?CCD?BBBB
@ATNG8:02552:04678
GATGGTAGTATCTGTCTACGAGGCCAGAAGATCAGGAACTCTAGAAGAATTCAGATTTTTAACACGAGAGTAAACGTAAAAAGAAGGTTTTTCAAGACTCACGTTAACAATATTGCAGCAGTACGCACACAATCGAAGCGCAGTAAGGATGGCTAGTGTAACTAGCAAGAATACCACGAAAGCAAGAAAAAGAAGTACGCTATTAACTATTAACGTACCTGTCTCTTCCGAAACGAATGAGTACTGTATCTATGTGTGCGCTACCATCGATAACCTCGAGTCT
+
;55=8=A>B=<<<>>ABBCBBC?BACCC@CBBCBC@C@BBBBAAA=BA494:A?>@@@@.@?:99@ACAAAAA385<?ABA.:A;?:>>>>*7759;8=<88AA;A;AB587>4:;888>??B>=:////60699=:=====887:>:>>E:=>;;;@>?:>?=>=B>BC:==@;?@;;;3;;;:>?>=>/8808=<;<=@@@<@<@@@@=@:>><;;<>>EBA??=?<@;;6://+///=<??;;;=>A???C>==>===>;;5;888===8=:=>=BBB>=
@ATNG8:02575:04715
GATGGTAGGACGAGCGTCTGAGAGGTACTCATTCGTTTCGGAAGAGACAGGTACGTTAATAGTTAATAGCGTACTTCTTTTTCTTGCTTTCGTGGTATTCTTGCTAGTTACACTAGCCATCCTTACTGCGCTTCGATTGTGTGCGTACTGCTGCAATATTGTTAACGTGAGTCTTGTAAAACCTTCTTTTTACGTTTACTCTCGTGTTAAAAATCTGAATTCTTCTAGAGTTCCTGATCTTCTGGGTCTACGCTCGTCGCGCTACCATCGTCATCCAGAAGTCT
+
>>>?5:??8A@ABBA<ACBBCCCD@DDBBCDD?CBCE?CC;<;;@AALEEACCCBA?AACBCB@C@CCCCBBBBD@CBEED5BB>BAAA9AA;;7;CC?BC;;;BDDF@CCBCBCCC?BBC@C@CCBBBBBC@BCCB?BBCCCBBBCCCBBCCBC?CCC?CB>B>@AC@ABCCCACCCCC:C@C?BBEHE3CCBCJ;;;CBCBBBAA<@@@A,AAA@@?@@CC?CCBAACB?C@BDDBBC?BBFH>CBBBA@ACCBBBBAAABAB?BBBBCBBCC@CFD@CCCC
@ATNG8:02580:04726
GATTACATGATAGACGACACCAGAAGATCAGGAACTCTAGAAGAATTCAGATTTTTAACACGAGAGTAAACGTAAAAAGAAGGTTTTACAAGACTCACGTTAACAATATTGCAGCAGTACGCACACAATCGAAGCGCAGTAAGGATGGCTAGTGTAACTAGCAAGAATACCACGAAAAGCAAGAAAAAGAAGTACGCTATTAACTATTAACGTACCTGTCTCTTCCGAAACGAATGAGTACAGAGAGTACGATATGTCTACCATCGTCATCCAGAAGTCT
+
959045=;5;CB@BABB;@B?BCBABB@B9959<??ABBCB?CB?C@BB??@@@@2B?BBBBB@@AECD8?=98776(7:9=0888(8:;9=>>?>>>@A<A<>><>BB<><<<?;>;>>?@???@B=@@@@<@>>>A@>>;>;>@@<@@@@AAAA<A??@?A<@@;@AA;==6666)8:77:9999*//+/777@A???7;7;F@@<@<A@?>=9<<<<<::1:7:::1;>@<=>>B;;;A@@A@@@AAA@@@AA>>>AA<AA:::::;A<?@@<@AAA
@ATNG8:02565:04761
GATGGTAGTGATACAGATCAGACACCAGAAGATCAGGAACTCTAGAAGAATTCAGATTTTTAACACGAGAGTAAACGTAAAAAGAAGGTTTTACAAGACTCACGTTAACAATATTGCAGCAGTACGCACACAATCGAAGCGCAGTAAGGATGGCTAGTGTAACTAGCAAGAATACCACGAAAGCAAGAAAAAAGAAGTACGCTATTAACTATTAACGTACCTGTCTCTTCCGAAACGAATGATACCTCTCAGACGCTCGTCCTACCATCGTCATCCAGAAGTCT
+
<<AC@CCDBBCFCCHCCCCCCCBCB?CCC>@@DA9979?AABAAAA<???C>997?:<<=+=>BCB@>?BBAAA;A>BCEDD5DC>C5;;;*;CB?CDBBBBB;:7;?BD?CCC<;<CCBCCCDDCCCBBBB@DCCC>@>>>????=A?B@@>@CCCCCCD?BBBBBB?BB<>>?399999,9<<:?AABBB)BA=A888@@?AB7;7;>?>;><>ACBB?CDBBABC@C@BBB=BBB?BCCCBB?BBBBBBBCCAAAA@@:<;;5;;>AA<:;B=B>>:>888
@ATNG8:02564:04860
GATGGTAGGACGAGCGTCTGAGAGGTACTCATTCGTTTCGGAAGAGACAGGTACGTTAATAGTTAAATAGCGTACTTCTTTTTCTTGCTTTCGTGGTATTCTTGCTAGTTACACTAGCCATCCTTACTGCGCTTCGATTGTGTGCGTACTGCTGCAATATTGTTAACGTGAGTCTTGTAAAACCTTCTTTTTACGTTTACTCTCGTGTTAAAAATCTGAATTCTTCTAGAGTTCCTGATCTTCTGGTAGAGCGTGCATATATCTACCATCGAATGAGGTTAGTCT
+
9444.449.9@<A@@>>@@A??@@<@@@AA<;4;;:;-:?<G?ABBBAAF@AAA@@+0+/>>@+;;.;;55:<<<?<??>>>+>@;AABC>CBBBAD;;8;B5;;;@BB?BBBBCBCB?A@B?C?CCCCBCCD@BBA@?ABDDFBCBBBBBBBC;:8;CC@BC@B>AAA000@@>:@9;;;.;>B=;;;;;*;AABJ?DDBBBCC@@@5;;;;*;@?AB=@=@B?BBBAABC?B?ACCCCC>AAIEBBBBB@@@BBBBCCBBBBBB?AAAAA?AA9949<@CBBB
@ATNG8:02563:05054
GATGGTATACACGTGTGCTCTCTCGTACTCATTCGTTTCGGAAGAGACAGGTACGTTAATAGTTAATAGCGTACTTCTTTTTCTTGCTTTCGTGGTATTCTTGCTAGTTACACTAGCCATCCTTACTGCTCTTCGATTCTGTGCGTACTGCTGCAATATTGTTAACGTGAGTCTTGTAAAACCTTCTTTTTACGTTTACTCTCGTGTTAAAAATCTGAATTCTTCTAGAGTTCCTGATCTTCTGGGTGTATCAGCGAGTATCTACCATCGTCATCCAGAAGTCT
+
@?@D@DBBBFBBBBCBBBCDCCBBBCCCCCBB@BAAA<@@<@@BBBBBBC?BBDCC>A>ABBB?B?CCCCBBBBB@CCCCC3B@6;698)5@>><A??;?C>AABFBB<@@@>>>;;7;AB<@=@>=;<?AA;A<;=<@@@@AAAAA=AAAC>==9=?@<AA=A:@@>>?AAAA8>=AAA5A<A8==CCC/AA9991966///<;7:5;==>/>??::6:6//,/:::===:>:>>?;<=///==6666===>>>B@>>>A@???:>:::==>BB<A==7=666
@ATNG8:02563:05101
GATGGTAGCGCATATCAGCGCAGCCCAGAAGTTCAGGAACTCTAGAAGAATTCAGATTTTTAACACGAGACTAAACGTAAAAAGAAGGTTTTACAAGACTCACGTTAACAATATTGCAGCAGTACGCACACAATCGAAGCGCAGTAAGGATGGCTAGTGTAACTAGCAAGAATACCACGAAAGCAAGAAAAAGAAGTACGCTATTAACTATTAACGTACCTGCCTCTTCCGAAACGAATGAGTACGATGAGAGAGCTCTCTCTACCATCGTCATCCAGAAGTCT
+
BCCD@CB;A@@ACCCCBBBCCCCCC>CCC@BB?BCC?C@CCC@@@C@AB<A?BCBAAAAA2@>BBBBBB@ACDD>CA;;:::.:D>D4<;<.<CC>BBBABDFGC@C@CC?DDD?BAAACCCCCBCCCCCAA?BDCC?AABB@@@A=A?B??=@CBBBCCC?AAACBB@BB<>>>299998+8::::::;;+:?;A888BBC@@<@7;;BD8=8==A??=?CC@CCC?B?BBB=BBC?BAAAABBCCAA=AAAAD>>>=<<<<?>;?@??>>>DD<AAA<A<<<
@ATNG8:02617:04485
GATGGTAGTAGTACACTAGTCATACCAGAAGATCAGGAACTCTAGAAGAATTCAGATTTTTAACACGAGAGTAACGTAAAAAGAAGGTTTTACAAGACTCACGTTAACAATATTGCAGCAGTACGCACACAATCGAAGCGCTGTAAGGATGGCTAGTGTAACTAGCAAGAATACCACGAAAGCAAGAAAAAGAAGTACGCTATTAACTATTAACGTACCTGTCTCTTCCGAAACGAATGAGTACTGTATCTATGTGTGCGCTACCATCGTCATCCAGAAGTCT
+
B@BB@BB=====@>???@===<<;;5;>;059AA:;194==;666>;B>@B??@?BBBBC3C@BBB998BBAA>@=>@@@@,@B;A4;;;.;DC@CCCCGBCCB?B@CC@BBB@BBCBCCAAABABBBCCC?@@?C@DCCAAABB@C@C@@>?CBBBCCD?BBBBBB@BB@BBB>AA@=<4:974:BBBB/AB<887>>@@@@=B<BBBB6858@BBB@BBBBBBB?B>ABD>DCC@BBBAAABBCBBBBA==ABBCC?;;;==>>>>AABBBB?CBB?B:::
@ATNG8:02595:04642
GATGGACGAGCGTCTGAGAGGTACTCATTCGTTTCGGAAGAGACAGGTACGTTAATAGTTAATAGCGTACTTCTTTTTCTTGCTTTCGTGGTATTCTTGCTAGTTACACTAGCCATCCTTACTGCGCTTCGATTGTGTGCGTACTGCTGCAATATTGTTAACGTGAGTCTTGTAAAACCTTCTTTTTACGTTTACTCTCGTGTTAAAAATCTGAATTCTTCTAGAGTTCCTGATCTTCTGGATATGAGTGACTCGTGCTACCATCGTCATCCAGAAGTCT
+
:66@<>>CCBBBCCCCCCBB?BDCCD??>?BBB>BB?B>AABBAAB>BBBBB>B>B@BB>C>AABBBBBCC?>>>>>.=<8>77748??C@CAB?BC?=>>?>?<A?AAAAAA<@@A>A>AABCB@@;7;???;?@@@@@>>>A????;;;;AA@;?><><>>??ABC@@8=999:1;<A<AADFH/@?888-8876ABB?>=18778+6AACC=A>AD?CCACAAB>B>BBB@@@=@@@@CCCCCBAA@BCCB;;:::?B?CCCA?????<ABC>B@@@
@ATNG8:02621:04652
GATGGTAGGCGAGAGTGAGACGCAGTACTCATTCGTTTCGGAAGAGACAGGTACGTTAATAGTTAATAGCGTACTTCTTTTTCTTGCTTTCGTGGTATTCTTGCTAGTTACACTAGCCATCCTTACTGCGCTTCGATTGTGTGCGTACTGCTGCAATATCGTTAACGTGAGTCTTGTAAAACCTTCTTTTTACGTTTACTCTCGTGTTAAAAATCTGAATTCTTCTAGAGTTCCTGATCTTCTGGTGAGATATGCATGATGCTACCATCGTCATCCAGAAGGTCT
+
456>7<<@;?B:96;;>ABBB;96?CCCBBBC=A@@@;@A?B>@;AC>CC@CCAA@6:3:>>>9??CAAABBB?A899777'3=17>::17::@>BA@;@A>@@AAAA>;;A???AB=CAA=D;>>>?@:;;=AAAA8;;@?>>?::::@AA>>>5::<<<?;><>@@@AA@@@;??AAA5?0608;<=</;;;BB8=>@@?@?ABC=@@>@,=///=7=7?A=BB@@?;;7;;>=<<77139=4-//:67==777====AAAAD=D?>???DA;5;==1506;;
@ATNG8:02625:04639
GATGGTAGATACTCGCTGATACACCCAGAAGATCAGGAACTCTAGAAGAATTCAGATTTTTAACACGAGAGTAAACGTAAAAAGAAGGTTTTACAAGACTCACGTTAACAATATTGCAGCAGTACGCACACAATCGAAGCGCAGTAAGGATGGCTAGTGTAACTAGCAAGAATACCACGAAAGCAAGAAAAAGAAGTACGCTATTAACTATTAACGTACCTGTCTCTTCCGAAACGAATGAGTACTATAGACTATCTGAGACTACCATCGTCATCCAGAAGTCT
+
<<@B>BCEFBBBDBBACCCCDDBBB>BBB@DCCCBB?B?BBBBBBB?BC?A>A@???@A@2B?BCCCBBBBBCC>==;;;;;*;A>A=ABB9AECACBBCDGDBB?BADC?BAA>ABCFCBBBDDDBBAABB?BBBB?BBBBBBBB>B?C:::;CCCBBBB?BBBCBC?CD?AAA<>?CCD=?;;6:>@@A/@C=A:9:AAE=>:;<>>AC<?<??BAB?ABBBBBB@C?BBB>BCD?B???DCCCB@>>>???ACBCBCCDC??<?CCCCAABC@CBC@C9::
@ATNG8:02641:04658
GATGGTAGAGAGACTGTAGCGCACCCAGAAGATCAGGAACTCTAGAAGAATTCAGATTTTTAACACGAGAGTAAACGTAAAAAGAAGGTTTTACAAGACTCACGTTAACAATATTGCAGCAGTACGCACACAATCGAAGCGCAGTAAGGATGGCTAGTGTAACTAGCAAGAATACCACGAAAGCAAGAAAAAAGAAGTACGCTATTAACTATTAACGTACCTGTCTCTTCCGAAACGAATGAGTACGATGAGATCTCGTGTGCTACCATCGTCATCCAGAAGTCT
+
;;;C@DDCCCAABCBDCCCCCBABC=BCD@DCBCCC>A>ABBBBBB>BB@C>@@>>?BBB3B?BBBCBBBCBBB>BBCCDDD5CC?C8;;;6<DD@CCCCCCCBB?C@DD@CCC<?>BABBCCCCCBBBBBB?CCBB>A@BA>>>B=@?C?@>@CBBBAAC?CAAAAA?BB?999>AAAA@;===9======':>9@///@>FAA<A<A@AA:>:=AC??>?BBBABA?B?CCC=CAB?CBBBCCBBB>??>>>@::8@??>>>A@<@B@@==ACCACBB?BB??
@ATNG8:02630:04719
GATGGTAGGAGACACGTCGCACACGTACTTTCGTTTCGGAAGAGACAGGTACGTTAATAGTTAATAGCGTACTTCTTTTTCTTGCTTTCGTGGTATTCTTGCTAGTTACACTAGCCATCCTTACTGCGCTTCGATTGTGTGCGTACTGCTGCAATATTGTTAACGTGAGTCTTGTAAAACCTTCTTTTTACGTTTACTCTCGTGTTAAAAATCTGAATTCTTCTAGAGTTCCTGATCTTCTGGATACACTTCATGTCACCTACCATCGTCATCCAGAAGTCT
+
:;AC7:;>86:6<<>>ABBBMDCBBBCCCC6B9;;09=8=5<@@@ABB?BC;;;AC;;;DDAC@CDECBBBBC@BCEHD3AA>AAAA<BBBB@CBB?BC<??@CAB?BCCCCCCC?DCC<><>?<@B;;;:==;;7;@AB>==>AAA?@;776,//84983<9=@@@A>>9<695678(68;8:;;;;*:<888*8:<877::7:4<<==+<===@=A<??<@???;;;:==@@@??@8;;A=AA::://+/33///==9@@@;?===@@;;79<//,/<<7
@ATNG8:02614:04823
GATGGTAGCTATACGTATATCTATGTACTCATTCGTTTCGGAAGAGACAGGTACGTTAATAGTTAATAGCGTACTTCTTTTTCTTGCTTTCGTGGTATTCTTGCTAGTTACACTAGCCATCCTTACTGCGCTTCGATTGTGTGCGTACTGCTGCAATATTGTTAACGTGAGTCTTGTAAAACCTCTTTTTACGTTTACTCTCGTGTAAAATCTGAATTCTTCTAGAGTTCCTGATCTTCTGGGATGTGTGCGCAGTGCCTACCATCGTCATCCAGAAGTCT
+
969B:>CCCCCDDDB@CDCCCBBBCBCGCEA@?@AAE=BC@C@CBBBCBB?BCCAB>B?BBBB=A=ABBCC@?AB?BBBCB3BB@BBBB=BBBB>BAB>BB598?@:95:BCBBAA==AAA7;7;=;;;???;==>A9>>>;>=>AA@@@AA>>>=>>>;??<A:=<@@@A@==:=====2=,//7777,7=999*--6---63-/../&.89==0515?6;=>@>>>=A<==<==>899::2:///;66;;;<:::=-//;5666>@?@AA=A@?<?=>=
@ATNG8:02638:04831
GATGGTAGCTCTGCTCTGACTCTCGTACTCATTCGTTTCGGAAGAGACAGGCACGTTAATAGTTAATAGCGTACTTCTTTTTCTTGCTTTCGTGGTATTCTTGCTAGTTACACTAGCCATCCTTACTGCGCTTCGATTGTGTGCGTACTGCTGCAATATTGTTAACGTGAGTCTTGTAAAACCTTCTTTTTTACGTTTACTCTCGTGTTAAAAATCTGAATTCTTCTAGAGTTCCTGATCTTCTGGTGAGATATGCATGATGCTACCATCGTCATCCAGAAGTCT
+
555=8<ABB;66@ACCCBBBB;:9BBBABA::8:BBB>BC?C?CBBBBCC@BBBBB?CACEAA>A?CCCCBBBDD@CCCCC1CC@CCCC>CC@A<ABA=AF?BACCBB@BEEBBBCC@CDD@C@CBAAAAAA@CDGCACBBBCCCCECDDDC????CCD@BB?B?BCCCCCBBB?B>>>>0=;>:@@ABAA)BBCBE>BBCCDCCCCC@CCCC5CBBBH?B?BC@CCDDDDD?B@BCBBBB<@??>@DGDDBBAABCDDDCCCC@@?@DBBCCCBB?BCC@CBAB
@ATNG8:02612:04890
GATGGTAGTGTGTCTCTGAGAGTAGTACTCATTCGTTTCGGAAGAGACAGGTACGTTAATAGTTAATAGCGTACTTCTTTTTTCTTGCTTTCGTGGTATTCTTGCTAGTTACACTAGCCATCCTCACTGCGCTTCGATTGTGTGCGTACTGCTGCAATATTGTTAACGTGAGTCTTGTAAAACCTTCTTTTTACGTTTACTCTCGTGTTAAAAATCTGAATTCTTCTAGAGTTCCTGATCTTCTGGATAGCGACGCGATATACTACCATCGTCATCCAGAAGTCT
+
88//+/79:4555<<<<:9//////////<<<9=;<<354.46445<==<9=<555.9.555:8<:?>=?>995<7599999#9;89:@?6<<;94955.5549554;<1666=@>??:=<<8666=<@@999;>:::;@BA99999>>956::::17//)//3838555;;=>>9=====0;6;7;>AAA+=;;<<,//0995695<7<<<<(:4555155;:9<<5655<7<7;;9///3///5///66<566;;555=<::;C255::??@@@=996:?;=>
@ATNG8:02641:05045
GATGGTATACATATCGTACTCTCTGTACTCATTCGTTTCGGAAGAGACAGGTACGTTAATAGTTAATAGCGTACTTCTTTTTCTTGCTTTCGTGGTATTCTTGCTAGTTACACTAGCCATCCTTACTGCGCTTCGATTGTGTGCGTACTGCTGCAATATTGTTAACGTGAGTCTTGTAAAACCTTCTTTTTACGTTTACTCTCGTGTTAAAAATCTGAATTCTTCTAGAGTTCCTGATCTTCTGGCGCTCTGTCACGTCTGCTACCATCGTCATCCAGAAGTCT
+
;59C?BBBBDCCCCCBCCDCB@@@CBBBBAAA@BCBB<BB=?=?CBBBBB@CBBAC?C?CCCC?A?BCB@@AAA<6===;=.;>9>878(6997>BBB@AA=;;;A@@<>>AAAAAA<@?>:>;A??;;;<A=AA@@:@@A???>=>A>@@AA?@<?AA<@@<@<@A@AAA>=>:??AAA6B;?:;;AAA.@@9991988///;:9<1////(///-707,//7====??A<B=CD@@@@;>>><>>>>>>>A>>>B>=:::===:>@?>>>CBB@DDD@BBBC
@ATNG8:02653:04689
GATGGTAGCTCTGCTCTGACTCTCGTACTCATTCGTTTCGGAAGAGACAGGTACGTTAATAGTTAATAGCGTACTTCTTTTTCTTGCTTTCGTGGTATTCTTGCTAGTTACACTAGCCATCCTTACTGCGCTTCGATTGTGTGCGTACTGCTGCAATATTGTTAACGTGAGTCTTGTAAAACCTTCTTTTTACGTTTACTCTCGTGTTAAAAATCTGAATTCTTCTAGAGTTCCTGATCTTCTGGTATACACACTCGCTCGCTACCATCGTCATCCAGAAGTCT
+
55:<8<BBBBBBCCCCCBBBCBBBCBBBCC:9:9DDD>BB?B?CCDCCBB>BDDDD?D?DBCC?C=BCCCCBBAC?BBCCC1BB>AACC=CCAB?BED@CC?A@BBCC@CCCCAA@C@CCC=A=CDCCBBBB?BBBB?CBBBBBABCBCCCCBBB>BCC?AA>B>@@DCCECCDBFAAAA9B=C=?@???0@DDDG=BBFBBBCCCC?CCCC5BBBBD@C?CC?BCCCBAA>@@CBCBBB>BBC@CCCCCBBBCBBBBBCDBBBB>AAABCCCCD@CBB?BBAB
@ATNG8:02652:04867
GATGGTAGTGTCAGTGCGCGTCGTCCAGAAGATCAGGAACTCTAGAAGAATTCAGATTTTTAACACGAGAGTAAACGTAAAAAGAAGGTTTTTACAAGACTCACGTTAACAATATTGCAGCAGTACGCACACAATCGAAGCGCAAGTAAGGATGGCTAGTGTAACTAGCAAGAATATCACGAAAGCAAGAAAAAGAAGTACGCTATTAACTATTAACGTACCTGTCTCTTCCGAAACGAATGAGTACTATAGACTATCTGAGACTACCATCGTCATCCAGAAGTCT
+
:494.44999;566<<;@;A966??8=CC?A>000>9=9004::9949;7;754388;;;+<6;;@@??====?7000<<<<,<=:A4::::(:DDADCBCBCBBB@C@CC?CBB?BB??@BCAAABBC;;;B@CCCA<===00+000*9=::9:>>;<AAB?<:00///)/=2<<=BCBCBC>CA@<99999)9?<@@BCCBBCD@B@DBBA?C?BBCDB?BDCBBBA:>8999+9@@99:::ADAB???@@;;:@C???BBAAAA?BBBBBCBBB>A;;5;;;;
@ATNG8:02653:04963
GATGGTAGCGCATATCAGCGCAGCCCAGAAGATCAGGAACTCTAGAAGAATTCAGATTTTTAACACGAGAGTAAACGTAAAAAGAAGGTTTTACAAGACTCACGTTAACAATATTGCAGCAGTACGCACACAATCGAAGCGCAGTAAGGATGGCTAGTGTAACTAGCAAGAATACCACGAAAAGCAAGAAAAAAGAAGTACGCTATTAACTATTAACGTACCTGTCTCTTCCGAAACGAATGAGTACCTCTCAGACGCTCGTCCTACCATCGTCATCCAGAAGTCT
+
CBDB?B:6:ADCDCCDBBBCDCCDD>CCC?CBBBAA=A?AACCBBB?AB?B@A?@:::::*:?DDJCCBBBBBD>CCBDDDD2DD?A69:9.;BB=BCACCCEEE@B?AA=@BB>AACCBABCCCDDCCIBA<@B;;8;BB>>>00-0<?>B?B@@>?;;:59@A?AB=@@49999<;7878(7<;5<AAABB(9=;////=8=@A;A:?;>><?;>>@@@=@BDBBBC?A?CCC>BCD>ACBBBBB?BBBBBABCBBBA>AA=<::5:>>>ABBBB?BBB@BCAA
@ATNG8:02647:05004
GATGGTAGAGTACAGTGTAGTAGACCAGAAGATCAGGAACTCTAGAAGAATTCAGATTTTTAACACGAGAGTAAACGTAAAAAGAAGGTTTTACAAGACTCACGTTAACAATATTGCAGCAGTACGCACACAATCGAAGCGCAGTAAGGATGGCTAGTGTAACTAGCAAGAATACCACGAAAGCAAGAAAAAAGAAGTACGCTATTACTATTAACGTACCTGTCTCTTCCGAAACGAATAGTACTATAGACTATCTGAGACTACCATCGTCATCCAGAAGTCT
+
?@AL@DBBBCBCCCI<99DCBBD;;;;BD?AAAA;;5;;=<;555>9<;7=8:@<<>A@@,@:??<<=;??777.77;9<<<*<:5:.555&9<@=@<@@@A@:;::?CC?CBB@BBAACDCCBBAA@DCBB?CBBB>AAAABAAA9@<@;;6;A@@ABAA@BBBBBB@BB??>?=AA99925771567788%7>:8868AAA??<?AA>>7;5;?AAA=ACA???A;?8>?A8?982777?@@BCCCBAA@AA@@@??>>=@@<?@@:99:@@:??B>BB99
@ATNG8:02653:05056
GATGGTAGAGAGACTGTAGCGCACCCAGAAGATCAGGAACTCTAGAAGAATTCAGATTTTTAACACGAGAGTAAACGTAAAAAGAAGGTTTACAAGACTCACGTTAACAATATTCAGCAGTACGCACACAATCGAAGCGCAGTAAGGATGGCTAGTGTAACTAGCAAGAATACCACGAAAGCAAGAAAAAGAAGTACGCTATTAACTATTAACGTACCTGTCTCTTCCGAAACGAATGAGTACCTCTCAGACGCTCGTCCTACCATCGTCATCCAGAAGTCT
+
<<=@:=@@AB;?@CAABGABCBCDI?BBB?B;55::5:799:///;6=8:=537337999'8887388788337(7=;;:99$5<7<.55)5996<==B=>>6;7;?AA>BBB>BCBCCECBCCCCCBBC@ECAA?AA@@@@??8?=@;;59?@?ABBC=?>@@@@;@@:???177??@9=;<<?????/?A<@CDAAA?@<9=6:977)/)/<<;;7?A??>:;4848?@9==B@BBBBBCB?B@@=;;;==;;;===5::@=@@@@AAABC?CBB?BBBB
@ATNG8:02023:04184
GATGGTAGTATAGAGCTCTACATAGTACTCATTCGTTTCGGAAGAGACAGGTACGTTAATAGTTAATAGCGTACTTCTTTTTCTTGCTTTCTGTGGTATTCTTGCTAGTTACACTAGCCATCCTTACTGCGCTTCGATTGTGTGCGTACTGCTGCAATATTGTTAACGTGAGTCTTGTAAAACCTTCTTTTTACGTTTAACTCTCGTGTTAAAATCTGAATTCTTACTAGAGTTCCTGATCTTCTGGTGAGATATCATGATGCTACCATCGTCATCCAGAAGTCT
+
BABCADA===DBBBB@CCCC?BCCBBBBBB@@>@ADE>BA?B?998?>==9=>@?@;@297:@7?8BBAAAA@9A;:7878+8>::<><5688>=075508A;=>>@?A;@?>78588:<>=:>9=/////886AAAA<AA>>>@;;;>=??<:::+///5;;5@<;;<///=66/57778-88<7=:9::+77777)-(-3---9==?<@FC5>>?;=4=4--,--9999>>9>;@:;;@@688>;>>=<@>A@@@@@A@>====7>==666>==696606;;8
@ATNG8:01998:04213
GATGGTAGAGTACAGTGTAGTAGACAGAAGATCAGGAACTCGTAAGAAGAATTCAGATTTTTAACACGAGAGTAAACGTAAAAAGAAGGTTTTACAAGACTCACGTTAACAATATTGCAGCAGTACGCACACAATCGAAGCGCAGTAAGGATGGCTAGTGTAACTAGCAAGAATACCACGAAAGCAAGAAAAAAGAAGTACGCTATTAACTATTAACGTACCTGTCTCTTCCGAAACGAATGAGTACACACTCTCATATGACACTACCATCGTCATCCAGAAGTCT
+
4444.55>@A=<<<6666<::::////-(-/////)-0-////616847747177733333$31733333:::BD>@@=<===*;;5;8==>2><>:@AAACCBBB=A=AA=@AA598?@ABCCCC999DCCB?BAAA?BBAAAB::2;=;;;4:??>>>BA>ABAA@A;??<@@@49:><<5???:@:::::&7;0----568=@<A<>>8859797?@?=BB???=<6;6;;=58BB=@<===<>??7738552229<988<:::7======>>B:=@?:=0//
@ATNG8:02021:04211
GATGGTAGACACGTGTGCTCTCTCGTACTCATTCGTTTCGGAAGAGACAGGTACGTTAATAGTTAATAGCGTACTTCTTTTTCTTGCTTTCGTGGTATTCTTGCTAGTTACACTAGCCATCCTTACTGCGCTTCGATTGTGTGCGTACTGCTGCAATATTGTTAACGTGAGTCTTGTAAAACCTTCTTTTTACGTTTACTCTCGTGTTAAAAATCTGAATTCTTCTAGAGTTCCTGATCTTCTGGATAGCGACGCGATATACTACCATCGTCATCCAGAAGTCT
+
556>:>BBCCA996>A;@CC@@@;;;ABBBBA?BBBB<BB?C?BBBCDBB?BCBBB?B@CCAA>A?BBCBBBBBA<A@>>>1?@=>@@@:?BBC?B>><?A;??BB@@<@@>?=A@@<A?A<A;>>>@<><@7>?@@688?=?@?AAAAAA@@>><>??=AA<A<AAA@@@@@A8=:::9-:7<188787(8=:::1:99665=;::/7787(5;=>@=@>@@<@@@@====B=@>=888,//>9===>>>>>>@BA>>=A>>>A<?:;;>>>@D=A??<?===
@ATNG8:02032:04248
GATGGTAGCACGAGTCACTCATATCCAGAAGATCAGGAACTCTAGAAGAATTCAGATTTTTAACATCGAGAGTAAACGTAAAAAGAAGGTTTTACAAGACTCACGTTAACAATATTGCAGCAGTACGCACACAATCGAAGCGCAGTAAGGATGGCTAGTGTAACTAGCAAGAATACCACGAAAGCAAGAAAAAGAAGTACGCTATTAACTATTAACGTACCTGTCTCTTCCGAAACGAATGAGTACTGCGTCTCACTCTCGCCTACCATCGTCATCCAGAAGTCT
+
55:=8=CDDA@;?FDCC?C@;;;;<6<;A7;9B@99157545665<:<<9B:;>7::???,=:?0//://5=<=<58733333$3939,333&39;4;888333;;.325:6;77/5;;>BCCCAA@BA@@@@=AA@A=AA@AAAAA>A>A@@>@HBCBCAA?BBB@??@CD?999>@@@@@5:8819::::+8=7=<=?AAA??<?<>>>A;?;;;@BC@AAAAAAA>@000>6=00,0:>@CBABAA799?<<;===;<;599949:;::>=5905<<9>==B
@ATNG8:02026:04290
GATGGTAGAGAGACTGTAGCGCACCCAGAAGATCAGGAACTCTAGAAGAATTCAGATTTTTAACACGAGAGTAAACGTAAAAAGAAGGTTTTACAAGACTCACGTTAACAATATTGCAGCAGTACGCACACAATCGAAGCGCAGTAAGGATGGCTATTGTAACTAGCAATAATACCACGAAAGCAAGAAAAAGAAGTACGCTATTAACTATTAACGTACCTGTCCCTTCCGAAACGAATGAGTACGATGAGATCTCGTGTGCTACCATCGTCATCCAGAAGTCT
+
AABB8===;;;<==>??>>?CA<<=4:;;8===;;;9>8<=B5:9C?BB?C?=>>=<A>@1A=@B@ABBBBBBC<@>CCCCC19:499??@8AECBC<::BCCBC@D?BB@CCC@??@BCICFCBBBBBCB@=@@@@<@???ADCB@D@B@@>@BAB?BBB>ABBBCD?AA?CCC799CDE=A@@>>::::*:<8=<A>>>>>@<?<@A;:596<<AAA?B@?@?-929<===5=00+/669;BB888CBBB??==<<<@<==>A<=;::AA???@BBB?BBAA
@ATNG8:02034:04389
GATGGTAGAGAGACTGTAGCGCACCCAGAAGATCAGGAACTCTAGAAGAATTCAGATTTTTAACACGAGAGTAAACGTAAAAAGAAGGTTTTACAAGACTCACGTTACAATATTGCAGCAGTACGCACACAATCGAAGCGCAGTAAGGATGGCTAGTGTAACTAGCAAGAATACCACGAAAGCAAGAAAAAGAAGTACGCTATTAACTATTAACGTACCCGTCTCTTCCGAAACGAATGAGTACAGAGAGTACGGTATGTCTACCATCGTCATCCTGAAGTCT
+
@?@C?AB=696::6@@@>>CCAAAD=BBB?B@BA;:8;?AA?@AAC@BB@B??==99999'95<;@BBAAA89:,9@;;;;:$5;7<4;;;0;=@:>B=A@@A@@=@BA=C@?;<>=000/99=<<A=CBB@CBBC@BAAACCCC?B?B@@=@AAACCBB@BBBBBB?BB?BBC?BBCBB>B?;5;???@/??;@;;;=@A@@=@<?=>>1838?CCDC=B@@@AA>A?CBF=BBE@AAABBBBBBDBBBBB?><?BCBBBBBB@99:BBBBBC?BBB?BAAA
@ATNG8:02003:04412
GATGGTAGTCTCAGATAGTCTATAGTACTCATTCGTTTCGGAAGAGACAGGTACGTTAATAGTTAATAGCGTACTTCTTTTTCTTGCTTTCGTGGTATTCTTGCTAGTTACACTAGCCATCCTTACTGCGCTTCGATTGTGTGCGTACTGCTGCAATATTGTTAACGTGAGTCTTGTAAAACCTTCTTTTTACGTTTACTCTCGTGTTAAAAATCTGAATTCTTCTAGAGTTCCTGATCTTCTGGATAGCGACGCGATATACTACCATCGTCATCCAGAAGTCT
+
;<BB@DCCCBGCCECCCGBCCCDBCBCCCBCB@AAAF@EH?E@CCFCCDD@BBCCC@C?BBA@=A>BA@A@CCCC@BABBA2BB=@@CC>ABBB@CCCACF;;;<DCCACCCHCCCC?BBC?B@CCBCBBBC@CBBB?BBCBBBB@@@@ABAAAC@BBB@BB>A?AABBBBDCD=@@@AA3A>B=<<;;;*;BBCI>CCGBBABAAA@CEED3C@AAD@B@BDACCCCCAA?A?ACBBBB>??B@CLBAAECBBBBCCDBBBBBB@BBABCFIBB>BDG@C@@?
@ATNG8:02037:04462
GATGGTAGCGCACACATAGATACAGTACTCATTCGTTTCGGAAGAGACAGGTACGTTAATAGTTAATAGCGTACTTCTTTTTCTTGCTTTCGTGGTATTCTTGCTAGTTACACTAGCCATCCTTACTGCGCTTCGATTGTGTGCGTACTGCTGCAATATTGTTAACGTGAGTCTTGTAAAACCTTCTTTTTACGTTTACTCTCGTGTTAAAAATCTGAATTCTTCTAGAGTTCCTGATCTTCTGGACGACGCGCACTGACACTACCATCGTCATCCAGAAGTCT
+
5:9=7<:;;;@CECICBCCAAAA00/<<<ABB@BCBE=CD?A?ACCCC@A?AMEBB?B@EAA@?CAJCCBCBCCB?BBBBB2??;??AA<ACBCACJGBIF;;;CBBCACCCCCCCC@CCD@B@CCBBBBBB=@@DD?AACCD@@@BBBACB@@A@CCC@AA?A?ABBBBBBBA;@;;;;.;>A>BBBBB0B@@AB7;;CBCCHBBB?BBBB2ABCCCAC@BB>BBBBBCC@A=@@>000+00A>AC;;;<<CBABBCCDBBAAAAEC@@@BDAB=CBB?BCCC
@ATNG8:02080:03882
GATGGTAGGAGACACGTCGCACTCGTACTCATTCGTTTCGGAAGAGACAGGTACGTTAATAGTTAATAGCGTACTTCTTTTTCTTGCTTTCGTGGTATTCTTGCTAGTTACACTAGCCATCCTTACTGCGCTTCGTTTGTGTGCGTACTGCTGCAATATTGTTAACGTGAGTCTTTGTAAAACCTTCTTTTTACGTTTACTCTCGTGTTAAAAATCTGAATTCTTCTAGAGTTCCTGATCTTCTGGGCTGCGCTGATATGCGCTACCATCGTCATCCAGAAGTCT
+
955;056B?AA<<66656<<>>DBBABAA;9:@CBCE>@A?@=ABABBAA?@>000*0)0/::6?8>=>AABBCB8BAAA@.??;:977.7<;>497>>BC778A>AA;::<;=>>>;>?F=B;@AA@;;;@=@@@A18888886:6//59/./7.53;177271799:;68565(55555'24:75///.$.7788*..5555579945555(3//.8272>>9@>><;;=;?<@B@@@A:99;;.6----33;96:;??=9966065558:7:953330---9
@ATNG8:02081:03989
GATGGTAGCATCATGCATATCTCACCAGAAGATCAGGAACTCTAGAAGAATTCAGATTTTTAACACGAGAGTAAACGTAAAAAGAAGGTTTTACAAGACTCACGTTAACAATATTGCAGCAGTACGCACACAATCGAAGCGCAGTAAGGATGGCTAGTGTAACTAGCAAGAATACCACGAAAGCAAGAAAAAGAAGTACGCTATTAACTATTAACGTACCTGTCTCTTCCGAAACGAATGAGTACGATGAGAGAGCTCTCTCTACCATCGTCATCCAGAAGTCT
+
9:BD;CBACCCDEAAABBB=BAABB?BCC?AACAAA>A<ABB?=8?8@@=A?:99?<===+B6@ADBBBCCCCC>>>BBBBB2AA=A5;;;6;CCABBAACDCDC@D?BB?BCC?CBBACBCCECCCCCCCC@CCCD<@@BBAAAB=@<A9:::CCCCCCA?BBCBAA?BC?@@A<>>BBC>A9979>>@@/@A;>877@@@AA<@<@A>>:=:=ABCC?CCCBBAA<?<?AA=BCC?BAABCCCBBBBBBB?@AA?@??>><<=<@>>>@@BBA?CCF@C999
@ATNG8:02073:04051
GATGGTAGTAGTACACTAGTCATACCAGAAGATCAGGAACTCTAGAAGAATTCAGATTTTTAACACGAGAGTAAACGTAAAAAGAAGGTTTTACAAGACTCACGTTAACAATATTGCAGCAGTACGCACACAATCGAAGCGCAGTAAGGATGGCTAGTGTAACTAGCAAGAATACCACGAAAGCAAGAAAAAAGAAGTACGCTATTAACTATTAACGTACCTGTCTCTTCCGAAACGAATGAGTACATAGATATACGTATAGCATCGTCATCCAGAAGTCT
+
<<<>;CCAB=><<=>===996;;;>>C@@:>:;5;;5:7<<=<<@@<A@<@<:@>@@BAA1B?::8BA>><888*93::;==+<<7:4;99+;<:=AA::5::55459>>:>=B789:99@??B:99?CABB@ABAE>?@?AAABB?B@A@@>AA???BBC?BD??@C?BB?::9=AAA@@8952+57::::$55/5/./:8>>>;>;AAAA;B=??B:97:C@@DAA=A9??@;AAA?C@??BA@AAB;;;?=>=?AA?888??@@@@@AA=@@@7;;>>
@ATNG8:02077:04326
GATGGTAGGACGAGCGTCTGAGAGGTACTCATCGTTTCGGAAGAGACAGGTACGTTAATAGTTAATAGCGTACTTCTTTTTCTTGCTTTCGTGGTATTCTTGCTAGTTACACTAGCCATCCTTACTGCGCTTCGATTGTGTGCGTACTGCTGCAATATTGTTAACGTGAGTCTTGTAAAACCTTCTTTTACGTTTACTCTCGTGTTAAAATCTGAATTCTTCTAGAGTTCCTGATCTTCTGGGGTATCAGCGAGTATCTACCATCGATAACCTCGAGTCT
+
BBCD@CCC?=BA<B;9;BAA@C@@?BCCCDCBB;;;6;B?C@CBCCDCD@CCBCC@C@C;;;>B?ABBB>>;<<8=CCBB0;;5:::;/;>99499:;55.59/://,/:<<<9;;:=B>>@<@@B?;9992:@?@<ABBBCBCBB@@@BA?AB<@@B@BB@B?BA@AAA@@@><@@AB6:4;<;;;;.9==>B=B999@@@955.449*4<<9;7;:BB?BECCA@B@D@AAACBA=?:<;;.;BCBDCBBB;;;BA@>>=A999B?@=?>??CDBBBB
@ATNG8:02048:04344
GATGGTAGACACGTGTGCTCTCTCGTACTCATTCGTTTCGGAAGAGACAGGTTACGTTAATAGTTAATAGCGTACTTCTTTTTCTTAGCTTTCGTGGTATTTCTTGCTTAGTTACACTAGCCATCCTTACTGCGCTTCGATTGTGTGCGTACTGCTGCAATATTGTTAACGTGAGTCTTGTAAAACCTTCTTTTACGTTTACTCTCGTGTTAAAATCTTGAATTCTTACTAGAGTTCCTGATCTTCTGGAAGAGTGTGCAGATACTACCATCGTCATCCAGAAGTCT
+
:?BC=BAB@@?996<<<<<=;9=999555@@B:@@BB=BB>A>AA?>===+0)/6696;6<:@>4=:>9:7;333;477887'78,22222'2988173//(//(///(.550568>@>995//.595=;?>>>>>=CF@@8;;?=<=>===?@A===?5;:;:>>5;7;==AAAAAB7;;>>>2>:>78888)8=>>?:@>>>==A>::1///)///+/@9>9;;7:8=9>>>@;?<@AA>??:><=7?4<<>>@@>>>@@@>=8=>7=666===;@<??96;995
@ATNG8:02066:04421
GATGGTAGGCGAGAGTGAGACGCAGTACTCATTCGTTTCGGAAGAGTCAGGTACGTTAATAGTTAATAGGTACTTCTTTTTCTTGCTTTCGTGGTATTCTTGCTAGTTACACTAGCCATCCTTACTGCGCTTCGATTGTGTGCGTACTGCTGCAATATTGTTAACGTGAGTCTTGTAAAACCTTCTTTTTACGTTTACTCTCGTGTTAAAAATCTGAATTCTTCTAGAGTTCCTGATCTTCTGGATATGAGTGACTCGTGCTACCATCGTCATCCAGAAGTCT
+
45:=:>EEA@BAA;B=BBBB==A?BCCCDCAA=@;;;6<C?B=996BBAA@BBCBB?C?CDCC>B>BBB@BAA?;99999(9@;;<==6==88144B7BC>BBCBAA=AA????@A>GAA=A;?>>==<===@AA@;@AAE@===A@AAA;;;?;;;;<??<?=@@@@@BAAA<?>>>>5>=C899999+9?@@A:A8:;@@@@AA:?CDC/><==A;?;?D=???AAAA;?=ABB>:86:>A=A@>>A:::@@@B@@:;:@@@<@AA?>>>AA=A?@=??>>
@ATNG8:02067:04439
GATGGTAGCTCTGCTCTGACTCTCGTACTCATTCGTTTCGGAAGAGACAGGTACGTTAATAGTTAATAGCGTACTTCTTTTTCTTGCTTTCGTGGTATTCTTGCTAGTTACACTAGCCATCCTTACTGCGCTTCGATTGTGTGCGTACTGCTGCAATATTGTTAACGTGAGTCTTGTAAAACCTTCTTTTTACGTTTACTCTCGTGTTAAAAATCTGAATTCTTCTAGAGTTCCTGATCTTCTGGATACACTCATGTGCACCTACCATCGTCATCCAGAAGTCT
+
?;@D@CCBBBDDBCBDEB@@BCCCC@@@CCBB?BBBB>BC@C?CBBBDCC@CCCBB?B?DBCC@D?CCCCCCBCC@CDDDD2CC?BCCC=CCAA?BCE@CC?BBCDBB@BBBBCDCC?CCC?B?BCCBAAAA?BBCD?B@@?A@BBBCCCCBBBB?BCA?CC?A=BBDCBCCCC=A;;;;.;>B>;;:;:*:CCCF>DEEBBCCBAA<@@@@0ABBCC=@=AB?BCDDCAA?B@CCBBBB>AAB@BCDCDCCBD999BBBB?BCC@B>??DDCCC?CCC?BCBC
@ATNG8:02083:04401
GATGGTAGGCACTGCGTACACATCCCAGAAGACTCAGGAACTCTAGAAGAATTCAGATTTTTAACACGAGAGTAAACGTAAAAAGAAGGTTTTACAAGACTCACGTTAACAATATTGCAGCAGTACGCACACAATCGAAGCGCAGTAAGGATGGCTAGTGTAACTAGCAAGAATACCACGAAAGCAGAAAAAGAAGTACGCTATTAACTATTAACGTACCTGTCTCTTCCGAAACGAATGAGTACGAGAGAGCACACGTGTCTACCATCGTCATCCAGAAGTCT
+
///7)//76:566=;;:555666=?265=8<666655.5./77///:6::6:694444:::':43335<<<<8881335=???+>>8<8<<<4:<<4:95@:;=;;7;7::4:CC=BBBBCCCBBCCCBBBBD@A>9949999@@AA=A=A:939?>>AC>?<?ABA??:?=8<<<390999.7///8>>>+994<888@>A@@<@<?=;<1818:?>=<@@BBBCC;?;>?=5<8703<>>?A:::@???A>>>;;999:::::=????;;@???BA@;@@>>
@ATNG8:02126:03895
GATGGTAGTGTCATATGAGAGTGTGTACTCATTCGTTCGGAAGAGACAGGTACGTTAATAGTTAATAGCGTACTTCTTTTTCTTGCTTTCGTGGTATTCTTGCTAGTTACACTAGCCATCCTTACTGCGCTTCGATTGTGTGCGTACTGCTGCAATATTGTTAACGTGAGTCTTGTAAAACCTTCTTTTACGTTTACTCTCGTGTTAAAAATCTGAATTCTTCTAGAGTTCCTGATCTTCTGGAGATATCATCAGCGAGCTACCATCGTCATCCAGAAGTCT
+
///:7=ACCDBCBCCCBBCCCCFEBCCBCC?A>@CDADE@CABCBHCCC@CCBBB@C?CCCC<@=@CABBBBAC<:::::):B=ABCD?CBCD@BBC@CF@BBACCDACCCCCCCD@DDD=B=CCCCAAAC@CCCC?CBCCCBBBCBBCCAA??>@DD@BB@B?AADDBBCBB>AAAAA9A<?;;:::-;BABB>CCCCCCCCCC@CCCC5CBBCHAC@CC@CDCCCAA?AACCCAAA@BBB@CBBCCCCCCCFCAAABBCCC@CBCCBCBCB?CCE?AABB
@ATNG8:02131:03899
GATGGTAGCGCACACATAGATACAGTCTCATTCGTTTCGGAAGAGACAGGTACGTTAATAGTTAATAGCGTACTTCTTTTCTTGTCTTTCTGTGGTATTCTTGCTAGTTACACTAGCCATCCTTACTGCGCTTCGATTGTGTGTGTACTGCTGCAATATTGTTAACGTGAGTCTTGTAAAACCTTCTTTTTACGTTTACTCTCGTGTTAAAAATCTGAATTCTTCTAGAGTTCCTGATCTTCTGGGTCTCTCTCTCAGCACTACCATCGTCATCCAGAAGTCT
+
<<=C@CCCCBCCCBDCAABBCB;<;CBBCBB=?@@@8@A55.66:<=@?<AA;;9=@>ABAB796;AA@;:9:;4:773&33-3//991/////5;;=7=B8===<BC@CCCDCBCC>A@@<@=ABCCCBBD?BBDC@CBBBBCCCFBBBCCBAB?BBC@BB>@=@ABCBCBCC?BBCEE;B>@9;::::*;C@AB>BBBBCAA;;;5;;;;*;BC;;9<?CD@DCCCCBB@B@BCCBBB?BBCD?CBBCDGCCCBBBCCCCCD?CCBBBCCCC@BBC@AAAB
@ATNG8:02140:03911
GATGGTAGAGTACAGTGTAGTAGACAGAAGATCAGGAACTCTAGAAGAATTCAGATTTTTAACACGAGAGTAAACGTAAAAAGAAGGTTTTACAAGACTCACGTTAACAATATTGCAGCAGTACGCACACAATCGAAGCGCAGTAAGGATGGCTAGTGTAACTAGCAAGAATACCACGAAAGCAAGAAAAAGAAGTACGCTATTAACTATTAACGTACCTGTCTCTTCCGAAACGAATGAGTACGAGAGAGCACACGTGTCTACCATCGTCATCCAGAAGTCT
+
4444.4;;>@@>;995555555544454.4/9///4838;;3449-3/383/////666'6467887777333(39<<@@@+65.5.555&555.5999;;;==:><?@:?@@;?@@ACCCCCCBCDDCBB?BBCC?CCC>>::<7><@@A?BABB=;;;9=;@BAA>A@==??9=<=><3<::168787(597788766;55.569=97/73:5::A=@@?7877133777.333,388888?>>77599==>7857=>977769977979876>8803387
@ATNG8:02109:04015
GATGGTAGACACGTGTGCTCTCTCGTACTCATTCGTTTCGGAAGAGACAGGTACGTTAATAGTTAATAGCGTACTTCTTTTTCTTGCTTTCGTGGTATTCTTGCTAGTTACACTAGCCATCCTTACTGCGCTTCGATTGTGTGCGTACTGCTGCAATATTGTTAACGTGAGTCTTGTAAAACCTTCTTTTTACGTTTACTCTCGTGTTAAAAATCTGAATTCTTCTAGAGTTCCTGATCTTCTGGTCTACTACACTTGTACTCTACCATGTCATCCAGAAGTCT
+
55<A8@B=@<A;;666<<<=;;;>@;;;665<7@9;;69@?C?CBBBCBC8::BBA?D<?>?C?B@CBBBB?@??289;;;+?@??=>=7=@@>49:0*0>5:00.88379>>?>@B=888;?;>@@;;;==:?A;;6;===A@>>=@@AA===>:;;;=??<?=;;;>>>?>@=>>>BB2?:=7;;EEE/AA>>>7>;;;???:;;<AAAB/A>>>B:=9>@<AAAAAAA=C=@@?>>><@AA<===?>99;7--*---;;6;;B====ADA@@;>>>===:<
@ATNG8:02115:03992
GATGGTAGTGTCATATGAGAGTGTGTACTCATTCGTTTCGGAAGAGACAGGTACGTTAATAGTTAATAGCGTACTTCTTTTTCTTGCTTTCGTGGTATTCTTGCTAGTTACACTAGCCATCCTTACTGCGCTTCGATTGTGTGCGTACTGCTGCAATATTGTTAACGTGAGTCTTGTAAAACCTTCTTTTTACGTTTACTCTCGTGTTAAAAATCTGAATTCTTCTAGTACGTTCCTGATCTTCTGGTATACACACTCGCTCGCTACCATCGAATCCTCTTAAGTCT
+
;55=8=;65<;<9;666;>>?ACABCC@@@;;5;;;;,:A;B?CBCCCCC>B@@;C7@<??@=<A=@@@A996>>9<<@@@159<@=?@<000=;==D89>,//9:>@899B@BBA?<?AB?A?BCCCBCCC9;;BA=@BBBBB@CCCB@@?C@@;@@@>AA@C=@;;<@?@;;49====0=2:2:BCCC5CCCCL;;;BA@ABDCC@CFHE3CC;99:?=@>9=<<0..--6(-(-/////)4//)//9994549899/--855--(/88/3.3:3///(/(//88
@ATNG8:02113:04192
GATGGTAGCGCGACGAGCGTAGACCCAGAAGATCAGGAACTCTAAGAAGAATTCAAGATTTTTAACATCGAGAGTAAACGTAAAAAAGAGGTTTTACGAGACTCACGTTAACAATATTGCAGCAGTACGCACACAATCGAAGCGCAGTAAGGATGGCTAGTGTAACTAGCAAGAATACCACGAAAGCAAGAAAAAGAAGTACGCTATTAACTATTAACGTACCTGTCTCTTCCGAAACGAATGAGTACCTCTCAGACGCTCGTCCTACCATCGTCATCCAGAAGTCT
+
449=8<AA@@6:5=<;?@?;@@@AB6?@@@D<<;;:7;588;/0)/>6;8383//(///666'63833387333777.33333333#3331787.8:::888899;@@:E?CC@CCC?CCCCCCCCBBBCCDA??<?A??=?B@@@B993:?A??=@AAABCBB?BDFCBB?AB>AAA=;;;=<4=;;5;=<=<.=A<A988==:<<,/-/>>>6:6:BBBB@CBAAA@@>@?DBC>BAA>AAABBBB?BBBBBBBBBB?@AAB=>>><>@@@AAABB@BBB?BD??
@ATNG8:02131:04219
GATGGTAGCGGAGCGAGTGTGTATACCAGAAGATCAGGAACTCTAGAAGAATTCAGATTTTTAACACGAGAGTAAACGTAAAAAGAAGGTTTTACAAGACTCACGTTAACAATATTGCAGCAGTACGCATACAATCGAAGCGCAGTAAGGATGGCTAGTGTAACTAGCAAGAATACCACGAAAGCAAGAAAAAGAAGTACGCTATTAACTATTAACGTACCTGTCTCTTCCGAAACGAATGAGTACTATGTAGAGCTCTATACTACCATCGTCATCCAGAAGTCT
+
>::;599:9:5;<=;<555::556666;<<755/99<*0*/:988;:-338<878455555$5499;7;==0007.77/////$/;7<4;;;0;;99=6665==::7:9<<9BCC9CBCBBBBCBBBBCCCCCBAAAC@B@@ABCCD@GFFCCACCCBBC@@=@@@BCC=A@=:9928>AAA>A89/87877'/83////886696=488;;0858>B@B@BCCB@AA?B=@@A9A;;6::9:@@@@@???777@A>?=:9;;555:>>=>A@BBB:;;A?AAAA
@ATNG8:02105:04377
GATGGTAGAGTATCATGTGTATCTCCAGAAGATCAGGAACTCTAGAGAATTCAGATTTTTAACACGAGAGTAAACGTAAAAAGAAGGTTTTACAAGACTCACGTTAACAATATTGCAGCAGTACGCACACAATCGAAGCGCAGTAAGGATGGCTAGTGTAACTAGCAAGAATACCACGAAAGCAAGAAAAAGAAGTACGCTATTAACTATTAACGTACCTGTCTCTTCCGAAACGAATGAGTACACACTCTCATATGACACTACCATCGTCATCCAGAAGTCT
+
444:7<BCCCCCCCCA@ADDCCEAA>AAC?AAADCC?B@BBCAABDBB=B=A@C@@AAB2B@CCCBCCCCBCB:@>9;;;;*;A>A=@@@6@BB?CCBBBBBBB?A?AA>AAB>BBAAABBBDEBBBCCCD@DBBB@BBA@ABBB>B@CBB>ACCCBBA??A?A???>BB?A@@;=>@BA:A>><>CDCC2AA<>777@??=>;>;?@@@:=:=ACBB?ACCBCBB@B?CCB>CBB?BBCCCCCCCAAABBBBBBCCCCABBBB?BCCCAABCB@DDE@BBBA
@ATNG8:02166:03932
GATGGTAGTCTCAGATAGTCTATAGTACTCATTCGTTTCGGAAGAGACAGGTACGTTAATAGTTAATAGCGTACTTCTTTTTCTTGCTTTCGTGGTATTCTTGCTAGTTACACTAGCCATCCTTACTGCGCTTCGATTGTGTGCGTACTGCTGCAATATTGTTAACGTGAGTCTTGTAAAACCTTCTTTTTACGTTTACTCTCGTGTTAAAAATCTGAATTCTTCTAGAGTTCCTGATCTTCTGGATAGCGACGCGATATACTACCATCGTCATCCAGAAGTCT
+
::>B?BBBBCFFBBBBBGBBBDCCCCBBBBBA?@@@B;BB>B@DCCCDCC@CCBBB?B?BC@?<@@CBCCCCCCC@BBBBB3BB=@ADD>BBCG@CBC?BB8;;BBBCACCCBBBCC@CBB?C@DDBBBBBB@CBBC>A@CA@@BB@@@CCBBBB?BBC@CC@B?BBABBCBBB=A;;;;.;>A><;;;;*;BBBD?HCIIDDKBCB=A@A@,@AABD@C@BC@CEBBACB@D?AAA:::>@?CBFGBBBCCBBBBDDBBBCBBA?AACACCDFCACCC@CBBB
@ATNG8:02177:03937
GATGGTAGACACGTGTGCCTCTCGTACTCATTTCGTTTCGGAAGAGACAGGTACGTTAATAGTTAATAGCGTACTTCTTTTTCTTGCTTTCGTGGTATTCTGCTAGTTACACTAGCCATCCTTACTGCGCTTCGATTGTGTGCGTACTGCTGCAATATTGTTAACGTGAGTCTTGTAAAACCTTCTTTTTACGTTTACTCTCGTGTTAAAAATCTGAATTCTTCTAGAGTTCCTGATCTTCTGGACGACGCGCACTGACACTACCATCGTCATCCAGAAGTCT
+
:55>7;BCCCCCDCCCCB@CCABBBBBBCCCD>CCCM>CB@C?AACCDCC@CBA@>9><>?@A@B?BCCBBBBCA8<<<<<,<?;????8>?>?40/=6/0/66666188;988>@;=>A7;5;><;;;;;=AAAA;>>A??@>>>B=======6;;<9:;5;5;;;??AAAA:=8888(78>:>????/????A9??@;;;>>::7;BBB/C===C<B;?@<AB@@==<8<9><<<9729:9<A=:;;>=?;;;==@::///<7=766=@@@A;>>@<??<=
@ATNG8:02165:03964
GATGGTAGTGTGTCTCTGAGAGTAGTACTCATTCGTTTCGGAAGAGACAGGTACGTTTAATAGTTAATAGCGTAACTTCTTTTTCTTTGCTTTCGTGGTATTCTTGCTAGTTACACTAGCCATCCTTACTGCGCTTCGATTGTGTGCGTACTGCTGCAATATTGTTAACGTGAGTCTTGTAAAAACCTTCTTTTTACGTTTACTCTCGTGTTAAAAATCTGAATTCTTCTAGAAGTTCCTGATCTTCTGGAGATACACATGATACTCTACCATCGTCATCCAGAAGTCT
+
55<>;@CEBC;;5555555=;9949444/7//)/677.8:385:<;;;>>@::9955)5.599;.5.5;;<?@@:>?9;<@@@+;;>6666@3;;;;6;<<7;<6;655;<7599;@@@@;@>>9>:@@99;9==9=>==8>99666<<<;;;==<@@;?@?<?@?D<?@A?@>@==9=9===='929255999$55<<=3;656559555.5555$554996;=BA<90000*0<6:6<?@?;?;>>>;@BBBBBBBBAA@A@@@A@@@=@@@A@?ABA=A;<5<C@@
@ATNG8:02151:04052
GATGGTAGCTATACGTATATCTATGTACTCATTCGTTTCGGAAGAGACAGGTACGTTAATAGTTAATAGCGTACTTCTTTTTCTTGCTTTCGTGGTATTCTTGCTAGTTACACTAGCCATCCTTACTGCGCTTCGATTGTGTGCGTACTGCTGCAATATTGTTAACGTGAGTCTTGTAAAACCTTCTTTTTACGTTTACTCTCGTGTTAAAAATCTGAATTCTTCTAGAGTTCCTGATCTTCTGGGTCTCCTCTCACGCACTACCATCGTCATCCAGAAGTCT
+
555=8<=@===@@666>666<==<<<566;9<5>9;;04<.4.59:89::5::5558<6:;<<9>9=B@???:;;7BFEED147277781779:/44=7=B<@A@ABB?BBC=>>=<69<96<9@?@:;5526;<<=;888<8>8:8@@C@;;;@:;:;=AA9=:=>>>>>?AA;>::==2=5:-//<;<+7///;*/6@>@:<>:878BAA/A;;:A<@=@@<@===ABA=?<??>>>B=B:66066//,/@>;@@///====9<>?D@@@@<7;//,/8::
@ATNG8:02167:04167
GATGGTAGCACACGAGATCTCATCGTACTCATTCGTTTCGGAAGAGACAGGTACGTTAATAGTTAATAGCGTACTTCTTTTTCTTGCTTTTCGTGGTATTCTTGCTAGTTACACTAGCCATCCTTACTGCGCTTCGATTGTGTGCGTACTGCTGCAATATTGTTAACGTGAGTCTTGTAAAACCTTCTTTTTACGTTTACTCTCGTGTTAAAAATCTGAATTCTTCTAGAGTTCCTGATCTTCTGGGTCTACGCTCGTCGCGCTACCATCGTCATCCAGAAGTCT
+
955<7<BBBBCC@BACDBDCDDCBBCCCBBBB?BBBB=A@=B;999CBBB@CCBAA@B?@ACB9B@BBBBBCCBC?BBCCC1??9<9899&3;:?<BAA=@@=@?@B?>;?BABB@@@=ACC=A=AAA;;;;;=???A=B@@@A@@@?@@AA=<=>99;::>=:><>BBBAAACD;??AAA5A>D7;;@@@/@@AAA9>::;;????@<@@@@/@===D=C=AA;@@@C====B;??B???;>>@@:@@@@@>>>?@@::;@>>>@<???@A@@@A;A@@;@@@@
@ATNG8:02175:04365
GATGGTAGTGTCAGTGCGCGTCGTCCAGAAGATCAGGAACTCTAGAAGAATTCAGATTTTTAACACGAGAGTAAACGTAAAAAGAAGGTTTTACAAGACTCACGTTAACAATATTGCAGCAGTACGCACACAATCGAAGCGCAGTAAAGGATGGCTAGTGTAACTAGCAAGAATACCACGAAAGCAAGAAAAAGAAGTACGCTATTAACTATTAACGTACCTGTCTCTTCCGAAACGAATGAGTACTGTATCTATGTGTGCGCTACCATCGTCTTCCAGAAGTCT
+
556=8<A@CCBCB=??B@BC966;A9AMIABABBCC=A?@@DBBBB>BB?A9>:::9;;;'/*/9:===<===C;?>99999'9@=A5;;;-:A@;?@;<>C=<<;>:<;7;5804?<>@B999CCBA>>9:29999:=?<<;;778):<@=><<;::<===9==;<:B>7754C=6?;333(3;5155555'286:655255883836666/5179>?A<?:89??>:?:::;3;/0)///;?BBAAABBB>>>A;7878=755569:AA877/6/67769<<@
@ATNG8:02154:04392
GATGGTAGGACGAGCGTCTGAGAGGTACTCATTCGTTTCGGAAGAGACAGGTACGTTAATAGTTAATAGCGTACTTCTTTTTCTTGCTTTCGTGGTATTCTTGCTAGTTACACTAGCCATCCTTACTGCGCTTCGATTGTGTGCGTACTGCTGCAATATTGTTAACGTGAGTCTTGTAAAACCTTCTTTTTACGTTTACTCTCGTGTTAAAAATCTGAATTCTTTAGAGTTCCTGATCTTCTGGCGCGTATGTATGTCGCCTACCATCGTCATCCAGAAGTCT
+
//9:279:6;;;;<<=666<<===:BAAAAAA@DCBC=@A=A>BABCCCC@CCCCC@C@CCCC@C@BCCCCDDCD?BBDDD5@@=@AAA<@@AC@CBBFJI?A@CBBB>@@BBBBBC?B@@<?=AB@@@AAA?BBDC?CAAABBBBBBBCDDDDA=BAC?CD@C9::BA@ACCIACCEJF;DGIADCBBC0BB@AA7;<CBCCCCCC@CCCC5C<<;G@D@CCC=BBBBB@C?AACCBB@BBD@CCCCBCBBBCBB@@@@?A@?=?CCCCCDDB@CCD>@ACC
@ATNG8:02196:03889
GATGGTAGCTCACGTACGTCACACGTACTCATTCGTTTCGGAAGAGACAGGTACGTTAATAGTTAATAGCGTACTTCTTTTTCTTGCTTTCGTGGTATTCTTGCTAGTTACACTAGCCATCCTTACTGCGCTTCGATTGTGTGCGTACTGCTGCAATATTGTTAACGTGAGTCTTGTAAAACCTTCTTTTTACGTTTACTCTCGTGTTAAAAATCTGAATTCTTCTAGAGTTCCTGATCTTCTGGGATGTGTGCGCAGTGCCTACCATCGTCATCCAGAAGTCT
+
444<8<BEEC?>>??CA@BCBBBBBCCCCCCB@BDCC>CC@B@BCBBCCC@CDAAA>B>ABBB>A>BCBBB??@C?CCCCC3@?:>;==7?A@@=AAB?BB<A?AB>><>AB>>@@@9@?>9?<?><=@>@@;@@AA;?>>===>>@@AAA=??@<>>>=AA=A<A<<=AB@@?;@@BBB;B=?;?????/>A666069<///>66:56667)6///>7@7>>;>>>A;;;<@<?A<6//,-999.9-//==;??AA;;;C7;;>9=>>???@@A<?==9@///
@ATNG8:02206:03883
GATGGTAGCATCATGCATATCTCACCAGAAGATCAGGAACTCTAGAAGAATTCAGATTTTTAACATCGAGAGTAAACGTAAAAAGAAGGTTTTACAAGACTCACGTTAACAATATTGCAGCAGTACGCACACAATCGAAGCGCAGTAAGGATGGCTAGTGTAACTAGCAAGAATACCACGAAAGCAAGAAAAAGAAGTGCGCTATTAACTATTAACGTACCTGTCTCTTCCGAAACGAATGAGTACGATGAGAGAGCTCTCTCTACCATCGTCATCCAGAAGTCT
+
55:=8=@@CBCDCAAACCCBBCCBB?BCC?CCC;;59<8<BB??@C@CC@D@998?999:)96A933@>774;;;5:666666'//(/(///&.35.569888522,2.55266625557=>@A?BBBDDCCC=BCCC?AABBBBA@>A@EBB?CACCCCAA?BBCBBB?BB?B>?:?@999,9=:7::::;+;C=B@@@@AA@@<@<BBBB:=:>ADCC@CCCBBCC>A>ACC>F@?>@BBBBCBBBAAACCCCBAA?@@@A<<<=A>>>ABBBB?BBC?CAA@
@ATNG8:02219:03873
GATGGTAGCAGACGTGACAGAGCGCCAGAAGATCAGGAACTCTAGAAGAATTCAGATTTTTAACACGAGAGTAAACGTAAAAAGAAGGTTTTACAAGACTCACGTTAACAATATTGCAGCAGTACGCACACAATCGAAGCGCAGTAAGGATGGCTAGTGTAACTAGCAAGAATACCACGAAAGCAAGAAAAAGAAGTACGCTATTAACTATTAACGTACCTGTCTCTTCCGAAACGAATGAGTACAGAGAGTACGATATGTCTACCATCGTCATCCAGAAGTCT
+
/88;@AACCCDB@A;@:96<<@@BB=AAA?BBA@@??B@?@@000@=@@=@=???><AAA3B?BBBBCBBBBBG>A@AB@AA,;;5;9AA@9ACCAC;;;CCCBB@B?BC@C@@>AABBBDDCBBCCCBABC@DBBB>AABBBBBB<?<??@>ACFDBBCCACBBCCC?BB?BBB=??DCC=A?=887676(8=:A===B@@@A<A<???>;?;>=AAA?ABAAABC@B?BBB>BDD@CABABCDCAAAAACAAAABAA@<==8858=>>;<=AA<AAA=A776
@ATNG8:02237:03934
GATGGTAGAGTACAGTGTAGTAGACCAGAAGATCAGGAACTCTAGAAGAATTCAGATTTTTAACACGAGAGTAAACGTAAAAAGAAGGTTTTACAAGACTCACGTTAACAATATTGCTGCAGTACGCACACAATCGAAGCGCAGTAAGGATGGCTAGTGTAACTAGCAAGAATACCACGAAAGCAAGAAAAAGAGTACGCTATTAACTATTAACGTACCTGTCTCTTCCGAAACGAATGAGTACACACTCTCATATGACACTACCATCGTCATCCAGAAGTCT
+
544<5;;=>C;;;=>;;;;;;:<5504993444444.438334:::7;949(///66666'6399988888787.3345555$55.549;<0<<>96665544::.4.4838:97<???;<<574::==8887=B::6:<<4//88(/(//60689;888828798886::7<8:49:755-5;;599998*7759555A55258387//(/.5997717773538(.(...'.996::8;<:::::8<=;==>BCB?>?AA??;?CCC=<6559<=<9==55
@ATNG8:02219:04013
GATGGTAGTGTCATATGAGAGTGTTACTCATTCGTTTCGGAAGAGACAGGTACGTTAATAGTTAATAGCGTACTTCTTTTTCTTGCTTTCGTGGTATTCTTGCTAGTTACACTAGCCATCCTTACTGCGCTTCGATTGTGTGCGTACTGCTGCAATATTGTTAACGTGAGTCTTGTAAAACCTTCTTTTACGTTTACTCTCGTGTTAAAAATCTGAATTCTTCTAGAGTTCCTGATCTTCTGGGATGTGTGCGCAGTGCCTACCATCGTCATCCAGAAGTCT
+
555<7<BCCCBCFBBDBBBBBB99;:@AA@@??CDC?CC?C?CCAAABD?DCAAC?D?CCCC?C?EBBBEEDDD@BAAA@1@C?CBCD>BCBB?BDCBCC9:9BCCC@CBDCCCCC@CCB@C@CDDCCBBB?BBBB?CBBBBBBCCCCCDDAAB@CBA>ACAD?ABBCBBBBB>AAAAA7@>B;;;:;-;ACBD=<=DDDCGBBB@CCCC5CDCCC@B@CC@CCECBBB?A?CCC;;:@BBBC=C:;:BBCCCCCBBBD@CCC@BBACCCEFC?CCC@DB@B
@ATNG8:02197:04169
GATGGTAGCGCACACATAGATACAGTACTCATTCGTTTCGGTAAGGAAGACAGGTACGGTTAATAGTTAATAGTACTGTACTTCTTTTCTTGTTCTTTCTGTGGTATTCTTGCTAGTTACACTAGCCATCCTTACTGCGCTTCGATTGTGTGCGTACTGCTGCAATATTGTTAACGTGAGTCTTGTAAAACCTTCTTTTTACGTTTACTCTCGTGTTAAAAATCTGAATTCTTCTAGAGTTCCTGATCTTCTGGATAGCGACGCGATATATACTACATCGTCATCCAGAAGTCT
+
4899399445555556659<9444:5444:::7;<:<3974//)/)/)/////)5544.47;39894.4.444984444888)//66*//)//59991:///:566859A:997>;@<ABBBBBBB?BBB>A?A@@?AABB?CBBD?BBCBBBAAACAAA;9:B9BCC>BB@B?AB@AAC@@A?BBCCG<C?C@;;;;;*;ABCC<B;;;A@DAAA>AAAA2ACCBB?B?@@=????A??=@?BCCA@@8:9A@DCAA@CBBBB;;<BBA@;;99:4444445==9>==:====
@ATNG8:02210:04161
GATGGTAGTGCGTGAGAGAGAGACCCAGAAGATCAGGAACTCTAGAAGAATTCAGATTTTTAACACGAGAGTAAACGTAAAAAGAAGGTTTTACAAGACTCACGTTAACAATATTGCAGCAGTGCGCACACAATCGAAGCGCAGTAAGGATGGCTAGTGTAACTAGCAAGAATACCACGAAAGCAAGAAAAAGAAGTACGCTATTAACTATTAACGTACCTGTCTCTTCCGAAACGAATGAGTACGAGAGAGCACACGTGTCTACCATCGTCATCCAGAAGTCT
+
444:5::BCBBB9;6CBBBBBC;;;05957=B<666:<8<BB995>:=<9<?99488==>+>6<ABBBADD@@A:??@@@@@1AB>B@DDF;CCCBBDBCCDB@A@@@CM@BBC>@@BBBCCCDCCCCCCCC?CCCC8::BBBBBC@B?B9::;CCDCDCC?ABBBBB?BC@BBB=??AA@;?994:BBBB3CC@A===??B@@<?<;;;A7;7;BDBB?BDAAA??=??BCC>BBB?AA@BBCBBB@@B@BBBBBBBBB>>>@@<@:::BDCCC?ABB?B999
@ATNG8:02216:04180
GATAGAGAGACTGTAGCGCACCCAGAAGATCAGGAACTCTAGAAGAATTCAGATTTTTAACACGAGAGTAAACGTAAAAAGAAGGTTTTACAAGACTCACGTTAACAATATTGCAGCAGTACGCACACAATCGAAGCGCAGTAAGGATGGCTAGTGTAACTAGCAAGAATACCACGAAAGCAAGAAAAAGAAGTACGCTATTAACTATTAACGTACCTGTCTCTTCCGAAACGAATGAGTACGATGAGATCTCGTGTGCTACCATCGTCATCCAGAAGTCT
+
;9:@=B@;@@GBBBCCCBAABD>BA@=@@;;;;4:;?@>B??????<@>ACCBBBBB2A<??BCBCCCBBB=A@@AAAA0@B>B=BBB7BAA=CBCBCCLBB>A=;;6;@@<@CCBBBCCCFCCCBBBD@BBAC@CBAABCCC@B?B@@=@ABBBBBB@BBAACC@CC@999?AB::9299>;@@@@@/::4;778=?=>?<@<??@A=A<=;;;;@AAB@??D<?=?AA=A::4:@@@@BBBCBBDBB?CB>=;;;===@@7;;?@?ADBB?CBB@CBAA
@ATNG8:02192:04238
GATGGTAGTGCGTGAGAGAGAGACCCAGAAGATCAGGAACTCTAGAAGAATTCAGATTTTTAACACGAGAGTAAACGTAAAAAGAAGGTTTTACAAGACTCACGTTAACAATATTGCAGCAGTACGCACACAATCGAAGCGCAGTAAGGATGGCTAGTGTAACTAGCAAGAATACCACGAAAGCAAGAAAAAGAAGTACGCTATTAACTATTAACGTACCTGTCTCTTCCGAAACGAATGAGTACACATCGTCGTGTCGTGCTACCATCGTCATCCAGAAGTCT
+
?<BCADCCCDBBBCBCCCCDDCCCC>CBB@BBBBBA>A?ADB999B@CC@C>==?BBCCC3C?BBBABABC98828??AAAA0AA>A<@@@7ABC@CCCCCCCCC@C@CD?AAA?CBBABBCCDCCBBCCCC@BBCB?BBBBBAAB<?;?997:CBBBBBB@BBBAA@?BB@AAA788???8@??9>@@@A2AB?B<;;A@@@@<@;??EF:>:>@CBC@BBAAAAA>B@BCD>CBB?BBBBACCCCCCACABBBBAAAAA@BBC?BAAACCCCC?BBB>BBBB
@ATNG8:02230:04192
GATGGTAGCACACGAGATCTCATCGTACTCATTCGTTTCGGAAGAGACAGGTACGTTAATAGTTAATAGCGTACTTCTTTTTCTTGCTTTCGTGGTATTCTTGCTAGTTACACTAGCCATCCTTACTGCGCTTCGATTGTGTGCGTACTGCTGCAATATTGTTAACGTGAGTCTTGTAAAACCTTCTTTTTACGTTTACTCTCGTGTTAAAAATCTGAATTCTTCTAGAGTTCCTGATCTTCTGGGTCTACGCTCGTCGCGCTACCATCGTCATCCAGAAGTCT
+
55:=:=CBCCECBBBFCCDBBBB=BBAA@CBB?BBBB<CD>B>ABBBBBB?BB;;;=@<BCAA>A@CCBBBA@:B?AAABA1?>8@99928?@@;???:?A=@ABBAA?B???A@A@<@@@=C=>>=?;;;@<@@AA<?>>>>>A>>>@>>==8818887=>:>;>AA?????>7;;=AA2@;?;??BBB/>>???9>>A@AA=:8818988(7898B=C=??<?@@?;;;7;=?@@<<<=@@BC:?>>>===>>@@AA@@===?<AA@@>>>@@<@@;6;==/
@ATNG8:02238:04208
ATGGTAGTGTCATATGAGAGTGTGTACTCATTCGTTTCGGAAGAGACAGGTACGTTAATAGTTAATAGCGTAACTTCTTTTTTCTTGCTTTCGTGGTATTTCTTGCTAGTTACACTAGCCATCCTTACTGCGCTTCGATTGTGTGCGTACTGCTGCAATATTGTTAACGTGAGTCTTGTAAAACCTTCTTTTTTTTACGTTTACTCTCGTGTTAAAAATCTGAATTCTTCTAGAGTTCCTGATCTTCTGGACGACGCGCACTGACACTACCATCGTCATCCAGAAGTCT
+
444.4<<<<>;;<>>><<;55594444444858333(48385;::;A==49:5597<:@C?@<A:66577//)/;)//7777$77)4455)5;44.5555)55.5@;;//,/;;;70656;=;8=9<<>@<AAA9@9668<@?AB@ABBBBAA@A?=;=<<:00,/7;><<9:>//)//444&439.55::::<<"<=@@@7=666?>5555.5555$5:;99.5.5@9=<=00/0*/27:://676569==?===;;;=695=666;;;7@@@995;<<196>7;ABC
@ATNG8:02231:04278
GATGGTAGTGTGTCTCTGAGAGTAGTACTCATTCGTTTCGGAAGAGACAGGTACGTTAATAGTTAATAGCGTACTTCTTTTTCTTGCTTTCGTGGTATTCTTGCTAGTTACACTAGCCATCCTTACTGCGCTTCGATTGTGTGCGTACTGCTGCAATATTGTTAACGTGAGTCTTGTAAAACCTTCTTTTTACGTTTACTCTCGTGTTAAAAATCTGAATTCTTCTAGAGTTCCTGATCTTCTGGTATGACTAGTGTACTACTACCATCGTCATCCAGAAGTCT
+
44496445<<<<;;;<<;>;;?99:B?@?CCB;?9;;0;@=A>AAC;;;B@BBEHJ9;:;BAB?C@H;;=CDCBC?BABBB0AA69;AB8@@;;7:?@=@C>AABBBC@CBB@BBAB:;;B@C>CACCCBBB>BBBB?CABACBBBJD;<<CDBB@BCC?AB<@<@@A@ACCCC@DBBBB3@4;2::::9(999@D8:;CBBBBADD5;;;;*:;;9A:>:@B?A@@<000+.6888.-/)//>9>>==699@@B;>;=55999924=499<=>>4::0+000/
@ATNG8:02234:04279
GATGGTAGCTCACGTACTTCACACGTACTCATTCGTTTCGGAAGAGACAGGTACGTTAATAGTTAATAGCGTACTTCTTTTTCTTGCTTTTCGTGGTATTCTTGCTAGTTACACTAGCCATCCTTACTGCGCTTCGATTGTGTGCGTACTGCTGCAATATTGTTAACGTGAGTCTTGTAAAACCTTCTTTTTACGTTTACTCTCGTGTTAAAAATCTGAATTCTTCTAGAGTTCCTGATCTTCTGGACAGAGTGTGCAGATACTACCATCGTCATCCAGAAGTCT
+
@?;@8=CBBB=@666>>=:=?>?A=B>CBC@B;A;;;0:B=A=BAAA@@@>ADFDD@C?BBBA<?=?BBBBBB?<998889(9=9=::::(9??B?BBC?BB?BA@AAB?CCBB@?BD=D>?;>:==A;;;>@=C=>><???A??@A;;;A@>===8===:==8=;?@BAAAADD:>>?BD;F:=9=>=></=>677-8>===BA===18888+8>=FD:=:>?<?<==///9@9==<://-/=@9@=@@@ACDAAACAAAAAB@@<@>>>AAAAA=D>><>@;;
@ATNG8:02235:04248
ATGGTAGAGTATCATGTGTATCTCCAGAAGATCAGGAACTCTAGAAGAATTCAGATTTTTAACACGAGAGTAAACGTAAAAAGATGGTTTTACAAGACTCACGTTAACAATATTGCAGCAGTACGCACACAATCGAAGCGCAGTAAGGATGGCTAGTGTAACTAGCAAGAATACCACGAAAGCAAGAAAAAGAAGTACGCTATTAACTATTAACGTACCTGTCTCTTCCGAAACGAATGAGTACACACTCTCATATGACACTACCATCGTCATCCAGAAGTCT
+
//:6:ACDDCCEBC;;;CBBABBB<@?@;???CAB?A?CBCCCCC@@@>@=AAA=@@@@0@@DHCBCCCCCCC>CBBABBB2BBAC@BBB9BBB@CCBBBGGAA>A?BC@BBB?BBBCDCBBBCCCCDCAA>ACCD?BBBC??>B<@>AAA=ACBBBDCB?BBCCBA>BC@BBB<>>;;;3<9929=<==.=@=@998@@@??<?=A???<@<@ACAA>@CBBBBB@B>AAC>BBB?CCCAAAAACCAAACBBBBBCBCACCBB?BCCBBBBCC@CCB@CCBB
@ATNG8:02199:04337
GATGGTAGGACGAGCGTCTGAGAGGTACTCATTCGTTTCGGAAGAGACAGGTACGTTAATAGTTAATAGCGTACTTCTTTTTCTTGCTTTCGTGGTATTCTTGCTAGTTACACTAGCCATCCTTACTGCGCTTCGATTGTGTGCGTACTGCTGCAATATTGTTAACGTGAGTCTTGTAAAACCTTCTTTTTACGTTTACTCTCGTGTTAAAAATCTGAATTCTTCTAGAGTTCCTGATCTTCTGGTGTCTGATCTGTATCACTACCATCGTCATCCAGAAGTCT
+
ABCF@CCE@DC;66<<@BCDCCBC@CBBBCAA?ACCE>BB?B@BBBCCCC@CCEBB?B@CCCC?E@ECCEC@@@B<@@AAA0;;7;CCD?CCDF@ECIACC@BCCCCF@CCDCCCCC@CBB?B?DBBBBB@?>?CCC@C@A@CBCBBCBBACCCD?AAA?BB?B?BBBBBBCBB?BCCFE:C@C=A@BBB0@BCCF>AACCCCBBBA>AAAA0AAABB>B@DC@BBB@@@C?B?BBBBCC?BBB?AACCBBBCCCCCCDBBAA::9;CCCCCBBB?BBB@BB>=
@ATNG8:02226:04363
GATGGTAGTCTCAGATAGTCTATAGTACTCATTCGTTTCGGAAGAGACAGGTACGTTAATAGTTAATAGCGTACTTCTTTTTCTTGCTTTCGTGGTATTCTTGCTAGTTACACTAGCCATCCTTACTGCGCTTCGATTGTGTGCGTACTGCTGCAATATTGTTAACGTGAGTCTTGTAAAACCTTCTTTTTACGTTTACTCTCGTGTTAAAAATCTGAATTCTTCTAGAGTTCCTGATCTTCTGGTCTACTACACTGTACTCTACCATCGTCATCCAGAAGTCT
+
ABBB@DCCBCCCCCCCCCBBBCDBCBBCCBBB?BBBE>DD?C?CDADCCC<@ACBC?B@AABB>B>AADCCCCCC=?====.?A>BBCC=BBBB?BAA=@B<;:;CCC@BBDDBBCD@BBB?B?CDBBBCDC@CBBB?CBCBBBBBBBBB??@@C>ABB?BB>A?AACCCCCCF@CCCJL;@=A><;;;;*;ABAJ>CAEGGGDAA@?BCBC2BBBBC@BADD?BBBECBB?C@BBBAAA>AACABBBBBCCBBBBCCBBBCCBB@BBAACCCCD?BAB?BB?>
@ATNG8:02220:04449
GATGGTAGCGCACACATAGATACAGTACTCATTCTGGTTTCGGAAAGAGACAGGTACGTTAATAGTTAATAGCTGTACTTCTTTTTCTTGTCTTTCGTGGTATTCTTGCTAGTTACACTTAGCCATCCTTACTGCGCTTCGATTGTGTGCGTACTGCTGCAATATTGTTAACGTGAGTCTTGTAAAACCTTCTTTTTACGTTTACTCTCGTGTTAAAAATCTGAATTCTTCTAGAGTTCCTGATCTTCTGGACAGAGTGTGCAGATACTACATCGTCATCCAGAAGTCT
+
7::;7;>EFCC?<<<@<@<CCCCB>B>===4/)///)//(/6)//(/9333<:6:99--(-(---:5:58883333338433333$32+2228;3:7:7)..,,22(---2232673..).77269>5:6@<<;>=;;5;@::7;>=BBBBBBBBAB@@@@4;;;4:@;@;AA@@@@?=@?===??2>8@744949$9@@@=29544;;555:.5555$5;:5646:@@:?=AAAAA<A?BBCBAA@BB@=>>000<<<<<969;9;<<655=::9<54459995;;99
@ATNG8:02284:03904
GATGGTAGGACGAGCGTCTGAGAGGTACTCATTCGTTTCGGAAGAGACAGGTACGTTAATAGTTAATAGCGTACTTCTTTTTCTTGCTTTCGTGGTATTCTTGCTAGTTACACTAGCCATCCTTACTGCGCTTCGATTGTGTGCGTACTGCTGCAATATTGTTAACGTGAGTCTTGTAAAACCTTCTTTTACGTTTACTCTCGTGTTAAAAATCTGAATTCTTCTAGAGTTCCTGATCTTCTGGGCTGCGCTGATATGCGCTACCATCGTCATCCAGAAGTCT
+
:56>9=@B=B;:5;:<==?@@CCC@DDCCCCC@CCCC<AB?AADDDBBBC@DEBBB?B?BDBB?B?CCCCBBBBA<99999'9@=CCCD>BBAA=B;;6;C?AABCCC@CCCCCCCC?BBC@C@DCBBBBBC?CCBD?CBBBBAAABBBBD@@?A?CCD@CC?B?BBCCCBBBC@CCCCC;C@D=::::-;BBBC>CCCCCCDCBB=A@@@2ABBDC@D@CC@BBBCBBB?B?BAABCC?BACC>CDCBBBBBBCCCCCCCDCB@CAAACBBDE@GAA<AA@@
@ATNG8:02248:03993
GATGGTAGCTATACTTATATCTATTACTCATTCGTTTCGGAAGAGACAGGTACGTTAATAGTTAATAGCGTACTTCTTTTTCTTGCTTTCGTGGTATTCTTGCTAGTTACACTAGCCATCCTTACTGCGCTTCGATTGTGTGCGTACTGCTGCAATATTGTTAACGTGAGTCTTGTAAAACCTTCTTTTTCGTTTACTCTCGTGTTAAAAAATCTGAATTCTTCTAGAGTTCCTGATCTTCTGGATAGCGACGCGATATACTACCATCGTCATCCAGAAGTCT
+
;59C;CCBBBCCD99;<CDCCBCD?CCCCDD?CBBB>BB@C?BCBBCCB@BCCCB?C?CCCC?C?BABBCBBBB>?????1><;<777):B@@>AAC?BB?BBBBBB?AABBBCAA>BB?6:7:A;;<>>>;??AA<==;<<<=@?@DA@:;;?=>>>;AA=A:==@AA???B=B@???6?<A:==<<<.=?@D38877::BA@@<@@@@@)?>>>>8=;>>:>A???@@=B=BA@622),,,),77<@;;;AA???@AAB@??8==BA:88=B<@??;@@>>
@ATNG8:02270:04000
GATGGTAGCTATACGTATATCTATGTACTCATTCGTTTCGGAAGAGACAGGTACGTTAATAGTTAATAGCGTACTTCTTTTTCTTGCTTTCGTGGTATTCTTGCTAGTTACACTAGCCATCCTTACTGCGCTTCGATTGTGTGCGTACTGCTGCAATATTGTTAACGTGAGTCTTGTAAAACCTTCTTTTTACGTTTACTCTCGTGTTAAAAATCTGAATTCTTCTAGAGTTCCTGATCTTCTGGGTCTCTCTCTCACGCACTACCATCGTCATCCAGAAGTCT
+
954;7<@@CCCCCBBCGCBBBDDBBCBBCABA?ABCG>BC?C@CCBCB::8;BAA?>A?AAAC@B?BCBBBBBBA>==?<?.<?:?@AB=BBBB?BBB?BB>?=>BBB?BBB@B??><B@@<@<@@@>>=??===>B:======???@A??>==@;787<>>=D==<<A>>>>><>?BBB;A=A:>>AAA/A@===7=>>>ABA@@@;>>>>/>;;;B=B=BA;@@AA===<B;??CCCA6<<AC8>>>>==;AAAAAAAA>>>A:==>?@@@AA;@?A<===C
@ATNG8:02247:04049
GATGGTAGGACGAGCGTCTGAGAGGTACTCATTCGTTTCGGAAGAGACAGGTACGTTTAATAGTTAATAGCGTAACTTCTTTTTCTTTGCTTTCGTGGTATTCTTGCTAGTTACACTAGCCATCCTTACTGCGCTTCGATTGTGTGCGTACTGCTGCAATATTGTTAACGTGAGTCTTGTAAAAACCTTCTTTTACGTTTACTCTCGTGTTAAAAATCTGAATTCTTCTAGAAGTTCCTGATCTTCTGGATATGAGTTACTCGTGCTACCATCGTCATCCAGAAGTCT
+
444:5:9;.455:<<=BBBCBCBC@CCAAA;;5;@?=6>A6;49>::5>><=>>999)56555;.5.555<<;;7;;5;:<<;(9993555>2::7727//)/7)//<=<<9=======?:=<@?A=BAA@AA;;4;@;;4:AA@B@@>@BB???C>?;;:98<A:?:@?A999==<7:55599'92929999*55555)65559;<5555<::<*99955.549:845554.4:.4.4:9444.44<7<@>@;;?D>@;<;>99944424===>?A@@<@?@;@AA@
@ATNG8:02254:04138
GATGGTAGATATATGCACGCTCTACCAGAAGATCAGGAACTCTAGAAGAATTCAGATTTTTTAACACGAGAGTAACGTAAAAAGAAGGTTTTACAAGACTCACGTTAACAATATCAGCAGTAGCGCACACAATCGAAGCGCAGTAAGGATGGCTAGTGTAACTAGCAAGAATACCACGAAGCCAAGAAAAAGAAGTACGCTATTAACTATAACGTACCTGTCTCTTCCGTAACGAATGAGTACTGTATCTATGTGATGCGCTACCATCGTCACCAGAAGTCT
+
55:=8====::::///////49998.444.4<;;<>;=8=544878133,31333333333#3,3788;;:988285:<<<<)55058==>2>>C@C:;;>@>;;40600)////7697/////7797;;=8====:==BBCCBB?@;@00*0>0/08::39:::<=8;;63336>;995//(/(/9666'68*37;9622.505(,,,,,0,-/7939::55/;6:+//:59/505:89<99444;:33333333/68/////(/3/.3.//(//6069;;
@ATNG8:02263:04187
GATGGTAGCACGACACGACGATGTGTACTCATTCGTTTTCGGAAGTAGACAGGTACGTTGAATAGTTAATAGCGTACTTCTTTTTCTTGCTTTCGTTGGTATTCTTGCTAGTTACACTAGCCTATCCTTACTGCTGCTTCGATTGTTGTGCGTACTGCTGCAATATTGTTAATCGTGAGTCTTGTAAAACCTTCTTTTACGTTTACTCTTCGTGTTAAAAATCTTGAATTCTTCTAGAGTTCCTGATCTTTCTGGACAGAGGTGTGCAGATACTACCACTCGTCATCCAGAAGTCT
+
88::7566::;<56/7:///////;:<<@<;97<5///&/74:4///88//56:////)//)////3917879888//+/;;;;+//(3777.799,3,337433,333388,33666555+2222-2+275-,,,,,(-6662;=3555222555666922,25539<.5....//..533.38;=>.838.3333&..337.75557159///36676*5-.).3.3.5537=;777>:=7>>A@@@A8@@B==;63--(,,,*,,-4233886433...3689:555505887
@ATNG8:02291:04165
GATGGTAGTCTCAGATAGTCTATAGTACTCATTCGTTTCGGAAGAGACAGGTACGTTAATAGTTAATAGCGTACTTCTTTTTCTTGCTTTCGTGGTATTCTTGCTAGTTACACTAGCCATCCTTACTGCGCTTCGATTGTGTGCGTACTGCTGCAATATTGTTTAACGTGAGTCTTGTAAAACCTTCTTTTTACGTTTACTCTCGTGTTTAAAAATCTGAATTCTTCTAGAGTTCCTGATCTTCTGGATAGCGACGCGATATACTACCATCGTCATCCAGAAGTCT
+
BCCC@BBBCHCCBBCAABA@@CDDCBCCCCCB?BBBB>BDAD@CECCDCC?CDCCD@DACDA@=A?CCDCCCCCC?A@@@>0?B>AACE>DCBB@CDB>BB9;:@CBC@BBDCBBBC@CCC@C?CCCCCBBB?CCCC?CCCBBBCCCBBBBBBBB?A@@>:::6;<?@CCCCCCD@CCDEI<C>B=;<;<;*;AABF>BBCBCBCB;;;0;@@@,@CBCC@D@CC@CDCCC@@=@?ABABBC=@?B@CDCCCDCC::;BBCCCCCCC?CBCCCCCCGAFCD?CB@@
@ATNG8:02265:04447
GATGGTAGTGCGTGAGAGAGAGACCCAGAAGATCAGGAACTCTAGAAGAATTCAGATTTTTAACACGAGAGTAAACGTAAAAAGAAGGTTTTACAAGACTCACGTTAACAATATTGCAGCAGTACGCACACAATCGAAGCGCAGTAAGGATGGCTAGTGTAACTAGCAAGAATACCACGAAAGCAAGAAAAAAGAAGTACGCTATTAACTATTAACGTACCTGTCTCTTCCGAAACGAATGAGTACGAGAGAGCACACGTGTCTACCATCGTCATCCAGAAGTCT
+
888A@CAECCCABBGECCCCCB:;;09@@9BCCBBA?A?DC?@AA?<?@<96::/0/888)85:;;BBB9:9CD>87;@>?>0?A=A5;;;&9@@;@;99BCCBC@B@BC?CAA>@@AABCCCECCCCBBBB@BB::8;AACCBBB@C@BBB?BABBCCCD?BBBBBB?BB>A@A9?====5<<<999::::%/:79///99A@@=A=AAAA7;6;ABAA>AAA@@??<@=AAA=AAA>BBCCBBBBBBBBBBBCABBDBA>=>>>:>>>>ABBAA>AEE?BBBC
@ATNG8:02298:03951
GATGGTAGGACGAGCGTCTGAGAGGTACTCATTCGTTTCGGAAGAGACAGGTACGTTAATAGTTAATAGCTTACTTCTTTTTCTTGCTTTCGTGGTATTCTTGCTAGTTACACTAGCCATCCTTACTGCGCTTCGATTGTGTGCGTACTGCTGCAATATTGTTAACGTGAGTCTTGTAAAACCTTCTTTTTACGTTTACTCTCGTGTTAAAAATCTGAATTCTTCTAGAGTTCCTGATCTTCTGGTGTCGTCTATCATGTACTACCATCGTCATCCAGAAGTCT
+
///93::<6995554::<:;;===8=@??@@@=@>??<@BAD@CCCCCDD@CCCCC@C?CCCC?C@CBCA?;???:?BBBC1BB@CCCC>BCCCACCD@CC?BBBCCC?A@BBBBAA>BAB=@=@ABBBBBB>BBBB<@;>;;;;;>>>??8:8@;8::<@@<@=AAA?A???A;AAAAA6=:<8<<AAA.AA555.6/////=:7;5;??@/@@@@A<@=<;7;>@A>==;?7;=BA>>4=>D====>A@;::?@@DCAAA???=AAAA=<=@@;@::6:@@@
@ATNG8:02332:04071
GATGGTAGTGTCGATATGAGAGTGTGTACTCATTCGTTTCGGAAGAGACAGGTACGTTTAATAGTTAAATAGCGTACTTCTTTTTCTTGTCTTTCTGTGGTATTCTTGCTAGTTACACTAGCCATCCTTACTGCGCTTCGATTGTGTGCGTACTGCTGCAATATTGTTAACGTGAGTCTTGTAAAACCTTCTTTTACGTTTACTCTCGTGTTAAAAATCTGAATTCTTCTAGAGTTCCTGATCTTCTGGATAGCGACGCGATATACTACCATCGTCATCCAGAAGTCT
+
////)//-://///779=<<<<<<:5544444405::<299.5.5:;<<55.599444)474444.55)4;44494//2/////$//)/9999.333871776(//3///;9>9>>><C9;:>@BA7;7;BBCABAB7;;BC>CDB;;;BBBAAACBD@@6;;B>AB@C>ABB@@@@A?<>0000)0*0)0000)0<>?@699@B>@@A@?=@@@@0?;>?;<;@CC?@BB;:9:8=:>?>@:965>B:@?@>;<<0/0779>;<<>>=:<;?:=:95599>>5;@D5
@ATNG8:02332:04210
GATGGTAGAGTATCTTGTGTATTCCAGAAATCAGGAACTCTAGAAGAATTCAGATTTTTAACACGAGAGTAACTGTAAAAAGAAGGTTTTACAAGAACTCACTGTTAACAATATTGCAGCAGTACGCACACAATCGAAGCGCAAGTAAGGATGGCTAGTGTAACTAGCAAGAATACCACGAAGCAAGAAAAAGAAGTACGACTATTAACTATTAACGTACCTGTCTCTTCCGAAACGAATGATTACACATCGTCGTGTCGTGCTACCATCGTCATCCAGAACGTCT
+
4:9=<@D>BCCBBA@265<<59057:;;<4665>:<7;::///6168161-//:::::)81888333:://(/88/4444$4:5:3999+88:288433387733,317<288=/33:9996222888222977;77/7;:00*/?@=@=@==6<<>===AA;?;;;BA<;:5:A?499>;6899488=<=18848333333333496347=7<4@837325588888282866.800*0--7(/////333338883339333==7:<<=::98869::)/////
@ATNG8:02327:04276
TATGGTAGATATATGCACGCTCTACCAGAAGATCAGGAACTCTAGAAGAATTCAGATTTTTAACACGAGAGTAAACGTAAAAAGAAGGTTTTACAAGACTCACGTTAACAATATTGCAGCAGTACGCACACAATCGAAGCGCAGTAAGGATGGCTAGTGTAACTAGCAAGAATACCACGAAAGCAAGAAAAAGAAGTACGCTATTTAACTATTTAACGTACCTGTCTCTTCCGAAACGAATGAGTACGAGAGAGCACACGTGTCTACCATCGTCATCCAGAAGTCT
+
AFC>:BBBCCCCBCCCCAAAACCAA>BDG@DDMC9878>BBCCCCC@DD<@@@CC99999';>CCHCBCDDBDD>CBCBCCC5CA=B2;;;&9?B>BAAADBBAA=B?BB>BBB<@@BBBBBBDCCCDCCBB?BCCC?BABBBBBB?B?B??>?BCCCCAA?AABB@@>BC>AAB>@@>;;3<<=;97777(8@:A>=>A>>877)78:::::1:5:>BBC@BBBDCCC@C@BBB>BCF?BAAA@BBB@@@B@ABBB@@@BBBB@BB?A@>>BBCBB@BBA?A::9
@ATNG8:02341:04282
GATGGTAGCTCACGTACGTCACACGTACTCATTCGTTTCGGAAGAGACAGGTACGTTAATTAGTTAATAGCGTACTTCTTTTTCTTAGCTTTTCTGTGGTATTCTTGCTAGTTACACTAGCCATCCTTACTGCGCTTCGATTGTGTGCGTACTGCTGCAATATTGTTAACGTGAGTCTTGTAAAACCTTCTTTTTACGTTTAACTCTCGTGTTAAAAATCTGAATTCTTCTAGAGTTCCTGATCTTCTGGATAGCGACGCGATATACTACCATCGTCATCCAGAAGTCT
+
BBCB@B=@BB>@;;;>656;;?@BBBBBBCBB@BEDE?DB>A=494994405>::=7?-7-733-37<;>::884=7<;<;;)8;/333333&22256166727945856//)/88.228839?=;?:86866///5999;5>@>A>>;;;>>=<9663(---(-52738??552>99462556,56;16////(-3222(,(,,,,,699>47777*7-,,2(,(-64888==?A;?<?BA==>///:6:==A@>==B@>>==?>;;;=9=?@@>>=>A==::5//-7
@ATNG8:02312:04322
GATGGTAGACATATCGTACTCTCTGTACTCATTCGTTTCGGAAGTAGACAGGTACGTTAATAGTTAATAGCGTACTTCTTTTTCTTGCTTTTCGTTGGTTATTCTTGCTAGTTACACTAGCCATCCTTACTGCGCTTCGATTGTGTGCGTACTGCTGCAATATTGTTAACGTGAGTCTTGTAAAACCTTCTTTTTACGTTTACTCTCGTGTTAAAAATCTGAATTCTTCTAGAGTTCCTGATCTTCTGGTATACACACTCGCTCGCTACCATCGTCATCCAGAAGTCT
+
555=:>DCDCC@;;==><<>>666;:<;:8::743/;+//683//////9;398;8;284888>8>8=A::855796ADAAA/A>:>7///&.--(-(-(-827728885:?;@:8:;=AB=ABB3717>?<<;<<;?>>>;>>;>255:7<9<97553+/.64885?;<<<A@>>;949<;=?2?:@9=====.=???C:>>>;:;::;:1:;::+;>>:@6:6//+/99==;:6::>>B>>>=?>>;>>>??@A<;;666;==@;;;=A?@@@A@@@<@>>;>@AA
@ATNG8:02307:04356
GATGGTAGGACGAGAGCGTCTGAGAGGTACTCATTCGTTTCGGAAGAGACAGGTACGTTAATAGTTAATAGCGTACTTCTTTTTCTTGCTTTCGTGGTATTCTTGCTAGTTACACTAGCCATCCTTACTGCGCTTCGATTGTGCGCGTACTGCTGCAATATTGTTAACTTGAGTCTTGTAAAACCTTCTTTTACGTTTACTCTCGTGTTAAAAATCTGAATTCTTCTAGAGTTCCTGATCTTCTGGGCAGACTCTCACACGCCTACCATCGTCATCCAGAAGTCT
+
77//)///),,,,,---5--54449949566<<<8;;>B:9949<=>;;9::2549995:58;:;7A<@@C@@;:9C=@@C>C+>>8<@CA;:9;A;@BA=@@=@@AABC@CCBCCBBC?ABB7;6;@@A;;;;4:9>?=@CCCBBBCBB;::CC@@=A;;5;;5;=;:19=>@:;499<<<0<5?89333&33333(333;=53333,3333$39<73.3,33288999962838:6533(..//'.../225559><983.35>.//.5..5;?;<=><@@@D
@ATNG8:02334:04403
GATGGTATAGTATCATGTGTATCTCCAGAAGATCAGGAACTCTAGAAGAATTCAGATTTTTAACACGAGAGTAAACGTAAAATGAAGGTTTTACAAGACTCACGTTAACAATATTGCAGCAGTACGCACACAATCGAAGCGCAGTAAGGATGGCTAGTGTAACTAGCAAGAATACCACGAAAGCAAGAAAAAGAAGTACGCTATTAACTATTAACGTACCTGTCTCTTCCGAAACGAATGAGTACGAGAGAGCACACGTGTCTACCATCGTCATCCAGAAGTCT
+
455;8=CCCCBBBFCCDGCCCCCBC?BBB@BBBBBC?@=>>000>>;>@<CBBB=?CCCC5CABBCCCCCBCDD>BBCCCC9B::8<@BBB;AAD@GBBBAAB:94;?CBAECCAJHECCCBCCBCBCCABA@DDBB<A@AA>?>>8@?A?@>@CBBBBBB@A@BA@A@BB>BBA9=>==;7=::488888(5>6;565@??@B;?;?AAA=A:@ACCF@CCBBCCC@C?BAC=CCC?AABBBCBB@@@BBBBBBBBBBBBBAAA?CBBBA>ABCADDD@C@A@
@ATNG8:02338:04470
GATGGTAGTGTCATATGAGAGTGTGTACTCATTCGTTTCGGAAGAGACAGGTACGTTAATAGTTAATAGCGTACTTCTTTTTCTTGCTTTCGTGGTATTCTTGCTAGTTACACTAGCCATCCTTACTGCGCTTCGATTGTGTGCGTACTGCTGCAATATTGTTAACGTGAGTCTTGTAAAACCTTCTTTTTACGTTTACTCTCGTGTTAAAAATCTGAATTCTTCTAGAGTTCCTGATCTTCTGGCTCTCGTAGACAGATACTACCATCGTCATCCAGAAGTCT
+
956>9>BBBBBA<<@CCCBA@@@B@B?:@C@@=AAAB=@@=@?;;:BABB@BBC@@>@@CCDB;?;@:;0@00/:3/////$/<6=:A@9>?@@?ACE?CC;;;BECC@CCGGDDCC=CCC?B?CCBCAAAC@CCCC?BBBBEBBBBBCCCCBBB?BBC@DD?B<??CBBBCA@;?:::9-:=@;;;;;;*;AABC>BBDDCDCCCCADDDD2CBBCJ@B@BCBCCCCCCC?B@BCC999?A@D@CCBBBCCBBBCBBCCDDDBB>BBBDC@AAB@BDE?BA??
@ATNG8:02350:03876
GATGGTAGTATATCGCGTCGCTATCCAGAAGATCAGGATCTCTAGAAGAATTCAGATTTTTAACACGAGAGTAAACGTAAAAAGAAGGTTTTACAAGACTCACGTTAACAATATTGCAGCAGTACGCACACAATCGAAGCGCAGTAAGGATGGCTAGTGTAACTAGCAAGAATACCACGAAAGCAAGAAAAAAGAAGTACGCTATTAACTATTAACGTACCTGTCTCTTCCGAAACGAATGAGTACATAGATATACGTATAGCTACCATCGTCATCCATAAGTCT
+
555<8=BCBDCCDCCCCCCAAAGCB?AA@=@BABBB@CCBCECCCCA@@=A=;<;A@AAB2B?BCCBAAABEDF<@@AAECD19;692::;4;@@=BBBB@BB@A@AACC@CDB>@@ABCCDCDCDCC?@@@<@;;;<@@BBCBCD@F@B;;:;CDCCCCC>ABCCAC?AA=AA@9??@@@;@=>;99::::%8<9;;7;<<>=<5;5:<==8>:>>CBB>AAAAAAA>A?AA@9@9939@@@BBBBBA@@@B>>>@@???@>>>A=@@==;;;;;8=>B=>>>?
@ATNG8:02369:04034
GATGGTAGAGTACAGTGTAGTAGACCAGAAGATCAGGAACTCTAGAAGAATTCAGAATTTTTAACACGAGAGTAAACGTAAAAAAGAGGTTTTACAAGACTCACGTTAACAATATTGCAGCAGTACGCACACAATCGAAGCGCAGTAAGGATGGCTAGTGTAACTAGCAAGAATACCACGAAAGCAAGAAAAAGAAGTACGCTATTAACTATTAACGTACCTGTCTCTTCCGAAACGAATGAGTACACATCTCATATGACACTACCATCGTCATCCAGAAGTCT
+
44==;@BCCCC@@@@<<<?====?>5;??::@@5958<89::555=6:8383////(/:;;+:8:888;888333(32//////#///)///&//5.5;;:==::;7:9@@=A??=??BCCBDCCBCFDDCBB?AAAB@BCCCBBAA:@<@;;5;@AA???C@CBBBBB?AB?????AA@@@:887;ABBCC/:;7;===AAB?@;?;>===<?<??AAA=?:::AAC=?<>CD;>?C@@??CCBBB>?888>@@@AAABCCCBB?BAAABBC??=?BB?BBBB
@ATNG8:02344:04074
GATGGTAGTGATACAGATCAGACACCAGAAGATCAGGAACTCTAGAAGAATTCAGATTCTTAACACGAGAGTATACGTAAAAAGAAGGTTTTACAAGACTCACGTTAACAATATTGCAGCAGTACGCACACAATCGAAGCGCAGTAAGGATGGCTAGTGTAACTAGCAAGAATACCACGAAAGCAAGAAAAAGAAGTACGCTATTAACTATTAACGTACCTGTCTCTTCCGAAACGAATGAGTACGTGTGACGTACGTGAGCTACCATCGTCCGTTAGAAGTCT
+
@;@D@CBC@@ACDDCCCCDCCBBBC?BBC?CCBBBB@B@BBBBBBC>BB?C?CCBBB?BB?B?BBBBBBAA@?==>>?BDDD/?>::7===-9//*/:<;;???@<@<@@:>>><A>>?BBCCBBB?@>>>>9>>>>;?<>=>><>:=:><99<?>?>@@A<@@A;:;<?>9999499<>>6==>;??@@@/<=49.//9;A?A<@:>=>>9>:>?CCB?@A@AABB?B?AAA<@@A=9::BCBBCCC9:;BCBBBBBBA:::BB?BBBBBB???<?CB?BDDC
@ATNG8:02360:04063
GATGGTAGATATATGCACGCTCTACCAGAAGATCAGGAACTCTAGAAGAATTCAGATTTTTAACACGAGAGTAAACGTAAAAAGAAGGTTTTACAAGACTCACGTTAACAATATTGCAGCAGTACGCACACAATCGAAGCGCAGTAAGGATGGCTAGTGTAACTAGCAAGAACACCACGAAAGCAAGAAAAAGAAGTACGCTATTAACTATTAACGTACCTGTCTCTTCCGAAACGAATGAGTACTACTCTCAGAGACACACTACCATCGTCATCCAGAAGTCT
+
<==D;B665;56;;9;<<655<<::7:<>8<<;;;;7;6;=:888>6<:8=8444<<=<=+848888;;;:322)25:>@A@+=>:C<CCC;BBCACGFCDCCBB>B>BA?A@@>@BBABBBBCCCBA@@BA@BBAB@CBAACCCF<=9=00+0===@@AD?AAAAAA?AA>????BCCDD>@??900000(/:///.376:69496@585;?:>@AA@@DCCBBAA>A?BCC>C:979AC@BABBBBAA000@@@>>A:888==2999999@>@<?@@=@BBB
@ATNG8:02380:04135
GATGGTAGCGCATATCAGCGCAGCCCAGAAGATCAGGAACTCTAGAAGAATTCAGATTTTTAACACGAGAGTAAACGTAAAAAGAAGGTTTTACAAGACTCACGTTAACTATATTGCAGCAGTACGCACACAATCGAAGCGCAGTAAGGATGGCTAGTGTAACTAGCAAGAATACCACGAAAGCAAGAAAAAGAAGTACGCTATTAACTATTAACGTACCTGTCTCTTCCGAAACGAATGAGTACGATGAGAGAGCTCTCTCTACCATCGTCATCCAGAAGTCT
+
ABBB?BDBAA@AACBGBCCCBBBCJ?DEE@CCCCBB@B@BCCCBAB?BB?B>??A:::::*:;@AFCAAABA@@8@B;;;;;*;?2969GG9CCC@BBBCDEBBB?B?BBBCBB?ABBBBBBBAABBBB@@@?BB>>:>?AA;;;>2<7<??<AA>>;@>>9=>>>>>9>A;AAD<@@:87.:==6;:DDD/??<>888@BBAA<@<@>>><@<@ACBC@BCCDCBB?B@CCC=C@@=@BBCDCAAABBBCCCAAAAA@@@<<@>=ABCABABBB@CCC@CAA@
@ATNG8:02345:04141
GATGTAGTGTCATATGAGAGTGTGTACTCATTCGTTTCGGAAGAGACAGGTACGTTAATAGTTAATAGCGTACTTCTTTTTCTTGCTTTCGTGGTATTCTTGCTAGTTACACTAGCCATCCTTACTGCGCTTCGATTGTGTGCGTACTGCTGCAATATTGTTAACGTGAGTCTTGTAAAACCTTCTTTTTACGTTTACTCTCGTGTTAAAAATCTGAATTCTTCTAGAGTTCCTGATCTTCTGGATAGCGACGCGATATACTACCATCGTCATCCAGAAGTCT
+
ABBCCCCBBBCDEEEDCCCCCCCAABCCC??:>>=@:@B?CACCCBBCC@CCCBB?BACCBB?B?BCBCC@?@C?BBCCA2@@=?ACC=CCBB@BDD@CC9;:BCCG@BBCCCCCC@BBB@D?DCBBACCC?BBCC@CCCCDBBBBBBBCBBBB@BBB?BB@C>@@BBBCBCC?CCCDD;@;>;::999*:B@?A=@@BBCCCBBAACEEC5CCCCCAC@BDABBBAABC?B@BCCABA>@@C?BCCBCDDDBBECCBBBCCCC?BBBBCDDBB?CCC@CCA@
@ATNG8:02381:04189
GATGGTAGCAGACGTGACAGAGCGCCAGAAGATCAGGAACTCTAGAAGAATTCAGATTTTTAACACGAGAGTAAACGTAAAAAGAAGGTTTTACAAGACTCACGTTAACAATATTGCAGCAGTACGCACACAATCGAAGCGCAGTAAGGATGGCTAGTGTAACTAGCAAGAATACCACGAAAGCAAGAAAAAGAAGTACGCTATTAACTATTAACGTACCTGTCTCTTCCGAAACGAATGAGTACTATGTAGAGCTCTATACTACCATCGTCATCCAGAAGTCT
+
9444.45BBBDBCCCC9<<B@@@BC?;;9@;:5=B>9B>BBB?>=C@CC<?8<>=99999'88>=8<<>?;8;<39:;;;;:$99992595&5997;;;;;;=;?;@=@?:9846::=<BBCCCBBAA@BBB?CA?A?@@@BBABB@C=@;;69=<<?A?@;@@@988;>=9788188AB?9>77199888(8;6<656::;@@=C<><<>5=7=9????@@>=>9>*0)/69366:6=??BBBBBAB;==>>>A>@@A>>=>@B:=>;;;>::;@CBB?C:99
@ATNG8:02391:04145
GATGGTAGCTCTGCTCTGACTCTCTACTCATTCGTTTCGGAAGAGACAGGTACGTTAATAGTTAATAGCGTACTTCTTTTTCTTGCTTTCGTGGTATTCTTGCTAGTTACACTAGCCATCCTTACTGCGCTTCGATTGTGTGCGTACTGCTGCAATATTGTTAACGTGAGTCTTGTAAAACCTTCTTTTTACGTTTACTCTCGTGTTAAAAATCTGAATTCTTCTAGAGTTCCTGATCTTCTGGCGCTCTGTCACGTCTGCTACCATCGTCATCCAGAAGTCT
+
555>:=AB@955;;;>ECBCB:66>=@>?00+0>>>8@B>B?BCCCDGFACCCAA<@<@BBB8;8;BBBBAA@C@@@@@@0@A?AABB=DACC?BEC?AA?A@BFBC@CCDDCCCC@BBC>A>BCCCAAAD?CCCC?BBBBDCBBBBBCCABBC@CCB???<?=A@CCCCFDD?BCKIF9A5<5<;;;<*<AACJ?GEHJFCB;;;4;;;;*;BAAA@B>BD@CCCAAAC@C@BBCAAA@??A@BBABAAABCBCBBBA@@ABC?BBBBBABBCADJG@CCCC
@ATNG8:02383:04381
GATGGTAGCGGCGTACACATAGATACAGTACTCATTCGTTTCGGAAGAGACAGGTACGTTAATAGTTAATAGACGTACTTCTTTTCTTGTCTTTCTGTGGTATTCTTGCTAGTTACACTAGCCATCCTTACTGCGCTTCGATTGTGTGCGTACTGCTGCAATATTGTTAACGTGAGTCTTGTAAAACCTTCTTTTTACGTTTACTCTCGTGTTAAAAATCTGAATTCTTCTAGAGTTCCTGATCTTCTGGAGATATCATCAGCGAGCTACCATCGTCATCCAGAAGTCT
+
45==6::8,,(,,,,688:;;5544444444/://)/755,5:4:2/------(////719299;:6:7::543677//)//;;.99+//666.6///;16687<;288885;8A@BCCBBB>AAB9;9;DCCCCCCACC@@?@@@ACBAAACA@ACBBB@CBB?BB>A=@@ABBBBDC@CCDDD:B?A<;;;;;*;?CCF?DAA@CA;;:B=BBBB2BCBAA?A?BB?CB@@@BC?B?BBB@A@:<;B?;;;BBBB;;<BAABBBBBAD=@;9:@?:::;??@<ABA@
@ATNG8:02371:04411
GATGGTAGTCTCAGATAGTCTATAGTACTCATTCGTTTCGGAAGAGACAGGTACGTTAATAGTTAATAGCGTACTTCTTTTCTTGTCTTTCTGTGGTATTCTTGCTAGTTACACTAGCCATCCTTACTGCGCTTCGATTGTGTGCGTACTGCTGCAATATTGTTAACGTGAGTCTTGTAAAACCTTCTTTTTACGTTTACTCTCGTGTTAAAAATCTGAATTCTTCTAGAGTTCCTGATCTTCTGGGATGTGTGCGCAGTGCCTACCATCGTCATCCAGAAGTCT
+
5@:><@ABAC@@@@?B;??;=BC@@@CB@>:;7555;2;B25.599::;><@CBCC@D@CBBC=@<@C@;;=<<<54333&3=189??@=9:9:A<AAB>AA>877@BB@CDCCDECC@BBB?A?BDBBBCCC?BBBB?CCCCCCCCCBCBCBBBC@CCC@BB?B?BBBABBBCB=@:9:9.:=@;:;:;:*;AAAB=BCGDGCIDCCACCDC5CCCCD@C?BBACCCCCBB?B@CCFCBA>AABB<B:;:CFDCCCBBBBA=A;;:;BBCBBBCCBFDD@CBCB
@ATNG8:02432:03876
GATGGTAGTCTCAGATAGTCTATAGTACTCATTCGTTTCGGAAGAGACAGGTACGTTTAATAGTTAATAGCGTAACTTCTTTTTCTTGCTTTCGTGGTATTCTTGCTAGTTACACTAGCCATCCTTACTGCGCTTCGATTGTGTGCGTACTGCTGCAATATTGTTAACGTGAGTCTTGTAAAACCTTCTTTTTACGTTTACTCTCGTGTTAAAAATCTGAATTCTTCTAGAGTTCCTGATCTTCTAGACGACGCGCACTGACACTACCATCGTCATCCAGAAGTCT
+
??;>7<@A;55;;<<><><;;>@;;:54444404;??>>><C7A;695<>9:>>;;;(924::<26;:CBAA:905:388999'33-39991:;;;:??>;>B=?ABBCCACCBBCBCC@BBC@B?BD@@@BBB?BBBA?BA@ABBBBDAAABBABC@@@@DCC@C?A@;;;ACBC?B@@AA7A;@=:;;;;*;ACCC>BBBBBBBBAA?CCCC5BBB;;8;?BB@ABA;;;B6:5:??;;:39>@?@A;::@@A@BBBBCCDDEBA?@BAABBCBB@BFEFCBBB
@ATNG8:02398:03927
GATGGTAGAGTATCATGTGTATCTCCAGAAGATCAGGAACTCTAGAAGAATTCAGATTTTAACACGAGAGTAAACGTAAAAAGAAGGTTTTACAAGACTCACGTTAACAATATTGCAGCAGTACGCACACAATCGAAGCGCAGTAAGGATGGCTAGTGTAACTAGCAAGAATACCACGAAAGCAAGAAAAAGAAGTACGCTATTAACTATTAACGTACCTGTCTCTTCCGAAACGAATGAGTACACATCGTCGTGTCGTGCTACCATCGTCATCCAGAAGTCT
+
4<>=8==5566;;;?@>;;;=<:99.4585<<;<<<=@<@BAAA>=:996689995555057>B<A@CCBBBG=;;:;;;;$9<6;9>::.:@>:;@@@??ABB=B?>>:=BB;=>BBBCDCCCCCCBBBB@EA@A?A@@@EBBB@D@C;;7;A;;;@<>:9873336<==BBB6??@?@:AAB?BBCDC3BB=@988A??>@:=9==>@6;6;ABAA=@BA@@AA<@<@AC=CBB=????A@CBBBBBCDBBB@@@A@@?BAA=ABBBACC??=?BB?AB:9
@ATNG8:02399:03991
GATGGTAGTATATCGCGTCGCTATCCAGAAGATCAGGAACTCTAGAAGAATTCAGATTTTTAACACGAGAGTAAACGTAAAAAGAAGGTTTTACAAGACTCACGTTAACAATATTGCAGCAGTACGCACACAATCGAAGCGCAGTAAGGATGGCTAGTGTAACTAGCAAGAATACCACGAAAGCAAGAAAAAGAAGTACGCTATTAACTATTAACGTACCTGTCTCTTCCGAAACGAATGAGTACATAGATATACGTATAGCTACATCGTCATCCAGAAGTCT
+
A<=D9===B>=@;;;;;;<;;;??>:=::69>@900)/)//9979;8=<9<7:?00/;;>,96/--///66579/-//////$//)5.555&5599<<=?5566629:>>?::58<<<;<<<;;<<;:;<;;7;><<4:555?;;@>>7>00+0;;;005B@BABB<<78:8:;=488333(222322555'5:699888999C05.277719177?9/)/////68393333(399188<<:::;:88999:7555=999<9<6<5555226:-228:55..
@ATNG8:02434:04120
GATGGTAGTGGCGTGAGAGAGAGACCCAGAAGACTCAGGAACTCTAGAAGAATTCAGATTTTTAACATCGAGAGTAAACGTAAAAAGAAGGTTTTACAAGACTCACGTTAACAATATTGCAGCAGTACGCACACAATCGAAGCGCAGTAAGGATGGCTAGCGTAACTAGCAAGAATACCACGAAAGCAAGAAAAAAGAAGTACGCTATTAACTATTAACGTACCTGTCTCTTCCGAAACGAATGAGTACACATCGTCGTGTCGTGCTACCATCGTCATCCAGAAGTCT
+
///7299BBB?;;6;=>>>CCCC@@?4;7:7;//////)/)388345=7:8*/(-----555'505///83333333(3933333$33,3,333&355.5577533..(.(.60535,2288==@>BBCDCCCCB?BBBB>BBBBAAAB<@=@@?=AB@AACBB@BBBBAA>??9???3:::9:,7771777777%/:39///::>?@7;6:>>>5;5;@CBC@CCAA?@>9?;?A@9A??<?BABCCBBBCBBBABBBDAAABAABBB?BBBBBBBBCABBB>AAAA
@ATNG8:02439:04129
GATGGTAGTGTGTCTCTGAGAGTAGTACTCATTCGTTTCGGAAGAGACAGGTACGTTAATAGTTAATAGCGTACTTCTTTTTCTTGCTTTCGTGGTATTCTTGCTAGTTACACTAGCCATCCTTACTGCGCTTCGATTGTGTGCGTACTGCTGCAATATTGTTAACGTGAGTCTTGTAAAACCTTCTTTTTTACGTTTACTCTCGTGTTAAAAATCTGAATTCTTCTAGAGTTCCTGATCTTTCTGGAGATACACATGATACTCTACCATCGTCATCCAGAAGTCT
+
556=:@FDDDBBBBA@BBBABCCBBDCB@A:99:CDD>CC?C@CCCCCCC?BBBCC?C?CDDD>C?CCCCBBBCC?99999'9>=@BCF>DDBC@CCC>BC@BAAC@A?BEDCDBBB?BDD@C?CDDCCBBB?CCCD@CAA@BBCCCCCCCCBAB@BA@=@@=@?BBEEBCBBB@A@@@>3>;@=;;:;:;%;BCCC>BADDDDDBBB@DDDD3BCCBB>B@BCAECCCBAB?B@CCCC???:?AC@BCBCCDDDBBBBBBDBBB@@>ABBB@ABBB?BCCACBBB
@ATNG8:02393:04142
GATGGTAGCTCTGCTCTGACTCTCGTACTCATTCGTTCGGAATAGACAGGTACGTTTAATAGTTAATAGCGTACTTCTTTTTCTTGCTTTCGTGGTATTCTTGCTAGTTACACTAGCCATCCTTACTGCGCTTCGATTGTGTGCGTACTGCTGCAATATTGTTAACGTGAGTCTTGTAAAACCTTCTTTTTACGTTTACTCTCGTGTTAAAAATCTGAATTCTTCTAGAGTTCCTGATCTTCTGGGTGCGCTACAGTCTCTCTACCATCGTCATCCAGAAGTCT
+
:;;>:BC@?66996=?><ACA?:;;=:9:<5859BA?CC?B?ABBBA@@:<::999)4244445<8;997/////)/8;;;+;;6<<>=44455.55<79:55444558=@@@EBBB@BBB?A?BCB@@BAA=@AAA?BAAABABAAAA@@@BAA@CCB?CC?B@CBABACBBC>A;;;;.99>299999$9CDEE>C996;;555:8<<<=*:<<5646:?>9<A@?>>@6828B<AA?;=9;;0;BAABBB@@ABDCD@AADG@CCBBCBBDF?AAC@DCBB
@ATNG8:02428:04224
GATGGTAGTGTGTCTCTGAGAGTAGTACTCATTCGTTTCGGAAGAGACAGGTACGTTAATAGTTAATAGCGTACTTCTTTTTCTTGCTTTCGTGGTATTCTTGCTAGTTACACTAGCTATCCTTACTGCGCTTCGATTTGTGCGTACTGCTGCAATATTGTTAACGTGAGTCTTGTAAAACCTTCTTTTTACGTTTACTCTCGTGTTAAAAATCTGAATTCTTCTAGAGTTCCTGATCTTCTGGTATGACTAGTGTACTACTACCATCGTCATCCAGAAGTCTA
+
5>??7;:=9455555955555544///////969===8<<7;55:6?;;=8@@A0/,/69:;=0616999;666?:??@@@+66:>@@?8??>>@DCD@A@?ABCCCFAGFBBBCD@B=00+0*0;;;966;<@?>>>7=<<>><<=;:9;<4305;;7<@:A9;666659;;9=>>AA0;69499:::(;;555)5999<665==39:99'444458=8>>9=<5554404499;5446:9;6;;;:;;<655==556;;:;<9<<<=;555<7;==6::000
@ATNG8:02422:04301
GATGGTAGTCTCAGATAGTCTATAGTACTCATTCGTTTCGGAAGAGACAGGTACGTTAATAGTTAATAGCGTAACTTCTTTTTCTTTGCTTTCGTGGTATTCTTGCTAGTTACACTAGCCATCCTTACTGCGCTTCGATTGTGTGCGTACTGCTGCAATATTGTTAACGTGAGTCTTGTAAAACCTTCTTTTTACGTTTACTCTCGTGTTAAAAATCTGAATTCTTCTAGAGTTCCTGATCTTCTGGAGATACACATGATACTCTACCATCGTCATCCAGAAGTCT
+
<<<B?BBBBBCBBEGJCBB@<@@@@?@:<<9:69BBC=BB?B?;;9@;@@7>A?;;557=<>?7B@AAB>@00+/:39:::9'///+3;9=4:;CC@B9:69>99:9>@A?BBBCBBBB?BCC?B?CCBBAB@@<@BAA?B@@@DCBBEBAABBCCC@@@@?AA?B>AABBBBECB?A<;<<.;=C=<;;;;*;BBEE>AAA@A@>>==29999'9=>>><@=AB?@@@;;;C=A=ADC@@?=??J@BBBBCCCBBBCBBAAABBBB?BBBBBBCCC@BBD@DCBB
@ATNG8:02406:04377
GATGGTAGTCTCAGATAGTCTATAGTACTCATTCGTTTCGGAAGAGACAGGTACGTTAATAGTTAATAGCGTACTTCTTTTTCTTGCTTTCGTGGTATTCTTGCTAGTTACACTAGCCATCCTTACTGCGCTTCGATTGTGTGCGTACTGCTGCAATATTGTTAACGTGAGTCTTGTAAAACCTTCTTTTTACGTTTACTCTCGTGTTAAAAATCTGAATTCTTCTAGAGTTCCTGATCTTCTGGTATGACTAGTGTACTACTACCATCGTCATCCAGAAGTCT
+
AABB?BDBABECCCBBCCBBBCCABBCCCCBA>ACCE?CC@CAECCCCBB?BCCDCAD?@@?B@E@BBCCBCBCC?@???=1>D<??CB:@AAA=A;;5;B<;:;DCDACBECCCBB?BBD@C?CCCCBBBC?CCBB>B@@@CBBBBBBAAAA??=@CC?BD>A?AABBBBCCC@CA@@@7A=B=;;;;;*;AABE;;;CCCDDCCB>BBBB2BAAAC=@=@B@CCCCCCC@C@BBBAAA<AABIDCCCCCCCCBBBCCCBBC@@>@BBBBABDD@DCD?ABBB
@ATNG8:02411:04425
GATGGTAGCTCACGTACGTCACACGTACTCATTCGTTTCGGAAGAGACAGGTACGTTAATAGTTAATAGCGTACTTCTTTTTCTTGCTTTCGTGGTATTCTTGCTAGTTACACTAGCCATCCTTACTGCGCTTCGATTGTGTGCGTACTGCTGCAATATTGTTAACGTGAGTCTTGTAAAACCTTCTTTTTACGTTTACTCTCGTGTTAAAAATCTGAATTCTTCTAGAGTTCCTGATCTTCTGGGATGTGTGCGCAGTGCCTACCATCGTCATCCAGAAGTCT
+
55:<9=C?@@B965<<669>BBBBBBBCCDBB>B@@@:@A>A?ABBBA@@@CC@@?=@=@@@@=A=ABBBDCBBB?BCCCC1@?;??@@;ACAA>BB@;@@598CBBB?BBB@A>>>:;::<@<??@==>==;>>BA7;:DA>>=??@@@@@AAA:;;;<@>6:6///<<==>>:=>CBC6A:=:=???>/==///)/66//-=--/9====,99>9;6;7//-/<;=;;;<?;>>@;;;777@@6@///99=777==::>;??A<==>?;;;@@<@@>6:666
@ATNG8:02412:04450
GATGGTAGTGTCATATGAGAGTGTGTACTCATTCGTTTCGGAAGAGACAGGTACGTTAATAGTTAATAGTCTGTACTTCTTTTTCTTGTCTTTCTGTGGTATTCTTGCTAGTTACACTAGCCACCCTTACTGCGCTTCGATTTGTGTGCGTACTGCTGCAATATTGTTAACGTGAGTCTTGTAAAACCTTCTTTTTACGTTTACTCTCGTGTTAAAAATCTGAACTCTTCTAGAGTTCCTGATCTTCTGGATAGCGACGCGATATACTACCATCGTCATCCAGAAGTCT
+
5<=><B666;;;999655;;;;;=>=5555::5;=>>6=@5;.5555555.5999<:B<BB@@;@=??94488:88:53////$//3///::1///37,33/38:3///6385:<9444:<;?@?6<;?::9;9AB?CBAAB=AAA@@@@BCCBBB?@@B=A:959A8>6@@@@???@?449949&97?:9999:$9:;;;+0/:=@@999929;@<0A@CCC@BBBC@CCHDDA@>@?BBB;;:=@@B?BBBBBCDBBAAAAABCBBCC?BBBBB@@@C@CCC?CBBA
@ATNG8:02445:03943
GATGGTAGCGCACACATAGATACAGTACTCATTCGTTTCGGTAAGAGACAGGTACGTTAATAGTTAATAGCGTACTTCTTTTTCTTGTCTTTCTGTGGTATTCTTGCTAGTTACACTAGCCATCCTTACTGCGCTTCGATTGTGTGCGTACTGCTGCAATATTGTTAACGTGAGTCTTGTAAAACCTTCTTTTTACGTTTACTCTCGTGTTAAAAATCTGAATTCTTCTAGAGTTCCTGATCTTCTGGATAGCGACGCGATATACTACCATCGTCATCCAGAAGTCT
+
455=9>C?CDCC<<<==BBBCBBAAA@>>B;;5:00<3<=*//)///::;;69:5548:3/-.-(-(-989<<<<@:97777$7?8;;<??-7778917;<4:?7744@BC>CBCCDCCC@BBB@D?ECCCBBAC@CCCD>AACCCCCCCCCCCBBBA?CCE@BB@B@AACCCCCCC<@>>>>3=;?;::9:9*:AAAF=CCCCCBBBCC@DDDD3CCCCCACABD@DDCCAAB?B?BBBAAA?BAC@CCCCCCCBBBABBCCCCCCC@CCBCCBCCC?BBC@CBAA
@ATNG8:02445:04003
GATGGTAGTGTGTCTCTGAGAGTAGTACTCATCGTTTCGGAAGAGACAGGTACGTTTAATAGTTAATAGACGTAACTTCTTTTTTCTTTGCTTTCGTGGTATTCTTGCTAGTTACACTAGCCATCCTTACTGCGCTTCGATTGTGTGCGTACTGCTGCAATATTGTTAACGTGAGTCTTGTAAAACCTTCTTTTTACGTTTACTCTCGTGTTAAAAATCTGAATTCTTCTAGAGTTCCTGATCTTCTGGTATGACTAGTGTACTACTACCATCGTCATCCAGAAGTCT
+
;;=?@CCBBCBB=C@DCCB@:9444444///////7(/4.4.44555==76659::)5.55543949<555:9949:499<<<<%<<<)4455)445<7:5/)/7)/////516;??>===7;::7:8<=669@?@?BCCC@CCBBC@@@BBABBCBBC@DBB@CC@C@CCCCAAAEE@CCCGC;C@B@BBBBB2BAAAF=AACCCCCAAA=ABAA0BCBDC=@=@B?BBBBBCC@C@CBBA@@;@@B?CCDBHGCCCCCBCBCCCCCB@BCCBBBCBB@BBC?BB@?
@ATNG8:02443:04057
GATGGTAGTATAGAGCTCTACATAGTACTCATTCGTTTCGGAAGAGACAGGTACGTTAATAGTTAATAGCGTACTTCTTTTTCTTGCTTTCGTGGTATTCTTGCTAGTTACACTAGCCATCCTTACTGCGCTTCGATTGTGTGCGTACTGCTGCAATATTGTTAACGTGAGTCTTGTAAAACCTTCTTTTTACGTTTACTCTCGTGTTAAAAATCTGAATTCTTCTAGAGTTCCTGATCTTCTGGGTCTACGCTCGTCGCGCTACCATCGTCATCCAGAAGTCT
+
556>:>BBBDC@@AC@CHBBBDCCBBFCCCAA?@B@A:AA?B?BBBCC:99:CB@@>A>AAAB?B>BABCCBB>A==;>>=/<=8=9:;1:A=?<??A<AA<;;;>>>5;;;;B@@@=B>><>;>=<::;>?=@A??<???A?????@@AA;;;?;988<@@<?<>>>BAAABB=B====2=<A<??AAA/=AACC7@>><<<?87749<9<.<AAAA<A<AA<AAAA===<@<@@@@8868ACC9===AAAA>>>>===@??AA<A>>??===?;?@@;@AAD
@ATNG8:02489:04134
GATGGTAGGAGACACGTCGCACACGTACTCATTCGTTTCGGAAGAGACAGGTACGTTAATAGTTAATAGCGTACTTCTTTTTCTTGCTTTCGTGGTATTCTTGCTAGTTACACTAGCCATCCTTACTGCGCTTCGATTGTGTGCGTACTGCTGCAATATTGTTAACGTGAGTCTTGTAAAACCTTCTTTTTACGTTTACTCTCGTGTTAAAATCTGAATTCTTCTAGAGTTCCTGTCTTCTGGATATGAGTGACTCGTGCTACCATCGTCATCCAGAAGTCT
+
444<8<=@<BBCCCICBBBCCBBAACCCCBBE?AACD?EE@C@;;<BBCC?BBBBA<?<?????C?BBCBBBC@C@BBCDD1???C===8>BAB?BAC?AA>@>=?@A=;;;?BFBB;??@<A<AAAAA;;;=AB@@:>=@A>=>=AAAAB><==8888;?A<A8;;??????>9<6666-6)/(/////'/9666.9999=<:<:=1888)25759050582:<8;8::2727==>>:>>B:==AA;;;>>>>>===;;77@9@///=::;@=AAA<>>>=
@ATNG8:02456:04275
GATGGTAGACACGTGTGCTCTCTCGTACTCATTCGTTTTCGGAAGAGACAGGTACGTTAATAGTTAATAGCGTACTTCTTTTTTCTTGCTTTCGTGGTATTTCTTTGCTAGTTACACTAGCCATCCTTACTGCGCTTCGATTGTGTGCGTACTGCTGCAATATTTGTTAACGTGAGTCTTGTAAAACCTTCTTTTTACGTTTACTCTCGTGTTAAAATCTGAATTCTTCTAGAGTTCCTGATCTTCTGGATAGCGACGCGATATACTACCATCGTCATCCAGAAGTCT
+
ABBG?@@?CCBA@;@;65;=>:??A:9:;;;;5;:?@?3;;5929<AACCC>A???@=@<@@@@<@=?ABAA@@>>9777373%37.5888(5A@@9>988)999)772555/5766;;6/(///)/2889999=>;>>>?<?@@BAAA;;:?<<676=89878)8<9=:???AB?;;;7:////)/)/)/////(/8666.756///77-/)///)/9=AA;>;;;7;<==///9=7<<AB<>8>>>:>BBB????@@AA?>?AA?@?=A<<<@@@AA<A>>:><<<
@ATNG8:02474:04250
GATGGTATCGGCATATCAGCGCAGCCCAGAAGATCAGGAACTCTAGAAGAATTCAGATTTTTAACACGAGAGTAAACGTAAAAAGAAGGTTTTACAAGACTCACGTTAACAATATTGCAGCAGTACGCACACAATCGAAGCGCAGTAAGGATGCTAGTGTAACTAGCAAGAATACCACGAAAGCAAGAAAAAGAAGTACGCTATTAACTATTAACGTACCTGTCTCTTCCGAAACGATGAGTACGTGTGACGATACGTGAGCTACCATCGTCTCCTAAGTCT
+
55<:577///)/779:<:5555555A4>>@7;9:///)/)/9:;=::49903,37455<<<(;7<666=<:::;;)///////)/;5;)555'5<>8;;;B@?<:>:?:><899=499?899AA;;;;;;;;;=955@:>?@AA@??<A=@00/<;00/94388::99233-337/7;<<>6=<</33777'6846////788=37355596:499@9949@@@@AA50+0<<3:00//998::;;<<><<///:8889333933,38666---(--(//33
@ATNG8:02453:04384
GATGGTAGGACGAGCGTCTGAGAGGTACTCATTCGTTTCGGAAGAGACAGGTACGTTAATAGTTAATAGCGTACTTCTTTTTCTTGCTTTCGTGGTATTCTTGCTAGTTACACTAGCCATCCTTACTGCGCTTCGATTGTGTGCGTACTGCTGCAATATTGTTAACGTGAGTCTTGTAAAACCTTCTTTTTACGTTTACTCTCGTGTTAAAAATCTGAATTCTTCTAGAGTTCCTGATCTTCTGGGTGCGCTACAGTCTCTCTACATCGTCATCCAGAAGTCT
+
:56>8<AA<@A@A>@@ABBBBCCD?CCBBCCC@BA@D=BC?C?CCCCBBB?BCCA?;@?AABC@CICBBBCCCCC@CCCBB5BB?BCBB;AA;;6;BB=AC8;;BBBCACCDDCCCC@BBB@B?BCBBBBBB?BBBB@CBBBBBBDDBBBBCBBB@BBB?BD@C=??BBBBDDDACCCCC<CAC?AAAAA0ABBED>BBCCCCCBBB@CCCC5CBABA<@<@@<@BDCAAA>A?BBBD@?;=7::/:A@BADDCCCBBBBBCCCBBBCDDDCCB?AAC@DCBB
@ATNG8:02487:04366
GATGGTAGATATATGCACGCTCTACCAGAAGATCAGGAACTCTAGAAGAATTCAGATTTTTAACACGAGAGTAAACATAAAAAGAAGGTTTTACAAGACTCACGTTAACAATATTGCAGCAGTACGCACACAATCGAAGCGCAGTAAGGATGGCTAGTTTAACTAGCAAGAATACCACGAAAGCAAGAAAAAGAAGTACGCTATTAACTATTAACGTACCTGTCTCTTCCGAAACGAATGAGTACACACTCTCATATGACACTACCATCGTCATCCAGAAGTCT
+
<<=D@CC@ABA@A966<<<AAAA@@<@>>89:44443828;:933313/(/4///66666'639:==>=BBBBB;8859:<<*89180766&27947778655./(/)/9166=.55529BCCCCGFCBCCC@BBBC>AAB???CB?B@CA@=@C;;;D?G@CAAA::4:A=AAF@FAAAB;;8868=>>@/@@;??AA@A?@@@A?A@@A6:69AAAB@BBBB??@?B@BDC>BBB@:::ABBB??>CBBAA?>?@@@AAABB?<?ABBBBBBB?BCD>@AAA
@ATNG8:02474:04404
GATGGTAGCACACGAGATCTCATCGTACTCATTCGTTTCGGAAGAGACAGGTACGTTAATAGTTAATAGCGTACTTCTTTTTCTTGCTTTCGTGGTATTCTTGCTAGTTACACTAGCCATCCTTACTGCGCTTCGATTGTGTGCGTACTGCTGCAATATTGTTAACGTGAGTCTTGTAAAACCTTCTTTTTACGTTTACTCTCGTGTTAAAAATCTGAATTCTTCTAGAGTTCCTGATCTTCTGGATATGAGTGACTCGTGCTACCATCGTCATCCAGAAGTCT
+
55==9=CCEBBBBCCBCBBBBB<BCCBCBCGGACBBD>BB@C<666>=BB?BCAAB;?9==;;6:6;:;>;@@?B=??>?>.=@;9333(3;99.74<6@B@A??>A@<ABB>>AAA<AAA=B>@??::;;;9>>;;7;@@A<>=@@@@BC888;5988=BE>D====AAB@??:>>AAA;D>D:66666(6=<<:9<=<>@A@@@A;>>>=/=868@=@=AA=AAAA?@@=C<A@A@@@<>>><AAA@@:::AAAAA??>>@@>9>A@AAA@@@7==A;>>>>
@ATNG8:02474:04406
GATGGTAGCTCTGCTCTGACTCTCGTACTCATTCGTTTCGGAAGAGACAGGTACGTTAATAGTTAATAGCGTACTTCTTTTTCTTGCTTTCGTGGTATTCTTGCTAGTTACACTAGCCATCCTTACTGCGCTTCGATTGTGTGCGTACTGCTGCAATATTGTTAACGTGAGTCTTGTAAAACCTTCTTTTTACGTTTACTCTCGTGTTAAAATCTGAATTCTTCTAGAGTTCCTGATCTTCTGGATATAGTGACTCGTGCTACCATCGTATCTCAGGAGTCT
+
;A?;=;<@<<;;?B@?@?@@;99ACB@@=A9:.7444)4:5:7<>===CC@CBAA>6;8555:8>9<<:=595/96:;;;;+//)////)49994955.5;.545<<<:?B@??=?<7599=?=::9BBBBB?AB;;8;@A@EA@@@@@@;;:@@<@@@;>?<?997:>>;;;;895555&5.5.59999(9<<@A:A996;::555.444&4<<9;7;8<A<@@B?@?B?B@CBBCCB@BBC@BCCCCDBBBCBBBBBBAAA@CB::;BAA??@?=>===?
@ATNG8:02498:03901
GATGGTAGAGTACAGTGTAGTAGACCAGAAGATCAGGAACTCTAGAAGAATTCAGATTTTTAACACGAGAGTAAACGTAAAAAGAAGGTTTTACAAGACTCACGTTAACAATATTGCAGCAGTACGCACACAATCGAAGCGCAGTAAGGATGGCTAGTGTAACTAGCAAGAATACCACGAAAGCAAGAAAAAGGAAGTACGCTATTAACTATTAACGTACCTGTCTCTTCCGAAACGATGAGTACTATAGACTATCTGAGACTACCATCGTCATCCAGAAGTCT
+
:::A<?BBBC@@?B@A@AA@AE@A@>BBA?ABBBAA?B@ADBCBBB@CC?C@AA@:9:::(:;?@@AAAAA99:29AABBDC5CC@E>BBB9CAC@BCCFBBCBB?B?AC?BA@<??::;BBDCCCGCBBBB@EBAB=??BBBBCB@G@B@@=@AAAABBB?BBBBBB?BC?AAB>AABBB=::8488888(84:4:;9;>@A::7;=???A=A<@@C@@>@CCBCBB?A?B@@8@999>?>ABBCDBB?@A@A?ABBCCCCBAB?BB?@@BCCD@BBD>ABAB
@ATNG8:02494:04003
GATGGTAGTGATACAGATCAGACACCAGAAGACTCAGGAACTCGTAGAAGAATTCAGATTTTTAACACGAGAGTAAACGTAAAAAGAAGGTTTTACAAGACTCACGTTAACAATATTGCAGCAGTACGCACACAATCGAAGCGCAGTAAGGATGGCTAGTGTAACTAGCAAGAATACCACGAAAGCTAGAAAAAGAAGTACGCTATTAACTATTAACGTACCTGTCTCTTCCGAAACGAATGAGTACTGCGTCTCACTCTCGCCTACCATCGTCATCCAGAAGTCT
+
77796:<BCBCCCCCJCCCBB@?:=7:7767///87767)------/85::5;?CB994===+8588;CDCCD===778;BCCC1CC=A<AAA7ADC@BBCCCCGDC?B@CC@@@A@CCCCBCCCCCAA@@CBB@BB@@=@??@@@@@;A=@DB?CFCCBAAA?BB???A=AA?A?>8<>877)387;;>>>>+//,/<<==@CDD?B>@@@@?C?BBBAB?ABBA?993:39:A9BAB>AACCDBBBBBCBBBDCCBCAABB@BCD@CAAAAABCC@BBB@BC@@
@ATNG8:02505:03993
GATAGGCGTGTGAGAGTCTGCCCAGAAGATCAGGAACTCTAGAAGAATTCAGATTTTTAACACGAGAGTAAACGTAAAAGAAGGTTTTACAAGACTCACGTTAACAATATTGCAGCTGTACGCACACAATCGAAGCGCGGTAAGGATGGCTAGTGTAACTAGCAAGAATACCACGAAAGCAAGAAAAAGAAGTACGCTATTAACTATTAACGTACCTGTCTCTTCCGAAACGAATGAGTACGAGAGTCAGAGCAGAGCTACCATCGTCATCCAGAAGTCT
+
44444.4?<BCCBBCDCDCCCC?BBB@;;<E@@?@@FBBCBAA>>@5:6;AAABBBB3B@::9B???A??=7<?98::49A<A:???2<<=8?=:==:::A<A=BA=@@@;>>>>A>>=@<<<?:9::5:::B;::;;;5;;5:4;;=;???;;;@C;>===;;7;B@C<<5;F;;;0;A@=ABBBB2:;:;BBBCBBBB?B?BBBB>B?AAABD@AAABBBB?C?CCC=BCCABBCB@@@A;;;@@@ABBCBB@A@BBBB?BEFC@@ADD@EBB?AB??
@ATNG8:02537:04012
GATGGTAGTGGTCAGTGCGCGTCGTCCAGAAGATCAGGAACTCTAGAAGAATTCAGATTTTTAACACGAGAGTAAACGTAAAAAGAAGGTTTTACAAGACTCACGTTAACAATATTGCAGCAGTACGCACACAATCGAAGCGCAGTAAGGATGGCTAGTGTAACTAGCAAGAATACCACGAAAGCAAGAAAAAAGAAGTACGCTATTAACTATTAACGTACCTGTCTCTTCCGAAACGAATGAGTACTATAGACTATCTGAGACTACCATCGTCATCCAGAAGTCT
+
559:8;4445.5555555559;545>:6;9@CA00.<18*-,:--//16616133333<<<):.3333:9:9888.7899999(5516:??@9A<@?BBBCCCBBA?A?BD@CBB>AABABBCAA@BBBCCEF?@A?B?AAC:::??:<;@0000@@@A@BB@???B??:?@>??>;>>@<=4:670788888%/:5:///;;?>><>:=<DD7;7;=@??=@A@AA:93:9::9,:993:???BDBB>?@@??@>>AAABCBAAAA?B99999;AB@CCH@BBB9
@ATNG8:02541:04172
GATGGTAGAGAGAGCTCTCTCATCGTACTCATTCGTTTCGGAAGAGACAGGTACGTTAATAGTTAATAGCGTACTTCTTTTTCTTGCTTTCGTGGTATTCTTGCTAGTTACACTAGCCATCCTTACTGCGCTTCGATTGTGTGCGTACTGCTGCAATATTGTTAACGTGAGTCTTGTAAAACCTTCTTTTTACGTTTACTCTCGTGTTAAAAATCTGAATTCTTCTAGAGTTCCTGATCTTCTGGTGTCGTCTATCATGTACATCGTCATCCAGAAGTCT
+
;66>;>BCDCBBBCCBBBCCBBBBCCCBBBA@=@@@A<BB>@?B@@@@A@>AACCC@C@BBBA?B@BBBBBBBBA=@@???1??<>988)2??A?C::49A:998@<A>@B@=>>>>;>@@<@<@AA@8::A<A@@@;@??>@AAA??>>?<>=A;::;:=?:@6::A@@=><=9=8888)8:=7:;:;:+;>===5=;;;;;A=:;8;EDF/A;;;@<A>;;8;AA@>>>;><AAAA@>6::A<:::@AA>>>?@@@@@@AA?@????>>:>DD=>=>A
@ATNG8:02518:04236
GATGGTAGCTCTGCTCTGACTCTCGTACTCATTCTGTTTTCGGGAAAGAGACAGGGTACGTTAATAGTTAATAGCGTCTTCTTTTTCTTGCTTTCGTGGTATTCTTGCTAGTTACACTAGCCATCCTTACTGCGCTTCGATTGTGTGCGTACTGCTGCAATATTGTTAACGTGAGTCTTGTAAATACCTTTCTTTTACGTTTACTCTCGTGTTAAAAATCTGAATTCTTCTAGAGTTCCTGATCTTCTGGTTAGATATGCATGATGCTACCACTCGTCATCCAGAAGTCT
+
55;>8<@;5555:;;;;<?;955;;545::8859433::&333(37.78877733(/////(/(///6(3.3=<@<<33,37777'75/55;@8>>B>9>=@?@C?@AABBJFCCCCDCBC@BDD@D@DEBCABAC?CCCB?CBBBCBBBBBBBCBBBD@B@@@DD?B>BBBCCCDBC=A;;;/;::299,99@@0@BCBC>CEDBBBBA@@@DDDD0ABBCD?C@BD?BBCFBBC?B?CCCCBB?B@A>A:>A@@@@@@@@ABBA@?@><9494449<5516==8>?66
@ATNG8:02536:04284
GATGGTAGCACGACACGACGATGTGTACTCATTCGTTTCGGAAGAGACAGGTACGTTAATAGTTAATAGCGTACTTCTTTTTCTTGCTTCGTGGTATTCTTGCTAGTTACACTAGCCATCCTTACTGCGCTTCGATTGTGTGCGTACTGCTGCAATATTGTTAACGTGAGTCTTGTAAAACCTTCTTTTTACGTTTACTCTCGTGTTAAAAATCTGAATTCTTCTAGAGTTCCTGATCTTCTGGACGACGCGCACTGACACTACCATCGTCATCCAGAAGTCT
+
CCCC?BCCCCBB=CCHBBBA@@@ADJCDAA;<6;BAA;AC@B@BBA@@@@<@B???>@9@A@@<@@BBBBBAA=?833333$396;33/28886::;6:?7<>>AAB@BBABAA;;7;@@:><@<9<<<<<9<@AD7::AAA@??AAAAAA;;:4;;;5;A=A=BA>;;;AAA;>;;;;/;8=9>@CCB/>>>A@7?89988><;;5;?>?/?;;;E<A;>>>A>>>???<@;>>AA?>4::<7:::>>>@<==///======?:?===@@@BB=B>:6:66/
@ATNG8:02511:04325
GATGGTAGCGCACACATAGATACAGTACTCATTCGTTTCGGTAAGAGACAGGTACGTTAATAGTTAATAGCGTACTTCTTTTTCTTGCTTTCGTGGTATTCTTGCTAGTTACACTAGCCATCCTTACTGCGCTTCGATTGTGTGCGTACTGCTGCAATATTGTTAACGTGAGTCTTGTAAAACCTTCTTTTTACGTTTACTCTCGTGTTAAAAATCTGAATTCTTCTAGAGTTCCTGATCTTCTGGAGATACACATGATACTCTACCATCGTCATCCAGAAGTCT
+
49995:;==>?>@??=CECC@@?@<<9::::82>>><5>B+//8///:794.494458<5::9:24.4449:<<<<655=<?18945:99244666;;<8<=666CCBC@DFFCCBCFACCB?B?CCCCBBBD@BBCA>BAAACBBBBCBB;:;CE@CCC@AA>AACBBBBBICD@C@@@@7@?B<BCCCC0BBAAA;CAAABBCCBB@BCDC5C;;;C@B?BC=A@@A@@@=@?BCAA@A>@@CAFCBGFBBBBBCBBBBB??@B?B?@?BBCBCACCD@ABAD
@ATNG8:02531:04472
GATGGTAGCGCACACATAGATACAGTACTCATTCGTTTCGGAAGAGACAGGTACGTTAATAGTTAATAGCGTACTTCTTTTCTTGTCTTTCTGTGGTATTCTTGCTAGTTACACTAGCCATCCTTACTGCGCTTCGATTGTGTGCGTACTGCTGCAATATTGTTAACGTGAGTCTTGTAAAACCTTCTTTTACGTTTACTCTCGTGTTAAAATCTGAATTCTTCTAGAGTTCCTGATCTTCTGGATAGCGACGCGATATACTACCATCGTCATCCAGAAGTCT
+
:<<B?BCCCBBB>CCCBCBCCB@@AA@@@A;93:;;:,:A994655::A@=@@?A@?B@BAAA7:7;BA@==<;?9<;;;08=9==?AA9:99@@<@@A>BC>@@@=>AACFDCCDCC?BCC?B?BDCCCCCC?BBAA>BCCCDCCCDBBCCCBBB@DBB?BB@B?BBCA@BC@@9>::::-:;@>::::-;C@@@=ADCGDCCCCC5;;;.;CDCE@C@AA?ADCCBBB@D@DAABDE@BAB@BGDDCCCBBCCCCCDBBBCC?BBBBCBBBB?CFF?CBBB
@ATNG8:02563:04017
GTGGTAGCTCTGCTCTGACTCTCGTACTCATTCGTTTCGGAAGAGACAGGTACGTTAATAGTTAATAGCGTACTTCTTTTTCTTGCTTTCGTGGTATTCTTGCTAGCTTACACTAGCCATCCTTACTGCGCTTCGATTGTGTGCGTACTGCTGCAATATTGTTAACGTGAGTCTTGTAAACCTTCTTTTTACGTTTACTCTCGTGTTAAAAATCTGAATTCTTCTAGAGTTCCTGATCTTTCTGGATATGAGTGACTCGGTGCTACCATCGTCATCCAGAAGTCT
+
::<266>>;;;;;;<<6656//79///7:/4.3444)443939555:;;49<955.9.44443969;;9;;;9:39::<<+<<:A?AA8@@;9295<599.4//7///69;///;;;044;03.5<<<555<0556?:=>>;;;<;;88///600)/8<:::6;8::0////9;.5555)559477777$//7;<3>665;/////)/999(985//)/)//277:4//8)/)/66////(3:<655555555/-7---(----/:2344<98::95:44.5833
@ATNG8:02585:04012
GATGGTAGGAGACACGTCGCACACGTACTCATTCGTTTCGGAAGAGACAGGTACGTTAATAGTTAATAGCGTACTTCTTTTTCTTGCTTTCGTGGTATTCTTGCTAGTTACACTAGCCATCCTTACTGCGCTTCGATTGTGTGCGTACTGCTGCAATATTGTTAACGTGAGTCTTGTAAAACCTTCTTTTTACGTTTACTCTCGTGTTAAAAATCTGAATTCTTCTAGAGTTCCTGATCTTCTGGATATGAGTGACTCGTGCTACCATCGTCATCCAGAAGTCT
+
@@AJ?BBC@CDBBCCCCDDCCBBBBBCCCCBB@@@@@;AC@D?<;:DCEE?BBABA?C?BBBC?C?AABBCBBBB??????2?A;A755,29;?4=8B@CC?AAABCC?>@A@@@>>;>BB<?;@@@>=>>@=AAAA:>>AA@@=<=AAAA=>>A=>=>=AA<A=@@>AAAAAA;>>AAA6A<>;>@>@>/>B@A@7><<<<>@A@A<@@>@/@?>?A<A=??;?>@AA><5;;AAA>;;7;>A;>>>A>;;;<AA?AA===AAA<AA@A>?=?@;C=>9>?>>
@ATNG8:02571:04093
GATGGTAGCTATACGTATATCTTGTACTCATTCGTTTCGGAAGAGACAGGTACGTTAATAGTTAATAGCGTACTTCTTTTTCTTGCTTTCGTGGTATTCTTGCTAGTTACACTAGCCATCCTTACTGCGCTTCGATTGTGTGCGTACTGCTGCAATATTGTTAACGTGAGTCTTGTAAAACCTTCTTTTTACGTTTACTCTCGTGTTAAAAATCTGAATTCTTCTAGAGTTCCTGATCTTCTGGACGACGCGCACTGACACTACCATCGTCATCCAGAAGTCT
+
CCCB@CCDBB>ECBDCCCCCCC::<@@AB;;9;CCJ?CC@B@=;;BBBC@CC@@A@C?AABC@C?CBBCCCBBB>?????.??=BBCB>BG??=@BA?BC>BABAAA?BBDBBB@@<A@@<>==>=<:;:>=B@@@;?@@@A@@>>>CAA>=<<;9:::<<8=:>AB@@@@AB:>>ABA5@<A;>==></<><<<5<:::=>@@AA=AACC/A<<=@<@<AA=A>?>?>?<A9>>>>9729<:6:><<=>??CA:::D@@;:;@<@:;<@@@@A=A@@;@AA>
@ATNG8:02590:04155
GATGGTAGTCTCAGATAGTCTATAGTACTCATTCGTTTCGGAAGAGACAGGTACGTTAATAGTTAATAGCGTACTTCTTTTTCTTGCTTTCGTGGTATTCTTGCTAGTTACACTAGCCATCCTTACTGCGCTTCGATTGTGTGCGTACTGCTGCAATATTGTTAACGTGAGTCTTGTAAAACCTTCTTTTTACGTTTACTCTCGTGTTAAAAATCTGAATTCTTCTAGAGTTCCTGATCTTCTGGGTGTATCAGCGAGTATCTACCATCGTCATCCAGAAGTCT
+
BA<<:==CB<@<<GCCCC;99CD@@@BA@>;;69BBE@CC@GAGCCBBBB>B@@AD?A=@C??<@<@@BA<<>;;237789)9=:==DC;?:<<7;=@>@A::;@@?A>BCBBDCCB@BCC?A?BCBBBBBC@CBBB@CBBBCCCBBACB@@?BC?;;<?BB=A=A?@ABBBCEABBBBB6<5<><;<<;*;CBCJ?BCHBBBBBAA4;;;;*;?@@@6;5;A?BBCBBBC@C?BBDBA@=@?@A<ABBBCBAABBBBBDEEE;;;;BA@ABBBC?BBC@C???
@ATNG8:02576:04262
GATGTAGAGTATCATGTGTATCTCCAGAAGATCAGGAACTCTAGAAGAATTCAGATTTTTAACACGAGAGTAAACGTAAAAAGAAGGTTTTACAAGACTCACGTTAACAATATTGCAGCAGTACGCACACAATCGAAGCGCAGTAAGGATGGCTAGTGTAACTAGCAAGAATACCACGAAAGCAAGAAAAAGAAGTACGCTATTAACTATTAACGTACCTGTCTCTTCCGAAACGAATGAGTACGATGAGAGAGCTCTCTCTACCATCGTCATCCAGAAGTCT
+
AABDDCCBDDDDB@BCCCCCBBBB?BBB?CBCC?@>@@CCBCBBB@BB?B?BA@;::::*;>CBDBDFBBBBA;?@;;;;;*;C?C?CCC;BBD@BBACCBA885:>AA?BBB?BBBBCCCCCBBCCCBCC@CBBB>@@ACBBAB@C?C9989A@AABCB@BCCBBB?BB?@AA<>>ABA999939>?@A2@C?B888DAA@@<?;===>:>:>ACBB?BCBBBCC?C?CCC>CAA?ABCBCDBBBAAABBBBB@BBBD><<@@;><>=BBBBC@DDC@C999
@ATNG8:02584:04260
GATGGTAGTGTGTCTCTGAGAGTAGTACTCATTCGTTTCGGAAGAGACAGGTACGTTAATAGTTAATAGCGTACTTCTTTTTCTTGCTTTCGTGGTATTCTTGCTAGTTACACTAGCCATCCTTACGTGCGCTTCGATTGTGTGCGTACTGCTGCAATATTGTTAACGTGAGTCTTGTAAAACCTTCTTTTTACGTTTACTCTCGTGTTAAAAATCTGAATTCTTCTAGTAGTTCCTGATCTTCTGGAGATATCATCAGCGAGCTTCCATCGTCATCCAGAAGTCT
+
///95;///55:;;;>>CAABFCBBB<;:@?:48344(4;5:066::=<<8<<<@@<>=B@9;6;=B@?B=<<::555555$447<;<<1////)/7<6551655>=>:>=;;999>?@@@;=:>0//997<=8;;45065;<=;;;@@A@BAA@B@B@@=@C@DADC;;:C;;>?;5555&57<8;;;;;*>AA==5<<9959>955.5555$5;;9;:;7907@@?000;;:?:?=<5545:79255;9;;===<;;?@66959=9:;999>@@@:==@:?;;;
@ATNG8:02586:04263
GATGGTAGAGTATCATGTGTATCTCCAGAAGATCAGGAAACTCTAGAAGAATTTCAGATTTTTAACACGAGAGTAAACGTAAAAAGAAGGTTTTACAAGACTCACGTTAACAATATTGCAGCAGTACGCACACAATCGAAGCGCAGTTAGGATGGCTAGTGTAACTAGCAAGAATACCACGAAAGCAAGAAAAAAGAAGTTACGCTAACTATTAACGTACCTGTCTCTTCCGAAACGAATGAGTACACACTCTCATATGACACTACCATCGTCATCCAGAAGTCT
+
:?<<:=666665;<<665/9////93-//3///77<.44(4;94445.55.5;255455===+=66655555599:)4499999*;>:?9BBB9BBB?CCBBABB??<>??>9>AA<AA?>@@AACCCCCBBBB?BCCC@BCCBBBA>><8<00-0AA@E@CE?BAAC@@<@@>AAA>@@9:9,7<<8<=@=@@'=:6//(/6699>;B???=?<>>>@@188868=<:=69<>9=AB<:8;898;:@B>>=??@A>>>>>===@@<@@@A@>>>@<>BB<@>>A
@ATNG8:02598:03925
GATGGTAGATACTCGCTGATACACCCAGAAGATCAGAACTCTAGAAGAATTCAGATTTTTAACATCGAGAGTAAACGTAAAAAGAAGGTTTACAAGACTCACGTTAACAATATTGCAGCAGTACGCACACAATCGAAGCGCAGTAAGGATGGCTAGTGTAACTAGCAAGAATACCACGAAAGCAAGAAAAAGAAGTACGCTATTAACTATTAACGTACCTGTCTCTTCCGAAACGAATGAGTACGAGAGAGCACACGTGTCTACCATCGTCATCCAGAAGTCT
+
449:5::>=====<<<==?<<;;;>7>>>:;;;:;::6::<A879@BB?B?A@=00000'05:0//98/33333(32/6666'//(/(..'.36066555898=6<8;;5;;;<@@@?CCCCBBDCCBBBC@CCBB?BABA??>@;A>A:;8;AAAABDD?BBBBBC@BB@AAA>AAAA@9=88188888+8@=D===@@ABA:>:>@AA=?<?@CCC@CCBBBBB?B@CCC>BBC>AABBBFB???AB@ABA89:A@==<8878>@??BBCCCACBB?BBAB
@ATNG8:02599:03893
GATGGTAGTGATACAGATCAGACACCAGAAGATCAGGAACTCTAGAAGAATTCAGATTTTTAACACGAGAGTAAACGTAAAAAGAAGGTTTTACAAGACTCACGTTAACAATATTGCAGCAGTACGCACACAATCGAAGCGCAGTAAGGATGGCTAGTGTAACTAGCAAGAATACCACGAAAGCAAGAAAAAAGAAGTACGCTATTAACTATTAACGTACCTGTCTCTTCCGAAACGAATGAGTACCTCTCAGACGCTCGTCCTACCATCGTCATCCAGAAGTCT
+
<<AC@CCCBBBCCCCCCBCCCCCCC@CBC@BBCAAA@B?BDC???D?BB?B@AAA@@@@@2@>BCCAAACCBCC<@8?ADDD5DC@E7;;;6;BB@BAABCCCCG@D@BB@CBB>@ACBCBBBBBBCCCBBB?BCCC?AABBAA>><@?BBB@BCBBACCA?AAAAAB>CB>888289998+9:9;:88988%/<7>///=<?>><><>>CE:>:>@BCC?CBBBA@@<@=@AA=B@>>@CBBBCC?@@@BBAAAAA>>>@@=@@@<@BAA@@@CC?CBB?BBBB
@ATNG8:02622:03938
GATGGTAGAGAGAGCTCTCTCATCGTACTCATTCGTTTCGGAAGAGACAGGTACGTTAATAGTTAATAGCGTACTTCTTTTTCTTGCTTTCGTGGTATTCTTGCTAGTTACACTAGCCATCCTTACTGGCGCTTCGATTGTGTGCGTACTGCTGCAATATTGTTAACGTGAGTCTTGTAAACCTTCTTTTTACGTTTACTCTCGTGTTAAAAATCTGAAATTCTTCTAGAGTTCCTGATTCTTCTGGGTCTACGCTCGTCGCGCTAACCATCGTCATCCAGAAGTCT
+
<<<<6444555555555599::;97/////::8=BBD=AA?@<?>??AAA>ACBAA9?4333:2728444>??==6::?>=+88485<<3:??@=AA@;=C477<8;;.2522>89979<<4<676//)/56=4>>AD058A??=;;777///--70--/3776;37777225@=69555(227322222$26556,333...3337.3333'3.....'..5527555667487=>75/56(--77)--79::99965366-//5/5363538/./8289;7;>=<
@ATNG8:02614:04030
GATGGTAGGCACTGCGCACACATCCCAGAAGATCAGGAACTCTAGAAGAATTCAGATTTTTAACACGAGAGTAAACGTAAAAAGAAGGTTTTACAAGACTCACGTTAACAATATTGCAGCAGTACGCACACAATCGAAGCGCAGTAAGGATGGCTAGTGTAACTAGCAAGAATACCACGAAAGCAAGAAAAAGAAGTACGCTATTAACTATTAACGTACCTGTCTCTTCCGAAACGAATGAGTACTGTATCTATGTGTGCGCTACCATCGTCATCCATAAGTCT
+
7///)///)////795559555555)555.56<><>4626=@<<<B?=<;>956555<<<):6:9:=;;;::98/7755555$5;6;.555'/;;2///999:>>05255.3AA59:BBCCCCCFDBCBFBA?AAAAAE@??BBAA>B?AAE@BBBDCCBB?BAA???>AB=AA@;@?@:A37:9678888(7:4:9==@AA;=:=588@A<?;?>A??;?==>><<8;8<?A=B>><@CCBBBCBB9:9CA988?=888:::6607;;;:;???>@@?=AAAA
@ATNG8:02623:03991
GATGGTAGGACGAGCGTCTGAGAGGTACTCATTCGTTTCGGAAGAGACAGTTACGTTAATAGTTAATAGCGTACTTCTTTTTCTTGCTTTCGTGGTATTCTTGCTAGTTACACTAGCCATCCTTACTGCGCTTCGATTGTGTGCGTACTGCTGCAATATTGTTAACGTGAGTCTTGTAAAACCTTCTTTTTACGTTTACTCTCGTGTTAAAAATCTGAATTCTTCTAGAGTTCCTGATCTTCTGGTGAGATATGCATGATGCTACCATCGTCATCCAGAAGTCT
+
;;;>8=<<.55:5544/:///:9729;<666;7<444(5:7<8;;666>>C@CCBB@B?@<@B+0-0@AACCC@@=@@BBB2@@>@ACD?;;<B>BAA=AC9;;@CCC@CDDCCCCE@CBB>A>ACCDCBBB@CCCC@C@@@BBBCCECBBBBBB@BCC@CC>A>AABBCCHAA=@;;;;.;=A=<;<;;*;CCCC>DBDGCCGBAA=@@@@0@@@@C@C@BD@DCCBBBC@C@CCBBBB?AACACFBBBBBE;;;CAA@BCBBB@BC??@CC;;9;@@=@DCC
@ATNG8:02613:04073
GATGGTAGTACATGATAGACGACACCAGAAGATCAGGAACTCTAGAAGAATTCAGATTTTTAACACGAGAGTAAACGTAAAAAGAAGGTTTTACAAGACTCACGTTAACAATATTGCAGCAGTACGCACACAATCGAAGCGCAGTAAGGATGGCTAGTGTAACTAGCAAGAATACCACGAAAGCAAGAAAAAGAAGTACGCTATTAACTATTAACGTACCTGTCTCTTCCGAAACGAATGAGTACGATGAGAGAGCTCTCTCTACCATCGACCTCTAGAAGTCT
+
:56=;===>===966?==?A000>A699A8;A@CCD<@<?@??AAA<??=?=?BBCBCCC1C>ABCDCAABCBA9A@;;;;:$5<499;<<0<@@7<A;;9??@@;A=:;6;?A9888>@@595<<;;;<<>7;;>>:CCCCCDCE@C?BBA>@@@D@@@@?@@@BBC@BB>AAE<??@@@9?>>987737$3717;<<==99=6A5;;;A=C===BBCADBB@CCDAE>AAB<@:949><=@@@@?>==;;;333385559>=>=A66766/7<<<9:39998
@ATNG8:02613:04090
GATGGTAGGACGAGCGTCTGAGAGGTACTCATTCGTTTCGGAAGAGACAGGTACGTTAATAGTTAATAGCGTACTTCTTTTTCTTGCTTTCGTGGTATTCTTGCTAGTTACACTAGCCATCCTTACTGCGCTTCGATTGTGTGCGTACTGCTGCAATATTGTTAACGTGAGTCTTGTAAAACCTTCTTTTTACGTTTACTCTCGTGTTAAAAATCTGAATTCTTCTAGAGTTCCTGATCTTCTGGTATACACACTCGCTCGCTACCATCGTCATCCAGAAGTCT
+
//8:6:B@<DABBBBBBCECCCCC?BCCCDCB?BBBD=CC<B?BCCCBCEAEEBCD?C@BBBB>A>@FDBBBBBDACCCCC5CC?AABB<@BAA<ACC?BB>@@ACEF@CBCCCCCC?AAD?B?DCCCAAAB>BBAA?B@@@CBBBCBBBCCBBB=BAB??@<?<>@BCCDCCB=B::9:-:;@;;::::*:DDDD<BBCEDECCBB?BCDC5CBBBC@C@CC?BBBCCCC?B?AACAA@?BBC@CCCDDBBB@@ABBAABBBBB?AAABBBCCD?BBB?CBBB
@ATNG8:02610:04186
GATGGTAGCAACGAGATCTCATCGTACTCATTCGTTTCGGAAGAGACAGGTACGTTAATAGTTAATAGCGTACTTCTTTTTCTTAGCTTTCGTGGTATTCTTGCTAGTTATACTAGCCATCCTTACTGCGCTTCGATTGTGTGCGTACTGCTGCAATATTGTTAACGTGAGTCTTGTAAAACCTTCTTTTTACGTTTACTCTCGTGTTAAAAATCTTGAATTCTTCTAGAGTTCCTGATCTTCTTGGGTCTACGCTCGTCGCGCTACCATCGTCATCCAGAAGTCT
+
55;;5:>>5646=<<;;;>;;;;<=555?9919@BB;AA<@>::9A@@?8?A@>@;@4;5::7:9<<ABA9739466666'68*//:;;2;=5555==6=><??@?<@=BBBBB@;;8;BB=B<???;;:<<9<>?D7::>?A?>>>>@@@@::9.65615;9A8=>>@???AA35/989+967---999+9--,9*,----58>>>;@AAB/B8808<4:5;>:>???A@@;@<@A????8;;5;>7>>>????;;;>??BB>>>A=???B>>>AA==;;5;=>>
@ATNG8:02611:04171
GATGGTAGAGTATCATGTGTATCTCCAGAAGATCAGGAACTCTAGAAGAATTCAGATTTTTAACACGAGAGTAAACGTAAAAAGAAGGTTTTACAATACTCACGTTAACAATATTGCAGCAGTACGCACACAATCGAAGCGCAGTAAGGATGGCTAGTGTAACTAGCAAGAATACCACGAAAGCAAGAAAAAGAAGTACGCTATTAACTATTAACGTACCTGTCTCTTCCGAAACGAATGAGTACTATGTAGAGCTCTATACTACCATCGTTCCTTCTGAGTCT
+
99:;8<<BBBBCCCCCDDDCBCCCC=BCB?BAAC9:5;=@@?BBBC?BB=A=@A@>@@@@0@?CCCABCDCBBC>CDCCCCC1CC@B?BDE;CBB?BACCBBBDD=?=?C@BBB<??BBBCBBBCCDECCBA>AA@@=@@A@AB@A>B?BAA>ABCBAAAC@BBBBBB@BB?@@?288888+9@@;?@@@A2?A;@888@@@BA<A<AA>>:>8==CCC@CCBCCBC@B?BCD>CCC@@@@CC@@@@@BBBCBBB@BA;==@@@A<A><<;8=4:4;;==????
@ATNG8:02605:04206
GATGGTAGTGATACAGATCAGACACCAGAAGATCAGGAACTCTAGAAGAATTCAGATTTTTTAACACGAGAGTAAACGTAAAAAGAAGGTTTTTACAAGACTCACGTTAACAATATTGCAGCAGTACGCACACAATCGAAGCGCAGTAAGGATGGCTAGTGTAACTAGCAAGAATACCACGAAAGCAAGAAAAAAGAAGTACGCTATTAACTATTAACGTACCCTGTCTCTTCCGAAACGAATGAGTACGATGAGAGAGCTCTCTCTACCATCGTCATCCAGAAGTCT
+
CCBB@CBCCCCBBCCCCCBBBDCCC@BBB@BBC@?@@C@CCBAAAC?AB@D@>>?A@??@>(@<ABBBBBBCBBC9@>BBBBB0@@>A@CLML5CAA?;::BDCCCC@D@CC?A@A?BCBBBBBBCBBDDDDAA>AEBB?AACB??>>9>;@??=@CBBBCBB?BCBBBA>@@;999;>>999+9==;99:9:9%8=:=888ABD==:=:==AA1838<AABB=CCCCBBB>A>???9???;?BBEBBBBBBBBBBB@@A>==>@@<;=;??>?A>BBB?BA@:@000
@ATNG8:02609:04309
GATGGTGGTGCACATGAGTGTATCTCCAGAAGATCAGGAACTCTAGAAGAATTCAGATTTTTAACACGAGAGTAAACGTAAAAAGAAGGTTTTACAAGACTCACGTTAACAATATTGCAGCAGTACGCACACAATCGAAGCGCAGTAAGGATGGCTAGTGTAACTAGCAAGAATACCACGAAAGCAAGAAAAAGAAGTACGCTATTAACTATTAACGTACCTGTCTCTTCCGAAACGAATGAGTACTATAGACTATCTGAGACTACCATCGTATCTCAGGAGTCT
+
;69C<CD@@@ACAAAGCCBBBCCCCC=BAC?AABB>><??BBBBEBC@CC?B?BDDBBBBB5BABCCCCCBBCCD>A@999:9*:A=A?BCC;BBB@BBBCBBB9879?AA=AAC@CBBBBABBDDBBBDBCC?BBBC@BBBBBA@@>B@CBB?BCCCCBBB>BBBBBB@CC@>>><=<??>6><<897788(8@:>988??====A<C@@@5738?CAB=@@AABBC@C@AAD>AAA????ABABBBBBBBBBBABCCBBACCCE?BB99:CBCBBBB>ABB??
@ATNG8:02611:04316
GATGGTAGAGTATCATGTGTATCTCCAGAAGATCAGGAACTCTAGAAGAATTCAGATTTTTAACACGAGAGTAAACGTAAAAAGAATGGTTTTACAAGACTCACGTTAACAATATTGCAGCAGTACGCACACAATCGAAGCGCAGTAAGGATGGCTAGTGTAACTAGCAAGAATACCACGAAAGCAAGAAAAAAGAAGTTACGCTATTAACTATTAACGATACCTGTCTCTTCCGAAAACGATGAGTACACACTCTCATATGACACTACCATCGTCATCCAGAAGTCT
+
444<8=====<=<@?><;;:5955=5::;9=<<><<09.49;;9:;5;<9;:554:<<<<+<7696>A=CCCCD>B;;9DDC1BB9668===2=BB;B>=<;>;/0+/6:94;/3.33=8??@@@B<;;CBCC@CCDG>BAABBDCB@D?A@A?ACDCCCCE?@@?AAB?CB?CBB=@@BCC=@?>9999898%/6233)./67;;?<?;A>>><?;>>888:15526666273....&.....52225555555579<<=BAA@CD::79BA===A;;5;@@<@A@A
@ATNG8:02619:04301
GATGGTAGACACGTGTGCTCTCTCGTACTCATTCGTTTCGGAAGAGACAGGTACGTTAATAGTTAATAGCGTACTTCTTTTTCTTGCTTTCGTGGTATTCTTGCTAGTTACACTAGCCATCCTTACTGCGCTTCGATTGTGTGCGTACTGCTGCAATATTGTTAACGTGAGTCTTGTAAAACCTTCTTTTTACGTTTACTCTCGTGTTAAAAATCTGAATTCTTCTAGAGTTCCTGATCTTCTGGACGCGCGCACTGACACTACCATCGTACATCCAGAAGTCT
+
:;44.49@555=;;;<<;>?=55555549=@A:@@DB<BB@C@;;;AC??=@CAA@@C<>@BB?B@BAAACCCBC6?>888);86ABBC:ABBB>ABC@CD@?>?===;???>>>AA=>=<<A<AAA88;>>=CA@@<@>>>??>>>>A@@???@<;;;<??<?<AB??=?ABB<@>>>>5><@<>>AAA/A@?=?3=999::><=><?DGD/A==>>;><>>;>@@@???<A=BB<;<@:==?5;;:;=>>;;;>=A@=;;696>==9///==90://(/888
@ATNG8:02593:04432
GATGGTAGTGTGTCTCTGAGAGTAGTACTCATTCGTTTCGGAAGAGACAGGTACGTTTAATAGTTAATAGCGTAACTTCTTTTTCTTTGCTTTCGTGGTATTCTTGCTAGTTACACTAGCCATCCTTACTGCGCTTCGATTGTGTGCGTACTGCTGCAATATTGTTAACGTGAGTCTTGTAAAAACCTTCTTTTTACGTTTACTCTCGTGTTAAAAATCTGAATTCTTCTAGAAGTTCCTGATCTTCTGGAGATACACATGATACTCTACCATCGTCATCCAGAAGTCT
+
56<?:=BBBCB<<=666;;;=<<;;;::<<4425;<>7>>:>?@@A@@@@=@@>955)9.599;6<8;;;@>>;7::554444$499098::)455<9=;;7;=7<566===BBBBCCBB=A@@<@;ABB@BC;;6;AA@>CAA@BB@@@BBBBBDDGG<<<?BD@C?BAB::9?>=7;55555$549499;;<+;;@?@6?666<;665;7:::<(9456<8=9=B;90000+/;6;6=9<559455D=B@ABABBACBCCCBB::9??8<><899>@BACCC@CCCC
@ATNG8:02615:04424
GATGGTAGATATATGCACGCTCTACCAGAAGATCAGGAACTCTAGAAGAATTCAGATTTTTAACACGAGAGTAAACGTAAAAAGAAGGTTTTACAAGACTCACGTTAACAATATTGCAGCAGTACGCACACAATCGAAGCGCAGTAAGGATGGCTAGTGTAACTAGCAAGAATACCACGAAAGCAAGAAAAAGAAGTACGCTATTAACTATTAACGTACCTGTCTCTTCCGAAACGAATGAGTACTATAGACTATCTGAGACTACCATCGTCATCCAGAAGTCT
+
BB>C@CC>=BBBBA<<CDCCBCCBA@ACA?=BB@@>>B>BBB774C;<;>?:887;;?>?.@<>>8BBBBA>>A:75;CDDD2AC?B@DEE;CCCAGABABHDDB@C@CC@DCC<?@CCCCBECDDDDBBBB?CCBB?BBBBBCBB<A=@@@=AAAAABBB?BCBBBA@BB?999?BBAA@;A?;5;>>>?/>C;?888AAAAA:>:=C@@:=:=ECCC?AABBBCD?A=???6?@><A@ABBBCBBCA??AAAACCCCCBBBBB?BCDCAABDC?BCB?BCBB
@ATNG8:02630:04436
GATGGTAGAGAGAGCTCTCTCATCGTACTCATTCGTTTCGGAAGAGACAGGTACGTTAATAGTTAATAGCGTACTTCTTTTTCTTAGCTTCGTGGTATTCTTGCTAGTTACACTAGCCATCCTTACTGCGCTTCGATTGTGTGCGTACTGCTGCAATATTGTTAACGTGAGTCTTGTAAAAACCTTCTTTTTACGTTTACTCTCGTGTTAAAAATCTGAATTCTTCTAGAGTTCCTGATACTTCTGGTGTCGTCTATCATGTACTACCATCGTCATCCAGAAGGTCT
+
;<>C@B?;;@?>??@656<5559<<566<;;;:@>>C>BD>@<@CCBBBB=@@BBC?B?@A@?2>8<<<AAA><<333333$37,3255.5977183/(/:)//785938:===>>D=???5838????;;;<@@AH;?>@@D;:;BB@?>>;;;5;9<8<D>D<AA@>>>@@=4956787(719/66555'5988<0835...688:8999;+9///505/98;A??>>>@<@;>:9---;,-,7-2))******66877799;;=499888;;88;:;;6;1677
@ATNG8:02655:04122
GATGGTAGCAGACACGACGATGTGTCTCATTCGTTTCGGAAGAGACAGGTACGTTAATAGTTAATAGCGTACTTCTTTTTCTTGCTTTCGTTGGTATTCTTGCTAGTTACACTAGCCATCCTTACTGCGCTTCGATTGTGTGCGTACTGCTGCAATATTGTTAACGTGAGTCTTGTAAAACCTTCTTTTTACGTTTACTCCCGTGTTAAAAAATCTGAATTCTTCTGAGTTCCTGATCTTCATGGATAGCGACGCGATATACTACCATCGTCATCCAGAAGTCT
+
@?@B?BB=CCEDCDCCCC;69;@EHICCCC?BBCC=CB?BACB@@@BB?DCBCC@E=@@BB@B?BAABBBA=;899:99.:A=AA>>7>0.+.)...,/>;=:??BC@BBB>><==<@@@<@<===@>>>@=AAAA:??@>>>=@@AA=>788B<;;;=>=:>>>==AAA@??<???DC;D<?:<<<<<+<>===5<=<==6:::>3::::;';A=>>=B;>><CCC>AA=D<:77---2---74@B@@;;;>>>C???AAACAA<A??????BB=C@>9>@>>
@ATNG8:02650:04307
GATGGTAGCTCTGCTCTGACTCTCGTACTCATTCGTTTCGGAAGAGACAGGTACGTTAATAGTTAATAGCGTACTTCTTTTTCTTGCTTTCGTGGTATTCTTGCTAGTTACACTAGCCATCCTTACTGCGCTTCTATTGTGTGCGTACTGCTGCAATATTGTTAACGTGAGTCTTGTAAAACCTTCTTTTTACGTTTACTCTCGTGTTAAAAATCTGAATTCTTCTAGAGTTCCTGATCTTCTAGATATGAGTGACTCGTGCTACCATCGTCATCCAGAAGTCT
+
55<>9=CCCCCBBCCCBCDCBBBCCBBBBBBB?BCCC=BB?C@CBBBDCE?CDBB@?C?CCCC?D?DBBBCCDCC?BBCCC1BB@CBBB=BCCC?BBB>BB>@@BDDD?CBDCCCBB@BCE?B?BCBCBBBC?CBBB?CBBBCCBBBBBBCBAAA>CCC?BB>B>BBCCCCCCCBCAAAA9@>B>@A@@@0@DBCC=CCCCCCCCDC@BBBB5BABBB@D@CC?CCABBCD?C?ABBBBB<@@AACCCB@BBBCCCAAAA@ACAA>@BBBB?BCC?BBB?C?>>
@ATNG8:02010:03293
GATGGTAGTGCGTGAGAGAGAGACCCAGAAGATCAGGAACTCTAGAAGAATTCAGATTTTTAACACGAGAGTAAACGTAAAAAGAAGGTTTTACAAGACTCACGTTAACAATATTGCAGCAGTACGCACACAATCGAAGCGCAGTAAGGATGGCTAGTGTAACTAGCAAGAATACCACGAAAGCAAGAAAAAAGAAGTACGCTATTAACTATTAACGTACCTGTCTCTTCCGAAACGAATGAGTACGTGTGACGTACGTGAGCTACCATCGTCATCCAGAAGTCT
+
/7//)/9@>;?@BCCCCCCCA?;;;)4::599:5557;8==:555=9==8=839773333$338=::>?>?999,98<???@0@A=@>BBB7BAA?ABCCCCBCB@B@CC?:;:?AABAB@AADCBAADCCC@A@@B?AABBCBBB@C?B;;8;ABBABBB?AAABBB?CC?BBB=AADFE=B??<?====='995////<;?@?=A<AAAA<A<??BCB@CCBCBBB@B?BBD=BBG79:A:::?????DCCCBDBBBA???@AA>:::BBBBBD?BBC@DCBB
@ATNG8:02019:03325
GATGGTAGTGTCATATGAGAGTGTGTACTCATTCGTTTCGGAAGAGACAGGTACGTTAATAGTTAATAGCGTACTTCTTTTTCTTGCTTTCGTGGTATTCTTGCTAGTTACACTAGCCATCCTTACTGCGCTTCGATTGTGTGCGTACTGCTGCAATATTGTTAACGTGAGTCTTGTAAAACCTTCTTTTTACGTTTACTCTCGTGTTAAAAATCTGAATTCTTCTAGAGTTCCTGATCCTTCTGGGTCTCTCTCTCACCACTACCACTCGTCATCCCAGAAGTCT
+
66>>;>CCCBBBEEEDDDDBBBCCCCCCCCAB?BCCC=CD@D=BBECC?C?CCCA@<@@CDB>?B?CCCCBAACC?CCCDD1CB>BBBC<ABA@=AAA;AG>A@@FCC@EECCCCCC@CCC?B?CDCCCCCC@CBCC?CBBBBBBCCCCCCCCCC?CCC@CC?B?AABBBCCCCADAAAA6@<?;99999*:C@AC>BBCCCCCCCC@CCCC5CBBCD?B@BB@CCCDBAB?B@CCCCC@B>A???<@BBCCCA>:..,),,,,,*,,,.//:::<>7?@@<@><<
@ATNG8:02008:03365
GATGGTAGGAGACACGTCGCCACGTACTCATTCGTTTCGGAAGAGACAGGTACGTTAATAGTTAATAGCGTACTTCTTTTTCTTGCTTTCGTGGTATTCTTGCTAGTTACACTAGCCATCCTTACTGCGCTTCGATTGTGTGCGTACTGCTGCAATATTGTTAACGTGAGTCTTGTAAAACCTTCTTTTTACGTTTACTCTCGTGTTAAAAATCTGAATTCTTCTAGAGTTCCTGATCTTCTGGCGCTCTGTCACGTCTGCTACCATCGTCATCCAGAAGTCT
+
444;8<AB?BGCCD@?BBBB@BB@A@BBCBB?B;<<7<B?CABBBEDDC?CCCBB@C?BBCC@B>BBCCCBABB@BBBBB3?>;><<<7>BBB?ABB@BB>@@@BBC>@ABCC@==7=CC;A;<<=>>?>>:@A>><>@AA>>>??AAAA????:;>=<A@=A;>>>>BCA>>8>;:;:/;4:4::999)99788)8::898AA@>5;;;;+;AA?@;?:=>=???@@@A<@:=>@A??:>>A<AA?>>>>A@A@A?88:@AAA=CAA???BBB@CBB?BA::
@ATNG8:02033:03368
GATGGTAGCGAGCGAGTGTGTATACCAGAAGATCAGGAACTCTAGAAGAATTCAGATTTTTAACACGAGAGTAAACGTAAAAAGAAGGTTTTACAAGACTCACGTTAACAATATTGCAGCAGTACGCACACAATCGAAGCGCAGTAAGGATGGCTAGTGTAACTAGCAAGAATACCACGAAAGCAAGAAAAAGAAGTACGCTATTAACTATTAACGTACCTGTCTCTTCCGAAACGAATGAGTACGATGAGAGAGCTCTCTCTACCATCGTCATCCAGAAGTCT
+
566>:@CCBBC@@@@@CCCCCCBBC?BBD@BBB=@@7;58?A<A@D?BB?B?>>@CIMME5@?BCHECCBBBDD>CCABBBB2@B=@4;;<'9<<7;@;=@CDCB?B>AC?BBB?BBCBCBBBDCCBABBEB?DBBB=AABBCCBB;?:?997:ECCCBBC?ABABBB?BB>BBB=??777.9??;<<>?>1?A@F999DCBAA9<9>AAD5738>BAB>BBBBBCB?C?ABD@F::9:CCCBBBABBAABBBBBBBBBB<<;;;9=<<=BBCBB@CCC@CAAA
@ATNG8:02029:03426
GATGGTAGTATCTGCACACTCTGTCCAGAAGATCAGGAACTCTAGAAGAATTCAGATTTTTAACACGAGAGTAAACGTAAAAAGAAGGTTTTACAAGACTCACGTTAACAATATTGCAGCAGTACGCACACAATCGAAGCGCAGTAAGGATGGCTAGTGTAACTAGCAAGAATACCACGAAAGCAAGAAAAAGAAGTACGCTATTAACTATTAACGTACCTGTCTCTTCCGAAACGAATGAGTACTATAGACTATCTGAGACTGCCAAGGCACACAGGGGATAGG
+
:69B<>CCCBBBCBECBBCDCBBBC@CDC@BBBCBB?A?AABABBA?AA>A>AAAAAAAA2C?CBBAAACCBBB=AAADDDD2BB?C@GCC<BCCBCCCBJDB@A>@?BD?AAA>A?BBDBBCCCCCCBBBD@CABB?BAAA@@AB>B?C??>@BCCBBAC?CCDBBB?BB>BBA488=><5=??;98888+9A=A;;;BCB??;?<?AAB;><>AB??<?AAABBB@C???>7>=?=ADCCCCCAAACCCB?A?BBB???CCCC@B=?=?CCCBAAAC6B@AAA
@ATNG8:01998:03486
ATGGTAGAGTATCATGTGTATCTCCACGAAGATCAGGAACTCTAGAAGAATTCAGATTTTTAACACGAGAGTAAACGTAAAAAGAAGGTTTTACAAGACTCACGTTAACAATATTGCAGCAGTACGCACACAATCGAAGCGCAGTAAGGATGGCTAGTGTAACTAGCAAGAATACCACGAAAGCAAGAAAAAGAAGTACGCTATTAACTATTAACGTACCTGTCTCTTCCGAAACGAATGAGTACGTGTGACGTACGTGAGCTACCATCGTCATCCAGAAGTCT
+
,,,(,,,59;;6665557////--(,---(--/::<7<<<BBBBAA=AB=B>ABB@@@@@0@?CDCBBCDCCBC>BBBCDDD2CC@B?A@A9ADFADABBBBB??=??BB@BBC?BB??@CBBBCCECBB@@>@BAC=@@B@AA>?<@?CAA>BBCCCCBB?BCCBBB?BB@CBB9==877):=?;>@@@@2=A;A888AAA;:6:6<>>@8<8<=A@A<ABBBCBC@C@@@?;@@@;@@BAABBCBBBABCCCCCCCBBBBBAA>ABBBD@@@A?CCC>BBB@
@ATNG8:01995:03515
GATGGTAGTGTGTCTCTGAGAGTAGTACTCATTCGTTTCGGAAGAGACAGGTACGTTAATAGTTAATAGCGTACTTCTTTTTCTTGCTTTCGTGGTATTCTTGCTAGTTACACTAGCCATCCTTACTGCGCTTCGATTGTGTGCGTACTGCTGCAATATTGTTAACGTGAGTCTTGTAAAACCTTCTTTTTACGTTTACTCTCGTGTTAAAAATCTGAATTCTTCTAGAGTTCCTGATCTTCTGGACGACGCGCACTGACACTACCATCGTCATCCAGAAGTCT
+
4444.4444=@B>BCBABABDD@AADCBCD:;9:BDF=AA>A?BBBBCCC@BBCCC@C@CCBB?CACCCCCDDDD@CCCCC1CC?AABF=::;B?BBC?CE;;;CCBBACDDBBB:;6:?@=B?BCCCCCBC@CCCE>AACAA@C@@ABBCCBBC@CCC@@@>@@BBBBBBBBD?C;;;;.;>B>;;;;;*;BCEI=BCCCCCCCCC@DECD5CCCCC?A?AB@CCCDBCB?B@@<<<;:+00<;@@;;;CBBBB;;;CCCCBCC@CBFEHEDBC@CCC@BBBB
@ATNG8:02023:03615
GTGGTAGTATATCGCGTCGCTATCCAGAAGATCAGGAACTCTAGAAGAATTCAGATTTTTAACACGAGAGTAAACGTAAAAAGAAGGTTTTACAAGACTCACGTTAACAATATTGCAGCAGTACGCACACAATCGAAGCGCAGTAAGGATGGCTAGTGTAACTAGCAAGAATACCACGAAAAGCAAGAAAAAAGAAGTACGCTATTATCTATTAACGTACCTGTCTCTTCCGAAACGAATGAGTACTGTATCTATGTGTGCGCTACCATCGTCCGTTAGAAGTCT
+
889.54:::556666;<<;654:;3444.45:9;;9>=ABB;;:C@CB8;4999999:9$36>>////88668/-///:::'7;2=4==9+99;:;@@@@@@;;4;=@@<;:;:?@@@AA@A;:;CCCDDC?@<;;5;@BBBBBC?D?C<;:;CAAAC@?=?CBBCD?AB?BB@6;9////(/00)0::;;;%68565558:999;=888=85:;6677:6;7779;:171576)555-569;9;89;///877:<?AAAA====?;>:::99*//385749=;:
@ATNG8:02031:03610
GATGGTAGCTATACGTATATCTATGTCTCATTCGTTTCGGAAGAGACAGGTACGTTAATAGTTAATAGCGTACTTCTTTTTCTTGCTTTCGTGGTATTCTTGCTAGTTACACTAGCCATCCTTACTGCGCTTCGATTGTGTGCGTACTGCTGCAATATTGTTAACGTGAGTCTTGTAAAACCTTCTTTTTACGTTTACTCTCGTGTTAAAAATCTGAATTCTTCTAGAGAGTTCCTGATCTTCTGGGATGTGTGCGCAGTGCCTACCATCGTCATCCAGAAGTCT
+
;95:5;BCBB=CCCCDEBBACBB@@@?@;<<9@?A@<AA?C@ECAABBB@BBCCC?C@CB@@>??AACCBBBBB>?>=<<,<;8<>??8<A==6:3<8<?;AAAAAA<?979@><D=B>>;=9>=?8559=4>><>;<=<A=>>>>=>==888>7<;<::;6;>@@@BAAA;;8;>GDD5B5838;C@@.==;;;1;9<=?=@?>><>CBB/AAAAC<A<AA<B??@@?=::7:;>@====8::::1:///<<<?@@====?;>@@<;;;????BB;@@A=C???
@ATNG8:02032:03818
GATGGTAGCGCATATCAGCGCAGCCCAGAAGATCAGGAACTCTAGAAGAATTCAGATTTTTAACACGAGAGTAAACGTAAAAGAAGGTTTTACAAGACTCACGTTAACAATATTTGCAGCAGTACGCACACAATCGAAGCGCAGTAAGGATGGCTAGTGTAACTAGCAAGAATACCACAAAAGCAGAAAAAGAGTACGCTATTAACTATTAACGTACCTGTCTCTTCCGAAACGAGAGTACGATGAGAGACTCTCTCTACCATCGTCACTCCAGAAGTCT
+
<<::5:544::99;9;:555<666=4=6679<:>99058<:::::>6=<7;8<=BCCCCC1@9=5555999555)5:5555&5<7<.555'55:5::5544448.9.99.3377(4;>=@ABBCCDBAACBB>B;;;?C@@ABBBA:B=@@@;>@@@:96<9<<<@>?9>?7888.//:==(////////$//377887666(/(/::;>B>ABBBB<>>@@?::576:9919//.65...33...-2-./6668888:;6;6//.....5.533.3---
@ATNG8:02077:03351
GATGGTAGTATAGAGCTCTACATAGTACTCATTCGTTTCGGATGAGACAGGTACGTTAATAGTTAATAGCGTACTTCTTTTTCTTGCTTTCGTGGTATTCTTGCTAGTTACACTAGCCATCCTTACTGCGCTTCGATTGTGTGCGTACTGCTGCAATATTGTTAACGTGAGTCTTGTAAAACCTTCTTTTTACGTTTACTCTCGTGTTAAAATCTGAATTCTTACTAGAGTTCCTGATCTTCTGGATATGAGTGACTCGTGCTACCATCGTCATCCAGAAGTCT
+
8944.44459<656<<<:<<<666;;;DB?@@?@@@B@CC@B@??@@A::4:A?>>8B=BBBB>B?BB>7;/..8336777(6;288::38BA?9=?D<@@78;8>@@<???;;;BB<@@B8;7;@?;;888;==>@<??BA;;;;;:>@?>8875:8<:>>8<:=A>>>@ACB<?====5>>D;@@DDD.:;>=C1:;;;;;><<<1888,8>><=9=7//,/6:9=>995:699>9;=065=6=;;;AA@@@A@???C?????=BAAA>=>AD=?>?<@??@
@ATNG8:02052:03488
GATGTAGTGTCATATGAGAGTGTGTACTCATTCGTTTCGGAAGAGACAGGTACGTTAATAGTTAATAGCGTACTTCTTTTTCTTGCTTTCGTGGTATTCTTGCTAGTTACACTAGCCATCCTTACTGCGCTTCGATTGTGTGCGTACTGCTGCAATATTGTTAACGTGAGTCTTGTAAAACCTTCTTTTTACGTTTACTCTCGTGTTAAAAATCTGAATTCTTCTAGAGTTCCTGATCTTCTGGATAGCGACGCGATATACTACCATCGTCATCCAGAAGTCT
+
@?A?;;IDCCCBBFCCCCBCCCBBBCBCBAA>BDEE>BB?C@CCDFEBB?BCCCC?B@BDBB@B@CBBBCCBBB?BBDDD1AA?CCCC>CCBB?A;;6;A?BBBCCC@CDDCCCCC@CCC@C?CCCCCCCCACCCC9:9BAAAABCA:;;BBBC?BBB?BC@C@@@@BCCMDC=?;;;;.;<?=;;:;;*;AAAD=BBDCCCCCCC>BBBB0BBBCG@GADD?BBCCCBB?AACCB@@@7;:@?ACBCBBBEEECBBCCCCCCC@CBBBCCCCC@CCCAD:::
@ATNG8:02080:03491
GATGGTAGAGTATCATGTGTATCTCCACGAAGAATCAGGAACTCTAGAAGAATTCAGATTTTTTAACACGAGAGTAATCGTAAAAAGAAGGCTTTTACAAGACTCACGTTAACAATATTGCAGCAGTACGCACACATCGAAGCGCAGTAAGGATGGCTAGTGTAACTAGCAAGAATACCACGGAAAAGCAAGAAAAAGAAGTATGCTATTAACTATTAACGTACTTGTCTCTTCCGAAACGAATGAGTACTGTATCTATGTGTGCGCTACCATCGTCATCCAGAAGTCT
+
<99:054;:::;;;;99<<555=<<387771//)/7:<8>;>>;;:<?559457<<4955555#549556=<<<@?<@BAABBBB0A@7;;:GGG2@@D?BBCCCBAAA<@>@C8?==8=>=88866////---/..5..(26667:::4B?@==8<<>687;<6/////.688+//859//(///'/673/6555$2846677:999;6;49>>>9=7;5?9:84////.5076-//(.33(..3337::;7579///6<</88=;;:?565592273516886::76
@ATNG8:02045:03512
GATGGTAGTGTCATATGAGAGTGTGTACTCATTCGTTTCGGAAGAGACAGGTACGTTAATAGTTAATAGCGTACTTCTTTTCTTGTCTTTCTGTGGTATTCTTGCTAGTTACACTAGCCATCCTTACTGCGCTTCGATTGTGTGCGTACTGCTGCAATATTGTTAACGTGAGTCTTGTAAACCTTCTTTTACGTTTACTCTCGTGTTAAAAATCTGAATTCTTCTAGAGTTCCTGATCTTCTGGGTGTATCAGCGAGTATCTACCATCGTCATCCAGAAGTCT
+
----(-579@=995555::<<:::=6555<::5:<<:199.5.5999;;?:=B:;98=89;;;9?8<<<544449.44::+:;59999;49444;68887=<5:?<<<@;@CCECCCD?BBD@E@BBCAAABB?BCBB?@ACDABBCABCCDAA@C@@@A=<<5<>B<;;AC@@@=A<<<0;29<9::9-9@>>@:???CBCCCCC@CCCC1BBB;;9;<@@=A;;;D@@=@?B?@@A@;?;;;/;;;;ABB@@ABBCCBCB;;7<CBBBCCDF@AAAGCCDB
@ATNG8:02065:03551
GATGGTAGAGAGAGCTCTCTCATCGTACTCATTCGTTTCGGAAGAAGACAGGTACGTTAATAGTTAATAGCGTACTTCTTTTTCTTAGCTTTCGTGGTATTCTTGCTAGTTACACTAGCCATCCTTACTGCGCTTCGATTGTGTGCGTACTGCTGCAATATTGTTAACGTGAGTCTTGTAAAACCTTCTTTTTACGTTTACTCTCGTGTTAAAAATCTGAATTCTTCTAGAGTTCCTGATCTTCTGGATACACTCATGTGCACCTACCATCGTCATCCAGAAGTCT
+
444939<@@@9;999666<<>=;?@AAAABBB>B;;:,075:400+/>>:<4:?8::272;7;C=A=B@@AA994=8==?>=+37/33222'2;37.78;6;C<?>BA?@>@@@>>>AA<?>>=B<???=:888=@@AD7;;@@@@@===CAA788=98885;=8=:>?=>>@@BB688A@@5A;?5;;;;;*:>===6=??>?@A@@?8====.=;;;A<A<@@<>>>@>>>=D;??A???:==A<AA@@@@@?<9::==@B<A@B=>>>???A@@<@>><>?AA
@ATNG8:02081:03554
GATGGTAGGCACTGCGCACACATCCCAGAAGCATCAGGAACTCTAGAAGAATTCAGATTTTTAACATCAGAGAGTAAACGTAAAAAAGAAGGTTTTACAAGACTCACGTTAGCAATATTGCAGCAGTACGCACACAATCGAAGCGCAGTAAGGATGGCTAGTGTAACTAGCAAGAATACCACGAAAGCAAGAAAAAAGAAGTACGCTATTAACTATTAACGTACCTGTCTCTTCCGAACGAATGAGTACACACTCTCATATGACACTACCATCGTCATCCAGAAGTCT
+
88995::>8<;;55599:556665=6=;=.5559955.57;77///97;9896-----888'6(,-5-/////9:;=5445=??>>&<<//*/99+6//(/////888;66:==0//=6///<<<=BBBBB@BB>>:>@A?;A???99993:5:=A;>>BB=====B@@@@A:>>8888088888)8=A<BAAAAA'9748...779=A272569:/7/58=9505@;AABB@EABB=B@?<?AABBKBBCBBBABBBA@@C@@?B@???AAAAA?@@?=@;;5:@??
@ATNG8:02090:03630
GATGGTAGCACGACACGACGATGTGTACTCATTCGTTTCGGAAGTAGACAGGTACGTTAATAGTTAATAGCGTACTTCTTTTTCTTGCTTTCGTTGGTATTCTTGCTAGTTACACTAGCCATCCTTACTGCTGCTTCGATTGTCGTGCGTACTGCTGCAATATTGTTAACGTGAGTCTTGTAAAACCTTTCTTTTTTACGTTTTAACTCTCGTGTTTAAAAATCTTGAATTCTTACTAGAAGTTCCTGATCTTCTGGCTCTCGTAGACAGATACTACCATCGTCATCCAGAAGTCT
+
//99699;<=<;9955595555559;<<>>?>7=5//)/;272------586:;9;;2525;;;7;8<;A?;9933.3;;;;+:?>BB@=5>8:09)///(/94:///33,286555979:9707/599----22266..(....555699753373/.)/573573727<>>9565<.25@@@2<8;A/777777$58----(-4-----36/68(6;;</=<>:>A<=7==77-----(-6/3.332---)-772642333337;98889<777:59==>>>===;@;;6;777
@ATNG8:02052:03691
GATGGTAGCTCACGTACGTCACACGTACTCATTCGTTTCGGAAGAGACAGGTACGTTAATAGTTAATAGCGTACTTCTTTTTCTTGCTTTCGTGGTATTCTTGCTAGTTACACTAGCCATCCTTACTGCGCTTCGATTGTGTGCGTACTGCTGCAATATTGTTAACGTGAGTCTTGTAAAACCTTCTTTTTACGTTTACTCTCGTGTTAAAAATCTGAATTCTTCTAGAGTTCCTGATCTTCTGGACGACGCGCACTGACACTACCATCGTCATCCAGAAGTCT
+
:55:5:BABECCCCFCCCCCBBBCBBCDCCAA>@CDD>DC?D<A@BBBCD@DDAAA>B@CBBA?B?CBBBBBBAA>AAAAA1BB>C@@@8ABBB@BBB>B@=AABCBC?AAACC;;;;??@;@;@@;;;><=:=A>>7;;<<;;=@AA@CA<>=A;:::=;=:<=AA@@@>==?:@@@AB5B<@<>><;:*::555.666///@::>=A@@@.>@=>>:>:?A<>>>A=>=<?666777:5:7;5;>:;:=<:::767<<<>?;;5;===>>@@A<@>><>AA=
@ATNG8:02068:03673
GATGGTAGGACGAGCGTCTGAGAGGTACTCATCGTTTCGGAGAGACAGGTACGTTAATAGTTAATAGCGTACTTCTTTTCTTTGCTTTCGTGGTATTCTTGCTAGTTACACTAGCCATCCTTACTGCGCTTCGATTGTGTGCGTACTGCTGCAATATTGTTAACGTGAGTCTTGTAAAACCTTCTTTTTTACGTTTACTCTCGTGTTAAAAATCTGAATTCTTCTAGAGTTCCTGATCTTCTGGGTCTACGCTCGTCGCGCTACCATCGTCATCCAGAAGTCT
+
//8:7;@@;ADCBCBCCCDBBBCB?CCDDBCBC???<@C?CBBBCDDD?BCCCC@CACCCC@C@CBBBCCCCD=::99*;<<0<;;;0;BAA>B<;7<C9;9BDDE@CCCCCCCC@CBB?C@CCBBBBBB@CCCC@CCCBBBCCCCCCCBBBB>BCC?AB?B@??@BBCCCC@DDCCC8A<A=AB@B@B'@BBBA>BCDCCCCCCC?BBAA2@@ACC@C?CD?CBBBBBD@D?AABA@@>A89979@@BDBBBDCBBAADCCAA>ABBCDAAAD?BCD@DCBC
@ATNG8:02089:03717
GATGGTAGGCGTGTGAGAGTCTGCCCAGAAGATCAGGAACTCTAGAAGAATTCAGATTTTAACACTGAGAGTAAACGTAAAAAGAAAGGTTTTAACAAGATCTCACGTTAACAATATTGCAGCAGTACGCACACAATCGAAGCGCAGTAAAGGATGGCTAGTGTAACTAGCAAGAATACCACGAAAGCAAGAAAAGAAGTACGAACTATTAACTATTAACGTACCTGTCTCTTCCGAAACGAATGAGTAACGATGAGATCTCGTGTGCTACCATCGTCATCCAGAAGTCT
+
8::@?BBB?BC99;DBCCC;;;;;9)5<A>>>0000*06=?AA@?A:;;4;:@@99988-7:=<778;;=;88=28777333$333(3,333&3,37,33322266662702.(---(--2222-.....668:>=?><?5;:::==898(79;==9<:;::AAA:===<?;3:?:<==8=<;77.756-2567(.3.3...33.3ABD8:5:///5707///56=668>==2805980=B@<@A==66255576A>>=>?;<9<:8:@@A<?>==>>>AA=???=A;;;
@ATNG8:02091:03834
GATGGTAGCTATACGTATATCTATGTACTCATTCGTTTCGGAAGAGACAGGTACGTTAATAGTTAATAGCGTACTTCTTTTTCTTGCTTTCGTGGTATTCTTGCTAGTTACACTAGCCATCCTTACTGCGCTTCGATTGTGTGCGTACTGCTGCAATATTGTTAACGTGAGTCTTGTAAAACCTTCTTTTTACGTTTACTCTCGTGTTAAAAATCTGAATTCTTCTAGAGTTCCTGATCTTCTGGATAGCGACGCGATATACTACCATCGTCATCCAGAAGTCT
+
444<8=DCCCCBCCCCCCCBCBB;;;A@BC@@<@A@A;BB=@>ABABGAA?ADCCA>A?B@A@?C?AAACAABDE??????)?A;@@BB>>BBD<>@C?BB???@BCB@BBA==<A?;A@@;@=>>>???@@:===A5::><=<::;===@@AA@==>==AB=B;?>>>@@??B:===>>/>4:48////(/7---)--7---788<9=BBC.AAADD<@<;<7:CA@=>=<?;>?===>;>AA<>>AAAABAA>888;@?>???=????BAABB=@@@<@?@?
@ATNG8:02107:03323
GATGGTAGCGAGCGAGTGTGTATACCAGAAGATCAGGAACTCTAGAAGAATTCAGATTTTTAACACGAGAGTAAACGTAAAAAGAAGGTTTTACAAGACTCACGTTAACAATATTGCAGCAGTACGCACACAATCGAAGCGCAGTAAGGATGGCTAGTGTAACTAGCAAGAATACCACGAAAGTAAAGAAAAGAAGTACGCTATTAACTAATTAACGTACCTGTCTCTTCCGAAACGAATGAGTACCTCTCAGACGCTCATCCTACCATCGTCATCCAGAAGTCT
+
444939445//0//9:<<<CGC;;:7=49.4;4443-328::98882894:699?9:9::*55;>?@BBCCBBB=BDBCCCC5CD?B?BCC9CCCBCBBDCCCCC?A?@?;?C@=AAABCBBB;;;DCDICCFBBBA=A@@@@AAA>B?A;;6;BBBBBCC@EDCAAA?AA?@:949<?>?38355)5=@@0<<754449/---370---(/)/2779;=:>>@>=:8.3-333(3335447?@9949CCBBBBC>;:>>==8=@A>ADFDCCCDD?BBC@CBBB
@ATNG8:02129:03339
GATGGTAGCTCACGTACGTCACACGTACTCATTCGTTTCGGAAGAGACAGGTACGTTAATAGTTAATAGCGTACTTCTTTTTCTTGCTTTCGTGGTATTCTTGCTAGTTACACTAGCCATCCTTACTGCGCTTCGATTGTGTGCGTACTGCTGCAATATTGTTAACGTGAGTCTTGTAAAACCTTCTTTTTACGTTTTACTCTCGTGTAAAAATCTGAATTCTTCTAGAGTTCCTGATCTTCTGGAGATACACATGATACTCTACCATCGTCATCCAGAAGTCT
+
555=8<<=@@BB;<6;656CCAABCGGBABCB>A@@@;@B?C@CBBBEAA?ABBBB?B?ABBC?C?BAABCBCAA>ABBBB3BA8?865(8?>@=@BB?BB<><@A@@;::@@@AAA;>>><@<@A?D>>>?<AAAC8>?DA;;;>>>AAAAAAA<:;;<@?;@6::>@A@???:==?DE5B;>988887(8@////)/67///<7/87>>>.9>>>A=B:;;8;BA@;;;=C;>>??;:7;=A=@@@@@@A>>===BAB@@@>>:>DAAAAAAA=AAA<:::@
@ATNG8:02119:03379
GATGGTAGACACGTGTGCTCTCTCGTACTCATTCGTTTCGGAAGAGACAGGTACGTTAATAGTTAATAGCGTACTTCTTTTTCTTGCTTTCGTGGTATTCTTGCTAGTTACACTAGCCTTCCTTACTGCGCTTCGATTGTGTGCGTACTGCTGCAATATTGTTAACGTGAGTCTTGTAAAACCTTCTTTTTACGTTTACTCTCGTGTTAAAAATCTGAATTCTTCTAGAGTTCCTGATCTTCTGGACGACGCGCACTGACACTACCATCGTCATCCAGAAGTCT
+
?AAD@CCCCCCAAAAA@@BC@A@CC@AABFDD?AABD=BC?C?BBBBBBB?BABBB?D;?@CC?C=ABBBB@ABB?@@@@@2<A<B>>>9>BBC?CBB@CC<?8;@@B<AAA>==AA;A:@;@9>>>>>==<9==9;49<@>>>???AA@@@><<8;772:=:==CB@???@@>9=;:;:1;=D;??@@?/=>///)////88/..8+2522$2778:6:6:A5>@A;;9<5;9@AAA:94:<;9>@???==6///=<<=?==>B=A>?>?AA?A:A@A<A?>>
@ATNG8:02139:03510
GATGGTAGGACGAGCGTCTGAGAGGTACTCATTCGTTTGGAAGAGACAGGTACGTTTAATAGTTAATAGCGTACTTCTTTTTTCTTGCTTTCGTGGTATTCTTGCTAGTTACACTAGCCATCCTTACTGCGCTTCGATTGTGTGCGTACTGCTGCAATATTGTTAACGTGAGTCTTGTAAAACCTTCTTTTTACGTTTACTTTCGTGTTAAAAATCTGAATTCTTCTAGAGTTCCTGATCTTCTGGTGTCGTCTATCATGTACTACCATCGTCATCCAGAAGTCT
+
4944.5>>.55556555=<<<@=>4995599;6;<<<4<5:3:::<<=>9:A@:99)99==?@:B;AA@<B@@>C<>>>===&=@29455)4:99.99929A69:ADBC@CDB@@@@@<@BB@C@CCAAABA@5;;@A=ABAADBBBCA@@CCCBB?@@@=@??C=@ABBBBBCD=?99::.929255955$5:@@?666B?9<5555.5555$5::<>;>:>>;<<:;:::6:8<<=665.545.59>??@@???@@??BBB99:=AA;:;@;<;?B@@=@CC@
@ATNG8:02100:03686
GATGGTAGCGCACACATAGATACAGTACTCATTCGTTTCGGAAGAGACAGGTACGTTAATAGTTAATAGCGTACTTCTTTTCTTGTCTTTCTGTGGTATTCTTGCTAGTTACACTAGCCATCCTTACTGCGCTTCGATTGTGTGCGTACTGCTGCAATATTGTTAACGTGAGTCTTGTAAAACCTTCTTTTACGTTTACTCTCGTGTTAAAAATCTGAATTCTTCTAGAGTTCCTGATCTTCTGGTAGAGCGTGCATATATCTACCATCGTCATCCAGAAGTCT
+
///93:0//;=B?;?:6599;:99::444<44.345909<.5.5955555.594447;588<:+0)///9:::;>7;;;;.3404;999(///--(--/(/9496888;6;=<=AB::6:AA=B?CCICCEGK@BBBB@BCDCFCCBCCDDCBBBC?BCCADD>A=@@AAABBAA=?;;;;-;;@<;;;;.9??@D=BBBCBBB@@@4;;;;*;A@AC?A?BCAECCCCDC@C@BBBBCB?B@@>@CDBDC<;;BB@BAA@@@@A>AAAABCCBB@BCCADDCB
@ATNG8:02129:03671
GATGGTAGCTCACGTACGTCACACGTACTCATTCGTTTCGGAAGAGACAGGTACGTTAATAGTTAATAGCGTACTTCTTTTTCTTACTTTCGTGGTATTCTTGCTAGTTACACTAGCCATCCTTACTGCGCTTCGATTGTGTGCGTACTGCTGCAATATTGTTAACGTGAGTCTTGTAAAACCTTCTTTTTACGTTTACTCTCGTGTTAAAAATCTGAATTCTTCTAGAGTTCCTGATCTTCTGGAGATACACATGATACTCTACCATCGTCATCCAGAAGTCT
+
@;?B?BBCCCDAAABBA;A@CCBBBBBEDGFC@BBBB<AA?A=@@BBCDC@CCC@?=?@CFBA?B@FBA<>>CCC?A@>?=.8839<<=5=??7:=>A=;;7;<>>??<>BAA@>>><>@C<A<>>>=>>>@=A>A>6:8>>>@@@@>@BB?@>>:===:>?;>5=@;98598=4777>=.=4=4=====*9999909222:9877:-7552$266662639949>AA@@@=@;=>>878:=<=;>>=>B@??:;;BBBBBG;;;<===AAA@@@<??@<==<<
@ATNG8:02116:03745
GATGGTAGTACATGATAGACGACACCAGAAGATCAGGAACTCTAGAAGAATTCAGATTTTTAACACGAGAGTAAACGTAAAAAGAAGGTTTTACAAGACTCACGTTAACAATATTGCAGCAGTACGCACACAATCGAAGCGCAGTAAGGATGGCTAGTGTAACTAGCAAGAATACCACGAAAGCAAGAAAAAGAAGTACGCTATTAACTATTAACGTACCTGTCTCTTCCGAAACGAATGAGTACAGAGAGTACGATATGTCTACCATCGTCATCCAGAAGTCT
+
///96:;=C>>==?==A?===@A<<6;55./75---(-(-868:<<9;969:////////$549<>CCCCCBBB>BBCCDDD3BB=@29996<CC@CBBBEDCCC?B?BD@BBB<>?ABBCCBBBBBBDCCC=CCCC?BBBBCDBB>A>ABB?BCCBBCCC@CCC@???BC?A?B=>>777)9==999999(9@;A:::BB@BB;?;?AAB:>;>BCCC?CCBBBCC@D@CCC<BBD?AA@@BBBBA@@BAAAABABBABBBB==;=???>?=AA<@>>:@888
@ATNG8:02161:03390
GATGGTAGCTCACGTACGTCACACGTACTCATTCGTTCGGAAGAGACAGGTACGTTAATAGTTAATAGCGTACTTCTTTTTCTTGCTTTCGTGGTATTCTTGCTAGTTACACTAGCCATCCTTACTGCGCTTCGATTGTGTGCGTACTGCTGCAATATTGTTAACGTGAGTCTTGTAAAACCTTCTTTTTACGTTTACTCTCGTGTTAAAATCTGAATTCTTCTAGAGTTCCTGATCTTCTGGATAGCGACGCGATATACTACCATCGTCATCCAGAAGTCT
+
555>:>C>CCECAA;@B9:;BBBCBCEBAA;;7;BB?BC@C@BBBECBB?ACCAA>B?BBBB@D?BAAABBBBB?BBBCB3BB>BB@@9?BBC@BAA>?B?879?AA?B??@?B@@<@@@:>:=AA><>>><>AAA:=>@B;;;>>>@@A;;:A<888=@@<@<>>A???BBB=?>>>>2=:?:??@@?/<<9990:<<;;;98//)///)/7:;A<A<>>:=?>>===<@=ADDA:86:=?;@@@@@@@BAA=====AAAAA<>>>>AAAAA<ACC=C>>>
@ATNG8:02172:03377
GATGGTAGTGTCATATGAGAGTGTGTACTCATTCGTTTCGGAAGAGACAGGTACGTTAATAGTTAGTAGCGTACTTCTTTTTCTTGTCTTTCGTGGTATTCTTGCTAGTTACACTAGCCATCCTTACTGCGCTTCGATTGTGTGCGTACTGCTGCAATATTGTTAACGTGAGTCTTGTAAAACCTTCTTTTTACGTTTACTCTCGTGTTAAAAATCTGAATTCTTCTAGAGTTCCTGATCTTCTGGATAGCGACGCGATATACTACCATCGTCATCCAGAAGTCT
+
44495;=>>>BB>666>=<@=?@?BB@ACBBB@;:;D<A?651659<<;;7;A9;9?C=@@@@=@BBBBDBBAAB>;0000'0<60//::.67::7<;<4::7:??BBB@CCCCCDGCACDC@D@CCB@@AAA>@ABB?BCCBBBCCCCEDBBBBC@CBB?BB?A?AA@@@BBBB?AAAAA8@>?;??@@@0@CCCD<BBDABACBAA=BBBA0AAA@A>B?BB@BBCBCBB@BABBBBAA@DBB?BBACBCCB@@@CEDJFDDBB@BBCBBCBCC?CDG@CB99
@ATNG8:02171:03400
GATGGTAGCATCATGCATATCTCACCAGAAGATCAGGAACTCTAGAAGAATTCAGATTTTTAACACGAGAGTAAACGTAAAAAGAAGGTTTTACAAGACTCACGTTAACAATATTGCAGCAGTACGCACACAATCGAAGCGCAGTAAGGATGGCTAGTGTAACTAGCAAGAATACCACGAAAGCAAGAAAAAGAAGTACGCTATTAACTATTAACGTACCTGTCTCTTCCGAAACGAATGAGTACCTCTCAGACGCTCGTCCTACCATCGTCATCCAGAAGTCT
+
===D@CCCCCC@AACCDCCDCBBAC>ACC?CBCBCB9B9B?;=CB=7BB7;8=B======+=8BBCBB9:8B@>9@ABBBBA0@@=@=BAA7A9:49955:<=660689949A@59:BCCBBBFCBBBFDBB?BA@@=A@DCABAA>B@CBB?BCBABBBB?BCCCBA>AC?DCC?CB???8?>>;><<<=+=?:?;;;AB@A@<A=AB??7;5:>A;;:;BBBBCCADABBB>BCC?BCCCBBB?BBBB@@B;<=AA???=;;;<>>>ABBBBB?BBB@BAAA
@ATNG8:02181:03450
GATGGTAGAGTATCATGTGTATCTCCAGAAGATCAGGAACTCTAGAAGAATTCAGATTTTTAACACGAGAGTAAACGTAAAAAGAAGGTTTTACAAGACTCACGTTAACAATATTGCAGCAGTACGCACACAATCGAAGCGCAGTAAGGATGGCTAGTGTAACTAGCAAGAATACCACGAAAGCAAGAAAAAGAAGTACGCTATTAACTATTAACGTACCCGTCTCTTCCGAAACGAATGAGTACTGTATCTATGTGTGCGCTACCATCGTCATCCAGAAGTCT
+
4844.444::<=;<;;;;@BA@@@B5:9>7>?<<;@=@@BBBACCC@CC6;7;;@@@@@?1??CCBCBCDCDCC=A@;;;;;*;B<A5;;;&4@;8=DBB89:BB?B@BB@BCC?BBBBDCCBBBCDCBBBC@CCCF>??@@?@A?4:6;@@=@CBCBCCB?BBDBBB@AA=AAA499999,99929@@@@2;>9?:;;??>??3718>==5;5:=B@AA<@BABCCACACCC=C;;7;@@BBCCB:::@@@A?@@CCBBBBAAB?CCBBBA>??@BAA@B?@?
@ATNG8:02158:03567
GATGGTAGTGATACAGATCAGACACAGAAGATCAGGAACTCTAGAAGAATTCAGATTTTTAACACGGGAGTAAACGTAAAAAGAAGGTTTTACAAGACTCACGTTAACAATATTGCAGCAGTACGCACACAATCGAAGCGCAGTAAGGATGGCTAGTGTAACTAGCAAGAATACCACGAAAAGCAAGAAAAAGAAGTACGCTATTAACTATTAACGTACCTGTCTCTTCCGAAACGAATGAGTACGTGTGCGACTGTCTCCTATCGTCATCCAGAAGTCT
+
9:;B<CCBBDDDDBBCCCCCCCCCCCCC?CBBBBB?A?CCCCCA?;?@?C?B@?>????+86ABBCB>BBBBB;BCB??@>.=A:@4999.55@;AA>>>AAAA786;C=A=>:===>>>>>C?>??C>>>9>???;@>@@>>>@<>:>??<@@>>>@?><?AB@A>:==:>AA:<<6668(88815>==@.::5:<==AAA@?<@<A:::<B<AA::::>;;9;;<4:6:@A:CB@;???@@???BA==<@AAAAAAAC9===AA@@@AA;>=<8<;99
@ATNG8:02166:03630
GATGGTAGCGCATATCAGCGCAGCCCAGAAGATCAGGAACTCTAGAAGAATTCAGATTTTTAACACGAGAGTAAACGTAAAAAGAAGGTTTTACAAGACTCACGTTAACAATATTGCAGCAGTACGCACACAATCGAAGCGCAGTAAGGATGGCTAGTGTAACTAGCAAGAATACCACGAAAGCAAGAAAAAGAAGTACGCTATTAACTATTAACGTACCTGTCTCTTCCGAAACGAATGAGTACGATGAGAGAGCTCTCTCTACCATCGTCATCCAGAAGTCT
+
@?BB9B966@>CCCCCDBBBCCCCE?DBB?BBBCCC7;9;A@BBBB?@@;=9==?ACCCC5CADCCJEJFECCD>CCCCBBB2@A=@?BBB<BCF@CBBCBDCCC?A?AC@CAA=BBCBB@AACCBBBCDCC?@@@>;@@@@AB;;6;>D;;:;CBBCGBB@BBDCCC?CC>AAA=AACCB>@>>8<<<<<.=A=A99:CCCAB:?;?@@A=C=A?CCC?BBBBBDC?A?@@@;@BB?BBDA@??AABBBCBBBBBCCBBA==@A9@@<=>?ABB@CBC?CB??
@ATNG8:02173:03671
GATGGTAGCTCGCTGATGATATCTCCAGAAGATCAGGAACTCTAGAAGAATTCAGATTTTTAACACGAGAGTAAACGTAAAAAGAAGGTTTTACAAGACTCACGTTAACAATATTGCAGCAGTACGCACACAATCGAAGCGCAGTAAGGATGGCTAGTGTAACTAGCAAGAATACCACGAAAGCAAGAAAAAGAAGTACGCTATTAACTATTAACGTACCTGTCTCTTCCGAAACGAATGAGTACTACTCTCAGAGACACACTACCACGTCATCCAGAAGTCT
+
956=9=<@@@===BCCDCBBDDCCC@CCC@BAAA:;9;?CCBBCCD?AA?BACBA=????.><CB@??BBA?>=5>=@@@@A0@C>C5;;;&9AD>CEBCCBBBC@C@BB?BBB?BBBCBBBCCCCFC@@@@@BBBE@BBBB???@=A>B@@?@CBBBAAB@DBAAAB@BB@>>><>>AA@;AAA?ABBBB3@@<?888@@==>4:5;===;>;>ACBB@BBAAC??<?<?AB=BCD?ABCFBAAABBDCCCABBBB@@@?>>>B=CA=AABCB?BBB@BBAB
@ATNG8:02144:03734
GATGGTAGAGTATCATGTGTATCTCCACGAAGATCAGGAACTCTAGAAGAATTTCAGATTTTTAACACGAGAGTAAACGTAAAAAGAAGGTTTTACAAGACTCACGTTAACAATATTGCAGCAGTACGCACACAATCGAAGCGCAGTAAGGATGGCTAGTGTAACTAGCAAGAATACCACGAAAGCAAGAAAAAGAAGTACGCTATTAACTATTAACGTACCTGTCTCTTCCGAAACGAATGAGTACTACTCTCAGAGACACACTACCATCGTCATCCAGAAGTCT
+
444;8=>==<<<;;;<665<<<:996---50--///<.4.4;44455259.59)5=9=C@@?+><@CCAA;;9CCC;@@=====0=C=B=@@@7AAA@C@@CDCB@@>A?CB>AAB=BBBBDBBBCCCCCBBAB@BBBA?BBBCBBAA?B?B??>?BBCBABA?CBAAAA?BB>@@@:<<<<;3=?>9<>>?>1;C<A;:;AAA@>7;7<=??6:69>CBB@CCCCBCC?C=AAD>BBA?CBCCBBBB@A@@@B=>>BBBA@AA????>>>AA=BBB?A;;7;C@@
@ATNG8:02176:03710
GATGGTAGTGTCATATGAGAGTGTGTACTCATTCGTTTCGGAAGAGACAGGTACGTTAATAGTTAATAGCGTACTTCTTTTCTTGTCTTTCTGTGGTATTCTTGCTAGTTACACTAGCCATCCTTACTGCGCTTCGATTGTGTGCGTACTGCTGCAATATTGTTAACGTGAGTCTTGTAAAACCTTCTTTTTACGTTTACTCTCGTGTTAAAAATCTGAATTCTTCTAGAGTTCCTGATCTTCTGGATAGCGACGCGATATACTACCATCGTCATCCAGAAGTCT
+
556A;CCCBBBC>>>><>;?954;=5455<;?8ABBD>FD::99<@>=BBADCBCCAA<@:..*.*-55;===;@89999*4:54//99.///09069:6;;6377@@B@CCGEFCDC@CCC@B?BD@A@@AC@CCDC@CBCBBBBBCCDCBBCCC@CCC@CC?C?BBAAACCCC@C@@@@3>;?9;;;;;*;BBBM=BBDCBBB@AA?ABBB0ABBCC@C@CC@CCBBC@@=@?AAB;;;<@@B@CDCBBBCDBBBDGCCCCCCD?BBBBCCBBB@BBB?B@::
@ATNG8:02179:03823
GATGGTAGTCTCAGATAGTATAGTACTCATTCGTTTCGGAAGAGACAGGTACGTTAATAGTTAATAGCGTACTTCTTTTTCTTGCTTTCGTGGTATTCTTGCTAGTTACACTAGCCATCCTTACTGCGCTTCGATTGTGTGCGTACTGCTGCAATTATGTTTAACGTGAGTCTTGATAAAACCTTCTTTTTACGTTTTACTCTCGTGTTAAAAATCTGAATTCTTCTAGAGTTCCTGATCTTCTGGATAGCGACGCGATATACTACCATCGTCATCCAGAAGTCT
+
ACBB@BCDCCCCCCBAAFAA@DCCCBBCCC@E@@?:??;@?BBCBBBB?AA?997:=A@9978?BBBB>>??=6;==;=.=>=A>@@:>AAB?BCD???6878A??<@@@@@AAA6=<A<A<>>>@A===<??;=5::@@@???@===>666:+/)///<<1?<??@@>==995///899.727069889(//----)-33-/.33-/(.889)879>@6@;?>:<>==>>>;>49:=?=<:>>A=???AAAAA@>>>?@@@AAAA=?AA@?@AAA<A>>;>>>>
@ATNG8:02204:03437
GATGGTAGTATCTGCACACTCTGTCCAGAAGATCAGGAACTCTAGAAGAATTCAGATTTTTAACACGAGAGTAAACGTAAAAAGAAGGTTTTACAAGACTCACGTTAACAATATTGCAGCAGTACGCACACAATCGAAGCGCAGTAAGGATGGCTAGTGTAACTAGCAAGAATACCACGAAAGCAAGAAAAAGAAGTACGCTATTAACTATTAACGTACCTGTCTCTTCCGAAACGAATGAGTACACATCGTCGTGTCGTGCTACCATCGAATGAGGTTAGTCT
+
554=8=ABCA;ACCBCCCBBCCBBB@BBB@@@@B@@=@?AACCCCC?CC?C?BBCACCCC2A>ACCCCBBBCCC9@@:;;;;*:>;>9>>>7A@C<DD@BCCA@?4;5;;5;BA499??AABCCCCCCCCBF@BBBC?BBBBBCCC@B?B;;8;CAABCBB?BBBBBC?>?;999:@@@@?8?9:49>>>>///*////::?@@<@=A???=A<??CCC@DDCBBBB?B?BBB>BBB?AAABBBBBB????;@CDCCCBBBBBBB?BBAAB?:9:B>B@BBBBB
@ATNG8:02241:03465
GATGGTAGTGTCATATGAGAGTGTGTACTCATTCGTTTCGGAAGAGACAGGTACGTTAATAGTTAATAGCGTACTTCTTTTTCTTGCTTTCGTGGTATTCTTGCTAGTTACACTAGCCATCCTTACTGCGCTTCGATTGTGTGCGTACTGCTGCAATATTGTTAACGTGAGTCTTGTAAAACCTTCTTTTTACGTTTACTCTCGTGTTAAAAATCTGAATTCTTCTAGAGTTCCTGATCTTCTGAGATATCATCAGCGAGCTACCATCGTCATCCAGAAGTCT
+
777749;===666>?==CCCCCCBBA@A@?@@<;9;E>DD@D@CDGC>>=:00///4:6;BBB>B@BBBAA994@344444$4:59:<<5::;=9==>;@I?AABCDF@CCCCCDCC?BBD?C@DDCBABBB>AAA@<@ACCCAAAEBBBDCCBC@DCC@BC?A<@@BAAABBB>A????.;5;=;;;;;*;DCFM<A@CBBBCBBB5<;;;*;ABBB@CICB?AA@AA@@>@?BBBBAB:;;BCCDCCCCCCCECCCCEDCBA<@@@AABCBC?BAB?BCCB
@ATNG8:02221:03624
GATGGTAGTGTCATATGAGAGTGTGTACTCATTCGTTTCGGAAGAGACAGGTACGTTAATAGTTAATAGCGTACTTCTTTTTCTTGCTTTCGTGGTATTCTTGCTAGTTACACTAGCCATCCTTACTGCGCTTCGATTGTGTGCGTACTGCTGCAATATTGTTAACGTGAGTCTTGTAAAACCTTCTTTTTACGTTTACTCTCGTGTTAAAAATCTGAATTCTTCTAGAGTTCCTGATCTTCTGGGATGTGTGCGCAGTGCCTACCATCGTCATCCAGAAGTCT
+
956C9BD>BAAA>@@CCCCCBBBCBBBBCCAB@BBBD=BC=@8;9A@@BB@BCCDD@B?BBBC?B?BCC@A@BBA>;;;;;);B6;9DC=@@@@=@AB@CD?BACDCC@CCCGCCBC?CCD=B?CCCCCCCC@CCCC?BBCCCCCCCDBBBBCCC?CCC?CC@D?BBBBBBBCC?A:9::.:;@=:;:::*;C@AA<@@BBAAACCCAEEEE3CCCCC@CACC@CCCCCBB@B@CCCBBA?A?>>8>:::CCECD:;;AAC?CCD@CCBCCCBCC@CCDACAAA
@ATNG8:02214:03776
GATGGTAGTGTCATATGAGAGTGTGTACTCATTCGTTTCGGAAGAGACAGGTACGTTAATAGTTAATAGCGTACTTCTTTTTCTTGCTTTCGTGGTATTCTTGCTAGTTACACTAGCCATCCTTACTGCGCTTCGATTGTGTGCGTACTGCTGCAATATTGTTAACGTGAGTCTTGTAAAACCTTCTTTTTACGTTACTCTCGTGTTAAAATCTGAATTCTTCTAGAGTTCCTGATCTTCTGGCCTCTGTCCACGTCTGCTACCATCGTTATCGGAAAGTCT
+
44995:969==;;;>>>;<;?CCC>==<5444.4444)5<5<:<;;><<@=B@??A59.5;<@=B?B;66>?;;<;>>CCC1=B?BCED8;;A@9995.5;5566===266>>;AAC79:B?A=BBBBB@A??><==+00=>>@>>>=;994444.444.48.4.4;:99;:99494444&439655555$/---(--799;555<.555&5999=:?9>=9=;;9999)/)/9///9294/)/2//////)555544659;9.65545.5555.5<)549/
@ATNG8:02213:03804
GATGGTAGAGAGAGCTCTCTCATCGTACTCATTCGTTTCGGAAGAGACAGGTACGTTAATAGTTAATAGCGTACTTTTTTCTTGCTTTCGTGGTATTCTTGCTAGTTACACTAGCCATCCTTACTGCGCTTCGATTGTGTGCGTACTGCTGCAATATTGTTAACGTGAGTCTTTGTAAAACCTTCTTTTTACGTTTACTCTCGTGTTAAAAAATCTTGAATTCTTCTAGAGTTCCTGATCTTCTGGTGAGATATGCAGATGCTACATCGTCATCCAGAAGTCT
+
<<<>9==<666B==>666;====@DCCCCCCB>C;;;094.48@A@ADA@?AACAA>A@?@AA4>48??A@@==:;;>>&/-*-77718--.3335457+2528772899=>=??<???9><>>>>=6753?@?>:>??757===97777555599938=/8-5282225222)258==.;59355555'56666/7::999;;;;5;;;;;%622-2:4:222,25558885:5886766(..5056678222./553/./=;>>=::;===@<@@@;??>=
@ATNG8:02285:03219
GATGGTAGATACTCGCTGATACACCCAGAAGATCAGGAACTCTAGAAGAATTCAGATTTTTAACACGAGAGTAAACGTAAAAAGAAGGTTTTACAAGACTCACGTTAACAATATTGCAGCAGTACGCACACAATCGAAGCGCAGTAAGGATGGCTAGTGTAACTAGCAAGAATACCACGAAAGCAAGAAAAAGAAGTACGCTATTAACTATTAACGTACCTGTCTCTTCCGAAACGAATGAGTACATAGATATACGTATAGCTACCATCGTCATCCAGAAGTCT
+
777>+//>CDCCC;66@;=<@AAAB<@B>;==AA9949;@@AAAAB@BB?B?@?@ABEKD3B?DB>ACCCC@@@9:8@BBAA0;;8:?CCC;CAA?BCCDDCCBB?A?BB?BCB?BBBABBCEECBBBCC;;:;AAA<@?AABBBB?A@B;;6;BAAACCD?CCGCCC?BB>A??:===>>888769<=@@/@@;@678@???C<B=BB>>;><@@CCD@CAA@???<??BBF>CA@9????@AABAABCBAAB>==@@@>>>@A<@;;;BAA==:=;;5;>>>
@ATNG8:02285:03395
GATGGTAGCACACGAGATCTCATCGTACTCATTCGTTTCGGAATGAGACAGGTACGTTAATAGTTAATAGCGTACTTCTTTTTCTTGCTTTTCGTGGTATTCTTGCTAGTTACACTAGCCATCCTTACTGCGCTTCGATTGTGTGCGTACTGCTGCAATATTGTTAACGTGAGTCTTGTAAAACCTTCTTTTTACGTTTACTCTCGTGTTAAAAATCTGAATTCTTCTAGAGTTCCTGATCTTCTGGGTGTATCAGCGAGTATCTACCATCGTCATCCAGATGTCT
+
=?99.4499999556A@9;=555;;=666@=@;A000+/:3:)////;9@<:>C5587:699<:04038;<=444B@BBBBC1?@;?9666&2><>:@>?8?@>ABBBDC>>>@@@A==:=@@<A=@??;;:>@<@AAA<???AAAA>>>AAA;77<7///9@@9=9???AAAAAA8<=CDD6B:=7=>BBA/@<9990::::????@?:::9:,:///=7<9AA<AAA@@;;7;<??@ABA<>>@@9;::@AA?>>>@?>?>>?@?:???@=<=>>=AAA;;=66
@ATNG8:02286:03664
GATGGTAGCTATACGTATATCTATGTACTCATTCGTTTCGGAAGAGACAGGTACGTTAATAGTTAATAGCGTACTTCTTTTTCTTGCTTTTCGTGGTATTCTTGCTAGTTACACTAGCCATCCTTACTGCGCTTCGATTGTGTGCGTACTGCTGCAATATTGTTAACGTGAGTCTTGTAAAACCTTCTTTTTACGTTTACTCTCGTGTTAAAAATCTGAATTCTTACTAGAGTTCCTGATCTTCTGGAGATACACATGATACTCTACCATCGTCATCCAGAAGTCT
+
444939<ABC?>CBBCDDDCCCFA@@A@;:9@;A;;;7;?>C<;95;<<<;>>CAB@A=9:44389;?==;888@398878$9@383333&39;;6<>@;@A?CBBBBB>AAA??=;;78DD;@;===;;79;8>?AA<;;:A@A=>>>@?>:::=8877<<=9=<==>AA@@AB:>>@AA5A:=9=??>?/?>>>B7:;><;;A@>>:>???/?@@@A<?<?@588@@@>==<A=@@@>>=:>CD=>>=>>CA=666=@<??@@@@<????>>>AA<@@A=B>;;
@ATNG8:02286:03744
GATGGTAGTATAGAGCTCTACATAGTACTCATTCGTTTCGGAAGAGACAGGTACGTAATAGTTAATAGCGTACTTCTTTTTCTTGCTTTTCGTGGTATTCTTGCTAGTTACACTAGCCTATCCTTACTGCTGCTTCGATTGCGTTGCGTACTGCTGCAATATTGTTAACGTGAGTCTTGTAAAACCTTCTTTTTACGTTTACTCTCGTGTTAAAAATCTGAATTCTTCTAGAGTTCCTGATCTTTCTGGGTCTACGCTCGTCGCGCTACCATGTCATCCAGAAGTCTCA
+
//7:499<<<CAA;<;5565::;566=>>;;:5:973*3:5;8<<=BBBB?AA??9:29A@@=B?DCCFCA=7>4>CAAA.;:4:8857&2>?A@CB?=?C;;;;?>?188876:99)//53.3.337...37906799,2255/5=?888?>=656929=><AA=B<??????;;;8=====699@9>@@@@,//===6====AA<;::4:><>*=;;;;:>:>>=AA??====C=@===;::/:77;17///6779---,,,233553788955384,,,0,,,,24
@ATNG8:02255:03817
GATGGTAGCACGACACGACGATGTGTACTCATTCGTTTCGGAAGAGACAGGTACGTTAATAGTTAATAGCGTACTTCTTTTTCTTGCTTTCGTGGTATTCTTGCTAGTTACACTAGCCATCCTTACTGCGCTTCGATTGTGTGCGTACTGCTGCAATATTGTTAACGTGAGTCTTGTAAAACCTTCTTTTTACGTTTACTCTCGTGTTAAAAATCTGAATTCTTCTAGAGTTCCTATCTTCTGGACGACGCGCACTGACACTACCATCGTCATCCAGAAGTCT
+
@?;C;C@?BB>>>>@@CC@;;669CBCBCCBB@CCCE@DD?B?BCCCCCC@CBBBB?B>BBCC@C?BBB@CBB9977====+BC>A866'5993<?8948A:???BCC?B???A??@;?>>9>:>??>>;;;:>CAA;>>A>>>@@?@?AA@>>>;:;;>AA;@;@A=<<A=>>=@==>>3<=A49:>>=/>A9;;4988///=99?<====,=///=9=9==:>AA>==>=D=@@888///;799>===?@@@===@@@???A=BAAAAA???=DAA:AA?A
@ATNG8:02310:03385
GATGGTAGAGAGAGCTCCTCATCGTACTCATTCGTTTCGGAAGAGACAGGTACGTTAATAGTTAATAGCGTACTTCTTTTTCTTGCTTTTCGTGGTATTCTTGCTAGTTACACTAGCCATCCTTACTGCGCTTCGATTGTGTGCGTACTGCTGCAATATTGTTAACGTGAGTCTTGTAAAACCTTCTTTTTACGTTTACTCTCGTGTTAAAATCTGAATTCTTCTAGAGTCCTGATCTTCTGGTGTCTGATCTTATCACTACCATCGTCATCCAGAAGTCT
+
;<<A=?<=696BCBBCB=<<CC@AAB@@A;;7<CAC>BC@C@CBCDDCD@BAA@@<@;@?CC?C?B99:CBCBA=BBCCC1A@9<:989&3:>?=AAB?AB?@???AA<AA@@<<==;;;;;?<;;;A@;;;=@@@A9==>;;;>>888==<::9/7595<><@<@>>>>====9///==-;6<166===,==;;;1:<=>>?A>>>:>GK5@@@AA<A;AB=A===@@@B=B?;;;<9=;;5;;>==;;;??:>>;;;;;=8;;;@@@AAA<A??;<<;7
@ATNG8:02311:03421
GATGGTAGAGTATCATGTGTATCTCCAGAAGATCAGGAACTCTAGAAGAATTCAGATTTTTAACACGAGAGTAAACGTAAAAAGAAGGTTTTACAAGACTCACGTTAACAATATTGCAGCAGTACGCACACAATCGAAGCGCAGTAAGGATGGCTAGTGTAACTAGCAAGAATACCACGAAAGCAAGAAAAAGAAGTACGCTATTAACTATTAACGTACCTGTCTCTTCCGAAACGAATGAGTACACATCGTCGTGTCGTGCTACCATCGTCATCCAGAAGTCT
+
444939:<<<<<;;;666A;;:@@C?B@@>@AAC?@>@@AABCCBBACF@B?BBCDDDDD5C@CCHCCBBBBCC>BCDFFFF2CB@C<@@@7@BB?AA@DCBB??=??BD@CDC?BBBABBDBBBCCDCCCC@C?@??BBBBA@@A<@<@::6;BBBBBCB@BBABBA=@A>AAA399999+9<<999999(7=6;566?>>;;6;9=?@@=A=@@CBB?@A@BB@@<@@@@@9@@@<@AAABDCECBBBAABBCC@@AAAACAA>ABBBB???CACBB?BBBB
@ATNG8:02292:03632
GATGGTAGCACGACACGACGATGTGTACTCATTCGTTTCGGAAGAGACAGGTACGTTAATAGTTATAGCGTACTTTCTTTTTTCTTGCTTTCGTTGGTATTCTTGCTAGTTACACTAGCCATCCTTACTGCTGCTTCGATTGTTGTGCGTACTGCTGCAATATTGCTAACGTGAGTCTTGTAAAACCTTCTTTTTACGTTTACTCTCGTGTTAAAAATCTGAATTCTTCTAGAGTTCCTGATCTTCTGGTCTACTACACTGTACTCTACCATCGTCATCCAGAAGTCT
+
////)/::;<<:=<////////99<=<<<>>=7@;=>6<<274///9:::68444/16366//)/6698777333(333333#3:166=9(//-(.6;/-)-637---66*//8587774979294//----.8626725,27/5=7956/6636----(-25058884666;;;>99499999&549799999(9@9:969AABAAABB@2:9:9'9==BC=@?AE@DDDDBAA>A?A@@;:;<?9;6:9:CBCCCBBBCCCCCBA;;6;:??@ABBB@BCD@DD::
@ATNG8:02325:03630
GATGGTAGCGCACACATAGATACAGTACTCATTCGTTTCGGAAGAGACAGGTACGTTAATAGTTAATAGCGTACTTCTTTTTCTTGCTTTCGTGGTATTCTTGCTAGTTACACTAGCCATCCTTACTGCGCTTCGATTGTGTGCGTACTGCTGCAATATTGTTAACGTGAGTCTTGTAAAACCTTCTTTTACGTTTACTCTCGTGTTAAAAATCTGAATTCTTCTAGAGTTCCTGATCTTCTGGGATGTGTGCGCAGTGCCTACCATCGTCATCCAGAAGTCTT
+
---537.--<<BBBCBBBBBBCBCBB@A@<BB?@@AD>DC;:69>@>D@@>@CDCC?C?CA??<A?BCCCA@@A@<;;;;;);A297@?5>>=>>@<CACI?BABICF?CCCBCCCD?BBC?C?CCCDCCBB?BDDD@EBCBBBBABB??@CB@@=ACC@CC@C?BACCCCBCC@B@>>>7==?;9:99*;BAA@=ACCDFCCGCB@BBBB5CDCCCAC?BB@BBCDCBB?C?BBCDCC?B@B@<@@9:;CCCCCCAA@C?@@@<@@AABBBBC@CGD@CCCC@
@ATNG8:02314:03715
GATGGTAGTGTGTCTCTGAGAGTAGTACTCATTCGTTTCGGAAGAGACAGGTACGTTAATAGTTAATAGCGTACTTCTTTTTCTTGCTTTCGTGGTATTCTTGCTAGTTACACTAGCCATCCTTACTGCGCTTCGATTGTGTGCGTACTGCTGCAATATTGTTAACGTGAGTCTTGTAAAACCTTCTTTTACGTTTACTCTCGTGTTAAAAATCTGAATTCTTCTAGAGTTCCTGATCTTCTGGTATGACTAGTGTACTACTACCATCGTCATCCAGAAGTCT
+
?<<D@CCDBCABBCBBBBBBBBCCBBBCBBBC?CA@@=@E@C@CCCCCCC@CCCCC?B?BBDD@C@FBBCCCCA?;>@@@A2AC@CCCE>BBAB>BBB=BD?AABCBC@CCCCCCCCAGBB>A<ABCCABBD?BBCC>AACBBBBACBBBBBBBC@BBB?BB@C@BBBDBBBAA=A;:;:.;=@<;;:;-;AABC>CCBBBCKFCBADEDE5CCCCGBC@CC@CCCCBBB?C@BBB@@A>A@B@CCFCBCCCICCCCCCBBB@@=@BBBAAABA?ABB?BBBA
@ATNG8:02315:03808
GATGGTAGTGTGTCTCTGAGAGTAGTACTCATTCGTTTCGGAAGAGACAGGTACGTTAATAGTTAATAGCGTACTTCTTTTTCTTGCTTTCGTGGTATTCTTGCTAGTTACACTAGCCATCCTTACTGCGCTTCGATTGTGTGCGTACTGCTGCAATATTGTTAACGTGAGTCTTGTAAAACCTTCTTTTTACGTTTACTCTCGTGTTAAAATCTGAATTCTTCTAGAGTTCCTGATCTTCTGGACGACGCGCACTGACACTACCATCGTCATCCAGAAGTCT
+
@??B8<:;/////7///5;;;::5559977//)/99>3<>4929==>>@=;@A>00+/)/9<@8C@996FCAA<CBCCDCC2;;89@@D<BAA@:>9;55516;>;=CACCCCCDDEABBB@C?BBCBAAAA=@BCB?CBABCCBBBCCCCCDA@>@@@?AB?C?@AEDBCCDEACCBCC7A5;5;;;;;*;ACDD>BBBBAB::9=2999*9?999.99=>;@AAAA??9>8==<>>>699B?BBAAAABA>?:;:@9:9@?>:@@A@A::::=A::6:A@B
@ATNG8:02362:03295
GATGGTAGCTCGCTGATGATATCTCCAGAAGATCAGGAACTCTAGAAGAATTCAGATTTTTAACACGAGAGTAAACGTAAAAAGAAGGTTTTACAAGACTCACGTTAACAATATTGCAGCAGTACGCACAAATCGAAGCGCAGTAAGGATGGCTAGTGTAACTAGCAAGAATACCACGAAAGCAAGAAAAAGAAGTACGCTATTAACTATTAACGTACCTGTCTCTTCCGAAACGAATGAGTACTATAGACTATCTGAGACTACCATCGTCATCCAGAAGTCT
+
CBBC@DCDBB@ABICC@AACCCCCC@BBB@CCD@@@?B@BCCBBBC99:?B@???AABBC3B?BBCBBBDDBBB=BABBDCD5CC@C@CCC<CCCABABCEEDCC@B@BC?ACB=??BCCCCCEDCCCDDD;CCCC?BBBAAAA@<@?BBB>BBBB@AAB?CBAABB@BB?BBB?BBBBB<????BBCCC3BB?BBBBBBA=><=>BBBB@B@>@>CC>@A>>>@<:>8==?8:???BBBBCBBBBBBBBCA@AB@BBBBA>>>9;;@BBBBBB>BAB>BB<<
@ATNG8:02376:03260
GATGGTAGCTCTGCTCTGACTCTCGTACTCATTCGTTTCGGAAGAGACAGGTACGTTATAGTTAATAGCGTACTTCTTTTTCTTGCTTTCGTGGTATTCTTGCTAGTTACACTAGCCATCCTTACTGCGCTTCGATTGTGTGCGTACTGCTGCAATATTGTTAACGTGAGTCTTGTAAACCTTCTTTTTACGTTTACTCTCGTGTTAAAATCTGAATTCTTCTAGAGTTCCTGATCTTCTGGTGTCGTCTATCATGTACTACCATCGTCATCCAGAAGTCT
+
---8(--768==666>>;;<=;;;<;;;=<<;8;?@>466:>7666@?;>8<@95:295;;;5A4;55:;=99:54;;;;*4:58:;>6A@CC>BAB=AB=;;9C>=499@@?996<;=>:>+00=005?>;=???:?=>>>>?>=AD???>@?;954533-3-38<=<===<75555)5.5599999)65<;;)///7:75555.444&44455.549:399<5544.4.43;:::5:9:)//779/////7777799<<>9<<>>>?===266;8=@@B
@ATNG8:02378:03284
GATGGTAGGCGTGTGGAGAGTCTGCCCATAAGATCAGGAACTCTAGTAGAATTCAGATTTTTAATACGAGAGTAAACGTAAAAAGAAGGTTTTACAAGACTCACGTTAACAATATTGCAGCAGTACGCACACAATCGAAGCGCAGTAAAGGATGGCTAGTGTAACTAGCAAGAATACCACGAAAGCAAGAAAAAGAAGTACGCTATTAACTATTAACGTACCTGTCTCTTCCGAAACGAATGAGTACGATGAGAGAGCTCTCTCTACCATCGTCATCCAGAAGTCT
+
;<<=:>>@;=>/000)/;99:BC;:905@@5;;695;7<7<==>>>CBAB?B@AAACCDEG2B=@@@000;@@@@8@997;;;,;<5;/788(777/7;=??@??@<A:==:>>?;>?A@@BB@@>>==A@@A;>?AA;>>AA>;888,89>=B<886>A>?@=A887BC@AB==;;7;@=@@6=//+/9::;,<@4?>>>@@@??:?;888=4:3;>=<;6;=:9:=<;A;??>4=:949;;>777<7768>>A@???AAC==<==5;;==>=>=>:===5::<<
@ATNG8:02355:03391
GATGGTAGTGTCATATGAGAGTGTGTACTCATTCGTTTCGGAAGAGACAGGTACGTTAATAGTTAATAGCGTACTTCTTTTTCTTGCTTTCGTGGTATTCTTGCTAGTTACACTAGCCATCCTTACTGCGCTTCGATTGTGTGCGTACTGCTGCAATATTGTTAACGTGAGTCTTGTAAAACCTTCTTTTTACGTTTACTCTCGTGTTAAAAATCTGAATTCTTCTAGAGTTCCTGATCTTCTGGGATGTGTGCGCAGTGCCTACCATCGTCATCCAGAAGTCT
+
44493:=<<<;55/<///<<<=?=@944:44405=>>4550505;;;<6515<;;;:>8<595057;<=;;?<<<5:8:::'885889:3444=095<5;?169A@A@@A:99BB@@>BBB?B@CCBBBCCIAHCCD@CCC;;;AA@BABBCBBA>B;;8<B?B?BBAEDCCCB=@;<;<-;4;49:;:;';?::9.99?ABB>>99299>9(5559969=@B<@@CDD@A?@@BAA@@@=;;9D9A;:;;;@A?@:99BE@A@A6::=>@@@@A<@AA;ABBB
@ATNG8:02372:03369
GATGGTAGGCGAGAGTGAGACGCAGTACTCATTCGTTTCGGAAGAGACAGGTACGTTAATGTTAATAGCGTACTTCTTTTTCTTGCTTTCGTGGTATTCTTGCTAGTTACACTAGCCATCCTTACTGCGCTTCGATTGTGTGCGTACTGCTGCAATATTGTTAACGTGAGTCTTGTAAAACCTTCTTTTTACGTTTTACTCTCGTGTAAAATCTGAATTCTTCTAGAGTTCCTGATCTTCTGGCGCTTCTGTCACGTCTGCTTCCATCGTCATCCAGGAAGTCT
+
0//<7=?=8=EBBB@<<>>A<<===@===F@A?@DFI?DD?B?BCA9;;@=@@BBC?B?BCC?B?A@999=<<A698999.8A=A???9@CBB?BBB?BB>>>?A=?;@?@????@>D@@;@<@AA?=<<?:99:><=<=@:::??@@===??@:>=>=??;?7::=:;;>=<7<7888)7184:==??/<=////(//6///77:8888'2577=6=6550555599;6;68=///:6:<?=A=7717:<<<=:///:=AA;A<;<;;AD>;<7--+-+--9=
@ATNG8:02379:03773
GATGGTAGTGTGTCTCTGAGAGTAGTACTCATTCGTTTCGGAAGAGACAGGTACGTTAATAGTTAATAGCGTACTTCTTTTTCTTGCTTTCGTGGTATTCTTGCTAGTTACACTAGCCATCCTTACTGCGCTTCGATTGTGTGCGTACTGCTGCAATATTGTTAACGTGAGTCTTGTAAAACCTTCTTTTTACGTTTACTCTCGTGTTAAAAATCTGAATTCTTCTAGAGTTCCTGATCTTCTGGAGATACACATGATACTCTACCATCGTCATCCAGAAGTCT
+
445=8==CCFBBCCCBBCCCDCBBBBBBAA@?=@DDC>CC?B?BCBBBBD@CCCCC?B?CCCD?C?ECCCCBCCC?BBDDD1BB?AACC=BCBB?BAA<AE=A@BDCD@FFDCCCBC?BBC@C@CCCCCCCC?BBBB<AABBCCCCCCCCDCAAA?BBC?CC@C?AADCCBBBC@DCCCC;B=B9::999*:BACC=BBDDDCCCCC@CCDC3CCCCC?B@BC@CBBBDBB?B@BBB????BBB?BCCCDDDDCCCCCCCBBABB?CAA@?>@FF@CBC@CCA@
@ATNG8:02400:03323
GATGGTAGTGTGTCTCTGAGAGTAGTACTACATTCGTTTCGGAAAGAGACAGGTAACGTTAATAGTTAATAGCGTACTTCTTTTTTCTTTGCTTTCGTGGTATTCTTGCTAGTTACACTAGCCATCCTTACTGCGCTTCGATTGTGTGCGTACTGCTTGCAATAATTGTTAACGTGAGTCTTGTAAAACCTTCTTTTTACGTTTACTCTCGTGTTAAAATCTGAATTCTTCTTAGAGTTCCTGATCTTCTGGAGATACACATGATACTCTACCATCGTCATCCAGAAGTCT
+
444<.44:9::///////79;::99//////682667:(//)//(//4////5//)///5;6:;66069<<66/7779)//////#///)/99905459.55<755159554<555555555.59:5:7:=555999.55/:57////78-------(-663-/)/488383435:<=<<=:<==>>0<7@======,>=AAA499@999A?;?:B>B0B?>9920:00*00)////:4:3:>8444.445.55;;;<<<<55568788---+--89--///)/::4<666
@ATNG8:02438:03545
GATGGTAGACACGTGTGCTCTCTCGTACTCATTCGTTTCGGAAGAGACAGGTACGTTAATAGTTAATAGCGTACTTCTTTTTCTTGCTTTCGTGGTATTCTTGCTAGTTACACTAGCCATCCTTACTGCGCTTCGATTGTGTGCGTACTGCTGCAATATTGTTAACGTGAGTCTTGTAAAACCTTCTTTTTACGTTTACTCTCGTGTTAAAAATCTGAATTCTCTAGAGTTCCTTGATCTTCTGGGTCTCTCTCTCACGCACTACCATCGTCATCCAGAAGTCT
+
44;@056@@@@DDBB:96=594::<55:@>@>7?AAG;??<;::???@@C???>BB@D@AAAB>A>??>BAA@>A<9:999$3948222)2;@=8BAB?BD?AAA=>><@@@;;;@@=CBB<A<@@?==<==:>@@@=B@@??>>=>=A>?678>5;;;:>?<@=@>>=BBBBB:>>@@@5@=A4;::::*:<<==1;;;;=;A???=<===,=//-7294///<<:>>>:>5;7;A=@@3///@6==9:=>>B??>>>@?>>>>;>???@@AAA<==<9<???
@ATNG8:02402:03644
GATGGTAGCGCACACATAGATACAGTACTCATTCGTTTCGGAAGAGACAGGTACGTTAATAGTTAATAGCGTACTTCTTTTTCTTGTCTTTCTGTGGTATTCTTGCTAGTTACACTAGCCATCCTTACTGCGCTTCGATTGGTGCGTACTGCTGCAATATTGTTAACGTGAGTCTTGTAAAACCTTCTTTTTACGTTTACTCTCGTGTTAAAAATCTGAATTCTTCTAGAGTTCCTGATCTTCTGGGATGTGTGCGCAGTGCCTACCATCGTCATCCAGAAGTCT
+
;55>6;94455?BBCBBBBCGCBAACB==<5505<<=4>=7;7<<<BBBB@BBBBB@C@CC@@6;5;?>99:;::344444$4:44/0>>30//@?;??A8BC>==8@AB@CCCBBBAA?BEF@D@CCBBBCCB@BCCD???@BCCCCDCCB@@@A=@AA=BB?C@CDCCCCCCC?CCDDD;D;>;:;:;:*;CABB>BBBBBCCCBB@DFGF5CBBDC@C@CCABCBCBBC@B?ACC:;;=@@@@8@:;;ACCBCBBA@A@<@AB>A@AABBBBC@CLHACBBC
@ATNG8:02439:03608
GATGGTAGCTCGCTGATGATATCTCCAGAAGATCAGGAACTCTAGAAGAATTCAGATTTTTAACACGAGAGTAAACGTAAAAAGAAGGTTTTACAAGACTCACGTTAACAATATTGCAGCAGTACGCACACAATCGAAGCGCAGTAAAGGATGGCTAGTGTAACTAGCAAGAATACCACGAAAGCAAGAAAAAGAAGTACGCTATTAACTATTAACGTACCTGTCTCTTCCGAAACGAATGAGTACACACTCTCATATGACACTACCATCGTCATCCAGAAGTGT
+
;<=B@B>>>>DI>>?666>>>B@@@:B<<7<::/0/6969;:555=8<?7<600/88;;;+;8@@@@@?>?@AA<??@C@@@+;?;=299949CFADCCCBBBDB?B<@@=@AB8::DBBBBCHAABBBCBC@CA??<000>>=0::.;>@AA?BAAABBBB?CCCCBA>AB?C??:?=::;700/6:;;;;06>7A789A@@=>:==BDBB6838ABAA>A;;;A@@3:39==6?????>>B@BBAAABCCCB>>BBBBBBBAAA?BCBBACCCC?BBC@CB;:
@ATNG8:02489:03227
GATGGTAGTGTGTCTCTGAGAGTAGTACTCATTCGTTTCGGAAGAGACAGGTACGTTAATAGTTAATAGCGTACTTCTTTTTTTCTTGCTTTCGTGGTATTCTTGCTAGTTACACTAGCCATCCTTACTGCGCTTCGATTGTGTGCGTACTGCTGCAATATTGTTAACGTGAGTCTTGTAAAACCTTCTTTTTTTACGTTTACTCTCGTGTTAAAAATCTGAATTCTTCTAGAGTTTCCTGATCTTCTGGTCTACTACACTGTACTCTACCATCGTCATCCAGAAGTCT
+
444;8<@ECLBBACA;?BAABB@@@B@@@BAA=AAAA9AA=@>ACCGDCC?BCDDE?B?BGCC@B?CCCCBBBDD?CCCCDDD#9:<;CDG?DCCC@CBB?BC?A@BEEJBGB@BBBCD@C@@=B?EECCCAAB@BBCC?BBCBBBBBCCCCCBB@A>ACC@CC?C@@@BCCCCBB?BDCED;B@B@BBDDDDC#CCBCC=CCDDDCCBA@49999':??CC@C?BC@CCBBCCCC=B@BABABB?CAD@CCCDCBBBCCCCCCBCECAA?ABAABBBBC?CBB@BAAA
@ATNG8:02443:03329
GATGGTAGCACGACACGACGATGTGTACTCATTCGTTTCGGAAGAGACAGGTACGTTAATAGTTAATAGCGTACTTCTTTTTCTTGCTTTCGTTGGTATTCTTGCTAGTTACACTAGCCATCCTTACTGCGCTTCGATTGTGTGCGTACTGCTGCAATATTGTTAACGTGAGTCTTGTAAAACCTTCTTTTTACGTTTACTCTCGTGTTAAAAATCTGAATTCTTCTAGAGTTCCTGATCTTCTGGACGACGCGCACTGACACTACCATCGTCATCCAGAAGTCT
+
@=AC@CC>?>C?@>;;;<<<<<<BCAAACCCC@BBBC>CB@C@BBBCCCD@CBCBB@B@BBBB?C>AABCCBB??>?CC?C+BB?A6//(/00(/6;//*7=8=?A@BB?>>>>>@@@<@@@<@<AA?@?>>><@@AA<A@@?>>>????DB@>>>7;;;=AA<@;@@@AAD@@@:??AAA5A;A:<<>AA.A@8990898///999>9>>>>.?=>>A;?<::5:<>=<>=<A=BB=<::5:9@<A@@>>>=<<=///><<>>==:>>>>BBAAA<AAA<AA>=
@ATNG8:02475:03333
GATGGTAGTACATGATAGACGACACCAGAAGATCAGGAACTCTAGAAGAATTCAGATTTTTAACACGAGAGTAAACGTAAAAAGAAGGTTTTACAAGACTCACGTTAACAATATTGCAGCATTACGCACACAATCGAAGCGCAGTAAGGATGGCTAGTGTAACTAGCAAGAATACCACGAAAGCAAGAAAAAGAAGTACGCTATTAACTATTAACGTACCTGTCTCTTCCGAAACGAATGAGTACTGCGTCTCACTTTCGCCTACCATCGTCATCCAGAAGTCT
+
:<==7;;;:;=<;;;=555;;;<<;4555.5;9944.46;:8::994:<8==795:5999$5.5;;<=>GADDH=BA;;;;;*:@;@2555'5;;7==;;;BBAB?B?BB?ABB???@BCCC@CCCCCCDBB@CCCC>;;;;A@?C7;6:@>:?BBCBCBC?BBFBBA?AC<???>A@ABC6>?<673777$7>8=>B??AA:95:;==@A<?<?BBAA=AAA>?@C@F?BBB>BBB?ABBBBBAAAC???CAA?::3:>>:==<;?=BCBCCDC?BAA>??==
@ATNG8:02482:03332
GATGGTAGTGCGTGAGAGAGAGACCAGAAGATCAGGAACTCGTAAGAAGAATTGCAGAATTTTTAACACGAGAGTAAACGTAAAAAGAAGGTTTTACAAGACTCACGTTAACAATATTGCAGCAGTACGCACACAATCGAAGCGCAGTAAGGATGGCTAGTGTAACTAGCAAGAATACCACGAAAGCAAGAAAAAGAAGTACGCTACTTAACTATTAACGATACCTGTCTCTTCCGAAAAGATGAGTACTATAGCTATCTGAGACTACCATCGTCATCCAGAAGTCT
+
87//)/444<=>>@@@A>655554.454.4444445:5333:33-4959;6;*--6--(-999)/+/889888>===698==>>>):=282888+8996:887766//(/(//39::7==426=669B995=@9;6;;:?97889>;CC=>;>00*08<;<9:=29983347<;6=3314:9;=18860.....$.63...3887222/54665505/3355..(.5557;=5;3.---'--,,,,---24...:::;<<=:::>5448=><??@A@@=@AB?C@@:
@ATNG8:02485:03491
GATGGTAGGACGAGCGTCTGAGAGGTACTCATTCGTTTCGGAAGAGACAGGTACGTTAATAGTTAATAGCGTACTTCTTTTTCTTGCTTTCGTGGTATTCTTGCTAGTTACACTAGCCATCCTTACTGCGCTTCGATTGTGTGCGTACTGCTGCAATATTGTTAACGTGAGTCTTGTAAAACCTTCTTTTACGTTTACTCTCGTGTTAAAAATCTGAATTCTTCTAGAGTTCCTGATCTTCTGGGTGCACTACAGTCTCTCTACCATCGTCATCCAGAAGTCT
+
956>:>CC@BBCBB<;??BBBCDD@DBBBCCC@CBBC=CC?C@BBBBBCC@CCCBB>B@FCCC?C@CCCCBCCCB<99999*:B<AADB=BB@A<ABB=BC=:9;CDD@CCCDCCCC?CCC?B?CCCBC@@@?BBAA?ACCBBBBCCBBBCCABBAE@@=@D>@>ABBCCDBBB@B@@@@7><A<::9:*;BBBC>CAAACCCBBBACCCC5CCDDD@B?BB?BCCBBBD@C@CBCBB@:?99:.:AADCCCCBCBCBB>@@@A<@AABCCCCFACCC@CBBB
@ATNG8:02468:03503
GATGGTAGCGCACACATAGATATAGTACTCATTCGTTTTCGGAAGAGACAGGTACGTTAATAGTTAATAGCGTACTTCTTTTTTTCTTTTGTCTTTTTCGTGGTATTTCTTTGCTAGTTTACACTAGCCCATCCCTTTACTGCGCTTCGATTGTTTTTGCGTACTGCTGCAATATTTGTTTAACGTGAGTCTTTGTAAAACCCTTCTTTTTTTTTACGTTTTACTCTCGTGTTTAAAAATCTGAATTTCTTTCTAGAGTTTCCCTGATCTTTTCTGGCTCTCGTAGACAGATACTACCCATCGTCATCCCAGAAGTCT
+
899>8=CCCCCCCCCCDCDCDCDCCC@AAB;;9:@@CB3;;5;.9<@AC@@=@DB@B?B?CBCA4:6;@A=??@?@>@AAAAAA#<;::0000;>>>0:/4459333(333(38788<<6>@@@?>BCJ?B@@@<@C=CCGCBC9999A@@=99:9:*;BABBDLGCCBBB>B;;;0;;;0;?CBBBBBBBBB>ABBAB:BA9A=;;;;;;;<<";BCCJD9BBCEGGCFCCD0;;;;*;BBBC=@@;@AA;BBBBBAAA5;;6;A@A;;;:.;9;5<CBBBCCCDCCBBBCCCCBBB>BCCCA@@9994:CC=C::9
@ATNG8:02482:03770
GTTGGTAGTACATGATAGACGACACCAGAAGATCAGGAACTCTAGAAGAATTCAGATTTTTAACACGAGAGTAAACGTAAAAAGAAGGTTTTACAAGACTCACGTTAACAATATTGCAGCAGTACGCACACAATCGAAGCGCAGTAAGGATGGCTAGTGTAACTAGCAAGAATACCACGAAAGCAAGAAAAAGAAGTACGCTATTACTATTAACGTACCTGTCTCTTCCGAAACGAATGAGTACCTCTCAGACGCTCGTCCTACCATCGTCATCCAGAAGTCT
+
AC=@=B@BB=?CDCCCGBBBAAACDAECCACCCCBC8;8;ABBBBE@CB@B?@?@BBCCC5B@BCCCCCCCBBC>BD99999*:B?C@CJF=GCC@:;:BECCBA@D@CC??>?=??BBCBBBCCCCCCCBC@DDBB?BBCCAAAA<@=A@A=BCCCCCBC?BBBB@?=@A>ABC?AA99929>><9:::9(8@:AAAADDDB?;@@>>?5858;AAB@CBCCCCC@B@BBB<CAB?ACDBBBB?BBBBBBBBBBBBBBB?=<969:<?BBBBB?B@@=@BAA
@ATNG8:02494:03448
GATGGTAGTATCTGCACACTCTGTCCAGAAGATCAGGAACTCTAGAAGAATTCAGATTTTTACATCGAGAGTAAACGATAAAAAAGAAGGTTTTACAAGACTCACGTTAACAATATTGCAGCAGTACGCACACAATCGAAGCGCGGTAAGGATGGCTAGTGTAACTAGCAAGAATACCACGAAAGCAAGAAAAAGAAGTACGCTATTAACTATTAACGTACCTGTCTCTTCCGAAACGAATGAGTACACATCGTCGTGTCGTGCTACCATCGTCATCCAGAAGTCT
+
444;8=BCCAAB<??@BBBCBDB@@?@CC?BA0000+0+-88-//;6:8383/////888'6688898888;;91333337777$76+2+222&222+2555577..(..35468<48999CCCECCCDCAAAC?CCBB:>>??=8>A8>=@??<?CBBBCBB?BCCCBB?AB>878<>>666)8<<788989(/;6<///<<?@A:>:=?@B:>:>CCBB@BBAAAAA<A@BBB>B??=?CBBBBBCBCAAAACCCCBBBBBBBBB?BBBCB@@@D@CBB?BBAA
@ATNG8:02498:03423
GATGGTAGCACGAGTCACTCATATCCAGAAGATCAGGAACTCTAGAAGAATTCAGATTTTTAACATCGAGAGTAAACGTAAAAAGAAGGTTTACAAGACTCACGTTAACAATATTGCAGCAGTACGCACACAATCGAAGCGCAGTAAGGATGGCTAGTGTAACTAGCAAGAATACCACGAAAGCAAGAAAAAGAAGTACGCTATTAACTATTAACGTACCTGTCTCTTCCGAAACGAATGAGTACGTGTGCGACGTGTCTCCTACCATCGTCATCCAGAAGTCT
+
449:7<BBBCBB;;;>@===?666>7<591599955157;:?666<9<<9A<58555==?+=9A73//////9991//33333$3939,33(377178==<;;3:36/5:6>@A9888ACCCCCBBBEBBBC?CABB>B@???A@@<A@BAA?ABBBBBCCACBBCCC@AA>ABC:??988*6::788888(8=:>>??ABB@@7;7;>AA5;5;=A;;8:CAAABA=@>:::59??:???BBCCBBBBBB;;;DDAAAAA=;;;;????ABAAC?C@?<?BBB
@ATNG8:02508:03414
GATGGTAGTGATACAGATCAGACACCAGAAGATCAGGAACTCTAGAAGAATTCAGATTTTTAACACGAGAGTAAACGTAAAAAGAAGGTTTTACAGGACTCACGTTAACAATATTGCAGCAGTACGCACACAATCGAAGCGCAGTAAGGATGGCTAGTGTAACTAGCAAGAATACCACGAAAGCAAGAAAAAGAAGTACGCTATTAACTATTAACGTACCTGTCTCTTCCGAAACGAATGAGTACGATGAGAGAGCTCTCTCTACCATCGTCATCCAGAAGTCT
+
CDCB@BCCCCCDCCCCCBBBGCCDC@BCC@BABA@?<@>A???BBB?CC?B?AABBCCCC1C?AAABBCCCCAA:=<BCDDD3CC>C5;;;&9@@@=999CCCCC@C@CB@BBD?CCABCCCBBBCDDCCBB?CCBB?BBBABB?><@?BAA?CCBBBCBB?BBBBBB>AA>999>AA:::,8<=989999(7=:A888CAA;<7;<A>>>7;6;?B@@>@BABBBA?@>:99/9=<8<>?>>?BBBCBBEABBBD;;:B>>>AA;A=??BBBBB?BBA>A:99
@ATNG8:02510:03499
GATGGTAGGCGAGAGTGAGACGCAGTACTCATTCGTTTCGGAAGAGACAGGTACGTTAATAGTTAATAGCGTACTTCTTTTTCTTGCTTTCGTGGTATTCTTGCTAGTTACACTAGCCATCCTTACTGCGCTTCGATTGTGTGCGTACTGCTGCAATATTGTTAACGTGAGTCTTGTAAAACCTTCTTTTTACGTTTACTCTCGTGTTAAAAATCTGAATTCTTCTAGAGTTCCTGATCTTCTGGGCTGGCTGATATGCGCTACCATCGTCATCCAGAAGTCT
+
@@?D@CBB?BC;;;DCCCCCB@@@@;@>BBAA?ABBE>@@=@?@@?BDBB?BDBCB?B?BBAA>A>ACCCCBBAA;88999$8?3:9;;3;AAA>AAB?BB?BBBCAA:====>AAD<A??;@=AA@;;;??<?@@A;??AB;;;@@AAAA>==>7;;@=BB<?<?A@@AAAAA;??AAA5A<?:==AAA/?A>@>9>>>?A?>;;<<ACCD/@<<<A<A<@@;@AAC::8<@;AAA>;;7<@?>8@<;9=??>>>>@<>>A>@<@AAA@@@@@:@A?<???>
@ATNG8:02513:03679
GATGGTAGCACACGAGATCTCATCGTACTCATTCGTTTCGGAAGAGACAGGTACGTTAATAGTTAATAGCGTACTTCTTTTTCTTGCTTTCGTGGTATTCTTGCTAGTTACACTAGCCATCCTTACTGCGCTTCGATTGTGTGCGTACTGCTGCAATATTGTTAACGTGAGTCTTGTAAAACCTTCTTTTTACGTTTACTCTCGTGTTAAAAATCTGAATTCTTCTAGAGTTCCTGATCTTCTGGGTGCGCTACAGTCTCTCTACCATCGTCATCCAGAAGTCT
+
99;B9BCCCCBCABCGCCCCCCCBCCCCCCCC@BBBC=BBAC@B@@AEBB?BC@A@@B>A@CC@C>AAABCCBBB><;=;=.?A=A<<>:?BAA>BBB>AC?>=>BBB?AACCA>=>;;;;:@=AAAA>>>@;C??>7==>@@@@@?>>AAA???<>>><AA<A<AA@@@AAAA9?>ADD5@<@:>>???.?A9880877///=98<:>BBC/A>>>@;@;;:7;>>A====D=@>@@@@988881666=99>@@??>A@@@AAA=A:::AAAAC;A==8;:;:
@ATNG8:02546:03284
GATGGTAGCACGACACGACGATGTGTACTCATTCGTTTCGGAAGAGACAGGTACGTTAATAGTTAATAGCGTACTTCTTTTTCTTGCTTTCGTTGGTATTCTTGCTAGTTACACTAGCCATCCTTACTGCGCTTCGATTGTGTGCGTACTGCTGCAATATTGTTAACGTGAGTCTTGTAAAACCTTCTTTTTACGTTTACTCTCGTGTTAAAAATCTGAATTCTTCTAGAGTTCCTGTCTTCTGGTAGAGCGTGCATATATCTACCATCGTCATCCAGAAGTCT
+
;?::5:<=@@====;;;;655;;AA<CCCCCFABBBC>BB7;7;?556>>;>>>BC>?=?BEE?C?BB@>=66//(/9999+9=6@:88'570)05;/0)/;6;::78<>B>=>?===:=AB=B=>>>??@?B=@>>>7;;CBBA>>>??BB;;;;5;;;=AA=A<??>AAABBD=>>>AA6A=B588BBB/>>>AD:A@>>>>><@@=AA?A/A8::A=A=AA;AAA?:::=@<>>?=>:=;A<@>A@>@<;=????>>AAAAA<@;>;@??@@9>@@;A===
@ATNG8:02552:03271
GATGGTAGCACACGAGATCTCATCGTACTCATTCGTTTCGGAATGAGACAGGTACTTTAATAGTTAATAGCGTACTTCTCTTTCTTGCTTTCGTGGTATTCTTGCTAGTTACACTAGCCATCCTTACTGCGCTTCGATTGTGTGCGTACTGCTGCAATATTGTTAACGTGAGTCTTGTAAAACCTTCTTTTTACGTTTACTCTCGTGTTAAAATCTGAATTCTTCTAGAGTTCCTGATCTTCTGGGTCTACGCTCGTCGCGCTACCATCGTCATCCAGAAGTCT
+
444939445==B?A;><<<<566===;;;=<@6???=6;;.9.4444::50+/>/00(/)//67486;ABBCCCCD@CCBBB>BC=?:;;6<BBB@BDC@CC;;<AGDE?BBBBBBCC@AAA@C@AAABBBBB@CCBB<><@@>>?@@@@AAAA@@<;;;8=?:>=AAA@ADAAA<>=>BB6A=A<>:999,9;999)------58/2+222&2555=6=35515:::5589=7;=@??B<>>>@6=>>>>>>>>???=>>>>>B=???@>>>@A<@@A<??=8
@ATNG8:02577:03280
GATGGTAGCTATACGTATATCTATGTACTCATTCGTTTCGGAAGAGACAGGTACGTTAATAGTTAATAGCGTACTTCTTTTTCTTGCTTTCGTGGTATTCTTGCTAGTTACACTAGCCATCCTTACTGCGCTTCGATTGTGTGCGTACTGCTGCAATATTGTTAACGTGAGTCTTGTAAAACCTTCTTTTTACGTTTACTCTCGTGTTAAAATCTGAATTCTTCTAGAGTCCTGATCTTCTGGGTGTATCAGCGAGTATCTACCATCGTCATCCAGAAGTCT
+
559;8<;;;>@ICCCCCCCDCCC@@AAABCBB@BBBD=BB?B=;;:CCCC@CC??@<A<A@BB@C?BBBABAA:A8AA;?;+@@8:522)2;;@7BAA>??<>?>?@A>>>@@BACB:>>A<A>D=<::888<?CBB:=>AA?;;<@@@AB>:9=9///9::5:7?A>==??BB7;;???2?=C:=<AAA/AA;;:18/////66-/)///)/687>:?;::58><:6///069<<66*//66069;======>>>???<:9:59777;:7:@977616<:>
@ATNG8:02556:03314
GATGGTAGCTATACGTATATCTATGTACTCATTCGTTTCGGAAGAGACAGGTACGTTAATAGTTAATAGCGTACTTCTTTTTCTTGCTTTCGTGGTATTCTTGCTAGTTACACTAGCCATCCTTACTGCGCTTCGATTGTGTGCGTACTGCTGCAATATTGTTAACGTGAGTCTTGTAAAACCTTCTTTTTACGTTTACTCTCGTGTTAAAATCTGAATTCTTCTAGAGTTCCTGTATCTTCTGGTAGAGCGTGCATATATCTACCATCGTCATCCAGAAGTCT
+
4444.49<=;;;<;;;;;;<<<=;:;<<;;;;4=999,49.4.488<=>>:><;78-7-738829743383338948?999)<;13322'2399,33849;9?@@<>?;?8;=<8>>:8<>6:4:==///575;===:<<=777797888555//(/.548>:>577;A??8876:6666,69A7=====+=>===8=?>?>>===?;@@@5?>>;;7;;@@=>>>@@@=9<57///@@@9=661/..332228555985557775:;;;;88:=<@?A<ABA@
@ATNG8:02562:03339
GATGGTAGCATCATGCATATCTCACCAGAAGATCAGGAACTCTAGAAGAATTCAGATTTTTAACACGAGAGTAAACGTAAAAAGAAGGTTTTACAAGACTCACGTTAACAATATTGCAGCAGTACGCACACAATCGAAGCGCAGTAAGGATGGCTAGTGTAACTAGCAAGAATACCACGAAAGCAAGAAAAAGAAGTACGCTATTAACTATTAACGTACCTGTCTCTTCCGAAACGAATGAGTTCGAGAGTCAGAGCAGAGCTACATCGTCATCCAGAAGTCT
+
ACDG?BBB@@AGCCCCCCCCDED??>@@A@AAAAAA?C@BCBAAAB?BB@B@BBABCDDC3C?BB=AABB@BBE;>=BBBBB5BD@C=A@@4?A@;AA@BBBBBB@B@CC@CEC?A@BBDCDCCCCCCBCBCABBAB>ABBCBBBC?B?B;;6;AAABBCBG:;;CBC?AA>:::?CBBBB=???=>>>>?/>@=@888AAAA@<B<A>>?=D<@@CA@>@BBAB??=?@DCC=BBB?CBBBB?BAAA99:BBBBBBBCCAAABBABBBBCBBBAEBB?DCCA
@ATNG8:02577:03330
GATGGTAGTAGTACACTAGTCATACCAGAAGATCAGGAACTCTAGAAGAATTCAGATTTTTAACACGAGAGTAAACGTAAAAGAAGGTTTTACAAGACTCACGTTTAACAATATTGCAGCAGTACGCACACAATCGAAGCGCAGTAAGGATGGCTAGTGTAACTAGCAAGAATACCACGAAAGCAAGAAAAAGAAGTACGCTATTAACTATTAACGTACCTGTCTCTTCCGAAACGAATGAGTACGTGTGACGTACGTGAGCTACCATCGACACTCCAAAGTCT
+
?A@C?CCCCCCBCCCCCCCCCCABB?CCC@CCCCAB>B@ECCCBBB?BC?C?BBBBBBBB3B?BBBBBBBDBBA9=>:;;;*:@;@2:;;-:??:ABBBCCDBBB>B@CC@BBA<?>AABABCBBCBDBBBB?BBBC?BBBBBBBB?B@CAA>ABBBBCCD?BBBA@?=@@=A@B@CBBBD<=;;7;>BBB/@@<@888ABBCA<@<>>>A=A;?@A::7:BA?BBB?B?BBB>BBB?BBBBBDCBAAA@BBCCDCBAAAABDCD?A@@@A?@DDD<>=5<666
@ATNG8:02550:03544
GATGGTAGTGTGTCTCTGAGAGTAGTACTTCATCGTTTCGGAAGAGACAGGTACGTTAATAGTTAATAGCGTAACTTCTTTTTCTTGCTTTCGTGGTATTCTTGCTAGTTACACTAGCCATCCTTACTGCGCTTCGATTGTGTGCGTACTGCTGCAATATTGTTAGCGTGAGTCTTGTAAAACCTTCTTTTTTACGTTTACTCTCGTGTTAAAAATCTGAATTCTTCTAGAGTTCCTGATCTTCTGGAGATATCATCAGCGAGCTACCATCGTCATCCAGAAGTCT
+
::;=:=>CCCBB<<>><>=CBBBBBAA@<7;>=?999*:@9@<@BBDCDDAAABAB>A?BA@=0946@<>>00)-8188999)--,/9:<8?>=<8</0-/7::9@@=B@CCCCCBBB?B;;6;?BCCBCBBB=@A;;4;@A@AA@@AABBBBBBB?;;:?AA=AAABB:;:CA@<@;;;;.99=9999999#95;?=:B@?>@@996;7<:<<+;;>@B>B?CD@@@A000@9>9>@A;:;?AAB?BCCFDEIDGFCCBBCA@CCB@BCBDD@@@@?BAB?DBBB
@ATNG8:02562:03505
GATGGTAGATATATGCACGCTCTACCAGAAGATCAGGAACTCTAGAAGAATTCAGATTTTTAACACGAGAGTAAATGTAAAAAGAAGGTTTTACAAGACTCACGTTAACAATATTGCAGCAGTACGCACACAATCGAAGCGCAGTAAGGATGGCTAGTGTAACTAGCAAGAATACCACGAAAGCAAGAAAAAGAAGTACGCTATTAACTATTAACGTACCTGTCTCTTCCGAAACGAATGAGTACACATCGTCGTGTCGTGCTACCATCGTCATCCAGAAGTCT
+
CBCC>;;BBB@A@AABBCCCBBC<<7:6905?@@@?>A?CFCAAAB@BB@A=?<999>>=,????>CCBBBDDB7==<;;;;+::7<0888)8==;AAAA@@@?@<?;>>9>AA9>==?CCCCGCCBBBBDD?BBBC@CAAA@??@7>;???;@BCCCCCB?BBBBBB@BB@BBC?AA999+799488888(8@9=888AAA@@8;7;??B:>:=@BAB?ABBBCCC@C?BBB<BBB?AAABBBBBBBBBBBAAABA@@?BCC??=?AAA@@@9939@?9>998
@ATNG8:02572:03529
GTGGTAGTGTGTCTCTGAGAGTAGTACTCATTCGTTTCGGAAGAGACAGGTACGTTAATAGTTAATAGCGTACTTCTTTTTCTTGCTTTCGTGGTATTCTTGCTAGTTACACTAGCCATCCTTACTGCGCTTCGATTGTGTGCGTACTGCTGCAATATTGTTAACGTGAGTCTTGTAAAACCTTCTTTTTACGTTTACTCTCGTGTTAAAAATCTGAATTCTTCTAGAGTTCCTGATCTTCTGGGATGTGTGCGCAGTGCCTACCCATCGTCATCCAGAAGTCT
+
<5506=>=>;;<>>>>@@@@@;;;====<9959@A@9@@=A=ADCBBBC?;;;;C?B=BC9;8:;BB@B>A>A>:=@=>=+==9;?DD7==00)///)/@469=>?AACCA@ACBB?BBB=@=ABBABABB@B@@@?CFCC;;;CB;;;@?>;;6:?C@CC>@<???@AABBB=@=@@>-:2:9:;;;;*;@BCC:;;CBBBBBBA=@@@@,:::@@<>?BB=A@A@?;;40:<<<000*0.==3<0/0///55995554.499909:446;<<;8<65.5:==
@ATNG8:02575:03523
GATGGTAGACACGTGTGCTCTCTCGTACTCATTCGTTTCGGAAGAGACAGGTACGTTAATAGTTAATAGCGTACTTCTTTTTCTTGCTTTCGTGGTATTTCTTGCTAGTTACACTAGCCATCCTTACTGCGCTTCGATTGTGTGCGTACTGCTGCAATATTGTTAACGTGAGTCTTGTAAAACCTTCTTTTTACGTTTACTCTCGTGTTAAAATCTGAATTCTTCTAGAGTTCCTGATCTTCTGGTATGACTAGTGTACTACTACCATCGTCATCCAGAAGTCT
+
>>>D@DC@?@?=;6><;;@@@;<@?B=A@B>B>B@@@;@C;?5:::<<=?9;883828=>>?A9?;>@A@@@B??;?@?>@1@@=>;;:1;BAA?A999,9?2897722+2<;;AAAA<898;?;????????=;;;@<A:;;;;=>>>>>BAAAC;====AA7;7:A>>>?A::7;@@??/=4:4:<<==+=?99:1:67///99;<1889)599:<;A;:;2:>>=;;;>D>A@@@>>9==>=@@@BB@@===?A@@>==;;;>@@@@@??><:>@A=>999
@ATNG8:02590:03700
GATGGTAGCTCTGCTCTGACTCTCGTACTCATTCGTTTCGGAAGAGACAGGTACGTTAATAGTTAATAGCGTACTTCTTTTTCTTGCTTTCGTGGTATTCTTGCTAGTTACACTAGCCATCCTTACTGCGCTTCGATTGTGTGCGTACTGCTGCAATATTGTTAACGTGAGTCTTGTAAAACCTTCTTTTACGTTTACTCTCGTGTTAAAAATCTGAATTCTTCTAGAGTTCCTGATCTTCTGGGCTGCGCTGATATGCGCTACCATCGTCATCCAGAAGTCT
+
444;8<<=<=B;@@BBBBBCBBC@@@BAAA;;49??=9@B?B@BBDCCDD@CCBCC@D?CAAA@D@CBBBCCECC>;:999*:?=AACC>BBBB@FCCAEJ;;;A@@@=ABBCCCA@>@BB?B?BB;::AAJ@BBDD@CCCCBBABCCBBBCCCB@BBB@BB?B?BABBBAAAB>B;;;;.;=A=;<;;.;BBBC>CBBCIDCBBA@DDED5CBCBB@BFFLADCBCBAA>A?CCC;;;?BACC?CCCCCBBBBBABAABDECCACBBCCEDDC@CBB@CCCC
@ATNG8:02550:03769
GATTAGTATAGAGCTCTACATAGTACTCATTCGTTTCGGAAGAGACAGGTACGTTAATAGTTAATAGCGTACTTCTTTTTCTTGCTTTCGTGGTATTCTTGCTAGTTACACTAGCCATCCTTACTGCGCTTCGATTGTGTGCGTACTGCTGCAATATTGTTAACGCGAGTCTTGTAAAACCTTCTTTTTACGTTTACTCTCGTGTTAAAAATCTGAATTCTTCTAGAGTTCCTGATCTTCTGGTGTCTGATCTGTATCACTACCATCGTCATCCAGAAGTCT
+
:9:7@BBCGCCAAACDCCCCCCCCCBBC??=@AAA<BB?B?BBBBBAA>BBB==;>?BBBB?C?BBBBBBAAA?BBDDD3==:>@@C9>ACC?AAB@BB=:8:AAA<@@>A>>>A;?===C<AAA>@>=>:=A>>6::??=<==@@@@@>>>@<@AA<@@<A<:;;AA@@@>8<8888)84:5:?BAB/><888)687787989:1::::(77@>@<@<=>:=>>A;;;;?:>>>>==8==>;>AH??CCCCCCCBBBC@A@D@DDCA???AA>BBC>A@?@
@ATNG8:02559:03759
GATGGTAGATATATGCACGCTCTACCAGAAGATCAGGAACTCTAAGAAGAATTCAGATTTAACACGAGAGTAAACGTAAAAAGAAGGTTTTACAAGACTCACGTTAACAATATTGCAGCAGTACGCACACAATCGAAGCGCAGTAAGGATGGCTAGTGTAACTAGCAAGAATACCACGAAAGCAAGAAAAAAGAAGTACGCTATTAACTATTAACGTACCTGTCTCTTCCGAAACGAATGAGTACGTGTGACGTACGTGAGCTACCATCGTCATCCAGAAGTCT
+
;;<>9=<CBCBBBABA<=<<<BAAC?:;;:;;;5559>9677//)/8388585888:::/938;8889>;9=@;9:;AAAA2BB?B@DFE;DDD@CCCCBBA:94;>AA=A;;5;@@?ABBBBBDDCCA@AAA@@C?A@ACCCCB@FABBB>BBDCBBHFAA?A?CB@CC?BBC799?>C:>>=:<===>?&>@;8867<<>??;?=@;;;=@<==BBB@CGECCCC@C?BBB:@??;??@A@@?????BBCCBDCCCBAAAB::99DCDBAACC?AAC?BB??
@ATNG8:02611:03237
GATGGTAGCGCACACATAGATACAGTACTCATTCGTTTCGGTAAGAGACAGGTACGTTAATAGTTAATAGACGTACTTCTTTTCTTGTCTTTCTGTGGTATTCTTGCTAGTTACACTAGCCATCCTTACTGCGCTTCGATTGTGTGCGTACTGCTGCAATATTGTTAACGTGAGTCTTGTAAAACCTTCTTTTACGTTTACTCTCGTGTTAAAAATCTGAATTCTTCTAGAGTTCCTGATCTTCTGGGTCTCTCTCTCACGCACTACCATCGTCATCCAGAAGTCT
+
56<>:?B=BCBBCCCCBBAAA@>9:9=99:9948968/88(--0-,,22--(/////3:38:A@=@<@>0//777/4.55<<.;;254:<<8?:7:B=AAB@BB?>?>BBDAJEEECCCC@BCD@B?BCCCABADAD@@A@CBBBBBBABCCCBBCCC@BCB@BB@B@BCCBBBBCC@D@?@@494:9::::-;ADDD>CBBCDCCBCC?BBBB2BCBCC?B?ACACCCBBBB?B@CCC???<@9994:>>ABCBCCCCCCDCCCA@?@BBCCCCCB?B@@;@C@?
@ATNG8:02596:03288
GATGGTAGCATCATGCATATCTCACCAGAAGATCAGGAATCTCTAGAAGAATTCAGATTTTTAACACGAGAGTAAACTGTTAAAAAAGATGGTTTTACAAGGACTTCACGTTTAACAATATTGCAGCAGTACGCACACAATCGAAGCGCAGTAAGGATGGCTAGTGTAACTAGCAAGAATACCACGAAATGCAAGAAAAAGAAGTTACGCATATTAACTATTAACTGTACCTGACTCTTCCGAAACGAATGAGTACCTCTCAGACGCTCGTCCTACATACGTCATCCAGAAGTCT
+
>>DD;===;;;9999999999:<<<7><;3:555:<7?64398333838:6:488///666'6(///9;8=70/6.//..(.3333$...;8=>=.588.5,2660683335'.(.345..-.8;;><====<<<=6;6:@B==7;;<<;;;<9A=AA@:?996>5559<<<><;8<;+//:*//668(//89433333$3;132,255555..(.35//.05355588:32......3838;;0:>:5666...527.2252228222---0,,,,,,,.779:=375505666
@ATNG8:02614:03278
GATGGTAGCTATACGTATATCTATGTACTCATTCGTTTCGGAAGAGACAGGTACGTTAATAGTTAATAGCGTACTTCTTTTTCTTGCTTTCGTGGTATTCTTGCTAGTTACACTAGCCATCCTTACTGCGCTTCGATTGTGTGCGTACTGCTGCAATATTGTTAACGTGAGTCTTGTAAAACCTTCTTTTTACGTTTACTCTCGTGTTAAAAATCTGAATTCTTCTAGAGTTCCTGATCTTCTGGACGACGCGCACTGACACTACCATCGTCATCCAGAAGTCT
+
:9;E;BCBBCICCCEEBBBCCCCCCC@BBCCC?BCDD=BB?B?BBBCCCC?CDBBB>B>BBBA>B>B@@@BBCCC>???>>2>@>A@==6=FA@=?BC?BB<@@@CCB?B??@@@?>:>>C;A;<<<?;;;>;>>>@9>>>>>>>>>AAAA>;;;:<>==AA<A:@@A>>@A??:AAAAA5A=>9=>>>=.=A999/979668A=>?<?AAA/AAAAA<A=??<@>>A;>;:>688@@9949996;<<==>?;@=///=@=:;;>:>=>>@???@<A>><>>>=
@ATNG8:02621:03330
GATGGTAGCGATCGAGTGTGTATACCAGAAGATCAGGAACTCTAGAAGAATTCAGATTTTTAACACGAGAGTAAACGTAAAAAGAAGGTTTTACAAGACTCACGTTAACAATATTGCAGCAGTACGCACACAATCGAAGCGCAGTAAGGATGGCTAGTGTAACTAGCAAGAATACCACGAAAGCAAGAAAAAGAAGTACGCTATTAACTATTAACGTACCTGTCTCTTCCGAAACGAATGAGTACCTCTCAGACGCTCGTCCTACCATCGTCATCCAGAAGTCT
+
4444.4566>?BBCCBBCCBBAB;;25@A;;;?4444849:<=BBB?BB>B?:9499999'57>CCCCCDCDDD?CBBBBBB0BD=B<AAA9AEEACBBBEDCCC?B?BC?BAA>AACBCCCCCBBBCCECC@CBBB?CA@?@CAA<BBDBB?BCCCCCCC@@@@AAA?AC>BBB???=<<3=9:4:CCCC2CC?B9:8BACAD1618===;>;>ACA@=@B@AABC?B@CCC>C@@>?ABA?>??A@BBBBCCCCAAA@?:?5617A>=@AA;::;BB?GBAA
@ATNG8:02625:03322
GATGGTAGTGTCATATGAGAGTTGTACTCATTCGTTTCGGAAGAGACAGGTACGTTAATAGTTAATAGCGTACTTCTTTTTCTTGCTTTCGTGGTATTCTTGCTAGTTACACTAGCCATCCTTACTGCGCTTCGATTGTGTGCGTACTGCTGCAATATTGTTAACGTGAGTCTTGTAAAACCTTCTTTTTACGTTTACTCTCGTGTTAAAAATCTGAATTCTTCTAGAGTTCCTGATCTTCTGGTCTACTACACTGTACTCTACCATCGTCATCCAGAAGTCT
+
ABCC;C??=====??@@CBC;;7;CAAABBB?BCCC>CC?B?BBBCDDD?CCCCC@C?CDDD>C=CDCCCCBBC?DCCCC5BB?BBBF>CC@@=@BB>BD>A@CCCCACCCBBBCC?CCC?C?CCCBCCCDACCDD?CCCCCCCCCCCCCABBB?CCC?DD?A>BBCCCBBCA;?:::9.:>B9:::::*;BBBD;;;DCCCCBAA5;;;;*;@@AC?B@CCACCCCCCD?B@CCBBAA@CAB@BCCDDDBAA@CCCCCCBCBB>BAABDDDBB?BBB?B@@@
@ATNG8:02633:03315
GATGGTAGACATATCGTACTCTCTGTACTCATTCGTTTCGGAAGAGACAGGTACGTTAATAGTTAATAGCGTACTTCTTTTTCTTGCTTCGTTGGTATTTCTGCTAGTTACACTAGCCATCCTTACTGCGCTTCGATTGTGTGCGTACTGCTGCAATATTGTTGACGTGAGTCTTGTAAAACCTTCTTTTTACGTTTACTCTCGTGTTAAAAATCTGAATTCTTCTTGAGTTCCTGATCTTCTGGCGCTCTGTCACGTCTGCTACCATCGTCATCCAGAAGTCT
+
5;;<8A<ACCCCCCC=C=>><<=>=<<<=<5525:9;14403299:8:==7====B8=6:?AC:?:8=BBCA?;:555555$22.57719;>5<8<655'2..777..).768=@AA=D@@;>;>A@@;;;;;??:;7:A??>>>@@@?A>;67:1///7<<7@@CBBDCCCBB@D;;;;.;=A?BCCDC2BA;;;0;;CBBDJCCC5;;;;*;@ABC@D@DB?@@<@BAA=A?BBCBBB@;;;@BCCCCBBDCGCBBCBABBBB?BCCCCCDCC@CCC@BBBC
@ATNG8:02601:03380
GATGGTATTGTGTCTCTGAGAGTAGTACTCATTCGTTTCGGAAGAGACAGGTACGTTTAATAGTTAATAGCGTAACTTCTTTTTCTTTGCTTTCGTGGTATTCTTGCTAGTTACACTAGCCATCCTTACTGCGCTTCGATTGTGTGCGTACTGCTGCAATATTGTTAACGTGAGTCTTGTAAAAACCTTCTTTTTACGTTTACTCTCGTGTTAAAATCTGAATTCTTCTAGAGTTCCTGATCTTCTGGACAGAGTGTGCAGATACTACCATCGTCATCCAGAAGTCT
+
BB=C>D;605<<A?<?>BCCA;;:>99488894:<<<6=A=A?@@@@@BB>BCC<;;)9499::394;<<@CCC?@B<9::;:*4;<2455<055<;7<//)/927/55=>>?@?@@@@@;>>@<?:BA@>@B;;6;@AA;BA@@@?@@@@AACBA@C@;;;>AB?B<@?C@@@DCC>B:::::'99=999995$55:>:0;596;;999:.555&599997;8=D?90000/;48489:::>;:=@=@@AACCDEDBBBBDCCCBBB@BBBCCCCCC@CDF@CBBB
@ATNG8:02607:03380
GATGGTAGCGCGACGAGCGTAGACCCAGAAGCATCAGGAACTCTAGAAGAATTCAGATTTTTAACATCGAGAGTAAACGTAAAAAGAAGGTTTTACAAGACTCACGTTAACAATATTGCAGCAGTACGCACACAATCGAAGCGCAGTAAGGATGGCTAGTGTAACTAGCAAGAATACCACGAAAGCAAGAAAAAGAAGTACTCTATTAACTATTAACGTACCTGTCTCTTCCGAAACGAATGAGTACGTGTGCGACGTGTCTCCTACCATCGTCATCCAGAAGTCT
+
44::055BBB@AAB@@??>;@?<<<5595:655=<::7:7;;;///;5;8383/////666'63633333333999/7533333$33,3,333&22227877773..(.(.3.33515558??>DCCCCCCBBB?BBBC>AA@@BBBB>C?BBB=??CBBBCB@BBBAAA?BB?BBB>AAB>>7::94:::::+:=9@=>>?@@BA=C;@@AA<A<???@A=A?>==;;7><ABA:>>;9;?>>>>A?=>:;:>>@@===???<?@@<B@?>>>>DD<A>>=>>?A
@ATNG8:02619:03376
GATAGAGAGACTGTAGCGCACCCAGAAGATCAGGAACTCTAGAAGAATTCAGATTTTTAACACGAGAGTAAACGTAAAAAGAAGGTTTACAAGACTCACGTTAACAATATTGCAGCAGTACGCACACAATCGAAGCGCAGTAAGGATGGCTAGTGTAACTAGCAAGAATACCACGAAAGCAAGAAAAAGAAGTACGCTATTAACTATTAACGTACCTGTCTCTTCCGAAACGAATGAGTACGAGAGTCAGAGCAGAGCTACCATCGTCATCCAGAAGTCT
+
ABACCCBCCDHBBCCCBBBCBB<BBBADBCC;;8;=@???9876;<9@:@>><=???.;=?BB897BB@BB9;745555$5:7<.99,5996;@?CCD@ABAFAAA>@AB;??A@BBBCCDCCCCCCC?AA@@<?AAAAAAB?@<@00-0@@?A@BB?BAC@=?<?B@BCB?BBBBB=>::;>BBBB/AA:;;;>><=>A<@<>>>A;>;>>BBA@@@:;;CC?D=??E>CCD?BBBBBBBBBBB?BBBBB@CCCDCB;;;;>>>???BCC@CBB?BCCC
@ATNG8:02623:03405
GATGGTAGTGTGTCTCTGAGAGTAGTACTCATTCGTTTCGGAAGAGACATGTACGTTAATAGTTAATAGCGTACTTCTTTTTCTTGCTTTCGTGGTATTCTTGCTAGTTACACTAGCCATCCTTACTGCGCTTCGATTGTGTGCGTACTGCTGCAATATTGTTAACGTGAGTCTTGTAAAACCTTCTTTTTACGTTTACTCTCGTGTTAAAATCTGAATTCTTCTAGAGTTCCTGATCTTCTGGTATGACTAGTGTACTACTACCATCGTCATCCAGAAGTCT
+
<<>>:====<=C>CCCDCBBBAA@@995><??>@ABC;@@<@=@BABACBBBBCBB?B?AACD@F?BBCAB00-8388888'--,/:<;3=B@?:>9<7;B=@@AACDACDBDCCCC?BBB@C?ABAAAACB=BBBB?B@@@BBBBBCCCBBBCCACCCACBAD@CCB@@@CCCAEEFCC7A:@5;;;;;*;ACCC>C<<;@@@@>A4;9;-9>>::4:9@B=AAA:;9B?B=CCB;:;ABBC@ECCCCDCCCAAABBBBBBAB;@BBBBCCCC@CCB@BBBB
@ATNG8:02593:03495
GATGGTAGCTATACGTATATCTATGTACTCATTCGTTTCGGAAGAGACAGGTACGTTAATAGTTAATAGCGTACTTCTTTTTCTTGCTTTCGTGGTATTCTTGCTAGTTACACTAGCCATCCTTACTGCGCTTCGATTGTGTGCGTACTGCTGCAATATTGTTAACGTGAGTCTTGTAAAACCTTCTTTTTACGTTTACTCTCGTGTTAAAAATCTGAATTCTTCTAGAGTCCTGATCTTCTGGGTCTCTCTCTCACGCTCTACCATCGTCATCCAGAAGTCT
+
;55<8<BBBECCDBCCCBBBHCDBCCGDHF;:;;BBB=BB?B@BBCCEAA>ACCBD@B=??CC@B?BDDCCABBB?9899:$:A;A@=A5=A??<?AB?AA>@@@A>=9?;;;=>==:=@A7;8;A@=>788=AAAD<A@??:::????AA9::<8:;;5;A:><>@@BB>>>@=>>>@@5@=A<>>AAA/@@=>>9>@@@@??>?@:==<</=:::A=A=AA=AAA=9///9=<7<//,/:==6=@CC@@@AAAA@???AAAA<><<<AAAD>5933-3--,
@ATNG8:02608:03506
GATGGTAGACATATCGTACTCTCTGTACTCATTCGTTTCGGAAGAGACAGGTACGTTAATAGTTAATAGCGTACTTCTTTTTCTTGCTTTCGTGGTATTCTTGCTAGTTACACTAGCCATCCTTACTGCGCTTCGATTGTGTGCGTACTGCTGCAATATTGTTAACGTGAGTCTTGTAAAACCTTCTTTTTACGTTTACTCTCGTGTTAAAATCTGAATTCTTCTAGAGTTCCTGATCTTCTGGTGAGATATGCATGATGCTACCATCGTCTTCCAGAAGTCT
+
ABAB?BBCEEDCCBBBCCCCBCCCCCBABA::8;AAA;@><?=@?BBBBC@BBBBC?B@A@@B?D?C??@AAAAA8==DDD/==:>?>>9?999?>>@9==6///;;=6:>>???AA:>=A=A<AA>>>>>>=AAAA7;:>;;9:9;;??@>>>?=<;;;AD>G;;;;@@@?BA=CCCBC3?:=:8////(/;79=+--3---9667-555'29989596==4=>>>:;;=A<A@@???<??A;?>>=9:<<777:::====;;5;====>=:;9<7717:::
@ATNG8:02613:03633
GATGGTAGTCTCAGATAGTCTATAGTACTATTCGTTTCGGAAGAGACAGGTACGTTAATAGTTAATAGCGTACTTCTTTTTCTTGCTTTCGTGGTATTCTTGCTAGTTACACTAGCCATCCTTACTGCGCTTCTATTGTGTGCGTACTGCTGCAATTATGTTAACGTGAGTCTTGTAAAACCTTCTTTTTACGTTTACTCTCGTGTTAAAAATCTGGAATTCTTCTAGAGTTCCTGATCTTTGGGTCTCTCTCTCACGCACACCATCGTCATCCAGAAGTCT
+
B@AA@CCCCCCBCCCCCCCBBBBCDCCBBCD@BAA@<@A?B@BBBBCBB?BA=:939137<=8>=?ABCAAAAA;@@@@A2AB>?9771:??@?B??:=?8=??@<>8>>?@@ABB===><@=A???BB@@<@@@>:>>>>>>===;;;==88//3-----(-04589:999:;777=A.A5A4=;>@>,<;777)--3---376?<?BBA+A6//)/5:3992<<;<///06398@@<;=1;:07;=7:;@@@AA@@@@@==:=??>>>?@?;@>><>AAA
@ATNG8:02608:03715
GATGGTAGTATATCGCGTCTCTATCCAGAAGATCAGGAACTCTAGAAGAATTCAGATTTTTAACACGAGAGTAAACGTAAAAAGAAGGTTTTACAAGACTCACGTTAACAATATTGCAGCAGTACGCACACAATCGAAGCGCAGTAAGGATGGCTAGTGTAACTAGCAAGAATACCACGAAAAGCAAGAAAAAGAAGTACGCTATTAACTATTAGCGTACCTGTCTCTTCCGAAACGAATGAGTACTATAGACTATCTGAGACTACCATCGTCATCCAGAAGTCT
+
::>C@BBCDCBBBBC@@GDCA@@BEACBCACDAABB>C?CBB;;;C?DB;<;;BBAABBD3B>B???A@@??@@9?>@BBCC1DC?B4;;;-:BC?BBBBBBBBE@C?BB>@@=4;;::;CCCEGBBBBBBD?@>::5;?>@AAAA>A@A;<:;DCCDBBB?CBCBCC?CC@BBA<>>9:::+9:929====.:<6<A9:8969<-5.2552499:899:6999777937.355(///(..//>>>>>ABAA?>>>BBBBBCBCBB?B???B;;;C@CBB@BDAA
@ATNG8:02636:03724
GATGGTAGCAGACGTGACAGAGCGCCAGAAGATCAGGAACTCTAGAAGAATTCAGATTTTTAACATCGAGAGTAAACGTAAAAAGAAGGTTTACAAGACTCACGTTAACAATATTGCAGCAGTACGCACACAATCGAAGCGCAGTAAGGATGGCTAGTGTAACTAGCAAGAATACCACGAAAGCAAGAAAAAGAAGTACGCTATTAACTATTAACGTACCTGTCTCTTCCGAAACGAATGAGTACTATGTAGAGCTCTATACTACCATCGTCATCCAGAAGTCT
+
78896;;@@>>===<<<<666====;==<:=B=5955:59<<485=6:?>A=99987BBB1C@B973:7337333(33/////$//(/(//(/65.588877222/5499699915557>DHCCCCBBDDBC?BB@?<@??>?@?>:@?CCC@CAAABBBB?BCCCBB?AA=@CC<@@999,9::988888(7>8>899BDBBB;>;??==6:5;ABBB@BBBBBCC?B?BBA:A9979BAAACAAAACBBABB@BB???A>>7616;<<>@BBB>BAA?B???
@ATNG8:02629:03769
GATGGTAGGCACTGCGCACACATCCCAGAAGATCAGGAACTCTAGAAGAATTCAGATTTTTAACACGAGAGTAAACGTAAAAAGAAGGTTTTACAAGACTCACGTTAACAATATTGCAGCAGTACGCACACAATCGAAGCGCAGTAAGGATGGCTAGTGTAACTAGCAAGAATACCACGAAAGCAAGAAAAAGAAGTACGCTATTAACTATTAACGTACCTGTCTCTTCCGAAACGAATGAGTACGTGTGACGTACGTGAGCTACCATCGATTCGAGGAAGTCT
+
;;6526>>9><<<<966B>BBBEDD?BBB@GEECBC?B?BBCBCBC?BA<@<@AA@AABB2B?BBBBBBAAABB:;;:::;:*;;4;4:;;*995.596@;;;/00/6;>8?AA>@B??@@ACCCDCC@@AA>AB;;69@@@AACD?C@C@@<@;:8?>=B?BBBCBB?BB=??>?BABCC=@=<866888(5=7<667@>>>A=D:?<<<<@<@?@@@@BBBBABC??;>?@8@00*/>==@BBB99:CBBAAAAAABCAAFAA=A???AA=ABBD@C?CA@B
@ATNG8:02594:03826
GATGGTAGCTCACGTACGTCACACGTACTCATTCGTTTCGGAAGAGACAGGTACGTTAATAGTTAATAGCGTACTTCTTTTTCTTGCTTTCGTGGTATTCTTGCTAGTTACACTAGCCATCCTTACTGCGCTTCGATTGTGTGCGTACTGCTGCAATATTGTTAACGTGAGTCTTGTAAAACCTTCTTTTTACGTTTACTCTCGTGTTAAAAATCTGAATTCTTCTAGGTTCCTGATCTTCTGGTATGACTAGTGTACTACTACCATCGTCATCCAGAAGTCT
+
556?;ACCFGDE;;6@66:GGAAADBBBCCCCBDCCC=@@@C@CCCCCAB?BDC?><>>BBBB@B?AA@@ABBAA;?@BCC1BB>B???8@AAA?BBB>AC>A@ADCC>AAB>@:::;@@A<A=AA?A?:::=BA@@7::>===>AA@AAB@<<<::;;>DD=C9>?AAA@@@@<>>>BB5B<A<?9998+99333(--3---9;:>:>DDD/@@=>>;?===:>@@@;A:=59:<:::9==B<@=>>BBAA@@@@@@@>>>??<?@>>AAAAA9;<>=A:;:
@ATNG8:02651:03639
GATGGTAGGTGCACATGAGTGTATCCAGAAGATCAGGAACTCTAGAAGAATTCAGATTTTTAACACGAGAGTAAACGTAAAAAGAAGGTTTTACAAGACTCACGTTAACAATATTGCAGCAGTACGCACACAATCGAAGCGCAGTAAGGATGGCTAGTGTAACTAGCAAGAATACCACGAAAGCAAGAAAAAGAAGGTACGCTATTAACTATTAACGTACCTGTCTCTTCCGAAACGAATGAGTACCTCTCAGACGCTCGTCCTACCATCGTCATCCAGAAGTCT
+
4899399:7<<=>>;666>====A@<@@@;::5:>=:@?AACCC@A?@C?B?BA@;;;;;.;?CCCCDCCBBBL?CB@@@@@0@D=B4:::.;BB?@@@BCBBCC?B?BB@BBB>BCBBCBBBCBCBCCDCC?CCBB@BBC@?A@@4:5;;;7<BBCBDDC@CBCCBB?BB@BBA<>>999,990900000(00)//57555777+2+222206066<;;6;<<;;;B@C@CCC<BBC?BBABACC@BBBBBABCCCAAAAA>898:>==?B;;;D@CBC@CAAA
@ATNG8:02648:03729
GATGGTAGATACTCGCTGATACACCCAGAAGATCAGGAACTCTAGAAGAATTCAGATTTTTAACACGAGAGTAAACGTAAAAAGAAGGTTTTACAAGACTCACGTTAACAATATTGCAGCAGTACGCACACAATCGAAGCGCAGTAAGGATGGCTAGTGTAACTAGCAAGAATACCACGAAAGCAAGAAAAAAGAAGTACGCTATTAACTATTAACGTACCTGTCTCTTCCGAAACGAATGAGTACTATAGACTATCTGAGACTACCATCGTCATCCAGAAGTCT
+
;;<?5;;???;C>666;999:555>4;;<9<>>?@?9B>BBBCCBB?BE?B??????CCC3C?:9:B???BBBA=B;A@CCC1BA>@4:;;-:AA=BBBBCCBCF?C?CD?B@@<@A@?@GGIEFDCCEBBB?BBBA?BBBBAABB=@=@@@<@CBAAB@?<?C@@??;>=<?@>8<<778+3734=@BBBB'B=<A::;>;7870705::94=:=AB;;7;A:::??@@:@==9<..*...8=099BAA?B@>9;?///:::=>>4<??>?BBA@=A@<=@::9
@ATNG8:02645:03796
GATGGTAGCACACGAGATCTCATCGTACTCATTCGTTTCGGAAGAGACAGGTACGTTAATAGTTAATAGCGTACTTCTTTTTCTTGCTTTCGTGGTACTCTTGCTAGTTACACTAGCCATCCTTACTGCGCTTCGATTGTTTGCGTACTGCTGCAATATTGTTAACGTGAGTCTTGTAAAACCTTCTTTTTACGTTTACTCTCGTGTTAAAAATCTGAATTCTTCTAGAGTTCCTGATCTTCTGGGTGCGCTACAGTCTCTCTACATCGTCATCCAGAAGTCT
+
;56=8<<A@CCBBCDCCCBBA@?=CDCAA@AB;A;;;89<9C<CBBBEBB@BCCCE??=@CFD@B>AABBAAA?A4=?>><,<?:>?BB<BBCC?BBBB@@7:::7AB;=?BAA>8718;><B=@??===AB<BAAA7;:A9@:;:B>A@A@@9818:;9=>5;6::;>:9:=<8<>?>>/;5;5:<AAA/=<878,8==>@A??::5:=<<.9@??=<A=AA<>>>>;;;<><>B;;;A87776./////:<?BA@???@@BB@?;;:<??AA<@@B=<;<6
@ATNG8:02643:03811
GATGGTAGGCGTGTGAGAGTCTGCCCAGAAGATCAGGAACTCTAGAAGAATTCAGATTTTTAACACGAGAGTAAACGTAAAAAGAAGGTTTTACAAGACTCACGTTAACAATATTGCAGCAGTACGCACACAATCGAAGCGCAGTAAGGATGGCTAGTGTAACTAGCAAGAATACCACGAAAGCAAGAAAAGAAGTACGCTATTAACTATTAGCGTACCTGTCTCTTCCGAAACGAATGAGTACTATGTAGAGCTCTATACTAATCGTCATCCAGAAGTCT
+
;56=8=BB?CCDCCDCBCCCEAA@?8@CC@HC;;;C?B>BBA@@BD=@@?B?CC@@@CCC3C?BBABBBDA@@@8>?99:99(9?;?9<<<&33<6885=;89==8=;>>:?;:5;:;;AA????@?A???@;??DD8<9AAAAAA<A=@=<9=?==>@AA<AAA?AA?DB=?=<6<<788*8::48888)6:4;?A??@@//,/*//::5:??;;;@;@?>==>>:==BCE7==>5;;==>?>>@B@@@BABABBBB@@====BA>>>AAA;?::5:===
@ATNG8:02670:00348
GATGGTAGCACACGAGATCTCATCGTACTCATTCGTTTCGGAATGAGACAGGTACGTTAATAGTTAATAGCGTACTTCTTTTTCTTGCTTTTCGTGGTATTCTTGCTAGTTACACTAGCCATCCTTACTGCGCTTCGATTGTGTTCGTACTGCTGCAATATTGTTAACGTGAGTCTTGTAAAACCTTCTTTTTACGTTTACTCTCGTGTTAAAAATCTTGAATTCTTACTAGAGTTCCTGATCTTCTGGTGTCTGATCTGTATCACTACCATCGTCACTCCAGAAGTCT
+
?BBB>BBBBA@@655544;>:>::;<666=>>8@@A@<>94:)////969:8;<;@A;?7>?8;6:6;:;<9877=<==:;<.::9<6676&5>>@<A=@;>>:=688==8=A@@A???=A>>;>====>>>>?=BBBB<???@=>>>A@??>??8838@A:==:=:=@@@@@@A?9=7676)87<788888(8<===5>=<575;977/////'///(/604089,//3537>95:488=776285717;;9::99:<<==@@@@B??<???@@@;;;>;:770,,,*
@ATNG8:02700:00302
GATGGTAGTGTCATATGAGAGTGTGTACTCATTCGTTTCGGAAGAGACAGGTACGTTAATAGTTAATAGCGTACTTCTTTTTCTTGTCTTTCTGTGGTATTCTTGCTAGTTACACTAGCCATCCTTACTGCGCTTCGATTGTGTGCGTACTGCTGCAATATTGTTAACGTGAGTCTTGTAAAACCTTCTTTTACGTTTACTCTCGTGTTAAAAATCTGAATTCTTCTAGAGTTCCTGATCTTCTGGGTCTCTCTCTCACGCACTACCACTCGTCATCCAGAACGTACT
+
77//)//:::666<<545<<554<9944497<6:599,5<<@6965<:@@9BA=BB?A8?A??4:49=<;;?::=877777$7<87;=A>3777998;9<1;;455569A@CCCCCCCC@CBB?C?CCAAACAA>BC@@;=000GCACCCCDEBC@C?@EG@DD=@=?BBBBBCBD=?::::-:4:4:;;;.:?>>=.99?A@BBCA@29999'9D@B>@>@<A<ABBDDBB?B?;;:B@@:?:;;0;@@ABA@@@@@@::99954.444444::993944.4:443/
@ATNG8:02750:00244
GATGTAGAGAGACTGTAGCGCACCCAGAAGATCAGGAACTCTAGAAGAATTCAGATTTTTAACACGAGAGTAAACGTAAAAAGAAGGTTTTACAAGACTCACGTTAACAATATTGCAGCAGTACGCACACAATCGAAGCGCAGTAAGGATGGCTAGTGTAACTAGCAAGAATACCACGAAAGCAAGAAAAAGAAGTACGCTATTAACTATTAACGTACCTGTCTCTTCCAAACGAATGAGTACGATGAGATCTCGTGTGCTACCATCGTCATCCAGAAGTCT
+
==>?===>>AAA;;=;;;=BBCCD7BBB>BBB898<@8>>9733:6:A>C=8969;;<;.<:==;<=<@>>>>4>@;;;;;$9>494555&5;;75666=<<<<8A?AB?A@A?AABBCCICBBBCBBCCC@CCBB?BBBBBBBB@B?BBB?BBBBCCBB?BBBBCB?BC>===:=>>>D9;;;7;DEED/??<?888@@BBD<B;??@@<@<AABBB?CBBBBCB>A>AD>BBA?BBBCB????>>>????:::>>:;;AAA=A?@A>>ACC?CCC@BBAA
@ATNG8:02739:00486
GATGGTAGCTATACGTATATCTATGTACTCATTCGTTTCGGAAGAGACAGGTACGATTAATATTTAATAGCGTACTTCTTTTTCTTGCTTTCGTGGTATTCTTGCTAGTTACACTAGCCATCCTTACTGCGCTTCGATTGTGTGCGTACTGCTGCAATATTGTTAACGTGAGTCTTGTAAAACCTTCTTTTTACGTTTACTCTCGTGTTAAAAATCTGAATTCTTCTAGAGTTCCTGATCTTCTGGTATGACTAGTGTACTACTACCATCGTCATCCAGAAGTCT
+
5===9;;;<<<<<>?===>=>55554435<;:5;;??60/)/1///88--(-/////060///6.717788:6669555555$223222907<<<065=8>><=BCC@@?ADCBCCA@>?BB?BA???A99:?9<<AA499=???;>>CC======:>>?;?@<@=AAA>>>@?@;>>???5?=B<>>A@A.>>AAA9A>>==<=:8818888(8<<=A=C<AA=???>>>><@=AA@?<;7://-/===CBA>>>@>>=>>@@@@===>AAAAAA=AAA<=666
@ATNG8:02709:00599
GATGGTAGCTATACGTATATCTATGTACTCATTCGTTTCGGAATGAGACAGGTACGTTAATAGTTAATAGCGTACTTCTTTTTCTTGCTTTTCGTGGTATTCTTGCTAGTTACACTAGCCATCCTTACTGCGCTTCGATTGTGTGCGTACTGCTGCAATATTGTTAACGTGAGTCTTGTAAAACCTTCTTTTTACGTTTACTCTCGTGTTAAAAATCTGAATTCTTCTAGAGTTCCTGATCTTCTGGCTCTCGTAGACAGATACTACCATCGTCATCCAGCAAGTCTATC
+
BCD>:???>>>><566;666><<:::445??>:=/00,-:38(----757658::::7<6888:6:7;=@99755:6AAAAA/?>:>8776&5;;92;>?<??;?:;;@@<@@@@@A==:=AD<@<::9::;;E=@@BB<==>@A@>>>A@;;;==A188:8:;5;<AABC@A@?@<?>>AA5A:>7:;DED/>???A:AAA;;6;666)////(/;>>A<A=AA=BBAA>>><=;<?A;;;;A;;7;999<=;=AA@@AAAAAAA@:>?>??@@>A<977704222)))
@ATNG8:02794:00441
GATGGTAGAGTATCATGTGTATCTCCACGAAGAATCAGGAACTCTAGAAGAATTCAGATTTTTAACACGAGAGTAAACGTAAAAAGAAGGTTTTACAAGACTCACGTTAACAATATTGCAGCAGTACGCACACAATCGAAGCGCAGTAAGGATGGCTAGTGTAACTAGCAAGAATACCACGAAAGCAGAAAAAGAAGTTCGCTATTAACTATACGTACCTGTCTCTTCCGAAACGAATGAGTACACATCGTCGTGTCGTGCTACCATCGTCATCCAGAAGTCT
+
////)//999<>6666=;;;554/65///6)//0333:.4.4;;9955.6;9=9;A>??B@@,A:>>>@??AB@@?8@@;;;;;);:;93333&3::59888:BCBB@B@BB?BB@=?@@@CAAABBBCBBBBB?@A@?<?>@@@AAB?C?C999:BCC>?@B?BABA@@:>>8><<3:6998.6///////(/8/9:9>>??9=8=466----3832,2,/..33260222'267255555558;>>;;;A@@@???;<;>>>;@?888=>>><?<<7<///
@ATNG8:02803:00610
GATGGTAGTGTGTGCTCTGAGAGTAGTATCATTCGTTTCGGAAGAGACAGGTACGTTAAATAGTTAATAGCGTACTTCTTTTTCTTGCTTTCGTGGTATTCTTGCTAGTTACACTAGCCATCCTTACTGCGCTTCGATTGTGTGCGTACTGCTGCAATATTGTTAACGTGAGTCTTGTAAAACCTCTTTTTACGTTTACTCTCGTGTTAAAAAATCTGAATTCTTCTAGAGTTCCTGATCTTCTGGTATGACTAGTGTACTACTACCATCGTCATCCAGAAGTCT
+
44::59;9;775-------//4554;::453:38777.77)/)/////99.454::.33(3339-4.443488::;7;=>?>+<<988:=4::55.55549;8;;:::<7<<<<<<<=9===9<9>;;;655?9?===26555=566=<>:;555<7;:;7:<7<043:555;=>26/<;;&/)///;;;)99;<=066;;;9::55.44444#4445:5<7<<8<:::;::7:8=;88//)///)/5;;;565;9945555444;7=<:;;;<<<7;:=488//
@ATNG8:02838:00095
GATGGTAGCTCTGCTCTGACTCTCGTACTATTCGTTTCGGAAGAGACAGGTACGTTAATAGTTAATAGCGTACTTCTTTTTCTTGCTTTCGTGGTATTCTTGCTAGTTACACTAGCCATCCTTACTGCGCTTCGATTGTGTGCGTACTGCTGCAATATTGTTAACGTGAGTCTTGTAAAACCTTCTTTTTACGTTTACTCTCGTGTTAAAAATCTGAATTCTTCTAGAGTTCCTGATCTTCTGGGCTACTACACTGTACTCTACCATCGTCATCCAGAAGTCTATCACGATGCCACTAG
+
;B=>8<<;;666;9;;;BA?;66:<><<<AB?BCCC9==8=7474;::<8::<==7=88<=B6?67<:89555528:999*555@==>68>@A:>>C:>>;>>@@BB=;;;??A??<?@@8=9<<<@>>>C;??@@=@@A>>=???EA===A@@<>?@;??;>;>A@A@A@@@;>////)/7;)//777+7>===.699///;:9<18888(8===B=A<??=BA@==>=:=;?<=6669;99929@@A@??DD=>=@ABA???;?>?;;;A;;778868///;999999996077622
@ATNG8:02833:00277
GATGGTAGCGCACACATAGATACAGTACTCATTCGTTTCGGTAAGAAGACAGGTACGGTTAATAGTTTAATAGACGTACTTCTTTTCTTGTCTTTCTGTGGTATTCTTGCTAGTTACACTAGCCATCCTTACTGCGCTTCGATTGTGTGCGTACTGCTGCAATATTGTTAACGTGAGTCTTGTAAAACCTTCTTTTTACGTTTACTCTCGTGTTAAAAGTCTGAATTCTTCTAGAGTTCCTGATCTTCTGGCTCTCGTAGACAGATACTACCATCGTCATCCAGAAGTCT
+
5:99:;;:<<666?>;;?@@A:845549:;?@=796@4<;.55.5/)/77--(----(-08388/33(43333339999:23333&33,378;<3:88>A57371752222226:>??>CCCC@BBB@B@CDAABBBB@BECC@CAAAC@@@CCBBCAAAC?CCC?CD?B?ABCCCBBBC=B:::9-:;@;:::::*;AACC=BBCDCBBBCC@DDD;CCCBCF@B@CC@BBBCCCB@B@BBB@@??BBD@CCCC@A@@ACECCBCCBBBD@CB:::???A5;898<<::
@ATNG8:02852:00308
GATGGTAGTCTCAGATAGTCTATAGTACTCATTCGTTTCTGAAGAGACAGGTACGTTAATAGTTAATAGCGTACTTCTTTTTCTTGCTTTCGTGGTATTCTTGCTAGTTACACTAGCCATCCTTACTGCGCTTCGATTGTGTGCGTACTGCTGCAATATTGTTAACGTGAGTCTTGTAAAACCTTCTTTTTACGTTTACTCTCGTGTTAAAAATCTGAATTCTTCTAGAGTTCCTGATCTTCTGGATAGCGACGCGATATACTACCATCGTCATCCAGAAGTCT
+
5::=.559555555;;;;55555:8::9////)/555)55;<8==;;;;<7<;;;>9>9>>?C<E9@@:54494<053===+;:9====7==??;=<@699<?@BBBFACCBBBCCC@DCB?B?BBCCCCDC@C@AA@BBABB@BBBAA:9:?@><9999=B@D?BBA9:9B@@=@9999*929244999$94:;<4<:::>:;99:4999;*;===D@D?BB>AAB@@@C>B?BBA;;;799A?BA@@@BBBBFCCCCBBBCDC@BBBBBDCCC@CCC@C;<<
@ATNG8:02885:00231
GATGGTAGTGCGTGAGAGAGAGACCCAGAAGATCAGGAACTCTAGAAGAATTCAGATTTTTAACACGAGAGTAAACGTAAAAAGAAGGTTTTACAAGACTCACGTCAACAATATTGCAGCAGTACGCACACAATCTAAGCGCAGTAAGGATGGCTAGTGTAACTAGCAAGAATACCACGAAAGCAAGAAAAAGAAGTACGCTATTAACTATTAACGTACCTGTCTCTTCCGAAACGAATGAGTACTATAGACTATCTGAGACTGCCAAGGCACACAGGGGATAG
+
ABBB8<<<<<>>===BCCCBAA9::29B@9BDBB@A>?799?@@??<?C5959BAABA::*;6::777955:AA79::;9:9'::;;2555'5<<7<@;?@A=>@::39@6::A=AAAABBBCCCCBBBBAB?BBBD?B?@?BBAA>B?A;;8:AA@ABBC@CBBAAA@CB?BCD9::99:.755-7<<==/:@8;687AA@>@<A<??>?6;5:@BAA@EC?@?CC?A;=>=5<<=9?>?BBCB?ABAB;;;;:AAA:::A@@@8:8:?>?777B@A?1777=
@ATNG8:02879:00277
GATGGTAGTGATACAGATCAGACACCAGAAGATCAGGACTCTAGAAGAATTCAGATTTTTAACACGAGAGTAAACGTAAAAAGAAGGTTTTACAAGACTCACGTTAACAATATTGCAGCAGTACGCACACAATCGAAGCGCAGTAAGGATGGCTAGTGTAACTAGCAAGAATACCACGAAAGCAAGAAAAAGAAGTACGCTATTAACTATTAACGTACCTGTCTCTTCCGAAACGAATGAGTACCTCTCAGACGCTCGTCCTACATCGTCATCCAGAAGTCT
+
444;5555<:;555554444;;<5525<<5;>>873176/////6169382//.33;;;)3.366555559;;.9995555$5<5:2555&59:5556<<<<>A:=6:>?BBC?BABB@AAABBB@@?@@C?BBAA=AA@@A@993;=A;;69@@?AA@B@BBBBBB?BC?BBB?>>AAA8>6538BBBB/AB<>;;;@A<<=7;7:@@@=A=A@@@@@CDCAAAA>A?BBB:??B?ABBAAAC@@@@>>>AA=<<<<::6;BA@@;;?AAA@<A9949977
@ATNG8:02904:00301
GATGGTAGTGTGTCTCTGAGAGTAGTACTCATTCGTTTCGGAAGAGACAGGTACGTTAATAGTTAATAGCGTACTTCTTTTTCTTGCTTTCGTGGTATTCTTGCTAGTTACACTAGCCATCCTTACTGCGCTTCGATTGTGTGCGTACTGCTGCAATATTGTTAACGTGAGTCTTGTAAAACCTTCTTTTTACGTTTACTCTCGTGTTAAAAATCTGAATTCTTCTAGAGTTCCTGATCTTCTGGACGACGCGCACTGACACTACCATCGTCATCCAGAAGTAT
+
////)//:<997/////77::<:::9333833,34<>6>>9>9=ABB@;?6966<<:=;@==<7<4555::556=8<<>>>+657<<=>45555.59949:7;;:@<@9=BD@@@::29>>:?;B@:::==B9999>:?@ABCCC@@@@@@?AAA@ABA?BC@D@CBB;;;BAB>::9??*9292599>9,9;<<<)655555566=9=@@A+@@<=<9=5;:8555655<9<5;:/0//)//;7<:;;;<<======?=??DD@9@>>>966@@=A==;=000
@ATNG8:02861:00404
GATGGTAGTGTGTCTCTGAGAGTAGTACTCATTCGTTTCGGAAGAGACAGGTACGTTAATAGTTAATAGCGTACTTCTTTTTCTTGCTTTCGTGGTATTCTTGCTAGTTACACTAGCCATCCTTACTGCGCTTCGATTGTGTGCGCACTGCTGCAATATTGTTAACGTGAGTCTTGTAAAACCTTCTTTTTACGTTTACTCTCGTGTTAAAAATCTGAATTCTTCTAGAGTTCCTGATCTTCTGGATAGCGACGCGATATACTACCATCGTCATCCAGAAGTCT
+
;@=<8;;;==99555549455:::;;84443738449,9?;A=ACCCCCG@BBCDD@D@BBCFAI?AA@@ACA@@;>>?>?)498@ABE>CC;:9:BD?BCAAAAEDGACBCBCBCB@BCC@D@DDBBA@@C@CCCB?C@@@CBBAA;:;??@@@?B::6:?>A?AABCB@AAC>A;;;;.;=A5<<BBB0BABAF>ABCBBC;;9>29999'4??>B?CADC@CECAA;:69;@@AAAC???B@CBB@;<;BABADFGLBBBBC@ECBA::;BC?B@@<A@AA
@ATNG8:02874:00495
GATGTAGTGTGTCTCTGAGAGTAGTACTCATTCGTTTCGGAAGAGACAGGTACGTTAATAGTTAATAGCGTACTTCTTTTTCTTGCTTTCGTGGTATTCTTGCTAGTTACACTAGCCATCCTTACTGCGCTTCGATTGTGTGCGTACTGCTGCAATATTGTTAACGTGAGTCTTGTAAAACCTTCTTTTTACGTTTACTCTCGTGTTAAAAATCTGAATTCTTCTAGAGTTCCTGATCTTCTGGGTGTATCAGCGAGTATCTACCATCGTCATCCAGAAGTCT
+
:;<<666>=>=>===>BDKCCCCB???A?A@??:;;-:;4:?CCBBBBCACBCBD@D@CBAA<A=ACBBC@@;B7;;>>@+>>:>=BB=BCBB>AAC@CD@CCBDCHACFCCCAAA@CCC@B?CFDD;;;@=ABBB?CBBBCBBBBCBBAAABC?C??>?D?B?AACBBBCBB=A;;;:.;=A>;<<;;*;B;;;6;ABCCCGBB@;>>>>0>>?AD@C?BB@@@@AACB@BGFDC;:;?B?AA>CBBBCCCCECEDDBA@@BA=AAAABBAAA@BAB?BAAA
@ATNG8:02889:00493
GATGGTAGGAGTACACGTCGCACACGTACTCATTCGATTTCGGAATGGAAGACAGGTACGTTAATAGTTAATAGTACGTACTTCTTTTTCTTGCTTTTCGTGGTATTCTTGCTAGTTACACTAGCCATCCTTACTGCGCTTCGATTGTGTGCGTACTGCTGCAATATTGTTAACGTGAGTCTTGTAAAACCTTCTTTTTACGTTTACTCTCGTGTTAAAATCTGAATTCTTACTAGAGTTCCTGATCTTCTGGTGTCTGATCTGTATCACTACCATCGTCATCCAGAAGTCT
+
BCBB?A<<296;;655<=;;<>>>=>?===>:727/---(-8050--(/)/86/3,37788380///806(/.622285522+26666$251669;:.:<56-55715616:8<<><@>@@???@<@@B=B;;;;8855=499==78:8;888<88855/--2,--/58:6:9@A@@??@??;>>?>>/>8<6;;EED/A===D;DA???>>;;;1887,8=<>>;>=@@<@C>>><<><@9@>9>>>9@==8;;;A@@@@@?>=>>>A@???<>=>><>>==8:::5;;=>
@ATNG8:02905:00467
GATGGTAGATACTCGCTGATACACCCAGAAGATCAGGAACTCTAGAAGAATTCAGATTTTTAACACGAGAGTAAACGTAAAAGAAGGTTTTACAAGACTCACGTTAACAATATTGCAGCAGTACGCACACAATCGAAGCGCAGTAAGGATGGCTAGTGTAACTAGCAAGAATACCACGAAAGCAAGAAAAAGAAGTACGCTATTAACTATTAACGTACCTGTCTCTTCCGAAACGAATGAGTACGTGTGACGTACGTGAGCTACCATCGTTCCTTCTGAGTCT
+
===?:;;;;;99;95455:5>:==?4::C8<BBBCC?C<>>8888:4:<59278755988(5/5557775...;0839999.9;7<.555&5;;8<666>>>>=:C=>??BBC=??AABBCC;;;ABA@@@?BB@A=@?>=>><@<A?C@?<>@?<?>7707@A@=B>BC?898<>:=@>+///)/////(/93=9;:==>>@<A:;;:A=A<=>A@@=@A?????>B>BBC>BBB@CBBAAAA=<<=7:9BBCCBBBBB@@AE?B998<181807==>;;<=
@ATNG8:02861:00522
TATGGTAGACATATCGTACTCTCTGTACTCATTCGTTTCGGAAGAGACAGGTACGTTAATAGTTAATAGCGTACTTCTTTTTCTTGCTTTCGTGGTATTCTTGCTAGTTACACTAGCCATCCTTACTGCGCTTCGATTGTGTGCGTACTGCTGCAATATTGTTAACGTGAGTCTTGTAAAACCTTCTTTTACGTTTACTCTCGTGTTAAAAATCTGAATTCTTCTAGAGTTCCTGATCTTCTGGCGCGTATGTATGTCGCTACCATCGTCATCCAGAAGTCT
+
;:55.599566>=@@BB<::B;;;AABAA@??;@:99)5;7;8===<@@?;===/0,/4===@;<095?;<BA<B:=BBBB1??=@???8?AAA<@??;?A=??BCBBACCCBACAA=@@@5:8;BCCBBBC@FEEDACCCABBFCCDBBBAAA@<@00-0@<@<BABABBB@A5;;<;<-;4<;;:;:.4:>::5<=AA<A<955.5555$5::9;7:;B@?CCCBBCB@E?BAB@@@?AAA?BA@@@BBBBCBAA@;;;CA>AB;:;BBBC>@AB>AA@@
@ATNG8:02873:00551
GATGGTAGCTCTGCTCTGACTCTCGTACTCATTCGTTTCGGAAGAGACAGTTACGTTAATAGTTAATAGCGTACTTCTTTTTCTTGCTTTCGTGGTATTCTTGCTAGTTACACTAGCCATCCTTACTGCGCTTCGATTGTGTGCGTACTGCTGCAATATTGTTAACGTGAGTCTTGTAAAACCTTCTTTTTACGTTTACTCTCGTGTTAAAAATCTGAATTCTTCTAGAGTTCCTGATCTTCTGGACGACGCGCACTGACACTACCATCGAACTTGCAGAGTCT
+
<@>;5;;;<=>>?A?<;;>=>:5559988<37,7944)449@7<<<555559====:=:<AAB?B@BBCCBCCCD@;;;;;):=<?8;;-:>?A4:59499066<<=D:AACCCCBA>@AA=@=B@@@@@@B@BCAB@CDCBBBBAABB??@?BC?CBB?BB?B?B9;;BBB@B@B@??>4>6@;5999:(:@<=A7<AA<><<<;;.4444$4<<??:>955.4494438-3-3:;<==9;=A@CCCCCCCABAAABBBBA@@@?AAA:939@;>@?A9:999
@ATNG8:02894:00627
GATGGAGGACGAGCGTCTGAGAGGTACTCATTCGTTTCGGAAGAGACAGGTACGTTAATAGTTAATAGCGTACTTCTTTTTCTTGCTTTCGTGGTATTCTTGCTAGTTACACTAGCCATCCTTACTGCGCTTCGATTGTGTGCGTACTGCTGCAATATTGTTAACGTGAGTCTTGTAAACCTTCTTTTACGTTTACTCTCGTGTTAAAATCTGAATTCTTCTAGAGTTCCTGATCTTCTGGTATACACACTCGCTCGCTACCATCGTCATCCAGAAGTCT
+
55--(-/2///565;;;?666=?:>666<<<7<<>>8A=@C?CDDFEED?BBCCB?B@BAAB>B>A@@@BCCBC@CCCCC3CD@BBEE>AABB7;9B=@B@CBCBCBAFEEB@AAC@CCC?B?CCBB;;;C@BBBA?B;;;BBAABBAACB;::?BBA@AB<?;?AABBBBBB>A;;;0;5;=;;;;.9==>>5?@ABB@@>>?4;:;-:??::49<@A?CCFA@@A?A>A@@@@@<::;?B;;;DCCBBBCBBBACC@@@=????A?@@C>BBC?BBBB
@ATNG8:02935:00178
GATGGTAGAGTACAGTGTAGTAGACCAGAAGATCAGTAACTCTAGAAGAATTCAGATTTTTAACACGAGAGTAAACGTAAAAAGAAGGTTTTACAAGACTCACGTTAACAATATTGCAGCAGTACGCACACAATCGAAGCGCAGTAAGGATGGCTAGTGTAACTAGCAAGAATACCACGAAAGCAAGAAAAAGAAGTACGCTATTAACTATTAACGTACCTGTCTCTTCCGGAACGAATGAGTACTATAGACTATCTGAGACTACCATCGTCATCCAGAAGTCT
+
4:4406;==>><<;<====<<;<5545=>8<<;588??<>774<BB<AC29278=9====,=:>AACCCCCBBC;AA;;;;;*;?=?5444&49864555<<<;;6:;@@<>???BCBBBHIECCCCCCCBB@BDCB>ABBBBBBA<A=@?@=@CCCCCCC?A@@CCC?AA>BBB>AAB@>5:;;7:BEDD/BB<A;9:ABD@@;@<@AAA;><>ABBB@BBBCCCB?A=?=?;?@@=?@A?>>>>@@@@>=<AADDCBAACCCC?CCAAAABCC@BBB@DB??
@ATNG8:02936:00284
GATGGTAGTGTCATATGAGAGATGTGTACTCATTCGTTTCGGAAGAGACAGGTACGTTAATAGTTAATAGCGTACTTCTTTTTCTTTGCTTTCGTGGTATTCTTGCTAGTTATACTAGCCATCCTTACTGCGCTTCGATTGTGTGCGTACTGCTGCAATATTGTTAACGTGAGTCTTGTAAAAACCTTCTTTTTACGTTTACTCTCGTGTTAAAAATCTGAATTCTTCTAGAGTTCCTGACTTCTGGTCTCGTAGACAGATACTACCATCGTCATCCAGAAGTCT
+
:<<=8<<>;;;;;;<<;978///69::555::<5;:77179595/////873666//(/0677:,3/3999:///8(/.555'...)27;=577<<8<:>::C=?>=BBC@BAAAABBB?BBB?B?CCBBBCCC@C9;;@CBBBBBBBBBBBCBBBB@<;:@BB?C=AAB;;;CCB=B:::::*:2;2:@A>>+;?BB=065@=>?;9559==>>+<A@CC@C@CD?A@@;;;A?A?AA::9:??D@C;;<DBBBFCCBCAABBBC@BBAACCCCC???CAB:;:
@ATNG8:02924:00306
GATGGTAGGACGAGCGTCTGAGAGGTACTCATTCGTTTCGGAAGAGACAGGTACGTTAATAGTTAATAGCGTACTTCTTTTTCTTGCTTTCGTGGTATTTTTGCTAGTTACACTAGCCATCCTTACTGCGCTTCGATTGTGTGCGTACTGCTGCAATATTGTTAACGTGAGTCTTGTAAAACCTTCTTTTTACGTTTACTCTCGTGTTAAAAATCTGAATTCTTCTAGAGTTCCTGATCTTCTGGGTGCGCTACAGTCTCTCTACCATCGTCATCCAGAAGTCT
+
5===5;;95666<=<<666;;=<@>B<;;@;;6;ACC=BC@E@BBCCCHC@BBBDD@D@BCBB?B@BBBCBAABB>@@CDC3CB?AAAA<ACCCACCCCDD5;;<CBB?BBBBCC??=?BE@D?BBBBBBAA=AA??<BCCCCBBBAAAAAABBA>BAA>AC@C@BBCBBABBA=B;;;;.;=@=;;;;;*;CCCC>CCCDJFBA@@5;;;;);@@@@=@?BC?BBCBBBB8949??>@@<99;C;AA<;;@@@@BBBCCBBBBA=@B989>;??<@CC?BBCB
@ATNG8:02949:00383
GATGGTAGTGTGTCTCTGAGAGTAGTACTCATTCGTTTCGGAAGAGACAGGTACGTTAATAGTTAATAGCGTACTTCTTTTTCTTGCTTTCGTGGTATTCTTGCTAGTTACACTAGCCATCCTTACTGCGCTTCGATTGTGTGCGTACTGCTGCAATATTGTTAACGTGAGTCTTGTAAAACCTTCTTTTTACGTTTACTCTCGTGTTAAAAATCTGAATTCTTCTAGAGTTCCTGATCTTCTGGCTCTCGTAGACAGATACTACCATCGTCATCCAGAAGTCT
+
44994;;<<><<;;655<<;;<?>>A978;7808@BB=BB@B@CCDCCCE@CCBBB@C@CDDD?B@CBBCCBBBC@BBCCC5AB@CCCD=BBBB?BBC?BC?BBCDDD@CCCCCCBB?BDD?B?CDCBBBBB@BCED?C@@@CBBBCBBBBAA?C?CAA?BB?B<@ABCBBCCD=C:999-:4:4:;;;;*;A@@A8;;CBBDCBAA5;;;;*;BBCD@B@CD@CCCCCCC?A?B@AABB>BBCACCBBBDCBBBCCCCCCCBAA?ABBBAABCD?BBC?C?>>
@ATNG8:02951:00577
GATGGTAGTCTCAGATAGTCTATAGTACTCATTCGTTTCGGAAGAGACAGGTACGTTAATAGTTAATAGCGTACTTCTTTTTCTTGCTTTCGTGGTATTCTTGCTAGTTACACTAGCCATCCTTACTGCGCTTCGATTGTGTGCGTACTGCTGCAATATTGTTAACGTGAGTCTTGTAAAACCTTCTTTTTACGTTTACTCTCGTGTTAAAAATCTGAATTCTTCTAGAGTTCCTGATCTTCTGGAGATACACATGATACTCTACCATCGTCATCCAGAAGTCT
+
6=B>;<<<666;;;=@@?;65<;9::@A:48>7:?@A6>>:?;;;655::7<;;;=9=:====7<9?>=96///6)/////$//(/:==8::>><>???=A>?@CCCE@CCBCBCCC@BBB@B?BBCCBBBD@DBBA@CAAAEBBAAAAB@@@BE@A@@?DE@D?CBCAABEECAEAAA@.<5;=<<<;;*;BBBC>BAAAAABB@A:??@@1@BBCD@D?BD@BAC@@?C?B?BCD@@?>BAJGDBBBBCCBBBCCCBBBBBBC?BBBBBBCCC?BAB?C@@@
@ATNG8:03002:00137
GATGTAGTATAGAGCTCTACATAGTACTCATTCGTTTCGGAAGAGACAGGTACGTTAATAGTTAATAGCGTACTTCTTTTTCTTGCTTTCGTGGTATTCTTGCTAGTTACACTAGCCATCCTTACTGGCTTCGATTGTGTGCGTACTGCTGCAATATTGTTAACGTGAGTCTTGTAAAACCTTCTTTTTACGCTTACTCTCGTGTAAAAATCTGAATTCTTCTAGAGTTCCTGATCTTCTGGGCTGCCGCTGATATGCGCTACCATCGTCATCCAGAAGTCT
+
CCCCC>=D?DDCCCBC??C=CCCCCCBBBBB?BBCC>CC?B?BBBCBAB?BBBAA?A??AAA=A;@@@>>@>@@;=====+9;3:775,2<AD:>=A=@@688=C@@=@@@@AA@@<@@A<><<>>>;>=7;<<>9>>@=>>AAAA@@@>??A=@>><?=9?=AAA?>?>>:5=:9:9-;;A9;:::;+:==;:6:>BA;;66//////'/8@><3956716777737176;=B>>>>A9991::6617:::>@<<9,,,,,,(,56333333254209-,,
@ATNG8:02983:00240
GATGGTAGCGCACACATGATACAGTACTCATTCGTTTCGGAAGAGACAGGTACGTTAATAGTTAATAGCGTACTTCTTTTTCTTGCTTTCGTGGTATTCTTGCTAGTTACACTAGCCATCCTTACTGCGCTTCGATTGTGTGCGTACTGCTGCAATATTGTTAACGTGAGTCTTGTAAAACCTTCTTTTTACGTTTACTCTCGTGTTAAAAATCTGAATTCTTCTAGAGTTCCTGACTTCTGGGTGTATCAGCGAGTATCTACCATCGTCATCCAGAAGTCT
+
4499.5555666<<<5455;5555555/://)/6;;5;>:>:<<ACDEG@BBBDF@C@CCAB?BACBBCCCCCB=A@A@A0AA=AACC=ABBB?BCC@CC>@@BDCC?CBBDCCCC?CCC=C?CCBBBBBB?CCCC?CBBBBBBBBBCCCCABC@DAA?BB@B=??CBBBBBB=A@@@@7@>B>?A???0@AABF;;;ECCCC@@@4;;;;*;BABC@F@CC?BBCCBBB@C@???BA>?;>@8@@@BBCCCCCABBFCCCCC@BBBAABBBC@BBB>B>>=
@ATNG8:02975:00254
GATGGTAGCACGAGTCACTCATATCCAGAAGATCAGGAACTCTAGAAGAATTCAGATTTTTAACACGAGAGTAAACGTAAAAAGAAGGTTTTACAAGACTCACGTTAACAATATTGCAGCAGTACGCACACAATCGAAGCGCAGTAAGGATGGCTAGTGTAACTAGCAAGAATACCACGAAAGCAAGAAAAAGAAGTACGCTATTAACTATTAACGTACCTGTCTCTTCCGAAACGAATGAGTACTATGTAGAGCTCTATACTAATCGTCATCCAGAAGTCT
+
BBCE@AA<>=>>?@<;;;==>@@>>:?@@<<@@BB@<B=A@A@???=?C?D??????@@@.@>???BBAAABBB=A@;;;;;*;B@C5:::49<=:;<<=@><>>9>=?B?BBB?CBBBCCCCBBCCCCCCC@CDBB>AB@@BBBB@B@F@A=ACCCCDBC?BBBAAA=AA:888:<<==>4;::488888+/=7=///<=@BA=A:AAAA:A;AACCC?CDCBBBB5829??8?BB@BBBBBBB@A>??AADA?????=>=AB<?>>BBBBB?BCC?BBBB
@ATNG8:02991:00455
TATGGTAGTATCTGTCTACGAGAGCCAGAAGATCAGGAACTCTAGAAGAATTCAGATTTTTAACACGAGAGTAAACGTAAAAAGAAGGTTTTACAAGACTCACGTTAACAATATTGCAGCAGTACGCACACAATCGAAGCGCAGTAAGGATGGCTAGTGTAACTAGCAAGAATACCACGAAAGCAAGAAAAAGAAGTACGCTATTAACTATTAACGTACCTGTCTCTTCCGAAACGAATGAGTACACACTCTCATATGACACTACCATCGTCATCCAGAAGTCT
+
<?@@:=<<66655=555;;:9455;044<7::4434.9.55<==5949A:=<@@;;59=9(949999;556=>>6===????+>B7<.333&/693///8//3882848;6>>>8>:=9AACABBD@@@@@A>ABAA>ABA???@@<A@B@?<??@?AB@B>B>?>BB?BD?CBA;?@AEE8>>?:==BBB/>>;?888@???A3817=<=5;5;A;;;=ABAAAA@@A988958??<AACBBBB?@?@ABB988AAEBBBBBBA?BA@@A?AAC?@@D@CCBA
@ATNG8:03043:00145
GATGGTAGTACATGATAGACGACACCAGAAGATCAAGGAACTCTAGAAGAATTCAGATTTTTTAACACTAGAGTAAACGTAAAAAGAAGGTTTTACAAGACTCACGTTAACAATATTGCAGCAGTACGCACACAATCGAAGCGCAGTAAGGATGGCTAGTGTAACTAGCAAGAATACCACGAAAGCAAGAAAAAGAAGTACGCTATTAACTATTAACGTACCTGTCTCTTCCGAAACGAATGAGTACGATGAGAGAGCTCTCTCTACCATCGTCATCCAGAAGTCT
+
:=<<8==<<;;;5555;99;;<<<=9=;;494444.4.4.488:;88289060/////////#549A<BABBAABA9?@;;<;<*;C@D=@@@8@CC@?AA?AAABB>AACD?AAA?CCCCDBBBBBCDEDCBB?ACDD?C?@ABB??<@=B@@<@A@AABBB@BBAAAB?CD>>=<;??<<;3:88/8>>>@/;=7<///::<>@<@=@@@A<A=AACCC@BBCBBCB>B>ACD>DBB?BBBBCBBBBBBBBBB???A@@@>>>@A<?==>AACCD?CBC?BBAB
@ATNG8:03051:00386
GATGGTAGTGTGTCTCTGAGAGTAGTACTCATTCGTTTCGGAAGAGACAGGTACGTTAATAGTTAATAGCGTACTTCTTTTTCTTGCTTTCGTGGTATTCTTGCTAGTTACACTAGCCATCCTTACTGCGCTTCGATTGTGTGCGTACTGCTGCAATATTGTTAACGTGAGTCTTGTAAAACCTTCTTTTTACGTTTACTCTCGTGTTAAAAATCTGAATTCTTCTAGAGTTCCTGATCTTCTGGATAGCGACGCGATATACTACCATCGTCATCCAGAAGTCT
+
4944.55::<99/////778:::98933343828<>C>CB?C@CCCBBBCBCBBBB@BAAAAB?C?BBBCBDCCB@BBBBB2BA?BABB>BCCC:;<B@BB@CCBCCC@BBBDEDBB?BBB?B@CCCCABAD@DCCC>ABCBBACBBBABCAAAC?CAA=BC@C?ABBCABC@@;?@@@@7@=B=ABCBB2BCABB=BBCBBDCBBB@CBBB5BBBCCAE@CC?CCBBBAA>AABBCAAA?BBC@CCBBBCCCCBBBBCBBBCBC?ABBCDBCCCAEDD@C999
@ATNG8:03073:00094
GATGGTAGCTCGCTGATGATATCTCCAGAAGATCAGGAACTCTAGAAGAATTCAGATTTTTAACACGAGAGTAAACGTAAAAAGAAGGTTTTACAAGACTCACGTTAACAATATTGCAGCAGTACGCACACAATCGAAGCGCAGTAAGGATGGCTAGTGTAACTAGCAAGAATACCACGAAAGCAAGAAAAAGAAGTACGCTATTAACTATTAACGTACCTGTCTCTTCCGAAACGAATGAGTACGTGTGACGTACGTGAGCTACCATCGTAATTGCGAAGTCT
+
:;==7<<;;;;666@A?CCCC@@AC@BDE@CCCBBB?B>AABBCCC?BB@B?A@@@@AAB2>=AA??;;>???A7==;;;;;*;C>B4;;;6:CB?BBABBCBCE?B?BC@BBB?BBBBCDDBBBBBCCCCC?CBBB?BBBBAA>><@@CBB?BBBBCCBC?BBA@AA?BB@?>??>>>>A7=8818>>>>/>>:>888BCBBB;A;@@BB<A<@@AAA?CCDDCCC>A?BBF>B?><>AABBBAA;;;ABBCBBCBBBABAEAA>B@??@B=B:AAB>=B??>
@ATNG8:03060:00144
GATGGTAGCTCGCTGATGATATCTCCAGAAGATCAGGAACTCTAGAAGAATTCAGATTTTTAACACGAGAGTAAACGTAAAAAGAAGGTTTTACAAGACTCACGTTAACAATATTGCAGCAGTACGCACACAATCGAAGCGCAGTAAGGATGGCTAGTGTAACTAGCAAGAATACCACGAAAGCAAGAAAAAGAAGTACGCTATTAACTATTAACGTACCTGTCTCTTCCGAAACGAATGATACTATAGACTATCTGAGACTGCCAAGGCACACAGGGGATAGG
+
CBBC:CCBCD?FCDDCFCCCBBBBB@CCC@BBBB>><>?BBBBBBB?BB>B<@ABBACAA*=4998<<AA<88818:CEEGD5CC?A=?AA7?CC@<AACBCDCC?D@BC@????BBBBCCCCBBBCCCCCC?CCCD?BA@@><>?;A=@??<?BCCBBBA?BDCBBB@BB<>>:178===4;;;5;====/::5:///:;>8838<@?@?=A=A>BBC?BBBBBBB?B@BBB>CCC?BBBCBBBBBB@AAAA>>>ABBA?888<@;?=@>>=??@CB;??888
@ATNG8:03075:00146
GATGGTAGCTCACGTACGTCACACGTACTCATTCGTTTCGGAAGAGACAGGTACGTTAATAGTTAATAGCGTACTTCTTTTTCTTGCTTTTCGTGGTATTCTTGCTAGTTACACTAGCCATCCTTACTGCGCTTCGATTGTGTGCGTACTGCTGCAATATTGTTAACGTGAGTCTTGTAAAACCTTCTTTTTACGTTTACTCTCGTGTTAAAAATCTGTATTCTTCTAGAGTTCCTGATCTTCTGGATAGCGACGCGATATACTACCCATCGTCATCCAGAACGTCT
+
A@<B:<=?C@;A;>;=:559;@@@BBBCC@;;9;AAC=CB=@=?@>ABBB@BBABB>A>ACDC?C?BBBCECA?;5;>=>>.=94:7878(7>?@=BBA?>A:=;;>@@<>==<AA::7:@A8=:>@@@<>>@<@AAA<>8;:A@@@@??>>>??A::;;<>>;>=?@?BAAA>>;>@ABA5A;>8<<==<.==@BD6;;>>>>?@AB<@@A@/@66///@7<<7B=88///0616:A=>=<@@@<???@:::??>>>>@@A>>767)8=>===?=60222*,,,,,
@ATNG8:03090:00132
GATGGTAGTGCGTGAGAGAGAGACCCAGAAGATCAGGAACTCTAGAAGAATTCAGATTTTTAACACGAGAGTAAACGTAAAAAGAAGGTTTTACAAGACTCACGTTAACAATATTGCAGCAGTACGCACACAATCGAAGCGCAGTAAGGATGGTTAGTGTAACTAGCAAGAATACCACGAAAGCAAGAAAAAGAAGTACGCTATTAACTATTAACGTACCTGTCTCTTCCGAAACGAATGAGTACTACTCTCAGAGACACACTAATCGTCATCCAGAAGTCT
+
?@:90559>;;<>?CCCBBACBCBB=BDB?DAC??@=?=AA>997=6@A>@=@@@:::::):4:;9887=<:75.78;5555$5;7<5<<<0<B=:=@;@BAA:;689@@?BBB@DB??BCCCCCAABDBBB?BBBD?BBBBBBBC>A=@::5;=@AABBB?AAABBB@BB?BCC?EAAAA8=::6:@BCB/??:888=@@@AD=D;;;:B=D=@@EBC?BBBBCBB?A?A@@:A??;?AA@AABBABBAA>@@===::;=>>B>>>>BBDBB?ABB@BBBA
@ATNG8:03101:00118
GATGGTAGACACGTGTGCTCTCTCGTACTCATTCGTTTCGGAAGAGACAGGTACGTTAATAGTTAATAGCGTACTTCTTTTTCTTGCTTTCGTGGTATTTCTTGCTTAGTTACACTAGCCATCCTTACTGCGCTTCGATTGTGTGCGTACTGCTGCAATATTGTTAACGTGAGTCTTGTAAAACCTTCTTTTTACGTTTACTCTCGTGTTAAAAATCTTGAATTCTTCTAGAGTTCCTGATCTTCTGGATAGCGACGCGATATACTACCATCGTCATCCAGAAGTCT
+
BCBB?=>=AABA;;=655==559:@?:99BBC@CBBC<AB?B@BAAABAA<??AAA;B=BBBB>B?B?;;>;:8@18<CDC.665AAAA:AGED188//(/837//(../(.9<;<;===;;;=A=@@@>;;;B<@@??;==>>>???@?@@C;;;>8;;;:==8=;>??@@@@>>;>@@KE5@<@;<<<<<.<AAAD7;;>=@@@===8;;;:*:::4;A;?<??=AAA@===<A=@@@<=<<@@@<AAAAA>>=?=<>>A@@@=?=;AA><<@@DC:??A9@>?>
@ATNG8:03101:00247
GATGGTAGGTGCGAGCATGAGTGTATCCAGAAGAATCAGGAACTCTAGAAGAATTCAGATTTTTAACACGAGAGTAAACGTAAAAAGAAGGTTTTACAAGACTCACGTTAACAATATTGCAGCAGTACGCACACAATCGAAGCGCAGTAAGGATGGCTAGTGTAACTAGCAAGAATACCACGAAAGCAAGAAAAAGAAGTACGCTATTAACTATTAACGTACCTGTCTCTTCCGAAACGAATGAGTACCTCTCAGACGCTCGTCCTACCATCGTCATCCAGAAGTCT
+
54<>455/27://///;;<==>;;;::6:<=733/589;3945B?@A@@<@B?A?@A;;9BBC1CADDCAA;;;BBB;B=;9999'9?=@?ABB8BB<8:??8BBBBB?B?BC@CCC?BBAABBBCCCDCCCBAC@CCCB=?BBCCB>><@?A??=?AAABBAB?BDCBBB=BC?BBB>>=@AA:;;;:>@CCF/>>;?898@@AAD;?;?AAA<A<A>CCC?BBBBAA@=A>@CC?BCCACBBBBBB?BBBBBBB@>>AAA@@<@@A<@?AACCC@@>@BB?BBBC
@ATNG8:03074:00356
GATGGTAGTCTCAGATAGTCTATAGTACTCATTCGTTTCGGAAGAGACAGGTACGTTAATAGTTAATAGCGTACTTCTTTTTCTTGCTTTCGTGGTATTCTTGCTAGTTACACTAGCCATCCTTACTGCGCTTCGATTGTGTGCGTACTGCTGCAATATTGTTAACGTGAGTCTTGTAAAACCTTCTTTTTACGTTTACTCTCGTGTTAAAATTCTGAATTCTTCTAGAGTTCCTGATCTTCTGGGTGATCAGCGAGTATCTACCATCGTCATCCAGAAGTCT
+
:=@=7;;>@<<>==<<<<544:8345::::;;78<<G8E@<?7;;:<<<;7;A@@@=@=@@9:4:497?:::<;;-37778'7;133??9736;7;===>C;9;ADCC?@@ECCCBD@CBC@B?CFBBBCBB?BCCD@CBBBCCCAAABB??@BB??@@?AA=A<?9;;BBCEGABBADG<B>B>;;<;;*;?@@D<AABAA@?@?@2999*9:==>A=A=BBAEEDCCBB@B@ABB@?=<@9;;0;BBBCCBBBBCBCCCCBB?BBBBBBCCC?CBB>BCCB
@ATNG8:03084:00551
GATGGTAGTCTCAGATAGTCTATAGTACTCATTCGTTTCGGAAGAGACAGGTACGTTAATAGTTAATAGCGTACTTCTTTTCTTGCTTTCGTGGTATTCTTGCTAGTTACACTAGCCATCCTTACTGCGCTTCGATTGTGTGCGTACTGCTTGCAATATTGTTAATCGTGAGTCTTGTAAAACCTTCTTTTTACGTTTACTCTCGTGTTAAAATCTGAATTCTTCTAGAGTTCCTTATCTTCTGGTCTACTACACTGTACTCTACCATCGTCATCCAGAAGTCT
+
445:7;;=?>666<=;;:55488898//////68<<>6;;7;8<=545:8.4/99936(----(/)//9;;;;::-3333&37,33==443694955.5=056CAAB>=BBBBBBB>ABB?B?CB@@ABBC@B==B?999BBA>9999777-3;8634348:28-///----//60555>>0615855555$5555<)55<///////)///&/9<55157;;5;;;<>8:05047<==?;?>@::9:?A@?@@??@@AB@@@AB>?@888?@@A>BBB>A877
@ATNG8:03100:00604
GATGGTAGTAGTACACTAGTCATACCAGAAGATCAGGAACTCTAGAAGAATTCAGATTTTTAACACGAGAGTAAACGTAAAAAGAAGGTTTTACAAGACTCACGTTAACAATATTGCAGCAGTACGCACACAATCGAAGCGCAGTAAGGATGGCTAGTGTAACTAGCAAGAATACCACGAAAGCAGAAAAAGAAGTACGCTATTAACTATTAACGTACCTGTCTCTTCCGAAACGAATGAGTACGAGAGAGCACACGTGTCTACATCGTCATCCAGAAGTCT
+
====055;;;;;=>>=<<:::;;;>:@CCACG;;;C@C?@@???:=???<?>:>=@@CFC1=8A?::?<<8?@>88799555$5<2549>>+==94594:=>>>B?D?BB?BBC?BBAABBBBCCBBBCBDE?BBBC@B999CBBB?A@B::8:AABCBBBABBB???>AC?;;;7;;?>D3;987=DDD/AA7:678>>A:;6;<A988<A=BBCBB@BAAAA??<?>BBC=D::499=<??>>====888===<@=<=;;;==>:::>????????B???
@ATNG8:03147:00125
GATGGAGCAGACGTGACAGAGCGCCAGAAGATCAGGAACTCTAGAAGAATTCAGATTTTTAACACGAGAGTAAACGTAAAAAGAAGGTTTTACAAGACTCACGTTAACAATATTGCAGCAGTACGCACACAATCGAAGCGCAGTAAGGATGGCTAGTGTAACTAGCAAGAATACCACGAAAGCAAGAAAAAGAAGTACGCTATTAACTATTAACGTACCTGTCTCTTCCGAAACGAATGAGTACAGAGAGTACGATATGTCTACCATCGTTATCCAGAAGTCT
+
CBCC<BD@@ABBB<;;;?CDCCBB?B@?;?AA???;@9??;;88:7<C?D?88655<=<)728=>>>>>>AAD9=;@>;>=,=;99255605@=9696;<@BBD?C@BB@::9?BABC;;<BBCC@@@BAA>AD??=?AA@AA:94;>AA@?ABBABBBB?BCCBBB?CC?BB@:==;;;/:993;>AAA/@A<@878ABHBA;?<>??B7;7;ACCC?BCCBBBB?B?BCD?BBB?B???BCCAA@A@@AAAAA;;=A@??==<>@@@A=AAA=AAB:====
@ATNG8:03110:00339
GATGGTAGCACACGAGATCTCATCGTACTCATTCGTTTCGGAAGAGACAGGTACGTTAATAGTTAATAGCGTACTTCTTTTTCTTGCTTTTCGTGGTATTCTTGCTAGTTACACTAGCCATCCTTACTGCGCTTCGATTGTGTGCGTACTGCTGCAATATTGTTAACGTGAGTCTTGTAAAGCCTTCTTTTTACGTTTACTCTCGTGTTAAAAATCTGAATTCTTCTAGAGTTCCTGATCTTCTGGGTCTACGCTCGTCGCGCTACCATCGTCATCCAGAAGTCT
+
CBAA=?<BBB@@665999944498;<;;;<<<8<:>>999380553::9:6:<<;?18/7=8<6;7<B@::@>9<488868(89155555&2>;=8?>?;;><?9:;;::>;;;=>;;6;??;?====>;;;>=@@>>:==?===A=>=AAA888@:;;;=AA=@<@@@A;;;>B=BBAB8??;@;@AAAA.:9AAA:A@@>==><?=59999,9///=9=7@@=@@@???A<A=AA::;A=@@@@9???AA?>??>?@@@AAA@@:=<AACCCCC@CCC?CBAA
@ATNG8:03126:00319
GATGGTAGCGCACACATAGATACAGTACTCATTCGTTTCGGAAGAGACTGGTACGTTAATAGTTAATAGCGTACTTCTTTTTCTTGCTTTCGTGGTATTCTTGCTAGTTACACTAGCCATCCTTACTGCGCTTCTATTGTGTGCGTACTGCTGCAATATTGTTAACGTGAGTCTTGTAAAACCTTCTTTTTACGTTTACTCTCGTGTTAAAAATCTGAATTCTTCTAGAGTTCCTGATCTTCTTGGACGACGCGCACTGACACTACCATCGTCATCCAGAAGTCT
+
<???065569@><CABBBBBBBBBBBA@@=BB>BCCE>CC>>7655;:<=:><<<;7;7844:2=:>?@BBBBBB?;<<;;*:B@CDDH>CGBC@BCCACC@CBCCCD@CCDCCCBB=@@@;@=BBBBBBBB?BBBB@CBBABBBACCCCCCBBB?BBB@BB?C=??CCCCCCCBCBBBB9@;@=AAAAA0ABBBF>CBBCCCC@A@5;;;;*;CBBB@B@BD?CCA@@@@AD?BBBAAA>AC?CBCCBBBBBBAAAACCBBBBBC@CCAAADCCC?CCC@C@@?
@ATNG8:03122:00386
GATGGTAGGACGAGCGTCTGAGAGGTACTCATTCGTTTCGGAAGAGACAGGTACGTTAATAGTTAATAGCGTACTTCTTTTTTCTTGCTTTCGTGGTATTCTTGCTAGTTACACTAGCCATCCTTACTGCGCTTCGATTGTGTGCGTACTGCTGCAATATTGTTAACGTGAGTCTTGTAAAACCTTCTTTTTACGTTTACTCTCGTGTTAAAATCTGAATTCTTCTAGAGTCCTGATCTTCTGGTATACACACTCGCTCGCTACCATCGTCATCCAGAAGTCT
+
4445.55<4=99554;;;>>@===?BBB;;;E@B;;;0;?5;7;DCCCAA?ADCED@C?CCBC?C@CCCC@@@A?8;:::::%;A9=9;;09:<<166;6;A;??AAECABCBCBBCB@CCC>A>BB;::@AC@BAAA8;:BBAABABAAAAAAAA=A??=?C@C@BBDCCCBBB@CCDDE;C?B5<;;;;*;CABB>ACCGCDHBAA5;;;.<@@BA=@5;;=@BBBCCBC@CDB@@@@BBLACCCDBBCCCCBBBBDDBBBA>AA>??AB;;6;@@<@BBA
@ATNG8:03146:00351
GATGGTAGTTGCACATGAGTGTATCCAGAAGATCAGGAACTCTAGAAGAATTCAGATTTTTAACACGAGAGTAAACGTAAAAAGAAGGTTTTACAAGACTCACGTTAACAATATTGCAGCAGTACGCACACAATCGGAAGCGCAGTAAGGATGGCTAGTGTAACTAGCAAGAATACCACGAAAGCAAGAAAAAGAAGTACGCTATTAACTATTAACGTACCTGTCTCTTCCGAAACGAATGAGACGATGAGAGAGCTCTCTCTACCATCGTCATCCAGAAGTCT
+
@AA=7;;=>7;666<<<==><>>6555BC???@BBB?B?CBDBBBB@BE@C@CB@@AA@A,A?BCBBBCBBCCB;BA;;<<<*;?@?5888+7<:74854;?<=C>C@@?>>AAACCBBBBCCCBDCCCCBB?BCB@C>AABAAA?><@?C@@>ABBBBBBB?BCBBBC?BB?BBA;;;::8.;;:5;?@@@/@@<B888ABAAA8;7;?@@8=:>@CCB@BB@@@BB=@?ADD?CCB@BBBBBBBBCABBCBBBBBBBB@@@>@<@@@@=>=AB;??A:>:::
@ATNG8:03147:00417
GATGGTAGTCTCAGATAGTCTATAGTACTCATTCGTTTCGGAAGAGACAGGTACGTTAATAGTTAATAGCGTACTTCTTTTTCTTGCTTTCGTGGTATTCTTGCTAGTTACACTAGCCATCCTTACTGCGCTTCGATTGTGTGCGTACTGCTGCAATATTGTTAACGTGAGTCTTGTAAAACCTTCTTTTTACGTTCACTCTCGTGTTAAAAATCTGAATTCTTCTAGAGTTCCTGATCTTCTGGACGACGCGCACTGACACTACCATCGTCATCCAGAAGTCT
+
DCDC<@;666;>>=;<<>B=<;;:<;;;:9:>8?>>>4=@6;7;;>>;??<AAA?@=>>CBBB8B?BC@@:@;;?<@A>BB3=>;<;;?4<8;<9>?>?>C??@?CDDACCCBBBBB@FDD?A>BCCBCBBC?BBCC>@@CBBCCCCBBBBBCBB@BBC>AA>@9=>@@@CCDE@CAAAA3A;A=<;;;;*;AA@?CD<;;CCB9::2:9:9.:@BBBACACL@CCC@@AA>A?BBBA@@<??A@CCDCBBBAA@;;<BBA@@CB?BC@@ABBCC@CCC?A@@@
@ATNG8:03124:00495
GATGGTAGAGTACAGTGTAGTAGACCAGAAGATCAGGAACTCTAGAAGAATTCAGATTTTTAACACGAGAGTAAACGTAAAAAGAAGGTTTTACAAGACTCACGTTAACAATATTGCAGCAGTACGCACACAATCGAAGCGCAGTAAGGATGGCTAGTGTAACTAGCAAGAATACCACGAAAGCAAGAAAAAGAAGTACGCTATTAACTATTAACGTACCTGTCTCTTCCGAAACGAATGAGTACTATAGACTATCTGAGACTACCATCGTCATCCAGAAGTCT
+
<==B:==@?A<666<565;::<;5545<<7<<A;;;>A<>@7333;5?A?C?BAA>?A>>+718;?AAABA===1;:@ABBB2BCAE?CCC<BCC?BBBBBCCBA>A?::7:BC?CCCCDBCCCBBBBBCCC?CDCC=?@BBBAAA<A>@:;6:ACBBBCC?AAABBB@BA<@>?:;===>6;:949:9::)58/6///;;<;=:=<A?<><><A@CAA>ABAAACD?B?BDD>?;;7;000@@@@@BBAA;;;BCC@@@ECCCB?BBCAABCCC@CBB>BA??
@ATNG8:03136:00578
GATGGTAGTGTCATATGAGAGTGTGTACTCATTCGTTTCGAAGAGACAGGTACGTTAATAGTTAATAGCGTACTTCTTTTTCTTGTCTTTCGTGGTATTCTTGCTAGTTACACTAGCCATCCTTACTGCGCTTCGATTGTGTGCGTACTGCTGCAATATTGTTAACGTGAGTCTTGTAAAACCTTCTTTTTACGTTTACTCTCGTGTTAAAAATCTGAATTCTTCTAGATTTCCTGATCTTCTGGCTCTCGTAGACAGATACTACCATCGTCATCCAGAAGTCT
+
55995<<=<<;;;666===><<<==<555;:=?BBCD>DCC@B@@=BBC@CCBBB@H?BB995;>AAA@AAAAA9:0000)0=9000@>3=/88273;6=A7<888>B@CCCCDCCC@CBB?B?CDCCCCCC@CCCB?BCCABBBBBCBBBCCCD@DAA>AC?B?BBCCABBBB<@AABA8@>?9:;;;;*<CBBC>CDEDCCBAAA?@@AA0ABCBEAFACFADCCECCC>A?BBBCCC?@AB?CBBBDCBBBCCCCDCCBBBB?BBBCCBBAB?AFE?A888
@ATNG8:03142:00619
GATGGTAGTGTGTCTCTGAGAGTAGTACTCATTCGTTTCGGAAGAGACAGGTACGTTAATAGTTAATAGCGTACTTCTTTTTCTTGCTTTCGTGGTATTCTTGCTAGTTACACTAGCCATCCTTACTGCGCTTCGATTGTGTGCGTACTGCTGCAATATTGTTAACGTGAGTCTTGTAAAACCTTCTTTTTACGTTTACTCTCGTGTTAAAAATCTGAATTCTTCTAGAGTTCCTGATCTTCTGGAGATACACATGATACTCTACCATCGTCATCCAGAAGTCT
+
499;.55===5//////77/45:99;98443;4<CDC>CC?B@CEDDDCCACBBCD@B@@AAD@D@CCCDCBCCC@BBCCC1BB@DABB<ABBB9;;C?BBACCCCCGABBBDCDBB?BBB@B?CCCDBBAD@CCCB?C@@@@@BBBCBCC???B?BBC?CC>B?BBCCCEBBB?BABBC:B@B@CCCCC2BB;;;/;BA@AABBBB<@A@@,AAABB@B@BDAECBC@A@@C@CCBBBB@BAB@CCCBCCCCBBBCCB@?@CAB>BBBBAABCC>AAC=@@AA
@ATNG8:03165:00119
GATGGTAGCGCATATCAGCGCAGCCCAGAAGATCAGGAACTCTAGAAGAATTCAGATTTTTAACACGAGAGTAAACGTAAAAGAAGGTTTTACAAGACTCACGTTAACAATATTGCAGCAGTACGCACACAATCGAAGCGCAGTAAGGATGGCTAGTGTAACTAGCAAGAATACCACGAAAGCAAGAAAAAGAAGTACGCTATTAACTATTAACGTACCTGTCTCTTCCGAAACGAATGAGTACCTCTCAGACGCTCGTCCTACCATCGTCATCCAGAAGTCT
+
A<969<<<>BA@;=<<<BBBBCCCC>BCC@CBBAA@=@0/0?98:=6;?:<27<;::;;;':;@@=A@?C;???6>;:955'5<49.555&4;;6;:;::::<B>B?CC?BBB?BBBBBBBBBCCCCCDDC?ABBD@BABBBAAA?B?BAA>BBAAA;::@BBBBCC@BB?AAA>>?BBC:@7738AAAB/7717///<;?AA;>:>BAA<A=A?CCC@CDCCDCC@C@BCC=BBB?BBBABBC@BBB@@@D=>>???BB:>>?<?@BACAAAC@BCC>AAAA
@ATNG8:03192:00148
GATGGTAGTGTGTCTCTGAGAGTAGTACTCATTCGTTTCGGAAGAGACAGGTACGTTAATAGTTAATAGCGTACTTCTTTTTCTTGCTTTCGTGGTATTCTTGCTAGTTACACTAGCCATCCTTACTGCGCTTCGATTGTGTGCGTACTGCTGCAATATTGTTAACGTGAGTCTTGTAAAACCTTCTTTTTACGTTTACTCTCGTGTTAAAAATCTGAATTCGTCTAGAGTTCCTGATCTTCTGGACAGAGTGTGCAGATACTACCATCGAGGTTGTAAAGTCT
+
66;;7566=;;;>CBCBCDCCCCBBB@AABBB@CBBB>BC?B?CCCCBCCACCB@@?@?BDED?C@BBBCBBBBA?BCDEE5AA?ABEG=DCBB?CAA?ACACBBBBCACFCBBBBC?BBB?A?CCCCBBBB@BCCC?BBB@@@BBBBBCC?@@B?@?@?DB@C?BBEBBBBBB>A;;;;.;>C>AABAA,@BBCE>CCCDDFFCCB<AAA@0AABCD@C@BCCBCCBBBB?B?CCCCBB?B?A?ADCCBBBBBBBBBBBCCBCB@BBBBBB?A=A@@?8>99:
@ATNG8:03174:00164
GATGGTAGTGTCATATGAGAGTGTGTACTCATTCGTTTCGGAAGAGACAGGTACGTTAATAGTTAATAGCGTACTTCTTTTTCTTGCTTTCGTGGTATTCTTGCTAGTTACACTAGCCATCCTTACTGCGCTTCGATTGTGTGCGTACTGCTGCAATATTGTTAACGTGAGTCTTGTAAAACCTTCTTTTACGTTTACTCTCGTGTTAAAAATCTGAATTCTTCTAGAGTTCCTGATCTTCTGGCTCTCGTAGACAGATACTACCATCGTCATCCAGAAGTCT
+
9945.557/////9:=====//---8---:6;4;<<<7=<:A8666<<:;89454:597<<??9>:;;555543:-33333$33-38<<5<=<<8<;A;;C>AACCBCACFCCCCA@?@A@AEADCFCAAAC@BBBB@CCCBHBBCCCCCCDC??=@@C=AA?B@AB@@@BABA=@0000+0+0*0000)/<==9095955599;<7<===+=5455.5.5?;@@A:;:A<A=A?@:::?A:;6;@AA@BCCCDCBCECCBEBB?BCAAABBAA>A@?:@@@:
@ATNG8:03168:00499
GATGGTAGCTCACGTACGTCACACGTACTCATTCGTTTCGGAATGAGACAGGTACGTTAATAGTTAATAGCGTACTTCTTTTTCTTGCTTTTCGTGGTATTCTTGCTAGTTACACTAGCCATCCTTACTGCGCTTCGATTGTGTGCGTACTGCTGCAATATTGTTAACGTGAGTCTTGTAAAACCTTCTTTTTACGTTTACTCTCGTGTTAAAATCTGAATTCTTCTAGAGTTCCTGATCTTCTGGAGATACACATGATACTCTACCATCGTCATCCAGAAGTCT
+
4:<@<>;@A?96555;:99<=?;;;<<555>>;??@D=AA4904333::9848=88<4<4<AAA?B<>?@:88666225555'5<7<9989.9AAB<?;@;>>:=888==8==:<?@==:>BB=A==>=>>>>@=DB>><>??><>>>>A@??;:;?;;::<AA<?<@A@@>>>BB<@AAA@5@7;7;>EDE/?@@@A6>>>:9:A;;;3666-6666=9@9AA;@@@@;;;<A<AAA???<>==<=@@>>@>><<<>@@AAA@@@;A><<<>>AA;@<<8<>>>
@ATNG8:03253:00384
GATGGTAGTGTGTCTCTGAGAGAGTACTCATTCGTTTCGGAAGAGACAGGTACGTTAATAGTTAATAGCGTACTTCTTTTTCTTGCTTCCGTGGTATTCTTGCTAGTTACACTAGCCATCCTTACTGCGCTTCGATTGTGTGCGTACTGCTGCAATATTGTTAACGTGAGTCTTGTAAAACCTTCTTTTTACGTTTACTCTCGTGTTAAAAATCTGAATTCTTCTAGAGTTCCTGATCTTCTGGTATGACTAGTGTACTACTACCATCGTCATCCAGAAGTCT
+
:;;=7;;;9995555544998<555449:33,3888(44.4.555::;;6;<<;>::8::::.9.599/////;69;;;;+;818//*/)//5.559.558<<<<<=;@CCCCBAA<@@@<?=@@@@@AAC@CC@@>ABABCCBAAC@??::::3:=?:=A;?4:9AB@@@@@;>9::;*;;A;;:;;;*;AAAB=B:;9B@=>==29999'9@>9979<AA?BBBCBBB?B=AAA:99?A?C?BBBACBBBB@@ABB;;;@@@>AB@@ACCBB?AAB=???A
@ATNG8:03238:00465
GATGGTAGCTCACGTACGTCACACGTACTCATTCGTTTCGGAAGAGACAGGTACGTTAATAGTTAATAGCGTACTTCTTTTTCTTGCTTTCGTGGTATTCTTGCTAGTTACACTAGCCATCCTTACTGCGCTTCGATTGTGTGCGTACTGCTGCAATATTGTTAACGTGAGTCTTGTAAAACCTTCTTTTTACGTTTACTCTCGTGTTAAAATCTGAATTCTTCTAGAGTTCCTGATCTTCTGGACGACGCGCACTGACACTACCATCGTCATCCAGAAGTCT
+
ACCC=@;@@A<665;;555659@@BAABCCBB?BBBB>BC@C@:99@>?>=@A@AB?B????C>B?BBBBBB=<;688888(7::>>>A:>BBB@CC@:>><???>>><>AAAB?>>:=@B=C=;;;?>>=B<??@@7;;>>@???A@A>>>@?B<=>=<AB<A=AAA>>?CDG=@;;;:/;9=8:::::+6=777-3-----977:1888)6;==?<?<>>:>??;;;==B=B?@@@@9==?=@@@@@@A;;;666;;;666=7;99;;AAAA<A??;????
@ATNG8:03230:00513
GATGGTAGCAGACGTGACAGAGCGCCAGAAGATCAGGAACTCTAGAAGAATTCAGATTTTTAACACGAGAGTAAACGTAAAAAGAAGGTTTTACAAGACTCACGTTAACAATATTGCAGCAGTACGCACACAATCGAAGCGCAGTAAGGATGGCTAGTGTAACTAGCAAGAATACCACGAAACAAGAAAAGAAGTACGCTATTAACTATTAACGTACCTGTCTCTTCCGAAACGAATGAGTACGATGAGAGAGCTCTCTCTACCATCGTCATCCAGAAGTCT
+
<<<<7;;9<<955559999<:99::055=8<<<<43/7,33398894884:386222666'6166555675575,5555555$5949.555&5<;4;::555<<;8<9==9==?8>:449>?@@>;<::9><38833-393338883>8843-3:99988;6@;:8887==8==;697778./.(////'./3556556255;C:;;7::9;<8?@?<?<==BAB=@5<:?7//0<0////?BA>@>@@979;567;>;;<=<4;:;;9688?177?8=>77
@ATNG8:03224:00555
GATGTGCGTGAGAGAGAGACCCAGAAGATCAGGAACTCTAGAAGAATTCAGATTTTTAACACGAGAGTAAACGTAAAAAGAAGGTTTTACAAGACTCACGTTAACAATATTGCAGCAGTACGCACACAATCGAAGCGCAGTAAGGATGGCTAGTGTAACTAGCAAGAATACCACGAAAGCAAGAAAAAGAAGTACGCTATTAACTATTAACGTACCTGTCTCTTCCGAAACGAATGAGTACTGTATCTATGTGTGCGCTACCATCGTCATCCAGAAGTCT
+
<C?;;>>C@>>?BCCABB;;:(4<<7=B@>>@8?;?<>995?<@C?C=:99>>DDD3B<??><><@@BBB8;<99555)5C=C2::;*9::7;666>>>>B>B@CF@CCC@>>>BBCCCCBBBBCDCD@BBAA<@AA@@@??;@@B@A>ADBCBCBD?BCCCCC@CC?@??6;;;::/:76/88888+/>7=///=<@??<?:?>DD<A<BBCBB?BBBBBBB?B?BBB=CBF?BBABAA>AB???@;;;???=>>==A>><>@@A@?BBB?BBB>B999
@ATNG8:03287:00140
GATGGTAGCAGACGTGACAGAGCGCCAGAAGATCAGGAACTCTAGAAGAATTCAGATTTTTAACACGAGAGTAAAACGTAAAAAGAAGGTTTTACAAGACTCACGTTAACAATATTGCAGCAGTACGCACACAATCGAAGCGCAGTAAGGATGGCTAGTGTAACTAGCAAGAATACCACGAAAGCAAGAAAAAGAAGTACGCTATTAACTATTAACGTACCTGTCTCTTCCGAAACGAATGTGTACGTGTGCGACGTGTCTCCTACATCGTCATCCAGAAGTCT
+
ABB>;?===>=>>=====B=CCBBB?@;:37:6///683788///9388384//...666(6277722222....&../////$/7276<<<2<>>:><?@;>:;>:=9?A=BBB@DDDBBBCCBBCBBCBBB@CB??=?AA@@B??:<;>00-0@>>@@CC?BBBA?A=@@=993699888.222+22222$5915525::>@@<A<A<<==B;>>BBD?ABAAACB@C?BCD=CBB@CCBBCBB?;;888:=<775>>;::<A88:>?BCBBB>AAB?A???
@ATNG8:03294:00510
GATGGTAGTGTGTCTCTGAGAGTAGTACTCATTCGTTTCGGAAGAGACAGGTACGTTAATAGTTAATAGCGTACTTCTTTTTCTTGCTTTCGTGGTATTCTTGCTAGTTACACTATCCATCCTTACTGCGCTTCGATTGTGTGCGTACTGCTGCAATATTGTTAACGTGAGTCTTGTAAAACCTTCTTTTTACGTTTACTCTCGTGTTAAAAATCTGAATTCTTCTAGAGTTCCTGATCTTCTGGATAGCGACGCGATATACTACCATCGTCATCCAGAAGTCT
+
9://)//9999655599::4448989:9888848>ED=BB>A@CCECCCCACCDDD@D?BBBC@C@CEDDB;;;G@BCCCB2AA>@AAB<C@@?:?694:B?BDDGCKECBBCCBBBADBC@B?AA@@>?9959A@?9AAA@CCCCCCDDCBAAA?CBB?CC@C>?@A::;CCEACBBBB3@;A;;;<<<*;@@AB=BBCBCAA;;;=AAAB2A@ABC>@=@C@BBBCDBB?A@DDDAAA@CCEABCBAACBB@B:::ABBCBBB?B@A@DBCCC?CAA<@AAA
@ATNG8:03266:00589
GATGGTAGCTCTGCTCTGACTCTCGTACTCATTCGTTTCGGAAGAGACAGGTACGTTAATAGTTAATAGCGTACTTCTTTTTCTTGCTTTCGTGGTATTCTTGCTAGTTACACTAGCCATCCTTACTGCGCTTCGATTGTGTGCGTACTGCTGCAATATTGTTAACGTGAGTCTTGTAAAACCTTCTTTTTACGTTTACTCTCGTGTTAAAAATCTGAATTCTTCTAGAGTTCCTGATCTTCTGGGCTGCGCTGATATGCGCTACCATCGTCATCCAGAAGTCT
+
9;4;255>@@>CB?@>?=BDB;55<;::<@??<?==>7<<8A7;ACCGCC@CCBBB@D@BBAB?B@ECCCCA@@A=@BBAB2AA<??AA;@@<;6;@A=;;6:@ABBF@BCCCDBBC@BBC@C@CC@@@@@B?BBBB>BAAAB@@@CDBAA???@<@??<?A?B?ABCBAAACCACCEEC9A>A=AABBB0BAAAD>AABBEBB=;;@CDDD5DCA;;9;>BC@CCBCA@?=??BBBBBB?CABD?CCCCCCBBCHCCC@@ACEC@CCAABBBBB?BBC?AACB
@ATNG8:03295:00566
GATGGTAGGCGACATACATACGCGCCAGAAGATCAGGAACTCTAGAAGAATTCAGATTTTTAACACGAGAGTAAACGTAAAAAGAAGGTTTTACAAGACTCACGTTAACAATATTGCAGCAGTACGCACACAATCGAAGCGCAGTAAGGATGGCTAGTGTAACTAGCAAGAATACCACGAAAGCAAGAAAAAGAAGTACGCTATTAACTATTAACGTACCTGTCTCTTCCGAAACGAATGAGTACGATGAGAGAGCTCTCTCTACCATCGTCATCCAGAAGTCT
+
<===8=<?8>AA;<<<>>>D@AABD@ECE@;;;AAB<@<@?@?BCD@BB?A?==@AABBB2BAHDCCCBCCCCE?CB;;<;<*;C>D5;:;49<<8;665===<=9A?BB?BBB?BBBBBBBCCCCCCCCCC?CDCC?BBBBBA@@;@=A@@=@CBBACCD?BBBAAA@DC>>>><>>C>=677818<<=>/9<9=///<=@>>;>;>>DC;>;>@BBB?BBA@@@A=?=?BD>CCC?ABBBCBBBBAAAC@@AA<>=>><<;CA:@@AA>>BBB>BBB?B?==
@ATNG8:01997:03028
GATGGTAGCACGACACGACGATGTGTACTCATTCGTTTCGGAAGAGACAGGTACGTTAATAGTTAATAGCGTACTTCTTTTTCTTGCTTCGTGGTATTCTTGCTAGTTACACTAGCCATCCTTACTGCGCTTCGATTGTGTGCGTACTGCTGCAATATTGTTAACGTGAGTCTTGTAAAACCTTCTTTTTACGTTTACTCTCGTGTTAAAAATCTGAATTCTTCTAGAGTTCCTGATCTTCTGGACGACGCGCACTGACACTTACCATTCGTCAATCCAGAAAGGTCTT
+
:;;C@BBDDDGA<<?BBBB:66=@BCCBCBBB?BCCC>BC@C@BB@@@DD@CBBBB?B@CDAA=A?DBBBBB??>988737$/:0:0-)---/06683:@>@BBCBB?AA???>>>;?@A;A9>===;;;?;??@A5;;@??>=>>>>??;;;=9===<@B:=7=A?>>?A>>:>>>DD5A;A:??AAA.AA7771866///;66:18888(8<===:>>BB=?>>?@@@=A;>>?<;;3:::4:<:;:===<:767;7773-39233-396660:83889902-222,
@ATNG8:02031:03099
GATGGTAGCACACGAGATCTCATCGTACTCATTCGTTTCGGAATGAGACAGGTACGTTAATAGTTAATAGCGTACTTCTTTTTCTTGCTTTTCGTGGTATTCTTGCTAGTTACACTAGCCTATCCTTACTCGCTGCTTCGATGTGTGCGTACTGCTGCAATATTGTTAACGTGAGTCTTGTAAAACCTTCTTTTTACGTTTACTCTCGTGTTAAAATCTTGAATTCTTACTAGAAGTTCCTGATCTTCTGGGCAGACTCTGCACACGCCTACCATCGTATCCAGAAGTCTA
+
AABC<??;;;>@;<69::;955;:;=@A;BAA;;;0/*/9393////8//57;<89849233391828:::::999433333$38155555)5833,39838=6=00/56(/.557555*/.8605275-----433.5633...666:777:999965-5;@9==6;6:>@@@>>>@:>9:99-9)/)/7<<<,=====6A???@B@==<1///)///*/=9>6AB;;857/.*.3384<;;;::57575.5..-222--/=;;>>@;>>><>>>AAA??:86605((((
@ATNG8:02039:03075
GATGTAGAGTATCATGTGTATCTCCAGTAGATCAGGAACTCTAGAAGAATTCAGATTTTTAACACGAGAGTAAACGTAAAAAGAAGGTTTTACAAGACTCACGTTAACAATATTGCAGCAGTACGCACACAATCGAAGCGCAGTAAGGATGGCTAGTGTAACTAGCTAGAATACCACGAAAGCAAGAAAAAGAAGTACGCTATTAACTATTAACGTACCTGTCTCTTCCGAAACGAATGAGTACGTGTGACGTACGTGAGCTACCATCGTCATCCAGAAGTCT
+
=666==>DCCBABBCCCCC:<;CD@CDECBCBBA@>@@CCCCCDC?CC@C@CCCDDDDD2B>BBBCBBBA@@D>CB;;;;;*;C=B5;;;-:AA=ADCBBBBBB@B@A@<@CC?BBBAABCDDCCCECCBA>A@AA9:9ABBABB>A>A;:8;BBA???B?BBBBBBB>>;?@@<@A@@@8?;;5;>?@@/@A<@;;;????@<@<??@B<A=AABBB@DBBBBBA=A>AAA<ACD:9:BBBBBABAABBBBBDCCCCBAA??>?BBBBBCCBB@BBB?BCBB
@ATNG8:02033:03156
GATGGTAGAGAGAGCTCTCTCATCGTACTCATTCGTTTCGGAAGAGACAGGTACGTTAATAGTTAATAGCGTACTTCTTTTTCTTGCTTTCGTGGTATTCTTGCTAGTTACACTAGCCATCCTTACTGCGCTTCGATTGTGTGCGTACTGCTGCAATATTGTTAACGTGAGTCTTGTAAAACCTTCTTTTTACGTTTACTCTCGTGTTAAAATCTGAATTCTTCTAGAGTTCCTGATCTTCTGGATATGAAGTGACTCGTGCTACCATCGTCATCCAGAAGTCT
+
@??C>AACCBBBCCB;66===>=ACB<@BC;;;;BDE?BB@B@BBBCBCC?BCBBB>A=ACAA>A@CBBBBBBBB>>>==>,::4>876-9@@@=AA>=@@,////7:)/688@@AB<???<A;@@A@>>>@;><==5::==;;;>?>>>?;;;?88885;?<@=ABBB>???D;??ABB6A<A8;;AAA/;;7;;-3-----767:1898)5=:<@;@;>>8>?;;;??=C;>=@@@C9==A<@>;<//-/:<===EB;<;>>A=AAAA??@@C=@@?<==>>
@ATNG8:02033:03158
GATGGTAGTGTCATATGAGAGTGTGTACTCATTCGTTCGGAAGAGACAGGTACGTTAATAGTTAATAGCGTACTTCTTTTTCTTGTCTTTCGTGGTATTCTTGCTAGTTACACTAGCCATCCTTACTGCGCTTCGATTGTGTGCGTACTGCTGCAATATTGTTAACGTGAGTCTTGTAAAACCTTCTTTTTACGTTTACTCTCTTGTTAAAAATCTGAATTCTTCTAGAGTTCCTGATCTTCTGGGATGTGTGCGCAGTCCTACCATCGTCATCCAGAAGTCT
+
@ABC?CBCBCBBB@CFDDDCBBBCCBAAAA:;7;BD?AB?A?ABJCCCC@BCBBC@D?CCCB=@=@ABBBBBCB:;0000)00+00/9:166;:49:949=7;:<BBCACFDDDCBC@CCC@C@CCCCBBAA>ACCC@CBBBCCCCCBBBDDBAA?BCC@CC?B?BCDA@ACDD@B::9:-:;?4;::::*;@BBC=CCCCBBB>@A5;<;<*;CABA>B@CEALDCCCBC@C@CCEBBB@B@>@9>000>>>BBBCCDBBD;;:;@@BDBAAD@CDC?B@@?
@ATNG8:02089:02599
GATGGTAGATATATGCACGCTCACCAGAAGATCAGGAACTCTAGAAGAATTCAGATTTTTAACACGAGAGTAAACGTAAAAAGAAGGTTTACAAGACTCACGTAACAATATTGCAGCAGTACGCACACAATCGAAGCGCAGTAAGGATGGCTAGTGTAACTAGCAAGAATACCACGAAGCAAGAAAAGAAGTACGCTATTAACTATTAACGTACCTGTCTCTTCCGAAACGAATGAGTACGATGAGTATCTCGTGTGCTACCATCGATAACCTCGAGTCT
+
ABCC9<<<656;<666@@CA@A;525?;9=AAA::48<@AAAABA497>A=@BBAAAAA.<297>=9>A::::17259595$597<.55)5;;6;665===5;9>?=9>::3:>@799CCCC9:9;??@;><::5444<;>=<8=:?::49>=;BB=B>BB@@<B7@@>@@@9==<<356949=>>5<9499<<;;>>@<@<;;;@5;5;:@@@=@@:999A>B??DD>C9839>==::0.-:::---:35655222522.36...999)2,25865555
@ATNG8:02051:02640
GTGGTAGTGTGTCTCTGAGAGTAGTACTCATTCGTTTCGGAAGAGACAGGTACGTTAATAGTTAATAGCGTACTTCTTTTTCTTGCTTTCGTGGTTTTCTTGCTAGTTACACTAGCCATCCTTACTGCGCTTCGATTGTGTGCGTACTGCTGCAATATTGTTACGTGAGTCTTGTAAAACCTTCTTTTTACGTTTACTCTCGTGTTAAAAATCTGTATTCTTCTAGAGTTCCTGATCTTCTGGACGACGCGCACTGACACTACCATCGTCATCCAGAAGTCT
+
<<;?C=DCBBBDCCBBEFBBBBCCCCCDDBB>BBBB<BB?A?CAAACCC@CCCAA?AACBCC@C@CCCCCCCCB?99999';;5;BCI?DBCCACCC9BB8;;BBCC@CCCCDCCC@CBC?B>BC@@@BBC@BBBB<BABBCCDDDBBBBBBAA@BBB?BC?;;;D@@BBBB?CBEDC;C7;5;CACA0@DBCC>CBDCHCCBBB5;;;;*;BAAABA>;;8;CBBB;:5:39@=000+000,0>000??CBBAABCDCCBBB?A:::ABBAA>AAA?BCCA
@ATNG8:02046:02747
GATGGTAGTACATGATAGACGACACCAGAAGATCAGGAACTCTAGAAGAATTCAAGATTTTTAACACGAGAGTAAACGTAAAAAGAAGGTTTACAAGACTCACGTTAACAATATTGCAGCAGTACGCACACAATCGAAGCGCAGTAAGGATGGCTAGTGTAACTAGCAAGAATACCACGAAAGCAAGAAAAAAGAAGTACGCTATTAACTATTAAACGTACCTGTCTCTTCCGAAACGAATGAGTACGATGAGATCTCGTGTGCTACCATCGTCATCCAGAAGTCT
+
////+//=;;9;554999/////977<9;7;AC@@?;?9@=@B0.-3-,(,(,,(-//;;;)616=;9;<99555)5=;==?>+=A>C5;;09=>9955499:<<7<7571333-39435<::>969;@BBC>BB;:69AA@@?BC?CBCBB@B@@>@?===000@::7:;:;//(//999*3383//////#//(/88688955,2-2977-56'57>9=:=665::=8=89::,4==:958ABADAA>>>@A=<900///6//28/579244CCCADCC@B@AA
@ATNG8:02081:02909
GATGGTAGTGTCATATGAGAGTGTGTACTCATTCGTTTCGGAAGAGACAAGTACGTTAATAGTTAATAGCGTACTTCTTTTTCTTGCTTTCGTGGTATTCTTGCTAGTTACACTAGCCATCCTTACTGCGCTTCGATTGTGTGCGTACTGCTGCAATATTGTTAACGTGAGTCTTGTAAAACCTTCTTTTTACGTTTACTCTCGTGTTAAAAATCTGAATTCTTCTAGAGTTCCTGATCTTCTGGCGCTCTGTCACGTCTGCTACCATCGATTCCGGATAGTCT
+
:66=9=ABBBBBCAAABDEEDBBBCCCCCABB@CCCB=BD@F?CCCCBB?ABBCFD@D@BB??=@ADAAABBCCC??@@@@2AD@BABC<@@AB>ABB?BB<AABCCC@BBDCCCBE@CCD@D?BBBAABBC>ABCC?BCCCCCCCCCCBBBBBB@BAA>AD@DAA@@BBBBA@<@;;<;.;5;5;;;;;*;A??A;@AAACCBBAABDHHK5=;;<;@C?BB@BBBBBCC@B?BBAAAB?BCB?BBBBB:;;ACA;;;;;;BAA?B;;;BB@C?C@CAAAB<;
@ATNG8:02052:02951
GATGGTAGGTGCACATGAGTGTATCCAGAAGATCAGGAACTCTAGAAGAATTCAGATTTTTAACACGAGAGTAAACGTAAAAAGAAGGTTTTACAAGACTCACGTTAACAATATTGCAGCAGTACGCACACAATCGAAGCGCAGTAAGGATGGCTAGTGTAACTAGCAAGAATACCACGAAAGCAAGAAAAAGAAGTACGCTATTAACTATTAACGTACCTGTCTCTTCCGAAACGAATGAGTACCTCTCAGACGCTCGTCCTACCATCGTCATCCAGAAGTCT
+
444;5<@B?BHH>>??>BBCC@AAB?@?@?AA@BAB?C?AACCBBB@@@>A?ACB:::::*;;ABBBBGDCCCC>CCCCCCC5BA=@4:::.<@@<@BBBDCCCA?A?BB?BBB?BBBBBBCCCCDBBBDDD@BBAA?@?A@@@@C>B@BBB@BCCDCCCA?AAABAA>CC@BCB<A@@@D:?>>9<<<<?.:=9>889@@??@3818@>>:>:==BAA?BDCCBCC@B@BBB<B@@=?BACCAA=ABBAAABBCCBBBBA=A>>:>@@@CDDCC?BBC@BBBB
@ATNG8:02084:03034
```
