## Supplementary material for "Massive Multiplexing Can Deliver a $1 Test for COVID-19": Fastq files for Ion S5 analysis of 24 indexed plates: E-gene_Plate06_Rep2_IonCode_0116.filtered.fastq (part 6 of 8)

```
GATGGTAGTCTCAGATAGTCTATAGTACTCATTCGTTTCGGAAGAGACAGGTACGTTAATAGTTAATAGCGTACTTCTTTTTCTTGCTTTCGTGGTATTCTTGCTAGTTACACTAGCCATCCTTACTGCGCTTCGATTGTGTGCGTACTGCTTGCAATATTTGTTAACGTGAAGTCTTGTAAAACCTTCTTTTTACGTTTACTCTCGTGTTAAAAATCTGAATTCTTCTAGAGTTCCTGATCTTCTGGACGACGCGCACTGACACTACCATCGTCATCCAGAAGTCT
+
>:=<5:559AA@>A00/7///:=559?>:95579;;<5<>:>7<AA@?>>-0-88838-0/6619.94;<<<;<<7::;::'44048::27355499<8<=666:>:;7;?@BABBB>BBA?B@BBAABCCB@CCCC@CBL;00=0000///)/9:6<444(4:6;493///)/;:=6996@@2?9>459999$99555)555555;9;;:=@@@+@696=?=;@C@BBAA;:;=A=A@@@;;5;=A=@B<;<AA@@A:;:B@999BD@B@@@@@BCEICBC?BBBA
@ATNG8:02050:03068
GATGGTAGTATCTGCACACTCTGTCCAGAAGATCAGGAACTCTAGAAGAATTCAGATTTTAACACGAGAGTAAACGTAAAAGAAGGTTTTACAAGACTCACGTTAACAATATTGCAGCAGTACGCACACAATCGAAGCGCAGTAAGGATGGCTAGTGTAACTAGCAAGAATACCACGAAAGCAAGAAAAAGAAGTTACGCTATTAACTATTAACGTACCTGTCTCTTCCGAAACGAATGAGTACTACTCTCAGAGACACACTAATCGTTCTCCTTAAGTCT
+
;<<=?BA@@=@;666;;<==@666;7:AA?BAAA;;5;54:99:;=8;;5=:<A?????5?=??>A@??=999+95;444&55.5.555&555.5955554::8;7;>7;;<49====:99?A999<>??:ACCC@AAAABBDE=B>B;;6;B@?@A@A=A@AABB?CB@BBC<?8@<;2655.22555'26022,5>AA;883867778:=;99@??;>??=>:?:<28;;6<73,3::>@BBB@@ABBBBBAAAAA8855>4777?377?4949?BBAA
@ATNG8:02141:02605
GATGGTAGTGTCATATGAGAGTGTGTACTCATTCGTTTCGGAAGAGACAGGTACGTTAATAGTTAATAGCGTACTTCTTTTTCTTGCTTTCGTGGTATTCTTGCTAGTTACACTAGCCATCCTTACTGCGCTTCGATTGTGTGCGTACTGCTGCAATATTGTTAACGTGAGTCTTGTAAAACCTTCTTTTTACGTTTACTCTCGTGTTAAAAATCTGAATTCTTCTAGAGTTCCTGATCTTCTGGAGATATCATCAGCGAGCTACCATCGTCATCCAGAAGTCT
+
966>:@B>C;@@=>@CBBCBEFDBBAAABA:;5;@?A8;;59.5;;;<AB?BCA;;4;=::??5;69?C=?;;=B9:::99$9=29:>>7;;<?:B=C@CG@CBCCDD@CCCECCDD?B@C@C@DDCC@@ACAEECC>@@DCCCCDBBBCCAA9:8;BB@BB?B?BBCCCCBCB?A@>=?5>9>;:::::*;B;;;6;ABBCCCBCB?BBBB0AAACCGJFCB?BBCCCBB?B=A@A9::=A@@?@CCECCDBBCCCAAABBBAA?AAAAABBBD@BCC@D@@@
@ATNG8:02125:02636
GATAGCGCATATCAGCGCAGCCCAGAAGATCAGGAACTCTAGAAGAATTCAGATTTTTAACACGAGAGTAAACGTAAAAAGAAGGTTTTACAAGACTCACGTTAACAATATTGCAGCAGTACGCACACAATCGGAGCGCAGTAAGGATGGCTAGTGTAACTAGCAAGAATACCACGAAAGCAAGAAAAAGAAGTACGCTATTAACTATTAACGTACCTGTCTCTTCCGAAACGAATGAGTACGTGTGCGACGTGTCTCCTACCATCGTCATCCAGAAGTCT
+
?;;ABBDCECBBAC@@@BBBBL=DCC;;;BC@A=A?BBAABBC?BB8:8:@AABCCC5C@CBBBFDDCCCC=BB>>>@>,?@9>4:;:.;BB@DBBBBCDDC?@=@@<??C>BBBBCCBBCBCCCCCCC@CCC@BCC@@@BAD@F?C9:9;DAABCBB?BCCA@A@??<?BA9??@@@9@A@;99999(9@;@9::BA@=>:=<@@@A<@=@@CBB?BC@@?CB>B?CA@9A::7:BBBDCCAAA>?>ABBAAABBBB@?AB?A==BBBBCC@CCB?CC99
@ATNG8:02102:02682
GATGGTAGACATATCGTACTCTCTGTACTCATTCGTTTCGGATGAGACAGGTACTTTAATAGTTAATAGCGTACTTCTTTTCTTGCTTTCGTGGTATTCTTGCTAGTTACACTAGCCATCCTTACTGCGCTTCGATGTGTGCGTACTGCTGCATATTGTTAACGTGAGTCTTGTAAAACCTTCTTTTTACGTTTAACTCTCGTGTTAAAATCTGAGTTCTTACTAGAGTTCCTGATCTTCTGGATACACTCATGTGCACCTACCATCGTCATCCAGAAGTCT
+
BCCC@DCCCCC?E===>BBBBCBBB=@>>>>=2=;<:44425<::<====488998(7/3355.5499999:99944944&44.4444(4<99.5594997<?><@A6;937<>8703:938473777778066///337899755822-----45).52<5:?;;887<=4:9888(84<48////(/;;<<+/(.:8889@??<@AA2@@AA:9:5::4;:;==;;;:<7<-----0::;6;@A@===<:///:96617:@9=677=@=;>;:==9=776
@ATNG8:02107:02814
GATGTAGAGTATCATGTGTATCTCCAGAAGATCAGGAACTCTAGAAGAATTCAGATTTTTAACACGAGAGTAAACGTAAAAAGAAGGTTTTACAAGACTCACGTTAACAATATTGCAGCAGTACGCACACAATCGAAGCGCAGTAAGGATGGCTAGTGTAACTAGCAAGAATACCACGAAAGCAAGAAAAAGAAGTACGCTATTAACTATTAACGTACCTGTCTCTTCCGAAACGAATGAGTACATAGATATACGTATAGCTACCATCGTCATCCAGAAGTCT
+
555==CCCBBFDHCBBBCDCBBBC@BBA?BBBD:98:@CCCCCCC?BB@C@DCCCCCCC1C@CCCCBCCCDCD=BBCCDDD3CB=?4:::.<BB?CCCCBBCAA<?<?B:>>C?BAAACCBCCCCCBBBBC?BDDF?C??>CBAA9>:>::6;BBAACCB?BBBBCC?BB?BB@298<<=8?@@?ABBBB3AC:>888BBBBC6719A==:>;>>CAA=AB@@@CB>@>@CC<B@@=@??BBCBBBBBBBBAA>>>CBBA?BAA=<<=@C@@@C?CCC@B>>=
@ATNG8:02093:02881
GATGGTAGACACGTGTGCTCTCTCGTACTCATTCGTTTCGGAAGAGACTGGTACGTTAATAGTTAATAGCGTACTTCTTTTTCTTGCTTTCGTGGTATTCTTGCTTAGTTACACTAGCCATTCCTTACTGCGCTTCGATTGTGTGCGTACTGCTGCAATATTGTTAACGTGGGTCTTGTAAAACCTTCTTTTTACGTTTACTCTCGTGTTAAAAATCTGAATTCTTCTAGAGTTCCTGATCTTCTGGATAGCGACGCGATATACTACCATCGTCATCCAGAAGTCT
+
:4493:::<BBAA;;665==:::;;@:>;;99<BA@A<@@9@:>@=9:3=4<;=;;88.33;;5:6:?@AAAA=?89::::$2:.5;>=4=@00*00.)-705--(-55.35::<9//)//(/38389<67557378;;,//5866./.68>7.-.83/.//5838)5297=3>AA9=>AAA2717179:::+;>@AA9>>@A>>>@?B;>>>>/>;;;E=D=AB:=;;;;:;:>5;;<==A7;;>=;;;C;;<BBBAA@CEDDBAA?;:::@@AAB?BBB@B???
@ATNG8:02118:02892
GATGGTAGTCTCAGATAGTCTATAGTACTCATTCGTTTCGGAAGAGACAGGTACGTTAATAGTTAATAGACGTACTTCATTTTTCTTGCTTTCGTGGTATTCTTGCTAGTTACACTAGCCATCCTTACTGCGCTTCGATTGTGTGCGTACTGCTGCAATATTGTTAACGTGAAGTCTTGTAAAACCTTCTTTTTACGTTTACTCTCGTGTTAAAAATCTGAATTCTTCTAGAGTTCCTGATCTTCTGGGTGTATCAGCGAGTATCTACCATCGTCATCCAGAAGTCT
+
887969/9555<<>:999///9989::9:@;4.35590;;7@8;;;<===9=;;;<9>7;;:94=89:4443////)///777'76)//<>4>:55.555.5;4565<<=;AACCCCCCABCB@B?CB;;;;;B>BCBC?AACCBA@@@@@AAD@AA?;;:=??@B?@A>00,/<<<8>>?CC9C??>==@@@000==<3B@@?BA?:9;4;:;:*999992929@;?AA;;:A;A=A==:9:4:9;:6;BBCCBAABDBCBCBBAAA?ACBCB<;;<7;AB?AAAA
@ATNG8:02135:03015
GATGGTAGCACGACACGACGATGTGTACTCATTCGTTTCGGAAGAGACAGGTACGTTAATAGTTAATAGCGTACTTACTTTTTCTTGCTTTTCGTTGGTATTCTTGCTAGTTACACTAGCCATCCTTACTGCGCTTCGATTGTGTGCGTACTGCTGCAATATTGTTAACGTGAGTCTTGTAAAACCTTCTTTTTACGTTTACTCTCGTGTTAAAAATCTGAATTCTTCTAGAGTTCCTGATCTTCTGGGATGTGTGCGCAGTGCCTACCATCGTCATCCAGAAGTCT
+
>@@@7;=<<<556<<;9;;;;:<<<<<<BBBB@BBBA<BB>B?A>996::7<=;>>?C:?>AA9@>CCB@@00//(//8888+8;4;2522&23/(/06//(/60666633/2=;>??>>:=AB;?<>>>;;;=>=AAAA<CACAAA????B??@==>6;:=<?B=B<AAC??>CBB7;;CDE6A;><>:===,89;;;,//::::<AAA=====,=///=9@9>>:===>>==<B<BB@@@A;;;;>19///;;;=>>BA>>:7<==9=///;::@A<AAA<@=>>
@ATNG8:02094:03081
GATGGAGCAGACGTGACAGAGCGCCAGAAGATCAGGAACTCTAGAAGAATTCAGATTTTTAACACGAGAGTAATCGTAAAAGAAGGTTTTACAAGACTCACGTTAACAATATTGCAGCAGTACGCACACAATCGAAGCGCAGTAAGGATGGCTAGTGTAACTAGCAAGAATACCACGAAAGCAAGAAAAAGAAGTACGCTATTAACTATTAACGTACCTGTCTCTTCCGAAACGAATGAGTACCTCTCAGACGCTCGTCCTACCATCGTCATCCAGAAGTCT
+
CCCC?BBACCCCCCBBCCEECCBB?CCC?BBBBBA?B?BBDBBBC?BB@B?BAA>?=>=.??BA>BBBBBAA<?==7777(9@;@3888(8@A=B?@===@@>;?;??;>@@;>>>ACCCBCCCCBBBCC@CCBB>AACB@?>>9@=AAA?BCBBCCCC?AAAAAB?BB>ACC@BBB@@:@@@<@AAAA2<<8<788AAAAA:=:=?@@<?:?ACCC@CCBBBBB=@=@CC>CCD?BBCCBCB>@@@BBBBAAB??@??:=<>9@>?ACCCCC@CAA>ABBB
@ATNG8:02130:03076
GATGGTAGCTCACGTACGTCACACGTACTCATTCGTTTCGGAAGAGACAGGTACGTTAATAGTTAATAGCGTACTTCTTTTCTTGCTTTCGTGGTATTCTTGCTAGTTACACTAGCCATCCTTACTGCGCTTCGATTGTGTGCGTACTGCTGCAATATTGTTAACGTGAGTCTTGTAAAACCTTCTTTTTACGTTTACTCTCGTGTTAAAAATCTGAATTCTTCTAGAGTTCCTGATCTTCTGGTAGAGCGTGCATATATCTACCATCGTCATCCAGAAGTCT
+
@?@E@DC@C:69666<666CCCBBBBBCCCAB?ADCC>BA>A>;;;@?@?<@A888>A9>??@=@>B@A@@B?><<3777(37897;;3;<=8:>?@=AB?BBBBB><@AAAA@>>:=AA;?<>>>@@>>>=AAAA7<<B@=>>?>??@A;;;>5;::;?@;@<???;;::>?:=>@@@5@=B;?>ABB/A???A:AAA;::<9::68888*9///@9@9==:>@@@@>>;>=???@>><>?@=AA===>:::=?@@;;:AA<=:===>@@@@@<@@@<AA=<
@ATNG8:02125:03193
GATGGTAGCATCATGCATATCTCACCAGAAGATCAGGAACTCTAGAAGAATTCAGATTTTTAACACGAGAGTAAACGTAAAAAGAAGGTTTACAAGACTCACGTTAACAATATTGCAGCAGTACGCACACAATCGAAGCGCAGTAAGGATGGCTAGTGTAACTAGCAAGAATACCACGAAAAGCAAGAAAAAGAAGTACGCTATTAACTATTAACGTACCTGTCTCTTCCGAAACGAATGAGTACTATGTAGAGCTCTATACTACATCGTCATCCAGAAGTCT
+
:6=>;@DBBBBBCCBAB@AABAA@@=@BC?BBBAAA>A?CBB==?B@CC@B?BBBBBCCB+=8=:8;;=:9>>=05599999$4:5:.55)59949;;;9::5949?AA>ACD=@?BBCBCCCCDBB@@@CADAAA@CCCB@A::4;?A@@>@BBBBC==9>973:?;?C>@?:4973333&3856;@FCD/65.2562226:928489>=4939;>>D=??====B:C8;@B9=7707;;;=777783752267999:?8=<>A888AA@CAC?CBB=@999
@ATNG8:02164:02691
GATGGTAGTCTCAGATAGTCTATAGTACTCATTCGTTTCGGAAGAGACAGGTACGTAATAGTTAATAGCGTACTTCTTTTTCTTGCTTTCGTGGTATTCTTGCTAGTTACACTAGCCATCCTTACTGCGCTTCGATTGTGTGCGTACTGCTGCAATATTGTTAACGTGAGTCTTGTAAAACCTTCTTTTACGTTTACTCTCGTGTTAAAAATCTGAATTCTTCTAGAGTTCCTGATCTTCTGGGTGTATCAGCGAGTATCTACCATCGTCATCCAGAAGTCT
+
<?>?7;;@B===?><==?966=?<BCCB@?@?8;::949A=B9C=BBA@@<@<=@@@=@@?@=A8;9C<<<<<;.43337$7;133==1735949996<@:?@@BBC@BCHCCBBC@CCD?B@CCCBCC@@>AAAC?CAA@BBC@@@@@;;;CC?;;;?BB=A=@9;:ABCEFA;;;CC:B;A>;;<;.999=@=BCCAAABA@@2::::':999@9=9>A;@ABBBAB?A>ABBB@@=@@A@;A;;<EBBAA;;;CDCFFAA?@BBAAAA;;7;BB?A???
@ATNG8:02169:02831
GATGGTAGTGATACAGATCAGACACCAGAAGATCAGGAACTCTAGAAGAATTCAGATTTTTTAACACGAGAGTAAACGTAAAAAGAAGGTTTTTACAAGACTCACGTTAACAATATTGCAGCAGTACGCACACAATCGAAGCGCAGTAAGGATGGCTAGTGTAACTAGCAAGAATACCACGAAAGCAAGAAAAAGAAGTACGCTATTAACTATTAACGTACCTGTCTCTTCCGAAACGAATGAGTACCTCTCAGACGCTCGTCCTACCATCGTCATCCAGAAGTCT
+
<<<B>BBCDCBCCCGCCBBBCDCCC?BBB>A@CA??<?8ABB>>=?=A@?B>::9987777#36;<:CCCC????:?@CFEEM5BB=@=ABBB0BCD@CDCCCCEED@B?BC@::;>AABBBBBBCCCBBDBBB?BCCC>AABB???B<@=A::7;CBABCCB?BBBBBB?BB@BBA=@@9992:>>;:8888(6>8>788???AC7;7;AAD7;8;@CCC@BBBAAAB?C?BBC:@8949AAABBF@AAAABBEBA@@@>>>=::;7;AAABBB??=?CC?CABB
@ATNG8:02169:02895
GATGGTAGCTCTGCTCTGACTCTCGTACTCATTCGTTTCGGAAGAGACAGGTACGTTAATAGTTAATAGCGTACTTCTTTTTCTTGCTTTCGTGGTATTCTTGCTAGTTACACTAGCCATCCTTACTGCGCTTCGATTGTGTGCGTACTGCTGCAATATTGTTAACGTGAGTCTTGTAAAACCTTCTTTTTACGTTTACTCTGGTTAAAAATCTGAATTCTTCTAGAGTTCCTGATCTTCTGGCGCGTATGTATGTCGCCTACCATCGTCATCCAGAAGTCT
+
BBBD@CCCDCCCCCCCCBBBCCCCCBBBBBCB?AABC=CC?C<@BCCCCC>CCCCC@C?CDDD>B?BBDDBCBDEABBBAA1BC?CCBC=BCCC@ABCACC>@?BCCC@CCCCCCBB=CCC?C?CDBBBBBB@BCCE?BBBBCAAABCCCCBBAB>B@A>AD?B?BABBBCBBB=@::::-:;A=ABGJG5ECBBB>AECDBB=B;@@@@0@AACC@B@BB?ABBBBAB@D@BABBBB?BBB?CFCBBBCCCCBB???B>??@>ABBBBBBCC@BBB?BA??
@ATNG8:02182:02906
GATGGTAGCGCGACGAGCGTAGACCCAGAAGCATCAGGAACTCGTAGAAGAATTCAGATTTTTAACATCGAGAGTAAACGATAAAAAGAAGGTTTTACAAGACTCACGTTAACAATATTGCAGCAGTACGCACACAATCGAAGCGTAGTAAGGTTGGCTAGTGTAACTAGCAAGAATACCACGAAAGCAAGAAAAAGAAGTACGCTATTAACTATTAACGTACCTGTCTCTTCCGAAACGAATGAGTACTATGTAGAGCTCTATACTACCATCGTCATCCAGAAGTCT
+
49==9>>=>=5666666<<==:9:<)44:344488:;7:796/////96;;8;68<//////$/366678////88923358:>==)76(.(.33&..9.3355;:755/5422,22239;;9>@@BFEECAAABB@BCCC9;:?AAA9:49;?3928<;7=??@8B=CCBB<@;9<=A<?>>=>3:88188665(2:3999AC>=:@:<78?@@>B?A@AAB?>DDH?>><A=CDE;???=@DBE>>>??BA??ACAAACCBBBBAAA?BCDF?;;;?;?>@<@:::
@ATNG8:02186:02938
GATGGTAGTGATACAGATCAGACACCAGAAGATCAGGAACTCTAGAAGAATTCAGATTTTTAACACGAGAGTAAACGTAAAAAGAAGGTTTTACAAGACTCACGTTAACAATATTGCAGCAGTACGCACACAATCGAAGCGCAGTAAGGATGGCTAGTGTAACTAGCAAGAATACCACGAAAGCAAGAAAAAAGAAGTACGCTATTAACTATAACGTACCTTTCTCTTCCGAAACGAATGAGTACGATGAGAGAGCTCTCTCTACCATCGTCATCCAGAAGTCT
+
DBDC@B=BDBBBB>CCBA@@CBBBB@BBB?CAA?89598<AB:@:>8==:=>373:::::+;7::AA99:>:==4>:@?>>>0>A?C@CEE<BBBACCCCCCCCB@B?BE@CAA?BAABBCCCCDCCBCBBB@BBBC?BAAABABB?B=A:::;CCDCCCB????BBC@CC@CBA9?=9::,8==90/////%/<7////;>?@?<?<@@@?@<@?BCC?CD?DB@@>?@FDC=BBB?BAA>>>AABABBBAAABBBBBBAA>>><A::8A><>>:=>>;>>><
@ATNG8:02149:02966
GATGGTAGCACACGAGATCTCATCGTACTCATTCGTTTCGGAAGAGACAGGTACGTTAATAATTAATAGCGTACTTCTTTTTCTTGCTTTCGTGGTATTCTTGCTAGTTACACTAGCCATCCTTACTGCGCTTCGATTGTGTGCGTACTGCTGCAATATTGTTAACGTGAGTCTTGTAAAACCTTCTTTTTACGTTTACTCTCGTGTTAAAAATCTGAATTCTTCTAGAGTTCCTGATCTTCTGGTGTCGTCTATCATGTACATCGTCATCCAGAAGTCT
+
;66>7;@DB@AADDCBBBCBB@AABBCCCD;;:;CFD?CC?B?B@?@B@@<@A:::>A>AD@C?B?BBBBBBBAA@ABBBB2BB@BBBC>;A@C?BBC@DD?;;;CCB@CDCDCBBB?CBB>B@BAAB@?>>@BCBC?BBBBAAABCCCDCBBBA>:;;9=?:?:>>:;;>BBC:<=?DD;D=A:==AAA/AA9991966///=9:=;?DKD.C888>9<78929==>;:;=B<A?==<A367D=677AA@>==@@A@???@A>>>@@6/-*-33-3@@@
@ATNG8:02153:02962
GATGGTAGCACACGAGATCTCATCGTACTCATTCGTTTCGGAAGAGACAGGTACGTTAATAGTTAATAGCGTACTTCTTTTTCTTGCTTTTCTGTGGTATTCTTGCTAGTTACACTAGCCATCCTTACTGCGCTTCGATTGTGTGCGTACTGCTGCAATATTGTTAACGGTGAGTCTTGTAAAACCTTCTTTTTACGTTTAACTCTCGTGTTAAAATCTGAATTCTTACTAGAGTTCCTGATCTTCTGGGTCTACGCTCGTCGCGCTACCATCGTCATCCAGAAGTCT
+
56==9=BBA@@;==><<<=555;;;=<?=@?>7950/)-837(---77-/+/<;;:8<2444=2445;;;;4338698999)87393333&23333*..7466285885:3765779<>88@@;@;>;;7757;9>>=C;??@@>@::8=?=;<87:)/..056263:;6>>=A>>@9<<ABB5B=A:==BBB/?@?AA7<9<>=<<><::76@@28///=9=9AC=@>>>>99@:@5?:997;7;>A>3;;<????;88;///;=9??<@A>>>AA@@:>=>7>>=B
@ATNG8:02147:03013
GATGGTAGTGATACAGATCAGACACCAGAAGATCAGGAACTCTAGAAGAATTCAAGATTTTTAACACGAGAGTAAACGTAAAAAGAAGGTTTTACAAGACTCACGTTAACAATATTGCAGCAGTACGCACACAATCGAAGCGCAGTAAGGATGGCTAGTGTAACTAGCAAGAATACCACGAAAGCAAGAAAAAGAAGTACGCTATTAACTATTAACGTACCTGTCTCTTCCGAAACGAATGAGTACGATGAGATCTCGTGTGCTACCATCGTCATCCAGAAGTCT
+
:;<A7<=A9;6<B>?E@666===@@;;<;8<;<5447:2669////(/838333,377777'7,338===;;;??7/./:999'//)4.555&5994;;;;>@?CC@E@BB>A@@6:;?>@CCCCCFCCCBBB?CCCC?B@@?@AAA=B@CBB?BBBABABFACCBCBA>AB?????BBCCD<A::3:::::(9=9=888@BCAA<@<@>>><@<>>BBB@DDECBBA=?;?>>9>9:6:BA@AABAABBBBBCCAAAAA@88888;@?>>>=BBB@BBB@CCBB
@ATNG8:02158:03027
GATGGTAGCAGACACGACGATGTGTACTCATTCGTTTCGGAAGAGACAGGTACGTTAATAGTTAATAGCGTACTTCTTTTTCTTGCTTTCGTTGGTATTTCTTGCTAGTTACACTAGCCATCCTCACTGCGCTTCGATTGTGTGCGTACTGCTGCAATATTGTTAACGTGAGTCTTGTAAAACCTTCTTTTACGTTTACTCTCGTGTTAAAAATCTGAATTCTTCTAGAGTTCCTGATCTTCTGGGATGTGTGCGCAGTGCCTACCATCGTCATCCAGAAGTCT
+
ACBC@B>@??@B=;;;;;<<<@AAABBBBCCFCCCD>CB?B@BAABBBB@DCBAB?B@CCBB?B?BBBB@?=33/3====+8?2?888(79:/93:777(7;1;;<;?B=>@A@@A@@<@>>;==<?>::;@A=AAAA<???@@A878??AA>>>A7;;;<==:><A@ABB@@@B;@@?A?5?=A=>>>>2=>>>>7>>>=<<@>>>;AAAA.A;;;A;A;<<8=>>?>>>;A9==@?<<889<>4;///;;;::8A@@@A6==A=>=>=>>>AA<AA@<?:88
@ATNG8:02145:03137
GATGGTAGATATATGCACGCTCTACCAGAAGATCAGGAACTCTAGAAGAATTCAGATTTTTAACACGAGAGTAAACGTAAAAAGAAGGTTTTACAAGACTCACGTTAACAATATTGCAGCAGTACGCACACAATCGAAGCGCAGTAAGGATGGCTAGTGTAACTAGCAAGAATACCACTAAAGCAAGAAAAAGAAGTACGCTATTAACTATTAACGTACCTGTCTCTTCCGAAACGAATGAGTACTACTCTCAGAGACACACTACCATCGTCATCCAGAAGTCT
+
8::9499=BBBCCA<;;;;>@?B;;75=>7<<<4844:49<<373:498385///77;;;+;598:===:89=A975:>9==,9;492999&5;;7AAABBDCCC@C@CC?BBB>AAAACBBBCDCCBBBBA=ABAC?BBBBAAAD@C@CBB?BBCCCBBBACCBAAA?BB?BAA:??=>=5<=:488888(5=6>9;;AA@@@=@:=>BB;>;>ABAA>ABA@@AB>B@BCC>CAB?BBBBABBBBAACCCCCBB>>>>>>>=B;@@BB88<CC@CAB=AAAA
@ATNG8:02193:02780
GATGGTAGACACGTGTGCTCTCTCGTACTCATTCGTTTCGGAAGAGACAGGTACGTTAATAGTTAATAGCTTACTTCTTTTCTTGCTTTCGTGGTATTCTTGCTAGTTACACTAGCCATCCTTACTGCGCTTCGATTGTGTGGGTACGTGCTGCAATATTGTTAACGTGAGTCTTGTAAAACCTTCTTTTACGTTTACTCTCGTGTTAAAAATCTGAATTCTTCTAGAGTTCCTGATCTTCTGGATAGCGACGCGATATACTACCATCGTCATCCAGAAGTCT
+
CBBC@@?B==?AA<<///7;//45;999<=5526@AA<BB>A>@???@@A<@BCBB?B?CB??=??BABCC597<57655'2738:::36===-0/:4::,55<<>>;?@<998??9;B@>B;77777333,33::68<8966.57///5533684:9959@;A;;;9@@@A;;5;>>>>5=:>98888(8<<<<4866;;9<=>=6<<<;*99;;?=@<>>=D>>>AAA<@<@>98//*/6616@BCAAA@???@@>>=C@==:=;;;AADAA<?@@<@???
@ATNG8:02199:02814
GATGGTAGCGAGCGAGTGTGTATACCAGAAGATCAGGAACTCATAGAAGAATTACATGATTTTTTAAACACGAGAGAAACGTAAAAAAGAAGGTTTTACAAGACTCACGTTAACAATATTGCAGCAGTACGCACACAATCGAAGCGCAGTAAGGATGGCTAGTGTAACTAGCAAGAATACCACGAAAAGCAAGAAAAAGAAGTACGCTATTAACTATTAACGTACCTGTCTCTTCCGAAACGAATGAGTACGATGAGATCTCGTGTGCTACCATCGTCATCCAGAAGTCT
+
///727//0C@AA;;:@A<@BB@@@7;::8<:884/)/)/6///9994/3,/06////666666#--'.5...36.22)26::==?=%37/..333)2--(---558955,2+25.557/5888<BBBBBCAAAAAA=@@??:?@<<;98809<AAB>AACBCB??<>>A=<<:==9>;:4::8888)8<:497977(5:38555766;9+/-.79<)/).7ABB?CCBCBCCAEABA@:@::6;BBBBBACCBBAABAB@@@B@@9::<=:?@@CB>BBDADCC@B@@@
@ATNG8:02224:02823
GATGGTAGTGTGTCTCTGAGAGTAGTACTCATTCGTTTCGGAAGAGACAGGTACGTTAATAAGTTAAATAGCGTAACTTCTTTTTTCTTTGCTTTCGTGGTATTCTTGCTAGTTACACTAGCCATCCTTACTGCGCTTCGATTGTGTGCGTACTGCTGCAATATTGTTAACGTAGAGTCTTGTAAAAACCTTCTTTTACGTTTACTCTCGTGTTAAAAATCTGAATTCTTCTAGAAGTTCCTGATCTCTGGCGCGTATGTATGATCGTCATCCAGAAGTCT
+
566=:==<;;=CAB666?;CCCCCCBB@?:00+0/9919:+4.4;9:5569999//)/4//)//)//)555<<<<499.544444#499044/9///--3---(-9)//999;.5599;;<<8<>>8=7;555/9--(-8..(-777;;<<<<?665=:83444.5=7:7:://///79:5455555$5.5.5555&45999099555555569>@@@+?;;66167=<799444.4:8>7;:<:::::;7<=6666<<<=?><<<@999594955255//
@ATNG8:02219:02898
GATGGTAGCTCACGTACGTCACACGTACTCATTCGTTTCGGAAGAGACAGGTACGTTAATAGTTAATAGCGTACTTCTTTTTCTTGCTTTTCGTGGTATTCTTGCTTAGTTACACTAGCCATCCTTACTGCTGCTTCGATGTTGTGCGTACTGCTGCAATATTGTTAACGTGAGTCTGTAAACCTTTCTTTTTACGTTTACTCTCGTGTTTAAATCTGAATTCGTCTAGAGTTCCTGATCTTCTGGCTCTCGTAGACAGATACTACCATCGTCATCCAGAAGTCT
+
---5(--/;;:9///7///-8////9666///)//55)4;.4.5998>::7;:9;;+0+/;996:+/3::::;76*//888)//38/...&29883///3660634.3=A252226555265505279;92228C6A=//.-(----7668:;965--)--,069)-).863557/..6670729A188CCC.55///(/---6,,--25.66.66665050.-----555917155//.537794;??@A8:8AAA?ACA7669:167///;DCC?BDD@@@:;
@ATNG8:02221:02950
GATGGTAGAGTATCATGTGTATCTCCAGAAGATCAGGAACTCTAGAAGAATTCAGATTTTTAACACGAGAGTAAACGTAAAAAGAAGGTTTTACAAGACTCACGTTAACAATATTGCAGCAGTACGCACACAATCGAAGCGCAGTAAGGATGGCTAGTGTAACTAGCAAGAATACCACGAAAGCAAGAAAAAAGAAGTACGCTATTAACTATTAACGTACCTGTCTCTTCCGAAACGAATGAGTACACATCGTCGTGTCGTGCTACCATCGTCATCCAGAAGTCT
+
45:<066BBB;;;>>;;;<94444:3444.4;<<<A?B@BBBCBBB>BB?B?BCA@ABAA0A>AAGECEFCCCC>CBBBABA,@@<?5;<;*;@@=AAAAAAA::59;@@=ABB?BBBCB@A@DCCCBABAB?BBBC?AAAABAAB?B?B@@>@CCCBBBC@AAABBB?CC?BBC<>>:::,7<>8?ABBBB)?A:>::;@>@AA=@:==?>:>:==CAA<ACCBBBC@C?CBE>@@@?AABBBBBAA@AABBBBBB@@A@@?BBA?BBAABBBDD?AAB@CB99
@ATNG8:02225:02997
GATGGTAGCGCACACATAGATACAGTACTCATTCGTTTCGGAAGAGACAGGTACGTTAATAGTTAATAGCGTACTTCTTTTTCTTGCTTTCGTGGTATTCTTGCTAGTTACACTAGCCATCCTTACTGCGCTTCGATTGTGTGCGTACTGCTGCAATATTGTTAACGTGAGTCTTGTAAAACCTTCTTTTTACGTTTACTCTCGTGTTAAAAATCTGAATTCTTCTAGAGTTCCTGATCTTCTGGAGATACACATGATACTCTACCATCGTCATCCAGAAGTCT
+
4444.4445@@@ACCCBBFEEBAABBBBAD:939:;;0;B>B>DBBBC@@;?BB@@>@@CCCC>B?CBCBBBBAA=@<=<=,?A?BCCF>AABD@DCE@BB?A@ACED@CCCDDFBB>BDD@B=CDEFBBBB@CCCC>AABBBBBBCCBCCABBE@B:98:B?B@CBCCCCDDC>BAAAA7A=@;;;:;:*;@@@@=ADCCDCCCCB?CDEE3BAACCAC?BB?CCBBC9989@CA@@?@=@@B?BCCCCCCCCCCCDCCCCBA@=?@??@@BBD@CBC?CCCB
@ATNG8:02241:02979
GATGGTAGGACGAGCGTCTGAGAGGTACTCATTCGTTTCGGAAGAGACAGGTACGTTAATAGTTAATAGCGTACTTCTTTTTCTTGCTTTCGTGGTATTCTTGCTAGTTACACTAGCCATCCTTACTGCGCTTCGATTGTGTGCGTACTGCTGCAATATTGTTAACGTGAGTCTTGTAAAACCTTCTTTTTACGTTTACTCTCGTGTTAAAAATCTGAATTCTTCTAGAGTTCCTGATCTTCTGGACAGAGTGTGCAGATACTACCATCGTCCGTTAGAAGTCT
+
///<6:>A@@@@ABAAB@AABGFF?BBBDCCCACA@B>BB?B@BBBCCCC@EECBB?B?CCCC?C?CBCBBBBAA;:::::*<A>BADC=BBAA=AAA=BB9;;BDBC@CBBBBBBB=ABB?B?CCBBBBCD?BBDD<AABBE9::BBBBCCBBB?CCC@BB?B>AABBBBDCCABBBCC9B?B=AACCC3CBBAB6::@ABBBBBA?BBBC0BAA;;9;@CC@BBBBBCC@C@CCBB@@=@CCACCCCCC@@?BABA?@@@BBA?AA@ABC?BB>@@A?AA@@
@ATNG8:02243:02578
GATGGTAGTAGTACACTAGTCATACCAGAAGATCAGGAACTCTAGAAGAATTCAGATTTTAACATCAGAGAGTAAACGATAAAAAAGAAGGTTTTACAGACTCACGTTAACAATATTGCAGCAGTACGCACACAATCGAAGCGCAGTAAGGATGGCTAGTGTAACTAGCAAGAATACCACGAAAGCAAGAAAAAGAAGTACGCTATTAACTATTAACGTACCTGTCTCTTCCGAAACGAATGAGTACTATAGACTATCTGAGACTACCATCGTCATCCAGAAGTCT
+
89995::=@==>==;;;;9::////)/77)/::955.5.55;4444.44.434//////&-(--5--/6667:;;.333337777$7717,222&22228555=<7818:::5;;=7;<=>BBBBAAABBBBBC@BB>>9>AAA<<9:5?=AAB@?@@@=<=A<AAA>>><@;4655-//===6=9>:>@CCC.8838...579@A:<59;7717497A>:;?B@@@CB@C@DBA;@>>=:::?BCCBBBBBB???CCCCDCCBB??=?CCCCABBD?CCB?B@;:
@ATNG8:02271:02594
GATGGTAGACACGTGTGCTCTCTCGTACTCATTCGTTTCGGAAGAGACAGGTACGTTAATAGTTAATAGCGTACTTCTTTTTCTTGCTTTCGTGGTATTCTTGCTAGTTACACTAGCCATCCTTACTGCGCTTCGATTGTGTGCGTACTGCTGCAATATTGTTAACGTGAGTCTTGTAAAACCTTCTTTTTACGTTTACTCTCGTGTTAAAAATCTGAATTCTTCTAGAGTTCCTGATCTTCTGGGTCTCTCTCTCACGCACTACCATCGTCATCCAGAAGTCT
+
55<D:>DDCB;:96<655=>@;ABFBBCCBCC<?;;;0;B?B?BCCCDAA>@ABBB?B????C?B>ABBBBBBAA<@====+<<<@@AA:ABAA;>??9=>986526626<;>>>?A>====C=BCB@???A<???D;@>@@@@???@@@@;;;@<;;;=AA<A=A???AAAAC8=<ADE5@;>7=>CDC.:<@AA:@=>>=AA;<<=ADCD/A:::B<@<?B=A=;;///5;7;;@?@>:>>>A:=>>?=>>@>>AA@@@866;-3333377@@<;6603322
@ATNG8:02278:02589
GTGGTAGCACACGAGATCTCATCGTACTCATTCGTTTTCGAAGAGACATGTACGTTAATTAGTTAATAGCGTACTTCTTTTTCTTGCTTTCGTGGTATTCTTGCTAGTTACACTAGCCATCCTTACTGCGCTTCGATTGTGTGCGTACTGCTGCAATATTGTTAACGTGAGTCTTGTCAACCTTCTTTTACGTTTACTCTCGTGTTAAAAATCTGAATTCTTCTAGAGTTCCTGATCTTCTGGTGTCGTCTATCATGTACTACCATCGTCATCCAGAAGTCT
+
8//)/:995555555==:<<;;;<<;;5//9)/////&/;;7<=599<4448///)/)/)///(4.4:;444444.44444$55.55//)////)//;27;266;>;95;<55566<7<<>:>:>?@?966?:599=499@@==<@<;>;<;5448:4526=8<9=@@@@====24444.4.5.5555&44444)4:4449556;7;>>>+66;;=6;6;<7<<99959055:;566;9=>@8;695;@====>9966A;;69159999955=7=5505:55
@ATNG8:02246:02657
GATGGTATTATATCGCGTCGCTATCCAGAAGATCAGGAACTCTAGAGGAATTCAGATTTTTAACATCGAGAGTAAACTGTAAAAAGAAGGTTTTACAAGACTCACGTTAACAATATTGCAGCAGTACGCACACAATCGAAGCGCAGTAAGGGCTAGTGTAACTAGCAAGAATACCACGAAAGCAAGAAAAAGAAGTACGCTATTAACTATTTAACGTACCTGTCTCTTCCGAAACGAATGAGTACGTGTGACGTACGTGAGCTACCATCGTCATCCAGAAGTCT
+
8:=>5<:905@@99;6655<<<<A@;@A@259<???7@;99:///::69684:////999'94///8;9///889/--------$-6060666&//6068//22255.36//(...(.33388<<==@@?>@9939:::3797775//(/=3<888:8//).775..(.2+229277222'222.22222$283523366///(/(/88<>1;6;>9;;:<7:;8889>:888)69928ABABBB999::=<AAAA=>>@?>>?@<@AB@@::::5;==8====
@ATNG8:02275:02624
GATGGTAGCTCTGCTCTGACTCTCGTACTCATTCGTTTCGGAAGAGACAGGTACGTTAATAGTTAATAGCGTACTTCTTTTTCTTGCTTTTCGTGGTATTCTTGCTAGTTACACTAGCCATCCTTACTGCGCTTCGATTGTGTGCGTACTGCTGCAATATTGTTAACGTGAGTCTTGTAAAACCTTCTTTTTTACGTTTACTCTCGTGTTAAAAATCTGAATTCTTCTAGAGTTCCTGATCTTCTGGTGTCTGATCTGTATCACTACCATCGTCATCCAGAAGTCT
+
969A?@BCB;66>C;99CCAA@@:9944:=43-78883;<:@;@=BBCCC@CC@@@:C?BA<>;><@==A=B<;?744999$9@<@BBBB2@@A>>>@B:9;6;B@@@B@BBBBDC@@=@BB>BAGHFEBBBC@CCDC?CBD;;;CBBCBAAACAD@AAA?::8:=AABCCDCCB=@;;;;.;5;@BDCDCC*BBBCC>CFECCHCBBB5;;;;*;AABC@C@CC@BCBDC@@>@?B@?;;;:@:<7<CBBBC;;;<;;CBBB;;;A=A@AACA@@B?AAA=A::9
@ATNG8:02282:02610
GATGGTAGTAGTACACTAGTCATACCAGAAGATCAGGAACTCTAGAAGAATTCAGATTTTTAACACGAGAGTAAACGTAAAAAGAAGGTTTTACAAGACTCACGTTAACAATATTGCAGCAGTACGCACACAATCGAAGCGCAGTAAGGATGGCTAGTGTAACTAGCAAGAATACCACGAAAGCAAGAAAAAGAAGTACGCTATTAACTATTAACGTACCTGTCTCTTCCGAAACGAATGAGTACTGTATCTATGTGTGCGCTACCATTGTCATCCAGAAGTCT
+
AACC@BCBCB?CGIAAACCCCB;:;.5?@6<@@ACB?B?B@@???C@BB?C?BB=99:::)9;>?>?BA@=>;>5<7;6?@@+>=8>.555&59<49;;;=@@>B?B?CC@CCG9;;BBCECCCCCBBBBBB?BCCC>@?CEBBBB?A?B::6;;;:@AAB?BBBBAB?CD?ABB?BA???8<::478888(6=8=;;;CCBAA=A<@?@@<@=@>;;;6;ABAAAB?C?BBC=B9959AAAHBBBA>>>B999B@?>>>?;;;A=8857@>BBC@BBB?A9::
@ATNG8:02245:02750
GATGTGTCAGTGCGCGTCGTCCAGAAGATCAGGAACTCTAGAAGAATTCAGATTTTTAACACGAGAGTAAACGTAAAAAGAAGGTTTTACTAAGACTCACGTTAAGCAATATTGCAGCAGTACGCACACAATCGAAGCGCAGTAAGGATGGCTAGTGTAACTAGCAAGAATACCACGAAAGCAAGAAAAAGAAGTACGCTATTAACTATTAACGTACCTGTCTCTTCCGAAACGAATGAGTACGTGTGACGTACGTGAGCTACCATCGTCATCCAGAAGTCT
+
CCCCABBB>CBAAABCBCA@@?CCA;B@A>43-3-3>=;;>>689(/)/68:?BBB1B=BB??8BCA@A@<<<=@>>>1AA>A?CCA479338733:=866959(///(//7488222----7235666646>>?9?BAAAAAA<@=@?;5;@@@CBAA<?;;;@@=@A;??A>ABBBD>BAA;:::::(9:7:<>>><<::46596--(-(-677<:@888<<?:?<AAA7=9939??>>AA99988AABCCC>>><;<>AB=>==>>?A;;7;>?:?@<<
@ATNG8:02261:02776
GATGGTAGAGTATATGTGTATCTCCAGAAGATCAGGAACTCTAGAAGAATTCAGATTTTTAACACGAGAGTAAACGTAAAAAGAAGGTTTTACAAGACTCACGTTAACAATATTGCAGCAGTACGCACACAATCGAAGCGCAGTAAGGATGGCTAGTGTAACTAGCAAGAATACCACGAAAGCAAGAAAAAGAAGTACGCTATTAACTATTAACGTACCTGTCTCTTCCGAAACGAATGAGTACGTGTGACGTACGTGAGCTACCATCGACCTCTAGAAGTCT
+
@;@B9BBDCCCCCECCBBBCCCCC?CCD?BBBCAA>@>@@BABBB>BB=@=@BB??@@@2A?BBBABBBCCCC9?:99999*;B>B5;<<*:AB:C@@ACDDDC?@>@B?BCC@BBBABBBBDCCCCBBBB@CBBB?A???A@@B?C@C??=@CCCCADA?AAAAAB@CC?@@@;@@@@@:;;;<?BDDD/>><>887AABAA<A=BA>><><@ABCC?CCBBBBD=?=?DF>BBB@>>>BCCCB>><BBBDAA@@@CBBBBCD?D>>>CC?CAAAAA<@@==
@ATNG8:02248:02823
GATGGTAGTGTCATATGAGAGTGTGTACTCATTCGTTTCGGAAGAGACAGGTACGTTAATAGTTAATAGCGTACTTCTTTTTCTTGCTTTCGTGGTATTCTTGCTAGTTACACTAGCCATCCTTACTGCGCTTCGATGTGTGCGTACTGCTGCAATATTGTTAACGTGAGTCTTGTAAAACCTTCTTTTACGTTTACTCTCGTGTTAAAAATCTGAATTCTTCTAGAGTTCCTGATCTTCTGGTCTACTACACTGTACTCTACCATCGTCATCCAGAAGTCT
+
55:=8=AB@@;;;;;;?@ABDCCDE@C@BBCC@DBBB>BE@C@CBDCCDC@BCCCC@B@BCA@>B?ABBB@A@A?;:::::);@<@BCC>CBCB@BCC@CC?AABCCC?BEEGFBBB@CCC?D?CCCCBBBC@CCCCCCCCCCBCDBDBBBBBA@CCC?CC?D?BBBBBCBCB@C999949;?;::9:-<CCCE?BBCBBBBCBBADFED5BBBCGAGACC@CCCDC??>?@BBCCCC<@@B?BDCCEABBDCCCBCDDDCBB?BBBCCABBC@CBB?B???
@ATNG8:02256:02851
GATGGTAGCGCACACATAGATACAGTACTCATTCGTTTCGGAAGAGACAGGTACGTTAATAGTTAATAGCGTACTTCTTTTTCTTGCTTTCGTGGTATTCTTGCTAGTTACACTAGCCATCCTTACTGCGCTTCGATTGTGTGTGTACTGCTGCAATATTGTTAACGTGAGTCTTGTAAACCTTCTTTTACGTTTACTCTCGTGTTAAAAATCTGAATTCTTCTAGAGTTCCTGATCTTCTGGGATGTGTGCGCAGTGCCTACCATCGTCATCCAGAAGTCT
+
///:6:0//<<BBDCCCBCBDDBB@ABAAC::7:BBC=CC?C@CCBBCBC@CCCBC?C@CCBB>C@BBCFCCAAA<;9999):A>BBBD>AABH@B;;8;B?AA@EDD@CCCCCCCC@CBB?B?CFGFAAAB@CDDD?BBBBCCCCCCBBBBBBB?BED@@@<@@CCBCCCBB@;?999,;<@=;;;;.;CCCD>CCCDEEBBBB5;;;;*;@@@B=A<@@<@BBBBCC?B?@@@@@@=A@>@6@;;;CCCCDBAAABC?@@@?BDBBBCB;;4;;;5;A@@
@ATNG8:02249:02872
GATGGTAGCTCTGCTCTGACTCTCGTACTCATTCGTTTCGGAAGAGACAGGTACGTTAATAGTTAATAGCGTACTTCTTTTTCTTGCTTTCGTGGTATTCTTGCTAGTTACACTAGCCATCCTTACTGCGCTTCGATTGTGTGCGTACTGCTGCAATATTGTTAACGTGAGTCTTGTAAAACCTTCTTTTTACGTTTACTCTCGTGTTAAAAATCTGAATTCTTCTAGAGTTCCTGATCTTCTGGTGTCTGATCTGTATCACTACCATCGTCATCCAGAAGTCT
+
@@@@8<=BBB<<GCBBDCCEBBCBBBBBBB@@>?CCC>BC?C@CCCCBBC@CCBBB@C@CCCC@C@CCCCBCBCC@CBBBB1BB@D@@@=?CCC@CBB>BB=@@BDCC@CCCCBBBC@DDD?B?BDDCBBBC@BCCD@DBBBCCCBBCCCCBBBB?CBB>BB>B=AABBBEDBB>A@>>>.:4:;;;:::*;C@A@<AA@ACCAAB@?CDBC5CCBBC@E@BC@CCBBBBC?BACBB@@@=@@B?CCCCECDGAAABACCCBCBC@BBDCCCCAB?BCC>BB77
@ATNG8:02256:02952
GATGGTAGGTGCACATGAGTGTATCCAGAAGATCAGGAACTCTAGAAGAATTCAGATTTTTAACACGAGAGTAAACGTAAAAAGAAGGTTTTACAAGACTCACGTTAACAATATTGCAGCAGTACGCACACAATCGAAGCGCAGTAAGGATGGCTAGTGTAACTAGCAAAATACCACGAAAGCAAGAAAAAGAAGTACGCTATTAACTATTAACGTACCTGTCTCTTCCGAAACGAATGAGTACGATGAGATCTCGTGTGCTACCATCGTCATCCAGAAGTCT
+
/777499@<>BDC@@999CCACA;;6;AA=A@::;A?B@DCBCB@@<@C>B>ACD;;;;;.;@CCCBCCCCBCB<AA@@@@@,@@<@5;<;-:BB;CAAACCECC>A?BC@>>>>BACCCCCD@B@DDCCCD?C???=@@BDBBBB?B?B::9;CCCCDDD?BBBBBA@?5??@>BBCCD>BBB?AAAAA2AB@BB?A>>>BB?>:>ADD<@<>>>?B<??A@767::7:991///(/5698>>>===>???;::>?<9768>>:===>??><=8=9:38...
@ATNG8:02271:02926
GATGGTAGGACGAGCGTCTGAGAGGTACTCATTCGTTTCGGAAGAGACAGGTACGTTAATAGTTAATAGCGTACTTCTTTTTCTTGCTTTCGTGGTATTCTTGCTAGTTACACTAGCCATCCTTACTGCGCTTCGATTGTGTGCGTACTGCTGCAATATTGTTAACGTGAGTCTTGTAAAACCTTCTTTTACGTTTACTCTCGTGTTAAAAATCTGAATTCTTCTAGAGTTCCTGATCTTCTGGATATGAGTGACTCGTGCTACCATCGTCATCCAGAAGTCT
+
55:>7;?A=ABB;;BBBBBBCCCC@CCCCCBB?BCCD>DD<@<@CGCCBC@CDB@@?@?BCCB?B@DDCBBBBA@;99999*:@<A@CC=CCBB@BCC?CC=@@BBCCACCCCCCCC@BBB?A@CDAAAA@@;>@AA8:9CCCCBBCCCDCBAAC?BBC@@@>@>AABBBBCCC;@@@>>3>;A;;;:;-;AAED>BBCCCCDCBD@DDDD3CBBBC@D@BB?BBCCCCC?C@CDB??>:?=@>ACCCCAAACBA@@@@@@@@A=A@@ACBBBC@BBB@CCBA
@ATNG8:02252:03042
GATGGTAGCGCACACATAGATACAGTACTCATTCGTTTCGGTAAGAGACAGGTACGTTAATAGTTAATAGCGTACTTCTTTTTCTTGTCTTTCTGTGGTATTCTTGCTAGTTACACTAGCCATCCTTACTGCGCTTCGATTGTGTGCGTACTGCTGCAATATTGTTAACGTGAGTCTTGTAAAACCTTCTTTTTACGTTTACTCTCGTGTTAAAAATCTGAATTCTTCTAGAGTTCCTGATCTTCTGGTAGAGCGTGCATATATCTACCATCGTCATCCAGAAGTCT
+
44995:99555;5556<99:=;;:<<=555;;8<<=8/22(,,(,,,2522,9:///6:3///3-46<<:;;=<::588889)9?:;8//0*/////(/9949:5///88<7<<>666<?466>:B>AACG;;;B>BBBB@BBBBBBCBF;;;CB@@@,000+0>:;48;BBA?C=<999444&47;759999$9499@=BBCCCAA@@@4:9:9(9=999:?=AC?AADDCBB?B@BBA@@@=;;;7;;DDBAAAAA@@@@@@@@@@=@A@@@@ABC@CCD@CCBC
@ATNG8:02258:03031
GATTGTAGCACGGACACGACGATGTGTACTCATTCGTTTCGGAAGAGACAGGTACGTTAATAGTTAATAGCGTACTTCTTTTTCTTGCTTTCGTGGTATTCTTGCTAGTTACACTAGCCATCCTTACTTCGCTTCGATTGTGTGCGTACTGCTGCAATATTGTTAACGTGAGTCTTGTAAAACCTTCTTTTTACGTTTACTCTCGTGTTAAAATCTGAATTCTTCTAGAGTTCCCTGATCTTCTGGGTGTATCAGCGAGTATCTACCATCGTTCATCCCAGAAAGTCT
+
@@@?A:;/////)/;:775555499;;;>@CCC@B;;;6;C=A><;;:;:B?;9858<A9?;?;8:7;BBBB?=87133333$3;69659*.///59:;8=;5//0?/0(/555;>==:=<>:>:??>;>@AA<>>>A=B>>>>>>===889:9;;7=<=;>>:>5;:<6668//(./...&..3489999*5533907...573338+222&25555.5255/33...55(..'.653332....'.336777../96688//.5.3797715:///'..--'-7--
@ATNG8:02283:03074
GATGGTAGCTCACGTACGTCACACGTACTCATTCGTTTCGGAATGAGACAGGTACGTTAATAGTTAATAGCGTACTTCTTTTTCTTGCTTTTCGTGGTATTCTTGCTAGTTACACTAGCCATCCTTACTGCGCTTCGATTGTCGTGCGTACTGCTGCAATATTGTTAACGTGAGTCTTGTAAAACCTTCTTTTTACGTTTAACTCTTCGTGTTAAAATCTTGAATTCTTACTAGAGTTCCTGATACTTCTGGCTCTCGTAGACAGATACTACCATCGTCATCCAGAAGTCT
+
4449399@@956556=656>>?;?@B@966?@;@AAD>BB9>0554488885:998849-333;,3/4:::;8877337333$3<362222&29884:8828=68??AA?:>@@>>>;;78@@;@>===:722849<75.5/..88997;;A8859=808552883;37:>9;79;;.55<<>,<4<48////(/;;>@-/-/:::9==???==@>2://,/<9<9@@<@AAA:99A=D=A;;///95;88483------2288:::999995999:98>>B=B>;7;>>8
@ATNG8:02304:02595
GATGGTGCCTGTCTGACTCTCGTACTCATTCGTTTCGGAAGAGACAGGTACGTTAATAGTTAATAGCGTACTTCTTTTTCTTGCTTTCGTGGTATTCTTGCTAGTTACACTAGCCATCCTTACTGCGCTTCGATTGTGTGCGTACTGCTGCAATATTGTTAACGTGAGTCTTGTAAAACCTTCTTTTTACGTTTACTCTCGTGTTAAAAATCTGAATTCTTCTAGAGTTCCTGATCTTCTGGGTGCGCTACAGTCTCTCTACCATCGTCATCCAGAAGTCT
+
:6;@8<A@=@@ABBICCCDCCCBBBCCAA=A@@B<BC@C@BBBCCCB@CCCAB?B?BBBB?B>BBBBBCA@??CCCCC3B@7<778.9A?>;>BC=AA>AAABBB>AAB>????;@@@=D<>>>?==>@<AABA:=>><==>>>AACA???A<:;::>>8><@@AAA@@@@;?AADD5@;@6<=AAA/@@9991889///988>=DDDC/??>?A=C=AA<AAAA=>=<@;>>===<98;;=6///;99>B>>>=AAAB=;=7<666=;;;?<???9?@@>
@ATNG8:02334:02690
GATGGTAGTGTCATATAGAGTGTGTACTCATTCGTTTCGGAAGAGACAGGTACGTTAATAGTTAATAGCGTACTTCTTTTTCTTGCTTTCGTGGTATTCTTGCTAGTTACACTAGCCATCCTTACTGCGCTTCGATTGTGTGCGTACTGCTGCAATATTGTTAACGTGAGTCTTGTAAAACCTTCTTTTTACGTTTACTCTCGTGTTAAAAATCTGAATTCTTCTAGAGTTCCTGATCTTCTGGGTGCGCTACAGTCTCTCTACCATCGAATGAGGTTAGTCT
+
;66>;@CCCCDDDBBBCCDCCA@ABBCFCBC@CBBB>BCBD@DDBBCCD@BBACB?B?AABB=@?@BBBEDCCC@@@@@?0@A=@@AA<@ABB?BBC?BB=AA@BBCAGCCBBBBC?BBD@C@CCBBBCCC@BBBC8;:BAA@ADEBBBB;;:C?CAA?BC@D?AABBBBB;;6;BAAA7A=A=;;;;;*;BBBB;@@ABBBBABA?BBCB2BCCAC=B@BA=@BBBCCC@C@CCABAA?ACEH@CCCCBCAA@CBBBBBBBCCACBABC<;;;B?A@DBAAA
@ATNG8:02315:02918
GATGGTAGCTCGCTGATGATATCTCCAGAAGATCAGGAACTCTAGAAGAATTCAGATTTTTAACACGTGAGTAAACGTAAAAAGAAGGTTTTACAAGACTCACGTTAACAATATTGCAGCAGTACGCACACAATCGAAGCGCAGTAAGGATGGCTAGTGTAACTAGCAAGAATACCACGAAAGCAAGAAAAAGAAGTACGCTATTAACTATTAACGTACCTGTCTCTTCCGAAACGAATGAGTTCTATAGACTATCTGAGACTACCATCGTCATCCAGAAGTCT
+
444=8;;;?>666>BBCCCBA@EFC@BBB?CBBCEC?C?AAA====8==7=8@AAA@CCC1A;ABBCBBABCCC8>9>@@?@0>B=B4;;;4:BB>B;69@=BBC?B?BB?BAA>AAABBAAABBBBBAAACAEFBB?BAAAB??@@D?BCB@CCDCCCDC@BB?>??@@A=AAA;??CDD=B?;8<@FCC/AA=C;;;???@@<@=>?>D=@:==CFD@C;;;@@??A?@?=6=992988=A?DBBBBBB896?AAAAA@@;;:<@@;;?AAAA=ABA<@?::
@ATNG8:02313:03038
GATGGTAGTATAGAGCTCTACATAGTACTCATTCGTTTCGGAAGAGACAGGTACGTTAATAGTTAATAGCGTACTTCTTTTTCTTGCTTTCGTGGTATTCTTGCTAGTTACACTAGCCATCCTTACTGCGCTTCGATTGTGTGCGTACTGCTGCAATATTGTTAACGTGAGTCTTGTAAAACCTTCTTTTTACGTTTACTCTCGTGTTAAAAATCTGAATTCTTCTAGAGTTCCTGATCTTCTGGTGTCTGATCTGTATCACTACCATCGTCATCCAGAAGTCT
+
---5058:B=CBAA@<966==>=BBCCDCB@@<@@@@9==3918=<=A>>:>CCAB?C@BBBB?C=AADB88557.68575$2605:780;?;>7>594==17:758;9?>:79<8815=>4;6:>>;6///6;<<=7@@@A::9966898///9655765/(/3/./3578>A9>>@>@2@;@:;;;;;+;CCBB8@@@@@A>>==<@@@@/@BAAA;@<@@<@@BA;;:5::<=;;66069938>A@@@B???A@@@><<<::5:>=>===??<?@B=AA@=
@ATNG8:02330:03038
GATGGTAGTCTCAGATAGTCTATAGTACTCATTCGTTTCGGAAGAGACAGGTACGTTAATAGTTAATAGCGTACTTCTTTTTCTTGCTTTCGTGGTATTCTTGCTAGTTACACTAGCCATCCTTACTGCGCTTCGATTGTGTGCGTACTGCTGCAATATTGTTAACGTGAGTCTTGTAAAACCTTCTTTTACGTTTACTCTCGTGTTAAAAATCTGAATTCTTCTAGAGTTCCTGATCTTCTGGGTGTATCAGCGAGTATCTACCATCGTCATCCAGAAGTCT
+
;<<C@BBBCECCBCCCDCBBBCCBBBCBCD@@?ABBE=CCACACGCDCBB?BCBBB@B?AAAB@C@BBCDBCBAD@@@@@@0?C=?@CD?CCAA?ABB?CD?AAAEDGACCCCDDCC?CCC@B?BCDCCCCC@CCCC@CBBBBBCCCBBBBABCC@CAA?AC?B?BABBCCCCC?A;;;;.;=@>;;;;-;@@@D>CDDGHGDCBB=BABB0@AACC?B?AD@CBBCBBB@B?CCCC@A=@?BB=BCCCCDCCCCCCCCDCCCC@CCBCBBB??>?BB?BC?>
@ATNG8:02311:03152
GATGGTAGCTATACGTATATCTATGTACTCATTCGTTTCGGAAGAGACAGGTACGTTAATAGTTAATAGCGTACTTCTTTTTCTTGCTTTTCGTGGTATTCTTGCTAGTTACACTAGCCATCCTTACTGCGCTTCGATTGTGTGCGTACTGCTGCAATATTGTTAACGTGAGTCTTGTAAAACCTTCTTTTTACGTTTACTCTCGTGTTAAAAATCTGAATTCTTACTAGAGTTCCTGATCTTCTGGAGATACACATGATACTCTACCATCGTCATCCAGAAGTCT
+
455=7<ABBC?>B???@CCDECB;66::?ABA=BBAB=BB?B=;95A=BB:C>ABB>A=A@?A=@>ABA@@B?:A=@@??@2?>;>8988&5?>@=ABB?BB@BBBACC?@@A???;:7;AA=A=???=>=>?=@@??<?@BAAA????B??;;;@<>>>=CA=A=A???@@AAA<>>>DD5A:=7;=>>>.>A>>>7>>>>>@@@AA==CAD.<9<?A<B<A?7==ABB@@?=A<BB@@?>;>AA=>==>>@BA>>=@@AB>>@>@:><>B=<<?>;>AA;C=99
@ATNG8:02336:03119
GATTAGGAGACACGTCGCACACGTACTCATTCGTTTCGGAAGAGACAGGTACGTTAATAGTTAATAGCGTACTTCTTTTTCTTGCTTTCGTGGTATTCTTGCTAGTTACACTAGCCATCCTTACTGCGCTTCGATTGCGTGCGCACTGCTGCAATATTGTTAACGTGAGTCTTGTAAAACCTTCTTTTTACGTTTACTCTCGTGTTAAAAATCTGAATTCTTCTAGAGTTCCTGATCTTCTGGTGTCGTCTATCATGTACTACCATCGTCATCCAGAAGTCT
+
BBB?BEACCBBCCCABBCCCCCCCBCCHB@>@DBB>BB?B?CCBABBB@DDBBB>B>BBBA?A?BAAAA???A>AAAAA1?>=AFDA:?AAC=AAC>BB:>=CCCC?AA@=;;AA;AAA;A;<<<>====;AA==688@>@>;;>?>@AAAAA;A>><>>:>;?AA=<<>8829@@@@5@=A999998):=:::1:==888@?@@<@@@@/@==>A<@<@D<AAAA>>>9=9<AA@??:==@<=>>B@@???BABAA@@;;6606=99;99>=9=985:??A
@ATNG8:02315:03195
GATGGTAGCTATACGTATATCTATGTACTCATTCGTTTCGGAAGAGACAGGTACGTTAATAGTTAATAGCGTACTTCTTTTTCTTGCTTTCGTGGTATTCTTGCTAGTTACACTAGCCATCCTTACTGCGCTTCGATTGTGTGCGTACTGCTGCAATATTGTTAACGTGAGTCTTGTAAAACCTTCTTTTTACGTTTACTCTCGTGTTAAAAATCTGAATTCTTCTAGAGTTCCTGATCTTCTGGCTCTCGTAGACAGATACTACCATCGTCATCCAGGAAGTCT
+
955=8=BBBDECCCCCCCCCCBBBBBBBBBBA>ABBB=BA<@=@ABCECC?BBACB?B=??CC?C>@@BBBBBBB?BBBBB3BB?B<<<5<B@@=@A@;?B>BBBDCB?<<>=@>886:AA;A:>>>>>:::<A@AA377@@>>>>>@@@@@AAA<:;:<@@<@;?=>>>>CAA<===BA5A;@;@@AAA/@@6660668///<99<:>>>?/>@@@@=C=AA=>>>@=>><A:>>AA>>:=@D<@?A@>?>??@??D==999773666:99???;>>:>=?>>>
@ATNG8:02317:03170
GATGGTAGTAGTACACTAGTCATACCAGAAGATCAGGAACTCTAGAAGAATTCAGATTTTTAACATCGAGAGTAAACGTAAAAAGAAGGTTTTACAAGACTCACGTTAACAATATTGCAGCAGTACGCACTCAATCGAAGCGCAGTAAGGATGGCTAGTGTAACTAGCAAGAATACCACGAAAGCAAGAAAAAGAAGTACGCTATTAACTATTAACGTACCTGTCTCTTCCGAAACGAATGAGTACTGTATCTATGTGTGCGCTACCATCGTCATCCAGAAGTCT
+
:::B@CBBC===>>??=>=>B;9659A>@<;A@A@A=@9==>995<7>;8@>>>884;;;';9=933:::;;==<13333333$33-3,333+3<<5:<<@@=;00*/)/9298<555><BBCCFCCDDCCBB?BCBB=AABBBBBC@B?B??<>BBBBBBC?BBBBA?<@B>ABA=AA988-8:9988888(5=8>===AADCB;?;@BBB5839>A::69@@@BBD@D>AAB=BBB?BBBBBAAABBBBBBBBCB>=>=>>??@=@@A??;@ACACCC?AA??
@ATNG8:02365:02571
GATGGTAGAGTACAGTGTAGTAGACCAGAAGATCAGGAACTCTAGAAGAATTCAGATTTTTAACACGAGAGTAAACGTAAAAAGAAGGTTTACGAGACTCACGTTAACAATATTGCAGCAGTACGCACACAATCGAAGCGCAGTAAGGATGGCTAGTGTAACTAGCAAGAATACCACGAAAGCAAGAAAAAGAAGTACGCTATTAACTATTAACGTACCTGTCTCTTCCGAAACGAATGAGTACTATAGACTATCTGAGACTACCATCGTCATCCAGAAGTCT
+
::=A266>>====<<<@>@;::;//+/::4:AA@@@>B?ABC???B@BB?B@BA@99999(939:???BBA>>?596;>==>1>D<D2:;/9>@@BBBBBCDGC?B@BB@BCDACCDDEBBBCCBBBBBBB?BBBC>BBBCBB??7>:>>>:?BCCBBCC?BBBAA@?BA>A@@;>>899*655-66666(/:5;///::A<>:=<A?>><>;?ABBB?@@CB@@@?B?@@@;@AA????BBBBBCCCAAABBBBCCCCCCC??=?AAABABBC?CCE@CBBB
@ATNG8:02361:02715
GATGGTAGTGTGTCTCTGAGAGTAGGACTCATTCGTTTCGGAAGAGACAGGTACGTTAATAGTTAATAGCGTACTTCTTTTTCTTGCTTTCGTGGTATTCTTGCTAGTTACACTAGCCATCCTTACTGCGCTTCGATTGTGTGCTGTACTGCTGCAATATTGTTAACGTGAGTCTTGTAAAACCTTCTTTTTACGTTTACTCTCGTGTTAAAAATCTGAATTCTTCTAGAGTTCCTGATCTTCTGGTCTACTACACTGTACTCTATCATCGTCATCCAGAAGTCT
+
:56<:=>=<<<?;;=;A?@;?BBAB?@@?>?<18799(4=:@=BBBABCEABCCBB?B@BBBB>B?CDDICCC@A?@CFFE3CC@BBCL>@@;;7;AA=AC8;;@>AA;@A;::BAB69::6:;B@ABADBB@CBABACBBA0000<000BDA@@@<?9969?;?8B?ABB;;;B>@@@@@7@=A>AAAAA,@A@AA;AA@AACHBBB?BABA0@AA;;5;>;;5;;????A;>::94<9949@B;@?A@?@@@@AABCCAAABCBC@@A@@CCBA?B::6:BB?
@ATNG8:02369:02785
GATGGTAGGCGACATACATACGCGCCAGAAGATCAGGAACTCTAGAAGAATTCAGATTTTTAACACGAGAGTAAACGTAAAAAGAAGGTTTTACAAGACTCACGTTAACAATATTGCAGCAGTACGCACACAATCGAAGCGCAGTAAGGATGGCTAGTGTAACTAGCAAGAATACCACGAAAGCAAGAAAAAGAAGTACGCTATTAACTATTAACGTACTGTCTCTTCCGAAACGAATGAGTACAGAGAGTACGATATGTCTACCATCGTCATCCAGAAGTCT
+
///96:@=96966=666>==A;;:C7;;G@A@@@AA<@<@@@@@?@;??9=9==?BCCCC5C@BBCGHCCCAA@=@BCCDCC0A@=A5;;;.;BD>C@A@ACEEC?C?BC?BBB>@@ACCCCCCCBBB:;:CBCCDD@CBBBBCCB?C?CAA?ADBBBDBB?BBBA??<?A?CBB?AA999+9:><@DCCC3CC?AAAACBA??<@<@@@A<?<??CCCCDCCBBB?B?BCC=BBC??@?BBDDBBABBBBBBBBBBBBCAAAB?BAAAA=>=?<=<<:?776
@ATNG8:02387:02853
GATGGTAGAGTAGTCATGTGTATCTCCACGAAGAATCAGGAACTCTAGAAGAATTCAGATTTTTAACACGAGAGTAAACGTAAAAAGAAGGTTTTACAAGACTCACGTTAACAATATTGCAGCAGTACGCACACAATCGAAGCGCAGTAAGGATGGCTAGTGTAACTAGCAAGAATGCCACGAAAAGCAAGAAAAAGAAGTACGCTATTAACTATTAACGTACCTGTCTCTTCCGAAACGAATGAGTACGTGTGACGTACGTGAGCTACCATCGTCATCCAGAAGTCT
+
----056<@@@0/////559//////)/444.38289;C>B?BCBAA;;7;B?B>AA?;;;;;*55:;<>CBDCDCD=BBBCCDC5CD>@5;;;.;@@?>BBBBBBBA>B?BB?BBB>BA>?ACBCDBBBCDDCB?CA@@>@@AAAAAC>C?B99;;CDCBCBB@BBB?>>@BF@BAB>>@9989*9993999:9(8=6<=>@@AABB;>;>?@@8;6:A@:;:;BBBBBB<>=><<5<00,0@@@CCFCA@??CCCEBBBCCCCCCBB?BAA@@@ABB>BBB>BC==
@ATNG8:02343:02905
GATGGTAGTCTCAGATAGTCTATAGTACTCATTCGTTTCGGAAGAGACAGGTACGTTAATAGTTAATAGCGTACTTCTTTTTCTTGCTTTCGTGGTATTCTTGCTAGTTACACTAGCCATCCTTACTGCGCTTCGATTGTGTGCGTACTGCTGCAATATTGTTAACGTGAGTCTTGTAAAACCTTCTTTTTACGTTTACTCTCGTGTTAAAAATCTGAATTCTTCTAGAGTTCCTGATCTTCTGGACGACGCGCACTGACACTACCATCGTCATCCAGAAGTCT
+
BBED?BBB@@AAABCCBBB@?@A@ABB<=>::5:55506<9>:?><B<;>5=@A<;899BBBB?C?BBBAA00/8)/////$/8)33:;24355.5<:4:>,//:<<><@CCCCBBB@CCC@E@FGCCBABD?CBCC@CCCCC;;;@@BBDBBAB?B;;8;B@A6::;;BACCC@A@@@@7@>B=;;;;;*;@@CC<B;;;ABDBBB@CFDD5EBB;<:;?CCACBBCCCC@C@CCC;;;>@@A>BB;<<CDCCB;;;CHEDCCC@CDCDBABDDADCCACE@@
@ATNG8:02377:02914
GATGGTAGGCGAGAGTGAGACGCAGACCATTCGTTCGGAAGAGACAGGTACGTTAATAGTTAATAGCGTACTTCTTTTTCTTGCTTTCGTGGTATCTTTGCTAGTTACACTAGCCATCCTTACTGCGCTTCGATTGTGTGCGTACTGCTGCAATATTGTTAACGTGAGTCTTGTAAAACCTTCTTTTTACGTTTACTCTCGTGTTAAAAAATCTTGAATTCTTCTAGAGTTCCTGATCTTCTGGATATGAGTGACTCGTGCTACCATCGTCATCCAGAAGTCT
+
555<8<@A=AA;;5;;AACCCGDCCCA>A@:@00+/6175:/55=<A:???A@8@?ABAA;?<?ABABBCBB?BACBC3CB?C???<=BBB;?;;/00)///99;685;>>>BD@CBB?A?A@@AAABB>A>:95;:==<:8:BB==<?<>A;AAA;AA686;>;9;9;99376:9:-:17,//=<<)96688/772255555</53333$3..(/9(/(/:4:;<479B?C=AAA9998<>@>@AAB997@@=::8552799?;?@>>?AAAA>??A<????
@ATNG8:02401:02612
GATGGTAGAGTATCATGTGTATCTCCAGAAGATCAGGAACTCTAGAAGAATTCAGATTTTTTAACACGAGAGTAAACGTAAAAAGAAGGTTTTACAAGACTCACGTTAACAATATTGCAGCAGTACGCACACAATCGAAGCGCAGTAAGGATGGCTAGTGTAACTAGCAAGAATACCACGAAAGCAAGAAAAAGAAGTACGCTATTAACTATTAACGTACCTGTCTCTTCCGAAACGAATGAGTACACACTCTCATATGACACTACCATCGTCATCCAGAAGTCT
+
///939:=ABCBB>>;;>@@=949;29885475;;@=@@CBEBBCC?CC>@>@CCBCCCCC*DBCCCCCCCCCCD>CBBBBBC5AA=B4:;;5;BB?CA@@BCDBB@B?BB?BBB?BBBBBCCCCCCCCCCBB=BDDD?BAABBB??5949AA>BCCCBCCB=AAABCC?@@<@B@8>>777)9<=;999::(9@<A;;;AAAAA:>:=@@@;?<@@CCCADCBBBCB=A>???:@BB?BBCCCBBBBB@@@@@@@BBBBACDABB?CBBBBBCCC@CCC@CB@@
@ATNG8:02402:02666
GATGGTAGCTATACGTATATCTATGTACTCATTCGTTTCGGAAGAGACAGGTACGTTAATAGTTAATAGCGTACTTCTTTTTCTTGCTTTCGTGGTATTCTTGCTAGTTACACTAGCCATCCTTACTGCGCTTCGATTGTGTGCCGTACTGCTGCAATATTGTTAACGTGAGTCTTGTAAAACCTTCTTTTTACGTTTACTCTCGTGTTAAAAATCTGAATTCTTCTAGAGTTCCTGATCTTCTGGAGATATCATCAGCGACTACCATCGTCATCCAGAAAGTCT
+
05::5:B====>BBB>A;;@@===>;::;=<<8669=4::7:7<;>?<??;>@?9954<???A=@143A?@9:4=6>@@@@,=<33677,7=;<8?<;6;A<?:977<05555<<??<<>><?:>;;///666A@@@;8/.3..(./.378986670...278275>????>==;68:DDD1=5;4:<<<=+=>===6=A@;;;><==:9@@@,@///=5:5==:===@;;;=B>BA@?@@=@>@<::9?>>>>>AA===;33374333<997775:322-3322
@ATNG8:02413:02694
GATGGTAGCTATACGTATATCTATGTACTCATTCGTTTCGGAAGAGACAGGTACGTTAATAGTTAATAGCGTACTTCTTTTCTTGCTTTTCGTGGTATTCTTGCTAGTTACACTAGCCATCCTTACTGCGCTTCGATTGTGTGCGTACTGCTGCAATATTGTCAACGTGAGTCTTGTAAAACCTTCTTTTTACGTTTACTCTCGTGTTAAAAATCTGAATTCTTCTAGAGTTCCTGATCTTCTGGCTCCGTAGACACGATATACCATCGTCCTATCCAGAAGTCT
+
955=7;;BCC?DCBC>@==BCCBBCA@@ABBB?@@AC?BB?B>@??CC@@=@CA@A>B<??>?>B?CBBBBB:<?;9799+39385525&2777/7>@:@B?BBBBBB>=>>>>B;;7;@?:>:==<;;;>><AB>>;>>=@>@:;:??@@>>><7:8;:9==>:===>AABBB<@????2=8<4::@A@/@B???9?A==<AAAAA<>@>@/@:::D=D;??;AAA>>>><@=@?@>::5:>=9=:;5;=<>97///8885771337....3377297727--,
@ATNG8:02440:02660
GATGGTAGCGCACACATAGATACAGTACTCATTCGTTTCGGAAGAGACAGGTACGTTAATAGTTAATAGCGTACTTCTTTTTCTTGCTTTCGTGGTATTCTTGCTAGTTACACTAGCCATCCTTACTGCGCTTCGATTGTGTGCGTACTGCTGCAATATTGTTAACGTGAGTCTTGTAAAACCTTCTTTTACGTTTACTCTCGTGTTAAAAATCTGAATTCTTCTAGAGTTCCTGATCTTCTGGAGATACACATGATACTCTACCATCGTCATCCAGAAGTCT
+
449937/////77;;<CCDBBCCBBAA@?:@>4>?@A;BB4916<@=@AA=@C@?@=@>;;;:5;;A@@@?@@@B=;;;;;):@:?=@>7?:;@7@<B?BCBAAABBB?CBCBCDCD@CCC?C@CBCC@::;BCCCC9;;BAAABCDDDEC@A@B?BBC?BC?B?BBBBCBDBB;@;:;;.;=A=;;;;.9=>>D=BBCEFCCBBBBDFFF5A@@AEAEAECGIEBAA;:6;=@A@@@B?@@@@CCBDCCCCBCCCDAA@CCDD?ABBBBCCCC@BBE@CCCB
@ATNG8:02441:02797
GATGGTAGACACGTGTGCTCTCTCGTACTCATTCGTTTCGGAAGAGACAGGTACGTTAATAGTTAATAGCGTACTTCTTTTTCTTGCTTTCGTGGTATTCTTGCTAGTTACACTAGCCATCCTTACTGCGCTTCGATTGTGTGCGTACTGCTGCAATATTGTTAACGTGAGTCTTGTAAAACCTTCTTTTTACGTTTACTCTCGTGTTAAAATCTGAATTCTTCTAGAGTTCCTGATCTTCTGGACGACGCGCACTTGACACTACCATCGTCATCCAGAAGTCT
+
966A:=BCBCCCCCC;;;=BBABBB@@@AAAA?BBCC=BB?B=AAB???C@CCAAB@D?@@@A?C?B@AACCB?<8:8565$2:.7:;;0;@@A>ACB?BC487;::<6=????@=>2::=7<8==@=>>@@=A=;>=A7:9778======?>==8888<AA:=:;;;=>C@??:>>?CB;B=B7;;AAA/::333-3-----7768/777'2666:6;37;4=A@@@>>8<8=;;;?@:=>=>BA;;;>:7----,-===<932-2222,,,995;<<6<==9
@ATNG8:02395:02838
GATGGTAGTATAGAGCTCTACATAGTACTCATTCGTTTCGGAAGAGACAGGTACGTTAATAGTTAATAGCGTACTTCTTTTTCTTGCTTTTCGTGGTATTCTTGCTAGTTACACTAGCCATCCTTACTGCGCTTCGATTGTGTGCGTACTGCTGCAATATTGTTAACGTGAGTCTTGTAAAACCTTCTTTTTACGTTTACTCTCGTGTTAAAAATCTGAATTCTTACTAGAGTTCCTGATCTTCTGGTGTCTGATCTGTATCACTACCATCGTCATCCAGAAGTCT
+
77//)//@A<B:96><;;>@<@;99BCCCA@@>@A@A;AA>@=?A@CB??<?BCCE?B?BBBB?C@CBCC==<8;0;AAAA.=<7:6525&29;;7=?92;<7=///;=16557759837776;5<<=:;88;:?>>?8886<==<>>==@><9661///3893959:;AAAAAA;@?@@A5@5;4;;;;;+;@=>>7==A;:;?<=<4::8:+:>>@A<?<@@7;;>>>==>=@<A@896606=>49><@AA@???@@@A>?@?>>;>??BBBB??:>BB<===;
@ATNG8:02438:02828
GATGGTAGCACACGAGATCTCATCGTACTCATTCGTTTCGAATGAGACAGGTACGTTAATTAGTTAATAGCGTACTTCTTTTTCTTAGCTTTTCTGTGGTATTCTTGCTAGTTACACTAGCCATCCTTACTGCGCTTCGATTGTGTGCGTACTGCTGCAATATTGTTAACGTGAGTCTTGTAAAACCTTCTTTTTACGTTTACTCTCGTGTTAAAAATCTGAATTCTTCTAGAGTTCCTTGATCTTCTGGTGAGATATGCATGATGCTACCATCGTCACTCCAG
+
444:39:AB@@;666<@<<655<=656@>?>B:C===3;9:.5444:85405<;;:6>*0)//6)/(/:::;888?4=@A@@.=A149:999.57755/555/59;>A?>;93;<:666//).;;5<78559977?;>=AA:<>?A><=><<<><<==>5///5;;696>A@>>=>>>:=:@@@2:6:///@@@,72229,2,,,,2696936:9:*:///95;4::6;???::;7;)/)/;78;7///5;;;???@DDAAA=>>@>:::7<---77---<779
@ATNG8:02399:02876
GATGGTAGTGTCATATGAGAGTGTGTACTCATTCGTTTCGGAAGAGACAGGTACGTTAATAGTTAATAGCGTACTTCTTTTTCTTGCTTTCGTGGTATTCTTGCTAGTTACACTAGCCATCCTTACTGCGCTTCGATTGTGTGCGTACTGCTGCAATATTGTTAACGTGAGTCTTGTAAAACCTTCTTTTTACGTTTACTCTCGTGTTAAAAATCTGAATTCTTCTAGAGTTCCTGATCTTCTGGCTCTCTTAGACAGATACTACCATCGTCATCCAGAAGTCT
+
///:279?ABA==???>>??C695<;:::A?@<@@BE?CD@B@BBBDCCC@DCCBB>B?BBAB?B@BCCCCCEBB;;;;;;);@=AABB<;9;A<@>B=AB9;<AEEH?CCFEEBBBACCC=C?CBBCABAC@CCCC>BBCBCCCCFA@@DBBBC@CCB?CCAD?B@@ABBCDE?A;;;;.;;?;;;;;;*;@??A;A@CBBBBABBACKJK5CAAAB>B@CC?AACCCCC?CABCB;;;>A@@=@BBBCCACCCBBEDBC@A@DABBBCCBBBCABBC@BAAA
@ATNG8:02439:02873
GATGGTAGCTCACGTACGTCACACGTACTCATTCGTTTCGGAATGAGACAGGTACGTTAATAGTTAATAGCGTACTTCTTTTTCTTGCTTTTCGTGGTATTCTTGCTAGTTACACTAGCCATCCTTACTGCGCTTCGATTGTGTGCGTACTGCTGCAATATGTTAACGTGAGTCTTGTAAAACCTTCTTTTTACGTTTACTCTCGTGTTAAAAATCTGAATTCTTCTAGAGTTCCTGATCTTCTGGCTCTCGTAGACAGATACTACCATCGTCATCCAGAAGTCT
+
444<5:A@A;56555<655;:556<<=9;9==9:99?6??.4.4444::8:5::99949-3389,3.3;;;:443;6;;;;;)8>686678+7:;;/44;6;;6;9837705566688875CC;A====662556;A@@;885===8<;;;>>;886./..79/5159>C:>>>A7;;>>>,<4:49////(/=>@>///=:;:<=<<1////(////=7;7?@<@@B@@@A=A<@@@?>>;>AA=@>=<<AAAAAD???@@@@@@<>>>???@@@:>>C=A:98
@ATNG8:02421:02990
GATGGTAGGTGCACATGAGTGTATCCAGAAGATCAGGAACTCTAGAAGAATTCAGATTTTTAACACGAGAGTAAACGTAAAAAGAAGGTTTTTACAAGACTCACGTTAACAATATTGCAGCAGTACGCACACAATCGAAGCGCAGTAAGGATGGCTAGTGTAACTAGCAAGAATACCACGAAAGCAAGAAAAAAGAAGTACGCTATTAACTATTAACGTACCTGTCTCTTCCGAAACGAATGAGTACGATGAGAGAGCTCTCTCTACCATCGTCATCCAGAAGTCT
+
:;;A9BCC?C>CC<<ABCDDFDCBB?BCC@CBCBBB?B?BBDDDAA?AC?B?@@?9::::*;;BBCGCCCCCDF>CBBBCCB3AD;@4:;;;*;BB?BAADCCC:959=AB?BCD?BBBBCCCBCBGDBBBCC?DDCC>??C>>?@@;A=A@@=@BBBBCCD?B@AAA@>AB?BBB?A@999,7>>8999999%8@98856A@AAA<@=???A:>:>BECC@CDBAACC@C@BBB<BAA=ABCAAAAAABBBBBBCBBBBBBB>8=:=<<>@B>@@C@BBC@C@@@
@ATNG8:02420:03052
GATGGTAGGCGACATACATACGCGCCAGAAGATCAGGAACTCTAGAAGAATTCAGATTTTTAACACGAGAGTAAACGTAAAAAGAAGGTTTTACAAGACTCACGTTAACAATATTGCAGCAGTACGCACACAATCGAAGCGCAGTAAGGATGGCTAGTGTAACTAGCAAGAATACCACGAAAGCAAGAAAAAAGAAGTACGCTATTAACTATTAACGTACCTGTCTCTTCCGAAACGAATGAGTACAGAGAGTACGATATGTCTACCATCGTCATCCAGAAGTCT
+
:::=9>B@<CCBB=???CCBAAB9926=?:696CAB4:7;?>:<;?::=49598:45999'99=@<CCCDDBCC>CCBBBBB2BE@C@CDD;CGG@BAAACCCDC@B?BB@BBB>AABBBBDCCCDCBBBBB@DDCC?BACCCCBB?C@CBA?BCBBBBBC????BAA=BB?BBB=@B9994:@@;999999%9A;>99:BBD@@<><>?AA7;7;ACCC@C@A@BBB?B?BCD>CBC?AAABBCBB@@@CCAACAA?@ABBBBBB?>>>>A><>@<AAA:A;;;
@ATNG8:02432:03062
GATGGTAGGACGAGCGTCTGAGAGGTACTCATTGTTCGGAAGAGACAGGTACGTTAATAGTTAATAGCGTACTTCTTTTTCTTGCTTTCGTGGTATTCTTGCTAGTTACACTAGCCATCCTTACTGCGCTTCGATTGTGTGCGTACTGCTGCAATATTGTTAACGTGAGTCTTGTAAAACCTTCTTTTACGTTTACTCTCGTGTTAAAATCTGAATTCTTCTAGAGTTCCTGATCTTCTGGGTCTACGCTCGTCGCGCTACCATCGTCATCCAGAAGTCT
+
4444.444.5559@;====@?A;;8;BCCECIFGC@AA@B@BBDCDDC@CCDBA>A?BBAA>A?BBBBBCB@@;99999(:?;AAAA=A:::<@?B?BB>???ABB?BBBBBAAB:>>><>:>@?===;;5;>?><@@BAA?@>>>@@><>@@;;;;=BB<A<@@@@@A?==7;;;==2=:@:8887(8><>>4=998>>99//)/76-6<ADC=A:>=<;:;@;;;=B=A<<=AD:==>>9:::AA@:::<<<=<<=>>>;>BAA@===?;?BB=B>>>
@ATNG8:02400:03111
GATGGTAGCTATACGTATATCTATGTACTCATTCGTTTCGGAAGAGACAGGTACGTTAATAGTTAATAGCGTACTTCTTTTTCTTGCTTTCGTGGTATTCTTGCTAGTTACACTAGCCATCCTTACTGCGCTTCGATTGTGTGCGTACTGCTGCAATATTGTTAACGTGAGTCTTGTAAAACCTTCTTTTTACGTTTACTCTCGTGTTAAAAATCTGAATTCTTCTAGAGTTCCTGATCTTCTGGCTCTCGTAGACAGATACTACCATCGTCATCCCAGAAGTCT
+
445=:?CCCCCCBCECCCCDCDCBCB@?ABBB>BCDC=CB=@=@A?@CAA>ABAAA?B?BBCC?C?ABBCBBBAA>87878$9?3>688)8A>@>AAA>CE@AAACCB?>>@A@@@@<@AA<@<@??>===><???A7;;AA@@>>>AAAA>>>A:>>A=@@<@:>>@AA@@@B=@====5=<A<AAAAA/AB>;;0<:999:@=;=8;<:</:9;=@=D<??<@@@?>>><?8==:::@<@>D<AA?A@@?>?@>>=>>>???@<>>>==<><<<8=??<@;:7
@ATNG8:02404:03121
GATGGTAGAGTACAGTGTAGTAGACCAGAAGATCAGGAACTCTAGAAGAATTCAGATTTTTTAACACGAGAGTAAACGTAAAAAGAAGGTTTTTACAAGACTCACGTTAACAATATTGCAGCAGTACGCACACAATCGAAGCGCAGTAAGGATGGCTAGTGTAACTAGCAAGAATACCACGAAAAGCAAGAAAAAGAAGTACGCTATTAACTATTTAACGTACCTGTCTCTTCCGAAACGAATGAGTACTATAGACTATCTGAGACTACCCATCGTCATCCAGAAGTCT
+
ABBB?BBBBBBCCFCCCCCBCBBAA?BBB?BAB@@A=@=AABBBCF@CC?B?:9:@>>>>=&=8;=>===BADDD>C>;9999'5=9=7@=@@0@996666;=?===;C@@@=@@?=ABCCCDCBCBCEEEE@A>AE@@>@BAA???B=@=@AB?ADDDDBBB?AAAAAA:??;?AA<@@9999+9>>;88888(7=8<<==>>>>?1817;<:>1818?@;;7;@@AABC?C?AA@;@::69@@@???BBAAA??;=?BBBBBBBBBBB=BAA@@@A;;7;AB?CA??
@ATNG8:02410:03123
GATGGTAGGACGAGCGTCTGAGAGGTACTCATTCGTTTCGGAAGAGACAGGTACGTTAATAGTTAATAGCGTACTTCTTTTTCTTGCTTTCGTGGTATTCTTGCTAGTTACACTAGCCATCCTTACTGCGCTTCGATTGTGTGCGTACTGCTGCAATATTGTTAACGTGAGTCTTGTAAAACCTTCTTTTTACGTTTACTCTCGTGTTAAAAATCTGAATTCTTCTAGAGTTCCTGATCTTCTGGTGTCGTCTATCATGTACTACATCGTCATCCAGAAGTCT
+
9;<E@DCC@CBBBBBBBBBBDDCD?BBCCCA@=@>>>:@@<B?BCBBCCC@BCCCC@C?BBDB?C?CCCCBBBCC?AAAAA1AC@CCCD>CB@@;@AB;BC?ABADDDBFCCDDDBA>ACC?C?ECCCBBBB@BBBB?CCCBBBCCCCCCC@@@C@CBA?AB>C@BBCCCCDCC@B@@@@8>>B;::9:9*;BBBB>CCCCCCCCA@?ADCC5CA@AC@C@BD@CCCCBAA?A@CBBBBB?BBC@CCCCCCCBBCBCBBBBBDECA@@CCBBBC@DDG@CC99
@ATNG8:02442:02636
GATGGTAGCTCACGTACGTCACACGTACTCATTCGTTTCGGAAGAGACAGGTACGTTAATAGTTAATAGCGTACTTCTTTTTCTTGCTTTCGTGGTATTCTTGCTAGTTACACTAGCCATCCTTACTGCGCTTCGATTGTGTGCGTACTGCTGCAATATTGTTAACGTGAGTCTTGTAAAACCTTCTTTTTACGTTTACTCTCGTGTTAAAATCTGAATTCTCTAGAGTTCCTGATCTTCTGGACGACGCGCACTTGACACTACCATCGTCATCCAGAAGTCT
+
554<7<:;;;;;=><<;;;=<666??>=>A@@<@BCD>BC@B<AA@??@A?BCBAB6:5:AAA?B?AAAABCCBB?@@@@@.@A;??8>7;?8808;<8<<8897;<A6779;<@@H;>>>5;5;=?===>>;>>??188==;;9;;;<<<<<::4:9<;>>:?5::8899///5565>>/;3<6<:9::,:@999,--3---=:9<0888(5:;98484///=;;8885=-//;;@G7;;A=A???@@BC==;;7;8>:---3-333=7::@@<@AD=BBA@
@ATNG8:02472:02637
GATGGTAGGCGAGAGTGAGACGCAGTACTCATTCGTTTCGGAATGAGACAGGTACGTTAATAGTTAATAGCGTACTTCTTTTTCTTGCTTTCGTGGTATTCTTGCTAGTTACACTAGTCATCCTTACTGCGCTTCGATTGTGTGCGTACTGCTGCAATATTGTTAACTTGAGTCTTGTAAAACCTTCTTTTTACGTTTACTCTCGTGTTAAAAATCTGAATTCTTCTAGAGTTCCTGATCTTCTGGTATACACACTCGCTCGCTACCATCGTCATCCAGAAGTCT
+
55:97<;@<@C;;6>=CBBB<@A@@;>@@@@@<@A@A>@A<@-////88::7;<;:>6>5>?;;6:6;:::::::=4?:::;+9:49556(2:69*0/:59=:>;:7>=8>>>>AC???A<?;>?@<<=<=;:5:?@@<@A>>?CCA??????>;;6BDI@GD@C@CCACBBCCC?CA@@>3=9>:?@CCC5BCBCC=A@BBAAAC@@=@A?@2@999B@B?BC?AABBCBB?A?CCD?:949;;:>ADAA===>><<<A>>>>>A;>><<=>>?A;>>>9>>88
@ATNG8:02483:02732
GATGGTAGCACACGAGATCTCATCGTACTCATTCGTTTCGGAATGAGACAGGTACGTTAATAGTTAATAGCGTACTTCTTTTTCTTGCTTTTTTCGTGGTATTCTTGCTAGTTACACTAGCCATCCTTACTGCTGCTTCGATTGTGTGCGTACTGCTGCAATATTGTTAACGTGAGTCTTGTAAAACCTTCTTTTACGTTTACTCTTCGTGTTAAAAATCTGAATTCTTACTAAAGTTCCTGATCTTCTGGGCAGACTCTCACACGGCCTACCATCGTCATCCAGAAGTCT
+
:44:5::BABBB;;6555;99;;:<<;;;<>>6>??<89949.4444<=;?9<@??A6:39?<:8@4788;;>>:A?BBCCC1>>27266666%6=<<>@@@=AA=>00/6:55566669988::6@;><:6////-069--(---777988777>::>>9@@@<AA:>:>BD>>?>@A;>?@@@/=4:48888)8==>@:??@@@<@F===57666)6///9292<@-//99909>5;5356777(..33-379=9999>998//)/38==59>>??@@@@9=>@///<<
@ATNG8:02456:02873
GATGGTAGACACGTGTGCTCTCTCGTACTCATTCGTTTCGGAAGAGACAGGTACGTTAATAGTTAATAGCGTACTTCTTTTTCTTGCTTTCGTGGTATTTCTTGCTTAGTTACACTAGCCATCCTTACTGCGCTTCGATTGTGTGCGTACTGCTGCATATTGTTAACGTGAGTCTTGTAAAACCTTCTTTTTACGTTTACTCTCGTGTTAAAATCTTGAATTCTTTCTAGAAGTTCCTGATCTTTCTGGTCTATCTGACACCTTGTAACCTCTACCCATTCGTCATTCCCGAGAA
+
////2779<=<<<99///799/45<5//;///)//::4;>9=798-----(--666061333:6968333388::6<:==>+;:,2227/6999,3333(383222+2..(....53354522,2277855557(--,,(,,,,.67796555555:52549:191583------(-....&.28165888)5566;)..95553558+222&255.5;49599909988636626-./559960797222,,,22222550404-,(,(,,,-88.664996868044.--,,,
@ATNG8:02476:02875
GATGGTAGCAGACGTGACAGAGCGCCAGAAGATCAGGAACTCTAGAAGAATTCAGTTTTTTAACACGAGAGTAAACGTAAAAAGAAGGTTTTACAAGACTCACGTTAACAATATTGCAGCAGTACGCACACAATCGAAGCGCAGTAAGGATGGCTAGTGTAACTAGCAAGAATACCACGAAAGCAAGAAAAAAGAAGTACGCTATTAACTATTAACGTACCTGTCTCTTCCGAAACGAATGAGTACCTCTCAGACGCTCGTCCTACCATCGTCATCCAGAAGTCT
+
45<=9>C>AABB<@<@;;;;99:@A;?BD?CAAA;;69=?>?B><?=BB?C?B@:99999%:9==;CBBBCDDD<@A<;;;;*49.58=@@1<<;7;;;>>>>BB@B?BC@BBB?AA??@BBCCCCDCBBBC@BBAB<@@@@@@BB>B?B?@>@CBBBCBB?BDCBBB?BB?AA@;>>999,8<<9<===??'6>7>///==>AB7;7;???<@<?@DCC@CCBA>00+0+000+0;;6;BAAABA>AAABBBCCB@B>?>?<?>><>??AGCBAA?BDE?CAAA
@ATNG8:02477:02871
GATGGTAGCTCACGTACGTCACACGTTCTCATTCGTTTCGGAAGAGACAGGTACGTTAATAGTTAATAGCGTACTTCTTTTTCTTGCTTTCGTGGTATTCTTGCTAGTTACACTAGCCATCCTTACTGCGCTTCGATTGTGTGCGTACTGCTGCAATATTGTTAACGTGAGTCTTGTAAAACCTTCTTTTTACGTTTACTCTCGTGTTAAAAATCTGAATTCTTCTAGAGTTCCTGATCTTCTGGGTCTCTCTCTCACGCACTAGCCATCGTCATCCAGAAGTCT
+
45;=:>C?@@:0//////79999959.5559949555)5:6;3555=5557::<:94949;9=4:9:<>C>>=BC?ACDFE2::4:>==5:@::29??:@@58:>=;;38977=55547;<6<6<<==:88<6<A>><>?AB988>9<;<9:577(/..2..(.2666663333(..555+5.50:AAAA/A?;;;1;;;;;;>A;:46666)6/--7+-+.<6<<9>9;;5<8=A==>@<@ABB:@>>>>>>??===>;777322092,,,,,27089>:8866
@ATNG8:02457:02951
GATGGTAGCTCTGCTCTGACTCTCGTACTCATTCGTTTCGGAAGAGACAGGTACGTTAATAGTTAATAGCGTACTTCTTTTTCTTGCTTTCGTGGTATTCTTGCTAGTTACACTAGCCATCCTTACTGCGCTTCGATTGTGTGCGTACTGCTGCAATATTGTTAACGTGAGTCTTGTAAAACCTTCTTTTTACGTTTACTCTCGTGTTAAAAATCTGAATTCTTCTAGAGTTCCTGATCTTCTGGTGTCGTCTATCATGTACTACCATCGTCATCCAGAAGTCT
+
44:=8=BBBDCDCBBCBBBBBA@BCDDCCB@@=AAA@<BB@B@CCDCBBB=CDDCC?C?DCA@>AACDBBDDCCC@CBBBB1AB?BBCC<BB@B=AAA<@@=@ABBBCACCCCCCCC?BBC@D?CCBBBBBC@CCCC@CBBBBBBBDDCCC@AAB?BBB@@@>A>ABCCCCCCB;@;;;;.;>B=;;;;;*;BCCC>CCCCCECBCB5;;;;*;BAAC@CACC?CCCCCCC@C@DCCB@@<@@A<ACCCCCAAADDDBBBCBBBC?CBBBDDCDC@CCE@ID@@
@ATNG8:02463:03154
GATGGTAGACACGTGTGCTCTCTCGTACTCATTCGTTTCGGAAGAGACAGGTACGTTAATAGTTAATAGCGTACTTCTTTTTCTTGCTTTCGTGGTATTCTTGCTAGTTACACTAGCCATCCTTACTGCGCTTCGATTGTGTGCGTACTGCTGCAATATTGTTAACGTGAGTCTTGTAAAACCTTCTTTTTACGTTTACTCTCGTGTTAAAAATCTGAATTCTTCTAGAGTTCCTGATCTTCTGGAGATACACATGATACTCTACCATCGTCATCCAGAAGTCT
+
449:7<<DDDC:;6>;;;<@969CD@@@@AAA=AAAA<AB?C@CBDAB:98:@DBE@C?BBBB?B?BBBCBA@<B?B>???.===??>?8>999<@??<?A?:887:<29;@@AA??<;;;<@=@@@>;;;><>BCB:>>>?=<<==>>>=:::;5655;?B=D=?;;;B>>>B<@@@CC2=8=7===>=/=A>>=7>>==<A@>>><AA?A/A:::A<A===:>DC=;;:<A<AAC@@@:==@<AA=<=@@@A??ACA@@@A>@<@@>>>??@><>>>;A>>>
@ATNG8:02488:03180
GATGGTAGTATCTGCACACTCTGTCCAGAAGATCAGGAACTCTAGAAGAATTCAGATTTTTAACACGAGAGTAAACGTAAAAAGAAGGTTTTACAAGACTCACGTTAACAATATTGCAGCAGTACGCACACAATCGAAGCGCAGTAAGGATGGCTAGTGTAACTAGCAAGAATACCACGAAAGCAAGAAAAAGAAGTACGCTATTAACTATTAACGTACCTGTCTCTTCCGAAACGAATGAGTACAGAGAGTACGATATGTCTACCATCGTCCGTTAGAAGTCT
+
99;?;?BCCDBBCCCCCBBCCCCBB?BCC?CCCFCC@B?BABBBBB>BC?B>BBBBBBBB3B?BBBBBBBCBBB=AA:::::*;@>C5;;;*9:A9<?=ACB@BC@B@BE?BBB9::CBCCCCCCECDCCBA<@@@@<@?AAABBB>C@CBB?BCDCCCAA>AACAA@?BC@A?@;?=<<<5???=AAABB3BB=A888???AB7:7;>==8=6<<BAA>ABBAABB?B?ABD>DBB?BBBBCCBA?CC?AAACAABBBBB@<<A;AAAAAA:><=A@@9@>=>
@ATNG8:02517:02594
GATGGTAGCTATACGTATATCTATGTACTCATTCGTTTCTGAAGAGACAGGTACGTTAATAGTTAATAGCGTACTTCTTTTTCTTGTCTTTCTGTGGTATTCTTGCTAGTTACACTAGCCATCCTTACTGCGCTTCGATTGTGTGCGTACTGCTGCAATATTGTTAACGTGAGTCTTGTAAAACCTTCTTTTTACGTTTACTCTCGTGTTAAAAATCTGAATTCTTCTAGAGTTCCTGATCTTCTGGGTTATCAGCGAGTATCTACCATCGTCATCCAGAAGTCT
+
955=8=BCCDD>DCCCCCCCCCBBBBAAAA@A>CCDG?AAAB?BBBDC::8:A@@@>A?BFBB?B?BBBBBBAAA;9:9::(9@;9::@@5:78<<5755277422255;8>?@@CBBBABDD?B?BCCDDDCC?CCCC@BBBBCCCCCCCBBBBBB@CBB@CD?B?BBCCBBBCC=@99:9-:=A=ABBBB0??99:4;CDCDCCBAB;@A@A0BABBB?CACDADCCCBBB@B@CCCB?@;??@@<@@CCCCCCCBBBCCCCBC?CCCCCCCBB?BB@<BB??
@ATNG8:02517:02624
GATGGTAGCACGACACGACGATGTGTACTCATTCGTTTCGGAAGAGACAGGTACGTTAATAGTTAATAGCGTACTTCTTTTTCTTGCTTTCGTTGGTATTCTTGCTAGTTACACTAGCCATCCTTACTCGCGCTTCGATTGTGTGCGTACTGCTGCAATATTGTTAACGTGAGTCTTGTAAAACCTTCTTTTTACGTTTACTCTCGTGTTAAAATCTTGAATTCTTACTAGAGTTCCTGATCTTCTGGTCTACTACACTGTACTCTACCATGTCATCCAGAAGTCT
+
?BAB@C=AA@?<<<>>=;;555:<<=<<>>CD@CBCC=BA=A=955:;<<8<<;;A=A=@???<?>AABBAA?7:43;;;;+8;1<222'23/(/6;//)//4889933/2;;=>===;?>:6:9@;/////;<155>>9=<;::;;;;;=>>;;:9)/..0573;;AABA@???@;>====2=:>9===<<.=@@DE:>>=888::;=8:::-://+/=0609<+/.5555996:377::::37;>9<<>@>>?@>:::>><<<99:5:>A???@@;@?=9==:6
@ATNG8:02527:02668
GATGTTAGAGAGAGCTCTCTCATCGTACTCATTCGTTTCGGAAGAGACAGGTACGTTAATAGTTAATAGCGTACTTCTTTTCTTGCTTTCGTGGTATTCTTGCTAGTTACACTAGCCATCCTTACTGCGCTTCGATTGTGTGCGTACTGCTGCAATATTGTTAACGTGAGTCTTGTAAAACCTTCTTTTTACGTTTACTCTCGTGTTAAAAATCTGAATTCTTCTAGAGTTCCTGATCTTCTGGGCAGACTCTCACACGCCTACCATTGTCATCCAGAAGTCT
+
@@ABAAAAADDAACGA?@BB@@?ACCBBBBBB?CCBB?BB@B@BABCCDC?ABCBC?B?ABBA>B??>?@@A?=<9::89(3948==<2;BAC@DAA>AF<???B@@<A@@;;;CB=@@@<A<>==@;=<><@@AA=A@@@????>AAAAA>>>;:::<@@<A<A@@>>>AAA;?==<<1;8=476666(8@<==6=66///;:8://///(////:5:6??<?>>=@?A<B=>>?===///;>6==98===>>?AAA@@;@AA=::7;AA;;;:;:<,//99
@ATNG8:02522:02797
GATGGTAGTATCTGCACACTCTGTCCAGAAGATCAGGAACTCTAGAAGAATTCAGATTTTTAACACGAGAGTAAACGTAAAAAGAAGGTTTTACAAGACTCACGTTAACAATATTGCAGCAGTACGCACACAATCGAAGCGCAGTAAGGATGGCTAGTGTAACTAGCAAGAATACCACGAAAGCAAGAAAAAGAAGTACGCTATTAACTATTAACGTACCTGTCTCTTCCGAAACGAATGAGTACACACTCTCATATGACACATACCATCGTTCCTTCTGAGTCT
+
;66>8<ABB<BB;;6CBBBCCBCBC@BCB?CCDD?@=@?ABAAAAC?BB>A>@A?88879(99=999@>=>777)37=>@@A1?@@F@CCC9BBC@CCJELDC@@5;5;@;@AB?AAAACCBCCBBBA;;;@=@@AA>AAAAAAAC?C=@@@?BACDCABB????A@@<>=9:00*0:>@@099<:98888(5;6:557::9AB;>;>><<8<187BAB?@@@BBBA8:99A?9@::7:@@@BBBBCBBBCCCBA@>AACCCCEBB@BBBBB@D?C?BBCBBBEC
@ATNG8:02523:02782
GATGGTAGGCACTGCGCACACATCCCAGAAGATCAGGAACTCTAGAAGAATTCAGATTTTTAACACGAGAGTAAACGTAAAAAGAAGGTTTACAAGACTCACGTTAACAATATTGCAGCAGTACGCACACAATCGAAGCGCAGTAAGGATGGCTAGTGTAACTAGCAAGAATACCACGAAAGCAAGAAAAAGAAGTACGCTATTAACTATTTAACGTACCTGTCTCTTCCGAAACGATGAGTACTATAGACTATCTGAGACTACCATCGACCTCTAGAAGTCT
+
:96=:=@B?@555<>:9;;;;;?@?6=AB86;A@:;4:6>AACCCC@BC?B=???==?=>,?3:9?@@??>;;;377==99=09=7<.55)59<7<==?>>>>C@C@CC?BAD9::AACCCCBCDCDCCCC@CCCB??9::AAAC?C@A@@?ABBAA:9:>B@:98B>@@?A@=677787)332055777(3858///879>A7:38:766(5/58999<??:>BBB>?;???8=00///?ABBCCBB>>>A==AA???BBABD@CAAAEC>AB??>A<?;A=
@ATNG8:02503:03086
GATGGTAGCTAGTACGTATATCTATGTACTCATTCGTTTCGGAAGAGACAGGTACGTTAATAGTTAATAGCGTACTTCTTTTTCTTAGCTTTCGTGGTATTCTTGCTAGTTACACTAGCCATCCTTACTGCGCTTCGATTGTGTGCGTACTGCTGCAATTATTGTTAATCGTGAAGTCTTGTAAAAACCTTTCTTTTTACGTTTACTCTCGTGTTAAAATCTTAGAAATTCTTCTAGAGTTCCTGATACTTCTGGACGCGCGCAACTGACACTACCATCGTCACTCCAGAACGTCTTCAAGAACCGT
+
CDAB@@::::///<<<///=555=444445559.9>@>6>>;?:?@?@<5:49?<<=4:19?@?;A?BAAAAB?=?=@@@C@0000//6;;06B8713:>;=?478@;;A8>>>@AAAA7:;A<A<AA>;;:7808<==166<>>>@;::==8//98*/)/94//)5,227875/5<571577775'5+55(55996(7999919/..633568+252'222+2225'24:A5998/..7/5/566-----22223336.-,,,),222455522,277777...80522-222--(--(-227278
@ATNG8:02508:03094
GATGGTAGCTATACGTATATCTATGTACTCATTCGTTTCGGAAGAGACAGGTACGTTAATAGTTAATAGCGTACTTCTTTTTCTTGCTTTCGTGGTATTCTTGCTAGTTACACTAGCCATCCTTACTGCGCTTCGATTGTGTTCGTACTGCTGCAATATTGTTAACGTGAGTCTTGTAAAACCTTCTTTTTACGTTTACTCTCGTGTTAAAAATCTGAATTCTTCTAGAGTTCCTGATCTTCTGGCTCTCGTAGACAGATACTACCATCGTCATCCAGAAGTCT
+
955=8<ADCD?CM;<6>>?ABAA:55::ABCC@CCDE?BB?A>@CCCCBA?AC@???B9::BB@B?BBEBBCB??399773$3949?:819CAA;?>A?BC?BBBBDD?BAA?>?@>9===<?<???>>>?@<>>>A;::;?=?AAA>?@?A@>=:=AA8==:=9;;;>???@?:=====/<7<78////(/;;<<+//;///9=::4:===/?;;;@<@<@@<@@AA===<A=@@<;//*/77233-//76@<=<>==;::@@A;?;:;===>?<?BB=@;;;
@ATNG8:02520:03116
GATGGTAGCTATACGTATTTCTATGTACTCATTCGTTTCGGAAGAGACAGGTACGTTAATAGTTAATAGCGTACTTCTTTTTCTTGCTTTCGTGGTATTCTTGCTAGTTACACTAGCCATCCTTACTGCGCTTCGATTGTGTGCGTACTGCTGCAATATTGTTAACGTGAGTCTTGTAAAACCTTCTTTTACGTTTACTCTCGTGTTAAAAATCTGAATTCTTCTAGAGTTCCTGATCTTCTGGTAGAGCGTGCATATATCTACCATCGTCATCCAGAAGTCT
+
444;39566=<==C??>>>4<>;565=;=<6629AAD=BB@B@A@@@@@A=AA@@@@H>@@BB6959>>=AA@@A<?<===,=>;>9:9,7:<=4=43.3A<AFEBAA?BBEACBA?9@@A;@=@@;>;;;=<A@@@7;;A?>>=??BEAA888=9====?@<?<@AFA>>>@@:==ABB6B:<6<<9;,;>9:869BA?@@>>>><AAAA/A???A<A<AA;???>?>?=A;@@@@==7;>><>>@?>>>???AAAAA???@?<?:::@>>>>;@@@9=<<<
@ATNG8:02511:03191
GATGGTAGGACGAGCGTCTGAGAGGTACTCATTGTTTCGAAGAGACAGGTACGTTAATAGTTAATAGCGTACTTCTTTTTCTTGCTTTCGTGGTATTCTTGCTAGTTACACTAGCCATCCTTACTGCGCTTCGATTGTGTGCGTACTGCTGCAATATTGTTAACGTGAGTCTTGTAAAACCTTCTTTTTACGTTTACTCTCGTGTTAAAAATCTGAATTCTTCTAGAGTTCCTGATCTTCTGGCGCGTATGTATGTCGCCTACCATCGTCATCCAGAAGTCT
+
---6(--/)59;565==>695A9:69@@@A?@<@=@6@@@=>?@BBCC@CCCCC>@=@@@@<?=?AAACBAAA>ABAAB3AA>A@?@:@???=?@E@DD>AAABBD?BAAAB@@@;@@A8<8<???>====AAAA<@@@A??>>>?DAAAA@@;<<<8>@<@<@A@AAAA@@<@??AA5A:=8<<<<9.;A<<95<<<657@;==6<<<<.<@@@@<@=??<?@?A@@@<@<?>>>8868??=??@>===>>>>???CA:;<<9>=<<@>>>A;A??;;;>A
@ATNG8:02525:03173
ATGGTAGTGCGTGAGAGAGAGACCAGAGACTCAGGAACTCTAGAAGAATTCAGTTTTTTAATCACGAGAGTAAACGTAAAAAGAAGGTTTTACAAGACTCACGTTAACAATATTGCAGCAGTACGCACACAATCGAAGCGCAGTAAGGATGGCTAGTGTAACTAGCAAGAATACCACGAAAGCAAGAAAAAGAAGTACGCTATTAACTATTAACGTACCTGTCTCTTCCGAAACGAATGAGTACACACTCTCATATGACCACTACCATCGTCATCCAGAAGTCT
+
///)/7??ACBBB=A??BA@@00+/7::/55:<<3:3766///6467393/-------#-(--//9:<B@BBB<AA@@@@@0@?<@5;;;*99=4566>>>>??;@=@C?DBC@A@BBBCCCCCCCBBBCD@CBBB>AABBA@AB:?<@??=@CCCCAA??AAACCA?BB>BBB<??888*9==;>>@@A2@A?B;;;@@BAA<@;>===496:@BBC@CCAA@CB?B@A@@<@BB?BBCBBBCCCCBBBC@@ACDDBB?BBA9999ABCBBBCC?BBB?BB@@
@ATNG8:02577:02580
GATGGTAGCGCACACATAGATACAGTACTCATTCGTTTCGGAAGAGACAGGTACGTTAATAGTTAATAGCGTACTTCTTTTTCTTGCTTTCGTGGTATTCTTGCTAGTTACACTAGCCATCCTTACTGCGCTTCGATTGTGTGCGTACTGCTGCAATATTGTTAACGTGAGTCTTGTAAAACCTTCTTTTTACGTTTACTCTCGTGTTAAAAATCTGAATTCTTCTAGAGTTCCTGATCTTCTGGACGACGCGCACTGACACTACCATCGTCATCCAGAAGTCT
+
;<=;8=5559://////95--////7777::94:===2;@.9.56>===BADBBAA7;.:4884:7@<;;:::::7;<<<<+<=7<9><,:39=4;@<;@@49:5CBC@BCCC;96>969B;D<AAA;?;AC=@@?>69:9:9=>>@>>>@99:@>@@@@BB?B8::;:9:995.44999+:7<7@====+<::9:094999==959:?DDD0>>9:929<?>;@A@@?99498>>>@??:=?=800///////5=<<<=>>666:;;;===>551665.6>B@
@ATNG8:02586:02756
GATGGTAGTGTCATATGAGAGTGTGTACTCATTCGTTTCGGAAGAGACAGGTACGTTAATAGTTAATAGCGTACTTCTTTTTCTTGCTTTCGTGGTATTCTTGCTAGTTACACTAGCCATCCTTACTGCGCTTCGATTGTGTGCGTACTGCTGCAATATTGTTAACGTGAGTCTTGTAAATCCTTCTTTTTACGTTTACTCTCGTGTTAAAAATCTGAATTCTTCTAGAGTTCCTGATCTTCTGGAGATATCATCAGCGAGCTACCATCGTCATCCAGAAGTCT
+
///7479::5566666><<<AAABCB?::??<8===@8?C7?;A;A=>CC@BB??;8<7::@<7=9655=>956>255>>>+>>655<>5555<055:7<<8///<:<8==BBDBCA>ACC?C@B@;:;>@@;ABCB@CB;;:A?@@?@@AAA@?=?9924;5:7<<??;=<;;24444)4:5:759555$5<955)54;;;9>959.5555$5////)/4::6;:<9;55.46;97700)///4:::;;<A<>BCBBA@A>>=>9:99==@=??<@AA=AABA
@ATNG8:02564:02908
GATGGTAGTAGTACACTAGTCATACCAGAAGATCAGGAACTCTAGAAGAATTCAAGATTTTTAACATCGAGAGTAAACGATAAAAAGAAGGTTTTACAAGACTCACGTTAACAATATTGCAGCAGTACGCACACAATCGAAGCGCAGTAAGGATGGCTAGTGTAACTAGCAAGAATACCACGAAAGCAAGAAAAAAGAAGTACGCTATTAACTATTAACGTACCTGTCTCTTCCGAAACGAATGAGTACGAGAGAGCACACGTGTCTACCATCGTCATCCAGAAGTCT
+
////)//99;<<=>;;;=<:>;955.545.5900/9)/)/79445:5::383//)///;;;+:67:=<<;<;=<;;133333333$37,3,333&333,378779;22,2177;::8688=?ECCCCCCCC???B@BBBC?B@AABBBB@B?C@@>@C@@ABBB@BCCB@A=??99::9>=:::,7;74666655$/:48///==BAB;@<A@>>5;5;=BBB?BBCCB::4;5999/9@@;??ABCBBBBBBBBBBBBBBAAAA?::><@@@ACBBBD@CBB@BB??
@ATNG8:02565:02872
GATGGTAGAGTATCATGTGTATCTCCACGAAGATCAGGAACTCTAGAAGAATTCAGATTTTTAACACGAGAGTAAACGTAAAAAGAAGGTTTTACAAGACTCACGTTAACAATATTGCAGCAGTACGCACACAATCGAAGCGCAGTAAGTATGGCTAGTGTAACTAGCAAGAATACCACGAAAGCAAGAAAAAGAAGTACGCTATTAACTATTAACGTACCTGTCTCTTCCGAAACGAATGAGTACACATCGTCGTGTCGTGCTACCATCGTCATCCAGAAGTCT
+
////)///99==;;;6555549:68(----(--4334.58<=<??;A<BB?B@BB@@ABBB1B@CCCBABBCDCD>CDCCCBB5BC?B@BBA6A;;5:AA?@@??@394:?9?AA>ACBDDCBBCCCCCBBBB=@9::<@AABDBBA<AA;<<<@BAAB?>?>@@@A??:?A=999=?;@@>*/00(/////$.;28888555=@4927:9917179A@A>B=@CCCC>A>@BB<BCB?AABABBBBAB997@BBBB>@@0000:?::=B887@9734;;7<=;8
@ATNG8:02568:02928
GATGGTAGAGTATCATGTGTATCTCCACGAAGATCAGGAACTCTAGAAGAATTCAGATTTTTAACACGAGAGTAAACGTAAAAAGAAGGTTTTACAAGACTCACGTTAACAATATTGCAGCAGTACGCACACAATCGAAGCGCAGTAAGGATGGCTAGTGTAACTAGCAAGAATACCACGAAAGCAAGAAAAAAGAAGTACGCTATTAACTATTAACGTACCTGTCTCTTCCGAAACGAATGAGTACACATCGTCGTGTCGTGCTACCATCGTCATCCAGAAGTCT
+
444:3::@;@=;;;;665=<<54/9)---53--/5-/)/)/999455.5A5;55;:=>C@C+B=ABACCBDDBBB>BCCCEDE1;;=A5;;<*:883:<<;<<B??;?=@@<AA@:>???ACCCCCAAACBBB@BBBC?AABCAAAA=A?C@@=@CABABAC?AAA??@?CE?BAB?AA99929@@;==>=>>&:>5:::;?AEGD;?;@@@@6;6;=BBB@BCCCD@@>A?BBC>CBB>AAAAACCDC@?@BBCBBBBBB@@@BAA?BAAAABBBC@BBB?BB::
@ATNG8:02548:02973
GATGGTAGATACTCGCTGATACACCCAGAAGATCAGGAACTCTAGAAGAATTCAGATTTTTAACACGAGAGTAAACGTAAAAAGAAGGTTTTCAAGACTCACGTTAACAATATTGCAGCAGTACGCACACAGTCGAAGCGCAGTAAGGATGGCTAGTGTAACTAGCAAGAATCCACGAAAGCAAGAAAAAGAAGTACGCTATTAACTATTAACGTACCTGTCTCTTCCGAAACGATGAGTACTATAGACTATCTGAGACTACCATCGAATCACGAAAGTCT
+
4444.4<CA@@:66<<<<@>=998;3;<;7<999?=99<?@@@?@@<@A?C>A@B::999(78<?=887A<9:;.224;;;;)557<8>>>2>@<=CCCCBCBB>B?BB@A@@?BAAB@@@@C@?;=@??BBCB@@<>?>9::?@?>;@00+0<>:<:=>9998>@B@=@:0-(----5,6//(/2222$29.557776568(.(.333(.(.5=9945<<;;;B6:6:;;29/////:88::B?>>>5525;>;=:666//(/6667287:=900*////
@ATNG8:02586:03008
GATGGTAGCTCTGCTCTGACTCTCGTACTCATTCGTTTCGGAAGAGACAGGTACGTTTAATAGTTAATAGCGTACTTCTTTTTCTTGCTTTCGTGGTATTCTTGCTAGTTACACTAGCCATCCTTACTGCGCTTCGATTGTGTGCGTACTGCTGCAATATTGTTAACGTGAGTCTTGTAAAACCTTCTTTTACGTTTACTCTCGTGTTAAAATCTGAATTCTTCTAGAGTTCCTGATCTTCTGGTGTCTGATCTGTATCACTACCATCGTCATCCAGAAGTCT
+
<==@044;5556><9;;;;>@:;9@<>9=>00)/777.9<7?<ABABACD:?A?;99)58::<>2916<</////9)//999'7729444)44594;;>8<<:=BBBBFBCGCCBBBB@BBB?B>BBCBAAAA=@A@@<ABB;;:AAB@A@ACBAB>;;:?AA=C<??;;;@@@B>A:;;;.9.995555&59<<@4@695955555.555&55455.56;;79::4//9)/)/;:///5<45.5559566=B>?@B@B?A@AB=@;;;>:;::48=<;?@9:
@ATNG8:02578:03094
GATGGTAGTATATCGCGTCGCTATCCAGAAGATCAGGAACTCTAGAAGAATTCAGATTTTTAACACGAGAGTAAACGTAAAAAGAAGGTTTTACAAGACTCACGTTAACAATATTGCAGCAGTACGCACACAATCGAAGCGCAGTAAGGATGGCTAGTGTAACTAGCAAGAATACCACGAAAGCAAGAAAAAAGAAGTACGCTATTAACTATTAACGTACCTGTCTCTTCCGAAACGAATGAGTACTATAGACTATCTGAGACTACATCGTCATCCAGAAGTCT
+
:66>9>CCCCBBCDDDBABCBCBCC@CCC?BBCCAB>B@CCDCCCC?CC=B=BCCAAAAA2C?AAAAAABCCCC>BBBBBBB1BB?A=BBB9BCHAIBCBCDBBB>@>?C@CED<@?ABBCCCCCDEDA@@C?DCCC>A@@@BBBB?B@BAA>AABCBCCD@BBBBBB?BB=>>>8<<899+9989999999%/:6=///==ABB;@;@AAA<@<??CCC@CCBBABA9?=>>>7????::::BCCBBBBCCBAACDCCCCCCBBBCCBBB@B@@>ACEAEC@?
@ATNG8:02584:03198
GATGGTAGTGATACAGATCAGACACCAGAAGATCAGGAACTCTAGAAGAATTCAGATTTTAACATCGAGAGTAAACGTAAAAAGAAGGTTTTTACAAGACTCACGTTAACAATATTGCAGCAGTACGCACACAATCGAAGCGCAGTAAGGATGGCTAGTGTAACTAGCAAGAATACCACGAAAGCAAGAAAAAGAAGTATGCTATTAACTATTAACGTACCTGTCTCTTTCCGAAACGAATGAGTACGATGAGAGAGCTCTCTCTACCATCGTCATCCAGAAGTCT
+
BBBC?BCFCBDCCCCCCCCCBBB?@>@BC?CABAAA>AABBC>>@B?BB?C@@??9:99+36<334C9438<<;166/////$//(/(////$.350678855557-2+26366627778=@>CCCDBCCCCC@CCBA?BA?BAA>?<@@CCC?CCCAAAAB?BCCBBB>BB?BBB;??888*:=>;=:;;;+;@;?;;;AAA@A<><>A@@:>:>ABBB@BBAAA99958<<<<7>9979BCCECBBB>?>@??CBAA@@@=;7894:@>A@?@AB?BBB>BBBB
@ATNG8:02621:02648
GATGGTAGACACGTGTGCTCTCTCGTACTCATTCGTTTCGGAAGAGACAGGTACGTTAATAGTTAATAGCGTACTTCTTTTTCTTGCTTTCGTGGTATTCTTGCTAGTTACACTAGCCATCCTTACTGCGCTTCGATTGTGTGCGTACTGCTGCAATATTGTTAACGTGAGTCTTGTAAAACCTTCTTTTTACGTTTACTCTCGTGTTAAAAATCTGAATTCTTCTAGAGTTCCTGATCTTCTGGTCTACTACACTGTACTCTACCATGTCATCCAGAAGTCT
+
89:B7;@BCBC<;6=665;?==ABDAABBBBB@CCCC>CC?C@CAAAA@@=ABCCB?B?BBAA>A?BBBCBA?8=7BABBA/@?;>===8=DBA=@9949>;<8857<.5899>>@@=>>>=C=BBA>:;;@=A@@@<@@?>===@>>?AA==9818779>?;@=;;<@@AAAC=B====3=<C<@@AAA/@@???9>??AAA?>??:9989,9///>6<6>C<AAAA:;:<A<AA@;::<?AC<@??>?@@@@:8:@@@@@@>>:==?@AAAA<A;;6::33
@ATNG8:02626:02906
GATGGTAGCGCGACGAGCGTAGACCTAGAAGATCAGGAACTCTAGAAGAATTCAGATTTTTAACACGAGAGTAAACGTAAAAAGAAGGTTTTACAAGACTACGTTAACAATATTGCAGCAGTACGCACACAATCGAAGCGCAGTAAGGATGGCTAGTGTAACTAGCAAGAATACCACGAAAAGCAAGAAAAAGAGGTAGCGCTATTAACTATAACGTTAACCTGTCTCTTCCGAAACGAATGAGTACTATAGACTATCTGAGACTACCATCGCAATTGCCTAGTCT
+
@AAE?BBCABBBCBJFCBBBCBCB@CBCD?BA@ABC@C<??AABBA>AA>A>AAAAA??C2A?AA@CCAAAB@@887BBFCD5CEAC=@@@9@BDACCCDDDCC@D@CD@CCC@CCBBBBCBBAA@CCCBB>BBCB@CCCBBBBB@B?BBA?BA@@@BBD@BCEBBB@BC?BA@8<?9773&333,33333$3/938...333::383625520555(/).4955577<6:45..'/00)/8:9-0/999=8<=?CCAABBAAAAA@=@@9::A=A=BB?BBBBCD
@ATNG8:02627:02939
GATGGTAGGAGACACGTCGCACACGTACTCATTCGTTTTCGGAATGAAGACAGGTACGTTAATAGTTAATAGCGTAACTTCTTTTTCTTGCTTTTCGTGGTATTCTTGCTAGTTACACTAGCCATCCTTACTCGCGCTTCGATTGTGTGCGTACTGCTGCAATATTGTTAACGTGAGTCTTGATAAAACCTTCTTTTTACGTTTACTCTCGTGTTAAAATCTGAATTCTCTAGAGTTCCTTGATCTTCTGGTATACACACTCGCTCGCTATCCATCCGTCATCCAAGAAGTCT
+
>?=B>B@@:BB=C>@@?>@====>=><<<>==7;////&--(-(---(-779:6:;98828-333;6;6=>966//(/95::;;:)/3155666+7=BB?ACC?BE?BAAB;;5;=<<;::9:<>=9@9=;/////<=:><=?;::8>AA:;;;@@@@;;93965/6=8=8=>>A@AA@@1756:==/606386999,--997+--76:66:<<1///)///-7260-----633537/6/666893///3799=9=6668888AA=:96330622,2,*(*((*(,,(-779
@ATNG8:02629:02938
GATGGTAGCTCTGCTCTGACTCTCGTACTCATTCGTTTCGGAAGAGACAGGTACGTTAATAGTTAATAGCGTACTTCTTTTTCTTGCTTTCGTGGTATTCTTGCTAGTTACACTAGCCATCCTTACTGCGCTTCGATTGTGTGCGTACTGCTGCAATATTGTTAACGTGAGTCTTGTAAAACCTTCTTTTTACGTTTACTCTCGTGTTAAAAATCTGAATTCTTCTAGAGTTCCTGATCTCCTGGGCAGACTTTCACACGCCTACCATCGTCATCCAGAAGTCT
+
8944049<<;;<C>>;<<=BCBBBC<;;CC@A<ABBD>BE@B@BBCABBJ?BBB:;2;499=<8@?@@@CB@<@C@CDDDD5BB>@AAA;@CAA5;9=9=>:>@@?@B=@?BA@@@@=@BC?B?CBBABACC@CCBB?;;;CI@A@ABBBCCC??;@@@:>@5:6:BAABBCCC?AA@@@.;5;=;;;<;*;AAAB<B;;<;;;;9>2:9:9'9>?9979=BB@CDBBB9969:?>@@?===9;:.:99B@BC>CCCC?@@?@??<>?BBCDCCB:;;;7:@BB
@ATNG8:02612:03000
GATGGTAGTACATGATAGACGACACCAGAAGATCAGGAACTCTAGAAGAATTCAGATTTTTAACACGAGAGTAAACGTAAAAAGAAGGTTTTACAAGACTCACGTTAACAATATTGCAGCAGTACGCACACAATCGAAGTGCAGTTAGGATGGCTAGTGTAACTAGCAAGAATACCACGAAAGCAAGAAAAAGAAGTACGCTATTAACTATTAACGTACCTGTCTCTTCCGAAACGAATGAGTACGTGTGCGACGTGTCTCCTACCATCGTCATCCAGAAGTCT
+
;==A9=<>A<<>666=>>>BBBA@<8=;;69::///492788:::<8<<8B=??;?@=AB1C?CDDDFCCCCCD?CCABBBB2BB>B5<;<6;BB?BBBBDDDCC@CABB????>AABBCCCC@@@BCCDCC?CCCC?CBBBABA@BB=B997:CCCCCCC@AAACCC?AA>BBD<>=<;;3>><;>@@@@2ADAE:99BBCAB:=:>>AB7;8<@CCC@CBBBAB@;@<@@?9A::7;DBBBB???BBBBBBBBBBBBBB@BAA=ABCBAAABB?B@>:@@:9
@ATNG8:02629:02988
GGTTGGTAGTGTCATATGAGAGTGTGTACTCATTCGTTTCGGAAGAGACAGGTACGTTAATAGTTAATAGCGTACTTCTTTTTTCTTGCTTTCGTGGTATTCTTGCTAGTTACACTAGCCATCCTTACTGCGCTTCGATTGTGTGCGTACTGCTGCAATATTGTTAACGTGAGTCTTGTAAAACCTTCTTTTTACGTTTACTCTCGTGTTAAAAATCTGAATTCTTCTAGAGTTTCCTGATCTTCTGGGTGTTATCAGCGAGTATCGTCAATCCAGAAGTCT
+
/)/27)////59::ACCBBBBBCCBECCDDBBB?BBBB<CC@C?<;:=<>=9;;999.5.59;:9>9??=><<A00,/>;><?&<;6:455)5999)0//)/74565<;;.5699;;592555.58;://///95556;8<<>>666559//////9)///5//+/6:8:<99945.44444&46;8B@@AD+@<000*//;=99@;5925555$555;;.5.55.55559444)439:00/0)//-8/--/)/99:5659;;;97;;//)//)/9:5:<=<
@ATNG8:02598:03092
GATGGTAGAGTATCATGTGTATCTCCAGAAGATCAGGAATTCTAGAAGAATTCAGATTTTTAACACGAGAGTAAACGTAAAAAGAAGGTTTTACAAGACTCACGTTAACAATATTGCAGCAGTACGCACACAATCGAAGCTCAGTAAGGATGGCTAGTGTAACTAGCAAGAATACCACGAAAGCAAGAAAAAGAAGTACGCTATTAACTATTAACGTACCTTTCTCTTCCGAAACGAATGAGTACACATCGTCGTGTCGTGCTACCATCGTCATCCAGAAGTCT
+
///7299>BBB==?><<<<??>?>?8?9:49<77/0)06<3=@@AB<AA<@<@CABBCCC5B@CDDCCCCCCCE>DDCCCCB2BB=A4;;;*;AA<ABBBCBECB?B?BB?BAB?BBCABBCCDCBCECEDD@D@@@?@@CCBBCD?B?B@@=@CCCBDCC@?@?BCD@BB?BBA;>>@A@:@><898889(9@?A?@@BAB>>;><@>@@5818=A;;6;@8@@@@>A@CDD>C;:8;BBCBBCBBCCCCBABDDBBBBBA999>A@AACBBBB@BBB?B>>>
@ATNG8:02606:03065
GATGGTAGACACGTGTGCTCTCTCGTACTCATTCGTTTCGGAAGAGACAGGTACGTTAATAGTTAATAGCGTACTTCTTTTTCTTGCTTTCGTGGTATTCTTGCTAGTTACACTAGCCATCCTTACTGCGCTTCGATTGTGTGCGTACTGCTGCAATATTGTTAACGTGAGTCTTGTAAAACCTTCTTTTTACGTTTACTCTCGTGTTAAAATCTGAATTCTTCTAGAGTTCCTGATCTTCTGGGATGTGTGGCGCAGTGCCTACCATGTATCCACGAGTCT
+
--58167?@>=<0/////7999998----65729449.48385554<<4403:837,3389::4858=C?@8738433333$25.568808BAA<?>B?@A><>88::8>===@@@A=>@@<A<>>>>>>>>>FBBA7;;===;;;>??>?889?;?@@;@B;>;>??:;:===-//===/=7=7?????/>A77707<<///<99<1998)297:;:>:>@9<:9:;::3:3:=====466991://-7,,(-*,2*,,-05550568;=65052,,,,,,
@ATNG8:02622:03101
GATGGTAGCTCTGCTCTGACTCTCGTACTCATTCGTTTCGGAAGAGACAGGTACGTTAATAGTTAATAGCGTACTTCTTTTTCTTGCTTTCGTGGTATTCTTGCTAGTTACACTAGCCATCCTTACTGCGCTTCGATTGTGTGCGTACTGCTGCAATATTGTTAACGTGAGTCTTGTAAAACCTTCTTTTTACGTTTACTCTCGTGTTAAAAATCTGAATTCTTCTAGAGTTCCTGATCTTCTGGTGTCTATCTGTATCACTACCATCGTCATCCAGAAGTCT
+
BB<97;<BB;66B@BCAAABBBBBBAAADCAA?ACCC=CB@C>BBCCCCCAIIGCB@B?CB?@>A@BBBCCA@AC=;;;;;*;G>BBFM>BBAA<AAB>AB7;;BBAB?BCCCCBBB@BBB?B?CCAABBBA=BB;;:;EBBBBBBBCCBBACCC@CCC@BB@B>AACBBBBDD@BCCCC:A;@;;;:;:*;C@@B<BBB;;;CB@B<@@A@0@@@AB@B?CD@BB@@ABD?B>ABB;;;=A@A?ACCBCCCCCBBCEDBBB9:6;?@ABBBCC?CAB?BC>>
@ATNG8:02599:03196
GATGGTATGCACTGCGCACACATCCCAGAAGATCAGGAACTCTAAGAAGAATTCAGATTTTTAACACGAGAGTAAACGTAAAAAGAAGGTTTACAAGACTCACGTTAACAATATTGCAGCAGTACGCACACAATCGAAGCGCAGTAAGGATGGCTAGTGTAACTAGCAAGAATACCACGAAAGCAAGAAAAAGAAGTACGCTATTAACTATTAACGTACCTGTCTCTTCCGAAACGAATGAGTACTACTCTCAGAGACACACTACCATCGTCATCCAGAAGTCT
+
449939;;:59559;99;;9:9444)4993444444.4./6///)//)/959433333333$34999888888;;2335<<<<+;;5:.55)555.5;;9<<<//,/799;=0:09@?;BDBBBCCCBAACB@B@@@?CAAAAABB>B?B;;49@@@@<<A<?A?>>?:>=>BCC=A@>>A=?;<599999(7>8:9==@>=??<><>@@@:?9::@;;5;AA@@@@:>68:@;???=?BBBBBBBAAACDCAAABBBBB?;;>?:>>=<;;;9:=A>>900//
@ATNG8:02601:03193
GATGGTAGACACGTGTGCTCTCTCGTACTCATTCGTTTCGGAAGAGACAGGTACGTTAATAGTTAATAGCGTACTTCTTTTTCTTGCTTTCGTGGTATTCTTGCTAGTTACACTAGCCATCCTTACTGCGCTTCGATTGTGTGCGTACTGCTGCAATATTGTTAACGTGAGTCTTGTAAAACCTTCTTTTTACGTTTACTCTCGTGTTAAAAATCTGAATTCTTCTAGAGTTCCTGATCTTCTGGGATGTGTGCGCAGTGCCTACCATCGTCATCCAGAAGTCT
+
44:=8=BDBBC;;6>965=BBBBBDBBBCCBB?BBBB>AC@C?BBBBBBA>ABBAA>A?DDDD?C>>?BBCBBBB@?====.:=4?>>>6=A==9>?@<@A<@:869;3;===A@BB=BBA8;7;@@=>>@A=BBAA<==>@AA>>=>=@@====:;;:<AA<@<@@??>>>@@:>==EG;C7;7;?CBC/AA=>>7<@?99:=9<<8=<:</>:::A=A===:>AA>>>?=A=AAA>>=:998;49///998??????@@<@??:;:;>>>AAA=CDD:?<<;
@ATNG8:02645:02752
GATGGTAGTATCTGTCTACGAGAGCCAGAAGATCAGGAACTCTAGAAGAATTCAGATTTTTAACACGAGGGTAAACGTAAAAAGAAGGTTTACAAGACTCACGTTAACAATATTGCAGCAGTACGCACACAATCGAAGCGCAGTAAGGATGGCTAGTGTAACTAGCAAGAATACCACGTAAGCAAGAAAAAGAAGTACGCTATTAACTATTAACGTACCTGTCTCTTCCGAAACGAATGAGTACTACTCTCAGAGACACACTAATCGTCATCCAGAAGTCT
+
@?@@7::;A;;;A>CCEDEBBBBCC@CBB?CA?=?@<@=A@BBBBB?BB@C?@@?99999(9;@;<000=77;;6<//////'/717-52'2883955:>?==><A=AB;?;;5;=>?@@AAB@>>>>>>@;>>@@<<;;>>>;;7;=A??<?@A@AA@@<@AA>>><?@<@AA<@@==<:>88199999(9=:@@CBB?<@?>A>A?=<6<9<===C<?@?@@??<?<AAA:A6638>>>788::;?@???CAAABBBB>==:=@@ABBBB?@=<8=>88
@ATNG8:02646:03057
GATGGTAGCTATACGTATATCTATGTACTCATTCGTTTCGGAAGAGACAGGTACGTTAATAGTTAATAGCGTACTTCTTTTTCTTGCTTTCGTGGTATTCTTGCTAGTTACACTAGCCATCCTTACTGCGCTTCGATTGTGTGCGTACTGCTGCAATATTGTTAACGTGAGTCTTGTAAAACCTTCTTTTTACGTTTACTCTCGTGTTAAAAATCTGAATTCTTCTAGAGTTCCTGATCTTCTGGATAGCGACGCGATATACTACCATCGTCATCCAGAAGTCT
+
:55<8<AEGD?DGBBBDCCCDBCBBCBABB::9;BAD=BB?B@BBACCCD?DDAAA>B>BBBB?A=AAABBCBBB?=;===.?A;B@=>9>CCC?BAA>A@?ABBBBC?AAAAAAAA;A>?:>;===>?>?A;CA==9<<=>>>>=>B==?<==B<:;:=??<@<AA?AAAA@@;@@@CB6>;><?AAAA.==88809><79:<<9939<<</====@<@;>><>@@@:::=D;@@A;88166;7==;@>@@AAA=<<AAA>=>><>=<<AA>>>9>>@;@<;<
@ATNG8:02651:03122
GATGGTAGAGAGAGCTCTCTCATCGTACTCATTCGTTTCGGAAGAGACAGGTACGTTAATAGTTAATAGCGTACTTCTTTTTCTTGCTTTCGTGGTATTCTTGCTAGTTACACTAGCCATCCTTACTGTGCTTCGATTGTGTGCGTACTGCTGCAATATTGTTAACGTGAGTCTTGTAAAACCTTCTTTTTACGTTTACTCTCGTGTTAAAAATCTGAATTCTTCTAGAGTTCCTGTTCTTCTGGATACACTCATGTGCACCTACCATCGTCATCCAGAAGTCT
+
55<<7<AB@@;;;@ABA@=<==?ABDAAA@CDACBCC=BC@C?BBCBDCB>@ABCB=A>AACC?B<AAAABAB?B:=????.?C>>=AA:ABBA<@AA>AA4:9:8??;@>=;A???=@@@<A=AAAA????=CBAA6::<<<?=<=>A=>;;;=8;;;<@B=B;>?BAAA@@@<@???>/=8<8==AAA/AA>>>9>@<<=@?8::<@@@@/A>>=A<A<@@<@@@===><@<???<>=8=><:>>BAA??;=///<<==6@?A====@@A@@@<>99386//
@ATNG8:03995:07082
GATGGTAGTGTGTCTCTGAGAGTAGTACTCATTCGTTTCGGAAGAGACAGGTACGTTAATAGTTAATAGCGTACTTCTTTTTCTTGCTTTCGTGGTATTCTTGCTAGTTACACTAGCCATCCTTACTGCGCTTCGATTGTGTGCGTACTGCTGCAATATTGTTAACGTGAGTCTTGTAAAACCTTCTTTTTACGTTTACTCTCGTGTTAAAAATCTGAATTCTTCTAGAGTTCCTGATCTTCTGGTATGACTAGTGTACTACTACCATCGTCATCCAGAAGTCT
+
@BBC@CBABB@::6>CBBBBABCGFCBBBCCC?BBDC;?@6;6;B@BBCB@@A@BC@G@CF;;79;@>>@CBCCD?AACBB,9;86CBE9D;;9:>9:4;B5:;9@9:49AABCCCC@BBG@D@CFCDD;;;5;AAA?BBBBDDHGCCDDDA@AC@C;;8;A>A=AABCCBBCCABBBBB;C?C?;;;;;*;@A@@;@@CCFFCDGCACCDC3BCBAC?AAAA?ADFE:;;AD@CCB;;;<A@B?AAACBACBCGGDGCGCCCBB@CBBAAAA@@=@BC?CC@@
@ATNG8:04008:07052
GATGGTAGCGCACACATAGATACAGTACTCATTCGTTTCGGAAGAGACAGGTACGTTAATAGTTAATAGCGTACTTCTTTTTCTTGCTTTCGTGGTATTCTTGCTAGTTACACTAGCCATCCTTACTGCGCTTCGATTGTGTGCGTACTGCTGCAATATTGTTAACGTGAGTCTTGTAAAACCTTCTTTTTACGTTTACTCTCGTGTTAAAAATCTGAATTCTTCTAGAGTTCCTGATCTTCTGGAGATACACATGATACTCTACCATCGTCATCCAGAAGTCT
+
555<9>BBBCBBAAACCCCCCCBBBCCCCC;;6;@@@<AGAE?BBCCCCCBCCCCB?B@DDCC?B@CCCCCBBCF@CCDED5A@=@BBB=CCCD@CCB@BC?ABCDCD@CCCBCCCC@DDD@D?BBBCBAAA@ABBC>BBBCCCBBBCBBBCCCC@CCD@DC@C?BBCCCDCBB@BBBBB:B?B<@@BBB0ACBBB>BCCBBBCCCC?BCBB2BBBBB?B@CB@CCCCBCC@C@BCBBBB@BCC@CCCDCCCCCCCBBBCAABEE?AAAABBBBC@CBB@BCCF
@ATNG8:03984:07138
GATGGTAGTGTGTCTCTGAGAGTAGTACTCATTCGTTTCGGAAGAGACAGGTACGTTAATAGTTAATAGCGTACTTCTTTTTCTTGCTTTCGTGGTATTCTTGCTAGTTACACTAGCCATCCTTACTGCGCTTCGATTGTGTGCGTACTGCTGCAATATTGTTAACGTGAGTCTTGTAAAACCTTCTTTTTACGTTTACTCTCGTGTTAAAAATCTGAATTCTTCTAGAGTTCCTGATCTTCTGGGTCTCTCTCTCACGCACTACCATCGTCATCCAGAAGTCT
+
//8:6:@AABBCEECB::=DCCCAAACBBB;:8;A@@;?@>@ADCCBBBC@CCCCB@CADCCD?@?AFCBCCCCD?BADDD1BB?AEHF?CCAB>BBC?CC?ABBCGD@CCCDBBBC@CDD@C@CBBCCCCG@CCCC@@AACCCCCCBBB@@@BB?BBB>BB?B@BBB;;;CBB>A;;;;.;<@<ABCCC3CB@@@>ACDECECCCC@CCGC5BBBBC@CACBACCCCCBB@B?CDCBBB@BBCC>AAAABBBC@@@CAAACCBB@BCCFFCCBB@BDC@CCBB
@ATNG8:04010:07122
GATGGTAGAGAGACTGTAGCGCACCCAGAAGATCAGGAACTCTAGAAGAATTCAGATTTTTAACACGAGAGTAAACGTAAAAAGAAGGTTTTACAAGACTCACGTTAACAATATTGCAGCAGTACGCACACAATCGAAGCGCAGTAAGGATGGCTAGTGTAACTAGCAAGAATACCACGAAGCAAGAAAAAGAAGTACGCTATTAACTATTAACGTACCTGTCTCTTCCGAAACGAATGAGTACGTGTGCGACGTGTCTCCTACCATCGAATCCTCTTAGTCT
+
////)/9=;;9@A:;;;;>>CCGIF>B<;9;CCA@@=@=@@@A@@@<::4:59A?BCBBC1>9??@AABA?>><5<<<;;;;$9:<<2555&5::5<B=BBCB@A=@?@@;:::;>?>??BCCFJJCBAABB?CAAA@B@@@B@@@<@@B@@=@A??:99@<A@BBAA>AC@CBB<>>BA:=8859CFFD3BC@BA??>><@A?A>AC;;6:<==BBB=A@???>?;>8<==6;771873<777773888=<444==777??:9335222+25+225.55556
@ATNG8:04012:07130
GATGGTAGGACGAGCGTCTGAGAGGTACTCATTCGTTTCGGAAGAGACAGGTACGTTAATTGTTAATAGCGTACTTCTTTTTCTTGCTTTCGTGGTATTCTTGCTAGTTACACTAGCCATCCTTACTGCGCTTCGATTGTGTGCGTACTGCTGCAATATTGTTAACGTGAGTCTTGTAAACCTTCCTTTTACGTTTACTCTCGTGTTAAAAATCTGAATTCTTCTAGAGTTCCTGATCTTCTGGCGCTCTGTCACGTCTGCTACCATCGTCATCCAGAAGTCT
+
554<7<AA=AA?:;?BBCBBBCCC?BBBCB@@?AA@E=CC@C@CBBBBCE?BCCCC@B>B>;::;@EHDCCCCCC?@A@AA0@C?CCKF=BA@A=A@B>BB?AA@BBB?BABACEDD@CDD@C@ICCCBA@@@CBCB@CCBBBBB@@@BBBBCCC@BBA=;;7;=@BC@AABCB=@;;;6:=B;A4;;;.;C;;;8;@ABBBBAAA@CCCC5AAAAAAG?AA@CCCCEEE;<8;A@;;<=AAA=ADECCCCBBBBBBB@@AAAA>ABBAACCAA?CCDGGECC
@ATNG8:03996:07142
GATGGTAGATATATGCACGCTCTACCAGAAGATCAGGAACTCTAGAAGAATTCAGATTTTTAACACGAGAGTAAACGTAAAAAGAAGGTTTTACAAGACTCACGTTAACAATATTGCAGCATTACGCACACAATCGAAGCGCAGTAAGGATGGCTAGTGTAACTAGCAAGAATACCACGAAAGCAAGAAAAAGAAGTACGCTATTAACTATTAACGTACCTGTCTCTTCCGAAACGAATGAGTACTACTCTCAGAGACACACTACCATCGTCATCCAGAAGTCT
+
88:A@F?CBBBCDCCCCCCBBBCCD<@AB?BABAAA;?8@@AAAAD>@?>B;>>=:8777$35<::BCA?@==>59899444$4B:>5944&4:@:999BCCCDA>@<00+000+0>A@BBB@BDCCBCBCCACDBB?BABBBBBB?B@BBB?ABCCBBCB?BBBBAA=>>:>BB>BACCD=BBA?789::)9A?D9;<BDAAB>A<@?@A<@=??CAA?BBAABBB?B?BAA<AA@=ACBB<;;ABB@??AACCCCBCCDCCBD@CDCEDBBBC@BBB@BB@@
@ATNG8:04017:07186
GATGGTAGTGCGTGAGAGAGAGACCCAGAAGATCAGGAACTCTAGAAGAATTCAGATTTTTAACACGTAGAGTAAACTGTAAAAAAGATGGTTTTACAAGACTCACGTTTAACAATATTGCAGCAGTACGCACACAATCGAAGCGCAGTAAGGATGGCTAGTGTAAACTATGCAAGAATACCACGAAAGCAAGAAAAAAGAAGTACGTCTATTAACTATTAACGTACCTGTCTCTTCCGAAACGAATGAGTACACATCGTCGTGTCGTGCTACCATCGTCATCCAGAAGTCT
+
<AAB@B@@;;;;>BBCBB@555555)55949B@A;;5;559945/:588+/+/9--/;;;):4//////4::///(///--6666#--//6;;;///;/338877;373(/3660///(/669<<<<:;:;;;;@?9B@@@=A@@??544.5496616>95:9900)/////::79;6;<<588333(333-//////#/83///;/33;::(/(///94:1778883///8888494333(333,3377;9965.----/779455555<=>:=;;:767//)//717;;:
@ATNG8:03994:07219
GATGGTAGTGCGTGAGAGAGAGACCAGAAGATCAGGAACTCTAGAAGAATTCAGATTTTTAACACGAGAGTAACGTAAAAGAAGGTTTACAAGACTCACGTTAACAATATTGCAGTAGTACGCACACAATCGAAGCGCAGTAAGGATGGCTAGTGTAACTAGCAAGAATACCACGAAAGCAAGAAAAAGAAGTACGACTATTAACTATTAACGTACCTGCTCTTCCGAACGAATGATACGTACTCTCAGAGACACACTACCATCGTCATGCCAGAAGTCT
+
444:.44444444545;<;777//)//;5;<666<4949449;49344.45::833333$3-34<<=?@=00*//////&/:4;399099;5;@@ABCA;;5;4;@49943444::444444449::;8;=>>9=;5559:939)///)////3333299:8=>8:949//*////:19//(/3888'9949::9///---(-(-533.5389922,259;44.4644.444.44/7////-----//88<<<555:::;8:://00////3866088//
@ATNG8:04020:07219
GATGGTAGCTCACGTACGTCACACGTACTCATTCGTTTCGGAAGAGACAGGTACGTTAATAGTTAATAGCGTACTTCTTTTTCTTGCTTTCGTGGTATTCTTGCTAGTTACACTAGCCATCCTTACTGCGCTTCGATTGTGTGCGTACTGCTGCAATATTGTTAACGTGAGTCTTGTAAAACCTTCTTTTTACGTTTACTCTCGTGTTAAAAATCTGAATTCTTCTAGAGTTCCTGATCTTCTGGAGATACACATGATACTCTACCATCGTCATCCAGAAGTCT
+
959D?BCBBC>BCCCCBCBDCCCBBBCBCB@@<?@BA<BCAFAFCBBCCC@CCABA@C?@@BB?C@CCBBABABB>AABBB1A@<@BB@8BBAA>ACC=AB7:9@CCC@BBBBCB@@=ABC<@<@@>?A@<=<@@@@:>=>>>>>>AAAAAA@@@7:;?:>=<A>@@??????B<==>@A6@=B=AABBB/@@@AA7>787::<;::<@DGD/A;;:><@<>><ABAA>>>=C=A>??@@;>>B<>>>A@@@>>>@@@AAAAAAA<A>>>>B:::<>>><@@=<
@ATNG8:04033:07243
ATGGTAGCGAGCGAGTGTGTATACCAGAAGATCAGGAACTCTAGAAGAATTCAGATTTTTAACACGAGAGTAAACGTGAAAAGAAGGTTTTACAAGACTCACGTTAACAATATTGCAGCAGTACGCACACAATCGAAGCGCAGTAAGGATGGCTAGTGTAACTAGCAAGAATACCACGAAAGCAAGAAAAAGAAGTACGCTATTAACTATTAACGTACCTGTCTCTTCCGAAACGAATGAGTACTGCGTCTCACTCTCGCCTACCATCGTCATCCAGAAGTCT
+
55;7;:;;A<=BCDDDFBCBBBBD?CCDBGCCDBB>A=@@@;::@=@C@D?AAACCDDE5BACBBCCABBFDG=CBB;;;;.;C=A5;;;*;BC@CFGCCBB@?9?;@@<@CC?CBBBCCCCCCCCCCCCEAAA@@>@DCCCCCD@J>BBB?BECBBBBB?CCCCCC@AA?BCC@CBBAA9=9939:9:9(9A<A?=?BBBBB?B?BCBA>A=AADCH@CCCCAAA4;4;@@8@AA=BBBBCBBBCBCDCCCCCBBBBCCGDCC@CBCCCDCBC@CDC@CDBB
@ATNG8:04010:07436
GATGGTAGGCGAGAGTGAGACGCAGTACTCATTCGTTTCGGAAGAGACAGGTACGTTAATAGTTAATAGCGTACTTCTTTTTCTTGCTTTCGTGGTATTCTTGCTAGTTACACTAGCCATCCCTACTGCGCTTCGATTGTGTGCGTACTGCTGCAATATTGTTAACGTGAGTCTTGTAAAACCTTCTTTTTACGTTTACTCTCGTGTTAAAAATCTGAATTCTTCTAGAGTTCCTGATCTTCTGGTGTCGTCTATCATGTACTACCATCGTCATCCAGAAGTCT
+
555B:>CB?BCCCBBBCDBCBBBBBCCCAABC?CCCH>CC?B?ACBBCBB@BCCDC@B?BCFJ@C=AACCCDB=B8@@???+A=9<BCD=BCCE?ABB>@A????@@@;ABBBBBCC?A>>>:?AAB???;@<AAAA<A=>>>>???@>>>;;;>;888===8==;;;@;;;==8<8888,89<9:;:::):==>B7;<AA@???AA<@@A@/AAA@@<@=AA:>>A@?@?<@=BB@@;;8:@@;;<;AAA>>===>A???=>>C=::::;;>>>:><=9=<66
@ATNG8:03998:07447
GATGGTAGATACTCGCTGATACACCCAGAAGATCAGGAACTCTAGAAGAATTCAGATTTTTAACACGAGAGTAAACGTAAAAAGAAGGTTTTACAAGACTCACGTTAACAATATTGCAGCAGTACGCACACAATCGAAGCGCAGTAAGGATGGCTAGTGTAACTAGCAAGAATACCACGAAGCAAGAAAAAGAAGTACGCTATTAACTATTAACGTACCTGTCTCTTCCGAAACGAATGAGTACACACTCTCATATGACACTACCATCGTCATCCAGAAGTCT
+
:<<@?==BCC@?;555;;<;@A@?B<B@B?@;;;@<<?:>@B:;9EACD?A=:9997778'76?>8>:?=6/00+0000///$/;3;4;99+955.5A;ABC99:=A?@@=@BB>BBBCBBBCCCACCCCDC@D;<;<AAAA@@@A=A=A;;9<BABAAABAFCCA@A=??<?BB?@?000/9:5;??@@0@@>?>>>>>?@=:>;;;;@8=8=?BCC@CCC???C=@=?@G>DBB>ABABBEBBBBBBBFCBB@@BAA@BB=>;>BAABAB=B@BBB?B@@A
@ATNG8:04006:07467
GATGGTAGCGCGACGAGCGTAGACCCAGAAGATCAGGAACTCTAGAAGAATTCAGATTTTTAACACGAGAGTAAACGTAAAAAGAAGGTTTTACAAGACTCACGTTAACAATATTGCAGCAGTACGCACACAATCGAAGCGCAGTAAGGATGGCTAGTGTAACTAGCAAGAATACCACGAAAGCAAGAAAAAGAAGTACGCTATTAACTATTAACGTACCTGTCTCTTCCGAAACGAATGAGTACTGCGTCTCACTCTCGCCTACCATCGTCATCCAGAAGTCT
+
////)/9@?CBBEEC@@<=<99555)59<7=;969:49=A??;;9;6:B?B<@A>9899:)9:>@?BBBBBBBA8:999555$5;7<.555&5;<8<>>CC;;9B>A@;;9;BC@DBCABBCCCCCCCB;;<?BBAA>ABBBBCBD?C?B;;6;CBBCBBB?BBBAAA?AA>BB=8BBBBB<<;7477899(:>;9:7>>BAAA=B>B@;:6;;;:ACC@BBCBCBB?A?BAA<B??=@CCCBABAAAAC?@@AAAA@@@=7;;;7<??:==BBB>BBB@=BB8
@ATNG8:04032:07454
GATGGTAGTGTCATATGAGAGTGTGTACTCATTCGTTTCGGAAGAGACAGGTACGTTAATAGTTAATAGCGTACTTCTTTTTCTTGCTTCGTGGTATTCTTGCTAGTTACACTAGCCATCCTTACTGCGCTTCGATTGTGTGCGTACTGCTGCAATATTGTTAACGTGAGTCTTGTAAAACCTTCTTTTTACGTTTACTCTCGTGTTAAAAATCTGAATTCTTCTAGAGTTCCTGATCTTCTGGGTCTCTCTCTCACGCACTACCATCGTCATCCAGAAGTCT
+
3444.4:ABA;69B@@BDDDCCCCCAA@A@;;2:?@?:AB?B@@CCCB?><@<<<A9<9<@@@:B9BDDDCBBBD>;:;;;*;@9=00,09<?<BCC@CD;:<BCCDACCFGCBAD@CBB@C@CCEACABB>BBBC@;;;BCKIIDDEBCCCBBAECCACD?B?@BBBCCBDC@C;;;;-;=@;;;;;;*;@ABD=BACCCCBAAA5;;;;(;@@@?;?:A>=@BDE;;;@D@CBBCCC?B@A?;?BBC;;;CBBB@BACCC;;8;BBAABC;;8;BB?CBBC
@ATNG8:04042:07068
GATGGTAGCTCTGCTCTGACTCTCGTACTCATTCGTTTCGGAAGAGACAGGTACGTTAATAGTTAATAGCGTACTTCTTTTTCTTGCTTTCGTGGTATTCTTGCTAGTTACACTAGCCATCCTTACTGCGCTTCGATTGTGTGCGTACTGCTGCAATATTGTTAACGTGAGTCTTGTAAAACCTTCTTTTTACGTTTACTCTCGTGTTAAAAATCTGAATTCTTCTAGAGTTCCTGATCTTCTGGATATGAGTGACTCGTGCTACCATCGTCATCCAGAAGTCT
+
555>:>CCBBBCCBBCCBCBECCCCBCCCCBB?ACCC;BA@C<A@BADCB?BDDDE@D@CCBB?C@CCCECCCCC@BBBBB1BC?CCCC>CBBB@BDEAHD>ABADCC@CCCCCCCB?BDD@C?BCCCCBBB@CCCC?CCCCCABBCCCCBBBBD@CCC@CC?C?BCCCBBBCC@CCCCB<B?B?BBCCB2BC@AA=AFFGCCCCBCACDCD5CCCCB@BACC@BCCCCCC@B@BDD@@@?BBCACCCCCBABCCCBBBBCBBBB@BBBCAABBB@BCC@CB@@
@ATNG8:04061:07042
GATGGTAGTGATACAGATCAGACACCAGAAGATCAGGAACTCTAGAAGAATTCAGATTTTTAACACGAGAGTAAACGTAAAAAGAAGGTTTTACAAGACTCACGTTAACAATATTGCAGCAGTACGCACACAATCGAAGCGCAGTAAGGATGGCTAGTGTAACTAGCAAGAATACCACGAAAGCAAGAAAAAGAAGTACGCTATTAACTATTAACGTACCTGTCTCTTCCGAAACGAATGAGTACGTGTGCGACGTGTCTCCTACCATCGTCATCCAGAAGTCT
+
///;6;=<=DCBBBCCCCCCCCCCB?CBB@CBCBBB@C@BBBCCCB?CC@B?BAA@AAAA2A?BBCBBBBCBBB=@?@CEDD5AA?A@CIM;EBB?BAAADDCCC?B@BFABBB@CCCBBBCCCCCCBBBCC@EEBB>??AB?@@B@B@DBB?BCCCBBBC@CDCCA@>BE@BBB>@A99949AB?BCDDD3BB?BBBBBCBCC>A>AADC>A>=ABBB?CBAA@@@5;6:AA<ABB?BBBCDBBBBBCBCBBBBBBBBBA?BAA>ACBA???BB@????CBBB
@ATNG8:04053:07130
GATGGTAGACATATCGTACTCTCTGTACTCATTCGTTTCGGAAGAGACAGGTACGTTAATAGTTAATAGCGTACTTCTTTTTCTTGCTTTCGTTGGTATTTCTTGCTAGTTACACTAGCCTATCCTTACTGCGCTTCGATTGTGTGCGTACTGCTGCAATATTGTTAACGTGAGTCTTGTAAAACCTTCTTTTTACGTTTACTCTTGTGTTTAAAAATCTGAATTCTTACTAGAGTTCCTGATCTTCTGGTGAGATATGCATGATGCTACCATCGTCATCCAGAAGTCT
+
///86;ACABBCBCCCCBBCCCCGCCCDCCAB8@@B@:@A?B>?;;;<<>:>=ABB@B>BAAA>A@CCBBBA=37,33333$39387<;.<79/9;>788(7717<?::?6?B?@<=9:*//999=3886...3347777599999>@@@@A::66//)///37=5;37:A99;A9:19////)/(/)/9;;;+99666*//755/5=578(8::9)9>A=>:=:;;5::;??>>>=A<::;;;;5;?>;;:;<=888@AB>?>AAD@@@=>;;;;;;;;5;;@:?>::
@ATNG8:04078:07103
GATGGTAGAGAGAGCTCTCTCATCGCTCATTCGTTTCGGAAGAGACAGGTACTTTAATAGTTAATAGCGTACTTCTTTTTCTTGCTTTCGTGGTATTCTTGCTAGTTACACTAGCCATCCTTACTGCGCTTCGATTGTGTGCGTACTGCTGCAATATTGTTAACGTGAGTCTTGTAAAACCTTCTTTTTACGTTTACTCTCGTGTTAAAAATCTGAATTCTTCTAGAGTTCCTGATCTTCTGGTATACACACTCGCTCGCTACCATCGTCATCCAGAAGTCT
+
---536<@AAACDBBAA@CCDCCCDBCB;;;;BBD=CC@B@BDCCCBCACCCCJ?C@BCCKAE?BBBCCBCCC@DEDDD2DD?CCFD?CCCC?@ADADD@AABGCC@BAA@CBBA?@@@?CALFCBBBCC@EBBB?BBBCBBBBBBCBB??>A=>???CC?C?BBBC><A@@;>8766'57=7:9;;;+;>>>>8==?>A@>===9>>>>/>=>=B=B===:=AAB???;@=BB@?@?<A@?<?AA@@@AA;;;@;;;BBBBB<@>>>??B@@<???<A==>
@ATNG8:04044:07154
GATGGTAGGAGACACGTGCACACGTACTCATTCGTTTCGGAAGAGACAGGTACGTTAATAGTTAATAGCGTACCTCTTTTTCTTGCTTTCGTGGTATTCTTGCTAGTTACACTTGCCATCCTTACTGCGCTTCGATTGTGTGCGTACTGCTGCAATATTGTTACGTGAGTCTTGTAAAACCTTTCTTTTTACGTTTTACTCTCGTGTTAAAAATCTGATTCTTCTAGAGTTCCTGATCTTCTGGCGCTCTGTCACGTCTGCTACCATCGTCATCCAGAAGTCT
+
//78699<7<<<<;;;=;;;@=@@999=A>?<996A8AA9;7;=666?C@DCCCD7;49>>>8<7:;>B885?:<<A===+B?7:887.7:88-3390447?=<337,33337,3363336=;=@>;;=;<8=9775;8:979797579<???B<7571570659999897;.25999+9+55,5>>AA.225222&222222..-2-2999(--7---056265537;=*/*/779;?.25A;9699:9797:=<??@==<??8;;;===?>?:?880786;
@ATNG8:04070:07179
GTGGTAGCTCTGCTCTGACTCTCGTACTCATTCGTTTCTGAAGAGACAGGTACGTTAATAGTTAATAGCGTACTTCTTTTTCTTGCTTTCGTGGTATTCTTGCTAGTTACACTAGCCATCCTTACTGCGCTTCGATTGTGTGCGTACTGCTGCAATATTGTTAACGTGATTCTTGTAAAACCTTCTTTTTACGTTTACTCTCGTGTTAAAAATCTGAATTCTTCTAGAGTTCCTGATCTTCTGGTGTCGTCTATCATGTACTACCATCGTCATCCAGAAGTCT
+
//76;;CEBBCCCCBCCB?>>C>>666@???:<;;=6===>:><<====8B;AAC?B?BBBC7;6;ABEDCCCCAAAAAA0BC=@;<<.;?@@2:5:5:@7AA@BCB?B@@@;;;A?;:9:96<<49959=8>956:>?@AC;::@@@?@@@@DABBB@DC@IACDBDCA69927:999&45:544444$4;<>>665><@;;?@@;>=>=,9::BB@B@BB?@@B;;;D@C>BBA;:;?A@?<@;;;@CB;;;CDCCCBCCDC@CCCCBBBBB?BCC@CCD@
@ATNG8:04036:07227
GATGGTAGGCACTGCGCACACATCCCAGAAGATCAGGAACTCTAGAAGAATTCAGATTTTTAACACGAGAGTAAACGTAAAAAGAAGGTTTTACAAGACTCACGTTAACAATATTGCAGCAGTACGCACACAATCGAAGCGCAGTAAGGATGGCTAGTGTAACTAGCAAGAATACCACGAAAGCAAGAAAAAGAAGTACGCTATTAACTATTAACGTACCTGTCTCTTCCGAAACGAATGAGTACTATAGACTATCTGAGACTACCATCGACCTCTAGAAGTCT
+
AA@@=?BB9?@;;<A?ABAAA;;5505<@>BCCCBIAD@ECBBCCGA@@?A?AAG;;;<;':8BC<A@BAA9::.97;;::9$9:7<.55506==?CGFGCCBBB=A@BB?BEE>A@BBBCCDCCCCDBC?@<@;;;>A;;;CDCD?B?B;;7;@@AABBC@BBBAAA>AA?A@=:??=<<5===9?BAAA3BE?BBAABBBDC?@<>>A@<A<;;ACC@CAAAAAA=A?ABA;A::6:???CBBBBBDDCBAACBBBBBBBCCC?B@@@BB?BBBBCC@C:::
@ATNG8:04038:07194
GATGGTAGTGATACAGATCAGACACCAGAAGATCAGGAACTCTAGAAGAATTCAGATTTTTAACACGAGAGTAAACGTAAAAAGAAGGTTTTACAAGACTCACGTTAACAATATTGCAGCAGTACGCACACAATCGAAGCGCAGTAAGGATGGCTAGTGTAACTAGCAAGAATACCACGAAAGCAAGAAAAAGAAGTACGCTATTAACTATTAACGTACCTGTCTCTTCCGAAACGAATGAGTACCTCTCAGACGCTCGTCCTACCATCGATAACCTCGAGTCT
+
@@@D;BCCBAACCCEBBBCCCCCCB@EBC@CBCB:::;?BBDCBCA;@C6:89A??CDCC+<8A@=??CCCCBC<AAABBBB2BA>B=@AA7@@@?ACCCBCCAB?A@CCACCCABBA@@@@@BBBBEIDCD@BBBB@BCAA@@??;@>A@@<@BBBCDBC?CDDCAA>AC@CCD=@ABBD=B::7:CBCC3BB?BBBECBBBB?B?BBBB;?<;@BBCACCBBBAA8000@>6@00+0AA@BBB?CBBBBBBBBBCC????CCA=@///6//)/7:>>;;;;;
@ATNG8:04074:07263
GATGATACAGATCAGACACCAGAAGATCAGGAACTCTAGAAGAATTCAGATTTTTAACACGAGAGTAAACTGTTAAAAAGAATGGTTTTACAAGACTTCACGTTTAACAATATTGCAGCAGTACGCACACAATCGAAGCGCAGTAAGGATGGCTAGTGTAACTAGCAAGAATACCACGAAAGCAAGAAAAAGAAGTTACGCATATTAACTATTAACTGTACCTGTCTCTTCCGAAACGATGAGTACGAGAGTCAGAGCAGAGCTACCATCGTCATCCAGAAGTCT
+
AA@@ABBB;<9ABB@CECCACBB?BBA@@@=A?@>>>==>:==<@:=B???DDA0@<00/;8::///:1////)/:::)/52558=>>2=<:)////)/99333(3-3343336:989;555:=<<<<<5616;=>7;;;;;=AB<A:?9929@==@99:@CCCE?A=@C;??<287377*3994;;===,7>233.3>>/----(-08889161777:;?6=85...3262-..'....8..267822286677769;8879:9<69::=::??B=@@@<???@
@ATNG8:04037:07311
GATGGTAGTGTGTCTCTGAGAGTAGTACTCATTCGTTTCGGAAGAGACAGGTACGTTAATAGTTAATAGCGTACTTCTTTTTCTTGCTTTCGTGGTATTCTTGCTAGTTACACTAGCCATCCTTACTGCGCTTCGATTGTGTGCGGTACTGCTGCAATATTGTTAACGTGAGTCTTGTAAAACCTTCTTTTTACGTTTACTCTCGTGTTAAAAATCTGAATTCTTCTAGAGTTCCTGATCTTCTGGGATGTGTGCGCAGTGCCCTACCATCGTCATCCAGAAGTCT
+
884424494;444;;B;;;?;9699D@@:>/0,/=>>30929.444;>9969@<>>@>:>A9969@DBD:99@@C;99959$5<6;555)5<:<>ACB:9:6;A;;;EABCCCCC>C999C@D@CCECBBBA=AA@>:@:99CDD>B=<?;>0//0)/9939<6=8<<=44455;645555&55:.55555$599;@6=====55555.5:::(:<5654955519>??@@@;=:>9995=8AACE>@99999@@==999999)5>?9<;000>=>;7;9626;;D
@ATNG8:04052:07303
GATGGTAACATATCGTACTCTCTGTACTCATTCGTTTCGGAAGAGACAGGTACGTTAATAGTTAATAGCGTACTTCTTTTTCTTGCTTTCGTGGTATTCTTGCTAGTTACACTAGCCATCCTTACTGCGCTTCGATTGTGTGCGTACTGCTGCAATATTGTTAACGTGAGTCTTGTAAAACCTTCTTTTTACGTTTACTCTCGTGTTAAAAATCTGAATTCTTCTAGAGTTCCTGATCTTCTGGTGTCGTCTATCATGTACTACCATCGTCATCCAGAAGTCT
+
;69E;CC9CCB>BBABDCCCACCCCCBBA:97:BBC=CD?C@CCCCCCCBCCC:99;?CBCJ@B?BCCBCCBBB?BCCCC3CB@BBBB=BCDDHCBB?BC:;:AEED?ABBBBBCC=@?A>B>AB@BBBAB@BCAA<::<<<==AAAA@@???@:>@A;>>:?:>>BB@@@AB=>>>AA5@=F=>?>>>/?????5==<688=<=>18888(5=?>A=B;;;7;AAA@@@=B<@?>>>H:=>B=@A@@AA>>>@@@@??A@@@A;AAA@:::AB<A>>;>AA@
@ATNG8:04068:07335
GATGGTAGCGCACACATAGATACAGTACTCATTCGTTTCGGAAGAGACAGGTACGTTAATAGTTATAGCGTACTTCTTTTTCTTGCTTTCGTGGTATTCTTGCTAGTTACACTAGCCATCCTTACTGCGCTTCGATTGTGTGCGTACTGCTGCAATATTGTTAACGTGAGTCTTGTAAAACCTTCTTTTTACGTTTACTCTCGTGTTAAAAATCTGAATTCTTCTAGAGTTCCTGATCTTCTGGTCTACTACACTGTACTCTACCATCGTCATCCAGAAGTCT
+
///:5:0/0@CCBBBCDDDDB@CBBCCCCDBB?BBBD>CD?B@BBDECCC@EBCDC@FABBBB?BBCCCCBBAC?CCDDC1DC;@ADD>BBBE@BBB?BB7;;ABBC@CCDCGCDC@CCC@C@DCCCAAAC@CCDC>@@DBCBBADCBBDCDCC@BBB@BC@D@CCCBBCBBA>@;;;;.;<@<@CBDB0AC;;;8;BCDCCHCCB5;;;;*;BBCG@I?CD@FDBBBBB?C@BBBBBB?CBC?CCECCCCCDDCCCCBBBDCC@ABCCCBBBC?DBC@CDCC
@ATNG8:04078:07311
GATGGTAGTCTCAGATAGTCTATAGTACTCATTCGTTTCGGAAGAGACAGGTACGTTAATAGTTTAATTAGCGTACTTCCTTTTCTTGCTTTCTGTGGTATTCTTGCTAGTTACACTAGCCATCCTTACTGCGCTTCGATTGTGTGCGTACTGCTTGCAATATTGTTAATCGTTGAGTCTTGTAAAAACCTTCTTTTTACGTTTACTCTCGTGTTAAAAATCTGAATTCTTCTAGAGTTCCTGATCTTCTGGACAGAGTGTGCAGATACTACCATCGTCATCCAGAAGTCT
+
448838:@@:A<@B596=;;;=>666;::599.4494,5;495;<@@B;;7;;=>@:@5;44//(/)/)/;8-///9396<;;.884:899100//738:<399-333:8;6;<@666<<7:@C0949;AACABB?<<;?;?@@@AA@00///--(-8:3///)/72727945.4::4446444444$4.4855555$44444)5;;///799705555'7///7)/)/=8;9;;5557<8===;;;5;:;;@=??>>>@990<>7/////<7;=66/;7//,/;;59;;@
@ATNG8:04039:07343
ATGGTAGCGCGACGAGCGTAGACCCAGAAGATCAGGAACTCTAGAAGAATTCAGATTTTTAACACGAGAGTAAACGTAAAAAGAAGGTTTTACAAGACTCACGTTAACAATATTGCAGCAGTACGCACACAATCGAAGCGCAGTAAGGATGGCTAGTGTAACTAGCAAGAATACCACGAAAGCAAGAAAAAAGAAGTACGCTATTAACTATTAACGTACCTGTCTCTTCCGAAATGAATGAGTACGATGAGATCTCGTTTGCTACCATCGTCATCCATAAGTCT
+
//839>CAB?@@BB@@B<;;;;;;3;;>9;;;=;;7;9===BBAA?@E?C@BCBAA@@A1?<?BBA?::9;;=3<744444$45.55::<0;;;:=?CCCDCBB>B>BB?BBC?BBCBCCCBBACCCBAAA>AAAA?B@?@@;:719;>??<@@A@BCCC?B?>>AA?8874::4:444=5888,737777$7;8;;8<::>>:75257:803/580008<>/54::4:8<=;/443/4;?885<<<<><<<==<;?;;4???BC?BBB@>>@;:6:AD?DBB?
@ATNG8:04049:07409
GATGGTAGATACTCGCTGATACACCAGAAGATCAGGAACTCTAGAAGATTCAGATTTTTAACACGAGAGTAAACGTAAAAAGAAGGTTTTACAAGACTCACGTTAACAATATTGCAGCAGTACGCACACAATCGAAGCGCAGTAAGGATGGCTAGTGTAACTAGCAAGAATACCACGAAAGCAAGAAAAAGAAGTACGCTATTAACTATTAACGTACCTGTCTCTTCCGAAACGAATGAGTACACATCGTCGTGTCGTGCTACCATCGTCATCCAGAAGTCT
+
/45A9<AA?@?;4455599;:AAA,//949<CCCD@B?CFCB@A@6;;@?@AB99:99)9<BCBBDBBBBB@8?@;;;;;*;A=A5;;;*;BC@EBBCCCCDD@C@BB?CBB@CCECCCBCCCCCCCCCC?BBBB?BCAA??:94;>ABB?@A@BDDAB>ACBBBD@AA>ABC?BBBBB>@?><>>===,=?:?AAABBBBA3838=>>5;7;ACAA?BDDDAAA@C?AAC>CDC@???888;==;;733=77766//////-(-///677:;8;=?588::
@ATNG8:04038:07469
GATGGTAGCGCATATCAGCGCAGCCCAGAAGATCAGGAACTCTAGAAGAATTCAGATTTTTAACACGAGAGTAAACGTAAAAGAAGGTTTTACAAGACTCACGTTAACAATATTGCAGCAGTATGCACACAATCGAAGCGCAGTAAGGATGGCTAGTGTAACTAGCAAGAATACCACGAAAGCAAGAAAAAGAAGTACGCTATTAACTATTAACGTACCTGTCTCTTCCGAAACGAATGAGTACTGCGTCTCACTCTCGCCTACCATCGTCATCCAGAAGTCT
+
:<<<=@?;:<<@596;>==>B;;6<4@@B>ACCECC@C;;;BBBAA=?=24.////////$/5:<>>>><;559)5:;;;;59B<C2;;;&5<>8;<@BBBBCF@D?BB@CCC@BBBBCBBCCCCCCCABB=AC;;6;A@ABBBB?B>A;;:;CCCCCCC@CCCBED@CC@BBD@BBCBB=@@@<99998)8A<ABDCCBA@A5:49BCC?B?BBBBB@DCBBBBB?A?AAC=ABB?BBBCBBABBBCDCBBBBBCCCBB>BAA>AAAACCCCC?AAD?BBCC
@ATNG8:04090:07058
GATGGTAGCTCGCTGATGATATCTCCAGAAGATCAGGAACTCTAGAAGAATTCAGATTTTTAACACGAGAGTAAACGTAAAAAGAAGGTTTTACAAGACTCACGTTAACAATATTGCAGCAGTACGCACACAATCGAAGCGCAGTAAGGATGGCTAGTGTAACTAGCAAGAATACCACGAAAGCAAGAAAAAGAAGTACGCTATTAACTATTACGTACCTGTCTCTTCCGAAACGAATGAGTACGAGAGAGCACACGTGTCTACCATCGTCATCCAGAAGTCT
+
555=9<A<BB;A;@AADDDCCCCDDACBCACCDCCC@C@CCDBBBC@DD@C@CCACAAAA2B@BBBCBDBBCBB=@@AAAAB5BC@C@DCC;CCD@CBBBCECA@<@>AB?CAB?@ABBDCBCDECCCCCCC?AA@@=@BBABC@@=A?CBC@BBCCCCCC@CBBABB@AA>ABC>??CCC=::9<?DBBB3EC?BABBBBBBB?B?ABCB7;;BCBB@CCBAACC?B?BBC>CCC?CBBBCCCC@@@CCCBBB@AABBAAABB?BBBBBBBBB@CCC@BAAA
@ATNG8:04110:07070
GATGGTAGTGTCATATGAGAGTGTGTACTCATTCGTTTCGGAAGAGACAGGTACGTTAATAGTTGAATAGTCGTACTTCTTTTTCTTTGCTTTCGTGGTATTCTTGCTAGTTACACTAGCCATCCTTACTGCGCTTCGATTGTGTGCGTACTGCTGCATATTGTTAACGTGAGTCTTGTAAAAACCTTCTTTTTACGTTTACTCTACGTGTTAAAATCTGAATTCTTCTAGAGTTCCTGATCTTCTGGACAGAGTGTGCAGATACTACCATCGTCATCCAGAAGTCT
+
----(--7<<8;;;?669=A////9---////5:9;;5<>8?;://///72777<<8=9::;;)--(----///5557;;<==)55<0545<455/:4//-(-6(--77/4.44::;;::.44<.4.55555555.59999655<;99999///77/////)//7>8;;:44444939<=>>>+>7;7;<<<:(:4444)4/-5------50578+99://)/)/-388///992749:<55505:;59/////----///5--////4///459;994;9:5;9<<
@ATNG8:04111:07070
GATGGTAGCTATACGTATATCTATGTACTCATTCGTTTCGGAAGAGACAGGTACGTTAATAGTTAATAGCGTACTTCTTTTTCTTGCTTTCGTGGTATTCTTGCTAGTTACACTAGCCATCCTTACTGCGCTTCGATTGTGTGCGTACTGCTGCAATATTGTTAACGTGAGTCTTGTAAAACCTTCTTTTTACGTTTACTCTCGTGTTAAAAATCTGAATTCTTCTAGAGTTCCTGATCTTCTGGTCTACTACACTGTACTCTACCATCGTCATCCAGAAGTCT
+
955<:>CBCCC=BBBBBDDDDDBBCCCCBD:9::CCC>CCAC@BBBDDCC?BBBCC@D=AABC?C@DDB@@ABBE@BBA@@2??<?AAB=ACCD@DCC?BB=??ACBB?BBABBBBA>AAA>B>BBBCCB>><@@BB:>=>>==>>>>?@@?>>>578@=AA<A;??BBBAA@@:==@?@2@<@<>>AAA/AA@@A:@===?>>=??;?@??/@;;;C<@<?@=AAAAAAA=D;?@AB>>8;;A<>>>@@AA?@?>>>CCCAAAA<A??A>888>8;;?8<<>;
@ATNG8:04092:07133
GATGGTAGTGTCATATGAGAGTGTGTACTCATTCGTTTCGGAAGAGACAGGTACGTTAATAGTTAATAGCGTACTTCTTTTTCTTGCTTTCGTGGTATTCTTGCTAGTTACACTAGCCATCCTTACTGCGCTTCGATTGTGTGCGTACTGCTGCAATATTGTTAACGTGAGTCTTGTAAAACCTTCTTTTTACGTTTACTCTCGTGTTAAAAATCTGAATTCTTCTAGAGTTCCTGATCTTCTGGATAGCGACGCGATATACTACCATCGTCATCCAGAAGTCT
+
///:6;@BCBCCDA@ACCCFECCCCBBBCDCC?BBCD?CC>@=?;=====;>@@@@<C;@;;=<?<CDEFCAAAC@FDDDD2CC?BBBC>CCCE@B@A?@F?AACCCB@CDDCCCCC@CCC@CACCBCBBBCACCCC<@@GBBBBBCCHCCC@A@@CBB>BD@DABBCBBBCCB>B;;;;.;=A?BCFEE2BB;;;7;;CCCCCCCC5<<;;*<CDCC@C@CGBCCCBCCC@D@BBBBBB>@@@?BCAAABBBCDCCBCDDGCCC?BBCDCCCBC?CCCACC::
@ATNG8:04093:07108
GATGGTAGACATATCGTACTCTCTGTACTCATTCGTTTCGGAAGAGACAGGTACGTTAATAGTTAATAGCGTACTTCTTTTTCTTGCTTTCGTGGTATTCTTGCTAGTTACACTAGCCATCCTTACTGCGCTTCGATTGTGTGCGTACTGCTGCAATATTGTTAACGTGAGTCTTGTAAAACCTTCTTTTTACGTTTACTCTCGTGTTAAAAATCTGAATTCTTCTAGAGTTCCTGATCTTCTGGTGTCGTCTATCATGTCTACCATCGTACATCCAGAGTCTC
+
::<A7@>@::?<A?;;;;<<<;;;<;;;<<<=<DCDD<;;@E@BBBDDAA>BCCCC?C?CCBC@C?:9:CBEEBB>BBB=?1??:>>CA;C::9>AAA?CC>AABBCB>AABBBB@@<@BB=B<@@@;8::@=B@@@;@@???@@>>>AAA;::?;==>=BA<A<AAA@?>>>D:=;;;:/:7=:>@EDD/=>CDD:=>>AA@?@==:=AAA/A===A=B;>>:??DA@@@<@<???@>><>AB=>===>:::>><=;;;>:::7///8889588:?87589;9
@ATNG8:04121:07166
GATGGTAGTGTGTCTCTGAGAGTAGTACTCATTCGTTTCGGAAGAGACAGGTACGTTAATAGTTAATAGCGTACTTCTTTTTCTTGCTTTCGTGGTATTCTTGCTAGTTACACTAGCCATCCTTACTGCGCTTCGATTGTGTGCGTACTGCTGCAATATTGTTAACGTGAGTCTTGTAAAACCTTCTTTTTACGTTTACTCTCGTGTTAAAAATCTGAATTCTTCTAGAGTTCCTGATCTTCTGGAGATACACATGATACTCATCGTCATCCAGAAGTCT
+
955:5:<<=:;>@:99@BBB<;<;CCCDCDCG@CBBB=BB>A>AACCFCC@CDDCC@C@BBCD@D@BBBBBCDBC?BDGIF5AA?;;<C>BBBC@BBF@CD?BABCCC@BBCCDCCC?BCC@EADBAACCBB?BCCCBDCCCCCDDDCBCCCCDD?BBC@BB=A=@@BABCA;0+00/99+9393799;;*;=>>?666@;>=>999.5555$5;;@@694:B?BBBBBAC=B=BAA;;;@CCD?AABBBBBCCDBCCCBCCCCABB;;;A?@AH@BBBB
@ATNG8:04087:07219
GATGGTAGTCTCAGATAGTCTATAGTACTCATTCGTTTCGGAAGAGACAGGTACGTTAATAGTTAATAGCGTACTTCTTTTTCTTTGCTTTCGTGGTATTCTTGCTAGTTACACTAGCCATCCTTACTGCGCTTCGATTGTGTGCGTACTGCTGCAATATTGTTAACGTGAGTCTTGTAAAACCTTCTTTTTACGTTTACTCTCGTGTTAAAATCTGAATTCTTCTAGAGTTCCTGATCTTCTGGAGATACACATGATACTCTACCATCGTCATCCAGAAGTCT
+
?:@?:CCBBCBBB@@@ACBCCDCAAABAAB;;8;AAB:@@=@:A<@@<AA?ACCBB6;4;=9?<@=;;;AAB??B65:??@,;;;)9<=:0989<7660:A>*/00//;:9=999;>@499A<@;@BB;;;BB>BBCC?B;;;CBCCC@@@;;;;;4;>?9=@;@;>?@@@@@992:>>>>0=4929:;;:*;<==@,00@@?>@=::2:99*5/0/0)/27;5<0544::.405>>>??7;?B@CCAA@BC@@;;9@BB:;:AA;>?A@AABBC@CCC@CCBB
@ATNG8:04090:07288
GATGGTAGCAGACGTGACAGAGCGCCAGAAGATCAGGAACTCTAGAAGAATTCAGATTTTTAACACGAGAGTAAACGTAAAAAGAAGGTTTTACAAGACTCACGTTAACAATATTGCAGCAGTACGCACACAATCGAAGCGCAGTAAGGATGGCTAGTGTAACTAGCAAGAATACCACGAAAGCAAGAAAAAAGAAGTACGCTATTAACTATTAACGTACCTGTCTCTTCCGAAACGAATGAGTACAGAGAGTACGATATGTCTACCATCGTCATCCAGAAGTCT
+
555@8:@@BBBDCC:;6BCBABCAB?AAA;>@@A@B@CACCCEEAB?AA@B=?@A@@@@@.@=ABABBAA@:9:2:>?ABBB3@@=?:CBB;C;;9;BAAABBCC@B>AC?A;;7<A;;;BBAAAAAAAA@C@;;<B?BAAABAAA?B?CBC@CBEFCBCC@@??BBB?BD?AA@?777@C<>==98999:9%9>9793833?>?=@>;;?A8>;>?BBB?BBD@@@B?B>AAB=A@A8::??BBBBBCBAABBBBBBCCDBBABB?B@???>>:;6;>?:>???
@ATNG8:04102:07249
GATGGTAGACACGTGTGCTCTCTCGTACTCATTCGTTTCGGAAGAGACAGGTACGTTAATAGTTAATAGCGTACTTCTTTTTCTTGCTTTCGTGGTATTCTTGCTAGTTACACTAGCCATCCTTACTGCGCTTCGATTGTGTGCGTACTGCTGCAATATTGTTAACGTGAGTCTTGTAAAACCTTCTTTTTACGTTTACTCTCGTGTTAAAAATCTGAATTCTTACTAGAGTTCCTGATCTTCTGGACAGAGTGTGCAGATACTACCATCGTCATCCAGAAGTCT
+
;55<:>CBBBB:65;;;;==>>>>>;;;;;;=7<<@@<BC@D@CCCBABB6;55==8@588;;4;;??@ABAA@D?CCCCC177;A789(7:8;6:0-)-6),,,,--(-///3338289:5939;@;657?;?==>=BB>>;;;888>=>8//71///39:6:6=>?:;:;A>9=8888(71:4:<<:<+=<:::0669//.355727><;+;9:75/5388*//;;;7;95;9;<=>?A=B@@<@A=>>@@?>>>??;;<>@@B;?:::==>>>:;;;;??::
@ATNG8:04104:07258
GATGGTAGTATAGAGCTCTACATAGTACTCATTCGTTTCGGAAGAGACAGGTACGTTAATAGTTAATAGCGTACTTCTTTTTCTTGCTTTCGTGGTATTCTTGCTAGTTACACTAGCCATCCTTACTGCGCTTCGATTGTGTGCGTACTGCTGCAATATTGTTAACGTGAGTCTTGTAAAACCTTCTTTTTACGTTTACTCTCGTGTTAAAAAATCTGAATTCTTCTAGAGTTCCTGATCTTCTGGCGCTCTGTCACGTCTGCTACCATCGTCATCCAGAAGTCT
+
555>;>CCCCCCCBCBBBBBCDCCCBBBCD@@?@BBC=CD?C?@AADBBB@BBBA@>A>CBBB>B>BBBBCBBBB@BBBBB3BB<??CD>BBBB?BBB>BB?@@ACCB?AAAAA@@?;AAA<A=BA?::;>>>DDAA<A??AAA?==>AA@=;;;:<>@=>>:=<AAAAAAAAA:>>@@@5@<A;??DDD/A>>?A9??@@@>=<==088788%89:;F=A<AC;A@@@@@@;?=AAA@@>8<<>;<<>?>>>AAAA?A?>@@@@A<@A=>>ADCC@CCC@CCCC
@ATNG8:04109:07299
GATGGTAGCTCACGTACGTCACACGTACTCATTCTTTCGGAAGAGACAGGTACGTTAATAGTTAATAGCGTACTTCTTTTTCTTGCTTTCGTGGTATTCTTGCTTGTTACACTAGCCATCCTTACTGCGCTTCGATTGTGTGCGTACTGCTGCAATATTGTTAACGTGAGTCTTGTAAAACCTTCTTTTTACGTTTACTCTCGTGTTAAAAATCTGAATTCTTCTAGAGTTCCTGATCTTCTGGACGACGCGCACTGACACTACCATCGTCATCCAGAAGTCT
+
;59C:>BBBCBBCDCC@A@ECABBBBBBEDCB=:::0;@=A>BCCCCCCABCDCC@D@BBBEAC@CCCCCCCBC@CCCCC3DD?BCBB>BDCC@CBB>AD>@AC@CD@CBBBBAAA?BBC?B?BBBBBAAA?BBBE>AABBBBBB??AFDB=;;7;;;=BB=A:=>>@@@@AA:=8888,89=:?@@@@/@?>>>188=888==>@<BDDD/A>>>@;@<@A=C>>>???<@;>=>888577<7<;///:::>?;;;@CC;;;B<@899@AABD;@@@<@@A?
@ATNG8:04126:07306
GATGGTAGTATAGAGCTCTACATAGTACTCATTCGTTTCGGAAGAGACAGGTACGTTAATAGTTAATAGCGTACTTCTTTTTCTTGCTTTCGTGGTATTCTTGCTAGTTACACTAGCCATCCTTACTGCGCTTCGATTGTGTGCGTACTGCTGCAATATTGTTAACGTGAGTCTTGTAAAACCTTCTTTTTACGTTTACTCTCGTGTTAAAAATCTGAATTCTTCTAGAGTTCCTGACTTCTGGGTCTACGCTCGTCGCGCTACCATCGTCATCCAGAAGTCT
+
444405>CDBBA@@CCCBCBBBCDCCCCDCCC@BBBC>CC@C?BBA@ABB@BBFDF=?>@BCC@C=?@CCBAB@A6@A<;;+AB<>?CF<BABB?BBC@CC6:9?CCC9:9AAB??;=@AA=D:=>>>>>>>;??>>388>;;888===>@;:;A;888;:;5;<===B;;;@A:=8878(88>:>=DDD.==AAD7;;AAA?@9////@@@,99>>>;>>AA<B@@?;;;8=:>AA;;7;?@@9>>BBB??????@A@@@===6///<=<===:=?@8>=??
@ATNG8:04127:07322
GATGGTAGGACGAGCGTCTGAGAGGTACTCATTCGTTTCGGAAGAGACAGGTACGTTAATAGTTAATAGCGTACTTCTTTTTCTTGCTTTCGTGGTATTCTTGCTAGTTACACTAGCCATCCTTACTGCGCTTCGATTGTGTGCGTACTGCTGCAATATTGTTAACGTGAGTCTTGTAAAACCTTCTTTTTACGTTTACTCTCGTGTTAAAAATCTGAATTCTTCTAGAGTTCCTGATCTTCTGGTGTCTGATCTGTATCACTACCATCGTCATCCAGAAGTCT
+
555>;>CC@CC9<;AACBBBBCCC?BCCCCBB>BBDE<@@?C?BBCCBBB@DDDDD?E?ECBB@B@DCCCCCCCC?CDDDD1AA?@CBC>CCCG@CCC@CC?AAADDC@BBDCCCDD?BBB?D?CCCCBBBB@BBCC>BACCC@A@CCCCDBBAB@BBB@BB?B>AADDDCCBB?ADDDD;C?B@CCDDF5EC@AA=ABCCICFBBB@DDDD2CBBBD@C@CC?CCCCBBB?B@CCCBBA?BAB>BECCCCCCCCCCCCBBCCBB?BCCCCBBAC?CBB?BB??
@ATNG8:04128:07292
GATGGTAGACACGTGTGCTCTCTCGTACTCATTCGTTTCGGAAGAGACAGGTACGTTAATAGTTAATAGCGTACTTCTTTTTCTTGCTTTCGTGGTATTCTTGCTAGTTACACTAGCCATCCTTACTGCGCTTCGATTGTGTGCGTACTGCTGCAATATTGTTAACGTGAGTCTTGTAAAACCTTCTTTTTACGTTTACTCTCGTGTTAAAAATCTGAATTCTTCTAGAGTTCCTGATCTTCTGGAGATATCATCAGCGACTACCATTCGTCATCCAGAAGTCT
+
55559>566=>>??=@;966>====;;9:99919ACC>CC@D@CA@AB;;6;@AAB?A=?@@?=?598?>>B===8CC?==+73.3;<?3>?BB?BCD@CC<?>AA::49AAABBBB?BA>=A=AAA?????;=<:;188:9==>867AA>868818=>:>><@<@>>=<;@9<67:::9+9+5-56999(9:775-5699999;7635AA=*77;>9/5/55,5;;;5258<8<==>@>:>6606=?A??@@<<;AAA=;;:<9//+/:::@>>;>??;;<;?
@ATNG8:04133:07305
GATGGTAGAGTACAGTGTAGTAGACCAGAAGATCAGGAACTCTAGAAGAATTCAGATTTTTAACACGAGAGTAAACGTAAAAAGAAGGTTTTACAAGACTCACGTTAACAATATTGCAGCAGTACGCACACAATCGAAGCGCAGTAAGGATGGCTAGTGTAACTAGCAAGAATACCACGAAAGCAAGAAAAAAGAAGTACGCTATTAACTATTAACGTACCTGTCTCTTCCGAAACGAATGAGTACACATCGTCGTGTCGTGCTACCATCGTCATCCAGAAGTCT
+
4::;9CCCCCDD@@ADCCBCCCBB@:?BA:CAAADCACADBB===B:BB@<9@A885===+A9;;:;<??>799,97;4444$4;8>.555&559495655==;;;:8>:5:>?5:<;:AB=@>@@@A99:AACCCC;;;BBBCBH@D@CCC?BCBBCBAADCBCCCC?CC=:::>A?ABB:?><9878788$7983737;9=>:=:>99?A6B=>=B@@<@ABAAAB?C=?@B=BBB?CCEECBBBBBBBBBCCCCAAA999BAA?BBBBBBC@?=@CC@BCCB
@ATNG8:04111:07345
GATGGTAGTATAGAGCTCTACATAGTACTCATTCGTTTCGGAAGAGACAGGTACGTTAATAGTTAATAGCGTACTTCTTTTTCTTGCTTTCGTGGTATTCTTGCTAGTTACACTAGCCATCCTTACTGCGCTTCGATTGTGTGCGTACTGCTGCAATATTGTTAACGTGAGTCTTGTAAAACCTTCTTTTTACGTTTACTCTCGTGTTAAAAATCTGAATTCTTCTAGAGTTCCTGATCTTCTGGGCTGCGCTGATATGCGCTACCATCGTCATCCAGAAGTCT
+
;56>;ACCCFE;;9B<ABAAACGCBACCCCB@=@99:4;D@C@AAACBCB?CCAA@?C?AAAC?B>BAAABBB@@<<<???.?D<A>>>:?CCC<>?C?CB@AAABBB?BBCBBAB>;@DD<A<@<<<=>>@=CAAA:>>>>@@>>>?A@@?>>><?@@<AA<@<@@@@AA@@@7;;>>>3>=A<??AAA/A@@@D7;;@>>>A>>>=AAAA/@===A<A<@?:>>BCA??;?=?@?@@@<;;9;1;///=999@@@@AAAAAAA;>@@>>><=@=AAA=?<<<
@ATNG8:04124:07383
GATGGTAGACATATCGTACTCTCTGTACTCATTCGTTTCGGAAGAGACAGGTACGTTAATAGTTAATAGCGTACTTCTTTTTCTTGCTTTCGTGGTATTCTTGCTAGTTACACTAGCCATCCTTACTGCGCTTCGATTGTGTGCGTACTGCTGCAATATTGTTAACGTGAGTCTTGTAAAACCTTCTTTTTACGTTTACTCTCGTGTTAAAAATCTGAATTCTTCTAGAGTTCCTGATCTTCTGGATATGAGTGACTCGTGCTACCATCGTCATCCAGAAGTCT
+
45<<7;AACCCCCBBBECCB===>>><<;;;;5;<<<26:?C?CCCBBBC@CCCBC@B?AABD@C8::BBC??<?437333$7;<>999,7=?=?CBB>AD<???@;<8=?>>>BBB@??@=A=AAAA???A<AABB=B=>>>@>>>BAA??;;;;===<??<@<AAA??????;?==<=,808187777(79878.79:7777788-6565'59;>A;>:=>188????C=A<?<@///9=7717;;;=>@@BBB@@@??>===:>;;;===>=:>AA=A???
@ATNG8:04102:07407
GATGGTAGCTCTGCTCTGACTCTCGTACTCATTCGTTTCGGAAGAGACAGGTACGTTAATTAGTTAATAGCGTACTTCTTTTTCTTGCTTTCGTGGTATTCTTGCTAGTTACACTAGCCATCCTTACTGCGCTTCGATTGTGTGCGTACTGCTGCAATATTGTTAACGTGAGTCTTGTAAAACCTTCTTTTTACGTTTACTCTCGTGTTAAAAATCTGAATTCTTCTAGAGTTCCTGATCTTCTGGTATACACACTCGCTCGCTACCATCGAATGAGGTTAGTCT
+
89<>;>BBBCCCCABCCCCCCDEFCECCCC@@=@ABC>BD@D=BBCCCBB@CCCBCACABACBC@CBDHECCCCCCACCCCB5BC@A@@@;?BCC@CLF@BB:;;@CCC@BCDCCCCC@BBB@B@BBCCBBBC?BABC?CCBCCBCBCCCBBBAAA?CAA?AB>A?BBCCCCCCC?A;;;;.<=C>AA@@A,ABBBB?BDDDCCCA@A5;;;;*;AACCAB?BC?BBCCCCC?B?CBBBCC?CCC@BBBBBDBBABBAAAABAAAB?@??CCA:;;B?B?BCCCD
@ATNG8:04129:07468
GATGGTAGAGTATCATGTGTATCTCCAGAAGATCAGGAACTCTAGAAGAATTCAGATTTTTAACACGAGAGTAAACGTAAAAAGAAGGTTTTACAAGACTCACGTTAACAATATTGCAGCAGTACGCACACAATCGAAGCGCAGTAAGGATGGCTAGTGTAACTAGCAAGAATACCACGAAAGCAAGAAAAAGAAGTACGCTATTAACTATTAACGTACCTGTCTCTTCCGAAACGAATGAGTACTACTCTCAGAGACACACTACCATCGTCATCCAGAAGTCT
+
45:;9<@A<A==BBCABBBAACCCC?BAA>A;94:=:>;?CCCC@A?AB@C?@AA;;;;;$46;:<===CCGHC;AA;;;;;$;;;;5555&5<<9>CA?>BA;;6;@CC?BBC?BCCABCECDCABACCCCACDCC>AAB@@A@@;A>B;;9;CCDCCCD?CBCC;:7:A<???????AA;::9299999'8;88=:??:?@?=:<;;8939=A8;;A?B@@?CCB@B?BBA;>:949<=?@9::DCDBABBCC??>DDBBADF?BBAAACB@@?@BB=AA@@
@ATNG8:04142:07100
GATGGTAGCTCACGTACGTCACACGTACTCATTCGTTTCGGAAGAGACAGGTACGTTAATAGTTAATAGCGTACTTCTTTTTCTTGCTTTCGTGGTATTCTTGCTAGTTACACTAGCCATCCTTACTGCGCTTCGATTGTGTGCGTACTGCTGCAATATTGTTAACGTGAGTCTTGTAAAACCTTCTTTTTACGTTTACTCTCGTGTTAAAAATCTGAATTCTTCTAGAGTTCTGTATCTTCTGGGTCTCTCTCTCACGCACTACCATCGTCATCCAGAAGTCT
+
554;7;@<@555:;<=669AA@@@CDCCDC;;8;BBB<CC?C@CCBDDCB@BB@@@?B?ABAB>B?BCB@@@FCB@BBBBB3BC>AACD=BCCC?@?D?AB=:::A??:?AA@@A@@<?AA>B?BCC::9;;9>@??<?A>>=====>===;;;>6;:;::;5;;>>??===@A7;:AAA5@1818<AAA/@@@@@385=9<879==/7888(59:7=3<<>@=@??=?@9578///=895>::>6-------3==AAA;;=?>C;8888879<<;@>><>D??
@ATNG8:04151:07139
GATGGTAGCATCATGCATATCTCACCAGAAGATCAGGAACTCTAAGAAGAATTCAGATTTTTTAACACGAGAGTAATCGTAAAAAGAAGGTTTTTACAAGACTCACGTTAACAATATTTGCAGCAGTACGCACACAATCGAAGCGCAGTAAGGATGGCTAGTGTAACTAGCAAGAATACCACGAAAGCAAGAAAAAAGAAGTACGCTATTAACTATTAACGTACCTGTCTCTTCCGAAACGAATGAGTACAGAGAGTACGATATGTCTACCATCGTCATCCAGAAGTCT
+
:@??7<=B@@AB=<;;;;;;;>>>C9;;>>@A?9958=.008//)/;6;;6?<@;00/////#/)///3;::8==:;////999'99(/(3333$3;;39::;<ABBB?B?A@<9///(/.../::<<;665=A?>9?A:;59=BAABCC?B?C;;7;C@?@DDD@CBABAD<@@?AA@?A?:::5:=@;000000%0>)0//:;=:?@>C8@??B>C?BBCBB?A:99A=C?C@?@@9>>?:@?CBBBBBA@@9389=;;<<=::9>33,373339;;=8=<=8==88
@ATNG8:04161:07168
GATGGTAGCAGACGTGACAGAGCGCCAGAAGATCAGGAACTCTAGAAGAATTCAGATTTTTAACACGAGAGTAAACGTAAAAAGAAGGTTTTACAAGACTCACGTTAACAATATTGCAGCAGTACGCACACAATCGAAGCGCAGTAAGGATGGCTAGTGTAACTAGCAAGAATACCACGAAAGCAAGAAAAAGAAGTACGCTATTAACTATTAACGTACCTGTCTCTTCCGAAACGAATGAGTACAGAGAGTACGATATGTCTACCATCGTCATCCAGAAGTCT
+
;<<>9;;BC966==;;;=<=<@<@C999<ABBBCBB?C?BBDDCBB?BB?A?AA@?????.?=@ABBA@@@?>?5==@?===,>>9=4999&9@@=@BCCDCCDD@C@CB@BBB@CCCCCBCCBCBDDBBAD@GE??>ABABAB@?<@?BBB@CCBBCCCC@CCDDDD@@?=?BA=ABBBB>BAB=AA@@@/??>?BBCDEBB@7:6;?>>3736DCCC@CCAA?BC=@=???9>AA>AAAABBCBBCBBBBBBBBBBBBBCCAA>=??AC;;;>=A@@<@???
@ATNG8:04166:07161
GATGGTAGGCGACATACATACGCGCCAGAAGATCAGGAACTCTAGAAGAATTCAGATTTTTAACACGAGAGTAAACGTAAAAAGAAGGTTTTACAAGACTCACGTTAACAATATTGCAGCAGTACGCACACAATCGAAGCGCAGTAAGGATGGCTAGTGTAACTAGCAAGAATACCACGAAAGCAAGAAAAAAGAAGTACGCTATTAACTATTAACGTACCTGTCTCTTCCGAAACGAATGAGTACGAGATATACGTATAGCTACCATCGACCTCTAGAAGTCT
+
;59@7<@C=BABBBCCCCAAA@@@C?AAC@CECCBCAC@CCBBBBB@BBAD>A@;;;;;;*;?DCBCDBBCBBB=A;;;BBB0BA=A5;;;6;CDBDEFECCCDCAC@BB?A@@=@@@@@@BBCDBBBBAABABBBD?BBBBCCBD@H@CAA?;;;CDCCE@BBCBBB@BB?AAA<@@ACD=????999999%9?<@999ACB??<>?ABBC>B?B>CBB@C;;;AAB>B?A@@9=::2:<<@BBBCBBB??@BBCCCAAABBCC>AAA=??:=>@AAA<AAA=
@ATNG8:04167:07187
GATGGTAGTATCTGCACACTCTGTCCAGAAGATCAGGAACTCTAGAAGAATTCAGATTTTTAACACGAGAGTAAACGTAATAAGAAGGTTTTACAAGACTCACGTTAACAATATTGCAGCAGTACGCACACAATCGAAGCGCAGTAAGGATGGCTAGTGTAACTAGCAAGAATACCACGAAAGCAAGAAAAAAGAAGTACGCTATTAACTATTAACGTACCTGTCTCTTCCGAAACGAATGAGTACAGAGAGTACGATATGTCTACCATCGAATCACGAAAGTCT
+
454:5:ABB<ABCCCCBBBCCHCHLABBBACCBB::8;=AABCBAA>@C@D@BAAAAAAA3B@DCCCDBACDCE<AABF@CC?CB>B4;;;*:BD?CFCCCDCBB>A=BA=ABB>BBBBBBGJCCAA@@@@D?@@AC@CCCCCDCC?C?BBB@BBCCCCCC?BBBABB@BB<@A@9<<998+9:93::::::%0=;;0/0==@==<><>>AA5;5:<BBBAEBBBBCC@C?BBD?CCC@@??A???>>CCCCCAAABBBBBBBBBB588AAC?BBB@@@A9@AAA
@ATNG8:04163:07201
GATGGTAGCTATACGTATATCTATGTACTCATTCGTTTCGGAAGAGACAGGTACGTTAATAGTTAATAGCGTACTTCTTTTTCTTGCTTTCGTGGTATTCTTGCTAGTTACACTAGCCATCCTTACTGCGCTTCGATTGTGTGGGTACTGCTGCAATATTGTTAACGTGAGTCTTGTAAAACCTTCTTTTTACGTTTACTCTCGTGTTAAAAATCTGAATTCTTCTAGAGTTCCTGATCTTCTGGATAGCGACGCGATATACTACCATCGTCATCCAGAAGTCT
+
@:?A?BAABCCCCCBBCCCCCCCCCCCCCCBA>ACCC=DC@C@CCCBCCC@DBBBA?A>BCCC@C?CAAACCACB?BBCBB3@A=AAA@<BCCC@CBB?BB<???AA@>AA???AAB?BBB>A>AC?BBCAA;?@DC9><?AAA9@@@BBBBBBB@CBB<AA?C@BB?@AABBB=@????5???;;;;;;+;>>?B7;;??AA>>>@<@@@@/@??>>;><==:>@@?;;;<?;?B?>>>:;::<A>>BBBAABB;;;A?>>>>B>@@@AAAAAA<AAA=A;;:
@ATNG8:04165:07326
GATAGGCGTGTGGAGTCTGCCCAGAAGATCAGGAACTCTAGAAGAATTCAGATTTTTAACACGAGAGTAAACGTAAAAAGAAGGTTTTACAAGACTCACGTTAACAATATTGCAGCAGTACGCACACAATCGAAGCGCAGTAAGGATGGCTAGTGTAACTAGCAAGAATACCACGAAAGCAAGAAAAAGAAGTACGCTATTAACTATTAACGTACCTGTCTCTTCCGAAACGAATGAGTACGATGAGATCTCGTGTGCTACCATCGTCATCCAGAAGTCT
+
:99AA?ABBB;;::C@@ACBF@CEF@BCBCCC@CACCCBCCE@CC@C@CCCCCCCC5C@CCBCD@@@CB?8??88777)8B>A2::938=?<@ABCBDDCC?B?BB?BBF@BBBB@???@?>>>AA@@:??CC6:9@AAAAA:?:?CC?AAAAAACA<BBDBBB>BB?BCC@DB@??8?==8>AA@A29979CCCDCDAA>A?CDB>:><BBB??=CAAA>>@=A=>>>9=@@@???AAAABBBBBDB>??CBBBAAAABD<A@BBBBBBB>BBB>C@@@
@ATNG8:04174:07321
GATGGTAGGCACTGCGCACACATCCCAGAAGCATCAGGAACTCTAGAAGAATTCAGATTTTTAACACGAGAGTAAACGTAAAAAGAAGGTTTTAACAAGACTCACGTTAACAATATTGCAGCAGTACGCACACAATCGAAGCGCAGTAAGGATGGACTAGTGTAACTAGCAAGAATACCACGAAAGCAAGAAAAGAAGTACGCTATTAACTATTAACGTACCTGTCTCTTCCGAAAACGAATGAGTACTACTCTCAGAGACACACTACCATCGTCATCCAGAAGTCT
+
/778488>7=;5///////9:<;;;49:;7//--5//)/499<<;;<954.4375,,,666$,(,,287::<;;;3445<=;;(4/)/27;;&/)//5;://555994:8<<7<44.44489<=CAA;CC;;9@:>>>>;>?@A?9859?;=;9+/////9;<;9<<>===743,333,339::29;;43333&39399::::;<:,2,26765;;25:A@89900000*/3////&/661699///9:99::<<33396///66633.5222324457::;84//8
@ATNG8:04176:07311
GATGTAGCACGACACGACGATGTGTACTCATTCGTTTTCGGAAGAGACAGGTACGTTAATAGTTAATAGCGTACTTTCTTTTTCTTGCTTTCGTGGTATTCTTCTAGTTACACTAGCCATCCTTACTGCGCTTCGATGTGTGCGTACTGCTGCAATATTGTTAACGTGAGTCTTGTAAAACCTTCTTTTTACGTTTACTCTCGTGTTAAAAATCTGAATTCTTCTAGAGTTCCTGATCTTCTGGAGATATCATCAGCGAGCTACCATCGTACATCCAGAAGTCT
+
//////>@@AB=B>>669;;;>@@A@ADDBC=B;<;;&5<.5.6;9;;;;8<@AAB@C@CAAAACACAABAA@998(3:::<)9=2;733,3<<>:=BA>>>98;8;8288;;=<8=<==@=@=0//:9365-5555297;>=>@@@>>>>>>><@@B=@@=@7;;AAA??@B<887==1=:?9:::::+6;777)------2555.7755(59866383..*.7772557;477//.8*..:655:?6555//.335;7956602,,,,,,,,6457835997
@ATNG8:04180:07316
GATGGTAGAGTACAGTGTAGTAGACCAGAAGATCAGGAACTCTAGAAGAATTCAGATTTTTAACACGAGAGTAAACGTAAAAAGAAGGTTTTACAAGACTCACGTTAACAATATTGCAGCAGTACGCACACAATCGAAGCGCAGTAAGGATGGCTAGTGTAACTAGCAAGAATACCACGAAAGCAAGAAAAAGAAGTACGCTATTAACTATTAACGTACCTGTCTCTTCCGAAACGAATGAGACTGTATCTATGTGTGCGCTACCATCGTCATCCAGAAGTCT
+
455<7<<DCB@=C;;6;;>>>CCCCABBB=B;;;@@4;699:<=??<?@?A=BA995===+B9BB=?>BBB?BA;=<;:;;;*;A=?4999*9@@;9:6<<@:<@.929>8=?@8565<;;<>CCCCBBBCA<>>00,0:::<@:979>DAB?BBB@BABB@:98AA@<><6><;8=::@@<@A><7899:.9C@FCBBBBBB@7;16///177//;@@:@?<;7776;6;==889=9777==;;>>?@A@?87788===::::0225558<4404<<6;;::
@ATNG8:04160:07380
GATGTTAGTCTCAGATAGTCTATAGTACTCATTCGTTTCGGAAGAGACAGGTTACGTTAATTAGTTGAATTAGCGTACTTCTTTTTCTTGCTTTCGTGGTATTCTTGCTGTTACACTAGCCATCCTTACTGCGCTTCGAATTGTGTGCGTAACTGCTTGCAATATTGTTAATCGTGAAGTCTTGTAAAACCTTCTTTTACTGTTTACTCTCGTGTTAAAAATCTGAATTCTTCTAGAGTTCCTGATCTTCTGGACGACGCGCACTGACACTACCATCGTCATCCAGAAGTCT
+
AB?@@:BBAADC@>00/99998</0/<99/5599:;<5<<8=8=AAAA==9<8=>//)/)-(--,(,-(-(-8<:==@>9<;>>=)::3:89904444.5<:8>=044844.49=;=?;;8<BB?D>==;;;;00*///(/07@@@@@<44.4444:5:8825//)/94:)////44.4:;:6666>>0<7<55///&/////;.7;;;;;>555.5555$5:;995;:6646?@A@?@?B>@?CD@A?ACC=CB;9:99>>999>>=000>@<>===/00<=8<CC?A@@@
@ATNG8:04150:07422
GATGGTAGATACTCGCTGATACACCCAGAAGATCAGGAATCTCTAGAAGAATTCAGATTTTTAACACGAGAGTAACGTAAAAGAAGGTTTTACAAGATTCACGTTAACAATATTTGCAGCAGTACGCACACAATCAAGCGCAGTAAGGATGGCTAGTGTAACTAGCAAGAATACCACGAAGCAAGAAAAAAGAAGTACGCTATTAACTATTAACGTACCTGTCTCTTCCGAAACGAATGAGTACACATCGTCGTGTGTGCTACCATCCGTCATCCAGAAGTCT
+
3444.4:44///////7//555555)59<49;999:3:,//::<<@>:<<?A??@B;;;;;'81338=8;>///)///:::+547<.444&4996455499999.5.55.5555)5599445:56555<96515557555=<6668;5<//)/:9778::7444:88233-7;;8////)///(//////#33,333338999,3,38864:596<::3444886968+,,6/2,,(,,5-/39993338789333333333/(///(/889//)/874;;88
@ATNG8:04173:07477
GTGGTAGAGTATCATGTGTATCTCCAGAAGATCAGGAACTCTAGAAGAATTCAGATTTTAACACGAGAGTAAACGAAAAGAAGGTTTTACAAGACTCACGTTAACAATATTGCAGCAGTACGCACACAATCGAAGCGCAGTAAGGATGGCTAGTGTAACTAGCAGGAATACCACGAAAGCAAGAAAAAGAAGTACGCTATTAACTATTAACGTACCTGTCTCTTCCGAAACGAATGAGTACTGCGTCTCACTCTCGCCTACCATCGAATCCTCTTAGTCT
+
95;7;@@@CDDDCC@@@CCEBCA@?ACB?@@@B::6;@AABBDBB>BB=@=@BA@ABB;B@DCC@@@BA9:;0;@99;09<8>.555&4999;CC>@@@00,0:=><00:?CBCBDBCCAAABB;:;A?AA@@;?@@@:;;?;A?BBB?BBCCA@A@@CAAC:007;6...000<@A8B?A>BEDDD29817;=>@>;;=)/+/6667<7=8<<;?A@@@BBB@B?BBC:?995999?AAA9:9B;;;BAA@BBBBA@GBB?B;;:C?CE@ABA@CDABA
@ATNG8:04185:07137
GATGGTAGCTCTGCTCTGACTCTCGTACTCATTCGTTTCGGAAGAGACAGGTACGTTAATAGTTAATAGCGTACTTCATTTTTCTTGCTTTCGTGGTATTCTTGCTAGTTACACTAGCCATCCTTACTGCGCTTCGATTGTGTGCGTACTGCTGCAATATTGTTAACGTGAGTCTTGTAAAACCTTCTTTTTACGTTTACTCTCGTGTTAAAAATCTGAATTCTTCTAGAGTTCCTGATCTTCTGGGTGCGCTACAGTCTCTCTACATCGTCATCCAGAAGTCT
+
<<=A?BCB@?;;;::<<<:969;99;;;;@>@;?==80:93985;6@?BC=@BA;;669AB=B9B?CBBAA=<7>2//////$//)/9::05555.55/)//)///;:>:?===??BC@AAA:;7;C;;;@@@=CDBB@CIGAAACCB;;;;;;AB>BCB@EC@J?BBB@@@BBB?@ACCC<EAC@CBBCC2CAAAC=B;;<DCCAAA=@CCC0B@;;;<@=AB=;;;@@@B@D@CCBBBB@CCCC9<;BBBCBBBCBBBAA@AABCDCABIEIK@CCGAEDCC
@ATNG8:04186:07100
GATGGTAGACACGTGTGCTCTCTCGTACTCATTCGTTTCGGAAGAGACAGGTACGTTAATAGTTAATAGCGTACTTCTTTTTCTTGCTTCGTGGTATTCTTGCTAGTTACACTAGCCATCCTTACTGCGCTTCGATTGTGTGCGTACTGCTGCAATATTGTTAACGTGAGTCTTGTAAAACCTTCTTTTTACGTTTACTCTCGCGTTAAAAATCTGAATTCTTCTAGAGTTCCTGATCTTCTGGGTCTCTCTCTCACGCACTACTATCGTCATCCAGAAGTCT
+
:95505=BBBCBEEKC;;:CGCBBCJCCBB;<9;AED:;;@C@@BABBCB?;99@@5;69?AA?C?BBFDBB@??<<<<<<'<8389923;<?9?==87:39>;;=B7B@A999AA<>:B<A;AAE@=///49;9:6>@@<<::;>>>>??;;;;;;;5;>9>:=====;><<165<<<2<8=9@9=<=)65533'..333367::/5555'599662779>9>>><:;:.5.599555(//77.79:>>>>???B@@?????;;;>>>A888;:=;;5;>;:
@ATNG8:04189:07109
GATGGTAGATATATGCACGCTCTACCAGAAGATCAGGAACTCTAGAAGAATTCAGAATTTTTAACACGAGAGTAAACGTAAAAAGAAGGTTTACAAGACTCACGTTAACAATATTGCAGCAGTACGCACACAATCGAAGCGCAGTAAGGATGGCTAGTGTAACTAGCAAGAATACCACGAAAGCAAGAAAAAGAAGTACGCTATTAACTATTAACGTACCTGTCTCTTCCGAAACGAATGAGTACTACTCTCAGAGACACACTACCATCGTCATCCAGGAATC
+
<<:@>?FBBBAAA;66<>>BDCBBB@C>>9=B>:94.4.498445<5996:4333828<;;';6;;<@:>??9:9,:=99444$4<39.44)555.5999;=>:>8<800+000*0=>>ABBBBDCCCCC;;8;;;A>BBCBCBCD@EAC@A=AC@@@BBA?ABABBB?BC=??<8>>;;;3=@@<AABBB3BB?CBBBBCAAA?A>A;;;5;<;;@;;7<<;BB@@=@:>=?9?>><>A;?@==>@C>>>BBBBBBBBBABB==:7=<9770/71/-(-(--
@ATNG8:04192:07120
GATGGTAGCTCACGTACGTCACACGTACTCATTCGTTTCGGAAGAGACAGGTACGTTAATAGTTAATAGCGTACTTCTTTTTCTTGCTTTCGTGGTATTCTTGCTAGTTACACTAGCCATCCTTACTGCGCTTCGATTGTGTGCGTACTGCTGCAATATTGTTAACGTGAGTCTTGTAAAACCTTCTTTTTACGTTTACTCTCGTGTTAAAAATCTGAATTCTTCTAGAGTTCCTGATCTTCTGGATAGCGACGCGATATACTACCATCGTCATCCAGAAGTCT
+
A?@@>?>BA?;;;<<=569?BB@AADDCDC;;:;AAC>GCAG@ABBCCCJACB@@@@D@DCCC@C?CCCBA@@AA?DCCBB2??;?A@A=BCCD?BBB>@@788ABBC?CCCDDC@A<@AC9><>A>A@?>>=AAAA7;;A?::;???AAAA>=>;?==:>A=B;>?ABA>>>>7;;BBB5B=A<>>@@@/@@@@?7>;;;;;>==<4::::)8::9>:>=AB=BBA?889=B<@@@@@A:>=A=@A@@>==>@===>>D==>>>:=>?>AA>>><@@@=@;;;
@ATNG8:04197:07102
GATGGTAGTGTCAGTGCGCGTCGTCCAGAAGATCAGGAACTCTAGAAGAATTCAGATTTTTAACACGAGAGTAAACGTAAAAAGAAGGTTTTACAAGACTCACGTTAACAATATTGCAGCAGTACGCACACAATCGAAGCGCAGTAAGGATGGCTAGTGTAACTAGCAAGAATACCACGAAAGCAAGAAAAAAGAAGTACGCTATTAACTATTAACGTACCTGTCTCTTCCGAAACGAATGAGTACGAGAGAGCACACGTGTCTACCATCGTCATCCTGAAGTCT
+
55::5:BD@===B=666?CCB;6668==>9>BABBC@CACECCC;;::D?C?@@:87777'7:78899:AC@<=8;8;9>>>,99459??@2CBC?9;6??=BBB?A=@@;;;;;@@@?B;;999@>@@;:9=B???ACCBB@AAB?C=@@@=@BBBCCCD@CAAA@@=::3:9:39?999+99919<<<<?'>A?<>8B888996;.25==1:4:7==<8<88:9<<8<8@@B<8859=====<<;AA?>779=<?>999>??9948<;:;;9478<7717877
@ATNG8:04188:07175
GATGGTAGTGTCATATGAGAGTGTGTACTCATTCGTTTCGGAAGAGACAGGTACGTTAATAGTTAATAGCGTAACTTCTTTTTTCTTTGCTTTCGTGGTATTCTTGCTAGTTACACTAGCCATCCTTACTGCGCTTCGATTGTGTGCGTACTGCTGCAATATTGTTAACGTGAGTCTTGTAAAAACCTTCTTTTTACGTTTACTCTCGTGTTAAAAATCTGAATTCTTCTAGAGTTCCTGATCTTCTGGATAGCGACGCGATATACTACCATCGTCATCCAGAAGTCT
+
;=>C@C@@@ECCC===BBCCCCEA@A:66==<7=;@@:@@8@?CBC;99=2777//)/2777:5@<@AA:<6515=8=>@?>>&===6<<>>7=<<<.555.5949;;;@@?BBCCCBCC?BBA<@=@BBDCCCGACCBB?;;;BBBCCBBCBCBABC@CBB@EE@CADDAAA@CBA5;;::::':.:2:9BBC1A@;99,99:59=596;7<===+<;;;>9<@CC9:;B;::A<@;@A@000-00=;>>@A@BBA@A999>>@@@@@;?@@B@@@::9:BD?BBBB
@ATNG8:04219:07318
GATGGTAGAGTATCATGTGTATCTCCAGAAGATCAGGAACTCTAGAAGAATTCAGATTTTTAACACGAGAGTAAACGTAAAAAGAAGGTTTTACAAGACTCACGTTAACAATATTGCAGCAGTACGCACACAATCGAAGCGCAGTAAGGATGGCTAGTGTAACTAGCAAGAATACCACGAAAGCAAGAAAAAGAATTACGCTATTAACTATTAACGTACCTGTCTCTTCCGAAACGAATGAGTACACATCGTCGTGTCGTGCTACCATCGTCATCCAGAAGTCT
+
444:7;;CDDBB@@@@;;>969AAC=B@@=@AB;;;?C?DBCBBCC@BB?C@BB?:::;:*;=AB@B@ACGFCD=BA;;;;;*;B@C5;;:*:;9.5BBABBBBD>A=@C?AAA?BAA?AADDCBBBCCCCE?B;;;=@@ABBCBC@HFGCC?BCDDCBBB@BBCCCC?AA?BBC@BBCBA;A::79ADDK3AB>A>AAAAAAB?C?CCBB?C>B>BBA?BC;;;BA?B?CBD?CAA?@CCCEFDCB???AA@@@ACCA;<:DCC?B:::A@AAA>AAC?BCBB
@ATNG8:04195:07368
GATGGTAGCTCTGCTCTGACTCTCGTACTCATTCGTTTCGGAAGAGACAGGTACGTTAATAGTTAATAGCGTACTTCTTTTTCTTGCTTTCGTGGTATTCTTGCTAGTTACACTAGCCATCCTTACTGCGCTTCGATTGTGTGCGTACTGCTGCAATATTGTTAACGTGAGTCTTGTAAAACCTTCTTTTTACGTTTACTCTCGTGTTAAAAATCTGAATTCTTCTAGGTTCCTGATCTTCTGGGTCTACGCTCGTCGCGCTACCATCGTCATCCAGAAGTCT
+
344:7;?@AB=BA@@CCCBBBCCBCABACCCB@CBBB>@?<@@CCBC@A@>BCCCG@F@DCBB>A?AEBBBGCAB?ACCCC5CE?BCCC=@A:;7;CB>BDB;;;EGF@B@@@CCBB?BCFAE;;;BABA@@=@@BB?CCCCCCCBCCBBCCCCC@CBB?BC@D@A@BCCCCCCACBBAC9CAEIDEFEG5BBBBC=BCMCBBCCCB<@A@A0ABBCC@B@CD@DEBB?B?C@CBCB;;7;@@@;@AAABBCBBBAAABAABAA>ABEBBBECC@BBB@CC@@
@ATNG8:04214:07411
GATGGTAGTCTCAGATAGTCTATAGTACTCATTCGTTTCGGAAGAGACAGGTACGTTAATAGTTAATAGCGTACTTCTTTTTCTTTGCTTTCGTGGTATTCTTGCTAGTTACACTAGCCATCCTTACTGCGCTTCGATTGTGTGCGTACTGCTGCAATATTGTTAACGTGAGTCTTGTAAAAACCTTCTTTTTACGTTTACTCTCGTGTTAAAAATCTGAATTCTTCTAGAGTTCCTGATCTTCTGGAGATACACATGATACTCTACCATCGTCATCCAGAAGTCT
+
99:A:=CCCFCBAAABBBCCFGCCCCBBBA;;.9=??9>@6;7;ABBCDD@CA@;:450:4<<2699=ABB966?9==>=;'444(4:<<255657<;749<,//;;;=<?BBDB;::;>@A6;6;BBABCA@=@BBB@BABACBCBCCCBA@@<;5;;:<?A;@:?:;9=;?<<<<59999$95@5@::::$99B=>4>66665555:5:;;;(4445<8<9>>8<>000/91748;;5557:<>=@;;@<@@@@@B;;?BBCBBB@AAABBBAAA?AAC?BBC@
@ATNG8:04238:07121
GATGTATAGAGACTGTAGCGCACCCAGAAGATCAGGAACTCTAGAAGAATTCAGATTTTTAACACGAGAGTTAAACGTTAAAAAGAAGGTTTTACAAGACTCACGTTAACAATATTGCAGCAGTACGCACACAATCGAAGCGCAGTAAGGATGGCTAGTGTAACTAGCAAGAATACCACGAAAGCAAGAAAAAAGAAGTACGCTATTAACTATTAACGTACCTGTCTCTTCCGAAACGAATGAGTACTATGTAGAGCTCTATACTACCATCGTCATCCAGAAGTCT
+
555A=BBBBBDCCCCCBBAAACFE;BAA<@@@>>9;@499><<><8<=1817;<==>=='7-388<9<<3/(/939/0)0@@@,=:*0*599+96616>BBBB?CC@C@BB@BBB69;:=@;::ABBBBBBBA>BABB=A@D@@;;:?D@CBB?BBA:0000+/669;;7::633317788818:><?BBBBB)BB>@A@DBBBDE=F7;<;@;@<;;ACC?AAAA@AB?D>AAC>CBB>ADDBBCCB???AAAAABA===@@@A@@<@A@?78:AA>BBB?BAAA
@ATNG8:04252:07181
GATGGTAGAGTACAGTGTAGTAGACCAGAAGATCAGGAACTCTAGAAGAATTCAGATTTTTAACACGAGAGTAAACGTAAAAAGAAGGTTTTACAAGACTCACGTTAACAATATTGCAGCAGTACGCACACAATCGAAGCGCAGTAAGGATGGCTAGTGTAACTAGCAAGAATACCACGAAAGCAAGAAAAAGAAGTACGCTATTAACTATTAACGTACCTGTCTCTTCCGAAACGAATGAGTACTGTATCTATGTGTGCGCTACCATCGTCATCCAGAAGTCT
+
:::D@BCBDGB==@@ACCCCCCCBB>BBC<A@BAAB?BACCCAAAB?CB?B=??BBBBBB3B?BBCCBBA@AAA8::;@@@A0A@=@=@@@7ABA>BBBBBCCCCADACB?CCBADCBBBCFCICBBBCDCC@CCBB?CADDC@@??C@CDE@CBCAACCC?BBCCCC?EB?BBB@BBBBB=A??:?@>>@.@@=@AA@@AA?;6;;?@BA=A=>>BAA?AAABAAA?A????<@CC@CBCBBBBBBBBBCFAABBAACBBKG??=;B@@B>CBD?A??;>998
@ATNG8:04255:07159
GATGGTAGAGAGAGCTCTCTCACCGTACTCATTCGTTTCGGAAGAGACAGGTACGTTAATAGTTAATAGCGTACTTCTTTTTCTTGCTTTCGTGGTATTCTTGCTAGTTACACTAGCCATCCTTACTGCGCTTCGATTGTGTGCGTACTGCTGCAATATTGTTAACGTGAGTCTTGTAAAACCTTCTTTTTACGTTTACTCTCGTGTTAAAAATCTGAATTCTTCTAGAGTTCCTGATCTTCTGGGCAGACTCTCACACGCCTACCATCGTCATCCAGAAGTCT
+
:55@9BBBBB@@A@@@@@CCC>C7@@?@>@@@;ABBB=BC?B@BBBCDDD?CCBBB=@=@BDC?B?AACBBBBBF>CCCBC2@>;=89923AAD>AAD?BC@A>>?AA;??ABCBBB?BBB>?=BAA<;;==:>;;;;???????;;;=?>;77:5///6;;593>@AAAAA==9==?>>1?6;7;?BBB/?>BBB;@=====>@AB<AAAA/A;;;>:>:??=@???=>=;?;???@@@<@AAB:@:;;@@>>>DD???A<>>><==>>@@@=>:=;;7;EBA
@ATNG8:04266:07187
GATGGTAGTATAGAGCTCTACATAGTACTATTCGTTTCGGAAGAGACAGGTACGTTAATAGTTAATAGCGTACTTCTTTTTCTTGCTTTCGTGGTATTCTTGCTAGTTACACTAGCCATCCTTACTGCGCTTCGATTGTGTGCGTACTGCTGCAATATTGTTAACGTGAGTCTTGTAAAACCTTCTTTTCACGTTTACTCTCGTGTTAAAAATCTGAATTCTTACTAGAGTTCCTGATCTTCTGGATACACTCATGTGCACCTACCATCGTCATCCAGAAGTCT
+
955>9=BCDDDAABDDCCCCHCCDBCBBBCB?@?AC?CC@B@BB::;CE@CDBBB?B?CCCD?C?CBBBDCBA?<:;;;;';@;>ABB>BCCC@BCBADE@BABBBB?BBBBCBCB?BCC?A?BCC8899A@A????BBBBBCB::;DBB9::;8<==;>>8=9===@A@BAA7;;CBC5=8=:9888,8ADDED7;;;==<?@::7:AAA/@;;:B=B=>>588B???@B<@;@BBA??;?AA=A>>>>>@AA@@>>>?@<>>><A@??;;;DD<A@A;??@?
@ATNG8:04263:07218
GATTAGTTTGTCTCTGAGAGTAGTACTCATTCGTTTCGGAAGAGACAGGTACGTTAATAGTTAATAGCGTACTTCTTTTTCTTGCTTTCGTGGTATTCTTGCTAGTTACACTAGCCATCCTTACTGCGCTTCGATTGTGTGCGTACTGCTGCAATATTGTTAACGTGAGTCTTGTAAAACCTTCTTTTTACGTTTACTCTCGTGTTAAAATCTGAATTCTTCTAGAGTTCCTGATCTTCTGGTATGACTAGTGTACTACTACATCGTCATCCAGAAGTCT
+
;557::@C<?AEEEE@A@DCECBDCDEEGCACCCC>BBADADCBBB::6;???@>A=AA@@<?9;<<<<<;<:633333$3;6====68;;=?BBB?BC>??@??C>AAAABBFD?BBB@B>B?:;;>>>=B@@A=@@>>>@;;;;;;>====8888;?>:?:867?===>><;99==*717455555(27777.337/./787;-555&222992802239::99883626<77794<>@<>=>ABA>==@@>==@@B@@@>>=?>>>?C=?>><>??A
@ATNG8:04268:07215
GATGGTAGCACGACACGACGATGTGTACTCATTCGTTTCGGAAGAGACAGGTACGTTAATAGTTAATAGCGTACTTCTTTTTTCTTGCTTTCGTTGGTTATTTCTTGCTAGTTACACTAGCCATCCTTACTGCGCTTCGATTGTGTGCGTACTGCTGCAATATTGTTTAACGTGAGTCTTGTAAAACCTTCTTTTTACGTTTACTCTCGTGTTAAAATCTGAATTCTTCTAGAGTTCCTGATCTTCTGGGTGTATCAGCGAGTATCTACCATCGTCATCCAGAAGTCT
+
444:7<@AA<566<:;;/////9;=<<<>@AB?AABF=A@+0*0//:<:88977//)/279:;:<:<=>><<:33-333333#38288891/--(-(-(-//(/939:;;<:7<==>AAAA>ACE@D?BBB9:8>><>>=>;>??>>@@>>====;;;<188<7888)9:<<=888@??9>8777,/38488888'//655.5788;<:==;/555'255563769>5>??>>>>:>9>@B===9=;;;1;;;==B>::676///9=>A:><;<>BBBB<A@B:==;;
@ATNG8:04266:07313
GATGGTAGTATAGAGCTCTACATAGTACTCATTCGTTTCGGAAGAGACAGGTACGTTAATAGTTAATAGCGTACTTCTTTTTCTTGCTTTCGTGGTATTCTTGCTAGTTACACTAGCCATCCTTACTGCGCTTCGATTGTGTGCGTACTGCTGCAATATTGTTAACGTGAGTCTTGTAAAACCTTCTTTTTACGTTTACTCTCGTGTTAAAAATCTGAATTCTTCTAGAGTTCCTGATCTTCTGGCGCGTTATGTATGTCGCCTACCATCGTCATCCAGAATCTCATACGGATTCCC
+
:5597::??@?;;6>>>DCBCBCCBBBBBA:;7;BAA=BB?CABBBBBBA>ACCAB?A789BB>B:BBBB?@=>>7BBCBC3BB<A<C>5@A<A=@AB?CF@BBBBBD99:?@BAB>:;;:;A<@@@@@>??;AAAA8<;@===;;;=>=>766<8<9<5:=/716<<;<:978175522&2.5/59>>?.=;97707;;;?=?@??<AKFE.;;>==9@9==;?>;87//)/.55:;78-//84869//+/88:8==>>>B::9=9=///9===@<@@<9=;;///===976068)
@ATNG8:04271:07293
GATGGTAGAGTACTTCGCTGATACACCCAGAAGATCAGGAACTCTAGAAGAAGTTCAGATTTTAACACGAGAGTAAACGTAAAAAGAAAGGTTTTACAAGAACTCACGTTAACAATATTGCAGCAGTACGCACACAATCGAAGCGCAGTAAGGATGGCTAGTGTAACTAGCAAGAATACCACGAAGCAAGAAAAAGAAAGTACGCTATTAACTATTAACGTACCTGTCTCTTCCGAAACTAATGAGTACATAGATATACGTATAGCTACCATCGTCATCCAGAAGTCT
+
;::<888-------(-5/556>?<==?7===255549939.44:<:;;6;;+//17:/4333&3-33:994544;;1:744444$444)56;;;0777)//)////5557<8==8<<=055445:655=>=;<<><497//)/----/--(-(-<<5<;;;<<<<8==<;;?>??:?>;)////06686:::99'333(377766/--38*--885;1625595///////3:.44;(44<.34;4337833333<=:888:777BB==@>@879@A@@:;;8*.,,,
@ATNG8:04271:07308
GATGGTAGTAGTACACTAGTCATACCAGAAGATCAGGAACTCTAGAAGAATTCAGATTTTTAACACGAGAGTAAACGTAAAAAGAAGGTTTTACAAGACTCACGTTAACAATATTGCAGCAGTACGCACACAATCGAAGCGCAGTAAGGATGGCTAGTGTAACTAGCAAGAATACCACGAAAGCAAGAAAAAGAAGTACGCTATTAACTATTAAACGTACCTGTCTCTTCCGAAACGAATGAGTACTATAGACTATCTGAGACTACCATCGTCATCCAGAAGTCT
+
555C;CCBDD;<6??=ABCCCABAC?BBB@BB;;;B=@5;;>556<8A>:C??@@BBBBB3B?AAA@@<B=:::-:=;9444$4?;=<CDD9BBCACEJEDCBBB@C?BB?CDD>A@BBCCDBBBBBBBCCC?CCCC?A@ABBBBC>C@CBB@ACCCCCBA=AACCCA?BB?><>799A@C>A??;>A?AA3BB?BAACCCCB@=A=B=>>098(8ADEE@CBBABCC?A>BFF>AAA=::9ABBBBBCCDCBBBCCCBBBCBBBB?BBBBBBBCD@BBB@CAAA
@ATNG8:04264:07340
GATGGTAGCAGACGTGACAGAGCGCCAGAAGATCAGGAACTCTAGAAGAATTCAGATTTTTAACACGAGAGTAAACGTAAAAGAAGGTTTTACAAGACTCACGTTAACAATATTGCAGCAGTACGCACACAATCGAAGCGCAGTAAGGATGGCTAGTGTAACTAGCAAGAATACCACGAAAGCAAGAAAAAGAAGTACGCTATTAACTATTAACGTACCTGTCTCTTCCGAAACGAATGAGTACTACTCTCAGAGACACACTACCATCGAATGAGGTTAGTCT
+
0//:6;@AA@BBCBBBDDDCBBBEE?BBB@CCCBAA<A>AEEDDAB@BD>A==??99999)9:A>@BDAA@999+9>:;;;.9C<B2;;;*;@B?CCEIGCCCD@C?::7;BB?CCDCCCDCCCCDDBBCC@BBBB@BCCAAACB?D@DBB@BCCBBBBC?BBBBCC?CB@999?BACCC>B@@;99999(9A?BABABCBCA7:7;?>>:?9=;@AB?CCBBABB@B?CCB=CCCACCCBBB@??BBBBBBDAAABBBBBB>>;>>@;;5;@?@=@=CAAAB
@ATNG8:04264:07353
GATTAGTATAGAGCTCTACATAGTACTCATTCGTTTCGGAAGAGACAGGTACGTTAATAGTTAATAGCGTACTTCTTTTTCTTGCTTTCGTGGTATTCTTGCTAGTTACACTAGCCATCCTTACTGCGCTTCGATTGTGTGCGTACTGCTGCAATATTGTTAACGTGAGTCTTGTAAAACCTTCTTTTTACGTTTACTCTCGTGTTAAAAATCTGAATTCTTCTAGAGTTCCTGATTTCTGGATACACTCATGTGCACCTACCATCGTCATCCAGAAGTCT
+
;5925>@ABBBBBCBCDDCCCCCCCCCC997;BBA<@@=@=@BBBDDD@CCBBB@C?CCCC@C9::BBBDCBB@BBBBB2BB?A>><18<?=>ABC?CD989>A@A>BBBBBBBC?B@@<A;??B@@>==;>ABA=AACCA?@@A;;;>;;;;9===:>>;>=BBA;;;@@?;>>@@@5@<@<>>AAA/@@676.666///89=A=BBBB.9877;2:2:;9>@@>=>>;?=?A??>9>@@;>>>A@@@AB@@@@@@@<>>F<??@@@@>>>;??B=A?>>
@ATNG8:04275:07376
GATGGTAGTATCTGCACACTCTGTCCAGAAGATCAGGAACTCTAGAAGAATTCAGATTTTTAACACGAGAGTAAACGTAAAAAGAAGGTTTTACAAGACTCACGTTAACAATATTGCAGCAGTTCGCACACAATCGAAGCGCAGTAAGGATGGCTAGTGTAACTTGCAAGAATACCACGAAAGCTAGAAAAAGAAGTACGCTATTAACTATTAACGTACCTGTCTCTTCCGAAACGAATTAGTACACATCGTCGTGTCGTGCTACCATCGTCATCCAGAAGTCT
+
34587<<5;6>BBACC;;;;<<<9;66968=BGCAA<A?@@@BBBC?CC?B?B@@@BBCB3A>A@@:99@?9::.9>;9944$49398>@@2?<@7;C>DCCCBB@B@CD@BBB?BCDDED;;:;;DDCCBB@BCCC?AAABBB;<7;>AAA?AA;;;AAA<CD>@@B?AA?BBB@BBBED>BA@>79::9)9=:=:::=?>>@;?;@A??<??@@@::59C???BB=@=???8?CC?D@BBBBABABBABBBCCB;;;A@@BBA>BCCCCCCBB=ABB<@@BB
@ATNG8:04301:07133
GATGGTATTGTCATATGAGAGTGTGTACTCATTCGTTTCGGAAGAGACAGGTACGTTTAATAGTTAATAGCGTAACTTCTTTTTCTTTGCTTTCGTGGTATTCTTGCTAGTTACACTAGCCATCCTTACTGCGCTTCGATTGTGTGCGTACTGCTGCAATATTGTTAACGTGAGTCTTGTAAAACCTTCTTTTTACGTTTACTCTCGTGTTAAAAATCTGAATTCTTCTAGAGTTCCTGATCTTCTGGATAGCGACGCGATATACTACCATCGTCATCCAGAAGTCT
+
@AA@7<:@095<A@@ACCCCCABBBB@@@@@?;?AB><BB9?<;@@A@FD@A@9955)55:;5;4;?CBBCC;:79C<@<@@@+<@<59:5=4;?BC=@9;65@59:?@BC>BBBCBBBA<ABB=B@BCBABBCC>BBCC@CCCBCBHECBBBBBBCC?BBB>BB@B@BBBBBBBBB@BAAAA9A?B<@@BBB0BBCCC<B@@@BAA@AB:@@@@,A@@;:6:=AA?A@@@@@@;@;@AA@@@=@@B?BBBBBBECCDCEECBBBGBC@BBBCBCBDC>AAC?CBAA
@ATNG8:04317:07161
GATGGTAGCTCACGTACGTCACACGTACTCATTCGTTTCGGAAGAGACAGGTACGTTAATAGTTAATAGCGTACTTCTTTTTCTTGCTTTCGTGGTATTCTTGCTAGTTACACTAGCCATCCTTACTGCGCTTCGATTGTGTGCGTACTGCTGCAATATTGTTAACGTGAGTCTTGTAAAACCTTCTTTTTCGTTTACTCTCGTGTTAAAAATCTGAATTCTTCTAGAGTTCCTGATCTTCTGGAGATACACATGATACTCTACCATCGTCATCCAGAAGTCT
+
;;;A?BCBBBBBCDCBBCCCCCCBBBCCCCBB@ACCE>CCBG>A@ACCCD@BBAAA?C@CCCC?C?BAACCCCCB?98777)8?=AABB>BCCC@CBB@BB?A@ABBB?BCBBBCBB?BBB?B@BBB??@<>;@A??<?>A@;;>>>?@@BBC>>;>>A=@@<@:>>>>>A>>>9==DDD5B;>488888(8@@@9@>>=?@@>>>=AAAA/A;;;D=D=?>;@AAA@@@<@;>>?>==<?@?<?===AAA@@@AA@@@A??7737?@@@@??><AAA9>@AA
@ATNG8:04297:07226
GATGGTAGGTGCACATGATTGTATCCAGAAGATCAGGAACTCTAGAAGAATTCAGATTTTTAACACGAGAGTAAACGTAAAAAGAAGGTTTTACAAGACTCACGTTAACAATATTGCAGCAGTACGCACACAATCGAAAGCGCTGTAAGGATGGCTAGTGTAACTAGCAAGAAATACCACGAAAGCAAGAAAAAGAAGTACGCTATTAACTATTAACGTACCTGTCTCTTCCGAAACGAATGAGTACTATGTAGAGCCTCTATACTACCATCTTCATCCAGAAGTCT
+
;::>:556;=;?;>>@@AA@BBEBB=ACB;;@BA@A=A<@BBBCBC@DF@D@::433333$36733;:9<:;<<33344999$44.4.555&5<<6;<66666=<49554.49=39>><>@@@@AA@@DA@>;?9999)94448:::7;9>5505==9=:88.933333-333(3334;:9:;3333.3999;)9948889;:::@<@@B??D=B7;;BBB?AAABBCC@D????:?>A9?>=>>>>:..---57-/(///.3755582555556;9;.333.3<88
@ATNG8:04293:07278
GATGGTAGATACTCGCTGATACACCCAGAAGATCAGGAACTCTAGAAGAATTCAGATTTTTAACACGAGAGTAAACGTAAAAAGAAGGTTTTACAAGACTCACGTTAACAATATTGCAGCAGCACGCACACAATCGAAGCGCAGTAAGGATGGCTAGTGTAACTAGCAAGAATACCACGAAAGCAAGAAAAAGAAGTACGCTATTAACTATTAACGTACCTGTCTCTTCCGAAACGAATGAGTACACATCGTCGTGTCGTGCTACCATCGTCATCCAGAAGTCT
+
:59C;CCCCCDDDBBBCBCCCBBCC>BBD@CCBBAB@B@BBCCCCB>AA=A?ACCCCCCC3B?BCBBBCBB>=>7=?:;;;;.;D@M@BBB;CDD?BCCCCCCDD@C?BB?BCC@DDBBBBBDDCCCBCCCC@BBAA>A@@?AA@?;@?BCD@CCCCCCCC?ABCCCC?BB?BBB?BBBBB=BBB?BBBBB3@@=A?@>DCECC=A=ABBB8;7;BCCC?CCBBBAA>A?BDC=AAA?CCAAAAAACCCCBBAAACAABBBACBB?BBBBBBBBD>AAC?DAAA
@ATNG8:04302:07277
GATGGAGCTAATACGTATATCTATGTACTCATTCGTTTCGGAAGAGACAGGTACGTTAATAGTTAATAGCGTACTTCTTTTTCTTGCTTTCGTGGTATTCTTGCTAGTTACACTAGCCATCCTTACTGCGCTTCGATTGTGTGCGTACTGCTGCAATATTGTTAACGTGAGTCTTGTAAAACCTTCTTTTTACGTTTACTCTCGTGTTAAAAATCTGAATTCTTCTAGAGTTCCTGATCTTCTGGATAGCGACGCGATATACTACCATCGTCATCCAGAAGTCT
+
555<9<CCBB:BDBBBCCCCCCCCBBCGGDBA@BCCC?CCAC@DCBCBBB@B@@CC@C?BBCB?B?BCCCBBBAC?BAADD2CC?BBBB<ACCB?BBA???<?@@AAA>AAAACCAA<ACC?C>AAAAAB>@=AD@@<>>@=>>BAAA<>>@@?D<@AA;AA:A;AA??>@@@G<@>>?>5>>G=@<<<;,;=---(------9<<>5;::9.5AAAA7;7=?:===??@@<@<@CB;;;6;;;7;AA???BB@A>>====@???:===@@@>==;AAD<AA@>
@ATNG8:04306:07246
GATGTAGTGCTGAGAGAGAGACCCAGAGATCAGGAACTCTAGAAGAATTCAGATTTTTAACACGAGAGTAAACGTAAAAGAAGGTTTTACAAGACTCACGTTAACAATATTGCAGCAGTACGCACACAATCGAAGCGCAGTAAGGATGGCTAGTGTAGCTAGCAAGAATACCACGAAAGCAAGAAAAAGAAGTACGCTATTAACTATTAACGTACCTGTCTCTTCCGAAACGAATGAGTACACATCGTCGTGTCGTGCTACCATCGTCATCCAGAAGTCT
+
/////:::>>;?;;><?AAC;;;05@==966;@7;7;;>====<@@:>8=;=99;;:$4.4::<@A@?773(389944&4:7;.455,5<=:@699BBABB=@=@@;@BB?BBBBDDDDECCIGCBBB@@@@@@A@@ABBCC@C@BBCADCAAAC@@ACC:;:D?AA?AA@=<B:;:4899533373$7::;98@?<B?;7;466=>:>;B566=866>BABB?B@CBB<AAB?BBBBBBBBBCBBBBCBBB@@@?@>>9949?A@ABBBC@??@@CDBB
@ATNG8:04305:07357
GATGGTAGCGCATATCAGCGCAGCCCAGAAGATCAGGAACTCTAGAAGAATTCAGATTTTTAACACGAGAGTAAACGTAAAAAGAAGGTTTTACAAGACTCACGTTAACAATATTGCAGCAGTACGCACACAATCGAAGCGCAGTAAGGATGGCTAGTGTAACTAGCAAGAATACCACGAAAGCAAGAAAAAGAAGTACGCTATTAACTATTAACGTACCTGTCTCTTCCGAAACGAATGAGTACGTTGCGACGTGTCTCCTACCATCGTCATCCAGAAGTCT
+
@;CC@DD<<<BCCCCBB;;;:559;3;>CADCCCCBACACCCDCAA>@B@B?BAA;;;;;*9>@BBBCCCCAAA;A;<<@@A,AC?B?BEF;DAA=@AAAEEB;;4;;@@;?AA:?@BBBCEBBCBCCCCCD@CBCB>BCBABBAA6;5;BC?BCEDDCCC@BBCCCC@AA?AA@;@??AA9@::3:>=>?1?A=A??????AA;?>>BBB>B>BBCEE@D;;;AA@=@=;;;09??;999CCCCCD9:777AABABBCC?BBD>ABAACBB??5?9:5:???
@ATNG8:04345:07099
GATGGTAGCTCACGTACGTCACACGTACTCATTCGTTTCGGAAGAGACAGGTACGTTAATAGTTAATAGCGTACTTCTTTTTCTTGCTTTCGTGGTATTCTTGCTAGTTACACTAGCCATCCTTACTGCGCTTCGATTGTGTGCGTACTGCTGCAATATTGTTAACGGTGAGTCTTGTAAAACCTTCTTTTTACGTTTACTCTCGTGTTAAAAATCTGAATTCTTCTAGATTCCTGATCTTCTGGACGACGCGCACTGACACTACCATCGTCATCCAGAAGTCT
+
:54:5:>;AB<AB>BBBBBA@@BCBBCCBB;;6;BBB>DCGJ@ECDCCCC@BB@@@?C@CBCC@B?BCBAAACCC?ABDDD3BB?@9::)8?AA<BBA9>@000/;::58>>?=<>?59:A@E@BBBBBB>>;>>>>7:6==///9::=>>====;==><@@=D<AA<ADBB@;;758A=A-<8<055@@@.8558@0=...3.....07==>*755582:7<>8>AAAA@9@1336---(,220566-//5388//.788886:7:;A@DB?;;7;AA=@?>>
@ATNG8:04375:07108
GATGTAGAGAGACTGTAGCGCACCCAGAAGATCAGGAACTCTAGAAGAATTCAGATTTTTAACACGAGAGTAAACGTAAAAAGAAGGTTTTACAAGACTCACGTTAACAATATTGCAGCAGTACGCACACAATCGAAGCGCAGTAAGGATGGCTAGTGTAACTAGCAAGAATACCACGAAAAGCAAGAAAAAGAAGTACGCTATTAACTATTAACGTACCTGTCTCTTCCGAAACGAATGAGTACGATGAGAGAGCTCTCTCTACCATCGTCATCCAGAAGTCT
+
44455BCBBACDDCBBBCCDCCCC>CCC@CCCCCC?A?BBCBBBC@CD@B>@@@?@@AA2B@CCCDDDBB88717>?CDDE5BB?C@CDD:BBC@CBBCCCDCB?B?CC@CCB>AACCCBBBCCECCCBBB@DBBB>AABB@@@B>B?CBB@BCCCCACC?AAACCC@BB?@@?;@@9999+9@B;@AAAB2AD@C???CDCDC@D===BB3838ABAB?BCBBABB?B?BBC>CCC@DBBBBCCBBBBBBCCCCBBB>>?@@@@=A?AAAAABC?CDF@B999
@ATNG8:04377:07095
GATGGTCGAGTATCATGTGTATCTCCAGAAGATCAGGAACTCTAGAAGAATTCAGATTTTTAACACGAGAGTAAACGTAAAAAGAAGGTTTTACAAGACTCACGTTAACAATATTGCAGCAGTACGCACACAATCGAAGCGCAGTAAGGATGGCTAGTGTAACTAGCAATAATACCACGAAAGCAAGAAAAAGAAGTACGCTATTAACTATTAACGTACCTGTCTCTTCCGAAACGAATGAGTACACACTCTCATATGACACTACCATCGTCATCCAGAAGTCT
+
///:6:>@AABBBBBBBBDCCCBBC?BCCAFBCBBB@BACCBBBBC@CB:;:;CBAABBC2C?BBBBCBBBCBD=CB;;;;;$;:6;4555'6A=9>CBBBBEBA?A?@@>@EE?BBBCCCCCBBBBBBCCC@FGBB>BABCBBAC@DBDBB@BBBBBCBC@CCCBBB?BB@???999@@?9@@@=ACCCC3BB?BBABCBBAA>A>A@CC?B@BAB?A<@BABBBC@B@BDE?CCC?CCCCCCCCBAABBBBBBBBBCCFDCAA>ACCBBBBCC?CCF@CC@A
@ATNG8:04381:07131
GATGGTAGTCTCAGATAGTCTATAGTACTCATTCGTTTCGGAAGAGACAGGTACGTTAATAGTTAATAGCGTACTTCTTTTTCTTGCTTTCGTGGTATTCTTGCTAGTTACACTAGCCATCCTTACTGCTCTTCGATTGTGTGCGTACTGCTGCAATATTGTTAACGTGAGCCTTGTAAAACCTTCTTTTTACGTTTACTCTCGTGTTAAAAATCTGAATTCTTCTAGAGTTCCTGATCTTCTGGATACACTCATGTGCACCTACCATCGACACTCCAAAGTCT
+
;@@:9<;;?EEDCCCB>?>>@@>666@@@A@@;<;;@:@>.5.5555555455599.4.4944.5.54:;99:::5:;;;;)::5:;=>6;;>>9<;9499499>:::55555544:5::<7<8==;;;>==?B=AB?AAA@CB@<;00/0.---(---(/:1716///:9:.626>>AA0;16.5:<<<(<9555)5/////77997==;=+=;;;=9=8==5:994448387:::=<=9;?;8<<;;;<=@@?65555<6<5504:54555=;?;@<5<998
@ATNG8:04344:07175
GATGGTAGTGTGTCTCTGAGAGTAGTACTCATTCGTTTCGGAAGAGACAGGTACGTTAATAGTTAATAGCGTACTTCTTTTTCTTGCTTCGTGGTATTCTTGCTAGTTACACTAGCCATCCTTACTGCGCTTCGATTGTGTGCGTACTGCTGCAATATTGTTAACGTGAGTCTTGTAAACCTTCTTTTTACGTTTACTCTCGTGTTAAAAATCTGAATTCTTCTAGAGTTCCTGATCTTCTGGACGACGCGCACTGACACTACCATCGTCATCCAGAAGTCT
+
444:8<<>>>=B=CBCBB@@@?;99=955554.5;?A8;?@D?A@99;CEACCCB=4916;??:?9B@BB@BBA@99:;::(5949//)/;795<@>9>B4666;=B=@AAA@=>@:??C?B<A?C@A@AA>A@:;6;BBBAA@@@@@ABBBBC@::;?BB7;8:@AABBBBB79:99,99=299::;*;?=>@8A;:9B@?99929999$955997;9@=969CB;9:=B::00000*/0<)//555999<<656>>666;;156><<=>CC@AAA@B99:
@ATNG8:04377:07187
GATGGTAGTATAGAGCTCTACATAGTACTCATTCGTTTCGGAAGAGACAGGTACGTTAATAGTTAATAGCGTACTTCTTTTTCTTGCTTTCGTGGTATTCTTGCTAGTTACACTAGCCATCCTTACTGCGCTTCGATTGTGTGCGTACTGCTGCAATATTGTTAACGTGAGTCTTGTAAAACCTTCTTTTTACGTTTACTCTCGTTTTAAAAATCTGAATTCTTCTAGAGTTCCTGATCTTCTGGGTCTACGCTCGTCGCGCTACCATCGTCATCCAGAAGTCT
+
555<7<BBBBBBBBBBBCCCCCAAADDGCC@?<>>>@:@B@C@CCBBBCC?BBC@@<@?CCBB?B>ABBBBABBB@@A???1@=;<77819ADD>AAB=A@>AAABBB?BBBABBB@;====A=??>>>>>?<A???8>>?AAAAA???@@@AAC====8=<6=<@?@@???==7<;;;;/;;@<??DDD/??:;;3;<??@@@AAA5ABCB/===@A>D<>>;>@@@??A<@<@AB>>>7;;??9?>>>@@@@@@@;;;@DB@@;@A???D@@@<A@@<@A;;
@ATNG8:04366:07206
GATGGTAGTCTCAGATAGTCTATAGTACTCATTCGTTTCGGAAGAGACAGGTACGTTAATAGTTAATAGCGTACTTCTTTTTCTTGCTTTCGTGGTATTCTTGCTAGTTACACTAGCCATCCTTACTGCGCTTCGATTGTGTGCGTACTGCTGCAATATTGTTAACGTGAGTCTTGTAAAACCTTCTTTTTACGTTTACTCTCGTGTTAAAAATCTGAATTCTTCTAGAGTTCCTGATCTTCTGGGTCTCTCTCTCACGCACTACCATCGTCATCCAGAAGTCT
+
AAAA?BBCCCBBBCCDBBBCCCCCCCCCCCDC@BBBC>CC@C@CCCCCDD@BBBCB?B=@@;;8;<BACFCBBBB?BACCC3CC@BCCC>AABB@B<;5;B6;;AHBCACCCEDDDD@BBE@C?CDCCBBBB@CCCC@CBBBBBCCCCBB@?@CC@CCC?BB7:8;ABBBCCCFABBBED;IAC?AAAAA,@A;<<0;AAABBCCBC=AAAA0A;;;B8;7;B?CEDBBBD@D@AAABBB?CCED?BBAAA@@@AAAA@AABBBB@CDHCAAB;;8;BC@EDCC
@ATNG8:04379:07194
GATGGTAGTGATACAGATCAGACACCAGAAGATCAGGAACTCTAGAAGAATTCAGATTTTTAATCACGAGAGTAACGTAAAAGAAGGTTTTACAAGACTCACGTTAACAATATTGCAGCTGTACGCACACAATCGAAGCGCAGTTAGGATGGCTAGTGTAATTAGCAAGAATACCACGAAGCAAGAAAAGAAGTACGCTATTAACTATTATCGTACCTGTCTCTTCCGAAACGAATGAGTACGATGAGAGAGCTCTCTCTACCATCGTCATCCAGAAGTCT
+
::4445:<>::<::555555555;<4;;;,////:;2749665>>C>A@@C>A@::7;99$0*//667<<<9871774444&44.47===/=5505;;;;>>@>:C?@@?BDDACCCDD;;;@A@@>ABAB>B@@@?;:9::5505>8==>8::<00/<84847;;;7;<?@?>9==00+///*3333&3937365<;;;<;B=A;99;?@@>?>>4:4;<5558=8>>>7<::7444;<<B==BBBBBBBB??>BBBAA@@;@???CBBCD?B65.2752
@ATNG8:04357:07265
GATGGTAGAGAGAGCTCTCTCATCGTACTCATTCGTTTCGGAAGAGACAGGTACGTTAATAGTTAATAGCGTACTTCTTTTTCTTGCTTTCGTGGTATTCTTGCTAGTTACACTAGCCATCCTTACTGCGCTTCGATTGTGTGCGTACTGCTGCAATATTGTTAACGTGAGTCTTGTAAAACCTTCTTTTTACGTTTACTCTCGTGTTAAAAATCTGAATTCTTCTAGAGTTCCTGATCTTCTGGTGTCGTCTATCATGTACTACCATCGTCATCCAGAAGTCT
+
///969@??DADDCC?AABCCKDCCBBBBCCB@CHDJ=CC@C@ABBCCBD@BBCCC@B?ABAB@C@CCCCCABBB?>====.?@=A?AB=BBBD>BAB>BC<???ABB?BABCCBCC?BBC?B?BCBB;<::69AAA<>>@@@>><<=?CC;;9<9>@>;AA;A;A@AA?AAAB;?=<==3=<A<AAAAA/??@@A9A:::==A>@@<AAAA/@???B<@<@A<A@@@===<A<AAAAAA;??@<???@AA<<<AAAA??@@AAA;>>>A@@@AA;?>>;>@@>
@ATNG8:04367:07293
GATGGTAGATATATGCACGCTCTACCAGAAGATCAGGAACTCTAGAAGAATTCAGATTTTTAACACGAGAGTAAACGTAAAAAGAAGGTTTTACAAGACTCGCGTTAACAATATTGCAGCAGTACGCACACAATCGAAGCGCAGTTAGGATGGCTAGTGTAACTAGCAAGAATTCCACGAAAGCAAGAAAAAGAAGTACGCTATTAACTATTAACGTACCTGTCTCTTCCGAAACGAATGAGTACTGTATCTATGTGTGCGCTACCATCGTCATCCAGAAGTCT
+
;<@@@BBBCCBDCBBBDCCCCCCCC@BCD?CBCBBB=@<@BBAAAC@CC?B?ABBBBBBB3A>AACCCCCB>>>7>??@A@?0;;4;<@@@9@CC@CCCCCCBBB@C@CD@EBB?BBBDCCCCCEEEDDDCC?CCBB?BBBBBBB?BD@DCC?AAACBAAC?CCDCBB?BB?C?B=AA???8?BB@CCCCC3BB?BBAACBBAB7718>AA:>:=BCAA?AB@@ABB@C?CBC=AAB?CCCBCCBBBAAABBBBB?A@CBBBAA=<AAAA@<ABB@BBB?B???
@ATNG8:04352:07350
GATGGTAGTGTCAGTGCGCGTCGTCCAGAAGATCAGAACTCTAGAAGAATTCAGATTTTTAACACGAGAGTAAACGTAAAAAGAAGGTTTTACAAGACTCACGTAACAATATTGCAGCAGTACGCACACAATCGAAGCGCAGTAAGGATGGCTAGTGTAACTAGCAAGAATACCACGAAAGCAAGAAAAAGAAGTACGCTATTAACTATTAACGTACCTGTCTCTTCCGAAACGAATGAGTACTGTATCTATGTGTGCGCTACCATCGTCATCCAGAAGTCT
+
455@7@@?@:<:@>@;<@A@C?@CC@CCC@CBCEC;;7:@?@@<@;?@::5999====?1???AAB???B@@@;:9;BDDF3DC>C5;;;-;?>9=B?>:>=00/6:939:=;??B>CEGDBB@@>9;;@<@AAA>A@@@CCCC@D@DA@?@DCCCCCG?DBDF@@=?B?:::????CC=AAA>ABBBC3BB?BBCCCA>>>;>=AAAB;?<?@@@?=?CCBBBB8:89@@;@:979CBBBBBBCCCCBB???BBBCCB??@@<@@???AB@?;@::3:@@@
@ATNG8:04362:07380
GATGGTAGTGTCATATGAGAGTGTGTACTCATTCGTTTCGGAAGAGACAGGTACGTTAATAGTTAATAGCGTACTTCTTTTTCTTGCTTTCGTGGTATTCTTGCTAGTTACACTAGCCATCCTTACTGCGCTTCGATTGTGTGCGTACTGCTGCAATATTGTTAACGTGAGTCTTGTAAAACCTTCTTTTTACGTTTACTCTCGTGTTAAAAATCTGAATTCTTCTAGAGTTCCTGATCTTCTGGATAGCGACGCGATATACTACCATCGTCATCCAGAAGTCT
+
955A:CDCCCCBB@@ABABAABHKDBBA;;;:.489909:5<8====>=B:=?CCD@B?BB@@<A<@AACBBBBB>BBBBD3BC=@@BB<@@@@=@BC@EC?ABACBB?CCC=;;CC?ABC@C@F;;=;IECACCCC@BBBBCC<;;CCBBBDCH@CAA>BC<@?@CCBCECCB5;;;;;.;4;5;;;;;*;@@AB=BBBBC:9:@@9>>>>,?:::@2:4:A;?BBB;;;?A?AA@BAB89:C@@BAA?A@ABB@@@9:9?ACC<??BBBBBBCACBB?B;<;
@ATNG8:04381:07345
GATGGTAGTGTGTCTCTAGAGTAGTACTCATTCGTTTCGGAAGAGACAGGTACGTTAATAGTTAATAGCGTACTTCTTTTTCTTGCTTTCGTGGTATTCTTGCTAGTTACACTAGCCATCCTTACTGCGCTTCGATTGTGTGCGTACTGCTGCAATATTGTTAACGTGAGTCTTGTAAAACCTTCTTTTTACGTTTACTCTCGTGTTAAAAATCTGAATTCTTCTAGAGTTCCTGATCTTCTGGACGACGCGCACTGACACTACCATCGTCATCCAGAAGTCT
+
///:6;CA@BCCCCBCCCCBBCCBBBBBB::9;CCC>CD?B?BBBCBBC@CCCAB>ABCCCD?C?CCCCCCCCC>;;;;;*;@;AABB<BBDIAGHGAFC;;;BCBCACCCBCDCC@BBB?C@CCBBCBBB>?@DD@CBBBCDCCCBBABCCBC>BAC@CC@C>@@CBBBCCC?BCCCC:C@C@CCCCC5CCCCI?CCCBCBCBAA5;;;;*;A@@C@CACEABBBBBBB?B@CCC@@@<@@A?CB;;;GDFECA@BBBCBCDD@DDBBCCDDC?BBC@BBBB
@ATNG8:04407:07089
GATGGTAGGCACTGCGCACACATCCCAGAAGATCAGGAACTCTAGAAGAATTCAGATTTTTAACACGAGAGTAAACGTAAAAAAGAAGGTTTTACAAGACTCACGTTAACAATATTGCAGCAGTACGCACACAATCGAAGCGCAGTAAGGATGGCTAGTGTAACTAGCAAGAATACCACGAAAGCAAGAAAAAGAAGTACGCTATTAACTATTAACGTACCTGTCTCTTCCGAAACGAATGAGTACTATAGACTATCTGAGACTACCATCGTCATCCAGAAGTCT
+
45585:883894444449559<==@8AEL<:;::@@:>:BAA@CBD@BB@B@;;;;9944$48:@555;;;AA@977455555#55.57===0=<<6;@;@BCAAB?B?BB@CBA?CDCCCCCBBBIHF@@@DABBAB=@@???:;:?D@CBC?BAAABBBB?BBBBBB>A@<7888=??@A299A>ABGEE3BB?AAAB?8:@@;@<?;::;@<??BBB@BCAA????B?BBC>BCB?BABBCEAABABB?898BCBBBBCCB:999CCCBBABB?CCC?CB:;
@ATNG8:04412:07167
GATAGAGAGAGCTCTCTCATCGTACTCATTCGTTTCGGAAGAGACAGGTACGTTAATAGTTAATAGCGTACTTCTTTTTCTTGCTTTCGTGGTATTCTTGCTAGTTACACTAGCCATCCTTACTTCGCTTCGATTGTGTGCGTACTGCTGCAATATTGTTAACGTGAGTCTTGTAAAACCTTCTTTTTACGTTTACTCTCGTGTTAAAAAATCTGAATTCTTCTAGAGTTCCTGATCTTCTGGGCAGACTCTCACACGCCTACCATCGTCATCCAGAAGTCT
+
:55<AACCBBCC::9CDCEFDDABBDC@@?@CCF>BB@J@GCCCCCB?BCCCC>C@BBCC?B@CCCCCCCCC?BBBBB1CD?BBBC>EBBB?CCC@BA7::?ABC@BBBBCBBB?BBB>A>@CD?CCAA=>ABC?B>>>>=@@@;;;AA???=AAA;=96<:>>>BB@@=>:>AA@@3?<?======+==<==6=;;;B?;::<188775#558:82727959A@>;;?17/5756;;69<<=7>><>>AAB???B>>><???<A@A??=@@A=AAA;?=>>
@ATNG8:04414:07178
GATGGTAGTGTGTCTCTGAGAGTAGTACTCATTCGTTTCGGAAGAGACAGGTACGTTAATAGTTAATAGCGTACTTCTTTTTCTTGCTTTCGTGGTATTCTTGCTAGTTACACTAGCCATCCTTACTGCGCTTCGATTGTGTGCGTACTGCTGCAATATTGTTAACGTGAGTCTTGTAAAACCTTCTTTTTACGTTTACTCTCGTGTTAAAAATCTGAATTCTTCTAGAGTTCCTGATCTTCTGGAGATACACATGATACTCTACCATCGTCATCCAGAAGTCT
+
555<7<>>?>>??>>>CEB>>>0/////<<;:5:9?<5::=B=AA;;:AA=@ABBB?D?<<;DAC9:;BCEDCCC@BDDDD1>C=BBEK?CC;;8;<;5<@5;;:DCCACBBBCC;;8;CC>A@BCCCCCCE?CABC@CCCBCBBAA@F;;;BCC?CCC7;;>A;@@CCCCDBB<@;;;;-;4;9??AAA,B;;;D8::BB;;;9@@9=>>;*>A@@@>B>BC>CBCCCCC?B7;;A;;;?BBB@BCCFEEEC@A@DDCCA@@00-00>>=<ACD@BBDACCBC
@ATNG8:04416:07154
GATGGTAGAGTACTCGCTGATACACCCAGAAGATCAGGAACTCTAGAAGAATTCAGATTTTTAACACGAGAGTAAACGTAAAAAGAAGGTTTTACAAGACTCACGTTAACAATATTGCAGCAGTACGCACACAATCGAAGCGCAGTAAGGATGGCTAGTGTAACTAGCAAGAATACCACGAAAGCAAGAAAAAAGAAGTACGCTATTAACTATTAACGTACCTGTCTCTTCCGAAACGAATGAGTACACATCGTCGTGTCGTGCTACCATCGTCATCCAGAAGTCT
+
77776867/////7//55/7///::<599;:;95554059<=<666>9;;240497::;;;+;6/////338333(3344444$4;7<.555&555296A@@@;9<)0)/0)0::)//545<=666<<6559@*////)/99885534;59:<7::44488:38:;333-386778.33778.7771777777$794733388932,23889:6;455?>A79554447<>8778-88817333>=B<==B888=<:983378;8998>@?>?B==<=?<<:8<>?
@ATNG8:04394:07271
GATGGTAGTGCGTGAGAGAGAGACCCAGAAGATCAGGAACTCTAGAAGAATTCAGATTTTTAACACGAGAGTAAACGTAAAAAGAAGGTTTTACAAGACTCACGTTAACAATATTGCAGCAGTACGCACACAATCGAAGCGCAGTAAGGATGGCTAGTGTAACTAGCAAGAATACCACGAAAGCAAGAAAAAGAAGTACGCTATTAACTATTAACGTACCTGTCTCTTCCGAAACGAATGAGTACTATAGACTATCTGAGACTACCATCGTCATCCAGAAGTCT
+
555?7;CCCDDBBBBBBBCFDCBCD?DFGFGECCCC@C@BBBDCCC@AB?B?B@@?@@@A2A@FCC?CCCG??>5;>99::;*;A=A4;;;6;CC@B;;;CGJJF?C>BCACBC@BCCCBBCCCCCCBBBBD@DCCC?@?A@@BBC?B@CBC@BCCDCBAA@CCABBC@BB?BBB?BBBCC>AA@<==<<<.<A=ABBBCCDDC?B=AAAA7:7;>BBC@CCBBBDC?A>ADF>EAA>???@BBCBBBBBBBBBCBBBCECAAAB>ABCCBBBBC@CCC@CBAA
@ATNG8:04429:07263
GATGGTAGCATCATGCATATCTCACCAGAAGATCAGGAACTCTAGAAGAATTCAGATTTTTAACACGAGAGTAAACGTAAAAAGAAGGTTTTACAAGACTCACGTTAACAATATTGCAGCAGTACGCACACAATCGAAGCGCAGTAAGGATGGCTAGTGTAACTAGCAAGAATACCACGAAAGCAAGAAAAAAGAAGTACGCTATTAACTATTAACGTACCTGTCTCTTCCGAAACGAATGAGTACAGAGAGTACACGTGTCTACCATCGTCATCCAGAAGTCT
+
:;>A>@?@@@BBBCC@AACIGCDCC@CFD@CBBBCC@C>;;;@@?E@DD?A>ABBBCCCC1?<?BB?@?CB@@@9>?:;;;;*;A@B?CCB9BCC@CCCCCC;;;<@@;;:;BB@DDDBBBBCCCCCCBCBB@CAAC@BBBBCCBB?B@CA@?@BBBCEAA?ABCBBC?BB?999;??AA@;?=<9::::::%:?;894??=BBB?B?@>>>;>;>>A@@>@CCCBBB@B@BCB=BBB?BBAB???@@BBBBBBBBBBBBBBAAA>=>>B@@@AB<;;;<@=>=
@ATNG8:04444:07106
GATGGTAGCACACGAGATCTCATCGTACTCATTCGTTTCGGAAGAGACAGGTACGTTAATAGTTAATAGCGTACTTCTTTTTCTTGCTTTCGTGGTATTCTTGCTAGTTACACTAGCCATCCTTACTGCGCTTCGATTGTGTGCGTACTGCTGCAATATTGTTAACGTGAGTCTTGTAAAACCTTCTTTTTACGTTTACTCTCGTGTTAAAAATCTGAATTCTTCTAGATTTCCTGATCTTCTGGCGCGTATGTATGTCGCCTACCATCGTCATCCAGAAGTCT
+
A?@C@CDCC>>C@@BCBBBCCDDDBBCCCBBB>BCCC>BBAC@CCCDCCB?BDDCC>C?CDBB?B@CCBCCCCEB>?????.?B@BDAC;ACAA?BBB>AA=>??CGF>AABBBBBB?BBB?B>BCB??A>947==><<?CA?A?=??AAA=<=><>>>=DD9<6<AAAABB@@<?;:;;3;=B;?????/@AAAA:A;;;AACAAA5::::.;>>>B<A=??;?ABAAAA:A;??AAAA9>8868A>>>>AA@A??AA??;?@@=A==;;==CC9>886:>@?
@ATNG8:04449:07252
GATGGTAGCTATACGTATATCTATGTACTCATTCGTTTCGGAAGAGACAGGTACGTTAATAGTTAATAGCGTACTTCTTTTTCTTGCTTTCGTGGTATTCTTGCTAGTTACACTAGCCATCCTTACTGCGCTTCGATTGTGTGCGTACTGCTGCAATATTGTTAACGTGAGTCTTGTAAAACCTTCTTTTTACGTTTACTCTCGTGTTAAAAATCTGAATTCTTCTAGAGTTCCTGATCTTCTGGATAGCGACGCGATATACTACCATCGTCATCCAGAAGTCT
+
0//;:;=@=A?BBBBBCCCCCCCCCBBBCBAA?BCCJ>CC@C@CCCBCCD@CCBBC@C@BBBC?B?BCCCBBBBB?BCDCC1BB?B@@@;@CBB?BBB<==988:ABC@CBBBCAAA>@@@>A>CBBAA>:;=ACAA;@@@@>>>>??AABD???<>>=8=C1758A@@A@@@A:?8888,8<C=BAAAA/AAAAA:@>>;;;C>@@<????/?AA>>;><@@=D@@@>>><@<@AA=<<166<8=A>>=>==@@>>>===?===<??BAAA@@A:>>D:>>@@
@ATNG8:04455:07291
GATGGTAGCGCATATCAGCGCAGCCCAGAAGATCAGGAACTCTAGAAGAATTCAGATTTTAACACGAGAGTAAACGTAAAAAGAAGGTTTTACAAGACTCACGTTAACAATATTGCAGCAGTACGCACACAATCGAAGCGCAGTAAGGATGGCTAGTGTAACTAGCAAGAATACCACGAAAGCAAGAAAAAGAAGTACGCTATTAACTATTAACGTACCTGTCTCTTCCGAAACGAATGAGTACTGCGTCTCACTCTCGCCTACCATCGTCATCCAGAAGTCT
+
BBCC?B;55<>AA@@@@@@ABAABB=@@C@CBBB;;8;>BAB;;6@2658<8556;;==0626?@@@BCABBC<BBBBAAA2AA=A5;;;*;CB>CAAABBA;;6;?BB?BBE@DBBBCEBCBBBBCBBBEBCAAA?B;;;CCBB>B@BBB@CCCCDCCEABB<<;C@BB?BBB599@AA9???<?BBBB3BB?BBB??==77/789:;=8>888;<<7<<665=A<?<@CC=BBC@:::CCBBBCCBBB@BBABBBCCC@BBC@DF@@ABCBA?BCCADCCB
@ATNG8:04468:07298
GATGGTAGTCTCAGATAGTCTATAGTACTCATTCGTTTCGGAAGAGACAGGTACGTTAATAGTTAATAGCGTACTTCTTTTTCTTGCTTTCGTGGTATTCTTGCTAGTTACACTAGCCATCCTTACTGCGCTTCGATTGTGTGCGTACTGCTGCAATATTGTTAACGTGAGTCTTGTAAAACCTTCTTTTTACGTTTACTCTCGTGTTAAAAATCTGAATTCTTCTAGAGTTCCTGATCTTCTGGTATGACTAGTGTACTACTACCATCGTCATCCAGAAGTCT
+
D;9:;C>A@@CCCBBBBCCCIICBBCDBBBAB@BBBC>CD@D@BBBCDCC::;BAA<A;?9=>;@<A@CBABBBB=:;;;;);>9@@AA=A@A?=@?>;@C?@@AA;;8;@BCCDCF@BAA=@?B@@@A@@@?BBBB=AA@@@@A@@@@@;<;?>9?AA<?@;@:?>>>?;ABF@BCCCC;CBD@CEDDG5CBBBB>BCCBBBCBBA=AAAA,A@@;;8;?CC@ECBCBCB=@=@A@@@@>@@B?CBB@;;;BCCBBIECBBBBB@BFBA@@@00-0@@?ACDB
@ATNG8:04495:07126
GATGGTAGTGTCATATGAGATTGTGTACTCATTCGTTTCGGAAGAGACAGGTACGTTAATAGTTAATAGCGTACTTCTTTTTCTTGCTTTCGTGGTATTCTTGCTAGTTACACTAGCCATCCTTACTGCGCTTCGATTGTGTGCGTACTGCTGCAATATTGTTAACGTGAGTCTTGTAAAACCTTCTTTTTACGTTTACTCTCGTGTTAAAAATCTGAATTCTTCTAGAGTTCCTGATCTTCTGGTCTACTACACTATACTCTACCATCGTCATCCAGAAGTCT
+
///96:@@?CBBCBBBCDDDD?CCCDBBBDA@=@BBB?CB@B@CCCBBCCAGEECB?B@CCCC@D@CCCCCCC@@>@CBBB5BB>BABB=BBBD?C;;9;C7;;CCCCBCCCCBBBC?AAC@C?BBAA:;;F=@ACD@CCCCCCCBCBBBCBBBB@CBDACC@C>@ACCBCDDD@BBBBB7B7;7;BBBB5BCHEI?CCBCCDICEE=BABA,A@@BB@B@CDACCCCDBB@B?CCCDDC>AAB@CC;;;DCBBBBCA@@BC@@@????ABBCCC@CCC@BBBB
@ATNG8:04497:07110
GATGGTAGACATATCGTACTCTCTGTACTCATTCGTTTCGGAAGAGACAGGTACGTTAATAGTTAATACGTACTTCTTTTTCTTGCTTTCGTGGTATTCTTGCTAGTTACACTAGCCATCCTTACTGCGCTTCGATTGTGTGCGTACTGCTGCAATATTGTTAACGTGAGTCTTGTAAAACCTTCTTTTTACGTTTACTCTCGTGTTAAAAATCTTGAATTCTTTCTAGAGTTCCTGATCTTCTGGTGAGATATGCATGATGCTACCATCGTCATCCAGAAGTCT
+
344;9><==BCBABAA@BCCC966@<;=:://)/77;)/57:5<<9:445055><=9=>A??:16+///:66//+/====+<@69873(3333699947;57333<=5:7;8227=033;6;288?>@A??<;;;@5:;=>=>BA@@A>9:===-/-729=--)/8/./68::6:5555+55:277999)888:=-2255885559+5522$25:5<<7;6333/3;;::882638./-,,(,,-(,,,--7322288889666./(///3389//*/::5:/44
@ATNG8:04504:07134
GATGGTAGCACGACACGACGATGTGTACTCATTCGTTTCGGAAGAGACAGGTACGTTAATAGTTAATAGCGTACTTCTTTTTCTTGCTTTCGTGGTATTCTTGCTAGTTACACTAGCCATCCTTACTGCGCTTCGATTGTGTGCGTACTGCTGCAATATTGTTAACGTGAGTCTTGTAAAACCTTCTTTTTACGTTTACTCTCGTGTTAAAAATCTGAATTCTTCTAGAGTTCCTGATCTTCTGGTCTACTACACTGTACTCTACCATCGTCATCCAGAAGTCT
+
555C;>FCBCCC>969=?;?<ABCDCCCCCCC@CCCC>CCAGACCAABBC?BCB@@>A?BBBB@B@CCDDDBB?@=><===+?>6>==92799@<??@7;;0/0???@;@BBAABCC@?>?>A;??A@@===8=>?@:>>@@@BCBB@@@A;;:;:==>;=<7=:;;;>?AAAC:;;>>>2?:=6::9:9+:=<=>8>B>>>>=;:9/7777(6<>=>9=:>@=@AA>>>?=B<@>>>??;>==8=>=????>==>>;;;@AB??;=;888;;<95:661799:
@ATNG8:04499:07144
ATGGTAGAGAGAGCTCTCTCATCGTACTCATTCGTTTCGGAAGAGACAGGTACGTTAATAGTTAATAGCGTACTTCTTTTTCTTGCTTTCGTGGTATTCTTGCTAGTTACACTAGCCATCCTTACTGCGCTTCGATTGTGTGCGTACTGCTGCAATATTGTTAACGTGAGTCTTGTAAAACCTTCTTTTTACGTTTACTCTCGTGTTAAAAATCTGAATTCTTCTAGAGTTCCTGATCTTCTGGGTGCGCTACAGTCTCTCTACCATCGTCATCCAGAAGTCTC
+
--938=@@CCBBBA?@@@@A@@@DCDBBBDC@CCFJ>CC@C@CDCCCBB?BCC@?@@@CCBB@B@B@?ACBBBB@BBBBB2AA?AABB=BCDE@B??<?A9:9:?;><BA@ABBBB?CBB?B?BBBABB>>=@AAA=???@@@???AAAA=9895///7;<)/+8===::;@@:=<=<<1<:?:==@@@.>>?FB9>>A;;;??==:=AAA/A888@:>;;;7;@AA>>>=B=;;;@BA<;6660///::=AAAAAABAAA@@A:>>>A??@AA:??=6==3--
@ATNG8:04507:07233
GATGGTAGCTATACTTATCTATGTACTCATTCGTTTCGGAAGAGACAGGTACGTTAATAGTTAATAGCGTACTTCTTTTTCTTGCTTTCGTGGTATTCTTGCTAGTTACACTAGCCATCCTTACTGCGCTTCGATTGTGTGCGTACTTCTGCAATATTGTTAACGTGAGTCTTGTAAAACCTTCTTTTTACGTTTACTCTCGTGTTAAAAATCTGAATTCTTCTAGAGTTCCTGATCTTCTGGAGATACACATGATACTCTACCATCGTCATCCAGAAGTCT
+
45:C;CBCBBCCCCC?CCCCCCCCBBBCCC@CCCC>CD?D?CCCCBBCADCCCD?C?CCCC@B?BBDBBDCC?<==<<<,00+0@@A<@DCC@BBB?BA=???ABC?B@@?BBBB?BCC?C?CBBBBAAA?CBB>9>>?A???688A<A>=<=<::;<>D<A<>?>AACBAA<???AA5A<C<ABBAA.>=@@@8>>@A@@>>>>;?HEE/@888A<A=AA<AABB?=>:>:>AA;;;:===<==;;;>>@;;;A@@;;;ABB<?????@==><@@B=B>==
@ATNG8:04485:07279
GATGGTAGCTCGCTGATGATATCTCCAGAAGATCAGGAACTCTAGAAGAATTCAGATTTTAACACGAGAGTAAACGTAAAAGAAGGTTTTACAAGACTCACGTTAACAATATTGCAGCAGTACGCACACAATCGAAGCGCAGTAAGGATGGCTAGTGTAACTAGCAAGAATACCACGAAAGCAAGAAAAAGAAGTACGCTATTAACTATTAACGTACCTGTCTCTTCCGAAACGAATGAGTACGAGAGAGCACACGTGTCTACCATCGTCATCCAGAAGTCT
+
555@7::;?C>@<BBBBBBCBAABIAAAAADBBEAA?B<@ACCB@A>@D@C?BB@7789-7:=?=>=;;<999.9<;999&4;39.599&99?;=?AACEFDD>B?;;:;BB@ECBBBBBACCBBBCCCCACBBB@BCBCBCCC@E@BAA<><<00/??=@BBBBB>BA8>>858<BBC<<==>BBCCC2AA?CCCCBBB??;?;===@<@<AABCB@BCBBBBE?C?BBD@BBB<??BAAADBABAACBBBCCCBBBDCACC?AAA@BBBCC@BBB?BAAA
@ATNG8:04499:07257
GATGGTAGCTCGCTGATGATATCTCCAGAAGATCAGGAACTCTAGAAGAATTCAGATTTTTAACACGAGAGTAAACGTAAAAAGAAGGTTTTACAAGACTCACGTTAACAATATTGCAGCAGTACGCACACAATCGAAGCGCAGTAAGGATGGCTAGTGTAACTAGCAAGAATACCACGAAAGCAAGAAAAAGAAGTACGCTATTAACTATTAACGTACCTGTCTCTTCCGAAACAATGAGTACTACTCTCAGAGACACACTACCATCGTCATCCAGAAGTCT
+
348<9>C@?ACBCCCCBCBDCCCCC@CHD@DBEBBC@B@BCCA@AC?@A@E@AA@??@@@.?@CCBACA@A999.99;;:99$9<<=?CC>2CED@BBBCCCEBB@B?BB?CBB?BBBBBDCCCCCCCCCBB?BBBB@BBBBBBBB@C@CBB?BBBBCCCB?CCCBBB?BD?BBB=??BAA;AAA@BCDDC2BB?BAAACBBAA<@;>>BB<B<BBBBC?BBCEBAB?B@AAA;9939ABAABBBBBBBBBBB99:BBBB=>>>=@@@???CCC?C9978A@A
@ATNG8:04535:07072
ATGGTAGTATCTGTCTACGAGAGCCAGAAGATCAGGAACTCTAGAAGAATTCAGATTTTAACATCGAGAGTAAACGTAAAAAGAAGGTTTTACAAGACTCACGTTAACAATATTGCAGCAGTACGCATACAATCGAAGCGCAGTAAGGATGGCTAGTGTAACTAGCAAGAATACCACGAAAGCAAGAAAAAGAAGTACGCTATTAACTATTAACGTACCTGTCTCTTCCGAAACGAATGAGTACTACTCTCAGAGACACACTACCATCGTCATCCAGAAGTCT
+
--838<@?A;:;BBBBBFCECFCCABBB?BA:;:@;@;=::/0/:6:8383//---88+638///;9678333,33/;;;;+//(/(///&//3,389989933,3,394;5505889??>?CCCCDCCDC@BB??>@CCCCD:99;@CBC?BCCCCAAA?BBBBCC@AA=ABB<@?BEE>DCB>@@@@@2AB?BBBBBBBBA;>;>A==:>9<CBBB?BB@@@BB>A>ACC>CDC?BBCCCBBAABBBDDAAAABBBBBDDBB?@BBECBBCC?BCB?DBCC
@ATNG8:04571:07052
GATGGTAGCTATACGTATATCTATGTACTCATTCGTTTCGGAAGAGACAGGTACGTTAATAGTTAATAGCGTACTTCTTTTTCTTGCTTTCGTGGTATTCTTGCTAGTTACACTAGCCATCCTTACTGCGCTTCGATTGTGTGCGTACTGCTGCAATATTGTTAACGTGAGTCTTGTAAAACCTTCTTTTTACGTTTACTCTCGTGTTAAAAATCTGAATTCTTCTAGAGTTCCTGATCTTCTGGATAGCGACGCGATATACTACCATCGTCATCCAGAAGTCT
+
344:5::ABBG@@=B>CCDBBBCIBAAAAB@A?AFFF?DC@C@CCCCCCC@CBB;9::=BBDC@C@CCCAABCDF>AABBB1AA=AA@@8>;9;6:?@<9:498==?B>BBBBBBBB?BBC@B?ACCCBCCD<>>>A7;;A;;;B>?===;;;?@;>>?:;;5;:>==>BBB@@;@==;<-6)/)/6666)6:///(5999:;=;9:08887(5:;:A=B<AA=B>===;;5;7=AA;;;:;;;;?>@A;77===///=9;:;:A<AAAAA????<>>A:>>>>
@ATNG8:04575:07078
GATGGTAGTAGTACACTAGTCATACCAGAAGATCAGGAACTCTAGAAGAATTCAGATTTTTAACACGAGAGTAAACGTAAAAAGAAGGTTTTACAAGACTCACGTTAACAATATTGCAGCAGTACGCACACAATCGAAGCGCAGTAAGGATGGCTAGTGTAACTAGCAAGAATACCACGAAAGCAAGAAAAAGAAGTACGCTATTAACTATTAACGTACCTGTCTCTTCCGAAACGAATGAGTACTGTATCTATGTGTGCGCTACCATCGTCATCCAGAAGTCT
+
??@H@DCCCBC>>>???@C>>;96<8@AB?BCAA@@>A?BDGEDCB?BD@E@CCBBBBBB5B@CCCCEBAA;::-:<?ABCB5AA>B5;;;*:BB?BCCHCBBCD?B?;;:;EC?BBBBBBCCCCDDGCBBB?BBAA>A@@?@BBB?B@B@@>@CCBBCDC?BCCABA@CB?BBC<?????8=?@>@@AAA2AB?BBBCCCC@@:=:===?:>:=?A@@=@CBBBBB?B?BCC=B9999BADEBBAAADEBB>??AAAAB?????;@A@=>>BBB@BBB@CA@@
@ATNG8:04577:07059
GATGGTAGTATCTGTCTACGAGAGCCAGAAGATCAGGAACTCTAGAAGAATTCAGATTTTTAACACGAGAGTAAACGTAAAAAGAAGGTTTTACAAGACTCACGTTAACAATATTGCAGCAGTACGCACACAATCGAAGCGCAGTAAGGATGGCTAGTGTAACTAGCAAGAATACCTCGAAAGCAAGAAAAAGAAGTACGCTATTAACTATTAACGTACCTGTCTCTTCCGAAACGAATGAGTACTATGTAGAGCTCTATACTACCATCGATTCGAGGAAGTCT
+
;55;7;CCB=BDCDCCCBBBCCCBB?BCC?BBB@@@?@ADDCCBBA?DA?C?BBBBBBBB2B>BB@??ACBAA@8??;;;;;*;>>B5999&5@;8=BBDCCCBB?B?@@=@BC@BCDCCDDFEGAAADCDD@D@A@@CBCBACCC?D@CBA>BBCCCCCC@CCBAAA=AD?:::?BBCDD:??A@99999(:@<ABAABBBBB??<AAAA=A=;;@BC@CCBBBEC@D>ABD>B::99BFCBBBBBBBBBBBCCC@@;;;AAAA<@?@;;;5;===8=:====
@ATNG8:04551:07117
GATGGTAGGCATTGCGCACACATCCCCAGAAGATCAGGAACTCTAGAAGAATTCAGATTTTTAACACGAGAGTAAACGTAAAAAGAAGGTTTTACAAGACTCACGTTAACAATATTGCAGCAGTACGCACACAATCGAAGCGCAGTAAGGATGGCTAGTGTAACTAGCAAGAATACCACGAAAGCAAGAAAAAGAAGTACGCTATAAACTATTAACGTACCTGTCTCTTCCGAAACGAATGAGTACATAGATATACGTATAAGCTACCATCGTCATCCAGAAGTCT
+
444>:>CC=@9;444:;>@A@A9999'5<<9=>?@==<?:@>>><;9444.439::;;>>>+545:<<<BBA???9==>====,=@=@9@@@4?@@>BCCCCCBBA=B>AA=?;;6:AACBBCHEDCB;;;;C?BBAA>ABAA?@@B>B@D@A?CCEBBBBB@CAABBB?BB?00/60////,0::<BCCDC2@B?B@<=B9<7556,6788.5+2888949<;;;::-7/7;;3733,337;;????===///8855756.5=<=@<?86597925.5?:4::55
@ATNG8:04573:07090
GATGGTAGGCGAGAGTGAGACGCAGTACTCATTCGTTTCGGAAGAGACAGGTACGTTAATAGTTAATAGCGTACTTCTTTTTCTTGCTTTCGTGGTATTCCTGCTAGTTACACTAGCCATCCTTACTGCGCTTCGATTGTGTGCGTACTGCTGCAATATTGTTAACGTGAGTCTTGTAAAACCTTCTTTTTACGTTTACTCTCGTGTTAAAAATCTGAATTCTTCTAGAGTTCCTGATCTTCTGGATACACTCATGTGCACCTACCATCGTCATCCAGAAGTCT
+
:;@CADCC@BBBBBDCCCCCAABCCCCCCEAA=A@@@<BCAF@BAACCCC?BBDCC?B?CDCC?B?BBCCCDDCB?BCCCB3BB?A>>>:?CCC@BBB=A=ABBBBBB?BBBBBBBB=BBC>B>BC>B>==<<AAAA=D@@@@@?????AB@@@@<>>>=;;7;<>>>D???@@=A??@?6?;><>AAAA/@@AAA9@@?===A<>>;==<=.::>>?;?<?@=@AA@===<B=AA>>>?<??@<AAA@@>>>@;;:>>DD:??D=?<<=@DB>>:>@D<A>=;
@ATNG8:04539:07189
GATGGTAGCTATACGTATATCTATGTACTCATTCGTTTCGGAAGAGACAGGTACGTTAATAGTTAATAGCGTACTTCTTTTTCTTGCTTTCGTGGTATTCTTGCTAGTTACACTAGCCATCCTTACTGCGCTTCGATTGTGTGCGTACTGCTGCAATATTGTTAACGTGAGTCTTGTAAAACCTTCTTTTTACGTTTACTCTCGTGTTAAAAATCTGAATTCTTCTAGAGTTCCTGATCTTCTGGGATGTGTGCGCAGTGCCTACCATCGTCATCCAGAAGTCT
+
:55>:>FCCC>CCCCCCCDBECCCGCAA@B;;:;HEF>DD?D?BBBCCBB@BBBCD?B?BBBC@D@CACCCCBBCAAAABA2@D?CAAA=ABCC@CBB>AA7::@A::5:BABBBCC?AAB?B?ACCBB>8:;AACA=@>>>??A@@@AA@@@AA;AAA<AA<A8;;>>>??>>;;;;AA5A=C=C>>@@,=:---)--6---6:9@=DDDD.?565A<A:=>=@@??;;;:>:===;;;====@6<///===@@@@????9=;;5;===@@@??;?BD<A???
@ATNG8:04548:07189
GATGGTAGAGTACAGTGTAGTAGACCAGAAGATCAGGAACTCTAGAAGAATTCAGATTTTTAACACGAGAGTAAACGTAAAAAGAAGGTTTTACAAGACTCACGTTAACAATATTGCAGCAGTACGCACACAATCGAAGCGCAGTAAGGATGGCTAGTGTAACTAGCAAGAATACCACGAAAGCAAGAAAAAGAAGTACGCTATTAACTATTAACGTACCTGTCTCTTCCGAAACGAATGAGTACACACTCTCATATGACACTACCATCGTCATCCAGAAGTCT
+
////5///@>>>CBBBDCCCCCCCC@CCF@CDCCBB?B@CBBBFCC?BB?B>@?======,?=BABCAAA@:98*8=?A??>,>>;>299949CCACEECDCCAA<A?BB?BBJ?BBBBFABBCDCBBDBCB?BA??:@@@:;:@A;A=BAB?BBAADCBD@DBBBCC?CC?BBB@CBCBB9??>9====?1?C@CAACCDA0/-/9<<@>1619AC@@>@AB@BBB>A>ACE>BCB?AAACBBBBBB???CCCC>?BCBBBBBB?BB?@ACCCC@BBB?BCAA
@ATNG8:04558:07141
GATGGTAGCACGACACGACGATGTGTACTCATTCGTTTCGGAAGAGACAGGTACGTTAATAGTTAATAGCGTACTTCTTTTTCTTGCTTTCGTGGTATTCTTGCTAGTTACACTAGCCATCCTTACTGCGCTTCGATTGTGTGCGTACTGCTGCAATATTGTTAACGTGAGTCTTGTAAAACCTTCTTTTTACGTTTACTCTCGTGTTAAAAATCTGAATTCTTCTAGAGTTCCTGATCTTCTGGTATGACTAGTGTATGTCGCCTACCATCGTCATCCAGAAGTCT
+
45:B:>ACBBA@;DAABB;;6;CCBBBCDCBC@BCCC?BC@CACCCCCBD@DDCBB@B@CCCC@C?BBCBBBDCCACBBBB3BB?BB@A<B::;ACCC@CC?A@?CDC>AABBBBBB@BCC@B@BBBAAA@A<AAAA;AAAA?>?@@@<<<>@>A:??A<==7><@ABAAAABB<?>>>>2>:><>>DDD/?????9?A@@A@@>::08888(8=>?@=D=A@:>?@@@@@<A;@?A==><>>?<?AB@>===AABBAAA>>?B=A?>;@AE>>>>>><@@C=@@;;
@ATNG8:04558:07189
GATGGTAGCACGACACGACGATGTGTACTCATTCGTTTCGGAAGAGACAGGTACGTTAATAGTTAATAGCGTACTTCTTTTTCTTGCTTTCGTGGTATTCTTGCTAGTTACACTAGCCATCCTTACTGCGCTTCGATTGTGTGCGTACTGCTGCAATATTGTTAACGTGAGTCTTGTAAAACCTTCTTTTTACGTTTACTCTCGTGTTAAAAATCTGAATTCTTCTAGAGTTCCTGATCTTCTGGGTCTACGCTCGTCGCGCTACCATCGAATCACGAAAGTCT
+
//;;6;ABACC<66BB;99966=BCCCCCC@@?@CCE>CCADBBCCCCCC@CCCBB?D@CCBB@C@BCBCDCB=B?BDBDA3AC<AAB@5@CCC@CCC?BB9::ACAA?BABCCDBB>BBB?B@DCA@@A?D<@???8;<A;;;AAABAAA@===;?;;8;B=E=D??@BBA>><>@@@@5@;?:;7776)7;---)--7---776:<@@?>*555:=6=5<<3=@?D:::<@6::>>@A688<<5;<A@@@===BB@@@A@@@@<???@@:>=>>CAA:AA@=
@ATNG8:04580:07233
GATGGTAGTGTGTCTCTGAGAGTAGTACTCATTCGTTTCGGAAGAGACAGGTACGTTAATAGTTAATAGCGTACTTCTTTTTCTTGCTTTCGTGGTATTCTTGCTAGTTACACTAGCCATCCTTACTGCGCTTCGATTGTGTGCGTACTGCTGCAATATTGTTAACGTGAGTCTTGTAAAACCTTCTTTTTACGTTTACTCTCGTGTTAAAAATCTGAATTCTTCTAGAGTTCCTGATCTTCTGGAGATATCATCAGCGAGCTACCATCGTCATCCAGAAGTCT
+
///;6;?CBBBBBBBCDAABCDCCCCIDCC;:7:@??8@@;@<@ABBBCD@CCEBB?B@CCCD@C@CBBBCCCCCACCCCC5CE@BBBD>CCBCAB;;9;C=@@BAAB?BCBHKCCC?BBC?C@CCCEBBBDACCBB@CCCCCBBCCDBBBBBBC@CBB@BB>B>@@CDEEHBB?B;;;;6;@CABCCCC5BCCCF>BCCCCABBCC@DDCC3BA@BCAH@DC@CCDC@@@@C@BBBB@@=@BC?CDBBBCBBBBCCCGCCCCBD@B@@@BBB@@=@BB?CCCC
@ATNG8:04599:07079
GATGGTAGTGGTCATATGAGAGTGTGTACTCATTCGTTTCGGAAGAGACAGGTACGTTAATAGTTAATAGCGTACTTCTTTTTCTTGCTTTCGTGGTATTCTTGCTAGTTACACTAGCCATCCTTACTGCGCTTCGATTGTGTGCGTACTGCTGCAATATTGTTAACGTGAGTCTTGTAAAACCTTCTTTTTACGTTTACTCTCGTGTTAAAAATCTGAATTCTTCTAGAGTTCCTGATCTTCTGGAGATACACATGATACTCTACCATCGTCATCCAGAAGTCT
+
--55688;:=8<666==?;<ABB@@@9656<<<7;::=4:;7;=ABBBB=B@DAAA>:>:?@@>?B>996;;<<==9==@@@+;<:=<@@7669;7;;<8<?8666@CD@CCCCIGBC?BDD@C@CCCCBCCC@CBDC>BBBBBBBBA;;;CDFDF@DBB@B@?@@CBDBBDBCA>A;;;;.;>C;;;;;;*:<=>>,00@ACBCECC@CDDD+999;;9=8@<9=@@@999:?8?>?666:=??9<==<<<@996<<<<<<<<>>:<A?:?BAB@>@@B=???B
@ATNG8:04611:07091
GATGGTAGATATATGCACGCTCTACCAGAAGATCAGGAACTCTAGAAGAATTCAGATTTTTAACACGAGAGTAAACGTAAAAAGAAGGTTTTACAAGACTCACGTTAACAATATTGCAGCAGTACGCACACAATCGAAGCGCAGTAAGGATGGCTAGTGTAACTAGCAAGAATACCACGAAAGCAAGAAAAAGATGTACGCTATTAACTATTAACGTACCTGTCTCTTCCGAAACGAATGAGTACTACTCTCAGAGACACACTACCATCGTCATCCAGAAGTCT
+
8:;A@@@BBBBBCCCDCCCCCCCCC@BCB?BCBBBC@C@BBCBBAA>AFAGAB@@:9:99)9<ACBBBCAD:98+9?;;;;;':>:>;?<@2BCC@BCBCCCECC@C@BB?BCC?CBBBCBBBCCDCCCBBC@CCBB?BBBB???B=@?B:9::BBBCBCC@CCBBBB@BB?BBB:??99929@@?CBEGD3BABBBBBBBCBB>@=@@@@=@=@@AA@<@C@@@BC?A?BBB>CAB>ACCCCCBBACDCCBAAABBBBBBBBBB@C>>>AABCCAECB?BBBC
@ATNG8:04589:07140
GATGGTAGGAGACACGTCGCACACGTACTCATTCGTTTCGGAAGAGACAGGTACGTTAATAGTTAATAGCGTACTTCTTTTTCTTGCTTTCGTGGTATTCTTGCTAGTTACACTAGCCATCCTTACTGCGCTTCGATTGTGTGCGTACTGCTGCAATATTGTTAACGTGAGTCTTGTAAAACCTTCTTTTTACGTTTACTCTCGTGTTAAAAATCTGAATTCTTCTAGAGTTCCTGATCTTCTGGTGTTATCTTATCACTACCATCGTCATCCAGAAGTCT
+
8::C@CBC?CACBCCBBBCCC@@@@@@CBBBC?@ABA:AB?D@DBCBDED@BBCBB?B@BCCC@F@BBBBCCBAA=ACA=A)CD@C>>=7<BBC@CCC@CC????CDC>AABBDCBA=AAB?C?ABBBB>88;<<>>;??@@@@>>>>>AA>>===<=<=DD:=8>AAA???DD9==@AA5A=A:>=BBB/BB@@@:>>>@@@==>=8<<<=.<::6<7<6//,/;<<888=B;;;:?>>188;5;===>?>A<AAA==<;<-//;9888983>A@;A>>;
@ATNG8:04620:07159
GATGGTAGCGCACACATAGATATAGTACTCATTCGTTTCGGAAGAGACAGGTACGTTTAATAGTTAATAGCGTACTTCTTTTTTCTTGCTTTCGTGGTATTCTTGCTAGTTACACTAGCCATCCTTACTGCGCTTCGATTGTGTGCGTACTGCTGCATTATTGTTAACGTGAGTCTTGTAAAAACCTTCTTTTTTACGTTTTACTCTCGTGTTAAAAAATCTGAATTCTTCTAGAGTTCCTGATCTTCTGGGTCTCTCTCTCACGCACTACCATCGTCATCCAGAAGTCT
+
344<7<ABBBBB;;;JFDFCCCBBBBBBBBCC?@@@B=BB?C@@@@BCCC?B@@:::)57;:<B?C@BECCCBBB@9;;;;;;%;9549??:?<<D7>778/0+/0::00,0>A>A?BA=>:;4::?CBBBBBC@CCBB=AAAACCCBCBBBFCBBBC?BB>BB?C?@@@BABBBB>@00000*0+0+0/0/0/$0=>9=9*59>=>>>>00+/<<;<&;=9;=9>=BB?BBBA@@C@C@CCFBBA<@;;;0<AABBBBBBCBBBBBABBB?BBA@@CC;;;;CB@C@@A
@ATNG8:04628:07189
GATGGTAGCTATACGTATATCTATGTACTCATTCGTTTCGGAAGAGACAGGTACGTTAATAGTTAATAGCGTACTTCTTTTTCTTGCTTTCGTGGTATTCTTGCTAGTTACACTAGCCATCCTTACTGCGCTTCGATTGTGTGCGTACTGCTGCAATATTGTTAACGTGAGTCTTGTAAAACCTTCTTTTTACGTTTACTCTCGTGTTAAAAATCTGAATTCTTCTAGAGTTCCTGATCTTCTGGCTCTCGTAGACAGATACTACCATCGTCATCCAGAAGTCT
+
955>:>CBABBCCCCCCDBCCCCABBBBBCBB?BDDD>DD?B?BCCCBCC?CCDCC?C?CCBB?B?BBBCCCCAA=CCCCC3BB?BBBC>BCBB?BCB?BC=??ACAA>ABBABBBB=ABB>B>AA@@AA@A;AAA?4;;A@<>>?AAAAA>??@=??>=AA<A:???AABBBB<?;;;;1;:@:=:999*9<999)//6///=@@@=DDDD/:=>AA9?;?A<@@@D===<@<@@A8887;;A=A=>>??@@@@@@BB>>>AAA=@@@AA<<<>:>??;A<==
@ATNG8:04584:07199
GATGGTAGAGTATCATGTGTATCTCCAGAAGATCAGGAACTCTAGAAGAATTCAGATTTTTAACACGAGAGTAAACGTAAAAAGAAGGTTTTACAAGACTCACGTTAACAATATTGCAGCAGTACGCACACAATCGAAGCGCAGTAAGGATGGCTAGTGTAACTAGCAAGAATACCACGAAAGCAAGAAAAAGAAGTACGCTATTAACTATTAACGTACTTGTCTCTTCCGAAACGAATGAGTACTACTCTCAGAGACACACTACCATCGATCTTGGTAAGTCT
+
0//;8;EAACCDBBBBBBCCCCCCB?BCD?CCCC??=??BBCCCCC?BB?B?BCCCCDDC1D?BBAABDDDAA?6??;;;;;*;C>C?CCC9CFC@CCDDCCCBB?B?AB@BCC@AAAABBCCDDCCCCCCC@CCCCACCCCAA@C@DADCC?BBCDCCBC@CCB@@@@BA<??>188887*9=<999999(9@>AAAABBDAA>A=ABBB@B?B?CCCD?BBCDCD@B@BCG>CBC@CCCCBCCACCCCBBAA@A@CCCAACCC>AABBBCCC>A>AB>CCBB
@ATNG8:04596:07219
GATGGTAGCGCACACATAGATACAGTACTCATTCGTTTCGGAAGAGACAGGTACGTTAATAGTTAATAGCGTACTTCTTTTTCTTGCTTTCGTGGTATTCTTGCTAGTTACACTAGCCATCCTTACTGCGCTTCGATTGTGTGCGTACTGCTGCAATATTGTTAACGTGAGTCTTGTAAAACCTTCTTTTTACGTTTACTCTCGTGTTAAAAATCTGAATTCTTCTAGAGTTCCTGTTCTTCTGGACGACGCGCACTGACACTACCATCGTCATCCAGAAGTCT
+
344B3894944449;;<B@BBDBAAB@B@>>@;@AAA;@>:@;@BB;66>9BBB<;1949;9A=A;?;;BAAA;;::CGED1;:4;?@?8@?@?=BBB>BB=AA@@@A<AABAA@;;6;AB?D?CCC;;;@@=@BAA>AAACCBECC@@@@CAAA>B@C?BC?BACCCDCCBBA=@;;;:*:<B299CCC1BBBBB<@BBCBBBBAB@CDDD1@@@@B=B?BC?ABB;9:@=?=@?@=@A<@?B@BB;;;CBAA@;;;BBAAB@@<@AA@@@BAA=ACC=@@;;
@ATNG8:04638:07108
GATGGTAGTAGTACACTAGTCATACCAGAAGATCAGGAACTCTAGAAGAATTCAGATTTTTAACACGAGAGTAAACGTAAAAAGAAGGTTTTACAAGACTCACGTTAACAATATTGCAGCAGTTCGCACACAATCGAAGCGCAGTAAGGATGGCTAGTGTAACTAGCAAGAATACCACGAAAGCAAGAAAAAGAATTACGCTATTAACTATTAACGTACCTGTCTCTTCCGAAACGAATGAGTACACACTCTCATATGACACTACCATCGTCATCCAGAAGTCT
+
---5056@>B?@;=====DDDABBB@BCD@CBBC;;8;=A?@BBBC?CB?@=@AA;;;;;*<>BCBAA@DA@AA9>>:9494$9?=@4;;;-;AB>BEEECCCCC@C@BA=ACC?CCAABBCC>CCEDCCCC?CCCC?BBCBBCBB?B@BAB?BBAA@BAB?CFBB??<AD@BBC?BB>==:>CA?@BBBB3AB?B?BCBB?BB382:@@@<A=@BAAB?BBBBB>>;><>BD:A:;99BAA??9::BCBBBBBBBCDBCBBBCB@CCBCBCCBC@CDDACCBB
@ATNG8:04640:07178
GATGGTAGTGTGTCTCTGAGAGTAGTACTCATTCGTTTCGGAAGAGACAGGTACGTTAATAGTTAATAGCGTACTTCTTTTTCTTGCTTTCGTGGTATTCTTGCTAGTTACACTAGCCATCCTTACTGCGCTTCGATTGTGTGCGTACTGCTGCAATATTGTTAACGTGAGTCTTGTAAAACCTTCTTTTTACGTTTACTCTCGTGTTAAAAATCTGAATTCTTCTAGAGTCCTGATCTTCTGGACGACGCGCACTGACACTACCATCGTCATCCAGAAGTCT
+
::4905877>00/::@@BBCFGCCCCDCCCBB@BBBD=CB@B=@@BCBBCADBBBB=B@BBCC@C@ECCBCCBAA=AAAAA,9:.9@B>>CBBA?B:;4;C?;;;BDFA:9:DCDCC@CDD?B?CDCC;;;;?AAAB7;<CCAAECA@ABB@@;:6:@A?BC@C?CCDDDCBBB@B;;;;.;>C>;;;;;*:@BBB=BBBCCCCCCD?BBBA0:;;CB@CBDD@CCCCA@AC@@@@AA@<;00>@@000>>>=@BBCCCGCBBB6::99>@@AB@CBB?ABBC
@ATNG8:02678:06498
GATGGTAGCTCACGTACGTCAACGTACTCATTGTTTCGGAGAGACAGGTACGTTAATAGTTAATAGCGTACTTCTTTTTCTTGCTTTCGTGGTATTCTTGCTAGTTACACTAGCCATCCTTACTGCGCTTCGATTGTGTGCGTACTGCTGCAATATTGTTAACGTGTGTCTTGTAAAACCTTCTTTTTACGTTTACTCTCGTGTTAAAAATCTGAATTCTTCTAGAGTTCCTGATCTTCTGGTAGAGCGTGCATATATCTACCATCGTCATCCAGAAGTCT
+
CCDB?CCBBB=B;:6>?>BGC?@@BBBCCCC@BCC>AC>BBBBCDDD@BBCCC@C@CCCC?C?BBBBBCCBB?BBBBB1BA<A???9?AAA?AA@=@A=ABBCCC?AAA@BBBB?CCC?C?BBBBBBBB@B>>A:??AAAA@@@AB>>=<<=89::8<<8<:=>>CAA@==:=@@BB5A=A<=====+=A===7>@@@AABA==8=>=>/>==>?<A<AA;@@@AAAA;?<AAA@<<9<;<:>AAAAA?==A>>>AAAAA@A<AA@@>><A?9>>@<@;>;
@ATNG8:02687:06528
GATGGTAGCTATACGTATATCTATGTACTTTCGTTTCGGAAGAGACAGGTACGTTAATAGTTAATAGCGTACTTCTTTTTCTTGCTTTCGTGGTATTCTTGCTAGTTACACTAGCCATCCTTACTGCGCTTCGATTGTGTGCGTACTGCTGCAATATTGTTAACGTGAGTCTTGTAAAACCTTCTTTTTACGTTTACTCTCGTGTTAAAAATCTGAATTCTTCTAGAGTTCCTGTTCTTCTGGAGATACACATGATACTCTACCATCGTCATCCAGAAGTCT
+
55:>:>CBCD@CCBB=GHCCCBCCA?>999)55=909?4979BBCBBB@BBCCC?B@BBBC?C?BAAABBBBB@CCCCC5CF?BCCB>BCCCABBC??@=@@@CCC@CCBBBBCC>AAA=B?BBBBABBB?B????AAABBBAB??BBBB?AA<;;;<==:=<??@@@@@@A;?@AAB5>:?<AADCD/>>>>>5>===>=>>>?8====+9:98A6@8=<9<=::888;?<A?C<AA<>>>;;:;>==AA>>>B????>>>>7:;=?>>A::5:=>:?>=>
@ATNG8:02662:06593
GATGGTAGCGCACACATAGATACAGTACTCATTCGTTTCGGAAGAGACAGGTACGTTAATAGTTAATAGCGTACTTCTTTTTCTTGTCTTTCGTGGTATTCTTGCTAGTTACACTAGCCATCCTTACTGCGCTTCGATTGTGTGCGTACTGCTGCAATATTGTTAACGTGAGTCTTGTAAAACCTTCTTTTACGTTTACTCTCGTGTTAAAAATCTGAATTCTTCTAGAGTTCCTGATCTTCTGGCTCTCGTAGACAGATACTACCATCGTATCCAGAAGTCT
+
4444.44;;::;;;<955555:5555955444.4;<<2>>4515666<<<7<:///6:5;9/5.57:94/////;575555$--(///77(//;:5<550597<555;>:>@>>>@>>:=;;5;8;;;>@>>?:><<<7<=<666<@@<;;;99:<)///)//5;29666>>>>>57////&/)/5////&/;;==6====;;;997)////$////<7<7/616;;;;;;8=69995554999.445599955/;///////7949;;<566>9==>8:555
@ATNG8:02702:06573
GATGGTAGCTCGCTGATGATATCTCCAGAATATCAGGAACTCTAGAAGAATTCAGATTTTTAACACGAGAGTAAACGTAAAAAGAAGGTTTTACAAGACTCACGTTAACAATATTGCAGCAGTACGCACACAATCGAAGCGCAGTAAGGATGGCTAGTGTAACTAGCAAGAATACCACGAAAGCAAGAAAAAGAAGTACGCTATTAACTATTAACGTACCTGTCTCTTCCGAAACGAATGAGTACTATAGACTATCTGAGACTACCATCGTCATCCAGAAGTCT
+
A@AB@DDCDDCDDBCBBCBCCCCCC@CBB?B@@B9::;@DCCCCBA@BC@G?BAAACDCC2C?BBBBBA@A;;;3;<???@@0AB?C>BBB:BCD@CCCCCCCCD?C?BA@BDD@BBBCB?@ACHDCCCCBB>BBBB?A@@CBBCB@C@CBB?BCBBCCCC@CBBBBB@CC?BBB>AABBC>???=@AAAB3BD@BAAABB>>>:>8>?>>:><>CCCD@DCBAAAA=@=@@A<ABA=????AACBBBCCC@@?DCC@@@BEBBCACD@AABBCB>BBB?AA@@
@ATNG8:02688:06687
GATGGTAGTGCGTGAGAGAGAGACCCAGAAGATCAGGAACTCTAGAAGAATTCAGATTTTTAACACGAGATAAACGTAAAAAGAAGGTTTTACAAGACTCACGTTAACAATATTGCAGCAGTACGCACACAATCGAAGCGCAGTAAGGATGGCTAGTGTAACTAGCAAGAATACCACGAAAGCAAGAAAAAGAAGTACGCTATTAACTATTAACGTACCTGTCTCTTCCGAAACGAATGAGTACTATAGACTATCTGAGACTACCATCGTCATCCAGAAGTCT
+
BCA@?BBBBBCBBBCFECCBCCCCD>BACAECCBBB@C@DDDD??A?AB=A>ABCAABAA2B?BCAECAB???3=<;:994$9<;=<B>B2AACABCBCCCCA@?A@BC?DBB?BCCCDCCBBBBBCCA@@@BEED?BACBBBCB>B>A?@<@BBBBBCC?BACCCC@BB=9898==???8A??;?BBBB3@B?B9::DDBA@<B<BB??;?<AFCBB?BCBBABB?C?BDC>@9:8:AA@CCBBADBBBBBBBBCCCCBBBBB?BBBBBBBCC@CCC@CCBB
@ATNG8:02667:06931
GATGGTAGATATATGCACGCTCTACCAGAAGATCAGGAACTCTAGAAGAATTCAGATTTTTAACACGAGAGTAAACGTAAAAAGAAGGTTTTACAAGACTCACGTTAACAATATTGCAGCAGTACGCACACAATCGAAGCGCAGTAAGGATGGCTAGTGTAACTAGCAAGAATACCACGAAAGCAAGAAAAAGAAGTACGCTATTAACCATTAACGTACCTGTCTCTTCCGAAACGAATGAGTACTACTCTCAGAGACACACTACCATCGTCATCCAGAAGTCT
+
;;<A=AACCBBBCCFDBBBBCCCBB?BBB?BBB@@??B:BCCAAAA=AA<A?A???><;<+=7BB==B=CC>>>7;>>?@@@0@A?D?CCC;CCC@CCCCCCC@@?@ADC@BBB@DBBBCBBBBBBCCDDBB=BBBC<@@CCBBBB>B?B@?>?CBBCCCC?CBBBAA>BC?@@A>@@BBD>BAA=@@@AB2AD@C???DBA@A:=:=:>B<?<?AC;;:;B@@@@@>@?CBE?CBB?BCCCCBAABABBBBBBBBBBBBBBB==:=??A>>BDD@CBB@CA@@
@ATNG8:02670:06959
GATGGTAGCACGACACGACGATGTGTACTCATTCGTTTCGGAAGAGACAGGTACGTTAATAGTTAATAGCGTACTTCTTTTTTCTTGCTTTCGTTGGTATTTCTTGCTAGTTACACTAGCCATCCTTACTGCGCTTCGATTGTGTGCGTACTGCTGCAATATTGTTAACGTGAGTCTTGTAAAACCTTCTTTTTACGTTTACTCTCGTGTTAAAAATCTGAATTCTTCTAGAGTTCCTGATCTTCTGGCTCTCGTAGACAGATACTACCATCGTCATCCAGAAGTCT
+
;;<C@B<CDDDC??<@A>;;;555=;;<=>CB>@@B@8@@=@9B====>>;>@=AA=?<?BBB@C>AB?=8;;771333333#37177//(///)/46///(33,33377718:::>=8836>>=B<A;;;=<<<7=>;;6;@@?>>>===???>===8:;;;@A<A=B>>>????@:>>@BB5A:>8=>??@/@AAAD8?@>>>?:::<08888(8:;;C=B<AA<AAAAAAA<A=C@=;//-/9>7>66;>>?>>>>>?=>>AA@@<===>===>>:>?;4;666
@ATNG8:02729:06478
GATGGTAGTGCGTGAGAGAGAGACCCAGAAGATCAGGAACTCTAGAAGAATTCAGATTTTTAACACGAGAGTAAACGTAAAAAGAAGGTTTTACAAGACTCACGTTTAACAATATTGCAGCAGTACGCACACAATCGAAGCGCAGTAAGGATGGCTAGTGTAACTTGCAAGAATACCACGAAAGCAAGAAAAGAGAAGTACGCTATTAACTATTAACGTACCTGTCTCTTCCGAAACGAATGAGTACGTGTGACGTACGTGAGCTACCATCGTCATCCAGAAGTCT
+
///:6;ABBBBCCCCCEDDCBB9;;,9A97<;5555059A@B@@?@<@@;?;?@@>@A@@1@4@@@BA@@A99929?@@CDD5BC@A@CCC;CCCACCCFCCA;;;,;=@C?BBB=@@B@BBCBBCBBBDDCE?BBBC@BBBDCCCC@C@C:;;;EDCCBBC@CB?CBB@BB@BBB?@@@@@9@@@:;;;;-:AAA?BCCBBBBDD@C=@@<<,0,0=@@@<ABA@@@A=A?AAA;@@@499??@@999>>=@@@ABBBBBBBBCAA<???AAABAB>BBC>BA::
@ATNG8:02753:06479
GATGGTAGCAGACGTGACAGAGCGCCAGAAGATCAGGAACTCTAGAAGAATTCAGATTTTTAACACGAGAGTAAACGTAAAAAGAAGGTTTTACAAGACTCACGTTAACAATATTGCAGCAGTACGCACACGATCGAAGCGCAGTAAGGATGGCTAGTGTAACTAGCAAGAATACCACGAAAGCAAGAAAAAGAAGTACGCTATTAACTATTAACGTACCTGTCTCTTCCGAAACGAATGAGTACACATCGTCGTGTCGTGCTACCATCGTTCGGTCAGAGTCT
+
A@@A=@=BBABCBBBBBBCCGCCCC@BCBAC@@@00,03<>?BBBC>AA@B@BBBBBBCB+B7BB=BB?><;;7.;7;;;;:'9>7;4;;9+99616CCDBBB;:4;=AA>BAB=@@C?B@@AAA@BBB@@@A;;;A@ABBAAA::8;@BBB@BBBBCBAA>ABBBCD?BB=@?B<@AA@@8>::3::9:9(9@;999?B@@@@=B<AA@A<@<;;@BB?BDC@@@?=??BAD>CAB>A@@@???ABBAAAACBB?BAA857<@B?BCCCC?BB?BBBBAA::9
@ATNG8:02729:06519
GATGGTAGCTATACGTATATCTATGTACTCATTCGTTTCGGAAGAGACAGGTACGTTAATAGTTAATAGCGTACTTCTTTTTCTTGCTTTCGTGGTATTCTTGCTAGTTACACTAGCCATCCTTACTGCGCTTCGATTGTGTGCTTACTGCTGCAATATTGTTAACGTGAGTCTTGTAAAACCTTCTTTTTACGTTTACTCTCGTGTTAAAAATCTGAATTCTTCTAGAGTTCCTGATCTTCTGGATAGCGACGCGATATACTACCATCGTCATCCAGAAGTCT
+
:9;C@CCCCCBBBCCCCECCCDBBBBBABC::7;BBF=CD@B@BDBBBBB?BDABA@D<@@CC@C?BBAAAAACC?CCCCC2CA?AAAC=@AAB?ABB>BC<>>ACBB@BBBBBBBB?>>@7>:>AA@>?>@<@@@A8>>AA>>>=?AA@@@?>?<>??<AA<A<AAA?@>>>><>>@DD;C=B:88888(8@??@:@>?;;;>=<=5;;;:.79::A9=7>>;ABBA@@@<@<@A>>>@;>>><@BAAAAAA>==;::A>::;A<==>@A@@@A<@@@=>>>>
@ATNG8:02736:06509
GATGGTAGTGTGTCTCTGAGAGTAGTACTCATTCGTTTCGGAAGAGACAGGTACGTTAATAGTTAATAGCGTACTTCTTTTTCTTGCTTTCGTGGTATTCTTGCTAGTTACACTAGCCATCCTTACTGCGCTTCGATTGTGTGCGTACTGCTGCAATATTGTTAACGTGAGTCTTGTAAAACCTTCTTTTTACGTTTACTCTCGTGTTAAAAATCTGAATTCTTCTAGAGTTCCTGATCTTCTGGTATGACTAGTGTACTACTACCATCGTCATCCAGAAGTCT
+
BBBB@BDD;;9BABCCCCDBCCBBBCCCCDBB?BCCD<BB?C?BBBCAAA@DDDCC@C@CCDD?D=BCDDBBBDD@CCCBC3@B=@BCC>CDBB?AAC?BB?AAABBBACCCCCCCC@CBB?B@DDDDCCCB?BBCF@DCCCCCCCCCCCCBBAB?CBB?BC@C?BCCCCCBCC@C@@@@7@=A=ABCBB5BDDCD<BABCCCDBB@4;;;;*;@BBC?B?BB@BBBCECC?C?BCCBBB?BACACCCCCCEGCCCCBBCCCC@@<?@@@AABDB?CCD?BC@@
@ATNG8:02751:06514
GATGGTAGCATCTGCATATCTCCACCAGAAGATCAGGAACTCTAGAAGAATTCAGATTTTTAACACGAGAGTAAACGTAAAAAGAAGGTTTTACAAGACTCACGTTAACAATATTGCAGCAGTACGCACACAATCGAAGCGCAGTAAGGATGGCTAGTGTAACTAGCAAGAATACCACGAAAGCAAGAAAAAGAAGTACGCTATTAACTATTAACGTACCTGTCTCTTCCGAAACGAATGAGTACGATGAGAGAGCTCTCTCTACCATCGTCATCCAGAAGTCT
+
>:?A?@@A<@@@00/97<A9;;69==BAB=@BCBAA=A=@AAA@?C?BB?B?AA@BCEEK3C?@@BCBAAA???9:9<CGEE1AA?A?CDD:CBC@CCCCCCC@@=@?CB?B@@=@CBBCDCCCCCCGBBBB?BBBB?BBCCCCCB?B?B@@=@BBCBBCC?CCCCCC?BB?BBB@BBBAA9@9949ADDE3BB?BBBBBB??B=B=??>><><==BBB@CBCCCCD?C?BAA9A??<???@CCCBB>?@CCCB>>>BAAAA888=;;;@BAAAC@CBB?BB@>
@ATNG8:02712:06578
GATGGTAGATACTCGCTGATACACCCAGAAGATCAGGAACTCTAGAAGAATTCAGATTTTTAACACGAGAGTAAACGTAAAAAGAAGGTTTTACAAGACTCACGTTAACAATATTGCAGCAGTACGCACACAATCGAAGCGCAGTAAGGATGGCTAGTGTAACTAGCAAGAATACCACGAAAGCAAGAAAAAAGAAGTACGCTATTAACTATTAACGTACCTGTCTCTTCCGAAACGAATGAGTACACATCGTCGTGTCTGCTACCATCGTCATCCAGAAGTCT
+
///7397:>A@;;;=<??@;;>BCC=BBB>?@AABB6;5;@>9:9B?AB?B?CB:99DCC3B>A??>@===377)7<94444$4<9?<@@@2?<;7;A6:9@=>>=@?BB?BBD@BAADB@@ACGCBCBBBB?BBBB>A@CCCCDB>B6;;;7;CBBBDCC@DBBBBC?BB@AAA=AAAA@8:993000000%095/0//999;7699;9>?;B<B?BBC@BCCBBBA>@6::=9==?;?ABBBCBCBBBBBBCBBBBBB?@?>@=@???@@A@A?A@@=AB@@
@ATNG8:02755:06578
GATGGTAGTGTCATATGAGAGTGTGTACTCATTCGTTTCGGAAGAGACAGGTACGTTAATAGTTAATAGCGTACTTCTTTTTCTTGCTTTCGTGGTATTCTTGCTAGTTACACTAGCCATCCTTACTGCGCTTCGATTGTGTGCGTACTGCTGCAATATTGTTAACGTGAGTCTTGTAAAACCTTCTTTTTACGTTTACTCTCGTGTTAAAAATCTGAATTCTTCTAGAGTTCCTGATCTTCTGGTATGACTAGTGTACTACTACCATCGTCATCCAGAAGTCT
+
@@@A<ABB??@CCGFCCCCBBCCBCBBBBCCC@BBDC=BC:>:>=BBCCC<CBDBB@B@CCCB?CACCCA@ACBB=@@???,;;7;BDD=BBBC?CCDHEL?BBDDCD@CCCCCCCC=AAC>A>ACB:9;BB?BCCC@DCCCDBBBCCCDDDCBB?BCC@CC?B?BBBBBCCBA=@;;;;.;>C@CCCDC5BBBBD8;;;;@ACABA5<<<;*;A?;;:;GJGICCBBBCC@F@BBBB@A=@BF?CFCCCCCCCCCCCBCDFCAA<A@@BBABBB@BCE;;;;;
@ATNG8:02739:06640
GATGGTAGAGAGAGCTCTCTCATCGTACTCATTCGTTTCGGAAGAGACAGGTACGTTAATAGTTAATAGCGTACTTCTTTTTCTTGCTTTCGTGGTATTCTTGCTAGTTACGCTAGCCACCCTTACTGCGCTTCGATTGTGTGCGTACTGCTGCAATATTGTTAACGTGAGTCTTGTAAAACCTTCTTTTACGTTTACTCTCGTAGTTAAAAATCTGAATTCTTCTAGAGTTCCTGATCTTCTGGCGCGTATGTATGTCGCCTACCATCGTCATCCAGAAGTCT
+
959B9>BBBBBBDDCBBCCCCCCCC@BACCAA?ACCD>CC@D@CCCCCBB?BCCCB?B@CBBB?B@CCCCCCDBB<?????1>A>AAAA=ADFE?BBB?BB<>>@BCC@AAABBB>>:??@9@<>>>@??;;:>?BB=A>>>AA;;;@@A@@A>>:>@@;>@:>:=>>>?@@?@<?@A@@5@9=86676(5=:>C299@@@@;;;<A<@DFE.87?::5:553.3...66929*..33770556662269697>8>>>;:;8>==9<<=<:;///389859897
@ATNG8:02739:06695
GATGGTAGCTATACGTATATCTTGTACTCATTCGTTTCGGAAGAGACAGGTACGTTAATAGTTAATAGCGTACTTCTTTTTCTTGCTTTCGTGGTATTCTTGCTAGTTACACTAGCCATCCTTACTGCGCTTCGATTGTGTGCGTACTGCTGCAATATTGTTAACGTGAGTCTTGTAAAACCTTCTTTTTACGTTTACTCTCGTGTTAAAAATCTGAATTCTTCTAGAGTTCCTGATCTTCTGGACGATACACATGATACTCTACCATCGTCATCCAGCAGATCTTA
+
558=5:;BBB==@??>>;;@55.55999;;;7<@@@8@A;B=ACCCCCC?BBBBB@C=@@BB?A=@@@??CA>@<::999'78678A<5<>;?9?BB@CB?ADCCBB?BBCBBBBB?BBB?B?B??987::1:7678:::A:::;;;A===7//)///5;;060:?@@@@BBB<:;;DD5B;?:??DDD/??>>=8=??@@A?>=>18888(8==??<?=AA<AAAAAAB=A8;;>>;:46770-----,9,-/78997777778166558=>:8386---3---(.
@ATNG8:02710:06747
GATGGTAGTAGTACACTAGTCATACCAGAAGATCAGGAACTCTAGAAGAATTCAGATTTTTAACACGAGAGTAAACGTAAAAAGAAGGTTTTACAAGACTCACGTTAACAATATTGCAGCAGTACGCACACAATCGAATCGCAGTAAGGATGGCTAGTGTAACTAGCAAGAATACCACGAAGGCAAGAAAAAAGAAGTACGCTATTAACTATTAACGTACCTTTCTCTTCCGAAACGAATGAGTACTGTATCTATGTGTGCGCTACCATCGTCATCCAGAAGTCT
+
;<<B?BB>>???666<<>>>?<<<<75;945BBCAA=A7:;@??BB<@C4929>;;4;::'>7;::?C??:<A@9=<44444$4;392555&555.595565===3:55949@@>CCBABBCB;:;BBAB@@=@<;;?@@@CCBBB?B?B;;4999AA@@A699@@==9?@=@@B8BB@@>A???<9:::99%::3::??ABCBB<?<:>>>;@=DABBC?CE;;;BB@BADDD;AAL@AAAAAA?@?@BAAA??A?BABCC?@?B?BCCBBABBF@???=AAA9
@ATNG8:02719:06721
GATGGTAGTGTGTCTCTGAGAGTGTACTCATTCGTTTCGGAAGAGACAGGTACGTTAATAGTTAATAGCGTACTTCTTTTTCTCGCTTTCGTGGTATTCTTGCTAGTTACACTAGCCATCCTTACTGCGCTTCGATTGTGTGCGTACTGCTGCAATATTGTTAACGTGAGTCTTGTAAAACCTTCTTTTTACGTTTACTCTCGTGTTAAAAATCTGAATTCTTCTAGAGTTCCTGATCTTCTGGTCTACTACACTGTACTCTACCATCGTCATCCAGAAGTCT
+
44495:ABCCCCBCBBCCCBBBDCBAAAB@@=@??@9@C@C@CCBCBBB@CCDCC@C@DBBB@D@BBCCCCCCE@CCDDD3CCBBBCD?CCCB@BBC@BB?;;<B@B?BCCHCCCH?A@B@D<@AAA@BBB?CCCC@BDDCCCCCBCCCCBCAA?BCE@BB@B@BBBBBDCCC?B::::-:;@;;;:::*:@AAB>BBCBBBCBAB<AAAA0@CCCC?CACD?BBBCCBB?C@CCDDBB?BBB@BBBBCCCBBBBBBCCCCCBC?BBBBBBCDD?BBD?CC@?
@ATNG8:02744:06814
GATGGTATCTCTGCTCTGACTCTCGTACTCATTCGTTTCGGAAGAGACAGGTACGTTAATAGTTAATAGCGTACTTCTTTTTCTTGCTTTCGTGGTATTCTTGCTAGTTACACTAGCCATCCTTACTGCGCTTCGATTGTGTGCGTACTGCTGCAATATTGTTAACGTGAGTCTTGTAAAACCTTCTTTTTACGTTTACTCTCGTGTTAAAAATCTGAATTCTTCTAGAGTTCCTGATCTTCTGGCGCTCTGTCACGTCTGCTACCATCGTCATCCAGAAGTCT
+
;;;>@>=CCBCBBCC@AADC;;;DBAA@A;599@BB@4:;6;79@?B;==:==B=B>A:BB;?<B@BAA@@;;9A799CCC1BB?BBBD<AACB@BBB<A@5;;:AAA=@@AA::9A>@@C@D@CI;;;AAB@AA;;8;CFBBCBCCBBBBAB;;8;DD?BB@D?B@AA@@CCC?@ABBB7B5;5;A@@A,ABCCC@CBBCDACC@@5;;;;*;@DBB?B?BB>BBB;;;D@D?CBCA@@>AAB>BCCAACC;;;AEEB;;;@@@=@CFCCCDBB@BAA=ACCB
@ATNG8:02722:06905
GATGGTAGACACGTGTGCTCTCTCGTACTCATTCGTTTCGGAAGAGACAGGTACGTTAATAGTTAATAGCGTACTTCTTTTTCTTGCTTTCGTGGTATTCTTGCTAGTTACACTAGCCATCCTTACTGCGCTTCGATTGTGTGCGTACTGCTGCAATATTGTTAACGTGAGTCTTGTAAAACCTTCTTTTTACGTTTACTCTCGTGTTAAAAATCTGAATTCTTCTAGAGTTCCTGATCTTCTGGTATGACTAGTGTACTACTACCATCGTCATCCAGAAGTCT
+
BBBC@BBAAAC00/<999;>CCCDHAAABBBB=A;;;6;B@C?CCCBAAC>AAAA@?B<???A=A>BAAACBBBC?CCCCC3CD?C?;;6;C@><@00*0=500/6<<48;><==??<=>=>D=D@@@=>=>=BAA@<AAAA@A@@???CDA<9:5:=<:;;5;:=ACBAAAAA=@@@A@3?;>:>>=>>/=??@@:??>>>A?>?@<AAAA/B;;<@=?<?B<AAAA???=B=@@@@;;7;@@=AAAA@@@???AAAA>>????:?>:::A@>A;AAA:?>><
@ATNG8:02733:07030
GATGGTAGAGAGAGCTCTCTCATCGTACTCATTCGTTTCGGAAGAGACAGGTACGTTAATAGTTAATAGCGTACTTCTTTTCTTGCTTTCGTGGTATTCTTGCTAGTTACACTAGCCATCCTTACTGCGCTTCGATTGTGTGCGTACTGCTGCAATATTGTTAACGTGAGTCTTGTAAAACCTTCTTTTTACGTTTACTCTCGTGTTAAAAATCTGAATTCTTCTAGAGTTCCTGATCTTCTGGATACACTCATGTGCACCTACCATCGTCATCCAGAAGTCT
+
956>:>@@AC@@@;6666>=>?C@@A>A>BCB?D@@@:@C=A<@BBBBCC?BBBBA797:BBB?B?AA@AACACC?BBBB:BB>ABBB=BB?>;???:?A<889ABB>A??@@??>====:=;>>>889===A@>><>@AA@@@@@@@AC===>188;:?>;><>AAAAAA>>:;;;A@5A1818>?>>/====>4>>>888;;;=8====.====B=B:=><@BB@@@@<@;??;;;;5;===BBB?@?<<666;;:<A7;;@;;;;>@AA@@;@BB<>>?>
@ATNG8:02786:06445
GATGGTAGCGCACACATAGATACAGTACTCATTCGTTTCGGAAGAGACAGGTATGTTAATAGTTAATAGCGTACTTCTTTTTCTTGCTTTCGTGGTATTCTTGCTAGTTACACTACGCCATCCTTACTGCGCTTCGATTGTGTGCGTACTGCTGCAATATTGTTAACGTGAGTCTTGTAAAACCTTCTTTTTACGTTTACTCTCGTGTTAAAAATCTGAATTCTTCTAGAGTTCCTGATCTTCTGGATAGCGACGCGATATACTACCATCGTCATCCAGAAGTCT
+
<<<@9::::<:;;<;;;<<@@966BC>ABB;:6655<4:;5;5;556=;>4?;656:>7<;?;7;9<9995559:344444$4938<>>7>>=<8<55.5<.55555:5:777:///:787816,//;::<;947;//)/----/999:<==65448444.4<.4.5:<;<:;55.44444&5.9.99===,=?===5=955;;<=>><>@?>+55555.5.559=;;;<<:.4.444444.4455<>=>==;;;>;;;=;;;>>?:;;;::::==9999.9>>9
@ATNG8:02790:06422
GATGGTAGTGTCATATGAGAGTGTGTACTCATTCGTTTCGGAAGAGACAGGTACGTTAATAGTTAATAGCGTACTTCTTTTTCTTGCTTTCGTGGTATTCTTGCTAGTTACACTAGCCATCCTTACTGCGCTTCGATTGTGTGCGTACTGCTGCAATATTGTTAACGTGAGTCTTGTAAAACCTTCTTTTTACGTTTACTCTTGTGTTAAAAATCTGAATTCTTCTAGAGTTCCTGATCTTCTGGACGACGCGCACTGACACTACCATCGTCATCCAGAAGTCT
+
4444.4;A?ABBBBBAAAGCCBCAA@A@@CCC9BBBB=CC@D@BCCCFEH@JCCCD@CADCBB@C@BCJCBBBCC@CCCCC1A@>@BCD=BBBC@BDC?CC>AAACCC@BBBBCCBC>BAD?C@CCCCBBBB>BBDD@CCCCCCCEDCCCDDCBB?CCC@CC@B@BBCECCCDC?A@@@@3?;?;@@@@@,?B?@@<@@CEJ@BBBB<AAAA0ABBAC=A=AB?CCCCCCD@D@CDCAA@8;;??DB;;;BBBAA;;;BBBBCDEADDCCCCCCC@BBC@DDAA
@ATNG8:02774:06488
GATGGTAGTGTCATATGAGAGTGTGTACTCATTCGTTTGGAAGAGACAGGTACGTTTAATAGTTAATAGCGTACTTCTTTTTCTTTGCTTTCGTGGTATTCTTGCTAGTTACACTAGCCATCCTTACTGCGCTTCGATTGTGTGCGTACTGCTGCAATATTGTTAACGTGAGTCTTGTAAAACCTTCTTTTTACGTTTACTCTCGTGTTAAAAATCTGAATTCTTCTAGAGTTCCTGATCTTCTGGACGACGCGCACTGACACTACCATCGTCATCCAGAAGTCT
+
55::39=B:;5;;566BBBB??>@@<:::A9949@AA<C@D?BBBBBDE@BBD;;;):9=;:<09:;BBDC::6?8<<==;(445/5>>@6?@CC@DAA=@E>BABBDC?AABCCCCDACCC@B@CBBBBBCC?BCDCACBBCCCCCCCBBCCDDD@BBB@BB@B@CCBBBBCEE@C@@@@8@@B:;;CDD5BBDDD<AAABABBAAC?BCCC0AAABB>A@CCABBB;;;B>B>BCC;;;8;<B@AABBBBBCCDBABBBBDCBA?ADDCCCB@@>@CDACAAB
@ATNG8:02779:06500
GATGGTAGCTCTGCTCTGACTCTCGTACTCATTCGTTTCGGAAGAGACAGGTACGTTTAATAGTTAATAGCGTACTTCTTTTTCTTTGCTTTCGTGGTATTCTTGCTAGTTACACTAGCCATCCTTACTGCGCTTCGATTGTGTGCGTACTGCTGCAATATTGTTAACGTGAGTCTTGTAAAACCTTCTTTTTACGTTTACTCTCGTGTTAAAAATCTGAATTCTTCTAGAGTTCCTGATCTTCTGGATATGAGTGACTCGTGCTACCATCGTCATCCAGAAGTCT
+
;;>>:>C>CC?@CA@AACBCHCBBBCCCCDA@>@CBC<BB>B>ABBCCCC@BBC:;;):<@<<=9B@CBCCA00/?:<==<;(///)4;;<4@@@@=@@@;@@49;;CABACCCCBABB@CBB?B>BBA@@B;;5;B@@=ABBBBBBBCBCBCCCCC@BBB@CC@C>@@BBBBCBB?BBBBB9A<A=<;;;<*;BBBC=BAAABCCBAA?BCCC2C@@BB@C@CD@BBB;;<B?B?ACC;<<>AAB>BBCCCABABA@@BABBBBBB?BBBCAABCC@CBB@BBBB
@ATNG8:02770:06570
GATGGTAGCTATACGTATATCTATGTACTCATTCGTTTCGGAAGAGACAGGTACGTTAATAGTTAATAGCGTACTTCTTTTTCTTGCTTTCGTGGTATTCTTGCTAGTTACACTAGCCATCCTTACTGCGCTTCGATTGTGTGCGTACTGCTGCATTATTGTTAACGTGAGTCTTGTAAAACCTTCTTTTTTACGTTTTACTCGCGTGTAAAAATCTGAATTCTTCTAGAGTTCCTGATCTTCTGGTATGACTAGTGTACTACTACCATCGTCATCCAGAAGTCT
+
;5;C:CBBBC?CCCCECCCCDCAAABBBCGCCACBBC>BC@C@BCCDDDC@CC@@@>B>ABCC@C@CDBBBBCCB@BBBBB1@A9@999(7<<==AAB?A@>AAACCB?BBCAB@@@>>>A;@<@@AA>>=>9==>>6:8@BB>==A>>>B>>=>=98818=<A;?>@>>>>=<995666(6181566677%8===@@2898/..22...777(79...26233.559;;;A995>=;777277:;<9;>=>????@A@@@?>?>?<?>>>AA;:::>;;7:===
@ATNG8:02764:06688
GATGGTAGCTCACGGTACGTCACACGTACTCATTCGTTTCGGAAGAGACAGTACGTTAATAGTTAATAGCGTACTTCTTTTTCTTGCTTTCGTGGTATTCTTGCTAGTTACACTAGCCATCCTTACTGCGCTTCGATTGTGTGCGTACTGCTGCAATATTGTTAACGTGAGTCTTGTAAAACCTTCTTTTTACGTTTACTCTCGTGTTAAAATCTTGAATTCTTCTTAGAGTTCCTGATCTTCTGGACAGAGTGTGCAGATACTACCATCGTCATCCAGAAGTCT
+
CCFE>?<A://///)/7///;::<=;;?;;A9940>AA+00*0)/-55;00/://0)9.477:4:)///69///:8=====+@@6:ABD:A;:92843-3;48>=::>;998>>??@>>AA<A<A==88687;A=9:167=9758///799:335(/..268596=9=533333)..;;;-3.22./../$/..33,3333855588+222&225+29+/(/82//).777=6;3;;A;886;--+---,--///88799558977599------959CC;C?>>
@ATNG8:02797:06667
GATGGTAGTGTGTCTCTGAGAGTAGTACTCATTCGTTTCGGAAGAGACAGGTACGTTAATAGTTAATAGCTGTACTTCTTTTTCTTGCTTTCGTGGTATTCTTGCTAGTTACACTAGCCATCCTTACTGCGCTTCGATTGTGTGCGTACTGCTGCAATATTGTTAACGTGAGTCTTGTAAAACCTTCTTTTTACGTTTACTCTCGTGTTAAAATCTGAATTCTTCTAGAGTTCCTGATCTTCTGGACAGAGTGTGCAGATACATCGTCATCCAGAAGTCT
+
///7279455;;;==??666=<@@@@<??>550955=4><4505==;<=>7;;<9949.555:5:7<<<;;9:6;:59999;*;>:?C>>6>?:679=@<>?659>@@<8=>@?=999249<3>:@AAABCCC@CCBB@CCCCDCCBBCB@A@@00+000+0>9=;@AA@;;///)/7999+90505<<<<+<::99,//57::////)///&/9:55.68<=9=<::=00*/)//:;=A?BDE@AAAABBBBBBBBBBBBBCBBBA;;;C?;:;AA@?@
@ATNG8:02772:06829
GATGGTAGAGTACAGTGTAGTAGACCAGAAGATCAGGAACTCTAGAAGAATTCAGATTTTTAACATCGAGAGTAAACGTAAAAAGAAGGTTTTACAAGACTCACGTTAACAATATTGCAGCAGTACGCACACAATCGAAGCGCAGTAAGGATGGCTAGTGTAACTAGCAAGAATACCACGAAAGCAAGAAAAAGAAGTACGCTATTAACTATTAACGTACCTGTCTCTTCCGAAACAATGATACGTGTGACGTACGTGAGCTACCATCGTCATCCAGAAGTCT
+
/;:?<AABBCBBB=BA<ADGGGBBBA;;;@CBB;;:=@?CB@9:8B>BC?B=><0/////$/09///:889:888377/6666'//(/4999.7786:::=::<885::66167738::>@AAABBBBBBBCC@CBBB@BCCBBAAA@C@C@@>@BABDBBC?BBDCCC?BB?BBB>AABCC=A??==>>@@2@B?C>>>@@@?B6;6;>>>5;7;ADFDAEAA@@@A:=:=>=6?@=@B?@?CCCBBBABBBBBBBBBCBBBB?BCBBBAAA@<BBC?AB>>
@ATNG8:02786:06807
GATGGTAGTATAGAGCTCTACATAGTACTCATTCGTTTTCGGAAGAGACAGGTACGTTAATAGTTAATAGCGTACTTCTTTTTCTTGCTTTTCGTGGTATTCTTGCTGGTTACACTAGCCATCCTTACTGCGCTTCGATTGTGTGCGTACTGCTGCAATATTGTTAACGTGAGTCTTGTAAAACCTTCTTTTTACGTTTACTCTCGTGTTTAAAAATCTGAATTCTTCTAGATTCCTGATCTTCTGGTGTCTGATCTGTATCACTACCATCGTCATCCAGAAGTCT
+
///747>>@==00/7799/5666<<<>?CDCB@C<;<<&9:5:5;;:>A>=?CCCBB>A>?>=C@D;>?CB@888:4;=???.;?4>2555&298=5@<@?BB?B==?9=3822255583222273588=<<>=6;666*//99<?>======;;;?9;;;9;;5;8<<>@A===@;><<<=2=;@<>>BBB/??@@@067=///9:/660/@@@,<///>7=9<;88AAAAA=A=B@???@=A@@<???@?A@???A>>>@@?<995:<<9:;;>D<AAB=@===
@ATNG8:02796:06822
GATGGTAGTGTGTCTCTGAGAGTAGTACTCATTCGTTTCGGAAGAGACAGGTACGTTAATAGTTAATAGCGTACTTCTTTTTCTTGCTTTCGTGGTATTCTTGCTAGTTACACTAGCCATCCTTACTGCGCTTCGATTGTGTGCGTACTGCTGCAATATTGTTAACGTGAGTCTTGTAAAACCTTCTTTTTACGTTTACTCTCGTGTTAAAAATCTGAATTCTTCTAGAGTTCCTGATCTTCTGGGATGTGTGCGCAGTGCCTACCATCGTCATCCAGAAGTCT
+
////)--7///7///:5:55995559544:99.5??>7>>5;29@@@A;;69:;991616>===B@BCCCGCDBC?A@?==(9;7;@@@4<<0/,0<<7<CACCCCCCADDCCCCBB@CBB@B@BBBBAAAC@CJCC@CCCBICCCFCCGB@AAC@@;;7;B=A?BAA@?===>055@@D2D9@;99999'9>@@B=@@BB99:B::4:AA@,;:::@9?9@@<@@@AA@@<@;A@@>>?;??BB;@?:;:AA?AB;;;CC=;;:>ABBDEDCCC@BBB?B;9;
@ATNG8:02799:06824
GATGGTAGAGAGAGCTCTCTCATCGTACTCATTCGTTTCGGAAGAGACAGGTACGTTAATAGTTAATAGCGTACTTCTTTTTCTTGCTTTCGTGGTATTCTTGCTAGTTACACTAGCCATCCTTACTGCGCTTCGATTGTGTGCGTACTGCTGCAATATTGTTAACGTGAGTCTTGTAAAACCTTCTTTTTACGTTTACTCTCGTGTTAAAAATCTGAATTCTTCTAGAGTTCCTGATCTTCTGGTGAGATATGCATGATGCTACCATCGTCATCCAGAAGTCT
+
555C:AACBB?@@BBBBBHCCDDCCBACCCCA?ACDK?CC?C?CCBBAAA>@@@AA>A>AAAB?C=AAAABCBBB@BBBBB3BB?C99959CAB?B??<?A9?998<?8=?@AAA=?8;;>=D=BBA@>:;;=A???;@@C>>>@===>>@@=<<69:::??:?=>>>@@@@;;7;???@2=7<788888(8=>>?9?????>==;;8;EHG/A888A=A<@@<AABC>>>=A=>>??>>7;;@=A@@@???@@@>>=A====<A8=:;:>>?>=:=AD=A@@=
@ATNG8:02772:06856
GATGGTAGTGCGTGAGAGAGAGATCCAGAAGATCAGGAACTCTAGAAGAATTCAGATTTTTAACACGAGAGTAAACGTAAAAAGAAGGTTTTACAAGACTCACGTTAACAATATTGCAGCAGTACGCACACAATCGAAGCGCAGTAAGGATGGCTAGTGTAACTAGCAAGAATACCACGAAAGCAAGAAAAAAGAAGTACGCTATTAACTATTAACGTACCTGTCTCTTCCGAAACGAATGAGTACTACTCTCAGAGACACACTACCATCGTCATCCAGAAGTCT
+
554<8=?@@??B=BBCEFHCCC@BA@CDCBCC99;B<@;>?A>@9<788048<<893333$3178==;;A?999)934::<:)::5:.555&5;@;@AAA?@B;;:;?CC?BBB@BBBBDBBBBBCCCCCB@=??::7;BBBAA;92;=@@A=BBCBDDEC@CBBBBB@BB>A@A:??@@@:@@@;999999%9@;@99:BBB>>:>:==BA;><>ACBB:;;BAA;;5;:=@@9?@@=???BBCCBBBBBBBBB??:99@>????:;A>>B=BED@B::79A??
@ATNG8:02776:06974
GATGGTAGTGTCAGTGCGCGTCGTCCAGAAGATCAGGAACTCTAGAAGAATTCAGATTTTTAACACGAGAGTAAACGTAAAAAGAATGGTTTTACAAGTATTCACGTTTAACAATATTGCAGCAGTACGCACACAATCGAAGCGCAGTAAGGATGGCTAGTGTAACTAGCAAGAATACCACGAAGCAAGAAAAAAGAAGTTACGCTATTAACTATTGACGTACCTGTCTCTTCCGAAACGAATGAGTACGATGAGATCTCGTGTGCTACCATCGTTCCTTCTGAGTCT
+
@??C?A@A??BAC@BBBABA><?;;7;;:>?;;;00+0:..----83::6:6;;<====>+=;77377399373(770////$//)//7===-88A60///)/79444)4.4:5:44.44:9:<<=65565;9>@9999C;??@;?;?@9>;?:949>==?>?>>888>==<?>9>A>8;<//*/994//////$381784=>?:;=;5;5<8885.//////)/>>===@20*/00*00/)////3373333338:<:::::::7698257557/7/5-555555=?
@ATNG8:02819:06465
GATGGTAGTGTGTCTCTGAGAGTAGTACTCATTCGTTTCGGAAGAGACAGGTACGTTAATAGTTAATAGCGTACTTCTTTTTCTTGCTTTCGTGGTATTCTTGCTAGTTACACTAGCCATCCTTACTGCGCTTCGATTGTGTGCGTACTGCTGCAATATTGTTAACGTGAGTCTTGTAAAACCTTCTTTTTACGTTTACTCTCGTGTTAAAAATCTGAATTCTTCTAGAGTTCCTGATCTTCTGGGTCTCTCTCTCACGCACTACCATCGTCATCCAGAAGTCT
+
///:8<BA@BBBBCCCCCCCBCBBBCBBBCCB?ACCC=CC@C@BBBBCCD?CCCCC@C@BBBD?D=BBCCCCBBB?CCCCC1CC@CCCG>CCAB>BBC?CC?ABCCCE@CCDCBBBB@CCC@D?CCCCCCBC@CCCC@CBCCCCCCBBCCCBABC@DA@<AD@C?BABCCBBCC@A@@@@7@=A>;;;;;*;BAAC>BBCCCCCCBB4;;;;*;@@BB=A=AC?BCCCCCC@C@CCCCBB@BBBB<B:::AA@BBBBBCDCBBBB@BCCBBBCCC@CCC@CCBB
@ATNG8:02814:06668
GATGGTAGTATATCGCGTCGCTATCCAGAAGATCAGGAACTCTAGAAGAATTCAGATTTTTAACACGAGAGTAAACGTAAAAAGAAGGTTTTACAAGACTCACGTTAACAATATTGCAGCAGTACGCACACAATCGAAGCGCAGTAAGGATGGCTAGTGTAACTAGCAAGAATACCACGAAAGCAAGAAAAAGAAGTACGCTATTAACTATTAACGTACCTGTCTCTTCCGAAACGAATGAGTACTGTATCTATGTGTGCGCTACCATCGTCATCCAGAAGTCT
+
555=:CDBB=CDCBBCDCBCCCBBB?BBA>@@>9:6:>:@CCABBB@BC>A>BAA@AAAA2B@DDD::9CA=>?9>=ABCCC1BC=A5;;;*;BB@CCCEGCCCC@C?BB@CCB?ABBCBABBCCCCCCCCC@CBBB?BBBB???B>B?B@@>@CDCCCDD?AAAA9979B?BBC=@@999,777/8<<<?1?B@C???B@@@@<><>BBB:=:=BB@@>@CBBBBC?C=AAC=CBB??>>CCBBACCAAACBBB@A@AACCC@@;==>A;;@CC?CCC@C?::
@ATNG8:02842:06700
GATGGTAGAGTATCATGTGTATCTCCAGAAGATCAGGAACTCTAGAAGAATTCAGATTTTTAACACGAGAGTAAACGTAAAAAGAAGGTTTACAAGACTCACGTTAACAATATTGCAGCAGTACGCACACAATCGAAGCGCAGTAAGGATGGCTAGTGTAACTAGCAAGAATACCACGAAAGCAAGAAAAAGAAGTACGCTATTAACTATTAACGTGCCTGTCTCTTCCGAAACGAATGAGTACTACTCTCAGAGACACACTACCATCGTCATCCAGAAGTCT
+
///:17>AAB@?@CB966=;999;959458=555;;7:;=<=@B;@<;;4;<AABBCDDE5@?@CBBBBBCBBB;AA;;<<<*<B@B8;;6;AA=;;:BBBCBCADABB?AAA?BBBBCFC@ABBBBBBAA<@@@@@CCBBBCGD?B?B;:6;@@@CBBC@CC;;;?<?A@ACC;>>:::,7<?197<;<,9917;;;CCAA@;?<>==A5;7:@CBB>A@;99???B?BBE>BBB@CCBBBC???BCBCBBBAAABAAACB??;?@@@??BAA?BBA?AA@@
@ATNG8:02845:06830
GATGGTAGTGTGTCTCTGAGAGTAGTACTCATTCGTTTCGGAAGAGACAGGTACGTTAATAGTTAATAGCGTACTTCTTTTTCTTGCTTTCGTGGTATTCTTGCTAGTTACTCTAGCCATCCTTACTGCGCTTCGATTGTGTGCGTACTGCTGCAATATTGTTAACGTGAGTCTTGTAAAACCTTCTTTTTACGTTTACTCTCGTGTTAAAAATCTGAATTCTTCTAGAGTTCCTGATCTTCTGGACGACGCGCACTGACACTACCATCGTCATCCAGAAGTCT
+
888@:<<<=>566;666===<;;;<@>>>A:;6:CCC@BC@C@BBBBBCC?CCBCCAC@FCHFAB@CCCDBBBCC?B@BBB166<@DDF?CCCBACCCACC@CCCCBB?BCDCCCCB@BBD>B@BBBB:;;BACCCC@CCCCDCCAAACDCBBCC?BBC@CC@C?BBBBBBC@@<@@@@@9@>B>;;;;;*;AACC>CCBBFDDDCC@GCCC5AAAAI@CABB@BECBB;;:;@BCB;;;<@@@=BA;;;AACCC;;;BBBAAAB?@@@BBCCBC?ABEAHGBB
@ATNG8:02806:06865
GATGGTAGTAGTACACTAGTCATACCAGAAGATCAGGAACTCTAGAAGAATTCAGATTTTTAACATCGAGAGTAAACGATAAAAAGAAGGTTTTACAAGACTCACGTTAACAATATTGCAGCAGTACGCACACAATCGAAGCGCAGTAAGGATGGCTAGTGTAACTAGCAAGAATACCACGAAAGCAAGAAAAAGAAGTTCGCTATTAACTATTAACGTACCTGTCTCTTCCGAAACGAATGAGTACTACTCTCAGAGACACACTACCATCGTCATCCAGAAGTCT
+
4449399:?:;:<>?666>==::54.5995;A;;:?29259:<<<<=?>;>=@@;;:>==,<:>><=><<;<9880837/8888'88(/(///&/8839;:::::::6:?BB@B??;@>>ABCBCCCCCCBBBC?CC??=@BBBCBBB@B@CBB>BBBBBBBB@CCB@@??CD@BBB999@@@9A??<?CDDD/BC?BB?AAD@AA<?;>>?@;@<A===A6;:888>?;?<@@D:AAF=@@?AABA???AAAA;;=@?A>==??@@:>>>A;==AC7>>A=C888
@ATNG8:02822:06940
GATGGTAGTGTCATATGAGAGTGTGTACTCATTCGTTTCGGAAGAGACAGGTTCGTTAATAGTTAATAGCGTACTTCTTTTTCTTGCTTTCGTGGTATTCTTGCTAGTCACTAGCCATCCTTACTGCGCTTCGATTGTGTGCGTACTGCTGCAATATTGTTAACGTGAGTCTTGTAAAACCTTCTTTTTACGTTTACTCTCGTGTTAAAAATCTGAATTCTTCTAGAGTTCCTGATCTTCTGGACAGAGTGTGCAGATACTACCATCGTCATCCAGAAGTCT
+
88:<8<>CC>>?=666>>>>=BBCCB?;;C::89=@>:?@;;5;;;;<EGAC=A:945499:?5>;?ABBAABBA>:;;;;*9@=ACBB=CCBB?BBA>AC9;;BEA@@BBBCBB?BA@<@=@@@AAAAA?CB@A<@AAACCCCCCCCBBBCD@CCC@BC>B@CCCBCDDCB?CCCCC:C@D@;;;;;*;CBBJ=CBBBBBBABA4;;;;*;AABB@CFCF@CCCBBBC?B?ABBABB?BBB@CCCCCCCCCCCCCDDDCBBB@BBBBCBCB@=A@@=@BA?
@ATNG8:02850:06928
GATGGTAGCTATACGTATATCTATGTACTCATTCGTTTCGGAAGAGACAGGTACGTTAATAGTTAATAGCGTACTTCTTTTTCTTGCTTTCGTGGTATTCTTGCTAGTTACACTAGCCATCCTTACTGCGCTTCGATTGTGTGCGTACTGCTGCAATATTGTTAACGTGAGTCTTGTAAAACCTTCTTTTTACGTTTACTCTCGTGTTAAAAATCTGAATTCTTCTAGAGTTCCTGATCTTCTGTCTACTACACTGTACTCTACCATGTCATCCAGAAGTCT
+
888>7;<@AC=>B==GCBBBCCCAB@BABB:9::CCD>CC@D?AABCDBA?BB@@@>A?BBBC?BACBBBBBBBB=@@DDD3BB?BBBC=BBBB?BBB?BB?99:B@A=BBDBBABA=8888=7<==;888:6<>@@;>>@>>>888:>===>=97<//+/61548:@>==@88378=<=)/,/388>>>,;?;;;3;999<;;955-/888+8///90508?5;;>>AAC8><>>=98:,//=777AA@@@A;:;=====>?>=ACC>>>?A=B>>;>@AA
@ATNG8:02826:06987
GATGGTAGATATATGCACGCTCTACCAGAAGATCAGGAACTCTAGAAGAATTCAGATTTTTAACACGAGAGTAAACGTAAAAAGAAGGTTTTACAAGACTCACGTTAACAATATTGCAGCAGTACGCACACAATCGAAGCGCAGTAAGGATGGCTAGTGTAACTAGCAAGAATACCACGAAAGCAAGAAAAAGAAGTACGCTATTAACTATTAACGTACCTGTCTCTTCCGAAACGAATAAGTACGATGAGATCTCGTGTGCTACCATCGAATCCTCTTAGTCT
+
CCBD@BBBBBBCCBBAIBCBDEBBA?B@@>@BBBAB?A@CAAABAB?BB@B@BBBBBA@B1B?BBBBBBCCBBB:A????@@0@C=A5;;;*;BD?CCCCCCCCC=A<AB?BBB@BBCCBBBBCBCCCBAAF@CCCC?BBBBBBCC?B?B@@>@CCBBBBB?BBBBBB?BB;998277==<6@9929@@@A2@@<@000@@B??<;====?:=:=ACCC?BFBBCGF@C?BBD>BBC@BB@BBCCCAAAAABCCCBBBB@AABBB?>BB>>;>A<@@@=@@>>>
@ATNG8:02836:07014
GATGGTAGGAGACACGTCGCACACGTACTCATTCGTTTCGGAAGAGACAGGTACGTTAATAGTTAATAGCGTACTTCTTTTTCTTGCTTTCGTGGTATTCTTGCTAGTTACACTAGCCATCCTTACTGCGCTTCGATTGTGTGCGTACTGCTGCAATATTGTTAACGTGAGTCTTGTAAAACCTTCTTTTTACGTTTACTCTCGTGTTAAAAATCTGAATTCTTCTAGAGTTCCTGATCTTCTGGATATGAGTGACTCGTGCTACCATCGTCATCCAGAAGTCT
+
:55=:>BC@CCCBBCCBBCDCCCDCBBCAABCACBBB=BB?A8;;AAAAC@CCBDC@D@CABB?B>ABCBBBBAB7BCCCC1BB7BBBB<BBAA=A??<?C?AAABBB?BAAAB??;=>>?=@=@@@>>==><??@@;@@AAAAA???AD@>>>>89::8=?;?=AB????>@@=???DE6B7;7;>DDD/EA:::3;=>>??A@>=:=GFE/>>>>@=C<>>:>?AAAAA<B=???>==<@??<A>>>?;;:;??ABBBA=>=A=>=>AA=>>B=@=>:>@@=
@ATNG8:02883:06402
GATGTAGAGAGACTGTAGCGCACCCAGAAGATCAGGAACTCTAGAAGAATTCAGATTTTTAACACGAGAGTAAACGTAAAAAGAAGGTTTTACAAGACTCACGTTAACAATATTGCAGCAGTACGCACACAATCGAAGCGCAGTAAGGATGGCTAGTGTAACTAGCAAGAATACCACGAAAGCAAGAAAAAGAAGTACGCTATTAACTATTAACGTACCTGTCTCTTCCAAACGAATGAGTACGATGAGATCTCGTGTGCTACCATCGTCATCCAGAAGTCT
+
9;;DFFCBAABCDDCCCCCCCBCC>CCC?CCCCBB?A?CCBAACB>BB?B@BAAABBBB3B@DDCAAAABBAD<DA?@@@@0?B>C=@@@9@BF@DBBBCCCED?A?AB?BBB=B@@ABBBBCCCCCCCCB?CCCE>AABBBBBB>C@CBB@BBBBCCCC?BBBBBB@BG?AAA<>>AA@:A<<899898(9?;A?>>BBCAA<>;>@@A:=:=ACAA?AABAACB@B>BD>CBC?BABBDCAAACCCCDCAAAABB?==>@@<@ABBBBBCC?BCCACAAA
@ATNG8:02877:06465
GATGGTAGGACGAGCGTCTGAGAGGTACTCATTCGTTTCGGAAGAGACAGGTACGTTAATAGTTAATAGCGTACTTCTTTTTCTTGCTTTCGTGGTATTCTTGCTAGTTACACTAGCCATCCTTACTGCGCTTCGATTGTGTGCGTACTGCTGCAATATTGTTAACGTGAGTCTTGTAAAACCTTCTTTTTACGTTTACTCTCGTGTTAAAAATCTGAATTCTTCTAGAGTTCCTGATCTTCTGGATACACTCATGTGCACCTACCATCGTCATCCAGAAGTCT
+
954=7<:<5:44554::=;;;B==9;;;<<<=165>>7>>:><>>=====<@B@CB7;7;>@A=C@CCCCAAABB=;;;;;*;B<@@A<4@A:;2;=A=A@5:;A>AA?CCBBBC;>5;>=:>;99:>B=>@=@@@A=BAA000?>@?B:9:BAA=A::89@=B7?;=BBBCBD=?::99*9;@;::;:;*99BBD>D@@AAA?@;0+0@@@,<00//)/4::7;>=999=2945<<>>>:65549556<;@@=0////9969>>8<@999@???=@=@9=999
@ATNG8:02878:06452
GATGGTAGTCTCAGATAGTCTATAGTACTCATTCGTTTCGGAAGAGACAGGTACGTTAATAGTTAATAGCGTACTTCTTTTTCTTGCTTTCGTGGTATTCTTGCTAGTTACACTAGCCATCCTTACTGCGCTTCGATTGTGTGCGTACTGCTTGCAATATTGTTAACGTGAGTCTTGTAAAACCTTCTTTTTACGTTTACTCTCGTGTTAAAAATCTGAATTCTTCTAGAGTTCCTGATCTTCTGGTATGACTAGTGTACTACTACCATCGTCATCCAGAAGTCT
+
??AB?B<BC=@ABBAA;AA@ACC;;;@;<?<@>@@@@;@D@C@CCCCC>?255<44.4.44::7<255==;>;;=055<::'99459=<2955616;<<;@69:9?=?;?BCB;;;C@BBD@EAGCCBCBBC@CCCC@CCBBBBB0000000+0<<600/29<5<7;55555;<>7=9999*5.599=@@@(99<>@5?99996?9==)0000'0/00/)/4:<8>BAA@@C;@;@@@>>>;>@A=B:9;:;;CCCBBCCCAA@@@?@CCB@@@@@=@BC@DCBB
@ATNG8:02862:06622
GATGGTAGACATATCGTATTCTCTGTACTCATTCGTTTCGGAAGAGACAGGTACGTTAATAGTTAATAGCGTACTTCTTTTTCTTGCTTTCGTGGTATTCTTGCTAGTTACACTAGCCATCCTTACTGCGCTTCGATTGTGTGCGTACTGCTGCAATATTGTTAACGTGAGTCTTGTAAAACCTTCTTTTTACGTTTAACTCTCGTGTTAAAAATCTGAATTCTTCTAGAGTTCCTGATCTTCTGGGCTGCGCTGATATGCGCTACCATCGTCATCCAGAAGTCT
+
99BE;@CCBBBCCAAA@CC=BAAA@@955:;??BELI=BB?C>555;;>?<?BBAA=A588;:7=?CB?==A?:?>BBCBC198<A988-68;;6><@=BD?BCBBBB=A=A===8835A@;@<;;;=;:;A:??==:>AAABBAA@??:;;==?;>>>=@@<@<@DA???ABB<A;;;;/;:=9>;<<<,<=<==,/,/::967:::4::::);==>><@<@D;>>@>;:;5;8=;=///56699.7///767<>>>==>>>>>@<???=>>AAA;??A=AA@>
@ATNG8:02863:06631
GATGGTAGTCTCAGATAGTCTATAGTACTCATTCGTTTCGGAAGAGACAGGTACGTTAATAGTTAATAGCGTACTTCTTTTTCTTGCTTTCGTGGTATTCTTGCTAGTTACACTAGCCATCCTTACTGCGCTTCGATTGTGTGCGTACTGCTGCAATATTGTTAACGTGAGTCTTGTAAAACCTTCTTTTTACGTTTACTCTCGTGTTAAAAATCTGAATTCTTCTAGAGTTCCTGATCTTCTGGAGATACACATGATACTCTACCATCGTCATCCAGAAGTCT
+
BBCB@BCBBCCBCCDBBCCCCCECCCCDBAA@<@CCB>CEAEACCCCCCDACDCBB?B?BBAA?B?BABBBBBAC>@@@@@0@C=@ACE>AABC@BBC?CC?AAACBB?CBBBBBBD@BBD?B?BFCCCCCC@CCCC?CCBBBBCCCCCB@@ABC@BCB>BB=A>A@@@BCDBC@BCBBC9A;@=;<<;<*;A@@A8ABC;;;CCCC@BCCC2BBBCKAC@CCADCCDCCB=@<@AAABB@CBD@CCCCCDCBBBBBBABAABBB@AAABBBCBC@BDCADCAB
@ATNG8:02884:06608
GATGGTAGTGTCAGTGCGCGTCGTCCAGAAGATCAGGAACTCTAGAAGAATTCAGATTTTTAACACGAGAGTAAACGTAAAAAGAAGGTTTTACAAGACTCACGTTACAATATTGCAGCAGTACGCACACAATCGAAGCGCAGTAAGGATGGCTAGTGTAACTAGCAAGAATACCACGAAAGCAAGAAAAAAGAAGTACGCTATTAACTATTAACGTACCTGTCTCTTCCGAAACGAATGAGTACTATAGACTATCTGAGACTACCATCGTCATCCAGAAGTCT
+
;55@7<CBABBDCBBBFDFBA;?;>5;AB=AA;;9D=A=BBC@@??=?>=@=9:998AAB1B9BBBBAAB@@?A:AAACEDD5@@<@4;;;-;@@>CCCCCCCDL?@@B?BCC@BBCCCBBBCCFCCCCCC@BBBB@BBBAAC:94;>A;;:;CCCCCCC@CEBABB?BC?CBB=??CCC>?==;999999%9A;AABBCDC>?5;4;>>>8<:=>BBB?CBBAAAA9=:999/9>>;:::ABBCDBCCBA???CCECCBBCEAA>AAAAAABCC@CBB@BBBB
@ATNG8:02882:06658
GATGGTAGAGAGAGCTCTCTCATCGTACTTATTCGTTTCGGAAGAGACAGGTACGTTAATAGTTAATTGCGTACTTCTTTTTCTTGCTTTCGTGGTATTCTTCTAGTTACACTAGCCATCCTTACTGCGCTTCGATTGTGTGCGTACTGCTGCAATATTGTTAACGTGAGTCTTGTAAAACCTTCTTTTTACGTTTACTCTCGTGTTAAAAATCTGAATTCTTCTAGAGTTCCTGATCTTCTGGGTCTACGCTCGTCGCGCTACCATCGTCATCCAGAAGTCT
+
99:C8=CB@@@CC@BA@;;>A666;;999655.6;==6>?:B?BDDDCBA:<?@9:996?;<<7<6;6;<<<><;9<>@@@+>@:=<<<6<==<9>6565=7;:::97;98<AACC@BBB@C8:9AA>>?E?BBBB<=;:0//88888:=>>AA7<=>9==/8,6<:797;68/22252&249455555(57666/5558699<6718<<9'2225<6<7583499=@AA>A?AAAAAA;?@??9=::8@BBCCBA???A@>::3:::???AAA>@?C?AAAB
@ATNG8:02866:06793
GATGGTAGCGAGCGAGTGTGTATACCAGAAGATAGGAACTCTAGAAGAATTCAGATTTTTAACACGAGAGTAAGCGTAAAAAGAAGGTTTTACAAGACTCACGTTAACAATATTGCAGCAGTACGCACACAATCGAAGCGCAGTAAGGATGGCTAGTGTAACTAGCAAGAATACCACGAAAGCAAGAAAAAAGAAGTACGCTATTAACTATTAACGTACCTGTCTCTTCCGAAACGAATGAGTACGATGAGAGAGCTCTCTCTACCATCGTCATCCAGAAGTCT
+
555=8=BBBCC?@@?CCCCCBBABABCCB?@@A@=7?<@AC@@?B?BBAE@CB@?8888);<BBBCBBBBBC?BBBBBDCC3AA<>2999*73;6<444:?BBB?A@CC@BBB4::=7;:CABBCBCCBCB?BCBB=@@BBBCCE@G@BAA?ABCCCCDD@BADCCC@AA?ABB?@A??<5==<8999999%9>;<848@@A@=:=:8;>=*/+/6>>A@CCAAABB?@?@DC=BBB?CCCBBFCBB999BAAABBAA@A?>>>?<@AAAB@@AE@CCC@B@@@
@ATNG8:02886:06772
GATGGTAGCACACGAGATCTCATCGTACTCATTCGTTTCGGAAGAGACAGGTACGTTAATAGTTAATAGCGTACTTCTTTTTCTTGCTTTCGTGGTATTCTTGCTAGTTACACTAGCCATCCTTACTGCGCTTCGATTGTGTGCGTACTGCTGCAATATTGTTAACGTGAGTCTTGTAAATCCTTCTTTTTACGTTTACTCTCGTGTTAAAAATCTGAATTCTTCTAGAGTTCCTGATCTTCTGGGTCTAGCTCGTCGCGCTACCATCGTCATCCAGAAGTCT
+
//8;6;AAABB=<<<CGGECCCHCBBBCBBBB>BBCC=BD?B@BBCCBCBACC@?@9@8@@@?9A7<<;@@CBBB?BBCCC2A@;A777.399?395?=@A?AA@?BA?BBBCBB??>?FB=B=??>>=>=>;;::A:==>==@?????;;;==A;888;;:5:>;;;?B@@AA8;;AA6;;;?;=====+<=:;:3;>>>@A@?;<8<EDH/?===C=C=CA<B??>>>=;?:><<///6;;@@6?>>BB?>>>>>>>A@@>>;>>===@@@A<@;;6==//
@ATNG8:02890:06807
GATGGTAGTGTCATATGAGAGTGTGTACTCATTCGTTTCGGAAGAGACAGGTACGTTAATAGTTAATAGCGTACTTCTTTTTCTTGCTTTCGTGGTATTCTTGCTAGTTACACTAGCCATCCTTACTGCGCTTCGATTGTTTGCGTACTGCTGCAATATTGTTAACGTGAGTCTTGTAAAACCTTCTTTTTACGTTTACTCTCGTGTTAAAAATCTGAATTCTTCTAGAGTTCCTGATCTTCTGGGTGTATCTGCGAGTATCATCGTCATCCAGAAGTCT
+
:66>;?CCBAAABABCCCCEBBBBB@@@BD@@:??@?;?C?B?BCCDCCCACHCCD@C?BBBC?C?CCCBBBBBB?BCBBB1BB?AABB<@BAA?BBB?BE9;;BCCC@CBCCDCCC@CCC@C@CCCBBBCC?BCCB=@@@:?CCBCCCCBBB::8:AA=AB?B>BBCBCCBCC@C@@@@9@=B=@@@@@,>@@@@=@?CBBCCCCC>BBAA0ABBCC@CACC@@@@CCCC?C?CCCB@@;@?BB=AAABCCBBBBBBABCBB@@@BAAAB>BBA@DBAA
@ATNG8:02882:06948
GATGGTAGTATAGGAGCTCTACATAGTACTCATTCGTTTCGGAAGAGACAGGTACGTTAATAGTTAATAGCGTACTTCTTTTTCTTGCTTTTCGTGGTATTCTTGCTAGTTACACTAGCCATCCTTACTGCGCTTCGATTGTGTGCGTACTGCTGACAATATTGTTTAACGTGAGTCTTGTAAAACCTTCTTTTTACGTTTAACTCTTCGTGTTAAAAATCTTGAATTCTTCTAGAGTTCCTGATCTTCTGGGCAGACTCTCACACGCCTACCATCGTCATCCAGAAGTCT
+
4444.44777<00)/99///666=<<BCBCC@?8;9:9,4>29.995<>BB?BB@::198=;::;?144BB@BB8=5>C?C>+A@7@BAAA6@BBB=???789?C;::69)/.57667728@@<@=A@9///7<5:;<>49<96666=:::===8666/6//(.46',((*****266058998+80505::::*:9666/6/5:=A;???=<1////'///)/<484>?<????<==8>8=::///7<===6=7;;@@@A>>>AA=>9===8;;;>>?>>A=A==:=<<7
@ATNG8:02861:06957
GATGGTAGACATATCGTACTCTCTGTACTCATTCGTTTCGGAAGAGACAGGTACGTTAATAGTTAATAGCGTACTTCTTTTTCTTGCTTTCGTGGCATTCTTGCTAGTTACACTAGCCATCCTTACTGCGCTTCGATTGTGTGCGTACTGCTGCAATATTGTTAACGTGAGTCTTGTAAAACCTTCTTTTTACGTTTACTCTCGTGTTAAAAATCTGAATTCTTCTAGAGTTCCTGATCTTCTGGTGTCGTCTATCATGTACTACCATCGTCATCCAGAAGTCT
+
:55C<@CCCCCBBBCCCCBE@CBDECCDBBAA?@DDD>AA?B@BBBBCCC?BA@?C>C>@@AB@B@BBBFBBB7:54=>=>+BB?B;:;3;989=@=?;>A?99:BCB;??>>>???;@?C=C=D?><==?A<A>>>:>>AA@@>>?@AAAA@@@=>>><@@<@;?@@AAAAAA<A@@@@5@<@=@@AAA/@@<<<1;::788>>>>=DDDD/?>>>C=C<??=@AA@@@@<A<AA>><>:@@A::;;@A@>>>?>>>>888=>=;????>>>>>;A??;;;<?
@ATNG8:02920:06411
GATGGTAGCGAGCGAGTGTGTATACCAGAAGATCAGGAACTCTAGAAGAATTCAGATTTTTTAACACGAGAGTAAACGTAAAAAGAAGGTTTTACAAGACTCACGTTAACAATATTGCAGCAGTACGCACACAATCGAAGCGCAGTAAGGATGGCTAGTGTAACTAGCAAGAATACCACGAAAGCAAGAAAAAGAAGTACGCTATTAACTATTAACGTACCTGTCTCTTCCGAAACGAATGAGTACCTCTCAGACGCTCGTCCTACCATCGTCATCCAGAAGTCT
+
---6068B=BB@@@BBBBBCBCBBAACBB@CCCDBB<@:>><??>C@BB@C??>A;;;;;;#95><=CA>CCCCC=BB@@@@@0@A=A?BCC<CFIBBBBCCCCCC?C@CC@CBB?CCCCBCCCDCCABBCCC@CECD@CCBCBBCC?B?BAA=ABBCCCBB?BCCCCB?CC@BBB=>>??>8A@@=ADDDD2CC?D?>>BBCBB?B?BBCC?C?CCCCC@DDCCBBB?C?CCC=BBC@CCCAAAC?BBBBBBB@BBBBADD?CAA>A@ABBCCCD@CCC?CB@?
@ATNG8:02929:06412
GATGGTAGTGTGTCTCTGAGAGTAGTACTCATTCGTTTCGGAAGAGACAGGTACGTTAATAGTTAATAGCGTACTTCTTTTTCTTGCTTTCGTGGTATTCTTGCTAGTTACACTAGCCATCCTTACTGCGCTTCGATTGTGTGCGTACTGCTGCAATATTGTTAACGTGAGTCTTGTAAAACCTTCTTTTTACGTTTACTCTCGTGTTAAAATCTGAATTCTTCTAGAGTTCCTGATCTTCTGGAGATACACATGATACTCTACCATCGTCATCCAGAAGTCT
+
4444399=;;5<<;55555555=@BAA@C;;;:@@@@:AB@C@CCBCBBB?DBBBB=A=ACCC7;9;ACACCDBB;AAA@A0;B?CEDF>BBBB>BCC@CC@BBBB@A=AABCCCCC@CBB=A=ABBBAAAB?BBCD9;;BBAAABBBBB@@@@@;@A@=;;5;4;9?AABBA@=?:;;;*929;99999$4:;;?069@99699<<.555&5;;;<9><C><>CBB@@@?B?BBGBBB@BA@?ABBBDICCDCCCBBBCCCAA?@??@AAA;;5;;;5;;<<
@ATNG8:02949:06507
GATGGTAGCTATACGTATATCTATGTACTCATTCGTTTCGGAAGAGACAGGTACGTTAATAGTTAATAGCGTACTTCTTTTTCTTGCTTTCGTGGTATTCTTGCTAGTTACACTAGCCATCCTTACTGCGCTTCGATTGTGTGCGTACTGCTGCAATATTGTTAACGTGAGTCTTGTAAAACCTTCTTTTTACGTTTACTCCCGTGTTAAAAAATCTGAATTCTTCTAGAGTTCCTGATCTTCTGGTAGAGCGTGCATATATCTACCATCGTCATCCAGAAGTCT
+
555<8<@BBDBDCDFEBCCCDKCBBB;9:BAA?BCCF?EC@B?A@BBCBC@BCBBB?C?CBDD?B?BABBBDBBA=?????.??>A???:?@AB=@?C?DC??>?BBB@BBCBB@@A?A?A=D=>>>?===><AAAA<AAAAAA@>>>@@@@A@@:<=><AF;>:?AAAAAA??;?AAAA5A<A9=>AAC.@>8::2:=<<?9=;;;/67788%8>=>?;<6<=9=///<9:5:7@>;;:<:::;<???A@=>>AAAA@@>>>@AA;A>>?;;;@A;AAA7=<<>
@ATNG8:02918:06685
GATGGTAGCGCACACATAGATACAGTACTCATTCGTTTCGGTAAGAGACAGGTACGTTAATAGTTAATAGCGTACTTCTTTTTTCTTGTCTTTTTCTGTGGTATTCTTGCTAGTTACACTAGCCATCCTTACTGCGCTTCGATTGTGTGCGTACTGCTGCAATATTTGTTAACGTGAGTCTTTGTAAAACCTTTCTTTTTTTTACGTTTACTCTCGTGTTAAAAATCTGAATTCTTCTAGAGTTCCTGATCTTCTGGCTCTCGTAGACAGATACTACCATCGTCATCCAGAAGTCT
+
444:5;;CCBBC966@>A@@AB::9;>9;BA@<@AA@9@@595.555;;00)/9///39277=A6;6;CA<;;;:;7;>>>>>&>C@BAAABBB.;:==<8;8828<4773;=@:@BBCCEBA?ABB=A?@DCCAB::6;BCB?BBBCCCCCCCCCDCCA@=@9990:@<@@BBBCBBC;;;0;B@A@3?5;<,;;9;9;9;":CDFD>CCCCBCCCBB5;;;;*:@?@B8:8;CACEDDCCC@B@BDDFCC?BCC@CBCBCCCCCCBCBCCCCC99;9BBBBBBBB?CCC?BB@@
@ATNG8:02934:06729
GATGGTAGCACGACACGACGATGTGTACTCATTCGTTTCGGAAGAGACAGGTACGTTAATAGTTAATAGCGTACTTCTTTTTCTTGCTTTCGTGGTATTCTTGCTAGTTACACTAGCCATCCTTACTGCGCTTCGATTGTGTGCGTACTGCTGCAATATTGTTAACGTGAGTCTTGTAAAACCTTCTTTTTACGTTTACTCTCGTGTTAAAAATCTGAATTCTTCTAGAGTTCCTGATCTTCTGGACGACGCGCACTGACACTACCATCGTCATCCAGAAGTCT
+
///;6;;<>>>666=<<<<666<CDBBCBECCGJCCC>BB?B@BDCDCCD:;9??A;@?B<AD@B??@@BBBC;>;=B==B+BC?B???7?>=?>????CD<@?BA@A:????AAAA<?;C=C7;;@A@???=AAAA7::<=66///=<:88797197:<AA9>:>>>>@@@@@9;<>>>1:7;<>>DDD/??;;;/9::765<==?<@AAA.9==>C;A6:;<?@AAB@@<@===;;;;4;;;9?@;;;A@<<<///766///=9<777:==>?=A@@;@@@@
@ATNG8:02943:06728
GATGGTAGCATCATGCATATCTCACCAGAAGATCAGGAACTCTAGAAGAATTCAGATTTTTAACATCGAGAGTAAACGTAAAAAGAAGGTTTTACAAGACTCACGTTAACAATATTGCAGCAGTACGCACACAATCGAAGCGCAGTAAGGATGGCTAGTGTAACTAGCAAGAATACCACGAAAGCAAGAAAAGAAGTACGCTATTAACTATTAACGTACCTGTCTCTTCCGAAACGAATGAGTACAGAGAGTACGATATGTCTACCATCGTCATCCAGAAGTCT
+
///:4:0//>BA@AAAJMFBBBBCB?BBC=A@@>>:7?8=AA::8==<;8;<>>777;;;+;5=0//::688:==/3333333$33,3,333&3793:<<;;;:77,20660555.2226<>?@>ECCCCCDD@BCBB>A@DDD@@?>B?BAA>BCCCBBCCAB???CC?AA>ABB>AA99929@A=BEFE:CB????BBA??A493;<9:0708>BAB>BB@AACB@C@CCC>CDF>@@AAACBBBBABCCCCCCBBBB@@@@@<??@D;;;>>=AAD:=9:9
@ATNG8:02915:06754
GATGGTAGTGTGTCTCTGAGAGTAGTACTCATTCGTTTCGGAAAGAGACGAGGTACGTTAATAGTTAATAGCTGTTACTTCTTTTTCTTGCTTTCGTGGTATTCTTGCTAGTTACACTAGCCATCCTTACTGCGCTTCGATTGTGTGCGTACTGCTGCAATATTGTTAACGTGAGTCTTGTAAACCTTCTTTTTACGTTTAACTCTCGTGTTAAAAATCTGAATTCTTCTAGAGTTCCTGATCTTCTGGTATGACTAGTGTACTACTACATCGTCATCCAGAAGTCT
+
8::<79444999555995566==<===<<;54.488:088.//(/777///:3:///55;.666=9@16655555.5;;4;;@AA+@@<>=::17///)//5059)///78;8===665<<8<<<;>9=;;5655949<6516@><@>>>666=;;70/)///)/94:485549:;9;5:;==4=7:555555$4;;;<)/)///999//5.5555$559996;9>>7;9::///)/3:9999:055=7;;==656;<;9965555:555555455>?9;;7,////
@ATNG8:02937:06803
GATGGTAGGCGAGAGTGAGACGCAGTACTCATTCGTTTCGGAAGAGACAGGTACGTTAATAGTTAATAGCGTACTTCCTTTTCTTGCTTTCGTGGTATTCTTGCTAGTTACACTAGCCATCCTTACTGCGCTTCGATTGTGTGCGTACTGCTGCAATATTGTTAACGTGTGTCTTGTAAAACCTTCTTTTTACTTTTACTCTCGTGTTAAAAATCTGAATTCTTCTAGAGTTCCTGATCTTCTGGGTGCGCTACAGTCTCTCTACCATCGTCATCCAGAAGTCT
+
554:7=AA>BA@@@BFCCCCBCCBBGDCCCBB@BCFF=BB?C?CBBFCBB@BBBCC?C?BB??>@@CBCACCCAA=@=A@@5AD@BBAC>BBBC=@@B@CB?BBBA@?=@A@ABBB@=BAA;><>AA<>;;;=BA?>:@@@A778@@@@@@@@??:===:>>5;7;=ABBBB>>7;;CGD;D<A;AABBA/<=<@@/;///@==AAA=CCCC/@@?8818:>><??==>>G;@<?B===>;>>??9???A><>@@AAAA@>>><>;>AA>><@A@;>>>9>A>@
@ATNG8:02906:06984
GATGGTAGATATATGCACGCTCTACCAGAAGATCAGGAACTCTAGAAGAATTCAGATTTTTAACACGAGAGTAAACGTAAAAAGAAGGTTTTACAAGACTCACGTTAACAATATTGCAGCAGTACGCACACAATCGAAGCGCAGTAAGGATGGCTAGTGTAACTAGCAAGAATACCACGAAAGCAAGAAAAAAGAAGTACGCTATTAACTATTAACGTACCTGTCTCTTCCGAAACGAATGAGTACTATAGACTATCTGAGACTACCATCGTCATCCAGAAGTCT
+
@?CC?CCCCBCCECCDCBCBBCBBC<;;;?B@AABB?B?AAA9:5C?BB<@9:97??>>?+>7@A:@CBAA988+99<;999'9@?B>BBB;BIHACBCABACDC?C@@@=@BC@CCCCBBBCFDBCCBBBC@CCBB?BAB@CCAA?B@C;;;;DBCBDCD@BBBDAC?CC?AAB?ACAAA:>>>;::9999%9@;@99:CBBBB?@=@@??5=:=@DDDADDCBAAE?C?CCC????=:9:ABBBCCCBBBABCEBBABBCDDAA>ACAB@?ABCACBB@CCA@
@ATNG8:02913:06995
GATGGTAGTGCGTGAGAGAGAGACCCAGAAGATCAGGAACTCTAGAAGAATTCAGATTTTTAACACGAGAGTAAACGTAAAAAGAAGGTTTTACAAGACTCACGTTAACAATATTGCAGCAGTACGCACACAATCGAAGCGCAGTAAGGATGGCTAGTGTAACTAGCAAGAATACCACGAAAGCAAGAAAAAAGAAGTACGCTATTAACTATTAACGTACCTGTCTCTTCCGAAACGAATGAGTACTATAGACTATCTGAGACTACCATCGTCATCCAGAAGTCT
+
BABC?BB<<<655<<;666?A>=A?05954999;:;8=9=<<@@?@<@@=A;?=======,;8;=90099///818/0/999'<=:?7@BB:BCG@BBCCCBCAA?AACC?A;;6<A@@@BCBBBHAAAAAB=BA@@7<;BBB@@@?C@CBC@EDCAA@00-0<;@BB?BB>AA>/78889*3;;6>CDDDD)=B>A?@@AAA?A9=:==>B=A<@@CBB?;;;ABAB?B?BBD?C??=????CBABCCBCBCCCBCDBECCAAA@>@CCBAABBB?BCB?CBAA
@ATNG8:02934:07031
GATGGTAGCTCTGCTCTGACTCTCGTACTCATTCGTTTCGGAAGAGACAGGTACGTTAATAGTTAATAGCGTACTTCTTTTTCTTGCTTTCGTGGTATTCTTGCTAGTTACACTAGCCATCCTTACTGCGCTTCGATTGTGTGCGTACTGCTGCAATATTGTTAACGTTAGTCTTGTAAAACCTTCTTTTTACGTTTACTCTCGTGTTAAAAATCTGAATTCTTCTAGAGTTCCTGATCTTCTGGGTCTACGCTCGTCGCGCTACCATCGTCATCCAGAAGTCT
+
;?>C89::<945<<<=@@:<99///<<99;==9==>C=CE@C@BCBCCBC@CECB<1645;=@;@:BCDGD>>>B:>>DDD1CC>?@@@8959;6;<B166:666===6;?@@B999:>>@<@=BBBB;;;C@BBDC@CCCCCDBBBB@@?C??@?BBB@BC?B?C?@>?C@BB996><@0@4946<??D+C>;;;3;;=;;;=AAA<@@@@(99;99;?<:;7;BAAA?@<?:=<99592499B8???AAAABB@@999@@C9940>0////6><>@@<>==5
@ATNG8:02988:06413
GATGGTAGCTCACGTACGTCACACGTACTCATTCGTTCGGAAGAGACAGGTACGTTAATAGTTAATAGCGTACTTCTTTTCTTAGCTTTCGTGGTATTCTTGCTAGTTAACTAGCCATCCTTACTGCGCTTCGATTAGTGTGCGTACTGCTGCAATATTGTTAACGTGAGTCTTGTAAAACCTTCTTTTTACGTTTACTCTCGTAGTTAAAAATCTGAATTCTTCTAGAGTTCCTGATCTTCTGGATAGCGACGCGATATTACTACCATCGTCATCCAGAAGTCT
+
:;<B:BDCC@:;55599;9<<<:656=;;;<<7A;;7997<600/::9747?7//)/)//994848:::@??;;63333&334333:<.794404;;7;=137:==?8>;:<<<;7:8848.33;87585/7355(.....559:87768;=68/7=:179173;::<<566=9=8888(8/8/66656'79<9C7>766868557727999(222..262.-(----6663:,225556,22:35559:8:>@<777--(--449-557987>8838@B6;;>>
@ATNG8:03000:06435
GATGGTAGTGATACAGATCAGACACCAGAAGATCAGGAACTCTAGAAGAATTCAGATTTTTAACATCGAGAGTAAACGTAAAAAGAAGGTTTTACAATACTCACGTTAACAATATTGCAGCAGTACGCACACAATCGAAGCGCAGTAAGGATGGCTAGTGTAACTAGCAAGAATACCACGAAAAGCAAGAAAAAGAAGTACGCTATTAACTATTAACGTACCTGTCTCTTCCGAAACGAATGAGTACGTGTGCGACGTGTCTCCTACCATCGTCATCCAGAAGTCT
+
55:;7=BCAABDGCCBC:96>>CBB@BBB?B?AA@@=@@CBCCA??<?A9@<???><===+=7A:33>>333:::38733333$33,3,333&3996888;;=:22+2477/77745558BBCCCCCCECCBC?CCCC<A@BBAAAA=@?B?@=@CCCCCCC@@A@AAA?CC?888<><>?=<0=7708CCDC3DC@C???BBAAA<@<>>??=@=?ACBB@CCBBBBB?B?CCC=CCD>AAACCCB@@@AABCCCBBBBBCB?B8949@=>CBBCC?CCC?BBBB
@ATNG8:02973:06495
GATGGTAGACATATCGTACTCTCTGTACTCATTCGTTTCGGAAGAGACAGGCACGTTAATAGTTAATAGCGTACTTCTTTTTCTTGCTTTCGTGGTATTCTTGCTAGTTACACTAGCCATCCTTACTGCGCTTCGATTGTGTGCGTACTGCTGCAATATTGTTAACGTGAGTCTTGTAAAACCTTCTTTTTACGTTTACTCTCGTGTTAAAAATCTGAATTCTTCTAGAGTTCCTGATCTTCTGGGTGCGCTACAGTCTCTCTACCATCGTCATCCAGAAGTCT
+
:59B9>CCBBCCCCCCBCCCCDCCCCCDEBCB?DAAA;@@?B@BAAABBB9BB@@@<@:>CCF@B?CDCDA@ABB@BIGHG5CC?A@BC<BBBC@CCCGED@;:;CEC@CCCCCCDD=B@E?C@CDCCBABB@DCCC@CCCCCCBBBCCDEBBBC?C@@>@C?C@BBCDDBBCC@C;;;;.;<?<@@???0@BCCC<BBCCCDBCCC?BBBB2BCCCD@D@CC@CCCFC@@?@@CBBCBB;A:;:6:ACBBBCDCCCBBBBBB@A=ACCCCCCDC?BBF@CCAB
@ATNG8:02998:06543
GATGGTAGAGAGAGCTCTCTCATCGTACTCATTCGTTTCGGAAGAGACAGGTACGTTAATAGTTAATAGCGTACTTCTTTTTCTTGCTTTCGTGGTATTCTTGCTAGTTACACTAGCCATCCTTACTGCGCTTCGATTGTGTGCGTACTGCTGCAATATTGTTAACGTGAGTCTTGTAAAACCTTCTTTTTACGTTTACTCTCGTGTTAAAAATCTGAATTCTTCTAGAGTTCCTGATCTTCTGGATATGAGTGACTCGTGCTACCATCGTCATCCAGAAGTCT
+
;9:A7@BBABBBBDC;66?>>>FFBABACCCCACCCF?CC@B@BBCDCCCACCB@?<@<@@@?9?::>ADBABAB@CCDCC1:909AA?9>??@<??C=AA=??BBBB>ABCBBEAA>=@@<@=A>===>@@<@?>>;>??====;;:=<=;;;=:;;;;==8=<==>A@??<;4:6666'66;1::===+====A:A===BC==;;5;>>=/>889;=B=??;?@ABB>>;>=B<<///388;7=@@?BAA@AAAAACB@@@<;7;BB>>=?AD<AAA<AAAA
@ATNG8:02969:06581
GATGGTAGAGTACAGTGTAGTAGACCAGAAGATCAGGAACTCTAGAAGAATTCAGATTTTTAACATCGAGAGTAAACGTAAAAAAGAGGTTTTACAAGACTCACGTTTAACAATATTGCAGCAGTACGCACACAATCGAAGCGCAGTAAGGATGGCTAGTGTAACTAGCAAGAATACCACGAAAGCAAGAAAAAAGAAGTACGCTATTAACTATTAACGTACCTGTCTCTTCCGAAACGAATGAGTACACATCGTCGTGTCGTGCTACCATCGTCATCCAGAAGTCT
+
//0@=B?BCDB=B?A966B???D;;456=8=>>CCB@C@CBB:;9@9?==?:>@993=;<,;9=973;;;78;;;377333333#333,333&333,3:888<9333(2+262722,299;@>>@@CBBBCCCC@CBBA>ACECCBBB?B?BBB?BBBCBBBC>AABCBB@BB?989=A@99929??;9999:9%9?;>:79DBBBB;>:=<>>:>;>ACBB@BBBBCCC?A?AAA:@AA=??BBBBBBBBBBBB@@@@?>>988?=?:?@@?@@ACC@CDC>????
@ATNG8:02996:06579
GATGGTAGCTATACGTATATCTATGTACTCATTCGTTTCGGAAGAGACAGGTACGTTAATAGTTAATAGCGTACTTCTTTTTCTTGCTTTCGTGGTATTCTTGCTAGTTACACTAGCCATCCTTACTGCGCTTCGATTGTGTGCGTACTGCTGCAATATTGTTAACGTGAGTCTTGTAAAACCTTCTTTTTACGTTTACTCTCGTGTTAAAAATCTGAATTCTTCTAGAGTTCCTGATCTTCTGGCTCTCGTAGACAGATACTACCATCGTCATCCAGAAGTCT
+
;59B9BBBBCBBBCCCEEDCCBBA@@@@ADDC@BDCF>BB?B@BCCCDCC>@BCDD?B?BBCC@D?AACBBCCCB?AACCC3BC?BAAA;@BA@=ABA=AB?A@ACCC?@AABCBBB>BAA<A<A@><<>>>=AAAA7==>>>?>=>AADB:;:?=>>>=>>:==A???@@@@?;?AACC;D<>988666(8=778-8>????AA;:1::::+:?@@@=A<A><AAAB@@@<A:??<9:8;?AA=B@@===@@@@A?DAAAAA>>:>>=>>>@@@=AAA<@:;;
@ATNG8:02989:06609
GATGGTAGTAGTACACTAGTCATACCAGAAGATCAGGAAACTCTAGAAGAATTCAGATTTTTAACATTCAGAGAGTAAACGATAAAAAAAGAAGGGTTTTTATAAGACTCACGTTAACAATATTGCAGCAGTACGCACACAATCGAAGCGCAGTAAGGATGGCTAGTGTAACTAGCAAGAATACCACGAAAAGCAAGAAAAAGAAGTACGCTATTAACTATTAACGTACCTGTCTCTTCCGAAACGAATGAGTACACATCGTCGTGTCGTGCTACCATCGTCATCCAGAAGTCT
+
////399AAA:95<<55599995547<:959@:;99.95)59;995505;8;649994444$45:::5333333889913333377777#7;,33(3999';33,393338>00*/3773557/599;CCCCBBBCE>==@>BCDD?BBBBBBBB?B?BBC>ABBCAAAB?BBD>>>;>=88880887888)8>>:>????/==49555>>@F>5:38999+/-/;@@G<BCCBB@@=@?BCD?CCD?CCBBABBABACCBBBBBDAAABABC??=?BCBBAACC?BBB?BA99
@ATNG8:02963:06811
GATGGTAGATACTCGCTGATACACCCAGAAGATCAGGAACTCTAGAAGAATTCAGATTTTTAACACGAGAGTAAACGTAAAAAGAAGGTTTTACAAGACTCACGTTAACAATATTGCAGCAGTACGCACACAATCGAAGCGCAGTAAGGATGGCTAGTGTAACTAGCAAGAATACCACGAAAGCAAGAAAAAGAAGTACGCTATTAACTATTAACGTACCTGTCTCTTCCGAAACGAATGAGTACATAGATATACGTATAGCTACCATCGTCATCCAGAAGTCT
+
555C@BBBBBDGCBBBABCCCCBCB=BCD@C=>=00-0=@@ACDCC@@@<?<?>>78888(9?CCC@@ACCCCC>@@BCFDD5@@<@>BBB;BCC@CCCCCCDCC?D?CC@CBB?BCBBBCBCCCCCDCCCC?@@@@<@AAACC@@=AAEDC@BBBDBAAA@CABAAB?BB@CBB>AA@@@:ABB?BCDDC2CC?CBAAABBCA7:7:@>>:>:=ACBB@BD@@@@@>@@BCD>DDD?AAABBBBCBBAACCCCAAACCAAAADC9>=?@>>=CB>BBC?CA@@
@ATNG8:02978:06888
GATGGTAGTACATGATAGACGACACCAGAAGATCAGGAACTCTAGAAGAATTCAGATTTTTTAACACGAGAGTAAACGTAAAAAGAAGGTTTTACAAGACTCACGTTAACAATATTGCAGCAGTACGCACACAATCGAAGCGCAGTAAGGATGGCTAGTGTAACTAGCAAGAATACCACGAAAGCAAGAAAAAGAAGTACGCTATTAACTATTAACGTACCTGTCTCTTCCGAAACGAATGAGTACGATGAGATCTCGTGTGCTACCATCGTCATCCAGAAGTCT
+
<<<B@BBBB==BCCABBDCECCBBB@CCC@CGECCC?A>@BBBBBC@CC@C???C::;;;;#:7C;<C??CCCCC?CCCCCCC5CG@B>BBB9BBC?CCCCCCC;;7;?BB?BAA=?AAABBCBBBCBBCBBCADCCB@BBAAAF@@=A@CBB@CDDDDDDC?@@BA?>9;;59@@<@A=@?9>?>=AABBB3@C=A9:9BBBBD>A>ACBC?B=?=BBB?BCBBBCC@D@CCC>BBB>AABBBBBBBBBBBABB@@@A@AAAADF?BA?@CDCCC@CCC?@@@B
@ATNG8:02958:06910
GATGTAGAGAGACTGTAGCGCACCAGAAGATCAGGAACTCTAGAAGAATTCAGATTTTTAACACGAGAGTAAACGTAAAAAGAAGGTTTTACAAGACTCACGTTAACATATTGCAGCAGTACGCACACAATCGAAGCGCAGTAAGGATGGCTAGTGTAACTAGCAAGAATACCACGAAAGCAAGAAAAGAAGTACGCTATTAACTATTAACGTACCTGTCTCTTCCGAAACGAATGAGTACCTCTCAGACGCTCGTCCTACCATCGTCATCCAGAAGTCT
+
55<==BCCDBBBBCBDCCC;;;;49;9=@@B@00)/)//:889;0558<8<<<:====+=8<::<===444=6=8;;@@@+>?:=055505<<9==966@<=@;?@BA>99458=A@0//<<>@@@@>@;@@;<7;@@@BB@@30+00/)/97788<<7455:::6:94:87179333(333,3;;;.::4333779555492675505166<;;7:=:;:::4:8=>?8<<<4543888;4;;?>;;;;8;88559397826222B====6444-3998
@ATNG8:02990:06912
GATGGTAGCGCACACATAGCATACAGTACTCATTCGTTTCGGAAGAGACAGGTACGTTAATAGTTAATAGCGTACTTCTTTTTCTTGTCTTTCGTGGTATTCTTGCTAGTTACACTAGCCATCCTTACTGCGCTTCGATTGTGTGCGTACTGCTGCAATATTGTTAACGTGAGTCTTGTAAAACCTTCTTTTTACGTTTACTCTCGTGTTAAAAATCTGAATTCTTCTAGAGTCCTGATCTTCTGGATAGCGACGCGATATACTACCATCGTCATCCAGAAGTCT
+
555>?BCCCB===<;:7////9////==55544.4:<;4==8=9==>=<<<69;<;;5?<AACC@G@DDBBBBA??>?=???0?A;00/;;3:7;:044838:2333:9;;ACCCC>CC@CBB@C@CEEDBBBC?CCCCACGDCCCCCCBBBCCCBB>BBB?BC@C@EA@ABCCA@<?;;;;.;>B?BBBCB,@B<;;6:?AACCDB;;5;?AA,A<<;B?B@CHAHCCCB;=;ACCDCB@?@A@?BCBBB@@;;;;;<ABBBCCJ@BBBBCCC@@=@BA=CC;;
@ATNG8:02998:06911
GATGGTAGTATAGAGCTCTACATAGTACTCATTCGTTTCGGAAGAGACAGGTACGTTAATAGTTAATAGCGTACTTCTTTTTCTTGCTTTCGTGGTATTCTTGCTAGTTACACTAGCCATCCTTACTGCGCTTCGATTGTGTGCGTACTGCTGCAATATTGTTAACGTGAGTCTTGTAAAACCTTCTTTTTACGTTTAACTCTTCGTGTTTAAAAATCTTGAATTCTTACTAGAGTTCCTGATCTTCTGGTGTCTGATCTGTATCACTACCATCGTCATCCAGAAGTCT
+
444;7<CB@AB@@@BBBCCBCCDBBDAABA;;8;BBC>BB?A8<;9A@@A<?BA@@=@;??>@?C@@AABBB@:>49:9:9$784;8==78=;B;>=C?AA@?>?ABB=BBB;;;>>;>AB=@=?<;///886<>>><>==AACA;;;;;;?===9;;;:8818<A@@@A@@@@:=<??=/=3;5::@?A/AAABB;B<?@;;7;?=><</6666)6//)/<171;;59>>@@A@@<@<==;???;:::;@>>>@@@>>>==??>==?<=7<=<=???@A<@::7:><=
@ATNG8:02977:06979
GATGGTAGTGTCAGTGCGCGTCGTCCAGAAGATCAGGAACTCTAGAAGAATTCAGATTTTTAACACGAGAGTAAACGTAAAAAGAAGGTTTTACAAGACTCACGTTAACAATATTGCAGCAGTACGCACACAATCGAAGCGCAGTAAGGATGGCTAGTGTAACTAGCAAGAATACCACGAAAGCAAGAAAAAAGAAGTACGCTATTAACTATTAACGTACCTGTCTCTTCCGAAACGAATGAGTACGTGTGACGTACGTGAGCTACCATCGCAATTGCCTAGTCT
+
99:?7<=ABB@ABCDILCCCBBBDCADBB?BD@@@B@B@BCDEBAB?CD@C?BBBBBCCC3C?CCEBCBBBAA@8@=;;;;;*;@=@?CFE8AAE@CAAA?BB@A=@>BB@GBD?AABABBDCCCBBBCBBB?CBBB@BBBCCCDB?C>BBA?ABBBBAAA?BBBBBC@CC>>>??ABBAA;@9939:::9:%:?;<979CAA@@=A;??@@;@=BCCBC?BBB@@@C@C@BBB=BBB>AADDBBBABBBCCCBADCCCCBBBBBB?A889A@>??BB>BBCCA@
@ATNG8:02987:06982
GATGGTAGCTCTGCTCTGACTCTCGTACTCATTCGTTTCGGAAGAGACAGGTACGTTAATAGTTAATAGCGTACTTCTTTTTCTTGCTTTCGTGGTATTCTTGCTAGTTACACTAGCCATCCTTACTGCGCTTCGATTGTGTGCGTACTGCTGCAATATTGTTAACGTGAGTCTTGTAAAACCTTCTTTTTACGTTTACTCTCGTGTTAAAAATCTGAATTCTTCTAGAGTTCCTGATCTTCTGGATACACTCATGTGCACCTACCATCGTCATCCAGAAGTCT
+
:55<8=@<BCBDCCCCCCCCCCCCCBBBDEAA@@CCC>CC@C@BCBCCCC@CCCCC@B@BCCJAI@BBBCCCCCC@CDCCC5CD@BCCH?CCBC?BEC?BB?A@BBBC@CAAABBBB>BAB?B?CCCCCCCC>BBBB?CBDDDDCBCCCBBBBA@>A@@<@B<@>@CDCCCBBC@CCGDD<DADACHCHC3CB@@@:A@AABBB;;;?BCCC5CBB;;7;?BB?CCBBC<;:<@BBCA@@?ABC?BBBCCBB>@000=@==9@A@<@AA@A@CCFIHCB@BC@@
@ATNG8:03010:06433
GATGGTAGCTCGGCTGATGATATCTCCAGAAGATCAGGAACTCTAGAAGAATTCATATTTTTAACACGAGAGTAAACGTAAAAAGAATGGTTTTACAAGACTCACGTTTAACAATATTGCAGCAGTACGCACACAATCGAAGCGCAGTAAGGATGGCTATTGTAACTAGCAAGAATACCACGAAAGCAAGAAAAAAGAAGTTACGCTATTAACTATTAACGATACCTGTCTCTTCCGAAACGATGAGTACTATAGACTATCTGAGACTACCATCGTCATCCAGAAGTCT
+
55<<9==A=@5626?=DDCAA@9995.55:5999;54.4.444:::;7;;48498889DDD3D<=>@;;;?>@A?5<:44449'4>244.444&5996<=>=<<>65509=BC@@?@?@?>9:;9@@@???9=6929@>@<ACCCDCCC@D?@@@>@BBB@BBA>@@@>@@:9:3:@=2<=>9=3877/777888%7@97727@AAABA=@@7879181877:8<6998>>>@;?5;;;,226778222696../8//.6:;:;999;33-3877:;559<??@@C@@:
@ATNG8:03037:06464
GATGGTAGTGATACAGATCAGACACCAGAAGATCAGGAACTCTAGAAGAATTCAGATTTTTAACACGAGAGTAAACGTAAAAAGAAGGTTTTACAAGACTCACGTTAACAATATTGCAGCAGTACGCACACAATCGAAGCGCAGTAAGGATGGCTAGTGTAACTAGCAAGAATACCACGAAAGCAAGAAAAAAGAAGTACGCTATTAACTATTAACGTACCTGTCTCTTCCGAAACGAATGAGTACGATGAGAGAGCTCTCTCTACCATCGTCATCCAGAAGTCT
+
AABB@CCBBBCCCCCDCCCCECCCD@BBC@BACCAB?C@CCCBBBB>BB?B@BBBBBCCC3C?BBBCCCCABBB>>?ACFEE5BA>A5;;;4;@D@BAABIEDED?B@BC@CCD?BBBBBCBCCDDCC@@@D@DDCC?CCBBBBBB?B@CBB>ADDDDAAA?CCCCCC@BB>BBA49999929@@;::9:99%:><>:79CCCBB>A>;=??:><?AD@@?@BBBBBB=@>?BB>BBC?AAACCCCCC@@@CCCDCCBBBB>==>@;A;;;BBBBC?ABC@C???
@ATNG8:03055:06517
GATGGTAGTGTGTCTCTGAGAGTAGTACTCATTCGTTTCGGAAGAGACAGGTACGTTAATAGTTAATAGCGTACTTCTTTTTCTTGCTTTCGTGGTATTCTTGCAGTTACACTAGCCATCCTTACTGCGCTTCGATTGTGTGCGTACTGCTGCAATATTGTTAACGTGAGTCTTGTAAAACCTTCTTTTTACGTTTACTCTCGTGTTTAAAAATCTGAATTCTTCTAGAGTTCCTGATCTTCTGGGTGTATCAGCGAGTATCTACCATCGTCATCCAGAAGTCT
+
////)/7<<<555<;;;;;><<?@@AAABA@A?CABB>BC@C@@AABBDD?BBBAB=ABDFGCADACCAAADCBB><;;;;*9A:@ADK?HBA@?@00,0=9=>ABB>BBDCBBBC@GED?A?ACBBBBBB@CBBB>CBCCCBDCCBBBCCBAA?CBB?BC@CACCCCCDCCC@B;;;;.;<A<;;;;;*;ACDE>CBBCCBBB<0000JAJ0C000E@A@FC@CDDDCCC@B@BCBC@@<@;;;7;BBCCAAACCCCCCAAA:;9;BBBBBBCD@DDE@C@@@
@ATNG8:03026:06610
GATGGTAGATACTCGCTGATACACCCAGAAGATCAGGAACTCTAGAAGAATTCAGATTTTTAACACGAGAGTAAACGTAAAAAGAAGGTTTTACAAGACTCACGTTAACAATATTGCAGCAGTACGCACACAATCGAAGCGCAGTAAGGATGGCTAGTGTAACTAGCAAGAATACCACGAAAGCAAGAAAAAGAAGTACGCTATTAACTATTAACGTACCTGTCTCTTCCGAAACGAATGAGTACTATAGACTATCTGAGACTACCATCGTCATCCAGAAGTCT
+
BACC@CBBDBBBDCCCBCCCCCCCC=CBD?CCCC??>??ABBCBAA>@B>B??>>77777(9<ACBACCCA89:,:@9;<<;$9;5:2555&5<<9>C>CCCCCB?B?AA>AGG@CBAABCCCCCCCCDCBB?BCDC@AAABBBBC@F@D@?=?DDDDCBA>CCCAAA>BC@BAB>@@@??8@??9>A?AA3AB?BBBBBBBBB>>;@@AA<A<ACBCB@BBCCBCC?C@ABB>B??=?9:9CCCCCBBBCBBBBBDBBBBBDA@<@BCBBABBB?BCC@CB::
@ATNG8:03041:06602
GATGGTAGCTCACGTACGTCACACGTACTCATTCGTTTCGGAAGAGACAGGTACGTTAATAGTTAATAGCGTACTTCTTTTTCTTGCTTTCGTGGTATTCTTGCTAGTTACACTAGCCATCCTTACTGCGCTTCGATTGCGTGCGTACTGCTGCAATATTGTTAACGTGAGTCTTGTAAAACCTTCTTTTTACGTTTAACTCTCGTGTTAAAATCTTGAATTCTTCTAGAGTTCCTGATCTTCTGGAGATACACATGATACTCTACCATCGTCATCCAGAAGTCT
+
:49924;?>959956=<<<A???BBC@@@CCC?CCCC=EC=A?@CC@@@B=BA0/06>+0/88)/+/:<;;:::?7?>@>?1?A?BBBB9@BBC@CBB?AA;???BBA>B??8?A?=7899495<:@66588;?D<>16667699<<<>9:89>@6==><>B=B<===887===89::AA5A<A356???.=999;,5,5:9;;7:994788)5//(/5594=>8<>>>AAA7:7:;??AA:==>:;67::///::>>@@>;;::;5;>767<;:::<<<+////
@ATNG8:03051:06634
GATGGTAGTGATACAGATCAGACACCAGAAGATCAGGAACTCTAGAAGAATTCAGATTTTTAACACGAGAGTAAACGTAAAAAGAAGGTTTTACAAGACTCACGTTAACAATATTGCAGCAGTACGCACACAATCGAAGCGCAGTAAGGATGGCTAGTGTAACTAGCAAGAATACCACGAAAGCAAGAAAAAGAAGTACGCTATTAACTATTAACGTACCTGTCTCTTCCGAAACGAATGAGTACTGCGTCTCACTCTCGCCTACCATCGTCATCCAGAAGTCT
+
<<<>7;;;<<<<;;;>>666AA@@@666=:=<?CBA9<9<>>>??B@BB9B?B@@:?;;;+:=?AABBBBBBAB;<<=>>??+<<9=:>>>2CAA>BBBBCAAAC@C@CC@::9@CB=CCCBBBEC;<;AA@=BB@@=@BBADCBB?B?A;;7;AACBCDD?AABCCCABB?C??:?A==?8;=;8@BCCC3BB?B9::@@???>;8=A;:5::==AAA>A@@@@@?;=:8=>7:?A8???BCA=>>??:;;;@@??@?@@<>@C?BBBDBBBAA=@;;7:B@@
@ATNG8:03011:06670
GATGGTAGACACGTGTCTCTCTCGTACTCATTCGTTTCGGAAGAGACAGGTACGTTAATAGTTAATAGCGTACTTCTTTTTCTTGCTTTCGTGGTATTCTTGCTAGTTACACTAGCCATCCCTACTGCGCTTCGATTGTGTGCGTACTGCTGCAATATTGTTAACGTGAGTCTTGTAAAACCTTCTTTTTACGTTTACTCTCGTGTTAAAAAATCTGAATTCTTCTAGAGTTCCTGATCTTCTGGGTCTCTCTCTCACGCACTACCATCGTCATCCAGAAGTCT
+
555B:BCCCCCBBBCGFJDCCCBCBBBBBBC?BBBB<BD=A?ADCDJBB@BBBBB?B?BBCC?B>@@ABBCCAA?ACCCC3BA;?999,7??A=BAB@BC@B@AADC?BBBBBB@@<<AAD:A>><===@@<A>@>:@@A@>>><===BB@::;9<<<;::7;=CBA@@@@@A;??ABC;B5:3:<;;;+<A9::6;AA>>>>;:9088788%999;A<A;@>9@AAB;:;<C<AAAB=;7=>>?8@><><>@@@@AAAAA::;D;>>??ABAA?;>?A<A@?:
@ATNG8:03043:06698
GATGGTAGTGTCATATGAGAGTGTGTACTCATTCGTTTCGGAAGAGACAGGTACGTTAATAGTTAATAGCGTACTTCTTTTTCTTGCTTTCGTGGTATTCTTGCTAGTTACACTAGCCATCCTTACTGCGCTTCGATTGTGTGCGTACTGCTGCAATATTGTTAACGTGAGTCTTGTAAAACCTTCTTTTTACGTTTTACTCTCGTGTTAAAAATCTGAATTCTTCTAGAGTTCCTGATCTTCTGGTGAGATATGCATGATGCTACCATCGTCATCCAGAAGTCT
+
::@F@CDCCDCCC@<@BCFC;;;BA;:9AB>>;>BB>=B?;@@BCBBBBCGDCCCB=@==?4;7;<@BCCCCCBB?BBBBB3BD@DCCD?CBAA>@CC@FG@BABFCD@CCDDBCCD@BCC?B@BDCCCCCC@CCCC@BBBABACCCBCBBCCAB@BDEACB?C@CBBBBBBGDABBBDD;D@D;;;DCC,@@;;;;.;AA@CDCCBB;@@@@0ABBBG@C@CDAHKFDCBB@B=@@BBAB@C@@?ADCCCCC;;;BBBCCCCCCB?;;;@ACCCC?CCEAGCCC
@ATNG8:03041:06847
GATGGTAGCACGGACACGACGATGTGTACTCATTCGTTTCGGAAGAGACAGGTACGTTAATAGTTAATAGCTTACTTCTTTTTCTTGCTTCGTGGTATTCTTGCTAGTTACACTAGCCATCCTTACTGCGCTTCGATTGTGTGCGTACTGCTGCAATTATTGTTTAACGTGAGTCTTGTAAAACCTTCTTTTTACGTTTACTCTCGTGTTAAAAATCTGAATTCTTCTAGAGTTCCTGATCTTCTGGGTGTATCAGCGAGTATCTACCATCGTCATCCAGAAGTCT
+
455<8=@A<<54.5<556;;666<555===>CC@DCDB=BB>B=ACCBBCD?B@@?@<A9@@AC>@>ABBBB?A@@=<==>?.;96;00)///55:55.596;;BCBB?BA@AA@@@<>@@8?9=>>9::??>ABBB@@??KCBB???A999::93:39><999*99:9:?=;;::377999,97=396888)66>>>-//87:567//(....$.5577264;A8>>>>;:;<@<>>>?@A6;;?@9;<;A@A<<;B>;;;==>>>;?>;;777//-/7=4=///
@ATNG8:03043:06834
GATGGTAGTGTGTCTCTGAGAGTAGTACTCATTCGTTTCGGAAGAGACAGGTACGTTAATAGTTAATAGCGTACTTCTTTTTCTTGCTTTCGTGGTATTCTTGCTAGTTACACTAGCCATCCTTACTGCGCTTCGATTGTGTGCGTACTGCTGCAATATTGTTAACGTGAGTCTTGTAAAACCTTCTTTTTACGTTTACTCTCGTGTTAAAAATCTGAATTCGTCTAGAGTTCCTGATCTTCTGGCTCTCGTAGACAGATACTACCATCGTCATCCAGAAGTCT
+
444:5:AB@C999C966BABCCBBCBCBAA;;7;BBC=BB@E@BBDCCDD@BBCCC@C?CCCC@C?CCDDCEECCADCDDD5BB?BCHF>CCDC@BBGACFACBBCBB@DFDBCCCC@CCC@C@CCCCCBBBADDBB?BGCCCCCCCBBBCCCBB@DBB?AC@D@CCCBBBCCC@C@@@@9@?C@BBDDD1EBBBB>BBCCBBCB::4;AAA,@ABBCAC?CCAABBCCCD@C@CECBBB@BCB?BBAAABBBBCCDCCCDCCBB?BCCCAABCC@CCC@CCAB
@ATNG8:03022:06868
GATGTAGTGTGTCTCTGAGAGTAGTACTCATTCGTTTCGGAAGAGACAGGTACGTTAATAGTTGAATAGCGTACTTCTTTTTCTTGCTTTCGTGGCTATTCTTGCTAGTTACACTAGCCATCCTTACTGCGCTTCGATTGTGTGCGTACTGCTGCAATATTGTTAACGTGAGTCTTGTAAAACCTTCTTTTTACGTTTACTCTCGTGTTAAAATCTGAATTCTTCTAGAGTTCCTGATCTTCTGGTAGAGCGTGCATATATCTACCATCGTCATCCAGAAGTCT
+
//7897/54;::///////77<66555999:5434:2:;9<8::94444.5::56269<<99.55.559/////949<<::(/5.599A0//<9)////)/:4556<=?7;<=CBCCC>A;;5;;99549999.445539;>654:994447///:6///69849)3355555;<499999'5.5.55<<=+>977;)///9555544.444&4/9//)/)/727577://)/)/98888.335.5<555995555554444///)-----//6=:<<<8<<9:
@ATNG8:03019:06934
GATGGTAGCACACGAGATCTCATCGTACTCATTCGTTTCGGAAGAGACAGGTACGTTAATAGTTAATAGCGTACTTCTTTTTCTTGCTTTCGTGGTATTCTTGCTAGTTACACTAGCCATCCTTACTGCGCTTCGATTGTGTGCGTACTGCTGCAATATTGTTAACGTGAGTCTTGTAAAACCTTCTTTTTACGTTTACTCTCGTGTTAAAAATCTGAATTCTTCTAGAGTTCCTGATCTTCTGGCGCGTATGTATGTCGCCTACCATCGACACTCCAAAGTCT
+
955<9=BDCCAAADCDCBBCCCCCBA@ADDDC?CCCE=CC@D@EDBBBCC?BBBCF?B?BCCC@B?BCCCCBA=C?CCCCC3CC@BAAA<BCBB?ABC?BB<889BBB>AABBA@@C=BBB=A?=>>@?8::<AAAA:??@@===@@@BAA?>>=8:;:<A@=A=A@@@BBBA@:>>?BB6@;@=AAAAA/@?<<=2966///889@;?BBB/AAAAB<B;??<ABAAA??;?<@@@@@@9==D<@@@AA@?>>>@@@A>>;>AA<A@@???A>===>>4;88/
@ATNG8:03061:06447
GATGGTAGTATATCGCGTCGCTATCCAGAAGATCAGAACTCTAGAAGAAATTCAGATTTTAACACGAGAGTAAACGTAAAAAGAAGGTTTTACAAGACTCACGTTAACAATATTGCAGCAGTTACGCACGACAATCGAAGCGCCAGTAAGGATGGCTAGTGTAACTTAGCAAGAATACCACGAAAGCAAGAAAAAGAAGTGACGCTATTAACTATTAACGTACCTGTCTCTTCCGAAACGAATGAGTACATAGATATACGTATCGTCATCCAGAAGTCTT
+
969<9>BBB<=CCCCCCCCCGC>>@;0//)/:456A@@DEFDCAA4;;;,;<@<<<AAA1;7:;5999@B>??9>AAA@@@04:24299945<@@BBBCCBBCC@D?CG@CDB?BBCB@B00-0A000:9:@@=@=..*-.--(-89;:@;A==9;;;<=<<=:6545<<<2558===8<:333(37739::::+9837-----8;==4414;;;5?8:7:7<800/799:9=:=>?8?A<9<>>=BBBCBBBBCBAAABBCBCBB?BBC?>>>=B=:;3
@ATNG8:03073:06438
GATGGTAGCATCATGCATATCTCACCAGAAGATCAGGAACTCTAGAAGAATTCAGATTTTTAACACGAGAGTAAACTGTTAAAAAAGATGGTTTTACAAGACTTCACGTTTAACAATATTGCAGCAGTACGCACACAATCGAAGCGCAGTAAGGATGGCTAGTGTAACTAGCAAGAATACCACGAAAGCAAGAAAAAAGAAGTACGCTATTAACTATTAACGTACCTGTCTCTTCCGAAACGAATGAGTACAGAGAGTACGATATGTCTACCATCGTCATCCAGAAGTCT
+
//8<5:;====?>>@;;;;555;::9=@<8<:::=<=B?<;:445;6::68269,,,222'2(,,,578?>@@;30///(/;;;;&7///1777+766(////(/6699:'.(..0....3555>>==>CCCCFICD@CCCEABBB@A@BA?D@BBB>ABBBB<<<?AAAAAA?BB>AAD894=;<3:771//////$/83////9;9?@?<>=BAA<A=@?C<;8<B@;;9A?A?BBC=B;;4;;?:;9?>?>BB==;??BBBBBABBBB?AB@AAAA@@=AAA?CBAA
@ATNG8:03076:06476
ATGGTAGCGCATATCAGCGCAGCCCAGCAAGAATCAGGAAACTCTAGAAGAATTCAGATTTTTTAACACGAGAGTAAACGTAAAAAGAAGGTTTTACAAGACTCACGTTAACAATATTGCAGCAGTACGCACACAATCGAAACGCAGTAAGGATGGCTAGTGTAACTAGCAAGAATACCACGAAAGCAAGAAAAAGAAGTACGCTATTAACTATTAACGTACCTGTCTCTTCCGAAACGAATGAGTACAGAGAGTACGATATGTCTACCATCGTCATCCAGAAGTCT
+
---(----:;A;55;::<<<<<<;25555.55.5;;;.55)5;;;=<<754.4.388444444#4.4<==>>>>?CC?DCDCCBB3;:6;=AAA7ABB>BHCCCCCBB?B@DE?BAA?BCCBBBCCBBCCCCCBC?BBBBB=BCCBBBB?B?CBC@BFCCCBBC@CCCCCC@CB?AA@<??>==5?@@=ABBBB3CC@C???CCCCD?B?ABAA594:AA<;7;B;;;BB?B@BCB=BCC>@A@CCCCCCCCBBCCCBA@ABC<><7758CCDA@@CC@BBB@B>>>
@ATNG8:03062:06533
GATGGTAGCAGACGTGACAGAGCGCCAGAAGATCAGGAACTCTAGAAGAATTCAGATTTTTAACATCGAGAGTAAACGATAAAAAGAGGTTTTACAAGACTCACGTTAACAATATTGCAGCAGTACGCACACAATCGAAGCGCAGTAAGGATGGCTAGTGTAACTAGCAAGAATACCACGAAAGCAAGAAAAAAGAAGTACGCTATTAACTATTAACGTACCTGTCTCTTCCGAAACGAATGAGTACGATGAGATCTCTGTGCTACCATCGTCATCCAGAAGTCT
+
444<7>CBBBBDDCBCBBBCCIEDD?BCB?DCCCCB@B?CCC:9;A>AC?A>A@::8AAA2B?CAAAD??:?@@>6:/--5555'--/(/66*6671855569922,217537:739999@ECGCCCCCBBBC?BBAB?B??>BBBB>B?BAA?ADCCCCBB?BCCBBB?BB>BBB<?????8=>>;::9999%9@;A999BAAED:>:>AAA:>:=ACBB?BCBBBABAEABA@9@::5:BABBCCCCCCAAAAA@@@CCDCB9999CCC@AB@@=?CC?B@AA
@ATNG8:03102:06621
GATGGTAGCATCATGCATATCTCACCAGAAGATCAGGAACTCTAGAAGAATTCAGATTTTTAACACGAGAGTAAACGTAAAAAGAAGGTTTTACAAGACTCACGTTAACAATATTGCAGCAGTACGCACACAATCGAAGCGCAGTAAGGATGGCTAGTGTAACTAGCAAGAATACCACGAAAGCAAGAAAAAGAAGTACGCTATTAACTATTAACGTTCCTGTCTCTTCCGAAACGAATGAGTACGAGAGTCAGAGCAGAGCTACCATCGTCATCCAGAAGTCT
+
----(-588@BCCAAACB@?@A@BB;?@D<?@B@B<7:5:???@?D=A@;@<::3::===+=7AA;BCBBAAAB=BBCCGGG5BB?A=AAB:BBD@DABAADBBB@C@CC?CCC?BBBBBCCBCCAABBBBCACCCB?BBCCBCCC@G@C:;;;BBCCBBB?BCCAAA@BB?AAB?AADDF<???=?CDDD/CC?A999DCDDB;><>??@8=8=;@<@?BCCBBBB@B?BCC>CCD@CBBBBCBBBBB?>>BAAABBBAAABDF@BBAABBCCC@CBB?BBAA
@ATNG8:03057:06727
GATGGTAGCACGATACGACGATGTGTACTCATTCGTTTCGGAAGAGACAGGTACGTTAATAGTTAATAGCGTACTTCTTTTTCTTGCTTTCGTTGGTATTCTTGCTAGTTACACTAGCCATCCTTACTGCGCTTCGATTGTGTGCGTACTGCTGCAATATTGTTAACGTGAGTCTTGTAAAACCTTCTTTTTACGTTTACTCTCGTGTTAAAAAATCTGAATTCTTCTAGAGTTCCTGATCTTCTGGATAGCGACGCGATATACTACCATCGTCATCCAGAAGTCT
+
;>>C@BC???=<;;<<<<;666<@ACBBBCBB>BCBB=CB?B@CCA@@EE?C@BBC@D@CCA@?@@CBBBBDBAA>@>:9:);>8<900(000)/3;6:6;;6;>?BBC?DBBBCBAA>ACB=B=>>>;;;>>=B???<@@AD@@=<=@@@@@???:<==8>><?;?AAA===AA<>>>CA5A1618;>?>/??67718>>>?@?=;;5:::::';77;A<>:;>7<@A?>;>:>;BCA=;:7;>@<AAA@>>>>>>;;;A@@====<>=>>@>>=A<AAB=A<==
@ATNG8:03073:06842
GATGGTAGTATCTGCACACTCTGTCCTGAAGATCAGGAACTCTAGAAGAATTCAGATTTTTAACACGAGAGTAAACGTAAAAAGAAGGTTTTACAAGACTCACGTTAACAATATTGCAGCAGTACGCACACAATCGAAGCGCAGTAAGGATGGCTAGTGTAACTAGCAAGAATACCACGAAAGCAAGAAAAAAGAAGTACGCTATTAACTATTAACGTACCTGTCTCTTCCGAAACGAATGAGTACGAGAGAGCACACGTGTCTACCATCGTCATCCAGAAGTCT
+
///7388?B>CF;96E666@?>>@C:BBC>;5:;9@=B?BBB??8:6:?9<=?@@@?AAA1B>BBABBAAA9::,:=@@?@?0@D?B?BDD;DDE@DBBBCCCBB>B@BB@BEC@CBBBCCCCCCCCDCA@@@DDCD?BBBBBCCC@C?CBB?BBDDCBBB?BBBBCC@BC?A@A999BCC=@==9999999%9<9<97:CCCCC7;78=??8?;>DDCC@BBBDCCC@C?BBB=BED?DBCBCB99:BBBCAAACCCCCDBBBAA=A?=>ACDDC?ACD@C???
@ATNG8:03074:07030
GATGGTAGTACATGATAGACGACACCAGAAGACTCAGGAACTCTAGAAGAATTCAGATTTTTAACACGAGAGTAAACGTAAAAAGAAGGTTTTACAAGACTCACGTTAACAATATTGCAGCAGTACGCACACAATCGAAGCGCAGTAAGGATGGCTAGTGTAACTAGCAAGAATACCACGAAAGCAAGAAAAAAGAAGTACGCTATTAACTATTAACGTACCTGTCTCTTCCGAAACGAATGAGTACGTGTGCGACGTGTCTCCTACCATCGTCATCCAGAAGTCT
+
///:+//<<>>>966==:9;555568=?>9>955555.5.5;<<===:<?9??;<994444$57;BA@ABDCCBC@C=;;HEE3;;6;<@@@0A=>9=:66<AD;;;9@CB@C<<89@>?AB@@ACBAA@@AB?CBEC@A@@BC@@@<A=A<;7;BBBCDAA@@CBBBB@CD@BAA000@@@9==A?CBBBBB(?>=<?<>>>BBA=A579??:?>?>CCC@CC;;;CD?B@BAB<@@@>AAAABBC@?@??BABBBBA???>:?;;7<@?CCCBCD@CCC?AABC
@ATNG8:03131:06443
GATGGTAGTGTGTCTCTGAGAGTAGTACTCATTCGTTTCGGAAGAGACAGGTACGTTAATAGTTAATAGCGTACTTCTTTTTCTTGCTTTCGTGGTATTCTTGCTAGTTACACTAGCCATCCTTACTGCGCTTCGATTGTGTGCGTACTGCTGCAATATTGTTAACGTGAGTCTTGTAAAACCTTCTTTTTACGTTTACTCTCGTGTTAAAAATCTGAATTCTTCTAGAGTTCCTGATCTTCTGGACGCGCGCACTGACACTACCATCGTCATCCAGAAGTCT
+
4444.4:<=>>>===;;;;@@B@DCBBCB>;?<?BBC=AC?B99:DD999?BB=6616196;>9A=B66569A@<8C>BAB+@@7;@DD?DBBB?@;?=@D99:@@>>;?BCCCCC?ADCDAD@:::B;99@>ADCC@CCC999@@@999BBBAB>BCC@CB?B<@???@@AAC?A;?>=+=.9.95555$4<A=>6<??>>><@@@>@BBB0@;;;>:>466:=999B99499@::?=<*/0<8</95;9=;A00/99A;?;@1656;;;@@@<>>@:@CBB
@ATNG8:03118:06577
GATGGTAGCTCGCTGATGATATCTCCAGAAGATCAGGAACTCTAGAAGAATTCAGATTTTTAACACGAGAGTAAACGTAAAAAGAAGGTTTACAAGACTCACGTTAACAATATTGCAGCAGTACGCACACAATCGAAGCGCAGTAAGGATGGCTAGTGTAACTAGCAAGAATACCACGAAAGCAAGAAAAGAAGTACGCTATTAACTATTAACGTACCTGTCTCTTCCGAAACGAATGAGTACGAGAGAGCACACGTGTCTACCATCGATCATCCAGAAGTCT
+
;;=A?@>.------77977:7////)/99)/5<<;?7?9>::///86::8;6<</0/??@,@900///3339<=5446@>>>+==7;.59)555.5<99;;<<:5:549.94424>95:@=>=>>>B695<8=566?C999@<<?7@:@00*0>;;<<:><>>>BB?8<<*0//066/33(3893::::.//(////8;99>;C7;;@@9<69<@?>;>>:::::588800+/;94////66:=?>?;//////:;;<83777332,,,,*525(-/938/33
@ATNG8:03123:06562
GATTAGTATAGAGCTCTACATAGTACTCATTCGTTTCGGAAGAGACAGGTACGTTAATAGTTAATAGCGTACTTCTTTTTCTTGCTTTCGTGGTATTCTTGCTAGTTACACTAGCCATCCTTACTGCGCTTCGATTGTGTGCGTATGCTGCAATATTGTTAACGTGAGTCTTGTAAAACCTTCTTTTTACGTTTACTCTCGTGTTAAAATCTGAATTCTTCTAGAGTTCCTGATCTTCTGGGTGCGCTACAGTCTCTCTACCATCGTCATCCAGAAGTCT
+
;557;>CCCCCABBCEBBBCCABBBCDCBB>A@@@;AB@E@CCCCCAA>@@?AA@C>AAAD?B?BBABCBBBB?BBBAB3AA?B@AA;ABBB?BBB?AA<?>BBBB?BBB?@AAB;>>?<?====??AAA=CA@@<@@?>:;:???:;;===;@>>;??:>6;;??@A?>><>@?AA6@<@;==>>>/=>777.669///:98=0866'2889;494/.-.88999>:=789///848699299:A:;;==@@@B;;;A;;5;===ABC??<?==:=??>
@ATNG8:03107:06628
GATGGTAGACATATCGTACTCTCTGTACTCATTCGTTTCGGAAGAGACAGGTACGTTAATAGTTAATAGCGTACTTCTTTTTTCTTGCTTTCGTTGGTATTTCTTGCTAGTTACACTAGCCATCCTTACTGCGCTTCGATTGTGTGCGTACTTCTGCAATATTGTTAACGTGAGTCTTGTAAAACCTTCTTTTTACGTTTACTCTCGTGTTAAAAAATCTGAATTCTTCTAGAGTTCCTGATCTTCTGGTGTCTGATCTGTATCACTACCATCGTCATCCAGAAGTCT
+
:<<B?BBDCBBBBABCBBCCCCAAFECCCCCB@CCCC=@?>@?AB@A@BB?BBBBC?B?BBBB?B@BBBB@@@8994;>=>>&8?:?978'777,7/8388/37.7==;@A<>AAAAA>>:>BA=A:>=?::;:;<AA>>:>=@@C?=;=BF=?@;;;<>>==CB<A=@@@===@@?;?;;;;/:7<788888(8@::;385AB???A;;568989%9///;060:A<A@@@AAA<B=BB?<;:9<<?;??@@@BB@;<<>>AAABCAB=B@>>>>>>B=BAA<>>>=
@ATNG8:03116:06676
GATGGTAGCGAGCGAGTGTGTATACCAGAAGATCAGGAAACTCTAGAAGAATTCAGATTTTTAACACGAGAGTAAACGTAAAAAGAAGGTTTACAAGACTCACGTTAACAATATTGCAGCAGTACGCACACAATCGAAGCGCAGTAAGGATGGCTAGTGTAACTAGCAAGAATACCACGAAAGCAAGAAAAAGAAGTACGCTATTAACTATTAACGTACCTGTCTCTTCCGAAACGAATGAGTACGATGAGATCTCGTGTGCTACCACTCGTCATCCAGGAAGTCT
+
<<><9>===;;::=:9945555555.55615=A<?;.44)4::<<=B?CC@C?BABBCDED3D@BBCCJAA;;;A6A:;4444$4;49.55)555.5<<<<@B?@<?=B@=B?@<?AAAABCCBCCCCCCCC@CAAA?BBBACC@@=A?CBB@BDCCBBBB@CDDCCC@CC?@???A@C@@3::?:?BBBB3BB?AAAABCBBB@B?BBBB?D@BBBAA?ACCCCCC@C=@@E>CBB@BBCBCABAA::9=<=<;773/////88066/333:9995//)/)//79
@ATNG8:03116:06797
GATGGTAGATACTCGCTGATACCCCAGAAGATCAGGAACTCTAGAAGAATTCAGATTTTTAACACGAGAGTAAACGTAAAAAGAAGGTTTTACAAGACTCACGTTAACATATTGCAGCAGTACGCACACAATCGAAGCGCAGTAAGGATGGCTAGTGTAACTAGCAAGAATACCACGAAAGCAAGAAAAAGAAGTACGCTATTAACTATTAACGTACCTGTCTCTTCCGAAACGAATGAGTACTATAGACTATCTGAGACTACCATCGTCATCCAGAAGTCT
+
99:9499;BABD;95599595:<:0<;;7:=;;00)/4///:;<<:?@:=:===<<<<<);5?7:0//88:::2:<=====+995:.555&5:@;9;;;<@=;;:;;00///488<><@@@999?;??;;9<CAC?A998?>9??A;@9969@>>998C>BCBAAB@BB999C>?==@@0//:<??@@A0>A=AA@@BA>>>=?==<;A2828:@@@49::988738<???9A8717A>>877AAA888:<@=?A@?884<<A;AB=<==@9969C?<B>>>
@ATNG8:03151:06835
GATGGTAGGACGAGCGTCTGAGAGGTACTCATTCGTTTCGGAAGAGACAGGTACGTTAATAGTTAATAGCGTACTTCTTTTTTCTTGCTTTCGTGGTATTCTTGCTAGTTACACTAGCCATCCTTACTGTGCTTCGATTGTGTGCGTACTGCTGCAATATTGTTAACGTGAGTCTTGTAAAACCTTCTTTTTACGTTTACTCTCGTGTTAAAAATCTGAATTCTTCTAGAGTTCCTGATCTTCTGGATACACTCATGTGCACCTACCATCGTCATCCAGAAGTCT
+
;;;<9<<?;<====<=AA<CCCBB@BBBBB@B9@9::,9?>C?BBBCDDC?@>A;;2;4:C@B<A>ACCBB;;9?9999595#55.5;=?8@@>?:?>>?=C9:;CCAB@BBCCCCCC@AA@?@?ADCDCCBEACCCCACBBBBBCCDCCBBBBCC@CCD@BB>B>BBBDAA@DB=@;;;;.;>B=;;;;;*:@;;;/::;;AB;:9C@CGGG1A9:9C?@?CC?BBA;;:@;>;??>>:;6:?B=CCCCCA@@::::>B9969??<@AAABBCCC@CCD@CCCB
@ATNG8:03134:06949
GATGGTAGGATGAGCGTCTGAGAGGTACTCATTCGTTTCGGAAGAGACAGGTACGTTAATAGTTAATAGCGTACTTCTTTTTCTTGCTTTCGTGGTATTCTTGCTAGTTACACTAGCCATCCTTACTGCGCTTCGATTGTGTGCGTACTGCTGCAATATTGTTAACGTGAGTCTTGTAAAACCTTCTTTTTACGTTTACTCTCGTGTTAAAAATCTGAATTCTTCTAGAGTTCCTGATCTTCTGGTGTCTGATCTGTATCACTACCATCGTTCCTTCTGAGTCT
+
;55<9>GC@DCDDCBBBCCCCDBB?BCBCBBB?BBCC=CC@C@CCCCCCC@CCDDD?C?CCCC?C?BBBBBBBCC@CCDDD3DB@CBBB>BCCC@CCG@CC?;;;BBBACCCDCCCB@BBC@C@CCBBACCC?BBCC@CCCCBBBCC@@@CBAAA=BBB?BC?B?BBBCBCBCCBDCDCC;CAF@BBCCC5BCDDF>CAAACAAABC5;;;;*;AABB>B>BB>AABBBBB@D@CCCCCC>@AB@CCCCCCCCBBBBBCCCBBBC>AABBB@B@C@CCCCCCCD
@ATNG8:03155:06921
GATGGTAGCTATACGTATATCTATGTACTCATTCGTTTCGGAAGAGACAGGTACGTTAATTAGTTAATAGCGTACTTCTTTTTCTTGCTTTCTGTGGTATTCTTGCTAGTTTACACTAGCCATCCTTACTGCGCTTCGATTGTGTGCGTACTGCTGCAATATTGTTAACGTGAGTCTTGTAAAACCTTCTTTATACGTTTACTCTCGTGTTAAAATCTGAAATTCTTCTAGAGTTCCTGATCTTCTGGTAGAGCGTGCATATATCTACCATCGTCATCCAGAAGTCT
+
55;>:>B<BA<@>;;;;;@BCCB;9:556<<@;A;;;,:;4:29@>@=9929=>9;2;4;2;9:.46<<=????:<8<<===+<@8>;;;3::9<<48<<6>?=8967588'5666527505<=5;48659;7878=;=?;:;;>=@@@@@D===;::487806==D=AA?;:7:99497777,76=496;16---459)--22569:75(///'..3366.83893333...949382..//388839BB>>>@@@@@@@>>>??AA<AAAAA==9949<<8>=>=
@ATNG8:03108:06960
GATGGTAGCACGACACGACGATGTGTACTCATTCGTTTCGGAAGAGACAGGTACGTTAATAGTTAATAGCGTACTTCTTTTTCTTGCTTTCGTGGTATTCTTGTTAGTTACACTAGCCATCCTTACTGCGCTTCGATTGTGTGCGTACTGCTGCAATATTGTTAACGTGAGTCTTGTAAAACCTTCTTTTTACGCTTACTCTCGTGTTAAAAATCTGAATTCTTCTAGAGTTCCTGATCTTCTGGTAGAGCGTGCATATATCTACCATCGTCATCCAGAAGTCT
+
555>:CBAACCCFDBBBCA:69CCCBBBCCCC@CCCF>BB?B@CCCCCCC@CCBCD@C@CCBC@C@BBBB?AA?@=;??>=+BC?B77829::7<?9977B?@@=?993:AABCCBB?BBB;>:?ADB>=>@<??A@<>>??BB@@??AAAA>>><===<?@:@=AAAA>>>>A;AA=AC5D<@;>=:<;/<=><<8<;;:AAD<==08787(7===?=@=AA=??????B=B<AA;:::4::?<>>>A@@===AA@@@?>?AAA;A>><888??;>>>;?A65
@ATNG8:03121:07037
GATGGTAGCGCACACATAGATACAGTACTCATTCGTTTCGGAAGAGACAGGTACGTTAATAGTTAATAGCGTACTTCTTTTTCTTGTCTTTTCTGTGGTATTTCTTGCTAGTTACACTAGCCATCCTTACTGCGCTTCGATTGTGTGCGTACTGCTGCAATATTGTTAACGTGAGTCTTGTAAAACCTTCTTTTTACGTTTACTCTCGTGTTAAAAATCTGAATTCTTCTAGAGTTCCTGATCTTCTGGAGATATCATCAGCGAGCTACCATCGTCATCCAGAAGTCT
+
4444.4449?:A969CCCBB@6556<555<<=8566<4;<05265;>>??6;<9;58;5;5.-(-(-88;<;;;=9>??>>+64.4:4444&/////)////(/8478888;9=?@@@>BBABCDAC@CCCCBBAB>ABBC?BCCBBCCCCCCCCBBBB@BCC@CC@C@BBBCCBBBB@CBBCC;B?A>A@@@@,@BABB=BCCB@A;;;B?BBBC2BBCBFAE@DCBCCCC@;;9;>ABGAAA@BBCACCBCCCGCBBCDECCFAAAB?BBCBCBCCC@CBC@CA@@
@ATNG8:03198:06479
GATGGTAGTGTGTCTCTGAGAGTAGTACTCATTCGTTTCGGAAGAGACAGGTACGTTAATAGTTAATAGCGTACTTCTTTTTCTTGCTTTCGTGGTATTCTTGCTAGTTACACTAGCCATCCTTACTGCGCTTCGATTGTGTGCGTACTGCTGCAATATTGTTAACGTGAGTCTTGTAAAACCTTCTTTTTACGTTTACTCTCGTGTTAAAAATCTGAATTCTTCTAGAGTTCCTGATCTTCTGGCGCTCTGTCACGTCTGCTACCCATCGACACTCCAAAGTCT
+
;4447<==<;;==?;<>AAABCCBDCC@@@;:2:999*:?5;5:AABBBB@DCB;;692:@==9B@CCCCCJIBA?ACCCC5BC@CDCD;A;;65><@7;?>B;;9@?:>669<:9:,//94=;AACCAAAB?@A@B=AACCB;;;;AAAA@><@:=00-0>;>8;<<?:5559495555&57<8<<@<@196BBD996ACA99:9:49@@@,?@996=>=>DBBBB@@=@2:2:9<=>>8999.9:999995957>0////--//(///77--/::6:;///;;
@ATNG8:03189:06524
GATGGTAGCTATACGTATATCTATGTACTCATTCGTTTCGGAAGAGACAGGTACGTTAATAGTTAATAGCGTACTTCTTTTTCTTGCTTTCGTGGTATTCTTGCTAGTTACACTAGCCATCCTTACTGCGCTTCGATTGTGTGCGTACTGCTGCAATATTGTTAACGTGAGTCTTGTAAAACCTTCTTTTTACGTTTACTCTCGTCGTTAAAAATCTGAATTCTTCTAGAGTTCCTGATCTTCTGGGTGTATCAGCGAGTATCTACCATCGTCATCCAGAAGTCT
+
445:7<CBBC??>?=;;;;;;<<;;;;9:;6:4;CCD=AA@C>BBBBB@@>@@@CD>A>@A?@:?7:::=>=<<;688887'7739333)3:9=6?8917>:>?==>?7<=BBBBBC?AAA=A<AA=888??:>@??7;;==>;988===<<<=?8=<=8<<6<49;<=@=:::<>@@AA.<2829ABBB/A;;;>3:;;;=;;897=4::85(55539380,,(,,,,4453:48895..)-555.-..59=99>>@;>;AA@@@;>====<=?A<@??;>===
@ATNG8:03196:06555
GATGGTAGATACTCGCTGATACACCCAGAAGATCAGGAACTCTAGAAGAATTTAAGATTTTTAACACGAGAGTAAACGTAAATAGAAGGTTTTACAAGACTCACGTTAACAATATTGCAGCAGTACGCACACAATCGAAGCGCAGTAAGGATGGCTAGTGTAACTAGCAAGAATACCACGAAAAGCAAAGAAAAAGAAGTACGACTATTAACTATTAACGTACCTGTCCCTTCCGAAACGAATGACGTACAGAGAGAGCACACCGTGTCTCCATCGTCATCCAGAAACGTC
+
---737=ABCCCCBBCCDCBDECCD=CCC@BBBCBB?B@BBBCCBB@??;@B5:49BBBBB3B?ABDDDBBBBBB>BCBBB>BC>=7;3977)755+26655597737<@>;;;;7;;>?>???ABB@@@A>><;<;B<@??;;;@@<@=?@@>A;:;>@@@;?>@DAA<AA;@@A8<=;;::-:778'59696*26,6:??AAAAAA=B<@;;;<A;@8::=9=B@@@:@:=:=@B:>==8=>;7685.......6222---(-266755/55552227743333'..93
@ATNG8:03184:06618
GATGGTAGGAGACACGTCGCACACGTACTCATTCGTTTCGGAAGAGACAGGTACGTTAATAGTTAATAGCGTACTTCTTTTTCTTGCTTTTCGTGGTATTCTTGCTAGTTACACTAGCCATCCTTACTGCGCTTCGATTGTGTGCGTACTGCTGCAATATTGTTAACGTGAGTCTTGTAAAACCTTCTTTTTACGTTTACTCTCGTGTTTAAAAATCTGAATTCTTCTAGAGTTCCTGATCTTCTGGTGTCTGATCTGTATCACTACCATCGTCATCCAGAAGTCT
+
///;6;AC@BBBBBBBBBAABAAAB@ABBCCCAHCEE<AA8;7;A@@>AA=AB@?@=@8::???C?@????A@<@>AABBA1?;233333&3:3305;=8BF>AAABBA?BBABBBBB?BB@=C=AAA<;;;;;>A;;7;;A???A???DB@;;:=8888:=A1838???@?AAD:=====/=8=:>ADED/B>>>?6;;>>A>><888-7CAC/@88/=7>7//,/<=><==;?<?B?====B@@<>>>>?99:>>==A><<=>:;5;====>B@@<@>><>@AB
@ATNG8:03160:06682
GATGGTAGACACGTGTGCTCTCTCGTACTCATTCGTTTCGGAAGAGACAGGTACGTTAATAGTTAATAGCGTACTTCTTTTTCTTGCTTTCGTGGTATTCTTGCTAGTTACACTAGCATCCTTACTGCGCTTCGATTGTGTGCGTACTGCTGCAATATTGTTAACGTGAGTCTTGTAAAACCTTCTTTTTACGTTTACTCTCGTGTTAAAAATCTTGAATTCTTCTAGGTTCCTGATCTTCTGGTAGAGCGTGCATATATCTACCATCGTCATCCAGAAGTCT
+
555<7=B>BCC;66>;;;<>><<<>666<;;;9BBDF?CD@CACCCBCBB:;;AAA?B@BB??=?>ABBBBBBAB?A@@@@.?;:@ABB<@B@@;@??:>@>@998?A8>?A>?>B>==><@<@CA==;;;;A?=>:>AAAAA@@@@A@@?9661///7=<161;;;D>==DE=B====/=8=8==???/>><==5=?@===@=8818:::*:;;5;B;><>@=BD;;5;5;9>=@<771///59:==B>>>??====?@A@@@:==?@@@@@@<@@A<A???
@ATNG8:03178:06730
GATGGTAGATATATGCACGCTCTACCAGAAGATCAGGAACTCTAGAAGAATTCAGATTTTTAACATCGAGAGTAAACGATAAAAAGAAGGTTTTACAAAGACTCACGTTAACAATATTGCAGCAGTACGCACACAATCGAAGCGCAGTAAGGATGGCTAGTGTAACTAGCAAGAATACCACGAAAGCAAGAAAAAGAAGTACGCTATTAACTATTAACGTACCTGTCTCTTCCGAAACGAATGAGTACTACTCTCAGAGACACACTACCATCGTCATCCAGAAGTCT
+
=>>C@DCBCBBBCCCCDCCCBBB998;CC?DCC;;69A8@CC;:8=9=@9A@:9993333$339>:?C:7/8;::28///////$//(3,333&3333(382226622+2.55369939999>BCCGGCCCA@@C@CCBB?BBBAAAAA=B?A@A?ABDCCCCC?CCBBBC>BB?BB@;>>===7?@@<@AAAB3BC@C???CCABA<A:@@AD7:7:AD@@?@DAAA@@=@@CCD=CCD>AACCCCCBABBBBBBBBAABBBCCCBA>BBAABABCC@CBC@CB;;
@ATNG8:03190:06810
GATGGTAGTATATCGCGTCGTATCCAGAAGATCAGGAACTCTAGAAGAATTCTGATTTTAACACGATGAGTAAACGTAAAAAGAAGGTTTTACAAAGTCTTCACGTTAACAATATTGCAGCAGTACGCACACAATCGAAGCGCAGTAAAGGATGGCTAGTGTAACTAGCAAGAATACCACGAAAGCAAGAAAAAGAAGTACGCTATTAAACTATTAACGTACCTGTCTCTTCCGAAACGAATGAGTAACATAGATATACGTATAGCTACCATCGTCATCCAGAAGTCT
+
---737<<<?GDDBBBBBD<;;BC=B;;1:AA@@A@C@CCCB@@@;9;276<789999*57555<655;;;;;4;@@ADC?+CB<@5;:9&44//(/7//)/:6676;7:;7::?6?A?>?@9:9?=>@@@9939?=>5;;>==>888)8:>=B?B@@@ACDDACDCBBB?BA?AAA>A@=>>6=::38???@/??8?998?<777/88(7<<>;@>B>997=@@@?@<=8=8<AB:=BA>@<::0/)///9;=A<<AB<;;;;@B@BB????AB999A:@9948=77
@ATNG8:03202:06881
GATGTAGGACGAGCGTCTGAGAGGTACTCATTCGTTTCGGAAGAGACAGGTACGTTAATAGTTAATAGCGTACTTCTTTTTCTTGCTTTCGTGGTATTCTTGCTAGTTACACTAGCCATCCTTACTGCGCTTCGATTGTGTGCGTACTGCTGCAATATTGTTAACGTGAGTCTTGTAAAACCTTCTTTTTACGTTTACTCTCGTGTTAAAAATCTGAATTCTTCTAGAGTTCCTGATCTTCTGGGTCTACGCTCGTCGCGCTACCATCGTCATCCAGAAGTCT
+
95<A>CC?B@@@BABBECCCCCB?CCCCCAA?ABAB<BC?C?BCBBBCC?BBB;<7<?CAAB@B?BACCC;<;B>BBBBB0::29>>>8@C@@=A@A=@B?AAACCKGIGBBBBBB?A@B?B?CCCCCCCC@BBCC?CBBAAABBCDCCBBBCC@DBB?BD?C?CCBCBBBBB=A;;;;.;=A=ABBBC3AAACD=BAAABB;<;A2;;;;*;>>;;6:>BD?B@@AA@A=B>BBCBAB?BACC=BBBBGCCCCA@@BBB@AAD?BBCCBDBBB@BBC@CC;;
@ATNG8:03171:07030
GATGGTAGGAGACACGTCGCACACGTACTCATTCGTTTCGGAAGAGACAGGTACGTTAATAGTTAATAGCGTACTTCTTTTTCTTGTCTTTTCGTGGTATTCTTGCTAGTTACACTAGCCATCCTTACTGCGCTTCGATTGTGTGCGTACTGCTGCAATATTGTTAACGTGAGTCTTGTAAAACCTTCTTTTTACGTTTACTCTTCGTGTTTAAAAATCTGAATTCTTACTAGAGTTCCTGATCTTTCTGGGCAGACTCTGCACACCCTACCATCGTCATCCAGAAGTCT
+
444:7<@C@CCC@A;=<===;;;BB@<<=;?;7?;;<4:<6;6555::::5:9:::.4.4:887<:>===<:::<7:<888'//(///9;;.7/4359::7@B<A:9333,22778828.2>?:A<A9=<657?=>>>@=;;;?@@>;:::::96//(/..335/539=>;;;;BB;>99==.=*/)/6767)66776.:8:66.5;:9;;(7887(5886@<@;@@8;;BB?>::5:5;;==88818@>>6@::68::///::<>>7=;;5;??>>>>?@<@AA=?;;;
@ATNG8:03239:06449
GATGGTAGTATAGAGCTCTACATAGTACTCATTCGTTTCGGAAGAGACAGGCACGTTTAATAGTTAATAGCGTAACTTCTTTTTCTTTGCTTTCGTGGTATTCTTGCTAGTTACACTAGCCATCCTTACTGCGCTTCGATTGTGTGCGTACTGCTGCAATATTGTTAACGTGAGTCTTGTAAAAACCTTCTTTTTACGTTTACTCTCGTGTTAAAAATCTGAATTCTTCTAGAGTTCCTGATCTTCTGGTGAGATATGCATGATGCTACCATCGTCATCCAGAAGTCT
+
445:7;ABB=BCCBBCCBCCAGDA;;<=9949.000/(//)/)/6857//)/99/44(4389:?7?6?>?:>00)/9377777'777.554;)55<;8@9:69@5:;;:BA=ABCBAAAE>BCD?A=@B@@@C;;5<BBB=BBABBAAACBCBBBGED@A@@@EE@EACCBBAAACC>B;;;;;);8?2:9ABB1ABBDF<A9;99:9;9:29555$9>>9949>BB><<;;;:A=A=ADGB;;6;AB<AACBBCEGGCCCHDCCCDBBAFCCCCCAAA@BBB@BBAA
@ATNG8:03207:06464
GATGGTAGAGTACAGTGTAGTAGACCAGAAGATCAGGAACTCTAGAAGAATTCAGATTTTTAACACGAGAGTAAACGTAAAAAGAAGGTTTTACAAGACTCACGTTAACAATATTGCAGCAGTACGCACACAATCGAAGCGCAGTAAGGATGGCTAGTGTAACTAGCAAGAATACCACGAAAGCAAGAAAAAAGAAGTACGCTATTAACTATTAACGTACCTGACTCTTCCGAAACGAATGAGTACGAGAGAGCACACGTGTCTACCATCGTTCTCCTTAAGTCT
+
0//:6:>>>@A@@@ABBBCBBBCBA>A@B>A@@@@@=@@BBECCBB?BC?B?BBBBCBBB1B@CCBBBBBB@@@9?<?@AA@0AD=@:@@@7A@A>ABAA@B@;;4:<::49@@;A@@ACFCCCCDBBAA@B@B;<<=;;;AAAAD?B?BA@<@@@@CCCC@;::@???AA<@?>8<>878)333,3===CB(??<///0=8;>@<@;@=??>D=;;BBC=@@@@@>>:=;@@@;@AA899@@@@AA@B99:AABBBBBBE???CC?@;;;A?A??=?:>:???;
@ATNG8:03211:06466
GATGGTAGGACGAGCGTCTGAGAGGTACTCATTCGTTTCGGAAGAGACAGGTACGTTAATAGTTAATAGCGTACTTCTTTTTTCTTTGCCTTTCGTGGTATTCTTGCTAGTTACACTAGCCATCCTTACTGCGCTTCGATTGTGTGCGTACTGCTGCAATATTGTTAACGTGAGTCTTGTAAAACCTTCTTTTTACGTTTACTCTCGTGTTAAAAAATCTGAATTCTTCTAGAGTTCCTGATCTTCTGGGTGCGCTACAGTCTCTCTACCATCGTCATCCAGAAGTCT
+
//8:6<<=8<:54544::?@BBCGAFBBBDGIAGBBC>BC@D@CCCBBCC?BAAAC?B@CCDE@C@CHCCAAACB>;;;;;;%;;;,;9.5;2;=>;7;A;6;B;9;;BBB?CCCCCCBB?AED@D@FCCBBBAB@CCBB=AABBCBBABBB;;;BBA@BBB?BB?C@CBBCCBBAA?ACCII<CAB@BBBBB,AC;;;7;BCDAA@@00,00000$0==A@=<@<@<A@@ABAB<A<@>>A??>>@AC?AABCCCCCC;<;AAB@DAB>BCCBCDBBCADDDADBAA
@ATNG8:03209:06500
GATGGTAGTCTCAGATAGTCTATAGTACCATTCGTTTCGGAAGAGACAGGTACGTTAATAGTTAATAGCGTACTTCTTTTTCTTGCTTTCGTGGTATTCTTGCTAGTTACACTAGCCATCCTTACTGCGCTTCGATTGTGTGCGTACTGCTGCAATATTGTTAACGTGAGTCTTGTAAAACCTTCTTTTTACGTTTACTCTCGCGTTAAAAATCTGAATTCTTCTAGAGTTCCTGATCTTCTGGACGACGCGCACTGACACTACCATCGTCCATCCAGAAGTCT
+
@?@:7<<:@;<<BBBBCCCDBBBABB@;5;@9=BBC>BD?B=@@@?><<5:8:::.3-3933-47485===8BB?@>>>?1>B>?@AC8??::69A@=AA59:>>?A477=8BA>>=;:868;???885553899<.55877958/8:73,***(**,022,30555779998275555*519585>>>,66889(//7787;;//--9;9+6-//3.55<>;>:9:===<@=>::///5669036/--3,),,,,,569>>>=66655//*/=>5@>><>>>B
@ATNG8:03243:06513
GATGGTAGTGTGTCTCTGAGAGTAGTACTCATTCGTTTCGGAAGAGACAGGTACGTTAATAGTTAATAGCGTACTTCTTTTTCTTGCTTTCGTGGTATTCTTGCTAGTTACACTAGCCATCCTTACTGCGCTTCGATTGTGTGCGTACTGCTGCAATATTGTTAACGTGAGTCTTGTAAAACCTTCTTTTTACGTTTACTCTCGTGTTAAAAATCTGAATTCTTCTAGAGTTCCTGATCTTCTGGCTCTCGTAGACAGATACTACCATCGTCATCCAGAAGTCT
+
//;;6:@=;95<;;;<>AAACCBABCAA;;;<7;CDE>CD?C?CCCBBBD?BBBBCGJAICBCAC@BCBBBBBBB?BBCCC5CD@CBCC>CDCC?@A@?BB>BCBCDD@EJHDGCIC?BAB@C@CFCCCCCC@BBBC8::BABABBBCBBB@@@B?CBC@CE@E?DDFDBCBBC?A@BCD3@5;4;;BBB,A;;;;0;@A@@@;;:C?CCCC2D:;:949=@B?BCBBBBB=A<A?@@AA=@@C@CBBBCDGFDFCBAACDCEDC@CDCBBBCBD@CCD@BBBB
@ATNG8:03254:06541
GATGGTAGAGAGAGCTCCTCATCGTACTCATTCGTTTCGGAAGAGACAGGTACGTTAATAGTTAATAGCGTACTTCTTTTTCTTGCTTTCGTGGTATTCTTGCTAGTTACACTAGCCATCCTTACTGCGCTTCGATTGTGTGCGTACTGCTGCAATATTGTTAACGTGAGTCTTGTAAAACCTTCTTTTTACGTTTACTCTCGTGTTAAAAATCTGAATTCTTCTAGAGTTCCTGATCTTCTGGGCTGCGCTGATATGCGCTACCATCGTCATCCAGAAGTCT
+
554<7<?@;==<<<<56.6<<<=<>>B66999:CCF>CC@C@CBABA;;9;BAAA@B?BF@@>A@BBCAA@BBC?>>>><,<=8;;8818<<A?BAB?@@89:799:6<;=CCC::99BC?C@C===;88;;AAA?;@@C@>>=;;;>===>;;58789==5;399;977>==697777,77=/66999)9<@@C:AA>;66///5/5775*5875=0808;5>==<8//+//56<<<=:88=>6<///====>>?>@======9==>>>??>><@@=9==//
@ATNG8:03232:06664
GATGGTAGTCTCAGATAGTCTATAGTACTCATTCGTTTCGGAAGAGACAGGTACGTTAATAGTTAAATAGTCGTACTTCTTTTCTTGCTTTCGTGGTATTCTTGCTAGTTACACTAGCCATCCTTACTGCGCTTCGATTGTGTGCGTACTGCTGCAATATTGTTAACGTGAGTCTTGTAAAACCTTCTTTTTACGTTTACTCTCGTGTTAAAATCTGAATTCTTCTAGAGTTCCTGATCTTCTGGATAGCGACGCGATATACTACCATCGTCATCCAGAAGTCT
+
<4955:4449999;;;;;<;;97-----77:;5444:/558>16666===:=;;;:493999:399)55444999=?9==><+44.449:14455.597)//)/////5.555;<<<>?BBB?B=BBBB;;;B>AAAA5;;;@B@@@?>9994444.4448==?C<BB?995<:@.45999*9<B;99999$99=<<059@595;;;;.555&5<;<<7A:?A49;@>>;:40:;;<000*009;999>@@AAAAA??:99BB@@<?>><>>@;;5;BB>BCB;
@ATNG8:03249:06747
GATGGTAGACACGTGTGCTCTCTCGTACTCATTCGTTTCGGAAGAGACAGGTACGTTAATAGTTAATAGCGTACTTCTTTTTCTTGCTTTCGTGGTATTCTTGCTAGTTACACTAGCCATCCTTACTGCGCTTCGATTGTGTGCGTACTGTTGCAATATTGTTAACGTGAGTCTTGTAAAACCTTCTTTTTACGTTTACTCTCGTGTTAAAAATCTGAATTCTTCTAGAGTTCCTGATCTTCTGGATAGCGACGCGATATACTACCATCGTCATCCAGAAGTCT
+
555>7;ACCCCCB?CBAA?@C>CDDCCCCBCB@CCCC>CC@C@BCABBCC?BBBCC@B>A@BC@C?CAABBBBBB?ADCCC3CD>BBBB=BCBB?B==:?C<???BBB=A9::BB@C=?>>=@<@@A>>>>>=BDDC6<<@@@@@@@@@=?6<7949<==??:><@BC>>>?AD8;;;==/=5;5;====+=??@@:@@@@@@???@<@AAA/A>>>@<@<@@=@@@A???<?<?@@===9<<<;????;;:>>>=>>B@@@?@A=>>>=@AABA:??D;@><<
@ATNG8:03250:06845
GATGGTAGCGCACACATAGATACAGTACTCATTCGTTTCGGAAGAGACAGGTACGTTAATAGTTAATAGCGTACTTCTTTTTCTTGCTTTCGTGGTATTCTTGCTAGTTACACTAGCCATCCTTACTGCGCTTCGATTGTGTGCGTACTGCTGCAATATTGTTAACGTGAGTCTTGTAAAACCTTCTTTTTACGTTTACTCTCGTGTTAAAAATCTGAATTCTTCTAGAGTTCCTGATCTTCTGGGTGTATCAGCGAGTATCTACCATCGTCATCCAGAAGTCT
+
55:>7;@CBBAB@@@DCBCBBBB@BAA?@C@@;@BBB>BC@D9966@CAC?ACAB@?C?AAA@7;79A@BBBABC=;<;;;):=>@<>>7A<=@<??>:>C>AABBBFACCECCBCCBCCB@C@DCBCBCCCABBBC@DBBBCDBBBCCCBCBCB?BBB@DD?B?BBBBCDDCC7;;@@@3@=A=;;;;;*;CBCB=A@CCBBBBCA5;;;;*;ABBHFFADDFDBBBB@@=A@CCCCAB>A@@@;@CBCCBLLJCBCCBBBC;;:;CCBCDBBB@CBC?A;;:
@ATNG8:03216:06927
GATGGTAGCACACGAGATCTCATCGTACTCATTCGTTTCGGAAGAGACAGGTACGTTAATAGTTAATAGCGTACTTCTTTTTCTTGCTTTCGTGGTATTCTTGCTAGTTACACTAGCCATCCTTACTGCGCTTCGATTGTGTGCGTACTGCTGCAATATTGTTAACGTGAGTCTTGTAAAACCTTCTTTTTACGTTTACTCTCGTGTTAAAAATCTGAATTCTTCTAGAGTTCCTGATCTTCTGGGTGCGCTACAGTCTCTCTACCATCGTCATCCAGAAGTCT
+
;5:C?BBCCCCCBBBCCCCAAACBDCCCCCCC@CCCC=CC@C@CCCCCBB?BBBCC?C>ABCC?B?BBBBBDCBA?ACCCC2AA=BBCB;CCBB>BBC>BB<889CCC?AABDCBBA>ABB>B>B>>B>;;;<A@@>9>>DA@>>>?@A>@@=>?<>>><@A;>:?AA@@@BBB:>>?DE6C7;7;AABA/A??AC9<666:;AABB<??@?/?:::B<>;>A;>>>>>>A<A<?@@B@?:=<==6777A@@@AA>>=AA@@;9949///=999@:9773///6
@ATNG8:03248:06973
GATGGTAGCTCGCTGATGATATCTCCAGAAGATCAGGAACTCTAGAAGAATTCAGATTTTTAACACGAGAGTAAACGTAAAAAGAAGGTTTTACAAGACTCACGTTAACAATATTGCAGCAGTACGCACACAATCGAAGCGCAGTAAGGATGGCTAGTGTAACTAGCAAGAATACCACGAAAGCAAGAAAAAAGAAGTACGCTATTAACTATTAACGTACCTGTCTCTTCCGAAACGAATGAGTACTATAGACTATCTGAGACTACCATCGTCATCCAGAAGTCT
+
BCBD@CBA@A;;@CCBBB@AAAACE<CCE?AADECC?B@BCBA@@C?CC@C@BBBBAA@?2A<??BECBBBAAA;A@ABEDE5CC?B@CFD;DDC@CBBCBA@0000=@@=AAC@BCBCDCCCCCBBBCCCC@BBBC?BBBCBBBC?D@DBB=BCCCCDDD<??ABBC?BB>AAB?AA@AA<ABD<9:9999%9@<989BCDDBB=A;==;;5;8=>BAB>ABAAABB?BABBB=C??<?@AABBBBCCBBBAAABBBBBBCCFAA>ABBBBABCC@CBB?BA;:
@ATNG8:03252:06975
GATGGTAGACATATCGTACTCTCTGTACTCATTCGTTTCGGAAGAGACAGGTACGTTAATAGTTAATAGCGTACTTCTTTTTCTTGCTTTCGTGGTATTCTTGCTAGTTACACTAGCCATCCTTACTGCGCTTCGATTGTGTGCGTACTGCTGCAATATTGTTAACGTGAGTCTTGTAAAACCTTCTTTTTACGTTTACTCTCGTGTTAAAAATCTGAATTCTTCTAGAGTTCCTGATCTTCTGGCGCTCTGTCACGTCTGCTACCATCGTCATCCAGAAGTCT
+
///>8?@BBBBCDDBBCFFDJCDCFFDCCBBB@DBBD<BB?B?AAACCCC?CCCBB?B?BBBB>B?ABBBBBD<>28999:+:A6BAA@8@999<A@@=@B;??BECC@BBBAAA?>:>>><@<@A?@@>>>;>AAA:??AAAAAAAA@@@???@=:::=@A:>7>AAAACA?A;A@@?@5?=A:??AAA.>===>7@?<>>@>>@@<AAAA/A>>>D;@;>A=D>>>AAA<A<AA@@>=8;;;<=899///=;;@@>=>>AA@@<>>????CCC@CCD@CB@@
@ATNG8:03298:06421
GATGGTAGGAGACACGTCGCACACGTACTCATTCGTTTCGGAAGAGACAGGTACGTTAATAGTTAATAGCGTACTTCTTTTTCTTGCTTTCGTGGTATTCTTGCTAGTTACACTAGCCATCCTTACTGCGCTTCGATTGTGTGCGTACTGCTGCAATATTGTTAACGTGAGTCTTGTAAAACCTTCTTTTTACGTTTACTCTCGTGTTAAAAATCTGAATTCTTCTAGAGTTCCTGATCTTCTGGATACACTCATGTGCACCTACCATCGTCATCCAGAAGTCT
+
;;<@7@BB?;:;A@=;?@CCBBBBABBBBDCCACCDC>BB>B@@@ABC@@>ABA@C=@>@ACC@C?BBCCBB=8=8BBBBB1><<@?CC?BBBB?BBB@BB?BBBBCC=@@CCCBB@:>=@=D>A@:;;;::<@@@A7;;@A>>>===D>>>AAA9688<@B<@<@@@BAA?:;5;;;??2?:=9::;;;+;ABBB9??>?>?=<<=18888(8>>=>8=:=>;??>>@@@>E=<;;;;;;>>B=@=>>?;;;=;;;@???:66703---6667;5;;;5;==;
@ATNG8:03257:06539
GATGGTAGGCACTGCGCACACATCCCAGAAGCATCAGGAACTCTAAGAAGAATTCAAGATTTTTAACATCGAGAGTAAACGTAAAAAGAAGGTTTTACAAGACTCACGTTAACAATATTGCAGCAGTACGCACACAATCGAAGCGCAGTAAGGATGGCTAGTGTAACTAGCAAGAATACCACGAAAGCAAGAAAAAAGAAGTACGCTATTAACTATTAACGTACCTGTCTCTTCCGAAACGAATGAGTACACACTCTCATATGACACTACCATCGTCATCCAGAAGTCT
+
44447==@?B9445445599;;>>>6><<7;;9B<66167;@:55.5:5:;)/)--(------$-06889;;:9988808944444$3:5:7;;;.:::4999:9;;:94:6;;6;;;4:<;@BCCBBCCA@::9:6;GBB=@:;:BCCC?A>A@@=@BBCBCBB@AAAACB@BB?BCB;??99928<<899::9:%:?;>??AB?==>;?8>>==5:5:>AAB?BB@A@CC@C@CCC>BAA?ABCCBCCBBBBBBBBBBBCBBBBBBBCAEDBBBBBBB?BAA>AC@@
@ATNG8:03305:06519
GATGGTAGTGTGTCTCTGAGACGTAGTACTCATTCGTTTCGGAAGAGACAGGTACGTTTAATAGTTAATAGACGTAACTTCTTTTTGCTTTGCTTTCGTGGTATTCTTGCTAGTTACACTAGCCATCCTTACTGCGCTTCGATTGTGTGCGTACTGCTGCAATATTGTTAACGTGAGTCTTGTAAAAACCTTCTTTTTACGTTTACTCTCGTGTTAAAAATCTGAATTCTTCTAGAGTTCCTGATCTTCTGGGTGTATCAGCGAGTATCTACCATCGTCATCCAGAAGTCT
+
444;7;4//7///<<<<@;@;55555544999838::90:9.5.55666AA<<==<>>*0+/;00)/)/7///76606;5/////$//99///5>/65::3://)/;)//66<<8;;;;<<@@=AAB?C?BBBBBB:;4;;??9=@=995>>;======>=;;@??BA=A<>>?@@??CA?B99:::):<@999999'9>@@C=B9:9>>5959.5555$5;:95467@B?999::5A7>5>=<=5424===6=@@@@BBBBBBBCBBBGCCACEFEECC;;8;@@<AB@A
@ATNG8:03289:06777
GATGGTAGTATAGAGCTCTACTTAGTACTCATTCGTTTCGGAAGAGACAGGTACGTTAATAGTTAATAGCGTACTTCTTTTTCTTGCTTTCGTGGTATTCTTGCTAGTTACACTAGCCATCCTTACTGCGCTTCGATTGTGTGCGTACTGCTGCAATATTGTTAACGTGAGTCTTGTAAAACCTTCTTTTTACGTTTACCCTCGTGTTAAAAAATCTGAATTCTTCTGAGTTCCTGATCTTCTGGTGAGATATGCATGATGCTACCATCGTCATTCCAGAAGTCT
+
:56>:=CCCCCCCCCCCEFHBA?ACBBCCCCC@CCCD=CC?D?BBBA@@A?CBBAA@B>BBBB?C=AAADCCCAA?BBBBB3BB?CAAA=ACCC?BAB>AB4::9A?@=???ABB@@<@??;>;>?@@@;;;=B???;A===///==9>>C@>==:>=>:>C=B<>??BAAC<;7:???@3@<A:>:@@@,===<<+//9177666><>DDDD'?:::=;C;;;7;<?AAA<?<>>>@>?;>?B=AA?????@@A@@@@@@@A>>:>ACAA@A?;A:>;;7;9;;
@ATNG8:03265:06812
GATGGTAGTGTGTCTCTGAGAGTAGTACTCATTCGTTTCGGAAGAGACAGGTACGTTAATAGTTAATAGCGTACTTCTTTTTCTTGCTTTCGTGGTATTCTTGCTAGTTACACTAGCCATCCTTACTGCGCTTCGATTGTGTGCGTACTGCTGCAATATTGTTAACGTGAGTCTTGTAAAACCTTCTTTTTACGTTTACTCTCGTGTTAAAAATCTGAATTCTTCTAGAGTTCCTGATCTTCTGGTAGAGCGTGCATATATCTACCATCGTCATCCAGAAGTCT
+
////)//4994455555555555559555;;<9<=BC=AB?C@AABBBCC@DBCDC?B?CCCC@C@CCCCCCCEEBCCCCC5DC@BBBH>CBCB>BBB@BG@CBBCCC@CCCCCCBB?BDD@C?CCCCBBBB@CBCE?BCCCCCCCCDCBDBBBB@DBB?BD@D=@BCCCBBBC@BBBBB;B@C@BBCCE5CCCCC>BBBCCFEBBB;@@@@,AAABB>B@CC@CCECCCB@B?BCCAAB=ABB?CCFCECA@@CCCCCCBCCCC@CABABBBCC?BBC@CB@@
@ATNG8:03273:06844
GATGGTAGTATCTGCACACTCTGTCCAGAAGATCAGGAACTCTAGAAGAATTCAGATTTTTAACATCGAGAGTAAACGTTAAAAGAAGGTTTTACAAGACTCACGTTAACAATATTGCAGCAGTACGCACACAATCGAAGCGCAGTAAGGATGGCTAGTGTAACTAGCAAGAATACCACGAAAGCAAGAAAAAGAAGTACGCTATTAACTATTAAACGTACCTGTCTCTTCCGAAACGAATGAGTACTGTATCTATGTGTGCGCTACCATCGTCATCCAGAAGTCT
+
444<5<BBBBC@@@<ECCCCA><;;7;>>:>BBBBB9;7:BB;;9949=7?::9773333$35:833;:::<;;9333404;;.99471778.8;<288;::::33.38;;67736=:;7=BCCBBBAA@ABB?BBCC@BBCCBBAB@C@CBB@BBBCBBAA=ABBBCC?CB?BAB>AABBB=BA@;<<<<<,<>:>??BCCB>><>;=>>>198)8>@;;8;B@@@CB?C?BBF?CBB=??BBDBBDAAACCBBBBBBAAAAAA?><>@=@??@@@=@CB@C@AA
@ATNG8:03297:06840
GATGGTAGCGCGACGAGCGTAGACCCAGAAGATCAGGAACTCTAGAAGAATTCAGATTTTTAACACGAGAGTAAACGTAAAAAGAAGGTTTTACAAGACTCACGTTAACAATATTGCAGCAGTACGCACACAATCGAAGCGCAGTAAGGATGGCTAGTGTAACTAGCAAGAATACCACGAAAGCAAGTAAAAGAAGTACGCTATTAACTATTAACGTACCTGTCTCTTCCGAAACGAATGAGTACGATGAGATCTCGTGTGCTACCATCGTCATCCAGAAGTCT
+
///:6:A?@B@@@BAABCCGECCBC=BBE@GBCC@@?@@BBCAABB@BB?B@AAAAABBC3B?BABADECC?>>8>@AAAAB2AB>B>BBB=CEC@CCCCCCCCC@C?CD@CBB?BBBBBBCBBECEDCBBC@CCBC@CBAACDDC=B?BBB?BCCBBBCC@CCCBBB?BB?BBC@CCCDE>BA@;>998829A>BBABBBCCC>A=A?CC<@<@?B@@<@B@@@CC@C@CBC=CCC?CBCBBBAABCDBBBBBAAABBBA>>A@<@@@AAABBC?BCB?B@@?
@ATNG8:03264:06894
GATGGTAGCGCATATCACGCAGCCCAGAAGATCAGGAACTCTAGAAGAATTCAGATTTTTAACACGAGAGTAAACGTAAAAAGAAGGTTTTACAAGACTCACGTTAACAATATTGCAGCAGTACGCACACAATCGAAGCGCAGTAAGGATGGCTAGTGTAACTAGCAAGAATACCACGAAAGCAAGAAAAAGAAGTACGCTATTAACTATTAACGTACCTGTCTCTTCCGAAACGAATTAGTACGATGAGAGAGCTCTCTCTACCATCGTCATCCAGAAGTCT
+
ABBB?BBBCBCCABBCBCAAAA@?3?BB?BBCBBB@B@CCCAAABADC@C?AA@;::::*;@BCCCDA@A;;:0;A@@@@@1@C@DACCE8CCC?ABCBCCCBC?B?BC@BBB?BBBBBBBBCCBCDCCCC@CCBB@CCCCCCAA>B@CBB@BBCCCCCD@CCBBBB@BB?BBB=A@98829>>;<=<?>1?A?CA@ACBBBB<>;?AAA7838AB@@?ADBBBBB?B?CDB>A;;6:=@ABBCCCBBBBBA@@@@>>?CBBBB>BBBBBA>AA=DB>;>888
@ATNG8:03302:06874
GATGGTAGTATAGAGCTCTACATAGTACTCATTCGTTTCGGAAGAGACAGGTACGTTAATAGTTAATAGCGTACTTCTTTTCTTGCTTTCGTGGTATTCTTGCTAGTTACACTAGCCTATCCTTACTGCGCTTCGATTGTGTGCGTACTGCTGCAATATTTTCAACGTGAGTCTTGTAAAACCTTCTTTTTACGTTTACTCTCGTGTTAAAAATCTTGAATTCTTCTAGAGTTCCTGATCTTCTGGCGCTCTGTCACGTCTGCTACCATCGTCATCCAGAAGTCT
+
///:4:>AABA=>9@9555:;99;<<BBC@@@=B@@@9?A<@5;;4?<;?>@CBBB@B=??BB?B9:9?><><8<4;<77&33.33=>6=BBB798?<@@=A??<@@474886633)..885;6899//.5427666)..33597977778772.).3588*..133;>:2659495555&57<654444$4:9993;==:?;;?BC;<<<<,<00+0><><BB?BBABAAA7>6;;;0/0*...).--0/==;;8999666==;93499955>>>:CBB?BC=>
@ATNG8:03271:06934
GATGGTAGCAGACGTGACAGAGCGCCAGAAGATCAGGAACTCTAGTAGAATTCAGATTTTTAACACGAGAGTAAACGTAAAAAGAAGGTTTTACAAGACTCACGTTAACATATTGCAGCAGTACGCACACAATCGAAGCGCAGTAAGGATGGCTAGTGTAACTAGCAAGAATACCACGAAAGCAAGAAAAAGAAGTACGCTATTAACTATTAACGTACCTGTCTCTTCCGAAACGAATGAGTACGATGAGAGAGCTCTCTCTACCATCGTCATCCAGAAGTCT
+
///:177:9/55=<<566=>>>CCCACBB@BDDCCB>@>@BA<<>==;;2504;<@@=@=)<.459555::555)5555555$596;.555'555.5<<:<<94;2:4:;488044;;;;;==>=@BBB;;7;@@@=BAA@@?;?<AACBB@BBBBCBBDABCBBBD?@@:000,0.888-..0900///'/8389888::;=>A6774>9<27<B;;6;@@CBBB@B?BBB=9955443;<<77777=<===;;;:7777333.33228?AA>9C>>::9//
@ATNG8:03288:06935
GATGGTAGCGCATATCAGCGCAGCCCAGAAGATCAGGAACTCTAGAAGAATTCAGATTTTTAACACGAGAGTAAACGTAAAAAGAAGGTTTTACAAGACTCACGTTAACAATATTGCAGCAGTACGCACACAATCGAAGCGCAGTAAGGATGGCTAGTGTAACTAGCAAGAATACCACGAAAGCAAGAAAAAGAAGTACGCTATTAACTATTAACGTACCTGTCTCTTCCGAAACGATGAGTACACACTCTCATTGACACTCCATCGACACTCCAAAGTCT
+
9:;A?B966;@A@BBBBBCDDDDDD>CBB?BFCBAA?@@CCBBBDD@BB@C@CBC;;;;;*;?CCHDCCDE;;:0;<;;;;;$:;6;9;990;@=:>DCCCCCCB=A=::6;AA>BBBCCCCBBBCBB@@@A=A@BC?A@@BBBBB@C?CAA?ACCCCDCC@BCBBBB@CC?BCA<??887*9>@<AAAAB2??9???>@AABB?B?BBAA=?<?BCCCACBBBB@@=@?BAD<B;;:::@??@BBBBBBBCBB>AACBBBB>BBBFDCA=<<=CD>C9::
@ATNG8:03302:06923
GATGTAGCTCTGCTCTGACTCTCGTACTCATTCGTTTCGGAAGAGACTGGTACGTTAATAGTTAATAGCGTACTTCTTTTTCTTGCTTTCGTGGTATTCTTGCTAGTTACACTAGCCATCCTTACTGCGCTTCGATTGTGTGCGTACTGCTGCAATATTGTTAGCGTGAGTCTTGTAAAAACCTTCTTTTTTACGTTTACTCTCGTGTTAAAAATCTGAATTCTTCTAGAGTTCCTGATCTTCTGGATATGAGTGACTCGTGCTACCATCGTCATCCAGAAGTCT
+
44445999=;?;;;?C;90AAA0//7777;<:>BCC=BB?B?BBA?@DD=A;<??:;8<==>2;24999:<:::559599(5>9666?7@;@C@CCC@@B66699=96;?>>;;??;???;?;9;:@ACCD@CBBB>BCCCBB@?977;;0//93///)/4.44:<55554882955555$5.5.555555#599<<066;<><5555.5555$555994976516====?;7;7:9:<49.499495999969@@@669B=====?=AA@C>?992999299==
@ATNG8:03266:06959
GATGGTAGTGTGTCTCTGAGAGTAGTACTCATTCGTTTCGGAAGAGACAGGTACGTTAATAGTTAATAGCGTACTTCTTTTTCTTGCTTTCGTGGTATTCTTGCTAGTTACACTAGCCATCCTTACTGCGCTTCGATTGTGTGCGTACTGCTGCAATATTGTTAACGTGAGTCTTGTAAAACCTTCTTTTTACGTTTACTCTCGTGTTAAAAATCTGAATTCTTCTAGAGTTCCTGATCTTCTGGCTCTCGTAGACAGATACTACCATCGTCATCCAGAAGTCT
+
555>8=BBBDECDC;66DIHCCBBBDCCCCBB@BBBF>CD?C?BBBDCCC?BBBCC@C@CCBB@D?DCCCCCCCDBCCCCC1CD@CCCD>DCBB?@AC?CC?BAACCCFCDDCECCD@BBB@B@CFDCCCCC@CCDE>@AGCFCCCBDDCC@@@B?B@@<@B?B?BBCCBAB@@;AAAAA7A>B?BCFLG5BB@@@;@BCBBBCBBA5;<;<*;ABBCACACC@BBBAA@@=@@CBB@@@>AAB?CCCCCCBBCCCDCCDCCCA@>@BBBDABCFACBB?CBCB
@ATNG8:03299:06990
GATGGTAGTATCTGCACACTCTGTCCAGAAGATCAGGAACTCTAAGAAGAATTCAGATTTTTAACACGAGAGTAAACGTAAAAAGAAGGTTTTACAAGACTCACGTTAACAATATTGCAGCAGTACGCACACAATCGAAGCGCAGTAAGGATGGCTAGTGTAACTAGCAAGAATACCACGAAAGCAAGAAAAAGAAGTACGCTATTAACTATTAACGTACCTGTCTCTTCCGAAACGAATGAGTACTGTATCTATGTGTGCGCTACCATCGTCATCCAGAAGTCT
+
///:6:A?AB=B=CCCCCCCCCCBB?BBB?BAAA;;2:9;<;00)0>5::6>6?>:::CCF1B<??::98;=788)77=>;<=+<@7?.999*9=@<ABCECCB;;9:?BB@CDC?BBBABBBFFCDCCFDDD@DBBB?CBCBCCBB?B?B;;:;CCBBDCA?@BBBCC@CB=@A@<?????8?BA@?????.?@=@AADBBBBB?B>@;FB;>:==A;;6;CABBBB@D>ABE>AAA@@AAEBBBBBCBCBBB@>@CBBBBBABB?9:8???ACA?BBC@C;<:
@ATNG8:03313:06508
GATGGTAGCTCGCTGATGATATCTCCAGAAGATCAGGAACTCTAGAAGAATTCAGATTTTTAACACGAGAGTAAACGTAAAAAGAAGGTTTACAGACTCACGTTAACAATATTGCAGCAGTACGCACACAATCGAAGCGCAGTAAGGATGGCTAGTGTTACTAGCAAGAATACCACGAAAGCAAGAAAAAGAAGTACGCTATTAACTATTAACGTACCTGTCTCTTCCGAAACGAATGAGTACGAGAGAGCACACGTGTCTACCATCGTCATCCAGAAGTCTTA
+
8844.54:99:///::55566;9;;6;<<9=55699477///0///386161////6666'63883338878;;3;354;;;$4459277.7/////;997--(-(--(-5728:=<===;;?::999:929=99244448:9;7<7@?>;=;444555:;:99871663///5999<=1877133333$3749978882222722228+2+26>9506?:><><9=6::=/44:9=>?A?=777773;;;@?<;;=7788?=89?9>449CA>>43-////)/
@ATNG8:03316:06641
GATGGTAGGACGAGCGTCTGAGAGGTACTCATTCGTTTCGGAAGAGACAGGTACGTTAATAGTTAATAGCGTACTTCTTTTTCTTGCTTTCGTGGTATTCTTGCTAGTTACACTAGCCATCCTTACTGCGCTTCGATTGTGTGCGTACTGCTGCAATATTGTTAACGTGAGTCTTGTAAAACCTTCTTTTTACGTTTACTCTCGTGTTGAAAATCTGAATTCTTCTAGAGTTCCTGATCTTCTGGTGTCGTCTATCATGTACTACCATCGTCATCCAGAAGTCT
+
44485:<C>@>9554455:;;=>>5595<<::6<:::3:>7@>ABCDCDCADCCCCAC@CCCC?B?AAABCCCBE?A@@@@,>A;@AAA;ADBB?BAA=AC@BBBCCCACCDCCCCC@BBB?C@ECBBAABGBCCBC?CCBBBCBBBCBBEED::8;AA?BC?BADCC;;;DBB?BCCCB7@<@=A@CCC0BB;;;7;AABBCCAB@>;;;;.;BCBCAB?BB?BBBBBBB>B>B@@@AA=A@A<ABBBBBBCBBBBCCCCCCAA?@BBBABBBA@BEF@CBBB
@ATNG8:03310:06656
GATGGTAGTGTGTCTCTGAGAGTAGTACTCATTCGTTTCGGAAGAGACAGGTACGTTAATAGTTAATAGCGTACTTCTTTTTCTTGCTTTCGTGGTATTCTTGCTAGTTACACTAGCCATCCTTACTGCGCTTCGATTGTGTGCGTACTGCTGCAATATTGTTAACGTGAGTCTTGTAAAACCTTCTTTTTACGTTTACTCTCGTGTTAAAAATCTGAATTCTTCTAGAGTTCCTGATCTTCTGGAGATACACATGATACTCTACCATCGTCATCCAGAAGTCT
+
888<7<?:@9495566>>CCDCCBCB@@@??A:AAAB>@@<A;>@CA;;;=ABA;:49.5<992925<<BBBBAA<ABDCD5BB?C@CA;@C@@7;9A9>@=9:9A@@=@@@A?BAA9AAA4;6;ABBBCDIBDBAA?AACBBB;<:9:9=>?AC:CCC?BC@C@BBCCBC@AAACBBBB9A>B=@@@@@*;;ABC?CECCDDFAABBIGFG5CBABHAHACC?BBCC@;;5;5;@@ABB<@@A>ABBCCCCCCCBBBBBBCB<;9;A@@BAA@D@CBB=ABBB
@ATNG8:03314:06690
GATGGTAGCTATACGTATATCTATGTACTCATTCGTTTCGGAAGAGACAGGTACGTTAATAGTTAATAGCGTACTTCTTTTTTCTTGCTTTCGTGGTATTCTTGCTAGTTACACTAGCCATCCTTACTGCGCTTCGATTGTGTGCGTACTTCTGCAATATTGTTAACGTGAGTCTTGTAAAACCTTCTTTTTACGTTTACTCTCGTGTTAAAAATCTGAATTCTTCTAGAGTTCCTGATCTTCTGGGTCTCTCTCTCACGCACATCGTCATCCAGAAGTCT
+
:55<7=BBBBCCCCCCBBBCCCC;:0@00000)9::946C?C@CCCCCCC@BA?::7;5;A;;9:?CBBCBB@A?<777777#8939=@A<AAAA?BAA=@@;???BBB@BBAAACCC?BBB>@7;;@A?>>>;@=9929799=>AAAAA;@@>>=168:;??;?<@>==@ABAA688AAA5A;?:;6666)79---)------3659-5555$286662:155,5>=;7897<:>>?@AC8=;;:3:=?A;;;888@>>>AA@@@@@@@@@<>>@<>>=@
@ATNG8:03312:06760
GATGGTAGCTCGCTGATGATATCTCCAGAAGATCAGGAACTCTAGAAGAATTCAGATTTTTAACACGAGAGTAAACGTAAAAAGAAGGTTTTACAAGACTCACGTTGACAATATTGCAGCAGTACGCACACAATCGAAGCGCAGTAAGGATGGCTAGTGTAACTAGCAAGAATACCACGAAAGCAAGAAAAAAGAAGTACGCTATTAACTATTAACGTACCTGTCTCTTCCGAAACGAATGAGTACACACTCTCATATGACACTACCATCGTCATCCAGAAGTCT
+
:::@@AAB=<<==;;;@?@>;6555.555.559955.4.4;:555<9><9=8;;443888'827889=;@::?@97399999(9:5:.555&5::5<>;;;==<<7<<6626>>8==><;555;::9<==:948977/37:>?A@@=@=?>>9;@@@>==@>BBB@@@9<<:<?9422222'2560......#.73...7877550532225/5/57<<<9<=>>>>>9;699>8>00-0:>=>?@778BBBBBBBBBBBBA;;;<8:@<=<=?6646=@;<>A<
@ATNG8:02693:07072
GATGGTAGATACTCGCTGATACACCCAGAAGATCAGGAACTCTAGAAGAATTCAGATTTTTAACACGAGAGTAAACGTAAAAAGAAGGTTTTACAAGACTCACGTTAACAATATTGCAGCAGTACGCACACAATCGAAGCGCAGTAAGGATGGCTAGTGTAACTAGCAAGAATACCACGAAAGCAAGAAAAAAGAAGTACGCTATTAACTATTAACGTACCTGTCTCTTCCGAAACGAATGAGTACTATAGACTATCTGAGACTACCATCGTCATCCAGAAGTCT
+
555A9=BBDBC@@ABADBDCECCCC>CFF?B@BA@@=@<@@A????=?C?BA???DCCCC3A>ACDBBAAAA@@8??<;;;;);?=@?CCC;CEJAAAACCCC;;7;?AA=ADD?BBDC@@ACCCCCCBBCF@BA@@<@@AAABCB?C?B;;:;EDEDCDC@BBBBAA?BC=AAA;??AA@9>==9::9:99%9>;>98:DCBBA<A<A@@@<@=A=BBE@CDBBACC@C@BCC<BBC?:;;?ECBBBAABBAABBCCCEBCBBBB@BBB???BBD@FBB@ACCB
@ATNG8:02702:07097
GATGGTAGTGTCATATGAGAGTGTGTACTCATTCGTTTCGGAAGAGACAGGTACGTTAATAGTTAATAGCGTACTTCTTTTTCTTGTCTTTCTGTGGTATTCTTGCTGTTACACTAGCCATCCTTACTGCGCTTCGATTGTGTGCGTACTGCTGCAATATTGTTAACGTGAGTCTTGTAAAACCTTCTTTTTACGTTTACTCTCGTGTTAAAAATCTGAATTCTTCTAGAGTTCCTGATCTTCTGGATAGCGACGCGATATACTACCATCGTCATCCAGAAGTCT
+
:849./77///779<>@?CCC9:6B955<<<:7<<<<6<?:><666>>>B;??;?;8<:CCBD@KABBBA<<;772/////$/0+//0>>8598=:5<9>6:;8=BBBC@BCCBBBBB@BBB?B?BCBBAAAA>A=;;7@CDCCCDCGDCCCCCCCADBB>BCBD@B;:;BABBB8;;AA@2A<@=@AAAA0AA@@@<@BBDCDCBAA@BJKK5BBGAA=A@BB?ABBCCCB@CACCBBBB8;;;<@@;;;@@@;;;BCCCFCCFF@BCCCBCCBB?BCC?CCCC
@ATNG8:02682:07205
GTTGGTAGACATATCGTACTCTCTGTACTCATTCGTTTCGGAAGAGACAGGTACGTTAATAGTTAATAGCGTACTTCTTTTTCTTGCTTTCGTGGTATTCTTGCTAGTTACACTAGCCATCCTTACTGCGCTTCGATTGTGTGCGTACTGCTGCAATATTGTTAACGTGAGTCTTGTAAAACCTTCTTTTTACGTTTACTCTCGTGTTAAAAATCTGAATTCTTCTAGAGTTCCTGATCTTCTGGCGCCTGTCACGTCTGCTACCATCGTAATTGCGAAGTCT
+
@@=@?BCCB?@@GDCCBCCCCCCBCBCABB::::CCC=CB@B?BCCCCAC?ABBCC=?<@AAE@C?BBCBBBBCC?CCCCC3BB?@@@A<=ABB@AAB@BC:88:BAB=B=?>?A<<6=<=8<8=AA<<=:;5;A>>8=====A???@AAA=::;6;;=:==8=;???@@>==<995555'517678899)77<<93879;;;>>;B<BAAA*;>@?@7>:>>=AAA>>==5:3:=;8//,/667999/////;;;>88;AABB7;;;;<B?B8;;<A=ABBD
@ATNG8:02690:07217
GATGGTAGCTATACGTATATCTATCGTACTCATTCGTTTCGGAAGAGACAGGTACGTTAATAGTTAATAGCGTACTTCTTTTTCTTGCTTTCGTGGTATTCTTGCTAGTTACACTAGCCATCCTTACTGCGCTTCGATTGTGTGCGTACTGCTGCAATATTGTTAACGTGAGTCTTGTAAAACCTTCTTTTTACGTTTACTCTCGTGTTAAAATCTGAATTCTTCTAGAGTTTCCTGATCTTCTGGAGATATCATCAGCGAGCTACCATCGTTATCGGAAAGTCT
+
9;AB9<BBBB==BBBBCCCGECCCCCCECCBBF>;;;B<AA9:9:CBACDDACCBAA@C@@??A=@=ABBBBCBBB?AA@@@.9@8AABA<BA@?:000<@@<097<:?8?@A@@BAA;ABC<?:>=A:;;=><@@@B:>>===?;:8><<<=777.52227;7>:88>>:::88266877+717155656'2::;832227557757-555&277790505638888:88;/949>;<//+/;<177:<>3339---:66899--+-67--+-69=79;4;=77
@ATNG8:02748:07062
GATTAGTGTGTCTCTGAGAGTAGTACTCATTCGTTTCGGAAGAGACAGGTACGTTAATAGTTAATAGCGTACTTCTTTTTCTTGCTTTCGTGGTATTCTTGCTAGTTACACTAGCCATCCTTACTGCGCTTCGATTGTGTGCGTACTGCTGCAATATTGTTAACGTGAGTCTTGTAAAACCTTCTTTTTACGTTTACTCTCGTGTTAAAAATCTGAATTCTTCTAGAGTTCCTGATCTTCTGGATAGCGACGCGATATACTACCATCGTCATCCAGAAGTCT
+
;559ABCCCDBBBBCDICCCBBBCCCCC??=@@??8@A<@<@BBBBCC@BBBFE@I@CCCCAC@BCCCD;;;J@CCECC2;;69?@A<BCBB?B@A=?B8;;BCBC@CBCCCCCC>BBC@C@CAAABAAA>BBCC@CCCFCCCBDBCBBBB@@=@CB@BB?B>BACBBBCCD@ABBDD;C@C<@@@@A,@BBBD=A@BBBBCABAAHCCC3BBAAA?A@BE@;;;;;;BAB@BBBA;<7;@@?BC;<;DDBBBBBBABB@@DE@DCECCAAABACCCAGBBA
@ATNG8:02707:07115
GATGTAGTGTGTCTCTGAGAGTAGTACTCATTCGTTTCGGAAGAGACAGGTACGTTAATAGTTAATAGCGTACTTCTTTTTCTTACTTTCGTGGTATTCTTGCTAGTTACACTAGCCATCCTTACTGCGCTTCGATTGTGTGCGTACTGCTGCAATATTGTTAACGTGAGTCTTGTAAAACCTTCTTTTTACGTTTACTCTCGTGTTAAAAATCTGAATTCTTCTAGAGTTCCTGATCTTCTGGACAGAGTGTGCAGATACTACCATCGTCATCCAGAAGTCT
+
BBBBBABBB9;5@666CBCCCBBBDBBBC;;7;EBC>CC@C@CCCCDCC@BBC:;;<FCDCB?B@EDDDD9;;G@CBIDE2;;69@AA:BBBC>BBB>BC:;;ABGFACCCCCCCB?AAB@B?CCCCBBBB>AB@@=@BBBCAAABBBBCBBBC@CBB?BCAG?BBB@@@BCCACCBCC;C@C>;;;;;*;ABAE>B@@ABBBA@A5;;;;*;AABB?B@CDACCDCAB@@B@BGECDC@AA@@CCBBBBBBBAABBCBBDCCEACBAABDDDF@CCC?BBEF
@ATNG8:02716:07108
GATGGTAGTGCGTGAGAGAGAGACCCAGAAGATCAGGAACTCTAGAAGAATTCAGATTTTTAACACGAGAGTAACGTAAAAAGAAGGTTTTACAAGACTCACGTTAACAATATTGCAGCAGTACGCACACAATCGAAGCGCAGTAAGGATGGCTAGTGTAACTAGCAAGAATACCACGAAAGCAAGAAAAAGAAGTACGCTATTAACTATTAACGTACCTGTCTCTTCCGAAACGATGAGTACGTGTGACGTACGTGAGCTACCATCGTCATCCAGAAGTCT
+
555C:>B@AB@@;B=@<ACEDB;;;4:@@?BBBBBB=@>@AAAAAA=AA>B?CBBBAAAA2@<AABB@>>?00*///////$4<5:2555&5>>9?BCCCCB::6;>AB?BBCAGCC@AACDAAACCBBBB?CBBB?BBBCBCBC?CACBB@BBBBBCBB@CDCCCB@AA=A??;?ACAD=A993:::99(9@?CBECCBBA=:==;;;@=D<??CCD?CCCCBAA8000>>6@000<<<=??>>>>?A@998@BBBBCCBBC?ACAAAAB:99:BB?CABA
@ATNG8:02738:07132
GATGGTAGGACGAGCGTCTGAGAGGTACTCATTCGTTTCGGAAGAGACAGGTACGTTAATAGTTAATAGCGTACTTCTTTTTCTTGCTTTCGTGGTATTCTTGCTAGTTACACTAGCCATCCTTACTGCGCTTCGATTGTGTGCGTACTGCTGCAATATTGTTAACGTGAGTCTTGTAAAACCTTCTTTTTACGTTTACTCTCGTGTTAAAAATCTGAATTCTTCTAGAGTTCCTGATCTTCTGGGTCTACGCTCGTCGCGCTACCATCGTCATCCAGAAGTCT
+
//:;7;??;B@@ABBBBBBBBCCC@CCCCCCCACAAA<AD@D@CCBBBBB?BDDDG>A=BDCC?C@CCCCCCCDD?>?>>>0@C?CCCC>CCCC>BBB?BE>BBBCCC@CGDCCCCC@CCC?C?CCDDCBBBACCCC?CCCCCCCCBBCBB@@@D?CBA?BD@C@BBCCCBBBCADBBB@7@=@=AA@B@0AB:::6;AABCCCCAA4;;;;*;@BCCAFACC?CCBCC@@>A@BDCCCC@BBBB>CBBBCDCCBBBBBBBBBBBA@AABBBBBD?CCD?CCAB
@ATNG8:02732:07193
GATGGTAGTGATACAGATCAGACACCAGAAGATCAGGAACTCTAGAAGAATTCAGATTTTTAACACGAGAGTAAACGTAAAAAGAAGGTTTTACAAGACTCACGTTAACAATATTGCAGCAGTACGCACACAATCGAAGCGCAGTAAAGGATGGCTAGTGTAACTAGCAAGAATACCACGAAAGCAAGAAAAAAGAAGTACGCTATTAACTATTAACGTACCTGTCTCTTCCGAAACGAATGAGTACCTCTCAGACGCTCGTCCTACCATCGTCATCCAGAAGTCT
+
<<<B?CBBCCC?@ABBCCCDCBA<;<===;BB;00939)//::;B>8:?9B::;8;;?>?+=7<<=BBBBBBBB>BA::999'44.4.444&5<<7=>><99595159CC@>>>;><<<BCBBBEEJLGCAA?@BAA?BCBBAA;;;-;=@@@=@BBBBBCC?BBB9::???;??<;<<877)3993>??>>>%8323?:?::?A?4512:??5@:;;BBA?A@;::BB?B@AAA<@AA?AA@ACAA=???ABACBBCBBBCC?>BC=>>==A?@@@=A?@=@BBA
@ATNG8:02733:07241
GATGGTAGGCGACATACATACGCGCCAGAAGATCAGGAACTCTAGAAGAATTCAGATTTTTAACACGAGAGTAAACGTAAAAAGAAGGTTTTACAAGACTTACGTTAACAATATTGCAGCAGTACGCACACAATCGAAGCGCAGTAAGGATGGCTAGTGTAACTAGCAAGAATACCACGAAAGCAAGAAAAAGAAGTACGCTATTAACTATTAACGTACCTGTCTCTTCCGTAACGAATGAGTACAGAGAGTACGATATGTCTACCATCGTCATCCAGAAGTCT
+
:59D;>CC?BABDDDBBCCCA@?AB?BBB@CCCCCC@B@CCCBBAC=AA@C@CBB9:9::*;=BDCCCBCCAAB:@@9999:*9C=B;AAA9ACCIC@AAACB@@=@@@@?@CC@CBBCCCAAAAAABBBBB?BBAB?BBB@@ABB?B?BBC@CBBBBCBB<AABBBB>AA>A@B@CA>??8???8<BBAB3??=?CEBCAA??8<:=>>?;?;>>>=>:?@@A;>;:><>AA<AAA<@:;;EA>>>>>>AAAAAAA@?>?AA>>:<A>>:;;;;=BBA;@@??
@ATNG8:02739:07367
GATGGTAGCTCGCTGATGATATCTCCAGAAGATCAGGAACTCTAGAAGAATTCAGATTTTTAACACGAGAGTAAACTGTAAAAAGAAGGTTTTACAAGACTCACGTTAACAATATTGCAGCAGTACGCACACAATCGAAGCGCAGAAGGATGGCTAGTGTAACTAGCAAGAATACCACGAAGCAAGAAAAAGAAGTACGCTATTAACTATTAACGTACCTGTCTCTTCCGAAACGATGAGTACGTGTGCGACGTGTCTCCTACCATCGAATGAGGTTACGTCT
+
;96>9>DB@;;<;?;@@B@;9:@BD@CCC?ABCC;;.9.4445=<A9<<>A?CAA@AAAA.@>BDBBCA==;88-..------$-838,333&3773333338822+2+25022246222<<<>@>999=00.0..//)/--78//)/)//;678>>====9<<;;::6:93776(///-05--(/////$/717:;<=<;?<;?=::9>9=8=;;=>;@A>@@:=7A<;<<3999444:899<4448887333;;ABC?AAA?B@??;58.--(-3---6--
@ATNG8:02735:07512
GATGGTAGAGTATCATGTGTATCTCCAGAAGATCAGGAACTCTAGAAGAATTCAGATTTTTAACACGAGAGTAAACGTAAAAAGAAGGTTTTACAAGACTCACGTTAACAATATTGCAGCAGTACGCACACAATCGAAGCGCAGTAAGGATGGCTAGTGTAACTAGCAAGAATACTACGAAAGCAAGAAAAAGAAGTACGCTATTAACTATTAACGTACCTGTCTCTTCCGAAACGAATGAGTACACATCGTCGTGTCGTGCTACCATCGTCATCCAGAAGTCT
+
///8)//?CCJDBBC;69@B@@BAA<A>B;>@;<<B@B?CCBBB@@9;;4;<@CC;;;;;';7ABBCCCCCCCB7@@9::::*;@=@=@??0>B?:@CBCBBCBB?B?CC???A?CBBBCCBCBBBBCDEEC?BBDC@CBBABBAB?C@CBB@BBBBACBA>BBCCCC@BB@CCBBBABDC>B@>999888(8?9@ABBBBB?A9>9?AAA>A>=ACFD@DCCCBBB?B@DDD<AAC?CCCCCAAAAABCACBBBCBBBAAACBB?BCBBBBBBC@CCC?BBBB
@ATNG8:02756:07077
GATGGTAGCTATACGTATATCTATGTACTCATTCGTTTCGGAAGAGACAGGTACGTTAATAGTTAATAGCGTACTTCTTTTTTCTTGCTTTCTGTGGTATTCTTGCTAGTTTACACTAGCCATCCTTACTGCGCTTCGATTGTGTGCGTACTGCTGCAATATTGTTAACGTGAGTCTTGTAAAACCTTCTTTTTACGTTTACTCTCGTGTTAAAATCTGAATTCTTCTAGAGTTCCTGATCTTCTGGTATGACTAGTGTACTACTACCATCGTCATCCAGAAGTCT
+
:9;C@CCCCCCCDBBBCCEDCCCCCCCCCCBA?ABBB>BC@D?BBBCCCC@FCCA?=@?BABB?B?CCBBBAB?=<:98787#3949987.333<<7=:A==D178<9575'288775==157:397:::><===<@@@@<>>>@???>>>A@A@>>>7;;;;@@;>;>@@?????>9<9:::-:08088888(8>;;<19/////5658-655'25557392;;4>@??>??<@<>>9://+/9<7=BBAAA@?@C>=>BB>>>>>=@A@@@@@??<??C<AA=8
@ATNG8:02763:07079
GATGGTAGGTGCACATGAGTGTATCCAGAAGATCAGGAACTCTAGAAGAATTCAGATTTTTAACACGAGAGTAAACGTAAAAAGAAGGTTTTACAAGACTCACGTTAACAATATTGCAGCAGTACGCACACAATCGAAGCGCAGTAAGGATGGCTAGTGTAACTAGCAAGAATACCACGAAAGCAAGAAAAAAGAAGTACGCTATTAACTATTAACGTACCTGTCTCTTCCGAAACGAATGAGTACAGAGAGTACGATATGTCTATATCGTCATCCAGAAGTCT
+
<66>:?D>:B=BCCBBCCCCCAA@C@CBB@BCCBCB?B@CCAACBB?BE=@=@A@????@,@@BCBBBCCBBBC<AA<;;;;.;D@D?BBB7AA@=@BCDDCBBB@B@A@=???8;=;7<;DCCCCECCCBB@BBBB=@@BABBBB@C?;;;@CCEDBBBC?BCBBBB@BC?A@@=@AAAD=@@?;::::::%086:0//::BA=@9<;ABA<@<@;BBEADCBBBBJ@C@DBC?DCE@AA@BCCBCBBAAAB??>CBAAABB@@ABB>??DAAA@CBA>A>>9
@ATNG8:02758:07239
GATGGTAGCGCACACATAGATACAGTACTCATTCGTTTCGGAAGAGACAGGTACGTTAATAGTTAATAGCGTACTTCTTTTTCTTGCTTTCGTGGTATTCTTGCTAGTTACACTAGCCATCCTTACTGCGCTTCGATTGTGTGCGTACTGCTGCAATATTGTTAACGTGAGTCTTGTAAAACCTTCTTTTTACGTTTACTCTCGTGTTAAAAATCTTAATTCTTCTAGAGTTCCTGATCTTCTGGACGACTCGCACTGACACTACCATCGTCATCCAGAAGTCT
+
:66>;>CBABBBBCBDDECBCCBBBBCCDICC@BCBD>BC@C@CCCCCFD?BBDCC@C?ABAD?B?BDCCCCCAA<ACEDF5;:7;@AA=BBBD@BCCACD9;:BBBG>BBDCCCCC?B@C?B?CCCCCBCC@CCCC@DAAACCCDCCCCCDAAA@CBB?CC@B@BBBBBCCCD@BBCBC;C?C?CCCCC3BB@@@<@@DDCBB:;:4:;;<*;@A?B@F@CC?DCBBBBB?B?ACB;;;5<;;>CB@A;;;CCDBAACCCEEEEADICDCCCDD@CCC@CCAA
@ATNG8:02759:07200
GATGGTAGCGCACATATAGATACAGTACTCATTCGTTTTCGGAAGAGACAGGTACGTTAATAGTTAATAGCGTACTTCTTTTTCTTGCTTTCGTGGTATTCTTGCTAGTTACACTAGCCATCCTTACTGCGCTTCGATTGTGTGCGTACTGCTGCAATATTGTTAACGTGAGTCTTGTAAAACCTTCTTTTTACGTTTACTCTCGTGTTAAAAATCTGAATTCTTCTAGAGTTCTGATCTTCTGGTAGAGCTGCATATATCTAATCGAACTTGCAGAGTCT
+
@@@E@DCCCBBBBBBBBBCHCCBBCCDDIDCB?B@@A@9@DAE@CCCBBCCACCCBB@B@CDED=B=ADDDDDCCC???>>=,=?:@AAA<ABBBACCC@JG;;<CCCC@BBCCCCCD9;;A<@?BABAA;;<@CCCC@CECCCCCCCA@@CAAAB?BBB?BB?B>BBBBBDCCC@BCFDD;C?B>;;;;;*;@ABC>BBBBB;;;AC?CGFG5DBBAC@CAGIABBBCCFJ@BCBBBBA=AAA>BCCCAABBBB:;;BBB@A?ACBB?BC:;;BBBDBAA
@ATNG8:02777:07341
GATGGTAGCATCATGCATATCTCACCAGAAGATCAGGAACTCTAGAAGAATTCAGATTTTTAACATCGAGAGTAAACGTAAAAAGAAGGTTTTACAAGACTCACGTTAACAATATTGCAGCAGTACGCACACAATCGAAGCGCAGTAAGGATGGCTAGTGTAACTAGCAAGAATACCACGAAAGCAAGAAAAAAGAAGTACGCTATTAACTATTAACGTACCTGTCTCTTCCGAAACGAATGAGTACTATGTAGAGCTCTATACTACCATCGTCATCCAGAAGTCT
+
555=:>CBBCCBC;;;BCCDHFDCC@CCC@BBC;;69A9BBB999?9=?4=;?@>==???0?;?0//988<98;7378/////$//(/(///&/69,339988755+2+25277725559===?@DDCCCCCC@CCBB?BAAA@A@C@C@CAA?BBCCCCCC?CBBAAA?BC?BAB9<<998*9==;>ABBCB)@?=?0/0@@CCA;>;<ADB:=:=AFDD@CCBCCCB>A>ABC=BCC?AACCCCAAA@@ADCABABDCCBABBB@=@@@A>>BCC@CCD@C@?@
@ATNG8:02777:07378
GATGGTAGTATATCGCGTCGCTATCCAGAAGATCAGGAACTCTAGAAGAATTCAGATTTTTAACACGAGAGTAAACGTAAAAAGAAGGTTTTACAAGACTCACGTTAACAATATTGCAGCAGTACGCACACAATCGAAGCGCAGTAAGGATGGCTAGTGTAACTAGCAAGAATACCACGAAAGCAAGAAAAAGAAGTACGCTATTAACTATTAACGTACCTGTCTCTTCCGAAACGAATGAGTACATAGATATACGTATAGCTACCATCGTCATCCCAGAAGTCT
+
:::<:>BBBCCCDCBBBC@AACCCF@@?@@BCCCBB?B@CCCDFBB?BDAE?AA@;;;;;*;>BCEBCCCC@@?6<?:;;;;*;B>C599:49CCAECCCCCCCC@C@BB?BCC@BCCCCBCCDCCCCBBBB?BBBB>@?DCBB@@<B@CCC@ABACCBBB@BCCBBB?BB>BAA<??@@>9???:?CCCC3CB@BBAABA@AA:<9>>=>:==C>BBC?CDCCBAA<?<?AA=BDD@BBBBCCCCABBBBBBBBBBAAA???@@<@@@A???BCC?CAA>AB??
@ATNG8:02765:07482
GATGGTAGCTATACGTATATCTATGTACTCATTCGTTTCGGAAGAGACAGGTACGTTAATAGTTAATAGCGTACTTCTTTTTCTTGCTTTCGTGGTATTCTTGCTAGTTACACTAGCCATCCTTACTGCGCTTCGATTGTGTGCGTACTGCTGCAATATTGTTAACGTGAGTCTTGTAAAACCTTCTTTTTACGTTTACTCTCGTGTTAAAATCTGAATTCTTCTAGAGTTCCTGATCTTCTGGTCTACTACACTGTACTCTACCATGTCATCCAGAAGTCT
+
///;49=?AA<DDCCCCCGCCCI:9;CCCD:9::BBD?CC@D=A@CCCBC?CBA@@6;7<BBB@E@CAAAACCAA<79:9:)9?>?;?A:AABD?BAA?AC7::BBAB?BABBBBBB>BBB?B?@A<A<?<8589::+//67;:;=:::99656>8<<=<<<8=187:<<=;;;5:;<AA5@<@=;6777+799>>+//;///6::<1875&277785:59949:::22238058>>>A;A<<48;===>;;:==<>A;;;;?>:===??AAB<>>>;??;;
@ATNG8:02779:07461
GATGGTAGGCGTGTGAGAGTCTGCCCAGAAGATAGGAACTCTAGAAGAATTCAGATTTTTAACACGAGAGTAAACGTAAAAAGAAGGTTTTACAAGACTCACGTTAACAATATTGCAGCAGTACGCACACAATCGAAGCGCAGTAAGGATGGCTAGTGTAACTAGCAAGAATACCACGAAAGCAAGAAAAAGAAGTACGCTATTAACTATTAACGTACCTGTACTCTTCCGAACGAATGAGTACGATGAGAGAGCTCTCTCTACCATCGTCATCCAGAAGTCT
+
A@BB@CCC???ADBBBBCB:;;AA@5<BC@BBCCCACADCCCB;;6;E8;4;B@;;;;;(;9@>@BBBBBCCG=BBAAAA@0@B>><@@@6@AC?BA<ABBB@B@B<>??A>?<?AABKCCBCB@@??===;889?;;;:=AA=>:==BEE?BB??@ABB?CCCBBB@CC?CCB=???BB=BA@<99999(9939@@@@@@@?=@988BC?E?CCBBB?B@9:8>>=;A===8=AA<?;>>000?=;;>8977;;3779=<<=@=>=??966574:;<5:;?=
@ATNG8:02784:07442
GATGGTAGATATATGCACGCTCTACCAGAAGATCAGGAACTCTAGAAGAATTCAGATTTTTAACACGAGAGTAAACGTAAAAAGAAGGTTTTACAAGACTCACGTTAACAATATTGCAGCAGTACGCACACAATCGAAGCGCAGTAAGGATGGCTAGTGTAACTAGCAAGAATACCACGAAAGCAAGAAAAAAGAAGTACGCTATTAACTATTAACGTACCTGTCTCTTCCGAAACGAATGAGTACACACTCTCATATGACACTACCATCGTCATCCAAAGTCT
+
<<<C=DB=665<;<;696>>>BCBC?;;9==BB@A@@C?B<;9A@D@CC?A=@>>9:999)93:=<?A@=<799*9@;;999$9<<=?CCC9CCC@DCBBCDCCB6;5;;5;@C6;;A@@@@@@AB??@@@@?ACBCABBA@@AAA>B=@;;7;C;<<BAA?ABBA=@:::399:399999,9@@99999::%9;88>8>?=BB?@C@>>@A9?;?=BBB@CC@@@AB?@<AA>5;00+0;;>ABBB===B??>@><>BB?AAA@C>BB@=>>BBA?BD=BBCC
@ATNG8:02790:07450
GATGGTAGATATATGCACGCTCTCCAGAAGATCAGGAACTCTAGAAGAATTCAGATTTTTAACACGAGAGTAAACGTAAAAAGAAGGTTTTACAAGACTCACGTTAACAATATTGCAGCAGTACGCACACAATCGAAGCGCAGTAAGGATGGCTAGTGTAACTAGCAAGAATACCACGAAAGCAAGAAAAAGAAGTACGCTATTAACTATTAACGTACCTGTCTCTTCCGAAACGAATGAGTACACATCGTCGTGTCGTGCTACCATCGTCATCCAGAAGTCT
+
:::C?CCCCCBCCCCDDCCBBBCC?CCC@CCCBBB@B@BBEAAAC?BB?C???>99999)9=@BCACCCC:98)7=:;;;;*;B>@4;;;*:CDBCBBCFEFCC@B?AA?ABD@DDBABEEBCCDCCCCCC>CCCC<@@BBBBBB>B?BA@>@CBCBBBB?BCCBA@>CC?@@A<??DDF<ABB>ABBBB3BC?CAAACDC@@:>:=>>>=B=AACAB=AB???BB@C?BBC>CCC?BBCBBBBCCCCCBBBBBBAAAABBCCB?BBBBBBBBB@BBB?BBAA
@ATNG8:02761:07595
GATGGTAGTAGTACACTAGTCATACCAGAAGATCAGGAACTCTAGAGAATTCAGATTTTAACATCAGAGAGTAACGATAAAAGAAGGTTTTACAAGACTCACGTTAACAATATTGCGGCAGTACGCACACAATCGAAGCGCAGTAAGGATGGCTAGTGTAACTAGCAAGAATACCACGAAAAGCAAGAAAAGAGTACGCTATTAACTATTAACGTACCTGTCTCTTCGGAAACGAATGAGTACACATCGTCGTGTCGTGCTACCATCGTCATCCAGAAGTCT
+
8:44.5<=@=;<<@===?>>=@=44.444.4:9955.5497:77////)/)/:94444&/1777///999:99697///99.66160777+733,38>;<B89:=A<??;:AA588B8=:;:;<A?@?@@@8>>?;5;>>>=999)/)/..(.569=>>A6;77;;A55:6222498/...&..-,2666*...333@<977)/)/6697A<898>B6;;:3932),,(*5'*,-26885222557558?7755<9==?>>>>:>;;;======C;;7;;;;
@ATNG8:02810:07084
GATGGTAGCTCGCTGATGATATCTCCAGAAGATCAGGAACTCTAGAAGAATTCAGATTTTTAACACGAGAGTAAACGTAAAAAGAAGGTTTTACAAGACTCACGTTAACAATATTGCAGCAGTACGCACACAATCGAAGCGCAGTAAGGATGGCTAGTGTAACTAGCAAGAATACCACGAAAGCAAGAAAAAAGAAGTACGCTATTAACTATTAACGTACCTGTCTCTTCCGAAACGAATGAGTACTATAGACTATCTGAGACTACCATCGTCATCCAGAAGTCT
+
4444.4<;::555<<<@AABBBBAA?BCD?BBBBBB>A=@CC@@?B?CA=@;@@<<7=<<,<8=;888=>7377)7799999'9=:;=@BB2BCDAABAAABCBB@CAA@>ACB?CECCCCAAAGGGDCCCC?B@@@=@BCACC@?<@?@AA<@@@BBBCC@CCCCBC@BA=@@@;977AA;;;;8889999$9987<8===A9535,..66.649=C@@<?@@?@BBAC@BBB<??B@AAAFBAABBC???AAAAAAA@895;==7>88<556;;9==B@A@?@
@ATNG8:02818:07099
GATGGTAGGACGAGCGTCTGAGAGGTACTATTCGTTTCGGAAGAGACAGGTACGTTAATAGTTAATAGCGTACTTCTTTTTCTTGCTTTCGTGGTATTCTTGCTAGTTACACTAGCCATCCTTACTGCGCTTCGATTGTGTGCGTACTGCTGCAATATTGTTAACGTGAGTCTTGTAAAACCTTCTTTTTACGTTTACTCTCGTGTTAAAAATCTGAATTCTTCTAGAGTTCCTGATCTTCTGGTGTCGTCTATCATGTACTAATCGTCATCCAGAAGTCT
+
9:;D:DEC@CCBCCBCCBBAAACC?CCCCCC@CCDD=CC@C?CAADDDD@DCCAA=A@CCCC?C@CCC??@CCC?AAAAA2CC@B@@@8@BCB>BBC>BB<>>>CCC?BBBBBBAB>BBB<=9>A?>>===<AAAA<AA@@=<=@@@AAAA>>>;???=AC<A<AAAAA>>>?:?AADC;D<A=>>>>>/=A99906/////<:9=;?>?>/>@@@@<@<>>;>A@@???<A;??BBBB;???<?@?AAA:::AAAB?>>?>>;AAA===>C;A==8<99:
@ATNG8:02819:07116
GATGGTAGCACACGAGATCTCATCGTACTCATTCGTTTCGGAAGAGACAGGTACGTTAATAGTTAATAGCGTACTTCTTTTTCTTGCTTTCGTGGTATTCTTGCTAGTTACACTAGCCATCCTTACTGCGCTTCGATTGTGTGCGTACTGCTGCAATATTGTTAACGTGAGTCTTGTAAAACCTTCTTTTTACGTTTACTCTCGTGTTAAAAATCTGAATTCTTCTAGAGTTCCTGATCTTCTGGGTGCGCTACAGTCTCTCTACCATCGTCATCCAGAAGTCT
+
955D9ABBAABBAAABCHGFDDCBBCCCCDBB@BCCH>DE@C@CBBCCDC@AAACC@D@DBBB?A?ABCBBAAAA?ABCAC1A@>BBBB=BCCB?AAA@BB>779BBB@BBBBBBBB>A??=D<AA>==?=<9<AA?:=<?>????>@AAB????<>>><AA=A<>>?>>>@BB<@@ABB5@;>5;;===+=>???8?===>>@@@A<????/????D=D8==>H@??>?@=A=@?@@@E<;9992///=99>BB@@@@@@@===59666@=;9?<@AD;>>>:
@ATNG8:02855:07130
GATGGTAGCACGACACGACGATGTGTACTCATTCGTTTCGGAAGAGACAGGTACGTTAATAGTTAATAGCGTACTTCTTTTTCTTGCTTTCGTGGTATTCTTGCTAGTTACACTAGCCATCCTTACTGCGCTTCGATTGTGTGCGTACTGCTGCAATATTGTTAACGTGAGTCTTGTAAAACCTTCTTTTTACGTTTACTCTCGTGTTAAAAATCTGAATTCTTCTAGAGTTCCTGATCTTCTGGACGACGCGCACTGACACTACCATCGTCATCCAGAAGTCT
+
;;:D@CCCCCD?<@BB@BA;66ABBCCCCBBB@BCCC?CC@CACCCBCDD@BBCCC>B>BCCC?C?CAACCDC?@=?B??=+@B>B???3?:::?B??=?C>??>BBB>AABBCAAA?BCC?A<AAA??>>=<>>>B<?@?@???@@???A???@<@=>:::6:=BB@@??@@?<>>=DD;D9<788887(8<==>188>>?>@=>>:=DDD/C>>??=B<@?;@AAD===<A<???>::5:<=9?A=>=>?@77///===;;;A<=;;;AAABB<AAA<@@@>
@ATNG8:02835:07160
GATGGTAGAGAGAGCTCTCTCATCGTACTCATTCGTTTCGGAAGAGACAGGTACGTTAATAGTTAATAGCGTACTTCTTTTTCTTGCTTTCGTGGTATTCTTGCTAGTTACACTAGCCATCCTTACTGCGCTTCGATTGTGTGCGTACTGCTGCAATATTGTTAACGTGAGTCTTGTAAAACCTTCTTTTTACGTTTACTCTCGTGTTAAAAATCTGAATTCTTCTAGAGTTCCTGATCTTCTGGTGTCTGGTCTGTATCACTACCATCGTCATCCAGAAGTCT
+
0//;6<???CCCCCC:;9CCFDICCBBCFEAA?ACDF?BB@B@CBBBBDC@DD@?@=@=@ABC@D@ECB<<=<;;573333$38398<818BAC?C@?=?C?@@@@:939DBBBCCC?B=>=A<?>>>>@@@=@B??;?DAA??@???;;;AA==9<::3:=8<6=A@@@A@@@=A8888)87<:88888(8>;=>,//:///9;:>8====.=BBCD=B<==:>C?????<A=>>?===;>AA=A@@;;77<///::=;;;@AA<???@@@A@@;@AA;@@@A
@ATNG8:02838:07143
GATAGTAGGCGTGTGAGAGTCTGCCCAGAAGATCAGGAACTCTAGAAGAATTCAGATTTTTAACACGAGAGTAAACGTAAAAAGAAGGTTTTACAAGACTCACGTTAACAATATTGCAGCATTACGCACACAATCGAAGCGCAGTAAGGATGGCTAGTGTAACTAGCAAGAATACCACGAAAGCAAGAAAAAGAAGTACGCTATTAACTATTAACGTACCTGTCTCTTCCGAAACGAATGAGTACAGAGAGTACGATATGTCTACCATCGTCATCCAGAAGTCT
+
955BBBBB@BBBB;::DCBB??>>>7@>><CBBB@@=@>AAAAABC@AA>A=@@>>=>==,<;>?A?>>?A?AD:?=>>=<=,<=8<8>AA4=<A>@77/566//)/388488>7;;?????<@@@@AA::;<A@==9=AAE???@=A<A::5:==>>>@A<@???CC>AA=AA@<>A99:28<<7::::;+;?<==>>>>>@@=C=A?==8<8<<<<?;><<====:>:??@6;ACACCBBACBC;;;BCBBBCBBBBBBBDCB9:9BBBBCCB?BAA>ABBB
@ATNG8:02838:07189
GATGGTAGCATCTGCATATCTCACCAGAAGATCGGAACTCTAGAAGAATTCAGATTTTTAACACGAGAGTAAACGTAAAAAGAAGGTTTTACAAGACTCACGTTAACAATATTGCAGCAGTACGCACACAATCGAAGCGCAGTAAGGATGGCTAGTGTAACTAGCAAGAATACCACGAAAGCAAGAAAAAAGAAGTTACGCTATTAACTATTAACGTACCTGTCTCTTCCGAAACGAATGAGTACGATGAGAGAGCTCTCTCTACCATCGACGAATAGAAGTCT
+
:45<7<;A@;95@<@BCDCCCCCB@BBCACCCCC7;7;;BAABC@BBAF?BBBAACDD2CAFBA::9?<<9:2::@==>>+@C?C@DDD8CCC@?A9;5<;5526:==8;;?5:>>@@@=@@@996>=@DA:;;C?A@?CC@@?9@4:;:29999@@@A=@<<<<<1778<<<188=<<6833,777777$39477/89>>@@A??;858>9=:9<AAA<@@@@@AD?B9::A9@=;287;<;;;=777@;;::888::8::<76057978756/7?8838///
@ATNG8:02812:07222
GATGGTAGCTCACGTACGTCACACGTACTCATTCGTTTCGGAAGAGACAGGTACGTTAATAGTTAATAGCGTACTTCTTTTTCTTGCTTTCGTGGTATTCTTGCTAGTTACACTAGCCATCCTTACTGCGCTTCGATTGTGTGCGTACTGCTGCAATATTGTTAACGTGAGTCTTGTAAAACCTTCTTTTTACGTTTACTCTCGTGTTAAAAATCTGAATTCTTCTAGAGTTCCTGATCTTCTGGGTCTCTCTCTCACGCACTACCATCGTCATCCAGAAGTCT
+
//7;6<@AC@=BAA=C;9;CDCBCBBCDCCCC@CCHE>CB?B=AABCBCB@BDBBB@D?CACD@C?@??BBCBBB?@@@@@/@@;@:79.7??A>AAD@CC@AAABA@=AAAABBBD@CCA<A<AA>>=>>><??AA;@??@>>>;:;C@@@AAA::;<<@@<@<???@?@@@A7;;AAA5A=B:>>DDK/??888-8::;??A=>>=BBBA/>;;:?;?<@@=@??????=B=CC@@@@;>>AD:??>A?@@AA?>@A@>666<599::@A>>=<@@?:==;;
@ATNG8:02808:07298
GATGGTAGAGAGACTGTAGCGCACCCAGAAGACTCAGGAACTCTAGAAGAATTCAGATTTTTTAACATCGAGAGTAAACGATAAAAAGAAGGGTTTTTACAAGACTCACGTTTAACAATATTGCAGCAGTACGCACACAATCGAAGCGCAGTAAGGATGGCTAGTGTAACTAGCAAGAATACCACGAAAGCAAGAAAAAAGAAGTACGCTATTAACTATTAACGTACCTGTCTCTTCCGAAACGAATGAGTACTATGTAGAGCTCTATACTACCATCGTCATCCAGAAGTCT
+
444:7<?ABA;;6?;;><@;A966@8@=@;=0/////396:88///;69616000/666666$639:::;A;:::9:(////////$//(33(3;;;$338,335555=888,2,273722,2669?CCCCDBBACCCC@BBBD@C@@?BBAA>A?B@@=@BB@@ABB?ACC??@;?@299?3:::::,8<<;::;;;;%8:6.0-0=?AAA;?<?@@@=@<@@CDH@CDBBBBB>A>@@@<ACC?BBB:::BB???AA@@@@@BBCBBA@@@8==>@@@BBB@C@@=@CAA
@ATNG8:02846:07332
GATGGTAGCTCGCTGATGATATCTCCAGAAGATCAGGAACTCTAGAAGAATTCAGATTTTTAACATCGAGAGTAAACGTAAAAAGAAGGTTTTACAAGACTCACGTTAACAATATTGCAGCAGTACGCACACAATCGAAGCGCAGTAAGGATGGCTAGTGTAACTAGCAAGAATACCACGAAAGCAAGAAAAAAGAAGTACGCTATTAACTATTAACGTACCTGTCTCTTCCGAAACGAATGAGTACTACTCTCAGAGACACACTACCATCGTCATCCAGAAGTCT
+
///7)//AA@::;/0/;<?BBBBAB<ADD?AAC;;:;A;:99595;7;;7;755///;;;+:6?0//:;899333(376;;;:)//)/(///&/8939:87788//(/06949:;7::7:???CDCCCCCCCC?BB@@=@ABBBBBB?B?BA@>@CBBABBB@BCBCCB@CC?BCB?AAABB599@;99::::%:;:9@<AB=BBB?B?=;=<.818=@@A=@BBBCCC@C@CCC=CCCAEABABBBBBBBBAA?????AAAB????;?B?=99;@@<@BB>AA@@
@ATNG8:02831:07350
GATGGTAGTGTCATATGAGAGTGTGTACTCATTCGTTTCGGAAGAGACAGGTACGTTAATAGTTAATAGCGTACTTCTTTTTTCTTGCTTTCGTGGTATTCTTGCTAGTTACACTAGCCATCCTTACTGCGCTTCGATTGTGTGCGTACTGCTGCAATATTGTTAACGTGAGTCTTGTAAAACCTTCTCTTTACGTTTACTCTCGTGTTAAAAATCTGAATTCTTCTAGAGTTCCTGATCTTCTGGGTCTCTCTCTCACGCACTACCATCGTCATCCAGAAGTCT
+
////)/;@=;66<;;;@>>>A>=00/:999?=7<999,447<066=@?CD@C>><;7;9<;;;0946<<CCCBBC>;;;;;;$;;:;:AA<A;:?=@@C=AB:;;ACBC@CBBBCCCC?ABIBHACCCBBCCC@CCBB?@@BBBBCCCAAACBBBC?C;;:;C?B?BBCBBBBBA=@;;;;5;@G?BBBBB9AB;;;0;A@@AC;;;C@CDCC2B;<;@=@?CCADFCFHEF@DACBCDBB?ABBE?D;;;;;;;;;AA;;;BBBB@BCCCBBCBC?CCC@BCAB
@ATNG8:02841:07353
GATGGTAGCACGAGTCACTCATATCCAGAAGCATCAGGAACTCTAGAAGAATTCAGATTTTTAACACGAGAGTAAACGTAAAAAAGAAGGTTTTACAAGACTCACGTTAACATATTGCAGCAGTACGCACACAATCGAAGCGCAGTAAGGATGGCTAGTGTAACTAGCAAGAATACCACGAAAGCAAGAAAAAGAAGACGCTATAACTATTAACGTACCTGTCTCTTCCGAAACGAATGAGTACGATGAGATCTCGTGTGCTACCATCGTCATCCAGAAGTCT
+
3444.4:=;55<::566;;;=<<<=9555545577/0)/)////;6C;9;?C=;00A>>>>$0)/768?@<866:(////////#//)47===2>==8<<;97:/--(-0--/9:69:;:////////;5555.55458=666==<<7;49/0)/;////<>.95<:994:76::;)/////(//3,33333$33,3;333888959:::27177444.444::44.4.4;;4:::499;8833333788883333;9;:8857/552237:<<055:)////
@ATNG8:02815:07413
GATGGTAGAGAGACTGTAGCGCACCCAGAAGATCAGGAACTCTAGAAGAATTCAGATTTTTAACACGAGAGTAAACGTAAAAAGAAGGTTTTACAAGACTCACGTTAACAATATTGCAGCAGTACGCACACAATCGAAGCGCAGTAAGGATGGCTAGTGTAACTAGCAAGAATACCACGAAAGCAAGAAAAAGAAGTACGCTATTAACTATTAACGTACCTGTCTCTTCCGAAACGAATGAGTACGTGTGACGTACGTGAGCTACCATCGATAACCTCGAGTCT
+
;66C;@CCBBBCBBBBDDCCEBBBF>CCB@CCCC@A?A@CCDCCBC?BB?B@CCC@@@>=,=;?=>BBBBBBCF=A@;;;;;*;A>B@BGF9BCC@CJCCBCB;;7;>AA>BCD@BBBCCCCCECCCCCCCC@CBBB?AAAB@@?D?A?B;;:;CCCCCCC?BBBBCC?AB=999499999+9?<<@AAAA2AA>@BBBAB=AC5;6;888:>;>@CEDABAAAACC8:9:DA9A9958AAABBDCBDBCAAADCCBAAABDD@@:;000@@@<@=BBAAA???
@ATNG8:02840:07422
GATGGTAGCTCTGCTCTGACTCTCGTACTCATTCGTTTCGGAAGAGACAGGTACGTTAATAGTTAATAGCGTACTTCTTTTTCTTGCTTTCGTGGTATTCTTGCTAGTTACACTAGCCATCCTTACTGCGCTTCGATTGTGTGCGTACTGCTGCAATATTGTTAACGTGAGTCTTGTAAAACCTTCTTTTTACGTTTACTCTCGTGTTAAAAATCTGAATTCTTCTAGAGTTCCTGATCTTCTGGAGATACACATGATACTCTACCATCGTCATCCAGAAGTCT
+
;::>8<<<;;;555=:555=555??;996>CC8::BC=AB?B<@@AA;:;=;;;>>:B9:9>B?CACBCCAA<>>:;;;;;*>@<ACCE=G00/499<7<=7655=<<7<==B==@@?CBB=B=AABBB:;:@CCCD?BAABCBBBB@@@@BAA@<;;;69B?C@C?@@@=@99255959&56;69???>,=@99949@DFDCCB@@<@AAA0@AABB?B>BA?AA@@@AA?B=@???@@<@@A?CCAAAAGJEDDBBBCCCCCC?CA::;@CCIAFFGEFFAB
@ATNG8:02847:07396
GATGGTAGCACGAGTCACTCATATCCAGAAGATCAGGAACTCTAGAAGAATTCAGATTTTTAACACGAGAGTAAACGTAAAAAGAAGGTTTTACAAGACTCACGTTAACAATATTGCAGCAGTACGCACACAATCGAAGCGCAGTAAGGATGGCTAGTGTATCTAGCAAGAATACCACGAAAAGCAAGAAAAAGAAGTACGCTATTAACTATTAACGTACCTGTCTCTTCCGAAACGAATGAGTACGATGAGATCTCGTGTGCTACCATCGTCATCCAGAAGTCT
+
4444.4:;;<655=<@@;;;<<ACC<BBC@CBDBAA?A@EAA;;9@:@A?B@@@@AAAAA2@?AABAB:0/;;;2///<;:;+//)4.555&5<<=BCCCCC;?@;@<@@<@BC@DBBBDBBBBCCCDAAAB@B@;;69@AABCBC@EACBB>@@BABDDA@@AAA??<?@=>@>;:.....)...)...--'-:3;=======B>B=B>??:>:>ACBB?BB;;;@A>@?A@@;@@?5:9A@@@BBBBBA@ACB999999987:;6775<?796<9<>>:>;;:
@ATNG8:02881:07062
GATGGTAGAGAGAGCTCTCTCATCGTACTCATTCGTTTCGGAAGAGACAGGTACGTTAATAGTTAATAGCGTACTTCTTTTTCTTGCTTTCGTGATTCTTGCTAGTTACACTAGCCATCCTTACTGCGCTTCGATTGTGTGCGTACTGCTGCAATATTGTTAACGTGAGTCTTGTAAAACCTTCTTTTTACGTTTAACTCTCGTGTTAAAATCTTGAATTCTTCTAGAGTTCCTGATCTTCTGGGTCTACGCTCGTCGCGCTACCATCGTCATCCAAGAAGTCT
+
;69=:BCCBBBAA;9566;;AA;;;<<<=>@C@EFEE>CC@CABBACA::8;BABA?B@BBBC?B?BAAAAC?;<599:99$374878818<??@@<;;0//:>6:::BBBBBBB?B>B=A<A@A>888:8=>@@588@@@B>>>???>;;;;6:>:6;;,/,/=<=>>>@@;>>@@@3=9=7;7===,===@@-///===77;<<1///)///(/8/5/795=<9;@;;779><=;//+/679196;:?D;;;BA;;7<///606::::=9::)/+/60633-
@ATNG8:02901:07044
GATGGTAGGAGACACGTCGCACACGTACTCATTCGTTTCGGAAGAGACAGGTACGTTAATAGTTAATAGCGTACTTCTTTTTCTTGCTTTCGTGGTATTCTTGCTAGTTACACTAGCCATCCTTACTGCGCTTCGATTGTGTGCGTACTGCTGCAATATTGTTAACGTGAGTCTTGTAAAACCTTCTTTTTACGTTCACTCTCGTGTTAAAAATCTGAATTCTTCTAGAGTTCCTGATCTTCTGGATATGAGTGACTCGTGCTACCATCGTCATCCAGAAGTCT
+
555>:>CC@CCB@@ACCCCDDBBBBBBBBC;:8;BBB<CC?B@AA@BCBB?BCBBA>A?CBCC@C@CBBBBBBA@=AAAAA3@?<=???8?BCC=?@C?BB@>>>BBB?BBBBBBBB?BBA<A=@?>>>>>>=BC>>:>@AAAAA???AA@@>>=49;:9=<8==AB??>>>>=4:8888)87<8==BCB/??@A=A>>>BBA??>=:>DDD.;;;>C=A=AA<??@>>>@<@=@@@?@?<???<AAAAA@>>>@@@@>>>AA@@<@@@::;CCD@CCD?CCBA
@ATNG8:02897:07095
GATGGTAGCACGAGTCACTCATATCCAGAAGATCAGGAACTCTAGAAGAATTCGGATTTTTAACACTGAGAGTAAACGTAAAAAGAAGGTTTTAACAAGATCTCACGTTAACAATATTGCAGCAGTACGCACACAATCGAAGCGCAGTAAGGATGGCTAGTGTAACTAGCAAGAATACCACGAAAGCAAGAAAAAGAAGTACGACTATTAACTATTAACGTACCTGTCTCTTCCGAAACGAATGTAGTAACGATGAGATCTCGTGTCTACCATCGTCATCCAGAAGTCT
+
55:<9=CEC@BBCCCBABKCBA@@>49=A655CC9:1949@A;:6=999:=3;<*0////$/)/7///54:<;<<5<=:9888'33-3-333&3-3323333378333,3,3945--(--,,,5-..779==>89,58<72582355//*/499A<A9988?=<8>77399377,3394:?ABA8=::399787$3939885555A??<?=>;:;4:1:8//659//-337).).7907>?,733377728=:::<43389822292222+258777877055935557
@ATNG8:02891:07161
GATGGTAGCAGACGTGACAGAGCGCCAGAAGATCAGGAACTCTAGAAGAATTCAGATTTTTAACACGAGAGTAAACGTAAAAAGAAGGTTTTACAAGACTCACGTTAACAATATTGCAGCAGTACGCACACAATCGAAGCGCAGTAAGGATGGCTAGTGTAACTAGCAAGAATACCACGAAAGCAAGAAAAAAGAAGTACGCTATTAACTATTAACGTACCTGTCTCTTCCGAAACGAATGAGTACAGAGAGTACGATATGTCTACCATCGTCATCCAGAAGTCT
+
555<7>CBBEECAA@@@ABBBCGGC?BCD?;;;;;:;@;@A@;;:C?BB?A?:::?>CDC3C?AA@BBBCDBCB=AABEEGG5BA=A5;;;.;BD@BABAGDEBB?B@CE?BBC?BBCCCCCCCEEFCCCBC@CCAA?AABBDDCC=@>@AB>BDBBADDC@AAABBB???=?AA;?????8===;::9:99%9@;@:99BBCCF>?;?@==5:6;@CCC?CCAA@CC@A@@@@;?CC=??BBBCCDAAACAA@CCBBBBBBBBAB?BB@A>@?@@<@??:?=::
@ATNG8:02896:07148
GATGGTAGCTATACGTATATCTATGTACTCATTCGTTTCGGAAGAGACAGGTACGTTAATAGTTAATAGCGTACTTCTTTTTCTTGCTTTCGTGGTATTCTTGCTAGTTACACTAGCCATCCTTACTGCGCTTCGATTGTGTGCGTACTGCTGCAATATTGTTAACGTGAGTCTTGTAAAACCTTCTTTTTACGTTTACTCTCGTGTTAAAAATCTGAATTCTTCTAGAGTTCCTGATCTTCTGGACGACGCGCACTGACACTAACCATCGTCATCCAGAAGTCT
+
;66A;ACCBBCCCDCBBBCCGDCCCCCBBBAA=AAAC>BB@E:;;;CB@@=BCAABAC@BBDC@C?@A@?BBCAB?BBBBB3BB@=BB>6=DBB=?@A<@A=???BAB>AACBABBB?BAA=A?BAAA>===:?>AA:>?AA@@@@@AAAB??>>;===<AA7=:<@@AAAAAA6<::::1:9A<<<<<<.<?@@A9@??767?=<<:>CAB/@=>=A<@<??;?AAAA??;@<@A?///0---477---:99<=///===///175677<=DA@@<@@A<@>;:
@ATNG8:02904:07193
GATGGTAGTGTCATATGAGAGTGTGTACTCATTCGTTTCGGAAGAGACAGGTACGTTAATAGTTAATAGCGTACTTCTTTTTCTTGCTTTCGTGGTATTCTTGCTAGTTACACTAGCCATCCTTACTGCGCTTCGATTGTGTGCGTACTGCTGCAATATTGTTAACGTGAGTCTTGTAAAACCTTCTTTTTACGTTTACTCTCGTGTTAAAAATCTGAATTCTTCTAGAGTTCCTGATCTTCTGGACGACGCGCACTGACACTACCATCGTCATCCAGAAGTCT
+
///969:A?ABBCBBBCCECCCHCCBBBCB??;?@@@<AC@C?BACDDCD?CCFCC@C@BBBD?C@CEDDBBBCC?BBCCC5CC@CCCD=BBBB@CCC?CC>AABCBC@CGCCCCCC?CBCAC?BBBCBCCC@CCCC@C@A@DBBBCCCCC:;:C@CCC@BB>B>@@BBBBBBB>A????3@<@<ACBCC5CCCBB:;;CBCCCBBB@CCCC5IAAAD@C@CEABBBCGBB?B@BBBBBB8;;;?CA@AABBBBC<;;BCFGGEJAFCCBCCCDC@CCCACC;;
@ATNG8:02885:07278
GATGGTAGCACACGAGATCTCATCGTACTCATTCGTTTCGGAAGAGACAGGTACGTTAATAGTTAATAGCGTACTTCTTTTTCTTGCTTTCGTGGTATTCTTGCTAGTTACACTAGCCATCCTTACTGCGCTTCTATTGTGTGCGTACTGCTGCAATATTGTTAACGTGAGTCTTGTAAAACCTTCTTTTTACGTTTAACTCTCGTGTTAAAAATCTGAATTCTTCTAGAGTTCCTGATCTTCTGGTGAGATATGCATGATGCTACCATCGTCATCCAGAAGTCT
+
//8:6:@AABBB;96==<=;;;<<<<:;:<<;4=;;5,5<8>2666>>?C:CCBCB@C:;:@>;>;CBBBDAA@B>@@@@@1>=:=333,3;<<055;7;A=>@??:949A@@@ABB@BCC?C@CB>??>??<A@>:6:///===>>>@A=;::<486748818179<?;;=>@695656)6(/*/6;;;,777==-/,/>///9>981////(////7374=@9>>>>;7;;A;>>><<=8===:>>?>>>>=?A?=>=>;;;=A<;898;;;?@<?>>=A@==
@ATNG8:02860:07375
GATGGTAGCACACGAGATCTCATCGTACTCATTCGTTTCGGAAGAGACAGGTACGTTAATAGTTAATAGCGTACTTCTTTTTCTTGCTTTCGTGGTATTCTTGCTAGTTACACTAGCCATCCTTACTGCGCTTCGATGTGTGCGTACTGCTGCAATATTGTTAACGTGAGTCTTGTAAAACCTTCTTTTTACGTTTACTCTCGTGTTAAAATCTTGAATTCTTCTACGAGTTCCTGATCTTCTGGTTCGTCTATCATGTTACTACTATCGTCATCCAGAAGTCT
+
;;@B?BCCCCBC@AABBBCCCCC>;;;===BB:;;CB>BCAGACCCCCDE@BBB=B:B:CCB>;><@>;;;@;;:7:::99)9989733(3::;9>==9BC9::A?<<9>>=;@A9:49@@=A?BBBBA?;7599////88;>>>>>>?>>6775///49=493;;5529>7725:::<2:;A177666(6:878.7775759996+252'222+2:3;0554;8/..78848-/.692.(.33(.(.77888?;88//,/6699===>>?;;:@====7///6
@ATNG8:02868:07365
GATGGTAGTATCTGCACACTCTGTCCAGAAGATCAGGACTCGTAGAAGAATTCAAGAATTTTTAACATCAGAGAGTAAACGATTAAAAAAAGAAGGGTTTTTACTGACTCACGTTAACAATATTGCAGCAGTACGCACACAATCGAAGCGCAGTAAGGATGGCTAGTGTAACTAGCAAGAATACCACGAAAGCAAGAAAAAGAAGTACGCTATTAACTATTAAACGTACCTGTCTCTTCCGAAACGAATGAGTACGAGAGAGCACACGTGTCTACCATCGTCATCCAGAAGTCT
+
///7188=B=55455555>>>A?66266<6<=;556.554444444.4:5:3//)-505555'5(-///////33333(3333,333333"3;17718;;;);<:::;;;;<;:49433/8==49::::;;=<BBFCAAAA>ACBB<@@=986//(/6;<@>A@>=?:8837>A=;;79>7///)//888.8;=7:=::8(772522266688,2+2222+22'26<<=;>@====B@CACDC>C@@<@@@AAAB????CAA???BBBBBAAAAA?@@@@??BBC@BBI@D;;<
@ATNG8:02892:07347
GTGGTAGTATCTGCACACTCTGTCCAGAAGATCCAAGGAACTCATAGAAGAATTCAGATTTTTAACATCGAGAGTAAAGCGATAAAAAGAAAGGTTTTACAAAGACTCACGTTAACAATATTGCAGCAGTACGCACACAATCGAAGCGCAGTAAGGATGGCTAGTGTAACTAGCAAGAATACCACGAAAGCAAGAAAAAGAAGTACGCTATTAAACTATTAAACGTACCTGTCTCTTCCGAAACGAATGAGTACACATGTCGTGTCGTGCTACCATCGTCATCCAGAAGTCT
+
://)/8;556<::::5556;;<<<80//575//)/)-(-(-6///7775/4.55::87;;;;+7+--7---////66(338833333$333(3-333&33393;<<;3338:5:7==8<;;7;:96>=888;>;;;;3/(/8//(///9:::;6:59::499888888288:::7266+225.53...'...278888)8949978...67+22'2222+22'22<;;8;;;<<<<1526<>4=9926=;;;<:::<554<;;344::====?588666///<6:994:<:;
@ATNG8:02879:07408
GATGGTAGATACTCGCTGATACACCCAGAAGATCAGGAACTCTAGAAGAATTCAGATTTTTAACACGAGAGTAAACGTAAAAAGAAGGTTTTACAAGACTCACGTTAACAATATTGCAGCAGTACGCACACAATCGAAGCTCAGTAAGGATGGCTAGTGTAACTAGCAAGAATACCATGAAAGCAAGAAAAAAGAAGTACGCTATTAACTATTAACGTTCCTGTCTCTTCCGAAACGAATGAGTACATAGATATAGTATAGCTACCATCGTCATCCAGAAGTCT
+
:::>:=BB@BDBCBCABADEDBA@@;ABB@@AADDC@B?BBC@@CB?BC>B>BBBBBBBB1B>@AC@BBBB?>=3<>;;<<<*;A@B5;;;6;CD@CBBBCFHCC@C@BB@BCC@CBA@AABBCECCCCCCC@CCBB?@?ACBBBC@C@CBB?BCCCCCCD@BBAAAB@CC?@?B@ED???:>?A=??????&?A>99:BFCCEE<?<?A>>5:7;@DAD@DBBBCBB?B@CCC>CCD@BBBBABCCCAAABBCBBBBBBAAABB?@@@@AAABB?BBB?BBBB
@ATNG8:02868:07538
GATGGTAGTGTCATATGAGAGTGTGTACTCATTCGTTTCGGAAGAGACAGGTACGTTAATAGTTAATAGCGTACTTCTTTTTCTTGCTTTCGTGGTATTCTTGCTAGTTACACTAGCCATCCTTACTGCTCTTCGATTGTGTGCGTACTGCTGCAATATTGTTAACGTGAGTCTTGTAAAACCTTCTTTTTACGTTTACTCTCGTGTTAAAAATCTGAATTCTTCTAGAGTTCCTGATCTTCTGGTAGAGCGTGCATATATCTACCATCGTCATCCAGAAGTCT
+
555>:D?@@BBECBCBCDCCCCCCCCCBA@@B?BCCC<BB@C?@<CCCCC@CCCCE@E@CCBC@EBDCBCCECCC@AAA@@,;;59>A@9AA;;9:DD@CG?BBBAAD@FDDBBCCCADDCAC@CBBCBEED?CCCC@CCCCCBCCCCCBBBBBC@CBB>BF@D@CCAAABCDC?A;;;;6;?B@BBDEC5BBBBD=BBBBBCBAAA5;;;;*;BC;;9<@CC@CBBDBCBADGC@@ADE@ECD@BBCCCAAABBBBCBBBCBCC?BBCDCCCDE@CBB@BC@A
@ATNG8:02881:07528
GATGGTAGCTCGTGCTCTGACTCTCGACTCATTCGTTTCGGAAGAGACAGGTACGTTAATAGTTAATAGCGATAACTTCTTTTTTGCTTTGCTTTCGTGGTATTTCTTGCTAGTTACACTAGCCATCCTTACTGCGCTTCGGATTGTGTGCGTACTGCTGCAATATTGTTAACGTGAGTCTTGTAAAAACCTTCTTTTTACGTTTACTCTCGTGTTAAAAATCTGAATTCTTCTAGAAGTTCCTGATCTTCTGGTGTCTGATCTGTATCACTACCATCGTCATCCAGAAGTCT
+
8844.//://///:99::;;566<<<;55554.4:;<5=>:>8594555/)/9://)/4///9)/)///7///7)//8<=<<<<%//77)//55)5455.5555)55.5444457<>>????>6955.549;=;;;==96625<8<;;;;;;;;;;;;;<<<7555499.4.4<===>@@?9<44444$5.5.55999(99;==4;;7799///:27777'7566>9=9>>15/7/-(-8383--//99)/6>:===@666====>>><666669====;;;;;066<9;;:9
@ATNG8:02896:07531
GATGGTAGTGTGTCTCTGAGAGTAGTACTCATTCGTTTCGGAAGAGACAGGTACGTTAATAGTTAATAGCGTACTTCTTTTTCTTGCTTTCGTGGTATTCTTGCTAGTTACACTAGCCATCCTTACTGCGCTTCGATTGTGTGCGTACTGCTGCAATATTGTTAACGTGAGTCTTGTAAAACCTTCTTTTTACGTTTACTCTGTGTTAAAAATCTGAATTCTTCTAGAGTTCCTGATCTTCTGGACGACGCGCACTGACACTACCATCGTCATCCAGAAGTCT
+
:::<9=AABC@@@BA@AAGCCCCCCCCCBA;;4;@@@9AB8;8:BBBCCCADCCBB?BACCCB@B@BCCBCCCCC?;;:::*;A<A;;;0;CAB?BBB?BC?BBACDCACCCCBCCF@BBC@B@CDCBCCCC?CBBB@BICCEDBBBCCCCBCBA?BBB@BC@C@AACCCCBCB@C;;;;6;?B>BBDDE5DDBBB=BBBBCCA@A4;;;;*;AA;<7<?BB@CBBCBBB@CACEC::;6;:A=AA;<;;<;AF;;;CCDBBBGACCBCBCCCC@DCJ@BBBD
@ATNG8:02899:07533
GATGGTAGCATCATGCATATCTCACCAGAAGATCAGGAACTCTAGAAGAATTCAGATTTTTAACATCGAGAGTAAACGTAAAAAGAAGGTTTTACAAGACTCACGTTAACAATATTGCAGCAGTACGCACACAATCGAAGCGCAGTAAGGATGGCTAGTGTAACTAGCAAGAATACCACGAAAGCAAGAAAAAGAAGTACGCTATTAACTATTAACGTACCTGTCTCTTCCGAAACGAATGAGTACAGAGAGTACGATATGTCTACCATCGTCATCCAGAAGTCT
+
//8:6;?@?CCCCAAACBCCCBCBB@BGE@CCC@@A@C?BBC99;C@CB?B?AA?@?CCC1C?B943B=87:333(3788888'33,3,333&37839:9999733,3178488525559>?@CCEDCCDBBB?BBBF?BBBBBBBB>B@DBB?BCCCCCCC@CCA?A??CC?CBB=AABBA=AAA?AAABB3AC?BAAABCBBB?>:@@AA<@;@ABBB@CDBBCA@=@=@BB>BDD?A@CADDCCAABABB@BACCBBA@@@BB>BBAB;;9AA;AAC:@<;;
@ATNG8:02860:07587
GATGGTAGCTCGTGCTCTGACTCTCGTACTCATTCGTTTCGGAAGAGACAGGTACGTTAATAGTTAATAGCGTACTTCTTTTTCTTGCTTTCGTGGTATTCTTGCTAGTTACACTAGCCATCCTTACTGCGCTTCGATTGTGTGCGTACTGCTGCAATATTGTTAACGTGAGTCTTGTAAAACCTTCTTTTTACGTTTTACTCTCGTGTTAAAAATCTGAATTCTTCTAGAGTTCCTGATCTTCTGGGCTGCGCTGATATGCGCTACCATCGTCATCCAGAAGTCT
+
54::7777/////:::<ABABCCCJDCCBBBCC@CCCE=BB@C@BBCBBBBACCCCC?B>@B@B9B@CCCCDCHCC?;;;;;*;B?BCHG>BC;;9;:A;=@-00<>>@@CC====9969@A?C@CE;;;@B@=ABBB?BBGEEDBCCGBBBDDCC?;;<?AA?C>BA@@@BBBC>@9999*9;@4::<<<*;A;;;;-:;A@A@A999.5555$5;;55158=<8=>>=<00*0*0@<000+9999,9>==>@?@BBABBCCBBA@<@?BAABCBB=BBA=BCBA
@ATNG8:02871:07607
GATGGTAGCTATACGTATATCTATGTACTCATTCGTTTCGGAAGAGACAGGTACGTTAATAGTTAATAGCGTACTTCTTTTTCTTGCTTCGTGGTATTCTTGCTAGTTACACTAGCCATCCTTACTGCGCTTCGATTGTGTGCGTACTGCTGCAATATTGTTAACGTGAGTCTTGTAAAACCTTCTTTTTACGTTTACTCTCGTGTTAAAAATCTGAATTCTTCTAGAGTTCCTGATCTTCTGGTATGACTAGTGTACTACTACCATCGTCATCCAGAAGTCT
+
CCBA@BBBBBCBBCBBCBCECCCCCCDCDCBA?ACCC>CC@C@BCCCCCC?CDDDC?C?CCCC?C?CCCBBBA??>99999$/9590000@AB?BBB@CB799ACAA?BBBA@B@A>ABB@B>BBBBBA>>;A===:;;;>>>>@@?@???A;;7;>>=AA=A7;;@:;:>88169;<=1>9>7:::::*;=>>?5=;;898988:<@EED.>8:8=7=7:929@?>>>>;@;>>==??7<;A<@@AA@@@?>>>@==>>>>AA=@@@>>>???;A>>:>>>>
@ATNG8:02886:07593
GATGGTAGCATCATGCATATCTCACCAGAAGATCAGGAACTCTAGAAGAATTCAGATTTTAACACGAGAGTAAACGTAAAAGAAGGTTTTACAAGACTCAACGTTATCAATATTGCAGCAGTACGCACACAATCGAAGCGCAGTAAGGATGGACTAGTGTAACTAGCAAGAATACCACGAAAGCAAGAAAAAGAAGTACGCTATTAACTATTAACGTAACCTGTCTCTTCCGAAACGATGAGTACGATGAGAGAGCTCTCTCTACCATCGTCATCCAGAAGTCT
+
45::5:<;8::555;;;;>>>??65.555.5999;;7;:@>=??54.44.3499;3333&3289<553;:989288:<==.9939.444&59975//7//)//;299;;49<<5;;;;;;=:////77:::599//)//7//4:<59499:)/////9855.5<<44469929;:277333(378377777'33,337799::;7;7=><937(..//)/399:::::7:7;<=39999:9998888====<<@B=>8=?375=948.../:<<<9===9==<=
@ATNG8:02888:07610
GATGGTAGAGTACAGTGTAGTAGACCAGAAGATCAGGAACTCTAGAAGAATTCAGATTTTTAACACGAGAGTAAACGTAAAAGAAGGTTTACAAGACTCACGTTAACAATATTGCAGCAGTACGCACACAATCGAAGCGCAGTAAGGATGGCTAGTGTAACTAGCAAGAATACCACGAAAGCAAGAAAAAGAAGTACGCTATTAAACTATTAACGTACCTGTCTCTTCCGAAACGAATGAGTACTGTATCTATGTGTGCGCTACCATCGTCATCCAGAAGTCT
+
/98<=A0;9@<<:556====ADCC>:=?B@AB@@@=2929==>=>@;>?:?9=>>::::9)96<>=A@AA::?@;@:;;BB7@A=A5;:,5<<7=<AA;;<5;4;=@?;>:9.9@A@BBCCCCCCBCDBC=@@@@=ADCCCCBB?C@CCC@C;;;CCCC@A???BB=AA=>??>744=A7;;;8<<<<<,==<=??><;<9:068)8:::0706=@AA?B@??BFD@B>@@B>BCC@989ACCCCCABBFB:::CBDBBBBBCA<>>;::BDDD@B@@>?ABA
@ATNG8:02890:07605
GATGGTAGTGTCAGTGCGCGTCGTCCAGAAGATCAGGAACTCTAGAAGAATTCAGATTTTTAACACGAGAGTAAACGTAAAAAGAAGGTTTTACAAGACTCACGTTAACAATATTGCAGCAGTACGCACACAATCGAAGCGCAGTAAGGATGGCTAGTGTAACTAGCAAGAATACCACGAAAGCAAGAAAAAGAAGTACGCTATTAACTATTAACGTACCTGTCTCTTCCGAAACGAATGAGTACTGTATCTATGTGTGCGCTACCATCGTCATCCAGAAGTCT
+
88887<<D;;5<5955>>@@A<?CB@CCHFHI;;;C8;5;BBBCBB@CD@D?AAA@@@@@2@?BBDCCCBC@??6<9;;::;*;;5;=@@@4BBC?BCCCCCBCC@D@DB@CDD@CCCCCCCBBACCCCC@@=@BBB?ACCDCCAA?A@B;;:;AAAACBB?BBBBDC@AA=A@A=AAAB@8=::3:9999(9A?B9:9BAA==9=5:;>>:>;?>CBD?BBA@?CB@DABBB>BAA?AAAABAABBBAABBBBBBBBBBBBBBB?====A=AAC@B??;?@::
@ATNG8:02910:07040
GATGGTAGCTCACGTACGTCACACGTACTCATTCGTTTCGGAAGAGACAGGTACGTTAATAGTTAATAGCGTACTTCTTTTTCTTGCTTTCGTGGTATTCTTGCTAGTTACACTAGCCATCCTTACTGCGCTTCGATTGTGTGCGTACTGCTGCAATATTGTTAACGTGAGTCTTGTAACACCTTCTTTTTACGTTTACTCTCGTGTTAAAAATCTGAATTCTTCTAGAGTTCCTGATTCTTCTGGTAGAGCGTGCATATATCTACCATCGTCATCCAGAAGTCT
+
;;;B855>=44455556;;>BCDCCBDDBBBB>BBBB9<;=B>AA?BBBA=BB;;;5;4;BBB@C@BBBBA???A>99:9:):9;AABB=BC;:8:AC?CD@??>A9:49@?@ABAB>ACC?B@BB8:8;;;:>AAC<???>>>BBBB@??888>:=;;5;@191888=<999<69<979995<7=?AAA/@@>>>5=;;:::@=::18888(8::<=5606;,//8=89<29169//(/606;?;@>>>@?:::==>>>>>=?>?;>??>>==;;6;??=@;;;
@ATNG8:02927:07169
GATGGTAGTATCTGCACACTCTGTCCAGAAGATCCAGGAAACTCGTAAGAAGAATTCAGAATTTTTAACATCAGAGAGTAAACGATAAAAAAAGAAGGGTTTTACAGACTCACGTTTAAACAATATTGCAGCAGTACGCACACAATCGAAGCCGCAGTAAGGATGGCTAGTGTAACTAGCAAGAATACCTCGAAAGCAAGAAAAAGAAGTACGCTATTAACTATTAACGTACCTGTCTCTTCCGAAACGAATGAGTACTGTATCTATGTGTGCGCTACCATCGTCATCCAGAAGTCT
+
///:)//==:0////:::<=<<<=<:=66.5555.5<.55)//////)/:37747)////)/666'53778-/////7777.88:::>===>#;9,33(333&3888332222233'..'.7(....33.2489;;88889888<@=??;0/(/56//51;8=>:>@AB998991522253.35(...266798-555055==>*9959533..-45(.(....05.35><<7<665>=<8<:999,4:=:999@A988AA???>>>=>>===???=>8>;;333<995;;;4:554
@ATNG8:02931:07162
GATGGTAGCAGACGTGACTGAGCGCCAGAAGATCAGGAACTCTAGAAGAATTCAGATTTTTAACACGAGAGTAAACGTAAAAAGAAGGTTTTACAAGACTCACGTTAACAATATTGCAGCAGTACGCACACAATCGAAGCGCAGTAAGGATGGCTAGTGTAACTAGCAAGAATACCACGAAAGCAAGAAAAAAGAAGTACGCTATTTAACTATTTAACGTACCTGTCTCTTCTGAAACGAATGAGTACGATGAGAGAGCTCTCTCTACCATCGTCATCCAGAAGTCT
+
AA@D@CCCCDDCBABBCCCCCCCCC@BBB?BCCCCB?C@DDBA@AA?CC?C?CCBA@@@?2@=BBAAABEBAAA:@A?@@@@0?C>B5;;;.;A@=ABBBCCC;;:;@BB@CA@>@CCCCBBBCDJCCBCCC@BBBA>AACCCCBB<@>@BC?CDBBBCBB?BCCAAC?CC?BBB;??999+9>=9::9999%9A<A9:9EBB@A@8:5:=::;1;5;ADDC?BDDCCCC@CDBCC>BCC?BACBBBBBBBABBBBBBAAAAABBACC????@BBBBC@CCC?B???
@ATNG8:02947:07161
ATGGTAGCGCACACATAGATACAGTACTCATTCGTTTCGGAAGAGACAGGTACGTTAATAGTTAATAGCGTACTTCTTTTTCTTGTCTTTCGTGGTATTCTTGCTAGTTTACACTAGCCATCCTTACTGCGCTTCGATTGTGTGCGTACTTCTGCAATATTGTTAACGTGAGTCTTGTAAAACCTTCTTTTTACGTTTACTCTCGTGTTAAAAATCTGAATTTCTTCTAGAGTTCCTGATCTTTCTGGTAGAGCGTGCATATATCTACCATCGTCATCCATAAGTCT
+
//:6:<<0;9A@@@BCCCCCCBBBDCBBCCB?CBBE=BB=@=@@BCECC?BABBB?C>AAAC=A>ABCB@A@@@=@AAAA0AD?;;;CC?A@BA9A<C@CC@@@>>:;;6;CCCGDEDADDC@D@DDDDBAAB@CCDDACBBBBBCCDBB?CBBBCAGBA>BC@C@BBCCCCCCC@CBBBB8B?C?@@@@?0=A>??<@CDCCCCA@@4::::*;AAA?49:6:D=CECCC::;;@DCBC;;;7;AB?BBCDECCCCCCCCCCDFCCC?BBBABBBCC@CCCAEBAA
@ATNG8:02921:07234
GATGGTAGCATCATGCATATCTCACCAGAAGATCAGGAACTCTAGAAGAATTCAGATTTTTAACACGAGAGTAAACGTAAAAAGAAGGTTTTACAAGACTCACGTTAACAATATTGCAGCAGTACGCACACAATCGAAGCGCAGTAAGGATGGCTAGTGTAACTAGCAAGAATACCACGAAAGCAAGAAAAAAGAAGTACGCTATTAACTATTAACGTACCTGTCTCTTCCGAAACGAATGAGTACCTCTCAGACGCTCGTCCTACCATCGTCATCCAGAAGTCT
+
>:8>5;?@;=>;;666;;;>ABB:;.5<<4;BABAA;?5;@A??;>9;:9?9:::;;;:;+96>?B>>=CBAAD=>?@CCBB5?@=@?BBB:BBA>ACBBB@B00+0:==;@@@?BDBBBBBCDCCCCDBBB>@@@B?BBCCCCBB?B>B;;:;BBBCAA@@;;;C@@@CC?CBB=?>BAA:;;<99999:9%9>;=:7:CBAA@??:;;98+7/6;AAA=@@AA999<??BA@9A8838==?@AB?A999BBAABBAAA@@=AAA>>>>>BCA@@=????BCCC
@ATNG8:02910:07268
GATGGTAGCGCACACATAGATACAGTACTCATTCGTTTCGGAAGAGACAGGTACGTTAATAGTTAATAGCGTACTTCTTTTTTCTTGCTTTCGTGGTATTCTTGCTAGTTACACTAGCCATCCTTACTGCGCTTCGATTGTGTGCGTACTGCTGCAATATTGTTAACGTGAGTCTTGTAAAACCTTCTTTTTACGTTTACTCTCGTGTTAAAAATCTGAATTCTTCTAGAGTTCCTGATCTTCTGGTCTACTACACTGTACCTACCATCGTCATCCAGAAGTCT
+
::8=9>B=BBBBABBBCBCCCCBBCGCFGCBC?BBBB>BC@D@CCCDBCC@CDA@@@F@BA99496>A@@@BA;;4;;;;;;%:989:?A<B>>C@BBB?BC:=<CBEDACBBCCIIE@CCD@C@CDBCCCCG?AADFABBBBBBCCCCCCCBBBC@:;:?@D@C@CBCBCBBBB?C@@@@9@?B?CBBBB,@B;;;0;ACCCCCCDC=@C@C,ABCCCAGGCC@CCCBB;;6;>ABBCBB@BBB@CBBBDCCBBAAACFJGDCC?A@BBCCCCC?BBFACB::
@ATNG8:02952:07290
GATGGTAGCACGACACGACGATGTGTACTCATTCGTTTCGGAAGAGACAGGTATGTTAATAGTTAATAGCGTACTTCTTTTTCTTGCTTTCGTGGTATTCTTGCTAGTTACACTAGCCATCCTTACTGCGCTTCGATTGTGTGCGTACTGCTGCAATATTGTTAACGTGAGTCTTGTAAAACCTTCTTTTTACGTTTACTCTCGTGTTAAAAATCTGAATTCTTCTAGAGTTCCTGATCTTCTGGGTCTCTCTCTCACGCACTACCATCGAATGAGGTTAGTCT
+
55<>8=BBAAB;55AAAB@:66<=@BBCCCBC@BCCJ?CC@CACCBCCCC@CCBBB?B?BBBC@C@CCCBBBB?@7=>>:>)39,7==>5<CDE@BBC?BA59:7733.38;;@BBB?BAA>B?B>@A>>>>:=BBB<>>?@@AA=>>AAA@???:788<@A=A:==B@??A;;7:=AAA2?7;7;>KEE/A?===6767///9::=::::9)6...90507959>=;999::6:@>999///<>1779@@???@>>>@;;///=9<777:5:---270---36
@ATNG8:02916:07366
GATGGTAGTAGTACACTAGTCATACCAGAAGATCAGGAACTCTAGAAGAATTCAGATTTTTAACACGAGAGTAAACGTAAAAAGAAGGTTTTACAAGACTCACGTTAACAATATTGCAGCAGTACGCACACAATCGAAGCGCAGTAAGGATGGCTAGTGTAACTAGCAAGAATACCACGTAAGCAAGAAAAAGGAGTACGCTATTAACTATTAACGTACCTGTCTCTTCCGAAACGAATGAGTACACATCGTCGTGTCGTGCTACATCGTCATCCAGAAGTCT
+
959B:>CCEC@;;CCBCBDCCCBBB@BBB@DBCC::;;@BDJCCCC@DD?D@CCCBBCCC5C@BBCBBDCC@@@9=?9:99:*:C>A=A@@9ABC@EBCCCCDDD?B?BC@CBB@BBCCDCCCCCCBB@BBCAAAAB?BCCCBBBB@C@CBB@ACBCBBBC@BBBABA?BB@BBA799?@@?BBB<@@@A@2A?BBCDCBBBBB@@<@@??7;7;ACBB?BCCBBBB?B?BED>BCB?AABBBDCCBBBBBBBBCC???BBBBBFB>?>AACCC?CAB?BC>>
@ATNG8:02931:07370
GATGGTAGACATATCGTACTCTCTTACTCATTCGTTTCGGAAGAGACAGGTACGTTAATAGTTAATAGCGTACTTCTTTTTTCTTGCTTTCGTGGTATTCTTGCCAGTTACACTAGCCATCCTTACTGCGCTTCGATTGTGTGCGCACTGCTGCAATATTGTTAACGTGAGTCTTGTAAAACCTTCTTTTTACGTTTACTCTCGTGTTAAAAATCTGAATTCTTCTAGAGTTCCTGATCTTTCTGGATATGAGTGACTCGTGCTACCATCGTCATCCAGAAGTCT
+
555<7<AD@AACCCCDDCCCCCCC:;;CGGF=BBDE>BB>A>ABCCCCB?BCCBB@B>@ACC@C?C@AADCC?B;:98788#386;@@B<BBBA<???<?C???<?AA>ACCCCBBB>AAD@D<;;A@@@??;?===;>;;;A@A>>>>>@>>=?====;?>5:6;==AAAA>>:?====/=5;6;?CFB/BA889-8;;;<=>?>A:====+99:9=8>8>@=;;;B>>><A<==::788,89:388///;8<<A>>>AAA@??C=AA@@@AAAA<AAA<>>>>
@ATNG8:02945:07397
GATGGTAGTATAGAGCTCTACATAGTACTCATTCGTTTCGGAAGAGACAGGTACGTTAATAGTTAATAGCGTACTTCTTTTTCTTGCTTTCGTGGTATTCTTGCTAGTTACACTAGCCATCCTTACTGCGCTTCGATTGTGTGCGTACTGCTGCAATATTGTTAACGTGAGTCTTGTAAAACCTTCTTTTTACGTTTACTCTCGTGTTAAAATCTGAATTCTTCTAGAGTTCCTGATCTTCTGGCGCGTATGTATGTCGCCTACCATCGTCATCCAGAAGTCT
+
488?>??@>>==@6555==<=@>666?>;;;>5>9;;/4989<BB@??BD@BCBAA8:5:AAA>B8AAAA@?=8?9<;;;<.;@4=97713;==7A;B=AB9>?AA@A?BA@CB@?;5:;;<@<@B888?=@;@@@@<>>==A>>>;;;?AA=>>:=<=:>?9>::9:>>=>?=6<7777*71928CCCC.CA658(7888;;9<88/555'297772817<:998955/6:6///779)---)-233///86668:@>A8=<<6;:::<=>?=9@7717===
@ATNG8:02953:07418
GATGGTAGTGTCATATGAGAGTGTGTACTCATTCGTTTCGGAAGAGACAGGTACGTTAATAGTTAATAGCGTACTTCTTTTTCTTGCTTTCGTGGTATTCTTGCTAGTTACACTAGCCATCCTTACTGCGCTTCGATTGTGTGCGTACTGCTGCAATATTGTTAACGTGAGTCTTGTAAAACCTTCTTTTACGTTTACTCTCGTGTTAAAAATCTTAATTCTTCTAGAGTTCCTGATCTTCTGGCTCTCGTAGACAGATACTACCATCGTCATCCAGAAGTCT
+
///96;AA?CCCCBBBCCCCCCCCFB@AADCC@CCCC=CC@C?CDCCCDDAHCEHCAC@CCCC@CABDCCBBBDB?@@AAA1BC@BBCD>DDBB?BBB=AC=A?ABBB>BCCCCCBB?CCDAC?CCCCCBCC@CCCB@CDDDBBBBGDDDBBBCC?DDD@CC>B?BCBBBBCA?=?9:9:.;=A>;;;;.:A@??<@BDDEDDBAA5;;;;*<BB>BACABB@BBCDCBB@C@CBBBCCAABAACCBAACCCCCCCCCCCCBCC@CCCBBBCCC?CDD?B???
@ATNG8:02922:07476
GATGGTAGACATATCGTACTCTCTGTACTCATTCGTTTCGGAAGAGACAGGTACGTTAATAGTTAATAGCGTACTTCTTTTTCTTGCTTTCGTTGGTATTCTTGCTAGTTACACTAGCCATCCTTACTGCGCTTCGATTGTGTGCGTACTGCTGCAATATTGTTAACGTGAGTCTTGTAAAACCTTCTTTTTACGTTTAACTCTCGTGTTTAAAAATCTGAATTCTTCTAGAGTTCCTGATCTTCTGGGCAGACTCTCACACGCCTACCATCGTCATCCAGAAGTCT
+
5<<A?CBAABCBBBBBBBBBCAAAC@CCCBBC?AABC=BB?B@B@?;;<=9<>CBC>B?BCBB?A=?@??=?@3713===?+BB?C?><3>3/(/3;//*/95<<>@>?9???::9??<A@@<@<@?@758;;;?@@@<===FBB===>GB>>>>>598879:5;8==@@A?AAB:97988+8(/)/6:9;,::=;;.9166///:6/55(/<<:+9///:(/)76/5:==<<<7;7;;;=>?:>>>A:A;<;B@@?@?B==>?<???<=;;<@@?@@=@@@<?>>>
@ATNG8:02933:07462
GATGGTAGTGTGTCTCTGAGAGTAGTACTCATTCGTTTCGGAAGAGACAGGTACGTTAATAGTTGATAGCGTACTTCTTTTTCTTGCTTTCGTGGTATTCTTGCTAGTTACACTAGCCATCCTTACTGCGCTTCGATTGTGTGCGTACTGCTGCAATATTGTTAACGTGAGTCTTGTAAAACCTTCTTTTTACGTTTACTCTCGTGTTAAAAATCTGAATTCTTCTAGAGTTCCTGATCTTCTGGAGATACACATGATACTCTACCATCGTCATCCAGAAGTCT
+
444;7<CED?A@BCDBBBBCICCBFCECCHBB@BBBC>BC@C@BCCBBBC@CCBBBAC@BCCC@CBCDDCCBCBB=;;:;:*:;55=AB<ACDG@BBD@GD<;;ACAA=@@CCBBCB@C@@>A@CCCCCBBCABCDD@DDBBCCCC@@ABDBBCC@CCC@CC@C@CB@AACDCC@BBCCD;B>B=;;;;;*;DCDD>CBBBBCAAA@4::9:(;@@BC@CGGE@ABBAA@EAE@DCCAAA@BDE@CCCCCGCCBBBBDCCBBBBC?CBAABCBCB@CCC@CCCC
@ATNG8:02940:07440
GATGGTAGGACGAGCGTCTGAGAGGTACTCATTCGTTTCGGAAGAGACAGGTACGTTAATAGTTAATAGCGTACTTCTTTTTCTTGCTTTCGTGGTATTCTTGCTAGTTACACTAGCCATCCTTACTGCGCTTCGATTGTGTGCGTACTGCTGCAATATTGTTAACGTGAGTCTTGTAAAACCTTCTTTTTACGTTTACTCTCGTGTTAAAAATCTGAATTCTTCTAGAGTTCCTGATCTTCTGGCGCTCTGTCACGTCTGCTACCATCGTCATCCAGAAGTCT
+
455=7<BC@CBA@;;:CCFCCCCC@BCBCB:9::CCC>CC?C@CBBBDBB?BCEDC@B@CCCB@C@DDCCCCCCCABBBBB1@B=ABAA:@BBB?BCDACF@::;CCFACCCCCCCC?BBC@C@CDCCCCBB?BCCC?CCCCCBBBBBCBCBBBB?BBB?CC?B?BBBBCCCEC@B@@@@9@?B=:::::*:DCCC>CCCBCCCCBB?BBBB3ABBBB@B@BCABBBCCCC?B?CCDBBB>B@B@CCCCCCCCCCBDBAA??@CC?BBCCCCCDB?BBD?CCCC
@ATNG8:02914:07526
GATGGTAGTATAGAGCTCTACATAGTACTCATTCGTTTCGGAAGAAGACAGGTACGTTAATAGTTAATATGCGTACTTCTTTTTCTTGCTTTCTGTGGTATTCTTGCTAGTTACACTAGCCATCCTTACTGCGCTTCGATTGTGTGCGTACTGCTGCAATATTGTTAACGTGAGTCTTGTAAAACCTTCTTTTTACGTTTAACTCTCGTGTTAAAATCTGAATTCTTACTAGAGTTCCTGATCTTCTGGGTCTACGCTCGTCGCGCTACCATCGTCATCCAGAAGTCT
+
BBCB?BBAB<@CBBBBB<;;;;;;;;=AAA9:19>?><;:5;)//)/::7868<<@@:@39/691616///88///96;;<@<+AA;>333(33388084=6;;6>@>8587=65556699;AB<A<=::7756:5;8886777@AA;;=?@::;;;<7///068385=<==@@@A@<@>><=/=5;4:<<<<*<=776067<<///33-/,-;;-7-//<6=6@?7:9>>;7775:497AA>>;>@@@9>:::>>>?@=>>?@D>>>?<?CB>>>?>:6://*/;<6
@ATNG8:02925:07554
GATGGTAGCGCACACATGATACAGTACTCATTCGTTTCGGAAGAGACAGGTACGTTAATAGTTAATAGCGTACTTCTTTTTCTTGCTTTCGTGGTATTCTTGCTAGTTACACTAGCCATCCTTACTGCGCTTCGATTGTGTGCGTACTGCTGCAATATTGTTAACGTGAGTCTTGTAAAACCTTCTTTTTACGTTTACTCTCGTGTTAAAAATCTGAATTCTTCTAGAGTTCCTGACTTCTGGGTGTATCAGCGAGTATCTACCATCGTCATCCAGAAGTCT
+
554<7=@;@BBB:;;AAABECCBBBCBBB;;7<AAA>CC?C@CCEBBBC?BBCCC@C@CCCE@B@FEEBBACCB=9::;;*;A=BBBB=BCCC@BBB?BD?ABBCCF?BBFCCCCCACCB@C@CCCCCBBB@BBCD@BBCBBBCCCCCCCCCBB@BBB@CC@C@BBBCCCCCC>B::::.:>B>:;;;;*;CCCF:;;CDEHCCCC=AAAA0ABCBCAC@CD@CCCCCBB?B@CCC@@=@BCC>CBCCCBBBCCCBBECCDDD?BBBDEEBBB?BFC@BBAA
@ATNG8:02936:07572
GATGGTAGTGTCATATGAGAGTGTGTACTCATTCGTTTCGGAAGAGACAGGTACGTTAATAGTTAATAGCGTACTTCTTTTTCTTGCTTTCGTGGTATTCTTGCTAGTTACACTAGCCATCCTTACTGCGCTTCGATTGTGTGCGTACTGCTGCAATATTGTTAACGTGAGTCTTGTAAAACCTTCTTTTTACGTTTACTCTCGTGTTAAAAATCTGAATTCTTCTAGAGTTCCTGATCTTCTGGGATGTGTGCGCAGTGCCTACCATCGTCATCCAGAAGTCT
+
4448.44899=6;6<<>C<<ACBBBG@@@A;;4:@AC>CC?C=BBEE;;;@B>666<@:@CDD@C?A@BBCFFDDA@@@@@0@B?CBCD=CBBB?BBC@CE?=<;CCCA=;;DIECC?AAD@C@BBCCBAAA:;;AA?AACCGEAABCBBBBBBI@BAA@CC>B?BBBDBCCBA>A;;;;.;=A<@A@@@,@BACC>BC@AADBBBE5<;<;*;ABCDAC@BB8:;ABA@@=A@CCCAA@?@@@A<:9:;ACCBEBAAABB?BAA=@@@BBDCCC@EGHACCA@
@ATNG8:02909:07602
GATGGTAGTCTCAGATAGTCTATAGTACTCATTCGTTTCGGAAGAGACAGGTACGTTAATAGTTAATAGCTGTACTTCTTTTTCTTGCTTTCGTGGTATTCTTGCTAGTTACACTAGCCATCCTTACTGCGCTTCGATTGTGTGCGTACTGCTTGCAATATTGTTAATCGTGAGTCTTGTAAAACCTTCTTTTACGTTTACTCTCGTGTTAAAATCTGAATTCTTCTAGAGTTCCTGATCTTCTGGTAGAGCGTGCATATATCTACCATCGTCATCCAGAAGTCT
+
@BCB@CBACB;55;555>>==>B:;:A<<?@@?C@@@6<<7@7>@?@<<<16/:9939)////)54779////;996;=A>>+<>:><AB=;95;8::8389)///88=:;?=:>;==@=CD>B?BB@AA;550499<7<=@;99<---55--(-8;6<<:744.4.444448::::295555&55:59999+99555)5;99;;;@::.555&5==@@=@=>@<@AAC???=A?@996>>:=9925<<::9955/;;;//////:68:8://///)/<<7<<<<
@ATNG8:02941:07599
GATGGTAGCGCATATCAGCGCAGCCAGAAGATCAGGAACTCATAGAAGAATACATAGATTTTTAACACGAGAGAAACGTAAAAAGAAGGTTTTACAAGACTCACGTTAACAATATTGCAGCAGTACGCACACAATCGAAGCGCAGTAAGGATGGCTAGTGTAACTAGCAAGAATACCACGTAAGCAAGAAAAGAAGTACGCTATTAACTATTAACGTACCTGTCTCTTCCGAAACGAATGAGTACAGAGAGTACACGTGTCTACATCGTCATCCAGAAGTCT
+
:;<>9>====<?@@@??C@>><00+/9949<;>>=499<=0/0/-,(*5(,,,,,,,/4;;;)<.5488833333(339;<<<+:95:-333&3:;-87>?998@A=A?AB?C>><?A@@ABBB@@@@@AABA?AA::6:?>@@>AB=A?BBA?AAABAAAB?BCFBAA=?=8999:?AABB?AAA<>>>=,7:4225;AA=<>9>566574949;CBB?BCBBBBB@B@CDC>C<<7<ABBBBBCCCB;::BBBBC@;;>>00/////33==5:::8=BBB
@ATNG8:02996:07123
GATGGTAGACATATCGTACTCTCTGTACTCATTCGTTTCGGAAGAGACAGGTACGTTAATAGTTAATAGCGTACTTCTTTTTCTTGCTTTCGTGGTATTCTTGCTAGTTACACTAGCCATCCTTACTGCGCTTCGATTGTGTGCGTACTGCTGCAATATTGTTAACGTGAGTCTTGTAAAACCTTCTTTTTACGTTTACTCTCGTGTTAAAAATCTGAATTCTTCTAGAGTTCCTGATCTTCTGGGTCTACGCTCGTCGCGCTACCATCGTCATCCAGAAGTCT
+
:9;C9BCDCBCBCCBC@DBBCBCBECDCBBBB@BBBB>BB?B@BCBCDCC@CCBBB>B>BBCB@B?BEBBBBCCC?CCCCC2BC?C77849AAB?BCC?BB<A@@CCD?CCAA@=??:>>A;A;@@@==:8:=A@@@<@@@B>>>>AAA>>>>>>9;>>=??:>;AB@@@???D;AAAAA5A=B<<<999*::779.:=<9:;@?>=/6768+9@AAB=B<==:>AAA====B;A?AAAA:??AD7>=AAAAA@@@A>@>A<;<A<?@>AAAA??;?AA<A@>>
@ATNG8:02963:07229
GATGGTAGCACGAGTCACTCATATCCAGAAGATCAGGAACTCTAGAAGAATTCAGATTTTTAACACGAGAGTAAACGTAAAAAGAAGGTTTTACAAGACTCACGTTAACAATATTGCAGCAGTACGCACACAATCGAAGGCAGTAAGGATGGCTAGTGTAACTAGCAAGAATACCACGAAAGCAAGAAAAAGAAGTACGCTATTAACTATTAACGTACCTGTCTCTTCCGAAACGAATGAGTACGATGAGAGAGCTCTCTCTACCATCGTCATCCAGAAGTCT
+
55:<9=CDCC<;6>>@@@CBB@BBB8BBB@CCBC;;7;;ABDAA@I@DE@D@AAA??>>>,=?AAAAAAAA???699;=999)>@;=<AAA9BCCADCCCCDFCC>A>@@=@CD?CBA@ACCCCDCCCECBB?BBBB=@=@BCBB?B@B@@=ABA@A@DC@BBBCCC@BC?BBC=??:::,9==9=@@@@2AA?CBBBBABBF?B>BABA@C?CDBBB@BBAAACC=?>?BD>DBB?BAAACCCCC@@@CBBBBCBBB>??==><????BBBBB?BCC?AAAB
@ATNG8:02959:07288
GATGGTAGCTCACGTACGTCACACGTACTCATTCGTTTCGGAAGAGACAGGTACGTTAATAGTTATAGCGTACTTCTTTTTCTTGCTTTCGTGGTATTCTTGCTAGTTACACTAGCCATCCTTACTGCGCTTCGATTGTGTGCGTACTGCTGCAATATTGTTAACGTGAGTCTTGTAAAACCTTCTTTTTACGTTTACTCTCGTGTTAAAAATCTGAATTCTTCTAGAGTTCCTGATCTTCTGGGTGTATCAGCGAGTATCTACCATCGTCATCCAGAAGTCT
+
444<7<AABB>CABBEBBBCDCCBBBBBCCAA?BCCC?CFADAABACCCC@BBBCD@D?BBBB?BBBCBACCCC?BBBBB1BB>B@@@;AECB>BAA>?B>>>>AA@=AAAABCCC?BBC?B@BBAB>====BA@@<@@@@>>>>>@@BBB@@@<=<<<9:6;<AB@@@AA@@;>>>DD5A<@;=>==>/>AAAD;AAA:::?688<@BBC/<;;>?:=:8818>AA;;;<A<@?A;8839@AA9>=>@@@@A@;;;?>>=??@:==AB;::AA<AAA<A=>;
@ATNG8:03002:07295
GATGGTAGGAGACACGTCGCACACGTACTCATTCGTTTCGGAAGAGACAGGTACGTTAATAGTTAATAGCGTACTTCTTTTTCTTGCTTTCGTGGTATTCTTGCTAGTTACACTAGCCATCCTTACTGCGCTTCGATTGTGTGCGTACTGCTGCAATATTGTTAACGTGAGTCTTGTAAAACCTTCTTTTTACGTTTACTCTCGTGTTAAAAATCTGAATTCTTCTAGAGTTCCTGATCTTCTGGTATACACACTCGCTCGCTACCATCGTCATCCAGAAGTCT
+
<<ACADBB@C?@@CCCBBCCCCBBBCCCDCBB?@ACC=BB=A=AAABCCC?CDCCC@C89;CC@B?DBA@@AAAB?BCCCC2B@=A9982:<=B?CCC@FE=:89@:949AA??????BCD?C?C@@888;;=ABAA<A??@@@@<<<AAABAAA:<::5:>:?;??@@ABABD:>>@@@2?;?<>9===,;;9;=///=====>8818788(6888A:=9=A:=>A@BAA<A>D@>==<5::=:>AAAAA@?<<:;;>@@D@@@>;:;=@@@AA=>>>;>A==
@ATNG8:02956:07370
GATGGTAGTATAGAGCTCTACATAGTACTATTCGTTTCGGAAGAGACAGGTACGTTAATAGTTAATAGCGTACTTCTTTTTCTTGCTTTTCGTGGTATTCTTGCTAGTTACACTAGCCATCCTTACTGCGCTTCGATTGTGTGCGTACTGCTGCAATATTGTTAACGTGAGTCTTGTAAAACCTTCTTTTTACGTTTACTCTCGTGTTAAAAATCTGAATTCTTCTAGAGTTCCTGATCTTCTGGGCAGACTCTCACACGCCTACCATCGTCATCCAGAAGTCT
+
///96;;BCCB99;@<<BAA<CCAACBBACC@DBCB=BBAG@BBBBA@@?AAA@A;@?;:9C@B=CA966=====?@@?A0?>9=4444&4>994;;;.4;<>>;=>@9::?@BAAB>ABB@E?BB???9::=AAAB?AAA???BB>>CB@?;;;5;==;@@<@<;;;?;:;=<9<8888(80818:===+:9><<3<>>>><;@::5:>>>/?????<?<@H<>>AA;;;=A=AAA>==9=@>?8?788;;;A@?@>===8===8=767///<=7@;;6;;;;
@ATNG8:02994:07493
GATGGTAGCAGACGTGACAGAGCGCCAGAAGATCAGGAACTCTAGAAGAATTCAGATTTTTAACACGAGAGTAAACGTAAAAAGAAGGTTTTACAAGACTCACGTTAACAATATTGCAGCAGTACGCACACAATCGAAGCGCAGTAAGGATGGCTAGTGTAACTAGCAAGAATACCACGAAAGCAAGAAAAAAGAAGTACGCTATTAACTATTAACGTACCTGTCTCTTCCGAAACGAATGAGTACCTCTCAGACGCTCGTCCTACCATCGTCATCCAGAAGTCT
+
---838=AABBBCCCCBDDEDECCCACCC@DCCCDD@C@CBCBBBC@CD@C?A@@@@@@A2A?BCBBBDCCAA?8=>9999:*:C>C?CCC;CBB@BCECCDBBA=A?AA?BBB?BCCBBBBBDCCCCCCCC@DCAA>BBBACC@@=@?ABB@BBCCCCCD@CAABBB?AA=AAA<@?CCC>A@@;999989%9?<>?=@BCBBB?B?B>AB7>:=@CBB?BCBBBBB?B?BBB>BCC@BABBBBC?CCCABBCBBBAAABA<AAA:@@@A???AC@CCC?BBAA
@ATNG8:03030:07041
GATGGTAGCACACGAGATCTCATCGTACTCATTCGTTTCGGAAGAGACAGGTACGTTAATAGTTAATAGCGTACTTCTTTTTCTTGCTTTCGTGGTATTCTTGCTAGTTACACTAGCCATCCTTACTGCGCTTCGATTGTGTGCGTACTGCTGCAATATTGTTAACGTGAGTCTTGTAAAACCTTCTTTTTACGTTTACTCTCGTTGTTAAAAATCTGAATTCTTCTAGAGTTCCTGATCTTCTGGGCTACGCTGATGATGCGATCGTCATCCAGAAGTCT
+
@A@C?BC>?==BB=996?@<<>>GCCDCCABC:;:BD9BA49.:?=:<BC@CBBBA=@=A@A@5;7;<<<=<<;C8>????,==<?BDB?B@AC?CCC@DD989?>>>:=<>BC987=<>>>B?A@@99887.57997=>>655A=<<??A>>>?:888;?A;A<=====;9996;7777,76=468888(8;668,8><<>=//*///5553'3555849399377::99938355566813358-3...76333/..3977673.....338550566<
@ATNG8:03028:07125
GATGTAGAGTACAGTGTAGTAGACCAGAAGATCAGGAACTCTAGAAGAATTCAGATTTTTAACACGAGAGTAAACGTAAAAAGAAGGTTTTACAAGACTCACGTTAACAATATTGCAGCAGTACGCACACAATCGAAGCGCAGTAAGGATGGCTAGTGTAACTAGCAAGAATACCACGAAAGCAAGAAAAAAGAAGTACGCTATTAACTATTAACGTACCTGTCTCTTCCGAAACGAATGAGTACACACTCTCATATGACACTACCATCGTCATCCAGAAGTCT
+
A<B@<<FCCCCCCCBBBCCCCCCC@BCB@BBBC;::;>BABBBAB@CE?@=@CCCCCCC3B>ABCBAAAB:99,99:;999$9<7<5<<<0<>;7;DEGCBBDF?C@BB?@BC=AA@AAABBCCCBBBC@@?ADEE>@@CCCCCD?C@BCB@CCEBBBCCABBB?@?>BC=@AC>??BEH?BA@;999988%9?;@>=?DBBBB?@<@@@@;A=@@CBB@ACCBBBB@B?BBB>BBB?BBBDAAAAA>>>BCBBAAABCDCCCAB>ABBBCDCCD@DBB?BDBA
@ATNG8:03041:07198
GTGGTAGCGCGACGAGCGTAGACCCAGAAGATCAGGAACTCTAGAAGAATTCAGATTTTTAACACGAGAGTAACGTAAAAAGAAGGTTTTACAAGACTCACGTTAACAATATTGCAGCAGTACGCACACAATCGAAGCGCAGTAAGGATGGCTAGTGTAACTAGCAAGAATACCACGAAAAGCAAGAAAAAGAAGTACGCTATTAAACTATTAAACGTACCTGTCTCTTCCGAAACGAATGAGTACGATGAGATCTCGTGTGCTACCATCGTCATCCAGAAGTCT
+
448.55BBBBBBBB==B9559555)5997=;;97739,//<<<<=9>>:<898773333$328874//66//(/8/////$45.5.555&5994666>>>=CC?@>AB?B@@=@@@ABBCCDBBCBBBBB=>>6605<<<<=BB;A?@:905:9::<>>7;;<>994976699(/-----&--/(//999)7718;<=<8886.55,5555.57-58@<@?A@@@A=>8:6000*/00*///8;:::::=3338:::=<222955338...6377:7;>>9=<::
@ATNG8:03055:07301
GATGGTAGCACACGAGATCTCATCGTACTCATTCGTTTCGGAAGAGACAGGTACGTTAATAGTTAATAGCGTACTTCTTTTTCTTGCTTTCGTGGTATTCTTGCTAGTTACACTAGCCATCCTTACTGCGCTTCGATTGTGTGCGTACTGCTGCAATATTGTTAACGTGAGTCTTGTAAAACCTTCTTTTTACGTTTACTCTCGTGTTAAAAATCTGAATTCTTCTAGAGTTCCTGATCTTCTGGATACACTCATGTGCACCTACCATTCGTCATCCAGAAGTCT
+
@<@E@CCBBBBBCBABIKCBBBCBCCCBBCCB?BBBB=BB>C?<;9B@AA?ACCCC?B?BBBBHEABAACCCBBA?DCDFG3AB@BBBA8@BAA>ACB?BA>:::AAD@CCAAABBB?CBB?B?CCBBBBAA=@>>><@@A@@>>>BB@@>>AAB<A??:?B=B=>>>@@@@>?:<;;;;/;:=:89888(/<=>>2;///66:;::<;>@>,9///8385AG<AAAE===7;5;<<------=4=<=@@???@>>=@@??<;:;7//,/977-//677727666
@ATNG8:03012:07353
GATGGTAGATATATGCACGCTCTACCAGAAGATCAGGAACTCTAGAAGAATTCAGATTTTTAACACGAGAGTAAACGTAAAAAGAAGGTTTTACAAGACTCATGTTAACAATATTGCAGCAGTACGCACACAATCGAAGCGCAGTAAGGATGGCTAGTGTAACTAGCAAGAATACCACGAAAGCAAGAAAAAGAAGTACGCTATTAACTATTAACGTACCTGTCTCTTCCGAAACGAATGAGTACACACTCTCATATGACACTACCATCGTCATCCAGAAGTCT
+
;;>D@CCCCCBBCCCCBBCCBBBBBABDD@DDDBBA?C?BBCAAAD@DD?B@AA?@?@?A1B@ECCABBBB@@A8@@@BBBB5BA=B?BBB;BCC@CBBBCBBBC?B@CD@DAA=ACCCCCDAAAEEGDBBB?CCCC?BBBBCCCC?CADBB?BCCCCCCC@BCCBBB?@@=???<@@?>>8?AA?BDCCC3CC?B?>>CCCCC<><?AAA:>:=@CBB@BC@@@BB>A>ABB>BBB?BBBBBBBBBCAABCBBBBBCCCCDBBB@DBBB??@<;7;AA?CCA@
@ATNG8:03052:07393
GATGGTAGCAGACTTGACAGAGCGCCAGAAGATCAGGAACTCTAGAAGAATTCAGATTTTTAACACGAGAGTAAACGTAAAAAGAAGGTTTTACAAGACTCACGTTAACAATATTGCAGCAGTACGCACACAATCGAAGCGCAGTAAGGATGGCTAGTGTAACTAGCAAGAATACCACGAAAGCAAGAAAAAAGAAGTTACGCTATTAACTATTAACGTACCTGTCTCTTCCGAAACGAATGAGTACCTCTCAGACGCTCGTCCTACCATCGAATGAGGTTAGTCT
+
45:@7:BBBBCBAB9BBC@@@BCCD@CCD@CCCCBB?B>;;9>??A?BB@B?@??;;;;;)7::??898=?=9=5;<;:999$9B<=7<<<2<A=<@C>C@A>00-06>@;A0;7:AAABABBAA;;;BAAB@BABC?A@@DCABB?B?BBB?BBGFECFD@@@@?AB?BC?:9:4::=?>8;?@<@@@@@A'@A>894:ABBBBA?C?B?@@<@<??BCD@C;;;@?B@C?BBE>AAA>A@BAAAC?CBBACAABBBBBB@@<?==9=<<>?588AA=@<@C???
@ATNG8:03029:07544
GATGGTAGCACACGAGATCTCATCGTACTCATTCGTTTCGGAAGAGACAGGTACGTTATTAGTTAATAGCGTACTTCTTTTTCTTGCTTTCGTGGTATTCTTGCTAGTTACACTAGCCATCCTTACTGCGCTTCGATTGTGTGCGTACTGCTGCAATATTGTTAACGTGAGTCTTGTAAAACCTTCTTTTTACGTTTACTCTCGTGTTAAAAATCTGAATTCTTCTAGAGTTCCTGATCTTCTGGCGCGTATGTATGTCGCCTACCATCGTCATCCAGAAGTCT
+
:55<7<><ACBBACCCCC@BBCCBBBBBB@:95;;;;,:;4:9BDCGCBB>BAAAC@CCBDDC@B?CCCBBBCDC@AAAAA+A<=;?>?9?ABC@CCC?AB????CBB?BBBBBBBB?A@A?D?CCBBB>>>?ABBB?BB@==<=<????@@;;;=>===>=:>=@@A???B@@:>:;;;/;8=9??@@?/=>677.79:///=:9=;??>?/=88:@:>8=>:>>>@???:=:=>?==><>?@=@@@>>===B=>=?<=@-//:5:=@==@@AA<AAA<@>>>
@ATNG8:03031:07589
GATGGTAGTATATCGCGTCGCTATCCAGAAGATCAGGAACTCTAGAAGAATTCAGATTTTTAACACGAGAGTAAACGTAAAAAGAAGGTTTTACAAGACTCACGTTAACAATATTGCAGCAGTACGCACACAATCGAAGCGCAGTAAGGATGGCTAGTGTAACTAGCAAGAATACCACGAAAGCAAGAAAAAGAAGTACGCTATTAACTATTAACGTACCTGTCTCTTCCGAAACGAATGAGTACTATAGACTATCTGAGACTACCATCGTCATCCAGAAGTCT
+
355<8>DDB==;@>;A>;;=B==BB8@@A=;99@A@4:79CC;<;EADC?B>@@@A@@@@0@=AAABBBAA@@@8>@;;;;;);?<>4999&9BB@CCCCFGCBA>B@BB@BCC@CCCCCCCCCCBEBBBBB@DCCC?BBBBBBCC?C@BBB?BCCDCCCC?CBACCCABB?BBA;??BBB=AA@=????>.>C?BBAAABDDD?B?BBBF6;5;>DAA?ACCBCCC?B>ADC;A::6:??@BBCBBBBBBABBBCCDBCBBB9999CB@??ABBACDD@BADB
@ATNG8:03049:07562
GATGGTAGTGATACAGATCAGACACCAGAAGATCAGGAACTCTAGAAGAATTCAGATTTTTAACACGAGAGTAAACGTAAAAAGAAGGTTTTACAAGACTCACGTTAACAATATTGCAGCAGTACGCACACAATCGAAGCGCAGTAAGGATGGCTAGTGTAACTAGCAAGAATACCACGAAAGCAAGAAAAAGAAGTACGCTATTAACTATTAACGTACCTGTCCCTTCCGAAACGAATGAGTACGATGAGAGAGCTCTCTCTACCATCGTCATCCAGAAGTCT
+
ABCDAECCBBBBBBBBBCBCCDDDD@CCC@CECCAB@C@CCCCCBB@@@?A@ABB:9999'96ACBBBCBB???6<?:;;;;';;=;5544,5;=8>B=BCBHDC@D@CB@BCC@BBBBBBCDCCCCCCCBB?BCCC?BBCCCDCC?C@CBA>ACCCCABB@CCCCCC?BB@BBC8::???8<??:88888(8?=ABBBCCBBB9979BDG<?=?ACBB?BD;;;:;@CADGD=CDC@B?@@BCCBAABBBBBBBDCA>>>>>=><@BB?AAAAA<ABB<A=>>
@ATNG8:03065:07056
GATGTAGTGTCATATGAGAGTGTGTACTCATTCGTTTCGGAAGAGACAGGTACGTTAATAGTTAATAGCGTACTTCTTTTTCTTGCTTTCGTGGTATTCTTGCTAGTTACACTAGCCATCCTTACTGCGCTTCGATTGTGTGCGTACTGCTGCAATATTGTTAACGTGAGTCTTGTAAAACCTTCTTTTTACGTTTACTCTCGTGTTAAAAAATCTGAATTCTTCTAGAGTTCCTGATCTTCTGGACGACGCGCACTGACACTACCATCGTCATCCAGAAGTCT
+
::556>=========>>CCEEECCBBCCD@@?@CCC?BD@D@DECBBBCAEEEFE@D?BBBB?C@CCCCABBCC@BBCCC2;;7:BCB?CDCD?BCC@BB;;;ICFD@CBBBCCCG@CCF@CBBBBCBBAGBIDDE<;;DBCBFDDBBBCAABI@CCCAED?@>@BABBCCBB@DBBBC9B?C?BCDDD5CBBBC>BBCCABAAAA5<<<<<%;@@CAAC<AA799?ABAC@A<A>@00/,/0@8B>AAABBAAB;;;BBBAAAB>BBBBBBCBB?BBB>B<<;
@ATNG8:03094:07088
GATGGTAGTACATGATAGACGACACCAGAAGATCAGGAACTCTAGAAGAATTCAGATTTTTTAACACGGAGAGTAAACGTAAAAAAGAAGGTTTTACAAGACTCACGTTAACAATATTGCAGCAGTACGCACACAATCGAAGCGCAGTAAGGATGGCTAGTGTAACTAGCAAGAATACCACGAAAGCAAGAAAAAAGAAGTACGCTATTAACTATTAACGTACCTGTCTCTTCCGAAACGAATGAGTACGTGTGCGACGTGTCTCCTACATCGTCATCCAGAAGTCT
+
:55;7<<@@==>AA@@?>BB:9:AA=B:;59B@9;5.57<:777//)/:)/)/94444444#/277//)////<@@6>>:>====$=:::=;@@2@A<7;BBABBBBB?B?AB?BDD@CCAA?C@@@A@ADCCGG@CCCC>B:;;BCCC?B>BAA?BDBBB;=;ACCCCCC@DD@BBB=?@999.9991878798$8983834::=C=?=>:AAB@C???C<;9;DBBBCC@D?@@@;@AA?;;;BCBACAA0/06///-/99//(/86-/////4443988.4488
@ATNG8:03065:07160
GATGGTAGTATATCGCGTCGCTATCCAGAAGATCAGGAACTCTAGAAGATTTCAGATTTTTAACACGAGAGTAAACGTAAAAAGAAGGTTTTACAAGACTCACGTTAACAATATTGCAGCAGTACGCACACAATCGAAGCGCAGTAAGGATGGCTAGTGTAACTAGCAAGAATACCACGAAAGCAAGAAAAAAGAAGTACGCTATTAACTATTAACGTACCTGTCTCTTCCGAAACGAATGAGTACTGTATCTATGTGTGCGCTACCATCGTCATCCAGAAGTCT
+
444:7<BCB>@@CBCBCCDCCCCCC?A@B?BBBAABABACHD;;;B?;;;C>BA@CCDCG5C@BBCBCCDDAAA9@@<;999$9<<<;=<<2ABB?BBBCCCDCC?C?BC?CBB?BBCCCCCCBCBCCCCBB@BCBB@BBBBBCCA?C?CAA?ACCCCCCC?CCCB??=?B?@AA<??BBC=@>>9999999%9<;<?=?BCCBB??;>>BD9@<ABC@@>@BBBBBC@B?BBB<BCC?CCCCCCCAAAAABDAB@ABBBBBBBBB?>>>@BABDD?ABC@B???
@ATNG8:03088:07252
GATGGTAGCAGACGTGACAGAGCGCCAGAAGATCAGGAACTCTAGAAGAATTCAGATTTTTAACACGAGAGTAAACGTAAAAGAAGGTTTTACAAGACTCACGTTAACAATATTGCAGCAGTACGCACACAATCGAAGCGCAGTAAGGATGGCTAGTGTAACTAGCAAGAATACCACGAAAGCAAGAAAAAGAAGTACGCTATTAACTATTAACGTACCTGTCTCTTCCGAAACGAATGAGTACAGAGAGTACGATATGTCTACCATCGTCATCCAGAAGTCT
+
///8+//5;;;955;;;=<<<<;;;6;<>:?>>;;:0404<<<>>?;8804=?@ABBBBB1=9B@@A?>><778)7;9:<<.<;6;.555&5<<9;;?;;=;>@=A>@A=@BB?BCCCCCCBBDCCCCCDC?AA;;7<CDCCCEG=A?@BB?BAA@CBAA?BDCBAC?@@=>BB>@B<;;3<7819=@@@2BB?DBB?@?DBB>A>>@@A5;788<BE?CBBBDCB@B?A@@;@::5:@AAAAAAAABBBACCBCBABABBBBD@B===???BB=AAA=@>>>
@ATNG8:03056:07291
GATGGTAGACATATCGTACTCTCTGTACTCATTCGTTTCGGAAGAGACAGGTACGTTAATAGTTAATAGCGTACTTCTTTTTCTTGCTTTCGTGGTATTCTTGCTAGTTACACTAGCCATCCTTACTGCGCTTCGATTGTGTGCGTACTGCTGCAATATTGTTAACGTGAGTCTTGTAAAACCTTCTTTTTACGTTTACTCTCGTGTTAAAAATCTGAATTCTTCTAGAGTTCCTGATCTTCTGGGTGCGCTACAGTCTCTCTACATCGTCATCCAGAAGTCT
+
959B:>CBBBDCCBBBBDDCCBBBCCDDBBBB?CCCC<B@?C?CAAABBD?CCBAA>A@BBBB>A?AAACCCFAA>ABBBB1CC?C>>?8?@@@?BBA=AB598?DDC?CAAACA@@:@>>;>;AA@@@><=:@@@@9@@>@????>>AA?A>=><:::<>><>=AA@>??@BA<??@BB2@;>:78666(8=///)/99///@;<=5;;;:+7===B<C=??<BBAB>>>:>:>FAA@@:??@@9===AAAA?AAAA>==>AAA?>>>;;;>>9>>A:>=<8
@ATNG8:03088:07329
GATGGTAGTGCGTGAGAGAGAGACCCAGAAGATCAGGAACTCTAGAAGAATTCAGATTTTTAACACGAGAGTAAACGTAAAAAGAAGGTTTTACAAGACTCACGTTAACAATATTGCAGCAGTACGCACACAATCGAAGCGCAGTAAGGATGGCTAGTGTAACTAGCAAGAATACCACGAAAGCAAGAAAAAAGAAGTACGCTATTAACTATTAACGTACCTGTCTCTTCCGAAACGAATGAGTACACATCGTCGTGTCGTGCTACCATCGTCATCCAGAAGTCT
+
?:?B7=:;9>=9455<<<>>>?CC?7??C>BCB??;7<6<:5;<5<7<<:<7<;333333$3-3889:;;@?A>68<94444$49395<<<2<<>:;:69BBBCD@DAFE;;;B@BBGABBB@AABBBBBA@;@A@@69:A@@@CC>B>@::299?@@@AC=@@A>:>=??>9:8?A@?BA9777,777777$7;88847==BB@?B>8<:?0;3;;@@B>@@CAAAB;=89::5:AA?AA?>>@@@@@??>=>?=888?>><BBB<>>ABBBBBB>AAB?CCBB
@ATNG8:03073:07387
GATGGTAGTACATGATAGACGACACCAGAAGATCAGTAACTCTAGAAGAATTCAGATTTTTAACACGAGAGTAAACGTAAAAAGAAGGTTTTACAAGACTCACGTTAACAATATTGCAGCAGTACGCACACAATCGAAGCGCAGTAAGGATGGCTAGTGTAACTAGCAAGAATACCACGAAAGCAAGAAAAAGAAGTACGCTATTAACTATTAACGTACCTGTCTCTTCCGAAACGAATGAGTACTGCGTCTCACTCTCGCCTACCATCGTCATCCAGAAGTCT
+
;<>C>AA<A<<=BBCCEEDBBB;:95;;=9=BB@AA;;6:@@ACBB>AB6;49A?@ABBB3B=@@AAAB@?@BC6::@@@??,:9242555&555.5;;9;=900)/3996:<>:>===>@@CBCBBBCBBB@DB<<7;B;;;BBD=B@BCCACICCBBBCACBBBBB?BA=AAB?BBBBB=:::@BCCEC3BB?BAA@?>:;@,0,/=>=*/0/A>>=<0/099:?=A?ABB=ABC=995@@@AAA@@A;;99ABB@AAB@BBB?BBBBCDFDB=A@@=@:;;
@ATNG8:03093:07423
GACGGTAGTATAGAGCTCTACATAGTACTCATTCGTTTCGGAAGAGACAGGTACGTTAATAGTTAATAGCGTACTTCTTTTTTCTTGCGTTTCGTGGTATTCTTGCTAGTTACACTAGCCATCCTTACTGCGCTCGATTGTGTGCGTACTGCTGCAATATTGTTAACGTGAGTCTTGTAAAACCTTCTTTTTACGTTTACTCTCGTGTTAAAAATCTGAATTCTTCTAGAGTTCCTGATCTTTCTGGATATGAGTGACTCGTGCTACCATCGACGAATAG
+
?<9904444444;:=9555:<<A=DC>@B@;:29?:;133-4.489::;@:==BBC<C@CBBB@CAKGBBABBAA9;;9999#/:4:///9//-/9)///)/;29:<<:;6666<<=>=165;7<.66;5///////7499966666?>><==<<<:666955.549555>>>>D8=9949&9.9.94444$44;<=7=>>>B665=<49999(9555=9>9=><@AA@BB@=B?>99<555)5;<7;5555555/////9977999.////,,,,(,--
@ATNG8:03072:07453
GATGGTAGCGCACACATAGATACTGTACTCATTCGTTTCGGAAGAGACAGGTACGTTAATAGTTAATAGCGTACTTCTTTTTCTTGCTTTCGTGGTATTCTTGCTAGTTACACTAGCCATCCTTACTGCGCTTCGATTGTGTGCGTACTGCTGCAATATTGTTAACGTGAGTCTTGTAAAACCTTCTTTTTACGTTTACTCTCGTGTTAAAAATCTGAATTCTTCTAGAGTTCCTGATCTTCTGGATACGACGCGATATACTACCATCGTCATCCAGAAGTCT
+
A<<<9<>>>BBBBCBCCBBCCAA;99@?956@<A@CC>CCAD?A@DDDCDADBB;;594555?;@:AACA@995<7<>>==*5626<<@4669>8>9;59>;@@@B@@=@CCCFHCC:;;A=A@DBBCBAABAGCCEACCCCCBCCCCCCCAA@B=B;;5;A=A<@AA@@@@CC@CCCEE;B@B?@@@@@0??@@@;@@@@B@@AAA=BBBB2AAABC@C@GC?BBAAACB8;7;C@@;;5::;>BCBBBC;:9?@>=><;:>=:>:969@BBB=B::69AA>
@ATNG8:03058:07502
GATGGTAGCTATACGTATATCTATGTACTCATTCGTTTCGGAAGAGACAGGTACGTTAATAGTTAATAGCGTACTTCTTTTTCTTGCTTTCGTGGTATTCTTGCTAGTTACACTAGCCATCCTTACTGCGCTTCGATTGTGTGCGTACTGCTGCAATATTGTTAACGTGAGTCTCGTAAAACCTTCTTTTTACGTTTACTCTCGTGTTAAAATCTGAATTCTTCTAGAGTCCTGATCTTCTGGACGACGCGCACTGACACTACCATCGTCATCCTGAAGTCT
+
0//;6;<8>?;CBCBBBBAABBB<:<BBBCCC@ECEE>DDBD?BBBCCCC?CCDCC?B?ABBB?B?CEBCBBA<A=AAAAA2@B=A?AA<ABCC@DCD@CC<?>?EGG?ABBBBBBB>ABB?C?AABBBBBB?A@@@;>:9:??>>>E@@@;;:?;:;;=@@=B;>>@AAAAD=888<<<-<:=399<<<+--679.6---47/65:1575*56557).-.;38;;;;;;:<A>?88818==9::;>===;;;;;;;;;>BBB7<;AA==>>B=B==7=///
@ATNG8:03081:07496
GATGGTAGTGTCATATGAGAGTGTGTACTCATTCGTTTCGGAAGAGACAGGTACGTTAATAGTTAATAGCGTACTTCTTTTTCTTGCTTTCGTGGTACTCTTGCTAGTTACACTAGCCATCCTTACTGCGCTTCGATTGTGTGCGTACTGCTGCAATATTGTTAACGTGAGTCTTGTAAAACCTTCTTTTTACGTTTACTCTCGTGTTAAAAATCTGAATTCTTCTAGAGTTCCTGATCTTCTGGAGATATCATCAGCGAGCTACCATCGTCATCCAGAAGTCT
+
///;6;ACCCCCAABCCDDDDCBBBCDCCC;:9;CBC>CF@C?CCCBBBD@CCGCCAC@CCCD?C@CCCCCBCDD@CCCCC3CC@BCCC>BBBB>@@BB;;7;ACCCCADFCBBCCG@DCD@D@BAAAA;:;@CCBB;;;CCECCCCCCCCCCBC?BAA>AB?C@BBBCCEBBB@A;;;;.;>A>;;;;;*;CAAC=B;;;BBCCAA?AAAA0A000A>C@EJ?BACCCBB@B?BCCBBB@BBD@BBBCCCCCCCCBCCBBBCCDBCCBBB@@CC@CBB@B@@@
@ATNG8:03061:07588
GTGGTAGTGTCAGTGCGCGTCGTCCAGAAGATCAGGAACTCTAGAAGTATTCAGATTTTTAACACGAGAGTAAACGTAAAAAGAAGGTTTTACAAGACTCACGTTAACAATATTGCAGCAGTACGCACACAATCGAAGCGCAGTAAGGATGGCTAGTGTAACTAGCAAGAATACCACGAAAGCAAGAAAAAGAAGTACGCTATTAACTATTAACGTACCTGTCTCTTCCGAAACGAATGAGTACGTGTGACGTACGTGAGCTACCATCGTCATCCAGAAGTCT
+
33838;@ABBCAAB@B@AB@AAAF@CBC?@AAABGAC?BACCCCC?BDAA=ABB;;;;;*;=A@ACCCB:9;@9@???A>A,A=255;::*9>>:<BB@BAA;;5;>AB@CCC=??BBBBBCCCCDCCC@A?ABBB@BBBCFCCC@C>BBB>BBCCCCBB@BBBCCC@CC@CCC8::???6===<::9::):@;@?>>@?B?><=?BBCC>B>A<?9:6;BBBBCC@C@CDD?CBB@BBCCCBCAABCBGEBBBCCBBBCCDBB?BAAABBBCC@AAA@BAAA
@ATNG8:03067:07567
GATGGTAGTACATGATAGACGACACCAGAAGATCAGGAACTCTAGAAGAATTCTGATTTTTAACACGAGAGTAAACGTAAAAAGAAGGTTTTACAAGACTCACGTTAACAATATTGCAGCAGTACGCACACAATCGAAGCGCAGTAAGGATGGCTAGTGTAACTAGCAAGAATACCACGAAAGCAAGAAAAAGAAGTACGCTATTAACTATTAACGTACCTGTCTCTTCCGAAACGAATGAGTACGTGTGCGACGTGTCTCCTACCATCGTCATCCAGAAGTCT
+
788A=A?@C>>>965@><@B;;;BB?CBB@BBBBBB:;::DBBBA?<@A>A?C@@?;<><+B@BBB=BA?>99<5;<43333$3;5:-333&3;;8:::@BEBBB?B?BC?DCC>AAB>BBCBBBBBBBDBB?BBBA>A@BBBCAC?D@@@@@BCBBBCCC?CCCCCC@CC@99:?BBBBC>BA@;:::::(:@>AABBBB@@C<A<>??><>=A@CBA?ABBAABB?B????9>@@49:AA@@A???BBBBBBBBB>???;?@A7<;=@CCBBB?CBB@CD79
@ATNG8:03083:07582
GATGGTAGTGATACAGATCAGACACCAGAAGATCAGGAACTCTAGAAGAATTCAGATTTTTAACACGAGAGTAAACGTAAAAGAAGGTTTTACAAGACTCACGTTAACAATATTGCAGCAGTACGCACACAATCGAAGCGCAGTAAGGATGGCTAGTGTAACTAGCAAGAATACCACGAAAGCAAGAAAAAGAAGTACGCTATTAACTATTAACGTACCTGTCTCTTCCGAAACGAATGAGTACGATGAGAGAGCTCTCTCTACCATCGTCATCCAGAAGTCT
+
;;CC@CBBBCDCBBCCCCBCC;;6A7;@C@CCCC@A?A<CCDDBCC@A@>A@BBB;:;;:$36?;<AAABCAAA;@=:;;;59A>C4;;;,:@A?CBDBCCCCB?B@AA>BCB@DCBBCDBBBCCCCCCBB>BEDE?BABCBBBD?C@CBB@BCCCCBBB?CCBCBB?AAA:::<??@@@:?>>:88889(9B<BBBBABBBE>@<?CCA4979=AAB@CCCCBBB=?=?DC?CCC?AAABCBAAABBBBBBBCCBABABCACD?A;;;B>??D?BBC?CB??
@ATNG8:03107:07053
GATGGTAGACATATCGTACTCTCTGTACTCATTCGTTTCGGAAGAGACAGGTACGTTAATAGTTAATAGCGTACTTCTTTTTCTTGCTTTCGTGGTATTCTTGCTAGTTACACTAGCCATCCTTGCTGCGCTTCGATTGTGTGCGTACTGCTGCAATATTGTTAACGTGAGTCTTGTAAAACCTTCTTTTTACGTTTACTCTCGTGTTAAAAATCTGAATTCTTCTAGCAGTTCCTGGATCTTGTGGCGCTCTGTCACGTCTGCTACCATCGTCATCCAGAAGTCT
+
95:B7;@@<@ACCCBCCCFCCCAAC@@C@>=A:?;;@5<<9<8@A=0//:3/////)/)/4==8??BBB==<;:B=?=<<=(374??;:5:00/3888388287=7370338889996:9958175:999:=9=<9<055@@::;>876>>>>>@5768*/-060--/888877-22;;;.94;276;;;(-----(--3359595;78777(....827255058:555:;272..).656(,,,(,24666788888:6...75536<:65599C>C::89C@@
@ATNG8:03134:07042
GATGGTAGTGTCATATGAGAGTGTGTACTCATTCGTTTCGGAAGAGACAGGTACGTTAATAGTTAATAGCGTACTTCTTTTTCTTGCTTTCGTGGTATTCTTGCTAGTTACACTAGCCATCCTTACTGCGCTTCGATTGTGTGCGTACTGCTGCAATATTGTTAACGTGAGTCTTGTAAAACCTTCTTTTTACGTTTACTCTCGTGTTAAAAATCTGAATTCTTCTAGAGTTCCTGATCTTCTGGACAGAGTGTGCAGATACTACCATCGTCATCCAGAAGTCT
+
444:6=@BABCBC<<@CCDECCCCBBABCB;;5;AAA<CC@C?BCDDCCCACCCCCID@BBBC@B@BCCFBBBCD=@@@@@,;;5:@BB=CCCD?CBC@BB@CCCCCC@CCCCCCCCACCC@C?CCCDBCBC@CICC@BBCCDDBCCBBBCBBBB?BBC@BB@B@BCCCCBBBC@CBBAA8A=A=;;;;;*;CDDE<@@CCCCB@A@<AAAA0ABDBB@B@CCABBCCCBC@B?BBB::;?@@@@CCCCCBBBCCBBCCCCBBBB?AA@@ABA@@?ACC@DB;;
@ATNG8:03123:07104
GATGGTAGCTCGCTGATGATATCTCCAGAAGATCAGGAACTCTAGAAGAATTCAGATTTTTAACACGAGAGTAAACGTAAAAAGAAGGTTTTACAAGACTCACGTTAACAATACTGCAGCAGTACGCACACAATCGAAGCGCAGTAAGGATGGCTAGTGTAACTAGCAAGAATACCACGAAAGCAAGAAAAAGAAGTACGCTATTAACTATTAACGTACCTGACTCTTCCGAAACGAATGAGTACGAGTGACGTACGTGAGCTACCATCGTTCTCCTTAAGTCT
+
55;<9>CCDCDBBCCBCCCBCCCCC>CCGBBBBCCC@B@CCB@@AC@CE@C@@??@@@@A.@?BBBCBABA@@?:@>@@FDE5CC@B=@@@7ABC?BBBCFFBBB>A?AA>BCCCCCCBBBCCCCCCC@CCC@CBBB?CCBAAB@@<B@C@@?@CDDCCCC?CCCCBB???<???:=@999+9<<;@BBBC3BB?B???BBBCE@C@B??;;>;>ACCG@DCBBBBD=@>@BB=DBB@BBACCBBBCACDBCCCBBBBBCDCBBB?CBBBB?BBB@C=B=BDAA
@ATNG8:03131:07108
ATGGTAGTGCGTGAGAGAGAGACCCAGAAGATCAGGAACTCTAGAAGAATTCAGATTTTTAACATCGAGAGTAAACGATAAAAAGAAGGTTTTACAAGACTCACGTTTAACAATATTGCAGCAGTACGCACACAATCGAAGCGCAGTAAGGATGGCTAGTGTAACTAGCAAGAATACCACGAAAGCAAGAAAAAGAAGTACGCTATTAACTATTAACGTACCTGTCTCTTCCGAAACGAATGAGTACTACTCTCAGAGACACACTACCATCGTCATCCAGAAGTCT
+
444.4:=@@BA@AAAABCBBB;;;4:A@=BA;;;;=@=AAB;;:C?CC:B?@@::5===+=9=955<>:79:9818///////$//(3,333&333,38777;9333(2+264:6737877=CDFCECCCCCCB?CCCD?BBBBBBAA>A?CAA?BBBDDCCC?CCA@BB@BB?BBB;>>>>>8???>BDDCC3CC?CBBBBBBCC<><:=>>5;7:ADAB?BBBBBCC?B?BCC=CCC@AACCCCCCBBBCBBBB@BBBBCBBBAA>ABBBBABCGACBB>BC@@
@ATNG8:03141:07095
GATGGTAGTGTGTCTCTGAGAGTAGTACTCATTCGTTTCGGAAGAGACAGGTACGTTAATAGTTAATAGCGTACTTCTTTTTCTTGCTTTCGTGGTATTCTTGCTAGTTACACTAGCCATCCTTACTGCGCTTCGATTGTGTGCGTACTGCTGCAATATTGTTAACGTGAGTCTTGTAAAACCTTCTTTTTACGTTTACTCTCGTGTTAAAAATCTGAATTCTTCTAGAGTTCCTGATCTTCTGGAGATACACATGATACTCTACCATCGTCATCCAGAAGTCT
+
555>9>CABBBCCEA@ACEGGGCDCCCCCC@@?@DDE=BB@C?BBBBCCC?CCBCC@D@CCCC@B?CBCDDDDBC>BCCCC5CD@BBCC>CCCC@DCC@BB=ABBBBB@CDCCCCFEACBB?B?CCCCDBBC?BBCC@CCCCCCCCCCBBCCBB@?CCC@DC@C?@@BCCCBCD@D:::;.;>B=;;;;;*;AAAA>BBCDFFEAAB@CCCC5BCCCCAC@CC@DDCCCBA?B@CDC@@@>BBC@CCCCCCCCCCCBAACCCCCC@CBBBAABCC?BDD@DBBB
@ATNG8:03143:07204
GATGGTAGAGTACAGTGTAGTAGACCAGAAGATCAGGAACTCTAGAAGAATTCAGATTTTTAACACGAGAGTAAACGTAAAAAGAAGGTTTTACAAGACTCACGTTAACAATATTGCAGCAGTACGCACACAATCGAAGCGCAGTAAGGATGGCTAGTGTAACTAGCAAGAATACCACGAAAGCAAGAAAAAGAAGTACGCTATTAACTATTAACGTACCTGTCTCTTCCGAAACGAATGAGTACTATAGACTATCTGAGACTACCATCGTCATCCAGAAGTCT
+
A;?B<ABDCCCCD@@BCCCCCGCBB@BEBAGCCBBB?C@ECC@@ACADE>A>@?=<=<<<,<<?AA??@CC??>5<>;;;;;*;C=@>CCB:BCD@BCCCCCBCD@C@AA<ACC@BBABDCDCCCBBBCCCC@BBBB@CCCCCCBA?B@D@@>ABCCBDCC@@@@CCC?BB?BBB?BBCCE>CCB>@@@@?2?B?BBBBABCCA<A<>>::7;:>>BAA?AACAA@B<@<?BB;AFD=?>BBBBCCCCAAAAAACCBAAABCCDC@FBAA??ACDACBC?BBBB
@ATNG8:03150:07238
GATGGTAGCAGACGTGACAGAGCCCAGAAGATCAGGAACTCTAGAAGAATTCAGATTTTAACACGAGAGTAAACGTAAAAAGAAGGTTTTACAAGACTCACGTTAACAATATTGCAGCAGTACGCACACAATCGAAGCGCAGTAAGGATGGCTAGTGTAACTAGCAAGAATACCACGAAGCAAGAAAAAGAAGTACGCTATTAACTATTAACGTACCTGTCTCTTCCGAAACGAATGAGTAACTGCGTCTCACTCTCGCCTACCATCGTCATCCAGAAGTCT
+
///>6;BCCCCCDB;;9?A;BAAA>CCCACCCB;;7;=@@BBCCDAA@?A?B@=9:9:-9;>>A897BB@@>6==99999$77171333&333,3888?BB>B;A<AA=;;;7;:=>=@@@@@@A@=>=>=@@@A7::==??>>;>=A@B?BCBBAA:;7;>A?AB?AA>@CA;>???8=<<888989(62-2969879<8498;@AA=A;A:778:>>>>>88183:==9=9939::>//*/:::?B>?=>>==>@8818>=9?>>;;;@ED<@@@<A>>>
@ATNG8:03120:07351
GATGGTAGTGTGTCTCTGAGAGTAGTACTCATTCGTTTCGGAAGAGACAGGTACGTTAATAGTTAATAGCGTACTTCTTTTTCTTGCTTTCGTGGTATTCTTGCTAGTTACACTAGCCATCCTTACTGCGCTTCGATTGTGTGCGTACTGCTGCAATATTGTTAACGTGAGTCTTGTAAAACCTTCTTTTTACGTTTACTCTCGTGTTAAAAATCTGAATTCTTCTAGAGTTCCTGATCTTCTGGCTCTCGTAGACAGATACTACCATCGTCATCCAGAAGTCT
+
555>:>>>B>>BBBC?CBBBCCBBCAA>@B@A<@A@A=A@>@ADDCBBBD?BBDCC@C?CGGF?B?BCCCCBCCC?BBBBB0A@?ACCE=CCAA?ABFADE>BABC@A?BCCCCCCB?BCC@D@CCABBBBB@CEED>AACCCDCCCBBBCCBBB@CCC@CD@B;:;CCCCCCC?C@@@@9A@D@CCCCC0AB@@@;ACBCCCCCCCACCCD5DBBCC@C@CE@DDCCCBB?B@CCC;::>BAB@CCBBACCCCCBDDCECBBBC@BBBCCBCAA>ACCACCCC
@ATNG8:03151:07434
ATGGTAGGCGACATACATACGCGCCAGAAGATCAGGAACTCTAGAAGAATTCAGATTTTTAACACGAGAGTAAACGTAAAAAGAAGGTTTTACAAGACTCACGTTAACAATATTGCAGCAGTACGCACACAATCGAAGCGCAGTAAGGATGGCTAGTGTAACTAGCAAGAATACCACGAAAGCAAGAAAAAGAAGTACGCTATTAACTATTAACGTACCTGTCTCTTCCGAAACGAATGAGTACCTCTCAGACGCTCGTCCTACCATCGTCATCCAGAAGTCT
+
//96:@@@?BBBCDBBBCGBAABB<ABB@EECCCCAE?BBDBBAD=BB@C@AABBCDDD2C?CCCCCBBBCCC>A@999::*:C>C2;;;6;JDACBBBCCLBA<A@CC@CAA>ACCEDBAAACCCCCCBC@CDBB?BCDBBB??>AACCC@BCCDDDDD@CCCABB@AA?BAB=@@??>7?@@=ABBBB3BC@C?>>BBCDC6779@CD7:79BCCD@CCBBBCC>@>ACC?CCC@CBBAACC?CAAAAABBCBA??BB?CBB=BBBBABBCD?ABB?BB@@
@ATNG8:03154:07414
GATGGTAGGACGAGCGTCTGAGAGGTACTCATTCGTTTCGGAAGAGACAGGTACGTTAATAGTTAATAGCGTACTTCTTTTTCTTGCTTTCGTGGTATTCTTGCTAGTTACACTAGCCATCCTTACTGCGCTTCGATTGTGTGCGTACTGCTGCAATATTGTTAACGTGAGTCTTGTAAAACCTTCTTTTTACGTTTACTCTCGTGTTAAAAATCTGAATTCTTCTAGAGTTCCTGATCTTCTGGGTCTACGCTCGTCGCGCTACCATCGTCATCCAGAAGTCT
+
///:6;AA@C;;9655<>>BBDDD@CBBBCBB?BBBA<BC?B@BCCCCCC@CCC@A>A@CCFE@D@BCCCDCCCC@CCCCC1DD@CBCC>B@@A@BBEGBB?;;;CDGACCCCEEDC?BBE@E?CCCCCBCB@CBBA?EBEEDBBBBDCCCBBAB?9::@BDAD@DABBBDCCC?CA@A@9A>C=;;;;:*;@@AA<BBBBCCCCBB@BDCD5CCCCC@C@CE@BCBBCBB?C?BBBBBB=A:;:7:CBCCBBCBBBBBCCCCBB@@@?ABBCBB?CCD>ABBB
@ATNG8:03109:07468
GATGGTAGGCGACATACATACGCGCCAGAAGATCAGGAACTCTAGAAGAATTCAGATTTTTAACACGAGAGTAAACGTAAAATGAAGGTTTTACAAGACTCACGTTAACAATATTGCAGCAGTACGCACACAATCGAAGCGCAGTAAGGATGGCTAGTGTAACTAGCAAGAATACCACGAAAGCAAGAAAAAAGAAGTACGCTATTAAACTATTAACGTACCTGTCTCTTCCGAAACGAATGAGTACGATGAGATCTCGTGTGCTACCATCGTCATCCAGAAGTCT
+
334<9>DD@CA?;B==?ECDBAABC@BBD@BCCDCC?A?ABBBAAA>;;6;?ABCCDIGI5B@BBBEECCCDFF?ECCDCB9B:9398?=?6@ABABBBCBBBAA>A@BB@C9:9;CCFBBBCCCCCCBCCC@BB999;CBBCB@@<A?@@@@B@@@DDDG@BBAAAB??@=@CD8::AAA;???;9:9:::%:;;;?8>B@AA>379.9=@?8?=:ABBB@CC;;;CB?B@AAA;@BB?BBDDCCDBBAADCDBB898@??@?@?@=@@AC99;CC@CCC@C@@@
@ATNG8:03152:07466
GATGGTAGAGTATCATGTGTATCTCCAGAAGATCAGGAACTCTAGAAGAATTCAGATTTTTAACACGAGAGTAAACGTAAAAGAAGGTTTTACAAGACTCACGTTAACAATATTGCAGCAGTACGCACACAATCGAAGCGCAGTAAGGATGGCTAGTGTAACTAGCAAGAATACCACGAAGCAAGAAAAAGAAGTACGCTATTAACTATTAACGTACCTGTCTCTTCGAAACGAATGAGTACTATAGACTATCTGAGACTACCATCGTCATCCAGAAGTCT
+
955>7;;>966<=?>>B@@AABBBCAEBC@BCB@;;898@CDAA<C@DC@B?BAC;;;;;*;>;;;DBAAC:;;09@@CFF9BB>C2;:;'5;;<<6966;A@@?C@CC@C@@=@AABCBBCBBBCCCCCIFDAAB@BBDB@ABC@GACCB@BBBCBCBB@BBBBCB@BD@BBB;;;00-0;;6/////'8<8<=:?<<@A@7<78>==2<48<CDF>@@?C>;<9;BCC=B@@<@;;;CCBBBBBBBBBB9;;DCBBCC::8;@??BC;;;ACIH=;;CD
@ATNG8:03110:07524
GATGGTAGTGATACAGATCAGACACCAGAAGATCAGGAACTCTAGAAGAATTCAGATTTTTAACACGAGAGTAAACGTAAAAAGAAGGTTTTACAAGACTCACGTTTAACAATATTGCAGCAGTACGCACACAATCGAAGCGCAGTAAGGATGGCTAGTGTAACTAGCAAGAATACCACGAAAGCAAGAAAAAGAAGTACGCTATTAACTATTAACGTACCTGTCTCTTCCGAAACGAATGAGTACGATGAGATCTCGTGTGTTACCATCGTCATCCAGAAGTCT
+
<<<CALEC<96CBB@AABCBAAAAC?BBG?BACFCB?B?CBBBCCB?BD=?=@DCCBBBB2A?BB??AAAB:::/:@;<;;;':425=???2?B@;?@;@?CA<;;,:;@>=CBC?BC@?@BBCGBBBCEECC@BBAA=@@CCAABA?B?BCCAEDCBBB@@>@BBBAA=AA=:::?@??CA9@99299999(8A>@AABBBBBA?A=???A=A>A@BCB@CCCCCCD?A>BDE>ECC>ABBBBBC?@?CCCCCCCBAABAAA@CC?BBBBBBBCC@CCDACB?@
@ATNG8:03119:07502
GATGGTAGCTATACGTATATCTATGTACTCATTCGTTTCGGAAGAGACAGGTACGTTAATAGTTAATAGCGTACTTCTTTTTCTTGCTTTCGTGGTATTCTTGCTAGTTACACTAGCCATCCTTACTGCGCTTCGATTGTGTGCGTACTGCTGCAATATTGTTAACGTGAGTCTTGTAAAACCTTCTTTTTACGTTTACTCTCGTGTTAAAAATCTGAATTCTTCTAGAGTTCCTGATCTTCTGGACGACGCGCACTGACACTACCATCGTCATCCAGAAGTCT
+
855<9<CBBBCCCBCCCCCCCDCBBBCCCCBB@BDEE=BB@C@CCDDCCB@CDDBB?C@CGBB?B?CCCAACCCC@AAAAA2@G?CA?C>CCAA?ABB@FC<?>?BDCACBBBBBBB@BBB?@=ADCCCAAA>BA>>9>>??<<<@@@????A?A9>@@;@@<@<>>=AAAA?A=>>>DA;D>C:88777(8=878)88<:;;A;;;=BDDC/A>>>D=B=>=:>AAAA??:?<AAA@55./65589///<;9><///<====>A=@>==?>ADD8>>A<>>>@
@ATNG8:03135:07493
GATGGTAGCTCTGCTCTGACTCTCGTACTCATTCGTTTCGGAAGAGACAGGTACGTTAATAGTTAATAGCGTACTTCTTTTTCTTGCTTTCGTGGTATTCTTGCTAGTTACACTAGCCATCCTTACTGCGCTTCGATTGTGTGCGTACTGCTGCAATATTGTTAACGTGAGTCTTGTAAAACCTTCTTTTTACGTTTACTCTCGTGTTAAAAATCTGAATTCTTCTAGAGTTCCTGATCTTCTGGGCTGCGCTGATATGCGCTACCATCGTCATCCAGAAGTCT
+
344:.45:??<<:??@@ABFBBBCB:66>=<<86:5;5;=8@8;;;AB==9===??9:8;DFD@C@CCCCCCCCB=A@@@@0@B?B@A@=@CBC?B;;5:?4;;ACBI@BBDDCDAA?@EFAE@BBBBBBBB@CDCC?BBCBCBCCEBAAA@?;;5;;<5;G>B?BBCB@AABC>B;;;;*;9A9A@@@@,AA;;;0:@A@@@??=@49999'9@>@C@C@CCACBBBA<<7;7;;C@@@?BABE>BBBBBBBBBBBBAACABAB?A@BBACCAA?ACC>BDBA
@ATNG8:03152:07565
GATGGTAGCTCTGCTCTGACTCTCGTACTCATTCGTTTCGGAAGAGACAGGTACGTTAATAGTTAATAGCGTACTTCTTTTTCTTGCTTTCGTGGTATTCTTGCTAGTTACACTAGCCATCCTTACTGCGCTTCGATTGTGTGCGTACTGCTGCAATATTGTTAACGTGAGTCTTGTAAAACCTTCTTTTTACGTTTACTCTCGTGTTAAAATCTGAATTCTTCTAGAGTTCCTGATCTTCTGGATACACTCATGTGCACCTACCATCGTCATCCAGAAGTCT
+
BCBB@BCBBB==DDBCEHCBBCCBCFHGHBBB?BAAA<BC@C@BBBBBBB;;;CBB>@=BB;;19>B?@AC;;9B=?=@@@0=>;?9:9)9<<@:CGD@;A:99BABC?@@CCBBAA<?@A5;4;ABAB@AB=@@?B=AACCCDBCCCDBBBDEE?BCC@CC@C@BBBBDAAAC?BBBBB7B=A=@AAAA,@BBBC<AAABA=9:992555&54455159@>;@??>>BC4989@@>>?<@@A?BBAA@BDAA;;<BBBB?;;;<?@0000000+0>>;>>>=
@ATNG8:03192:07074
GATGGTAGCATCATGCATATCTCACCAGAAGATCAGGAACTCTAGAAGAATTCAGATTTTTAACACGAGAGTAAACGTAAAAAGAAGGTTTTACAAGACTCACGTTAACAATATTGCAGCAGTACGCACACAATCGAAGCGCAGTAAGGATGGCTAGTGTAACTAGCAAGAATACCACGAAAGCAAGAAAAAAAAAGTACGCTATTAACTATTAACGTACCTGTCTCTTCCGAAACGATGAGTACTGCGTCTCACTCTCGCCTACCATCGTCATCCAGAAGTCT
+
5:5925:9455?;;>><<<@@>>>?<===:>;;;;:5:7:55555<9>=8@>:::AAB=B+B@BB>?=B=<<=<6=;==>@>+>C>@8A==.<9:69955595<<8<9AB?BBF@BBBBBBCCBBBBCCBBB?AE;;8:AABBA@@=A?CBB@BBBBBBCC?AAAB@@=991773-3:;;?99995737777777"/99;9?///<;66;;:03.3;;;<8=?:;;;;775;;>1500/<66:??7788<88:>?>>==?A:;;;:=====>>>B<A;:1777:
@ATNG8:03196:07046
GATGGTAGTATAGAGCTCTACATAGTACTCATTCGTTTCGGAAGAGACAGGTACGTTAATAGTTAATAGCGTACTTCTTTTTCTTGCTTTTCGTGGTATTCTTGCTAGTTACACTAGCCATCCTTACTGCGCTTCGATTGTGTGCGTACTGCTGCAATATTGTTAACGTGAGTCTTGTAAAACCTTCTTTTTACGTTTACTCTCGTGTTAAAAAATCTGAATTCTTCTAGAGTTCCTGATCTTCTGGGTCTACGCTCGTCGCGCTACCATCGTCATCCAGAAGTCT
+
:55>9>BCBBCBABDECBBDCCHBBBCCDCBA=B:994;C?B>@AADCCC?CCCCB>B>BBBB@B?BBBBBBCBB?CCCCC3AA<>9999&7;:>=A@A@CC>BBBBBB=AAAAAA>><?@@<A=@A@==>>>>@?@@;@@AAAA?>>@A>@;<8949:99<>;><?AAA===AD<@=>==3<9=689797)8<9<<6>BB>>>=:76/78788%8;<=A<A<AC=CAAA>=>=D=DD=9//-/;;=4;;@@@@@@AA@??=@A?AA<AAAA?==>A9><A;A@;;
@ATNG8:03189:07119
GATGGTAGTGTGTCTCTGAGAGTAGTACTCATTCGTTTCGGAAGAGACAGGTACGTTTAATAGTTAATAGCGTACTTCTTTTTCTTGCTTTCGTGGTATTCTTGCTAGTTACATTAGCCATCCTTACTGCGCTTCGATTGTGTGCGTACTGCTGCAATATTGTTAACGTGAGTCTTGTAAAACCTTCTTTTTACGTTTACTCTCGTGTTAAAATCTGAATTCTTCTAGAGTTCCTGATCTTCTGGGTGCGCTACAGTCTCTCTACCATCGATGGATCTGAGTCT
+
55<<8=CCBA<B@CCCBCCAAABBBA;;9@?@9=??=034.4.4:9::==9:;;565)69666>:?9666>696/<699=<<(//)////)59994;>>1666;;<@BC;;<CCACCB?AAA=@;BBCABACB?AAAC?CCDCAAAAABCCB@@@@=@BB@DD@C?BCAC@BBBC;;;CBA4@498:EDDD3CCCCC;@;;:;999992955&5995646:@D<@@?==@@><<??>959299=?5:99:;A=<<000>/0/:55.599554:7<<====BB??
@ATNG8:03172:07159
GATGGTAGCTCACGTACGTCACACGTACTCATTCTTTCGGAAGAGACAGGTACGTTAATAGTTAATAGCGTACTTCTTTTTCTTGCTTTCGTGGTATTCTTGCTAGTTACACTAGCCATCCTTACTGCGCTTCGATTGTGTGCGTACTGCTGCAATATTGTTAACGTGAGTCTTGTAAAACCTTCTTTTTACGTTTACTCTCGTGTTAAAAATCTGAATTCTTCTAGAGTTCCTGATCTTCTGGATAGCGACGCGATATACTACCATCGTCATCCAGAAGTCT
+
555>;?CDEA@A@@@CBBBCBBBCBCBBCC@@?ABC>CC@C@@AACGCB?BCCDD@D@CDCC?A=ABBBBBABB??@@??,@B;>;;;6:CDD@CBC?BD@BAADCC?BBBBBBBB?BBC@B>@???AABC@BBBC?AABBBB>>>DBB??@=<8<>=:>A8<8=;;;==@AA====<<1;6=8<;===+<>;;;3;??AA=:8//)////(/7;:?<@;??<===>;;;8=8=??;;;5;>>:=>;;;@@<;;>>??=====@=A@>>>AAAA<A@@<??BA
@ATNG8:03185:07204
GATGGTAGCATCATGCATATCTCACCAGAAGATCAGGAACTCTAGAAGAATTCAGATTTTTAACACGAGAGTAAACGTAAAAAGAAGGTTTTACAAGACTCACGTTAACAATATTGCAGCAGTACGCACACAATCGAAGCGCAGTAAGGATGTCTAGTGTAACTAGCAAGAATACCACTAAAGCAAGAAAAAGAAGTACGCTATTAACTATTAACGTACCTGTCTCTTCCGAAACGAATGAGTACAGAGAGTACGATATGTCTACCATCGTCATCCAGAAGTCT
+
454=7=ABBCCEC@AACCCICCCAB@BCC?BBC@@?<A=@BB@?AC?BB?B?:::?:===+=8ABBCBBBB><<7>@ABDDD5BB?B?BBB;BDD@BBBBCCCCC@CABB?BCD?CCABBBB@@@DDECCB@?BDDD?CABBCC@@<A@CCCABBBBBCCC?CCCCCB?@@=@@??BBBBB=BA>998888(8?9?ABCCBBBD?B@BDBB?A>ACDBB@BCCBBCC@C?ADD>CBB=??BBBDDC@AACCABABB@@AB@@@BB>B@@@=>>AA=CBB?>>>>
@ATNG8:03157:07261
GATGGTAGCGCATATCAGCGCAGCCCAGAAGATCAGGAACTCTAGAAGAATTCAGATTTTTAACACGAGAGTAAACGTAAAAAGAAGGTTTTACAAGACTCACGTTAACAATATTGCAGCAGTACGCACACAATCGAAGCGCAGTAAGGATGGCTAGTGTAACTAGCAAGAATACCACGAAAGCAAGAAAAAGAAGTACGCGATTAACTATTAACGTACCTGTCTCTTCCGAAACGAATGAGTACTGCGTCTCACTCTCCCTACCATCGTCATCCAGAAGTCT
+
;;:?=A:56<?BBBAA?BBB@B<=@:??;:>=>>BC<@<@BBBBBB@CC@E@AAA;;;;;*;>BA@ABBCCGCD;BA;;;;;';<=;5955&5<<5<B>BBBB;;6;?@@>ACC?BBECBBAABBBBBC@@A>BBCCABBBBBCCC@C@CBCACCCCCCCB@CCBBBC@CC@BAA>>@:::/7>>=BBCCC3@A>BBBBEB????D?BBCC>?;>>>>A<A<=<<;=4858:=5;8=4888:@AA=;=????==;==88818>>:@>BBAAABD?DBA?AA@<
@ATNG8:03194:07316
GATGGTAGCACGACACGACGATGTGTACTCATTCGTTTCGGAAGAGACAGGTACGTTAATAGTTAATAGCGTACTTCTTTTTCTTGCTTTCGTTGGTATTTCTTGCTAGTTACACTAGCCATCCTTACTGCGCTTCGATTGTGTGCGTACTGCTGCAATATTGTTAACGTGAGTCTTGTAAAACCTTCTTTTTACGTTTATTCTCGTGTTAAAAATCTGAATTCTTCTAGAGTTCCTGATCTTCTGTATAGCGACGCGATATACTACCATCGTCATCCAGAAGTCT
+
///:6<=<<B>66655555556;;=@BBBCCC?CBBB;AA=B>@9966==8=;;;;<;:>CCF@B@BBBBBBA::238888)9A6@AA@8@@@9=;>9::*9?:898:<<=BBBBBBCB@BBB?B?BEABB;;;=AADD<>>>DAA>>>==>=>::;9===:;;4;5;==?AAAAA:>>AAA5A3818?@@A/ABAAA9>>====?=;;6;B@A/>888B5:7;@=BCD>888<?;?@>::<+//6;::=<=<;/////99;/-,,,*,,-;333@@<>996<;--
@ATNG8:03176:07388
GATGGTAGGACGAGCGTCTGAGAGGTACTCATTCGTTTCGGAAGAGACAGGTACGTTAATATGTTAATAGCGTAACTTCTTTTTTCTTTGCTTTCGTGGTATTCTTGCTAGTTACACTAGCCATCCTTACTGCGCTTCGATTGTGTGCGTACTGCTGCAATATTGTTAACGTGAGTCTTGTAAAAACCTTCTTTTTACGTTTACTCTCGTGTTAAAAATCTGAATTCTTCTAGAGTTCCTGATCTTCTGGGCAGACTCTCACACGCCTACCATCGTCATCCAGAAGTCT
+
///;6;??;@;95<844498899>8<=>>5667655>6;;;>9<<65555056<=>:@:><;;;8<7<?=;;00)/;3777777$9<<5;<;?466<<7@0/+/>+0065>>8ACBCCBBC?BA@=A=AAA@@AAB<A@@A>BAB@@@BA@@ABBBB@A<AAA>BB@C?AABBAAAA?<@;;;;;*;<B9@?CCC1BBBAA:@:;9>@9;9925555$9=>99.5;@D<9;:::6D7@8A=>A;;?=BAA<@@?@>@BAABABBBC>BBD@CCC;=;BBC@CBA>@A;;
@ATNG8:03200:07354
GATGGTAGCTATACGTATATCTATGTACTCATTCGTTTCGGAAGAGACAGGTACGTTAATAGTTAATAGCGTACTTCTTTTTCTTGCTTTCGTGGTATTCTTGCTAGTTACACTAGCCTCCTTACTGCGCTTCGATTGTGTGCGTACTGCTGCAATATTGTTAACGTGAGTCTTGTAAAACCTTCTTTTTACGTTTTACTCTCGTGTTAAAAATCTGAATTCTTCTAGAGTTCCTGATCTTCTGGGATGTGTGCGCAGTGCCTACCATCGTCATCCAGAAGTCT
+
955<9>C>@<AABCDCECCCCCCCCBBBCCAA@AIHD>CCAC?BBBBCBB?BCBBB@D@CCBB@B@BBBBBAA?B??=>=>1>A=B?>>:>CBB@CBB=@@<?>?BAA?BBBBCD??<@C@D?@@ABBCB>8<@@=5;;=;;;???AAABAA?><?AA4;<:>;?>>>??A>>;>>>?>5>:>:;;;;:*:=8888)989988/..7.3333(333890505969777:;;6=6:;;:>?:=?@?7@65699755:758555=::49?@;<:>DD<AAA>B;;;
@ATNG8:03174:07472
GATGGTAGAGTATCATGTTTATCTCCAGAAGATCAGGAACTCTAGAAGAATTCAGATTTTTTAACACGAGAGTAAACGTAAAAAGAAGGTTTTACAAGACTCACGTTAACAATATTGCAGCAGTACGCACACAATCGAAGCGCAGTAAGGATGGCTAGTGTAACTAGCAAGAATACCACGAAAGCAAGAAAAAAGAAGTACGCTATTAACTATTAACGTACCTGTCTCTTCCGAAACGAATGAGTACTGTATCTATGTGTGCGCTACCATCGTCATCCAGAAGTCT
+
///96;ACCBBBBDB@@@@9@=9967<BB@CEEEAA?@?AAB000@<A@<A<@@;97===='>7A@=BBBBBABA<C@AAAAA0>@=A9CCD;CCC@DDCCCDDBB?B@BB?CAA?BGEDCCCCCCCBAABBDACCBB8::CCBCCD?C@CBC@BBCBAADD@CCBBBB???9?A@588CCC?>>><9:9999%9@=A@AABBAAB;?9><==8=;>ABBB@BC@@@AA=@?AAB>DCC@@@?CDBBBCCCBBBBBBBBBCCABBBC?A>>BAAACC?ABD@C999
@ATNG8:03177:07496
GATGGTAGCTCTGCTCTGACTCTCGTACTCATTCGTTTCGGAAGAGACAGGTACGTTAATAGTTAATAGCGTACTTCTTTTTCTTGCTTTCGTGGTATTCTTGCTAGTTACACTAGCCATCCTTACTGCGCTTCGATTGTGTGCGTACTGCTGCAATATTGTTAACGTGAGTCTTGTAAAACCTTCTTTTTACGTTTACTCTCGTGTTAAAAATCTGAATTCTTCTAGAGTTCCTGATCTTCTGGGCAGACTCTCACACGCCTACCATCGTCATCCAGAAGTCT
+
555>;>CBCCCCCCCBBBBBBBCIC;;;DCBB@@@@D>DC@C?BBAACCCAABBBC@C?ABCCAD@CEIFCB>>C@CCCCC5CG@CCEF?BBBC@BCCACC9;;;CCD@FGCBCBCBACCC@C?CBBBCBBB@CCBB?CCCABBBCCCCCCBAAC?B@@=@D?B@BBCBBBB@A=@;;;;.;>C@CEJII5CBAAA<BACDECCBAA5;;;;*;AABB?AACD@CDCBBBC@C@CCCCCC@BBCD>CCDCCCCBBCBBBBB?BBB?BCBBBBCCC@CCD?BBCC
@ATNG8:03177:07506
GATGGTAGCTCTGCTCTGACTCTCGTACTATTCGTTTCGGAAGAGACAGGTACGTTAATAGTTAATAGCGTACTTCTTTTTCTTGCTTTCGTGGTATTCTTGCTAGTTACACTAGCCATCCTTACTGCGCTTCGATTGTGTGCGTACTGCTGCAATATTGTTAACGTGAGTCTTGTAAAACCTTCTTTTTACGTTTACTCTCGTGTTAAAAATCTGAATTCTTCTAGAGTTCCTGATTCTGGGTGCGCTACAGTCTCTCTACCATCGTCATCCAGAAGTCT
+
;55:7:CDEB@BCDBBBCBCBBCBBBBCCCC@BBCC>BC@C@BBBBBCB@CCBBB@C?BBBB?C@C@@?BB<;@8@====+888BBBC>CBBB>ABB?AA?BBABBB>AABBBBBB??@?@B=BC?@@A@@<@@@@:>>=======@AA@@@??<>??=;;7;<???AA@??A9888@?5>3:488998(7>888-7<>=>@;;:>19897(5<>=A=D;??;@@A@;;;=B<@@AB=A@@@9;;;>>@BBBBDB===>==@;::;<<<===;@==:>AAA
@ATNG8:03205:07511
GATGGTAGCTCGCTGATGATATCTCCAGAAGGATCAGGAACTCTAGAAGAATTCAGATTTTTAACACGAGAGTAAACGTAAAAGGAAGGTTTTACAAGACTCACGTTAACAATATTGCAGCAGTACGCACACAATCGAAGCGCAGTAAGGATGGCTAGTGTAACTAGCAAGAATACCACGAAAGCAAGAAAAAGAAGTACGCTATTAACTATTAAACGTACCTGTCTCTTCCGAAACGAATGAGTACGAGAGAGCACACGTGTCTACCATCGTCATCCAGAAGTCT
+
>>>B9<>>>>>>@;<<?@>@?666>:;;<:?@HEDED?B@CBCCBBB@BB?BA@@@AAAAA2A?BCBBBAABABA9AA;;::-9;@6966D@8@@C?B@@AA?@BB?B?@@=@@@<@BBDBBBBCDCDDGCBB?B@@?;@BA@AA@@@C@B@A>@CCECCCD?@AAA@A?::6998:@??@@9@>?;?BDDC2AA?AAACAA@BB4948;77-52'26@>?<@<;::43-32899189<6454<<<8>===>=;???887977?ABB@B>?:>>@?A?CCB@CA99
@ATNG8:03192:07566
GATGGTAGTATCTGCACACTCTGTCCAGAAGATCAGGAACTCTAGAAGAATTCAGATTTTTAACACGAGAGTAAACGTAAAAGAAGGTTTTACAAGACTCACGTTAACAATATTGCAGCAGTACGCACACAATCGAAGCGCAGTAAGGATGGCTAGTGTAACTAGCAAGAATACCACGAAGCAAGAAAAAGAAGTACGATATTAACTATTAACGTACCTGTCTCTTCCGAAACGAATGAGTACTACATCGTCGTGTCGTGCTACCATCGTCATCCAGAAGTCT
+
988838:555AAA@@@5555=>;<<<?<?:<@:999;@;995555=9=B:=:C::9:@<<+<7;<<;::<<;;</3344::.<<8<5:99.;;;;?@CC<<;66.5755.5;<5:;;5555>?><<<===>:<@;;@@CCBB@@@5;5;;;29>99=:::7<<<<:>6>?:;::)----)--/(/8999+:;7:3/////:67:<:>>>?B598<??6><::;;;671;<=6333.37;785...../9///7:;;:333::::6;=@@:=CBB>BBB:=8::
@ATNG8:03216:07089
GATGGTAGCAGACGTGACAGAGCGCCAGAAGATCAGGAACTCTAGAAGAATTCAGATTTTTAACACGAGAGTAAACGTAAAAAGAAGGTTTTACAAGACTCACGTTTAACAATATTGCAGCAGTACGCACACAATCGAAGCGCAGTAAGGATGGCTAGTGTAACTAGCAAGAATACCACGAAAGCAAGAAAAAGAAGTACGCTATTAACTATTAACGTACCTGTCTCTTCCGAAACGAATGAGTACTGCGTCTCACTCTCGCCTACCATCGTCATCCAGAAGTCT
+
@?AD@CCBDDFCAA@@CCBCCCCCC@CCC@CBBBBB?B?BCB@@@C@CG?B????BBCGC3C?C@AAABFFBBB>BBBCDCC2;;:;<ADD:C;;:;BBCFCC;;;0;@BB?BAA>?CBABBAAAGFDCDCA@?@BAA=BAAAAAAB@C@CAA?@CCCCBBB?@>?BAA>AC?AAA999AA@;@??<?CCEC2CC@CA@@CCBBB?D=<<?@;A;@@BBA=@A?@@AA>A?BBD=BBD=@?CBBBBBBB:;;AAAA@A::;D?BAC@FBB@@@BCD@EBA>AA@?
@ATNG8:03207:07108
GATGGTAGCTCGCTGATGATATCTCCAGAAGATCAGGAACTCTAGAAGAATTCAGATTTTTAACACGAGAGTAAACGTAAAAAGAAGGTTTTACAAGACTCACGTTAACAATATTGCAGCAGTACGCACACAATCGAAGCGCAGTAAGGATGGCTAGTGTAACTAGCAAGAATACCACGAAAGCAAGAAAAAAGAAGTACGCTATTAACTATTAACGTACCTGTCTCTTCCGAAACGAATGAGTACGTGTGACGTACGTGAGCTACCATCGAATCACGAAAGTCT
+
//;;:;;<??>>CBBBCCCDCBBCC@CAA>BBBB@@?@@DCCBCCD@BB?B@CAA??>?>.??BDDBCBCCCCC=AABBDDG5CC?B>AAA9BCC?CCCCCDC@@>A@BB@CCE@CCBBBBCGDCCECBBCC?CAAA@B@@@BCBA?B@CBC?BCDDCABC?CBBAAA?BC@?>@?AA@@@8==>;999999%9<;=:4:BBBBB>@>96;=,8.6=BBC@CCCCCDD?B?BBD>BBB????BBBCBBBBBBCCCBBAAABBCCCD??999A>A@AA@AA;ABBB
@ATNG8:03207:07131
GATGGTAGAGAGAGCTCTCTCATCGTACTCATTCGTTTCGGAAGAGACAGGTACGTTAATAGTTAATATCGTACTTCTTTTTCTTGCTTTCGTGGTATTCTTGCTAGTTACACTAGCCATCCTTACTGCGCTTCGATTGTGTGCGTACTGCTGCAATATTGTTAACGTGAGTCTTGTAAAACCTTCTTTTTACGTTTACTCCCGTGTTAAAAATCTGAATTCTTCTAGAGTTCCTGATCTTCTGGATATGAGTGACTCGTGCTACCATCGTCATCCAGAAGTCT
+
555=9>CCCCCCDBBBBBBEGIDCBBBBCGCC?BCCE>CC@D@CBCCBBB@CBBCE?B@BCBB?BAEEAAAB===9BDABB2@@7?799/3=;;?B@?;?C499=@BB>BBB?>????ABB@C?BBBBBBBB@CBBB?B>>>@?>?A@@@@???A;A>@9>95>5>@??:>>>;6:><88+838366666)79;;>18555>3::773;999*9252=6=6:@;ABAB@=>:>=?>>==<6=<=<@@@?===@@@@@=>>A===>:=@H;77==;7//.499@@
@ATNG8:03220:07179
GATTAGTACATGATAGACGAACCAGAAGATCAGGAACTCTAGAAGAATTCAGATTTTTAACACGAAGAGTAAACGTAAAAAGTAGGTTTTACAAGACTCACGTTAACAATATTGCAGCAGTACGCACACAATCGAAGCGCAGTAAGGATGGCTAGTGTAACTAGCAAGAATACCACGAAGCAAGAAAAAGAAGTACGCTATTAACTATTAACGTACCTGTCTCTTCCGAAACGAATGAGTACGAGAGTCAGAGCAGAGCTACCATCGTCATCCAGAAGTCT
+
?<<455CCBBCCBCBBBCDD@C@BA@<@A@AAA=A>BCBBBBB=AA<@;@@@;;;;;*;4::9:929<94391334:::<+<;;<.555&5::7566;<@ABB@D@DG?BBM;;;@@@AACCCCABB@@@<@A@A=ACCA@@@C<B?;;;<@AAACBBB?BCCCBB?BB?BBB?BC7777==88999:(:?9??BBBBBBC?A====>1818<AAB6;;@@:::<@=ABB=@@?<<<>@A??@8899998AAAA@?8897<;8:9:9@:@?@=@BA>;;;;
@ATNG8:03218:07275
GATGGTAGAGAGACTGTAGCGCACCCAGAAGATCAGGAACATCTAGAAGAATTCAGATTTTTAATCACGAGAGTAAACGTAAAAAGAAGGTTTTACAAGACTCACGTTAACAATATTGCAGCAGTACGCACACAATCGAAGCGCAGTAAGGATGGCTAGTGTAACTAGCAAGAATACCACGAAAGCAAGAAAAAGAAGTACGCTTTAACTATTAACGTACCTGTCTCTTCCGAAACGAATGAGTACCTCTCAGACGCTCGTCCTACCATCGTCATCCAGAAGTCT
+
955<7<<@=@:::999999666;;>0;;96;690=@;>;///:///;6><;>8;9///999$/)//6668883//816/0/<<=+<<8=:@>>2==@<A@;;9B@99497=:;?=>9=@@?AA><::/0/;///:>BBB>898B>?@C@C?BBA>ADCCBBBB?AAA????BB<??@?998BB9@@@<?@CCC18=45229<77709;?BCB;@<@A???9==;:;>==C<@@B9;;;188=888;:>>>>@A@>>>A>>>A<?>?;888=;;;=><@AA:>;;;
@ATNG8:03252:07272
GATGGTAGCACACGAGATCTCATCGTACTCATTCGTTTCGGAAGAGACAGGTACGTTAATAGTTAATAGCGTACTTCTTTTTCTTGCTTTTCGTGGTATTCTTGCTAGTTACACTAGCCATCCTTACTGCGCTTCGATTGTGTGCGTACTGCTGCAATATTGTTAACGTGAGTCTTGTAAAACCTTCTTTTTACGTTTACTCTCGTGTTAAAAATCTGAATTCTTCTAGAGTTCCTGATCTTCTGGGCAGACTCTCACACGCCTACCATCGTCATCCAGAAGTCT
+
///;6<ABBBBC;:6;;@BB??;=9:5;:99=;;55605<9?:<<ADCBB@BDCCB?A?@BCCAC?CBBCAAA<<9BD>C>+?@<@7777&3:::5=5707@<A@?>>=8?>=?A>???BBC?B?BCCBB=8:;AAAB:>>>>>=??>===>==;;59889=@1938AA>=>>@A9=8888(87=8==?@?+88;;;1;@??>><7//)/998*8:>AA;A=AA<AAA@;<;:>>B@@;:;=>;;;6;///::;=@@???DD;??B=AA@A;;;@@=@>>;===?
@ATNG8:03215:07325
GATGGTAGTGTCATATGAGAGTGTGTACTCATTCGTTTCGGAAGAGACAGGTACGTTAATAGTTAATAGCGTACTTCTTTTTCTTGCTTTCGTGGTATTCTTGCTAGTTACACTAGCCATCCTTACTGCGCTTCGATTGTGTGCGTACTGCTGCAATATTGTTAACGTGAGTCTTGTAAAACCTTCTTTTTACGTTTACTCTCGTGTTAAAAATCTGAATTCTTCTAGAGTTCCTGATCTTCTGGAGATACACATGATACTCTACATCGTCATCCAGAAGTCT
+
9:<C;CCDDBBBBCDDDCCCEBBBCCBBBDBB@BCBB=BD@D?BBBCDCB=BEEDC@C=BBCC?CACCBBBCCCB>99999.9B?CABB<BB@?<@CA?BC>AABDBB?BCDDDDBC@CDG?@<@DDGDBBB@BCCC@CCCBBCCCCCCBDDCCC@C@@?@C?C@ABCBCCCCC=A::::5:<?<;;:::*;CACD>CBCDCCCAA@5<<<<*<AABCADAHC@CCCDCA@?@@CCCB@@<@AB?BCCDDCCCCCCCBBBCDDBBBBBBCCCAA>ADDADBBB
@ATNG8:03218:07332
GATGGTAGACATATCGTACTCTCTGTACTCATTCGTTTCGGAAGAGACAGGTACGTTAATAGTTAATAGCGTACTTCTTTTTCTTGCTTTCGTTGGTATTCTTGCTAGTTACACTAGCCATCCTTACTGCGCTTCGATTGTGTGCGTACTGCTGCAATATTGTTAACGTGAGTCTTGTAAAACCTTCTTTTTACGTTTACTCTCGTGTTAAAAATCTGAATTCTTCTAGAGTTCCTGATCTTCTGGCGCTCTGTCACGTCTGCTACCATCGTCATCCAGAAGTCT
+
555A7<BBBCCBBBCEDCCCDECBC>DCCBBB@BBCC=@A@C@BBCBCCB?BBCBB?B>AABB?B>BBBC??898333333$393:A>>2?00*0;>9;7>>6>@ABBE>AABBCB??:?@@=A;@@>889==;=>>?<@?@??@>>=>>>=>;:;6;AA=BA=A=???ABB???;>;;;;-;8>;?BCBB.98DEK7;;@A@B>=;;5;<<:*9<<;;7:<AB=@@@@@@@<A;>>=;;;<=::6///>977;@@??>?>>?@@@;>>@<;;BBB?BBB?BB@@
@ATNG8:03215:07470
GATGGTAGGAGACACGTCGCACACGTACTCATTCGTTTCGGAAGAGACAGGTACGTTAATAGTTAATAGCGTACTTCTTTTTCTTGCTTTCGTGGTATTCTTGCTAGTTACACTAGCCATCCTTACTGCGCTTCGATTGTGTGCGTACTGCTGCAATATTGTTAACGTGAGTCTTGTAAAACCTTCTTTTTACGTTTACTCTCGTGTTAAAAATCTGAATTCTTCTAGAGTTCCTGATCTTCTGGTATACACACTCGCTCGCTACCATCGTCATCCAGAAGTCT
+
<<<@?@@:5555:?;<=>?@ACC?;<669DBB>BCCJ>DC?B?;:9?>BB>B=CCDAC?A@AB6;76:CABB@<=8===>>+<;243::1:<5;49=?;?@=ABCCBB?BABAB::9?BBB>A<>>AAACBD<@@AA=AAD==>A==;;;>>>?@;==>;==:==@@;;;ABCC<@????6@=B=@@@@@/AAAAA7;;;;AA?=;;5;===/<:::?5<4<A;???@99959*//77?>:?6606///>@6;:=>AA@;;;==>166///;=;A<@=>7>///
@ATNG8:03244:07519
GATGGTAGCTATACGTATATCTATGTACTCAGTTCGGAAGAGACAAGTACGTTAATAGTTAATAGCGTACTTCTTTTTCTTGCTTTCGTGGTATTCTTGCTAGTTACACTAGCCATCCTTACTGCGCTTCGATTGTGTGCGTACTGCTGCAATATTGTTAACGTGAGTCTTGTAAAACCTTCTTTTTACGTTTACTCTCGTGTTAAAAATCTGAATTCTTCTAGAGTTCCTGATCTTCTGGACGACGCGCACTGACACTACCATCGTCATCCAGAAGTCT
+
:6:C;CCCCBBBCDBBBCCCBBCABBCCBBBCDADG@B?BBCCCC@B?@@DD@D?CBCC@C@BCCCCCEIC@;;;;;*;B>A;;;6;AAA@CGC@CC?;;;EGCACBBBDCCC?BAB>B?BCCBAACC?CACC<??BABB@AACCCDBBBB@AAA?BB?A<@@AAAA@@@<??@@@6@8>888988(8>>AC188;888====:>>>>.=??AA=C=@@;A@@@====B;??A@@A588B>BA888???==;;;AAA===@:>==>A@@@C=AAA<???@
@ATNG8:03301:07092
GATGGTAGAGTACAGTGTAGTAGACCAGAAGATCAGGAACTCTAGAAGAATTCAGATTTTTAACACGAGAGTAAACGTAAAAAGAAGGTTTTACAAGACTCACGTTAACAATATTGCAGCAGTACGCACACAATCGAAGCGCAGTAAGGATGGCTAGTGTAACTAGCAAGAATACCACGAAAGCAAGAAAAAAGAAGTACGCTATTAACTATTAACGTACCTGTCTCTTCCGAAACGAATGAGTACACACTCTCATATGACACTACCATCGTCATCCAGAAGTCT
+
//7869?BCABB@@@??A@@EDBAA?ACB=:;:B@@=A@CBB;;9A=@??B>???AABBB3C=A@@BB??>799+8;>?;<<+=<8;0555&99?=@AAABCBCC@D@BC@CCC>BCCBBBCCECBBBBBBB@BBBA=@@@@CBBB?C@CCB@CBBBBBBC?CBCCCC?A@?AAB@BB???5;7719999::%:><?97:B@@@?,/+.7;<4;6:=BBC?AC@@:::@D@CDD=BCC>@?BCBABACCAAABBBBCCDBCBBA9979AA@?@A@D@DCCACC??
@ATNG8:03276:07198
GATGGTAGCGCACACATAGATACAGTACTCATTCGTTTCGGAAGAGACAGGTACGTTAATAGTTAATAGCGTACTTCTTTTTCTTGTCTTTCGTGGTATTCTTGCTAGTTACACTAGCCATCCTTACTGCGCTTCGATTGTGTGCGTACTGCTGCAATATTGTTAACGTGAGTCTTGTAAAACCTTCTTTTTACGTTTACTCTCGTGTTAAAAATCTGAATTCTTCTAGAGTTCCTGATCTTCTGGGTGTATCAGCGAGTATCTACCATCGTCATCCAGAAGTCT
+
555>8=BBBBBCCCCCBBBCB@AAAAA@@BAA>;;;B<BC@D?@@@@?AB>BA@B@?B?BBBB?A?ACCBAAACC?@CAA@,00,000::.7:<<8<<;64:59==?@B@CDCHIECC@CBB>B@CCCCBCCCADGCB@BBBBCCFDBCBCCCCBB?BBB?BC@C@DDDB@BAAB@BBBBB9B?B<@@BBA0A@:994;AAAABBBAA<ACCC5CCCCDAD@CC@CBCCBBB@B@BDDB:9::AAG>BBBBCCCBBBCCCFCCCAA<ACCCBBBDD?DDD?BB?@
@ATNG8:03263:07284
GATGGTAGTCTCAGATAGTCTATAGTACTCATTCGTTTCGGAAGAGACATGTACGTTAATAGTTAATAGCGTACTTCTTTTTCTTGTCTTTCTGTGGGATTCTTGCTAGTTACACTAGCCATCCTTACTGCGCTTCGATTGTGTGCGTACTGCTGCAATATTGTTAACGTGAGTCTTGTAAAACCTTCTTTTTACGTTTACTCTCGTGTTAAAAATCTGAATTCTTCTAGAGTTCCTGATCTTCTGGGATGTGTGCGCAGTGCCTACCATCGTCATCCAGAAGTCT
+
888;7<BB?@@BBB@A@BA@ACCCCBBCCCCB?AABB<AD??7@<>>>CCCCCBBA>B>AB==0626<>>>B@@A<:;:::$:955/0@;3///777.8>8=>:666<@B?CCDBCCBB?BAFBCACCBBBBBB?BBCCAC@AACBBBBCCCCCCCC?BBB?BFACACCBB??@DB=@::::.:=@=;;;;;);AAAB<BBCBBBBBBA>ABAB0B;;;C?C?CF@CDCDCCCACACCCBCC@CCBC>A:;;@BACAAB;;;A=A;;7;BCCBBBCC?BBCAEBBB
@ATNG8:03282:07249
GATGGTAGTGATACAGATCAGACACCAGAAGATCAGGAACTCTAGAAGAATTCAGATTTTTAACACGAGAGTAAACGTAAAAAGAAGGTTTTACAAGACTCACGTTAACAATATTGCAGCAGTACGCACACAATCGAAGCGCAGTAAGGATGGCTAGTGTAACTAGCAAGAATACCACGAAGCAAGAAAAAAGAAGTTACGCTATTAACTATTAACGTACCTGTCTCTTCCGAAACGAATGAGTACGATGAGAGAGCTCTCTCTACCATCGTCATCCAGAAGTCT
+
@@?@7===ABBCC==<@>C;;6HICABBB?B;;;A<8<266=====:>=@C@::9>?;;<+<8;>C?@>BA?@?8@@@@@@@,;<59:AAA;@ADAECBBBGCCB?B>BA=@@@?BBBCBBDCCC;;<BBBB@CCCEADCCCDBBB@C@CBB@BBCCDCBA>@;;;??9??>AC?;==87/3336333777$7>:7919A?@BBB?B?BBBB<A<??BEE@AAAA@@B@D?AAB=B??<?@???@987AAABA@@BBBBBB@A:<<89777=>??A?BBB??@00
@ATNG8:03262:07293
GATGGTAGCTCACGTACGTCACACGTACTCATTCGTTTCGGAAGAGACAGGTACGTTAATAGTTAATAGCGTACTTCTTTTTCTTGCTTTCGTGGTATTCTTGCTAGTTACACTAGCCATCCTTACTGCGCTTCGATTGTGTGCGTACTGCTGCAATATTGTTAACGTGAGTCTTGTAAAACCTTCTTTTTACGTTTACTCTCGTGTTAAAAATCTGAATTCTTCTAGAGTTCCTGATCTTCTGGGATGTGTGCGCAGTGCCTACCATCGTCATCCAGAAGTCT
+
///;8;@A?ACCDFDCBBBCCCCCCDCCBBCC@BBCF>CCAC@CCCCCCC?CCDCC@B?BBBB@D@CAAAAACCC@BBBBA2AB?BBBC:A@CC?C?A?BB=??ABCB>B@AABBBB?CBB;=:=?AABB>><>@@A<??@=>>@@@@@AAA@>>:>>=>AA:=:>??AAAAAA<A??@?3?7;8;@@@@,<<:::*//:677=@@@<@A@@/@B@??<A=AA;AAAB>>><@<@AAAAA766=@6@///=<<>?===>>>:>>>:;;;?>>>AA=@@@=A;;;
@ATNG8:03293:07434
GATGGTAGAGTACTCGCTGATACACCCAGAAGATCAGGAACTCTAGAAGAATTCAGATTTTTAACACGAGAGTAAACGTAAAAAGAAGGTTTACAAGACTCACGTTAACAATATTGCAGCAGTACGCACACAATCGAAGCGCAGTAAGGATGGCTAGTGTATCTAGCAAGAATACCACGAAAGCAAGAAAAAGAAGTACGCTATTAACTATTAACGTACCTGTCTCTTCCGAAACGAATGAGTACTGTATCTATGTGTGCGCTACCATCGTCATCCAGAAGTCT
+
----(,2,--//7///55556<<<<<5<<<7555554.43444:<;;7<;7:6;?895===+A>@@:;;888666.////:::'//)/)44)5<<7=<;=9995919=@C=BBC669@;??BBBDCCCCCBB?CC;;:;BA><<00+0:==@?B?@?B@@@BCBBBAA>AB?AAA=?>;;;3==?<A@CCC17714;??B:@@C?B?@<>7194:9;;;?BBBBBBB@D??@?9>??;=>??@@@9::@@@A??::8??>=><??<@??@A@BBB@BCC@BBA;
@ATNG8:03302:07489
GATGGTAGTGTCATATGAGAGTGTGTACTCATTCGTTTCGGAAGAGACAGGTACGTTAATAGTTAATAGCGTACTTCTTTTTCTTGCTTTCGTGGTATTCTTGCTAGTTACACTAGCCATCCTTACTGCGCTTCGATTGTGTGCGTACTGCTGCAATATTGTTAACGTGAGTCTTGTAAAACCTTCTTTTTACGTTTACTCTCGTGTTAAAAATCTGAATTCTTCTAGAGTTCCTGATCTTCTGGTATGACTAGTGTACTACTACCATCGTCATCCAGAAGTCTT
+
:::<8<@@?<;;;>BBDCBBB;<;CB@@>A@@;@?CC<@?@CACBBBC@@<C>@@@;@:BB65069<<=CBBBDD<@@@@B0AC>A;;;/;9;9;@<=:>B>@A@BBA>;;;@AABA6;9?;@299>;@@@@=BBBB?AA@A@@;<;AA@AA@AC@DCD@BB@B?ABAA@@AAA<?;:9:*98>8:::::*9BBCD=@@DCCBCCBC@CEDD5CEBCCFCAEG:==BBBBHAC?BCA;;;;@@@?BCGCCDCGBBAABCBBBC;;7;AA@@@BBB?B;;50<00*
@ATNG8:03260:07525
GATGGTAGGCGAGAGTGAGACGCAGTACTCATTCGTTTCGGAAGAGACAGGTACGTTAATAGTTAATAGCGTACTTCTTTTTCTTGCTCTCGTGGTATTCTTGCTAGTTACACTAGCCATCCTTACTGCGCTTCGATTGTGTGCGTACTGCTGCAATATTGTTAACGTGAGTCTTGTAAAACCTTCTTTTTACGTTTACTCTCGTGTTAAAAATCTGAATTCTTCTAGAGTTCCTGATCTTCTGGGCAGACTCTCACACGCCTACCATCGTCATCCAGAAGTCT
+
////)/7<6<ABBCDCCCCCBBBAAABBBBCC@BBCC=BB?B@BBBBCBB@BBBAA>A>BCCC@C@DDBBBCCBC@CCCCB3CC@BBBBBBBBB?BCD<>??A@A???=BA???A;;68>A<B<@?===>==:A>8838?@@??>>>@BCB==:;5;==9;:3:4:;=?????>:>8888(88A7;;DDD/>>>>D9@?@BFB==;:18988(8<==?<?;>?=BCAA>>>:=:=??A@@<@>==6>::;BAAAA=>AAAA7>>@:>>>>;;;??;A@@:<;98
@ATNG8:03293:07518
GATGGTAGTGATACAGATCAGACACCAGAAGATCAGGAACTCTAGAAGAATTCAGATTTTTAACACGAGAGTAAACGTAAAAAGAAGGTTTTACAAGACTCACGTTAACAATATTGCAGCAGTACGCACACAATCGAAGCGCAGTAAGGATGGCTAGTGTAACTAGCAAGAATACCACGAAAGCAAGAAAAAGAAGTACGCTATTAACTATTAACGTACCTGTCTCTTCCGAAACGAATGAGTACGATGAGATCTCGTGTGCTACCATCGTCATCCAGAAGTCT
+
:;;B@CDCBBBCCECCCBBBCECCCACCD@BBB@B@=@>CBBAA@C@CC@D@A@;:5<<<+;8@==BBA@A??=5=>:;;;;';<<<<>>>4>A@?BEBBBCC;;;;@CJ@CCD@DCBBBBCCCCCCBBBBB?BBBB@BCEBBBAA@E@CCC?CBCCDGCC@BBBCCC@CC?????AA@A@9@9959CCFC2CD?CCCCCCA@@1849@AB?B?A>BCC@CCBBABB@C?CCE>B??=???@AAABBBBBABAAAAACABBBBB?<??@CCCCBB?BDD@BBBC
@ATNG8:03284:07550
GATGGTAGCTCTGCTCTGACTCTCGTACTCATTCGTTTCGGAAGAGACAGGTACGTTAATAGTTAATAGCGTACTTCTTTTTCTTGCTTTCGTGGTATTCTTGCTAGTTACACTAGCCATCCTTACTGCGCTTCGATTGTGTGCGTACTGCTGCAATATTGTTAACGTGAGTCTTGTAAAACCTTCTTTTTACGTTTACTCTCGTGTTAAAAATCTGAATTCTTCTAGAGTTCCTGATCTTCTGGTGTCTGATCTGTATCACTACCATCGTCATCCAGAAGTCT
+
;;>C9?<<;;;<>CCDBBBDBCBCBCA@>=@@7@@@?6?B9B?B<AB=EG@BBCAA<A@C@;D7A?ACCGGGCCC?;;;;;*;@<@AB@;@@AB=AAA=@B?;;;DCC@CCDCCCCC=@@B?B>BCBBBCCH@BCDD?CCCCCBCBBBBB@@@CC@CBB?CC@C?CCDDA@AA@=A;;;;.<5;5;;;;;*;CABA=<:99;;999<.5555$5995919=@@?CBAA@992:4:9:@@?;?::2:@??@@@@AABCCCCCCCBA=@@@@@BB@A>@CD>@@@A
@ATNG8:03318:07102
GATGGTAGAGTATCATGTGTATCTCCAGAAGATCAGGAACTCTAGAAGAATTCAGATTTTTAACACGAGAGTAAACGTAAAAGAAGGTTTTACAAGACTCACGTTAACAATATTGCAGCAGTACGCACACAATCGAAGCGCAGTAAGGATGGCTAGTGTAACTAGCAAGAATACCACGAAAAGCAAGAAAAAAGAAGTACGCTATTAACTATTAACGTACCTGTCTCTTCCGAAACGAATGAGTACTACTCTCAGAGACACACTACCATCGTCATCCAGAAGTCT
+
////)//779<<;;;566=66666=8=;<8:955;;9>;=ABBBBB@EE?B@CBA@AAAA0A?CBCCCCCBACB9BB;;;;.5@5@.999&5;<7=??;?BCBB@B@DD@BBC@BBBBBCBBBBBCEEBBC@CCBB>BBBBBBBB@C@BCD@CCBBBCCB@BCCDCC?::8:B@<@?8999*9<<9899999$9;88947<==@;>:>:BCC?C@C=DBA=ACBBCBB@B@DED>CBB?BBCBBCBBBCBBBBBBAA@AAABCBDC@BBBB:9<BB@BDM@BBBB
@ATNG8:03314:07204
GATGGTAGATATATGCACGCTCTACCAGAAGATCAGGAACTCTAGAAGAATTCAGATTTTTAACACGAGAGTAAACGTAAAAAGAAGGTTTTACAAGACTCACGTTAACAATATTGCAGCAGTACGCACACAATCGAAGCGCAGTAAGGATGGCTAGTGTAACTAGCAAGAATACCACGAAAGCAAGAAAAAGAAGTACGCTATTAACTATTAACGTACCTGTCTCTTCCGAAAGAATGAGTACTACTCTCAGAGACACACTACCATCGTCATCCAGAAGTCT
+
:::A=AACBCC@@ACCDDCCCBB;;:;CD?CCC@@@<@<@BA;;9>?BB@BA:9:?=999+::>DCACCBBBBA;@@@@@@@,@A>B?BCB;CDFABBBBCCCCD=B=BD=BAC=BCCDCBBBDBCCCCBCB@CCCC?B@@ABCBB?C@CBB?BDDCCCCC@CCCBBB@BB?AAA>AABBD=A@@:89888.9A?CB@@ACCCC=@>BBB@:>7<AB????ABBCBA=A?@AA<AB?BCCCCCBBAAAAAB@BBBBBBBBCCBB?BB??@?@CC?BBA=AA;;
@ATNG8:03316:07256
GATGGTAGCACGACACGACGATGTGTACTCATTCGTTTCGGAAGAGACAGGTACGTTAATAGTTAATAGCGTACTTCTTTTTCTTGCTTTCGTGGTATTCTTGCTAGTTACACTAGCCATCCTTACTGCGCTTCGATTGTGTGCGTACTGCTGCAATATTGTTAACGTGAGTCTTGTAAAACCTTCTTTTTACGTTTACTCTCGTGTTAAAAATCTGAATTCTTCTAGAGTTCCTGATCTTCTGGTGTCTGATCTGTATCACTACCATCGTCATCCAGAAGTCT
+
555>9=BBEDBA=@=ABB<;;;@BBBDCBBBB=@@?A<ACADBDCBBBCD@CBBCC?B@CCCC?C@AABCBBBBA>ABCBC1CC?A877*:;;7:???=@C?ABBBBB?BABECC@@>ADD?C?BB?BB>===ADAA9@>AAAA@@@@>;>>>>@<??@<AA=@<@@@AAAA@@:?>>>=2=<?7;9CAC.AA>>>7>@>>?==;<9=CCCC.@89:A=D<AA:AAA@===<A;AAA=?>7;;>9>>>>>@??>>==>A=??@??<@@<<<@>@@<@AA;AA?>
@ATNG8:03316:07489
GATGGTAGTGTCATATGAGAGTGTGTACTCATTCGTTTCTGAAGAGACAGGTACGTTAATAGTTAATAGCGTACTTCTTTTTCTTGCTTTCGTGGTATTCTTGCTAGTTACACTAGCCATCCTTACTGCGCTTCGATTGTGTGCGTACTGCTGCAATATTGTTAACGTGAGTCTTGTAAAACCTTCTTTTTACGTTTACTCTCGTGTTAAAAATCTGAATTCTTCTAGAGTTCCTGATCTTCTGGTAGAGCGTGCATATATCTACCATCGTCATCCAGAAGTCT
+
555>;<@@DBBBC@@@DDBCCBCCDDBBBB@?>@CBD=CB@@>ABCCDCC=AACCD?C?CCDD?C?BBCCDCCDCAAAAAA1?A=BBBA>BCCC?CDDACC9:9BGDE?BBABBCCC?BBB?C?ACDCCBBB?AAAC?BBBABBBBBBCCDBBBC?CCC?CE@C@CCB?>>CBC>=7888*9=@=@BBCC2BCBBD>DDCCBCB@?@4;;;;*:AA@B@C@BB@CCCBBCC@CACCC@@A@CCB@CBBBDABBBCBBBDCCEBCCACA@@CCCDD?CCC@CBBB
@ATNG8:02033:01423
GATGGTAGGAGACACGTCGCACACGTACTCATTCGTTTCTCGTTCGGAAGAGACAGGTACGTTAATAGTTAATAGCGTACTTCTTTTTCTTGCTTTCGTGGTATTCTTGCTAGTTACACTAGCCATCCTTACTGCGCTTCGATTGTGTGCGTACTGCTGCAATATTGTTAACGTGAGTCTTGTAAAACCTTCTTTTACGTTTACTCTCGTGTTAAAAATCTGAATTCTTCTAGAGTTCCTGATCTTCTGGGCTGCGCTGATATGCGCTACCATCGTCATCCAGAAGTCT
+
ABB=7;;<7@BBB;;;==<>AAA@CA@;==<@299@@89:4::69;7;477333334887882:5:>>B2:49:9;;////)/999:+;;:>>>>=AABA>A;;5;B6::AABCABCBCCBBB@DDD?B@BB@@@A@@<@A@A=@@A@EABAHCCBCCCBD@CBB@FC@D?@@BA@@CCC?B;;;;.:;?59;::-9<=?@8@A@;;;:99?:CCCD1CBBBB@C@CHBCBB;=:B?C>BCBBCB=@@DB=BBBA@ACCCCBDDCDCDAA?A@@@AAABB?CBD@CBBB
@ATNG8:02006:01510
GATGGTAGGACGAGCGTCTGAGAGGTACTCATTCGTTTCGGAAGAGACAGGTACGTTAATAGTTAATAGCGTACTTCTTTTTCTTGCTTTCGTGGTATTCTTGCTAGTTACACTAGCCATCCTTACTGCGCTTCGATTGTGTGCGTACTGCTGCAATATTGTTAACGTGAGTCTTGTAAAACCTTCTTTTACGTTTACTCTCGTGTTAAAAATCTGAATTCTTCTAGAGTTCCTGACTTCTGGTGTCTGATCTGTATCACTACCATCGTCATCCAGAAGTCT
+
BBCC?BBC@CCCCAA<BBCDCCCC?CCCBB::;:BCE>CC?C?BBBCCCC@CBBAA<A?BBBE@D@BBBBBBBBC@DDCCC2CC@BABB<AC@A=ABB?BC@A@ACCCACDCBBDCD@DBB?B@DCBBCBBB?CCCC?CBAABA@@CBBBDBAAA?DBB?BB>B>BBABBCCBB;?9999.:5:;;;;;.;CCBD>AACCCCBBA@5;;;;*;@ABC@C@CC@CBCA@A?<?<<<<9:49@B>ABCCCCCDBBBCCCCCBBBB?BBAABDBBB>BCC>B@@A
@ATNG8:02035:01558
GATGGTAGTGTCATATGAGAGTGTGTACTCATTCGTTTCGGAAGAGACAGGTACGTTAATAGTTAATAGCGTACTTCTTTTCTTGTCTTTCGTGGTATTCTTGCTAGTTACACTAGCCATCCTTACTGCGCTTCGATTTGTGCGTACTGCTGCAATATTGTTAACGTGAGTCTTGTAAAACCTTCTTTTACGTTTACTCTCGTGTTAAAAATCTGAATTCTTCTAGAGTTCCTGATCTTCTGGAGATACACATGATACTCTACCATCGTCATCCAGAAGTCT
+
4444.5::55555555999555;<<::::99:8<;;;3;<7<7666;;;=8:>;<>:>8;;981924?=@:::?A>9999-395345@=6;8::044=7;:88888BCDDCCEDEDD@A@@?C@CCED:;:DICCCCB:@@;;;@@BCCBAAAB@@AA@;;5;=ABABCBBBB@B@@@@.;5;><<<<.;ABBC:;;DEDCDAA@5;;;;*;?@AA7;7;C?CBCCAA@@B?ABB@@@?BBC@CGCCCCCCCAAADCBBCB9958?@@ABBCCACCC@BB@@
@ATNG8:02002:01727
GATGGTAGCGAGCGAGTGTGTATACCAGAAGATCAGGAACTCTAGAAGAATTCAGATTTTTAACACGAGAGTAAACGTAAAAAGAAGGTTTTACAAGACTCACGTTAACAATATTGCAGCAGTACGCACACAATCGAAGCGCAGTAAGGATGGCTAGTGTAACTAGCAAGAATACCACGAAAGCAAGAAAAAAGAAGTACGCTATTAACTATTAACGTACCTGTCTCTTCCGAAACGATGAGTACCTCTCAGACGCTCGTCCTACCATCGTTATCGGAAAGTCT
+
;;;=7<<=666<<<>CBBBAA@9555::@;??@>:4058====B>>8?@9>9??:@@@AB2B?BCCFCBBABBB=BBBBCAB0?A6@5AAA9@?A?CCBBCDCCB?B@BB9:9@;?>??@:;;BBBCBBABB@@@AB?BBCBCBBB7;4;::5;AA@@@?@?CBB??>=;=8878189<<<5=9819?>><>';505/..568:=;>6958837;?ACBB>@A@AAAA<?7:;>6>????@???@<???@>?9:8ABBA>><>>><>>;;AAGCCC@CB<A@A@
@ATNG8:02070:01589
GATGGTAGGACGAGCGTCTGAGAGGTACTCATTCGTTTCGGAAGAGACAGGTACGTTAATAGTTAATAGCGTACTTCTTTTTCTTGCTTTCGTGGTATTCTTGCTAGTTACACTAGCCATCCTTCTGCGCTTCGATTGTGTGCGTACTGCTGCAATATTGTTAACGTGAGTCTTGTAAAACCTTCTTTTACGTTTACTCTCGTGTTAAAAATCTGAATTCTTCTAGAGTTCCTGATCTTCTGGATATGAGTGACTCGTGCTACCATCGTCATCCAGAAGTCT
+
;?>D=B9;0;A@?A;<===A==BD?BCCDCAA?@CCE>BB?B@@@@DDDEBDDD9:;;?CBCC?C?BBCCCBA??<99999*;?;@?AA8@B;;:<CC?CC;;;@CCC@BBDDBBBB@CCC?B?@A@>>>?;?BBB@C@@?BAAACAAABBBBC?BBB@CB?B?CCBBCECBB@BCCCC7:4;9;:::-;BAAC>BBBBCBA@@B?CEEE5DA@@C@B>BE@BBA@@?B?B?BCC???@BBCACEGCBAA@@@@AABA@@>@?;>???@@AAA@CBC>A@??
@ATNG8:02083:01620
GATGGTAGCTATACTTATATCTATGTACTCATTCGTTTCGGAAGAGACAGGTACGTTAGTAGTTAATAGCGTACTTCTTTTTCTTGCTTTCGTGGTATTCTTGCTAGTTACACTAGCCATCCTTACTGCGCTTCGATTGTGTGCGTACTGCTGCAATATTGTTAACGTGAGTCTTGTAAAACCTTCTTTTACGTTTACTCTCGTGTTAAAAATCTGAATTCTTCTAGAGTTCCTGATCTTCTGGACAGAGTGTGCAGATACTACCATCGTCATCCAGAAGTCT
+
===?9>>@>>>?>==<?665:::;;:<>666><>=>D=>>:=8444894405<?>?@B=>ABB@B?ABBDC;;:C>;;:::'9;25:<>5BBBB>??C?AC@BBDCEE@CDCCCBBCBCCC@C@BBCBAAA@=@BBB?B@AAD:::CCCBBBCCC@BAA@AA>A=@@CBABBBB?ABAAA5;5;;;;;;.;BBCI>CBBBBBBBAA?CCCC0BBBBB=BABC@BECDBBB?B@DCCBBC?BBB@CCCCEBBAB@@@CBDCCBBA>ACBCCFCCC?CCC?CCAA
@ATNG8:02066:01762
GATGGTAGTGTCATATGAGAGTGTGTACTCATTCGTTTCGGAAGAGACAGGTACGTTAATAGTTAATAGCGTACTTCTTTTTCTTGCTTTCGTGGTATTCTTGCTAGTTACACTAGCCATCCTTACTGCGCTTCGATTGTGTGCGTACTGCCGCAATATTGTTAACGTGAGTCTTGTAAACCTTCTTTTTACGTTTACTCTCGTGTTAAAATCTGAATTCTTCTAGAGTTCCTGATCTTCTGGGAGATATGCATGATGCTACCATCGTCATCCAGAAGTCT
+
;;4;.559555<999555:;<:<<9554=<9:7;=;;)55.5.5;=====8<::44.4.43384;:>=<;;0//:5//0/0$/6188<:2;?==9=59.9@5>???@@;@???@@>?;?B@=A=@@@AA:;:=BBBB=@ABB;;:@===>=299>5>::38:05048:;565;;64444)43939==;=)6545>/669A=?>;59.999+9;;?@;?=?=9999559<<A:???@@@;<>==,99@@BBCBA???>?>>AB899BB999@B?@@>8<000
@ATNG8:02082:01776
GATGGTATTGTCATATGAGAGTGTGTACTCATTCGTTTCGGAAGAGACAGTTACGTTAATAGTTAATAGCGATACTTCTTTTTCTTGCTTTCGTGGTATTCTTCTAGTTACACTAGCCATCCTTACTGCGCTTCGATTGTGTGCGTACTGCTGCAATATTGTTAACGTGAGTCTTGTAAAACCTTCTTTTTACGTTTACTCTCGTGTTAAAAATCTGAATTCTTCTAGAGTTCCTGATCTTCTGGACGACGCGCACTGACACTACCATCGTCATCCAGAAGTCT
+
666@7<;526<<<@@>?>C?=<<>:4443334.445;4==8>:666;;=<<7<<550524/9;)0+///9<=<<;=833337$77-3///(///:)//:8<<9=?@?B????BBAAA599@8=67:;<6529255583>@?>>====>B;;?<BD@CBE>AA6;5;@>0009973>====0=:?299999$9=>>D=C@@?@@>:9929999$99:=9:;6;A:>>@@@>@7?:?>>000+00=9>@:99B969;;>:=BB@999=@@999@>@@=ABA<@A;;
@ATNG8:02056:01794
GATGGTAGGTGCACATGAGTGTATCCAGAAGATCAGGAACTCTAGAAGAATTCAGATTTTTAACACGAGAGTAAACGTAAAAAGAAGGTTTTACAAGACTCACGTTAACAATATTGCAGCAGTACGCACACAATCGAAGCGCAGTAAGGATGGCTAGTGTAACTAGCAAGAATACCACGAAAGCAAGAAAAAGAAGTACGCTATTATCTATTAACGTACCTGTCTCTTCCGAAACGATGAGTACTGCGTCTCACTCTCGCCTACCATCGTCATCCAGAAGTCT
+
44==8<==8666>>><==666=<::789:6///889-5.4::444939::=;@B@@AFFF5CBCBBAA@BBEDD>BBCCEIG2CB>@5;;;-:??=>??BBBBBB@B@BB?BBB<A@BBBBBCCCCCCCCBC?BBBB=?>BBBBAA<@=A@@=@CBCBCCC?AAAAAA>AA>@@B@CC>==7=::4:<===+<>8=:;;;;;AB185<765.58<>>AA<AB????>;<9666,8=<<=A@@AABA>=BCCCBBCABBDC@CCC?AA??@A@AA@BBBAD>AA
@ATNG8:02101:01525
GATGGTAGCTCACGTACGTCACACGTACTCATTCGTTTCGGAATGAGACAGGTACGTTAATAGTTAATAGCGTACTTCTTTTTCTTGCTTTCGTGGCATTCTTGCTAGTTACACTAGCCATCCTTACTGCGCTTCGATTGTGTGCGTACTGCTGCAATATTGTTAACGTGAGTCTTGTAAAACCTTCTTTTTACGTTTACTCTCGTGTTAAAAATCTTGAATTCTTCTAGAGTTCCTGATCTTCTGGAGATACACATGATACTCTACCATCGTCATCCAGAAGTCT
+
?<=E@BCBC;66555:545;@CCCGCCCBBA@?A@>A<>>6<*////994425=:886@/778<2858B<;=<855.55575'5:19565(2;7848==69>98;;@@@<@@<;;AAA<AAA<A=B>?;888;=@AAB7;;@@=9::???@@>>>?<;;:<AD=D;@@=====BB7;;CDD;B;?8==CBB/??<<<5<>;;;?>>>@=@@@@,9//+/<7<7??;>>>>=>>=A<A@@@>>:==?:??@AAA?>?>>@@AAAAA;>:<<<==>>AA<@?@=C@>>
@ATNG8:02132:01686
GATGGTAGTGTCAGTGCGCGTCGTCCAGAAGATCAGGAACTCTAGAAGAATTCAGATTTTTAACACGAGAGTAAACGTAAAAAGAATGTTTTACAAGACTCACGTTAACAATATTGCAGCAGTACGCACACAATCGAAGCGCAGTAAGGATGGCTAGTGTAACTAGCATGAATACCACGAAAGCAAGAAAAAGAAGTACGCTATTAACTATTAACGTACCTGTCTCTTCCGAAACGAATGAGTACTATGTAGAGCTCTATACTACCATCGAGGTTGTAAAGTCT
+
@;?;8<<@A@;BBBB@B<?>::<;;7;@@=@BCCBC@C;99:::9@;@C?C>A@@?====(828<=???ABBBC=A;@>AA@,=@,000AA7>=@<CCCCCCB:;::@CB?C??=?A@?@@ACBBBBBBBCB?CBCD?AAACCCBC@C?A::6;B@AABBC????@@@::;?BBA@CCCCC<;;9=<<<>>,<?<?>>BBDDCC@A@A@B@-0-0A@AA@@BABCBC?C?CCD=BBC>ABB??@BBBCBA>>>?==>???@B;;:<AAA@@@;>:===A6B?9:
@ATNG8:02126:01810
GATGGTAGTGTCATATGAGAGTGTGTACTCATTCGTTTCGGAAGAGACAGGTACGTTAATAGTTAATAGCGTACTTCTTTTTCTTGCTTTCGTGGTATTCTTGCTAGTTACACTAGCCATCCTTACTGCGCTTCGATTGTGTGCGTACTGCTGCAATATTGTTAACGTGAGTCTTGTAAAACCTTCTTTTTACGTTTACTCTCGTGTTAAAAATCTGAATTCTTCTAGAGTTCCTGATCTTCTGGTCTACTACACTGTACTCTACCATCGTCATCCAGAAGTCT
+
55<=8<<>===??>>?BBBBB@ACC@@>?AAB@BBBI>CC@CACCBCCDC@BBBCC@C@CBBB?B?AAABCCBBB>@====,=A<CABC=BCCC?B@@=@A=BAACCF@CCCCCBBB@CBB=B@DCBABBBC@CCCC>AACCCA@@CDCCBBBBC?CBD@DD?B>BBBBBBCDB=@9999*9:>:99999*:?>@B=BBCCCCCBCC@CCCC5BBBCC@CDDD@CCCCBCA?A@CCCABB?B@A?ACCCCECBBBCBDBCCCCA@?@BBCCCCCC=BCD?CA@A
@ATNG8:02112:01830
GATGGTAGTGTGTCTCTGAGAGTAGTATCATTCGTTTCGGAAGAGACAGGTACGTTAATAGTTAATAGCGTACTTCTTTTTCTTGCTTTCGTGGTATTCTTGCTAGTTACCCTAGCCATCCTTACTGCGCTTCGATTGTGTGCGTACTGCTGCAATATTGTTAACGTGAGTCTTGTAAAACCTTCTTTTTACGTTTACTCTCGTGTTAAAAATCTGAATTCTTCTAGAGTTCCTGATCTTCTGGAGATACACATGATACTCTACCATCGTCATCCAGAAGTCT
+
;<<=:B@@??=?>>666CCCEBBBBBBAA993::;;0;C?CACCBCIDC@CCCBB?B?BCAA>B?BBBDDBBBB@BBBBB2BC?AACD?ACBB>BBC@ED@BBEGCC?CCF>CCCD@DBB?B>?@EE???B@B@AA=BBABBBBCCCBBBCAAB?DCB?@@<@=BACCCCFBB=A::::.;5;5;;;;;*;BABC;;=CECDCAA@5;;;;*;BAAA?B?BB>BDCBBDC?B?BCB@@@?AAB?BCCCCBBBB@@@@@@AAA??<?AAABBCCC@EEDADBBB
@ATNG8:02140:01890
GATGTAGTGCGTGAGAGAGAGACCCAGAAGATCAGGAACTCTAGAAGAATTCAGATTTTTAACACGAGAGTAAACGTAAAAAGAAGGTTTTACAAGACTCACGTTAACAATATTGCAGCAGTACGCACACAATCGAAGCGCAGTAAGGATGGCTAGTGTAACTAGCAAGAATACCACGAAGCCAAGAAAAAAGAAGTACGCTATTAACTATTAACGTACCTGTCTCTTCCGAAACGATGAGTACTATAGACTATCTGAGACTACCATCGTCATCCAGAAGTCT
+
8;///<<:9<<><<<>=5544444)4993844488284887777717738333377777$3,3..//-99999)-./////$/>49.555&5<<8;<;===;9=.4.4<6<<<45599:9999:9=>??@@?B;;;<@??A???F=@<@00+0<<:<:>A;??@88=7@<<?=717///(//(..337777%4428...33555/5422252706654439444:44.35333(38888888;;777>=>=<7<???>>;?;=B?BBBCAAABB@BCC@BBAA
@ATNG8:02144:01330
GATGGTAGTGCGTGAGAGAGAGACCCAGAAGATCAGGAACTCTAGAAGAATTCAGATTTTTAACACGAGAGTAAACGTAAAAAGAAGGTTTTACAAGACTCACGTTAACAATATTGCAGCAGTACGCACACAATCGAAGCGCAGTAAGGATGGCTAGTGTAACTAGCAAGAATACCACGAAAGCAAGAAAAAGAAGTACGCTATTAACTATTAACGTACCTGTCTCTTCCGAAACGAATGAGTACGAGAGAGCACACGTGTCTACCATCGTCATCCAGAAGTC
+
<<<<7;;?>=><<<@CCBA@;??<<25558><<555:?9==88;;=7BB?B?>??@:=>=+=5@@>888???BB:;;@:<<:0>@;@2:9:79>>?A@@A=BBAB@C@CC@BBB?BCBBCBCCCDCCCDCCC@CCAA>AACAABBB>A?B@@=@ABAAACC@BAAAAA?CC?BBB=@?@CD488808::::+6<6<///<;BAC<A<AAAA=C=CBBBB@BBCBBBB?B@BDD<BBC<>>BBAABBBBB?>@BB>>>?@@???AA<A???@>AAC?AAB?BBB
@ATNG8:02167:01551
GATGGTAGCATCATGCATATCTCACCAGAAGATCAGGAACTCTAGAAGAATTCAGATTTTTAACACGTGAGTAAACGTAAAAAGAAGGTTTTACAAGACTCACGTTAACAATATTGCAGCAGTACGCACACAATCGAAGCGCAGTAAGGATGGCTAGTGTAACTAGCAAGAATACCACGAAAGCAAGAAAAAGAAGTACGCTATTAACTATTAACGTACCTGTCTCTTCCGAAACGAATGAGTACACACTCTCATATGACACTACCATCGACCTCTAGAAGTCT
+
;<CC?C@AAEEED@@@CCDDCCCC?>ACC?BBB@8879?CBB@BAB>BB>B?@A==>=>>*86;;;522>9AAC:AACCCCC5BB@CBCDC<FCC@ABACCBBBC@C@CA?BCC<>>@@BCCCDCCCCBBCC@DBAA<?>>>??@B=B>B??<@BBBBBBD@BBABBB@CC?>>>=@?=?A3::=7<:;;<+::7;///==@@@<@<@A@@<@<??BBB?BBBAAA@=@=AAA<ACC>>>BBCBBBBBB>??@@@@@BBBBBAA@@C@AABA?BDCCAA<A776
@ATNG8:02171:01644
GATGGTAGTGTGTCTCTGAGAGTAGTACTCATTCGTTTCGGAAGAGACAGGTACGTTAATAGTTAATAGCGTACTTCTTTTTCTTGCTTCCGTGGTATTCTTGCTAGTTACACTAGCCATCCTTACTGCGCTTCGATTGTGTGCGTACTGCTGCAATATTGTTAACGTGAGTCTTGTAAAACCTTCTTTTTACGTTTACTCTCGTGTTAAAAATCTGAATTCTTCTAGAGTTCCTGATCTTCTGGGTCTCTCTCTCACGCACTACCATCGTCATCCAGAAGTCT
+
55<=8=>CCCCIBB=BBBBBBBCCCCBAAB??=?CED<BB@D?BBBBCCC?BBBBC?C?CCCC@EACBBCCCCCC?AAAAA1@B?@@B?B<B@@;@;;6;D?A@@CCC@CCDDDDBB?CCC?B?CDCCBBBB?BCBC?BAA@AACBCCCBDDBBB>CBB?BC>A>ABCCCCCCC=?:9:9.:;@;:;:::*;@@AE=A@CCGECBBA5;;;;*;AABC?C@DD@CCCCABA@C@DCCAAA?C89:7:@@BAABCDDC?AACDDCC@AAABADCBB@BBB?BBBB
@ATNG8:02214:01384
GATGTTAGTCTCAGATAGTCTATAGTACTCATTCGTTTCGGAAGAGACAGGTACGTTAATAGTTAATAGCGTACTTCTTTTTCTTGCTTTCGTGGTATTCTTGCTAGTTACACTAGCCATCCTTACTGCGCTTCGATTGTGTGCGTACTGCTGCAATATTGTTAACGTGAGTCTTGTAAAACCTTCTTTTTACGTTTACTCTCGTGTTAAAAATCTGAATTCTTCTAGAGTTCCTGATCTTTGGTAGAGCGTGCATATATCTACCATCGTCATCCAGAAGTCT
+
BBBBB:=@CCIHEF;;9BA@<A@@ABCCBBAA?@;;;6<C>C@DABBCBB:;6>>B?B;??99398=??<<@=<?<8999:)7937;=>6==>?;ABC?CC;;;@C@A=AABBBCCC@CCC?C@FCA@BAAC@CCBB>A@@?AAA@@@@=99:=>:@@@;?A;@;@?A;;9ACJGBBBDE:B>B=AACCC2CCBCG>ICCCHCDCBCADGDE5GA@CC@BADE@CCBC@@@?C?ABABBBB>C@B@@?A>99:?CABBAABBCC>@?ABB???A<BA@:>>AA
@ATNG8:02234:01387
GATGGTAGTGTGTCTCTGAGAGTAGTACTCATTCGTTTCGGAAGAGACAGGTACGTTAATAGTTAATAGCGTACTTCTTTTTCTTGCTTTCGTGGTATTCTTGCTAGTTACACTAGCCATCCTTACTGCGCTTCGATTGTGTGCGTACTGCTGCAATATTGTTAACGTGAGTCTTGTAAAACCTTCTTTTTACGTTTACTCTCGTGTTAAAAATCTGAATTCTTCTAGAGTTCCTGATCTTCTGGTCTACTACACTGTACTCTACCATCGTCATCCAGAAGTCT
+
549:5;<@@?AB>>;;;@@AABAAAB;::BAA>ACCE>BB?B?BBDCDCC@CCCAA>A?BDCC?C@CBBCDCCCD@CCCCC1CC?BBCD>CBBB?CAA;AD=@@@DCC@BDCCCCCC?CBC=C@DDCCAA@CBCCCG>AABBB@??CCCCCAB@@?CCA=AD?D>@@BCCBBBB=A@>@>3>;>;:;:;:*:@@@G=A@DFFCC:;:?AAAB5BBCDCAC@CC?CCCCB9989@ABBCCC=??B@BCCDDDCCCCCCCBCCDDBB?BBBBAAEBB?BBB?BA?>
@ATNG8:02239:01508
GATGGTAGTGTGTCTCTGAGAGTAGTACTCATTCGTTTCGGAAGAGACAGGTACGTTAATAGTTAATAGCGTACTTCTTTTTCTTGCTTTCGTGGTATTCTTGCTAGTTACACTAGCCATCCTTACTGCGCTTCGATTGTGTGCGTACTGCTGCAATATTGTTAACGTGAGTCTTGTAAAACCTTCTTTTTACGTTTACTCTCGTGTTAAAAATCTGAATTCTTCTAGAGTTCCTGATCTTCTGGTCTACTACACTGTACTCTACCATCGTCATCCAGAAGTCT
+
=>;;7;;==>>@666?>??==;::::888833039:>5<<9<<;??B@CC@ACA@B=@=@BBB7;:;AAA@00/<6:>>>>000,9@BB;ABAB<A@C=AA?BBCCCC@CCCCBCCC@BBB@C@DCBBAAAC@BBDC@CCBBCABBBCBBBBB??=@@@@BB?B@BBB;;;BBC@BBDDE9@=A<AABBB0ABBBC>CBBBBBBBAA5;;;;*;BBBB@B?BC@BBEBBCB?A>ACBABB9<:CACCBBCCCCCBBCDCCCCC::8:A@@ABCCC@CBB?BBBC
@ATNG8:02211:01627
GATGGTAGGTGCACATGAGTGTATCCAGAAGATCAGGAACTCTAGAAGAATTCAGATTTTTAACACGAGAGTAAACGTAAAAAGAAGGTTTTACAAGACTCACGTTAACAATATTGCAGCAGTACGCACACAATCGAAGCGCAGTAAGGATGGCTAGTGTAACTAGCAAGAATACCACGAAAGCAAGAAAAAGAAGTACGCTATTAACTATTAACGTACCTGTCTCTTCCGAAACGAATGAGTACCTCTCAGACGCTCGTCCTACCATCGTCATCCAGAAGTCT
+
9444.555.59;=><666<<:::;;7;;<8:;;>@=9B@BCBBBBD?BB@B=@@BABBBB0@<ADCBBBCDEDC9@;;<;;;':9884444&3=;7<A<ABBBBB?B@BB?@??@BCC@CCCCAAACCBBBB@@?@E?BBBA898@<A=A;;9;ACABBBB>A@BBBB?BB>B@?6;;755(222+25555'37.....667<@<@<@@@@8>:>>DBA=ABCCBBD:;7:AC9@@B>?>?BBBC@CB@BAAA????:;;;:=>=8==;>BCCCC@AAA?B:89
@ATNG8:02216:01600
GATGTAGATACTCGCTGATACACCCAGAAGATCAGGAACTCTAGAAGAATTCAGATTTTTAACACGAGAGTAAACGTAAAAAGAAGGTTTACAAGACTCACGTTAACAATATTGCAGCAGTACGCACACAATCGAAGCGCAGTAAGGATGGCTAGTGTAACTAGCAAGAATACCACGAAAGCAAGAAAAAGAAGTACGCTATTAACTATTAACGTACCTGTCTCTTCCGAAACGTATGAGTACATAGATATACGTATAGCTACCATCGTCATCCAGAAGTCT
+
A?BBBCBB=>=<655;<;:?CCCE>ABB@BBBBBB?B????<==B577?C>@A997999.9;?A==<AA>>>A788;;;;;$997<255)555.5555<<<:;7?<@D<??B=@@BBBBBCCCCCCAAA@=@@@@?CAACAAAB?B?B::8;ABBBCBB?BCCBBB@BB?BBC?BBB?A1:::788988(8=:=;;;;;=<?;?=A???<B:==BBC@BBBCCBB=?=?@C:A:::BBBCFBAAABCCC@@A>>>A==>>>?A<;;;@A>A??;;;98:<<=
@ATNG8:02215:01634
GATGGTAGCTCACGTACGTCACACGTACTCATTCGTTTCGGAAGAGACAGGTACGTTAATAGTTAATAGCGTACTTCTTTTTCTTGCTTTCGTGGTATTCTTGCTAGTTACACTAGCCATCCTTCTGCGCTTCGATTGTGTGCGTACTGCTGCAATATTGTTAACGTGAGTCTTGTAAAACCTTCTTTTTACGTTTACTCTCGTGTTAAAAATCTGAATTCTTCTAGAGTTCCTGATCTTCTGGACGACGCGCACTGACACTACCATCGTCATCCAGAAGTCT
+
BBDC<==>B>>A;;<>66:BBBBBCCCBBBBB@BBBB=CE@C?DBBFDDB?BEBBB>A>ABBB?B>ABBBBDB@@?@====,//6:7760:AA@=AAB?BB>=;=;;:;?@@?@@BC=B==:><A?@@==>:=>AA8<<<<<=>>@ABAA:::@;>>>;@@;>;>AADDAAAA:>>AAA6A:=8<ADDC/@A@AA6<<>===?===9@@>@/@:;;C=B=??<?@@>==>=D=AA===@<@@><A?>>>@BB@>::;CCC>=>@<>>=A@@@AA<@@A<@@88
@ATNG8:02218:01723
GATGGTAGCACACGAGATCTCATCGTACTCATTCGTTTCGGAAGAGACAGGTACGTTAATAGTTAATAGCGTACTTCTTTTTCTTGCTTTTCGTGGTATTCTTGCTAGTTACACTAGCCATCCTTACTGCGCTTCGATTGTGTGCGTACTGCTGCAATATTGTTAACGTGAGTCTTGTAAAACCTTCTTTTTACGTTTACTCTCGTGTTAAAAATCTTGAATTCTTCTAGAGTTCCTGATCTTCTGGGTCTACGCTCGTCGCGCTACCATCGTCATCCAGAAGTCT
+
455=7<ACBCBBAA;;;;A>>>:<<<;;;;<<6=9:9,493939::<;??>B?848692888<2848:::<=<;>6;;7;7'55375577)5>==187A<AB?A;;;==;@???@A>>;>>>;@:=>@::88<;AA@@<:;8>=?>>>=>@@???A:;;<=BB<?<===>>??BB=AAAEE5@8;7;@AAB/@@???9???656@>>=68877*8//,/=5;7@A<AABA>>>;?=AAA???<AAAA9?@?@?>=;;;;;=>@?>?A=A@???==AD=D?=:??@@
@ATNG8:02249:01302
GATGGTAGTGTCATATGAGAGTGTGTACTCATTCGTTTCGGAAGAGACAGGTACGTTAATAGTTAATAGCGTACTTCTTTTCTTGTCTTTCTGTGGTATTCTTGCTAGTTACACTAGCCATCCTTACTGCGCTTCGATTGTGTGCGTACTGCTGCAATATTGTTAACGTGAGTCTTGTAAAACCTTCTTTTACGTTTACTCTCGTGTTAAAAATCTGAATTCTTCTAGAGTTCCTGATCTTCTGGCTCTCGTAGACAGATACTACCATCGTCATCCAGAAGTCT
+
55==8<==<<;;;==55656955<<<858??B=BCCC=B=;>866655<<7<B=BB@C@CA@@4<5:?=9::>8?8;;88+8<;800@>70/0;<<==A>BC8=?>==B@CCGHFCBB@CCC@C@CCCCBBCB>@@?@>ABBBCCBABBBBCCBBC@AAA?CC@C>AABBBBBEE@DBAAA6@;@;;;;;.<BBBB>CBBBBBA=;;@FEIC5FBBCCAC@CGABCBBBBC@C?BBB:::=??@<@ABBBCCBBCCCCCCCCBBC?CCCDCABBC@CCC@CAA@
@ATNG8:02253:01294
GATGGTAGGAGACACGTCGCACACGTACTCATTCGTTTCGGAAGAGACAGGTACGTTAATAGTTAATAGCGTACTTCTTTTTCTTGCTTTCGTGGTATTCTTGCTAGTTACACTAGCCATCCTTACTGCGCTTCGATTGTGTGCGTACTGCTGCAATATTGTTAACGTGAGTCTTGTAAAACCTTCTTTTTACGTTTACTCTCGTGTTAAAATCTGAATTCTTCTAGAGTTCCTGATCTTCTGGACAGAGTGTGCAGATACTACCGTCGATTCGAGGAAGTCT
+
;66=:=<@<CDCCCAA@;;;BCBCCDCBBC;;6<AAA=AA>A?CCCBBBC?@@@9979?CDDD?C?CBACCBB@>9@@@@@/<=:>=EF:@AAB?BCD?>>588@@@@=BB@===>><>AA<@;@A>>>>>>9>==>4;;;;::;;;AB>>>==B7;;=<@@<@=>>>??>@::7;>CDD2=8<488888(8=9990668//-9--/(---(-355=6=6??9?A@>>>>=B<@@???A;??@<??@::;:<<::;;>@>>>??;;;;>>>>@:::9=06333
@ATNG8:02262:01291
GATGGTAGTCTCAGATAGTCTATAGTACTCATTCGTTTCGGAAGAGACAGGTACGTTAATAGTTAATAGCGTACTTCTTTTTCTTGCTTTCGTGGTATTCTTGCTAGTTACACTAGCCATCCTTACTGCGCTTCGATTGTGTGCGTACTGCTGCAATATTGTTAACGTGAGTCTTGTAAAACCTTCTTTTACGTTTACTCTCGTGTTAAAAATCTGAATTCTTCTAGAGTTCCTGATCTTCTGGCTCTCGTAGACAGATACTACCATCGTCATCCAGAAGTCT
+
55<=8=>;@<=>>>BCCB@@<B=>DCBA@::?7><BG>DD>C@CBCCCBB?AAADC@B?BA:83;<@@BDBBBBA>99888)9?8??BB;@?@A<A@@<@B>@@ADDD@DCDDBBBC@CBB=B?DCAB@@@B?CCBD?CBBBBBBAB@@ABBBAC?CCA?BB?C>@ACCCCCBB=?9999-94:9:;:;-;AABD;<=FGCCCBBA5;;;;*;AABCACACD?BBBBBBB@C?BBBA@A?BAB@CDBBBCCABBCCCDBBBCCD@BAABBBCCC?BBB?B??>
@ATNG8:02278:01353
GATGGTAGGACGAGCGTCTGAGAGGTACTCATTCGTTTCGGAAGAGACAGGTACGTTAATAGTTAATAGCGTACTTCTTTTCTTGCTTTCGTTGTATTCTTGCTAGTTACACTAGCCATCCTTACTGCGCTTCGATTGTGTGCGTACTGCTGCAATATTGTTAACGTGAGTCTTGTAAAACCTTCTTTTACGTTTACTCTCGTGTTAAAAATCTGAATTCTTCTAGAGTTCCTGATCTTCTGGCGCTCTGTCACGTCTGCTACCATCGTCATCCAGAAGTCT
+
99=<5;;;5;:<565<<<<===@@<>BCCCBB@BBDD?CC@C@BBCCBCEADDDBB?B@DCCC?C@CCCCBBBBB:9999*;?9?>@A;@AB=BCAB=AA6;;BDCDBEDDCCBBB?BCD@C?CCCBBBBC@CCBB>A@AAB???CCBBBAAAB>BBB?>?<?799CCCCCCC>A;:::.:<A;;;:;.;B@AA<BBCBCCCBBB@EEEH5BBBCC@D@CC@BBBCCCC@C?AA@CDD@B@A>BEDDBBBBCCDDBBCBBCBB?BAABBCCCB?BCE@BBBB
@ATNG8:02267:01411
GATGGTAGTGTGTCTCTGAGAGTAGTACTCATTCGTTTCGGAAGAGACAGGTACGTTAATAGTTAATAGCGTACTTCTTTTTCTTGCTTTCGTGGTATTCTTGCTAGTTACACTAGCCATCCTTACTGCGCTTCGATTGTGTGCGTACTGCTGCAATATTGTTAACGTGAGTCTTGTAAACCTTCTTTTACGTTTACTCTCGTGTTAAAAATCTGAATTCTTCTAGAGTTCCTGATCTTCTGGTATGACTAGTGTACTACTACCATCGTCATCCAGAAGTCT
+
>>BB?B<<66696===9;9BBAAAAABA???A=AAAC>CD?C?BBCCCCC@CCCCCAC?BBCC>B>BA@ACCCCB?ADDCD2BB=ACDG<?@@A>BAA=@B7;;BCBCBHCBDDDCC@CCC?B?CDCBAA@C@AAAD6:9@@@@@@CCCCBBBBC@CBB?::8:=@ABBBDDCB=@;;;0;5;=;;;;.999:D;;:FDFDBA@@4;;;;*;??BC@B@CC?BBBBB@@>@@CBB@@?=@9;7;@AAAAACBBBBBCA@@B@@<@BBA@@ABB?BCC@DAAB
@ATNG8:02286:01417
GATGGTAGTATAGAGCTCTACATAGTACTCATTCGTTTCGGAAGAGACAGGTACGTTAATAGTTAATAGCGTACTTCTTTTTCTTGCTTTTCGTGGTATTCTTGCTAGTTACACTAGCCATCCTTACTGCGCTTCGATTGTGTGCGTACTGCTGCAATATTGTTAACGTGAGTCTTGTAAAACCTTCTTTTTACGTTTACTCTCGTGTTAAAAATCTGAATTCTTCTAGAGTTCCTGATCTTCTGGGTCTACGCTCGTCGCGCTTACCATCGTCATCCAGAAGTCT
+
444939<===><<<<<<<555;<<?ACCC???;?999.77174333=;8858<>7909095@>6A49>??:755619?>?>/<<175522&285717793;>;@;;;>=198;;>>>=:<?A5;5;<7----34:=;A688::::555;;=9555828856;@,/-/66799999*/-333-3+-,/:@@@,=<<=@6@@>;;;>>AC5;;;;+;===@=B<@@====A@A@<@<@996656;5550:A?@@A??;;95659873<<:<<=???A@@<@AA=AA==
@ATNG8:02270:01625
GATGGTAGACATATCGTACTCTCTGTACTCATTCGTTTCGGAAGAGACAGGTACGTTAATAGTTAATAGACGTACTTCTTTTTCTTGCTTTCGTTGGTATTCTTGCTAGTTACACTAGCCATCCTTACTGCTCTTCGATTGTGTGCGTACTGCTGCAATATTGTTAACGTGAGTCTTGTAAAACCTTCTTTTTACGTTTACTCTCGTGTTAAAAATCTGAATTCTTCTAGGTTCCTGTCTTCTGGCGCGTATGTATGTCGCCTACCATCGTCATCCAGAAGTCT
+
@?DC:BCCCCCCCBBBGCCDBA@@DFDBABBB@BBBB=:9586A;344::6::<AB>B8<88:;@7=</..333./(.6666(57.89::.::<1:0///(//(.998;;5AA>>>>@@<@CD=B<???>>>?B=BB==:=====B>>>>@===?@@<>>@<??;>;>??AAAAAB<AAABB6B8;7;@EED/A@@@C58:@@@AA>==4::::+:AAAD<A<::8:A@@9><@;>>>>>9>=<:=>>>>A>>>>>@@A><7<AA;AA>>?>>>>9>@C9>=@A
@ATNG8:02256:01662
GATGGTAGCTCTGCTCTGACTCTCGTACTCATTCGTTTCGGAAGAGACAGGTACGTTAATAGTTAATAGCGTACTTCTTTTTCTTGCTTTCGTGGTATTCTTGCTAGTTACACTATCCATCCTTACTGCGCTTCGATTGTGTGCGTACTGCTGCAATATTGTTAACGTGAGTCTTGTAAAACCTTCTTTTTACGTTTACTCTCGTGTTAAAAATCTGAATTCTTCTAGAGTTCCTGATCTTCTGGTGTCTGATCTGTATCACTACCATCGTCATCCAGAATCT
+
9;::055=<<<>;;;>===B?;;655<<<;<<=>;?>8@@;@9<ACCCICBBBCCC@C@CCCC@D?BBBDECBBA=AAAAA2AB?CCEM>BC;;8;:@;AC@BCCB@C?ACCBBBBB@BBB@D@CCCCBBBB?BBBB>BBBAA@BBBBCCAAABF?CBB?CC?C@CCBBBCAAA?BBAAA.;5;>;;;;;*;@@BB<BCBACCAA@@=AAAA0@;;;B@CGCC@ECBB@@@=@?BBBCCC@CBC?BBAAABBDAABDGHCBBBBC@BCBAACBAA>ACC?A@>
@ATNG8:02272:01775
GATGGTAGCTCACGTACGTCACACGTACTCATTCGTTTCGGAAGAGACAGGTACGTTAATAGTTAATAGCGTACTTCTTTTTCTTGCTTTTCGTGGTATTCTTGCTAGTTACACTAGCCATCCTTACTGCGCTTCGATTGTGTGCGTACTGCTGCAATATTGTTAACGTGAGTCTTGTAAAACCTTCTTTTTACGTTTACTCTCGTGTTAAAATCTGAATTCTTCTAGAGTTCCTGATCTTCTGGATAGCGACGCGATATACTACCATCGTCATCCAGAAGTCT
+
;66@:>BA@@CBBB@965;?BBBBCBCBB;;;5;ABB=BA=@=?@>BC9999BABB>A>BBBB>B@BABBBBCBB>?;;;;.;=8=8888'7@AB?BCB>AA?>8:;A?5::;;?A>>:??@=D=>>>?:888<AA@@;?>>;;;<=;;;@@;;;A<;;<=AA<?;>>>ED>>>?=???EE6;7;;?>@@@/>>:::0:=<=;==:<<1///)////;6=7??;?===6669=9==>>>@<@;=9<AABA@@@A?=>>B@@>>>=8>>>>?AAAC:??A=B=::
@ATNG8:02263:01797
GATGGTAGTCTCAGATAGTCTATAGTACTCATCGTTTCGGAAGAGACAGGTACGTTAATAGTTAATAGCTGTACTTCTTTTTCTTGTCTTTCGTGGTATTCTTGCTAGTTACACTAGCCATCCTTACTGCGCTTCGATTGTGTGCGTACTGCTGCAATATTTGTTAACGTGAGTCTTGTAAAACCTTCTTTTTACGTTTACTCTCGTGTTAAAAATCTGAATTCTTCTAGAGTTCCTGATCTTCTGGACGACGCGCACTGACACTACCATCGTCATCCAGAAGTCTT
+
BBBC>;;;==;;?>;><<;::<9:///7///;<>>@8>>2616555<9929>>@<7>9>3335:3:78///7666478888'//(///99(//3:489<6;=,000@@C@B=>>?=<<999918:ABBB@@;;59==>=ABBBBBBBB@@@;;:>>;B<;;,9?29.9998:8999.49444&4<<:49999$99?@@9@@@000====8A<A<0=996A=AACCACCBBBBB@C@CBB@A@5;;;5;@;;;@:::@BBABAABBBB>BCC@AA@@B?@@@<<<00*
@ATNG8:02282:01823
GATGGTAGAGAGAGCTCTCTCATCGTACTCATTCGTTTCGGAAGAGACAGGTACGTTTAATAGTCAATAGCGTAACTTACTTTTTCTTGCTTTCGTGGTATTTCTTGCTTAGTTACACTAGCCATCCTTACTGCGCTTCGATTGTGTGCGTACTGCTGCAATATTGTTAACGTGAGTCTTGATAAAACCTTCTTTTTACGTTTACTCTCGTGTTTAAAAATCTTGAATTCTTCTAGAAGTTCCTGATCTTCTGGTGTCGTCTTATCATGTACCTACCAATCGTATATCCAG
+
::44.5;BBCCAA;<65/7777///997;C:;4:BAA9?@;?:;99<=9:183;;7717133999B=:;>8932+29+225888(22+2222'2833,3989,22+222+26628:;9558A;::;:=:=A@@>>===BBBC7<;@@====>>>@@;;;>;@@@9<==D;???A>>>@?5:6----),),),,999(,,222,49556855555,5555'5::8:;/6///(/63373==<><??:::;7;<=;===:7733-33369:==@:9690702,,,22222,22
@ATNG8:02265:01851
GATGGTAGGACGAGCGTCTGAGAGGTACTCATTCGTTTCGGAAGAGACAGGTGCGTTAATAGTTAATAGCGTACTTCTTTTTCTTGCTTTCGTGGTATTCTTGCTAGTTACACTAGCCATCCTTACTGCGCTTCGATTGTGTGCGTACTGCTGCAATATTGTTAACGTGAGTCTTGTAAACCTTCTTTTTACGTTTACTCTCGTGTTAAAAATCTGAATTCTTCTAGAGTTCCTGATCTTCTGGATACACTCATGTGCACCTACCATCGTCATCCAGAAGTCT
+
<===9=;;7;?6666=556666<=<CCCCBBB>BBEK=DB@F?BBDCCCCACBBBD8:6;B@@=A?BCABACBBB@DCCCC5CC?@;;;7;;;:=BBC@CB?BBBBBC?AABB;::C?@@F@C=AAA@A@@B?AAAA5;;;;@>@AB@@@CBA@A=:99=??=A=??CCCFBBB=@;;;/99==9:::;(:=999.9:BB@@A999AEED@1;@?BA?C@BC?ABA;;;@<@=ADC;;;@BAB@CBABCCBBB<;;@@AC?AAA9;:::CCCGCAECDACCCB
@ATNG8:02309:01465
GATGGTAGAGTACAGTGTAGTAGACCAGAAGATCAGGAACTCTAGAAGAATTCAGATTTTTAACACGAGAGTAAACGTAAAAAGAAGGTTTTACAAGACTCACGTTAACAATATTGCAGCAGTACGCACACAATCGAAGCGCAGTAAGGATGGCTAGTGTAACTAGCAAGAATACCACGAAAGCAAGAAAAAAGAAGTACGCTATTAACTATTAACGTACCTGTCTCTTCCGAAACGAATGATTACTATAGACTATCTGAGACTACCATCGTCATCCAGAAGTCT
+
6===8=<=>C><<<?>==@<<?A::25>C7>AA::949=ABD??>C?DF@E?9:9BBDCC3B:==<887;9=>>7>>@@@@@0>B?CACGG<CCD@AAACFCCBB?B>AA?AAA?BBBBBCCCCCBBBCCCD@CCBB>AABAAABB>A?A::6:B@ABBBB?BBAABB@CD@BBC>;;?>>4<881988888%/616///=<B@@=@<??A@8;7;AD@@>ACAAACB@B?BCC=BCB@BAAA@BBCBBBB@@@@@??>>>???@D=A@??BBBAA?AA@>AAAA
@ATNG8:02319:01703
GATGGTAGTGTCATATGAGAGTGTGTACTCATTCGTTTCGGAAGAGACAGGTACGTTAATAGTTAATAGCGTACTTCTTTTTCTTGTCTTTCGTGGTATTCTTGCTAGTTACACTAGCCATCCTTACTGCGCTTCGATTGTGTGCGTACTGCTGCAATATTGTAACGTGAGTCTTGTAAAACCTTCTTTTTACGTTTACTCTCGTGTTAAAAATCTGAATTCTTCTAGAGTTCCTGATCTTCTGGTCTACTACACTGTACTCTACCATCGTCATCCAGAAGTCT
+
44:=:=B>=<;;665;<=<=<;>@>844::8939555)5:4;7<@@CDCD?CCCBA?A>@@::5;?BAABA;;;B;90000'0>900/>;166:;045:49848<88<;:>CCCCCCC@CCCAC>BBBB:;;C?AAAD?@ACAAABBBBBBBCBCC?BBC@CBA?AA@@@CBEG5;;;;;.<;@<;;;;;'9>?>C69:BAA@@@A@?BC@>1@BBBB@B?ABACCECCAA>A>ABBCCB?BCC@CABBCDAAAA@@CBBCCCCC?AA@CBBBBCAEBB@BBBC
@ATNG8:02294:01907
GATGGTAGTCTCAGATAGTCTATAGTACTCATTCGTTTCGGAAGAGACAGGTTACGTTAATAGTTAATAGCGTACTTCTTTTTCTTGCTTTCGTGGTATTCTTGCTAGTTACACTAGCCATCCTTACTGCGCTTCGATTGTGTGCGTACTGCTGCAATATTGTTATCGTGAGTCTTGTAAAACCTTCTTTTTACGTTTACTCTCGTGTTAAAAATCTGAATTCTTCTAGAGTTCCTGATCTTCTGGACAGAGTGTGCAGATACTACCATCGAACCACCTAAGTCT
+
BAAB8<666>BCCB;;9CBA<?C9:6::<9989@B>@7?A:A:>@9;544.4.4:::7:6?;<<9=:A<C<<.-,6(,,,,,$,,(-/::19966.5;:49:,/0=8;A>ABCEBABB:;;B@B?CCBABBBB?CCCC@C;;;CA;;;@@=::8891:3359:7;:><>:>ABBA8@::;;.;5;=;<<<;*;@ABB;B;;;:9>959.9595'9449949?B@?CCBAA?C@C@CCBCBC@BBB@BBBB;<;BBAA@ABBBBBBB?BBCCC>B?:99:C?AA??
@ATNG8:02312:01904
GATGGTAGCTATACGTATATCTATGTACTCATTCGTTTCGGAAGAGACAGGTACGTTAATAGTTAATAGCGTACTTCTTTTTCTTGCTTTCGTGGTATTCTTGCTAGTTACACTAGCCATCCTTACTGCGCTTCGATTGTGTGCGTACTGCTGCAATATTGTTAACGTGAGTCTTGTAAAACCTTCTTTTTACGTTTACTCTCGTGTTAAAAATCTGAATTCTTCTAGAGTTCCTGATCTTCTGGACGACGCGCACTGACACTTACCATCGTCATCCAGAAGTCT
+
;99C<==@DC@@CAA=?>BBCCCBBBBA;;;@<@AAB=@@=@>@??@AA@=ACBAA?B<??@@<A;>>DCBBBBC?<<==<.=A:>===5=BA@>AAC?A?7::?@@@=AAA?===?<?A@:>:<??;:889=BBAA<@@AAA@@@???EA>;;;8<==:;;5;:;;:>>>>?>8<8887,89=:>????/;=333-3-----999=<=;;;,;///=7=9A@<A@@A====D=DB@@@@:===<@@??@???@D@?@===33-33-366=6::??<?@@<@@AA
@ATNG8:02346:01301
GATGGTAGTACATGATAGACGACACCAGAAGATCTGGAACTCTAGAAGAATTACAGATTTTTTACACGAGAGTAAACGTAAAAAGAGGTTTTACAAGACTCACGTTAACAATATTGCAGCAGTACGCACACAATCGAAGCGCAGTAAGGATGGCTAGTGTAACTAGCAAGAATACCACGAAAGCAAGAAAAAGAAGTACGCTATTAACTATTAACGTACCTGTCTCTTCCGAAACGAATGAGTACTGCGTCTCACTCTCGCCTACCATCGTCATCCAGAAGTCT
+
5<<<7;;>=;;;;;;;<<;999955.559454444:.4.//////706606(////8:==?=&<<<<=====B@@7=>00000(00/6888/8;>8>BAAAA>@@<A=>>;>AA<A??>BBCC@BACCCBDC@CBCB?B@AABBBB?B@C@@>ACBBBBBD?BBBBBB@BB?BBA=@A9:9,8::1::::;.9@<A688@A@AA7;7;ABB7;7;?BBB@BB@@@@@<@?@@@;@BA@BBBCCBBBBBBAA@C@??C@@@A?B@@>@BBBBBBCDADCC@C@@?
@ATNG8:02356:01428
GATGTAGACATATCGTACTCTCTGTACTCATTCGTTTCGGAAGAGACAGGTACGTTAATAGTTAATAGCGTACTTCTTTTTCTTGCTTTCGTGGTATTCTTGCTAGTTACACTAGCCATCCTTACTGCGCTTCGATTGTGTGCGTACTGCTGCAATATTGTTAACGTTAGTCTTGTAAAACCTTCTTTTTACGTTTTACTCTCGTGTTAAAAATCTGAATTCTTCTAGAGTTCCTGATCTTTGGTGAGATATGCATGATGCTACCATCGTCATCCAGAAGTCT
+
BDCCBBBDDFCBBCCCCCBBBBCCBBBCCAA=A?>=8?=8=9?A???BB?BBBBB?C?@>>@<@=AAAA@??@>9@AAAA/><9<767,7887:A>>;?A588AA@@;@@>A>>><;>>>7=7=??A===?;AA>=:>>>;;;=<>?ACA===?:?AA;AA9>:>;;7=666D=A:9:9/:7<4:;===/:<////(//..889888+2222$2778?6?;>>:>@@=<::1717<:669;-3-336669===>>?@DCCCFBB?AAABBBBBC?CCD?B@>=
@ATNG8:02364:01383
GATGGTAGAGTATCATGTGTATCTCCAGAAGATCAGGAACTCTAGAAGAATTCAGATTTTTAACACGAGAGTAAACGTAAAAGAAGGTTTTACTAGACTCACGTTAACAATATTGCAGCAGTACGCACACAATCGAAGCGCAGTAAGGATGGCTAGTGTAACTAGCAAGAATACCACGAAAGCAAGAAAAAGAAGTACGCTATTAACTATTAACGTACCTGTCTCTTCCGAAACGAATGGTACATAGATATACGTATAGCTACCATCGAATGAGGTTAGTCT
+
444405==>C@?===>>>??;<>BA8;AB?BBBDBB?A@CCCDCCCAAA?B@BCB;;;;;(;9?@@A@>@>;;;)944444&4<385:<<.@<BBDBCBBAA@B<@<;;5;AA=BB@@ADAA@EAAACCDD?B???@@99:>?@C>B?BCC@BBBBB????AAABBB?BB=787178;==)888088776(/805...5568<6<59//.9=-//CDJBF:99@994949:@8999?CB<@AA??>AAAAB@?>AAAAA@?::088>=A=877>;@;>=>AA
@ATNG8:02366:01402
GATGTAGAGAGACTGTAGCGCACCCAGAAGATCAGGAACTCTAGAAGAATTCAGATTTTTAACACGAGAGTAAACGTAAAAAGAAGGTTTATCAAGAACTCACGTTAACAATATTGCAGCAGTACGCACACAATCGAAGCGCAGTAAGGATGGCTAGTGTAACTAGCAAGAATACCACGAAAGCAAGAAAAAGAAGTACGCTATTAACTATTAACGTACCTGTCTCTTCCGAAACGAATGAGTACAGAGAGTACTATATGTCTACCATCGTCATCCAGAAGTCT
+
CCBDCDCCCCCCCCCDDBBBBBAA<BCC@CCB??@?A?BBB@??B?BA?A=999=????.;=>>>@@@D?>>A:>>BBCDC0AA>C5;;0///:3//)//99:;;7:48>99989?@=8@CCCCCCCCCDAB?BBBB>BBBB@?@B<@<???<@BBCBBBC?CCCBBB?BB>A@A?>>===4888888888+6>9?888AAB==:>=@@@@<A<@@A@@>?BBCCBB?B?BCC>CCC;>>BDCCACAAA?>?==>>>>?@@>><<8<DDA===CC=CDD9?655
@ATNG8:02347:01561
GATGGTAGCGCACACATAGATACAGTACTCATTCGTTTCGGTAAGAAGACAGGTACGTTAATAGTTAATAGTACGTACTTCTTTTCTTGTCTTTCTGTGGTATTCTTGCTAGTTACACTAGCCATCCTTACTGCGCTTCGATTGTGTGCGTACTGCTGCAATATTGTTAACGTGAGTCTTGTAAAACCTTCTTTTACGTTTACTCTCGTGTTAAAATCTGAATTCTTCTAGAGTTCCTGATCTTCTGGTCTACTACACTGTACTCTACCATCGTCATCCAGAAGTCT
+
44:<5;;;;>BC;99?;:::=:::54499333-35/<1::)//2//)/;;00,48443297;;<=6<08:.------/3-44<;.<<033///(////85:;=7==7457==B>;;;CBBBF@BCC@B?AA;;;ABB?BBBB7;;;;BBBCCBBB@@@AA=@@C?CB?A=@?@@@AAAA;?;:;:6:=B=;;::-9>>@A;@@CCCBACAA5;;;6:@@:<6;?CB?CDAA@CB?B?BEDA@@?A:;5;C;;<ABBAB@AABBCHCDD@A@@@@@@BC?BBB?BBB@
@ATNG8:02367:01650
GATGGTAGAGTATCATGTGTATCTCCAGAAGATCAGGAACTCTAGAAGAATTCAGATTTTTAACACGAGAGTAAACGTAAAAAGAAGGTTTTACAAGACTCACGTTAACAATATTGCAGCAGTACGCACACAATCGAAGCGCAGTAAGGATGGCTAGTGTAACTAGCAAGAATACCACGAAAGCAGAAAAAAGAGTACGCTATTAACTATTAACGTACCTGTCTCTTCCGAAACGAATGAGTACTATAGACTATCTGAGACTGCCAAGGCACACAGGGGATAG
+
4444.5555:<<A?>0/0:<445@>9:;;8<=<<;;7?9ACCBCEE@BC@C?BA@;;;;;*<?DCCCFA?ACDI?DDBCCCC5BB@D@DCC;CCCAAABBBBBBB?B?AA@CBC>AA>>@BCCCCCCCBBBB?::;A?A@@CA@??<A=A;;6;B@@ABAA>ABC>@>?BB@BBB>>;333)--,,25555$,,----3359:5:6=888=?<??BBB?BBAABBB@B?AAD>A???B?@?CCBBBBBBBBBBACAAACBDB?@=@<@=@@@@BBCED:CA::
@ATNG8:02347:01839
GATGGTATCTATACGTATATCTATGTACTCATTCGTTTCGGAAGAGACAGGTACGTTAATAGTTAATATCGTACTTCTTTTTCTTGCTTTCGTGGTATTCTTGCTAGTTACACTAGCCATCCTTACTGCGCTTCGATTGTGTGCGTACTGCTGCAATATTGTTAACGTGAGTCTTGTAAAACCTTCTTTTTACGTTTACTCTCGTGTTAAAAATCTGAATTCTTCTAGAGTTCCTGATCTTCTGGAGATACACATGATACTCTACCATCGTCATCCAGAAGTCT
+
BBBA8<<BBBKFCBCBCCFCCCCBCBBAAB@@9?@?A;AB?B@CCCCCDD@@@@CC@E?ABBB@C@BBAAAAAAA?BDDCD3BB?BBBB@ABCB:;:@=AB?BCABHD@BBBBABBB?ABB>A>BCBB@@@B@BBBC?C???B@A@CB@ACBBBA?CCC?BB?B>AACCCCDCB=@:::9-99?9:::::*:BBEF<@ADDCCC@@>4:;:;*;@ABB@D@CC?BBCDB@@>@@BCBBBB>B?B>BCCCCCCCBBBAABBBBBBB>BBBB@ACCC@CCC?@?BB
@ATNG8:02348:01836
GATGGTAGTGTCAGTATGAGAGATGTGTACTCATTCGTTTCGGAAGAGACAGGTACGTTAATAGTTAATAGCGTACTTCTTTTTCTTGCTTTCGTGGTATTCTTGCTAGTTACACTAGCCATCCTTACTGCGCTTCGATTGTGTGCGTACTGCTGCAATATTGTTAACGTGAGTCTTGTAAAACCTTCTTTTTACGTTTACTCTCGTGTTAAAAATCTGAATTCTTCTAGAGTTCCTGATCTTCTGGCTCTCGTAGACTGATACTACCATCGTCATCCAGAAGTCT
+
:>6626>>=<==///<<945555::<;=::><;<5:888043-37;BBBDBB?9989:/96;=@?3729:9@?>>BB>AABBB3??>;@EF>A?BC?B9;7;C6;;BBDDAFBCBABBC?BBB?A>BA;;;A@B?CACB>BBBBBAABC@A???@?A?????@@<@9??BBBB@><+00<<<3<9>;BBFFF5AAACC>@AAACBBCCC@CCCA3::;BB<@?@B?B@@@?9949<?AA????A9;:;BBBBCCBCCDABCEDBBCB?BBAAABBBB?AAA@DAAA
@ATNG8:02374:01876
GATGGTAGTGTGTCTCTGAGAGTAGTACTCATTCGTTTCGGAAGAGACAGGTACGTTAATAGTTAATAGCGTACTTCTTTTTCTTGCTTTCGTGGTATTCTTGCTAGTTACACTAGCCATCCTTACTGCGCTTCGATTGTGTGCGTACTGCTGCAATATTGTTAACGTTAGTCTTGTAAAACCTTCTTTTTACGTTTACTCTCGTGTTAAAAATCTGAATTCTTCTAGAGTTCCTGATCTTCTGGACGACGCGCACTGACACTACCATCGTCATCCAGAAGTCT
+
BBBB?BBCBGDCEGBBBCDBBBBCBB???AAB?BCCC<BA?C?BBBBBCDADCBBB?BADBBA?C@CDCCBCCCD?CCBBB1AA?BBCE=BBBB?BBB>BB?:9:CEDBDCCCCCBB?BCC@D?CCA@A@@A?CCCD@CBBBBBAABCCBBAAAB>BBA>AC>B>BBC?BDBCCADCCCC9C?B>BDDDD1CCBBB=BCCCCBCAA?:====,>@@@C=A>@D@BBBBACC?C?CCCBBA@999@BBAACBABBBBABBBBBBBB@BBABBBA@>:BBA<<:88
@ATNG8:02396:01281
GATGGTAGGTGCACATGAGTGTATCCAGAAGATCAGGAACTCTAGAAGAATTCAGATTTTTAACACGAGAGTAAACGTAAAAAGAAGGTTTTATCAAGACTCACGTTAACAATATTGCAGCAGTACGCACACAATCGAAGCGCAGTAAGGATGGCTAGTGTAACTAGCAAGAATACCACGAAAGCAAGAAAAAAGAAGTTACGCTATTAACTATTAACGTACCTGTCTCTTCCGAAACGAATGAGTACGATGAGAGAGCTCTCTCTACCATCGTCATCCAGAAGTCT
+
;555055<499;555;;:=>==<BB>?>?>AACABA?B@AABBCBC@BDAFAFCBBBCCC2C?;;:BAA@???B:@<:::::'9:3:5:<<.---83----88:=>8=8=B?BBB>BB;;AABADC@@@BCADACBBC>A@@?>?AB=B@B;:8:BBBCCCC?CCBBAB@BB?BBA588888)8880//////%-3,--(--56>;@=A6>??>:><>>DDDAAA@CCCC@C>BBH=BBB=??BAAABAB9:9BBBBC>>>??>>::;;?@?@BBBBB@DBC@A:::
@ATNG8:02413:01287
GATGGTAGGAGACACGTCGCACACGTACTCATTCGTTTCGGAAGAGACAGGTACGTTAATAGTTAATAGCGTACTTCTTTTTCTTGCTTTCGTGGTATTCTTGCTAGTTACACTAGCCATCCTTACTGCGCTTCGATTGTGTGCGTACTGCTGCAATATTGTTAACGTGAGTCTTGTAAAACCTTCTTTTTACGTTTACTCTCGTGTTAAAAATCTGAATTCTTCTAGAGTTCCTGATCTTATGGATAGCGACGCGATATACTACCATCGTCCGACTAAAGTCT
+
AAEC:==@:CFCGFCDCCCCCCGBCBBBBD;;6;AAA<AB@D@A@?AA::8:??BB@C?BBBB@B@BBBBBAA=A;==<<<*;>6<::708AAB???@?@A;>>===A7;;??BCAA8==D=A<??@?:::=<A???;??AA@>>>@@@@@>=>><>@@=BA=A<AA?:;;B??:>====2=:>798888(8>99:1766///999:7=?>@/<=<:;7;;==5=//-633-71669===///=7==A@@@@@A@A>>>@?>>@@<@===AB<A966=>4=///
@ATNG8:02396:01461
GATGGTAGTGTCAGTATGAGAGTGTGTACTCATTCGTTTCGGTAAGAGACAGGTACGTTAATAGTTAATAGCGTACTTCTTTTCTTGTCTTTCTGTGGTATTCTTGCTAGTTACACTAGCCATCCTTACTGCGCTTCGATTGTGTGCGTACTGCTGCAATATTGTTAACGTGAGTCTTGTAAAACCTTCTTTTTACGTTTACTCTCGTGTTAAAAATCTGAATTCTTCTAGAGTTCCTGATCTTCTGGTAGAGCGTGCATATATCTACCATCGTCATCCAGAAGTCT
+
9944.55;;;55555;<<=>><;:<<;555<<;7//-8188(--(---77996<<5559<7<<88768<A?5558;;-3333&33-37<;<53338?298=<>>5//.55;:==CDDAAC?CCC@B?CCCCCBBC@EBBC@BCCCCCBCBBBBCAAAB?B??<?B=A=BBAAAICDBACICEF9A?@=A@@@@,ACBBB?BIHCCCCCBB>ABAA0A@@@B?B?BB?BCCDCCA=A?CCCAAA<?9;:;BBBCBBBCCDCBBCCCBBC@BBBBABBEC@CDD@C@A@
@ATNG8:02414:01463
GATGGTAGAGTATCATGTGTATCTCCAGAAGATCAGGAACTCTAGAAGAATTCAGATTTTTAACACGAGAGTAAACGTAAAAAGAAGGTTTATCAAGACTCACGTTAACAATATTGCAGCAGTACGCACACAATCGAAGCGCAGTAAGGATGGCTAGTGTAACTAGCAAGAATACCACGAAAGCAAGAAAAAGAAGTACGCTATTAACTATTAACGTACCTGTCTCTTCCGAAACGAATGAGTACTACTCTCAGAGACACACTACCATCGTCATCCAGAAGTCT
+
4444.5;;;>>>;666::;=<555;66776///99;5;7:AAAA;;5;A?B?BBCBBBBB5BAEECBBBBBCCC6??:::::*<>>@544(///:5////::;==7=7<A?898=@BBADCCCBBCBBBCBB?BDCC>BBBB@@?@=A?B@A?BBBBBBBD>ACCBBB?AB=BA@==>??>7===:>BBBB/AA=A;::@@@A@687:<AA5:7:=BBB>AAAA@@@=A?ABB>BCC?CCCCAAAAABBBBB@@@@@BB??===A=AAAA<<BDD?CCB@BBAA
@ATNG8:02407:01511
GATGGTAGCTATACGTATATCTATGTACTCATTCGTTTCGGAAGAGACAGGTACGTTATAGTTAATAGCGTACTTCTTTTTCTTGCTTTCGTGGTATTCTTGCTAGTTACACTAGCCATCCTTACTGCGCTTCGATTGTGTGCGTACTGCTGCAATATTGTTAACGTGAGTCTTGTAAAACCTTCTTTTTACGTTTACTCTCGTGTTAAAATCTGAATTCTTCTAGAGTTCCTGATCTTCTGGACAGAGTGTGCAGATACTACCATCGTCATCCAGAAGTCT
+
=>==:>??>>><<;;;>===>AC95584;?;;6;@@E<AA=@<>=<????<?CAAB????BB?B?BCBBBBA==4;:;:;+:<:=988-59>?597B?@@=>;;;>=8==>>AB??<>>>;@;>>>;;;;@<@BAA<>>=???>>>>>??>>?>;==<:>?:>;>>>>DCCCC=>>?AA5@;>8>=??@/@@CAC6::=:::A:<<3979,:;<<>:==997:??@:<;<A<@????C9>>>=AAAA>>>C???>???==>>A;A>>>A@>>>;>>>:>>>>
@ATNG8:02394:01692
GATGGTAGAGTATCATGTGTATCTCCAGAAGATCAGGAACTCTAGAAGAATTCAGATTTTTTTAACACGAGAGTAAACGTAAAAAGAAGGTTTTTACAAGACTCACGTTAACAATATTGCAGCTGTACGCACACAATCGAAGCGCAGTAAGGATGGCTAGTGTAACTAGCAAGAATACCACGAAAAGCAAGAAAAAAGAAGTACGCTATTAACTATTAACGTACCTGTCTCTTTCCGAAACGAATGAGTACTGTATCTATGTGTGCGCTACCATCGTCATCCAGAAGTCT
+
////)//:;<=@@===;:798////)/8829<>>;??@@CBBBBAA>BB=B?AAE;;;;;;;#9=@BCBCCC@AAD?CCCCDCE5DD:;:;ABA3BBC?????BBBBC?C?BB>BBB>B@AABBBBBBBCBBCBB@BBCC@C@??@@@A593:??9??DC@?>C@BBAA>>48;7=BB:@=8886&2334333333#76/2879>>@@B;?:?B??8=298@@=8==><888;.73257,5>?;BBBB?;;==///;66;BABBBBB@B@A<@@@ABAA>@<@@@<@788
@ATNG8:02414:01690
GATGGTAGCACGACACGACGATGTGTACTCATTCGTTTCGGAAGAGACAGGTACGTTAATAGTTAATAGCGTACTTCTTTTTCTTGCTTTCGTTGGTATTCTTGCTAGTTACACTAGCCATCCTTACTGCGCTTCGATTGTGTGCGTACTGCTGCAATATTGTTAACGTGAGTCTTGTAAAACCTTCTTTTTACGTTTACTCTCGTGTTAAAAATCTGAATTCTTCTAGAGTTCCTGATCTTCTGGACGACGCGCACTGACACTACCATCGTCATCCAGAAGTCT
+
@CBC@CCCCCFC>=<<;?::::CCAAACCDGE?BCCC=@@=@>AA????>?BBBAA?C?BBBB=B?BABBA>=35,27999)696=887'5;:5;:=00+/7386658<8<B???>==:>@D<A<===?;;;@=CB@@:>>>>?@@@@@@@@?@?A;??>=AA=A=????AAAAA<A@@@@6@<@6:8>>>.>>>>>3:99::;A<=><AABA/A>==?<?=??=?AA<===<@<@@B@@>8====>>><<<AAA>9;>;;;666=7999;=>>>D=D>>;>?@@
@ATNG8:02459:01335
GATGGTAGCTCACGTACGTCACACGTACTCATTCGTTTCGGAATGAGACAGGTACGTTAATAGTTAATAGCGTACTTCTTTTTCTTGCTTTTCGTGGTATTCTTGCTTAGTTACACTAGCCATCCTTACTGCGCTTCGATTGTGTGCGTACTGCTGCAATATTGTTAACGTGAGTCTTGTAAAACCTTCTTTTTACGTTTACTCTCGTGTTAAAAATCTTGAATTCTTCTAGAGTTCCTGATCTTCTTGGGTGTATCAGCGAGTATCTACCATCGTCATCCAGAAGTCT
+
@@@C=?>>=0/0///7///:=<<A00/0/:@B?@??F<?@=A59:97<8=97;<;;;2</37?;>B@BBB@@@A8818A===)7=<=2222&299:6;;;7;=6<8908=>7=<977<:;58:99A;868=7557177AA;>@>;;;=>>>?<><<//,/634==,/,/<<7;;>AA=??DDD5B=?:88888(9@:;;3;>>AA@@<<;)----(--3-68694>?=A@@;::?:>8===:9;7--+-9.222---77777777=999=1737;336==9@9959998
@ATNG8:02489:01356
GATGGTAGCGAGCGAGTGTGTATACCAGAAGATCAGGAACTCTAGAAGAATTCAGATTTTTAACACGAGAGTAAACGTAAAAAGAAGGTTTTACAAGACTCACGTTAACAATATTGCAGCAGTACGCACACAATCGAAGCGCAGTAAGGATGGCTAGTGTAACTAGCAAGAATACCACGAAAGCAAGAAAAAGAAGTACGCTATTAACTATTAACGTACCTGTCTCTTCCGAAACGAATGAGTACGATGAGAGAGCTCTCTCTACCATCGTCATCCAGAAGTCT
+
99::.559555999;9;555655458<<<9::9933-3-37;<=::6:;6;933455555$5.5;<<>@BBBBD:??;;;;;(<B=@=@>>0>AA:=BBCAAABC=?>?C=AAB?BBBBBBBBDCDCCCCDC@99;B?BC@?@B::6;?B;;:;CBBCCCB>AABBBB?BC@DBA>ABCCC=:999:><><///*////:997:5;;?@@@=D<@@BBBABBBBBBB?B@BBB>CBD?A@@A@@@@AAAAACCAB=A;:;;;AAA>=>>ABBBBC@CBC?A???
@ATNG8:02491:01519
GATGGTAGCGCACACATAGATACAGTACTCATTCGTTTCGGAAGAGACAGGTACGTTAATAGTTAATAGCGTACTTCTTTTTCTTGCTTTCGTGGTATTCTTGCTAGTTACACTAGCCATCCTTACTGCGCTTCGATTGTGTGCGTACTGCTGCAATATTGTTAACGTGAGTCTTGTAAAACCTTCTTTTTACGTTTACTCTCGTGTTAAAAATCTGAATTCTTCTAGAGTTCCTGGTCTTCTGGAGATACACATGATACTCTACCATCTTCATCCAGAAGTCT
+
>@@@;@@<<@BBCCCCBBCCCCCBAA@??C:95:AA@<AC@F@AA@BA<@9BBCCC?C?BBAB?E@BBBDBBCCA=CAAAB2AA?BBBD?CBBB?AAC?@@7;;;AAB?DHFCCDDDADCC@A>BCCBCCCC@CECB?CBBBBA;;;BBB@@@?C=ABE@DD?C?CBBBBBBCC=@;;;;.;;>;:;:::*:@BCC?D@@ABAA<;;5;;;;*;??;9:9?CC@BBDCCCC@B>BA@BBB?BBC?CCCBBBBCCCCCAAABBBB@<@000=@AAB@D;;:;BBA
@ATNG8:02462:01531
GATGGTAGGCGTGTGAGAGTCTGCCCAGAAGATCAGGAACTCTAGAAGAATTCAGATTTTTAACACGAGAGTAAACGTAAAAAGAAGGTTTTACAATACTCACGTTAACAATATTGCAGCAGTACGCACACAATCGAAGCGCAGTAAGGATGGCTAGTGTAACTAGCAAGAATACCACGAAAGCAAGAAAAAGAAGTACGACTATTAACTATTAACGTACCTGTCTCTTCCGAAACGAATGAGTAACCTCTCAGACGCTCGTCCTACCATCGTCTTCCAGAAAGTCT
+
BBCB?A@<8<BBC@CDDDHACA<:626EC@DEA@@B?A<AABBBBC@BB?B@CB>>>CCC3B@BBBA@@@A@==4<=78777(8:4:0888(75:2997@@AACC<A<@@=AAA<?@?@>>>A???@>=>@>;AA@>9=<<<=?<<7<=B==;>768@BBA=?<==AC=>>:>>>===9::0::61/////(//)/;;<888?AA6;7;>>><@;@;888=A@@BA;;5;5:==4>==9=A>>99499<:::;888///99=><=::7:??@???;=9>788)7=66
@ATNG8:02464:01543
GATGGTAGCTCACGTACGTCACACGTACTCATTCTTTTCGGAATGAGACAGGTACGTTAATAGTTAATAGCGTACTTCTTTTTCTTGCTTTTCGTGGTATTCTTGCTAGTTACACTAGCCATCCTTACTGCGCTTCGATTGTGTGCGTACTGCTGCAATATTGTTAACGTGAGTCTTATAAAACCTTCTTTTTACGTTTACTCTCGTGTTAAAAATCTTGAATTCTTCTAGAGTTCCTGATCTTCTGGCTCTCGTAGACAGATACTACCATCGTCATCCAGAAGTCT
+
BBBD@B=CCB<<665:555;=@@@@@@A@=>@9:999&972749///:9996:>;;:8<.444838388999::::6:;;<<+??7<;@@?2??9:498;6AB?BAAABB?BBBB@@=>:=@A8=8;:9//..3288884222===5533333...72335055.5.56555556622./::+8/6)//655'37333-3---2--.9:.5555'5//*/=7<7==:=??@CAA=D=A>A@@?;>@A<@@<<<>AAAA;;====@@??;>>>@@><<>;???;><<<
@ATNG8:02462:01906
GATGGTAGTGATACAGATCAGACACCAGAAGATCAGGAACTCTAGAAGAATTCAGATTTTTAACACGAGAGTAAACGTAAAAAGAAGGTTTACAAGACTCACGTTAACAATATTGCAGCAGTACGCACACAATCGAAGCGCAGTAAGGATGGCTAGTGTAACTAGCAAGAATACCACGAAAGCAAGAAAAAGAAGTACGCTATTAACTATTAACGTACCTGTCTCTTCCGAAACGAATGAGTACTGCGTCTCACTCTCGCCTACCATCGAATGAGGTTAGTCT
+
BBDD@CBCCCCCCEDDBBBBBBBBA@DCB;AABBAA>@@CBBBBBB?BB?B?BB>=>CBB*=:>@??@AC>;<>4<:;;;;:':;;;=B><BCB?BHBBBCDBA>A>AA?BDC?BBBBCBBBCCCBBCCCB?ABCC?AAABBBBB@B=@9:5:@ACADBB?BBBBBB@BC?A@A?BA@=<3;8918???@/==8=888BA@A@<B=@???;A;AACCD?CBC@??B=?=?DD>BBA>AAACCCCBB@@BBBCDBBCC?@@@CBB?BBAAA=AAAA?B?BBCBB
@ATNG8:02509:01391
GATGGTAGTATAGAGCTCTACATAGTACTCATTCGTTTCGGAAGAGACAGGTACGTTAATAGTTAATAGCGTACTTCTTTTTCTTGCTTTCGTGGTATTCTTGCTAGTTACACTAGCCATCCTTACTGCGCTTCGATTGTGTGCGTACTGCTGCAATATTGTTAACGTGAGTCTTGTAAAACCTTCTTTTTACGTTTACTCTCGTGTTAAAAATCTGAATTCTTCTAGAGTTCCTGATCTTCTGGGCTGCGCTGATATGCGCTACCATCGTCATCCAGAAGTCT
+
::9:5;;;>=A9;59555499:=555;;:3884==;=9<;7<6477>;77/3:99:7;8<88;5C;?A@>>998=2>==>=/=>5===;4:<//*/.73576=:88>=:?>?>>><<7///7@9==@?>>AA=A@@@7;;;?>>>>>>?AA888A7;;;<@@:=9=BBCA@???<@AAAA6@<@;>>AAA/A>>>@7::AA@@@89:6;;:;+;<=@A<A=@@;@DAA<=<<A=A;;66559;8;.6///8889><==??@@ABA<A???>>>AA;>==:=>>>
@ATNG8:02493:01446
GATGGTAGTCTCAGATAGTCTATAGTACTCATTCGTTTCGGAAGAGACAGGTACGTTAATAGTTAAATAGCGTACTTCTTTTCTTGTCTTTCGTGGTATTCTTGCTAGTTACACTAGCCATCCTTACTGCGCTTCGATTGTGTGCGTACTGCTGCAATATTGTTAACGTGAGTCTTGTAAAACCTTCTTTTACGTTTACTCTCGTGTTAAAAATCTGAATTCTTCTAGAGTTCCTGATCTTCTGGACAGAGTGTGCAGATACTACCATCGTCATCCAGAAGTCT
+
:;=A7;669;;<;@=BCB@?;BBCCCBB@=>@:99;D?CC?B=B@BBBBB?BCBBA?B@CBA@8@?9@@AA<A???;7999-3;3377?A9@9;;9=8<8?@<>==BBCADDCCCCBB?BCC?B?CECB@@@B?CCBB?CBBBAABBCBBBB@@@B?CCD?AA?A?BBABBCCDC?BAAAA.;5;=;;;;-;AABD?CGCCCDBAA@5;;;;*;AABCAH@DD?BCCBB@?=@@CCBCBB?BBC@CCCCCBBDBBBBBBEDDC@@>@BBBCCBCC@CCC@C@@@
@ATNG8:02521:01574
GATGGTAGGTGCACATGAGTGTATCCAGAAGATCAGGAACTCTAGAAGAATTCAGATTTTTAACACGAGAGTAAACGTAAAAAGAAGGTTTTACAAGACTCACGTTAACAATATTGCAGCAGTACGCACACAATCGAAGCGCAGTAAGGATGGCTAGTGTAACTAGCAAGAATACCACGAAAGCAAGAAAAAGAAGTACGCTATTAACTATTAACGTACCTGTCTCTTCCGAAACGAATGAGTACGTGTGACGTACGTGAGCTACCATCGATTCCGGATAGTCT
+
BCB=9=<<8<=?@CCCDDBCDBBDC@CBB?CDCC;;;;?BCCCCCD?CC@CAA@A;::::*;?CBBBB@@ACCD?DBBBCCD5@@=@=@@@5=@A>:::@???9999?BB?AAC?BBC>BCDDAA@CDCCBC@BBBD=@?BBBBBB>A=A::7;AAABBCB?B??@BBACC>AAB<?:>>>4<8808>>>=/::6;///<;>AD5837A>>;><??CDDADCECBBC?A?ADE>BBB@BBBBBBCBBBBCBBBAA@??CAAABBB=>999BC?C>A?ACCB;<;
@ATNG8:02493:01741
GATGGTAGTATAGAGCTCTACATAGTACTCATTCGTTTCGGAATGAAGACAGGTACGTTAATAGTTAATAGCGTACTTCTTTTTCTTGCTTTCGTGGTTATTCTTGCTAGTTACACTAGCCATCCTTACTGCGCTTCGATTGTGTGCGTACTGCTGCAATATTGTTAACGTGAGTCTTGTAAAACCTTCTTTTACGTTTACTCTTCGTGTTAAAATCTGAATTCTTACTAGAGTTCCTGAATCTTCTGGTACACTACATGTGCACCTACCATCCGTCATCCAGAAGTCTCATCACCGAC
+
444;5:;;;>><<<<;;;::9:555<<<;?=<4;787)/83806//(/66//*/998505(...7.3.39::2222745:;;;):=69222'28..(.(.53893:@>:;:4:::9=>9945<<.5.6:;//.585<>984//.77758888=<9998022249<4;5;9;>>>>=?7;99::-84;98889)8=<<=6===7717=<<=4:::/;=>>>;><@@<@A;:;>>>=>6=/.(.6628==6:?;77998;>@=====::;;7;//*/999-/)/8626899899=;9062,
@ATNG8:02501:01809
GATGGTGGTGCACATGAGTGTATCTCCAGAAGATCAGGAACTCTAGAAGAATTCAGATTTTTAACACGAGAGTAAACGTAAAAAGAAGGTTTTACAAGACTCACGTTAACAATATTGCAGCAGTACGCACACAATCGAAGCGCAGTAAGGATGGCTAGTGTAACTAGCAAGAATACCACGAAAGCAAGAAAAAAGAAGTACGCTATTAACTATTAACGTACCTGTCTCTTCCGAAACGAATGAGTACTATAGACTATCTGAGACTACCATCGTATCTCAGGAGTCT
+
@C@B@CD@BAAACCCCCCCCBBABBC>AAB>BA@A>@=@>AACBBDC@DE>B>A@@@@B@B2BAECCBBBCCCCC=CCCCCCB1AB<@58885:AAAC@@?BBBBB?B@BC=BBB<A@=>BCCCFCBAACCCD?BAAB@AAA???<=7>?A9969@AABCBB?BBB@@A@BB=A>=378::9/:::4989898%/838/./<<A@>;@>C>;<8;<AAEDD@BBBBBDD?A?CCD=?>>9>@@ACCCCACCCCAAABCCCBBBCCCB@BAAABBBCBBBB@AAAAA
@ATNG8:02541:01892
GATGGTAGTGTGTCTCTGAGAGTAGTACTCATTCGTTTCGGAAGAGACAGGTACGTTAATAGTTAATAGCGTACTTCTTTTTCTTGCTTTCGTGGTATTCTTGCTAGTTACACTAGCCATCCTTACTGCGCTTCGATTGTGTGCGTACTGCTGCAATATTGTTAACGTGAGTCTTGTAAAACCTTCTTTTACGTTTACTCTCGTGTTAAAAATCTGAATTCTTCTAGAGTCCTGATCTTCTGGTATGACAGTGTACTACTACCATCGTCATCCAGAAGTCT
+
:<<<9B>DD?DJCBB@@BBBBA@@ACBBBBBB?BBCD<CB@C@CCBBBCE@CCCCC@B?DCDD?C?BAAADDDBB@CCCCC5BB?ABBB<BBCC?BBC@CC9;;@CCEAFCCCCCCD?CCC?C@DCCCAAAA=@BCC>AABBAABCBBBCD@@?C?DCB@BB>A?BBBBBCCBB;@::::.;=@=;;;;.:@@@@=A@CDDCCCCC>AAAA0AAACC@C@CCADCBBBBBB@BBB@AA?BBB?BCCCCCCCCCDDDDBBB@?;?AA@BBCCD?BCC@B>>>
@ATNG8:02584:01460
GATGGTAGTGTCATATGAGAGTGTGTACTCATTCGTTTCGGAAGAGACAGGTACGTTAATAGTTAATAGCGTACTTCTTTTTCTTGCTTTCGTGGTATTCTTGCTAGTTACACTAGCCATCCTTACTGCGCTTCGATTGTGTGCGTACTGCTGCAATATTGTTAACGTGAGTCTTGTAAAACCTTCTTTTTACGTTTACTCTCGTGTTAAAAATCTGAATTCTTCTAGAGTTCCTGATCTTCTGGATACACTCATGTGCACCTACCATCGATTCCGGATAGTCT
+
@@DC@DCCCCDCCCCCCCDDBBB@@@BBB@8989BBD>BB?BAECCCCCC??ABBB@C?BBBB>B?CBABABBCD@@@@@?1@A?BBBC<@@CCACCCACD>AA@CBC@CCJCCCCC?BBC?C?DFCC@AAC@CCCC>@AAAAABBBCBBCABBB?CBB@BB>B@BBCBBCDCC?A@>>>.:4:;:;:;:*;?ABF=@@DBCBCAA@>BBAB0BAABCAC@CC@BBBCBBC@B@@@@FCC>@@B@CDCBBCCCC???B???@BAA@B9:9BC?C>A>ABBBAAA
@ATNG8:02568:01511
GATGGTAGTGTGTCTCTGAGAGTAGTACTCATTCGTTTCGGAAGAGACAGGTACGTTAATAGTTAATAGCGTACTTCTTTTTTCTTGCTTTCGTGGTATTCTTGCTAGTTACACTAGCCATCCTTACTGCGCTTCGATTGTGTGCGTACTGCTGCAATATTGTTAACGTGAGTCTTGCAAAACCTTCTTTTTACGTTTACTCTCGTGTTAAAAATCTGAATTCTTCTAGAGTTCCTGATCTTCTGGATAGCGACGCGATATACTACCATCGTCATCCAGAAGTCT
+
;==?:==?@@666>;;;=>BBBAABB???AAA?CAAA<AC=B?BCCCCCC@CCB??<>=A@@@?C@BBBBC@@992444444#4?5:@BB>BCCD?AACACC>BBBCCC@CCCCC@@@@CCC?C@GFBBA@@B?BBCB?CBC@@?BBCBBBFBBAC@BBB?BB?B>@@CDCCCBB=?;:::.;=A<BBDDD5CCCCC>CCCCCCAAA@9?@@@0@BCCC?C?AB?BBBBBBB?@@BBC@@@?BBA@DB@A@DFCBBBBBCCBBBBB>B@BBBBBBA>ABC?B@@@
@ATNG8:02544:01634
GATGGTAGTCTCAGATAGTCTATAGTACTCATTCGTTTCGGAAGAGACAGGTTCGTTAATAGTTAATAGCGTACTTCTTTTTCTTGCTTTCGTGGTATTCTTGCTAGTTACACTAGCCATCCTTACTGCGCTTCGATTGTGTGCGTACTGCTTGCAATATTTGTTAACGTGTAGTCTTGTAAAACCTTCTTTTACTGTTTACTCTCGTGTTAAAATCTGAATTCTTCTAGAGTTCCTGATCTTCTGGAGATACACATGATACTCTACCATCGTCATCCAGAAGTCT
+
A;;98;;;=666<=555>;::<;;;;><<5436:555)5;5:5<<::99:)/+-8836(---,(-(--8:9:<66.5;;;;(99.5555)5;;<8?=>9=D<990;00*/777::@=466:7;7<<<@A<AC@<A<A<@>?>;<=000::::6;;<87777(37-326-----57/5.599<=06.575555'5555<<4<>=??>995=4=99+9999;5;7::.4444444.459::444.33549;9;;=666<<;:::9:99=7888:::=;;7;<<8>==@
@ATNG8:02608:01766
GATGGTAGTGTGGTCTCTGAGAGTAGTACTCATTCGTTTCGGAAGAGACAGGTACGTTAATAGTTAATAGCGTACTTCTTTTTCTTGCTTTCGTGGTATTCTTGCTAGTTACACTAGCCATCCTTACTGCGCTTCGATTGTGTGCGTACTGCTGCAATATTGTTAACGTGAGTCTTGTAAAACCTTCCTTTTACGTTTACTCTCGTGTTAAAAATCTGAATTCTTCTAGAGTTCCTGATCTTCTGGTAGAGCGTGCATATATCTACCATCGTCATCCAGAAGTCT
+
::99.55777//)/77774449:555<::9;;>8=:>>5<;7?<@CCCCBB@CCCCC@C@BBCC@C?BBBBCECDC@BBBCC1BC@AABD=C@AA:;:B?CCA=;;BEIBDECDCCBB?CDC@C@DCCBAA@C>ABDD?CBGBBAAABBBBCCCBB>BCB@A@=@?AABBBDBCC=A@@@@4@;>9=4999-:>@>@;ACCCDCCAAAACLCE5D@@BG@D@DC@CCBBCAB?B@BBCCCB?BBC?CCCCCBCBCCCCCCBBBBBB>B>><B@BAA>ABB?BBA@
@ATNG8:02651:01288
GATGGTAGCTCTGCTCTGACTCTCGTACTCATTCGTTTCGGAAGAGACAGGTACGTTAATGGTTAATAGCGTACTTCTTTTTCTTGCTTTCGTGGTATTCTTGCTAGTTACACTAGCCATCCTTACTGCGCTTCGATTGTGTGCGTACTGCTGCAATATTGTTAACGTGAGTCTTGTAAAACCTTCTTTTTACGTTTACTCTCGTGTTAAAAATCTGAATTCTTCTAGAGTTCCTGATCTTCTGGATATGAGTGACTCGTGCTACCATCGTCATCCAGAAGTCT
+
@@?@655<<;;;>>>BB;::;96<><888;77-799909<.5.5566>@@<=>BCF@C?BC?B9B@BBACC;;9E>??DDD1>=8<?>?6?9>9.55<59>;?>@@@@>@BBCBBBB?AAA<@=@CBB@@@B?BB@@=A;;;C@@@C@??CCCAA>ABB?BC@D>AACCBCCCC?CAAAB3A=A><<;<<*;AAAE>CCCCCCB@>>2:9:9):===><??CE@CCCB<9:?B=ABB:::>A@C?BBBDH<;;DBBBBBABCBDE@CBBCBBBCC?BBC?CCAB
@ATNG8:02645:01606
GATGGTAGTGTGTCTCTGAGAGTAGTACTCATTCGTTTCGGAAGAGACAGGTACGTTAATAGTTAATAGCGTACTTCTTTTTCTTGCTTTCGTGGTATTCTTGCTAGTTACACTAGCCATCCTTACTGCGCTTCGATTGTGTGCGTACTGCTGCAATATTGTTAACGTGAGTCTTGTAAAACCTTCTTTTTACGTTTACTCTCGTGTTAAAATTCTGAATTCTTCTAGAGTTCCTGATCTTCTGGCTCTCGTAGACAGATATACCATCGTCATCCAGAAGTCT
+
BCCD@@A;CBBB<@><AA=AACA@ABBBBBBB?BDCC>DD?B@BCCCEEGACCCCC@B?BBBB@D@BCCDDDCCC?CCCCC5BB?BBCE=CAAA?AAI?DC@AA@CCC@CCCCBDBC@BBB@C@DCAA@@@D@ECBB?BAA@@?BBBBBBCABBC>C@@9@A<?<?ABBBCCDD@C;;;:.:;?;;;:;:*:B@@A>ACCCICCBBA<@A@7@<@CCC@D@BC?BBDCCCC?A?BCCCCB?BBC@CCCCCCCCCBBBCCCCCBA?BBBCBBBBC@CDD?BAAA
@ATNG8:02658:01307
GATGGTAGTGTCATATGAGAGTGTGTACTCATTCGTTTCGGTAAGAAGACAGGTACGGTTAATAGTTTAATAGCGTACTTCTTTTTCTTGTCTTTCTGTGGTATTCTTGCTAGTTACACTAGCCATCCTTACTGCGCTTCGATTGTGTGCGTACTGCTGCAATATTGTTAACGTGAGTCTTGTAAAACCTTCTTTTTACGTTTACTCTCGTGTTAAAAATCTGAATTCTTCTAGAGTTCCTGATCTTCTGGATAGCGACGCGATATACTACCATCGTCATCCAGAAGTCT
+
4;44.5;===666<<;:;;??::::94449:=9==?=<?>800)//)/::==99949.45:5:3733(92444:<<<<;489888'3713<733)33733,333177333255<:AADBBBCCAGBB?B@CCBABBCC@CCCC?BACAAABBCBBCCAAADADBB?BC@B?BAAAAAA::4:?>?>3>;>;@@CCC3CA@@@;@ABAABBAAA=ACCC5CBBBC@CACC@CCBCB@?>?@CCCCBB?@@A@CCCCCCCCBBBCCBCBBCCC@BAAACCCCC?BBC?BB99
@ATNG8:02691:01342
GATGGTAGACACGTGTGCTCTCTCGTACTCATTCGTTTCGGAAGAGGCAGGTACGTTAATAGTTAATAGCGTACTTCTTTTTCTTGCTTTCGTGGAATTTCTTGCTTAGTTACACTAGCCATCCTTACTGCGCTTCGATTGTGTGCGTACTGCTGCAATATTGTTAACGTGAGTCTTGTAAAACCTTCTTTTTACGTTTACTCTCGTGTTAAAATCTTGAATTCTTCTAGAGTTCCTGATCTTCTGGATAGCGACGCGATATACTACCATCGTCATCCAGAAGTCTATCACCGACTCCCATAGA
+
ABBA665:==>///:///9<555:=<556@=;3858834<?B@CBB?B@A597@AB=B>A88328688=<>56295<<<=<+7925@=C17:7839+22'22+222+255169A>=<996./.38299997788;AAAC7;;;?AA?;;;A@?=::91///388383<>?@>>>BC7::@DF5D7;6;;?>@/??===6;:://-3--/)---)-3616:6:9BB===;766:5:7<C?>>><>>><@@@@@===?????>>@AABB===>>??@AD====9=///7><9=7=///77.56222
@ATNG8:02673:01416
GATGGTAGGACGAGCGTCTGAGAGGTACTCATTCGTTTGGAAGAGACAGGTACGTTAATAGTTAATAGCGTACTTCTTTTTCTTGCTTTCGTGGTATTCTTGCTAGTTACACTAGCCATCCTTACTGCGCTTCGATTGTGTGCGTACTGCTGCAATATTGTTAACGTGAGTCTTGTAAAACCTTCTTTTTACGTTTACTCTCGTGTTAAAAATCTGAATTCTTCTAGAGTTCCTGATCTTCTGGGCTGCGCTGATATGCGCTACCATCGTCATCCAGAAGTCT
+
CCCC>;;=8666555;;;;@?A@@9C999@::4:CCD=C@CA;;;BCBE@BBBCC@C@BBBD?C@BAABB;;;A<?????,??:?BCC=@?ACACBF@CD?BBCDCDACCBBCCCC?BBB@D?CCBBBBBC@CAAA@DCCBCCBAAAABBBBBC?A@@?CC?B?BBCBCBCCCBCCCCC;B?B<AAAAA0@@CCC>CAAACBAA@@>BCCC5BAABCACAFD@BBB@@@B?B@CBBBBB>AACD?CCCBBBCBCJDCCCBBB@@=@D@@@BBCC@DCC@CCBB
@ATNG8:02670:01441
GATGGTAGTGTCATATGAGAGTGTGTACTCATTCGTTTCGGAAGAGACAGGTACGTTAATAGTTAATAGCGTACTTCTTTTCTTGTCTTTCTGTGGTATTCTTGCTAGTTACACTAGCCATCCTTACTGCGCTTCGATTGTGTGCGTACTGCTGCAATATTGTTAACGTGAGTCTTGTAAAACCTTCTTTTTACGTTTACTCTCGTGTTAAAAATCTGAATTCTTCTAGAGTTCCTGATCTTCTGGATAGCGACGCGATATACTACCATCGTCATCCAGAAGTCT
+
99::055=B>666==<<;;??::<?;337335.555>2;;69.55599:9.4>5;:?@<>>::6;<?A@944443-34;;.<=8;?>@@99:9::?@@A@BB?AA;==BGCECCCDCC@CBB?C@DDAA999@;@BCC@BBCABBBBCDCCC@AAD@CB@?AD@C?AABBBBCBB?BA@@?3>;>4;;>@>,?BBCE>CBB::;A@A@>BBBB0B;;<CAC@CC@ABBDBBB?B@CCCCBC?AAB@CCBBBBBCBBBCDDBABCBC@ABBCCCCCC?CAC=AABA
@ATNG8:02692:01473
GATGGTAGTAGTACACTAGTCATACCAGAAGATCAGGAACTCTAGAAGAATTCAGATTTTTAACACGAGAGTAAACGTAAAAAGAAGGTTTTACAAGACTCACGTTAACAATATTGCAGCAGTACGCACACAATCGAAGCGCAGTAAGGATGGCTAGTGTAACTAGCAAGAATACCACGAAAGCAAGAAAAAGAAGTACGCTATTAACTATTAACGTACCTGTCTCTTCCGAAACGAATGAGTACACACTCTCATTTGACACTACCATCGTCTTCCAGAAGTCT
+
CCDC@DB@A<CCCCCCCCCCFFCBB?CCG@CB@A:;6;>ABEABAC@CE@D?999>?BBB3B>??CBBBBBAAA<BBBDDDD5@A?A?BCC;CCD@9;9?CBC?@>@@CB@BDD>@@>>ACCCCBBDCCCAB?BABB=A@@@BBA?<@?A@?>ABBBBBCC?BBBBBB>AA>A@>:>====4::9:??CDC/CB<B;::???DD<A;@@@A;>:>:@?A>@AAA@@@;@<@@A<BBB?BABBBCAAA@@>>>>>>C:A@@@:::=:=BBB@??@C@BBA;?999
@ATNG8:02679:01582
GATGGTAGCGCACACATAGATACAGTACTCATTCGTTTCGGTAAGAGACAGGTACGTTAATAGTTAATAGCGTACTTCTTTTTCTTGTCTTTCTGTGGTATTCTTGCTAGTTACACTAGCCATCCTTACTGCGCTTCGATTGTGTGCGTACTGCTGCAATATTGTTAACGTGAGTCTTGTAAAACCTTCTTTTTACGTTTACTCTCGTGTTAAAAATCTGAATTCTTCTAGAGTTCCTGATCTTCTGGAGATACACATGATACTCTACCATCGTCATCCAGAAGTCT
+
@CC>466??=>?>>===B@@??>995;<;<AC<36/9.7;)//)///99--(/////16388/3-4.4:8::<:88-33333$3;39?;BA3;;;??<@?@<@@8>9588?:CDDDED;;<;DD?B?BDBBBCCD@CBCC@CCBAAABBCCBBBBCBD@C@@=@C?C@CBCCABBCD<@;;;;.;5;=;;;;;*;@@@G?CDBCCCCAAA5;;;;*;@BCCACACDACCCBCCB?C@CDA@@@<@?A?BBBCCDDCBBBBBBBBBCBA=A@@@AAECC@CBB@BBBB
@ATNG8:02662:01654
GATGGTAGAGAGAGCTCTCTCATCGTACTCATTCTTTTCGGAAGAGACAGGTACGTTAATAGTTAATAGCGTACTTCTTTTTCTTGCTTTCGTTGGTATTTCTTGCTAGTTACACTAGCCATCCTTACTGCGCTTCGATTGTGTGCGTTACTGCTGCAATATTGTTAACGTGAGTCTTGTAAAACCTTCTTTTTACGTTTTACTCTCGTGTTAAAAATCTTGAATTCTTCTAGAGTTCCTGATCTTTCTGGTGTCGTCTATCATGTACTACCATCGTCACTCCAGAAGTCT
+
;;<@:=;;;<666;;;<=<=>>=;<555999;34444&49498;;;;;;;9;95553:5:<<<8<9<=<;<<;47.3;;;<+==7BBED<B//)/)////(/633338;;6;=8888??:?;;7;6>;;252254:5554998877..).33358233)...2550638885552..(.3333&.(.(.3333(395555'255777:;//(/:99*:6;5;>8=:>A=ACBA>==8=9=<@@898-87677///:;<=<?>>>>>A>>>@=B@<;<;666;7===455((
@ATNG8:02698:01652
GATGGTAGTATAGAGCTCTACATAGTACTCATTCGTTTCGGAAGAGACAGGTACGTTAATAGTTAATAGCGTACTTCTTTTTCTTGCTTTCGTGGTATTCTTGCTAGTTACACTAGCCATCCTTACTGCGCTTCGATTGTGTGCGTACTGCTGCAATATTGTTAACGTGAGTCTTGTAAAACCTTCTTTTTACGTTTACTCTCGTGTTAAAAATCTGAATTCTTCTAGAGTTCCTGATCTTCTGGCGCGTATGTATGTCGCCTACCATCGTCATCCAGAAGTCT
+
4449399;><AAAACDCCBCBBBAADCBBBCB??><;3=?8><?A@CBAA>AD@@?;><???B=A;@@BC>>>??:=;;<;.<>:??@@:?A>>378>:>>;?<===<5:;==?@@@<A@@9=9<==>???A=@@@A:?>A@@@>>=>>BC@?@@7:;;<>?;><>@A@A@A@@<>>>@@5@5:49?@@@/@A>@@6::>><?@>>@<A??A/A<==D<@:==<AAAA??==A=AAAA@@:@@@;;7755699;;AAAAAA<@@A9>=>AA@>=A;AAA;@><=
@ATNG8:02698:01869
GATGGTAGTGTGTCTCTGAGAGTAGTACTCATTCGTTTCGGAAGAGACAGGTACGTTAATAGTTAATAGCGTACTTCTTTTTCTTGCTTTCGTGGTATTCTTGCTAGTTACACTAGCCATCCTTACTGCGCTTGATTGTGTGCGTACTGCTGCAATATTGTTAACGTGAGTCTTGTAAAACCTTCTTTTTACGTTTACTCTCGTGTTAAAAATCTGAATTCTTCTAGAGTTCCTGATCTTCTGACGACGCGCACTGACACTACCATCGTCATCCAGAAGTCT
+
444939:=;;;;;<655656==;;;>555=B@6A:??;?D<B@BBDDDCDABBBCC@D@CCCB>B@;;;CDHCCC@BBBCA5BHACCCC>BBBB8;9?;AB?AA@DCCACCCCCCCC@CBB@C@CCCCBAAC@CCC>??ABB?AABBBBCAA@@<AAA>AC@D@BBBBBBBAA=@::::.;<@=:;;;;*;@@BC>CDCCCCCAB@<@BBB0C;;<CFD@CD>BBBB@::9:?ABBC@@>?BBDDCCCCBBBA;;;BCCGCCD@CCBBBBCCC@CDGACB;;
@ATNG8:02731:01326
GATGGTAGTCTCAGATAGTCTATAGTACTCATCGTTTGGAAGAAGACAGGTACGTTTAATAGTTAATAGTACGTAACTTATTTTCTTTGTCTTTCTGTGGTATTCTTGCTAGTTACACTAGCCATCCTTACTGCGCTTCGATTGTGTGCGTACTGCTGCAATATTGTTAACGTGAGTCTTGTAAAAACCTTCTTTTTACGTTTACTCTCGTGTTAAAAATCTGAATTCTTCTAGAAGTTCCTGATCTTCTGGATAGCGACGCGATATACTACCATCGTCATCCAGAAGTCT
+
5===8===566;;;<<<<=4444////////836/<37272//)////934444::094:;<=47177///9:77066)////&/69.///88.333/838//(/:48/228=8=====<AA@BBA?A<AAB@BA@@?B???=@??;@;;:<<?>995<>:9957;;8=7:=>555;<<7;99999$5.5.55=>=)66=<<2<5///////7)////$/445<8<8=?99;;00)0>4>6?:>::?;:>A?BBAAABBBCBBBBBB@@ABB?BCBBB;;;B?B@A=A<;;
@ATNG8:02744:01323
GATGGTAGTATAGAGCTCTACATAGTACTCATTCGTTTTCGGAAGAGACAGGTACGTTAATAGTTAATAGCGTACTTCTTTTTCTTGCTTTCGTGGTATTCTTGCTAGTTACACTAGCCATCCTTACTGCGCTTCGATTGTGTGCGTACTGCTGCAATATTGTTAACGTGAGTCTTGTAAAACCTTCTTTTTACGTTTACTCTCGTGTTAAAAATCTGAATTCTTCTAGAGTTCCTGATCTTCTGGGTGCGCTACAGTCTCTCTACCATCGTCATCCAGAAGTCT
+
:;;=7<<@C>D:=6==<B996AA@ABBBBA@><>9999*9?8?8AAACBBB?BBCBB>A>A@@B=A:>?@DB>>>?=@>>>>.<<8:678)6>::186=;@B<?;;;?>;?=>=CG>>:=?>5:7:=<A>=>A>@@@A<@??===;;;==AA;;;B<>>><@@<@<???@@@@AA<>>=BB6B:=9<?=?=.>?8981879///878<6<<<<.=@@@A=A=>>:@AAA898:@;CC==<=8<:;:3888>=>BA<>>>A@@@AAA=@>@?A>>>A:>??;@;;;
@ATNG8:02708:01348
GATGGTAGCTCACGTACGTCACACGTACTCATTCGTTCGGAAGAGACAGGTACGTTAATAGTTAATAGCGTACTTCTTTTTCTTGCTTTTCGTGGTATTCTTGCTAGTTACACTAGCCATCCTTACTGCGCTTCGATTGTGTGCGTACTGCTGCAATATTGTTAACGTGAGTCTTGTAAAACCTTCTTTTTACGTTTACTCTCGTGTTAAAAATCTGAATTCTTCTTAGAGTTCCTGATCTTTCTGGGTGTATCAGCGAGTTATCTACCATCGTCATCCAGAAGTCT
+
?<<A;@;;><<?666?655@@;666>B>@?>>;>9924<.405:::<::4996::)0(/=895:8:B?:??@;;18::::)7:185888+7;==6;;;8?>;>885581676668<<9;>==B=@@>8956?:AA@@<785977./.5587..25/5553691827;<==;<;>69<>==/<3:4:==<=/==;;;1:>=;;;;;:;56898*8///=696<=5:;4::8896913333666067<@2:/--773226933-38999?:>@@>>>A@@<@==7=776
@ATNG8:02707:01458
GATGGTAGTCTCAGATAGTCTATAGTACTCATTCGTTTCGGAAGAGACAGGTACGTTAATAGTTAATAGCGTACTTCTTTTTCTTGCTTTCGTGGTATTCTTGCTAGTTACACTAGCCATCCTCACTGCGCTTCGATTGTGTGCGTACTGCTGCAATATTGTTAACGTGAGTCTTGTAAAACCTTCTTTTTACGTTTACTCTCGTGTTAAAAATCTGAATTCTTCTAGAGTTCCTGATCTTCTGGACGACGCGCACTGACACTACCATCGTCATCCAGAAGTCT
+
AA@@:;666>>DDE;;6A@;:;<<AABBAA???CBCB>CEAHACCCBBBB::9CAB?B<?:??;@>@?BBBBDCC=?????.?A8>>AA9?=A@>BBB?BI@@@@C;;8;BCABB@@=@BB=:;:A@A;;;H@CCDE?B;;;B@@@AA@??AABC?@@??@@;><@9;:>CC@C@BBBFD;C@CACCCCD0BA;;;0;;C<<;BDCA=@A@A0A<<;C@B@BE@EECC@??>A=@@@?995::A?BC;;;;;AACBBCFCHCCCB@CDBBBACCC@CCC@BCBA
@ATNG8:02752:01494
GATGTAGCGCATATCAGCGCAGCCCAGAAGATCAGGAACTCTAGAAGAATTCAGATTTTTAACACGAGAGTAAACGTAAAAAGAAGGTTTTACAAGACTCACGTTAACAATATTGCAGCAGTACGCACACAATCGAAGCGCAGTAAGGATGGCTAGTGTAACTAGCAAGAATACCACGAAAGCAAGAAAAAGAAGTACGCTATTAACTATTAACGTACCTGTCTCTTCCGAAACGAATGAGTACGATGAGAGAGCTCTCTCTACCATCGTCATCCAGAAGTCT
+
>==666<<<CCCABAC;;;<9?>>8@@B?CBBB@@=@6;:ABBBC?BB<?9>A@@@EEE5E?ABCFCCCBCCC=AAABBBA,CB=<8<==3@00)0///:@ABB?B>BC@CBB@AAABBCBBBBBBBBBBB>A@AA@CAAACA::5;@D;;8;CBCBCBB?BBBBBB@CC4:9=2999::+:99/97552'..(....379;A9@5>>==8=/78BBB?BCBBC;<8;=@BE;A::7:=?@>998=988;;88<=9:9;;AA=<:==88:CA@@@B;;8;BA@
@ATNG8:02727:01543
GATGGTAGCTCTGCTCTGACTCTCGTACTCATTCGTTTCGGAAGAGACAGGTACGTTAATAGTTAAATAGCGTAACTCCTTTTTCTTGCTTTCGTGGTATTCTTGCTAGTTACACTAGCCATCCTTACTGCGCTTCGATTGTGTGCGTACTGCTGCAATATTGTTAACGTGAGTCTTGTAAAACCTTCTTTTTACGTTTACTCTCGTGTTAAAATCTGAATTCTTCTAGAGTTCCTGATCTTCTGGCGCTCTGTCACGTCTGCTATCGTCATCCAGAAGTCT
+
====8<==5666==556;;:::<=<<54/9//)////(/93965555555.5=<==;?<=<::.55)5:99954.444.4444$4838;=>5556;155<6;;7;;BBCDAABCCCBCB@BBB=@=ABBAAA@C?BC;;:;B@BCCCBBBBABAAAA=AAA>BC@C>@@CA@DC>C?CCDFE7:4:;:;;;;(:A@A@9A;;:@@995:.444&4::997;:=>9<@@955<;<8;;94477=<<=@A@AB@@@:99@99555<?@;495<<<:>CC?BBBB
@ATNG8:02727:01583
GGATAGTGTGTCTCTGAGAGTAGTACTCATTCGTTTCGGAAGAGACAGGTACGTTAATAGCTTAATAGCGTACTTCTTTTTCTTGCTTTCGTGGTATTCTTCGCTAGTTACACTAGCCATCCTTACTGCGCTTCGATTGTGTGCGTACTGCTGCAATATTGTTAACGTGAGTCTTGTAAAACCTTCTTTTTACGTTTACTCTCGTGTTAAAAATCTGAATTCTTCTAGAGTTCCTGTCTTCTGGAGATATCATCAGCGAGCTACCATCGTCATCCAGAAGTCT
+
504977///:<9<=<//------6887:;:68344(4:3934445555499;<:,/)/7///393//56:<<5505<<<<*::74955)4;995;==7<;05554=;:6;;///7865633-3-448455::9=?==9=>B??@??>>99:BB??<:00:00*0)/675556557<9595&5.5.5;<@<0<@@@@499@@@;:;:<*0000$0000=:>:042449=95959588///)/9:4=969@@999??=@9;;@?;;5::==97999249=3<0//
@ATNG8:02743:01814
GATGGTAGTGTCATATGAGAGTGTGTACTCATTCGTTTCGTAAGAGACAGGTACGTTAATAGTTAATAGCGTACTTCTTTTTCTTGCTTTCGTGGTATTCTTGCTAGTTACACTAGCCATCCTTACTGCGCTTCGATTGTGTGCGTACTGCTGCAATATTGTTAACGTGAGTCTTGTAAAACCTTCTTTTTACGTTTACTCTCGTGTTAAAAATCTGAATTCTTCTAGAGTTCCTGATCTTCTGGGTGCGCTACAGTCTCTCTACCATCGTCCGACTAAAGTCT
+
A?@C;@CFFAAACCDCCCCCBB@AAACBBB8979ABB=BBBJ@CBCCDBB?BBBBB>A>ACBB@C@BBBBBBBCA=ABCCC1>=9?99979CCD@CCC@CF?AACDCC@CBCBCCCC@CBB?B@DDBCBBCD@CCDD@BBBBBBBBCBBBDAAAA?BBB@AA>A>AACCCBCBB=A@???5><?>;;:;:*;@AAB;;;BBBBCBBB<@A@A0@BABB?BACEACCCCCBB?B@CCCCBC?C?@@:@A@AADBBBCCCCCCCCDD>A@@A@DACCCBBB=BB@B
@ATNG8:02779:01311
GATGGTAGTGTGTCTCTGAGAGTAGTACTCATTCGTTTCGGAAGAGACAGGTACGTTAATAGTTAATAGCGTACTTCTTTTTCTTGCTTTCGTGGTATTCTTGCTAGTTACACTAGCCATCCTTACTGCGCTTCGATTGTGTGCGTACTGCTGCAATATTGTTAACGTGAGTCTTGTAAAACCTTCTTTTTACGTTTACTCTCGTGTAAAAAATCTGAATTCTTCTAGAGTTCCTGATCTTCTGGACGACGCGCACTGACACTACCATCGTCATCCAGAAGTCT
+
4444.5599;;C>=<;;BB;:;CCCBBAAB?>;>BBB>BC@B@BBBCCEEACAAAB?B>ABDB?C=BABBCCDBC@BDCCC5BB@BCED>?@@A=AAA=CD:=;CCDE@CECBDCCC@BBE@C>AAABACCC@BCDB=AAAAB@@@CCBBC@@?B?CAA>AB>A=??BBBBBCD6;;;;;.;>B?BBBBA,@A;;;0;;AABBACC;;;;;;%;@@AA?B@CC@CDCCC@@>@?CAC@@@>@?@@BB;;;BBAA@;;;BCCBCCC@BB@@@AAAC?CCC@BBBB
@ATNG8:02789:01293
GATGGTAGATACTCGCTGATACACCCAGAAGATCAGGAACTCTAGAAGAATTCAGATTTTTAACACGAGAGTAAACGTAAAAAGAAGGTTTTACATGACTCACGTTAACAATATTGCAGCAGTACGCACACAATCGAAGCGCAGTAAGGATGGCTAGTGTAACTAGCAAGAATACCACGAAAGCAAGAAAAAGAAGTACGCTATTAACTATTAACGTACCTGTCTCTTCCGAAACGAATGAGTACACATCGTCGTGTCGTGCTACATCGTCATCCAGAAGTCT
+
@<>?:===CBBBB966=@@AAABBC=AAA;?==883283<<9///717;6>577222666(65;998:55278</7255>>>*<:49.555&599;666@=====<=<CC@CCHAEC;;=BC@A@BA@@BBB?CCDC?BCCCC@993;?@::8:BBBBBBC::9C@@A=AA=;;8;><777.522,5@@@@.9;1:676>A?@@<><>>>A=A<;;@@B?BCBCBCC@C?ABD<A@C>A@BFCBBBBBAAABBB@@@CBBBCDDCC@?>>@@@A>ABB@CAA@
@ATNG8:02769:01503
GATGGTAGCGCACACATAGATACAGTACTCATTCGTTTCGGAAGAGACAGGTACGTTAATAGTTAATAGCGTACTTCTTTTTCTTGCTTTCGTGGTATTCTTGCTAGTTACACTAGCCATCCTTACTGCGCTTCGATTGTGTGCGTACTGCTGCAATATTGTTAACGTGAGTCTTGTAAAACCTTCTTTTTACTTTTACTCTCGTGTTAAAAATCTGAATTCTTCTAGAGTTCCTGATCTTCTGGCTCTCGTAGACAGATATAATCGTCATCCAGAAGTCT
+
BBBB@CBEDDCFCCCBBBCCBBBCCC@A@BBB?ABCD>BB?B?BBBBBBB?BBBBB?B?CA885;>ABBCCBBCC>AADDC1BB>BBBB>BCCC@CCB>BD>@@BCCD@EECCCCBB?BCC?C?CCCCAAAC@DCCC?BBBBBBCCCBBCCBBBB>BBB?BC@C>BBCCCCB@@<@9999-9<?;9::::*:>>@@:BDJHDDGBBA5;;;;*;BBDD@C@BB>AABBBB@>B=A@BCBB@CCCACCCCCCCBBBCCCCCBBB?BAAAACCD@CCC@CAA@
@ATNG8:02780:01501
GATCGCACACATAGATACATACTCATTCGTTTCGGAATGAGACAGGTACGTTAATAGTTAATAGCGTACTTCTTTTTCTTGCTTTTCGTGGTATTCTTGCTAGTTACACTAGCCATCCTTACTCGCCGCTTCGATTGTGTGCGACTGCTGCAATATTGTTAACGTGAGTCTTGTAAAACCTTCTTTTTACGTTTAACTCTCGTGTTAAAATCTGAATTCTTACTAGATTCCTGATCTTCTGGCTCTCGTAGACAGATATACCATCGTCATCCAGAAGTCT
+
B><0/////9?>@??@>@@BAAB@9919==;88<6:)------//5/559859)///71638:;::33387ACCCC2AA>;7:;;.9=::/73;6:?7?>;;88189855577155537.33----(,58)..694355===?888===9880///456065><>>AAA@@7;;???2?8<8===>>/>DAAA6738A===AA==1888,7>?AA<A9<<=BB?>?B@9=9<;;///38==6@@===<>>@DA@@@?=>??:>==<>>>?@;?>>:>;;;
@ATNG8:02782:01598
GATGGTAGGCGAGAGTGAGACTCAGTACTCATTCGTTTCGGAAGAGACAGGTACGTTAATAGTTAATAGCGTACTTCTTTTTCTTGCTTTTCGTGGTATTCTTGCTAGTTACACTAGCCATCCTTACTGCGCTTCGATTGTGTGCGTACTGCTGCAATATTGTTAACGTGAGTCTTGTAAAACCTTCTTTTTACGTTTACTCTCGTGTTAAAAATCTGAATTCTTCTAGAGTTCCTGATCTTCTGGTGTCTGATCTGTATCACTACCATCGTCATCCAGAAGTCT
+
<>==9===9=C=><<<>@@=========@ABB?BCA?8>9494888334/(/8///(/(////3859:9>;:7223=ADBC.::682222&29>=8@==;AA;???B;:5:>>;;;>>=BAA<?;:::;:;;A=A@A@;??@@@>>>??@>>=BBB<>>><AA<A=AAA>>>AAB9=8888)8:=8=>>>>/>????5=;;;=>A=>=<AAAA/A>>>@<@;>><@AAA>>>=B=A>??>>:=@B=@??@@AA><<>==AAAAAAC=?A@@>>?>A<@@@:?===
@ATNG8:02776:01747
GATGGTAGTGTCATATGAGAGTGTGTACTCATTCGTTTCGGAAGAGACAGGTACGTTAATAGTTAATAGCGTACTTCTTTTTCTTGCTTTCGTGGTATTCTTGCTAGTTACACTAGCCATCCTTACTGCGCTTCGATTGTGTGCGTACTGCTGCAATATTGTTAACGTGAGTCTTGTAAAACCTTCTTTTTACGTTTACTCTCGCGTTAAAAATCTGAATTCTTCTAGAGTTCCTGATCTTCTGGACGACGCGCACTGACACTACCATCGTCATCCAGAAGTCT
+
////)//99:;;;>?666?>;;8;:////7796=555)5<4;6A<AA=@@=ABBBB?B?BB@@>B?BBCCCCCCB=98888)9@;@@CD>A@BB>AACACC@BBCCCC@EDCCCCBB?BBB@B?BCAA@AABACCCD?CBBBDDCDBBBBBBCCC?CBB?BC<><?BBBBCBB@;?9999.:=@;;;;;;*;@AAB=C@@@CBCBBA5;;;;*;;;:B?BACCACBBCCBB>B>ABA@@@>@?@?CDBBBCBBCC@@@ACCCCCCABBBBBCCCD?CCC>BBBB
@ATNG8:02794:01785
GATGGTAGCAGACGTGACAGAGCGCCAGAAGATCAGGAACTCTAGAAGAATTCAGATTTTTAACACGAGAGTAAACGTAAAAAGAAGGTTTTACAAGACTCACGTTAACAATATTGCAGCAGTACGCACACAATACTAAGCGCAGTAAGGATGGCTAAGTGTAACTCAGCGAAGAATACCAACGAAGCAAGAAAAAGAAGTACGCTATTAACTATTAACGTACCTGTCTCTTCCGAAACGAATGAGTACAGAGAGTACGATATGTCTACATCGATGGATCTGAGTCT
+
BBCB:===?=AB><<;BBCDCCCCC?BBC?BBBB@A>A>AACBBBB@BB>A=???85666(8:@AA@@AAA??<4>8;9955$5<49.555'555.5554<<<;;7;7994:;;8=B?:BBBCBCC@@@;<;4444:;5:;:33337193944.433-39;::6;333933/(/63///59.3.2,255366666'68.2225556775959=888=688BEE@C954333-3,379(33:6;;:88443:77//0..33335665522287::56.57595:58@A
@ATNG8:02819:01318
GATGGTAGCTATACGTATATCTATGTACTCATTCGTTTCGGAAGAGACAGGTACGTTAATAGTTAATAGCGTACTTCTTTTTCTTGCTTTCGTGGTATTCTTGCTAGTTACACTAGCCATCCTTACTGCGCTTCGATTGTGTGCGTACTGCTGCAATATTGTTAACGTGAGTCTTGTAAAACCTTCTTTTTACGTTTACTCTCGTGTTAAAAATCTGAATTCTTCTAGAGTTCCTTGATCTTCTGGGTGTATCAGCGAGTATCTACCATCGTCATCCAGAAGTCT
+
@<<<056;;;;@?===?@>BC>B?::43:@;;4;@@A=;;6;>A@@BC??=?D???@C@BBCD?C>BABBBBA>>688888$562788816BBB>??C?@@<??@@@@<A@@>>===9=@>;?;==<::;=@<@CAA=???AAA>>>AAAA??@B<;;;<CC=A=A??@AAAAA=?@???6?<A5;<<<<.=A;;>1999///988:07676(7;;:A=A=??<?@@@89838)/)/<9<<7---3----=>===A>>;;;>>>A@<@AAA>==@A=A9959555
@ATNG8:02839:01283
GATGGTAGTGTCAGTGCGCGTCGTCCAGAAGATCAGGAACTCTAGAAGAATTCAGATTTTTAACACGAGAGTAAACGTAAAAGAAGGTTTTACAAGACTCACGTTAACAATATTGCAGCAGTACGCACACAATCGAAGCGCAGTAAGGATGGCTAGTGTAACTAGCAAGAATACCACGAAAGCAGAAAAAGAAGTACGCTATTAACTATTAACGTACCTGTCTCTTCCGAAACGAATGAGTACTATAGACTATCTGAGACTGCCAAGGCACACAGGGGATAG
+
;55=8<=@DCCDDCBCCBBB@;:?C?BCC@DCBBAA?B@BBB@CCB?AB?B?BBBBBCCC3C?CB@BBBBB@@B:=8;;;;.9B4=4;;;*9@@<B999BCAAA=@=::8:AA@DDBBCCCCDDCBBBBCB@C??>>889>AAAB>A>A;;6;BBAAABB@CBBAAA?AC=99:?A@::916///>@@@,==-////99=AC8;7;;;;=B<>>BBC@CHCBBBC@C>BAC>CAA;???@AABBBB>>AA>>>BBBBBEBBBB?A>A?ABBBBBBBB:B>>>
@ATNG8:02821:01368
GATGGTAGGCGACATACATACGCGCCAGCAAGAATCAGGAACTCATAGAAGAATTACATGATTTTTTAACACGAGAGAAACGTAAAAAAGAAGGTTTTACAAGACTCACGTTAACAATATTGCAGCAGTACGCACACAATCGAAGCGCAGTAAGGATGGCTAGTGTAACTGCAAGAATACCACGAAAGCAAGAAAAAGAAGTACGCTATTAACTATTAACGTACCTGTCTCTTCCGAAACGAATGAGTACGATGAGATCTGTGTGCTACCATCGTCATCCAGAAGTCT
+
9:;C;CGDADBB@=>656=BBBBBA?B.--0--(-9771:7;::;;==A6>;.3,3333/8::9::%/(.3...57555,58555525#52-24666)./50...559:;;7;9=@5?::48=>>BBBACCCDCC>>>?BBBC?AAA<66//+0<@AE?BBBA>==>988:A@?AB;@@@399@=<4<<<788898(5:352258:89@5;68=;;17.55>>@<@BABBBB?B????:?BB?A@@BBBBAAACAA@A::;:;==<===9=???=8;;B?BEE@D?99
@ATNG8:02854:01377
GATGGTAGTCTCAGATAGTCTATAGTACTCATTCGTTTCGGAAGAGACAGGTACGTTAATAGTTAATAGCGTACTTCTTTTTCTTGCTTTCGTGGTATTCTTGCTAGTTACACTAGCCATCCTTACTGCGCTTCGATTGTGTGCGCACTGCTGCAATATTGTTAACGTGAGTCTTGTAAAACCTTCTTTTTACGTTTACTCTCGTGTTAAAAATCTGAATTCTTCTAGAGTTCCTGATCTTCTGGGTCTCTCTCTCACGCACTACCATCGTCATCCAGAAGTCT
+
<=<>466;;;>C9:6BB==BBDDDB;59;:994><>A7CC?>:==@@>CC@CC;;9?B?ABB@@B?BAA;55;;=288888';=8=9;;49855.555.5@:?@CDDE@CCBBBCEC@CAA>A?CCBBBCCC@CDCC>BBBBBAAABBCBBBBBC?D::8:@>A8::CCCBC;;6:AA@B7B=A=AAAAA,ABCBB=CBAAABB;;;5;;;;*;>>@@7;6;C@CCCCBAB>A?BAAACB?CCGE?C::;A@@@BAAABA;;;BF@DCBBACB;;8;BB?CDBB
@ATNG8:02843:01514
GATGGTAGTGATACAGATCAGACACCAGAAGATCAGGAACTCTAGAAGAATTCAGATTTTTAACATCGAGAGTAAACGTAAAAAGAGGTTTTACAAGACTCACGTTAACAATATTGCAGCAGTACGCACACAATCGAAGCGCAGTAAGGATGGCTAGTGTAACTAGCAAGAATACCACGAAAGCAAGAAAAAGAAGTACGCTATTAACTATTAACGTACCTGTCTCTTCCGAACGAATGAGTACCTCTCAGACGCTCGTCCTACCATCGTCATCCAGAAGTCT
+
===A@C>>CCCIC==BBBBBBBBAA>AAA>A?:5548;488;///;5:838600/53333(338<78<7222888088889::*666+222&2550667766522+217717556888:CBBBCCDBBBBAC@BBBB=@?>?????;@=@@?=?CCCBABB?BCCCCB?CB<><<466<;;38784:<<==+9=6<///::>BC=B;@AAA;>:>=BBB?BBB@@AA>A>AD@CCC>A?@@BBD?AAABB@@@>>>AA@@<@@A;??AABBBBB>ABC@CBBA
@ATNG8:02842:01598
GATGGTAGCGCACACATAGATACAGTACTCATTCGTTTCGGAAGAGACAGGTACGTTAATAGTTAATAGCGTACTTCTTTTTCTTGCTTTCGTGGTATTCTTGCTAGTTACACTAGCCATCCTTACTGCGCTTCGATTGTGTGCGTACTGCTGCAATATTGTTAACGTGAGTCTTGTAAAACCTTCTTTTTACGTTTACTCTCGTGTTAAAAATCTGAATTCTTCTAGAGTTCCTGATCTTCTGGACGACGCGCACTGACACTACCATCGTCATCCAGAAGTCT
+
=BBB?BCBBBCCGDCCCCBBACBCBAAAB??=:>;;:49C?D@BA@C@@@=BA<BC@C>BCCC=A?;;9>>944:-33999'3833<==7==?>7;;@=@@=ABBCDGAJDCCCCBB?BBB@D?CCBBBBBC@CBBB@CABAECCCBBBBCBCCB?@@@=BB?C?BBC@@@BCC@CDDCC7@;@;AAAAA0@BBBD>CBCBBBD@A@5;;;;*;AABD?B?BA?CCCBBCC@C@CBB@@?9??A?BCCCCCBBAA;;;CCCDDBC?BDBACCCDD@CCD?BBBB
@ATNG8:02821:01698
GATGGTAGGACGAGCGTCTGAGAGGTACTCATTCGTTTCGGAAGAGACAGGTACGTTAATAGTTAATAGCGTACTTCTTTTTCTTGCTTTCGTGGTATTCTTGCTAGTTACACTAGCCATCCTTACTGCGCTTCGATTGTGTGCGTACTGCTGCAATATTGTTAACGTGAGTCTTGTAAAACCTTCTTTTTACGTTTACTCTCGTGTTAAAAATCTGAATTCTTCTAGAGTTCCTGATCTTCTGGGTGCGCTACAGTCTCTCTACATCGTCATCCAGAAGTCT
+
B><A<A<A=AABBA@@@@BBB@AABDDCICBB?CCCC<@@=@?BBDCCCC@CCCCD@C@BCCC@CAC@A@DCEFE;;;BBB2@@=@ADB>CCDDAGCB?BC>@@@CBC@BBDDCBBA@CCC>@?ACBCBBBB@BCBC>A@DDCDCCBBBBBBBBB?CCB?BB>A>ACECCCCCC>A;;;;.;>A=;;<<<*;BABC=BBCAAA@;::;>=>=,=@?AB@C@BC?BBCDCCC@B?BABABB?A:;;7<CBBBBBBBAA;;;CGCCDBDCCCGCHCACCC?BBCC
@ATNG8:02897:01443
GATGGTAGTGTCATATGAGAGTGTGTACTCATTCGTTTCGAAGAGACAGGTACGTTAATAGTTAATAGCGTACTTCTTTTCTTGTCTTTCTGTGGTATTCTTGCTAGTTACACTAGCCATCCTTACTGCGCTTCGATTGTGTGCGTACTGCTGCAATATTGTTAACGTGAGTCTTGTAAAACCTTCTTTTACGTTTACTCTCGTGTTAAAAATCTGAATTCTTCTAGATTTCCTGATCTTCTGGCTCTCGTAGACAGATACTACCATCGTCATCCAGAAGTCT
+
45:=8<==<<<>>==><AABB@@BCB859@@C@CCCC=CEHB=;;BBBB?CBBAC@B?BBCC?B?AABCCA@>=89988-3=;887=<6977<@;=<=>BB><<588A;ACCBCBBA?@BB>A@BCBCBFCCACCBB?CBCCCBBABBBBBACBC?A@@<@A?A?BBBCCBBED@C@@@@5?=@>;;;;.;@ABG?CCBCCCBAAA5;;;;*;CCBB?A?BC@CBCA@@@;@?BEDDDD?BBB@BBBBBDDCCCCAAAFDECBB?BBBBBABAC?CCE>AA?>
@ATNG8:02859:01545
GATGGTAGCTATACGTATATCTATGTACTCATCGTTTCGGAAGAGACAGGTACGTTAATAGTTAATAGCGTACTTCTTTTTCTTGCTTTCGTGGTATTCTTGCTAGTTACACTAGCCATCCTTACTGCGCTTCGATTGTGTGCGTACTGCTGCAATATTGTTAACGTGAGTCTTGTAAAACCTTCTTTTTACGTTTACTCTCGTGTTATAAATCTGAATTCTTCTAGAGTTCCTGATCTTCTGGTCTACTACACTGTACTCTACCATCGTCATCCAGAAGTCT
+
BAAC@CCCCC>@BBB?C?CCCBCCBB??@HDDBAAA<AC?C?@??A???<?A@@B>B>BBBD?C>@ACBBBB>>;???>?.==4<888-8AAA98:B?@A:=<==8638CA@@B??;?CD7;7888<<@@@<@AAC<@;;;;;??A?@;;;;;B7;;79::59-//;:;:AA@=>>>@A6@=B;>>DDD/BA988189:///:::==@ACD;>?@BB:>:=>9888>AAB<A:@A???A7::?>A=<9AAAAAAA@>>88::AA=@?DA??>AA:??C;>>;;
@ATNG8:02872:01602
GTGGTAGTATATCGCGTCGCTATCCAGAAGATCAGGAACTCTAGAAGAATTCAGATTTTTAACACGAGAGTAAACGTAAAAAGAAGGTTTTACAAGACTCACGTTAACAATATTGCAGCAGTACGCACACAATCGAAGCGCAGTAAGGATGGCTAGTGTAACTAGCAAGAATACCACGAAAGCAAGAAATAGAAGTACGCTATTAACTATTAACGTACCTGTCTCTTCCGAAACGAATGAGTACACACTCTCATATGACACTACCATCGTCATCCAGAAGTCT
+
<<B9===B=D;;9CCCBBBCCC@@=?CD@CCC;;=@B@CCDBBBC?CD@CA::::8BBB1B>BBBBB@@@?AB=BCDCDCC0DE@F4<;;*:AB>BBBCCCCCC?B?BB?BBB>AABBCCCCCCCBCCCCD@CBAAACBBBBBBB?B?B@@<@CA???BD@BBC@@@?BB?BA@=@<<==-88818>>7>@@A=@@>>>>BBD@D@CBAB?B?BABCC?BBBB@@@*0*0;;5;@@<BBBCCB>>>>>>BCDBA=;@AABBB??=>BBBCBDDC@BBB?CCCC
@ATNG8:02873:01854
GATGGTAGTATAGAGCTCTACATAGTACTCATTCGTTTCGGAAGAGACAGGTACGTTAATAGTTAATAGCGTACTTCTTTTTCTTGCTTTTCGTGGTATTCTTGCTAGTTACACTAGCCATCCTTACTGCGCTTCGATTGTGTGCTACTGCTGCAATATTGTTAACGTGAGTCTTGTAAAACCTTCTTTTTACGTTTACTCTCGTGTTAAAAATCTGAATTCTTCTAGAGTTCCTGATCTTCTGGCGCTCTGTCACGTCTGCTACCATCGTCATCCAGAAGTCT
+
5<<C@A@AC>C;<6==<@A@??@@@@CB@???;?:::,9?=A;AAABBBC>A@BAA=A==CA@<@;AAA@???@@<@@@?@/==:=7787&5;::5;@@<AA;????AA7;;>>AA@@<@AA:=:<====>=A=B;;;<@>==??AAA>==A=:;6;>>:?@;?:>>@AAA@@@=?@?AA5A=A=A====,76889-3---337??@<AAAA/A===A<A=AA<AAAA<=<;@=AA>>==;AAC;>95558889AA???;<=@AA6::>>>@CBB?BBB?BBBB
@ATNG8:02882:01846
GATGGTAGCTCACGTACGTCACACGTACTCATTCGTTTCGGAATGAGACAGGTACGTTAATAGTTAATAGCGTACTTCTTTTTCTTGCTTTCGTGGTATTCTTGCTAGTTACACTAGCCATCCTTACTGCGCTTCGATTGTGTGCGTACTGCTGCAATATTGTTAACGTGAGTCTTGTAAAACCTTCTTTTTACGTTTTACTCTCGTGTAAAAATCTGAATTCTTTCTAGAGTTCCTGATCTTCTGGATAGCGACGCGATATACTACCATCGTCATCCAGAAGTCT
+
@BA@8<<==;;;666=666?CCBBAACCCCAB>BB@B9<<6<+////98<<9<<=BB>B?ABBC?C?BBBBBBA;:488888(8>:@988-6AAA>BBB?>><>=>>@@<?@;;;>=B=AAA<A=>==<9:9=8=>AA8;;@@A@@@???@@>==B:>>=<A@<A<AAAABAA==:=@DDD;A<A:>>@@@/==////)/99///=<<>>>>>/>===?;?;==>8=?@@9:97;,//;;>=:>=><@BAA;;;BBBA??>A@@A>>9=;;;>@@AA;>>?;C?;;
@ATNG8:02949:01326
GATGGTAGTGGTGAGAGAGAGACCCAGAAGATCAGGAACTCTAGAAGAATTCAGATTTTTAACACGAGAGTAAACGTAAAAAGAAGGTTTTACAAGACTCACGTTAACAATATTGCAGCAGTACGCACACAATCGAAGCGCAGTAAGGATGGCTAGTGTAACTAGCAAGAATACCACGAAAGCAAGAAAAGAAGTACGCTATTAACTATTAACGTACCTGTCTCTTCCGAAACGAATGAGTACACATCGTCGTGTCGTGCTACAATCGTCATCCAGAAGTCT
+
@??A655;;<7<B?>=@?BABAA@5<==:>C>=?>:>:;<<>??A;>>7;744499<<<+<8888:889:9:913345555$5;7<.555&59959;;9;99//)/3//)/:;7?A><ABCBBBCBBB@A@>@CAA?BBBBABAA:@<@@@=????AA?@<?=CDBB?BA?@>>99//.:06882/555,5<4>>@>::8AA:?:>;;;:>;>=AAC@A988;;?8=7=?=5:4757???CA@9?>6769??BCCCCCABBBBB?ABA=>ABB?BAA=A:88
@ATNG8:02927:01393
GATGGTAGCGCATATCAGCGCAGCCCAGAAGATCAGGAACTCTAGAAGAATTCAGATTTTTAACACGAGAGTAAACGTAAAAGAAGGTTTACAAGACTCACGTAACAATATTGCAGCAGTACGCACACAATCGAAGCGCAGTAAGGATGCTAGTGTAACTAGCAAGAATACCACGAAAGCAAGAAAAAGAAGTACGCTATTAACTATTAACGTACCTGTCTCTTCCGAAACGAATGAGTACCTCTCAGACGCTCGTCCTACCATCGTATCTCAGGAGTCT
+
=6668=555;;656=<<:6669;;<055<5:9:;8<.4.499:;53/3=48489@=;;;9*;8;;<666?666?4<45555&55.56;;2<;<0555444544/566)///(/888;;<<<;>A=>>9;5;>:>5;:<??:<?7@?B;;:A;99999=A?????;;;8;7717/0/;1///*/6:;;+--(....367550545....34..//72/554999)/)//:1///6/34933348333887<==777573555(//889998=737-38833
@ATNG8:02918:01485
GATGGTAGCTCGCTGATGATATCTCCAGAAGATCAGGAACTCTAAGAAGAATTCAGATTTTTAACACGAGAGTAAACGTATAAAGAAGGTTTTACAAGACTCACGTTAACAATATTGCAGCAGTACGCACACAATCGAAGCGCAGTAAGGATGGCTAGTGTAACTAGCAAGAATACCACGAAAGCTAGAAAAAGAGTACGCTATTAACTATTAACGTACCTGTCTCTTCCGAAACGAATGAGTACTATAGACTATCTGAGACTACCATCGTCATCCAGAAGTCT
+
54<<7<>===;995555599555<<8::;8:::5447<7/////(/93/-(-3/////:9:);+.258;9:=;A;785@@@><8<@>A>ADD9A@C=@A@AAA@AB<@;A?9B@A<@CBBCCCEBBBBC@@?B?BCCC@CBBAA@AA;@=@??;?BBAAABC=BBB???ABB??@@7;;???6;;;@@CAAB.56269555@@@=@?B@@A?F@CBCBE@DCBA@@@@CA??=6:9939:::BCCFDBAAABBAABCBBBBCCCB?BBBAABBAA=AAA@BB@@
@ATNG8:02925:01626
GATGGTAGCTCTGCTCTGACTCTCGTACTCATTCGTTTCGGAAGAGACAGGTACGTTAATAGTTAATAGCGTACTTCTTTTTCTTGCTTTCTGTGGTATTCTTGCTAGTTACACTAGCCATCCTTACTGCGCTTCGATTGTGTGCGTACTGCTGCAATATTGTTAACGTGAGTCTTGTAAAACCTTCTTTTTACGTTTACTCTCGTGTTAAAAATCTGAATTCTTCTAGAGTTCCTGATCTTCTGGGTCTACGCTCGTCGCGCTACCATCGTCATCCAGAAGTCT
+
4444.559<566=<>>@966===>=543////)/777.7:3949555<=>9==;>@=@=AAAB<@;@=9949:==7;;A>>+>>9<=<:14////+//:6761888=<>:?669@@<<8<;<;@:@@@595<<=BC?@<?BA;;;>=9:>????;>:0//)/916179555<<=<7<5444&57<855555$4555=6><==<;9>==29999$9:://)/)//7;9;?A;?6=4<0/0>::90:9,9@@@A9:9?@AAA:::8788<777>>>@@;@??:>@@@
@ATNG8:02935:01668
GATGTAGTACATGATAGACGACACCAGAAGATCAGGAACTCTAGAAGAATTCAGATTTTTAACACGAGAGTAAACGTAAAAAGAAGGTTTTACAAGACTCACGTTAACAATATTGCAGCAGTACGCACACAATCGAAGCGCAGTAAGGATGGCTAGTGTAACTAGCAAGAATACCACGAAAGCAAGAAAAAGAAGTACGCTATTAACTATTAACGTACCTGTCTCTTCCGAAACGAATGAGTACCTCTCAGACGCTCGTCCTACCATCGTCATCCAGAAGTCT
+
55<555<<<;<<555<<;;;><>=8<<>166;6659>9;;;9::;2886;6346>?@@@+>:>>CCEDCDBB@9??;<<;<$;<<>555505;>:;@?BCBB::8:<?D?ABB>AABECBCBBBCCFDCBB?BCCC?BCBBBBBB>B?A;;:;BDCCCCB@BBBBBB@BC@BBB>A@AA?8@8947>>>A/==8=888===>A5;6;=>>5;5;=CBC@BJCBBBB:;::DD>BBB@BBBAAAC?BBBCBBBB?>;>AAA<@??<???ACCCCC?ABC?CBBB
@ATNG8:02929:01775
GATGGTAGTCTCAGATAGTCTATAGTACTCATTCGTTTCGGAATAGACAGGTACGTTAATAGTTAATAGCGTACTTCTTTTTCTTGCTTTCGTGGTATTCTTGCTAGTTACACTAGCCATCCTTACTGCGCTTCGATTGTGTGCGTACTGCTGCAATATTGTTAACGTGAGTCTTGTAAAACCTTCTTTTTACGTTTACTCTCGTGTTAAAAATCTGAATTCTTCTAGAGTTCCTGATCTTCTGGACAGAGTGTGCAGATACTACCATCGTCATCCAGAAGTCT
+
;>??7;;;56666<<==B966><<@BB@0///)////)/9497<<;;=;;5;@?<<9=8=<=?:@;@?A==<;::-33377$7</73B=5:8;;6;<<7<C;:;@C@A?ADHFDCCC@CCC?B?CCCCBBBC?CBBB?B@@@BAB;;;@@::9AA?@AA?AB>A;@?@;:9DDDBAAABC7A=A>;<<;;*;AAAA;ABB<;;BBAA=BAAA0A;;;CFDABB@BBBBBA?=??CCBAAA?BBCACICCBBBBBAA@CCBBAAAC@BBABCCCBA?BCD@BBBB
@ATNG8:02941:01802
GATGGTAGCACACGAGATCTCATCGTACTCATTCGTTTCGGAATGAGACAGGTACGTTAATAGTTAATAGCGTACTTCTTTTTCTTGCTTTTCGTGGTATTCTTGCTAGTTACACTAGCCATCCTTACTGCGCTTCGATTGTGTGTGTACTGCTGCAATATTGTTAACGTGAGTCTTGTAAAACCTTCTTTTTACGTTTACTCTCGTGTTAAAATCTGAATTCTTCTAGAGTTCCTGATCTTCTGGGCAGACTCTCACACGCCTACCATCGTCACTCCAG
+
5<<<7<<A@@955555559999445;?>?CBA=@000*-738(----5-//68;;=<:=6893=2828???@@>59388778'8;682222&2;;;7=<A<<?=A778?>:>>>=>>8837?A<A<==>>:8:A<A@@@<???;:;AB@???A===@;876<@A=A<AAAC@@@BB<???BB5A<?8:;BBC/AAAAA09::;;:=<::1888)7:::D=D=?>;@E@>====B>BBA@?@<>>@@9@>>>>>>>>A>>@;838;958--,,,,--60:<
@ATNG8:02930:01863
GATGGTAGCTCTGCTCTGACTCTCGTACTCATTCGTTTCGGAAGAGACAGGTACGTTAATAGTTAATAGCGTACTTCTTTTTCTTGCTTTCGTGGTATTCTTGCTAGTTACACTAGCCATCCTTACTGCGCTTCGATTGTGTGCGTACTGCTGCAATATTGTTAACGTGAGTCTTGTAAAACCTTCTTTTTACGTTTACTCTCGTGTTAAAAATCTGAATTCTTCTAGAGTTCCTGATCTTCTGGTGTCTGATCTGTATCACTACCATCGTCATCCAGAAGTCT
+
>ABC?BBCBB>AA?@AA@@@CBBABBCAAA;?7<;;=7=@;D?BCCCCCF@BCBBC@F@A@@C@EABBBBBB@A@@BEGDD2BB?ACDD?BBCB@BBB?CB?@ACCDI@CCCCCB@@=@@@?B?CDCC@@@C@CCCC?CCCBBABAC@??BBBBB@CBB>BC@D?BBBCBBCBB>BAA@A3A=A;;;;;:*;ABBG>CCCBBBBAAA5;;;;*;AB@@?AADHHBBACCBB?B@BEC???=??CABBCDBBBCCCCBBDDFBBBB>AAACBABBB?AAB@C===
@ATNG8:02967:01323
GATGGTAGGACGAGCGTCTGAGAGGTACTCATTCGTTTCGGAAGAGACAGGTACGTTAATAGTTAATAGCGTACTTCTTTTTCTTGCTTTCGTGGTATTCTTGCTAGTTACACTAGCCATCCTTACTGCGCTTCGATTGTGTGCGTACTGCTGCATATTGTTAACGTGAGTCTTGTAAAACCTTCTTTTACTGTTTACTCTCGTGTTAAAAACTCTGAATTCTTCTAGAGTTCCTGATCTTCTGGGTGCGCTACAGTCTCTCTACCATCGAATCACGAAAGTCT
+
//::,//;3///5</////7/555.5999955.48880:<7<5<99555949:<:8373----0539:5555544.44999'9<0559<24455.55<89;266<==>:?=BDCCBB@ACB6;6;@;::90<8<<00)/;;/56<<<<;://////685//)32894555<;;.55555&5.5.5555&55559>2<55595----(-888$--889;7;5;;744444483838945488;355)55555<::99555444499499///)////55;4>><<
@ATNG8:02971:01321
GATGGTAGTGTCATATGAGAGTGTGTACTCATTCGTTTCGGAAGAGACAGGTACGTTAATAGTTAATAGCGTACTTCTTTTTCTTGCTTTCGTGGTATTCTTGCTAGTTACACTAGCCATCCTTACTGCGCTTCGATTGTGTGCGTACTGCTGCAATATTGTTAACGTGAGTCTTGTAAAACCTTCTTTTTACGTTTACTCTCGTGTTAAAAATCTGAATTCTTCTAGAGTTCCTGATCTTCTGGTATGACTAGTGTACTACTACCATCGTCATCCAGAAGTCT
+
BBBB@B>>C@<A<>?BBCDCBCACCCAAABCCACCBI?CC?C?CAACCCC?CCBAB@C@CBAB>B@CCBBAAACC?>????1?B>AACD>BBCC@CCC?CF?ABBCCC@CCCDCCBB?BCC?C?CCCCBBBC@CDDD?BBCCCBBBCCCBCBBBB?BBB?BE?B>BBCDCCACA<@9999-:=?<:;;;;*;AACD<@@CCCCCBBB5;;;;*;ABBC@D@DD@CBBDCCC@C?BBBD??=?BB@CCCCCBCCCCCCCCCCCDBB>BCCCBBBCC?BBB?BA@A
@ATNG8:02980:01323
GATGTAGTGTCATATGAGAGTGTGTACTCATTCGTTTCGGAAGAGACAGGTACGTTTAATAGTTAATAGACGTAACTTCTTTTTCTTTGCTTTCGTGGTATTCTTGCTAGTTACACTAGCCATCCTTACTAGCGCTTCGATTGTGTGCGTACTGCTGCAATATTGTTAACGTGAGTCTTGTAAAAACCTTCTTTTTACGTTTACTCTCGTGTTAAAAACCTGAATTCTTCTAGAGTTACCTGATCTTCTGGGTCTCTCTCTCACGCACTACCATCGTCATCCAGAAGTCT
+
55>;;<===>?><>>;?;=<:::<:888334.5555)55.555555544.499444(45:;==4:5::5449885;;044<<<+<=>8:8<=445594955.5/)////;<6<>>;;;@@=@>>;;2<=0///:9;5<:9949::;;99999994448:55555::8<4999///9:;5<44444$47;.55===)66===1:////////516<<=+=266;8=8==955/:999)//)/89655.545606==?>==@@?@@;;:CBAB@BAAAAABCC?AAB?BCDD
@ATNG8:02967:01356
GATGGTAGGTGCGAGCATGAGTGTATCCAGAAGATCAGGAACTCTAGAAGAATTCAGATTTTTAACACGAGAGTAAACGTAAAAAGAAGGTTTTACAAGACTCACGTTAACAATATTGCAGCAGTACGCACACAATCGAAGCGCAGTAAGGATGGCTAGTGTAACTAGCAAGAATACCACGAAAGCAAGAAAAAGAAGTACGCTATTAACTATTAACGTACCTGTCTCTTCCGAAACGAATGAGTACCTCTCAGACGCTCGTCCTACCATCGTCATCCAGAAGTCT
+
4<::.56:69://///77<<=<<::93-///)///99;7=8@BA@@AB?CC@C@CCBABCCC5CACCCCBBCBEEE<@@;<<<<$:<=<5944&4::59?>:;@@BB?B@CC?BBB?BBCDCCCCCCCCCCBBB@CCA@>ABBBBCBB?B@B@@>@CCBBCBB>BBBBBC>BC?BBB@BB@AA:::;5:>>>?/??:>888::?AA<@;?AAD;>;@ACCD?BBCC@??;@<@AA<BBC@BBBBBBB?AAACCBBB@<<@@AA=A>>8<>@ABAACC@BBB>B@@A
@ATNG8:02999:01428
GATGGTAGCGCATATCAGCGCAGCCCAGCAAGAATCAGGAACTCATAGAAGAATTACAGATTTTTAACACGAGAGTAAACGTAAAAAGAAGGTTTTATCAAGACTCACGTTAACAATATTGCAGCAGTACGCACACAATCGAAGCGCAGTAAGGATGGCTAGTGTAACTAGCAAGAATACCACGAAAGCAAGAAAAAGAAGTACGCTATTAACTATTAACGTACCTGTCTCTTCCGAAACGAATGAGTACGATGAGATCTCGTGTGCTACCATCGTCATCCAGAAGTCT
+
4:99.55;;<;<<;666;;?>>>==47///2//)/788396:;555=?>6;8(/(////33333$31799:8777322'2633333$393:6;==+3222+266555535052..(...(.677=<<@A@CBAAA9939?::39><;;8:;4?=A@A>A>FD>>>>;>??;;;9<<7888078655(255422222$.725...55678284888905058BBB>BDCBBCF@B?BFF>CBA?BBCBBBBBBBBBBBBB>>9=<<:::@@<AAAA>>BCC@DCB@C:::
@ATNG8:02992:01433
GATGGTAGTGTGTCTCTGAGAGTAGTACTCATTCGTTTCGGAAGAGACAGGTACGTTAATAGTTAATAGCGTACTTCTTTTTCTTGCTTTCGTGGTATTCTTGCTAGTTACACTAGCCATCCTTACTGCGCTTCGATTGTGTGCGTACTGCTGCAATATTGTTAACGTGAGTCTTGTAAAACCTTCTTTTTACGTTTACTCTCGTGTTAAAAATCTGAATTCTTCTAGAGTTCCTGATCTTCTGGATAGCGACGCGATATACTACCATCGTCATCCAGAAGTCT
+
9:::7;;<<<6665555:9:<:::<<44444:6@ABC>CC@C?CEEFDBB@CBBDD@C@BBBC@D@BBBCBCBBB@CBEED5BB?CCCC=CCCC?AAB@BB?BCCCCC@CCCCDCBB@CCB@B@CFCCABAD@CBBB?CCCCCBCCCBBBBAAAB?DCB?BB>B@A@ACBBBBB=?:::9-9;>9:;:;:*:@AAC>CBBBBCCAA@?BBBB2ABBBC@C@BB@DCBBBCB@B@BDF@@@=??CABBACCDDFCCCBBBCCCCCC@AA?CCCCCD@DCC@CBAB
@ATNG8:03003:01476
GATGGTAGTGTGTCTCTGAGAGTAGTACTCATTCGTTTCGGAAGAGACAGGTACGTTAATAGTTAATAGCGTACTTCTTTTTCTTGCTTTCGTGGTATTCTTGCTAGTTACACTAGCCATCCTTACTGCGCTTCGATTGTGTGCGTACTGCTGCAATATTGTTAACGTGAGTCTTGTAAAACCTTCTTTTTACGTTTACTCTCGTGTTAAAAATCTGAATTCTTCTAGAGTTCCTGATCTTCTGGCGCGTATGTATGTCGCCTACCATCGTCCGACTAAAGTCT
+
BBCB@AA@DCCCCCA@@CCCDCCDCAAAC@??;?BBB=BB6;7;;:A@@A@BBBCC@B?BBBB?C@;;;>00//9277:::)886;<=>7>BBD?AAB?BB@CBBCAA?BCCCDCCC@BBB>A>BCBBCCCDADBCBAICBBC@A@CCBBCBBBB?AAA@BB@B?BBC;;;CBB?CCCDD;B>B=AABBB.;;CCE?IA@;;;A@AA4;;;;*;B?A@?A>AB=@@CBCCC@C?BBBBCC??@C@CDBAACCBBBBAA@@@<@@@?B???ADBCCCA@@:AA@A
@ATNG8:02993:01660
GATGGTAGCTATACGTATATCTATGTACTCATTCGTTTCGGAATGAAGACAGGTACGTTAATAGTTAATAGCGTACTTCTTTTTCTTGCTTTCGTGGTATTCTTGCTAGTTACACTAGCCATCCTTACTGCGCTTCGATTGTGTGCGTACTGCTGCAATATTGTTAACGTGAGTCTTGTAAAACCTTCTTTTTACGTTTACTCTCGTGCTAAAAATCTGAATTCTTCTAGAGTTCCTGATCTTCTGGCTCTCGTAGACAGATACTACCATCGTCATCCAGAAGTCT
+
<<<>8<<=<<<>><==@;;;>><:::55969C:C>BB=??:>*///)/866669;9;;2;,33394:6=AA::333:058787$273778907:>>4<;>8::49=???@=ADA===>>:>>=8=;99:====A:>=AC=AA@@@???@@@===>>?9;;;<AA<@<AAA>>>AAA:>=???2?;?7;6>@@,===>>,//6669:=?>>>AAA.;;@==9>>>>:=@@@?>>=D>A::<@?7;:A;??C???AA?@@>>>@@A==<9>>>?>>BDD@CCC?BAAA
@ATNG8:02987:01699
GATGGTAGCGCACACATAGATAAGTACTCATTCGTTTCGGAAGAGACAGGTACGTTAATAGTTAATAGCGTACTTCTTTTTCTTGCTTTCGTGGTATTCTTGCTAGTTACACTAGCCATCCTTACTGCGCTTCGATTGTGTGCGTACTGCTGCAATATTGTTAACGTGAGTCTTGTAAAACCTTCTTTTTACGTTTACTCTCGTGTTAAAAATCTGAATTCTTCTAGAGTTCCTGATCTTCTGGTGTCGTCTATCATGTACTACCATCGTTCTCCTTAAGTCT
+
CCCC?CA@ACCECCDCCBBBBB?CCCCCCEF?C???;@@<B?CBCCCCC@CCCCC?C@BBCC?B?BBBDEDCBB?A@@@B1AA?CBBB=BCBB>BBB;A@;@@@CBC@BCDDCCBB@BBB=@>BA@@CCBC@CCA@=ABB@@@BBBCAAAAAAC=??D?BB>A>ABCB@AA@@=@;;;;.;;@?GIHEI5CBBCC=CBBBCA@A@@;????*;;ABB@C@DG@B@BBB;;8:?ABABBB=??B?AACCCDCDDLEBBBBBBBBA>BBBBB?BDD@C@C@BAAB
@ATNG8:02998:01687
GATGGTAGTGTGTCTCTGAGAGTAGTACTCATTCGTTTCGGAAGAGACAGGTACGTTAATAGTTAATAGCGTACTTCTTTTTCTTGCTTTCGTGGTATTCTTGCTAGTTACACTAGCCATCCTTACTGCGCTTCGATTGTGTGCGTACTGCTGCAATATTGTTAACGTGAGTCTTGTAAAACCTTCTTTTTACGTTTACTCTCGTGTTAAAAATCTGAATTCTTCTAGAGTTCCTGATCTTCTGGACGACGCGCACTGACACTACCATCGTCATCCAGAAGTCT
+
555=8<665==;:66>=BBBBB;:;A;98??@;@@AA;AB6;8;@@@ECCACEDCB@BADEDE@CACBBCBCBBB=AAAAA0@@?BBCC=AB;;9;AC?AA=AA@AAB@BBDCCCBCABCCAG?BCFCBAAA@CBBA<A:;:B@@@B@@@B@A@CAC@A>@A=A?C?@@BBBBB>D;;;;.;=A=@ABBB0ABABB=CCDCCCDAAA=@DBD2CA@CEAD@CB@BCCBBBB@B?BCB@@@7;9@=BB;;;CBBBB;;;CCCCBCF?CBBBDCCCC@CCC@CCBB
@ATNG8:03035:01293
GATGGTAGGACGAGCGTCTGAGAGGTACTCATTCGTTTCGGAAGAGACAGGTACGTTAATAGTTAATAGCGTACTTCTTTTTCTTGCTTTCGTGGTATTCTTGCTAGTTACACTAGCCATCCTTACTGCGCTTCGATTGTGTGCGTACTGCTGCAATATTGTTACGTGAGTCTTGTAAAACCTTCTTTTTACGTTTACTCTCGTGTTAAAAATCTGAATTCTTCTAGAGTTCCTGATCTTCTGGGTCTACGCTCGTCGCGCCTACCATCGTCATCCAGAAGTCT
+
:<;:)///)///55,----/795516>AA@==8<555/5<8<@CCBB@@B;A@AAB?D@CCCC@FACCCB;;;CE@DCCCC3BC?BBDD?BBBB?AAC?A@?ACBBCIFCCBCBBAA=@;;5<<CFBCAABD@BBCB=BBA@@BA;;;;;:>>?@4:0:8;;+0/::<==<<<6999;;+95:.95;;;*;>CCD>CBBBDGCBBA5;;;;*;@ABCAC@DD@CCCCBBB?C@CBCBBB?BBBI<BA;;;;???::90<//)/881678;::9:<355559;;;
@ATNG8:03010:01333
GATGGTAGTGTCATATGAGAGTGTGTACTCATTCGTTTCGGAAGAGACAGGTACGTTAATAGTTAATAGCGTACTTCTTTTTCTTGTCTTTCTGTGGTATTCTTCTAGTTACACTAGCCATCCTTACTGCGCTTCGATTGTGTGCGTACTGCTGCAATATTGTTAACGTGAGTCTTGTAAAACCTTCTTTTTACGTTTACTCTCGTGTTAAAAATCTGAATTCTTCTAGAGTTCCTGATCTTCTGGTAGAGCGTGCATATATCTACCATCGTCATCCAGAAGTCT
+
5:::065<=>666>;;:;:>>:::;;454;;<8=<@<6<==B:965<<<<8:::::7;7::AA7<75=94/7777)/////$/61//377.3333313336::4:8855/56757552/5555=0555355..(.333.9666==?<;;;><<<BC@CCD@BC@B@BBBBAAB@@<?;;;;.;5;=AA@@@0AABBC@CEDBCCDDFE5<;<;*;BCBC@IACCACCCDCCC@C@B@@@@@?@@@@BEEBCCDCBBFCBBGBBBBB>@@??BABBC@BBB@BBBC
@ATNG8:03025:01377
GATGGTAGTCTCAGATAGTCTATAGTACTCATTCGTTTCGGAAGAGACAGGTACGTTAATAGTTAATAGCGTACTTCTTTTTCTTGTCTTTCTGTGGTATTCTTGCTAGTTACACTAGCCATCCTTACTGCGCTTCGATTGTGTGCGTACTGCTGCAATATTGTTAACGTGAGTCTTGTAAAACCTTCTTTTACGTTTACTCTCGTGTTAAAATCTGAATTCTTCTAGAGTTCCTGATCTTCTGGGTCTCTCTCTCACGCACTACCATCGTCATCCAGAAGTCT
+
5A=A966>;;666=<<>C966=>;;;=<544=9899<7951549994444.4<;@>?E?A@AA>@<@@A:88:::*/----$--)--/66.///8;,3393880//.33;9>?>@??;;7;AA<A@CGCBCBBB>A@@@@CCCCCBAAA@@???@;:6;CA?BC8:49=???>@@A;@;;;;.;2;9>@ED9DD;;:.:@A@AACCAA?ACC;C@@BB;@=AC?CCCCBBBAD?BBEBBB>B9;;0;BBBBBBCCCCDABABDBB?A@BBCCCBI?CBC?BAAA
@ATNG8:03043:01374
GATGGTAGTGTGTCTCTGAGAGTAGTACTCATTCGTTTCGGAAGAGACAGGTACGTTAATAGTTAATAGCGTACTTCTTTTTCTTGCTTTCGTGGTATTCTTGCTAGTTACACTAGCCATCCTTACTGCGCTTCGATTGTGTGCGTACTGCTGCAATATTGTTAACGTGAGTCTTGTAAAACCTTCTTTTACGTTTACTCTCGTGTTAAAAATCTGAATTCTTCTAGAGTTCCTGATCTTCTGGAGATACACATGATACTCTACCATCGTCATCCAGAAGTCT
+
444<5;;===9555555/7///77//333987178:83::7>:<AAB===?CBCBB?B:BB=B:C?BBA@@BB@?<?BCCC2@@>@@DI?FGBB;<9BACCACBCBBA>AA000>>>;@A@8@8@@AABBBC?CB@@<A@A@CBCCBBCCCCABA?@A??BD?A=AAB@@@BBB>BBCEE;C=B>;;;;.9?>@@6;:;:BBA??@2;;::*:=>@A@B@CB@DDCBBAB>A?BBBAAA@BBC@BCCCBBBA@@?@@B=B=>;;8:888<:5567<<<8>;<;
@ATNG8:03046:01365
GATGGTAGTATAGAGCTCTACATAGTACTCATTCGTTTCGGAAGAGACAGGTACGTTAATAGTTAATAGCGTACTTCTTTTTCTTGCTTTTCGTGGTATTCTTGCTAGTTACACTAGCCATCCTTACTGCGCTTCGATTGTGTGCGTACTGCTGCAATATTGTTAACGTGAGTCTTGTAAAACCTTCTTTTTACGTTTACTCTCGTGTTAATAATCTGAATTCTTCTAGAGTTCCTGATCTTCTGGGCTGCGCTGATATGCGCTACCATCGTCATCCAGAAGTCT
+
:;;;8<?==??696;9545555=<<:=>==;;28777)/8380///88995:=<::8>5555:0505866655592;=DDD.77.52222&287728>@;AA<@;;;@@<ABBBBA::7;A@9>;888?;:;B<??>>:===AA::;>A>>>:88A8>;;:>@<A<AAAACA@@@;?@@DD5>;>8::AAA/@A@??7?A>>>C>=>><A<AC=AA??A<A=??;?A?????<A<@@999?4::AA9A>>;;;>>CGECCBCBBCC@BCDCCCCCE@CCF?CB@?
@ATNG8:03025:01594
GATGGTAGCTCACGTACGTCACACGTACTCATTCGTTTCGGAAGAGACAGGTACGTTAATAGTTAATAGCGTACTTCTTTTTCTTGCTTTCGTGGTATTCTTGCTAGTTACACTAGCCATCCTTACTGCGCTTCGATTGTGTGCGTACTGCTGCAATATTGTTAACGTGAGTCTTGTAAAACCTTCTTTTTTACGTTTTACTCTCGTGTAAAATCTGAATTCTTTCTAGAGTTCCTGATCTGATCTTCTGGATAGCGACGCGATATACTACCATCGTCATCCAGAAGTCT
+
655=5;;<<;;6565=656>@A@ACBBBABCC@CCCD>DDAC@CA@@@@?>AAAAB=A=ABAB?B?BBBBBA999?AAAAA+8808==;5<DBB@BBB>A=:=<AA7658@>>?===<@@A=@:>=@@>>>@<???D<;;;???A@@@@AD=>=A<:;;8=A:?;>??AAAB?>:=8888)87<7::::::&7;////)////335662222&259995:677707>=<99;6;-//<<==><777,//;966;>>===>>;;;>>=@@@A<AAAA>==>@<@AA7;:@@
@ATNG8:03045:01671
GATGGTAGTGTCATATGAGAGTGTGTACTCATTCGTTTCGGAAGAGACAGGTACGTTAATAGTTAATAGCGTACTTCTTTTCTTGTCTTTCTGTGGTATTCTTGCTAGTTACACTAGCCATCCTTACTGCGCTTCGATTGTGTGCGTACTGCTGCAATATTGTTAACGTGAGTCTTGTAAAACCTTCTTTTACGTTTACTCTCGTGTTAAAAATCTGAATTCTTCTAGAGTTCCTGATCTTCTGGATAGCGACGCGATATACTACCATCGTCATCCAGAAGTCT
+
44493;9===666;<<;>?@?::<<5558<<=:>@CC:@@99.555::;;.5<<<A@B@BB::8;?BAA>><;::3::::.:A9<=899-9977>,3331773333325.5:;99955.559.9.5555966C:CCCC@CBCBCBCCDCCCDBBAB@B@@>@C=A>AAABACDCC=B;;;;.;>B>;;;;.;ABAI>CCDCCCBABC@DDFF5DCAAAAF@CC@BBCCB@@=@>ACCCBB@ABBABBBBBECCCBBBCBCECCCC?AABCCDCCC?CCC@CBBC
@ATNG8:03038:01819
ATGGTAGAGTATCATGTGTATCTCCAGAAGATCAGGAACTCTAGAAGAATTCAGATTTTTAACACGAGAGTAAACGTAAAAAGAAGGTTTTACAAGACTCACGTTAACAATATTGCAGCAGTACGCACACAATCGAAGCGCAGTAAGGATGGCTAGTGTAACTAGCAAGAATACCACGAAAGCAAGAAAAAGAAGTACGCTATTAACTATTAACGTACCTGTCTCTTCCGAAACGAATGAGTACACACTCTCATATGACACTACCATCGTCATCCAGAAGTCT
+
44;.5566?<<<>=<<=?==5549./883///::<7=:=ABBDBB@BC@CADCC;;;;;*;>CDDCC;;9@AA<BABCGED1@@496;??3A@@=@988BBCBC?B?CB?BCC?CBBBBBBBBBCAA@CCB<@@AA?BABBDDBB?B?A@@=ABBCBCCC?CCB@AA?BB?BBD79:?=@59:91:AAAA.AA;?266::9>@:=:=?>>5;5;=CBC@CCCCBFC@C@BCB>BAA????ABB@>?>AAAABBBBBBBDCBBBC?BCBBCCCCC@C@@=@C@@
@ATNG8:03034:01901
GATGGTAGTGTCATATGAGAGTGTGTACTCATTCGTTTCGGAAGAGACAGGTACGTTAATAGTTAATAGACGTACTTCTTTTTCTTTGTCTTTCGTGGTATTCTTGCTAGTTACACTAGCCATCCTTACTGCGCTTCGATTGTGTGCGTACTGCTGCAATATTGTTAACGTGAGTCTTGTAAAACCTTCTTTTTACGTTTACTCTCGTGTTAAAAATCTGAATTCTTCTAGAGTTCCTGATCTTCTGGTCTACTACACTGTACTCTACCATCGTCATCCAGAAGTCT
+
66;;8==;;;665:<554444448::33399<5;;9<8::6:2/////77077700+/3:;;C?@<A@0//:00/834////$///(///99/8/43494404=4888::>7<AICBBCH@BCB@C@CC;;;B;;8<BBB@BBBDGBBBCBBBBBBBC@AAA?BB@D@BBBABBBFG@CBAAA.;5;5:;;::':??@A;@@@@AA;:9:2:9:9(9;;@@?A?BB>CC:;;@C?B?BAABA@<@@@<@@AECCICCCBBCDDDDCCC?ECBBCBCCC?CCC>AA99
@ATNG8:03044:01893
GATGGTAGTGCGTGAGAGAGGACGACCAGAAGATCAGGAACTCTAGAAGAATTCAGATTTTTAACACGAGAGTAAACGTAAAAAGAAGGTTTTACAAGACTCACGTTAACAATATTGCAGCAGTACGCACACAATCGAAGCGCAGTAAGGATGGCTAGTGTAACTAGCAAGAATACCACGAAAGCAAGAAAAAGAAGTACGCTATTAACTATTAACGTACCTGTCTCTTCCGAAACGAATGAGTACTATAGACTATCTGAGACTACCATCGTCATCCAGAAGTCT
+
=C9905:95566;;;;==;@:994>>54553:><485:?9=BA9:4=7<B8C<???=<<<<,<9<>>?;;??AAK:A;@?BAA1<A;@5@>@7@<A>999@@CBBB>A?AE?BBB>AABBBDBCEEDDCCBBB?BDBB?BABBBBAB=@<@??<@CBBBCCC?ACAAA@>BB>===;==??>6;78078787(8=9=888AAAAA<A=AA@?<?<@BBBB?CCBBBBB>A?AAA<AAA>>>>>CC@@AAA@==@;;@@?B?ABBBC@@A?@999>:5:@@<ACAA
@ATNG8:03064:01289
GATGGTAGCACGACACGACGATGTGTACTCATTCGTTTCGGAAGAGACAGGTTCGTTAATAGTTAATAGCGTACTTCTTTTTCTTGCTTTCGTGGTATTCTTGCTAGTTACACTAGCCATCCTTACTGCGCTTCGATTGTGTGCGTACTGCTGCAATATTGTTAACGTGAGTCTTGTAAAACCTTCTTTTTACGTTTACTCTCGTGTTAAAATCTGAATTCTTCTAGAGTTCCTTGATCTTCTGGACGACGCGCACTGACACTACCATCGTCATCCAGAAGTCT
+
BBDC@CCBBBBA<>?<<====BCICBBA@B;;6;BCC>BB?A>AB::9BA>B>A@@>A=@@@@:?8;>??AB@@<988888(8;9>>??7:??@=A??:;@9;;;B??=?AAA@>==9=AD=B=@>=;;;;;;?>>>=??@?====????A>>>>:===<AB;>;;::?????>:>====5==A:87777(/<777-3----,9,,-(---(-375959255.577933307)-(-9766----277779>>>=>;>;@@@>==>;?=>@@@@AA<AAA:>>A@
@ATNG8:03093:01303
GATGGTAGCTCTGCTCTGACTCTCGTACTCATTCGTTTCGGAAGAGACAGGTACGTTAATAGTTAATAGCGTACTTCTTTTTCTTGCTTGTGGTATTCTTGCTAGTTACACTAGCCATCCTTACTGCGCTTCGATTGTGTGCGTACTGCTGCAATATTGTTATCGTGAGTCTTGTAAAACCTTCTTTTTACGTTTACTCTCGTGTTAAAAATCTGAATTCTTCTAGAGTTCCTGATCTTCTGGGCAGACTCCACACGCCTACCATCGTCATCCAGAAGTCT
+
@>;@;;;;@>;9;6==<@?A;;;?@A@@@E??<?ADA=BB?B@CCCCCBB?BCCCC@B?BCCC?C?BCCCCBCCB@CCCCC1BC@DAA?CAA?A@?<?A=AABCBB?BBBBBBBB?BBA<?;?>>>>??@=????:CBBBBBBBBBABB???A>B@@=@E@CBABBFF???C<A;;;;.;=@>;;;;;*;@@BE?CCEIFCC;;;5;;;;*;BBCC@C@CC@CCCAAAC?B@BCCCBC?B@BB=BA@@CCD>BCCC??<?A?=AAAABCCCD?BCC?B@@@
@ATNG8:03081:01379
GATGGTAGTGTGTCTCTGAGAGTAGTACTCATTCGTTTCGGAAGAGACAGGTACGTTAATAGTTAATAGCGTACTTCTTTTTCTTGCTTTCGTGGTATTCTTGCTAGTTACACTAGCCATCCTTACTGCGCTTCGATTGTGTGCGTACTGCTGCAATATTGTTAACGTGAGTCTTGTAAAACCTTCTTTTTACGTTTACTCTCGTGTTAAAAATCTGAATTCTTCTAGAGTTCCTGATCTTCTGTTATGACTAGTGTACTACTACCATCGTCATCCAGAAGTCT
+
==6646<==><A<=;;;BBCCBCDCECB?@?A<@@AA>BBAK@BBBCFEEACCB::6:=ACBB?BECDCDCCCBB>BBBBB1BB@CCCC?CCBB=A;;5;B>BBCCDG@FIGCCCCC@CCC@B@CCCCABBC@BCCC@CCCCBBCBBBBBBAAAA?CCB?CE?B=??BAABBBC>A;;;;.;<@>;;;;;*;BBBE=AACDCCEBBB@DDFE5CBBAB?A@CD@CCCCCBA?A@CEDCCC@CBBB?BCCBCCGCCCCCCCCCCBB@BCCCCCCBB?BBE@BCBB
@ATNG8:03074:01522
GATGGTAGTAGTACACTAGTCATACCAGAAGATCAGGAACTCTAGAAGAATTCAGATTTTTAACACGAGAGTAAACGTAAAAAGAAGGTTTTACAAGACTCACGTTAACAATATTGCAGCAGTACGCACACAATCGAAGCGCAGTAAGGATGGCTAGTGTAACTAGCAAGAATACCACGAAAGCAAGAAAAAGAAGTACGCTATTAACTATTAACGTACCTGTCTCTTCCGAAACGAATGAGTACGTGTGACGTACGTGAGCTACCATCGAATCACGAAAGTCT
+
BCCD@BBCBCCCCCBCBCCDDBBBB@CDD@CCCCBB?B?@@CCDBA=AB?B?BBBBBBBB3B?AAA@AACBBBB;BBCCCCC5CB?B?BBB:BBCAA@@BECCCC?C@CC?BAC<@@??BCCCC@@DCCCCC?CCBB=A@@?@???<@?BBB?CBBBBCBB?BBBBBB@BC>8788=98980:<<788888+6A:A889BBBAA;A;@@BB;@;@ABBC@CCBAABB;?=??=8@?@=ABBBBDCBB@??ABBCCCCAABBBBBB@B==>B>@D@@BBB9>;:8
@ATNG8:03133:01306
GATGGTAGTGTGTCTCTGAGAGTAGTACTCATTCGTTTCGGAAGAGACAGGTACGTTAATAGTTAATAGCGTACTTCTTTTTCTTGCTTTCGTGGTATTCTTGCTAGTTACACTAGCCATCCTTACTGCGCTTCGATTGTGTGCGTACTGCTGCAATATTGTTAACGTGAGTCTTGTAAAACCTTCTTTTTACGTTTACTCTCGTGTTAAAAATCTGAATTCTTCTAGAGTTCCTGATCTTCTGGACGACGCGCACTGACACTACCATCGTCATCCAGAAGTCT
+
AA@@=@<CCECCCB@;@BBBBAAABC???A??;?BCC>CD?C?AACCDDD?EEBBB?C@CCBB?B@CCCCBBBCC?CCCCC1AA>AACD=CBCD@BCC>BC?BABCDD@FCCCCCBB?BCC@D?CCCCAAAB@CCCC@CBBBAABBBBBBCBA@@>B@A>AC?C??@BBBBCCB=@:999-9;@;=?=??0@@BBF<BBDDCCCBA@4:;:;*;?ABC@CBCD?BBBDBBA?C?CCCBBB<>?BAFCBCCCCCCB?@@CCCCCCD?BBBCCCCDD@CCG@GB@@
@ATNG8:03130:01453
GATGGTAGGACGAGCGTCTGAGAGGTACTCATTCGTTTCGGAAGAGACAGGTACGTTAATAGTTAATAGCGTACTTCTTTTTCTTGCTTTCGTGGTATTCTTGCTAGTTACACTAGCCATCCTTACTGCGCTTCGATTGTGTGCGTACTGCTGCAATATTGTTAACGTGAGTCTTGTAAAACCTTCTTTTTACGTTTACTCTCGTGTTAAAAATCTGAATTCTTCTAGAGTTCCTGATCTTCTGGTGAGATATGCATGATCTCCATCGTCATCCAGAAGTCT
+
?CC?:==>:>>@>?=>@<<CCDCDAECBBA00,0===9@B?B@CBBBCCCBBBBBB@D?BBCC?C@BBBDC:9;C@CCCCC5CB?BCCD?BBCEACCCACC?AACCDD@CECCBBCC?CBB?B?BBCBCCBB@BBBA@CBBBC@@@BAAAAAAAA>ABB?BB@B?BBCCCCBAA=@B???494:9;;;;;*;BBBI>CCCBBFDBBA5;;;;*;ACBD@CFCC@BBBAAAC@C@BBB@@??B>A>ACBBBCCBDBCCCCCBBB?BCAABCCCC?CCD?B@@@
@ATNG8:03149:01620
GATTAGTGTGTCTCTGAGAGTACTACTCATTCGTTTCGGAAGAGACAGGTACGTTAATAGTTAATAGCGTACTTCTTTTTCTTGCTTTCGTGGTATTCTTGCTGTTACACTAGCCATCCTTACTGCGCTTCGATTGTGTGCGTACTGCTGCAATATTGTTAACGTGAGTCTTGTAAAACCTTCTTTTTACGTTTACTCTCGTGTTAAAAATCTGAATTCTTCTAGAGTTCCTGATCTTCTGGTAGAGCGTTGCATATATCTACCATCGTCATCCAGAAGTCT
+
CCC@CCDCCCCCDCBECCCBBA@@AAA9:987777(488;7<<=<<@@759999.9=????2;49:99;665<499999(:<:>>DD=969<9=9>:?B>BBCCC@ICCCBBCC>A??=@=AC??>BBB?BBBB=BACBB@@@@A@BCCCBA?CDE?BB>A=@CB;;;CCC>B;;;;.;=A>BBBBB0BBBBE?ECBCCCC<;;5;;;;*;ABBB>A=A@>ABD@@@A?A?BBAB;;9;AC?ABCC;;;B>BBBDCCCCAAAB=AAAAAACCC@BBC@BBBB
@ATNG8:03109:01631
GATGGTCGTATCTGCACCTCTGTCCAGAAGATCAGGAACTCTAGAAGAATTCAGATTTTTAACATCTAGAGTAAACGTAAAAAGAAGGTTTTACAAGACTCACGTTAACAATATTGCAGCAGTACGCACACAATCGAAGCGCAGTAAGGATGGCTAGTGTAACTAGCAAGAATACCACGAAAGCAAGAAAAAGAAGTACGCTATTAACTATTAACGTACCTGTCTCTTCCGAAACGAATGAGTACACATCGTCGTGTCGTGCTACCATCGTCATCCAGAAGTCT
+
CCBB?CBA<<GGCCCA@?@A@C;;;;FF@GCB;<;@C?BCB;;9C@CDAD=::9:7<<>,?<?977<=<<733<6==;:<;<)33.36?AB9BBB7=:@@BBB>=:==BA9==A:???ACCCCBBBCCCBBB?BCBC?BBBB?==B=@<A@@<ABBBBACA>@AABBB>BB>==<=?>9;9/;;:4::;;<.=>=A878??BAA<@:>=BB<>:>@DCD@CCBBAA@>A?BCC>CAA>ACBBBBBCBAAACCBBBCAAA??>CBB?BBBBBBBBB?BDD?AABB
@ATNG8:03140:01673
GATGGTAGCTATACGGTATATCTATGTACTCATTCGTTTCGGAAGAGACAGGTACGTTAATAGTTAATAGCGTACTTCTTTTTCTTGCTTTTCGTGGTATTCTTGCTAGTTACACTAGCCATCCTTACTGCGCTTCGATTGTGTGCGTACTGCTGCAATATTGTTAACGTGAGTCTTGTAAAACCTTCTTTTTACGTTTACTCTCGTGTTAAAATCTGAATTCTTCTAGAGTTCCTGATCTTCTGGACAGAGTGTGCAGATACTACCATCGTCATCCAGAAGTCT
+
BA@<9===<::;://)/::;;>@>555:9555<7<=@C=@@=@=:98A<??<@AA??:<6<88=7=5:8;877777186666)693=8888&299;;BBC5=?@D===BB=>===AABB:=;;6;:>A?@=<<A=CA>>;;;;>??>>>>???AAAB;====AB<A<AAAAA>?@B=?;;;;/;8=3::>>>/@??@A5<==;76///6)///)/;99<8>:>><>::=///9=99:=?@?<>>A<AB??>>>>>>@???>==B:616///:::>>:<::5::::
@ATNG8:03127:01765
GATGTAGTGATACAGATCAGACACCAGAAGATCAGGAACTCTAGAAGAATTCAGATTTTAACACGAGAGTAAACGTAAAAAGAAGGTTTTACAAGACTCACGTTAACAATATTGCAGCAGTACGCACACAATCGAAGCGCAGTAAGGATGGCTAGTGTAACTAGCAAGAATACCACGAAAGCAAGAAAAAGAAGTACGCTATTAACTATTAACGTACCTGTCTCTTCCGAAACGAATGAGTACTATGTAGAGCTCTATACTACCATCGTCATCCAGAAGTCT
+
BAABBCDECCBBCCCCBBBCBBBB?BBB>BBBABB@B?BAA@BBC?BB>B?BBB@@BB2B;@@@@@@AB@@@:>@BBBBB2BB=B;@@A7@<<:;@<@?CCCD?CABB@BBB?BBAABBBBCCCCDDACC@DBBB<?>?@BA?>;A@CBB@BCCCBCCB?@AABBB?BC?BBA588?@=8888188888(7>6=:;;@@A@@=@;@@@@<><>@CBB@BAA@BBA>A?ABB>BBB?BBBDBAAAAACCC???@@AA@?@@@=<:=>>>AACCC?CCC@B?99
@ATNG8:03124:01796
GATGGTAGCATCATGCATATCTCACCAGAAGATCAGGAACTCTAAGAAGAATTCAGATTTTTAACACGAGAGTAAACGTAAAAAGAAGGTTTTACAAGACTCACGTTAACAATATTGCAGCAGTACGCACACAATTGAAGCGCAGTAAGGATGGCTAGTGTAACTAGCAAGAATACCACGAAAGCAAGAAAAAGAAGTACGCTATTAACTATTAACGTTCCTGTCTCTTCCGAAACGAATGAGTACCTCTCAGACGCTCGTCCTACCATCGTCATCCAGAAGTCT
+
;>==?CBBCBB>>966=@BA@@>??7:;;4::?::87?8<;;33.3;5:88>=000--999(6--..222668890226====+55069>>>2>>CA;9:B996?D;C?CD@????AAAACCCDCCCCCDCCC?C8:9?AA@@BAAD@E@CA@?ABBBCCCB?AABBBB@BB>AAA;@@@==4:::789888(7@9A:;;AAA><-/-/;<=+/-/=A=A@CDBDBCC@C?BBC<?@E@BBBBA@@;>?>@@ABA>>B@@@A=;;::>===CCBAB@CCC@B??@
@ATNG8:03131:01829
GATGGTAGCTCACGTACGTCTCACGTACTCATTCGTTTCGGAAGAGACAGGTACGTTAATAGTTAATAGCGTACTTCTTTTTCTTGCTTTCGTGGTATTCTTGCTAGTTACACTAGCCATCCTTACTGCGCTTCGATTGTGTGCGTACTGCTGCAATATTGTTAACGTGAGTCTTGTAAAACCTTCTTTTTACGTTTACTCTCGTGTTAAAAATTTGAATTCTTCTAGTAGTCCTGATCTTCTGGTATGACTAGTGTATCAGCGAGTATCTACCATCGTCATCCAGAAGTCTT
+
BBBB=BBA;66;??=<5555:?>BCCCBBCCD@CCDD=BEAE@CBBCBBB?CCCCB?C@BBA@>A@BBBBBBB@A=99898(9@;=;;;1;A@?;@AA>AC@BBBB><:>>CBB>>=;??A7:7:??@AAAA:??@@<@:::@?@??@@>>>AAB<===<@@<@;@@@@CAB>>:;;;AA5A:=8==<<;+<>666.679///<::=<@EEK/>>9==:=<?<9999,,,,,,06775762232---78;:;<@>>>@@@??@@@A@@<==@>9>@;;;<;<<:=>=;=9///
@ATNG8:03199:01353
GATGGTAGTGTCATATGAGAGTGTGTACTCATTCGTTTCGGAAGAGACAGGTACGTTAATAGTTAATAGCGTACTTCTTTTTCTTACTTTCGTGGTATTCTTGCTAGTTACACTAGCCATCCTTACTGCGCTTCGATTGTGTGCGTACTGCTGCAATATTGTTAACGTGAGTCTTGTAAAACCTTCTTTTTACGTTTACTCTCGTGTTAAAAATCTGAATTCTTCTAGAGTTCCTGATCTTCTGGTCTACTACACTGTACTCTACCATCGTCATCCAGAAGTCT
+
@?AB:=>@===@@>?=ABBCBBCCCA???CCD@BCCD?DD@GACCCCCCD?BBBBC?B?AA@A>B@CCCBBBBAA=??CCC2BB?BCDD>9;;H@CCFAFI?AAADDC@CEECECED@CBB?C@DD@A@BBE?BBCC?BBCCCBBBDBCBCC@AA@DBB?BC<?>@@ABBBCCC?B@@@@8?=@==@@@@0@@@AE=BCCAA@@@B?9?A@@0ABB;;8<?BC@BBBCBBB@B@BCCBBC?CCC?CCCCCDDBBAABGCCCCDCE@BBCCBBCBB?ACDABB??
@ATNG8:03156:01384
GATGGTAGTGCGTGAGAGAGAGACCCAGAAGATCAGGAACTCTAGAAGAATTCAGATTTTTAACACGAGAGTAAACGTAAAAAGAAGGTTTTACAAGACTCACGTTAACAATATTGCAGCAGTACGCACACAATCGAAGCGCAGTAAGGATGGCTAGTGTAACTAGCAAGAATACCACGAAAGCAAGAAAAAAGAAGTACGCTATTAACATTAACGTACCTGTCTCTTCCGAAACGAATGAGTACTGTATCTATGTGTGCGCTACCATCGTCATCCATAAGTCT
+
9944.59999;;;;;>?>BCD@;;9)49858;4343-37=88888;6::7?999983=<=+948=9<88AA??@:?;@?@@@+CD@D6::;49AD=@A@BAAA@@=@?AA=AAA@BBCCCCCCCBBCDCCBEABBAA>AAAAAABC?B?B;;8;BBCECCD?BBBBEC@BB=@@@8<=988)7854768787%/86<///;8<<;5737<=5:4;>ABA?BBAAAAA?B?BBE>BCB?AAABBBBBBBFBBBBBB@@>>>???AA<A@@@==BCD@CCB?CAAA
@ATNG8:03202:01568
GATGGTAGTCTCAGATAGTCTATAGTACTCATTCGTTTCGGAAGAGACAGGTACGTTAATAGTTAATAGCGTACTTCTTTTTCTTGCTTTCGTGGTATTCTTGCTAGTTACACTAGCCATCCTTACTGCGCTTCGATTGTGTGCGTACTGCTGCAATATTGTTAACGTGAGTCTTGTAAAACCTTCTTTTTACGTTTACTCTCGTGTTAAAAATCTGAATTCTTCTAGAGTTCCTGATCTTCTGGACGACGCGCACTGACACTACCATCGTCATCCAGAAGTCT
+
BBCC?B@B;6669@DCCC:<9ACCDF@@@??@;@;;;8;B@B?BBBBBCB@BCCDC?C?BCCC?C@CBBCC@@?A;>>?==,=@=ABCF>BCAB?BEC?CC?A@BCCC@CCCCBBBC?CCC?D?CCBBA@@C?CCCC?CBBBCBBBB@@@BBBBB@CBB?BC?C>AABBCBBEC>B;;;:.:=A>:;:;:*;AABF>CBBBCBAA@A5;;;;*;AAAB@BACEABBBCCCC?C@BCA@@?9?>A@CDBBBCBAAB;;;GGCCCBB?BBDCCBCCDADCC@CBCC
@ATNG8:03165:01676
GATGTAGCTCTGCTCTGACTCTCGTACTCATTCGTTTCGGAAGAGACAGGTACGTTAATAGTTAATAGCGTACTTCTTTTTCTTGCTTTCGTGGTATTCTTGCTAGTTACACTAGCCATCCTTACTGCGCTTCGATTGTGTGCGTACTGCTGCAATATTGTTAACGTGAGTCTTGTAAACCTTCTTTTACGTTTACTCTCGTGTTAAAAATCTGAATTCTTCTAGAGTTCCTGATCTTCTGGATATGAGTGACTCGTGCTACCATCGTCATCCAGAAGTCT
+
BAB:66>?>>>CDDCCBBBBBCCBBBA@?@A9>@BB>CE@D@DDBAABD@CCCCB@B?BBBC@C?BBCCCCHDC@BBBBB5BB@DBBB>BCCGACCC@CB?BBCDCCACCBCDDCC?BBE>@>ACCBBBBB@BCCC?CCBCCCBAA@ABBCB@B?CBB?AA>@>@ADCABB;:4;:;;0;=A5;<<<.:@@@B>AACCBBBCCC@CCCC1AAABC>A>BB@ABAB@@@?B?ADDA@??BAC@AAACCBBBCCBBBABA@@@B?AAABAACCB@CCF?B9::
@ATNG8:03160:01813
GATGGTAGCTCTGCTCTGACTCTCGTACTCATTCGTTTCGGAAGAGACAGGTACGTTAATAGTTAATAGCGTACTTCTTTTTCTTGCTTTCGTGGTATTCTTGCTAGTTACACTAGCCATCCTTACTGCGCTTCGATTGTGTGCGTACTGCTGCAATATTGTTAACGTGAGTCTTGTAAAACCTTCTTTTTCGTTTACTCTCGTGTTAAAAATCTGAATTCTTCTAGAGTTCCTGATCTTCTGGTGAGATATGCATGATGCTACCATCGTCATCCAGAAGTCT
+
66;@9=BBC@;AA@BCCBCCAA@BBCCBCC::5:<==6==<C?CCBBBBCABBBCC@C@CCCB?B?@@@BCCCBB?BBBBB5BB?CCDE>@A;;8<AB?BB?A@CCCCACCCCCCBB@BBB@B@CC@@ABBD@DBBB@CBBBBBCBBCDCCCCBB>ABB?BD@D>@?@@BBFCCACDDDC;C<A;;;;;;*;ABC>CDEAA@CB@@=@AAA2BBBBD?C@BC>AABCAAA?B?BCB;;;:;;BACDBBBDDCCBCBCDBBBCCC@BAAACCCCC@CCD@CA@@
@ATNG8:03168:01814
GATGGTAGCGCACACATAGATACAGTACTCATTCGTTTCGGAAGAGACAGGTACGTTAATAGTTAATAGCGTACTTCTTTTTCCTGCTTTCGTGGTATTCTTGCTAGTTACACTAGCCATCCTTACTGCGCTTCGATTGTGTGCGTACTGCTGCAATATTGTTAACGTGAGTCTTGTAAAACCTTCTTTTTACGTTTACTCTCGTGTTAAAAATCTGAATTCTTCTAGAGTTCCTGATCTTCTGGTATGACTAGTGTACTACTACCATCGTCATCCAGAAGTCT
+
4449399CB;99><@@BBBBBB@;;9>>:?AA;:9;C;B@=>7;;B?BBB>@@@@@?B????A>B@BA@A@@@BB:99999'9;997;80745=8><>=AC?BBCDCC@CGECCCCCACBC@C?BB@@?AAA=@CCE@CCCCCCCCCBBBBBBBB@CCC@BA>A8::BB@A@@A=@@@BB9B?B?CCDDD0AA@@A6;;ABDBBA@A5;;;;*;AABC?B?ADADDBBBCB@B@BBBA@@;@AA=@ABBCAAAACBBBCAAABBA<@@AAAABAB?BBB?CBAA
@ATNG8:03197:01850
GATGTAGTATCTGTCTACGAGAGCCAGAAGATCAGGAACTCTAGAAGAATTCAGATTTTTAACACGAGAGTAAACGTAAAAAGAAGGTTTTACAAGACTCACGTTAACAATATTGCAGCAGTACGCACACAATCGAAGCGCAGTAAGGATGGCTAGTGTAACTAGCAAGAATACCACGAAAGCAAGAAAAAGAAGTACGCTATTAACTATTAACGTACCTGTCTCTTCCGAAACGAATGAGTACACACTCTCATATGACACTACCATCGTCATCCAGAAGTCT
+
<<?@ACCCC9;;ECCDCCCCCCBB?BBB?CCBB@@<?<AACCCCA?AB>B>@?;<<AA>/A=AA===BAAA?A:AB??@?@1@@>B5;;;.;BD?A@@CCDBBA?A?BB?@@@=??BBBBBBBBCCCCCCC@CC??<>A?>AA>=;@@CBB@BCBBBCBA>ACCABB@BB>BBA8<<899+888488888(/<7=///==@??<?=@BAB;?=?ABAA?ABACBBB?C?CDC<BBB?BBBBCCCCAAABBB??>@ABBCCCCAA?AAACCCCCC@CCA=AB;:
@ATNG8:03235:01364
GATGGTAGACATATCGTACTCTCTGTACTCATTCGTTTCGGAAGAGACAGGTACGTTAATAGTTAATAGCGTACTTCTTTTTCTTGCTTTCGTTGGTATTTCTTGCTAGTTACACTAGCCATCCTTACTGCGCTTCGATTGTGTGCGTACTGCTGCAATATTGTTAACGTGAGTCTTGTAAAACCTTCTTTTTACGTTTACTCTCGTGTTAAAAATCTGAATTCTTCTAGAGTTCCTTGATCTTCTGGGTGCGCTACAGCTCTCTACCATCGTCATCCAGAAGTCT
+
ADDD?BBDBBBECBBBCBBBBBBABBBBCCCC?BBBB=??9>6A:888=<8;<8887=8=:9>5@=>?>875522+25888(6609252'2774=69///(//(/:88560:@@???@@<@>>8=;999::;:@<>>@@<>>BAA>>>>AA@@?@>>:>>@=AA;?<?A@>>>D@@=@@@@@6A<A<???@?/?BAAA:@=9:;;====8====.=>@=>:==AA=A=>>99:6:(/)/<9;<7///@6@==AAAAF>>>AAA@>@A<A<<;?????9>==:===<
@ATNG8:03220:01579
GATGGTAGCGCACACATAGATACAGTAACTCATTACGTTTCGGAAGAGACAGGTACGTTAATAGTTAATAGCGTACTTCCTTTTCTTGCTTTCGTGGTATTCTTGCTAGTTACACTAGCCATCCTTACTGCGCTTCGATTGTGTGCGTACTGCTGCAATATTGTTAACGTGAGTCTTGTAAAACCTTCTTTTTACGTTTACTCTCGTGTTAAAAATCTGAATTCTTCTAGAGTTCCTGATCTTCTGGTATGACTAGTGTACTACTACCATCGTCATCCAGAAGTCT
+
55<<5;;==B>AECBBBBBBDCCBCBB>@?AA@-/////*/=6=6444;;@D@BB>>>:=:>>;:5?>>AAA@>>>A:>4:::1:=9?@@@9@BBB>BBB?BB?BBCBCCAEBCCCBBB?BDD?C?CCCCCCCC@CCCC@CCAAAABACCBCCCCCC=ABB?BB@B?BBBBBCBAA=A@??@3@=A;;;;;;*;C@AA=BBCBBBCCBB<@@@@,@@@AC@C@CC?CCDEE@@=@>AAAA@@=?CC?BCCCCBCCCBBBCCCCCBBC@BBBBBBBBB@CCC?C@??
@ATNG8:03221:01625
GATGGTAGGCGAGAGTGAGACGCAGTACTCATTCGTTTCGGAAGAGACAGGTACGTTAATAGTTAATAGCGTACTTCTTTTTCTTGCTTTTCGTGGTATTCTTGCTAGTTACACTAGCCATCCTTACTGCGCTTCGATTGTGTGCGTACTGCTGCAATATTGTTAACGTGAGTCTTGTAAAACCTTCTTTTTACGTTTACTCTCGTGTTAAAAATCTGAATTCTTCTAGAGTTCCTGATCTTCTGGGTCTACGCTCGTCGCGCTACCATCGTCATCCAGAAGTCT
+
5599399>5;@>A;B>BBCC@??@@<@>??@B?BBCE>BC<?;>>=?@BB>BBDCE<?<?><A>B@BBBBB>79<:99778*:<4:8888&2>=>=BB>;>A=A;==AA:=>@???::5;<<7<8::;;===?<@@??<===B@@>>>@@??;;;>5;:96;=8=;?>>>AAA>>;>@?BD3?;>:>>AAA/?A666.7A>?@C>>>=:=DDD/A<<<A=A<AA=AAA@<<;;C<?>>::;9>=AA7?>AA>>=><>=@>@A==<A;AAAAA?@>>9>>>:>>>>
@ATNG8:03221:01633
GATGGTAGATATATGCACGCTCTACCAGAAGATCAGGAACTCTAGAAGAATTCAGATTTTTAACACGAGAGTAAACGTAAAAAGAAGGTTTACAAGACTCACGTTAACAATATTGCAGCAGTACGCACACAATCGAAGCGCAGTAAGGATGGCTAGTGTAACTAGCAAGAATACCACGAAAGCAAGAAAAAAGAAGTACGCTATTAACTATTAACGTACCTGTCTCTTCCGAAACGAATGAGTACTACTCTCAGAGACACACTCCATCGTCATCCAGAAGTCT
+
=@@@;>666CCBBBCCDLBBCCBBD?ABB??@????=A@?:7///;5885<:99552222$2169:=>>@>AAA7869=999(997<255)5<;6<<;;;;;44.9;??;@??;@AAABCCCCCHABACBB?BB@@=@A@??@AA<A?A;;9;CAACCCD?BBBAAA?BB@BBB?BBAA@;=;;5;>>=>>(>?<A787AAFFB;@<@A>>:=:=A@@A?CEBDCBC?A=???9?AD?AABBEEDCABABBBBBBBAAAAA===<AABA@ACCC@CCB?B???
@ATNG8:03286:01591
GATGGTAGACGAGCGTCTGAGAGGTACTCATTCGTTTCGGAAGAGACAGGTACGTTAATAGTTAATAGCGTACTTCTTTTTCTTGCTTTCGTGGTATTCTTGCTAGTTACACTAGCCATCCTTACTGCGCTTCGATTGTGTGCGTACTGCTGCAATATTGTTAACGTGAGTCTTGTAAAACCTTCTTTTTACGTTTACTCTCGTGTTAAAAATCTGAATTCTTCTAGAGTTCCTGATCTTCTGGGTCTACGCTCGTCGCGCTACCATCGTCATCCAGAAGTCT
+
BBDC:=A=CBBACDCCBBCCDGD@CAAACDC@BDCC>CC?C?BBBCCED?CCCCC?C@DCBB?C@CCDCBBCCB<>>>>>0>@<ABCC=CDAB?BCD?BB@BABCCD@DDCCCCBB=BCC@D?CBBBBBAC@BBBB?CBBBCBBBABABBBBBB>BBB?BB>B?BBCBBCCCC@BBBAA7@<A9:::::*:BBBH>CCCCCBC@@?5;;;;*;AAAC@B@CC@BBBDCAA?B@DCCA@A?BBGJ>CBBCAAACCBBBBAAABBB?BBBBABBBB?BBC@CCBA
@ATNG8:03303:01602
GATGTACATGATAGACGACACCAGAAGATCAGGAACTCTAGAAGAATTCAGATTTTTAACACGAGAGTAAGCGTAAAAAGAAGGTTTTACAAGACTCACGTTAACAATATTGCAGCAGTACGCACACAATCGAAGCGCAGTAAGGATGGCTAGTGTAACTAGCAAGAATACCACGAAAGCAAGAAAAAGAAGTACGCTATTAACTATTAACGTACCTGTCTCTTCCGAAACGAATGAATACGTGTGCGACGTGTCTCCTACCATCGTCATCCAGAAGTCT
+
BBCABBCCBAACCBBBAAACC@CCC?BBBB??=??BBBBBBE@@A<@@CBA@BCCB3B@A>>@AAAAAB=BBA;;;;;*;@=B?BBB;BDD@BABCCCAAA?C@BB@AA@9>>?@BBCFFCCCCCCCC@CBBB@A?>>BBAA=B@C999:EDBBBBB?BBAAAB@CC>AAA>A@?;90:::7::;;;.;A=A;::@@ABA<A;A???<A<AACBC?CCCBBBB>B>BBB<CBB>AAA>BBCC@@777??<<8::@BA;@@A=:::A<<<>=8=AA8=>;;
@ATNG8:03303:01712
GATGGTAGTGCGTGAGAGAGAGACCCAGAAGATCAGGAACTCTAGAAGAATTCAGATTTTTAACACGAGAGTAAACGTAAAAAGAAGGTTTACAAGACTCACGTTAACAATATTGCAGCAGTACGCACACAATCGAAGCGCAGTAAGGATGGCTAGTGTAACTAGCAAGAATACCACGAAAGCAAGAAAAAGAAGTACGCTATTAACATTAACGTACCTGTCTCTTCCGAAACGAATGAGTACTGTATCTATGTGTGCGCTACCATCGTCATCCATAAGTCT
+
9:<<.55=<<<>><<<B<A@>?999)49858:4433282888888<7=;6?879778989)95222;=99:>>>6:9:9999$9>7<255)5<>7><<;>==6:6;?BB?CBA>AABBBBBCICCCCCDBA?AAAA?BACAAABB?B@CBC@CCCCCBBB>AADAAA@BB>?@??BBEEF>>==;>@@@@/==:=888A???C=B=???3818ABBB?BBAAAAC8:8:AA9A??9???@ABBBBBBBBBBBB;;;@@@>>>B<@@@A@@BCD@CCB?CAAA
@ATNG8:03303:01755
GATGGTAGCGCATATCAGCGCAGTCCAGAAGATCAGGAACTCTAGAAGAATTCAGATTTTTAACACAAAGTAACATAAAAAGAAGGTTTTACAAGACTCACGTTAACAATATTGCAGCAGTACGCACACAATCGAAGCGCAGTAAGGATGGCTAGTGTAACTAGCAAGTAATACCACGAAAGCAAGAAAAAGAAGTACGCTATTAACTATTAACGTACCTGTCTCTTCCGAAACAATGAGTACGATGAGATCTCGTGTGCTACCATCGTCATCCAGAAGTCT
+
7///277//---///;;<9955555.5995:988::5:7<>><<<<7;;:>9<<;5::::':;99/@<40//)///////$/<7<8>>>1::=7544438;;;8?88717BC:==B?CBBAABCCBBBBB@EECC=@:::A?@@;@<A<<7;A@@;::B=AAB000;000*00:5:>>>A9855,5AAAA.??7;;<<=998:7:<AACA<A:=<;;;=A@@@@?A5;598>8=?9@AC>????>@@@B??;??>;::9:9>A<A@@;;;CBB?BAB=@;;:
@ATNG8:03296:01798
GATGGTAGTGTCATATGAGAGTGGGTACTCATTCGTTTCGGAAGAGACAGGTACGTTAATAGTTAATAGCGTACTTCTTTTTCTTGCTTTCGTGGTATTCTTGCTAGTTACACTAGCCATCCTTACTGCGCTTCGATTGTGTGCGTACTGCTGCAATATTGTTAACGTGAGTCTTGTAAAACCTTCTTTTTACGTTTACTCTCGTGTTAAAAATCTGAATTCTTCTAGAGTTCCTGATCTTCTGGGCAGACTCTCACACGCCTACCATCGATAACCTCGAGTCT
+
A@?B9=DDCA@ACCBCECCBBCCC>CBAAABB?BBDD>DC?C?CCBBBCC?CCCCD@C@CCBB?C@CBCCBCBCE?BBCDD5CB?AABF?CBBB?AAC?CB?;;;CCCADCCECDDE@CBB>CACCCCCDCC@CCDC?CAAA@@CCCCCCCCBBC?;;;?AB?B8::BBBBCCC?B;;;;.;>C@DEJJJ5CCCCC=BBDBBBDCCB@BIIK5CA@CB>B?BD@CAA@C@@6;6;@AAAC>AACC>C;;=CFBBBCCBDCB=AAA=@@@@;;;=A?:::BCA@@
@ATNG8:03316:01890
GATGGTAGGACGAGCGTCTGAGAGGTACTCATTCGTTTCGGAAGAGACAGGTACGTTAATAGTTAATAGCGTACTTCTTTTTCTTGCTTTCGTGGTATTCTTGCTAGTTACACTAGCCATCCTTACTGCGCTTCGATTGTGTGCGTACTGCTGCAATATTGTTAACGTGAGTCTTGCAAACCTTCTTTTTACGTTTACTCTCGTGTTAAAAATCTGAATTCTTCTAGAGTTCCTGATCTTCTGGTGTCTGATCTGTATCACTACCATCGTCATCCAGAAGTCT
+
;>>?9<<@<?C>=C<<?@@A?CEFACCCCCAA?@CCC=BC@D@CBBCCCCAECCCC?C?CCCC?C@DDBBBBCCD@CBBBB1??@C@AA<@CAA?BCC>BC<@@@BBC@CCCDDDCB?BCC@C?CCCBCB@@<@BCC?CBBBBBBBBBCCCCBBB?CCA>AB>B?BBCCBCBBB=@;;;0;=A><<<<<*<AABL?CCCCBAA??@4;;;;);?BBA@C@AA>ABBBAAA?B@CDDABE@B9:89@?AA@@@BBBABCCDCC@@=@BBBBCBCB@BAA=A>?>
@ATNG8:02691:02638
GATGGTAGTGCGTGAGAGAGAGACCCATAAGATCAGGAACTCTAGAAGAATTCAGATTTTTAACACGAGAGTAAACGTAAAAAGAAGGTTTTACAAGACTCACGTTAACAATATTGCAGCAGTACGCACACAATCGAAGCGCAGTAAGGATGGCTAGTGTAACTAGCAAGAATACCACGAAAGCAAGAAAAAGAAGTACGCTATTAACTATTAACGTACCTGTCTCTTCCGAAACGAATGAGTACGATGAGAGAGCTCTCTCTACCATCGAGGTTGTAAAGTCT
+
:::<7<><<<B=BCBCCBA@ACCDC?DBB?CBBBBB@G@CAAABBB?BB>=78<8;;888'768334;;9>888.5844444$5;7<.96606BC@CCCBAAA;;6;?@@<@@?9?BBBCFCCCCCCCCDA@?AA@@?BB??@ABC?C@C;;9;ABABBA>=;;000=<@?=B@?6;:9::300/500000(/9(22777788A;A;??>@:>:>ADDDABDCBB@@5;59==6=:93:@@@C???A999ABAAAD@>>>BA98/9=///99171//88*7<;<
@ATNG8:02656:02742
GATGGTAGACACGTGTGCTCTCTCGTACTCATTCGTTTCGGAAGAGACAGGTACGTTAATAGTTAATAGCGTACTTCTTTTTCTTGCTTTCGTGGTATTTCTTGCTTAGTTACACTAGCCATCCTTACTGCGCTTCGATTGTGTGCGTACTGCTGCAATATTGTTAACGTGAGTCTTGATAAAACCTTCTTTTTACGTTTACTCTCGTGTTAAAAATCTGAATTCTTCTAGAGTTCCTGATCTTCTGGAGATACACATGATACTCTACCATCGTCATCCAGAAGTCT
+
56;>9=BCCBB;;6=655;<;::?B@:>>>><8@ABB=BB?B@BA@AB::5:>ACC?C>CBBB<?<?BABABA;@7@????.??;D;;;7;@>>*0///(//(222+255/5>;;;;=@<676=D<AAB;;:;@<AB??<;;:?<=9=:::@@>=>>9=<<<@@<@;@@@@>>@@@9///===2606069===,//99919998=D@>>=<====,=///@9@6>><<99----2749<????<@@@<===??DDA=<<AAAB@?@>=:<A@@<>=??:<>>:>>=>
@ATNG8:02693:02816
GATGGTAGCTCTGCTCTGACTCTCGTACTCATTCGTTTTCGGAAGAGACAGGTACGTTAATAGTTAATAGCGTACTTCTTTTTCTTGCTTTCGTGGTATTCTTGCTAGTTACACTAGCCATCCTTACTGCGCTTCGATTGTGTGCGTACTGCTGCAATATTGTTAACGTGAGTCTTGTAAAACCTTCTTTTACGTTTACTCTCGTGTTAAAAATCTGAATTCTTCTAGAGTTCCTGATCTTCTGGTGTCTGATCTGTATCACTACCATCGTCATCCAGAAGTCT
+
455=9>BBCB>AA@@ABBABCCCBBCCCCDCB>A9959&4A?B@BEDDCAC?EE@B@@E?BB@@>AACCCCFDFA@=@CAAA2BB?CCBE>BBCE?BCC@DC@BABCCDBDCBBACCD@BBD@D?CCCCBBBB@CCCC>AACAAAAABBCBCBAAB?CCC@BB?B?BBCCDCBBB@C;;;;.;5;><<;;.;AABC?CBBBBDCCCB@CCDC5CAABDGI?BB@CCBBB@@=@@ACBBAA@BBC@CCCBBBCCCCDBBCBBDCBB?CBBBBBBBB>BC?:??00
@ATNG8:02668:02978
GATGGTAGACATATCGTCTTTCTGTACTCATTCGTTTCGGAAGAGACAGGTACGTTAATAGTTAATAGCGTACTTCTTTTTCTTGCTTTTCGTGGTATTCTTGCTAGTTACACTAGCCATCCTTACTGCGCTTCGATTGTGTGCGTACTGCTGCAATATTGTTAACGTGAGTCTTGTAAAACCTTCTTTTTACGTTTACTCTCGTGTTAAAAATCTGAATTCTTCTAGAGTTCCTGATCTTCTGGTGTCGTCTATCATGTACTACCATCGTCATCCAGAAGTCT
+
95;>9=BDCCCBCCCBAAAA=@ABCD<;;CC?B;;;9;C>C@BAACBBBACCCBB@B@CAAC?B@CAAABBBAA>?===?.>>;@9989&3>??<@??<?A>@@AB?><?BBBBB@;7;BB<@<>>======<A@A@:>>@BAA>>>BAAA=>=A=;;;>DE<?;=>>CAAAAA:==@BC6B:=8=@ACC.C?;;;6;?A>>@=>??<@@>@/@>==A<B<AA=A=??A@@;@=B>>>=;79>A;888?F;>;<AAA@A@???@@;?<<<>=@?C;C><7>A==
@ATNG8:02657:03117
GATGGTAGTATATCGCGTCGCTATCCAGAAGATCAGGAACTCTAGAAGAATTCAGATTTTTAACATCGAGAGTAAACGATAAAAAGAAGGTTTTACAAGACTCACGTTAACAATATTGCAGCAGTGCGCACTCAATCGAAGCGCAGTAAGGATGGCTAGTGTAACTAGCAAGAATACCACGAAAGCAAGAAAAAGAAGTACGCTATTAACTATTAACGTACCTGTCTCTTCCGAAACGAATGAGTACATAGATATACGTATATCTACCATCGTCATCCAGAAGTCT
+
///;6;;=>><<=<696@@A>>>>>9;;?455=;65167;:<666>9>>:<955555C>=+C9B?:8<::79;;;18///////$/6(3,3;;+88828:9998:22,217957556;=9>CCCCBBCDDCBBC@CB??<????BBAA=A>BAA=ACAAACBB?BBBBAA>AA@BA@:@A9992279789::;+9=9>888?>>=?6;6;@AA:>:=?CBB>BBAA@@@;><?==6>::3:>>ACDAAACBCBBBB<;<@@@???BB>BBB>BBBAA=@@@6=>>>
@ATNG8:02690:03132
GATGGTAGACACGTGTGCTCTCTCGTACTCATTCGTTTCGGAAGAGACAGGTACGTTAATAGTTAATAGCGTACTTCTTTTTCTTGCTTTCGTGGTATTCTTGCTTAGTTACACTAGCCATCCTTACTGCGCTTCGATTGTGTGCGTACTGCTGCAATATTGTTAACGTGAGTCTTGTAAAACCTTCTTTTTACGTTTACTCTCGTGTTAAAAATTTGATTTCTTCTAGAGTTCCTGATCTTCTGGTCTACTACACTGTACTCTACCATCGTCATCCAGAAGTCT
+
44<=056::::00/<:7795544;;5449:44.4?A@9>A>A=@?879==385<<;6>9?898<?:?A@@A@>?>7AABCB3AA=B>>=7=A=;5:0.)-73---(-6626/22:9@@;88:;C;??A88588;@@9;4//.76355555675336(...266050667777799)..335)3490::DCD.=>?@D7>>@@<<<;:;5:<=</=B8=<=>4;;5;;:8=;95:5::A;;;:=:=9///==@:9:>???@=<99//*/66:?@???=>>>=@@@A
@ATNG8:02721:02693
GATGGTAGCTCTGCTCTGACTCTCGTACTCATTCTTTTCGGAAGAGACAGGTACGTTAATAGTTAATAGCGTACTTCTTTTTCTTGCTTTCGTGGTATTCTTGCTAGTTACACTAGCCATCCTTACTGCGCTTCGATTGTGTGCGTACTGCTGCTATATTGTTAACGTGAGTCTTGTAAAACCTTCTTTTTACGTTTACTCTCGTGTTAAAAATCTGAATTCTTCTAGAGTTCCTGATCTTCTGGGTGTATCAGCGAGTATCTACCATCGTCATCCAGAAGTCT
+
:55=7<AACBBCBBDCCDCCBBCBCCBCDB@?=>DDD;AD@D@;:;BBCB?BBAA??C?CC?@<A?AAACCBBB>9>>>>>.;=4;667)5>>@;??F@CA8:8:>AA=?>?AAA>=8>AA<>:>>>>=>=A;AAAA;@@@>@@>=>@@<>>AA>>>>>;@A=C5:;A@@@A::7:=ACA5A<A<@@@@@/@A988.669///;99==AAAA/@AAAA;?<=>:=AA=>>>=B:=<>@>D<>>@@9?>>A?>?@@AA?>@@=>>@;999666;;;7A==7=666
@ATNG8:02739:02778
GATGGTAGTGTGTCTCTGAGAGTAGTACTCATTCGTTTCGGAAGAGACAGGCACGTTAATAGTTAATAGCGTACTTCTTTTTCTTGCTTTCGTGGTATTCTTGCTAGTTACACTAGCCATCCTTACTGCGCTTCGATTGTGTGCGTACTGCTGCAATATTGTTAACGTGAGTCTTGTAAAACCTTCTTTTTACGTTTACTCTCGTGTTAAAAATCTGAATTCTTCTAGAGTTCCTGATCTTCTGGATAGCGACGCGATATACTACCATCGTCATCCAGAAGTCT
+
444:065=?>=C=>;;;966<ABABCCDBB??=?BCD>ED@B@BBCCCCD?A@BCC>B>BCBB@B@CBBBCCCCC@CCCBC2CC@CEHH>CCAC?A@C@EF>BBCICD@CCCCCEDD@CCB@CACCBB?@@A?CCCC?B@BA;;<CCCDCCCCEE@C;;9;B@A<@@CAABCBB=A;;<<-;=@=;;;;;*;?@AC=BBBBCBB@AA5;9;9(9<;:@<@?BCIHCCCBBB@DACHF@@A=;;<=AAABBBABBBAABCEDDCCC@BBBCDDDCC@DBB@BBBB
@ATNG8:02706:02835
GATGGTAGCACGACACGACGATGTGTACTCATTCGTTTTCGGAAGAGACAGGTACGTTAATAGTTAATAGCGTACTTCTTTTTTCTTGCTTTCGTGGTATTTCTTGCTAGTTACACTAGCCATCCTTACTGCGCTTCGATTGTGTGCGTACTGCTGCAATATTGTTAACGTGAGTCTTGTAAAACCTTCTTTTTACGTTTACTCTTCGTGTTTAAAAATCTGAATTCTCTAGAGTTCCTTGATCTTCTGGACGACGCGCACTGACACTACCATCGTCATCCAGAAGTCT
+
:;;C@DDBCCEC==?>BBBB@:6;CCCCFC@@;>9999.;@=A=CB@@?AA?CCCCB?BACCCC?C=ABBBBBAA>999:999%9;1<9//'./0/5::;;5BB?BA?@9848>==?A>>;>AA=D<@@@@=>=>=AAAA;@@AA===?>>=AA?>>>;888=AA>C===<??AADD<@>>>>5><A;<;>>A.CA<<=5:<<998<><=;;17787*8///=7=7===@@A=::6:,/,/;7:93666699888>@AAA=<=DC@;;;>;>>>?A>>>@=A<=:<>>>
@ATNG8:02745:02825
GATGGTAGTACATGATAGACGACACCAGATGATCAGGAACTCTAGAAGAATTCAGATTTTTTAACACGAGAGTAAACGTAAAAAGAAGGTTTTTACAAGACTCACGTTAACAATATTGCAGCAGTACGCACACAATCGAAGCGCAGTAAGGATGGCTAGTGTAACTAGCAAGAATACCACGAAAGCAAGAAAAAGAAGTACGCTATTAACTATTTAACGTACCTGTCTCTTCCGAAACGAATGAGTACGATGAGAGAGCTCTCTCTACCATCGTCATCCAGAAGTCT
+
<==B?B=@>==<;;:;;;@@ADA::19@@?>;<<;:7??CCDCDBB?BC>A=ABA>>>>>>(AAFCCBCCDCCCC=FCBBBB@2A@=A?BBBC5CCC@::<CDBBBC@B?B@=@BB?BBBBCCCCCCCCCBBBC?CDDD=BBCBBAA@9>9>996:BBBBCCC?ABAABB>AA>BBB<@@@@?8@@?<=====.:=:?888==://*/38;///,/1;@ECC?CCCCCBB@E@BBB=BCC?BBBDBBB@@@BBBBBCBBBA@AB>8=:;>>>?BBCBB@BCC?CAA@
@ATNG8:02714:02879
GATGGTAGTGTGTCTCTGAGAGTAGTACTCATTCGTTTCGGAAGAGACAGGTACGTTAATAGTTAATAGCGTACTTCTTTTTCTTGCTTTCGTGGTATTCTTGCTAGTTACACTAGCCATCCTTACTGCGCTTCGATTGTGTGCGTACTGCTGCAATATTGTTAACGTGAGTCTTGTAAAACCTTCTTTTTACGTTTACTCTCGTGTTAAAAATCTGAATTCTTCTAGAGTTCCTGATCTTCTGGTATGACTAGTGTACTACTACCATCGTCATCCAGAAGTCT
+
@?@C;CGBCBBBBC966BBBBCCBBBCCBBBB?BBBB>CD>A>BBBCCCC?BBA::4;=ABDC@D@CCCCDAAACACCDDE5@@>@BCC>CBBB>BBCACG@CBBBDC@CCFDEDBB?BBC@C@CDCBBCBD?BBBC@CCCBCGCCC@@@BBBCD?BAA?BC@C?AAABBBBCC?BBCEE;B=A;;;;;;*;CBBC>BBCBC@A;;<>BCED5DBBBB?AABB?BBB@@@C?B?BBB;;;:;;CADCCFCBCCCCCCCCCCCDBB@BCBBBBBCC@DDD@BA99
@ATNG8:02708:02920
GATGGTAGTCTCAGATAGTCTATAGTACTCATTCGTTTCGGAAGAGACAGGTACGTTAATAGTTTAATAGCGTACTTCTTTTTCTTGCTTTCGTGGTATTCTTGCTAGTTACACTAGCCATCCTTACTGCGCTTCGATTGTGTGCGTAACTGCTTGCAATATTGTTAATCGTGAGTCTTGTAAAACCTTCTTTTACGTTTACTCTCGTGTTAAAATCTGAATTCTTCTAGAGTTCCTGATCTTCTGGGTCTCTCTCTCACGCACTACCATCGTCATCCAGAAGTCT
+
<;?;9=;;;=@?;>;;;?666<<555555:::7<;;;6;@;A:@@@@666054:44.4.44333(4.//9//////)/8999):;6;;D>;=;66169;6@@<>@??>@469<<@@AB<<@B8@<A<<BC<<;:>>6606=@959<//)/////)/993///6:;-3-///////9882555;;+94945555'5::<=6>@@666B>9=29::-99955.5.594=?999<<7:5::;<<:6:955,5559@999?@?@BA@;;9?=?>>>==>9949>>:?@A>
@ATNG8:02708:02988
GATGGTAGTGATACAGATCAGACACCAGAAGATCAGGAACTCTAGAAGAATTCAGATTTTTAACACGAGAGTAAACGTAAAAAGAAGGTTTTACAAGACTCACGTTAACAATATTGCAGCAGTACGCACACAATCGAAGCGCAGTAAGGATGGCTAGTGTAACTAGCAAGAATACCACGAAAGCAAGAAAAAGAAGTACGCTATTAACTATTAACGTACCTGTCTCTTCCGAAACGAATGAGTTCTGCGTCTCACTCTCGCCTACCATCGTCATCCAGAAGTCT
+
@9558=55;:6CCDFDCCBB@666>:<@B?AA?:;32928;=9:8=8CC@B>?<<83333$3288?CBBBBCBB:==@@???,:;5:8>=>0ABCGBBBCCCCBB@B@BC@CCD?AABBCCCCBBCCCCBBB@B@@@>@@AABBBB?B?B@@>ABBCCABAACCBABB?BB?BBB=A@?==8??><ABBBC3B@;?888??>>><?<?B==:>;?ADBB@BBA@@@@9=;999.9?@<AAAAA?BBBCCCCBBBAABBBBA?AAA=AA@AAABBC@BBB?B@;;
@ATNG8:02720:03087
GATGGTAGAGTATCATGTGTATCTCCAGAAGATCAGGAACTCTAGAAGAATTCAGATTTTTAACACGAGAGTAAACGTAAAAAGAAGGTTTACAAGACTCACGTTAACAATATTGCAGCAGTACGCACACAATCGAAGCGCAGTAAGGATGGCTAGTGTAACTAGCAAGAATACCACGAAAGCAAGAAAAAGAAGTACGCTATTAACTATTAACGTACCTGTCTCTTCCGAAACGAATGAGTACTACTCTCATATGACACTACCATCGTCATCCAGAAGTCT
+
56;=8<BCCCECCACAAABBBABBB>AAA?BBBBBB?B?BBCBCCD@DF?@?@CCCCDDD5C@BBCDCCCDCBB:@;;;@@@,@@;@5;:/9;;7=;:;<A?AA@B?BD@>>?>BA?@@CCCCCEEDDDAB>ABAA?B?@?AA?>9@=A@@<@BBAABCC@CBBBBB@BB?BBB>AA99929>><=>=??,=@??@@?????A<A9==AA;?=??CBB?BCBBBCC@C?BBD=CBB?BBBCBBBBACAAB@BBBBBBBBBBBD?BBB@BBBCF@CCC?CB::
@ATNG8:02742:03190
GATGGTAGTGTGTCTCTGAGAGTAGTACTCATTCGTTTCGGAAGAGACAGGTACGTTAATAGTTAATAGCGTACTTCTTTTTCTTGCTTTCGTGGTATTCTTGCTAGTTACACTAGCCATCCTTACTGCGCTTCGATTGTGTGCGTACTGCTGCAATATTGTTAACGTGAGTCTTGTAAAACCTTCTTTTACGTTTACTCTCGTGTTAAAAATCTGAATTCTTCTAGAGTTCCTGATCTTCTGGTATGACTAGTGTACTACTACCATCGTCATCCAGAAGTCT
+
:==B@BCCDDDDCCCCCCDCCCAAACCCCCAA>AABD>CC?C=BBBBCCCACCCCC?CACCBA?B@CBECCCDBB?BCCCC5CD?BBBC=CCCD>AAA?AC>BBCCED>BBCCDBBB?CBB?C?CECCCBBB@CDDC?BCCBBBCCCBBBBBBBB?BCC?BC@C@BBBBCCBAB=@::::.;>B>;;:;-;AAAD>CCGECCHHCB@BHIH3CCCCE@B@BE@CBCCBBB?B@EBC@??;@@B@DCCBBBCCCCCBCDCCCC@@>@BBBBBBBA?BDD@CCCA
@ATNG8:02777:02565
GATGGTAGTGTCATATGAGAGTGTGTACTCATTCGTTTCGGAAGAGACAGGTACGTTAATAGTTAATAGCGTACTTCTTTTTCTTGCTTTCGTGGTATTCTTGCTAGTTACACTAGCCATCCTTACTGCGCTTCGATTGTGTGCGTACTGCTGCAATATTGTTAACGTGAGTCTTGTAAAACCTTCTTTTTACGTTTACTCTCGTGTTAAAAATCTGAATTCTTCTAGAGTTCCTGATCTTCTGGGTCTCTCTCTCACGCACTAATCGTCATCCAGAAGTCT
+
555:5:<<=<<;;A>BABLDCDCAA@@@@A@A>;9;@<@B=B=A;;;@@B8@@>@@<>5:=<@6:6;?>@AAAAC?BBCCC2BB>AABE<;;;;7;>B=BD@BBCC@A?ACCDGCCCACBBAB@;;;CBBBB?AABB@CBCBG<;;B@@@BBCDD@DDF@AA>A=@@A@@@CCE?BA@@@3@<@=;;;;;*;???A<AABBBBBBBC@DCCC3AAAABGJADBACCCCCBB?B>BBCBAA?B@@@;@BBBCDBBCCCABACCBB?B@@@DCCCAAAA<ABAA
@ATNG8:02756:02642
GATGGTAGCGCATATCAGCGCAGCCCAGAAGATCAGGAACTCTAGAAGAATTCAGATTTTTAACACGAGAGTAAACGTAAAAAGAAGGTTTTACAAGACTCACGTTAACAATATTGCAGCAGTACGCACACAATCGAAGCGCAGTAAGGATGGCTAGTGTAACTAGCAAGAATACCACGAAAGCAAGAAAAAGAAGTACGCTATTAACTATTAACGTACCTGTCTCTTCCGAAACGAATGAGTACGATGAGATCTCGTGTGCTACCATCGTCATCCAGAAGTCT
+
4==>?B;66=AD<<A;>>>BCCCCC=BB>7555<44.55:<ABBBC<?=3803;===>@>0@?ABBBBBAA;;;7;AA@A@B2AA=B4<;<*:@B=BBCCBAACC@B@BB?BBB?BBAABCCBBBBCCCCBA=ABBB@BBBBBCAA>BBCA@?AEDFDBCB?CCCCBB@BB@BCF>AABAA899:4:ABBC3BF@D??@BA>>C3838A>>;>;?BCAA?@CBBCBB@B@BA@<@?@;:::BBBBBBCCCBBBBBBABBA::;??<>>>BB>BBC@CBC@CCAA
@ATNG8:02805:02696
ATGGTAGCTCTGCTCTGACTCTCGTACTCATTCGTTTCGGAAGAGACAGGTACGTTAATAGTTAATAGCGTACTTCTTTTTCTTGCTTTCGTGGTATTCTTGCTAGTTACACTAGCCATCCTTACTGCGCTTCGATTGTGTGCGTACTGCTGCAATATTGTTAACGTGAGTCTTGTAAAACCTTCTTTTACGTTTACTCTCGTGTTAAAAATCTGAATTCTTCTAGAGTTCCTGATCTTCTGGGTCTACGCTCGTCGCGCTACCATCGTCATCCAGAAGTCT
+
///)//;:55565<:<666<>>>=@;?@@5545><>7;<>@@CCCCAAA<ABCBA6;49;;A=B?ADIAAABBB=@AAAA0AD?BABC<A@A@;@?<=@@=A??@AB?CCCCDCCC?B@@=@?DCEB<;;C@CCDD?BABBB;;;C@A@AAA;;9:CC@CC?D?BA@@@@@@B<?;;;;-:;@;=?A?3>@=>A/::A000>000*0000'/79>9:;:>@:>@@?>=>2929944>:9@ABD=CAAA@@;;;ABA;;:@?==588?>AAAAA>AAA=B@BB
@ATNG8:02802:02766
GATGGTAGTGCGTGAGAGAGAGACCCAGAAGATCAGGAACTCTAGAAGAATTCAGATTTTTAACACGAAGAGTAAACGTAAAAAGAAGGTTTTACAAGACTCACGTTAACAATATTGCAGCAGTACGCACACAATCGAAGCGCAGTAAGGATGGCTAGTGTAACTAGCAAGAATACCACGAAAGCAAGAAAAAGAAGTACGCTATTAACTATTAACGTACCTGTCTCTTCCGAAACGAATGAGTACACACTCTCATATGACACTACCATCGTCATCCATAAGTCT
+
//::6:::==?A;BBBCDAA@C;;:/5;?9CABABB?B@CBCAA@=7@@?B>>=<99:::$33<=:0/(/8889:28=AABBB1@@@C>BCC9AAA=@BACBCCCC@D@CC?BBB=@@AABBCLFCFCCCCCC@CCBC@B@@?CBAB>B=A@@=@CAAACCC@BBBCBA?AA;@BD3:999:,7;>998999(5:0978:@A>>?9=8<<=>:?;?=BBB@BCBBBBC@DADDD=BBC?AA@BDCCAABCCCB>@@?@BBCCCFCC@CCAADCEDB>A;;6;A@@
@ATNG8:02762:02933
GATGGTAGTGTGTCTCTGAGAGTAGTACTCATTCGTTTCGGAAGAGACTGGTACGTTAATAGTTAATAGCGTAACTTCTTTTTCTTGCTTTCGTGGTATTCTTGCTAGTTACACTAGCCATCCTTACTGCGCTTCGATTGTGTCGTACTGCTGCAATATTGTTAACGTGAGCCTTGTAAAACCTTCTTTTTACGTTTACTCTCGTGTTAAAATCTGAATTCTTCTAGAGTTCCTGATCTTCTGGATAGCGACGCGATATACTACCATCGTCATCCAGAAGTCT
+
555:7;<==BBB==666==5459499444833-4;<<4<>8999BCCBBB@;<;BB>B?;;9A:@<@??@:00)-7055666'--(//;;1565<.55;4996;>?@CCADDCCCBBB@BBC@DAEGCCCBCGACBBB@CCCCCCCBBBAAAA@@<@@B@AA>A@GCDCBBC>B@C;<;;.:9?=BBDDD2CB:99,:::9955554.444&44455069>>:666555;0/)/69///+//59CAABBCCCBCBBBBBBBB@@<?AAABBE;;7;@@<@@@@
@ATNG8:02776:03140
GATAGTAGTACACTAGTCATACCAGAAGATCAGGAACTCTAGAAGAATTCAGATTTTTAACACGAGAGTAAACGTAAAAAGAAGGTTTTACAAGACTCACGTTAACAATATTGCAGCAGTACGCACACAATCGAAGCGCAGTAAGGATGGCTAGTGTAACTAGCAAGAATACCACGAAAGCAAGAAAAAGAAGTACGCTATTAACTATTAACGTACCTGTCTCTTCCGAAACGAATGAGTACGAGAGAGCACACGTGTCTACCATCGTCATCCAGAAGTCT
+
;;@BBBCBCBECCCCCCBA@;;5;:9=>ABBBB<A?BBBBC@@>@B@D@@@@AAAAB1A?BDC;::BBBCE=?8:9DDD5CC>A5;;;*9>@;9:9B;>>?@<??AA9C@@<:::@CCCHCCCCBBCCC@B:;;?BCCBAAAB=A<@;;6;B;::EBC?BCBBBB>BB@CBC@BBAAA8<96/7;>AA/@@4:::;=>>>>=B=@???=A=>>CCC@@@?@??@=@=@@@9@??9?????BAAACB@??BBC?>>AA>>;;;<>?@FEBBCB@BBB=?:99
@ATNG8:02828:02587
GATGGTAGTAGTACACTAGTCTGCCCAGAAGATCAGGAACTCTAGAAGAATTCAGATTTTTAACACGAGAGTAAACGTAAAAAGAAGGTTTTACAAGACTCACGTTAACAATATTGCAGCAGTACGCACACAATCGAAGCGCAGTAAGGATGGCTAGTGTAACTAGCAAGAATACCACGAAAGCAAGAAAAAGAAGTACGCTATTAACTATTAACGTACCTGTCTCTTCCGAAACGATGAGTACTGCGTCTCACTCTCCCTACCATCGTCCGACTAAAGTCT
+
::>?<;DFCCCD>CHBBCCCC;;;B<AAC@BCCCAA>B@BCCCCCC?BB?B?@?@77777):>AABDCCCCBBB=A@<<;=;.>??B?BBB:BBB?BB@@>>:8819;@@;@@@388>>?;;;AA>>>@@@A<AAAA<=;=>>>>D<A<A>;6::@??>>><@@@ACC?CC?B@@<>>9970:::9<<<<<.=>;?ABB???@@<@=B>>>5:5:>>>><@AA><>>:=8=<>6<989??C@@@;;;@@@@@@@???DD:A?@<@@788C@BBAACC=B@@@
@ATNG8:02812:02812
GATGGTAGCGCATATCAGCGCAGCCCAGAAGAATCAGGAACGTCTAGAAGAATTACAGATTTTTAACACGAGAGTAAACGTAAAAAGAAGGTTTTACAAGACTCACGTTAACAATATTGCAGCAGTACGCACACAATCGAAGCGCAGTAAGGATGGCTAGTGTAACTAGCAAGAATACCACGAAAGCAAGAAAAAGAAGTACGCTATTAACTATTAACGTACCTGTCTCTTCCGAAACGAATGAGTACTGCGTCTCAGAGACACACTACCATCGTCATCCAGAAGTCT
+
::9:5:555=A;:;CB@@@>@<<>>).-83--(/555094///;:766366)/(//6633333$3-3333:<=<::?6;;==;;;,7;3<38::+3373333339733/24993222.5555:=BBBBBBBCCCC?BA>?<?CBBA9:929/8>A=997@>>?F@DB@>:9,//58:;1;;===4===:>>@@A/;84....779:=6=6777959379CCC?ADBCB::89?BBD?BAB?@@AA:::=;;;655::55655;:;=>=<455?;;<BAA=?AC=:::@
@ATNG8:02833:02876
GATGTAGAGTACAGTGTAGTAGACCAGAAGATCAGGAACTCTAGAAGAATTCAGATTTTTAACACGAGAGTAAACGTAAAAAGAAGGTTTTACAAGACTCACGTTAACAATATTGCAGCAGTACGCACACATTCGAAGCGCAGTAAGGATGGCTAGTGTAACTAGCAAGAATACCACGAAAGCAAGAAAAGGAAGTACGCTATTAACTATTAACGTACCTGTCTCTTCCGAAACGAATGAGTACTATAGACTATCTGAGACTACCATCGTCATCCAGAAGTCT
+
CC@@@=@DMDCCCCDCBDDCDCCC@CDC?BBBB@A>A?BBCCAAB@BB<@<@BBBBBAB1C>AAAACBBCBBA8?>:::;;*;B?C?BBB<CCC@CCBBCDCBB?B@CC?BBB?AA??000BFGBBBDA@AC?BBB>@@BAAACC@C?B;;:<ECCDCBB?CCCAAA?AB?CCD=AABDD>BBB?BBBB8>;>=@@BBAAAAA=A9??@B=C<@?BBB@CB@?@:92939==9@AA????BBCCCCCBBBAA?ACCCCCCCCAA?BBBCBBBBC@CBC@CBAA
@ATNG8:02810:02923
GATGGTAGGCGAGAGTGAGACGCAGTACTCATTCGTTTCGGAAGAGACAGGTACGTTAATAGTTAATAGCGTACTTCTTTTTCTTGCTTTCGTGGTATTCTTGCTAGTTACACTAGCCATCCTTACTGCGCTTCGATTGTGTGCGTACTGCTGCAATATTGTTAACGTGAGTCTTGTAAAACCTTCTTTTTACGTTTACTCTTCGTGTTTAAAAATCTGAATTCTCTAGAGTTCCTGATCTTCTGGTGAGATATGCATGATGCTACCATCGTCATCCAGAAGTCT
+
:<<=:>>@;?<65666<<<<====;;;=@@BB@BBBE=CA?A=::8BBBB?BBCCB?B>AA@D>A>ABBBBBB;A<:99:9$3706888)7><=3:7><AA?BAA?=<6<???AAAA:==A8=8==<;;;=>=BBBA<@@@@??;;;??@@@@@D:;::=BD;?:?D?@@@A??<>>>BB6B:>:=@>@>/>A???7?>>==;<@<>>@9@AAA/A>>>A<@<=;>@@@8887=///==>=;>?>:?A?@?@@@AAA@@@A@<>>@;>:::@@A@@<@>>:>A>>
@ATNG8:02810:02927
GATGGTAGTGATACAGATCAGACACCAGAAGATCAGGAACTCTAGAAGAATTCAGATTTTTTAACACGAGAGTAAACGTAAAAAGAAGGTTTTACAAGACTCACGTTAACAATATTGCAGCAGTACGCACACAATCGAAGCGCAGTAAGGATGGCTAGTGTAACTAGCAAGAATACCACGTAAGCAAGAAAAAGAAGTACGCTATTAACTATTAACGTACCTGTCTCTTCCGAAACGAATGAGTACGTGTGCGACGTGTCTCCTACCATCGTCATCCAGAAGTCT
+
//793:=>=CCDCGCCBB@@BBB@@::>:.5;@9:58<7;<<334=6;:7<6787733333#348<8>?=BBB>=3:794444$4;7;.55505>>9669A@DB;;9;?AA>AAA<@@A?AABBCCFDCCBBC@CB@@>A@AA?@?>9@=AAA?BBBBBCCC?ABCAAA?BC?BAB?BCBBB?BBB@CCCBB3AA=@@@BB>>>A=A<A>>><>:>BBBB@BBCCCCC?@=@@?8?00-0>@=ABAAABBCCBBBB???@AA=>6857C>=ABCA@>A@?=C??>
@ATNG8:02811:03186
GATGGTAGATATATGCACGCTCTACCAGAAGATTGGAACTCTAGAAGAATTCAAGATTTTTAACACTGAGAGTAAACGTAAAAAGAAAGGTTTTAACAAGATCTCACGTTAACAATATTTGCAGCAGTTCGCACACAATCGAAGCGCAAGTGAGGATGGCTAGTGTAACTAGCAAGAATACCACGAAAGACAAGAAAAAGAAGTACGCTATTAACTAATTAACGTACCTGTCTCTTCCGAAACGAATGAGTACACATCGTCGTGTCGTGCTACCATCGTCATCCAGAAGTCT
+
BBBC:>@CCDFBAABBBABBBCBCC?CCC@DCB=@4913339:::776064//(/8889:+959999///66///(/555>==*999193887+605715222225655.5.55/3489)--,222,-(...598895;===:>;;//)/35..).697<@@@@CBB=A;;;>A;8838?>:=>///(/7//(/8666(53.5>><>>===>@9=//-/7;6>>;;;=AA?99::+/*/;;1;BBACEEFBBBABBCCDDDDCC@@@BCCCCC?ABCCC@?@D@CBB?BB??
@ATNG8:02832:03192
GATGGTAGCGCACACATAGATACAGTACTCATTCGTTTCGGAAGAGACAGGTACGTTAATAGTTAATAGCGTACTTCTTTTTCTTGCTTTCGTGGTATTCTTGCTAGTTACACTAGCCATCCTTACTGCGCTTCGATTGTGTGCGTACTGCTGCAATATTGTTAACGTGAGTCTTGTAAAACCTTCTTTTTACGTTTACTCTCGTGTTAAAAAATCTGAATTCTTCTAGAGTTCCTGATCTTCTGGACGACGCGCACTGACACTACCATCGTCATCCAGAAGTCT
+
;;:>:>:6;CCCCCCCCBBBDCCBDDCBBB??==@@@:@B=B@CCCCBBB:===@C;C:>>DB???CCBCCC@@?:99999);?<AABB<BCAA?@DD@DE9;9;CCD@BBCCCDBB@BBC@C?CCCCBBBIBDCCC@CBBCAAACDCCBCCBBB@CAA>@AAE?BBBBBBBBB?BBCDD;D@C@ABA@@,>?999,:>?ABBA?;94:;:;:%;AAAC?B@CB@BDDDBBB?B>ABB?;;5;;;=BC;;;GDCDBAAACDECDCD@CBBBCCCBB>A::4:BA@
@ATNG8:02886:02583
GATGGTAGAGTATCATGTGTATCTCCAGAAGATCAGGACTCTAGAAGAATTCAGATTTTTAACACGAGAGTAAACGTAAAAAGAAGGTTTTACAAGACTCACGTTAACAATATTGCAGCAGTACGCACACAATCGAAGCGCAGTAAGGATGGCTAGTGTAACTAGCAAGAATACCACGAAAGCAAGAAAAAGAAGTACGCTATTAACTATTAACGTACCTGTCTCTTCCGAAACGAATGAGTACACACTCTCATATGACACTACCATCGTCATCCAGAAGTCT
+
554<3:;BCBBC=;;;;?<@?@?@@==<93/0/99;7AACCAB::8;C@C@DB;;;BBB0B@ECCCCCCCCCD=C@ABCCC0AB=A5<;;.9<;:;?;;=BBCB?B?993:@A=ACBBCBBBCCCBBB@@?<@BBB@BBCCCB@@<B>ACC?BBBBBDCB>?AACBB?>><@CC?CA???8?@@=BDFFC3AA<A>>>A@??>8<8>>@@:>:>BCBB@BCBBB@??@@CEE>C@@>@BCBAACCCCC@BA>=>BCCCCCAAAC@CDBBBABAA>A@D@D@@@
@ATNG8:02903:02711
GATGGTAGTGTGTCTCTGAGAGTAGTACTCATTCGTTTCGGAAGAGACAGGTACGTTTAATAGTTAATAGCGTAACTTCTTTTTCTTGCTTTCGTGGTATTCTTGCTAGTTACACTAGCCATCCTTACTGCGCTTCGATTGTGTGCGTACTGCTGCAATATTGTTAACGTGAGTCTTGTAAAACCTTCTTTTTTACGTTTACTCTCGTGTTAAAAATCTGAATTCTTCTAGAGTTCCTGATCTTCTGGATAGCGACGCGATATACTACCATCGTCATCCAGAAGTCT
+
<>@?:>:7/////9<<<CCBC@>9=///77684:<<>3<<25.49555;=9995959)5.5:>>3?6999?C::./:4:<>>>'//)/79;1<<;;7;;A<?B=@;;9CCACBBBBCBE@B@@<@>ABBBBDBC@BBBB@ECCCFBBCD@BABBBDC?@@@ACC@C=@?B;;;ABE>B;;;;.;;@=;;;;;:%95;<@2@99596656;9====+<;:;;7?9BB=9;;:;:B?B?BAA:::?ABB@BCCCBFCCCCBBBCDDCCCC@AA@ABBC;;9;BB?BCBB
@ATNG8:02862:02806
GATGGTAGTGATACAGATCAGACACCAGAAGATCAGGAACTCTAGAAGAATTCAGATTTTTAACACGAGAGTAAACGTAAAAGAAGGTTTACAAGACTCACGTTAACAATATTGCAGCAGTACGCACACAATCGAAGCGCAGTAAGGATGGCTAGTGTAACTAGCAAGAATACCACGAAAGCAAGAAAAAGAAGTACGCTATTAACTATTAACGTACCTGTCTCTTCCGAAACGAATGAGTACTATGTAGAGCTCTATACTAATCGTCATCCAGAAGTCT
+
@;==:=====?CABBCBBBBCDCEE>@@B>::<;9:5::>>?>?>B@CC@B?AA?><===+<7<=8;<==9889.7.////&/727)55)5<<7666<::;54.5399;?@<9>CA>?@BBBDCCBBBBB@BCCC?@ABACC@@=A@GBB@BDCCBCBC?BBBBBB@BB?BBB?BBAAB==<=>BBBBB3@=77///77:>>1836<<:-5.5599>;A?9;;?>4927??9@BB>AABBBB??>BAAABBBB>@@@@B@@@<@;;@BBBB?AAA=A??9
@ATNG8:02870:02761
GATGGTAGCGAGCGAGTGTGTATACCGAAGATCAGGAACTCTAGAAGAATTCAGATTTTTAACACGAGAGTAAACGTAAAAAGAAGGTTTTACAAGACTCACGTTAACAATATTGCAGCAGTACGCACACAATCGAAGCGCAGTAAGGATGGCTAGTGTAACTAGCAAGAATACCTCGAAAGCAAGAAAAAAGAAGTACGCTATTAACTATTAACGTACCTGTCTCTTCCGAAACGAATGAGTACTGCGTCTCACTCTCGCCTACATCGTCATCCAGAAGTCT
+
@?@D>A<DFCCCD@@ADDDGGC<;;8@B?BABB;;8;?DBBCCCB?BA?A>:9;;;;;;*;?BCGFDDFCBBC>CBCBDDD2CC?E4;;;-;CB<@@??BBCAB@B@BB?CBB?BBBBAAACCCCCCCCCC@CCBB<??@@AAAA=A>B;;9;CCBCCCC?BBBBBB?AA=AA@:@A8884:@@;999999%:@;A:::BBA==8=8===B:=:=@CCC@BBABA@?:?=?==9@@@<?CCBBBCBBBBCBB@A@ABC@@A@CCCCCBCBCCDC@BCC?CB::
@ATNG8:02900:02805
GATGGTAGCGCATATCAGCGCAGCCCAGAAGATCAGGAATTCTAGAAGAATTCAGATTTTTAACACGAGAGTAAACGTAAAAAAGATGGTTTTACAAGACTCACGTTAACAATATTGCAGCAGTACGCACACAATCGAAGCGCAGTAAGGATGGCTAGTGTAACTAGCAAGAATACCACGAAAGCAAGAAAAAGAAGTACGCTATTAACTATTAACGTATCTGTCTCTTCCGAAACGAATGAGTACTGCGTCTCACTCTCGCCTACCATCGTCATCCAGAAGTCT
+
CCAA?B;69BBCBCBCBBCCCCCCC=<;;<;;0=00*/273=:;;E9@<:>9588BBBBB3B?BBCBBBBBBBA898<;;;;;#999>:@@@2>9946AABCDI;;;;@CCADAA>ACBCCCCCBBCDDCBCC@CCAA?BBBACCAA>B?CBB@CDBBBCCCACCC???@BB?CBB?BAAA@299@<@@BBB3BA>=888?AABD9=:>@??<?;>>BCCBD@@@BBB@B?BCC?AAA?AA@BAAABBCCBBBBCCACCBCC@BBB?BACAAABAB?AAA?BBA@
@ATNG8:02879:02905
GATGGTAGTACATGATAGACGACACCAGAAGATCAGAACTCTAGAAGAATTCAGATTTTTTAACACGAGAGTAAACGTAAAAAGAAGGTTTTTACAAGACTCACGTTAACAATATTGCAGCAGTACGCACACAATCGAAGCGCAGTAAGGATGGCTAGTGTAACTAGCAAGAATACCACGAAAGCAAGAAAAAGAAGTACGCTATTAACTATTAACGTACCTGTCTCTTCCGAAACGAATGAGTACATGAGATCTCGTGTGCTACCATCGTCATCCAGAAGTCT
+
@<BC?CC@B>>=B<??B@BBAAACC@DAA?AB@>>;?<?ABAAAA?BC=A=AAAAAABBB)CAGCCCCCDCCBD>CBABBB@0@A>A>BCCC2CBB?:;9BEBCBD@C@CC?BBB?BBCBCCBBCBBBCCFCB@CCCC?CBB@@AAB?C@CDD@DBBBCBCB@CCCC>?<?B?BCC?AA@@@8?==999999(9A;A???CBAAA:>:=>>><>;>ABAA=@CBBBCC?B@BBB=CBB?BBCCCAABBAA@@@BBBBBB@????@=ABB@BBBBB@BBB<B?@?
@ATNG8:02878:02957
GATGGTAGCGCACACATAGATACAGTACTCATTCGTTTCGGAAGAGACAGGTACGTTAATAGTTAATAGCGTACTTCTTTTTCTTGCTTTCGTGGTATTCTTGCTAGTTACACTAGCCATCCTTACTGCGCTTCGATTGTGTGCGTACTGCTGCAATATTGTTAACGTGAGTCTTGTAAAACCTTCTTTTACGTTTACTCTCGTGTTAAAAATCTGAATTCTTCTAGAGTTCCTGATCTTCTGGAGATACACATGATACTCTACATCGTCATCCAGAAGTCT
+
@ACD@CBBCCCCCCCAAADBCCCCCCBBBDBB<@ACF=CB@C@BCBCCCC?CCDCC?C?CCBB<?>?BBBCBCCC@BBBBB1??9@@AA<ABBB?BBB=BA<A@BEEE@CDCCCDDD?CCC?C@CCBA@AAB?BCCC?CCECCCCBCBBBCCBAA?BCC?CD?C?AABCCBBCC?BDEEE8?;@;:9994;ABDF=BBCCCCCBBB@BCBC5B@@BJ@C@EC?BBCBBBC@C?CCBBBB?AAB?CCDEEEAAACBBBBACBBBBBBABBCCCC?CCC@DC99
@ATNG8:02879:02921
GATGGTAGCTCACGTACGTCACACGTACTCATTCGTTTCGGAAGAGACAGGTACGTTAATAGTTAATAGCGTACTTCTTTTTCTTGCTTTCGTGGTATTCTTGCTAGTTACACTAGCCATCCTTACTGCGCTTCGATTGTGTGCGTACTGCTGCAATATTGTTAACGTGAGTCTTGTAAAACCTTCTTTTTACGTTTACTCTCGTGTTAAAAATCTGAATTCTTCTAGAGTTCCTGATCTTTCTGGACGACGCGCACTTGACACTACCATCGTCATCCAGAAGTCT
+
<<<C?BCCBCCCBBBC=9;CCBCCCCCBBCCC?BBBB=BB?C@CBBBBBB?ACCCB?B?BCCC?C?BBBBBBBBD?BBCCC2@?8<899+8A@A<@?C?BB>A@ABBB?BB@@?@@@<;:;=@=AA>>787A=@@@A7;:A>>===@>>>A;;;=;;;;=>>;><:::==@AAA<;;;DD5A<A<>>>>=/=><=<4<::::;B@??<ABBA/AAAAA=D=AA<AAAA====A=AA?>;;;1;;A<AA;;;>>>>>==:;;;@??;;6;==A?@@>>;>BB=:99<
@ATNG8:02922:02662
GATGGTAGGCGAGAGTGAGACGCAGTACTCATTCGTTTCGGAAGAGACAGGTACGTTAATAGTTAATAGCGTACTTCTTTTTCTTGCTTTCGTGGTATTCTTGCTAGTTACACTAGCCATCCTTACTGCGCTTCGATTGTGTGCGTACTGCTGCAATATTGTTAACGTGAGTCTTGTAAAACCTTCTTTTTACGTTTACTCTCGTGTTAAAAATCTGAATTCTTCTAGAGTTCCTGATCTTCTGGTATACACACTCGCTCGCTACCATCGTCATCCAGAAGTCT
+
45==056=655//----------5;9:;==@A=ABCB=@@;@000/:;;;89;<=B8B5=88=6<7=@@@C>>;?8===<=,=>889::39C??9:8C?AB?BB@???<>>B>>>;;6;A>1818;;>====<@??@<>>?@A;;;>>BBC>>>?6;:96<A;?<@??B@@@AA8;<@AA5@<@<@=@@@,<:99=-//::9:<@AA89999,9///@7=7?@=B===AAD=@=?@@A@@<@>>:>??A@AB@:::>>AA@@@>>:>>>=>>@AA=A>>;>@@@
@ATNG8:02950:02662
GATGGTAGACACGTGTGCTCTCTCGTACTCATTCGTTTCGGAAGAGACAGGTACGTTAATAGTTAATAGCGTACTTCTTTTTCTTGCTTTCGTGGTATTCTTGCTAGTTACACTAGCCATCCTTACTACGCTTCGATTGTGCGCGTACTGCTGCAATATTGTTAACGTGAGTCTTGTAAAACCTTCTTTTTACGTTTACTCTCGTGTTAAAAATCTGAATTCTTCTAGAGTTCCTGATCTTCTGGCTCTCGTAGACAGATACACCATCGTCATCCAGAAGTCT
+
AABB?BBCBBBAAA@A?@@EA@BCCCBBBDCC?ABBD>BB>@>@AA?BBB79:BBA>B?BBBB@C@B?>?CBBBB>B>BBB.=>=D;;;2:B@><@00*0>*////9:6ACC?>?>A;557<A<AAACAAAA=AB882979;=<>>@A@@@=>>A<>>>=AA<A<=;;>>?A><8=::::-:9>8:9:99+:A;;;1966///>76;<@AAA/A>==A=A=>><>@?=88849066=;@A6<=A=B=<>>>@>=>@>?>>9=773666999>>><A=<:>A=<
@ATNG8:02930:02790
GATGGTAGAGTATCATGTGTATCTCCAGAAGATCAGGAACTCTAGAAGAATTCAGATTTTTAACACGAGAGTAAACGTAAAAAGAAGGTTTTACAAGACTCACGTTAACAATATTGCAGCAGTACGCACACAATCGAAGCGCAGTAAGGATGGCTAGTGTAACTAGCAAGAATACCACGAAAGCAAGAAAAAGAAGTACGCTATTAACTATTAACGTACCTGTCTCTTCCGAAACGAATGAGTACACATCGTCGTGTCGTGCTACCATCGTCATCCAGAAGTCT
+
555>044:95555/////99:99//)///1688=65499BABCBAA>@@<A=@AA@AA@B0@<@ABCB;;9@@?6?@@@@@@,>@:@;@?@3@AB5;;@@>AACC>A>AD@BBB@BBBABBDCCCGEECBBB@DAAA?@@AAAAAC<@<@:;6;C@@@@@A?BBBBCC>BB?BBB@B@@??7=00*0;;;;,7@5=;;;B>>>B<@<??@@=B<>>BCB@BCBBBBB?B?BBB<BAA?BBAAAFCAAAB???BABA@@@@@@B::6:??@@?@?B@CCC@CC:9
@ATNG8:02942:02787
GATGGTAGGTGCACATGAGTGTATCCAGAAGATCAGGAACTCTAGAAGAATTCAGATTTTTAACACGAGAGTAAACGTAAAAAGAAGGTTTTACAAGACTCACGTTAACAATATTGCAGCAGTACGCACACAATCGAAGCGCAGTAAGGATGGCTAGTGTAACTAGCAAGAATACCACGAAAGCAAGAAAAAGAAGTACGCTATTAACTATTAACGTACCTGTCTCTTCCGAAACGAATGAGTACTATGTAGAGCTCTATACACCATCGTCATCCAGAAGTCT
+
;;;=:=>=:;;666><===:;;;;;7<<A9<BBCAA>B>B@@@BBD@DE@B@CCCCEECC1;7<BAABBCBBBE=BA:;:99'9>8><@@@5@?@:@>>?A???B?B=AA<??C59:AABCCBFBDCDCBBC@EAAA?A9::AAAAAMGDBB@BBBBBBBB?BCBCAA=>>:;00,0:::=500/59;<<<+<<087579<?>@<A<@886595:@AAB@BCCCBBC>A>BAA<AAB?;;:BCAABBBCABAAABBBBBBCB@@8;;;A?>BBDABCB@BCCC
@ATNG8:02908:02826
GATAGGCACTGCGCACACATCCCAGAAGATCAGGAACTCTAGAAGAATTCAGATTTTTAACACGATAGTAAACGTAAAAAGAAGGTTTTACAAGACTCACGTTAACAATATTGCAGCAGTACGCACACAATCGAAGCGCAGTAAGGATGGCTAGTGTAACTAGCAAGAATACCACGAAAGCAAGAAAAAGAAGTACGCTACTTAACTATTAACGTACCTGTCTCTTCCGAAACGAATGAGTACACACTCTCATATGACACTACCATCGTCATCCAGAAGTCT
+
444993445:<<=966CCA;<@4??B<>ABBBA=@>BBAABAD>AA=@<@@>99:::'717<=BABB@<:?8;7:5555$55.5.555&5<<7=666=<::;7;<?C?ABB9::@?ACBCCBBBGBBBB?A;;;<???@AA=>8?;?@?;>A@?@>48388988<5665///388/33,358422222$26/55;9A=;667498=>?>5;5;<A@A=@?@@?B@?C?@AB=BBB@989A987@??>AABA>AAAA<AA==><2;93384=<<7;;>9===<
@ATNG8:02934:02901
GATGGTAGTGTGTCTCTGAGAGTAGTACTCATTCGTTTCGGAAGAGACAGGTACGTTTAATAGTTAATAGCGTACTTCTTTTTCTTGCTTTCGTGGTATTCTTGCTAGTTACACTAGCCATCCTTACTGCGCTTCGATTGTGTGCGTACTGCTGCAATATTGTTAACGTGAGTCTTGTAAAACCTTCTTTTTACGTTTACTCTCGTGCTAAAAATCTGAATTCTTCTAGAGTTCCTGATCTTCTGGATAGCGACGCGATATACTACCATCGTCATCCAGAAGTCT
+
566>9==?@@<==>666<;;;5559>>:;;>?=A9;;6;B>A?BBCCBED@BAA<;;,:=B@AC@C@CCBFC;<:B?BBCCD0;;79@BB=BBBB996@>AB=@A@@AB@BFFEFCCC?BAC@D@CCCCCBBC@CCCC?BADCCBBBCBBBDCCCC@BBB@BC@D?BB?@@@@CCACBDGE:A;@;;;;;;*;AABF>GCCBCCECABAAB@B0ABCCC@IEHFACBBCCBB>B=A@@@@@=@@CAEHBBCCCAA@BCCDCBCCCC@BBB?AAGCCACCC@DA@@
@ATNG8:02941:03112
GATGGTAGAGTATCATGTGTATCTCCAGAAGATCAGGAACTCTAGAAGAATTCAGATTTTTAACACGAGAGTAAACGTAAAAAGAAGGTTTTACAAGACTCACGTTAACAATATTGCAGCAGTACGCACACAATCGAAGCGCAGTAAGGATGGCTAGTGTAACTAGCAAGAATACCACGAAAGCAAGAAAAAGAAGTACGCTATTAACTATTAACGTACCTGTCTCTTCGAAACGAATGGGTACTATAGACTATCTGAGACTGCCAAGGCACACAGGGGATAGG
+
:9:B:=LDDCCCBCEA@@BBBCCCB?CCC=BBCE9989>@@CBCCC@CC@D@BAA@AAAB5B@CCCBBBBBCCC=CCA@@@@,@@@A5;;;6;BC?@A??BBBCB?B@BB>@@A?BBAABCDCCBCGCCCBB?BCCC?BBBBAB>><@?BAA>@BBCBCBB>BBBBAA>BB>C@?:==888*9>>:99999(8?;?578AA>>>=@<????;><>@FCC?CBBBBBC@BBBB>BCC@BBB<BBBBBABBAA@AABB@BABB@;;:>:>;BB@?;@AAC6AA678
@ATNG8:02998:02594
GATGGTAGCAGACGTGACAGAGCGCCAGAAGATCAGGAACTCTAGAAGAATTCAGATTTTTAACACGAGAGTAAACGTAAAAAGAAGGTTTACAAGACTCACGTTAACAATATTGCAGCAGTACGCACACAATCGAAGCGCAGTAAGGATGGCTAGTGTAACTAGCAAGAATACCACGAAAGCAAGAAAAAAGAAGTACGCTATTAACTATTAACGTACCTGTCTCTTCCGAAACGAATGAGTACGATGAGAGAGCTCTCTCTACCATCGTCATCCAGAAGTCT
+
BBAA<A;;@CCCGCCBBBCEDDBBC@CCC@CCC@@?@B>ABB9:9B<???B???<<<===,=;@@AAAAABACC588;@===,9=9=.9949<<9;<;<@BBAB@B@CCAAAA@CBBBCBBCCCDDCBCCB@BBBB>AAA@DDGC>A=@::5;BBBCDAA>ABBA?>;?A>ABC=A@:::,7;97778888%8@:A;;;E@@??=?<??BA<A<A>@@@<?AAABBB@D?BBB>BAA>ABCBBBBAAA@@@@<>>>@@>>:9:<=<???@==AAA@CBB@BB??
@ATNG8:02969:02642
GATGGTAGCTCTGCTCTGACTCTCGTACTCATTCGTTCGGAAGAGACAGGTACGATTAAGTAGTTAATAGCGTACTTCTTTTTCTTGCTTTCGTGGTATTCTTGCTAGTTACACTAGCCATCCTTACTGCGCTTCGATTGTGTGCGTACTGCTGCAATATTGTTAACGTGAGTCTTGTAAAACCTTCTTTTTACGTTTACTCTCGTGTTAAAATCTGAATTCTTCTAGAGTTCTGATCTTCTGGGCTGGCTGATATGCGCTACATCGTCATCCAGAAGTCT
+
77/0)///777;ABB;;6?@>>??<==@<<:9-344.4>8<8;;555//)/-8---06(----/)58;<<:99555.55<<<(;;6;9::1////)-5:2//)//77;>;>>@;;BAA<ABC5;20<0/0777295556;<<=?666>C699A>==8::959<7?8@@??@AA??299999*429899999$99@@@9A900=0//9;)///&/////)/)//4<955/79)--66---09-//(///)////;=<566<<<=<:///:>9919>>9B@@@
@ATNG8:02967:02704
GATGGTAGACACGTGTGCTCTCTCGTACTCATTCGTTTCGGAAGAGACAGGTACGTTAATAGTTAATAGCGTACTTCTTTTTCTTGCTTTCGTGGTATTTCTTGCTTAGTTACACTAGCCATCCTTACTGCGCTTCGATTGTGTGCGTACTGCTGCAATATTGTTAACGTGAGTCTTGTAAAACCTTCTTTTTACGTTTACTCTCGTGTTAAAAATCTGAATTCTTCTAGAGTTCCTGATCTTCTGGATAGCGACGCGATATACTACCATCGTCATCCAGAAGTCT
+
>::B7;;BCHAAA>>966;?669BE@@A@@@?=B;;;0;B9=;@@??ABB9;:BCB>B<?<?C;@;=>BBBB@>??B??@@.;::@?CG;@BBA29999+9=8662+27919756A@@C=;;;<><ABA99;==:===?5888;;;:<<<?@A>:::5///169596>>>BB???B7<;@@@2@:=7;;AAA/??AAB:A:;:?=9///9=;;;,=366=9=9@A<A==<///6;6;;<:66069;789===@@@A>>>;;;====A=B;;;@@==><@@@=A@;;
@ATNG8:02975:02683
GATGGTAGACATATCGTACTCTCTGTACTCATTCGTTTCGGAAGAGACAGGTACGTTAATAGTTAATAGCGTACTTCTTTTTCTTGCTTCGTTGGTATTCTTGCTAGTTACACTAGCCATCCTTACTGCGCTTCGATTGTGTGCGTACTGCTGCAATATTGTTAACGTGAGTCTTGTAAAACCTTCTTTTTACGTTTACTCTCGTGTTAAAAATCTGAATTCTTCTAGAGTTCCTGATCTTCTGGATATGAGTGACTCGTGCTACCATCGTCATCCAGAAGTCT
+
444406>CCDBDICCCBCCCCBBBBBBBC@?@9@<=>800+/3///=BBF>C?AAB@K????>6@6@BBAAAA;;858===*..(///(.//05+/.3../(.5<9994=;;;A>>>:>>B:>:=>=<<;;;<??@?8;;A===>@@@AA@;<;@=>===??<?;@?AAAAA>>8>=<==2=<A<??AAB/>=<<<0:::::;><==<AAAA/AAA@@=D=AA<@@:::?@<@<A@@>;;7;DD<@@;;8///9<<<ABAAAAAA<@@@??@??D<@@@;A@?9
@ATNG8:02973:02800
GATGGTAGCACGAGTCACTCATATCCAGAAGATCAGGAACTCTAGAAGAATTCAAGATTTTTAACACGAGAGTAAACGTAAAAAGAAGGTTTTACAAGACTCACGTTAACAATATTGCAGCAGTACGCACACAATCGAAGCGCAGTAAGGATGGCTAGTGTAACTAGCAAGAATACCACGAAAAGCAAGAAAAAAGAAGTACGCTAATTAACTATTAACGTACCTGTCTCTTCCGAAACGAATGAGTACTATGTAGAGCTCTATACTACCATCGTCATCCAGAAGTCT
+
45:939A;:666=>>>=<@<55655.555.55995515599:///<:;8380//)/88999'8)//9///:::;;5;;94444$4=;@9@@@7@@B@CCCCBCB;;7;;@?;?@@;>>@@BBBBEKBBBCCCC@CCCC?BC???CAA=A?C;;7;CAABCBC@BBCBBC?BB?BBB>AABBA?0;77/777787$5:38555:5//+/5;6888>1606;?9:6;B@@@CB@C?BCD<AA@;?=999@AAABBBBBBCBBA;;;>>=;;5;??@?>BEE@BBA?B?@?
@ATNG8:02960:02811
GATGGTAGCGCACACATAGATACAGTACTCATTCGTTTCGGAAGAGACAGGTACGTTAATAGTTAATAGCGTACTTCTTTTTCTTGTCTTTCTGTGGTATTCTTGCTAGTTACACTAGCCATCCTTACTGCGCTTCGATTGTGTGCGTACTGCTGCAATATTGTTAACGTGAGTCTTGTAAAACCTTCTTTTACGTTTACTCTCGTGTTAAAAATCTGAATTCTTCTAGAGTTCCTGATCTTCTGGATAGCGACGCGATATACTACCATCGTCATCCAGAAGTCT
+
///729<;:;CAA;<CBBBC=A@A=====<<<7?<@;199.5.5<;<B:;45;;;;2:.4:8>3;5:?@;4544:544444$48-333>>2855884::<8=A78888<<=CCCBBB::8;BB>B@CDCCBBBFBDDDD>@@BAAAAADCBCACBCB@B;;:;C?B?BCBBBBBBB>C;;;;.<=A=;;;;.:?BBB<BBCCJCBBCC@CJJJ5CCBAA>AACCADBBBCCC?B@BDC@@@7;;B?BBCDCBCBBBBBBCMJCCCC@@A@BBBABB?CCC?CB;;
@ATNG8:02992:02901
GATGGTAGTATAGAGCTCTACATAGTACTCATTCGTTTCGGAAGAGACAGGTACGTTAATAGTTAATAGCGTACTTCTTTTTCTTGCTTTCGTGGTATTCTTGCTAGTTACACTAGCCATCCTTACTGCGCTTCGATTGTGTGCGTACCGCTGCAATATTGTTAACGTGAGTCTTGTAAAACCTTCTTTTTACGTTTACTCTCGTGTTAAAAATCTGAATTCTTACTAGAGTTCCTGATCTTCTGGTGAGTTATGCATGATGCTACCATCGTCATCCAGAAGTCT
+
445<7<<BC=@:;6==;;;<<AAA@ABA?9:9=A???:??=A>???B=BC<@@CBB>B????C?B?BAA@98258356777$7;3:>>>8<>?@597=7::5>882<>=B??;;:??=?AA=B<???==<==;??AA<@???>>@===6;;:665187717:8=:>BBA??AAA:==BDE5B7;5:89;9,9====///<:::<???:>>==/==>><6<6==///::98>>;>=B><>@@;@BA===<>><???A@>@?::8===49666;888A=A@@;@A@>
@ATNG8:02968:02992
GATGGTAGTGCGTGAGAGAGAGACCCAGAAGATCAGGAACTCTAGAAGAATTCAGTTTTTAATCACGAGAGTAAACGTAAAAAGAAGGTTTTACAAGACTCACGTTAACAATATTGCAGCAGTACGCACACAATCGAAGCGCAGTAAGGATGGCTAGTGTAACTAGCAAGAATACCACGAAAGCAAGAAAAAGAAGTACGCTATTAACTATTAACGTACCTGTCTCTTCCGAAACGAATGAGTACACACTCTCATATGACACTACCATCGTCATCCAGAAGTCT
+
444:5:<BBCCCCECCCCCCCC;;;)4;;8<=>;;:8<7:::///:6995899977777'738334<<<BADDE?DCCCCCC5@>9@5;;;&9994566<>?==B@B?BC@ABA6;:@?@BBBDFCCCD@@B@DDBB=??BBBBBB>C@CAA?BCBBBCCB?ABBCAB>BB>BBB@BBBA?8@99299898.8A;A;::BBB??:?;?@AB:=:<ABAA@BCCCBBB>B?BBB<BAA>ABDDCCBBBBBBBBBB?A@CCDCDAAA?BCCDAABCD@FCB?CA@?
@ATNG8:02982:03150
GATGGTAGCTATACGTATATCTATGTACTCATTCGTTTCGGAAGAGACAGGTACGTTAATAGTTAATAGCGTACTTCTTTTTCTTGCTTTCGTGGTATTCTTGCTAGTTACACTAGCCATCCTTACTGCGCTTCGATTGTGTGCGTACTGCTGCAATATTGTTAACGTGAGTCTTGTAAAACCTTCTTTTTACGTTTACTCTCGTGTTAAAAATCTGAATTCTTCTAGAGTTCCTGATCTTCTGGCTCTCGTAGACAGATACTACCATCGTCATCCAGAAGTCT
+
;9:C;@DBBBBCCCCCECCCDDC9;<BBCCCC@CCCD=BC?B?AA@CBAA?ACCBB@B?ABBB?B@BBBBCABBC??????2??;@89948AAA>ABC?BB?BABB@?>ACA>>>>>9@>>8=:<<>A>>=A=?@>>;>?A@AA@@@AAAA>==@:<==<@B<A<?????@@@?<>>?DD5A:=7=@AAA.>>;99/977799>8::=AAAA/@@@@@<@=@@<?>?@>><:>8<==>>A:>>A=AAA>>>>;>;===><<AA@@;;;=>>>><<8=<<8>>=<
@ATNG8:03030:02633
GATTAGCTCTGCTCTGACTCTCGTACTCATTCGTTTCGGAAGAGACAGGTACGTTAATAGTTAATAGCGTACTTCTTTTTCTTGCTTTCGTGGTATTCTTGCTAGTTACACTAGCCTTCCTTACTGCGCTTCGATTGTGTGCGTACTGCTGCAATATTGTTAACGTGAGTCTTGTAAAACCTTCTTTTTACGTTTACTCTCGTGTTAAAAATCTGAATTCTTCTAGAGTTCCTGATCTTCTGGGCAGACTCTCACACGCCTACCATCGTCATCCAGAAGTCT
+
;667??CBBBBAB@AAFCCCCCCCCCCCCC?CCCC>CC@B@BBCDCEDACCBCB@D@DBAB?C@CBBBCCCBB?ADDEE1BB@BBBB<AABB?CCC@CC?A@CCCC@BBCCBBBB?B@C@C?CDCBC@@@@BEED?BBBBBBBCCDCBCBBBB?BBB?BC>A>9:;CCHEFE=A;<;<.;=A=;;;;;*;CCHE>ABCCCCBBAA=@AAA0BBABD@C@BB@CCDAAAB?B?DCCBBA=?8:;6;BBACCBBAACDBAB>BBB?BCBBCCCBB?;;;?BBCC
@ATNG8:03032:02994
GATGGTAGCTCTGCTCTGACTCTCGTACTCATTCGTTTCGGAAGAGACAGGTACGTTAATAGTTAATAGCGTACTTCTTTTTCTTGCTTTCGTGGTATTCTTGCTATTACACTAGCCATCCTTACTGCGCTTCGATTGTGTGCGTACTGCTGCAATATTGTTAACGTGAGTCTTGTAAAACCTTCTTTTTACGTTTACTCTCGTGTTAAAAATCTGAATTCTTCTAGAGTTCCTGATCTTCTGGTGTCTGATCTGTATCACTACCATCGTCATCCAGAAGTCT
+
555=9=B====CEDCBA;66==AAC;::A@??:BCCD>AB?B@CBBBCCDACCCA@>B>BCA@7<8;BBBAA@BG@CCFDD5CC?BABB=AACB9;:C@BC@CCC;;7<BBAABBB?BCC?C?BBBBABBC?@@BB<@@BBBA@@@A@??BBAB?B@@=@B?B?B@@@G;;=L@BBDCC9B=@=@AAC@,@BAAB=BAA<<;@A@@4;:;:*9:;9@?B?BC?CCBCCAE?C?BAA;::5:?B;AAA;;;EB;<;CEBBAACCC@CBA@@CBAB>ABB?BB:9
@ATNG8:03104:02783
GATGGTAGTGTCATATGAGAGTGTGTACTCATTCGTTTCGGAAGAGACAGGTACGTTAATAGTTAATAGCGTACTTCTTTTTCTTGTCTTTCGTGGTATTCTTGCTAGTTACACTAGCCATCCTTACTGCGCTTCGATTGTGTGCGTACTGCTGCAATATTGTTAACGTGAGTCTTGTAAAACCTTCTTTTTACGTTTACTCTCGTGTTAAAAATCTGAATTCTTCTAGAGTTCCTGATCTTCTGGAGATATCATCAGCGAGCTACCATCGTCATCCAGAAGTCT
+
>;;?<@DCCCCBBCBAAACCBBBDDCBBBCCD@BBBC=DDAC?;99A;BA?@A6:9?B?CDBB?B>BBBB==<9=890000$/>9000?>2<7::044949?<>>=@BC@FGICCBCF@CCC?B?CFCC@AAC@CCGD@C@@ACCA@ABBBCBBBD@CBA>BB?A=AABBBBCCC?BCCEE8@<?=;;;;;*;??@C>BBBBDFC@AA=@A@@0AAAAEADACC@BCC??@B=?<?BBABB?BBB?BBBDCBGCCCCBDCAAABBC@BBBDDA@?B?CCC?CCAB
@ATNG8:03073:02986
GATGGTAGAGAGAGCTCTCTCATCGTACTCATTCGTTTCGGAAGAGACAGGTACGTTAATAGTTAATAGCGTACTTCTTTTTCTTGCTTTCGTGGTATTCTTGCTAGTTACACTAGCCATCCTTACTGCGCTTCGATTGTTTGCGTACTGCTGCAATATTGTTAACGTGAGTCTTGTAAAACCTTCTTTTTACGTTTACTCTCGTGTTAAAAATCTGAATTCTTCTAGAGTTCCTGATCTTTCTGGGCTGCGCTGATATGCGCTACCATCGTCATCCAGAAGTCT
+
;99>5::BAADBBBC<6665<<@@CAA@;BBA>BBBB>BC@C@BCBBC:98:ABAA>BABBBC>A>ABDBBB?8=7B@CCB1BB>@AAA:ACCC?B??;?A=???@=>8==>>@@@@<?>>=D<@@@@687@=@@@@8=<;196///88;<<;<?377;68=:=;=>>>>>==@<>=>=>,8197<<===+=>>?@3;;C888?;:;4;:;:+:888=;><@@;@@@@:;<<A7;;=<888*8::>6@;;;>>@@;;;>?>@@AAA7;;AAA:;;?<@@@<@@>>
@ATNG8:03118:02578
GATGGTAGTGTGTCTCTGAGAGTAGTACTCATTCGTTTCGGAAGAGACAGGTACGTTAATAGTTAATAGCGTAACTTCTTTTTCTTTGCTTTCGTGGTATTCTTGCTAGTTACACTAGCCATCCTTACTGCGCTTCGATTGTGTGCGTACTGCTGCAATATTGTTAACGTGAGTCTTGTAAAAACCTTCTTTTTACGTTTACTCTCGTGTTAAAAATCTGAATTCTTCTAGAGTTCCTGATCTTCTGGAGATACACATGATACTCTACCATCGTCATCCAGAAGTCT
+
<===9==>A@9;595555<==>?695=<77//)/;;;5;=7;7;BBBBCB?CCE;;99?@;668>9>==;;59.5;455555$444)499>09:55.555.5:.56=<=?469@@@9;;?C@@<@=BBB@ABA@<@@@@=;::@CBDDCBB@A@AAA<;;;=AA=A>AAB@@@B@@=B:;;;;*;9@9;;:;:(9=BDD=B9:9>=995:5::::(554596;9?D=9:9999@4929?>???=B??<AAAABBBCCBBBBAAA@@@@;=@@==?@@A=ABA?BBAA
@ATNG8:03132:02623
GATGGTAGCAGACGTGACAGAGCGCCAGAAGATCAGGAACTCTAGAAGAATTCAGATTTTTAACACGAGAGTAAACGTAAAAAGAAGGTTTTACAAGACTCACGTTAACAATATTGCAGCAGTACGCACACAATCGAAGCGCAGTAAGGATGGCTAGTGTAACTAGCAAGAATACCACGAAAAGCAAGAAAAAAGAAGTACGCTATTAACTATTAACGTACCTGTCTCTTCCGAAACGAATGAGTACTATGTAGAGCTCTATACTACCATCGTCATCCAGAAGTCT
+
>:;?8:99555555999<<666===7;;C8<?;666:=8B@;544=6<<6:6:<447CCC1A;<<8:::<887815256@@@+<;7;5;;;1;>A9699?;::<<8;7;;7:?=<>>>?@BBCCDCCCA@AD@D@A@?CBBBBBBB@C@C@@=@AABABBB?BBBAA@=??;?BA;??9999*99928<<<=>(:<6;///;999;6868:AA<A<88;;;7;@@@AAA?B?CBC;B::5:AAAAACBCBBBBBAAA>>>AA:::::5:?==>@:::?BBB>AAAA
@ATNG8:03150:02659
GATGGTAGCTCGCTGATGATATCTCCAGAAGATCAGGAACTCTAGAAGAATTCAGATTTTTAACACGAGAGTAAACGTAAAAAGAAGGTTTTACAAGACTCACGTTAACAATATTGCAGCAGTACGCACACAATCGAAGCGCAGTAAGATGGCTAGTGTAACTAGCAAGAATACCACGAAAGCAAGAAAAAGAAGTACGCTATTAACTATTAACGTACCTGTCTCTTCCGAAACGAATGAGTACGAGAGAGCACACGTGTCTACCATCGTCCGTTAGAAGTCT
+
?;@B?BCCCCBBBCCCCBBCDCCCC@CBB?BDCCAA>A=??BBCCC@BB<@<???BBBBB3B?CAAABBBBBBB;?=AA@@A0AA=A=AAA7ACB?CCBBCCCA@>A@CC?CBB=????@CCCCBCCDBBBC?BBCC?@@??>?>?=AA@@=@BCCBADD@BBAAAA@DD@BBB=@@???8@@?;::;;;.;><B888@BBDD:A<BD;;8;<??BBA?@@@@>?A>A>ABD>BBD?@@>BCCBBAAABBBBCABBCA888;;;9?;;;BB?BB?>==:=>>=
@ATNG8:03124:02764
GATGGTAGCGCACACATAGATACAGTACTCATTCGTTTCGGAAGAGACAGGTACGTTAATAGTTAATAGCGTACTTCTTTTTTCTTGCTTTCGTGGTATTCTTGCTAGTTACACTAGCCATCCTTACTGCGCTTCGATTTGTGCGTACTGCTGCAATATTGTTAACGTGAGTCTTGTAAAACCTTCTTTTTACGTTTACTCTCGTGTTAAAAATCTGAATTCTTCTAGAGTTCCTGATCTTCTGGGTCTCTCTCTCACGCACTAATCGTCATCCAGAAGTCT
+
AB@@=?=B@AAFFCCCDCCCBBBBCBBBBCCB?ABBD=CCAEA:<=BBCC@BBCBC@BACCCB?B@BCCABBB@@6000000%00+0000*7899.55525:5555::;9>A>CCBBC@CBC@B@CICBCCBC@BCCCC=GCBB@@@CCCAAACC@CCC?BC@C@CCDCBCCBB?BCCCC9A>B=@@AAA2BECCD?CBAACB@@A@5;;;;*;@@@D?C?CB@CCCCDCC@B?CBBBBB?BABB<BBAABBDBBBCABBBA@@AD@?@CDCF@DCC@BA@@
@ATNG8:03140:02785
GATGGTAGAGTATCATGTGTATCTCCAGAAGATCAGGAACTCTAGAAGAATTCAGATTTTTAACACGAGAGTAAACGTAAAAAGAAGGTTTTACAAGACTCACGTTAACAATATTGCAGCAGTACGCACACAATCGAAGCGCAGTAAGGATGGCTAGTGTAACTAGCAAGAATACCACGAAAGCAAGAAAAAGAAGTACGCTATTAACTATTAACGTACCTGTCTCTTCCGAAACGAATGAGTACTATAGACTATCTGAGACTGCCAAGGCACACAGGGGATAGG
+
:69?;@BA@DDCCCE9;:CCBBBCB@BCC?CCCCAA>A?BBCCCCC@BC?B?CDDCCCCC1CAAABCCCCCCCC>BABBBBB2AA=A?BCC;CBC@BBBCCB@8879?BB?BCC=@@AABCCCCCCBBAAAC@ECAB>@@@@AABB?B?B@@=@ABBBCDB?ABBBBB?BB>@@?6;;777)9=>;===??.;@;?888@@@A@<@=A@??7;5;>BCC@CDCCCCC?C?CCC;CCC@??@ACC@@ABBCCBA@BCBC@?@CCCC@C?B@BCB@A@???6@CCBC
@ATNG8:03141:02795
GATGGTAGCTCTGCTCTGACTCTCGTACTCATTCGTTTCGGAAGAGACAGGTACGTTAATAGTTAATAGCGTACTTCTTTTTCTTGCTTTCGTGGTATTCTTGCTAGTTACACTAGCCATCCTTACTGCGCTTCGATTGTGTGCGTACTGCTGCAATATTGTTAACGTGAGTCTTGTAAAACCTTCTTTTTACGTTTACTCTCGTGTTAAAAATCTGAATTCTTCTAGAGTTCCTGATCTTCTGGGCTGCGCTGATATGCGCTACCATCGTCATCCAGAAGTCT
+
444439:<555665?@>BBBBAA@?@BBBCCB?C>C?7BB?B?BBCFGCCACCAA@AC>BCBC?BAB@@@CB;;;<;;<;;*;?=A@@@;@B@C?A@A=>A=@@BBAB@BCBBCCDB@DBB?B?CCCCBCCB?@@@A@CCDCCBBBB;;;BAAAA=AAB>CK@G@CCAAACCBC>A;;;;.;5<5<;;;;*;CAAB;ABBBBBA;:;4;:;:*9::9@>A@CC@CBB@@@@>A@CCB@A?<??CB=CBBCBBDBCCFCCBCCB@@=AAA@@A@AB?BCG@CCBB
@ATNG8:03125:02847
GATGGTAGTAGTACACTAGTCATACCAGAAGATCAGGAACTCTAGAAGAATTCAGATTTTTAACATCGAGAGTAAACGATAAAAAGAAGGTTTTACAAGACTCACGTTAACAATATTGCAGCAGTACGCACACAATCGAAGCGCAGTAAGGATGGCTAGTGTAACTAGCAAGAATACCACTAAAGCAAGAAAAAGAAGTACGCTATTAACTATTAACGTACCTGTCTCTTCCGAAACGATGAGTACTATAGACTATCTGAGACTACCATCGTCATCCAGAAGTCT
+
566?9>>>>>??@>@666><<565;5;>95;@9;99299=>?>=:>:@<:?=:;994<<<)=554::<:::<:::3:344>?>?+==6<6:<;+33;4:3445====6=7:95:>=5;9=9CCCCDEDBB@A@FACBBB?BBBB?>>B@B@C@?=?BAAABBD?BBBCAA>BC=:::499:;;1:;;7;BFCC/??:=888@@@AA5838>>=:>;==BDD?B@@@@@@=@<===6=::9?@@ABACDDBB;:;;;?ABAAABBAB@B@????@AA=AA@=AB??
@ATNG8:03119:03088
GATGGTAGTGTCATATGAGAGTGTGTACTCATTCGTTTCGGAAGAGACAGGTACGTTAATAGTTAATAGCGTACTTCTTTTTCTTGTCTTTCGTGGTATTCTTGCTAGTTACACTAGCCATCCTTACTGCGCTTCGATTGTGTGCGTACTGCTGCAATATTGTTAACGTGAGTCTTGTAAAACCTTCTTTTTTACGTTTACTCTCGTGTTTAAAAATCTGAATTCTTCTAGAGTTCCTGATCTTCTGGGATGTGTGCGCAGTGCCTACCATCGTCATCCAGAAGTCT
+
4444.49>=9556<>=BBBBCBB@@?@<<@@@>@;;;05<7<7;;;A5:9.5559;5:.4;<=2:5:;499444;.44444$44.333880334<7:::8=B6:>>??A?BCICHIDE@CCC?B?ABBBBBBB>BA@A?BBBBCGCBBBCCDCDCB?;;;@BB?B@BBBA@ACED@C@@@@2@<@<<;;;;;%;;?@A<B@@@AA@@@@?:AEEF5CBAAB>B?BB?BAA000@;>9@BBA@A=A;;;0;;;;@BCBDEBAAAB?ABA=BCCDBBB@@=@BC?BBAA
@ATNG8:03138:03154
GATGGTAGCGCGACGAGCGTAGACCCAGAAGATCAGGAACTCTAGAAGAATTCAGATTTTTAACACGAGAGTAAACGTAAAAAGAAGGTTTTACAAGACTCACGTTAACAATATTGCAGCAGTACGCACACAATCGAAGCGCAGTAAGGATGGCTAGTGTAACTAGCAAGAATACCACGAAAGCAAGAAAAAGAAGTACGCTATTAACTATTAACGTACCTGTCTCTTCCGAAACGAATGAGTACTATAGACTATCTGAGACTACCATCGTCATCCAGAAGTCT
+
CC;;46>BABCCCCCFCCCDBB@@@>@CC?A@BBAA>A@BBBABBB?BC?C?A>=89999(9?BBBABBBCBBB9>:9;;;;*;C>B5;;;-;B@=ABBCCCCBB?B@CC?BAB=??BCCDCBCB@CCCCCC?CCCC<A@AB?=?@09699:5:CAABBBC@BBBBBB?CC@>>>;==888*:::4;??@@/@B=A888@A@BC8;8;?AA:>:>@BCC@BBB@A??8=9=;;5;==9000>@@ABCCA>>;<<ABCDCCCCBBB?BCCCBABCC?BBA=AA::
@ATNG8:03180:02619
GATGGTATAGTATCATGTGTATCTCCAGAAGATCAGGAACTCTAGAAGAATTCAGATTTTTAACACGAGAGTAAACGTAAAATGAAGGTTTTACAAGACTCACGTTAACAATATTGCAGCAGTACGCACACAATCGAAGCGCAGTAAGGATGGCTAGTGTAACTAGCAAGAATACCACGAAAGCAAGAAAAAGAAGTACGCTATTAACTATTAACGTACCTGTCTCTTCCGAAACGAATGAGTACGAGAGAGCACACGTGTCTACCATCGTCATCCAGAAGTCT
+
:::<9=BCCCCFCHHAAADCCBBBF@BBB?BCCCCC?B@BCCCBBB?BC=A?BCCCDDDD1D?D@AACCCCBBC=@B9999.;AA=A=@@A5ABB?BCBCCCCAA?B@CE@CCC@ECCCCCB@DDCCDCCCC?BBBB>BBBCA@@A=B?C@A>@CBBBBBB?BB@@?B>BC>BBB<<<>;;3<7718===>/>A=@889??A@>=A=>===;C:==BCD@CCCCBCC?B?BCD>DBA=A@BCCBBAABB@BBBBBBBBBBCBBBB>BBBBBBCCB=BCGABA??
@ATNG8:03183:02610
GATGGTAGAGAGAGCTCTCTCATCGTACTCATTCGTTTCGGAAGAGACAGGTACGTTAATAGTTAATAGCGTACTTCTTTTTCTTGCTTTCGTGGTATTCTTGCTAGTTACACTAGCCATCCTTACTGCGCTTCGATTGTTTGCGTACTGCTGCAATATTGTTAACGTGAGTCTTGTAAAACCTTCTTTTTACGTTTAACTCTCGTGTTAAAATCTGAATTCTTCTAGAGTTCCTGATCTTCTGGGCTGCGCTGATATGCGCTACCATCGTCATCCAGAAGTCT
+
555>9====DDGFCCAA@BBBBA@AA;@@CFH@BBDD=CC?C@BBBCBA@>AABBB?B@BCBB@C@B@AABA?8>6@@@@A2@@>A???:;?>B<??B?@@<?:97;<4<>><AAAA<>>>=B<@A@>:;;;;?AAA;;;;37<///78<=??:8589=6>@7:6:??B@:;:<068:::/:8<9=:<;<,986;=,-+-9---786:0///'.///7274:?:>>A><=<:>9<<>===:<76606///;;:;;;;E???AB>>:>>?@@@AAA=@@@;>>>?
@ATNG8:03176:02736
GATGGTAGTCTCAGATAGTCTATAGTACTCATTCGTTTCGGAAGAGACAGGTACGTTAATAGTTAATAGCGTACTTCTTTTTCTTGCTTTCGTGGTATTCTTGCTAGTTACACTAGCCATCCTTACTGCGCTTCGATTGTGTGCGTACTGCTGCAATATTGTTAACGTGAGTCTTGTAAAACCTTCTTTTACGTTTACTCTCGTGTTAAAAATCTGAATTCTTCTAGAGTTCCTGATCTTCTGGGTGTATCAGCGAGTATCTACCATCGTCATCCAGAAGTCT
+
?@@@;CCDBCBBCIGGCCACACCCCCBBCBBB@BCBF=CC@C@CCCBBCC@CBBBB?B<?AA@=B=@@CA<<<<@:9999:):A<@ACC<@?:979CC=CE?=;;CBM@BBEDCCBB@BDD>A>BCBBBCCC@BBBC@CCBBDDCBBBBBAAACC?@@@>AB=A?A:;;BBCCG@CBCML;A=A>;;;;.;@@@B=CCCBCBECBC@CBCC2BAABB?B?BC@DCBBBAA=@>@BAA:;7;ABB=CCAAABABBBBBBCCCEBB@BBBB@@@@@=@CD@DBAA
@ATNG8:03160:02821
GATGGTAGAGAGAGCTCTCTCATCGTACTCATTCGTTTCGGAAGAGACAGGTACGTTAATAGTTAATAGCGTACTTCTTTTTCTTGCTTTCTGTGGTATTCTTGCTAGTTACACTAGCCATCCTTACTGCGCTTCGATTGTGTGCGTACTGCTGCAATATTGTTAACGTGAGTCTTGTAAAACCTTCTTTTTACGTTTACTCTCGTGTTAAAAATCTTGAATTCTTCTAGAGTTCCTGATCTTCTGGGTGCGCTGACAGTCTCTCTACCATCGTCATCCAGAAGTCT
+
44495:=@CCBBBCB966??@?>=?>=====>8<@A?8>:5:7;>:<B;:79BBBC@C?BBBB?C?CEBB@=88?6@@AAA2@B9;///(...77*/.:38:2768525-225552223757/5355:?:88?<>>>E7:;=>585;;<<@?;7783//.035/53;;>@>>@::78@@BB5B<?<?????/?@@@@9??AAAB=<<=7<<;<*<::5;>:>;>B=BBBA>>><>:=A>>>?;;9991//-76--/88:8=AAAAAAA9==>=@?A@@<@AA<AA@@
@ATNG8:03182:02874
GATGGTAGTGTCATATGAGAGTGTGTACTCATTCGTTTCGGAAGAGACAGGTACGTTAATAGTTAATAGCGTACTTCTTTTTCTTGCTTTCGTGGTATTCTTGCTAGTTACACTAGCCATCCTTACTGCGCTTCGATTGTGTGCGTACTGCTGCAATATTGTTAACGTGAGTCTTGTAAAACCTTCTTTTACGTTTACTCTCGTGTTAAAAATCTGAATTCTTCTAGAGTTCCTGATCTTCTGGGATGTGTGCGCAGTGCCTACCATCGTCATCCAGAAGTCT
+
@;;A<B=CBBBCCBAAAABBBBBBBCBBBEBA>?:9:,;@;=4>;;BBCF?BBCCC?C@AAAA6;7;B@@;;;AB<@@???,::538<<5?;?B:B?C@CK<;<CC@A?ACDCFBBB=@?>=@<@CCCBBBC?BACC@CCDBCBBBBBBBCCAAB?BBB@BE@C?AABECEBBA>@;:::.;>B=;;;;.;@A@B>CDECCDCBAA5<<;;*<@@AC@D@BDACEGCCAA?AACCCBDE@C@@@:@;::CCCCBBBBBBD?ABB>BBBBBBCCD@BCHACBB@
@ATNG8:03186:02874
GATGGTAGTGTGTCTCTGAGAGTAGTACTCATTCGTTTCGGAAGAGACAGGTACGTTAATAGTTAATAGCGTACTTCTTTTTCTTGCTTTCGTGGTATTCTTGCTAGTTACACTAGCCATCCTTACTGCGCTTCGATTGTGTGCGTACTGCTGCAATATTGTTAACGTGAGTCTTGTAAAACCTTCTTTTTACGTTTACTCTCGTGTTAAAATCTGAATTCTTCTAGAGTTCCTGATCTTCTGGTAGAGCGTTCATATATCTACATCGTCATCCAGAAGTCT
+
@;;>9;;@@==AA;@666=<<@??@@AAABBB?CCDD<AB?B@BBBCBCC9:;CDD@B@BBBB>C?BCCCE;=;E@CGDCC2;;89@DD;B@@@:>;?<?A=@ABCCC@DCCCCCBB=BAA=A>BBBBBHCC@BCCD@CCCCCCBBB@@@;;;@<9<==600*0*0<>996<AA:CCBCC9@;?;9::::(:;AAB=B@@AAA;<:A4;9;*9999A@CACC?BBB@@@B?A>ABBBAA>ABB?BBBBCCCBACCCCDCCCDBBCBAA@CKLGACCC@CCCC
@ATNG8:03187:02896
GATGGTAGTCTCAGATAGTCTATAGTACTCATTCTGTTTTCGGAAAGAGGCAGGTTACGTTAATTAGTTTAATAGCGTACTTCTTTTTCTTGCTTTCGTGGTATTCTTGCTAGTTACACTAGCCATCCTTACTGCGCTTCGATTGTGTGCGTAACTGCTTGCAATATTGTTAACGTGAGTCTTGTAAAACCTTCTTTTACGTTTACTCTCGTGTTAAAAATCTGAATTCTTCTAGAGTTCCTGATCTTCTGGTATGACTAGTCGTACTACTACCATCGTCATCCAGAAGTCT
+
@;;6:?;;;>BA;<<<;DA;;==65554<9771------&--(--(/883:<<6:68:9839*0(/;==3?.338<33388133333$37176==/8855.5;<7=?6665>;;7;<=;;;@=5:?@<@;@>AAA?>C@?===:>>@@@>=54.4449606673---(-60505/----7;;555599+94945555&559<<0;55555656:69999(95555.59==9><66599.4.44:444.4897>6666///7///779<665==056=<99:5505==8<=?@
@ATNG8:03201:02895
GATGGTAGTGTGTCTCTGAGAGTAGTACTCATTCGTTTCGGAAGAGACAGGTTCGTTAATAGTTAATAGCGTACTTCTTTTTCTTGCTTTCGTGGTATTCTTGCTAGTTACACTAGCCTTCCTTACTGCGCTTCGATTGTGTGCGTACTGCTGCAATATTGTTAACGTGAGTCTTGTAAAACCTTCTTTTACGTTTACTCTCGTGTTAAAAATCTGAATTCTTCTAGAGTTCCTGATCTTCTGGCTCTCGTAGACAGATACTACCATCGTCATCCAGAAGTCT
+
44498;<<<;;><=;;;;;;>?969C?>>@??9?BBC=BB@C?CCBDDCD@B@CCHAC@BCBC@B@BBBBAA@AA=@@@@@0@D?BCCE>AB;;6;@C>BC?AABBBGFCFCCCD;;;;@DAE?CCBBBBBBBCDCC?CCCCCBBBDDBBBBBAA?A:999C?C@BBBCBBBCG?AACCC<C>B@;;;;.;BBBC;<;DGJKICCD=AAAA0AABBEAC@CE@CCBBABC@D@BABAAA@BBC@CDA@@DDCCBCABBDDCBCC@BBBBA?@@B?BBB?BB??
@ATNG8:03179:02932
GATGGTAGTATATCGCGTCGCTATCCAGAAGATCAGGAACTCTAGAAGAATTCAGATTTTTTAACACGAGAGTAAACGTAAAAAGAAGGTTTTATCAAGTACTCACGTTACAATATTGCAGCAGTACGCACACAATCGAAGCGCAGTAAGGATGGCTAGTGTAACTAGCAAGAATACCACGAAAAGCAAGAAAAAGAAGTACGCTATTAACTATTAACGTACCTGTCTCTTCCGAAACGAATGAGTACGATGAGAGAGGCTTCTCTCTACCATCGATCTTGGTAAGTCT
+
;6:C:>B=B=>>A;;;A=955<<==9=;@7;<:@99.95<:<??>?9=98<3<??887773#3-3899;;<;;9;.33:4444$47274899&---50---5597777)//71///+/4;;<<<<<65595594.4::<7<<555:::7=8=55.48:4433/)/9///916718:;(//////&//3,3:===*7728752226684=3222206272444.444;;;9-3-333(333-337333:66///96//2.55.555998885995338..)/3885<;9:
@ATNG8:03190:02978
GATGGTAGACATATCGTACTCTCTGTACTCATTCGTTTCGGAAGTAGAACAGGTACGTTAATAGTTAATAGCGTACTTCTTTTTCTTGCTTTCGTGGTATTCTTGCTAGTTACACTAGCCATCCTTACTGCGCTTCGATTGTGTGCGTACTGCTGCAATATTGTTAACGTGAGTCTTGTAAAACCTTCTTTTTACGTTTACTCTCGTGTAAAATCTGAATTCTTCTAGAGTTCCTGATCTTCTGGCGCGTATGTATGTCGCCTACCATCGTCATCCAGAAGTCT
+
::@@9<DCEDBBBCCCCDCA@@?;==@>BDBB?ABAA9@@<>:.----(-8947708:=A194;<8=@BB>@@@@?=678:9:(:=8=?AC9??@@;??@<@@:>>>EBB=@@@;:;CD:>=A<@<@>>:8:=>=CAAA=AAA@@>=>>AA@AA===7;;=<?A=A=AA@???BAA<@@@BC6C<>:=<<<=/9;;;;46-----93-////(/9;=<5:58:6;ABB>?>=B>@?@@@@7;;>=?:<;A===>>?@?A@@<AAB<??>>>>CCD=A??<>==@
@ATNG8:03158:03046
GATGGTAGCTCTGCTCTGACTTCTCGTACTCATTCGTTTCGGAAGAGACAGGTACGTTAATAGTTAATAGCGTACTTCTTTTTCTTGCTTTCGTGGTATTCTTGCTAGTTACACTAGCCATCCTTACTGCGCTTCGATTGTGTGCGTACTGCTGCAATATTGTTAACGTGAGTCTTGTAAAACCTTCTTTTTACGTTTACTCTCGTTGTTAAAAATCTGAATTCTTCTAGAGTTCCTGATCTTCTGGGCACGACTCTCACACGATCGTCATCCAGAGTCT
+
----(--68;<C;;;:9////)////9/4////)/:;;8;;8@6?/////<7<<A>@5;2:5==:@:=<=@?;;;=065>==*<<7;:==3959@:?AA=B=:=====>:=;;;;;995:44.4.55555;;<9<555065;;;97/////-87881--/)//3969;:955555.55555&55:7;<<<;(99555)597779//)//)/;<<*/5565./49:3/////77283887///4//--(---/9///9:=<55/<///9999:)////977
@ATNG8:03176:03020
GATGGTAGTGCGTGAGAGAGAGACCCAGAAGATCAGGAACTCTAGAAGAATTCAGATTTTTAACACGAGAGTAAACGTAAAAAGAAGGTTTACAAGACTCACGTTAACAATATTGCAGCAGTACGCACACAATCGAAGCGCAGTAAGGATGGCTAGTGTAACTAGCAAGAATACCACGAAAGCAAGAAAAAGAAGTACGCTATTAACTATTAACGTACCTGTCTCTTCCGAAACGAATGAGTACGTGTGACGTACGTGAGCTACCATCGATCTTGGTAAGTCT
+
:9:C;@CCCCCBBBCCCCBBCDCCC<BBD@DCCC@B?A@BBBDBBB?BC?B?A@?89997$33:;=;;;BBBB@8@<;;;;;':=89295,5:A8=?@DCCCCC?A?AB>AAD;;;AACCCCCCCCCAAAC?BB??<@@@>AA995;=ABB?BBBCBBCC?BAB??>=AB?@A@9<<999+9==9:::::(9>8=:;;>AAAB=E>;;;;7:<AACBB?BBB@@AD=?=?BA9?9979A@CCCCC?>>BCCABAAAADBBBBBB?BBBBBBBC;><?@=ABBB
@ATNG8:03190:03010
GATGGAGTCTCAGATAGTCTATAGGTACTCATCGTTTCGGAGAGACAGGTACGTTAATAGTTAATAGCTGTACTTCTTTTTCTTTGTCTTTCGTGGTATTCTTGCCTAGTTACACTAGCCATCCTTACTGCGCTTCGATTGTGTGCGTACTGCTGCAATATTGTTACGTGAGTCTTGTAAACCTTCTTTTACGTTTACTCTCGTGTTAAAATCTGAATTCTTCTAGGTTCCTGATCTTCTGGACGCGTCGCACTGACACTACCATCGTCATCCAGAAGTCT
+
444<5<<;;;;;;565;5559///)/////4//--9(--,--:///;:599;9<::5:;8617)0//---////178999+-//(///991//33-3396:9,33,37761666/////(//34;6;;66699=056<=5;;<;;9:44444444:;7:;;)//)//7/448;<<04/77(/)/)/777*7/444(4889>=<6658;;;0999994949949955.5.5.59444:)//-(-775--//--///;955555.55556>>==:<<=85//:
@ATNG8:03201:03059
GATGGTAGACATATCGTACTCTCTGTACTCATTCGTTTCGGAAGTAGAACAGGTACGTTAATAGTTAATAGCGTACTTCTTTTTCTTGCTTTCGTGGTATTCTTGCTAGTTACACTAGCCATCCTTACTGCGCTTCGATTATGTGCGTACTGCTGCAATATTGTTAATGTGAGTCTTGTAAAACCTTCTTTTTTTACGTTTACTCTCGTGTTAAAAATCTGAATTCTTCTAGAGTTCCTGATCTTCTGGCGCTCTGTCACGTCTGCTACCATCGTCATCCAGAAGTCT
+
44595:@BCBCCCCCCECCBBBBCBBEEBCBA@B:00+0;*0)/////(/674;@B??9?:993:8=8BBB?8;;;=:75555$593<;>=3;A5515>A9@@;?>@>>=;=?AAAA??:?AB=B;??>@>>>D<AAAC:??A>>>AAAA@>>>=>>;???<@@<@<ACCFCCFCC?BBBDE;B?@;=======#@ABBC<BAA:;9AAA?29:9:)9ABBF@D@:9:9BBBCCC?C?CCCAAA376>;9::=A>@@?@@>>A@@@A;;7;BCADBCBA@BCD?CB@@
@ATNG8:03201:03091
GATGGTAGCTATACGTATATCTATGTACTCATTCGTTTCGGAAGAGACAGGTACGTTAATAGTTAATAGCGTACTTCTTTTTCTTGCTTTCGTGGTATTCTTGCTAGTTACACTAGCCATCCTTACTGCGCTTCGATTGTGTGCGTACTGCTGCAATATTGTTAACGTGAGTCTTGTAAAACCTTCTTTTTACGTTTACTCTCGTGTTAAAAATCTGAATTCTTCTAGAGTTCCTGATCTTCTGGATAGCGACGCGATATACTACCATCGTCATCCAGAAGTCT
+
;9;C;CCCCCCCCCCCCCDCCCC@@ABBBCBB@BCCC=BD@D@AAADBAA?BCA??>B?AAAA?A?AAAABBB@>977888$7?4@@?D:<@@B;=>B?BB@AAACCB>B>>@>@AC7>>>=A<@@@A>><>=A@@@7==A=>;=;AA>>@=>>@<;=><@@<@:==AAAAA=>7>>=FD6D9<9<?BBB/>A9991966///<88=<@AAA/ACBAA=B<>=:>?===A@=A<?????C:>>A<>>>BAA@@;:;>>>AA@@@@<@?AAAAAAA=CAA<A@;;
@ATNG8:03168:03144
GATGGTAGTAGTACACTAGTCATACCAGAAGATCAGGAACTCTAGAAGAATTCAGATTTTTAACATCGAGAGTAAACGATAAAAAGAAGGTTTTACAAGACTCACGTTAACAATATTGCAGCAGTACGCACACAATCGAAGCGCAGTAAGGATGGCTAGTGTAACTAGCAAGAATACCACGAAAGCAAGATAAAGAAGTACGCTATTAACTATTAACGTACCTGTCTCTTCCGAAACGAATGAGTACGTGTGACGTACGTGAGCTACCATCGTCATCCAGAAGTCT
+
555<7<BCCCC?>>??=BBBBB;:;9=>>4=@@@;<4;499?995?8@<8@=>@;97???.@=@AA@AAA?????5;///////$/6(3,333&333,39:9;8;25.2;@@<>>><@??@ECEECDCCC@@@C?CCCD<@@@@AAAB>B?B??=?CBBBBBB?B@BBBB>BB>CBB>BBB@?8?<<8=>?AA:@@;??>?A<BBC?C@CBBB@B@BCCBB?ABBBBCC?C?BBB<B??=>CBBCBCB@@?CCCCCCCBBBAABCCC?BBBBAA@BD@B@B=BBBB
@ATNG8:03174:03124
GATGGTAGCACGAGTCACTCATATCCAGAAGATCAGGAACTCTAGAAGAATTCAGATTTTTAACACGAGAGTAAACGTAAAAAGAAGGTTTTACAAGACTCACGTTAACAATATTGCAGCAGTACGCACACAATCGAAGCGCAATAAGGATGGCTAGTGTAACTAGCAAGAATACCACGAAAGCAAGAAAAAGAAGTACGCTATTAACTATTAACGTACCTGTCTCTTCCGAAACGAATGAGTACTGCGTCTCACTCTCGCCATCGTCATCCAGAAGTCT
+
BBBB?BBCCBBBCCHBBBCBBBBBBAFBDBGDCCBB?B@CCCBBBB?BD@D@CBB??===.?=@@ABBBBBCCD>BAABCCC5BA>B5;;;.;@@9;A<<?>B=B@B@BC?BBC:;9??ACCCDCBBBCCDB?BBBC?BBBAB>>?<>?CAB=BBBB@AAB@BCBBBB;>@>BBC?CB@@@:@@A?BBGHE3??>?BBBBBCCC>A=ABCC>A;@@ABC>@@@A===?C@B>?9?CC?BBCCBBAAABAAABBBB>>>>>>9>>BBB@@AC@CBB>B???
@ATNG8:03173:03182
GATGGTAGCACGAGTCACTCATATCCAGAAGATCAGGAACTCTAAGAAGAATTCAGAATTTTTAACATCAGAGAGTAAACGATTAAAAAAGAAGGTTTTACAGACTCACGTTTAACAATATTGCAGCAGTACGCACACAATCGAAGCGCAGTAAGGATGGCTAGTGTAACTAGCAAGAATACCACGAAAAGCAAGAAAAAGAAGTACGCTATTAACTATTAACGTACCTGTCTCTTCCGAAACGAATGAGTACAGAGAGTACGATATGTCTACCATCGTCATCCAGAAGTCT
+
4449.44;;;5555555/99////;5;<<655555549799:54.5;05/6;5////)/999':)/3833333/6///(////(/6666$6838,222&2222755522...'.4..(..3.3566<B@AAAAAA=?9958??@<A8889788176?@>47;7:222848:@;9><>>8<==8;;8877(7==::::97(57472227;8994825555,2+27;5405@A@;;;<@<>AB;CAC79:@@AA???BB?@?BCEAAABCBBB@B=C@??@@???<??>;=;;;
@ATNG8:03237:02613
GATGGTAGAGAGAGCTCTCTCATCGTACTCATTCTTTCGGAAGAGACAGGTACGTTAATAGTTAATAGCGTACTTCTTTTCTTGCTTTCGTGGTATTCTTGCTAGTTACACTAGCCATCCTTACTGCGCTTCGATTGTGTGCGTACTGCTGCAATATTGTTAACGTGAGTCTTGTAAAACCTTCTTTTTTACGTTTACTCTCGTGTTAAAAATCTGAATTCTTCTAGAGTTCCTGATCTTCTGGTGTCTGATCTGTATCACTACCATCGTCATCCAGAAGTCT
+
:69A;?CBBDBCCECCCBCCCCBDGCBBBB@@<>>?;@A?B@CCBBCCEB@BBBB@C?CDCC@C@BBBBBCBA?;899:-3:6<BCB<B99;>AA@=AC@BBBBBB?BAAABBBB?BCA=A<@@>:8;>?=ABAA<@@@??@>>=??AA>>>B<===<AA=C=>>>AAA@AA;>>>>>2=:><;;9999&9=555059;///:89=<@BBB/A>?>A<A=@@;@>@A====C;>>A>>>:?AA;<<<>>>>@>>>>>@@@><<A=A@?>>>?>>9>>>;?A88
@ATNG8:03225:02753
GATGGTAGCATCATGCATATCTCACCAGAAGATCAGGAACTCTAGAAGAATTCAAGATTTTTAACACGAGAGTAAACGTAAAAAGAAGGTTTTACAAGACTCACGTTAACAATATTGCAGCAGTACGCACACAATCGAAGCGCAGTAAGGATGGCTAGTGTAACTAGCAAGAATACCACGAAAGCAAGAAAAAGAAGTACGCTATTAACTATTAACGTACCTGTCTCTTCCGAAACGAATGAGTACAGAGAGTACGATATGTCTACCATCGTCATCCTGAAGTCT
+
55==8;<:;556>;;;@<<<=;::@?00/477:@98057<::333949838(//*/:;;;;+;88B;?=@@=99902259:::'45069=@@0;;;6;;;;<===>7;9?C?B??859@CCCBCCCBBBAA@@=?A?A6:;@?@?BB@C@C;;7:@A@AAAA@CBAA@C@CC@::9;?>:99+999/8>??>1@@.2222222225:6:::;6@6;299B<@@B@@==27177=9A?@;@?<<<<?797;:::::??>>=BA==>>;A=889::77173555/..
@ATNG8:03251:02747
GATGGTAGCTCTGCTCTGACTCTCGTACTCATTCGTTTCGGAAGAGACAGGTACGTTAATAGTTAATAGCGTAACTTCTTTTTCTTTGCTTTCGTGGTATTCTTGCTAGTTACACTAGCCATCCTTACTGCGCTTCGATTGTGTGCGGTACTGCTGCAATATTGTTAACGTGAGTCTTGTAAAAACCTTCTTTTTACGTTTACTCTCGTGTTAAAAATCTGAATTCTTCTAGAGTTCCTGATCTTCTGGTATACACACTCGCTCGCTACCATCGTCATCCAGAAGTCT
+
@@BC9<<===?>>>;;;<<@>966>=<<><43-3444(4<8@7;;;@9969>BB@?6>;00/727255595557<<8=====':::3::==45559.555.55.5545:=:=====;;;:BBB?B?CC;;;BB@<A:::2:BB9:9949=?????A::4:???CD@C>AAA999;<<7<55555$549166>>>+66?@@4<///7////<.5555$54456159<<55/////8)/)/8:444.43<=@BBCC@@>??????@??ACB?BB??@@AA@@C@@?@AAA
@ATNG8:03214:02773
GATGGTAGTACATGATAGACGACACCAGAAGATCAGGAACTCTAGAAGAATTCAGATTTTTAACACGAGAGTAAACGTAAAAAGAAGGTTTTACAAGACTCACGTTAACAATATTGCAGCGGTACGCACACAATCGAAGCGCAGTAAGGATGGCTAGTGTAACTAGCAAGAATACCACGAAAGCAAGAAAAAGAAGTACGCTATTAACTATTAACGTACCTGTCTCTTCCGAAACGAATGAGTACAGAGAGTACGATATGTCTACCATCGTTATCGGAAAGTCT
+
<<<<:@??B??>C?CCBBBB@@@BB>BCC@CB;;9A>B?BBCCCBC?CC@E?BBBBBBBC5D@GBCDCCCBBCC?CCCCCBC2BB?B>CBC9BCC?CA@@?;>00+04>>;::?>??@@BC?BCBCCCCCCD?CC;;8;A@@AB@B@C@BAB?BCBCCBBB@BCC??:9B;6:9=39////(///6;;;;;+;;688?@AABBB?B??@@?=?@???BB?@AAB??><><?EE>CCC=AABCBBBCAAABBBC>>;;;AA@>888<A::;@:CBDD@DD>D@?@
@ATNG8:03214:02904
GATGGTAGACATATCGTACTCTCTGTACTCATTCTTTTCGGAAGAGACAGGTACGTTAATAGTTAATAGCGTACTTCTTTTTCTTGCTTTCGTTGGTATTCTTGCTAGTTACACTAGCCATCCTTACTGCGCTTCGATTGTGTGCGTACTGCTGCAATATTGTTAACGTGAGTCTTGTAAAACCTTCTTTTTACGTTTTACTCTCGTGTTAAAAATCTGAATTCTTCTAGAGTTCCTGATCTTCTGGTGTCGTCTATCATGTACTACCATCGTCATCCAGAAGTCT
+
:;9@=?:=ABCBBCC?@>CCCCBBA==DA;;?9@C=C1?@?@?A?@@<AA?ABABA@DACCBC?B@CB@@>@>7933:999)7:1:<<=5<9829;><=8??9??A@AA<?>B>>KDC588B=B=>>>>>>>@=@@@?588========>>A;;;>:8887<<7=8;;;?;;;@@7;6@@@.>)/)/////(/<////*7==>D>;://*/=<<+;6;;C:>:=A=AA@@???<@=AAA@>>989;7///;;;;;@A@@:;:@>>>><A@@@>>>??999943339
@ATNG8:03222:02891
GATGGTAGTGTGTCTCTGAGAGTAGTACTCATTCGTTTCGGAAGAGACAGGTACGTTAATAGTTAATAGCGTACTTCTTTTTCTTGCTTTCGTGGTATTCTTGCTAGTTACACTAGCCATCCTTACTGCGCTTCGATTGTGTGCGTACTGCTGCAATATTGTTAACGTGAGTCTTGTAAAACCTTCTTTTTACGTTTACTTTCGTGTTAAAAATCTGAATTCTTCTAGAGTTCCTGATCTTCTGGAGATACACATGATACTCTACCATCGTCATCCAGAAGTCT
+
>@?<7<<<<<5:6<;;;;==<?<@A?>=>::94=;<<4<>0949;9:9@@?ABB;;7;?@@@B@CADBBB>00/:6::<<<+;;6=>?@7;?@B?BBC@CCABBCCDD@CHCCCBBBACDD?A?ACCECCCC@CBBB@CCCCCBBBBCCBDBBCB@BBB?CC@C>@@BBBBBBC@BCBEE6;6;<;;;;;*;A@@@:@BBA<BBBCDAFFFF5CCBCB?B?@@>@@@CAAA@B=CAA<<;?BBB@CBBBBDCCCCCCCCCBBBBB?BBBBBBCCC@CCF@CB99
@ATNG8:03252:02916
GATGGTAGTGTGTCTCTGAGAGTAGTACTCATTCGTTTCGGAAGAGACAGGTACGTTAATAGTTAATAGCGTACTTCTTTTTCTTGCTTTCGTGGTATTCTTGCTAGTTACACTAGCATCCTTACTGCGCTTCGATTGTGTGCGTTCTGCTGCAATATTGTTAACGTGAGTCTTGTAAAACCTTCTTTTTACGTTTACTCTCGTGTTAAAATCTGAATTCTTCTAGAGTTCCTGATCTTCTGGTATACTAGTGTACTACTACCATCGTCATCCAGAAGTCT
+
4:<<066>>>;;;=;;;<=;:;<=<<<;::9949:;;6<>:A;??@?@@B>BAABDAC7;:99469@<<>>666A:BBBAA,:905?>>8@6967;<@<@@@A@@CBCACBAA@>00/<<7;7A996@@@@?BCBB?BEABA;;;?C@@ABA@B>A;;5:<<?<A@@@@@@@B=>;:99&9<?<99999$9>?@C>?>>?>><;77)///&/////)/599155;::45258<;455:388;5;;;AABBBB@@@@@@@@>>9000?@@CCC@CBC?<;;A
@ATNG8:03213:03000
GATGGTAGTATAGAGCTCTACATAGTACTCATTCGTTTCGGAAGAGACAGGTACGTTAATAGTTAATAGCGTACTTCTTTTTCTTGCTTTCGTGGTATTCTTGCTAGTTACACTAGCCATCCTTACTGCGCTTCGATTGTGTGCGTACTGCTGCAATATTGTTAACGTGAGTCTTGTAAAACCTTCTTTTTACGTTTAACTCTCGTGTTAAAATCTGAATTCTTACTAGAGTTCCTGATCTTCTGGATATGAGTGACTCGTGCTACCATCGTCATCCAGAAGTCT
+
955=8=@BB>CAAA<>;;;<<@ABBCCCCBBB?BAAA=BCAD=:;:BBAA=AA@??<??BAAB<@=@AABC?<8=:88989$2=49@@A9??@A=AB><AA668>ABB<@@A@>>>@<@>>;><@??88///9==<<7@AA@@>>>=?AA=====8;:::>>;?<???A@@@@@7;;ABB6B<@:=9>@>,>@;;9*/*/699:9=??9===3=;;;B=B>AA9<7@A;88<9=;A;99781337355486../7<<=AA@@@@=<8<=<<>>>@A<AAA;??@A
@ATNG8:03222:02977
GATGGTAGAGAGAGCTCTCTCATCGTACTCATTCGTTTCGGAAGAGACAGGTACGTTAATAGTTAATAGCGTACTTCTTTTTCTTGCTTTCGTGGTATTCTTGCTAGTTACACTAGCCATCCTTACTGCGCTTCGATTGTGTGCGTACTGCTGCAATATTGTTAACGTGAGTCTTGTAAAACCTTCTTTTTACGTTTACTCTCGTGTTAAAAATCTGAATTCTTCTAGAGTTCCTGATCTTCTGGTGTCTGATCTGTATCACTACCATCGTCATCCAGAAGTCT
+
:69B9>CDCCBCCCC=;;BBCCDEDCBBCCCB=B???:@D?B?BCCBCCF=??BBA>B>AABC?B?BBCBAAAAB>ABBBB1BB@?>>>9?BBC>A770991:??@@@;??AAAA@@;88:=@<@D???==A<AAAA7;;>=<>>@??@@@<>>B<>>><@@<@;>>=A?AA>?8<::::-:8=686666)6:333)--3---96-///@@H,>;>>B=F>8858?><<>><A<?>@@@A8=>A<AA@@;<;DAA>==@AA><>A;A>>>><>@A;>>>;?<;;
@ATNG8:03207:03062
GATGGTAGCTATACGTATATCTATGTACTCATTCGTTTCGGAAGAGACAGGTACGTTAATAGTTAATAGCGTACTTCTTTTTCTTGCTTTCGTGGTATTCTTGCTAGTTACACTAGCCATCCTTACTGCGCTTCGATTGTGTGCGTACTGCTGCAATATTGTTAACGTGAGTCTTGTAAAACCTTCTTTTTACGTTTACTCTCGTGTTAAAAATCTGAATTCTTCTAGAGTTCCTGATCTTCTGGTCTACTACACTGTACTCTACCATCGTCATCCAGAAGTCT
+
555A:=B=BCCCDBCBDCCCCCCABA@@ABBB?BBBB>BC@FABCCBBCC@CC@???B?BBBD@B?CBCBBBB<=2<<8;8);A8@A@A9?BAA>AA@=AC599CAA@?B;;;@AAA<====B:==B>>>??;>>CC7;:==77///99;=//7A<;:;<@A<@;@AABA=9995///==2=6:6:;;;;,==999,--7---99;?=BBBA/BAA@@<@<@A=???@:;:=A<AAAA>?:>>A<A@@@@@@???>?B@@@A;::8<<<:::=BB=B>>9<==>
@ATNG8:03208:03095
GATGGTAGACACGTGTGCTCTCTCGTACTCATTCGTTTCGGAAGAGACAGGTACGTTAATAGTTAATAGCGTACTTCTTTTTCTTGCTTTCGTGGTATTCTTGCTAGTTACACTAGCCATCCTTACTGCGCTTCGATTGTGTGCGTACTGCTGCAATATTGTTAACGTGAGTCTTGTAAAACCTTCTTTTTACGTTTACTCTCGTGTTAAAAATCTGAATTCTTCTAGAGTTCCTGATCTTCTGGATAGCGACGCGATATACTACCATCGTCATCCAGAAGTCT
+
55<B9=BBBBB;;6;;;=BBBCBBC@A@@@BB?CDCD>AC?B@B@A@A?>9>@A??<@AHEBB?B>AABBDBBBA??>>>>.;=;A@@A:=A@D;<9939>;>:859<49==>A???==<==C<@@@A<=<@;@A@A6:8=<==???@@@A>>=@;=>=<@@=B=>>>?A@@@A<888CA1;7;;>>?@@/?@>>>7>??===?>>=====>,<///=9@9??;@A@A;;:<@<@@@9:98<<<;@@@@@AAA===>>AAA??@A<>===@BBBA=A?@<@=>>
@ATNG8:03219:03102
GATGGTAGTGATACAGATCAGACACCAGAAGATCAGGAACTCTAGAAGAATTCAGATTTTTAACACGAGAGTAAACGTAAAAAGAAGGTTTTACAAGACTCACGTTAACAATATTGCAGCAGTACGCACACAATCGAAGCGCAGTAAGGATGGCTAGTGTAACTAGCAAGAATACCACGAAAGCAAGAAAAAGAAGTACGCTATTAACTATTAACGTACCTGTCTCTTCCGAAACGAATGAGTACCTCTCAGACGCTCGTCCTACCATCGTCATCCAGAAGTCT
+
CBCB?BBCCEDCCCCECBA@BBCCG@AAA?CBB;;9:?9>BB???C?BC@C@997?:;;=+=7BBBBCBBBA<</9;?@A@@1AC?C=@B@7A@A=:;9BCCCCCAE@AA>@CA<@@BBBCCCBBBCCDDBB?CCAA?ABBBBA887:?AAB@BCBBBCCC?CBBBBB>BB@BBB>AA@@@8A??<?FCCC2CB;@:::AAACA:>:>>BA:>7<@BBA?BCBBBAA<A>AAC:C9999ABCBBA?AAACAACABB@@@AA;;;<9>AAABA@AA?BBB>B?>>
@ATNG8:03293:02746
GATGGTAGCGCACACATAGATACAGTACTCATTCGTTTCGGAAGAGACAGGTACGTTAATAGTTAATAGCGTACTTCTTTTTCTTGCTTTCGTGGTATTCTTGCTAGTTACACTAGCCATCCTTACTGCGCTTCGATTGTGTGCGTACTGCTGCAATATTTTAACGTGAGTCTTGTAAAACCTTCTTTTTACGTTTCTCTCGTGTTAAAAATCTGAATTCTTCTAGAGTTCCTGATCTTCTGGAGATACACATGATACTCTACCATCGTCATCCAGAAGTCT
+
899<8===CEDDEHI=66>><<<>>>;<;<<<4:;<>4=B7;7;>666>B@BBCBB@C=@??<19249999:;:B?BBBBB1BB?BBDD<@895155=6;97666>>A<@C?BABA@=A;;7;<@DCC;:;@=@A@A=B@AA?;9:959>=<<@>==5944&4.4344::<=>7;8>:>&0)0)/9;;;)69---(/////866749999)999::6:6::6:;8=555053866....3356<>>>>>88577B@B>>=???;787@B@<>>;>>@<>>BC
@ATNG8:03267:02778
GATGGTAGTATCTGCACACTCTGTCCAGAAGATCATGAACTCTAGAAGAATTCAGATTTTTAACACGAGAGTAAACGTAAAAAGAAGGTTTTACAAGACTCACGTTAACAATATTGCAGCAGTACGCACACAATCGAAGCGCAGTAAGGATGGCTAGTGTAACTAGCAAGAATACCACGAAAAGCAAGAAAAAGAAGTACGCTATTAACTATTAACGTACCTGTCTCTTCCGAAACGAATGAGTACGTGATGCGACGTGTCTCCTACCATCGAATGAGGTTAGTCT
+
BBBM?CBCBB;@ACCFBBBCDCCBC@CCD?BCBBB9;;>BBDABCB<@?=A=@???@@?@0@>CCBBBCCGCCC?BBCBDDG5CC?C>BBB7BBB@BCCBCBB;;::?CD@DCD?99:BCDCCBBBCCCCCC?CAAA>AAABCCCC>B=@@>;@AABCBBBDBCBAAB???=?A@;>=0000*000*0@@@A0@><C>>>?>9>@:=:>ADH=A<A:AAC@CEDDCBC?B?@@?8@@?:???ABA;;;000::::;7//;///(.88355555/55553;/58799
@ATNG8:03296:02773
GATGGTAGTGGTCATATGAGAGTGTGTACTCATTCGTTTCGGAAGAGACAGGTACGTTAATAGTTAATAGCGTACTTCTTTTTCTTGCTTTCGTGGTATTCTTGCTAGTTACACTAGCCATCCTTACTGCGCTTCGATTGTGTGCGTACTGCTGCAATATTGTTAACGTGAGTCTTGTAAACCTTCTTTTACGTTTACTCTCGTGTTAAAAAATCTGAATTCTTCTAGAGTTCCTGATCTTCTGGAGATATCATCAGCGAGCTACCATCGTCATCCAGAAGTCT
+
<=66./;>0/)/;//6==<??B=CCC;99594939444)5;49.66>>>GD?BA@950/59800+/)//:><AABB<@@BBB3CC@BBDC>:9;@;A>?;?C@BCBCDD@EFBDDCGCABBBAC@BBBBCC:;4;A;;5;;AABBBBB;;;AAA@@=@?@<@C@C@CBCCBEBCC@CABC:?;?=;;;;.;???C=BBBCDBBABB=AA@A@'@ABBB?CACC@CBCCD@@=@@@@@BAA=@AB@BBAACCCCCDFBCCBCBC;;8;ABBCDB@@=;;;@B@AB
@ATNG8:03269:02830
GATGGTAGCTATACGTATATCTATGTACTCATTCGTTTCGGAAGAGACAGGTACGTTAATAGTTAATAGCGTACTTCTTTTTCTTGCTTTCGTGGTATTCTTGCTAGTTACACTAGCCATCCTTACTGCGCTTCGATTGTGTGCGCACTGCTGCAATATTGTTAACGTGAGTCTTGTAAAACCTTCTTTTTACGTTTACTCTCGTGTTAAAATCTGAATTCTTCTAGAGTTCCTGATCTTCTGGCTCTCGTAGACAGATACTACATTCGTCATCCAGAAGTCTT
+
956=9==AA@BBCABACDDDCCCCCCBABB:9::BAD=BB>B@DCBAACC@CC999@B?ABBB@B@BBBBBBA9959BBBB2AA>B?;;6;BBE@AAB?BB799?@??;;@@B>>>B;>>==D;@@D<<=>><@@@A:??A?>>>AB>==?A::656//)/;7<6<@=7769//)/////(/1:188888(/8333,3-----689:0///(....7.3.55.57789996:5;AB===///70667-//=:::=@@;;7::7733-3333:<<7?;;5;7660
@ATNG8:03296:02864
GATGGTAGATACTCGCTGATACACCCAGAAGATCAGGAACTCTAGAAGAATTCAGATTTTTAACACGAGAGTAAACGTAAAAAGAAGGTTTTACAAGACTCACGTTAACAATATTGCAGCAGTACGCACACAATCGAAGCGCAGTAAGGATGGCTAGTGTAACTAGCAAGAATACCACGAAAGCAAGAAAAAGAAGTACGCTATTAACTATTAACGTACCTGTCTCTTCCGAAACGAATGAGTACATGTGACGTACGTGAGCTACCATCGTTCCTTCTGAGTCT
+
;66>;@CBBCCCCCBBBCCBBB@@?<@CC?CC??9:6:=@ABCCDB?BC?B?>@@CCCDC3C?B@<@BCDCAAA7:8A@DDD5DFACAFGC<CCCAHEDCCAA:97;=AA@CCD@BABCB@ABBCCDB@@DC@CBAA?CCAABBAA>A@D@@?@BBBCBBB@BBBBBA=>?;???;@@:::,7<<8<9:::.9>9>888?>>?@<@;?DBB=C<=:@@A?@@@@BDC@A:?;@8@00,0===@BAA:9:A@@@B:99C???BB??<?;;;?<?=@<@@?>>=?B
@ATNG8:03293:02958
GATGGTAGAGTACAGTGTAGTAGACCAGAAGATCAGGAACTCTAGAAGAATTCAGATTTTTAACACGAGAGTAAACGTAAAAAGAAGGTTTTACAAGACTCACGTTAACAATATTGCAGCAGTACGCACACAATCGAAGCGCAGTAAGGATGGCTAGTGTAACTAGCAAGAATACCACGAAAGCAAGAAAAAGAAGTACGCTATTAACTATTAACGTACCTGTCTCTTCCGAAACGAATGAGACTATAGACTATCTGAGACTACATCGTCATCCAGAAGTCT
+
BBBC@CCCCCBBCCCCDDCCBBCCC@CBB?BCCC998:?@@BBBBA?BB?B@BB=>>DDD3B?BBBBBBABBBC=BA99999*:A<A5;;;-:BB?CCCCDCCCC@C?BB?BCB>AA@ABCDDCECCCCBCC@BB@?=@BBCCCCC?C@C::9:AAB@AAA?BBBBBC???<?AB?BBAAA<@??;:8888(8@4;888@@CAA<A=@@>>:>:==BBB@BBBBCAB@D@A==9=:;7000AA@BACBBBBBBB@@@@>>>@??=>>?BBBBC?CBB@BAAB
@ATNG8:03297:03062
GATGGTAGAGAGAGCTCTCTCATCGTACTCATTCGTTTCGTAAGAGACAGGTACGTTAATAGTTAATAGCGTACTTCTTTTTCTTGCTTTCGTGGTATTCTTGCTAGTTACACTAGCCATCCTTACTGCGCTTCGATTGTGTGCGTACTGCTGCAATTATTGTTAACGTGAGTCTTGTAAAACCTTCTTTTTACGTTTTACTCTCGTGTAAAATCTGAATTCTTCTAGAGTTCCTGATCTTCTGGTCTACGGCTCGTCGCGCTACCATCGTCATCCAGAAGTCTG
+
::::7;=>>CCCCCC??;;555;<DA@@<>BD=C@A@:?<@A=BA@@@BC=?@@9:132733=8=8<ABBBEDCB>ABBBB3BB:?;;:3;BBB@BB@;00)00/87729>>A>>>E7;;A=A=AA@@>>>><AA>>:=<@@<==>@@<<=?<;<491884:<8=5;;>>><=<=6<?AAA3@:>:>?@@@/??6666-667/-----////'.5555055773;<;>>;=:=;@?=98;1333-,,,2,-*-7222---3667@<@@@<<>=<<3968689866
@ATNG8:03292:03148
GATGGTAGCTATACGTATATCTATGTACTCATTCGTTTCGGAAGAGACAGGTACGTTAATAGTTAATAGCGTACTTCTTTTTCTTGCTTTCGTGGTATTCTTGCTAGTTACACTAGCCATCCTTACTGCGCTTCGATTGTGTGCGTACTGCTGCAATATTGTTAACGTGAGTCTTGTAAAACCTTCTTTTTACGTTTACTCTCGTGTTAAAAATCTGAATTCTTCTAGAGTTCCTGATCTTCTGGCTCTCGTAGACAGATACTACCATCGTCATCCAGAAGTCT
+
////)/;@@A;BG;;9CCDCDCBB@ABABC@@=@@@A<BB?B@BCBCCCC@BBBAA>A?A@AB>A=ACA?@@B;??98999':D8??;;6:CCD:99B?BD>A@BBBB?B@AAAA<<8>>>;A:>?>AAAA@<AAAA:==@>===>>A@@A;;;B=;;;<AA<A<A<<=AA>>><@@@EE5>:=<????>/=A8880666///<67;=BDDB/B@@?@<@=AA=?@>><=<<A;A@=<<>:>@@=@@@AAA>=>@@@@???AA@@<>>=>>>BAA<>>=:<<=9
@ATNG8:03301:03134
GATGGTAGTGATACAGATCAGACACCAGAAGATCAGGAACTCTAGAAGAATTCAGATTTTTAACACGAGAGTAAACGTAAAAAGAAGGTTTTACAAGACTCACGTTAACAATATTGCAGCAGTACGCACACAATCGAAGCGCAGTAAGGATGGCTAGTGTAACTAGCAAGAATACCACGAAAGCAAGAAAAAGAAGTACGCTATTAACTATTAACGTACCTGTTTCTTCCGAACGAATGAGTACCTCTCAGACGCTCGTCCTACCATCGTCATCCAGAAGTCT
+
<<@B?CBCBBBCBBBCAA@CBB@@A@@;<74?==@=9>7>AB::9C@BB?B>997A<?==+=6?ACCBBACCBB9;:@CGHG5BA=@5;;;*:CC>BDCCCDECC?C?BC@CCF>A@BBBBDDCCCCCCBBB?CCCC?@@B@@>??<@?BBC@BBBCCCBB?BBBBBB?AA>???=AABBC<AAB?BFDDD2B@=A;;<ABA>>:>;====5:4:=BAC>A;;;6;@?C@CB@BCB@BBBBBBB?BBBBABBCBB>>>@@<@>>:>@A@@>>>A<@@@7;;>>
@ATNG8:03314:02763
GATGGTAGCATCATGCATATCTCACCAGAAGATCAGGAACTCTAGAAGAATTCAGATTTTTAACACGAGAGTAAACGTAAAAAGAAGGTTTTACAAGACTCACGTTAACAATATTGCAGCAGTACGCACACAATCGAAGCGCAGTAAGGATGGCTAGTGTAACTAGCAAGAATACCACGAAAGCAAGAAAAAAGAAGTACGCTATTAACTATTAACGTACCTGTCTCTTCCGAAAACGAATGAGTACGATGAGAGAGCTCTCTCTTCCATCGTCATCCAGAAGTCT
+
:545:;:;=>666>>>@A@CJDCCC;56=78<00//)/577:BBBC>=B7<133333333$34988<::?::89022499:9)9;8>.555&59A8=>><<696A8@8??;?AC255?AB@@ABCCBBAAAF@FDBB?AAA@AAAA=A=D;;4:?@@@CBC798?8986;:9000*0.888-8.0)//>>:;&4405...33622,25222=6;155@??:>><BB;;5939888*773-339333377333788;......7..(.(26688::::9;@:7=<44
@ATNG8:02022:01938
GATGGTAGGCGAGAGTGAGACGCAGTCTCATTCGTTTCGGAAGAGACAGGTACGTTAATAGTTAATAGCGTACTTCTTTTTCTTGCTTTCGTGGTATTCTTGCTAGTTACACTAGCCATCCTTACTGCGCTTCGATTGTGTGCGTACTGCTGCAATATTGTTAACGTGAGTCTTGTAAAACCTTCTTTTTACGTTTACTCTCGTGTTAAAAATCTGAATTCTTCTAGAGTTCCTGATCTTCTGGTGTCTGATCTGTATCACTACCATCGTCATCCAGAAGTCT
+
====:>><7;8--------//:99::::::<8<;;;5@B>A8=;446<<8<<<BB<B9998<6;6;A@<;@<:A6;>???,<?;<887)2=77,73;6;A?BC???@6:;>??>>>;?@@;@8=;=662995=>?B=:;8??A;;;AC??:::?88669??;?<???AAAACC=H????6?<A<??AAA/AA?A?7>AAA@AA???6<<9<.<>><A<A<=>;CCCA>?>:?<>>@<<<;???;===A>>><<<>>>@===>>@=AA===>A?>:>AA;<<<>
@ATNG8:02036:01957
GATGGTAGTGTGTCTCTGAGAGTAGTACTCATTCGTTTCGGAAGAGACAGGTATGTTAATAGTTAATAGCGTACTTCTTTTTCTTGCTTTCGTGGTATTCTTGCTAGTTACACTAGCCATCCTTACTGCGCTTCGATTGTGTGCGTACTGCTGCAATATTGTTAACGTGAGTCTTGTAAAACCTTCTTTTACGTTTACTCTCGTGTTAAAAATCTGAATTCTTCTAGAGTTCCTGATCTTCTGGGTCTCTCTCTCACGCACTACCATCGTCATCCAGAAGTCT
+
55:<7:;@C?>DA<666@ABBCBBBC@@@A::8:BDB>CD?C>BBBBDDD@CCCBC@C@BBBC?CACCCCCCCDC@CCCCC1DC@DBBB>CCBB?@AF@CC@EBCBDD@CBEBBCCCACCB?C?CDCCCCCC@CCCC?CCCCBBCCCCDCCBBBD@DBB?BB?B>BBCCBBBCC?@>>>>0=:>;9:9:*;CABB>BCDDCCCCCB@CBBC5CCCCGAB@BC@CCDDCBB?B?CDDBBB@CABB<BBBCA@@CCCCABBCCBBB?BBBCCABBB?BDD?BB@@
@ATNG8:02037:02186
GATGGTAGGCGTGTGAGAGTCTGCCCAGAAGATCAGACTCTAGAAGAATTCAGATTTTTAACACGAGAGTAAACGTAAAAAGAAGGTTTTACAAGACTCACGTTAACAATATTGCAGCAGTACGCACACAATCGAAGCGCAGTAAAGGATGGCTAGTGTAACTAGCAAGAATACCACGAAAGCAAGAAAAAGAAGTACGCTATTAACTATTAACGTACCTGTCTCTTCCGAAACGAATGAGTACGATGAGAGAGCTCTCTCTACCATCGTCATCCAGAAGTCT
+
?;;<8<=?8?@:;6@BCBBAAA995)5A@@BC;:<BBCCBBBBB?@A?@=@@99:???,>;@@A<>>CBBBB<BB@>=<=*88151887'67:2:858?A>>><B=BB<?;:7;@@@@@AAA=??A>==><@A994///:;</7718:@AB<>>>>>??@<@>>>>><>><ABB:=<999.;:=:>?A@@/8818=>>=>=;:6:=AAAA=A;A@>@A<AAA>>=?<@<AAA8??><AA>=::;;:;?@???@AA>==@BCB@@8<;>>>>=>E<??@<@==;
@ATNG8:02041:02177
GATGGTAGACATATCGTACTCTCTGTACTCATTCGTTTCGGAAGAGACAGGTACGTTAATAGTTAATAGCGTACTTCTTTTTCTTGCTTTCGTGGTATTCTTGCTAGTTACACTAGCCATCCTTACTGCGCTTCGATTGTGTGCGTACTGCTGCAATATTGTTAACGTGAGCCTTGTAAAACCTTCTTTTTACGTTTACTCTCGTGTTAAAAATCTAGAATTCTTCTAGAGTTCCTGATCTTTCTGGTGTCTGATCTGTATCACTACCATCGTCATCCAGAAAGTCT
+
966>:>BCDCAB<=B>>CCBBBBBCDDDDA??<?AAA9??:=:?8334<<7==BBC?B?BB?>;8399>>>@@:;789===*58+78//'../.27..)2:599@@@@=@?>>>A??<>>@<A<??A@>>>A<A=>=7::>>?====@AB@>>=>9;;;;==8=<@AA???@<@=:;<BB5?;>:87767(8<<<<4==>==>@@AB;>>>>/>>>>>?<@<AA===<----+-49>:=;;;1;995:///===A???AAAAA@???<?BA@@=;<<6<677)/9;/
@ATNG8:02036:02414
GATGGTAGACACGTGTGCTCTCTCGTACTCATTCGTTTCGGAAGAGACAGGTACGTTAATAGTTAATAGCGTACTTCTTTTTCTTGCTTTCGTGGTATTCTTGCTAGTTACACTAGCCATCCTTACTGCGCTTCGATTGTGTGCGTACTGCTGCAATATTGTTAACGTGAGTCTTGTAAAACCTTCTTTTTACGTTTACTCTCGTGTTAAAAATCTGAATTCTTCTAGAGTTCCTGATCTTCTGGATAGCGACGCGATATACTACCATCGTCATCCAGAAGTCT
+
ABCE?CBECCC;<6>955;=;;?ADBBCBBCC@CCCC=CC@C@?@ABC??=?ABCC@B?BABC@C?BBBBBAB;>=@@@@@/??<BAAA8ACCC=@??9:<8:875:?6AAA=>>>>>;;;<?<?AA@?====AAAA;?>>AAA@@@@@AA=>>C=;;;=AD<A<A???@@@AA<@@@@@2@:=7;=AAA/@A9<<099:::;>9:;;????/????B=C=>><>A@=>>><A=AA@???:><><@>>>?@?>>>A@@@A===AD=A?;=>@@AA;AAA;@;;;
@ATNG8:02022:02427
GATGGTAGATATATGCACGCTCTACCAGAAGATCAGGAACTCTAGAAGAATTCAGAATTTTTAACACGAGAGTAAACGTAAAAAGAAGGTTTTACAAGACTCACGTTAACAATATTGCAGCAGTACGCACACAATCGAAGCGCAGTAAGGATGTCTAGTGTAACTAGCAAGAATACCACGAAAGCAAGAAAAAGAAGTACGCTATTAACTATTAACGTACCTGTCTCTTCCGAAACGAATGAGTACACATCGTCGTGTCGTGCTACCATCGTCATCCAGAAGTCT
+
8;;;699<<<>BBBB==<;;?@AAA9<==9><<<99282877788:6;:7<6////*/;;;+:577385222666/;;99:::):B<B6;;;*9@@=AAA@=A@;;7;@BB?BBB?BBBBCCCBCCCCGDDCC@BBBA:;:ACAAAB@D@CCDCCAAACBBB?BBBBAA>BB?AAA???@FF=@@=888888(8<8=@ACDCBBB@C@DCBB@C@BBBCC@BB@?@?><??BBC>CBB@BAAACBBBBBBBA=@@@B@@@@@?BBB@BDCCBABBG@BBB@B???
@ATNG8:01994:02483
GATGGTAGATATATGCACGCTCTACCAGAAGATCAGGAACTCTAGAAGAATTCAGATTTTTAACACGAGAGTAAACGTAAAAAGAAGGTTTTACAAGACTCACGTTAACAATATTGCAGCAGTACGCACACAATCGAAGCGCAGTAAGGATGGCTAGTGTAACTAGCAAGAATACCACGAAAGCAAGAAAAAAGAAGTACGCTATTAACTATTAACGTACCTGTCTCTTCCGAAACGAATGAGTACACATCGTCGTGTCGTGCTACCATCGTCATCCAGAAGTCT
+
<<<@@A?A@ACC;;;95<<ABBBBB99;B?@@=834188=??774;498.847=<=@A@A1:7A>>A==???DD77600/00$0/)/)///&/9;5;>>;;@BBA>A=;;6:@?=AB??@CDEHIBBBCCCC@BBBB?BAAABAAC40+000,0B>>@CCD@ABBBBB?BB=9998<<999,9991899998%//(////78=>C=A<AAAA<A=@@DA@=@BBBBCC?B????<?AC?BBBBBDCDCAAABBCC@A@CE:::EAA>ABBCCBBBC?CCC?ABBC
@ATNG8:02065:02066
GATGGTAGCGCACACATAGATACAGTACTCATTCGTTTCGGTAAGAGACAGGTACGTTAATAGTTAATAGCGTACTTCTTTTCTTGTCTTTCTGTGGTATTCTTGCTAGTTACACTAGCCATCCTTACTGCGCTTCGATTGTGTGCGTACTGCTGCAATATTGTTAACGTGAGTCTTGTAAAACCTTCTTTTTACGTTTACTCTCGTGTTAAAAATCTGAATTCTTCTAGAGTCCTGATCTTCTGGATAGCGACGCGATATACTACCATCGTCATCCAGAAGTCT
+
////)//77::<666<<<<<<<4444844434046/;1::)//)///77//)4;4443717///)/5:9:<;<:55.5<<</<=6:::9=(7333;39983886/0/:6??DBBBCBBB?BBC@C@A@?A:9:B8;:BB?BBCCBCCDCCCBBBBAA>;<;?@A=A<@???;9:@A;?@?>>4>:?::9:9:'9>??A=B:;:A@>:9;4;:;:(9999@29.9@=?@@DBBBC@BBACBC@BBB<;;CC;9:@>>669>>B@B>A299?;<ABBB>BAB>BBAB
@ATNG8:02090:02161
GATGGTAGCGCACACATAGATACAGTACTCATTCGTTCGGAAGAGACAGGTACGTTAATAGTTAATAGCGTACTTCTTTTTCTTGCTTTCGTGGTATTCTTGCTAGTTACACTAGCCATCCTTACTGCGCTTCGATTGTGTGCGTACTGCTGCAATATTGTTAACGTGAGTCTTGTAAAACCTCTTTTACGTTTACTCTCGTGTTAAAAATCTGAATTCTTCTAGATTCCTGATCTTCTGGACGACGCGCACTGACACTACCATCGTCATCCAGAAGTCT
+
;;;A;?BBBBBBAABA@CBBBA@@?CBB@@00)000*/5.55;==DBCB@CBBAC>@<@A:93;;A@?@>A===897778'3:7:;?D=CBCC@BCC@CC:;;CBCC@BABABBBF@EBB@B@BBBCBAAA:;;CF:;;CAA@@BBC@@A;;;B@C@@?@C@B@BBBCBCCBB@B0000+0+00000)/:;;<7@?DCCCBB@@25955$5<5966;99;:;CCCAA?A@CBB<<;5;00,0@000A@A@B;;;BCCB;:;:::BBBCCBB@BBC?AA@B
@ATNG8:02054:02227
GATGGTAGTGTGTCTCTGAGAGTAGTACTCATTCGTTTCGGAAGAGACAGGTACGTTAATAGTTAATAGCGTACTTCTTTTTCTTGCTTTCGTGGTATTCTTGCTAGTTACACTAGCCATCCTTACTGCGCTTCGATTGTGTGCGTACTGCTGCAATATTGTTAACGTGAGTCTTGTAAAACCTTCTTTTACGTTTACTCTCGTGTTAAAAATCTGAATTCTTCTAGAGTTCCTGATCTTCTGGTATGACTAGTGTACTACTACCATCGTCATCCAGAAGTCT
+
>>;@7@==B?BCCCCCCBBBBBCBBBBBBABB>AACE>BB?B?BBCCCBB?BAAAA?@?CDBC>BGDGCCCCCAA>BDCDE5BB?BCCC?CFBB=A;;9<D?BBCCBC?ABBACCCD?CCD@C?CCCCB;;;@CCCC>AADABADDCCBBBCCCC@AAA?AC798:ABBCCCBA5;;;;;.;5;=;;;;.9?==>8??BBDDDCBA4;;:;';??CB>A?BL?BBC@AAC@C@CCCBAA>ABBFFDDCDCCCCBCCCCBBAA;:6;@ACCCCBA?A@?=?@@>
@ATNG8:02060:02324
GATGGTAGTACATGGATAGACGACACCAGAAGATCAGGAACTCTAGAAGAATTCAGATTTTTAACACGAGAGTAAACGTAAAAAGAAGGTTTTACAAGACTCACGTTAACAATATTGCAGCAGTACGCACACAATCGAAGCGCAGTAAGGATGGCTAGTGTAACTAGCAAGAATTCCACGAAAAGCAAGAAAAAGAAGTACGCTATTAACTATTAACGTACCTGTCTCTTCCGAAACGAATGAGTACGTGTGCGACGTGTCTCCTACCATCGTCATCCAGAAGTCT
+
8<:=7<;;;::://)//77<>=?@>>7;66./::///)/)/88<;<;7994=8374::::<*;5;BBBCCCCCCC>CBCDDDD1CC=B49996;BD@BBBBCCCBC?B@BC@BAB@CB@AABBBBBCCDDBBB?DBBB?C@BACDBB?B>@??;@BBBCDBA?BCCA@A=???B@C>@@9999+9993:::::(9@>A>@?B??>?:=:=?AA<@<@BECB@BBCCCCC<@<@@?8?@@=AAADDDC??@CDCBAABBBCBBB@ABB?B@AABBBCC@BBB?C@A@
@ATNG8:02076:02503
GATGGTAGATATCGCGTCGCTATCCAGAAGATCAGGAACTCTAGAAGAATTCAGATTTTTAACATCGAGAGTAAACGTAAAAAGAAGGTTTTACAAGACTCACGTTAACAATATTGCAGCAGTACGCACACAATCGTAGCGCAGTAAGGATGGCTAGTGTAACTAGCAAGAATACCACGAAAAGCAAGAAAAAAGAAGTACGCTATTAACTATTAACGTACCTGTCTCTTCCGAAACGAATGAGTACTGTATCTATGTGTGCGCTACCATCGTCATCCAGAAGTCT
+
9>BC@BBCCCC@CCC999D?CBCB?A;;66@A00/,/)-88-//969969;98844A?A/@;@977;>>=>77827<:====+33,31777.8;<>@BAACBCCA=A=??:>AA;AAAACCCCBBBCCCCBB?BDCB?@?BCABBB@B@C??=>BCCCCCA>AAABBB@B>::9:4::8888)8981898898%/:7;///99==>7:77:AA:>:=AB;;:;BB@AAA@C???>7?::7:CCCBBBBBBBBBBBBBBAA==<<@>><>@@B>>BBC@CC@=@000
@ATNG8:02105:02019
GATGGTAGTGTGTCTCTGAGAGTAGTACTCATTCGTTTCGGAAGAGACAGGTACGTTAATAGTTAATAGCGTACTTCTTTTTCTTGCTTTCGTGGTATTCTTGCTAGTTACACTAGCCATCCTTACTGCGCTTCGATTGTGTGCGTACTGCTGCAATATTGTTAACGTGAGTCTTGTAAAACCTTCTTTTTACGTTTACTCTCGTGTTAAAAATCTGAATTCTTCTAGAGTTCCTGATCTTCTGGTCTACTACACTGTACTCTACCATCGTCATCCAGAAGTCT
+
777:6::>>?<666>=>666>?955????BBC?BBBB=BB?B?BBBCCAA?BCCCCAJ?AAA@=A@CBBCCDDAA?ACDCC5DC@BBBB<AC;;8;9@;AA=ACC@@A@CEHDBBCC@CDC@C?CCCCBBBD@BB@@=ACEBBBBDDBBBCCC@@<@@@<@B?B>A?A@BAB;;5<A@A@3@5;5;CBCB0A@;;;0;BBBBBCCBA?AECE5CBCGIAC@CC?@>@@@00+09=>@@0;6;@@=AAAADDCBABCFFHGCFBBB?BBABBCCFFAEBB>ABA@
@ATNG8:02139:02010
GATGGTAGCGAGCGAGTGTGTATACCAGAAGATCAGGAACTCTAGAAGAATTCAGATTTTTAACACGAGAGTAAACGTAAAAAGAAGGTTTTACAAGACTCACGTAACAATATTGCAGCAGTACGCACACAATCGAAGCGCAGTAAGGATGGCTAGTGTAACTAGCAAGAATACCACGAAGCAAGAAAAAGAAGTACGCTATTAACTATTAACGTACCTGTCTCTTCCGAAACGAATGAGTACTACTCTCAGAGACACACTACCATCGATTCCGGATAGTTT
+
====;>><<;;995559966:BCCC@CCC@AAAB;:8:?CBBBBBA:@A3859ABBCDDD1D@BCBCCCBBCCL@E@BACCC2BC@CACFF<CBB@BCBBBBB;;9<@=9???:?B@@ACBCA@BBBCCCB@CCCC?CA@@@@;;5;>BAA=@CBBBCCC@CCCBBB?BC?BBA39000*0006:999:)6>5?375655>?8=8::99176:9AAC?CCAABBB@C@CCB<B;;5;99==@@>>:97>BBBBBBBBBB987A;9;;<87064:199:@@C>
@ATNG8:02101:02063
GATGGTAGCTCGCTGATGATATCTCCAGAAGATCAGGAACTCTAGAAGAATTCAGATTTTTAACACGAGAGTAAACGTAAAAAGAAGGTTTTACAAGACTCACGTTAACAATATTGCAGCAGTACGCACACAATCGAAGCGCAGAAAGGATGGCTAGTGTAACTAGCAAGAATACCACGAAGCAAGAAAAAGAGTACGCTATTAACTATTAACGTACCTGTCTCTTCCGAAACGATGAGTACGTGTGCGACGTGTCTCCTACCATCGAATGAGGTTAGTCT
+
55:=8==A====>><BBBAA@BB;;7;=@=94999>:?8BBBA@AA<00*/6;>>88887$34<;8A?@;;;77.75>A@@@0=>8<8<>>&555.59;<;554:583::7<::4883345<;99555:4445455<7<==<<ACB<B=@??398<<=773,33377718;63346<99=<:?@?@@@AA000/6<<9B=?:8>;;-..)-(-7:-/)//38899594./.'.///6699=;37333377755:777:59;<8==;9966559495?:;55
@ATNG8:02093:02151
GATGGTAGCTCACGTACGTCACACGTACTCATTCGTTTCGGAAGAGACAGGTACGTTAATAGTTAATAGCGTACTTCTTTTTCTTGCTTTTCGTGGTATTCTTGCTAGTTACACTAGCCATCCTTACTGCGCTTCGATTGTGTGCGTACTGCTGCTATATTGTTAACGTGAGTCTTGTAAAACCTTCTTTTTACGTTTACTCTCGTGTTAAAAATCTGAATTCTTCTAGAGTTCCTGATCTTCTGGTCTACTACACTGTACTCTACCATCGTCATCCAGAAGTCT
+
>@@A266=?<<6655<5566C@?@@B@@B@;;4;?@@9?@<@=<@<<<<@8;==CC?B=??AA=A<=>B??==8>4=>???.=<7<8788&29==888:19=:@00/5;6:99979<=579<6<599;9:58;;AAAA<:;88558==>@AA8::AA;:;98818:>::;>=AAB7;;>>>2>9>:98888(8@===8=>>>ADA::::==<>/>:::?8=:>@<ABA@>==:=;@AA>>><>>?<:::??@@@@@>>AAA<>9<<59556;999@;>>958885
@ATNG8:02125:02151
GATGTTAGTGATACAGATCAGACACCAGAAGATCAGGAACTCTAGAAGAATTCAGATTTTTAACACGAGAGTAAACGTAAAAGAAGGTTTACAAGACTCACGTTAACAATATTGCAGCAGTACGCACACAATCGAGGCGCAGTAAGGATGGCTAGTGTAACTAGCAAGAATACCACGAAAGCAAGAAAAAGAAGTACGCTATTAACTATTAACGTACCTGTCTCTTCCGAAACGAATGAGTACCTCTCAGACGCTCGTCCTACCATCGTCATCCAGAAGTCT
+
@@A:;05;@>BB??@>GBBBDEBBB<?@?7@C94444948;;8=>=9896=;78873<<=+93;=>D???@;;:/::;944&4:5:.5506<>9=AA@BBBDE@CABB@AAA?BBBBBBCCCCCCCCCBB@BBBAB>AAB???A<A>A;;9<BBDBCBB@CBAAA@=AB@CCC>ABCCC=AA@<@====.;@;?<==?===A<@<@>>>:>:>ACCE@CCCDEBA?A?BBB>BBB@BBBBAAB?899BBBBBB>===AA=B;;7:@==ABCCC?BBD?BAAA
@ATNG8:02133:02124
GATGGTAGTGTCATATGAGAGTGTGTACTCATTCGTTTCGGAAGAGATAGGTACGTTAATAGTTAATAGCGTACTTCTTTTTCTTGCTTTCGTGGTATTCTTGCTAGTTACACTAGCCATCCTTACTGCGCTTCGATTGTGTGCGTACTGCTGCAATATTGTTAACGTGAGTCTTGTAAAACCTTCTTTTTACGTTTACTCTCGTGTTAAAAATCTGAATTCTTCTAGAGTTCCTGATCTTCTGGAGATATCATCAGCGAGCTACCATCGTCATCCAGAAGTCT
+
>=@<8<>==<=<><<<<A=@@?@>>@958??B?CCCH?GD@C@AAABBBB@B@@CC@C?BCDD>@?@BBC<<<DB:;;;;;'7?:A=>>8;:?C@CEC@CC?CBBFDD?CCCCCCBB=BCD@D?DCCC@@AC@CCDD@CBBBCBBBCCCCCCCBC?BBB?BB?B?BCCBBBBBA=B::::.:5;;;;;;;*;BAAB>BCDCCBCBBB5;;;;*;BBBEAGACB@CCCCCBB@C?BCA?@@>A@B@BBBCEGDBBBCCCCBBBCBA?ACCBBBBBD?CCC?CAAB
@ATNG8:02138:02308
GATGGTAGCGCATATCAGCGCACCCAGAAGATCAGGAACTCTAGAAGAATTCAGATTTTTAACACGAGAGTAAACGTAAAAAGAAGGTTTTACAAGACTCACGTTAACAATATTGCAGCAGTACGCACACAATCGAAGCGCAGTAAGGATGGCTAGTGTAACTAGCAAGAATACCACGAAAGCAAGAAAAAGAAGTACGCTATTAACTATTAACGTACCTGTCTCTTCCGAAACGAATGAGTACTATGTAGAGCTCTATACTACCATCGTCATCCAGAAGTCT
+
DCA@?@<?>BBCAAA;;@@@@@<<4<<=8666?>?9=9==;::<=744033335;<??@+B?BBCBBBCBCBC;@?:::;:*;B>B4;;<*;BB=ABCCCCCCC?B?BB?BBB<??BA@ABBBCCCBCCCC@CCBB>@?BAABBB@C@C::9;B@@@CCD@CCCBBB>AB?AAA999AAA;???9==>>=.<>:@8::B>>BB<A<AAAA;@<@AECC@CCBCCCC?B>AAA<@DD>AABBBBBBBBBCBCCCCBBBB>@@>>><@@@A?@CCE?AAB@BBBB
@ATNG8:02133:02330
GATGGTAGTGCGTGAGAGAGAGACCCAGAAGATCAGGAACTCTAGAAGAATTCAGATTTTTAAACGAGAGTAATCGTAAAAAGAAGGTTTACAAGACTCACGTTAACAATATTGCAGCAGTACGCACACAATCGAAGCGCAGTAAGGATGGCTAGTGTAACTAGCAAGAATACCACGAAAGCAAGAAAAAGAAGTACGCTATTAACTATTAACGTACCTGTCTCTTCCGAAACGAATGAGTACAGAGTCAGGCAGAGCTACCATCGACCTCTAGAAGTCT
+
<<=<4555559999;>>>BDCCCC@8BBB>@<;:;95=6:>9;@0/*-737*-/;:::::+99293325889522244444$4;7;.55)5<<7=?=>=AB;<6;?AB=?>?598=;595?@A?;@BA@A=B@?@<@@>=AA997:?A;;79@;?@AAA>@?888?;>;<799499>>>8>>=7>AABA.?A;@688;:::==B=??>>:><@@A@@@BDBBAAA?B?ABC;@A@=??AC>>?BBECCBCB@B:::A==<=8==;887;>==???5::@>
@ATNG8:02110:02498
GATGGTAGTCTCAGATAGTCTATAGTACTCATTCGTTTCGGAAGAGACAGGTACGTTAATAGTTAATTGCGTACTTCTTTTTCTTGCTTTCGTGGTATTCTTGCTAGTTACACTAGCCATCCTTACTGCGCTTCGATTGTGTGCGTACTGCTGCAATATTGTTAACGTGAGTCTTGTAAAACCTTCTTTTTACGTTTACTCTCGTGTTAAAAATCTGAATTCTTCTAGAGTTCCTGATCTTCTGGGATGTGTGCGCAGTGCCTACCATCGTCATCCAGAAGTCT
+
BCCD??;<<<<<;;665=<;;;>>===>655;7;<=<4<;69499555:<8=;<;D@D?ABBB>B?B<?:<666>:>>@@@+??:>DGF?;;;A=AAC?BB@BBBBBB?BCBCCCCBFDCC@C@CCCCBBBD@CDBB@BBBBBBB000@@000@@<@;;9>?=?9?9;996@BC?CCDLI<B>A=;;;;;*;AAAC9;;;;BBC@@@<A@A@,??@:;4;4:?<?AACBBC?B?BCC@?@;>9<<0;;;;@@AAABB@A@C@CCC?AABDCCCBC@CBL@BCCC
@ATNG8:02134:02524
GATGGTAGACACGTGTGCTCTCTCGTACTCATTCGTTTCGGAAGAGACAGGTACGTTAATAGTTAATAGCGTACTTCTTTTTCTTGCTTTCGTGGTATTCTTGCTAGTTACACTAGCCATCCTTACTGCGCTTCGATTGTGTGCGTACTGCTGCAATATTGTTAACGTGAGTCTTGTAAAACCTTCTTTTTACGTTTACTCTCGTGTTAAAAATCTGAATTCTTCTAGAGTTCCTGATCTTCTGGATAGCGACGCGATATACTACCATCGTCATCCAGAAGTCT
+
::;C@CCCCCCCCGEBBBBCBABBC@@@BBAA>BAAA=CC@CABBBAAC@<@A@@A>A@BBBC?B?BBBBCBB?@9??=?>.?@;@???9=AAA=A??<;@;;;;:=>078==@?@@;>==;>:>AA>>==?=BAAA:>>>>??>>>@@AB???A7;;;<@?;>;>@A>==CFE:>>>@@5@;?6;;?@@/??>>>9>>==AB@>>><AAAA/A;<;A=A=@@<@@@@===<A=BA>=::69<<<@@A@@@AABA?>>=>?>>>><????AAA??;?AE<;:;>
@ATNG8:02183:01928
GATGGTAGATACTCGCTGATACACCCAGGAAGATCAGGAACTCGTAGAAGAATTCAGATTTTAACACGAGAGTAAACGTAAAAAGAAGGTTTTACAAGACTCACTGTTTAACAATATTGCAGCAGTACGCACACAATCGAAGCGCAGTAAGGATGGCTAGTGTAACTAGCAAGAATACCACGAAAGCAAGAAAAAAGAAGTTACGCTATTAACTATTAACGTACCTGTCTCTTCCGAAACGAATGAGTACTGATAGACTATCTGAGACTGCCAAGGCACACAGGGGATAG
+
:79=6:<@>;9;995559440=<<<1//)/16:;>@A=@7:;0009995:<5938972222&20663...5577707:=====+=B>B?BGF9CAA=@95/77/////(/5::4::=8<<:8;<=B>>>><=<==??:9:=@::9A??>?C?A;;49A@?@A??<???@??;?B@BDC?@::;;26..(-22222$292./)//:9922,24222:6:255;==6>/////716)-/6.699)//8//383333333777355:<<<<<6727)/)/:8443944&4333
@ATNG8:02158:01970
GATGGTAGCGCACACATAGATACAGTACTCATTCGTTTCGGTAAGAGACAGGTACGTTAATAGTTAATAGCGTACTTCTTTTCTTGTCTTTCTGTGGTATTCTTGCTAGTTACACTAGCCATCCTTACTGCGCTTCGATTGTGTGCGTACTGCTGCAATATTGTTAACGTGAGTCTTGTAAAACCTTCTTTTACGTTTACTCTCGTGTTAAAAATCTGAATTCTTCTAGAGTTCCTGATCTTCTGGCTCTCGTAGACAGATACTACCATCGTCATCCAGAAGTCT
+
@@>>5;;BBCC@@@===BCBABAABB@@@?@?:==88,88*--0---55..(/7///3916608-4.4888:::;928998.9?9=?>?=5=>===;=<>:@@8=<<78C?CCCCCCBBACBB@B@CCCCCCCD@DCBB?BBCBCCBBDEDCC???@<AAA?CB?B?@?@BCCBBB@CCBA@-94:9;;:;-;C@@A<ADCCCCFCBCADFFD3CCCCC?A?AF>BACCBCB@B@CCCBBB@BBC@CCBBBCCCBBCCCCCCCCCC?CCCDAABBC?CCD?BB??
@ATNG8:02164:02052
GATGGTAGCACACGAGATCTCATCGTACTCATTCGTTTCGGAAGAGACAGGTACGTTAATAGTTAATAGCGTACTTCTTTTTCTTGCTTTTCGTGGTATTCTTGCTAGTTACACTAGCCATCCTTACTGCGCTTCGATTGTGTGCGTACTGCTGCAATATTGTTAACGTGAGTCTTGTAAAACCTTCTTTTTACGTTTACTCTCGTGTTAAAAATCTGAATTCTTCTAGAGTTCCTGATCTTCTGGTGTCGTCTATCATGTACTACCATCGTCATCCAGAAGTCT
+
DBBC?AACBBBBBA?;@@A@@@:;<C@BACBB>BBCB=BC@C<655<:?>8AAAAC<B<?;8;2848<;;;<<8@8><=<=.:=7;6655&5>;;;>BB?BD?CB??@?7>=@AAA>>;>AD<?<=<<=;;;=;@@@@=@@@B@@??>=>>>>?>@;;;:<BC=D=@@?@DCBAA;??@@@5@<@7;;AA@.@>>>C7>88:<@>>=>:>AAA.@:::A<A=??;?AAA@@@<@<@@@@@>8==?;;;;AA<<;;AAAAAAAAA@@:@@@?=;;AA;A@@:===9
@ATNG8:02188:02042
GATGGTAGAGAGAGCTCTCTCATCGTACTCATTCGTTTCGGAATAGACAGGTACGTTAATAGTTAATAGCGTACTTCTTTTTCTTGCTTTCGTGGTATTCTTGCTAGTTACACTAGCCATCCTTACTTCGCTTCGATTGTGTGCGTACTGCTGCAATATTGTTAACGTGAGTCTTGTAAAACCTTTCTTTTTACGTTTTACTCTCGTGTTAAAAAATCTGAATTCTCTAGAGTTCCTGGATCTTCTGGGTCTTACGCTCGGTCGCGCTACCATCGTCATCCAGAAGTCT
+
BA@A;;;;@DA?A?;;;556??;;<<<<<5555:<<<4@A5;69;>?ABBABBB@?;?>??AC?B?BCBBBBBAA;98898(566=?@A:ABBB;???=@C?>;;:=>8==888D==8===1819>>:>?==5;9<=7==<677///898;><<<:::<7//*/06<6:;??>@68;AAA.@27:0;===</;:////'/---22---8388888%53338384...589;55.3../(/86817;<</779/5999;7737-,,,,-23.38//-9=-/+/<<176;;
@ATNG8:02162:02353
GATGGTAGACACGTGTGCTCTCTCGTACTCATTCGTTTCGGAAGAGACAGGTACGTTAATAGTTAATAGCGTACTTCTTTTTCTTGCTTTCGTGGTATTCTTGCTAGTTACACTAGCCATCCTTACTGCGCTTCGATTGTGTGCGTACTGCTGCAATATTGTTAACGTGAGTCTTGTAAAACCTTCTTTTTACGTTTACTCTCGTGTTAAAAATCTGAATTCTTCTAGAGTTCCTGATCTTCTGGTCTACTACACTGTACTCTACCATCGTCATCCAGAAGTCT
+
BBCD?BBCCCB;96=555<=?;@ABB@AABBF@BBDD>CC?A>???BCAA9:9BAB>B=BBCC?B????A@962;16<;9;)786AABB:@CB@:?:816=9<7757;9>@@@@@AA====:=9<<<:788><AA@@8;;A?>>>>>AABA>>>?7;;<=BB<@;@CCDDFCBB<>====2=:>8<>>>>/>BBBB9>@?>>>A<>>:>??>/?;;:B=B=>>;>BA>>=><A<AAAAAA9;9;6566<==@A?>>>>>>A>>==:=>>=A@@@A;A>>9>>>>
@ATNG8:02179:02377
GATGGTAGCTCTGCTTGACTCTCGTACTCATTCGTTTCGGAAGAGACAGGTACGTTAATAGTTAATAGCGTACTTCTTTTTCTTGCTTTCGTGGTATTCTTGCTAGTTACACTAGCCCTCCTTACTGCGCTTCGATTGTGTGCGTACTGCTGCAATATTGTTAACGTGAGTCTTGTAAAACCTTCTTTTTACGTTTACTCTCGTGTTAAAAATCTGAATTCTTCTAGAGTTCCTGATCTTCTGGGCAGACTCTCACACGCCTACCATCGACACTCCAAAGTCT
+
ACCC@CCCCCCCCCD@CBBBCCCCCCBCC@>9=999/;@<@?CBBCCBB?ACCBB=A?BABB<A>BBBBB==?B?>;;=;.?A<C::;6;ABC@AAA@DD5:9?CBC@BBAAAAAAA7888:;AABB>>>>:=A??9><>=>>>>>A??DA<<<;AAA9==9>9>??AAAAAA:>??CC2>:>;==>>>.>AAAA9@???A>@>@@8<<<<.::@@@<A<>>:>>@>=??;?;A8:8A?9@;;<7<A=;=>@AA@@@<<<:<@A;<<<@=>>>==:=A:>;==
@ATNG8:02184:02439
GATGGTAGCGCACACATAGATACAGTACTCATTCGTTTCGGAAGAGACAGGTACGTTAATAGTTAATAGCGTACTTCTTTTTCTTGCTTTCGTGGTATTCTTGCTAGTTACACTAGCCATCCTTACTGCGCTTCGATTGTGTGCGTACTGCTGCAATATTGTTAACGTGAGTCTTGTAAAACCTTCTTTTTACGTTTACTCTCGTGTTAAATATCTGAATTCTTCTAGAGTTCCTGATCTTCTGGACGACGCGCACTGACACTACCATCGTCATCCAGAAGTCT
+
BBAA=B;9;BBDCCA@@DCCCBBBBCCCCD@@=?A@@:@@;@>BCCCCBB>ACBBB@D<@@BC@C?BCBB@@ADD?>>===,;?=?BBE>FC@@>@CC@CI@A@@CBC@CCDDDCBB?BCC@C?CCCCCCCC@CCCC@CCDCBBBADCCCDAAAB@C@A>@C?C@CBAABCCCC?A:::969=@;;;;;;*;BBBM>CBDBCCCBDBACC>CDCFDCC?@?@C?AAB@@@?9?<??A?8859@A>CD;;;CCCCCAABHCCEDCC@CCCCBBBCC?AAB?BCBB
@ATNG8:02166:02486
GATGGTAGATATATGCACGCTCTACCAGAAGATCAGGAACTCTAGAAGAATTCAGATTTTTAACACGAGAGTAAACGTAAAAAGAAGGTTTTACAAGACTCACGTTAACAATATTGCAGCAGTACGCACACAATCGAAGCGCAGTAAGGATGGCTAGTGTAACTAGCAAGAATACCACGAAAGCAAGAAAAAGAAGTACACTATTAACTATTAACGTACCTGTCTCTTCCGAAACGAATGAGTACACACTCTCATATGACACTACCATCGTCATCCAGAAGTCT
+
55::7;;=CB>CDBBACBCBDBBBA?BDD?CA9///)/)-75-//;5995;<34488===+=67;:=:8:=775-75@BCCC1C@=?4;;;*9BC=;;99@@BCC?C@DE?@@C?@?CBBBBBBBCBBBCCC?BBBIAAAAC@A??;@>A;;7;@@@DCCB@CCB@??>AA=AAB?BBBBA9?99198888(/6/6///:98>?<A;AA?>;?<AAAAA=@?;::@@<A<AAA9???;<767:;@BBB>>>@@@@==>@>>>@@@<@<>>>===B=B@>9:9//
@ATNG8:02219:02022
GATGGTAGATACTCGCTGATACACCCAGAAGATCAGGAACTCTAGAAGAATTCAGATTTTTAACACGAGAGTAAACGTAAAAAGAAGGTTTTATCAAGACTCACGTTAACAATATTGCAGCAGTACGCACACAATCGAAGCGCAGTAAGGATGGCTAGTGTAACTAGCAAGAATACCACGAAAGCAAGAAAAAGAAGTACGCTATTAACTATTAACGTACCTGTCTCTTCCGAAACGAATGAGTACATAGATATACGTATAGATCGTCATCCAGAAGTCT
+
BBBB:B>@BCACB=@;;CBBA@@@A=ABC?ABB???>A?BBE???C?BB?C@@??B>BBB/A=>>>;;;>>AAA9@>A@?@?,@A>B5:::&/>7;4////;:;<<4545=7=?@=@@879BCDFGCCDDDBB@BBBB?BBBBBBBB@C@CA@>ACCBBBBB@@>>AAA@CC@BBB>AA?;;1:<=8=@@@@/@@=>===BBBDD=D:;;;D<A<ABBCCABBAAA??<@?BDC=BBA=AAAABBCBBBAB>AA<<<AA?AAAA;;;?>?A<AAA:@>>=
@ATNG8:02217:02092
GATGGTTGTGATACAGATCAGACACCAGAAGATCAGGAACTCTAGAAGAATTCAGATTTTTAACACGAGAGTAAACGTAAAAAGAAGGTTTTACAAGACTCACGTTAACAATATTGCAGCAGTACGCACACAATCGAAGCGCAGTAAGGATGGCTAGTGTAACTAGCAAGAATACCACGAAAGCAAGAAAAAAGAAGTACGCTATTAACTATTAACGTACCTGTCTCTTCCGAAACGAATGAGTACAGAGAGTACGATATGTCTACCATCGTCATCCAGAAGTCT
+
B:;>2929BCBCB=B=?ECCBABGD@AC@=@@=8436:49@@444?8>>>B;77333333$2278@>>>A@@@C;86<;@@@+@@9<9@DD9BCC@9:9BAAA9:99@BA<B??<?ABABBBBBBAAADBBB@BBBC?AAABBBBA?C@CBC@BBBBBBBB@BBBBBB@CC????:?==?=8<?;8888888%/956///55:>@=A=AA@A7;7;HICC@BBBAAAA>A@CGD>B??=>?????@BBACCBBAACCCB@@>;::@<<==@@@A??<?AA=A>;:
@ATNG8:02193:02301
GATGGTAGTCTCAGATAGTCTATAGTACTCATTCGTTTCGGAAGAGACAGGTACGTTAATAGTTAATAGCGTACTTCTTTTTCTTGCTTTCGTGGTATTCTTGCTAGTTACACTAGCCATCCTTACTGCGCTTCGATTGTGTGCGTACTGCTGCAATATTGTTAACGTGAGTCTTGTAAAACCTTCTTTTTACGTTTACTCTCGTGTTAAAAATCTGAATTCTTCTAGAGTTCCTGATCTTCTGGTATGACTAGTTACTACTACCATCGTCATCCAGAAGTCT
+
BCCE@B=CA===??DDDBAA?CCCDBBAAA;:19@A><AB?CA;;;B>;;4;?9;;698=@?A=@<@@A>>00/:)/////$//)38881556@@JCC?AB9;;AC<;9;DCBBB@@;@@@;@?CCCCBBBL@CCCC@CAAABBBBBCCCCBBBB?BBB?AA@C?BBBAAABBA>A;;;;.;=A=AADCC2BBCDH?BBCBCCCBAA<@@@@1@@AAE@D@CC@CBC@AAC@C@CCCCBB?BAB?BCCBBCBCCDACDBCCCBB?BBBBBBCCC@CCE@CB@?
@ATNG8:02226:02358
GATGGTAGTGTCAGTATGAGAGTGTGTACTCATTCGTTTCGGTAAGAGACAGGTACGTTAATAGTTAATAGCGTACTTCTTTTCTTGTCTTTCTGTGGTATTCTTGCTAGTTACACTAGCCATCCTTACTGCGCTTCGATTGTGTGCGTACTGCTGCAATATTGTTAACGTGAGTCTTGTAAAACCTTCTTTTACGTTTACTCTCGTGTTAAAAATCTGAATTCTTCTAGAGTTCCTGATCTTCTGGACAGAGTGTGCAGATACTACCATCGTCATCCAGAAGTCT
+
4444.45;;://///797994444::445499;856/:3:;)//)///::::6:</0/271790934.4=895555=7;:;:.9<630/::300/9;3:7=>BB>798AAB@DCCCCCCC@CBC?B?CCCBCBBC?CDCC?CCBBBBAA@CDDCBB>><???;999:?BBCCCFCCCABBBBC:B<A;::::-;AAAB>CGGJCCCBAA@DDDD3CAABD@D?AB?BCCCCAA?A@CBB@@@@AAA?CCCCCDCCCBCCDDCCCCCC@CCCBBCBBD?CCC@CCAA
@ATNG8:02223:02443
GATGGTAGTGTCATATGAGAGTGTGTACTCATTCGTTTCGGAAGAGACAGGTACGTTAATAGTTAATAGCGTACTTCTTTTCTTGCTTTCGTGGTATTCTTGCTAGTTACACTAGCCATCCTTACTGCGCTTCGATTGTGTGCGTACTGCTGCAATATTGTTAACGTGAGTCTTGTAAAACCTTCTTTTACGTTTACTCTCGTGTTAAAAATCTGAATTCTTCTAGAGTTCCTGATCTTCTGGAGATACACATGATACTCTACCATCGTCATCCAGAAGTCT
+
445=7<<>655;;;;;<==>A<?<@9443;3506=BC=BB>B=@?@@@BA>ABBBB@CADDBA<@<@ABAAA@@B99:::-3;:::<;5;;==7@;@:=DABBADDD@CCCBBCCD@CBC?C@DDCCBBAA>AACC@ECCCCCCCCBBBCCDBC?BBC?@@=@?AAABBCBBBAECBBB8@;>;;;;;-;@@AB=BCC@@ABBBB@DDED3CAAADAG@BB@CCCCBBA>BACCBBBB@A?B>@ABFDDCCBBBCAAABB??>:>???ABBCC@CCC@GBAA
@ATNG8:02211:02486
GATGGTAGTGTGTCTCTGAGAGTAGTACTCATTCGTTTCGGAAGAGACAGGTACGTTAATAGTTAATAGCGTACTTCTTTTTCTTGCTTTCGTGGTATTCTTGCTAGTTACACTAGCCATCCTTACTGCGCTTCGATTGTGTGCGTACTGCTGCAATATTGTTAACGTGAGTCTTGTAAAACCTTCTTTTTACGTTTACTCTCGTGTTAAAAATCTGAATTCTTCTAGAGTTCCTGATCTTCTGGTCTACTACACTGTACTCTACCATCGTCATCCAGAAGTCT
+
4444.4:@BDBBBCCBBBBBDDBBBCAAAA??=?CCF=AA=A?CCCABCC@DCCCB?B@CDDD?C@CCCAAACCB?@@@@@1@C?BBBD>CCCD?B::6:A:99;CBB@CDDCCCDF@CCC?A?ACCCBBBD@CBBC?AAICCBBBCCAAABBBB?BBB?BB?B?BBCCCCBBC?BAAA@7@;>;;;:;:*;A?BD;;:CCCCEBB@;@@?@0@AACC@B@BB@BBCCCAB?A@CCC@@@?CCC@CCCCCDDDCBBBBEDDCCBA<AAA@ACCCC?BBB?BA@@
@ATNG8:02206:02545
GATGTAGGAGACACGTCGCACACGTACTCATTCGTTTCGGAATGAAGACAGGTACGTTAATAGTTAATAGCGTACTTCTTTTTCTTGCTTTTCTGTGGTATTCTTGCTAGTTACACTGCCATCCTTACTGCGCCTTCGATTGTGTGCGTACTGCTGCAATATTGTTACGATGAGTCTTGTAAAACCTTCTTTTTACGTTTACTCTCGTAGTTAAATATCTGAATTCTTCTAGAGTTCCTGATCTTTCTGGTGTCGTCTATCATGATCGTCATCCAGAAGTCT
+
CCCCCCB?CCCCCAAA0009<<<9<;<<;55265/;588163---(-5--/6/347649(///6(/(/677888784<;=>=+774776;;.222;:-722,2=/5579;;4:8555562798;A8>>=:9//*/+/889598///66////8?=?AA:=<<7;<7:995777577<462555'56=8=====.=?=<@2=///<<776:@<@A6=:=766606.5A<A=9866717699><888(5:758998///===>?>?DA@@@>>>>:>>?<@??@
@ATNG8:02272:01998
GATGGTAGTGCGTGAGAGAGAGACCCAGAAGATCAGGAACTCTAGAAGAATTCAGATTTTTAACATCGAGAGTAAACGATAAAAAGAAGGTTTTACAAGACTCACGTTAACAATATTGCAGCAGTACGCACACAATCGAAGCGCAGTAAGGATGGCTAGTGTAACTAGCAATAATACCACGAAAGCAAGAAAAAGAAGTACGCTATTAACTATTAACGTACCTGTCTCTTCCGAAACGAATGAGTACGAGAGAGCACACGTGTCTACCATCGTCATCCAGAAGTCT
+
////)/7BCBBA966;;;==:@:94)4998:55543286333333;4::8=>:;00/;;;);575358//..777033.22:99'22+2+255&225.555558755+2+25.22247778@CCCCBBCBBBBB?A?8879AAAAA>>;@?A:98:ABBBBBC?BBCB@B?BC@BBB>==::8.:8818<<==.<A;@788AAAAA<A<AABC<A:>>CCC?BCBBBBB@D?BBB>CCF@??>AAB@BBBBBBBBBAAAAAA>>AAA<@?@ABBCCC?BBE@BAAA
@ATNG8:02271:02051
GATGGTAGTATAGAGCTCTACATAGTACTCATTCGTTTCGGAAGAGACAGGTACGTTAATAGTTAATAGCGTACTTCTTTTTCTTGCTTTCGTGGTATTCTTGCTAGTTACACTAGCCATCCTTACTGCGCTTCGATTGTGTGCGTACTGCTGCAATATTGTTAACGTGAGTCTTGATAAAACCTTCTTTTACGTTTACTCTCGTGTTAAAATCTGAATTCTTACTAGAGTTCCTGATCTTCTGGGTGCGCTACAGTCTCTCTACCATCGTCATCCAGAAGTCT
+
BB@A<?;=BB><A;<=<555<:::<<?@BA@@;>:::/8<5;8::9@;7757>?:?5=48<8825177966776A9;99:9+;:7??>>9===?;>?A=AE=>=>>AA5;;;;?A==:=AA5;6;;;>????<@@BB===>>>@===>?==///8(//5/6=6>:>>>?=999@7///<<<2749--///)//99<4;965755/..0777+77=:=9<7//-/5::7;;?<?=@>==<<6<:97.7;;;<=???>>>@@@B>9:69666===;?;?@;5;99/
@ATNG8:02252:02079
GATGTAGTATCTGTCTACGAGAGCCAGAAGATCAGGAACTCTAGAAGAATTCAGATTTTTAACACGAGAGTAAACGTAAAAAGAAGGTTTACAAGACTCACGTTAACAATATTGCAGCAGTACGCACACAATCGAAGCGCAGTAAGATGGCTAGTGTAACTAGCAAGAATACCACGAAAGCAAGAAAAAGAAGTACGCTATTAACTATTAACGTACCTGTCTCTTCCGAAACGAATGAGTACGTGTGACGTACGTGAGCTACCATCGTCATCCAGAAGTCT
+
:<?<<<;;;;;;;;;;::::=;:?9<<<7933333,317793333,394;.33225;;;)7377799::88:?5;<BCCCC5BB=A5;;09@@<BDCB@??9;4;4:>8<=A8>>?<@@BBCCA@B@AAA>AB@A5::9?A>?=;B@;;5;B@>?BBC?BBAA@A;@@<??>;>:0/0)....33;;;)23-5.//5>C>@:?9==88188==CBB>A@@@A::69<@@@9=?A8889>?;=887?=?>>??@9838889==7=BB@;;<3707>>8::=<
@ATNG8:02253:02138
GATGGTAGTGTGTCTCTGAGAGTAGTACTCATTCGTTTCGGAAGAGACAGGTACGTTAATAGTTAATAGCGTAACTTCTTTTTTCTTTGCTTTCGTGGTATTCTTGCTAGTTACACTAGCCATCCTTACTGCGCTTCGATTGTGTGCGTACTGCTGCAATATTGTTAACGTGAGTCTTGTAAAAACCTTCTTTTTACGTTTACTCTCGTGTTAAAAATCTGAATTCTTCTAGAGTTCCTGATCTTCTGGTATGACTAGTGTACTACTACATCGTCATCCAGAAGTCT
+
:<<:5;;;;556<<655;:9:<<;;@?>????<>BCC>CC@D@CCAAACC@CCB;;9;>AB=>9>:?@FDCBB?A@;944444#4990989<4===><@DD@CC?A@@@AB=AAACDCDB@DDFAD?CAA:;900)0<00)////9555;;>;;;<5405;;39=9=9=9:9AACBA<?99999'9;>9=?@@@1A==@@,000999996<9>>>?+55455.5.5;64944444.45:::44/38//)//:;=>@@@>>??<<===00/::::<=:98=9:4:A??
@ATNG8:02262:02178
GATGGTAGTGTGTCTCTGAGAGTAGTACTCATTCGTTTCGGAAGAGACAGGTACGTTAATAGTTAATAGCGTACTTCTTTTTCTTGCTTTCGTGGTATTCTTGCTAGTTACACTAGCCATCCTTACTGCGCTTCGATTGTGTGCGTACTGCTGCAATATTGTTAACGTGAGTCTTGTAAAACCTTCTTTTTACGTTTACTCTCGTGTTAAAAATCTGAATTCTTCTAGAGTTCCTGATCTTCTGGCTCTCGTAGACAGATACTACCATCGTCATCCAGAAGTCT
+
4444.55555:<99655::>>CCCCAA@@>89188:9,9A<A@BBCCBBB?ABDBC@C@BBCB?C@;;:CB;;9?;?@B@B3??>?BCD8@@;:8:CDAJF?AA@ACE@CICCCCBB@BCC<B=?ABB@A@@<@@@@?CCCCCDCBBBCBCBAAA=;;;@CB@C?BBCCCCFCDABCBEG9B<A<;;;;;*;ACDE?CBBAAA;<9@4:9:9(9=>>><@=AB?BBA;;;@=@?CAA<;;?BACADCAAADDCCGCDC;;;BBBC=;;;;B@@ADACCC@BBBB
@ATNG8:02263:02259
GATGGTAGGACGAGCGTCTGAGAGGTACTCATTCGTTTCGAAGAGACAGGTACGTTTAATAGTTAATAGCGTACTTCTTTTTCTTGCTTTCGTGGTATTCTTGCTAGTTACACTAGCCATCCTTACTGCGCTTCGATTGTGTGCGTACTGCTGCAATATTGTTAACGTGAGTCTGTAAAACCTTCTTTTTACGTTTACTCTCGTGTTAAAAATCTGAATTCTTCTAGAGTTCCTGATCTTCTGGATATAGTGACTCGTGCTACCATCGTCATCCAGAAGTCT
+
>@BB;;;<7@:96;;;>====B>E@CDBBDBB>A;;;0;@@<@@;;:BB=AAA;;;,:<?@BD@E@CCCDCBBBC?@@DCC2;;8;ACC>BCBF@CCIACB?B@BCCHACCCBBBBB@BCC?B?CCBBCCCC@CBDC@CCBBCCCCBAAACCCCA?CCC@AA>A@BBCCBBBBCBCBGF;@=@;;;;;;*;BBCC=BAAABBCA@@=@@@@,@@@;;9;@BB?CCBCBCD@C@AB@;;;<;:;?DDDCBCCBBBBBBBBCBBB?A@@?BBCBC@CGD@CCBB
@ATNG8:02275:02238
GATGGTAGATATATGCACGCTCTACCAGAAGATCAGGAACTCTAGAAGAATTCAGATTTTAACACGAGAGTAAACGTAAAAAGAAGGTTTACAAGACTCACGTTAACAATATTGCAGCAGTACGCACACAATCGAAGCGCAGTAAGGATGGCTAGTGTAACTAGCAAGAATACCACGAAAGCAAGAAAAAGAAGTACGCTATTAACTATTAACGTACCTGTCTCTTCCGAAACGAATGAGTACACATCGTCGTGTCGTGCTACCATCGTCATCCAAGATGT
+
@?BC8@A=BB=>CCCAA;=<@@???:;<;7:=;9935<:;<<>>8C?BB@B>=;<9:99+22779@>>?>;;:/:>;;;;:$9;;:495)5<<6<;;;==CBB@C@CD?A@B@BBABBAABCCCCCDCBB@CCAA?ACBBBB??<@=A::6;A@AABCB@BBBBBB?BC?BAB@CCABA<A==;>AEDD/AA<@888=??>B:>:=@??;>;>@CCC@CCCBBBC@C?AAA<ACC@BABBBBBABBCDB@@??CBBBBBBBCC????@>>>90*090//--
@ATNG8:02289:02341
ATGGTAGATACTCGCTGATACACCCAGAAGATCAGGAACTCTAGAAGAATTCAGATTTTTAACACGAGAGTAAACGTAAAAAGAAGGTTTTACAAGACTCACGTTAACAATATTGCAGCAGTACGCACACAATCGAAGCGCAGTAAGGATGGCTAGTGTAACTAGCAAGAATACCACGAAAGCAAGAAAAAGAAGTACGCTATTAAACTATTAACGTACCTGTCTCTTCCGAAACGAATGAGTACTGTATCTATGTGTGCGCTACCATCGTCATCCATAAGTCT
+
4443:=====<>;;;<<===<<;>3;::5::9999497988888<633.3177373;;;+<6778BCB?::>>755:CDDD1?@;>:>>?7?@C?;<99@@@>@<@?AA6:;?=??CABCBFFICCCCDCC@BB@@>@BA@??:95;@CAB@BC@@DDBB?AAAA::59C=@@@;>=9993:00)/////'/8/7556=;;67/55(577::@<@@CCC@B;;;BA@=A=??@9@::6:@@A@AACC???B????::8@@@;;;A<@?>>8=BBD?B@?9>9::
@ATNG8:02253:02411
GATGTAGTGCACATGAGTGTATCCAGAAGATCAGGAACTCTAGAAGAATTCAGATTTTTAACACGAGAGTAAACGTAAAAAGAAGGTTTTACAAGACTCACGTTAACAATATTGCAGCAGTACGCACACAATCGAAGCGCAGTAAGGATGGCTAGTGTAACTAGCAAGAATACCACGAAGCAAGAAAAAGAAGTACGCTATTAACTATTAACGTACCTGTCTCTTCCGAAACGAATGAGTACCTCTCAGACGCTCGTCCTACCATCGTCATCCAGAAGTCT
+
445566;;=@A;<;<>CCCBAAB?BBC788???B>C@::95>>=:>?29.5>>;?@?@+<8<<969@<@@B@:>@:9999$9>4:4444&4883:<<<<<:39/89<<8;;?.44===BBBBBBBCBA@@=@@@@@BBBCAAAD;@=@;;5;@@@@>BB>@??888:??<>>>6;;882775-5==<=.79/755577757066999<19379A@B?BA@@ABB<=;<>>4<00)0889;??:>=@?=?887;<896<6<994::@?BBAA@;@00,0:::
@ATNG8:02250:02435
GATGTAGATATATGCACGCTCTACCAGAAGATCATGAACTCTAGAAGAATTCAGATTTTTAACACGAGAGTAAACGTAAAAAGAAGGTTTTACAAGACTCACGTTAACAATATTGCAGCAGTACGCACACAATCGAAGCGCAGTAAGGATGGCTAGTGTAACTAGCAAGAATACCACGAAAGCAAGAAAAAAGAAGTACGCTATTAACTATTAACGTACCTGTCTCTTCCGAAACGAATGAGTACTGTATCTATGTGTGCGCTACCATCGTCATCCAGAAGTCT
+
BBCCBBBDDECCBBBCCCCCCCCC@AAA?CBCBC@AA@BBBFCCB>BC>B?BBAABCCC5C@CBBBCCCCCCD>DBBBCCC1BA@D69:97;BC@AAABDCCAA=A>@C=AAB?BBBBBBCBDDBCCCCCC@CCCC?BBCCBAAC?B>BA@>ACCCCDDC?BBACCC?>><?BA9><999,8<<5989898$8?9>978BAA?>;><??@@:=6;;?9:6;B@@@CC@C@CBA<A;;6;??CDCCAACBDAAABCBBAAA@@A@A>AA@ABACCC?BCEACA:9
@ATNG8:02338:01963
GATGGTAGCACGACACGACGATGTGTACTCATTCGTTTCGGAAGAGACAGGTACGTTAATAGTTAATAGCGTACTTCTTTTTCTTGCTTTCGTTGGTATTTCTTGCTATTTACACTAGCCATCCTTACTGCGCTTCGATTGTGTGCGTACTGCTGCAATATTGTTAACGTGAGTCTTGTAAAACCTTCTTTTTACGTTTACTCTCGTGTTAAAATCTGAATTCTTCTAGAGTTCCTGATCTTCTGGTAGAGCGTGCATATATCTACCATCGTCATCCAGAAGTCT
+
<<<>:>====<<<>6559544::@BBBBBBBB@ACBC;AA<@<?:555<<8;;;?@=>5:===8=8==@@=;8//(/////$.629:;9-7;<8?5<3//(/838/..99-36<>??@@<;;<<@<>>><:8;@;>@::4::999>=>===??===>8888<AA=A==>=CB>>=@:>====/=:>;>>BBB/@@???9?@@@@AA==;.///)////=9=9;;8;AAA???=A=@@@AAA=<;;;@@@@A==>@@@>>>@@@AAB=B@@@???AA=AAA;A@>>
@ATNG8:02305:02012
GATGGTAGCTATACGTATATCTATGTACTCATTCGTTTCGGAAGAGACAGGTACGTTAATTAGTTAATAGCGTACTTACTTTTTCTTAGCTTTTTCGTGGTATTCTTGCTAGTTACACTAGCCATCCTTACTGCGCTTCGATTGTGTGCGTACTGCTGCAATATTGTTAACGTGAGTCTTGTAAAACCTTCTTTTTACGTTTAACTCTCGTGTTAAAAATCTGAATTCTTCTAGGTTCCTGATCTTCTGGCTACTCGTAGACAGATACTACCATCGTCATCCAGAAGTCT
+
<<A@?B=666>>666====@A@A:55:9555:5:444)48.4.4433433499:43,3,3,733,33:;===:76;)/.....(.549852222$2333,33;6;<?;;:A:;4:77655>@9@BD=@<?==675777;>>>9>>>>>>=>@?A>>=<;;197749A;A;=??;:8>==177779,96;196666)6878:)/)/559;;=<<0////'//--3(-(.627558;A;A5><;788467617667<??@@;7///99:;>>?:===>=>>;;6;:;7;776
@ATNG8:02293:02106
GATGGTAGTGTGTCTCTGAGAGTAGTACTCATTCGTTTCGGAAGAGACAGGTACGTTAATAGTTAATAGCGTACTTCTTTTTCTTGCTTTCGTGGTATTCTTGCTAGTTACACTAGCCATCCTTACTGCGCTTCGATTGTGTGCGTACTGCTGCAATATTGTTAACGTGAGTCTTGTAAAACCTTCTTTTTACGTTTACTCTCGTGTTAAAAATCTGAATTCTTCTAGAGTTCCTGATCTTCTGGACGACGCGCACTGACACTACCATCGTCATCCAGAAGTCT
+
4444.5:@@A;CCCAABCCBBBBBBDAAAB@?>?DFD>CC?C?BBBBBDD?DBBBD@D?CCCC?C@CCCCCCCDC@BBBBB1AC@BBBD>CCBB?BDC?CC@BBBCCFBCBCCCCCC?CBB?B?CCCCAAAC@CCCC>AABBBBBCBBBBDCCCB?C@@<@C?C>@AAABBBBB=A@@@@9@=A=ABBBA0@A@@B<BBDCDCCAB@:>@=@0@BABC?B@BC@CCCCBBB?D@DCA@??;98:?CCBBBDCCBB::;CCCCDBB@BCBBBBBCE@BCCACBBB
@ATNG8:02292:02155
GATGGTAGACACGTGTGCTCTCTCGTACTCATTCGTTTCGGAAGAGACAGGTACGTTAATAGTTAATAGCGTACTTCTTTTTCTTGCTTTCGTGGTATTTCTTGCTAGTTACACTAGCCATCCTTACTGCGCTTCGTTTGTGTGCGTACTGCTGCAATATTGTTAACGTGAGTCTTGTAAAACCTTCTTTTTACGTTTACTCTCGTGTTAAAAATCTGAATTCTTCTAGAGTTCCTGATCTTCTGGATAGCGACGCGATATACTACCATCGTCATCCAGAAGTCT
+
BA@@<==@CCCBA;>665;?@<?@C@>@@@@@?BBEC>CD@B?BAACAAA5:9AAA?C<?>?B>A?AAAAA==<?::9:::+:;:?@@@:@BBA8;9//)/95///...(.799>>AA=;;;<@=BBA@>>>@=C@@@9?>>>@?????DFB>>=>;;;;:?@:>:>AA@??ABC<@===</=1708=?AA/@@>>>6=====>@>>><????/@;;:D=B<>@<AA@@:;:<@=BAA>>=:>>><@AA@@?@???>>>AA???AD====AAAAAA:=>A<@;=;
@ATNG8:02300:02150
GATGGTAGCGCACACATAGATACAGTACTCATTCGTTTCGGAAGAGACAGGTACGTTAATAGTTAATAGCGTACTTCTTTTTCTTGCTTTCGTGGTATTCTTCTAGTTACACTAGCCATCCTTACTGCGCTTCGATTGTGTGCGTACTGCTGCAATATTGTTAACGTGAGTCTTGTAAAACCTTCTTTTTACGTTTACTCTCGTGTTAAAAGTCTGAATTCTTCTAGAGTTCCTGATCTTCTGGACAGAGTGTGCAGATACTACCATCGAATCCTCTTAGTCT
+
69=A9=A<@B@CCCBBCCCDDCC?@@BBBCBB?AAAB=BD@CADCCCBBB?BBBCC?C@??AC?D=?@BBBBBBC>?????.?A=AAAC=ABBCBCCC@BB?BBBCC?BDCBCCAA>BCC<?<=CBB@BBB?BABB>CAAABBBCCCCAAADAB>BCC@CC?B@BBBBBCBDD?AADDD9C?B;99999'9??@A=BCCCCCBBCB@CCC;CCA@BB=A=@B?BCBBDBB?B?BCCCBB?BBC@CCCCCCCCCABBCDCBBBAB>@BBBA?BB>=>>@BB@BB
@ATNG8:02335:02131
GATGGTAGTGTGTCTCTGAGAGTAGTACTCATTCGTTTCGGAAGAGACAGGTACGTTAATAGTTAATAGCGTACTTCTTTTTCTTGCTTTCGTGGTATTCTTGCTAGTTACACTAGCCATCCTTACTGCGCTTCGATTGTGTGCGTACTGCTGCAATATTGTTAACGTGAGTCTTGTAAAACCTTCTTTTACGTTTACTCTCGTGTTAAAAATCTGAATTCTTCTAGAGTTCCTGATCTTCTGGTCTACTACACTGTACTCTACCATCGTCATCCAGAAGTCT
+
45493;<=ABCCCCA@ABCBGCBBADBCBC??=?@@A<AC?B@BBBCCDD?BBBDD?D?@BBC?C@BBDCCCCB@=99999*:@=@ABD=BBBB?BBB?BC?A@@DCFACCCCCCCB?BDC?C?DDCCBBAA?CBCC@CCCBBABBCCBBBBBBB?CCC?CB?B>AABCBCBCB@C?>?>4=;>;9999*;CDCB>BBCCBCCBCBACCCC5BBBCCACACC@CCDBBBB?B?CBBBBA?BCD?BBBBCCDCC@@@BDCDCC@@>@??CCCCDD>CCC?CB@@
@ATNG8:02308:02227
GATGGTAGAGTATCATGTGTATCTCCAGAAGATCAGGAACTCTAGAAGAATTCAGATTTTTAACACGAGAGTAAACGTAAAAAGAAGGTTTTACAAGACTCACGTTAACAATATTGCAGCAGTACGCACACAATCGAAGCGCAGTAAGGATGGCTAGTGTAACTAGCAAGAATACCACGAAAGCAAGAAAAAGAAGTACGCTATTAACTATTAACGTACCTGTCTCTTCCGAAACGAATAGTACTACTCTCAGAGACACACTACCATCGTCATCCAGAATTCT
+
449:056>@@@G<<<<;?CBB;9:@:<8:6485><A?A?BCCBBCB?BC>B=ABB@BBBB2B@CDCDCBBBCCC=BB:::::*;A@C<@@@8@CC?AAABCCCCC?A?BC?BBC>AABBBBCCDCBABBBBB?BBBC?BBBBB@@@<@?B@A?ACCCBCCB?BBBBBB@BB?BBB>AA@@@:?::878777(8=:=888?@@AA<A<AAAA<A=AACAA=@CBBBBB?B>ACC>CCC?BCBCCCCCAAACCAA@@ADCCBAACC?@@@A??@DD@ABA7:7;@
@ATNG8:02309:02242
GATGGTAGCGCACACATAGATACAGTACTCATTCGTTTCGGAAGAGACAGGTACGTTAATAGTTAATAGCGTACTTCTTTTTCTTGTCTTTCTGTGGTATTCTTGCTAGTTACACTAGCCATCCTTACTGCGCTTCGATTGTGTGCGTACTGCTGCAATATTGTTAACGTGAGTCTTGTAAAACCTTCTTTTTACGTTTACTCTCGTGTTAAAAATCTGAATTCTTCTAGAGTTCCTGATCTTCTGGAGATACACATGATACTCTACCATCGTCATCCAGAAGTCT
+
::/0,/=<<=DC??DAA@<;7/////;;;;=B9BBBC=BB9>7;<<@@CC@B>===@E@BA@@=A>BAB?;;<<:54///0$0;:000;;1///7>8>AC7=C?988=9@=BBBCCBBB@?@@<@<@ABEAABJACBBC?BBBBBBAAABCBBBBBB@BBF@CE?@>@AABBBBEL@BCBCB8@=?=;;;;;*;??@A;@CBBCCCAB@5;;;<*;BAAB?CBHCABBBBBBB>A@CBBBAB=;:;7;;BABCCCED;::BB@A:::?AB?@@>?>@;@@B?BCCC
@ATNG8:02304:02322
GATGGTAGCACGACACGACGATGTGTACTCATTCGTTTCGGAAGTAGAACAGGTACGTTAATAGTTAATAGCGTACTTCTTTTTCTTGCTTTCGTTGGTATTCTTGCTAGTTACACTAGCCATCCTTACTGCGCTTCGATTGTGTGCGTACTGCTGCAATATTGTTAACGTGAGTCTTGTAAAACCTTCTTTTTACGTTTACTCTCGTGTTAAAAATCTGAATTCTTCTAGAGTTCCTGATCTTCTGGACAGAGTGTGCAGATACTACCATCGTCATCCAGAAGTCT
+
A?A@<@>>>?==<=995555445566>=>CBA=@000,0;*0*-----(///16//48282888<7<8====:333;178889+;=:>AAA9@00,0*0//)/;39775@A<@@>>>???<?@@=B=====;:;>9=?;;5;=>>@>>?@AAAA==>=:;;;=@@<@<===BBBBAA:>>DDD6B9=5<?CDC/>?AAA9A<=>>?>>?A;AAAA.A899D>D=>=;>BB@@?@;@<@D@@>>;>>>=?@>>>A@@@AA@??@CCCAA:>>??AAAA@:@@C;A@>>
@ATNG8:02330:02461
GATGGTAGTGTCATATGAGAGTGTGTACTCATTCGTTTCGGAAGAGACAGGTAACGTTAATATGTTAAATAGACGTAACTTCTTTTTCTTTGTCTTTCGTGGTATTCTTGCTAGTTACACTAGCCATCCTTACTGCGCTTCGATTGTGTGCGTACTGCTGCAATATTGTTAACGTGAGTCTTGTAAAAACCTTCTTTTACGTTTACTCTCGTGTTAAAAATCTGAATTCGTCTAGAAGTTCCTGATCTTCTGGCTCTCGTAGACAGATACTACCATCGTCATCCAGAAGTCT
+
:;>>7:4455559<<<==<555:9;:4559::7997;1//)/)/998///3//)///)/3/444:.55)5544499949;344444$4;;(5543:0899:5:5/)/9)//7:9=9;;;=BBBB?BAC?A=BBAAAB::2:>;:29@>>@AABABBBBBABB?::9?BB@C<@@@?@?@@><@99999$93=34444&4:;>>5=6944445595::::(55555.69>;=5////)/<7<7<:<955:::?29969;=>>AB@:69<>BA@@;999><>@;@@CDD?:;;A
@ATNG8:02315:02531
GATGGTAGCTCTGCTCTGACTCTCGTACTCATTCGTTTCGGAAGAGACAGGTACGTTAATAGTTAATAGCGTACTTCTTTTTCTTGCTTTCGTGGTATTCTTGCTAGTTACACTAGCCATCCTTACTGCGCTTCGATTGTGTGCGTACTGCTGCAATATTGTTAACGTGAGTCTTGTAAAACCTTCTTTTACGTTTACTCTCGTGTTGAAAATCTGAATTCTTCTAGAGTTCCTGATCTTCTGGGCAGACTCTCACACGCCTACCATCGTCATCCAGAAGTCT
+
:::A9;A???C;;6B@@AA@BA@@@B@@CA??=@BCD?BB@B?CBFDDCC?CBBBC?D?CCBB@B@CCCCDCCBA=;:9:9)9@=AACB<AA@A=AAB>BB>ABBCCCBDCCBCBCC@CBB?A@ECCBBBBC@CCBC@CCBBCCCCCBBBBBBBB>B?>:?A>@?BBCCBBBCC?BBABB9@;A;;;::*;CCDE?DCCCHICCCGACEDD<CCCCCACADC?CDDDBBB?C?ABCCBB>B>@@:?BABBBBBBBBBCDE@CAB?@DBBACCCB@CCC?BBBB
@ATNG8:02369:02132
GATGAGAGACTGTAGCGCACCCAGAAGATCAGGAACTCTAGAAGAATTCAGATTTTTAACACGAGAGTAAACGTAAAAAGAAGGTTTTACAAGACTCACGTTAACAATATTGCAGCAGTACGCACACAATCGAAGCGCAGTAAGGATGGCTAGTGTAACTAGCAAGAATACCACGAAAGCAAGAAAAAGAAGTACGCTATTAACTATTAACGTACCTGTCTCTTCCGAAACGAATGAGTACGATGAGAGAGCTCTCTCTACCATCGTCATCCAGAAGTCT
+
;;;???@AC@9:9BBAABBBC=BCD@AA;::B=B?B9:9?>?>AA?C5<<??@@@?.?5??@=B?A?:::0:::9:;;+:@:@0888(7=>7A??????::7;=@@<@@@7::A@@@@@@@@A@@>>><>==A;;:;=>>;;5;:>;;5;888;;@@<???C@@<@A<>>B;>>>>=1;;617<<;<+//*/9::?@;;;<A;??>>;>=B=>>?;?<<<===9=<@;;6;//,/=<<<@??>>>@@@@A@@>==@@AA@@<??AAAAADD=BAA9=<78
@ATNG8:02386:02124
GATGGTAGTCTCAGATAGTCTATAGTACTCATTCGTTTCGGAAGAGACAGGTACGTTAATAGTTAATAGCGTACTTCTTTTTCTTGCTTTCGTGGTATTCTTGCTAGTTACACTAGCCATCCTTACTGCGCTTCGATTGTGTGCGTACTGCTGCAATATTGTTAACGTGAGTCTTGTAAAACCTTCTTTTACGTTTACTCTCGTGTTAAAAATCTGAATTCTTCTAGAGTTCCTGATCTTCTGGTATGACTAGTGTACTACTACCATCGATCTTGGTAAGTCT
+
CCAB@BBABCBCCC;;;@AA<BB@AABCC@A?@CCCC>CCAIAE;00@@@-0/:::690:5;;;@80000/;;?>089???.>>=@@==8=9;;7<<>9>C;:;;C@A?AABBBBCFABCB@B@BC===BBC@CBBBAICCBBAC000<<000>>;@0009A;>8@9;:>?@BD>A;;;;.;=A;;;;;.9??@B7:9@@@@AA@@?BBBB0@>>?@;??BB@BCBBB@@=@?;;:BCC@@?B?CCBBBBCDCCBDILCCBBBC?CCCBCCAA=@=??@DCCC
@ATNG8:02349:02231
GATGGTAGACATATCGTACTCTCTGTACTCATTCGTTTCGGAAGAGACAGGTACGTTAATAGTTAATAGCGTACTTCTTTTTCTTGCTTCGTTGGTATTCTTGCTAGTTACACTAGCCATCCTTACTGCGCTTCGATTGTGTGCGTACTGCTGCAATATTGTTAACGTGAGTCTTGTAAAACCTTCTTTTTACGTTTACTCTCGTGTTAAAAATCTGAATTCTTCTAGAGTTCCTGATCTTCTGGCGCGTATGTATGTCGCCTACCATCGTCATCCAGAAGTCT
+
@;;B?BBCCCGCCCCCBCCDDBBBCCCCBBAA>AAAC=??<>;@?:<@BC@C@BBB?A=BA88165?;>>BBB;;578888*<=3;8817:;16)///(..(.7556;5<>===EBC<??@7:5:??<==@@<@AAA<A@@=::;????AA=99<7///7<<7=7>>>BCA=>><??BDD5B<A<>9999*9:333(--7---;88<8<<<=.=@B@@<@=@@<>>>A:;:<@<@AA@>@<@<<:<<=<;><>=@AABB@@:==B<???AAAA??<AAC<><<9
@ATNG8:02351:02261
GATAGGTGCACATGAGTGTATCCAGAAGATCAGGAACTCTAGAAGAATTCAGATTTTTAACACGAGAGTAAACGTAAAAAGAAGGTTTTACAAGACTCACGTTAACAATATTGCAGCAGTACGCACACAATCGAAGCGCAGTAAGGATGGCTAGTGTAACTAGCAAGAATACCACTAAAGCAAGAAAAAGAAGTACGCTATTAACTATTAACGTACCTGTCTCTTCCGAAACGAATGAGTACTATGTAGAGCTCTATACTACCATCGTCATCCAGAAGTCT
+
@?ADC?BBBBBBCCDDDDCCBB=BCC@DCEE9989?CCECCAB?BD?C@CCC>>>??0>?DICBCCCCCCC>CB>>>>>0=?<@2:::.;DB@BBABBCBBB>A<@B@BBC>AB@ABBBCECCCCCBBB?CCCC?CBBBB@>>9?<ABB@BDBBAAAB>BCB@@@>BC?BBB:<<;;;3>A=8::9:9+9<9>777AA@@>:?;AA@@:?;?ADCC@BCCCBBB>A?AEE@EAA?BBBBCBBAAAABAACAABCB@@<<<AA;>==@>>BCC?CBC@BBAA
@ATNG8:02386:02257
GATGGTAGTGTGTCTCTGAGAGTAGTACTCATTCGTTTCGGAAGAGACAGGCACGTTAATAGTTAATAGCGTACTTCTTTTTCTTGCTTTCGTGGTATTCTTGCTAGTTACACTAGCCATCCTTACTGCGCTTCGATCGTGTGCGTACTGCTGCAATATTGTTAACGTGAGTCTTGTAAAACCTTCTTTTTACGTTTACTCTCGTGTTAAAAATCTGAATTCTTCTAGAGTTCCTGATCTTCTGGGTCTCTCTCTCACGCACTACCATCGTCATCCAGAAGTCT
+
4444.4999==AA;;;;==;;;@?@?955<A?<?59969<>C<??BCBCE??@?;;7;7;:BD@BACKCCBBBCC>;;<;;*;B=A@CB;<:;C;@9:6:C6;;BBBB?BDCBBCDFADBB?A=ABCCBBBE@CCCBA<@000000/5659<<<<7@::5:>8<<B?B=B;;99297;77+7)/)/9;;<+;;<<=6;;>BCCCAA>@ADAA0=0000+0:AB=@@CBBBB?B?BBCBAA;@@?A;A@;;;BBBBBBA@;::B@A=BCBBBBCCB?B;;8:@?C
@ATNG8:02346:02302
GATGGTAGTCTCAGATAGTCTATAGTACTCATTCGTTTCTGAAGAGACAGGTACGTTAATAGTTAATAGCGTACTTCTTTTTTTCTTGCTTTCGTGGTATTCTTGCTAGTTACACTAGCCATCCTTACTGCGCTTCGATTGTGTGCGTACTGCTGCAATATTGTTAACGTGAGTCTTGTAAAACCTTCTTTTTTTACGTTTACTCTCGTGTTAAAAATCTGAATTCTTCTAGAGTTCCTGATCTTCTTGATAGCGACGCGATATACTACCATCGTCATCCAGAAGTCT
+
@A@A=?;@;;;<;;;=<;;;;>>>CCB@955828595)594;7<>>=BBB?CCBAA=@=A@@AAC@CCAAABAAA?BBAAAAA#@@:@;;;09A;;9;BB>AB?BAABAB@BCCCEDAB?ABB?B@BB@A@CBB>BBAA=ABBCCDCBCDEDBBBCC@@?@@BA>A?BBB??@BCD?BCAAB8>9>9;;;;;;;#;AAAD>CAA@@@BBBB@BFIF5E;;;G@B@BD@CCCCCCC@CACCBBBB@CD@BBBBCBBBBBBCCCCCCCCBB?BCBBCBB@A>ACD?CA@@
@ATNG8:02349:02438
GATGGTAGTGTCATATGAGAGTGTGTACTCATTCGTTTCGGAAGAGACAGGTACGTTAATAGTTAATAGCGTACTTCTTTTTCTTGCTTTCGTGGTATTCTTGCTAGTTACACTAGCCATCCTTACTGCGCTTCGATTGTGTGCGTACTGCTGCAATATTGTTAACGTGAGTCTTGTAAAACCTTCTTTTTACGTTTACTCTCGTGTTAAAAATCTGAATTCTTCTAGAGTTCCTGATCTTCTGGACGACGCGCACTGACACTACCATCGTCATCCAGAAGTCT
+
4444.4<=<<=<>>=@@@CB@?@CC@:69BBB<DCCC=CC@J@DCCDECC@CCCBB@B@BCCB?C@BBACBBBAA======,<?>ACBA<AABB?BCB?CC;<;ACCD@CCDCCCBC=CDD?C?CDCCCCCC>AADF>BACCCCBBBBCCCBBBB?BAA>AC?B?BBBBBBBCD@CCBBB;A=?9::9:9*;A??B>BBCCCCCAAA4;;;;*;ABBCACACC@CCCCCCC?C@CCC??@8:9A@DB:;;CCCCCBBBBCCCCCGACC@@ACBBB@CCCACBAA
@ATNG8:02414:01958
GATGGTAGTGTGTCTCTGAGAGTAGTACTCATTCGTTTCGGAAGAGACAGGTACGTTAATAGTTAATAGCGTACTTCTTTTTCTTGCTTTCGTGGTATTCTTGCTAGTTACACTAGCCATCCTTACTGCGCTTCGATTGTGTGCGTACTGCTGCAATATTGTTAACGTGAGTCTTGTAAAACCTTCTTTTTACGTTTACTCTCGTGTTAAAAATCTGAATTCTTCTAGAGTTCCTGATCTTCTGGATAGCGACGCGATATACTACCATCGTCATCCAGAAGTCT
+
9999.555555;;955554445444;:83433-48:<5<<9=<>CBBBCDACABCC@C@CCCB@F?EEBBCCCDC@CCCCC1??;@A@@8?ABB9;9C@CD?ABABBD@BCCCDFED@DCC?B?BCEBBCCC@CCCD?BACAA@BBC@@@CCBBC?BCC@DC@C=??BBBABAB=A?>@@7@=A>ABBBB0AAAAC;;;CBCCCAB@4:;;;*;ABCCACACB?BDECBBB?B@CCCAAA=@?@?@@ABBBBCCB;;;CBCDCCB?BBB?@@BBC?C@A<AA@@
@ATNG8:02396:02226
GATGGTAGCACACGAGATCTCATCGTACTCATTCGTTCGGAAGAGACAGGTACGTTAATAGTTAATAGCGTACTTCTTTTTCTTGCTTTCGTGGTATTCTTGCTAGTTACACTAGCCATCCTTACTGCGCTTCGATTGTGTGCGTACTGCTGCAATATTGTTAACGTGAGTCTTGTAAAACCTTCTTTTTACGTTTACTCTCGTGTTAAAAATCTGAATTCTTCTAGAGTTCCTGATCTTCTGGGCAGACTCTCACACGCCTACCATGTCATCCAGAAGTCT
+
:;<@7;;@95555559555994445999;>=@9=00+/75:)//5<::;:=BBBB?B>A@::4848B@?BB@:?69:999$7;399<<5<D@B=??C?CD?BAABA@<??A@@???<A@@<@<AAA>>>>>=ACAA;>>AA>>>@?@?AA@;;<6///7;=7=7@A>>>AAAA;@@@AA6>;>:=>DCC/98;;>06///89:>=>:=DHG/C;;;F<@<??<?CC????;@=DA@@@A:879=1;///99<;?A=::63-3=;4336<;>>>8;;<-//88
@ATNG8:02414:02288
GATGGTAGTCTCAGATAGTCTATAGTACTCATTCGTTTCGGAAGAGACAGGTACGTTAATAGTTAATAGCGTACTTCTTTTTCTTGCTTTCGTGGTATTCTTGCTAGTTACACTAGCCATCCTTACTGCGCTTCGATTGTGTGCGTACTGCTGCAATATTGTTAACGTGAGTCTTGTAAAACCTTCTTTTACGTTTACTCTCGTGTTAAAAATCTGAATTCTTCTAGAGTTCCTGATCTTCTGGATAGCGACGCGATATACTACCATCGTCATCCAGAAGTCT
+
9949.5<;@=>;;>5655;;9==;566;::<;6:??>:>A7<7<<555:<8<=9:5=@:>:=<9?=@??955<<>7;:>=B+??<?;CC>956=9><>9<@7599@@@>ABCCBBCEACCL@B@DCBDDJCC@BBCC:<;BCCBB><000000;=6<<<:>?6;388?@?=@@@=@AAAA-;4;4:;;;.9@?BD;;;BBBBB;::2::::':==@B?B?BC?@A;;;;;6;?BA@A@@<@?B>BBDCGGECBB;;;ABBBBBB@BBBCCCCCEABCCAGABB
@ATNG8:02432:02369
GATGGTAGTGTGTCTCTGAGAGTAGTACTCATTCGTTTCGGAAGAGACAGGTACATTAATAGTTAATAGCGTACTTCTTTTTCTTGCTTTCGTGGTATTCTTGCTAGTTACACTAGCCATCCTTACTGCGCGTCGATTGTGTGCGTACTGCTGCAATATTGTTAACGTGAGTCTTGTAAACCTTCTTTTTACGTTTACTCTCGTGTTAAAAATCTGAATTCTTCTAGAGTTCCTGATCTTCTGGTCTACTACACTGTACTCTACCATCGTCATCCAGGAAGTCT
+
444:5:;<?DCCCCCCC@@@@@@@AA@@BA::9:ACD?DC@B@BBCBBBD@CCCCC@C?BBBB?CBCCCCBBCBC@BDEFE5BC@CBAA<BC@@=A;;4;@<@BBCCH@BBEGDCCC>BBD?@>ABCBAAABBBAAA?BBCBBBBABAAAAABCA?C@@>?C?B>AAGD@AACC;@;;;0;;@=;;;;;*;@@@D6;;B;;;CBCBACCCC5@@ACD@CABB@BBB@@;;5;>AAACCD@BAC@DDAAACBBBCBCBGDDDCCC>@@@@BAABB=@@<@=@BCB
@ATNG8:02421:02382
GATGGTAGCTATACGTATATCTATGTACTCATTCGTTTCGGAAGAGACAGGTACGTTAATAGTTAATAGCGTACTTCTTTTTCTTGCTTTCGTGGTATTCTTGCTAGTTACACTAGCCATCCTTACTGCGCTTCGATTGTGTGCGTACTGCTGCAATATTGTTAACGTGAGTCTTGTAAAACCTTCTTTTTACGTTTACTCTCGTGTTAAAATCTGAATTCTTCTAGAGTTCCTGATCTTCTGGATAGCGACGCGATATACTACCATCGTCATCCAGAAGTCT
+
455=7;;?;;;>@666@==BBCCBB@@@BB;;8;ABC;@@<@=@BBDD@@=?D@@?9>9=8><7B8=CCCBBB@A6AD>?>+@<6=888-6AAD?BABACC=AAB?AA9==>>>>AA;@;:7;:>=>=;;;?;??BA:==BB;;;>=??@@=88=7///9==7=7?AAA???@@<@AAAA3;5:48////(/<666)//6;<<:>>>1888)5;==A<A:=><>B>>>??=B=B?>>>A:>>@<???@@AAAAA:;;@@?>>==:==>BA>>>A=DCC=A?@=
@ATNG8:02428:02540
GATGGTAGTGCGTGAGAGAGAGACCCAGAAGATCAGGAACTCTAGAAGAATTCAGATTTTAACACGAGAGTAAACGTAAAAGAAGGTTTACAAGACTCACGTTAACAATATTGCAGCAGTACGCACACAATCGAAGCGCAGTGAGGATGGCTAGTGTAACTAGCAAGAATACCACGAAAGCAAGAAAAAGAAGTACGTTATTAACTATTAACGTACCTGTCTCTTCCGAAACGAATGAAGTACTATAGACTATCTGAGACTACCATCGTTCCTTCTGAGTCT
+
CCCC@BBBCBFFFBBBCCBBCDCCC=BCC@BBBBBB?B?BCCBAAA>AB?B?@><9:99(34896BBB@A;;:.:9;:99*4;49.55)5<<7<==?>??BB@B?BE@BCC>AABBCBCCCGBCBCBBB@BBBD?A@BAAABABB?B@@<@@ABACCB?@AAB@@<@A;;:;<AC>>>7>;;5;>>==.;;:?888=<9;:4:99::7186;6665:==<88793;1999/753.3./).663537===9>>A>>>>>>BB??<???;;5;9=8=@===>=>
@ATNG8:02460:02131
GATGGTAGGTGCGAGCATGAGTGTATCCAGAAGATCAGGAACTCTAGAAGAATTCAGATTTTTAACACGAGAGTAAACGTAAAAAGAAGGTTTTACAAGACTCACGTTAACAATATTGCAGCAGTACGCACACAATCGAAGCGCAGTAAGGATGGCTAGTGTAACTAGCAAGAATACCACGAAAGCAAGAAAAAAGAAGTACGCTATTAACTATTAACGTACCTGTCTCTTCCGAAACGAATGAGTACCTCTCAGACGCTCGTCCTACCATCGTCATCCAGAAGTCT
+
//:;49//)/8-----55/56:<<=<<9;<<8555<>=9>:>>BBB@@=@B@B@BCCBBABB5B@CDCAAADEEDH>C@:::::*;C=@2444&/8838///9;933088>?;A@B>BBBCDBBBDICCCBBBC>BBCC@BBDBBBAA>B@GBB@BBBCCCCC?CBBA?>;??:???:?@@@@:@@>9888888%/959///66:>@5:88AAA<@<@=CBC?BBA@@@@=A?AMH?DDC@BBAAAAA?BBBBBBBBDCAA@?:4;;;5;;:;BBBCB@BBB?B:::
@ATNG8:02455:02363
GATGGTAGCATCATGCATATCTCACCAGAAGATCAGGAACTCGTAGAAGAATTCAGAATTTTTTAACACGAGAGTAAACGTAAAAAAGAGGTTTTACAAGACTCACGTTAACAATATTGCAGCAGTACGCACACAATCGAAGCGCAGTAAGGATGGCTAGTGTAACTAGCAAGAATACCACGAAAGCAAGAAAAAAGAAGTACGCTATTAACTATTAACGTACCTGTTTCTTCCGAAACGAATGAGTACGATGAGAGAGCTCTCTCTACCATCGTCATCCAGAAGTCT
+
;;=>9><==@<<<666<;@;AB@::65<<3::6///)-),2,,,--5388189>@99398877#22778;97==;;:/82//////#///)///&/795566;;;:<=7;7:A:>?A799>9@AABBHCCCCBBBACCBB>@@BCDCBB>C@CCB@BBBBBBBB@BBBBBB?BD>>>??A@999+9>=:><<==='<=:>888DDD>>;>;>=?>;?;=<AA@<@A@B=BC@E@CBA9@::89@CCCCABCCCCBABBACBBBC@@>??<@??@@AA??<???<@;;:
@ATNG8:02442:02383
GATGGTAGCACACGAGATCTCATCGTACTCATTCGTTTCGGAAGAGACAGGTACGTTAATAGTTAATAGCGTACTTCTTTTTCTTGCTTTCGTGGTATTCTTGCTAGTTACACTAGCCATCCTTACTGCGCTTCGATTGTGTGCGTACTGCTGCAATATTGTTAACGTGAGTCTTGTAAAACCTTCTTTTTACGTTTACTCTCGTGTAAAATCTGAATTCTTCTAGAGTCCTGATCTTTCTGGTGTCGTCTATCATGTACTCCATCGTCATCCAGAAGTCTATCA
+
BBAA?BBCCCCCBBBCCDCCBBBBCDDGDDAA>BCCC=CC?C?@@@DCCC=AAAAA?A?AAAA>A>BA@@AACBB>;;;;;,<A>????7?BBB>BBB=@@<==>CCA<===A@AA=;A>A:@:=>>>>===;A???7;;<;;;>>@B@@AA??@:8;:<AA<A:>?>>>@@>?:?@AAA5A;A<A<<<<+<<666)--3---9968766'5;8AC8>8>B;A??;;///599;>::;3;9;7=---66333<<=>>:@=7617;:::@=/-,-33-366622,,
@ATNG8:02494:01954
GATGGTAGTGTCATATGAGAGTGTGTACTCATTCGTTTCGGAAGATACAGGTACGTTAATAGTTAATAGCGTACTTCTTTTTCTTGTCTTTCGTGGTATTCTTGCTAGTTACACTAGCCATCCTTACTGCGCTTCGATTGTGTGCGTACTGCTGCAATATTGTTAACGTGAGTCTTGTAAAACCTTCTTTTTACGTTTACCCTCGTGTTAAAAATCTGAATTCTTCTAGAGTTCCTGATCTTCTGGTATGACTAGTGTACTACTACCATCGTCATCCAGAAGTCT
+
449939;==<666<<<<<=<955:8455:;;@=@@@@;@B;<6;;;>>BC@BBBBB@C?@A;92;5;AA=<A@CA;90000'0>9000@@8>8;:488879969@@ABB@DEHHCECB?CCC@C?CDBBBBBD@CCCCACBBBCBBCBBCCCCCCC?DBA=AC@D?ACCCABBCB;=9999-9=?8::9:9*:????8;;;6;BCA@A?ACCC5FCDBB@B@BB@BBCCBBB?C@BBBBAA>BABBBBCCCBBCDCCBECCDCCBA>ACCCBBBBD@BBB@B@@@
@ATNG8:02532:02019
GATGGTAGCTCACGTACGTCACACGTACTCATTCGTTTCGGAAGAGACAGGTACGTTAATAGTTAATAGCGTACTTCTTTTTCTTGCTTTCGTGGTATTCTTGCTAGTTACACTAGCCATCCTTACTGCGCTTCGATTGTGTGCGTACTGCTGCAATATTGTTAACGTGAGTCTTGTAAAACCTTCTTTTTACGTTTACTCTCGTGTTAAAAATCTGAATTCTTCTAGAGTTCCTGATCTTCTGGGTCTCTCTCTCACGCACTACCATCGTCATCCAGAAGTCT
+
999<056=BB<BCCBB;59@A:;;BBCCCC@A?@@BD<BB:;:;BBBCAA>AFBBA?B@BBBB>C?CBBBBBBBB?BBA@?/5506<>?6?B?>9>>>;>C?AA>;;:7;:==??>>:>>=:><??@@=>=A<>>>B<<<=>;;;>>>>??===>6;;;=BA<A;@@@@@?@AA<>>>CC5A<@;96565)69888*//:///<>>><@@@@/@@@??;?=AA=???====<@<A@>>>@;><<=6::ACB>??AA@@@;=6336033399;=@;5;6606=;7
@ATNG8:02533:02152
GATGGTAGCACACGAGATCTCATCGTACTCATTCGTTTCGGAAGAGACAGGTACGTTAATAGTTAATAGCGTACTTCTTTTTCTTGCTTTCGTGGTATTCTTGCTAGTTACACTAGCCATCCTTACTGCGCTTCGATTGTGTGCGTACTGCTGCAATATTGTTAACGTGAGTCTTGTAAAACCTTCTTTTTACGTTTACTCTCGTGTTAAAAATCTGAATTCTTCTAGAGTCCTGATCTTCTGGGTGCGCTACAGTCTCTCTACATCGTCATCCAGAAAGGTCT
+
?ACD?CBBBDCCCCCCCBBBCBBBCCCCCDCC@CCCC=BB@D@AABBBBB?BBBBB?B<@ABB?C?ABBBB@@@?;77777$8=3=7::7;CCD?BBB@BB;>=>BBB=??>><<AA;AAA7;7;==>>888=AAAA<>>>A>==@AACAAA>>>:>>?<@B=C=AAA<=>C==8====<2=9>9;:;:;+;;<<<1:77///=;;?:;>=>+8//-3,3055/5<<;?@@@=AA@:::167==666;@??>>>>>>BA???AA>>>>@@@@@9<:66*,),9,
@ATNG8:02510:02199
GATGGTAGGAGACACGTCGCACACGTACTCATTCGTTTCGGAATGAAGACAGGTACGTTAATTAGTTAATAGACGTACTTCTTTTTTCTTGCTTTTCGTGGTATTCTTGCTAGTTACACTAGCCATCCTTACTGCGCTTCGATTGTGTGCGTACTGCTGCAATTTGTTAACGTGAGTCTTGTAAAACCTTCTTTTTACGTTTACTCTCGTGTTAAAAATCTGAATTCTTCTAGAGTTCCTGATCTTCTGGTGTCTGATCTGTATCACTACCATCGTCATCCAGAAGTCT
+
CCBC:==?:CC@A;;<<<=>CCC?>?=<;;;@8@>?>8=:4:3///)/966767:78606(-(--7(,(,2//////.805=>>>?(==:82222&28;;144?8=C4<>>>BA:@A???>;;5:?>5;4;;;9:77>7=>>><>>>@>>;=========>=AC:AA:>:;AAAAAEDDAECCCE;C?A=;;;;;*;B@AB>CCCBBBBBAA=AA@A2@???C?B?BB?BCDC@@??C?CBA@<=:<=?;;;;>>CCCBBBCCCCBBB??<?BBBBAABC?BBB?BAA@
@ATNG8:02510:02201
GATGGTAGTGTCATATGAGAGTGTGTACTCATTCGTTTCGGAAGAGACAGGTACGTTAATAGTTAATAGCGTACTTCTTTTTCTTGTCTTTCTGTGGTATTCTTGCTAGTACACTAGCCATCCTTACTGCGCTTCGATTGTGTGCGTACTGCTGCAATATTGTTAACGTGAGTCTTGTAAAACCTTCTTTTACGTTTACTCTCGTGTTAAAAATCTGAATTCTTCTAGAGTTCCTGATCTTCTGGAGATATCATCAGCGAGCTACCATCGTCATCCAGAAGTCT
+
?AA?;??===<<<>@@CCDDA@@A@@>=>??@<@@@C?EC@C@;;:@@BB?BBBBC@C@BABA<?=@@@BA@???9:7777'33-3//9;./////(//76==7:@==8<CDFCCCDF@CCC?B?BDCCCCCC@CBCC@CBBBCCBBBCCDBBBBC?CCC?BB?B@BBAAACCCC@BB@@@494:8::::-<CCCE?CBBCCCCBBC?BBBC0ABBBC@CACCABBBBBBC@B@BFFBBA?CBB?BCBBBCEDCCCCCCCCCCBB@CCBBBBBBB?BBD@CA@@
@ATNG8:02502:02271
GATGGTAGTGTGTCTCTGAGAGTAGTACTCATTCGTTTCGGAAGAGACAGGTACGTTAATAGTTAATAGCGTACTTCTTTTTCTTGCTTTCGTGGTATTCTTGCTAGTTACACTAGCCATCCTTACTGCGCTTCGATTGTGTGCGTACTGCTGCAATATTGTTAACGTGAGTCTTGTAAAACCTTCTTTTTACGTTTACTCTCGTGTTAAAAATCTGAATTCTTCTAGAGTTCCTGATCTTCTGGCTCTCGTAGACAGATACTACCATCGTCATCCAGAAGTCT
+
4444.459;;9?;<666;;;>@???B9549;82=9<<5<>@C?BBBBBCCACCDCD?A@ADCC@C?AADDCCCDDACCCCC5BB@BCCL>BBB@4;5929A9@@@ABCBCCCFBBBCGCBC?B?CC:;;<;B?BBBD=BABABABBCCCCDBCADAA@@?AB=A>AABBBB@@@=A;;;;.;=B5;;;;;*;A@A@;@AABBCCBBB?BCCC3BBBAA?A@CC@CDBBBBA>A@BBBBCB?BAC@CCAAADBBBABCCGBBBCBB>BABBBBEDB?BCC@AA;;
@ATNG8:02525:02430
GATGGTAGCGCGATATCAGCGCAGCCCAGCAAGAATCAGGAAACTCTAGAAGAATTCAGATTTTTAATACGAGAGTAAAACGTAAAAAAGAAGGTTTTACAAGACTCACGTTAACAATATTGCAGCAGTACGCACACAATCGAAGCGCAGTAAGGATGGCTAGTGTAACTAGCAAGAATACCACGAAAGCAAGAAAAAAGAAGTACGCTATTAACTATTAACGTACCTGTCTCTTCCGAAACGAATGAGTACTATGTAGAGCTCTATACTACCATCGTCATCCAGAAGTCT
+
@@?A=B@:::0//<<:<<;;55555<09955.55.4;;;.44(4:::;<=7;938133444444$4.55<==<<<;<;;&5<555555#55.5.555'5;;8;;;=?CCCC@C?BB>999=??CBCCCBBBBCDCCCB@CCCC?AAB@@A??;A?CBA@BDBBCCBB?BCCB@A>AB?BBA:?@888*:=>9::::::%0>;>0/0?=AAA<?;?@@@;A;AACCC@CCAAABB?C?BDD>CAA?AACBBABABABBBB?@@CCBBBB@@@@:@@@?<<ACC@DCC?C?@@
@ATNG8:02530:02471
GTTGGTAGTGTCATATGAGAGTGTGTACTCATTCGTTTCGGAAGAGACAGGTACGTTAATAGTTAATAGCGTACTTCTTTTTCTTGCTTTCGTGGTATTCTTGCTAGTTACACTAGCCATCCTTACTGCGCTTCGATTGTGTGCGTACTGCTGCAATATTGTTAACGTGAGTCTTGTAAAACCTTCTTTTACGTTTACTCTCGTGTTAAAAATCTGAATTCTTCTAGAGTTCCTGATCTTCTGGATAGCGACGCGATATACTACCATCGTCATCCAGAAGTCT
+
CD@C@CBCCBBBEDCCBBBCCCCBBACBBC?>9>>??;@C?C@CCBBBBB?BCBBB@CACCCB?C@CCCCCBBBCABBBBB2BB@BBBF>BBBC?BBD@CD?AABBBC@CBCCAAAC?AAB?B?BCCBBBCC@CCAA>@BEBABBCCBBBBBBBB?BBB?AD?A?AACCBEEDC=@;;;;.;<?=;;;;.;@@@C;;;CBCCB;;<5<<<<*;BB@@=A@CC?BBBBBBB@C@BBB@@@<@@?=@@@A@BCCBB<;;BBBCCBB?BBCBCBCBB?BFD@CCCC
@ATNG8:02553:01970
GATGGTAGCACACGAGATCTCATCGTACTCATTCGTTTCGGAATGAGACAGGTACGTTAATAGTTAATAGCGTACTTCTTTTCTTGCTTTTCGTGGTATTCTTGCTAGTTACACTAGCCATCCTTACTGCGCTTCGATTGTGTGCGTACTGCTGCAATATTGTTAACGTGAGTCTTGTAAAACCTTCTTTTTACGTTTACTCTCGTGTTAAAATCTGAATTCTTCTAGAGTTCCTGATCTTCTGGATATGAGTGACTCGTGCTACCATCGTCATCCAGAAGTCT
+
:444.55:>A>C666===@@?@:;==<=><@@=@==:5::7:+//87:;??<?C??A=?7>BBB@B?CBBB@@:7<18733&28277977)7<<<5;;>8@A?>;;;>?6;;::;>??;@@@<A=@@@>>=>@<AA>>;>>=:777:9:;=<;8883///49>171;>>=>>?::699999)/)/7<<<<<,<>===076<///<77:569:-:///=7;6;;5:AD;;;>;>:>AA???<>>>;>BAAAA@??=>>AAAAAAA=7=;99666895@>><A>>>
@ATNG8:02576:01992
GATGGTAGCTCTGCTCTGACTCTCGTACTCCGTTTCGGAAGAGACAGGTACGTTAATAGTTAATAGCGTACTTCTTTTTCTTGCTTTCGTGGTATTCTTGCTAGTTACACTAGCCATCCTTACTGCGCTTCGATTGTGTGCGTACTGCTGCAATATTGTTAACGTGAGTCTTGTAAAACCTTCTTTTTACGTTTACTCTCGTGTTAAAAATCTGAATTCTTCTAGAGTTCCTGATCTTCTGGTGTCTGATCTGTATCACTACCATCGTCATCCAGAAGTCT
+
AABB=@;666>>C=BDCCDB@??ED???BB??@@:@A=A<A?8855925:<<?9B9C=BB?B@BBBBB===B@BBCCC3AA:@755,5>?=4<8;;7949@?ABB?B>>>ABAA;ABB<A<>==;;;;;:=>?B<@?>;::<777@AA;;;<58679=>5:7;@??B;;:?:<;;;;-<4<4::<==+==AAA7;;======:;4:===.=?>:=9=7//-/===A;;7;:>>=>>@<@A@<===@===A>>=<=>==>@AA=BA===AAAA<@>=:=?>>
@ATNG8:02556:02217
GATGGTAGCTCGCTGATGATATCTCCAGAAGATCAGGAACTCTAAGAAGAATTCAGATTTTTAACACGAGAGTAAACGTAAAAAGAAGGTTTACAAGACTCACGTTAACAATATTGCAGCAGTACGCACACAATCGAAGCGCAGTAAGGATGGCTAGTGTAACTAGCAAGAATACCACGAAAGCAAGAAAAAGAAGTACGCTATTAACTATTAACGTACCTGTCTCTTCCGAAACGAATGAGTACACATCGTCGTGTCGTGCTACCATCGTCATCCAGAAGTCT
+
4444.5599:95559:5555::945049:55/////161565//(/;(/-373////6666$/(/758888<577.77=====0=>;@2:9,5<<9<BBBB@@?A<@<@@=@AA=AA?>@CCBCBDBCBCBC?BABB@BABEBC?@<>@@00-0?<<=?AA=874;@A8==6:<8177322'266389998(55,525699;<A<A=A>@>;C=AACBB@BB?@>?@393:@@9AAA=999@ABBC>>=C??>>>>>@@><>ABC=AAAAAAA@@;?::49AAA
@ATNG8:02587:02206
GATGGTAGCTATACGTATATCTATGTACTCATTCGTTTCGGAAGAGACAGGTACGTTAATAGTTAATAGCGTACTTCTTTTTCTTGCTTTCGTGGTATTCTTGCTAGTTACACTAGCCATCCTTACTGCGCTTCGATTGTGTGCGTACTGCTGCAAATATTGTTAACGTGAGTCTTGTAAAACCTTCTTTTTTACGTTTACTCGCGTGTTAAAATCTATAATTCTTCTAGAGGTTCCTGATCTTTCTGGACGACGCGCACTTGACACTACCATCGAAATCACGAAAAGTCT
+
BBCD;@A@BB=CCCBBBCCCCCAACABBBBBB>BBAB=BA?AACCBBBBA?BBBBB@C?BBBB?B?BBBBBCBAA?@?:;:):;42252'27;87@?>==>0//98894;?A???AA=???9<59==>8::A<A?:94;:::;====>@A?>;///)///6>>7=3==;;;9A<;496678)79=4:76666%77---)------6889+555&.5...7050582644---(-0404598666.6..*.96555553222,22268:<:6966777----6-,,,'-55.
@ATNG8:02547:02263
GATGGTAGACATATCGTACTCTCTGTACTCATTCGTTTCGGAAGAGACAGGTACGTTAATAGTTAATAGCGTACTTCTTTTTCTTGCTTTCGTTGGTATTTCTTGCTAGTTACACTAGCCATCCTTACTGCGCTTCGATTGTGTGCGTACTGCTGCAATATTGTTAACGTGAGTCTTGTAAAACCTTCTTTTTACGTTTACTCTCGTGTTAAAAATCTGAATTCTTCTAGAGTTCCTGATCTTCTGGATATGAGTGACTCGTGCTACCATCGTCATCCAGAAGTCT
+
55::5:BCBCFBBADCBA@CBGCCBBBBBBBB?BCBC>:948;?;;::>>6:=BBC?C>ABBB<?<;>;=9:725+22222$25.5<@@:@@@;A.58::/::1:<:97818B@@@@@A<ABA:>:=???@??A=AAA@7>;@>???@@@@A@:::B<>===@?<?;AAAAAAA@@<@@@AA5A;<966666(6=:;<6<=?>??@@@A59:9:.;BBAA<A<A?;??>>@A@:@;??8855169>6====9666;==;AA?>?AAA;A???<<;@D=A@@:@>>>
@ATNG8:02554:02365
GATGGTAGTACATGGATAGACGACACCAGAAGATCAGGAACTCTAGAAGAATTCAGATTTTTTAACACGAGAGTAAACGTAAAAAGAAGGTTTTACAAGACTCACGTTAACAATATTGCAGCAGTACGCACACAATCGAAGCGCAGTAAGGATGGCTAGTGTAACTAGCAAGAATACCACGAAAGCCAAGAAAAAGAAGTACGCTATTAACTATTAACGTACCTGTCTCTTCCGAAACGAATGAGTACGTGTGCGACGTGTCTCCTACCATCGTCATCCAGAAGTCT
+
555605<<:77///)/:;;<95555549;<9=<<944.46987////)/949,334455555#55:556666=>==4;455555$55.5.6>>0>==:=@BAABAA@593:917897:;8=>C<?@@CCCCCBB?BC;;::@??>@AA<A>B:;4;B@AAC:;8;AABBB<>>9<;;7>:=;>3//(/388;;;+;;8?222999;>6=155555:555A=>9<;;9>4:4:8<>?3<<?+0//::98868//////888732216;;45556<9>:<8<@B=B?>?
@ATNG8:02584:02431
GATGGTAGCGCACACATAGATACAGTACTCATTCGTTTCGGTAAGAGACAGGTACGTTAATAGTTAATAGCGTACTTCTTTTCTTGTCTTTCTGTGGTATTCTTGCTAGTTACACTAGCCATCCTTACTGCGCTTCGATTGTGTGCGTACTGCTGCAATATTGTTATCGTGAGTCTTGTAAAACCTTCTTTTACGTTTACTCTCGTGTTAAAAATCTGAATTCTTCTAGAGTTCCTGATCTTCTGGTATGACTAGTGTACTACTACCATCGTCATCCAGAAGTCT
+
----(--77:A@666>;99:<9999998::9:6:===3<<*//)///:9:9.44444383888=9>;@AB::::44.4333&3:288333(3///6(///38:5888::=<>@CDDBBB@CCC?C@CC;;:AAB?BCBBABDDCHABBCBBCDDDDD?BBB@@@=ABABCC;::BA2<;;<;.;5;=;;;;.9@@@@8>>@999@>>?=@EEE1A@?>A=A?BJ@CCECCCM@C@BDBBAA?@@@=A;;;DBBBBBCBAA000A00-0BBEBCBCE?@@C=@@BA
@ATNG8:02543:02549
GATGGTAGTGATACAGATCAGACACCAGAAGATCAGGAACTCTAGAAGAATTCAGATTTTTAACACGAGAGTAAACGTAAAAAGAAGGTTTTACAAGACTCACGTTAACAATATTGCAGCAGTACGCACACAATCGAAGCGCAGTAAGGATGGCTAGTGTAACTAGCAAGAATACCACGAAAGCAAGAAAAAGAAGTACGCTATTAACTATTAACGTACCTGTCTCTTCCGAAACGAATGAGTACCTCTCAGACGCTCGTCCTACCATCGTCATCCAGAAGTCT
+
;>==?BCAA=BCD>>=B==BBCCCC?@@?=;??:9:=A??A@997=;=>>BA???AADCD3C;8;A>@?@@@EF:;;@BDBB0B@<@5;;;&9=>6;A;;==@:;4;>AB?@@@=@?A?@@BBBHGCCBJCB?B@@@=@AAABBBB?C?B;;8<CBBCCBB?BBBBBB?AA=AAB>AABAB;?9929====,::4;888====>:>>EFAA;>9==BAA<;;;BBBB?B@BCH>C@@=@A?CCDD?BBBBBBAAA>AAAAA<???5::<=AADCC@CBB?BCBB
@ATNG8:02580:02540
GATGGTAGTGTGTGCTCTGAGAGTAGTACTCATTCGTTTCGGAAGAGACAGGTACGTTAATAGTTAATAGCGTACTTCTTTTTCTTGCTTTCGTGGTATTCTTGCTAGTTACACTAGCCATCCTTACTGCGCTTCGATTGTGTGCGTACTGCTGCAATATTGTTAACGTGAGTCTTGTAAAACCTTCTTTTTTACGTTTACTCTCGTGTTAAAAATCTGAATTCTTCTAGAGTTCCTGATCTTCTGGATAGCGACGCGATATACTACCATCGTCATCCAGAAGTCT
+
4444.499:555555999;:555555::8:99949<<<4<=0626>>>=<;;==<00-05::;A>C@CBBCA;96B9==>>C+=?;?=>>8??@>256;49996666==9<>><<::;.5595:.56;;;;>>;@>@@<>BCBB@@@@::9>>=:9098=8<<:8.9799966>><>BBCC9C8999BGFGF+BBBBB9@;000000//27779'7////,/5;<8//6=><<8<598::44.489)/////9:/----,,,,,-883//545499:.56615999
@ATNG8:02582:02551
GATGGTAGTGTCATATGAGAGTGTGTCTCATTCGTTTCGGAAGAGACAGGTACGTTAATAGTTAATAGCGTACTTCTTTTTCTTGCTTTCGTGGTATTCTTGCTAGTTACACTAGCCATCCTTACTGCGCTTCGATTGTGTGCGTACTGCTGCAATATTGTTAACGTGAGTCTTGTAAAACCTTCTTTTACGTTTACTCTCGTGTTAAAAATCTGAATTCTTCTAGAGTTCCTGATCTTCTGGAGATACACATGATACTCTACCATCGTCATCCAGAAGTCT
+
:;;>:>?@C@CC?<<<<ABCCCCEL@@@??@=@CDC=CB?C=BAADCCC@BBBBB@F@CC@?<@@CBCCCBBBC=@@@@@0@A?AABC>A@BC@CCCACC@BCBBBB@BBCDDCCB@CCD@D?BBBDBBBC@CCDE?@@BBCBBBCDCCCBBBB?CBC@BB?B>AABBBBBBB=A>>>>-:4;>;;:;-<AAAC:;;BBBBCBBDIGIII5GEECC@CACDACCDCG@@?A?A@ABBA?BBB@CEBBBCHDABBBBBBBBAAB=??ABCCCBB@CCC@CCCC
@ATNG8:02609:01961
GATGGTAGCGCGACGAGCGTAGACCCAGAAGCATCAGGAACCTCTAGAAGAATTCAGAATTTTTAACATCGAGAGTAAACGATAAAAAGAAGGGTTTTACAAAGACTCACGTTAACAATATTGCAGCAGTACGCACACAATCGAAGCGCAGTAAGGATGGCTAGTGTAACTAGCAAGAATACCACGAAAGCAGAAAAGAAGTACGCTATTAACTATTAACGTACCTGTCTCTTCCGAAACGAATGAGTACGATGAGATCTCGTGTGCTACCATCGTCATCCAGAAGTCT
+
>@A=7;;;;;666;:;;;999:444(4447555>=<<8=8?@CB444=8=;5:4----(-888+838777:///.677.53222222$22+22'222&2222'225222622+206725553999:CBBBCBA@@@@:829?9939=??@@@?2:59992:@??>CBB?BCCCBB=?@9;;7-5/566.6//////)/95<9::@??==9=:=<::6:9>@CBC?BBCBBDC?C?ABC>CCC?AABCCCBBAAAABBAA<>;??:::@@@;>>A???BBB?CCC@CCCC
@ATNG8:02624:02036
GATGGTAGCTCTGCTCTGACTCTCGTACTCATTCGTTTCGGAAGAGACAGGTACGTTAATAGTTAATAGCGTACTTCTTTTTCTTGCTTTCGTGGTATTCTTGCTAGTTACACTAGCCATCCTTACTGCGCTTCGATTGTGTGCGTACTGCTGCAATATTGTTAACGTGAGTCTTGTAAAACCTTCTTTTTACGTTTACTCTCGTGTTAAAAATCTGAATTCTTCTAGAGTTCCTGATCTTCTGGCGCTCTGTCACGTCTGCTACCATCGTCATCCAGAAGTCT
+
9::<7<@BA:66>=>CBB@@B@;;;AAABCAA>A>BA8>B?C@DCCCCCC@ABBDD@C?CCCC@C@BCBDDBBBD@CCCCB5CD@BBCB<AAAA?AAE?CC?BBBDDD@BBBCCCBB@BCC?C?CCBB@A@B?B@AA<BABBCCBAABBBCBBBA?CCA=AA>A>BACCCCCCB=A:9:9-99?4::BBB0ABABB:;;CCCBBAA@=AAA@,@AAAAACACC@BBBBCDE?A?ABB@@?<??A>BAABB@@@ABBC@@@@@ABB?BAABBCDCB?BDGAEDBB
@ATNG8:02592:02129
GATGGTAGCACACGAGATCTCATCGTACTCATTCGTTTCGGAATGAGACAGGTACGTTAATAGTTAATAGCGTACTTCTTTTTCTTGCTTTTCGTGGTATTCTTGCTAGTTACACTAGCCATCCTTACTGCGCTTCGATTGTGTGCGTACTGCTGCAATATTGTTAGCGTGAGTCTTGTAAAACCTTCTTTTTACGTTTACTCTCGTGTTAAAATCTGAATTCTTCTAGAGTTCCTGATCTTCTGGTGTCTGATCTGTATCACTACCATCGTCATCCAGAAGTCT
+
55::5;;<@BC>>>=A@@BA@;66>CAAAB;;9;A@@9==8<)//88:;??>?CBBB?C@BBBB>B@B<@@BBCBB>AA@@@.::172222&27<=>BBC>CC@><==8818>>>AA@@<@@@<@:=>A>;;;>=AABC=@@@@@@@A?????;;;>8=<=<??=BC???AAAB@@<===FC;B5;489888(8=::;1;;=>>=>;::4::;/;>??E=@<>>;>==9///5959=??@@<@@@<@@@>==@A::;?>@>>>>>B:>=A??:;;@<@@@<@A@@
@ATNG8:02605:02147
GATGGTAGCGCACACATAGATACAGTACTCATTCGTTTCGGAAGAGACAGGTACGTTAATAGTTAATAGCGTACTTCTTTTTCTTGTCTTTCTGTGGTATTCTTGCTAGTTACACTAGCCATCCTTACTGCGCTTCGATTGTGTGCGTACTGCTGCAATATTGTTAACGTGAGTCTTGTAAACTTCTTTTACGTTTACTCTCGTGTTAAAATCTGAATTCTTCTAGAGTTCCTGATCTTCTGGGATGTGTGCGCAGTGCCTACCATCGTCATCCAGAAGTCT
+
////)////;<>966@<;;;>>><<<::::440455>1<:16.555994405<<<>9<7;:994:8=:::5548:543333$3:53//88(/-5--(-/95;;888885<9??>>>DD@@C?@>@?BBCHCABCACBCFACCG;;;CB;;;BCDCCC@@A@@BB=@=@BB<;;CCB=A@AA0;;;;;;:.99>>@<BBCBB>=;<<.555&5::55.55;@8<BB@??B?B?BBABCC?A<><9>000@DCCBCBAA;;6;BC@BBCBCCCCDABAB@000A
@ATNG8:02619:02228
GATGGTAGCTCTGCTCTGACTCTCGTACTCATTCGTTTCGGAAGAGACAGGTACGTTAATAGTTAATAGCGTACTTCTTTTTCTTGCTTTCGTGGTATTCTTGCTAGTTACACTAGCCATCCTTACTGCGCTTCGATTGTGTGCGTACTGCTGCAATATTGTTAACGTGAGTCTTGTAAAACCTTCTTTTTACGTTTACTCTCGTGTTAAAAATCTGAATTCTTCTAGAGTTCCTGATCTTCTGGGCTGCGCTGATATGCGCTACCATCGTCATCCAGAAGTCT
+
55<=8566=<<<A;;@B;9;@?=>><<<:889-78=93;C@GAAABABAB:BBA@@>@?BCBB@CACCCCCBBBC?;<;;;*;B>AABC=A@AA>BBD@BC@@AABCI@CCDCCCCC@DCA=A?BBB@AACB;:;BB@BBBABBBBBAAAD@@@D?CAA>AA=@=A@A@BBB@A=@;;;;.;5;4;<<<<.;BCDD;<;CBABA;:;4;;;:'9==9949=@B=AB@@@BB?C=AA@AAA???BD><<;AAACCAABBCCCB;;;>AABAA;;;B>C;;9<BBB
@ATNG8:02641:02320
GATGGTAGATACTCGCTGATACACCCAGAAGATCAGGAACTCTAGAAGAATTCAGATTTTTAACACGAGAGTAAACGTAAAAAGAAGGTTTTACAAGACTCACGTTAACAATATTGCAGCAGTACGCACACAATCGAAGCGCAGTAAGGATGGCTAGTGTAACTAGCAAGAATACCACGAAAGCAAGAAAAAGAAGTACGCTATTAACTATTAACGTACCTGTCTCTTCCAAACGAATGAGTACTATAGACTATCTGAGACTACCATCGTCATCCAGAAGTCT
+
BECC?BBDECC>>><<<ABBBCDDD>CCC@CBCA@?<??A@A998@?BA@B??==99:::(89==?B@@AA???5==>?@@@,@@=A?CCC=CFC@AABABCC@A>@@CC@BAC?AAAABDDCCBCCDBBBC?BBBB?@@@ABBBB@B?C9:;:CBBBAAA?AACCAA?BC?@@A<>>BCA8@77077777(9<7=888A>>;;7:;@???<@<AACBC?ACBCBCC@C?BA:@==;>???CBBBBBBBB>>>BCCCBBDCABB?BBABCCECB?BCC@DAA@
@ATNG8:02655:02124
GATGTAGCAGACGTGACAGAGCGCCAGAAGATCAGGAACTCTAGAAGAATTCAGATTTTTAACACGAGAGTAAACGTAAAAAGAAGGTTTTATCAAGACTCACGTTAACAATATTGCAGCAGTACGCACACAATCGAAGCGCAGTAAGGATGGCTAGTGTAACTAGCAAGAATACCACGAAAGCAAGAAAAAAGAAGTACGCTATTAACTATTAACGTACCTGTCTCTTCCGAAACGAATGAGTACAGAGAGTACGATATGTCTACCATCGTCATCCAGAAGTCT
+
BBBB<<;;;@@BBA<A=BAC;;;B<BCC?AACAAA<?9??@?<>=990*0;0000////$.059:865758;<4:5:5555$5;5;)///&///:4////=<<;<9;7;B>??>>@B749CCCCCCCCCBBC@CCBC>AABBBABB=@=@@@<@AAABCCB?BBBBBB?BC@AAB<??>>=5<::4778788%8=6;868@>CBC<>:=<@@:=:=DBBB@BDA@?@@?D@DBD<A@A;??@ABCCCCC>;;BBB?A@A@AA>>==:=>>AA>?>C=AAA=A665
@ATNG8:02651:02365
GATGGTAGGCGACATACATACGCGCCAGAAGATCAGGAACTCTAGAAGAATTCAGATTTTTAACACGAGAGTAAACGTAAAAAGAAGGTTTTACAAGACTCACGTTAACAATATTGCAGCAGTACGCACACAATCGAAGCGCAGTAAGGATGGCTAGTGTAACTAGCAAGAATACCACGAAAGCATGAAAAAGAAGTACGCTATTAACTATTAACGTACCTGTCTCTTCCGAAACGAATGAGTACCTCTCAAACGCTCGTCCTACCATCGTCATCCAGAAGTCT
+
444;6;9;49A;;<>==?CCBCCBC?BB@=999@9929695>>=<B>@?9=833445999':=BCCCCCCCCCD>EDBBBBB0BC=B4;;;6;CC@;;;BBBCEB?B?CC?A@A>BBB=??CDCCCCCCBBDACCBB@BBBBBB>><A?B@B@CCBBCCCC?CCCCAA?BC@BBB:<<===6?789<<<<?.7<7<///==AAA;?;?A;;7;;>ACCC@CCBBABB?B?BCC>ABB?CA@@BBB?BB@@@B;BCCBBB@@<@::6:==?@>>=D<@@A:>666
@ATNG8:02649:02468
TATGGTAGATATATGCACGCTCTACCAGAAGATCAGGAACTCTAGAAGAATTCAGATTTTTAACACGAGAGTAAACGTAAAAAGAAGGTTTTACAAGACTCACGTTAACAATATTGCAGCAGTTCGCACACAATCGAAGCGCAGTAAGGATGGCTAGTGTAACTAGCAAGAATACCACGAAAGCAAGAAAAAGAAGTACGCTATTAACTATTAACGTACCTGTCTCTTCCGAAACGAATGAGTACATAGATATACGTATAGCTACCATCGTCATCCAGAAGTCT
+
<:94.44559999?BAAAADA@A?>55947:>5559497848@@???BC@C?ABA@@@@A,A<?A996A<<=BC=BB@AA@@,;;492999+5@A9=B<BB??=B>A?BA>@@@;?:=BCCCC@ABCCEDBB@BDAA?@@@CDCCB@C?CAA>ABCCBBBB=?>AA;:7<=7888/3388;38888=>===+=B?=??AA@@@@<>;?BBB@C?CCCCC?ABBBB?:6;9777098907==?=><===>?>?>>;;:?898@;;;<>>???=666/5//(.337
@ATNG8:02681:04532
GATGGTAGCACGAGTCACTCATATCCAGAAGATCAGGAACTCTAGAAGAATTCAGATTTTTAACACGAGAGTAAACGTAAAAAGAAGGTTTTACAAGACTCACGTTAACAATATTGCAGCAGTACGCACACAATCGAAGCGCAATAAGGATGGCTAGTGTAACTAGCAAGAATACCACGAAAGCAAGAAAAAGAAGTACGCTATTAACTATTAACGTACCTGTCTCTTCCGAAACGAATGAGTACTGCGTCTCACTCTCGCCATCGTCATCCAGAAGTCT
+
@@AJ@ECBBBBDDDCBCBCCCCCCC@CBC@CCCCAA?@@CCBABDD@BA=B@BBBBBBBB1B?BBBBBBBBBBB=AA;;;;;*;E>E<BBB7CCC@BCBCCDECC?@?@D@CCC?CCAABCCCBBBBBBBCD?CACD?BBBBA>BB>B?B@@>ABBBBBBB?BBBCBB<AA>BBB>@@?@@;99:=ACCDD2BB?B???BBABC@B?BBBB?A?CCDCC>@@ABBB><A<AAA9ACC?C@AABBBB?@@BCBB@BBBB><<8=<ABACCCC?CCB?B??>
@ATNG8:02703:04719
GATGGTAGTATCTGTCTACGAGAGCCAGAAGATCAGGAACTCTAGAAGAATTCAGATTTTTAACACGAGAGTAAACGTAAAAAGAAGGTTTTACAAGACTCACGTTAACAATATTGCAGCAGTACGCACACAATCGAAGCGCAGTAAGGATGGCTAGTGTAACTAGCAAGAATACCACGAAAGCAAGAAAAAGAAGTACGCTATTAACTATTAACGTACCTGTCTCTTCCGAAACGAATGAGTACTACTCTCAGAGACACACTACCTTCGTCATCCAGAAGTCT
+
:59C;CEECBBBABBCCCCCDCCBA=ACC@DBBB@@>@>BBBBBBB>BB>B@BA?77777(9?ABBCCCCF>>9/9:9:;:;*;B>C5;;;&5<<7>C>BEDCCB@B@BB?BBA>BABBBBBCCCCBBACCC=ABCC<A?ABBBBB?B?B??<?CBBBCCC?CCCAA@?BC>A@A=?@99929@=:?AAAA/AA<A:::AAA>?:><>=AB:=7=BCBB?BDBBBAA?B@BBB=AAA@BBCCBBBB>>>AACBDB????@@AAAB<B=B?AAAAA>ACC@BA99
@ATNG8:02691:04871
GATGGTAGCTATACGTATATCTATGTACTCATTCGTTTCGGAAGAGACAGGTACGTTAATAGTTAATAGCGTACTTCTTTTTCTTGCTTTCGTGGTATTCTTGCTAGTTACACTAGCCATCCTTACTGCGCTTCGATTGTGTGCGTACTGCTGCAATATTGTTAACGTGAGTCTTGTAAAACCTTCTTTTTACGTTTACTCTCGTGTTAAAAATCTGAATTCTTCTAGAGTTCCTGATCTTCTGGGTCTCTCTCTCACGCACTACCATCGTCATCCAGAAGTCT
+
555=:=CCCCCDD@@BBCCBBBCCCCBBCCBB@BCCE=CB@C@BBBDDCC?CCABA>A?BBBB?B>BAAAAAACB?BBBBB1BB?BBBB<BBBB>BBB=BF?A@BBBB=@@A=AAAA:@>?:?;>>>>>>>@;AAAA:@@A=?>??>>>A@@@@@<==<<=<9=<?@@@AD@@@;???DD5C<A;>>@@@.??888.557///;88==@AAA/A@@@D=A=;:7;<>=<<<;@9=>>@@A<AAAA8??>@>;;;>@>>@@A?=?A<:::>>>A>><>>>9?A<<
@ATNG8:02689:04891
GATGTTAGTCTCAGATAGTCTATAGTACTCATTCGTTTCGGAAGAGACAGGTACGTTAATAGTTAATAGCGTACTTCTTTTTCTTGCTTTCGTGGTATTCTTGCTAGTTACACTAGCCATCCTTACTGCGCTTCGATTGTGTGCGTACTGCTGCAATATTGTTAACGTGAGTCTTGTAAAACCTTCTTTTTACGTTTACTCTCGTGTTAAAAATCTGAATTCTTCTAGAGTTCCTGATCTTTGGTAGAGCGTGCATATATCTACCATCGTCATCCAGAAGTCT
+
AACBCGDC@<BMDB<;9BBBAEIBBCCDCBBB?CCCC=CDAC@CBBBDBC@BBCBC@C?@@BC@C?CCCC@BBDD;>?@@@.@C>BBCC>C:;9<@;A=@A:9;9@@@=ABCCBBBB?BBC@C@ECBBAB@H@BBBB?CCCDCBCA@@@@@@@??;@AA>AC?B>??@BBBBCE@BBBBB7A=A=<;<;;*;BABD;A;;;BBBBBB<@@@@,?:::@<@=BBACCCC@AA?A?CCBCCCC=C?BBBBBB9;;AGDCCCCBBBB?BBBBBAAAC@BBC?BB?>
@ATNG8:02678:04946
GATGGTAGCAGACGTGACAGAGCGCCAGAAGATCAAGGAACTCTAGAAAGAATTCAGATTTTTAACACGAGAGTAAAACGTAAAAAGAAGGTTTTACAAGACTCACGTTAACAATATTGCAGCAGTACGCACACAATCGAAGCGCAGTAAGGATGGCTAGTGTAACTAGCAAGAATACCACGAAAGCAAGAAAAAGAAGTACGCTATTAACTATTAACGTACCTGTCTCTTCCGAAACGAATGAGTACGATGAGATCTCGTGTGCTACCATCGATGGATCTGAGTCT
+
44;;.566=CCC@A695;A5;959C@CCC?A@?;;4:8<39?::8333(33,3,33337333$3177888<;93377(7:@@@@>,55.5.555&5;@?CBCGDDC;;7;:@@<@@@?CAA@BBA;;99@@<B@E>?;>C@AAAAAECC?B?BAA?AA@@:88=9=;;<8868=134:7;<8881;;8656677(7=8<=<<A?887:><AA>@26*//00.6=.-/:8817,333)333,399>::?@??<=677:97>655;?<<<;>>9<<<?;=;>;899<;;
@ATNG8:02698:05051
GATGGTAGTCTCAGATAGTCTATAGTACTCATTCGTTTCGGAAGAGACAGGTACGTTAATAGTTAATAGCGTACTTCTTTTTCTTGCTTTCGTGGTATTCTTGCTAGTTACACTAGCCATCCTTACTGCGCTTCGATTGTGTGCGTACTGCTGCAATATTGTTAACGTGAGTCTTGTAAAACCTTCTTTTACGTTTACTCTCGTGTTAAAAATCTGAATTCTTCTAGAGTTCCTGATCTTCTGGGTCTCTCTCTCACGCACTACCATCGTCATCCAGAAGTCT
+
55>>7;@BBBCCCCHJHD:;;BA;;;CBBA;;4;BBC=CD@C@BBFJBBB?BCEBB@B>AA??;@>A@>?:?B?@<?ABBB3BB?BBBE>AADC@BCF?BB;;;BBBB?@ADHMEBB@AA@@C@CCDBCBCD@BBBC@CBBBBBB@@ACCBCBDDA@A@?BB@B?BBEDCCCCCABCCHE<B?A>;;<;.;BBCJ=BCC=;;BC@A?@CDC5CBBAB>B>BD@BBABC;;8:;@BA@@??BACC>BCCC@@@CBBBBBBCCCBD@CCBBAAB;;7;AB<@@::
@ATNG8:02704:05060
GATGGTAGTGTCATATGAGAGTGTGTACTCATTCGTTTCGGAAGAGACAGGTACGTTAATAGTTAATAGCGTACTTCTTTTTCTTGCTTTCGTGGTATTCTTGCTAGTTACACTAGCCATCCTTACTGCGCTTCGATTGTGTGCGTACTGCTGCAATATTGTTAACGTGAGTCTTGTAAAACCTTCTTTTTACGTTTACTCTCGTGTTAAAAATCTGAATTCTTCTAGAGTTCCTGATCTTCTGGAGATATCATCAGCGAGCTACCATCGTCATCCAGAAGTCT
+
CBBD@DCGB===>969CB=BCCDDCCBAAB@@<AAA@;AB?C?AABCBBB>BBBBE?B?BDCC@C@CCCCBCBGC@;;;;;):@;?@AA<A@BB@BBDADJ?BABBCCACCBBDDDD?BBC?C?CCECCBBB@CCCC@CBBCCBBBCCCCCBBBA?CCC?BB?B<@@CCCCBCC?BB@BB6@;@==>>>>,=?>>?<@BABBCBBBB?BBBB5B@@AF@C@CC@CCCCC@?>@AFDCCBB?BCD@BCCCBCCBACCCDDBBBCAA>ABBBDAAAB@CCC?BBBA
@ATNG8:02675:05108
GATGGTAGCTATACGTATATCTATGTACTCATTCGTTTCGGAAGAGACAGGTACGTTAATAGTTAATAGCGTACTTCTTTTTCTTGCTTTCGTGGTATTCTTGCTAGTTACACTAGCCATCCTTACTGCGCTTCGATTGTGTGCGTACTGCTGCAATATTGTTAACGTGAGTCTTGTAAAACCTTCTTTTTACGTTTACTCTCGTGTTAAAAATCTGAATTCTTCTAGAGTTCCTGATCTTCTGGCTCTCGTAGACAGATACTACCATCGTCATCCAGAAGTCT
+
;56>9>CCBB>CFBDCCDDJDCCAABBBCDBB@BCCC>CC@C@BBCCCCC?BCACB?C:>?CC?B>AACCCBBBB>99:9:(9=8?CCD>DBBB?BCD@CC?AAACAA>@BCAD???<AAB:>:><;;;<=><>AAA;?@@@A==<?ADAA?@@@<==<=AA<A=?>><<>AAA;>>>CC5A<A8=>@@@.@@>@>5<66778><=><?@@@/@>=>@=C<>>;>AAA=<<;@<AB@@9729996;<<798<@A=?=A<<=DAAA;@@??@?@@@<@AA=A>>>
@ATNG8:02723:04488
GATGGTAGCTATACGTATATCTATGTACTCATTCGTTTCGGAAGAGACAGGTACGTTAATAGTTAATAGCGTACTTCTTTTTCTTGCTTTCGTGGTATTCTTGCTAGTTACACTAGCCATCCTTACTGCGCTTCGATTGTGTGCGTACTGCTGCAATATTGTTAACGTGAGTCTTGTAAAACCTTCTTTTTACGTTTACTCTCGTGTTAAAAATCTGAATTCTTCTAGAGTTCCTGATCTTCTGGCTCTCGTAGACAGATACTACCATCGTCATCCAGAAGTCT
+
:56C<CDDCD=BCCCCGCCBCLCBCCA@CC;;9;CBC>BC>A>;;9A@?@;?C@@??C9:;AB@FAFCBBB?>8@9=<<<=,<@>@BBC<BBBB>AAE@EE>@>?AA@>ADFB>=>A;AAA<A=>><?:;::4;===8==??=>;;;>?==777<8=<==AA<A;@@@@AAB@?<>>>BB;B;@<@AAA?.?@988.777///;89=8<<<<.=@@@A=A;>?=AA@>@@@<A<?A;==>9>=?<?>@<<<@===AA?=;>@><<8<;====B=<8>?>:????
@ATNG8:02728:04519
GATGGTAGTGTCATATGAGAGTGTGTACTCATTCGTTTCGGAAGAGACAGGTACGTTAATAGTTAATAGCGTACTTCTTTTTCTTGCTTTCGTGGTATTCTTGCTAGTTACACTAGCCATCCTTACTGCGCTTCGATTGTGTGCGTACTGCTGCAATATTGTTAACGTGAGTCTTGTAAAACCTTCTTTTTACGTTTACTCTCGTGTTAAAAATCTGAATTCTTCTAGAGTTCCTGATCTTCTGGGCAACTCTCACACGCCTACCATCGTCCGTTAGAAGTCT
+
@@BD@CCDBDBBCCFCCCCDCBBBBCCCCCBC@CBBB>BD@C@CCCCCDD@BBBBB@D?BBBC@B@BABCCCCCD@CCCCC3CC@BBBC>CBCC@CCC@CD;;;ADCC@BBDDDDDF?BBC?C?CDCCCCCC@CCBB@CCCCBBBCBDCCCCBBB?BBB>BB<@>@@CCBCBCC=@@AAB9A>B;::::9*9ABBF>BBBBCCBBBA5;;;;*;AABC@C@CC@BCBCCBB?B@BBBCBB?B@@B=BB>AAACCCBAABB?BBC@BBAABC?@A@CCC?BCBC
@ATNG8:02729:04493
GATGGTAGCGCACACATAGATACAGTACTCATTCGTTTCGGAAGAGACAGGTACGTTTAATAGTTAATAGACGTACTTCTTTTTCTTTGCTTTCGTGGTATTCTTGCTAGTTACACTAGCCATCCTTACTGCGCTTCGATTGTGTGCGTACTGCTGCAATATTGTTAACGTGAGTCTTGTAAAAACCTTCTTTTTACGTTTACTCTCGTGTTAAAAATCTGAATTCTTCTAGAGTTCCTGATCTTCTGGTATGACTAGTGTACTACTACCATCGTCATCCAGAAGTCT
+
444;8=@@@CDCBBCCCBBBBBA@@<@::;9;689;D=B@?=766599@@9=>:;9:)45::@A60+0>0--9---;177999)9::299:<3:9994://)/727/55>?@CCBCCCDD@CCC?C@FCCBBBBB@BBBB@EBBABBBBCBBBBCAAA?;;;?AB@C?EBBCBBEDE>C;;;;;*;=B4;:AAA0ABCBC<A:;9??9:5925555$5==9979?CD@AAA;<;B?A?AAAA;;6;@B?CCBCBCACGCCDBBBBCBBB?BBBDBCBBC@DED@CCBB
@ATNG8:02707:04623
GATGGTAGGACGAGGCGTCTGAGAGGTACTCATTCGTTTCGGAAGAGACAGGTACGTTAATAGTTAATAGCGTACTTCTTTTTCTTGCTTTCGTGGTATTCTTGCTAGTTACACTAGCCATCCTTACTGCGCTTCGATTGTGTGCGTACTGCTGCAATATTGTTAACGTGAGTCTTGTAAAACCTTCTTTTACGTTTACTCTCGTGTTAAAAATCTGAATTCTTCTAGAGTTCCTGATCTTCTGGTGTCGTCTATCATGTACTACCATCGTCATCCAGAAGTCT
+
445>8===7==///)/779<==CCC?BAAABBB=B@@A<BBAF@CBCCCCC@CDCCD?B?CCCC?D?CCCCAAACC?@@@@@0@B?BBBD=CCBB@CCC@BB<??@BCB@CCCCCDCD@D@A?A@CBBCAAAA?ABCC=@@CCCBBBCBBBCCBAA@BBC@AB>B>AACDDCCCC?A????3?9?;::9:*;CCCC>AAECCCBBCC?DDDD2B@@@D@D@CC?BACDDDD<@<@BBBCB@CAB>BCCBBBBBBCCCCBBCCBA@>AABBCDCCEACCC@CBBB
@ATNG8:02732:04706
GATGGTAGCTCACGTACGTCACACGTACTCATTCGTTTCGGAAGAGACAGGTACGTTAATAGTTAATAGCGTACTTCTTTTTCTTGCTTTTCGTGGTATTCTTGCTAGTTACACTAGCCATCCTTACTGCGCTTCGATTGTGTGCGTACTGCTGCAATATTGTTAACGTGAGTCTTGTAAAACCTTCTTTTTACGTTTACTCTCGTGTTAAAAATCTGAATTCTTCTAGAGTTCCTGATCTTCTGGCTCTCGTAGACAGATACTACCATCGTCATCCAGAAGTCT
+
///:6:ABBDDCAA;B;6<BBABBBBCCBCBB?BBBB;AB8;:;CBCCA@=@@?;:4:39>??9@<@?<>ABBBB?BBBBB2@>;>::9:&8<=?8?7949@:@@BAAA?A998==@@>A>@;@=@??<<;@@<;;;A7;79<///658;A@:98=577775516;@@@@AA@@?188888)8:A;>?DEE.==;;;3;BBBBB;;;@<@AAA/?===@<@<@@<@AAA???<A<@@:96606997=9:>??AAAACAA>>>>>>?;;;;???A??<@@@<@;;:
@ATNG8:02743:04750
GATGGTAGCGCGACGAGCGTAGACCCAGAAGATCAGGAACTCTAGAAGAATTCAGATTTTTAACATCGAGAGTAAACGTAAAAAGAGGTTTTACAAGACTCACGTTAACAATATTGCAGCAGTACGCACACAATCGAAGCGCAGTAAGGATGGCTAGTGTAACTAGCAAGAATACCTCGAAAGCAAGAAAAAGAAGTACGCTATTAACTATTAACGTACCTGTCTCTTCCGAAACGAATGAGTACTATGTAGAGCTCTATACTACCATCGTCATCCAGAAGTCT
+
55:>:@CEECAAABBAAA@BBBBBB<BBB@B>>=;;7;9><B985C@BB?B?99883@?@1B>B@>>9////88828866666'///(///&/9;5:799876//(.377599>:;;;AFBBBCBBBBACCC=BBBB<@@BB@@@@<A@DDC>AABCBBBA?BCCAA@?CC@AAA?BDABB9>;;5;=<==/=?<B887@@@@@<A:>>@@<><>CAAA?BCCCCAA>B>AFF>DBB?BBBBBBBA?>AAA>=>A@A>>>>???@;@DAA??BCC?BBC@CA??
@ATNG8:02709:04823
GATGGTAGCGCGACGAGCGTAGACCCAGAAGATCAGGAATCGTCTAGAAGAATTCAGATTTTTAACACGAGAGTAAACGTAAAAGAAGGTTTACAAGACTCACGTTAACAATATTGCAGCAGTACGCACACAATCGAAGCGCAGTAAGGATGGCTAGTGTAACTAGCAAGAATACCACGAAAGCAAGAAAAAGAAGTACGCTATTAACTATTAACGTACCTGTCTCTTCCGAAACGAATGAGTACGATGAGAGCTCTATACTACCATCGTCCGACTAAAGTCT
+
;5:B@CCCCCDBCCCDBBBCCCDDD=CBB?BC?===68)..--888;>034-3-38898===+=8===<8;;=798)779444&4:5:.44(443-4:;=<=?8949>@?<???:@@A?@ACCCCBBBCBBB=A@@@=>>>AAA??=?@CCC>AABBCCBB>AAA;;;;@@7===188=>=7>??;>@EDD/==69///9=>>@;?:>:::;@9==CBA>CC@@CCC@B@BBC>AAA@CBBBBCCA?ACBBBBBBBBBBAB@AB=A=>>@@<@>@88809:::
@ATNG8:02731:04794
GATGGTAGCGCACACATAGATACAGTACTCATTCGTTTCGGAAGAGACAGGTACGTTAATAGTTAATAGCGTACTTCTTTTCTTGTCTTTCGTGGTATTCTTGCTAGTTACACTAGCCATCCTTACTGCGCTTCGATTGTGTGCGTACTGCTGCAATATTGTTAACGTGAGTCTTGTAAAACCTTCTTTTTACGTTTACTCTCGTGTTAAAAATCTGAATTCTTCTAGAGTTCCTGATCTTCTGGATAGCGACGCGATATACTACCATCGTCATCCAGAAGTCT
+
::;A7;;>;;@B=DCCCCCCCB@@@BA@?;@?9ABAD;;;65.5<;99>@499:?@<@=@A@>:@@AAA;;::::38::8+8>177;<=6@8:<7?<B><?9;;;<AC?CCDFDDBB@CBC@B?CIDC:;:C?BBBB?CEEBBBCBBBBBBCCBB@CCC@BB@B?@@@@@@BBC?A@@@@3?=A<;;;;;*;CCBC>CBBBEGKCDC@BCBC2BCCCHADACC@CDCEEA@>@@CCCBCB?BAB@BBAA@CBCABABADCCCCBB@BDDCCABBC@CCC?CBAA
@ATNG8:02747:04846
GATGGTAGCTGCTGATGATATTCCAGAAGATCAGGAACTCTAGAAGAATTCAGATTTTTAACACGAGAGTAAACGTAAAAAGAAGGTTTTACAAGACTCACGTTAACAATATTGCAGCAGTACGCACACAATCGAAGCGCAGTAAGGATGGCTAGTGTAACTAGCAAGAATACCACGAAAGCAAGAAAAAAGAAGTACGCTATTAACTATTAACGTACCTGTCTCTTCCGAAACGAATGAGTACTACTCTCAGAGACACACCTACCATCGTCATCCAGAAGTCT
+
4;<<055==556;====><9=)0)/9:3:<AA<:7;<@@BAACI?BB:;6:AA;;;;:'9:???B@@@@99:-9<::;;;*;B4:49@@4@<<7<=666=999)0)/71766)/3379???=@999=:>=:::7817;<<?>==>A?B::4898=?=>?<777<?@:@@;>><>>?<77.7771//////%/9(//...2957172552:49277<4438?<AB@B@C;=>C=A8929===>>DBA@@@0//<7;;>8887/6:837////-.8?,00?;=:--
@ATNG8:02748:04946
GATGGTAGTGTGTCTCTGAGAGTAGTACTCATTCGTTTCGGAAGAGACAGGTACGTTAATAGTTAATAGCGTACTTCTTTTTCTTGCTTTCGTGGTATTCTTGCTAGTTACACTAGCCATCCTTACTGCGCTTCGATTGTGTGCGTACTGCTGCAATATTGTTAACGTGAGTCTTGTAAAACCTTCTTTTTACGTTTACTCTCGTGTTAAAAATCTGAATTCTTCTAGAGTTCCTGATCTTCTGGGCGCGCTGATATGCGCTACCATCGTATCTCAGGAGTCT
+
?;;>;@===>?CCC>@>BBDECBBCBCBBC@?;??@@;@C@D@BCCCB;;9;CCBA?BADECD@C?BACF=B===<>>=B@0@@<>@BC9;;;A;>@@;<@49;9CCC>BBAAADCC?@BH@C@CCCDBBBB?BC;;:;BBBCB;;;DBABAAAA=@@B?BB6;6;@@@@@ABC@BCDDE;@=A>;;;;;*;CCDD?FEGCDDAB@B=ABBB,@??;;9;@DE@BBBCBBB=@>ABACBC>@@AB8A<<;;;;CEGDCBCCDBB?A@000A>ABCCB>BBBCC
@ATNG8:02709:05078
GATGGTAGCTCTGCTCTGACTCTCGTACTCATTCGTTTCGGAAGAGACAGGGTTAATAGTTAATAGCGTACTTCTTTTTCTTGCTTTCGTGGTATTCTTGCTAGTTACACTAGCCATCCTTACTGCGCTTCGATTGTGTGCGTACTGCTGCAATATTGTTAACGTGAGTCTTGTAAAACCTTCTTTTTACGTTTACTCTCGTGTTAAAAATCTGAATTCTTCTAGAGTTCCTGATCTTCTGGATATGAGTGACTCGTGCTACCATCGTCATCCAGAAAGTCT
+
55<=:?CDCCCCCBBBCCCCABBCBCBBED??=>CBA=BC@C?BCCCCBBD9D?D?DCEC=B=BDCCCCCA@<:9999'9@:>99:59CBB?CCA=@C<??ABBB@BCBBBCAA<ABB>B>ABBBBAAA>@A??;?>>><<>@@AAA@>@AA<???<AA<A<A???B===A=A@@@@3@=B=A>@@@,99777(,,,,,,9;:<7===;.7::894;2//-/77=<==<?7;;?<<<///@7;;99>;;;@@@AAB???>BC=A??@>>=@@;@88717>88
@ATNG8:02735:05096
GATGGTAGATATATGCACGCTCTACCAGGAAGACTCAGGAACTCTAAGAAGAATTCAGATTTTTAACACGAGAGTAAACGTAAAAAGAAGGTTTTACAAGACTCACGTTAACAATATTGCAGCAGTACGCACACAATCGAAGCGCAGTAAGGATGGCTAGTGTAACTAGCAAGAATACCACGAAGCAAGAAAAAGAAGTACGCTATTAACTATTAACGTACCTGTCTCTTCCGAAACGATGAGTACTATAGACTATTCTGAGACTACCATCGTCATCCAGAAGTCT
+
AADD:==<?;=>>>>?=666<:7771//)/)///55559=7677//(/938;58933333333$317;;///:::;;135>9===,=;8:6;::0=00)/;;;/5544.439::?>>:>>B=CBBBCB==>>>::8>999;>?=@?>>@9?<A;;45>:::;==49993773;86;A?;?:00)///0/....$.3(225555229394888:6:/555555;<<555<8<244;1933333334=BBBB=;;855.8???A887<><?A989CDDD9:9C>?>??
@ATNG8:02793:04486
GATGGTAGCGCACACATAGATACAGTACTCATTCGTTTCGGTAAGAGACAGGTACGTTAATAGTTAATAGACGTACTTCTTTTCTTGTCTTTCTGTGGTATTCTTGCTAGTTACACTAGCCATCCTTACTGCGCTTCGATTGTGTGCGTACTGCTGCAATATTGTTAACGTGAGTCTTGTAAAACCTTCTTTTTACGTTTACTCTCGTGTTAAAAATCTGAATTCTTCTAGAGTTCCTGATCTTCTGGTAGAGCGTGCATATATCTACCATCGTCATCCAGAAGTCT
+
///7)//9>@;B@@BAAACA@A@>@>A>>;??995/7.79)//)///99--(/7///5:48803-/)/7///7798;7;;>>2>B589=<=6?@?@A=BBB=AB?>>>@ABACBCEEDAA?BCC@D?CCBBCCCC?B9:;?BBBBBCCCCCCCCBBBB@ECB?BC@C@BAABBBCCC?C::::6:>@9:;:;:*;@@AA=BEEBBBBBBC5;;;;*;ABBEFGACCADBBBBBB@C@CCCCCC=BAD@CCCCCBAABCCCCBAABBBC@CAAABBCCC@CCB@BBBB
@ATNG8:02782:04569
ATGGTAGAGTATCATGTGTATCTCCAGAAGATCAGGAACTCTAGAAGAATTCAGATTTTTAACACGAGAGTAAACGTTAAAAAGAAGGTTTTACAAGACTCACGTTTAACAATATTGCAGCAGTATGCACACAATCGAAGCGCAGTAAGGATGGCTAGTGTAACTAGCAAGAATACCACGAAAGCAAGAAAAAAGAAGTACGCTATTAACTATTAACGTACCTGTCTCTTCCGAAACGAATGAGTACACACTCTCATATGACACTACCATCGTCATCCAGAAGTCT
+
44;6<>@==B=B;;666>;;9:99344458::;<;0979A@@>??=??;;=@@>@;:::$9.5@B996:/0/9.7//)/777'7;4:)554&4;;8=>:948:334258<<8=:?8:@97:A=@@CBB@@ACC@BCBC=@@ABABBC?D@CAA?@CB@B@9;7;@@BBB7::?A??>?CCDC:<87/779899%9<83937;;;>9:85898728:;9@996;@@@@@B=@=ABC<AAB998@A999BCCCCCC???ACCCCDBBBB?AA@@@@A@@@CBC@DDBB
@ATNG8:02769:04694
GATGGTAGCTATACGTATATCTATGTACTCATTCGTTTCGGAAGAGACAGGTACGTTAATAGTTAATAGCGTACTTCTTTTTCTTGCTTTCGTGGTATTCTTGCTAGTTACACTAGCCATCCTTACTGCGCTTCGATTGTGTGCGTACTGCTGCAATATTGTTAACGTGAGTCTTGTAAAACCTTCTTTTTACGTTTACTCTCGTGTTAAAAATCTGAATTCTTCTAGAGTTCCTGATCTTCTGGATAGCGACGCGATATACTACCATCGTCATCCAGAAGTCT
+
;56=9=CCCC>BBCCCDDBBBBECCDA@ACBB@BCCE>CD?C?BBBCCBB?BCDCB=A?AAAA?A?BBBBBBBBB?BDDDD3BB?BBBB>BCAA?CCC?>>;>>@BBB?BCCAA@AD<=;==A=A@@@??@A=A@A@5:8A??<><A>>>@<<<<:9:;=BB<A<AA<<=B???;??ABB;A<B<@@@@@/?A666(//6///;76;8====.9;8<:5:58808A?B>>>=B:==>;::+//:6:==ABBB===@@@@BBAAAA=A===?A@@@<A@@<@@??
@ATNG8:02786:04729
GATGTAGCTCTGCTCTGACTCTCGTACTCATTCGTTTCGGAAGAGACAGGTACGTTAATAGTTAATAGCGTACTTCTTTTTCTTGCTTTCGTGGTATTCTTGCTAGTTACACTAGCCATCCTTACTGCGCTTCGATTGTGTGCGTACTGCTGCAATATTGTTAACGTGAGTCTTGTAAAACCTTCTTTTTACGTTTACTCTCGTGTTAAAAATCTGAATTCTTCTAGAGTTCCTGATCTTCTGGGTCTACGCTCGTCGCGCTACCATCGTCATCCAGAAGTCT
+
@?BCCC;;;<<9:6==>@CCCCCCCCCCC@@??BBE=@@@D@BBBBBBB>BBBBA<@<@AAB?CABAADCC>@C:BBCCC5CL@CABB;A;;:>BBD?BB:;;:CBD@CCBBBBBBACCC@C?BCECB@@@<@@@@6;;BBBCB@@@@@A@@??<@@@<?B?B?B:;;BBAAA>BBCCC<CAE?BBBBC0BCCAB>@BBBBBB;;;;??@@,@AA@@=A>BB?BCCCBBA?A@CCCDBB@BACC>BBCCCCAA@000AA@ABAA=?@:9;;A@@<@BB?AAAC
@ATNG8:02800:04767
GATGGTAGCTCTGCTCTGACTCTCGTACTCATTCGTTTCGGAAGAGACAGGTACGTTAATAGTTAATAGCGTACTTCTTTTTCTTGCTTTCGTGGTATTCTTGCTAGTTACACTAGCCATCCTTACTGCGCTTCGATTGTGTGCGTACTGCTGCAATATTGTTAACGTGAGTCTTGTAAAACCTTCTTTTTACGTTTACTCTCGTGTTAAAAATCTGAATTCTTCTAGAGTTCCTGATCTTCTGGGCTGCGCTGATATGCGCTACCATCGTCATCCAGAAGTCT
+
955=7;@BCBB@@@DCCAAA@A@AAA@@CC;;7:AAA<BB?B>BBBBFCC@CDCCB?D?CCBB?B@CCCCDCCCB@BBDDD1CC?CBCC<BCCC?AAD@EC?BBBCDD?BBBBBBCC@CCC?C?CCBBBBBB?BBCC<AACCBB@CDBCBCBCBB>@A@@CC?A=AACDDCCCC@D<;;;.;>B=;;;;:*;C@AA<ABDBBBCB;;7;BBB3BAAAC@DABD@DCCBCAA?A?AAABBB@BBCC>CCCBBBCCCCCCDDCCCBB@BCDCGCCCC?BCD@CCCD
@ATNG8:02766:04813
GATGGTAGTGTCAGTGCGCGTCGTCCAGAAGATCAGGAACTCTAGAAGAATTCAGACTTTTAACACGAGAGTAAACGTAAAAAGAAAGGTTTTATCAAGACTCACGTTAACAATATTGCAGCAGTACGCACACAATCGAAGCGCAGTAAGGATGGCTAGTGTAACTAGCAAGAATACCACGAAAGCAAGAAAAAGAAGTACGCTATTAACTATTAACGTACCTGTCTCTTCCGAAACGATGAGTACTATAGACTATCTGAGACTACCATCGTCATCCAGAAGTCT
+
55;>;@DDEBBB<<<<=@A?===>D;AB@?@@:;9:.9./99///:69969637373777+86;;=444==;;=6443;;99'388(71989(///;4/////.222+2+29.22226688??BBDCBBBCCCC?BBBB>BAA@?==B>C@CAA>ABCCCAAB?BBBBBB@BC;>>>388<88.:8818<<<<+;;5;;;;>@BAA;@;AABB9=:>ACAB>BBBBAAA?B?BCD>C999::ACCAAABAB>A@@@CCCCBBCBBB@BCBBBBCDD@BBB?BBBB
@ATNG8:02786:04823
GATGGTAGTGTCATATGAGAGTGTGTACTCATTCGTTTCGGAAGAGACAGGTACGTTAATAGTTAATAGCGTACTTCTTTTTCTTGCTTTCGTGGTATTCTTGCTAGTTACACTAGCCATCCTTACTGCGCTTCGATTGTGTGCGTACTGCTGCAATATTGTTAACGTGAGTCTTGTAAAACCTTCTTTTTACGTTTACTCTCGTGTTAAAAATCTGAATTCTTCTAGAGTTCCTGATCTTCTGGTATGACTAGTGTACTACTACCATCGTCATCCAGAAGTCT
+
<>?E@CCCCDBBBCGGCBBBBBCCCC@@@C@@=@BBC>CCACGCBCCCDD@BBBBB@C?BCCC@D@BBABCCCCC;:::::):B?CCCD?CCCB@BCC@FG;<<BCBC@CCCCCDCC@BAA@D@CCCCAAAA<@CBB?BAAABBBB:;;CCBBBB@CBB?BC@D@C@ABCCBBB?BBBCC8@9@9;;;;;*;ABBC>BCEBBBGCCC@BCCC2AB@CC@B?BCACCBCCBC@C?AAA;;;=AAB@CCCDBBACCCCBCCBBBC@@=@BAAABBBB@DDD?AABB
@ATNG8:02789:04963
GATGGTAGCTCGCTGATGATATCTCCAGAAGATCAGGAACTCTAGAAGAATTCAGATTTTTAACACGAGAGTAAACGTAAAAAAGAAGGTTTTACAAGACTCACGTTAACAATATTGCAGCAGTACGCACACAATCGAAGCGCAGTAAGGATGGCTAGTGTAACTAGCAAGAATACCACGAAAGCAAGAAAAAAGAAGTACGCTATTAACTATTAACGTACCTGTCTCTTCCTAAACGAATGAGTACTATAGACTATCTGAGACTACCATCGTCATCCAGAAGTCT
+
@<;;7:BBABBCFBBBBBBBB@A@A>BBE@CCDCBB@B?C@@ABBB=A@4839?::8AAA.>9>>@AAAABAA@8?B;;9:99#95.56;;<0<<<7666@@?@;<8:>BB>BCB?BBCCCBCCCFCCBCCAA?@BBC=??BCB@AA<A=AAB?BCBBBBBB?BBBBBC@BB@999499<=<5=8818=AAAB)=;6;///9;==95958;;>*/+/;<<<9:::DBCC@C@AA@8<9937;;?CCCBB@>=>>>>@CBBBCCCC9979@@@ABBCC?CBB?A?::
@ATNG8:02766:04982
GATGGTAGTCTCAGATAGTCTATACGTACTCATTCGTTTCGGAAGAGACTAGGTACGTTTAATAGTTAATAGACGTAACTTCATTTTTCTTTGCTTTCTGTGGTATTTCTTAGCTTAGTTACACTAGCCATCCTTACTAGCGCTTCGATTGTGATGCGTACTGCTGCAATAATTGTTAACGTGAGTCTTGTAAAAACCTTCTTTTTACGTTTACTCTCGTGTTAAAATCTGAATTCTTCTAGAAGTTCCTGATCTTCTGGATAGCGACGCGATATACTACCATCGTCATCCAGAAGTCT
+
?;@@:@@B?;;<<;555955/55,,,,,,25682355<4<=:=677//////)/9:9<</969?:>8<7;80//99938;5555;;;'333(388:0:999;494--(-8(----(-6:8===><@=<+00/)-(-----7;793::772770////79954444444.44.45::38-4395555557;<<<<<$5.5455555$55;;<2>65599555;.555&44455.57==84////)/:171778445055>9=>666;655:9999444:44.4888555<=96668<:79
@ATNG8:02801:04998
GATGGTAGTGTCATATGAGAGTGTGTACTCATTCGTTTCGGAAGAGACAGGTACGTTAATAGTTAATAGCGTACTTCTTTTTCTTGCTTTCGTGGTATTCTTGCTAGTTACACTAGCCATCCTTACTGCGCTTCGATTGTGTGCGTACTGCTGCAATATTGTTAACGTGAGTCTTGTAAAACCTTCTTTTTTACGTTTACTCTCGTGTTAAAAATCTGAATTCTTCTAGAGTTCCTGATCTTCTGGACGACGCGCACTGACACTACCATCGTCATCCAGAAGTCT
+
////)/;;;<666>A6696>?===>@965><A?BCCH?CC@C@BBA966?9BA<<E@C?BBCD>B@AAACDDCCE?BADDD3BC?BABC<ABBB@CCD@CC;;;C;;:ACCCBBBA@>@BB@A?AAAAABBC@CCDC@DCEBBBBB@@@CCBBAC=@;<7;A@B?BBBBBBCBC@BBDFD:A=A5;;;;;;%;;;;E=BABDCCCCCC?CDDD3CCCCC@B@BB@BBBAB@A>@@ABB;;;6;;B=@ABBCCCCCBB@ABBBAAAB?BABBB;;;D?CCI9;;CB
@ATNG8:02787:05036
GATGGTAGGAGACACTTCGCACACGTACTCATTCGTTTCGGAAGAGACAGGTACGTTAATAGTAATAGCGTACTTCTTTTTCTTGCTTTTCGTGGTATTCTTGCTAGTTACACTAGCCATCCTTACTGCGCTTCGATTGTGTGCGTACTGCTGCAATATTGTTAACGTGAGTCTTGTAAAACCTTCTTTTTACGTTTACTCTCGTGTTAAAAATCTGAATTCTTCTAGAGTTCCTGATCTTCTGGGTGCGCTACAGTCTCTCTACCATCGTCCATCCAGAAGTCT
+
55<<:=BC@CBBBCCGBEDB969955566=@CACCCC>BB@C:;9@BAA@?AA9:;=A???888?AA@@?@;::6A@;<;+?8577333&3;=B8CCC@BB?@@@@:959ACCA@??=@@@;><===@=>=@<@@@@<@@@@A@@@AAAAA;<<<6<=<;@D:><;;:AAB>=>=>>=>>/=8=:=AHED/?>@@@9????@?>>?>18888(7<<<=5;5:?;@>>>A;;7;<@?;77;)----)--/667?A?;;;????<<929-----(-35/77717857
@ATNG8:02838:04565
GATGGTAGCTCACGTACGTCACACGTACTCATTCGTTTCGGAAGAGACAGGTACGTTAATAGTTAATAGCGTACTTCTTTTTCTTGCTTTCGTGGTATTCTTGCTAGTTACACTAGCCATCCTTACTGCGCTTCGATTGTGTGCGTACTGCTGCAATATTGTTAACGTGAGTCTTGTAAAACCTTCTTTTTACGTTTACTCTCGTGTTAAAAATCTGAATTCTTCTAGAGTTCCTGATCTTCTGGACGACGCGCACTGACACTACCATCGTCATCCAGAAGTCT
+
@??B@DCCBC>C;;6>666<BBECCCBBBCCB@CBBB=BB?B@AAABBBB?BABBB?B@BBBC?C?CAAAAACBB???>>>1>@>CBBB9BBBB>ACC@CC@879BBA?BBB>A;;;<@@@>D;>>>@:;;@=A@@@;?@@@>>>@?@@AA><==8==>:;;5;9=@@BAA@;;6;>?@@5@>D;;;;;:+:>8890669///:9;>89999,8///<6<7??;?BA@=>==A<@@A<66133707=--/<;9==767@::>>=@;=>>>@?@BB=C==:>??A
@ATNG8:02846:04592
GATGGTAGCTCACGTACGTCACACGTACTCATTCGTTTCGGAAGAGACAGGTACGTTAATAGTTAATAGCGTACTTCTTTTTCTTGCTTTTCGTGGTATTCTTGCTAGTTACACTAGCCATCCTTACTGCGCTTCGATTGTGTGCGTACTGCTGCAATATTGTTAACGTGGGTCTTGTAAAACCTTCTTTTTACGTTTACTCTCGTGTTAAAAAATCTTGAATTCTTCTAGAGTTCCTGATCTTCTGGCTCTCGTAGACAGATACTACCATCGTCATCCAGAAGTCT
+
555<8<BCCBBB996@>>DCBBBBBBBCBBBB?BAAA;@C@D?;<;BBBB@CBAAA?A?ABAA?B?BBBBBBBAA?@?@@@2??<@9999(9>>A?CAA?BB>?>?A9929?@>>@@@=A>?<>=>?>===>>=BBBB;>>>A@@@>>>?>>:::>::;;<;;5;:>>888-8=>:;;;DD5D<@:9:::;*9:897077=>@AA@>>1/////%///)/;696>A=AAC>>??<A=AAB;;;5;;;;>@??>>>AAA@@@?@@AA??;?AA??>?==:=>>:>=88
@ATNG8:02854:04780
GATGGTAGCTCTGCTCTGACTCTCGTACTCATTCGTTTCGGAAGAGACAGGTACGTTAATAGTTAATAGCGTACTTCTTTTTCTTGCTTTCGTGGTATTCTTGCTAGTTACACTAGCCATCCTTACTGCGCTTCGATTGTGTGCGTACTGCTGCAATATTGTTAACGTGAGTCTTGTAAAACCTTCTTTTTACGTTTACTCTCGTGTTAAAAATCTGAATTCTTCTAGAGTTCCTGATCTTCTGGATATGAGTGACTCGTGCTACCATCGTCATCCAGAAGTCT
+
555=8=B=BB>AB?BBBB>BB@ABB;;;BA@?6?BBE=CC@D@CBCCGCC@BCCCD?C?BCCC@B@BBBBCEDCC@CCCCC5CC@BCDC>BACA?AAB@CF?A@ACCDADCECBBBC@BBD@C@CCBCBCBB?BCAB?BBBACCBBBBBBBBBBB>ACD@CC?B?ABCCDDDEJ@BAA@@7?>B=:;:::*;CCDJ?CCCAABBBCB?BCBB0B;;;@?@@MM@BBCDD@@>@@BBB@@@?AACACCDECBA@@BBABCB@@@BB????CBBCBE@CAB>ACBA
@ATNG8:02827:04854
GATGGTAGTGTCAGTGCGCGTCGTCCAGAAGATCAGGAACTCTAGAAGAATTCAGATTTTTAACACGAGAGTAAACGTAAAAAGAAGGTTTTACAAGACTCACGTTAACAATATTGCAGCAGTACGCACACAATCGAAGCGCAGTAAGGATGGCTAGTGTAACTAGCAAGAATACCACGAAAGCAAGAAAAAAGAAGTACGCTATTAACTATTAACGTACCTGTCTCTTCCGAAACGAATGAGTACTATAGACTATCTGAGACTACCATCGTCATCCAGAAGTCT
+
BBBD?BB<;55>;666><<<D?DCC@AAA?BB;;;B?B?><<00//)/8696<:88<===+:6???@ABAA:::5:ABDKIE2BC@C5;;;.;@@?CCBBCCB@@=>9<@:>>@,0000AACCCHAAABCCB@CC;;7;AA@AABA>B?B;;8;ABABBBC@CBCBC@:@A<000<@@ACC>C??9888888%8::;888BC>>><A=>>==8=8==;;;>AABCCCC?C?BCC<A994::::ABAABFB???@==@@?CCAAB??<????;:;CEA@A??B???
@ATNG8:02819:04957
GTTGGTAGCTATACGTATATCTATGTACTCATTCGTTTCTGAAGAGACAGGTACGTTAATAGTTAATAGCGTACTTCTTTTTCTTGCTTTCGTGGTATTCTTGCTAGTTACACTAGCCATCCTTACTGCGCTTCGATTGTGTGCGTACTGCTGCAATATTGTTAACGTGAGTCTTGTAAAACCTTCTTTTTACGTTTACTCTCGTGTTAAAAATCTGAATTCTTCTAGAGTTCCTGATCTTCTGGACAGAGTGTGCAGATACTACCATCGTCATCCAGAAGTCT
+
;;7;:>=;666<@<><A>CA@@A@<@A?BBBB>BAAA<ABBB?BBBBBBB?BCBBCAE?BB997:=@B=:99333,37777'33,3;;=688<G:>>C@BB@CCCDBCACBCCCBCCABBB?B?BABBBBBB6;;;;6;BBBA@@@@:99@@@BC:;:E?BB?C?BCD@@ACCE?B@@@@3@>A5;;<;<*;@@BD=C;;:BB::9<*0000'0///7496;=<?BBA@>A2949>>BBB=@9:4:=?@BB;::A@@@CBBBBBE?CB@?AAAAB?CCD@CBBA
@ATNG8:02840:04958
GATGGTAGCATCATGCATATCTCACCAGAAGATCAGGAACTCTAGAAGAATTCAGATTTTTAACACGAGAGTAAACGTAAAAAGAAGGTTTTACAAGACTCACGTTAACAATATTGCAGCAGTACGCACACAATCGAAGCGCAGTAAGGATGGCTAGTGTAACTAGCAAGAATACCACGAAAGCAAGAAAAAGAAGTACGCTATTAACTATTAACGTACCTGTCTCTTCCGAAACGAATGAGTACCTCTCAGACGCTCGTCCTACCATCGTCATCCAGAAGTCT
+
@<<C@EBCBCCCCAAADFFCBBBBB@BBB>AABCBB?B>@?@:977177,3,33333;;;+=8===BBBDCCCC>BAABBAA0BB?B@FED;DGE@BCCCCCB::;<DDE@A@@?BCDCCCCCBCCCBBBCC?CCCC=AABBBA>?:@?B?@>@BDFCCCC?BBBBBB@BC@BBB?AA??>8?@@=AAAAB3BC@@;::AAAAD;A;@???<><>>BAA?AB@@@AA>A?BBD>CBB?BBBABBD?AAAB@@AB??>>>@@<@@@<@A@@@AACC?CCC?BBBB
@ATNG8:02834:05038
GATGGTAGCTCATATCAGCGCAGCCCAGAAGATCAGGAACTCTAGAAGAATTCAGATTTTTAACACGAGAGTAAACGTAAAAAGAAGGTTTTACAAGACTCACGTTAACAATATTACAGCAGTACGCACACAATCGAAGCGCAGTAAGGATGGCTAGTGTAACTAGCAAGAATACCACGAAAGCAAGAAAAAAGAAGTACGCTATTAACTATTAACGTACCTGTCTCTTCCGAAACGAATGAGTACGATGAGAGAGCTCTCTCTACCATCGTCATCCAGAAGTCT
+
<<<D?BCCBC>FBABCB;;;ABBBC>BBC?A@????<?=AAA999A=@@:?9<=<98999(7;>?=CCCCB@>D;::@CCCC1CC@C;AAA7ABB?BCBB@B@@A=A@BB?BCC9;;CBCCCCCDCCCBBBB?BC@@>?AABB@@??B@BBC?@A@CBCBB?BBBABB?BB@??>>A?CCC9=771888898%870255769>>A:><9:>>4>5<?B@?=?BB@@AA=@<AAA=BBF?CCBBCBBABA;;;@?;;;;;;=;;;@@;?A>>>>AAA?BB@=@@99
@ATNG8:02840:05044
GATGGTAGCACACGAGATCTCATCGTACTCATTCGTTTCGGAAGAGACAGGTACGTTAATAGTTAATAGCGTACTTCTTTTTCTTGCTTTTCGTGGTATTCTTGCTAGTTACACTAGCCATCCTTACTGCGCTTCGATTGTGTGCGTACTGCTGCAATATTGTTAACGTGAGTCTTGTAAAACCTTCTTTTTACGTTTACTCTCGTGTTAAAAATCTGAATTCCTCTAGAGTTCCTGATCTTCTGGTATACACACTCGCTCGCTACCATCGTCATCCAGAAGTCT
+
///;6:AAABBBAA<CCCCBBBBCDC@A@ABB;BA@A;@C@C?BAABCBC@CC@@@?A?ABBD?C>ABBAABA@A=@@AAB3A><?99:9&9>?B>BBB@B@?@??A9979BBBAA>>:?DD>D=>>>?>>>?>DAA?:@@@BAA???@A?@>>>><>=><@@<@<@@@AAAAAA;A?AAA5B:;7;>>>>.<>;990<666>=BABA:=<<<.=<<=B<@<@<@@@A@@@A;A<AA@@>=:=AA;><>@@??>>>>>>>?????A;>>>>;<;@@;A=>7=@@@
@ATNG8:02808:05117
GATGGTAGACACGTGTGCTCTCTCGTACTCATTCGTTTCGGAAGAGACAGGTACGTTAATAGTTAATAGCGTACTTCTTTTTCTTGCTTTCGTGGTATTCTTGCTAGTTACACTAGCCATCCTTACTGCGCTTCGATTGTGTGCGTACTGCTGCAATATTGTTAACGTGAGTCTTGTAAAACCTTCTTTTTACGTTTACTCTCGTGTTAAAATCTGAATTCTTCTAGAGTTCCTGATCTTCTGGACGACGCGCACTGACACTACCATCGTCATCCAGAAGTCT
+
556>;@CCDDDBBAC;99==AABFCBBACBBC?BBBD:AA@C@AAAABBB>AAABB?B?BBBB>B=@@AABBB@A=??@?@2@C>D=;>8=BBB>BCC>@@;>>BCBC:>>@@><>>:==?<A=AA@@@>>><??@@9@B;<::;>>===>====8===<@B=A=;<;==@@@A=>>>AA6A;>:;6666)39222),,,,,,977:1888(2777:6=4<<6888A<<<<=:;;/--3)--:5:>67;>=::;776=@<==;;5;==>??@?<5:7713669
@ATNG8:02826:05109
GATGGTAGTATCTGCACACTCTGTCCAGAAGATCAGGAACTCTAGAAGAATTCAGATTTTTAACACGAGAGTAAACGTAAAAAGAAGGTTTTACAAGACTCACGTTAACAATATTGCAGCAGTACGCACACAATCGAAGCGCAGTAAGGATGGCTAGTGTAACTAGCAAGAATACCACGAAAGCAAGAAAAAGAAGTACGCTATTAACTATTAACGTACCTGTCTCTTCCGAAACGAATGAGTACACATCGTCGTGTCGTGCTACCATCGAATCACGAAAGTCT
+
;56>:>BBBCDDCCCCCBBCCBCBD@CCD?BBBBCC?C?BBAAABA?AA?B?BBBBBBAA3C?CAAABBBC@@@8>>::::;*;D;>4999&5@<8>DDDCCC@@<@?BB?BCC>@?CBCBBBCFCBBB@BD@C@@@@D?>>BBBB>A>ABB?BBBBBCCC?BBBAAA?BC?>>>799AA?8?==988888+9>:?;<;AAA@@<@;??BD;@;<=ACC?AA@AAAA?B@BCC=CCC?AA@BCCCAAACCAA@@ABBBBBACBBB???@BB?BCCB??>:?BBB
@ATNG8:02862:04486
GATTAGAGAGAGCTCTCTCATCGTACTCATTCGTTTCGGAAGAGACAGGTACGTTAATAGTTAATAGCGTACTTCTTTTTCTTGCTTTCGTGGTATTCTTGCTAGTTACACTAGCCATCCTTACTGCGCTTCGATTTGTGCGTACTGCTGCAATATTGTTAACGTGAGTCTTGTAAAACCTTCTTTTTACGTTTACTCTCGTGTTAAAAATCTGAATTCTTCTAGAGTTCCTGATCTTCTGGGTCTACGCTCGTCGCGCTACCATCGTCATCCAGAAGTCT
+
99::CGCDBDCDC@AACCCDCBCBCCCCCC?BAAA<BB?C@BBBCCCC?CBBBA>A>AAAA???AB;?;?CBB6<<;;;.;A<A77799CCD>@@D@BB;779CCD?AAAA@>>=;@AC7;7;>=>A;;;:>>>>C7;;;>>>>>BAA@<<><@@A<AD;A:>>>>>@AAA<AAADD3?;?<>=>>>.>>@AA:A;=667A@@@:ACDD/A678B=@<?A=AAAA?>><A;@>A@@>8<<>?7>>>===???>>=>=??>>>;@@>>===>A;@>>9>??>
@ATNG8:02891:04559
GATGGTAGTACATGATAGACGACACCAGAAGATCAGGAACTCTAGAAGAATTCAGATTTTTAACACGAGAGTAAACGTAAAAAGAAGGTTTTACAAGACTCACGTTAACAATATTGCAGCAGTACGCACACAATCGAAGCGCAGTAAGGATGGCTAGTGTAACTAGCAAGAATACCACGAAAGCAAGAAAAAGAAGTACGCTATTAACTATTAACGTACCTGTCTCTTCCGAAACGAATGAGTACGATGAGAGAGCTCTCTCTACCATCGTCATCCAGAAGTCT
+
::;C8<<666=><>=<<<@>@@?@A;DEDELCB;;67?;;=B<CCC=??=A=??;55555$9?ABBGEDCCCCD=B@@@@@@0@B?D;AAA9ACC@CCCCAAA;;6;?BB?BAA?BBECBABACCCCCCFFC@DDBB>@?CCAA@C;?:?::6;CCABCBA@CBCBBB>BB@BBC588@?<8@9939=<=?1?C?B@?@BA???<?<@@@A:<:=@CCB@CD@@@BB?B@CFC>B??=?CBDCCBBBAAB>>>BBA@=;;;::>><@A@@AAABB?BBB?BBAA
@ATNG8:02857:04771
GATGGTAGCACACGAGATCTCATCGTACTCATTCGTTTCGGAAGAGACAGGTACGTTAATAGTTAATAGCGTACTTCTTTTTCTTGCTTTCGTGGTATTCTTGCTAGTTACACTAGCCATCCTTACTGCGCTTCGATTGTGTGCGTACTGCTGCAATATTGTTAACGTGAGTCTTGTAAAACCTTCTTTTTACGTTTACTCTCGTGTTAAAAATCTGAATTCTTCTAGAGTTCCTGATCTTCTGGCGCGTATGTATGTCGCCTACCATCGTCATCCAGAAGTCT
+
@@AI@CCBCBBB@ABCCCCBBBCCBD;;;FAA=ABBB>CC?C?CCBBBAB@CCBCA?B?BBBB?B>BABBCBBBB@BBBBB1BB@BBAB=BCCC>BBB=@A598?BBB?AABAAA@@;A==9=;AAAA>;;;;A>>>8<=>=>>??AAA>@>>>@;>>><AA<A;AAA@@@A::1:8888)8:>:;;;;;+;>99:1:77///9:;>1////(////9+/)5<9=?=>=>?=B;?>CBBA6;;B=B6669///;;;?==>@<@?@;?===>>>AA<>>>:=<=?
@ATNG8:02861:04756
GATGGTAGCACGACACGACGATGTGTACTCATTCGTTTCGGAAGAGACAGGTACGTTAATAGTTAATAGCGTACTTCTTTTTCTTGCTTTCGTTGGTATTCTTGCTAGTTACACTAGCCATCCTTACTGCGCTTCGATTGTGTGCGTACTGCTGCAATATTGTTAACGTGAGTCTTGTAAAACCTTCTTTTTACGTTTACTCTCGTGTTAAAAATCTGAATTCTTCTAGAGTTCCTGATCTTCTGGTAGAGCGTGCATATATCTACCATCGTCATCCAGAAGTCT
+
A@AC@CCBCCCC>C@?CBB:66<@@BCCCGCD@DCBC>CC@B@BCCCCDC@DAAAB?C?AACC?C<ABBBBBBBB>A@BBB1B@;>7//+000(09=9:7<@;@@ABBB?BCAAA??>;@DD;>9>>>>=>=>;>??C:><@@@@?A>@@AA>=>><==>=AA<@<@@ABBBBAA:??@CC5A<A7>>AAA.AC;;;5;==;;=?>>>:>>==.>;=<A=A;A?<A?A?>><:>=FC;9//+/8838BBBA????AAA@@@@@@AA;@@@A>==AA;A>@;@A>>
@ATNG8:02869:04780
GATGGTAGTGTCAGTGCGCGTCGTCCAGAAGATCCAGGAACTCTAGAAGAATTCAGATTTTTAACACGAGAGTAAACGTAAAAAGAAGGTTTTACAAGACTCACGTTAACAATATTGCAGCAGTACGCACACAATCGAAGCGCAGTAAGGATGGCTAGTGTAACTAGCAAGAATACCACGAAAGCAAGAAAAAGAAGTACGCTATTAACTATTAACGTACCTGTCTCTTCCGAAACGAATGAGTACGAGAGAGCACACGTGTCTACCATCGTCATCCAGAAGTCT
+
4449.44:4:599955;;;;?>BBC?A@>49?9:.4@29.444388;443035////////$/(//688=;888:2///7777'//)5.555&5::4;;<;:>@@?8?;=>9>9:29A?=ACBCBBBBB@@AB@;;:E@BBBBCA:93:=?::6:AABBBBC?BBBAAA@CC@999>BBBBH?;;;9:::::*:=:>==>@@@AA:=:=>?><A=@@AAA?C;::AAB=@=@BB=BBB?AAAABCCBEDCBAAB??;A@@>==@@A=???@==A??=?CC?CAAA
@ATNG8:02891:04818
GATGGTAGTACATGATAGACGACACCAGAAGATCAGGAACTCTAGAAGAATTCAGATTTTTAACACGAGAGTAAACGTAAAAAGAAGGTTTTACAAGACTCACGTTAACAATATTGCAGCAGTACGCACACAATCGAAGCGCAGTAAGGATGGCTAGTGTAACTAGCAAGAATACCACGAAAGCAAGAAAAAGAAGTACGCTATTAACTATTAACGTACCTGTCTCTTCCGAAACGAATGAGACAGAGAGTACGATATGTCTACCATCGTCATCCAGAAGTCT
+
44993:CCCB>?><;;CCCCCDDDC:A<A8<<;///)/)/7784547;<49433455555$57<?AAGDCDCBD>CDDDCCC3BC=B4;;;.<BB?BBBBDBBA@>A@CC@CDD=??CCCDAAACCDDCCAB?BCBB?BCA@ACBB@C@CCB@BBCCCCBA?BCCCCA?CC?BBB>@???=8@@@:@@@@@2@A?B999BBBCA;@;@@@@7:4:@BCC@CCCCDBB>A?AFD>DBB?BBBBBCBBBBBBBBBBBCBBBBBBBB@BCCDA@?A>;BBB>B==>
@ATNG8:02896:04851
GATGGTAGAGAGAGCTCTCTCATCGTACTCATTCGTTTCGGAAGGGACAGGTACGTTAATAGTTAATAGCGTACTTCTTTTTCTTGCTTTCGTGGTATTCTTGCTAGTTACACTAGCCATCCTTACTGCGCTTCGATTGTGTGCGTACTGCTGCAATATTGTTAACGTGAGTCTTGTAAAACCTTCTTTTTACGTTTACTCTCGTGTTAAAAATCTGAATTCTTCTAGAGTTCCTGATCTTCTGGGCTGCGCTGATATGCGCTACCATCGTCATCCAGAAGTCT
+
;55<8<@CDCCGEGCBB<=BB?ECEC<<AA@B>BCAB=BB?B?BB=CBBC@BCBBC@CACCCCAD@CCBBBBEBC?AA>>E+BA>A::9(7AAA>BBB?BB=@@@BBB@BBDDBBBB?BBB?C@BBBBC@?@@CCBB8==B@@@AAAA@@A>>>A<:;;<@@<?;AAADB?>>>=>>>BB6B<>;>????/?>===5=::;==>===07878(8==?B<><>@=@@AA>>><><@B??>>:>===5=888=::;>>>=>>AA@A@<???@@@>9:5;>><A>>>
@ATNG8:02903:05006
GATGGTAGAGTACAGTGTAGTAGACCAGAAGATCAGGAACTCTAGAAGAATTCAGATTTTTAACACGAGAGTAAACGTAAAAAGAAGGTTTTACAAGACTCACGTTAACAATATTGCAGCAGTACGCACACAATCGAAGCGCAGTAAGGATGGCTAGTGTAACTAGCAAGAATACCACGAAAGCAAGAAAAAAGAAGTACGCTATTAACTATTAACGTACCTGTCTCTTCCGAAACGAATGAGTACTACTCTCAGAGACACACCTACCTGGTAGCGCGACGAGCGTAGACC
+
4849.5<ABBBDDCGGECBBCCC;<:;DC>BBB<<:=@<@CA@?=@;<=9=;:99@ADED3B=AACCCCBB???8??@@CGD5BB?C5;<;6<BC@CBABBBEDD@C@DD@A??>?CAABBBCA@@@BBBBC?BA@A?AC@::988298@@A><<<;;:440499999633,3371798771855.555557$5727../55;==48:89>=4>;<<A9:68>;<;99289;;;7<AB?=8=C;>>77333737;95...--2,2-.).3277;;974----,22-....3
@ATNG8:02895:05041
GATGGTAGTGGTGAGAGAGAGACCAGAAGATCAGGAACTCTAGAAGAATTCAGATTTTTAACACGAGAGTAAACGTAAAAAGAAGGTTTTACAAGACTCACGTTAACAATATTGCAGCAGTACGCACACAATCGAAGCGCAGTAAGGATGGCTAGTGTAACTAGCAAGAATACCACGAAAAGCAAGAAAAAGAAGTACGCTATTAACTATTAACGTACCTGTCTCTTCCGAAACGAATGAGTACACATCGTCGTGTCGTGCTACAATCGTCATCCAGAAGTCT
+
<;;:8=656>9696@>@<===00+///59@?696:>8>=====C?BB?A=;;9??DCD1B=??BAAACCCCC>ABCC>BB1<B=A8CCD;;9EACCBCBCB996:>@@=ACB?BCC?AACBCBBBBCDCC@B@;;6:?AAAA??:@6;:945;:;@=<A=AB@@@B=@@?BB?8><7777(77718::::*55.588=AA==8-//.78;(/*//0<;9@?998>B?A>AAB<@BB?AAAAAB:::B?E?>BBBB>>>AA?@C@A=A@@AAAAA@CBC?BEBB
@ATNG8:02940:04515
GATGGTAGCGCACTCATAGATACAGTACTCATCGTTTCGGAAGAGACAGGTACGTTAATAGTTAATAGCGTACTTCTTTTTCTTGCTTTCGTGGTATTCTTGCTAGTTACACTAGCCATCCTTACTGCGCTTCGATTGTGTGCGTACTGCTGCAATATTGTTAACGTGAGTCTTGTAAAACCTTCTTTTTACGTTTACTCTCGTGTTAAAAATCTGAATTCTTCTAGAGTTCCTGATCTTCTGGAGATATCATCAGCGAGCTACCATCGTCATCCAGAAGTCT
+
::==5:444455;:<<599@<<<=<;998:///7:91883834455<<@9<;;66169=?=B?B?;:5;;556;7;;@@@+;;7;:==45599.5594;;:>?>@>@:>=>?BCBC@BBB?B?CBBAA@:;2:@@@=BBBBA:::9@AAACB?@=@A?=>@:?9=?@000:<<7<<<==*5.5259A>>)96<<<4<655555999.5555$54:994;8=>9>?@665>20)0:80//37/5.59:@9>>>999@@@999>992498<>>@@B>@@@ADBCB
@ATNG8:02919:04566
GATTATATCTGTCTACGAGAGCCAGAAGATCAGGAACTCTAGAAGAATTCAGATTTTTAACACGAGAGTATACGTAAAAAGAAGGTTTTACAAGACTCACGTTAACAATATTGCAGCTGTACGCACACAATCGAAGCGCAGTAAGGATGGCTAGTGTAACTAGCAAGAATACCACGAAAGCAAGAAAAAGAAGTACGCTATTAACTATTAACGTACCTGTCTCTTCCGAAACGATGAGTACTATAGACTATCTGAGACTACCATCGTCATCCAGAAGTCT
+
;66:BB@@ABBCCCCCCCCCDC@CCC@C@@AA@>A@CBBBAAA?AA>A?BCCBBBBB3B?BCBBBBCBBB@>>>?????1?C?C?CCC:BBB?BB>>?@@//+/6//)/:959:??CBBBDCCBBCCAA?@@A@AECBBCBCD@C?AAB?AAAB9::A?::9?>?877/7<>9=@BAB:999=ACCCC3BB?BABBBBABC?B?BBBA?B?BAA@@9>>@@999?B?B@A:=::8?@B@?>>@A?>>ABAAB>B=???@BB>>>BBBBBBB>B@@:?=;=
@ATNG8:02923:04556
GATGGTAGTGATACAGATAGACACCAGAAGATCAGGAACTCTAGAAGAATTCAGATTTTTAACACGAGAGTAAACGTAAAAAGAAGGTTTTACAAGACTCACGTTAACAATATTGCAGCAGTACGCACACAATCGAAGCGCAGTAAGGATGGCTAGTGTAACTAGCAAGAATACCACGAAAGCAAGAAAAAAGAAGTACGCTATTAACTATTAACGTACCTGTCTCTTCCGAAACGAATGAGTACGTGTGCGACGTGTCTCCTACCATCGTCATCCAGAAGTCT
+
55>?;@B>CCDCCCFBBABAA?CC?ABB?AA<555:>9==<::8=/336>9=<=<<777'74?A@BDCBB?>?5<:;;;;;*;B>B<A@A9ADEBCCBBBBA@@<@=@C@CAA?ABBBCCCCCCCCCCCBB@CCBB?BBBA@@@@=A?A@A?ABBCCBAA>ABB???@AA<A@@8<<<<<5;;;5877888%/:69///>=@@A8;79>?@7;7;ACBB@CCBBBBB?B?BCC=CCC????AAA@AAAAAA@>>>>AE=>=;AAD;@@@BAAACC?BBB>B>>>
@ATNG8:02940:04594
GATGGTAGTGCGTGAGAGAGAGACCCAGAAGATCAGGAACTCTAGAAGAATTCAGATTTTTAACACGAGAGTAAACGTAAAAATAAGGTTTTACAAGACTCACGTTAACAATATTGCAGCAGTACGCACACAATCGAAGCGCAGTAAGGATGGCTAGTGTAACTAGCAAGAATACCACGAAAGCAAGAAAAAGAAGTACGCTATTAACTATTAACGTACCTGTCTCTTCCGAAACGAATGAGTACTACTCTCAGAGACACACTACCATCGTCATCCAGAAGTCT
+
55==8=BBBB;;;>;BA<AA@B;;;)4;<8=D???;=@><::00/:6885;<99783888'968;8888?@ABD>:99C>@@09;59499>0?>??:;:CCCCBC@C@CB@BBC?@??ABBBDCCBCBBBDC@CBBB?CBCCAAAA=A=B:;9;AAABBCB@BBBAAA@CC?AAA>AABBF@BB>:>AAAA/AA<@>>=:;;AA=A:>>@@=A<A@BCB?BAAAAAA>A?BCC@BBB@BBBCCBBBBBBAAA>?>@????;;;=A;?@>>;;@A@=@??<?@@A
@ATNG8:02943:04628
GATGGTAGACACGTGTGCTCTCTCGTACTCATTCGTTTCGGAAGAGACAGGTACGTTAATAGTTAATAGCGTACTTCTTTTTCTTGCTTTCGTGGTATTCTTGCTAGTTACACTAGCCATCCTTACTGCGCTTCGATTGTATGCGTACTGCTGCAATATTGTTAACGTGAGTCTTGTAAAACCTTCTTTTTACGTTTACTCTCTTGTTAAAAATCTGAATTCTTCTAGAGTTCCTGATCTTCTGGATAGCGACGCGATATACTAATCGTCATCCAGAAGTCT
+
;56=9=CDDCCCCC;9:?;=BBBABBBACB:97:AAA=BB?B>AACCCCC?CBBBB>A>ABCC@B?ABBBCCBBA>AAAAB1BB;<55518AAD@CB@<@@000BA@@9<>>AAA>>9>>>;>:>>CCA>=?=CB==5;:?::;@@>>=ADA@@@<:;;=BD:>:>>@@@B@A@=====<1=8=:=@DDD/AA:991://///<6::9@A@@.;;>>C;A;=A;<;9///=7=7=>>9;;;;;;=A@@@@>>>@CC<;:@@@AA<AA??>@::7;;?=A@?>
@ATNG8:02930:04642
GATGGTAGTGATACAGATCAGACACCAGAAGATCAGGAACTCTAGAAGAATTCAGATTTTTAACACGAGAGTAAACGTAAAAAGAAGGTTTTACAAGACTCACGTTAACAATATTGCAGCAGTACGCACACAATCGAAGCGCAGTAAGGATGGCTAGTGTAACTAGCAAGAATACCACGAAAGCAAGAAAAAGAAGTACGCTATTAACTATTAACGTACCTGTCTCTTCCGAAACGAATGAGTACGATGAGATCTCGTGTGCTACCATCGTCATCCAGAAGTCT
+
787;499BBEDDDDDBBBCBGECBB?BBB?BAC@@?9A8CCB;:79488286783;899:+:7=BBCB?@@883(52:9994$9@<@<@??7>CD@BCBB@@@BB@B@DD@AAB@CCCBCBBBBBCCBBBBB?BFAA>AC@@999@=A?BBB@BCCDDBAA>ACDCAA?BD>A@@499>??8=::3:::::+:<8=888>>?CB:>:=A>>1818ACBA?B@@@AA@=A?BBC>CBC@AAABBB???CBBBB?A===?>>===??;????>>CCC@BAA=A???
@ATNG8:02922:04748
GATGGTAGTGTCATATGAGAGTGTGTACTCATTCGTTTCGGAAGAGACAGGTACGTTAATAGTTAATAGCGTACTTCTTTTTCTTGTCTTTCGTGGTATTCTTGCTAGTTACACTAGCCATCCTTACTGCGCTTCGATTGTGTGCGTACTCTGCAATATTGTTAACGTGAGTCTTGTAAAACCTTCTTTTTACGTTTACTCTCGTGTTAAAAATCTGAATTCTTCTAGAGTTCCTGATCTTCTGGACAGAGTGTGCAGATACTACCATCGTCATCCAGAAGTCT
+
4449.44999556<<<:<;;65/::9/////4.6:;@=<<<<5655555=59<;:;9=:=@>=+0+/77:::9;@24////$/7)///;;5:7;?9?;?>?A<??@@:;9;EBBBDBB>AAA?A?BCBBBCBB>BA@A@BBCCDDBBBDBBBDCC@DCC?BB@C@CBBAABCCD@ABCCC8@<?;;;;;;*;B??@;@;;;BB@AAB@CDDD5FCABCACACCACCCBB@@=@?BCCBBB?@@C@CDCBBBCCCCCCBBBDEBBB@BBBCBCBCC@CCC@CAAA
@ATNG8:02913:04817
GATGGTAGTGTGTCTCTGAGAGTAGTACTCATTCGTTTCGGAAGAGACAGGTACGTTAATAGTTAATAGCGTACTTCTTTTTCTTGCTTTCGTGGTATTCTTGCTAGTTACACTAGCCATCCTTACTGCGCTTCGATTGTGTGCGTACTGCTGCAATATTGTTAACGTGAGTCTTGTAAAACCTTCTTTTTACGTTTACTCTCGTGTTAAAAATCTGAATTCTTCTAGAGTTCCTGATCTTCTGGACGACGCGCACTGACACTACCATCGTCATCCAGAAGTCT
+
884405<AACBB=CCCCDCCCBBBBDBBBCAA=??AB<BC@C@BCBBBCD?CBBBC@C@CCBB?B@CCCCBBB@@?ABFFE3CC@BBCC>DCCC?BBA=AC=A@BBBCBFEGCCBCC@BBC@D@FCCBB;:;@BBBC@CBBADCCCBBBBBAABB?BBB@CC@C?CCCCCCBBB@BBBFF;DAC@CBCCC3BCBBB>CCECCCCC@@9@@@@,@@?@B?B@CG@DBAACCC?CABBB;;:;@@@?BDBAACB;00000AABBBAA?@CBBCCCBB?BAA=ABA@
@ATNG8:02916:04819
GATGGTAGCATCATGCATATCTCACCAGAAGATCAGGAACTCTAGAAGAATTCAGATTTTTAACACGAAGTAAACGTAAAAAGAAGGTTTTACAAGACTCACGTTAACAATATTGCAGCAGTACGCACACAATCGAAGCGCAGTAAGGATGGCTAGTGTAACTAGCAAGAATACCACGAAAGCAAGAAAAAGAAGTACGACTATTAACTATTAACGTACCTGTCTCTTCCCGAAACGAATGAGTAACTGCGTCTCACTCTCGCCTACCATCGTCATCCAGAAGTCT
+
A@BB@CCCCCDCCBCCCCCBABDCC@CCC?BBBAAA8;99BB::9F>CC?B>????;999):7BBBBB?BABB?BBBABBB3A?:?59::/:=>:>@@@<<=DD<A<>=8<>>:<<=??=??A>AAAAA;;7;@AA;A<>>>>=>9?<>?>=>:8:?@AA<AAAABB@B>;><<5::@AA2:99666666)//)/:<;:;;@@@=B<A???<@<>::;;<@?A==::198)78A7@BB?==<?66.5===@???@@;;;???A;??A<A<<<AA?>?;?AA<AA@@
@ATNG8:02936:04813
GATGGTAGGAGACACGTCGCACACGTACTCATTCGTTTCGGAAGAAGACAGGTACGTTAATAGTTAATAGCGTACTTCTTTTTCTTGCTTTCGTGGTATTCTTGCTAGTTACACTAGCCATCCTTACTGCGCTTCGATTGTGTGCGTACTGCTGCAATATTGTTAACGTGAGTCTTGTAAAACCTTCTTTTTACGTTTACTCTCGTGTTAAAAATCTGAATTCTTCTAGAGTTCCTGATCTTCTGGGTCTACGCTCGTCGCGCTACCATCGTCATCCAGAAGTCT
+
///:6<;=:=@@?>@@=;;;666@@>>?@?:6.555:49:4:)//)/:://+/;88?4=49<<<9=9==CBB==8@4@@@@@.=938333(3?>A;B8939A49:A?;>7<?@=?>>@;???8=9==?>>>======A8;:AA===>>;;;A>>>A;>>><>><>=BAAA@@@@@8<<BCB6@<@8<<<=<.<AAAA:AB=;;;BB?@5;;;;+;;;;@<@;??;?A===>><@<@D>>>@7::==5:::;;<::6;;6667=9=@9777=<667717766;=@@
@ATNG8:02907:05067
GATGGTAGTGTCATATGAGAGTGTGTACTCATTCGTTTCGGAAGAGACAGGTACGTTAATAGTTAATAGCGTACTTCTTTTTCTTGCTTTCGTGGTATTCTTGCTAGTTACACTAGCCATCCTTACTGCGCTTCGATTGTGTGCGTACTGCTGCAATATTGTTAACGTGAGTCTTGTAAAACCTTCTTTTTACGTTTACTCTCGTGTTAAAAATCTGAATTCTTCTAGAGTTCCTGATCTTCTGGCTCTCGTAGACAGATACTACCATCGTCATCCAGAAGTCT
+
///727//0B@AA666>>FFCDDCDA@@@A@@<@BBC>A@@C?BBCDCCC@CCBBC?A>@DA@:@<AA@BCDECE@CCCCC2BA?CADD>BBCC@BBC?BB?BBBDBC@CCFCCCDE@CAA>AACCCCAAAD@BBBC=@ACCCCBBFBBCDCCBB@BBC?BD@E?CB@A@BBBB@CBCCC;C@B>BBBB@,@?:::.;;AABBCCBC@CDED3FBBCCAC@CC@DDCCCBB@B@CCCBBB@BBB?BBBFCCCCCCCCCCBBBCCB@BBBBBCDCC?BDC?BBBB
@ATNG8:02927:05069
GATGGTAGTGTCATATGAGAGTGTGTACTCATTCGTTTCGGAAGAGACAGGTACGTTAATAGTTAATAGCGTACTTCTTTTTCTTGCTTTCGTGGTATTCTTGCTAGTTACACTAGCCATCCTTACTGCGCTTCGATTGTGTGCGTACTGCTGCAATATTGTTAACGTGAGTCTTGTAAAACCTTCTTTTTACTTTTACTCTCGTGTTAAAAATCTGAATTCTTCTAGAGTTCCTGATCTTCTGGTAGAGCGTGCATATATCTACCATCGTCATCCAGAAGTCT
+
;;?C@DCBBBBBBAABCBCBDCCCCBAAAC@@?ADEE>BC?C@BBBCCCCABCB@@>A@BAA@<A>ABBCCBBCC?BBCCC3@@>@ACB?CCCC@BBB=BB8;;BCCC@CCCCECCC?CCC?C?CCBBBCCD@CBBC@CBBBDCCBCBCBCBBBC@DBB?BB@B@CCCAAACCC@CCDDD9B?B?BBCCC3BBBBB8BCCBBBB@::4;@@@0BAACC@B?BC>A@AAABB@C?CBBBBB?BBC?AACCCBBBBCCCCCCB@AAB@BAAAABBBC@DCC?CA@A
@ATNG8:02984:04615
GATGTAGAGTACAGTGTAGTAGACCAGAAGATCAGGAACTCTAGAAGAATTCAGATTTTTAACACGAGAGTAAACGTAAAAAGAAGGTTTTACAAGACTCACGTTAACAATATTGCTGCAGTACGCACACAATCGAAGCGCAGTAAGGATGGCTAGTGTAACTAGCAAGAATACCACGAATCAAGAAAAAGAGTACGCTATTAACTATTAACGTACCTGTCTCTTCCGAAACGATGAGTACTATAGACTATCTGAGACTACCATCGTCATCCAGAAGTCT
+
55>>====B??CDHICCBBBCDBB?BBB?BAAA;;6;=A@@BA@@=@?<@=????=@@A3B@CAAACBABBDF<>?BCBAB0;;5:2;;;*:@@=B999=@<994;?AA>A@@=::9@AAABBBB::9::9@BBBC=?@??AA9959>AAC@CCBBCCBA>??????==>6;7815752-22/).;88:)//.3557:@>9061///>7>6;9//=7;///99:3;1555(/;;0//9///;<;C?879BC??BDBBB>>>===ABBBCCD?B??<?A@=
@ATNG8:02962:04677
GATGGTAGTCTCAGATAGTCTATAGTACTCTATTCGTTTCGGAAGAGACAGGTACGTTAATAGTTAATAGCGTACTTCTTTTTCTTGCTTTGCGTGGTATTCTTGCTAGTTACACTAGCCTTCCTTACTGCGCTTCGATTGTGTGCGTACTGCTGCAATATTGTTAACGTGAGTCTTGTAAACCTTCTTTTTACGTTTACTCTCGTGTTAAAAATCTGAATTCTTCTAGAGTTCCTGATCTTCTGGACGACGCGCACTGACACTACCATCGTCATCCAGAAGTCT
+
4444.44445555;;;;;9;;:>>>9::7///9)-///)//2727/55<=>99989>*0)////)45:45555<<=9==?>>+55799::*/06772;9949=49:<>:;799<<///97<7<7>9666;;666;?<<<:;;;=;>:@595;;<<::7;;<8;<7;25456==6667:555)5.5.55555$5//;;)///5555944.4444$4;<==8<7<<7<;;::99-3-3//776)///2//5555544::<>>>=<<;?7;;<<<<;;91554059=>
@ATNG8:02989:04664
GATGGTAGCACGACACGACGATGTGTACTCATTCGTTTCGGAAGAGACAGGTACGTTAATAGTTAATAGCGTACTTCTTTTTCTTGCTTTCGTGGTATTCTTGCTAGTTACACTAGCCATCCTTACTGCGCTTCGATTGTGTGCGTACTGCTGCAATATTGTTAACGTGAGTCTTGTAAAACCTTCTTTTTACGTTTACTCTCGTGTTAAAAATCTGAATTCTTCTAGAGTTCCTGATCTTCTGGTAGAGCGTGCATATATCTACCATCGTCATCCAGAAGTCT
+
??;B9BBCBBAA;>CCCCDCCCCBBBBBAABB<BCBC>BB@B?CBAA@BB@DCBCB?C>AA@@=A@CBBBBBA??<8:==>+8??A:00(////4;//+3;68<?CAA=ABA=>===<ADD:@:A@@=899<;?AAA<A???B@@@?@B@@@>>>:>==>>><><?B@@>AAAA:@@AAA5A<A9<<===/>?;;>4;66///=<;=8=<<;.====>=C:=>:>>?>???<@<>>A=::-//:6:=AAAA@@@AA????>A?AA<A?>=>>>>=;@AA9>=<<
@ATNG8:02983:04727
GATGGTAGGCGACAGTAACATACGCGCCAGAAGAATCAGGAACTCTAGAAGAATTACAAGATTTTTTAACACGAGAGTAAACGTAAAAAGAAGGTTTTACAAGACTCACGTTAACAATATTGCAGCAGTACGCACACAATCGAAGCGCAGTAAGGATGGCTAGTGTAACTAGCAAGAATACCACGAAAGCAAGAAAAAGAAGTACGCTATTAACTATTAACGTACCTGTCTCTTCCGAAACGAATGAGTACTATGTAGAGCTCTATACTACCATCGTCATCCAGAAGTCT
+
///:2///)//9:////)//5>=;;;:.555.55.5999.4.44:443836505(---(,555555#/)///689;;333(3343333$3;5:4;::.:9958669/////5;7<>7<::6::88B@?@BBBBBCCBB@B;;;@DCCBBBAC?DGEAA>ADAA==00+0>;9;;8::8=<<69988818>?;@BBBB3BC?=>9///99:(/*.586284;@B9979A???BD@D?ABC=BBC?:::98A@BBBBBBBCBBBA=;;898==9=====7:;A?AAA?BAAA
@ATNG8:02991:04766
GATGGTAGAGGTACAGTGTAGTAGACCAGAAGATCAGGAACTCTAGAAGAATTCAGATTTTTAACACGAGAGTAAACGTAAAAAGAAGGTTTACAAGACTCACGTTAACAATATTGCAGCAGTACGCACACAATCGAAGCGCAGTAAGGATGGCTAGTGTAACTAGCAAGAATACCACGAAGCAAGAAAAAGAAGTACGCTATTAACTATTAACGTACCTGTCTCTTCCGAAACGAATGAGTACTACTCTCAGAGACACACTACCATCGTCATCCAGTAGTCT
+
//77)//745.5;;556<<<<><<<=85:9<=@=B??9?:BA?>?>@;8827433333333$3,33888;:9///(///////$//)5.55)555.65<=99944.9.9927;828999;@;;;=@@@::;@<@AAA?BBBB??=A<@5;;;59??>=>==6<<<;;<5;;8<><5:8--(---277888(77252228;;>C;?;?568<A;;;@AA=??AA@::499??C<@@A=??A>73799=;77778599999222560678222===:==:8:::3
@ATNG8:02984:04870
GATGGTAGATATATGCACGCTCTACCAGAAGATCAGGAACTCTAGAAGAATTCAGATTTTTAACACGAGAGTAAACGTAAAAAGAAGGTTTTACAAGACTCACGTTAACAATATTGCAGCAGTACGCACACAATCGAAGCGCAGTAAGGATGGCTAGTGTAACTAGCAAGAATACCACGAAAGCAAGAAAAAGAAGTACGCTATTAACTATTAACGTACCTGTCTCTTCCGAAACGAATGAGTACTATAGACTATCTGAGACTACCATCGTCATCCAGAAGTCT
+
BCDD@DBACBCBBBCCHAAACCCCC@CBB?CBD@@@>A?AAD@@?B>A@=@?AAAAABBB3B?BBCCCCCCCCC>B>>??>>,=>8@5;;;6;BD@BAAACCABB?B@BCAEDC=A@AADDCBBCCCCBBBC@CCAA?@BCABBCB?C?C@@>ACCCBBBB?BBBBAB>BB?BBB<>>A@@8AAA=@BBBB3BB?@877AAA=>:=<@:;;<A<A<AAC@DDAAABB@C@CCC<??C?999>DDDDCCBBBBB>@CCCBBCCCBA>BBBCBBBCC?BBD@AAAA
@ATNG8:02985:04857
GATGGTAGCATCATGCATATCTCACCAGAAGATCAGGAACTCTAGAAGAATTCAGATTTTTAACACGAGAGTAAACGTAAAAAGAAGGTTTTACAAGACTCACGTTAACAATATTGCAGCAGTACGCACACAATCGAAGCGCAGTAAGGATGGCTAGTGTAACTAGCAAGAATACCACGAAAGCAAGAAAAAGAAGTACGCTATTAACTATTAACGTACCTGTCTCTTCCGAAACGAATGAGTACCTCTCAGACGCTCGTCCTACCATCGTCATCCAGAAGTCT
+
?<BB?CCDCCB:;9C@GCCCC@@@DADCC:;0;70/)/3667=@>?9870339=993999$3.3::;ACA?:9:,3344999':<8<<@@@2A>C?@AB@ABA@@;@?AA>B;;8;BCBBCBBCEFCHDCBB?BBBC@CBBAAAAA?B@C;;;<BBBBCBA?ABAABB7::=AAA>B>@@@7;00,0=@@@0@A=B;;;B???A<A=AAAA=@<>6::B@DA;;;?B>A>AA@6>::3:>@@@AB@???CBBAC;;:;;?A=AAA=>>>?BBCCC@CCC?CABB
@ATNG8:02984:04966
GATGGTAGTACATGATAGACGACACAGAAGATCAGGAACTCTAGAAGAATTCAGATTTTTAACACGAGAGTAAACGTAAAAAGAAGGTTTTACAAGACTCACGTTAACAATATTGCAGCAGTACGCACACAATCGAAGCGCAGTAAGGATGGCTAGTGTAACTAGCAAGAATACCACGAAAGCAAGAAAAAAGAAGTACGCTATTAACTATTAACGTACCTGTCTCTTCCGAAACGAATGAGTACGAGAGTCAGAGCAGAGCTACACTAGTCACACCACAGTCT
+
;69>;ADBBBCCCCCBBBBB;;;BBCCG@CBBAAA>A>BBBABAA>AB?B@BBCCDDDD1CACCCBBBBB@@@:@;;;ELD3BB?B?BFE<FFF@CCCCDCC99::?AA?BBB>AABACCBBBBBBCCCCC@BBBB?BAAABBBB?B@C:::;DCCCBBB@CCCCCB@BB>9988=<<<<3>>=9>>>=??';><>0/0==B@@<@<@@@@<?;??BCB@BCBBABB4:4;;;0;A@?:;:ABCA???:::@@ACBAABBBAA990/////.-,,-(----668
@ATNG8:02987:04996
GATGGTAGCTCGCTGATGATATCTCCAGAAGATAGGAACTCTAGAAGAATTCAGATTTTTAACACGAGAGTAAACGTAAAAAGAAGGTTTTACAAGACTCACGTTAACAATATTGCAGCAGTACGCACACAATCGAAGCGCAGTAAGGATGGCTAGTGTAACTAGCAAGAATACCACGAAAAGCAAGAAAAAGAAGTACGCTATTAACTATTAACGTACCTGTCTCTTCCGAAACGAATGAGTACGAGAGTCAGAGCAGAGCTACCATCGTTATCGGAAAGTCT
+
:;BA9AB;66BBBBCBCCCCCCCBB@BEC@CBBBC>@<@CCBBCC@BB@B@B@B?@@@@2A?BCBBBBABBCC>CAAADCC3AA>A?AAB9B@@>D=>=B@@??:>:;;5;?@6;;>>CCA==>?B???=C=DCA@:@>>>>@<;4<9>9:7;AAAAA@@;@AAACA:>?;@@A7;:5555(69:4;BBAB/;;7;=<=A?>>>=A=AAAA;?;?@@@@;>>>===>9>=<88180/*/::>:>>AA@>>=??>;;;@A>=8;;>6=///@9@@@B7::6;>?@
@ATNG8:03018:04593
GATGGTAGATATATGCACGCTCTACCAGAAGATCAGGAACTCTAGAAGAATTCAGATTTTTAACACGAGAGTAAACGTAAAAAGAAGGTTTTACAAGACTCACGTTAACAATATTGCAGCAGTACGCACACAATCGAAGCGCAGTAAGGATGGCTAGTGTAACTAGCAAGAATACCACGAAAGCAAGAAAAAGAAGTACGCTATTAACTATTAACGTACCTGTCTCTTCCGAAACGAATGAGTACGTGTGACGTACGTGAGCTACCATCGTCATCCAGAAGTCT
+
<;<A=;;=BBB69666<<;;??;<C256;5::<:::7:49;:9<8;6;;6@6<====DDD3D>@?8:;;:::::3:8ABBBB5BC@C@CFF<FCE@BBBBBCDCC@B?BC@CCC?CCAABBBBCHDCCBBBB?@@@A=@@BBDCCB?CABBB@ACCBBCCA??@ACCC?BB?@@@?BBCCC?BBA>A@@@@/>>:==@@AA@@@<@<@@>>;><:;ABB?BCDCBBA>B?CAC=B??;?ABAAAB@A???BBBBCCABBABBCAA?B:::BCBCB@CCC?BC;<
@ATNG8:03011:04677
GATGGTAGATATATGCACGCTCTACCAGAAGATCAGGAACTCTAGAAGAATTCAGATTTTTAACACGAGAGTAAACGTAAAAAGAAGGTTTTACAAGACTCACGTTAACAATATTGCAGCAGTACGCACACAATCGAAGCGCAGTAAGGATGGCTAGTGTAACTAGCAAGAATACCACGAAAGCAAGAAAAAGAAGTACGCTATTAACTATTAACGTACCTGTCTCTTCCGAAACGAATGAGTACTATAGACTATCTGAGACTACCATCGTCATCCAGAAGTCT
+
;5@@<<CCBBBCCCDCCCCDCCCBB?BBB?BCC@@A?B@DFC>??B?AA=A=??===?>?.?=AACBBAC??;=4:<;;;;;*;A=A<@@A8AECBDCCCFCC;;;;@CC?BBC@CCAACBBBCCDBBBBBCABBAA?BBBBBABB>C@C@@>@CCBBBBB@BBBBBB?BB=???999BBB9??;7;ABBB/@@=B===@@@@@;@<AA@@:>:<DA@A?BBACCAA=A=AAA9AAB<????BCBCBC>>>;;;=BBBBFBC??@?BBBBBBBCC@CBB?BEDB
@ATNG8:03016:04725
GATGGTAGAGTATCATGTGTATCTCCAGAAGATCAGGAACTCTAGAAGAATTCAGATTTTTAACACGAGAGTAAACGTAAAAAGAAGGTTTTACAAGACTCACGTTAACAATATTGCAGCAGTACGCACACAATCGAAGCGCAGTAAGGATGGCTAGTGTAACTAGCAAGAATACCACGAAAGCAAGAAAAAGAAGTACGCTATTAACTATTAACGTACCTGTCTCTTCCGAAACGAATGAGTACTACTCTCAGAGACACACTAATCGTCATCCAGAAGTCT
+
@@AF@DC@AADDCCCCCCCCAA@CC@BBB?BBBBA@>A@BBCCBBB@DD@BACC@99999.9=CCCECCCCCCC9??;::::*;B>C>BAB6ACC@BBDCCBB8879?BC@CAC=AACCC@@BCCCB@@BDD@CCBB?BCCBBBBB<@<A@@<@BBBBA@A?BBAAAA>BB>BBB577>>>:A@@?BCCCC2AA=B877@@@CD;@;@@@@:;7;ACCC?D@@@AEDAD?BBD=BBB?BBABBBCCBBBCBBBBBBBBBBBCBA<???@@@BB@CDD?B@??
@ATNG8:03044:04759
GATGGTAGCACGAGTCACTCATATCCAGAAGATCAGGAACTCTAGAAGAATTCAGATTTTTAACACGAGAGTAAAGTAAAAAGAAGGTTTACAAGACTCACGTTAACAATATTGCAGCAGTACGCACACAATCGAAGCGCAGTAAGGATGGCTAAGGTGTAACTAGCAAGAATACCACGAAAGCAAAGAAAAGAAGTACGCTATTAACTATTAACGTACCTGTCTCTTCCGAAACGAATGAGTAACGATGAGAGAGCTCTCTCTACCATCGTCATCCAGAAGTCT
+
44::8;<BB@@;;>>;A<>>A<==><>?@<AAAB@@:@;>=>00/?6;;6?;>?884@@@/@?BAA??>CDBBA;>999::(:?;=399+7><8?B?B>>>55.58<<8=<=8==AAA@@AB@@???@AA=878?08/<///9;6;6;;=37--(-(-66849<:7::397377:8<9=?=.7665(5655'2:3>588A===B<@<==>A=A89:///6:776>?>694777.755-5//3..(.3333>><;<<>:::A>>=@@;AABBB===A=?>>:==?=
@ATNG8:03050:04760
GATGGTAGAGTATCATGTGTATCTCCAGAAGATCAGGAACTCTAGAAGAATTCAGATTTTTAACACGAGAGTAAACGTAAAAAGAAGGTTTTACAAGACTCACGTTAACAATATTGCAGCAGTACGCACACAATCGAAGCGCAGTAAGGATGGCTAGTGTAACTAGCAAGAATACCACGAAAGCAAGAAAAAGAAGTACGCTATTAACTATTAACGTACCTGTCTCTTCCGAAACGAATGAGTACTATGTAGAGCTCTATACTACCATCGCAATTGCCTAGTCT
+
666>:>CBBABCDEEAABBCCCABE@C??=?ABB??=?>@@CCBCB@CD?B?BCB::999*9>ACCCCJCCBB@9@@;;;;;*;C>D@CCC;BBB>BBA@B?@985:=AAAEBB?BBBDCCCCCCCBBBCCB@BBBB>@@AAAAAG@B@BBB?BBBA@ACB?BBBCBB=AA>999<>>ACA8>>?9<>@@A2=?<=888??A@A<A=@@@@<A<AABBB@@@@AACD@C?CDD<AAA@BBB?>>AAABBBBBBBBCA@A==>@BB=A@===A<@<AA=@BB999
@ATNG8:03020:04851
GATGGTAGCTATACGTATATCTATGTACTCATTCGTTTCGGAAGAGACAGGTACGTTAATAGTTAATAGCGTACTTCTTTTTCTTGCTTTCGTGGTATTCTTGCTAGTTACACTAGCCATCCTTACTGCGCTTCGATTGTGTGCGTACTGCTGCAATATTGTTAACGTGAGTCTTGTAAAACCTTCTTTTTACGTTTACTCTCGTGTTAAAAATCTGAATTCTTCTAGAGTTCCTGATCTTCTGGACAGAGTGTGCAGATACTACCATCGTCATCCAGAAGTCT
+
?:?A:::B@B=BCCCCEABBA<A:66==BB;;4;:;>8=?5<5;;;<=BBADBA::79?@@@B?B>AABB?>8:9379777$3838;;818?@A=AAC?BB=ABCDBB>AAB887==:<=<<@:<=;;;;??>DBCB;>>;;;@AABA??>>=;;4;;;7;;=B:>=??@@@>>:>>>EE;B<A<>>>>>/>???A:A888=>?A?>8====.<==>@<@=>>:>@@@???=B=AA>>>><>BB=@??@>==>>>A@AAAAAA>>:=>@CBAAAA;??B<AA@@
@ATNG8:03046:04883
GATGGTAGGTGCACATGAGTGTATCCAGAAGATCAGGAACTCTAGAAGAATTCAGATTTTTAACACGAGAGTAAACGTAAAAAGAAGGTTTTACAAGACTCACGTTAACAATATTGCAGCAGTACGCACACAATCGAAGCGCAGTAAGGATGGCTAGTGTAACTAGCAAGAATACCACGAAGCAAGAAAAAAGAAGTACGCTATTAACTATTAACGTACCTGTCTCTTCCGAAACGAATGAGTACGATGAGATCTCGTGTGCTACCATCGTCATCCAGAAGTCT
+
444;8==>;B>CC669B@B@AABCC@DDD>;:;B@@<@8;;DBBBC>BC>A=AA@@@@@@,@;@@ABB@A@BBA9@:;;;:;$95.42444&4<<8=C?A?CCAB=@=?B?AA@799BABBBBBCAA;;;@A=A@@@8;;AA@ABB;<8<00+0000=?>?>988=8:5:<90005;;0957<<8777777$573667988765/2677:;2<4;=BAA?BCBBBBC@B=@@C>@?@=?BAAA:99BBBBBCCBAAA:88;;A?@;>>>>;;@BB?B@@=@;;;
@ATNG8:03015:04951
GATGGTAGCATCATGCATATCTCACCAGAAGATCGGAACTCTAGAAGAATTCAGATTTTTAACACGAGAGTAAACGTAAAAAGAAGGTTTTTATCAAGACTTCACGTTTAACAATATTTGCAGCAGTACGCACACAATCGAAGCGCAGTAAGGATGGCTAGTGTAACTAGCAAGAATACCACGAAAAGCAGAAAAAAGAAGTTACGCTACTTAACTTATTAACGTACCTGTCTCTTCCGAAACGAATGAGTACCTCTCAGACGCTCGTCCTACCATCGTCATCCAGAAGTCT
+
/444.499=9@BB;9;CCDCBBB@@8=:9.4488<=A?CAAAABB?CC?C>?99:9999(98?>7978:666:1///////$/93;.5555$5//727://)/9;:<<4<89838444(4:335<999;555<<<<:A@@@:988:9;;=6>8=;:29==:=:;<6887<;=6>C?AA?8<;////&////68888&88222,22;;5---(-0--(-636333;::3955454;6<055;199=033;987813373>:;;7775222+5;<9A888??=9=285;;:?:;
@ATNG8:03007:04987
GATGGTAGTGTCATATGAGAGTGTGTACTCATTCGTTTCGGAAGAGACAGGTACGTTAATAGTTAATAGCGTACTTCTTTTTCTTTGCTTTCGTGGTATTCTTGCTAGTTACACTAGCCATCCTTACTGCGCTTCGATTGTGTGCGTACTGCTGCAATATTGTTAACGTGAGTCTTGTAAAACCTTCTTTTTACGTTTACTCTCGTGTTTAAAAATCTGAATTTCTTCTAGAGTTCCTGATCTTCTGGGTCTCTCTCTCACGCACTACATCGTCATCCAGAAGTCT
+
;69D;@EDCBCBCCCCCCBBCDDDCBBAAB??>@AAD>BB=@?CCCBE>>?>>=A=?C@C@@B?C?BBBC@AACD?@@?>=,;:;5;ABD>CCCC@CCB?CG@CC@DCC?CECCCDAA>ADD@C=BBBCBCBC?CCCB?BBCCCCCCCCCCCCBBB?CCC?AA>@?AACCCCBBB?BCCCC6>9=;::999*9@@@@=BCCBBBCA;;;/;?AA,@@@@D6:;8;D@BBBBB@@=@>AACCBB?A:;;7;BACBCBCCCBBCCCCCCCCCCDCBCBB?BDD?BBAB
@ATNG8:03020:05075
GATGGTAGAGTATCATGTGTATCTTCAGAAGATCAGGAACTCTAGAAGAATTCAGATTTTTAACACGAGAGTAAACGTAAAAAGAAGGTTTTACAAGACTCACGTTAACAATATTGCAGCAGTACGCACACAATCGAAGCGCAGTAAGGATGGCTAGTGTAACTAGCAAGAATACCACGAAAGCATGAAAAAGAAGTACGCTATTAACTATTAACGTACCTGTCTCTTCCGAAACGAATGAGTACTGTATCTATGTGTGCGCTACCATCGTCATCCAGAAGTCT
+
444<7;;>BB?;666555<555==7:44434344;<.525=::@;;5:A4955==?@@@D+C@CCAAAAA;=BC>AAACCCC1CC?C?CCB;CCLACBCCBBBBB?B?CD?BAA>BBBBCBBCCCCCCCCBC?CCBB?A@A?AAAB=B?C@?>@BCCCCCA?A?AAAA>AB?BBB577>==6>??@BCDDD3AA<8888@@A<=8=8=>>>=A=ADC@@>@BBBBBB@C@CCB=BCB?BBBCC>>>BBBABAAABBABCC??>BB>====A=CCB:;;A=A@;;
@ATNG8:03069:04550
GATGGTAGATACTCGCTGATACACCCAGAAGATCAGGAACTCTAGAAGAATTCAGATTTTTAACACGAGAGTAAACGTAAAAAGAAGGTTTTACAAGACTCACGTTAACAATATTGCAGCAGTACGCACACAATCGAAGCGCAGTAAGGATGGCTAGTGTAACTAGCAAGAGTACCACGAAAGCAAGAAAAAGAAGTACGCTATTAACTATTAACGTACCTGTCTCTTCCGAAACGAATGAGTACTATAGACTATCTGAGACTACCATCGTCATCCAGAAGTCT
+
A@BC?BBCCCDBCCCCCCCCCCBBB>BBB@BBBCCC?B?BBBBBBA?BB?D@B??88889(9?AABBBBCBBBC>>=AABAA0AA=A5;;;*;@@?AAB@CCBBB@C@DD@BBB=??BCCCECEBBCCCCCC?CCBB?ABBBABBB>B@C@@>@CCBCCCB>AA@AAC>ABBBBB789BAC>BB><?CCCB/@@=AA?????@A=D:>>@@<@<@ABBB@BBABBBB>A????9=:939>??BCEDCBA?B>>>?BBCCCDBBBB?BBBBBBCBB?BCF?BB??
@ATNG8:03063:04797
GATGGTAGTATCTGCACACTCTGTCCAGAAGATCAGGAACTCTAGAAGAATTCAGATTTTTAACATCGAGAGTAAACGTAAAAAGAAGGTTTTACAAGACTCACGTTAACAATATTGCAGCAGTACGCACACAATCGAAGCGCAGTAAGGATGGCTAGTGTAACTAGCAAGAATACCACGAAAGCAAGAAAAAAGAAGTACGCTATTAACTATTAACGTACCTGTCTCTTCCGAAACGAATGAGTACACATCGTCGTGTCGTGCTACCATCGTCATCCAGAAGTCT
+
444:5<=BC@;96<>@AA@B=BBCM@CBB@BB><<<,0,0>;/33949847878773;;;);=@733=8333998/7733333$33,3,333&39939<87777./(.(.62335/5889@@?BBFDCBABAD?BBA@>ABA@AAAB=B@DCC?AACCCCAA>@@@A993:D;::99=<888*5777566676%/:68///<;?AC<>;>===6:7:?BBB?BBAAAAA?B@CBC=BBC?BBBBBCCCCCCA@@BBBBBBBBBABBB@BAAABBA@A=ABB?BCAA
@ATNG8:03088:04796
GATTATGCACGCTCTACCAGAAGATCAGGAACTCTAGAAGAATTCAGATTTTTAACACGAGAGTAAACGTAAAAGAAGGTTTTACAATGACTCACGTTAACAATATTTGCAGCAGCACGCACACAATCGAAGCGCAGTAAGGATGGCTAGTGTAACTAGCAAGAATACCACGAAAGCAAGAAAAAGAAGTACGACTATTTAACTATTTAACGTACCTGTCTACTTCCGAAACGATGAGTACTATAGACTATCTGAGACTACCATCGTCATCCAGAAGTCT
+
@@@@DDBDBBBBBBCCC@C;;:;A@A;;5818>99998:=?18178878787'78>>>?@<?<??>9?>?;;;2:@=C=CCC6;;?7:9:969:/...3.3838888*.-2722-....776...3...5.35559955686A??;??>@@@@@=@@AA@@<@@<@@A6;::??8>=>87////'//(///99///656.326///6.6/6<<<A;?;;888AA<A<AAB:;:9877:88777:::=888>A<=8>>>@AA<>>==?>===;?@@;?>88
@ATNG8:03057:04901
GATGGTAGTCTCAGATAGTCTATGGTACTCATTCGTTTCGGAAGAGACAGGTACGTTAATAGTTAATAGCGTACTTCTTTTTCTTGCTTTCGTGGTATTCTTGCTAGTTACACTAGCCATCCTTACTGCGCTTCGATTGTGTGCGTACTGCTGCAATATTGTTAACGTGAGTCTTGTAAAACCTTCTTTTTACGTTTACTCTCGTGTTAAAAATCTGAATTCTTCTAGAGTTCCTGATCTTTCTGGATAGCGACGCGATATACTACCATCGTCATCCAGAAGTCT
+
<<CDADDB@;966<>>CCCBBB@A@@EDEBBB@BBBC=CC=?=?BBCBCCACBBBB?B9:9BC@B?CBBBBBBBB?B>@@@/==6<:8;0;???@EBB?B@:=>>AAA;>>@@?>>>:@@C;A;===>???A;AC@A055;888??AAAA@>>>A<>>><??<?<:::AEC@@@<>>>@@3?;?<@;;;;,9;222(,,,,,,276;5;AAA.<==98494//,/==@>===B=?>><888)8>><???@@@@BA@@@>>>@@@@@<@;;;BAB@@<@==:=>>=
@ATNG8:03074:04978
GATGGTAGAGTATCATGTGTATCTCCAGAAGATCAGGAACTCTAGAAGAATTCAGATTTTTAACACGAGAGTAAACGTAAAAAGAAGGTTTTACAAGACTCACGTTAACAATATTGCAGCAGTACGCACACAATCGAAGCGCAGTAAGGATGGCTAGTGTAACTAGCAAGAATACCACGAAAGCAAGAAAAAAGAAGTACGCTATTAACTATTAACGTACCTGTCTCTTCCGAAACGAATGAGTACTACTCTCAGAGACACACTACCATCGTCATCCAGAAGTCT
+
444>8<CCDLEDB=>666=ABABBC>A@@;??:=<?=A?BBBBBBB@@A=A@BBA@@@@@0A?CCGCCBBBAAA9@@@AAAA,@B?BADCC;CDD@BAABCBBBB?C?CC?BBB?BBBBCBBBBCCECCBBB@DD@@<@@DC@@993;=AAA>ACCCCCCC?CC@@@?9>>8???9<?99929@@;9::9:9%:@<A879AAB@@<?:?@CE:>:<@BAA=@BBABAC>A@BBC>BAA?AACDDCBBAAABCBBBBBBBDCDBBAA>===ABBCCC@BBB?BB@@
@ATNG8:03078:04977
GATGGTAGCAGACACGACGATGTGTCTCATTCGTTTCGGAAGAGACAGGTACGTTAATAGTTAATAGCGTACTTCTTTTTCTTGCTTTCGTGGTATTCTTGCTAGTTACACTAGCCATCCTTACTGCGCTTCGATTGTGTGCGTACTGCTGCAATATTGTTAACGTGAGTCTTGTAAAACCTTCTTTTTACGTTTACTCCCGTGTTAAAAAATCTGAATTCTTCTGAGTTCCTGATCTTCTGGATAGCGACGCGATATACTACCATCGTCATCCAGAAGTCT
+
;;<B?DDCCCCCCCCCCB;6669CCEECAA?ACCD>BB?B@BCCCCBB>BBCBB@F=@@BF@C>BABBBBB>=9=>>>=,<=5=?::3:0006>::7;@<@@ABBB@BCB@@;:;<???=D;?@>?>BAA;???A;@@AA>>>>>AAA@>=>@=>>><@@<@9<<@AADD>>;888BB5?<?===<=<+<=666)//77<6///=5=<==='===<?:?;??7;;>=BB=B=AA?;;:5:;;=???AAA==:==///==766C<>>>@??@AB=D;;8;;;;
@ATNG8:03085:04943
GATGGTAGTGTGTCTCTGAGAGTAGTACTCATTCGTTTCGGAAGAGACAGGTACGTTAATAGTTAATAGCGTACTTCTTTTCTTGCTTTCGTGGTATTCTTGCTAGTTACACTAGCCATCCTTACTGCGCTTCGATTGTGTGCGTACTGCTGCAATATTGTTAACGTGAGTCTTGTAAAACCTTCTTTTTACGTTTACTCTCGTGTTAAAAATCTGAATTCTTCTAGAGTCCTGATCTTCTGGGATGTGTGCGCAGTGCCTACCATCGTCATCCAGAAGTCT
+
554:5:9::;;><A969A?>A:99AAA@BBBB?CBDD<AA?C@BBCFCBB>BAAAEAC@CCCB@CAGABAFECBB>BB@A8BB>BBBC>BBBB?BCC?CB:;;CBBCFCDCBBBCC@BBB?CADCA@ABBB?BGCC?BACBB@@@DCCCC@@@C@CDF@BB@B@@@@DBBBCC@BBBBB7A4;4;AAAA0@CCGF>CBCCDCABACADEED5C@AAA=@>;;7;CDBC;;;@@@@BA@=@<<@6>0000<<@@@@9:9@=@>>;>?>?B@ACC>BBB?BBBA
@ATNG8:03093:04945
GATGGTAGCTCACGTACGTCACACGTACTCATTCGTTTTCGGAAGAGACAGGTACGTTAATAGTTAATAGCGTACTTCTTTTTTTCTTGCTTTTTTCGTGGTATTCTTGCTAGTTTACACTAGCCATCCTTACTGCGCTTCGATTGTGTGCGTACTGCTGCAATATTTGTTAACGTGAGTCTTGTAAAACCTTCTTTTTTACGTTTACTCTCGTGTTAAAAAATCTGAATTTCTCTAGAGTCCTGATCTTTCTGGCTCTCGTAGACAGATACTACCATCGTCATCCAGAAGTCT
+
44495:=BBB==<<<AB=>>=BFCBBBBBCBB>A;;;;-;B=@:666>><<9<=<<<7?6>??B8B>ABB@???<<2;@???@?#@;;:8;8;8;%;=9@2>3738A?@@@@9:92:??>A>;;6:>@;@<@AB>>===;AA??:?AAAAAA@@@A??>>:919666(6:4:9??>>>@@;;7;?BFF5A:=:888888%8@<==6=<=///>;9>198889%8:;7>6:92///>>::977+//:;898-8:95:;///:<==:;>C???A?<<9<<766===G<>??<A<<<
@ATNG8:03069:05059
GATGGTAGTGTGTCTCTGAGAGTAGTACTCATTGTTTCGGAAGAGACAGGTACGTTAATAGTTAATAGCGTACTTCTTTTTCTTGCTTTCGTGGTATTCTTGCTAGTTACACTAGCCATCCTTACTGCGCTTCGATTGTGTGCGTACTGCTGCAATATTGTTAACGTGAGTCTTGTAAAACCTTCTTTTTACGTTTACTCTCGTGTTAAAAATCTGAATTCTTCTAGAGTTCCTGATCTTCTGGAGATACACATGATACTCTACCATCGTCATCCAGAAGTCT
+
45:>:=BCDB9:6><<AGEGCBBBCCBB;;;B?BAC>BC?B>BABBDBC@@>???>A?BAAA?B@BBBBBBB@=;66889'5747=>@:?BBB?B@A<<<8<>@A??;?>>>BB>>;>==8=:=>>A@??A;AAAA:??AD<==>?AAAA=>>@<@@A<AA;@<@@>>>AA?=3;8888,8;A7====<+<===>-88=<<;>>>>=AABB/A>?>@;?<>A=B@@????=C=AAAC>=:=??;?@===@@>>>@A@@@@??>>:>@>>>@???=@AA;?>>=
@ATNG8:03092:05052
GATGGTAGACACGTGTGCTCTCTCGTACTCATTCGTTTCGGAAGAGACAGGTACGTTAATAGTTAATAGCGTACTTCTTTTTCTTGCTTTCGTGGTATTCTTGCTAGTTACACTAGCCATCCTTACTGCGCTTCGATTGTGTGCGTACTGCTGCAATATTGTTAACGTGAGTCTTGTAAAACCTTCTTTTTACGTTTACTCTCGTGTTAAAAATCTGAATTCTTCTAGAGTTCCTGATCTTCTGGAGATATCATCAGCGAGCTACCATCGTCATCCAGAAGTCT
+
::=C8ABA@@CCBBCCB<=?B@@@CCBBBBBC@BCCB=CD@E@A@A@BBB?BCDDC?D?AABC@C@BBBBAA@>>899999$3849887)5;;>;BA@<@A;>?BA@=;>BEAAA??<?@A7:7:EA@?;;;=AAA@;??CBBBB;;;?AA===@:888=BB=C=A@@>>>B??8<:::;/;:>8=====+=>>>?7>===????>>;>AAA/@;<<@=A=AA;??AA>>>=B=BB===@8;:A<???@A@>?>>>AAAA::;>A=?>==>?CBA;=>=;@@@@
@ATNG8:03141:04562
GATGGTAGTGGTCATATGAGAGTGTGTACTCATTCGTTTCGGAAGAGACAGGTACGTTAATAGTTAATAGCGTACTTCTTTTTCTTGCTTTCGTGGTATTCTTGCTAGTTACACTAGCCATCCTTACTGCGCTTCGATTGTGTGCGTACTGCTGCAATATTGTTAACGTGAGTCTTGTAAAACCTTCTTTTTACGTTTACTCTCGTGTTAAAAATCTGAATTCTTCTAGAGTTCCTGATCTTCTGGTCTACTACACTGTACTCTACCATCGTCATCCAGAAGTCT
+
44:<.//>0/)/:::>?>BCBC;;;B@?@AB:;69@AC=CD?D@CBCCHBB@BC?CC@C?BBBB@CACCBCDBBBB7;;CBB0BB=???B9@?@B?BBB?BB9:;BBBB@CGCCCFDG@BBB?B?BDCCBDCC@BBDC@BBCDECBBBCCBCB@?@@CCC?CD@D?BBBBBBBDD@CCCCC:B<@;@@@@@0@@AAD=BAA;;;BBCB>BBBB2BBBBDACACC@CCBCCEC>C@BBBDCC8;:@=ADCICCCBBBCICCBBBB@@=@AABBCDCB@CCC@BBBB
@ATNG8:03152:04724
GATGGTAGTACATGATAGACGACACCAGAAGATCAGGAACTCTAGAAGAATTCAGATTTTTTAACACGAGAGTAAACGTAAAAAGAAGGTTTTACAAGACTCACGTTAACAATATTGCAGCAGTACGCACACAATCGAAGCGCAGTAAGGATGGCTAGTGTAACTAGCAAGAATACCACGAAAGCAAGAAAAAGAAGTACGCTATTAACTATTAACGTACCTGTCTCTTCCGAAACGAATGAGTACTGCGTCTCACTCTCGCTTACCATCGTCATCCAGAAGTCT
+
/::;)//9///=665;=>>=ABC=>2>00*/977:??B>@@A@@;;7:=38-399555555#5.55559<<=BCC<AA@@@@@0@A>B5;;;.;;;5::99?A@AA?A>@@?BCC?AAABBBBBBCBBB;<;;7;@AA?BCECCAAA@IADCCA;;;BBB@@=@;98==6;=9333.77?A>677708A?AC1@@<@=>>E>>>?;>;;;;B=B=BBCBC@CCBBBBB@C@AA@9>:93:???A???BCCCCBBBBAAA@<;;=@B=B::9@@B@C?BBB?<?BC
@ATNG8:03114:05007
GATGGTAGCTATACGTATATCTATGTACTCATTCGTTTCGGAAGAGACAGGTACGTTAATAGTTAATAGCGTACTTCTTTTTCTTGCTTTCGTGGTATTCTTGCTAGTTACACTAGCCATCCTTACTGCGCTTCGATTGTGTGCGTACTGCTGCAATATTGTTAACGTGAGTCTTGTAAAACCTTCTTTTTACGTTTTACTCTCGTGTTAAAAATCTGAATTCTTCTAGAGTTCCTGATCTTCTGGGTGTATCAGCGAGTATCTACCATCGTCATCCAGAAGTCT
+
555=8<BCCC?CCCCCCDCCBCCCCCBBBBA@=@BBB=DC?B@BBABC;;8;C;;:@C@CBBC@C@BBBCCCBB@<<<==>,=><;BB=6BBCB?BBB@CB=A@@BBB@B@?=@@AD:>=>:=:=>>>>@@>=A=A>=CAAA>>>@@@@CCAA::5;==9>>;?::::///=6615799:1:9=9:::::):=////'//////99-/(/999+9588>:>8;;49;;9<:95:7;;D@::---77.---77776;===@AB:;;=17777:9@AA<@<<6<666
@ATNG8:03167:04504
GATGGTAGAGTACAGTGTAGTAGACCAGAAGATCAGGAACTCTAGAAGAATTCAGATTTTTAACTCGAGAGTAAACGTAAAAAGAAGGTTTTACAAGACTCACGTTAACAATATTGCAGCAGTACGCACACAATCGAAGCGCAGTAAGGATGGCTAGTGTAACTAGCAAGAATACCACGAAAGCAAGAAAAAGAAGTTACGCTATTAACTATTAACGTACCTGTCTCTTCCGAAACGAATGAGTACACATCGTCGTGTCGTGCATCGTCATCCAGAAGTCT
+
<:><055=BC;:6CCDCCCA@@A;;49;58=<@@::29277=;BAB<@@<?;>AA????=,<9999@@AABBAD8>>;;:;;$99496>?@2@==9=B=@@@BAA7;6;A=@?@6::@?B:966=;;;<>5925??>=AABBAAAB?@;>00*0===;?5525;999:6::;@?<588===575526;<<<+//(/.(/689;<>99:885:;A;A<AAA?CCBC?99406;==5=00*0///9A@?>?<;57=//////89999::::;:;8;::7==B@
@ATNG8:03164:04576
GATGGTAGCTATACGTATATCTATGTACTCATTCGTTTCGGAAGAGACAGGTACGTTAATAGTTAATAGCGTACTTCTTTTTCTTGCTTTCGTGGTATTCTTGCTAGTTACACTAGCCATCCTTACTGCGCTTCGATTGTGTGCGTACTGCTGCAATATTGTTAACGTGAGTCTTGTAAAACCTTCTTTTTACGTTTACTCTCGTGTTAAAAATCTGAATTCTTCTAGAGTTCCTGATCTTCTGGATAGCGACGCGATATACTACCATCGTTCATCCAGAAGTCT
+
<AAB9=>CBB=BB<ACC:;9CCB@@@B@BBAA=@CBG;@A?A=@?@DDDD?CCAAA897:DCD@C?BBBA???<>:?ACCC2BC@C??>;8BCC?BC@=;:7000===<@CA???@@<AAB;?====?=>;;7;AAA688BB>=<<==BB;;;>>;8788=>8=8>?>9:<<::,//599+848355555'59777.755/..888=/6676(2::9=6=4:;36;7///66:6:>=;;;5;;A;>>><<;:///766;AD88/=7<<@//-/:=A<A@<6<99/
@ATNG8:03174:04562
GATGGTAGCTCACGTACGTCACACGTACTCATTGTTTCGGAAGAGACAGGTACGTTAATAGTTAATAGCGTACTTCTTTTTCTTGCTTTCGTGGTATTCTTGCTAGTTACACTAGCCATCCTTACTGCGCTTCGATTGTGTGCGTACTGCTGCAATATTGTTAACGTGAGTCTTGTAAAACCTTCTTTTTACGTTTACTCTCGTGTTAAAAATCTGAATTCTTCTAGAGTTCCTGATCTTCTGGATAGCGACGCGATATACTACCATCGTCATCCAGAAGTCT
+
489=;??=<?BC;;6=666@ABBBDCCCBCBC?BBB=BC?C@;;:CCCCACCCBB>B@CBCC@C@CDBCCBBBB??????.?A?ABBB=ABBC:;<B@BB@AAAB:958BBBBBBB?BBB?B@@@A888>C=BAAA<?>>===>=>=A??888A;8678=96:7///:::=AA=A@@@@5@<>;>>EED.;;AAD9??@>>?;;<>=BBBC/B;;;A;>:?>:>>??;;;=A7;;@??A=>>==@@;<;@@AB=>>>AA;;;??<?===>B=>=<>>@<@@@@
@ATNG8:03182:04533
GATGGTAGAGAGAGCTCTCTCATCGTACTCATTCGTTTCGGAAGAGACAGGTACGTTAATAGTTAATAGCGTACTTCTTTTTCTTGCTTTCGTGGTATTCTTGCTAGTTACACTAGCCATCCTTACTGCGCTTCGATTGTGTGCGTACTGCTGCAATATTGTTAACGTGAGTCTTGTAAAACCTTCTTTTTACGTTTACTCTCGTGTTAAAATCTGAATTCTTCTAGAGTTCCTGATCTTCTGGATACACTCATGTGCACCTACCATCGTCATCCAGAAGTCT
+
:::<8=A=BCA@ACCAAABABBCBCAA?;BBB@BAAA<BE@E?BBCCGAA>ACBBB?B@BBCC?C?BBCCC@@AD@@????1>B=B?==5=@@@9??A;?@39:=;;=89@@@@@AB=;:;<B<BBA@==>?=?@@@<?>>====??>>AA;;;B7;;;=BB<A<?>?AAB>>>7;:=@?2?;?:>===>/>@AAA9?:::<88///)///).577@6A9><;?AA>;;;<A<AA==;:7:AA<AAA@@<<=::::>>>B;<<@7<666<<;;@<>>;599;6
@ATNG8:03201:04622
GATGGTAGCTCACGTACGTCACACGTACTCATTCGTTTCGGAAGAGACAGGTACGTTAATAGTTAATAGCGTACTTCTTTTTCTTGCTTTCGTGGTATTCTTGCTAGTTACACTAGCCATCCTTACTGCGCTTCGATTGTGTGCGTACTGCTGCAATATTGTTAACGTGAGTCTTGTAAAACCTTCTTTTTACGTTTACTCGCGTGTTAAAATCTGAATTCTTCTAGAGTTCCTGATCTTCTGGACGACGCGCACTTGACACTACCATCATCCAGAAGTCT
+
AAAB>BBBCCCBCBHG:6;HCBCCAABBCC997;@@A<BB?BAEBBACCC@CABBB>B?BB@A<@?BB@ACBCBA<=;<;=.<B;@9::(7<<?;@@B>@?:?=??@A>ABB>>B>>:=AA=C9>@AAA667=A@@@:==>>>>>A@>>>A@???=;;;=??<?<@@@@?>>>=9=9;;;/::>:98888(/6667)------4555+222&27...38.33078888;;6;15;>;9=-//;497337673333606==:63--*-337673756////8
@ATNG8:03186:04673
GATGGTAGTGTGTCTCTGAGAGTAGTACTCATTCGTTTCGGAAGAGACAGGTACGTTAATAGTTAATAGCGTACTTCTTTTTCTTGCTTTCGTGGTATTCTTGCTAGTTACACTAGCCATCCTTACTGCGCTTCGATTGTGTGCGTACTGCTGCAATATTGTTAACGTGAGTCTTGTAAACCTTCTTTTACGTTTACTCTCGTGTTAAAAATCTGAATTCTTCTAGAGTTCCTGATCTTCTGGGATGTGTGCGCAGTGCCTACCCATCGTCATCCAGAAGTCT
+
8:::055::===;;666;@@BCC;;;@@@@?=7?899/9<:?;@BBA@@@699@??7@=@<@@6;7:AA>?@>;>45499:):=;>>??7@>==9>;;6;>;@@BA;;7;A@:::BC=@A@6:49?>@A?@@?BBBB?BBCECCCCCCBBAA;;;9<BB?CC?B?ABCCBB;;<>;;::.55:.5555&5:::>666B=>?9999.5555$544<<8=:==:>B??@@@<@;==<?:9447==5>99;9>>==<;////)/:::3<;55666>><@@@:====
@ATNG8:03160:04691
GATGGTAGTCTCAGATAGTCTATAGTACTCATTCGTTTCGGAAGAGACAGGTACGTTAATATGTTAATAGCGTAACTTCTTTTTCTTTGTCTTTCGTGGTATTCTTGCTAGTTACACTAGCCATCCTTACTGCGCTTCGATTGTGTGCGTACTGCTGCAATATTGTTAACGTGAGTCTTGTAAAACCTTCTTTTAACGTTTACTCTCGTGTTAAAAATCTGAATTCTTCTAGAGTTCCTGATCTTCTGGTAGAGCGTGCATATATCTACCATCGTCATCCAGAAGTCT
+
@@@@9B6;6;;BBAB:6665;<===<<::444.4555)5:496;<<:::92/////)/5789<<8<8<;5////)/;,//===+===865499044/:5:/-(-6(--77;>:===<>>>A:89@5939@@@@@@?:B@?=9>@>>>@BA@BBA@@@BB<@;;49?9=8=><4955447;4444&47<34444&4.4:<<4><;::=:555.5555$5;;55159=A9AA<995>7;7@=>:9:699@=AA@???@ACDGFCAAACCBB@B@@@BCBBB?B::6:ABA
@ATNG8:03196:04711
GATGGTAGAGTACAGTGTAGTAGACCAGAAGATCAGGAACTCTAGAAGAATTCAGATTTTTAACACGAGAGTAAACGTAAAAAGAAGGTTTTACAAGACTCACGTTAACAATATTGCAGCAGTACGCACACAATCGAAGCGCAGTAAGGATGGCTAGTGTAACTAGCAAGAATACCACGAAAGCAAGAAAAAGAAGTACTCTATTAACTATTAACGTACCTGTCTCTTCCGAAACGAATGAGTACTATAGACTATCTGAGACTACCATCGTCATCCAGAAGTCT
+
:::?8<=?DCCCCBBACCCBBBFBB?BCB?A@@CAA>A>@?=998A>B@>A;78784===+B?@@<=BBBB>??8?@@@>@@0>B>B4;;;6<BB?AAA@@@EA@=@?AA=AAA8::BBCLDECCCECDCBA=@A::::CDDED@?<@?B@@?CCCBBCCC?BBBCCC?CC?>=>?BBBED<A8838BAAB/A@<@888??>==<?=@@@B<@<@@@@@<@@999::4:9;::/98818;:<???>>>@@>>>B>>>@@@@@A>@<>>>?>>>AA<ABB;??A@
@ATNG8:03194:04761
GATGGTAGTGTCATATGAGAGTGTGTACTCATTCGTTTCGGAAGAGACAGGTACGTTAATAGTTAATAGCGTAACTTCTTTTTCTTGCTTTCGTGGTATTCTTGCTAGTTACACTAGCCATCCTTACTGCGCTTCGATTGTGTGCGTACTGCTGCAATATTGTTAACGTGAGTCTTGTAAAACCTTCTTTTACGTTTACTCTCGTGTTAAAATCTGAATTCTTCTAGAGTTCCTGATCTTCTGGTCTACTACACTGTACTCTACCATCGTCATCCAGAAGTCT
+
55<<8==>>>55/</0///<<=<CAC@?@>:4.445526=9?:<AAB@?C<@@<<=;?@CHCC?B><=@:://)/9388988'77499<<6<=>?9<=>6;?469;==B=BBCCCCFFACBC=A<AA@ABA@@>AB@@=@CBBBCA@@@@@BCCCC@CBB@@@=@>AAB@@@BAB=@;;;;.;<@<;;;;.9=?AB<BBBBBBA@>=2999*9>>@@?C6:;;:;;:;:?4929??===499949@B@A@ABAAABBBBBBB;;6;BBAABB;;6;@@>A@@@
@ATNG8:03169:04990
GATGGTAGTCTCAGATAGTCTATAGTACTCATCGTTTCGGAAGAGACAGGTACGTTAATAGTTAATAGCGTACTTCTTTTTCTTGCTTTTCGTGGTATTCTTGCTAGTTACACTAGCCATCCTTACTGCGCTTCGATTGTGTGCGTACTGCTGCAATATTGTTAACGTGAGTCTTGTAAAACCTTCTTTTACGTTTACTCTCGTGTTTAAAAATCTGAATTTCTTCTAGAGTTCCTGATCTTCTGGGATGTGTGCGCAGTGCCTACCATCGTCATCCAGAAGTCT
+
4:44.55=@=@?;;55595559<:;;=>555::;;;39<.616;<:;>@4:4:44.4.488?<A4:9@;;:;;;.43333$3:-33444&33555:55.5@5566>BC@BBCDDCCB@DBC@C@DHBCBDBB?BBDE@CCCBA@A........8>;>0009A:?6=49966>DG@?A@@@4A=B=BBBB:BBCCF>CBBBBAAA;;;0;AAA,B@@@A5;;0;@;?BBBAAA@C@DCCBBB?AABB<B@ABABAABBBBCBB?BAA>@CCBCBCCC@BBA>AB;:
@ATNG8:03239:04515
GATGGTAGCTATACGTATATCTATGTACTCATTCGTTTCGGAAGAGACAGGTACGTTAATAGTTAATAGCGTACTTCTTTTTCTTGCTTTCGTGGTATTCTTGCTAGTTACACTAGCCATCCTTACTGCGCTTCGATTGTGTGCGTACTGCTGCAATATTGTTAACGTGAGTCTTGTAAAACCTTCTTTTTTACGTTTACTCTCGTGTTAAAAATCTGAATTCTTCTAGAGTTCCTGATCTTTCTGGGTCCTCTCTCACGCACTACCATCGTCATCCAGAAGTCT
+
554=9=BBBKBABGCCCCCCGCCAA@BABCA@?ABDH?EDAD@BBAACBA>AB@@@<?=ACFC?C=ABCBBBBBB7A@?>?.?;2=A?<<BCCE=??B?BC?BBCB??599;;AFCB=B@@;><>@>>>??B=@@@@:==@A@@A@<<<<=/--60--/7==9=6?>>>@??@A<;;:AA2>:>9::::::&::///)/68///;99;19997(5;;;=:?::;4;>?@???=@=@A>:6660/--;477,--;:79<7336--/96999>>@ABB=AAA<=>>?
@ATNG8:03254:04513
GATGGTAGACACGTGTGCTCTCTCGTACTCATTCGTTTCGGAAGAGACAGGTACGTTAATAGTTAATAGCGTACTTCTTTTTCTTGCTTTCGTGGTTATTTCTTGCTTAGTTACACTAGCCATCCTTACTGCGCTTCGATTGTCGTGCGTACTGCTGCAATATTGTTAACGTGAGTCTTGTAAAACCTTTCTTTTTACGTTTAACTCTTCGTGTTTAAAAATCTTGAATTCTTACTATAGTTCCTTGATCTTCTGGGTGTATCAGCGAGTATCTACATCGTCGTAT
+
55:=8>BBAB;656<655;=5449<5555<<<:CBGL@BB?B?@@?@A89084<;<8=8=;?:6:58=@??74448>=>>>+446966706889(/(/66.//(333,288389:;7;;;;5659>9<?>882225;:9723...97799999977665.---(--(-2566765556/55777+7/55-58:::*9999;1;1977717<;:;<(8787(7;=788160//)-475---404(-).78550...806668::555;<;;:===///6997--,,2
@ATNG8:03229:04688
GATGGTAGTGTCATATGAGAGTGTGTACTCATTCGTTTCGGAAGAGACAGGTACGTTAATAGTTAATAGCGTACTTCTTTTTCTTGCTTTCGTGGTATTCTTGCTAGTTACACTAGCCATCCTTACTGCGCTTCGATTGTGTGCGTACTGCTGCAATATTGTTAACGTGAGTCTTGTAAAACCTTCTTTTTACGTCTACTCTCGTGTTAAAAATCTGAATTCTTCTAGAGTTCCTGATCTTCTGGGTCTCTCTCTCACGCACTACCATCGTCATCCAGAAGTCT
+
4444.444<=@==???666<666?>BBBBCCB?B@@@<@D>C=A@CA<AD?BBC@@>?:BCBC@D@BBBCCCBCB?@ADDE2AA<@=@@8@?;;6;BB>AA7;;@BBD@CCDCGCGL@A@@@C?CCCBBBBB>BBBB=@ABCCB;;;DDBD@A@D>AAEADD?C?AABBBBBBD@BBBEE;C@C?BBBBA0ABBCBCBBBBCCCBBB=AAAA0@BBAA?A?BE@BBCCCCB@B?CCCCCB?A?@@;@AAB;;;BBAABBA@@B@@7;;BCBBBBBACDCAA@@@
@ATNG8:03224:04776
GATGGTAGTGTGTCTCTGAGAGTAGTACTCATTCGTTTCGGAAGAGACAGGTACGTTAATAGTTAATAGCGTACTTCTTTTTCTTGCTTTCGTGGTATTCTTGCTAGTTACACTAGCCATCCTTACTGCGCTTCGATTGTGTGCGTACTGCTGCAATATTGTTAACGTGAGTCTTGTAAAACCTTCTTTTTACGTTTACTCTCGTGTTAAAAATCTGAATTCTTCTAGAGTTCCTGATCTTCTGGACGACGCGCACTGACACTACCATCGTCATCCAGAAGTCT
+
55:<8=BBCCCBCDBCBCCCCCCBCBBAAE?=9=9995:C?BADBAA@CC@CCCCB@B?BFCC?C?CCBBBCDCB=@@>>>1>C?CCCC>CBCB?CAA=AB>BBBCDD?BBCCCBBC@CCC@C?BCDCC@@??BBAA?CA@ACC@@AECCFBBBB@CCC@DD>A>AACCDDCCC?A::::6:=B=::9:9*:AABD>ABCCCCCBAA=@@@@0@BBCC@C@CC@A@@BAAC?C@DBB???;989@EC9::CCCCC::;DCCCCCC@CCBBBBBBD?DDD?CCCC
@ATNG8:03239:04766
GATGGTAGCGCACACATAGATACAGTACTCATTCGTTTCGGAAGAGACAGGTACGTTAATAGTTAATAGCGTACTTCTTTTTCTTGCTTTCGTTATTCTTGCTAGTTACACTAGCCATCCTTACTGCGCTTCGATTGTGTGCGTACTGCTGCAATATTGTTAACGTGAGTCTTGTAAAACCTTCTTTTTACGTTTACTCTCGTGTTAAAAATCTGAATTCTTCTAGAGTTCCTGATCTTCTGGAGATACACATGATACTCTACCATCGTCATCCAGAAGTCT
+
55;>:>BBBBBCCAAABBBBBBBDBD@@@C::89ABB<BB=A=ACAABBE@CCEBC@B?BAAA?FAEEBBBBBAB=;;;;;):?<?=AA<A@B@CCACCA;;;CCD@BBBCBDCB?ABB?C?BBBC=>>B@BBBD@@@@BC@AACCCBBBBBB?CCC@CC@D@CACBCCCCJGLBBBB:B>B@BBBBB5BCCDD;;<BBBBCCCA<@@@@,@@A@@?@@BB@BCCCCAB?A?BBB@@?=B@B=AABBBBDCCCAAABBBBBBB@BBBAAACDDACBB@CCBC
@ATNG8:03232:04833
GATGGTAGTATCTGCACACTCTGTCCAGAAGATCAGGAACTCTAGAAGAATTCAGATTTTTAACACGAGAGTAAACGTAAAAGAAGGTTTTACAAGACTCACGTTTACAATATTGCAGCAGTACGCACACAATCGAGGCGCAGTAAGGATGGCTAGTGTAACTAGCAAGAATACCACGAAAGCAAGAAAAAAGAAGTACGCTATTAACTATTAACGTACCTGTCTCTTCCGAAACGAATGAGTACCTCTCAGACGCTCGTCCTACCATCGTATCTCAGGAGTCT
+
A<<B@CDDCDBBBBDDCC@A<>>>A4:9@=@@@BBB>A@BAAABBC?AA>A=??@98877(:9@?<A@@B<::A7<89944&5<7<.555&555.5665=<<::=0999.9<=9@?@ABBCECABABDCBB?BAA@?;>=>?@BB=A@A::69>>=C???@BBBBBB@BA=???9><<<<5;75/6:<:=;'<=;>A=>=7;>@<A9;9==6=386:@><?@?@@CC?B>BBB<@?@=A@AAAAA?AB::8???@AA??@@<@>?:??;;?ABBBCCC@?????
@ATNG8:03229:04916
GATGGTAGTGCGTGGAGAGAGAGACCCAGAAGATCAGGAACTCTAGAAGAATTCAGATTTTTAACACGAGAGTAAACGTAAAAAGAAGGTTTTACAAGACTCACGTTAACAATATTGCAGCAGTACGCACACAATCGAAGCGCAGTAAGGATGGCTAGTGTAACTAGCAAGAATACCACGAAAGCAAGAAAAAGAAGTACGCTATTAACTATTAACGTACCTGTCTCTTCCGAAACGAATGAGTACGAGAGAGCACACGTGTCTACCATCGTCATCCAGAAGTCT
+
444;5:@BA=00//)/:<<<BBB;;;)4>:8<C>=<<?A=BB@??:<7::7B=88=BBBBB1=7=AA999@@@>=6?9;6@@@+6666<@@@0CDDACCCCCCCBB?B?BC?CBB?BCCBCCCCCCCCCDDBB?BBAA?AABAAA??;A>B<<8:ACCBBBB?BBBBBB?BB@BCC>A@???8;>=8;8::;+7>6>588BCA?=////9=<*/-/;@@@<AA@???@@C?BCC=BBB@AABCBBBBAAAB@:>>@@?;;>;;;==8=888BAAAB@CCC@DAAA
@ATNG8:03210:05009
GATGGTAGTGTGTCTCTGAGAGTAGTACTCATTCGTTTCGGAAGAGACAGGTACGTTTAATAGTTAATAGACGTAACTTCTTTTCTTGCTTTCGTGGTATTCTTGCTAGTTACACTAGCCATCCTTACTGCGCTTCGATTGTTTGCGTACTGCTGCAATATTGTTAACGTGAGTCTTGTAAAACCTTCTTTTTACGTTTACTCTCGTGTTAAAAATCTGAATTCTTCTAGAGTTCCTGATCTTCTGGAGATACACATGATACTCTACCATCGTCATCCAGAAGTCT
+
::;>:>=<<<556;666==?>999:///99/305;:;5;9696///97::4::;559)5495555?4995//;//)/:277::+/0*5::<4<@?;6;<B?BB?AACBDDBDCCCCGCC@BBB?B@CCCCBAACACBBA?;;;7;DBBBCDB@ABBD@CBC@BB?B=AABBBBFGE@CCAAA3@=A=;;;;;*<ABBE>CCCCCDCBBB@CDDD3BBABCAD?BB@A@@AAC@>C>AA?;;:?BCB?BCCCCDECBAAABBBBBBBB?AAAC?>ACB>BBC@CCBB
@ATNG8:03224:05076
GATGGTAGTATCTGCACACTCTGTCCAGAAGATCAGGAACTCTAGAAGAATTCAGATTTTTAACATCGAGAGTAAACGTAAAAAGAGGTTTTACAAGACTCACGTTAACAATATTGCAGCAGTACGCACACAATCGAAGCGCAGTAAGGATGGCTAGTGTAACTAGCAAGAATACCACGAAAGCAAGAAAAAGAAGTACGCTATTAACTATTAACGTACCTGTCTCTTCCGAAACGAATGAGTACACATCGTCGTGTCGTGCTACCATCGTCATCCAGAAGTCT
+
444;8=DDCDAA@CCCBCBBBBBBC@BCCADC@@@A5;50==00/;8;;8;657444CCC1B>@83377333777.77/////$///4999/::=7===B>?>;;5::8838>>>@@@AECCCDCBBCCCCC?AABC?A@A@AAAB<?=?9:6:CCCCDCC?AAABBB?CB?BBC<??9:9,97708<<<=+;>:=:;;AAABC=A=B>>><A=A@BBB?BBBCBBB?B?BBD@BBB>AABBADDCA@@ADDBBABBBB???BBB?BBBBECBBB?BAA>AA??
@ATNG8:03250:05109
GATGGTAGCATCATGCATATCTCACCAGAAGATCAGGAACTCTAGAAGAATTCAGATTTTTAACACGAGAGTAAACGTAAAAAGAAGGTTTTACAAGACTCACGTTAACAATATTGCAGCAGTACGCACACAATCGAAGCGCAGTAAGGATGGCTAGTGTAACTAGCAAGAATACCACGAAAGCAAGAAAAAAGAAGTACGCTATTAACTATTAACGTACCTGTCTCTTCCGAAACGAATGAGTACCTCTCAGACGCTCGTCCTACCATCGTCATCCAGAAGTCT
+
=BBC@CDDBBBBBAACBBBBB@@AC@CDB@CBBC@A>A>BBB???B@DD@D@A=>@CCCC+@6:CB::8CCCED>B>BBBBB2BD>C5;;;*;@A?BCCECCBBB@C@CC@CBB=@@BBCCCBCCCCCCBBB@BBBB?A@@>=>>?9?=A;;8;DAAABCE?BCB:99?AB>???49:::9,8<<9999999%8=:=878B@??D<@;>>AE:>:>>BBB?BBBBBBB?A<A@>8=00,0>>@ACB?B?@@CA@@?=>>>AB=A??:>@@@BBBBC>ABF?BB::
@ATNG8:03269:04480
GATGGTAGTGTGTCTCTGAGAGTAGTACTCATTCGTTTCGGAAGAGACAGGTACGTTAATAGTTAATAGCGTACTTCTTTTTCTTGCTTTCGTGGTATTCTTGCTAGTTACACTAGCCATCCTTACTGCGCTTCGATTGTGTGCGTACTGCTGCAATATTGTTAACGTGAGTCTTGTAAAACCTTCTTTTTACGTTTACTCTCGTGTTAAAAATCTGAATTCTTCTAGAGTTCCTGATCTTCTGGATAGCGACGCGATATACTACCATCGTCATCCAGAAGTCT
+
@CCD?BCCBB;;6;;99@999@AAAB@?;;;919<<<=>C9A?ABBBEDD@CCCCD@C@BBCBAFACCCCCCCCC@CCGED2CC?BADD@DBBB@CBJ@BC@BBBCCDACCCCBB@@?@CE@C?CDDCBBBC@CBCB@CBBBBBCCCCCCCAAAB?BBB?BC@C@C@BACCCCC@CDDDC9@=A=;;;;:*:C@AA>BBDCCCAA@A5;;;;*;AABA@CGGE?BCCBB@@>@?ACBBAA;@?B>BCBBCCCCBBBDCCBBBCCC?CCCBCACCC@CCC@DCBB
@ATNG8:03266:04547
GATGTAGAGAGAGCCTCTCATCGACTCATTCGTTTCGGAAGAGACAGGTACGTTAATAGTTAATAGCGTACTTCTTTTTCTTGCTTTCGTGGTATTCTTGCTAGTTACACTAGCCATCCTTACTGCGCTTCGATTGTGTGCGTACTGCTGCAATATTGTTAACGTGAGTCTTGTAAAACCTTCTTTTTACGTTTACTCTCGTGTTGAAAATCTGAATTCTTCTAGAGTTCCTGATCTTCTGGTGTTCTGACTCTGTATCACTACCATCGTCATCCAGAAGTCT
+
AABBBBCBDDGBBB@CCDECECCCEGCBB=B;<<0:B9?9:;5@@BB@CDBBB@B=@@BC@C@CCBB@AA::67>;;@+@@=?8782:A@B?BBBADB5999A@@=BBAAAAAB@@AA:>:>>>=>88:=>BDD;>?A???@@@C@@<=>@?8<;:5;==B<??ABAAA==4:8888)84:49::::*:=7760699///889=4::>>2?>>>A:>:8808;;==>>:>;>A>><<4996/658(--3---3535=922296626555.//53266655555
@ATNG8:03275:04532
GATGGTAGTATAGAGCTCTACATAGTACTCATTCGTTTCGGAAGAGACAGGTACGTTAATAGTTAATAGCGTACTTCTTTTTCTTGCTTTTCGTGGTATTCTTGCTAGTTACACTAGCCATCCTTACTGCGCTTCGATTGTGTGCGTACTGCTGCAATATTGTTAACGTGAGTCTTGTAAAACCTTCTTTTTACGTTTACTCTCGTGTTAAAAATCTGAATTCTTCTAGAGTTCCTTATCTTCTGGTGTCTGATCTGTATCACTTACCATGTCATCCAGAAGTCT
+
449;8==>>>?666A?<;<<==BABC@@??@?;AAAA<@A?C>;;:BBBC@BAAA@<@?AA@@;?9>BBBCBBAA=BABBB.;;:>8888&5==?8ABB=;=;?==>?E=????AAAA:=>?:=9=B?;;;??=@@??7;;A@@@@;;;F??;;;?:;;;=AA=@<?>>A????@9==?>>/>5;4:====.=ABFD8??>>>A>>>A=AAAA/C???B<A=AB<@???@;;7;<A:=>?A5;;;6;>?==>@>>>@???AA>96:=9666===//-/;;6;;>=
@ATNG8:03295:04676
GATGGTAGCGCACACATAGATACAGTACTCATTCGTTTCGGAAGAGACAGGTACGTTAATAGTTAATAGCGTACTTCTTTTCTTGTCTTTCTGTGGTATTCTTGCTAGTTACACTAGCCATCCTTACTGCGCTTCGATTGTGTGCGTACTGCTGCAATATTGTTAACGTGAGTCTTGTAAAACCTTCTTTTTACGTTTACTCTCGTGTTAAAAATCTGAATTCTTCTAGAGTTCCTGATCTTCTGGATAGCGACGCGATATACTACCATCGTCATCCAGAAGTCT
+
<>>C@@;CDDCCCCCCCCA@@CB;:6AAABBB>?@@@6@B2516==>CBA>BBBAB=A=AA@?9A?ABBCBBBBA@;;;;.3713339<1733;;177718<6344<<?<????CBBB@BAA@D@DECCCBBB?BGDD?BBCCCBBBCBBCDCBBB?CCC?BB@D?ABBCBCCAB;?:::9.:=?<;;;;;*;AAAL=BBBCCCCBCB<@@@@0@BCCIAE@CC@CCCCC@?>@@CCC?@A?BAA@BBBCCCCAAACCBBBBBBBC@BBBBCCBBB@BBC@CBCC
@ATNG8:03290:04713
GATGGTAGTGTCAGTGCGCGTCGTCCAGAAGATCAGGAACTCTAGAAGAATTCAGATTTTTAACATCGAGAGTAAACGTAAAAAGAAGGTTTTACAAGACTCACGTTAACAATATTGCAGCAGTACGCACACAATCGAAGCGCAGTAAGGATGGCTAGTGTAACTATCAAGAATACCACGAAAGCAAGAAAAAGAAGTACGCTATTAACTATTAACGTACCTGTCTCTTCCGAAACGAATGAGTACGAGAGAGCACACGTGTCTACCATCGTCATCCAGAAGTCT
+
///93:>@@;;C>666>>@BB>BBB>@BC@B@...:*.*.8>:=9;85458?:90;:@@?0@=@0//;//38:;=17733333$33,3,333&37838:8856922,226:5:7735::@CCDCCCCCCCBCC?CCCC>@@BBBBBB>BACBB?BB@A@CCC?CCBBBB?BC?BBC999>>=3888:=CDDD/AA<A887@AACB:=8=@A@7;7:>BBB?BC???BB?A>AAC>BBC@BBBBCCBBBBB@AACCAA?AAA@?@AA=A>>>@?BBB?ABB@D?>>
@ATNG8:03301:04722
GATGGTAGTGTCAGTGCGCGTCGTCCAGAAGATCAGGAACTCTAGAAGAATTCAGATTTTTAACACGAGAGTAAACGTAAAAAGAAGGTTTTACAAGACTCACGTTAACAATATTGCAGCAGTACGCACACAATCGAAGCGCAGTAAGGATGGCTAGTGTAACTAGCAAGAATACCACGAAAGCAAGAAAAAGAAGTACGCTATTAACTATTAACGTTCCTGTCTCTTCCGAAACGAATGAGTACTATAGACTATCTGAGACACCATCGTCATCCAGAAGTCT
+
BBBC@CCCCCCCBBACCCC@@CBCD?BBB@CDCCAA<@;@@BBBBB???=??ACC@@A@@2?>ABBBBBBBCBB;CCCBBBB1@@=A;AAA7AAB>BAA@DBBBB?C@CC@A@@?ACBBBCECBBBCCCCCC?BBBD<>?>>A?><:@?BBC@C@@ACCCCAAAABBB?BC?CBB;???<<5:8918===?/??;?>>>@@@AA=D:>>@@4949>A=A?AC@@?BB?B@CCB>CBB?BAAABDCCCCAB?>>>ACDAAACABB?CCCAAAACC?CCC?DB99
@ATNG8:03284:04778
GATGTAGTGTCATATGAGAGTGTGTACTCATTCGTTTCGGAAGAGACAGGTACGTTAATAGTTAATAGCGTACTTCTTTTTCTTGCTTTCGTGGTATTCTTGCTAGTTACACTAGCCATCCTTACTGCGCTTCGATTGTGTGCGTACTGCTGCAATATTGTTAACGTGAGTCTTGTAAAACCTTCTTTTTACGTTTACTCTCGTGTTAAAAATCTGAATTCTTCTAGAGTTCCTGATCTTCTGGGATGTGTGCGCAGTGCCTACCATCGTCATCCAGAAGTCT
+
@@AB=ACDDCAAA>CCFABADCCCCCBAAAB?BBCC>BB?BACCDBBBCACCCDC@CACCCC@C@CCABACCCC@CCCCC3AA=??ED>BBBB>BA?:AC4;:ACBDACIHGCCBB@BCC@C?CCCCCBBB?BBCC@CCCCCCCCBBCDDDCBB?BCC?CD?B<??CCCCBBC?BBDDD;C@C>;;;;;*;AABD=BBECCCC<;;=AAA@0ACCAA?A@CC@CCCCDBB@B@BBBBBB=@@CD;B:;;ABBBCCBBBBB?BBC<@@;;<CDCC@CCD@CDBB
@ATNG8:03305:04843
GATGGTAGAGAGAGCTCTCTCATCGTACTCATTCGTTTCGGAAGAGACAGGTACGTTAATAGTTAATAGCGTACTTCTTTTTCTTGCTTTCGTGGTATTTCTTCTTAGTTACACTAGCCATCCTTACTGCGCTTCGATTGTGTGCGTACTGCTGCAATATTGTTAACGTGAGTCTTGTAAAACCTTCTTTTTACGTTTACTCTCGTGTTAAAAATCTGAATTCTTCTAGAGTTCCTGATCTCTGGTGAGATATGCATGATGCTACCATCGTCATCCAGAAGTCT
+
556>:>BBBC;;669555;;==>=BB>AA@BD=B@??;AG@B@BB@ABBB9;:@?>8=?BBBC?B>A???BAAAB=@AAAA2@A>BBAC6ABBA28:99*99277,7;?5@;==?;;;6///053:;A=:888;>>@D<=>>>>>@>>>@A@;;;>:888<@@<@=@@@@@@ABB=B????2?6:7;>GGD/AA@@@:@@A>>>DB==:9;;;,;///=9=9AA=BAA==>>>D<@@@@;:;:;8=?>>>???@AA???A=<>AA=>=>@A@@=><>;;6=955
@ATNG8:03270:05062
GATGGTAGCACGACACGACGATGTGTACTCATTCGTTTCGGAAGAGACAGGTACGTTAATAGTTAATAGCGTACTTCTTTTTCTTGCTTTCGTTGGTATTCTTGCTAGTTACACTAGCCATCCTTACTGCGCTTCGATTGTGTGCGTACTGCTGCAATATTGTTAACGTGAGTCTTGTAAAACCTTCTTTTTACGTTTACTCTCGTGTTAAAAATCTGAATTCTTCTAGAGTTCCTGATCTTCTGGTATGACTAGTGTACTACTACCATCGTCATCCAGAAGTCT
+
:66><@BCCB;;6?;<5;;555<@@BGHCCDC@CCCC?DD@C@CCCCGCB?BCC;:99=@@CC?B?BBBABBA>@<<;77;);A=?>:;*000(/4;//)3;5;;?ABB?BBB@?;;;<ABB=A<>>>@???A=DD@>6::<<>????BB@@;;:?:=>?=BC<@<888CCAA@@;==>DC/C=D=::999)8;898.::::;;@<=>18888(5=<<A=A=>><>?;;;;;=D8;;<://-/:@9=A>>>===@@@@???>AAAA<@>>>:::BA<AAA<@>>>
@ATNG8:03307:04517
GATGGTAGTTTGTCTCTGAGAGTAGTACTCATTCGTTTCGGAAGAGACAGGTACGTTAATAGTTAATAGCGTACTTCTTTTTCTTGCTTTCGTGGTATTCTTGCTAGTTACACTAGCCATCCTTACTGCGCTTCGATTGTGTGCGTACTGCTCAATATTGTTAACGTGAGTCTTTAAAACCTTCTTTTTACGTTTACTCTCGTGTTAAAAATCTGAATTCTTCTAGAGTTCCTGATCTTCTGGGTGTATCAGCGAGTATCTACCATCGTCATCCAGAAGTCT
+
///9499BC=6:ABA00/<<@ABBBBBBBCCC@CBBB=BC@D@AAACCBB=ACBAA?C?CCCD?B?BBBBBDDCB?BBBBB3BA<:788*5><?7>@B?CH??=??AA>BAA>>?AA;A>>;><AA>889>?;?CBA;?@A?>>>???AAAAAA=888>ED6;7;===>==;::3;CD5?;?;?>CCD/@?<<<,//:///899<18888(2==:=6@9::59==@8;;<?<??=:9:---;;4---:::99==;;;?<;<//,/;;:<>>;;6;?><A?;;
@ATNG8:03313:05036
GATGGTAGGCACTGCGCACACATCCCAGAAGATCAGGAACTCTAGAAGAATTCAGATTTTTAACACGAGAGTAAACGTAAAAGAAGGTTTTACAAGACTCACGTTAACAATATTGCAGCAGTACGCACACAATCGAAGCGCAGTAAGGATGGCTAGTGTAACTAGCAAGAATACCACGAAAGCAAGAAAAGAAGTACGCTATTAACTATTAACGTACCTGTCTCTTCCGAAACGAATGAGTACACATCGTCGTGTCGTGCTACCATCGATCTTGGTAAGTCT
+
444:59:;5;=B@@@;;BACABBCC>BBB?A?=?::295:;ABCBC?BC@F>@@@:9999'75>=:A<<<<8883779555&5<6;.555&5::5<>=;::55;=A>@@=@??9??C?AACGDBAAA;;;@<@@??<?????A=><@@BBB?BBB;:;BB@BBBBAA=AB>A@B>B=<88.//.(.::<+53.552229>??;?;>556<A=B;@@B>A@??>98/78<==6=@A9>>>?@?@@@9:9;;A8889AA?:@:??:>>@B@;==5<6964988;
@ATNG8:03309:05084
GATGGTAGTGTCAGTGCGCGTCGTCCAGAAGATCAGGAACTCTAGAAGAATTCAGATTTTTAACATCGAGAGTAAACGATAAAAAGAAGGTTTTACAAGACTCACGTTAACAATATTGCAGCAGTACGCACACAATCGAAGCGCAGTAAGGATGGCTAGTGTAACTAGCAAGAATACCACGAAAGCAAGAAAAAGAAGTACGCTATTAACTATTAACGTACCTGTCTCTTCGAAACGAATGAGTACTATAGACTATCTGAGACTACCATCGTCATCCAGAAGTCT
+
;;;C@DBCBBBB;;;;>BDBC;:6<9>@B>AA;;:?8>9=<<888928828577787<<9):5?>@BB<868666.6///6666'68(3,299&222+225588855/538837773998=CCCDBBBGCBCAC@BBBB>BAA?><<<:@?A@A?BBBCCBBA?CCCACC@B@=:::)000//(/9=7=@AAA/=@9=///==@8838=A?CB:=:<<AAA=@@BBAAA?B@@@9@@@<AABAEDCCCCAAA@@@ABBBD999B8858BBBBBBBB?BBC>C@??
@ATNG8:02672:05788
GATGGTAGATACTCGCTGATACACCCAGAAGATCAGGAACCTCTAGAAGAATTCAGATTTTTAACACGAGAGTAAACGTAAAAAGAAGGTTTTACAAGACTCACGTTAACAATATTGCAGCAGTACGCACACAATCGAAGCGCAGTAAGGATGGCTAGTGTAACTAGCAAGAATACCACGAAAGCAAGAAAAAAGAAGTACGCTATTAACTATTAACGTACCCGTCTCTTCCGAAACGAATGAGTACATAGATATACGTATAGCTACCATCGTCATCCAGAAGTCT
+
4448399:<:;;<=<;;;;;<<=@@8>>C@AA;999.4.48<<:::=7==48178978898(899;8;=773999/9>===>:):?@D?CCB;BBB@B;;:??@9:.9=AA=BBB=?@>>>@@BBCCEBBBCCADDCC@A@CBBB;:8;@@@@@A@@@AACC@CCBBAA>AA?AA@799AA?8=;;5777777$7;;;@:@=;?88*/+.3>>4>58>?@?D<BBCCCC?B?BBB=ABB?A@@???::;BCAAACECBBB???CBBC?B:99BBBBB@EBB?B?==
@ATNG8:02702:05789
GATGGTAGCACGAGTCACTCATATCCAGAAGGTCAGGAACTCTAGAAGAATTCAGATTTTTAACACTGAGAGTAAACGTAAAAAGAAAGGTTTTACAAGACTCACGTTAACAATATTGCAGCAGTACGCACACAATCGAAGCGCAGTAAGGATGGCTAGTGTAACTAGCAAGAATACCACGAAAGCAAGAAAAAGAAGTAACGCTATTAACTATTAACGTACCTGTCTCTTCCGAAACGAATGAGTACGATGAGATCTCGTGTGCTACCATCGTCATCCAGAAGTCT
+
////)///0<<<<>=BB=>>;;;;=8==B?@?=;66169<;;;?>><>@@C<996>>>>>+=9::55554::;::19980000$0/0(/5:::+///(//33333::7@?A@>A9815966699:999A>>>>B<@??><>>>@AA>>:>=D?B?BBCBAAAB@AAAAAA=::59BB?A@;:;5:00*./...$-2,3/.(.44//.0759:78299;:///599:9>>><A9>@B:9>>;987>333:@@BBAA<<;>>>?88:BBB;>>AA???@@;@AA=AAAA
@ATNG8:02700:05889
GATGGTAGTGTCATATGAGAGTGTGTACTCTATTCGTTTCGGAAGAGACAGGTACGTTAATAGTTAATAGCTGTACTTCTTTTTCTTGTCTTTCGTGGTATTCTTGCTAGTTACACTAGCCATCCTTACTGCGCTTCGATTGTGTGCGTACTGCTGCAATATTGTTAACGTGAGTCTTGTAAAACCTTCTTTTTACGTTTACTCTCGTGTTAAAAGTCTGAATTCTTCTAGAGTTTCCTGATCTTCTGGACAGTAGTGTGCAGATATCTACCCATCGTCATCCAGAAGTCT
+
:;;>9<<<==555555:665<:90/-------/27777.7;5:7:<<=BBB@BA@;C?C>>>=B6:4666///;>990/////$/60///661689;*//8388(3376694:;?733==537B6:6=DDAA>A@>9:9CBCFDECIDFB==;CBDBB>BBA?AC@D?A@::999=?=;@BCC9C:C699??>,<<::949BBBBA>0009@@B,00000:2:;>@=@AEC@955)5.55;555755/27://///////5//99///7///)/94444555.59949<99
@ATNG8:02704:05987
GATGGTAGTCTCAGATAGTCTATAGTACTCATTCGTTTCGGAAGAGACAGGTACGTTAATAGTTAATAGCGTACTTCTTTTTCTTGCTTTCGTGGTATTCTTGCTAGTTACACTAGCCATCCTTACTGCGCTTCGATTGTGTGCGTACTGCTGCAATATTGTTAACGTGAGTCTTGTAAAACCTTCTTTTACGTTTACTCTCGTGTTAAAAATCTGAATTCTTCTAGAGTTCCTGATCTTCTGGACGACGCGCACTGACACTACCATCGTCATCCAGAAGTCT
+
@AAB@BBCBBDDCC;;6><<<<C:;9B<<:;?7@=BD>BB?C@BBA>=<<)0/99929;@<=>?B:;9B?;:<<<5:>===,:;5439:,:455499>7991655::<8<??>::;A9:;CAEABBBBBCEM@CC;;8<BBAA@A;;;;;;;999.445.4<5:3:;<556==@<=::9:*:;B<:;;;.9@>@@:@@BAABDBAA5;;;;*;>>;969=@B@CCBBBBB@C@CCCBBB>AAC?BB;<<BABBBCCDIHCCBCD@GCBBDEBBCFGCC@BCCD
@ATNG8:02684:06056
GATGGTAGTGTGTCTCTGAGAGTAGTACTCATTCGTTTCGGAAGAGACAGGTACGTTAATAGTTAATAGCGTACTTCTTTTTCTTGCTTTCGTGGTATTCTTGCTAGTTACACTAGCCATCCTTACTGCGCTTCGATTGTGTGCGTACTGCTGCAATATTGTTAACGTGAGTCTTGTAAAACCTTCTTTTTACGTTTACTCTCGTGTTAAAAATCTGAATTCTTCTAGAGTTCCTGATCTTCTGGACGACGCGCACTGACACTACCATCGTCATCCAGAAGTCT
+
555=8=;<<@@C>BBCCACBCBBBBCDBBC@@<@???9@B?C@CBBCBBB@CCDDD?B>BCCC?B?CCGCCCGCD@BBBBB1BB?BCCG>CBCC@BBBADD=;:;CCC@BBCCDFEI?A@C@B?CCCBBAAA?BBCC?CCFCCCBBBBBBDCBBB@BBC@BC?C?BBBBBCCCB>A;;;;.;>C?BCCCC5CCCCD>CBBCCCCCBB5;;;;*;AABH@B@BGABBBCCCB@B@BBCBBC>A?@@CB:;:CCCCBBBBAAAHDCC?BBBBBCCDD?BBC@CCA@
@ATNG8:02669:06067
GATGGTAGTGTGTCTCTGAGAGTAGTACTCATTCGTTTCGGAAGAGACAGGTACGTTTAATAGTTAATAGCGTAACTTCTTTTTCTTTGCTTTCGTGGTATTCTTGCTAGTTACACTAGCCATCCTTACTCTTCGATTGTGTGCGTACTGCTGCAATATTGTTAACGTGAGTCTTGTAAAAACCTTCTTTTTACGTTTACTCTCGTGTTAAAAATCTGAATTCTTCTAGAGTTCCTGATCTTCTGGTCTACTACACTGTACTCTACCATCGTCATCCAGAAGTCT
+
;<;B@BBBCCCCCCBCBGFEBAA@@BAA?@;;4:@AD=CC?B@BBCBACC?A@A;;;):25;:@8A9AA<AA00)/A8<<777'///)5;<=4>>;;7;>B==C9:;BBBE@CICCBCBC@BBB@B@CECCE>B::;?ABA;;;A@CCCCCCB??;BAA=A@<@=ABBB@@@>C=B9:::;'::A2:9BCC1@?BBA9=;>::::<88.4444$4::8:7:<???@????>@<A;BCB??>689@;@CCCBBCBBBFCDDCECE@?=?@@@???BB>??D@CC@@
@ATNG8:02696:06152
GATGGTAGACACGTGTGCTCTCTCGTACTCATTCGTTTCGGAAGAGACAGGTACGTTAATAGTTAATAGCGTACTTCTTTTTCTTGCTTTCGTGGTATTTCTTGCTTAGTTACACTAGCCATCCTTACTGCGCTTCGATTGTGTGCGTACTGCTGCAATATTGTTAACGTGAGTCTTGTAAAACCTTCTTTTTACGTTTACTCTCGTGTTAAAAATCTGAATTCTTCTAGAGTTCCTGATCTTCTGGCTCTCGTAGACAGATACTACCATCGTCATCCAGAAGTCT
+
ABBB@CB@AAA;:5;6559;655;<;;;;;;;:CCCD?CB?B?B@8;>::)0//766:6<<BB?B=??>?A@?:B8BCBBB3AA=A???:?BAC90/?>300*///06//*399985534./.39599@::5885>;=>9==>?>>A?>>@@@;;;=8;:;:8819<??@A===AA<A>>==/=08189===/===BB9>>A>?>>;::4::::+;=>>A<A=AA=ACB@;;;=D=AAA;;:7:===A@;;:>>>>>AA>?>@??@A====AA@>=><BAA<A>:8
@ATNG8:02728:05860
GATGGTAGTGGATACAGATCAGACACCAGAAGATCAGGAACTCTAGAAGAATTCAGATTTTTAACACGAGAGTAAACGTAAAAAGAAGGTTTTACAAGACTCACGTTAACAATATTGCAGCAGTACGCACACAATCGAAGCGCAGTAAGGATGGCTAGTGTAACTAGCAAGAATACCACGAAAGCAAGAAAAAGAAGTACGCTATTAACTATTAACGTACCTGTCTCTTCCGAAACGAATGAGTACGATGAGATCTCGTGTGCTACCATCGTCATCCAGAAGTCT
+
::::5//=00)/9@9BCDABBCCCCCAA@>::@>@@;:C@ABA::5;8;:6;;/0/77;::);*/33373CB;;;188:<<<<+==7;.444&5<@=A:;:B@@;;6:=AA<BCE>AAA@ADFCBBCCDAB@C@C@@@<@@@@;;;A?BAEDD@CDCDBBCC@CCBCAB?BC?BBB99:BAA8:9:3:9:9:(9?>BABABACCC?>388=<1818=CAA=@B@@@AA<@=?AA9@??<?ABBBBBBB???BBBB:::AA@?;;==9=>=>BBBCD@CCH@FC;;
@ATNG8:02730:05885
GATGGTAGAGAGAGCTCTCTCATCGTACTCATTCGTTTCGGAAGAGACAGGTACGTTTATAGTTAATAGCGTACTTCTTTTTCTTGCTTTCGTGGTATTCTTGCTAGTTACACTAGCCATCCTTACTGCGCTTCGATTGTGTGCGTACTGCTGCAATATTGTTAACGTGAGTCTTGTAAAACCTTCTTTTTACGTTTACTCTCGTGTTAAAATCTGAATTCTTCTAGAGTTCCTGATCTTCTGGTCTACTACACTGTACTCTACCATGTAATTGCCGAAGTTCCT
+
;:<@:=B669@BBA@966;;;;>>?><AAC<;7;BBC<BB@B@ACADCCC@BBAABC=ABABB?B@@@;:==;:959BBBB3BC;?::923?>A=B9929=399@??C@CBBBBB??5;;>5;5;@;;;?AA;??BB:>=?;;;=>;:;;B?<=>=656=>>8>;><<<;<;65/25789-8;=475555)5;:;<,//8///:>=>0876'22999494>?025?99>>9957<<@>><><@7@///999;?:;9>>>>>;==5//-;;49*,-*-7077-3-2
@ATNG8:02724:05950
GATGGTAGGAGACACGTCGCACACGTACTCATTCGTTTCGGAAGAGACAGGTACGTTAATAGTTAATAGCGTACTTCTTTTTCTTGCTTTTCGTGGTATTCTTGCTAGTTACACTAGCCATCCTTACTGCGCTTCGATTGTGTGCGTACTGCTGCAATATTGTTAACGTGAGTCTTGTAAAACCTTCTTTTTACGTTTACTCTCGTGTTAAAAATCTGAATTCTTCTAGAGTTCCTGATCTTCTGGATACACTCATGTGCACCTACCATCGTCATCCAGAAGTCT
+
55;>:>CC@BCCBBBCCCDHBBBDDBBB@B;<6;BBC?DC?B?999CCBB@BCAA@?A>?@BC?B?DBDDCBBBB?99999(9<9=9989&3;::6?:?<?B??>?BCC@BBBBBB>><>AG:>:=>>;;;;;=@AAA<??@BA@>==>B@?=<<=:;;;;??;>;?AAACCCCB:>>AAA6A:=8;;;;<.<>>AA78;>>>???<=8=>=>/?:;;A=A=??;?@BBCAA<A=BDB??@<??><AAA>>@AAA>==>>>A:??D<?>>>????@<>>>:>>@<
@ATNG8:02731:06087
GATGGTAGTCTCAGATAGTCTATAGTACTCATTCGTTTCGGAAGAGACAGGTACGTTAGTAGTTAATAGCGTACTTCTTTTTCTTGCTTTCGTGGTATTCTTGCTAGTTACACTAGCCATCCTTACTGCGCTTCGATTGTGTGCGTACTGCTGCAATATTGTTAACGTGAGTCTTGTAAAACCTTCTTTTTACGTTTACTCTCGTGTTAAAAATCTGAATTCTTCTAGAGTTCCTGATCTTCTGGGTGTATCAGCGAGTATCTACCATCGTCATCCAGAAGTCT
+
AABB@BBBBCBDDCCCCCCCCCBCCFECCBCC@DBBB=CE@C=AABB=BC@CBBBB?AB??;@7@=BBBBCCCCC;;;;;;*;C>BBII?CCAA=@BC?BB?AAACCE?BBDCBBBB@BDG@C>ACDC@@@B@BBCC@C@@@CCCCCCFDBBB@@<ABB>BL@D@DDBB@@@CC@CCDDD9@;?=:::::*:BAAA>BCDBCBBBBB5;;;;*;AAAB;@<AA>ACCBABB@C@CDCDB@;@:9:/;?>ABAA@BBBBBDDBC;;:;CCBBBBBB@BCC@C@@?
@ATNG8:02744:06079
GATGGTAGCTCACGTACGTCACACGTACTCATTCGTTTCGGAAGAGACAGGTACGTTAATAGTTAATAGCGTACTTCTTTTTCTTGCTTTCGTGGTATTCTTGCTAGTTACACTAGCCATCCTTACTGCGCTTCGATTGTGTGCGTACTGCTGCAATATTGTTAACGTGAGTCTTGTAAAACCTTCTTTTTACGTTTACTCTCGTGTTAAAAATCTGAATTCTTCTAGAGTTCCTGATCTTCTGGACAGAGTGTGCAGATACTACCATCGTCATCCAGAAGTCT
+
@@@C@CBBCBBB666>666ACCCCCBBDCBCCACBBB=BB<A=;;;CCBB@CCCCB@B@BAAC=@<?BBBBBBBB?BBBBB1@?9?99929?>A595@<?A>@997?>:?>?@@A??<:@@<A<@???=888<>>;;6;=@>>>B>>>@@@9:9>99:::>>8>:>@@@@AAAE<@@@@@2>:>9;;;;;+;?@BB:A@@===B>>>;>>>>/>;:;@<@=@@;??BB>?>7;7;DG@@?:><>=@@@A@@@?@@>>>@>>>AAA<@C>>>@@@A=AAA<@;;;
@ATNG8:02708:06118
GATGGTAGCACACGAGATCTCATCGTACTCATTCGTTTTCGGAAGAGACAGGTACGTTAATAGTTAATAGCGTACTTCTTTTTCTTGCTTTCGTGGTATTCTTGCTAGTTACACTAGCCATCCTTACTGCGCTTCGATTGTGTGCGTACTGCTGCAATATTGTTAACGTGAGTCTTGTAAAACCTTCTTTTTACGTTTACTCTCGTGTTAAAAATCTGAATTCTTCTAGAGTTCCTGATCTTCTGGTATACACACTCGCTCGCTACCATCGTCATCCAGAAGTCT
+
/55<8<<666==@BA<<<@A;;;;;=@@>@BD4?9000&//4:)///;//58<;4443838::<7?7<ABCBCCBC?BBBBB+>86>>=>78><?;>8929=;>:97AB;?>@?BBBA?B@@<@=DED==;;;=AAGE:==>??A=>>>>B@;;;@6;;>;?B:>:>@>>>@AA@:==@??2@;?;??>>?/>>>AB;BA?@@@@===<AAAA.==AAB=A=AA=B@@>>==9>:???;;;;???;??>>==<>>:;:=>?=;::A<::<;A????;???7;;@@
@ATNG8:02710:06130
GATGGTAGACACGTGTGCTCTCTCGTACTCATTCGTTTCGGAAGAGACAGGTACGTTAATAGTTAATAGCGTACTTCTTTTTCTTGCTTTCGTGGTATTTCTTGCTTAGTTACACTAGCCATCCTTACTGCGCTTCGATTGTGTGCGTACTGCTGCAATATTGTTAACGTGAGTCTTGTAAAACCTTCTTTTTACGTTTACTCTCGTGTTAAAAATCTGAATTCTTCTAGAGTTCCTGATCTTCTGGACAGAGTGTGCAGATACTACCATCGTCATCCAGAAGTCT
+
@??B@ECBCCB;96?=;;;>;;;;<;;;<<>?:BBCC>CG@D?@@==>::*0////6;6:;??6=<???>A?=8B588===+<@>B@AB<AADC499>>8::3877,37728:=BA<>><887<@;>A?;;9<<:<9=><>>>D@@@=>=@@@@@=>:888:??8=:>AAB???>>;>>@@@5A:>:>>CCB/?@@BA7;;A=>>@?>>1////(////=9=9BA;@@A@???=A=??A;;;<>>>=@@>>>AABB??????@AA@@;>>AA@@@AA;>?@=A?;;
@ATNG8:02716:06156
GATGGTAGACACGTGTGCTCTCTCGTACTCATTCGTTTCGGAAGAGACAGGTACGTTAATAGTTAATAGCGTACTTCTTTTTCTTGCTTTCGTGGTATTCTTGCTAGTTACACTAGCCATCCTTACTGCGCTTCGATTGTGTGCGTACTGCTGCAATATTGTTAACGTGAGTCTTGTAAAACCTTCTTTTTACGTTTACTCTCGTGTTAAAATCTGAATTCTTCTAGAGTTCCTGATCTTCTGGATAGCGACGCGATATACTACCATCGTCTTCCAGAAGTCT
+
555?<?==BBB@B<<969A>B@BB;;999999.5?A@>BB@D?@?@CC@A<?BA??<?9=??<9<9==CBAAA:C4;<;;;)776;;;>13/0>,//:688*///:::5788856572:<=<@9>?=:://-03336(//..7579777;;979:4:9=:>?<?<?==6///88055:9;*817177AAA.<>---'------588;-676(26556).).6477755556;58>>A??:>>B==>>>?@???B;<;>AA>>>>;==>?@AA=B>B;<8;???
@ATNG8:02709:06178
GATGGTAGAGTACAGTGTAGTAGACCAGAAGATCAGGAACTCTAGAAGAATTCAGATTTTTAACACGAGAGTAAACGTAAAAAGAAGGTTTTACAAGACTCACGTTAACAATATTGCAGCAGTACGCACACAATCGAAGCGCAGTAAGGATGGCTAGTGTAACTAGCAAGAATACCACGAAAGCAAGAAAAAGAAGTACGCTATTAACTATTAACGTACCTGTCTCTTCCGAAACGAATGAGTACGTGTGACGTACGTGAGCTACCATCGTCATCCAGAAGTCT
+
///749<CCCCBBBCCCCCGCCFA@?@BB?ABBBBA=@=@BB;:9B?CC@B??@?@@BAB3B<??BBA?A?899+99;@@@?0>A=A2;;;-;BC?CBABCCDCD@D@@@>@BB@CDCBBBCCBAACCCCCC?CDCC?BBCBCCBB>C@CAA>ABBBBCCB?ABCCBB@AA=AAA>BA:::29@@;::9:9(:?<@?>?CAB??:>:==>?8=9=ABBB@BCBBBBC?B????:?AA>BBCBCCBBBAAABBCECDAABBBBAAA=@@AAAAABC?BAA>ABBB
@ATNG8:02752:06171
GATGGTAGCTCACGTACGTCACACGTACTCATTCGTTTCGGAAGAGACAGGTACGTTAATAGTTAATAGCGTACTTCTTTTTCTTGCTTTCGTGGTATTCTTGCTAGTTACACTAGCCATCCTTACTGCGCTTCGATTGTGTGCGTACTGCTGCAATATTGTTAACGTGAGTCTTGTAAAACCTTCTTTTTACGTTTACTCTCGTGTTAAAATCTGAATTCTTCTAGAGTTCCTGATCTTCTGGAGATACCATGATACTCTACCATCGTCATCCAGAAGTCT
+
488:055BBA:A;;55;;9>BCBCBBCAAA;;9;DIF>AA?B?B@CDDAA>BBBBB?A7:;BB<@>?BAABBCBC=AAA@@.?@:@99927@@A9?>@;?@5997:>=8@BB??@CBA>@@<?<?@::;8:D=A???=>>:::<=>?;<<:9///(/576;==C;@@A652855.56688+;49.5/777*7=877+..85558:88////'....849322,2555855055:@77572759688///6466668//.3;<<6A@@>>>>>>;>?A<@@A>
@ATNG8:02713:06252
GATGGTAATATATGCACGCTCTACCAGAAGATCAGGAACTCTAGAAGAATTCAGATTTTTAACACGAGAGTAAACGTAAAAAGAAGGTTTTACAAGACTCACGTTAACAATATTGCAGCAGTACGCACACAATCGAATCGCAGTAAGGATGGCTAGTGTAACTAGCAAGAATACCACGAAAGCAAGAAAAAGAAGTACGCTATTAACTATTAACGTACCTGTCTCTTCCGAAACGAATGAGTACGATGAGATCTCGTGTGCTACCATCGTATCTCAGGAGTCTA
+
AACE@BB:BABA;99C>CBCBCCE@CCD?CBBDAA?AACBDCCCC@DG@B?A@@:9999$97?==ABBCC???9<<;9999$9;39.555&5::7<CAAACBCDAEGBB@CFE>@@CCCCCCCCECCCCCC?BBBC@CC@@ACCC@D@CAA>ABCCBCED@::;DCB>AA?AAA=ABAAA;999;?CDED3BA?BCBBBBBCC?B?@DCB;?;>ACBB:;;BBABC=@=@AA;@AA>BCBBCE?@?BCCCBBDBBBBBBB??@@<@@@@BBAEAA;;7:999//
@ATNG8:02715:06250
GATGGTAGCGCACACATAGATACAGTACTCATTCGTTTCGGAAGAGACAGGTACGTTAATAGTTAATAGCGTACTTCTTTTTCTTTGCTTTCGTGGTATTCTTGCTAGTTACACTAGCCATCCTTACTGCGCTTCGATTGTGTGCGTACTGCTGCAATATTGTTAACGTGAGTCTTGTAAAACCTTCTTTTTACGTTTACTCTCGTGTTAAAAATCTGAATTCTTCTAGAGTTCCTGATCTTCTGGTCTACTACACTGTACCTCTACCATCGTCAATCCCAGAAGTCT
+
8:;>7:;==969=BB@@BBBBA@>><<<:::=8@BAB=BC><8666;>;:2599?;5:044>@:@=@AA@A665>399999'444(4::<4>;;;9>?>;>@9<<>CDF@GCCCCCCC@CCC@C@CCCBBCBA=@C;;7;IBCCCGGKECCBBBBA>;;;>BA@C>AABDCDCCC@BBDDD;D@D?@@@@@,@AA@D=BBB;;;<;BB@CCCC5CCB;;7;>BA?BBBB@@@7;6;BB;;::9;B=;;;BBCAAACBAC;;5<;00.*,,,,,,,(,,,(,-/)49;=
@ATNG8:02753:06223
GATGGTAGGACGAGCGTCTGAGAGGTACTCATTCGTTTCGGAAGAGACAGGTACGTTAATAGTTAATAGCGTACTTCTTTTTTCTTGCTTTCGTGGTATTCTTGCTATTTACACTAGCCATCCTTACTGCGCTTCGATTGTGTGCGTACTGCTGCAATATTGTTAACGTGAGTCTTGTAAAAACCTTCTTTTTTTACGTTTTACTCTCGTGTTTAAAAATCTGAATTCTTCTAGAGTTCCTGATCTTTCTGGATACACTCATGTGCACCTACCATCGTCATCCAGAAGTCT
+
///?6;AD?BB;66@@@BCBBBBB>BBBABBC?BBBD>CB@BACCCCCBB@BCCCCBD@BBBB?B?CCCCC;;;C@BBAAAA'5:.9>:@4@ABB@CBB?BC?BBB;;;6;AABBC@@=@AA>A?BBBAA@?@:@A??;ABBBCBBBCBBCCBCBB>BBB>BB?C?BBBBABC@A;@;;;;;*;>A>BCDDDCD#BC;;;;.;ABACCAB;;;,;>@>,>ACCC@CACC@BCB@@@C>@=@BE?;;;.:?C?DGCCCCCAA000AB@@?@@A?BBB@@@ABCABBD@CCBB
@ATNG8:02713:06288
GATGGTAGCGGCACACATAGATACAGTATCATTCGTTTCGGAAGAGACAGGTACGTTAATAGTTAATAGCGTACTTCTTTTTCTTGTCTTTCGTGGTATTCTTGCTAGTTACACTAGCCATCCTTACTGCGCTTCGATTGTGTGCGTACTGCTGCAATATTGTTAACGTGAGTCTTGTAAAACCTTCTTTTTACGTTTACTCTCGTGTTAAAAATCTGAATTCTTCTAGAGTTCCTGATCTTCTGGTATGACTAGTGTACTACTACCATCGTCATCCAGAAGTCT
+
--5502,--/)/;:;669CB>?=;;;=<<=::5:::<4<>5;7;<<;;;<8<<?==:=:<?=B:B@C;;9;???@=90000'0<6//0=:177=A;>>>:=B>B@?>>@?BAAADCA@?@CC@E@BBGGACBC@BCCC?BBCCCCCCA@@@@BBBE@BBB@CC@C@CCAABBCDC?B;;;;.;=@=;;;;;*;BABB=CBBCC;;;BB5:;:;(;A@;92929@>AAAACBC@C@FCCBA@5:;;4;@@CDDIFCECDCGBBBB<;8;CCBBCCAB?@@@@CBDE
@ATNG8:02784:05792
GATGGTAGACACGTGTGCTCTCTCGTACTCATTCGTTTCTGAAGAGACAGGTACGTTAATAGTTAATAGCGTACTTCTTTTTCTTGCTTTCGTTATTCTTGCTAGTTACACTAGCCATCCTTACTGCGCTTCGATTGTGTGCGTACTGCTGCAATATTGTTAACGTGAGTCTTGTAAAACCTTCTTTTTACGTTTACTCTCGTGTTAAAAATCTGAATTCTTCTAGAGTTCCTGATCTTCTGGACGACGCGCACTGACACTACCATCGTCATCCAGAAGTCT
+
:55C9=BCBCBBBBBAAACCCBBCCCA@AB;;:;DDE?CCBB@CDCCCBB?BABBB?B?BBBB>A>ACBBCCCCC?BBBBB3BB>AADD>BBC@A@<AA7;;AA;;8;AAABBCD@???@B@BBBBBBBB?BBBB7;<BBB@@@;;;BBDCEC@BBB@CCAE@CBBDFCCCB>@;;;;.;5;5;BCCC5CBABB9;;CCECCDCB=ABAA0@BABB5;5;A=A@EDCCC@EACDBA@@7;;;5;A;;;CCDC;;;BBDBB;;;=AAAABCBBB@CDEBH;;;
@ATNG8:02797:05805
GATGGTAGTGTCATATGAGAGTGTGTACTCATTCGTTTCGGAAGAGACAGGTACGTTAATAGTTAATAGCGTACTTCTTTTTTCTTGCTTTCGTGGTATTCTTGCTAGTTACACTAGCCATCCTTACTGCGCTTCGATTGTGTGCGTACTGCTGCAATATTGTTAACGTGAGTCTTGTAAAACCTTCTTTTTACGTTTACTCTCGTGTTAAAAATCTGAATTCTTCTAGAGTTCCTGATCTTCTGGCTCTCGTAGACAGATACTACCATCGTCATCCAGAAGTCT
+
444839=A@AABA969BCBHCBBDC@@AABBB@BBBB=BC@B@DCCCCDCADBBBD@C@EDCB@B@BCCCCA@@C>;;<<<;%<;549:;/::9:8==@<@@?9;:CFC@CBCCBCCC@CBC@D@CBBBCCCC@CCCC@CBBBCCCCBBBBCBBBDACBB?AA?A?BBABBBBBC@DDDDD;B>A6;;@A@,?@;::.;@B?@ABBBB=ACAC0ABBBC?A?BCBBCBBBCC=B=AAABB@=ACB@CCCBBCCCFCCCCCFEDD;;;;CCBAABCC@CBC?C@@@
@ATNG8:02765:05871
GATGGTAGCGAGCGAGTGTGTATACCAGAAGATCAGGAACTCTAGAAGAATTCAGATTTTTAACACGAGAGTAAACGTAAAAAGAAGGTTTTACAAGACTCACGTTAACAATATTGCAGCAGTACGCACACAATCGAAGCGCAGTAAGGATGGCTAGTGTAACTAGCAAGAATACCACGAAAGCAAGAAAAAGAAGTACGCTATTAACTATTAACGTACCTGTCTCTTCCGAAACGAATGAGTACGTGTGCGACGTGTCTCCTACCATCGTCATCCAGAAGTCT
+
444<8=CBBBB@A@BCBCBC@B;997;?@9<<=:44.45:;<=<<A=A>4=8;<944444'525=9>BCCCCDC<BB>>>?>,>@=A=BBB;CFDBCBBABDC@A?@ACC@CBC?CCBBBBBBBBBCBCCDD@CCAA>ACBBBCBB?B@CAA?BDGCDCCC@CCBBBC?BB?CBB?BBBBB=A??<?DFCC3BB?BAAACCCCD=A>ACBB>A>BECCCADBBA@BB>B@BCC=@A@@AABBBCABBB@?@CCDCCBBBBB?>>??AAABAA@JE@CCA>A@@@
@ATNG8:02773:05901
GATGGTAGATATATGCACGCTCTACCAGAAGATCAGGAACTCTATAAGAATTCAGATTTTTAACACGAGAGTAAACGTAAAGAGAAGGTTTTACAAGACTCACGTTAACAATATTGCAGCAGTACGCACACAATCGAAGCGCAGTAAGGATGGCTAGTGTAACTAGCAAGAATACCACGAAAGCAAGAAAAAGAAGTACGCTATTAACTATTAACGTACCTGTCTCTTCCGAAACGAATGAGTACTACTCTCAGAGACACACTACATCGTTCGGTCAGAGTCT
+
?@@D@CBBCBBCDBCCCBBBBAB;;8;CD@HCBB?@>A?CBDBBBB?AA?A?BBBCACCC3C?BBCCCCBBBB=6??AAA<ABDD=B5;;;-;?A=@CCCCCEFE@B?BB=?@A?BDCBCBCCCCCGEB@@@?BBBB@BCCBBBAB@C?CAB>ABCBBBCB?BCDA@@?BB@ABB?BBBAC=??>9:::99(9@@A:::CA==><>:?B;;8;=@@CBB@CBBBCCC@C=AAD=CCC?CCBBBBBBBAAACCCCCDBB?@?BBBAAAAA@;?><@AA??;?==
@ATNG8:02763:05937
GATGGTAGTGCGTGAGAGAGAGACCCAGAAGATCAGGAACTCTAGAAGAATTCAGATTTTTAACACGAGAGTAAACGTAAAAAGAAGGTTTTACAAGACTCACGTTAACAATATTGCAGCAGTACGCACACAATCGAAGCGCAGTAAGGATGGCTAGTGTAACTAGCAAGAATACCACGAAAGCAAGAAAAAGAAGTACGCTATTAACTATTAACGTACCTGTCTCTTCCGAAACGAATGAGTACTGTATCTATGTGTGCGCTACCATCGTCATCCAGAAGTCT
+
888=:?BBBCCBBBBBABCCCCBBB=BB@=;;5499.944??4;4828848:00/0/;;;);1///3339:377)79:====,=A=A=BDC;CCD@CBCCBBBCC@C@CB?BBE>A@BBCCBBFBAACBBBBACBBB@CBBBCCCB?CAC::::BBBBBBC@DBBAAA?BB@BBB?BBAAA9?9939@?@@2BB@CBB@@@AAA<A<@@@A<A<>?BCC?BBBCCCB@B?CBC<BBB@AAABBBBBBBB@@@>>>>CBBBBABAB>=>A@@ACDC?CCC@AAAB
@ATNG8:02794:05918
GATGGTAGTGTCATATGAGAGTGTGTACTCATTCGTTTCGGAAGAGACAGGTACGTTAATAGTTAATAGCGTACTTCTTTTTCTTGCTTTCGTGGTATTCTTGCTAGTTACACTAGCCATCCTTACTGCGCTTCGATTGTGTGCGTACTGCTGCAATATTGTTAACGTGAGTCTTGTAAAACCTTCTTTTTACGTTTACTCTCGTGTTAAAAATCTGAATTCTTCTAGAGTTCCTGATCTTCTGGGTGTATCAGCGAGTATCTACATCGTCATCCAGAAGTCT
+
99;C:DCCBBBBCBBCCCDCCBBBBBBABC@@?ACBE=BB@C@CCCCDCC@CCCBB@B?BBCCAD@CBBBCAAACACCCCC0<;7:@@C;@@CD?C@@=@B?;:<BBCADDCCCCCCGCCC>B@BCCCBBCC@CCCC@CCCCCCCCCBBBCCBBC?CCD@CC@C?CCBBBCCBB?CCCDD;C@C=@@>>=,=B@@@<AAAA@A@@AB?BCCC5IAAAGACACC@BCCCCCC@D@CBBA@@?BBBC>BCCEDCCBBACEGBBBCCCCCBBBBBCC@BBD@DBAB
@ATNG8:02779:05996
GATGGTAGGACGAGCGTCTGAGAGGTACTCATTCGTTCGGAAGAGACAGGTACGTTAATAGTTAATAGCGTACTTCTTTTTCTTGCTTTCGTGGTATTCTTGCTAGTTACACTAGCCATCCTTACTGCGCTTCGATTGTGTGCGTACTGCTGCAATATTGTTAACGTGAGTCTTGTAAAACCTTCTTTTTACGTTTACTCTCGTGTTAAAAATCTGAATTCTTCTAGAGTTCCTGATCTTCTGGTGTCTGATCTGTATCACTACCATCGTCATCCAGAAGTCT
+
??:C?BBA=A;;559<?AABB@@@>BBAABBB>BCC@CC?C@CCCDCEG@BCCCCACADCCD@D?DEDDDCCDD@CCCCC3CC@BBCC>CCBB@CBB?BC@AAABEIACCCCCDBB?BDE@B?CCDCBABC@CCCD@CCBA@@CBCCCBBBBBC?CCC@BC>C@CCCCCCCCC@CGCCC6;5;=AAA@A0@CCDD>CCBCCCGDECADCCC3CBABB?B?BA>BDCCBBC>B>ACCBBC?BBB@CCCHHCCCBBBHCCCBBBBC@CCCCCCCCC@C@@9@?99
@ATNG8:02798:06152
GATGGTAGTGCGTGAGAGAGAGACCCAGAAGATCAGGAACTCTAGAAGAATTCAGATTTTTAACACGAGAGTAAACGTAAAAAGAAGGTTTTACAAGACTCACGTTAACAATATTGCAGCAGTACGCACACAATCGAAGCGCAGTAAGGATGGCTAGTGTAACTAGCAAGAATACCACGAAAGCAAGAAAAAGAAGTACGCTATTAACTATTAACGTACCTGTCTCTTCCGAAACGAATGAGTACGTGTGACGTACGTGAGCTACCATCGTCATCCAGAAGTCT
+
488=:BBBBB<566;=>BAA>@===30//7<99;55055::>@?;>8;?7?9<=993778)86=<=@A@@8;<>:::=A???+BB?B@CCC;CDD@DBCCCCCCC?B?@@=@BC?CC@A@BBBCCCCCCC;;8;@@@=A@BBB@A??C?@;;5;AABBACCADBBAA@=@A899A?B<=8;2977177;;;,;>8978>?=5585:;A?>>=A===CBB@BBBBCAA=>3:9@9@::6::99@?A@999>?AABBCCA999@@?>;?DDBAAABA?ABA?B???
@ATNG8:02784:06258
GATGGTAGTAGTACACTAGTCATACCAGAAGATCAGGAACTCTAGAAGAATTCAGATTTTTAACACGAGAGTAAACGTAAAAAGAAGGTTTTACAAGACTCATGTTAACAATATTGCAGCAGTACGCACACAATCGAAGCGCAGTAAGGATGGCTAGTGTAACTAGCAAGAATACCACGAAAGCAAGAAAAAGAAGTACGCTATTAACTATTAACGTACCTGTCTCTTCCGAAACGAATGAGTACTGTATCTATGTGTGCGCTACCATCGTCATCCAGAAGTCT
+
@@@B>BBBCCC>>?CFCBCCDCCCB@BBB?CCCC@A=A>BBCCDDD@BC@B?@?=9;:;:);=?@BCBBCC9::59>@AAAA0ADAC@CFD=GCC@BBBCDCCCC@C?CC@DDD?CA@ABCCCCBBCBBBDD@DBBB<@@CBBBBB>B?B??>@CBBBCCC=AAACCC?CC>BAB<??BAA<AAA=ABBBB3BD?C@?<AAA>><>:>=AF:>:=BB@@=@AAABCB@C?BBB>BBB?BBACCCCCCABBCBAAB>>>BBB>>>>=?B??>>BBA@CBC?C:::
@ATNG8:02789:06264
GATGGTAGATATATGCACGCTCTACCAGAAGATCAGGAACTCTAGAAGAATTCAGATTTTTAACACGAGAGTAAACGTAAAAGAAGGTTTTACAAGACTCACGTTAACAATATTGCAGCAGTACGCACACAATCGAAGCGCAGTAAGGATGGCTAGTGTAACTAGCAAGAATACCACGAAAGCAAGAAAAAAGAAGTACGCTATTAACTATTAACGTACCTGTCTCTTCCGAAACGAATGAGTACTGTATCTATGTGTGCGCTACCATCGATTCGAGGAAGTCT
+
BB;;055=556?DA@BCCBBCBBBA<;;::?CBBBC;?;;;:??:>:CD=B?BBA@A@@@2@6@B=B;?;;338)934499&4;.4.5;;+9:;4:99:9@@@>;?7@A?AAB?BA@:;9@>@@;;9@A@@<@@@B=@ACDDBBA?B@C@@=@B@@@B;;5:?==:;6:<2333.378<;3973,377777#7849?;B==BB=;=9677=:A<>>BCC@@A@BBBB@D?BBC=A::8:AA@CCB???BBABBAAACCDBBBA9958>?>>?;====;@<A;76
@ATNG8:02789:06272
GATGGTAGAGTACAGTGTAGTAGACCAGAAGATCAGGAACTCTAGAAGAATTCAGATTTTTAACACGAGAGTAAACGTAAAAAGAAGGTTTTACAAGACTCACGTTAACAATATTGCAGCAGTACGCACACAATCGAAGCGCAGTAAGGATGGCTAGTGTAACTAGCAAGAATACCACGAAAGCAAGAAAAAGAAGTACGCTATTAACTATTAACGTACCTGTCTCTTCCGAAACGAATGAGTACTATAGACTATCTGAGACTACCATCGTCATCCAGAAGTCT
+
<<@B?@@ACBBDDCCBCCCEDDB@@?ABB@CCCCBB@C@CCBBAAB?BC@C@?????AAB/A>AABAAAAB?>?5=>;;;;;*;A@AADFD;CEFACCBBBBB::7;?BC@CCC?BBBBBCCCICCBBBCDD@CCBB>@@CCCCA??F@C:::;AAAABBB?ABCCCC@BB?BBB9::BBB>BBB?BCCCC2BB?DABACA@@@:?:?A@@7;8;?BBB>@@BBBBB@C?BBA:A@@=A???CBBACCCCC???BBBBBCBCB??=?AAABABBE?B@@>@BBD
@ATNG8:02764:06355
GATGGTAGAGTACAGTGTAGTAGACCAGATGATCAGGAACTCTAGAAGAATTCAGATTTTTAACACGAGAGTAAACGTAAAAAGAAGGTTTTACAAGACTCACGTTAACAATATTGCAGCAGTACGCACACAATCGAAGCGCAGTAAGGATGGCTAGTGTAACTAGCAAGAATACCACGAAAGCAAGAAAAAGAAGTACGCTATTAACTATTAACGTACCTGTCTCTTCCGAAACGAATGAGTACAGAGAGTACGATATGTCTACCATCGACGAATAGAAGTCT
+
;5:B:>CCCCBBBBBDDFCCBBCCC@DDC@@@BA@@=@?BDDCDCC>AA?BAFBB?????1?>BHKBBB@ABCC8<=:;;;;*;=>D<@@@7@B@?@DCBBBB;:8;@CC@CDD?BCCCCCDCCC9:;B@@@@BBBC@BABCBBBC@C?C999:BBBCCCD?BBB???ACE?BBB9::BBC=?@?=?BCCD3BB@B@@@BEA@@<@<???@=B=A>BBD@BBAAABB?B>AAD>AAB??@?BBBBBCCCCCBA@@BBBCCCBBBA8>>9978//*/66>9B=>>
@ATNG8:02785:06314
GATGGTAGAGTATCATGTTTATCTTCCAGAAGATCATAACTCTAGAAGAATTCAAGATTTTTTAACACGAGAGTAAACGTAAAAAGAAGGTTTTACAAGACTCACGTTAACAATATTGCAGCAGTACGCACACAATCGAAGCGCAGTAAGGATGGCTAGTGTAACTAGCAAGAATACCACGAAAGCAAGAAAAAGAAGTACGCTATTAACTATTAACGTACCTGTCTCTTCCGAAACGAATGAGTACTATAGACTATCTGAGACTACCATCGTCATCCAGAAGTCT
+
@??B:@@CDCC>>==/--9/96--(-3:772;999:55.55;9<==05/171//)///////#4.5==?@?>@>CC?GCBBDCC5CG@C@CCC;CCD@CBBCCCCBB>@>@C@BBB?CCCCCCCCCDCBBBCCDACCBB@BCA@BBBB?CACCB@CCCCCBDC@CCCCBB?BB>@A@;?>>=<3?@@=ABCCC3CD@BAAACCCCC?B>BBAA;?;?BCCC@BB@@@BA?A?CCA=B@@<9:::CCCCCCBBB???CCCCBCCCCBB?BBBCCBBCB?CCC@C@@@
@ATNG8:02791:06333
GATGGTAGACATATCGTACTCTCTGTACTCATTCGTTTCGGAAGAGACAGGTACGTTAATAGTTAATAGCGTACTTCTTTTTCTTGCTTTCGTTGGTATTCTTGCTAGTTACACTAGCCATCCTTACTGCGCTTCGATTGTGTGCGTACTGCTGCAATATTGTTAACGTGAGTCTTGTAAAACCTTCTTTTTACGTTTACTCTCGTGTTAAAAATCTGAATTCTTCTAGAGTTCCTGATCTTCTGGTGTCTGATCTGTATCACTACCATCGTCATCCAGAAGTCT
+
>>>>=A;54495555<656=<99;555:<<>>;@>>>8<@<??>94448928999;498=88<5=9>?BBBB?>?=::;;;+8?;>8//'///(/09//)33,333769278888:AE<@??<?<?????;;;:=>==188;=>>>>>@?;;988?8===;??;><>@A@@@@??;?????5@=B<>>AAA/AAAAA8AAAA?A89;;:====.=;;;A=C=@@;>>AB>>><>:??====<@@A7;;>>>>>>;;;>>>@@>>=>:>===?A@@@<AAA<@@@@
@ATNG8:02809:05768
GATGGTAGGTGCACATGAGTGTATCCAGAAGATCAGGAACTCTAGAAGAATTCAGATTTTTTAACACGAGAGTAAACGTAAAAAGAAGGTTTTACAAGACTCACGTTAACAATATTGCAGCAGTACGCACACAATCGAAGCGCAGTAAGGATGGCTAGTGTAACTAGCAAGAATAACCACGAAAGCAAGAAAAAGAAGTACGCTATTAACTATTAACGTACCTGTCTCTTCCGAAACGAATGAGTACAGAGAGTACGATATGTCTATATCGTCATCCAGAAGTCT
+
@::904:@;@:@<@@BBDCCCCBBB?BDC@CCBB@?=@?BCABBCG@FF;;5;A@;;;;;;%;7B@<B=ABACDE>C=CCCCC0@A=@4;;;*:==9>=A@AABBB?A>BB?BBB?CBBBBBBBBCCCCAAAC?BBBC?A@CBBAAA<@<@@@<AAA;;9AB?CCAABA=@@:00*0*00>AB=BBB@99988'3=3=:B@ABBBB??<A888:>9>=BAA?BI;;;CCAC?A@C>CCC=;;;?AA@CCCBBBCCBBBB>?>BBBBBBAAABAAAB@AAA?B996
@ATNG8:02830:05947
GATGGTAGGTGCACATGAGTGTATCCAGAAGATCAGGAACTCTAGAAGAATTCAGATTTTTAACACGAGAGTAAACGTTAAAAAGAAGGTTTTACAAGACTCACGTTTAACAATATTGCAGCAGTACGCACACAATCGAAGCGCAGTAAGGATGGCTAGTGTAACTAGCAAGAATACCACGAAAGCAAGAAAAAGAAGTACGCTATTAACTATTAACGTACCTGTCTCTTCCGAAACGAATGAGTACTATAGACTATCTGAGACTACCATCGACACTCCAAAGTCT
+
555=:>CE<66>=B@AAA@A;;>==8===7;?<>583938849444.44.56;;=<<<<<*<05/;/////::;3977)////$5;6;5;;;1;=D?@;:;::9499(35:;8;<B9<ABBCBBBBBCDDCAAB?AB@@=@BBCCBCB?B?C;:8;AAABAA@@CBCBBA>??<::8=AA998+777,7ABCC1BC>999ABBBBB?B?A@==8>;>;ABF@BBBBBBB@DABBB=@@@>AABBCFCDBBBB????BDCBCBBBBAA<@@??????@@=@B<BCBC
@ATNG8:02844:05926
GATGGTAGTCGCTGATGATATCTCCAGGAAGATCAGGAACTCTAGAAGAATTCAGATTTTTTAACACGACGAGTAAACGTAAAAAGAAGGTTTTCAAGACTCACGTTAACAATATTGCAGCAGTACGCACACAATCGAAGCGCAGTAAGGATGGCTAGTGTAACTAGCAAGAATACCACGAAAGCAAGAAAAAAGAAGTACGCTATTAACTATTAACGTACCTGTCTCTTCCGAAACGAATGAGTACTGTATCTATGTGTGCGCTACCATCGTCATCCAGAAGTCT
+
///:27/55::DABA@@A@<0///)//)/)/9:9;;5;=@AAA@??7;;;=9BB???BBBB(B>A899?<;@>=?@8875<<<<+==@C;BDD9DD@BBBBB@AAB=B=;;:;BC?CC@;;;CC@CBBBBBBB=AA@@>ABBBCDAA>B?CBB@BBBBBBBB?BBBBBB@AC?999799AAA8?<<8999999%:>=>948B@B><:>=A;>>9@<??BBB?BBBBCBA?A?:::5:@@=ABBBCBBCB?@?CBAAAACBBAAAB@F<@@???@BCB?BBC@C:::
@ATNG8:02828:06143
GATGGTAGTACATGATAGACGACACCAGAAGATCAGGAACTCTAGAAGAATTCAGATTTTTAACACGAGAGTAAACGTAAAAAGAAGGTTTTACAAGACTCACGTTAACAATATTGCAGCAGTACGCACACAATCGAAGCGCAGTAAGGATGGCTAGTGTAACTAGCAAGAATACCACGAAAGCAAGAAAAAGAAGTACGCTATTAACTATTAACGTACCTGTCTCTTCCGAAACGAATGAGTACCTCTCAGACGCTCGTCCTACCCATCGTCATCCAGAAGTCT
+
555C9BBDCC?CCCCCCGDDBBBDCABBB@IFCBBB=@?@BBBBBB>AA?A=?@CCCDDD2D?BBCCCCCCEBD6@@:9999';<255555&5;;9>CBCCCCCC@D@BB=BCD?CCBBABBBBCCBBBCDC@CCCC@CBBBCCAA?B@CCC@ECCDDCCC?CCCB@@<AA=@AA>ABBBA;A??<?CCCF3BB?BAAACBBBB?B=BCCD>A>>ACDCACC;;;CB?C@CCD<BBD@BBBCBBC?AAABBBB@@@ABBBC?AAAB=BCCBBBBBA@CDD?CAAA
@ATNG8:02809:06347
GATGGTAGAGTACAGTGTAGTAGACCAGAAGATCAGGAACTCTAGAAGAATTCAGATTTTTAACACGAGAGTAAACGTAAAAAGAAGGTTTTACAAGACTCACGTTAACAATATTGCAGCAGTACGCACACAATCGAAGCGCAGTAAGGATGGCTAGTGTAACTAGCAAGAATACCACGAAAGCAAGAAAAAGAAGTACGCTATTAACTATTAACGTACCTGTCTCTTCCGAAACGAATGAGTACGTGTGACGTACGTGAGCTACCATCGTCATCCAGAAGTCT
+
9::A@@ABCBB<>696?>>AABBBA<@@<8<<<>>:7?;>>@>>>?9=?=@<@A998AAA2A?CB====;;333(37=@?@@+@F?B?BBC;CLJAGBBCCCDCC@CAAB>BBC?BDCBBBBCCCCBBBBBC@CBBB@BBCBBAAA?BAEAB@BBBBCCCB?BBBBBB?AB>AAA=AA???8?A@;>????.?A>BAA>@AAAA<B:>>>>;><>?BBB@BBAAACC@D@CCC>@??=>>BBEABABBBBBCCCBBBBBBBBBBB?BAAAB?@?C?BBC?BBBB
@ATNG8:02831:06343
GATGGTAGCTCGCTGATGATATCTCCAGAAGATCAGGAACTCTAGAAGAATTCAGATTTTTTAACACGAGAGTAAACGTAAAAAAGAAGGTTTTTACAAGACTCACGTTAACAATATTGCAGCAGTACGCACACAATCGAAGCGCAGTAAGGATGGCTAGTGTAACTAGCAAGAATACCACGAAAGCAAGAAAAAGAAGTACGCTATTAACTATTAACGTACCTGTCTCTTCCGAAACGAATGAGTACGAGAGAGCACACGTGTCTACCATCGTCATCCAGAAGTCT
+
555>;>A?CC==ACBCCCCCDBCBB@DDD?@A@DBB?B?@@@BBBB@BB?B?AAB99999:%95<>?A@@A>787*37000000%00+/)////$//<.56659959;=A=AA<A@@=@@A@BBBBGHEAA@@??=@BBB?BABBBCBB?B?C;;:;CCCCCBB@BBAABB?BB?BBC>AAA@>8?9949BABC3AA?A:99CBB?@7;8;?DE<@<AAC;;:;C@@@BB@F@BBB=BCC@BBBBBCCCBAABBBCCBBBBBB???CC@B>>>BBBBB@CBC?B999
@ATNG8:02856:05773
GATGGTAGTATATCGCGTCGCTATCCAGAAGATCAGGACTCTAGAAGAATTCAGATTTTTAACACGAGAGTAAACGTAAAAAGAAGGTTTTACAAGACTCACGTTAACAATATTGCAGCAGTACGCACACAATCGAAGCGCAGTAAGGATGGCTAGTGTAACTAGCAAGAATACCACGAAAGCAAGAAAAAGAAGTACGCTATTAACTATTACGTACCTGTCTCTTCCGAAACGAATGAGTACGTGTGACGTACGTGAGCTACCATCGACGAATAGAAGTCT
+
0//;7;????BCBBCCCCCBBAAAC?BBE@CBBBCD@CBCBBBDE@CC@B?BAA@@@@@0@=CCBBECCA@@?6=@:;;;;*;A>B5;::49BA@BBBHCCB@@<?=AB?BCC@BBBCCCBBCGGED;;;@=@BBB@CCCCAAAB@C@B@?=@BCCCCDD@BAABCB?AA?BAA?BBBBD>9:9?BAABB3AB@BBBCDCA?@:=:=;;;=???BBD@BCDBBAA?A?AAB;@::4:??ABEECBBBCCCCCC@@@BBCAAAB@CBCBBC@@=?ABB?BBBB
@ATNG8:02879:05762
GATGGTAGGCGTGTGAGAGTCTGCCCAGAAGATCAGGAACTCTAGAAGAATTCAGATTTTTAACATGAGAGTAAACGTAAAAAGAAGGTTTTACAAGACTCACGTTAACAATATTGCAGCAGTACGCACACAATCGAAGCGCAGTAAGGATGGCTAGTGTAACTAGCAAGAATACCACGAAAGCAAGAAAAAGAAGTACGCTATTAACTATTAACGTACCTGTCTCTTCCGAAACGAATGAGTACGAGAGTCAGAGCAGAGCTACCATCGACACTCCAAAGTCT
+
:66>;ACC?CBBCCCCCCCBBBDCE>BBD@CCCCBB@B@BBCCCCC@BB?B?CCCBBBBB2A?BBBBCDFCCCC?CCA@@AA0AD=A:@@>3?@@>BBBCCCBBA>A?CD?AAA<@?BBBC@@@BABBBBBB>BBBA9>>>?;;;?;?;A>B?BCCCCBBB>BBBBBB>BC@DCC>@@?@@9@=>;99999)9=9?ABCCAAAB?B>BBBC>B>BB@@A@BBBB=::=D=AAA:ABB@CCBB@@?BBBBBBBBBCBBBB@@@BBB>B@AABAA@@B>CC<B=>>
@ATNG8:02889:05903
GATGGTAGTGTCATATGAGAGTGTGTATCATTCGTTTCGGAAGAGACAGGTACGTTAATAGTTAATAGCGTACTTCTTTTTCTTGCTTTCGTGGTATTCTTGCTAGTTACACTAGCCATCCTTACTGCGCTTCGATTGTGTGCGTACTGCTGCAATATTGTTAACGTGAGTCTTGTAAAACCTTCTTTTTACGTTTACTCTCGTGTTAAAAATCTGAATTCTTCTAGAGTTCCTGATCTTCTGGTAGAGCGTGCATATATCTACCATCGTCATCCAGAAGTCT
+
955>;>CCD>CBCCCCCCCCBBBCDFDDD;;8<BBB=BBAB@BBCCCEIACDBBB@D@CCCC@C@BBDCBBBEE@ABAAA,;;7;CCE?DCBB@BDE@CC@BBBCBB@BBCCDCDD@CBB?B?CBBCBBAB>BBBC@CBBCEBCCIBBBBBBBBADBB?BD@E?BBCCCCCCC@BBCCC;C?A>@@@@@0@CCEE=CBBCCBB@AABGJJG3AAACC@C@CC@CCCCDCC?C@CDBC@@?@@C@CCCCCCCCCCCCCDCCCCBB?B@A@CCFDD=ABC@CCBB
@ATNG8:02891:05885
GATGGTAGCTCACGTACGTCACACGTACTCATTCGTTTCGGAAGAGACAGGTACTTAATAGTTAATAGCGTACTTCTTTTTCTTGCTTTCGTGGTATTCTTGCTAGTTACACTAGCCATCCTTACTGCGCTTCGATTGTGTGCGTACTGCTGCAATATTGTTAACGTGAGTCTTGTAAAACCTTCTTTTTACGTTTACTCTCGTGTTAAAAATCTGAATTCTTCTAGAGTTCCTGATCTTCTGGACGACGCGCACTGACACTACCATCGTCATCCAGAAGTCT
+
955>9>CCBBB@:66>>==>@;66;A@@@B@A;A:;;0;B>CACCCCD@>9<@00+0)//996;6;<===@BBB=:::;:*;@=BCCDIHFA@>@BA=AA6;;ABBB?BBAADCBB?BBB?B@BCBBAAAA@CCBB@BBBBBBBBBBBBCBBBC@BA@>?><>@BB@@DDCCB=???@@5@=A<;;:::+:<=?@9@AAA@@@;>=:8@@@,=///@7@9@@<AAC@====D>BB@;;:4;::8=>=<=<::;;;;;988=AAA<A@??==>??<7730----
@ATNG8:02882:05970
GATGGTAGCACGACACGACGATGTGTACTCATTCGTTTCGGAAGAGACAGGTACGTTAATAGTTAATAGCGTACTTCTTTTTCTTGCTTCGTTGGTATTTCTTGCTAGTTACACTAGCCATCCTTACTGCGCTTCGATTGTTGTTCGTATCTGCTGCAATATTGTTAACTGTGAGTCTTGTAAAACCTTCTTTTTACGTTTACTCTCGTGTTAAAATCTGAATTCTTCTAGAGTTCCTGATCTTCTGGGTGTATCAGCGAGTATCTACCCATCGTCATCCAGAAGTCT
+
:;<C@CC?@@455977/////7/555665==<76555)59495:<<<<==:>===<2505;;:7;499554=;9</33777'89>BAB?<00*0*0///(/83777798(//////63.522,227::5555539977222,2627552225552228277:689262.....68377255999.98=;?>>>>+>>AAD;??>=:=////)///).99:95:5>A9=886../3707:=>:;86>@@6///86657;<;;<9797556(6777/./7748==8=<88
@ATNG8:02865:06129
GATGGTAGGACGAGCGTCTGAGAGGTACTCATTCGTTTCGGAAGAGACAGGTACGTTAATAGTTAATAGCGTACTTCTTTTTCTTGCTTTCGTGGTATTCTTGCTAGTTACACTAGCCATCCTTACTGCGCTTCGATTGTGTGCGTACTGCTGCAATATTGTTAACGTGAGTCTTGTAAAACCTTCTTTTTACGTTTACTCTCGTGTTAAAAATCTGAATTCTTCTAGAGTTCCTGATCTTCTGGGTCTACGCTCGTCGCGCTACCATCGTCATCCAGAAGTCT
+
55:>:>CC@B:9:;9;ABCBBCCC@BBBCCAA=A@AA>ACAD@CCDBBBD?BBDEE?C=BBDD?C?CEBBBCCDC?@@@@@,@B?BBBD>CCCD@CCCAEC@BBACEDBECCCCCCC@CCC?B@CCCCCBBB@CCCC?BCCCCCCCDCBBBBBAA?BBB?CC@C@CCC@@@BBC@D@@@@7@>A=ABBBB2BBBCF=BBCCCCECBB6::;;.;BBCD@C@BC@CCECCBB@B?BCC99:?BBCC>BAACCCCDBCAAABBBCCC?BBBBCB@@C@DCC=BCBC
@ATNG8:02867:06216
GATGGTAGGAGACACGTCGCACACGTACTCATTCGTTTCGGTAGAGACAGGTACGTTAATAGTTAATAGCGTACTTCTTTTTCTTGCTTTCGTGGTATTCTTGCTAGTTACACTAGCCATCCTTACTGCGCTTCGATTGTGTGCGTACTGCTGCAATATTGTTAACGTGAGTCTTGTAAAACCTTCTTTTTACGTTTACTCTCGTGTTAAAAATCTGAATTCTTCTAGAGTTCCTGATCTTCTGGATATGAGTGACTCGTGCTACCATCGTCATCCAGAAGTCT
+
::;E@HCB?AABBBAA@BBBBCCDBBBBAABCACCCC>BB?ABBBCCBBB?BB@@@@BABBBC?B>AABBBBBBA=@@@@@2AB?====5;<AC=AAB@CD?AAAFBB?BBB?>:DD=AAA:>;>?=768:;=B@@@<AB>>>BA>>>AA@9:;;8;;;9=>;>=BBB=>=?==8<<===/=9>6;;BBB/>?:99.657///;;;@<====,=///<7<7;;7;AAAAAA=A=ABBAAA:=>@=AAA>>>AA???@@A@>>>>><>@A@@@@AA:=<=8<?A?
@ATNG8:02870:06234
GATGGTAGGCGAGATGAGACGCAGTACTCATTCGTTTCGGAAGAGACAGGTACGTTAATAGTTAATAGCGTACTTCTTTTTCTTGCTTTTCGTGGTATTCTTGCTAGTTACACTAGCCATCCTTACTGCGCTTCGATTGTGTGCGTACTGCTGCAATATTGTTAACGTGAGTCTTGTAAAACCTTCTTTTTACGTTTACTCTCGTGTTAAAAATCTGAATTCTTCTAGAGTTCCTGATCTTCTGGTGAGATATGCATGATGCTACCATCGTCATCCAGAAGTCT
+
955=9==>;CCAA<?>>>=<<<@CBBBBB;;4;AAA<AB?B?@?@BBAB?BBAAA?A>ABBB@F>BABBAB<=B8BBBBB1@=8@3777&3;;;6B=B?BB@BBBBBB?BBBBB>>>:>EE=@=>>>888=>;;;;A=???AAB@@@@A@?<=;;5:;;8==;?<???B???@@:=::;:/;9<:??AAA/@@ABA:AAAAAA?@==9<@@@.>>@AB=A<AC=BBCC>>>=C=DAAA==:>AA=@A>>=>>>@A@???===@AC:=8::BBB>>7==A=@@>>
@ATNG8:02867:06345
GATGGTAGCACGACACGACGATGTGTACTCATTCGTTTCGGAAGAGACAGGTACGTTAATAGTTAATAGACGTACTTTCTTTTTCTTGCTTTCGTTGGTATTCTTGCTAGTTACACTAGCCATCCTTACTGCGCTTCGATTGTGTGCGTACTGCTGCAATATTGTTAACGTGAGTCTTGTAAAACCTTCTTTTTACGTTTAACTCTCGTGTTTAAAAATCTTGAATTCTTCTAGAGTTCCTGATCTTCTGGTCTACTACACTGTACTCTACCATCGTCATCCAGAAGTCT
+
ACBB@CCBCCBB=B=DDCAAAAA@@ABC@@BB?BBFH>BB@B?BB::9CC@CB@AA@C=@?@@<>=AC:87:33333(3<<==+=@6B9::2:8:1::;00,/>;:;;=BB>BBBBBBBA<@@A=B=A>>;;;;;=@@?>;>>>?AA?<;;B>>>?@A8==>:=<8=<@A@A===??;?>>==/=5;399EEE/@@>>>1918>;;:<=688(////(///*-;070//)/9989;><><>AAB??8;;@=;;;AAC@@?==>AA@@@@@B:::;;A>>>?=?>>;>>>>
@ATNG8:02900:06358
GATGGTAGCACACGAGATCTCATCGTACTCATTCGTTTCGGAAGAGACAGGTACGTTAATAGTTAATAGCGTACTTCTTTTTCTTGCTTTCGTGGTATTCTTGCTAGTTACACTAGCCATCCTTACTGCGCTTCGATTGTGTGCGTACTGCTGCAATATTGTTAACGTGAGTCTTGTAAAACCTTCTTTTTACGTTTACTCTCGTGTTAAAAATCTGAATTCTTCTAGAGTTCCTGATCTTCTGGTGTCGTCTATCATGTACTACCATCGTCATCCAGAAGTCT
+
@?@D;CCBCABBBCBCCCIFCC==BB=BBCCDACCBB=BC>B?AA@CB@@=@CABA?A=@@CC@L?BBBBBBBBA@99999(:==AABB>A@AB?BBC@CC?B@@@@@9??B@ABBB?@@@:=:=?>@>;;;=CAA@;>>A>>>?>>>AAA?<<=8788;@A=A=??>AAADDF:>>>DD;D<C<>>>=</<?9::3;@?:;;@:;;=====,=///<5;5>>8>BBA=<==B=A?@>>>;???;???@@A>>>AA@@???@>>><A@@=<=:8:;@??;=<==
@ATNG8:02901:06346
GATGGTAGCGAGCGAGTGTGTATACCAGAAGATCAGGAACTCTAGAAGAATTCAGATTTTTTAACACGAGAGTAAACGTAAAAAGAAGGTTTTACAAGACTCACGTTAACAATATTGCAGCAGTACGCACACAATCGAAGCGCAGTAAGGATGGCTATTGTAACTAGCAAGAATACCACGAAAGCAAGAAAAAAGAAGTACGCTATTAACTATTAACGTACCTGTCTCTTCCGAAACGAATGAGTACGTGTGCGACGTGTCTCCTACCATCGTCATCCAGAAGTCT
+
///939BBBBBBBA@BCCBCAA???6;==:>>?<<9)/)/7:889@;8827<794449999#5.5==A>>B;9;C;C;;;;;;*5B<B:CCC9BCI@AAABCDDA@?AACC@CBC>AA@?@AABCDCC@@@BB>ACCC@BBCBBB@?<A?CBA?ABBB@DCC?BBCDDD@CB?BBB=AA99939@?;:9::9:%9@;@99:DDBBC?C>AABC@C?==C::6;BAAACB@B@CCC=CBC?ABCCCBAAABBBBBDCBBBBB>>;>@@=ABBC???BB?ABC?BBBB
@ATNG8:02901:06356
GATGGTAGATATATGCACGCTCTACCAGAAGATCAGGAACTCTAGAAGAATTCAGATTTTTAACACGAGAGTAAACGTAAAAAGAAGGTTTTACAAGACTCACGTTAACAATATTGCAGCAGTACGCACACAGTCGAAGCGCAGTAAGGATGGCTAGTGTAACTAGCAAGAATACCACGAAAGCAAGAAAAAGAAGTACGCTATTAACTATTAACGTACCTGTCTCTTCCGAAACGAATGAGTACTGTATCTATGTGTGCGCTACCATCGTCATCCAGAAGTCT
+
CCCB:=?>DC@@AAA>>ECBCBBAA766@:BABA??9?:BBB@@?D?BB?C@AAAA?A;;):8888888CAA?@<786?A??+66468<<<2BFMBDBCCCBB;;5;=@@=BBB?BCCCCCCCCBCCCBBBBAB@@@<@ACCDBBC?C?C::6;BABBECB?CCCCBB798>AAB>ABBBD=B??9=====,?A??@?CCB???;:8=>>?:=9==B;;7;AAAAAA>A=@@@9?AA?;::CCBBBCBBBBBBBBCCBB@@@@@@<?;;=ABCBB@BCC@BCBB
@ATNG8:02906:05803
GATGGTAGCTATACGTATATCTATGTACTCATTCGTTTCGGAAGAGACAGGTACGTTAATAGTTAATAGCGTACTTCTTTTTCTTGCTTTCGTGGTATTCTTGCTAGTTACACTAGCCATCCTTACTGCGCTTCGATTGTGTGCGTACTGCTGCAATATTGTTAACGTGAGTCTTGTAAAACCTTCTTTTTACGTTTACTCTCGTGTTAAAAATCTGAATTCTTCTAGAGTTCCTGATCTTCTGGTAGAGCGTGCATATATCTACCATCGTCATCCAGAAGTCT
+
555=8<BDCC>CBB==@CCCFCC@;;<<@BAA?BBBD>BB@B?BBBBBBB>BB@@@?B@BCCC@C>ABBCBBB?@9999:9(998<???8=A@@=AA@=AA?BBDBCB@C??@BBBB?>@@<@=@A@=>>>><AA>>:=<???@@===@?>::::37889>A8>:=??ABB@@@<A@@@@6@=A:>>>>>/>@>AA9>=>A@@AAA=-6566(6;<<B=C=@@=@@@A>?>=B=???A>>:>??<?BAAA<<<ADD=<<?AADAA;AA??????A=AAA9<;::
@ATNG8:02926:05796
GATGGTAGCACGAGTCACTCATATCCAGAGATCAGGAACTCTAGAAGAATTCAGATTTTTAACACGAGAGTAAACGTAAAAAGAAGGTTTTACAAGACTCACGTTAACAATATTGCAGCAGTACGCACACAATCGAAGCGCAGTAAGGATGGCTAGTGTAACTAGCAAGAATACCACGAAAGCAAGAAAAAGAAGTACGCTATTAACTATTAACGTACCTGTCTCTTCCGAAACGAATGAGTACAGAGAGTACGATATGTCTACCATCGTCATCCAGAAGTCT
+
///7488B@A@;666>BC>?=666@<>=>><<<;;6;6==B00/@,//69545555<<<+>9;<==;;::377*7;94444$4;6;.555&5::5::99ABD@B=@<@@<@@C<@@BBBCCCFFCDCDBBB?@A@B8;:AACBBC?C@CBC@BBBCCCCD@CABADA?CC?CCC>BABCE>BA@;99999(8?9@>?>CDD>>:><??>>;>;=;@@@<@A@@@@@=@=@BB>BCG>AABBBBCCCBBBBBBBBA>>?AAAACA=AAAA@>>>=9=>=8>888
@ATNG8:02918:05922
GATGGTAGAGAGAGCTCTCTCATCGTACTCATTCGTTTCGGAAGAGACAGGTACGTTAATAGTTAATAGCGTACTTCTTTTTCTTGCTTTCGTGGTATTCTTGCTAGTTACACTAGCCATCCTTACTGCGCTTCGATTGTGTGCGTACTGCTGCAATATTGTTAACGTGAGTCTTGTAAAACCTTCTTTTTACGTTTACTCTCGTGTTAAAAATCTTGAATTCTTCTAGAGTTCCTGATCTTCTGGTGTCGTCTATCATGTACTACCATCGTCATCCAGAAAGTCT
+
955?<>BDDDBBBBB;96>=A;BAAABBBEBB>BBAB=@@<@?BBCCCBB<;:CBD?C::9?>4:>@?BBB>?8=7:::;;+?:<=333,3;::5>77/3?27993;;6;BB799?B=@@@<@<??>:688;:>>;;7;BBAAAA>>>B@@@9::1///6:;7=7?AA???GBB7;;A@A5A=@588DDD/???@B3;;;;>>>?CD=AACD/B8858@;><?@<@???@@@=A<@??@==9=>?=:;;>A@??=>>AAA??>>==:=>>???AAA<A888-8=99
@ATNG8:02951:05986
ATGGTAGGCACTGCGCACACATCCCAGAAGATCAGGAACTCTAGAAGAATTCAGATTTTTAACACGAGAGTAAACGTAAAAAGAAGGTTTTACAAGACTCACGTTAACAATATTGCAGCAGTACGCACACAATCGAAGCGCAGTAAGGATGGCTAGTGTAACTAGCAAGAATACCACGAAAGCAAGAAAAAGAAGTACGCTATTAACTATTAACGTACCTGTCTCTTCCGAAACGAATGAGTACACATCGTCGTGTCGTGCTACCATCGTCATCCAGAAGTCT
+
:::7<<@;@7//////5;@;9;EG9B@@;>99<59495<;@00/:6:::;7/0///;;?)?;00/;<::;473*73;4444$4949499;0=<A<;9:AA@?@@<@<AD@BBA?ABBBCBBBBCBBB@ACD@B;<;8;;ABAAAB?@@@00-0@>>@ACB@BBA@???A@:@AB?BECDC>B@@;99::9(9A<@ABCB@AAA<>;>==?5;5;<@<;9;BCCDBB?B?BCEDAAA>??AEBBBCCCCBAABCDDBBBBAAA??:?:99ABBCD@CBB?CBBA
@ATNG8:02907:06033
GATGGTAGTGATACAGATCAGACACCAGAAGATCAGGAACTCTAGAAGAATTCAGATTTTTAACACGAGAGTAAACGTAAAAAGAAGGTTTTACAAGACTCACGTTAACAATATTGCAGCAGTACGCACACAATCGAAGCGCAGTAAGGATAGCTAGTGTAACTAGCAAGAATACCACGAAAGCAAGAAAAAGAAGTACGCTATTAACTATTAACGTACCTGTCTCTTCCGAAACGAATGAGTACGATGAGAGAGCTCTCTCTACCATCGTCATCCAGAAGTCT
+
CAAA@BACDCDCBBBCCHCCCCCCD?BBB?A@CCDE@C@AA:99CC?BC>B?>=???==>.86CBBABBAA:9:,9>;;;;;$:;6;5944&5=94;;;:CBBBB=@=@@<?A@6;;C@@@DDDCCCCCCAB>@@@B>??CDBCBB?C@BBCCHICFBBBC?CFDCCC?CC@BBB>AADCC>??=;99999(9@;BBBDDFLCC?B@BCJE@C?CCCCB@BBCB@@@0000AA<B@A?A?@?DBBBAAABCCBCBBB>::?>>>?<A>>>BBBBB?BBD?BCCC
@ATNG8:02919:06020
GATGGTAGCTCGCTGATGATATCTCCAGAAGATCAGGAACTCTAGAAGAATTCAGATTTTTAACACGAGAGTAAACGTAAAAAGAAGGTTTTACAAGACTCACGTTAACAATATTGCAGCAGTACGCACACAATCGAAGCGCAGTAAGGATGGTAGTGTAACTAGCAAGAATACCACGAAAGCAAGAAAAAAGAAGTACGCTATTAACTATTAACGTACCTGTCTCTTCCGAAACGAATGAGTACACACTCTCATATGACACTACCATCGTCATCCAGAAGTCT
+
5<<=?CBCCEFBCBB@@AA;??B??6;:92//////)/47<<<:;;9::49)///699::+95:<888;;?9::,9>:9999$4;.4.555&5<<9=>>@====B?A?@@<@@=6<:>000><<>AA@A>@=<???@7<;CAAABB>B?C@@=@CC@@?@;>??5888AB=@@>8=;;=<7=>>8879899%9;8;>9>///7657:82555<37265@>@:99@??<@>BBC<?>?8::9AAA@A>?>>>BCCBBBAAAAA>>>>BB@@ABBBB@BBA=@@::
@ATNG8:02925:06031
GATGGTAGGCGTGTGAGAGTCTGCCCAGAAGATCAGGAACTCTAGAAGAATTCAGATTTTAACACTGAGAGTAAACGTAAAAAGAAAGGTTTTAACAAGATCTCACGTTAACAATATTTGACAGCAGCACGCACACAATCGAAGCGCTGTAAGGATGGCTAGTGTAACTAGCAAGAATACCACGAAAGCAAGAAAAAGAAGTACGACTATTAACTATTAACGTACCTGTCTCTTCCGAAACGAATGAGTACGATGAGATCTCGTGTGCTACCATCGTCATCCAGAAGTCT
+
:59C;CBB?BBBBCBBBBB@@A;;;05BB=AB:9;;8;=@@ABBBB?AC=A<@B;;;;;.06;:0////88::908733333$388/88<;<0<8>>8<<789<<777.5022+....'..-2555-..333596678<>?@<@@@@:::@<@<??B<@====DBB<AAAA==8<>7=>>:==???8>=<8=??>?/::7:@@?688A>>5:6::::<@<@;;:;;>>@@??>5;5;=<4=;;5:<;;///8888AAA>>?@@>@=;=A==:=@?>>>>??<?@A<AA>?
@ATNG8:02934:06059
GATGGTAGCACACGAGATCTCATCGTACTCATTCGTTTCGGAAGAGACAGGTACGTTAATTAGTTAATAGCGTACTTACTTTTTCTTAGCTTTTCGTGGTATTCTTGCTAGTTACACTAGCCATCCTTACTGCGCTTCGATTGTGTGCGTACTGCTGCAATATTATTAACGTGAGTCTTGTAAAAACCTTCTTTTTACGTTTACTCTCGTGTTAAAAATCTTGAATTCTTCTAGAGTTCCTGATCTTCTGGATACACTCATGTGCACCATCGTCATCCCAGAAGTCT
+
<<5465=@@BBB>>BBBBBAAA;;><;;;@BB=A<95)59.5.5:9==;;299999?C7;2;44.45<;=???@99-333333$38,3388<</;555499?7>A;997>38177;773?@>A??;?:>==888888<<;<8<===>>@>>>B===88846//)/.694757;96667-222222$206,22;;;)557::-5555555578+....$.//(/707077/7;;6;7;<>;AAAA>@:;;;>B=>==>ABB>>>>>==:=???BAA88838>>9=---
@ATNG8:02917:06100
GATGGTAGACATATCGTACTCTCTGTACTCATTCGTTTCGGAAGTAGACAGGTACGTTAATAGTTAATAGCGTACTTCTTTTTCTTGCTTTCGTGGTATTCTTGCTAGTTACACTAGCCATCCTTACTGCGCTTCGATTGTGTGCGTACTGCTGCAATATTGTTAACGTGAGTCTTGTAAAACCTTCTTTTTACGTTTACTCTCGTGTTAAAAATCTGAATTCTTCTAGAGTTCCTGATCTTCTGGTATACACACTCGCTCGCTACCATCGTCATCCAGAAGTCT
+
555=9>CCCCCCCCDFBCBCC<<@===C>==B;CB@?8?@;>;0/////9<8=???C:@9??<:6B>AB@BBBB@A?ADDDD2BA9=998)298<083<>AB@BB@???7;;>???;;7;@@<@=???;;:>>=@@@@;>>?BAA===?AAA;;;=8;;;:>>:>;>>>B@@@??:=;;;;/;7=7<>=>>/>???E7>>?;:;==//,/<<<+::>=>:>=AA=BBC???@=?;?>>=::5:@@<@AAAA>>>>>>==A@>?AAA;?===?AAAA=?AA<A@>>
@ATNG8:02906:06189
GATGGTAGTGTCATATGAGAGTGTGTACTCATTCGTTTCGGAAGAGACAGGTACGTTAATAGTTAATAGCGTACTTCTTTTTCTTGCTTTCGTGGTATTCTTGCTAGTTACACTAGCCATCCTTACTGCGCTTCGATTGTGTGCGTACTGCTGCAATATTGTTAACGTGAGTCTTGTAAAACCTTCTTTTTACGTTTACTCTCGTGTTAAAAATCTGAATTCTTCTTGAGTTCCTGATCTTCTGGGTGTATCAGCGAGTATCTACCATCGTCATCCAGAAGTCT
+
///728;<<<<<<;;<>>>><;665>555;:?;@ABB=AD<;055<;<CB?BBAAA@DACCDD@B@BB@@@BB@@<94444$49::>@@7====9<<A<@C?BBBDCC?CCEECCCFAGCC@C@CCDDCBCB;;<DC@CBBCC;;;GCCCCCB@@<A@@<@B@C@C;<<BAC<;5<<;;;5;@B<A@@B@,@E@A@;;;CCCCBBCC@CJJJ2EBBBC?CACEA;;9;CCEBEAHIFB;;7<C@A;@CBFAABHBBCCHCCCC;;;;CCBBBBBC?BCC@CAAA
@ATNG8:02976:05766
GATGGTAGAGTATCATGTGTATCTCCAGAAGATCAGGAACTCTAGAAGAATTCAGATTTTTAACACGAGAGTAAACGTAAAAAGAAGGTTTTACAAGACTCACGTTAACAATATTGCAGCAGTACGCACACAATCGAAGCGCAGTAAGGATGGCTAGTGTAACTAGCAAGAATCCACGATAGCAAGAAAAAGAAGTACGCTATTAACTATTAACGTACCTGTCTCTTCCGAAACGAATGAGTACTGTATCTATGTGTGCGCTACCATCGTCATCCAGAAGTCT
+
444:.55<?@@B>?666;=;;55/:)///2777:::5:7??BBBBB>BC7;8;@;;9CD@+B:AB>@>CCCBBC<CBAAAAA0AB?C@DCD<CBC@CBCBCCCCC@D?@A<???9???AB@@@ABBCBBCAA=A@;;7;@@@?;;:<?;ABB@BBEEBBCB@CBBCBB@BC@CB<===<===99477BAC1@@>BBBCCAAAC?B>BBBB<A=@@@;;6;DBBBBA<@9;;;09??;:::CBAAABBAAAAACCBBBC??>BBB@???AECGGC@CA@=AB;;
@ATNG8:02981:05792
GATGGTAGGCGACATACATACGCGCCAGAAGAGTCAGGAACTCTAGAAGAATTCAGATTTTTAACACGAGAGTAAACGTAAAAAGAAGGTTTTACAAGACTCACGTTAACAATATTGCAGCAGTACGCACACAATCGAAGCGCAGTAAGGATGGCTAGTGTAACTAGCAAGATACCACGAAAGCAAGAAAAAGAAGTACGCTATTAACTATTAACGTACCTGTCTCTTCCGAAACGAATGAGTACCTCTCAGACGCTCGTCCTACCATCGTCATCCAGAAGTCT
+
4444.4:@:9;5:=566<<;655==15/;4///-899(-,/9;;;>C?A?;>3334::<<<+<:>BCBCBCC;;;/;A;;:::$;:9949<<0<>>:6;9CCCCCC>B?BC>;;;=@?DCD@@@;;;CDCCDHACCBB@BBCC;;<B?CACAB?ABA@@@;;6;BB@@A=00/9:49:433(339388999+886;::;A?<<=;?=<<<A=<;=>CCC@BBBAB@@=@<@@B<ACC=@?BBBBB@BCC@AA@?????=@@3999==?;7??>?@=??????>?
@ATNG8:02981:05817
GATGGTAGACACGTGTGCTCTCTCGTACTCATTCGTTTCGGAAGAGACAGGTACGTTAATAGTTAATAGCGTACTTCTTTTTCTTGCTTTCGTGGTATTCTTGCTAGTTACACTAGCCATCCTTACTGCGCTTCGATTGTGTTCGTACTGCTGCAATATTGTTAACGTGAGTCTTGTAAAACCTTCTTTTTACGTTTACTCTCGTGTTAAAATCTGAATTCTTCTAGAGTTCCTGATCTTCTGGTATGACTAGTGTACTACTACCATCGTCATCCAGAAGTCT
+
@@AG@CCCCCC@@@BBBBDGCCCBFCCCCCDC@CCDD>CB?C@CCBBBBA?BBBBB@C?BBAB?A?AABCCBAAA@BBCCC3BB?C>==:>AAA=A>>;?A:????BB>BBBAA=>@==>><@=>>>@@=>==AA@@:>>BA=BBBA?ABBCB>;8:AA<>><><?@@DBABBB<>9:::1:<A;>>AAA/AAAAA9>>A?@?A@>=:=BB6A<<<A<A<AA=AAAA>>><B=@@@;<:<@@@<A@@@>>=@@@AAAAA???@@<@??@@@@>>:>AB=AA<;
@ATNG8:02983:05841
GATGGTAGTGTCATATGAGAGTGTGTACTCATTCGTTTCGGAAGAAGACAGGTACGTTTAATAGTTAATAGACGTAACTTCTTTTTGCTTTGCTTTCGTGGTATTCTTGCTAGTTACACTAGCCATCCTTACTGCGCTTCGATTGTGTGCGTACTGCTGCAATATTGTTAACGTGAGTCTTGTAAAAACCTTCTTTTTACGTTTACTCTCGTGTTAAAAATCTGAATCTTCTAGAAGTTCCTGATCTTCTGGACGACGCGCACTGACACTACCATCGTCATCCAGAAGTCT
+
/5==;<<<=<<;55555595555559454<::3:<99/9:272//)////95=B<@:;)5.4:9939455555=::4996;:;<<+//:;)//4:198//)///)/9)//66;:7<<<<<;;;7<;<9>4===9==<<.5555.477//////7;;<<<=>9666:<<7<7::;:::<<:5:44444$45:39:===+;;==>4=54444555;49999(55555.599455555.5:4949;9555.5/92///////9/555499556=<6;666<<5569>=@8;566
@ATNG8:02995:05821
GATGGTAGTGCGTGAGAGAGAGACCCAGAAGATCAGGAACTCTAGAAGAATTCAGATTTTTAACACGAGAGTAAACGTAAAAAGAAGGTTTTACAAGACTCACGTTAACAATATTGCAGCAGTACGCACACAATCGAAGCGCAGTAAGGATGGCTAGTGTAACTAGCAAGAATACCACGAAAGCAAGAAAAAGAAGTACGCTATTAACTATTAACGTACCTGTCTCTTCCGAAACGAATGAGTACGTGTGACGTACGTGAGCTACCATCGTCATCCAGAAGTCT
+
44495:>===>===@>>>FB@CEEE>BBC?B;66=;;A<00000/;6::8:6997<;;;;);6AABAA>??888.77:9999$4;8<2555,5<=9=CBCCCCBB?A?A@=A@@=@BAAABBBCCBAAA;;;@BBBCACCCCCCBB?B?B;;:;BBDBBBC?BBBCCC@BA<@>=*00000*0;=9::9:9(7?9?8=>@@@<>=;<AAAA<A<??CBB@BCCCECC@C@CCE?C;:8:@@?BAABBBCBECBBBLB@@?CCBCC?CBBBBBBBB?BBF@AAAA
@ATNG8:02958:05915
GATGGTAGCTCTGCTCTGACTCTCGTACTCATTCGTTTCGGAAGAGACAGGTACGTTAATAGTTAATAGCGTACTTCTTTTTCTTGCTTTCGTGGTATTCTTGCTAGTTACACTAGCCATCCTTACTGCGCTTCGATTGTGTGCGTACTGCTGCAATATTGTTAACGTGAGTCTTGTAAAACCTTCTTTTTACGTTTACTCTCGTGTTAAAAATCTGAATTCTTCTAGAGTTCCTGATCTTCTGGGTGCGCTACAGTCTCTCTACATCGTCATCCAGAAGTCT
+
99:B:>>BCC?CFDDCCBBDEHBBBCCDDDBB?BCED>CC@C@CCCCCCC@CCCCEAC@CCCCAC@CCCCDBCCC@CCCCD5BB?BABB=BBBB=AAC=AAACBBCCEBEJJCCCCC@CCC>A?BCCCCCCC?BBBB@CCDCCBBBCBCBBBBBC@BBB?BB?C?CCCCCBCCF?C;;;;.;@D>;;;;;*;@@@C?DDCCCCCDDD7;;;;*;BABB9;9;D?CCCBBBC@C@CCCCCF?B@AA<ACCCCDDDDCCC:::CCCBBBBCDCCDC@CAA>ABBB
@ATNG8:02976:06048
GATGGTAGAGTATCATGTGTATCTCCAGAAAGATCAGGAACTCTAGAAGAATTCAGATTTTTAACACGAGAGTAAACGTAAAAAGAAGGTTTTACAAGACTCACGTTAACAATATTGCAGCAGTACGCACACAATCGAAGCGCAGTAAGGATGGCTAGTGTAACTAGCAAGAATACCACGAAAGCAAGAAAAAGAAGTACGCTATTAACTATTAACGTACCTGTCTCTTCCGAAACGAATGAGTACTGTATCTATGTGTGCGCTACCATCGTCATCCAGAAGTCT
+
444:399<:;6>A=B;:96;9555;.4444)498:8::>:@@@@@BC@BB?B=AA@??>>>+@;DCCCDCCBAAC<BB;;;;;$9;6;4555&5<@:@CBBBBAAB:>9?>9=AB>BCC@AACBCBBBCICCCABCCB@BBCDC<;;?B>BBB?BBCAAACF@BBAA??<?A=@AA899BCD>BAA>AABBB2BB?BCBBBBAAA@B@@?>?7;5;>BCB>BB;;;CC@D@CCC<@@B@@@ACAAAAAAA@@@:::ADCBBBDDAB>AA@@@9;;@?BBB=AABB
@ATNG8:02979:06021
GATGGTAGCTATACGTATATCTATGTTACTCATTCGTTTCGGAAGAGACAGGTACGTTAATAGTTAATAGCGTACTTCTTTTTCTTGCTTTCGTGGTATTCTTGCTAGTTACACTAGCCATCCTTACTGCGCTTCGATTTGTGCGTACTGCTGCAATATTGTTAACGTGAGTCTTGTAAAACCTTCTTTTTACGTTTACTCTCGTGTTAAAAATCTGAATTCTTCTAGAGTTCCTGATCTTCTGGAGATATCATCAGCGAGCTACCATCGATAACCTCGAGTCT
+
9:@B:ACAA@;@BBBBCCCCDBBBBB@BBFCAA=@B@B:BA=A>BBCCCBB@BBACA@C?@C@D?B?CBBBBDBBC;?>CCD1BA8<:99(3??C@BCC?BA<>>?CCE@@@@CBBBB=>=@;?;?@@??>;;7>A@@@7==>@@@@@BFCAAAB?>???@@<A7;;AAADAAA;??AAA5@<@:88888+8>ABB:A@@;;;@???=AAAA/A898A=B=@@;@@@B;;;<B=AA@@@A7;;F=?@?@@@BBD@?@@@A@>>>?<A878=::1818===AAA;
@ATNG8:02991:06046
GATGGTAGAGAGAGCTCTCTCATCGTACTCATTCGTTTCGGAAGAGACAGGTACGTTAATAGTTAATAGCGTACTTCTTTTTCTTGCTTTCGTGGTATTCTTGCTAGTTACACTAGCCATCCTTACTGCGCTTCGATTGTGTGCGTACTGCTGCAATATTGTTAACGTGAGTCTTGTAAAACCTTCTTTTTACGTTTACTCTCGTGTTAAAAATCTGAATTCTTCTAGAGTTCCTGATCTTCTGGGCTGCGCTGATATGCGCTACCATCGTCATCCAGAAGTCT
+
955>9=BCCCBABCB;;9CCDCCAA;69?BBCACCCF>CD?C@BBBBCBA:;;BCCAE@AAAC?C<??BBBBBBB@CDBBB1?<8:??A:AA@@=AAA<@A:?:97:>8>AAABA>B=>>><A<@@A668>>;?A@@:>>>@???:;:A?=9:::4798:AA7;8;??@?>>CB5;;;;;/;:>7:::::+:>AED:A>>>?>>9:;:?@@@/@>>=@=@<AA=BAAAA>>;>;===???=<;;=6;///<;;;A=>>>>@@BBA;>>ABBBA886:?A<@?==
@ATNG8:02963:06064
GATGGTAGACATATCGTACTCTCTGTACTCATTCGTTTCGGAAGAGACAGGTACGTTAATAGTTAATAGCGTACTTCTTTTTCTTGCTTTCGTGGTATTCTTGCTAGTTACACTAGCCATCCTTACTGCGCTTCGATTGTGTGCGTACTGCTGCAGTATTGTTAACGTGAGTCTTGTAAAACCTTCTTTTTACGTTTACTCTCGTGTTAAAAATCTGAATTCTTCTAGAGTTCCTGATCTTCTGGCGCTCTGTCACGTCTGCTACCATCGTCATCCAGAAGTCT
+
5:;>9BCBBBBBBCEGCCCCDCCCCBCC>><@7?:<8/559<:A;;;?=<8::::86<8====8=7==8=<@??A7=====+881;2//'/00/388:5AB>BBBBB@;===887@@<AAB=B=;;;:;;;;:;;;;5;>?===;;;>>AA8888>=<=78818:>BBAAA???<>>>AA5@=@:>=AAA/???BB7;;??@>>>??=DDDD.:;;:?:?;>>;>>>A@>><>=>>>AAA=A@@<>>>>;;;@@@>>>>C>>>@@<?===?BIFD@CCC@BBBB
@ATNG8:02998:06069
GATGGTAGTCTCAGATAGTCTATAGTACTCATTCGTTTCGGAAGAGACAGGTACGTTAATAGTTAATAGCGTACTTCTTTTTCTTGCTTTCGTGGTATTCTTGCTAGTTACACTAGCCATCCTTACTGCGCTTCGATTGTGTGCGTACTGCTGCAATATTGTTAACGTGAGTCTTGTAAAACCTTCTTTTTACGTTTACTCTCGTGTTAAAAATCTGAATTCTTCTAGAGTTCCTGATCTTCTGGATAGCGACGCGATATACTACCATCGTCATCCAGAAGTCT
+
@@AB?BABBCCCCC@@ABBAADDAABDDBBBB?BBBC=BB@B@BCCGDEC99;A<@:?<@999255>:=@@BBBD@BBCDC5CC@CCBB<@@@B?BA@<AC8;<;BCG@DCGECBBC@DBC?C@DCCCCBBA?BBBB>BCCAAAB@@@@@@@ABB?BCC@CC>@=@ABABABBD>B;;;;.;>B>;;;;;*;@ABB=BDECCCDCCC@BBBB2CBBDGAFACC@CCDCCBB@B@BBCCBB@CBBACCCCCDCBCCBDCCCCCCDC?BBBCDCCBB>BFFBCAAA
@ATNG8:03000:06097
GATGGTAGATACTCGCTGATACACCCAGAAGATCAGGAACTCTAGAAGAATTCAGATTTTTAACATCGAGAGTAAACGATAAAAAGAAGGTTTTACAAGACTCACGTTTAACAATATTGCAGCAGTACGCACACAATCGAAGCGCAGTAAGGATGGCTAGTGTAACTAGCAAGAATACCACGAAAGCAAGAAAAAGAAGTACGCTATTAACTATTAACGTACCTGTCTCTTCCGAAACGAATGAGTACACACTCTCATATGACACTACCATCGTCATCCAGAAGTCT
+
///969ACDCBBBA@ABCCCCCCCC=BAA<@::<55059<<BC:::?BB?C?@?@BBEEC3C@B997<8334;;<173333333$33,3,333&255.5555569222'2+26266622228=?>CB@BEDCCBB?BBBB?B@@@@AAB?B@CBB?A@@BBBDC?CAABCC@??<?BB=A@:99+988198989(7>:@898A>=<>8=8<<<>9=8=>B@@=@BAACBD@D@BCC>CAB?BCCBAACCDDBBBBAAABCCCCCDDAA?ACCDCCDBA=A;;6;A@@
@ATNG8:02968:06149
GATGGTATCGCACACATAGATACAGTACTCATTCGTTTCGGAAGAGACAGGTACGTTAATAGTTAATAGCGTACTTCTTTTTCTTGCTTTCGTGGTATTCTTGCTAGTTACACTAGCCATCCTTACTGCGCTTCGATTGTGTGCGTACTGCTGCAATATTGTTAACGTGAGTCTTGTAAAACCTTCTTTTTACGTTTACTCTCGTGTTAAAAATCTGAATTCTTCTAGAGTTCCTGATCTTCTGGCTCTCGTAGACAGATACTACCATCGTCATCCAGAAGTCT
+
555=8@?;965BBBCDCBCCDBAABA?;;>=<6>995/5A9?9;@IIIBB@BDCCB?C@CCBB?C@DCCCCCCCBABBBBB2AA?BBBB=BB@@?ACC?BB9<;CCCB@BCBC<;;B=AAC>B@BCCCBCCC@CCBB@BBCBGGHCCBBBCCCCC@DCB@BC@C?BBBCBBCCC?BBA@A4@;A=BCDDD5DD;;;6:?ABBBBBAA5;;;;*;AAAB=A=A@?CEAAABB@C@BBC@AA8;;A?CCDCCCBBBBBCCCCCCD@@>@BBB@@ACC?BBB?BA@@
@ATNG8:02984:06117
GATGGTAGTGTCATATGAGAGTGTGTACTCATTCGTTTCGGAAGAGACAGGTACGTTAATAGTTAATAGCGTACTTCTTTTTCTTGCTTTCGTGGTATTCTTGCTAGTTACACTAGCCATCCTTACTGCGCTTCGATTGTGTGCGTACTGCTGCAATATTGTTAACGTGAGTCTTGTAAAACCTTCTTTTTACGTTTACTCTCGTGTTAAAAATCTGAATTCTTCTAGAGTTCCTGATCTTCTGGACAGAGTGTGCAGATACTACCATCGTCATCCAGAAGTCT
+
444<8=BBBBB@;;;ACCCCB@@BB;:44:49.5:@A<BC@C?CCECCCCACCCBB?D@BBBC>A?@C@BAAACB@ABBBB2BD@FCCC=BBBB?C@@>@C@BBCCCC@CBBCCDEC@CCC?B?CCBBAAAF?BCCC>@@BAAADBGCCBFBBBC@CCC@CC?B?ABCCCCCAB?ACEEE;C>B=AAAAA0AA;;;7;BDDDDCABA@CCCC2CBBBB>B?BCBCCCCCCB@B@DDEA@@@BBC@CCCCCCCAAABBCFCBBBBB@BBBCDCCBB>BAC@CBAC
@ATNG8:03002:06182
GATGGTAGACATATCGTACTCTCTGTACTCATTCGTTTCGGAAGTAGACAGGTACGTTAATAGTTAATAGCGTACTTCTTTTTCTTGCTTTCGTGGTATTCTTGCTAGTTACACTAGCCATCCTTACTGCGCTTCGATTGTGTGCGTACTGCTGCAATATGTTAATGTGAGTCTTGTAAAACCTTCTTTTTACGTTTACTCTCGTGTTAAAAATCTGAATTCTTCTAGAGTTCCTGATCTTCTGGATACACTCATGTGCACCTACCATCGTCATCCAGAAGTCT
+
444839?<9959==@AB>>>?<<<@@@@666:7<4//(/74:1//////:;044988,3.3333,3,3337:::==7<====+;;7222:)2/66(//93883:::855+2222222228885938855559948<8<;A;755522222882..-(-----(-28;;;<<:994555<<+9495::::<*::=>>/55<544::;;9<>>>+:;;::8<6::8::333336;4;33///(//616668899:::::::993899.55556;=<>9>;73795/
@ATNG8:02971:06270
ATGGTAGCGAGCGAGTGTGTATACCAGAAGATCAGGAACTCTAGAAGAATTCAGATTTTTTAACACGAGAGTAAACGTAAAAAGAAGGTTTTACAAGACTCACGTTAACAATATTGCAGCAGTACGCACACAATCGAAGCGCAGTAAGGATGCTAGTGTAACTAGCAAAATCCACGAAAGCAATGAAAAAGAAGTACGCTATTAACTATTACGTACCTGTCTCTTCCGAAACGAATGAGTACCTCTCAGACGCTGCGTCCTACCATCGTCATCCAGAAGTCT
+
88<7<A<;;//////9::;=666>9=;?;;;<;;@6965ABA@???AC<A;=>4444444#55;;>@>>C;;::69ABCEDD1BB<B<B@C2=BB>B<;;@>?>?9@699=ABC@CCBBBBBBBBBCBCBBB>;;;;59>:49:==6:6<00/<<99:<?;995@BBBB9D=9B:77;+//?0//:::=+?:68:::@88<:=;89;/0*/////95=7=8=9=7=3557.778/8??>>>B?A995;;5529522668,22;6:7777../.(.3327...
@ATNG8:02957:06374
GATGGTAGAGTACAGTGTAGTAGACCAGAAGATCAGGAACTCTAGAAGAATTCAGATTTTTAACACGAGAGTAAACGTAAAAAGAAGGTTTTACAAGACTCACGTTAACAATATTGCAGCAGTACGCACACAATCGAAGCGCAGTAAGGATGGCTAGTGTAACTAGCAAGAATACCACGAAAGCAAGAAAAAGAAGTACGCTATTAACTATTAACGTACCTGTCTCTTCCGAAACGAATGAGTACTATAGACTATCTGAGACTACCATCGTCATCCAGAAGTCT
+
BBBC?CCBBCCCCCDDCCCBCCCCC?CCC@@@@@@A<@=@@@CCBD@CC>A=@@993;8;)8;BBBBCAABBAA;A?@ACCC5@A?@<EEC;CHIEABBCCCCBB?B?BB@B@@=?AABBBCCCGDDCBBBC@BCAC@ABCCCCBB=@=@AA>@@@@BCCD?DDCCDD=??<>???CCCCC<@@A?BCFCC3CD@B:::CA@>@<?588AA:=:;ABBA=@@:::@A?B@CBB=B8979@AACACBCBBBBBBCBBBAAAAAAAB?BBBBABBBB?BBB?BBCC
@ATNG8:02979:06365
GATGGTAGCGAGCGAGTGTGTATACCAGAAGATCAGGAACTCTAGAAGAATTCAGATTTTTAACACGAGAGTAAACGTAAAAAAGAAGGTTTTACAAGACTCACGTTAACAATATTGCAGCAGTACGCACACAATCGAAGCGCAGTAAGGATGGCTAGTGTAACTAGCAAGAATACCACGAAAAGCAAGAAAAAAAGAAGTACGCTATTAACTATTAAACGTACCTGTCTCTTCCGAAAACGAATGAGTACGATGAGAGAGCTCTCTCTACCATCGTCATCCAGAAGTCT
+
///:6:>9=BCBBBBEDHDBBBBA@6>@@8@AAB;;495=::>=??<?B?B?A@B;;;;;*9;9BC@BAABBBA9AA;;;;;;#9:5:455606;<8>CCCCC@@@?B>AA>@@@?BCCECBACBBBCCCCCD?@B::6;BBCCC;;5;<@@A?CCBBBD;;:;AABAA;:0+000*000000*0:<<8877773"33,3333;<>0/*/(/988(..'.8<=><@<655492929999*9?@;?@@ABBDDDDC@AABBBBB899AA????????BABBD@CCC?C:;:
@ATNG8:03031:05791
GATGGTAGCTCACGTACGTCACACGTACTCATTCGTTTCGGAAGAGACAGGTACGTTAATAGTTAATAGCGTACTTCTTTTTCTTGCTTTCGTGTATTCTTGCTAGTTACACTAGCCATCCTTACTGCGCTTCGATTGTGTGCGTACTGCTGCAATATTGTTAACGTGAGTCTTGTAAAACCTTCTTTTTACGTTTACTCTCGTGTTAAAAATCTGAATTCTTCTAGAGTTCCTGATCTTCTGGAGATACACATGATACTCTACCATCGTCATCCAGAAGTCT
+
955=9=CCBB==@<;@??BECCBBDDDCBBCCACDCD>CC@B@BBBCFBB@CBBBB@B?BBBB?B?BBCCBCCBB?BBBBB3BB?A?>?8?AA@CBA>AB?BBBCDD?AABBBBBB?AAA;A=@@><<>=><@>:888AA>@@@@???@@@>>>;:;;=AA<A<AAA@@@AAA<@>>>>5>;A8<===</=>:::1;>=;;;B>>><AAAA/@>==B=B;>?;@DAA???;A;AACA>=:>>?;;=<AAAAA?<>AAAA@@?>>:>==????>>:>??;?@;;
@ATNG8:03048:05836
GATGGTAGAGTACAGTGTAGTAGACCAGAAGATCAGGAACTCTAGAAGAATTCAGATTTTTAACATCGAGAGTAAACGATAAAAAGAAGGTTTTACAAGACTCACGTTTAACAATATTGCAGCAGTACGCACACAATCGAAGCGCAGTAAGGATGGCTAGTGTAACTAGCAAGAATACCACGAAAGCAAGAAAAAGAAGTACGCTATTAACTATTAACGTACCTGTCTCTTCCGAAACGAATGAGTACTCTCTCAGAGACACACTACCATCGTCATCCAGAAGTCT
+
444:7556@BDAB=@;<<CA@AA;;05@@;>@@AA@<@>AAC@??A=@A=@=?=997;;;';1;;78;8333;;9177333333$38,3,333&33608622266222'.(.345..*.779@=BBBBBCCECBB?CCDD?BBBAA?>?,0+000,0BA@AAAA@BCCCCA<@A?BBB>AABA@;B??<?CCDC3BB>998;B>;;:=D<?>AA<A=A@CA@?@C@@ABB@C@CBC=CBB?AACBBBB????????ABCABAAA=;>9>@@@BBCCC@DBB@BBBC
@ATNG8:03020:05899
GATGGTAGTCTCAGATAGTCTATAGTACTCATTCGTTTCGGAAGAGACAGGTACGTTAATAGTTAATAGCGTACTTCTTTTTCTTGCTTTCTGTGGTATTCTTGCTAGTTACACTAGCCATCCTTACTGCGCTTCGATTGTGTGCGTACTGCTGCAATATTGTTAACGTGAGTCTTGTAAAACCTTCTTTTTACGTTTACTCTCGTGTTAAAAATCTGAATTCTTCTAGAGTTCCTGATCTTCTGGATAGCGACGCGATATACTACCATCGTCATCCAGAAGTCT
+
955<8=CBB>EHBB9;9@966=AABBFDFE;;6<@BA<AB=B=B@@@<66.5;;5924.44<;7@=@??>====>;???A?+<B=?<=@90000/38/3-33-33388;:@DCCCDCC;:;C@C?CCCFBGGHACCBB@BBCBCABACBA;;;?<;4;@@4:;<@;@BBABBB@A699===0=8>899:9;';999=,9999AA@99929595$5555=:=<@A<@CCA@@C?C=@>>;:949:A=A@ACB;;;;;:@BABB9:9B=@?@>@@@@@9@@@;>?>?
@ATNG8:03030:05908
GATGGTAGAGAGAGCTCTCTCATCGTACTCATTCGTTTCGGAAGAGACAGGTACGTTAATAGTTAATAGCGTACTTCTTTTTCTTGCTTTCGTGGTATTCTTGCTAGTTACACTAGCCATCCTTACTGCGCTTCGATTGTGTGCGTACTGCTGCAATATTGTTAACGTGAGTCTTGTAAAACCTTCTTTTTACGTTTACTCTCGTGTTTAAAAATCTTGAATTCTCTAGAGTTCCTGACTTCTGGTGCGCACAGTCTCTCTACCATCGTCATCCAGAAGTCT
+
555>:>CBBCBCCC?<<<??=>>?>;;;;;;;:=BBE?CD:;:9@>AA@@=@@@A@5:6:8?<8B=>?CBA?<8>4<<=<=,=>;?887)3933,3386;><A997=?498;<?6<9:9>>;?;>??885;@:?:::9::89999=:::==88//(///66:5:377795589=587777+7(/(/3333(36777)--3---7779907;;;)7//*-9,2-//.66976626)..3770657175759<<=?>@@@@AB;;8;>AB>>>@@7733,-,99
@ATNG8:03036:05865
GATGGTAGGCACTGCGCACACATCCCAGAAGATCAGGAACTCTAGAAGAATTCAGATTTTTAACACGTGAGTAAACGTAAAAAGAAGGTTTTACAAGACTCACGTTAACAATATTGCAGCAGTACGCACACAATCGAAGCGCAGTAAGGATGGCTAGTGTAACTAGCAAGAATACCACGAAAGCAAGAAAAAGAAGTACGCTATTAACTATTAACGTACCTGTCTCTTCCGAAACGAATGAGTACGTGTGCGACGTGTCTCCTACCATCGCAATTGCCTAGTCT
+
ABAB?BBB?BBBBDCCBBCCCBCBH?CBB?BBBB@A>A@CBBBDBB@BC@B=A?B:;;;;);=BDBBDCAA::8-8?::;;;*;@=@<@@@7ACEACBBBBBAA@;@<@A=ABC=AAAABCCCDFCCCBBBC?BBCD?AA@BBBAA?C@C99;:BBCCCCC@BBBBBB@BC?AAA<??BCC=BBB?BCCCC3BB@B999BB@@@<A<A???<@<@?BBC@BCBCB@@=??ACC?CBB?BCBCCCCBBB9:9BCCCBBBB@A<BCC????@@C;><BB?ACBA??
@ATNG8:03006:05981
GATGGTAGTAGTACACTAGTCATACCAGAAGATCAGGAACTCTAGAAGAATTCAGATTTTTAACACGAGAGTAAACGTAAAAAGAAGGTTTTACAAGACTCACGTTAACAATATTGCAGCAGTACGCACACAATCGAAGCGCAGTAAGGATGGCTAGTGTAACTAGCAAGAATACCACGAAAGCAAGAAAAAAGAAGTACGCTATTAACTATTAACGTACCTGTCTCTTCCGAAACGAATGAGTACTGTATCTATGTGTGCGCTACCATCGTCATCCAGAAGTCT
+
444905ABB===>@=BBBCAA@@@A?CCC@BBBB@A?BAIHEDCCC@CD?D@CCCCBDDC3C?CCBBBCDD??>99:;?>>>+6944.999*:=?=ABDCGCCBC@C@CE@DBB@BCBBBAAACCCCCBB;;8;BBC@BBBBBBBB?CADCC?BBCCCCBC@BAACAB?BB@BBC?CC???8<>>:99:99:%:>;=97:BBCA@=A<@>AA;>:>>@;;8;BBBBFD=@>?A@<BBB?BDBBBBBBBBBBAAABBAAACEBBAAA?B>>>B@DBC?BCB?D;;:
@ATNG8:03031:05971
GATGGTAGCGCATATCAGCGCAGCCCAGAAGATCAGGAACTCTAGAAGAATTCAGATTTTTAACACGAGAGTAAACGTAAAAAGAAGGTTTTACAAGACTCACGTTAACAATATTGCAGCAGTAGCACACAATCGAAGCGCAGTAAGGATGGCTAGTGTAACTAGCATGAATACCACGAAAGCAAGAAAAAGAAGTACGCTATTAACTATTAACGTACCTGTCTCTTCCGAAACGAATGAGTACGATGAGAGAGCTCTCTCTACCATCGTCATCCAGAAGTCT
+
BBAA?C?<AEHDBBBCBCCBBBBBB>BCFDCAA@;:7;?BADBBBDAAB?A?DCCBBBBB5B@CDDDCCBBBDF>BB:::9:*:E=C4;;;*;CC?CAAACCEED?B?BC?CBB?BBCCBBBCBBBBCB9999EDD?CCCCCCCD9:99BA?ACBA@AAB@CFDFCBBCBADDC?BB:::5:BB?BCBCB5BC@DDCCCBABC9;8;BBC?C@BCCCD?B@@?A@A=A>BBC>CAA?ACBBBBBAA?????@999BBBBDDAAA?B@AA:;:??:>?>;>>@@
@ATNG8:03050:05965
GATGGTAGACATATCGTACTCTCTGTACTCATTCTTTCGGAAGAGACAGGTACGTTAATAGTTAATAGCGTACTTCTTTTTCTTGCTTTCGTGGTATTCTTGCTAGTTACACTAGCCATCCTTACTGCGCTTCGATTGTGTGCGTACTGCTGCAATATTGTTAACGTGAGTCTTGTAAAACCTTCTTTTTACGTTTACTCTCGTGTTAAAAATCTGAATTCTTCTAGAGTTCCTGTCTTCTGGTGTCGTCTATCATGTACTACATCGTCATCCAGAAGTCT
+
:5:C<BCCBBBBCAABFCCICAAAC?CCCC@@;@A@8@C@C@BBDDCCC?BBCCC<@>A@CC@C@CBBBDDCBB?BCBBB1BB?BABC<B@?@>?@B?BB=??AB@@>AACCCCBB?BB?:=:>A=>>D@@<>>>><>?A@@?===ABDB>>>A<;;;=BC:=:=??@AAAAA:=>>BB5A8=8:::::*:>///)//6///998:18775'5:;::6:35808::99>>;?;?AA@@;?994:::@@@A;;;@@@A@ABB?>>AAAB?@@@<@@@<>>=@
@ATNG8:03024:06045
GATGGTAGAGAGAGCTCTCTCATCGTACTCATTCGTTTCGGAAGAGACAGGTACGTTAATAGTTAATAGGCGTACTTCTTTTTCTTGCTTTCGTGGTATTCTTGCTAGTTACACTAGCCATCCTTACTGCGCTTCGATTGTGTGCGTACTGCTGCAATATTGTTAACGTGAGTCTTGTAAAACCTTCTTTTTACGTTTACTCTCGTGTTAAAAATCTGAATTCTTCTAGAGTTCCTGATCTTCTGGATATGAGTGACTCGTGCTACCATCGTCATCCAGAAGTCT
+
?>>>;?@;59=;;;;;;;;ACBBBC@;;666@?CCBD>DD@B@BBDCCAB=@@@@D?B@BBA@9=9=00)/9:9@@=CCAAA1BB<??BB>BCBA>@>>8?@:999AAA;ABBBBB>@<BCA<@<>>>?:;;?<AA@?;@AA>>>@>>>?A?>???::;;<@@<?<?B???@@@@<@@@CB;B;?;>>DDD/BB===5=;;;=>??BB<ADBC/@>>=@<A=DC;>>>>CAA<A<@@<:;:8<=D<@@>>>///:<<<@@>>>??@<????;;;@@<@==7==//
@ATNG8:03030:06053
GATGGTAGTGATACAGATCAGACACCAGAAGATTCAGGAACTCTAGAAGAATTCAGATTTTTAACACGAGAGTAAACGTAAAAAGAAGGTTTTACAAGACTCACGTTAACAATATTGCAGCAGTACGCACACAATCGAAGCGCAGTAAGGATGGCTAGTGTAACTAGCAAGAATACCACGAAAGCAAGAAAAAGAAGTACGCTATTAACTATTTAACGTACCTGTCTCTTCCGAAACGAATGAGTACGATGAGAGAGCTCTCTCTACCATCGTCATCCAGAAGTCT
+
<;:;5:::555;?B<==>>@9:6=<5554.444.4//)/)//////8188290439:::::):*////:733333(3344444$4;5:.444&/;;59///77;;;5;855.444.44444445:<666>;;;:;;;::=99:44445=4=00)/999::5405950;:6..*...68::>A3;;8.339:9'994::::==::>8=8<9567(606:AAD@BBBC<<@@D?AA>=>BB@BB???A>==:998?=?AB<@::998//(-----::<C:?;;7;;9:
@ATNG8:03041:06060
GATGGTAGTGTCATATGAGAGTGTGCACTCATTCGTTTCGGAAGAGACAGGTTCGTTAATAGTTAATAGCGTACTTCTTTTTCTTGCTTTCGTGGTATTCTTGCTAGTTACACTAGCCATCCTTACTGCGCTTCGATTGTGTGCGTACTGCTGCAATATTGTTAACGTGAGTCTTGTAAAACCTTCTTTTTACGTTTACTCTCGTGTTAAAAATCTGAATTCTTCTAGAGTTCCTGATCTTCTGGAGATACACATGATACTCTACCATCGTATCTCAGGAGTCT
+
;55=9<BBC;69BCCHCCCEBBB;;;AADEGG@BBA@8>>;@?BCAAAAA-0,/::5<6;ACC@C@CDAAABAAB=;;:::$44.559909=:;=@EI@BB?BABGDC@BBCECCCC?AAB>B?A@@A@AAA?AJGFACBABAABCCHCDKBCBD@CDC@BB>B>ABABBBCCD?BCEKL;C?B@@A@A@0@BBDD=@ABBD@@AA@5<;;;*;CA@A5;5<C?BCGCBCB@DADBCAAA@DCC@DCCCBBBCCCCCCCCCBBBE@BBBBBBBBAAAB?@B???
@ATNG8:03041:06073
GATGGTAGCTCGTGCTCTGACTCTCGTACTCATTCGTTTCGGAAGAGACAGGTACGATTAATAGTTAATAGACGTACTTCTTTTTCTTGCTTTCGTGGTATTCTTGCTAGTTACACTAGCCATCCTTACTGCGCTTCGATTGTGTGCCTACTGCTGCAATATTGTTAACGTGAGTCTTGTAAAACCTTCTTTTTACGTTTACTCTCGTGTTAAAATCTGAATTCTTCTAGAGTTCCTGATCTTCTGGGTGCGCTACAGTCTCTCTACCATCGTCATCCAGAAGTCT
+
8889.4444445599<;@@==;;665;=;<<5505;;;3;>7;7;>@<<;<4/-----06(--8<6<655555459;;4;;<<<+;;6;455)5555.55:555.555<<=:?@ECA@AC?AAC=@=@AA;<;;B7;;BB?BAACC>:><A@;>@@>>;@@D?AA<@:::9@;==><5:5559&5.5.55555$5:::=4;665;;;555.555&5////)/5;;899;<<44.4.44844439455)59556<<<=;;;;999955.5;:9;;=<<266==@;@>
@ATNG8:03011:06178
GATGGTAGTGTCAGTGCGCGTCGTCCAGAAGATCAGGAACTCTAGAAGAATTCAGATTTTTAACACGAGAGTAAACGTAAAAAGAAGGTTTTACAAGACTCACGTTAACAATATTGCAGCAGTACGCACACAATCGAAGCGCAGTAAGGATGGCTAGTGTAACTAGCAAGAATACCACGAAAGCAAGAAAAAGAAGTACGCTATTAACTATTAACGTACCTGTCTCTTCCGAAACGAATGAGTACACACTCTCATATGACACTACCATCGATGGATCTGAGTCT
+
55;<7<<B@@;CB@@;;6B@@ABBCAECCABBBB;;5;5;;CCC@@<@A4939@@::999):8=ABCBBCC:99,9@;;;;;*;@=?5;;;*999.6CBBCBCCC@B?BB?BBD@CBBBCBCBCCCCCBC@@<@@@@?BBBBDCCA@D@B;;:;BBBCCBB?BBB@?@?CB@DBB@AAAAA;@??:?AAAB3BC@C???BB?@?<A<AB@@<@<AACCD@BBBDDDD?B>AAD>BBA?ABCBBBBAAABBBBBBBAACCCCCCCB?CAAABCC?BAAABBBBBB
@ATNG8:03042:06211
GATGGTAGCGCACACATAGATACAGTACTCATTCGTTTCGGAAGAGACAGGTACGTTAATAGTTAATAGCGTACTTCTTTTTCTTGCTTTCGTGGTATTCTTGCTAGTTACACTAGCCATCCTTACTGCGCTTCGATTGTGTGCGTACTGCTGCAATATTGTTAACGTGAGTCTTGTAAAACCTTCTTTTTACGTTTACTCTCGTGTTAAAAATCTGAATTCTTCTAGAGTTCCTGATCTTCTGGTATGACTAGTGTACTACTACCATCGTCATCCAGAAGTCT
+
:::=7<;;;;;?@@@:9:@A;<;566====>>:666@8@@<A<?666>>>:>><=<8<7:;;=8<8==666=<BC<99999$9==?=??8?5559=;<7;;7?BBBBC@CBBBDCCC=;;;5;4;A;;;;:B?CBBD@CCCCAAAAA@BBCCCCD@@@@?@@;@;@A@@@CAAC@CBBBA7A4:4:;;;;'9??@C>F;::BBD@A>*0000(00009;>6AC;DCAA@AA=A;@=@;:9649?8B@>AABBEDCCEEECCCCAA?A@BB@@A;;5;@A=ABDB
@ATNG8:03035:06276
GATGGTAGCTCACGTACGTCACACGTACTCATTCGTTTCGGAAGAGACAGGTACGTTAATAGTTAATAGCGTACTTCTTTTTCTGCTTTCGTGGTATTCTTGCTAGTTACACTAGCCATCCTTACTGCGCTTCGATTGTGTGCGTACTGCTGCAATATTGTTAACGTGAGTCTTGTAAAACCTTCTTTTTACGTTTACTCTCGTGTTAAAAATCTGAATTCTTCTAGAGTTCCTGATCTTCTGGAGATACACATGATACTCTACCATCGTCATCCAGAAGTCT
+
:55>:>B@BBAA@@BBAAACBBECCCCDCCCC@CBBB>BC@C@CCCCCAA>ACBCC?B?BCCC?B?BBBCBAAAA?CCCCC3BBB>>>:?D@?>BBA=@@8@@AAAB?BBBBCC@@=A?A=A=?@>>>>>>=AAAA5<<AA@@?=>AB>@899@48::=AA=A<>>>@@A@@?:?;;;;/;:=:;;:::):>788-8==<>>>>=><BBBB/B;;;B=B=??:?ABD=<<<A<AAA@>>:>@@<>==?@?A?>>>>>>>=>?;:7;B?@?A@@@<@AA;@@@@
@ATNG8:03045:06348
GATGGTAGTGATACAGATCAGACACCAGAAGATCAGGAAACTCTAGAAGAATTCAGATTTTTAACACGAGAGTAAACGTAAAAAGAAGGTTTTTACAAGACTCACGTTAACAATATTGCAGCAGTACGCACACAATCGAAGCGCAGTAAGGATGGCTAGTGTAACTAGCAAGAATACCACGAAAGCAAGAAAAAGAAGTACGCTATTAACTATTAACTTACCTGTCTCTTCCGAAACGAATGAGTACTGCGTCTCACTCTCGCCTACCATCGTCATCCAGAAGTCT
+
///939A??BC@@;BBBBCBCBBBC<@@B>ACE;<6;D>5??:::4949;7;9:9373333$34773=<<AB@@@:???AAAA0@B=@5;;;;$9::<<696>E<CBACFED?CBC@CCBABBBDDECBBCDCD@CCAA?A@BC?@?C=A>B;;7;@@@CCFC@CCCCCC@BB?@??>AA?><5=::4:ACCD3BB?B:99BBBBB?B?>?AD=A=AA;9949<==>CD:=:888-7=>:?;;;???AA@@AA>>>?>@?A;:68@A=A:::=:://)//917:;;
@ATNG8:03026:06390
GATGGTAGAGTATCATGTGTATCTCCAGAAGATCAGGACTCTAGAAGAATTCAGATTTTTAACACGAGAGTAAACGTAAAAAGAAGGTTTTACAAGACTCACGTTAACAATATTGCAGCAGTACGCACACAATCGAAGCGCAGTAAGGATGGCTAGTGTAACTAGCAAGAATACCACGAAAGCAAGAAAAAAGAAGTACGCTATTAACTATTAACGTACCTGTCTCTTCCGAAACGAATGAGTACACACTCTCATATGACACTACCATCGTCATCCAGAAGTCT
+
///9278@BCCDC@AACCDCCBBBB=AAC@BEBB;;69=<==>::::@@B?BBBBBGGE5C@ABABACCCCDD>CCEEEFF3CC=B<@@@7@AA?@@@@@@@@@=@=??9???=?CCCCBBBBBBDCFCBB?BBBC=??@AABAA@DAGBB@BBBBCCCB?BBBAAA@??=?CC=AA???8?==;::::9:%:>;8949=;A?=<<?>?@@;@<@BE<<9;B@AABB?A?@AA;@@@=@@CCBBBBAB???A@AABBBBAA@@@@=@CCBCCCCI@B;;7;BBB
@ATNG8:03058:05819
GATGGTAGTGTGTCTCTGAGAGTAGTACTCATTCGTTTCGGAAGAGACAGGTACGTTAATAGTTAATAGCGTACTTCTTTTTTCTTGCTTTCGTGGTATTCTTGCTAGTTACACTAGCCATCCTTACTGCGCTTCGATTGTGTGCGTACTGCTGCAATATTGTTAACGTGAGTCTTGTAAAACCTTCTTTTTACGTTTACTCTCGTGTTAAAAATCTGAATTCTTCTAGAGTTCCTGATCTTCTGGCTCTCGTAGACAGATACTACCATCGTCATCCAGAAGTCT
+
//::+//===A>=5;9696<A@=CC<@@@BAA>A???58:=?<@<BB===499===25.599<9@9=<;?;;9<<7555555#5>7<<>>4;;:=7;;?8==:<;ABBB?BBBBBBCB=@AB<@<AAA@BAAA?BCBC@EBBBCCAAABBBDDBBB@DBB?CL?B@CBBBBAB;;8;@DCD;E>B?@@BBB2CC;;;0;??;;:@>A@@CCCC2BBB;;8;>BBBCCCCCBB?B?AAA;;;=ACB@@AAAAAAB@AA<<;BBCBBA?BA;:;::@DACBC@D@@@
@ATNG8:03058:05855
GATGGTAGCGCACACATAGATACAGTACTCATTCGTTTCGGAAGAGACAGGTACGTTAATAGTTAATAGCGTACTTCTTTTTCTTGTCTTTCTGTGGTATTCTTGCTAGTTACACTAGCCATCCTTACTGCGCTTCGATTGTGTGCGTACTGTTGCAATATTGTTAACGTGAGTCTTGTAAAACCTTCTTTTTACGTTTACTCTCGTGTTAAAAATCTGAATTCTTCTAGAGTTCTGATCTTCTGGATAGCGACGCGATATACTACCATCGTCATCCAGAAGTCT
+
555C;CCCDCBBBBBBCDCCDCA@AB@?;>AA>A@AC;AB8605<<<<@B;??;@??C>A@B@=@=@B@=;?>?@;>@???0?A>?<===,000:6179;7;:7474@@BACCCCCHHHACCCAC?BBAAABBD@DDCC@CCC@@@BBCCJCC@BBB@CCC@CD?C?BBBBBCCCC?@:9:9.:>B=ABBBB2ACABA<BCCABABA@A<ABBB2BBCCC@C@CC@CJCBBBD?BBDC:;:=@@@?BBCCCCCCCDCCCCDDDEBB?BBBBBCCCC?CCD?CBBB
@ATNG8:03068:05867
GATGGTAGCGCACACATAGTACAGTACTCATTCGTTTCGGAAGAGACAGGTACGTTAATAGTTAATAGCGTACTTCTTTTTCTTGCTTTCGTGGTATTCTTGCTAGTTACACTAGCCATCCTTACTGCGCTTCGATTGTGTGCGTACTGCTGCAATATTGTTAACGTGAGTCTTGTAAAATCTTCTTTTTACGTTTACTCTCGTGTTAAAAATCTGAATTCTTCTAGAGTTCCTGATCTTCTGGACAGAGTGTGCAGATACTACCATCGTCATCCAGAAGTCT
+
///7279=@BB@@ABBCCDLCBBBCEDBB;;;;BCL?CC@C@BBBCCDD@CCCBB@B@CDED@D=BBGBCCCCB=?>@@@0AB@CABB=AB@A=C@A<AD>AABEBC@BDDCCCEC@CCC@C?CCCCBCBC?CCCE>@ADCBBBCDDDCCAAAC@DCC?BB?B?CCCCCCBCC?B;;;;.;AB=BBCCC3CCBCC>DBCCDCCCCB@CCCC2BBBBCBDACC?BBBCCCC?C@BBC:::=@BB@CCCCCBCBCBBBCBBCCCCC@CCCBCBBBC@BBCACBAB
@ATNG8:03103:05939
GATGGTAGCGGACGAGCGTAGACCCAGAGATCAGGAACTCTAGAAGAATTCAGATTTTTAACACGAGAGTAAACGTAAAAAGAAGGTTTTACAAGACTCACGTTAACAATATTGCAGCAGTACGCACACAATCGAAGCGCAGTAAGGATGGCTAGTGTAACTAGCAAGAATACCACGAAAAGCAAAGAAAAATAAGTACGCTATTAACTATTAACGTACCTGTCTCTTCCGAAACGAATGAGTACGATGAGATCTCGTGTGCTACCATCGTCATCCAGAAGTCT
+
?;;D@DBBBC?CBBBCDCDBB9999<CCCCBDBB?B@CBCBBCC?CC@C>A@@99999):?ADCBBBBEBBB=BCBDCCC3>>8=29::+9>>389?>???>>;><?D=@;:7;=@@@AAAA==CAA@>>9>>?@9>=????8859;@>><>?>??@??;>>>ABC?CC?CBC?<;6666)6788)8@>@A/:;8@BBCCBBBB?B@BCBB?C@CB889=@>=><==8=;@BB9?AA>AAABAA??<BABBAAB???@@???B>=:>A>>@@@@@<@@A<@:77
@ATNG8:03071:05992
GTTGGTAGTGTGTCTCTGAGAGTAGTACTCATTCGTTTCGGAAGAGACAGGTACGTTAATAGTTAATAGCGTACTTCTTTTTCTTGCTTTCGTGGTATTCTTGCTAGTTACACTAGCCATCCTTACTGCGCTTCGATTGTGTGCGTACTGCTGCAATATTGTTAACGTGAGTCTTGTAAAACCTTCTTTTTACGTTTACTCTCGTGTTAAAAATCTGAATTCTTCTAGAGTTCCTGATCTTCTGGACGACGCGCACTGACACTACCATCGTCATCCAGAAGTCT
+
:::@<@ABCBBCCDBBCCCCCCDCCCCCCCBB@BABC>CC?C@BBBDCCC?BBBBB?C?CCDD?B?BDDDC@BBD@FCDDE3ECABADF>DCCB?BAA=AD=ABADDD?BBECCCFD?BAC@C@CCBBBCCC@CCCC>@ABBBBAACCCCCBBBA?A@@=@B?B@BBBBBCCCC?C;;;;.;=A>BGEDC5BB@@@<@BCDDCCBBB7;<;<*;BBCC@CADDACCEBBCC@C?BBC@@@;;;@@BB;;;A@DBA;;;CCCCBBA@BBCABADCDACCC@CAAB
@ATNG8:03065:06076
GATGGTAGTATAGAGCTCTACATAGTACTCATTCGTTTTCGGAAGAGACAGGTAGCGTTAATAGTTAATAGCGTACTCCTTTTTCTTGCTTTCGTGGTATTCTTGCTAGTTACACTAGCCATCCTTACTGCGCTTCGATTGTGTGCGTACTGCTGCAATATTGTTAACGTGAGTCTTGTAAAACCTTCTTTTTACGTTTACTCTCGTGTTAAAAATCTGAATTCTTCTAGAGTTCTGATCTTTCCTGGCGCTATGTATGTCGCCTACCATTCGTCATCCAGAAAGTCTC
+
44495::;55<;99==66666==BBC@?;A49.99:9:&48385:::99//)0////8383/333,3,3378;:::??2;888)776=222)2889288;/37686///7)..76..25/5895:37558??A=7<://+//::@B?>::9==---7,--849<6A599999:9550576=C-;7;586;;;(//8:;6///;;6,---(-333'29986*/+/938666---(--23///9.737706///99956--,2(((**2,22,255535516555,-7663
@ATNG8:03083:06074
GATGTAGAGTACAGTGTAGTAGACCAGAAGATCAGGAACTCTAGAAGAATTCAGATTTTTAACACGAGAGTAAACGTAAAAAGAAGGTTTTACAAGACTCACGTTAACAATATTGCAGCAGTACGCACACATTCGAAGCGCAGTAAGGATGGCTAGTGTAACTAGCAAGAATACCACGAAAGCAAGAAAAGGAAGTACGCTATTAACTATTAACGTACCTGTCTCTTCCGAAACGAATGAGTACTATAGACTATCTGAGACTACCATCGTCATCCAGAAGTCT
+
BC@AACCCCCCC99=CCGJCCBBD?BCB@BCCCCC@C@CBBBBBC?BCAC?BBB??>>>.??CBBACCCBBBB9@@:;:::*;C>C4;;;7;CCACCCCCBCBD?C?CC?BBC@CB?@000AAACIFBBBDC@CDD?BBCCCCCB>C@E@@?@AAAFCCC?BBBCBB???=?BB>AABBB=B??;?BBB:B?D?BBBBCCBB?<?<>>@A=A=?>BBC@CCA@@CC>A>ACC=BA@=????ABBBCCAAABBBBAABDCCBBBB?BBBBBBBBB@BCC?CBBB
@ATNG8:03140:05764
GATGGTAGCTATACGTATATCTATGTACTCATTCGTTTCGGAAGAGACAGGTACGTTAATAGTTAATAGCGTACTTCTTTTTCTTGCTTTTCGTGGTATTCTTGCTAGTTACACTAGCCATCCTTACTGCGCTTCGATTGTGTGCGTACTGCTGCAATATTGTTAACGTGAGTCTTGTAAAACCTTCTTTTTACGTTTACTCTCGTGTTAAAAAATCTGAATTCTTCTAGAGTTCCTGATCTTCTGGACAGAGTGTGCAGATACTACCATCGTCATCCAGAAGTCT
+
555B>ABCDC?BBAB<@CCBCCCB==?;@CCC;A;;;0;;45.444==:;7;@?@A=A=A@AB?B@BBBACBAA@=@=@?@.7<1;7788&7>>A?BBC@BB?B@@@A@=@ABAABB>;?AD=B<>>>>;;;@=A===:>=>;;;?<=<@>><<<?8<<=:==5;5;==AAF@>=:=????3>;?<>>CCC.=>@@A3:;>;;;=><<187888%89::=7;7;D<AAAA?>><@<@AA>>=<>>>;@@@@>>?;;;?>@@????;;6;????@@AA=<<=;@@??
@ATNG8:03142:05770
GATGGTAGATACTCGCTGATACACCCAGAAGATCAGGAACTCTAGAAGAATTCAGATTTTTAACACGAGAGTAAACGTAAAAAGAAGGTTTTACAAGACTCACGTTAACAATATTGCAGCAGTACGCACACAATCGAAGCGCAGTAAGGATGCTAGTGTAACTAGCAAGAATACCACGAAAGCAAGAAAAAGAAGTACGCTATTAACTATTAACGTACCTGTCTCTTCCGAAACGAATGAGTACTATGTAGAGCTCTATACTACCATCGAACCACCTAAGTCT
+
555>:>CDCC@AACACCDBBBBBCC=CCD?BBCCAA>A@CBBBBBB?BC?C?AAA@ADDD3B?BBBBBBBBBBB=BBBBDDD3BB?B@CDD;DCC@BAABBA@@A6;9;C@BDD@CBBBBCCCCCCCBCBBB@BBBC@BBACBBCB?C=A9:;ABBBAAA@CBBBEB@CB?999>AABBB=A@A:99999(9?<@999BBA=<=A:>>BB<A<AADBB@BCBBBBD>A?ABC>BBB@BBBBBBBBBBBBCCCBBAABBAB@@?A;@?>?A=B:==8<=6@999
@ATNG8:03130:05907
GATGGTAGTATAGAGCTCTACATAGTACTCATTCGTTTCGGAAGAGACAGGTACGTTAATAGTTAATAGCGTACTTCTTTTTCTTGCTTTCGTGGTATTCTTGCTAGTTACACTAGCCATCCTTACTGCGCTTCGATTGTGTGCGTACTGCTGCAATATTGTTAACGTGAGTCTTGTAAAACCTTCTTTTTACGTTTAACTCTCGTGTTAAAAATCTGAATTCTTCTAGAGTTCCTGATCTTCTGGGCAGACTCTCACACGCCACCATCGTCATCCAGAAGTCT
+
;9:C:>CAA;EDDDB>CCCCBCBBBCDCDDCC@CCDD=BB?BAAAABCAA>ADBBB?B@BBBB?B@BCBCC@@AB?BCCCC1??>AABA:A>>?49:@<@B=A::9AB>?>@@>=>><??D=C<BB>>>>>A<>>AA:??@A?@;;;A@@@@@@D7;;;8=>5;7;AAA<==;:578@AA.@5:49;;;=,:::99*/*/=::;9<:<18786'599<;:>:>A7;;>@@>@<@<@@@A>>:9;;=19///<==;@@A<<;<-//9777;?????=AAA:>>AB
@ATNG8:03111:05927
GATGGTAGTACATGATAGACGACACCAGAAGATCAGGAACTCTAGAAGAATTCAGATTTTTAACACGAGAGTAAACGTAAAAAGAAGGTTTTACAAGACTCACGTTAACAATATTGCAGCAGTACGCACACAATCGAAGCGCAGTAAGGATGGCTAGTGTAACTAGCAAGAATACCACGAAAAGCAAGAAAAAGAAGTACGCTATTAACTATTAAACGTACCTGTCTCTTCCGAAAACGAAATGAGTACGTGTGCGACGTGTCTCCTACCATCGTCATCCAGAAGTCT
+
///@@ADBBB@DCBBBBBBBCBBB=496;6979///6:6<==CEBB?CB>A>99444444$47;A?CFJC<;;G>FBBBEEE5B@;@5;;;.;AC?BAABCCDCC@C@BB@BBC?BBCBBBBBBBBDCDDBC@CEAA?BCBBCC@?>@ADDF@CCCCCBBB?CCCCCC@@@=?BB=??9988-9==999:9:(8>;@8<>ABAAC@C?AAB@297(36:;;49666;=<6;64994&4:99)4888:<;=::?587BBAABCA>?;>=;8>AA@AAA00,000+0=<:
@ATNG8:03129:06146
GATGGTAGCTATACGTATATCTATGTACTCATTCGTTTCGGAAGAGACAGGTACGTTAATAGTTAATAGCGTACTTCTTTTTCTTGCTTTCGTGGTATTCTTGCTAGTTACACTAGCCATCCTTACTGCGCTTCGATTGTGTGCGTACTGCTGCAATATTGTTAACGTGAGTCTTGTAAAACCTTCTTTTTACGTTTACTCTCGTGTTAAAAATCTGAATTCTTCTAGAGTTCCTGATCTTCTGGATAGCGACGCGATATACATCGTCATCCAGAAGTCT
+
99:A9=BCCCCCCCCCCFCBBCDDDBBBCC::;:GCF>BB?B?BBCCCCB=BCCCC?C?CABB?C?AAABCACBB?@@@@@2@B?BBBB=BCCB=AAD?BB?>>>CCC?AAAACBBB>AAA;?:??>A>>>=;AAAA7>>?>>>>@@AAACA???:>?@<@@<@=???AAAAAA<AAAAA5B<A<AAAAA/?><=<-88=888?>>><@DDD/AAAAA=B=>>:>AAB???;?<@AA>>>:=>A=BBAAA@@@@@??>DD>>>>@@@=AAA;=AA;A;;;
@ATNG8:03152:06149
GATGGTAGTATAGAGCTCTACATAGTACTCATTCGTTTCGGAAGAGACAGGTACGTTAATAGTTAATAGCGTACTTCTTTTTCTTGCTTTCGTGGTATTCTTGCTAGTTACACTAGCCATCCTTACTGCGCTTCGATTGTGTGCGTACTGCTGCAATATTGTTAACGTGAGTCTTGTAAAACCTTCTTTTTACGTTTACTCTCGTGTTAAAAATCTGAATTCTTCTAGAGTTCCTGATCTTCTGGTATGAGTGACTCGTGCTACCATCGTCATCCAGAAGTCT
+
444=9>CCBBBBBBDDBBBCDFEBBBCBBDBC@BBEG=BB?C>@@@?DAA>ABBA@5879@AA?C>??CBBBBBB?BBBBB1<?8@:88-5AAB@BBB@BA@A>>?BC?=>>@B@@@<@@@:>:=>;;;>@@<A>>>7::=>;;;==@B;::A;;59888>C;@<>>>>>@@AA<?=<@@2@,/+/:::9+:<9::2=?>=====;;7;EEE.:;>>A<?<?A<>==BAAA=D<B@@;;;;>@@=AACAA@:;;@>>>AA@@::7:AAD:::>><>@A=B???
@ATNG8:03143:06165
GATGGTAGTGTCATATGAGAGTGTGTACTCATTCGTTTCGGAAGAGACAGGTACGTTAATAGTTAATAGCGTACTTCTTTTTCTTGCTTTCGTGGTATTCTTGCTAGTTACACTAGCCATCCTTACTGCGCTTCGATTGTGTGCGTACTGCTGCAATATTGTTAACGTGAGTCTTGTAAAACCTTCTTTTTACGTTTACTCTCGTGTTAAAAATCTGAATTCTTCTAGAGTTCCTGATCTTCTGGATAGCGACGCGATATACTACCATCGTCATCCAGAAGTCT
+
5;;=@BBCBBBC>969CIFLCCCCBBB@@@;?7?AA=7=@;?9<;?>>CE?A<BBB@B?CC;;;;ACCCCCBCCDACBBBB2AA<@@CC=BBAC<@?@=@B=BACCCF@DBCCCIBA?ACEBC@CCBCB@AA@BCEE@BBBBCBCDCCBBCDDCC@BBB?CD@C?BBCCBBBCC>A;;;;.;=@<@@@@@,?AAAB=BBCCCCCABBACCCE5BCCBB@BAHGACCAAAIDADACCDBBB@;;;ACECBBBECCCAAACCCCCCC@@@BBDCCCC@B@@=@BAA
@ATNG8:03143:06207
GATGGTAGAGAGACTGTAGCGCACCAGAAGATCAGGAATCTCTAAGAAGAATTCAGAATTTTTAACATCAGAGAAGTAAACGATTAAAAAAGAAGGGTTTTTACAGACTCAACGTTTAACAATATTGCAGCAGTACGCACACAATCGAAGCGCAGTAAAGGATGGCTAGTGTAACTAGCAAGAATACCACGAAAGCAAGAAAAAGAAGTACGCTATTAAACTATTAACGTACCTGTCTCTTCCGAAACGAATGAGTACTAGTAGAGCTCTATCACTAATACGTCAATCCAGAAGTCT
+
555>:><669==956<<;<;5555.555.55;977)/)/-----(/9)//)/33333-3:::)<497333333337333(3337177777$7=133(3888'53335....(.2.3,3433)..626555<><;<<>;<8>>=:?A:;5;<;:87565(78>=><:>A>876>397>97727989AA5::::=5=>?<?ABBA*776555768897(/.'.....3.33CB>:>>;<<=A?C?BBB>BCC?BBBBBBBAAAB:99::9;////----3-//65-/)/749996<<<9
@ATNG8:03108:06213
GATGGTAGCACACGAGATCTCATCGTACTCATTCGTTTCGGAAGAGACAGGTACGTTAATAGTTAATTGCGTACTTCTTTTTCTTGCTTTCGTGGTATTCTTGCTAAGTTACACTAGCCATCCTTACTGCGCTTCGATTGTGTGCGTACTGCTGCAATATTGTTAACGTGAGTCTTGTAAAACCTTCTTTTTACGTTTACTCTCGTGTTAAAAATCTGAATTCTTCTAGAGTTCCTGATCTTCTGGGCAGACTCTCACACGCCTCCATCGTCATCCAGAAGTCT
+
:55925<<;;995559<@@AA<>=<;;;<<9;19@BB;BB6:7;;9@<BB:;<<>B8A;>9957<7<:=;;;=<<9<==?=+;:-3377.7333,33849;49933.3<683427:==133<.3,3:88788:5:;::42225555555:;22269+225/5:3729@//.36772355>>-848666776(68555-5999:::8882:777(225794:4876:3338::4:7424;==7=:;;1/////---..55.332886888===BAC<AA@=@;:;
@ATNG8:03121:06350
GATGGTAGTTCACGTACGTCACACGTACTCATTCTTTCGGAGAGACAGGTACGTTAATAGTTAATAGCGTACTTCTTTTTCTTGCTTTCGTGGTATTCTTGCTAGTTACACTAGCCATCCTTACTGCGCTTCGATTGTGTGCGTACTGCTGCAATATTGTTAACGTGAGTCTTGTAAAACCTTCTTTTTACGTTTACTCTCGTTTTAAAAAATCTGAATTCTTCTGAGTTCCTGATCTTCTGGTCTACTACACTGTACTCTACCATCGTCATCCAGAAGTCT
+
555B?CBCB7?@;;9@966<<@ACBCCCCDCC?;;;7<B@CCCEEH@A?@CC@@=A>ACDFBEACBBBBCCCC@CCCCC2CC?AACD=BCCA>AAA=@@<@@ACBB@BBBBBDDD>A@C?B?BDB889AA?BBCC?BBA>>>>???B??===@:==@<?@=?<@AAA@@@??7;;;AD/;5;4:<<==+<>;;;6:>>>A@@@AA/;;:;;';<<AA;?;:;7:@ACAA;@5;;@@?>:?;;5:B???AB@@@?;;;BA????<@?777>=<<69:A<>>=A
@ATNG8:03187:05798
GATGGTAGTCTCAGATAGCCTATAGTACTCATTCGTTTCGGAAGAGACAGGTACGTTAATAGTTAATAGCGTACTTCTTTTTCTTGCTTTCGTGGTATTCTTGCTAGTTACACTAGCCATCCTTACTGCGCTTCGATTGTGTGCGTACTGCTGCAATATTGTTAACGTGAGTCTTGTAAAACCTTCTTTTTACGTTTACTCTCGTGTTAAAAATCTGAATTCTTCTAGAGTTCCTGATCTTCTGGAGATATCATCAGCGAGCTACCATCGTCATCCAGAAGTCT
+
;;;;7;=====@A?ABA;916===>><@@CCC>C;;;5;A=C?CCBBBBA?BDCCCBC@B@BB,0+0>0/5;<<>;?:>:=,00*//00+5:::.555.5;155=@>A?BCCB@@@B6:;B=@>AA;;;:;;;@@BB?B;::ABCCC;;:@@@@@=@CD@DD@D>@@BCCCC@A?@CABB6;6;=@@BBB.;;@@@;A;;;CCB@@B2:9:9'9???=:>=>@9@@@@@@D?A;A??0006;00*0;000D@@CCCCCBBAB???<@@@@ABBCC@FBB>BAAA
@ATNG8:03189:05839
GATGGTAGTGTCATATGAGAGTGTGTACTCATTCGTTTCGGAAGAGACAGGTACGTTAATAGTTAATAGCGTACTTCTTTTTCTTTGCTTCGTGGTATTCTTGTCTAATTTACACTAGCCATCCTTACTGCGCTTCGATTGTGTGCGTACTGCTGCAATATTGTTAACGTGAGTCTTGTAAAACCTTCTTTTTACGTTTACTCTCGTGTTAAAAATCTGAATTCTTCTAGAGTTCCTGATCTTCTGGTAGAGCGTGCATATATCTACCATCGTCATCCAGAAGTCT
+
4444.449444:7////////9-------77:7;>A?7==:=5:5555::.56<<<9>5;;::397>00/////7299;;;$4490945.4444644/4//)/----(-8(--///9;;3777)/)/9969:9;794336;;;=;;555549444:>.55=1558<8665;545::.33333&4.4.44444$344<<(45444<4444.4444$5;:7727)//577//59A./)/77///299:7;====665//:7/////77:)55556=>>?<666:>>66
@ATNG8:03205:05856
GATGGTAGTGTGTCTCTGAGAGTAGTACTCATTCGTTTCGGAAGAGACAGGTACGTTAATAGTTAATAGCGTACTTCTTTTTCTTTGCTTTCGTGGTATTCTTGCTAGTTACACTAGCCATCCTTACTGCGCTTCGATTGTGTGCGTACTGCTGCAATATTGTTAACGTGAGTCTTGTAAAACCTTCTTTTTACGTTTACTCTCGTGTTAAAAATCTGAATTCTTCTAGAGTTCCTGATCTTCTGGTCTACTACACTGTACTCTACCATCGTCATCCAGAAGTCT
+
;55=8=BCBCBBCDCBBCCBBBBBBCCCCCBB@ABBC=AB@D@BAACBBB?BBDDD?C?CCBB@B?DDDCBBBCC@BDDDD5CCC=B@AA<@BBB=A;;5;A<ABBBBC@CCDCCCCD@CCC@C@CCCCCCCC?AACC@CCCCCCCCD@B@DBCCC?BCC@BB?B?BBBBCCCDC@BBBBB8A=?9:::::*:BBBD=BBDDCCDBBCAFEFE5CBBAA>A@BB@BCCCCCC?C@CCC@@@=@@A>BBBCICCBBBCDECCCCC@@>@BBBCCBBC?CCC?DBA@
@ATNG8:03205:05970
GATGGTAGTGTGTCTCTGAGAGTAGTACTCATTCGTTTCGGAAGAGACAGGTACGTTAATAGTTAATAGCGTACTTCTTTTTTTCTTGCTTTCGTGGTATTCTTGCTAGTTACACTAGCCATCCTTACTGCGCTTCGATTGTGTGCGTACTGCTGCAATATTGTTAACGTGAGTCTTTGTAAAACCTTCTTTTTTTACGTTTTACTCTCGTGTTAAAAATCTGAATTCTTTCTATAGTTCCTGATCTTCTGGCTCTCGTAGACAGATACTACCATCGTCATCCAGAAGTCT
+
///939AA@CBABB;66@@BBBBBBCBAAA;;4;333(4<7<:=<BBDDD?BBCCC@C?ACBC@C@CCCEDCB@C=:;;;;;;#;5555;:.9;:??A@C>;<7:ABCBC@CCCCDC;;9;BB>B@BCECAE00-0A@A@EECCDCCDDDCCCBBBA<@00*00+0@@@CCBCB;;;0;??@B;B?D;9;;;;;;#;CBBBD;AACCCBBB;;7;DCC3AA@CE5;5;;;.;BBCB@@?A@CFDBBB?BBC@CCCECCCCBCCCCCCDBB??>?CDDA@AEC@CCD@DBBB
@ATNG8:03186:06096
GATGGTAGGCGTGTGAGAGTCTGCCCAGAAGATCAGGAACTCTAGAAGAATTCAGATTTTAACACGAGAGTAAACGTAAAAAGAAGGTTTTAACAAGACTCACGTTAACAATATTGCAGCAGTACGCACACTATCGAAGCGCAGTAAGGATGGCTAGTGTAACTAGCAAGAATACCACGAAAGCAAGAAAAAGAAGTGCGCTATTAACTATTAACGTACCTGTCTCTTCCGAAACGAATGAGTACTATGTAGAGCTCTATACTACCATCGTCATCCAGAAGTCT
+
5::>?BBC@CCBBBBBDDDB@A;;926DD?BB;;;@<@9@@@A99;=::4::?B=::::-328==444;:98928865555'--(-(---&-(-938/438<<>?;?<??;>>A7;:=<<>?>>>AAAAAAA???BB?AAA>>;CC=B<?@@<@778>>A@<AAAAA>:==8=>?;>>=>>1:7/)/;9;;*//)/9:9=>776=F<;:;>=A;<7///9<<=<===<A<AAB9>??8988;777@?;;?A@@@@999?BBF@@@;?>>B>>>@@<@BB=@>>>
@ATNG8:03197:06064
GATGGTAGACACGTGTGCTCTCTCGTACTCATTCGTTTCGGAAGAGACAGGTACGTTAATAGTTAATAGCGTACTTCTTTTTCTTGCTTTCGTGGTATTCTTGCTAGTTACACTAGCCATCCTTACTGCGCTTCGATTGTGTGCGTACTGCTGCAATATTGTTAACGTGAGTCTTGTAAAACCTTCTTTTTACGTTTACTCTCGTGCTAAAAATCTGAATTCTTCTAGAGTTCCTGATCTTCTGGAGATACACATGATACTCTACCATCGTCATCCAGAAGTCT
+
555<8<BB>C?666<<666>>===>665<6658@@AD>BB@D@DCBBCBB?@@@BA?B@BBBB?B=??AABBBAC<99888$99<BCCC>CA882990+0=5:0////(//78:788;565:<:AA?;;::>:?A>>;?@@865>????>==<660///59;595;:;=;<===7<=>==/=7=8==???.;;===8>>>AB@9///;;999(6///8485@@;?>=887::=6=<888;5;;>:?@@@E@==<?@@@AAAAA;;7;?AA;;;AA<???:=>AA
@ATNG8:03202:06109
GATGGTAGTGCGTGAGAGAGAGACCCAGAAGATCAGGAACTCTAGAAGAATTCAGATTTTTAACACGAGAGTAAACGTAAAGAGAAGGTTTTACAAGACTCACGTTAACAATATTGCAGCAGTACGCACACAATCGAAGCGCAGTAAGGATGGCTAGTGTAACTAGCAAGAATACCACGAAAAGCAAGAAAAAGAAGTACGCTATTAACTATTAACGTACCTGTCTCTTCCGAAACGAATGAGTACGTGTGACGTACGTGAGCTACCATCGTCATCCAGAAGTCT
+
///96;ACCCCCBAABDGDCCC9::7;CC?BCC@@<ACABBBBBBC@BC@B?@@=:7333$36@B;<B===<<<588;>>7>CBB?B@CCC9CGD?AACBELCBB?B@DD?CBB@CDCCBCCCECBBBCCCC?CCBB?BBBACB??<@@CBB?BCCCCCCA?CCCABB@AA>ABA<??9888+99:3:9::9.8A>A89:DABAA<?<?@AA<A<AACAA<@B@@@CC@C?BDD=CCC?BBBBCDDBB@ABBBBBBCBCC???BAB>ABBBBAABC?DBB?BBBB
@ATNG8:03166:06177
GATGTAGTATAGAGCTCTACATAGTACTCATTCGTTTCGGAAGAGACAGGTACGTTAATAGTTAATAGCGTACTTCTTTTTCTTGCTTTCGTGGTATTCTTGCTAGTTACACTAGCCATCCTTACTGCGCCTCGATTGTGTGCGTACTGCTGCAATATTGTTAACGTGAGTCTTGTAAAACCTTCTTTTTACGTTTACTCTCGTGTTAAAATTCTGAATTCTTCTAGAGTTCCTGATCTTCTGGGTCTACGCTCGTCGCGCTACCATCGTCATCCAGAAGTCT
+
9;;66>DC=BCBCCCCCBCDDDCCCCCCCBC@BCCH>CB@B?BBCBBBB@BBCAA<?<?@AC>B?>@?BACCAD?AAAAD2BC?BB@A9ABBC>BBC@BB<?>?BBB?@A>>>===<@@A:?;?@A>>>@;@DAAA8>>@@=>>?@@ABA>>>?<>>>=??;?<?=>>>AAAA<@@@AC6A;>9:7777)7;333)------;88=;>AA.=5==<=4<38808=<@===:=5:::<??8;;BD:@@@@=>=@A?==>>A>>>A<AA>>>>>??8===:=@A:
@ATNG8:03179:06206
GATGGTAGTGTCATATGAGAGTGTGTACTCATTCGTTTCGGAAGAGACAGGTACGTTAATAGTTAATAGCGTACTTCTTTTTCTTGCTTTCGTGGTATTCTTGCTAGTTACACTAGCCATCCTTACTGCGCTTCGATTGTGTGCGTACTGCTGCAATATTGTTAACGTGAGTCTTGTAAAACCTTCTTTTTACGTTTACTCTCGTGTTAAAAATCTGAATTCTTCTAGAGTTCCTGATCTTCTGGGATGTGTGCGCAGTGCCTACCATCGTCATCCAGAAGTCT
+
555@9<DCCBBCCBBCBCCCCEDDB@A@AB;;:<DCC?DD@D?ABEGCCC@BCCBC?C?CCCC?D=BBCCBBBCA=;;;;;*;?;@CCC=BBBB@BDD@CC>;:<CBB@CCFFCCCJ@CBB@BACBBBCCCD@CDDD?BBBBBCGGCCBBBCCDD@DAB?BB?B@BBCDBBBCC?BBDDD;C?A>;;;;;*;CCCC=@@CCCDBA@A4;;;;*;AA;;5;=@A=ACCCDDC@C@DDD;;;?B000+0000BAAEGCCDBCC?BDGAGDBBCDCCC@BBF@CCCB
@ATNG8:03196:06270
GATGGTAGCTCTGCTCTGACTCTCGTACTCATTCGTTTCGGAAGAGACAGGTACGTTAATAGTTAATAGCGTACTTCTTTTTCTTGCTTTCGTGGTATTCTTGCTAGTTACACTAGCCATCCTTACTGCGCTTCGATTGTGTGCGTACTGCTGCAATATTGTTAACGTGAGTCTTGTAAAACCTTCTTTTTACGTTTACTCTCGTGTTAAAAATCTGAATTCTTCTAGAGTTCCTGATCTTCTGGTGTCTGATCTGTATCACTACCATCGTCATCCAGAAGTCT
+
:;<C@CCCCBCBBBCBBBCCCDCCCCBBBC@@=@BBB>BC@C@CDCCCBC?BCCCC@C@DCCB@F@CCBCCCCCC@CCCCC1CB@CDDD>CCCC@CCC?BC>@@BBCC@CCCBDDDE?BBB?C@CBBBCAAA?CBCC@CBBCCBCBDBBBCBBBB?BCC@@@=@=@CCCDDBBB@BBBBB:B?B>;;;;:*;BBCD>CCCCCBBBBB>ABAA0@@@@B>A?BC@BBBCBBB?B@CFBBBB?BAB>BCBBBBCCDCCCCDCCCBCC@BBCBBBAAA?CCC?BB??
@ATNG8:03165:06386
GATGGTAGCAGACGTGACAGAGCGCCAGAAGATCATGAACTCTAGAAGAATTCAGATTTTTAACACGAGAGTAAACGTAAAAAGAAGGTTTTACAAGACTCACGTTAACAATATTGCAGCAGTACGCACACAATCGAAGCGCAGTAAGGATGGCTAGTGTAACTAGCAAGAATACCACGAAAGCAAGAAAAAGAAGTACGCTATTAACTATTAACGTACCTGTCTCTTCCGAAACGAATGAGTACTATGTAGAGCTCTATACTACCATCGTCATCCAGAAGTCT
+
>::A?BBABCCCAAAA@@BABBCCCACCC@CBBBB<;;>BBBCCBB?BB>A>AAB@@@@@0A>BBCCBBGCCCF>CB:;;;;*;A=A5;;;-;AA?A<:;FCCBD@D?BB@BAB>ABBBBCBBBBBCBBBDDACCBB?BBAACCCB?BACCC@ECCDDBBA?CCDCCC?CC?CCC?BBCBB:??B>ABBBB3BC?BBCCCBBBB>A=A@CC;?<;=CB@<AB@@ABBAE@BBB>CCA?BCCCBBBAAACBBBBBBA@@B@@BB>=;=@@@BBBCC?BBB?B:;;
@ATNG8:03207:05814
GATGGTAGCGCACACATAGATACAGTACTCATTCGTTTCGGAAGAGACAGGTACGTTAATAGTTATTAGCGTACTTCTTTTTCTTGCTTTCGTGGTATTCTTGCTAGTTACACTAGCCATCCTTACTGCGCTTCGATTGTGTGCGTACTGCTGCAATATTTGTTAACGTGAGTCTTGTAAAACCTTCTTTTTACGTTTACTCTCGTGTTAAAAATCTGAATTCTTCTAGATTTCCTGATCTTCTGGTATGACTAGTGTACTACTACCATCGTCATCCAGAAGTCT
+
555>9><;<=CCCCCBBBCBBBBDBB@@@BCC@A@AD=BB@B>BCGBDBCADGBCCAC@BBBB=A@?BBBBBDCD?;;;;:*:>9@>AB9;56<8<<>:>C?BBACCC@CCCCCCCFDF@@?A@CCECCCCC@CDCC?BBBAAADDCBBB@@;:08<000+00*0)//9;====>666@@@2@9@9<CCCC1CCBBB:;;CCBBCCBC@CDDG5DCCCCACACC@CBBBCCD>BACCB;;:6;AB@CBCCAAACCCCCCCCCDFBB>BCDDDBCBB@BBB?BB@?
@ATNG8:03211:05816
GATGGTAGCGCACACATAGATACAGTACTCATTCGTTTCGGAAGAGACAGGTACGTTTAATAGTTAATAGTACGTACTTCTTTTTCTTTGCTTTCGTGGTATTCTTGCTAGTTACACTAGCCATCCTTACTGCGCTTCGATTGTGTGCGTACTGCTGCAATATTGTTAACGTGAGTCTTGTAAAAACCTTCTTTTTACGTTTACTCTCGTGTTAAAAATCTGAATTCTTCTAGAGTTCCTGATCTTCTGGTATGACTAGTGTACTACTACCATCGTCATCCAGAAGTCT
+
:;:<7<<;::;;;;;<>>>??;;;;;995444.444;)455:65555555.5<9@;B6B<B@B=<;7::////9//6A:=<???+<;<08444)////)/:70-/)//;;9<:==@>>>CB9;;B>A=BCA@@@C@:?A9915>;@CAAAB@B@@@@;929>>;?@<@;99999544<7;44444$93=.95999$45===4=695555555.5555$5::55.549<9>B=@B@A4:49@=>>?799@<@BAB;:;@B@AAAAABBB;;7;BABCBCBD?BA@?@DBB
@ATNG8:03254:05902
GATGGTAGGCGAGAGTGAGACGCAGTACTCATTCGTTTCGGAAGAGACAGGTACGTTAATAGTTAATAGCGTACTTCTTTTTCTTGCTTTCGTGGTATTCTTGCTAGTTACACTAGCCATCCTTACTGCTCTTCGATTGTGTGCGTACTGCTGCAATATTGTTAACGTGAGTCTTGTAAAACCTTCTTTTTACGTTTACTCTCGTGTTAAAAATCTGAATTCTTCTAGAGTTCCTGATCTTCTGGGTGCGCTACAGTCTCTCTACCATCGTCATCCAGAAGTCT
+
555=:>BC@GC;;:CE@AAA0//<<:ABBCBB?BBDD=CB@B@BCFBCBB?BCBBB?A?AAAB?B?BBBBBBBBB??=>>>.=@<ABBD>BBAA>BBC>7778<>CBB?BBBBBB8849?>6<9=???AAAA;AA??:>==<???>>>A>>>=<<7;<>=BE:>;>F?>>>?DC=AAAAA5B<@988888(8<>>@5=877>=A@@@<A@@A/@;;;=1818;3:?@@B@@:>:=??AAA:===?6;;;B@AABB???>>>BBAA<>:;:>AD::7:DD;<>>>
@ATNG8:03219:05948
GATGGTAGGCACTGCGCACACATCCCAGAAGATCAGGAACTCTAGAAGAATTCAGATTTTTAACACGAGAGTAAACGTAAAAAGAATGTTTTACAAGACTCACGTTAACAATATTGCAGCAGTACGCACACAATCGAAGCGCAGTAAGGATGGCTAGTGTAACTAGCAAGAATACCACGAAGCAAGAAAAAGAAGTACGCTATTAACTATTAACGTACCTGTCTCTTCCGAAACGAATGAGTACTACTCTCAGAGACACACTACCATCGTTATCGGAAAGTCT
+
555<8=??:::::<AABBBCBCAAA:?@@;??BCAA?A@CEBBCBE@BB@C@BBCCCCBC+>9::::::=;<<=4;:44444$495;>@@@1<<>:666;99;;;4:>DC?996469@<BBCBBBCHHHCAA?ABBB?BBBBCCCC?C?CAA=@@BCCCAC?@CBDBC?@@=?A@;==00,///5;;?;?+<<7=;=@??<9?;>:<@?:6:69266;7;==<>=B?=8AA=4:::8::?BBCCBBBCFBBCBBCBBBBBCBB?68:>>>7=9:;4;<1:::=
@ATNG8:03248:05931
GATGGTAGCTCTGCTCTGACTCTCGTACTCATTCGTTTCGGAAGAGACAGGTACGTTTAATTTAATAGCGTACTTCTTTTTCTTAGCTTTCGTGGTATTCTTGCTAGTTACACTAGCCATCCTTACTGCGCTTCGATTGTGTGCGTACTGCTGCAATATTGTTAACGTGAGTCTTGTAAAACCTTCTTTTTACGTTTAACTCTCGTGTTAAAAATCTGAATTCTCTAGAGTTCCTGATCTTCTGGTATACACACTCGCTCGCTACCATCGTCATCCAGAAGTCT
+
55;<8;=<<966==?CBBCIHCCCBBBCDC<;7;AA<9@A6;65@@B=IH@BCC@BA,;559095<@ABB@@@A?;;;;;+9=0//::;5;@@@;?>@:>B86;;A?@<@?A888??=ABB@C@CAA989???AB??=?CDCBBB>==BB>;///)///(/6272888522888,2299<+;7;:>@CCD.><:;;.71576::;@@@=====,=///90608=>??=A??;A;@@>;;9499=:=>@>>?@@@A???CA>>>??;>>;;:>>>A<@@A<@?>>
@ATNG8:03250:05995
GATGGTAGTACATGATAGACGACACCAGAAGATCAGGAACTCTAGAAGAATTCAGATTTTTTTAACACGAGAGTAAACGTAAAAAAGAGGTTTTACAAGACTCACGTTAACAATATTGCAGCAGTACGCACACAATCGAAGCGCAGTAAGGATGGCTAGTGTAACTAGCAAGAATACCACGAAAGCAAGAAAAAGAAGTACGCTATTAACTATTAACGTACCTGTCTCTTCCGAAACGAATGAGTACGATGAGAGAGCTCTCTCTACCATCGTCATCCAGAAGTCT
+
48883:;::;;;===<<<=@:66==9=<<165;555.5.5::::9;548.4.3944444444"549::<=>CBA><+00000000#0//3999/<<@<@>>CDBBBB<@<@A>ABB?BCBCBBBCBBBCCCEBB>BB;;8;BCCBBBB>B?B<:7;ABBBBBF@CBBCBC@CC@BBB?BABCD>A9939>>>>.@@=AAA@ABB??<>?BBBB?B?A>C;;9;AAA;;;?B?BBC>C@@=@@BBAAAC;;;BBDCBAA889@@A@??;?@@@?@A@@<@AA>B;;;
@ATNG8:03251:05998
GATGGTAGCATCATGCATATCTCACCAGAAGATCAGGAACTCTAGAAGAATTCAGATTTTTAACACGAGAGTAAACGTAAAAAGAAGGTTTTACAAGACTCACGTTAACAATATTGCAGCAGTACGCACACAATCGAAGCGCAGTAAGGATGGCTAGTGTAACTAGCAAGAATACCACGAAAGCAAGAAAAAGAAGTACGCTATTAACTATTAACGTACCTGTCTCTTCCGAAACGAATGAGTACTGCGTCTCACTCTCGCCTAACCATCGTAATTGCGAAGTCT
+
;99A9=@;@ACBAAAACBBBCBBCC?@@D?CCCC??<@=@@@AAAB?BB?C?CA@@BCBC1A>BBBDBBBBBAA8?=@@@@@0@@?C@CDD9BCE@C;;;CCBBB?B@BB@BCB>BCBABBDDCCBBCHCBA>A@@A?@@@BBCBB@C@C;;<;CCEDBBA?CCDAAA?AA@CCD999???8?AA=ABAAA2@C>9::9CCCBB?C?@?@A;A=CBCA@?@CBBBBC?B@CCC<@?A=A@ABBBA@@AA@@@BABAAABBB?CF@B?BBBBAA>A8;;CC@BA@A
@ATNG8:03237:06051
GATGGTAGCGCGACGAGCGTAGACCCAGAAGATCAGGAACTCTAGAAGAATTCATATTTTTAACATCGAGAGTAAACGTAAAAAGAAGGTTTTACAAGACTCACGTTAACAATATTGCAGCAGTACGCACACAATCGAAGCGCAGTAAGATGGCTAGTGTAACTAGCAAGAATACCACGAAAGCAAGAAAAAGAAGTACGCTATTAACTATTAACGTACCTGTCTCTTCCGAAACGAATGAGTACTATGTAGAGCTCTATACTACCATCGTCATCCAGAAGTCT
+
777@;?ABCBCBBBBCCCCCBB;;;0:A@>C;;;==:>:>=B9:5A9>=9<<9:80/?;;+?:=0//9779988804444444$4:5:3888+8;<8<=BBBBC9:49<@@=ABB?BBDCCCECCCCCCCCBC?CCBB?BBBBCBCB>BBBB?BBBBCBBD>AABBBB?BC?CDC?BBBAB=A??<?BBBB3BB@B997DCCAA;@<@AAA:=:=@C@@>@BBAAAA>A@BBD;DDD@AAAAAACCCBAACCCDBAB>@@@@@::78??D>=ABB@BCC?B???
@ATNG8:03207:06246
GATGGTAGATATATGCACGCTCTACCAGAAGATCAGGAACTCTAGAAGAATTCAGATTTTTAACACGAGAGTAAACGTAAAAAGAAGGTTTTACAAGACTCACGTTAACAATATTGCAGCAGTACGCACACAATCGAAGCGCAGTAAGGATGGCTAGTGTAACTAGCAAGAATACCACGAAAGCAAGAAAAAAGAAGTACGCTATTAACTATTAACGTACCTGTCTCTTCCGTAACGAATGAGTACACACTCTCATATGACACTACCATCGTCATCCAGAAGTCT
+
:;<=<>>>CDBA@A>@ECCCCBABC@BBB?CCCCA@>@@DDD@@AB@CB@B?AA@?>=<<,;:??BBBC>??A@<@ABBDBB0<A6;0;DD;BBB@CBCDEED@@<@?@@=A@@=@BAABBBBBBBCCBBBB?AC??>@ACACBAA=B?B;;9;BBBCCCC?CBBBBB?BB@BBB@CB@@@<<;;<==<>??&=A<>?>?DBB@B<@<@>>><>;>BC@@=@A@@@@@?B6:;A<@@B?CCCDCC@@@CBBBCBA@AA::9BCBBB?EBBD?@BBB@BCC@DC;;
@ATNG8:03233:06291
GATGGTAGCGGCACACATAGATACAGTACTCATTCGTTTCGGAAGAGACAGGTACGTTAATAGTTAATAGCGTACTTCTTTTTCTTGTCTTTCTGTGGTATTCTTGCTAGTTACACTAGCCATCCTTACTGCGCTTCGATTGTGTGCGTACTGCTGCATTATTGTTAACGTGAGTCTTGTAAAACCTTCTTTTTACGTTTACTCTCGTGTTAAAAATCTGAATTCTTCTAGAGTTCCTGTTCTTCTGGGTGTATCAGCGAGTATCTACCATCGTCATCCAGAAGTCT
+
//77)----0)/779;>?>>>A@95955::<@B?ABCD:;:?=166;;;55.5<<@<<;797.-(-(---79444;.44444$4:54448803338?7?;=7<B:<>@@?A?AHECBBAA=A@@=@=ABA;;;;B?DAAA@@AADCDCG<;;BBBBCCBACC=AA<@<?;;:A@AAB>@@CCC;C=@;::;;;*;C@?A<@AABBBBBCE?CBBB2BDCBB=A>CB?BA;;;A@?A>ABB=@@=@:<;0<BBBCBAACBCCCCCECCDACCBFBB;;;AEDE@CCBB
@ATNG8:03249:06276
GATGGTAGAGTACAGTGTAGTAGACCAGAAGATCAGGAACTCTAGAAGAATTCAGATTTTTAACACGAGAGTAAACGATAAAAAGAAGGTTTTACAAGACTCACGTTAACAATATTGCAGCAGTACGCACACAATCGAAGCGCAGTAAGGATGGCTAGTGTAACTAGCAAGTATACCACGAAAGCAAGAAAAAGAAGTTCGCTATTAACTATTAACGTACCTGTCTCTTCCGAAACGAATGAGTACACACTCTCATATGACACTACCATCGTCATCCAGAAGTCT
+
444<8=ECCCCBBBBBBIGIDCCCBABCC@CDC@<<;>;>>>;:9:7984863333399;+<7==>=<<<=BAA998:9=<<<,37,7,773+3<:5=:587<;68069>>8===;>==AFBBBCCCDCCBBC@CDAA=B@??@A??<@@EBC?CCCCCBBB@BCDBBB?BB@AAA:?=?<<+999299999(3?8<868::9670515:88/85;>?>;59////@>6<3;7717=>;????<<;>>>@@@@@@@=?>>>=?>@A;@>??@@@AA=@>?;@877
@ATNG8:03221:06336
GATGTAGACATATCGTACTCTCTGTACTCATTCGTTTCGGAAGAGACAGGTACGTTAATAGTTAATAGCGTACTTCTTTTTCTTGCTTTCGTGGTATTCTTGCTAGTTACACTAGCCATCCTTACTGCGCTTCGATTGTGTGCGTACTGCTGCAATATTGTTAACGTGAGTCTTGTAATACCTTTCTTTTTACGTTTACTCTCGTGTTAAAAATCTGAATTCTTCTAGAGTTCCTGATCTTCTGGGCTGCGCTGATATGCGCTACCATCGTCATCCAGAAGTCT
+
BBCBBCDCCCCCCCCCECCCCEBCCBBBEDD@BCCC=CBAD?AACCCBA?BBBCB?B?BBBB?B>BCBBBBB=A;>;???1?C@?===7>BAB@CBB?BB????A??<=<=AAAA>9<;<9=9=>>>>=AA=A@@@=<;;;:9:@A;;;A???@=AAA=@@<@=<<;@???>>;==<6<99/67(7;==>.339=;49-----8:55.2757'55525055>>5>??===A<@<@A@???7;;=@9@>>>????DDCDBCDBBBC:;;BBBBCCE@BBC@DCCC
@ATNG8:03232:06333
GATGGTAGATACTCGCTGATACACCCAGAAGATCAGGAACTCTAGAAGAATTCAGATTTTTAACACGAGAGTAAACGTAAAAAGAAGGTTTTACAAGACTCACGTTAACAATATTGCAGCAGTACGCACACAATCGAAGCGCAGTAAGGATGGCTAGTGTAACTAGCAAGAATACCACGAAAGCAAGAAAAAGAAGTACGCTATTAACTATTAACGTACCTGTCTCTTCCGAAACGAATGAGTACTATAGACTATCTGAGACTACCATCGTCATCCAGAAGTCT
+
<<<<;EEBBA<@;:66;<<BC@;;;)9997<?@<::5:5:999;;;;?@=@:@?>98999.9?BB==>A<3333(3394444$4;6;.555&555.599?ABCBC@C@BB?BBB>BAABBCDCCCCCABBBA@BCCC@BADDDDDD>B=A;;5;BA;;;EDACCBCBC@BB<??B?BBAFF?C>?<?AABA.??=AAAACC@==9=7;;:<8<8<=ABB>BBAAAAB@C@CBD=A::8:AABFCCCBBBBBBAABBABCDECCCC?CBBBBBCBB@DDD@CCBA
@ATNG8:03262:05825
GATGGTAGCACGACACGACGATGTGTACTCATTCGTTTCGGAAGAGACAGGTACGTTAATAGTTAATAGCGTACTTCTTTTTCTTGCTTTCGTGGTATTCTTGCTAGTTACACTAGCCATCCTTACTGCGCTTCGATTGTGTGCGTACTGCTGCAATATTGTTAACGTGAGTCTTGTAAAACCTTCTTTTTACGTTTACTCTCGTGTTAAAAATCTGAATTCTTCTAGAGTTCCTGATCTTCTGGACAGAGTGTGCAATACTACCATCGTCATCCAGAAGTCT
+
555=:>@BB?555555:<;;<=BDDCACACBB=CAAB=AA=@?BABCCCC>AABBB=A<@@?@@C@BBA?=@?38/38999)333=?>?8?:9:>AAB?BF@99:BAB587?AC????;<<9<8<<=655879>::;:==?>>>;;;A@?????A>;;;=??;@<@;;;@>@<;78:8AA2A6:7;?EFE/>>@AA:@@@@@888AB8====.=>>>?8=7;;4;==;;:>5;5;=====9=>@<@????@@@>>>F<888BBB<@@B@?;;;?;?>?:?888
@ATNG8:03279:05933
GATGGTAGCGAGCGAGTGTGTATACCAGAAGATCAGGAACTCTAGAAGAATTCAGATTTTTAACACGAGAGTAAACGTAAAAAGAAGGTTTTACAAGACTCACGTTAACAATATTGCAGCAGTACGCACACAATCGAAGCGCAGTAAGGATGGCTAGTGTAACTAGCAAGAATACCACGAAAGCAAGAAAAAGAAGTACGCTATTAACTATTAACGTACCTGTCTCTTCCGAAACGAATGAGTACTGCGTCTCACTCTCGCCTACCATCGTCATCCAGAAGTCT
+
----(----??@A@GEDCCCCE<;;7;==8====66269::;===B?BA9?8;=994444$59?C>=BAA;;>@;>>::<<:(>:.52555&5<<7<BCBBBCBB@B?BB>BAA?BBBBBBEEBBBCDDCBB@<:;D?BBBBBBCB@E@G<<<;CFLBBBC@CCCCCC@AA?AAAACBCCC>??@>ADGDD2CC?B??@BCCCC?CABB:999?><BBB>BBAA@CB?BABBB<@@B?AAACC???A??;;;BBDCCBBBCACCC@CCCCD@ABC@CBB@BBBB
@ATNG8:03293:05914
GATGGTAGAGAGAGCTCTCTCATCGTACTCATTCGTTTCGGAAGAGACAGGTACGTTAATAGTTAATAGCGTACTTCTTTTTCTTGCTTTCGTGGTATTCTTGCTAGTTACACTAGCCATCCTTACTGCGCTTCGATTGTGTGCGTACTGCTGCAATATTGTTAACGTGAGTCTTGTAAAACCTTCTTTTTACGTTTACTCTCTTGTTAAAAAATCTGAATTCTTCTAGAGTTCCTGATCTTCTGGTGTCGTCTATCATGTACTACCATCGTCATCCAGAAGTCT
+
///969>AAA:;:=955566<;>=@966<>??;BBBA9@B6;0:A<;<@@055=<<7<;>>?=6=><BCBBB@;@6?????1@A?B???:>CAA=@9:39=9<8733<28744:9;=47985<;A;>>>>=>=B???389==>>?;;;;A@<=;;186:8<<5:3656<;AB;;378:::(/(//55666)5=666,5;;:;<>59949==<<%/.555(-(--(-2222..)..3385889>@><AA>>:;:==@@==;;<???A=;;;===?AA<???===>A
@ATNG8:03297:05922
GATGGTAGGCGACATACATACGCGCCAGAAGACAGGAACTCTAGAAGAATTCAGATTTTTAACACGAGAGTAAACGTAAAAAGAAGGTTTTACAAGACTCACGTTAACAATATTGCAGTAGTACGCACACAATCGAAGCGCAGTAAGGATGGCTAGTGTAACTAGCAAGAATACCACGAAAAGCAAGAAAAAGAAGTACGCTATTAACTATTAACGTACCTGTCTCTTCCGAAACGAATGAGTACAGAGAGTACGATATGTCTACCATCGTCATCCAGAAGTCT
+
444:7<AA=@BBBCCCDDCCBCDCC?BBD@CCCCC@B@BBCDCCC?BB@B@CBBBCCCC3C?BBBBCBCBA?>889;;;;;*4A;@7BBC<CCCBCBAADFEDC?B?BG@BAA>ABCCCBBBBBBCBA@@C?ABBB?B@@@@A@@<@>A@@=AAAAABCC?CCCCBB?BB?BBB=@@0000&///(.6666(..)2:@6=>;;;:>:>A@@<@=CB>>>;?CBB>>>;><;;;17@@<@@?>998ABBBBCBBCCCBBBBBB@==:=>>@@???A=AAA:?=A>
@ATNG8:03305:05950
ATGGTAGTGTCATATGAGAGTGTGTACTCATTCGTTTCGGAAGAGACAGGTACGTTAATAGTTAATAGCGTACTTCTTTTTCTTGCTTTCGTGGTATTCTTGCTAGTTACACTAGCCATCCTTACTGCGCTTCGATTGTGTGCGTACTGCTGCAATATTGTTAACGTGAGTCTTGTAAAACCTTCTTTTTACGTTTACTCTCGTGTTAAAAATCTGAATTCTTCTAGAGTTCCTGATCTTCTGGAGATACACATGATACTCTACCATCGTCATCCAGAAGTCT
+
44:5::?BCAAA669@>>>C@@@@?;::<:94:;;<5<>5:5:;<<<<=9==<@<<C:>=AA:>:>@@@BBBBC>;<<;;*;B>B;;;6;?>@;@=>8=B?;;;CCB@DDDDEEEJBECC@C@CCCCBBCC?BBHF?@@BBBBBBDBBBCBBBCABBB@BB?B@CCDCCCCCB=B;;;;.;>B<;;;;;*;A?AA;@BDCCDDBCCAJEHF5BABAB@CBGFADBBBBBB@C@BBBB@@=@BC>BBCCCCCCCCCCC@AABBBA?CAAABBBCD?BBC@BBAA
@ATNG8:03272:05961
GATGGTGGAGACACGTCGCACACGTACTCATTCGTTTCGGAAGAGACAGGTACGTTAATAGTTAATAGCGTACTTCTTTTTCTTGCTTTCGTGGTATTCTTGCTAGTTACACTAGCCATCCTTACTGCGCTTCGATTGTGTGCGTACTGCTGCAATATTGTTAACGTGAGTCTTGTAAAACCTTCTTTTTACGTTTACTCTCGTGTTAAAAATCTGAATTCTTCTAGAGTTCCTGATCTTCTGGTGAGATATGCATGATGCTACATCGTCATCCAGAAGTCT
+
@?@C@CC?CCCBCCCCBBBCBBC@@ABCCCD@BDDE=BB@D@@?@BBBB?CCCCC=A=ABCB>B>AAAACCCDC@BBBBB3BA>@ABB>BBCC?CAC?BB@>>?BBB?BBBBBBBA;???;A>DA@>>>@@<@AAA<@???@@@@@AA>>>@@@<:::<AA=C:>?@AAAF@@:<=?DD5D<A<>:==<,<<666)--3---698>6<999)68;<?:>:>>;==>@@@A<A=BBA<;;7;;@<@@AB>==@AA@@@A???@@?>>>>==C??<?>>;>CB;
@ATNG8:03280:05991
GATGGTAGATACTCGCTGATACACCCAGAAGATCAGGAACTCTAGAAGAATTCAGATTTTAACACGAGAGTAAACGTAAAAAGAAGGTTTTACAAGACTCACGTTAACAATATTGCAGCAGTACGCACACAATCGAAGCACAGTAAGGATGGCTAGTGTAACTAGCAAGAATACCACGAAAGCAAGAAAAAGAAGTACGCTATTAACTATTAACGTACCTGTCTCTTCCGAAACGAATGAGTACGAGAGAGCACACGTGTCTACCATCGTCATCTAGAAAGTCT
+
55>>9==@?===?==<<;95555::1:;;:>755..(-(-88:=>B8B=?B?@=<7333&343338<866666.///////$/;)4.555&555.55555<<55.4.44.4:<745555;555<665<<5505599>BBBB99:;+0*000*0::/0/<;8<=;99;4//)00/(/7733(773,377;;,37,7333:97585919977/5-/37//)/7779<A:;5::85<9949AA=>=>;;833/899///88/333771778588<:<44444)4877
@ATNG8:03287:05983
GATGGTAGTGTCAGTGCGCGTCGTCCAGAAGATCAGGAACTTCTAAGAAGAATTCAGATTTTTAACACGAGAGTAAACGTAAAAAAGAAGGTTTTACAAGACTCACGTTTAACAATATTGCAGCAGTACGCACACAATCGAAGCGCAGTAAGGATGGCTAGTGTAACTAGCAAGAATACCACGAAAGCAAGAAAAAAGTAAGTACGCTATTAACTATTTAACGTACCTGTCTCTTCCGAAACGAATGAGTACGAGAGAGCACACGTGTCTACCATCGTCATCCAGAAGTCT
+
///:7::99::;9556==<<<<;;589:9@;AAA>=8<800)///)/:6<=8=65//7;;;;)/)/66333;8333(37944444#4<39.555&5:;5<<=9995544)4.4;7;<;7555@@BBCCCBCCCHCC?BA;;:;CCCDBAA>B?B;;;;CCCDCBB?;:;BEF@CC?ABC?@@:::,9==9>@@@@@(000;0/0;B>::;;>6;;656(718;B:;6;B@@@CD;;::ED=BCC=@@ABCBBAACBBBBCBBBBBBBAAAAB?<<<?A9:;A?AA@<A000
@ATNG8:03305:06019
GATGGTAGTGTCATATGAGAGTGTGTACTCATTCGTTTCGGAAGAGACAGGTACGTTAATAGTTAATAGCTGTACTTCTTTTTTCTTGCTTTCGTGGTATTCTTGCTAGTTCACTAGCCATCCTTACTGCGCTTCGATTGTGTGCGTACTGCTGCAATATTGTTAACGTGAGTCTTGTAAAACCTTCTTTTTACGTTTTCTCCCGTGTTAAAAATCTGAATTCTTCTAGAGTTCCTGATCTTCTGGAGATACACATGATACTATCGTCATCCAGAAGTCT
+
@@@C?>CCA<=C>B=A;A666665<<=9:95545<<>5==4626<@@A;;7;A=::6:,///:7=:CBAB@995::5444444#4;7<<==6<666:B@>;>@000:>09.9=995<<7;:A8A7AABCBBCC@CCBDBBCCBBBBAAABABB@@D=@;;6;A?B?BCCB@@;::5999::/:8=9>@@@=(::4444&5;;;2=>;;7<@??+?666><A<?@:==D;;;<8;<?>@@9:299=8888>B?A><779978;777AA;::DADAA>AA@@
@ATNG8:03303:06119
GATGGTAGGCGTGTGAGAGTCTGCCCAGAAGATCAGGAACTCTAGAAGAATTCAGATTTTTAACACTGAGAGTAAACGTAAAAGAAGGTTTTAACAAGATCTCACGTTAACAATATTGCAGCAGTATGCACACAATCGAAGCGCAGTAAAGGATGGCTAGTGTAACTAGCAAGAATACCACGAAAAGCAAGAAAAAGAAGTACTCTATTAACTATTAACGTACCTGTCTCTTCCGAAACGAATGAGTACGATGAGATCTCGTGTGCTACCATCGTCATCCAGAAGTCT
+
555=:>BB@BBBCDDDBCB@BBDCC8BBB@AA:;;C?B@BCCA@AA=;:8;@ABB;;;;;)0:=;000//6:;:;5:899990//(/(///&/069(3388;8>:>@7>6993/..(....352.....222-.*.899-255688255)5157A=AA??>AAB=A=@@AA>AA=ABA;@@8888&799458576(52-2>@>>===<1918>>>:>:===>>:>>=>>=>5;6;@D9AAA<=======@>===AA??::99:9<=D=>:=ABBBBBBB=@BB>@@<8
@ATNG8:03300:06171
GATGGTAGTATAGAGCTCTACATAGTACTCATTCGTTTCGTAAGAGACAGGTACGTTAATAGTTAATAGCGTACTTCTTTTTCTTGCTTTTCGTGGTATTCTTGCTAGTTACACTAGCCATCCTTACTGCGCTTCGATTGTGTGCGTACTGCTGCAATATTGTTAACGTGAGTCTTGTAAAACCTTCTTTTTACGTTTACTCTCGTGTTTAAAAATCTGAATTCTCTAGAGTTCCTGATCTTCTGGGCTGCGCTGATATGCGCTACCATCGTCATCCAGAAGTCT
+
444;8;ABBBBABBB@BBA?9;;;;>?A@@BC@BBBD;AA;;5;A@@BBC@BCBBB?B>>>A=8=4448AABC=A6AB=>>+87492525&2;7728=<=@B>A@AAA=8=<==?;;;=@@D;D=B=<///997>>>><>BBBDD>>>>??>>6675///169171:<=?@@=>99:5767'67>188777(7=888,7;=<<;9:867'5=:=.>8:8<5:7>9996966848,//;8<==<==@6@///<<==>==@>>>>DAA:=>@A>>>@=7=6616=<<
@ATNG8:03261:06272
GATGGTAGCTCACGTACGTCACACGTACTCATTCGTTTCGGAAGAGACAGGTACGTTAATAGTTAATAGCGTACTTCTTTTTCTTGCTTTTCGTGGTATTCTTGCTAGTTACACTAGCCATCCTTACTGCGCTTCGATTGTGTGCGTACTGCTGCAATATTGTTAACGTGAGTCTTGTAAAACCTTCTTTTTACGTTTACTCTCGTGTTAAAAATCTGAATTCTTCTAGAGTTCCTGATCTTCTGGACAGAGTGTGCAGATACTACCATCGTCATCCAGAAGTCT
+
/78;7<ABC@;;;;=B96;B>BBCCCCCDA;;9;;;D=BB@B@BCCCD;;:;DB<;8;>@A@@=@>A@BBBBBBC?BBBBC1>=:@9777&3::?;BBB?BB@BBBCBB@BBA@BBBB@??A<@<>A@>796606<>>;>>>>>>B@@@@A@A@@A<888<>?:>====??@===;999=?.?;@;@@@@@/@@@AA:?@@;;;?>?=18888(29;:<5<:>>7==@@8::8<8;::688<>>G<>>?A@@@?>>B???@@@D==8::;;>>>DD;>?B=D:;;
@ATNG8:03269:06366
GATGGTAGCACGACACGACGATGTGTACTCATTCGTTTCGGAGAGACATGTACGTTAATAGTTAATAGCGTACTTCTTTTTCTTGCTTTCGTGGTATTCTTGCTAGTTACACTAGCCATCCTTACTGCGCTTCGATTGTGTGCGTACTGCTGCAATATTGTTAACGTGAGTCTTGTAAAACCTTCTTTTTACGTTTACTCTCGTGTTAAAAATCTGAATTCTTCTAGAGTTCCTGATCTTCTGGGATGTGTGCGCAGTGCCTACCATCGTCATCCAGAAGTCT
+
:5:D:CCCCABBBBCBAA;666669CCCCCBB=CAAA<AC@DDD:;;CC@@@A99699;;<C9B@BCCCCDCBB?BCCCC2BA?BCCE>BABB8;9D<@@;::CCBC@BCDFBCCC>B<;9;>BCCCCEBA>AB00,0@@@BAAAB;;;@CCAB@BCD?CD?B?B@@@@?A;;5:AA?A5A;@;;;;;;*;:;:A:@AA;;9B@AA4;;;:*:CB@?692:A;?@CB;:;?B@;;;BBA?BA@@;?;;;@@@DCCCCGCCACCD@BBBBCCDCCACBC@B;;<
@ATNG8:03308:06189
GATGGTAGCTCTGCTCTGACTCTCGTACTCATTCGGTTTCGGAAGAGACAGGTACGTTTAATAGTTAATAGCGTAACTTCTTTTTCTTTGCTTTCGTGGTATTCTTGCTAGTTACACTAGCCATCCTTACTGCGCTTCGATTGTGTGCGTACTGCTGCAATATTGTTAACGTGAGTCTTGTAAAAACCTTCTTTTTACGTTTACTCTCGTGTTAAAAATCTGAATTCTTCTAGAGTTCCTGATCTTCTGGATACACTCATGTGCACCTACATCGTCATCCAGAAGTCT
+
CBCC?BBDCBCBC=BB=BBCCD@;@D@@<AAC>A?;??9@A;A?;;:BBB=79;5555)5.5559.5.5<<A96615;7:::::(444)4;;;4;;;=9=55.59.5555<=:@CCCCDBA<@9:6:;BACBDCAA7;;AA>BBCAA@CCCCBBACCAB?;;9@BB?B=@@@@@BCA@<?55999'96@299595$9ACCF>C=A;;;665:.5555$59999496994=<;00/;).(-8:0//+//519;AAB@@>>0//877:;999@C??@C>CC@CBB?BECB
@ATNG8:03311:06378
GATGGTAGGACGAGCGTCTGAGAGGTACTCATTCGTTTCGTAAGAGACAGGTACGTTAATAGTTAATAGCGTACTTCTTTTTTCTTGCTTTCGTGGTATTCTTGCTAGTTACACTAGCCATCCTTACTGCGCTTCGATTGTGTGCGTACTGCTGCAATATTGTTAACGTGAGTCTTGTAAAACCTTCTTTTTACGTTTACTCTCGTGTTAAAAATCTGAATTCTTCTAGAGTTCCTGATCTTCTGGTGTCTGATCTGTATCTCTACCATCGTCATCCAGAAGTCT
+
454@7@@@6;4:95;5<::>@@@@?CBB@ABC>B;;;0;BBA?BGDCCBB>BBD<<7;>BBBC?C9:9ABCCCAA;999999$9;<9:@>:;=>C:C>C?;A?AABBCJABBALBAAB@BBB@B?CBBB;::A=>>@@;@CCBAA@BCBBBB@@@C?B@@>@A=A?BAABBB@@@>C;;;;-;9@9:::::*;@>==499@@=??9695>::<(99;?;8==BB999BBBBC@C@BBB;;;?BAB?BBCCBCDBBCEBB;;<BB;;:;CBCCCDCB;;;B?A???
@ATNG8:02035:00846
GATGGTAGAGAGAGCTCTCTCATCGTACTCATTGTTTCGGAAGAGACAGGTACGTTAATAGTTAATAGCGTACTTCTTTTTCTTGCTTTCGTTGGTATTCTTGCTAGTTACACTAGCCATCCTTACTGCGCTTCGATTGTGTGCGTACTGCTGCATTATTGTTAACGTGAGTCTTGTAAAACCTTCTTTTTACGTTTACTCTCGTGTTAAAAATCTGAATTCTTCTAGAGTTCCTGATCTTCTGGTGTCGTCTATCATGTACTACCATCGTCATCCAGAAGTCT
+
::::7;<==>6665:5549:<<;<@BA@@;?B49:A;@B=B?AAAAD;96655<<8=:>;;57:5:AA?==:38/33333$3@:@;<<5=<;6;+0//*/838///::7<BBBB?;;59>=8=8<==9:57527;;=9565>99798999765578/5569<:><>@@A<;;BB<??@@?2?5;5;>???/?AAAA:@@@=>>BA>><>@@@/@=<=B=B<AA;@@@A?>>=C=AAA==;:;=<5///;;998?AAB?>>>?@@A<@@AA>>=@D<A>?<@@@9
@ATNG8:02001:01090
GATGGTAGTCTCAGATAGTCTATAGTACTCATTCGTTTCGGAAGAGACAGGTACGTTAATAGTTAATAGTCGTACTTCTTTTCTTGTCTTTCTGTGGTATTCTTGCTAGTTACACTAGCCATCCTTACTGCGCTTCGATTGTGTGCGTACTGCTGCAATATTGTTAACGTGAGTCTTGTAAAACCTTCTTTTACGTATACTCTCGTGTTAAAAATCTGAATTCTTCTAGAGTTCCTGATCTTCTGTAGAGCGTGCATATATCTACCATCGTCATCCAGAAGTCT
+
9==B?=<??>;;;<555:544;<;;:CC945:7566?6>A;;7;;;;=9:4:88889=9=8;<8:6<:0//99:::-3333&39,3/-99/----:388A7<B6<5526:@CCBCBB@A>ABD@L@GCBBBBBD@DDDC@CCCBCCC;;;;;;;:??:::9>AC>C<@@@?@BCBC@BCCIM;@=@=;;;;.;;>@ABCCB;<;BA??2::::*:?ABB@C@BB?BBCAAAA@C@BBB::9>AACCCCBBA@@AA@CB@@ABBBC@BBBBBCC@@?ABB?AB@@
@ATNG8:02003:01103
GATGGTAGCACACGAGATCTCATCGTACTCATTCGTTTCGGAAGAGACAGGTACGTTAATAGTTAATAGCGTACTTCTTTTTTCTTGCTTTCGTGGTATTCTTGCTAGTTACACTAGCCATCCTTACTGCGCTTCGATTGTGTGCGTACTGCTGTAATATTGTTAACGTGAGTCTTGTAAAACCTTCTTTTTACGTTTACTCTCGTGTTAAAAATCTGAATTCTTCTAGAGTTCCTGATCTTCTGGTGTCTGATCTGTATCACTACCATCGTCATCCAGAAGTCT
+
BBBB?CCA@A@BAA?<>>>;99::;@;@A>BA=BA@@<>;8>2555<<::8;<<AA8C587:=5:6<=@@A?@8?2::::::%:<79775-5A?@498B>AB@>==>>>8>?A>>>??<@DF<?<:99<:;;?=??BB<A@@???@@@AA???@@@<>>@<==9=<A668>>EED<@@AAA5A<A8==BBB/AA;;;0668///866:4:<<<+=;;;@=A=@@<@AB?>>><>:>>>>>>:=<?;?AA@@A===>>>>??@@>>>=AAAA==>>>;===;@@<;
@ATNG8:02006:01110
GATGGTAGCTATACGTATATCTATGTACTCATTCGTTTCGGAAGAGACAGGTACGTTAATAGTTAATAGCGTACTTCTATTTCTTGCTTTCGTGGTATTCTTGCTAGTTATCACTAGCCATCCTTACTGCGCTTCGATTGTGTGCGTACTGCTGCAATATTGTTAACGTGAGTCTTGTAAAACCTTCTTTTTACGTTTACTCTCGTGTTAAAAATCTGAATTCTTCTAGAGTTCCTGATCTTCTGGGTCTCTCTCTCTCGCACTACCATCGTCATCCCAGAAGTCT
+
4444.5::@A<A;<ACCDCCCBBBAB?:@@>>7?@@B;==5:.49:;<5524?A99184<@@C@C?>?<=8885505A?@@9@A6:9A@8=>>>,0/86893:<88771/..3355>=:9;93832222225=6::::3778>9<55597:7997505259<?9>:=AA@===?A9=;:;;/:<A7;:BAA/AB@@A:??>>>==<AC=CA>A/AAA>?<?<AA<A???AAA;A<AAAA=>:><<<9>A==:::??@@@A;=3337-227723366607=@9777;
@ATNG8:02004:01154
GATGGTAGCGCACACATAGATACAGTACTCATTCGTTTCGGAAGAGACAGGTACGTTAATAGTTAATAGTCTGTACTTCTTTTTCTTGTCTTTCTGTGGTATTCTTGCTAGTTACACTAGCCATCCTTACTGCGCTTCGATTGTGTGCGTACTGCTGCAATATTGTTAACGTGAGTCTTGTAAAACCTTCTTTTTACGTTTACTCTCGTGTTAAAAATCTGAATTCTTCTAGAGTTCCTGATCTTCTGGGTCTCTCTCTCACGCACTACCATCGTCATCCAGAAGTCT
+
----(----7;;<<=565<<<;555><<==::68?><299.5.5//;://)/////)7-3:=A;@<<=000///6//(/3333$38333/:;2/---7(--3.39,...../16;4333;;/787.38===9;;9><>?=A:>@?@=<;<99=@@:7:;6;//(/83838395;;<<<7<;;@@.:2625<>>>+<<;::08999=:9:7713333$3;<84240458<;<733;5;1733;==;>9;;/;ABBCCA@@@A<;;;;A@@6::AB@@B9:69?A::::?
@ATNG8:02041:01188
GATAGCTCGCTGATGATATCTCCAGAAGATCAGGAACTCTAGAAGAATTCAGATTTTTAACACGAGAGTAAACGTAAAAAAGAAGGTTTTACAAGACTCACGTTAACAATATTGCAGCAGTACGCACACAATCGAAGCGCAGTAAGGATGGCTAGTGTAACTAGCAAGAATACCACGAAAGCAAGAAAAAGAAGTACGCTATTAACTATTAACGTACCTGTCTCTTCCGAAACGAATGAGTACTACTCTCAGAGACACACTACCATCGTCATCCAGAAGTCT
+
BBCBCBCCCCCCBCCCCCCBBB@CDD@B@ABBB?B@BBBCBBB?AB?B??><89999(8:>AACCDCC==<488;;;;;;%;9><?@??2?C@:=@<@CCBCL?@>?B=AAC=??AABAAACCDCBBBBC@F9:8>A999??>B?C@BCC@CCBBBBBB?AABBAB?AA=??<9<=888*7:9488888(5@:A:;;@@??>=A<@>>>9=8<A@@@@CBBBABB<?=?CC>BBB?AAACCBBABBBBAAAAAAAAAA>>>@@<A===@@CEC@DBB?CBAA
@ATNG8:02065:00682
GATGGTAGTGTCGATATGAGAGTGTGTACTCATTCGTTTCGGAAGAGACAGGTACGTTAATAGTTAATAGCGTACTTCTTTTTCTTGCTTTCGTGATATTCTTGCTAGTTACACTAGCCATCCTTACTGCGCTTCGATTGTGTGCGTACTGCTGCAATATTGTTAACGTGAGTCTTGTAAAACCTTCTTTTTACGTTTACTCTCGTGTTAAAAATCTGAATTCTTCTAGAGTTCCTGATCTTCTGGACGACGCGCACTGACACTACCATCGTCATCCAGAAGTCT
+
4444.557//////7779:::555<;;455<:B?CCCD>CCFI@CCCCC@@<@=;>?<?<?>93-4.4<=>>BBCA=88999)9@399BB<ABCCCBCC@BB:;<CDCC?CCBBBDEC?BBB@D?BBCCBBCC@CCCC<AAAAA@ABCBBBBABAC@EBC?BA?A>A?@@AA@<;5;<<<<.<=A<@@BBB0AB;;;6:ACBBC;;;B9?@A@0A@@@A?@>BB8;;C@@@B?B?CDB@@@=@@A>BBBAB;;;ADBBBCCCABBJABBCBBBCDB@BCC@BBCC
@ATNG8:02074:00684
GATGGTAGGACGAGCGTCTGAGAGGTACTCATTCGTTTCGGAAGAGACAGGTACGTTAATAGTTAATAGCGTACTTCTTTTTCTTGCTTTCGTGGTATTCTTGCTAGTTACACTAGCCATCCTTACTGCGCTTCGATTGTGTGCGTACTGCTGCAATATTGTTAACGTGAGTCTTGTAAAACCTTCTTTTTACGTTTACTCTCGTGTTAAAAATCTGAATTCTTCTAGAGTTCCTGATCTTCTGGGCAGACTCTCACACGCCTACCATCGTCATCCAGAAGTCT
+
:::<7:55.5559999556<<;;;9>A>=DCF@BCDD>BC?C?BBBDBBB@CCCCC?B?BCDD?C@BBBBCBBAA=;::::):?=CCCC?ABCCACCD@CC;;;;CCIADBBCCBBB?BBD@D@CBBB@@@C?BCCC>BCBBBBAABBBCBAAAA@D??=?B?B?BBBBBCGDB>B;;;;.;5;5;;;;;*;BBCG>CCCCCCBA@@5;;;;*;BBBA@C@BMACBBABBC?C?BBBBBB?BBCC=CC;;;A@BBAA?>;;5;@@>ACAABBCCC@B@@;@999
@ATNG8:02078:00700
GATTAGTGTGTCTCTGAGAGTAGTACTCATTCGTTTCGGAAGAGACAGATACGTTAATTAGTTAATAGCGTAACTTCTTTTTCTTTGCTTTCGTGGTATTCTTGCTAGTTACACTAGCCATCCTTACTGCGCTTCGATTGTGTGCGTACTGCTGCAATATTGTTAACGTGAGTCTTGTAAAAACCTTCTTTTTACGTTTACTCTCGTGTTAAAAATCTGAATTCTTCTAGAAGTTCCTGATCTTCTGGGTGTATAAGCGAGTATCTACCATCGTCATCCAGAAGTCT
+
@;>5:@>;;=;;;=<@=====BBBBBBAC@=@?;;3;<7=7;;===>;A999@@8A7;466>:@:==BB@<<6;;166===*544)499909;:<7<<:399466;;?>:<AAB@;@A?CCC@B=AA@;;<<<7<>;;7;<<<=;?>=954594;<75657;;9=7::<556=<<7;44444$439.44444$44;;;1<544455559.5555$59955165<>85////)/939398::<:5::>:8;;?@CC@CDABBCC;;;;;7;BAABBBBB?CDC@ECDB
@ATNG8:02048:00908
GATGGTAGCACACGAGATCTCATCGTACTCATTCGTTTCGGAAGAGACAGGTACGTTAATAGTTAATAGCGTACTTCTTTTTCTTGCTTTCGTGGTATTCTTGCTAGTTACACTAGCCATCCTTACTGCGCTTCGATTGTGTGCGTACTGCTGCAATATTGTTAACGTGAGTCTTGTAAAACCTTCTTTTTACGTTTACTCTCGTGTTAAAATCTGAATTCTTCTAGAGTTCCTGATCTTCTGGGTGGCTACAGTCTCTCTACCATCGTCATCCAGAAGTCT
+
444:5;;><=AA@?;;;;BBBBBABBBBA@@@;?>@@8>@4:25CC>@@C?BBCBB@B?BCAA=B>B@@BBA@BA:<====+<<7<678)7<<?8?BB>>><>>=?>>:>888=A>>;>?A:>;>???=;;;=CA?>6;;>==;;;:<<@=///<5:9><@@=B:>>===?>?>8=;;;;2;=D>A====,;:333)--3---366=/765'2979;6A:>=7======>5;5;=>?=>9=AAD:AA=?@:::@@@D?@???@<@>>>AAA@@<;;=7///=
@ATNG8:02085:00905
GATGTAGTGTCATATGAGAGTGTGTACTCATTCGTTTCGGAAGAGACAGGTACGTTAATAGTTAATAGCGTACTTCTTTTTCTTGCTTTCGTGGTATTCTTGCTAGTTACACTAGCCATCCTTACTGCGCTTCGATTGTGTGCGTACTGCTCAATATTGTTAACGTGAGTCTTGTAAAACCTTCTTTTTACGTTTACTCTCGTGTTAAAAATCTGAATTCTTCTAGAGTTCCTGATCTTCTGGACGACGCGCACTGACACTACCATCGTCATCCAGAAGTCT
+
444455<<55595554:<<:;:<;;558BAB?A9;;/9@2919<@B<AA<;;<=>=?;>>88565::B==@@>>+00000'0>,//;;3:3554;==9CC<??9::B?BCBBBBBC@BBB@D?BDBB;;;D?A@BB<AAA;;;BCFGDCCHBB?@@@@BB?B=@@@@BABA@>B;;;;.;;A>;;;;;*;@@>D49:B@@@A;;:4;::9'9==>@@B@CC@BBBBBBC?B?AAABBB?BBB@CD;<;CBBBCCBCHCBBB@@=AABAB@BBD@CCB@DCCC
@ATNG8:02089:01024
GATGGTAGGACGAGCGTCTGAGAGGTACTCATTCGTTTCGGAAGAGACAGGTACGTTAATAGTTAATAGCGTACTTCTTTTTCTTGCTTTCGTGGTATTCTTGCTAGTTACACTAGCCATCCTTACTGCGCTTCGATTGTGTGCGTACTGCTGCAATATTGTTAACGTGAGTCTTGTAAAACCTTCTTTTTACGTTTACTCTCGTGTTAAAAATCTGAATTCTTCTAGAGTTCCTGACTTCTGGGCAGACTCTCACACGCCTACCATCGTCATCCAGAAGTCT
+
44493955.599;<?;@?@@@ADDACCHCGBC@BBCE?BB?B@CDCBCCGABBAA@@C@AADC@D@BBBBCCCDC?BBDEE5CB?A@@@;@BBB>BBB?CC:;;CCCK@CCCCCECF@CDD@B?BBBBBBBB@CCBD8::@@BBBBCBCAAABBB?BBB:::@C?BACCCDBBBAE;;;;.;>B>BBBBB2BCBCC>AACCCCCBBB=AAAB2BAABC>B>BC@BBBBCCD?B?BBBBB?ACDD>BBBAABCBB?>>?>>9=::5:A@@BBBBB@CCC@DB;;
@ATNG8:02086:01086
GATGGTAGCACGACACGACGATGTGTACTCATTCGTTTCGGAAGAGACAGGTACGTTAATAGTTAATAGCGTACTTCTTTTTCTTGCTTTCGTGGTATTCTTGCTAGTTACACTAGCCATCCTTACTGCGCTTCGATTGTGTGCGTACTGCTGCAATATTGTTAACGTGAGTCTTGTAAAACCTTCTTTTTACGTTTACTCTCGTGTTAAAAATCTGAATTCTTCTAGAGTTCCTGATCTTCTGGTAGAGCGTGCATATATCTACCATCGTCATCCAGAAGTCT
+
499<7;;>>><<<=<<<<444:999;;;>>?B?BBBC=AA=@<<899:;;8=::8=5848=;:7A7=BCC??:28-25666(672<8//'./--05--(.7476655705;==C;:;7;AC5:7:==>;;<F=BA??:==@===>>>??AA>==A767;9//-/9==@C@@@CC=>==@@3?;>5::=<=*<=666,7==::;@===56666)6666=7=9@A=AAA@;;;<@:>>A>>>7:;@<@@??????@@@@@@AAAA@@<@>>>AA@@?;AAA<A@@>
@ATNG8:02057:01132
GATGGTAGTATAGAGCTCTACATAGTACTCATTCGTTTTCGGAAGAGACAGGTACGTTATAGTTAATAGCGTACTTCTTTTTCTTGCTTTTCGTGGTATTCTTGCTAGTTACACTAGCCATCCTTACTGCGCTTCGATTGTGTGCGTACTGCTGCAATATTGTTAACGTGAGTCTTGTAAAACCTTCTTTTTACGTTTACTCTCGTGTTAAAAATCTGAATTCTTCTAGAGTTCCTGATCTTCTGGGCAGACTCTGCGCACGCTACCATCGTCACTCCAGAAGTCTAT
+
445;7<<:99;///777774448555;?A@@@<?9999.096>*///988858;;9=54228807057:<<<;7=7>>CBC.;;:>8899&5:8:3:??<@A=A668>=8==>>>>8818;;:>;>??<;;>F<>>@@<>>>BAA:;:AB==:66:3///489597AAAB>>>?@=@@BBB3?:>7<<<<<+===>>9>@>>>BB>>>;?BBA/B===A;?<?B<@@B???@<>;>;;666366;;.6363777337;:<===>AA;?=:9666=;;5@@@69665((
@ATNG8:02078:01116
GATGGTAGCGCGACGAGCGTAGACCCAGAAGATCAGGAACTCTAGAAGAATTCAGATTTTTAACACGAGAGTAAACGTAAAAAGAAGGTTTTACAAGACTCACGTTAACAATATTGCAGCAGTACGCACACAATCGAAGCGCAGTAAGGATGGCTAGTGTAACTAGCAAGAATACCACGAAAGCAAGAAAAAAGAAGTACGCTATTAACTATTAACGTACCTGTCTCTTCCGAAACGAATGAGTACGATGAGAGAGCTCTCTCTACCATCGATCTTGGTAAGTCT
+
<<AE<CCCCCBDCBCGDDCCBB@@@;@BB?CAA@AA=A=AABBCBB?BC?B?BBBAAA@@.<4995<8<=777=3:6;9555$5:5:5<<@4@>:6:=00/98:;7:6:=8=>@=?@9:;AACCCBBBCBBB?CCBC>AAAABBBB?B?B@@=@BBBBCFD?@@@BCC@BB?>>>@CB>>>1977/888888%/75//./99C?:;:999>@5@<?@BCC@BBBBBCB?C>AAB=BBB>AABCBBBBBBBAA@@AAA;;;>>:::<;===:=<//*/+/;7B;;:
@ATNG8:02057:01142
GATGGTAGTATCTGCACACTCTGTCCAGAAGATCAGGAACTCTAGAAGAATTCAGATTTTTGACACGAGAGTAAACGTAAAAAGAAGGTTTTACAAGACTCACGTTAACAATATTGCAGCAGTACGCACACAATCGAAGCGCAGTAAGGATGGCTAGTGTAACTAGCAAGAATACCACGAAAGCAAGAAAAAGAAGTACGCTATTAACTATTAACGTACCTGTCTCTTCCGAAACGTATGAGTACACACTCTCATATGACACTACCACGTCATCCAGAAGTCT
+
<:<<8666>==?@>>@CBA<556::9<CC?@@;;9>5>7?==;;77277,36?ABCBBBB1==::9>???><99065;CCBB1;@7@:BCD;CCCBDCCCBBB<;5;5;:;???<>?>;@ABBCGCCCAA;;7;@BB@CAAAA@??9@=A;;7;ABBCCBC?BBBAA>=@@+00;7;;@>>788629=ABA.<>05.//579AB=A;??>A<A<@@BBB@CCCEBAC4:5:@@9@??????BAA::9??AAA:::=<AA?==>==5;;;>=>==9>???A@AB
@ATNG8:02077:01227
GATGGTAGCACACGAGATCTCATCGTACTCATTCGTTTCGGAAGAGACAGGTACGTTAATAGTTAATAGCGTACTTCTTTTTCTTGCTTTTCGTGGTATTCTTGCTAGTTACACTAGCCATCCTTACTGCGCTTCGATTGTGTGCGTACTGCTGCAATATTGTTAACGTGAGTCTTGTAAAACCTTCTTTTTACGTTTACTCTCGTGTTAAAAATCTGAATTCTTCTAGAGTTCCTGATCTTCTGGTCTACTACACTGTACTCTACCATCGTCATCCAGAAGTCT
+
==49.55>=A;;;;;::>>945456<666<;;9@@AA;>:0505:8888804:98=7:288:;6;7=B@;=>88>7A<<==.<>::2222&2;9:4==B>BB@@::;;:4;====>8818A@5;6;;;=;::@<BA>>:>>>AAA>>>>=>>>ABF8;::>DE=A<ABA@?@@BB;??ADD6A<@6:;BCB/B@=<<5<==>>>A@>>1////(////@9@9>>;>AAA>>><A=AAA==><>>@<>>=AAAAA>>>@@@@AAAAA;A===>>>?A8;;;;A>;;
@ATNG8:02132:00671
GATGGTAGCTCACGTACGTCACACGTACTCATTCGTTTCGGAAGAGACATGTACGTTAATAGTTAATAGCGTACTTCTTTTTCTTGCTTTCGTGGTATTCTTGCTAGTTACACTAGCCATCCTTACTGCGCTTCGATTGTGTGCGTACTGCTGCAATATTGTTAACGTGAGTCTTGTAAAACCTTCTTTTTACGTTTACTCTCGTGTTAAAATCTGAATTCTTCTAGAGTTCCTGATCTTCTGGGTGTATCAGCGAGTATCTACCATCGAGGTTGTAAAGTCT
+
955=9;;;<<;665==::>@@B9:6AD@@CBC?B@AC;@@=A?BBBBBBAA@@@@>8=9999@;B@BBBCC@@@C@;;;;;*;E>;;9B8AA@@<@A@=CC:;;@CAB<AACAA@BC=@?@5;4;A@AAA;;4;@@?<A;;;@@BAAABA@@@??=@CA=?@59388>>?@@@<5:5444&57<795555$455>>0655=<659;;2555&5;<::6;4995:::==::7;7::=;;?7>>@C7@AAA;::BBBBB@AABBBC@CB@@@B>@5:;99-8?87
@ATNG8:02141:00721
GATGGTAGTCTCAGATAGTCTATAGTACTCATTCGTTTCGGAAGAGACAGGTACGTTAATAGTTAATAGCGTACTTCTTTTTCTTGCTTTCGTGGTATTCTTGCTAGTTACACTAGCCATCCTTACTGCGCTTCGATTGTGTGCGTACTGCTGCAATATTGTTAACGTGAGTCTTGTAAAACCTTCTTTTACGTTTACTCTCGTGTTAAAAATCTGAATTCTTCTAGAGTTCCTGATCTTCTGGACGACGCGCACTGACACTACCATCGTCATCCAGAAGTCT
+
BCCC=@;<;;666?;;:@;55<<34994333848;;@8?=;G:==695<;055=<=:=6::BC>C?BA@:://-8(--666'--(/6991336<8<<>7;;666BBAB@BCBBBBBB@CBC@B@DC;;;BBB?BBBB?CBBAA@@000::000==:::::??<@:@?@000AAD@BBBGG7:4:4::::-5999>6>696;<B;99.4444$4;;@=?B?BB<@AA;;:B=A<AAAAAA>AAC@CCCAAABBBE<;;CDCBBCD@DCCCBBCCE@DDC@BBBB
@ATNG8:02110:00751
GATGGTAGTATAGAGCTCTACATAGTACTCATTCGTTTCGGAAGAGACAGGTACGTTAATAGTTAATAGCGTACTTCTTTTTCTTGCTTTCGTGGTATTCTTGCTAGTTACACTAGCCATCCTTACTGCGCTTCGATTTGTGCGTACTGCTGCAATATTGTTAACGTGAGTCTTGTAAAACCTTCTTTTTACGTTTACTCTCGTGTTAAAAATCTGAATTCTTCTAGAGTTCCTGATCTTCTGGGCAGACTCTCACACGCCTACATCGTCATCCAGAAGTCT
+
BBDC:==?C>@BBBBBBAA@<BAABBBBBBA?==77849A?C@BAAABDC>BBBB>:>9>>?C7;59CC><<AAA:@@@AA.;;9;==@:?=@C;AAA;>>688>?@A<>>A@<<;C;??@9>9>>>A<<<>:>>>AA5;888<<AB@@@??>>;>AA=>>;>:@@A@@@A@@<@AACA5@<@:?9=;;+;>999---6---;88:06676(8=>>B<?<;;7;AAA==<=A<AA@>?>5=77909::9==AAAAA>?=@<>>>>===A@@@>;@=<59565
@ATNG8:02111:00837
GATGGTAGTCTCAGATAGTCTATAGTACTCATTCGTTTCGGAAGAGACAGGTACGTTAATAGTTAATAGCGTACTTCTTTTTCTTGCTTTCGTGGTATTCTTGCTAGTTACACTAGCCATCCTTACTGCGCTTCGATTGTGTGCGTACTGCTGCAATATTGTTAACGTGAGTCTTGTAAAACCTTCTTTTTACGTTTACTCTCGTGTTAAAAATCTGAATTCTTCTAGAGTTCCTGATCTTCTGGATAGCGACGCGATATACTACCATCGTCATCCAGAAGTCT
+
<AAB:66=;;666;9=;<666;>;<@AB@@@@<866<4<@7;7;;;==BB?AB@??;?8=A??>@=AA?;;<<;;-33333$37177<<5546>:>=>9=B@BBCCCD@BBBBBCCC@CAA>A@BB:;;BAB@BBBC?BBBABAA@@@?@??@???BBB?BD@H?BBCBAACJC>A;;;;.;5;=;;;;;*;ABBB8A;<;@@B>==49999'9??@C@D?AA@BCCCCCF?D?DDDBCC9::FBBBAAACCBBBCCBCCCDBBB?BBBBBBCCE?BBC@C@@@
@ATNG8:02129:00856
GATGGTAGAGAGACTGTAGCGCACCCAGAAGATCAGGAACTCTAGAAGAATTCAGATTTTTAACACGAGAGTAAACGTAAAAAGAAGGTTTACAAGACTCACGTTAACAATATTGCAGCAGTACGCACACAATCGAAGCGCAGTAAGGATGGCTAGTGTAACTAGCAAGAATACCACGAAAGCAAGAAAAAGAAGTACGCTATTAACTATTAACGTACCTGTCTCTTCCGAAACGAATGAGTACTATGTAGAGCTCTATACTAATCGTCATCCAGAAGTCT
+
CCCD?C===BABA@@A=A@?ACDDD6BBC?BAA:::;A<@98887;68><?:78732666$2,26:55558?A<79:55555$5949.55)5<<7=666;;==>9=?BB<@@A?BCBBDFCBCDBBBCCBC@CCBB@DBCCFBBB?B?BBB?BCCGBBBB?BBCBBB@BA>?:948@@DD;>::7;??@@/<@5:///:9=;;5;=>888:=:>?C@@=@B??@CC?A99::,::93:AABDECA@@@?>>=@@;;;>>>ABE====BBCCC?????B???
@ATNG8:02096:01081
GATGGTAGTGTCATATGAGAGTGTGTACTCATTCGTTTCGGAAGAGACAGGTACGTTAATAGTTAATAGCGTACTTCTTTTTCTTGTCTTTCGTGGTATTCTTGCTAGTTCACTAGCCATCCTTACTGCGCTTCGATTGTGTGCGTACTGCTGCAATATTGTTAACGTGAGTCTTGTAAAACCTTCTTTTTACGTTTACTCTCGTGTTAAAAATCTGAATTCTTCTAGAGTTCCTGATCTTCTGGGATGTGTGCGCAGTGCCTACCATCGTCATCCAGAAGTCT
+
;<<>;===@><;<;;;;669B@@?@A978?8;7;DED?DD>A7A@?>=BB?B@;:<9<8<AAA>@=@AA==>B>?973333$7=:989AA8?34449::8<B7====BDACCCBDBB?BBD?B?CDBCBBBC@CCDD@CAAADBBBBCCBBBBBB?BBB?BC@C?CBE?@@BBC?BBBBB8A=A;?@AAA0ABBBC;;;CDDB@AAA?CCCC3CBBBC?B?CC@CCCCCCC?B@BCC:::?A@?@:@:;:CCCCCCAAAA@=@BC@DBBBCCCCC@CBB?CAA@
@ATNG8:02158:00673
GATGGTAGCGCATATCAGCGCAGCCCAGAAGATCAGGAACTCTAGAAGAATTCAGATTTTTAACACGAGAGTAAACGTAAAAAGAAGGTTTACAAGACTCACGTTAACAATATTGCAGCAGTACGCACACAATCGAAGCGCAGTAAGGATGGCTAGTGTAACTAGCAAGAATACCACGAAAGCAAGAAAAAGAAGTACGCTATTAACTATTAACGTACCTGTCTCTTCCGAAACGAATGAGTACGATGAGAGAGCTCTCTCTACCATCGTCATCCAGAAGTCT
+
CBBB>@;=>BCB=BBBBBBBBBB@@:BBB?BBB@@A=A=@@AABCC@BB?A?B?ACDGDE2C?CCCCCCBCCCC;CB::;;;*;<><555)5993:<<<>>B>?=??A@=AAA;??CBBAAABBCCCCCCB@CBCC?C??>BBBB9>:>9:6;BBBBECC=@@CBBB?BB=A??;?ABAA9?8818AAAB/8959///<@D@@;@=B???<@<@?BBD@CCBBBCD>A?ABB>BDD?CAA@@CCCC?AABA=<??>>>A>>>@@<A::8CAC@@=?CC@CAAA
@ATNG8:02150:00780
GATGGTAGCTCTGCTCTGACTCTCGTACTCATTCGTTTCGGAAGAGACAGGTACGTTAATAGTTAATAGCGTACTTCTTTTTCTTGCTTTCGTGGTATTCTTGCTAGTTACACTAGCCATCCTTACTGCGCTTCGATTGTGTGCGTACTGCTGCAATATTGTTAACGTGAGTCTTGTAAAACCTTCTTTTTACGTTTACTCTCGTGTTAAAAATCTGAATTCTTCTAGAGTTCCTGATCTTCTGGGCAGACTCTCACACGCCTACCATCGTCATCCAGAAGTCT
+
DCCC?BBCB;66@@BBB@@AB@@@CCDABC?>;?BAA=BB?BABBBFDGE@BBBCC?B?BCCCAD@AABCGCBBB=;;;;;)9><AACF?CBBB=A@B@BB?@ABCCL?CBBBCCBA?BCC?B>CFAAAAAB<BAAA?B?@?B@@@CBBCDBCBB>BCC@CC?B<>>BCCCCCC@C<;;;.;5<=;;;;;*;AAAB>BACBCCBB@A5;:;:):??@@>A?BC@BCBCCBB?B?BBCBBB?BBCC>CCCCBBBCCCCBB@@?@BB@CCAAACCCC@CCC@CCCC
@ATNG8:02149:00820
GATGGTAGATATATGCACGCTCTACCAGAAGATCAGGAACTCTAGAAGAATTCAGATTTTTAACACGAGAGTAAACGTAAAAAGAAGGTTTTACAAGTCTCACGTTAACAATATTGCAGCAGTACGCACACAATCGAAGCGCAGTAAGGATGGCTAGTGTAACTAGCAAGAATACCACGAAAGCAAGAAAAAGAAGTACGCTATTAACTATTAACGTACCTGTCTCTTCCGAAACGAATGAGTACTATAGACTATCTGAGACTGCCAAGGCACACAGGGGATAGG
+
55496;9;666@CDFDCAA@BCBBB@BBB>BAABAA>B=AAB??>C@BB@C??;:77999(75AAA??888>::.96:9494$5<8>4;;;0;<<8=<;@BBBCC?B?BD@DBB?BBAAA;;;CCBBBBCBB@A@@@8::??::9A<A?B;;6;AAABBBC@BBBAAA@BA<@??:??>>>1;8808<<<<*78088:99779;8=8=<>=1818=A?@=@@@@ABB?B>BBB=BBB?BBBBCBAAA?@@;;;BBCBB:;:BBCC?B?B?CAAA>??AA2==000
@ATNG8:02153:00876
GATGGTAGTCTCAGATAGTCTATAGTACTCATTCGTTTCGGAAGAGACAGGTACGTTAATAGTTAATAGCGTACTTCTTTTTCTTGTCTTTCTGTGGTATTCTTGCTAGTTACACTAGCCATCCTTACTGCGCTTCGATTGTGTGCGTACTGCTGCAATATTGTTAACGTGAGTCTTGTAATACCTTCTTTTTACGTTTACTCTCGTGTTAAAAATCTGAATTCTTCTAGAGTTCCTGATCTTCTGGGTGTATCAGCGAGTATCTACCATCGTCATCCAGAAGTCT
+
=<<A?====<<<655;<<<<<<>=BBAABBBD?@AAD=CB6:19::;<::6;>@>@>A?BA?>;@>AACC<<;;?:77899)9A<:99==,977;;,33/0632...33;:@===C>AA?BAA?A?BBBBBCDC@CBBB?C:::@@BABB@@@;<:DAE:;9;C?B?CA;;;BCBC@CCC@DCEGI@DBCBB2CECCC>DCCBDCAA@B?CBDC5BCCBB@C@BB@BBDCCCC@CACBBAA@?A9;;6;;;BCCDCCCBBBCCCBCC@BBABBA@AD@DDC?CBBB
@ATNG8:02151:00903
GATGGTAGATATATGCACGCTCTACCAGAAGATCAGGAACTCTAGAAGAATTCAGATTTTTAACACGAGAGTAAACGTAAAAAGAAGGTTTTACAAGACTCACGTTAACAATATTGCAGCAGTACGCACACAATCGAAGCGCAGTAAGGATGGCTAGTGTAACTAGCAAGAATACCACGAAAGCAAGAAAAAGAAGTACGCTATTAACTATTAACGTACCTGTCTCTTCCGAAACGAATGAGTACACATCGTCGTGTCGTGCTACCATCGTCATCCAGAAGTCT
+
;;@@:====>>==>====;::::9;2888299<::88=8@@@@;;;537,3477777;;;*848==9=;:=888)8<;;;;;';@>@5999&9@@7;A;BCAAAB<?;::4:CC?BCBBBAAAAABBCA@@@@AAAB?AAAAA@@@<@=?:;6;BDBAAAB?AAA@@@;9:299927/8991///)/////'--(//./557;;8;8<<<>=B:==BCC@CCCCDBA<>;999+99929>?@ABBBA>>>>?BCBBBBB99:ABB?BBCBBBBBB?B??;?AA=
@ATNG8:02171:00929
GATGGTAGGCGACATACATACGCGCCAGAAGATCAGGAACTCTAGAAGAATTCAGATTTTTAACACGAGAGTAAACGTAAAAAGAAGGTTTTACAAGACTCACGTTAACAATATTGCAGCAGTACGCACACAATCGAAGCGCAGTAAGGATGGCTAGTGTAACTAGCAAGAATACCACGAAAGCAAGAAAAAGAAGTACGCTATTAACTATTAACGTACCTGTCTCTTCCGAAACGAATGAGTACGAGAGTCAGAGCAGAGCTACATCGTCATCCAGAAGTCT
+
BEBB?B>=8=BB>==?>>BCCGHFCACHD@BBBB@@<@6;:BBDBC@BB?A>BBABBCCC5C@DCGCCCCCCCC;CB;;;;;*;9;9=999.9;;7555:::=<B>B@BB@BBB?BBAACBBCDCCCCCCBC@BCBA?BBBBAABB?B?B@?>@BBBBCBD?CAAACC?CC>AA@<??@A?9@7818?ABB/@@:>888;;CAA=@=@@AC7:7;@BAB@BBBBAAB<@=?BC>BBC?BBBCBBBBBBBA@ABBBBBB>?@@>=>===>@@CCB@CCC@B@AA
@ATNG8:02212:00680
GATGGTAGCAGACGTGACAGAGCGCAGAAGATCAGGAACTCTAGAAGAATTCAGATTTTTAACACGAGAGTAAACGTAAAAAGAAGGTTTTACAAGACTCACGTTAACAATATTGCAGCAGTACGCACACAACCGAAGCGCAGTAAGGATGGCTAGTGTAACTAGCAAGAATACCACGAAAGCAAGAAAAAGAAGTACGCTATTAACTATTAACGTACCTGTCTCTTCCGAAACGAATGATACGATGAGAGAGCTCTCTCTACCATCGTCATCCAGAAGTCT
+
BABB:??A@CCCCCB>==BCCCBBBBBB@BBBBAB>A?AACBBBC@CC?B?B@>::99:+::?BBBAAAC>><3;;::;;;*;B>B599909@=9;@;@>CA?A=?=?C?BBC>AABBCFDCCBBBDDCCA?A=BB?BBAABBBB>A=@@C=@BBB@BB@@BBBBBB?BB>BB?<?@??D::=?<?CCCD3B>;?:??BBBBC?B?BBBB@B?BBB@;7<=@<99:7:7;BB:BCC@BBBBBBCCB??AAA===>??@AA888;>>>A>>>>>:>??8====
@ATNG8:02193:01139
GATGGTAGCTCGCTGATGATATCTCCAGAAGATCAGGAACTCTAGAAGAATTCAGATTTTTAACACGAGAGTAAACGTAAAAAGAAGGTTTTACAAGACTCGTTAACAATATTGCAGCAGTACGCACACAATCGAAGCGCAGTAAGGATGGCTAGTGTAACTAGCAAGAATACCACGAAAGCAAGAAAAAGAAGTACGACTATTAACTATTAACGTACCTGTCTCTTCCGAAACGAATGAGTAACTACTCTCAGAGACACACTAATCGTCATCCAGAAGTCT
+
99A<59;9999656;;>BBBBBA?;5:@?:>@A;:9=A?BBB===B8BD?B?>>>A@DDD3@=@@@B===?;;;3;>BBBDD1BA>@4559'5::9566<<<<:>8:>:@?>;>ABBBBBCBAAABBAAA>ABAB<??>?><??;@=@@@;@????BCD@CBBB??;?@:@=>6>:::;385/(.////'/.(.333:;9=;;8=:>===;?;A;888;?=:79--)-)-99.-588?>;;33.333388:::ABBBBBBBBBB?BDBCCBBC?BDF@BBAA
@ATNG8:02232:01106
GATGGTAGGACGAGCGTCTGAGAGGTACTCATCGTTTCGGAAGAGACAGGTACGTTAATAGTTAATAGCGTACTTCTTTTTCTTGCTTTCGTGGTATTCTTGCTAGTTACACTAGCCATCCTTACTGCGCTTCGATTGTGTGCGTACTGCTGCAATATTGTTAACGTGAGTCTTGTAAAACCTTCTTTTTACGTTTACTCTCGTGTTAAAAATCTGAATTCTTCTAGAGTTCCTGATCTTCTGGTGTCTGATCTGTATCACTACCATCGTCATCCAGAAGTCT
+
9:995;<=8<=?;<;<;;;=>=<=:CAAA@@CDDDB<CC@G@BBBBCED?DDCBB?B?BDDD?B=BBBCCCABA?CCDCC2AA?CBCC=CCCC@BBC@CC>BABDDF?BBBBCCCC@BBB?B@DDCCBBBC?CCBB<@@BBCABACDCBA@@AC?CCC?BB?B?BBDCCCCCCACCBBB7B=@<;;:::*:BDCC>CBCCCBB@A@5;;;;*;@@@C@CADD?BBCCBAA>A?ABB????B?B?ACCCCCDBBBBCCDDCCBBC@CC??>BBBB?BBB>B@@@
@ATNG8:02256:00659
GATGGTAGTATAGAGCTCTACATAGTACTCATTCGTTTCGGAATGAGACAGGTACGTTAATAGTTAATAGCGTACTTCTTTTTCTTGCCTTTCGTGGTATTCTTGCTAGTTACACTAGCCATCCTTACTGCGCTTCGATTGTGTGCGTACTGCTGCAATATTGTTAACGTGAGTCTTGTAAAACCTTCTTTTTACGTTTACTCTCGTGTTAAAATCTGAATTCTTACTAGAGTTCCTGATCTTCTGGCGCTCTGTCACGTCTGCTACCATCGTCATCCAGAAGTCT
+
499:5;;====655995444448:;;<<:::96;333(/649(////999:5:::6616,22585:05555565555>ABBB.555>95991>A<7398827<6;868<=5;:>>>>>>;>??;@;===88559:?A@@<:;8@::7;;;=<9999;275558;7;7;AAAAA??A;@@@AA5?;?8<=???/?AAAC9==>AAAA;;;;=CF2>=>>?7=:884;?>>>?::7;<@??>??;?<<6:::=@@@@BBAA???@@D@@:>><<<ADDC<ABC?BAA@
@ATNG8:02288:00663
GATGGTAGTATCTGTCTACGAGAGCAGAAGATCAGGAACTCTAGAAGAATTCAGATTTTTAACACGAGAGTAAACGTAAAAGAAGGTTTACTAGACTCACGTTAACAATATTGCAGCAGTACGCACACAATCGAAGCGCAGTAAGGATGGCTAGTGTAACTAGCAAGAATACCACGAAAGCAAGAAAAAGAAGTACGCTATTAACTATTAACGTACCTGTCTCTTCCGAAACGAATGAGTACTATGTAGAGCTCTATACTACCATCGTTCGGTCAGAGTCT
+
555;7;??<<>C;:6AA<<@AA@;99948<@BBBB?B@CDABBAA?98185::<::::7'527898889977707=CBBB7A@=A5<;09@?999@;?BE>@6;5;A;ABB?BCDCHCBCCAA@BBBBG?BBBC@BBBBAA@@>A=@??<?AABBBCC?AAA99:>>=;@?>5;7:991///(/9889*6606///7<A9>9@;<;>>=A:==CCD@CCCCBCB@D=?@B;A::6:@@@ABBBBCCC???@@@@@@@@B>>>8;;;:::8718B>>???>>
@ATNG8:02247:00761
GATGGTAGACACGTGTGCTCTCTCGTACTCATTCGTTTCGGAAGAGACAGGTACGTTAATAGTTAATAGCGTACTTCTTTTTCTTGCTTTCGTGGTATTCTTGCTTAGTTACACTAGCCATCCTTACTGCGCTTCGATTGTGTGCGTACTGCTGCAATATTGTTAACGTGAGTCTTGTAAAACCTTCTTTTTACGTTTACTCTCGTGTTAAAAATCTTGAATTCTTCTAGAGTTCCTGATCTTCTGGAGATATCATCAGCGAGCTACCATCGTCATCCAGAAGTCT
+
59==8<<BBBC:95=544:::::;><>@@@@A>AABH>DC?B?BBBBA??7:7BBC8<7<=BC@B?B???@;85559<999)2259>AB9<=77(///(.3.3..(.;;28;>>C?;;9///9@7==A>>>>?=AB@A8;;A???@???@AA;6671///9==6:6>BBBAAAAB=A?@??2>5:49@@@@/@@@BB9>>>===A???<;;;;,;////@7@7??;@@@=====D<@>>?@A=@@@<??>>>==AAA???@@>>>>>;?????>>>@:99969777
@ATNG8:02247:00850
GATGGTAGGACGAGCGTCTGAGAGGTACTCATTCGTTTCGGAAGAGACAGGTACGTTATAGTTAATAGCGTACTTCTTTTTCTTGCTTTCGTGGTATTCTTGCTAGTTACACTACGCCATCCTTACTGCGCTTCGATTGTGTGCGTACTGCTGCAATATTGTTAACGTGAGTCTTGTAAACCTTCTTTTTACGTTTACTCTCGTGTTAAAAATCTGAATTCTTCTAGAGTTCCTGATCTTCTGGCGCGTATGTATGTCGCCTACCATCGATTCCGGATACGTCT
+
:///,//:165666<=666=>5668555;;:::====666:>9=6666<<477777)//8//)439999565:>8;;;;;'88-338808;5516;75;8(-----:4:8://///95://+/4445<655>9<<<A8=><:0000/8////3:=7==<287,3,339556<<:8:555)5.5.55555$5;5//)////99;544.4999'9;454592793///8555(/)////676:;=26699555449::455=799:+//6888171636///////
@ATNG8:02279:00851
GATGGTAGTGTGTCTCTGAGAGTAGTACTCATTCGTTTCGGAAGAGACAGGTACGTTAATAGTTAATAGCGTACTTCTTTTTCTTGCTTTCGTGGTATTCTTGCTAGTTACACTAGCCATCCTTACTGCGCTTCGATTGTGTGCGTACTGCTGCAATATTGTTAACGTGAGTCTTGTAAAACCTTCTTTTTACGTTTACTCTCGTGTTAAAAATCTGAATTCTTCTAGAGTTCCTGATCTTCTGGCTCTCGTAGACAGATACTACCATCGTCATCCAGAAGTCT
+
4556055=;;9</////:98:;::::///:==6899@:?A?B@BCCCBBBACDBBD@C@C??@?B=996;;;=?>8<@@@A0?@<@@BB=A@B>466?<@C;BBBCBHACBBCBDDD@B;;7;;@@@>A@AC?BBCC@CBBBCDCCBBBCCCBBA?C@?=AC?B@CCCCBBBCE?C;;;;.;<A5;;CCC2BCBBB=BBCBBBAA?@4;;;;*;>?AC@CACC@EFD@A@C@C@CBAA@?<?ABACEFCCC;;;BBCBBCBBCEF?BBAA?:;;B>BAA?CB?@
@ATNG8:02283:00859
GATGGTAGTGATACAGATCAGACACCAGAAGATCAGGAACTCTAGAAGAATTCAGATTTTTAACACGAGAGTAAACGTAAAAAGAAGGTTTTACAAGACTCACGTTAACAATATTGCAGCAGTACGCACACAATCGAAGCGCAGTAAGGATGGCTAGTGTAACTAGCAAGAATACCACGAAAAGCAGAAAAAGAAGTACGCTATTAACTATTAACGTACCTGTCTCTTCCGAAACGAATGAGTACGATGAGAGAGCTCTCTCTACCATCGTCATCCAGAAGTCT
+
6===;???>>@?=<<<<565<<:@A<8985:?9893496:::@@?<8AA=A>55522222$206665559:998.8744444$59495<::0<99495559::;;7;7::9>?B6:;==CEBBCCA@@AA;;7;A@B>??>?@@??:@?A;;5:A@>ABBC@CBBBAA=9949?@290////(////9999)5506...;7822.5268=:;A;A=BCB@BCCCC@@7979?A9?>?9>=>@@@@AB??;>===@?>??=====><@?A???BBB@BBA?@000
@ATNG8:02271:01021
GATGGTAGCAGACGTGACAGAGCGCCAGAAGATCAGGAACTCTAGAAGAATTCAGATTTTTAACACGAGAGTAAACGTAAAAAGAAGGTTTTACAAGACTCACGTTAACAATATTGCAGCAGTACGCACACAATCGAAGCGCAGTAAGGATGGCTAGTGTAACTAGCAAGAATACCACGAAAGCAAGAATAAGAAGTACGCTATTAACTATTAACGTACCTGTCTCTTCCGAAACGAATGAGTACGATGAGAGAGCTCTCTCTACATCGTCATCCAGAAGTCT
+
BBCC@BBCBBCCBBBB@@ABC@@@A?AAB@AAA??@;?<@BB???B?BC>A>A?;::;;;)97:<;888>@<<<3:=;;;;;*;@>@>@<@0<==8;;;====>B=?=??9>?A:??@@BBBBBBBCBACCC?BCBE=A@BAAAAA?A@BBB?BCDCCBBB@??@BCB?BB?BA=7;;A@>6:671//+/96>C7;?AA?@CCE?A>@@@@-000AAAC=ADAAABB;?9?BB=BCC>BBA??:=888AA>==>>>>???@@??@??AABABBB?BBB@B887
@ATNG8:02269:01224
GATGGTAGTCTCAGATAGTCTATAGTACTCATTCGTTTCGGAAGAGACAGGTACGTTAATAGTTTAATAGCGTACTTCTTTTTCTTGCTTTCGTGGTATTCTTGCTAGTTACACTAGCCATCCTTACTGCGCTTCGATTGTGTGCGTACTGCTGCAATATTGTTAACGTGAGTCTTGTAAACCTTCTTTTACGTTTACTCTCGTGTTAAAATCTGAATTCTTCTAGAGTTCCTGATCTTCTGGATAGCGACGCGATATACTACCATCGTCCGTTAGAAGTCT
+
?@@A@@;;<<@BBB;;5:555::<AAAAA?>=7<;;;4;>9>:;@>@@00).-655(-(/5555(/)///8:::88237778'8=8<773(////)/9;5<>266;::;8<AAAA@@@>@@B@D@C@@@@>9996>>>:696===>/0/<9/0/994900*7<682;395;655>45555)5.5.59;;0;;;;@6>666665554.444&5<>>?9=7;;5998:::=9=:=?:;:>8B@A=AC;;;ADB@@>@55555;;<8===<<<8<<455:6;:33
@ATNG8:02276:01234
GATGGTAGCTCACGTACGTCACACGTACTCATTCGTTTTCGGAATGGAGACAGGTACGTTAATAGTTAATAGCGTACTTCTTTTTCTTGCTTTTCGTGGTATTCTTGCTAGTTACACTAGCCATCCTTACTGCGCTTCGATTGTGTGCGTACTGCTGCAATATTGTCAACGTGAGTCCTGTAAAACCTTCTTTTTACGTTTACTCTCGTGTTAAAAATCTTGAATTCTTCTAGAGTTCCTGATCTTCTGGACAGAGTGTGCAGATACTACCATCGTCATCAGAAGTCTATCACTGCACGT
+
ABC>9;<?=6555555999;;;;;;;;=<55564/---&-938(--(--868;8=5448486::78.3,337778556255555'59155555)58996885/5<19885<>;?><<=<8817;:396<<<9977728<88+///689588;98753--)---48;661:??B;;;;=@@@BBC6A:>:>?AAB.;;@@@9@B;;;;=<<<1////(///+/>7<7>>:;<:/--649-3767;;<<<@966688<====>>@@>>>@@@<@@>==A@===>>:==>A@@@@972,,(2(
@ATNG8:02341:00689
GATGGTAGCGCATATCAGCGCAGCCCAGAAGATCAGGAACTCTAGAAGAATTCAGATTTTTAACACGAGAGTAAACGTAAAAGAAGGTTTACAAGACTCACGTTAACAATATTGCAGCAGTACGCACACAATCGAAGCGCAGTAAGGATGGCTAGTGTAACTAGCAAGAATACCACGAAAGCAAGAAAAAGAAGTACGCTATTAACTATTAACGTACCTGTCTCTTCCGAAACGAATGAGTACACACTCTCATATGACACTACCATCGACACTCCAAAGTCT
+
@@A@8<;;<=>BCCBCBCDEECCCC>CBB?CCCA@@<?;?@@AABB?AD?B>@@A;;;;;*;=AAABBBCDABB<AABBCB9@C;A4;;09997<;;;;:=BB@C@CC@BBB@BBBBBBCCBCGCCBBFD@CBBB?BBCBBBBB=B=A::8<DCCCAAC@CBBBBB?CC?BBC?ABBCC=;8808::::+:>:>988?@@DD;@;@@AA<?;>=B@A<@AABABBAB?CCC>CCB>ABBBFCCBB>>>@A>>=AACCCBBBBB@BBBBBBBBBB?BB=B999
@ATNG8:02321:01213
GATGGTAGACATATCGTACTCTCTGTACTCATTCGTTTCGGAAGTAGAACAGGTACGTTGATAGTTAATAGCGTACTTCTTTTTCTTGCTTTTCGTGGTATTCTTGCTAGTTACACTAGCCATCCTTACTCGCGCTTCGATTGTGTGCGTACTGCTGCAATATTGTTAACGTGAGTCTTGTAAAACCTTCTTTTTACGTTTACTCTCGTGTTAAAAATCTGAATTCTTCTAGAGTTCCTGATCTTCTGGTGTCTGATCTGTATCACTACCATCGTCATCCAGAAGTCT
+
:===7;;=966<<<<==;;;;;<<===<=@@A>B@??887,3333333,3;;6==A<=2922267275766886666388888)6<4;6...&.....3392985;8:://,/;;;=?==:;@>=D<?=866935:+..8827>>@>>>>>>>>>;;;D:==><@A=A=AA@>?>@@@<BAAAA5A=A7;:??>/<>9981966///:::>:>>>>/>?>?@=A<AA=A>>9;6606066;@AA<@@A<@@@A>??AAAAA:::AAB<=<<>?>=>@>@<??>;AA>>
@ATNG8:02325:01211
GATGGTAGTGTGTCTCTGAGAGTAGTACTCATTCGTTTCGGAAGAGACAGGTACGTTAATAGTTAATAGCGTACTTCTTTTTCTTGCTTTCGTGGTATTCTTGCTAGTTACACTAGCCATCCTTACTGCGCTTCGATTGTGTGCGTACTGCTGCAATATTGTTAACGTGAGTCTTGTAAAACCTTCTTTTTACGTTTACTCTCGTGTTAAAAATCTGAATTCTTCTAGAGTTCCTGATCTTCTGGAGATACACATGATACTCTACCATCGTCATCCAGAAGTCT
+
99:95;;<==666;555<<:>?>??B87897718BBD>CC@C@BBBCDCE@CCCCC@C@DCBA?BADDCCBCBCD?BBDCD2BA@CCCD=BBCC?AAB>BC@BBBCCF@CCCCCCBB?BCC?C?CCCCA@@C@CCCC?BBBBBBBBBBBBCBBBB>BBB?BB>B>ABDBCDABB@CCCFD7969;9:9:9*:BBBC=BBDDDDCB@@5;;;;*;A@AB?B@BD@CCBBBAA?A@BCCCBB>BAB?BCCCCCCCCCCBBBBBA@@@>BBBA?@BDD@CCC@C@@@
@ATNG8:02358:00794
GATGGTAGCATCATGCATATCTCACCATAAGATCAGGAACTCTAGAAGAATTCAGATTTTTAACACGAGAGTAAACGTAAAAAGAAGGTTTTACAAGACTCACGTTAACAATATTGCAGCAGTACGCACACAATCGAAGCGCAGTAAGGATGGCTAGTGTAACTAGCAAGAATACCAACGAAAGCAAGAAAAAGAGTACGACTATTAACTATTAACGTACCTGTCTCTTCCGAAAACGATGATTACCTCTCAGACGCTCGTCCTACCATCGTCATCCAGAAGTCT
+
;??C?CCCCC966<;<945448889044<7;?BAAA8C?=;:444;78;6>625269699*612525889:AB;957;;:::(;<;<9;99+9=94;@:?;<@<B>A>AB=??B=A@??ABAAAA@?<=@49238882=;=>>=??6<:<7714<??@8888===::@8B@=996).*-569.3-.)/9:::+//255522275/)/(//53(/(/...54;9;;9><15./...&.------(..(.3568555=9999;;49550569699>>@<@@E;>;;;
@ATNG8:02381:00873
GATGGTAGGACGAGCGTCTGAGAGGTACTCATCGTTTCGGAAGAGACAGGTACGTTAATAGTTAATAGCGTACTTCTTTTTCTTGCTTTCGTGGTATTCTTGCTAGTTACACTAGCCATCCTTACTGCGCTTCGATTGTGTGCGTACTGCTGCAATATTGTTAACGTGAGTCTTGTAAAACCTTCTTTTTACGTTTACTCTCGTGTTAAAAATCTGAATTCTTCTAGAGTTCCTGATCTTCTGGATATGAGTGACTCGTGCTACCATCGTCATCCAGAAGTCT
+
5==>???@:666<>=;;;665=;;:;BBBBBCBAAC>CC@D@C@BBCCCACCDBB?B@CCCC?C@BBCCBBBCC?CBCCC3AA?ABBD>DDAA;@@>4:;=@@AACD=;;CBCDCB@DCC@C@CCCCBBBC@CCCD?BBBB??@CDCCBBBBBC?C??=?C>A>AABBCCCCD=A@ABB7B>C<AABBB2BCCJE?CCEBBBEECC@CCCD5CBBCC@C?BB?CCCCCCC>A>ABBBAA?B?A?ACCCCCCAA@BBDCCCAABB>BBBBAABDD?BAA>ABBB
@ATNG8:02348:01188
GATGGTAGACATATCGTACTCTCTGTACTCATTCGTTCGGAAGAGACAGGTACGTTAATAGTTAATATCGTACTTCTTTTTCTTGCTTTCGTGGTATTCTTGCTAGTTACACTAGCCATCCTTACTGCGCTTCGATTGTGTGCGTACTGCTGCAATATTGTTAACGTTAGTCTTGTAAAACCTTCTTTTTACGTTTACTCTCGTGTTAAAAATCTGAATTCTTCTAGAGTTCCTGATCTTCTGGGCAGACTCTCACACGCCTAATCGTCATCCAGAAGTCT
+
BBBC@BBCCCCDDBBBBBCBBBCCCCCDCBBB>B@?>?A>B?B@BBAA??CACB?=@:>>>B<A;@@;==?BA?:;::;7'57166::3::::699935:7;=CBAA<AAA=;=??;AAA:@:>>>??A><7<AAC:>>==><>>AAAAA@?>>9><<<>>=@=@@A;@<==D9;::99/:9<:68888(6:7::28222A@ABBB<>>>>.;=ACD<A<A=7=///===7@=?@?>>>;????9?>>??@@@>>>>>==:<>;AA???A>=9=8929999
@ATNG8:02364:01171
GATAGTGATACAGATCAGACACCAGAAGATCAGGAACTCTAGAAGAATTCAGATTTTTAACACGAGAGTAAACGTAAAAAGAAGGTTTTACAAGACTCACGTTAACAATATTGCAGCAGTACGCACACAATCGAAGCGCAGTAAGGATGGCTAGTGTAACTAGCAAGAATACCACGAAAGCAAGAAAAAGAAGTACGCTATTAACTATTAACGTACCTGTCTCTTCCGAAACGAATGAGTACGTGTGCGACGTGTCTCCTACCATCGATGGATCTGAGTCT
+
966>>EBBBBBCCCBBBCBBDB?@A@@BCBB??=?<??AAA@??9:476=??=>FC>*94777;7778>>>5:9A@@@@0@??>?>@@9@DC<CCBBBBBAA>A?AA?BBB?BB?9;;CBCCCBCCDCC?BCBB?AABBA@@A9<8<00+0>;;==>>9998;;?9>;9?@@296<;;355529?>>>.55/5///5<;:><>;B;=<<@=@@BBB@CFA??BB?B?AA@9@@@=AAAA@@@:6/////56357757;5:<<5<<977//)/7777>=666
@ATNG8:02427:00826
GATGGTAGCGCATATCAGCGCAGCCCAGCAAGATCAGGAACTCTAGAAGAATTCAGATTTTTAACACGAGAGTAAACGTAAAAAGAAGGTTTTACAAGACTCACGTTAACAATATTGCAGCAGTACGCACACAATCGAAGCGCAGTAAGGATGGCTAGTGTAACTAGCAAGAATACCACGAAAGCAAGAAAAAGAAGTACGCTATTAACTATTAACGTACCTGTCTCTTCCGAAACGAATGAGTACTGCGTCTCACTCTCGCCTACCATCGTCATCCAGAAGTCT
+
:;::55559<<<<=>@?>?CCA=<>6?0//7/0/9991949;;::<@;==/7,335;;@@@+>@BBBCDCBABBL>EC;;;;;*;:;:5555&49939<<?;>BBB?B?AA;>>B>BBBBBCCCBBCEDCBBC?CBBA?@AAABBBB?BACAA>@CAAACBC?ACC?AA?DD>@9949AABA;887.6>AAA/=?9?587>>>AD=B<?;<;=A<>>DCC@BBCCCBC?A>ADF>BAA?BBBCBBBBBBABBBCCCCCAACC@BAA>ABBBCDDAA?@CB?BBAA
@ATNG8:02414:00858
GATGGTAGAGTATGCATGTGTATCTCCAGAAGATCAGGAACTCTAGAAGAATTCAGATTTTTAACACGAGAGTAAACGTAAAAAGAAGGTTTTACAAGACTCACGTTAACAATATTGCAGCAGTACGCACACAATCGAAGCGCAGTAAGGATGGCTAGTGTAACTAGCAAGAATACCACGAAAAGCAAGAAAAAAGAAGTACGCTATTAACTATTAACGTACCTGTCTCTTCCGAAACGAATGAGTACACACTCTCATATGACACTACCATCGTCATCCAGAAGTCT
+
4445.55:9::;/////:;=55543828884436>>A?B@BCCDDDC@CC>A?@AA=?@?A,@?BCCCDDCBBA@<AAABBBB3A?==5777&7<:7;987=BBBC?B?BC?A@@>AA>>BBBCBBACCCCCC?CCBB>BA@??@>>9??B@?=?CCBBBCC@BBBAAA=@@>??::=;////)///(/88887&6627/./669750532<AD:>:>ACCC@CCCBBCC?B@@??9??@<?CCCDCCBBBBBBB===BBDDBBBBCCACABBBBCCCACBB?@@AB
@ATNG8:02397:00953
GATGGTAGTGATACAGATCAGACACCAGAAGATCAGGAACTCTAGAAGAATTCAGATTTTTAACACGAGAGTAAACGTAAAAAGAAGGTTTTACGAGACTCACGTTAACAATATTGCAGCAGTACGCACACAATCGAAGCGCAGTAAGGATGGCTAGTGTAACTAGCAAGAATACCACGAAAGCAAGAAAAAGAAGTACGCTATTAACTATTAACGTACCTGTCTCTTCCGAAACGAATGAGTACCTCTCAGACGCTCGTCCTACCATCGTCATCCAGAAGTCT
+
<>>>:???>>@@>>?@;969@=<5905;;4:?:5734:4967///;366124./.33333'32789888:9@@B:A;@@@@E1A@=@4999&9@<D@@@CBBCEE@B?CD@CCC?BDCCCBB@CCCCCCCAA>BBCC=@@B@??>>9?=??@>ABBBBCDC?BBBBBB@AA;==<7::>A>7;8818AAAB/==9=///<<A>?<?<?>>><@<@ACBB@BBBB@AA;?<?BD=BAC?BBBBBBA@BBBB==>>@>=?>@A<A>>;=>@AA@ACC?BBB?BAAA
@ATNG8:02402:01002
GATGGTAGAGAGAGCTCTCTCATCGTACTCATTCGTTTCGGAAGAGACAGGTACGTTAATAGTTAATAGCGTACTTCTTTTTCTTGCTTTCGTGGTATTCTTGCTAGTTACACTAGCCATCCTTACTGCGCTTCGATTGTGTGCGTACTGCTGCAATATTGTTAACGTGAGTCTTGTAAAACCTTCTTTTTACGTTTACTCTCGTGTTAAAAATCTGAATTCTTCTAGAGTTCCTGATCTTCTGGATATGAGTGACTCGTGCTACCATCGTCATCCAGAAGTCT
+
<<<<7;;=BCAA@@<955;;>>>BCBA@@BCC@CCCC>BB?B?AAAAA??797AAB8B@BB@B7B>BAB>>862758=>>>.>>=>@@A7<BBA8=8/+/837//.55389>=@@@@<>>>;>:=>??788?=BBAA<???>>??>>>@@@>>>A:;;;>@@;?<A??>AAAAA;@@AAA6A8<666666(7A<<<5=<;:;;@<==;<<;<,<///=7=9@A=CA@====:><AAAAAA6<<D=@@@A@==;A>>>AA===AAA9===A@@@AA:@>>9>?>>
@ATNG8:02412:01002
GATGGTAGTGTCATATGAGAGTGTGTACTCATTCGTTTCGGAAGAGACAGGTACGTTAATAGTTAATAGCGTACTTCTTTTTCTTGCTTTCGTGGTATTCTTGCTAGTTACACTAGCCATCCTTACTGCTCTTCGATTGTGTGCGTACTGCTGCAATATTGTTAACGTGAGTCTTGTAAAACCTTCTTTTTACGTTTACTCTCGTGTTAAAAATCTGAATTCTTCTAGAGTTCCTGATCTTCTGGCTCTCGTAGACAGATACTACCATCGTCATCCAGAAGTCT
+
55::5;<=>>666<<;;;==;;;<<<555:8A=BABB?BC?B;;65<<A@:BB?@??B=?AAC>A?AABBBBCCC<??@@@.@A=?8?F8B=BB>@<C=CC@BBCCBDACCBBBCCC?BBB?C?CFCCCCCC@CCCC@CAABBBBBBBBAAABBD@B@?=?C?C?BBCCCCBBCACAABA8A?C>AADDD5CCCBB>CBCCCCCCBA=BBAB2AAACC@B@BC@CBDCBBA?B@CBBBBB@BBC@DCCCCCCCCCCCCCBDCBBA?CCCCBBBBC@BCD?B???
@ATNG8:02436:01010
GATGGTAGCTCACGGTACGTCACACGTACTCATTCGTTTCGGAATGAGACAGGTACGTTAATAGTTAATAGACGTACTTCTTTTTCTTGCTTTTCGTGGTATTCTTGCTAGTTACACTAGCCATCCTTACTGCGCTTCGATTGTGTGCGTACTGCTGCAATATTGTCAACGTGAGTCCTGTAAAACCTTCTTTTTACGTTTACTCTCGTGTTAAAAATCTGAATTCTTCTAGAGTTCCTTGATCTTCTGGACAGAGTGTGCAGATACTACCATCGTCATCCAGAAGTCTATCACT
+
4999.557777---(-8---/:556<;;565;939:8837:)/)///6///<8;:;;;284888<69388///55555378898)255:6667+7<>?7BB>;@@;?:;:;=8=<<:::7805;94<<>>>>=99938;55.59::8=>===?D>::;>:886;@>>><@@@BA???<@@@@@@6A:=8=;;;;,:::;;,//9:<<===<18888(8>>=><A<@@;:::/--606)-(/<<=?=B??;?AAA@??>>CB>>>DB???A<A>>>?@?@@;@;;6=6668797))
@ATNG8:02392:01212
GATGGTAGTGTCATATGAGAGTGTGTACTCATTCGTTTCGGAAGAGACAGGTACGTTAATAGTTAATAGCGTACTTCTTTTTCTTGTCTTTCTGTGGTATTCTTGCTAGTTACACTAGCCATCCTTACTGCGCTTCGATTGTGTGCGTACTGCTGCAATATTGTTAACGTGAGTCTTGTAAAACCTTCTTTTACGTTTACTCTCGTGTTAAAAATCTGAATTCTTCTAGAGTTCCTGATCTTCTGGAGATATCATCAGCGAGCTACCATCGTCATCCAGAAGTCT
+
5::95;;556;<;<@@<=<@==;<;<55599<7@;@C=>==;5555999939<:>:7;7;;;?3;7:@A:88843-33333$33-3//88////66388:7;=7;<77;B?CCDDCCCC?BCC@D?CCCECCCCACBCC@BAAACBBBBCCBCCBBC@CCB@BC@B?BBBCBBCCC?B@???.;5;=;;;;.9?A?C>DBBCBBBAAB4;:;;*;B?AB?B?CC?BCBAAAG@B@BEB@@@8;:B@CDCCCCCCCCDCCCBBBBBB?C;;;BCCAB@BBB?B:;;
@ATNG8:02448:00850
GATGGTAGCGCACACATAGATACAGTACTCATTCGTTTCGGAAGAGACAGGTACGTTAATAGTTAATAGCGTACTTCTTTTTCTTGCTTTCGTGGTATTCTTGCTAGTTACACTAGCCATCCTTACTGCGCTTCGATTGTGTGCGTACTGCTGCAATATTGTTAACGTGAGTCTTGTAAAACCTTCTTTTTACGTTTACTCTCGTGTTAAAAATCTGAATTCTTCTAGAGTTCCTGATCTTCTGGACGACGCGCACTGACACTACCATCGTCATCCAGAAGTCT
+
@@@@8<<<ABCBCCCCCBBBCBCBBB@AABBB@ECCC>CB?B@AAADDCC@CBBACACACAAB?C@CCAAAA@@@;99999)9=8<>GG>BBBC?CCC@CC?@@CCDF@CCBBBCDC?BCD@D?CCBBBBBC?CCCC@CBBBB@@@AA@CBAAAA?BBB@BC?C?BBCBCCBBB=B;:::-:;@9@ACCC5CCBBB>CCCCCCCBB@5;;;;*;CABE@C@BB@CCCCBBB?C@BAA000000@@AABCCCBCD@@@CCCCCCBB@BBBBBBCCC@CCD@C@@?
@ATNG8:02485:00957
GATGTAGTACATGATAGACGACACCAGAAGATCAGGAACTCTAGAAGAATTCAGATTTTTAACACGAGAGTAAACGTAAAAAGAAGGTTTTACAAGACTCACGTTAACAATATTGCAGCAGTACGCACACAATCGAAGCGCAGTAAGGATGGCTAGTGTAACTAGCAAGAATACCACGAAAGCAAGAAAAAGAAGTACGCTATTAACTATTAACGTACCTGTCTCTTCCGAAACGAATGAGTACGTGTGCGACGTGTCTCCTACCATCGTCATCCAGAAGTCT
+
=@?=<<=>666>=;;<?CC?CCA;7;<A;A@@?>:7;5>:;;<CC?CD;?9?@>>:<<<+A?CCCBBBCBDDI=CB<;;;;*;@@@555505;=8;;;;<B???9?;?A>ABB>AACBCCCBCCCCBBBCC@CCCC@BBBBBA??<@?B@@>ACCCCDBB?BCBBBB?CC?CBB?BABDC>?8857BBCB/BA<@877AAAAB<@:>>AB<@<@@BBB@BBBBBCB?B?BBC>BBB>AABCBBBBBBBBBA>>A??????=???<@AABBBCBB?BBB@BAAA
@ATNG8:02446:01044
GATGGTAGTATAGAGCTCTACATAGTACTCATTCGTTTCGGAATGAAGACAGGTACGTTAATAGTTAATAGCGTACTTCTTTTTCTTGCTTTTCGTGGTATTCTTGCTAGTTACACTAGCCATCCTTACTGCGCTTCGATTGTGTGCGTACTGCTGCAATATTGTTAACGTGAGTCTTGTAAAACCTTCTTTTTACGTTTACTCTCGTGTTAAAAATCTGAATTCTTCTAGAGTTCCTGATCTTCTGGGTGCGCTACAGTCTCTCTACCATCGTCATCCAGAAGTCT
+
5<==8==<<<<666<<;:;<<<<=<<AAA8987;67716837(---(-77::58::9727.33..(..38786222838>BBB.==;>7787*7>==:>AA=??<?===@@9==????>=:=@@<A<???;;:;@<??BB=??>BAA===@@@@;;;F7;;;=@@<@<@@@BC@@@B=AAACB;B;>:==CCA/AAAAA9>===?A@??A<@>>>.@@@>A=A=AA9>>C>>@?9><>>>???8=<<<5;<;>>>A@????AAAA?AA<A<<<@@B>><99957779
@ATNG8:02483:01075
GATGGTAGTATATCGCGTCGCTATCCAGAAGATCAGGAACTCTAGAAGAATTCAGATTTTTAACACGAGAGTAAACGTAAAAGAAGGTTTTACAAGACTCACGTTAACAATATTGCAGCAGTACGCACACAATCGAAGCGCAGTAAGGATGGCTAGTGTAACTAGCAAGAATACCACGAAAGCAAGAAAAAGAAGTACGCTATTAACTATTAACGTACCTGTCTCTTCCGAAACGAATGAGTACTATAGACTATCTGAGACTGCCAAGGCACACAGGGGATAGG
+
CAAC<B??C@ECCCCCCBC@A@DDC?ADD?CCCC99;:@BBDCCCD@BB>A9=>>77778(:;ACFCCDDF??>5<>999:-9A<B2;;;'9<<7<<<;>=<5:5:;?A?DAA=??ABBCCCCCCBBBCCC?ACDD?B@@@BBBB@C?C9999CBBBBBC?CAAACC?BB@9987:;>?>7;;;:=BBBB/=<7<///<<@>>;><@@AD;><>AAAA@CABACBC?B?CCB?CCC?AAACCCB@@@@@@A>>>CCC?>?CBBB@C?A>ACCCC>=<;0;=778
@ATNG8:02458:01231
GATGGTAGCTCTGCTCTGACTCTCGTACTCATTCGTTTCGGAAGAGACAGGTACGTTAATAGTTAATAGCGTACTTCTTTTTCTTGCTTTCGTGGTATTCTTGCTAGTTACACTAGCCATCCTTACTGCGCTTCGATTGTGTGCGTACTGCTGCAATATTGTTAACGTGAGTCTTGTAAAACCTTCTTTTTACGTTTACTCTCGTGTTAAAAATCTGAATTCTTCTAGAGTTCCTGATCTTCTGGGCTGCGCTGATATGCGCTACCATCGTCATCCAGAAGTCT
+
4444.5555<<AA;>BB@;@@=88:///88-/+/:::./4.5.59;;>=BAECCBC@C@BCCC@CACA@@BBA?C=;;;;;);>=??BE>;8:6165<:=C@BBCBBD?AACB@@@A>@BC@G;;;BB@@@B?BBBC8;;AADD@@@CAAABAAB@CCC?AA>A?:9;CCAAAA>BBCCC:C@G<;;LHK5CCCCF:;;;;BBA;;;5;:;:);??@>=?@AA=ABB;:8B>B>BB???B@BBCJ>A;;;;;;;;BBCBBBBDCB?BB@:;;A@@=ABB>BBBB
@ATNG8:02505:00664
GATGGTAGTCTCAGATAGTCTATAGTACTCATTCGTTTCGGAAGAGACAGGTACGTTAATAGTTAATAGCGTACTTCTTTTTCTTGCTTTCGTGGTATTCTTGCTAGTTACACTAGCCATCCTTACTGCGCTTCGATTGTGTGCGTACTGCTGCAATATTGTTAACGTGAGTCTTGTAAAACCTTCTTTTTACGTTTACTCTCGTGTTAAAAATCTGAATTCTTCTAGAGTTCCTGATCTTCTGGAGATACACATGATACTCTACCATCGTCATCCAGAAGTCT
+
5=:;5;;99;666>>=@B;65;<88:<83333-3555)5;5:7<=;=:99.9::33-408;=C@E>AAA;98988)/////$/8068==43366.5:;5<@869@CCC@BCCCBBBC?ACD@B?CJA@ADCDABCCB@CBCBDBB0000000/=:60009==8=077?966BBB@@A@AA.;4:;:;;;;*;?=AB9AABA@@CBBC8AA@@1@@@@B?A<@?=@AA@@?C?B>ABB:::?BAC@CBBCCFFDECBB@@@BCAAA?CCCBAACCC@CBD@DCBC
@ATNG8:02534:00665
GATGGTAGTGTCATATGAGAGTGTGTACTCATTCGTTTCGGAAGAGACAGGTACGTTAATAGTTAATAGCGTACTTCTTTTTCTTGTCTTTCGTGGTATTCTTGCTAGTTACACTAGCCATCCTTACTGCGCTTCGATTGTGTGCGTACTGCTGCAATATTGTTAACGTGAGTCTTGTAAAACCTTCTTTTTACGTTTACTCTCGGTTAAAAATCTGAATTCTTCTAGAGTTCCTGATCTTCTGGTCTACTACACTGTACTCTACCATCGTCATCCAGAAGTCT
+
@@@=7;;<>>666===>===655<<5555<:A=BABB<@A8<7665<<<=:;;;<;9>9==A@7A?@BB>;????9>?@@@,@D=999AA;>89=073:6==88888>A@CCCCDCCC@CBB?B@DDCCCCCC@DCBB@AACABBBBCCCBCAAAD?BBB?BB?B?ADB@?@CCC?CBAAA5@=@9>>@@@,?A@@@;@BBBBBB>A5;<;;*;BBCD@C@CC?BCCCCAA>A@DBBBBBABBG@CCCCCCCCBBCCDDCCCBBB@CCDDCBBAA?ADE>B>>>
@ATNG8:02498:00750
GATGGTATTGTCATATGAGAGTGTGTACTCATTCGTTTCGGAAGAGACAGGTACGTTAATAGTTAATAGCGTACTTCTTTTTCTTGCTTTCGTGGTATTCTTGCTAGTTACACTAGCCATCCTTACTGCGCTTCGATTGTGTGCGTACTGCTGCAATATTGTTGACGTGAGTCTTGTAAAACCTTCTTTTTACGTTTACTCTCGTGTTAAAAATCTGAATTCTTCTAGAGTTCCTGATCTTCTGGTCTACTACACTGTACTCTACCATCGTCATCCAGAAGTCT
+
6>A>:C?><C@A>B=BABBCBBBDCDBDBBBB@ABBF?EH@B@CBCEDCC@CCBBB?C@DGBB?B?CBBCCBAAC?CCCCC3BB>BBBB<BBBC@CCB>BC?@@BEBC@CBBBCBDD?B@B@D?CCCCAA@B>ADDD?AAA@EBBACDDDC@@?A?DCC?BB999ABAAABCAA=@@@@@5@=B;?@@@@,@@@AB>BFDDDBBBB@?CDDD1BBBBC?C?CE@CCCDB@@>??CBBBBB?AAD@AAADBBCBBBCCCCBDCCCC@CCCCCCD@@>@CC@D@@?
@ATNG8:02523:00865
GATGGTAGCTATACGTATATCTATGTACTCATTCGTTTCGGAATGAGACAGGTACGTTAATAGTTAATAGCGTACTTCTTTTTCTTGCTTTTCGTGGTATTCTTGCTGTTACACTAGCCATCCTTACTGCGCTTCGATTGTGTGCGTACTGCTGCAATATTGTTAACGTTAGTCTTGTAAAACCTTCTTTTTACGTTTACTCTCGTGTTAAAAATCTGAATTCTTCTAGAGTTCCTGATCTTCTGGAGATACACATGATACTCTACCATCGTCATCCAGAAGTCT
+
4499.55566;?;;;=====<<<55444545=8;;@C>AB=@4833389::6:<<AA7B6@@?B>B<@@?88755;;AAAAA.88:=7777*9A@A;;:>;=>:>886>:><=998<<8>>><?<?@@@>>>B<AA;;5:::::A:;:>>===?@@7;:8;>?;?=A@@<@BA??<?ABBB6@<@<??@@@/@@===8=AA@@?B@@@<@@@@/@;;:B=B=>=:>AA>>>?<A<?>>AAA:@>>;>>>@>>>@>>>CCCCBBABB?BBBAAABBB>@BB>B===
@ATNG8:02524:00877
GATGGTAGTGTGTCTCTGAGAGTAGTACTCATTCGTTTCGGAAGAGACAGGTACGTTAATAGTTAATAGCGTACTTCTTTTTCTTGCTTTCGTGGTATTCTTGCTAGTTACACTAGCCATCCTTACTGCGCTTCGATTGTGTGCGTACTGCTGCAATATTGTTAACGTGAGTCTTGTAAAACCTTCTTTTTACGTTTACTCTCGTGTTAAAAATCTGAATTCTTCTAGAGTTCCTGATCTTCTGGCTCTCGTAGACAGATACTACCATCGTCATCCAGAAGTCT
+
5:;=:=<=>>66665<<:::;::9:;434:::;ACCC>BB?B?CCCCBBC@CCCCC?C?BDCC@C@CAABDDDDC?CBCBB2AA>AABC>@@AA<@;;7;A>ABCCBC@CBCCCCDB?BCC@D@DE@@@BBC@CBCD>ABCCC@@?BCABBBBBC@BBB@BB>@=AABAABCBB?BBBBB7B>B;A@AAA0@CCCG>AABBBBBBAB>BBAB0AABBB@B@CC@BCCCCAA?A?BBB@??>AACACBBBCCBCCGCBBBCCDAA@>99:BBBCCC@CDD@C:99
@ATNG8:02506:00948
GATGGTAGCTCTGCTCTGACTCTCGTACTCATTCGTTTCGAAGAGACAGGTACGTTAATAGTTAATAGCGTACTTCTTTTTCTTGCTTTCGTGGTATTCTTGCTAGTTACACTAGCCATCCTTACTGCGCTTCGATTGTGTGCGTACTGCTGCAATATTGTTAACGTGAGTCTTGTAAAACCTTCTTTTTACGTTTACTCTCGTGTTAAAAATCTGAATTCTTCTAGAGTTCCTGATCTTCTGGGTGCGCTACAGTCTCTCTACCATCGTCATCCAGAAGTCT
+
?BBA;>;@;666>BBBCBBBAA@BCCDBBBBB@BBBB=BBB@BCDFDDD@BBBBD@D@ABBB@J@CBBBB@@?A<@@CCC1???BBDD>A=>=,0/;4::099@CBC?BBBBBBBA?BCC@C@DD@A;;;B?ABBB>BBBBCAAAC?@?BBBBC?CCC?BB?B>A@CA@ABBB>A;;;;.;=@5<;;;;*;BA@@;AAA@A@@@?>29999'9=>>=?B<AA=?@@AA@B?A?BAACCB=@9;;7;BBCDDDCCCBBBBBBBCC?BBCABDDDD=ABC?AAAA
@ATNG8:02530:01003
GATGGTAGTCTCAGATAGTCTATAGTACTCATTCGTTCGGAAGAGACAGGTACGTTAATAGTTAATAGCGTACTTCTTTTTCTTGCTTTCGTGGTATTCTTGCTAGTTACACTAGCCATCCTTACTGCGCTTCGATTGTGTGCGTACTGCTGCAATATTGTTAACGTGAGTCTTGTAAAACCTTCTTTTTACTTTTACTCTCGTGTTAAAAATCTGAATTCTTCTAGAGTTCCTGATCTTCTGGATAGCGACGCGATATACTACCATCGTCATCCAGAAGTCT
+
BBBA:?==>>>BBBABAC<:6==<BBCCA?A??@BB=BB8;9:BDCC@@>@>A>@9@=@>=?;@=?@BB=BBAA9899::)9>:A@CC>?=AA<A@C@CD?@@@DAB@BBEFBBBC?BBC@C@FDBBBBBD@CCBC@CBB@@@B@@@AC:::AB>AAA?BC=A=AAB@@ABBC?BBABA.;5;5;;<;;*;ABCD<GEEBCB@@@A>@@AA0AACCC@C@AB>BBBBBBB@B?BAABBB@BBB@BBBBBEFBBBBBBCBBBB9999BBBBBCCC@BCC@CA@@
@ATNG8:02512:01050
GATGGTAGTGTGTCTCTGAGAGTAGTATCATTCGTTTCGGAAGAGACAGGTACGTTTAATAGTTAATAGACGTAACTTCATTTTTGCTTTGCTTTCGTGGTATTCTTGCTAGTTACACTAGCCATCCTTACTAGCGCTTCGATTGTGTGCGTACTCTGCAATATTGTTAACGTGAGTCTTGTAAAACCTTCTTTTACGTTTACTCTCGTGTTAAAATCTGAATTCTTCTAGAAGTTCCTGATCTTCTGGTATGACTAGTGTACTACTACCATCGTCATCCAGAAGTCT
+
4<=<055;9997/////77787//////97848;;;3::+/)/////<<9666;<<)4.44983949;555=<:6::4///999$///9///5>28://)///)//5;<>>==8<666;;;<9;662/577///99/5.5555495//////////59;;85557<>7;8<=>::::550/:9::&/)/)////&/4444)5445955559.555&55555.5.5<.5////)/9)/)/78444.445.55559;666>><<>>666;<499:94555;8==<:<544
@ATNG8:02514:01176
GATGGTAGGACGAGCGTCTGAGAGGTACTCATTCGTTTCGGAAGAGACAGGTACGTTAATAGTTAATAGCGTACTTCTTTTTCTTGCTTTCGTGGTATTCTTGCTAGTTACACTAGCCATCCTTACTGCGCTTCGATTGTGTGCGTACTGCTGCAATATTGTTAACGTGAGTCTTGTAAAACCTTCTTTTTACGTTTACTCTCGTGTTAAAAATCTGAATTCTTCTAGAGTTCCTGATCTTCTGGGCTGCGCTGATATGCGCTACCATCGTCATCCAGAAGTCT
+
>?<<5;;;8;;;664;55656===9;?;669929DDD>CC>@?ABBBCCC?BC@@@@C@BACD@KGCB@A@BBBG<@@@@@,;;5:<=A:A?AA@BBC@BB@ABBBBC@CCCCBBBC@CCC@C?CA@@9;:D?BBAA?ABBBB<<<FCCBBC????AAA?BC@D=??@;;;@?B=@@BBC6;4;=@AAAA0@AAAD=CAAAAAA;9:2:9:9*9@=@>?B=@@<???@?9948:???@???BAEF=CABBBBBBCCCCCCCBBBD@CC@AAFBBBADDEIICCB
@ATNG8:02537:01241
GATGGTAGCTCTGCTCTGACTCTCGTACTCATTCGTTTCGGAAGAGACAGGTACGTTAATAGTTAATGGCGTACTTCTTTTTCTTGCTTTCGTTATTTCTTGCTGTTACTACTAGCCATCCTTCATCTGCGCTTCGATTGTGTGCGTACTGCTGCCAATATTGTTAACGTGAGTCTTGTAAAACCTTCTTTTTACGTTTACTCTCGTGTTAAAAATCTGAATTCTTCTAGAGTTCCTGATCTTCTGGGCTGCGCTGATATGCGCTACCATCGTCATCCAGAAGTCT
+
////3:9;;>>BB>A@;555=555<;:866//(/799/8;7;;>CCCCCC@DCCBB@A=@A@@;;7::8=<<==@<?=@@@+=<7<<<<4::<4555)5:7;9:;<8<=><<8844.333-3-3333333788.3399344488:3//-------(-0---(/83:4::=<;;=<<.555;;'5.5.59999*;99:;*//99;;=:99.4444$488:=:>8;;7;9:99//)/)/686/3-335>)55544444999455;::44.438899556165=8==66
@ATNG8:02550:00825
GATGGTAGCATCATGCATATCTCACCAGAAGATCAGGAACTCTAGAAGAATTCAGATTTTTAACACGAGAGTAAACGTAAAAAGAAGGTTTTACAAGACTCACGTTAACAATATTGCAGCAGTACGCACACAATCGAAGCGCAGTAAGGATGGCTAGTGTAACTAGCAAGAATACCACGAAAGCAAGAAAAAGAAGTACGCTATTAACTATTAACGTACCTGTCTCTTCCGAAACGAATGAGTACTATGTAGAGCTCTATACTACCATCGATAACCTCGAGTCT
+
CBCC:?<<<>C?CBB<===665=CD@BBB@BBB?=>@D?BADBABC?BB><:788:>==9*96;;;@@@<;=@C:>=;;;;;*;B>B?CGJ9CED@BBCBDBCBC@C@CC?BBB>AABBBCCCDCCCCCCCC?AA:94:A@@???A>A@B@@>??AAAAAB?BBBCCC?CD?BBB>>?;;;19<<6<>>>>/9<17///<:>>@>D=B===<B;??CCD@CCBA@AA<?<?CC>AAA@999BBBB@@@??>>>AA>>?BCC@;;;5;989A==8=<@<=>A>=>
@ATNG8:02568:00907
GATGGTAGTGCGTGAGAGAGAGACCCAGAAGATCAAGGAACTCTAGAAGAATTCAGATTTTTAACACGAGAGTAAACGTAAAAAGAAGGTTTTACAAGACTCACGTTAACAATATTGCAGCAGTACGCACACAATCGAAGCGCAGTAAGGATGGCTAGTGTAACTAGCAAGAATACCACGAAAGCAAGAAAAAGAAGTACGCTATTAACTATTAACGTACCTGTCTCTTCCGAAACGAATGAGTACGAGAGAGCACACGTGTCTACCATCGTCATCCAGAAGTCT
+
5=>?7;;;:955555<:<<444444(4888;;;<<6:6:7999///:46616033222555'5+22566666265(7545555$5>6;=?@@2>B=5;>;444<885:6:97:4545===CCCCB@<@@696=@DDCC?BBBB???A>B=A;;6:?>?BB=B>======?BA?B9615;::;,55728CDDD/8:39566/7///6<66659:;756:AA=@@>@@@@;<8===5=9929?>AB@@=<<<<=999=;<==9<67//)/88:6577703:95////
@ATNG8:02570:01139
GATGGTAGCTCGCTGATGATATCTCCAGAAGATCAGGAACTCTAGAAGAATTCAGATTTTAACACGAGAGTAAACGTAAAAAGAAGGTTTACAAGACTCACGTTAACAATATTGCAGCAGTACGCACACAATCGAAGCGCAGTAAGGATGGCTAGTGTAACTAGCAAGAATACCACGAAAGCAAGAAAAAGAAGTACGCTATTAACTATTAACGTACCTGTCTCTTCCGAAACGAATGAGTACGAGAGAGCACACGTGTCTACCATCGAATGAGGTTAGTCT
+
;DEI@CC@555555=<>CDBB@@AB@CCC?BBBBBB?B?BBBAAAC?CA>B?A<?9887)54999>><=899=7;:;;:::$9949255)5557=666<;<<<2525<8?BB=AA?@ABCFHCCCCCCDDACBAA=???@@@@A>A?B;;8:CBBCCBB?BBBBBB?BB?BCC@B??>>4<8708<===.==:>888??AAA<A;@@@@;@=ABB@@>@DAAABCDD>ABB;AAA;>?BBBBBC?::=:::>@@AAAAAA?8838;;;B=DAAA<?7:@???
@ATNG8:02583:01113
GATGGTAGAGTATCATGTGTATCTCCAGAAGATCAGGAACTCTAGAAGAATTCAGATTTTTAACACGAGAGTAAACGTAAAAAGAAGGTTTTACAAGACTCACGTTAACAATATTGCAGCAGTACGCACACAATCGAAGCGCAGTAAGGATGGCTAGTGTAACTAGCAAGAATACCACGAAAGCAAGAAAAAGAAGTACGCTATTAACTATTAACGTACCTGTCTCTTCCGAAACGAATGAGTACATAGATATACGTATAGCATCGTCATCCAGAAGTCT
+
;===9===>C>?<<<==@CCCAAAA?ABD>BBBAAC@C?BBCCBBE@CC?C?BBCBBBBB5CADCBBCDDBBBB9@@;;;;;':9::98::.9<<8<???@ABBB?B?BC@BAC?CC@<BCCCBBBCCCCCC?CDCC?B??>BBAA>B@CCB?BCCCBC@?=?CDA@@?CC?BBB?B===>4=8818<<<=.:<7<///:9<@E<?;?CCC<@=>>B@@?@DDCCCB?B@DCD<BBB?AAAABBBBBCCBBBC<<<>>?<<<AA=??@BBB<A?><?>>>
@ATNG8:02562:01222
GATGGTAGTCTCAGATAGTCTATAGTACTCATTCGTTTCGGAAGAGACAGGTACGTTAATAGTTAATAGCGTACTTCTTTTTCTTGCTTTCGTGGTATTCTTGCTAGTTACACTGCCATCCTTACTGCGCTTCGATTGTGTGCGTACTGCTGCAATATTGTTAACGTGAGTCTTGTAAAACCTTCTTTTTACGTTTACTCTCGTGTTAAAAATCTGAATTCTTCTAGAGTTCCTGATCTTCTGGACGACGCGCACTGACACTACCATCGTCATCCAGAAGTCT
+
AAAA766;;<@C==:>?>0//8;;ACBB@>?@89555)55.5499<9955.9::43-7-388;7>9=BC554988-33333$3=/33@A5?<>@666@;>B?BBBAAB=A;;;BBB?B;;5;=??@AAAAA>AC@@:@@@@@@CCBBBBBCA??;@AA?BC?B?B@AABC;::=A;;;;.;4;4;ABBB3CCCBC>BACCCBB@@?4;;;;*;>?AA<@>@B@CCDCBBB@B?ABA:::=@@B<AAA@@@CCCBAABCCDCCCC@CEBBB@BAA?@DD@E<<;
@ATNG8:02576:01195
GATGTAGTACATGATAGACGACACCAGAAGATCAGGAACTCTAGAAGAATTCAGATTTTTAACACGAGAGTAAACGTAAAAGAAGGTTTTACAAGACTCACGTTAACAATATTGCAGCAGTACGCACACAATCGAAGCGCAGTAAGGATGGCTAGTGTAACTAGCAAGAATACCACGAAAGCAAGATAAAGAAGTACGCTATTAACTATTAACGTACCTGTCTCTTCCGAAACGAATGAGTACGTGTGCGACGTGTCTCCTACCATCGTCATCCAGAAGTCT
+
BBB=<;;<=>=>=666<;??=B@<85598@??A;;6:<AABBBBB@AA<?;?@?;:9:9$9?CEECBCCB?@@8?A;<;;.5C<C.;;;&9:>;<BBBECCBC>A?AB?BCB?BBBBB@A@BFCCCCCCC@CCCC@B?@?AAAB@D?D997;BAABCBB@CCE?>??BC????>ABBAA;98808>?@@9>?;?;;;;?EGL@CACDDC?B?@@@BC@BBDCCCC>?=?AE>CCC>9::CBBB??>?<>9;@@@@@???<@=>:>>>>DEBCB?@@D@CCCC
@ATNG8:02613:00654
GATGGTAGTCTCAGATAGTCTATAGTATTCATTCGTTTCGGAAGAGACAGGTACGTTAATAGTTAATAGCGTAACTTCTTTTTCTTTGCTTTCGTGGTATTCTTGCTAGTTACACTAGCCATCCTTACTGCGCTTCGATTGTGTGCGTACTGCTGCAATATTGTTAACGTGAAGTCTTAGTAAAACCTTCTTTTTACGTTTACTCTCGTGTTAAAAATCTGAATTCTTCTAGAGTTCCTGATCTTCTGGATAGCGACGCGATATAATCGTCATCCAGAAGTCT
+
ACCC@BBCC>AA@AABB;<;59;9<=00)/::1;9>909>.946==@=BB@@@?980479<89.525<<=<<;7:<-33888'888/7333(37997:55.5:.44<<<=:>>669@??:?@B=@;B@@@@@@>=AAAA?CAAAB@@<@@?:0.-6608--(0>(/(/77/0)-788(////77+7)5.55555$55::>4?666;;9999.4444$4;;=@7;7;=59:;:>9>9?9>=?@??;>:<7<CA@CABB@@@@BA@A>@:89AA@A>AAB?AA>>
@ATNG8:02623:01120
GATGGTAGCTCTGCTCTGACTCTCGTACTCATTCGTTTCGGAAGAGACAGGTACGTTAATAGTTAATAGCGTACTTCTTTTTCTTGCTTTCGTGGTATTCTTGCTAGTTACACTAGCCATCCTTACTGCGCTTCGATTGTGTGCGTACTGCTGCAATATTGTTAACGTGAGTCTTGTAAAACCTTCTTTTACGTTTACTCTCGTGTTAAAAATCTGAATTCTTCTAGAGTTCCTGATCTTCTGGGTGCGCTACAGTCTCTCTACCATCGATCATCCAGAAGTCT
+
===@0//><<9/66?==<==?555::88994314ADG<@@=B=@966<A@>B@AA?5@:@@@A8C?==<@??@<A<=<>>>+>B9A:::4::<=.6555;::;<<<<@<@@CC:9;A>AADHE?CCBB;;;A@CAAB?BBCBBBBBBAA?????@=AAA>BB@B@BBCBBA>=A??<@@>0=4=.9555&555;;09;99;;<<<<8=<<<*:5559494:<7:<;554:03-3988=?::=BC>:99BBB@A@A@B@@@?:;9;:8...-88<?<<;;9=554
@ATNG8:02629:01121
GATGGTAGTGTCATATGAGAGTGTGTACTCATTCGTTTCGGAAGAGACAGGTACGTTAATAGTTAATAGACGTACTTCTTTTTCTTGTCTTTCTGTGGTATTCTTGCAGTTTACACTAGCCATCCTTACTGCGCTTCGATTGTGTGCGTACTGCTGCAATATTGTTAACGTGAGTCTTGTAAAACCTTCTTTTTACGTTTACTCTCGTGTTAAAAATCTGAATTCTTCTAGAGTTCCTGATCTTCTGGATAGCGACGCGATATACTACCATCGTCATCCAGAAGTCT
+
47//)////////<<:<:::;;8899///99?<A;;;4;>9>66655599.4449;7?;ACBC@A@@>0////7/3-33333$33-333;;133338333349;4995222'2779::55159=6;022:75555+2722,6<<<??@>@BBB??>?A<;;;=:;4;<?B@@@@BCC?<A@BB4=8>499999':=A@C=CBBABC@;9929999(99999>@=AB?A@@;;9?8@8@>>@@@8::BAJDBCBCBBBCABBCDCGDCC@CC;:;DDBB@CAB?BCCB
@ATNG8:02593:01201
GATGGTAGTATAGAGCTCTACATAGTACTCATTCGTTTCGGAAGAGACAGGTACGTTAATAGTTAATAGCGTACTTCTTTTTCTTGCTTTTCGTGGTATTCTTGCTAGTTACACTAGCCATCCTTACTGCGCTTCGATTGTGTGCGTACTGCTGCAATATTGTTAACGTGAGTCTTGTAAAACCTTCTTTTTACGTTTACTCTCGTGTTATAAATCTGAATTCTTCTAGAGTTCCTGATCTTCTGGGTGCGCTACAGTCTCTCTACCATCGTCATCCAGAAGTCT
+
99:95;;<@<>AB@@@@::::;:;?ACA????;@@@@;@A=B?AAAABAA>BCBAA=;7;EBB=A:>>>>>@=;=<>>DEE.><9=8876&5::<8>AA=A?:>;;;@@:>>>>C>>><ABB:=:=<=?=<<A<AAAA;A=????A?>>>@@:;;@<:;;=@@<?=AAAAAACA=9===A>5D=A7=;>>=.>A???5<<<:::A???8>>AA9A>>>A<@<@A<@@@AA@>7>7=====A7==?C9==;;;==?>AAAAA@@@AA;A@@@@@@A=;AAA:>>>>
@ATNG8:02640:01264
GATGGTAGCAGACGTGACAGAGCGCCAGAAGATCAGGAACTCTAGAAGAATTCAGATTTTTAACACGAGAGTAAACGTAAAAAGAAGGTTTTACAAGACTCACGTTAACAATATTGCAGCAGTACGCACACAATCGAAGCGCAGTAAGGATGGCTAGTGTAACTAGCAAGAATACCACGAAAAGCAAGAAAAAAGAAGTACGCTATTAACTATTAACGTACCTGTCTCTTCCGAAACGAATGAGTACTATGTAGAGCTCTATAATCGTCATCCAGAAGTCT
+
BBBB466??BBB<;65555;<:9;:05>=<??>>>>8B=@?:433=68;4;633222999*905558888=@@@8=<BBCEC1C@?>2999&9@;75:6A=BA=B?C?CC?AAA@CCBBBCCCCBBCBBBCE@C????ACAAAB??:@?B;:9:BDCEBBB?BBBDDD@BB????9:;6687(86607BBCBA)=959///99C>=:==@@AA=A<??AAA>AB@??AA?D????8?AB?BCCDCDB;;;?A@@@@@A@A???<@A@@>==@=B>@5:///
@ATNG8:04016:05785
GATGGTAGAGTACAGTGTAGTAGACAGAAGATCAGGAACTCTAGAAGAATTCAGATTTTTAACACGAGAGTAAACGTAAAAAGAAGGTTTTACAAGACTCACGTTAACAATATTGCAGCAGTACGCACACAATCGAAGCGCAGTAAGGATGGCTAGTGTAACTAGCAAGAATACCACGAAGCAAGAAAAGAAGTACGCTATTAACTATAACGTACCTGTCTCTTCCGAAACGAATGAGTACTATAGACTATCTGAGACTGCCAAGGCAGCACAGGGGATAGG
+
;5A<9=ACBBBBBCBBCCCCCCDDDBCC@CLBBBB?B@CBBBECC?::8:=@AAABBBD3B=A@AA@AA@999+98??>>>)=:;:.555&599.55599:<;;7??BB?CCC@BCBABBBBBBBBBBC;;;;DEF@<<;CA@?B?A?A;<6;AACCCCA?CCD?@??::49CA8:;00+///(////)7?>CCDBB@?:6066;;///5338.0+0>@;??A=?588A:??A?BABAA@>>>998ACBB9;99///8//37;7:2;83388<<>=1=8888
@ATNG8:04029:05766
GATGGTAGTGTCATATGAGAGTGTGTACTCATTCGTTTCGGAAGAGACAGGTACGTTAATAGTTAGTAGCGTACTTCTTTTTCTTGCTTTCGTGGTATTCTTGCTAGTTACACTAGCCATCCTTACTGCGCTTCGATTGTGTGCGTACTGCTGCAATATTGTTAACGTGAGTCTTGTAAAACCTTCTTTTTACGTTTACTCTCGTGTTAAAAATCTGAATTCTTCTAGAGTTCCTGATCTTCTGGATAGCGACGCGATATACTACCATCGTCATCCAGAAGTCT
+
488<<B@?@:966;;<CCCJBAABBB@@@>9909=@=7=?:>7655;;;;;@C;;946:>>CC:::@A@<<55/:6:;;;;*//+/99;5<<;@:>6996>8=ACBCEACCCCCCCC?CBB>B>BBBCCCCC@BBBC@CCCBCCCCCCCBCCB@@>@BB@DC?B@CCDBBBB@@<@@@@@7@<@=@@@@@,?CAAB:;;D@@ABAAA=BCBC2BBBBB@C@CFABBA;;;C?C?BBC;;;:;;B@CCAAACBBBCCCCCDBBBBB@BBB@@@BCC>C;;7;BAA
@ATNG8:03985:05813
GATGTAGCTATACGTATATCTATGTACTCATTCGTTTCGGAAGAGACAGGTACGTTAATAGTTAATAGCGTACTTCTTTTTCTTGCTTTCGTGGTATTCTTGCTAGTTACACTAGCCATCCTTACTGCGCTTCGATTGTGTGCGTACTGCTGCAATATTGTTAACGTGAGTCTTGTAAAACCTTCTTTTTACGTTTACTCTCGTGTTAAAAATCTGAATTCTTCTAGAGTTCTGATCTTCTGGGTGTATCAGCGAGTATCTACCATCGTCATCCAGAAGTCT
+
;55454>:?:?@@;D@FIMCC9;;B@@A@;;7;DFD?FJ@B@CBCABBB?BA:<;@D@DECC>@=@AAA@AC?@:@BBA=18=>:::=6==<<8;=C<??@<>>B>?<>@@@???B@BBA=A<@@@==;;;7;;BB=AA@>>>?;:;?@@><==88676;=8=8=<9775:66055999.9:>8<<BCC/@??>>-87;;>==<<=18888(8;;;A=D<==9:///76:7???B;;;9====4=;;;>@?;;;;6668---;27--/556AA=A==5;///
@ATNG8:04018:05815
GATGGTAGCTATACGTATATCTATGTACTCATTCGTTTCGGAAGAGACAGGTACGTTAATAGTTAATAGCGTACTTCTTTTTCTTGCTTTCGTGGTATTCTTGCTAGTTACACTAGCCATCCTTACTGCGCTTCGATTGTGTGCGTACTGCTGCAATATTGTTAACGTGAGTCTTGTAAAACCTTCTTTTTACGTTTACTCTCGTGTTAAAAATCTGAATTCTTCTAGAGTTCCTGATCTTCTGGTGTCGTCTATCATGTACTACCATCGATGGATCTGAGTCT
+
;55<9=CBBBCCCBBFCDEFCDCCCCBBCCCCACDDF>BB@B@BBBCDCC@BBBBB@C@AAAB@C@CBBBBBAAB?CCCCC2CD?B???5>BBC@CBB?BB<989BBB?BBCBCC@A>AA@;@<@AACB778=@A@@=?@?@???@@?@@@A;;;=;;;=AB=B7;;@@@A@??;?AADC5A=B=?====,=<777+--3---;:9><AAA@*;777;5:4;;7;==A>>>=A:?>>@@B7;;A=;<<BB@;:;AA>>>AAA>==;>>AA>>>>99666;<>>9
@ATNG8:04005:05898
GATGGTAGTGATACAGATCAGACACCAGAAGATCAGGAACTCTAGAAGAATTCAGATTTTTTAACACGAGAGTAAACGTAAAAAGAAGGTTTTACAAGACTCACGTTAACAATATTGCAGCAGTACGCACACAATCGAAAGCGCAGTAAGGATGGCTAGTGTAACTAGCAAGAATACCACGAAAGCAAGAAAATGAAGTACGCTATTAACTATTAACGTACCTGTCTCTTCCGAAACGAATGAGTACTATGTAGAGCTCTATACTACCATCGTCATCCAGAAGTCT
+
;:<A5;5?<;4455599556;;AA?255549545//5:57-----83;8383/////////#/4996///66///(/8=>??>+>=7;)///&///)/7777:;55.5754.444.49949>=>=>A;;;;;?6?B:::)99498<;;7<8@<<8<>=<@@<B?@>>?;;24413><.47@@A;B==;>AAA8@@B>???A>?@;:6:=?<<>+0*0000@8><?@C>>9=:;;>7;;=<877@A@A???AABBCB@::///966/-)//////009:>>;:;///
@ATNG8:03984:05921
GATGGTAGATATATGCACGCTCTACCAGAAGATCAGGAACTCTAGAAGAATTCAGATTTTTAACACGAGAGTAAACGTAAAAAGAAGGTTTTACAAGACTCACGTTAACAATATTGCAGCAGTACGCACACAATCGAAGCGCAGTAAGGATGGCTAGTGTAACTAGCAAGAATACCACGAAAGCAAGAAAAAGAAGTACGCTATTAACTATTAACGTACCTGTCTCTTCCGAAACGAATGAGTACTATAGACTATCTGAGACTACCATCGTCATCCAGAAGTCT
+
;>AA>@6;9CECCCCCCCCBBBB@@=@A@?CCBCBBAC@AAA000?<??;?:AAA??@@@,>39999@?B=9::,9>;<;;;):A?B?CCC9CDDADCCCCCCBB@B@CC?BDD@BBC?@@CDGIABACBBA>BCBC@BACCDCCC@E?B9::;CCCDCDD@BAABCB@BB@AAA<>>CCD=B9978BBBB3BC@9::BBBBB@<A;?>@A=C<B?CCC@BBBAABDAE@BBB=B::6:@@@AABBBCCCEBBBBDBCCCDDDCB?B999??@BC@CCC?BBBA
@ATNG8:03989:05951
GATGGTAGCTCTGCTCTGACTCTCGTACTCATCGTTTCGGAAGAGACAGGTACGTTAATAGTTAATAGCGTACTTCTTTTTCTTGCTTTCGTGGTATTCTTGCTAGTTACACTAGCCATCCTTACTGCGCTTCGATTGTGTGCGTACTGCTGCAATATTGTTAACGTGAGTCTTGTAAAACCTTCTTTTTACGTTTACTCTCGTGTTAAAAATCTGAATTCTTCTAGAGTTCCTGATCTTCTGGAATGAGTGACTCGTGCTACCATCGTCATCCAGAAGTCT
+
555<9=>CCB=BBDCBBBCDH?B=>;;;:9//////(/=8A>BBBBBCC@BBCBB?B=A@=B@CBBABAGH;:;ACBBBB2BC?CACD>:<;GACCC=B@9;;AAAA=@ABBBCCB>A;<9;?DCAAADDD?BBBC@CCCCCCBCBBBBBBCBB?BBB@BB@C?CBCAABCEG@CCCCC=CBG?BBCCC1AABCC=CBBABABBAA=AAAA,ABAA@?@@CC?CBCCBCB@B?BBA@@@<@>@5;5;;;@@BBBBCCEECCBB@BCCBDBC@@?ABC@GBBA
@ATNG8:04007:05946
GATGGTAGCTCTGCTCTGACTCTCGTACTCATTCGTTTCGGAAGAGACAGGTACGTTAATAGTTAATAGCGTACTTCTTTTTCTTGCTTTCGTGGTATTCTTGCTAGTTACACTAGCCATCCTTACTGCGCTTCGATTGTGTGCGTACTGCTGCAATATTGTTAACGTGAGTCTTGTAAAACCTTCTTTTTACGTTTACTCTCGTGTTAAAAATCTGAATTCTTCTAGAGTTCCTGATCTTCTGGGTCTACGCTCGTCGCGCTACCATCGTCATCCAGAAGTCT
+
444;7<<BBB=AAAABBBBCCBBBBBBABA;;7;AB@<BB@C?BEEECCB?CCGGHAB@BBCCAG?CBCCCEDBB>;::::*:D?CCBD>CCBA?ACB=BB>BBDDCD?BCCCCBBB@CBB@B@BBAB@@@B?BBCB@CBCCE@AADBCCCCCCC?BBC@BB?B>@@CBBIEBB?BAAAA7B?D>BBCCC5CCCCD>CCCCBCCBBB=@@@@0@AABDAC@BB?BCCCBCB@C@AA@A@@?BBCC?CDCCDDBCBBBBCA@@CBB>AABBBBBBF>BBC@CCCC
@ATNG8:04014:05944
GATGGTAGTATCTGCACACTCTGTCCAGAAGATCAGGAACTCTAGAAGAATTCAGATTTTTAACACGAGAGTAAACGTAAAAAGAAGGTTTTACAAGACTCACGTTAACAATATTGCAGCAGTACGCACACAATCGAAGCGCAGTAAGGATGGCTAGTGTAACTAGCAAGAATACCACGAAAGCAAGAAAAAGAAGTACGCTATTAACTATTAACGTACCTGTCTCTTCCGAAACGAATGAGTACTATAGACTATCTGAGACTGCCAAGGCACACAGGGGATAGG
+
;9:B?BCCBBCB@@ADCCCEECCCC@CCC@CCCCBB?B?BCCCCCC?CC@D@BBBBACCA2A=ABB@?>B@???8<<@>===(=;7;4;;;0;@===DCCCFCDD@C@CC@BBB?BBBCBCCCCCBBBCBBBACBBC?@@@AAABB?B@B@A>@BABBCBB?BCCCBA>@A=AAB?BBBAA7<<<<>CFKD3BB>99:BBB@A@<A<B???:=:>>BDD@CBAAABA?C>AAB>BCC?CBBBCCCBBBCBBBBBBBBC@@?BCCC@D>A>A???AA@BB:??>BB
@ATNG8:04033:05934
GATGGTAGAGTACAGTGTAGTAGACCAGAAGATCAGGAACTCTAGAAGAATTCAGATTTTTAACATCGAGAGTAAACGTAAAAAGAAGGTTTTACAAGACTCACGTTAACAATATTGCAGCAGTACGCACACAATCGAAGCGCAGTAAGGATGGCTAGTGTAACTAGCAAGAATACCACGAAAGCAAGAAAAAGAAGTACGCTATTAACTATTAACGTACCTGTCTCTTCCGAAACGAATGAGTACTACTCTCAGAGACACACTACCATCGTCATCCAGAAGTCT
+
:::;7<<<<=@A<666;<==>BCBB?BBB?B;99>=3=39@@994<833-3233388:99'8,333373337333,39:====+43/34:::1:::6888:::::?48:<<9=>>;@@AABCCDCDDBBBCCC@BBBB?BBBBBA@A<@=BAA?ACDDDABB=AACCBB?BB?BBB>AABBB>BBA<::9:9(:@?C>==AAAAC8;5;>:93937;@A@=A@>?@BB?B????<?BB@BBAABCCC???BBBBBCBBBAAA>AAA;??BA>>BBB@CCC@BB@@
@ATNG8:04001:06020
GATGTACATGATAGACGACACCAGAAGATCAGGAACTCTAGAAGAATTCAGATTTTTAACACGAGAGTAAACGTAAAAAGAAGGTTTTACAAGACTCACGTTAACAATATTGCAGCAGTACGCACACAATCGAAGCGCAGTAAGGATGGCTAGTGTAACTAGCAAGAATACCACGAAAGCAAGAAAAAGAAGTACGCTATTAACTATTAACGTACCTGTCTCTTCCGAAACGAATGAGTAACAGAGAGTACGATATGTCTACCATCGTCATCCAGAAGTCT
+
B@::6<:;:@;;;BCB;;9AB=ACC@CBBA9:8;?BBDAAAC?AA<?:=@=9::::)9:@?@BC>?=BBF<BAA@@@@.@@<@=AAA9ACE@D?;;@>>>><@>AA:>>>:>@>=>>@@@@@AA;=<@<@@AA7=::69://,/6:;A=@=>=<<;?=B?>>??<?B@BBB?CCAAA:=<<:88777(7=9>DAA?>>>?:=8>@??<?<>>>==:>A@@@BB<@:=>A:ABB?A@@@0000;::;>=888??;;;@@@;;;:>;;;;;;;@;@AA:==@F
@ATNG8:04019:06037
GATGGTAGACATATCGTACTCTCTGTACTCATTCGTTTCGGAAGAGACAGGTACGTTAATAGTTAATAGCGTACTTCTTTTTCTTGCTTTCGTTGGTATTCTTGCTAGTTACACTAGCCATCCTTACTGCGCTTCGATTGTGTGCGTACTGCTGCAATATTGTTAACGTGAGTCTTGTAAAACCTTCTTTTTACGTTTAACTCTTCGTGTTTAAAATCTGAATTCTTACTAGAGTCCTGATCTTCTGGGCTGCGCTGATATGCGCTACCATCGTCATCCAGAAGTCT
+
555<7<ABBBCAAADGGKHDBBAAB?>?;BBB?CIEH>B?>@?A;:::;:6;=???<@;@>??7>>??977?;33,38889)398@:00)0/-(-(---(/9469:=79/3<<;<=<=8;AA<@<@AA885999:9996<?9:8A???@@>>;6671///5:;171:<=BA@@@@;?====2=:?;>>CCB.;;BBD5718=8818==877)777)8898>59566*//999<=<>7;8>;;<:;88819///<<66;@??@BAA>==<@@@AA???A<??A<AAAA
@ATNG8:03993:06065
GATGGTAGGAGACACGTCGCACACGTACTCATTCGTTTCGGAAGAGACAGGTACGTTAATAGTTAATAGCGTACTTCTTTTTCTTGCTTTCGTGGTATTCTTGCTAGTTACACTAGCCATCCTTACTGCGCTTCGATTGTGTGCGTACTGCTGCAATATTGTTAACGTGAGTCTTGTAAAACCTTCTTTTTACGTTTACTCTCGTGTTAAAAATCTGAATTCTTCTTGAGTTCCTGATCTTCTGGGTGCGCTACAGTCTCTCTACCATCGTCATCCAGAAGTCT
+
///:6<@A=BBBCCCCCBCCFDCCBCCC@AAB=CBBB=@A>B9:9@CCBC?BCCCC@C?BCCE@C?BBBCCCCBB=::999(:88==?>8;A@@=BBB?BC@BBBCA@;??AABAAA@C@?<?<@>?==;;;=H@@?<???A@@@???A@@<<<=5:;;;??;?<?AAB@?@AB=@>>>>2>8<8=???@/@@@@@7;;B>>>AB;;6;?>?/@>>>A<A=AA<@@=AACA<B<?>>>AA<=9991///::9@?DDAA@AAAA??<?:;;BAAA?:?AD=>>>?
@ATNG8:04018:06079
GATGGTAGCACGACACGACGATGTGTACTCATTCGTTTCGGAAGAGACAGGTACGTTAATAGTTAATAGCGTACTTCTTTTTCTTGCTTTCGTTGGTATTCTTGCTAGTTACACTAGCCATCCTTACTGCGCTTCGATTGTGTGCGTACTGCTGCAATATTGTTAACGTGAGTCTTGTAAAACCTTCTTTTTACGTTTAACTCTCGTGTTAAAAATCTTAATTCTTCTAGAGTTCCTGATCTTCTGGATAGCGACGCGATATACTACCGATCGTCATCCAGAAGTCT
+
:55C9>BBBDFB<<<<95555545><@A@ABC@BDJC?CHAD@CB@@@BD;?>@BB?C@CCAA?A@DDCBBAA@?<::===+;?<=900)0/-(-38--(/83//0>7717CBABBBB?BAA<A=>>=;;;>>;?A::7;C@??AA???@>>=>=?98::<@A<>;>@A@?@AAD9==AAA3@8=6;8888,8888>,/*/669::@>=57777)7//+/587;=7@???A>>;?=AAA@==88788==?>==;;;B@??@C@@===-//@@@=@@AA;AAB=@@@@
@ATNG8:04030:06065
GATGGTAGACATATCGTACTCTCTGTACTCATTCGTTTCGGAAGAGACAGGTACGTTAATAGTTAATAGCGTACTTCTTTTTCTTGCTTTCGTGGTATTCTTGCTAGTTACACTAGCCATCCTTACTGCGCTTCGATTGTGTGCGTACTGCTGCAATATTGTTAACGTGAGTCTTGTAAAACCTTCTTTTTACGTTTACTCTCGTGTTAAAAATCTGAATTCTTCTAGAGTTCCTGATCTTCTGGCGCGTATGTATGTCGCCTACCATCGTCATCCAGAAGTCT
+
555D;>CD?A@CCCFCCCFCCBABBB@?@GCD@CBCC=CB@D?BBBCCCC@BABAB?C>BACC?B?AAABBCB@A;=999>+@>;>878(6<<=>BAA=@A????AAA>@?;CCAAA:==A<@=BAA;;;>>=A@A@:==A?;:;??@AAA>==A5:;;9===@>AAAAAAABB<@@???2?;><>@DDD/EE6660799///:<;>5;;;:)7778A5>5>>9>B>>>??=D;>>A>>>8;;>;;;;>@@=>=@@@@@AA<>>B:=;<;@@A@@;@@D=>><;
@ATNG8:04004:06156
GATGGTAGATATATGCACGCTCTACCAGAAGATCAGGAACTCTAGAAGAATTCAGATTTTTAACACGAGAGTAAACGTAAAAAGAAGGTTTTACAAGACTCACGTTAACAATATTGCAGCAGTACGCACACAATCGAAGCGCAGTAAGGATGGCTAGTGTAACTAGCAAGAATACCACGAAAGCAAGAAAAAAGAAGTACGCTATTAACTATTAACGTACCTGTCTCTTCCGAAACGAATGAGTACGTGTGACGTACGTGAGCTACCATCGTCATCCAGAAGTCT
+
9::A@A?BBBBBDCCCCCBCCCCCD?BBB@DBBBBB@D@CCC;9:E?CC@C?BAABBBBB3B?B>>>BBAA877)7>9;;;;*;A>B@CDC;CCE@BBCCCA@0000?A@=CAB?BBBACBCCCCCCCBDDC?BDBC?BAACBBBA?C@DAB?ACCDDCCC=AABBBB?BC@@@A<>>BBC=B?<8887777%8@;A>>?BBCBB;>;>>==7><@ACBB>AC@@@BB?B?BBC=BBB?BBBBBBBBAAACAAAAACCBAAAACCC?BBBBBBBBB@DAA>ABBB
@ATNG8:04029:06129
GATGGTAGTGTGTCTCTGAGAGTAGTACTCATTCGTTTCGGAAGAGACAGGTACGTTAATAGTTAATAGCGTACTTCTTTTTCTTTGCTTTCGTGGTATTCTTGCTAGTTACACTAGCCATCCTTACTGCGCTTCGATTGTGTGCGTACTGCTGCAATATTGTTAACGTGAGTCTTGTAAAACCTTCTTTTTACGTTTACTCTCGTGTTAAAAATCTGAATTCTTCTAGAGTTCCTGATCTTCTGGAGTTATCATCAGCGAGCTACCATCGTCATCCAGAAGTCT
+
488<5<<656=AB>>>ABA?AA@@ABB@@A;;4:?AA;BE?@>@BBAABB?BBBCC@GAHHCBAB@CCE;:;6557:::::(555)5:::1550/49//)/7499<<<<7<999@@@C;>:;5;;@AABCBBL@CA@@=ABCCBBCCBCBCC;;;B@@@@>AA@E@BDA@A@CBA=@9:;;.9;@29:ABA0BBCCB;>000>>00/;49999(9556?7;7;C=@?@994=00)0::0/0;>>@6:9A=BCCCDCICBBACCBAA?A@@@;;;BB@BBMACDBB
@ATNG8:04027:06165
GATGGTAGTGTGTCTCTGAGAGTAGTACTCATTCGTTTCGGAAGAGACAGGTACGTTAATAGTTAATAGCGTACTTCTTTTTCTTGCTTTCGTGGTATTCTTGCTAGTTACACTAGCCATCCTTACTGCGCTTCGATTGTGTGCGTACTGCTGCAATATTGTTAACGTGAGTCTTGTAAGACCTTCTTTTTACGTTTACTCTCGTGTTAAAAATCTGAATTCTTCTAGAGTTCCTGATCTTCTGGAGATATCATCAGCGAGCTACCATCGTCATCCAGAAGTCT
+
:55A;CCCCC@@BCBBBCCAAB;::@@ABCCB@AFCD<AB?C@CCCCCBB?BBCBB?BBFDCC?C?CCCCBBBCC@CCCCC5BC?BCCC?CCCC@CCC@CD?ABACCDACDCBBBCD@CCC?A>BBB@CCAB?BCCD@@BBCCCCDCBBBCBBBC@CCC?BB?B?BBBAABDDD@@BB@CBB=A;::9:9*:CCJJ>DCDCCCCBAB5;;;;*;CBBB@BACB@BCCCCBB@B@BCCBBB@BBC?CCCCBCCCCCCCBBBCBC@@<@AAACBAAB?BAA?BAAA
@ATNG8:03994:06275
GATGGTAGCATCATGCATATCTCACCAGAAGATCAGGAACTCTAGAAGAATTCAGATTTTTAACACGAGAGTAAACGATAAAAAGAGGTTTTACAAGACTCACGTTTAACAATATTGCAGCAGTACGCACACAATCGAAGCGCAGTAAGGATGGCTAGTGTAACTAGCAAGAATACCACGAAAGCAAGAAAAAGAAGTACGCTATTAACTATTAACGTACCTGTCTCTTCCGAAACGAATGAGTACCTCTCAGACGCTCGTCCTACCATCGTCATCCAGAAGTCT
+
:;;C@DCABB:;;BCBB<9:99@@C=@AC@CCCBCB@BABAA?@AD@BB>A?CCAAACCC3C=BBBCCB?????40///////$//73889.99943328555...'....(...2556:<;;;;>>CAABA@=@BDB?DCDCCCCC@C?B;;;;CCBCBCD?ABBAA@:00,0//388899/933.3;;;;+AB=798BCCCBA=A<CBBB<@<@>BCD@CCBCBCB@C@CEE>B?A=@?CCBBE?:::DEBBBBBA@<85055255758999::4::=8=<::
@ATNG8:04002:06372
GATGGTAGCTCGCTGATGATATCTCCAGAAGATCAGGAACTCTAGAAGAATTCAGATTTTTAACACGAGAGTAAACGTAAAAAGAAGGTTTTACAAGACTCACGTTAACAATATTGCAGCAGTACGCACACAATCGAAGCGCAGTAAGGATGGCTAGTGTAACTAGCAAGAATACCACGAAAGCAAGAAAAAGAAGTACGCTATTAACTATTAACGTACCTGTCTCTTCCGAAACGATGAGTACAGAGAGTACGATATGTCTACCATCGATGGATCTGAGTCT
+
8444.4<<:;;=<<>><==?<<;>?:6669=;@@99496:95<<<@8556:7:;;00000'/)/9;8;;;;333(3399444$4;6;4;990;<<7<C<BABDDD?B=@@;9558:;:<<<<>><996>B@B@BBBC8959@;?=>8B?==?;??>>==BB9B<=;::7:;6///(/////(/993/////$//(/;668<:5525,22<928488A<<?<;;:<<;-/)//:*000/;9:;?<>=@@>>><?;=>B@>=>;//)/5336662555=663...
@ATNG8:04056:05858
GATGGTAGCTCGCTGATGATATCTCCAGAAGATCAGGAACTCTAGAAGAATTCAGATTTTTAACACGAGAGTAAACGTAAAAGAAGGTTTTACAAGACTCACGTTAACAATATTGCAGCAGTACGCACACAATCGAAGCGCAGTAAGGATGGCTAGTGTAACTAGCAAGAATACCACGAAAGCAAGAAAAAGAAGTACGCTATTAACTATTAACGTACCTGTCTCTTCCGAAACGAATGTACTATAGACTATCTGAGACTGCCAAGGCACACAGGGGATAG
+
AAAB=AAABABCBBCCBBBBBAAAB=ABC@BCCD@@?A@CCBBBBC@AA>A?BBB@@@@A2@<BB@A@CAA788*8<;;;;.4?7?.999&9:;;<?CCCDCBB>B@BB=AAC?BBBBCCCDCC;;;@@@A?B@@A@CDCCCCBB?B@B@@?AAACCCCC?BBEFAA>AB?BBB?BBBBC>??<8999::(:@?DBBBC>D;;6;9>>;;5;8=@CCB?AA;::CC?B@BBB=ABB=AAAABBAABABAEDDC>>?BA?=>=;?<@<@@BCB??@?2;;//
@ATNG8:04057:05833
GATGGTAGAGTACAGTGTAGTAGACCAGAAGATCAGGAACTCTAGAAGAATTCAGATTTTTAACACGAGAGTAAACGTAAAAAGAAGGTTTTACAAGACTCACGTTAACAATATTGCAGCAGTACGCACACAATCGAAGCGCAGTAAGGATGGTTAGTGTAACTAGCAAGAATACCACGAAAGCAAGAAAAAGAAGTACGCTATTAACTATTAACGTACCTGTCTCTTCCGAAACGAATGAGTACACATCGTCGTGTCGTGCTACCATCGTCATCCAGAAGTCT
+
777>;?>??BCCCBBBCCCHICCBB?AAB?BBBBBB>@=@BA;;:C?BA@C?9:884<<<+:6:@>====>:::29;44444$5:;:2555&5<<:@FCEHECA@<@?BB>CED?BBBBCCCBBCDBBBBCC?CCDD=@@BBA??@9@<@AC=A?ACCCCB?BBBBCB?BA?BBC<AACCC>B@@=@BDDD3AB>BAAABC@?@6:7;>AA;>;>>CCC@CBAAAACAD?CCC>CBB?BAAACBBBBBAAA>BEFBBAB@??CBB@BBCCCFDBB?BBB?BAAA
@ATNG8:04061:05831
GATGGTAGCATCATGCATATCTCACCAGAAGATCAGGAACTCTAGAAGAATTCTGAATTTTTAACACGAAGAGTAAACGTAAAAAGAAGGTTTCAAGACTCACAGTTAACAATATTGCAGCAGTACGCACACAATGAAGCGCAGTAAGGATGGCTAGTGTAACTAGCAAGAATACCACGAAGCAAGAAAAGAAGTACGCTATAACTATTAACGTACCTGTCTCTTCCGAAACGATGAGTACTGCGTCTCACTCTCGCCTACCATCGTCATCCAGAAGTCT
+
444:6<4554449555;;<999555.55<8><<6658=7454554949:46*0/00)/999'71555//)/;888:178:<===+44/3488/660/////8/339,3.360622,22:=9977;622AA>==268827663...626.323.3;:=::56/5:52386995::<6<7763622,2777+5505699=555659=99938/77755.5666655.52533,3///788-.....3558888:9999;4622+229;552>?;?AC5:8=2
@ATNG8:04052:06158
GATGGTAGACATATCGTACTCTCTGTACTCATTCGTTTCGGAAGAGACAGGTACGTTAATAGTTAATAGCGTACTTCTTTTTCTTGCTTTCGTGGTATTCTTGCTAGTTACACTAGCCATCCTTACTGCGCTTCGATTGTGTGCGTACTGCTGCAATATTGTTAACGTGAGTCTTGTAAAACCTTCTTTTTACGTTTACTCTCGTGTTAAAAATCTGAATTCTTCTAGAGTTCCTGATCTTCTGGTGTCTGATCTGTATCACTACCATCGTCATCCAGAAGTCT
+
:::C@BBC@BBDCCDDDFGAABCCFBBBBB@@=ADCC>CD<@<ADCCCCB?BA???9>:????>A7??AA@BB8=58>>=?+8>;A?=?3?797>B>>>>C@AAACBB?BBB>BA?>7=<A<A<@@8::;??<?BBB;>>@>>=@@@<<=?;::B8:;::>>:?;>>>@B???E:=>>>=/<4:188:::+;>>>E688@>>>BB==:<DFE/A;;;B<><>C=AAAAA@@;@<@BAA;;7;==8<==A@;;;>;;;A@;==<8818A>>>>>>><>>>=>>>?
@ATNG8:04071:06183
GTGGTAGTAGTACACTAGTCATACCAGAAGATCAGGAACTCTAGAAGAATTCAGTTTTTTAACACGAGAGTAAACGTAAAAAGAAGGTTTTACAAGACTCACGTTAACAATATTGCAGCAGTACGCACACAATCGAAGCGCAGTAAGGATGGCTAGTGTAACTAGCAAGAATACCACGAAAGCAAGAAAAAGAAGTACGCTATTAACTATTAACGTACCTGTCTCTTCCGAAACGAATGAGTACGTGTGACGTACGTGAGCTACCATCGTCATCCAGAAGTCT
+
@AD@CCAABCCCCDDDDDDEAABB?CBB?CDBB@@=A?BBCEDCC@CC@B>ACAAABBB*B?BBBBCBCB@@@:@C=>@@@1@C@C?CCB<CCCACCCCBBB:98;@CCACBC?CBBBBBDFCC@@@CBBB@BBBC=AAAABBBB>B@BAA>ADDCBBBB?BBBDBB?BB?889<>>BBA9A??;?BCCC3DC@A888BBA??;?;>>AA<@<@@CAA?AAAABBB?B?CCD>BBB?BBBBBBBBBBBBBBBCBBBBBBBBBBB?BAAABCBBC?ACC?CA>>
@ATNG8:04081:06188
GATGGTAGCGCATATCAGCGCAGCCCAGAAGATCAGGAACTCTAGAAGAATTCAGATTTTTAACACGAGAGTAAACGTAAAAAGAAGGTTTTACAAGACTCGTTAACAATATTGCAGCAGTACGCACACAATCGAAGCGCAGTAAGGATGGCTAGTGTAACTAGCAAGAATACCACGAAAGCAAGAAAAAGAAGTACGTTATTAACTATTAACGTACCTGTCTCTTCCTAAACGAATGAGTACTGCGTCTCACTCTCGCCTACCATCGTCATCCAGAAGTCT
+
;;:@<A///<<BBCCBBBCCCBCCF>BBC@FCDDBB@B?A@DCBBD@CC?C?BBB@@@@@0@>BBBBCABAA?>6?B;;;;;*;C>C5;;;-;CC?BBBBBBB?B?BABGDCACCCBBBBBBBBCC???D@B?@@?A@AA@@@?8=<@:;7;AAADBBB?BBBBCD?BA?BBA>???BC<BBB>AAA@@/??;?BBABB>@A=A=@@@A9?<?@BBD@ABBDA;:7:<@?D9?;:7;BCAA>>>=====>A>>>>:::<7<:;5;==@@AAAA<==>=@@<;
@ATNG8:04072:06302
GATGGTAGTACATGATAGACGACACCAGAAGATCAGGAACTCTAGAAGAATTCAGATTTTTAACACGAGAGTAAACGTAAAAAGAAGGTTTTACAAGACTCACGTTAACAATATTGCAGCAGTACGCACACAATCGAAGCGCAGTAAGGATGGCTAGTGTAACTAGCAAGAATACCACGAAAGCAAGAAAAAAGAAGTACGCTATTAACTATTAACGTACCTGTCTCTTCCGAAACGATGAGTACTGCGTCTCACTCTCGCCTACCATCGTCATCCAGAAGTCT
+
///:17/6656=<<<;;;==666>@<@@E:AB9A@@,0-/::;/69<<@5;49>:=====)5.6999;<<;??=4<<44444$9B?C@BDD9BAHABCCA@B;;;8:?DA=B@?7:<?@@@ABBCCBCBCCD@CCBC?A@@BB;;;?C>BCA?ABBBA;;;=;00<00)0>;???:BBBAA9<991999999%9>;7947==@>8:8;333@=@?@9BA@=AB;;:CC?A000@,0000789==?>>==A@9999>>;;;;79CC????==;?;<155<7<;77
@ATNG8:04127:05798
GATGGTAGATACTCGCTGATACACCCAGAAGATCAGGAACTCTAGAAGAATTCAGATTTTTAACACGAGAGTAAACGTAAAAAGAAGGTTTTACAAGACTCACGTTAACAATATTGCAGCAGTACGCACACAATCGAAGCGCAGTAAGGATGGCTAGTGTAACTAGCAAGAATACCACGAAAAGCAAGAAAAAAGAAGTACGCTATTAACTATTAACGTACCTGTCTCTTCCGAAACGAATGAGTACTATAGACTATCTGAGACTACCATCGAATCCTCTTAGTCT
+
:9:C:?@;CD;69BBBCCCCCDCBC>CCD@@@AB<<7;:?>A@A>?<?C?D>C@@:::::(98@@@AAA??>@@8?:;;???,?A=A5;;;6;BB?BBDCCCC@@>@@BB@BCD@BBC@A@CCCCDEHDAAA@CBCCAFA@@ACBB@C@C;;9<AAAACCB@BCC@@@@BA>BA>8==7888*98829::::9%9?;?A@BB@>;87::9=AC-705;ABA?BBA@AA?:@=@@@8000699999:BBBDCCCBABBBBBBBBBBBB?BBA@?;?B?999>AAB?@
@ATNG8:04101:05840
GATGGTAGGCACTGCGCACACATCCCAGAAGATCAGGAACTCTAGAAGAATTCAGATTTTTAACACGAGAGTAAACGTAAAAAGAAGGTTTTACAAGACTCACGTTAACAATATTGCAGCAGTACGCACACAATCGAAGCGCAGTAAGGATGGCTAGTGTAACTAGCAAAATACCACGAAAGCAAGAAAAAGAAGTACGCTATTAACTATTAACGTACCTGTCTCTTCCGAAACGAATGAGTACGAGAGAGCACACGTGTCTACCATCGTCATCCAGAAGTCT
+
448<7<BC@C:;6;;@@@ACBCFCG?ELJ@B@@@99199=@B@@@C@CCAGABA@@@A@@2A5::AAA?A@:::5:?@B?@@+=B>=:CED;CCHBBAACCCCCD@C?BB?BDC?CCD?BBCCDDCCBBBBB@CCDD?BABBBBBC?C@C??=@CCCBBCC?BBBBBAAA9@@@?BBCBB>B>=87899:(9>:?AAAA@8:8:@<AABBAF<;;??@<@C>>>@@;?8;;D:BCC?A@@@000;=@@@CCBCAAA>ABABBB@<A>>>>>>>A<AAA6:8@>
@ATNG8:04122:05816
GATGGTAGCATCATGCATATCTCACCAGAAATCAGGAACTCTAGAAGAATTCAGATTTTTAACACGAGAGTAAACGTAAAAAGAAGGTTTTACAAGACTCACGTTAACAATATTGCAGCAGTACGCACACAATCGAAGCGCAGTAAGGATGGCTAGTGTAACTAGCAAGAATACCACGAAAGCAAGAAAAAGAAGTACGCTATTAACTATTAACGTACCTGTCTCTTCCGAAAACGAATGAGTACCTCTCAGACGCTCGTCCTACCATCGTCATCCAGAAGTCT
+
544<8=BBBBBCCCCBBBCCCCCCC@DBCB>AAAHACACBBBBCC@CC@C?BC:;:DDD3CAABBBB>>>AAA9AA>?===,=?:<?B?=/;@B?CAB>AAA@@;?8==8=>?;?ACCBABA@@>;=79;=6///:6:=<>=@////9==B=BB???@AA<AAABBB???<?BB?B@??B7A<=778888(8808@BAA@@::594:=>?=@=A?;;<=AA>>>>?:>:8888)8>>9<>>??>?:>>>@???A===?>>><@AB=AAB>>>>>><====@@@A
@ATNG8:04113:05878
GATGGTAGTCTCAGATAGTCTATAGTACTCATTCGTTTCGGAAGAGACAGGTACGTTAATAGTTAATAGCGTACTTCTTTTTCTTGCTTTCGTGGTATTCTTGCTAGTTACACTAGCCATCCTTACTGCGCTTCGATTGTGTGCGTACTGCTGCAATATTGTTAACGTGAGTCTTGTAAAACCTTCTTTTTACGTTTACTCTCGTGTTAAAAATCTGAATTCTTCTAGAGTTCCTGATCTTCTGGTGTCTGATCTGTATCACTACCATCGTCATCCAGAAGTCT
+
8::>7;BCCCAAACBBCBBBADC;;=CBBBBB?BCDD?BC?C@CCCDCCC@DCEDDAD?BB@@=@=@?CC?CBBC?@@??=,::4;ABB<BBBC?BBE?BB:;;@A@A?ABCCCCCD@CCD@C?CCAAAGDD@CCCC@CCBBCBEDDDBBA@@BB>;;<@DD?B@BBBBBBBBC?BBAAA3?9A4;<<<<*;BBCD;;;C;;9CBBA=AA@@0@9::B=B=AA@@;;;BBD@C?CCCBA@>@AEADBBCCEBABEFECCCICCCB?B;;;AAABC>@@C?BBB?
@ATNG8:04118:05934
GATGGTAGACACGTGTGCTCTCTCGTACTCATTCGTTTCGGAAGAGACAGGTACGTTAATAGTTAATAGCGTACTTCTTTTTCTTGCTTTCGTGGTATTCTTGCTAGTTACACTAGCCATCCTTACTGCGCTTCGATTGTGTGCGTACTGCTGCAATATTGTTAACGTGAGTCTTGTAAAACCTTCTTTTTACGTTTACTCTCGTGTTAAAAATCTGAATTCTTCTAGAGTTCCTGATCTTCTGGAGATACACATGATACTCTACCATCGTCATCCAGAAGTCT
+
955>9=BCBBCBA<<;69>>BABBGBAADCDC@CCDD>CC@C>AABCCBA?BDB??>@?ABBB?D=AABBBAA@@<:::::':9<?@AA<@C@@>BBB>AC>A@ABBB?BBBBBB?A<AAA<@<>>=88:==<@AAA<AAAAAAA<<<A>>>>>?<::9<>>;><?AAA?AAAA;@????5>:=979777)7A???9>>>>@???AA8<<<;+<667A=B>A@;@@@B@??;A<BCCBAA<<9=<@@:::@@A>>>@@@AAAAAA;AA?>?@>@A=>@?9@AAA
@ATNG8:04115:05971
GATGGTAGGCGTGTGAGAGTCTGCCCAGAAGATCAGGAACTCTAGAAGAATTCAGATTTTTAACACTGAGAGTAAACGTAAAAGAAGGTTTTAACAAGACTCACGTTAACAATATTTGCAGCAGTACGCACACAATCGAAGCGCAGTAAGGATGGCTAGTGTAACTAGCAAGAATACCACGAAGCAAGAAAAAGAAGTACGCTATTAACTATTAACGTACCTGTCTCTTCCCGAAACGATGAGTAACTGCGTCTCACTCTCGCCTACCATCGTCATCCAGAAGTCT
+
////)//93/06<<?>@DCA@AA@?4;B@9;99955.58==?@C@B?@A>B>BD;;;;;;':5=:/0///86655,56////&//(-3778+6165(-----56683938942222'2597888885558588B=B887;685>???@<A=>>A?AA900000*0>@=::5-0)/99(//99*/7;525555$..(./..44...273.2275;5:7222/7322---(--'-44.53333996616///883555555677:377A3;9;<;97774<=<89999
@ATNG8:04133:05999
GATGGTAGCTCTGCTCTGACTCTCGTACTCATTCGTTTCGGAAGAGACAGGTACGTTAATAGTTAATAGCGTACTTCTTTTTCTTGCTTTCGTGGTATTCTTGCTAGTTACACTAGCCATCCTTACTGCGCTTCGATTGTGTGCGTACTGCTGCAATATTGTTAACGTGAGTCTTGTAAAACCTTCTTTTTACGTTTACTCTCGTGTTAAAAATCTGAATTCTTCTAGAGTTCCTGATCTTCTGGGTGCGCTACAGTCTCTCTACCATCGTCATCCAGAAGTCT
+
?@@C@DDDABCCBABBCCCCCABABBA@A@@@<?A@A=BB?B@BBCCCCC@CCCCB@B@CC;;4;?BABA@000=800000$//)4455)4;5919==;<B9;;BBBCACCCCBBBB?BBB@B@CBBBBBBB?BBCB?CCBBBBCCCCBBBBDBA?BCC?CC@C?BBBBBBCDCACCCCC<C?C;;;:::*:CA@?;ABBBBBBBBA5;;;;*;@@BB@B?CC?BBB@@@@=@?BBBBAA=A::</;CCBBBBBBCCCCCBBBBB@CCCBCCDCC@CCC@CBBB
@ATNG8:04087:06063
GATGGTAGTGTCAGTGCGCGTCGTCCAGAAGATCAGGAACTCTAGAAGAATTCAGATTTTTAACACGAGAGTAAACGTAAAAAGAAGGTTTTACAAGACTCACGTTAACAATATTGCAGCAGTACGCACACAATCGAAGCGCAGTAAGGATGGCTAGTGTAACTAGCAAGAATACCACGAAAGCAAGAAAAAGAAGTACGCTATTAACTATTAACGTACCTGTCTCTTCCGAAACGAATGAGTACTGTATCTATGTGTGCGCTACCATCGTCATCCAGAAGTCT
+
555C:CFBBBCCC@A@CCEBAACGDABCCACCB@::8;=AACCCBB?@@=@=??=89999)9<???BCCAA9:9,9>@?AA@0@@=@5;;;.;CD?BCBCCBBBC>B>BB?BBC?BBBCDCBBCDDDDCBAB?CBBA?BBCBBB??<?=A@@>@CCCBBBB?BCCCFD?8849??:??BBB>BAA???>>>1?A>AAAAB@?>?6<5::>@:=:>CAAA?CCBBAA@<@=?==6>??9?BABBBCCBAAABBBABBBBBBCAA>><>A>>>@@@??CBC?A:::
@ATNG8:04123:06098
GATGGTAGCTCTGCTCTGACTCTCGTACTCATTCGTTTCGGAAGAGACAGGTACGTTAATAGTTAATAGCGTACTTCTTTTTCTTGCTTTCGTGGTATTCTTGCTAGTTACACTAGCCATCCTTACTGCGCTTCGATTGTGTGCGTACTGCTGCAATATTGTTAACGTGAGTCTTGTAAAACCTTCTTTTTACGTTTACTCTCGTGTTAAAAATCTGAATTCTTCTAGAGTTCCTGATCTTCTGGGTGCGCTACAGTCTCTCTACATCGTCATCCAGAAGTCT
+
:55<7<<=A:66CCBBBCCCBBBBBBBBCBBB@ACCC<BB=@=@BCB@B@=BB><@9A796<=:B@9::CBCBAA?@CCCC5BC@DBCC>BCCB>BBB4;;=@@?AAB=A@@@AB@@<@@@;@?BBCB;;;B>AABB=AACBC@@@@@ABCCCCC;;:A?@@<@=A;;;A@@@C><<@@E9C@C@CCJJJ1@@:::.9999@@@>;=299:9*:9:>>?A?@A=????@@A=@=:::BBA=A@AA:A@A@@@AAAA;;000;;000@099@B::49@@=@:::
@ATNG8:04115:06204
GATGGTAGATATATGCACGCTCTACCCAGAAGATCAGGAAACTCTAGAAGAATTCAGATTTTTTAAACACGAGAGTAAACGTAAAAAGAAAGGTTTTACAAGACTCACGTTAACAATATTGCAGCAGTACGCACACAATCGAAGCGCAGTAAGGATGGCTAGTGTAACTAGCAAGAATACCACGAAAGCAAGAAAAAGAAGTACGCTATTAACTATTAACGTACCTGTCTCTTCCGAAACGAATGAGTACTACTCTCAGAGACACACTACCATCGTCATCCAGAAGTCT
+
4444.44<<A@@@;;;=966==;@@?4??;7;EBBBC5;;.:??>??C@CG@F?:9::99999%97)39;999;8337)339=99=,4;:)4.555&59=49::6696:D9@<@@;@:925@A@@AC;;;<;@BB@@=@@@@@CB@AACCC?B@ACC>;;;AACCE@CBA@8929917>>8==;77.73/(/////$//(/::8:::;8,2-29::27266:44.4988:::6:4::=4::;7;<=<<==<::AC?@AA?>>B@ACBA>>:>>A@??AA@?BBB?B@>?
@ATNG8:04097:06293
GATGGTAGCATCATGCATATCTCACCAGAAGATCAGGAACTCTAGAAGAATTCAGATTTTTAACACGAGAGTAAACGTAAAAAGAAGGTTTTACAAGACTCACGTTAACAATATTGCAGCAGTACGCACACAATCGAAGCGCAGTAAGGATTGCTAGTGTAACTAGCAAGAATACCACGAAAGCAAGAAAAAGAAGTACGCTATTAACTATTAACGTACCTGTCTCTTCCGAAACGAATGAGTACTATGTAGAGCTCTATACTACCATCGTCATCCAGAAGTCT
+
;;<C@CCCCCDDCAABCCCCCBBBCACCC?CBB@@??B@CFBBCA?;995:=@@@=???>.?:@AACCDBBBB?8=>;;;;;*;@=>5;;;4:B@?BBCJGBCBD@C@CC?BBC@CBBABBCCBCCCCCBBA>AA@@=@BBDCCCC@CADC@BBBBDCCCC@CBBBBB?BB?999799CCC=C@@988889(9A?BCBBCCBB@;?:>>BB<@;@@BCC@CB@@@CC?A?AAA=BCC@CDCBBBBAAABBBAA@B??;>=>AAA@=???A>>ACB@BBB?B???
@ATNG8:04119:06263
GATGGTAGCACACGAGATCTCATCGTTCTCATTCGTTTCGGAAGAGACTGGTACGTTAATAGTTAATAGCGTACTTCTTTTTCTTGCTTTCGTGGTATTCTTGCTAGTTACACTAGCCATCCTTACTGCGCTTCGATTGTGTGCGTACTGCTGCAATATTGTTTAACGTGAGTCTTGTAAAACCTTCTTTTTTACGTTTACTCTCGTGTTTAAAAATCTGAATTCTTCTAGAGTTCCTGATCTTCTGGTATACACACTCGCTCGCTACCATCGTCATCCAGAAGTCT
+
884;55<==ABA;;5595:9;;;;<=9;;<<<9A99945;7=7666A;=@=A@@>@5>=A@AA=A665<>>>===8?=::9$33-33881;??>,000+00<::::?B474<@@ABB?BDE@C?BA=0////386553555=8858597:;:77755256555'5.77::;888?6>>999+6.512.////$/8556(/.355576555'2525$226254=9670/:9/./:/5/5777796;==8=A?@;;;;;;;;?@AAAB@@<========997//,/:66
@ATNG8:04130:06263
GATGGTAGTATATCGCGTCGCTATCCAGAAGATCAGGAACTCTAGAAGAATTCAGATTTTTAACACGAGAGTAAACGTAAAAAGAAGGTTTTACAAGACTCACGTTAACAATATTGCAGCAGTACGCACACATTCGAAGCGCAGAAGGATGGCTAGTGTAACTAGCAAGAATACCACGAAAGCAAGAAAAAGAAGTACGCTATTAACTATTAACGTACCTGTCTCTTCCGAAACGAATGAGTACTGTATCTATGTGTGCGCTACCATCGTCATCCAGAAGTCT
+
///:188/55?A95666==>>==<<:=550597777)/)////56@:A?;></0//////$/)///8:::9;;;1:9:====+=@;;5=990=99<;966;?>BC?C?A@@CCC@BECCCDCDCCBBCCCDCB?C;;;;CCACBA>B@DCC@CBBBDBAA>AABBBB?BC?BBC@CC???:>BA??@BBB2BD@CCBBB??@?<?;??CA>@577><;2;>77747?B8==B;BBB@BBB=?>:BA=>::8=>A@@BCBBBCDD@CCCB;;;8C8CBB?@?9:
@ATNG8:04110:06340
GATGGTAGCATCATGCATATCTCACCAGAAGATCAGGAACTCTAGAAGAATTCAGATTTTTAACACGAGAGTAAACGTAAAAAGAAGGTTTTACAAGACTCACGTTAACAATATTGCAGCAGTACGCACACAATCGAAGCGCAGTAAGGATGGCTAGTGTAACTAGCAAGAATACCACGTAAGCAAGAAAAAGAAGTACGCTATTAACTATTAACGTACCTGTCTCTTCCGAAACGAATGAGTACAGAGAGTACGATATGTCTACCATCGTCATCCAGAAGTCT
+
///:6;=9?CDCCBBBCAABDCCCC@CBD?BBC;;9<@=?A@@@@B?BF>B?BBAA@BBB1B?BBBBCBAA887.8>?ABBB5BB@B5;;;6;CC@BAABCCCBB@B@CC@CCB@BBCCCCCDDEEBBBCBB?BDBD?AACCCB@@>B?BCC@BBBCCCBB?BBCCAA>AD@>>>689BCC=AAC?CCDCC3AA>ACCCBCDGD7;7;===1818@BBB@BBAAADB?B?BDD>CBB>AAABDDCCBBAAACBBBBBBBB@@@BB>B>>@<=<AA<@@@9@666
@ATNG8:04099:06382
GATAGAGAGCTCTCTCATCGTACTACTTCGTTTCGGAAGAGACAAGTACGTTAATAGTTAATAGCGTACTTCTTTTTCTTGCTTTCGTGGTATTCTTGCTAGTTACACTAGCCATCCTTACTGCGCTTCGATTGTGTGCGTACTGCTGCAATATTGTTAACGTGAGTCTTGTAAAACCTTCTTTTTACGTTTACTCTCGTGTTAAAAAATCTGAATTCTTCTAGAGTTCCTGATCTTCTGGGTGCGCTACAGTCTCTCTACCATCGTCATCCAGAAGTCT
+
;56;??CBBABBBBB@@?BBBBCC@@@:BABB=BB>B>BCCCBB@CDD>@>6:5;B::29?CCEDGCBCC<CEBCC1AB@CGGD?GCCD@CBC@CC@;=;CCB?CB@@@ABA=AAA=@=A???A9::?CCCC9::@??BBBBBB9:9??A?@?@;?><?<>>=;;:>>?155;;?1?:>5:;===+:::AA6===>>;;:==188887$557752727839669>58186@?:;55(--36.--///<:::::8@>@>><<6<:::=?==><??=5::;/
@ATNG8:04115:06366
GATGGTAGTAGTACACTAGTCATACCAGAAGATCAGGAACTCTAGAAGAATTCAGATTTTTAACATCGAGAGTAAACGATAAAAAGAAGGTTTTACAAGACTCACGTTAACAATATTGCAGCAGTACGCACACAATCGAAGCGCAGTAAGGATGGCTAGTGTAACTAGCAAGAATACCACGAAAGCAAGAAAAAAGAAGTACGCTATTAACTATTAACGTACCTGTCTCTTCCGAAACGAATGAGTACACATCGTCGTGTCGTGCTACCATCGTCATCCAGAAGTCT
+
4448399A@AA=666<<=<<B<944.449.4;::9=4?.65=666>:==:=5::994:::'=89933484//666.6////666'66)3-333&333,393339>79178;;6>?>>BB>?CCCHCCCC@@@@A=ABAC?C@??A@@A9@<@;;7;BAAABAA=ABAAAA=@@:8899>?AAA;@992999999%9>;7:3699@BA=@;>>@?5?:==A@@<AA@AAAA?A?BAB=B??<?AAA@BBBBAAABBCCFC@?@:::BBB>AAAA???@B?BAA>BB??
@ATNG8:04149:05802
GATGGTAGCTATACGTATATCTATGTACTCATTCGTTTCGGAAGAGACAGGTACGTTAATAGTTAATAGCGTACTTCTTTTCTTGCTTTCGTGGTATTCTTGCTAGTTACACTAGCCATCCTTACTGCGCTTCGATTGTGTGCGTACTGCTGCAATATTGTTAACGTGAGTCTTGTAAAACCTTCTTTTTACGTTTACTCTCGTGTTAAAAATCTGAATTCTTCTAGAGTTCCTGATCTTCGGAGATACACATGATACTCTACCATCGTCATCCAGAAGTCT
+
559@7<BBD@;;==@@<@BB@@B@;;=>?@;<4;AAA8;;29.999==99.9A;9;.;2:4:;7;8<<@AACA==27333&37179::2:;;=9===8=B<=?@FFE?BBBAAABB>AAD<?;?>>988888<;;;<@>>>A@@???AB>>>??7:;?;??7;7;AF>>>A@@5:99::-:8<:=:<<<,:776<,//88877;;;77>>>);///;484>@<@>==>>><@<@@@===8==8;;;=====>>>>BB>==?==8===;;;?@C7;;;=@888
@ATNG8:04179:05787
GATGGTAGATATATGCACGCTCTACCAGAAGATCAGGAACTCTAGAAGAATTCAGATTTTTAACACGAGAGTAAACGTAAAAAGAAGGTTTTACAAGACTCACGTTAACAATATTGCAGCAGTACGCACACAATCGAAGCGCAGTAAGGATGGCTAGTGTAACTAGCAAGAATACCACGAAAGCAAGAAAAAGAAGTACGCTATTAACTATTAACGTACCTGTCTCTTCCGAAACGAATGAGTACTGTATCTATGTGTGCGCTACCATCGTCATCCAGAAGTCT
+
@@CD@DCCDBBBCCCCCICECCDDD?@AC?B@@@BB?B?BDC@@?A=??<??AA@@>EFF3B>BBBBCCCD:9929=@@AAB0@@<A<@@@9@BC?BBCCCCCBB>B>BC@CBB?BBCCCCCCCCCCCBC@@=?@@@=AAABAAAC@DADA@?ACECBBBC?CBCDBB?BB?BCC=@A???8?A@;::999(:A?CCBBBBBB>;>:==CC<@<@@@@@>ABAAABB?B?BDC=BBB@DBBBBCCCCABBBABBBCBBBBBABCC?>>>@A>ABB@CBB?A:::
@ATNG8:04168:05818
GATGGTAGCGAGCGAGTGTGTATACCAGAAGATCAGGAACTCTAGAAGAATTCAGATTTTTAACACGAGAGTAAACGTAAAAGAAGGTTTTACAAGACTCACGTTAACAATATTGCAGCAGTACGCACACAATCGAAGCGCAGTAAGGATGGCTAGTGTAATTAGCAAGAATACCACGAAAGCAAGAAAAAGAAGTACGCTATTAACTATTAACGTACCTGTCTCTTCCGAAACGATGAGTACGAGAGAGCACACGTGTCTACCATCGTTCCTTCTGAGTCT
+
9:;?7<A??@C;;;BC@@@BBEBBABBA@=@@AA@@=A;@@BBBBC=BBAC@BAB;;;;;*;4;:@B@;?;AA@6@=9949&5@;@9CCB7C:;9;BCCCA@?@:@=@?:>6646>C>CCBBDG@@@CAAB@CDCC@CDDD@@AB@C@HCC@BDDDCDBB?A<>><>;00+0<<6:087=1437:77733$3:5;A>B<<A;;5;=@@A@<A<@@ABC?@@@CBAB>A>ACC=C<;9:@@:98AB>>?=CAAACB????@A??;?AA@C?B=A>AAA@A@>?
@ATNG8:04143:05871
GATGGTAGTACATGATAGACACACCAGAAGATCAGGAACTCTAGAAGAATTCAGATTTTTAACACGAGAGTAAACGTAAAAAGAAGGTTTTACAAGACTCACGTTAACAATATTGCAGCAGTACGCACACAATCGAAGCGCAGTAAGGATGGCTAGTGTAACTAGCAAGAATACCACGAAAGCAAGAAAAAGAAGTACGCTATTAACTATTAACGTACCTGTCTCTTCCGAAACGAATGAGTACTGCGTCTCACTCTCGCCTACCATCGTCATCCAGAAGTCT
+
@?@C?BB@@;>BBBCBCCBBBCDC@DBB?;;;;;B>B=BAB::6E?BB;C@@@;;5>==)=45855<;;;:99/97=9;<<)<;6;.555&5>:9;999BBB@B?@?BA=A@@=@@@@@CBCDIECCCCCC@CBEE?CABBDCCA?C@CCC?BBBBCCCC?AACCBB@AA>>>?@BBBBD=B@?=?FDDD2BD?B@??BBBBB<?:>?AA=C=>?BCC@AAABBAA>A?BBB=BBB?BBDEBBB???A;;;BCBACCBCB?BDC@DAAAD@@@@>@DD@CCAA
@ATNG8:04176:05883
GATGGTAGCGAGCGAGTGTGTATACCAGAAGATCAGGAACTCTAGAAGTATTCAGATTTTTAACACGAGAGTAAACGTAAAAAGAAGGTTTTACAAGACTCACGTTAACAATATTGCAGCAGTACGCACACAATCGAAGCGCAGTAAGGATGGCTAGTGTAACTAGCAAGAATACCACGAAAGCAAGAAAAAGAAGTACGCTATTAACTATTAACGTACCTGTCTCTTCCGAAACGAATGAGTACTATAGACTATCTGAGACTACCATCGAATCCTCTTAGTCT
+
AAAC@BBBCCCBBBCCCBBBCDBCC>BBC@CCBBCD?C?BBCCCCB>BBBB?A?@;;;;;*;=AACCBA@A9::0;@;;;;;$::::9999.9==4:BBBBCC>><??BB?AAA?BBCACADBCB@@@;;;D?AABB@BCDCCCCC?C@CCC@CCCCBBBB@CDDDCC?BB@CBB?BBBBC<A>>9>A@AA3BC?CAA@CCBBA>A<AABC?B>B>CCCBCCCBBBB@D?@@@<@@@@CAAACCBBBBBDAAABBCEDCBBBDCC@BAABB@BB???>@BBBBB
@ATNG8:04149:05920
GATGGTAGATACGTCGCTGATACACCCAGAAGCATCAGGAACTCTAGAAGAATTCAGATTTTTAACACGAGAGTAAACGTAAAAAGAAGGTTTTACAAGACTCACGTTAACAATATTGCAGCAGTACGCACACAATCGAAGCGCAGTAAGGATGGCTAGTGTAACTAGCAAGAATACCACGAAAGCAAGAAAAAGAAGTACGCTATTAACTATTAACGTACCTGTCTCTTCCGAAACGAATGAGTACTACTCTCAGAGACACACTACCATCGTCATCCAGAAGTCT
+
959@<BA<=<0///////56=><==@7>@<044499:<:=:C>=544928848;<=//////$/0/////389:::2:@ACCCC59;;6<DDD9CCDABBBBCBBCC>B>A@=@AA;@@@;;;@B@BA@BB@@@=AAAA=@@@BBAAA?B@B@@=@CCCCCCD@BBBBBB>BA?BBB?A=:::3:00,0>A@D0@@:?@?BBBAAB=@9==;:5;:>>BBB@CB@@@8949<?A?=A?><<??AABBB???CDCCCAAABCBBC>AB=??==>=BCC?CBB?=A::
@ATNG8:04150:06037
GATGGTAGATATATGCACGCTCTACCAGAAGATCAGGAACTCTAGAAGAATTCAGATTTTTAACACGAGAGTAAACGTAAAAAGAAGGTTTTACAAGACTCACGTTAACAATATTGCAGCAGTACGCACACAATCGAAGCGCAGTAAGGATGGCTAGTGTAACTAGCAAGAATACCACGAAAGCAAGAAAAAGAAGTACGCTATTAACTATTAACGTACCTGTCTCTTCCGAAACGAATGAGTACATAGATATACGTATAGCTACCATCGTCATCCATAAGTCT
+
;;<>7==BBBACCB;66>AA@DC@@=@A@;>@>@@><@<@B:9:8=9==:?:@??<<A??2B188?<;8>97;;3==BCDDD5BB>B>BAA7ABB>B;<=GFCDEAC@@A?ACC@CCCBCBBCCCCBBBCED@DBBB?BBBBCCCC@CAJ;;;;E@@@AAA>AAACBC@CC?CCB<??AAA:ABB>AAFDD3CC?B???C???>:=<@@@D<B=??CCB?BBBBBBB@B>AAD>CCD?AAABBBBBABCCCAAABBB@B@@?DCD=A??>CBBBC@BBA?BCAB
@ATNG8:04171:06158
GATGGTAGACACGTGTGCTCTCTCGTACTTATTCGTTTCGGAAGAGACAGGTACGTTAATAGTTAATAGCGTACTTCTTTTTCTTGCTTTCGTGGTATTCTTGCTAGTTACACTAGCCATCCTTACTGCGCTTCGATTGTGTGCGTACTGCTGCAATATTGTTAACGTGAGTCTTGTAAAACCTTCTTTTTACGTTTACTCTCGTGTTAAAAATCTGAATTCTTCTAGAGTTCCTGATCTTCTGGGCAGACTCTCACACGCCTACCATCGATAACCTCGAGTCT
+
;99C:BCCCCCDCBCBBBICCCCCDCCBC@99;;CCE?BB@B@CCCDCCC@CCCCD?C@CCCC@C@CCCBBBCDC@CBBBB2A@?A???<?CCB@CCC@CB>>>?BCDAAAAABBBB=@@B>B?CCBBB@@>=?>?>9@AAA>>>@@@???A::;<::;=BB<>:>@AAB????;>>@@@5@=C=ADAAC/??>>>1;;:888A>>=;ADCF/>?>>A=A=@@;@@@@@@@<?;?BBB>>:=>@@9@>>>@@@??AAAAAB<A==9;;;;====A<A=;<<///
@ATNG8:04165:06171
GATGGTAGTGTCAGTGCGCGTCGTCCAGAAGATCAGGAACTCTAGAAGAATTCAGATTTTTAACACGAGAGTAAACGTAAAAAGAAGGTTTTACAAGACTCACGTTAACAATATTGCAGCAGTACGCACACAATCGAAGCGCAGTAAGGATGGCTAGTGTAACTAGCAAGAATACCACGAAAGCAAGAAAAAGAAGTACGCTATTAACTATTAACGTACCTGTCTCTTCCGAAACGAATGAGTACTATAGACTATCTGAGACTACCATCGTCATCCAGAAGTCT
+
555<9=CBCDCCBBBBEBBBCDCAB>@AC?BB;;;C?BABDDDCAA>AA>A@BAA?????.??BBCCCC?@987*8=>@@@A0@C?C@CCC<CCIBECCCCCCCD?C?BB?BED<@?BCCCCECCCBCCCBC?BBBC>@@@@BBBC@C@BBB?BCCDDCAC?CBAAAB?BC?>>?<??BBD>AAA=ABBBB3BC@B???B@@BB<>:>>??:>:>@CCB?AABBBAA=?<?AA=ABB>:99?CEFCCCBBBBBABCCAABDDDCB>AABBBBACDADAA>AB??
@ATNG8:04183:06200
GATGGTAGCATCATGCATATCTCACCAGAAGATCAGGAACTCTAGATGAATTCAGATTTTTAACACGAGAGTAAACGTAAAAAGAAGGTTTTACAAGACTCACGTTAACAATATTGCAGCAGTACGCACACAATCGAAGCGCAGTAAGGATGGCTAGTGTAACTAGCAAGAATACCACGAAAGCAAGAAAAAGAAGTACGCTATTAACTATTAACGTACCTGTCTCTTCCGAAACGAATGAGTACTATGTAGAGCTCTATACTACATCGTCATCCAGAAGTCT
+
;5<<256=<::;>>AB;;;<===@@<>?C:>D999;8=8;<@;:5;:::8<8;;?@=@@=)828;=BB=C=::8/8799999$4<7<2444&5<<8>==ACCCCD@B@BC@BCC@BBBCBBBGBBAFCCCAA?@CBB?CBBAAAAB?C>B@@<@;;:A@@@?AACCAA8:9?@A>:>>999*998/88887(8>8?><@@?>=>15028AA9>:>@CCC@BCCBAAA<?<@BC>CBB?CBCBAAACCAAACCCCDAA>BB::;;;>>>=>>BBBAECC?A:99
@ATNG8:04152:06341
GATGGTAGTGATACAGATCAGACACCAGAAGATCAGGAACTCTAGAAGAATTCAGATTTTTAACACGAGAGTAAACGTAAAAAGAAGGTTTTACAAGACTCACGTTAACAATATTGCAGCAGTACGCACACAATCGAAGCGCAGTAAGGATGGCTAGTGTAACTAGCAAGAATACCACGAAAGCAAGGAAAAGAAGTACGCTATTAACTATTAACGTACCTGTCTCTTCCGAAACGAATGAGTACGATGAGATCTCGTGTGCTACCATCGTCATCCAGAAGTCT
+
:::@<@@CBABCCCCCCCCBCBCCC?BBC?BBBA@@<@?A@@@@?CABC?BA???BA===+==AABBBBC@98829@ACCCC5CB?B7;;;6;AB@CBBCCCCDC?D@BB?BEG@B@ACCCCBBBBECBBCC?BC@@?ADECCCAA>B@CBB@BBBBCCDD@CCBBBB???=@CC<@@:99,7<=9>2999+9@=ABBCDDBB@:?=76<>+/,/<B>>;@DBAAAA@B>AAB<ABC???@BCBBBBBBBEEBB?@>BA==A@??<?A>>AABCDADAA?AAAA
@ATNG8:04159:06325
GATGGTAGTGTCATATGAGAGTGTGTACTCATTCGTTTCGGAAGAGACAGGTACGTTAATAGTTAATAGCGTACTTCTTTTTCTTGCTTTCGTGGTATTCTTGCTAGTTACACTAGCCATCCTTACTGCGCTTCGATTTGTGCGTACTGCTGCAATATTGTTAACGTGAGTCTTGTAAAACCTTCTTTTTACGTTTACTCTCGTGTTAAAAATCTGAATTCTTCTAGAGTTCCTGATCTTCTGGAGATACACATGATACTCTACCATCGTCATCCAGAAGTCT
+
455=7=BC@:555555<><666///<//-8-/)///939<7<7;@;;999455555.55::99.9.5555=55/<499999(//)/79;5;;<=9===8<@769CCGK@CCCCIGGC?AAB9;9;CBBAAAC=AA;;;0;BBAABGEDCBFBBB@BBB?BA?A?CCCCBCBAA=@;;;;.;5;5;<DCC2CCBAA7;;;<CCA;:;2;:;:*:<?:9:9=BA>;;;;;9B20*0<<000<??C@CB;;;BBDDBBCBCABBBCH?CBBBAABBBACBB?BBAA
@ATNG8:04208:05771
GATGGTAGCACGACACGACGATGTGTACTCATTCGTTTCGGAAGAGACAGGTACGTTAATAGTTAATAGCGTACTTCTTTTTCTTGCTTTCGTTGGTATCCTTGCTAGTTACACTAGCCATCCTTACTGCGCTTCGATTGTGTGCGTACTGCTGCAATATTGTTAACGTGAGTCTTGTAAAACCTTCTTTTTACGTTTACTCTCGTGTTAAAAATCTGAATTCTTCTAGAGTTCCTGATCTTTCTGGATAGCGACGCGATATACTACCATCGTCATCCAGAAGTCT
+
555B?BABCBC<==666?666;=@BBBBCDCCACHCG?GJ@B@;99BBCC<?>=BB@D?BBBD@C@BABADAA:?8;====+8<1<7//(///)/699?A?A>ABBBED<?@?@DBBC@FBB>>:=>>>878=:>A>><?AAB@@@???>==?>==8677;@@<@<@@A@@@A??<=>=EE;D38187<<<+<<667)//888768//(----'--/.8395=C=CAA@AAA;@=@A>8988-8=A>GAAA>>>>>888=@==>A??;?>>=@A@>>;?;<7<://
@ATNG8:04210:05773
GTGGTAGCACGAGTCACTCATATCCAGAAGATCAGGAACTCTAGAAGAATTCAGATTTTTAACACGAGAGTAAACGTAAAAAGAAGGTTTTACAAGACTCATGTTAACAATATTGCAGCAGTACGCACACAATCGAAGCGCAGTAAGGATGGCTAGTGTAACTAGCAAGAATACCACGAAAGCAAGAAAAAGAAGTACGCTATTAACTATTAACGTACCTGTCTCTTCCGAAACGAATGAGTACCTCTCAGACGCTCGTCCTAATCGTCATCCAGAAGTCT
+
8::3:89444444<:?A;555<::6=?@<@FCDDD@C@;;;BEBC@CD?B>BCB@@@@@,@@BBB@@@??>;=*3394444$4;7=;>@?2?B>9=A9;995594985:6:@@8;??@B::;ABA@>@=@=80000*/7778<<B>B??;?9?=@AAA:;5::9<=<<9:57784;9333(33717;===+;?3=/////;25+2+22260636266<9;;;<:9:6:3:::*0//)//6988869888888888;222:655.5<<<?;77;@C>48855
@ATNG8:04215:05797
GATGGTAGTGTCAGTGCGCGTCGTCCAGAAGATCAGGAACTCTAGAAGAATTCAGATTTTCAACACGAGAGTAAACGTAAAAAGAAGGTTTTACAAGACTCACGTTAACAATATTGCAGCAGTACGCACACAATCGAAGCGCAGTAAGGATGGCTAGTGTAACTAGCAAGAATACCACGAAAGCAAGAAAAAAGAAGTACGCTATTAACTATTAACGTACCTGTCTCTTCCGAAACGAATGAGTACGAGAGAGCACACGTGTCTACCATCGTCATCCAGAAGTCT
+
///:59@@099@@;;==>DCA;;6626B@:CCAA@C=@5;;A994:9::7;:>B???DD:CC>@ABBBCC;::@9??AAAAA0:;8:?CDE8BCC@C@@;;<B;;5;>BB?B@@>@CCECCBCCDEDDCEFD@CCCC@BBABBBBB@BBCBB@@@@BBBCC@BBBCBB>AC?@@?;=?:99,9<<9::::::%9>;@AAACEABB>@>?ABA1818=CCDADDBDA@@:@::;;09>><@@AACAAA???BBBBCCCCGDD??@??@AAAA99;@C=AAA?A@??
@ATNG8:04204:05873
GATGGTAGCTCTGCTCTGACTCTCGACTCATCGTTTCGGAAGAGACAGGTACGTTAATAGTTAATAGCGTACTTCTTTTTCTTGCTTTCTTGGTATTCTTGCTAGTTACACTAGCCATCCTTACTGCGCTTCGATTGTGTGCGTACTGCTGCAATATTGTTAACGTGAGTCTTGTAAAACCTTCTTTTTACGTTTACTCTCGTGTTAAAAATCTGAATTCTTCTATAGTTCCTGATCTTCTGGTGTCTGATCTGTATCACTACCATCGTCATCCAGAAGTCT
+
BB@A=BAAA<55<@>@BABA;966;::<;/0////(/;.4.5555<<<19966?:?:=<;;5;659595555:555555$493:=@@8=C??<?A@=?@=@@@ABB@CDCAB?8=??@@:>;>@@@???B@CB>@<BBCCFDCCBBCCCDDDC?CCC?BB?B@DGJ;=;GCC@BCCCC:C?C=;<;;;*;<BCF>A;;;CD@@>?2::;;*;>>@C@C@CB?BBB@@@B?B?DAB@@@?AAEABBBCBBBFJDEBBCDCB@;;8;@@@CAAAC?BAB?A???
@ATNG8:04216:05902
GATGGTAGCTCACGTACGTCACACGTACTCATTCGTTTCGGAAGAGACAGGTACGTTAATAGTTAATAGCGTACTTCTTTTTCTTGCTTTCGTGGTATTCTTGCTAGTTACACTAGCCATCCTTACTGCGCTTCGATTGTGTGCGTACTGCTGCAATATTGTTAACGTGAGTCTTGTAAAACCTTCTTTTTTACGTTTACTCTCGTGTTAAAAAATCTGAATTCTTCTAGAGTTCCTGATCTTCTGGTTGTATCAGCGAGTATCTACCATCGTCATCCAGAAGTCT
+
444:7<ABAABB;96>=>BCFDCC@@ACCCCCADCCC?CCAC@CCCCBBB@BCCCB?B?CBBA?C?BAABBBCBA>>><<<,9939?CC>DEBB?BCB=AA=>>?C??;?ABBCBBD?BBC?@<@@@@?>>><@@==9<?@@@@@AAA???@?:;7:?A<AA<A=>>>AABA@@;?BCCC6?<><>>DDDD)B=///)/99///;;7:187878$777::;:5;;7;<;?@>>;?=AAA===<A@@<@7::AA>>@@>=>>>AAA@>;@BB>:::@?=A@?<>9::
@ATNG8:04217:05905
GATGGTAGTGTGTCTCTGAGAGTAGTACTCATTCGTTTCGGAAGAGACTGGTACGTTAATAGTTAATAGCGTACTTCTTTTTCTTGCTTTCGTGGTATTCTTGCTAGTTACACTAGCCATCCTTACTGCGCTTCGATTGTGTGCGTACTGCTGCAATATTGTTAACGTGAGTCTTGTAAAACCTTCTTTTTTACGTTTACTCTCGTGTTAAAAATCTGAATTCTTCTAGAGTTCCTGATCTTCTGGGTGTATCAGCGAGTATCTACCATCGTCATCCAGAAGTCT
+
///7)//=<BA@?;;;<?>@B@;99CCCCCBB>BCCC?CC@B?@AABBCCACDCDC?B?BCCC@CAC@AABCCDDABBBBB2BCABB@C=B;;94:6@>@C?BBCAABACCCBBBBB>AAA::;;CBBCCCD@BBBB?BCBBDG@@@BCECBBBB@BBB?BC?B?BBCBCGDCC?BCCFD<B=A;;;;;;:%;B@@A<ABCBBBDDCB<AAAB,A@@@A<A>BB=@CBBBCE@B@CDD;;;=A;<<0;CABBBBCCCECCGCCCCC?;;;;;;A;<5<<<7<CCC
@ATNG8:04208:05957
GATGGTAGTATAGAGCTCTACATAGTACTCATTCGTTTCGGAAGAGACAGGTACGTTAATAGTTAATAGCGTACTTCTTTTTTCTTGCTTTCGTGGTATTCTTGCTAGTTACACTAGCCATCCTTACTGCGCTTCGATTGTGTGCGTACTGCTGCAATATTGTTAACGTGAGTCTTGTAAAACCTTCTTTTTACGTTTACTCTCGTGTTAAGAATCTGAATTCTTCTAGAGTTCCTGATCTTCTGGCGCGTATGTATGTCGCCTACCATCGTCATCCAGAAGTCT
+
888:7<:@>:AA@@@=956;;;;?BBBBC@A@?CBBC>BC>B?9:9A>BB9B?@?@9@;9:7=17-3777887383333333#3949;==6<<@@584A>AA<>>ABCB?BBBA>=>>;>@A<?<@::///895:99><888??A@AAAAAAA==><A??;?B<?<;;;?????A8;<<;;-94918:9::+::AAC:A@@AA@765A173794;<<<<9>77927777A=?<=777///8388<7=55599:7:9<<=866=??>:==A@A:;:><>BC=A;;7
@ATNG8:04195:05990
GATGGTAGTGTGTCTCTGAGAGTAGTACTCATTCGTTTCGGAAGAGACAGGTACGTTAATAGTTAATAGCGTACTTCTTTTTCTTGCTTTCGTGGTATTCTTGCTAGTTACACTAGCCATCCTTACTGCGCTTCGATTGTGTGCGTACTGCTGCAATATTGTTAACGTGAGTCTTGTAAAACCTTCTTTTTACGTTTTCTCTCGTGTTAAAAATCTGAATTCTTCTAGAGTTCCTGATCTTCTGGTCTACTACACTGTACTCTACCATCGTCATCCAGAAGTCT
+
BB;;45;:44455:566>>>BC;9:A?>;A@@=@BCF>CC@C@CCAAACA=@@@00+/47>9=8@=AAAAACB@C>;;;;;':;;;=BB>BBBC?CBB?AA@AAABDGIJCCBBBBC@BBB@B@DDCCCCCC?BAAA=AACCCCBBDCCBBBBBB>@@@>@B?B?BBBCBBBCE@D@@@@7A?B=ABEEL5CCCCIE9BA000::..*..--$////9395::5:<<<<>=9<9<==;;@;?@@@@@@CDCBBCCEECBCCCCBA>A@@@CBBBC?CCC@CBBB
@ATNG8:04211:06050
GATGGTAGCACGAGTCATCATATCCGAAGATCAGGAACTCTAGAAGAATTCAGATTTTAACACGAGAGTAAACGTAAAAAGAAGGTTTTACAAGACTCACGTTAACAATATTGCAGCAGTACGCACACAATCGAAGCGCAGTAAGGATGGCTAGTGTAACTAGCAAGAATACCACGAAAGCAAAGAAAAAGAAGTACGCTATTAACTATTAACGTACCTGTCTCTTCCGAAACGAATGAGTAACAGAGAGTACGATATGTCTACCATCGTCATCCAGAAGTCT
+
---805<==ABB<B>F;96B?><<7;;8:99?9:29495;CB@A>AB=B@AAA;;;;5;?ACBBB@??999-7>99999(9?;>2877&73;48;8???@BC?B?BB=???<A@@???>>>??AA@@@D;>>??:><===>9818;@AE@EA???BBB?BBCA??;??:?@@:???AA8@99:+99999(8;4;867755524969<::4:6=<8653::;::;;=B:=?<3=9918;;88848====B???>>888;97776808==;;;>?@<>=>=@@?;
@ATNG8:04223:06045
GATGGTAGATACTCGCTGATACACCCAGAAGATCAGGAACTCTAGAAGAATTCAGATTTTTAACACGAGAGTAAACGTAAAAAGAAGGTTTTACAAGACTCACGTTAACAGTATTGCAGCAGTACGCACACAATCGAAGCGCAGTAAAGATGGCTAGTGTAACTAGCAAGAATACCACGAAAGCAAGAAAAAGAAGTACGCTATTAACTATTAACGTACCTGTCTCTTCCGAAACGAATGAGTACACATCGTCGTGTCGTGCTACCATCGTCATCCAGAAGTCT
+
544<055BBA@;;@>A@?99<5555)555.5::945058<?A@??D?BB?A<=<=99:::'74>89:999;333(339:994$9;39:;>>2>>>@BCCCCBB@@=@=AABBBB@BCCCCCCBBBBBDAAAB@@@BB>A@BA?A??>8>@@@;AABBBCCD?BBBB9949>9:::19:888*6;;8=ABBB.::=A:;:EEA>>:=8====8=8=?BBB@BBABB@?>?@CCC>BBB?BBCBBBBBBBBBBDBBBD:::?==>9929@???@ABC?BAA>ABBB
@ATNG8:04187:06093
GATGGTAGCACGACACGACGATGTGTACTCATTCGTTTCGGAAGAGACAGGTACGTTAATGTTAATAGCGTACTTCTTTTTCTTGCTTTCGTGGTATTCTTGCTAGTTACACTAGCCATCCTTACTGCGCTTCGATTGTGTGCGTACTGCTGCAATATTGTTAACGTGAGTCTTGTAAAACCTTCTTTTTACTTTTACTCTCGTGTTAAAAATCTGAATTCTTCTAGAGTTCCTGATCTTCTGGTATGACTAGTGTACTACTACCATCGTCATCCAGAAGTCT
+
///::;?BBCBA;;CBAAA966=@BBBBAC;;;=JGG>CC?CADCDCBCC@CDBBA@D@EBB?C@CBBBA@A:995===>+=A>?>=>8?@???C@A=?B=???BBB?BBBBCCBB=BAA<A<>>>@@===:>===<??AAA@>:;;@@@@@??6:;?;>@<A=@ADDDD@@@:>>AAA5A8<788888(8>=>=3======<88889989,7///@494<A=DCABA@@<><>>>;661///7@<<?;;;ABAAAAB???@@B<>>>>>AB>>8<=>;>888
@ATNG8:04223:06078
GATGGTAGGTGCACATGAGTGTATCCAGAAGATCAGGAACTCTAGAAGAATTCAGATTTTTAACACGAGAGTAAACGTAAAAAGAAGGTTTTACAAGACTCACGTTAACAATATTGCAGCAGTACGCACACAATCGAAGCGCAGTAAGGATGGCTAGTGTAACTAGCAAGAATACCACGAAAGCAAGAAAAAGAAGTACGCTATTAACTATTAAACGTACCTGTCTCTTCCGAAACGAATGAGTACCTCTCAGACGCTCGTCCTACCATCGTCATCCAGAAGTCT
+
4444.49>8==>C>C?>@A@<<;;<8<::5:=<<<>?C9?>?@?:;59>2929?>;:999$4599965/77777)///////$/:4:)555&5774/////79::5:59:699:04449:=<<<<<;;<;BC@BBBC899@@@@9:59;@9:29=945;;:8=<<;::633-3:8389333(333,73333$38,333=??<=A=?=5557-25'57999?DB665>>2945::1;<<8<>;585;7834C@@?A?;733;;5;=<8;;/.0//4405<;79555
@ATNG8:04204:06142
GATGGTAGTGCGTGAGAGAGAGACCCAGAAGATCAGGAACTCTAGAAGAATTCAGATTTTTAACACGAGAGTAAACGTAAAAAGAAGGTTTTACAAGACTCACGTTAACAATATTGCAGCAGTACGCACACAATCGAAGCGCAGTAAGGATGGCTAGTGTAACTAGCAAGAATACCACGAAAGCAAGAAAAAAGAAGTACGCTATTAACTATTAACGTACCTTTCTCTTCCGAAACGAATGAGTACTACTCTCATATGACACTACCATCGTCATCCAGAAGTCT
+
///:17;>0<44555<<=@DEE;;;)59;6<B=@@;?C>@;9;@?A@BB>B=???@>BAA2B899<==9<<0/0*0//;;;;+;:6<5;;;0?BC?CABAGCBBBAC@@@@@GD@DCCABBCCCCCIDCCBB@BBBB?BACC?@@B?B@EBC?BCBCBCBB?BCCCBB?BB?999<@?==<5=993::9:9:%:>@A?=?B@A=<9<688@@:@<>>A@@5;;0;@@??B@CBB=CCDACBBBAAAA???A?????BB@AACBBB@BBCCBCCIJ?BBB>BA@@
@ATNG8:04231:06163
GATGGTAGGACGAGCGTCTGAGAGGTACACATTCGTTTCGGAAGAGACAGGTACGTTAATAGTTAATAGCGTAACTTCTTTTTCTTTGCTTTCGTGGTATTCTTGCTAGTTACACTAGCCATCCTTACTGCGCTTCGATTGTGTGCGTACTGCTGCAATATTGTTAACGTGAGTCTTGTAAAAACCTTCTTTTTACGTTTACTCTCGTGTTAAAAATCTGAATTCTTCTAGAGTTCCTGATCTTCTGGTGTCTGATCTGTATCACTACCATCGTCATCCAGAAGTCT
+
@@@C@DED?BBCBA===>B@@@A@8;;0////)/8::3:>9>;>@CBBCDACDCBB?A=AB@@7@?BBBAC9926C?BBCCC5<@<4995:0559;59/0)/;)//;9:;=?>>@999>294?=@;BBBACB@@=@A;;4;BAA@@@@AAAAAAA@@=@@A@CDAD>@@BBBBBDC?B>@???,?9A2:9999(9?BDD<A9;9??595525555$5=95526:CC<@A?;:99.9:=?@999<>>@=ABA;;9@BABAAABB;;;@A>ABBBAABBA?BAA=A@::
@ATNG8:04208:06268
GTGGTAGTGTGTCTCTGAGAGTAGTACTCATTCGTTTCGGAAGAGACAGGTAACGTTTAATAGTTAATAGCGATACTTCTTTTTCTTTGCTTTCGTGGTATTCTTGCTAGTTACACTAGCCATCCTTACTGCGCTTCGATTGTGTGCGTACTGCTGCAATATTGTTAACGTGAGTCTTGTAAAGCTTCTTTTACGTTTACTCTCGTGTTAAAATCTGAATTCTTCTAGAGTTCCTGATCTTCTGGGATGTGTGCGCAGTGCCTACCATCGTCATCCAGAAGTCT
+
5<<7<ACB<<<<=555<:556555<::9999.437<-74048<<;9///5/0)////)/5;<55.5.5779///97727::::(555)5555)555<7<551556;;:;;<7<@<;666<8<;?7;8@<?55555.5;::49555999==;;555<>>5;;<39:3937///<<==@:90-</..-(--88,6-/6?4<<=55555595;;;+95555.57<<56/////;:=8826---(-,26/2-/////5:55555:4955.5;;;9///:7<994;>;?
@ATNG8:04214:06269
GATGGTAGACATATCGTACTCTCTGTACTCATTCGTTTTCGGAAGAGACAGGTACGTCAATAGTTAATAGCGTACTTCTTTTTCTTGCTTTTCGTGGTATTCTTGCTAGTTACACTAGCCATCCTTACTGCGCTTCGATTGTGTGCGTACTGCTGCAATATTGTTAACGTGAGTCTTGTAAAACCTTCTTTTTACGTTTACTCTCGTGTTAAAAATCTGAATTCTTCTAGAGTTCCTGATCTTCTGGCGCTCTGTCACGTCTGCTACCATCGTCATCCAGAAGTCT
+
555C9BBCCCCCCCABBBBBBBBACCCBCD@@<@;:;;&;<8D;CCCDCBB>AACBBBB?CDDE?@@BDBBBBBBD=@@@AA,BB?BCFLF<CHCC@CBC@@@=@ABCCD@BBCCCDBC?CDDAD@BCCCBCBC@CCCC@CCCCCBCCDFCCCBBBC?C997:A=A@CBBBCGCBB@BCBBB7B5;4;;;;;*;C?@@<@DBCBDCDCC?CDDC5BBABC=A>;;8<BBBCAA?AAJEDCBB=@@A=ACCCBBFCCCCCDDBBBBBB@BCCCBBBCC?CCCACAAB
@ATNG8:04217:06293
GATGGTAGTGTGTCTCTGAGAGTAGTACTCATTCGTTTCGGAAGAGACAGGTACGTTAATAGTTAATAGCGTACTTCTTTTTCTTGCTTTCGTGGTATTCTTGCTAGTTACACTAGCCATCCTTACTGCGCTTCGATTGTGTGCGTACTGCTGCAATATTGTTAACGTGAGTCTTGTAAAACCTTCTTTTTACGTTTACTCTCGTGTTAAAAATCTGAATTCTTCTAGAGTTCCTGATCTTCTGGTATGACTAGTGTACTACTACCATCGTCATCCAGAAGTCT
+
555<:>@>C>CECCBCBBCCCCCDDDBBBBBB?BBBD>@@=@@BCBBBCC@DDCCC>A>BEED?B?CDCCBBCCC=99999.9D@CCCF?BBBD@BBB?AA?ABBCCC@CCCCCCCC@BCC@C?CCCBBBBC@CCCC?CCGCCCCCEBBABBCCBACBB?BB?B?BBCCCCCDCBDBBCB:B=B=;;;;;*;C@@@=ABBCCCFFCC@CCCC5DCBCC>B>A@<@BDCCCB@B@CDD@@@?BBBACCDDBBBDCBBBEECGDCBB@ABBBBBCCC?BBA=A???
@ATNG8:04266:05776
GATGGTAGATACTCGCTGATACACCCAGAAGATCAGGAACTCTAGAAGAATTCAGATTTTTAACACGAGAGTAAACGTAAAAAGAAGGTTTTACAAGACTCACGTTAACAATATTGCAGCAGTACGCACACAATCGAAGCGCAGTAAGGATGGCTAGTGTAACTAGCAAGAATACCACGAAAGCAAGAAAAAGAAGTACGCTATTAACTATTAACGTACCTGTCTCTTCCGAAACGAATGAGTACGAGAGTCAGAGCAGAGCTACCATCGCAATTGCCTAGTCT
+
;55=:=CCCBBBG@AB;;;?@@:;;09@@?DCAB;;7;<@ADEA@@?BA?A?BCDBBBBB+B>===BBBBB==;37;;;:::'9>:;;=@@2>C@>BAACBA;;;59<:929995<=<>CCEBCBBAA@BBD?AA;;7;AA@AABA=B?B@@>AEFCBBCC>BACCBB?BD??>?>AADDD=A??<?BCCC3BB?BBBBCDC??:=188==:>:?ACBB@BBAAABB?B>B@@8@00-0@@>ABBBBBBBCBCBBBBBBBAAABA:>:;88:?B>AA@BBBB?@
@ATNG8:04240:05899
GTGGTAGGACGAGCGTCTGAGAGGTACTCATTCGTTTCGGAAGAGACAGGTACGTTAATAGTTAATAGCGTACTTCTTTTTCTTGCTTTCGTGGTATTCTTGCTAGTTACACTAGCCATCCTTACTGCGCTTCGATTGTGTGCGTACTGCTGCAATATTGTTAACGTGAGTCTTGTAAAACCTTCTTTTTACGTTTACTCTCGTGTTAAAAATCTGAATTCTTCTAGAGTTCCTGATCTTCTGGGCTGCGCTGATATGCGCTACCATCGAACTTGCAGAGTCT
+
448344:.44449=;9998??BB?ABCDDBB?BCCD>CD@C@CCBBDBC?BBBBCAIAGFDC@B@CCCFCCCDF@EEFDE5CB?A@BC>BA@A9<:C=CC9;;:AAB@CCCBCCCD>BBD@CACFBAACBB?BBBA7<;BBBBCCBBBBBBBAC>;;;=@C?A?BCAABBBBD??;:::-;;A=AACCF0BC;<;8;BBBBBCAA@=ABCB0;;;BB?B?BB?@ACCCCF@CAA@@@@@9<;BD>B<;;CBBBBBBCCCCCCDC@BBBAA>;;7<;AAABC@@
@ATNG8:04245:05881
GATGGTAGTGTCAGTGCGCGTCGTCCAGAAGATCAGGAACTCTAGAAGAATTCAGATTTTTAACACGAGAGTAAACGTAAAAAGAAGGTTTTACAAGACTCACGTTAACAATATTGCAGCAGTACGCACACAATCGAAGCGCAGTAAGGATGGCTAGTGTAACTAGCAAGAATACCACGAAGCAAGAAAAAGAAGTACGCTATTAACTATTAACGTACCTGTCTCTTCCGAAACGAATGAGTACGTGTGACGTACGTGAGCTACCATCGACACTCCAAAGTCT
+
?A@D@CCCBBBBBCCAABDCCCG@@>@BC?AACCA@?AACBBCBBA@::8;????98889)9>@@AABBBBA?>:?9;;GEE5AB?B@HIH<BCCACCCCCBB;;9;>BB?BBBADBBBCBCECCAAACAAA>BBAB?CBCBBCCC@B@B@@>@ACECBBB@@@?AAA<??:9:9;>@==9<9939BAAB3A@=@999@:;::;A;>>>?<@<@@@@@?A@<==:=6;<778-777/7==?AAABB@>>BBBCBBB???B@999388<=900>//)/:1=000
@ATNG8:04266:05866
ATGGTAGCGCATATCAGCGCAGCCCAGAAGATCAGGAACTCTAGAAGAATTCAGATTTTTTAACACGAGAGTAAACGTAAAAAGAAGGTTTTACAAGACTCACGTTAACAATATTGCAGCAGTACGCACACAATCGAAGCGCTGTAAGGATGGCTAGTGTAACTAGCAAGAATACCACGAAAGCAAGAAAAAGAAGTACGCTATTAACTATTAACGTACCTGTCTCTTCCGAAACGAATGAGTACAGAGAGTACGATATGTCTACCATCGTCATCCAGAAGTCT
+
///)////;;B@@@;;==?666=@8==@<<<<<55.5499?99:D<??:B6889999999#57<569?EE@>CD>A;;;;;;*:;5;?CDD<CED@BBGCCCCBB>B?AC@CAA?AEFLDABBCC@@ABCCCACCBB?B@@@BC;;:;?DAA?BFFCCCCC?BBBBDD@AA>ABB=@A9997:BA?BCBBB3BD>AAAABABEF>A>ACA@5:4:@B@@=@B@??@@=@>AAA=AAA>@??CCBCCBBBBCBCBAAAAAAA???C@BBBB???CC?BBB>B865
@ATNG8:04270:05889
GATGGTAGCTATACGTATATCTATGTACTCATTCGTTTCGGAAGGGACAGGTACGTTAATAGTTAATAGCGTACTTCTTTTTCTTGCTTTCGTGGTATTCTTGCTAGTTACACTAGCCATCCTTACTGCGCTTCGATTGTGTGCGTACTGCTGCAATATTGTTAACGTGAGTCTTGTAAAACCTTCTTTTTACGTTTACTCTCGTGTTAAAAATCTGAATTCTTCTAGAGTTCCTGATCTTCTGGGTCTCTCTCTCACGCACTACCATCGTCATCCAGAAGTCT
+
///;6;?A@ADDD@@BCEEECBBBCBCCBBAA@BEFG?CC>B<@@=@CCD?AAACC@D<AACC@C?BBBBECCGEBBABBA0>@=@BBC7CGED@CECACD<;;CC@@?@BCCCCCC?AAA?A?AAABCBCC?BBBB?CCB>>>ACFEBBBBBBB@BB?;?B=B====AAABAA<???CD5A;A:>?DCD/A@666)//6///=67;:>>?>.8>==C7;5::4:=<=7885;:>>A@A@9=>AD:@@?????@C@>>>AA>>=@<>>>;;;BAA<A>>:=A@@
@ATNG8:04257:05951
GATGGTAGTAGTACACTAGTCATACCAGAAGATCAGGAAACTCTAGAAGAATTCAAGAATTTTTAACATCAGAGAGTAAACGATTAAAAAAAGAAGGTTTTTACAGACTCACGTTAACAATATTGCAGCAGTACGCACACAATCGAAGCGCAGTAAGGATGGCTAGTGTAACTAGCAAGAATACCACGAAAGCAAGAAAAAGAAGTACGCTATTAACTATTAACGTACCTGTCTCTTCCGAAACGAATGAGTACTACTCTCAGAGACACACTACCATCGTCATCCAGAAGTCT
+
///7179?445<566==:;:////93/4439;555<.55)//:////)/94:3//)//)/777'717///33333899918733,333333"3;16(////$////6688::39457=>5;;;47>9<ABBAAABBABA??;?C??<?BBBB???;??C??<?BA@?@?C?BAB?;606:6///066=BA8>?B=AAAAA/==9=>>>BAA?@:=:=>AA1818=<<;=@CAAAA@<>;>?<6=9948BAABBBBBECAABBBECDC?>?BBB@<AAAA98;BB?BBC?A:88
@ATNG8:04253:06023
GATGGTAGCACACGAGATCTCATCGTACTCATTCGTTTCGGAAGAAGACAGGTACGTTTAAATAGTTAATAGCGTAACTTCTTTTTCTTTGCTTTCGTGGTATTCTTGCTAGTTACACTAGCCATCCTTACTGCGCTTCGATTGTGTGCGTACTGCTGCAATATTGTTAACGTGAGTCTTGTAAAACCTTCTTTTTACGTTTACTCTCGTGTTAAAAATCTGAATTCTTCTAGAGTTCCTGATCTTCTGGCGCGTATGTATGTCGCCTACCATCGGTCAATCCAGAAGTCT
+
44485:=>:>;;;;==@@@@<<<<;=<<<;9955555)//27)//)/::;<6;<;99<)44)4;<<8B9;>8;;37-38233333$37;3;:::2:5//5://*/9)//8933,3?==?BBD?BBB=<8<>===8885;=;;599A7:8=:::>>>>>===D;;7;@=B<A>>>@==<=7:5525&24;/58666);<8@C1<77666967725;;;+8//.8)/)2:777855586;6:@CF>?7::=9>;;;=BA>>>?@?>>>:66607,,,),,,),<6:>@7=99/
@ATNG8:04259:06161
GATGGTAGTGCGTGAGAGAGAGACCCAGAAGATCAGGAACTCTAGAAGAATTCAGATTTTTAACACGAGAGTAAACGTAAAAAGAAGGTTTTACAAGACTCACGTTAACAATATTGCAGCAGTACGCACACAATCGAAGCGCAGTAAGGATGGCTAGTGTAACTAGCAAGAATACCACGAAAGCAAGAAAAAGAAGTACGCTATTAACTATTAACGTACCTGTCTCTTCCGAAACGAATGAGTACACACTCTCATATGACACTACATCGTCATCCAGAAGTCT
+
B=CD@CBB;;6><BACCBBBCBCFF>BBB@CCCCBB@B?CCCCCCD@BB?B@BDAABBBB1B>CBAAACCCCCC=ABBCDEF3BB?B@HHC;CDC@@;;;CCC;;:;@DB@CBD@CCCCCCABBFCCBBBDD@CCBB>BBDDCCBA?F@C9:;:CCBBBCC?BBBBBB?BB?BCD>AABCD>EAC>ACCBB3BD?BBBBCCAAA<A;??@@3818AAAB>AABCBBB?BACDD>CBB?BCBBBBA9:9??BBBA:98BBA??=BB?>?=>;=4924883::::
@ATNG8:04243:06339
GATGGTAGTATATCGCGTCGCTATCCAGAAGATCAGGAACTCTAGAAGAATTCAGATTTTTAACACGAGAGTAAACGTAAAAAGAAGGTTTTACAAGACTCACGTTAACAATATTGCAGCAGTACGCACACAATCGAAGCGCAGTAAGGATGACTAGTGTAACTAGCAAGAATACCACGAAAGCAAGAAAAAGAAGTACGCTATTAACTATTAACGTACCTGTCTCTTCCGAAACGAATGAGTACACATCGTCGTGTCGTGCTACCATCGTCATCCAGAAGTCT
+
555A9BBAA>CB@@@BA@@=BBBBB>@@@:?A<9951616>@6;6C@DC>A>;;;;9???,@=AA<<<<@;477*7<;;999)9A=A<ABA8BBCAHCCBDECBC<?<?C?CBD@CCAACCCCCCCCCCCBB?BBCC?A@@@CCBB>C?CBBBBBBCCBBA?AAAAAB?CB>AAA?BBBBC=BBA?CCCCA2CB?CA@AABAAA;><=>>?1838ABBC?BCBCCBB?B?BDD>CAA>BBBBBAACCCCCAABBBC???BBBBBD@D>>>BCCCA<AAC?CAAA
@ATNG8:04258:06356
GATGGTAGCAGACGTGACAGAGCGCCAGAAGATCAGGAACTCTAGAAGAATTCAGATTTTTAACACGAGAGTAAACGTAAAAAGAAGGTTTTACAAGACTCACGTTAACAATATTGCAGCAGTACGCACACAATCGAAGCGCAGTAAGGATGGCTAGTGTAACTAGCAAGAATACCACGAAAGCAAGAAAAAGAAGTACGCTATTAACTATTAGCGTACCTGTCTCTTCCGAAACGAATGAGTACCTCTCAGACGCTCGTCCTACCATCGTCATCCAGAAGTCT
+
444>9>BBDCDBBAAAABKCCCCDD@CBB=BCBBBB@C?C@CCBBB>BB?C@BB?99998)9:@@>??DCB@@@8>=?AAAA2AI?B@CCC<CCC?B;;:CCCDC@C@BB?BDD@CCAACCCCCBBCCCCCE@CCBB?ABCCCCBA?BADBC>BBBBCCCB?BACCCC?CC@>>>?BBCCC<A?=999999(9<9????BF>>><?;>>>>;===>@==9=@==>>>=B;??A9?@@<@AAAA@@<::9=>>>@@@AA@=>:=>A<A?@?BB@@??A:99:BBB
@ATNG8:04323:05823
GATGGTAGCTCTGCTCTGACTCTCGTACTCATTCGTTTCGGAAGAGACAGGTACGTTAATAGTTAATAGCGTACTTCTTTTTCTTGCTTTCGTGGTATTCTTGCTAGTTACACTAGCCATCCTTACTGCGCTTCGATTGTGTGCGTACTGCTGCAATATTGTTAACGTGAGTCTTGTAAAACCTTCTTTTACGTTTACTCTCGTGTTAAAAATCTGAATTCTTCTAGAGTTCCTGATCTTCTGGGCTGCGCTGATATGCGCTACCATCGTCATCCAGAAGTCT
+
---738<999?;;5<<<@@>>>=@@====?::5:<<<5==:=:=CEDDDCAB;;9:466>;==8<8A=AA>@@?@<>===@1BB>@ACL@B;A;1669.551556>>?<@666==::055?<@<AABBBBBC@C;;;=AABBBCBBCCBBBBAAA=A;;5:B5;4;B;;;@995<<5555&58B6999:-5=@@B=C@CAAAB@=>4:9:9'9>>000/<??;?@BB@@@;@:@>?:99;=::9.95@=>@A@@@AAAAABCB@799>:;;==@499@499@@
@ATNG8:04328:05891
GATGGTAGCACACGAGATCTCATCGTACTCATTCGTTTCGGAAGAGACAGGTACGTTAATAGTTAATAGCGTACTTCTTTTTCTTGCTTTCGTGGTATTCTTGCTAGTTACACTAGCCATCCTTACTGCGCTTCGATTGTGTGCGTACTGCTGCAATATTGTTAACGTGAGTCTTGTAAAACCTTCTTTTTACGTTTACTCTCGTGTTAAAAATCTGAATTCTTCTAGAGTTCCTGATCTTCTGGCGCGTATGTATGTCGCCTACCATCGTCATCCAGAAGTCT
+
///;69>9;<BB;;6==BBBA>>>BB>BBBBB=BBBB=BC@CACCCCABAADCC;;7;;?@?@?C9<<<=BCC?C?AA@??.@@:>?BB=BCBA>ACC>AA?AAABBB@BABBB????ABA?C?BA@B@C>>:>@8818>>==>AAAAAA@@;;;:>==8=@5;5:@@??@@;;5:==;=1<:>;@@AAA/>>9<@6==<//-;--/17776*6;<>><A9@@;AAA>>;><A<@@@???<@@@<@@@@@@@>==???CBB<???:==?@@A???=B;;7;??>
@ATNG8:04327:06099
GATGTATATCTGTCTACGAGAGCCAGAAGATCAGGAACTCTAGAAGAATTCAGATTTTTAACACGAGAGTAAACGTAAAAAGAAGGTTTTACAAGACTCACGTTAACAATATTGCAGCAGTACGCACACAATCGAAGCGCAGTAAGGATGGCTAGTGTAACTAGCAAGAATACCACGAAAGCAAGAAAAAGAAGTACGCTATTAACTATTAACGTACCTGTCTCTTCCGAAACGAATGAGTACTACTCTCAGAGACACACTACCATCGTCACCAGAAGTCT
+
;<<=:555:999ABAAAAAC;9;<@BBACDDGAA>@?BBCCCBB???<?=@@A?????.=>ABBCBBBCCDE=?<99444$4;499999+;:A9>AAACB;;;?C?;;4:@>8>BC@@ABBBBCB@@@@A=@@;;69;;:>=<B?D?C::665;;A????BCCDCD??>;999299:9=5;=?<@@BBB+<<7>?@?BBCBB<>6::==:=;==B;;6;?;<989<?:89938>><?@=>=@@B@@@@@@@A?????==BBBB<@@@>87;?:>;=<=988
@ATNG8:04332:06142
GATGGTAGACATATCGTACTCTCTGTACTCATTCGTTTCGGAAGAGACAGGTACGTTAATAGTTAATAGCGTACTTCTTTTTCTTGCTTTCGTGGTATTCTTGCTAGTTACACTAGCCATCCTTACTGCGCTTCGATTGTGTGCGTACTGCTGCAATATTGTTAACGTGAGTCTTGTAAAACCTTCTTTTTACGTTTACTCTCGTGTTAAAAATCTGAATTCTTCTAGAGTTCCTGATCTTCTGGCGCTCTGTCACGTCTGCTACCATCGTCATCCAGAAGTCT
+
;<<C@CCCCCCBBB@BCCCEG;;;CC@@@A;;8;FED?CC?A?ADFBBBB?BBBCB?BACBBB?C?BBBAAAAAA?CCDCF3B@<?878.:=?=?A??:?A49:AAAB@BBB@@A@@<@AA<>;>=:97:<=8=?@?<>>?AA@>=>ABB@@=<<8<::5;A<A<@@@@AAA@@<@@ABB5A=A:;;:::+;<<=A9A;;;;?>=>>18888(5<==@<><?@=@A@@@@D<A=AA>>>?;>>?;>>>>===@>>>CC;;;>>??;?@@@@@CCD?CBC?CDCD
@ATNG8:04321:06282
GATGGTAGATATATGCACGCTCTACCAGAAGATCAGGAACTCTAGAAGAATTCAGATTTTTAACACGAGAGTAAACGTAAAAAGAAGGTTTTACAAGACTCACGTTAACAATATTGCAGCAGTACGCACACAATCGAAGCGCAGTAAGGATGGCTAGTGTAACTAGCAAGAATACCACGAAAGCAAGAAAAAGAAGTACGCTATTAACTATTAACGTACCTGTCTCTTCCGAAACGAATGAGTACTGTATCTATGTGTGCGCTACCATCGTCATCCAGAAGTCT
+
<@>@?@BBCCCCCCCBCCCCCDCDC?BBB?BBB@?@@B@DCCCCDD?@@>A@AAAAAAAB3B@DCAABBBB98828@ABEDD3CD@C>BBB:BCC@CABBCDDDD@C@BB=BA@<?<///<:<<>>AA@?CB?BBBD?BBBCCCDD?C@C@@?@CCDBBAA?ABBAAA?AA?@?A>A@@@@:@@@:<>===1?C@DA@@BBBBB?><????<?;?>B@?<@@@@@AA>B?BGC=BABACBBAABBBCAAACBBBBBBBBBBBCBB?@AAA>>@CC?CCD?B9::
@ATNG8:04368:05837
GATGGTAGTATATCGCGTCGCTATCCAGAAGATCAGGAACTCTAGAAGAATTCAGATTTTTAACATCGAGAGTAAACGTAAAAAGAAGGTTTTACAAGACTCACGTTAACAATATTGCAGCAGTACGCACACAATCGAAGCGCAGTAAGGATGGCTAGTGTAACTAGCAAGAATACCACGAAAGCAAGAAAAAGAAGTACGCTATTAACTATTAACGTACCTGTCTCTTCCGAAACGAATGAGTACTGTATCTATGTGTGCGCTACCATCGTCATCCAGAAGTCT
+
355>9BA==>BB>=<<<=<<<666=:?<<9<B=:>;05./79///;27727254//7777'7)///-5--/8999387:<<<<)::7:7:>>2<<<9<<:::;:;;49:<<87771888:@@<<<ABCCCCCDAAAAC@C@@@BBBB?B@CBB@BCBBCCBB?BCCBBA?AC@CCC?BBCCF<A?>;?@@@@1??=AABBBCBBB;@<@@=<8=:86;BB>AC@@@@C@B@DFD>??@@AAABBBBBBBBBBB@999??@AABAAA?B?>=A@BBC?BBB?CA@?
@ATNG8:04379:05902
GATGGTAGGCGTGTGAGAGTCTGCCCAGAAGATCAGGAACTCTAGAAGAATTCAGATTTTTAACACGAGAGTAAACGTAAAAAGAAGGTTTTACAAGACTCACGTTAACAATATTGCAGCAGTACGCACACAATCGAAGCGCAGTAAGGATGGCTAGTGTAACTAGCAAGAATACCACGAAAGCAAGAAAAAGAAGTACGACTATTAACTATTAACGTACCTGTCTCTTCCGAAACGAATGAGTAACCTCTCAGACGCTCGTCCTACCATCGTCATCCAGAAGTCT
+
///85;BA=@CBBBCCBBBAAABBB=BCB@BC:<;C@C?AACBBCB@;;:;@BAA;;;;;);>BAAA@?@=999.9?99888'87/32777+3786;>8=BBBBC?D?BB@???68:AAA@@@AA@@@???@<@@@@<>>>DA@8868=AACABAAABBCC?CCCC@@=AD?BBB>AABAA9A992:>>>>.:>9>===>===>?5;7;@@@=A;<6678:==>>;;:5;6;@H;FBB@B@>>00,0:;;;@????;;;AAAA<AAA=DDCCCBBBB?B9808;88
@ATNG8:04370:06065
GATGGTAGCGCACACATATACAGTACTCATTCGTTTCGGAAGAGACAGGTACGTTAATAGTTAATAGCGTACTTCTTTTTCTTGCTTTCGTGGTATTCTTGCTAGTTACACTAGCCATCCTTACTGCGCTTCGATTGTGTGCGTACTGCTGCAATATTGTTAACGTGAGTCTTGTAAAACCTTCTTTTTACGTTTACTCTCGTGTTAAAAATCTGAATTCTTCTAGAGTTCCTGATCTTCTGGAGATACACATGATACTCTACCATCGTCATCCAGAAGTCT
+
BBAC@CA<;;@ECCCBBBCBCCCCCBCD;;;;CCC=BB@D@BBBCBBB@DCCCC@CACCBB?B@CCDEAAAA@<9999:*;B>C@@@=@CCB@ECA<B@<@@@@DDACCCCCCCC?BBBAD@C@@@CCBC?BBCC?CCBBCBBBBCCBCAA@B?CEE@AA>A?BBCCCCCCC?B;;;;.;>A=;<<<<*;CCCE>CADFHDDAA@5;;;;*;AABC@CACCABBBDCBB?B?BBC@@A?AACACCDCCCCCCCCBBBDDCB@@?BBBBBBCCDAGCB?CCCC
@ATNG8:04367:06139
GATGGTAGTGATACAGATCAGACACCAGAAGATCAGGAACTCTAGAAGAATTCAGATTTTTAACACGAGAGTAAACGTAAAAAGAAGGTTTTACAAGACTCACGTTAACAATATTGCAGCAGTACGCACACAATCGAAGCGCAGTAAGGATGGCTAGTGTAACTAGCAATAATACCACGAAAGCAAGAAAAAAGAAGTACGCTATTAACTATTAACGTACCTGTCTCTTCCGAAACGAATGAGTACTGCGTCTCACTCTCGCCTACCATCGTCATCCAGAAGTCT
+
:::@:BBABDDCBBCCCCCBCICMF@BCCACDCCCB@C@DDCCCBB?@@>A@CCBCBCCC3C?BBB@@ABCCCC>A@:;;;;*;B?B?CCC;CBCADCCCCCC@@=A@BC@D@@?ACBCCBBBCCCCCCBBB@DEBB>A@BBDBBA?D@BBB@BCBBBCDD@CBBB@@=@@;@AA399999,8>>;989998%8>;>97:BBBCA=C;>=@@;A<AADBB?BBAAAAA=@>ABB>BBB>AACCBBBBBBBCCCB<;:CCCCD@CBB?BCCCBBBCC@BBB?B;;:
@ATNG8:04383:06258
GATGGTAGAGAGAGCTCTCTCATCGTACTCATTCGTTTCGGAAGAGACAGGTACGTTTAATAGTTAATAGCGTACTTCTTTTTCTTGCTTTTGTGGTATTCTTGCTAGTTACACTAGCCATCCTTACTGCGCTTCGATTGTGTGCGTACTGCTGCAATATTGTTAACGTGAGTCTTGTAAAACCTTCTTTTTACGTTTACTCTCGTGTTAAAAATCTGAATTCTTCTAGAGTTCCTGATTTCTGGCGCTCTGTCACGTCTGCTACCATCGTCATCCAGAAGTCT
+
555<9>@ABBCAA@A;96<@B>BBBABBBDBA?ABBB=BB@G@BA@CBBCADDC;;;)4.44<B?C@CABA@::5?6:9988'/0*/9::;/;BC@BBA??;7/0/=//*/9979;CA=A??9=9=<9>AA@@<@@AA=AAAA???AACAAA@?@D<@>>9>>9<:=A???@@@@=>>>A?-7376::===*::88;-3...735:?@<ABCB/=>?>>8>7;;<A>>>===;?=@==>E;>>><@@@???@>>>@@;;;???AA<@?AAAAAAA=?@>:@@:8
@ATNG8:04360:06367
GATGGTAGCTATACGTATATCTATGTACTCATTCGTTTCGGAATGAGACAGGTACGTTAATAGTTAATAGCGTACTTCTTTTTCTTGCTTTTCGTGGTATTCTTGCTAGTTACACTAGCCATCCTTACTGCGCTTCGATTGTGTGCGTACTGCTGCAATATTGTTAACGTGAGTCTTGTAAAACCTTCTTTTTACGTTTTACTCTCGTGTTAAAAATCTGAATTCTTACTAGTAGTTCCTGATCTTCTGGAGATATCATCAGCGAGCTACCATCGTCATCCAGAAGTCT
+
488;;;?@??===;;;=;;;;=<666<<<<55.5599,/@:>800//:9<;:9<9??7<///::6;///=<<====9B<?>>+=<493333&38884::<:=>9000:00*/988:=<<<;;5371737...37276770555=6555585556622+555158064;;><<9777499<;<,</817>>=>/78////'/.3./....:5:===*77;5507:?;599:<///:606)-----3.3292-------6223555997777:?98;>==@A<??@<A;77
@ATNG8:04372:06366
GATGGTAGCGCACACATAGATACAGTACTCATTCGTTTCGGAAGAGACAGGTACGTTAATAGTTAATATCGTACTTCTTTTTCTTGCTTTCGTGGTATTCTTGCTAGTTACACTAGCCATCCTTACTGCGCTTCGATTGTGTGCGTACTGCTGCAATATTGTTAACGTGAGTCTTGTAAAACCTTCTTTTTACGTTTACTCTCGTGTTAAAAATCTGAATTCTTCTAGAGTTCCTGATCTTCTGGATAGCGACGCGATATACTACCATCGTCATCCAGAAGTCT
+
@;?B?BBCBBBCCBCCCCCEEDABBBBBBECC@BBCC=CB=@=ABBBDCB?BCAA@@C?CCBB?B?BBBB@@@BA=AAAAA,<;6:;>>8>>@@:?=B>BD?AACDCD@CCGCCBCF@BBB?B@DCBBBCCCACDDD?BBBBCCCCDDCCCCCBB?BCC@DD?B?BBBCCCDBB?CDDDD;C@C>AADDD5CCBBB=BBCBBCCCCC?BBBB5BCCBB?B?BB?CCCBAAA?A?BCDBCB@BAB?BCCCDCCCBBBEBBBCDDBB?BBCCBBBCCACBC@BA@@
@ATNG8:04425:05765
GATGGTAGTATAGAGCTCTACATAGACTCATTCGTTTCGGAAGAGACAGGTACGTTAATAGTTAATAGCGTACTTCTTTTTCTTGCTTTCGTGGTATTCTTGCTAGTTACACTAGCCATCCTTACTGCGCTTCGATTGTGTGCGTACTGCTGCAATATTGTTAACGTGAGTCTTGTAAAACCTTCTTTTTACGTTTACTCTCGTGTTAAAAATCTGAATTCTTACTAGAGTTCCTGATCTTCTGGTGAGATATGCATGATGCTACCATCGTCATCCAGAAGTCT
+
---838AAA9@9;6==<@BB>BCCCB<=@0000@<=<8<<8*..-877:6;;;;:7;4::<=7;8;<A@A?<8?;=<<;=.<96;99927879.33=7=C>BAAA993::::><8725::2727D;:;=<@;@@AA:>=?@@@?::9?<<<<<=5:;=<;;7;<@@@==;?>@9;;>>>2@;A:=<BBB/BB::;6;>>?;;;=>>5;;;;+;;;:>5;5;@///8999>>9>9@<8///6733-///=<<;;;==::;=//-9=4--/6966:=:96649=--
@ATNG8:04429:05798
GATGGTAGCACGGACACGACGATGTGTACTCATTCGTTTCGGAAGAGACAGGTACGTTAATAGTTAATAGCGTACTTCTTTTTTCTTGCTTTCGTGGTATTCTTGCTAGTTACACTAGCCATCCTTACTGCGCTTCGATTGTGTGCGTACTGCTGCAATATTGTTAACGTGAGTCTTGTAAAACCTTCTTTTTACGTTTACTCTCGTGTTAAAAATCTGAATTCTTCTAGAGTTCCTGATCTTCTGGACAGAGTGTGCAGATACTACCATCGTCATCCAGAAGTCT
+
4444798:>://)/::::<666<=<@;;;=A=A@CCIG:;;?C?A;;B=<<:===@B;@;?ABB?C@DCCCC=;33-333333#3839;::5:/--05--(/93888833.38;=>BBB?B99569<<<:;:;:;>=>=;??@???@>?>>>=>>>A=<;;<@C<@;@@A@@===?;>>>CB6B:>:=DDDC/AB@@@:@??;;;>>@@18888(6::<<6<6;<168<===><@<@@C>>>:>>@=???>?@??@===>>>A@@@@;?888:77//+/;:6>;;;
@ATNG8:04426:05824
GATTAGTCTCAGATAGTCTATAGTACTCATTCGTTTCGGAAGAGACAGGTACGTTAATAGTTAATAGCGTACTTCTTTTTCTTGCTTTCGTGGTATTCTTGCTAGTTACACTAGCCATCCTTACTGCGCTTCGATTGTGTGCGTACTGCTGCAATATTGTTATCGTGAGTCTTGTAAAACCTTCTTTTTACGTTTACTCTCGTGTTAAAAATCTGAATTCTTCTAGAGTTCCTGATCTTCTGGACAGAGTGTGCAGATACTACCATCGTCATCCAGAAGTCT
+
:66:>>CBCCCCABBBCCCCCBBBCCCBCC@CAAA<BD@D?BBCCCBC?BCCED@B@BCCD@D?CCCDCCGDC?;;;;;*;@=BBEE>FBCD@BDF@BC9;;;CAB@BDFECDBD@CBC?B?BDCCBBBC?CBBB@DBBAC@@@CBBBCBBBB@BCC@CC?CBBBCCCBBBB>BBCDD<E?C=<;;;;*;@@@B;AACCBBCBBA5;;;;*;?@BC@DACD@DBBBCBB?B?BBB@@@=AAB@CCCCCCCCBCBBBBDCCCCC?BBCCCCCCC?BEFABBBB
@ATNG8:04398:05890
GATGGTAGCTATACGTATATCTATGTACTCATTCGTTTCGGAAGAGACAGGTACGTTAATAGTTAATAGCGTACTTCTTTTTCTTGCTTTCGTGGTATTCTTGCTAGTTACACTAGCCATCCTTACTGCGCTTCGATTGTGTGCGTACTGCTGCAATATTGTTAACGTGAGTCTTGTAAAACCTTCTTTTTACGTTTAACTCTCGTGTTAAAAATCTGAATTCTTCTAGAGTTCCTGATCTTCTGGTAGAGCGTGCATATATCTACCATCGTCATCCAGAAGTCT
+
455:7;>CCB===>==<=AA;>@<<<<<;;AC?CCBC=BB?B>BCBBBCD@BB=>><@-009:6;:;;BBABA??633333$787>>==5<;;;8>BB@BB=<??@9:38=@899CC@CBA=A<>>=:9878=AAAA<AA>??BB>>>>===8887=<><>E=A=A@@>><==?9==@@@5?<?<>>BBB.===>>-818>>>?>>::18888(8788=:=8<<7<@@@BAA=A=AABB>>7;;B<?@?@>>>>>BAAA???@BAA<?@==:;;@@<A==:=?==
@ATNG8:04430:05909
GATGGAGCTCTGCTCTGACTCTCGTACTCATTCGTTTCGGAAGAGACAGGTACGTTAATAGTTAATAGCGTACTTCTTTTTCTTGCTTTCGTGGTATTCTTGCTAGTTACACTAGCCATCCTTACTGCGCTTCGATTGTGTGCGTACTGCTGCAATATTGTTAACGTGAGTCTTGTAAAACCTTCTTTTTACGTTTACTCTCGTGTTAAAAATCTGAATTCTTCTAGAGTTCCTGATCTTCTGGTGAGATATGCATGATGCTACCATCGTCATCCAGAAGTCT
+
:9:C;CCBBCBBBBBBBCCCCCCCCCCCBCC?C???<?C@C@BCCCDDD=BBCCC@C@CDBB@CBCCCCCCCBDACDDDB5CB@CCDC>CCBB@CCG@FC;;;ACEDBCCCDCCCC@BBB@C@DDCCBBBB?CDDD?CCCCCCBCCCCCCBAAB@CCC?CC?B?BBCCCBBDDACBBBB<B@F@BBCDC5BBBBB>CCCCCCCCBA=BBBB0A@@AC@B@CC@CCCCBBB@B?BDB:::=@@E@CCCCCCDDDCBBBBCCCCCC?C?@@BBCDD@DDD=BBBB
@ATNG8:04427:05947
GATGGTAGTGTGTCTCTGAGAGTAGTACTCATTCGTTTCGGAAGAGACAGGTACGTTAATAGTTAATAGCGTACTTCTTTTTCTTGCTTTCGTGGTATTCTTGCTAGTTACACTAGCCATCCTTACTGCGCTTCGATTGTGTGCGTACTGCTGCAATATTGTTAACGTGAGTCTTGTAAAACCTTCTTTTTACGTTTACTCTCGTGTTAAAAATCTGAATTCTTCTAGAGTTCCTGATCTTCTGGATAGCGACGCGATATACTACCATCGTCATCCAGAAGTCT
+
5;;<9>====;;;=<<<666<=@BBBBBBB@@=@ABA>CF@C@BBBCCCC@CCCCC@C@CDDD@B?CCCCCCCCA=99999*9C=A@AA>@BCD?BAA=BD7;;;DDEFGFCBCCCH@CCC@C@DDCCCDCC>@@CC?BCCCCCCCCBBBDDBBB?BCC@CC?C?BBCBCCCCC?B@@@@9@?D>BBBBB2ACCCC>CBBCCCHCBB?BBBB2BCBCCACACC@CCBCBBB?B@BBB@@@?AABBCICECCCCCCBBBDDCBBBC?BBCBBBCCC@CCB@CABA
@ATNG8:04414:05971
GATGGTAGTCTCAGATAGTCTATAGTACTCATTCGTTTCGGAAGAGTCAGGTACGTTAATAGTTAATAGCGTACTTCTTTTTCTTGCTTTCGTGGTATTCTTGCTAGTTACACTAGCCATCCTTACTGCGCTTCGATTGTGTGCGTACTGCTGCAAATTGTTAACGTGAGTCTTGTAAAACCTTCTTTTTACGTTTACTCTCGATGTTAAAAATCTGAATTCTTCTGAGTTCCTGATCTTCTGGGTCTCTCTCTCACGCACTACCATCGTCATCCAGAAGTCT
+
4:::.66<A<@AA@BBABABBBC;;:B=@CBB>@:>;:@B:><@>BBBDE@BCCDC@B>A@@B6;8;CCBBB@@>99;;:;':?544?>8?>@B=A>>@@D99:BBCC@BBBB;;;B?BBB=B<@@@BAACC7::==299>@@>>@?9955====>4=15549455//7////)/////&/5<.44888':;;;>455;/------539;;;+9;;:81743707;=<::6:6::888<6:996/577/..5659>>>?A??8818888:;===8;8818>;;
@ATNG8:04392:06025
GATGGTAGCTCACGTACGTCACACGTACTCATTCGTTTCGGAAGAGACAGGTACGTTAATAGTTAATAGCGTACTTCTTTTTCTTGCTTTCGTGGTATTCTTGCTAGTTACACTAGCCATCCTTCTGCGCTTCGATTGTGTGCGTACTGCTGCAATATTGTTAACGTGAGTCTTGTAAAACCTTCTTTTTACGTTTACTCTCGTGTTAAAAATCTGAATTCTTCTAGAGTTCCTGATCTTCTGGTCTACTACACTACTCTACCATCGTCATCCAGAAGTCT
+
444;9=BBBCDCBBABAAABFDDCCCBAAB@@=AAAA<AD@H@CCCDDCC=BBDCB?B?BCBB?B?ABBBCBBAB??????.<@<@AAA<ACAA>BA@=@B@BBBDBB=AABBBBBB@CBB?B?@A>>>AA>ABBB?BBBBBBBBBBBCDBBBB?>@A=@@<@;@AAA@@@@@=@@@@@6@>D8<<<<<.<AAAA9@:;;@@@@AA<AAAA/@===B<A<AA<ACBAA??:?<AAA@>>8<<>;AA>>=>>AA;==AAAA@A<AAAAA<=>@9@??;AA@@
@ATNG8:04430:06084
GATGGTAGATATATGCACGCTCTACCAGAAGATCAGGAACTCTAGAAGAATTCAGATTTTTAACACGAGAGTAAACGTAAAAAGAAGGTTTTACAAGACTCACGTTAACAATATTGCAGCAGTACGCACACAATCGAAGCGCAGTAAGGATGGCTAGTGTAACTAGCAAGAATACCACGAAAGCAAGAAAAAAGAAGTACGCTATTAACTATTAACGTACCTGTCTCTTCCGAAACGAATGAGTACACACTCTCATATGACACTACCATCGTCATCCAGAAGTCT
+
>>?@??=AB@;?C;59;<655<:AB=:;5.5599995:5:>@::8B?CC@B?AAAA?A@A2B499@?>;?98;;3<;>==99'9>;:9BBB7B>>9>>00/;;55155:;6<=@669:9:AB>>AA@AABCD?B;;;>A@@AAAAC=A=A;;49A>>@BBC?BAA999=AA=BAB?B>>>D=@8819<<<<<&9837A@DCCD??<?:>;AB:A;;:@;;7;B@@@CC>A>A@@9@@@;?ABBDCCCBBBAABBBBB@BCB@@@@@=?BB@BBCBC@BBB@BBCB
@ATNG8:04430:06173
GATGGTAGTGTCATATGAGAGTGTGTACTCATTCGTTTCGGAAGAGACAGGTACGTTAATAGTTAATAGCGTACTTCTTTTTCTTGCTTTCGTGGTATTCTTGCTAGTTACACTAGCCATCCTTACTGCGCTTCGATTGTGTGCGTACTGCTGCAATATTGTTAACGTGAGTCTTGTAAAACCTTCTTTTTACGTTTACTCTCGTGTTAAAAATCTGAATTCTTCTAGAGTTCCTGATCTTCTGGCTCTCGTAGACAGATACTACCATCGTCATCCAGAAGTCT
+
555;7===9;6;><A=DDGCCCCBBBBCCCCD@CCCD>CC?B9;9BB?CI@CBBBC?B@CAAB?C@CCCCBBBAA>;::;;*;C@CCCC?CBCC@CCC@BC@BBBBBB<AABBCC;;7;;B?A?BBCCB<;;?BC;;9;AECCCCCCBBBCC;;;ACCC>@@?B@DGDDDDCBCABCCCC9C?C>ABBCB3BBBBD?CBCBBCCEEH=AAAA0@CCCCACACC@BBBCCCC@@;>>>000+00@@BCCCIBBBFIFCCCDCCCCE@BBBCBCFCC@CCC?B@@@
@ATNG8:04418:06262
GATGGTAGTGTCAGTGCGCGTCGTCCAGAAGATCAGGAACTCTAGAAGAATTCAGATTTTTAACACGAGAGTAAACGTAAAAAGAAGGTTTTACAAGACTCACGTTAACAATATTGCAGCAGTACGCACACAATCGAAGCGCAGTAAGGATGGCTAGTGTAACTAGCAAGAATACCACGAAAGCAAGAAAAAGAAGTACGCTATTAACTATTAACGTACCTGTCTCTTCCGAAACGAATGAGTACGAGAGAGCACACGTGTCTACCATCGTCATCCAGAAGTCT
+
---7388?CBCCDBBBCDFCCBECC@CCC@CC;:;C?C?CBC<<;B=@@=@?BA@@?@@@.A=BBBDBA@@998+9>;;;;;*;A=?>BBB9BBB>BCCBBBBBB?B@CC@CCB@BBBBCBBCCCCCCB@@@?AABB?AACBCCBC>C@CBB@BBDCCCCC?BBBBBB@CC@>>>?BBCCC>BBB?AAABB3BC@B?>>CCAAA=A;??@@;?;?BCCC?BBABABA?B?CBC<ABB?BBBBBC>>>BBBABBBBBBBBBBB?CA=A?@@BBBBA?ABD?BBBB
@ATNG8:04417:06342
GATGTAGATATATGCACGCTCTACCAGAAGATCAGGAACTCTAGAAGAATTCAGATTTTTAACACGAGAGTAAACGTAAAAAGAAGGTTTTACAAGACTCATGTTAACAATATTGCAGCTGTACGCACACAATCGAAGCGCAGTAAGGATGGCTAGTGTAACTAGCAAGAATACCACGAAAGCAAGAAAAAGAAGTACGCTATTAACTATTAACGTACCTGTCTCTTCCGAAACGAATGAGTACACATCGTCGTGTCGTGCTACCATCGTCATCCAGAAGTCT
+
55><;;;?DCDC;::ECCCBBCCC?@AA?BCCA@@?B@BBDCCCC?CC?B?BBBBBCCD3B@CB@@@@@@@??9?899===,??<>:>>>.>>>:;BBCCC;;;@D@;;<;BBADDBBB@BBBBCCCICHE@BBBD9;;AAA???5:2:=>7;BCCBCCB?ACBCAA=?A9:8B>A@@BB<@@A?78;;=.?A?CABAB::9@6:69@>>3:378<=@7>>@AAAB?D@ABA<BBB>BCCC;;;A@@BBBBDJAA;;;@@@BCDACCEHBBBCD@CCD@DBBB
@ATNG8:04400:06385
GATGGTAGCATCATGCATATCTCACCAGAAGATCAGGAACTCTAGAAGAATTCAGATTTTTAACACGAGAGTAAACGTAAAAAGAAGGTTTTACAAGACTCACGTTTAACAATATTGCAGCAGTACGCACACAATCGAAGCGCAGTAAGGATGGCTAGTGTAACTAGCAAGAATACCACGAAAGCAAGAAAAAAGAAGTACGCTATTAACTATTAACGTACCTGTCTCTTCCGAAACGAATGAGTACTGCGTCTCACTCTCGCCTACCATCGTCATCCAGAAGTCT
+
///>6?ABBECCCBBBBCCCCBBBE=@AB=AAC@;;498<@@BBAB@CE?B?A@AABAAA3A>BABABBBBBAA;@??@@@?0@B@C?CCC;CCF@FCBCCCC;::0;>@?<@BD>BBBACCBBCCCCBDBBB@DCCC@BBABCCCC@C?B::;;CCCBCCC@CBBBBB>BB>AAB:??9::,8<<9000000%0>;00/>=?BBB@A=@@@D:>:=?D<<7<A@@@AA?A>AAB<AAA>AABABBC???BBBBCCBBAAA;;9;BC?CCCFEABAB?BAC?BCCB
@ATNG8:04460:05848
GATGGTAGACACGTGTGCTCTCTCGTACTCATTCGTTTCGGAAGAGACAGGTACGTTAATAGTTAATAGCGTACTTCTTTTTCTTGCTTTCGTGGTATTCTTGCTAGTTACACTAGCCATCCTTACTGCGCTTCGATTGTGTGCGTACTGCTGCAATATTGTTAACGTGAGTCTTGTAAAACCTTCTTTTTACGTTTACTCTCGTGTTAAAAATCTGAATTCTTCTAGAGTTCCTGATCTTCTGGACGACGCGCACTGACACATCGTCATCCAGAAGTCT
+
969C:@EBBBCCCCBBBCHGCDDDECCCCC99;9CFE>CC?C@DCBBBCC?CCCCD?B>A@BB?A?CCCBBBBCC?BBBBB3BE?B>>@;?CCC?AAC@CC<?>?CDC@@@ACCB@;7=?A<A<AAAAA@@@:??BA<>>>>>>?@AC@@?@@@@====<AA<A<AAAA@@@DC=A????5?;@;?>>>>/>>666)//////;:8<:=AA?*99?>>5>;>>:>@@@???<@:==?;::///=7;;::>>????;;;A??????A@@@??;?BB<A>@@
@ATNG8:04444:05946
GATGGTAGTGCGTGAGAGAGAGACCCAGAAGATCAGGAACTCTAGAAGAATTCAGATTTTTAACACGAGAGTAAACGTAAAAAGAAGGTTTTACAAGACTCACGTTAACAATATTGCAGCAGTACGCACACAATCGAAGCGCAGTAAGGATGGCTAGTGTAACTAGCAAGAATACCACGAAAGCAAGAAAAAGAAGTACGCTATTAACTATTAACGTACCTGTCTCTTCCGAAACGAATGAGTACTATAGACTATCTGAGACTACCATCGTCATCCAGAAGTCT
+
8844.4:CA:?:<>@956;<>CBAA6555.5995558@55665<<B?CB<@=?B<<====+=9<<=?>AAA???8??@;>>>+@>:>;CCC;BBB?@;;<HCDEJ@D?A@=ABB?CBBBBCCCCCCBBBBBC@CCCC?AACCCCBB@C@CBB>BBB<;;CD@CCCCCC?BB@??=<?@ABB=@BC@BBBBB3BC@BBBBBBB@@<@:>>AA<A<@AB:;::A@@@BA?B@CCD<BBA?@???BAAABCBBB@??BBBBBBCCCAA=@>>>9:;CD@DCC?BBAA
@ATNG8:04481:05990
GATGGTAGCACGACACGACGATGTGTACTCATTCGTTTCGGAAGAGACAGGTACGTTAATAGTTAATAGCGTACTTCTTTTTCTTGCTTTCGTTGGTATTCTTGCTAGTTACACTAGCCATCCTTACTGCGCTTCGATTGTGTGCGTACTGCTGCAATATTGTTAACGTGAGTCTTGTAAAACCTTCTTTTTACGTTTACTCTCGTGTTAAAAATCTGAATTCTTCTAGAGTTCCTGATCTTCTGGAGATACACATGATACTCTACCATCGTCATCCAGAAGTCT
+
555:7=ABBCA@;>ACBC;:6>CA@ABBBCCC?C;<<:<HADFBBBBCCD@CCCBB@B?CBBC@C@BBBCCCB8:138888)9>4AA@@7=0.(.08-.)/96:::?BB>BBBABBBB?BBB@D@@@@@@=>>>A@>>:>ABA@@@>>=@>?>==<8788:=A:><>>>AAAAAA:??>CD5D<>:=====/>><<=7=@@@@CC>>><@@?@/@>>=@<A>BA:>>@@@>>:>>DD@@6506@A<@@??@AAA:::@B@A???@@;@AAA@@@??<>??:?==<
@ATNG8:04450:06085
GATGGTAGGAGACACGTCGCACACGTACTCATTCGTTTCGGAAGAAGACAGGTACGTTAATAGTTAATAGCGTACTTCTTTTTCTTGCTTTTCGTGGTATTCTTGCTAGTTACACTAGCCATCCTTACTGCGCTTCGATTGTGTGCGTACTGCTGCAATATTGTTAACGTGAGTCTTGTAAAACCTTCTTTTTACGTTTACTCTCGTGTTAAAAATCTGAATTCTTCTAGAGTTCCTGATCTTCTGGATATGAGTGACTCGTGCTACCATCGTCATCCAGAAGTCT
+
BA:;65::7<<<<BBBBBCCBC@@??;===>B?EAAA<=>:>*//)/;;:<:<>>>B?B8;5<>?C?BB>??B:97688878$77497878&3:994::=79@=???A??>>>>@BBBB?@AA=C=???=>=>A=A788<@??BC;;;;;?>>;;;@;===8==8=:===>??A=>:=>FDD5A7;7;:@H@,==777*--7---69/502;A;.:<<;@;A=??;>>BB>>><@<??B>==:;::=@>>=B:::///===;;;?>?;@;;;?><76,--603322
@ATNG8:04450:06118
GATGGTAGTGCGTGAGAGAGAGACCCAGAAGACTCAGGAACTCTAGAAGATTCAGATTTTTAACACGAGAGTAAACGTAAAAAGAAGGTTTTACAAGACTCACGTTAACAATATTGCAGCAGTACGCACACAATCGAAGCGCAGTAAGGATGGCTAGTGTAACTAGCAAGAATACCACGAAAGCAAGAAAAAAGAAGTACGCTATTAACTATTAACGTACCTGTCTCTTCCGAAACGAATGAGTACTACTCTCAGAGACACACTACCATCGTCATCCAGAAGTCT
+
///7177A?<56666>>>>CA>;;;4;<>5<95555:393444----(---399<;;===+<7:8888888;<<,3344444)4;7<5;;;0;<B=9;9ABCCCC?C@CC@BCB@BCBBBCDCCGCCCCCCE@D@AA@@@@A@@@@;@?BAA<@;;9?;;A885<?==68616//)//;;<7=AA>999988$7=9?==BB>CCA7:599;:.5/5<A??=@B?>>>@6:89AC9AAB=>>?>?@AA@AAA9::BA@@BBBB@>>>8;;;==<@??=;<>:=;::
@ATNG8:04464:06288
GATGGTAGCTATACGTATATCTATGTACTCATTCGTTTCGGAAGAGACAGGTACGTTAATAGTTAATAGCGTACTTCTTTTTCTTGCTTTCGTGGTATCTTGCTAGTTACACTAGCCATCCTTACTGCGCTTCGATTGTGTGCGTACTGCTGCAATATTGTTAACGTGAGTCTTGTAAAACCGTCTTTTTACGTTTACTCTCGTGTTAAAAATCTGAATTCTTCTAGAGTTCCTGATCTTCTGGGTCTCTCTCTCACGCACTACCATCGTCATCCAGAAGTCT
+
8=4905=@ABB==B=<<>;A;;;;;;;<==>>:BABB<BB7;7;BBACBB>BE;:;7;4:?@A8>?C@@?CA@;A7;::::)8849=;<6<<:;8?00/;68<<833.3777@BBB?BBB?@<=>>BB>>==B;;;6;;=8/////<99899>>:;5536A<A9=>A<;;;65-.-477*7(-------$-9455.7995555555/3777'5...338255/55222226:6:95558489==199>>@==;AA>==C>=89;53339;--/=16:;<@@@>
@ATNG8:04477:06319
GATGGTAGACATATCGTACTCTCTGTACTCATTCGTTTCGGAAGAGACAGGTACGTTAATAGTTAATAGCGTACTTCTTTTTCTTGCTTTCGTGGTATTTCTTGCTAGTTACACTAGCCATCCTTACTGCGCTTCGATTGTGTGCGTACTGCTGCAATATTGTTAACGTGAGTCTTGTAAAACCTTTCTTTTTACGTTTAACTCTCGTGTTAAAAATCTGAATTCTTCTAGAAGTTCCTGATCTTCTGGATATGAGTGACTCCGTGCTACCATCGTCAGT
+
-5--(-->AABBBCGCCBBCC@@C>=<<>654394;;04@;A?AB;;:@?<?AAAC>A>BBCC?B9:9???AA;A544===+==8=<88183931;377(7>688<:<<78<B>>@@@9==?;?;@?:;;=8/*/:99*//65<>?A?@>>>>>;=:=>>;>F;?9<786;>?>@;C=<<:+8(//(/8999,--;;;.70---::----+-999(--8>:6:6:?;888//+/56<5;?=3--+--9497<9=;::=A?<<:=@;73=9*,,,,,,,56
@ATNG8:04440:06390
GATGGTAGTGTGTCTCTGAGAGTAGTACTCATTCGTTTCGGAAGAGACAGGTACGTTAATAGTTAATAGCGTACTTCTTTTTCTTGCTTTCGTGGTATTCTTGCTAGTTACACTAGCCATCCTTACTGCGCTTCGATTGTGTGCGTACTGCTGCAATATTGTTAACGTGAGTCTTGTAAAACCTTCTTTTTACGTTTACTCTCGTGTTAAAAAATCTGAATTCTTCTAGAGTTCCTGATCTTCTGGAGATACACATGATACTCTACCATCGTCATCCAGAAGTCT
+
955B:>EDFEBBAAABBBBCCBBBBBDCCB@@?ACCC=CC?C?CCBBCCC?BBBCC@C@CDCB?B?DDDDCBCCCADDDDD5A@=@ABB=BC@A?BCCAEH?AABBCH@CCCCCCCC@CCD@C?CCCCCCBB?BBBB@DBCCCCBBBBBCCCCAA?BED@BB=@=@BCCCBBBB@B@@@@9@@C;;;DDD5DD@@@=A@CCCCCC;:4;;;;;%;B?BB>A>@B>AAABB@@>A?BBBA;;7:AA;B@CDCCBEFCDCDBBCBBBB@BBBBBBBCCACDI@CAAA
@ATNG8:04486:05820
GATGGTAGCGCACACATAGATACAGTACTCATTCGTTTCGGAAGAGATAGGTACGTTAATAGTTAATAGCGTACTTCTTTTTCTTGCTTTCGTGGTATTTCTTGCTAGTTACACTAGCCATCCTTACTGCGCTTCGATTGTGTGCGTACTGCTGCAATATTGTTAACGTGAGTCTTGTAAAACCTTCTTTTTTACGTTTACTCTCGTGTTAAAAATCTGAATTCTTCTAGAGTTCCTGATCTTCTGGCGCGTATGTATGTCGCCTACCATCGTCATCCAGAAGTCT
+
555<9>CABCCCABBBBCCGDDCCCC@A@D?>;=:9;7;C?C@BBCDJCCACCBCB<?;;BCD@C?CCEBBBAA@;;;;;;*<B>>:;;0;>BB@C;;;0;F=;;<EBB@CHFFGCDC@CBB?B@CCCCCCCC@CCCC@CCCCCCCCCCCBBBCCC?CCD@996:?BBBBBBBCC?D;;;;6;>B=AABCBB*BCDDE=BBCEDCCABA?CCCC5CBBCF8;6;B=@BCBBBC@C@CBCBBC?@?C?BCDBBBFCCCCC999B?CBB@BBCCBABCC@CCDACCBB
@ATNG8:04521:05893
GATGGTAGTAGTACACTAGTCATACCAGAAGATCAGGAACTCTAGAAGAATTCAGATTTTTAACACGAGAGTAAACGTAAATAGAAGGTTTTACAAGACTCACGTTAACAATATTGCAGCAGTACGCACACAATCGAAGCGCAGTAAGGATGGCTAGTGTAACTAGCAAGAATACCACGAAAGCAAGAAAAAGAAGTACGCTATTAACTATTAACGTACCTGTCTCTTCCGAAACGAATGAGTACGAGAGAGCACACGTGTCTACCATCGTCATCCAGAAGTCT
+
////)//6=>==<<;=>>55544493444.4455;=8=266<<<59.55.4.5==:::::)838:554:<:333(3344:4<==>8<8<>>2699BCCAA@B@@@=A=AA>A;;7;BBCAABCCBCBBBAAB?BBCC=@@AAABAA=B?B><6<<:00/::6;==<?@>BB>::3/33ABB<=AA<AACCC3BC??>??@=<;:5;8=>>@9=:>?CCG@CBA@@AA5;5;AA<AAA?CCBBBCBBBBBCBBBCCCBBBB@@@8848AAA@ABCC@CDC@CAA?
@ATNG8:04503:05917
GATGGTAGTGATACAGATCAGACACCATAAGACTCAGGAACTCTAGAAGAATTCAGATTTTTAACACGAGAGTAAACGTAAAAAGAAGGTTTTACAAGACTCACGTTAACAATATTGCAGCAGTACGCACACAATCGAAGCGCAGTAAGGATGGCTTGTGTAACTAGCAAGAATACCACGAAAGCAAGAAAAAAGAAGTACGCTATTAACTATTAACGTACCTGTCTCTTCCGAAACGAATGAGTACCTCTCAGACGCTCGTCCTACCATCGTCATCCAGAAGTCT
+
::<<?CBCBBBBCBBCCCCDAAA00+/6837.//=;76>9??:;9=:6:>9A=ABBBBEDD2C?C@AACDBB99:,9@;;<<;*;B@A<AAA7@BB>BBBAICCBB>B>A@=A@@=@CCCBCCCDDECCCCBB?BCAA>BBBACC@@=@?BBB?BC@CDCCC?BBBBBB?BB@??@>@AAAA<@@@;999999%9@<@>??CCCDD>B=>=BB:>:<?B@@>@BAAACB?B?BCC;A999:CCBBBD?AAAACCBBBC@@@AA=DAA<@>@A>>>CB>BBB?BBAA
@ATNG8:04513:05958
GATGGTAGCTCACGTACGTCACACGTACTCATTCGTTTCGGAAGAGACAGGTACGTTAATAGTTAATAGCGTACTTCTTTTTCTTGCTTTCGTGGTATTCTTGCTAGTTACACTAGCCATCCTTACTGCGCTTCGATTGTGTGCGTACTGCTGCAATATTGTTAACGTGAGTCTTGTAAAACCTTCTTTTTACGTTTACTCTCGTGTTAAAAATCTGAATTCTTCTAGAGTTCCTGATCTTCTGGTCTACTACACTGTACTCTACCATCGTCATCCAGAAGTCT
+
///>8;?BBBCCBBBCBABBBBCLDDBBBCCC?B:::6;C=B?CBBCCCD?CCBBB>A>ACCD@C?AACCCBBBB@BBBCB3B@=?99929BAA<@?A>AA=>>?CBB?BBDCC???>BCC?B?>>>@A@@@<@@@@<?>A>??>>>@DDA>>>@;===<@@=@<@@?ABAAAA<>>>@@3@;?8<=>>=/=?:::3:=;=??>===4::::+;=>@A<@<@A<@??A@??<A=DDA@>>:>>A=@@?B===BB@?>??AAA===6=///;;=8;7;;@;@;99
@ATNG8:04515:06024
GATGGTAGACATATCGTACTCTCTGTACTCATTCGTTTCGGAAGAGACAGGTACGTTAATAGTTAATAGCGTACTTCTTTTTCTTGCTTTCGTTGGTATTCTTGCTAGTTACACTAGCCATCCTTACTGCGCTTCGATTGTGTGCGTACTGCTGCAATATTGTTAACTTGAGTCTTGTAAAACCTTCTTTTTACGTTTACTCTCGTGTTAAAAATCTGAATTCTTCTAGAGTTCTGATCTTCTGGGCAGACTCTCACACGCCTACCATCGTCATCCAGAAGTCT
+
555B?CBCDDCBBBCCCCCDCIDDBBBCCCBB?BDBC>BB?B@BAAABCC@CBBBA>B@CCBB?B?BBCBBAA8>337333$3?4@900(0/0(/4;//*3807>@A9:59@B>>>@@<ABB<A<???668=@=A???<@A@@@A?>>AAAA>>=<9<==9::5::>A=AABCBB?BBBBB7B?C?BBIHF5CCCBB=BBCCCBBB;<;<EED5CAA@B@D@CC?BBBCBBB?CCBBAAA=AAAB=B998AABBB>>==>A;@<=9<677788CA<@==6;///
@ATNG8:04505:06142
GATGGTAGCTCTGCTCTGACTCTCGTACTCATTCGTTTCGGAAGAGACAGGTACGTTTATATGTTAATAGCGTAACTTCATTTTTCTTTGCTTTCGTGGTATTTCTTGCTAGTTACACTAGCCATCCTTACTGCGCTTCGATTGTGTGCGTACTGCTGCAATATTGTTAACGTGAGTCTTGTAAAAACCTTCTTTTTACGTTTACTCTCGTGTTAAAAATCTGAATTCTTCTAGAAGTTCCTGATCTTCTGGATACACTCATGTGCACCTACCATCGTCATCCAGAAGTCT
+
445=7<@CC;65;:=996=>>>CD?;;=;999.4;<>0::6966@?>?B@6=>5;55)555559.4.499990/)//3//////$/9<599;@6<=<<7<5//)/7)/////>:;<<>?<<:9>9:5;;:;:A@A::4;B9:2:?A;;9BB@@<<=;9=;49;;4;;9=9=?;;;;:897444444$48<544444$4499907/-------:4999:(7////)/5772//555.5:.5.5:9556155=255::;;;9<9///7//)/::5<;;;;9944.49949955
@ATNG8:04519:06220
GATGGTAGCACGACACGACGATGTGTACTCATTCGTTTCGGAAGAGACAGGTACGTTAATAGTTAATAGCGTACTTCTTTTTCTTGCTTTCGTGGTATTCTTGCTAGTTACACTAGCCATCCTTACTGCGCTTCGATTGTGTGCGTACTGCTGCAATATTGTTACGTGAGTCTTGTAAAACCTTCTTTTTACGTTTACTCTCGTGTTAAAAATCTGAATTCTTCTAGAGTTCCTGATCTTCTGGTCTACTACACTGTACTCTACCATCGTCATCCAGAAGTCT
+
:::DACCBBBC@;;BCCBCBBAA@ABBBBCCC@CBA@<BB?B@CCCBBBB?CBBBB?C8<9A@>A@DDCBBBA@>>33333$3<98997(33337=;;7;?7<??BBD?CBCBBBBB?CDC<?<:9997:::8=A==:=@A@AAA???A:::AAA<677<@@;@@>>>@@>>>7;;BDD;D=C8;6;;;,9::@@,//66666=>>68999*9///>4;7?@<@===>>><?=AA@@AA:??E>=;;;A@@@>>>>@AAAA===6;///9996;8:@@<=>>?
@ATNG8:04562:05788
GATGGTAGCGCATATCAGCGCAGCCCAGAAGATCAGGAACTCTAGAAGAATTCAGATTTTTAACACGAGAGTAAACGTAAAAAGAAGGTTTTACAAGACTCACGTTAACAATATTGCAGCAGTACGCACACAATCGAAGCGCAGTAAGGATGGCTAGTGTAACTAGCAAGAATACCACGAAAGCAAGAAAAAAGAAGTACGCTATTAACTATTAACGTACCTGTCTCTTCCGAAACGAATGAGTACGTGTGACGTACGTGAGCATCGAATCCTCTTAGTCT
+
A@<>9=666==A<=======??::9)5::5<<<<>=:>:>>=>>>>:><04.33444444$55:<>>>@@@@DC?BBBBFEE5ED?C=B@@9ACFGCCBABBA;;7;?CB?CCD;<<CECBDBECDBBBBBB?CCCC@BBBCDCBB@C@B:;9;BAA@CBB@BFKCBA?AB<A??<?AA@@9@993999999%9>;7948>>AA:?B?=BCC?B?BCCBB@CCBABBC>@=ACD>CCF?BAAADDAAAB??@B;;:BCCABB??>?77/77/7;<8>@BAA
@ATNG8:04553:05823
GATGGTAGATATATGCACGCTCTACCAGAAGATCAGGATCTCTAGAAGAATTCAGATTTTTAACACGAGAGTAAACGTAAAAAGAAGGTTTTACAAGACTCACGTTAACAATATTGCAGCAGTACGCACACAATCGAAGCGCAGTAAGGATGGCTAGTGTAACTAGCAAGAATACCACGAAAGCAAGAAAAAAGAAGTACGCTATTAACTATTAACGTACCTGTCTCTTCCGAAACGAATGAGTACATAGATATACGTATAGCACCATCGTCATCCAGAAGTCT
+
?D>A:=<<ACCDCCBA=B>>B===@<===<CBBBBA<@@A@;;BBC?CC?B;<<=73333$3-38:?ABBB99:2:>AAAAA0@@=@5;;;5;CC?A;;;BBBCCAD@BB@CCD?A@CCECCBBBCDDFCCC?CBCB?BAAACABA?B?B:::;CCDEDBB?BDCCCB?BC@????BBBBB>B>?;::9999%9?;@98:AACAB?B>??98.8:>>CBB>BC;;;AA=@=@BD=BBB?BACCC:9:BBAAAEBBAAAB???@;;7;===A??;;5;;<)////
@ATNG8:04554:05845
GATGGTAGAGAGACTGTAGCGCACCAGAAGATCAGGAACTCTAGAAGAATTCAGATTTTTAACACGAGAGTAAACGTAAAAAGAAGGTTTTACAAGACTCACGTTAACAAATTGCAGCAGTACGCACACAATCGAAGCGCAGTAAGGATGGCTATTGTAACTAGCAAGAATACCACGAAAGCAAGAAAAAGAAGTACGCTATTAACTATTAACGTACCTGTCTCTTCCGAAACGAATGAGTACTATGTAGAGCTCTATACTACCATCGTCATCCAGAAGTCT
+
555C;?BBBFA@ACBBBCBCDCDC@BAA?ACEEDC@C@CBB;;;A?BC=?<;@00/???0?::::>@?==;==5:7;4;==+>>:?:?@@2>CC@B;;;DCB;;7;=BBC>D@DBBBCCDHGCBBBBA@A@BCCC@BACCCCCC@C@B@A>ACFD>AAC?BBBCBB?BB?AAA?BBBCD>A@@;99999(9><@??@BBBCA<A<@?;;5;:>ACBB@BBBCBBB@D>A@@:@??=>DCC>>?BBBBBBBCCCA==AABAA@?;@AAB>>AAA?BBB?BBBB
@ATNG8:04545:05934
GATGGTAGTCTCAGATAGTCTATAGTACTCATTCGTTTCGGAAGAGACAGGTACGTTAATAGTTAATAGCGTACTTCTTTTTCTTGCTTTCGTGGTATTCTTGCTAGTTACACTAGCCATCCTTACTGCGCTTCGATTGTGTGCGTACTGCTGCAATATTGTTAACGTGAGTCTTGTAAAACCTTCTTTTTACGTTTACTCTCGTGTTAAAAATCTGAATTCTTCTAGAGTTCCTGATCTTCTGGGTGTATCAGCGAGTATCTACCATCGTCATCCAGAAGTCT
+
CAAB?CA@ABBCBCCDCCCCCCCDCCCCCDBC@CCBC>CD?C@CCCCCCC@BCCCC?C?CCCC?C?BBDCCCCCC@CDCDD1CB?CCCC>BBBC@BCC@BB=AA@BCC@BBEDBCBD?@@B@B?CCCCCBBC@BBCC?CCCCCCCBBBCCCCCCC@CBB@BB>B?B@@@CBBCC@CDDDD=D@C><<;;;*;B;;;7;@CCCCICBB@CCGD5DBBBC?A?AD@DCCCCBB@B@CCCB@@;@:;;6;BBCDBBBCCCCCCCCDCB?CCBB@@?BA?BCC?C999
@ATNG8:04559:05958
GATAGGCGACATACATAGCGCCAGAAGATAGGAACTCTAGAAGAATTCAGATTTTTAACACGAGAGTAAACGTAAAAAGAAGGTTTTACAAGACTCACGTTTAACAATATTGCAGCAGTACGCACACAATCGAAGCGCAGTAAGGATGGCTAGTGTAACTAGCAAGAATACCACGAAAGCAAGAAAAAGAAGTACGCTATTAACTATTAACGTACCTGTCTCTTCCGAAACGAATGAGTACAGAGAGTACGATATGTCTACCATCGTCATCCAGAAGTCT
+
?::AB?ABDB@@ABCCCCCCD@CCC?BB@@@=A>@@@DBCB@DD?B?BA?:::::);=BBBCCCAAACD>GBBBBBB2BC@B?BCD6>>@<A@99:=@999)88::497717;<<?=>=AAABADD>>:>>@@;><>>=<<=:>;?@B?BCCAA@CC?C@=>BC?BB>B@A>AACCD>BBB?>??>>/==5;;;>=====8=;>>?@:=:=AAAA<AA<;;>>;A=???8>9949AAA>>???AA>@@@@??BAAA===@@=B===A@>>><@@@<@@@>
@ATNG8:04569:05939
GATGGTAGGACGAGCGTCTGAGAGGTACTCATTCGTTCGGAAGAGACAGGTACGTTAATAGTTAATAGCGTACTTCTTTTTCTTGCTTTCGTGGTATTCTTGCTAGTTACACTAGCCATCCTTACTGCGCTTCGATTGTGTGCGTACTGCTGCAATATTGTTAACGTGAGTCTTGTAAAACCTTCTTTTTACGTTTACTCTCGTGTTAAAAATCTGAATTCTTCTAGAGTTCCTGATCTTCTGGCGCTCTGTCACGTCTGCTACCATCGTCATCCAGAAGTCT
+
444=9>BC?C995<;A;::CBDCC@CBBCA@A=BAA>@@=@?BBCDEBB@BBBCC@CACCBB@B@CCCCCCCBC@CCCCC2@@=ABBB=CCBA?ABC>;;7;;CBDH@CCCCCFDD@BBB?C@DCBBCD@@>@AAA@CCDCBBB@@ACCBBBCC@CCC@CC@C?BBCBBBCBB?BCDED<C@C7;;AA@,@A@AA;AAAABB;;9B=B@B@2A@@@C@C@CB@DDCA@@B=@<@@B@?@5;;;7;CDBCBBBCCAAB;;;AC;<8<ACBBBBDDADBC@CGBA
@ATNG8:04577:06022
GATGGTAGTGTCATATGAGAGTGTGTACTTCATTCGTTTCGGAAGAGACAGGTTACTGTTAATTAGTTAATAGTCTGTACTTCTTTTTTCTTGCTTTCGTTGGTATTCTTGCCTAGTTACACTAGCCATCCTTACTGCGCTTCGATTGTGTGCGTACTGCTTGCAATATTTGTTAACGTGAAGTCTTGTAAAACCTTCTTTTTACGTTTTACTCTCGTGTTAAAAATCTGAATTTTTCTAGAGTTCCTGATCTTCTGGTCTACTACACTGTACTCTACCATCGTCATCCAGAAGTCT
+
88885;444444///////;555555555.444.4999044.43999;;<<6<6<///:7<,///==8:,///----,,893889999%-/16677.7//)/4:7505:)//)/668384443:88-333-3-55999955.55594;;;9885-----55055729:::1:<5<3997//)//993<>>??2>59345555$444444&5994559999.5555$5;;::.5555$59995669>8<<<6658<<:7;;?<@@CCBBB>C999@9::29B?>999==.54<8<559
@ATNG8:04566:06150
GATGGTAGCATCATGCATATCTCACCAGAAGATCAGGAACTCTAGAAGAATTCAGATTTTTAACACGAGAGTAAACGTAAAAAGAAGGTTTTACAAGACTCACGTTAACAATATTGCAGCAGTACGCACACAATCGAAGCGCAGTAAGGATGGCTAGTGTAACTAGCAAGAATACCACGAAAGCAAGAAAAAGAAGTACGCTATTAACTATTAACGTACCTGTCTCTTCCGAAACGAATGAGTACAGAGAGTACGATATGTCTACCATCGTCATCCAGAAGTCT
+
4444.44>::==>966;CB<96@@@?@AD@DBBCBC@C@@@AAABB@CC@C?DA?899::(93@?BCCCAAAAD=@ABBBBB5CD@CAECC;CEC@BBCCCCAAA?B@;;:;BB@CCCCBBBCCCFFBBB@@=@BBB?CAA@CC:95;@;;;@BBBDAAAA?AECCCBACD???@@ABBBA=B::5:AAAA3BC=@?BBBCBAA<A=CD>?;@=@@BBB@ECCBBCC@B?BBB>AAA?BBBBCCBBBA????????@@:98>>870859=97:==5<99577<<
@ATNG8:04566:06208
GATGGTAGCACGAGTCACTCATATCCAGAAGATCAGGAACTCTAGAAGAATTCAGATTTTTAACACGAGAGTAAACGTAAAAAGAAGGTTTTACAAGACTCACGTTAACAATATTGCAGCAGTACGCACACAATCGAAGCGCAGTAAGGATGGCTAGTGTAACTAGCAAGAATACCACGAAAGCAAGAAAAAGAAGTACGCTATTAACTATTAACGTACCTGTCTCTTCCGAAACGAATGAGTACAGAGAGTACGATATGTCTACCATCGTCATCCAGAAGTCT
+
////)/7//4449<<@@@A=666;?:>DC@@@@BAA<A?B@A:;9C?BB@G@A@@@@CCC3C>??????>>???9?>@BBBC3AA=A4;;;-;BB>BCBBBCDCB@B@EF@BBB@CBBBCBBGCCCBBBA@@@DCBB@CCBCCC??=@?B@@=@@@@BA@?=?AAABD?BB?ABA?CCDCD=BBB?BABBB3BD?BBBBBAAAA:=:=>@?9>:>?BCC?BB@@?CB@C@BBB<ABB<??BBBCBBBCAAABBCBBBAAAABA??<@??????BB<>>@:=888
@ATNG8:04554:06245
GATGGTAGTGATACAGATCAGACACCAGAAGATCAGGAACTCTAGAAGAATTCAGATTTTTAACACGAGAGTAAACGTAAAAAGAAGGTTTTACAAGACTCACGTTAACAATATTGCAGCAGTACGCACACAATCGAAGCGCAGTAAGGATGGCTAGTGTAACTAGCAAGAATACCACGAAAGCAAGAACAAGAAGTACGCTATTAACTATTAACGTACCTGATCTCTTCCGAAACGAATGAGTACGATGAGATCTCGTAGTGCTACCATCGTCATCCAGAAGTCT
+
:77<;;9CAA696=BCACBAAA==B?BBB6:;=9:4.4.4::4933-3949499776;::$/(//888888333(379>>??+==7;7;?=+=55.5599=><<<7<044.444.4:<8:;<556666;;<<:695@<495;599B:>4>0/,/:998/555:;;99:79943331889::188=7=<6;;.33,399965>>:7?<@@@@?C@C?@?B;:944::<;9=:?AA<A??99833336666////88766/.....98727...699/314;=6=444
@ATNG8:04582:06231
GATAGAGAGACTGTAGCGCACCCAGAAGATCAGGAACTCTAGAAGAATTCAGATTTTTAACACGAGAGTAAACGTAAAAAGAAGGTTTTACAAGACTCACGTTAACAATATTGCAGCAGTACGCACACAATCGAAGCGCAGTAAGGATGGCTAGTGTAACTAGCAAGAATACCACGAAAGCAAGAAAAAGAAGTACGCTATTAACTATTAACGTACCTGTCCCTTCCGAAACGAATGAGTACGATGAGATCTCGTGTGCTACCATCGTCATCCAGAAGTCT
+
;55>CCCBCCCCBCCCDBBB@D>CCC?CCCCBA>A?@@CCCCC?AC?C?BAA99999):<@@@AABBBAA@8>@::9::*:I@F4;;;6;CGDDCBBCCCCC<@?@@=@CC?BBBCBCECCCCCCCCBB?ACCC@CBBB?>>@<@=@??>@BBCCCCC?AABCCC?BB?A@A999CCC>BBB?@@@@@2@D?BA@@DEB@@8:7;>>?;?<?BCCC@BBAAA:?=@?BBB=BBD@CBAABBBBBBBABACC@@<AA@@>AAA;AAAAAAACC?CCC@B??@
@ATNG8:04575:06279
GATGGTAGTCTCAGATAGTCTATAGTACTCATTCGTTTCGGAAGAGACAGGTACGTTAATAGTTAATAGCGTACTTCTTTTTCTTGCTTTCGTGGTATTCTTGCTAGTTACACTAGCCATCCTTACTGCGCTTCGATTGTGTGCGTACTGCTTGCAATATTGTTAACGTGAGTCTTGTAAAAACCTTCTTTTTACGTTTACTCTCGTGTTAAAAATCTGAATTCTTCTAGAGTTCCAGATCTTCTGGTATACACACTCGCTCGCTACCATCGACACTCCAAAGTCT
+
B??@9A=CABBCBBBCBCB<99B9:9A;<>>>;?>A@:?@=B=@BBB<>?266=::5<2:5<<7=455>:5444<.45<<<'45058<;24455499:4::)///:9:266??>>?@499@4949D;;;CBB?BCCC@GCCDDBC0000000*0>>:000*4:5:.44////<:;5955555$55;5;;<<<$66;;>2=;;666;:::.5555$4445505=A@<@@::;9;=B?BA@A@?=?@B?AAABBBBBCBBBBC@@@CAA>A:::A@??:95:D=AAAB
@ATNG8:04585:05941
GTGGTAGCGAGCGAGTGTGTATACCAGAAGATCAGGAACTCTAGAAGAATTCAGATTTTTAACTCGAGAGTAAACGTAAAAAGAAGGTTTTACAAGACTCACGTTAACAATATTGCAGCAGTACGCACACAATCGAAGCGCAGTAAGGATGGCTAGTGTAACTAGCAAGAATACCACGAAAGCAAGAAAAAGAAGTACGCTATTAACTATTAACGTTCCTGTCTCTTCCGAAACGAATGAGTACAGAGATACGATATGTCTACCATCGTCATCCAGAAGTCT
+
444.4<=?@@BBBBBBBBB@@@AA=ADDA@>?>==:=9===<==B?BB?B?B??@@@@@0;?BBCCGCBBCCC>CBBBBBB5BB?C6;;;6;CC@CFEGCBBBC@D@CC@CBB?BDCCBAACCCCBCBBBC@CCBB?B@@@CCBB?B@CBB@BBBBCCBB@BCBBBC?BB@CDE>AABAA<AAB?BBBBB3@?<@999B@A@B7:59@@@=A?AAB?B@BCBBA@@?B@BBG?CCC@BBBCCCCCABBCCCBBCCCCBBBBBB?B>>>BBABA=BBA?BBA>
@ATNG8:04625:05925
GATGGTAGCTCGCTGATGATATCTCCAGAAGATCAGGAACTCTAGAAGAATTCAGATTTTTAACACGAGAGTAAACGTAAAAAGAAGGTTTTACAAGACTCACGTTAACAATATTGCAGCAGTACGCACACAATCGAAGCGCTGTAAGGATGGCTAGTGTAACTAGCAAGAATACCACGAAAGCAAGAAAAAAGAAGTACGCTATTTAACTATTTAACGTACCTGTCTCTTTCCGAAACGAATGAGTACTACTCTCAGAGACACACTACCATCGTCATCCAGAAGTCT
+
444<8=ABDFCBCBCCCCCCCAAACBCFC@CCC:9;@F@BBB@@@C@CC@B@BB??@DEC3C?BBBBBCAB@?>8==@AAAB2AB>C5;;;.;CC>CAABBBCDD@D@BB>BAD?CC@@BBBBCCCDBBBBC@DDBB?BBBAACBA=B?BA@?BBBCCDDD>?@ACCC@BB?>>?;????>8=@@;::9:99%:>;=?=?A?@888)84:7595)506<@;;7:@?=?899*9<??B=BCC?CCCCBBBBBBAAABBDBBBABBBBB@@<A???::ADD@CBB@BBBB
@ATNG8:04585:06017
GATGGTAGCGCACACATAGATACAGTACTCATTCGTTTCGGAAGAGACAGGTACGTTAATAGTTAATAGCGTACTTCTTTTTCTTGCTTTCGTGGTATTCTTGCTAGTTACACTAGCCATCCTTACTGCGCTTCGATTGTGTGCGTACTGCTGCAATATTGTTAACGTGAGTCTTGTAAAACCTTCTTTTTACGTTTACTCTCGTGTTAAAAATCTGAATTCTTCTAGATTCCTGATCTTCTGGACAGAGTGTGCAGATACTACCATCGTCATCCAGAAGTCT
+
////5:9@AC?@@@@CCCCGCCABBACCBBBB?BBBC?CC?@<<<;;;>>8<>=5515.5=<=9=:?@@DBBBDC?A@@@@0@C?BAED=B@CC?BBA>BF?BBBCAB=BACACCCD@CBB@B@BCCC<=<BAECBB?BBBBCGGFDCCCCCCBB@CDC@FE@C?BA@@A@A@B?BBBCC9C?A;99999'9B999,59?@BBBCCC@CGCC5BBBBC@C@BD@CBAA@@=@?BBB;;;@BAB@CDCFDIICCCCCCDBECCCC@AAACCCCCGADAA?AAAB
@ATNG8:04630:06098
GATGGTAGTGTGTGCTCTGAGAGTATTACTCATTCGTTTCGGAAGAGACAGGTACGTTAATAGTTAATAGCGTACTTCTTTTTTCTTGCTTTCGTGGTATTCTTGCTAGTTACACTAGCCATCCTTACTGCGCTTCGATTGTGTGCGTACTGCTGCAATATTGTTAACGTGAGTCTTGTAAAACCTTCTTTTTACGTTTACTCTCGTGTTAAAAATCTGAATTCTTCTAGAGTTCCTGATCTTCTGGAGATACACATGATACTCTACCATCGTCATCCAGAAGTCT
+
;444.4444//////779;=A:90/75;///9:3//--(--(-(--88://)555<;5;9;>>>0/,000---/::3788889%9>;>><;5:///,//95/51655=>>:>>=::///)/77)/)/5559;;A4=999.55565=>>;;;?@;::;34//)//)/)/::;=<<;=9<5555&55:455555$5:959)5:::;;;;;;:CCCC1BBBCC?B?BC?B@A@:::2::?=99:>:>@@=A@@AA696;:9;:<888899-333344:55.555.5<<<
@ATNG8:04584:06180
GATGGTAGTCTCAGATAGTCTTTAGTACTCATTCGTTTCGGAAGAGACAGGTACGTTAATAGTTAATAGCGTACTTCTTTTTCTTGCTTTCGTGGTATTCTTGCTAGTTACACTAGCCATCCTTACTGCGCTTCGATTGTGTGCGTACTGCTGCAATATTGTTAACGTGAGTCTTGTAAAACCTTCTTTTTACGTTTACTCTCGTGTTAAAAATCTGAATTCTTCTAGAGTTCCTGATCTTCTGGACGACGCGCACTGACACTACCATCGTCATCCAGAAGTCT
+
555<7<@<B;?<CCDDCCAAAK>CBCCBBBDC@DCCC=CC?C?AAACBCC@CBA@A@C?BBBB?B?BBBCBBAAA;?@?:?1AB@BBBB=BABB?AAA>AD=99:BBB;??BA@>>><@@@=D;@???>;;<<?AAD7;;AA>>;:;>A?=;7771///7<;7<7;;;@@??=<798888,:8=9>>>?>/===>>4=;;;;;?>?D=DDDD/A??>><>=@@<@AAA>>>:>:=A@;::5;=<7=>:;;>>>>>>??BBB====:====;6633--,,079--
@ATNG8:04593:06222
GATGGTAGCTCACGTACGTCACACGTACTCATTCGTTTCGGAAGAGACAGGTACGTTAATAGTTAATAGCGTACTTCTTTTTCTTGCTTTCGTGGTATTCTTGCTAGTTACACTAGCCATCCTTACTGCGCTTCGATTGTGTGCGTACTGCTGCAATATTGTTAACGTGAGTCTTGTAAAACCTTCTTTTTACGTTTACTCTCGTGTTAAAAATCTGAATTCTTCTAGAGTTCCTGATCTTCTGGTAGAGCGTTGCATATATCTACCATCGTCATCCAGAAGTCT
+
555<9<AAC<59;555<;;@;559>>999@BB?CICC=CEAF@CCAAACC@CDDDC@C;::BD@D:B@@AAA;::6:====+8<2;777.899>=ABB>BC?@@@B@B=A@AA?>?C@CB>:=;?====;;;:>>;;6;>A>>>>?>>=======<??D:==5;588///88./).3666+6.5053888)97779)--3---68=A8;=;;)7778>4>5//-/=;<??A;>:>>;666*//7599;;;<5/(/////75557>>9>=@@>A?>>::::;=>A@
@ATNG8:04603:06250
GATGGTAGCTATACGTATATCTATGTACTCATTCGTTTCGGAAGAGACAGGTACGTTAATAGTTAATAGCGTACTTCTTTTTCTTGCTTTCGTGGTATTCTTGCTAGTTACACTAGCCATCCTTACTGCGCTTCGATTGTGTGCGTACTGCTGCAATATTGTTAACGTGAGTCTTGTAAAACCTTCTTTTTACGTTTACTCTCGTGTTAAAAATCTGAATTCTTCTAGAGTTCCTGATCTTCTGGAGATACACATGATACTCTACCATCGTCATCCAGAAGTCT
+
///869ACCCCBCBCCCCDCCCJBBBA@BB;<6<ABD?CD?B?@CBBCCC@CCBBB9<:;CBC@D<@?BBBB===8=====+::7==BB<BCCC@?@?@CF?AAABAA>A999BBBC@B??;?<?E@@@;;;=B???=@BBBB@@===ADA>=:;5;;;:AB:=:>BA>>>>>>;;;;::-:3;5;>=>=/>>??A9>>A>?>E>==:=@@@/>=>>>9>;;>:>AAA=>><>;>AA@@?;A@D>::9@@@C>>>@@@@@@AA@@;@@AA>>>?D====<@>>>
@ATNG8:04610:06295
GATGGTAGATACTCGCTGATACACCCAGAAGATCAGGAACTCTAGAAGAATTCAGATTTTTAACACGAGAGTAAACGTAAAAAGAAGGTTTTACAAGACTCACGTTAACAATATTGCAGCAGTACGCACACAATCGAAGCGCAGCAAGGATGGCTAGTGTAACTAGCAAGAATACCACGAAGCAAGAAAAAGAAGTACGCTATTAACTATTAACGTACCTGTCTCTTCCGAAACGATGAGTACGATGAGAGAGCTCTCTCTACCATCGTCCGACTAAAGTCT
+
555<8;;<==>>@<<<>?CDCCCCC=@AJ@CBBBCD@C>ABBBCCC?BC=@<?CBA@@@@.7.7?A@@@BBBB=533;::::.;@<>2555&5::5:;9990@00*0:;;6=?A<??CCCDCCFEAAABB;;7;AAB?@@@BCECC?A>A991899>=945:<8<>8875==ABB7589959A@<99::9)9=389::>@>@>:?;>?@A=B>ABA@A>A@?@@@@=@===</8..---88::;=4433338@BA@BCBAA@A799??>>;=>=>BE;AA>>
@ATNG8:04623:06351
GATGGTAGCGCACACATAGATACAGTACTCATTCGTTTCGGAAGAGACAGGTACGTTAATAGTTAATAGCGTACTTCTTTTTCTTGCTTTCGTGGTATTCTTGCTAGTTACACTAGCCATCCTTACTGCGCTTCGATTGTGTGCGTACTGCTGCAATATTGTTAATGTGAGTCTTGTAAAACCTTCTTTTTACGTTTACTCTCGTGTTAAAAATCTGAATTCTTCTAGAGTTCCTGATCTTCTGGCTCTCGTAGACAGATACTACCATCGTCATCCAGAAGTCT
+
=B=C@CC==BCBBCCCCDDBCBBBCCAAACCC@CCCE?CB@A266<=>>C:C>BBB@E?CB<;6:=>:95>@>>?<99::;':@<=<==6====9==>==B=;;;BCJGIFDCCCCC@CDB?B?CFCDBB@A@DCCC@BBCCBDBBBCFCCCBBB@BBD@DD@C@CBBBCCCDD@CBDEI;F@B?@@@@@,@AAAA<AAA??>C????BEEC1;AA@?6<7==5<CBB@@@>B7@A=B>>688C:<>@;:::?@===BA@@@@==:=>>@??@BB;??@=B;;;
@ATNG8:04634:05859
GATGGTAGTGTGTCTCTGAGAGTAGTACTCATTCGTTTCGGAAGAGACAGGTACGTTAATAGTTAATAGCGTACTTCTTTTTCTTGCTTTCGTGGTATTCTTGCTAGTTACACTAGCCATCCTTACTGCGCTTCGATTGTGTGCGTACTGCTGCAATATTGTTAACGTGAGTCTTGTAAAACCTTCTTTTTACGTTTACTCTCGTGTTAAAAATCTGAATTCTTCTAGAGTTCCTGATCTTCTGGATAGCGACGCGATATACTACCATCGTCATCCAGAAGTCT
+
444:.44:>?;95<;;@B?@A@966;555:;;7?=BB>BB?B@BCCCCCC?BBCAA?AAJCAA?B=AAABA:95;655559(95.59=A8>?=D9<;?:;>266CCCB@CBBCC;:;=B@@>@?BBCDBAAC?BBBB>AACCICCCBBCCCBBBB?BBB;;;AD@CDBDCGCBC=A;;;;.;<@<@@AAA,A@@@IGB@@@@@?:99.9999(:@ACC@CACC@BBAAAAA6;6;B?@?A7:;;>CC;<;CDCCCBBBBBBBBCE@BBCCBBBCCACCC@CCDB
@ATNG8:04641:05985
GATGGTAGGACGAGCGTCTGAGAGGTACTCATTCGTTTCGGAAGAGACAGGTACGTTAATAGTTAATAGCGTACTTCTTTTTCTTGCTTTCGTGGTATTCTTGCTAGTTACACTAGCCATCCTTACTGCGCTTCGATTGTGTGCGTACTGCTGCAATATTGTTAACGTGAGTCTTGTAAAACCTTCTTTTTTTACGTTTACTCTCGTGTTAAAAATCTGAATTCTTCTAGAGTTCCTGATCTTCTGGAGATACACATGATACTCTACCATCGTCATCCAGAAGTCT
+
555>9@CC?BBCBA?<BABCCABA>AAAABBB?BCCC>CC?B?CCCCCCC?BBBDI@C?CCCD@C@CECAAAADD@ABBBB1BDAECCC=BA:;6;AB=BB=AAACDGICEECDBBB@BCC@C?CCBBBCBC@CCAA>ACCCCCCCCCCCCBBBB?CCC>9999@BBCBDCCBC?BCDDC;C=B=;::::::#;BBBA>CCDCCCBBCC@BFJF5BBBBL@B@BC@CBCCB@A?A?BCCBA@<@@A=ACCCCCBBBCCBBBBBBBBB@BBBBBCCBC@EDDBD:::
@ATNG8:04639:06246
GATGGTAGAGTATCATGTGTATCTCCAGAAGATCAGGAACTCTAGAAGAATTCAGATTTTTAACACGAGAGTAAACGTAAAAAGAAGGTTTTACAAGACTCACGTTAACAATATTGCAGCAGTACGCACACAATCGAAGCGCAGTAAGGATGGCTAGTGTAACTAGCAAGAATACCACGAAAGCAAGAAAAAGAAGTACGCTATTAACTATTAACGTACCTGTCTCTTCCGAAACGAATGAGTACTACTCTCAGAGACACACTACCATCGTCATCCAGAAGTCT
+
444<7=?@ADBBBBBDCCCECBABCABBD@BB@A@@;?:><=@@=B>BB?B?@?@99999$;2;9CBBABAACF>A@CCCBC1BC@BADDD:CCCABBBCAAA;;6:=AA?BBB?BBCBCCCB;;;CACACB>BA;;6;ABBBBBB@GAI;;;;CFCCCCC@CCCCCC@??=?BB?BBBCC>BBB?BBBBB3BB@BBBBACBBC>A>?;;@6;7;CBBB@BC;;;@A@C?ABD<@@CADBCBBE@@?@@AABBBB@BBA@@@@?@=>A?=346;;:><<75555
@ATNG8:04641:06342
GATGGTAGCGCACACATAGATACAGTACTCATTCGTTTCGGAAGAGACAGGTACGTTAATAGTTAATAGCGTACTTCTTTTTCTTTGCTTTCGTGGTATTCTTGCTAGTTACACTAGCCATCCTTACTGCGCTTCGATTGTGTGCGTACTGCTGCAATATTGTTAACGTGAGTCTTGTAAAACCTTCTTTTTACGTTTACTCTCGTGTTAAAAATCTGAATTCTTCTAGAGTTCCTGATCTTCTGGATAGCGACGCGATATACTACCATCGTCATCCAGAAGTCT
+
<<<C@CCCBBA<===B?CCCEC;;;BB@=A;;8:@@D>CC?>:966>>BC=AA>95.58<@AB?B@BBBA?9949344444$444(4:;;4;;;@:>>>:==7;@@@BC@ICBBBCDD@BBB@B@CCBB@@::8:AAA?CBCCCCBBCCBBBCDCE@BBB@BB@B@BBBBBCCA@;@;;;;.;>B=;;;;;*;B@@A;BBBBBBAB@A=BBBB0BBABCAC@CD?BBBBBBB?C?BBB@@@?BAB?CC::;DCCCBBCCCBBCBCC?AACCCBBBE@CCC@CBBB
@ATNG8:01369:05201
GATGGTAGTATCTGCACACTCTGTCCAGAAGATCAGGAACTCTAGAAGAATTCAGATTTTTAACACGAGAGTAAACGTAAAAAGAAGGTTTTACAAGACTCACGTTAACAATATTGCAGCAGTACGCACACAATCGAAGCGCAGTAAGGATGGCTAGTGTAACTAGCAAGAATACCACGAAAGCAAGAAAAGAAGTACGCTATTAACTATTAACGTACCTGTCTCTTCCGAAACGAATGAGTACACATCGTCGTGTCGTGCTACCATCGTCATCCAGAAGTCT
+
8::<8=B=B==BB>>>666>===BC@EFDAB@@@A?5;59<=<;9?4998=>?B@@@@@A2@=BA@BBBCD@@@:><@CCCC5@@<@4;;;-;CC@ICCCDBC;98;@CDABBB?CCBACCCCCCCCCCCBB@BCBB@BBBB@@AA=@=@@@=@CBBBCBC?CCCBBB<>?@BCF?BBBAA;?>:8=?>@5@A<A===ABB=>:<6<===5:7:?BBB?BBAC@??8?:?AA9B??=?BCCCDBABBBB==ABBBBCBBBCDCD?B???DBBBB?BAA>AA??
@ATNG8:01335:05294
GATGGTAGCTCTGCTCTGACTCTCGTACTCATTCGTTTCGGAAGAGACAGGTACGTTAATAGTTAATAGCGTACTTCTTTTTCTTGCTTTCGTGGTATTCTTGCTAGTTACACTAGCCATCCTTACTGCGCTTCGATTGTGTGCGTACTGCTGCAATATTGTTAACGTGAGTCTTGTAAAACCTTCTTTTTACGTTTACTCTCGTGTTAAAAATCTGAATTCTTCTAGAGTTCCTGATCTTCTGGGTGCGCTACAGTCTCTCTACCATCGTCATCCAGAAGTCT
+
<>>=455555==<@ABB??=@=AABBAAAA>:095==5==:=@CBC;;;C@?;A<?7;7<CCB@M@CA@@BAAAC?BACBB5BB?CAAA=<;<=9?=@2550556><>:;??B?;>@;@??;??BAABAA@B=@@BC@C;;;;;;ABAACBBBBC5;:@4;71929?@BBC;;:66;?AD2>>@;99:::*:BBBB<A999>955=?8=>>>0>?@@@6949@:??@AD@@=?????C@?9=9<;0;;;9>===>>>>99954558/-----,-505//)/;//
@ATNG8:01355:05282
GATGGTAGGCGTGTGAGAGTCTGCCCAGATGATCAGGAACTCTAGAAGAATTCAGATTTTTAACACGAGAGTAACGTAAAAAGAAGGTTTTACAAGACTCACGTTTAACAATATTGCAGCAGTACGCACATAATCGAAGCGCAGTAAGTATGGCTAGTGTAACTAGCAAGAATACCACGAAAGCAAGAAAAAGAAGTACGCTATTAACTATTAAACGTACCTGTCTCTTCCGAAACGAATGAGTACCTCTCAGACGCTCGTCCTACCATCGATTCCGGATAGTCT
+
@@AA;>BB?@A@@;CCCDCDD;66@7<A=?A<<=;:5:5544:89:7<;7;7;==88787'313:<8;89=8847888=>=+887;6<==144=?@@;=9:9587(6177195715:><==@@8//<///332688<9///66//239>>A@7;;ABB>>=<??;;?B>AA?BB@;>>;;;3:?D:==DEE/==:8879;;;56./59://(//(/8<=>;@==898A;?<?BB:BAA<??@====188=<?;<;AAAAAAD=???<@@@???<@<B>@==::::
@ATNG8:01340:05516
GATGGTAGTACATGATAGACGACACCAGAAGATCAGGAACTCTAGAAGAATTCAGATTTTTAACACGAGAGTAAACGTAAAAAGAAGGTTTTTACAAGACTCACGTTAACAATATTGCAGCAGTACGCACACAATCGAAGCGCAGTAAGGATGGCTAGTGTAACTAGCAAGAATACCACGAAAGCAAGAAAAAGAAGTACGCTATTAACTATTAACGTACCTGTCTCTTCCGAAACGAATGAGTACTGCGTCTCACTCTCGCCTACCATCGTCATCCATAAGTCT
+
@@@B@BGDC>>CBBBBBCBC@AACCACFFBDDCBAB@B?BBCBCBB@BC?B?BABBEDDF2D@BBBBCCDFCCB<AA?@@@@0@C>C5;;;;*<@B>ECCBCBBBB@C@BB?BCB@CCBBBBBB@@@CCCCCC@CB@@>@BBA@@@A=B?B;:8;BBCCBBA@CCCABB>BB?CCC=??999+9<<:?CCCC3BB?BAABBBA<8-/-/<<>+/,/:>>><BB@@@@@5;59==6?::8:DCCCBBBBAA;;;BBACC@AAC@CCB@DBBBD@A@D=A@B?BBBB
@ATNG8:01363:05494
GATGGTAGTGTCATATGAGAGTGTGTACTCATTCGTTTCGGAAGAGACAGGTACGTTATTAGTTAATAGCGTACTTCTTTTTCTTGCTTTCGTGGTATTCTTGCTAGTTACACTAGCCATCCTTACTGCGCTTCGATTGTGTGCGTACTGCTGCAATATTGTTAACGTGAGTCTTGTAAAACCTTCTTTTTACGTTTACTCTCGTGTTAAAAATCTGAATTCTTCTAGAGTTCCTGATCTTCTGGACAGAGTGTGCAGATACTACCATCGTCATCCAGAAGTCT
+
///939//0BC==>@@CBBBDB@@@;:9>A9:09;?>=>D6;895@>>CC@CGBBB?BD@ECC>B8;6;===>=@8:@@@@0@A>AABB=CBCC@CCCABC>;;;;;;@FDBCBDCC@BBB?B@BBBBBBAA>B@BA=AAAC;;;ABCBBC;;;@=ACE>AA@C;;;DDBBBBC>B;;;;.;=A>@AABA0@DBCC=BACAAACCBB?ACCC3BBBBBAGACB@CBBCCCC@C@CABC@@=@CC@CCCDCDBCDBBBCDCCBCCC@C;<;AAABC@BCCAA;;;
@ATNG8:01364:05477
GATGGTAGTATAGAGCTCTACATAGTACTCATTCGTTTCGGAAGAGACAGGTACGTTAATAGTTAATAGCGTACTTCTTTTTCTTGCTTTCGTGGTATTCTTGCTAGTTACACTAGCCATCCTTACTGCGCTTCGATTGTGTGCGTACTGCTGCAATATTGTTAACGTGAGTCTTGTAAAACCTTCTTTTTACGTTTACTCTCGTGTTAAAAATCTGAATTCTTCTAGAGTTCCTGATCTTCTGGGCAGACTCTCACACGCTACCATCGTCACTCCAGAAGTCTATC
+
77//+/9<C@CBBA<;;>><==>=AABBAB??9@;;;09B>B@????BBB@CBBBD>A>AB??=@?BBFBBBBA@;98989$8928?@C9@F??=@B@=@A=6///585;9>>>=>><>>><@=@@@;;888;>?@A=>>>@>@>>>>>@@>>>A<>>>=AB=A<AAA@@@@??<;;:DD5C9>:@ADDD/>>?@@9@@A@@@A@<<8<>==/>;;;B<B=BB=>>====><@<A@@@;;7;@==6<::676;99<98;633770,----7;=:>:=BB==777(((
@ATNG8:01376:05496
GATGGTAGTGTCAGTGCGCGTCGTCCAGAAGATCAGGAACTCTAGAAGAATTCAGAATTTTTAACACGAGAGTAAACGTAAAAAAGAAGGTTTTACAAGACTCACGTTAACAATATTGCAGCAGTACGCACACAATCGAAGCGCAGTAAGGATGGCTAGTGTAACTAGCAAGAATACCACGAAAGCAAGAAAAAGAAGCACGCTATTAACTATTAACGTACCTGTCTCTTCCGAAACGAATGAGTACGTGTGACGTACGTGAGCTACCATCGTCATCCAGAAGTCT
+
----(--9/45>666<>;;;?;;:=056615==:7705(----6//)3/)/3----*-999+9177;;:933333(37555555#594;7;AA2>==6655;:?CGD?B?BD@DAB?BB;:;CDCAAAA;;;@B?B@??9?>>A@@?@<A@AA@788====?>>?@@@;=900)/88068966/66638;8==.;=9>88:@:8;9)/*/55:/606;888<?>>>?@?>A;???277;6;??@@B><<<@@<;>==;=?=><?B==9>@=8787794865-577:
@ATNG8:01328:05594
GATGGTAGCGCGACGAGCGTAGACCCAGAAGCATCAGGAACTCTAGAAGAATTCAGATTTTTAACATCGAGAGTAAACGTAAAAAGAAGGTTTTACAAGACTCACGTTAACAATATTGCAGCAGTACGCACACAATCGAAGCGCAGTAAGGATGGCTAGTGTAACTAGCAAGAATACCACGAAAGCAAGAAAAAGAAGTACGCTATTAACTATTAACGTACCTGTCTCTTCCGAAACGAATGAGTACCTCTCAGACGCTCGTCCTACCATCGTCATCCAGAAGTCT
+
45==8<BD@@@BBBCCCCBBBB;;;,0<;4///8:::7?7?A@::8B>BC>C@>?897A??.?;?977=?;;88;83<86::::)//(/(///&/673;9888882605877/79:<<;;ACAAADCCCBCCBB?BBBB>BBBB@@>>9@?BBB?BCBBBCCC?BBAAAB@BB@AA@<@=:;;1:;:988988(7=9=889@AA?<1617;99+/+/<@@A@CCBCBBB?C@BCD=A??=?BCCABB<>:A@>>>AAC===?B<??A<AABA>?>AB?ABB@BBBB
@ATNG8:01344:05594
GATGGTAGGACGAGCGTCTGAGAGGTACTCATTCGTTTCGGAAGAGACAGGTACGTTTAATAGTTAATAGCGTAACTTCTTTTTCTTTGCTTTCGTGGTATTTCTTGCTAGTTACACTAGCCATCCTTACTGCGCTTCGATTGTGTGCGTACTGCTGCAATATTGTTAACGTGAGTCTTGTAAAAACCTTCTTTTTACGTTTACTCTCGTGTTAAAAATCTGAATTCTTCTAGAAGTTCCTGATCTTCTGGTGTCTGATCTGTATCACTACCATCGTCATCCAGAAGTCT
+
;;AB@BB>9?;666666>===@@@;>99:;55.5:<:2<;.4.45555<A79///:;)/)/7773<7<<<==;;5995:::::':==4::<@7<;;@8<555)59.4455<=9;;;===<<5:44243===>@>>>2998<5@>>;;;=@<<<=<=<<B>999<??>B:>>A996<<>9<<<<<<+@9B7;;>>>+66@@A6@6//99///7)////$/44497;:>>85////)/938699::::4::>@CABBCCBBCCCBBCBCCCBC?ABBBCCBCB?BBB?BB99
@ATNG8:01366:05600
GATGGTAGACATATCGTACTCTCTGTACTCATTCGTTTCGGAAGAGACAGGTTCGTTAATAGTTAATAGCGTACTTCTTTTTCTTGCTTTCGTGGTATTCTTGCTAGTTACACTAGCCATCCTTACTGCGCTTCGATTGTGTGCGTACTGCTGCAATATTGTTAACGTGAGTCTTGTAAAACCTTCTTTTTACGTTTACTCTCGTGTTAAAAATCTGAATTCTTCTAGAGTTCCTGATCTTCTGGGCAGACTCTCACACGCCTACCATCGTCATCCAGAAGTCT
+
>>>D?BBEBBBAABCCCCICCBBBDDHGCCBB?BCCD>A@=?;?>>BBCC?D?AAB?B????@8=8<ABBFBBBB?BBBBB2>>:?===8>BCC?CDC@BB?>>@@>><>@A@@@@@<@@@:?;?>>>;<=A=@@@A8>=??@@@@@@BA@788?:;;;=BC=A=?===BC>>>=???BB5A;A<@@@@@/<<8991:99///;99=<@@@@/@@?@?<@;==:=??>>>><@;??;;5503669.9-//689:>@@;;;=9===79///9:9=?>A==7;///
@ATNG8:01335:05655
GATGGTAGCGCGACGAGCGTAGACCCAGAAGCATCAGGAACTCTAGAAGAATTCAGATTTTTAACACGAGAGTAAACGTAAAAAGAAGGTTTTACAAGACTCACGTTAACAATATTGCAGCAGTACGCACACAATCGAAGCGCAGTAAGGATGGCTAGTGTAACTAGCAAGAATACCACGAAAGCAAGAAAAAAGAAGTACGCTATTAACTATAACGTACCTGTCTCTTCCGAAACGAATGAGTACTATGTAGAGCTCTATACTACCATCGTCATCCAGAAGTCT
+
///:7<?CCB;;5;>955555;544)4:;74449944057:9:00/;69959588444CCC+;7@B<<;<99///)//0><<<+9=8=199949@A?BAABBBBCD?B?BD@CBB=AABBCCCBBBBCCA@@C?CCBB>AABBCCCC>C@BBA@BBBBBCBB?BBCBAA;@A=999=>@=:;18997688888%/:7:///<<CBB<?;==;;;<@BBBB?BCBBBAA>A?BBB?BBC?BBABBBB??@ADD???B=>>>>@@AAA<@@>>>@BCC?B??;?@@@
@ATNG8:01373:05749
GATGGTAGATATATGCACGCTCTACCAGAAGATCAGGAACTCTAGAAGAAATTCAGATTTTTAACACGAGAGTAAACGTAAAAAGAAGGTTTTACAAGACTCACGTTTAACAATATTGCAGCAGTACGCACACAATCGAAGCGCAGTAAGGATGGCTAGTGTAACTAGCAAGAATACCACGTAAAGCAAGAAAAAGAAGTACGCTATTAACTATTAACGTACCTGTCTCTTCCGAAAACGAATGAGTACGTGTGACGTACGTGAGCTACCATCGTCATCCAGAAGTCT
+
/7//)/7===B<<666<;;;===5505::3:;<6559=8?BB584;63//(/0/////:::)8378899333;;;5446@@>>+55.54999&9555555;;;<<<>6=8@@;;>>495;;===>7/0/:::<=8=@994984;?AAA>B@DAA=>?@?=>?C?BBAAAA>AC@BBB=?;>///)000)/:::;)//29::::5536260...537355<9:2:@;<<??9;4<?;>/<::6?@=??=>/0/8-0////8:>:;??>7758@AAA8>=A>A@@<?=<:
@ATNG8:01377:05749
GATGGTAGCGCATATCAGCGCAGCCCAGAAGATCAGGAACTCTAGAAGAATTCAGATTTTTAACACGAGAGTAAACGTAAAAAGAAGGTTTTACAAGACTCACGTTTAACAATATTGCAGCAGTACGCACACAATCGAAGCGCAGTAAGGATGGCTAGTGTAACTAGCAAGAATACCACGTAAGCAAGAAAAAGAAGTACGCTATTAACTATTAACGTACCTGTCTCTTCCGAAACGAATGAGTACCTCTCAGACGCTCGTCCTACCATCGTCATCCAGAAGTCT
+
BB@?=@:69CCCCDGCCCCBBBCCC>CCCAABBDCD?B?BBDBB887:D@C?CACCCEEE5B@CCCAABDDCCB>CCCCCCD5CB?C?CCC9CCD@CBB@@@@;::0;>@@=@DEADCCCCCCBCBBBBCEED@DCBB?AAAD@@@@<B?C9:;;BBCCBBA?CCCACB?AB>BCC577A>>8?@@:@AAAA3AA?BBBDDB>>A<@====A7:7;ABCC@CCBBCCB?@>???9@@@>ADDCBBB?BBBBBAAACCB>>@A<>>>=@@@AAAAAD?CBB?BB>>
@ATNG8:01419:05169
GATGGTAGTGTGTCTCTGAGAGTAGTACTCATTCGTTTCGGAAGAGACAGGTACGTTAATAGTTAATAGCGTACCTCTTTTTCTTGCTTTCGTGGTATTCTTGCTAGTTACACTAGCCATCCTTACTGCGCTTCGATTGTGTGCGTACTGCTGCAATATTGTTAACGTGAGTCTTGTAAAACCTTCTTTTTACGTTTACTCTCGTGTTAAAAATCTGAATTCTTCTAGAGTTCCTGATCTTCTGGAGATATCATCAGCGAGCTACCATCGTCATCCAGAAGTCT
+
?;?B@CBBCCBBBBCCCBBBCCBBBBBBBB@@<?>@@;@B?B@BDCCBBB@DCBCD?D=CCCD?E@CDCCCCCDACBBDDD3CC@CBCB=BBBDACCDACC@A@@DGI@ECDDDDBB?BBB@C?CBBB:;:C?CCCD?CCDBBBBBBCBBCCCBB?BBC?BD@D=@ACCCCCBC@BCCGD<CBC?CBCCB2BCBBA>BCCCCCCBBA@DDDD3AAABC@C@DD?CCCBB:98:?AACBAA?BACABBBBBCCCCBBCCCBBCCBB?B;;:CBBBC@CCB@CAAA
@ATNG8:01391:05214
GATGGTAGACATATCGTACTCTCTGTACTCATTCGTTTCGGAAGAGACAGGTACGTTAATAGTTAATAGCGTACTTCTTTTTCTTGCTTTCGTGGTATTCTTGCAGTTACACTAGCCATCCTTACTGCGCTTCGATTGTGTGCGTACTGCTGCAATATTGTTAACGTGAGTCTTGTAAAACCTTCTTTTTACGTTTACTCTCGTGTTAAAATCTGAATTCTTCTAGAGTTCCTGATCTTCTGGGTCTACGCTCGTCGCGCTACCATCGTCATCCAGGAAGTCTCATCA
+
4449065;;;===@@==??CB==@55555:9:5><=<0>:597A?>>:?@:=<<9:,8,3333184:@BBBCCBB>A@@?A2=A<A9<9/9;=;9@@@;@A8888=>:?;;:=<796:BB=B=AA=88988::;;=8=>?>??@;;;>>A;;;:+//649:4?;>>>9==;<<///9@@-6161;:===+6666;4;-----376<0///(....80509;38<<==<<8<:@@>;==177@@6=<=@@@;;;CD;;;A>===:=>>>?@A<<7//)-,376,,-633
@ATNG8:01394:05246
GATGGTAGCACACGAGATCTCATCGTACTCATTCGTTTCGGAAGAGACAGGTACGTTAATAGTTAATAGCGTACTTCTTTTTCCTGCTTTCGTGGTATTCTTGCTAGTTACACTAGCCATCCTTACTGCGCTTCGATTGTGTGCGTACTGCTGCAATATTGTTAACGTGAGTCTTGTAAAACCTTCTTTTTACGTTTACTCTCGTGTTAAAAATCTGAATTCTTCTAGAGTTCCTGATCTTCTGGGTCTACGCTCGTCGCGCTACCATCGTCATCCAGAAGTCT
+
///97:0//;<A@@BCCCCCBCCCCDBBBCAA=BBBB>BCAD@CBBBCCD>BBCBA?A?CBCC?B>A?CBCBBBB@BB@@@1A;@@==>8?A@@=@AA<@@;@?@AAA?ABBACAAA:??D=A;>>=@>>;<=AAAA8=<A<><>=ABAA?888A;>>><<;5;9>>@@???@>9?<<<;/<49488787(8>788-9====>><<<18888(8?ABB=B;@@<@?==>>>=B<A>>>?>7<;>@9???@>>>@@A?A=>>???A=AAAA=<=AB<@::8:AAA
@ATNG8:01416:05242
GATGGTAGGAGACACGTCGCACACGTACTCATTCGTTTCGGAAGAGACAGGTACGTTAATAGTTAATAGCGTACTTCTTTTTCTTGCTTTCGTGGTATTCTTGCTAGTTACACTAGCCATCCTTACTGCGCTTCGATTGTGTGCGTACTGCTGCAATATTGTTAACGTGAGTCTTGTAAAACCTTCTTTTTACGTTTTACTCTCGTGTTAAAAAATCTGAATTCTTCTAGAGTTCCTGATCTTCTGGCTGCGCTGATATCGCTACCATCGTCATCCAGAAGTCT
+
BCAA?BCC@BBBCCCGAABBBCBCBCC@ABAA?ADGF>BB=A@DDC@@AC@DDDBA>A?BBBA>A>ABBBBBBBC?CBCBC1@@>@BCC>CBBC>B@@<>?<<=?BCC@CCC@><;;:@@@;A:>>>?>>>>;???A8==?>888>@@A@@>>>A;;==<AA:<8=??>@>>>A:?99:9198=486666)68----)--3---97-/(/9898&7:>::7:=:;7:>>>===;?;>=<966177<7<9==@@@@@AAAAAA@?A:??@??@@>D<:8:<?:::
@ATNG8:01402:05292
GATGGTAGGACGAGCGTCTGAGAGGTACTCATTCGTTTCGGAAGAGACAGGTACGTTAATAGTTAATAGCGTACTTCTTTTTCTTGCTTTCGTGGTATTCTTGCTAGTTACACTAGCCATCCTTACTGCGCTTCGATTGTGTGCGTACTGCTGCAATATTGTTAACGTGAGTCTTGTAAAACCTTCTTTTTACGTTTACTCTCTTGTTAAAAATCTGAATTCTTCTAGAGTTCCTGATCTTCTGGGCTGCGCTGATATGCGCTACCATCGTCATCCAGAAGTCT
+
4444./::3B00/7//4:<::>:;6:CCCDCC@BBBB>BCAG?BBBCCGG@BBB;;8;<@@CDAE@CCCCC;=0A=@AA@@000+/9:@3CAAB?ACC<@@99;BBBBACBCCCCDC@CCD@CACCCCCCCB@CBBA:;;@@C;;;<;@@CAAAF@AAA?A@=A>BABCCCAAAACBCCC3A7<7;;DDD2C<;;A:@BBBBAB=>>29:::*;?;:;?C=BB6:0=0000*-3888--/)//;<2>6555<556>>=<666<<<8<?>>ABAAA@BBA<@::;
@ATNG8:01422:05280
GATGGTAGTGTGTCTCTGAGAGTAGTACTCATTCGTTTCGGAAGAGACAGGTATGTTAATAGTTAATAGCGTACTTCTTTTTCTTGCTTTCGTGGTATTCTCGCTAGTTACACTAGCCATCCTTACTGCGCTTCGATTGTGTGCGTACTGCTGCAATATTGTTAACGTGAGTCTTGTAAAACCTTCTTTTTACGTTTACTCTCGTGTTAAAATCTGAATTCTTCTAGAGTTCCTGATCTTCTGGCTCTCGTAGACAGATACTACCATCGTCATCCAGAAGTCT
+
/444049:@A@;;66666=<=666=B@@<<<=:<:;;.77)/)/9:::<<7;;<=@=@=@A@@8B=??AB?@;;=8==>>>+66:>>>@6<<9949@@99>=>::9@@?CBB9:9??299=8=3=;<=A<=C?B>=B<@AAAABBAAA@;;;>?>=?::49A?C@BBBC:99AB@@@AED9A=A>A@@@@,@;:;?9?:;:=>?959.959&99955158=>7;;=;>9915.5::5557<:>7=9595<A@@BAA=@@==699;9=999455<9=>>7;;:@
@ATNG8:01385:05340
GATGGTAGTGATACAGATCAGACACCAGAAGATCAGGAACTCTAGAAGAATTCAGATTTTTAACATCGAGAGTAAACGTAAAAAGAAGGTTTTACAAGACTCACGTTTAACAATATTGCAGCAGTACGCACACAATCGAAGCGCAGTAAGGATGGCTAGTGTAACTAGCAAGAATACCACGAAAGCAAGAAAAAGAAGTACGCTATTAACTATTAACGTACCTGTCTCTTCCGAAACGAATGAGTACTATGTAGAGCTCTATACTACCATCGTCATCCAGAAGTCT
+
//77278@@DCDDCCCCBBBCHGBB@CCC?BB>55505./::00/;8:95:6783;7777'86:=88=?734;;=3:876888'//(/(///&/6717688555222'2+2646776999:@>??=BBCCCCCC@@@AD?B>??BB@@>B@CCC?CCBBCACC?CAAAAA>AA>@@A=A@@A?8???;::9::.;@;A888AAA@@8;8;AAB7;7:>BAA>AC@@?AA@B@BCC?BAA>ABBBCCBAA@BCBBB?@?@?>>>>>>@<???@>>BCC?BBB?B???
@ATNG8:01423:05518
GATGGTAGCTCTGCTCTGACTCTCGTACTCATTCGTTTCGGAAGAGACAGGTACGTTAATAGTTAATAGCGTACTTCTTTTTCTTGCTTTCGTGGTATTCTTGCTAGTTACACTAGCCATCCTTACTGCGCTTCGATTGTGTGCGTACTGCTGCAATATTGTTAACGTTAGTCTTGTAAAACCTTCTTTTTACGTTTACTCTCGTGTTAAAAATCTGAATTCTTCTAGAGTTCCTAATCTTCTGGGCAGACTCTCACACGCCTACCATCGTCATCCAGAAGTCT
+
:59C@BBBBB:::<@@BBCGIBCBCCBBBCBB?ACCC=BD@C?CBCCCCE@CCEBB?D@CABB?C@CBDCCCCCC=>>???1@C@CAB@<@AAA=ABA>BB8;:@CBB@CCDDCDCD@CCC?C@DDBBBBBC?CCBB?BBCCCBAADCBBB?>>B?CCC=AB?B???B?CCDCC>BBCDD;D?C?BCCCC1BDCBB=BCCCCCCB@@=@CCC5CBAAA;?;>A?A@AABBC?C?AA?CCC;>>??9?<>=BBBBBAA@=?B<>>>:=>>>=>>@@<@AA<@::9
@ATNG8:01427:05529
GATGGTAGATATATGCACGCTCTACCTGAAGATCAGGAACTCTAGAAGAATTCAGATTTTTAACACGAGAGTAAACGTAAAAAGAAGGTTTTACAAGACTCACGTTAACAATATTGCAGCATTACGCACACAATCGAAGCGCAGTAAGGATGGCTAGTGTAACTAGCAAGAATACCACGAAAGCAAGAAAAAGAAGTACGCTATTACTATTAACGTACCTGTCTCTTCCGAAACGAATGAGTACACATCGTCGTGTCGTTCTACCATCGTCATCCAGAAGTCT
+
455=8<BBCBBBBBCAA<?CEDBBB@CCD@CBA?@@-0-0=;9:;;6:A.703;9==?AA,A<ACCBBCCAA@D>BAABAAA,@@<@?BBB<BCDAECBBBBB@@>@?BB@BBB@BCCCCCD?BBBCBBCBB@ACCC9::CCCCDC?A?BBB@CBEBABBB?CBBBBB?BB?BBB@CCCCC>B??;@@>>@2@A?BBCCEBAAA>ABBGC?B?BBAAA@BBBBBBB?B?BBE=AAC>AACCBBBBBBDFCC;;:CCBCD?BBAC@CBBCBA?AC?CBB>A>>>
@ATNG8:01404:05620
GATGGTAGAGTATCATGTGTATCTCCAGAAGATCAGGAACTCTAGAAGAATTCAGATTTTTAACACGAGAGTAAACGTAAAAAGAAGGTTTACAAGACTCACGTTAACAATATTGCAGCAGTACGCACACAATCGAAGCGCAGTAAGGATGGCTAGTGTAACTAGCAAGAATACCACGAAAGCAAGAAAAAGAAGTACGCTATTAACTATTAACGTACCTGTCTCTTCCGAAACGAATGAGTACACACTCTCATATGACACTACCATCGTCATCCAGAAGTCT
+
///739:<666????666<9<0000)-553-//:9:.5054<99;;7;<8<9=<?:;;;;';;@@>;;6;599:15955555$5<7<4:9,4;<7596:44499497;=8=<;7;;<;;;9>>;;<<=;;;9>=99298888:9=2=7?4:05=<<<<<B9???BBC<>?;9948====>58888BBCCC3AB?=<@>;88@A1836:<<4=;>BDJJ@BB?????::7:;;::;;8>:?BBBBBBBBAAABAAABA@??CCCC>A@>=:9:99299;5994:
@ATNG8:01382:05705
GATGGTAGAGTACAGTGTAGTAGACCAGAAGATCAGGAACTCTAGAATAATTCAGATTTTTAACACGAGAGTAAACGTAAAAAGAAGGTTTTACAAGACTCACGTTAACAATATTGCAGCAGTACGCACACAATCGAAGCGCAGTAAGGATGGCTAGTGTAACTAGCAAGAATACCACGAAAGCAAGAAAAAGAAGTACGCTATTAACTATTAACGTACCTGTCTCTTCCGAAACGAATGAGTACGATGAGATCTCGTGTGCTACCATCGAGGTTGTAAAAGTCT
+
A@AE@BBDCCBBBBBDCCCCCBCBE?B@@?ABBBBC:;:;BBCAAA?CB?B>AAB@?@@@.=9?A998BBCABA=AB;;;;;*;B>B4:::&9@<4;@BB@AB9;7;?@@<@@@:?BCBGCDDGCCCBBBBD@CC;:8:A@>@A::6;=AAA?CBBBCCCC@CAABBA>AA=A@A=A??>A7?8718>AAA/=@9@///<=AAA7;7;@??<B=?>CCB>BDA::9D;?;>BD<@@A>999ABCBBCBB@>>>>=?@>>;;;???:==?@=<6;495678(9999
@ATNG8:01395:05693
GATGGTAGCAGACGTGACAGAGCGCCAGAAGATCAGGAACTCTAGAAGAATTCAGATTTTTAACACGAGAGTAAACGTAAAAAGAAGGTTTTACAAGACTCACGTTAACAATATTGCAGCAGTACGCACACAATCGAAGCGCAGTAAGGATGGCTAGTGTAACTAGCAAGAATACCACGAAAGCAAGAAAAAGAAGTACGCTATTAACTATTAACGTACCTGTCTCTTCCGAAACGAATGAGTACAGAGAGTACGATATGTCTACCATCGTCATCCAGAAGTCT
+
:::A=@@BCCCCBB<<<@CABBA@@?BAB@ABA;;94:48?A>?>C?BC@C?::9?;???1?;BB>?>DDCBBB;?=@@@@@,@@=@5<;<*:BB?CBBBBBDEC@C@CB?CCC=A???DDDBAAACCCCAA=BCBB=AAAABB@@<@>A@@?BCBBBCCC?CCCAAA?BF?>>?<>?CCC;=;;6:>@@@/@@<?;::@@B@@;@<A@??7949<?9959B???BB?B@BBB=BBC?BBBBBDCDAAA@@B@>>@>>@@@>>>>:@@>>;;:BB=B@@<@;;:
@ATNG8:01419:05700
GATGGTAGCAGACGTGACAGAGCGCCAGAAGATCAGGAACTCTAGAAGAATTCAGATTTTTAACACGAGAGTAAACGTAAAAAGAAGGTTTTACAAGACTCACGTTAACAATATTGCAGCAGTACGCACACAATCGAAGCGCAGTAAGGATGGCTAGTGTAACTAGCAAGAATACCACGAAAGCAAGAAAAAAGAAGTACGCTATTAACTATTAACGTACCTGTCTCTTCCGAAACGAATGAGTACAGAGAGTACGATATGTCTACCATCGTCATCCAGAAGTCT
+
5<;<>B@@@ABA@@<@B;?@@@AB@=A;;5;?>:;9.924>=3749498488;;733777'3/3???AAAA>?=5<<;999:*59.59>>D9CCCACBBBDCBBB@A?AD@CCC>AABCCCCCCBDDCCAAB@CB9989@@@BBBB@B@BBB?BDCCBBAA?BCCBBB@AA>AAB>AAAAA9>670889888%8=:=888B=>;;7;<@AAA:>:>ABBB@BBBBBBB?B?BBB>BBE>AABBBCBBBC@@@BBB@@???@>>=>>;>>==:;:AA=AAA<A;::
@ATNG8:01467:05164
GATGGTAGACACGTGTGCTCTCTCGTACTCATTCGTTTCGGAAGAGACAGGTACGTTAATAGTTAATTGCGTACTTCTTTTTCTTGCTTTCGTGGTATTCTTGCTAGTTACACTAGCCATCCTTACTGCGCTTCGATTGTGTGCGTACTGCTGCAATATTGTTAACGTGAGTCTTGTAAAACCTTCTTTTTACGTTTACTCTCGTGTTAAAAATCTGAATTCTTCTAGAGTTCCTGATCTTCTGGGTCTCTCTCTCACGCACTACCATCGTCATCCAGAAGTCT
+
::>D>?@=BCC;;6C:69<<;566?>@BCCBB@BBBC=BB:;:;AABB;;5;=<;@:@8B????A:=9;7739;?4:>@?@.@A544:>6===B5>77328-267:991575999@@;@==;?<>>>@===>:>===:>@?8878859;;<=;=?5;8=4792:07;:7;888A;>>>>>5?=A8;;:87'786990;>>:AA>><;29999*6666<2;58:;AA?>>;<7;5><=:8517::9.9777=>=<=>=>?=:::88176558<89969::<@AAA
@ATNG8:01440:05195
GATGGTAGTGTCATATGAGAGTGTGTACTCATTCGTTTCGGAAGAGACAGGTACGTTAATAGTTAATAGCGTACTTCTTTTTCTTGCTTTCGTGGTATTCTTGCTAGTTACACTAGCCATCCTTACTGCGCTTCGATTGTGTGCGTACTGCTGCAATATTGTTAACGTGAGTCTTGTAAAACCTTCTTTTTACGTTTACTCTCGTGTTAAAAATCTGAATTCTTCTAGAGTTCCTGATCTTCTGGAGATATCATCAGCGAGCTACCATCGTCATCCAGAAGTCT
+
44493:?@@@BCBCCCDBIDCDBBB:;;BC;;8;AAB=BBAF?CCCCICCACCCCB?C?BBBC?CADCCB@A@BG;;;;;;);B@CABC>BCCD@CDEADD@BBBBBB?CCCCCCCD@CCC?C?CCCCAA@C@CBBB@BAAADCCCCCBBCBBBB@BBB@AA>A@CCCCCCCCC?A@@@@3@>B4;;;;;*;@@AD>BCDBBCCBCC<@@@@0@@@AF@C@BD@ECCCBBB@B@CCCCBB?BCC@BCCCCDDCCBBBCCCBBCBB@BCBBBABCC@BBA=ACBB
@ATNG8:01448:05219
GATGGTAGTATAGAGCTCTACATAGTACTCATTCGTTTCGGAAGAGACAGGTACGTTAATAGTTAATAGACGTACTTCTTTTTCTTAGCTTTCGTGGTATTCTTGCTAGTTACACTAGCCATCCTTACTGCGCTTCGATTGTGTGCGTACTGCTGCAATATTGTTAACGTGAGTCTTGTAAAACCTTCTTTTTACGTTTACTCTCGTGTTAAAATCTGAATTCTTCTAGAGTTCCTGATCTTCTGGGTGCGCTACAGTCTCTCTACCATCGTCATCCAGAAGTCT
+
?:?<5;;;;:>656659999995544444444.444;4;;7;7::::9=;588333,36333=7:*/////9///6169999$22+22577.36//(/6:48:079755;.55??@???=8:89<677577569279AA5:;>>====66696///53557:<;8<97558///78/6/868'88<7<=<<<)66656.6/..<337=:/575(2887><A<:;5;;=;::A<A5:;==::469981/--6335999<B?9<63334,,,29--/:9=A>9::7-
@ATNG8:01442:05233
GATGGTAGAGAGAGCTCTCTCATCGTACTCATTCGTTTCGGAAGAGACAGGTACGTTAATAGTTAATAGCGTACTTCTTTTTCTTGCTTTCGTGGTATTTCTTGCTTAGTTACACTAGCCATCCTTACTGCGCTTCGATTGTGTGCGTACTGCTGCAATATTGTTAACGTGAGTCTTGTAAAACCTTCTTTTTACGTTTACTCTCGTGTTAAAAATCTGAATTCTTACTAGAGTTCCTGATCTTCTGGGCAGACTCTCACACGCCTACCATCGTCATCCAGAAGTCT
+
44493::BBA;;5<:;9;<<<==<<<>><@BC?A@CC=BB?B?BABBB@@6;5:<=7><?@::0:=??@AB>?=A8BBBBB2BB@AAAB>@AAA4:7;;398/773,3??=BBB>@>>>;6854<4<AA;;8:<6=>;;7;>>A??A><>>BA<=<=6755:AA:><>>>@@@@::39::9:-:4;5;>>>>/>BAAD7=>>>@@A@>><>BBB/@::;=9=9=<///==7-//7@7<;?@@@;<:::19///99:=@@@@?>>;>@@<@>>>;;;AA<AAA<A<==
@ATNG8:01431:05343
GATGTAGAGAGACTGATAGCGCACCAGAAGATCAGGACTCTAGAAGAATTCAGATTTTTAACACGAGAGTAAACGTAAAAAGAAGGTTTTACAAGACTCACGTTAACAATATTGCAGCAGTACGCACACAATCGAAGCGCAGTAAGGATGGCTAGTGTAACTAGCAAGAATACCACGAAAGCAAGAAAAAGAAGTACGCTATTAACTATTAACGTACCTGTCTCTTCCGAAACAATGAGTACCTCTCAGACGCTCGTCCTACCATCGAATGAGGTTAGTCT
+
4::445::=<70/////77:9;99.454.44/998)//69/33827938133377777'73777333::;;=388:::::(55.55;>>2///7<0//::9:;8;7<<9;?;9<>>:9::BBBB@A@B@B?@::;68?==?A=B=A=A::59>==?<;;>;;;<<=7BB=@A?4<9337(7<:6@@AA@/A@=??@C>>=>?;@4:9=<0818:?A@<@?=9999484333(38177783//4///...665559655,2250622271555327(/////
@ATNG8:01429:05371
GATGGTAGTAGTACACTAGTCATACCAGAAGATCAGGAACTCTAGAAGAATTCAGATTTTTAACACGAGAGTAAACGTAAAAAGAAGGTTTTACAAGACTCACGTTAACAATATTGCAGCAGTACGCATACAATCGAAGCGCAGTAAGGATGGCTAGTGTAACTGCAAGAATACCACGAAAGCAAGAAAAAGAAGTACGCTATTAACTATTAACGTACCCGTCTCTTCCGAAACGAATGAGTACACATCGTCGTGTCGTGCTACCATCGTTATCGGAAAGTCT
+
:9:B;CBBBCCBB=CCCEDDCBCCB@BCC@BBCC@A>A@CBCCCBB?BC?B?BCCBBBBB3B?BBBBBBBCBBB9??::999*;C@B5<;<*9@@7<BBCDGCCC@C@BA?BCC?A??BFDCC@@@CCBA@@@DDCC?BBBB@@@B?C@C@A>ACBBBCAA?ABBBB?CCA@??=??ABF>BBB?BBBBB3BB?BCCDCBBAB<>9??@@4737ACCCC=CFFB9959?=??:?@B?AAAAB:::CD@@@BA@???@CAAAABB?BBBCB?BBCA@CC>B???
@ATNG8:01462:05460
GATGGTAGCTCTGCTCTGACTCTCGTACTCATTCGTTTCGGAAGAGACAGGTACGTTTAATAGTTAATAGCGTAACTTCTTTTTTCTTTGCTTTCGTGGTATTCTTGCTATTACACTAGCCATCCTTACTGCGCTTACGATTGTGTGCGTACTGCTGCAATATTGTTAACGTGAGTCTTGTAAAAACCTTCTTTTTACGTTTACTCTCGTGTTAAAAATCTGAATTCTTCTAGAAGTTCCTGATCTTCTGGTGTCTGATCTGTATCACTACCATCGTCATCCAGAAGTCT
+
><=B<;;;=@<9>;;<<<<@@@;;9;:9::49.3444)49.4.55599<>7;;<@=?6==@=99.5.5549954.493999999$8::2:555/5<;;5<550499:566>:>DDCB999<<<<8=18779;///(//6633:::;;:555;<;;:998145558:7;6//099666<8555555$5.5.59999(;;;>@4<;9///////:;;;;+;;;55056<:74////)//)/169:4332335.5=>?@>@=<665544444986;;998884423;;6<443
@ATNG8:01448:05470
GATGGTAGTGTCATATGAGAGTGTGTACTCATTCGTTTCGGAATAGACAGGTACGTTAATAGTTAATAGCGTACTTCTTTTTTCTTGCTTTCGTGGTATTCTTGCTAGTTACACTAGCCATCCTTACTGCGCTTCGATTGTGTGCGTACTGCTGCAATATTGTTAACGTGAGTCTTGTAAAACCTTCTTTTTACGTTTACTCTCGTGTTAAAAATCTGAATTCTTCTAGAGTTCCTGATCTTCTGGGTCTCTCTCTCACGCACTACCATCGCAATTGCCTAGTCT
+
::5505;=:;;=?>@GCCCCCCDA@@@AA>>@=@@AC>BB?B?@@A<9:58;;;<<7<8==<B=A<?;BA@A@@@<<BCCCC(BB;=9;;0939B?EBB=@B49:9:?@;99995::;65557<8><<<B999;;::=5;?@A:;9>>>>>94444.49925@;@7A999:9955245959&54=7@@CDC1@=000*///5<<555;5;=>>+>==<<9;<@@:><>9444.45:<;=<?;?:9:,99==:;=9>?999BCCCCC??@>><<8<299=>>:=00
@ATNG8:01429:05651
GATAGTATATCGCGTCGCTATCCAGAAGATCAGGAACTCTAGAAGAATTCAGATTTTTAACACGAGAGTAAACGTAAAAAGAAGGTTTTACAAGACTCACGTTAACAATTTTGCAGCAGTACGCACACAATCGAAGCGCAGTAAGGATGGCTAGTGTAACTAGCAAGAATACCACGAAAGCAAGAAAAAGAAGTACGCTATTAACTATTAACGTACCTGTCTCTTCCGAAACGAATGAGTACACACTCTCATATGACACTACCATCGTCATCCAGAAGTCT
+
955<<BA@ADCCAAAABA===?:699=@AADBB>C9<;BBBBC@BC@CACBA@@@?@,><@ABAA@A??><6=<;5555$5:5:.555&5;;7566>;::==8?<?@<@BB9CCEGGGECBCBECCCAA>ACAB=@?BBBBBB?E?C@@=?AA???BC?BAABAB@CC@BBB9:9A==5<<<988888(8:4;888@@@==9>7;;>A3818>@??=?C??@BC?B?AAA;@@A=AABBBB???AA>>>888??CCBCECBB@CC>>BBBAA=AAA=ABAA
@ATNG8:01438:05642
GATGGTAGTGATACAGATCAGACACCAGAAGATCAGGAACTCTAGAAGAATTCAGATTTTTAACACGAGAGTAAACGTAAAAAGAAGGTTTTACAAGACTCACGTTAACAATATTGCAGCAGTACGCACACAATCGAAGCGCAGTAAGGATGGCTAGTGTAACTAGCAAGAATACCACGAAAGCAAGAAAAAGAAGTACGCTATTAACTATTAACGTACCTGTCTCTTCCGAAACGAATGAGTACAGAGAGTACGATATGTCTACCATCGATTCGAGGAAGTCT
+
@?@B@BBBBDBDBCCCCCCCCCCBB?CCC?BCBBAA?A?BBCCB?>=>D@C?AADCCCCC+=7BBBEBBBBBBC>A@;;;;;*;A>A5;;;*;BB=BAAACCDCC@C@BB?BBC?CBBBCCCCBBBCDCCBB?AB??;@??>@A??<@@BAA?ACBCBCCC?CCCBBB@BB=???:<=999,9<>;@>>>>/>>;?888@@?>?8<8;::=1808=@@@?AABCCCB>B>ACB>BCC?BBBBBBBAABAAACBBBB@;=====?A<A<==::7:@@@<A<A???
@ATNG8:01453:05629
GATGGTAGAGAGAGCTCTCTCATCGTACTCATTCGTTTCGGAAGAGACAGGTACGTTAATAGTTAATAGCGTACTTCTTTTTCTTGCTTTCGTGGTATTCTTGCTAGTTACACTAGCCATCCTTACTGCGCTTCGATTGTGTGCGTACTGCTGCAATATTGTTAACGTGAGTCTTGTAAAACCTTCTTTTTACGTTTACTCTCGTGTTAAAAATCTGAATTCTTCTAGAGTTCCTGATCTTCTGGTGTCTGATCTGTATCACTACCATCGTCATCCAGAAGTCT
+
:55=:?CCCBBCDFECBBCBBBCABBCCIDAA?ACCC?CD@C@BBBBBBC@BBBBB>B@AAAB@B?BCBBBBBBC?CCCCC2CC?B>>?;?CCH?BBB?CC?BBBBBC<??CBBBAA<==><A=AAAA>>>@<?A??;?CA@>>>????@@@DBB7888;??;?=B???AA???=>;;;:/;9>9=>>>=/<=///)//9///;:6;5;AAA/A@@@A<A<??=???>>=@5:5::?;;<///=7<<=@???BBBAAAAA>>>AA<@>?A?>>>A8<=>9><<=
@ATNG8:01456:05621
GATGGTAGTGTGTCTCTGAGAGTAGTACTCATTCGTTTCGGAAGAGACAGGTACGTTAATAGTTAATAGCGTACTTCTTTTTCTTGCTTTCGTGGTATTCTTGCTAGTTACACTAGCCATCCTTACTGCGCTTCGATTGTGTGCGTACTGCTGCAATATTGTTAACGTGAGTCTTGTAAAACCTTCTTTTTACGTTTACTCTCGTGTTAAAAATCTGAATTCTTCTAGAGTTCCTGATCTTCTGGTATGACTAGTGTACTACTACCATCGTCATCCAGAAGTCT
+
<<=>:>=>>=5556555<565555<====????BBCD=AA=@;>??>;?B=996;;6;7<<56269;;665555959999:):>:>@CC?CEBC@ECD?BB;;;ECGL?BBCCCCCBADBC@B@KDCD;;;B?@ACG@DBCCCCCCDCBBB@@@B@BBCABB?C@DBCCCD;;;=@;;;;.;;A=;<<<<*;AA??:?@@@@<@5595>?>?0???@C@C?AA?BBDBBCD8;6;?=@@@:;9<<AAAB;:;@@@BABAA@@@;;5;?@@@AAAB>@@@<@@BB
@ATNG8:01474:05629
GATGGTAGAGAGACTGTAGCGCACCCAGAAGATCAGGAACTCTAGAAGAATTCAGATTTTTAACACGAGAGTAAACGTAAAAAGAAGGTTTTACAAGACTCACGTTAACAATATTGCAGCAGTACGCACACAATCGAAGCGCAGTAAGGATGGCTAGTGTAACTAGCAAGAATACCACGAAAGCAAGAAAAAGAAGTACGCTATTAACTATTAACGTACCTGTCTCTTCCGAAACGAATGAGTACCTCTCAGACGCTCGTCCTACCATCGTCATCCAGAAGTCT
+
::;>:>CC??ACCCBBBBBBDFDDD;ABA?CCCBBC@C?CBCAAAA>AB?C?@>>9::::'88>=@A@@BABBB>BBBBAAA0@@=A4;;;*;B@>AA@C;?;=B?B?CC?BBB?BBBBCBCCBA@FBBBBB@CBBB=??BBBBBB?C@B@@=@AABBDBB?BCCCBB?>>8???:?ABAC>>::<@BEDD/==:>;;;@@A@A1718<<>1818>@???BBAAABB?B=BCD>CAB>BBCCCBB?B@AAAA???B@@@??<?@A=A@;;>??BB@BBB?AAAA
@ATNG8:01513:05469
GATGGTAGTCTCAGATAGTCTATAGTACTCATTCGTTTCGGAAGAGACAGGTACGTTTAATAGTTAATAGCGTAACTTCTTTTTCTTTGCTTTCATGGTATTCTTGCTAGTTACACTAGCCATCCTTACTGCGCTTCGATTGTGTGCGTACTGCTGCAATATTGTTATCGTGAGTCTTGTAAAAACCTTCTTTTTACGTTTGCTCTCGTGTTAAAAATCTGAATTCTTCTAGAGTTCCTGATCTTCTGGAGATACACATGATACTCTACCATCGTCATCCAGAAGTTT
+
>:?@9>>BC>DCCCCFHCCCBCA;;9@9;>?@;@BCC?DLAGACCBBBBB=ACA;;;(98<;=>9A?BCB@@00+/:176666'688(44;<4;;;;6://)/>)//999<7<@@@AA@B?A@A>A>BACBCCDC?BBCB@BBBAA@BBBBCBACA@@70009;;:?:?>AA@@A@?9B;;:;:*;=B<@@DCD1;:BBB;@::995666=:=?A?+B;?;=?B?BB;?<<000>:?:??A989=@AB?BA::9BABBBBBBB?@?BBB>A@@?>9;;:4:@@=ABB=
@ATNG8:01484:05492
GATGGTAGATATCATGTGTATCTCCAGAAGATCAGGAACTCTAGAAGAATTCAGATTTTTAACACGAGAGTAAACGTAAAAAGAAGGTTTTACAAGACTCACGTTAACAATATTGCAGCAGTACGCACACAATCGAAGCGCAGTAAGGATGGCTAGTGTAACTAGCAAGAATACCACGAAAGCAAGAAAAAAGAAGTACGCTATTTAACTATAACGTACCTGTCTCTTCCGAAACGAATGAGTACGAGAGAGCACACGTGTCTACCATCGTCATCCAGAAGTCT
+
//7:6:ABCCCBBDBAABCC;;;B>@@C@BBBBDD?B@A@CBBBB>BC@CACCCCCCCC5CACCCBBBBBCCC=CCCCCCC1B@=@49997:BC@CBBBA??0000?A@@AAB?BCCBCBCCCCCBBDCCC?CBBB>AABCCCAA>B?C??>?CCCCDBA?AAAABB@BB>BBA:??998+9<<;::9:9:%:>9<988==>:;:1:1:>>;;7;ABCB@CCBBBCC@B?BCC=BBA?BBDBBBAAAAABCBBB=>>ABCAAABB?>>>>BBBBB@CCC?B:99
@ATNG8:01492:05553
GATGGTAGCGCATATCAGCGCAGCCCAGAAGATCAGGAACTCTAGAAGAATCCAGATTTTAACACGAGAGTAAACGTAAAAGAAGGTTTACAAGACTCACGTTAACAATATTGCAGCAGTACGCACACAATCGAAGCGCAGTAAGGATGGCTAGTGTAACTAGCAAGAATACCACGAAAGCAAGAAAAAGAAGTACGCTATTAACTATTAACGTACCTGTCTCTTCCGAAACGAATGAGTACGATGAGATCTCGTGTGACTACCATCGTCAATCCAGAAGTCT
+
/99:;=066=BGHGECCCBBBCDEF>BAA<;;:???9@:>:::<<B8<?783-345555&5.55>;;955555)594555&5;5:.55)5;:5;669@;==C@D?BB>AAC>@@BBBBBBCC@@AAAB@=@BAA>BBBABC;;6;8;CB?B@@@BCCC?BCBBBC=@?@BBB?BCBCB=BBB?;;==;,;;<000@@?>67)/)/888(/(/25559:666<<<:A99;;5::;/0/::8:<BBBBA@777<990.----2..(.8226./)/727//)4::5
@ATNG8:01488:05580
GATGGTAGCACGGAGTCACTCATATCCAGAAGATCAGGAACTCTAGAAGAATTCAGATTTTTAACACGAGAGTAAACGTAAAAAGAAGGTTTTACAAGACTCACGTTAACAATATTGCAGCAGTACGCACACAATCGAAGCGCAGTAAGGATGGCTAGTGTAACTAGCAAGAATACCACGAAAGCAAGAAAAAGAAGTACGCTATTAACTATTAACGTACCTGTCTCTTCCGAAACGAATGAGTACGATGAGAGAGCTCTCTCTACCATCGTCATCCAGAAGTCT
+
B@??:B=;>@55.55<:;;;;555<;8;55265<<;;7;8<=<;;;>9==:=:=CB=BBBB3?499797=;;337)7345555$5<8=;>@@2CCC?BBAA@BBCB;@=::4:?=<?>>>@ABCCBCC;;;BC?AAAA?AAAABCBB?B?@@@<>A@@ABBB@BCBBBB?BB?BB>5;;777)688178888(7=8:88CA;;;;7=7;;AA;A:;;999?BBBBB@?8:288838::6:<:>:>??=555==@<5752557<;??;>=9775;8:17487=<74
@ATNG8:01522:05583
GATGGTAGTATATCGCGTCGTATCCAGAAGATCAGGAACTCTAGAAGAATTCAGATTTTAACACGAGAGTAAACGTAAAAGAAGGTTTTACAAGATCTCACGTTAACAATATTTACAGCATGCACGCACACAATCGAAGCGCAGTAAGGATGGCTAGTGTAACTAGCAAGAATACCACGAAGCAAGAAAAGAAGTACGACTATTAACTATTAACGTACCTGTCTCTTCCGAAACGAATGAGTAACTATAGACTATCTGAGACTACCATCGTCATCCAGAAGTCT
+
/999;=9A@;=BB666>;;;====:@CC;CCA@AA>@>@@?A????::386=?99888*78<;83333;<;=3973333&32+2.555)53404----4223:49522-...9'.--22---..5556:55536;=?29;<>>>=>:=:==<6;<;;;?@@=???BAA<=>8:;;479:827<=98988)6:17755679;=<5;6;;;;5;5;;;;@9==>::9;,/,/::./67/65:;<>7;;;:::779799;<<<?A:;;7:;=>?:;:?<==<59:;;
@ATNG8:01494:05646
GATGGTAGTGTCATATGAGAGTGTGTACTCATTCGTTTCGGAAGAGACAGGTACGTTAATAGTTAATAGCGTACTTCTTTTTCTTGCTTTCGTGGTATTCTTGCTAGTTACACTAGCCATCCTTACTGCGCTTCGATTGTGTGCGTACTGCTGCAATATTGTTAACGTGAGTCTTGTAAAACCTTCTTTTTACGTTTACTCTCGTGTTAAAAATCTGAATTCTTCTAGAGTTCCTGATCTTCTGGAGATACACATGATACTCTACCATCGTCATCCAGAAGTCT
+
///727:B@A@@@=ABDCECCCBBCBBCBD@A>ACCD>CD@D@BBBFFDD?CCDBB?B?C@@A>B@BCDCBBBCC?99999'9<:@BCE=ABDC@DDCADF@A@@CCCBDDDBBCCC?BBC@D?BBCCCBCC>@@BC@CBAACBBBDDCCCBBAC@CCC?BB?B@B@AACBCBC=B::9:6:=B9:;:;;*;CCCL=BBBCCBABCC@BBBB5BBBBC@C@BD@CCCBBBB?B@BAAABB@CAC@BCCCDDDCCCCBBBBCBBAA?A@@B??@BE@DCC?CCBC
@ATNG8:01505:05688
GATGGTAGTGTCATATGAGAGTGTGTACTCATTCGTTTCGGAAGAGACAGGTACGTTAATAGTTAATAGCGTACTTCTTTTTCTTGCTTTCGTGGTATTCTTGCTAGTTACACTAGCCATCCTTACTGCGCTTCGATTGTGTGCGTACTGCTGCAATATTGTTAACGTGAGTCTTGTAAAACCTTCTTTTTACGTTTACTCTCGTGTTAAAAATCTGAATTCTTCTAGAGTTCCTGATCTTCTGGCTCTCGTAGACAGATACTACCATCGTCATCCAGAAGTCT
+
///939@AA==B?>>CCCCCBBBBB@@@AA@@?@CEG=BB@C?CCCCCCCACCCCD?B@BCBB7:8;ABCA@@B@;?@@@>,@A?ABCE=CC@@<@;;4:C4;:BDDDADDEEBBCC@DCC?C@CAA@AA?@=A@@@@DCCCCCCBBBBBCCCBB@AAA@BB?B?AABCBCCCC@CDEED8@;@;@????,@@AAC=B@CBBCCCBB?BBBB2BBBCC@C@DEBCFBBBBB@B@BCD???@BAB?BCCCCEDBEECCCCCCCCCC@BABCCAABB?BCC@CBAA
@ATNG8:01515:05722
GATGGTAGTATAGAGCTCTACATAGTACTCATTCGTTTCGGAAGAGACAGGTACGTTAATAGTTAATAGCGTACTTCTTTTTCTTAGCTTTTCGTGGTATTCTTGCTAGTTACACTAGCCATCCTTACTGCGCTTCGATTGTGTGCGTACTGCTGCAATATTGTTAACGTGAGTCTTGTAAAACCTTCTTTTTACGTTTAACTCTCGTGTTAAAATCTGAATTCTTCTAGAGTTCCTGATCTTCTGGGTCTACGCTCATCGCGCTACCATCGTCATCCAGAAGTCT
+
554;8<;;;>@@BA=>=??>=BBBCCDBCBDD@DBBB>BD>@>?BBCCCC?BBB794:3:988/38=BBCDBBAA>=?;;;+89)......&.933.3;<688;:;=AAA=BA@>>>?B<AAC<A=>>>===>A=CA??;?A@@???>>>A????>>9;;;8=>;@<A@A776<<<///@@@2=9=1;;>>>/==:<<19566///9:;>1///)////8384;;6<===>>><A<AAH===177==2777ACA>>===@?><<<7717333377::9BBB<@==7
@ATNG8:01524:05746
GATGGTAGTGTCATATGAGAGTGTGTACTCATTCGTTTCGGAAGAGACAGGTACGTTAATAGTTAATAGCGTACTTCTTTTTCTTTGCTTTCGTGGTATTCTTGCTAGTTACACTAGCCATCCTTACTGCGCTTCGATTGTGTGCGTACTGCTGCAATATTGTTAACGTGAGTCTTGTAAAACCTTCTTTTTACGTTTACTCTCGTGTTAAAAATCTGAATTCTTCTAGAGTTCCTGATCTTCTGGAGATACACATGATACTCTACCATCGTCATCCAGAAGTCT
+
---938=?@<;===>??C>CBBBBEC@?@C;;8;ABC=@A?@@CCFCGCEBBBBBB@C@BABA4;6:@@?A9:6A<=<<::'444(48<<3;;CC?CBGGGGABBBBDDACCCCCCCC@CBB?C@CCBBBBBB?BBCC@DBBBCCBBCB@@ACBBB?BBB@BF@C>@@B@@@D@@=@AAAA7A=A=;;;;;*;ADCD:;;B;;;HCBB?BBBB2BCBBE@C@BD@BBB@@AB@D@CCCAAA>@@EACCCCCECBBBBBBBBDGBAA>ABBBCBBBB@BCC@CCDB
@ATNG8:01546:05198
GATGGTAGACATATCGTACTCTCTGTACTCATTCGTTTCGGAAGAGACAGGTACGTTAATAGTTAATAGCGTACTTCTTTTTCTTGCTTTCGTGGTATTCTTGCTAGTTACACTAGCCATCCTTACTGCGCTTCGATTGTGTGCGTACTGCTGCAATATTGTTAACGTGAGTCTTGTAAAACCTTCTTTTTACGTTTACTCTCGTGTTAAAAATCTGAATTCTTCTAGAGTTCCTGATCTTCTGGATATGAGTGACTCGTGCTACCATCGTCATCCAGAAGTCT
+
:;@C;>BCCBCCCCDDDCCCCBBBCDCCCBBB?BBBC>BB?B?BBBBBAB?BDBBB?B>AACA>B>B??BBBB7758=>=C*>=89556'69979AAA?BA7;;>@@@<@A?A>AAC;A==9=:>@@AA@;;7;>>>:>>@===?@@AAAAAAAC<>>=<AA:?;??<=<?>>@:@?@AA5A=>9=<>>>+;;8884------=:;?<>CCB/AAAAB=B>==:=??B@??<A<A?>>>;7>AA<AA@>88;=A@@@AB@@@@@@;??@@AA???=A??9>?AA
@ATNG8:01551:05217
GATGGTAGCGCACACATAGATACAGTACTCATTCTTTCGGAAGAGACAGGTACGTTAATAGTTAATAGCGTACTTCTTTTTCTTGCTTTCGTTGGTATTCTTGCTAGTTACACTAGCCATCCTTACTGCGCTTCGATTGTGTGCGTACTGCTGCAATATTGTTAACGTGAGTCTTGTAAAACCTTCTTTTTACGTTTACTCTCGTGTTAAAAATCTGAATTCTTCTAGAGTTCCTGATCTTTCTGGGTGTATCAGCGAGTATCTACCATCGTCATCCAGAAGTCT
+
9444.4459BCCCCCCCBCGCBBBBBBBB@?@>AAA9@B495;>=9:BB>BBABB?C>AABC?C?BBBBBCC?=:<<<;<)78+8885'29:/9;@9948938====?:?@===ABA<@@A:<6<<<;<==>;>D@@;?@@AA@@AAAAAA>>>A=>>><AA<@;<==??@AAA<AAAAA5A594:<<<</<=9::0;::;;;=<::18889(8;;;A=A=??<??@?>==<@7::>:666-/69;4----;999=??>=>A@@@@<@AA@@@@AA<A==6=///
@ATNG8:01540:05225
GATGGTAGCTCACGTACGTCACACGTACTCATTCGTTTCGGAAGAGACAGGTACGTTAATAGTTAATAGCGTACTTCTTTTTCTTGCTTTCGTGGTATTCTTGCTAGTTACACTAGCCATCCTTACTGCGCTTCGATTGTGTGCGTACTGCTGCAATATTGTTAACGTGAGTCTTGTAAAACCTTCTTTTTACGTTTACTCTCGTGTTAAAAATCTGAATTCTTCTAGAGTTCCTGATCTTCTGGACGACGCGCACTTGACACTACCATCGTCATCCAGAAGTCT
+
:55A9>BBBCBBBBBB<:;CBBCCCCCCCDAA?AEDF>BB?B?BBDCBBC?CC@AA?C?BBBC>A>BBABBAAAA>AABBB1BB>BBBB;BBBB@B@?<??7><ACBB?BBCCC@>@:>AA;?9>>AA<<<>;???@:==>888>>A>>>>??>@9=>>=AA<>;>AA?AAA@@<===BB5A:<88////(-9,,,),,,,,,7;:=5;::9)5;<;<8<9>>8>@@>>>@>D<@>??;;5;;;5;>===?<99<//-/;:<986616667<==A=9@6616<::
@ATNG8:01538:05308
GATGGTAGCATCATGCATATCTCACCAGAAGATCAGGAACTCTAGAAGAATTCAGATTTTTAACACGAGAGTAAACGTAAAAAGAAGGTTTTACAAGACTCACGTTAACAATATTGCAGCAGTACGCACACAATCGAAGCGCAGTAAGGATGGCTAGTGTAACTAGCAAGAATACCACGAAAGCAAGAAAAAGAAGTACGCTATTAACTATTAACGTACCTGTCTCTTCCGAAACGAATGAGTACAGAGATACGATATGTCTACATCGTCATCCAGAAGTCT
+
CCBC@CC@@ABBBCCCCCCCCDD@?<@AA=BCCBAA;?<?@CABBB>BB@B@B?>89989(36?BBBCCCC@@@;AABCCCC5BB@BADDD;CCC?CCCCCCECB?B@CC@BCB?BBCBCCDBBBDBDDCAA?AD@@?BBA?BB>?<@@CBB?CCCCAAAA?AAAABB>BB<>>>8=<<<<3?>>;>@@@A2?A=A888AAA?@<><>A@@:>:=ABBB?CCCBBBB>A>ACD>C>><?@ABBBBBCCCCCAA@@@@A@?>>AAAA===>>>B=A@@:=767
@ATNG8:01572:05346
GATGGTAGCACGACACGACGATGTGTACTCATTCGTTTCGGAAGAGACAGGTACGTTAATAGTTAATAGCGTACTTCTTTTTCTTGCTTTCGTTGGTATTCTTGCTAGTTACACTAGCCATCCTTACTGCGCTTCGATTGTGTGCGTACTGCTGCAATATTGTTAACGTGAGTCTTGTAAAACCTTCTTTTTACGTTTACTCTCGTGTTAAAAATCTGAATTCTTCTAGAGTTCCTGATCTTCTGGACAGAGTGTGCAGATACTACCATCGTCATCCAGAAGTCT
+
444:7<BCCC=<<=;9996555<>>@CA@ACGFCGCC=BB9;7;@??;CC:=A?@A=?<??=><?=@ABBBB@8=28999:+9?6A??>3=882;5;77/3=8=>A@BB>BBCA>>??<@AC=C=>>>>888=<??CB7;;@@?>>>>>>>C>>>?<>>>=@@<@=;;;@BBCCB7<;@@@2@<?:==DDD/AAABA9?>>>?@AAAA<@@@@/A:;;B<A;;;7:AA@;;;<@<@AA@>><>??;@@;;;@?@??AA???ABB@@:>>???AABA<>@@<A@@@
@ATNG8:01571:05453
GATGGTAGTGATACAGATCAGACACCAGAAGATCAGGAACTCGTAGAAGAATTCAGATTTTTAACACGAGAGTAAACGTAAAAAGAAGGTTTTACAAGACTCACGTTAACAATATTGCAGCAGTACGCACACAATCGAAGCGCAGTAAGGATGGCTAGTGTAACTAGCAAGAATACCACGAAAGCAAGAAAAAGAATTACGCTATTAACTATTAAACGTACCTGTCTCTTCCGAAACGAATGAGTACTGCGTCTCACTCTCGCCTACCATCGTCATCCAGAAGTCT
+
::;=8:0/00/?@BBCCA@?@=A;;26A@:>@=5557:38;/////;5::<C?B@993333$34899333?>;=;3<:<;:;9'9?:>=@DG9CCC@BBBAA@@@@?C@BB@BBC?@ABBBBBCCCCCCCCCC?BC@@=@AAA@@::4;=@;;6:CCABBBB@@??BBC@CC@BBA590000*000*07777)6>3<:;?>>>@@:<7;:88188)8<@@A@A@@AAAA>A>CCE>B?@<>ABBBBBBBBB;;;@:::A??@A=A@B>B?@AA?@@C?BBB?BAAA
@ATNG8:01558:05549
GATGGTAGTGTGTCTCTGAGAGTAGTACTCATTCGTTTCGGAAGAGACAGGTACGTTAATAGTTAATAGCGTACTTCTTTTTCTTGCTTTCGTGGTATTCTTGCTAGTTACACTAGCCATCCTTACTGCGCTTCGATTGTGTGCGTACTGCTGCAATATTGTTAACGTGAGTCTTGTAAAACCTTCTTTTTACGTTTACTCTCGTGTTAAAAATCTGAATTCTTCTAGAGTTCCTGATCTTCTGGGATGTGTGCGCAGTTCCTACCATCGTCATCCAGAAGTCT
+
=<5906=>@BBC666>>=@A@:99=?944:5968?AD=BB@B?BCCDCDB@A=@00,/27==B7;::BBBA000=<===::,-.(/9::3<AB>:CBC>@B8:;@CDFADCCBBBCK@BBB@C@CCCBBBBB?BBAA?CBBAAABBCBBBBCBCE@AA@@CC@D@BBBAAAJBB?B;;;;.;>A>;;;<;*;BBDD>CBBABB@A=>2::::':9::C?B@BE@BAA000?<>;@<?@>=9<=@@9>99;9@@?;@?=>>A>A@>9<<55544:;744448888
@ATNG8:01570:05623
GATGGTAGTGCGTGAGAGAGAGACCCAGAAGATCAGGAACTCTAGAAGAATTCAGATTTTTAACACGAGAGTAAACGTAAAAAGAAGGTTTTACAAGACTCACGTTTAACAATATTGCAGCAGTACGCACACAATCGAAGCGCAGTAAGGATGGCTAGTGTAACTAGCAAGAATACCACGAAAGCAAGAAAAAAGAAGTACGCTATTAACTATTAACGTACCTGTCTCTTCCGAAACGAATGAGTACGAGAGAGCACACGTGTCTACCATCGTCATCCAGAAGTCT
+
555>;>CCCCCBBBBFEFDECC@@@:>B@=BDEDBC@B?CCCBBBB@CC?B??>??EEDE1B<AAB99:BAA@?6?@;;;;;':A=A<BBB;BCCACCBBACC;;;6;@CC@C;;8:ABACBBCCCBAADCCC@CBBB=@@BBBBBB>A?B@@>@EBCBCDC?AAABBB@CC@889499@A@;@>>;000000%/:6//./99ABA<A<A?AA:>;>@AAA=AAABBCC?C?ABB=BBD?BBAA@@???@ACAABCCBBB??;;:BB<A:;;BBAAA@BBB?B998
@ATNG8:01576:05636
GATGGTAGACACGTGTGCTCTCTCGTACTCATTCGTTTCGGAAGAGACAGGTACGTTAATAGTTAATAGCGTACTTCTTTTTCTTGCTTTCGTGGTATTTCTTGCTTAGTTACACTAGCCATCCTTACTGCGCTTCGATTGTGTGCGTACTGCTGCAATATTGTTAACGTGAGTCTTGTAAAACCTTCTTTTTACGTTTACTCTCGTGTTAAAAATCTGAATTCTTCTAGAGTTCCTGATCTTCTGGACAGAGTGTGCAGATACTACCATCGTCATCCAGAAGTCT
+
:::A?BB<AAB;;6=;;;;;;9::A>==AB@@;@CCC?BB=A>A?::<::)0////5:498:;694:9:9A?<8?7<BCCB1:@;==::.7?>B5//99,--)---06883689989553...27277<:9887:>?@@<==;>999=8::?=<<<<6:8:<AB<?;@AA@@@ABB:?>ABB;B7;8<>DDD/AA@@@9>>AA@@@@??56666)6///@9@7??<AAB>>>>=@<A@AA;;8;??>@@?>>@A@ACCA>>>>??BA;@@@@?@=>=;AAA=A@??
@ATNG8:01536:05739
GATGGTAGTATATCGCGTCGCTATCCAGAAGATCAGGAACTCTAGAAGAATTCAGATTTTTAACACGAGAGTAAACGTAAAAAGAAGGTTTTACAAGATTCACGTTAACAATATTGCAGCAGTACGCACACAATCGAAGCGCAGTAAGGATGGCTAGTGTAACTAGCAAGAATACCACGAAAGCAAGAAAAAAGAAGTACGCTATTAACTATTAACGTACCTTTCTCTTCCGAAACGAATGAGTACACACTCTCATATGACATTACCATCGTCATCCAGAAGTCT
+
666>;>>>B==C@>CB>>A<<=CCD?BBE?CBCBAA?BAGDD;;:B?BB?B?;;:::;;;)9=@@ABBBAA>?=6==;;;;:'9C=B4;;;*9EC?CAA?@CBBB=@=@@<@BB?AABBCCCCCCCCCBBCC@CBBA?BBBCAAAB;?<@::6:DCCCCDB@BBBBBB@BB????=@A???8=::4888888%8>:>888@DCBB6958A?@7<7;AC@A=??:?CCC@C?BBB=BBB?BBBB???BBBBBBBBBB@@@????<@B9>>CC@@?BB@CBC>BABA
@ATNG8:01572:05748
GATGGTAGTGTCATATGAGAGTGTGTACTCATTCGTTTCGGAAGAGACAGGTACGTTAATAGTTAATAGCGTACTTCTTTTTCTTGCTTTCGTGGTATTCTTGCTAGTTACACTAGCCATCCTTACTGCGCTTCGATTGTGTGCGTACTGCTGCAATATTGTTAACGTGAGTCTTGTAAAACCTTCTTTTTTTACGTTTACTCTCGTGTTAAAAATCTGAATTCTTCTAGAGTTCCTGATCTTCTGGAGATATCATCAGCGAGCTACCATCGTCATCCAGAAGTCT
+
::;C@CBBBBCCCCJCCCCCCCA@BECB@@:;4:@@@:BC:B<BCCCCCC@CCDDD?B?BGEC>B>@@@BBBBA@=;::;;);A=@>@D=BBBC@BBB?AA6;;BCBCACIDDECBB?BBC@D@EECCAA@B?ABBB?CCCCCBBA@ACCCDB@@=@AA?@@=@?BBBBBBBBB@BCBJF;A>B4;;;;;;;#;@;;;0;BBBBCFCBB>BBBB0AAABC?B?BD?AAABBBB?C@EDBBBC@BBB@AAACCDCBBBCCCCBBBDBB>@@BBCBBBC@DCC@CBBB
@ATNG8:01616:05160
GATGGTAGTGCGTGAGAGAGAGACCCAGAAGATCAGGAACTCTAGAAGAATTCAGATTTTTAACACGAGAGTAAACGTAAAAAGAAGGTTTTTACAAGACTCACGTTAACAATATTGCAGCAGTACGCACACAATCGAAGCGCAGTAAGGATGGCTAGTGTAACTAGCAAGAATACCACGAAAGCAAGAAAAAAGATGTACGCTATTAACTATTAACGTACCTGTCTCTTCCGAAACGAATGAGTCTACTCTCAGAGACACACTAATCGTCATCCAGAAGTCT
+
:59A9=BCCCBCDCCCECDDCCBBB=BDC@DCCC??;?<@BCBBBB>AA>B@B?=78999$86CBCCCC?AAAA;AAABGDD1997;?BCDC5CCFABCCCCCD@@>@ACC@CBB?BCBBBBCBCCCDCCCAA=BCDD<?>BB>>?A=B?C@A>ACCCBCCC?CCA@AB?A@;@?@3999:9,9>?;988898%8:====<@:@@B?B@B@@?=@=>@B;;6;AB@A::6:@??@:?AA>BCCBBDBBCCCAABCCBBBBCCD?><>AAAAAAB>A??9?A:9
@ATNG8:01620:05139
GATGGTAGTGTGTCTCTGAGAGTAGTACTCATTCGTTTCGGAAGAGACAGGTACGTTAATAGTTAATAGCGTACTTCTTTTTTTCTTGCTTTCGTGGTATTCTTGCTAGTTACACTAGCCATCCTTACTGCGCTTCGATTGTGTGCGTACTGCTGCAATATTGTTAACGTGAGTCTTGTAAAACCTTCTTTTTTTACGTTTACTCTCGTGTTAAAAATCTGAATTCTTCTAGAGTTCCTGATCTTCTGGAGATACACATGATACTCTACCATCGTCATCCAGAAGTCT
+
555>:>CCCCCBBCBBCCCECCDCBBBBBBAA=@ABB>BD@D=BBCCCCD?CCCBB=B?DDDD?D?ECBBBBCCD<9999999#:?=??AA<A@>A;A>C@CF@A@ACBC@BCCCCCBB@BBB?C?CDDDCBBB?BBCC?CCCBBBCBBBDECCC??;?>>:?@=@?BBCBBBCCCBCBBBB8A;@9::99999#:B@AB>CFDGDDDBBC@CCCC5CDBCC=@=@B?BBCCB??<??ABBBBB?BBCACBBCCDDDBBBBBBBBBBAA=ABCBB?BBFAECB>AAA@
@ATNG8:01586:05179
GATGGTAGTGCGTGAGAGAGAGACCCAGAAGATCAGGAACTCTAGAAGAATTCAGATTTTTAACACGAGAGTATACGTAAAAAGAAGGTTTTACAAGACTCACGTTAACAATATTGCAGCAGTACGCACACAATCGAAGCGCAGTAAGGATGGCTAGTGTAACTAGCAAGAATACCACGAAGCAAGAAAAGAAGTACGCTATTAACTATTAACGTACCTGTCTCTTCCGAAACGAATGAGTACGTGTGACGTACGTGAGCTACCATCGAATCCTCTTAGTCT
+
<<5526==<==>===CCCJCAA;;;)5=94=>ACA@=B=@@CBBBB=@A3949=<>>@@@.@9A@AA@@@>9938;88;<<<)33/359==14448=:::<<8565<7//)//.435859:ABBBCCGEFCD@BBBB?BB::;CCD@@>>00-0>@>=8;B@CA@A:95:0,0@@,00@@;=09/8:99*3888>=<;;<55.64;675/6-6=;;9=@@?@<>>*/*/-8/6--(-//66/333339<=555;;??B??>BB?B>>><<>?2833687888
@ATNG8:01594:05223
GATGGTAGCACGAGTCACTCATATCCAGAAGATCAGGAACTCTAGAAGAATTCAAGATTTTTAACACGAGAGTAAACGTAAAAAGTAGGTTTTACAAGACTCACGTTAACAATATTGCAGCAGTACGCACACAATCGAAGCGCAGTAAGGATGGCTAGTGTAACTAGCAAGAATACCACGAAAGCAAGAAAAAAGAAGTACGCTATTAACTATTAACGTACCTGTCTCTTCCGAAACGAATGAGTACTATGTAGAGCTCTATACTACCATCGTCATCCAGAAGTCT
+
555>9=BAA956?;666?>====?>:>@@169;5557<8:::4444.4:4:1//)///888'83898999<;:?C<88;=@@@+=666:>??2666:<@@@;<<59050943:4445?==BCBBCCDBBBCBG@BB@@=???==?793:9?;929<;9?<?A>BB@@;@=>=:?=;5;9333(7750255556$6:75725966>>:>;88<>:A=@<A@C>AABBB>?===BBC=BBC=A@????@@@=888><;;<:9667667:;?@@@>9?===@@A<??@>
@ATNG8:01580:05326
GATGGTAGTGTGTCTCTGAGAGTAGTACTCATTCGTTTTCGGAAGAGACAGGTACGTTTAATAGTTAATAGCGTACTTCTTTTTTTCTTGCTTTCGTGGTATTCTTGCTAGTTACACTAGCCATCCTTACTGCGCTTCGATTGTGTGCGTACTGCTGCAATATTGTTAACGTGAGTCTTGTAAAACCTTCTTTTTTTACGTTTACTCTCGTGTTAAAAATCTGAATTCTTCTAGAGTTCCTGATCTTCTGGTATGACTAGTGTACTACTACCATCGTCATCCAGAAGTCT
+
C??D:CBCB===B>BBCCCDBBCCBBAA@@:;297999&4;.4.5::<<>>8@@B;;;):2599>:C:BA<AA00/;5///////"//)4;=>4>>6669AA;6;9;;@CCGACCBBCCEG@CCC@B?AACCCAAAABBBB?CCBBBCCCDCBBBCBBC@AA@?AA?B=AAC@AABCC@CBA@@7A>C>;<<<<<<#;;BCD>GBAABBAA@@=BBBB1C@@AD9;8;B?ABBAAAA<@:@@>;;;5;;;8<CBBCAABBBD@AACCCD;;9;BA@@@BBC@CAA>;;:@
@ATNG8:01614:05345
ATGGTAGCACGAGTCACTCATATCCAGAAGATCAGTAACTCTAGAAGAATTCAGATTTTTAACACGAGAGTAAACGTAAAAAGAAGGTTTTACAAGACTCACGTTAACAATATTGCAGCAGTACGCACACAATCGAAGCGCAGTAAGGATGGCTAGTGTAACTAGCAAGAATACCACGAAAGCAAGAAAAAGAAGTACGCTATTAACTATTAACGTACCTGTCTCTTTCCGAAACGAATGAGTACGATTAGATCTCGTGTGCTACCATCGTCATCCAGAAGTCT
+
444.4;>B;96>CCBB=@>=666@;===<>;;;<;5516<<<<==7;;585545@@CCC1C@BCCCCCCCCCD?CCBBBBB0@B=B4;;;.;CC?AAACBBACC@B?BC@BBB?BAACCCCBBCCCDBABB?CB998:AABAA::7;?CAB@BBBDDBBA?ABCBBB?9949@?;?=9:9,9<?;9::::(8>;>=??DAAAE7;7;=>@1818A@@@@BBAAA@@@8=>999/99939>?BBBBCCD@CBBBCBBA>::;:;@@<???A>>BBC@C@@<@@;9
@ATNG8:01592:05392
GATGGTAGCTCTGCTCTGACTCTCGTACTCATTCGTTTTCGGAAGAGACAGGTACGTTAATAGTTAATAGCGTACTTCTTTTTCTTGCTTTCGTGGTATTCTTGCTAGTTACACTAGCCATCCTTACTGCGCTTCGATTGTGTGCGTACTGCTGCAATATTGTTAACGTGAGTCTTGTAAAACCTTCTTTTTACGTTTACTCTCGTGTTAAAAATCTGAATTCTTCTAGAGTTCCTGATCTTCTGGATACACTCATGGCACCTACCATCGTCATCCAGAAGTCT
+
BBBC?CDCDCBBCCCCCCCCCCCBBBDCCCBB?BCCDD;DC?B?BCCCCCC@CDABB@C?BBCC@C?BBBCDCCBB?BCBBB5BC@CCDE?BBAA?ABB?BC>A@ACBB@BFBCBCHG?BAC>@=@BBBBBBB=AABB?CBBABCBCCBBAAACCC@CCB?BB>B>BBBCCCCCD@BDEEC<IIC?BBBBB0ACBAA=ACCBCDA;;;<@A@A0@A@AB>@=@D@CCBCBBB@B@BBB@@?7:9B?BBBDDCCBBBC>AAC?BBB@CB;;;BBBC?BCD@CC@?
@ATNG8:01599:05384
GATGGTAGGCACTGCGCACACATCCCAGAAGATCAGGAACTCTAGAATAATTCAGATTTTTAACACGAGAGTAAACGTAAAAAGAAGGTTTTACAAGACTCACGTTAACAATATTGCAGCAGTACGCACACAATCGAAGCGCAGTAAGGATGGCTAGTGTAACTAGCAAGAATACCACGAAAGCAAGAAAAAGAAGTACGCTATTAACTATTAACGTACCTGTCTCTTCCGTAACGAATGAGTACGGTGACGTACGTGAGCTACCATCGTCATCCAGAAGTCT
+
55:>:>CE?CB;;54>AABAAFDEH?EDC?BCCCCC@C@CBB;;;B>BB?A?:;9>>@@A2B@BBABCCAA:::2:@BGFED5BB?B;AAA7BCC@CBCBDCCA@>A@CC@CCC>AAABCCCCCBBBCBBBB?BCBB@BBBB@@AA=A@C@A>ACBBBCCC?AAAAAA?BC@>>?999AAA9@<<788777(8@:@;;;@@@>>;>7:;AA:=:=DB@A>ABAAA>>9><@@@?ABB?CCCCAAA@?ABACBBBABBBBCBBBB??>??AABB><>AA:=<??
@ATNG8:01614:05381
GATGGTAGATATATGCACGCTCTACCAGAAGATCAGGAACTCTAGAAGAATTCAGATTTTTAACACGAGAGTAAACGTAAAAAGAAGGTTTTACAAGACTCACGTTAACAATATTGCAGCAGTACGCACACAATCGAAGCGCAGTAAGGATGGCTAGTGTAACTAGCAAGAATACCACGAAAGCAAGAAAAAAGAAGTACGCTATTAACTATTAACGTACCTGTCTCTTCCGAAACGAATGAGTACTGTATCTATGTGTGCGCTACCGTCGTCATCCAGAAGTCT
+
AAAB?A@@@@ABDCAACCBB@AACB@BBCABCBB@@>@?DEC@@?B???<?<::9<=>>>,=9@AABBCBB??=3<=;;;;:'9=:?9@@@8ACCIDFECCBC;:8;@BB?CBC@CCBBBBBCDDCCBBBBB?CBAB?BBBBBBBC@C?C:;8;BBBBAAD?AABCCC@BB>899<>>==<5=<<99:::::%:=:>888ACC>?:><A@??<?;>?ABB>@@ABBBB?B?BCC>C>?<@CCCBBBBBBBBBBBAAAD>>==>>?>:>=878<AAB?CDC@D?:9
@ATNG8:01588:05526
GATGGTAGCTCTGCTCTGACTCTCGTACTCATTCGTTTCGGAAGAGACAGGTACGTTAATAGTTAATAGCGTACTTCTTTTTCTTGCTTTCGTGGTATTCTTGCTAGTTACACTAGCCATCCTTACTGCGCTTCGATTGTGTGCGTACTGCTGCAATATTGTTAACGCGAGTCTTGTAAAACCTTCTTTTTACGTTTACTCTCGTGTTAAAAATCTGAATTCTTCTAGAGTTCCTGATCTTCTGGATACACTCATGTGCACCTACCATCGTCATCCAGAAGTCT
+
959C<>DBCBBBBCCLGDDBCCCCDBBCBB@@>?BBB>BB@D@D@B@BCCAEDABB@B?BCCC@C@CCDCCFD@A?ACDCC5CH@CBBB<AABB@BBC@BC<;;BCCBACBCCCCCC>AAC@C?BCCCCAAA@CCBB@CCC?@?CBCBCCCCCBB?AAA@BF@C@AAA@@@A><9>@AAA8A>A>AAAAA100@@A8A000@;;???<?CCC1??A??0939@<=;;;??D:>9>?B:9:?BBB?B??AAAABB788>BBD:>;<8;@AEAA???<BBA<AAA>
@ATNG8:01592:05556
GATGGTAGATATATGCACGCTCTACCAGAAGATCAGGAACTCTAGAAGAATTCAGATTTTTAACACGAGAGTAAACGTAAAAAGAAGGTTTTACAAGACTCACGTTAACAATATTGCAGCAGTACGCACACAATCGAAGCGCAGTAAGGATGGCTAGTGTAACTAGCAAGAATACCACGAAAGCAAGAAAAAGAAGTACGCTATTAACTATTAACGTACCTGTCTCTTCCGAAACGAATGAGTACGTGTGACGTACGTGAGCTACCATCGTCATCCAGAAGTCT
+
:;<=9<<>CB@BBA;;<<==BBBBA><>?:=BBA@@;?=@@AABBB:98@B???>?=;;;,;8==?AA@@@>>>50/0=<<<0<@9@2;;;-;AA?BCBCBCBBB?B@BB@CBB?BCCCDDDCCCCBBB@A@?B@@@@A@?@====8?;?;;49CAAA;;?9?9877998828<9,37777(773,25555'22+222278999:>3<8>>:<<;<@??;??>ABBC?B578?887818;<=?@BBABB@BBBCB??:>?:8<<A177A999777<A?>99:99
@ATNG8:01635:05208
GATGGTAGTGTCATATGAGAGTGTGTACTCATTCGTTTCGGAAGAGACAGGTACGTTAATAGTTAATAGCGTACTTCTTTTTCTTGCTTTCGTGGTATTCTTGCTAGTTACACTAGCCATCCTTACTGCGCTTCGATTGTGTGCATACTGCTGCAATATTGTTAACGTGAGTCTTGTAAAACCTTCTTTTTACGTTTACTCTCGTGTTAAAAATCTGAATTCTTCTAGAGTTCCTGATCTTCTGGGATGTGTGCGCAGTGCCTACCATCGTCATCCAGAAGTCT
+
;95B9=AECCBBCCCDFCCCCDAAACCBDB?@<@@@@;@D?B@BCCDCCC@CCCDC@D?BBCC=@?@DDBBBBBC?@@@@?,?A>@ACC=BB@@=@AA;AJ:;;BBCC@CCDCCDDD?BBB?C?DDAABBBC;@@AA<ABBCDDED@?@DCCCBC@BBA@CC@C<?@ABCBDDDADBBBB;B?C>@@@@@0@@BBB=AABBCCAABB=AAAA0A@@AB>B?BB?BCEA@AG@B?BBB@@@?CAAB;A;;:BBBBBBBCCCE@CCD@CBBBCFCCC@BCC@CBBB
@ATNG8:01650:05288
GATGGTAGTATAGAGCTCTACATAGTACTCATTCGTTTCGGAAGAGACAGGTACGTTAATAGTTAATAGCGTACTTCTTTTTCTTGCTTTCGTGGTATTCTTGCTAGTTACACTAGCCATCCTTACTGCGCTTCGATTGTGTGCGTACTGCTGCAATATTGTTAACGTGAGTCTTGTAAAACCTTCTTTTTACGTTTAACTCTCGTGTTAAAAATCTGAATTCTTACTAGTAGTTCCTGATCTTCTGGTGTCTGATCTGTATCACTACCATCGTCATCCAGAAGTCT
+
444939=ABBCAA;===>>>>AAABBBBBA;<6<AAB=AA>A@@??BA::8:A@=?:?9?ACD@D=AABBAA@::7@AAAA2@>7<222'2877,33;6;A=??98??;??>>?;;;<?AA=A;>>>;;9::=>>>A=>>>@===@;;;BA;;;:3:777<<8><==>====@@-//9::-:171;7===,;:777)/)/=6669;//)////'/699:9>9>B8857=5755527153...6278;6888999@@??CAAA>>>>>><?@@AA>>>B<@>>:999/
@ATNG8:01646:05386
GATGGTAGGAGACACGTCGCACACGTACTCATTCGTTTCGGAAGAGACAGGTACGTTAATTAGTTAATAGCGTACTTCTTTTTCTTAGCTTTCTGTGGTATTCTTGCTAGTTTACACTAGCCATCCTTACTGCGCTTCGATTGTGTGCGTACTGCTGCAATATTGTTAACGTGAGTCTTGTAAAACCTTCTTTTTACGTTTACTCTCGTGTTAAAAATCTGAATTCTTCTAGAGTTCCTGATCTTCTGGGCTGCGCTGATATGCGCTACCATCGTCATCCAGAAGTCT
+
:69B9=BC?CCCBB=CBBAADC;;9@??<>BB@BBBB=BA?A>;;:@?>>;?BA=>;>+0)0/9496::<@A>>8=6:::::)8;(/////(//3260622,285555;588'6;9862@@<@??;?=8889888;;????<A?>>>@@==>>@@>6661///6:<7=9AA@>?>>>A;>>BBC5@<@:>=@@?/99333-3-----688;4<<<<.99658/6/6:5;=:====<A<@C@@@D5;;;;3;?>?<:::///==@<?>==9=AA@@@A==8=>>:>???
@ATNG8:01631:05516
GATGGTAGAGTATCATGTGTATCTCCAGAAGATCAGGAACTCTAGAAGAATTCAGATTTTTAACACGAGAGTAAACGTAAAAAGAAGGTTTTACAAGACTCACGTTAACAATATTGCAGCAGTACGCACACAATCGAAGCGCAGTAAGGATGGCTAGTGTAACTAGCAAGAATACCACGAAAGCAAGAAAAAGAAGTACGCTATTAACTATTAACGTACCTGTCTCTTTCCGAAACGAATGAGTACTACTCTCAGAGACACACTACCATCGTCATCCAGAAGTCT
+
,,,506=AACDDDCCBBABCC;;;C8<;A>ABABBB?B@BBCCBCB@CC@C@BB@@@@AA2B@EBCCCCCCCDE>C@B?===,?B>B;@@@9@CD@CBBCCCC887:?CC@BBC?BABCDBBBDCCCCDBBB?CCBB?@@@DCC@A<A=@@A>ABCCBBAB?BCCAAA?CC?CBB588?@=8???<?CCFC2BBAB::8;A>?><>=@@@A;>8<<@@@=ABABB;;;0;>;;;6;BB?CBBCCCCCBBCCCCAAAABCCC@@ACC?@@??BBBCC@CBB@BBCC
@ATNG8:01671:05474
GATGGTAGCGCATATCAGCGCAGCCCAGAAGATCAGGAACTCTAGAAGAATTCAGATTTTTAACACGAGAGTAAACGTAAAAAGAAGGTTTTACAAGACTCACGTTAACAATATTGCAGCAGTACGCACACAATCGAAGCGCAGTAAGGATGGCTAGTGTAACTAGCAAGAATACCACGAAAGCAAGAAAAAGAAGTACGCTATTAACTATTAACGTACCTGTCTCTTCCGAAACGAATGAGTACGATGAGAGAGCTCTCTCTACCATCGTCATCCAGAAGTCT
+
>@AA=A0//;=DCCCDDBBBBBAAA<ACC@CCDCCB?B?BCDCC???AA>A?BBCA@@@@1@?CCCBCCDD;:9.:@:;;;;':C<@4:9949ADA@CCCCCCBA>@@BC@BCC@CACBCABBCCDDDDAAA@CCBB?BBBCCBBB?C?C@@?@FCCBBBB?BCCCAA?AB>BBB<@ABBA=>>>9>@ABB3BC?AAAAAAAAA:>:>AAA<@;>>CCC?BBCBBBB?B?CDD>DAB?BBBABAAAAAA@CCBCCCCCAA>=;;<;>>>?C8::@=?AB?CBBB
@ATNG8:01628:05546
GATGGTAGTCTTAGATAGTCTATAGTACTCATTCGTTTCGGAAGAGACAGGTACGTTAATAGTTAATAGCGTACTTCTTTTTCTTGCTTTCGTGGTATTCTTGCTAGTTACACTAGCCATCCTTACTGCGCTTCGATTGTGTGCGTACTGCTGCAATATTGTTAACGTGAGTCTTGTAAAACCTTCTTTTTACGTTTACTCTCGTGTTAAAAATCTGAATTCTTCTAGAGTTCCTGATCTTCTGGACGACGCGCACTGACACTACCATCGTCATCCAGAAGTCT
+
=<BE@CCBBBD?BBCECDEEC@BBCCA@AB99::BBC>BB@B>AABBBBC?BAAAA>A>AAAA>B>ABAAABBBD?BBBBB1886:>>@:@BBB>BBB>BB<;;;@AA=?>>@@???;<<;:?=AAA>????;>>>?:==>===>>=>>>AAA@>9>A@;?A;A59<@@@DA>>:>??BB5A;?;@;;;;+;<999+--3---376A<@@@@/>@<>>;D==>9=?=<=::5:5::==<<7;;A<AB;;;>><;:///===>>==8=>??@@AAA=B==:>A>>
@ATNG8:01639:05538
GATGGTAGACACGTGTGCTCTCTCGTACTCATTCGTTTCGGAAGAGACAGGTACGTTAATAGTTAATAGCGTACTTCTTTTTCTTGCTTTCGTGGTATTTCTTGCTTAGTTACACTAGCCATCCTTACTGCGCTTCGATTGTGTGCGTACTGCTGCAATATTGTTAACGTGAGTCTTGTAAAACCTTCTTTTTACGTTTACTCTCGTGTTAAAAATCTGAATTCTTCTAGAGTTCCTGATCTTCTGGCTCTCGTAGACAGATACTACCATCGTCATCCAGAAGTCT
+
555>9BCDBCC;;6<655;<@<@BBB@@ACBB<B@BB=@@<@7;;?>@<@+0////6;6;<8808=>???A??<@;?@@BB1;>4=786)288=6==>:3/0*///(/88388888;<=75652829AB;;:>?<@ABC:;;;AABB?=>=>>>==>:;:;:;;6;=BBBA???CC:>>A@@5@:=:>@AAA/@@>=;7=???AA?===:>>=>/>::;C;?<?B=A@@>;;;=A=>>>>>><@@@=BB:::>@@@DCABABB>>>@<>>@@@@?>?;AAA=?>==
@ATNG8:01664:05524
GATGGTAGGCACTGCGCACACATCCCAGAAGATCAGGAACTCTAGAAGAATTCAGATTTTTAACACGAGAGTAAACGTAAAAAGAAGGTTTTACAAGACTCACGTTAACAATATTGCAGCATTACGCACACAATCGAAGCGCAGTAAAGGATGGCTAGTGTAACTAGCAAGAATACCACGAAAGCAAGAAAAAGAAGTACGCTATTAACTATTAACGTACCTGTCTCTTCCGAAACGAATGAGTACGAGAGAGCACACGTGTCTACCATCGTCATCCAGAAGTCT
+
444:.44454445545995555555)59;6;==<<<15.595444<7<;7;4////////$/4989555:::9;5///7777$//4;.555'59<6<66544;492:29=;???9<<>0///4:///<===>:>;@A=?>=>77788*7:<9=6;=>?;;;?:?@@79987827=A>BBBBD;??;477;;;,7;9>>987?=;;7<;??>@8=6;777>>B@B>>7;273588.800*088.---22,,,--556:888;99333699765----(---0455.
@ATNG8:01661:05716
GATGGTAGTATCTGTCTACGAGAGCCAGAAGATCAGGAACTCTAGAAGAATTCAGATTTTTAATCAACGAGAGTAAACGTAAAAAGAATGGTTTTACAAGACTCACGTTTAACAATATTGCAGCAGTACGCACACAATCGAAGCGCAGGTAAGGATGGCTAGTATAACTAGCAAGAATACCACGAAAGCAGAAAAAACGAAGTTACGCATATTAACTATTAACTGATACCTGTCTCTTCCGAAACGAATGGAGTACTATAGACTATCTGAGACTGCCAAGCACACAGGGATAG
+
45::39<<<566=///////99799054:59454;<5:6:999777333,3,36677999)9(---(--/37788819.--999'66,--3:;</<88399///:;444)45983444.4438;<<=>>655;444.4;88.//99//)/8394:9747777///7479;<>=6<=144:6@::;<2889//////$/.3055277752222/549:5505263.//;;6:=<552249+2.5.533...(.333555585555599999:>>A7:5:*//6/33333(3732
@ATNG8:01666:05714
GATGGTAGTATAGAGCTCTACATAGTACTCATTCGTTTCGGAAGAGACAGGTACGTTAATAGTTAATAGCGTACTTCTTTCTCTTGCTTTCGTGGTATTCTTGCTAGTTACACTAGCCATCCTTACTGCGCTTCGATTGTGTGCGTACTGCTGCAATATTGTTAACGTGAGTCTTGTAAAACCTTCTTTTTACGTTTACTCTCGTGTTAAAAATCTGAATTCTTCTAGAGTTCCTGATCTTTCTGGCGCTCTGTCACGTCTGCTACCATCGTCATCCAGAAGTCT
+
5::=9=BCC?CCCBCC;99B>C9:;CDCAB@@9@:;:.9<7<8555===>?@<ABB?A=??9823499<;:::8848==/226908333(3;;=7==B547=@?<?;>:=625996>979925/59;:<///6///838;<<786@@AAAB;;;?:;::<@A<A8;;?BBB>=><;::<</<4:488888(8<:9:19;;7559;:;6;<=</=B@??;?=BC<@@;;;>?=A<A;::;;;37;94----799=@///====><::4:<<:::CBCBCCMAE;;;
@ATNG8:01645:05732
GATGGTAGGCGACATACATACGCGCCAGAAGATCAGGAACTCTAGAAGAATTCAGATTTTTAACACGAGAGTAAACGTAAAAAGAAGGTTTTACAAGACTCACGTTAACAATATTGCAGCAGTACGCACACAATCGAAGCGCAGTAAGGATGGCTAGTGTTACTAGCAAGAATACCACGAAAGCAAGAAAAAGAAGTACGCTATTAACTATTAACGTACCTGTCTCTTCCGAAACGAATGAGTACGATGAGAGAGCTCTCTCTACCATCGTCATCCAGAAGTCT
+
;55A8<BA=B@@AEECCCBBBBBCCACCC@CCBCBB?B>BBCCCBB?BB?B@D>@@BBBB5C@CCCCCBBBBCB:@>===>>,=A=B6:::6;CC@LBBBCBCBA>A?AA>ABC?BBBCBABCDCCCCCBBC@BDCC?CBBBA@@B;>:>::6:@@ABCC@CCC???B@BC?BBA489>==7?>=;=<<??.?D?B@??BA@>><><?AAA:=8<>AAA<ABBACBB?B?BCD>DBB@@?>ABBBBBAAABBBCBB@>>>===>@;??AAAAACC?DBB?B999
@ATNG8:01649:05751
GATGGTAGTGTGTCTCTGAGAGTAGTACTCATTCGTTTCGGAAGAGACAGGTACGTTAATAGTTAATAGCGTACTTCTTTTTCTTTGCTTTCGTGGTATTCTTGCTAGTTACACTAGCCATCCTTACTGCGCTTCGATTGTGTGCGTACTGCTGCAATATTGTTAACGTGAGTCTTGTAAAACCTTCTTTTTACGTTTACTCTCGTGTTAAAAATCTGAATTCTTCTAGAGTTCCTGATCTTCTGGGTCTCTCTCTCACGCACTACCATCGTCATCCAGAAGTCT
+
///:69A@ABBC@BAA;@=DCCDCCCBBBB;;5:?@@9@B?B?BBCCBCCACCCCC?B@CCDC?A?ABBFC;=6C?BBCCC1=B>8=BBG>BCCA?CDB?BB9;;BBBC@CCDCBACC@CCC@B@BBB@@C::7:@@@=BAA@BBBBCCCBBBDDD@AAA?BB?B=@@CBBBCCCBCBBBB9A=A?BBDIH5AACHJ>CBCDDBCBBB@DDDC3CCCCC@C@BB?BBB:::C?C?C??@A@=A@CC=BBBB@AACBBBB@@@BBBD@BBBCBABBC?B::7:AAA
@ATNG8:01717:05168
GATGTAGTGTCATATGAGAGTGTGTACTCATTCGTTTCGGAAGAGACAGGTACGTTAATAGTTAATAGCGTACTTCTTTTTCTTGCTTTTCGTGGTATTCTTGCTAGTTACACTAGCCATCCTTACTGCGCTTCGATTGTGTGCGTACTGCTGCAATATTGTTAACGTGAGTCTTGTAAAACCTTCTTTTTTACGTTTACTCTCGTGTTAAAAATCTGAATTCTTCTAGAGTTCCTGATCTTCTGGACAGAGTGTGCAGATACTACCATCGTCATCCAGAAGTCT
+
::;BBBBC@BACBBBCCCCCAAACDDBCC?>8=99:4;C?C@BBICCCC@CCC@?>??BCCC?C?BCCC??@DC>>><<<,9:5:9:;;.;AAB>BCD@DG?BAACCC@CEDDDDCC?CCC?C?DDCBABBB?BBBB?BBCCCCCCCBBBBEBBB?BBD???=?<?@C@@@B@>9?:;:;.;<A;;;;;;;%;DDDF<BBCCCCCCCE@CDDD3BA@AA-0,0@<@AACBBB@BACCCAA@?AAB@BGCCCCCCBBBBCCBBBBCB@C???CCCGE@BCCADBBB
@ATNG8:01682:05303
GATGGTAGAGAGACTGTAGCGCACCCAGAAGATCAGGAACTCTAGAAGAATTCAGATTTTTAACACGAGAGTAAACGTAAAAAGAAGGTTTTACAAGACTCACGTTAACAATATTGCAGCAGTACGCACACAATCGAAGCGCAGTAAGGATGGCTAGTGTAACTAGCAAGAATACCACGAAAGCAAGAAAAAGAAGTACGCTATTAACTATTAACGTACCTGTCTCTTCCGAAACGAATGAGTACGTGTGACGTACGTGAGCTACCATCGATAACCTCGAGTCT
+
:69C;>DCABBCCBBCECCCCCBAA>BCC@BBDCBB>A@CBBBBBB?BB?B@BBAACACA/D?CC?>?BBCCBC;@@;;;;;*;A@D5<;;.;AA>BBBBDCCCE@B?A@>@BB>BC@BBBCBBBCBCCCBB@BBCB?BBBBBBAA<@?A::8;AAAACCCACCBBBD?994:@@9==99:,8996>AAAA/AA<@;;;BBB@@<?;>>AD7:7:AA@A?AAAC@BA5:5:AA;BDD?BCBCCCCC>>>=AAABBBBCB?:::BB@C888@@@;@<??>>>>>?
@ATNG8:01721:05303
GATGGTAGTGTGTCTCTGAGAGTAGTACTCATTCGTTTCGGAAGAGACAGGTACGTTAATAGTTTAATAGCGTACTTCTTTTTCTTGCTTTCGTGGTATTCTTGCTAGTTACACTAGCCATCCTTACTGCGCTTCGATTGTGTGCGTTACTGCTGCAATATTGTTAACGTGAGTCTTGTAAAACCTTCTTTTTACGTTTACTCTCGTGTTAAAATCTGAATTCTTCTAGAGTTCCTGATCTTCTGGATATGAGTGACTCGTGCTACCATCGACGATTAGAAGTCT
+
4444.44<<::=566;><@@CAA;:5<:9855059<>8>>9>:>==<55516;;;>:><>==BE=C>:;9955555.59999(995:455)44594777)//499<><=:///<;:9:55545<8<<<55544.444<.666<;;5625==<;;;>>8>><;99292:;=999555.5::<<+<49.55;;;(::999)55;9995559.444&444;;0505<79:55554.43834588683615<<556;;<;//////////3333866///)///)//48
@ATNG8:01685:05367
GATGGTAGCATCATGCATATCTCACCAGAAGATCAGGAACTCTAGAAGAATTCAGATTTTTAACACGAGAGTAAACGTAAAAAGAAGGTTTTACAAGACTCACGTTAACAATATTGCAGCAGTACGCACACAATCGAAGCGCAGTAAGGATGGCTAGTGTAACTAGCAAGAATACCACGAAAGCAAGAAAAAGAAGTACGCTATTAACTATTAACGTACCTGTCTCTTCCGAAACGAATGAGTACTATGTAGAGCTCTATACTACCATCGTCATCCAGAAGTCT
+
55:=9>BBBCGCCAABCBBBCCBBB>BCC?BCC;;;?B7?AA::9@=BB>B@@?@@====+=7BB==B@?A98828?AADBB5BB?C5;;;7<EEACCBCECDCC?B?BE@CBB?BBCBCBBBCCCCCCCCC?CCBB<AABA@@??<@@DBC?CCCBCCDA?ACCABA>BB=AA@=@ABBA<AA@<=;;<<.<A;@;::@@@AA<><>?AA7:8:ACBC?BBBBBBC?B?BCC>BBB?BBBBBBB@@<ADDAA?@@@????@@@@<@A??>>BBB@BBB?B999
@ATNG8:01686:05367
GATGGTAGCAGACGTGACAGAGCGCCAGAAGATCAGGAACTCTAGAAGAATTCAGATTTTTAACACGAGAGTAAACGTAAATAGAAGGTTTTACAAGACTCACGTTAACAATATTGCAGCAGTACGCACACAATCGAAGCGCAGTAAGGATGGCTAGTGTAACTAGCAAGAATACCACGAAAGCAAGAAAAAGAAGTACGCTATTAACTACTAAACGTACCTGTCTCTTCCGAAACGAATGAGTACAGAGAGTACGATATGTCTACCATCGTCATCCAGAAGTCT
+
///96<B@@BBB;;;=>>?@CCCDF@CBB=@@B@@>=B=:99::8??@@>A?AA???==?.?=ABBBBBDCBBC>??BBC>CCBB;@=@@A7ADDACABCDDBBB@C?BB@CCC@CCBBCCCCBBBBBCBCC@BBAA>ABBA:::A=A>ABB?@A@BCAAB79:BCCB?BB?BBB=A@@<:1<8818=AAB/BC=A;;;@@@AA=A;>?A?887-8>;;<@CBCCDCC8958@A:@AC????AABAAABA???CCCBCCB???A==8==>?888AA;@;;5;898
@ATNG8:01705:05324
GATGGTAGAGAGAGCTCTCTCATCGTACTCATTCGTTTCGGAAGAGACAGGTACGTTAATAGTTAATAGCGTACTTCTTTTTCTTGCTTTCGTGGTATTTCTTGCTTAGTTACACTAGCCATCCTTACTGCGCTTCGATTGTGTGCGTACTGCTGCAATATTGTTAACGTGAGTCTTGTAAAACCTTCTTTTTACGTTTACTCTCGTGTTAAAAATCTGAATTCTTCTAGAGTTCCTGATCTTCTGGGCAGACTCTGCACACGCCTACCATCGTCATCCAGAAGTCT
+
444:8==ACD;;56:566>>>@;;;>>9666=155@C456:<:<<::://)/7799)3-3933-44:8ABA:94<7=BDCC2>?>==BB<>A??19777(7;5373,39>4?@>>:888;8::<>8=AA8867<<=<>>::;8::::77;;>>999625554774:;;;>@>>@AA<AABBB5@7;7;?EKD/AAABA678A>>=B??>57776+6///<9@9AA<BBB>;;;=B=A@@@?@<<;;91;//-339--/=<<?@@;===:>==>@@?CB<C??;?>>=
@ATNG8:01692:05378
GATGGTAGAGTATCATGTGTATCTCCAGAAGATCAGGAACTCTAGAAGAATTCAGATTTTTAACACGAGAGTAAACGTAAAAAGAAGGTTTTACAAGACTCACGTTAACAATATTGCAGCAGTACGCACACAATCGAAGCGCAGTAAGGATGGCTAGTGTAACTAGCAAGAATACCACGAAAGCAAGAAAAAGAAGTACGCTATTAACTATTAACGTACCTGTCTCTTCCGAAACGAATGAGTACATAGATATACGTATAGCTACATCGTCATCCAGAAGTCT
+
;56<9<>ECCBCCBBDBBGCCBCBA?BAA@@@ACAA<@<@BCBBCB?BB?A=@BABBBBB5B@BCHCCBBBBBB=@@BDGDE5BB?B?BBB9AAB?BBBCCCE987:@GC@CBB?BBBBCCCCCCCCCDDBB?BBBC?BBBBCCBB>C@CAA>ACCCA@AA?BBA???>AA>AAB?BB@@?8=::3:9999(9B?=888?@>>?:=:=AA@=A=@@BBB>ACCBBCC?C?BBE@BAA>ABBCCBBBBBBBBAAABBC@@@><<>???AABBBBB?CBB@B@@@
@ATNG8:01721:05450
GATGGTAGTATATCGCGTCGCTATCCAGAAGATCAGGATCTCTAGAAGAATTCAGATTTTTAACATCGAGAGTAAACGTAAAAAGAAGGTTTTACAAGACTCACGTTAACAATATTGCAGCAGTACGCACACAATCGAAGCGCAGTAAGGATGGCTAGTGTAACTAGCAAGAATACCACGAAAGCAAGAAAAAGAAGTACGCTATTAACTATTAACGTACCTGTCTCTTCCGAAACGAATGAGTACTATAGACTATCTGAGACTACCATCGTCATCCAGAAGTCT
+
4844.4<<><<;;;;<;;;<<=>==:<6605>:;;;165<9955655;99@055554;;;':.44334:445;::13348888):;6;-333&3::6:;>>;;;/0*/6=>;??B>BBBBCBBBAAACBCBCD@DBCC>AABAA?994;?B;;:;CCCCBBB@C@?@DD@BB<>>C?BBAAA<@@?;=>===,=>:?=>>D@@@A<><>>>>1818@BAB@CC@@@CC@B?BDD>A??<????CBBBACCCCAAABAAACCBDABB?BA@@CCBBB?BCC?BABB
@ATNG8:01692:05485
GATGGTAGTGTGTCTCTGAGAGTAGTACTCATTCGTTTCGGAAGAGACAGGTACGTTTAATAGTTAATAGCGTAACTTCTTTTTCTTTGCTTTCGTGGTATTCTTGCTAGTTACACTAGCCATCCTTACTGCGCTTCGATTGTGTGCGTACTGCTGCAATATTGTTAACGTGAGTCTTGTAAAACCTTCTTTTTACGTTTACTCTCGTGTTAAAAATCTGAATTCTTCTAGAGTTCCTGATCTTCTGGAGATACACATGATACTCTACCATCGTCATCCAGAAGTCT
+
444<8==>>>BB>><>>A@ABBBAA@@??A9:48AA@8AA9;8;AAAACC?AAA;;<)925<@A:A;BA@BB00,0@<@@DD@0/0/,4=9>5<ABB=@9976C=@@@ACCACCCCCCCC@CCB@C@CDCBBCBB>BBBB?CBBBBBAABBBBBDCDD@BBB?BE@C?AAB;;;FCC>A;;;;.;>B=@ABBB1AACCC;B;;;AA::9@:>>>>0@>@ACACACDABBB<<;C@C@CBABA@>@AD?AAACBBBCDCCBBABBC@AA=??>AAABBB?BCCACCCC
@ATNG8:01683:05540
GATGGTAGTGCGTGAGAGAGAGACCCAGAAGATCAGGAACTCTAGAAGAATTCAGATTTTTAACACGAGAGTAAACGTAAAAAGAAGGTTTTACAAGACTCACGTTAACAATATTGCAGCAGTACGCACACAATCGAAGCGCAGTAAGGATGGCTAGTGTAACTAGCAAGAATACCACGAAAGCAAGAAAAAGAAGTACGCTATTAACTATTAACGTACCTGTCTCTTCCGAAACGAATGAGTACGATGAGATCTCGTGTGCTACCATCGTCATCCAGAAGTCT
+
;;<B?BBBBACBA;;=>ADECCCCD>CDC@CBBBBB>A=AAA::8;8BA9B@AAABBBBB3B@BE=<=B>BA@A:9:;ACCC5CD@D>BBB<CDIBCCBCFCC@?>@@CB@CAA>ACBBDDCCCADCDDDBB?CCBB?BCBBABAA>BABBB?BCCCACCC?CCC@@??BB@BBB=@A@@@8=<<99::::(6>:>:;;=??DD7<7;>@@7;7;BBBB@BBAAACD?A>AAA9A995:BAACBBCCCCCBB>>>>>@@>>>>>@<ABBA::@CE@CBB?AA??
@ATNG8:01686:05528
GATGGTAGCGCGACGAGCGTAGACCCAGAAGATCAGGAATCTAGAAGAATTCAGATTTTTAACACGAGAGTAAACGTAAGAAGAAGGTTTTACAAGACTCACGTTAACAATATTGCAGCAGTACGCACACAATCGAAGCGCAGTAAGGATGGCTAGTGTAACTAGCAAGAATACCACGAAAAGCAAGAAAAAGAAGTACGCTATTAACTATTAACGTACCTGTCTCTTCCGAAACGAATGAGTACGATGAGAGAGCTCTCTCTACCATCGTCATCCAGAAGTCT
+
;;;DAEB=BBBCCCDCCCCCCDCCC>CDD?B@?@@@=@@CCCBBC?CC?C@BABAACCD2DACCBBABBBBCC>@9:9=A@<BB?B?BEC:B>>:>AAC???<<8<6==8=>B<@@A@>>9<=AA@>>A@A;AAAA;A;==@A;;79;>8868BACAA;;7;?@@@D=>>;>??;>>::;:)78917@@@@*<;8>;::=AAAA<A=A@>>;>=?;;;A9=>=AAAD=D;;;;6;>B<=>>A>>>;;;>>B@@@@@AA>>>A?@?<?@@@>>>>A<AAB<@>==
@ATNG8:01709:05566
GATGGTAGCTCTGCTCTGACTCTCGTACTCTTTCGTTTCGGAAGAGACAGGTACGTTAATAGTTAATAGCGTACTTCTTTTTCTTGCTTTCGTGGTATTCTTGCTAGTTACACTAGCCATCCTTACTGCGCTTCGATTGTGTGCGTACTGCTGCAATATTGTTAACGTGAGTCTTGTAAAACCTTCTTTTTACGTTTACTCTCGTGTTAAAAATCTGAATTCTTCTAGAGTTCCTGATCTTCTGGGCTGCGCTGATATGCGCTACCATCGTCATCCAGAAGTCT
+
55<<8=BBCCBBBBBBBBCDCBBBB@@?A;;;6;BAC>BC@B>BBBBACB?BBBAB<B?BAAA>A<AAAABBBBB>BBBBB1BB>@==C3=?AA>BAA?BB>==>CBA<AAAA===A;AAA9>9=>>>?;;;;AA>>7;;>@>><<>AAAA@>>><???<AA<A8??AA@@@@@;AAACC5C:>:?;<<<+88333(------7:7;7;BBB/AAA>><><;;7;???:;:<A:>>>>>B766>>6@///;666==@@@=666//-/67<9;:63-333-3:::
@ATNG8:01703:05675
GATGGTAGGCACTGCGCACACATCCCAGAAGCATCAGGAACATCTAGAAGAATTCAGAATTTTTAACACGAGAGTAAACGTAAAAAGAAGGTTTTACAAGACTCACGTTAACAATATTGCAGCAGTACGCACACAATCGAAGCGCAGTAAGGATGGCTAGTGTAACTAGCAAGAATACCACGAAAGCAAGAAAAAGAAGTACGCTATTAACTATTAACGTACCTGTCTCTTCCGAAACGATGAGTACTACTCTCAGAGACACACTACCATCGTCATCCAGAAGTCT
+
::;@;;<;:AC@;;55559555555)5>>.56655<<5<75559444=7;;9<888//+/;;;$/+///3:::9373(3359@@@+==:=7<<:+:9:4:::???A>><<>AB<??D?CB?@ABCCCC;;:BBCD@BCBB?BBBC@??B@BAC9999AAABBBC@CBB??;=BC;898<@@@AB:???<@@EDD.=>=B898AA@@@=C:==@B=B:==AAA>ABBCGBB?A?BBD>B:::BBBCAAA>ABCBBB?888@?@;;;>><@A@@>>BBA?BAA>ABBB
@ATNG8:01715:05700
GATGGTAGATACTCGCTGATACACCCAGAAGATCAGGAACTCTAGAAGAATTCAGATTTTTAACACGAGAGTAAACGTAAAAAGAAGGTTTTACAAGACTCACGTTAACAATATTGCAGCAGTACGCACACAATCGAAGCGCAGTAAGGATGGCTAGCGTAACTAGCAAGAATACCACGAAAGCAAGAAAAAGAAGTACGCTATTAACTATTAACGTACCTGTCTCTTCCGAAACGAATGAGTACACACTCTCATATGACACTACCATCGTCATCCAGAAGTCT
+
5:995:9;:A;56;;;?@CCBBBCB=BBB?;;:>99.7-0/600/9389*/(37;33899'75;9:///66666(/3:::::(59254999+955.6;;<<<=<A?B?BC@BBB>@?@AAABGCEAAAC;;<?A@;;598<=<<=>9><@9949BAAABAC=A???BD?@@:<893:>===5<77/78989)7=1779:<555<3:3857=1705A@?@?@A?A@<A@C?BBB;AAB<??BBCDBBAABBBA>>=>>BBB@><<<8>77788<<?:>8834<44
@ATNG8:01691:05743
GATGGTAGATACTCGCTGATACACCCAGAAGATCAGGAACTCTAGAAGAATTCAGATTTTTAACACGAGAGTAAACGTAAAAAGAAGGTTTTACAAGACTCACGTTAACAATATTGCAGCAGTACGCACACAATCGAAGCGCAGTAAGGATGGCTAGTGTAACTAGCAAGAATACCACGAAAGCAAGAAAAAGAAGTACGCTATTAACTATTAACGTACCTGTCTCTTCCGAAACGAATGAGTACTATAGACTATCTGAGACTACCATCGTCATCCAGAAGTCT
+
CCCC?BBBBDBBBAAA;9;BBDCCC>CCB@BAAAAA>A@BBDBBBC?BB?B?BBA@@BCC3B?B@BABBCBAAB=??9::::*;B>C5;;;6;CCADCCCDCBBB@B@BA?ACC@CBBBCBBCCCCCBCDBA?BBBB?BBBBBBBB>B@B::::CBBBBBD?ABDAAA@BB????;??AA@;A@=8=>>>>/?B=C;:;CB@<=:=<==AA7:7:?AA@?9::????<?>AAA=BBE?BBBBDCCAA>AA???@@CBBBABAAAA@BBBBAAABC<??A>AAA@
@ATNG8:01726:05720
GATGGTAGCGCATATCAGCGCAGCCCAGCAAGATCAGGAACTCTAGAAGAATTCAGATTTTTAACACGAGAGTAAACGTAAAAAGAAGGTTTTACAAGACTCACGTTAACTATATTGCAGCAGTACGCACACAATCGAAGCGCAGTAAGGATGGCTAGTGTAACTAGCAAGAATACCACGAAAGCAAGAAAAAGAAGTACGCTATTAACTATTAACGTACCTGTCTCTTCCGAAACGAATGAGTACTATGTAGAGCTCTATACTACCATCGTCATCCAGAAGTCT
+
<=;A655:555?;<;@>>=B===A<3A0//5///;;<.606<<89:<6;;7;7:;==@@@@0@;@BBBBCBBBIE=AA;;;;;';@=C5;;;4;BD@BBBCCBCBB?B@CABCAA=@@ABCBBBCCABBBB@A=ABBB>B><=9::<6@>AAA?BBBBCA>>8>BB>>>:>>9==<188===3=8818<>>A/=>:=888A@@?B:=:==>?5:5:>AAA?BBCCBBB?B@DCB>BBC?BBBCCBBBBBBBBBBBBBC>>>@@@@D;@@@AA@BBC@CBB?A@@?
@ATNG8:01753:05291
GATGGTAGCGCACACATAGATACAGTACTCATTCGTTTCGGAAGAGACAGGTACGTTAATAGTTAATAGCGTACTTCTTTTTCTTGTCTTTCTGTGGTATTCTTGCTAGTTACACTAGCCATCCTTACTGCGCTTCGATTGTGTGCGTACTGCTGCAATATTTTAACGTGAGTCTTGTAAAACCTTCTTTTTACGTTTACTCTCGTGTTAAAAATCTGAATTCTTCTAGAGTTCCTGATCTTCTGGATAGCGACGCGATATACTACCATCGTCATCCAGAAGTCT
+
88998=ABCCAA<;;;<@@@BBCCBAAAA>>=8;;;@6@A2616;<>>BB<BBA@@?@;<<=@5;59;99:;:<;644444$3;68:;<<.777791377,33177773616>BBBCCB?BCC@B@CFCBCCBB>ABBB?BBCCCCCCCCCCCC@@@>@;;;;.<4;@@@=?@;;6:@A@B8B?B?CA??A1BC?@?/998977@?>=;@?@?+:;BBC@C=@@499?@?:;8=5;:A:::///=7==<BBDCDDCAAACCCCD@@?B@A>>>CCC@BBB@BB>>
@ATNG8:01762:05343
GATGGTAGTACATGGATAGACGACACCAGAAGATCAGGAACTCTAGAAGAATTCAGATTTTTAACACGAGAGTAAACGTAAAAAGAAGGTTTTACAAGACTCACGTTAACAATATTGCAGCAGTACGCACACAATCGAAGCGCAGTAAGGATGGCTAGTGTAACTAGCAAGAATACCACGAAAGCAAGAAAAAGAAGTACGCTATTAACTATTAACGTACCTGTCTCTTCCGAAACGAATGAGTACTGCGTCTCACTCTCGCCTACCATCGTCATCCAGAAGTCT
+
;;<<5;;;:99<55.499<;:///996<<>6;6554;393:<<444:-33-3-38///999'729<<;;;AA;;;09?99999$5>7<4;;;0;;=7<<@@@AAAA7;6;A>A@@<@C::;BBBCCB@AABCC::;BB?BBBAAB<B?C@BBB?BBBCCBBBAD@@???<?A?@??9??=<>8=7819====.?B?CBBBBB>?>8=8888<1818>BBB@BBABA@A6;6;BB;@::6:??AABABBAA@@@BA@@@000@<=0:4:=0000000*/<::>>::
@ATNG8:01746:05409
GATGGTAGAGAGACTGTAGCGCACCCAGAAGATCAGGAACTCTAGAAGAATTCAGATTTTTAACACGAGAGTAAACGTAAAAAGAAGGTTTTACAAGACTACGTTAACAATATTGCAGCAGTACGCACACAATCGAAGCGCAGTAAGGATGGCTAGTGTAACTAGCAAGAATACCACGAAAGCAAGAAAAAGAAGTACGCTATTAACTATTAAACGTACCTGTCTCTTCCGAAACGAATGAGTACTATGTAGAGCTCTATACTACCATCGTCATCCAGAAGTCT
+
888>:<@CCCBB;99;;=>CCBBBC>CBB?BBBABB?B@B>:585<7:@8B8?@787A??.@;@A<=A<==777)87?=999*9>8>.555&5<>:A@BABA9;99?AA;BBA<ABAA@BCCCB??@BAAC?CCCC>AACBBBAB?B@CBB?AAACCCBB?BBABAC?CC=AAC@CB???8?@@=@BBBB3@@=A@A@BBBB><>:<<88188(8>;;:<@AA@==><@<===6<AA>BBBBBBBAAADEECBBCCFBBBBBBBB@CBBAA>>?@>AAB>BBBA
@ATNG8:01771:05401
GATGGTAGTATAGAGCTCTACATAGTACTCATTCGTTTCGGAAGAGACAGGTACGTTAATAGTTAATAGCGTACTTCTTTTTCTTGCTTTCGTGGTATTCTTGCTAGTTACACTAGCCATCCTTACTGCGCTTCGATTGTGTGCGTACTGCTGCAATATTGTTAACGTGAGTCTTGTAAAACCTTCTTTTTACGTTTACTCTCGTGTTAAAAATCTGAATTCTTCTAGAGTTCCTGATCTTCTGGTGAGATATGCATGATGCTACCATCGTCATCCAGAAGTCT
+
;;;B@CCDCCD@@@C@BCCCCCCCDCCCCCBB@AABA<BB?B@BBBBCCC?ABBBA>A>BBBB=@=@BCBBBABB@BBBBB1;;49==>7?B@A=@BC?CB<;;>AA@8;>@@A>==;AAC:@;=>>>>>=<;???A9>@A???@@@AAAA===?=AAA9>>9>;==;AAAA=>9==>>>.A;C;;9999*9<7770777///=99?;AAAA/A@@@A<A<>><>??===;;?<=<BB>>6:8@<@=>>>@@@;==A?>>>??>>9><>>?>@>>6=6516=99
@ATNG8:01771:05466
GATGGTAGCGCACACATAGATACAGTACTCATTCGTTTCGGAAGAGACAGGTACGTTAATAGTTAATAGCGTACTTCTTTTCTTGTCTTTCTGTGGTATTCTTGCTAGTTACACTAGCCATCCTTACTGCGCTTCGATTGTGTGCGTACTGCTGCAATATTGTTAACGTGAGTCTTGTAAAACCTTCTTTTTACGTTTACTCTCGTGTTAAAAATCTGAATTCTTCTAGAGTTCCTGATCTTCTGGGTCTCTCTCTCACGCACTACCATCGTCATCCAGAAGTCT
+
//77499;;==@@@AAABDDCBA?@@@@=:??;@?@=>@@><296;>B>?;>AA@@<?=A@>?<@=BE;:9@@B@44444*4::300::3000006=?@7=C43339=@>AACCCCCC@CDD@B?BCCCCCCB>BBCC@CCCCCCBBBBBBCCDCC@CCC@BCAE@BBBCCCCCB@CCCCC;C@D=;::::*:?ABA=BBBBBCDBBA5;;;;*;BBBC=A=AB>BABCBBB@B?ABABBC@BBFL?AAAAABCCCCB@;;;BCCD@BBBAA@AA@=ABB@BDCC
@ATNG8:01776:05443
GATGGTAGCACACGAGATCTCATCGTACTCATTCGTTTCGGAAGAGACAGGTACGTTAATAGTTAATAGCGTACTTCTTTTTCTTGCTTTCGTGGTATTCTTGCTAGTTACACTAGCCATCCTTACTGCGCTTCGATTGTGTGCGTACTGCTGCAATATTGTAACGTGAGTCTTGTAAAACCTTCTTTTTACGTTTACTCTCGTGTTAAAAATCTGAATTCTTCTAGAGTTCCTGATCTTCTGGTGTCTGATCTGTATCACTACCATCGTCATCCAGAAGTCT
+
:<@C=@@@@AA@;;66<@@BBB?;;DCCCDFD@CCDD=CC@CABCBECBB@BBBCC@B?BD@?=?8@CABBAA@B?CDCCC3CB@B@@?8?@@@=@BB?BC>A@?A>>;?A@@A:;;<???=D=AA???@@@<>>>@8><?>><=<=>>=>:;;>8;;;6;AA=>>>ABA@@A<;;;@@5@<@:=8===,==666(--6---69:=;???@/>766>;A==>:=A<>;;;5;5;;?@>>:==@<@B@A?@@>>>????>>>>AA<A@<<=AA@@<@==7>>@@
@ATNG8:01730:05599
GATGGTAGCTCGCTGATGATATCTCCAGAAGATCAGGAACTCTAGAAGAATTCAGATTTTTAACACGAGAGTAAACGTAAAAAGAAGGTTTTACAAGACTCACGTTAACAATATTGCAGCAGTACGCACACAATCGAAGCGCAGTAAGGATGGCTAGTGTAACTAGCAAGAATACCACGAAAGCAAGAAAAAAGAAGTACGCTATTAACTATTAACGTACCTGTCTCTTCCGAAACGAATGAGTACACATCGTCGTGTCGTGCTACCATCGTCATCCAGAAGTCT
+
//8:69<<<<<<<>;;;>=;;;>==8===466>===9=8?955??B9B?<>:////////$/498333899378*9744444$5949.555&5<<7<666>B?AB@CABB@BCD@DC>?@CCCDCCCBBBA@<?A@@<@BBBBBCC=@<@::5;BBBACBC?CCCCCC?CC?BBB<?>:::28;;<678888%9=:=888CAA@?;@<@@@@:=:::@BB?ABA@@??=??BBD>D?>;?AAAABBBBBBBAADDCEBBB???AAB>AAABBECCB?DCC?BABB
@ATNG8:01766:05605
GATGGTAGACATATCGTACTCTCTGTACTCATTCGTTTCGGAAGAGACAGGTACGTTAATAGTTAATAGCGTACTTCTTTTTCTTGCTTTCGTTGGTATTTCTTGCTAGTTACACTAGCCATCCTTACTGCGCTTCGATTGTGTGCGTACTGCTGCAATATTGTTAACGTGAGTCTTGTAAAACCTTCTTTTTACGTTTACTCTCGTGTTAAAAATCTGAATTCTTCAGAGTTCCTGATCTTCTGGGCTGCGCTGATATGCGCTACCATCGTCATCCAGAAGTCT
+
444405=CCCCBBBC>@CCCDCCCBBBBCAAA@AAAD=BB;>49998:;;7<==BB>=7B===7B7=B;::88//*/5;;;)684>>AA38/?;>*0///(/509968?A9;;888>AA=AAC=D<>>>;;:==<@@@A<AAAAAA?;;;B?>889>:;;:;@@<@=@AB@?@AAB;>====/=:>:=<DDD/=?CCD6==@AAAAA??<@AAA/>>@@B=A:>>=@@@???<B=DA@@@@:88;;4;///;99;@@@@AA@@@AA<ABBAA@@??<AAA;@>><
@ATNG8:01760:05684
GATGGTAGTGTCATATGAGAGTGTGTACTCATTCGTTTCGGAAGAGACAGGTACGTTAATAGTTAATAGCGTACTTCTTTTTCTTGCTTTCGTGGTATTCTTGCTAGTTACACTAGCCATCCTTACTGCGCTTCGATTGTGTGCGTACTCTGCAATATTGTTAACGTGAGTCTTGTAAAACCTTCTTTTTACGTTTACTCTCGTGTTAAAAATCTGAATTCTTCTAGAGTTCCTGATCTTCTGGGATGTGTGCGCAGTGCCTACCATCGTCATCCAGAAGTCT
+
;::C@DABBBBBBFGCCCBBCBBBBCBBBE@@>@CFE>BC@C@BCCCHBB?BBC@@?AACCCC?C?ABBIDCCBC@BAA@@,;:5;BCD?AABB@CCH@GC@ABBECGACCDBBBCC@@@@?C?CCCCCBBC@DCCC?CBBCCCBCCCCCCCCC?CCD?CC?C?CBC???BDC@D@@@@8??D<99999*9:?BB=BCBBBCBAA@5;;;;*;CCBC@C@CL@CCDCBCB?C@DCCBBC@CBCC=CAAAABCCBBBA@@D@CBB@DCCCCCCCCBDDD@CBBB
@ATNG8:01795:05166
GATGGTAGCGCACACATAGATACAGTACTCATTCGTTTCGGAAGAGACAGGTACGTTTAATAGTTAATAGCGTACTTCTTTTCTTGCTTTCGTGGTATTCTTGCTAGTTACACTAGCCATCCTTACTGCGCTTCGATTGTGTGCGTACTGCTGCAATATTTGTTAACGTGAGTCTTGTAAAACCTTCTTTTTACGTTTACTCTCGTGTTAAAAATCTGAATTCTTCTAGAGTTCCTGATCTTCTGGGTGCTCTCTCTACGCACTACCATCGAATCCTCATTAGTACT
+
////)/:<:==CCGDCCAB@@>>=6555559:5::9;0556;49;><B@@;:99444)47;<<>:@466;;;;;>>7::;;.::7;?AC;9456159>;9:49;>>>C@BFDCCAAA<;;;=?=BB;0000/)0:7;49?;?>@995<<<:@><<8>::9)9?38.5599:56595:5555&549.55555$5::::)///55566//8=<<=+/////)/479394556;:8>9:54554.4:::)//////5/////797;;//)/////17:5//--(------
@ATNG8:01786:05263
GATGGTAGCACGACACGACGATGTGTACTCATTCGTTTCGGAAGTAGACAGGTACGTTAATAGTTAATAGCGTACTTCTTTTTCTTGCTTTCGTTGGTATTCTTGCTAGTTACACTAGCATCCTTACTGCGCTTCGATTGTGTGCGTACTGCTGCAATATTGTTAACGTGAGTCTTGTAAAACCTTCTTTTTACGTTTACTCTCGTGTTAAAAATCTGAATTCTTCTAGAGTTCCTGATCTTTCTGGGTGTATCAGGCGAGTATCTACCATCGTCGTATCCTAGAAGTCTAATTCCCAACCGGA
+
///:289>>>=<<<<;;965599566<>=@CC?AABB;@B292544444995::<55458<<=>8:6:<;:::<?A??<=<='736?A@>5=00(0)0/95:=8=8=;9:3778555555762;688:;>;8?9>@@@8;;@A>>>??===@;;;=5;9=;>?;?<<<=@@>>>>;>8888-8*/*/;===,<=///+8;===>==87//888*9///<6<6AA<AAA?>>><@7;:;?;;;77==;4---,2222-377679<?;777<3,,,,,,,99(,,38379@996<3881849-2,2
@ATNG8:01813:05244
GATGGTAGAGAGAGCTCTCTCATCGTACTCATTCGTTTCGGAAGAGACAGGTACGTTAATAGTTAATAGCGTACTTCTTTTTCTTGCTTTCGTGGTATTCTTGCCTAGTTACACTAGCCATCCTTACTGCGCTTCGATTGTGTGCGCACTGCTGCAATATTGTTAACGTGAGTCTTGTAAAACCTTCTTTTTACGTTTACTCTCGTGTTAAAAATCTGAATTCTTCTAGAGTTCCTGATCTTCTGGCGCTCTGTCACGTCTGCTACCATCGTCATCCAGAAGTCT
+
;:4905<;?A;;:5<99?;55655;ABBB@AA<@BBD=A@?@@CDBBB::7;@A>@9B>AA??6>=AAADBBA@@873333$384::;<5<=6959/.)--(--(--8939;422:>@9;==;D<@>>===@@=@AAA;??AAABA??=<=DAA@@7:;=8=A;?<??A=>=@?@5;:;;;/;:>5;;===*9<77707///<;6;;@;;<<<,6///;5;0;;:>??;::B<B=AA>:671///7<<9>>==>@A?>>===>???;>>>>>AGECABBB@CCCC
@ATNG8:01815:05239
GATGGTAGTGTCATATGAGAGTGTGTACTCATTCGTTTCGGAAGAGACAGGTACGTTAATAGTTAATAGCGTACTTCTTTTTCTTGTCTTTCGTGGTATTCTTGCTAGTTACACTAGCCATCCTTACTGCGCTTCGATTGTGTGCGTACTGCTGCAATATTGTTAACGTGAGTCTTGTAAAACCTTCTTTTTACGTTTACTCTCGTGTTAAAAATCTGAATTCTTCTAGAGTTCCTGATCTTCTGGACAGAGTGTGCAGATACTACCATCGTCATCCAGAAGTCT
+
///728<CBBBE@666BB@C@@@AA;:59@>@<AACD>CB8:79<C>EDDADCBBC=@<@BAB?B>BBBBBBB?@;:;:::$9=9449=;/45;<7:;<9=A8>>>@BC@CCCBDDCC?CCD?C?CCCCCCCC?BBCC@BCCCCCCBBBCBBCBBBACCC@BB>B>ABC@@@CCC?B:9:9.:9>;;;;;;*;BBBD=BBCBBCCCCC8;<;<.<HECC@DADJ@CCBCBCC@C@CCCBBB?BBB?BCCCCCCCCCCBCCBDBBCC?DCCCAAACC?DCD?BCCC
@ATNG8:01815:05252
GATGGTAGGCGACATACTTACGCGCCAGAAGATCAGGAACTCTAGAAGATTCAGATTTTTAACACTGAGAGTAAACGTAAAAAGAAAGGTTTTACAAGACTCACGTTAACAATATTGCAGCAGTAACGCACACAATCGAAGCGCAGTAAAGGATGGCTAGTGTAACTAGCAAGAATACCACGAAAGCAAGAAAAAGAAGTACGCTATTAACTATTAACGTAACCTGTCTCTTCCGAAACGAATGAGTACAAGAGAGTACGATATGTCTACCATCGTCATCCAGAAGTCT
+
48:<5;;>;@CEB===>>:>><<<<8<==8=><??:9@9;=976996///466688<==)3//666//-56666/8///999+:;;580555+5650------225062772722,2599775..)...799795887A;?====>888(8488>5::@A?>8838@=>??7:;;>>B6:;;;:09;=689:::)86-5<=<<<=>>:@=CA>><?:<7//*/6:;<;AAA=C;??A5866///-6---.(.5566888<8<88777565.5><<=>@AA;>>>:<>>=
@ATNG8:01788:05297
GATGGTAGTATATCGCGTCGCTATCCAGAAGATCAGGAACTCTAGAAGAATTCAGATTTTTAACACGAGAGTAAACGTAAAAAGAAGGTTTTACAAGACTCACGTTAACAATATTGCAGCAGTACGCACACAATCGAAAGCGCAGTAAGGATGGCTAGTGTAACTAGCAAGAATACCACGAAAGCAAGAAAAAAGAAGTACGCTATTAACTATTAACGTGCCTGTCTCTTCCGAAACGAATGAGTACTACTCTCAGAGACACACTACCTTCGTCATCCAGAAGTCT
+
:::@055:::;;966<666666>=@:=CC9;;==69167<<=666@;<<><749443333$3-33343:::877.334;;<<+=?:><@?>0555.55999:<<94848:0//;8;;;;<@966<99:=554849333(3;<<:?83,438440599:;=<<6933399.336:::8<<<=?69993666999$9;4565;;77:<6<<:88;484<=><<788??AAB>?:=>=5:00*0:::@ABAABBBBBB??=;;88=;7773;35533333-7<<9////
@ATNG8:01797:05362
GATGGTAGCATCATGCATATCTCACCAGAAGATCAGGAACTCTAGAAGAATTCAGATTTTTAACACGAGAGTAAACGTAAAAAGAAGGTTTTACAAGACTCACGTTAACAATATTGCAGCAGTACGCACACAATCGAAGCGCAGTAAGGATGGCTAGTGTAACTAGCAAGAATACCACGAAAGCAAGAAAAAAGAAGTACGCTATTAACTATTAACGTACCTGTCTCTTCCGAAACGAATGAGTACCTCTCAGACGCTCGTCCTACCATCGTCATCCAGAAGTCT
+
44::75;6><ABB<66:5@<ABBCB?@@?=<B@@@@<?7;<=585=6:?6:6:=A:?;;;+:7>;888:::@==5<;BBEDD2@A<@4:99&9:<:@AB@>@==?4;7;C@CCC?B@A?DFBCCBAAGCBBD?AA@@<?<<<?8776=8=94.488::99:6:<<;:@577=???087733(3771777777$7:.25==C255<4947787+5.59>?C?A@?=;7717-337)3881333==;;7::9:7775555669>;25208566;344:7<<=;88=:
@ATNG8:01809:05345
GATGGTAGGCGACATACATACGCGCCAGAAGATCAGGAACTCTAGAAGAATTCAGATTTTTAACACGAGAGTAAACGTAAAAGAAGGTTTACAAGACTCACGTTAACAATATTGCAGCAGTACGCACACAATCGAAGCGCAGTAAGGATGGTTAGTGTAACTAGCAAGAATACCACGAAAGCAAGAAAAAGAAGTACGCTATTAACTATTAACGTACCTGTCTCTTCCGAAACGAATGAGTACTATGTAGAGCTCTATACTAATCGTCATCCAGAAGTCTA
+
:::D9A@A>@@@@DCBBBCCBBBBKABBBACCAAAB?B@DBB@@@@=A@=C<???;;;;;(:9?B@BCCC@>CC<A@;;;;.;A;A4;:79DD@D@;@?ABAA>A?@?=?BB?AAAABBCBBDHCCCCA@=@@@@;@@@BAA;:7;@CBB?BABBCAAD@CBB;::?@?=:::>BAAAB<??C?BBBBB3BB?C@:99?<==,/,/;<<1717=<<<?BBDDB??393999/9??????BBBBBBBBBCBB>>>AAB;;;>>98::BBBBB?BBB?BCBBC
@ATNG8:01814:05439
GATGGTAGACATATCGTACTCTCTGTACTCATTCGTTTCGGAAGTAGAACAGGTACGTTGAATAGTTAATAGCGTACTTCTTTTTCTTGCTTTCGTTGGTTATTCTTGCTAGTTACACTAGCCATCCTTACTCGCGCTTCGATTGTGTGCGTACTGCTGCAATATTGTTAACGTGAGTCTTGTAAAACCTTCTTTTTACGTTTACTCTCGTGTTTAAAATCTGAATTCTACTAGAGTTCCTGATCTTTCTGGTGAGATATGCATGATGCTACCATCGGTCATCCAGAAGTCT
+
4444.4<AABB==??><AACBBCBBBCEDB=A:B<B<39826166///)/98588888(//(///76;5:<;::7722+27777)7829222)28:4:(/(/3...(297555.285336./(.7726.5555222882778:5555558577@9858;;=68886773;6;;;;879=>:>8>@@2>//-/7;=;,77799+//;6766=<<</;;;1<A>>><A=;;;8=8755927)/.33555-5992779999999A@???@@@<=@7:://,/996;9///9<999
@ATNG8:01785:05524
GATGGTAGGCGAGAGTGAGACGCAGTACTCATTCGTTTCGGAAGAGACAGGTACGTTAATAGTTAATAGCGTACTTCTTTTTCTTGCTTTCGTGGTATTCTTGCTAGTTACACTAGCCATCCTTACTGCGCTTCGATTGTGTGCGTACTGCTGCAATATTGTTAACGTGAGTCTTGTAAAACCTTCTTTTTACGTTTACTCTCGTGTTAAAAATCTGAATTCTTCTAGAGTTCCTGATCTTCTGGGTGCGCTAAGTCTCTCTACCATCGTCATCCAGAAGTCT
+
555=:>BB?BDBBBCCEFGGAAACCDCCCCCB@BCCC=CC@C?BCBBBBB?BCABB?B>BBBB?B@BBBBBCCCB?AAADD2AB?BBBB>@BCC?@AC@BC===>CBA>AA>>>DAA<AAA<A:@>>@>>>A;CA==9>>==>=>??A@@?????7;;@<@@<@<<<<AAC???<;:;AA3@;>;>AAAA/;;333(------676:=DDDC/=>>A?4:4;;4;===?@?;>:<<<===:=>EE;;;6=<////:9>=>=A::5::::>>>BA;@@@<@@?@
@ATNG8:01812:05543
GATGGTAGCTCGCTGATGATATCTCCAGAAGATCAGGAACTCTAGAAGAATTCAGATTTTTAACACGAGAGTAAACGTAAAAAGAAGGTTTTACAAGACTCACGTTAACAATATTGCAGCAGTACGCACACAATCGAAGCGCAGTAAGGATGGCTAGTGTAACTAGCAAGAATACCACGAAAGCAAGAAAAAGAAGTACGCTATTAACTATTAACGTACCTGTCTCTTCCGAAACGAATGAGTACGAGAGAGCACACGTGTCTACCATCGTCATCCAGAAGTCT
+
554A8<;;6;?CC@;556;;;AAAB?CBC>AA?A;;6::BBB@@?D?B@<?;998??AAB+B8CBB>>=A@@@@9??A@CBB5CLAF@BBB:BCJ?CBA@@CA;;7;?AA?BBB:;:CBCAABCCDDCDDCC@DCCC>AADCAAAC?B?B@@=@AAABCCEACC999A=AA<000@@EEDK>BAA<<>>>>/8;49///;9<<85;5;999*/)/:000;?BCCCCCAC>BBA9@9838@ABFDCBBBB@@?BBBA=?>>>@AAA:;;;=CBCAA>BAA=A999
@ATNG8:01801:05585
GATGGTAGCGCATATCAGCGCAGCCCAGAAGATCAGGAACTCTAGAAGAATTCAGATTTTTAACACGAGAGTAAACGTAAAAAGAAGGTTTACAAGACTCACGTTAACAATATTGCAGCAGTACGCACACAATCGAAGCGCAGTAAGGATGGCTAGTGTAACTAGCAAGAATACCACGAAAGCAAGAAAAAGAAGTACGCTATTAACTATTAACGTACCTGTCTCTTCCGAAACGAATGAGTACTGCGTCTCACTCTCGCCTACCATCGTCATCCAGAAGTCT
+
?<AB?B96;BBCBBCGBBBBDDBBB>BCD@CCBAAA7;7;BCCECC@BB?A?>>@;;;;;*;@BDDCCCDBCCB=AC::;;;*;C<A5;;7:DB=CA@AB@@0000=AA<AAE?BBCCCCB@@DDDCBBBC?DCCD?BBBBBCCD=A<@@?;@CBBBCCC@BBBBBB>AB=BA?:<>887):==<ADFCC2BB?B999BBA77187<>880819@BBB@BBBBBBB?B@BBA<A::8:ACCCCBBCBBBBCBBBBCAABC@E::::BBADBCCC@CBB?BAAA
@ATNG8:01811:05644
GATGGTAGGTGCACATGAGTGTATCCAGAAGATCAGGAACTCTAGAAGAATTCAGATTTTTTAACACGAGAGTAAAGTAAAAAGAAGGTTTTACAAGACTCACGTTAACAATATTGCAGCAGTACGCACACAATCGAAGCGCAGTAAGGATGGCTAGTGTAACTAGCAAGAATACCACGAAAAGCAAGAAAAAAGAAGTACGCTATTAACTATTAACGTACCTGTCTCTTCCGAAAACGAATGAGTACGATGAGAGAGCTCTCTCTACCATCGTCATCCAGAAGTCT
+
<69D;>BC?BBBCBBBCCCCBBBCC@CBB?A@AB??;??BACCCAA>@@>@BCDCBDDDDD)B=BDECCCDD@?>5@::999';?>A?BBA8@::6;AA@AAB9949=?=9?@@=ABBBCCCCCCCDDCC:96:B:949AA>?@0000=AAF@CCCDCBAA>ABBB?>999299:3:==>==59:8:::::::%::4;888;;::<,/,/;=>,/-/ABBB@BBAA=00+.*....*...*->>=@BBBBBBBBBAB@BA876>>88819>==AB@;;7;00+0000
@ATNG8:01786:05703
GATGGTAGAGAGAGCTCTCTCATCGTACTCATTCGTTTCGGAAGAGACAGGTACGTTAATAGTTAATAGCGTACTTCTTTTTCTTGCTTTCGTGGTATTCTTGCTAGTTACACTAGCCATCCTTACTGCGCTTCGATTGTGTGCGTACTGCTGCAATATTGTTAACGTGAGTCTTGTAAAACCTTCTTTTTACGTTTTACTCTCGTGTAAAAATCTGAATTCTTCTAGAGTTCCTGATCTTCTGGATAGCGACGCGATATACTACCATCGAACTTGCAGAGTCT
+
:56;7;CCBCCA@ACCICCCFCBBBBCCCDA@<@AAA=BDAE@BBBBCCC@BBBA@<A?BBBB@B?BABBBBBBA<AAA=A+AB=@=>=7?CBB>ABB>BB<@@@B>><>BCCAA?>9<AA;A;====>>>>:>A>>:==>>;;<AAAAAA==<<;<<<:>>;><@@@@@AA??;?@ABA5B;=46////'/:----)--3---99-//887'77755495//,/:::===<?<????<<8<<>:>AAAAAAB@@:;:@@@@@>><>>>>D;AA=@?>>>?B;<
@ATNG8:01811:05744
GATGGTAGTGTCATATGAGAGTGTGTACTCATTCGTTTCGGAAGAGACAGGTACGTTAATAGTTAATAGCGTACTTCTTTTCTTGCTTTCGTGGTATTCTTGCTAGTTACACTAGCCATCCTTACTGCGCTTCGATTGTGTGCGTACTGCTGCAATATTGTTAACGTGAGTCTTGTAAAACCTTCTTTTTTACGTTTACTCTCGTGTTAAAAATCTGAATTCTTCTAGAGTTCCTGATCTTCTGGAGATATCATCAGCGAGCTACCATCGTCATCCAGAAGTCT
+
;55<8=BABBBBC@@BAA@BBAA;;;@@@@00*0000)/9)/)5<=CEBB>BBB@A>@?BBCC@B@ABBC;;;BC=9:99*4838354)4:9;7;>>9=>:<;;@=?@CA@BBBCC@CEE@E@DBBBICCB@CCDD@CBBDCCCDCCDFDFBBD@BCC@BB>A>AAGEFCBCC@C;;;;.;<@=ABBCCB)BB@A@9;;DDECIICC@DIFE3CBCCC@B@BC@CCCCB??>@@CCCBBA?A@A?BCIDDCCAAACCDDAA@CBB?BCCCDBB@@>ADD?C@@@
@ATNG8:01818:05731
GATGGTAGAGTACAGTGTAGTAGACCAGAAGATCAGGAACTCTAGAAGAATTCAGATTTTTAACACGAGAGTAAACGTAAAAAGAAGGTTTTACAAGACTCACGTTAACAATATTGCAGCAGTACGCACACAATCGAAGCGCAGTAAGGATGGCTAGTGTAACTAGCAAGAATACCACGAAAAGCAAGAAAAAAGAAGTACGCTATTAACTATTAACGTACCTGTCTCTTCCGAAACGAATGAGTACTATAGACTATCTGAGACTGCCAAGGCACACAGGGGATAGG
+
9;<E@DCCCBBBDDEGEBBBBCCCC?CCC?BCBC??>??BABAABA?A?>B>BA@@@BBC3B?BBBBBBCFA@@8><:9:::*;C=B9AAA7?@D@CBBBCCCBA?A@BB?BBB<??BBCBBBCCCCCCCBB?BBBA?BBAABBBB?B@CCB?BDDFAAAA>ABBAAA?>>8??=8=<9999+9994888988%8=9;8579:<@B7;79<=>5;7;BBBB@CCBBBBC;?<?AA;BCD@???CCDDCAAA@@???>ABF999BBBA?B<?;?BAAA999949AABE
@ATNG8:01830:05197
GATGGTAGGTGCACATGAGTGTATCCAGAAGATCAGGAACTCTAGAAGAATTCAGATTTTTAACACGAGAGTAAACGTAAAAAGAAGGTTTTACAAGACTCACGTTAACAATATTGCAGCAGTACGCACACAATCGAAGCGCAGTAAGGATGGCTAGTGTAACTAGCAAGAATACCACGAAAGCAAGAAAAAAGAAGTACGCTATTAACTATTAACGTACCTGTCTCTTCCGAAACGAATGAGTACGATGAATCTCGTGTGCTACCATCGTCATCCAGAAGTCT
+
78:=39/:.5555=<<?B?;5966>?CBB?BDCB@A>@?BBBBC@@>@D@C@DCCBBBBB5B@GCCCCCCA@@F@CDBBBBB0@@<@?CBC9BBB@BCCDECC??<??BB@BBD?BBAABCCCCDAAACCDC?CABB@B@@?DCBB?C@C9:;;DCBBBCB>???BAA@AA;@@@=@BBBC>999;999999%9?;<:;;@>>>>,/,/9;<*/+/>;;;=ACBBBCC@B?BBD=BBC>???B???AA9::?BBBBBABCCB@B@;<<:687@>>:>==9>=00
@ATNG8:01856:05170
GATGGTAGTGTGTCTCTGAGAGTAGTACTCATTCGTTTCGGAAGAGACAGGTACGTTAATGGTTAATAGCGTACTTCTTTTTCTTGCTTTCGTGGTATTCTTGCTAGTTACACTAGCCATCCTTACTGCGCTTCGATTGTGTGCGTACTGCTGCAATATTGTTAACGTGAGTCTTGTAAAACCTTCTTTTTACGTTTACTCTCGTGTTAAAAATCTGAATTCTTCTAGAGTTCCTGATCTTCTGGATAGCGACGCGATATACTACCATCGTCATCCAGAAGTCT
+
::;=:=CCGCBBBBBCBBBBAB@@@BBAAA@@>?BBD>BC?B?BBBDDDD@DD@@@?C?CCAC@C@CDDCCCCCC@CDCCC1CC>A@CC=BCBB?BBB?BD;;:ACCC?BCCCBBBC@CCA@C@CBAABAAC?BBBB?CDCBBBAADBBBDAAAB>BBC?CC?B=AADCCCCCD@CAAAA8?=@;::999*:@BBC?BCCCBBCBBB@CDED3BBBDC@C@CB@BBBBBBB>B@BBB????A@A@BBBBBBBCBCCBBBAACCBC=BBBBBBBCD?DDD?BBBB
@ATNG8:01865:05203
GATGGTAGTATATCGCGTCGCTATCCAGAAGATCAGGAACTCTAGAAGAATTCAGATTTTTAACACGAGAGTAAACGTAAAAAGAAGGTTTTACAAGACTCACGTTAACAATATTGCAGCAGTACGCACACAATCGAAGCGCAGTAAGGATGGCTAGTGTAACTAGCAAGAATACCACGAAAGCAAGAAAAAAGAAGTACGCTATTAACTATTAACGTACCTGTCTCTTCCGAAACGAATGAGTACGTGTGACGTACGTGAGATCGTCATCCAGAAGTCT
+
9:;B:BCCCCCCCCDDCCCCCDCCC=ABC@DDCCBC@B?BBCDDCC?CC?C?C@@?BBBB1B<BBBBBBABABB<BCBBBCB1BCAC@CCC;CDD@DCBDCCC@?=@@BDADCD>AABBCCCCCCCCCCCCC?CBBB=AABB??==:@?C@A>ABBBBBBB?CCAAA?=??;000*006::1:999889888%/:6:///;=BAB<@;@@BB7:7:AAAB@BBBA?@?2959AA;A:95:AABBC@@;;<@BBBBBBBCB??????BBBBC?CBB?BBB>
@ATNG8:01875:05175
GATGGTAGGACGAGCGTCTGAGAGGTACTCATTCGTTTCGGAAGAGACAGGTACGTTAATAGTTAATAGCGTACTTCTTTTTCTTGCTTTCGTGGTATTCTTGCTAGTTACACTAGCCATCCTTACTGCGCTTCGATTGTGTGCGTACTGCTGCAATATTGTTAACGTGAGTCTTGTAAAACCTTCTTTTTACGTTTACTCTCGTGTTAAAAATCTGAATTCTTCTAGAGTTCCTGATCTTCTGGATACACTCATGTGCACCTACCATCGTCATCCAGAAGTCT
+
CCCB?BBC?BBBCCCCBBA@ABBC@DBBBCCB?BBAD>CC?D?DDDDDDD?EDDDD?C?CCCC?C?DDCC@@@CD=BBCCC1BA=BBCC=CCAA?@CC@CC>B@BCDD?CCBBBCCC?CCC?C?CCBBBCCC?@ACC?CBBBCBCCAA@CCBBAA=ACC?BB?B=AACCBCCCCADCCCC;C@C=@ABBB5CCCDD=BBCDDDCBBB@CDDD3C@ABC@C@BB?BBBCDAA=A?CBCBAA>AAB@DBCCDDBBA@@ACBAA=ABB@CAA@AABBD?CCD?A???
@ATNG8:01853:05289
GATGGTAGCAGGACGTGACAGAGCGCCAGAAGATCAGGAACTCTAGAAGAATTCAGATTTTTAACACGAGAGTAAACGTAAAAAGAAGGTTTTACAAGACTCACGTTAACAATATTGCAGCAGTACGCACACAATCGAAGCGCAGTAAGGATGGCTAGTGTAACTAGCAAGAATACCACGAAAGCAAGAAAAAAGAAGTACGCTATTAACTATTAACGTACCTGTCTCTTCCGAAACAATGAGTACCTCTCAGACGCTCGTCCTACCATCGTCATCCAGAAGTCT
+
<<=B://99/0)/9779=>@@>CDDE?CCD@BBCBBC@C?AABCCCC?CD?B;?<>99999(99@?<>==CCBCD9>=;;;;;$9B=@4999&5<<166=AAA@@B<@<@B?BBC?BBB@BBCCCCCCCFBBB?BBBB?BBA@@@:94<?C@@?@BBBBBBB?BCA@??;?@=@BB>A;///*...2....//$/85<98<@>@A@<@<<9<>0818<AAC@BBAAABC>@=@AA;@A9?>@A@AB?A==>>>>?????>>>;??@<>>??9::BC?CAB>ABBB
@ATNG8:01870:05305
GATGGTAGATATATGCACGCTCTACCAGAAGATCAGGAACTCGTAGAAGAATTCAGATTTTTAACACGAGAGTAAACGTAAAAAGAAGGTTTTACAAGACTCACGTTAACAATATTGCAGCAGTACGCACACAATCGAAGCGCAGTAAGGATGGCTAGTGTAACTAGCAAGAATACCACGAAAGCAAGAAAAAGAAGTACGCTATTAACTATTAACGTACCTGTCTCTTCCGAAACGAATGAGTACGTGTGACGTACGTGAGCTACCATCGTCATCCAGAAGTCT
+
<>>E@CCBCC@;;666>>>?=AB@@::0/)/79;:;57169///7786885:6;;337777$3,33387799///(///9999)775<.555&5::7<;;;<<<@@:>;6666=A=AA;:;A@AACCCABBBB?@@@@=@@DE@??DAE@E<;9;B@?@BAA=A::9>=8?A177?<?=>:929:937778;);:4998;:9997193:9::366;9000*0<>@==>9=6;:=4433.3799::<;>>;;848:=@@@@@==<??7<=@@BBBCC?BBB?CB@@
@ATNG8:01836:05446
GATGGTAGCGAGCGAGTGTGTATACCAGAAGATCAGGAACTCTAGAAGAATTCAGATTTTTAACACGAGAGTAAACGTAAAAAGAAGGTTTTACAAGACTCACGTTAACAATATTGCAGCAGTACGCACACAATCGAAGCGCAGTAAGGATGGCTAGTGTAACTAGCAAGAATACCACGAAAGCAAGAAAAAAGAAGTACGCTGTTAACTATTAACGTACCTGTCTCTTCCGAAACGAATGAGTACGTGTGCGACGTGTCTCCTACCATCGTCATCCAGAAGTCT
+
444939:::::>@@@A<@<=@<<?;5;<<8<<;:88.4.4:999//)/6(/(/8:55555$5.5<<=>?CCBBB=BBBBCBC2BB>BACLF<CCC@CBBA@@D@A>@@CC?BBD>@?BD@@ACDCDFCCCFE@CBA@;@@@@BBBD@CACA@?ACCCBCBC?AADC??=?A=ABB?CCBBB;@9939:9999%0><@000@@A?@<?<?CAA=B=B=>>=<888=;;;<A;=>>9<<=<;;;?@@@>>>>>@AA889;;:AC=A@@<@>>>B;<;A<@AA=B>>>
@ATNG8:01851:05539
GATGGTAGCGCACACATAGATACAGTACTCATTCGTTTCGGAAGAGACAGGTACGTTAATAGTTAATAGCTGTACTTCTTTTTCTTGTCTTTCGTGGTATTCTTGCTAGTTACACTAGCCATCCTTACTGCGCTTCGATTGTGTGCGTACTGCTGCAATATTGTTAACGTGAGTCTTGTAAAACCTTCTTTTTTACGTTTAACTCTCGTGTTAAAAATCTGAATTCTTCTAGAGTTCCTGATCTTCTGGAGATACACATGATACTCTACCATCGTCATCCAGAAGTCT
+
555>9==<<<<<666;;;<;;;=====<==550555=4==7;7;<<<===9====>7<055585<9?:96=<@<:834/000'/=:00/66.6/33433-056(-----828:3344==5::C7@=B999C?>C?BB@@;@B@A@@ABAABABBBA@9A;;499.9?@BAC@@:44.44888+:8=8=>>>>>%<<:::3:5:==@=999A5;;;;*:@@==;>=@A=@@@AA9:29<:99;;;=@@A?@@@BCBBBCCCBBB@A@AAA=@@@?AA@??:>@>:?BBA
@ATNG8:01865:05540
GATGGTAGCACGACTCGACGATGTGTACTCATTCGTTTCGGAAGAGACAGGTACGATTAATAGTTAATAGACGTACTTACTTTTTCTTAGCTTTTCGTGGTATTCATGCTGTTACACTAGCCATCCTTACTGCGCTTCGATTGTGTGCGTACTGCTGCAATATTGTTAACGTGAGTCTTGTAAAACCTTCTTTTTACGTTTACTCTCGTGTTAAAAATCTGAATTCTTCTAGAGTTCCTGATCTTCTGGTAGAGCGTGCATATATCTACCATCGTCATCCAGAAGTCT
+
::<=:===>:565<<<5666659;9:55555549555)55.5554499//)/7/---(-(---50639;497:3337,333333$334<====;.9833,377433337@>;49385655A4<<B<@=@A=<<=;;3:565499:999;;<=::9==9:3AAA?CG@C@CCC;;=BBE@CCBCC9B>B>BBCBB1:9CBD6AABAAA@<;?29:::*9?A@C@C?@A>A@@000@=?=?:???@798D;@@9:9BBBBBBCCBBBB@@?>B:::AABBB?D@@=@BB;
@ATNG8:01865:05587
GATGGTAGACACGTGTGCTCTCTCGTACTCATTCGTTTCGGAAGAGACAGGTACGTTAATAGTTAATAGCGTACTTCTTTTTCTTGCTTTCGTGGTATTCTTGCTAGTTACACTAGCCATCCTTACTGCGCTTCGATTGTGTGCGTACTGCTGCAATATTGTTAACGTGAGTCTTGTAAAACCTTCTTTTTACGTTTACTCTCGTGTTAAAAATCTGAATTCTTCTAGAGTTCCTGATCTTCTGGATAGCGACGCGATATACTACCATCGTCATCCAGAAGTCT
+
;<:D;CBBCBBBBBGCAAACBCBCCBBBCCBB@BCCC<BB?C?BBBBBBC@BBCAA>A?BBBD?B>AABBBBBBB?@@@@@1@B?BB>@7>BBB>BB@=@A899:AAB??AB@>=AA;>>>9>;???@===<;AAAA7==A>88:@ABAAA=>>A<@@?<AA;A;AA===>>?C;A==>>2=69699777)8:5660666///=98<08888(8<==E=D=?@<@@@@>>><A=AA><994:<<;?AAABAA??@==<>?DDD@@;@>==?>>>@;@>>:>@<<
@ATNG8:01904:05144
GATGGTAGTCTCAGATAGTCTATAGTACTCATTCGTTTCGGAAGAGACAGGTACGTTAATAGTTAATAGCGTACTTCTTTTTCTTGCTTTCGTGGTATTCTTGCTAGTTACACTAGCCATCCTTACTGCGCTTCGATTGTGTGCGTACTGCTGCAATATTGTTAACGTGAGTCTTGTAAAACCTTCTTTTTACGTTTACTCTCGTGTTTAAAAATCTGAATTCTTCTAGAGTTCCTGATCTTTCTGGAGATATCATCAGCGAGCTACCATCGTCATCCAGAAGTCT
+
55>>9>BBBBBCCCDHDBBBBCDCCCCCBB996:BBB>CCADABCBDCCC=BCDCC?A?ABBB?C?CCBBAAACB??????1@A?A???9>C@B@BDB?BB?AAACCC?BCDDCCAB?BBB?A?CCCCA@@B@CBBB?BBCCBBBBCCBBBBBBB>CCB?AA>B>@@BCCCDCC?CEEGG;E@B=A@>>=0?BCCD=CCECCCDCBBB9@?@?0@ACDD?B?BD?BB@@ABB?C?BBCBB@B<BBE?BBBCCDDABCBCBC@??BBB@BCCBCABCD@BBC@CCBB
@ATNG8:01911:05213
GATGGTAGGCGTGTGAGAGTCTGCCAGAAGATCAGGACTCTAGAAGAATTCAGATTTTAACACTGAGAGTAAACGTAAAAGAAAGGTTTTAACAAGATCTCACGTTAACAATATTTACAGCAGCACGCACACAATCGAAGCGCAGTAAAGGATGGCTAGGTGTAACTAGCAAGAATACCACGAAGCAAGAAAAAGAAGTACGACTATTAACTATTAACGTACCTGTCTACTTCCGAAACGAATGTAGTAACGATGAGATCTCGTGTGCTACCATCGTCATCCAGAAGTCT
+
4<::454<.4449554:9;/////)/::4069:5:5444;////)//)/)/:/3333&328886/////669166////&/33(3,333&3,3849933/83....3.3723335'.-7222-....5665551558838857<;556,69;57.37./(.533.38757=7=86///6//.7.555/57777(33.3...7668//(//5597:<488///5988<998>:=7=@=1900)0/..733.33355663333..-4--....055.222222,288+2255
@ATNG8:01927:05224
GATGGTAGTGTCAGTATGAGAGTGTGTACTCATTCGTTTCGGAAGAGACAGGTACGTTTAATAGTTAATAGACGTAACTTCTTTTTGCTTTGCTTTCGTGGTATTTCTTGCTAGTTACACTAGCCATCCTTACTGCGCTTCGATTGTGTGCGTACTGCTGCAATATTGTTAACGTGAGTCTTGTAAAAACCTTCTTTTTACGTTTACTCTCGTGTTAAAATCTGAATTCTTCTAGAAGTTCCTGATCTTCTGGCTCTCGTAGACAGATACTACCATCGTCATCCAGAAGTCT
+
@@;=:=CA@9<<///99:;=<;;;>::44/8//)//--(-5050///////)/977;;,0,/9:>4@;;:955=;;,//+//:::$//77(//4;2456;495//)/7)////9;8<<<=555>659@;>5@@959A55.5;55.5995559999;;;;;;<35555::8>7:;:::::;;:======*<5939:::<)66?>>4<////////9.555&55555.549=855555.49393998544.4:;8=>==??=@CCCAA@B?>>9:4;;:9::BAB=BBB;@@::
@ATNG8:01905:05275
GATGGTAGTGTCATATGAGAGTGTGTACTCATTCGTTTCGGAAGAGACAGGTACGTTAATAGTTAATAGCGTACTTCTTTTTCTTGCTTTCGTGGTATTCTTGCTAGTTACACTAGCCTTCCTTACTGCGCTTCGATTGTGTGCGTACTGCTGCAATATTGTTAACGTGAGTCTTGTAAAACCTTCTTTTTACGTTTACTCTCGTGTTAAAAATCTGAATTCTTCTAGAGTTCCTGATCTTCTGCTCTCGTAGACAGATACTACCATCGTCATCCAGAAGTCT
+
444=8>?C;66B><>ABBBBDCDDDCBCCDBB@BCCC?BB@BACAABICB@BBB;;7:<ABCC@C@BBBCCCBBC@CCCCC3@@>?ACC<AACC?AAC?BB?BBBBCF@;;;CBBBB>B?B@C@CCCCBBBD@BBCC@CCCCCCBBCCBBBA@@D?BBB>A?=@<??@CBCCCC?BBBCB:C@HAEHFFC5CCCCC?CCCCBBB@@?5;;;;*;BBAB@C@CB@BBBCBBC?B>AABAAA;::ECCA@ACCDDCCCCBCCED@@>?AA@@ABCD@DDD@BB@@
@ATNG8:01919:05352
GATGGTAGTGTCATATGAGAGTGTGTACTCATTCGTTTCGGAAGAGACAGGTACGTTAATAGTTAATAGCGTACTTCTTTTTCTTGCTTTCGTGGTATTCTTGCTAGTTACACTAGCCATCCTTACTGCGCTTCGATTGTGTGCGTACTGCCGCAATATTGTTAACGTGAGTCTTGTAAAACCTTCTTTTTTACGTTTACTCTCGTGTTAAAAATCTGAATTCTTCTAGAGTTCCTGATCTTCTGGACGACGCGCACTGACACTACCATCGTCATCCAGAAGTCT
+
445939<BA;;>?@@CCCCCBBCDEB@ACBBBACCCB=BD@C@DDDDCCC?CCCCC?C@BBCC>B?ACBJCBBCC@BACCC1CC?BBCD>CBBB?ABE?CC;;;BCDIACBCCCCBB?BBC@D@AAAA9;:DACCCB>@ABCCBBBBBBCC;;:B@BCC?BB@C@BB??;>>00+0<@@A3@<A<;;;;;;%;AAAB8;;BBBCCCBBADEEI5BBB;<8;>BB@HBBBBBA?A9><<000600;@CC;;;CCBBB;;;BCCCDCC@CCDCBBBBCACCC@CCCB
@ATNG8:01881:05469
GATGGTAGCTCTGCTCTGACTCTCGTACTCATTCGTTTCGGAAGAGACAGGTACGTTAATAGTTAATAGCGTACTTCTTTTTCTTGCTTTCGTGGTATTCTTGCTAGTTACACTAGCCATCCTTACTGCGCTTCGATTGTGTGCGTACTGCTGCAATATTGTTAACGTGAGTCTTGTAAAACCTTCTTTTTACGTTTACTCTCGTGTTAAAAATCTGAATTCTTCTAGAGTTCCTGATCTTCTGGTGTCGTCTATCATGTACTACCATCGTCATCCAGAAGTCT
+
88:A:BBDCCDCCCCCBCCCGBBBBBCCCCBB?ACCD>BB?B?CCCCCAA>ABBCD@C?BBCC?C?CCCCBBBBB@CCCCC1BB?BABB=BECB?BCD@CE?A@BBCB@CCCCCCBB?BCC@C?CCCCBB@A?CCDD=@@BCCCBACCCCCBBBB>A??=?D@C>ABCCCBCCD?CABCC9A?C>;;;;:*:CCEC>CBBBCCCCCC@CDDD5BAA@C@C@CC?BACCDCB>B?BBBBCB?BAB@BCCCCBBBBCCCA@@CCCCC?CCD@BBBBD@CCC@CBCB
@ATNG8:01912:05501
GATGGTAGTGTGTCTCTGAGAGTAGTACTCATTCTTTCGGAAGAGACAGGTACGTTAATAGTTAATAGCGTACTTCTTTTTCTTGCTTTCGTGGTATTCTTGCTAGTTACACTAGCCATCCTTACTGCGCTTCGATTGTGTGCGTACTGCTGCAATATTGTTAACGTGAGTCTTGTAAAACCTTCTTTTTACGTTTACTCCCGTGTTAAAAAATCTGAATTCTTCTAGAGTTCCTAGATCTTCTGGATAGCGACGCGATATACTACCATCGTCATCCAGAAGTCT
+
444:7<=BCA;;5<666<<<@<BBBABA@?@C?BBC>CC@C?@@@ECCC@AAAAA?D?BBAB?B?BBBBBBCBB??=<<<,:91:>?>7=:998?>A>BB?@AA@?>9>?>>>==>:=?B;?;===775>A;>@@@;>>>BAA:;;==?>=<=@9=<<;=><?<==>@@@@??9==>>>/>8=8=<===,==::9-//<<=6<=<?5;::::&;=AAB>D7;;=>>>>99;7;7///=98839<;7=///:::;=A@@AA@@@AAB;>>AAA???@9>AA;AAA;
@ATNG8:01892:05618
GATGGTAGTCTCAGATAGTCTATAGTACTCATTCGTTTCGGAAGAGACAGGTACGTTAATAGTTAATAGCGTACTTCTTTTTCTTGCTTTCGTGGTATTCTTGCTAGTTACACTAGCCATCCTTACTGCGCTTCGATTGTGTGCGTACTGCTGCAATATTGTTAACGTGAGTCTTGTAAAACCTTCTTTTTACGTTTACTCTCGTGTTAAAAATCTGAATTCTTCTAGAGTTCCTGATCTTCTGGCTCTCGTAGACAGATACTACATCGTCATCCAGAAGTCT
+
BCEE>AA;;?<A<==><ABAA<=CBBABA@99.49:;4<=9>9B=>666=9=<<;;7;:AABC=@=@?;95>:8;///;;:'//)/6993456>6;;=8<>7;??AAB=@CAA;;<B?BAA?A?DBBBBBCC@A@@B>AABCCC@<;;;:::9?B>BCC?BB?C>A@B@;;@BC@BCBCC8B6;4;;;;;*;;@BB/;;B;;:BBBD@DDDD5B:;:C@C?CB>;;;@AAB?B?AAA;;::=:<5;BABAB@AAA@BBBBBAAA?????A:;;D?CFEAC@@@
@ATNG8:01927:05573
GATGGTAGTGTGTCTCTGAGAGTAGTACTCATTCGTTTCGGAAGAGACAGGTACGTTAATAGTTAATAGCGTACTTCTTTTTCTTGCTTTCGTGGTATTCTTGCTAGTTACACTAGCCATCCTTACTGCGCTTCGATTGTGTGCGTACTGCTGCAATATTGTTAACGTGAGTCTTGTAAAACCTTCTTTTTACGTTTACTCTCGTGTTAAAAATCTGAATTCTTCTAGAGTTCCTGATCTTCTGGAGATACACATGATACTCTACCATCGTCATCCAGAAGTCT
+
44:;7====B;;5=<<<;9BB@A@GBBADD::;:CCC>BB@D@BBBBCCCACCCBB@B@BBCC?BACBBCDCBBC@CBBBB1;;?CBEC?CBCD@CCCACC@BAAB:;:;EECEDBB?BFC@B@BB@@@BBC@CCCC>AADCCDCBBBBBCAAAB?B@@>AC?C?@@BBBBBBC>B;;;;.;>C>BDGGF0BB;;;0<BBCCCC;9;@BBCB3BB@ABAFADC@BBABA;;8;@CBDBAA?A?C?BCCDDBBBEBBBADAAABBB??>?@ABCCCACCC@CBBB
@ATNG8:01878:05680
GATGGTAGTGTCAGTGCGCGTCGTCCAGAAGATCAGGAACTCTAGAAGAATTCAGATTTTTAACACGAGAGTAAACGTAAAAAGAAGGTTTACAAGACTCACGTTAACAATATTGCAGCAGTACGCACACAATCGAAGCGCAGTAAGGATGGCTAGTGTAACTAGCAAGAAATACCACGAAGCAAGAAAAAGAAGTACGCTATTAACTATTAACGTACCTGTCTCTTCCGAAACGAATGAGTACTGTATCTAATGTGTGCGCTACCATCGTCATCCAGAAGTCT
+
444<8=<<<@>>=///7/////5447;9969=9:44.43:;;8833-3/)/4////////$/(/7<::9;;333(335;===+<:5:.55)5;<7666<5////)/6::<??B:?>==@BB9:9CCCCBBC@CA::8:A??BBBB?B@CCC???BBCBBC?B888=>;999+999;==00*/..(..333'58322266878:.5.5777.5/5::9949?;;>?>8>6:??8@@B>AA?888777>>?<3707::6957...59../2888<<?;>==9;;:<
@ATNG8:01895:05674
GATGGTAGACACGTGTGCTCTCTCGTACTCATTCGTTTCGGAAGAGACAGGTACGTTAATAGTTAATAGCGTACTTCTTTTTCTTGCTTTCGTGGTATTCTTGCTAGTTACTCTAGCCATCCTTACTGCGCTTCGATTGTGTGCGTACTGCTGCAATATTGTTAACGTGAGTCTTGTAAAACCTTCTTTTTACGTTTACTCTCGTGTTAAAAATCTGAATTCTTCTAGAGTTCCTGATCTTCTGGACGACGCGCACTTGACACTACCATCGTCATCCAGAAGTCT
+
@@@G@B=BCCDCCCCAABBCDCCBBBBBCCCC@CCBC=BB?BACBBABBB?BBBBA?BACCCC?C?BBABBBABC?CCCCC2@@?BB@@9?B@C?CAA>BB>@@ABBB?>>>><<<?;A>=9=;;>;@?>>><@B@@<@=>>A??@@A?>?;<<=86878>C<A;?AAAAAAAA<>>???6?=?;?????.>=899*//6///<66:4:::;+;@ACB=B==>:=>?A?>>;>=@??>==49796<?>@@>=:;=//-/<<>;;;=9=;;;@@@BB<A@@:>>AB
@ATNG8:01904:05735
GATGGTAGCTCGCTGATGATATCTCCAGAAGATCAGGTACTCTAGAAGAATTCAGATTTTTAACACGAGAGTAAACGTAAAAAGAAGGTTTTACAAGACTCACGTTAACAATATTGCAGCAGTACGCACACAATCGAAGCGCAGTAAGGATGGCTAGTGTAACTAGCAAGAATACCACGAAAGCAAGAAAAAGAAGTACGCTATTAACTATTAACGTACCTGTCTCTTCCGAAACGAATGAGTACGAGAGAGCACACGTGTCTACCATCGTCATCCAGAAGTCT
+
;;<B@CBBBBBBCCCBDCCCDCCCC?BCD@BBCBCB@@@@CBBBBB@CC?B?BBBCCCCC5B@BEBBBCCDCCB=@@99999*:B=B4;;:6;CE@B@@CCCDA@=@ADG?DAA?CCCCDBBBBBBDCCCBCACDBB?BBA@AA@@<@?C@@?@CBCCCCC?CACBBB>BA?BCC=AABA@:@?<8<<<<=.=A=B>>>CBCAA:><>??A4868?BBB@@@@A@@?;<;?<<6?::8:BCCFCCCBBBCAAAAAAABBBBBBBB?>>>>BBBCC?CDD@C???
@ATNG8:01913:05740
GATGGTAGCTCACGTACGTCACACGTACTCATTCGTTCGGAAGAGACAGGTACGTTAATAGTTAATAGCGTACTTCTTTTTCTTGCTTTCGTGGTATTCTTGCTAGTTACACTAGCCATCCTTACTGCGCTTCGATTGTGTGCGTACTGCTGCAATATTGTTAACGTGAGTCTTGTAAAACCTTCTTTTTACGTTTACTCTCGTGTTAAAAATCTTGAATTCTTCTAGAGTTCCTGATCTTCTGGATAGCGACGCGATATACTACCATCGTCATCCAGAAGTCT
+
@AAB>?;=?==BBBBBA;ACBA@AEDCCCDEFFCBB@BCADAC;;;BBC>BB<:;?B7;9BC@C>BABBBBBBB?AAAAA2@A<?>::38::;8;>=8@@279??7717A@>AA==:>>@>E<???@988=<>>??8;;??;:9:;<<;;6;==-/.738<4>998<885:@@465779,99>377BBB/A>;;;/:9:7979;;>;AAAA.87715;1727949=<<==A<@<@DA977----0773;;@AAB;;;;@@@@@=<6<877:;BDD=@==:>AA@
@ATNG8:01965:05153
GATGGTAGTATAGAGCTCTACATAGTACTCATTCGTTTCGGAAGAGACAGGTACGTTAATAGTTAATAGCGTACTTCTTTTTCTTGCTTTCGTGGTATTCTTGCTAGTTACACTAGCCATCCTTACTGCGCTTCGATTGTGTTCGTACTGCTGCAACTATTGTTAACGTGAGTCTTGTAAAACCTTCTTTTTACGTTTACTCTCGTGTTAAAAATCTGAATTCTTCTAGAGTTCCTGATCTTCTGGCGCTCTGTCACGTCTGCTACCATCGTCATCCAGAAGTCT
+
44493:BBABBA@ACDCDCCCDCCCCBABC:9:;CAC>EC?A????????=?CA@@>A>AACC?B?A???BCBBB?BCCCC3>>8>>>?7>BAA=ABA>AB9;;<:7;6;;AAA???<?@B=?;>>AA@<;;=???@;@@BB388<888=:::;:,//;>7<<7?<ABB@@@>??7;;@@@6@=B=AAAAA/>>=<<5<;;<<=>===8====+=???A=A:>=;??;;;??=@<@>>=>@<==>====?>;;;==>;;;;:>>?A;??;;;=B;;8;BB?CCAA
@ATNG8:01965:05193
GATGGTAGCTATACGTATATCTATGTCTCATTCGTTTCGGAATGAGACAGGTACGTTAATAGTTAATAGCGTACTTCTTTTTCTTGCTTTCGTGGTATTCTTGCTAGTTACACTAGCCATCCTTACTGCGCTTCGATTGTGTAGCGTTACTGCTGCAATATTGTTAACGTGAGTCTTGTAAAACCTCTTTTTACGTTTACTCTCGTGTTAAAATCTGAATTCTTCTAGAGTTCCTGATCTTCTGGACGACGCGCACTGACACTACCATGTCATCCAGGAAGTCT
+
444:59999:;;;;;;;??@@;9454444<;8<=CE=BB@C898AB@@C@;<:///)/5:;;;6;:;<<A::8??6ABCC=1=>9;?=<6=99:8B?=600*/0/8//(/;;;=====AAA<A;@@A==///7==<=6>:://///5/7<<==B9888><>:>>:>9:86---6--(--688*7)...;;;)55333'2266655559+222&25539050..).5558994848::8>><AAA==>=>==;;;B;;;??????D;?>@;;;=>7//-/7<<::
@ATNG8:01962:05250
GATGGTAGCTCGCTGATGATATCTCCAGAAGATCAGGAACTCTAGAAGAATTCAGATTTTTAACACGAGAGTAAACGTAAAAAGAAGGTTTTACAAGACTCACGTTAACAATATTGCAGCAGTACGCACACAATCGAAGCGCAGTAAGGATGGCTAGTGTAACTAGCAAGAATACCACGAAAGCAAGAAAAAGAAGTACGCTATTAACTATTAACGTACCTGTCTCTTCCGAAACGAATGATACTATAGACTATCTGAGACTACCATCGTCATCCAGAAGTCT
+
<<@BADCCCCDDCCCBCCCCCCCCC@CCC@BBBD;;:;=@@BCCCA>BAAC?CAAACCCC3B?BBB@@BBBBBD:@@AAAAA0BB>B4;;;6;BC@DCCDDCBA@>AACE@CBB?BBBBBCCCCDBBBBBBD@CC@?<@@@@@@@A=A@CAA>BBBCABAC?CFA@@B?BF@BBB:99B@@9?>>:88776(8=9=888CBBAA;A;????3818=@@A?ABBBBBD<?<?BA;B??<989AB???BBBAAA@@>>>>A>>>@A=>>>????BC@EBE?BB??
@ATNG8:01928:05270
GATCGCGACGAGCGTAGACCCAGAAGATCAGGAACTCTAGAAGAATTCAGATTTTTAACACGAGAGTAAACGTAAAAGAAGGTTTTACAAGACTCACGTTTAACAATATTGCAGCAGTACGCACACAATCGGAAGCGCAGTAAGGATGGCTAGTGTAACTAGCTAAGAATACCACGAAGCAAGAAAAAGAGTACGCTATTAACTATTAACGTAACCTGTCTCTTCCGAAACGAATGAGTACGATGAGATCTCGTGTGCTACCATCGTCATCCAGAAGTCT
+
44:9::<<>>6;6=BBCBBB=BA@<@@AB<<5;9??@??AC?BB?B@CAAA??>>)<4<:;==<888:9(333333&3749,333&2664222;:==555)56;<3:89.67==;<<AA;785<99=05//+/5999@@A?A;>:;;;:>@====;;5;;;>988@B>:@A=598//(///(.5525$25555555222195:==@9@6;9//)/)/9:9>>A<A7;:A::?>?@>>>666C;=>>AAA;<:@?>::;:;;;A@>;;;;==8==;5655/
@ATNG8:01956:05275
GATGGTAGCGCACACATAGATACAGTGCTCATTCGTTTCGGAAGAGACAGGTACGTTAATAGTTAATAGCGTACTTCTTTTTCTTGCTTTCTGTGGTTATTCTTGCTAGTTACACTAGCCATCCTTACTGCGCTTCGATTGTGTGCGTACTGCTGCAATATTGTTAACGTGAGTCTTGTAAAACCTTCTTTTTACGTTTACTCTCGTGTTAAAATCTGAATTCTTCTAGAGTTCCTGATCTTCTGGGTCTCTCTCTCACGCACTACCATCGTCATCCAGAAGTCT
+
5589395555=@@ABBBBCB9:;@<666>>>C?CCDE?CC>@7@995<5516>=CB@=<>=<A<@<A@;45:::;7;;>>>+BD?A;@@9:9978-3-4:5:;833388=;<@@@@@<<:=CCAG@;;<CBABC@DFDD@BAFCDCBBCDBBBCCCC@CCC=AA6:7;@@@BEDAA=?;;;;-;=@>@@@@@0@ACDC?BCFDCAAA;;5;;<.;AAAB>B?BEBEEDDBBB>@=@CCAAA<?;;:.9@BBBAAABBC@;;;C@@@@CAAAABBAA=BCC@BCGB
@ATNG8:01961:05298
GATGGTAGATACTCGCTGATACACCCAGAAGATCAGGAACTCTAGAAGAATTCAGATTTTTAACACGAGAGTAAACGTAAAAAGAAGGTTTTACAAGGCTCACGTTAACAATATTGCAGCAGTACGCACACAATCGAAGCGCAGTAAGGATGGCTAGTGTAACTAGCAAGAATACCACGAAAGCAAGAAAAAGAAGTACGCTATTAACTATTAACGTACCTGTCTCTTCCGAAACGAATGAGTACACATCGTCGTGTCGTGCTACCATCGTCATCCAGAAGTCT
+
448;8=BBCDCBB66666<@@@ABB=CCB@CCCA;;8;==<?995@7@@>B?>>=>=DFD3D?BCBAA@@@9::29@ACGD@1>B?B4;;;.;CB>B@CCCDE;;=:?CC@BBDACCBBBBCCCCDBBBBBB>=<@A=@@@??@@@=@<AAA?BCCDCDAA?ACBBCB>BB>AAB;??899,99937AA>A299/7@ACCBBBB@B=:9886:<@@?=?=AD>=>@@<A=@@>7;@@<@AAB;::??BBBBECBCL;;;BBBABF@BABCCDCBB?ABB?BAAB
@ATNG8:01940:05348
TATGGTAGGCGAGAGTGAGACGCAGTACTCATTCGTTTCGGAGAGACAGGTACGTTAATAGTTAATAGCGTACTTCTTTTTCTTGCTTTCGTGGTATTCTTGCTAGTTACACTAGCCATCCTTACTGCGCTTCGATTGTGTGCGTACTGCTGCAATATTGTTAACGTGAGTCTTGTAAAACCTTCTTTTTACGTTTACTCTCGTGTTAAAAATCTGAATTCTTCTAGAGTTCCTGATCTTCTGGGTGCGCTACAGTCTCTCTACATCGTCATCCAGAAGTCT
+
BBBB?BBC@BBBCCBABBDC9;:CBBBCCGBA=@:;<7;B?CCBCCCCC@CCCCB@B@BCBD@H@BBCDBA@@B@AAA@@0;;79ADD>AB@@=ABB=BD8;;BCCDAGCCCCCCD?BBC?C@CCCBCDBB>AAFD@DAAABCCCCDBBBCCCD@BAA@BC?C?BBBCBCCBB@BBBAA7A=A5;;@@A,@BCCL?DBBBCCCBAB<AAAA0B@BBE@C@BDACCBBABC@C@BBBA@@=@@@A<ACBBCCCCCCCBBBCDACBDDBBBCBCE@CCC@CCBB
@ATNG8:01951:05392
GATGGTAGCGGCACACATAGATACAGTACTCATTCGTTTCGGAAGAGACAGGTACGTTAATAGTTAATAGCGTACTTCTTTTTCTTGCTTTCGTGGTATTCTTGCTAGTTACACTAGCCATCCTTATTGCGCTTCGATTGTGTGCGTACTGCTGCAATATTGTTAACGTGAGTCTTGTAAAACCTTCTTTTTACGTTTACTCTCGTGTTAAAAATCTGAATTCTTCTAGAGTTCCTGATCTTCTGGTAGAGCGTGCATATATCTACCATCGAGGTTGTAAAGTCT
+
ABBB<@@900,/;;=>?>>CC@@A@@A:4499<999:C<B=:DACCAA;;;59::442459>:A<B@BAA@CCBCB<@@???,=>8=:>@90/09)//<7<<265=:?A9ABCBB@@@?BBB@B?CB:;;DCDADDEB?A@CC@@AAA;:9???DB?CCC@CB?A?AADCDHGCCACDCBB3B5;599@@@0@B?>>,99:9@:55558===?+;555<5:5;@;@A990?>;?:0000006:?B>BBCBB:::::???>@@?>>>=>=900:5:50//:399:<
@ATNG8:01943:05508
GATGGTAGCGCATATCAGCGCAGCCCAGAAGATCAGGAACTCTAGAAGAATTCAGATTTTTAACACGAGAGTAAACGTAAAAAGAAGGTTTTACTAGACTCACGTTAACAATATTGCAGCAGTACGCACACAATCGAAGCGCAGTAAGGATGGCTAGTGTAACTAGCAAGAATACCACGAAAGCAAGAAAAAAGAAGTACGCTATTAACTATTAACGTACCTGTCTCTTCCGAAACGAATGAGTACCTCTCAGACGCTCGTCCTACCATCGTCATCCAGAAGTCT
+
ABAB>A966@BBBCCCDCCABBBBB<BCC?CCBBBB>B>BCCBLECAAA<?;>>C;;;;;*;;AA>BA@BCBCD>CBBCDDD2CC?B5;;;.;:888?:<>><:;;C:B=:=BC>ABBCB@@@BBAAAAA@B?C@AA?BBA@@@@?;@?C;;7;@@>@AAB?BBBADD=:94:@?;?A?==8?=>8?BBBBB)BB?999AA<8==+-,-899*-+-<000=AA@BBDD?C=999,4=<:?<A??BB8:9:BBBB?@@BBBBB?AAA=A>;;ABBBA?CBB@BAAA
@ATNG8:01952:05495
GATGGTAGTATATCGCGTCGCTATCCAGTAGATCAGGAACTCTAGAAGAATTCAGATTTTTAACACGAGAGTAAACGTAAAAAGAAGGTTTTACAAGACTCCGTTAACAATATTGCAGCAGTACGCACACAATCGAAGCGCAGTAAGGATGGCTAGTGTAACTAGCAAGAATACCACGAAAGCAAGAAAAAGAAGTACGCTATTAACTATTAACGTACCTGTCTCTTCCGAAACGAATGAGTCCATAATATACGTATAGCTACCATCGTATCTCAGGAGTCT
+
:55A9BCBBBBBBDDGAAACCBCBB>BCCCDDDCBC?C@CCCCCCC@BB@B?BBCACBBA2A?BBBABBBBBCF=A@;;;;;.;B<@2;;;*;CC@GDCCC@BC@B@DC@CBB>AACBCBCCCCCAAAAAA?AABB?BCCCBAAA>A?ABB?C>??BBBB?ABAACC?CC?CBB<=>777*::938AAAA39959BC@ABBBB?B?B??A;A;A??AA7==AA@@@:<8<<;1;::6;@@BBB?BAA>ABBAAABBBBCCC@@<@@@@@B@BBB==;>BCB>
@ATNG8:01954:05500
GATGGTAGATACTCGCTGATACACCCAGAAGATCAGGAACTCTAGAAGAATTCAGATTTTTAACACGAGAGTAAACGTAAAAAGAAGGTTTTACAAGACTCACGTTAACAATATTCAGCAGTACGCACACAATCGAAGCGCAGTAAGGATGGCTAGTGTAACTAGCAAGAATACCACGAAAGCAAGAAAAAAGAAGTACGCTATTAACTATTAACGTACCTGTCTCTTTCCGAAACGAATGAGTACATAGATATACGTATAGCTACCATCGTCATCCAGAAGTCT
+
;;<C@CAC@CA@@BADCCBBCBBAC>BAA?A@@@;:8:<@@B??>B>?><??>@997;;;,;8<<:;<8@;<AC><;>>===,9;592:9:&9<@=BCCC?@??@>@@CFACCC@BBBCCCCCBCBBBBDD@C@@@=??AB>??A8@=?::6;AAABBBD?CCCBBA?AA=ABB>AB<<<3855.579;:<'<=:?;;;@B>>?3837;@@5;7;?@?A>BABCBAAA9=9;;;5:00,0>?@BCBBA>=BD??>>>@@@A>>>AC7;;>>???AE=C??<>A;;
@ATNG8:01950:05560
GATGGTAGTGTGTCTCTGAGAGTAGTACTCATTCGTTTCGGAAGAGACAGGTACGTTAATAGTTAATAGCGTACTTCTTTTTCTTGCTTTCGTGGTATTCTTGCTAGTTACACTAGCCATCCTTACTGCGCTTCGATTGTGTGCGTACTGCTGCAATATTGTTAACGTGAGTCTTGTAAAACCTTCTTTTTACGTTTACTCTCGTGTTAAAAATCTGAATTCTTCTAGAGTTCCTGATCTTCTGGGTGTATCAGCGAGTATCTACCATCGTCATCCAGAAGTCT
+
444;8==CC>@A;;;<<@>>@BAAACBAAA;;9:CCE>BB?B?BBBCCCCABBBBB@B@CCCC@D@CCCCCCCCC@CCCCC1CD?BBBD>CBCC@CAA;@C>ABAGBC@BBDCCDCC@CDD?C?CB@@@CCC?BCCC>BACCCCCCCCCCCCBBB?CCC?CC?C>@@CBBBDDD=A9:::-:=B;?B?B?,?B@@@<ABCCCCDBBB@CCCC5CCBCC?B?BC?CBBBC@@>A@CAABAA=@?CC?CCCCCCCCDBBBBCCDDBB?BBBCBBBCC?BBB?B@@@
@ATNG8:01937:05629
GATGGTAGCTCTGCTCTGACTCTCGTACTCATTCGTTTCGGAAGAGACAGGTACGTTAATAGTTAATAGCGTACTTCTTTTTCTTGCTTTCGTGGTATTCTTGCTAGTTACACTAGCCATCCTTACTGCGCTTCGATTGTGTGCGTACTGCTGCAATATTGTTAACGTGAGTCTTGTAAAACCTTCTTTTTACGTTTACTCTCGTGTTAAAAATCTGAATTCTTCTAGAGTTCCTGATCTTCTGGATACACTCATGTGCACCTACCATCGTCATCCAGAAGTCT
+
55;>;??>?>>@C>@CCCHCCAAHDBBBAA00/0@A;8?D@C?CCCBA<0,0@00/*/27::=:>@BABCC;;9B=BA>>>+==9>;;;6;CAA=BBA=??;??BBDLACBCCBBBE@BBB=@=@BAB@@@B>BC@@>ADCBCCB@@@CCDCCCC@BBB>AA?B?BCDCFCCICBBFEIG<GIE=;;;;;*;CBCC=C<;;;:@@??8===>,>999A?C=:;7;BB@@?@392998:>?<>CCACCCCB;;:@;;;@??@>ABC?B???@@ACC?B@@<@A;<
@ATNG8:01950:05751
GATGGTAGTAGTACACTAGTCATACAGAAGATCAGGAACTCTAGAAGAATTCAGATTTTTAACACGAGAGTAAACGTAAAAAGAAGGTTTTACAAGACTCACGTTAACAATATTGCAGCAGTACGCACACAATCGAAGCGCAGTAAGGATGGCTAGTGTAACTAGCAAGAATACCAGAAAGCAAGAAAAAGAAGTACGCTATTAACTATTAACGTACCTGTCTCTTCCGAAACGAATGAGTACATAGATATACGTATAGCTACCATCGTAATTGCGAAGTCT
+
@@@C@BGCBB=BCCCCCCCCCCCCCC@@>@@@B@A>A@CCDDCCD?BB?B@BDD@@@@A2A@BBCBCB?A998-8>9;;;;':C<C2::;*9AD=BBADELDBB>A@DD?BBC>AAAABDJCBBBCCCCCB@AABC?@@@BBABA>D?BAB@BBBBBCCC@BBBAAA?BC?BBB?BCCE=BBB?BADDD3BB?AAACGCBAA<>;>AAA7979CCCC?BBBCCDC?B?BBB=BCC?@@@CCBAACACAAAAAAA>>>>??C@@<::;BCC<>:>>@?;@;<;
@ATNG8:01954:05734
GATGGTAGTATCTGCACACTCTGTCCAGAAGATCAGGAACTCTAGAAGAATTCAGATTTTTAACACGAGAGTAAACGTAAAAAGAAGGTTTTACAAGACTCACGTTAACAATATTGCAGCAGTACGCACACAATCGAAGCGCAGTAAGGATGGCTAGTGTAACTAGCAAGAATACCACGAAAGCAAGAAAAAGAAGTACGCTATTAACTATTAACGTACCTGTCTCTTCCGAAACGAATGAGTACACACTCTCATATGACACTATCGTCATCCAGAAGTCT
+
9;;F@CBDCCBBBBBDDECCCDDCC?CDD@BBBCCC?C?BBCCBBB>BB>B>BCCBBBBB1B>BBBB@@@C>>=3;=>@@@?,@@<@2;;;7;EDBCBBBCJGBB?B@BE@CCC<?@BBCCBCCBBBCCCCC?CDCC=AABB@@@@>A?CBB?BBBCCCCC?BBBAA@?CD?>=><>>@A@;A@@<:::::.;>;@876BBB@>:>;@@AA8:7:AA@@>ABBBBGC?B?BBB>CBB?BBAAACCCC@A=@@>>>DAAAABCCBBBBAABBB?BCC?BBAA
@ATNG8:01991:05166
GATGGTAGTGTGTCTCTGAGAGTAGTACTCATTCGTTTCGGAAGAGACAGGTACGTTAATAGTTAATAGCGTACTTCTTTTTCTTGCTTTCGTGGTATTCTTGCTAGTTACACTAGCCATCCTTACTGCGCTTCGATTGTGTGCGTACTGCTGCAATATTGTTAACGTGAGTCTTGTAAAACCTTCTTTTTACGTTTACTCTCGTGTTAAAAATCTGAATTCTTCTAGAGTTCCTGATCTTCTGGTATGACTAGTGTACTACCTACCATCGTCAATCCAGAAGTCT
+
;<=>8==>55595555599995544444;;;:7;;>?8>A:@<<;;CBCC@AAA;;5925@<A8B>AA@DC;;9>9=@>@@,;;59?@D9A=@A<ACB?BC?@BACBDECCCCCCDC@BBA?B?BCA@?B@@<?BBB@DBBBBDBBCCBBCBCCC@;;:?BC@E>@@C;;;FKFACBBBA9A>I5<;<<<*;;BBB=DCCBCBAA@@?BCCC5CBABC=A=@B?AAB@@@B@C@B@?@@@=@CDAGEBACBCBBBB000000*000*.;00000)//)/8;1::;:
@ATNG8:01984:05190
GATGGTAGTGTCATATGAGAGTGTGTACTCATTCGTTTCGGAAGAGACAGGTACGTTAATAGTTAATAGCGTACTTCTTTTTCTTGCTTTCGTGGTATTCTTGCTAGTTACACTAGCCATCCTTACTGCGCTTCGATTGTGTGCGTACTGCTGCAATATTGTTAACGTGAGTCTTTAAAACCTTCTTTTTACGTTTACTCTCGTGTTAAAAATCTGAATTCTTCTAGAGTTCCTGATCTTCTGGATAGCGACGCGATATACTACCATCGTCATCCAGAAGTCT
+
C@@A<;:AB@@?><@B;;9CBBBBB@@@BA?B?BBBE>CC@B>BBCCCBB=@;A@A?C?BA@A=B>@CDCCCCCB>;:::;);@578AA;@;;<9==A>@B::;@BBCACCFCDCBC?CBD@D@CCBBBCCB>BBCC@CCCEEBB;;;@@<;;BC@C<<;;C?C?BCGAA@CDFE?ELF;B6;4;;;;;*;@BBD?BBBCBB;;;B@BCCC1;;AAC;A<AB?BCCCDBB@C@B@A<<;7;;B?AAA@<<;ACBBBBBCCCCFDABBCCC@A@C@CCC?BAAA
@ATNG8:01982:05458
GATGGTAGACACGTGTGCTCTCTCGTACTCATTCGTTTCGGAAGAGACAGGTACGTTAATAGTTAATAGCGTACTTCTTTTTCTTGCTTTCGTGGTATTCTTGCTAGTTACACTAGCCATCCTTACTGCGCTTCGATTGTGTGCGTACTGCTGCAATATTGTTAACGTGAGTCTTGTAAAACCTTCTTTTTACGTTTACTCTCGTGTTAAAAATCTGAATTCTTCTAGAGTTCCTGATCTTCTGGAGATACACATGATACTCTACCATCGTCATCCAGAAGTCT
+
455<39@555959566;9;=:6:ABB;;:BBB>BBDC>CC@B@A@@CB@@>@@@AB=A?ACCC?B=??ACC??8;637333$374;;9909BCD@E9:78A:?997;=69??<<;>>;:;;=A=ADA88887:>?AA<A@>>>;;===>?@>>>@;;;;<@@>D===>@@@?@@388?@A5@=B;>?AAA/ABBCB9@>>>@@@>>>:::::,;///=9=9@@=@BB?;;<<@>>>>@A@:>>>7:;=AA@A???AA@A@??=::5;99<///669A@@<@=>=
@ATNG8:01987:05487
GATGGTAGTATAGAGCTCTACATAGTACTCATTCGTTTCGGAAGAGACAGGTACGTTAATAGTTAATAGCGTACTTCTTTTTTCTTGCTTTCGTGGTATTCTTGCTAGTTACACTAGCCATCCTTACTGCGCTTCGATTGTGTGCGTACTGCTGCAATATTGTTAACGTGAGTCTTGTAAAACCTTCTTTTTTACGTTTACTCTCGTGTTAAAAATCTGAATTCTTCTAGAGTTCCTGATCTTCTGGGTGCGCTACAGTCTCTCTACCATCGTCATCCAGAAGTCT
+
;55<8=BCCCDBBBDEBCBBCCCCCCCBCBBB?BBDD=AB?B@@A@BBBB>BBBBB>B>BBBB>B=?@BBB@?@A?AA?ACC(:85777:3;C@B?BBC?B@=88:A?A<>@>>=@==;CCC6868==>;;;@;AC>>9>>@>>>?>>>@@@<<<A;>>>:??;?:>>AAA@@??;A>>>>6>=A<AAAAAA'A@88707779<=<9;:06666(8>AAA<@<:949<99:<<6;8=>@@@?<>>@A:@@?D>??>A???AA@@;;;6;666==;9><>>>8<>>>
@ATNG8:01991:05508
GATGGTAGTGTCAGTGCGCGTCGTCCAGAAGATCAGGAACTCTAGAAGAATTCAGATTTTTAACACGAGAGTAAACGTAAAAAGAAGTTTTTACAAGACTCACGTTAACAATATTGCAGCAGTACGCACACAATCGAAGCGCAGTAAGGATGGCTAGTGTAACTAGCAAGAATACCACGAAAGCAAGAAAAAAGAAGTTACGCTATTAACTATTAAACGTACCTGTCTCTTCCGAAACGAATGAGTACTATAGACTATCTGAGACTACCATCGTCATCCAGAAGTCT
+
;:8934455>966@@@?>>>;655<64//)///7//)439455;;<8<<8<555<>;;;;)6(-,,,,,,-7881/36====+<<9=@@@@+><;7;><<<<:::7;5::9>>=7;9446699<=666===>8<555048;9:==;5=5:9929@BAC;996///99:5871666*//;;;5::86::::::&99355/59552992976555-55(57943289:;;==7;5766(///(/6693338858988222:76///////5:788868::+//:5::<3
@ATNG8:01983:05624
GATGGTAGTGTGTCTCTGAGAGTAGTACTCATTCGTTTCGGAAGAGACAGGTACGTTAATAGTTAATAGCGTACTTCTTTTTCTTGCTTTCGTGGTATTCTTGCTAGTTACACTAGCCATCCTTACTGCGCTTCGATTGTGTGCGTACTGCTGCAATATTGTTAACGTGAGTCTTGTAAAACCTTCTTTTTACGTTTACTCTCGTGTTAAAAATCTGAATTCTTCTAGAGTTCCTGATCTTCTGGATAGCGACGCGATATACTACCATCGTCATCCAGAAGTCT
+
44495;<ABB;;6><;BBBBAA@@@DAAABAE@BBCC?CC@B?BBDCCBC@CDCCC@C@CDCD?CACCCCCCCCCACCCCC5CC@BCCC>CBBC@BDCBDC@BBBCDDACCCFBBBC@CCB?B?CDBBB@@@?CCCB?CBEDBBBCCBBACCBCA?CCC@CC?C?AABCCCCCC?BBDDD;C?B>BCCCC5CCCCE=BACCCBBBBB?CDFE5CAA;;:;?BBABBBCBA@>A?BBBAAA?::;@CCCBCCDCCCBBBDCCCDCC?@??CCBCCFAECC@CCBB
@ATNG8:01347:05761
GATGGTAGTGTGTCTCTGAGAGTAGTACTCATTCGTTTCGGAAGAGACAGGTACGTTAATAGTTAATAGCGTACTTCTTTTTCTTGCTTCGTGGTATTCTTGCTAGTTACACTAGCCATCCTTACTGCGCTTCGATTGTGTGCGTACTGCTGCAATATTGTTAACGTGAGTCTTGTAAAACCTTCTTTTTACGTTTACTCTCGTGTTAAAAATCTGAATTCTTCTAGAGTTCCTGATCTTCTGGGTGTATCAGCGAGTATCTACCATCGTCATCCAGAAGTCT
+
///:188<CC;;5:555;9<<=@@@@A@@@@B?BDDF?BB@B@BCCDDCD@CBCCC@E@CCCC@C@CCCCCCBCC@CCCCC5CC?CBDBCDCB@BCF@HF<AACCDD@CCCCBBCD@CCD@C?CCCDCBBC@ECCC?BABCCCDDBBABCCCBB@BCC@CC@C@BBBBCCBBB@BBBBA7B=B=AAAAA0@A@@@:AABBBCCCCBADDED3CBCCD?A?AB>BBBAA@A?A@EDGD@@?@BGL>CCCFDCCBCBCCCCCCCBB@CCCCCBBDD@DCB@B9::
@ATNG8:01377:05794
GATGCATGTGTATCTCAGAAGATCAGGAACTCTAGAAGAATTCAGATTTTAACACGAGAGTTAAACGTAAAAAGAAGGTTTTACAAGACTCACTGTTAACAATATTGCAGCAGTACGCACACAATCGAAGCGCAGTAAGGATGGCTAGTGTAACTAGCAAGAATACCACGAAGCAAGAAAAAGAAGTTACGACCTATTTAAACTATTTAACGTACCTGTCTTACTTACCGTAAACAGAATTGAGTAACACTATCGTCGTGTCGTGCTACCATCGTCATCCAGAAGTCT
+
:://///:;===5655///)//////4:5:/6655<7996;7555;;>=2><666@??>==:=?4=;45555$5>7<.555&555.55544/////)/)//)/5:57:;97///;:;==888=7;=;:587///866(-(///6:;;=888=5444<>=:>=9;<@;===>255505;;;;+761//)/--//)///8.66.7;333(3,33333383333,339,33,33/8(/..6(.(.333737786555...332...766355/755222556+2.6266..
@ATNG8:01362:05871
GATGGTAGATATATGCACGCTCTACCAGAAGATCAGGAACTCTAGAAGAATTCAGATTTTTAACACGAGAGTAAACGTAAAAAGAAGGTTTTACAAGACTCACGTTAACAATATTGCAGCAGTACGCACTCAATCGAAGCGCAGTAAGGATGGCTAGTGTAACTAGCAAGAATACCACGAAAGCAAGAAAAAGAAGTACGCTATTAACTATTAACGTACCTGTCTCTTCCGAAACGAATGAGTACACATCGTCGTGTCGTGCTACCATCGTCATCCAGAAGTCT
+
5<;<=BBBCCBBBBBBBBBBBBB@@<@@B;;@BABB=@;@A?<=9405;8=8:;;;:===+858@@>AAAAAAB>BBBEEFF3DA=A5;;;*;=>>BAAACCCBB>B@;;7;BB>BBEDDCBDBBBCCCCCD@B:;:?AAAA@A@C?B@BCC@CCCCCAAA@CAAA::79B??>>?@??@@288?;<<===,<@:@>?@BCCCC?>:>=@@1818=AAB?BBCCCCC@C?CDC=CCC?CCBBBCCB>?>C>>@BBA???A@@@::7:CDCBBBCB?B??<?B??
@ATNG8:01336:06034
GATGGTAGTGTGTCTCTGAGAGTAGTACTCATTCGTTTCGGAAGAGACGGGTACGTTAATAGTTAATAGCGTACTTCTTTTTCTTGCTTTCGTGGTATTCTTGCTAGTTACACTAGCCATCCTTACTGCGCTTCGATTGTGTGCGTACTGCTGCAATATTGTTAACGTGAGTCTTGTAAAACCTTCTTTTTACGTTTACTCTCGTGTTAAAAATCTGATTTCTTCTAGAGTTCCTGATCTTCTGGACGACGCGCACTGACACTACCATCGTCTTCCAGAAGTCT
+
@@@C@DBBBBDDDDBBCCCCCBCCCDDDCBBB?A@??:?@<A?CABBA@@<@AAAA@B@CDDD=A?BCEDCCCCB@;;999*;?;?ABB>BFCB@CCC@BB9;:@@BB?B@@@CBAC?CBB>B@BBBB@AAA?DBBB?BBBBBBBAAACDBBBAA>>;;>ED:=:>@@AAAAAB=A>>>>5><@<@ABAA/AA?@?9>>@::;B>@?;??>?/?888BBB:??:?DED??>;>=BBB>==9=<=;??<=>A@===///=::====8=?>=>=A>D;??B=AA=<
@ATNG8:01344:06014
GATGGTAGCTCTGCTCTGACTCTCGTACTCATTCGTTTCGGAAGAGACAGGTACGTTAATAGTTAATATCGTACTTCTTTTTCTTGCTTTCGTGGTATTCTTGCTAGTTACACTAGCCATCCTTACTGCGCTTCGATTTGTGCGTACTGCTGCAATATTGTTAACGTGAGTCTTGTAAAACCTTCTTTTTACGTTTACTCTCGTGTTAAAAATCTGAATTCTTCTAGAGTTCCTGATCTTCTGGCGCGTATGTATGTCGCCTACCATCGTCATCCAGAAGTCT
+
;69D;ECBBBCDBAACCBBCDEDDDBBCCCCB?AAAB>BB@D@CCCCBCB?DDECC@C@CCCC@CBFCCCCCCCC@BBCBB1@A;B@@@;@CBB?CCC@BB@A@@DDD@CCCCBBBC?CBD@C@CCCCB@@@=@AAAA<BCBBBCCCCCCDCBC?BLJGCC@CAFGCDCCCFH@GBAAA9@>C>;;;;;*:BCCG=BBCCCCEBBA;????0@AAAC>@=AB?BCCCCAA?C?CDCBCB?BBB@BCBBDDDCCBBB@AAC?CCB?BBBBCCCBB>BBCACBBB
@ATNG8:01367:06060
GATGGTAGTGCGTGGAGAGAGAGACCCAGAAGATCAGGAACTCTAGAAGAATTCAGATTTTTAACACAGAGAGTAAACGATAAAAAGAAGGTTTTACAAGACTCACGTTAACAATATTGCAGCAGTACGCACACAATCGAAGCGCAGTAAGGATGGCTAGTGTAACTAGCAAGAATACCACGAGAGCAAGAAAAAGAAGTACGCTATTAACTATTTAAACGGTAACCCTGTCTCTTCCGAAACGAATGAGTACACACTCTCATATGACACTACCATCGTCATCCAGAAGTCT
+
55<>8<@;:99;//)/9//6A=EAAA700/7<<=?>>:=7:>>00/838868377373333$3-3973333/8///(/////888)9;07,333&3293999766533(.(..0...25567<=;<<A>==ABAA?B;;;@CBBBBCBEDI@CBC@CBBAAB@@=?BCCBC>AB@BBA?B=><=>;==8=>??A/??8?@;@AA@:925.57///)//)//)//)//)//:=>>>:>;===5<;;399@@A@CAAA@BBBBBCCBBBDBBBAA>AC@=?A:99:===:>@<<
@ATNG8:01358:06151
GATGGTAGCTCGCTGATGATATCTCCAGAAGATCAGGAACTCTAGAAGAATTCAGATTTTTAACACGAGAGTAAACGTAAAAGAAGGTTTTACAAGACTCACGTTAACAATATTGCAGCAGTACGCACACAATCGAAGCGCAGAAAGGATGGCTAGTGTAACTAGCAAGAATACCACGAAAGCAAGAAAAAGAAGTACGCTATTAACTATTAACGTACCTGTCTCTTCCGAAACGATGAGTAACGTGTGCGACGTGTCTCCTACCATCGAATAGGTTAGTCT
+
565<9=<=<<656==BBCBBBCCCC@BCDABBBC@@=@?BBBC@@@>AB?C@B@@:::99$3289;B<=?;333(37:444&4;6;.555&555.6669A?=9:294::2:@B<@ACBCBCCC<9:AA@BB=@A:965>8<?9::4:;@@B?AA@AA:999=888;=8;;7:33,333;;29::677888'6:4///866344.3-3:--(-(----6*--893347;5:89/------8-/)/63333333877898;;8=A?<>>==</7384:6:::::
@ATNG8:01349:06195
GATGGTAGTATAGAGCTCTACATAGTACTCATTCGTTTCGGAAGAGACAGGTACGTTAATAGTTAATAGCGTACTTCTTTTTCTTGCTTTTCGTGGTATTCTTGCTAGTTACACTAGCCATCCTTACTGCGCTTCGATTGTGTGCGTACTGCTGCAATATTGTTAACGTGAGTCTTGTAAAACCTTCTTTTTACGTTTACTCTCGTGTTAAAAATCTGAATTCTTACTAGAGTTCCTGATCTTCTGGGCTGCGCTGATATGCGCTACCATCGTCATCCAGAAGTCT
+
;55:5:AB?;@;;9CABBCBCCHECECBCC;;5;;;;0;A5;4554<<5525<@@@<@9??@?=A?AA@@<88:=7=B??>+=@;>3333&399;6::B?BB?BBBBA@<A>=><9=<<:>><@;A>>885779=>:;7;=<@@>?;<;>>@888:1:986;=18069<;<9<9939<<;<-;6=7:;;:;+;>==@-//6///8;:=07787'7;;:768;=?788??>>999>7;79>>=<;;;;4=///==;;@@@AA@@@AAA<??>>>AA>>:=AA<AA==
@ATNG8:01351:06186
GATGGTAGTATAGAGCTCTACATAGTACTCATTCGTTTCGGAAGAGACAGGTACGTTAATAGTTAATAGCGTACTTCTTTTTCTTGCTTTTCGTGGTATTCTTGCTAGTTACACTAGCCTATCCTTACTGCGCTTCGATTGTGTGCGTACTGCTGCAATATTGTTATCGTGAGTCTTGTAAAACCTTCTTTTTACGTTTACTCTCGTGTTTAAAAATCTGAATTCTTACTAGAGTTCCTGATCTTCTGGGCTGCGCTGATATGCGCTACCATCGTCATCCAGAAGTCT
+
:9;;9>BBB>><@;@===@>;;6666<<;;;A<@@GA9>>-0*078:<??7:@B==1919;9;7?8>>8<<99::6?A;;;+33493377&39993=8;8=@<@@@@==9<777;888*//99486<;7//.7706555/55599>:;:<A98////)////5;5;:<==@@>>>>5;;===-=7=;?BBBB/@?=<=0776///:</87.7A=A*78:8:59755,2266699:6=4<;9>>@79///)////77868:@@@@AA;;;=A>======><@@@;@@>A
@ATNG8:01360:06235
GATGGTAGACATATCGTACTCTCTGTACTCATTCGTTTCGGAAGAGACAGGTACGTTAATAGTTAATAGCGTACTTCTTTTTCTTGCTTTCGTGGTATTCTTGCTAGTTACACTAGCCATCCTTACTGCGCTTCGATTGTGTGCGTACTGCTGCAATATTGTTAACGTGAGTCTTGTAAAACCTTCTTTTTACGTTTACTCTCGTGTTAAAAATCTGAATTCTTCTAGAGTTCCTGATCTTCTGGGTGCGCTACAGTCTCTCTACCATCGTCATCCAGAAGTCT
+
545<8<BACBBBCCBAADCGHCCDCCCCCDBB?BDDG>BB@BDBBB==>>:><AAC?A>AA@@=@?AA>@@@=//+/;;;;+8<3>800(////066618868;?BAB?BBBA=>>><>AA=A>??@;:;;;;@???<AB???;<:==?=?<::;:8888==1818A??@??AA9>8989)84:5;>CDC/>>>BE8==>>AAKA@?<????/?>>=?=D=;;7;AA@>>>=B====@@@=A9993:::AA@A@A???DDA@@@A<:8:<<<=>A<AAA;??@?
@ATNG8:01392:05777
GATGGTAGGCACTGGCGCACACATCCCCAGAAGCATCAGGAACTCTAGAAGAATTCAAGATTTTTTAACACGAGAGTAAACGTAAAAAGAAGGTTTTACAAGACTCACGTTAACAATATTGCAGCAGTACGCACACAATCGAAGCGCAGTAAGGATGGCTAGTGTAACTAGCAAGAATACCACGAAAGCAAGAAAAAAGAAGTACGCTATTAACTATTAACGTACCTGTCTCTTCCGAAACGAATGAGTACTATAGACTATCTGAGACTACCATCGTCATCCAGAAGTCT
+
===D?BBA9777//)/979999:5555'/::3///::<=8>8<A?9;6>8=;472/0)0//////#/389:<<;;<;;<5556?@??+;;9<:?@@2>>C@BBBCCCC;;7;=AA?BBB@BBCCCCCCGCCCCBBBC@DDBC?BBAAABBB>B@CCC?CCCCCCBB?AA@???;??9?@=5;;;;<77888789999%9=;=?=>@<>=;89677>?5>;>=BAB@BC@@@CC?B@BBC=AAB?:99?BEBCEDBBCBBBBCCCBAAABBA?BBBBAAACC?BBB?CAAA
@ATNG8:01407:05810
GATGGTAGGCGACATACATACGCGCCAGAAGATCAGGAACTCTAGAAGAATTCAGATTTTTAACACGAGAGTAAACGTAAAAAGAAGGTTTTACAAGACTCACGTTAACAATATTGCAGCAGTACGCACACAATCGAAGCGCAGTAAGGATGGCTAGTGTAACTAGCAAGAATACCACGAAAGCAAGAAAAAGAAGTACGCTATTAACTATTAACGTACCTGTCTCTTCCGAAACGAATGAGTACGATGAGATCTCGTGTGCTCCATCGTCATCCAGAAGTCT
+
?A@D?CDE@A;;9CCCDCCCCBCCC?AAC@CCCCA@=@=@@CCBBB@BB?B?@?A;;;;;*;=BBCGHCCABBC=AE;;;;;*;>;>4999&5@<4;A<A@@BA@<@?BB?CCC@CBBBCBCCCBBBCBCCEACC@@=@@@@CECB@CAC;;;;DCCCCCB@BBBBBB?BC?AAA=@@>==7?==8<<<<<.=@=A?@@BBCAA4959??A=A?>BCBB@CCCCCCC@B?CFD?D;;8;@@@@BBBBCCBBBBAAABBBBBBBB?B>A@==ABB?BCB@CBAA
@ATNG8:01413:05814
GATGGTAGCACGAGTCACTCATATCCAGAAGATCAGGAACTCTAGAAGAATTCAGATTTTTAACACGAGAGTAAACGTAAAAAAGAAGGTTTTACAAGACTCACGTTAACAATATTGCAGCAGTACGCACACAATCGAAGCGCAGTAAGGATGGCTAGTGTAACTAGCAAGAATACCACGAAAGCAAGAAAAAGAAGTACGCTATTAACTATTAACGTACCTGTCTCTTCCGAAACGAATGAGTACTGCGTCTCACTCTCGCCTACCATCGTCATCCAGAAGTCT
+
55:@7=DBBB;;6==A;66=ABBCC:BCC=@@@;;:9@9>?@BBAA<?@?@@CCA@@CCC2B@BCAAABBB@?=6=:;44444#44.47===2===;>C<AAAA;;49;??8@BC466><==CBBCCCBBBAA=@A;;6;A@?@B;:6;>B;;6;???A@@@?@???AA???=>BB<@AA@@9@9:59BDCD3AA>AAAACCCBA<?<>>??<@<@>BBC@C@@@@:939<?@A59:A4:9@@AAAAB@?@@@@@@AABAA@<@>>4>===?>??@<@@@;998?
@ATNG8:01400:05893
GATGTGGACAGAGCGCCAGAAGATCAGGAACTCTAGAAGAATTCAGATTTTTAACACGAGAGTAAACGTAAAAAGGAGGTTTTACAAGAACTCAGCGTTAACAATATTGCAGCAGTACGCACACAATCGAAGCGCAGTAAGGATGGCTAGTGTAACTAGCAAGAATAACCACGAAAGCAAAGAAAAAAGAAGTACGACTATTAAACTATTTAAACGTTAACCTGTTCTCTTTCCGAAACGAATGAGTAACGATGAGAGAGCTCTCTGCTACCATCGTCATCCAGAAGTC
+
77////)//5;55555.5555<<>@?>8<26555<55.55.57<<444444$4.4455<77///7.7755555$5.5<7=?@1//83--(------77)5.447:99+///-885/----/68/3.3=<;69944448;.4.93349:343338,338755.59455.5.55;=<2<444(444444#4328/-,,,,,,,0;;188879(33(333,3,3377728889;172877.744.4444436:334;998999;/--,,,,2,,(,5666332835552555
@ATNG8:01405:05897
GATGGTAGATACTCGCTGATACACCCAGAAGATCAGGAACTCTAGAAGAATTCAGATTTTTAACACGAGAGTAAACGTAAAAAGAAGGTTTTACAAGACTCACGTTAACAATATTGCAGCAGTACGCACACAATCGAAGCGCAGTAAGGATGGCTAGTGTAACTAGCAAGAATACCACGAAGCAAGAAAAAGAAGTACGCTATTAACTATTAACGTACCTGTCTCTTCCGAAACGAATGAGTACTATAGACTATCTGAGACTACCATCGTCATCCAGAAGTCT
+
<><B?CCCBBBA@;;666=<<BBCB=B@A?C;;9CB=A?A<=<@AC>AA?B=>?<97778'78377;AA<777?9;7;9999':<<<:@@@2=BC=9:9:9=9@@>B@CEACCC>BBBBBCCCCCCBCCCCDABBBB@BBCBEDFD>@=@;;8;CBDBAAC@CCBAAA=??<?BA:@@??;?AB?CCDDC2DD@A?@@BBABB??=@@??6;5;=@@@?CCCAAAB6:6:>>9>98198?=?BBBBABBCCCCCAAABCBCBBBGCBBBBCCCG@CCC@CCCD
@ATNG8:01394:05922
GATGGTAGTGTCATATGAGAGTGTGTACTCATTCGTTTCGGAAGGGACAGGTACGTTAATAGTTAATAGCGTACTTCTTTTTCTTGCTTTCGTGGTATTCTTGCTAGTTACACTAGCCATCCTTACTGCGCTTCGATTGTGTGCGTACTGCTGCAATATTGTTAACGTGAGTCTTGTAAAACCTTCTTTTTACGTTTACTCTCGTGTTAAAAATCTGAATTCTTCTAGAGTTCCTGATCTTCTGGTATACACACTCGCTCGCTACCATCGATTCCGGATAGTCT
+
;;;B:>DCBBADCBBBBCCCCCCCDBCCFE@?=?BBB<BB?B?BC>BBBC@CCCCC@C@CCCB@BADCCBBBCDC@;;<<<$;83<;:9/5DCD@CBD@CB;;:;CCC@CCCCCAAD>@@C?C?CCCAABBB@???B?BBBA:;;@A@@@CA>>><@@@=AA:>:>>@B@@@??:=;:::-;8>;?====,::333)--7---;==@=BDDD*77;>949:;;7;@>>>>>:?8>><><A68:A;@@>===???@@E>>>>>>>>;===AAB<A<@<@@@@@AB
@ATNG8:01396:05998
GATGGTAGAGAGACTGTAGCGCACCCAGAAGATCAGGAACTCTAGAAGAATTCAGATTTTTAACACAGAGAGTAAACGTAAAAAGAAGGTTTTACAAGACTCACGTTAACAATATTGCAGCAGTACGCACACAATCGAAGCGCAGTAAGGATGGCTAGTGTAACTAGCAAGAATACCACGAATGCAAGAAAAAGAAGTACGCTATTAACTATTAACGTACCTGTCTCTTCCGAAACGAATGAGTACGATGAGATCTCGTGTGCTACCATCGTCATCCAGAAGTCT
+
<;<<:>@=BBCA@;=?B>CC;=9CF?CCC@CCBC;;7;?BB@@@BB>AA?A?BBAAACCC2@<@@0/0????BBA67733333'3>,7,377+8;<7:9;;///69(3,394622,2855;===>@?AA@CCC@CB;<8;@??CCAA=A>A@@=A;;:@@AA<?>BBBB?BC?C@=299993999929<<<<.;><A==>BB><<16166::)/)/80006=998844.3-3/;2::;6///689:@BBBBBB@?;;=888599=@8<:8:BBBBB@C>?<0000
@ATNG8:01386:06034
GATGGTAGCGCACACATAGATACAGTACTCATTCGTTTCGGAAGAGACAGGTACGTTAATAGTTAATAGTCGTACTTCTTTTCTTGTCTTTCTGTGGTATTCTTGCTAGTTACACTAGCCATCCTTACTGCGCTTCGATTGTGTGCGTACTGCTGCAATATTGTTAACGTGAGTCTTGTAAAACCTTCTTTTTACGTTTACTCTCGTGTTAAAAATCTGAATTCTTCTAGAGTTCCTGATCTTCTGGTAGAGCGTGCATATATCTACCATCGTCATCCAGAAGTCT
+
444<5:;>?@>@555;;?9;=665=>666@;;7A<?@8>>7;055/////)////96;6=BAB@FAAA000//:55.49::+99.44449(9?>=?8A;A<?A<:>8;@=:@CAAA<@=7????B?CCEGCIHFACDBB@BCCDCCABABJBBBB;;9;BD?CD@C@CDBAAABA@<????@5@?B?BCDCD5CCCBC>BBCCCCA;;;5<;;;*;@A;;5;;AB>CCCCHCC@C@DBC;;;AFME@BBBBBAABBAAABCBBCAA@@CBBBCCCCCBICC@CBBA
@ATNG8:01401:06015
GATGGTAGATACTCGCTGATACACCCAGAAGATCAGGAACTCTAGAAGAATTCAGATTTTTAACACGAGAGTAAACGTAAAAAGAAGGTTTTACAAGACTCACGTTAACAATATTGCAGCAGTACGCACACAATCGAAGCGCAGTAAGGATGGCTAGTGTAACTAGCAAGAATACCACGAAAGCAAGAAAAAGAAGTACGCTATTAACTATTAACGTACCTGTCTCTTCCGAAACGAATGAGTACTATAGACTATCTGAGACTACCATCGTCATCCAGAAGTCT
+
A@AD@CCCCCCBB@@@CCCCCCCCC>CCC?CCCCBB?B@BCC?@AD?BB?B@BBB?????.>?BBBADDDDB@>6;<9;<<<);B>?4:;;*9@D?CBAACFCBA>B@BB?BCC@BBBCCBBBDDFCCCBBB@CCCD@CBBBCCCC?B?B??=@CBBBCCC?BCCCAA=BC?BBB?BBAAB;A??<?CCCC3CC@BBBBBCCCC?A?AAAA;?;<ADDD<AABBABA@C?CCD>B??=????DDBBABBBBBBBCCBBABBBECC?BAAACCCCB@CDD?DBBB
@ATNG8:01424:06084
GATGGTAGTACATGATAGACGACACCAGAAGATCAGGAACTCTAGAAGAATTCAGATTTTTAACACGAGAGTAAACGTAAAAAGAAGGTTTACAAGACTCACGTTAACAATATTGCAGCAGTACGCACACAATCGAAGCGCAGTAAGGATGGCTAGTGTAACTAGCAAGAATACCACGAAAGCAAGAAAAAGAAGTACGCTATTAACTATTAACGTACCTGTCTCTTCCGAAACGAATGAGTACTATGTAGAGCTCTATACTACCTTCGTCATCCAGAAGTCT
+
<<<A?DCCC>>CBBBB@?@A;9:@A?BBC?AABDAB?B>BCDDCCC?BB?B@EBC@@B@@0A=BBBBFCCCCCD8@@;;;;;$4<7<255)55516CBCBBAB@<A?@A=@BA=ABBBCDCDCCDCBBBCD?CAAA?ABBCCCBC?B@CAA@BEFEDCCB?BCBBBB?BA?AA@=?@:99/9=>:@BBCB3BC?CBCCBBBCC?B?CDBB@B@BCCCCGCC@@ADM@C@A@@;@@A>;;:BCCBBABBBBBBBBBBBCCBBBBB?C?B>BCCCC?BBB?BCBA
@ATNG8:01390:06140
GATGGTAGCACGACACGACGATGTGTACTCATTCGTTTCGGAAGAGACAGGTACGTTAATAGTTAATAGCGTACTTCTTTTTCTTGCTTTCGTTGGTATTCTTGCTAGTTACACTAGCCATCCTTACTGCGCTTCGATTGTGTGCGTACTGCTGCAATATTGTTAACGTGAGTCTTGTAAAACCTTCTTTTTACGTTTACTCTCGTGTTAAAAATCTGAATTCTTCTAGAGTTCCTGATCTTCTGGCTCTCGTAGACAGATACTACCATCGTCATCCAGAAGTCT
+
///:49=ABBAB<<<<<666;659@@BAACCC<AACC>CC@C@CCBBDBB?BBBAB@C?BBCB@C@CCCBAAB8:75=>>=)=H@A:00(/00)06:/0*38277;:8;7<@@ABBBB@B??<;;>@?@?AAB=A@==9768??BA@??======>;;;;;87/88=>?BA@@@C:==?>>2><@=@AEDD.;:>??09;>;;:97//)-777'7-//8.305@;@??>>55053999<<=8=>>;?@;;;A?=====<>>@?AAA<???BBBBAA<AA=7=866
@ATNG8:01419:06238
GATGGTAGCTATACGTATATCTATGTACTCATTCGTTTCGGAAGAGACAGGTACGTTAATAGTTAATAGCGTACTTCTTTTTCTTGCTTTCGTGGTATTCTTCTAGTTACACTAGCCTATCCTTACTCGCGCTTCGATTGTGTGCGTACTGCTGCAATATTGTTAACGTGAGTCTTGTAAAACCTTCTTTTTACGTTTACTCTCGTGTTAAAATCTGAATTCTTCTAGAGTTCCTGATCTTTCTGGATAGCGACGCGATATACTACCATCGTCATCCAGAAGTCT
+
@?@B?CCA<B>;;<===CCIGCC;9:655<6;2;@AA8;;5;>;;;BBBA=AC@?A@B@BBCBHD@B<<;@00/95/////$/8,3377.7<4405;>;AB=<====8==;:8869*//88660-/...35572757858:AA@@???@;;;??>C8;;;5;:5;8=?>B?????<@@CBB6B:=8<<<<=/889>>-659<::5529-525&22222,.059)..356-.).0555=555-799.557366------55566888/22259>==?<A=>9=AA:
@ATNG8:01425:06214
GATTAGGAGACACGTCGCACACGTACTCATTCGTTTCGGAAGAGACAGGTACGTTAATAGTTAATAGCGTACTTCTTTTTCTTGCTTTCGTGGTATTCTTGCTAGTTACACTAGCCATCCTTACTGCGCTTCGATTGCGTGCGCACTGCTGCAATATTGTTAACGTGAGTCTTGTAAAACCTTCTTTTTACGTTTACTCTCGTGTTAAAAATCTGAATTCTTCTAGAGTTCCTGATCTTCTGGTGTCGTCTATCATGTACTACCATCGTCATCCAGAAGTCT
+
959:CD?BBBCDCBBAACBCCCBBBBBEBB@BCCD>CC@C@CCCCCCC?BBBCC@D>@@@A?A@CAAABAAAC@CBCCC2BA?BBBB>BBBC?BBB?BC7::AB@A>BBBBCBBB=@@B>B>B@AB>>=>;>AEE7;:A???@>>>AAAABAA9>?D=>=9=:==><<>@AD9<<AAA;A=A:>=CCC/A==>B:@;:;>>AAAA<ABAB/B;;;A=A;??=BBDA>>><@=B@@@AA9>>B=@@@@@@>==BBA???@>>>?:?AAAA==AA=D>><>>>A
@ATNG8:01407:06286
GATGGTAGATACTCGCTGATACACCCAGAAGATCAGGAACTCTAGAAGAATTCAGATTTTTAACATCGAGAGTAAACGATAAAAAGAAGGTTTTACAAGACTCACGTTTAACAATATTGCAGCAGTACGCACACAATCGAAGCGCAGTAAGGATGGCTAGTGTAACTAGCAAGAATACCACGAAAGCAAGAAAAAGAAGTACGCTATTAACTATTAACGTACCTGTCTCTTCCGAAACGAATGAGTACGAGAGAGCACACGTGTCTACCATCGTCATCCAGAAGTCT
+
555>9>CCCCCCBAABCHFCCBBDD>CCC@AA@A;;4:<@@ACAAB@BB?B?CBBBBBCB3B?BAAAA??;:?@@7:///8888'66(3,333&33717887796222'2.55488828888=CCCFGCBBCDDC?CBBC?BBCC???B<@<@?@=@CCCCBBA?CCCCCC?AA=BDG>AAA@@9???<AAAAB3BC@C@@@CCCAA6638@==1818>B@A=AD@@@BA@B?BCC@CCE?BBAABCCBBAABBBBCB@@BBBAAAAA@CBBBBBBBB@DDD@B::9
@ATNG8:01424:06279
GATGGTAGCAGACGTGACAGAGCGCCAGAAGATCAGGAACTCTAGAAGAATTCAGATTTTTAACACGAGAGTAAACGTAAAAAGAAGGTTTTACAAGACTCACGTTAACAATATTGCAGCAGTACGCACACAATCGAAGCGCAGTAAGGATGGCTAGTGTAACTAGCAAGAATACCACGAAAGCAAGAAAAAGAAGTACGCTATTAACTATTAACGTACCTGTCTCTTCCGAAACGAATGAGTACGAGAGAGAGCTCTCTCTACCATCGTCATCCAGATGTCT
+
;69D;>BCBBBBBBABBCCCCHCCB?;;;@CCCDBC@C@CACBCBB=??=?>@CCCCCCC3B>BBBABBBBBB@8??DBBCC5CEAD@BBB9B;;:;CECBBB;;6;>@@<;<<<@BBCCCDDFHBBBEB@@?AAAFADDCCCA@A@D@B;;:;BBBCCCC@CA??::6:A=AAB799AAA8@=<8=<>>@.@B>???BCBABB7838=>>1838=BBB@CCBBBBEAC?CCD=BBF=A?A???BBBFBBBBBBBBBA==A>>>=???@BBBDB?CAAAC@@?
@ATNG8:01395:06324
GATGGTAGTATATCGCGTCGCTATCCAGAAGATCAGGAATTCTAGAAGAATTCAGATTTTTAACACGAGAGTAAACGTAAAAAGAAGGTTTTACAAGACTCACGTTAACAATATTGCAGCAGTACGCACACAATCGAAGCGCAGTAAGGATGGCTAGTGTAACTAGCAAGAATACCACGAAAGCAAGAAAAAGAAGTACGCTATTAACTATTAACGTACCTGTCTCTTCCGAAACGAATGAGTACTATAGGCTATCTGAGACTACCTTCGTCATCCAGAAGTCT
+
:69C;ACBBBCCCC=@>??@?>===9=<<8<99;00*02;2=?<@D:C?@HACDCCCFDF3C?BCBBCDCD@@?6>?;;;;;$3;6:8;;;/;<C?BBBBBBBBB?B@BB@BBB?BBBBBBA=AAAAA>>;;:;A@@9=;==@@@>:@=A<@>ACCCBBAB>BBBBBB>>?=?BB?BC???8?@@?ABA@@/:949BBCEBBBB?B@@???;A;A@@@A<@A=>=??;?=ABB:<??<?@@BBBBB@@@B?CCBABCCAABCDBB?A??AACD@@=ABC@BBA@
@ATNG8:01408:06353
GATGGTAGACACGTGTGCTCTCTCGTACTCATTCGTTTCGGAAGAGACAGGTACGTTAATAGTTAATAGCGTACTTCTTTTTCTTGCTTTCGTGGTATTCTTGCTAGTTACACTAGCCATCCTTACTGCGCTTCGATTGTGTGCGTACTGCTGCAATATTGTTAACGTGAGTCTTGTAAAACCTTCTTTTTACGTTTACTCTCGTGTTAAAAATCTGAATTCTTCTAGAGTTCCTGATCTTCTGGATAGCGACGCGATATACTACCATCGTCATCCAGAAGTCT
+
CCCC?CCCCCCABBBBAAACCBCKICBBCCCC@CCED>CC?C?CCBBBBB@CCCCB@D@BBBB?B>BBBBBBBA@<?>===)=>4??BA=BBBB>AAB>BB=779BBF@BBABBBBB>???=A=AAA<;===>DAAA<AAA@@@;:;@BA@>>>A;??@=@@;@;@A@?>???D;A????6?<@<@A???.>><<>6>?>?AAA<<;;>>>>/C=??@;@;@@=DA??@@@<A<AAAA?>:==>=?@>>??>>>ADAAA@?>??A<@@??AAADC5::C9@><<
@ATNG8:01409:06336
GATGGTAGTGTCAGTGCGCGTCGTCCAGAAGATCAGGAACTCTAGAAGAATTCAGATTTTTAACACGAGAGTAAACGTAAAAAGAAGGTTTTACAAGACTCACGTTAACAATATTGCAGCAGTACGCACACAATCGAAGCGCAGTAAGGATGGCTAGTGTAACTAGCAAGAATACCACGAAAGCAAGAAAAAGAAGTACGCTATTAACTATTAACGTACCTGTCTCTTCCGAAACGAATGAGTACGTGTGACGTACGTGAGCTACCATCGTCATCCAGAAGTCT
+
---738<??ABA955;;>AACCCCC@AAA>BB;<;C>B7;;@@@;;7:@?B?AA>:999:)9;>?@AABA?878)9794==>+>>?B<@AA7BBB>BCCCCDCBB@B@BC;<;B@DBABBCCCCCCCBBBDD@;;;B>AAAB@@@BAD>B;;;;BBBBC@A?@DBAAA>AB?BBC?BB???8??<<@ABBB3BB?BBBA@A@98189=<::5:9=>BA@=@A@@@:979>AAB=A?A7:9=?A=??>@?>@ABBCBBBE999AAA?BBBBBAAAB?ABB?BBDB
@ATNG8:01424:06323
GATGGTAGCATCATGCATATCTCACCAGAAGATCAGGAACTCTAGAAGAATCCAGATTTTTAACACGAGAGTAAACGTAAAAAGAAGGTTTTACAAGACTCACGTTAACAATATTGCAGCAGTACGCACACAATCGAAGCGCAGTAAGGATGGCTAGTGTAACTAGCAAGAATACCACGAAAGCAAGAAAAAGAAGTACGCTATTAACTATTAACGTACCTGTCTCTTCCGAAACGAATGAGTACAGAGAGTACGATATGTCTACCATCGTCATCCAGAAGTCT
+
444:7<BBBCCCCBABCCCCCCCCC?BBC@BBDBBB@E@BBBBBAA=9989A<@@99777$36A?=BBAAA999,:=>>=>>+>C?B7;;;6;BC?CCCBCCCCC@C?CD@CBB?BCBBBCBCCCCCCCCCC@BCBB?BACDCCCC>A>BAA?ACCCCCBC?CCCCBA?AA?ACD?BBA@@9???;?CDDD2CC?B>>>BBAAB;>9?@>>;?;@ACCE?CCAA@BB?B@CDD>CBB?>>?BBBBCCCBAAC@A@ABACCBBABB>BBBBAA?AA<AAA;A::8
@ATNG8:01432:05835
GATGGTAGTATAGGAGCTCTACATAGTACTCATTCGTTTCGGAAGAGACAGGTACGTTAATAGTTAATAGCGTACTTCTTTTTCTTGCTTTCGTGGTTATTCTTGCTAGTTACACTAGCCATCCTTACTGCGCTTCGATTGTGTGCGTACTGCTGCAATATTGTTAACGTGAGTCTTGTAAAATCCTTCTTTTTACGTTTACTCTCGTGTTTAAAAATCTGAATTCTCTAGAGTCCTGATCTTCTGGTGAGATATGCATGATGCTACCATGTCATCCACGAAGTCTATACCGAT
+
///:6<?9868..(---68>B<CCBDCCBBBDC?A;;<6:C?D@CAAACCCA@@?B=4855===9=8===B=<<:=8=====+9938333(39//(/(/:4995;3338817333555;;78949-..;557::15599,225577687////5533.79A999.5.5569;556:579588&22/528<;;;)42555,*((((((,455.6:::)22966264...7735./.(.-2---(-66068;9973...3379A>855</5///89;A8:8886//-65,,--222
@ATNG8:01437:05845
GATGGTAGCATCATGCATATCTCACCAGAAGATCAGGAACTCTAGAAGAATTCAGATTTTTAACACGAGAGTAAACGTAAAAAGAAGGTTTTACAAGACTCACGTTAACAATATTGCAGCAGTACGCACACAATCGAAGCGCAGTAAGGATGGCTAGTGTAACTAGCAAGAATACCACGAAAGCAAGAAAAAAGAAGTACGCTATTAACTATTAACGTACCTGTCTCTTCCGAAACGAATGAGTACGATGAGAGAGCTCTCTCTACCATCGTCATCCAGAAGTCT
+
555<:>>>>>>?DBB=CBBACBBA@=@BB?ABA@@;?B@BCCBBBC@A@=?>BCAAADAA+=6CCCBBB@@?>>5<?:;;;;*;B>B4;;;6;@@=@AA@CCBAA=A?CC@BBB@CCDCCCBBBCDECBAAB@CCCC@BBBCA@@A<A<@AB?BB@@ABBB@CCCCBB?BA>A??599AAA;===;::9999%9?;?:79A>@A?4947=;<4=:>ACGC@CBCCACC@B?BBD=BBD>AABBBBCCCCAAACCAAACBBBB=:>;;@@@ABBCCB?B??;@?@?
@ATNG8:01477:05855
GATGGTAGCTCGCTGATGATATCTCCAGAAGATCAGGAACTCTAGAAGAATTCAGATTTTTAACACGAGAGTAAACGTAAAAAGAAGGTTTTACAAGACTCACGTTAACAATATTGCAGCAGTACGCACACAATCGAAGCGCAGTAAGGATGGCTAGTGTAACTAGCAAGAATACCACGAAAGCAAGAAAAAGAAGTGCTATTAACTATTAACGTACCTGTCTCTTCCGAAACGAATGAGTACTACTCTCAGAGACACACTACCATCGTCATCCAGAAGTCT
+
55:<:>CCCC@@@DCCCCCCCBAAB@BCCACBCA;;8;=BBBA@@C@BB?B?::::9AAA3C@BBBBBB@@<??8==?>===,9;59;@@@9BCC@BACBCBGCD?B?AA=ABB?BCCCCABBDFFBBBBDC@DDBB>BACCBBA@<@=A::7;CCCCDCC@CCCAAA?BB@BBB?ABAA@;???>BBBBB3BB?BA@???B?C?BAAB?C@AB;;;<A???BBB8;8;@D:B@@<====;;;>==@?ABACCBBBCC@@@AA;?????>>?B=A@@<@@==
@ATNG8:01429:05897
GATGGTAGTGTCATATGAGAGTGTGTACTCATTCGTTTCGGAAGAGACAGGTACGTTAATAGTTAATAGCGTACTTCTTTTTCTTGCTTTCGTGGTATTCTTGCTAGTTACACTAGCCATCCTACTGCGCTTCGATTGTGTGCGTACTGCTGCAATATTGTTAACGTGAGTCTTGTAAAACCTTCTTTTTACGTTTACTCTCGTGTTAAAAATCTGAATTCTTCTAGAGTTCCTGATCTTCTGGAGATACACATGATACTCTACCATCGTCATCCAGAAGTCT
+
/78:6<<>66666;;;;<<@?><<<@0////83:===5;;7;?B=DA666966666:>9==54.5.599995555.54<<<(54.49::1:::=7;;?:;<><<?>CB@BB:;;ICC@CCFADCBB=;<CE9<;A@7;;BBB@CB@@@@>999?;@>>:@A=A>ACABBB????B=@@?*929.59<=>+=B@AA8999;>>@@==9>>>>+669==:A>AA?@@?@AAA49.49=559.44949:@@@AACB@CCB@@@@?>?;=:97:99AB?DAC8:999
@ATNG8:01457:05878
GATGGTAGCATCATGCATATCTCACCAGAAGATCAGGAACTCTAGAAGAATTCAGATTTTTAACACGAGAGTAAACGTAAAAAGAAGGTTTTACAAGACTCACGTTAACAATATTGCAGCAGTACGCACACAATCGAAGCGCAGTAAGGATGGCTAGTGTAACTAGCAAGAATACCACGAAGCAAGAAAAAGAAGTACGCTATTAACTATTAACGTACCTGTCTCTTCCGAAACGAATGAGTACTGCGTCTCACTCTCGCCTACCATCGTCATCCAGAAGTCT
+
555<9>BCBABAA@B;66;<<ACBC899@==B@A;;8;==<B@@?A;9:084=?ABBBBB+=>C??00/8///;5/49>???+=A?B?BBB:CBB>BMABBFFCC@B?@@?BBE@CCDAC@BBCCCCCCCBB@B@@@?;<;DCDAB=A>B;;7;C@@@B;;6;BC@AA@CB?BBB<??::48@D?BADDD3BC?@@?BBBCDE?B>>>BE=A=@>B;;7;BBBCBA=@;999/99918?=>@@@BBAABDBBCBDBBDBB?CCC?>>>>AACCC?CCD@DCAA
@ATNG8:01441:06087
GATGGTAGCGCATATCAGCGCAGCCCAGAAGATCAGGAACTCTAGAAGAATTCAGATTTTTAACACGAGAGTAAACGTAAAAAGAAGGTTTTACAAGACTCACGTTAACAATATTGCAGCAGTACGCACACAATCGAAGCGCAGTAAGGATGGCTAGTGTAACTAGCAAGAATACCACGAAAGCAAGAAAAAGAAGTACGCTATTAACTATTAACGTACCTGTCTCTTCCGAAACGAATGAGTACGTGTGACGTACGTGAGCTACCATCGTCCGACTAAAGTCT
+
::<A=A;55:=A?AADFBBCCCCCC>CCD@DCCCBB@BACCDBBCD?DD@C?BBBBBBCD5C@DCCCDBCBCDD>BA99:::*:A>C;@@@9ACDACBEECBA992;=??=@CD@GCCCCBBBCCCBBCCCD@CCCC@CBBCCCCB?C@CCB?BDDDDCBB?BBBBBB@AA<@CC;<?998-999199999(7@<B>??BFBBC?B?BBBB@B?BBCCC@CCBBBBB?B@CCC=CCD?AAABGCBBAABCDDDCCAA@BBBBBBC?B==>BC?A@@88829@?@
@ATNG8:01430:06163
GATGGTAGATATATGCACGCTCTACCAGAAGATCAGGAACTCTAGAAGAATTCAGATTTTTAACACGAGAGTAAACGTAAAAAGAAGGTTTTACAAGACTCACGTTAACAATATTGCAGCAGTACGCACACAATCGAAGCGCAGTAAGGATGGCTAGTGTAACTAGCAAGAATACCACGAAAGCAAGAAAAAGAAGTACGCTATTAACTATTAACGTACCTGTCTCTTCCGAAAAATGAGTACATAGATATACGTATAGCTACCATCGTCATCCTGAAGTCT
+
CCCD@CBB@BBCCCCCCCCBCCCBB@CCC@CCCCBB@B@BBBBDDB?BA=A?DCBAAAAA2AABBBABCBB987*7>:;;;;*<C>B<@@@9@CIBDBCBBCCCC@B@BB?ADD?CBCCCCBBBCBCECCCB?BCCD?AAACBBAC?D@DBB?BCCCBCCC=ABCBBB?CB?AAA=@@@@?8???<@AAAB3AD@C999CCCCC>A>AB??:>:=@BED@CBBBBCB=@>@@@@@2@BBCBCCCCCCCAABCCAAABBBBBBC?B>@@@@@@@<@CA<>:::
@ATNG8:01433:06327
GATGGTAGTATAGAGCTCTACATAGTACTCATTCGTTTCGGAAGAGACAGGTACGTTAATAGTTAATAGCGTACTTCTTTTTCTTGCTTTCGTGGTATTCTTGCTAGTTACACTAGCCATCCTTACTGCGCTTCGATTGTGTGCATACTGCTGCAATATTGTTAACGTGAGTCTTGTAAAACCTTCTTTTTACGTTTACTCTCGTGTTAAAAATCTGAATTCTTCTAGAGTTCCTGATCTTCTGGATATGAGTGACTCGTGCTACCATCGTCATCCAGAAGTCT
+
;9:C@GCCBBCABCCEBBBCDCCBBCCCCEBB@BCCC>CC?C?BDBBBBB?BBBBB?B?BDBB?B@BBBBBBB??:?B@AA3?@;=98829AAA?AA@;?>9>>@AAA=@@BBDDAA<?::5::>=>==>===A@@@;?@??@@@>>>AAA@???;<==<==:==AAABBB???<@>>>>5>=A<@>CDD/?@>@@7@?>?@@DCAA;AAAA/A:99A=A<AA<AAA>>>>=C=AAA=;;7==C;A@@@A999>AACAA::;AAA8<=>>>;;=A;@>>:>A??
@ATNG8:01451:06339
GATGGTAGCTCTGCTCTGACTCTCGTACTCATTCGTTTCGGAAGAGACAGGTACGTTAATAGTTAATAGCGTACTTCTTTTTCTTGCTTTCGTGGTATTCTTGCTAGTTACACTAGCCATCCTTACTGCGCTTCGATTGTGTGCGTACTGCTGCAATATTGTTAACGTGAGTCTTGTAAAACCTTCTTTTTACGTTTACTCTCGTGTTAAAAATCTGAATTCTTCTAGAGTTCCTTTCTTCTGGCGCTCTGTCACGTCTGCTACCATCGTCATCCAGAAGTCT
+
///:6:8998::<<@@@@A;A;A><A?@BC9:29<<<<=>?C?BBBBACC@CCBCC@CABBBCAD@CCCGCCCBHABBBBA2AC?CCGD=AA;;7;BB=AB::;CCBB?BCCCDDBA@@BGAEAECCA;;;;5;AAA=BBCBBB@@@ABAA:::B?CBB?B>;A:=A===<==<.55555&56;6;<<<<+::555)5555<;;555.5555$55459:;=@@?==AA<<?7?7>=9?A;<<>8988<>??AABBBAA@@A@9:79CAABBCCC@BBDADC;;
@ATNG8:01509:05808
GATGGTAGTCTCAGATAGTCTATAGTACTCATTCGTTTCGGAAGAGACAGGTACGTTAATAGTTAATAGCGTACTTCTTTTTCTTGTCTTTCTGTGGTATTCTTGCTAGTTACACTAGCCATCCTTACTGCGCTTCGATTGTGTGCGTACTGCTGCAATATTGTTAACGTGAGTCTTGTAAAACCTTCTTTTTACGTTTACTCTCGTGTTAAAAATCTGAATTCTTCTAGAGTTCCTGATCTTCTGGGATGTGTGCGCAGTGCCTACCATCGTCATCCAGAAGTCT
+
4444.4:@AA>@>>995;656<>;;@A<;;;<9555<1:<.5.65<;;6615;;;:8=74444.5.49;=><<:<344444$4?4499BA9888>A6=;?7:?1748@?C@BCCCCCCD@CCC@B@CIBBBEDD?BBCC@CBBBBBCAAABB;;;AC@C;;7;A>B=BBBBBBBCC@BA@AA7@=A=;;;;;*;@@@C>CBCCCCCCCB=AAAA0AA@AB?A?AC@CCDDBBB?B@BCCBBB?B@@@:@@@@AABBBBBCCCCACCC@CCCCBBBCC@CBCBDDBB
@ATNG8:01494:05812
GATGGTAGCACACGAGATCTCATCGTACTCATTCGTTTCGGAAGAGACAGGTACGTTAATAGTTAATAGCGTACTTCTTTTTCTTGCTTTCGTGGTATTCTTGCTAGTTACACTAGCCATCCTTACTGCGCTTCGATTGTGTGCGTACTGCTGCAATATTGTTAACGTGAGTCTTGTAAAACCTTCTTTTTACGTTTACTCTCGTGTTAAAAATCTGAATTCTTCTAGAGTTCCTGATCTTCTGGGTCTACGCTCGTCGCGCTACCATCGTCATCCAGAAGTCT
+
44:=9>CBCCCC@@AHBBBCCCICCBCBCDCC@BBCC=CC;;:;CCBB@@?@CEAB=@<@A=@<B@@AADCBBCD??????.@?=@ABB=BCB@=A??<?C?ABBB@@=AAA@BBBB@BBB?B@B@@;;;;<=ABBB6;;?A@??>>>AAC>>>?<687=AB7;7;B??>>>A@:=>@@@5?;?;??@@@.==>>>7>???@@@===5:;:;+;>>>A=A;??<AAAAAAA<A=@@A@@@<;;;?9?AAA?A?@@B?>>>?;;<@<@@@@??@@A<A==;CCC>
@ATNG8:01482:05897
GATGGTAGTGTCATATGAGAGTGTGTACTCATTCGTTTCGGAAGAGACAGGTACGTTAATAGTTAATAGCGTACTTCTTTTTCTTGCTTTCGTGGTATTCTTGCTAGTTACACTAGCCATCCTTACTGCGCTTCGATTGTGTGCGTACTGCTGCAATATTGTTAACGTGAGTCTTGTAAAACCTTCTTTTTACGTTTACTCTCGTGTTAAAAATCTGAATTCTTCTAGAGTTCCTGATCTTCTGGACAGAGTGTGCAGATACTACCATCGTCATCCAGAAGTCT
+
444:7=ACCB=======????==@G=666>;>;?@AA=BB?A=@<<@@?@;??;@@?B?BDCC@C@CCBBBCCBB=@@@??0@A=BBCC>BBBC>@@B?@B@ABBDCD@CEDCCCCC?CCC@C@CBBCBCCC@CCBA>BCCCDCCCCCBBCCCCC?CCC@BB?B@DCCBBBCCC@CBBBB:A>?;;;;;;*;@CDD>CBBBCCCBBA5;<;<*;ABBC@CACC@CCCCC@@?@?BBCBBB?BBB?BBBBCBBBCCCCCBBCCDDD@BBBBBBBCC@CCC@BBBB
@ATNG8:01520:05874
GATGGTAGTGTGTCTCTGAGAGTAGTACTCATTCGTTTCGGAAGAGACAGGTACGTTAATAGTTAATAGCGTACTTCTTTTTCTTGCTTTCGTGGTATTCTTGCTAGTTACACTAGCCATCCTTACTGCGCTTCGATTGTGTGCGTACTGCTGCAATATTGTTAACGTGAGTCTTGTAAAACCTTCTTTTTACGTTTACTCTCGTGTTAAAAATCTGAATTCTTCTAGAGTTCCTGATCTTCTGGGATGTGTGCGCAGTGCCTACCATCGTCATCCAGAAGTCT
+
?;;C@GBBBC@?@CBBBBBAAABBBCBBBBAA>AABA=BB?B?BFBBBBB@CDCCC?C@CCBD@D@CCCCCCCCCBBBBBB5BF@EBEC>CCBB@BBD@DI?;:;DDC@CCCCFDBB>BDD@C@CCCCB@BD=BBCC@DBBBCCCCBBBCCCB@A?BAD@DD?B=BBDDBBBCCBCBBBB;B?B=@@@@@0@DCCE9::CCDEDCBB?BBAB2BBBBD@B@BD@CECCBBB?BAEBBABA@CBCC=B9::BBECBBCBBBE@CCD?CBBBCCCCC>BCD@DBAA
@ATNG8:01523:05900
GATGGTAGTGTCATATGATAGTGTGTACTCATTCGTTTCGGAAGAGACAGGTACGTTAATAGTTAATAGCGTACTTCTTTTTCTTGCTTTCGTGGTATTCTTGCTAGTTACACTAGCCATCCTTACTGCGCTTCGATTGTGTGCGTACTGCTGCAATATTGTTAACGTTGAGTCTTGTAAAACCTTCTTTTTACGTTTACTCTCGTGTTAAAAATCTGAATTCTTCTAGAGTTCCTGATCTTCTGGTCTACTACACTGTACTCTACCATCGTCATCCAGAAGTCT
+
////)//9456;;;C=BA<A=<;;;;;;@>:949:9:2;=9=9=><==;;7;==;;7;8<>A@:?:;6655:::<899999(9:5:555)554;6;55.55.55999<7;;?@???A@CAA?A?BACC::;D?AAAC@BBBAB@AAA@@@C999@8@99.593959//)/77:::744444&47=9=>===)44444)5:;;;;=;;;8@><<+<;>=@49499499@C@@@?C<AA@994.490)////<<<9<;<<><>>>===7;;<<:<<55.59949::9
@ATNG8:01505:05927
GATGGTAGTGTGTCTCTGAGAGTAGTACTCATTCGTTTCGGAAGAGACAGGTACGTTAATAGTTAATAGCGTACTTCTTTTTCTTGCTTTCGTGGTATTCTTGCTAGTTACACTAGCCATCCTTACTGCGCTTCGATTGTGTGCTTACTGCTGCAATATTGTTAACGTGAGTCTTGTAAAACCTTCTTTTTACGTTTACTCTCGTGTTAAAAATCTGAATTCTTCTAGAGTTCCTGATCTTCTGGATAGCGACGCGATATACTACCATCGTCATCCAGAAGTCT
+
:55C?BAA@B@@:55:9A>;9:BBBCABBA;;9;BEF>BB?C@CCBBBBB?BCCCC@DACCBB>B?CCCCCCCBB@BCDGD5CB@BBBF?GCBB>BBB@CC?BABBBC@CFFCCCCC@CCC?B?CCCCCCCC=AADD?CCCCCDD?CCDCBBBBC@BBC@CC@C@CCBBBCBCC?CBCCC;C@C?BBDEE5CBBBC=A@DCCCJCBB@DDCC5BBBCB@B@CC@CCCCCCC?B@BBA@@@6;;A?CCCCCCCCCBBCCDCBBBCC@CCCCBCCCCACCC>BAA@
@ATNG8:01512:05918
GATGGTATTGTCATATGAGAGTGTGTACTCATTCGTTTCGGAAGAGACAGGTACGTTAATAGTTAATAGCGTACTTCTTTTTCTTGCTTTCGTGGTATTCTTGCTAGTTACACTAGCCATCCTTACTGCGCTTCGATTGTGTGCGTACTGCTGCAATATTGTTGACGTGAGTCTTGTAAAACCTTCTTTTTACGTTTACTCTCGTGTTAAAAATCTGAATTCTTCTAGAGTTCCTGATCTTCTGGTCTACTACACTGTACTCTACCATCGTCATCCAGAAGTCT
+
<;?C@CCB@EDCAABDDDBB@BCDDBDCCD;;8<ABA;@A<@?BBBDCBB@DCCHC@C@CDCB@CAD=;;BBBBB?AA@AA0?B=BBBA<@@AB?CBFADJ?CCCCCC?DBBBHHCD?BBD@E@BBBCAAACABCCGACCCBCCCDCCCCB:;:B@CAA?@D?@@BCBBBBBBA?BDCDD;B@D@BBBBB2AA9::5;ACCECEBBA5;;;;*;AACC?B?BD@BBCCCBB?B@CCCCAA=ABA=ABCCC@@@CCCCCCCCBCCEA;;;CCCBBB>BBB?DA;;
@ATNG8:01489:05967
GATGGTAGGCGTGTGAGAGTCTGCCCAGAAGATCAGGAACTCTAGAAGAATTCAGATTTTTAACACGAGAGTAAACGTAAAAAGAAGGTTTTACAAGACTCACGTTAACAATATTGCAGCAGTACGCACACAATCGAAGCGCAGTAAGGATGGCTAGTGTAACTAGCAAGAATACCACGAAAAGCAAGAAAAAGAAGTACGCTATTAACTATTAACGTACCTGTCTCTTCCGAAACGAATGAGTACAGAGAGTACGATATGTCTACATCGTCATCCAGAAGTCT
+
ABBD@BBB?BBABBCCCCBCCDDDC>CCCABBBCAA?A?AADCCCC@EE@B@CCCBBCCC2B?BCAAAABBBDD>C:99@@@/@A=A>AAA8BCB@BBCCAAABB;@>>>;:AA9>=??@AAAA;<<@@@@>9@AAA8<=AAABAA<A<>>B@BCBBBBCC?C@@BDC@>@<?BA8=<999:*9<<8<CCCC2CC>??>?AA?@>=D;????:=8<=<<<8<====??8=:>?>6>993:??ABBBBBBBBBB>@@@BAA===?????DE==>>>;>AA<A@@@
@ATNG8:01497:05969
GATGGTAGTGCGTGAGAGAGAGACCCAGAAGATCAGGAACTCTAGAAGAATTCAGATTTTTAACACGAGAGTAAACGTAAAAAGAAGGTTTTACAAGACTCACGTTAACAATATTGCAGCAGTACGCACACAATCGAAGCGCAGTAAGGATGGCTAGTGTAACTAGCAAGAATACCACGAAAGCAAGAAAAAAGAAGTACGCTATTAACTATTAACGTACCTGTCTCTTCCGAAACGAATGAGTACTGTATCTATGTGTGCGCTACCATCGTCATCCAGAAGTCT
+
///8699BDCBABBBBBBCCBC:;;06669=C=555.4.4444??@=AD?B=@??=<<;<,;9=?==B=BBCCD<AA@??>?0:?:?8B@B9BBC@C;==ICCBB@B@CC?BCD@CCBCBBBBBBBCBBBA@;@BAA=BBBBBC;;7;?@@@@BCBBCBAB?ACCBBD?::39=917;777)388377;;<='>??C98:BBEBB?B@@?AA3819@@@@<@@?@;:;?B@BCC?AAA>AAABBBBCCBBBBBBAAAAABBBBBAD@DBCCAABBB@FCC?CBAB
@ATNG8:01488:06138
GATGGTAGCGCACACATAGATACAGTACTCATTCGTTTCGGAAGAGACAGGTACGTTTAATAGTTAATAGCGTACTTCTTTTTCTTTGCTTTCGTGGTATTCTTGCTAGTTACACTAGCCATCCTTACTGCGCTTCGATTGTGTGCGTACTGCTGCAATATTGTTAACGTGAGTCTTGTAAAACCTTCTTTTTACGTTTACTCTCGTGTTAAAAATCTGAATTTTCTAGAGTTCCTGATCTTCTGGACGCGCGCACTGACACTACCATCGTCATCCAGAAGTCT
+
@@;;05>C;;9BBABCCCICCCBBCAA?@<<B:BCCE>CB:B8;;;<>>>9:::555)58=>@?:@:===<////9377777'///(5;==4<<;9495525945565=>:?CEDB@BB9;;@?B>BC<<<CCC@CBBCACELCCBAABA@@@A@A@<@AB>AA=@7<;B@@@GGD@BBCCB7C8;7;BCCC5CBCBB7;;;;BBA@AC4;;;;*;=>AC@CDD;:;9:@00*0)//7//5166>:>==;66699::<<;;;<<>9BB@?@BBCFACCD@CBHC
@ATNG8:01506:06128
GATGGTAGCTCACGTACGTCACACGTACTCATTTCGTTTTCGGAAGATACAGGTACGTTAATAGTTAATAGCGTACTTCTTTTTCTTGCTTTCGTGGTATTCTTGCTAGTTACACTAGCCATCCTTACTGCGCTTCGATTGTGTGCGTACTGCTGCAATATTGTTAACGTGAGTCTTGTAAAACCTTCTTTTTACGTTTACTTTCGTGTTAAAAATCTGAATTCTTCTAGAGTTCCTATCTTCTGGTATGACTAGTGTACTACTACCATCGTCATCCAGAAGTCT
+
555<7=@ABBBBA@@C==B=A=>BAA::9:999)/////&/7)/)/77:<==:>=CDC@C@CBBB?B?B:;9A?:9:;>>?>?,<=8?ABC>CCA@<?@?;?@<==@A??;?BBAABBB?BCC@B??AAAA===7::AA:==??==;;;@@@>?>??5;;;5;?;@<@@@B@@@AA<>>?CB;B5838=AAA/>>;;;/:899.:<:566=>@>,//5355>7>A;8<:A?AA<A789787-3--(--;777;69:99::A???>=6;;;;BBB@@<??@9==?=
@ATNG8:01522:06143
GATGGTAGGTGCACATGAGTGTATCCAGAAGATCAGGAACTCTAGAAGAATTCAGATTTTTAACACGAGAGTAAACGTAAAAAGAAGGTTTTACAAGACTCACGTTAACAATATTGCAGCAGTACGCACACAATCGAAGCGCAGTAAGGATGGCTAGTGTAACTAGCAAGAATACCACGAAAGCAAGAAAAAGAAGTACGCTATTAACTATTAACGTACCTGTCTCTTCCGAAACGAATGAGTACAGAGAGTACGATATGTCTACATCGTCATCCAGAAGTCT
+
:66>:>DE@B@BBBCCCCCBBBCCD?CCC@CBBB??<@@CCBBCCC?BB?B?CCCBBBBB1B@CC@@BCCBBBJ=BB;;;;;*;F>B>BBB7BBC?CBCACBA:95;@BB@BAB?AAAFDDDCCCBBBBBBD@FCCC?CABBBBBC@C@C@@>@CCCCCBB?BBBBBB?BB?BBB=?@877)9==:?BCCC2AA>A999ACAAA?B?CBB@<@<==DCB?BCBBBCC@D@CCC>CCC@@@@CCCCCCCCAAABBBBBBBBAAAAAAAAA?@?AB?BBB?BAAA
@ATNG8:01492:06185
GATGGTAGCATCATGCATATCTCACCAGAAGATCAGGAACTCTAGAAGAATTCAGATTTTTAACACGAGAGTAAACGTAAAAAAGAAGGTTTTACAAGACTCACGTTAACAATATTGCAGCAGTACGCACACAATCGAAGCGCAGTAAGGATGGCTAGTGTAACTAGCAAGAATACCACGAAAGCAAGAAAAAAGAAGTACGCTATTAACTATTAACGTACCTGTCTCTTCCGAAACGAATGAGTACAGAGAGTACGATATGATCGTCATCCATAAGTCT
+
::5505=><=A<@@??;ABCCBAAA@BBB?@;??:;.45<<<BCBB?BB7889AA=>>>?+86;<<4434338</8<::;;;;#:<895444&595.5>;ABEB@@4;29:4;;;49@A@AACABBBCGDBBB?B@@@=AAA@AAAB?B?CBB@BBCCBBCC?CBB@@??BC@CCA599999,777/8?@@@@(@@=@@@ABCBBB?C?BA>>5:5:=A@@?ABBBCCC@D?BAC>D??<????AAABCCBBBBAAABBBBBBBBBBBBBA?AAA>BBBB
@ATNG8:01526:06184
GATGGTAGATACTCGCTGATACACCCAGAAGATCAGGAACTCTAGAAGAATTCAGATTTTTAACACGAGAGTAAACGTAAAAAGAAGGTTTTACAAGACTCACGTTAACAATATTGCAGCAGTACGCACACAATCGAAGCGCAGTAAGGATGGCTAGTGTAACTAGCAAGAATACCACGAAAGCAAGAAAAAGAAGTACGCTATTAACTATTAACGTACCTGTCTCTTCCGAAACGAATGAGTACACATCGTCGTGTCGTGCTACCATCGTCATCCTGAAGTCT
+
@?@C?CCCCCCCDDDCBBBCCBBCD>BBB?BCBBCC@B@BBCCCCB?BC>A?BDBABBBA2B?BBBBDBB??>@8>@;;;<<*;B>B5;;;-;BB>B;;;CBB;;:;@EL@CCC@CCC@AACCBCCCCBBBB@CCCD=A@BBAAAB?C@CAA?ACCCCCDD>AABBBB@??=@CC>BBBA@9><<899::9(:@?CBAACCCCB<=<;FBB<@;@?CCC@CCAAACB@B?BBC>CCC?CCCAA@CBBBCCBBBBBBAAABBBDCC>AACCABAAA?BAD?CB@@
@ATNG8:01481:06246
GATGGTAGAGAGACTGTAGCGCACCCAGAAGATCAGGAACTCTAGAAGAATTCAGATTTTTTAACACGAGAGTAAACGCAAAAAGAAGGTTTACAAGACTCACGTTAACAATATTGCAGCAGTACGCACACAATCGAAGCGCAGTAAGGATGGCTAGTGTAACTAGCAAGAATACCACGAAAGCAAGAAAAAAGAAGTACGCTATTAACTATTAACGTACCTGTCTCTTCCGAAACGAATGAGTACGATGAGATCTCGTGTGCTACCATCGTCATCCAGAAGTCT
+
>>>D?BBBABDDBBBBDDDCBBBDD>BBBACBAB;;8;?BBCDCBB@CB?A=??>99999:$97BBBBACCCCCE=?@:9999(9?;>277)3996:<88;967:4;;@@=AAA;>>>>CCCCCCCCCDGBC@BCBB@BCCCBB@?9@=A@@>AEEEDCAB?BCBCCC@::89@?8>=889+37;8778899$9;9=?8>B@ACB95329;<5;6;?CBB@BCAABAA@E?BBB>BBB@CBBBDBBBBCBBABB@>?>BAB>>>>>=BBBBAABCE@CBB?AA?@
@ATNG8:01516:06265
ATGGTAGTGTGTCTCTGAGAGTAGTACTCATTCGTTTCGGAAGAGACAGGTACGTTAATAGTTAATAGCGTACTTCTTTTTCTTGCTTTCGTGGTATTCTTGCTAGTTACACTAGCCATCCTTACTGCGCTTCGATTGTGTGCGTACTGCTGCAATATTGTTAACGTGAGTCTTGTAAAACCTTCTTTTTACGTTTTACTCTCGTGTTAAAAAATCTGAATTCTTCTAGAGTTCCTGATCTTCTGGCTCTCGTAGACAGATACTACCATCGTCATCCAGAAGTCT
+
55;7;<>@?;<<<<?<@<<?CCCGCCCDCDC?CBBC>BB>A>AAACDDD@CCBBB@B@CDCC@C?CCCBBBCCDACDCCC5AA?ADGG?CBBC@BBBADKACCGEDI@BCHCCCCCAFBB@B@CCCDB;;;?BBCC:;;CCFBBBCDCCBCBBB?B@@=AC?B@BBBCAAACCACDDMI;D=@<;;;;;*:B;;;;-;?BBBBAA99299999#5<<A?@>:>>:?C?CB>A:C@ECC@@?>@AC?CCCJCCBCCCCBBCCBBCCC@CCCCBBBBB?A@@?BBAB
@ATNG8:01515:06357
GATGGTAGTGTCATATGAGAGTGTGTACTCATTCGTTTCGGAAGAGACAGGTACGTTAATAGTTAATAGCGTACTTCTTTTTCTTGCTTTCGTGGTATTCTTGCTAGTTACACTAGCCATCCTTACTGCGCTTCGATTGTGTGCGTACTGCTGCAATATTGTTAACGTGAGTCTTGTAAAACCTTCTTTTTACGTTTACTCTCGTGTTAAAAATCTGAATTCTTCTAGAGTTCCTGATCTTCTGGATAGCGACGCGATATACTACCATCGATTCGAGGAAGTCT
+
0//;6::<=?;?BBBBCCCGCCDCBAAABBBC@BBBB;AB8;;;CDEICC@CCDCC@D@CCCC?C@BCECCCCCC@BBABA0AB>BBCC>CCCC@CCC@CC>AAFDDC@BBBCCCBB@CCC@C@BBCBBDAA?AECC?@@CEECCCCCCCBCC@@?ACC@DDAH@C;<;BBBCC@CCCCC;C?B?AEDGE5CBBCC=CCC;;=B;<;=CACA*;;;;B?B8;;?CCCBBCCAD@CBBBBA?A;;7;;;;CBCBBB;<;CBCBBBC?BBBCCC@CCCB=A=?:::
@ATNG8:01552:05760
GATGGTAGCTATACGTATATCTATGTACTCATTCGTTTCGGAAGAGACAGGTACGTTAATAGTTAATAGCGTACTTCTTTTTTCTTGCTTTCGTGGTATTCTTGCTAGTTACACTAGCCATCCTTACTGCGCTTCGATTGTGTGCGTACTGCTGCAATATTGTTAACGTGAGTCTTGTAAAACCTTCTTTTTACGTTTACTCTCGTGTTAAAAATCTGAATTCTTCTAGAGTTCCTGATCTTCTGGTAGAGCGTGCATATATCTACCATCGTCATCCAGAAGTCT
+
///:6;AAAD;BBA>@@CCGICC;66669A@B=BBBB=CB?C@BBBDECC@CDC;:7<?@@?A;@559ABBBBA@>989999#9838>@@8AA@A>ACC@CC>BB@A@@;??@@A????ABB@>:>>BBB===>===>:=@B==>@>>>A>>;;;=888898808;>?>>>GBBB<@>>>>2=5:488888(8>==>8>@A>>>@?>>:>>>>/>@@AB=B=>>:=??@?>>=@;>==;;:5;AA<@?ABBDA===A=>>@@A@@A:=:::?>??@<???=A>>>
@ATNG8:01532:05862
GATGGTAGACATATCGTACTCTCTGTACTCATTCGTTTCGGAAGAGACAGGTACGTTAATAGTTAATAGCGTACTTACTTTTTCTTGCTTTCGTTGGTATTCTTGCTAGTTACACTAGCCATCCTTACTGCGCTTCGATTGTGTGCGTACTGCTGCAATATTGTTAACGTGAGTCTTGTAAAACCTTCTTTTTACGTTTACTCTCGTGTTTAAAAATCTGAATTCTTCTAGAGTTCCTGATCTTCTGGTGTCTGATCTGTATCACTACCATCGTCATCCAGAAGTCT
+
?;?DHMAAA@@BBBB@@@?@BCCCCCCC@@@B>A@@A9;;098@<:;;A@=?BA@@?C<A@8:49?CB@=99669*//9;;;+:@;93//(//-(-(---(//(/8898;6<887A:;:<>AA=B=>>>>>>>@=BA@@<>>>>@@>>>?@A@;;:?<:;:=<<8=:=?@A?>>;;4:8888,8:=:>>>>>/>AAAG688?;;;=>888)8>>>+=888B<B=;;7;?BB>===@=@A@9//-/<;78=>@??@@>>>@@B===>==:>??BA?@?B<@@@=B>>?
@ATNG8:01548:05900
GATGGTAGCTCACGTACGTCACACGTACTCATTCGTTTCGGAAGAGACAGGTACGTTAATAGTTAATAGCGTACTTCTTTTTCTTGCTTTCGTGGTATTCTTGCTAGTTACACTAGCCATCCTTACTGCGCTTCGATTGTGTGCGTACTGCTGCAATATTGTTAACGTGAGTCTTGTAAAACCTTCTTTTTACGTTTACTCTCGTGTTAAAAATCTGAATTCTTCTAGAGTTCCTGATCTTCTGGACGACGCGCACTGACACTACCATCGTCATCCAGAAGTCT
+
955<9>ABB@AABBDBBB@CCCCBBBCFFC@@?ACEJ>CC?B@BCBBBBB@CGDCB>A>ACCC?C?BBBAAABBB>BBBBB3BC<@@BB<BBBB>@@@<AA<889BAA>ACBCCBBB?BBB@@=BA@@<<=@<@???8;:@@;;:AAAAADAAAA9==><@@<@<@@@@@ABBA;@@@DD;B=B<>>>>=/=>;::3;;?<==A@??;>??>/>===B<A;?>=BDAA???<B;@@AA=<8===8=B=>>>==::///<=@@A>>:=@@;;;AAA<@AA=DBA=
@ATNG8:01534:05997
GATGGTAGACACGTGTGCTCTCTCGTACTCATTCGTTTCGGAAGAGACAGGTACGTTAATAGTTAATAGCGTACTTCTTTTTCTTGCTTTCGTGGTATTCTTGCTAGTTACACTAGCCATCCTTACTGCGCTTCGATTGTGTGCGTACTGCTGCAATATTGTTAACGTGAGTCTTGTAAAACCTTCTTTTTACGTTTACTCTCGTGTTAAAAATCTGAATTCTTCTAGAGTTCCTGATCTTCTGGTATGACTAGTGTACTACTACCATCGTCATCCAGAAGTCT
+
<<AC@ABCCCBBC>CAAA?CBABBCCCCCGCB@BDCC=CC=@?@A@@CCC@BBDCE@D>A@AD>B?BABABCBBB?ABCCA1<B?C:99.9??@?B::49A:9:9@@@;@BBAAAAA:=<=:=:=BB@?>>>=???@<@@AA@?>@@@@A>>>>><==<<??;><AAA@@@BAA<AAAAA6?9=788787(8>::;3;;=>?@@???<AABA/A;;;A=B;>>=DAAD??>;@<@@@A>>:>=>=B>>>?=>>AAAA<==A????<@?>>>>=@B=A?>:>A@>
@ATNG8:01573:06035
GATGGTAGACACGTGTGCTCTCTCGTACTCATTCGTTTCGGAAGAGACAGGTACGTTAATAGTTAATAGCGTACTTCTTTTTCTTGCTTTCGTGGTATTCTTGCTAGTTACACTAGCCATCCTTACTGCGCTTCGATTGTGTGCGTACTGCTGCAATATTGTTAACGTGAGTCTTGTAAAACCTTCTTTTTACGTTTACTCTCGTGTTAAAAATCTGAATTCTTCTAGAGTTCCTGATCTTCTGGTATGACTAGTGTACTACTACCATCGTCATCCAGAAGTCT
+
@@@B@CBBABCA@>>:66;>BBCCECBBEGCC=A@@@;@C@D@CCCBBA@:;;BCC@C@CB@@=??BBCBBCA@A<99999.9><;9:9,3;:?>B>?8>B4999???<BCB@?>AC<>=A<A<AAA>:::;;>@@@;@BBB@@@@@AAAAA<<<5:;:4;;5;<AAA=>=A>>;>>??>2=8<5:;;;;+;>>>>188;:==>@@@=BBBB/B;;;B<A:>==AAA????<A=A@@???:>=?<AADD?>>>@@@>@AA>>@?A6:8>AAAA>>9>@A=??>>
@ATNG8:01545:06077
GATGGTAGTCTCAGATAGTCTATAGTACTCATTCGTTTCGGAAGAGACAGGTACGTTAATAGTTAATAGCGTACTTCTTTTTCTTGCTTTCGTGGTATTCTTGCTAGTTACACTAGCCATCCTTACTGCGCTTCGATTGTGTGCGTACTGCTGCAATATTGTTAACGTGAGTCTTGTAAAACCTTCTTTTTACGTTTACTCTCGTGTTAAAAATCTGAATTCTTCTAGAGTTCCTGATCTTCTGGACGACGCGCACTGACACTACCATCGTCATCCAGAAGTCT
+
@@BB?CCCCBCDDBBBCCCCBCCDCCCCDDBB?BCCC>CD@D?CCBCCCB@BCCDD?C?CCCC?C?BAADDDDCB?@@@@@1>B=@ABB:@ABC@CCC@CC;;:;CBDACBBBBCBE?BBB?C@CCCCCCBC@BBBD?DCBCCCCCC@??BBBBB?CBB@BC?B>AACCCCCCC@CBBBB;B?B>BBBBB2BCCCD=CCCCCCCCBB<@@@@0@ABCC@C@CC?BBBCBBB?C@CCCB@@;@>??@CBBCDCBBBBABBBBBCCB@CDBBCCDCC@CCD@BB@@
@ATNG8:01567:06119
GATGGTAGTATAGAGCTCTACATAGTACTCATTCGTTTCGGAAGAGACAGGTACGTTAATAGTTAATAGCGTACTTCTTTTTCTTGCTTTCGTGGTATTCTTGCTAGTTACACTAGCCATCCTTACTGCGCTTCGATTGTGTGCGTACTGCTGCAATATTGTTAACGTGAGTCTTGTAAAACCTTCTTTTTACGTTTACTCTCGTGTTAAAAATCTGAATTCTTCTAGAGTTCCTGATCTTCTGGGTCTACGCTCGTCGCGCTACCATCGTCATCCAGAAGTCT
+
88:@=BB>BBCBBAC=BBBBBGEBBCFDECCC@DBBB<BC@C>;;;@@@B?BB;9808084;=8<8;ABBCBBBB@BBBBB1@@<A:::,388<4>??<?B?BBBCBB?BBBBBA888;AA<A<>>@>>::;<??AA<AAA>>>A>>>D???=<<77888=<4:5;;;;;;;>=<A@DDD5B:>:=>AAA/>>;;;3;;?@B===986/@@@,@///=6<7?B<@@@B???<?=????;:5:=<B:@@??>>>==?=<=======:==?>:::>>=@@A=B?==
@ATNG8:01564:06185
GATGGTAGCTCACGTACGTCACACGTACTCATTCGTTTCGGAAGAGACAGGTACGTTAATAGTTAATAGCGTACTTCTTTTTCTTGCTTTCTGTGGTATTCTTGCTAGTTACACTAGCCATCCTTACTGCGCTTCGATTGTGTGCGTACTGCTGCAATATTGTTAACGTGAGTCTTGTAAAACCTTCTTTTTACGTTTACTCTCGTGTTAAAAATCTGAATTCTTCTAGAGTTCCTGATCTTCTGGACGACGCGCACTGACACTACCATCGTCATCCAGAAGTCT
+
>:>@7<@B@BAB:;6=669BBBBCBAAACDCG@CCCC=AA?A@;;;BBBB@BBAAA=A000=?6><??BBA?>??9=?<<<+:<48;;A5333:949:>9=:*.--5--(-333558>;?;:5;:===;;888;@==>;>>?@>=>BB==::9///)//:4:<:@176A762>@=495678(68=467666(5;9:9/925577999:15555'3//.7272995:<<8958253>><>9<27784633----,67-//<9976694///8==<@@;;;;8=?@?
@ATNG8:01537:06248
GATAGCACACGAGATCTCATCGTACTCATTCGTTTCGGAAGAGACAGGTACGTTAATAGTTAATAGCGTACTTCTTTTTCTTGCTTTCGTGGTATTCTTGCTAGTTACACTAGCCATCCTTACTGCGCTTCGATTGTGTGCGTACTGCTGCAATATTGTTAACGTGAGTCTTGTAAAACCTTCTTTTTACGTTTTACTCTCGTGTTAAAAATCTGAATTCTTCTAGAGTTCCTGATCTTTCTGGTGTCTGATCTGTATCACTACCATCGTCATCCAGAAGTCT
+
955<<@@CCBCCCCCCBBBCB@@;B@ABCABBBI?HKACACCCBBBB@BCCBC@B@CCDB@B@BC=BBBB=B9BBBB=1BA:@@?>7<?AB?CBC?BB=@?BCCC?BBBACAAA>??B@G@DB?@@BBB?A>>=;>>??==;:;;;>>?888<@@@=@@<@<>>@@@A=::69==;=.:18155778(6:6656'55779;9;;:-5766'2:A@@<A:>=<?@AA???6:3:66////(//83;::9>>>@;;;>A>=>BF>>:=@@;;;@@@=@BB=A???
@ATNG8:01561:06221
GATGGTAGTGTGTGAGAGAGAGACCCAGAGATCAGGAACTCTAGAAGAATTCAGATTTTTAACACGAGAGTAAACGTAAAAAGAAGGTTTTACAAGACTCACGTTAACAATATTGCAGCAGTACGCACACAATCGAAGCGCAGTAAGGATGGCTAGTGTAACTAGCAAGAATACCACGAAAGCAAGAAAAAAGAAGTACGCTATTAACTATTAACGTACCTGTCTCTTCCGAAACGAATGAGTACTGTATCTATGTGTGCGCTACCATCGTCATCCAGAAGTCT
+
///:6<?CCCBBBBCCCBCACC9::)5:<<B;;;CBH@BCCCBBB?BC?B?@?@@=;;;);8@BBBCCCCA@A:@@ABBBB2@A>A:AA@9@CC@BBBBDDD:9;;@DDACBB@CCCBCCCCCEBCFCCBB@CCCB>@@@?AAAB?C@CCC?BCBCCBCA?CAAACB@BB>???:???>>8?==;::9:99%9@?B:9:FBBBB<?;?=AA<@<@ACAA?AABABBC@C?BBC=BBA?CCCABBDBBBBBBBBBABBABBBBBBB?BBAA@@ABC@CCDAC:99
@ATNG8:01565:06256
GATGGTAGCGCATATCAGCGCAGCCCAGAAGATCAGGAACTCTAGAAGAATTCAGATTTTTAACACGAGAGTAAACGTAAAAAGAAGGTTTTACAAGACTCACGTTAACAATATTGCAGCAGTACGCACACAATCGAAGCGCAGTAAGGATGGCTAGTGTAACTAGCAAGAATACCACGAAAGCAAGAAAAAGAAGTACGCTATTAACTATTAACGTACCTGTCTCTTCCGAAACGAATGAGTACGATGAGATCTCGTGTGCTACCATCGTCATCCAGAAGTCT
+
<<<B@C;6:>BCBBBCCEGCBBBDE?CCC@CCECCC<@<?BBAB@A;@>+0*0:;?=>>?0@?BBBBCBBBBBA9@A;;;;;':=:;2999&9959=BABGGFBB?B@CD@CCC?AACCCAAABCBCCCBBB@DCCC?BACBCCBB?C@D;:;;CCICBCC@BBBBBB@CC@AAA>AABBC<????ACCCC3BB?B???BBBBB?C;>>CC@C?BABA@<@BBA@CB@C?BBD>DDD@@A@B???BBCCCBBCCAA@A>>?>?@@>@BB>??ACCBCCD@C@@A
@ATNG8:01551:06334
GATAGACACGTGTGCTCTCTCGTACTCATTCGTTTCGGAAGAGACAGGTACGTTAATAGTTAATAGCGTACTTCTTTTTCTTGCTTTCGTGGTATTCTTGCTAGTTACACTAGCCATCCTTACTGCGCTTCGATTGTGTGCGTACTGCCGCAATATTGTTAACGTGAGTCTTGTAAAACCTTCTTTTTACGTTTTACTCTCGTGTTAAAAATCTGAATTCTTCTAGAGTTCCTGATCTTCTGGCTCTCGTAGACAGATACTACCATCGTCATCCAGAAGTCT
+
;55<=CCCCBBBAAA@ABGDDDBCBCB;;7<BBC=CGAC@CCCCDBB@CCCCD@D?BBCC@C@CBBBDABBB??????.8A6BBBB=CCCD?BBA9?>3::9A@A?BBBBCCCC?@@=;A<BBB>>?AA=@@@A699>><<=A>>>AB<??A:===:>?;@<>>AA@@@;;7:@@>@5?4:488988(8<8888(89>;<==<:=0////$....7272>96:AA88551559>><<;.55>7>?>;;;BBAA???DBBB>;;7;??ABAA>><>AA;A;;;
@ATNG8:01563:06323
GATGGTAGTCTAGATAGTCTATAGTACTCATTCGTTTCGGAAGAGACAGGTACGTTAATAGTTAATAGCGTACTTCTTTTTCTTGCTTTCGTGGTATTCTTGCTAGTTACACTAGCCATCCTTACTGCGCTTCGATTGTGTGCGTACTGCTGCAATATTGTTAACGTGAGTCTTGTAAAACCTTCTTTTTACGTTTTACTCTCGTGTTAAAAATCTGAATTCTTCTAGAGTTCCTGATCTTCTGGAGATACACATGATACTCTACCATCGTCATCCAGAAGTCT
+
;69F@DCBBC@AADCBBBBBCCBBDCCCE@@?@CBD>BB?B@BBBBAA@@DDDAA?A?ABAC?C?BBAAABC>C???>>>1?A<B@AB<ABDD?CAA?BC<==>BCB?AABBCAAA5<:@<A=AAAA@====AAAA;@@A?>;>@AAAAA@@@@;?@?<AA<A<AAAA@@@@A=???DD5A=A=;;::9):<////)//9///77-/)/>>>)99@??;A;>>;@@@A==>=A<??AA;;7;=B<>==D@@AB@;;;@@@@D@??:?AAAAAA?>:@AC9>===
@ATNG8:01551:06370
GATGGTAGTGTCATATGAGAGTGTGTACTCATTCGTTTCGGAAGAGACAGGTACGTTAATAGTTAATAGCGTACTTCTTTTTCTTGCTTTCGTGGTATTCTTGCTAGTTACACTAGCCATCCTTACTGCGCTTCGATTGTGTGCGTACTGCTGCAATATTGTTAACGTGAGTCTTGTAAAACCTTCTTTTTACGTTTACTCTCGTGTTAAAAATCTGAATTCTTCTAGAGTTCCTGATCTTCTGGGATGTGTGCGCAGTGCCTACCATGCGTCATCCAGAAGTCT
+
//::6:;<<==?@997////999;655<<:;;9;;;;3::+/)/977755.599995:5;6568>9><<:55555499999$44.49;;)4544.455.55.5:9;;=8<;<<=>AA9666:>:?<<<=6668<<>>255/97////////5599.5557==8<8;;:==<5547;4444&4.4.45555$4:444)5<:9955555.5555$55599.5.55.5::///:25055////5//44)59555;<>666;;;;15//)///////;<:8<540455<
@ATNG8:01562:06391
GATGGTAGCGAGCGAGTGTGTATACCAGAAGATCAGGAACTCTAGAAGAATTCAGATTTTTAACACGAGAGTAAACGTAAAAAGAAGGTTTTACAAGACTCACGTTAACAATATTGCAGCAGTACGCACACAATCGAAGCGCAGTAAGGATGGCTAGTGTAACTAGCAAGAATACCACGAAAGCAAGAAAAAGAAGTACGCTATTAACTATTAACTTACCTGTCTCTTCCGAAACGAATGATTACTATGTAGAGCTCTATACTACATCGTCATCCAGAAGTCT
+
;65>;>>>BDDA@ADFEDBBBCCCC@CCD@CCCCCC@B@BCBCCDC<AA?C?BBBBBBBB2B>BCCCFCCCBB@6@@99:::*;A@A?DCD;BBCACCCCCCCBA=A7;;?CDE@CBCBABBCCCDBBBBBC@CCCC@CCCDAABC@C?CBC@CDCCBCCDACBBBBB@CC@CCC999CCC=@9949AAAB3BC?B@??BBBBB=@=AAAA;?<?C?BB<?:AAAAA<A<A??8?BA<A?>@:>>?<<=>ABAA@CBBB<<@AAAAA>>>@@AA=>AA9@<=<
@ATNG8:01611:05837
GGATGGTAGCATCATGCATATCTCACCAGAAGATCAGGAACTCTAGAAGAATTCAGATTTTTAACACGAGAGTAAACGTAAAAAGAAGGTTTTACAAGACTCACGTTAACAATATTGCAGCAGTACGCACACTATCGAAGCGCAGTAAGGATGGCTAGTGTAACTAGCAAGAATACCACGAAAGCAAGAAAAAGAAGTACGCTATTAACTATTAACGTACCTGTCTCTTCCGAAACGAATGAGTACCTCTCAGACGCTCGTCCTACCATCGTCATCCAGAAGTCT
+
-(---(-58-/555;9;BCB@;95<<7<<@;;@@9;57<7<;;9:5:6:96:9885=====+=6?ABBBBCC@@@<9:;CCCC5AB?B?CDC;BBD@BBBBCBCBB?B@@@?ACC@CCBCBBCBBBCCCCCBBBCCCB>@@CCCCA@;?;>;;6;CCDCDCC?CCCCCC?BB>CBC999BAA:A9:59BBCC3BB@CBAABBDEC>A=@===5;5;=ABB@BBCBBAA6;5:::/9==;???AAAA>A???BBBCBCBCCCC?@@@=;;;ABCCCC@AAA>BA??
@ATNG8:01578:05941
GATGGTAGTATCTGCACACTCTGTCCAGAAGATCAGGAACTCTAGAAGAATTCAGATTTTTAACACGAGAGTAAACGTAAAAAGAAGGTTTTACAAGACTCACGTTAACAATATTGCAGCAGTACGCACACAATCGAAGCGCAGTAAGGATGGCTAGTGTAACTAGCAAGAATACCACGAAAGCAAGAAAAAGAAGTACGCTATTAACTATTAACGTACCTGTCTCTTCCGAAACGAATGAGTACTACTCTCAGAGACACACTAATCGTTCTCCTTAAGTCT
+
;59@9ACED??AACCBA<<>>CCAA?ABC?CCCDCC?C?BBCCCCC@DD>A@@?=77778):;AABAAABB??@8?>;;;;;);@>?5:99&9@@=BCBDCEEDD?C@BB>BCC@BBABBCCCCCCCECCCC?CBAA<??@@CCCB?CAC@A?ACBBCBBD@BBBBBB@BB?BBC?BBBBB=A??>?BBBB3BC?AAADBBBBB<@;??BD7;7;@BBB@DDDCBBB?B@BBC>DCC@BCBCBBBBBBBCCBBBBCBBBCCDBC@;;;C?A??6:6:?A@AA
@ATNG8:01609:05923
GATGGTAGCGCGACGAGCGTGGACCCAGAAGCATCAGGAACTCTAGAAGAATTCAGATTTTTAACATCGAGAGTAAACGTAAAAAGAAGGTTTTACAAGACTCACGTTAACAATATTGCAGCAGTACGCACACAATCGAAGCGCAGTAAGGATGGCTAGTGTAACTAGCAAGAATACCACGAAAGCAAGAAAAAGAAGTACGCTATTAACTATTAACGTACCTGTCTCTTCCGAAACGAATGAGTACGATGAGATCTCGTGTGCTACCATCGTCATCCAGAAGTCT
+
448:5:@A;;495995@995;69<<4/0/8///7:<<:>:>>C;;9G@CC?C?00///777'76:///<<:::;;=7556>A>>+<<9<9=?>1===8;??=783;828;==9>>?;@AABCBBBECCCBBBAC@BBCD?BBCBAA>?<@?BBB?AABBCCCC@CBBAA@?994:A@>BAAA@:==?:@@@?@.>?:???=@;::=5;5;=;;5;<AABBB@BC;::CD=?=?BD>CAA>ABBCBBBFCBAABBDDBBB?;;;;;==8=>>=@=B@@=@A@=@???
@ATNG8:01579:05976
```
