## Supplementary material for "Massive Multiplexing Can Deliver a $1 Test for COVID-19": Fastq files for Ion S5 analysis of 24 indexed plates: E-gene_Plate06_Rep2_IonCode_0116.filtered.fastq (part 7 of 8)

```
GATGGTAGCTCGCTGATGATATCTCCAGAAGATCAGGAACTCTAGAAGAATTCAGATTTTTAACACGAGAGTAAACGTAAAAAGAAGGTTTTACAAGACTCACGTTAACAATATTGCAGCAGTACGCACACAATCGAAGCGCAGTAAGGATGGCTAGTGTAACTAGCAAGAATACCACGAAAGCAAGAAAAAGAAGTACGCTATTAACTATTAACGTACCTGTCTCTTCCTAAACGAATGAGTACTATAGACTATCTGAGACTACCATCGTCATCCAGAAGTCT
+
?<@D@CCCCCDDBBCCBBBCCCCCB?DED@DEECAB?A@CCBBBBD@CC>B?BB??@@@@2A@CCCAABBD>>;3;<9:::;*;A>B5;;;*:B@@DAAADCCCB=B@CC=AAD?BBABCCCCCCCCBCCCCACC??>@@BBBBBB>C@CCB?BCCCCAAC@CCBAAC?CC@A@A588DDC:A8828=<?=2?C?B>>>CBB@@;A;@@AA:>:>BBBB?BBBCBCD?B>BBD>BBB@B999FBBBACCCAACCCBAACBABCCC?CAAAAABCC@BBB@BBAB
@ATNG8:01623:05981
GATGGTAGACACGTGTGCTCTCTCGTACTCATTCGTTTCGGAAGAGACAGGTACGTTAATAGTTAATAGCGTACTTCTTTTTCTTGCTTTCGTGGTATTCTTGCTAGTTACACTAGCCATCCTTACTGCGCTTCGATTGTGTGCGTACTGCTGCAATATTTGTTAACGTGAGTCTTGTAAAACCTTCTTTTTACTTTTACTCTCGTGTTAAAAATCTTGAATTCTTCTAGAGTTCCTGATCTTCTGGACGACGCGCACTGACACTACCATCGTCATCCAGAAGTCT
+
554<7;;;BCC@B;=@<AC>C>@@A966<<<<8<<BC<AB@C?CBA@ABBABBCBD?B>@@CB>B9=;;;====B6?:===+@A7BBBB6=BBB?B??<?A<9:978;4?@@A999><@@A=A8<=ABA>>>;>AAA:==<::;====>@>;77;7////(/8/6/7785855884999::-938369;;;+;;89:-779///8//716665'5//(/5373;>;<==@@>@9@:@@A;66,//87::99==@@BB>>>===;;;>=@;;;@@@>>;>>=9=?@@
@ATNG8:01582:06031
GATGGTAGCGCACACATAGATACAGTACTCATTCGTTTCGGAAGAGACAGGTATGTTAATAGTTAATAGCGTACTTCTTTTTTCTTGCTTTCGTGGTATTCTTGCTAGTTACACTAGCCATCCTTACTGCGCTTCGATTGTGTGCGTACTGCTGCAATATTGTTAACGTGAGTCTTGTAAAACCTTCTTTTTACGTTTACTCTCGTGTTAAAAATCTGAATTCTTCTAGAGTTCCTGATCTTCTGGTATGACTAGTGTACTACTACCATCGTCATCCAGAAGTCT
+
444:5:@?@BBBBBBDDCCCCCBBCCBBBC@@<@@AA=BB?B?BBBCCCCACDCBC@B?AB;;7;>BDBDCBBA@;;;;;;<%;9444;:.4;;<?BBB>AB99;AE;;9;DFCBBBC?B@@=@@CDCCBBAA=AB@@<@BBBCCCCCCCCFBBBA?ABB?BC@B@BCBCBBACC@DBBBC;C@C>@ACCC2BB@@@6;:CCCCECBB;@@A@0@BBBCACABD@CCCCAAA@C@CCEBBB?BAB@CCCBBBBCCCCBBCCDDCBA>BBCEBABBD?CCC>AAAA
@ATNG8:01581:06125
GATGTAGTGTCATATGAGAGTGTGTACTCATTCGTTTCGGAAGAGACAGGTACTGTTAATAGTTAATAGACGTACTTCATTTTTCTTGCTTTCGTGGTATTTCTTGCTAGTTACACTAGCCACCCTTACTGCGCTTCGATTGTGTGCGTACTGCTGCAATATTGTTAACGTGAAGTCTTGTAAAACCTTCTTTTTACGTTTACTCTCGTGTTAAAAATCTGAATTCTTCTAGAGTTCCTGATCTTCTGGACGACGCGCACTGACACTACCATCGTCATCCAGAAGTCT
+
77/////079::;=BBBBB@A;;<<556=<;54449099.4.445<<::499///;6:6::;7296///88---,6,,,,666',-(-5::19944.4444)455::;;;=7<<@<@@@B=BBB<@>@@>>@@<<8<<<<,//77:<;666;;;==6516;>5<<8=8?=>5905===:>>>>>2?<@@CBB>>+96;A>4B?999==9992:9:9(:7999*/)/:49=@9:5<05.4;:<<<*/0<8<79999>;??<@<;;;;;;;9==<<<=599=ACC@EABB
@ATNG8:01592:06126
GATGGTAGTATCTGCACACTCTGTCCAGAAGATCAGGAACTCTAGAAGAATTCAGATTTTTAACATCGAGAGTAAACGTAAAAAGAAGGTTTTACAAGACTCACGTTTAACAATATTGCAGCAGTACGCACACAATCGAAGCGCAGTAAGGATGGCTAGTGTAACTAGCAAGAATACCACGAAAGCAAGAAAAAGAAGTACGCTATTAACTATTAACGTACCTGTCTCTTCCGAAACGAATGAGTACTGTATCTATGTGTGCGCTACCATCGTCATCCAGAAGTCT
+
---938B=A<;55;<;;;>=A@<6646?A?::;@A@5;49??995505<7::9:884<<=+=9=>::<4439377*3733333$33-3-333&333,3898999333(337718884::79>?@@CCCCC;;:D?BBAC@BCCCCBAA>A?B@@>@CCCCCCC?CAAACB?BD?BBB>A@999,9<<99:::9.9B?CABBBAAA=9=9<==>5;5:?DBD@CD<;;CD@D?BBC>CBB@BBCBCBBBBBBBBBBAA@BBBBBCBBB?>?;ACCBCB@CAA>A;::
@ATNG8:01614:06263
GATTAGATATATGCACGCTCTACCAGAAGATCAGGAACTCTAGAAGAATTCAGATTTTTAACACGAGAGTATACGTAAAAAGAAGGTTTTACAAGACTCACGTTAACAATATTGCAGCAGTACGCACACAATCGAATCGCAGTAAGGATGGCTAGTGTAACTAGCAAGAATACCACGAAAGCAAGAAAAAGAAGTACGCTATTAACTATTAACGTACCTGTCTCTTCCGAAACGATGAGTACTATAGACTATCTGAGACTACCATCGTCATCCAGAAGTCT
+
@@@<AABABABAAABCCHBCBBB>ABB@BGDCCC?C@CBBBBCD@BA<?=ABBBCDDD3C@BBB@?>CBBA???B::9:9)99/79?>>5?@@8@BBBBDCCC?C?AA?BCB<>>>ABBBBBB@@@BAAABCCCC@CCCDDCCC@B=A@A=ACCCCCCD@CBBBBB@CC@@@@@BBBBB<A??=?DDDD3AA>@999BC@AA>A?BBAA?D?AABCDACCCCCCE@E?B@B=@;:;AA@BBBDBBCBBBBB@AACCCEBBBD@DBBBCC@AA@DDF@CCBB
@ATNG8:01616:06277
GATGGTAGCGCGACGAGCGTAGACCCAGAAGATCAGGAACTCTAGAAGAATTCAGATTTTTAACACGAGAGTAAACGTAAAAAGAAGGTTTTACAAGACTCACGTTAACAATATTGCAGCAGTACGCACACAATCGAAGCGCAGTAAGGATGGCTAGTGTAACTAGCAAGAATACCACGAAAGCAAGAAAAAGAAGTACGCTATTAACTATTAACGTACCTGTCTCTTCCGAAACGAATGAGTACTATGTAGAGCTCTATACTACCATCGTCATCCAGAAGTCT
+
555<9>BBBBBBAA@??B@@@AAAB<BBD@CCCAA@@B?BBC;;;A>AB?B?@???=@?@2A>BBBBBA?>;==7<>@???<*=>9=.99979DD@CBCBCCCCB?B?CC@ABB?BBBBBCDCCCCCCBBCC?CCCC?CBBCBBBA>C@DCB?BBBCBAAA@CDBAAA?BB?BCC>AABBD=???=ABBBB3BC?B999BBCC>////;<<*/,/8@@A?B@@@CBB?B?ACE>C?@=@??CBBBBAACCCBBBBBB@??????A<AAAA??BBC>ABD@G999
@ATNG8:01578:06341
ATGGTAGGCGTGTGAGAGTCTGCCCAGAAGATCAGGAACTCTAGAAGAATTCAGATTTTTAACACGAGAGTAAACGTAAAAAGAAGGTTTTACAAGACTCACGTTAACAATATTGCAGCAGTACGCACACAATCGAAGCGCAGTAAGGATGGCTAGTGTAACTAGCAAGAATACCACGAAAGCAAGAAAAAGAAGTACGCTATTAACTATTAACGTACCTGTCTCTTCCGAAACGAATGAGTACCTCTCAGACGCTCGTCCTACCATCGTCATCCAGAAGTCT
+
54:5:AA>AB@@>BBBBA@@@ABB6BBB?BB::;A=A>BBBB;;;>;;5;:A@?;;;;;'97@?@?>9=:8;;08833333$33,3/333&399,33::?ABBB@C@BB?B?>;>>@@@ABBB@>>>AAAA<===@7;:AA??>=:==??B@BAAABBBB?BCCCAA>AD@BBB=AABBB=A=;500000(00)099:@@==<<A=>>>>6;6<<568=C@@@AAA7;8<EE;CBB?A@@@00/;@@@@A@==00/89AD@>;:=>>CBCCCCD?BBB>BA==
@ATNG8:01612:06328
GATGGTAGGTGCACATGAGTGTATCCAGAAGATCAGGAACTCTAGAAGAATTCAGATTTTTAACACGAGAGTAAACGTAAAAAGAAGGTTTTACAAGACTCACGTTAACAATATTGCAGCAGTACGCACACAATCGAAGCGCAGTAAGGATGGCTAGTGTAACTAGCAAGAATACCACGAAAGCAAGAAAAAGAAGTACGCTATTAACTATTAACGTACCTGTCTCTTCCGAAACGAATGAGTACGAGAGTCAGAGCAGAGCTATCGTCATCCAGAAGTCT
+
96:C:>CC@CAABBCCCCBBBCCDD=BAC?CCCBBB?B?BBBBBBB?BD?C@CD@99999*;<@BCCEDCH;<;0;C;;;;;(;>992955&5?;8=@;AEDC@@=@?BC@BBB@BBBBBBCCCDBBBBBBD@CCCC?BACBBBBD?CACBB?BCCCBCBB?BCCBBA>BC>BBB>AACCC9@>>8=???@2@B?B>?>CCCBB?B?BDCB;?<?@CBB@BBBBBCD?B?BCD>CBC?BBBCCBAACAABBBBBCBAAAAAABBBBBBBBBB?CCC@CAAB
@ATNG8:01589:06361
GATGGTAGGAGACACGTCGCACACGTACTCATTCGTTTCGGAAGAGACAGGTACGTTAATAGTTAATAGCGTACTTCTTTTTCTTGCTTTCGTGGTATTCTTGCTAGTTACACTAGCCATCCTTACTGCGCTTCGATTGTGTGCGTACTGCTGCAATATTGTTAACGTGAGTCTTGTAAAACCTTCTTTTTACGTTTACTCTCGTGTTAAAAATCTGAATTCTTCTAGAGTTCCTGATCTTCTGGATATGAGTGACTCGTGCTACCATCGTCATCCAGAAGTCT
+
;59C:BBB@DBBBCBBBCDCCBBABBDDDCAA?ACCH>FFAC@BBBDDBB?CEDBB>@?@DCC@B?CBBBBBCBC?AA@A@2@A:A???8?@@@>AAA=@?<??@CBB>AABBBBBB>ACA=A;@@><>>>>=@???<@@AAAA><>AC@@==>>:=>>=>>;>;@@@AAA@@@<?>===2==@=@AAAA/@@@@E7;;====???@<????/@BBBA=@;@B=A???ABD<A<@@@8878=@@=AA@AA===@DDAA@>>>@AD=A@@@?>>>A;AAA;A>>>
@ATNG8:01613:06366
GATGGTAGGCGAGAGTGAGACGCAGTACTCATTCGTTTCGGAATGAAGACAGGTACGTTAATTAGTTAATAGCGTACTTCTTTTTCTTAGCTTTCTGTGGTATTCTTGCTAGTTACACTAGCCATCCTTACTGCGCTTCGATTGTGTGCGTACTGCTGCAATATTGTTAACGTGAGTCTTGTAAAACCTTCTTTTTACGTTTACTCTCGTGTTAAAAATCTGAATTCTTCTAGAGTTCCTGATCTTCTGGGTGCGCTACAGTCTCTCTACCATCGTCATCCAGAAGTCT
+
55:>8=;;255<<::;<<<<<<;;;;<<=A><8<<<<4:@8<+0//)/7///39<;::7<09.84:.3-4;999;98730//0/$//(/////(//38;/33:59=6---;--)-75899==9=>>;?;788;;;;;;?@A@<AABBBB;;;=A?==::;1887489399????@@B@@8:;AAA2=:>:==DDD/<:::=07///<::>>>8:9:9+:///<7=6>><>>>=AAA<?<?@@<==///==688>CA@=>>;;;@AAA???=A=;<<>>>A<<;<76669
@ATNG8:01638:05773
GATGGTAGTGTGTCTCTGAGAGTAGTACTCATTCGTTTCGGAAGAGACAGGTACGTTAATAGTTAATAGCGTACTTCTTTTTCTTGCTTTCGTGGTATTCTTGCTAGTTACACTAGCCATCCTTACTGCGCTTCGATTGTGTGCGTACTGCTGCAATATTGTTAACGTGAGTCTTGTAAAACCTTCTTTTTACGTTTACTCTCGTGTTAAAAATCTGAATTCTTCTAGAGTTCCTGATCTTCTGGACGACGCGCACTGACACTACCATCGTCATCCAGAAGTCT
+
:55C:@CCCDCCCBBCCCCCDCBBCCCCDC99;;CCD>CC?A?ACEDCDC?BBCCCAC@CDCC@C@BCCDBBBHC?AA@@@0@@?BBCG>CC@A?ACC>CC?AAAFEKGEHBBBIGFABBC?B@BGCBCCCB@DBB@@CCCCBBBBCCCCCBBAB?CCC@CB>?>?BCCBBBEF=@@@@@7@=A<;;:;:*;CBCC=CCCCDCCAA@4;;;;*;BBAA?A@CG@CCABBCD?C@CCB@@@<@@B@CC:;;BBA@A;;;CGIDCCFABBECCCCCC@CCIAECBB
@ATNG8:01650:05784
GATGGTAGTGTCATATGAGAGTGTGTACTCATTCGTTTCGGAAGAGACAGGTACGTTAATAGTTAATAGCGTACTTCTTTTTCTTGCTTTCGTGGTATTCTTGCTAGTTACACTAGCCATCCTTACTGCGCTTCGATTGTGTGCGTACTGCTGCAATATTGTTAACGTGAGTCTTGTAAAACCTTCTTTTTACGTTTACTCTCGTGTTAAAAATCTGAATTCTTCTAGAGTTCCTGATCTTCTGGCTCTCGTATACAGATACTACCATCGTCATCCAGAAGTCT
+
444<6=>;;;6=>CCCDHFHC;;;CC:59BAA;@?A@;@A=A@CDB::9C=CCB;;997<DCC?C?CCDC@@@@C<;;:::':925@DC=BBBB?BDE@BC@CCCCCD@CCGCAABG@BBC9;6;B@@ACBB@BCCDADBBBBBAAACBBBBBAB?BBB@CD@B@BBAB@@@AA<@;;;;.;@A=@BDCC2B@>@@+00@;;;;:9:=B@@@1@@BBC?B?BB>@AABBBC@B?BBB;;;<@@@=@C;;<ICB;;;CBCBCCCGE@BBCCDDACC@CCC@CBBB
@ATNG8:01662:06066
GATGGTAGTGTCATATGAGAGTGTGTACTCATTCGTTTCGGAAGAGACAGGTACGTTAATAGTTAATAGCGTACTTCTTTTTCTTGCTTTCGTGGTATTCTTGCTAGTTACACTAGCCATCCTTACTGCGCTTCGATTGTGTGCGTACTGCTGCAATATTGTTAACGTGAGTCTTGTAAAACCTTCTTTTTACGTTTACTCTCGTGTTAAAAATCTGAATTCTTCTAGAGTTCCTGATCTTCTGGTATGACTAGTGTACTACTACCATCGTCATCCAGAAGTCT
+
8845.5<AA@?;@BCCCCCCDDCCCBBBBDCD@BBBB=BB?D@CBBBCCD?BAA@B<@=@BCC@B@BCCDCCCBC:;;CAA,9;24>?A:@?BB?CCC@BB@BBBC;;8;9@@BBCC>BACBC@BBCC;;;CACABAADBBCBCBBBBCBBBCCH?AAD@BA?B?BBBAABA;;6;@@AA9A>B=>@@@@,?A?@@;@ACABBBAAA?BBBC2BBBBJ@C@BB@BBDBB@@?@<@@>000-00@@BAAAAAACDCCBBCFCCDAA?ABBBDDDDD@CBB>BBBA
@ATNG8:01661:06116
GATGGTAGCTCTGCTCTGACTCTCGTACTCATTCGTTTCGGAAGAGACAGGTACGTTAATAGTTAATAGCGTACTTCTTTTTCTTGCTTTCGTGGTATTCTTGCTAGTTACACTAGCCATCCTTACTGCGCTTCGATTGTGTGCGTACTGCTGCAATATTGTTAACGTGAGTCTTGTAAAACCTTCTTTTTACGTTTACTCTCGTGTTAAAAATCTGAATCCTTCTAGAGTTCCTGATCTTCTGGTGTCGTCTATCATGTACTACCATCGTCATCCAGAAGTCT
+
;55<9==>BA;;@BBBBA@ACCBBCBBBCDBB@BCCE>CC@C@BBACBBB?BBECB@BACCCB@CACCBCBCCCB=@@@@@0@B@CBBD>DCCCACCC?CB>;:;CCDBCBBBCFCC@CCC@G?CCDBBBBB?CCCC>AADCBBCBCCBBCBBAC@CCC@BB@B>@@BBBBBDDADAAAA9A?B?BBCCB0AC;;:8<CCBDBCBCB=@@@@0@CBBBABB@B@CBBBCCC@C?CBCCCC@CCCACCCCCCBBBCBCBBBBBBAB?ACCDDBBBB@CFJ@CCAA
@ATNG8:01642:06161
GATGGTAGCACGACACGACGATGTGTACTCATTCGTTTCGGAAGAGACAGGTACGTTAATAGTTAATAGCGTACTTCTTTTTCTTGCTTTCGTTGGTATTCTTGCTAGTTACACTAGCCATCCTTACTGCGCTTCGATTGTGTGCGTACTGCTGCAATATTGTTAACGTGAGTCTTGTAAAACCTTCTTTTTACGTTTACTCTCGTGTTAAAAATCTGAATTCTTCTAGAGTTCCTGATCTTCTGGTCTACTACACTGTACTCTACCATCGTCATCCAGAAGTCT
+
;:;B?@A:?5545::;;5555599:;;;;;;><>BBB99:=A2:5;?;;@5;9777*0)/9994848;5739933-3::;;+;:4=387(798-88:00+/0)/9>86:18?@ABBBE?BBB?D?@?<==8886<===188>>===??:::=867A<A=>:=<8<899:?>>@==52.987+7(/(..///'/59994>;<897::8815665)5//-;29-//6@>66;:::?<776<:;599=49;///988<:::?>>>@@<=6;;7///=9=9:;70733-
@ATNG8:01649:06254
GATGGTAGGAGGACACGTCGCACACGTACTCATTCGTTTCGGAAGAGACAGGTACGTTAATAGTTAATAGCGTACTTCTTTTTCTTGCTTTCGTGGTATTCTTGCTAGTTACACTAGCCATCCTTACTGCGCTTCGATTGTGTGCGTACTGCTGCAATATTGTTACGTGAGTCTTGTAAAACCTTCTTTTTACGTTTAACTCTCGTGTTAAAATCTGAATTCTTACTAGAGTTCCTGATCTTCTGGCGCTCTGTCACGTCTGCTACCTACTCGTCATCCAGAAGTCT
+
?A==9:9:3//)/////4:=<<<===;;<=>CC@DCCC=CB7;79?>@=BC:=C>=A2504<885>7;<:>?B==B??@???.7317337)3888084;4::8:AA@??9?988ACBA@BBB@?<A<;/////.7755/55;::>>=;::??;;;>4:8/)//)//..35559;482222&2495:9999)77777(-(------977-222&255..*.38>055>;:86626296679957773/..6689=77///88<8666*-----6;;>>==<5515;<<
@ATNG8:01628:06302
GATGGTAGTATAGAGCTCTACATAGTACTCATTCGTTTCGGAAGAGACAGGTACGTTAATAGTTAATAGCGTACTTCTTTTTCTTGCTTTCTGTGGTATTCTTGCTAGTTTACACTAGCCATCCTTACTGCGCTTCGATTGTCGTGCGTACTGCTGCAATATTGTTAACGTGAGTCTTGTAAAACCTTCTTTTTACGTTTACTCTCGTGTTAAAAATCTGAATTTCTTCTAGAGTTCCTGATCTTCTGGGTCTACGCTCGTCGCGCTACCATCGTCATCCAGAATTCT
+
::885:A@AB=556;;;ABA;BCCCCCB@@@B?BBBB>CD@G?BBBLCBB?AAA@?9?=@@DC<?<?@A@@A?:A=:9898(9<=AAAA8977371522+261577:788)699;<>;;5:==4:5;<=775779>>AB=?:::;866<9::>=?5554/./6;=161:DEA@@>;;7:@A@A2A<@:==DDD/>>>==6=66///999><=>@>,;//-3(--(//(/:99;//,/7=<6:7:399;:1:;=:76=/--9--,9336959<<;7;///6:<<9A<>>
@ATNG8:01658:06291
GATGGTAGACATATCGTACTCTCTGTACTCATTCGTTTCGGAAGAGACAGGTACGTTAATAGTTAATAGCGTACTTCTTTTTCTTGCTTTCGTTGGTATTTCTTGCTAGTTACACTAGCCATCCTTACTGCGCTTCGATTGTGTGCGTACTGCTGCAATATTGTTAACGTGAGTCTTGTAAAACCTTCTTTTTACGTTTAACTCTCGTGTTTAAAAATCTGAATTCTTACTAGAGTTCCTGATCTTCTGGTATACACACTCGCTCGCTACCATCGTCATCCAGAAGTCT
+
99;>9>CCBBCCCABBDCDEDCCCC>BB>@@<9<<<>5<@<@;A9:5;>>9<<:>>497;=897:?CBBBB??7:337888'996?>>@6?78,7/9378)8<5;?@>9:59ABBAA=>:>??<?<?=<;;;;;9>?>><>AABAA@;;;@:;:;;;5;==:?@<?;???BABA>>:==AED6B<?<>:===,::79;*-)-3---365::39898+7///9).(25/55::9999596::>@;;7;@@=AA>>>>@@=>>=>CAA@@@@<@@<==DA?>7=>@;@CAA
@ATNG8:01676:06284
GATGACGAGCGTCTGAGAGGTACTCATTCGTTTCGGAAGAGACAGGTACGTTAATAGTTAATAGCGTACTTCTTTTTCTTGCTTTCGTGGTATTCTTGCTAGTTACACTAGCCATCCTTACTGCGCTTCGATTGTGTGCGTACTGCTGCAATATTGTTAACGTGAGTCTTGTAAAACCTTCTTTTTACGTTTACTCTCGTGTTAAAAAATCTGAATTCTTCTAGAGTTCCTGATCTTCTGGTGTCGTCTATCATGTACTACCATCGTCATCCAGAAGTCT
+
955><==>BCA@@@@>DAA?ACCCCCC@CBCB>CC@C@CCBBBDD@CAABB?B?BCCC?C@CCBBBBBCB@CCECC2BA=A:::8:AAC@CBA=A@4::ABCC?BBDBBCAA=AA@;@<@BCABBAA>ADCD?CD@AAB>>>@@@>>;;;=@??<?@;A;ADD@A==<<4;:ABB6B<?<?@@@@/@A@BB>A>=>>?AA@@9@ABAA%559==9>:==8<;==BBB>B>B@A@BB=?>A=@@ABB??@BBAA9:9DBBBB?????@@@AB?CCC@BA@?
@ATNG8:01681:05785
GATGGTAGGCGAGAGTGAGACGCAGTACTCATTCGTTTCGGAAGAGACAGGTACTGTTAATAGTTAATAGCTTACTTCTTTTTCTTGCTTTCGTGGTATTCTTGCTAGTTACACTAGCCATCCTTACTGCGCTTCGATTGTGTGCGTACTGCTGACAATTATTGTTAACGTGAGTCTTGTAAAACCTTCTTTTTACGTTTACTCTCGTGTTTAAAAATCAATTCTTCTAGAGTTCCTGATCTTCTGGATACACTCATGTGCACCTACCATCGTCATCCAGAAGTCT
+
@@@A<<5;46;>A>?@?=>>>666;;<=@ABBAEBBD=;;7;=@?@=994.44444/)/)////)/155-//69985/////$3717777.34485:=<8<<055:::=269A=A:558;;:8=8<::555::7::::-33333;33/////////638568488285888<;99:>133:;;+8+2+23555'53333'..5555.2222'2999'622+2+28+225666939/333...(..3.555;555255559=7817@A=C@??>>?BC<;;:6:;??
@ATNG8:01690:05985
GATGGTAGCGCATATCATCGCAGCCCAGAAGATCAGGAACTCTAGAAGAATTCAGATTTTTAACACGAGAGTAAACGTAAAAGAAGGTTTTACAAGACTCACGTTAACAATATTGCAGCAGTACGCACACAATCGAAGCGCAGTAAGGATGGCTAGTGTAACTAGCAAGAATACCACGAAAGCAAGAAGAAGTACGCTATTAACTATTAACGTACCTGTCTCTTCCGAAACGAATGAGTACCTCTCAGACGCTCGTCCTACCATCGTCATCCAGAAGTCT
+
<<AB?BCCCCCCAAACBBBBBBBCD=CAA?BBDCCC?C?BBDDBBBACC@B=@?@;;;;;*;;AABBCBCB;;;0;B;;;;.9B:?.:::&99925<@BCBGBC@B@CC@CCC?ABBAACBBBBDA@@B@@=ACCC@BBCCDCCC=>;?9:6:CBBCCBC@CDBBBB?BB?BBB>AA???9?@@=@D?AA>ACDCCCAAA?C?BBBC?C?CCCCC@BBCCCBB?@>AEE@DBB?BCCDCCA?AAABCCB@>>?CCFD?BBB?BBBBBBBCC>AAD@DBBA
@ATNG8:01719:05985
GATGGTAGCTCTGCTCTGACCTCTCGTACTCATTCGTTTCGGAAGAGCCAGGTACGTTAATAGTTAATAGACGTACTTCTTTTCTTGCTTTCGTGGTATTCTTGCTAGTTACACTAGCCATCCTTACTGCGCTTCGATTGTGTGCGTACTGCTGCAATATTGTTAACCGTGAGTCTTGTAAAACCTTCTTTTTACGTTTACTCTCGTGTTAAAAATCTGAATTCTTCTAGAGTTCCTGATCTTCTGGCGCGTATGTATGTCGCCTACCATCGTCATCCAGAAGTCT
+
454<7:88444499455955.55599><:5544.4444(44.4.4::;:>?7@AA;>7<7<<;95;9655;999999.5555&5:.44=<09955.5<<8<=:?666=>:=BB@BB@B=@@@<@;AB;:;;;;4;???;AA@ABB@@@::9>@<@D@CCCA?>6:*0)/09::>;;6;;;;;094949>>>>(99@BE>CBBBBA?=9=.9999'94455.5.5?299@@@>?;>299>>>>59:B=A?@CCC::;A:::?@@=ABB<@A@@ABBBC@CBB@BBAC
@ATNG8:01684:06112
GATGGTAGCTCTGCTCTGACTCTCGTACTCATTCGTTTCGGAAGAGACAGGTACGTTAATAGTTAATAGCGTACTTCTTTTTCTTGCTTTCGTGGTATTCTTGCTAGTTACACTAGCCATCCTTACTGCGCTTCGATTGTGTGCGTACTGTTGCAATATTGTTAACGTGAGTCTTGTAAAAACCTTCTTTTTACGTTTACTCTCGTGTTAAAAATCTGAATTCTTCTAGAGTTCCTGATCTTCTGGTGTCGTCTATCATGTACTACCATCGTCATCCAGAAGTCT
+
555>9>CCBA@ABBFEA@BCGHCCCCDCCB:97:AAA=BE@C?CBBBBBC?BAB;;79:CB?B@F@AABAA00/=7>>>>>0/0)4:;;3;ABB>BEC=BB=@@BBBK@EDCCCCCC@ECB@B?CCCBBBCC@CBBB@FDCCCCCCCABBD@CCC@CBB@BE@B@BBBCCEDBB<A;;;;;*;>C>ACCCC0AB@BB;AAAB@A9:6@@C@D?1CCB9999?BD@CBA@@@C=@>@CB<;;6;;B?ABBBDCBBBBBB@AADDDDE@BBBBBBCCDACCF@CBB@
@ATNG8:01702:06133
GATGGTAGCAGACGTGACAGAGCGCCAGAAGATCAGGAACTCTAGAAGAATTCAGATTTTTAACACGAGAGTAAACGTAAAAAGAAGGTTTTACAAGACTCACGTTAACAATATTGCAGCAGTACGCACACAATCGAAGCGCAGTAAGGATGGCTAGTGTAACTAGCAAGAATACCACGAAGCAAGAAAAAAGAAGTACGCTATTAACTATTAACGTACCTGTCTCTTCCGAAACGATGAGTACCTCTCAGACGCTCGTCCTACCATCGTAATTGCGAAGTCT
+
AA@B:><<<>=B<<;?CCABACCCA?BBB@BBBBBB?B?CBBB@@@;00*01::>;;===);4:=8>>CAA@BC=>>@>>>>,4:256<;<0@<@=@>?>=<5555>7>><@44.4:445=<>;<696@9:92494;5445:::<=8=?=6969>A@B@AA@A@@@@@;?=8>>=9>;8823;>8778889$8<87;8:888994999><<2=277@@?>AAAA??@<:::@?8?000//6;:>8<>>>>=>B==B=99999:725758/0*0*0099;;=8=
@ATNG8:01717:06111
GATGGTAGAGTATCATGTGTATCTCCAGAAGATCAGGAACTCTAGAAGAATTCAGATTTTTAACACGAGAGTAAACGTAAAAAGAAGGTTTTACAAGACTCACGTTAACAATATTGCAGCAGTACGCACACAATCGAAGCGCAGTATGGATGGCTAGTGTAACTAGCAAGAATACCGCGAAAGCAAGAAAAAGAAGTACGCTATTAACTATTAACGTACCTGTCTCTTCCGAAACGAATGAGTACACACTCTCATATGACACTACCATCGTCATCCAGAAGTCT
+
//7969AACCCCA<;669C;::@@A=@>?<@BBBBB@B>AABBB@A?ACAF@CDB;;;;;*;>CCBBCBCCCDC=BB;;;;;*;C=B?CCC<CCCAC@@@BBCBB?B@CC@CAA?BDBBBBBCCCCBBBEDD@CC@@>@@BCBCA@@C?C:98:A??@CBB?BCCBBC?CC?AAA?B@@@?3<<<8::9:;+:?;@888AA>::1708>>>:><?@CCC@BG=;;BBAE@BBC<BBD@BAABDDDBABB?>>BBBBBBAAADD::::BBBBDIFCACCC@C;;;
@ATNG8:01697:06252
GATGGTAGACATATCGTACTCTCTGTACTCATTCGTTTCGGAAGTAGACAGGTACGTTAATAGTTAATAGCGTACTTCTTTTTCTTGCTTTCGTGGTATTCTTGCTAGTTACACTAGCCATCCTTACTGCGCTTCGATTGTGTGCGTACTGCTGCAATATTGTTAACGTGAGTCTTGTAAAACCTTCTTTTTACGTTTACTCTCGTGTTTAAAAATCTGAATTCTTCTAGAGTTCCTGATCTTCTGGATACACTCATGTGCACCTACCATCGTCATCCAGAAGTCT
+
444<7=BBBDCGDBBBCCEECCCDFBBBCBAB?BA@A<@@<A;0/////?B>ABCCB?A>A@???C7@A<@=B;BA=ABC=C+AA=A???8<==?<A?@>AB@BEBBAA7:788@>>><7;;9>9=??;;;>@=B>==<AAA>>>;;;??>>==;;5;;<8=><@<A@?>>>>BB<@@AAA6A:=8=>===+;;===6>?ABBD>>898-8A@A/@<;6<6;9//-/=;;:;;<@=A==///7<;<7<AA??@A@=///====5>=@=@@@??>>>B:==>;>>@>
@ATNG8:01719:06234
GATGGTAGCGCATATCAGCGCAGCCCAGAAGATCAGGAACTCTAGAAGAATTCAGATTTTTTAACACGAGAGTAAACGTAAAAAGAAGGTTTTACAAGACTCACGTTAACAATATTGCAGCAGTACGCACACAATCGAAGCGCAGTAAGGATGGCTAGTGTAACTAGCAAGAATACCACGAAAGCAAGAAAAAAGAAGTACGCTATTAACTATTAACGTACCTGTCTCTTCCGAAACGAATGAGTACGATGAGAGAGCTCTCTCTACCATCGTCATCCAGAAGTCT
+
555>7;554994555544455996@6==?:CCB@@A6;6;;:;CCD>@@@B=>>?:::::9#94=99=;=B<99D5A/00>>>'0/6:6:<<.=@=166<;:==00*/2778;0924<==:9:@@?@A@@BCHADECC@BCCCCCBB@C@CCC@BCA@BBAB?BAA;;;=@A>@??398979.3984333333#3738733;;@@B?B>==>C@C<>>CCD?AAACBBB?B?BDE>BCB?ACB???C::8BBBABBC999@@@@>???AA@A@9;99<@AC899AB
@ATNG8:01683:06302
GATGGTAGTGCGTGAGAGAGAGACCCAGAAGATCAGGAACTCTAGAAGAATTCAGATTTTTAACACGAGAGTAAACGTAAAAAGAAGGTTTTACAAGACTCACGTTAGCAATATTGCAGCAGTACGCACACAATCGAAGCGCAGTAAGGATGGCTAGTGTAACTAGCAAGAATACCACGAAAGCAAGAAAAAAGAAGTACGCTATTAACTATTAACGTACCTGTCTCTTCCGAAACGAATGAGTACTATAGACTATCTGAGACTACCATCGTCATCCAGAAGTCT
+
44485;<@ACA@@A@BBCFDCCAAA=ACC?CB@>>9.9.4:<>@@C@AB?A?BB??>???1A?BBBBCBBB>;;379;4;==+==8;0555,9BD@B;;;CDC;;9;BCC@DBB@BCGGDCCCCCCEDCCBA>@@;;5;@900;00+02;7=:AA??@BBD@CCAABB?BB?AAA<>>999+99829===>?'?D?E???CF@@@5838@>>9=:>ACCB@CDBBBBB@D@CCC>BBB?????GCCBBBBBBBBBAAACCCCCC??=??>>ABBBC@BBB@CB@A
@ATNG8:01710:06274
GATGGTAGCGCACACATAGATACAGTACTCATTCGTTTCGGAAGAGACAGTTACGTTAATAGTTAATAGCGTACTTCTTTTCTTGTCTTTCTGTGGTATTCTTGCTAGTTACACTAGCCATCCTTACTGCGCTTCGATTGTGTGCGTACTGCTGCAATATTGTTAACGTGAGTCTTGTAAAACCTTCTTTTTACGTTTACTCTCGTGTTAAAAATCTGAATTCTTCTAGAGTTCCTGATCTTCTGGTAGAGCGTGCATATATCTACCATCGTCATCCAGAAGTCT
+
///9399=AC@A@CBBCABCCA@@ADBBBC;;6;?@A9A@<<7?;;:<@9926;;>;C@CBBC:;8;A>99:;44.4999+:;.4/7::300/::;=:>9:;6334<AC@CCCCCCCD@BBB@C@CCCCBCBCACCBB?A@CBBBBAABDBBCCA@=ACC@CC@B?BBB;;:BBC?BCCCC;C@D?@ADED5B@@@E?DEDCCCBBCC?BBBC2CBBAA7;7<B=AAFFDBB@B>BACAAAABCC@BBBCCBBA;;;BBBBBCCBB?ACCCCECCC@CCC@DBCB
@ATNG8:01762:05786
GATGGTAGCATCATGCATATCTCACCAGAAGATCAGGAACTCTAGAAGAATTCAGATTTTTAACACGAGAGTAAACGTAAAAAGAAGGTTTTACAAGACTCACGTTAACAATATTGCAGCAGTACGCACACAATCGAAGCGCAGTAAGGATGGCTAGTGTAACTAGCAAGAATACCACGAAAGCAAGAAAAAGAAGTACGCTATTAACTATTAACGTACCTGTCTCTTCCGAAACGAATGAGTACGATGAGATCTCGTGTGCTACCATCGTCATCCAGAAGTCT
+
448:.45449<;;966BBBBEAAAB?CBB?;;95457<5:>>;;8?9??4=;:9793:::):5:888=<CBBAB98799999'99245:::.;=@=A;::996BB9B@;:9:BB?BGBBBBCCCCCGCBBCDBC;;;?BBBBB@@@=A?DBB?B@AABCBB@CAAA::6:?<>AC>B@?BB;?77/8999:(9@<ACCCCDCBB=?;;=<;5;5:>A;;9;C@@@CB@A=:::59@@=@BBB?@@CCCBBBCCDA???AA@@@@@:>>>>C?@@@<@AA=A@:9
@ATNG8:01748:05835
GATGGTAGTATATCGCGTCGCTATCCAGAAGATCAGGAACTCTAGAAGAATTCAGATTTTTAACATCGAGAGTAAACGTAAAAAGAAGGTTTTACAAGACTCACGTTAACAATATTGCAGCAGTACGCACACAATCGAAGCGCAGTAAGGATGGCTAGTGTAACTAGCAAGAATACCACGAAAGCAAGAAAAAAGAAGTACGCTATTAAACTATTTAAACGTACCTGTCTCTTCCGAAAACGAATGAGTACTATAGACTATCTGAGACTACCATCGTCATCCAGAAGTCT
+
4444.5=BC>==555556666>=991544.47////274769///<7994969=944:::':8<<8:;:::<99=7>><>><>+55257=;<154:7<455:::::.357A<ABB>AABBBBCCBBCC;;;BB????B?ACC?@?AB@C@C;;::@@@>?;<9<<A?==67703>=6=888>5::;4377778%8=9<@9999886055(57555(57,77999:>>;;;;95:53333&3;;2:8<:B?:?BBA@@?????A???@?BBB?BAA?98:??;?>B=?>89
@ATNG8:01745:05877
GTAGTGTGTCTCTGAGAGTAGTACTCATTCGTTTCGGAAGAGACAGGTACGTTAATAGTTAATAGCGTACTTCTTTTTCTTGCTTTCGTGGTATTCTTGCTAGTTACACTAGCCATCCTTACTGCGCTTCGATTGTGTGCGTACTGCTGCAATATTGTTAACGTGAGTCTTGTAAAACCTTCTTTTTACGTTTACTCTCGTGTTAAAAATCTGAATTCTTCTAGAGTTCCTGATCTTCTGGGATGTGTGCGCAGTGCCTACCATCGTCATCCAGAAGTCT
+
BACBCCBBBCDDCCCBBBBBABBBDB;;<;DDE>BA=A@CCBBAAC@CCB@A=A>BCBC@B@DDECDECCEBBBBBC5BCADCCC<BBDD@CCDBCC=::;@@A?CCDCCBBD?BBC@C@DCBBCCCCACCCC?BCGCC@BBCCAAACC??<@@@;?A;@=@@BBCBCCC@CBBCB;BAD@CCCCC5DCHHF==;FBBCCAAA5;;;;*;CCBB@C@BBADDDCDED?B@BBB;;<@CCAD<A000@@@@;;;@@@C@CCE@BBBBCIDCC@CDC@DCCB
@ATNG8:01748:05950
GATGGTAGTGTCATATGAGAGTGTGTACTCATTCGTTTCGGAAGAGACAGGTACGTTAATAGTTAATAGCGTACTTCTTTTTCTTGCTTTCGTGGTATTCTTGCTAGTTATACTAGCCATCCTTACTGCGCTTCGATTGTGTGCGTACTGCTGCAATATTGTTAACGTGAGTCTTGTAAAACCTTCTTTTTACGTTTACTCTCGTGTTAAAAATCTGAATTCTTCTAGAGTTCCTGACTTCTGGTCTCGTAGACAGATACTACCATCGTCATCCAGAAGTCT
+
BAAC@CCBBBBCCDBBBEFDCCCCBA@@BB@@>@CEC>CC@C@BBCDCCC?CICCB@B?CBBB?B@CDGDBBBCD?ABAAA2BC@BBBC?CBCC@CCD@CC?AACECB@CDBCCCCCACCC?C@CFCCAAAD@CCBD@CCCBBBCCDBBBCCCCC?CCC?CD?B?BBBBBCBCB?C;;;;.;@A=@@@@@0ADBDD=BBDDDCCBAA?BCCC2BCCCC@C@CC@CCCFCBA?A@CBBBC@C@B?B@@@ABBBBBCCCCBBB@@>@CDCCBBBB>BBC?CCBB
@ATNG8:01751:05930
GATGGTAGGACGAGCGTCTGAGAGGTACTCATTCGTTTCGGAAGAGACAGGTACGTTAATTGTTAATAGCGTGCTTCTTTTTCTTGCTTTCGTGGTATTCTTGCTAGTTACACTAGCCATCCTTACGCGCTTCGATTGTGTGCGTACTGCTGCAATATTGTTAACGTGAGTCTTGTAAAACCTTCTTTTTACGTTTACTCTCGTGTTAAAAATCTGAATTCTTCTAGAGTTCCTGATCTTCTGGATACACTCATGTGCACCTACCATCGTCATCCAGAAGTCT
+
;5:C?BGC@FBBBA@@CBBBBCBB?CCCBCBB?CAAA<BC@B?BCCCCCC@DDBBC@BDF@CC?C@FCBCCCCCB@CBBBB2BB@BBCD=CC::::CB=CC=AABCBBACCCDCCCC@CBC@C@CCCCBBB@EDCB?CCCCBBBCCCCBBBCCCADBB?BC@C?BBCCBBBDF?B::;:6;>B;AAAAA0@BBCE>CCCCCCCA@@<@@@@0@@AA@?A?BC@CCCCCCC@C@CCCAAA>ABC@IDCBBBCCC999BBBA?BBB@BBBCECCCC@CCB?CBBA
@ATNG8:01759:05919
GATGGTAGCACGACACGACGATGTGTACTCATTCGTTTCGGAAGAGACAGGTACGTTAATAGTTAATAGCGTACTTCTTTTTCTTGCTTTCGTGGTATTCTTGCTAGTTACACTAGCCATCCTTACTGCGCTTCGATTGTGTGCGTACTGCTGCAATATTGTTAACGTGAGTCTTGTAAAACCTTCTTTTTACGTTTACTCTCGTGTTAAAAATCTGAATTCTTCTAGAGTTCCTGATCTTCTGGACAGAGTGTGCAGATACTACCATCGTCATCCAGAAGTCT
+
555>7<ACCBAA<<;@?<?;;:66@@@@ABBB?BHHL?AB?AAEDCCC@@>@BBBC@C@BBBA=@=?A:99=84304<<<<+9=3=;;7.7333498849;6;AAA??<????CCBB?BB?<?<@?BA@;<<<?>>>688AAAAA888>888;;;:8981781817=>?@<>>B:;;?>@2?<>688888(8@AAA9A????A>>>C<????/>888>:?;?@<@??@A>><><>==@??766;6///==BBDB>>>AAAAAB@@;;;;;==???;?@?;?@>?
@ATNG8:01775:05911
GATGGTAGCACGAGTCACTCATATCCAGAAGATCAGGAACTCTAGAAGAATTCAGATTTTTAACACGAGAGTAAACGTAAAAAGAAGGTTTTACAAGACTCACGTTAACAATATTGCAGCAGTACGCACACAATCGAAGCGCAGTAAGGATGGCTAGTGTAACTAGCAAGAATACCACGAAAGCAAGAAAAAGAAGTACGCTATTAACTATTAACGTACCTGTCTCTTCCGAAACGAATGAGTACAGAGAGTACGATATGTCTACCATCGTCATCCAGAAGTCT
+
55:<7=<@@9555=<566>?====<:===9=<<=66169==@@@@B@DC@C@;;:@?B@B1@<??=<;::9377*7794444$4:5:.555&5;;6<@ABAA@@A5;6:@=BBC>@AAABCCFABBHDCCBC@CCBB>BCCCCDBB?B?B@@>@CCCCDCC@BCBC??>?C@BBB?BBCDC=B??:>>===,<@<@@BBCCC@@:=9=>>?:=:=ACCC@CB@@@BC@CACDD=CBC@BBCBBBBBBCBBBB@??CCDBBAAAB@:<>??;;;AA=@@@<?776
@ATNG8:01745:06022
GATGGTAGAGAGACTGTAGCGCAACCCAGAAGATCAGGAACTCTAGAAGAATTCAGATTTTTAACACGAGAGTAAACGTAAAAAGAAGGTTTTACAAGACTCACGTTAACAATATTGCAGCAGTACGCACACAATCGAAGCGCAGTAAGGATGGCTAGTGTAACTAGCAAGAATACCACGAAAGCAAGAAAAAAGAAGTACGCTATTAACTATTAACGTACCTGTCTCTTCCGAAACAATGAGTACGATGAGATCTCGTGTGCTACCATCGTCATCCAGAAGTCT
+
<<<A?DB=>CCCCB9=;CBCB<;5;@6@AB<@@CB;;7;>AACAAAD?A@?B<:;9BBDDE3B678B@@?AA999,9>A@AA@1=A>D.:;;.;9C;;::@995=<8=99945?:8<?@?BBCCCCCCCBBBD@CBBB=@;;:AB::7;@BCB@BB@@@CCC>BA@??C?::57<<8A=???39/0)000000%0>;>@?9877=;375879@5A:@?B@@<@B@@?BB?A>BFG=BC@BBBABABBB>??AABB???>=99;8:8;?A?A88@CC>@@A=BA??
@ATNG8:01751:06056
GATGGTAGCTCTGCTCTGACTCTCGTACTCATTCGTTTCGGAAGAGACAGGTACGTTAATAGTTAATAGCGTACTTCTTTTTCTTGCTTTCGTGGTATTCTTGCTAGTTACACTAGCCATCCTTACTGCGCTTCGATTGTGTGCGTACTGCTGCAATATTGTTAACGTGAGTCTTGTAAAACCTTCTTTTTACGTTTACTCTCGTGTTAAAAATCTGAATTCTTCTAGAGTTCCTGATCTTCTGGTGTCTGATCTGTATCACTACCATCGTCATCCAGAAGTCT
+
555B:>CBBB;;;BBCBBBCCCBCCBCBCC@@@ADEF=AC?C?@BACCCC@DCCBB=B@CCCC?C?CDDCCCBCCABBBBB1@@=@BCC>CCBC>B;;7;B>@@ADCD@CBCCECBB?BDD@C?CCDEBAAA?BBCD>AACCCBBBBCCCBBA@A@A@@=@@;@=ABBBBDCCDADCCCC<B>B>BBBBB0AC;;;8;BDCCCCCBC@CCCC5CBBCD@C@BD@CDEEC::9;?AABBBB?BCB@CCDCDCCCBBBCCDCBBBCC?BABBCBABB@CBB>BA88
@ATNG8:01768:06037
GATGGTAGAGTACAGTGTAGTAGACCAGAAGATCAGGAACTCTAGAAGAATTCAGATTTTTAACACGAGAGTAAACGTAAAAAGAAGGTTTTACAAGACTCACGTTAACATATTGCAGCAGTACGCACACAATCGAAGCGCAGTAAGGATGGCTAGTGTAACTAGCAAGAATACCACGAAAGCAAGAAAAAGAAGTACGCTATTAACTATTAACGTACCTGTCTCTTCCGAAACGATGAGTACAGAGAGTACGATATGTCTACCATCGACGATAGAAGTCT
+
0//96:@AABBBB@AAAADHGCAA@?BBB=A@@@AA>B>BDBAABB@BC@D@A@A::9:9):;ACBBBAAA::9,99;;::9$4:7;4;;;0;CDADCCDCFDBA>A5;;444.44449:<>A@===CCDDACA@A@BBBBCBBB@C@BBB?CBBCDBBB?BCCBBB@CC@AAA?BBCBB=AAA?=<<<<,=??@??@BD@@>=A=A@@A<A=@@BBB?AAA:9:B?C@@@A9@000=?=@BBBBCCBBBCCCDDCC>>>BCA;@@<999///;;=9B;;;
@ATNG8:01761:06184
GATGGTAGACATATCGTACTCTCTGTACTCATTCGTTTCGGAAGAGACAGGTACGTTAATAGTTAATAGCGTACTTCTTTTTTCTTGCTTTCGTTGGTATTTCTTGCTAGTTACACTAGCCATCCTTACTGCGCTTCGATTGTGTGCGTACTGCTGCAATTTTGTTTAACGTGAGTCTTGTAAAACCTTCTTTTTACGTTTACTCTCGTGTTAAAAATCTGAATTCTTCTAGAGTTCCTGATCTTCTGGGCAGACTCTCACACGCCTACCATCGTCATCCAGAAGTCT
+
A@BA@BCBBCBBBBC>ACCCBCCBCCBAB@99.9:><8<?9A=@<;;;=C@CBBBC?B@BBBB>B??>;=9:6//(//////#//4;>>?9@9:1:39788)8<5<>A;??:>==?<=AA=AAC=B==<:888:=8;<<@:886><=9;;==A=;::7-666(5:;1<;??>AAAC@@;>:999*5;:;59999'4?@@@>BCEDDBBA>@5;:;9*4:95C?C@CC?CCCC????B?BBBAAA<??BB=B999A@B@A=??@@?<AAB;>;;;:::@@<@@A<@:::
@ATNG8:01768:06223
GATGGTAGGACGAGCGTCTGAGAGGTACTCATTCGTTTCGGAAGAGACAGGTACGTTAATAGTTAATAGCGTACTTCTTTTTCTTGCTTTCGTGGTATTCTTGCTAGTTACTCTAGCCATCCTTACTGCGCTTCGATTGTGTGCGTACTGCTGCAATATTGTTAACGTGAGTCTTGTAAAACCTTCTTTTTACGTTTACTCTCGTGTTAAAAATCTGAATTCTTCTAGAGTTCCTGATCTTCTGGGTTCGCTACAGTCTCTCTACCATCGTCATCCAGAAGTCT
+
955>9>CB@CB?A;;;CBBBBBCC@CCCCCBA>BCDD=CC@C?BBBDCCC?BCCCE@C@CBBC@C@EEDBBBCCC@CBBBB5BD=B9998:D@@?BAA?BCBDCCCCC?CCCDCCDD@CCC?B=CCCCBBBB?BBCB?CEDDDCCCBCCCCBAAA?CCC?CD?C>BACCCCCCC@BCDDD;D@D@ECCCC3BBA?A:AACBCCCBA>4;;;;*;@?AA?C@CC@CBBBB@@<@>AAABBA>B;;;0<?ACCLAAACBDBBBBBBB>AA@@AAA;;7;BA=BCBB
@ATNG8:01751:06305
GATGGTAGCATCATGCATATCTCACCAGAATATCAGGAACTCTAGAAGAATTCAGATTTTTAACACGAGAGTAAACGTAAAAAGAAGGTTTTACAAGACTCACGTTAACAATATTGCAGCAGTACGCACACAATCGAAGCGCAGTAAGGATGGCTAGTGTAACTAGCAAGAATACCACGAAAGCAAGAAAAAGAAGTACGCTATTAACTATTAACGTACCTGTCTCTTCCGAAACGAATGAGTACGATGAGAGAGCTCTCTCTACCATCGTCATCCAGAAGTCT
+
554>9=CCCCCCBBCBCCCBCBBBB?CAB=@CAAA@>?9ABDAAAB?CB?C@AAABAABB3B?BBBABBCC877.7;>@ABB3BB?B>BAB;BCC@CBBBBBE;:8;?CCACCC@CBCCCCCCBBBCDCCBC@CDBC?@?BCCCA@>B?BAB@BCCCCDDD?CCBDDAACC@?>>799@@>8@>>9>BBBB3BC?C???BBBBC@@<?>>>5;6;>B@@=@B@@@@@?A?BBC>CCC?BCBBDBBBBBBBBBBCCCBB>>>>=AA<A?AABBBBB@BCC=A>99
@ATNG8:01742:06355
GATGGTAGTGTGTCTCTGAGAGTAGTACTCATTCGTTTCGGAATAGACAGGTACGTTAATAGTTAATAGCGTACTTCTTTTTCTTGCTTTCGTGGTATTCTTGCTAGTTACACTAGCCATCCTTACTGCGCTTCGATTGTGTGCGTACTGCTGCAATATTGTTAACGTGAGTCTTGTAAAACCTTCTTTTTACGTCTACTCTCGTGTTAAAAATCTGAATTCTTCTAGAGTTCCTGATCTTCTGGATAGCGACGCGATATACTACCATCGTCATCCAGAAGTCT
+
;55<9=BDIDBABCCCCCBDCDBBCCCCCBBB@BBBB=BB?B@CBBCCBB@BCCCC@C@CCCC>B=BDCCBBCCDABBBBB2BC@CCDD>DCBB@BCD@CC@BBBCCCACCCCCCBC?BCD@D?CCCCA@@C?BBCC@CCCCDCBBBBBBCBBBC@@@@@BB@B?AACCCCBBB@DCCCC;C>B>BBBBB2ACBBBBABCCCCCCBA<@@@@0@BBCC@D@DD?BBCCB@@>A@CCCAAA>AABACCCCCDCCCCCDDBBBCBBB?BBBCBBBCC@CCC@CAAA
@ATNG8:01766:06312
GATGGTAGAGAGAGCTCTCTCATCGTACTCATTCGTTTCGGAAGAGACAGGTACGTTAATAGTTAATAGCGTACTTCTTTTTCTTGCTTTCGTGGTATTCTTGCTAGTTACACTAGCCATCCTTACTGCGCTTCGATTGTGTGCGTACTGCTGCAATATTGTTAACGTGAGTCTTGTAAAACCTTCTTTTTACGTTTACTCTCGTGTTAAAAATCTGAATTCTTCTAGAGTTCCTGATCTTCTGGGCTGCGCTGATATGCGCTACCATCGTCATCCAGAAGTCT
+
;55>9>B=CCBBBCC@A@BBCCDDDCCCCC::<:FDF@BC?BABCBDDBB@CCBBB@B@CBBB@C?@?BBBBBBC>ABCAA.7943?AC<BBBB?BAA=@A=99:77818@@@ABBB?B>>=B>>>>A@===:=@@@<<=A@B>>;<>B>>8:8A:>>><?@<?<?@@AAAAAB<@@@@@5@<A7::AAA/AAAAA9A>>>??=<==:>>>>/>;;;@=B<AA<AAB>>>?<@<@@@@@A998;=6;///::::DAA@?@@@@AA<===BBBAAA=A>>:>AA@
@ATNG8:01791:05817
GATGGTAGTGCGTGAGAGAGAGACCCAGAAGATCAGGAACTCTAGAAGAATTCAGATTTTTAACACGAGAGTAAACGTAAAAAGAAGGTTTTACAAGACTCACGTTAACAATATTGCAGCAGTACGCACACAATCGAAGCGCAGTAAGGATGGCTAGTGTAACTAGCAAGAATACCACGAAAGCAAGAAAAAAGAAGTACGCTATTAACTATTAACGTACCTGTCTCTTCCGAAACGAATGAGTACGAGAGAGCACACGTGTCTACCATCGTCATCCAGAAGTCT
+
:88?=BBAABECCCBCDCEECC;;;)59<9>BCC;:055::;@AAC@CC?A>AAAABGFC1B8BCCBBBCA???599;@AA@2<C?C?BED;AAA@B;;<BBB;;7:<@A?ADB?BBBBBCDGCCCCCCCDDACBAA<@@@@AA@@=@@C;;;;FDCDCBB@AAAAAA?CC????999ABA;??>9::::::%9@>B???A>;00*0*/788*/,/?BCC@DCBA@::498??A9?@@;??@@@ABBBBBABBBCBBC???@@A@@=A?;;BBBBB?BBBABAAA
@ATNG8:01821:05877
GATGGTAGCTCACGTACGTCACACGTACTCATTCGTTTCGGAATAGACAGGTACGTTAATAGTTAATAGCGTACTTCTTTTTCTTGCTTTCGTGGTATTCTTGCTAGTTACACTAGCCATCCTTACTGCGCTTCGATTGTGTGCGTACTGCTGCAATATTGTTAACGTGAGTCTTGTAAAACCTTCTTTTTACGTTTACTCTCGTGTTAAAAATCTTGAATTCTTCTAGAGTTCCTGATCTTCTGGGTGTATCAGCGAGTATCTACCATCGTCATCCAGAAGTCT
+
444?7666::;@555;655><BBBBBBEDBBB;<;CC;CC=A:?@@@AAB@CD@@A=@=@@BB?BACB;;:??@@;99999'9><<=BC>BBBB?BCB@CB?@?>=?=8?@==>::9<?@C=A=@;;;;===;?;;;7;;?@988??>>>A7///*//-466(/(.//-/.655(..777+705057===*=;777)......885737@@=.786/68).*.;5898A>>>;@:?=@7785779@4///6769:=<<<>>?==;<7///:6699:79?A;9<;:
@ATNG8:01796:05960
GATGTGTCATATGAGAGTGTGTACTCATTCGTTTCGGAAGAGACAGGTACGTTAATAGTTAATAGCGTACTTCTTTTTCTTGCTTTCGTGGTATTCTTGCTAGTTACACTAGCCATCCTTACTGCGCTTCGATTGTGTGCGTTACTGCTGCAATATTGTTAACGTGAGTCTTGTAAAACCTTCTTTTTACGTTTACTCTCGTGTTAAAAATCTGAATTCTTCTAGAGTTCCTGATCTTCTGGGATGTGTGCCGCAGTGCCTACCATCGTCATCCAGAAGTCT
+
955>@BCBGDDECBCCCGCBBBDBBCBA<@999)4;7=:======A>@@A??9?9??AA=B@BCAABC>=<183333$3938333(37>A;?>C=9949?@@@@;??@A@>>=:>AA<A=@=<=BAAA<AA:9/88::888808=>>><;9817556;>:A<@;>;>;;7?888AAA.A:A;@@BCF/;;677.667///9:9<:>>>>.>?AAA;A6::<ABAA===<@=@@>?>A:::>@6@///77-/*/6999//+/;;7:66;>>>A@=@@@:=>>>
@ATNG8:01785:06013
GATGGTAGTATAGAGCTCTACATAGTACTCATTCGTTTCGGAAGAGACAGGTACGTTAATAGTTAATAGCGTACTTCTTTTTCTTGCTTTCGTGGTATTCTTGCTAGTTACACTAGCCATCCTTACTGCGCTTCGATTGTGTGCGTACTGCTGCAATATTGTTAACGTGAGTCTTGTAAAACCTTCTTTTTACGTTTACTCTCGTGTTAAAAATCTGAATTCTTCTAGAGTTCCTGATCTTCTGGCGCTCTGTCACGTCTGCTACCATCGTCATCCAGAAGTCT
+
;55<7=A?ACDBBCBCCCCCCCCCCCDEB::;=@;;;0;C;?;;;:@?@C?DABAB?B?BBBB@C?CAAAB>>?B>AACCC2BA;AA@@:?AAB=AAA?@@=A@@CBB@BBBB?@@@<@AC<><<<<=:;:=<B???<@@@@@@@:::??A<>>A<>>==CC<?<??>>>A@@A:=>BBB5B<B:>>@@@/@>>>A8==>;;;@@??;?DEE/;;;;B=C<AA;??@AA@A<@<>>?A==7;;;9:///<==>ABBBB>>>?ABB=BB===@DDC@BBC@C@A@
@ATNG8:01779:06084
GATGGTAGCTCACGTACGTCACACGTACTCATTCGTTTCGGAAGAGACAGGTACGTTAATAGTTAATAGCGTACTTCTTTTTTCTTGCTTTCGTGGTATTCTTGCTAGTTACACTAGCCATCCTTACTGCGCTTCGATTGTGTGCGTACTGCTGCAATATTGTTAACGTGAGTCTTGTAAAACCTTCTTTTTACGTTTACTCTCGTGTTAAAAATCTGAATTCTTCTAGAGTTCCTGATCTTCTGGTCTACTACACTGTACTCTACCATCGTCATCCAGAAGTCT
+
444<9=BBCD?@;<<<66:BA;;;BBBBCCBA?ACCJ>JJ;;<;DCCDBB@BCCAA7;:;BBC@D=@@@?A??>A=?=?==>&=?=@ADC=BCEC=@::29=189=::B=BBCABBBB?AAA?C>>=ADDD>>:>@@@<>>AABBAA@>==?====6;;?<@C=B=>>?@767;;6778>>2>;C;>>>?<(55555(22<<>A::8A19775(5577C9>:>?8>>::8>@<A=?=8---(--3068;>899///;;;;;?A>>>;?;;;=;;:>;>==9==//
@ATNG8:01780:06187
GATGGTAGCATCATGCATATCTCACCAGAAGATCAGGAACTCTAGAAGAATTCAGATTTTTTAACACGAGAGTAAAACGTAAAAAGAAGGTTTTACAAGACTCACGTTAACAATATTGCAGCCAGTACGCACACAATCGAAGCGCAGTAAGGATGGCTAGTGTAACTAGCAAGAATACCACGAAAGCAAGAAAAAAGAAGTACGCTATTAACTATTAACGTACCTGTCTCTTCCGAAACGATGAGTACGTGTGCGACGTGTCTATCGTCATCCAGAAGTCT
+
555<8<><<<555;;;<;@;6555;.56;7;=??==8<3995548;845257;::333333#339<;<;3333333&39;=>>>+;;7;9;@@2=;;7;>>9:9@CD>B@BE@DBB>@@<00*0===@AAAGCCCAC@@A<A000A@@D?B@BAA<@A;9:A@B?BBCCCF@BA=@>=8==?>@8>>>@BBCCCC)@>8<<8;;9666)/(/877(.).6:<<8<<<=<<@>:699<3800//0;===><>?>@<<888;BB@>88==BBBB<>:>8<=?>
@ATNG8:01784:06236
GATGGTAGATACTCGCTGATACACCCAGAAGATCAGGAACTCTAGAAGAATTCAGATTTTTAACACGAGAGTAAACGTAAAAAGAAGGTTTTACAAGACTCACGTTAACAATATTGCAGCAGTACGCACACAATCGAAGCGCAGTAAGGATGGCTAGTGTAACTAGCAAGAATACCACGAAAGCAAGAAAAAGAAGTACGCTATTAACTATTAACGTACCTATCTCTTCCGAAACGAATGAGTACACATCGTCGTGTCGTGCTACCATCGTCATCCAGAAGTCT
+
555>:@C@@CDDDBBBCCCCCCCDB=DDD@BCBC@@=A?BCCCCDD?BB?B?BBBABCCC2C?CCCABBBC@@A<==@FEDD2CB?B4:::.;CC>CBCDBBCED@D?CC@CBB?BCCCCBCCDEEDDBB@B?BDCC?CBBBBCCB?B?C9989CCDCBBB>AAAACC?BB@AAA;??@@>8@??9?AABB3BC?BAAACB?::498>>AA<?;?@CCC@AABBBBC@B?BBB>CBC>BACAABAACCAAAACCCCAAABBBBA@=@@@@BAACC?CCC?BBBB
@ATNG8:01783:06274
GATGGTAGGCGACATACATACGCGCCAGAAGATCAGGAACTCTAGAAGAATTCAGATTTTTAACACGAGAGTAAACGTAAAAAGAAGGTTTTACAAGACTCACGTTAACAATATTGCAGCAGTACGCACACAATCGAAGCGCAGTAAGGATGGCTAGTGTAACTAGCAAGAATACCACGAAAGCAAGAAAAAGAAGTACGCTATTAACTATTAACGTACCTGTCTCTTCCGAAACGAATGAGTACAGAGAGTACGATATGTCTACCATCGTCATCCAGAAGTCT
+
///;6;A?:CBBBBBCCCBJCBBCB=@AA@@@BCA@<@9BBBBBBB@CC?D@BBBBBCCC5C@CCCDC<;;@@A8@;;;@@@,@@;=4999&5@@:ABDCCCD;;;;@BA?BBC?BBCCCCCCBBBCCFEBC@BECC@BBBABB@@>AADBB@BCCCCCCC@CCBBBC@CA=???<??@?C=?=>888888(:><AABBBDA??<?>???B7948ADA@@ACBBCBCGG@A@@9@;;6:@@@ACCCDCCBBBAABCBBBCAA>?>:@999>AA@=9A??:>988
@ATNG8:01796:06349
GATAGCATCATGCATATCTCACCAGAAGATCAGGAACTCTAGAAGAATTCAGATTTTTAACACGAGAGTAAACGTAAAAAGAAGGTTTTACAAGACTCACGTTAACAATATTGCAGCAGTACGCACACAATCGAAGCGCAGTAAGGATGGCTAGTGTAACTAGCAAGAATACCACGAAAGCAAGAAAAAGAAGTACGCTATTAACTATTAACGTACCTGTCTCTTCCGAAACGAATGAGTACTGCGTCTCACTCTCGCCTACCATCGTCATCCAGAAGTCT
+
BBBBCCAA?CA@ADGCCCCCCC@BCCAEBBBBF<@:<ABBCAA?AC@F?AAACCCED3B>AACCBBAAABA8@@?ABAB5BA?B?BBB;BCB?CCAAAC;;;=A?DD?CBC@CBBBCBBBBAAACAAAC@BBBB@CBBCBABB>B=@9:7;DBABCAA?ACCBCB@CC????<??@@?8?9959BDFD2BB?BBBBD@??B?A?B==<1817:@DD@CCBAA@@<?=AAD>CBB?CCBBBBCD999BBBBBBCDBBBB?AAD@B@@@CBECC@B@@=@@:;
@ATNG8:01814:06326
GATGGTAGATATATGCACGCTCTACCAGAAGATCAGGAACTCTAGAAGAATTCAGATTTTTAACACGAGAGTAAACGTAAAAAGAAGGTTTTACAAGACTCACGTTAACAATATTGCAGCAGTACGCACACAATCGAAGCGCAGTAAGGATGGCTAGTGTAACTAGCAAGAATACCACGAAAGCAAGAAAAAGAAGTACGCTATTAACTATTAACTTACCTGTCTCTTCCGAAACGAATGAGTACTGTATCTATGTGTGCGCTACCATCGTCATCCAGAAGTCT
+
>>>B?BDBABDBABBCFCCCBBBCC@BBD@CCDCBB?B@ECCCC??<??<@?@@@@????.?>BBCCBBAB987.7?@DGDD2CB?B5;;;.;CC?CBCCFCCCD@D@AA>ACB?BBBBBCBBBBCBCCBBC@CCBB?BBBABBBA>B@CBC@BCCCBCCC@CBBBBB?BB?BDC5::::9,9<<99:::9(9B>BAAACCCCC9818===1818?:=>9=;;;?>A;?:===5;@@<?>>>BBB>>>><;<>=ABBBBBA;>??<AAAA@===D<AAA:?>>>
@ATNG8:01826:06381
GATGGTAGCTCACGTACGTCACACGTACTCATTCGTTTCGGAAGAGACAGGTTCGTTAATAGTTAATAGCGTACTTCTTTTTCTTGCTTTCGTGGTATTCTTGCTAGTTACACTAGCCATCCTTACTGCGCTTCGATTGTGTGCGTACTGCTGCAATATTGTTAACGTGAGTCTTGTAAAACCTTCTTTTTACGTTTTACTCTCGTGTTAAAAATCTGAATTCTTCTAGAGTTCCTGATCTTCTGGACGACGCGCACTGACACTACCATCGTCATCCAGAAGTCT
+
95585:>@BBB9:9CC96;DCECCBBBBBD@@;@9994;C>C?BACCCBB@B@B;;6;>AABB@G@DABBBABAB?ABDDF2AB?BBCB>CCCC>AAB?CC9::@B@@<@:::AAAA>ABB?B@CA@>>>>A=BAA@066><<<===A>>>;;;B<>>D<>>:=89:///5537.35:::.:6=055999(9:5555'5999;<=<89/8888(59=<=:=;>><@AAAB>>:=5;:62,,),,,09977:>>>=>FB>::</--;43---3<<7;7;?A8===;
@ATNG8:01831:05841
GATGGTAGTATAGAGCTCTACATAGTACTCATTCGTTTCGGAAGAGACAGGTACGTTAATTAGTTAATAGCGTACTTCTTTTTCTTAGCTTTCGTGGTATTCTTGCTAGTTACACTAGCCATCCTTACTGCGCTTCGATTGTGTGCGTACTGCTGCAATATTGTTAACGTGAGTCTTGTAAAACCTTCTTTTTACGTTTACTCTCGTGTTAAAAATCTGAATTCTTCTAGAGTTCCTGATCTTCTGGTGTCGTCTATCATGTACTATCGTCATCCAGAAGTCT
+
955<:>DCCCCCBBBBCCABACBBCC;;;=<<799:A;AB=@<;:5>;><:>>879:@29-733-3-49;ABABBC?33333$3</339;9.7833.3:?;AA59:AA?@@CCCA@@@@;>?>9=9;;;A?=<>=@@@B<?>>>@888A@@@@>>>?9===;>B<?<?AA????>>176<<=/=;@8;:DDF/??=<;)6555779;<<68999*7///;5;68818;;9<<=;@;?AAA;>:>>@=BB@@@A;;;?<=///@=9==>??BA>>:>==8;;;=
@ATNG8:01831:05889
GATGGTAGGTGCACATGAGTGTATCCAGAAGATCAGGAACTCTAGAAGAATTCAGATTTTTAACACGAGAGTAAACGTAAAAAGAAGGTTTTACAAGACTCACGTTAACAATATTGCAGCAGTACGCACACAATCTAAGCGCAGTAAGGATGGCTAGTGTAACTAGCAAGAATACCACGAAAGCAAGAAAAAGAAGTACGTTATTAACTATTAACGTACCTGTCTCTTCCGAAACGAATGAGTACACACTCTCATATGACACTACCATCGAACCACCTAAGTCT
+
//78479;79;;<<956;;<<=B?@:@?@;?<@>>?=?<??ABA?@=@A>A>?@?;;;;;*;2;?@@@?B@5::,:9;:999$9<9?@C@C2BB@;;;9;:>9947;7::488=28;;3994@@@999999@=@@@@=@>9955455927/0)/7779:=<7995544;?@=BA?588<;<3<89299888'8>8;878?<8;;8;5;=>=;??BBB>A=BA>>>??=B=>>>6===98889<;;;BB@@@A??==>A@@>>>>><??AAB=A=>>;:<766..
@ATNG8:01842:05886
GATGGTAGTGTGTCTCTGAGAGTAGTACTCATTCGTTTCGGAAGAGACAGGTACGTTAATAGTTAATAGCGTACTTCTTTTTCTTGCTTTCGTGGTATTCTTGCTAGTTACACTAGCCATCCTTACTGCGCTTCGATTGTGTGCGTACTGCTGCAATATTGTTAACGTGAGTCTTGTAAAACCTTCTTTTTACGTTTACTCTCGTGTTAAAAATCTGAATTCTTCTAGAGTTCCTGATCTTCTGGGATGTGTGCGCAGTGCCTACCATCGTCATCCAGAAGTCT
+
4444.4499444555<6;566666;=>BBB@@?@@@A9@@=@=;;@@BBC@DCBB>1916===9?:;<<==CBCC>BBBBA2<@6@56909===;?;=9<B=;<;@@B>AA@ABA9:49;9=B?CCC;<:;;5;:B?<?ABBBC::9CCCCCBAA=:9929=8=39494::><?:@>?@@2@:=:ABCCB090000+00=DBBCCBB@CCCB1;;;;A=@9=C>@@C@=@A<@;@@@;;;;?>==9>0/0<>=:<@;555<5;;=:==;<AACCC@CCCABBBA
@ATNG8:01855:05885
GATGGTAGTGTCAGTGCGCGTCGTCCAGAAGATCAGGAACTCTAGAAGAATTCAGATTTTTAACATCGAGAGTAAACGTAAAAAAGAAGGTTTTACAAGACTCACGTTTAACAATATTGCAGCAGTACGCACACAATCGAAGCGCAGTAAGGATGGCTAGTGTAACTAGCAAGAATACCACGAAAGCAAGAAAAAGAAGTACGCTATTAACTATTAACGTACCTGTCTCTTCCGAAACGAATGAGTACGAGAGAGCACACGTGTCTACCATCGTCATCCAGAAGTCT
+
///:6;;<@===9565;<<<;;;;=8<<<8;;665<7<05/;7///)//173/44=====)<2;7333788:333(38333333#33-3,333&3996<=888;;333(349;6<<<8=9>ACCCCBB@@@>@;;7;BBB?BBC?@?@A8?;?;;5;A@@@CCB?CCCCAA>AC?BBB<?;;;;5;00*0;::;,;@9A9::EA@??<?=?>>>6;5;=C@@<@@BAABC?A>AAB>CCF@CAAACCABBCCBBBBBAAABBBBBABB?B>@DBABCC@EA@=A:::
@ATNG8:01855:05959
GATGGTAGTGTCATATGAGAGTGTGTACTCATTCGTTTCGGAAGAAGACAGGTACGTTAATAGTTAATAGACGTAACTTCTTTTTCTTTGCTTTCTGTGGTATTTCTTGCTAGTTACACTAGCCATCCTTACTGCGCTTCGATTGTGTGCGTACTGCTGCAATATTGTTAACGTGAGTCTTGTAAAACCTTCTTTTTACGTTTACTCTCGTGTTAAAAATCTGAATTCTTCTAGAGTTCCTGATCTTCTGGACAGAGTGTGCAGATACTACCATCGTCATCCAGAAGTCT
+
444;3::=>=566655==99;;665>;9:>6;6;CA><?=69)//)/7///)5955549499=@8=8<<0--7--(-/)/////$/79/444:1944495:444(4:4////;<7=?@@=>@@7;997;>ABBBCBCC=BBA@9>=@:;9EECBBBAA@:;4:>@29:9>9>@:994;:;.44444&439.44444$49>>>7C995949555.5555$599:=:>9==7<<9/0/<7<8;;=>;;7;;=8>:?AA@@>??@?@@@AAB;;6;AAAABBAA=ABB?BCC;
@ATNG8:01862:05980
GATGGTAGCGCGACGAGCGTAGACCCAGAAGATCAGGAACTCTAGAAGAATTCAGATTTTTAACATCGAGAGTAAACGTAAAAAGAAGGTTTTTACAAGACTCACGTTAACAATATTGCAGCAGTACGCACACAATCGAAGCGCAGTAAGGATGGCTAGTGTAACTAGCAAGAATACCACGAAAGCAAGAAAAAGAAGTACGCTATTAACTATTAACGTACCTGTCTCTTCCGAAACGAATGAGTACTATGTAGAGCTCTATACTACCATCGTCATCCAGAAGTCT
+
444:7=CDCC@@@B@@ABCCEBBAK?BCBAC>>>==:=:>>L<<9C@BA>B=99983888'79?@>:<<;;=;;;37337777'33,3,3333$38839=<;;;98828:;<5<<;7;;;?CDCCCCBBCCCCB?BCCC@BBAAABBA?C@CAA>@ACCCBAB?BBCABA?CD@>>@<>>AAA:???;<<<<>.?A?B888@@@@@<@<@@>><><@GDCC@CCDBBDD?A?AAA<ABB@BBBCCCCCCAAABAAAB@@AAA@@@??:>@AA@@BCC?ABG@C@>?
@ATNG8:01867:05985
GATGGTAGAGAGAGCTCTCTCATCGTACTCATTCGTTTCGGAAGAGACAGGTACGTTAATAGTTAATAGCGTACTTCTTTTTCTTGCTTTCGTGGTATTCTTGCTAGTTACACTAGCCATCCTTACTGCGCTTCTATTGTGTGCGTACTGCTGCAATATTGTTAACGTGAGTCTTGTAAAACCTTCTTTTTACGTTTACTCTCGTGTTAAAAATCTGAATTCTTCTAGAGTTCCTGATCTTCTGGATATGAGTGACTCGTGCTACCATCGTCATCCAGTAAGTCT
+
959B9=EDBBBCCEE;;9CBB@CA@;6:BCCCACCCC>CB@C?@ACDCDFADCBBB@C@CCCD@C?BACCCC????<=;=;.>A?BBCC>BAAC?CBC?BA>:89@??;?BB??>AA>AAD=C;@=<99999:<==B=A@@A@@@=>>@@@?=>>:====BC;>:>@@>>>AAA<??@@@5A>D::::::+:=?DD6:;=;;;?>>>19888(8888@>G=??;?GD@???=B<????AB7;;;:==>>;;;=>?;;7<:///=9477;;///9=0;///58864
@ATNG8:01873:06031
GATGGTAGTGATACAGATCAGACACCTGAAGATCAGGAACTCTAGAAGAATTCAGATTTTTAACACGAGAGTAAACGTAAAAAGAAGGTTTTACAAGACTCACGTTAACAATATTGCAGCAGTACGCACACAATCGAAGCGCAGTATGGATGGCTAGTGTAACTAGCAAGAATACCACGAAAGCAAGAAAAAGAAGTACGCTATTAACTATTAACGTACCTGTCTCTTCCGAAACGAATGAGTACGATGAGATCTCGTGTGCTACCATCGTCATCCAGAAGTCT
+
555=:@BCCCCCCDDCCAABEGECC@BCC@DCCC;;495>@ECCBC@BB=@<@AB@@@A@0A?CCCCDDDHCB@8@B;;;;;';?=C5:99&9??:;CCCCCDCC@C@BB@BBE@BBCCCBAADDDDBBBBB@DCCC?BBFDBBCBAA=A@@=@CCDBCCC@BBBBBB?>>8>@@389AAA<BBB?BBBBB3BD?B;::?@BBC8;7;>>>6;7;BCCC@CC;;;DC>B>BDD>DDC@AAADCCAAAAC@A?CC@@@BBBBABBD?BBABABBCC?CCC@CAAA
@ATNG8:01877:06077
GATGGTAGCTCACGTACGTCACACGTACTCATTCGTTTCGGAAGAGACAGGTACGTTAATAGTTAATAGCGTACTTCTTTTTCTTGCTTTTCGTGGTATTCTTGCTAGTTACACTAGCCATCCTTACTGCGCTTCGATTGTGTGCGTATTGCTGCAATATTGTTAACGTGAGTCTTGTAAAACCTTCTTTTTACGTTTACTCTCGTGTTAAAAATCTGAATTCTTCTAGAGTTCCTGATCTTCTGGGTCTCTCTGCTCACGCACTACCATCGTCATCCAGAAGTCT
+
54:<9>B>>>DB966=665>=>>@???BBA@A=A:;;79C>C9:9BCC@@>@BBBB@C?CBBB@B@BBBCBBBBC@BBBBB3A@;@9999&3;:=<BAB?AC?@;=?:949>=?AAAA>ABCAD=AAB>=>>@=AAAA<@?@@@@AA>><>@?>:;5:;;9==4;5;;;?===AA15799;,96<297<<=.=<?>D6;887757855-/./.'.//.7276>@;>A>>;;;:><>>=>==9=?@@9@;;;<;888HFBA>@CAAAA:><<;@@@@@=@@A=@@@>
@ATNG8:01843:06154
GATGGTAGATACTCGCTGATACACCCAGAAGATCAGGAACTCTAGAAGAATTCAGATTTTTAACACGAGAGTAAACGTAAAAAGAAGGTTTTACAAGACTCACGTTAACAATATTGCAGCAGTACGCACACAATCGAAGCGCAGTAAGGATGGCTAGTGTAACTAGCAAGAATACCACGAAAGCAAGAAAAAAGAAGTACGCTATTAACTATTAACGTACCTGTCTCTTCCGAAACGAATGAGTACACATCGTCGTGTCGTGCTACCATCGTCATCCAGAAGTCT
+
///:6;@BBB;:;;9;AABAA@BDC?CCDADCBA;;7<<@@BBBBA@BB?B@CCBBBCDD2B>BBBBBBBBA@@;?>@????+=A<@7@@A8BBC@CCCCCCCBB?B?BB?BBB@BBBBCBBBCCDCCCCDD@CC??>AACDBBCA<@=@@@<@B@@@@CAADDCBCC?DC?CDD<??@AA8>>@=?=????&=A<????BBCA@<A;>>>>9=8=>CCC@CC@A?AA?A=??@=@@@<?>@@@BAA?@?BBFD??>===73338818<::;BB=>>A?>177<;
@ATNG8:01835:06231
GATGGTAGAGAGAGCTCTCTCATCGTACTCATTCGTTTCGGAAGAGACAGGTTCGTTAATAGTTAATAGCGTACTTCTTTTTTCTTGCTTTCGTGGTATTCTTGCTAGTTACACTAGCCATCCTTACTTCGCTTCGATTGTGTGCGTACTGCTGCAATATTGTTAACGTGAGTCTTGTAAAACCTTCTTTTTACGTTTTACTCTCGTGTTAAAAATCTGAATTCTTCTAGAGTTCCTGATCTTCTGGTGAGATATGCATGTGCTACCATCGTCATCCAGAAGTCT
+
555<9>CCCDBBBBB;;;BBBBCBBBBBBCAA:AAAA>@CAE@FCCDBAA4:06=@<A:>>BD@C@BAAABA;<=6787777#33,3=?;18CBB=?@A>@A=?9:7;=6>@BABABB???;<@=@AA<??AA<>>>E;?@?:;:CBA>=>AAA==9<=<8>>;?<?@A>==@@A:??AAB;B=A<====<*<>////(////87...9-5522$269684869@9@ADA@8857:?@??==5:;=;@?;;<A===BB888??>>><@@===@BAA:?>A<A@>=
@ATNG8:01874:06250
GATGGTAGATACTCGCTGATACACCCAGAAGATCAGGAATCTAGAAGAATTCAGATTTTTAACACGAGAGTAAACGTAAAAAGAAGGTTTTACAAGACTCACGTTAACAATATTGCAGCAGTACGCACACAATCGAAGCGCAGTAAAGGATGGCTAGTGTAACTAGCAAGAATACCACGAAAGCAAGAAAAAGAAGTACGCTATTAACTATTAACGTACCTGTCTCTTCCGAAACGAATGAGCTAACACACTCTCATATGACACTACCATCGTCATCCAGAAGTCT
+
778@<@BBCCBBBABAAACBBCCCC=BBB@CBBBAA?A?BBB@;;8;B>B=::885??@+B??>>554B<=:?7;:@====000,-6866&--839=:BBB=>>=B<??<>AD6;;???@???@@>:;:=@;@A@@:=;>=AA>>>9><@?A=?;/0/;6605778<B=@A<;?>;?@@8809//+/====,9;5@565??::84:7;==A=B;<7///06///<<<371799/9><6<==///836537:95522225888....503377877771788386//
@ATNG8:01839:06290
GATGGTAGACATATCGTACTCTCTGTACTCATTCGTTTCGGAAGAGACAGGTACGTTAATAGTTAATAGCGTACTTCTTTTTTCTTGCTTCGTGGTTATTCTTGCTAGTTACACTAGCCATCCTTACTGCGCTTCGATTGTGTGCGTACTGCTGCAATATTGTTAACGTGAGTCTTGTAAAACCTTCTTTTTACGTTTAACTCTCGTGTTAAAATCTGAATTCTTCTAGAGTTCCTGATCTTCTGGCGCTCTGTCACGTCTGCTACCATCGTCATCCAGAAGTCT
+
555<:>@<B=AC@;<=>=>>>>>;;;<?;?==9<;@;4;>9>9>==;;;B9A<99=17-333;494:<433==871333333#38693/*/---(-(-838;58333:9398782<<=:;;:8=;??>===9818::;=B==>><<<977<=8999)/.//39394222225559462222&238,2.777'22322'-(---222555+222&222283957;487766--)-(-865//36--(---589588?>7979<<<<@;??;;:=BCCADBB@BEDC
@ATNG8:01845:06291
GATGGTAGGCGAGAGTGAGACGCAGTACTCATTCGTTTCGGAAGAGACAGGTACGTTAATAGTTAATAGCGTACTTCTTTTTCTTGCTTTTCTGTGGTATTCTTGCTAGTTTACACTAGCCATCCTTACTGCGCTTCGATTGTGTGCGTACTGCTGCAATATTGTTAACGTGAGTCTTGTAAAACCTTCTTTTTACGTTTAACTCTCGTGTTAAAAATCTGAATTCTTACTAGAGTTCCTGATCTTCTGGTGTCGTCTATCATGTACTACCATCGTCACTCCAGAAGT
+
556D@DGG@B@69666==B@>>A;?<@@?A@A=BCCD?DD>@=@AAAB@@=@BA@@=A00//;6:699;AAA>::8@@<<<+>94;3333&333<=;>8B?CC?;;;@:;;.;<7752;;<A>>8=98/////665<>>@<@@A@@@>=>???>>===188:5:=:>=AAB??@A@@;?;;;;/:4:4:::::*:>:::1:8<=;::AA==:9>@=,;///;-3-6>,/.;;99:?7;7;8;=9948>><A@???A>>=@@AA???>>>@<A=;=;;///>9=77055
@ATNG8:01870:06339
GATGGTAGACATATCGTACTCTCTGTACTCATTCGTTTCGGAAGAGACAGGTACGTTAATAGTTAATAGCGTACTTCTTTTTCTTGCTTTCGTTGGTATTCTTGCTAGTTACACTAGCCTATCCTTACTGCGCTTCGATTGTGTGCGTACTGCTGCAATATTGTTAACGTGAGTCTTGTAAAACCTTCTTTTTACGTTTACTCTTCGTGTTTAAAAATCTGAATTCTCTAGAGTTCCTTGATCTTTCTGGGCTGCGCTGATATGCGCTACCATCGTCATCCAGAAGTCT
+
455<7==?@;A<<=>>?BBBB666<;>>?===8965=4==9=:>;/////)/7679:;8=;:;8:8==<::9:88488===+8858==>6=9818(---(--(/888::6:==@;;66*//76382666...583899;5995225666<==66566.333...(.2..2662227276969+919276;;;,=;99;,--6--)-7968819;;;+///8>;?<;;775>>>?;?6827=;///*---;49,,,---3666779AA:8:<;:9=>;;;>=?@?=B===
@ATNG8:01872:06378
GATGGTAGTCTCAGATAGTCTATAGTACTCATTCGTTTCGGAAGAGACAGGTACGTTAATAGTTAATAGCGTACTTCTTTTTCTTGCTTTCGTGGTATTCTTGCTAGTTACACTAGCCATCCTTACTGCGCTTCGATTGTGTGCGTACTGCTGCAATATTGTTAACGTGAGTCTTGTAAAACCTTCTTTTTACGTTTACTCTCGTGTTAAAAATCTGAATTCTTCTAGAGTTCCTGATCTTCTGGACAGAGTGTGCAGATACTACCATCGTCATCCAGAAGTCT
+
55<<7<CBBCCCCCEDCCCCCDCCCCBBBBAA=@AAA<BC@C@CDCCCCCACCCBC@B?CB@@>@=@?DCCCBBL@CBBBB1CE@CCBB=BCCC@CBC?BB?A@ADCC@CCDDDDBB>BBD@C?CCDDBBBC?CCCC@DBBBCBCBBBBBBBBBC?BAA=@@;@?BAABCCBAA=;;;BB3A4;499:9;(;@?=?8?ACBCCEBBB@CDCC5CAABC@C@CD@ECBBB;;7;?BBBBBB@BABACHCCCCCCCCBBBBCBBBCB@BBBCCCDBC@BDD>B9::
@ATNG8:01927:05861
GATGGTAGAGTACAGTGTAGTAGACCAGAAGATCAGGAACTCTAGAAGAATTCAGATTTTTAACACGAGAGTAAACGTAAAAAGAAGGTTTTACAAGACTCACGTTAACAATATTGCAGCAGTACGCACACAATCGAAGCGCAGTAAGGATGGCTAGTGTAACTAGCAAGAATACCACGAAAGCAAGAAAAAGAAGTACGCTATTAACTATTAACGTACCTGTCTCTTCCGAAACGAATGAGTACGTGTGACGTACGTGAGCTACCATCGAGGTTGTAAAGTCT
+
;55>;>CCBCBBCBBBDCHCCCCCC?AAB@CCBCBBAC>BB@@@AA@AA>A@CBBBCCDC3B?BBBBBBBAAAF@BBCBAAA,:;4549::0<>>@B>CDDDBB@?@?BD@BBB@BBC@@ADCDCCCB;;;B?AA@@=ACCCCBCC@F@D@A@ADEECBBB@CCCBBBABB????:??>@@9@@@<??EEE3CB@B???AA=??<?=AA>>:=<@;@@B>AA@@@CC?C?BCK<@@B?:9:BBBBC???BA???B::9BBBBCCC?B???CC=@:?===5=@99
@ATNG8:01893:05911
GATGGTAGCACACGAGATCTCATCGTACTCATTGTTTCGAAGAGACAGGTACGTTAATAGTTAATAGCGTACTTCTTTTTCTTGCTTTCTTGGTATTCTTGCTAGTTACACTAGCCATCCTTACTGCGCTTCGATTGTGTGCGTACTGCTGCAATATTGTTAACGTGAGTCTTGTAAAACCTTCTTTTTACGTTTACTCTCGTGTTAAAAATCTTGAATTCTTCTAGAGTTCCTGATCTTCTGGGTCTACGCTCGTCGCGCTAGCCATCGTCATCCAGAAGTCT
+
444:39?BBBBCCCDDCABACC???;999@AA>;;;6;GG@CBBCCCDADDBBB?B@;;6;9A669:>==?:>;>@AAC.;;:?@=>9>C?C?CCC@BB@B??>@@;?>?ABBCB?ABA7949@>>>ACB?BAAA=@@@;;;CC@@;;;>=>@<AAA=AA7:7;A;:;??AC78;>>;+:2;455222$27989.5...785:::18785$257.;>4=4?@6>BBB:::@C@CBABBE?BBBA=ABBBB??;;8:8=<>::7566978<>BBBB@AA@?A@89
@ATNG8:01881:06008
GATGGTAGGCGACATACATACGCGCCAGAAGATCAGGAACTCTAGAAGAATTCAGATTTTTAACACGAGAGTAAACGTAAAAAGAAGGTTTTACAAGACTCACGTTAACAATATTGCAGCAGTACGCACACAATCGAAGCGCAGTAAGGATGGCTAGTGTAACTAGCAAGAATACCACGAAAGCAAGAAAAAGAAGTACGCTATTAACTATTAACGTACCTGTCTCTTCCGAAACGAATGAGTACAGAGAGTACGATATGTCTACCATCGTCATCCAGAAGTCT
+
48:>><CD@C;99CDBBCCCCCBCLADBB@AAACBB>B?BBCBCBB@BE@C?AA@999::*959:9596>=@@@>?B?@@>@0=A=A?CCC<CBCACCBBCCCDE?B@BD@AAA@CCCBBBBBBCCCCCCCE@DDDD=BAABCCBB?C@CBB?BCAAACCB@BDBAAA?AC=BBC>AABBA;A::5:CECD2CC?B???BAAAA<><?BCD@?<?@CCB@CC@@ADC=@=@A@9@@A>ABAACDBBBBDBBBBBB>>>B@@@ABA?BBAAAB@AA;BBC@>==>
@ATNG8:01885:05985
GATGGTAGAGTACAGTGTAGTAGACCAGAAGATCAGGAACTCTAGAAGAATTCAGATTTTTAACACGAGAGTAAACGTAAAAAGAAGGTTTTACAAGACTCACGTTAACAATATTGCAGCAGTACGCACACAATCGAAGCGCAGTAAGGATGGCTAGTGTAACTAGCAAGAATACCACGAAAGCAAGAAAAAGAAGTACGCTATTAACTATTAACGTACCTGTCTCTTCCGAAACGAATGAGTACTGTATCTATGTGTGCGCTACCATCGTCATCCAGAAGTCT
+
:::B?CBCBCCCCBBBBBFCCCC@@>AACACCDCCB@C?BBC::;C@BC?C@???@A@AA2@?BBBBBBCC988*8<?@@@?,@B=@5;;;.;A@=ABCBECBBB?B?AB?BDD>??@ABDDCCEBBBFCBB@BCBB?BABBBBBB>B>B??>?DFCCCCB?BCAAAA?CC?BBB>AAAAA;@??;>CCCB1BB?B>>>@>AAA:?:??AA:>9=AA@@>@CAAACC?C?BBB=BBB@BBBCCBCCAABBB@@ABBBBCB@@<AD=AAAA>>BBC@BBB@D???
@ATNG8:01888:06005
GATGGTAGTGTCATATGAGAGTGTGTACTCATTTGTTTTCGGAAGAGACAGGTACGTTAATAGTTAATAGCGTACTTCTTTTTTCTTTGCTTTCGTGGTATTCTTGCTAGTTTACACTAGCCATCCTTACTGCGCTTCGATTGTGTGCGTACTGCTGCAATATTGTTAACGTGAGTCTTTGTAAAACCTTCTTTTTTTTACGTTTTACTCTCGTGTTAAAAAATCTGAATTCTTCTAGAGTTTCCTGATCTTCTGGAGATATCATCAGCGAGCTACCATCGTCATCCAGAAGTCT
+
444<?BCCEDBBCB=DICCCCCCCDBBB@A:;;09;::.4:7=7<=?BBCC@CCCBCAC@EDCC>A=AC@A;;;@@>ABGDGG(;;;.:<9=3:=<<7?;@=:;9;AAB;;;/;CCCGFECACEC@C@CCCICCAA>ADCB?BCCCDBBBBBBCCABAA?BCC?CC@B@BCBA?@@;;;0;;;;;.;=A=ABDCDCEC"CCBCBB;BCDFGFKBBB5<;;;;%;@A@C7<7;C@BBBDDBBB=B?BBBB;;7;BB@CDCCCCCCCCBBCGBAACAA?@CCCBBACE@C@@>@BBB
@ATNG8:01908:06012
GATGGTAGCACACGAGATCTCATCGTACTCATTCGTTTCGGAAGAGACAGGTACGTTAATAGTTAATAGCGTACTTCTTTTTCTTGCTTTTCGTGGTATTCTTGCTAGTTACACTAGCCATCCTTACTGCGCTTCGATTGTGTGCGTACTGCTGCAATATTGTTAACGTGAGTCTTGTAAAACCTTCTTTTTACGTTTACTCTCGTGTTAAAAATCTGAATTCTTCTAGAGTTCCTGATCTTCTGGGTCTACGCTCGTCGCGCTACCATCGTCATCCAGAAGTCT
+
555>9>CAAAABBDBBBCCDBBA@AA?@@@@B;B;;;6;?=C;AA?BBBB>BCBBB@D?BBBC@D8::BBBABBC?BBBBB3BA<A::99&3;;=8===9=D?@>>CBB?BBBBBBAA>ABE?B????;;888<A>>==???C???>>>CA@>?>=89::3;>6<8=@A>>>ABB7;6=;<-;)/)/6777*77333*/.87877>>>:9;==,=///;5;78858HEFAAA<B<B@@?;;5;;:@:@BA@@?@@??>>>?AA>>=<AAA?>>A??;?@@:>>==
@ATNG8:01916:06032
GATGGTAGCTCTGCTCTGACTCTCGTACTCATTCGTTTCGGAAGAGACTGGTACGTTAATAGTTAATAGCGTACTTCTTTTTCTTGCTTTCGTGGTTTTCTTGCTAGTTACACTAGCCGTCCTTACTGCGCTTCGATTGTGTGCGTACTGCTGCAATATTGTTAACGTGAGTCTTGTAAAACCTTCTTTTTACGTTTTACTCTCGTGTTAAAAATCTGAATTCTTCTAGAGTTCCTGATCTTCTGGCGCTCTGTCACGTCTGCTACCATCGTCATCCAGAAGTCT
+
787<6<0//8==BBCCBCCAB>00//77::<<8<<<<6=C?B@BCCBB@@:=66596;166=>:B@DCCC;;9B@=<===@+AA>BDDD;BB;0,0>>3<=*/0<77:7;==<<<55049829:887@?AAA<=877>CCCCC:9:?@?<;::9829998>>;>=99966;;;<8<9999&5.5.55999(955555&559595<;;;3::99'9989939344.4<<;;;=9=8B<9:76)/0/5///:4546=><=666=<<;=8:>?>??C??>@CC=@959
@ATNG8:01910:06103
GATGTAGCTCACGTACGTCACACGTACTCATTCGTTTCGGAAGAGACAGGTACGTTAATAGTTAATAGCGTACTTCTTTTTCTTGCTTTCGTGGTATTCTTGCTAGTTACACTAGCCATCCTTACTGCGCTTCGATTGTGTGCGTACTGCTGCAATATTGTTAACGTGAGTCTTGTAAAACCTTCTTTTTACGTTTACTCTCGTGTTAAAAATCTGAATTCTTCTAGAGTTCCTGATCTTCTGGAGATATCATCAGCGAGCTACCATCGTCATCCAGAAGTCT
+
889;4<A>966;;;=96:CBDCDBCCCC@BA@BCCG?CCBF?BBBCCCC@CDCBB@B?BBED@C>AACCBBAAA?@@@@@.@@?BCCC>CCBB=?AC@BB>A@@AA@=AABBDBBB?A@@?A=AAA:::>><@@:878?>>@AA:::?A@@@AA::;::>=:><??AA?>?==5;;;;;/;:?;@@BBB.==??B9@@???>;87879:;:+9///;594??<@>>>?>@<@=A@@///7<<<79===>AACC@@???@@@>>><?>>>A>==C<AAA<@@@?
@ATNG8:01908:06276
GATGGTAGCGCACACATAGATACAGTACTCATTCGTTTCGGAAGAGACAGGTACGTTAATAGTTAATAGCGTACTTCTTTTTTCTTGCTTTCGTGGTATTCTTGCTAGTTACACTAGCCATCCTTACTGCGCTTCGATTGTGTGCGTACTGCTGCAATATTGTTAACGTGAGTCTTGTAAAACCTTCTTTTTTTACGTTTACTCTCGTGTTAAAAATCTGAATTCTTCTAGAGTTTCCTGATCTTCTGGTCTACTACACTTTACTCTACCATCGTCATCCAGAAGTCT
+
@A@>;===>BFECBBBCCCDCCCCCBAB@@;;4<;;;/4<<A<B<@ABBB;??<A@8@=AB;:7;=BBBCA@@@@<@@@@@@(@G@CCCD?CBBB@BCB=;<7<<BC;;:;FECDCCB@BBB?@?BCCDDG;:9;ECC@CBBBJCCGCCCAA@CCD@CCC@@@=@?BBBCBCCBA=A@???3@=A>BBDDGDD#BBBBB=CCDC@@@>00,0<<<,=>>BE7;7<A=@AAAB;;;/;=@@CA;;7;@B=BCFKECCBCBBB>BBCDB@@>@AABCCCCC@CCC@C@@@
@ATNG8:01903:06331
GATGGTAGATATATGCACGCTCTACCAGAAGATCAGGAACTCTAGAAGAATTCAGATTTTTAACACGAGAGTAAACGTAAAAAGAAGGTTTTACAAGACTCACGTTAACAATATTGCAGCAGTACGCACACAATCGAAGCGCAGTAAGGATGGCTAGTGTAACTAGCAAGAATACCACGAAAGCAAGAAAAAAGAAGTACGCTATTAACTATTAACGTACCTGTCTCTTCCGAAACGAATGAGTACTATAGACTATCTGAGACTACCATCGTCATCCAGAAGTCT
+
<<BD@AAABCCBBAAAEBCBCCBBB@BCB@BCCBBBAE@AB@AAAC?BA?B@BAABBABC1C>AACBBB@?777*8=?AAA@2<A=A<@@@9@BC@CBBCCDDBA>@@CC@CCD>BBCCCCBCCEBCCCDDD@DBBB@CBB@@@??;@?BAB@BBBECAB@@DCCB@?;994:@??AA???8<>?;99::::%:?<<999DBABB?B?BA@@<><>@BCC@CCBBA@?9<6000+000,0=>>ACBBABDCCBBBBBBCABBDCBC?BBAAAACDC@BBB?CCCC
@ATNG8:01915:06374
GATGGTAGTGTGTCTCTGAGAGTAGTACTCATTCGTTTCGGAAGAGACAGGTACGTTAATAGTTAATAGCGTACTTCTTTTTCTTGCTTTCGTGGTATTCTTGCTAGTTACACTAGCCATCCTTACTGCGCTTCGATTGTGTGCGTACTGCTGCAATATTGTTAACGTGAGTCTTGTAAAACCTTCTTTTTACGTTTACTCTCGTGTTAAAAATCTGAATTCTTCTAGAGTTCCTGATCTTCTGGACGACGCGCACTGACACTACCATCGTCCGACTAAAGTCT
+
55:>;>CCDDCCCB@AACCCAA:;;BBBCC;;4<===6@A?A?BCEHDBA?BCC999;?BBAB?A@ECCBCBBBB?BCDCC3A@>A@CF>AABC?BBB?BB@BDCCCCACCCDCCCC>BBC=A>BCCCCBBC@BBCC;::CBBBBBB@@@BBBAC?BCC@CB?B?@AAAAAA;;4;@@@@3@>C6;;CCC0CBABB8;;AABAD<;;4;;;;*;>@@A=A>CC@AAACCBD@C@BBCCCC@BBD@BB;;;;;CBCCCDCGGGBBB@@;;;BB@BBBBBB=BCCC
@ATNG8:01968:05783
GATGGTAGTCTCAGATAGTCTATAGTACTCATTCGTTTCGGAAGAGACAGGTACGTTAATAGTTAATAGCGTACTTCTTTTTCTTGCTTTCGTGGTATTCTTGCTAGTTACACTAGCCATCCTTACTGCGCTTCGATTGTGTGCGTACTGCTGCAATATTGTTAACGTGAGTCTTGTAAAACCTTCTTTTTACGTTTACTCTCGTGTTAAAAATCTGAATTCTTCTAGAGTTCCTGATCTTCTGGCTCTCGTAGACAGATACTACCATCGTCATCCAGAAGTCT
+
59<<9=CBBBBCCCCCCCAAACCBCDCCBBA@?ACCC?CC@CACDECCCC@CCBBB@D@CCBB@B@CBDCCCCDD>BACCC1@?<@AA@9ACAA?ACC@CF@BBBCCB@BCCECCBB?BCC@D?CCCCBBBB@CCCC?CBBBCCCCDCCCC?@?C?CBC?BB?B?BBBCCCCDD@CCCDD;C?C@CCCCC5CBBBB>BBDCCCDCBB@BBBB5BBBBD@C@CD?CCBCBBB?C@CCBAAA?CAC@CCCCCCCCCCCCDCBBACCC?BBBC@@ACDADBC?CAAA
@ATNG8:01975:05800
GATGGTAGTGTGTCTCTGAGAGTAGTACTCATTCGTTTCGGAAGAGACAGGTACGTTAATAGTTAATAGCGTACTTCTTTTTCTTGCTTTCGTGGTATTCTTGCTAGTTACACTAGCCATCCTTACTGCGCTTCGATTGTGTGCGTACTGCTGCAATATTGTTAACGTGAGTCTTGTAAAACCTTCTTTTTACGTTTACTCTCGTGTTAAAAATCTGAATTCTTCTAGAGTTCCTGATCTTCTGGCTCTCGTAGACAGATATACCATCGTCATCCAGAAGTCT
+
:::A9=BBBBAA<AB966CBDBBCBBBBCCBB@BCBB>BB@CADBBBBBB@CBC@A?A>BBCB>B>BBBBCCBFB@CCFFF5BA@BDDC=BB@B?ABC@CE:<;BBBD@FGIGFCCBABCC@C>BCCCCCCC@CBBB>BAAABBBBBCDCCA@AC?CBD@CC?B@BDBBBBBCB?BCCCB;C@C@CCDEF5BBBBB<BBBBCCCGDF@CDCB2B@@AB@B@CEACDDA@@B@C@CCC;;;>BBC@CB;<=BCCCCCAAA@BBBB@BBBBA;;<C@CBB?C@@@
@ATNG8:01953:05818
GATGGTAGAGTACAGTGTAGTAGACCAGAAGATCAGGAACTCTAGAAGAATTCAGATTTTTAACACGAGAGTAAAACGTAAAAAGAAGGTTTACAAGACTCACGTTAACAATATTGCAGCAGTACGCACACAATCGAAGCGCAGTAAGGATGGCTAGTGTAACTAGCAAGAATACCACGAAAGCAAGAAAAAAGAAGTACGCTATTAACTATTAACGTACCTGTCTCTTCCGAAACGATGAGTACTATAGACTATCTGAGACTACCATCGTCATCCAGAAGTCT
+
<<<C866CBBBB>@@@BCCCCCCBB@CFCAFBCBBC?C@CCCAAAB@BC@C@BBDAAAAA2B@AABB?:93////&///////$/95;)55)55;8>;;?9:954.4.493:;=:><<;;@>;;;><<<@>=8=?9;5:<=::93427)00/+/::::8;:4::;::93//)///5;;;==3333289<===&::7443::<57737375553;17596<5::<;;;;8;499:1834399;;=<=@A@==B=CBBC<;555<;:4::88:<>>>96557;533
@ATNG8:01938:05882
GATGGTAGTACATGATAGACGACACCAGAAGATCAGGAACTCTAGAAGAATTCATGATTTTTTAACACGAGAGTAAACGTAAAAAAGAATGTTTTACAAGACTCACGTTTAACAATATTGCAGCAGTACGCACACAATCGAAGCGCAGTAAGGATGGCTAGTGTAACTAGCAAGAATACCAACGAAAAGCAAGAAAAAAGAAGTACGCTATTAACTATTAACGTACCTGTCTCTTCTGAAACGAATGAGTACAGAGAGTACGATATGTCTACCAATCGTCATCCAGAAGTCT
+
///;8;ABB===@===?><<<<9994999499>555.58<<@==;;7:<5883338888888#3-39333333:99388//////#00)/////&//3,38988@@99:(3,393933.39;<BCBBDBBCCEDCC@BBBB<@@AAAABC<A=AAB=AA@@CA?@=>@<<9945856:7)/)///00)007/799988#8;49744:98?:,/0/>>;5=:=>CCC@BBBDBDC?AB@@@;@AB?BBAAAA???AAAAAAAAA@BA?><;9:*0(/;;96<??<@@@?@A::
@ATNG8:01958:05900
GATGGTAGCTATACGTATATCTATGTTACTCATTCGTTTCGGAAGAGACAGGTACGTTAATAGTTAATAGCGTACTTCTTTTTCTTGCTTTCGTGGTATTCTTGCTAGTTACACTAGCCATCCTTACTGCGCTTCGATTTGTGCGTACTGCTGCAATATTGTTAACGTGAGTCTTGTAAAACCTTCTTTTTACGTTTACTCTCGTGTTAAAAATCTGAATTCTTCTAGAGTTCCTGATCTTCTGGAGATATCATCAGCGAGCTACCATCGATAACCTCGAGTCT
+
555>9>CCBB=BBCCDCBBCCCCCCC@BBCBBB>BAAB<BC?B?BBBBBBB@@@@AA=@@B@@C@C?BCCBBA==B8@@@@@.?D;A@A=58?BD@DA@<??58:<@<?8???@AABC>BA><@<@?@@?>>>=AAAAB8>=>>=??ABBBAA??<?@@?BB>?6;;=>@@BAA::8878,76=9;6676)66333)--6---698=<ADDC*9777>2838857?<=6683:6<<>@@A<A?@<;;;A>>>@A@?????=9://)/666::<7?;>>>A@???
@ATNG8:01936:05914
GATGGTAGAGAGACTGTAGCGCACCCAGAAGATCAGGAACTCTAGAAGAATTCAGATTTTTAACACGAGAGTAAACGTAAAAAGAAGGTTTTACAAGACTCACGTTAACAATATTGCAGCAGTACGCACACAATCGAAGCGCAGTAAGGATGGCTAGTGTAACTAGCAAGAATACCACGAAAGCAAGAAAAAGAAGTACGCTATTAACTATTAACGTACCTGTCTCTTCCGAAACGAATGAGTACGATGAGATCTCGTGTGCTACCATCGTCATCCAGAAGTCT
+
555>;>CBBBCCCCCDDDBBBACDD>AAB@CBCB@A=@@BBBCDCC@CC?C???@CCCCC3C?AAACCCCBBBB=>>@A???0@A=A5;;;-;BB?CCDDBBCDC=@<@@<@AB?BCBBBCCCCCCDCCBBB@CCAA>AA@@@@@B>B?B@@>ABCDCBCB@CCAAABACB?BCC?DA999,777/7>>>A/9949AABBB@>>0805565-506=@?@@CCA@@@@8=8999.7A?=?AABBCCAAABBAAAB???@?==>@@@7;;CC@ACCC?CCC?B???
@ATNG8:01949:05914
GATGGTAGTGTCATATGAGAGTGTGTACTCATTCGTTTCGGAAGAGACAGGTACGTTAATAGTTAATAGCGTACTTCTTTTTCTTGCTTTCGTGGTATTCTTGCTAGTTACACTAGCCATCCTTACTGCGCTTCGATTGTGTGCGTACTGCTGCAATATTGTTAACGTGAGTCTTGTAAAACCTTCTTTTTACGTTTACTCTCGTGTTAAAAATCTGAATTCTTCTAGAGTTCCTGATCTTCTGGCTCTCGTAGACAGATACTACCATCGTCATCCAGAAGTCT
+
555<7=CCBBCCBBBBCDDDCCCCCBBBDD::7;@@@;@A?C?CCBBBCGBIFBA@?B>ACCC?CACABACCCCDACBCCB3BA<@@BA;A@BC?BCB@DC@BAACBB=@ABBAAABACCC@B@BBAAACCC?CBCC@BBBCCECBCBA@CAA@@=@BB@DC@C@CCCCCCC@@<@;;;;.;=A=ABCCC2BBBDB;@@BBBCBAAA5<<<;*;CCAB9;8;CABBBBBBB?B?@@@B@@<@AC@BBBCCCCCCCCCCHCCBB;;5;;@;;;GGHADDF@A@;;
@ATNG8:01953:06094
GATGGTAGCTATACGTATATCTATGTACTCATTCGGTTTCGGAAGAGACAGGTACGTTAATAGTTAATAGCGTACTTCTTTTTCTTGCTTTCGTGGTATTCTTGCTAGTTACACTAGCCATCCTTACTGCGCTTCGATTGTGTGCGTACTGCTGCAATATTGTTAACGTGAGTCTTTGTAAAACCTTCTTTTTACGTTTACTCTCGTGTTTAAAAATCTGAATTCTTCTAGAGTTCCTGATCTTCTGGGTGTATCAGCGAGTATCCTACCATCGTCATCAGAAGTCT
+
555:9===A==@<666;;>>@@@@@<;;<<59.55.5<4<=<@9==@?@AB?AB@???C?BBBB>@655>9<B==B9BC?>>+>;17333,3<;;4433-37-373938/39333::>8<@A?A=788887:99><9:166@9<;>>;;=<</--;4--/235/505552227555,52222&.(.4..///'..797.33555575255'58:8*8;A=:5:29749>:===>:=:;;:>>>:888>1;;;;=<95575--,,,(,,-,2257865...8805889
@ATNG8:01956:06089
GATGGTAGCGCGACGAGCGTAGACCCAGAAGATCAGGAACTCTAAGAAGAATTCAGATTTTTAACACGAGAGTAAACGTAAAAAGAAGGTTTTACAAGACTCACGTTAACAATATTGCAGCAGTACGCACACAATCGAAGCGCAGTAAGGATGGCTAGTGTAACTAGCAAGAATACCACGAAAGCAAGAAAAAGAAGTACGCTATTAACTATTAACGTACCTGTCTCTTCCGAAACGAATGAGTACGATGAGATCTCGTGTGCTACCATCGTCATCCAGAAGTCT
+
444:5;?;4:4459:<<BB@BA9::)5;:7<BBB;;6:<<<=00+0@:986:6..---999$-*-//3:;9:9::2///<;;;*97)5.599+9;<>BCBBB@@@D@C@BC@CCB?BCBCBCCCCCBBBA@AA@AA?@<@?@?ACAA=A?AAA?A@@?@@?D@CCCBCB@??<?A@=@?><=3;37//:::;,9@:000?@A<>?18169<<397:>ABD>@@???AA@C?CFD>:::4::::A???ABBBAAABBAAA>>:::=A<@@@?;;@A@?BAE@CBBA
@ATNG8:01945:06300
GATGGTAGGACGAGCGTCTGAGAGGTACTCATTCGTTTCGGAAGAGACAGGTACGTTAATAGTTAATAGCGTACTTCTTTTTCTTACTTTCGTGGTATTCTTGCTAGTTACACTAGCCATCCTTACTGCGCTTCGATTGTGTGCGTACTGCTGCAATATTGTTAACGTGAGTCTTGTAAAACCTTCTTTTTACGTTTACTCTCGTGTTAAAAATCTGAATTCTTCTAGAGTTCCTGATCTTCTGGGTCTACGCTCGTCGCGCTACCATCGTCATCCAGAAGTCT
+
555<8=AA=B@;56>ABBADGDCC@BCCDCAA=A@@@9@@=@@CCCCCCC@BBBCCAC?BBCD@C@CDDBDDCCC@BBEFF5AA?ACFF=CC;;8;BB?CC@BCBCCC@CCCCCCBB?@@D@C?CCAA@@@B?BCCC?CCCDDDBBBBCCDBAAA@CBB@BC@C@BACDCCBBA=@;;;;.;>C=AAAAA0@BBBB>AABBCGDCBB@BLFE5DBBAB=B?BB@CCCCCBB?B@CCDBBB@CBCC>CBBCCCCCDBBBCCB@@@B>AABBCCDA@?ADCBCCCC
@ATNG8:01947:06273
GATGGTAGAGTACAGTGTAGTAGACCAGAAGATCAGGAACTCTAGAAGAATTCAGATTTTTAACACGAGAGTAAACGTAAAAAGAAGGTTTTACAATACTCACGTTAACAATATTGCAGCAGTACGCACACAATCGAAGCGCAGTAAGGATGGCTAGTGTAACTAGCAAGAATACCACGAAAGCAAGAAAAAGAAGTACGCTATTAACTATTAACGTACCTGTCTCTTCCGAAACGAATGAGTACTATAGACTATCTGAGACTACCATCGTCATCCAGAAGTCT
+
;6:D:D9:6B<BCCCDCGCCCCCBB<@AA>ABB@;;6;<@@BBAAC=??=@;???@?CCC3D@DCAAABBFDED<A:95;;;(99394999+99<7<<AACEB@A<@<AB?BCDAGBAACCCCFCCCC;;;B@BB;<7:@@@@@CD@D@B<<:;CBBBCAC>ACCCBA?BB?BBB=@>000+00/)00000(0=9>?>?BB=AC:=:;9<<5;6;?BCC?A@@@?AC>A?BBA=@??;:9:?ABDDBC???BBBBBBBBAA@B>><>CDBBABCC@BA@><A@@
@ATNG8:01951:06388
GATGGTAGTCTCAGATAGTCTATAGTACTCATTCGTTTCGGAAGAGACAGGTACGTAATAGTTAATAGCGTACTTCTTTTTCTTGCTTTCGTGGTATTCTTGCTAGTTACACTAGCCATCCTTACTGCGCTTCGATTGTGTGCGTACTGCTGCAATATTGTTAATCGTGAGTCTTGTAAAACCTTCTTTTTACGTTTACTCTCGTGTTAAAAATCTGAATTCTTCTAGAGTTCCTGATCTTCTGGGTGTATCAGCGAGTATCTACCATCGTCATCCAGAAGTCT
+
FCBB?B@;;6@@BBBBCCBABCC@AAB@BABB@BEDD?CC@C@BCCCCCC@B<<>9;5;44/)/)//:<:<<::39999=0:@9BBBA;@>95.599.592995:994;<>;;;<<8=>><C?CCCDFCBBABCCC@HCCCCCC;;;AA;;9::2::989938.44455566>>:=BA?C1;:=>;;;;;*;>==@9@@CAA<CDCC@CCCB0C;;952525?<@@BCCCE@B?A@?A@@;>>==6>9;:ABA;;;BABBBBBCC?BBCAABC;<7;@?<@B@@
@ATNG8:01986:05959
GATGGTAGACACGTGTGCTCTCTCGTACTCATTCGTTTCGGAAGAGACAGGTACGTTAATAGTTAATAGCGTACTTCTTTTTCTTGCTTTCGTGGTATTCTTGCTAGTTACACTAGCCATCCTTACTGCGCTTCGATTGTGTGCGTACTGCTGCAATATTGTTAACGTGAGTCTTGTAAAACCTTCTTTTTACGTTTACTCTCGTGTTAAAAATCTGAATTCTTCTAGAGTTCCTGATCTTCTGGAGATACACATGATACTCTACCATCGTCATCCAGAAGTCT
+
///748AACBB@@;=6666=666BBB@BBAAA=ACCE?CB@B>AC;;;BD<@@??=49.389:8=9=BDCBBBBB;??;>;.?A<A@@>8>AAA7:7@:=?;<98337,3333<===<>>?<?<?A====>A=??;;5;;==>>@@@@@=<66//)////6=4;5::::::A>>8:8888'54:9>;===,989=>-//=====>>><@BBA/A;;;>;>:>A=??@B988=A=AAA=>><?<<8<====AAA@@@?@?@>>>>?=AA>>>>>AA<888=DDAA
@ATNG8:01986:06103
GATGGTAGTCTCAGATAGTCTATAGTACTCATTCGTTTCGGAAGAGACAGGTACGTTAATAGTTTAATTAGCGTACTTCTTTTTCTTGCTTTCGTGGTATTCTTGCTAGTTACACTAGCCATCCTTACTGCGCTTCGATTGTGTGCGTACTGCTTGCAATAATTGTTAATCGTTGAGTCTTGTAAAACCTTCTTTTACGTTTACTCTCGTGCTAAAAATCTGAATTCTTCTAGAGTTCCTGATCTTCTGGTCTCTCTCTCACGCACTACCATCGTCATCCAGAAGTCT
+
554;7<>;::>>555<<<665:://///77::9>===3;;4949666===8=<===05.4;4//(/)/)/<:;<<44.44:::'44.4///(////)//;69965559:<.66<55555.4;<39065:;:<<<5:99:5;<<@<@7///////)/8:545.47::.4.////)/889::056<==06.555555'5555;)55;55599;<55555$5999;494;969=55///7;4//////2/4549555<<<===;:;<:555:7:8:884544.4497<=<<
@ATNG8:01983:06169
GATGGTAGCTCTGCTCTGACTCTCGTACTCATTCGTTTTCGGAAGAGACAGGTACGTTTAATAGTTAATAGCGTAACTTCTTTTTCTTTGCTTTCGTGGTATTCTTGCTAGTTACACTAGCCATCCTTACTGCGCTTCGATTGTGTGCGTACTGCTGCAATATTGTTAACGTGAGTCTTGTAAAACCTTCTTTTTTACGTTTACTCTCGTGTTAAAAATCTGAATTCTTCTAGAGTTCCTGATCTTCTGGTATACACACTCGCTCGCTACCATCGTCATCCAGAAGTCT
+
---869=@A>;;>;=B?@@CAA666=====>@;?4444&4;.4.4<:@;?>?AA?;;;,;59:::.646A@@A00)/0*/::::+:<;59;;?6<<==8>;;:9@45969>C@BBBCCCAA<@<<,0+0===BBBA<@@;;2:BA@BBBBBBBBBBCA@=><<:00,0:==ABA@A9;49599:*94=9999999#5@@BA<A9:9@@@9558@<@=1>>@?@?B?AC?;00000?<@;@>@@@@=@@B@CCCCCCDCCCBAAAA;;;AA@CAAAA000A>AAA@CCCB
@ATNG8:01983:06237
GATGGTAGTGTCATATGAGAGTGTGTACTCATTCGTTTCGGAAGAGACAGGTACGTTAATAGTTAATAGCGTACTTCTTTTTCTTGCTTTCGTGGTATTCTTGCTAGTTACACTAGCCATCCTTACTGCGCTTCGATTGTGTGCGTATTGCTGCAATATTGTTAACGTGAGTCTTGTAAAACCTTCTTTTTACGTTTACTCTCGTGTTAAAAATCTGAATTCTTCTAGAGTTCCTGATCTTCTGGAGATACACATGATACTCTACCATCGTCATCCAGAAGTCT
+
444<7=@@B@==>===>?CBBBBBBA@@AC;<09BC>>>B?C@CCCCBBB=BA<A@:C?CDEM?A?ABBBCCCDD@CCCBA0>@699@A<BBBB?DBB@BC?BACKEJ@CCBBCCCDACCC@D@CCAAABBC?CBAA?ABCCCCCAAA@CCDCCC@CCC@BB@C?BBDBBBCCC@CCCDD;C@C@CCCDB2BCAAA<ABBABB@ABB?BCBC2BBBBD?A?BCACCCCCBB@B?ADB;;;7;AB?BBBDDDGCCBBBCCCCBBBC?BBAABBBCC@CBB@BDEC
@ATNG8:03984:05305
GATGGTAGAGTACAGTGTAGTAGACCAGAAGATCAGGAACTCTAAGAAGAATTCAAGAATTTTTTAACATCAGAGAAGTAAAACGATTAAAAAAAGAAGGGTTTTTACAAGACTCACGTTAACAATATTGCAGCAGTACGTACACAATCGAAGCGCAGTAAGGATGGCTAGTGTAACTAGCAAGAATACCACGAAAGCAGAAAAAGAAGTACGCTATTAACTATTAACGTACCTGTCTCTTCCGAAACGAATGAGTACACATCGTCGTGTCGTGCTACCATCGTCATCCAGAAGTCT
+
9::>6=;<<A>666>?>@>=?><<:155;49/////2727;;5504:.4328233-33-33333#3-338333333,33777&33:<8======#;;47616988'8/.(/5...85..(.2..(..5.5666777?899>@??>??BBAB?A>?>@?994>=?9;466///;66/8?=;<>8<==::;;=99::18///;;==,9;2;///87;;>4:68;;:;?;?ABBA?@@:;;@@?B>@@C>B;;89C@ABBABBABCCCAA@BB@AAAAAAB@CDBAACCBD?C@?=?AA@
@ATNG8:03989:05291
GATGGTAGTATATCGCGTCGCTATCCAGAAGATCAGGAACTCTAGAAGAATTCAGATTTTTAACACGAGAGTAAACGTAAAAAGAAGGTTTTACAAGACTCACGTTAACAATATTGCAGCAGTACGCACACAATCGAAGCGCAGTAAGGATGGCTAGTGTAACTAGCAAGAATACCACGAAAGCAAGAAAAAAGAAGTACGCTATTAACTATTAACGTACCTGTCTCTTCCGAAACGAATGAGTACACATCGTCGTGTCGTGCTACCTTCGTCATCCAGAAGTCT
+
::;A?BCBCBBBCCCCBBBBCBBBC=B9:8;AAA;;6;:BDCDCB@<;;5;5;AABACCC1@=@CAAABB@999/9>??>>=09?7;.999-:AD=B?;;;BAAA?D@BB?BBA?@@@@BDCBBCCBB;;:C@BBBB?A@BBAAAB=A<@:;5;@@@@BCCA::;BB@:@;6...*...00*/;>=AAAAA@'8?8733299:5/)/(/553(.(.5<00+9;99937171777*333,3<;;@BB@@?BAAAAA?@??A>;<<78278?=>?=00+000*/866
@ATNG8:03990:05295
GATGGTAGTATCTGTCTACGAGAGCCAGAAGATCAGGAACTCTAGATGAATTCAGATTTTTTAACACGAGAGTTAAACGTAAAAAGAAGGTTTTACAAGACTCACGTTAACAATATTGCAGCAGTACGCACACAATCGAAGCGCAGTAAGGATGGCTAGTGTAACTAGCAGAATACCACGAAGCAGAAAAGAAGTACGCTATTAACTATTAACGTACCTGTCTCTTCCGAAACATGAGTACGATAGAGAGCTCTCTCTACCATCGAACTTGCAGAGATCT
+
5<BD666@@:9?AA5666?>556;9.55;6::;==>:>9<;<<:::::97;6887333333#33887777333,3;29:=>>>>+=<6;.555&59:.555555559.4.4;7456265<<<;;555555555=8;;;=:;;;<<@@@9>;>>?;?A@@<000*0888///:38//+33;;,33/////&//(//68////.3838..2/5.5644505<<<<;<:;8:::10/////33;;;;888866///88...2759852..55(....3----.
@ATNG8:04014:05314
GATGGTAGTGATACAGATCAGACACCAGAAGATCAGGAACTCTAGAAGAATTCAGATTTTTAACACGAGAGTAAACGTAAAAAGAAGGTTTTACAAGACTCACGTTAACAATATTGCAGCAGTACGCACACAATCGAAGCGCAGTAAGGATGGCTAGTGTAACTAGCAAGAATACCACGAAAGCAAGAAAAAGAAGTACGCTATTAACTATTAACGTACCTGTCTCTTCCGAAACGAATGAGTACGAGAGAGCACACGTGTCACCATCGTTCGGTCAGAGTCT
+
BB9966=BAACCCBBBBCDBBCBBB@BBC?@@@@>=.905<<CBAB?BB8B;@<:33777$33888?<ABA@A@9<>;;;;;$9<7<3;;;0;<==<AABICEDC?B?BC@CBC@BBBABBCCCCCCCBCBD?BB;;7;AAABBBB@B?B;;9;ADBACBCACCCAAA@CD?999<>>AAC=A9948@@@A3BC@B@?@BBB?A<B<B???:><>@BCB@CAA@@?A>A>BA@;A??<@BBABCCCCCCCAABBBCBBBBBAAA?ABBAB?BB@>>>BBB>>>
@ATNG8:03997:05451
GATGGTAGGACGAGCGTCTGAGAGGTACTCATTCGTTTCGGAAGAGACAGGTACGTTAATAGTTAATAGCGTACTTCTTTTTCTTGCTTTCGTGGTATTCTTGCTAGTTACACTAGCCATCCTTACTGCGCTTCGATTGTGTGCGTACTGCTGCAATATTGTTAACGTGAGTCTTGTAAAACCTTCTTTTTACGTTTACTCTCGTGTTAAAAATCTGAATTCTTCTAGAGTTCCTGATCTTCTGGTGTCGTCTATCATGTACTACATCGTCATCCAGAAGTCT
+
@;?A@BDD@@A:::A@@@ECCCCC<AACCB@A<ABAA=BC?B@BBBCCCC@BBCAB>B>BDCB6:7;BBCFCCCCACDECD2DD?DDDD>BBBB>BCC?CC?BBBCCGACFCCCGBA?ACC@C?CCCCAA@D@CCBB?BCCCCCBCCBBCCCBCB?CAA?AC?C?ABB@@AJBB@BCCCC;CAC?AACCC2BBA@@=ACCCCCCBBA5;;;;*;BABB?A?AC@CBDCCCB@B@BCCBBB?BAF@DBCCDFABBCCBBB@AABBCBBBBBBCCC@CCF?BBCD
@ATNG8:03988:05495
GATGGTAGAGTATCATGTGTATCTCCAGAAGATCAGGAACTCTAGAAGAATTCAGATTTTTAACACGAGAGTTAAACGTAAAAAGAATGGTTTTACAAGACTTCACGTTTAACAATATTGCAGCAGTACGCACACAATCGAAGCGCAGTAAGGATGGCTAGTGTAACTAGCAAGAATACCACGAAATGCAAGAAAAAAGAAGTACGCTATTAACTATTAACGTACCTGTCTCTTCCGAAACGAATGAGTACACACTCTCATAATCGTCATCCAGAAGTCT
+
;69C;DCBBDBEDCC=;;DJBBBBB@BBB>A;;9::7<8<>><<<C<9989=??454999(95;;==<@B;;5;A8<00/777'7:)//2777.788(////)/99444(4588383405;;;>@<<<@?A?B@CB?BBBB@BCGBCCBA?B@CCC>A;;:A@@@?BBCC@@=?@9??@=00/:;)//8:59:::::%9;63344<;;<==:8:7;;25158<994:@@>ABC@C@CCD?BDC?@@@DA@@BCBBBBCBBBC?CBBB>>@D@CB@:@@@/
@ATNG8:04012:05645
GATGGTAGTGTGTCTCTGAGAGTAGTACTCATTCGTTTCGGAAGAGACAGGTACGTTAATAGTTAATAGCGTACTTCTTTTTCTTGCTTTCGTGGTATTCTTGCTAGTTACACTAGCCATCCTTACTGCGCTTCGATTGTGTGCGTACTGCTGCAATATTGTTAACGTGAGTCTTGTAAAACCTTCTTTTTACGTTTACTCTCGTGTTAAAAATCTGAATTCTTCTAGAGTTCCTGATCTTCTGGATAGCGACGCGATATACTACCATCGTCATCCAGAAGTCT
+
88::5:9<<<555<;;;=;??;:99@999@@A=AAAA=BC?C?CCCBCCC@BBBCD@C?BAAA@B@BBBCC;;;G@CCCCC1@@<@BCD?CDCD@BBB@CEACDAAAC@CGICCCED@BBC@C@CCBBADCC@BBCL@BCCCCCBBCCCCCCCCC@BBB@CC@C?BBBBBB@@@?B@@@@7@@B@BBCCE2AA@AA;AAAABBBCAB<AAAA0A;;;JEF@CC?;;;BBBB@C?BCB;;;=@@C>BCCCCCEFFCCCCDCBBBBBACAACCBCBD@BBC@CB::
@ATNG8:03990:05707
GATGGTGCGCAACACAATAGTACAGTACTCATTCGTTTCGGAAGAGACAGGTACGTTAATAGTTAATAGCGTACTTCTTTTTCTTGCTTTCGTGGTATTCTTGCTAGTTACACTAGCCATCCTTAACTGCGCTTCGATTGTGTGCGTACTGCTGCAATATTGTTAATCGTGAGTCTTGTAAAACCTTCTTTTTACGTTTACTCTCGTGTTAAAAATCTGAATTCTTCTAGAGTTCCTGATCTTCTGGACGACGCGCACTGACACTACCATCGTCATCCAGAAGTCT
+
::4:54==<00)////)/////:::;;?@>@@=@AA@9A@;@<?@ACCCC@CCCDC@C?CBCC=A=A@?;;9@@@=ADDE@+==8=:>>:@??B=B@@;?>499@@AC<@A;;9>AA294=::.929==@@AA?B?>>:??@@@@@AABBBBBBBA=@>><==9=+....089;;;9=A@>C1;7@>?>>?>(99999)59@:999@@@29999'999956;4;C<BBBBAAA;C:@??;99<9:9;??999;>@@@999@@@CBBB?BB@ABBBBB?AAA?B;;;
@ATNG8:04017:05675
GATGGTAGTGTGTCTCTGAGAGTAGTACTCATTCGTTTCGGAAGAGACAGGTACGTTAATAGTTAATAGCGTACTTCTTTTTCTTGCTTTCGTGGTATTCTTGCTAGTTACACTAGCCATCCTTACTGCGCTTCGATTGTGTGCGTACTGCTGCAATATTGTTAACGTGAGTCTTGTAAAACCTTCTTTTTACGTTTACTCTCGTGTTAAAAATCTGAATTCTTCTAGAGTTCCTGATCTTCTGGATAGCGACGCGATATACTACCATCGTCATCCAGAAGTCT
+
888:=@A<@B@@@A666969CA99:5555:44.98881:A=B?CCBBBCC?@AABBAC@EIBA?AAAABGCABBFACCEDD3;;59;;;/;::57<<=9>B<<AACCC@CEGHDCCC@CBBACACFDGCDDEBKHBB?AACCCCBBBBBCCBCCC@CBD@CC@D@;<;BBBBCC@BBBCC6;;;@BBFFF3BBBCJ=A@BBBBBBCA=A@A@,AAAAA?A?BB?BAA@@BA?B@BBBAAB7;<A?BBAECCCC;=<CCCBBBBBB?BCCBCBDDC?ABDABABD
@ATNG8:03985:05758
GATGGTGTCATATGAGAGTGTGTACTCATTCGTTTCGGAAGAGACAGGTACGTTAATAGTTAATAGCGTACTTCTTTTTCTTGCTTTCTTGGTATTCTTGCTAGTTACACTAGCCATCCTTACTGCGCTTCGATTGTGTGCGTACTGCTGCAATATTGTTACGTGAGTCTTGTAAAACCTTCTTTTTACGTTTACTCTCGTGTTAAAAAATCTGAATTCTTCTAGAGTTCCTTATCTTCTGGAGATACACATGATACTCTACCATCGTCATCCAGAAGTCT
+
@?;>;>===AB<966=>B>CCBC:;:@@@9@?>@8@@<@=@?>?@::29=::808(-,,,(,0,,-988::?6@@@>@,>?:887;33703.37?<::0275;893988:=;AA;5557;675525<<<4@?==8=<<9999<;72266;8817=>9;=5;5965;<<///.9;>=.93>;77555(788>919=;::8<8;8-65555#295555>9>@:>AA==;;7;<@<@??@:>88057;252755755777>><9<9:;;;;:==@<@AD<===B
@ATNG8:03998:05742
GATGGTAGCGCACACATAGATACAGTACTCATTCGTTTCGGAAGAGACAGGTACGTTAATAGTTAATAGCGTACTTCTTTTTCTTGTCTTTCTGTGGTATTCTTGCTAGTTACACTAGCCATCCTTACTGCGCTTCGATTGTGTGCGTACTGCTGCAATATTGTTAACGTGAGTCTTGTAAAACCTTCTTTTTACGTTTACTCTCGTGTTAAAAATCTGAATTCTTCTAGAGTTCCTGATCTTCTGGTAGAGCGTGCATATATCTACCATCGTCATCCAGAAGTCT
+
///8390/0B@A@@ABCCCCGDBBBCA>><9:6;BBE?GD?=<===>CGD?@?@:92;=@>AA<A<@BCB=;;;<744449$9;:59:AA;9::99178834B>>>=BBB?CCCCCJGDACBB?A@CCDCBBBFBJCBB>ACEDCCCCBBCCDBBBC?CDD@CB?C@CCAAABECC@BBCCC;B@C=;;;;;*;@@AA<BCCCCDBABB5;;;;*;AA;;6;?BB?CCCBBAA?AACCCBBB@CBB>AABBBBAAAAAACBBBBCCL@CBCCBBBCD@CCC@CDCC
@ATNG8:04004:05728
GATGGTAGCTCTGCTCTGACTCTCGTACTCATTCGTTTCGGAAGAGACAGGTACGTTAATAGTTAATAGCGTACTTCTTTTTCTTGCTTTCGTGGTATTCTTGCTAGTTACACTAGCCATCCTTACTGCGCTTCGATTGTGTGCGTACTGCTGCAATATTGTTAACGTGAGTCTTGTAAAACCTTCTTTTTACGTTTTACTCTCGTGTTAAAAATCTGAATTCTTCTAGAGTTCCTGATCTTCTGGTGAGATATGCATGATGCTACCATCGTCATCCAGAAGTCT
+
///:6<ACCB<@@@ABB;99C>>>>;::DB??7?@@@<@A?B@BBBBBCC@CCBCCACACDBB@CACCCCAAACCACCEDD5BC@CCID?DAAB<;9F?CC<;;@B@A?ACDEAAAC@CCD@D@GEDC;;;C@CCCC@ECCECCBBB@@@ABBAA=ABB?BD@E@CCBBBBDBB?B;;;;.;>B=;;;<;*;C;;;;.;BC;;<AA@A?@EFF5A@CBB@B@CEADEBBCBB>B@BBBA;<5;@A>;;;<;CCCBCBBECBA@@BB?BCCCCDC;;;;GE@CBB@
@ATNG8:04008:05747
GATGGTAGCACACGAGATCTCATCGTACTCATTCGTTTCGGAAGAGACAGGTACGTTAATAGTTAATAGCGTACTTCTTTTTCTTGCTTTTCGTGGTATTCTTGCTAGTTACACTAGCCATCCTTACTGCGCTTCGATTGTGTGCGTACTGCTGCAATATTGTTAACGTGAGTCTTGTAAAACCTTCTTTTTACGTTTAACTCTCGTGTTTAAAAATCTTGAATTCTTCTAGAGTTCCTGATCTTCTGGGCAGACTCTGCACACGCCTACCATCGTCATCCAGAAGTCT
+
445<266CBAAA995;;;>CCB>?B?=AAC@@;AAB@:?D:B7;?;=>;;7:D@?A5;294<<5;=@BAAABB<?8;;;;;);;673333&3;<<:==B?AB@A>>>00+/::6<=@<8=BC?B?A@=9956;19:?A<:;:==;?>=>@@@A===186;5:=;@<;;>>>>>>A5:5556)6/6(//777*77669.70::///898>@7@BBB/88/776)/*/85888;>A@=A6:99;9<6787>7><=:::>///:::;;;8;:;;???A767//*/::69ABB
@ATNG8:04047:05225
GATGGTAGATATATGCACGCTCTACCAGAAGATCAGGAACTCTAAGAAGAATTCAGATTTTTAACACGAGAGTAAACGTAAAAAGAAGGTTTTACAAGACTCACGTTAACAATATTGCAGCAGTACGCACACAATCGAAGCGCAGTAAGGATGGCTAGTGTAACTAGCAAGAATACCACGAAAGCAAGGAAAAAGAAGTACGCTATTAACTATTAACGATACCTGTCTCTTCCGAAACGAATGAGTACACACTCTCATATGACACTACCATCGTCATCCAGAAGTCT
+
>;:;7;;=ACCB@@;<BAAAAC;;;54::5595444.4./99//)//)/95;+44887777'7399;::99;9:9+8;94444$49393:::/;BC?BBBBB@@;;5;>@?9@AA7;;AABB;;;BAAAB;;;8:;AC>ABCCBBBC>B>;;:4;AAABB@@=@B@???>??;?AA:????A9B99393:999(9@;9:7@@C@BA?@9766@9>;;888=>:>?CC>>>9<3///)/--(,,,,--6788...666999<==857BB>BBBB@AA=@====9<<55
@ATNG8:04034:05282
GATGGTAGTATAGAGCTCTACATAGTACTCATTCGTTTCGGAAGAGACAGGTACGTTAATAGTTAATAGCGTACTTCTTTTTCTTGCTTTCGTGGTATTCTTGCTAGTTACACTAGCCATCCTTACTGCGCTTCGATTGTGTGTGTACTGCTGCAATATTGTTAACGTGAGTCTTGTAAAACCTTCTTTTTACGTTTACTCTCGTGTTAAAAATCTGAATTCTTCTAGAGTTCCTGATCTTCTGGCGCTCTGTCACGTCTGCTACCATCGTCATCCAGAAGTCT
+
444:3::=@:@00/:::>@B<>;;?B@@ACBB>BBBC>CC>@=@@@@@;:7;A@>@<?<?AAD?B=@?BCABBB@<=><<;,=>8;773(3;;A:>=B?BB?CBBBBB<??CABB;:6:??;@<@BA=>>>>:>;;;8;;;@>BB;;;A@@;67:6///7::6;6>BFE?@@@A8=8888)89@:=====.;;ABE7;;=>>>AA;;77@>@,=///=7=9BB=@???AAC=D;>?AABB=<=<::::@???AAAA===>>>?;;5;;>>??DDGADCB@BCAA
@ATNG8:04063:05314
GATGGTAGGAGACACGTCGCACACGTACTCATTCGTTTCGGAAGAGACAGGTACGTTAATAGTTAATAGCGTACTTCTTTTTCTTGCTTTTCGTGGTATTCTTGCTAGTTACACTAGCCATCCTTACTGCGCTTCGATTGTGTGCGTACTGCTGCAATATTGTTAACGTGAGTCTTGTAAACCTTCTTTTTACGTTTACTCTCGTGTTTAAAAATCTTGAATTCTTCTAGAGTTCCTGATCTTCTGGGCTGCGCTGGATATGCGCTACCATCGTCATCCAGAAGTCT
+
;55<7=BC@CCABBB9::??CBBBEAA@BBBB=ABBD=CC=A=A@@BBAA=AABBA?B=@@BC@C@CBBAAAA?A=@?@?@/<<8<7733+3;==9A?A>BB@B>=?:939===>AA@?BBA<A=?>>886;<9>>==<@@BAAA==>=???>88859789::5;8::;@BBB??<?===4=1818/@@@,@=<<<,//9665:<555./@>>,<//*/:)/*8=8:?>;=//,/3998=:;66<;=6=//-;;--*-32,,---79;088>?A>>=A=CDD;AAB?
@ATNG8:04065:05299
GATGGTAGTGATACAGATCAGACACCAGAAGATCAGGAACTCTAGAAGAATTCAGATTTTTAACACGAGAGTAAACGTAAAAAGAAGGTTTTACAAGACTCACGTTAACAATATTGCAGCAGTACGCACACAATCGAAGCGCAGTAAGGATGGCTAGTGTAACTAGCAAGAATACCACGAAAGCAAGAAAAAGAAGTACGCTATTAACTATTAACGTACCTGTCTCTTCCGAACGAATGAGTACGATGAGATCTCGTGTGCTACCATCGTCATCCAGAAGTCT
+
///8)//:BCCCBCBCBBAACJD;;255>4;>=<@><@<ABB;:840495:7484:::9:)94:::?BBAA:99,999;;;;)55058<<=2BCD@C::99:6@@=@?DC?CCC@CBBBBBBCCCCFEHDA@=@@;;6;BCDDDCC?C@CBB?BBBGDCCC?BBBBBB=??9999=ABCCC>::9;:999:(9B>BABBBDCAA7:5;>;;5;;?>@@@>AA@@;;:?B@BC@BAD?@???BBBCBBBBBCDBCB>?@>;;:AA=>>>@>>BCC@DDE@BA@@
@ATNG8:04044:05403
GATGGTAGCTCTGCTCTGACTCTCGTACTCATTCGTTTCGGAAGAGACAGGTACGTTAATAGTTAATAGCGTACTTCTTTTTCTTGCTTTCGTGGTATTCTTGATAGTTACACTAGCCATCCTTACTGCGCTTCGATTGTGTGCGTTACTGCTGCAATATTGTTAACGTGAGTCTTGTAGAACCTTCTTTTACGTTTACTCTCGTGTTAAAATCTGAATTCTTCTAGAGTTCCTGATCTTCTGGGTCTACGCTCGTCGCGCTACCATCGTCATCCAGAAGTCT
+
44443::;<<:;?:===;;;;;;>>655<?4405:<;255056;;=955=.55;9>25.95554;:666>@><<;:;;9;9(99399993:===9=;;6;;7<<<==B=@B@99994.444.4.5=99<>;:5;;;;:>@><9=/0)/997:7944.59:7>@<A<?C;7///7738888:.4.4.4444&449990:<<777////)///&/57//)/2775<877///)/5:::</9259=:(44444455;55566;;:99.55///////5///)4:88
@ATNG8:04044:05418
GATGGTAGCTCGCTGATGATATCTCCAGAAGATCAGGAACTCTAGAAGAATTCAGATTTTTAACACGAGAGTAAACGTAAAAAGAAGGTTTTACAAGACTCACGTTAACAATATTGCAGCAGTACGCACACAATCGAAGCGCAGTAAGGATGGCTAGTGTAACTAGCAAGAATACCACGAAAGCAAGAAAAAGAAGTACGCTATTAACTATTAACGTACCTGTCTCTTCCGAAACGAATGAGTACACATCGTCGTGTCGTGCTACCATCGTCATCCAGAAGTCT
+
///;6<AAACCBBBBBBCCCBCCCD?BCC@CCCBBC@DGCCCAAAC@BB?B@AAAAABBB3B?BABCCEFD???8?BAAABB2BA?B>BBB:BBBACCBBCCCCC?C?BB?BCB?BAAACDDCCCCDBBBDC@CCBB?BCDCAC?B>C@CAA?ABACCCCC?CCCAAB@BB?AAA<??BBB=BAA>@@AAA2AB?B?>>B@@AA7:8;>AC7;7;ABBB?@@@AA??=?=?DF>BBB?AAABBCCCBAAACCCCBBBAABBCDDD@BAAABBBCC=@@B?BBBB
@ATNG8:04073:05370
GATGGTAGTATATCGCGTCGCTATCCAGAAGATCAGGAACTCTAGAAGAATTCAGATTTTTAACATCGAGAGTAAACGATAAAAAAGAAGGTTTTTACAAAGACTCACGTTAACAATATTGCAGCAGTACGCACACAATCGAAGCGCAGTAAGGATGGCTAGTGTAACTAGCAAGAATACCACGAAAGCAAGAAAAAAGAAGTACGCTATTAACTATTAACGTACCTGTCTCTTCCGAAACGAATGAGTACTGTATCTAGTGTGCGCTACCATCGTCATCCAGAAGTCT
+
444<7ABCC>CBCCCGCCAAAC@;94944.49999;16.6BD9:6>8=<8<;=?:94===)<:;955;::::::;133///////#//)/)/:::':/33(37333<73313;>C?BBB?BBBBGCCCCCCCBBBCD?CA996:AAA@AAA?B?BBB?BCCCBBBA?CBBCCC=8929@>:?<989+7<<9999999%9><??=?C@==A7:78@AA5<7;?CBB?BB@@@BB?B?ABB=AAA@BBBBBCCCAAABB>>?CCDBABBBBB?BAA@??@CDADBB@BBBB
@ATNG8:04081:05381
GATGGTAGTGTCATATGAGAGTGTGTACTCATTCGTTTGGAAGAGACAGGTACGTTAATAGTTAATAGCGTACTTCTTTTTCTTGCTTTCGTGGTATTCTTGCTAGTTACACTAGCCATCCTTACTGCGCTTCGATTGTGTGCGTACTGCTGCAATATTGTTAACGTGAGTCTTGTAGAACCTTCTTTTTACGTTTACTCTCGTGTTAAAAATCTGAATTCTTCTAGAGTTCCTGATCTTCTGGTATGACTAGTGTACTACTACCATCGTCATCCAGAAGTCT
+
@??CACBBBCCBBBBBBGGGCBBBCCCBBC@@<@@@@;@@C?BBBBBBB@CCBAA?A?BCCC@EACCBBBBBAA<@A@<<,00-/:;@8B<BD@CCCABB?CCBBBB?BBCCCCIC@CBB?B@DCCCBBBC@CCCD@CBBBCCCCCBBBCCBBB@CBB?BC@D?AABBBCCCC@B@@@B?B@C@BCEEE5BBCCC>CBDECCAAAB5;;<;*;BBBB>B?BB>BBDBCCC?B?BBB@@@;@@A?BCGDBBBCCCCCDCFCCGBB?BBBEBBBCD@CCC@BBBC
@ATNG8:04042:05449
GATGGTAGAGTATCATGTGTATCTCCAGAAGATCAGGAACTCTAGAAGAATTTCAGATTTTTAACACGAGAGTAAACGTAAAAAGAAGGTTTTACAAGACTCACGTTAACAATATTGCAGCAGTACGCACACAATCGAAGCGCAGTAAGGATGGCTAGTGTAACTAGCAAGAATACCACGAAAGCAAGAAAAAAGAAGTACGCTATTAACTATTAACGTACCTGTCTCTTCCGAAACGAATGAGTACTGTATCTATGTGTGCGCTACCATCGAATCCTCTTAGTCT
+
554:7<;;;?@=>==;@BEGCCCBB>AAA<AAA@::7;=@@DBBBC@DC@BB>BCC@@@@@0@>ABABAECCCCD>BAAADDD3CFAF@CCC<CDC@CCCDCCBAA>@?BB?BCB>AAAFBBBCCCCCCCCCDABBBC?B@@@BBBD?B>B::8;BCBCBBB@BBBCCC@BB=9998<<877)9>>;999898$89897478:=A;2353==<05.2>CCD@CCCCCBC@B@BCC=CCC@?@@@??@BC:;:BBCCDBBAB@@000B=AAAAA<00,0009;C@@@
@ATNG8:04055:05493
GATGGTAGTGTCATATGAGAGTGTGTACTCATTCGTTTCGGAAGAGACAGGTACGTTAATTTAATAGCGTACTTCTTTTTCTTGCTTTCGTGGTATTCTTGCTAGTTACACTAGCCATCCTTACTGCGCTTCGATTGTGTGCGTACTGCTGCAATATTGTTAACGTGAGTCTTGTAAAACCTTCTTTTTACGTTTACTCTCGTGTTAAAAATCTGAATTCTTCTAGAGTTCCTGATCTTCTGGGTCTCTCTCTCACGCACTACCATCGTCATCCAGAAGTCT
+
//796:AA@ABBBBBBBBBBAAADC;;;BBAA?BBCC?CCAC?@ABBBBB996>;;7;:@@8C:CCCCCBB<C9CDDDH1@@<@9::89DCC?AAB@BB=@@@A@@=@ABABCAA>BCC?C>ABCCBAAA@BBBA?BBDAAA@>>>BA?888;;===;==:><@@F@???==:=DBED5@<>:88887(8:888*8=>?AA==//)/565)3:=<><@=BA<@???;;;<B=@@C888188:;1;==AAB@???@@@//-2,,)---6666=A6;;=:=<<;
@ATNG8:04036:05541
GATGGTAGCACACGAGATCTCATCGTACTCATTCGTTTCGGAAGAGACAGGTACGTTAATAGTTAATAGCGTACTTCTTTTTCTTGCTTTCGTGGTATTCTTGCTAGTTACACTAGCCATCCTTACTGCGCTTCGATTGTGTGCGTACTGCTGCAATATTGTTAACGTGAGTCTTGTAAAACCTTCTTTTTACGTTTACTCTCGGTTAAAAAATCTGAATTCTTCTGAGTTCCTGATCTTCTGGGTGCGCTACAGTCTCTCACATCGTCATCCAGAAGTCT
+
:444.4:ABBCCED;;:CCCCDDCBBCCCHAA?@BEC=CCACACDCDCCB@BCBCC@B?BCCC@C@BBCCCCCBB=??>?<'<;69@AA=BBBC@BBC?997:?@@BC>AAAAABAC?BBC?B@BB>BB>>><>>8838@??@>>>AAA@@;;;B;>>?=DH;?;??@C>>>?B=@=>==5==B=@@A@A/==333-3-----;4>9ACCDC'>5559493994997;;?;?;AA<<=@<???@:@BAAAA>>>BAAA===@A@@>>>>>>><AAA<AAA@
@ATNG8:04080:05531
GATGGTAGACATATCGTACTCTCTGTACTCATTCGTTTCGGAAGAGAACAGGTACGTTAATAGTTAATAGCGTACTTCTTTTTCTTGCTTTCTGTTGGTATTTCTTGCTAGTTTACACTAGCCATCCTTACTGCGCTTCGATTGTGTGCGTACTGCTGCAATATTGTTAACGTAGTCTTGTAAAACCTTCTTTTTACGTTTACTCTCGTGTTAAAAATCTGAATTCTTCTAGAGTTCCTGATCTTCTGGTATACACACTCCTCGCTACCATCGTCATCCAGAAGTCT
+
///:6:A>@@AB@@AAB@@@;969965@=;;@:CCCE<BA<<68---(-683887::7=255:97=453/8866//(/8888+6:5AA@B9?>>B?A18677'7735555287'/83...3349<<6<::66//.574:<>>;?A???A>;;;>>>9333+---2--*/5>9;<AABC:<<=<<1<;@<@<@@@+>@@@@///==<::>DD=BCBB/>;<;@=D===:=AAAACA<B=@@@@AA:===;>>>>>C@@@@A<AAA@@?A<@@@@@@@@>9>AA;AAAA
@ATNG8:04067:05588
GATGGTAGCACACGAGATCTCATCGTACTCATTCGTTTCGGAAGAGACAGGTACGTTAATAGTTAATAGCGTACTTCTTTTTCTTGCTTTCGTGGTATTCTTGCTAGTTACACTAGCCATCCTTACTGCGCTTCGATTGTGTGCGTACTGCTGCAATATTGTTAATCGTGAGTCTTGTAAAACCTTCTTTTTACGTTTACTCTCGTGTTAAAAATCTGAATTCTTACTAGAGTTCCTGATCTTCTGGCGCTCTGTCACGTCTGCTACCATCGTCATCCAGAAGTCT
+
4444.4455>?@@>>?A=A=<<<665=;;?5915<<>=@CBD?DCCBBCC?B@9558<055=<8=8:87//////366666'8947333(3:>A9C@A>AA=@???@@<@777>>892899398=><785571788>:>==<>@;;:;;?AA@?>786/*/907(------.755/56878+86:376===*=:8<<275;===9A8<8<>C=*22222,2499055557557/717;::?@<?>=8<<899///;;?AA8856878,225559>>>9<<<7@<@>
@ATNG8:04071:05684
GATGGTAGATATATGCACGCTCTACCAGAAGATCAGGAACTCTAGAAGAATTCAGATTTTTAACAGGAGAGTAAACGTAAAAAGAAGGTTTTACAATACTCACGTTAACAATATTGCAGCAGTACGCACACAATCGAAGCGCAGTAAAGGATGGCTAGTGTAACTAGCAAGAATACCACGAAAGCAAGAAAAAGAAGTACGCTATTAACTATTAACGTACCTGTCTCTTCCGAAACGAATGAGTAACTGTATCTATGTGTGCGCTACCATCGTCATCCAGAAGTCT
+
999?:?ABCBB@@;66=AAAACCBC@BBB?BCB:962966>>BB;;;:@7:8?>;:;>=?+;=@B=8=AAA998,9=99733$38388?==/>8<=B@=<<>>@A<A;AA<>6738=?@A@@??>>>;;;;>:<7;:6;>;AAA9;;3;:>>>:>=:::::;=B@@@BB?BB?BFC:?=887'555/.////$/.(.869;<=:91818:88188=>898;A?>;;;>5:39881/00)00/>/7.3:66555:66==;;;;77===:>A??=::9>;==:9@::-
@ATNG8:04048:05729
GATGGTAGGACGAGCGTCTGAGAGGTACTCATTCGTTTCGGAAGAGACAGGTACGTTAATAGTTAATAGCGTACTTCTTTTTCTTGCTTTCGTGGTATTCTTGCTAGTTACACTAGCCATCCTTACTGCGCTTCGATTGTGTGCGTACTGCTGCAATATTGTTAACGTGAGTCTTGTAAAACCTTCTTTTTACGTTTACTCTCGTGTTAAAAATCTGAATTCTTCTAGAGTTCCTGATCTTCTGGATATGAGTGACTCGTGCTACCATCGTCATCCAGAAGTCT
+
55<<:=CCACAA????@AAABCCC@BBBBDCC@BCAD>CC?B@CCDBBBD@CBCBC@CACCDCACACCCCCCCCC?BBDCC5CC@BBCC>CD@A?ACC?CD;;;BCHIABBBEDDCC?CCC@C@BBBCCCCC@DFBB?BCBCBAAAABBBCABBC?CCB?BB@C@BABBCCDCCACCCDJ<E@B?ABAAA0@CCEE>C;;;CCBBAB?ACCC5CCCCD@D@FD?BBDCG@A>@@CCC@AA@@AA@CCCCCABACCB@@@CBBCCC?CCCBAAB@@=@CD@CDDB
@ATNG8:04099:05163
GATGGTAGTGTGTCTCTGAGAGTAGTACTCATTCGTTTCGGAAGAGACAGGTACGTTAATTGTTAATAGCGTACTTCTTTTTCTTGCTTTCGTGGTATTCTTGCTAGTTACACTAGCCATCCTTACTGCGCTTCGATTGTGTGCGTACTGCTGCAATATTGTTAACGTGAGTCTTGTAAAACCTTCTTTTTACGTTTACTCTCGTGTTAAAAATCTGAATTCTTCTAGAGTTCCTGATCTTCTGGACGACGCGCACTGACACTACCATCGTCATCCAGAAGTCT
+
?:;B?BBBBBCCBBAAACCCCBBBCBBCCDBB@BBBB>AA?CADCBCCBC@CBCBC@CAGACCACACCCBCCBBB?@@A@@,@@<@ACB=BFCC@CCD@CH?AABIFGAECBBBCBB>BBC?B?CBBB@BA@=@BBC@GCCCCCCECCCCBCBBC=AAC?CC?C>BBDAAAC@@;>::9:6:=B;;:;;;*;BBCC;AA@BAAECCC>BBBB0B@@AB?A=AD@BBBBBCB@B@BBB;;;7;;A?DD;;;<;BCBBBCGGCCEDDACCCCCCBBBADCCACB@@
@ATNG8:04124:05166
GATGGTAGCACGAGTCACTCATATCCAGAAGATCAGGAACTCTAGAAGAATTCAGATTTTTAACACGAGAGTAAACGTAAAAAGAAGGTTTTACAAGACTCACGTTAACAATATTGCAGCAGCACGCACACAATCGAAGCGCAGTAAGGATGGCTAGTGTAACTAGCAAGAATACCACGAAAGCAAGAAAAAGAAGTACGCTATTAACTATTAACGTACCTGTCTCTTCCGAAACGAATGAGTACGTGTGCGACGTGTCTCCTACCATCGTCATCCAGAAGTCT
+
448>7;AAA9555<<CCCB@655;;45955;9;;55.5./::///<7<<:;669555@@@,>8=93443::333(3344999(44.505>>0?6626<AA@A@::96:>>>BB@<@@@?@B?CCCCCCCCBB@BBCC@BBDCAAAA=A?CAA=@DC@A@BB@DCBBBA<AA000?::7;=?5<<=7<<>>B1=B<A@B899B@@<@<@@>?:>;>=BCC@CCBBABBAG?CBC>DBB?AABBBD??@C???BBBBBABB@B=;;;<@B;;@AABB?BCE@DCAA
@ATNG8:04107:05199
GATGGTAGCTCACGTACGTCACACGTACTCATTCGTTTCGGAAGAGACAGGTACGTTAATAGTTAATAGCGTACTTCTTTTTCTTGCTTTCGTGGTATTCTTGCTAGTTTACACTAGCCATCCTTACTGCGCTTCGATTGTGTGCGTACTGCTGCAATTATTGTTTAACGTGAGTCTTGTAAAACCTTTCTTTTTACGTTTAACTCTCGTGTTAAAATCTGAATTCTTCTAGAGTTCCTGATCTTCTGGTAGAGCGTGCATATATCTACCATCGTCATCCAGAAGTCT
+
<899.449:44/77//////:;<BBA999:9:4:AGG=CC>A996:@=9929?99:4::@?AA?B?AC@??A@@=8;;;8;);>;@BBB>B><B6>9967917:9<898(777<9:B=>BBB?A:==A;;7:6(////(/58599A997<976---(-(--2664.529<>A@552:488:99+8/66.6ADDD/=>888)84///7///881777'5552:3937;37>>C8886;688><;<+------/:965596788557;97739799::555;??;7=99:
@ATNG8:04087:05228
GATGGTAGTGTCATATGAGAGTGTGTACTCATTCGTTTCGAAGAGACAGGTACGTTAATAGTTAATAGCGTACTTCTTTTTCTTGCTTTCGTGGTATTCTTGCTAGTTACACTAGCCATCCTTACTGCGCTTCGATTGTGTGCGTACTGCTGCAATATTGTTAACGTGAGTCTTGTAAAACCTTCTTTTTACGTTTACTCTCGTGTTAAAAATCTGAATTCTTCTAGAGTTCCTTATCTTCTGGATAGCGACGCGATATACTACCATCGTCATCCAGAAGTCT
+
?;?B?BBBBCBCBBCCDAABAAACBBBC@@@B>BBBC=BBB=@@@BBBB?BBCBB@C@BBBB?C?BBBBBBA@A<;;;;;';:54499/9=<=?B@C=@B9;;ABBIACCCCCCCCBCCC?B@BCCCCCCC>BBCG@CCCCCCCCCCCCCBBDC@BBB?BC?C?:9;CCDDCC@DBBBB;B@C=@@@@>0>B@@A<BABCCCBBBB>BBBC5BCDBD?CACCADDBBABBAD?B?BBCC?AAC@CCBBBCEDCCBCCCCCCCCC@ABACDBBBC>@@B?BBBB
@ATNG8:04106:05302
GATGGTAGCTCTGCTCTGACTCTCGTACTCATTCGTTTCGGAAGAGACAGGTACGTTAATAGTTAATAGCGTACTTCTTTTTCTTGCTTTCGTGGTGTTCTTGCTAGTTACACTAGCCATCCTTACTGCGCTTCGATTGTGTGCGTACTGCTGCAATATTGTTAACGTGAGTCTTGTAAACCTTCTTTTTACGTTTACTCTCGTGTTAAAATCTGAATTCTTCTAGAGTTCCTGATCTTCTGGCGCTCTGTCACGTCTGCTACCATCGTCATCCAGAAGTCT
+
8888+//5<<=@?:<<<566666:=;;;;;<=9<<<<244.4.4;555;=9=><><=@7@A>>:?:;<=BBB@>@9;;:94$4;5:455)4;;<166<8<=;>==<>>:<<<<<==?9BBB?B=@A@@;99><:99C@DDCBBBBBA@@@@A@;;6<@@=AC5;5;@@A@@ABC=@:::/9;@29999:(9999B=BCCCAB?A??2999*44455.45998:>?@@@@<@;>>==<?2979=@999@@@?BA@@@>@@A@?@=:::??<?;;6;AB@BCCC
@ATNG8:04094:05401
GATGGTAGTAGTACACTGTCATACCAGAAGATCAGGAACTCTAGAAGAATTCAGATTTTTAACACGAGAGTAAACGTAAAAAGAAGGTTTTACAAGACTCACGTTAACAATATTGCAGCAGTACGCACACAATCGAAGCGCAGTAAGGATGGCTAGTGTAACTAGCAAGAATACCACGAAAGCAAGAAAAAAGAAGTTACGCTATTAACTATTAACGATACCTGTCTCTTCCGAAACGAATGAGTACACATCGTCGTGTCGTGCTACCATCGTCATCCAGAAGTCT
+
:::B?BCBABB>===CCBBCAAAB@BBD?BABB::7;=CAAA@@C@DB@D?BBBBDBBB0A=@@@@@@A@???9?@@?>?>0>B=A5?@@9ACIDHDCCB@B:;:9@?>?CAA=@@@@@BBBBC;;;BBDCAC@AJ?@ABCCCCCAG@CAA?ACCDCCCC?:::AAA?BE?BBA498=;;389=8=@AAAA)@>;00*0;@=>@B=B<>=>>=A9=;;;::5887==::386556(225+2255757788==7;??@B>=>A@@ABB<?>BB@>>>B?BBC?BBBB
@ATNG8:04100:05385
GATGGTATCTCTGCTCTGACTCTCGTACTCATTCGTTTGGAAGAGACAGGTACGTTAATAGTTAATAGCGTACTTCTTTTTCTTGCTTTCGTGGTATTCTTGCTAGTTACACTAGCCATCCTTACTGCGCTTCGATTGTGTGCGTACTGCTGCAATATTGTTAACGTGAGTCTTGTAAAACCTTCTTTTTACGTTTACTCTCGTGTTAAAAATCTGAATTCTTCTAGAGTTCCTGATCTTCTGGGCTGCGCTGATATGCGCTACCATCGTCATCCAGAAGTCT
+
@?@A<@=EDBBBBBCCAABCCCCBCDECA@00+0<<<9@@CAECCCCCD?AABBD@C@CBBC?B@BBCBBBD@@<@AA@A2AA;@@@@;@CDBACDD@BB@BCCCCC@CCBBBBBB?CBC?A=BBBBBCFJ@BCBC@CIHCCCCCCBBBBACCE?ABA@BB@C?A@@BBBDCC>A;;;;.;>C>AAAAA0@DCCC>CBCCCCBABE?BBBB2BBCCCACAAA?ADBBB@A>A@CCB@@@=@@BC;C<<;BBBCCABBCBDDCBCACCBCBBBBB;;=EAGLGC
@ATNG8:04084:05604
GATGGTAGGAGACACGTCGCACACGTACTCATTCGTTTCGGAAGAGACAGGTACGTTAATAGTTAATAGCGTACTTCTTTTTCTTGCTTTTCGTGGTATTCTTGCTAGTTACACTAGCCATCCTTACTGCGCTTCGATTGTGTGCGTACTGCTGCAATATTGTTAACGTGAGTCTTGTAAAACCTTCTTTTTTACGTTTACTCTCGTGTTTAAAAAATCTGAATTCTTCTAGAGTTCCTGATCTTCTGGGTGCGCTACAGTCTCTCTACCATCGTCATCCAGAAGTCT
+
4448394;.4===AABAA;;6=<=<;;9;=55.6;::1::.5.5;;;;5:45>????B?BBBC?C@CBAAACAAA?BCCCC2AA?@9:99&9>?@=BAB>AB@CBCB?>9????BB999:DB>E=?@>>;;;A=@@@@;?>A@@?A@@@D=>:::>:9::;==9><>BAA@AAAB<B@@@@5?8<7==<<;<%<>886-88>@@@AB>>>5====='=:;;D;>;>>:>?EDD;;7;<?>AA:;7;@@A::::@@@A@@?A@@@<>>>A<<;==@>>>>9>>B;A?>;
@ATNG8:04109:05584
GATGGTAGCTCACGTACGTCACACGTACTCATTCGTTTCGGAAGAGACAGGTACGTTAATAGTTAATAGCGTACTTCTTTTTCTTGCTTTCGTGGTATTCTTGCTAGTTACACTAGCCATCCTTACTGCGCTTCGATTGTGTGCGTACTGCTGCAATATTGTTAACGTGAGTCTTGTAAAACCTTCTTTTTACGTTTACTCTCGTGTTAAAAATCTGTATTCTTCTAGAGTTCCTGATCTTCTGGATAGCGACGCGATATACTACCATCGTCATCCAGAAGTCT
+
555@9ABCCABBBB@@:6:BDCCBACBABB@A?ACCJ>EF@DABBBBBBB?BB@@@>A@DCCC?B:;;@BBFABA??????.>?=AACC>CBBB?>??@BB<??BBBB<??AABCBC?BBD?B?BA=>=???<A>>><>>><@@>>>>@:::>>@<>>>=AB<@<???BBAAAD;??ABB5B;?;??DDD/B@===6==??BF@>?>=CDDD/>>>>>>C=8868BAA@??<?=??>;99,//@7===AB>>>AA;;;>>=@>>>=>>>????:;7;>>:>A==
@ATNG8:04111:05596
GATGGTAGCGCATATCAGCGCAGCCCAGAAGATCAGGAACTCTAGAAGAATTCAGATTTTTTAACACGAGAGTAAACGTAAAAAGAAGGTTTTACAAGACTCACGTTAACAATATTGCAGCAGTACGCACACAATCGAAGCGCAGTAAGGATGGCTAGTGTAACTAGCAAGAATACCACGAAAGCAAGAAAAAAGAAGTACGCTATTAACTATTAACGTACCTGTCTCTTCCGAAACGAATGAGTACTGCGTCTCACTCTCGCCTACCATCGTCATCCAGAAGTCT
+
555532,----;7;@BBEEDDB@@@5>@@;;<>=@@<@<;====CC?@@>?<<==;999:9$9;@;<@;<C?>BB>A;@@BBB5BB?B<@@@7@AA=BB:95=900,/;@@;==B>@@CCCBBBDE;;;AB;<6;B@A;@BBAB@AA=B@CCB?BCCCCCCG@C@ABCD@CB?BBA=?>99958==<889999%9>;99787;<;==?>===C<?;>>9::=BAB@@?C??<?>=5<00*0<@=ABBB???AAABBBBB@A@C=A@C@BBCCB;;9?=B::89BB>
@ATNG8:04105:05623
GATGGTAGCGCATATTCAGCGCAGCCCAGAAGATCAGGAACTCTAGAAGAATTCAGATTTTTAACACGAGAGTAAACGTAAAAAGAAGGTTTTACAAGACTCACGTTAACAATATTGCAGCAGTACGCACACAATCGAAGCGCAGTAATGATGGCTAGTGTAACTAGCAAGAATACCACGAAAGCAAGAAAAAGAAGTACGCTATTAACTACTAACGTACCTGTCTCTTCCGAAACGAATGAGTACTGCGTCTCACTCTCGCCTACCATCGTCATCCAGAAGTCT
+
<>:@=A@;@BBBBCC@CCEEC@@@BB=BCC@CDCB;;7;@BCBCBBD?CE@C@ECMBBABA2B?BECBBBDDCCC:BA:::::*;C>C<@@@7ACC?BCCCCBBBB@B@CC@CBB?CDEBAABBCCDBBBBCF?BBCD?BBCCCCCC@CBB??=@C@@@CCC?BBCBBB>BB@BCB??@>==7???;?CCCC2BB?B:9:DB@@?<A<@@@@AA<AACCCACCAA@BD@C?CDD>BBB@BAAACCCCDB@AAABBBBCCCCDADBC?BCCDDBCCEABAB@CCC@
@ATNG8:04121:05682
GATGGTAGAGTACAGTGTAGTAGACCAGAAGTCAGGAACTCTAGAAGAATTCAGATTTTTAACACTGAGAGTAAACGTAAAAGAAAGGTTTTAACAAGATCTCACGTTAACAATATTTGACAGCAGTACGCACACAATCGAAGCGCAGTAAGGATGGCTAGTGTAACTAGCAAGAATACCACGAAAGCAAGAAAAAGAAGTACGCTATTAACTATTAACGTACCTGTCTCTTCCGAAACGAATGAGTACGAGAGAGCACACGTGTCTACCATCGTCATCCAGAAGTCT
+
///818<BBCCEDDDCCCCCCCBCB@BCDACBBCF@B@BBBB@@@?;;6:<BB>:9:99$9388385::?ABAA9@:8998-333(3,333&3,33,33333388886=69932---'---,222,..3338;;>>;>?A@<@@AB??6638=?==;>=<==@?@<?AAAAA;AA;AAA<@@9:8.:7808<<<=.=>:>>>=@@@@@;@;@A>@;>;@@88:=AAA>>?A=C<@@@7::?;???>==;:;@@@???AA>>=AAAA<<=<A@@>?88;A<@@A;>@AA
@ATNG8:04090:05742
GATGGTAGTGCGTGAGAGAGAGACCCAGAAGATCAGGAACTCTAGAAGAATTCAGATTTTTAACACGAGAGTAAACGTAAAAAGAAGGTTTTACAAGACTCACGTTAACAATATTGCAGCAGTACGCACACAATCGAAGCGCAGTAAGGATGGCTAGTGTAACTAGCAAGAATACCACGAAAGCAAGAAAAAAGAAGTACGCTATTAACTATTAACGTACCTGTCTCTTCCGAAACGAATGAGTACTGTATCTATGTGTGCGCTACCATCGTCATCCAGAAGTCT
+
45:<7=??@;65<<=BCCDBB@955)59;7>CC;;6=A=@BB;;:CACC?C@BAAABDDD3C=@@AACCDBA@>689;;;;;);?>@<@@@7@AB@B@ABDDGDD@EBBB@BCD?CBDCBBBDBBBCDDDCC@CCCC?AACCCCCC?B?B:;:;DDDDDBC?CCCBAA>AD@CBC=?????8===9::9999%:><??=?BCCCC9977AA>9@<@ACBB?BBBBBCB@C@DDD@C@@>?BCDBAACBBBCBBBBBBBBBBBBDBB?BBBB::;BB=@@B@B;;;
@ATNG8:04108:05748
GATGGTAGTGTCAGTGCGCGTCGTCCAGATGATCAGGAACTCTAGAAGAATTCAGATTTTTAACACGAGAGTATACGTAAAAAGAAGGTTTTACAAGACTCACGTTAACAATATTGCAGCAGTACGCACACAATCGAAGCGCAGTAAGGATGGCTAGTGTAACTAGCAAGAATACCACGAAAGCAAGAAAAAGAAGTACGCTATTAACTATTAACGTACCTGTCTCTTCCGAAACGAATGAGTACTATAGACTATCTGAGACTACCATCGTCATCCAGAAGTCT
+
555>7;CCCCBBBBBBCBABCDBBBACCHCCCAAAB?B?CBBBBBB@CB@B@AA@?@EFE3B?CBBBBCCCCBBBBB???=?,=<8=2999+9>><@??>ACAAB?B?BC?DBC?BAAACCCCCCCCBBBEE@CCCC?BBCBBB??;?=@??<@CCCBCCC@CCBAAC@BB?BBC=>?B@@9BBB?@CCCA/CA?B@@@BBBCC>A=ACCC<><?ACCC@CCCCCBB>B?BCB=BAA=@@@@CGGCABCBC@@@CCCBBBCDCBA>ABCABBCCCADBB?BBBB
@ATNG8:04118:05758
GATGGTAGCTATACGTATATCTATGTACTCATTCGTTTCGGAAGAGACAGGTACGTTAATAGTTAATAGCGTACTTCTTTTTCTTGCTTTCGTGGTATTCTTGCTAGTTACACTAGCCATCCTTACTGCGCTTCGATTGTGTGCGTACTGCTGCAATATTGTTAACGTGAGTCTTGTAAAACCTTCTTTTTACGTTTACTCTCGTGTTAAAAATCTGAATTCTTCTAGAGTTCCTGATCTTCTGGGATGTGTGCGCAGTGCCTAATCTCATCCAGGAAGTCGT
+
;55<7<BBCBCA@BB=?>>CAABEDCBBCCBC@CEGC>BB@C?BACBBBC?AA@@@?C?BA@@=@@BDDBBCA@=6:9797$794999919AABACCC?BB?BAAB?>>@CCCBBBC>BBE?B?>AA>>=<=;?@??<@AC>>>?ACC@@@;///+//<7995=<>>>>=;>>?:99=DD6B9=:==BAB/=633;43-----687@5;;;:)8977;6=5>>9>AAAA@@<@<@:88?@<@@BF;A888@@>?>?>==;;5;;:>>:9:661/-)-477---
@ATNG8:04176:05138
GATGGTAGTGCGTGAGAGAGAGACCCAGAAGATCAGGAACTCTAGAAGAATTCAGATTTTTAACACGAGAGTAAACGTAAAAAGAAGGTTTTACAAGACTCACGTTAACAATATTGCAGCAGTACGCACACAATCGAAGCGCAGTAAGGATGGCTAGTGTAACTAGCAAGAATACCACGAAAGCAAGAAAAAGAAGTACGCTATTAACTATTAACGTACCTGTCTCTTCCGAAACGAATGAGTACTGTATCTATGTGTGCGCTACCATCGTCATCCAGAAGTCT
+
///8)//BAA@A;@>B@BBCCC9996;AC>C@;;;;;?;=@A00/;6;969=::9?:<<<+<688==<?D@878+9:9;===+=C<=@DCC:CCC@AABBBBBCCGD@CC@CCC>@AECCC@ABCCCCCBBB@BCCC?AABDBBAB>B?B@@=@BBBBBBC?CCCCBB?BB?CAB99:BBB=BBB?BCCCC3BB?BBBCBBB??=;:>>??;?;??BBB?BB@@@CC=?=?BB=AAB?;::CBBBBBBBBBBBBBBAABFBBBBC?CB@@BBBBC?C@@;@;:9
@ATNG8:04138:05209
GATGGTAGACATATCGTACTCTCTGTACTCATTCGTTTCGGAAGAGACAGGTACGTTAATAGTTAATAGCGTACTTCTTTTTCTTGCTTTCTGTTGGTATTTCTTGCTAGTTACACTAGCCATCCTTACTGCGCTTCGATTGTGTGCGTACTGCTGCAATATTGTTAACGCGAGTCTTGTAAAACCTTCTTTTTACGTTTACTCTCGTGTTAAAAATCTGAATTCTTCTAGAGTTCCTGATCTTCTGGATACACTCATGTGCACCTACCATCGTCATCCAGAAGTCT
+
55:>9>CCABBCCCCCCCCCEAAA>>;;;===<CCDD>BB>A=@4555<<7>=:>?<B4>:;;8?>AA99888//(/8999)8;5=773(333:4=7<688'85+2775578::;9;:@@<:DD<A<;;;777997;;>>;@@>>>AA>>>@;;;::<1///466166>????A??@7::@AA2@<?=?AAAA/>>>>F8>>@@@<==<=7=;<;+;:;;@=D<==:=ABB?>>=A=BB@@;;7;=?=>>=@D>>>;66///<=16;B=>>>@@@@AA=@@@=?>>>
@ATNG8:04175:05263
GATGGTAGAGAGAGCTCTCTCATCGTACTCATTCGTTTCGGAAGAGACAGGTACGTTAATAGTTAATAGCGTACTTCTTTTTCTTGCTTTCGTGGTATTCTTGCTAGTTACACTAGCCATCCTTACTGCGCTTCGATTGTGTGCGTACTGCTGCAATATTGTTAACGTGAGTCTTGTAAAACCTTCTTTTTACGTTTACTCTCGTGTTAAAAATCTGAATTCTTCTAGAGTTCCTGATCTTCTGGCGCTCTGTCACGTCTGCTACCATCGTCATCCAGAAGTCT
+
:55:5:BBBCBCCCB@AACBCDFCBBCCCDBB?BBAB=@@<@>BABBCBA?BBBBD?B?AA@@<@>AACBBBBBBABBBBB3AB?A99919@@B@BBE@CC599?AAB?BBCBBBBB?B@@=A=CAAA>>=><<@AA587???>>>??????>==:=?@<>><A;??AA@??==8>8888,8:?:?????/?ABCB:@??:;;:;;?<@@A@/@===>:==BB<???>@@C=D;????@@<:::;=>>==<?@A==>A=>>@AAA1/////=FDE@CCC?@ACC
@ATNG8:04158:05318
GATGGTAGCTCACGTACGTCACACGTACTCATTCGTTCGGAAGAGACAGGTACGTTAATAGTTAATAGCGTACTTCTTTTTCTTGCTTTCGTGGTATTCTTGCTAGTTACACTAGCCATCCTTACTGCGCTTCGATTGTGTGCGTACTGCTGCAATATTGTTAACGTGAGTCTTGTAAAACCTTCTTTTTACGTTTACTCTCGTGTTAAAAATCTGAATTCTTCTAGAGTTCCTGATCTTCTGGTATGACTAGTGTACTACTACCATCGTCATCCAGAAGTCT
+
:99C:BBCCBBB996==>BDCBBBCDCABB@A=ACC>BC@B@BCCCBBB?DECCB@C?AACE@C?BBCBBBBBB?@?@@@2?A>CAAA<ABBC@BBC@BB=?>@C??<@BC@@@BB?ABB?A<?@@@?>===A=><<@>B>>@>=??BAA?>=>;>>><?@<@<@@@@@@AAA;AACCC;D=A5::<;;+;>?>?8?;;;=>@@@@<ACDD/D:;;@<?<?A<ADDA>>><A<@@?===7;;A=A@@@AA@@???@AC>>>?::5;>?AAAAAA9>@D;A:9:
@ATNG8:04164:05354
GATGGTAGTCTCAGATAGTCTATAGTACTCATTCGTTTCGGAAGAGACAGGTACGTTAATAGTTAATAGCTGTACTTCTTTTTCTTGTCTTTCGTGGTATTCTTGCTAGTTACACTAGCCATCCTTACTGCGCTTCGATTGTGTGCGTACTGCTGCAATATTGTTAACGTGAGTCTTGTAAAAACCTTCTTTTTACGTTTACTCTCGTGTTAAAAATCTGAATTCTTCTATAGTTCCTGATCTTCTGGAGATATCATCAGCGAGCTACCATCGTCATCCAGAAGTCT
+
::CC?BCBBCCBCCCBBBAAACCCDBBAA>;;4;=@>8@C<A;;BCBABBABBBCB@D<@>44.5.44;566@=<<6<8999$..(---991:9<;7;;:5:>3898A?@;@BB895==7;AC799;CCCCBCD@DBBCGCCFBCCDBBB@A;;;CC>;;929@;@.55338888838:::::':5=544444$9<<8:1<@@@@A:;9=29999'9999<?D?CB?BCCEB;;9;=BBAACB>BBB>ABBBBBCDCAA<;;;:BBCC@CCEDCCBB@=@;;5;@BA
@ATNG8:04157:05388
GATGGTAGTGCGTGAGAGAGAGACCCAGAAGATCAGGAACTCTAGAAGAATTCAGATTTTTAACACGAGAGTAAACGTAAAAAGAAGGTTTTACAAGACTCACGTTAACAATATTGCAGCAGTACGCACACAATCGAAGCGCAGTAAGGATGGCTAGTGTAACTAGCAAGAATACCACGAAAGCAAGAAAAAGAAGTACGCTATTAACTATTAACGTACCTGTCTCTTCCGAAACGAATGAGTACTATAGACTATCTGAGACTACCATCGTCATCCAGAAGTCT
+
::4;49??AAB@;;9B@@?CCD:99)59<7>BCCBB>B?CBB:::C@CCAG@?>@AACCC1B>BAAABBBBBBB:A@?A@@@,;;5;;@@@7@AB?CABBCCC@@?A?BB?CBD?BBCCDBBBCCCCAA@CC@CCCC>@?CCCCCD@C?B998:BBCCDBB?BBBBBB?BC?BBB?BABBD>@994:>?@@2@C?BBBBBCCCC?A<AAAA:>:=AAAA@BCBBBBD?B?ABC>CBB?BAAABBBBBBDCCAAABBBBBCBCBBB?BBBBBBBBB@DDD@CC@?
@ATNG8:04181:05404
GATGGTAGCGCATATCAGCGCAGCCCAGAAGATCAGGAACTCTAGAAGAATTCAGATTTTTAACACGAGAGTAAACGTAAAAAGAAGGTTTTACAAGACTCACGTTAACAATATTGCAGCAGTACGCACACAATCGAAGCGCAGTAAGGATGGCTAGTGTAACTAGCAAGAATACCACGAAAGCAAGAAAAAAGAAGTACGCTATTAACTATTAACGTACCTGTCTCTTCCGAAACGAATGAGTACCTCTCAGACGCTCGTCCTACCATCGTATCTCAGGAGTCT
+
>::A7=;66;=BBCCEFDB@ABCBB=CBC=;<:BBC@CADCCCCCB=AA=@==>=94444$57@;;;;<@<555)5@=?>@@0>?>?5:99&59949BCB@A@BB?B@CB?BBB?BBA@@@CC@A@A@CCBB?B;;<=ABAACB@@?A?CCC@CCCFBB@@=ACAA<;5:;49>>288999.9:9/899988#774373:::<>??;?<=BB?C@@?ACD@BBBDB@@=@@BAB<B;;5;@?:::D@BBBBBABBAAABBCC>ABB?AAB?BCCCDCBB?AA@@A
@ATNG8:04163:05443
GATGGTAGTGTGTCTCTGAGAGTAGTACTCATTCGTTTCGGAAGAGACAGGTACGTTATTAGTTAATAGCGTACTTCTTTTTCTTGCTTTCGTGGTATTCTTGCTAGTTACACTAGCCATCCTTACTGCGCTTCGATTGTGTGCGTACTGCTGCAATATTGTTAACGTGAGTCTTGTAAAACCTTCTTTTTACGTTTACTCTCGTGTTAAAAATCTGAATTCTTCTAGAGTTCCTGATCTTCTGGAGATACACATGATACTCTACCATCGTCATCCAGAAGTCT
+
////699>>=6:6>;;;CCAAACBBCA@@B@@<@<<<7?@=A?BBBBCBA>BB@AA?@A9>9:4945@@BCCBBC=?==??*;=7=9:;6;A@A=A9949C499@>@@=>?AAABCEACBB@B@CCCFBGCCACBBB>BBBCBBBB;;;A@@A@A@;;;>@@<@=AAB;:9@AA=?::9:*99=9:::::'9?CDD99:A9:9BBBC@BHEG1CB@@B;B;AB?BBBCBBD@C@CCBCBBAEED>BBCCCCECCGCCCCBBCC@@=@@CABCBBCACCC@CBDB
@ATNG8:04144:05480
GATGGTAGCGCGACGAGCGTAGACCCAGAAGATCAGGAACTCTAGAAGAATTCATATTTTTAACACGAGAGTAAACGTAAAAAGAAGGTTTTACAAGACTCACGTTAACAATATTGCAGCAGTACGCACACAATCGAAGCGCAGTAAGGATGGCTAGTGTAACTAGCAAGAATACCACGAAAGCAATAAAAAAGAAGTACGCTATTAACTATTAACGTACCTGTCTCTTCCGAAACGAATGAGTACGATGAGATCTCGTGTGCTACCATCGTCATCCAGAAGTCT
+
---8388<A@;;65==>CCCCBBBG>AAAFECCCBB;B@BBBBBCD@AA>A??@?@@@@@1@?DBBBBCCA@@B=@@@ACCC5BB@D<@@@9@DD@EBBCBA@00,09==<AED@CCCCCCCCCCCDDBBBC?DCBB@BBCBAAA@=B@ABB?A@@BBBBB@CBBBBB>AA>:99;??@@@:AAA>BBBBCB)@@=@0/0@@BBB>A>;@AB6;7;@DDE@DBBCCBA?B?ABC<ABB>ACCCCBBBCCBBBBBB999@A:;;;AA<??@ABBCCC?BBCABABB
@ATNG8:04146:05567
GATGGTAGACACGTGTGCTCTCTCGTACTCATTCGTTTCGGAAGAGACAGGTACGTTAATAGTTAATAGCTTACTTCTTTTTCTTGCTTTCGTGGTATTCTTGCTAGTTACACTAGCCATCCTTACTGCGCTTCGATTGTGTGGGTACTGCTGCAATATTGTTAACGTGAGTCTTGTAAAACCTTCTTTTTACGTTTACTCTCGTGTTAAAAATCTGAATTCTTCTAGAGTTCCTGATCTTCTGGATAGCGACGCGATATACTACCATCGTCATCCAGAAGTCT
+
555@9>AA@@C;;55655<>BAABCCABBCCC@BBBB>BC@D@CBCBDEF@CCBBB?B=A@AB?A>BBBACACCB?99999(:><A@AC=ABCC:;;A=;<5555<>?469D@@ABB@DBB@B@AAABAAAA?BCCB?AAACCD>CAABCCDBCB@BBB?AB?B?CCECCBCDC?AADED:C999:AAA@0AA@@A000@;;:@A?=8<<<<,=???A?B?BB?BCCBDBA<A=@??<:94:<<=A?=AABC???@@@BBBBBFF?A???BBBBB@BBB9??98
@ATNG8:04169:05569
GATGGTAGGCGAGAGTGAGACGCAGTACTCATTCGTTTCGGAAGAGACAGGTACGTTAATAGTTAATAGCGTACTTCTTTTTCTTGCTTCGTGGTATTCTTGCTAGTTACACTAGCCATCCTTACTGCGCTTCGATTGTGTGCGTACTGCTGCAATATTGTTAACGTGAGTCTTGTAAAACCTCTTTTTACGTTTACTCTCGTGTTAAAAATCTGAATTCTTCTAGAGTTCCTGATCTTCTGGATAGCGACGCGATATACTACCATCGATGGATCTTGAGTCT
+
555<9=<=7<955<@BBABB;69B>@CDAAAC?BBEI?CC@C@CCBCBBB?BA@@@>@@BBCB@C?AABBBA=88473373$/6(///(/:6<9???<@B799@A:9078??988C776E<@;??;;;?>:6:9::+//;/88:===AAA::;B<>>><@@<@<=>>==B@==8;9:88-:/659<<=)56666(--4---733526667)688::6:6:;6;A;;;=<;@9>>>?<<7;;=8<;>>@@@@@>///////6698665;<><==;//)/335..
@ATNG8:04173:05546
GATGGTAGCAGACGTGACAGAGCGCCAGAAGATCAGGAACTCTAGAAGAATTCAGATTTTTAACACGAGAGTAAACGTAAAAAAGAAGGTTTTACAAGACTCACGTTAACAATATTGCAGCAGTACGCACACAATCGAAGCGCAGTAAGGATGGCTAGTGTAACTAGCAAGAATACCACGAAAGCAAGAAAAAAGAAGTACGCTATTAACTATTAACGTACCTGTCTCTTCCGAAACGAATGAGTACTATGTAGAGCTCTATACTACCATCGTCATCCAGAAGTCT
+
5<A<?BC;;;655<<;<=;666A>@?BBB?BBB995055:@A596B???=?=??CCCDCC3B<??A@@@@@===*////////#/729.555&5<<7666<;;;;;7;;?><>BB@CB?AAEBBBDEBBBBBB@BB@@>@@@@AB@?=@>BAA>BABAABBB?BBBBBB@BB@AAA=@@><<+77718???@A(@=8<>=>@@BB@<>;<=>B:?:??<;<>A;;;A@@=B=@AD>AAA@???BBAACA:::9::@A@@>@=:9;6605;<555<:><?AA<A:99
@ATNG8:04145:05592
GATGGTAGTGTCATATGAGAGTGTGTACTCATTCGTTTCGGAAGAGACAGGTACGTAATAGTTAATAGCGTACTTCTTTTTCTTGCTTTCGTGGTATTCTTGCTAGTTACACTAGCCATCCTCACTGCGCTTCGATTGTGTGCGTACTGCTGCAATATTGTTAACGTGAGTCTTGTAAAACCTTCTTTTTTACGTTTACTCTCGTGTTAAAAATCTGAATTCTTCTAGAGTTCCTGATCTTCTGGCTCTCGTAGACAGATACTACCATCGTCATCCAGAAGTCT
+
---606<AABBCDBBBCCGGAABCC;;:A@@@<BCFD>CC@C@CBCBDDD?DCGCEC@CCBB=A?ACDCCCCDC?BBCDD5BC@CCCB=BBBC=@@B?BC@BBDCCC@CBCCDFCC>CDDAAAABBBBCCD@CCCC?BBCBCCCCDDDCDBBBB?CFF@@@>@?BBACCCCCC@CBBBB;A>B=;:::::%;AAAB=BBCCDCCBCB?DEGJ2CCCCC?B?CC@CCCCDBB?B@CDCBCB?BBB@CCB@CCCCCCCEEBCBBCCC?CCCCDABBC@CDD@DAAA
@ATNG8:04177:05633
GATGGTAGAGTATCATGTGTATCTCCAGAAGATCAGGAACTCTAGAAGAATTCAGATTTTTAACACGAGAGTAAACGTAAAAAGAAGGTTTTACAAGACTCACGTTAACAATATTGCAGCAGTACGCACACAATCGAAGCGCAGTAAGATGGCTAGTGTAACTAGCAAGAATACCACGAAAGCAAGAAAAAAGAAGTACGCTATTAACTATTAACGTACCTGTCTCTTCCGAAACGAATGAGTACACATCGTCGTGTCGTGCTACCATCGTCATCCAGAAGTCT
+
444;266BBCDCBBCBBBBBB;99A:?><8=A;;;A5;6:A@AB<;5;;7;=@>>>@>@>+>7;;;<;<<<;;909:55555$5A992599&9@@=;@@B@@@BA>A>;;5;@@=@BBCCDCC@@@CBBBCC?B@@@<@@@@@A@B>BCCC@CBBCBDCB@CDDBBB?BB?CBB=@@?<<5>==9::::9:%:><=?8>==CAA>A@BAAA?B?@AAAA@BCBBBCC?A@;;:/;<<7;DBBCCDBBBCCCBCCBBBCBBBBBAA?ACBA::;;;6:@A?A@??
@ATNG8:04160:05706
GATGGTAGTGTGTCTCTGAGAGTAGTACTCATTCGTTTCGGAAGAGACAGGTACGTTAATAGTTAATAGCGTACTTCTTTTTCTTGCTTTCGTGGTATTCTTGCTAGTTACACTAGCCATCCTTACTGCGCTTCGATTGTGTGCGTACTGCTGCAATATTGTTAACGTGAGTCTTGTAAAAACCTTCTTTTTACGTTTACTCTCGTGTTAAAAATCTGAATTCTTCTAGAGTTCCTGATCTTCTGGGTCTCTCTCTCACGCACTACCATCGTCATCCAGAAGTCT
+
///86;??ABCCBBA@ABDBBAAAACCC@B00+0@@@9@B?D@CCBBBBB@BAA:;9:?CCCC@CACCHDDAACC?BBBAA,9:45;AA6CCA@;@>@=>B7;<CCCH@BCDCCCCC@@@B<@=ABBCCCCE@CBBB@CBBBCCAAACCBBCJCC@CCB@CDAE?@@BBBBCAA>A;;;;;*;>C>BBBBB1@@CBC;A@B@BBA;:9>@@@B1@BBBC@CAFG@CCCAABMAF@BBBC@A<AAAB<BCCCCCCBBBBB;;<BABC@BBBCBBCBB@BCD@BBBC
@ATNG8:04166:05683
GATGTAGTCTGCTCTGACTTCGTACTCATTCGTTTCGGAAGAGACAGGTACGTTAATAGTTAATAGCGTACTTCTTTTTCTTGCTTTCGTGGTATTCTTGCTAGTTACACTAGCCATCCTTACTGCGCTTCGATTGTGTGCGTACTGCTGCAATATTGTTAACGTGAGTCTTGTAAAACCTTCTTTTTACGTTTACTCTCGTGTTAAAAATCTGAATTCTTCTAGAGTTCCTGATCTTCTGGGTGCGCTACAGTCTCCTACCATCGTCATCCAGAAGTCT
+
9;;CCBBBBBBBBCCCCCB?BDCDECCAA?AFED>DD@C@CBBCBBB?CCCDD?B?AABC@B>AAACCCCAA>AAAAC2CB=AABC>CDDC?CCB?BB9:9ABAA>ACCBBBBB??;=7==A@@A??>>:=@CB:>>>>=<>@AADA@=>>@<=>=<@@<@<@@BBAA???<AAADD;D;A<AAAAA/A>999)//////>>>A18888)5>>>A;A9>>=B???>>><@=?@@@@@<>>AB:;;;A@@@??ADCA@;AAA<@???@@@=>:>@@=ABBB
@ATNG8:04138:05758
GATGGTAGCGCGACGAGCGTAGACCCAGAAGATCAGGAACTCTAGAAGAATTCAGATTTTTAACACGAGAGTAAACGTAAAAAGAAGGTTTTACAAGACTCACGTTAACAATATTGCAGCAGTACGCACACTATCGAAGCGCAGTAAGGATGGCTAGTGTAACTAGCAAGAATACCACGAAAGCAAGAAAAAGAGTACGCTATTAACTATTAACGTACCTGTCTCTTCCGAAACGAATGAGTACGATGAGATCTCGTGTGCTACCATCGTCATCCAGAAGTCT
+
55:<7<BCA@@@@BBBCCBA@@;;;)5@B?BABEBBAC?BBDBBBB=A@=@<@A======,>8=?=??>AA>@@8<<;9444$4;39.555&5<<7=A<ABBB@B=@=@@<@BB>BBAABCBBBBCBA@A@BAAA;;7;AB@@@AA<B?C@A>@BBBBBBBADBBB@?=@C@CCB@B===?9>77/7<<<=,=A@BABBBAAA@C@???D<B=BAA;;7;A;;;BB@C>ABD=AAC@BBCCD@@?ABBBBBFCAAAABAA==??<?B@@BBCBB>AAA?@A?:
@ATNG8:04201:05135
GATGTAGGACGAGCGTCTGAGAGGTACTCATTCGTTTCGGAAGAGACAGGTACGTTAATAGTTAATAGCGTACTTCTTTTTCTTGCTTTCGTGGTATTCTTGCTAGTTACACTAGCATCCTTACTGCGCTTCGATTGTGTGCGTACTGCTGCAATATTGTTAACGTGAGTCTTGTAAAACCTTCTTTTTACGTTTACTCTCGTGTTAAAAATCTGAATTCTTCTAGAGTTCCTATCTTCTGGGCTGCGCTGATATGCGCTACCATCGTCATCCAGAAGTCT
+
955@ABA?C;;5444;==BCCCB@CCBCCBB?BDDE?CC?C@CCBBCCEACBAAAACAAABD@C@CCCCIIFECACCECE5CC@B;;;9;CDB@E;<:<D?BBBBCIA<;:B@@@@@@@<@?CBBBC;;;@CCCD@CCCCCCCCCBBBEBBBBAEBC@CB@C=@ADCCCCCC?@@B@@7A;@<ACCCC5CGCDG=BBCECCCCCC>BBBB0@@@;;7;?BB?BBCCBDB@B@AA@@@?B?@B;BD@@ABBBCBJCDCCBBBCFCDBCCGCCG?BBD@CCCC
@ATNG8:04225:05128
GATGGTAGATATATGCACGCTCTACCAGAAGATCAGGAACTCTAGAAGAATTCAGATTTTTAACACGAGAGTAAACGTAAAAAGAAGGTTTTACAAGACTCACGTTAACAATATTGCAGCAGTACGCACACAATCGAAGCGCAGTAAGGATGGCTAGTGTAACTAGCAAGAATACCACGAAAGCAAGAAAAAGAAGTACGCTATTAACTATTAACGTACCTGTCTCTTCCGAAACGAATGAGTACTATAGACTATCTGAGACTACCATCGTCATCCAGAAGTCT
+
BCCC?CCCCBBBCCBBCCCCCCBBC>BA@<@AB@@A?C?BCC@?@B?CD?C?CBAA@BAB2A>AABBBBBB>>>8<>???@@,@C<A=@CB7CBB?BCDCAAABB?B@BA?B@@>@BDCCBBBCDCCCBBBB=BB??=@BCCA@@D@E@B99;:CBBBCCC?BBBBAC@BB???>>@@@@@:@??;?BBBB3BA>A???BB??>?B??>>>:>;?ACCC@CBBAABB?B?CCC>BBB?A???CCCCABACCAABBCBABADCCCA=CAAAAABBC@CCC@CCAA
@ATNG8:04191:05259
GATGGTAGACATATCGTACTCTCTGTACTCATTCGTTTCGGAAGAGACAGGTACGTTAATAGTTAATAGCGTACTTCTTTTTCTTGCTTTCGTGGTATTCTTGCTAGTTACACTAGCCATCCTTACTGCGCTTCGATTGTGTGCGTACTGCTGCAATATTGTTAACGTGAGTCTTGTAAAACCTTCTTTTTACGTTTACTCTCGTGTTAAAAATCTGAATTCTTCTAGAGTTCCTGATCTTCTGGATATTAGTGACTCGTGCTACCATCGTCATCCAGAAGTCT
+
@@CC@CCEECCBBBBEDCCCCBBBEDCCCC@@=@BA@9@A=A=ABBBBBB?BBA?A?B>ACAA>A?BCBBBBBBB?BB==B+374>899(8897;@8947A<@@BBBB<??B668AA<??C<@<>>><;::;=;;;@<?;;;??>===?>>>;::8;9::?A:>:>@@A@@@@A=A>>>>3?;A5;7<<<,=<;;;,//66666:77//999*7///<6>5??:>>A@@??<?<AA@@@B;>>>;@@BB<A===AAAAACCAAAA<@@??>;=BD;>87389//
@ATNG8:04195:05302
GATGGTAGCATCATGCATATCTCACCAGAAGATCAGGAACTCTAGAAGAATTCAGATTTTTAACACGAGAGTAAACGTAAAAAGAAGGTTTTACAAGACTCACGTTAACAATATTGCAGCAGTACGCACACAATCGAAGCGCAGTAAGGATGGCTAGTGTAACTAGCAAGAATACCACGAAAGCAAGAAAAAAGAAGTTACGCTATTAACTATTAACGTACCTGTCTCTTCCGAAACGAATGAGTACGATGAGAGAGCTCTCTCTACCATCGTCATCCAGAAGTC
+
/<<<055:999:55559;99555557555455555>:>8;??00/9677475;;833333$3177737333<?<18<=9999):=:>9===2<<<5:9555555515:==5;;?7:=>=::;;@@@@A;;@@<@?BB?BCBCBCBB?C=@A@=ABBBBCCE8::A@@@=@?@CCC?@::==5<33,3777;7%7;573/78<;<884845558485;;?6625=<8:::7:7<<<9;4404::::;883333<;::<;;:97;555=.55:<88:;:7<::9:>8
@ATNG8:04220:05336
GATGGTAGGCGTGTGAGAGTCTGCCCAGAAGATCAGGAACTCTAGAAGAATTCAGATTTTTAACACGAGAGTAAACGTAAAAGAAGGTTTTACAAGACTCACGTTAACAATATTGCAGCAGTACGCACACAATCGAAGCGCAGTAAGGATGGCTAGTGTAACTAGCAAGAATACCACGAAAGCAAGAAAAAGAAGTACGCTATTAACTATTAACGTACCTGTCTCTTCCGAAAGAATGAGTACGAGAGTCAGAGCAGAGCTACATCGTCATCCAGAAGTCT
+
955<9=BB@B@BBB@@@BB@@ABCD<:;:ABBBCCB?C?A@ABBBC?BC=A>@BBAAAA@0@=ABBBAA@@:::/:B==??5>@;B4:::29>?:@A783<A@?=><75+52715:9;997;>>@AA:::<6<>>?;>>>@;;;@=@;@=A>ABBBDBBB?A@@@A@=@A399@:??@AA:@A@<99999(86-575975775057=966071:9=<=188;;==B<B;;;;/::48889;=A;;;?:::A???A==>A@???>>ACCDBBB>A@A?A???
@ATNG8:04222:05452
GATGGTAGGACGAGCGTCTGAGAGGTACTCATTCGTTTCGGAAGAGACAGGTACGTTAATAGTTAATAGCGTACTTCTTTTTCTTGCTTTCGTGGTATTCTTGCTAGTTACACTAGCCATCCTTACTGCGCTTCGATTGTGTGCGTACTGCTGCAATATTGTTAACGTGAGTCTTGTAAAACCTTCTTTTTACGTTTACTCTCGTGTTAAAAATCTGAATTCTTCTAGAGTTCCTGATCTTCTGGTGAGATATGCATGATGCTACCATCGTCATCCAGAAGTCT
+
///:1777279////99:4449993944599:5;444(4<6<9==?@???9>>CCC@F@CCCC@D@CCCBBBCB@;9999:*:D?CCDD>DCBA>AA@;AC=AAACCF@CCCCCCCC@CCC@D?CCCCCBBD?BBCC@CCCCCCCCCCCCCBBCC?C@@>@EAE?AACCCCDCC?B@@@@9@?D?BBCCC3BCBBB=BBDCCCDCCC?BBBB2BBBBDAC@BB@CCCCBBB?C@CBAA@@;@@B?CCCCDDCCCBCBCECCCDDC?BBBDAAACE>CCE@DBAA
@ATNG8:04233:05455
GATGGTAGTGATACAGATCAGACACCAGAAGATCAGGAACTCTAGAAGAATTCAGATTTTTAACATCGAGAGAAACGTAAAAAGAAGGTTTTACAAGACTCACGTTAACAATATTGCAGCAGTACGCACACAATCGAAGCGCAGTAAGGATGGCTAGTGTAACTAGCAAGAATACCACGAAAGCAAGAAAAAGAAGTACGCTATTAACTATTAACGTACCTGTCTCTTCCGAAACGAATGAGTACTATGTAGAGCTCTATACTACCATCGTCATCCAGAAGTCT
+
//771///=AAB<<<<6555<;9994955.5554//5:7///999;:?:461////////$/383338777988.7333333$37174;;;+33:499:88837318388322269995;;<<;?;@BCCCB?CC;;:;DD==<00,0:><@<@@@>???A>ABBCCD<::89?>?CBBBD=A@?=<<<<<,8929>BBBBBBB;?<?<;=17288@>B<A???@@C=@<@AB9?@@5999ACABBBBBB?>>B@@@@9998>>A<>>>???BAA?@@@?B;9:
@ATNG8:04190:05570
GATGGTAGCTATACGTATACTACTGTACTCATTCGTTTCGGAAGAGACAGGTACGTTAATAGTTAATAGCGTACTTCTTTTTCTTGCTTTTCGTGGTATTCTTGCTAGTTACACTAGCCATCCTTACTGCGCTTCGATTGTGTGCGTACTGCTGCAATATTGTTAACGTGAGTCTTGTAAAACCTTCTTTTTACGTTTACTCTCGTGTTAAAAATCTGAATTCTTCTAGAGTTCCTGATCTTCTGGAGATACACATGATACTCTACCATCGTCATCCAGAAGTCT
+
555<9>BBCCCCBBDCAAAA.---559;<>>>:=CCD>CC@C=BAADCCC>BBBBC?B?BDDD?C>@@BBBBBBBA?>>?>.>@<@BBBB:BCBB?BBA=AB=?>?A9949@@@@BAA>ABA:=:=@>>>>>@<???A<?@@@@@@@AA<>>@@<=:<===>>;>=?>???AB@@<@???>1>5;5;@@@@/@@===7>AA@@?<6//+/999,8=AAB<B=>>;>ABB@@?<B;@@A>::69?A9??>>>@AA@@@@@@@AAAAA;AAAAAA???=;=><AA>>
@ATNG8:04227:05585
GATGGTATTATATCGCGTCGCTATCCAGAAGATCAGGAACTCTAGAAGAATTCAGATTTTTAACACGAGAGTAAACGTAAAAAGAAGGTTTTACAAGACTCACGTTAACAATATTGCAGCAGTACGCACACAATCGAAGCGCAGTAAGGATGGCTAGTGTAACTAGCAAGAATACCACGAAAGCAAGAAAAAGAAGTACGCTATTAACTATTAACGTACCTGTCTCTTCCGAAACGAATGAGTACATAGATATACGTATAGCTACCATCGTCATCCAGAAGTCT
+
:::=055A@@<AB996FCCCEHCCC?BAB::;ABCC@EACCCCCBB?BB?B@BCCBDCDD3E?AABCCCBBBEE@@@ACCCD5A@?B<@@@3B@@=@AAACFIFD@B@BB?BAD<@@@@BBBCCCCECECBB@BCBC@CBBBBCAD?C@CCC@CBBBBCCC?AAABBB?BB>AAA>???CF@@???AA@@@2??:?9::@A??>>A?@???=B=>>CBB?BD<;;AA>@>AAA;AAA8;:BBBCABBCBBBAABBBBBCAAAA@@;@ACBBBBCC?BBB?AB99
@ATNG8:04231:05594
GATGGTAGCACGAGTCACTCATATCCAGAAGATCAGGAACTCTAGAAGAATTCAGATTTTCAACACGAGAGTAAACGTAAAAAGAAGGTTTTACAAGACTCACGTTAACAATATTGCAGCAGTACGCACACAATCGAAGCGCAGTAAGGATGGCTAGTGTAACTAGCAAGAATACCACGAAAGCAAGAAAAAGAAGTACGCTATTAACTATTAACGTACCTGTCTCTTCCGAACGAATGAGTACGTGTGCGACGTGTCTCCTACCATCGTCATCCAGAAGTCT
+
44::059BB;996@?CCCCBBA@>;054:7;;;BCC@CACBB;;:B>AB<@<;;9=8@@6@@8B?>===CA@@@;@BBBGDG3CC@C?CCC;CBB@BBBBCDDCCACACD?CBC@CCCBAABCCCCCCBBBC@CBCF?BAAABBBB?CBCBB?BCCDCCDD@CBCACC?BC@AAB?DBAA@:AAA>AFDDC2EB@B???BCBBE?C?BAAA=A?A?BBB?@@AA@BB=A?@@=@BC?A@@CCB???BBBBBBBAAACCCC?BBC?B???AABAA?A??=@AAA
@ATNG8:04219:05635
GATGGTAGTGATACAGATCAGACACCAGAAGATCAGGAACTCTAGAAGAATTCAGATTTTTAACACGAGAGTAAACGTAAAAAGAAGGTTTTACGAGACTCACGTTAACAATATTGCAGCAGTACGCACACAATCGAAGCGCAGTAAGGATGGCTAGTGTAACTAGCAAGAATACCACGAAAGCAAGAAAAATAAGTACGCTATTAACTATTAACGTACCTGTCTCTTCCGAAACGAATGAGTACTATGTAGAGCTCTATACTACCATCGAATCACGAAAGTCT
+
555<7>BCBCCCCCDCBBBCCCCCC@CCC@CCCC???@?BACCCCB>AA?B?BAAACCCC+B7BBBBBBBBBBA9@@;;;;<*<?=>4:9949>@CCBBCGCBBC@B?BB>ABA?CCCDDBCCCCCCBBBCC?CCCC?BBBBBBBB>@?B??<?BBBACCC@BAAAAA?AA?BBB>?>777)9>>;@@AAB2AC@C999CCAAB?>;>?AA=?<??CAA?@CCBBCC@B?BCC>BBB?CBCCCCCAA???BBBBAAA@CCCB@AB?BB@@@;AAA>CDE>C9:9
@ATNG8:04192:05676
GATGGTAGCATCATGCATATCTCACCAGAAGATCAGGAACTCTAGAAGAATTCAGATTTTTAACACGAGAGTAAACGTAAAAAGAAGGTTTTACAAGACTCACGTTAACAATATTGCAGCAGTACGCACACAATCGAAGCGCAGTAAGGATGGCTAGTGTAACTAGCAAGAATACCACGAAAGCAAGAAAAAGAAGTACGCTATTAACTATTAACGTACCTGTCTCTTCCGAAACGAATGAGTACTATGTAGAGCTCTATACTACCATCGTCATCCAGAAGTCT
+
///:6<?CBCCCCAAADGCCCBBBD@CCCABBB@@@<@<@AA:99B@CC>B?999:5=<=+B5=@=B@@BBAAA9>>:;:::';@=@5;;;-;BC@CCCBCCECCAC@CC?BBC=BBCBBDCCCBBCCCCDD@CBCC@B???BBBC@CACDD@BBBBBCCC?CCDDCB?AA?BCC?A@?==5<=<9?AAAA3AB?BAAABBBBB?B>AAB><>=AACBB?BECCCBB?B@CED>B??=@BCCCBBBCCCCCCCBBBB>>>?==66/8=::99@@@?CCB?::;A
@ATNG8:04196:05733
GATGGTAGCTCACGTACGTCACACGTACTCATTCGTTTCGGAAGAGACAGGTACGTTAATAGTTAATAGCGTACTTCTTTTTCTTGCTTTCGTTGTATTCTTGCTAGTTACACTAGCCATCCTTACTGCGCTTCGATTGTGTGCGTACTGCTGCAATTATTGTTAACGTGAGTCTTGTAAAACCTTCTTTTTACGTTTACTCTCGTGTTAAAAATCTGAATTCTTCTAGAGTTCCTGATCTTCTGGACGACGCGCACTGACACTACCATCGTCATCCAGAAGTCT
+
955@9ABBBBBBBBCB;9;BCCCDCCCBBBBB?BCDD>EJ?B?ADDCCCC?BA@;;5;;?A?@;??@ABBBBCBA=@AAAA2@C>BBBB>BCC?BBBB=??5::??>?>BBBBBCCC=AAE@B>A=?>>===;>??@<?@AAAA@>>>>>A;///)-)-70--+/7<<@@@@A::69=???3?<A:==DDD/AA>==6====>>?:;;=AAAA/@888E=A<??<???BAAA<><>?>>;;5888:>A888@@A@>;;;E??=>=A=@>==??ADD=A??;@???
@ATNG8:04225:05730
GATGGTAGTGCGTGAGAGAGAGACCCAGAAGACTCAGGAACTCTAGAAGAATTCCGATTTTTAACACTGAGAGTAAACGTAAAAAGAAGGTTTTACAAGACTCACGTTAACAATATTGCAGCAGTACGCACACAATCGAAGCGCAGTAAGGATGGCTAGTGTAACTAGCAAGAATACCACGAAAGCAAGAAAAAGAAGTACGCTATTAACTATTAACGTACCTGTCTCTTCCGAAACGAATGAGTAACTGTATCTATGTGTGCGCTACCATCGTCATCCAGAAGTCT
+
//8:6<?CCC:;6?;@@BCBBCCCD=BCD>@0//7//+0;BAB@@@D?AA=A<@<?@;<99$0)/6///98=8@=;/:.-----$--(-0666&-/607833399:@7<8>A<A??3697666555>??@@@@B<??@@<>=>B@@<;5<6:7;9>@@@ACB?;@ABB9879?>?BC?CBC>A3<98156555'6;8;:8:@@@@@=@:====1818<<<=<A@?>>>>:>:>>>9>CC?AAA@@@<>99@>?=>88=>>>>><>?@@<>>775A>6717::3::;=
@ATNG8:04236:05134
GATGGTAGCGCACACATAGATACAGTACTCATTCGTTTCGGTAAGAGACAGGTACGTTAATAGTTAATAGCGTACTTCTTTTTCTTGCTTTCGTGGTATTCTTGCTAGTTACACTAGCCATCCTTACTGCGCTTCGATTGTGTGCGTACTGCTGCAATATTGTTAACGTGAGTCTTGTAAAACCTTCTTTTTACGTTTACTCTCGTGTTAAAAATCTGAATTCTTCTAGAGTTCCTGATCTTCTGGAGATACACATGATACTCTACCATCGTCATCCAGAAGTCT
+
;844044<::<<555555999=0//7/////934///)/7)//)///::BB=9555549.449:8=7;;>??C=CB89;AA@,9;7;>@A:AB=>7;;=8<;4999555.66>>>>==:=BB?B>AACCCCCCACCEF?@ABBBBBBB;;:>@@@?<@@?;??;?5?:@@<666=7;?CCC9C?C=@@@@@,>@;;;0000000<<<@=@=@<099>55.57;;8;;;?===9<7?=B959:=?>8000.-,,,,,-6:<=>==::5:9445==<<:=@@:==?B
@ATNG8:04246:05147
GATGGTAGAGTACAGTGTAGTAGACCAGAAGATCAGGAACTCTAGAAGAATTCAGATTTTTAACATCGAGAGTAAACGTAAAAAGAAGGTTTTACAAGACTCACGTTAACAATATTGCAGCAGTACGCACACAATCGAAGCGCAGTAAGGATGGCTAGTGTAACTAGCAAGAATACCACGAAAGCAAGAAAAAGAAGTACGCTATTAACTATTAACGTACCTGTCTCTTCCGAAACGAATGAGTACACACTCTCATATGACACTACCATCGTCATCCAGAAGTCT
+
///:6<CCCCCCCCBCBBCECCABA>@AC@CCB;;;8;7;BB;;:C@BC?A?@@==;==?.;:@A@@<==;<898+7;33333$33,3,333&39;6<=====<8<68=?;5;::=@@@ABBCFCCBBBBBBBAEEAA?BBBBBBBC>B?BBB?BCCCBABB?CABBCC?BB?AAA<?@BBA=A@@;@@@@A2AC?C@>>B@AAA;?;>>AB7;8;?BBC@CBAAA@?;?=@@@;A@@=?CCCCDDAAABCBBAABCDAABADDDB?BBBCCBCCC@CAA?BCAA
@ATNG8:04235:05208
GATGGTATAGAGAGCTCTCTCATCGTACTCATTCGTTTCGGAAGAGACAGGTACGTTAATAGTTAATAGCGTACTTCTTTTTCTTGCTTTCGTGGTATTCTTGCTAGTTACACTAGCCATCCTTACTGCGCTTCGATTGTGTGCGTACTGCTGCAATATTGTTAACGTGAGTCTTGTAAAACCTTCTTTTTACGTTTACTCTCGTGTTAAAAATCTGAATTCTTCTAGAGTTCCTGATCTTCTGGGCTGCGCTGATATGCGCTACCATCGTCATCCAGAAGTCT
+
;59?7<BB?@@CCCD966@E?>>>=;;;;>;;7ACEC>CC@C:;9B==BB=@AB;;0::?@CCAD?A@AACD:::8=====+B>8BA@;3?B@A>AAA=AA<??A@AA<>>AA@@??<??@=A=BB===?AA<@@@@<AAA@>>>:::A@AC@@@;766/785;;AA@A@@>==<::;AA2>6<397::;+99>=>7=55599<=9:39;<;+<AAAA;A;==9==///:=9=9A?>>==99<<<2=///==::=A?==;;;BCB=??>>>@@@A<@@@<@@@@
@ATNG8:04243:05177
GATGGTAGGCACTGCGCACACATCCCAGAAGATCAGGAACTCTAGAAGAATTCAGATTTTTAACACGAGAGTATACGTAAAAAGAAGGTTTTACAAGACTCACGTTAACAATATTGCAGCAGTACGCACACAATCGAAGCGCAGTAAGGATGGCTAGTGTAACTAGCAAGAATACCACGAAAGCAAGAAAAAAGAAGTACGCTATTAACTATTAACGTACCTGTCTCTTCCGAAACGAATGAGTACTACTCTCAGAGACACACTACCATCGTCATCCATAAGTCT
+
::;D@GCB?B@A?BAAABBBBCBBC?BBBACBBB;;7;=@@ABA@B@DCAF@CB@@@A@@0A>AAA@@@BBBBBBBBBBBBB2@@<@<?@@7@>??A:::@A@::99?DC@???=@A99;CCCMCCCBCCCC?CABB>BCBCDBBB@DAC999:CBBCCCC@CCCCCD@??=?CC=@C::9.9==;==>==?&>?=8?8>=:@A@<<<8AAA<?;?=CDD?CCBBBCC@D@CCC<B@@>@DBBBBBBBCBBBBBBBC>>>BBBBCD?CAAABBAAA@BBB@BBBB
@ATNG8:04256:05180
GATGGTAGCTATACGTATATCTATGTACTCATTCGTTTCGGAAGAGACAGGTACGTTAATAGTTAATAGCGTACTTCTTTTTCTTGCTTTCGTGGTATTCTTGCTAGTTACACTAGCCATCCTTACTGCGCTTCGATTGTGTGCGTACTGCTGCAATATTGTTAACGTGAGTCTTGTAAAACCTTCTTTTTACGTTTACTCTCGTGTTTAAAAATCTGAATTCTTCTAGAGTTCCTGATCTTTCTGGTAGAGCGTGCATATATCTACCATCGTCATCCAGAAGTCT
+
44483:@BBB==<<<;;ABBCCDCCCB@AACC?BAAA>AC?C=;;;CCCC@CC;;:?B>AABE@E@CBBABB?==>99778$33,33;B9;BBB=?@C9::?B@@?@A:??@AAAAA>BCA<@<@A===>=>=A<=>:>>@>>>>>>@AA=====57//)//+/7=>BBA:;:A;==><=/=3;4:;>=>+;;;;;1;=<<=:::888)/;;;+7///=9@9;<8:AAAA@@=A=CA@;888*8<>5;;AAB@??===>>>;;;>==8=888==;::<===<@7//
@ATNG8:04263:05207
GATGGTAGTGATACAGATCAGACACAGAAGATCAGGAACTCTAGAAGAATTCAGATTTTTAACACGAGAGTAAACGTAAAAAGAAGGTTTTACAAGACTCACGTTAACAATATTGCAGCAGTTCGCACACAATCGAAGCGCAGTAAGGATGGCTAGTGTAACTAGCAAGAATACCACGAAGGCAAGAAAAAGAAGTACGCTATTAACTATTAACGTACCTGTCTCTTCCGAAACGAATGAGTACCTCTCAGACGCTCGTCCTACCATCGTCATCCAGAAGTCT
+
;;;C?BBB;<9@@@BBBGCCCDFDBBBBADBBAA@@E;BBCAA;=8CB8=9:::;<>>?+=7=BBBBBBA>??8=@@@@@?,?A?B@DDD:CCGACAAACCCCD?@?@A=A@@=@CCCCBBC@BABBBCBC@BGCC@CCBBBBBC@C@BBB@CBBABBBB@CDBBBB@BB?BCC@CCAB?B??=::::::)9?;?BBCBBBAA>?=AB@B?B?BBBBB>AABBBBC@B?BBB=BBB@CBBCABA@BBBC?@@BBBBBBBB?BCC?BAABCCBAA>A@@=@BBB
@ATNG8:04245:05289
GATGTTAGTGTGTCTCTGAGAGTAGTACTCATTCGTTTCGGAAGAGATAGGTACGTTAATAGTTAATAGCGTACTTCTTTTTCTTGCTTTCGTGGTATTCTTACTAGTTACACTAGCCATCCTTACTGCGCTTCGATTGTGTGCGTACTGCTGCAATATTGTTAACGTGAGTCTTGTAAAACCTTCTTTTTACGTTTACTCTCGTGTTAAAAATCTGAATTCTTCTAGAGTTCCTGATCTTCTGGTATGACTAGTGTACTACTACCATCGTCATCCAGAAGTCT
+
:::5:46ED??;?C665<?9959:@69579/0)/=>>8?B@B@CBEEBBB?BCDCC@B@CCGEBC@CDCCCBBCB?BCLFM5HC9;;;<7;CAB@BCGFCC@CBBBCCACBBCBBBB?BAA=A?BCBCCCCCACCDC9;:BBCBBBCCBCC@@@B@CBCABC?B>BBBBBBCBB>A;;;;.;=A=AABBA,@AAAA7;;B;;;CBA@=@AA@0@BBBB?B>BC@BBCCDCD@D@BBB;;;=@@B@CCCCCCCBBAA@ABAABCBA>@@@BBBCCD@BCC@BBBB
@ATNG8:04266:05299
GATGGTAGCTATACGTATATCTATGTACTCATTCGTTTCGGAAGAGACAGGTACGTTAATAGTTAATAGCGTACTTCTTTTTCTTGCTTTCGTGGTATTCTTGCTAGTTACACTAGCCATCCTTACTGCGCTTCGATTGTGTGCGTACTGCTGCAATATTGTTAACGTGAGTCTTGTAAAACCTTCTTTTTACGTTTACTCTCGTGTTAAAAATCTGAATTCTTCTAGAGTTCCTGATCTTCTGGACGACGCGCACTGACACTACCATCGTCATCCAGAAGTCT
+
:55=7<ACCCBBBBDCCCCCFCCCCBBBBC;;;;IFG>CC@C@CBBCCCC?CCBBB@C?CBCD?B?BBCCDCCCA?ACCAC2CB>@@BB;ACAA?BBB>>><>>@BAB?BBBCBB@@>BBB=@=<??AA@?=:=;=A:?=A?@@>??@CAA>>>@;<<<:==8>;>AB@@@B??<===@@5@=A=AABBA/AA:::1:>=788<<<<8=?>?/>>>@A=B=@?=@FAA==>;><AA?:99166;8;>9::?><99///<==;;;>8=;;;??ABD=A@@;AAA>
@ATNG8:04277:05341
GATGGTAGCACACGAGATCTCATCGTACTCATTCGTTTCGGAAGAGACAGGTACGTTAATAGTTAATAGCGTACTTCTTTTTCTTGCTTTCGTGGTATTCTTGCTAGTTACACTAGCCTATCCTTACTGCTGCTTCGATTGTGTGCGTACTGCTGCAATATTGTTTAACGTGAGTCTTGTAAAACCTTCTTTTTACGTTTAACTCTTCGTGTTTAAAAATCTTGAATTCTTCTAGAGTTCCTGATCTTCTGGCGCTCTGTCACGTCTGCTACCATCGTCATCCAGAAGTCT
+
448:59;;>AAA::6;;@AB>><<=>555;995;;;?6>><@:<<;==;>7;<;;>.5044;<3:255<<;;:::7???A=+4348333,3;;=055;7:?<000//0)/66688//*//>>;?;:66/----,(-5--(-339:8=>>>A?;6///(///(///(545225855594555;;.;,5.25<<=.>>>??8>8==;;1:9:778(8>>>*=8816>9<:::58??A@@@>D<?>>;;;:=;;5;;;>???>>>;<<@@@BACB:>>=;;;CCB@BA@?BCBB
@ATNG8:04253:05424
GATGGTAGTCTCAGATAGTCTATAGTACTCATTCGTTTCGGAAGAGACAGGTACGTTAATAGTTAGTAGCGTACTTCTTTTTCTTGCTTTCGTGGTATTCTTGCTAGTTACACTAGCCATCCTTACTGCGCTTCGATTGTGTGCGTACTGCTGCAATATTGTTAACGTGAGTCTTGTAAAACCTTCTTTTTACGTTTACTCTCGTGTTAAAAATCTGAATTCTTCTAGAGTTCCTGATCTTCTGGGTGTATCAGCGAGTATCTACCATCGTCATCCAGAAGTCT
+
BBAB?BBBBBBCCDCCCCCCCBBBCBCBBC@@<@BCB=BD@C@DDHCCCCAECCCDAC?DA;:65555=BBBCCD@@ADDE5CD;;;DB=A@AA?ACC@DC99;>A@@=@ABBBB@@>@CC?C?CHJGCBCB@BCDC?CBBBBBCBBB@@AA@BB@;;;=AB5;69999===>>@BB@BB9@;@<9:;;;*;@;;;0:AC;<;BCCC>BBBA,A;;;:@B?CC@CBBBBBE@B@BBBC;;8;BBC>BAAABBBABB@@BCCCDCCACCCBBCC<<9;AA?B@@@
@ATNG8:04243:05497
GATGGTAGAGTATCATGTGTATCTCCAGAAGATCAGGAACTCTAGAAGAATTCAGATTTTTAACACGAGAGTAAACGTAAAAAGAAGGTTTTACAAGACTCACGTTAACAATATTGCAGCAGTACGCACACAATCGAAGCGCAGTAAGGATGGCTAGTGTAACTAGCAAGAATACCACGAAAGCAAGAAAAAGAAGTACGCTATTAACTATTAACGTACCTGTCTCTTCCGAAACGAATGAGTACACATCGTCGTGTCGTGCTACCATCGTCATCCAGAAGTCT
+
444839<CABCBB=CDCCGIC;:;B>BCC@;;9BAB?B?CBBBBCC@CC@C@BA@;;:::*;;@@BHDDCCCCE?CB:::::.;B>E5;;;&9@@99@B@9;9BEAC?CD@CBB?BBBBCCCCBBCCAAACCBDD@@>@BB@BA;;8<?DBB@BCCCBBCC?BBCCAA>AA>ABB?AA::929AA>ABAAA3AB?BBBB>=>AC5879BCC?B?>ACCB@BCAAABB@D?CCE>AAA@BBCAAABBA@AAAACBCCAAAFDDEAB?BBBBCBBBA@DBB?BC@?
@ATNG8:04255:05569
GATGGTAGCTCTGCTCTGACTCTCGTACTCATTCGTTTCGGAAGAGACAGGTACGTTAATATGTTAATAGCGTAACTTCTTTTTCTTTGCTTTCGTGGTATTCTTGCTAGTTACACTAGCCATCCTTACTGCGCTTCGATTCTGTGCGTACTGCTGCAATATTGTTAACGTGAGTCTTGTAAACCTTCTTTTAACGTTTACTCTCGTGTTAAAAATCTGAATTCTTCTAGAGTTCCTGATCTTCTGGTGAGATATGCATGATGCTACCATCGTCATCCAGAAGTCT
+
//7;6::>:444544595559;;;;<==BC@A=<;44(4:5<7<<?@;;;:>>>@>9A=;;55:5:7<::??44.5=8==?>=+555)599:4<@@@=A;;59A4596<=A=AABCAABLAB@@8;7;BABACCC?CC=;9;CBABABBBA@@@BA@@=B@@<==29.5>=8<>99438444(47:2////&/)/9::1<>>994;455.5555$59955.55:@<?>>00/:4:4:<=999499>5><;;;<@<;969B?@596>>8=@BBB996=8==C:BBC@
@ATNG8:04280:05665
ATGGTAGCACGAGTCACTCATATCCAGAAGATCAGGAACTCTAGAAGAATTCAGATTTTTAACACGAGAGTAAACGTAAAAAGAAGGTTTTACAAGACTCACGTTAACAATATTGCAGCAGTACGCACACAATCGAAGCGCAGTAAGGATGGCTAGTGTAACTAGCAAGAATACCACGAAAGCAAGAAAAAGAAGTACGCTATTAACTATTAACGTACCTGTCTCTTCCGAAACGAATGAGTACCTCTCAGACGCTCGTCCTACCATCGTCATCCAGAAGTCT
+
44:5:;59?;;:>>=>=<<<666=8=>>>AABC;;9;=BBBAAAB?BD7;5;;:>9@@B+B?BB=>>CCB?@?9::;BDDD5:;:99BBB9CCC@BCBBCCCBB@CADC@CCC>AACDDBBBCCCCBBBBD?CCBB?AA@?BC@?<@@C;;;;CBBBDDC?AAADCC?AA?BCD=?@AAA;>>>?BBABB3BC@CBAAABBAA6:4;>>>9=:=BCCC@BCBAA??5:8:BC>CCC?CBCBBBB?AAABBBCABBAA>>=<@@@:>>??BBBCC?CCC?AAAA
@ATNG8:04239:05678
GATGGTAGGACGAGCGTCTGAGAGGTACTCATTCGTTTCGGAAGAGACAGGTACGTTAATAGTTAATAGCGTACTTCTTTTTCTTGCTTTCGTGGTATTCTTGCTAGTTACACTAGCCATCCTTACTGCGCTTCGATTGTGTGCGTACTGCTGCAATATTGTTAACGTGAGTCTTGTAAAACCCTCTTTTTACGTTTACTCTCGTGTTAAAAATCTGAATTCTTCTAGAGTTCCTGATCTTCTGGATACACTCATGTGCACCTACCATCGTCATCCAGAAGTCT
+
444805497<4455555==<=BBB?BCCABBC?BBEE>BB?B?BB@@@CB;:;BBB@C?BCCC@C@BCAA<<<@A;ACFG@+>=266<<4<BBB@BBB@BC@CCCDDFABBBHDCBB=@@A=A=ABAA@AA@=@B@A6:;;;AAB;:9C:9:BBC?CAA?@EAFACCBBCBBAB5;;;;;-;:.:9:999(9@@@B>CCDCCBA99929995$59;@<7;7@@?BCDDFCC>@<@BA::9>?@C@CCCDBBBBB;;;@B@@=@CB>BBAABABBC@CCC@CCBA
@ATNG8:04241:05708
GATGGTAGTGATACAGATCAGACACCAGAAGATCAGGAACTCTAGAAGAATTCTGATTTTTAACACGAGAGTAAACGTAAAAAGAAGGTTTTACAAGACTCACGTTAACAATATTGCAGCAGTACGCACACAATCGAAGCGCAGTAAGGATGGCTAGTGTAACTAGCAAGAATACCACGAAGCAAGAAAAAGAAGTACGCTATTAACTATTAACGTACCTGTCTCTTCCGAAACGAATGAGTACGTGTGCGACGTGTCTCCTTCCATCGTCATCCAGAAGTCT
+
AABC@CCBCCFB?@@CCCCDDCHCC>AA@=@@CBBC@C?C@@;=BC@BB9?9@;998888'85445;;<<;888.793////$/9495;;6*//95:88<8;=692;:;>5??@48:99<<>>>>>BB>>=@<@???=AA>>>====A<@@B?BBBCB??A<AA>=@C?9:17A@5:6//).5538>>>>*>;3;866==>AB<A;??DD<@<@>===:=?@B???=B8;;B7@::5:@@@AB>>BAA=>>B;;;?;;;>:>8=8=>>>>>>>B<BBA<AAA@
@ATNG8:04252:05743
GATGGTAGAGTACAGTGTAGTAGACCAGAAGATCAGGAACTCTAGAATAATTCAGATTTTTAACACGAGAGTAAACGTAAAAAGAAGGTTTTACAAGACTCACGTTAACAATATTGCAGCAGTACGCACACAATCGAAGCGCAGTAAGGATGGCTAGTGTAACTAGCAAGAATACCACGAAAGCAAGAAAAAAGAAGTACGCTATTAACTATTAACGTACCTGTCTCTTCCGAAACGAATGAGTACTATAGACTATCTGAGACTACCATCGTCATCCAGAAGTCT
+
448;.44A;;4559;;===>@?><@7;?B;:;5?==24.499<?<<8:@:96:9933333$35;;<=@A@>99:,99;:994$4:6:)///&///)/:///;;<<9>:=C@CBC?BBCBA@@BBB;;:B@@@<@@;;59=???@@A;@<@;;49@???@>?<@?ABBC@DD>A?>9>?;<<7<><8<;<<<<&<?;?888?>>>A;>5=>77174559>?><B>E>?@9=000>6;00*088;;<<>>A>?@B@:::::<<<<<BC:877:;3444.444.4:93
@ATNG8:04308:05138
GATGGTAGTGCGTGAGAGAGAGACCCAGAAGATCAGGAACTCTAGAAGAATTCAGATTTTTAACACGAGAGTAAACGTAAAAAGAAGGTTTTACAAGACTCACGTTAACAATATTGCAGCAGTACGCACACAATCGAAGCGCAGTAAGGATGGCTAGTGTAACTAGCAAGAATACCACGAAAGCAAGAAAAAGAAGTACGCTATTAACTATTAACGTACCTGTCTCTTCCGAAACGAATGAGTACGAGAGAGCACACGTGTCTACCATCGTCATCCAGAATCT
+
555<9<BCCCCCCCCCCCCCCB?@?;ABB@CBCBAB@B>BCDBBBC=AB?C@??@BAA@A3B@CBBCCBBBBBB=89<CCCC2@@<@;@CD;DDD@AAACGDCCB@D@DD@BBB@BBCCDCCBBCCCCCCBB?BEBA>ABCCBBBB>B?BAA?BBBBACCC@CCAABA@AA>ABB99:BBA=BBA=ABBBB3BC@CAAAACDC@:838:;<*/,/=@@A=BB@@@CC?B?BDD>C@@=@CCBCCCAAAACCCCCB@BBBBAB@@A@C@;;>>?BB@CCC?BBB
@ATNG8:04309:05164
GATGGTAGTCTCAGATTAGTCTATAGGTACTCATTCGTTTCGGAAGAGACAGGTTACGTTAATTAGTTAATAGTCGTACTTCTTTTTCTTGCTTTCGTTGGTATTCTTGCTAGTTACACTAGCCATCCTTACTGCGCTTCGATTGTGTGCGTAACTGCTTGCAATATTTGTTAACGTGAAGTCTTGTAAAACCTTCTTTTTACTGTTTACTCTCGTGTTAAAAATCTGAATTCTTCTAGAGTTCCTGATCTTCTGTATGACTAGTCGTACTACTACCATCGTCATCCAGAAGTCT
+
?9:57<<<B=A;:>00)///9969//)/--8-//6//5=4;;:>:>99;<;94946:-.(-(-(--/)5.44444455<>466A>>)550549:////)/)//8057)///7/5.56<=<==>:===9=:>>=@@<6996?@@;@@>>;;;9944444:8;;;64444)4;5:59////)/:<=9666@@2=8<45////$//////)/::566;99949999(9////)/27739999777)/)/79///644/</--5---://55;;;///99)///////9<8<@@<;<<?
@ATNG8:04305:05174
GATGGTAGCTCTGCTCTGACTCTCGTACTCATTCGTTTCGGAAGAGACAGGTACGTTAATAGTTAATAGCGTACTTCTTTTTCTTGCTTTCGTGGTATTCTTGCTAGTTACACTAGCCATCCTTACTGCGCTTCGATTGTGTGCGTACTGCTGCAATATCGTTAACGTGAGTCTTGTAAAACCTTCTTTTTACGTTTACTCTCGTGTTAAAAATCTGAATTCTTCTAGAGTTCCTGATCTTCTGGCGCGTATGTATGTCGCCTACATCGTCATCCAGAAGTCT
+
956>:>BBA@;;BBCCDDDDCCBBBBBACC:::9AAA<AA>A>AAD@@@C@CCFFD?B@CCBB@B>BBCCCCCCG@BBBAA2AC?BBCJ=BBAA?AEGAED;=;BCBD@BBCBBBCC?A@D@C?CCCBA@@A=@ABB?CCCCCDCDBA@@@BBBE@BBBCCC=A>AABCEFCCC;@;;;;.;@D>;;;;;*;BBBD>AACHIHGA@A5;;;;*;CAAB?B@DH@CCCCCBB@B@BBCA@A?AADACGDCCCCCCCBBBCCC@BCBBBBBCECAA>@@C@CDCC
@ATNG8:04310:05217
GATGGTAGTGTGTCTCTGAGAGTAGTACTCATTCGTTTCGGAAGAGACAGGTACGTTTAATAGTTAATAGCGTAACTTCTTTTTCTTGCTTTCGTGGTATTCTTGCTAGTTACACTAGCCATCCTTACTGCGCTTCGATTGTGTGCGTACTGCTGCAATATTGTTAACGTGAGTCTTGTAAAACCTTCTTTTTACGTTTACTCTCGTGTTAAAAATCTGAATTCTTCTAGAGTTCCTGATCTTCTGGGATGTGTGCGCAGTGCCTACCATCGTCATCCAGAAGTCT
+
:55>8BBA@@6;5B??;AACDB;;;@A@@>;;6;@AC=CC?C?BBCCDCD@@>@;;;):;@<;A6>:?@@@B00,-A8A==99)--(/:::1<B>;:>>?:;@49;AADCACHCDCBCBABBB@C@CCCBCCBB?BCBC?BCCCCCCCCCCBBBBBD@AAA@CC@C@BBCA@ABFD@D;;;;.;=A=;;;;;*;@BEE=BBBABBA;::2::::(:@?;:6;4;B>;;;;;;B<@;@BC@@A@BBCC>C;;;BBCCCDCBBBD@CDD@BBBBAABCCACCB@BBBB
@ATNG8:04324:05214
GATGGTAGCACGACACGACGATGTGTACTCATTCGTTCGGAAGAGACAGGTACGTTAATAGTTAATAGCGTACTTCTTTTTTCTTGCTTTCGTTGGTATTTCTTGCTAGTTACACTAGCCATCCTTACTGCGCTTCGATTGTGTGCGTACTGCTGCAATATTGTTAACGTGAGTCTTGTAAAACCTTCTTTTTACGTTTACTCTCGTGTTAAAAATCTGAATTCTTCTAGAGTTCCTGATCTTCTGGCTCTCGTAGACAGATACTACCATCGTCATCCAGAAGTCT
+
555<9><<==666<<<<<<6565445=<BBB@;@00+/727299;=>@?:<<6667<8<>>>:>5:>9433333-333333#3359333(37716)////(/94:;;:33.3;;;<;9917?@;A?B?;?A===<@C>>7;;C?<::///99998/80866-59/5.5999:<>;;77>AAA2919188989)98:::.:877755=9947888'7//.5074==688=::78587=;;88=///=7;<9-/////88336///678/5557;;:<>5;9A:>886
@ATNG8:04330:05194
GATGGTAGCATCATGCATATCTCACCAGAAGATCAGGAACTCTAGAAGAATTCAGATTTTTAACACGAGAGTAAACGTAAAAAGAAGGTTTTACAAGACTCACGTTAACAATATTGCAGCAGTACGCACACAATCGAAGCGCAGTAAGGATGGCTAGTGTAACTAGCAAGAATACCACGAAAGCAAGAAAAAAGAAGTACGCTATTAACTATTAACGTACCTGTCTCTTCCGAAACGAATGAGTACGATGAGAGAGCTCTCTCTACCATCGTCATCCAGAAGTCT
+
::;A9ABCBBCCEBBBCBCCBBBCC?BBB?BBBBAB>A>A@@@@@A?AC@B@ABACBCCC3B=B@====BCAAA<99;GGDD3CC?B?BGD;CBB@BAAABBC;;:;@CB?DBB@BCCCCCCDCCBBBCCCF@CC@@?ABDDBBBC>B>BAB>BCCCBCBB?ACCDDB?AA?BBB;?????8=@@;::9999%9A<A??@BBA@A>B>@AGD1938>CA@?@BBBBBC?C?AAA;@??<?AADBCCCCAAABAA@AA???A@@@@A?B>>@BBBCC@CBB@BB@?
@ATNG8:04285:05290
GATGGTAGCGAGCGAGTGTGTATACCAGAAGATCAGGAACTCTAGAAGAATTCAGATTTTTAACACGAGAGTAAACGTAAAAAGAAGGTTTTACAAGACTCACGTTAACAATATTGCAGCAGTACGCACACAATCGAAGCGCAGTAAGGATGGCTAGTGTAACTAGCAAGAATACCACGAAAGCAAGAAAAAGAAGTACGCTATTAACTATTAACGTACCTGTCTCTTCCGAAACGAATAAGTACGTGTGCGACGAGTCTCCTACCATCGTAATTGCGAAGTCT
+
555<<@BBACBBABDCCCCCCCAAA@DAA?ABCC;;;;?BBCCBBB?BB?B>AABBBDDD2D@CCCCCDGCCBC=BE;;;;;*;?@D<@@@8ADDACCCCBCC:::;?CC@CEE>AABBBCCBCCBBBCCCC?CCCC?BBBBCCCC@B@BAA=ACCCCCDCABBBBBB@CC@@??=??@?=8@??;?BBBB3BB?B@??BDCCC?C?CBBB?B?BCBBC@BBBCCDC?B?BCD>CCCAAA>AAAAABBBBBBBBCCCBABB?BBB?BAAACC?B8==AB=@??=
@ATNG8:04313:05282
GATGGTAGTCTCAGATAGTCTATAGTACTCATTCGTTTCGGAAGAGACAGGTACGTTAATAGTTAATAGCGTACTTCTTTTTCTTTGCTTTCGTGGTATTCTTGCTAGTTACACTAGCCATCCTTACTGCGCTTCGATTGTGTGCGTACTGCTGCAATATTGTTAACGTGAGTCTTGTAAAACCTTCTTTTTACGTTTACTCTCGTGTTAAAAATCTGAATTCTTCTAGAGTTCCTGATCTTCTGGTATGACTAGTGTACTACTACCATCGTCATCCAGAAGTCT
+
;:::5;=B??@BBBBBB@:66@D:;:;5554>:@ABD?AA?A@CBCBA?A7@;59:597<@9;8;?BAD66544:.44444$444(44;;2;;;9495/*/:*/0<77=:>@@@AAAC89:B?A?CCAAABCC@BBBB?BAAABBAAA;;;;;:>@;;;9=?@:?:<=?=>====9=:;;;.9=B49:BBB*;:=AA6?::996?9;94=9=9,=499=4>8@@<@A@::9@:?:??@:9:=@@A?CA@@;;;AA@@@CCBBBBCD@BBBB@;;;@=@CLAECBA
@ATNG8:04317:05350
GATGGTAGTGTCATATGAGAGTGTGTACTCATTCGTTTCGGAAGAGACAGGTACGTTAATAGTTAATAGCGTACTTCTTTTTCTTGTCTTTCTGTGGTATTCTTGCTAGTTACACTAGCCATCCTTACTGCGCTTCGATTGTGTGCGTACTGCTGCAATATTGTTAACGTGAGTCTTGTAAAACCTTCTTTTTACGTTTACTCTCGTGTTAAAAATCTGAATTCTTCTAGAGTTCCTGATCTTCTGGATAGCGACGCGATATACTACCATCGTCATCCAGAAGTCT
+
:;;C<BAAABBBB<==CCGEEJDDFA@@B>>B9>>B><>C?=7?;B>CCGAGFAAA?A?BCCC?C@CGECBBCBA>;0000*0@90..:7/---7847:=8<<9<AAAAB@CCFFGCBBAGDC?B?CDCCCDCC@CCCC?BBB?@@BBCDCCCABBBBDCB@BF@C@CCCCBCECC7;;;;;.;<@<@BBBB5CFDDD=BBCCDDDBBB@DHDJ5CBBADAEACC@CCCCCBB@B?CDBAAA=A@A?BBCCCCCBBBAAADHCCCCC@CCCCCCCCC=ABD@DBBB
@ATNG8:04322:05331
GATGGTAGATATAGTGCACGCTCTACCAGAAGATCAGGAACTCTAGAAGAATTCAGATTTTTAACACGAGAGTAAACGTAAAAAGAAAGGTTTTACAAGACTCACGTTAACAATATTGCAGCAGTACGCACACAATCGAAGCGCAGTAAGGATGGCTAGTGTAACTAGCAAGAATACCACGAAAAGCAAGAAAAAAGAAGTACGCTATTAACTATTTAAACGTACCTGTCTCTTCCGAAACGAATGAGTACGTGTGACGTACGTGAGCTATCGTCATCCAGAAGTCT
+
4444.4:4949955566BCEBAB@@@<?CE?CA@@CB@C@CB<<5<<8:;<@<A@@98:::(36;;<?=?BBAAA98799999'499)45:>>26667;;;;><=B=9=?BB?BCC?BBBBCDCCCCBBB;;;B<>:9905;;<:>9949<@?@9AB??@BAC9BABBBB?BB?BCB=@=;;::0;00*0;;;;;%;;:?>8<>=::9)/).....'..'.9;4405<:::>>8<8;;;4;::6:;@ABBABB::9AAAAABBBAB???BBBBBBCCC>@?D@GCBA
@ATNG8:04285:05403
GATGGTAGACATATCGTACTCTCTGTACTCATTCGTTTCGGAAGAGACAGGTACGTTAATAGTTAATAGCGTACTTCTTTTTCTTGCTTTCGTGGTATTCTTGCTAGTTACACTAGCCATCCTTACTGCGCTTCGATTGTGTGCGTACTGCTGCAATATTGTTAACGTGAGTCTTGTAAAACCTTCTTTTTTACGTTTACTCTCGTGTTTAAAAATCTGAATTCTTCTAGAGTTCCTGATCTTCTGGCGCTCTGTCACGTCTGCTACCATCGTCATCCAGAAGTCT
+
8:9:055:4::;@?9<<:655<<556555;;>;AAA@:?@?A<BBAAAAB?@@BAA?C9:5==8=@?@>CCA@AA?=<===+8>8<773(3733,3996=B:8<;;;=9>>@@?@@@:==D:=9=@>;:9:=8=;;;;>>@@AA@@@>;;<677=9=;;5;>:?;??@???A>>4:////(/6:(//////$/3357.76655566688'2656$288895>68818>>=9==;><>@@=>>389>9>;;:===???@@>888???B<;;;??BFCDABBD@BBC<
@ATNG8:04287:05391
GATGGTAGCGCGACGAGCGTAGACCCAGAAGATCAGGAACTCTAGAAGAATTCAGATTTTTAACACGAGAGTAAACGTAAAAAGAAGGTTTTACAAGACTCACGTTAACAATATTGCAGCAGTACGCACACAATCGAAGCGCAGTAAGGATGGCTAGTGTAACTAGCAAGAATACCACGAAAGCAAGAAAAAAGAAGTACGCTATTAACTATTAACGTACCTGTCTCTTCCGAAACGAATGAGTACGATGAGAGAGCTCTCTCTACCATCGTCATCCAGAAGTCT
+
///:69>:944455::=;;A@D69929BB?BCDDBB@C?AAHCCCC?AA<?;@@@=????.>>CC>?>CCBAAA<A@BBDCC3@@?@9BAA9C9;;;CEJDAB0000=AA=AAD?BBCCDBBBCCCDCBBBC@CCCC?AADDCCAB>B?BBB@BCCCCCBB?BBCBBB?BB?BBA<@@:9:,7778789999%9><<@@BB@=>>=A=>>?C:>:>ACBC?BBAA@AA<;:;@>6>00-0;:?ABCBBAAACCCCCC?;;;?@@A@=?>>ABBBCB?B??;?BAA
@ATNG8:04315:05463
GATGGTAGCAGACGTGACAGAGCGCAGAAGATCAGGAACTCTAGAAGAATTCAGATTTTTAACACGAGAGTAAACGTAAAAAGAAGGTTTTACAAGACTCACGTTAACAATATTGCAGCAGTACGCACACAATCGAAGCGCAGTAAGGATGGCTAGTGTAACTAGCAAGAATACCACGAAAAGCAAGAAAAAGAAGTACGCTATTAACTATTAACGTACCTGTCTCTTCCGAAACGAATGAGTACGATGAGAGAGCTCTCTCTACCATCGTCATCCAGAAGTCT
+
;;;@@0/6AB=BC9:;@CBBCEHCCCBB>BBBCCB?C@;;;A;;;;=;*0*0/9/////$/496///88;///)7;;4999$4939.555&555.5999<<;9<:=;00+0>:6==C>A@@@@BBB;;;:;4:A@A>BBBCECCB@C?C;;:;BBCCCCB?AA@?@C@CC?A??9=>99::+:==:?BAAB3??;?@@ABBBBB?B?A@??5;5:8;;<9<BBB;;;@C?BBC<@@A@CA>><>777====@A?>?C>>>BA:>8<>>>A<>=00+0;;:=A98
@ATNG8:04319:05473
ATGGTAGAGTGAGCTTTCTCATCGTACTCATTCGTTTTCGGAAGAGACAGGTACGTTAATAGTTAATAGCGTACTTCTTTTTCTTGCTTTCGTGGTATTCTTGCTAGTTACACTAGCCATCCTTACTGCGCTTCGATTGTGTGCGTACTGCTGCAATATTGTTAACGTGAGTCTTGTAAAACCGTTCTTTTTACGTTTACTCTCGTGTTAAAAATCTGAATTCTTCTAGAGTTCCTGATCTTCTGGGTGCGCTACTGTCTCTCTACCATTCGTCATCCAGAAGTCT
+
55;7<@;54444:<<=6===B?;:?:::<==:?9;;;&9:5;7;;;;;>=7?;96:=B=>>9<6;:;BCBCCCBB@BBABB0@@@BBBD>BCCCACCC?AA?;:;@ADADABBCB??=?AA;@:?>@<==@@;@@@@4999@@988>>@===<=>:===;>>;?<>>>?;:;@@<999>>.;-//488;;;+;;9>C5;;<<9>:/./)/997+5588938577279995589>;C::5=@,//99166;::@@C>=<???B?=<<7//)/-33--/79671;;:>
@ATNG8:04331:05503
GATGGTAGAGAGAGCTCTCTCATCGTACTCATTCGTTTCGGAAGAGACAGGTACGTTAATAGTTAATAGCGTACTTCTTTTTTTTCTTGCTTTCGTGGTATTTCTTGCTAGTTACACTAGCCATCCTTACTGCGCTTCGATTGTGTGCGTACTGCTGCAATATTTGTTAACGTGAGTCTTGTAAAACCTTCTTTTTACGTTTACTCTCGTGTTAAAAATCTGAATTCTTCTAGAGTTCCTGATCTTCTGGTGAGATATGCATGATGCTACCATCGTCATCCAGAAGTCT
+
///869BAAE??ADC;;:BCCCCCCCCBBBCC>CBBB<=@<@<CCCC<AA8::9::5:7<<<<7?7;;AACB?9>6899::::9"3717333(338828777(37/7@A;<B>@AABCDCC?BB@7;7;BA@@???====><A@A@A@??????@A;;;;>>?@9??<?<@B@@@AA==:>=AAA5A7;6;>>>?/>A=<=6=;;;AAA>>=5;;::+;;;;B=B=;;8;==:<//-/9<=@A==:=@@<A@?@?AA@@@AAAA?;;=AA;@>AAAAA@@;@AA<AA>:
@ATNG8:04328:05552
GATGGTAGCTATACGTATATCTATGTACTCATTCGTTTCGGAAGAGACAGGTACGTTAATAGTTAATAGCGTACTTCTTTTTCTTGCTTTCGTGGTATTCTTGCTAGTTACACTAGCCATCCTTACTGCGCTTCGATTGTGTGCGTACTGCTGCAATATTGTTAACGTGAGTCTTGTAAAACCTTCTTTTTACGTTTACTCTCGTGTTAAAAATCTGAATTCTTCTAGAGTTCCTGATCTTCTGGGATGTGTGCGCAGTGCCTACCATCGTCATCCAGAAGTCT
+
BA@?=@;@A@@<A;96?DDICDCCDDCDCBCCACCCC>CCACACDCBBBC@BBBCD@C?B@A@@G@BBBBCAAAB>CBCCC1BB>A???8?C??<?BC=AA>@AAA@C?B:::CABF?BBB?B?A?<<<@>>:====5;;==>>>????@=====;====?E=B:>>BAAA>>>5;:;<<1<:?<@@A@A/?>@@@0677///676@<BDDD.>;;6;5;7//*/77;>>A<?:==>===:::>>6:///<<:=;;:=>=A:=<=7:97:9::;:9;;;-//99
@ATNG8:04302:05581
GATGGTAGCACGAGTCACTCATATCCAGAAGATCAGGAACTCTAGAAGAATTCAGATTTTTAACACGAGAGTAAACGTAAAAAGAAGGTTTTACAAGACTCACGTTAACAATATTGCAGCAGTACGCACACAATCGAAGCGCAGTAAGGATGGCTAGTGTAACTAGCAAGAATACCACGAAAGCAAGAAAAAGAAGTACGCTATTAACTATTAACGTACCTGTCTCTTCCGAAACGAATGAGTACAGAGAGTACGATATGTCTACCATCGTCATCCAGAAGTCT
+
///74:>@@;;96<<CCDCE;9445.549.55;;55.54559556B8<<<?:==494><>,?;@@=><>>=>??9???>???+6604.55505>B=ACCCCCCEDAC@BA>ABB?BBBCBDCCCCCCB@@@@>@CDE@BAAABABB>C@CBB@BBBCCCCC?BBCAAA?AA=AA@=ABBBB=???:?@@AA2@B?BAAABBAA><@:>>@@<?<?A@@@?AAAAABA?A?BCB>BCC?BABBBBCBBC@??B>>>BBBABBBBBB?@??@;;:@@=A@@<@>>>
@ATNG8:04321:05632
GATGGTAGACACGTGTGCTCTCTCGTACTCATTCGTTTCGGAAGAGACAGGTACGTTAATAGTTAATTAGCGTACTTCTTTTTCTTAGCTTTCTGTGGTATTCTTGCTAGTTACACTAGCCATCCTTACTGCGCTTCGATTGTGTGCGTACTGCTGCAATATTGTTAACGTGAGTCTTGTAAAACCTTCTTTTTACGTTTAACTCTCGTGTTAAAATCTTGAATTCTTCTAGAGTTCCTGATCTTCTGGAGATACACATGATACTCTACCATCGTCATCCAGAAGTCT
+
///94:A?<;6<<;995599555555559;;;5@:;;6;A?D@BBBBBCC@BB@<<6868,,,(,(,(,,-8///3.38===+==14/8;91///;;8??C@BB@::;B>>8>==886>>5=>>=B==;;;;:;==A???8;;ABBA@>>>A>=<>==188;9=A9=9=@?;<:@@?5779::-:9>17/===,;;666(/(./.355:::-///'.//(/737/::6=;;;AAD<A;AA?=<@///<7===@@@?===AA>>><:://*////;@;;:<ABB<@@;:
@ATNG8:04325:05653
GATTAGTATAGAGCTCTACATAGTACTCATTCGTTTCGGAAGAGATAGGTACGTTAATAGTTAATAGCGTACTTCTTTTTCTTGCTTTCGTGGTATTCTTGCTAGTTACACTAGCCATCCTTACTGCGCTTCGATTGTGTGCGTACTGCTGCAATATTGTTAACGTGAGTCTTGTAAAACCTTCTTTTTTACGTTTACTCTCGTGTTAAAAATCTGAATTCTTCTAGAGTTCCTGATCTTCTGGCGCTCTGTCACGTCTGCTACCATCGTCATCCAGAAGTCT
+
9557;;ABABACCCBCDDECCCDDDCCBBB@BCDE>CC?B?BBBBBBC@CCCBB?B@BBAB@D9AAABCCBBB?BBAAA2?@<@AAA<ABBB?BBD?B@;>>ACBB?>>>DCCBA;:;;<A<??????AA<ABBB:>=??>>>>>C???AAAA=;:;;>=:>=B@A@?@@@@579:::-:7=7::;;;;&:<888.668/..799:26966(65536264..-.;<<>==7=;@C>>>A5<<>;A>=>>>::;>>A<=<;;;>>:>>;;<>GGHAAAAAB@AC
@ATNG8:04312:05708
GATGGTAGCTCTGCTCTGACTCTCGTACTCATTCGTTTCGGAAGAGACAGGTACGTTAATAGTTAATAGCGTACTTCTTTTTCTTGCTTTCGTGGTATTCTTGCTAGTTACACTAGCCATCCTTACTGCGCTTCGATTGTGTGCGTACTGCTGCAATATTGTTAGCGTGAGTCTTGTAAAACCTTCTTTTTACGTTTACTCTCGTGTTAAAAATCTGAATTCTTCTAGAGTTCCTGATCTTCTGGTATACACACTCGCTCGCTACCATCGTCATCCAGAAGTCT
+
4444.45A@A==;;;;;;;;;>>=>CCBCCBB?BCCD>AA<@=@ABBBCB@;9:?B2:19@>A?B@>?@C???>==999:;*5>9=?@B<BAB@<AAA>@@=:;:BA@>?CCBBBBB@CCCAE@BCCJECBC@CBBB@DGBBBCCCCDBBBBCCC@@@A@BB?B::;;;@@@;;69BADD;B@B@CBCCC1;:CCE>D;;;@@;;9@:>@B@0B@@B@9?99:69DCAAAB<@;?>?:9:6:AA@CCCHHFD;=;C;;;BBCCCC@C;;;;;BBB?BBC>BBBA
@ATNG8:04324:05718
GATGGTAGCACGAGTCACTCATATCAGAAGATCAGGAACTCTAAGAAGAATTCAGATTTTTAACACGAGAGTAAACGTAAAAAGAAGGTTTTACAAGACTCACGTTAACAATATTGCAGCAGTACGCACACAATCGAAGCGCAGTAAGGATGGCTAGTGTAACTAGCAAGAATACCACGAAAGCAAGAAAAAAGAAGTACGCTATTAACTATTAACGTACCTGTCTCTTCCGAAACGAATGAGTACGATGAGATCTCGTGTGCTACCATCGTCATCCAGAAGTCT
+
//7:6:;99<655<<<<:</////7//4.559955.549;;55.5949;8=854444:::':.44348876///(////:::)994:7<<<2<<==@@A@;;;;;7;:==<===?CBBBB@@@@996=>@BB?BCA@>@BC@A;;;<A@BAA=@BBBCBBB?CCA???=@@;??>;>>777)388188;;;;%8;68::ABBAAA4847:<;.718<BBB?BBBAAAA?B@AAD>::8>@???@A@@AABBB??>@BAA?>=88BD;>?AABAAAD@CCC@DD;:
@ATNG8:04305:05731
GATGGTAGTGTGTCTCTGAGAGTAGTACTCATCGTTTCGGAAGAGACAGGTACGTTTAATAGTTAATAGCGTAACTTCTTTTTCTTTGCTTTCGTGGTATTTCTTGCTAGTTACACTAGCCATCCTTACTGCGCTTCGATTGTGTGCGTACTGCTGCAATATTGTTAACGTGAGTCTTGTAAAAACCTTCTTTTTACGTTTACTCTCGTGTTAAAATCTGAATTCTTCTAGAAGTTCCTGATCTTCTGGTCTCTACACTGTACTCTACCATCGTCATCCAGAAGTCT
+
///7399<09595====@:555555<<5///0////(/;0546>>>CBB=;;;;;:):;@@55.5.59995654;;6;;>>>+>>=4555;1665;7;555)5:.55555:4566><<<:5:55256==955555.55994999555::<;;;:;;44.55439<9>0559999945.4===>>*=5:455555$49:;;)5555555555.555&5////)/49;5//555.4;.4.4::555.4597<<<<99955579///<<980------555(---3//--
@ATNG8:04323:05750
GATGGTAGCTCACGTACGTCACACGTACTCATTCGTTTCGGAAGAGACAGGTACGTTAATAGTTAATAGCGTACTTCTTTTTCTTGCTTTCGTGGTATTCTTGCTAGTTACACTAGCCATCCTTACTGCGCTTCGATTGTGTGCGTACTGCTGCAATATTGTTAACGTGAGTCTTGTAAAACCTTCTTTTTACGTTTACTCTCGTGTTAAAAATCTGAATTCTTCTAGAGTTCCTGATCTTCTGGAGATACACTTGATACTCTACCATCGTCATCCAGAAGTCT
+
888A@A=@@A@;955:5559;9BDBBBBCCBB@BBBB>BC?CACBBCCBB>ABCBB@B@CCBC@C?CCCBBBBBB?BBBBB3B@<?=>>8?BCB?CBC?CC=???B>?<>AAAAAA@=AAC?B@C???>>>?=B@@?;@@A@@>>>B?????BCB;=>>=>>:==AEDAC===A<>>=BB6B=B<????>/>>888-8==;;;>>=>:=DED/?;:9<1717<6<@AB>>>=B=B@@@??<>>A=AA>>>?@==9=>>;;;>AAB>AA;;<>>>@==>=<@>>>
@ATNG8:04353:05218
GATGGTAGACATATCGTACTCTCTGTACTCATTCGTTTCGGAAGAGACAGGTACGTTAATTTAATAGCGTACTTCTTTTTCTTGCTTTCGTGGTATTCTTGCTAGTTACACTAGCCATCCTTACTGCGCTTCGATTGTGTGCGTACTGCTGCAATATTGTTAACGTGAGTCTTGTAAAACCTTCTTTTTACGTTTACTCTCGTGTTAAAAAATCTTGAATTCTTTCTAGAGTTCCTGATCTTCTGGTGTCGTCTATCATGTACTACCATCGTCATCCAGAAGTCT
+
455A:CDBAAABBCCDDCBCCBBBC>CECJCC@BACB>BC?C?CCCABBC@CCBBB?B@BE>C=AABBB?@3833::::+?A??=;;8=;<;26683/0*////..).5;988BB<=>A;?<@>??@@==;@@@A7::?=<<>@@@@@:9;>>18274;>18,2<96;77@=595533)3(.(.3999)33688-555355----(.....#.593::4:6333,3=<<BBB<;49/0/>>,//>9?>?B?>>>:;;>8786A>=>:665567?BB@BBD?BB9:
@ATNG8:04359:05210
GATGGTAGGACGAGCGTCTGAGAGGTACTCATTCGTTTCGGAAGAGACAGGTACGTTAATAGTTAATAGCGTACTTCTTTTTCTTGCTTTCGTGGTATTCTTGCTAGTTACACTAGCCATCCTTACTGCGCTTCGATTGTGTGCGTACTGCTGCAATATTGTTAACGTGAGTCTTGTATAACCTTCTTTTTACGTTTACTCTCGTGTTAAAAATCTGAATTCTTCTAGAGTTCCTGATCTTCTGGTGAGATATGCATGATGCTACCATCGTCATCCAGAAGTCT
+
555A:CCA:BB@995<==:?;=AA=BBBBB@B>B?@?9@A?B?BCCCCCC@DDCBB?CBCCCB?B@CCCECBCCC@CCCCC1CC?CBCD>CBBB>BBB>BA6;;BCCCAEHCCDDDD@CCD@C@CBAACBBB@ECCD999CCBBCCCCCCDCAAB@CCC@BE?B?BBBCCCCBC@BCBCB@DAC?BBDDE3CCAAA=ADCCCCCCBB@CMFI5DCCCCAC@CC?CCCCCBB@C?CCCBBA=A@B?BCEFDCBBBCCCCCCDBBBD?BCBCBBCED?CCG@BBBC
@ATNG8:04334:05261
GATGGTAGCGCACACATAGATACAGTACTCATTCGTTTCGGAAGAGACAGGTACGTTAATAGTTAATAGCGTACTTCTTTTTCTTGCTTTCGTGGTATTCTTGCTAGTTACACTAGCCATCCTTACTGCGCTTCGATTGTGTGCGTACTGCTGCAATATTGTTAACGTGAGTCTTGTAAAACCTTCTTTTTACGTTTACTCTCGTGTTAAAAATCTGAATTCTTCTAGAGCCTGATCTTCTGGATAGCGACGCGATATACTACCATCGTCATCCAGAAGTCT
+
44485;@<ADDDAAABCCBFCCCCBCBBBCBB?;:;F>CC;646<><=CC>@=@A?=@<??;925.5;;=<AABD@BCCDD5CG?B<AA<@<<=8=<<7<B6:<BBCCACCDFECCD?BBD@C@CCDCCBBCBCDBB9;;BCCCCCBCBCECBBA?BAA@BJ@C?BBBBBDCDD?@@@@@7@=A;@@@@@,?A;;;6;CCHFKDD@@5;;;<*;CCCIAFACC@CCGBBBH?CCC<;;=BABACDCCBCCBBBAA@CCCBBBB?BCBBBBCCCACBB@BBBB
@ATNG8:04341:05247
GATGGTAGATACTCGCTGATACACCCAGAAGATCAGGAACTCTAGAAGAATTCAGATTTTTAACACGAGAGTAAACGTAAAAAGAAGGTTTTACAAGACTCACGTTAACAATATTGCAGCAGTACGCACACAATCGAAGCGCAGTAAGGATGGCTAGTGTAACTAGCAAGAATACCACGAAAGCAAGAAAAAAGAAGTACGCTATTAACTATTAACGTACCTGTCTCTTCCGAAACGAATGAGTACACACTCTCATATGACACTACCATCGACACTCCAAAGTCT
+
:56>:>CBBCBBBCBBCBBCDBBBC>CCC@CBAABB@B@BCCCCCC?BA>A?BBC??>?>1>?CDCCCACBBBB<BBABBBB5AA=A=@@@9@BB@CBBBCBCAB>B@DD@DBC<B@BCCBCBCCCDDCCCC?BCCC?AABAAAAA>BADBB=BCCDBBAA?CCCABB@A@=@@@399999+9>>;99::::%:?@C:9:DCCAB>A>@AAA7;7;BBBB@BBBBBBB>A?ACC=C??=?BCCCABAAAACCBBABBCCAAACAAA?CCCCDDBBAA>@A=B???
@ATNG8:04377:05277
GATGGTAGTATAGAGCTCTACATAGTACTCATTCGTTTCGGAAGAGACAGGTACGTTAATAGTTAATAGCGTACTTCTTTTTCTTGCTTTTCGTGGTATTCTTGCTAGTTACACTAGCCATCCTTACTGCGCTTCGATTGTGTGCGTACTGCTGCAATATTGTTAACGTGAGTCTTGTAAAACCTTCTTTTTACGTTTACTCTCGTGTTAAAAAATCTGAATTCTTCTAGAGTTCCTGATCTTCTGGATATGAGTGACTCGTGCTACCATCGTCATCCAGAAGTCT
+
444:7<BBCCCBBBCCCCBBBCBBBBBBBBB@;@>>>:@A=B@@AABBCC?CDCBB?B>ABBB@B?BBBCBBB@A<99:::(3=3=::::&8=>B@BBC?BA=A@@BAB?BBCBCA>>:>AA<A=?<;<:::@<@AAA:==AAAAC===A;;;>>C7;=><??;?<???B@@@AA<@:::9-:)/(/////(/:6660;>>>=><://)/6767&76;;A<@<@A<AB@@@@@<@=AAB=::7:>@<AA@>@@???AAAAA@@@>>@:@@>@@@>>>9>AA;@@@=
@ATNG8:04378:05281
GATGGTAGGAGACACGTCGCACACGTACTCATTCGTTTCGGAAGAGACAGGTACGTTAATAGTTAATAGCGTACTTCTTTTTCTTGCTTTTCGTGGTATTCTTGCTAGTTACACTAGCCATCCTTACTGCGCTTCGATTGTGTGCGTACTGCTGCAATATTGTTAACGTGAGTCTTGTAAAACCTTCTTTTTACGTTTACTCTCGTGTTTAAAAAATCTGAATTCTCTAGAGTCCTTGATCTTCTGGTGTCTGATCTGTATCACTACCATCGTCATCCAGAAGTCT
+
:55<;>CD@DCBBBCDCCCCCCDCBA@@CCBB>AB@A<AC@C@BBCDDEC?BBB??>AACCCE?B=@@BABBBBA=BBCCC1A?;?9978&8>>C@BBB@CA@BBA?><9??BBDBBB?BBB?A<@A@@@>>>=BCBA==<=???@@@@AAA>==>;<<<==>:==A???@@AAA<AAAAA5A06/78676(8>888-8<=??A=<8:9(88878$79:=A=B=666A?@<8;<-/,/=;=<:888=AA@@????AA?>?A>>>@@A<@??@AAAAA<AAA:====
@ATNG8:04381:05410
GATGGTAGCTATACGTATATCTATGTACTCATTCGTTTCGGAAGAGACAGGTACGTTAATAGTTAATATCGTACTTCTTTTTCTTGCTTTCGTGGTATTCTTGCTAGTTACACTAGCCATCCTTACTGCGCTTCGATTGTGTGCGTACTGCTGGCAATATTGTTAACGTGAGTCTTGTAAAACCTTCTTTTTACGTTTACTCTCGTGTTAAAAATCTGAATTCTTCTAGAGTTCCTGATCTTCTGGGTGTATCAGCGAGTATCTACCATCGTCATCCAGAAGTCT
+
@>9905;;;944455556>>>CAACA@BCCBB?CBB@<AB;@;ABB@@@C<9:6==7<8<<<@?B?@@@;;4;;;8<<@@B1?A<8433(39994:9<.33.33899;288::;::@7;AC?B>B@?@??98,937328::<>>@@?<:79//(.505550.5+5159:7//.78*..777+72=055CCC.A==?A:??A??=>>>:3:@@@,///693;5<;68873733/37=<<==</3877(38===??@<>??<=;>3235:525A??@B>@A@:>>00
@ATNG8:04347:05459
GATGGTAGATACTCGCTGATACACCCAGAAGATCAGGAACTCTAGAAGAATTCAGATTTTTAACACGAGAGTAAACGTAAAAAGAAGGTTTTACAAGACTCACGTTAACAATATTGCAGCAGTACGCACACAATCGAAGCGCAGTAAGGATGGCTAGTGTAACTAGCAAGAATACCACGAAAGCAAGAAAAAGAAGTACGCTATTAACTATTAACGTACCTGTCTCTTCCGAAACGAATGAGTACACATCGTCGTGTCGTGCTAATCGTCATCCAGAAGTCT
+
;;:<7=555=555;;>@BCABBCDG@CCCACCAA@@;@;@A@@A@A=AA>A>AAABBBA=+828:888>BB@BA;AACEEEI569257<<<0A@D<@;=7>////)/3<<:@=<9<><?B;:;BCFC;<;BB>AA;;7;C@?@@@@:<+000*0>>>D?CC?CBCCCC?BB?ABA399988*3772;BBBB1CC<A=>>BBCB@=@=>888)/(/7<<<9??999AB>A=9::58???BBBBB?@?FECBBBBD@???????@@=AAADBCCC?AAA?AAAA
@ATNG8:04360:05550
GATGGTAGGAGACACGTCGCACACGTACTCATTCGTTTCGGAAGAGACAGGTACGTTAATAGTTAATAGCGTACTTCTTTTTCTTGCTTTCGTGGTATTCTTGCTAGTTACACTAGCCATCCTTACTGCGCTTCGATTGTGTGCGTACTGCTGCAATATTGTTAACGTGAGTCTTGTAAAACCTTCTTTTTACGTTTACTCTCGTGTTAAAAATCTGAATTCTTCTAGAGTTCCTGATCTTCTGGATACACTCATGTGCACCTACCATCGTCATCCAGAAGTCT
+
AABB?ABC?==>@>BBACB;:5=<996@DDDC@CCCD>CCACA;;;BCCB>A@BBA?B?CBBB?B?BBCCCBBBA=77777(7@:@::957??A>B::6:@=@ABC??<?BBBBBCC?CBA<A<A@@??>@B=B?AA<A>@>><=;=>??><==@5;;;:==:>=@@@AAA@@@<@@A@A5@:>:=????/?@@CD7:;@@@@@@@@<AAAA/A===A=A<@@:>>>DAA?=A=AAA:::6:>A=BAA?>@@BA:::AADD8>>A<>=>=@@@@@<@BD<A>@@
@ATNG8:04366:05545
GATGTAGCTCGCTGATGATATCTCCAGAAGATCAGGAACCTAGAAGAATTCAGATTTTTAACACGAGAGTAAACGTAAAAAGAAGGTTTTACAAGACTCACGTTTAACAATATTGCAGCAGTCGCACACAATCGAAGCGCAGTAAGGATGGCTAGTGTAACTAGCAAGAATACCACGAAAGCAAGAAAAAGAAGTACGCTATTAACTATTAACGTACCTGTCTCTTCCGAAACGAATGAGTACACATCGTCGTGTCGTGCTACCATCGTCATCCAGAAGTCT
+
A@ACCDCBC>CCBBCDCCBBAAACACCGACBBBCD@C>A<@A@@<@C=A<ABB@@@@@0>=@@A<@@BBABF=A99:???.?;8=8===1<;B?=:<?:9;3:9)88<7.75828<<=@;;::;:===88/7><;6<;;;>===7;7:AB@BAAACCBB>BBB>=<;>C;>>B?BBBBD=DBA;99999(9<7887><<@>;:;;9<66*/)/777?;?>>===@<?<?BB;BDC;;;CCBBBECBBBCDCCBBAABAABCHHACCDCBBBBCGJCC@CCBA
@ATNG8:04369:05546
GATGGTAGTATATCGCGTCGCTATCCAGAAGATCAGGAACTCTAGAAGATTTCAGATTTTTAACACGAGAGTAAACGTAAAAAGAAGGTTTTACAAGACTCACGTTAACAATATTGCAGCAGTACGCACACAATCGAAGCGCAGTAAGGATGGCTAGTGTAACTAGCAAGAATACCACGAAAGCAAGAAAAAAGAAGTACGCTATTAACTATTAACGTACCTGTCTCTTCCGAAACGAATGAGTACTGTATCTATGTGTGCGCTACCATCGTCATCCAGAAGTCT
+
555@8>@A@>CC=BBCC?CDHCBAA;>@@=>@>@@?:?:?BB;;:B?AABD>;;;<;;;;*;=ACACBBBAA@A9??@BBBC1?@@@@CDC;CCGABBCCCCC@@;@=AB?BCC?BBCCBBBCCCDCBBBDC@CCBB?BABABB??<@@CBB@BBBCCCCC@CCCBCB???<?AA>BBAAA=988:99::::%:@?B?>@BCB@@<>;>?EE<><>@BBB?CCCBBBB?B@BCB>BBB?BBBBACCCCAAABBBB@@ACBBBAAAD@AAAA=>AAA@BBB?B??@
@ATNG8:04377:05538
GATGGTAGCTATACGTATATCTATGTACTCATTCGTTTCGGAAGAGACAGGTACGTTAATAGTTAATAGCGTACTTCTTTTTCTTGCTTTCGTGGTATTCTTGCTAGTTACACTAGCCATCCTTACTGCGCTTCGATTGTGTGCGTACTGCTGCAATATTGTTAACGTGAGTCTTGTAAAACCTTCTTTTTACGTTTACTCTCGTGTTAAAAATCTGAATTCTTCTAGAGTTCCTGATCTTCTGGGATAGCGACGCGATATACTACCATCGTCATCCAGAAGTCT
+
:@AA?BBAA@>AABBBCLCCCCCDFE;;;CBB>BBBB;BC8;9;BABCCC@BB;;;?B@BCCB>A=AAAABAA;A<::9:9)9A>ABBB>BBBC?BBB@AA=@@@@??;?CCBBBBB?BBB?B?AAAAA???<>>>B6:8<<88:@BAA???@@C<===<>>:>=;;;?A>>>A<>>>A@6@=D:>>FFD/AA===1:99///;88=;CCDC/>9::A=F<>><>888;;;8=8==>;76)//791899>???>>>=665<@;==A<AAAAAA@?@=B>>:=<==
@ATNG8:04387:05155
GATGGTAGTATATCGCGTCGCTATCCAGAAGATCTGGAACTCTAGAAGAATTCAGATTTTTTAACACGAGAGTAAACGTAAAAAGAAAGGTTTTTACAAAGACTCACGTTAACAATATTGCAGCAGTGCGCACACAATCGAAGCGCAGTAAGGATGGCTAGTGTAACTAGCAATAATACCACGAAAGCAAGAAAAAAGAAGTACGCTATTAACTATTAACGTACCTGTCTCTTCCGAAACGATGAGTACATAGATATACGTATAGCTACCATCGTCATCCAGAAGTCT
+
///939ACB===AA<@<<<<<==65.59939<455>4;4;;;665;95/)/3/////9999$728:<55555<<<08844444$444)4.5555$5555)5<<;<==BB?B@CE@CCC@CCBCCBBBECCCDCDBB?BCCC@BAA@@@@@=A?B@@=@DCBDBCA?CEECBB?BB=@@@3:9===5>><;@@@@@@'=A?B@AACCCCC>B?BBA>:>;>@DDD@CCBBBCC>A>?@@9?:::CBBCDBBBBCBBBCCBBBBBBBB@=>:=???BBBBC?BBC@C@?@
@ATNG8:04431:05168
GATGGCGTGTGAGAGTCTGCCCAGAAGATCAGGAACTCTAGAAGAATTCAGATTTTTAACACGAGAGTAAACGTAAAAAGAAGGTTTTAACAAGACTCACGTTAACAATATTGCAGCAGTACGCACACAATCGAAGCGCAGTAAGGATGGCTAGTGTAACTAGCAAGAATACCACGAAAAGCAAGAAAAAGAAGTACGCTATTAACTATTAACGTACCTGTCTCTTCCGAAACGAATGAGTAACAGAGAGTACGATATGTCTACCATCGTCATCCAGAAGTCT
+
;55:5::::;AACCBBBA?@?<@CC?@A@@;;8<=BCCAAAA?AC@B?BBA@@@@@0@=ABBBB@@@DEH@BCCAAAA0@@9;7:==+0+0>:=078==8=>;@=BB?BBB9:9???@>>>A===>>>B<>>>>5;:=::://,/9=;A?B???ABBB@AAABBB?AAABCA=@@9999+:9938CCCC3AA>AAABBBBBB?B?>??C<@;=<99:;??AB==><?<@AD7=::5:;>>00*/===?CCBBBBBCBA==?B==7<;??C>>>@=AAA<A>>>
@ATNG8:04402:05180
GATGGTAGAGAGACTGTAGCGCACCCAGAAGATCAGGAACTCTAGAAGAATTCAGATTTTTAACACGAGAGTAAACGTAAAAAGAAGGTTTTACAAGACTCACGTTAACAATATTGCAGCAGTACGCACACAATCGAAGCGCAGTAAGGATGGCTAGTGTAACTAGCAAGAATACCACGAAAGCAAGAAAAAAGAAGTACGCTATTAACTATTAACGTACCTGTCTCTTCCGAAACGAATGAGTACTATGTAGAGCTCTATACTACCATCGTCATCCAGAAGTCT
+
///:68<<ABAA@@ABBCCCCBCA@;AAA=BA@@@@<@<ABB@@@C?CA>?;::994??A1B9BBBBCBA@??=59:;;999'4?<?7BAB:BCE?CAAACCDCC@C@CC?BBD?AACCCCCCCECCCCCBC?BCCC?BBBBBBBA@C@C@@?@CCCCCCC?CBBBBB@BB?AAA799???8???@BBFDCC'DD?A:9:CCCAB<?<?>?A4;7;@BBB@BB@@@BC?A>ACC@DBB?BBBCBBBABDBBBBBBBAA@CAAAA??;@@AAA?BBB?BA@=AAAA
@ATNG8:04427:05172
GATGGTAGTATAGAGCTCTACATAGTACTCATTCGTTTTCGGAAGAGACAGGTACGTTAATAGTTAATAGCGTACTTCTTTTTTCTTGCTTTCGTGGTATTCTTGCTAGTTTACACTAGCCATCCTTACTGCGCTTCGATTGTGTGCGTACTGCTGCAATATTGTTTAACGTGAGTCTTGTAAAACCTTTCTTTTTACGTTTAACTCTTCGTGTTTAAAAATCTGAATTCTACTAGAGTTCCTTGATCTTTCTGGGCAGACTCTGCACACGCCTACCATCGTCACTCCAGAAGTC
+
:55<7<BBCBC99:B=;AAA;ABBBBBCBCBA=A;;;;.<B>C?;;9BBBC?BCCBB?B>BBAA?B989BBA@?9?499:9:9#3749@@@<=>=@00/96>><@?<7:9:*8;<<??=>:>CC=A<@??>;:;?<@@A@<<;;C@@@==>AAA;;;@=;;;=ABF8=:>AA=>>>BB:>=AA@/>088-8>@AA/>>==</:0888808AD<>>*8878(8::;=9==;;;>><>??A;B6:27;78881///8186668>==>>A?@?AA<>>>=A===///76<7A;:5532
@ATNG8:04390:05253
GATGGTAGGCGAGAGTGAGACGCAGTACTCATTCGTTTCGGAAGAGACAGGTACGTTAATAGTTAATAGCGTACTTCTTTTTCTTGCTTTCGTGGTATTCTTGCTAGTTACACTAGCCATCCTTACTGCGCTTCGATTGTGTGCGTACTGCTGCAATATTGTTAACGTGAGTCTTGTAAAACCTTCTTTTTACGTTTACTCTCGCGTTTAAAAAATCTGAATTCTTCTAGAGTTCCTGATCTTCTGGCGCTCTGTCACGTCTGCTACCATCGTCATCCAGAAGTCT
+
554;6;;;25=?ABDBCBCCCCHCCCCBBCCC?CAAB=BCAE?BBCCCCC?BBCCC@C?BBCC@F?AABBBBAA@>98989(3?1=999+8A>@<??A=BB?BBABBB>>>BBBCAA=@CA=B=>>>==>>@<AAAA:=>>>A???@@A??=>>A<<<<<6617:>>?@@A@BB9==ABA5A3818=>>>/>>:::1;;;;AA@@888*88888%8>>>D=A=AA=888?@A@=A;@?A???=@A@====>>>@@?AAA>>>@@A>>;>@AAAACCC?CCC?CBBB
@ATNG8:04397:05242
GATGGTAGCTCTGCTCTGACTCTCGTACTCATTCGTTTCGGAAGAGACAGGTACGTTAATAGTTAATAGCGTACTTCTTTTTCTTTGCTTTCGTGGTATTCTTGCTAGTTACACTAGCCATCCTTACTGCGCTTCGATTGTTTGCGTACTGCTGCAATATTGTTAACGTGAGTCTTGTAAAAACCTTCTTTTTTACGTTTACTCTCGTGTTAAAATCTGATTCTTCTAGAGTTCCTGATCTTCTGGCGCGTATGTATGTCGCCTACCATCGTCATCCAGAAGTCT
+
55<C7@AAA<=BCC@@@B;:;ADCCC;;=CCE@DABA<@C=A<@BA@<@A=A@?:646:><<<8<=B@@@B@;9:459999(555)4779/////)/;<655.5599;=269@=@<@@059@:>:?@@@;;:B;>=9:29::,99959;==<<<;;7??@7@@7A7AABCBBAA@>C:;;;;(:2:2:999:9$:CBBB=B996=<;999.444&4;;5455:;:>@999997@:>9;859097<;@@@@@@@>>@A@@@AD?ACB?BA?ACBABB???>:?>00
@ATNG8:04404:05350
GATGGTAGTGTCATATGAGAGTGTGTACTCATTCGTTTCGGAAGAGACAGGTACGTTAATAGTTAATAGCGTACTTCTTTTTCTTGCTTTCGTGGTATTCTTGCTAGTTACACTAGCCATCCTTACTGCGCTTCGATTGTGTGCGTACTGCTGCAATATTGTTAACGTGAGTCTTGTAAAACCTTCTTTTTACGTTTACTCTCGTGTTAAAAATCTGAATTCTTCTAGAGTTCCTGATCTTCTGGGATGTGTGCGCAGTGCCTACCATCGTCATCCAGAAGTCT
+
;59@9ACBBCCBDBBCCCHGCCAA@B@@@BDB?ABBB=BC@GACCCBBAA=ACA;;555;@=B?C@CABBBBBBC?@@DDD09;66@AC>BBBC@CBB>BB7;;CCCC@CDABACCD@BBC@C?BA@ABC::8:CBB?B@@@CCCCCCBBCCDCC@BBB@CC@B@CCCCCBBBC?B;;;;.;>C?BBCCD5GEBBB<@@AAABAABCBJJJJGECABB>B>BDGCCCBBBB?B>BED;;;?A;;;0;;;;CCCEEABCCCCACCBACCBAABBCC?BCD?CBBB
@ATNG8:04401:05396
GATGTAGTGATACAGATCAGACACCAGAAGATCAGGAACTCTAGAAGAATTCAGGATTTTTAACACGAGAGTAAACGTAAAAAGAAGGTTTTACAAGACTCACGTTAACAATATTGCAGCAGTACGCACACAATCGAAGCGCAGTAAGGATGGCTAGTGTAACTAGCAAGAATACCACGAAAGCAAGAAAAAGAAGTACGCTATTAACTATTAACGTACCTGTCTCTTCCGAAACGAATGAGTACCTCTCAGACGCTCGTCCTACCATCGTCATCCAGAAGTCT
+
::::554:==CCCDCDAA?;555<.56=15/::0/)/2///<:88543-/3//-(-5999+9---///;<<<<;5;355=;;'9939.444&59<7<;;666<<A=A;@>:==?=AABBCGCCBBG;;;CBD@DDBB@BBCCCBBB?CACBB@BDCCCBCD?@@CCCC@BB?@@??AA???8=>>;:9:9:(:@;??>BCCCBB>@=>AAD=D<B>BA@@CCCAA9:89=AAC=A8858;:9>;;6;===?===A=<<?77,2;809955:<<<>9AAB><;:<
@ATNG8:04430:05385
GATGGTAGTGTGTCTCTGAGAGTAGTACTCATTCGTTTCGGAAGAGACAGGTACGTTAATAGTTAATAGCGTACTTCTTTTTCTTGCTTTCGTGGTATTCTTGCTAGTTACACTAGCCATCCTTACTGCGCTTCGATTGTGTGCGTACTGCTGCAATATTGTTAACGTGAGTCTTGTAAAACCTTCTTTTTACGTTTACTCTCGTGTTAAAAATCTGAATTCTTCTAGAGTTCCTGATCTTCTGGGATGTGTGCGCAGTGCCTACCATCGTCATCCAGAAGTCT
+
;55A?BBBBCCCBCCBAAACCBBBBCCBAA@A>ABBC>AA?B@AACBCCC@DDCCG@C@CCCD@D@DDCCCCCFC@CBBBB2BB@BCCD>BBCC@AAF@DG?BABCDF@CCECCCCC@ECC?@?ACCCCDBB?BCDF?CCCCCCDCBCDDCCBBB?BCC?CC?C=BBCCCCBCB=@::;;.;>C=;;;;;*;BCCD?CCCEECGDDB5;;;;*;BBCB?B@BCACCCCCBA?B@CCCBBB@BABC=C;;:BBCBA@ABAAMADCC?BBBBCCCCC@DDD@DBBC
@ATNG8:04386:05420
GATGGTAGAGTATCATGTGTATCTCCAGAAGATCAGGAACTCTAGAAGAATTCAGATTTTTAACACGAGAGTAAACGTAAAAAGAAGGTTTTACAAGACTCACGTTAACAATATTGCAGCAGTACGCACACAATCGAAGCGCAGTAAGGATGGCTAGTGTAACTAGCAAGAATACCACGAAAGCAAGAAAAAGAAGTACGCTATTAACTATTAACGTACCTGTCTCTTCCGAAACGAATGAGTACACACTCTCATATGACACTACCATCGTCATCCAGAAGTCT
+
444<39:A;>:=;;;@<::0///7:4<<<8<<<<<B@C@D@AAB@@=AA<@<>?<AAA@A0A=ABBBGCCCCDC>BAAACCC2B@=<:?=9+955.5==566>CC=@>@C?@AA=>>>454::;;;@<@@BB>BCCC@DCBBABBA=A<ABA<@@B:;9CC@@@AAA@@BB>ABA=@@:99+9@@?BBBBB3BC?CDABABBA@>A>ABAA>=:==HCCAGC===@@<@<@@A<???5;:>?@?ABBBBCBCFF???CCDCCCCC?BBBBCCEHDBFBB@BBCB
@ATNG8:04421:05469
GATGGTAGTATAGAGCTCTACATAGTACTCATTCGTTTTCGGAAGAGACAGGTACGTTAATAGTTAATAGCGTACTTCTTTTTCTTGCTTTCGTGGTATTCTTGCTAGTTACACTAGCCATCCTTACTGCGCTTCGATTGTGTGCGTACTGCTGCAATATTGTTAACGTGAGTCTTGTAAAACCTTCTTTTTACGTTTACTCTCGTGTTAAAAATCTGAATTCTTCTAGAGTTCCTGATCTTCTGGTGAGATATGCATGATGCTACCATCGTCATCCAGAAGTCTC
+
:::A?AA;CCD;:6B=;ABC>CCBBBBCDGBB=@;;;;-;=<B5??BC=BB@ECBBB>B?BBCB?C?DCCBBBBAA>ACDDC2BB@B???:<AAB9:8A>AA>???@AA=AAAA??>><>AE=C<>>875566.5522+2222222285559555:5866166163999==>@@A5:6888+8(/*/;;;;,66:::2==?:;:<=;:5:?>?/@888>:>;AA<A@@A><=;@4;69///13660///9;35///3333/./8<A;A;;>==<=A=8995:///:
@ATNG8:04426:05473
GATGGTAGCGCACACATAGATACAGTACTCATTCGTTTCGGAAGAGACAGGTACGTTAATAGTTAATAGACGTACTTCTTTTTCTTGCTTTCGTGGTATTCTTGCTATTTACACTAGCCATCCTTACTGCGCTTCGATTGTGTGCGTACTGCTGCAATATTGTTAACGTGAGTCTTGTAAAACCTTCTCTTTACGTTTACTCTCGTGTTAAAAATCTGAATTCTTCTAGAGTTCCTGATCTTCTGGAGATACACATGATACTCTACCATCGTCATCCAGAAGTCT
+
555<9>BBBDBA@AACCCGICABBA;;6;?>A=@@AB<BA<@7;;>@@CB?BBBBB>A?BCBA60+0@0//:977<.44444$49248=<2:;6605<@<@BACCCCCB>CCDBCCA@=@@A<?=@@AA????@BCBB?CAA@ECCCBBBCFBBBB?CCC@CCAD?A@BBBBDCB@BCCCC;C@D@BCCCC=CC;;:6<AAABCBBBB?BBBB2CCBCCAGAGFABBBCCBB>B@BBBA@@?BAA>BBCDCCCCDBCBBCCCEBBB@BBBBBBBBB@BCB@CCBB
@ATNG8:04392:05575
GATGGTAGCACACGAGATCTCATCGTACTCATTCGTTTCGGAAGAGGCAGGTACGTTAATAGTTAATAGCGTACTTCTTTTTCTTGCTTTCGTGGTATTCTTGCTAGTTACACTAGCCATCCTTACTGCGCTTCGATTGTGTGCGTACTGCTGCAATATTGTTAACGTGAGTCCTGTAAAACCTTCTTTTTACGTTTACTCTCGTGTTAAAAATCTGAATTCTTCTAGAGTCCTGATCTTCTGGATATGAGTGCTCGTGCTACCATCGTCATCCAGAAGTCT
+
59;<7=BCCCBCBCBDCBBBBBCFCDCCCC@@<?BBB>CCBJACBB?BBA?CCAAA?B@BBCGAE?BBBABCBBB?>>>>?1?A@A?>?:?CCD?BBC@BB@BBAB>><?CBBBCCC?CBB@B@@<999=<><@A@@:>>AAA@@>>A???>>>?8:;?<@A<@=??>ABBAD8<<@@AA5@;@8<<CCC/=??AA7=>>>>AA@@@<AAAA/A668A<B<AA<AAAAAAAC;??@==<9=>@<ACA@@>>>@@@@??>>=??:<<=>@?AAA=AAC:>??>
@ATNG8:04394:05602
GATGGTAGGTGCACATGAGTGTATCCAGAAGATCAGGAACTCTAGAAGAATTTCAGATTTTTAACACGAGAGTAAACGTAAAAAGAAGGTTTTTTACAAGACTCACGTTAACAATATTGCAGCAGTACGCACACAATCGAAGCGCAGTAAGGATGGCTAGTGTAACTAGCAAGAATACCACGAAAGCAAGAAAAAGAAGTACGCTATTAACTATTAACGTACCTGTCTCTTCCGAAACGAATGAGTACGATGAGATCTCGTGTGCTACCATCGTCATCCAGAAGTCT
+
///:6<AC=@;;;@BBCCCA<<<<?:>BC9>A?;::=A>@@@B@;;5:A4:;)9>>99444$45:>:<<;;999>5>=?@=@@1=B<B2;;;;:#9<<9>?C@CC@BB=@=@B@BCB@CCCCCBBBCCEBBBBBB>BGCB@BCECAA??;A=B@A?ALLCCCBC@CCCABB?BB;@@?488888*:==999999(7?<C@@?CDBBB5959@@@8?97<CBA<@@BBBBB@C@CCC?CCD@AAABBBBACCCDBAAC??>FCB???BB?ABBBEEEFC?B;;8;CBB
@ATNG8:04407:05598
GATGGTAGTGCGTGAGAGAGAGACCCAGAAGACTCAGGAACTCTAGAAGAATTCAGATTTTTAACACGAGAGTAAACGTAAAAAGAAGGTTTTACAAGACTCACGTTAACAATATTGCAGCAGTACGCACACAATCGAAGCGCAGTAAGGATGGCTAGTGTAACTAGCAAGAATACCACGAAAGCAAGAAAAAAGAAGTACGCTATTAACTATTAACGTACCTGTCTCTCCGAAACGAATGAGTACGAGAGAGCACACGTGTCTACCATCGTCATCCAGAAGTCT
+
444<.54:9:::566>??==<9555)5556;5555556<6:99///9386(-(////////$/399<=554====5335::::'44.43:>>/<;;7;<>=@@<<<:=<@?:C9646>===B==?@???A>>>1559:5<::?AABB@C@@@@=@BBCCBAA?;;9??@<@A=AAB=@@B@>9<781999999%9?;?@@ABBAA@?A=@=?A;A=@@C;;8;AAAAAAC?;;;5;00+00;;;><><??A?@@@@B@@?BAAAA@;??A=BAAAD?CCC@A999
@ATNG8:04385:05634
GATGGTAGATATATGCACGCTCTACCAGAAGATCAGGAACTCTAGAAGAATTCAGATTTTTAACACGAGAGTAAACGTAAAAAGAAGGTTTTACAAGACTCACGTTAACAATATTGCAGCAGTACGCACACAATCGAAGCGCAGTAAGGATGGCTAGTGTAACTAGCAAGAATACCACGAAAGCAAGAAAAAGAAGTACGCTATTAACTATTAACGTACCTGTCTCTTCCGAAACGAATGAGTACGAGAGAGCACACGTGTCTACCATCGTCATCCAGAAGTCT
+
55<>:>CBC@?@BA@A>BBBAB>@@::@B?BBB:96:=8=CB:;5C=?@8?=AA:;8>>?+;7@B@BCCACCDF<A?@;<;;'5906:?>@9CAB@BBBCCCC::9;@BB@CCB?CCCBBBBBDDCCBCCCC?BB@@?@BBBCBBB?B?B@@>@EEBBBCC?CCDCBB>AB>BBC<@@999,99939CDFC2DC?BAAABBBBD?B?B??A<><>ACCC@CBBAABB?A?ABB>BCC?BBBBCBBBABBBBBBBBBBBBB???BB?BBA<AB@@@?BAA@C:::
@ATNG8:04388:05633
GATGGTAGTGTCAGTGCGCGTCGTCCAGAAGATCAGGAACTCTAGAAGAATTCAGATTTTTAACACGAGAGTAAACGTAAAAAGAAGGTTTTACAAGACTCACGTTAACAATATTGCAGCAGTACGCACACAATCGAAGCGCAGTAAGGATGGCTAGTGTAACTAGCAAGAATACCACGAAAGCAAGAAAAAGAAGTACGCTATTAACTATTAACGTACCTGTCTCTTCCGAAACGAATGAGTACGTGTGACGTACGTGAGCTACCATCGTCATCCAGAAGTCT
+
:;<A?BABC>A@A;;AABB;:6;;;9<@@8>B;;9@292544999<8<:691/////889)96:ABBBBBB@@?8?@@BBAA,;;5:=CCC;BBB?BBBBBBBDC?C?AA>B@@=@B@;;;;@A@@BB@BAA?B;;;=A@@;;:@?;@>A@@=@BBAAAAA>ABB@@@AA?<@BB@BBBDF>A??<?@@@@2@B?BBBBBBB?>494:>>>;>;??BBA=AA;;:???B?ABB<AAA=AAAAAABAAAA::9AAAABB??>BDAA?BAAABBBBB?BBCAEBB?
@ATNG8:04403:05637
GATGGTAGTGTGTCTCTGAGAGTAGTACTCATTCGTTTCGGAAGAGACAGGTACGTTAATAGTTAATAGCGTACTTCTTTTTCTTTGCTTTTCGTGGTATTCTTGCTAGTTACACTAACCATCCTTACTGCGCTTCGATTGTGTGCGTACTGCTGCAATATTGTTAACGTGAGTCTTTAAAACCTTCTTTTTACGTTTACTCTCGTGTTAAAAATCTGAATTCTTCTAGAGTTCCTGATCTTCTGGAGATACACATGATACTCTACCATCGTCATCCAGAAGTCT
+
555<8>BDCDBBCDDCCBBBCCBBBFCCBCBB@BBBB<AC=@=@CCCCCC@CDCCC?B@BCFDAC?CCCCCBBCD@CCGCA0;9:.;9;:;.;@@B>A@A?AC@CCCCCD@CCCCEDBD@CCC?B?BDDDCB??=?DCB>CCCCBBBCCCCCCC@?@@CCC@BB?B?CCCCCCCCCG>BBC;B=B;::999*9EDDG=BBCCCCCBAC5;;;;*;ABBC?B<BB>BCEDCCD@C@BDFCGCACCC@BBCCCCBCCCCB@@CCCCCC?BBBCCBBBD?BBB?BBBB
@ATNG8:04426:05633
GATGGTAGCACGACACGACGATGTGTACTCATTCGTTTCGGAAGAGACAGGTACGTTAATAGTTAATAGCGTACTTCTTTTTCTTGCTTTCGTTGGTATTCTTGCTAGTTACACTAGCCATCCTTACTGCGCTTCGATTGTGTGCGTACTGCTGCAATATTGTTAACGTGAGTCTTGTAAAACCTTCTTTTTACGTTTACTCTCGTGTTTAAAAAATCTGAATTCTTCTAGAGTTCCTGATCTTTCTGGGTGTATCAGCGAGTATCTACCATCGTCATCCAGAAGTCT
+
///96;;>C>666;<<=<;;;<<<;>>>;=;@>BIJJ>CC@CBCB@A<CC<??BBB@C@CCCC@D@BBBAAAA8903::::)873<7/0(/00)0:=00,7=9;?A??@=AABBCC@?=>BCAE@AA>>>=>><AA;;7;@A>>?>==>A==888=8===988187:9:<9;A9:7:8=>@.>*/)/6888)8:---)/55///353671;CDCC%A;==88<;;;59><>;8:9=<??>;888-8>?>7898?AA;;;;>>>;77;<=-//;<66:>><>FE<>;;;
@ATNG8:04418:05676
GATGGTAGTGTCAGTGCGCGTCGTCCAGAAGATCAGGAACTCTAGAAGAATTCAGATTTTTAACACGAGAGTAAACGTAAAAAGAAGGTTTTACAAGACTCACGTTAACAATATTGCAGCAGTACGCACACAATCGAAGCGCAGTAAGGATGGCTAGTGTAACTAGCAAGAATACCACGAAAGCAAGAAAAAAGAAGTACGCTATTAACTATTAACGTACCTGTCTCTTCCGAAACGAATGAGTACGAGAGAGCACACGTGTCTACCATCGTCATCCAGAAGTCT
+
444=9>>>?=<;;<==;;A977:00+/7;5<A000@+0+0<>096>:<@<?<?@@@@AAA2A5::99:>@=;=>+0/0////$//)5:@@@2?>E:==;;;@@:;49;=>8@AA=AAB;;;BB:;9B@C@A@>BBBB?BBBBDBBC?B?B;;8;CC@A@DD?;;:BBA?CC?BBB=@@999,7871000000%0>;/0/=9<>?<;<<69>@:@<@?CBB@CDBBDBEAC>ABA;AAB=@@B@@????@ABBBBBBB???ABCA??:?998@@BAB?BCC?BD@@
@ATNG8:04434:05184
GATGGTAGTATATCGCGTCGCTATCCAGAAGATCAGGAACTCTAGAAGAATTCAGATTTTTAACACGAGAGTAAACGTAAAAAGAAGGTTTTACAAGACTCACGTTAACAATATTGCAGCAGTACGCACACAATCGAAGCGCAGTAAGGATGGCTAGTGTAACTAACAAGAATACCACGAAAGCAAGAAAAAAGAAGTACGCTATTAACTATTAACGTACCTGTCTCTTCCGAAACGAATGAGTACTATAGACTATCTGAGACTACCATCGTCATCCAGAAGTCT
+
44483:=BA<<;@@ABC>>B@?;55.544.4;;55516.5<<596;7;>?D@;;;;6A@A0B>AAA=A@CA@@@57394444$4=395;AB7CBB@B;;<CBC;;9;?CB?BBE?CACCBBCBCCCHCCCBB?AA:96;BBBCCBB?B?B@@=@@ABBCBB@CAD?FDA;;:;CA<@A;;;59<<<989999%9<;<ABBCBB@@:>:;;@A:A=AABBB@DE@@@ED>A?AA@9@::6::9?BCDECAAACBBBCBBABACCBCC@CAAAACBBB@CCC?BBCB
@ATNG8:04445:05185
GATGGTAGCTATACGTATATCTATGTACTCATTCGTTTCGGAAGAGACAGGTACGTTAATAGTTAATAGCGTACTTCTTTTTCTTGCTTTCGTGGTATTCTTGCTAGTTACACTAGCCATCCTTACTGCGCTTCGATTGTGTGCGTACTGCTGCATTATTGTTAACGTGAGTCTTGTAAAACCTTCTTTTTACGTTTACTCTCGTGTTAAAAATCTGAATTCTTCTAGAGTTCCTGATCTTCTGGACAGAGTGTGCAGATACTACCATCGTCATCCAGAAGTCT
+
;;;C@CCCCCBBB@@;===B>>=;;;;99;694:CDE?CC@C@AABCCCF@CCBCB?A>ABCC@C@BBBCCCF??;89:99':<<@ABB=AA@?<?AA=AA=A??>>?:??==@A??=?FE@E@DB?B?@@@;?@::7:<>?@=>>>@@@AABA>><>@=@@<@=A???AB>>><??@EE6>:=:==AAA/@@@AC9>>>===>>AB<@@@@/@;;;A=?<?A=@@===BA<A<@@A==<:>==;@A@@@AAA@@@@??>>=B>=:==<;:;===:===9=???
@ATNG8:04444:05342
GATGGTAGCACGACACGACGATGTGTACTCATTCGTTTCGGAAGAGACAGGTACGTTAATAGTTAATAGCGTACTTCTTTTTCTTGCTTTCGTTGGTATTCTTGCTAGTTACACTAGCCATCCTTACTGCGCTTCGATTGTGTGCGTACTGCTGCAATATTGTTAACGTGAGTCTTGTAAAACCTTCTTTTTACGTTTACTCTCGTGTTAAAAATCTGAATTCTTCTAGAGTTCCTGATCTTCTGGGTGTATCAGCCGAGTATCTACCATCGTCATCCAGAAGTCT
+
455@5;@CBBC;66=>==;66655:;BABA@@;@ABA<AC?C?BBAA@CC@FBA=A>@<@CBB@C?BBCBABB::63999:)9<<?9:9(74/)/38//+/:590//==6:BAABAAA=ABB?B@A??;;989:????<@ABAAA@>>>>AA?;;;5;;;5:?;?<?A>>=@@@@<>>@@@2?:>:=?@@@/@AAAA6<<@@B@?><<08888(8888B<A<??<?@AA@?@;?<A@@;;;:>===6=>>@@@@@?;<:;:;==A>>:>>EA>>>@@:>==8=??@
@ATNG8:04465:05401
GATGGTAGTGTCAGTGCGCGTCGTCCAGAAGATCAGGAACTCTAGAAGAATTCAGATTTTTAACACGAGAGTAAACGTAAAAAGAAGGTTTTACAAGACTCACGTTAACAATATTGCAGCAGTACGCACACAATCGAAGCGCAGTAAGGATGGCTAGTGTAACTAGTAAGAATACCACGAAAGCAAGAAAAAGAAGTACGCTATTAACTATTAACGTACCTGTCTCTTCCGAAACGAATGAGTACGTGTGACGTACGTGAGCTACCATCGTCATCCAGAAGTCT
+
///769=BCCCCBCDGDCCCCCCGD@CCCBJJ<<;B6;59>@995<8<<?@?CB???BBB3B?BBABBA@??@@999:ABBB5CB?B=@AA7A;;9;CHECBBBC@B@CB?BBB?BAA@ABCDCCECCCCCC@CC??>@CCC@A@?<@?BBB@BCCCC;<;@BBCCBB???=?BB>ABAAA;@@@:??AAA3BB@BBBB???B@9=:=@@B=A<A@BBB@CCCBBBC?D?CCA;CCC?@ABACBBBABBBCBBBBBBAAACBBBD?BBBBBBBBB?BCC?BBBB
@ATNG8:04467:05415
GATGGTAGTGTCATATGAGAGTGTGTACTCATTCGTTTCGGAAGAGACAGGTACGTTAATAGTTAATAGCGTACTTCTTTTCTTGTCTTTCGTGGTATTCTTGCTAGTTACACTAGCCATCCTTACTGCGCTTCGATTGTGTGCGTACTGCTGCAATATTGTTAACGTGAGTCTTGTAAAACCTTCTTTTTACGTTTACTCTCGTGTTAAAAATCTGAATTCTTCTAGAGTTCCTGATCTTCTGGACAGAGTGTGCAGATACTACCATCGTCATCCAGAAGTCT
+
///73:>BBBCB><<<>>CCCBBBBB>;?CA@?BABD?CC@B?@@BBCEC=AC;;9=B<@@AA<A=A@ABBCBCD>;000+/0+///::.78:939::5:<7;??BFD@CEEGCHCCBCBB?BACBBCBB@A=ACCC@CCBBEDBBBCCCCCBBB@CBC@BB?B>BBFCCBCBB?AACCC9B<?;;;:::*:???A=ABBBEDB@@@5;;;;*;CC@@?@@BCFGCCCCCC@CACCBBAA=ABB?BBBBCCCCCBCCFCBBBBCCACDDCCDAAA?CCC?BCCC
@ATNG8:04475:05407
GATGGTAGACATATCGTACTCTCTGTACTCATTCGTTTCGGAAGAGACAGGTACGTTAATAGTTAATAGCGTACTTCTTTTTCTTGCTTTCGTGGTATTCTTGCTAGTTACACTAGCCATCCTTACTGCGCTTCGATTGTGTGCGTACTGCTCAATATTGTTAACGTGAGTCTTGTAAAACCTTCTTTTTACGTTTACTCTCGTGTTAAAAATCTGAATTCTTCTAGAGTTCCTGACTCTTCTGGTGTCTGATCTGTATCACTACCATCTCATCCAGAGTCCTA
+
:;@@;?;AC@@@@;;=<<90/////<999=6:2:@><45<6;:??CBCBB?A@A@@4;-3333-32337==??88489999$33,33//(////5;7618:.33;;3707>A?>==B=AAA<A<A?>==878<@@AA=>>>@??=;;;===>89/////534828==777<77155555)517455566'6:<AA1=8>877799947888*8///=494=A:>>>><<=;=:9=///;;0722),,,,,2228...333657..).33899::3555755/55
@ATNG8:04456:05421
GATGGTAGTAGTACACTAGTCATACCAGAAGATCAGGAACTCTAGAAGAATTCAGATTTTTAACACGAGAGTAAACGTAAAAAGAAGGTTTTACAAGACTCACGTTAACAATATTGCAGCAGTACGCGCACAATCGAAGCGCAGTAAGGATGGCTAGTGTAACTAGCAAGAATACCACGAAAGCAGAAAAAAGAAGTTACGCTATTAACTATTAACGTACCTGTCTCTTCCGAAACGAATGAGTACGTGTGACGTACGTGAGCTACCATCGTCATCCAGAAGTCT
+
;;;D@C@@@BB<C=;;;=<<<894505458;;@A9:2940/////<7<<6;6:9999<<;*498:7///888;;5/566>==+:97;.555&5<<7<><<<<<<A=?8<<;@AA79:AAA@A;<;;;;BA@@;@A@@=@CBAAB::6;>@@A?BCBBBC@@<00/===;BC@AA@<@@A>>97752:;;;>'783//(//66@A@161677:)/*/8<9:4>::594=5=49991:9949;:373333399;;;:9:9:::;<==>8BB?377=;<8=>?9?@@@
@ATNG8:04466:05430
GATGGTAGTGTCATATGAGAGTGTGTACTCATTCGTTTCGGAAGAGACAGGTACGTTAATAGTTAATAGCGTACTTCTTTTTCTTGCTTTCGTGGTATTCTTGCTAGTTACACTAGCCATCCTTACTGCGCTTCGATTGTGTGCGTACTGCTGCAATATTGTTAACGTGAGTCTTGTAAAACCTTCTTTTTACGTTTACTCTCGTGTTAAAAATCTGAATTCTTCTAGAGTTCCTGATCTTCTGGATAGCGACGCGATATACTACCATCGTCATCCATAAGTCT
+
4::<?CDCBB666;;?CCHGECAABBBBCC;;89BCC<BB@B?BCAA@CC@DCB;:455;=>C@D?@<A@@@@>@;99999$94.4=@>:@@@@@D@@=@C89:>?9:49@@@BCCDABCAAE@C;;<;B@A=ACCC@C;;;BAAABCBBBCCBC?C;;;;B@C=ABBBBBBAA:;;BBB3B4;499999'9@>>>/99>=>>@=99.5555$5;596@C:CC?BBB:;9D<B<BA@BBA>ABB?CB;;;BCBBCCBBCC==;CDACCDDC;;;A?BCC@DCBB
@ATNG8:04475:05455
GATGGTAGCTATACGTATATCTATGTACTCATTCGTTTCGGAAGAGACAGGTACGTTAATAGTTAATAGCGTACTTCTTTTTCTTGCTTTCGTGGTATTCTTGCTAGTTACACTAGCCATCCTTACTGCGCTTCGATTGTGTGCGTACTGCTGCAATATTGTTAACGTGAGTCTTGTAAAACCTTCTTTTTACGTTTACTCTCGTGTTAAAAATCTGAATTCTTCTAGAGTTCCTGATCTTCTGGCTCTCGTAGACAGATACTACCATCGTCATCCAGAAGTCT
+
555A9BBCBBCBBCBBCBBCCCCBBCBABCBCACCDF>BB@C@CBBBBBD@BBBCC?C?CBCB?C@CCCCEBB=B>BCBCB3BB?BCCC>CCAA?BBB@BB>==>BAA?BBABBAAB?BBB@B?@@>>>>>A=AAA?;?===>@A>>>??<<<>>;;<<=AD;?:A@@@@@?@?<@8888,89=<?????/==<==1;;;899@?@?:>>?>/>>>>B=B=??;?@@A;;;<A<@@A>>>7;;B<@@@>>>?>>>@@@@@@@===:=@@@@AB??;?@?<A>>>
@ATNG8:04471:05472
GATGGTAGGTGCACATGAGTGTATCCAGAAGATCAGGAACTCTAGAAGAATTCAGATTTTTAACACGAGAGTAAACGTAAAAAGAAGGTTTTACAAGACTCACGTTAACAATATTGCTGCAGTACGCACACAATCGAAGCGCAGTAAGGATGGCTAGTGTAACTAGCAAGAATACCACGAAAGCAAGAAAAAGAGTACGACTATTAACTATTAACGTACCTGTCTCTTCCGAAACGAATGAGTACGATGAGATCTCGTGTGCTACCATCGTCATCCAGAAGTCT
+
<<<<?@AB???@A;:;BB<@:;9><8;<<8<<;=A?3944=::94924<4946A@<<BBB1C@CBBBCCBA;;</;A::;;;*;@;@=A@@0@@?;?@@@BBD;;9;?AA?BCB?BBDBBBBBBBA@@@A>><?CCF@BBBAAABB=@=@??:?AAAABCC@AA<=;:/55.222/559990955.27778(75299A;;:A?>3:1997718=AA<::6;;>=;;:9=:>@C;A??99:9<887>??@BB:88><=;;;;=A??<?ACA@????=DAA;A???
@ATNG8:04438:05534
GATGGTAGCGCACACATAGATACAGTACTCATTCGTTTCGGAAGAGACAGGTACGTTAATAGTTAATAGCGTACTTCTTTTTCTTGCTTTCGTGGTATTCTTGCTAGTTACACTAGCCATCCTTACTGCGCTTCGATTGTGTGCGTACTGCTGCAATATTGTTAACGTGAGTCTTGTAAAACCTTCTTTTTACGTTTACTCTCGTGTTAAAAATCTGAATTCTTCTAGAGTTCCTGATCTTCTGGTATGACTAGTGTACTACTACCATCGTCATCCAGAAGTCT
+
///8390/0BBCCCCCCCEEECCBCCBCCDBB?BCCC?CC@C@BEDCCCC@BBCCC@C@BAA@<A=ACCCBBBDC<@??@@0?C?BBDD>CCCC@BCEAKF;;;BCED@CCCCCCCB?BDF@C=CCCCABAB?ABDF@BABACCCCDCBBCCCCC?DCC@CC@B@CBEDBBACE@C@@@@7@=B=ABBBB2ABABB=A@CCECCCIC@CCCC5CBBBF@C?BDADCDDCCC?B@CCCCBB?BBC@CCBBBBBDCBCBBBCCCC::9:CDDBBBCC?CDD?BBBB
@ATNG8:04476:05593
GATGGTAGATATATGCACGCTCTACCAGAAGATCAGGAACTCTAGAAGAATTCAGATTTTAACACGAGAGTAAACGTAAAAAGAAGGTTTTTACAAGACTCACGTTAAACAATATTGCAGCAGTACGCACACAATCGAAAGCGCAGTAAGGATGGCTAGTGTAACTAGCAAGAATACCACGAAAAGCAAGAAAAAAGAAGTACGCTATTAACTATTAACGTACCTGTCTCTTCCGAAACGAATGATTACTACTCTCATATGACACTACCATCGTCATCCAGAAGTCT
+
////)/;<B;66?DBB<96@BCBBBADCC@DA@>@?0505>>?A@A<00)/1//33333&3,37;937==;8;3<=@@@@@,@G<@59999$55549;666<:::.55)55.49:3::=::;=<@AACCBCA@;@>9::)9>?<<<00*/27/4.4449=>9949@@?AD5:9;9889>>9999+9?A;9:9:::%:>:<@?@@?==;*/,/578.6/68>::2:>99959:<789949<<8;;;B8@@?AAC99:;:;=?=??A::8:77334;;;<:>>>9>B=>
@ATNG8:04436:05645
GATGGTAGTATAGAGCTCTACATAGTACTCATTCGTTTCGGAAGAGACAGGTACGTTAATAGTTAATAGCGTACTTCTTTTTCTTGCTTTTCGTGGTATTCTTGCTAGTTACACTAGCCATCCTTACTGCGCTTCGATTGTGTGCGTACTGCTGCAATATTGTTAACGTGAGTCTTGTAAAACCTTCTTTTTACGTTTACTCTCGTGTTAAAAATCTGAATTCTTCTAGAGTTCCTGATCTTCTGGTGAGATATGCATGATGCTACCATCGTCATCCAGAAGTCT
+
555C9<@BBBAA?ACCBBBCCBBBCGDCCCBA=@:9:6;B@C@BBCCCBC?BBBBB>B?BBBB>C>BBBBBBBBA?<;;;;.;@=@BBCB:BC>><>BB>BB>?>?@?=8?A@@B>=>:>AA=C<@@@=:;;>;?@?@<@@A???AAAAA>>:::@::;;<AA<?;?@?@???@@<A====2<:?4::@?>.<<<<=7>@BAAAAA>>:=BBB/A::;D;A<@A<AAAD???:?=EDD>::6:??;????@>><AADAAA??AABB:=:::ABBBA9<<A<@@==
@ATNG8:04448:05640
GATGGTAGCTCACGTACGTCACACGTACTCATTCGTTTCGGAAGAGACAGGTACGTTAATAGTTATTAGCGTACTTCTTTTTCTTGCTTTTCGTGGTATTCTTGCTAGTTACACTAGCCATCCTTACTGCGCTTCGATTGTGTGCGTACTGCTGCAATATTGTTAACGTGAGTCTTGTAAAACCTTTCTTTTTACGTTTACTCTCGTGTTAAAATCTGAATTCTTCTAGAGTTCCTGATCTTTCTGGAGATACACATGATACTCTACCATCGTCATCCAGAAGTCT
+
///;6<@A@==BCCBB;69AABBBCCCBCB;;8;BBC<CC?A?BBBBCCC@BBDCC@C@BBBB@DD?BBBBCBBC@BBBBD2A@;=::99&8:=<4>:A<?A?B???AA=@BAA@BBB?BBC@C@B;;?=<==9=>@@;??@@A@B>>>??>==::1//95//)/587<:88A@@;???==-:/76(56666*29,,,),,,,2225562588.5./.9496@A<@????AA=D=A===888-8>>9:;;;;AA==>>>A@@@A@;;7;B?==>???;;;;:??;;
@ATNG8:04456:05669
GATGTAGTAGTACACTAGTCATACCAGAAGATCAGGAACTCTAGAAGAATTCAGATTTTTAACACGAGAGTAAACGTAAAAAGAAGGTTTTACAAGACTCACGTTAACAATATTGCAGCAGTACGCACACAATCGAAGCGCAGTAAGGATGGCTAGTGTAACTAGCAAGAATACCACGAAAGCAAGAAAAAAGAAGTACGCTATTAACTATTAACGTACCTGTCTCTTCCGAAACGAATGAGTACTGTATCTATGTGTGCGCTACCATCGTCATCCAGAAGTCT
+
9:<BBCCCCAB=?CCCCCCDBBBD@DDD@BBBB@@>A@CCCCCCD@CC?B?BCCCCCCD2C?BBBBBCDDDCC>BBBDBBB2AC>B4;;;.;AC?CBCBBBC;;8;@BB?CCB@BCEBBBCCCCCCCCCCB?AC@@=@AA@AB??<@@CCC@CCCAAACC?BACCBB?BB?BBB<??AA@;@@?;==????'?B?C???CCC>?1817:<</806>BAA?ABABBBB?A?AAA<@@A>AACCDCCCDABBBA999BABCEBBCC>=A@@DA@CCA?A::6:A@@
@ATNG8:04453:05706
GATGGTAGCACACGAGATCTCATCGTACTCATTCGTTTCGGAAGAGACAGGTACGTTAATAGTTAATAGCGTACTTCTTTTTCTTGCTTTCGTGGTATTCTTGCTAGTTACACTAGCCATCCTTACTGCGCTTCGATTGTGTGCGTACTGCTGCAATATTGTTAACGTGAGTCTTGTAAAACCTTCTTTTTACGTTTACTCTCGTGTTAAAAATCTGAATTCTTCTAGAGTTCCTGATCTTCTGGGTCTACGCTCGTCGCGCTACCATCGTCATCCAGAAGTCT
+
555<9>CCCCCCBBCCBCBAAABBBBBCBCCBACCCD>CC?A?ACBBCAA>BCBCB@B@BBBB>B?BCDCCDCCC@BBBBB1BB>BBBB<@AAA=A??<?D=??BCAA>AAAAA@>?=?CC@C?BBBC?;;@=BCBD7;:@======>>>>>=;;5888:;;5;:>>???????:==DDD5B;>;>@AAA/@@=>=8=A?????>>>;@@@@/?;;;>;>=@@=@A@@>>>:>;>?????8<<AD;<<<@@AAAA>>>??A@@?>:?A@@:::@@<>>><AAB@
@ATNG8:04458:05698
GATGGTAGCTCGCTGATGATATCTCCAGAAGATCAGGAACTCTAGAAGAATTCAGATTTTAACATCGAGAGTAAACGATAAAAGAAGGTTTTACAAAGACTCACGTTAACAATATTGCAGCAGTACGCACACAATCGAAGCGCAGTAAGGATGGCTAGTGTAACTAGCAAGAATACCACGAAAGCAAGAAAAAGAAGTACGCTATTAACTATTAACGTACCTGTCTCTTCCGAAACGATGAGTACACACTCTCATATGACACTACCATCGTCATCCAGAAGTCT
+
454:.54<=;4544549455:<<5516;;7<;;6558=7:97///839:6:3:8/////&/39//-8--/998926973333&3;383988+8333(3999::;:7374995222477226<<<<@@;;;BBB?BB;;79AB@@@@?;@<?@@<@@@??A<B?BBC@AA<00-/:659;::;533349;;;;)77.3>>;;<=@<8=:<===-5-28A>>:>>>==>>2924:;1;<C>::;<B????<<<::@>>?;;;<;<;;4::;;;>>==9<<<5<944
@ATNG8:04450:05743
GATGGTAGCGCGACGAGCGTAGACCCAGAAGATCAGGAACTCTAGAAGAATTCAGATTTTTAACACGAGAGTAAACGTAAAAAGAAGGTTTTACAAGACTCACGTTAACAATATTGCAGCAGTACGCACACAATCGAAGCGCAGTAAGGATGGCTAGTGTAACTAGCAAGAATACCACGAAAGCAAGAAAAAGAAGTACGCTATTAACTATTAACGTACCTGTCTCTTCCGAAACGAATGAGTACGATGAGATCTCGTGTGCTACCATCGTCATCCAGAAGTCT
+
444:5:@BBDBBCBBBBBCAAA@A@8@BB@CBB@;;8;@BBB;;9D@EC@B?9:9?=@@@.@:AAC?@>CCCCC8:999999(99494;9>4>A@?BCAABCBBBAE?BB?BBB=BAAABCCCCBCFBCBBB?A;;;<@ABBAAAB>A?B;;7;DCAACBB>AAB@?@<?A=BBC?BABBD>BAA=AAA@@2AB?BBBBBB@@B5758???5;5;>AAA>AAAA@AA5:59@@9A??=?AABBBCCCBCBAAABBA???????==:>@AAAACCC?CCC@C??@
@ATNG8:04492:05136
GATGGTAGAGAGACTGTAGCGCACCCAGAAGATCAGGAACTCTAGAAGAATTCAGATTTTTAACACGAGAGTAAACGTAAAAAGAAGGTTTTACAAGACTCACGTTAACAATATTGCAGCAGTACGCACACAATCGAAGCGCAGTAAGGATGGCTAGTGTAACTAGCAAGAATACCACGAAAGCAAGAAAAAGAAGTACGCTATTAACTATTAACGTACCTGTCTCTTCCGAAACGAATGAGTACGTTGAGATCTCGTGTGCTACCATCGTCATCCAGAAGTCT
+
///@<AACBCCCCC@AACDFCFA@@>@@C?B@AA;;9;?BBC@A@EAEF?B?A@@99999)9<@AB???BBAA@8>?;;;;;';B>D5999&5@==>CCCCCCB@<@>AA>BCB@CBCCDCCBCCCCBBBDE@CC998;AAABBBB@C@DBB@BCCECCCB?AABAAA@BB?>>?599999,9==9?CEEC2BC?CCCCCC??;:>:=@@B:=:=ACBB>ABAAABC>B>BCC>CCC?AABBCCBBB?B?@?CDBBBBA======9===@CCBCC@BDC@CBBB
@ATNG8:04520:05141
GATGGTAGCGAGCGAGTGTGTATACCAGAAGATCAGGAACTCTATGAAGAATTCAGATTTTTAACACGAGAGTAAACGTAAAAAGAAGGTTTTACAAGACTCACGTTAACAATATTGCAGCAGTACGCACACAATCGGAGCGCAGTAAGGATGGCTAGTGTAACTAGCAAGAATACCACGAAAGCAAGAAAAAGAAGTACGCTATTAACTATTAACGTACCTGTCTCTTCCGAAACGAATGAGTACGTGTGCGACGTGTCTCCTACCATCGTCATCCAGAAGTCT
+
4444.4444444499995455<555.5997555><;6<.4494444328:-3-33444444$549;<=>?@@CCC=B@::999$9;;?====2==@<>AAAB@@00-0;?@<AAEACC@@@BB;;<AA@@A@A<ACCABA>A00000+/5///8<<://6C@;=000;:67:055=8<<;;;4;==988;;=.;@<AABBBBBBE@B?BBCC?B=BBBBBAEJAA@CD@D?CCE=BBB>AAACCBBBBBCBBBBBBBB@A??9>8959AABCCDCC@CCB7;;AA
@ATNG8:04523:05129
GGATGGTAGGCGAGAGTGAGACGCAGTACTCATTCGTTTCTGAAGAGACAGGTACGTTAATAGTTAATAGCGTACTTCTTTTTCTTGCTTTCGTGGTATTCTTGCTAGTTACACTAGCCATCCTTACTGCGCTTCGATTGTGTGCGTACTGCTGCAATATTGTTAACGTGAGTCTTGTAATACCTTCTTTTTACGTTTACTCTCGTGTTAAAAAATCTGAATTCTTCTAGAGTTCCTGATCTTCTGGTGTCGTCTATCATGTACATCGTCATCCAGAAGTCT
+
4.444.//72/0/9///<<566>><>==;;;><55555)5:9:7;>>BAAA@CAA99289=?@A?<7;=44444;:7;;;;;):;4:899(///97<>?:6626;><:;8///888//)//7496:=<<;;;;7<:<@8<@B>>CCBAA@@@A@?>:>@?299;?:>?AA@<==@:===299<.5255555$5:<<=6@>====666@:>>>>>&;;:;;49.55.55954450/5/-----(--;5/5555555;<<<<;;;;;=566656<:>>>:>;;9
@ATNG8:04504:05263
GATGGTAGCTATACGTATATCTATGTACTCATTCGTTTCGGAAGAGACAGGTACGTTAATAGTTAATAGCGTACTTCTTTTTCTTGCTTTCGTGGTATTCTTGCTAGTTACACTAGCCATCCTTACTGCGCTTCGATTGTGTGCGTACTGCTGCAATATTGTTAACGTGAGTCTTGTAAAACCTTCTTTTTACGTTTACTCTCGTGTTAAAAATCTGAATTCTTCTAGAGTTCCTGATCTTCTGGGATGTGTGCGCAGTGCCTACCATCGTCATCCAGAAGTCT
+
:55>9>BDCCBBBBCCFDEDFFCCCCCCBCBB?CBBB>BF@D@CBBBC@@>@CCBB?B@CCBB?B?BCDCBBACC?BBBBB2BB?BBBB9BCBC?BBC>BB799?BBE?CBBAAA@A>AAA>A>B===???A;AAA@:@?>>>?A?AA@>>>>=>=:;:=>>;><@@@@@AA@@<@AAAA5A=B<?????.>=666(//6///=9:>=AAAA/AAAAB=A=;;8:@@A;;:<@<@@AA@@;99;=4=///===>>>A===@;@@B=>>>>>>>?B<???=B>=<
@ATNG8:04485:05308
GATGGTAGGACGAGCGTCTGAGAGGTACTCATTCGTTTCGGAAGAGACAGGTACGTTAATAGTTAATAGCGTACTTCTTTTTCTTGCTTTCGTGGTATTCTTGCTAGTTACACTAGCCATCCTTACTGCGCTTCGATTGTGTGCGTACTGCTGCAATATTGTTAACGTGAGTCTTGTAAAACCTTCTTTTTACGTTTACTCTCGTGTTAAAAATCTGAATTCTTCTAAGTTCCTGATCTTCTGGCGCTCTGTCACGTCTGCTACCATCGTCATCCAGAAGTCT
+
458<5;?><@@@@A@CCCCBCCCB@BBBBBBC@CCCF>BB>B>ACCBBCC@BCBBGAC@CECC@CACCCBCJBBB?B@@@@1BB=@AB@<@A@B>BCC?AA=AACCCDACCCDDDCB@CCC@C?CCDDBBBB?BDCD?CCCBB@BBDDBBBBCBA?BCC@CC@C???@CCCECC?C@@@@9@>B>;;::9*:BBBB>CCBCCCCBBB<A@@@0@BBCFACGCC@CCC@CC?B@ABB@A@>A@A@BCA@@BBEBBBDDCAA@CCC@??@CBCCCC@BBB?BB;;
@ATNG8:04489:05323
GATGGTAGTATCTGCACACTCTGTCCAGAAGATCAGGAACTCTAGAAGAATTCAGATTTTTAACACGAGAGTAAACGTAAAAAGAAGGTTTTACAAGACTCACGTTAACAATATTGCAGCAGTACGCACACAATCGAAGCGCAGTAAGGATGGCTAGTGTAACTAGCAAGAATACCACGAAAGCAAGAAAAAGAAGTACGCTATTAACTATTAACGTACCTGTCTCTTCCGAAACGAATGAGTACTGTATCTATGTGTGCGCTACATCGTCATCCAGAAGTCT
+
@@@F?CCBBBDD;;6CCC>@@@@DC@C;;9:BBBBB>A=BBBCCBGACC?C@BAAAAAAA2A?BBABABAA9::,99=9999)9<8<.555&5<A?CCCCCCCA@<@>@@=AAA>BCBCDCDFDCCAAACBB@BBBA?B:::@@@?<A@B;;;;CCCCCBB?BCBEBB?BB?BBB@BB@@=5000*0;;;;,;@<A???BBAA><?;?ABB=C<AACCC@CCDCCCC?C?BCC=BDC@BBABBBBBBCBBBBAAAEEBAAABBBB@@A@BBCCC@DEF@@A;:
@ATNG8:04512:05341
GATGGTAGCGCACACATAGATACAGTACTCATTCGTTTCGGAAGAGACAGGTACGTTAATAGTTAATAGCGTACTTCTTTTTCTTGTTTCGTGGTATTCTTGCTAGTTACACTAGCCATCCTTACTGCGCTTCGATTGTGTGCGTACTGCTGCAATATTGTTAACGTGAGTCTTGTAAAACCTTCTTTTTACGTTTACTCTCGTGTTAAAAATCTGAATTCTTCTAGAGTTCCTGATCTTCTGGACAGAGTGTGCAGATACTACCATCGTCATCCAGAAGTCT
+
///7399=@BBC@@BBCBABCBBBCCBBBA;;6;ABD<BB>@;@@@=B<<49<<AB?CACCBC@CBCBCA<<=5606@CBC1@B=@<<9:00/+0/76;;/55==;;6:>??BBBB?CBC?B@:9:AAABC@CB??<?BBBB@C;;;>====981;BC?CHAHACCCDDBCCGAECHCF<DAGAGCEEC5CCCBC=AABBBBA@@@<?@?@,@ABBB@CABB@BCCCCCC?CACCC@@@=A@B@CDCCCBBB@@@@BBBDCBBB@CDBBBCCCC@BBC@CBBB
@ATNG8:04516:05416
GATGGTAGCGCACACATAGATACAGTACTCATTCGTTTCGGAAGAGACAGGTACGTTAATAGTTAATAGACGTACTTCTTTTCTTGCTTTCGTGGTATTCTTGCTAGTTACACTAGCCATCCTTACTGCGCTTCGATTGTGTGCGTACTGCTGCAATATTGTTAACGTGAGTCTTGTAAAACCTTCTTTTTACGTTTACTCTCGTGTTAAAAATCTGAATTCTTCTAGAGTTCCTGATCTTCTGGAGATACACATGATACTCTACCATCGTCATCCAGAAGTCT
+
555>7=BCAAABBBCCAAA<66599;::::94.49:=4=><@>ABA@@?@4966A>:C>?@BA40,0<///8797>055<:+9:7;;?@7;;@=?B=D?BDACFBCCIGEIECCCCC?BBB>@=ABBCABBHADECC@BBBBCCBBCCBBDBBBB@DBB>AA<@=@@CBBCDBB@BAAAA7A=A>;;;;;*;BCAC;A@@ACC;;<@4;;;;*;AABCAC@CDACCFCDCB?B@AAA;;;<A@B@DECCCCCCCBBBCCC@@@CC?CBBBBCCCC@CCC@CDJD
@ATNG8:04490:05449
GATGGTAGTATCTGCACACTCTGTCCAGAAGATCAGGAACTCTAGAAGAATTCAGATTTTTAACACGAGAGTAAACGTAAAAAGAAGGTTTTACAAGACTCACGTTAACAATATTGCAGCAGTACGCACACAATCGAAGCGCAGTAAGGATGGCTAGTGTAACTAGCAAGAATACCACGAAAGCAAGAAAAGAAGTACGCTATTAACTATTAACGTACCTGTCTCTTCCGAAACGAATGAGTACACATCGTCGTGTCGTGCTACCATCGTCATCCAGAAGTCT
+
///;:<ACC>CCBBBCCCCCDDACC@BBB?CAA@AB=@=@BB<<:C?BB?B9;;@BADEC3C?BABBFCC@=><597;9444$49393;<<0<BC@CBBBCAA@@=@@BB?CCC@BBCCCCBBBCCCCCCCC@CCAA?BBAACCCC?CAC@@?ABBBBDCC?ABDCBB?BB?BBA=@@999,7<<8899929A?CBAACFEDE>;7;@BB<>:>ACCC@BBCBBCB?B?BBB=BBD?BBAAAAAABBBA???CCCBAAAACBBB@BBBBBBDAA=ABB?BBBB
@ATNG8:04504:05467
GATGGTAGGACGAGCGTCTGAGAGGTACTCATTCGTTTCGGAAGAGACAGGTACGTTAATAGTTAATAGCGTACTTCTTTTTCTTGCTTTCGTGGTATTCTTGCTAGTTACACTAGCCATCCTTACTGCGCTTCGATTGTGTGCGTACTGCTGCAATATTGTTAACGTGAGTCTTGTAAAACCTTCTTTTTACGTTTACTCTCGTGTTAAAAATCTGAATTCTTCTAGAGTTCCTGATCTTCTGGGTGCGCTACAGTCTCTCTACCATCGTCATCCAGAAGTCT
+
555B:BBBACE@AACCBCBCCCCC@CCCBB:::;CCC>CD@C?BBBBCCB@DCCCC@C@CDDD@C?CCECBBCDEACBBBB5BC?CCDC>CCCCACCCACD>AAABCCBDDCCCCCC?CDC@C?CBAAA@@B?BBBC@CCCCCBCCCCCCCBBBA@BBB?BC@C>@@CCCDCCD8;;;;;6;?C?BBBBB0BBCCF>AAFDCCBDCC@CCCC5CBBAA?A?BC@CCBCCCC@C@CBBCDGABABB>BCBBCDBBCCCBCDCCCCC>@@BBCCCCC@CCC@CCCC
@ATNG8:04526:05463
GATGGTAGCCACGTACGTCACACGTACTCATTCGTTTCGGAAGAGACAGGTACGTTAATAGTTAATAGCGTACTTCTTTTTCTTGCTTTCGTGGTATTCTTGCTAGTTACACTAGCCATCCTTACTGCGCTTCGATTGTGTGCGTACTGCTGCAATATTGTTAACGTGAGTCTTGTAAAACCTTCTTTTTACGTTTACTCTCGTGTTAAAAATCTGAATTCTTCTAGAGTTCCTGATCTTCTGGTGTCTGATCTGTATCACTACCATCGATAACCTCGAGTCT
+
:::859:<:056555><;;;;9@9;;<<===:=@@@8=B:C@BC<A@?>48::34047<8=?8=6<;;788<<?:9::::$:94:=BC<@;;@<?:;5::)//89995//3:>?9958?A<A<>98333774>7336;8>??@@A@9>9>>>9935555673705533653/.(..355+527222222$225781559;558;7;3>>==*;255<8>7:;9=>;::BB8=8=<;@;==??A=???>?>@@@B?@?AAAA:::=AA@AC9979;???>>?>>
@ATNG8:04528:05459
GATGGTAGTGTGTCTCTGAGAGTAGTACTCATTCGTTTCGGAAGAGACAGGTACGTTAATAGTTAATAGCGTACTTCTTTTTCTTGCCTTCGTGGTATTCTTGCTAGTTACACTAGCCATCCTTACTGCGCTTCGATTGTGTGCGTACTGCTGCAATATTGTTAACGTGAGTCTTGTAAAACCTTCTTTTTACGTTTACTCTCGTGTTAAAAATCTGAATTCTTCTAGAGTTCCTGATCTTCTGGACGACGCTCACTGACACTACCATCGTCATCCAGAAGTCT
+
;;<C9<;?D?CC?C;:9<ACCCGCDCDCBB996:@@@:AC@C@CCBCCCC?DDCCC@CAFCCCADABBBBBAABC?AAA@A0@B?CB>B?BB;;7;BB?BC:;;CECCACEGJCCBB@BBB?B@CCJCAAAD@DDCC>BCBCCBBBDDBBBCCCB@BBB@CC?B@BBABCBCCC@BCCDC;C@B@BECEC5CCCCC>CCBBCCCFCC=@@@@0@CCCCBD?BB@BBDA@AC?C@CA@>>>,00@8<AAABACCBCCCCCECBBAA=@AABBABBKFGHI@CDAA
@ATNG8:04526:05488
GATGGTAGATCTCGCTGATACACCCAGAAGATCAGGAACTCTAGAAGAATTCAGATTTTTAACACGAGAGTAAACGTAAAAAGAAGGTTTTACAAGACTCACGTTAACAATATTGCAGCAGTACGCACACAATCGAAGCGCAGTAAGGATGGCTAGTGTAACTAGCAAGAATACCACGAAAGCAAGAAAAAGAAGTACGCTATTAACTATTAACGTACCTGTCTCTTCCGAAACGAATGAGTACGTGTGACGTACGTGAGCTACCATCGTCATCCAGAAGTCT
+
:::@<@@AB;9;ABBACABABBCM?ICC@B@@?;;5;9>=>>?>D?AA?B?@AA@?GDD3C@???ACBCBBBB>BBBCCCC19;4439990>:@=A@@999?@B@C@BB@BCB@CBCBBCCGCCDHCCACC@BB@@=@BADBE;;9;?BAA?ABBA@@@A?BBBCBA???<=?=5477@B>887?>????.?B?CC??????A:?:;;?>:><>BCBC@C;;:;;B?C?BBB=AAA?????DDBCAAABBBBBCBCBBBDCCCC@BAAA@AAA@<AAA<@@AA
@ATNG8:04533:05587
GATGGTAGCTATACGTATATCTATGTACTCATTCGTTTCGGAAGAGACAGGTACGTTAATAGTTAATAGCGTACTTCTTTTTCTTGCTTTCGTGGTATTCTTGCTAGTTACACTAGCCATCCTTACTGCGCTTCGATTGTGTGCGTACTGCTGCAATATTGTTAACGTGAGTCTTGTAAAACCTTCTTTTTACGTTTACTCTGTGTTAAAATCTGAATTCTTCTAGAGTTCCTGATCTTCTGGTATGACTAGTGTACTACTACCATCGTCATCCAGAAGTCT
+
;49>5::AC@<A>=B=B<AACCCCEEBBBCCB?BCCC>BB@C?B@@@BBC@FLAAA<A000??6;:;;;??BBAB?BBAAA2AA;ABAA=B=B=9BBB>BD><??A9957?>>////(---(-(---.....(286627==>?>???BA@@@???:=>E:>=<@<888@@>@;;166;<</=8=4::::;+;@===6=7////::=0677)57759;A=AA7;;??;>?5:5:>>;;;6;;>;@@;<;@@A@?=<<=///<::6>;;;>;;;>9>;;5;===
@ATNG8:04516:05664
GATGGTAGTGTGTCTCTGAGAGTAGTACTCATTCGTTTCGGAAGAGACAGGTACGTTAATAGTTAATAGCGTACTTCTTTTTCTTGCTTTCGTGGTATTCTTGCTAGTTACACTAGCCATCCTTACTGCGCTTCGATTGTGTGCGTACTGCTGCAATATTGTTAACGTGAGTCTTGTAAAACCTTCTTTTTACGTTTACTCTCGTGTTAAAAATCTGAATTCTTCTAGAGTTCCTGATCTTCTGGCTCGTAGACAGATACTACCATCGTCATCCAGAAGTCT
+
///739:;@DBB=C966A<@BCA@AAB@@B9909===8?A9=;>>>>>CC;?CCBB=B<AAADAC@D@@@ABACB><;;;<*;B>=@AD=:99BABGEGLH;;;CCBB@CCCCCCGD?AA@?@ADGFDCCBB<@@@@=@BCBCCCCCDFCBBBCC@BBC@BC@C@CCBBBCCBB>BBBBB:A=A=@A@@A,@C@@A;BBBBECCBAA?BBBB2BCCAA?A?BBAGDCCDBB?A=@AA;;;?AAB?BCCBBBBBCABBHCDCCC@BBBCCCFDD@CCC@CDDC
@ATNG8:04517:05669
GATGGTAGTACATGATAGACGACACCAGAAGATCAGGAAACTCTAGAAGAATTCAGATTTTTAACACGAGAGTAAACGTAAAAAGAAGGTTTTACAAGACTCACGTTAACAATATTGCAGCAGTACGCACACAATCGAAGCGCAGTAAGGATGGCTAGTGTAACTAGCAAGAATACCACGAAAGCAAGAAAAAAGAAGTACGCTATTAACTATTAACGTACCTGTCTCTTCCGAAACGAATGAGTACGTGTGCGACGTGTCTCCTACCATCGTCATCCAGAAGTCT
+
<<::59494454:<<<<<<::::994;<@;@A;99@295)59::;9@6998<;:9555=;;*<069<@@>CBBBB=AC;<;;;*;@<?>AA@4B;:76CCCDDFBB?@=@B?BBB?BBA;;;@@BAAA@@@BB@CDBCACCDCCC;:8;?D;;:;CCBBAA@?BBBAAADBA>BDC=@@BAC=@??>::::::%9>;=?=>@@AB=?=?=CCC<><>BCBB?BCBBABB?A<A@@9@00,000<@A@ABC:89ABBABEB???@DEF?CBBBBBCBC@CAA>A@@?
@ATNG8:04561:05313
GATGGTAGGTGCACATGAGTGTATCCAGAAGATCAGGAACTCTAGAAGAATTCAGATTTTAACACGAGAGTAAACGTAAAAGAAGGTTTTACAAGACTCGTTAACAATATTGCAGCAGTACGCACACAATCGAAGCGCAGTAAGGATGGCTAGTGTAACTAGCAAGAATACCACGAAAAGCAAGAAAAAGAAGTACGCTATTAACTATTAACGTACCTGTCTCTTCCGAAACGAATGAGTACGATGAGATCTCGTGTGCTACCATCGTCATCCAGAAGTCT
+
//7;6<<B;B=BB==B=>@@A>>;@7?@A;:>=<991::??ABBBB@BC?B?AA@;;;;.;<@@BBCCBDCBB=AB;<;;.;B>B4;;;&9;;;=;@@CC>:>@BA?BBB@BBBAAA@BA::9@???A=???A<????@AA@>A>AAB?AABA@AAB@BBBBBC?BB?CBA2:99887&33/(/;;;;+./(//..:9??D7;5;;::6:=B>>>@:;;;D>>>=B>;;;7:DC?BB??997;;@@A@BBABBBBA=>>>AA<B;99:BAAA>ABA>A?<<
@ATNG8:04572:05280
GATGGTAGTATAGAGCTCTACATAGTACTCATTCGTTTCGGAAGAGACAGGTACGTTAATAGTTAATAGCGTACTTCTTTTTCTTGCTTTCGTGGTATTCTTGCTAGTTACACTAGCCATCCTTACTGCGCTTCGATTGTGTGCGTACTGCTGCAATATTGTTAACGTGAGTCTTGTAAAACCTTCTTTTTACGTTTACTCTCGTGTTAAAAATCTGAATTCTTCTAGAGTTCCTGATCTTCTGGGTCTACGCTCGTCGCGCTACCATCGTCATCCAGAAGTCT
+
955>:>CCBCBBBCFFCCECCCCBCBCBBBBA?BCBB=BC?C?CCCBBAA?BBBBB<@>ABBD@C>A@@@@BBBB>;;;;;.=@?B>>=7>BAB?BBB?BB?A@ABBB>AABB==><;DCC9>9>>>>>??@<@@@A;@>@>>>>>??>>>=>>A:;<==::8:<ADA=AA>AC=D???@5@=A:=<>>A.AA>>>6=>>>@@@A>>:=DDD/C::;A<A=AC=CCAAA??:@<AAC@><8<>AA9=;=>>>???@@>>>@AA>>:>BAA<<;>A;AAA:?>>>
@ATNG8:04580:05290
GATGGTAGTATATCGCGTCGCTATCCAGAAGATCAGGAACTCTAGAAGAATTCAGATTTTTAACACGAGAGTAAACGTAAAAAGAAGGTTTTACAAGACTCACGTTAACAATATTGCAGCAGTACGCACACAATCGAAGCGCAGTAAGGATGGCTAGTGTAACTAGCAAGAATACCACGAAAGCAAGAAAAAGAAGTACGCTATTAACTATTAACGTACCTGTCTCTTCCGAAACGAATGAGTACACATCGTCGTGTCGTGCTACCATCGTTATCGGAAAGTCT
+
;5:C:BCCBCBCBBBCCCCBBBCCC@BCC@CBBAAA=A?CCCCBBD@BB?B@CCB@@@@@0@>AACBCCCD:::.9@:::;;*;B>B@CCB;BCCGCCCCBBC@@>@AJDACBB@CCCBBBBCCCBBBCBBB@CBBC@BBBCBBBC>A=@9:6;BBDCCDD?BCCAAAACC@ABB<??DCD?BBB>@????2AD?BBBBBBAAA;A<AAAA<A<==BCC@DCCCCBB@B@BBB=AAA=AABBBBBCCDAABBCBBBBEBBAABDC@BABBC?DBBB?BA<BBAB
@ATNG8:04554:05328
GATGGTAGAGAGAGCTCTCTCATCGTACTCATTCGTTTCGGAAGAGACAGGTACGTTAATAGTTAATAGCGTACTTCTTTTTCTTGCTTTCGTGGTATTCTTGCTAGTTACACTAGCCATCCTTACTGCGCTTCGATTGTGTGCGTACTGCTGCAATATTGTTAACGTGAGTCTTGTAAAACCTTCTTTTTACGTTTACTCTCGTGTTAAAAATCTGAATTCTTCTAGAGTTCCTGGATCTTCTGGCGCTCTGTCACGTCTGCTACCATCGTCATCCAGAAGTCT
+
555B:>CBBBCBBBE:66>CE@@?====>>@C>CCCG?AA?A?CB@A@CCACBBCC?C@AAAHAG??>>BBBB==8==CBB3BC799AA8@CCC@B??=?C499?@?@9>?BBAAAB>A==:=<?BAA?>;;5;>==8=AA=;;;>BC@@;;;>>=;;;7;>:?;;;;@AA=>>8;;CCB5A<A<???>=+=::::*77=;::AD>@18786'29::>5>;AA;::;AA??;?=A=7=///5;=<6::///66<;>>?;;;;AAAB:==AAAABBB@CCC@BDCC
@ATNG8:04564:05472
TATGGTAGACACGTGTGCTCTCTCGTACTCATTCGTTTCGGAAGAGACAGGTACGTTAATAGTTAATAGCGTACTTCTTTTTCTTGCTTTCGTGGTATTCTTGCTAGTTACACTAGCCATCCTTACTGCGCTTCGATTGTGTGCGTACTGCTGCAATATTGTTAACGTGAGTCTTGTAAAACCTTCTTTTTACGTTTACTCTCGTGTTAAAAATCTGAATTCTTCTAGAGTTCCTGATCTACTGGTATACACACTCGCTCGCTACCATCGTCATCCAGAAGTCT
+
@ACC?BBBBCCCCCCBBBBCCDDDDBBBDCBB?BCCD>DF?B?BCCCBBB?BBBBB?A@CBB@>A?BBBCBBABB@BABBB2BB@CBBB>CBBB?BDD@DD<@?CBCC?CCDBBBBB?BBB?B?DCCCCCCC>CCAA>BCCCDDDDC@BBDDBB@=BCD?CC>B?CCBAABCCC>B:9996:=C;:::::*:C@AA>BBCDCCCCCC<AAAA0@BBBB@CACDABBBCCCC?B?BDCCCCCCCC?CCCAAACAAAAAAABBAAAA>ABABBABBC?BBC>ABBB
@ATNG8:04536:05546
GATGGTAGCTCTGCTCTGACTCTCGTACTCATTCGTTTCGGAAGAGACAGGTACGTTAATAGTTAATAGCGTACTTCTTTTTCTTGCTTTCGTGGTATTCTTGCTAGTTACACTAGCCATCCTTACTGCGCTTCGATTGTGTGCGTACTGCTGCAATATTGTTATCGTGAGTCTTGTAAAACCTTCTCTTTACGTTTACTCTCGTGTTAAAAATCTGAATTCTTCTAGAGTTCCTGATCTTCTGGTGTCTGATCTTTATCACTACCATCGTCATCCAGAAGTCT
+
959B?BBBB@BBCCCCBABBBBBCCBBBFCBB?BAAA<AD@E?BBCBBCC@CCCCC?A=ABBB@C?CBCDCAABCADCHDD5;;::BBD=EDBB?CAA?AB8;;BCCKBFEDCBBBD?CBC@C@CDCBCBBB?BDAA?BACCCBCBCCBBBBBBB?BCC@CC?CBBBDA@ABAA=ABBBB7B?A=AA;<;0<BBBC?CCCCECCBAA5<;;;*;BBBCACADCABBCBBBB@C?BCB:;:?BBD@BCBCCCHCBBC>CCCCCBBC@CCCAAACCDACCCABBBB
@ATNG8:04581:05576
GATGTGTCAGTGCGCGTCGTCCAGAAGATCAGGAACTCTAGAAGAATTCAATTTTTTAACACGAGAGTAAACGTAAAAAGAAGGTTTTACAAGACTCACGTTAACAATATTGCAGCAGTACGCACACAATCGAAGCGCAGTAAGGATGGCTAGTGTAACTAGCAAGAATACCACGAAAGCAAGAAAAAAGAAGTACGCTATTAACTATTAACGTACCTGTCTCTTCCGAAACGAATGAGTACGAGAGAGCACACGTGTCTACCATCGTCATCCAGAAGTCT
+
BB@@ACGDDCBBBCCBBBCCH@IECDCBBBBC:D?CCBBBCC@EC>?=@A5;;;44#36;=?AABBABCC<CBBBB@@1BB?B?BCC9BBB?BCBBBBC>><?@BB?BBC?CCAA>?>==AAACCAAA<AA@@;@AA>>>?A=B:>>>9>@@@@AAA==?>BAA;A?;AAA<AAAAA9A<;6677889$8948?9A::@@A5838?>>:?:=>===<?@>>>AA<A;>>@9@BB<BAAA?>?@@???AAAAACC@==<=::::>>>A;;;BC<@>>:>AAA
@ATNG8:04537:05680
GATGGTAGATACTCGCTGATACACCCAGAAGTTCAGGAACTCTAGAAGAATTCAGATTTTTAACACTGAGAAGTAAACGTAAAAAGAAAGGTTTTAACAAGATCTCACGTTAACAATATTTGACAGCAGTACGCACACAATCGAAGCGCAGTAAAGGATGGCTATTGTAACTAGCAAGAATACCACGAAAGCAAGAAAAGAAGTACGACTATTAACTATTAACGTACCTGTCTCTTCCGAAACGAATGTAGTAACTACTCTCAGAGACACACTACCATCGTCATCCAGAAGTCT
+
;><A>A;;9BCCBB=BBC<9:9:CC;C;;7958:;;:>;>?@@AAC=<;6:7:>9A<<<<+746;0-----(-99927777;;;)/88(73<<<0;5;@20/:9:00/88383.2,2558'222.333.....5679>C<>>>>;>>>>?@888.79>@@;A@@@9;=A;>>?A@@<@A<>>>;>=:;:1:::48888)294<=@@@AAA?A:>:>;;;;A;?5568;????BCC=A<ADD9@==7:///9//(/6689//-3--.5...76222,2=9::999:5::;55757
@ATNG8:04570:05692
GATGGTAGCAGACGTGACAGAGCGCCAGAAGATCAGGAACTCTAGAAGAATTCAGATTTTTAACACGAGAGTAAACGTAAAAAAGAAGGTTTTACAAGACTCACGTTAACAATATTGCAGCAGTACGCACACAATCGAAGCGCAGTAAGGATGGCTAGTGTAACTAGCAAGAAATAACCACGAAAGCAAGAAAAAAGAAGTACGCTATTAACTATTAACGTACCTGTCTCTTCCGAAACGAATGAGTACAGAGAGTACGATATGTCTACCATCGTCATCCAGAAGTCT
+
44485:::==@@;;455=@A@C;9;?;;9=559B@<9C699??@@B=>?>A?BBBBBCCC3C?BEBBC???@A@8>@;;;;;;$;@>A=@@>-9:=65<59@>>>C?B=@@=A@@<@BAA@AB@A??@@9:55.4;;;7=555:::9299=99.5<<=<=>B@B?;;0-)---(--)-3///:=3;8848;;;;;%33,3337;;>>;287568:4;+/.==;6<>>??@@>B?BBC<@AB@D?>?EBBBBBBBAC@@999AAAABA9978AB===?<;6<:;5;==;
@ATNG8:04572:05696
GATGGTAGTGATACAGATCAGACACCAGAAGATCAGGAACTCTAGAAGAATTCAGATTTTTTAACACGAGAGTAAACGTAAAAAAGAAGGTTTTACAAGACTCACGTTAACAATATTGCAGCAGTACGCACACAATCGAAGCGCAGTAAGGATGGCTAGTGTAACTAGCAAGAATACCACGAAAAGCAAGAAAAAAAGAAGTACGCTATTTAAACTATTAAACGTACCTGTCTCTTTCCGAAAACGAATGAGTACCTCTCAGACGCTCGTCCTACCATCGTCATCCAGAAGTCT
+
:::B@CCCCBBABACDCCCBBCBCD?=CC?ABCCBB?B?@@@AAAD?BC?B@???A@==?=%=8ABBBBCCC?>=3<?:;;;;;#9;7;;===2=B=<@A<ACCC;;9;@BB?BBC?BBBBBBCBBCCCCBBAC?BB999;BBBBA::6;?BAB@CCDCDC;<<;@@:..*..*-880;=;;;;1;==<9999999#06560/088B:79(9:,:828+52'29?9526<::<000(0)////&/8839;:<;3314<@@=B>=BBBBB9:98??8=>>>CAD??;@??;@@AA
@ATNG8:04535:05746
GATGGTAGATACTCGCTGATACACCCAGAAGATCAGGAACTCTAGAAGAATTCAGATTTTTAACACGAGAGTAAACGTAAAAAGAAGGTTTTACAAGACTCACGTTAACAATATTGCAGCAGTACGCACACAATCGAAGCGCAGTAAGGATGGCTAGTGTAACTAGCAAGAATACCACGAAAGCAAGAAAAAAGAAGTACGCTATTAACTATTAACGTACCTGTCTCTTCCGAAACGAATGAGTACACACTCTCATATGACACTACCATCGTCATCCAGAAGTCT
+
444406>BCBBCE@@;;9>>>BCDG?ECC@AA@@?@<??BBCBABB?BD?B@BBBBBCCC3B?BBBAAADA99:2:>@BCCC1CC?C@DCD;CCC@CCCCCDCCD@C@CD@CCC?BBCCCBBBCCEBABCCC?CCDE>@?ACBCBC?B?BBB@BCDCBBCC@CBBBBB@AA=@@A:??@@@;@>>;9:9999%9>;??=?CBEBB?B@@>AA6;7;@BAB@BCBBBCC?C?BAC>CCD>AACBBBBCCCCAAAAAACCCCBABCCB?CBBBAABCC@CBB?AAAA
@ATNG8:04628:05159
GATGGTAGTGTCATATGAGAGTGTGTACTCATTCGTTTCGGAAGAGACAGGTACGTTAATAGTTAATAGCGTACTTCTTTTTCTTGCTTTCGTGGTATTCTTGCTAGTTACACTAGCCATCCTTACTGCGCTTCGATTGTGTGCGTACTGCTGCAATATTGTTAACGTGAGTCTTGTAAAACCTTCTTTTTACGTTTACTCTCGTGTTAAAAATCTGAATTCTTCTAGAGTTCCTGATCTTCTGGGATGTGTGCGCAGTGCCTACCATCGTCATCCAGAAGTCT
+
<<<=?B@DDCCBDCBBAAACEDCCCCB@?@?A?BBCE=CC@C?>@C?>;<7<>@>@<?:><<<;A<>==BCDBA@=>???@,AB?CDCE>CCBC>ABA=@B7;<<CBB?BBCBBCCC9;;B?B?CCBCBBBB@CBCB=@ABBBBDCCCBBDCBCB@D;;:;C?C@CCBCCCCDD:;;AAA6;5;=@@@@@,AAAAA=BAA@CCCAAA;@@@@,AAAA@=A=BC<AAC;;;B@C@CBCBA@?BA@>5@000>ABCCCB;<:B>@@A<@@@ABBBBB>BCC>ABAA
@ATNG8:04600:05231
GATGGTAGAGACACGTCGCACACGTACTCATTCGTTTCGGAAGAGACTGGTACGTTAATAGTTAATAGCGTACTTCTTTTTCTTGCTTTCGTGGTATTCTTGCTAGTTACACTAGCCATCCTTACTGCGCTTCGATTGTGTGCGTACTGCTGCAATATTGTTAACGTGAGTCTTGTAAAACCTTCTTTTTACGTTTACTCTCGTGTTAAAAATCTGAATTCTTCTAGAGTTCCTGATCTTCTGGATATGAGTGACTCGTGCTACCATCGTCATCCAGAAGTCT
+
;:;L?CBDBBBBDCA@@CCBBBDCBCBCC@A?ACCC>BBADACBBBCCD?BBBBB?B?ACCD@C?AAACCDCCD@AAAAA2@A>BBBB>BBBB?BBB?BB998AAAA?BBBBBDCC>C@B??<@AA@@>>><AB>>;>@@???@@@>>>AA???<>==<??;?=DCAAAA<<=<@AAAA5@<@=AAAAA/=;///*/;:///=9:><ABBC/B???@;?;;;7;AAA@@@<A<A@??=>9==@=AA@@@?>>>AAAAA=??AAA<@@@@@@>>>:>>@7<=>>
@ATNG8:04600:05312
GATGGTAGCACGACACTACGATGTTACTCATTCGTTTCGGAGAGGCAGGTACGTTAATAGTTAATAGCGTACTTCTTTTTCTTAGCTTTCTGTGGTATTCTTGCTAGTTACACTAGCCATCCTTACTGCGCTTCGATTGTGTGCGTACTGCTGCAATATTGTTAACGTGAGTCTTGTAAAACCTTCTTTTTACGTTTAACTCTCGTGTTAAAATCTTTAATTCTTTCTAGAGTTCCTGATCTTTCTTGGAACGACGCGCACTGCACTTCCATCGTCATCCAGAAAGTCC
+
58887<:?;:<99;;;655><545.55::996;<@B<BC?BBBB?AAA;?=999.9.94<<7<255=9::::B?<<<<;+:A133?::3::8884933,7<8773625-529778>A68;@=A====;888:=<==B7:;:@=:<;8776/-,22(,,-,26284:88555855055999+62616678:*88897).)///888:::0687(5:;>17477565,57<;<6627,---,,55,,,(-(-(-5565579:564----(-,278667553.36670....
@ATNG8:04618:05290
GATGGTAGTATATCGCGTCGCTATCCAGAAGATCAGGAACTCTAGAAGAATTCAGATTTTTAACACGAGAGTAAACGTAAAAAGAAGGTTTTACAAGACTCACGTTAACAATATTGCAGCAGTACGCACACAATCGAAGCGCAGTAAGGATGGCTAGTGTAACTAGCAAGAATACCACGAAAGCAAGAAAAAAGAAGTACGCTATTAACTATTAACGTACCTGTCTCTTCCGAAACGAATGAGTACTGTATCTATGTGTGCGCTACCATCGTCATCCAGAAGTCT
+
:::A;?;@A=?<<@@@C?C@>ABCD:6967<:9555.5.5;;6:6B:?>:==9:9;;>>>+=9?;;;>=<<;?=5==>@@@@1;@>@<FCD7CCEABCCCCFCBC@C@DD?BBB?BBDCCCCCDCCCCFCDD@EA@A?AABBA@9:5;<AAA=@BCCCBBC@CCBBBA>??:?A?9==889+3778;;;;=='>??A>>???;AB3755:>>.837>BBB@BBCCCBA=A=???9?AB=@>?DBBBBBCCFBCAAABCBBBBB??;=@A>>>>AAA@CCB@B:::
@ATNG8:04628:05308
GATGGTAGGCGAGAGTGAGACGCAGTACTCATTCGTTTCGGAAGAGACAGGTACGTTAATTAGTTAATAGACGTACTTCTTTTTCTTAGCTTTCTGTGGTATTCTTCTAGTTACACTAGCTATCCTTACTCGCGCTTCGATTGTGTGCGTACTGCTGCAATTATGTTAACGTGAGTCTTGTAAAACCTCTTTTACGTTACTTCTCGTGTTAAAATCTGAATTCTTCTAGAGTTCCTGATCTTCTGGTGTCGTCTATCATGTACTACATCGTCTACTCCAGA
+
555<:>>>:<A666=<<<;@;=666;;;9;55.5555)55.4.4444444.444//3838)//7696//5;;:99//066888$//0///69133333,377133,25678288<;;:///..-040-,-----3306;;?;<<997755..886-,,5(,(***5(,)-55585558397777)3(/../.'.533.566279=6<5:5;<</9:977494;=479<7<;=-/,/;;:;;5;;C=CBD>>>====?>>?>=::/--777;333<880442
@ATNG8:04592:05325
GATGGTAGTCTCAGATAGTCTATAGTACTCATTCGTTTCGGAAGAGACAGGTACGTTAATAGTTAATAGCGTACTTCTTTTTCTTGCTTTCGTGGTATTCTTGCTAGTTACACTAGCCATCCTTACTGCGCTTCGATTGTGTGCGTACTGCTGCAATATTGTTAACGTGAGTCTTGTAAAACCTTCTTTTTACGTTTACTCTCGTGTTAAAAATCTGAATTCTTCTAGAGTTCCTGATCTTCTGGAGATACACATGATACTCTACCATCGTCATCCAGAAGTCT
+
@BBC@CCCAABCDCCCDCBBBCCCCCBBBB;::;CCC>BB?C?CCCCCCD@BBCCC@C@CBBB@CADCBBCBCDD?BBFCC3;:9;BEE=CBCC?CCGBCC@BBBCBC@BCFCDCCC@DCC@C?CCCCABAB@CDCC@CECCBCCCCBCCAAABB@CCC@BB?B?BCCBCBDCC@CCCCC<B=A>;;:::*:BBBB>BBCBCCCCDC<@@@@0@@@AJAC@CD?BBCCCBB?B?BCCBBB>BCD@BCCCBCCCCCCBBBCCCCBC@@@@CBBCBB@BBGAGCBB
@ATNG8:04608:05357
GATGGTAGAGTACAGTGTAGTAGACCAGAAGATCAGGAACTCTAGAATAATTCAGATTTTTAACACGAGAGTAAACGTAAAAAGAAGGTTTTACAAGACTCACGTTAACAATATTGCAGCAGTACGCACACAATCGAAGCGCAGTAAGGATGGCTAGTGTAACTAGCAAGAATACCACGAAAGCAAGAAAAAGAAGTACGCTATTAACTATTAACGTACCTGTCTCTTCCGAAACGAATGAGTACACATCGTCGTGTCGTGCTACCATCGTCATCCAGAAGTCT
+
455;7<@BCCDBBBBBDCHCCBAA@=BAB?BBBBBBAB@CCCAACD@CC@C?99895BAB1B<>=BCBA@@???5==@A@AA0@@<?9@@@9@CC@C;;;AACCC@C@BB?BBB?BCBBBCCFDDCCCCCCD?BBCC@CBBBBCBB?B?A:;:;BBBCCCC?BCAAAB?BC?BBB<????=5?==<@BBBB3BB?B???CCCCC>A>=>@@=A=A>BBB?BBABCCC@C@BBB>BCD?BBCCCBBBAAABDDCBBBBBBCCBBBB?BBBCBBABC?BBB?BBBB
@ATNG8:04602:05418
GATGGTAGTATCTGCACACTCTGTCCAGAAGATCAGGAACTCTAGAAGAATTCAGATTTTTAACACGAGAGTAAACGTAAAAAGAAGGTTTTACAAGACTCACGTTTAACAATATTGCAGCAGTACGCACACAATCGAAGCGCAGTAAGGATGGCTAGTGTAACTAGCAAGAATACCACGTAAGCAAGAAAAAGAAGTACGCTATTAACTATTAACGTACCTGTCTCTTCCGAAACGAATGAGTACTATAGACTATCTGAGACTGCCAAGGCACACAGGGGATAGG
+
969>:<BBC<ACEDCCBBCCCCCBB?B:;5;A@A>>2:49ABBBBB?BBAD@CCA:9:::)::=<;>?@<7733(73:4999'9<8=8<>>0555495555<<555)57;;8B@A<@@C@B@;;>@>>=@=A@8@@;;79@@@@C:94:=@>>;?B@ABCCC@CDCBBB?BA?????BAAAB?BBB@@AAAA2AB@BCBAABBCB:=:=@>>;>=@BDBB>A@@@@BB?B?CEF>@?@>ABBBDCFAAABBBBBBBCBBBBCBBBA?C@E>ABBCBBBDC6;;000
@ATNG8:04586:05437
GATGGTAGCCGACGAGCGTAGACCCAGAAGATCAGGAACTCTAGAAGAATTCAGATTTTTAACACGAGAGTAAACGTAAAAAGAAGGTTTTACAAGACTCACGTTAAACAATTATTGCAGCAGTACGCACACAATCGAAGCGCAGTAAGGATGGCTAGTGTAACTAGCAAGAATACCACGAAGCAAGAAAAAGAAGTACGCTATTAACTATTTAACGTACCTGTCTACTTCCGAAACGAATGAGTACGATGAGAGAGCTCTCTCTACCATCGTTATCCAGAAGTCT
+
:5?<7<@BA>AA@@;B96;BBCDD>CCC>BBBC;;5;;??ABBAA9996:=@AACCCCC1B?B?>:::<8;;;.7733333$39398:==18887<34/885.-(--'-2(,(,-(-4553355555558666/55561655599><6<69;?<@?>?AA8818==;???BB>B??;?AA@=AB@;AAAAA.>@.55266=@7927498755'5178866/6597//.7(/(.55.577/7>>??@BB@B@@=?>??786::?;=;<*/////)/3=8BBB>@??<
@ATNG8:04588:05503
GATGGTAGCTCACGTACGTCACACGTACTCATTCGTTTCGGAAGAGACAGGTACGTTAATAGTTAATAGCGTACTTCTTTTTCTTGCTTTCGTGGTATTCTTGCTAGTTACACTAGCCATCCTTACTGCGCTTCGATTGTGTGCGTACTGCTGCAATATTGTTAACGTGAGTCTTGTAAAACCTTCTTTTTACGTTTACTCTCGTGTTAAAAATCTGAATTCTTCTAGAGTTCCTGATCTTCTGGGATGTGTGCGCAGTGCCTACCATCGTCATCCAGAAGTCT
+
55;;7<BDCCDBBBBCAAAEBBCBBCEBBBBC@CCCC?CJAB@BCCCDCB?BCCCB?B?BDCC?C=AACCCCCCC?>>>><,<?;@ABB>BCBB>BAA=?B:>>>AAA?BBAACCCC?CCC?A?A?>>A<<<=AAAA<AAA<??D@@@AAB??>>:<==<@@<A<AAAAAAAAD=AAADD5A=A=@@AAA/??::90::<777@>>><====,=///@9@9@@=>>>A;;;=A=AAA>>>:>>AA:A<<=AA@???@??@A=@@A<>>>>???AA=A@@<@<<<
@ATNG8:04631:05552
GATGGTAGCGCGACGAGCGTAGACCCAGAAGATCAGGAACTCTAGAAGAATTCAGATTTTTAACACGAGAGTAAACGTAAAAAGAAGGTTTTACAAGACTCACGTTAACAATATTGCAGCAGTACGCACACAATCGAAGCGCAGTAAGGATGGCTAGTGTAACTAGCAAGAATACCACGAAAGCAAGAAAAAGAAGTACGCTATTAACTATTAACGTACCTGTCTCTTCCGAAACGAATGAGTACTGTATCTATGTGTGCGCTACCATCGCAATTGCCTAGTCT
+
@??B9>BCCCDA@ACCCGCCBCCBF>BBB@B@@DCC@B@CCCAABD@CB>?=?DA@@AAA2A?CCBBBCDG?@?5>@;;;;;*;@=@4999&5@@=CHCCCBCBB<A=A@=@BB?BCBBBCCC;;;DDA@@C@CCBC?BBBCCCBB?B?BBC@CCCCBCCC?CCCBBB?997:BA:@@>><5;;;8<?@@@2AC?B?@?BB>>><>;>BBB7;7;AB@@>@CEAABB?B?BCC>CBE????DCBBACCCBBBBBBBBBCBBCCBA;A@>>>B@C@AA>ABB:::
@ATNG8:04607:05574
GATGTAGTACATGATAGACGACACCAGAAGATCAGGACTCTAGAAGAATTCAGATTTTTAACACGAGAGTAACGTAAAAAGAAGGTTTTACAAGACTCACGTTAACAATATTGCAGCAGTACGCACACAATCGAAGCGCAGTAAGGATGGCTAGTGTAACTAGCAAGAATACCACGAAAAGCAAGAAAAAGAAGTACGCTATTAACTATTAACGTACCTGTCTCTTCCGAAACGAATGAGTACGATGAGATCTCGTGTGCTACCATCGTCATCCAGAAGTCT
+
:5:66>CE@>BBBDCBBBB;<;BB?CBC@BCHEECACCCCB@@@>BC?B@CBB@@AA@0@=BBBCCCBB;;4:@99999$4;7;2555&5>>9>BCABBA@@?B@BC@CCC>A@BBCBCBBBBBB@@@B?BCBB@BBBCBCBC:;9;AA<ACBBGCDD@BBBCCB@BB@AA????9988-89929>>>@2@B?CAABA@AAA49499@@3:59AEBB@BCDCCDD?A?ACC=CCC?CBCCBBACCACAAACBBBBB>>@BBBB?BB@@BBCCB?C;;:;CBB
@ATNG8:04631:05622
GATGGTAGCATCATGCATATCTCACCAGAAGATCAGGATCTCTAGAAGAATTCAGATTTTTAACACGAGAGTAAACGTAAAAAGAAGGTTTTACAAGACTCACGTTAACAATATTGCAGCAGTACGCACACAATCGAAGCGCAGTAAGGATGGCTAGTGTAACTAGCAAGAATACCACGAAAGCAAGAAAAAGAAGTACGCTATTAACTATTAACGTACCTGTCTCTTCCGAAACGAATGAGTACGTGTGCGACGTGTCTCCTACCATCGAATGAGGTTAGTCT
+
444:7;<=6595?:56?AABCCCAA=@BB?CCCCCC@BBBAFCCAC?@?=@;==@99:::$36?<=CDCBB??>3<>;;;;:$4<7;.444&4<<8>AAACCCCDADABC?BBB:;;EBBBDBBBBCCCC;;:;;;;?B@@A;;<D@CACBB?BBBCDCCB?CCCAAA?BB>AADADBBBB=@9939=>>@.@A>ABBBBBBBB<?<?>?A8;5;=CCC?BBBCCBC?B@CED>B@@=???ABBB@A???A??>??<>AAB?A?:/34728:???A:=:=BBAA
@ATNG8:04613:05699
GATGGTAGCTCACGTACGTCACACGTACTCATTCGTTTCGGAAGAGACAGGTACGTTAATAGTTAATAGCGTACTTCCTTTTCTTGCTTTCGTGGTATTCTTGCTAGTTACACTAGCCATCCTTACTGCGCTTCGATTGTGTGCGTACTGCTGCAATATTGTTAACGTGAGTCTTGTAAAACCTTCTTTTTACGTTTACTCTCGTGTTAAAAATCTGAATTCTTCTAGAGTTCCTGATCTTCTGGACAGAGTGTGCAGATACTACCATCGTCATCCAGAAGTCT
+
455:7=BBA@A9995<;;?BABBBBBBCCBBA=ABBC?HGIDABBBCDA@=@BBBB?CADCDD?B?AAAAACAA@??1888-9@;?9:927BBA7:8?<?B?BBBBCC?BACCBB8859BB?B?A>>>>>>A<AA;;8;AA@@?@???A@@==<>;:::<@@;>;>AABDDB@@:>>@A@5@7:7;<===,==;==-//=676=???;?BCB/B;;;B<A=?>;?BBEA??;?<?>?;;;5;===AA@????DBCAA===@@BBB;>=>>>>@FD<>??=B;;;
@ATNG8:04619:05732
GATGGTAGCTATACGTATATCTATTACTCATTCGTTTCGGAAGAGACAGGTACGTTAATAGTTAATAGCGTACTTCTTTTTCTTGCTTTCGTGGTATTCTTGCTAGTTACACTAGCCATCCTTACTGCGCTTCGATTGTGTTCGTACTGCTGCAATATTGTTAACGTGAGTCTTGTAAAACCTTCTTTTTACGTTTACTCTCGTGTTAAAAATCTGAATTCTTCTAGAGTTCCTGATCTTCTGGACAGAGTGTGCAGATACTACCATCGTCATCCAGAAGTCT
+
444405@BBBBBD;;9BB=CCGCCACCCCBB>BBCC=BB?B@BBBCDBC@CCDCC@B@ACBB?B@CBBCCCGCC?AAAAA2@@=?:::8:DCC;;:B@AA@CBBBBB=@?BACCDC?BBB?B@BBBBBCBB?BBBB?>>>B<@@@@@BCDCF?@=?BA>BF>A>BEDCCCCBB<??@@@6@<@=AABBC2AA???8?>A>:7A@5505>CC.>???@<@>??;?AA@===<A<@@@=9839@@<@>>BBBBBBCB??AAAAADD7;;>>>??A@=@??<?A;;
@ATNG8:04641:05128
GATGGTACGCATATCAGCGCAGCCCAGAAGATCAGGAACTCTAGAAGAATTCAGATTTTTAACACGAGAGTAAACGTAAAAAGAAGGTTTTACAAGACTCACGTTAACAATATTGCAGCAGTACGCACACAATCGAAGCGCAGTAAGGATGGCTAGTGTAACTAGCAAGAATACCACGAAAAGCAAGAAAAAGAAGTACGCTATTAACTATTAACGTACCTGTCTCTTCCGAAACGAATGAGTACGATGAGATCTCGTGTGCTACCATCGAGGTTGTAAAGTCT
+
@@@C@CCDBBBBBBCBCCCCCCCC>CCB@BCC?BB?B?BBBBBCC@BB?A>ABBBBBBB3B?BBBBBBBBBBB>BCBBBBB1BB?C>CCB5@?C@BBA>AA>871818A9?>><>>>>A@>>>AAAAAAAA;@@??9><=<A?886:<A>>;@@@@@A;;:>AAABC?@@<@BA;=>7555)8<=:>@A@A/>>;>878CCAAA;@<@A::7:;>@@AA;?>>>>??;?:?@@7@7758CBCCBB>>;;;A?>@???=;;A@@@@;>==<==8<8>=@@9?>>>
@ATNG8:04635:05284
GATGGTAGTATCTGTCTACGAGAGCCTGAAGATCAGGAACTCTAGAAGAATTCAGATTTTTAACACGAGAGTAAACGTAAAAAGAAGGTTTTACAAGACTCACGTTAACAATATTGCAGCAGTACGCACACAATCGAAGCGCAGTAAGGATGGCTAGTGTAACTAGCAAGAATACCACGAAAGCAAGAAAAAGAAGTACGCTATTAACTATTAACGTACCTGTCTCTTCCGAAACGAATGAGTACACACTCTCATATGACACTACCATCGTCATCCAGAAGTCT
+
4488.44=A<666=>>>CCCGCCBB>B;;4454<<=1616<<<BCC@BC>A=AA??@@AA0A>BBCAAADFDFF<AA;;;;;';?<?5:99*9;925:5?=@>BC@B@BE?BBB?CBAAAABCBCBDBBBBD@CCCC?AABAABAA=A@CAA?BCCCCDCB@CBBBCB?CD@CBB?BBCBD=D::4:@AAA3BB@BBBBBB@@@,0,0@@><@<;=A;;7;A@@@@@?B@BBC?:;:?CCDCBBA:::@??AABABBCAAADC@@;?@??@@CCC@CEEADBBB
@ATNG8:04638:05563
GATGGTAGTGTGTCTCTGAGAGTAGTACTCATTCGTTTCGGAAGAGACAGGTACGTTAATAGTTAATAGCGTACTTCTTTTTCTTGCTTTCGTGGTATTCTTGCTAGTTACACTAGCCATCCTTACTGCGCTTCGATTGTGTGCGTACTGCTGCAATATTGTTAACGTGAGTCTTGTAAAACCTTCTTTTTACGTTTACTCTCGTGTTAAAAATCTGAATTCTTCTAGAGTCCTGATCTTCTGGGATGTGTGCGCAGTGCCTACCATCGTCATCCAGAAGTCT
+
:59@;@CDCBCBCC=BBCDHCCCCCCBBAB;;8;DCC>AA@D?AACCCDC?CCCCC@CACCCC@C@CBBBCCCB@>@@@@@0BA>@BBB<BD@A>@BB=BC9;:CCCEACCCCCCCC@CCC@B@BCCBBBCC?BCAB<@@AACCCCBBBBBCCCB@CCC@CB@B?BBCCCCCCC?BBBEE;D?@=>?===,=BABC?CCCBBBCCCC>BBBA0ABBBB>B?A@>@CCCCBBBABBA;;;>AACC=C;;;BBBBCGCCBBDBAAA?CBDCBBACCACCB@BC@@
@ATNG8:04643:05677
GATGGTAGCTCACGTACGTCACACGTACTCATTCGTTTCGGAATGGAAGACAGGTACGTTAATAGTTAATAGCGTACTTCTTTTTCTTGCTTTCGTGGTATTCTTGCTAGTTACACTAGCCATCCTTACTGCGCTTCGATTGTGTGCGTACTGCTGCAATATTGTTAACGTGAGTCTTGTAAAACCTTCTTTTTACGTTTACTCTCGTGTTAAAAATCTGAATTCTTCTAGAGTTCCTGATCTTCTGGTAGAGCGTGCATATATCTACCATCGTCATCCAGAAGTCT
+
8:88394944:;455====?ECBBBB:66=>>:9/-818737(--(-(-75796999//)/69:=88<9<:99@895<8;;<;;)=?8:AAC?CBBBABBB@BB9:9CBAB@BCBBBB>@<?CC?C=AAAA=>=A=AAA@;>;;;AA>>>AA@???AA<767;::5:;@@@===>==8<=?AB5A<@699DCC/==>@@9?>??>>=;87/6<==/@>>>A=D=AA9==B???@:>:=?A>>>7;:>9==>788;;;;A>>8669565)///8767//*/995>???
@ATNG8:01341:02586
GATGGTAGCGCACACATAGATACAGTACTCATTCGTTTCGGAAGAGACAGGTACGTTAATAGTTAATAGCGTACTTCTTTTCTTGTCTTTCGTGGTATTCTTGCTAGTTACACTAGCCATCCTTACTGCGCTTCGATTGTGTGCGTACTGCTGCAATATTGTTAACGTGAGTCTTGTAAAACCTTCTTTTACGTTTACTCTCGTGTTAAAAATCTGAATTCTTCTAGAGTTCCTGATCTTCTGGTATGACTAGTGTACTACTACCATCGTCATCCAGAAGTCT
+
////)/79>CCCCCCCCAAABBCBBBCCBB@@9::;=6=B:;7;<<=B;:7;@<AA>A?AAAB>B>BCBCBBABA=;;;;.9>8788??8?8?A285;8<B=>>==?AADEFDCDBC@DCC>?>@DCCCDCC?CBDD@CCCBBBCCBDCCCBBCC@CBB@BB=@=AAA@ABBBB=@????5><?;:;:;-;AAAD=AACBAA@@@A=@BBB2CCCCCACACC@CCCCC@@>@?BCBBBA<?9:6:@B@@@@BBCCCCCBBCCCC>ABBBBCBCC@CCC@DBBA
@ATNG8:01360:02597
GATGGTAGACACGTGTGCTCTCTCGTACTCATTCGTTTCGGAAGAGACAGGTACGTTAATAGTTAATAGCGTACTCCTTTTTCTTGCTTTCGTGGTATTCTTGCTAGTTACACTAGCCATCCTTACTGCGCTTCGATTGTGTGCGTACTGCTGCAATATTGTTAACGTGAGTCTTGTAAAACCTTCTTTTTACGTTTACTCTCGTGTTAAAATCTGAATTCTTCTAGAGTTCCTGATCTTCTGGATAGCGACGCGATATACTACCATCGTCATCCAGAAGTCT
+
455=7;;A@CC;;6><<<C@;;;ABBAABAA@=@BBB=BB?B@CBBBC@@=??ADC<><?C@@>A?BBBB@A>>?848899)254:99<0589A?BBB?BB>::9==?;@AA@@@AA=::;<><@@@>><<<;@@AB7::AA>>>??BAAA>>>A<;;;=>>:><>>@??B===9===@@5@=A<??BBB/?>@@@6=::///9;7:1888)5==;;6;5//-/9==///9=7:9=;9:177:9=@@?>>>@@B;;;;;;?@@@;>>?????>=:>BB<A@@@
@ATNG8:01362:02614
GATGGTAGGAGACACGTCGCACACGTACTCATTCGTTTCGGAAGAGACAGGTACGTTAATAGTTAATAGCGTACTTCTTTTTCTTGCTTTCGTGGTATTCTTGCTAGTTACACTAGCCATCCTTACTGCGCTTCGATTGTGTGCGTACTGCTGCAATATTGTTAACGTGAGTCTTGTAAAACCTTCTTTTTACGTTTACTCTCGTGTTAAAATCTGAATTCTTCTAGAGTTCCTGATCTTCTGGTATACACACTCGCTCGCTACCATTCGTCATCCAGAAGTCT
+
87896:793595@@<=D@@ABCCBBBCAA@BB:BBBB<?@;?455:<<@<9<;=?A2804><<37038;888<<;6:::::)8717555-5;99*//77:>;@;:7=@0..8887==;:??:><??A885>A;@???378::<99<<<<<9999=0755477171778795559469==;+;287;@DDD.::666.6/////;;7:1878(599;;473785///=66:<A7;;AAAA<A@<7:9///<9=:::///@==?67133-3---9:=:=@@=???=
@ATNG8:01362:02628
GATGGTAGGCGAGAGTGAGACGCAGTACTCATTCGTTTCGGAAGAGACAGGTACGTTAATAGTTAATAGCGTACTTCTTTTCTTGCTTTCGTGGTATTCTTGCTAGTTACACTAGCCATCCTTACTGCGCTTCGATTGTGTGCGTACTGCTGCAATATTGTTAACGTGAGTCTTGTAAAACCTTCTTTTTACGTTTACTCTCGTGTTAAAAATCTGAATTCTTCTAGAGTTCCTGATCTTCTGGTATACACACTCGCTCGCTACCATCGTCATCCAGAAGTCT
+
///;6:@C?@AABBCCCIB<66;==@BBBBBC?CBBC>AD@E@;;<CAAA?BBBCC?B?BBBB?C@BBBBCCBBA<7899*3936788-6AAA=@A@<@?;??BBBA<A===ADAA;@@A<A<AA@=====;>>A@:>>??>>>@ABB@@888B<>?A=@@<@<@@B@@@AAA:???DD5A;?:>AAAA/AB;>;7<?==>>@9<<:>@@@/@AAAA=A<@><==>A8:8=A<>=:::>;>AA<AA@??===<>>>>A@@@??C:?==AAAAAA;>@@;@AA?
@ATNG8:01351:02744
GATGGTAGACTATCGTACTCTCTGTACTCATTCGTTTCGGAAGAGACAGGTACGTTAATAGTTAATAGCGTACTTCTTTTTCTTGCTTTCGTGGTATTCTTGCTAGTTACACTAGCCATCCTTACTGCGCTTCGATTGTGTGCGTACTGCTGCAATATTGTTAACGTGAGTCTTGTAAAACCTTCTTTTTACGTTTACTCTCGTGTTAAAAATCTGAATTCTTCTAGAGTTCCTGATCTTCTGGGTGCGCTACAGTCTCTCTACCATCGTCATCCAGAAGTCT
+
?<?D?DCCCBBBCCCCBCIBBBCCCCDCBAA?ACBE?BB?B@DDBBBCD@CC????C?CCBB?B?BCB@AACCC?BBCCC3BB>A:560700/3=:::<C?<=@BBC?@A>>>>=<7>@?;?<AAA<<778;?B>>8;:A?==>?@@@@@??@@<>===BB<@;>>A@@@@@@:>>@DD5B<A5::CCD/@@9990666///93-/+/<<<,==??A:>:;;7;BBB<;;<@=@A??==:89==6///99;>>>>>>B??@;;;69666====A;=;;56668
@ATNG8:01332:02801
GATGGTAGCTCACGGTACGTCACACGTACTCATTCGTTTCGGAATGAAGACAGGTACGTTAATAGTTAATAGCGTACTTCTTTTTCTTGCTTTTCGTGGTATTCTTGCTAGTTACACTAGCCTATCCTTACTGCGCTTCGATTGTGTGCGTACTGCTGCAATATTGTTAACGTGAGTCTTGTAAAACCTTCTTTTTACGTTTACTCTCGTGTTAAAAATCTGAATTCTTACTAGAGTTCCTGATCTTTCTGGCTCTCGTAGACAGATACTACCATCGTCATCCAGAAGTCT
+
89<@<<A><<77//)/9///655<<;;;<<<<@;=995,/939)///)/:77868::;:6923338-3,389::333:488999)398<3222&2;88,33<3;<<@00/=@763553666*//8<692333...3728;;;3222===7;;?<<:5526055549=28257888:;9:186666-6)/)/3333(39999---=---;=:=5;;;;+;;;;@<@=AA<>>??=;;;;?;A><;566,6<;:?????@@???AABBAA::;A<===:::>>><A@A<A:;:
@ATNG8:01374:02838
GATGGTAGCTCACGTACGTCACACGTACTCATTCGTTTCGGAAGAGACAGGTACGTTAATAGTTAATAGCGTACTTCTTTTTCTTGCTTTCGTGGTATTCTTGCTAGTTACACTAGCCATCCTTACTGCGCTTCGATTGTGTGCGTACTGCTGCAATATTGTTAACGTGAGTCTTGTAAAACCTTCTTTTTACGTTTACTCTCGTGTTAAAAATCTGAATTCTTCTAGAGTTCCTGATCTTCTGGTATGACTAGTGTACTACTACCATCGTCATCCAGAAGTCT
+
55:B9>CCCBBA@A<B96;CBBCCBBBCCCCB?BCDD>BC?C@@@@CDCB?CCCBB>B?BBBB?B?BBBBBBBAA;99:::'9A9A??>8>@@@:??@<@B<??BAAA?BB@>><6638AA=B;>>>@>>>@<@@@D:>=@@???@@AA>????B<<=<<AA<>9>>>A>>>??;@>>AA5A;?9==@@@.@A7770788///;99><AAAA/A=>=B=D=??;>>>B@==:>8::BAAA6<=A<??@@AAAA>>>??AAAAAAA=A???;::BA:>?D;?9<<
@ATNG8:01341:02861
GATGGTAGTATAGAGCTCTACATAGTACTCATTCGTTTCGGAAGAGACAGGTACGTTAATAGTTAATATCGTACTTCTTTTTCTTGCTTTCGTGGTATTCTTGCTAGTTACACTAGCCATCCTTACTGCGCTTCGATTGTGTGCGTACTGCTGCAATATTGTTAACGTGAGTCTTGTAAAACCTTCTTTTTACGTTTACTCTCGTGTTAAAAATCTGAATTCTTCTAGAGTTCCTGATCTTCTGGGTGCGCTACAGTCTCTCTATCGTCATCCAGAAGTCT
+
;66>:@BBCDBA@ACDC<;9=BBBBBCCCCCC?BBCC=BC@C>ABBCBBB?BCBBB?B?BBBC?C?@899A@AAB7?AAAB*55377;;3:52202==5:?8<;>==D=>>=>@??>;?8839;@?@@@@@@<@>AA<>>><88:=?;;:???@@=ABD;??<@:<==?>>?==69;=<9+5054:====*988>A3777=;A@>>><<<<;*7//.53;3794;<;>>AA5;5;776==066:=465/;9@///33537967==///;;;;7;??:???=
@ATNG8:01371:02873
GATGGTAGCTCACGTACGTCACACGTACTCATTCGTTTCGGAAGAGACAGGTACGTTAATAGTTAATAGCGTACTTCTTTTTCTTGCTTTCGTGGTATTCTTGCTAGTTACACTAGCCATCCTTACTGCGCTTCGATTGTGTGCGTACTGCTGCAATATTGTTAACGTGAGTCTTGTAAAACCTTCTTTTTACGTTTACTCTCGTGTTAAAAATCTGAATTCTTCTAGAGTTCCTGATCTTCTGGTATGACTAGTGTACTACTACCATCGTCATCCAGAAGTCT
+
555>055655<@9;<<666<<BBBBBECBCBA?ACCE>DD@D?@AAA@DC@CCBDD@A=@@??;??@@@AB???A@DDDDD2AB@BBAB<A???9?>@>AA?BBBAAB>A??;==??=>>>;?;==>??BBD>@>>=588>>;;;?@AABB@>=<7=7806;8;<??::966//).7;9;/;6A8:;;;:*:<888*89>==>=;;;::===,9///=7<98858ABB=<=<B<==///:599=7==>B>>>AA===>>>A>;;;;>=>>;;;>@<<<@7:///
@ATNG8:01331:02983
GATGGTAGAGTACAGTGTAGTAGACCAGAAGATCAGGAACTCTAGAAGAATTCAGATTTTTAACACGAGAGTAAACGTAAAAAGAAGGTTTTACAAGACTCACGTTAACAATATTGCAGCAGTACGCACACAATCGAAGCGCAGTAAGGATGGCTAGTGTAACTAGCAAGAATACCACGAAAGCAAGAAAAAGAAGTACGCTATTAACTATTAACGTACCTGTCTCTTCCGAAACGAATGAGTACTATAGACTATCTGAGACTACCATCGTCATCCAGAAGTCT
+
BCCB?BCCBBBCCCCCBBCCCCCDD@BBB@CCCA@A?C?BBBAAAB?BB?D@BA889BBB3B@BBBBCBBEBCB=B>BBCCC5CC@C@CCC<CFHA;;;BDCCA@?@DDCABBB?BBBBCCDFDCCCCBBBB?BBBB>@@AAAAAB?B@E@@>@DCCCBAA>AAABBB?CD>>>><@@@@@:@@<7:::::+:=:@887AADAA;A<@@=>:>:>@BBB@CCBBCBB?B?BCC=BBD?BAAABBBBCCA??>=>BCCBBBCCCBB?BBBBBBBBC@BBA?BBAA
@ATNG8:01341:03018
GATGGTAGTGTCATATGAGAGTGTGTACTCATTCGTTTCGGAAGAGACAGGTACGTTTAATAGTTAAATAGCGTAACTTCTTTTTCTTTGCTTTCGTGGTATTCTTGCTAGTTACACTAGCCATCCTTACTGCGCTTCGATTGTGTGCGTACTGCTGCAATATTGTTAACGTGAGTCTTGTAAAACCTTCTTTTTACGTTTACTCTCGTGTTAAAAATCTGAATTCTTCTAGAGTTCCTGATCTTCTGGCTCTCGTAGACAGATACTACCATCGTCATCCAGAAGTCT
+
??@C:>BC:66;<>>><;@BBA@<==655>:;7;=B@===:=:666><:<5555444)46;:<@2;;)444;;//)/:277777'///(49::1;<=<8=;;5;<;;?;@@A?AHDFFGDC?AAD@C?AABCAAAC?DBBBACBBBCAAAAABBDCCCC?BBB?BC@D?@ACA@@CDC@CBCCD;D@B<;;;;;*;@ACE?D@@@AAC;<;5<;<<*;@@AB?B?CC@BA@@@ACAC?DDC;;<@CBC@CC;;;CBBCCGCCBCBCCCC?ACBCB@ABC?BBB=@@@@
@ATNG8:01343:03046
GATGGTAGGACGAGCGTCTGAGAGGTACTCATTCGTTTCGGAAGAGACAGGTACGTTAATATGTTAATAGCGTAACTTCTTTTTTCTTTGCTTTCGTGGTATTCTTGCTAGTTACACTAGCCATCTTTACTGCGCTTCGATTGTGTGCGTACTGCTGCAATATTGTTAACGTGAGTCTTGTAAAACCTTCTTTTTACGTTTACTCTCGTGTTAAAAATCTGAATTCTTCTAGAGTTCCTGATCTTCTGGGATGTGTGCGCAGTGCCTACCATCGCAATTGCCTAGTCT
+
@@;;26@@9BBC@;96656<<BBBAAAACCCC?;;::,:@>A?BB@@@BB?BBCCA>@;<00//)/3<===B65.5@9555555#555)59990555<6;55.59.54=??A=BBC;;9EE@AABCG>BBBBBCAA=AAAA?BBCBBCCCBBA@@BDCB@CCB>BB>B<@@A;;;@@@<@BBCC;A=A::::::':@?@@:>9:999;;@A@CGDD1B999@?B=CG?BBD@@?C@C@CDBBCD@AACC=C;;;A;<;:BA::9@9=?>;>>??@C@D=@@?CB@AAB
@ATNG8:01370:03023
GATGGTAGCTCACGTACGTCACACGTACTCATTCGTTTCGGAAGAGACAGGTACGTTAATAGTTAATAGCGTACTTCTTTTTCTTGCTTTTCGTGGTATTCTTGCTAGTTACACTAGCCATCCTTACTGCGCTTCGATTGTGTGCGTACTGCTGCAATATTGTTAACGTGAGTCTTGTAAAACCTTCTTTTTACGTTTACTCTCGTGTTAAAAATCTGATTTCTTCTAGAGTTCCTGATCTTCTGGAGACGCGCACTGACACTACCATCGTCATCCAGAAGTCT
+
55;=8<ABC@;A;;>DA@BBBBCCCBBDCCBB?BBBB=AC@C?@??BBBB?CCABA?C79::A3958?==CBA?A?AAABA2@@;@:999&2><>=@?B;@?<@?@@??<?BAABABB=A>>;><:::<:;;=;@@AB=A?>>@@C>==@AABAAA7;;@=@@<@=AA@@@??==:>=>FE6@<@6;;>>>/>@>>>6==?===A@@@89888*8///<<<2?B>AA@@???:=:=@@@@>:=<>:<>=>>>===///====>=@<>=>>????@7=6616<;;
@ATNG8:01334:03076
GATGGTAGATACTCGCTGATACACCCAGAAGATCAGGAACTCTAGAAGAATTCAGTTTAACACGAGAGTAAACGTAAAAAGAAGGTTTTACAAGACTCACGTTAACAATATTGCAGCAGTACGCACACAATCGAAGCGCAGTAAGGATGGCTAGTGTAACTAGCAAGAATACCACGAAAGCAAGAAAAAGAAGTACGCTATTAACTATTAACGTACCTGTCTCTTCCGAAACGAATGAGTACACACTCTCATATGACACTACCTTCGTCATCCAGAAGTCT
+
AACC@CCCCC@AAB>ABBCCCCBBB=BBB?BBBCAA>A=@@BAABB?BB?C?BBAAA8?8<=?@@@BBABB>BBBCCCC5BB@B?DCC<CDII;;;B@AB;;;:@DD@;;:@CBAABCCIDCCCCCCBB@BC@@>@BBAAB?>;@@CCD@CAAA???B>AABBBB?BB@BBB?A@@@@99994:====+=@:=898??ABB<?;??BB:>:=ACBB?BBBBBBB@B@BBD>DBB<>?ABCCFBB@??>>>@@AAFCAAAABBAG>ABB???C?BAA>ABAA
@ATNG8:01337:03093
GATGGTAGCTCTGCTCTGACTCTCGTACTCATTCGTTTCGGAAGAGACAGGTACGTTAATAGTTAATAGCGTACTTCTTTTTCTTGCTTTCGTGGTATTCTTGCTAGTTACACTAGCCATCCTTACTGCGCTTCGATTGTGTGCGTACTGCTGCAATATTGTTAACGTGAGTCTTGTAAAACCTTCTTTTTACGTTTACTCTCGTGTTAAAAATCTGAATTCTTCTAGAGTTCCTGATCTTCTGGTGTCTGTTCTGTATCACTACCATCGTCATCCAGAAGTCT
+
@B<;26>CCABBBBBCCBBBBFDBBACCDD@?=?DDG>BB?B?BCCCDCC@CEDCC@C@CCBB?C@BBBCBBBAC@CCCCD1BB>AABA:@CAA?BCC@EE>A@BCCEADDBBBBCC@CDD?B?CCCCBAAA>@@CC?CBCCCAA@CCDDC@@?C?DBB>BB>C?BBCCCCCCC?CAAAA7@>C>BBBBB2BDHDF=CCCCCCCBBB>ABAB2BBBCC@B@DB@BBBCCCC?B?ABBDBB>B?A?@CCCBCC@BBAABEEBBBCB?BBBCCBBBC@BBB>BA77
@ATNG8:01369:03065
GATGGTAGTAGTACACTAGTCATACCAGAAGATCAGGAACTCTAGAAGAATTCAGATTTTTAACACGAGAGTAAACGTAAAAAGAAGGTTTTACAAGACTCACGTTAACAATATTGCAGCAGTACGCACACAATCGAAGCGCAGTAAGGATGGCTAGTGTAACTAGCAAGAATACCACGAAAGCAAGAAAAAAGAAGTACGCTATTAACTATTAACGTACCTGTCTCTTCCGAAACGAATGAGTACACACTCTCATATGACACTATCGTCATCCAGAAGTC
+
;66>:>BBBB====CCCCCEDBBBB@BCB?@?ABBB?B?BBCDCDB@CC@C?BBBDBBBB3C@BBBAAABBBCF@@>@CCCC5@@<?9AAA8ABE?CCBB;;99;69=AA@BBB@BCCCDGGCCECBBBBBC@CC??=?A@@@C992;?A:;;:BBBCAAB@CCCCCB?BB?????BAA??9?>=9;:;;;;';C=B888A@@?=5:5:<>>,/+/<@;;:?CBBBBB?B>ABA8??A=@BBBBCBBB?>>>B=>>A?BBBBBBECBA99:?B?ABB?BBC
@ATNG8:01346:03142
GATGGTAGCACACGAGATCTCTCGTACTCATTCGTTTTCGGAATGAGACAGGTACGTTAATAGTTAATAGCGTACTTCTTTTTCTTGCTTTTCGTGGTATTCTTGCTAGTTACACTAGCCATCCTTACTGCGCTTCGATTGTGTGCGTACTGCTGCAATATTGTTAACGTGAGTCTTGTAAAACCTTCTTTTTACGTTTACTCTCGTGTTAAAAATCTTAATTCTTCTAGAGTTCCTGATCTTCTGGTCTACGCTCGTCGCGCTACCATCGTCATCCAGAAGTTT
+
445=59>CBBBCBCCAAAB;99@A@??<<<@7@:;;;.:>;>25555==<<:=B=DA?B<???A7@>ABAAAAA@B?ABBBB3A@<>9898,7A@?<@AA<AB@BAAB?>9>>>>@???<@AA<A=???>:;;?=@@@B<===A@@???????;;;@;;;;<==:==???B?>?AA=@@@AA6A<?:=>>>=/<A<<=7>@@@BAB?::7;CAA/A>?:?<A<AD<@;==@>>:>:<<<:99::::<@@@@>>>??:::??@>>>A=AA???A@@@;A@@:@AA9
@ATNG8:01369:03173
GATGGTAGGACGAGCGTCTGAGAGGTACTCATTCGTTTCGGAAGAGACAGGTACGTTAATAGTTAATAGCGTACTTCTTTTTCTTGCTTTCGTGGTATTCTTGCTAGTTACACTAGCCATCCTTACTGCGCTTCGATTGTGTGCGTACTGCTGCAATATTGTTAACGTGAGTCTTGTAAAACCTTCTTTTACGTTTACTCTCGTGTTAAAAATCTGAATTCTTCTAGAGTTCCTGATCTTCTGGGCAGACTCTCACACGCCTACATCGTCATCCAGAAGTCT
+
AABB@BCB@CBBBCBCCBBCCCCC?CBCCCAA=AAAA<BB@B?BBBCCBC@CCCCC@C?CCCB?C@CCCEC999@<99999):@=ABBC>CEBB?BCC?CC?@@BCCC@CCDBBBBC@DBB?B@CCBABCCC?AABB?DBBBCCCCCBBBBBBBB@CBB?BC?B?BBBBBBCCC@CCCDD;C=A;::::-;CBBD>BBCCCCDCCC7;;;;*;AABC@C@CD@BAAAABE@C@BBBC@@<?ABB<BCCCCCBBBBBBCCC=BBCCCCCCCCBB?BCC@CBAA
@ATNG8:01401:02604
GATGGTAGTGTCATATGAGAGTGTGTACTCATTCGTTTCGGAAGAGACAGGTACGTTAATAGTTAATAGCGTACTTCTTTTTCTTGCTTTCGTGGTATTCTTGCTAGTTACACTAGCCATCCTTACTGCGCTTCGATTGTGTGCGTACTGCTGCAATATTGTTAACGTGAGTCTTGTAAAACCTTCTTTTTACGTTTACTCTCGTGTTAAAAATCTGAATTCTTCTAGAGTTCCTGATCTTCTGGGTGCGCTACAGTCTCTCTACCATCGAATGAGGTTAGTCT
+
9;;F@ECCC@AAGCCCCBBCCDCCCCBAABBB@CBBB<BC@D?B@BBBCC@CCAAA@C@CBBB?B?CCCCDBBAC<99999';@:?@CC?CCBB>BCF@CC9<;CCDL?CCBBCCCC?AAC>@=@B@A@CCCBDDDD=@ADCFCCCCCBBBBBBC@D??>@B?B?AAAAAAA@@?ADCEE;C?B=@@@@@,>B@AB<BBBBBBBAAA>AA@B,AAABB>B=BB>BBBCCCD@C@BBBCCC;?9::.:@?BBCCCCBCCCCBBBBB?BBBBA?:;;B>B?CCCCC
@ATNG8:01403:02601
GATGGTAGAGAGAGCTCTCTCATCGTACTCATTCGTTTCGGAAGAGACAGGTACGTTAATAGTTAATAGCGTACTTCTTTTTCTTGCTTTCGTGGTATTCTTGCTAGTTACACTAGCCATCCTTACTGCGCTTCGTTTGTTGTGCGTACTGCGCAATATTGTTAACCGTGAGTCTTGTAAAACCTTCTTTCTACGTTTACTCTCGTGTTAAAATCTGAATTCTTCTAGAGTTCCTGATCTTCTGGATAGCGACGCGATATACTACCATCGAATCCTCTTTAGTCT
+
44493:9:<<===666666>>>?@>;;;<<==9@@IE=CC?B?;99888:5::9;=2<2;78;49488;<<=<<88:::::'//(/.66.6=<A>@@@;@C2783<;927;AA===?57;=8=:::8=8<;8478881//)/6:::::=<;<:73/5.-(-2,2(-(.73336662778;;.;2838;;17...8;;188869<99::-555&298774;-..268756772727::8<<3;;<679==;:;===D888986--,(,2226(-/35557.57557
@ATNG8:01408:02644
GATGGTAGGTGCACATGAGTGTATCCAGAAGATCAGGAACTCTAGAAGAATTCAGATTTTTAACACGAGAGTAAACGTAAAAAGAAGGTTTTACAAGACTCACGTTAACAATATTGCAGCAGTACGCACACAATCGAAGCGCAGTAAGGATGGCTAGTGTAACTAGCAAGAATACCACGAAAGCAAGAAAAAGAAGTACGCTATTAACTATTAACGTACCTGTCTCTTCCGAAACGAATGAGTACCTCTCAGACGCTCGTCCTACCATCGTCATCCAGAAGTCT
+
444<5;;=<C>@>>666>>CCBBBB@BBC@A@@FCB>B?CECDB@@<AA6;6;BABBDCB5DACCCGCCBBCCC=CBBAAAA0AA>A>BBB;CCC@CCCCCCBAA=@>BB>AAA>ABBBCBBCCCDCCBBCC@CABA@BBBCBBBB@C@C@?>@BBBBBDC@CBAAAB?BB>BBA498=><5==>9999::(9>;A788==?>>;><@AAB7;6;=BBCACCCCCCC@B@BBB=CCC?AABBBBB@BBBBBBBBBBBBCBB?>@A<@@>>BCCCC@CCC?B?99
@ATNG8:01408:02858
GATGGTAGACATATCGTACTCTCTGTACTCATTCGTTTCGGAAGAGACAGGTACGTTAATAGTTAATAGCGTACTTCTTTTTCTTGCTTCGTGGTATTCTTGCTAGTTACACTAGCCATCCTTACTGCGCTTCGATTGTGTGCGTACTGCTGCAATATTGTTAACGTGAGTCTTGTAAAACCTTCTTTTTACGTTTACTCTCGTGTTAAAATCTGAATTCTTCTAGAGTTCCTGATCTTCTGGGTCTACGCTCGTCGCGCTACCATCGTCATCCAGAAGTCT
+
@:;@8<<<@<@>;;<<<9;9:5544499;:4920000*08)0)/8889??:?@AAA?B?BBBB?B?BBBBBB>>@:97555$22+222+27773>;717;/229825,5?>>?>>><@@@;?:>>>>>;;;;BA>>6::::;A>>>>==@;;;>3//<7//-/6:;=>=@B;;7;?@?@6@=@======+<=///)/69///;;9=0887'255586?4>>6@??@@@@=A<>=66//-/===6::=>>>>AA@@;;:?>=>A====>=><<;8<<<9<==>
@ATNG8:01414:02980
GATGGTAGTATAGAGCTCTACATAGTACTCATTCGTTTCGGAAGAGACAGGTACGTTAATAGTTAATAGCGTACTTCTTTTTCTTGCTTTCGTGGTATTCTTGCTAGTTACACTAGCCATCCTTACTGCGCTTCGATTGTGTGCGTACTGCTGCAATATTGTTAACGTGAGTCTTGTAAAACCTTCTTTTTACGTTTACTCTCGTGTTAAAAATCTGAATTCTTCTAGAGTTCCTGATCTTCTGGGTGCGCTACAGTCTCTCTACCATCGTCATCCAGAAGTCT
+
966>9==CD?CBBBCCDCAA@BBBCCCBBAAA@C@?A<AB?B@BABACBB>ACBBB=A=BBCC?C<ABBBBB>>@<=;:::/<<9<@>@7@B@@<@BA9>>6:8>CBA;??@=;=AA;AAA;?;??>?>>>@<AAA@7==@AA@@@???@@:::A<>>>=AA=A=@>>>AA?@A9>>>>>3=5;5<=>>>.>>>>?7?88:8:AA:<39799+:<==A<@<@A<@@@@AAA;A<A??=>>:>=>>7;;;>==>@A@@=AAAA=;=6;566;;=<A;A;;7;>==
@ATNG8:01401:03074
GATGGTAGTGTGTCTCTGAGAGTAGTACTCATTCGTTTCGGAAGAGACAGGTACGTTAATAGTTAATAGCGTACTTCTTTTTCTTGCTTTCGTGGTATTCTTGCTAGTTACACTAGCCATCCTTACTGCGCTTCGATTGTGTGCGTACTGCTGCAATATTGTTAACGTGAGTCTTGTAAAACCTTCTTTTTACGTTTACTCTCGTGTTAAAAATCTGAATTCTTCTAGAGTTCCTGATCTTCTGGAGATACACATGATACTCTACCATCGTCATCCAGAAGTCT
+
<><<5::@AB;;6<<;?@BAA@@;<99477//)/78;3;>4525:==@@A=@B@BC@C@DCBB@CAGCFCCCAA@>BBDDC5@@>@BBB<@>;:49@C>CC?AAABAC?CCCCBCCC@CCC@C@CCCCABAB?BBBB?CAAACCBBBBBBBAACC?;:<@DD?A?A:;;AAC:;5;;;;;.;4:<;;;;;*;@@@@6A>@;;:@?>>;>>>>0>000=8=;@C?BBAAAAB?B?BCB@@@=@@C?;<<CCCFDCDDBBAAABBBB?BBBCFBCBB@CCCADCBC
@ATNG8:01391:03168
GATGGTAGCTCTGCTCTGACTCTCGTACTCATTCGTTTCGGAAGAGACAGGTACGTTAATAGTTAATAGCGTACTTCTTTTTCTTGCTTTCGTGGTATTCTTGCTAGTTACACTAGCCATCCTTACTGCGCTTCGATTGTGTGCGTACTGCTGCAATATTGTTAACGTGAGTCTTGTAAAACCTTCTTTTTACGTTTACTCTCGTGTTAAAAATCTGAATTCTTCTAGAGTTCCTGATCTTCTGGTGTCTGATCTGTATCACTACCATCGTCATCCAGAAGTCT
+
:<=>9@==9666>AB;;999?;@CC:99;>00)/777.9:8>:;@@CCCC@CDAAA?C?BBAA9C@DCBBD=6669<<?>D1BB@CCBA<;:<;499945;8<@CB@A?BBCBBBAA=@@B?B@BBCECBB@?@ABC=BABACBBBB@@@A;::C<@@@=?@<>9?:;:@BBAB=@9999*99=9>>@@@0ACBBB00000><==9>.9444$4<<5526;;>:>@@::9>:<:==899:>ACBABCCCAAACBCBBBBBBCBAA>A<;;@CCBB?BAA<??AA
@ATNG8:01456:02568
GATGGTAGCGCACACATAGATACAGTACTCATTCGTTTCGGAAGAGACAGGTACGTTTATAGTTAATAGCGTACTTCTTTTCTTGTCTTTCTGTGGTATTCTTGCTAGTACACTAGCCATCCTTACTGCGCTTCGATTGTGTGCGTACTGCTGCAATATTGTTAACGTGAGTCTTGTAAAACCTTCTTTTACGTTTACTCCCGTGTTAAAAATCTGAATTCTTCTAGAGTTCCTGATCTTCTGGATAGCGACGCGATATACTACCATCGTCATCCAGAAGTCT
+
<><@9<==<<@==666=BCABBB@?;<==<@@79:9;299494555==BB=95599<1888;:398=>>;====;34444&4;133<<<68779@:?BC?BB@AAA>?AHIEDDCCC@BBC@B@BCCDCCCI@BBBC>A@BBFCCCEBBBDCCBB?BBB?BB?B?A@BJGCCDD@CBBBB;C>B=;;;;.<CDCC=BBCCG?CCBB@BFDE5CBABB@C?@A=AAA@A@@<@>@AA;;<?AAA@BABAAAABA@;;;DCBBCCD>@@CCCCCDC@BBB@CCBB
@ATNG8:01445:02843
GATGGAGAGTATCATGTGTATCTCCAGAAGAATCAGGAACTCTAGAAGAATTTCAGATTTTTAACACGAGAGTAAACGTAAAAAGAAGGTTTTACAAGACTCACGTTAACAATATTGCAGCAGTACGCACACAATCGAAGCGCAGTAAGGATGGCTAGTGTAACTAGCAAGAATACCACGAAAGCAAGAAAAAGAAGTACGCTATAACTATTAACGTACCTGTCTCTTCCGAAACGAATGAGTACACACTCTCATATGACACTACCATCGTCATCCAGAAGTCT
+
////)/77577////--------9489>855048::.4.4444444.596;;4555;;==>*<5;7777/////:3::<:::;+==:??BBB;BDD@BDBEAAABB?B@CC>>>?=ABABBBBBDCCABBDCC?BBDD@CBCA@@AA20+000+0@@>A?CC?A@@B??;>?98998<=999,9=<89:999(7>/37<:97:6::9///<7;6;9ECHACCBCBDD@D@BBB=B@@<@BA@@BA:::??AAA??<99:>>:;<@;:===99599.55947;//
@ATNG8:01464:02861
GATGGTAGCGCACACATAGATACAGTACTCATTCGTTTCGGTAAGAGACAGGTACGTTAATAGTTAATAGCGTACTTCTTTTCTTGTCTTTCTGTGGTATTCTTGCTAGTTACACTAGCCATCCTTACTGCGCTTCGATTGTGTGCGTACTGCTGCAATATTGTTAACGTGAGTCTTGTAAAACCTTCTTTTTTACGTTTACTCTCGTGTTAAAAATCTGAATTCTTCTAGAGTTCCTGATCTTCTGGCTCTCGTGACAGATACTACCATCGTCATCCAGAAGTCT
+
>::@8=ABBBCCCCCDBAA@CBAAAB@@@BBB?ABA@5=@,0/2///::<<9;<595=@:<>;:5:<@@C<:;:9<39944&4;9;ACDC;::9??<@@@>BA>=88==@@DDFEFCCC@CCC@B?CDBCBBBC@CCCC@CCCBBBCBCEDCCBBBC@CBB?BC?B@CBBBCCCAA>@CEDD9@:>:9:9999$;B@@@=@DGCECEBBB?BCCC5CBBBE@DACC?CCDDBBB?B?CCCC?@??BC?CCBBBCCCDCBBBCCCCCC@CBBCCCCAA?ACC?CB@@
@ATNG8:01430:03174
GATGGTAGTGTCAGTGCGCGTCGTCCAGAAGATCAGGAACTCTAGAAGAATTCAGATTTTAACATCGAGAGTAAACGATAAAAGAAGGTTTTACAAGACTCACGTTAACAATATTGCAGCAGTACGCACACAATCGAAGCGCAGTAAGGATGGCTAGTGTAACTAGCAAGAATACCACGAAAGCAAGAAAAAGAAGTACGCTATTAACTATTAACGTACCTGTCTCTTCCGAAACGAATGAGTACTATAGACTATCTGAGACTACCATCGTCATCCAGAAGTCT
+
:::@??CCCCBBB996<<BBCBBBB@BCD?BA@99;>A<@@AAAAA>AA;@;=??9999+:;ABBBC990;000)/////88+8:48+222&257275556666627,22/59905558ACCCD@A@MCBBB?BBBC?BCBBA@AA9@<@AA>ACFCBB?@<>CCBBA@B@=;;;00/888199<7::::;+:=9>888??>>>:>:=>>=1818@BBB@CCBBAAA<?<?@@9@@@<????BCFDCCA??>>>@BBBBBCDBAA?BBBBAAABB@CCC=@?BB
@ATNG8:01473:03166
GATGGTAGTGTGTCTCTGAGAGTAGTACTCATTCGTTTCGGAAGAGACAGGTACGTTAATAGTTAATAGCGTACTTCTTTTTCTTGCTTTCGTGGTATTCTTGCTAGTTACACTAGCCATCCTTACTGCGCTTCGATTGTGTGCGTACTGCTGCAATATTGTTAACGTGAGTCTTTAAAACCTTCTTTTTACGTTTACTCTCGTGTTAAAATCTGAATTCTTCTAGAGTTCCTGATCTTCTGGTATGACTAGTGTACTACTACCATCGTCATCCAGAAGTCT
+
<>@=8<;;:<<@<<;;;<@AA@@@BBBACBAA>A@AA<AC?B@CCCCCBB@BCCCC@CACAA@@CACCBFBCDBB?BBAAA5BC?C@@@:@ABB?BCGAHCABAAGBCACDFDDBBB@CCC@B?BCCCCCCD@CCCC@CCBBCCCCCBBCCCCBB?BBB@BD@C=@?BBBBBA@@:ABB7B@C=<;;;;*;AABD=CBCCB<;;;92:9;-;A?AB>B@AA=@BBBBBC?C?BCCCBA5;;;5;CCBC@?@@@@@CCDCBBBFAFGCGCDBBB@CCC?@A;:
@ATNG8:01519:02655
GATGGTAGCGCACACATAGATACAGTACTCATTCGTTTCGGTAAGAGACAGGTACGTTAATAGTTAATAGCGTACTTCTTTTCTTGTCTTTCTGTGGTATTCTTGCTAGTTACACTAGCCATCCTTACTGCGCTTCGATTGTGTGCGTACTGCTGCAATATTGTTAACGTGAGTCTTGTAAAACCTTCTTTTACGTTTACTCTCGTGTTAAAAATCTGAATTCTTCTAGAGTCCTGATCTTCTGGCTCTCGTAGACAGATACTACCATCGTCATCCAGAAGTCT
+
455;6<>?@CCCBABBBBBBCA@@BA;95;>>9<000)/0*//)///7799.544447<38893-449@=9:::<>055;;.;<98;899.:?<?B>>??@CC??????BADEECDBCB@BCC@B?BDCCBBAC?BDCC@CBBBCCCCCCCCCAAAC@BAA>AC?B@CBBABBCCC?BBCCC9@:?:9999*;BBCC>BBBBBBBBCCADJJJ5CBAACAEACC@CBBBDBBB?CCBB@?;?@@=BCCCBCCCBCBBBCCDCDCC@BBBBBBDCC@CBB?BBAA
@ATNG8:01527:02909
GATGGTAGTATAGAGCTCTACATAGTACTCATTCGTTTCGGAAGAGACAGGTACGTTAATAGTTAATAGCGTACTTCTTTTTCTTGCTTTCGTGGTATTCTTGCTAGTTACACTAGCCATCCTTACTGCGCTTCGATTGTGTGCGTACTGCTGCAATATTGTTAACGTGAGTCTTGTAAAACCTTCTTTTTACGTTTACTCTCGTGTTAAAAATCTGAATTCTTCTAGAGTTCCTGATCTTCTGGGCTGCGCTGATATGCGCTACCCATCGTCATCCATAAGTCT
+
555<7<;;@DCBBBCDCCBBBBBBBBAB>999.9=?=6;;6;9=@?ABBB?BBB@B?B>AAAA;?<?AABBCBBD?=====.=A:>>><5>@@B?BBGAB@7;;>?==9=??;;;>A=>>>7:7:=>>@889=BBFD388ABBB?@?====:676)///387394;?A877<88-./;>>/@6;6>>DDD/AA???9?>===9<///79999,9-//94849857==;///6;5==AAAD:>>@@9>;:6::///::;=??<<///)///9::>AA=@@@=?>>A
@ATNG8:01499:02933
GATGGTAGTGTCAGTGCGCGTCGTCCAGAAGATCAGGAACTCTAGAAGAATTCAGATTTTTAACACGAGAGTAAACGTAAAAAGAAGGTTTTACAAGACTCACGTTAACAATATTGCAGCAGTACGCACACAATCGAAGCGCAGTAAGGATGGCTAGTGTAACTAGCAAGAATACCACGAAAGCAAGAAAAAGAAGTACGCTATTAACTATTAACGTACCTGTCTCTTCCGAAACGAATGAGTACGTGTGACGTACGTGAGCTACCATCGTCATCCAGAAGTCT
+
///:7<ACCC@<<>>><>AB6555506>=9=@@@==8>499=444:7;:7:74433399;):5:;;888;<9992335<<<<+<@7@4;;;-:CC@CCCCCBBBB@B@DD@CCC@BBBBBBCCCECCDDCCC@CCBB>@?A?=>885:?CAB?ADDCCCBB?BBBBBC?>?;?BB<@A??=8=>=9::999(8@;@888>?>AB7;7;??@;?=@BGBB?CBCBACCAD?BBB=A??<>@@ACEDC>><CCCBBBAAABAAADAA>ABBBBBBBC?BBB?CB>>
@ATNG8:01514:02935
GATGGTAGCTCTGCTCTGACTCTCGTACTCATTCGTTTCGGAAGAGACAGGTACGTTAATAGTTAATAGCGTACTTCTTTTTCTTGCTTTCGTGGTATTCTTGCTAGTTACACTAGCCATCCTTACTGCGCTTCGATTGTGTGCGTACTGCTGCAATATTGTTAACGTGAGTCTTGTAAAACCTTCTTTTTACGTTTACTCTCGTGTTAAAAATCTGAATTCTTCTATAGTTCCTGATCTTCTGGATATGAGTGACTCGTGCTACCATCGTCATCCAGAAGTCT
+
<:;;<AA@@===AAABBBCCGGCCBBB@@@@A<AAAC=BB@C@C@BADCCAECB;;6;5;=<<=CAC;;;@B666:>@GED5BA?@CCD=A@;:496=7=B<696=@B:?>>CBBBB69;A6;6;CCB;;;IGKMCC@AAACMF@@@BBBABEBB>BAA=??5:4:@@>;999:;@:;;;-:9>999999$59999,5599>;5559.9595$554568<8<C@BBBCA:;7:=??=@?@<@AB?AABGCCIAABBA;;;AAAAA>AACB@@B;;8<CC?AAAB
@ATNG8:01504:03050
GATGGTAGAGTACAGTGTAGTAGACCAGAAGATCAGGAACTCTAGAAGAATTCAGATTTTTAACACGAGAGTAAACGTAAAAAGAAGGTTTTACAAGACTCACGTTAACAATATTGCAGCAGTACGCACACAATCGAAGCGCAGTAAGGATGGCTAGTGTAACTAGCAAGAATACCACGAAAGCAAGAAAAAAGAAGTACGCTATTAACTATTAACGTACCTGTCTCTTCCGAAACGAATGAGTACATAGATATACGTATAGCATCGTCATCCAGAAGTCT
+
BBBC@CCCCCCCCCCAAADCCBBBB?BCC?CCCB??<???BCBBCB?BB>B>BB@BBBBB3B?BBBBBBCABBC@B??BBBC5CDBDACCC<CDDBCBBBBCC<<<<@HD@CBB=@?BBCBBCDCCCBBBCC?CDBB<??AAABAB>C@C@@>ADDBBBCC?A@@BBB@CC@>>??BBBCB=A@<9888878%8=::788@@BBA=D:??@@<@<?AB@@>@CBBBBB?B?BBC>BBC>>?BCCCCCCC@A>AA<;<AAAAA@A>=>AAAAA<A@>:>==<
@ATNG8:01518:03044
GATGGTAGACATATCGTACTCTCTGTACTCATTCGTTTCGGAAGAGTCAGGTACGTTAATAGTTAATAGCGTACTTCTTTTCTTGTCTTTCTGTGGTATTCTTGCTAGTTACACTAGCCATCCTTACTGCGCTTCGATTGTGTGCGTACTGCTGCAATATTGTTAACGTGAGTCTTGTAAAACCTTCTTTTTACGTTTACTCTCGTGTTAAAAATCTGAATTCTTCTAGAGTTCCTGATCTTCTGGGTCTACGCTCGTCGCGCTACCATCGTCATCCAGAAGTCT
+
555=8=ABBBACCCCCCBBCCBABC>?;;;<<6<377*33-3-3333999399;??=@=@BAA=@<@@@@>>?<<87737(37155CDA166565+222+26055555<<@@@@?>BB?CCC@D?DCBBBCCC@CDCC@CBBCCCCCBCCBBBBBD@CBB>BB@D?BABBBBBCC?CCCCC6C?A;99999'9BCCC=CBBBDCCAA@;?A?A0?>>AB>B@IE@DCCBBBC?C@DDDBBB?CBBC>BBBCCCCCDCBBBCCBBBB?BBBBCCCBC?BBC?BBBB
@ATNG8:01501:03073
GATGGTAGCTCTGCTCTGACTCTCGTACTCATTCGTTTCGGAAGAGACAGGTACGTTAATAGTTAATAGCGTACTTCTTTTTCTTGCTTTCGTGGTATTCTTGCTAGTTACACTAGCCATCCTTACTGCGCTTCGATTGTGTGCGTACTGCTGCAATATTGTTAACGTGAGTCTTGTAAAACCTTCTTTTTACGTTTACTCTCGTGTTAAAAATCTGAATTCTTCTAGAGTTCCTGATCTTCTGGATACACTCATGTGCACCTACCATCGTCATCCAGAAGTCT
+
:<4504999556;>BBBCBCBCBBBA@@=<::6:;;>5==7;7;<@@@@>8>=<00*/3:97:5;9@=@@;;;;939==;;)5525;>>45555.555.59.54994626BCCBCCB=AAA7;6;DB@@@@A@BB@@=BBABDCA@AA@@BBA??8;;A=@A=A=A?@@BBB=E=>9999*9<<4;;@>@+@BA@@:@9:9>99955.4444$44455.549=9>???>:>7?:>:=599688@?CDFEBCCCE<;;BBBA?:;;@AA??@@AAB>ACC@;;;B
@ATNG8:01514:03087
GATGGTAGAGAGAGCTCTCTCATCGTACTCATTCGTTTCGGAAGAGACAGGTACGTTAATAGTTAATAGCGTACTTCTTTTTCTTGCTTTCGTGGTATTCTTGCTAGTTACACTAGCCATCCTTACTGCGCTTCGATTGTGTGCGTACTGCTGCAATATTGTTAACGTGAGTCTTGTAAAACCTTCTTTTTACGTTTACTCTCGTGTTAAAAATCTGAATTCTTCTAGAGTTCCTGATCTTCTGGTGTCTGATCTGTATCACTACCATCGTCATCCAGAAGTCT
+
;;;>:BBDCBBBBBC<;;@955<<BBBBBCBB@BCDE=AB@B@A@AAD@>=@?DFD?C>ABAB?B>BBBCBBAAA?A@?@@2AA?C::;7;AAD?B>?;?A=?>??@=9=@@???@@<>==<@=BD@@<<<A=@@>A9>>>>@?>?AAA=?=>?A8:;==BB<A<???AAAAAA8==AAA5A<@7=;AAA.AAAAA9;;;<9=<;;;68888*8///@9=9==:=AAA>>><A<ADAA<;7;=@9<>>@>???@=??AA>???AA<AA====>>A<>>><;=//
@ATNG8:01512:03131
GATGGTAGGAGACACGTCGCACACGTACTCATTCGTTTCGGAATGGAGACAGGTACGTTAATAAGTTAATAGCGTACTTCTTTTTCTTGCTTTTCGTGGTATTCTTGCTAGTTACACTAGCCATCCTTACTGCGCTTCGATTGTGTGCGTACTGCTGCAATTATTGTTAACGTGAGTCTTGTAAAACCTTCTTTTTACGTTTACTCTCGTGTTAAAAATCTGAATTCTTCTAGAGTTCCTGATCTTCTGGTGTCTGATCTGTATCACTACCATCGTCATCCAGAAGTCT
+
454;7<<=7@@@:9665<<<===>=>>><<<<7:997)--380--(--7--/69;;98383--(--(-067;;:::37,3399;)::?722>>.8;;=5=8B<??9<<<;57-22555522+277496;;:55299<<<<A9<=<<9<9;:;==>///9(-(--(-82849789;...32555;;)5,2.2:;<>.<=ADD7:8<=<=?<99379:9+8:>>D<?<??<@=====>=?<?D??<>9;33----7;<>?;;;>??@@;;;>:>>?888?>>:=;;6;CC>
@ATNG8:01505:03162
GATGGTAGCTCACGTAGTCACACGTACTCATTCGTTTCGGAAGAGACAGGTACGTTAATAGTTAATAGCGTACTTCTTTTTCTTGCTTTCGTGGTATTCTTGCTAGTTACACTAGCCATCCTTACTGCGCTTCGATTGTGTGCGTACTGCTGCAATATTGTTAACGTGAGTCTTGTAAAACCTTCTTTTTACGTTTACTCTCGTGTTAAAAATCTGAATTCTTCTAGAGTTCCTGATCTTCTGGATAGCGACGCGATATACTACCATCGTCATCCAGAAGTCT
+
BBCC?CBDDB=BBA<CCBCCCCBCBCBBB;;9;CCC>BB@B@A@@CCCB@CECBBAC>AABC>A>ABBBB@>?B>AAABB2A@?A>>?8?A@@=AAC?BB?BBBC>><>CCAAAAA=?>?;?;?AA@?>>>=@@AA7;:@@A@==>B?:;;;;>9;;;:>B;?<??>>>AA@@:>>AAA5?<?;@@DDD/>?@@@8>?>99:99:=;?@@@/@>==@=@=>><>>>>>=@=A=AAAAAA9<<<6<=>>>@@?@A;;<@@A>>>@<@???AAA>>:=??:@>>=
@ATNG8:01520:03194
GATGGTAGTGTCATATGAGAGTGTGTACTCATTCGTTTCGGAAGAGACAGGTACGTTTAATAGTTAATAGCGTACTTCTTTTTCTTGCTTTCGTGGTATTCTTGCTAGTTACACTAGCCATCCTTACTGCGCTTCGATTGTGTGCGTACTGCTGCAATATTGTTAACGTGAGTCTTGTAAAACCTTCTTTTTACGTTTACTCTCGTGTTAAAAATCTGAATTCTTCTAGAGTTCCTGATCTTCTGGTATGACTAGTGTACTACTACCATCGTCATCCAGAAGTCT
+
96>>8==@666==<<;@ACCCDBBBBCBBBAB=B@@@:?B;<8666;;>=9;;999:)9.4<<B6;9:@>@B69/=6:::::'//)/9;;3><6646?B>BC:9:9BBBABBCCCCAA=@AB=A<BBCCCCCCACBBB@CBBCFJAA@;;;;;;?@6;9@;@@?A9@@B=BBB@?<9::9:-9<?;55555$4;===6=595569999.5555$59955.5.5=5999AABA?B=>=8944.4496;56656>=>CCCCCAAA??A=9999999@@9@?@4;;=:
@ATNG8:01566:02663
GATGGTAGGAGACACGTCGCACACGTACTCATTCGTTTCGGAAGAGACAGGTACGTTAATAGTTAATAGCGTACTTCTTTTTTCTTGCTTTTCGTGGTATTCTTGCTAGTTACACTAGCCATCCTTACTGCGCTTCGATTGTGTGCGTACTGCTGCAATATTGTTAACGTGAGTCTTGTAAAACCTTCTTTTTACGTTTACTCTCGTGTTAAAAATCTGAATTCTTCTAGAGTTCCTGATCTTCTGGATATGAGTGACTCGTGCTACCATCGTCATCCAGAAGTCT
+
;9:C;CCC@CDCBCCCBBCCBDCCCBCCCCBB@BCBG>CC@C?@@@CCDD?BBBCC@B?AABC?A?BBBBBA@@B?<<====%=@8?7755'2;<>:A>?;?A?CBBBCC?>?AAAA>>:>AA<A<>=>???@@=AAAA;??AA??>>>@@AA;:;@<;;;>DD<?:??>A??@@@;@?AAA5A7;7;==;=.>>AA@7@<<<@???AA:>>>>.?=>>D;C<A@:>??@??>;A;>>><8858??;>>>>>>>;>???AA<>>AAA;AAAA<99?C;A>>:>>>>
@ATNG8:01541:02744
GATGGTAGTACATGATAGACGACACCAGAAGATCAGGAACTCTAGAAGAATTCAGATTTTTAACACGAGAGTAGACGTAAAAAGAAGGTTTTACAAGACTCACGTTAACAATATTGCAGCAGTACGCACACAATCGAAGCGCAGTAAGGATGGCTAGTGTAACTAGCAAGAATACCACGAAAGCAAGAAAAAGAAGTACGCTATTAACTATTAACGTACCTGTCTCTTCCGAAACGAATGAGTACTGCGTCTCACTCTCGCCTACCATCGTCATCCAGAAGTCT
+
ABBB@CCCC>>CBA??CCCCDDBBB:@?A9=@;544.505=B=BBB@AA>A???;CCCCC5C?CDDBBBCCCFBBB?@@CCC3A@;@5;;;*:@@?AAAADDC:98;@DD?AAB?ACBBCBBBCCCBBAAAA=AABB<@@BBCBAA<@<@BB>BBBBBBBB?BBBAAA?CC@>><388655(888188888(/<6;///==A?@=?<?@@A:<8=ACCC?CCCCCCB@C@CCB=BA@>ACCCCBBBCBBBBBCCBBCBBCG@CCB=CCCCBBBCC?CCD@DC99
@ATNG8:01564:02995
GATGGTAGCTCGCTGATGATATCTCCAGAAGATCAGGAACTCTAGAAGAATTCAGATTTTAACACGAGAGTAAACGTAAAAAGAAGGTTTTACAAGACTCACGTTAACAATATTGCAGCAGTACGCACACAATCGAAGCGCAGTAATGATGGCTAGTGTAACTAGCAAGAATACCACGAAAAGCAAGAAAAAGAAGTACGCTATTAACTATTAACGTACCTGTCTCTTCCGAAACTAATGAGTACGAGAGAGCACACGTGTCTACCATCGTCATCCAGAAGTCT
+
///:6;;DCCCB=BCCDCCCCCCCC@CBBAGDCBBB@C@CEDFC??=?C=@;=000000*/4>=;@B@@;8=?599<AAAA2AA>C5;;;*9AA<?AAABCBCD@B@BC@BBD>AABB@@ACCCCCEFCCB@DCBB@BCBA@AAA=@BB??<?AAABBBC?BCBAAA@BA<>>>8<9////)///)/====,994=///;:>>C<A<>>>@<?<?@CBB@BCCCBCC?C?BBC=BBC?BBBBAABB>>>BA@@BC>>?@AAA;?;=B===B?@@@@CBB=@@::
@ATNG8:01576:02972
GATGGTAGCACGAGTCACTCATATCCAGAAGATCAGGAACTCTAGAAGAATTCAGATTTTTAACACGAGAGTAAACGTAAAAAGAAGGTTTTACAAGACTCACGTTAACAATATTGCAGCAGTACGCACACAATCGAAGCGCAGTAAGGATGGCTAGTGTAACTAGCAAGAATACCACGAAAGCAAGAATAAGAAGTACGCTATTAACTATTAACGTACCTGTCTCTTCCGAAACGAATGAGTACAGAGAGTACGATATGTCTATCGTCATCCAGAAGTCT
+
:99A9=CDAAACDCCCCCCCDBBCC@CCC@CCCCAA=A?@@CDBBA@CC?C?A@@?AAAB2B@BBBABCCCBBB=AAABAAA0AB=A4;;;7;CCDCBBBCDBBB?B?BC@BAA?BBDCDBBBCCCCCBCCC@BABB?CBA@@@@A=A=B:::;ABBBBBB@CBBBBB?BC@CCC>@@?@@9@??>?FABA;AC<AAA??=BBD@C?CDCC?C?CCCCC?@@@ABAA?B@CBC>CCD?BBBABCCCBBBA@?A@AAAB@;=?>A?AAB;;=?=A?@:=<::
@ATNG8:01562:03038
GATGGTAGCACGACACGACGATGTGTACTCATTCGTTTCGGAAGTAGACAGGTACTTTAATAGTTAATAGCGTACTTCTTTTTCTTGCTTTCGTGGTATTCTTGCTAGTTACACTAGCCATCCTTACTGCGCTTCGATTGTGTGCGTACTGCTGCAATATTGTTAACGTGAGTCTTGTAAAACCTTCTTTTTTACGTTTACTCTCGTGTTAAAAATCTGAATTCTTCTAGAGTTCCTGATCTTCTGGTAGAGTGTGCATATATCTACCATCGTCATCCAGAAGTCT
+
456>;>>>>>666<<;;9555599;;>>=CCGACAAA9>B:B:0//888:<9<>=BB=A@BBEFAI;<;@A;:7:<:89998$3<5<833(399:2:33-8@=?@?BCC?B?@?BBBB?BBB??<@B@>>====@@@A<>>??>>;;:A?@?888A7868=>><><@@@@???BA<>>?AA5A3617>>=??'<<<=<6<@A::;=;8808:::*:;;;@=A<>>;>?B??;;7;;==<9//*/::6:?@@>=>ACC>>>>A=>>@A;>;;;;;:AA=A?@=??@@
@ATNG8:01528:03093
GATGGTAGAGTATCATGTGTATCTCCAGAAGATCAGGAACTCTAGAAGAATTCAGATTTTTAACACGAGAGTAAACGTAAAAAGAATGTTTTACAAGACTCACGTTAACAATATTGCAGCAGTACGCACACAATCGAAGCGCAGTGAGGATGGCTAGTGTAACTAGCATGAATACCACGAAAGCAAGAAAAGAAGTACGCTATTAACTATTAACGTACCTGTCTCTTCCGAAACGAATGAGTACACACTCTCATATGACACTACCATCGTCATCCAGAAGTCT
+
:;<=8==;;;==>>>>@@;;;<<<@;>>@:>?>4955>:>@;;;=B?;;9:>A@=>>A>@0A-00<><<95:9;2?455<<<+<>:=<AA?0?;:4;444399//)/48838:=8===8@EBBACAAABBCCADDBB?ABB@A@??@>=@??:?AA?A==B>CCBB>><5?:=<8.448;;4;<;-3333&33,388<<<<<=8=466<=?B=;9:>>5;AAA@BB=<759:49:=:?BB??>CCCA>?>CBBAAADCCCCBCCAFBC9::BDC@CCC>AA@?
@ATNG8:01578:02574
GATGGTAGACATATCGTACTCTCTGTACTCATTCGTTTCGGAAGTAGACAGGTACGTTAATAGTTAATAGCGTACTTCTTTTTCTTGCTTTTCGTTGGTATTCTTGCTAGTTACACTAGCCATCCTTACTGCGCTTCGATTGTGTGCGTACTGCTGCAATATTGTTAACGTGAGTCTTGTAAAACCTTCTTTTTACGTTTACTCTCGTGTTAAAAATCTGAATTCTTCTAGAGTTCCTGATCTTCTGGTTTCTGATCTGTATCACTACCATGTCATCCAGAAGTCT
+
89:?<ACBBCBCCC>>>666<@;?B>EDCCBB9@?@?9::165------7:5::@BC?C49389494888985559355555'56389655)5..(-(,,60--)/:93677@@:;;??A<AA@:=9=<<=<=>>;>@AA<>==A@AA@@>>>@>==A<:;;:8808189A=>=@?A=>9:@@2@////@@@@,==9992>??CA@@@==9=DDC/ACC>>;>;AA=AAAC===<A<A@>=;;9?9;6;@6///===A>>>?@A>>>>;===@@@@A;>>A<>>>=
@ATNG8:01587:02627
GATGGTAGCTCACGTACGTCACACGTACTCATTCGTTTCGGAAGAGACAGGTACGTTAATAGTTAATAGCGTACTTCTTTTTCTTGCTTTCTGTGGTATTCTTGCTAGTTACACTAGCCATCCTTACTGCGCTTCGATTGTGTGCGTACTGCTGCAATATTGTTAACGTGAGTCTTGTAAAACCTTCTTTTTACGTTTACTCTCGTGTTAAAAATCTGAATTCTTCTAGAGTTCCTGATCTTCTGGGTCTCTCTCTCACGCACTACCATCGTCATCCAGAAGTCT
+
59=>9=CCC@;@<<<B;66;;@BBCCAB@B;;9;ABD=AB>A>@@@A@@@?AA@@@@C?BBBD?B9::BAB??=A@BBEDD3BB?A877.522==075<4=A;>>>>;;5;;9;;<<>:>??:?:888===>>;?A@@;@BBB??;;;AAAAA;;:18691:=:?;@BA;;;A;:487889)/7;777777(//---)-33-/.889;36666)6///6/63::1:@@>>>?<@;??@=>=7;;@@9==>@@???C=<==AA>97;43333337997=6606=99
@ATNG8:01606:02653
GATGGTAGGACGAGCGTCTGAGAGGTACTCATTCGTTTCGGAAGAGACAGGTACGTTAATAGTTAATAGCGTACTTCTTTTTCTTGCTTTCGTGGTATTCTTGCTAGTTACACTAGCCATCCTTACTGCGCTTCGATTGTGTGCGTACTGCTGCAATATTGTTAACGTGAGTCTTGTAAAACCTTCTTTTTACGTTTACTCTCGTGTTAAAAATCTGAATTCTTCTAGAGTTCCTGATCTTCTGGATATGAGTGACTCGTGCTACCATCGTCATCCAGAAGTCT
+
//9;6;=E?BCA@A;BBABCBBBC@CECBBCC@BCCE>DC?B@BBBCCDD@DCGDG@B>BABB?C>BDDHEBBBB@BBCCC5CB>BBBA=ABAB7;<F>BB8<;;ABC@CCECEECD?BBB?CACCBBBBBB=@AAA=AACBDBBBBBBBCCCCE>A@A?AC?C@C?@@@@BBB=B;;;;.;=A=;;;;;*;BDDE@CBBBBBCBBB@CCJC5D;;;C@CGCDACBBBBBA?B=@@A;;;<@AC?BBCCC;;<CBB@@BBBCBBA?ACBCAABCD?BBB@BBBB
@ATNG8:01612:02807
GATGTAGAGTACAGTGTAGTAGACCAGAAGATCAGGAACTCTAGAAGAATTCAGATTTTTTAACACGAGAGTAAAACGTAAAAAAGAAGGTTTTACAAGACTCACGTTAACAATATTGCAGCAGTACGCACACAATCGAAGCGCAGTAAGGATGGCTAGTGTAACTAGCAAGAATACCACGAAAGCAAGAAAAAAGAAGTACGCTATTAACTATTAACGTACCTGTCTCTTCCGAACGAATGAGTACACACTCTCATATGACACTACCATCGTCATCCTGAAGTCT
+
BCAA@CCCCCBBBCBCBBBBBBDD?BBA>A@@@@@>@?BBBBBBB?BB>C>@@@@?CCCC(977?<<====;;;:.9799;;;;%9@;>8@BB2B>C:@AABDF@@B-0-0>9=@@?@DA?@@BBDCCCCEDCC=@AEE@@@?BBAAB;@;@::6;BAABBCB?BCAAA@<@A8=>?490@@=5=00+0;;;;;&3=4;///99>:;5;:?==>=B=A?BBD@DCBBBB@<@>::5:AA=BBCCDCBBBBCAAAA;;;?ADBA@@9927====?@00*///)////
@ATNG8:01618:02793
GATGGTAGAGTATCATGTGTATCTCCACGAAGAATCAGGAACTCTAGAAGAATTCAGATTTTTAACACGAGAGTAAACGTAAAAAGAAGGTTTACAAGACTCACGTCAACAATATTGCAGCAGTACGCACACAATCGAAGCGCAGTAAGGATGGCTAGTGTAACTAGCAAGAATACCACGAAAAGCAAGAAAAAGAAGTACGCTTTTAACTATTAACGTACCTGTCTCTTCCGAAACGAATGAGTACTGTATCTATGTGTGCGCTACCATCGTCATCCAGAAGTCT
+
////)/7:??A;;;;;<<>5444/0)///71//)4:9:7@:ABBBA@>;@@6;5;BC;;;;;'9=@CECBCBBBBB=BBBCCDC3A@<?4;;0:?@<B??;BBBBBBC>BB>ABB>BBBBCBBBBBCCBCCBB?ABBB?BBBA@?983;=AAA>BA@@DCBB@BBB@@>;>>8?BB<@@9999+9>>;99999(:<7===>???FD3=:887?<@=@AA??;?:776>>:>;>>=7>;;4;>>;;;>==::;=<=;;;>>@??>;;;;?AAAA88:A=A@@<@===
@ATNG8:01579:03046
GATGGTAGTGATACAGATCAGACACCAGAAGATCAGGAACTCTAGAAGAATTCAAGATTTTTAACACGAGAGTAAACGTAAAAAGAAGGTTTACAAGACTCACGTTAACAATATTGCAGCAGTACGCACACAATCGAAGCGCAGTAAGGATGGCTAGTGTAACTAGCAAGAATACCACGAAAGCAAGAAAAAGAAGTACGCTATTAACTATTAACGTACCTGTCTCTTCCGAAACGAATGAGTACGTGTGCGACGTGTCTCCTACCATCGTCATCCAGAAGTCT
+
449;.56BBBCDA<ACCCBBCCAA@;>AA<?@@9:5592899433=48639;//*/88899+959A<<<;BB=>;37:@@???,?@=A5;;09BB=BCBBCCDDD@D?CC>A@@>@CCBCBBABBCCCBDCC@CCBB?BBA?@?>>9@<@@@=BCBBCCBB?BCBBAC?CC?BBB?AA999,99939:::9(9<9=;<<BCA@@<><>?BB7;8;?BBB@BBBBBBB@B@CBB>BAA>999AABBAAAAAABBBD>==?@?=???<@??ABBBCB?BBB?B899
@ATNG8:01610:03020
GATGGTAGGCGAGAGTGAGACGCAGTACTCATTCGTTTCGGAAGAGACAGGTACGTTAATAGTTAATAGCGTACTTCTTTTTCTTGCTTTCGTGGTATTCTTGCTAGTTACACTAGCCATCCTTACTGCGCTTCGATTGTGTGCGTACTGCTGCAATATTGTTAACGTGAGTCTTGTAAAACCTTCTTTTTACGTTTACTCTCGTGTTAAAAATCTGAATTCTTCTAGAGTTCCTGATCTTCTGGTGAGATATGCATGATGCTACCATCGTCATCCAGAAGTCT
+
::==9>>>8<@;:55599596;;;;CBCCFCB?BCCG>CCAE?AABCCCC?CCCCC?C?BBBB>@=ABBBB?>7@8:7989$3848@=>7>AA@;>?C?BB?ABBBBB>B>>>??;;7;??=B<??@A@@@B<??>>9=;;;=<:;;===??A?C688<7;=;?;???@@===?;?:;:;-;+/+/7>>@,::9::2=??;;;A;;;8=<;=+=888?:><;;5;===>>A=C=DFA?;:5;;=:;;;?A>>>=>>??@@A=99@96666===;?<?=<8<?::
@ATNG8:01589:03101
GATGGTAGTAGTACACTAGTCATACCAGAAGATCAGGAACTCTAGAAGAATTCAGATTTTTTAACATCGAGAGTAAACGTAAAAAAGAAGGTTTTTTTACAAAGACTCACGTTAACAATATTGCAGCAGTACGCACACAATCGAAGCGCAGTAAGGATGGCTAGTGTAACTAGCAAGAATACCACGAAAAGCAAGAAAAAAGAATTACGCTATTTAACTATTAACGTACCTGTCTCTTCCGAAAACGAATGAGTACGTGTGACGTACGTGAGCTACCATCGTCATCCAGAAGTCT
+
444:3:;BBCDGBBCCBBBCCA@BA@CBB?;:;AAC5;59>AAABC@BA=@>;;9999999%98==;8:::=>9;@9=8;;>===&54-3,333333"3333(39;;;==>>5858A=A??<???@CHCBBCCCCCC??;>A885:BAAAC985;?BCE@AABCAAAA>ADCBAB<>>8>?=9>=:988)9::5;BBBBB(<=7;-//=<>8//)/)/77<)/+/>AA@<BBBBCA@:=89999-9::3:BBBCDDBAAACCCCDEBBBBAAABBB?BBBBBBB@@;@9939B;;
@ATNG8:01588:03115
GATGGTAGCACGAGTCACTCATATCCAGAAGATCAGGAACTCTAGAAGAATTCAAGATTTTTAACACGAGAGTAAACGTAAAAAGAAGGTTTTACAAGACTCACGTTAACAATATTGCAGCAGTACGCACACAATCGAAGCGCAGTAAGGATGGCTAGTGTAACTAGCAAGAATACCACGAAAGCAAGAAAAAAGAAGTACGCTATTAACTATTAACGTACCTGTCTCTTCCGAAACGAATGAGTACTATGTAGAGCTCTATTCTACCATCGTCATCCAGAAGTCT
+
///:6:>@AB@@;@>BBA<@A@@@=8<@B@AABBA@;@=>@@00/?;=:6:600+0//;;;+?;?B;===>=??=8=;@>===,9=9=.9::&9@B=AABCCCCDC?C?BB?AAA@BBCCDCCCCECCCCCCC?BBBB?BBB@??>>9?<@AA?CCCCCADC?AABCBB>??:@9:3:=:99,7;;8567788%/<7<///==A>@:>:=ABB7;7;ACCC@BBCBA@@=@=@AC>CCC?CCCCCCBAA@BBBD?@????>>=AA?>:?>>>?>BBB?BBB?B???
@ATNG8:01615:03159
GATGGTAGGAGACACGTCGCCACACGTACTCATTCGTTTCGGAAGAGACAGGTACGTTAATAGTTAATAGCGTACTTCTTTTTCTTGCTTTTCGTGGTATTCTTGCTAGTTACACTAGCCATCCTTACTGCGCTTCGATTGTGTGCGTACTGCTGCAATATTGTTAACGTGAGTCTTGTAAAACCTTCTTTTTACGTTTACTCTCGTGTTAAAAATCTGAATTCTTCTAGAGTTCCTGATCTTCTGGATATGAGTGACTCGTGCTACCATCGTCATCCAGAAGTCT
+
56;>:>BC@BCBBCBA@;9:@CCCECCHCDCBB?ABCE>ELAG@;:9BBBC?CCCCC@C?AAAC@B?BBBBBABBC@>;===,=@;?8888&2???=A??;??>?BBBBB>?>>>@@@@;?DD=A<=<====>@=BBAA;>=>AAA>>>@@AA>>>@=====>>:<<AAAAAAAAA<A???>3>9;7;>>>>.>?;;;6;>AAAAA=;;7;??A/A???A=A=AA:>?AA==;:@;CAA>>>9>>?;????A<<<>>?>>@==;@@@;????<<<>@;@AA;===?
@ATNG8:01649:02574
GATGGTAGACACGTGTGCTCTCTCGTACTCATTCGTTTCGGAAGAGACAGGTACGTTAATAGTTAATAGCGTACTTCTTTTTCTTGCTTTCGTGGTATTCTTGCTAGTTACACTAGCCATCCTTACTGCGCTTCGATTGTGTGCGTACTGCTGCAATATTGTTAACGTGAGTCTTGTAAAACCTTCTTTTTACGTTTACTCTCGTGTTAAAAATCTGAATTCTTCTAGAGCCTGATCTTCTGTCTACTACACTGTACTCTACCATCGTCATCCAGAAGTCT
+
566>;@DCAA@5559555=<<:<<:99:555>:BBBB=CDAD@::;AB??=??BBB@B?BBBB?B@BAAAA893?6?@@AA1<:799?:3:@@A799C?BB??997??:>=BBCBAA<;;;=A=AAA;;;?A=AAAB:>=>===???????;;;A=;:;<==8=<???>B>>>B;???BB6A<@:==AAA/AA<><9>BA<;9=9986:BAB/A:::B<@<@@<@>>=>>><A>>9;;6///9888BBA@>>AAAA>=>AAC<=999A@@@=;AAA:?<<<
@ATNG8:01673:02566
GATGGTAGGAGACACGTCGCACACGTACTCATTCGTTTCGGAATGAGACAGGTACGTTAATAGTTAATAGCGTACTTCTTTTCTTGCTTTTCGTGGTATTCTTGCTAGTTACACTAGCCATCCTTACTGCGCTTCGATTGTGTGCGTACTGCTGCAATATTGTTAACGTGAGTCTTGTAAAACCTTCTTTTTACGTTTACTCTCGTGTTAAAAATCTGAATTCTTCTAGAGTTCCTGATCTTCTGGTATACACACTCGCTCGCTACCATCGTCATCCAGAAGTCT
+
>;?D;CCC@CCC@BBCCBBBDDCCCCCBA==B@@<?C=BB=@45444:8:97;;99=6?4<8<=7=8B@<:;;98:,9833&39367777)5?<?9?>=8??<?BCB??;>>?<==?>;>AA=B====;;8>A=DA>>:;;9<:::=<<<?>79:>1//95//+/699>?@@@AB<A;;;;/;7=8=>>=>/>>==>7>>???>;;//,/===,=9>>E;?;??=AAAA>??=B<@?@==<:??D=C>>>A???@>;;;??>@@AA<>>>>>>>@@<@AB<@===
@ATNG8:01645:02700
GATGGTAGCTCGCTGATGATATCTCCAGAAGATCAGGAACTCTAGAAGAATTCAGATTTTTAACACGAGAGTAAACGTAAAAAGAAGGTTTTACAAGACTCACCTTAACAATATTGCAGCAGTACGCACACAATCGAAGCGCAGTAAGGATGGCTAGTGTAACTAGCAAGAATACCACGAAAGCAAGAAAAAGAAGTACGCTATTAACTATTAACGTACCTGTCTCTTCCGAAACGAATGAGTACATAGATATACGTATAGCTACCATCGTCCGACTAAAGTCT
+
56:>8=<======::9ACCBCCCCD?BCC?CBBB??<??AABBBBB?BB?B?BBB@A???2A?BCCCDBBBAA@:ACBCCCC3AA=A5;;;6<BDBCBBBEBB@B@E@BB?BBE?BCCBBBCBB@@@CBABB>B@BA?B???BBBB@B?BBB@C@?@BCCB>A@@@AA>BB?@=>8<@999,79927CB?C17706???@@@A@:=:>AAA:>:>?88:=>==@>>><@=??>5:@?=:::A:::BBBBB@??BBBDCBAAABA>;::>>AD?B>;:<<5====
@ATNG8:01661:02708
GATGGTAGCACACGAGATCTCATCGTACTCATTCGTTTCGGAATGAGACAGGTACGTTAATAGTTAATAGCGTACTTCTTTTTCTTGCTTTTCGTGGTATTCTTGCTAGTTACACTAGCCATCCTTACTGCGCTTCGATTGTGTGCGTACTGCTGCAATATTGTTAACGTGAGTCTTGTAAAACCTTCTTTTTACGTTTACTCTCGTGTTAAAAATCTGAATTCTTCTAGAGTTCCTGATCTTCTGGATATGAGTGACTCGTGCTACCATCGTCATCCAGAAGTCT
+
45<;056;>>;>;;;6;9@959;;<A@A@CKFAD@@@>A@;@+///777>?7>@<=?9>284:=7;8::;;;888:6=@?@>+<<4>3522&2;99288<4;A?A898AC?D>=<==8815==8=:==>?>888;B@@?;@@@@@@??>==?B;;;B7;9:;<=:=<@AA@@===B9<9>@@2@-/-/7@@@,@@:::2;;;==>?>?A<????/?:;;B<B=;;8;???==>:>=AAA>=<8<==:>AABAA;::@A@???ABB@?<?>>@>;;>D:?=A<>>A<
@ATNG8:01633:02749
GATGGTAGAGTATCATTGTGTATCTCCTACGAAGATTCAGGAACTCTAGGAAGAATTCAGATTTTTAACACGGGAGTAAACGTAAAAAGAAGGTTTTACAAGACTCACGTTAACAATATTGCAGCAGTACGCACACAATCGAAGCGCAGTAAGGATGGCTAGTGTAACTAGCAAGAATACCACGAAAGCAAGAAAAAAGAAGTACGCTATTAACTATTAACGTACCTGTCTCTTCCGAAACAAATGAGTACGTGTGACGTACGTGAGCTACCATCGTCATCCAGAAGTCT
+
::::8;;5555577//)///55:444.4544<6834.438.4./777/-(-058(-(-7///:::$/)55555)599993;;::===)568=:=@@2>>@:>>BA::555058<:7<55.4<33444599;;666=?8<@AA499<<944829.5593:=;;;>::5?==8883888<;=8=>99927771373777#/83-----4355/5/5;77376::@==<=?;;?>@4929<<5473(388:33/8///6794559:<;::::;=6888::=8888=::48883
@ATNG8:01671:02728
GATGGTAGTGCTTGAGAGAGAGACCAGAAGATCAGGAACTCTAGAAGAATTCAGAATTTTTAACACGAGAGTAAACGTAAAAAGAAGGTTTTACAAGACTCACGTTAACAATATTGCAGCAGTACGCACACAATCGAAGCGCAGTAAGGATGGCTAGTGTAACTAGCAAGAATACCACGAAAGCAAGAAAAAGAAGTACGCTATTAACTATTAACGTACCTGTCTCTTCCGAAACGAATGAGTACTATAGACTATCTGAGACTACCATCGTCATCCAGAAGTCT
+
/9//)///7/557<:;;<<:77//)--63--/<883<79///7//)557;6<;5525=;=)8.333373//66;2///9:::):;5;.555&5@@.55655<=;:7;8<@>ADDACD@?@BA:99:@955>>5:???<B@????==392944.44998::?7===;<=90/)//=6=8:>=6::9333337'39,22555775306-----(-24-//>9555<<::786:::1://)////778>:>?@B774=?;;???>??A=@AA>??@@@<@?@669@A
@ATNG8:01638:02892
GATGGTAGGAACACGTCGCACACGTACTCATTCGTTTCGGAAGAGACAGGTACGTTAATTAGTTAATAGCGTACTTCTTTTTCTTGCTTTCGTGGTATTCTTGCTAGTTACACTAGCCATCCTTACTGCGCTTCGATTGTGTGCGTACTGCTGCAATATTGTTAACGTGAGTCTTTAAAACCTTCTTTTTACGTTTACTCTCGTGTTAAAAATCTGAATTCTTCTAGAGTTCCTGATCTTCTGGTGTCCGATCTGTATCACTACCATCGTCATCCAGAAGTCT
+
<<>C7950,0877/0////==B=A?@?BBBB@CGFE?CC@C@BBBAABB?BC><<9=,0*0::1:;?;BBDBABA>ABFFE2A@9>::9,3;8>4>:B>=><>BBB?@=@ACBBA;;5888174;:=752552:7:A.5677775>>A:;;>>=<:<8818=7=8=??>><=::;/9=>,7-6476768(8;<<<7=???>>==9818A@@.=888=8=:;;5;@;;;>?<A8=::///9<<<1;;;;8=?>;;;;;??@@@@@=A;;;B????=BB@7<99/
@ATNG8:01648:02953
GATGGTAGAGTATCATGTGTATCTCCAGAAGATCAGGAACTCTAGAAGAATTCAGATTTTAACACGAGAGTAAACGTAAAAAGAAGGTTTACAAGACTCACGTTAACAATATTGCAGCAGTACGCACACAATCGAAGCGCAGTAAGGATGGCTAGTGTAACTAGCAAGAATACCACGAAAGCAAGAAAAAGAAGTACGCTATTAACTATTAACGTACCTGTCTCTTCCGAAACGAATGAGTACTACTCTCAGAGACACACTACCATCGTCATCCAGAAGTCT
+
---5056:AB>D<=>666B@@=>:;29985445<5;7;?CBCCCCB@CC>B=?B@9999*:<BDCCCCCCDDD?CCBBBBA0@B=A4;;09BB?>??;DDCCA?C@BB??>>?BCBBCBCCBCCBCBCBB?BCCC?BBBBAA?><@@CCC?BBBBBCCC@BBBBBB@AA>ABB;@>9::,7;>888889(7=8><>>B?AAB:>:=>>>5:5:ACBB@BCBBBFF>A>BA?9@;;6;CBCCBCBBBCCAAABBCCCACCAAAD?BBB@>?ABB?BBB?BBBB
@ATNG8:01663:03053
GATGGTAGCTCTGCTCTGACTCTCGTACTCATTCGTTTCGGAAGAGACAGGTACGTTAATAGTTAATAGCGTACTTCTTTTTCTTGCTTTCGTGGTATTCTTGCTAGTTACACTAGCCATCCTTACTGCGCTTCGATTGTGTGCGTACTGCTGCAATATTGTTAACGTGAGTCTTGTAAAACCTTCTTTTTACGTTTACTCTCGTGTTAAAAATCTGAATTCTTCTAGAGTTCCTGATCTTCTGGATATGAGTGACTCGTGCTACCATCGTCATCCAGAAGTCT
+
45<=9=BCCCBBBCCCBCBDCCBCCCCCDABA@CCCC>BB?C@BBCCCCCACCCCD@C?BBCC@DABBBCBBBBC@CCDDD5BB?BABA<@DAA?ACC?CC@BBBCCD@CCCCCCCB?BAC?C?CDCCAABB?CBBB?CAAABCCCCBBBCA@@C?D@@<AC@C@B@BB@@ACC@BBCCC:C>B4;;;;;*;DEGE=CCCCGCCCBCADGFG5CBBBB@C@CC@CCBBBA@>A?BAA@?=9=8:4;BA@@;;;A=<888...-553:;;;:::=>86657;;55
@ATNG8:01636:03061
GATGGTAGGCACTGGCGCACACATCCCCAGAAGCATCAGGAACTCTAAGAAGAATTCAAGATTTTTAACATCGAGAGTAAACGTAAAAAGAAGGTTTTACAAGACTCACGTTAACAATATTGCAGCAGTACGCACACAATCGAAGCGCAGTAAGGATGGCTAGTGTAACTAGCAAGAATACCACGAAAAGCAGAAAAAAGAAGTACGCTATTAACTATTAACGTACCTGTCTCTTCCGAAACGAATGAGTACACATCGTCGTGTCGTGCTACCATCGTCATCCAGAAGTCT
+
::<A;;9:5::///)-5///777/555&5;;8<<;<555.55::;4505>7<<7<643-///9::':67///9:/34::=33333333$33,3,333&379389344;;?A47057066616666;;<>@@@CDBBBB?:::A?BCCAAA994;?BAB?BBDDCCBB?BAAAA@=@@<@?<9<=0///(///.77777&7;5=555>A??A:>:<@AB=D=@@BBA?ABCAABC?C@BBB=BAA;??AABABBBAAAB=AACCCBCCBBBBB????BCCBBB?BBB?CBBB
@ATNG8:01664:03087
GATGGTAGAGTATCATGTGTATCTCCAGAAGATCAGGAACTCTAGAAGAATTCAGATTTTTAACACGAGAGTAAACGTAAAAAGAAGGTTTTACAAGACTCACGTTAACAATATTGCAGCAGTACGCACACAATCGAAGCGCAGTAAGGATGGCTAGTGTAACTAGCAAGAATACCACGAAAGCAAGAAAAAGAAGTACGCTATTAACTATTAACGTACCTGTCTCTTCCGAAACGAATGAGTACACACTCTCATATGACACTACCATCGTCATCCAGAAGTCT
+
///:39:<<@<<==>669A:9949;294474855594:5:ACBC;;7;A<@?CCBBBDGD5B?BDCCECBDCCC>CCCCCCC1CC;>2999.;CC@A@@BCCCCC?C?C?>@@@<@@AADDCBBCCDCCCCC@CCA@<@BA@@A??9@=BAA>ABBACBBC?BCCBAA>BB>BBB=??999+9<<899999(7?8:567A>>>B;?;?AAA7;7;AEED@CCBBBBB@B?BBD=CCA?ACCCCAABBBB@BBBBBBBCBBBCC@@>ACCCBBCBB@BCC@CCA@
@ATNG8:01646:03169
GATGGTAGTCTCAGATGTCTATAGTACTCATTCGTTTCGGAAGAGACAGGTACGTTAATAGTTTAATTAGCGTACTTCTTTTTCTTGCTTTCGTGGTATTCTTGCTAGTTACACTAGCCATCCTTACTGCGCTTCGATTGTGTGCGTACTGCTTGCAATATTGTTAACGTGAGTCTTGTAAACCTTCTTTACGTTTACTCTCGTGTTATAAATCTGAATTCTTCTAGAGTTCCTGATCTTCTGGGTGTATCAGCGAGTATCTACCATCGTCATCCAGAAGTCT
+
@6558=::?;;<<<<<<655=<<@955:<;:7@:><6>@3=5:<;;;<<266@??:>.544//(/)/)//;577//)/8;:;+;;69:@;29:55.5;:59=459=@:?7;<BB@?@C>A@C>A>ACBBBBBD@::9C?C@A@@@>..-55,,(,253---(/6)/)33559;;==79555)5.5.555)5555;)55<<<<==;949444)4:4448<7<?9A=BABDC>B?BCCA9937;=@899;::;99944445/:://)/555799//+/;;8=@A?
@ATNG8:01702:02575
GATGGTAGCTCACGTACGTCACACGTACTCATTCGTTTCGGAAGAGACAGGTACGTTAATAGTTAATAGCGTACTTCTTTTCTTGCTTTTCGTGGTATTCTTGCTAGTTACACTAGCCATCCTTACTGCGCTTCGATTGTGTGCGTACTGCTGCAATATTGTTAACGTGAGTCTTGTAAAACCTTCTTTTTACGTTTACTCTCGTGTTAAGAATCTGAATTCTTCTAGAGTTCCTGATCTTCTGGATAGCGACGCGATATACTACCATCGTCATCCAGAAGTCT
+
BCBF@BC;A>:>00/<///CCCGCCCBCCCCB@BBBF?DM@H@;;:B@A@@BBBCC?C=:::D=A>ABBBBB@>>89:::+3=<>3333&2?@A;@>?;?A?B>>?A@;??>>?>==:>BB=B=>==>;:;@<@A@@<;;;BAA@@@AA@A>>>A<???=@@<?;===BBBB>>9<<=>>3><A:==DDD/@?99919:@@@@@<=<=D;AA:?==>A<A=??;?ABA@@?;?=AA:::@188>9>>:;;@??@A@@@@@@@>@D;A<<9??>AC;C>>9@>@>
@ATNG8:01703:02591
GATGGTAGCACACGAGATCTCATCGTACTCATTCGTTTCGGAAGAGACAGGTACGTTAATAGTTAATAGCGTACTTCTTTTTCTTGCTTTCGTGGTATTCTTGCTAGTTACACTAGCCATCCTTACTGCGCTTCGATTGTGTGCGTACTGCTGCAATATTTGTTAACGTGAGTCTTGTAAAACCTTCTTTTTACGTTTTACTCTCGTGTAAAAATCTTGAATTTCTTTCTAGATTCCTGATCTTCTGGCTATGTATGTCGCCTACCATCGTCATCCCAGAAGTCT
+
444:8=<BBCBB;96==>666==;;<==?CBC?BAEE=BB@C@;@<A>DCACA@?>4949;??>A=@???<@=;;;=8888)8?7BCCC=A<<=133:49948993>>;ABA;=@;;7;?D>D9;;;887;>9>A==8<=::66///8///6266(----(--(/6=>>;=;?>>8>;;==2=+/)/////(/97666-8899==;?:889>8+<56.59177,555(5<<;7606(-----2-36625558876...79969;?8<899///665,333.5:;;
@ATNG8:01691:02655
GATGGTAGTGTGTCTCTGTGAGTAGTACTCGATTCGTTTCGGAAGAGACAGGTACGTTAATAGTTAATAGCGTACTTCTTTTTCTTGCTTTCGTGGTATTCTTGCTAGTTACACTAGCCATCCTTACTGCGCTTCGATTGTGTGCGTACTGCTGCAATATTGTTAACGTGAGTCTTGTATAACCTTCTTTTTACGTTTTCTCTCGTGTTAAAAATCTGAATTCTTCTAGAGTTCCTGATCTTCTGGAGATATCATCAGCGAGCTACCATCGTCATCCAGAAGTCT
+
449>799:55559><66==5559547777///;6:>?@8@@9;7;>><<<>;???>@=B696;;7=7955;:><<>8=@AAA1???BABB=AABB:;9C?BC>CBCCCB?BGCCCCCD>@@C@E>@@BB@@AB>AB@@499?:99B@@@BBC99;A4:9=<9929.9=>>@A@AC490;00)08<8==AAA,00::BB7A:::@:9999=9=9(9@>99097>><@BBBBCC@C@BB@BBA;A;;4;@AA@@@BBCDCBCBCCCCC@CBBBB@???<@@@=@ABA
@ATNG8:01693:02704
TGGTAGCGCACACATAGATACAGTACTCATTCGTTTCGGTAAGAGACAGGTACGTTAATAGTTAATAGCGTACTTCTTTTCTTGTCTTTCTGTGGTATTCTTGCTAGTTACACTAGCCATCCTTACTGCGCTTCGATTGTGTGCGTACTGCTGCAATATTGTTAACGTGAGTCTTGTAAAACCTTCTTTTACGTTTACTCTCGTGTTAAAAATCTGAATTCTTCTAGAGTTCCTGATCTTCTGGTAGAGCGTGCATATATCTACCATCGTCATCCAGAAGTCT
+
44.4444455566<=@@<=@>:=9=9:98<5>:=>3<@*//)///7;00*5:594;<:;5.-(-(-88;=654<34444&4;.439:;08888828884996333?>@=BAABCCCC@CAA?A@CCDG;;;C@CCBB?ACBBBCCCHDDDBBBBB@AAB@DE@B@@@@ACBBA?;?::::.;=@=;;;;.:=>>@;@BCCCBBBBB>BBBB2BDCBB@BBCDBCECBB@@<@?BABBBC@CBC@CCCCCDCCCCCCBBCCCBBB@BBBBCCCCD@BBB@BBBB
@ATNG8:01721:03033
GATGGTAGTCTCAGATAGTCTATAGTACTCATTCGTTTCGGAAGAGACAGGTACGTTAATAGTTAATAGCGTACTTCTTTTTCTTGCTTTCGTGGTATTCTTGCTAGTTACACTAGCCATCCTTACTGCGCTTCGATTGTGTGCGTACTGCTGCAATATTGTTAACGTGAGTCTTGTAAAACCTTCTTTTTACGTTTACTCTCGTGTTAAAAATCTGAATTCTTCTAGAGTTCCTGATCTTCTGGACGACGCGCACTGACACTACCATCGTCATCCAGAAGTCT
+
BCCB?DDCABBCCCCCCC@AACDBCBDDEE@@?@FEK?CC@CACCBBBBB?ACC@@>A@CCBB?C?BCDDCBACC>AA@@>,?><?ADD>CBBDACIC?CB:;;@CEK@CBCFBBBC?@AB?BAJDCBBBBD?BBCD@GBBBDBBBB@@@BBBBE@BBB>AA?A=@AA@@ACDFGCCCCC<B?B;;;;;;*;BBBD>CAAACCC@@@5;;;;*;BBBB?B?BA?BBBBBBB@CAEEA@??5:9A>BC:;;A@BBB;;;CCCBBCD@CCCDBBBDD?CBDAEBBB
@ATNG8:01700:03161
GATGGTAGTGTGTCTCTGAGAGTAGTACTCATTCGTTTCGGAAGAGACAGGTACGTTAATAGTTAATAGCGTACTTCTTTTTCTTGCTTTCGTGGTATTCTTGCTAGTTACACTAGCCATCCTTACTGCGCTTCGATTGTGTGCGTACTGCTGCAATATTGTTAACGTGAGTCTTGTAAAACCTTCTTTTTACGTTTACTCTCGTGTTAAAAATCTGAATTCTTCTAGAGTTCCTGATCTTCTGGAGTTACACATGATACTCTACCATCGTCATCCAGAAGTCT
+
?;;>:?@BBB;;6>?CCCCCCDCCCBBBBBAA>ABBD>DD::8;BABBDFABBCAA>AACBBB@D@BBBCC::;C?BAAAA,;;7;ACC=CDCC?AAG@FD@CBCBBC@CCCCCCCC@DDD?C?CCCCCBBC@CBCC@DCCBDBBBBBCCBAAAC@BBA?BB?B?BBBBACEBB?BAAAA7@=@9@?@@@0@BBAD=B@@@AABABBADFED3CCCCC@CADEABBA?@@A?A=@CC:::=@@B?BBB@CGIECBBBBCCEBCCC?@??CCBBCC?AABBED99
@ATNG8:01714:03194
GATGGTAGTGTGTCTCTGAGAGTAGTACTCATTCGTTTCGGAAGAGACAGGTACGTTAATAGTTAATAGCGTACTTCTTTTTCTTGCTTTCGTGGTATTCTTGCTAGTTACACTAGCCATCCTTACTGCGCTTCGATTGTGTGCGTACTGCTGCAATATTGTTAACGTGAGTCTTGTAAAACCTTCTTTTTACGTTTACTCTCGTGTTAAAAATCTGAATTCTTCTAGAGTTCCTGATCTTCTGGACGACGCGCACTGACACTACCATCGTCATCCAGAAGTCT
+
06BB8=B@555<55666==<<;@??>945=<<68799(5A>C@CCBBB?=<<<<00*/5///=8@?<;;==9559.59999$4=8>@=>6;6968<<<6;;166<==>:BCBAAB>><@BC@B?CCICIFGC@AA@A>BBBBCA@@AA;;;@@@@=@BA@CFAC@CBCC;;;DD<@;;;;.;>B4:::::(:?999,99:999996;7;???+@696@@@@BD@CC@@@BC?B@B;;;;;5;;;>DB;;;CB:99???@B@<=;;59:9454;994955.5555
@ATNG8:01763:02570
GATTAGTATAGAGCTCTACATAGTACTCATTCGTTTCGGAAGAGACAGGTACGTTAATAGTTAATAGCGTACTTCTTTTTCTTGCTTTCGTGGTATTCTTGCTAGTTACACTAGCCATCCTTACTGCGCTTCGTTTGTGTGCGTACTGCTGCAATATTGTTAACGTTAGTCTTGTAAAACCTTCTTTTTACGTTTACTCTCGTGTTAAAAATCTGAATTCTTCTAGAGTTCCTGATCTTCTGGGCTGCGCTGATATGCGCTACCATCGTCATCCAGAAGTCT
+
?A@@BBBCCBCBCBDDCBCBBCCCCCCCBB?ABBC=AA?A>BBBBBAA?BBBB@=@<@@BC?B?BBBBBBBBC?@@BBB/AA=A?@@:=AAC?BBB?B>6:8<A==:=BCC??=>;@?>:>58:A@><:@;ACCC9;888><>>?@@@D>==A<ABA:>=:><>>>:>776A=A>>>=/=5:6;;CCB/<<///)////98<<<<18887(5::;=4939<6;===7671717<<<76)////+/::=A>=>>>>??=:::7617<=<9==//,/995:?=:
@ATNG8:01767:02569
GATGGTAGCTATACGTATATCTATGTACTCATTCGTTTCGGAAGAGACAGGTACGTCAATAGTTAATAGCGTACTTCTTTTTCTTGCTTTCGTGGTATTCTTGCTAGTTACACTAGCCATCCTTACTGCGCTTCGATTGTGTGCGTACTGCTGCAATATTGTTAACGTGAGTCTTGTAAAACCTTCTTTTACGTTTACTCTCGTGTTAAAAATCTGAATTCTTCTAGAGTTCCTGATCTTCTGGGTGTATCAGCGAGTATCTACCATCGTCATCCAGAAGTCT
+
?::<055<<>?>=>>>FDBBACCB=@BBCCBB?BBBA<A@=A6::?DDBB?BC@???B>BCCD?A>ACCB@@@BB?@@A@@0@C<@ACB=BB;;8;AA>AB?AAEJCC@CB@AACCDACCC@C?BA@@@B@A<@AAA@CDCCDBCCBAA@BBBBB@BCCABB@C?BBCBABBFE@ABBGD8A<?;;;;;.;@@@C8;<AACA;;;A@CDDE1C::;C@C@DI@CBCCCBCAB@DCCDA@<@BAA<ACABBBBCCCABABBFCGCB;;;AACBCD@CDC@BCBB
@ATNG8:01776:02573
GATGGTAGTACATGATAGACGACACCAGAAGATCAGGAACTCTAGAAGAATTCAGATTTTTAACACGAGAGTAAACGTAAAAAGAAGGTTTTACAAGACTCACGTTAACAATATTGCAGCAGTACGCACACAATCGAAGCGCAGTAAGGATGGCTAGTGTAACTAGCAAGAATACCACGAAAGCAAGAAAAAAGAAGTACGCTATTAACTATTAACGTACCTGTCTCTTCCGAAACGAATGAGTACAGAGAGTACGATATGTCTCCATCGTCATCCAGAAGTCT
+
A???<;;<<====><6559945555.5;>8<>>995398<::;;<:4:=2938>;;;@@@+@<?BC;<;<6=?D;AA9::::*9A;B?BII<CCG@BBBMBCBBA>A@AA>ACC::;CBAAAA@ACDHDGEI@CABA?BBBCCBBC=A>AAA=ADCCECBB@BC@@AC=AAA::8@BBABA:>=<899::::%:=8<:997::>938379;=*/*/8A@A>BACBBBB?B?BBB<@;;6;@A@AABBBBCCCDB??>>??BBBBB<@@CCCFCBB?CBB>AAA?
@ATNG8:01764:02653
GATGGTAGCGCACACATAGATACAGTACTCATTCGTTTCGGAAGAGACAGGTACGTTAATAGTTAATAGCGTACTTCTTTTCTTGTCTTTCTGTGGTATTCTTGCTAGTTACACTAGCCATCCTTACTGCGCTTCGATTGTGTGCGTACTGCTGCAATATTGTTATCGTGAGTCTTGTAAAACCTTCTTTTTACGCTTACTCTCGTGTTAAAAATCTGAATTCTTCTAGAGTTCCTGATCTTCTGGGTCTCTCTCTCACGCACTACCATCGTCATCCAGAAGTCT
+
449<6:<<@@;;=>>CCCCC@@ABBABABCAB=?:95)55.5.555::BA;<<5;:?D?@@@C7;7;BB555<98.4444&4;-34;==4884?@:@?A?CD@BBBBBC@BCGFDCBB@BCD@C@DDDCCCBB>ACBB?CBCCCAAACAAABBBBE@CCC@CC?BBBBBBB@@@C?BBCDE;D<?9:;;;;*;@ABB@CCBBBCCAAA?BCCC5C;;;C6;9;B?BBBAA@@<@?BBCCDD?BBBC>BABBCAAACC@@ABACCBD@CBBBCBCCBACDD@CC@@
@ATNG8:01770:02649
GATGGTAGACATATCGTACTCTCTGTACTCATTCGTTTCGGAGAGACAGGTACGTTAATAGTTAATAGCGTACTTCTTTTTCTTGCTTTCGTTGGTATTCTTGCTAGTTACACTAGCCATCCTTACTGCGCTTCGATTGTGTGCGTACTGCTGCAATATTGTTAACGTGAGTCTTGTAAAACCTTCTTTTTACGTTTACTCTCGTGTTAAAAATCTGAATTCTTCTAGAGTTCCTGATCTTCTGGGTCTACGCTCGTCGCGCTACCATCGTCATTCCAGAAGTCTATCACCGAACTCCCATAGAGCG
+
?:@B<@CBCBBCBDCEGBBBCBCCBBBBB@@@6:9AA<AB?BCCBBBBB@AAACC?B?BBBB?B>A>??C875;259===*591:788'5;;1<8<55/57179@@>@<????@AAB=@;:7;:887?===?;??>>:==D@:;<>>@@@>;;;=8=?@;??<><>>>=>==>@:==@EE6B7;7;BDDD/C@;;:1;;;;:;=<=?;>?>>/>==>?<?=@@=>>>>>>><>=A>;;//--;;;.33699===9==///<<7::9==/--733-71399093---67684=A9>>>:399777,((
@ATNG8:01744:02741
GATGGTAGTCTCAGATAGTCTATAGTACTCATTCGTTTCGGAAGAGACAGGTACGTTAATAGTTAATAGCGTACTTCTTTTTCTTGCTTTCGTGGTATTCTTGCTAGTTACACTAGCCATCCTTACTGCGCTTCGATTGTGTGCGTACTGCTGCAATATTGTTAACGTGAGTCTTGTAAAACCTTCTTTTACGTTTACTCTCGTGTTAAAATCTGAATTCTTCTAGAGTTCCTGATCTTCTGGTATGACTAGTGTACTACTACCATCGTCATCCAGAAGTCT
+
ABBB?BBCCCCCCCABAECBBCDBBBCC@@@B?BCDHGEE@CACCCBBBB>BBBBD@F?AACB?B@BBBBBBB@B9::;;;)9A3:9@@8@?;97;CC@BC?A@@CDCAFCCCBBBB@CCC?B?CDCCCCBB?BBBB?CCCCBCABA@@@@@@@B?A;;6;B<@=AABBBACCD?C@@A@3@=@=;;;;.;;;;B=CCDCCFC;;;5;;;.;@?;;4;9@@<@ADB@AAAC@CBCA@@>@@B?CBBBCCCCCCCCGCCCEC@@?AAABBBBBB@BBB=BA:8
@ATNG8:01750:02739
GATGGTAGCACACGAGATCTCATCGTACTCATTCGTTTCGGAAGAGACAGGTACGTTAATAGTTAATAGCGTACTTCTTTTTCTTGCTTTCGTGGTATTCTTGCTAGTTACACTAGCCATCCTTACTGCGCTTCGATTGTGTGCGTACTGCTGCAATATTGTTAACGTGAGTCTTGTAAAACCTTCTTTTTACGTTTACTCTCGTGTTAAAAATCTGAATTCTTCTAGAGTTCCTGATCTTCTGGATACACTCATGTGCACCTACCATCGTCATCCAGAAGTCT
+
CBBB@BBDCCCCCCCBABFDBBB@@A@BBCICACA@@=@E@C>;;:AA@@;@BAAA?B?BBBB?B?BBBAABBBA?A?AAA2@@=A89929B@@=ABD?CE<>=BBBB@BBA??@@@:@@@<@<>>>?@?@@<AA@@;@??@@@===AA@@@@@B;>>><@@=B=>??DA>>>@:>====2=7;7:9:98)9=666.699///:67;=AAAA/A>?:@9@9////===@??<A:>>C888166=7=;8<=@@@::;=??=>8;:A=>;;;@@@@@6=6606898
@ATNG8:01747:02775
GATGTAGACACGTGTGCTCTCTCGTACTCATTCGTTTCGGAAGAGACAGGTACGTTAATAGTTAATAGCGTACTTCTTTTTCTTGCTTTCGTGGTATTCTTGCTAGTTACACTAGCCATCCTTACTGCGCTTCGATTGTGTGCGTACTGCTGCAATATTGTTAACGTGAGTCTTGTAAAACCTTCTTTTTACGTTTTACTCTCGTGTAAAAATCTGAATTCTTCTAGAGTTCCTGATCTTCTGGGTCTCTCTCTCACGCACTACCATTCGTCATCCAGAAAGTCTT
+
ABBBBCCCCCDFFBABABCDCBBBCCCDCBB?BCCC=BD?B=BBBBCBB>AACBB@B?BBBB@B@CAAAABBBD?<>>==.;=9>;9<6=A@B?B>>9?A3:9;=>?;??BA@>>A;==<9>:>>>>@@<<8=>==5887888:?@@A@A===C<;:;<@@<@<>>>@@A?6608::::/:4:488888(8=////(/66//.88899999(669796;4//-/:::;;;<@7;<>==@;@;;;7;A@@@???@@@@AAC;66;66616;:99@@;?966.2722)
@ATNG8:01749:02798
GATGGTAGGCGAGAGTGAGACGCAGTACTCATTCGTTTCGGAAGAGACAGGTACGTTAATAGTTAATAGCGTACTTCTTTTCTTGCTTTCGTGGTATTCTTGCTAGTTACACTAGCCATCCTTACTGCGCTTCGATTGTGTGCGTACTGCTGCAATATTGTTAACGTGAGTCTTGTAAAACCTTCTTTTTACGTTTACTCTCGTGTTAAAATCTGAATTCTCTAGAGTTCCTGATCTTCTGGATATGAGTGACTCGTGCTACCATCGTCATCCAGAAGTCT
+
56:=8<BB?BBBBBCBCICBBBBBBBBBCBBB>ABBC<AA?A=AA@ADAA>AB???@C?@AAA?B?BBBBBBBBB???>?6@?<=<@@9@BB@<@AB?BB?A@BBBA:=<>>>AAA;?AA<A;<=;???>><AA==9=>??>>>>>??AA<=<?;>>>>@@;?=AAA?@@AAA<<<<AA5A<A<AAAAA/@>9990987///98680777)9>><=9=9///<<<===9=6;;>>>?<>>A<??;99///9=;;@@???AAA<A=<=>>>@@<>AA;><<=
@ATNG8:01752:02887
GATGTAGTAGTACACTAGTCATACCAGAAGATCAGGAACTCTAGAAGAATTCAGATTTTTAACACGAGAGTAAACGTAAAAAGAAGGTTTTACAAGACTCACGTTAACAATATTGCAGCAGTACGCACACAATCGAAGCGCAGTAAGGATGGCTAGTGTAACTAGCAAGAATACCACGAAAGCAAGAAAAAGAAGTACGCTATTAACTATTAACGTACCTGTCTCTTCCGAAACGAATGAGTACACATCGTCGTGTCGTGCTACCATCGTCATCCAGAAGTCT
+
569;?CCCBBB=FGAAACCCBCDD@CCB@BAB@AB=A?BBDCCBB@CD?C@BBA>>>>>1??BBBABCCBBBB>BBAABAA,;;5;5;;;*9AA?9;9BBBCCC@C@DD@AAA?BBBBBBCCCCCCCCCCC@CC998:@@?@ABA>B?BAA>ACBCBBBC@ABBBBB>AA?BBB>AABAA9?::388888(8@:@888BBB>>:><BBAA<A=>?BCC?BBBCBBB?C>A@A<CCB:>>BACCCCBABBB>BBBB???BAABBA>BBAAACBBB?CAB?BB99
@ATNG8:01735:02994
GATGGTAGCACGACACGACGATGTGTACTCATTCGTTTCGGAAGAGACAGGTACGTTAATAGTTAATAGCGTACTTCTTTTTCTTGCTTTCGTTGGTATTCTTGCTAGTTACACTAGCCATCCTTACTGCGCTTCGATTGTGTGCGTACTGCTGCAATATTGTTAACGTGAGTCTTGTAAAACCTTCTTTTTACGTTTACTCTCGTGTTAAAAATCTGAATTCTTCTAGAGTTCCTGATCTTCTGGGATGTGTGCGCAGTGCCTACCATCGTCATCCAGAAGTCT
+
888;:==>@?666>;99<955556<<@>DHCB>B@@@;AC?B?CBBBBBB@C::8@@C9B===?B?CB@@;;6//(/6666)695?988,8;<5<9A8937A==?><:?8?=A???;;7;@@;A<<=<>::;?<AA@@586??A>>>>??@B@?;;7;;;=CB:=:==;;;>>>A=???CC;C=A:ACCCD/@@:::1;>===>>>>>=BBBB/B;;;@5;5:?:?>>>???;?:====:;57=<<6=///<76;>>@???@:>;;577:777:==9>>>=A666
@ATNG8:01761:03044
GATGGTAGGACGAGCGTCTGAGAGGTACTCATTCGTTTCGGAAGAGACAGGTACGTTAATAGTTAATAGCGTACTTCTTTTTCTTGCTTTCGTGGTATTCTTGCTAGTTACACTAGCCATCCTTACTGCGCTTCGATTGTGTGCGTACTGCTGCAATATTGTTAACGTGAGTCTTGTAAAACCTTCTTTTACGTTTACTCTCGTGTTAAAAATCTGAATTCTTCTAGAGTTCCTGATCTTCTGGTGTCTGATCTGTATCACTACCATCGTCATCCAGAAGTCT
+
///:499;8=555<555:;::5558<<<>>><8@;<<<AB@C@DCCCEBB@CCICC@C?CCA@=A@BCKFEDDBB@BAAAB2BB?BCCC=BBBB<@CA?BJ?;;:AAB?CBCECCCC@CBB>B>BBBBCBBE@DDCC?BACBBABBBAA@CECCC@B@@<@@:>?B:;;CCCBB?A;;;;.;>A>;;;;.9@>>@<BBCECECCBB?BBBB,;;;;A=A?BC@BDCB@@@=@?BDDBAA?A;;5<<<@BIICCCCGCCBBA@BB>BBBBB@@@B?BAB=AA::
@ATNG8:01736:03102
GATGGTAGCGCATATCAGCGCAGCCCAGAAGATCAGGAACTCTAGAAGAATTCAGATTTTTAACACGAGAGTAAACGTAAAAAGAAGGTTTTACAAGACTCACGTTAACAATATTGCAGCAGTACGCACACAATCGAAGCGCAGTAAGGATGGCTAGTGTAACTAGCAAGAATACCACGAAAGCAAGAAAAAGAAGTACGCTATTAACTATTAACGTACCTGTCTCTTCCGAAACGAATGAGTACTGCGTCTCACTCTCGCCTACCATCGTCATCCAGAAGTCT
+
<?>C?CB=BCBAABBCBBBBBDDFI>GCC@BB@D;;7<>BBCCCCB?BB?D?>?@;;;;;*;<CCDCCGEDBCC>CCCCCCD1>=9?4:;;.;BB?CBBCCCCBB?A@BC@@AA>AABBCCBCCCBBCFDAA<@@??;@BAABBAA=B?BAA?ABDDDDBC?BBCBBB>@@<@A@:>>888*:==;:::::(8?=A>??DBCAA;?;?@BD:>:>>CCC@CB@@@A@=A=@@@<ACC@CCAABCCAAABBBBCABBCAABC@CCB?BCCDCBCCF@BCB?BBA@
@ATNG8:01755:03157
GATGGTAGATATATGCACGCTCTACCAGAAGATCAGGAACTCTAGAAGAATTCAAGATTTTTATCACGAGAGTAAACGTAAAAAGAAGGTTTACAAGACTCACGTTAACAATATTGCAGCAGTACGCACACAATCGAAGCGCAGTAAGGATGGCTAGTGTAACTAGCAAGAATACCACGAAAGCAGAAAAAGAAGTACGCTATTAACTATTAACGTACCTGTCTCTTCCGAAACGAATGAGTACACACTCTCATATGACACTACCATCGTCATCCAGAAGTCT
+
777749;<@@666>><BB@@@BDBB=@AC;;>>9547;58999888498060/0(///666'68688::A@?@@@8//0<:::+=<8>299,59<6;;<<>CCCB@E@CC@CBB?AA??@CCCBCCBBBCCD@C@A@@BBB9::CC<@=@;;7;CB@@@@?<?BBDAA=@@4:9=;>=000*000/>???,?94=555A?A@@<@<A@@@<A<??B;;7<BAABCC@DACDD<@@C???>ABBCBAA::9AABA>=ABBBBBBB?ABBB??AEE@CBC@BABA
@ATNG8:01788:02568
GATGGTAGCTCGCTGATGATATCTCCAGAAGATCAGGAACTCTAGAAGAATTCAGATTTTTAACACGAGAGTAAACGTAAAAAGAAGGTTTTACAAGACTCACGTTAACAATATTGCAGCAGTACGCACACAATCGAAGCGCAGTAAGGATGGCTAGTGTAACTAGCAAGAATACCACGAAAAGCAAGGAAAAGAAGTACGCTATTAACTATTAACGTACCTGTCTCTTCCGAAACGAATGAGTACATAGATATACGTATAGATCGTCATCCAGAAGTCT
+
@ABF@CDCCCDFCCBBCCCCCEBBC@DDC?BBB@@A=A?CCCBAAA?CC>B>@@@BBBBB3B?BBBABBBBBBB<@ABCCBC5BA=A5;;;6;BC?CBBBGDCBB@C@CC@A@A?CBBBBCBBCCDDDBBBB?BBCB?BBBBBB@@<@=B@@?ACCCCCCA?AACCCB?@?8?>?8<<9999+99939;@@A8>@:?;;;????>;><????<@<@@BDC?CBBBBBB?A>AAA<BBB@BBBBCCCAAABBBBAA>>??A>>>>=>>>>>>9>>>:>???
@ATNG8:01794:02583
GATGGTAGCATCATGCATATCTCACCAGAAGATCAGGAACTCTAGAAGAATTCAGATTTTTAACACGAGAGTAAACGTAAAAAGAAGGTTTTACAAGACTCACGTTAACAATATTGCAGCAGTACGCACACAATCGAAGCGCAGTAAGGATGGCTAGTGTAACTAGCAAGAATACCACGAAAGCAAGAAAAAGAAGTACGCTATTAACTATTAACGTACCTGTCTCTTCCGAAACGAATGAGTACGATGAGAGAGCTCTCTCATCGTCATCCAGAAGTCT
+
?ACC@CBCCCCCBCCCDC>CBBCCC?CCC@CCCBAA=A=BBBCC@?;?C>C?BBBA@@@A+@8BCBBBACCCCC>AABBBAA0AA=A5;;;*;@@6696;>?BBB@C@BC?B@A>AAAABCCCCCDCCCCBB@CCAA?ABBA??>>:??BBB@BCCCCCCD@BBAAAB?BB>B@@:>>999+9<<89999:(9@?B888AABBA=A:>?DD9<9=ACCC?CCBBBCC<@>A@?:A??=?CCCDBB@@ACCCBBBCBA<<>>>>?==?AA@@;??C7;888
@ATNG8:01820:02711
GATGGTAGCACGACACGACGATGTGTACTCATTCGTTTCGGAAGTAGACAGGTACGTTAATAGTTAATAGCGTACTTCTTTTTCTTGCTTTCGTTGGTATTCTTGCTAGTTACACTAGCCATCCTTACTGCGCTTCGATTGTGTGCGTACTGCTGCAATATTGTTAACGTGAGTCTTGTAAAACCTTCTTTTTACGTTTACTCTCGTGTTAAAAATCTGAATTCTTCTAGAGTTCCTGATCTTCTGGACAGAGTGTGCAGATACTACCATCGTCATCCAGAAGTCT
+
=><>:?>@C>666<9955555;;666>>?@CF@DDED=@@>@<//////785887<;7;7:::=8=7;;==:::9<333333$386?A>>6;/0(/)//95;;4<>?>BB>>===>>>>;>AB=F:>=>>>;>>;BB@@;>>>BFB??>>>??===?8:99<AA9=:>>>>A@@@D:>>AGE3?8<8;?FED/AA>>>6==>>>AA@@@::999,9///@9=7==:>AA>>>?=A<???A::6;;:<AAAAAAAAAAAA@@@AA@@@:==AAAA?>>=AAA<A?<=
@ATNG8:01789:02818
GATGGTAGCTCTGCTCTGACTCTCGTACTCATTCGTTTGGAAGAGACAGGTACGTTAATATTAATAGCGTACTTCTTTTCTTGCTTTCGTGGTATTCTTGCTAGTTACACTAGCCATCCTTACTGCGCTTCGATTGTGTGCGTACTGCTGCAATATTGTTAACGTGAGTCTTGTAAAACCTTCTTTTTACGTTTACTCTCGTGTTAAAAATCTGAATTCTTCTAGAGTTCCTGATCTTCTGGGTGCGCTACAGTCTCTCTACCATCGACACTTCCAAAGTCT
+
?@AC?BCBCBCCCCCCCCCAABDCBBBBDBBB?BBBB=C?C?BBCCBBB?CECCD@C?B??;@<@BBCAA@??;9988-3;68:<?5=BBB=A@B?BB:;;BBBD?BBBAAAAB?ABB<><>BBBBBCB<::??188>====@ACD@@>>>A8:::4;<6<9<==:;;B>=9==???2>:=9:;;;:):=///)/77///89;>4;;;:(577;A;A5;;7;@@A>>=7:5:;8;//,-77;4-//9<;?AA=>>D>==9::56///;==6616122-2,,,
@ATNG8:01791:02915
GATGGTAGATATATGCACGCTCTACCAGAAGATCAGGAACTCTAGAAGAATTCAGAATTTTTAACACGAGAGTAAACGTAAAAAGAAGGTTTTACAAGACTCACGTTAACAATATTGCAGCAGTACGCACACAATCGATGCGCAGTAAGGATGGCTAGTGTAACTAGCAAGAATACCACGAAAGCAAGAAAAAGAAGTACGCTATTAACTATTAACGTACCTGTCTCTTCCGAAACGAATGAGTACGAGAGTCAGAGCAGAGCTACCATCGTCATCCAGAAGTCT
+
8::;6;;>>DBBBCB=B??>A@A99055=7=<?00/69367748336<<493////(////$/06::<A8??887)8;99444$4;6;3>==+=592696?BCBCB?C@CG@BBB@CBBAB@@@BCCBBAA@B?BCABCBABACBBB@C?B>><??AABBCB@BBC@@@?CC@>>>8<8676)888088888(597<556@@AAA;@<@@>><?=A@CCC?BBBB@@@@B?BCD=BAA>A:::ACBBAAABBBBB@>>BC>>>BBB@B??@BADCB?BCC?CAAA
@ATNG8:01790:02969
GATGGTAGCATCATGCATATCTCACCAGAAGATCAGGAACTCTAGAAGAATTCAGATTTTTAACACGAGAGTAAACGTAAAAAGAAGGTTTTACAAGACTCACGTTAACAATATTGCAGCAGTACGCACACAATCGAAGCGCAGTAAGGATGGCTAGTGTAACTAGCAAGAATACCACGAAAGCAAGAAAAAGAAGTACGCTATTAACTATTAACGTACCTGTCTCTTCCGAAACGAATAGTACAGAGAGTACGATATTCTACATCGTCATCCAGAAGTCT
+
ABBC@CCABDCCCAAADBBBBDCCC?AAB@DDBAAC@C?CBB?>?C@DC?B=889?>BC?+;7;BBBBBCCBBB>@ABBBBB3A?=@4;;;*:CC?ABACCCCBB@C?CC@CCC<AACCCDBCCDCCCBBBC@CCBB?BACA@?>>9@>D:::;CCBBBCC?AADCCB?BB>BBB;??999,99989999:(9@;>;;;???AD<A;@@BB9=:>BCBB@B:;:AA@=@?AAB<ABD=@::9ECBBBBABADBBBAAA?BBCBBBA@BBABA?B@@8>>>>
@ATNG8:01802:02988
GATGGTAGGACGAGCGTCTGAGAGGTACTCATTCGTTTTCGGAAGAGACAGGTACGTTAATAGTTAATAGCGTACTTCTTTTCTTGCTTTCGTGGTATTCTTGCTAGTTACACTAGCCATCCTTACTGCGCTTCGATTGTGTGCGTACTGCTGCAATATTGTTAACGTGAGTCTTGTAAAACCTTCTTTTTTACGTTTACTCTCGTGTTAAAAATCTGAATTCTTCTAGAGTTCCTGATCTTCTGGTGTCTGATCTGTATCACTACCATCGTCATCCAGAAGTCT
+
566>;??@;CC@<<==BBBCBCCE@EBBBCCB>B::::-;B>CACCCDCCC@CIICC@C@CBBA?E?CCCDBBCCD<9999*;C>AAAA=ABBC@CCC?DD>A@@BCCBCCCCCCCD@CCC?B?CCDCA@@C@CBAA@DA@@CBBBBBCCCBBBC?BBB?BD@C?AABBBDBBB@DCCCC8>9=9::9999$;CCCC;;;ECCCCBBA=@@@@0@AABC@C@CC@BBCCCBB?B?BBBCBB=B8999BCCBBCDBBBCCCDC@@@C@CCCBBAAAB>BBB=AB>>
@ATNG8:01786:03047
GATGGTAGATATATGCACGCTCTACCAGAAGATCAGGAACTCTAGAAGAATTCAGATTTTTAACACGAGAGTAAACGTAAAAAGAAGGTTTTACAAGACTCGCGTTAACAATATTGCAGCAGTACGCACACAATCGAAGCGCAGTAAGGATGGCTAGTGTAACTAGCAAGAACACCACGAAAAGCAAGAAAAAGAAGTACGCTATTAACTATTAACGTACCTGTCTCTTCCGAAACGAATGAGTACACATCGTCGTGTCGTGCTACCATCGTCATCCAGAAGTCT
+
8;:@@AADCCCBBCFECBBBBDDDC@CBB@BEG@A?@B?BBBAABE@BA=@<99893;;=+=8BCBBBBDCBBB>68;CCBB5AA=@5;;;&5==9996BDBBBC@C@CB@BCC@CBCBCCCCCCBCCCDBC?CBCC?BBBB@?885:?BCD@CCCCBBBB?BBBBBB>BB>AAA;@>9:::+:99;:::::(9@<>:;<@??AA7;7;=CC3858ABAB@BBBBBBB>A>ACC>BBB?BBAAADCCBBABBBCCCCBBBBBBBBB?CCABAAACD?BAB@BA>>
@ATNG8:01825:03041
GATGGTAGATATATGCACGCTCTACCAGAAGATCAGGAACTCTAGAAGAATTCAGATTTTTAACACGAGAGTAAACGTAAAAAGAAGGTTTTACAAGACTCACGTTAACAATATTGCAGCAGTACGCACACAATCGAAGCGCAGTAAGGATGGCTAGTGTAACTAGCAAGAATACCACGAAAAGCAAGAAAAAAGAAGTACGCTATTAACTATTAACGTACCTGTCTCTTTCCGAAACGAATGAGTACTATAGACTATCTGAGACTACCATCGTCATCCAGAAGTCT
+
CCCC@CBBCCCBBCCCCCBCCCCBA?ACF@CCC;;9>A;?AB::4=8BA?C?999@<889)=6?B=BBBFCBB@8;<AABBB2AA>A5;;;*:==9996B?BBCC?B?BB?BBC>A@BBBBBBDCECBBBCC?CBCC?BA@@A@??<@;@??=@CBABBBB@BCCBBB?AA<@?@8<=9999+9<<8<<<<<=&=A=>888AAB>>;>=BA@@7;7;ACCC?CCCCB@?>9<;8893:AA?A@?@CCCCBCCCBA@ADCCCBDCCCAA>BBBBAABDD?BBB?BBBB
@ATNG8:01830:02575
GATGGTAGCTATACGTATATCTATGTACTCATTCGTTTCGGAAGAGACAGGTACTTTAATAGTTAATAGCGTACTTCTTTTTCTTGCTTTCGTGGTATTCTTGCTAGTTACACTAGCCATCCTTACTGCGCTTCGATTGTGTGCGTACTGCTGCAATATTGTTAACGTGAGTCTTGTAAAACCTTCTTTTTACGTTTCTCTCGTGTTAAAAATCTGAATTCTTCTAGAGTTCCTGATCTTCTGGATAGCGACGCGATATACTACCATCGTCATCCAGAAGTCT
+
///749@BABABBCICCGDCCCCBCBBABB;:7;;:B=CC?B?BDCCCCC?CA9888:?CCCC?B?BCCECBBA@=::;;;*;<2<AA@4<BBB?BBB?BB?AACEAA?AACCBBBB@BBB@B?ABBBBBBB=ABCD@BAA>>>AAA@ABC@@?B?B?><;@<@:>>;;;>>@@=@?>=>,8189>A@AA/::766.69//.55.5+5555'55333).*.9488622275:22.---,(,,,(,-8835555==999:BA???:==??@?@@A<@@@;>>@?
@ATNG8:01838:02607
GATGGTAGCAGACGTGACAGAGCGCCAGAAGATCAGGAACTCTAAGAAGAATTCAGATTTTTAACACGAGAGTAAACGTAAAAAGAAGGTTTTACAAGACTCACGTTAACAATATTGCAGCAGTACGCACACAATCGAAGCGCAGTAAGGATGGCTAGTGTAACTAGCAAGAATACCACGAAAGCAAGAAAAAAGAAGTACGCTATTAACTATTAACGTACCTGTCTCTTCCGAAACGAATAAGTGACTGTATCTATGTGTGCGCCTAACCATCGTCATCCAGAAGTCTT
+
/;<<5<<///:///<<//5<:55559><<8<?;995596::://)/;16658533399?=?.=;><<<>===<;<3/./::::+<<7<059505<<9;;<;=CC?@>@@FC@FCC>A@BBBDDBBCCCCDCCC@A;;;<@@@@@A??=@@C@A>@CCB@@@B?ABBBAA=?>;>@B;?@??>8<;;5889999%9=9=888AAA@@<><>?BB7;8;ACCCABBAA@AA=A=:::/889100*0///6668889/--56--/8-.(..(.(.66665:88.44:566//)
@ATNG8:01868:02694
GATGTAGAGAGACTGTAGCGCACCAGGAAGATCAGGAACTCTAGAAGAATTCAGATTTTTAACACGAGAGTAAACGTAAAAGAAGGTTTACAAGACTCACGTTAACAATATTGCAGCAGTACGCACACAATCGAAGCGCAGTAAGGATGGCTGGTGTAACTAGCAAGAATACCACGAAAGCAAGAAAAAAGAAGTACGCTATTAACTATTAACGTACCTGTCTCTTCCGAAACGAATGAGTACGTGTGCGACGTGTCTCCTACCATCGTCATCCAGAAGTCT
+
44;555<;;?CEAA<A;=@?=793//)/5779544.508??<===84717;;<;=<<<<$7/7;;?>?==<=;30/0000)/;3;.55)5;<;696@@C@BB?B@BC@CCD@BAABBCCCHCCC;;;BB@BBCC;;;@==>00+0;<0;79@?:@@9834??8<;8772777/39=:=6:::6AB=BCC'=<9=:9:???AA<@<>=>A=A=@?CBB?;;;B@@@3:3::@9?@?:?@ABAA?A98978>>;>>::5552789755528>?9949??<>?>?
@ATNG8:01871:02668
GATTAGTGTGTCTCTGAGAGTAGTACTCATTCGTTTCGGAAGAGACAGGGTACGTTAATAGTTAATAGCGTACTTCTTTTTCTTGCTTTCGTGGTATTCTTGCTAGTTACACTAGCCATCCTTACTGCGCTTCGATTGTGTGCGTACTGCTGCAATATTGTTAACGTGAGTCTTGTAAAACCTTCTTTTACGTTTACTCTCGTGTTAAAAATCTGAATTCTTCTAGAGTTCCTGATCTTCTGGCTCTCGTAGACAGATACTACCATCGTCATCCAGAAGTCT
+
ABD@BBBCCCDCBCCCCCCCCCBAACCCCC@ABBB9BD@D?AAACCCCC>CCBBB@CACCBB?B@CDECC@CCB=99999*9??BBCC>CCBB?B?>:>@:BABCCD@DCCCDCCC@CBB?B?CECCBBCCADDCC?CCDCBBBCCCCCCBBBB?BCC?CC?C@BBBBBCBGF@B:999-:;?;::9:*;B@AA>BCGCCCCBBB>BCCC5CBBBJACABB?BCGCBBB?B?A@AA??>@BB@GCAAACCBC@EBBBCCBBBB?BBBDBBBBB>AB@<B@??
@ATNG8:01873:02752
GATGGTAGATACTCGCTGATACACCCAGAAGATCAGGAACTCTAGAAGAATTCAGATTTTTAACACGAGAGTAAACGTAAAAAGAAGGTTTTACTAGACTCACGTTAACAATATTGCAGCAGTACGCACACAATCGAAGCGCAGTAAGGATGGCTAGTGTAACTAGCAAGAATACCACGAAAGCAAGAAAAAGAAGTACGCTATTAACTATTAACGTACCTGTCTCTTCCGAAACGAATGAGTACATAGATATACGTATAGCTACCTTCGTCATCCAGAAGTCT
+
AABD?BBDCCCDCAAABBBBAA;;;6;AA=@@????;?>BBB:99E@BB?B@BBAAA@@?,@8998?@@@A>==3:7;4444$4949.555&599<>@===@===:=:;?<@AB>CCBBBCCCDDCCBDBDD@BBBC>AABBCAAB>B?A@@>@CAAABAB?@@@AAA>AB?BBB>AA989*555-56778(55-5555>=C;;7;;88:><@=<=B;;9;CAABDB?C>A@L>CBC?AAAAAACBCAB???AAABB???@@:;:9=<==><=>A<A==9=;;;
@ATNG8:01873:02805
GATGGTAGTGATACAGATCAGACACCAGAAGATCAGGAACTCTAGAAGAATTCAGATTTTTAACACGAGAGTAAACGTAAAAAGAAGGTTTTACAAGACTCACGTTAACAATATTGCAGCAGTACGCACACAATCGAAGCGCAGTAAGGATGGCTAGTGTAACTAGCAAGAATACCACGAAAAGCAAGAAAAAAGAAGTACGCTATTAACTATTAACGTACCTGTCTCTTCCGAAACGAATGAGACGATGAGAGAACACGTGTCTACCATCGTCCGTTAGAAGTCT
+
BABI@CCCCCCCCCCCDCCCCDDDB@BBB?AAAAAA>B?BBDCC??<?A?A=ABBBBCC=+=7==:====9@@A:;;BACCB1@@<<8@@@4@AB?BCBCCCCBB>B?BB?B@A8;:BACDCCCFDDFCBAA<????;@@@???@?=@@DBC@BCCCBBCB@BCB>>>;00*000*09=<<<2==?<=<?@@@)@A;?667@@@BA=A=ACBB<@<>>BBC@CBBBACA797:A@8@@@9000>>>@BBCBBBBB<;;?????;;;?=::;=>A188:?>=9==?A
@ATNG8:01842:02843
GATGGTAGTGCGTGAGAGAGAGACCAGAAGACTCAGGAACTCGTAAGAAGAATTCAGATTTTTAACACGAAGAGTAAACGTAAAAAAGAAGGTTTTACAAGACTCACGTTAACAATATTGCAGCAGTACGCACACAATCGAAGCGCAGTAAGGATGGCTAGTGTAACTAGCAAGAATACCACGAAAGCAAGAAAAAAGAAGTACGCTATTAACTATTAACGTACCTGTCTCTTCCGAAACGAATGAGTACTATAGACTATCTGAGACTACCATCGTCATCCAGAAGTCT
+
@?@A8<=>>@ABD@>@?=<@0000+/7927./////38367-///)/6069594////////$/4///33,3798<8/32944444#4939499909<=96;9@@??:;69:>A?CCA89:?>@@@ABDBB;:;BA=BBAB?AAAA@9::<A<A;;6;CBBBCCC>::9BBC@BB?CCC>A@@@>8<7818>AAAA(A@8887:@CA>><>=A?>?;>;>?CBB?BA@@@AB?A?@??9@==:9:9@@@@BBBBBBAAAACCCCBBBBDC@DB::::;;C@DCD?BBBB
@ATNG8:01857:02868
GATGGTAGATACTCGCTGATACACCCAGAAGATCAGGAACTCTAGAAGAATTCAGATTTTTAACACGAGAGTAAACGTAAAAAGAAGGTTTTACAAGACTCACGTTAACAATATTGCAGCAGTACGCACACAATCGAAGCGCAGTAAGGATGGCTAGTGTAACTAGCAAGAATACCACGAAAGCAAGAAAAAGAAGTACGCTATTAACTATTAACGTACCTGTCTCTTCCGAAACGAATGAGTACATAGATATACGTATAGCTACCATCGTCATCCAGAAGTCT
+
///:+//BBBBBBA;999A@BBCBB@BFE@AAAC??9>:?>@B>>>?BB@B@BBBBBDDC3C?B>5=B?@@;;;3::@BCCC5AA=@4;;;-;CE@CBBBCDEDC?B?BC@CBB>AABBCBBCDDDCBBBCC@CBCA<A@??CCBB>A=A;;7;DCCEBBB@BAAACC?CC?CBA<>>:::,7733<999<.;C9=::;@@@AA=@=AG?><>:==ABB@BCA?@@@2929>@9@DC?9:9EBBBBBBBBABA?;;<AA???A>>:>@@@BBBBB?>AA<>==B
@ATNG8:01858:02901
GATGGTAGATACTCGCTGATACACCCAGAAGATCAGGAACTCTAGAAGAATTCAGATTTTTAACACGAGAGTAAACGTAAAAAGAAGGTTTTACAAGACTCACGTTAACAATATTGCAGCAGTACGCACACAATCGAAGCGCAGTAAGGATGGCTAGTGTAACTAGCAAGAATACCACGAAAGCAAGAAAAAAGAAGTACGCTATTAACTATTAACGTACCTGTCTCTTCCGAAACGATGAGTACATAGATATACGTATAGCTACCATCGTCATCCAGAAGTCT
+
444;.444:555955555<544555)4=;58788//)/499::::?8@:<?>787==@?@1><@?3///--888.--/<==;+<<4;5;<<0<>>@AABCCCCED:<8;@;?@A?CB98;DFGBCBCCBBBB?D<:;?BA@ABBAB=A?C<;7;@@BBAAA?BBBDCC>A@;9::3:9AAA9999;988877$55-2525775;;*/*/8893968<BEG?ABA@@CD?@<@@G8@000::??CCC?@?AAA?665A9>>A@@@@7:;=<@@@>;5:>?:>>>?
@ATNG8:01836:03106
GATGGTAGCACGAGTCACTCATATCCAGAAGATCAGGAACTCTAGAAGAATTCAAGATTTTTAACATTCAGAAGAGTAAACGATTAAAAAAAGAAGGTTTTACAGACTCACGTTAACAATATTGCAGCAGTACGCACACAATCGAAGCGCAGTAAGGATGGCTAGTGTAACTAGCAAGAATACCACGAAAAGCAAGAAAAGAAGTTACGCTATTAACTATTAACGTACCTGTCTCTTCCGAAACGAATGAGTACGATGAGATCTCGTGTGCTACCATCGTCATCCAGAAGTCT
+
55:=:>CDDBBB>CC695:90///;577>.555955.56::;///978748343-433;;<);4866(/---(----55,-//718;;;<;#9;,3,222&22225572/../(.4882879698::BBBKCBBBBAA@A>A;=<:>::;888;5?;@?;5;=<>878A5877<:;5:>7677)//////)/7:4////).74..(.332228162787705156@>?;?BABBBC?B?AAC>AAA??@@BEECBBBBBBBAAAAA;;;==>>>=AAA@@=BBGAHDB?BC;;
@ATNG8:01867:03068
GATGGTAGCACGAGTCACTCATATCCAGAAGATCAGGAACTCTAGAAGAATTCAGATTTTTAACACGAGAGTAAACGTAAAAAGAAGGTTTTACAAGACTCACGTTAACAATATTGCAGCAGTACGCACACAATCGAAGCGCAGTAAGGATGGCTAGTGTAACTAGCAAGAATACCACGAAAGCAAGAAAAAGAAGTACGCTATTAACTATTAACGTACCTGTCTCTTCCGAAACGAATGAGTACGATGAGAGAGCTCTCTCTACCATCGTCATCCAGAAGTCT
+
A@AM@DBBBBBB@CCFDCCBC?;<>9><F@BBCBA@<A@BDCBBAD?AB@C@;:999:9:)75<?CBBCC@BBB=@ABAAAA0@@;@2;;;*9@@<B:99CECCC?B?BD@BAA?CC??@CCCDBBBCCCCC@BAAA?BBBBAA??9>:>996:CCCCCCC@BBBBBB?BB?>>>?AA>??8?>>;::9:9.8@:?888DBA=>:>;>==A5667BDCC@BBAA@@@2929==6>==;?A???BC???BBBBBB@?@@@A=<===9=?AAC>???=?CC?E:9:
@ATNG8:01893:02636
GATGGTAGTGATACAGATCAGACACCAGAAGATCAGGAACTCTAAGAAGAATTCAGATTTTTAACATCGAGAGTAAACGTAAAAAGAAGGTTTACAAGACTCACGTTAACAATATTGCAGCAGTACGCACACAATCGAAGCGCAGTAAGGATGGCTAGTGTAACTAGCAAGAATACCACGAAAGCAAGAAAAAGAAGTACGCTATTAACTATTAACGTACCTGTCTCTTCCGAAACGAATGAGTACGTGTGCGACGTGTCTCCTACCATCGTCATCCAGAAGTCT
+
::<<7:;@B@@@@5955555::>@A<6967;;>5558<5999//(/6069050///68888)83833/6///////(.36:999'//(/(..'.5847888575:9373//(.3325567==BBBBBCBCBBB>BBAE@CBBCA@??;?<?;;7;BBBBBBA@AAA@@@<9939A@299<<<3;<<875666(5:6;799=?>>?7;7;AAB6;6;;A@A>BCBCCDE?B?@@@9@A@<@@BCBBBBAB???BBDCDCA::88;?>=:;;=BABBA@D@@?@CBA
@ATNG8:01913:02633
GATGGTAGTGTCATATGAGAGTGTGTACTCATTCGTTTCGGAAGAGACAGGTACGTTAATAGTTAATAGCGTACTTCTTTTCTTGTCTTTCTGTGGTTATTCTTGCTAGTTACACTAGCCATCCTTACTGCGCTTCGATTGTGTGCGTACTGCTGCAATATTGTTAACGTGAGTCTTGTAAAACCTTCTTTTACGTTTACTTCTCGTGTTAAAATCTGAATTCTTCTAGAGTTCCTGATCTTCTGGGTAGAGCGTGCATATATCTACCATCGTCATCCAGAAGTCT
+
///9699;????>>>;655555<=>==<<A;@8<<<<6<>:>26/:////)////;)4.5:::7=8665::9;;;.4444&44.4369;27///9(/(/3,37,//6///5<<755555.6<<8<:>==;566:.56<<7<B=@B;;;>6//:99=<*0/939:484:<;@>>?<>29999:*9.9:9999*44;;B2;//)//////5.555&555554979;76//98--(-(--88693////(////7//555<55/::////)---////5<9>=@<>?==
@ATNG8:01894:02734
GATGGTAGCGCACACATAATACAGTACTCATTCGTTTCGGAAGAGACAGGTACGTTAATAGTTAATAGCGTACTTCTTTTTCTTGCTTTCGTGGTATTCTTGCTAGTTACACTAGCCATCCTTACTGCGCTTCGATTGTGTGCGTACTGCTGCAATATTGTTAACGTGAGTCTTGTAAACCTTCTTTTACGTTTACTCTCGTGTTAAAATCTGAATTCTTCTAGAGTTCCTGATCTTCTGGTGTCGTCTATCATGTACTACCATCGATAACCTCGAGTCT
+
///:7<A?@BCCCCBAAA<;;;@AABBCHDF@BACC>BBAJ?BCCACBCACD;;;7;6;@@@?CABBCCCBB@@>ACBBB5BB=@@CB<@ADGACCB@BEAAA@EBB:;;CBCCBC?B;;7;>BBAB;;;C@BBBB9;;BCBABBA@@AA;=;=9<00,0:9=:@A@AABCCC?@;;;/94:29;;<.:999:,;;BBBBB;;92999*4:://)/3::39=995?B=B?>>>;>82835.599=@@@>??:::ABD::9:9><==?881717;=??@BB
@ATNG8:01924:02749
GATGGTAGGCGTGTGAGAGTCTGCCCAGAAGATCAGGAACTCTAGAAGAATTCAGATTTTTAACACGAGAGTAAACGTAAAAAGAAGGTTTTACAATACTCACGTTAACAATATTGCAGCAGTACGCACACAATCGAAGCGCAGTAAGGATGGCTAGTGTAACTAGCAAGAATACCACGAAAGCAAGAAAAAGAAGTACGCTATTAACTATTAACGTACCTGTCTCTTCCGAAACGAATGAGTACACACTCTCATATGACACTACCATCGCAATTGCCTAGTCT
+
;;>>:<A=:=DCC>BDDEEECBBBB=;;9AJCCBCE@C@99;CDBC@BE@D@DA@@????2@?ACAAAABBCCC:@>99999(:A<A:???5>9?9>>?A;<;??<A<@D<B8838;>>?;;;@?@?@@@AA<>>>D=AAA@@@::5:<@@@;@AADAA??:??AACB=??:==?6;;66618??=BBBBB/@@<=>>B???::69;?><<4949>@@A<@>>>@@A<A<@@A9>@@><<<@@@@@>>>??>@@D@:;;A>:97707:???B?B?CC?CBAAAC
@ATNG8:01902:02793
GATGGTAGCATCATGCATATCTCACCAGAAGATCAGGAACTCTAGAAGAATTCAGATTTTAACACGAGAGTAAACGTAAAAAGAAGGTTTTACAAGACTCACGTTAACAATATTGCAGCAGTACGCACACAATCGAAGCGCAGTAAGGATGGCTAGTGTAACTAGCAAGAATACCACGAAAGCAAGAAAAAAGAAGTACGCTATTAACTATTAACGTACCTGTCTCTTCCGAAACGAATGAGTACCTCTCAACGCTCGTCCTACCATCGTCATCCAGAAGTCT
+
;;<?;DD@@BBCC966=AB??966@8<>C@BCCABB@B?BBB??>=58<=A?::99:98274>@BBBBAA767(78@?@@@1=@=A<AAA7ABB>AAABBBB;;:;?BB@CCC?CC@@ABCCCIICCBCCC@C@@@=@@@?BBBB?C@CCC?CCCCCCDC?AAABBB?BB@>>??BBBBB=?==;::9999%9<:=888??>>>>D<@;;;:=9=>B@@=@AAAA@@;?=?@@=@??=?BCBBBC?DBCCD@????@@@A;@@A=@;;;@A@BA<@@B:=;;;
@ATNG8:01892:02835
GATGGTAGATATATGCACGCTCTACCAGAAGATCAGGAACTCTAGAAGAATTCAGATTTTTAACACGAGAGTAAACGTAAAAAGAAGGTTTTACAAGACTCACGTTAACAATATTGCAGCAGTACGCACACAATCGAAGCGCAGTAAGGATGGCTAGTGTAACTAGCAAGAATACCACGAAAGCAAGAAAAAGAAGTACGCTATTAACTATTAACGTACCTGTCTCTTCCGAAACAATGTACATAGATATACGTATAGCTACTATCGTCATCCAGAAGTCT
+
>DED@CBBBBBDBDCBADECCBB=C9;;;<;:?A@@9A8<;;533;6<;8A?89774===+=<??<?@:99999,8<B@@@>,9;499@@@7@>>=@AA?<<>49246>>8@BA=AA??@ABCCCCCCGCBC@BBCC@BBBBBAAA?B?B;;8<CCDBDDE@???BBB@CC>AAB?BBCCD=???:=>>>>,=:5;==?AAAAC<B<>>>D=B<>>BBB?BBBBBCC@C=??G>BB=??BBBBBBBA@@@AAAAB>>AB@@@??A;;;>====A@A<>;;;
@ATNG8:01910:02841
GATGGTAGCACGACACGACGATGTGTCTCGTTCGTTTCGGAAGTAGACAGGTACGTTGAATAGTTAATAGCGTACTTCTTTTTCTTGCTTTCGTTGGTTATTTCTTGCTAGTTACACTAGCCTATCCTTACTGCGCTTCGATTGTGTGCGTACTGCTGCAATATTGTTAACGTGAGTCTTGTAAAACCTTCTTTTTACGTTTAACTCTTCGTGTTTAAAATCTGAATTCTACTAGAGTTCCTTCGATCTTCGGTCTACTACACTGTACTCTACCATGTCATCCAGAACGTCTC
+
55<=:?CCC;666>9966555:;666>>==>@BCBC<B<=@<77////9958667:)//1///73947777-----(-5555'6;3<<<8.;//)/)/)///(/8(338933.39776333(..53693565...33266552...33855555662222+..-,--(-(-45355966/55777)7.7177=<>/@???H9>7;;??;>AA;;;3;AA5@>>::6:9///6666>9;4;5;-//6897332(*****,2233779::;:9994777:BBA=7=99-,,72))
@ATNG8:01911:02903
GATGGTAGTGTGTCTCTGAGAGTAGTACTCATTCGTTTCGGAAGAGACAGGTACGTTTAATAGTTAATAGCGTAACTTCTTTTTCTTGCTTTCGTGGTATTCTTGCTAGTTACACTAGCCATCCTTACTGCGCTTCGATTGTGTGCGTACTGCTGCAATATTGTTAACGTGAGTCTTGTAAAACCTTCTTTTTACGTTTACTCTCGTGTTAAAATCTGAATTCTTCTAGAGTTCCTGATCTTCTGGGTCTCTCTCTCACGCACATCGTCATCCAGAAGTCT
+
B@@?9>><==@=ABC<<;=BBAB<<5544433-3:><<=B?A?:;999;;4=;;559)55::9909:@<<B@99./9279;;;(//,/9:;3==;94955.5;.5555=A;?AB@ABBA=@>@<@;A@;:<;9:4;???;AA?::9=>@999@>>9:4:?>:==:>:?>>>@@@@@;?9999*55:499999(9;595)999556555<.555&5999:8<9=B?9000//:6:6::<555054;=9669CCDCA??>@==555<??999BBABBB@BAAB
@ATNG8:01878:02925
GATGGTAGCTCTGCTCTGACTCTCGTACTCATTCGTTTCGGAAGAGACAGGTACGTTAATAGTTAATAGCGTACTTCTTTTTCTTGCTTTCGTGGTATTCTTGCTAGTTACACTAGCCATCCTTACTGCGCTTCGATTGTGTGCGTACTGCTGCAATATTGTTAACGTGAGTCTTGTAAAACCTTCTTTTACGTTTACTCTCGTGTTAAAAATCTGAATTCTTCTAGAGTTCCTGATCTTCTGGGTCTACGCTCGTCGCGCTACCATCGTCATCCAGAAGTCT
+
56;>;?CCCDD@A@ECCAABCCECCBBBCCBA>ACCE=CC@D@CCCCCDE@CCCCC@B?BBCC@C@CCCDCCCCB@BCDCC5CC?@@@B<AA;<7<BB?BC?;;;BBDACCCCDBBB?BBB?B@CCBBBBBB?B@AA@CDBBBCDBB;:;BBBAC>B@@>?D?A?BBCBBDCCC?B;;;;.;=A=;;:;-;A@AB=CBBBCBBBBA>BDDF5;;;BC@DACC@BCBDA@@>@AFDEBBB?AACC>BAAABAAA@@@BAA@@@DC=??AABBDCB?CBB@BBCC
@ATNG8:01894:02911
GATGGTAGTGTGTCTCTGAGAGTAGTACTCATTCGTTTCGGAAGAGACAGGTACGTTAATAGTTAATAGCGTACTTCTTTTTCTTGCTTTCGTGGTATTCTTGCTAGTTACACTAGCCATCCTTACTGCGCTTCGATTGTGTGCGTACTGCTGCAATATTGTTAACGTGAGTCTTGTAAACCTTCTTTTTACGTTTACTCTCGTGTTAAAAATCTGAATTCTTCTAGAGTTCCTGATCTTCTGGAGATACACATGATACTCTACCATCGTCATCCAGAAGTCT
+
44493:<?B>;A;;666<<<>B@?@@:99::?7@=BB=BB>A?BHECCCC?BBCCD@C?CCBB@C@CCCCCCCCB?BBDED3BB?BBDD>CBBB?BCB?CCACBBBCC@CCCDCCBB@BCC@C?CCCBCCBB?BCCE@CCBBCCCCCBBBBBBAB?BBB@BD@C?BBBCCCBBA=@;;;0;5;=;;;;;*;ADDF<=;CCCBCCCC>BBBB2BBBBBAC@BB@BBCCBBB?A?A@@@@A;@@@<ABBBBFFBBBCA@@BB@??B?AAB>@?CCC@CCCBCAAA
@ATNG8:01894:02934
GATGGTAGTGCGTGAGAGAAGACCCAGAAGATCAGGAACTCTAGAAGAATTCAGATTTTTAACACGAGAGTAAACGTAAAAAGAAGGTTTTACAAGACTCACGTTAACAATATTGCAGCAGTACGCACACAATCGAAGCGCAGTAAGGATGGCTAGTGTAACTAGCAAGAATACCACGAAAGCAAGAAAAAGAAGTACGCTATTAACTATTAACGTACCTGTCTCTTCCGAAACGAATGAGTACGAGAGAGCACACGTGTCTACCATCGTCATCCAGAAGTCT
+
/9:;;?<>==@666;>>==:?;;;4:;;6;;<?>=9=7?;@==<B>A?=?<89797@>>.A>874=====;;;5::AB@@@+69468===2A<@:>A=A<<<??;??BB@BBE@DC??ABBFCB@ACLDCC@CAAAABBCCCC@?:@=A;;6;@??BC@A=A@@?@B@CD@D?=7;=<88/72205>ACC.882799;<<<9;18178==8==@>AAB?@@??@BB=A>@AA<>AA;99:BBBEC@@?A@>ABF??:;:<<?7736?AA@@BBB?BCB?B:::
@ATNG8:01917:03062
GATGGTAGTATAGAGCTCTACATAGTACTCATTCGTTTCGGAATGAGACAGGTACGTTAATAGTTAATAGCGTACTTCTTTTTCTTGCTTTTCGTGGTATTCTTGCTAGTTACACTAGCCATCCTTACTGCGCTTCGATTGTGTGCGTACTGCTGCAATATTGTTAACGTGAGTCTTGTAAAACCTTCTTTTTACGTTTACTCTCGTGTTTAAAAATCTGAATTCTACTAGAGTTCCTGATCTTCTGGCGCTCTGTCACGTCTGCTACCATCGTCATCCAGAAGTCT
+
556=:>CDD>CBB@AB<66;;;<@@BBBBBCB?@;:97:A>@688439:;8;=CBBB>A>ABBB8B>BB@;:778<9;::::(8:3;99;:,<?=?4959;>?;>=;;9;5;9:<<;<=899A8>8>??995775;:8;6///7775:8>@97977:59797;=5;5:>@??@??C<A>>>>2>5;5;?AAA/?><<<3:;>?>?ABA@@6====.=>>?>;>;?;;;@??;;;6;-//99<<9==>8:::=??BBA@A@?===?A<<9==@@@ADCC@BCC?C;;;
@ATNG8:01934:02647
GATGGTAGAGTATCATGTGTATCTCCAGAAGATCAGGAACTCTAGAAGAATTCAGATTTTTAACACGGGAGTAAACGTAAAAAGAAGGTTTTACAAGACTCACGTTAACAATATTGCAGCAGTACGCACACAATCGAAGCGCAGTAAGGATGGCTAGTGTAACTAGCAAGAATACCACGAAAGCAAGAAAAAGAAGTACGCTATTAACTATTAACGTACCTGTCTCTTCCGAAACAAATGAGTACGTGTTGACGTACGTGAGCTACCATCGTCATCCAGAAGTCT
+
:<<<8<=<<<<566<;:://////93944.444:::=B?BA@@<;925;9=8=<:55999'99BCCCC?BBBBC=CB@@@A?,=@=B>BDC9D??:>?B@@@@5505;?=;>94.5988>?>@@@@BB:9:D?@:555:944;;54067@99055<<<<<<255;:;:587/3334;888=,33848>AB=+==8=;@;87798,/)/8//*/6/.0?B<??B?>=@5:49??6933(338998;6///(/::9<;9///9778::7==88888::7:?:696//
@ATNG8:01942:02726
GATGGTAGCTCTGCTCTGACTCTCGTACTCATTCGTTTCGGAAGAGACAGGTACGTTAATAGTTAATAGCGTAACTTCTTTTTCTTGCTTTCGTGGTATTCTTGCTAGTTACACTAGCCATCCTTACTGCGCTTCGATTGTGTGCGTACTGCTGCAATATTGTTAACGTGAGTCTTGTAAAACCTTCTTTTTACGTTTACTCTCGTGTTAAAAATCTGAATTCTTCTAGAGTTCCTGATCTTCTGGGCAGACTCTCACACGCCTACCATCGTCATCCAGAAGTCT
+
7;;?:@C@A@=BCBB;<9BB;96===?>>C::5:95=5==:=<CBCCCDEACBBBCAD@CCBB?B=@A?0///)/9)/////$/7188>=24555.5:=6;;>;?<A@B@CBBBCCDC@CCB?B@BB;;;;;A=AA@@<ACBBBB@@????@BBBB>BBC?CE?B:;:CBBCDCC>A;;;;.;;A;;;;;;*;ABBD=B:::9@@9554999:)9==;;:>=?@=AAB@@@B?B>A@>@@=39:CC8ABBCCCBBBBCBBA@?@BB?ABA@@@BBB?AACAAA@G
@ATNG8:01937:02794
GATGGTAGCTATACGTATATCTATGTACTCATTCGTTTCGGAAGAGACAGGTACGTTAATAGTTAATAGCGTACTTCTTTTTCTTGCTTTCGTGGTATTCTTGCTAGTTACACTAGCCATCCTTACTGCGCTTCGATTGTGTGCGTACTGCTGCAATATTGTTAACGTGAGTCTTGTAAAACCTTCTTTTTACGTTTACTCTCGTGTTAAAAATCTGAATTCTTCTAGAGTTCCTGATCTTCTGGGTGTATCAGCGAGTATCTACCATCGTCATCCAGAAGTCT
+
@;?C@BBCCD@DCAAADIIDCCDBBBAAABBC?AAAB<BB?C>A@CCCBB?BECBB@B?BBAA>A?BBBCBBBCB?AACCC2CA;=978)5>;=197?<AC@BBBBBB?B>>>AA>>;>AA<A<@@>@@@@@=AAAA=?@@>>>>>>@>>>>==A7;;;=;;7;=???ABAA??;??AAA5A5939<<<</<>79829>>?@@A;<;;>A?A/A??>@9@===9>??@;99;A:@@AA88258880///;>999@>><<>A?@@@8>>@>>=<@C;@;;6<555
@ATNG8:01972:02775
GATGGTAGTGTGTCTCTGAGAGTAGTACTCATTCGTTTCGGAAGAGACAGGTACGTTAATAGTTAATAGCGTACTTCTTTTTCTTGCTTTCGTGGTATTCTTGCTAGTTACACTAGCCATCCTTACTGCGCTTCGATTGTGTGCGTACTGCTGCAATATTGTTAACGTGAGTCTTGTAAAACCTTCTTTTTACGTTTACTCTCGTGTTAAAAATCTGAATTCTTCTAGAGTTCCTGATCTTCTGGACGACGCGCACTGACACTACCATCGTCATCCAGAAGTCT
+
:55=8<<?B=?A;<<<=BBBCCCBBBBAAA??>?BCF>BB@C?BBBCCCC@CCBCB@C@CCCC?C@BCCDCCCCCBCCCCC5CC@CCCC>BBBB@BCEABB:<;;CFEACCJEBBBD@CBB@C@DCCCCBBBACBBB@BCCBBBBBCCCBEABABABAA?CC=@>@BBBBBBBB=@;;;;.;=A=;;;;;*;ABBD:=;CCCCECCB<A@A@0@BBCIAB@CC@CCCCBBB@B?ACA@?@;::;?BB;;;CBBBB;;;HGHBBBE@CCCBBDBBC@CCCACCBB
@ATNG8:01955:02887
GATGGTAGTCTCAGATAGTCTATAGTACTCATTCGTTTCGGAAGAGACAGGTACGTTAATAGTTAATAGCGTACTTCTTTTTCTTGCTTTCGTGATATTCTTGCTAGTTACACTAGCCATCCTTACTGCGCTTCGATTGTGTGCGTACTGCTGCAATATTGTTAACGTGAGTCTTTAAAACCTTCTTTTACGTTTACTCTCGTGTTAAAATCTGAATTCGTCTAGAGTTCCTGATCTTCTGGCTCTCGTAGACAGATACTACCATCGTCATCCAGAAGTCT
+
;@BB:>@?@<BBBBCFBCA@@CCCCBBBB@@@>?BBG>CC@GABCBBBBB>@AA;;857?@;?6;7;@==;99/@<@??=>,00+/9::3;;=>;A@B=BB:;;BBBEAEDCBBBCC@EBB>B@DBCBCCBCACCBB@CCCCCBBBCBBBBBBBC@CBC@BB@C?BBABBCAAAD>DCC;E?B4;;;;.;@BBD?CCCCCBB;;;4:;:-9===@<@7@CC9;;BBBB?B=BA@::;>AAB@CCBBBBABECCDCCCDCCCC@CC;;;BAAA@BBB@CCBC
@ATNG8:01962:02936
GATGGTAGTCTCAGATAGTCTATAGTACTCATTCGTTTCGGAAGAGACAGGTACGTTAATAGTTAATAGCGTACTTCTTTTCTTGCTTTCGTGGTATTCTTGCTAGTTACACTAGCCATCCTTACTGCGCTTCGATTGTGTGCGTACTGCTGCAATATTGTTAACGTGAGTCTTGTAAACCTTCTTTTACGTTTACTCTCGTGTTAAAATCTGAATTCTTCTAGAGTTCCTGATCTTCTGGTAGAGCGTGCATATATCTACCATCGTCATCCAGAAGTCT
+
;<@B?@AB<<;;;;;@A?966===B;99>BAA??@@@:AB6:196:95<<8<CCCC@B?BBCC?D>@:96<;;:<.4377*7=9@;>>8B5668<;;6;D=9::@AB@DCEHCCBB?BEC?B?CDEIBBBC@BBBB>B;;;BBMGCBBABBBGEADBA>AA=A=AABCCBCCB=@;;;0;4:9::;;.9==?D:BAD;;9A===2999*4999=:?@BB?CCCBBAA>A=AAB@@@@C@A?ABBBCC;;;BBBAABB??@;9>000@?BBC?BBB?AA@@
@ATNG8:01976:02999
GATGGTAGTATATCGCGTCACTATCCAGAAGATCAGGAACTCTAGAAGAATTCAGATTTTTAACACGAGAGTAAACGTAAAAAGAAGGTTTTACAAGACTCACGTTAACAATATTGCAGCAGTACGCACACAATCGAAGCGCAGTAAGGATGGCTAGTGTAACTAGCAAGAATACCACGAAGCAAGAAAAAGAAGTACGCTATTAACTATTAACGTACCTGTCTCTTCCGAAACGATGAGTACGAGTGACGTACGTGAGCTACCATCGTTCTCCTTAAGTCT
+
::<<7<==565>666<<>>>?=BB>9><<5;555994;8<=ABECC?BB@C@CABACCBB.@;9733<<89333,38;CEEE5AB?C?CFL<BCB7;;;;9?<>=:=:9:295>7?<==C@@@BDDFCBBCB@BB@@=?>000::61>:5//3988///7747@<?==8;;6;=>8>@000/==4:5556(7:5<<?;;;>>>:>;???>:?6;;@BA>AB@@@A@=><>88/8..---:9:<??????ACBB888@@@?BB?8>8888:>?>?B>A?A???
@ATNG8:01931:03018
GATGGTAGTGATAGCAGATCAGACACCAGAAGATCAGGAACTCTAGAAGAATTCAGATTTTTAACACGAGAGTAAACGTAAAAAGAAGGTTTTACAAGACTCACGTTAACAATATTGCAGCAGTACGCACACAATCGAAGCGCAGTAAGGATGGCTAGTGTAACTAGCAAGAATACCACGAAAGCAAGAAAAAGAAGTACGCTATTAACTATTAACGTACCTGTCTCTTCCGAAACGAATGAGTACGTGTGCGACGTGTCTCCTACCATCGTCATCCAGAAGTCT
+
<;;<8555:999///9//5;;<:::<3:::055;:::7;04589:994//(/3//333333$34::8===;8;;;0/./9;;;+<<7>055506BBADCCCBBBAA=@=@??BAA85;@@AABBBHKKCCCCC?@ABC?BBB?@?::6;=@@@=ACDCCCCD=@@B9:9;??9;>>5;;<;;3;<;<88877'/837/./9577=8<8;;;;5:055BAA=B@@A@?@=A>AAC=@??<?@?@AA@@@==783877592222,2::48889<<=>><?>?===>@
@ATNG8:01934:03050
GATGGTAGTGTCATATGAGAGTGTGTACTCATTCGTTTCGGAAGAGAACAGGTACGTTAATATGTTAATAGCGTAACTTCTTTTTCTTTGTCGTGGTATTCTTGCTAGTTATCACTAGCCATCCTTACTGCGCTTCGAATTGTGTGCGTACTGCTGCAATATTGTTAACGTGAGTCTTGTAAAAACCTTCTTTTACGTTTACTCTCGTGTTAAAAATCTGAATTCTTCTAGAAGTTCCTGATCTTCTGGGATGTGTGCGCAGTGCCTACCATCGTCATCCCAGAAGTCT
+
AACC?BBBAA@@BBB9;;@=>9454955554<5445:3:=:<577//)///4::9;;9=854449.5.5999:55.5<.4/887'7991///9::)/4808<2899///0//////6874933,733333397828..(.47787622256886;:66/00/3996:4:9:;?;;;<5:55555$5<B99999*55:::)66:;<;66555:::<(94459594=>:00000*0<18:>:999945;D>8;99:65A@@>;>@>>;?BA=@@A?@@@:;:,9@@;=?>@
@ATNG8:01962:03099
GATGGTAGCGCATATCAGCGCAGCCCAGAAGATCAGGAACTCTAGAAGAATTCAGATTTTTAACACGAGAGTAAACGTAAAAAGAAGGTTTACAAGACTCACGTTAACAATATTGCAGCAGTACGCACACAATCGAAGCGCAGTAAGGATGGCTAGTGTAACTAGCAAGAATACCACGAAAGCAAGAAAAAGAAGTACGCTATTAACTATTAACGTACCTGTCTCTTCCGAAACGATGAGTACGATGAGAGAGCTCTCTCTACCATCGTCATCCAGAAGTCT
+
?@?>5::596?CCCCCCCCBCCDDD=CCC@BBBBBB>A>BBCCC@@=??<?=AABBBAAB2B?BBBBAAFCBBC>BBBBBCC5AA>C4;<0:@@;@ABCCEECC?C?BB?CA?<????BAABBBBBCCCCE?BBCD?BBCBBA??;A;@A@<@BCCCDCE@CCBBBB>BB?BBB=AA8982:=>;====?.?A?C???BAAB@9=:=AAA7:7:ADBB@BCBBBCC?C@BBB=BCCCCBBBCBBBB@@ABBCDBBABB>>8B?:<<<<ABBBC@CBB?BCBB
@ATNG8:01968:03114
GATGGTAGTGTGGTCTCTGAGAGTAGTACTCATTCGTTTTCGGAAGAGACAGGTACGTTAATAGTTAATAGCGTACTTCTTTTTTCTTGCTTTCGTGGTATTCTTGCTAGTTACACTAGCCATCCTTACTGCGCTTCGATTGTGTGCGTACTGCTGCAATATTGTTAACGTGAGTCTTGTAAAACCTTCTTTTTTACGTTTACTCTCGTGTTAAAAATCTGAATTCTTCTAGAGTTCCTGATCTTCTGGTAGAGCGTGCATATATCTACCATCGTCATCCAGAAGTCT
+
////)///////)/////5599944494444486:3454&4:7<9=CCCDBD@CBCCCAC?CCED?B?BCBCCCCCB@DDDDDD)BB?BBCD>CBBC7;9:6;B?BABDGGAHJDECCBB@BBB?B@CCCCCBBC@CCCC?CCCCCAAADCDBCBBAA?BED@BB?B?ABCCCCCCC?BB@A@8B;@;::9:9:%;@AAB=BBCBBCCCBB@CDDD5BBBCCBC@CB?CCCCBBB?B@CCCCBB?BBC@CCDCCCCBBCCCCCCBBBBD?C@@@BBCCC?BBC?DCBB
@ATNG8:01986:02721
GATGGTAGGACGAGCGTCTGAGAGGTACTCATTCGTTTCGGAAGAGACAGGTACGTTAATAGTTAATAGCGTAACTTCTTTTTCTTGCTTTCGTGGTATTCTTGCTAGTTACACTAGCCATCCTTACTGCGCTTCGATTGTGTGCGTACTGCTGCAATATTGTTAACGTGAGTCTTGTAAAACCTTCTTTTTACGTTTACTCTCGTGTTAAAAATCTGAATTCTTCTAGAGTTCCTGATCTTCTGGTGTCTGATCTGTATCACTACCATCGTCATCCTGAAGTCT
+
ECCC@CBB@DDEDCDBBBBCBBBC@CBBCCCB?@;::,:C9@;?@>@@>=;>>>00+/47<795;4;9:77//)-6055555'--(/899/::;;6;<<=<@6;;:9@B?CCBBDCBBACCB>B>BCBBBCBB?B@@@?CBBBEDBBBCCBCBBAA=AAA?BB@C>??CBBBCCD@DA@@B7@>C>AA@@@*;;CCC>FBBBBA;;9>4:9;:*:@@@A?@@CC@BBB<<;;6;?BBBBCB?B:;7<CABCCDCDBBCBGDCCCBB=BA@@@@@@B?BBCACBBC
@ATNG8:01986:02733
GATGGTAGAGTATCATGTGTATCTCCAGAAGATCAGGAACTCTAGAAGAATTCAGATTTTTAACACGAGAGTAAACGTAAAAAGAAGGTTTTACAAGACTCACGTTAACAATATTGCAGCAGTACGCACACAATCGAAGCGCAGTAAGGATGGCTAGTGTAACTAGCAAGAATACCACGAAAGCAAGAAAAAGAAGTACGCTATTAACTATTAACGTACCTGTCTCTTCCGAAACGAATGAGTACACACTCTCATATGACACTACCATCGTCATCCAGAAGTCT
+
4444.4999===>>666<<==:::@044:5475::>=B<AA;;;BB?BC@C>A@C9;:::*5;@@AE=<BCCDE>B:96@@@+667>.944&4995::::<<<?A=?=?C?BBB@B?==BCCCDEGCCCC@@?@BDD@AACBBBAA>B=B00+0@B000?@<@CAABB@CC<>>?9::BBB@BBC@AAAAA2@=<C;;;@@BAA<A<AA@@:>:=AFCC@CCBCACC@B@BBA<@@A<@?BCCDBBBBBBBBBBBBBBCCCCDBB?BBBBBCCCEAFCCBCC;;
@ATNG8:01989:03067
GATGGTAGTGTCAGTGCGCGTCGTCCAGAAGATCAGGAACTCTAGAAGAATTCAGATTTTTAACACGAGAGTAAACGTAAAAAGAAGGTTTTACAAGACTCACGTTAACAATATTGCAGCAGTACGCACACAATCGAAGCGCAGTAAGGATGGCTAGTGTAACTAGCAAGAATACCACGAAAGCAAGAAAAAAGAAGTACGCTATTAACTATTAACGTACCTGTCTCTTCCGAAACGAATGAGTACTGTATCTATGTGTGCGTACCATCGTCATCCAGAAGTCT
+
;;@C;CB<;>@@A<<>;;;><<<<<8<@@=???A??:@;<<<00/:6::180////6;;;+858::333;<:?@<=>@DEED5BB@B?CBC9CCC@BCBDCBCBB=@=@A?ABD>BABBBBCCCCCCBCBBB?A:;;7;:ABBBBB@C@C;;6;B@@?BBC@@@????@CCA?@@:9:BDA8?::3888889%891675999DA@;@<AA@@<@<;;@BB@BBBDBAA=A>A@A9?:94:::ABBBBBBCCCEACBBA@==;;;=5;;;;@@BAA>AAB=?:::
@ATNG8:01991:03071
GATAGTGTGTCTCTGAGAGTAGTACTCATTCGTTTCGGAAGAGACAGGTACGTTAATAGTTAATAGCGTACTTCTTTTTCTTGCTTTTCGTGGTATTCTTGCTAGTTACACTAGCCATCCTTACTGCGCTTCGATTGTGTGCGTACTGCTGCAATATTGTTAACGTGAGTCTTGTAAAACCTTCTTTTTTACGTTTACTCTCGTGTTAAAAATCTGAATTCTTCTAGAGTTCCTGATCTTCTGGAGATACACATGATACTCTACCATCCGTCATCCAGAAGTCTT
+
9;A<<?C@;96666>BCCE:;;B@@<<00)08;88;C@C@CBBCBCD?BBBDD?C?CCCC?A?ACCDDEDBA<99999*:?>A:;;;.;CCC@CCCAGH?BBBDCC@BCDCCCDD?ACC@D?CCCCCBBC@CBCC>BCCBCCCCCCBCBBAAA?CCC?CC?C>@@BCCBBBC@CCDDD8@<>=A@@B@B*BBBBE=AACCCCDCBB=A@@B0@@@ACAF@CC?BBCDD@@>A@CA@@@A=@AC<AABBBA@@>::9999>>=9;5///)////7969995////)
@ATNG8:04007:00646
GATGGTAGACACGTGTGCTCTCTCGTACTCATTCGTTTCGGAAGAGACAGGTACGTTAATAGTTAATAGCGTACTTCTTTTTCTTGCTTTCGTGGTATTCTTGCTAGTTACACTAGCCATCCTTACTGCGCTTCGATTGTGTGCGTACTGCTGCAATATTGTTAACGTGAGTCTTGTAAAACCTTCTTTTTACGTTTTACTCTCGTGTTAAAATCTGAATTCTTCTAGAGTTCCTGATCTTCTGGACGACGCGCACTGACACTACCATCGTCATCCAGAAAGTCT
+
CBCD@BB>CCCICCDAAA;@BABBBBBBAB;;:;BBD>BB?B>A@ABB>?=?CC>?>@?@AAB?C7::BBCB=>>=99777(:<6><=>9>CBB@BBA<@@686@===<>>@ADAAA<::;;>=@@?A?AAA<A@>>:<:;77///9:==<>>>B<;;;=@@<@=A>=>@><994::;?@5=:>:88888(8>////(/88//.87-/(///'.566>5?6AA5>@>><>?=B:=<66//*/8858@;;;AC=<<///=::>??A<>>>?@@??>9?8//*/:73
@ATNG8:04007:00654
GATAGTCTCAGATAGTCTATAGTACTCATTCGTTTCGGAAGAGACAGGTACGTTAATAGTTAATAGCGTACTTCTTTTTCTTGCTTCCGTGGTATTCTTGCTAGTTACACTAGCCATCCTTACTGCGCTTCGATTTGTGCGTACTGCTGCAATATTGTTAACGTGAGTCTTGTAAAACCTTCTTTTTACGTTTACTCTCGTGTTAAAGATCTGAATTCTTCTAGAGTTCCTGATCTTCTGGCTCTCGTAGACAGATACTACCATCGTCATCCAGAAGTCT
+
ABCCDCBCBCCCCCC@@@CDECCA@@BBC@AAAC=BB?A?CDDDDDD?BBBBC?C@CCBB?B@BCCCBBBCB?A@@@@1AA?BBC@B?BCC@CA@<@B?BBBDDF@CBBBBCCD?CCC?D>BBBCCBCC?BBAA@<@BBBBBBCCBBBAAA@CCC@CC?B@CCDBCBBBC@CBBCC9@=?;9999:*:BBBB>CCCCECBBAA@CC>CBB???C?C?CB>BBBBBBB>C;>=CBB@<AAC@BBBBCBBBCBBBBCBBBC>=:=BBBBABBD@CBC?CBAA
@ATNG8:04031:00826
GATGGTAGAGAGAGCTCTCTCATCGTACTCATTCGTTTCGGAAGAGACAGGTACGTTAATAGTTAATAGCGTACTTCTTTTTCTTAGCTTTCGTGGTATTCTTGCTAGTTACACTAGCCATCCTTACTGCGCTTCGATTGTGTGCGTACTGCTGCAATATTGTTAACGTGAGTCTTGTAAAACCTTCTTTTTACGTTTACTCTCGTGTTAAAAATCTGAATTCTTCTAGAGTTCCTGATCTTCTGGTGTCTGATCTGTATCACTACCATCGTCATCCAGAAGTCT
+
BCCD@CDCCBBBBA@955:555::>=6:5594.9>@B;@?<@;>@>>9>>:????A=B?????5>48=@AB784?587555(33(.....'.773,78838?46862884>>@@AABB=;;;<A=AAAA?@@B<@@@@187====;;<>>>C;;;B=<<;=BB=B:=>>>?????;?>>>>2>=@;>:===,=<;;=-//9667;<<=:9===,=///@9@9;;8;@?>=>>9=9=@>>>A<>>?;<==?>>>@>>>@AA?@@>?A<A>>?>==>>;A??;A>>>
@ATNG8:04027:00883
GATGGTAGGCGACATACATACGCGCCAGAAGATCAGGAACTCTAGAAGAATTCAGATTTTTAACACGAGAGTAAACGTAAAAAGAAGGTTTTACAAGACTCACGTTAACAATATTGCAGCAGTACGCACACAATCGAAGCGCAGTAAGGATGGCTAGTGTAACTAGCAAGAATACCACGAAAGCAAGAAAAAGAAGTACGCTATTAACTATTAACGTACCTGTCTCTTCCGAAACGAATGAGTACTATGTAGAGCTCTATACTCCATCGTCATCCAGAAGTCT
+
CCBC@A<<9@:66>>>>?CBCBCCGACCG@CCBBBB@B@BAEDCBB=@@4949@C@@B@@1A@DCHCCCBBBDE>CBBBBBB0BC?C@BCC<DCC>BBCBCCC9:99?BA?C@@<???BCCBBBDDCCCCCC@CC??<@A@ABB@@=B?BBB@BCCCBBBB@ABACBB?BC?@@?8<<<=<5>::3:>>>?.9><B788K@>>>=B<??>>0818;@@B>ABCBBBA?C@CCC>BBB??@?BBBBBBBBBBBBCC@@;;;@@A@<=>=A77;AA>@@A?A999
@ATNG8:04007:01022
GATGGTAGCTCACGTACGTCACACGTACTCATTCGTTTCGGAAGAGACAGGTACGTTAATAGTTAATAGCGTACTTCTTTTTCTTGCTTTTCGTGGTATTCTTGCTAGTTACACTAGCCATCCTTACTGCGCTTCGATTGTGTGCGTACTGCTGCAATATTGTTAACGTGAGTCTTGTAAAACCTTCTTTTTACGTTTACTCTCGTGTTAAAAATCTGAATTCTTCTAGAGTTCCTGATCTTCTGGAGATACACATGATACTCTACCATCGTCATCCAGAAGTCT
+
///;7<9;;;;<55555556===>666>>6698999@8?@:?495<A;>?<>=<>?;?;@A@@>A>@AAA@@???;@AAAA2@?;<5565&2777,337,7A=C9977;15522767715771749<><:8:A=A?;;6;====>=;;;===889:49887<>6:6///;999?A<=>AAB2B:>:=>EEE.==?@A:@@@>==:://,/;<:+;8::9485;;4///666:<A<??A>==;<66033---336====>=AA?>;:5:=99;///=9=@?<@@@:
@ATNG8:03990:01076
GATGGTAGTGTCATATGAGAGTGTGTACTCATTCGTTTCGGAAGAGACAGGTACGTTAATAGTTAATAGCGTACTTCTTTTTCTTGCTTTCGTGGTATTCTTGCTAGTTACACTAGCCATCCTTACTGCGCTTCGATTGTGTGCGTACTGCTGCAATATTGTTAACGTGAGTCTTGTAAAACCTTCTTTTTACGTTTACTCTCGTGTTAAAAATCTGAATTCTTCTAGAGTTCCTGATCTTCTGGAGATATCATCAGCGAGCTACCATCGTCATCCAGAAGTCT
+
@CDC:==>=666<<<=@969==?<;;:::;:?:>:<<299.5.5;<99;;49999:5;5::<;4?<>B@955998.44444$3:299>>5556>9==A:=?@CCCCCD?CCEECECE@CCD?B@CEBB@BBC@CCCC?B@AACBBBBBBBCBBBE?BBB?BC@C@BCBBBCCCB?BBEEE;?>?>@@CCC3CC:::6:@>?@@@AAB?CCCE5CAAAB?B@CCACCCCBA@?A?BBB@@@<@@@?BC@ABCBBCDCCDCBBA@@C?AABABBCCCABCB>BB::
@ATNG8:04035:00641
GATGGTAGTGTCATATAGAGAGTGTGTACTCATTCGTTTCGGAAGAGACAGGTACGTTTAATAGTTAATAGACGTAACTTCTTTTTCTTTGCTTTCGTGGTATTCTTGCTAGTTACACTAGCCATCCTTACTGCGCTTCGATTGTGTGCGTACTGCTGCAATATTGTTAACGTGAGTCTTGTAAAACCTTCTTTTTACGTTTACTCTCGTGTTAAAAATCTGAATTCTTCTAGAGTTCCTGATCTTCTGGCTCTCGTAGACAGATACTACCATCGTCATCCAGAAGTCT
+
99::)//////5/;<///888//-886///9/5.556>6>>6;.655999:5:99444(328::;09.4:4//://)/7)//;;;)7771989<4;;<=9=9945?699BBBB@BCAA@CCD?BBB@C?CCBCBBAA?ABAA=ABAACBBACBBA@@C@@=;;:@CC@C>AAB@@ABCC=B:;;;.:9>;=>@>@1ABDCD<@;;9==9959.5555$59955165<D:>??995@8@7@<<???<@9:6;@@ABBBBBCCCCCCBBA@@=@@@@AABBBABBB@E<;;
@ATNG8:04054:00856
GATGGTAGTGTGTCTCTGAGAGTAGTACTCATTCGTTTCGGAAGAGACAGGTACGTTAATAGTTAATAGCGTACTTCTTTTTCTTGCTTTCGTGGTATTCTTGCTAGTTACACTAGCCATCCTTACTGCGCTTCGATTGTGTGCGTACTGCTGCAATATTGTTAACGTGAGTCTTGTAAAACCTTCTTTTACGTTTACTCTCGTGTTAAAAATCTGAATTCTTCTAGAGTTCCTGATCTTCTGGAGATATCATCAGCGAGCTACCATCGTCATCCAGAAGTCT
+
?::;7;=@?@696>;;;;::?<>:>@:98=781879949A=B?B@@@BCCACGGCC@C@CCCC?C?CBCDCCCCC?AAAAA1@EACCCD@BBAB9;9@=BC@BBBFCCACECDCAA@@DDE?B?CCCCCBBC?CDAA>BCBBDBACCDDBB@@@A?CCD?AA=A>BABBBCCCC@BCBBC8@;>;;;::-;AABE?BBCBBDCBBB>BBBB0A@@AC@C@CC@CCCBBBB@D@CCB?@@?B?B?BBBCCDCCABBCCDBBBBCC@BAA@@@BBB@CCC?@@::
@ATNG8:04078:00871
GATGGTAGCTATACGTATATCTATGTACTCATTCGTTTCGGAAGAGACAGGTACGTTAATAGTTAATAGCGTACTTCTTTTCTTGCTTTCGTGGTATTCTTGCTAGTTACACTAGCCATCCTTACTGCGCTTCGATTGTGTGCGTACTGCTGCAATATTGTTAACGTGAGTCTTGTAAAACCTTCTTTTTACGTTTACTCTCGTGTTAAAAATCTGAATTCTTCTAGAGTTCCTGATCTTCTGGTAGAGCGTGCATATATCTACCATCGTCATCCAGTAGTCT
+
444;8=CDEB>CCGHABBCCDDDBAABBCCBB>BAAC;AA>A<@@?AA@?<?CC??>??AAAD?B?BCBBBBBBA;9899+372:??A:BD??;??=9=?=?@A<;:5;===>A??<?CC8;7;AA==>>><@AAA:>>BB?@?@?>???=:::6///7@@7=1;;?AABB@@<@??@@6@=@=@@@@@/@@;99055=///988<8;>>>/>BBBB<B>>>;>??A@@@;A<AA????;?BA:>>>>??A?>;=>?>>>B@@@:>?@@A?A>>9>=<<CCAA
@ATNG8:04080:00982
GATGGTAGTGTGTCTCTGAGAGTAGTACTCATTCGTTTCGGAAGAGACAGGTACGTTAATAGTTATAGCGTACTTCTTTTCTTGCTTTCGTGGTATTCTTGCTAGTTACACTAGCCATCCTTACTGCGCTTCGATTGTGTGCGTACTGCTGCAATATTGTTAACGTGAGTCTTGTAAAACCTTCTTTTACGTTTACTCTCGTGTTAAAAATCTGAATTCTTCTAGAGTTCCTGATCTTCTGGAGATACACATGATACTCTACCATCGTCATCCAGAAGTCT
+
//773::<==666>;99;94444448444;;?7@=CD=@@?@@DGCCCCF@FBCBD@C@BBBC@BBHCCCBCBB=;;:;-9?;==@@8@@@@=B@A;AC=AABBAB?BBACCBBCACCC@C@BBCCAAAE>BB@@<ACCAAABDBCBBCCABB@CBC@CB=@8::;;BCCDD@A@@@?3?<@<;;;;.;@@@B:A@@@AAB<;;9AAAA,>>>AB>B?BB@CCCCDBC?C@CCCBBA>A@@=ABBAAACBCBCDBBBBBBBC>AAAABCBBB@BBCBCIBB
@ATNG8:04058:01013
GATGGTAGGACGAGCGTCTGAGAGGTACTCATCGTTTCGGAAGAGACAGGTACTGTTAATAGTTAATAAGACGTTACTTCTTTTTCTTGCTTTCGTGGTATTCTTGCTAGTTACACTAGCCATCCTTACTGCGCTTCGATTGTGTGCGTACTGCTGCAATATTGTTAACGTGAAGTCTTGTAAAACCTTCTTTTTACGTTTACTCTCGTGTTAAAATCTAGAATTCTTCTAGAGTTCCTGATCTTCTGGGTCTACGCTCGTCGCGCTACCATCGTCTTCCAGAAGTCT
+
75--(--,(,,,--/:@D;;55995?55/;//////(/8393566<===7<;666;8=8===:394//)////5.49<5<<===)::7556>5<;<:.555.595555<<<9<;;;<<;;7;==;@8@@A?AA<><??CC996@>@@@999?:<A<5545545;;8<89:;;:39=55.45444&56;.55555$4599;4<<<<<@?966;===)000//9696=?6<?>888=9==@?:?>>9><;?6<@;????9:9>@@A998AA=??@?;;;<?=@@A?AAAA
@ATNG8:04068:01010
GATGGTAGACATATCGTACTTTCTGTACTCATTCGTTTCGGAAGAGACAGGTACGTTAATAGTTAATAGCGTACTTCTTTTTCTTGCTTTCGTGGTATTCTTGCTAGTTACACTAGCCATCCTTACTGCGCTTCGATTGTGTGCGTACTGCTACAATATTGTTAACGTGAGTCCTGTAAAACCTTCTTTTTACGTTTACTCTCGTGTTATAAATCTGAATTCTTCTAGAGTTCCTGATCTTCTGGTGTCTGATCTGTATCACTACCATCGTCATCCAGAAGTCT
+
:;;C@CCCDDFDCBCCCCBDD=A@AA>00/772=>><3<A<@;>??==@@=@@@@@>A?AAAD?B?BBBACBBAA><>@>@/@>8;666,8AAA599A=9978??A@@=@A@===??<@@A<@<?><988;><BB>>;>@AAA==>>@A???A>>;?>>;>>:=:>BA>>>@@<@AACCC5C<@<@@@@@/@@???7:;A@?><<::7;AAE:@>>>@:>:==:=>BBAA@=@7;;;;:B<@??<??@AAAAA?@?>@>>@AAAD8==@A>==@A8===8==::
@ATNG8:04041:01148
GATGGTAGCGCACACATAGATACAGTACTCATTCGTTTCGGAAGAGACAGGTACGTTAATAGTTAATAGCGTACTTCTTTTCTTGTCTTTCTGTGGTATTCTTGCTAGTTACACTAGCCATCCTTACTGCGCTTCGATTGTGTGCGTACTGCTGCAATATTGTTAACGTGAGTCTTGTAAAACCTTCTTTTTACGTTTACTCTCGTGTTAAAAATCTGAATTCTTCTAGAGTTCCTGATCTTCTGGCTCTCGTAGACAGATACTACCATCGTCATCCAGAAGTCT
+
555<8=>>>>C>;;;95999::=====DCCAA7=@>>,9925.555:<>?::>695?B7=<994944@@=;554:54333&3;29:===<?779A6>883885///73;:>?>>AAAB@BDD@C@FDCC9;:C?BCCC?@@CAA:;;BCBCBCBBB@C;;:;D?B?AABBBBBCB?C;;<;.;@B>;;;;;*;AAAA=BCCDCCCBCB?BBBB2BBB@A?A>BC?BBCC;;:@C@CCCAAA>AAA?BB@AACBBABBCCCCBBBBD@CCBBBBCBB?BDC@CCBB
@ATNG8:04073:01148
GATGGTAGAGTATCATGTGTATCTCCAGAAGATCAGGAACTCTAGAAGAATTCAGATTTTTAACACGAGAGTAAACGTAAAAAGAAGGTTTTACAAGACTCACGTTAACAATATTGCAGCAGTACGCACACAATCGAAGCGCAGTAAGGATGGCTAGTGTAACTAGCAAGAATACCACGAAAGCAAGAAAAAGAAGTACGCTATTAACTATTAACGTACCTGTCTCTTCCGAAACGAAAGTACTACTCTCAGAGACACACTACCATCGTCATCCAGAAGTCT
+
444;6<=BCCCCC>A@@@CBBAAAA?AAB?BBBBBB@B?BCDCDCC?CC?C@BAA99999.;@JCCCDDCCCCD=CA99999*:A>B4;<;*9;;8<?::=BCCC?A>BB<??A?BBBBCBCCCCBDCCCBB=CCCC=AABB???@9>:>??<@CCCCCAA>AAA@@A>BB>@@@<?>>>=6??;7<>@@@/AA=A878@@@CA;@9@@AA;@<@@CA@?@CBBBBB@B@BBC:B@@@<?BBBCCCBA???A@AAAAAC@A@@9>AAAA>>>?<?AA9=:8:
@ATNG8:04113:00702
GATGGTAGCGCACACATATACAGTACTCATTCGTTTCGGAAGAGACAGGTACGTTAATAGTTAATAGCGTACTTCTTTTTCTTGCTTTCGTGGTATTCTTGCTAGTTACACTAGCCATCCTTACTGCGCTTCGATTGTGTGCGTACTGCTGCAATATTGTTAACGTGAGTCTTGTAAAACCTTCTTTTTACGTTTACTCTCGTGTTAAAAATCTGAATTCTTCTAGAGTTCCTGATCTTCTGGACGACGCTCACTGACACTACCATCGTCATCCAGAAGTCT
+
9;;C:BBBCECCCBBCCBCCDCBBAAAD:98;CCC>BD?B=ACDDDDG@DD@@A?C?CBBB?C?CCCDAAACC?BACCC2AA?CCDF>CBAA>@BB=@D>@?ACCD@CCBBBCCC@BAA@C@DBBBAAAC?BBBB@CBBAAABBBBBCBBBBB@BBB?BB>B@BBCCDDCCC@CDDDD;CAFABBCCC3EBBAB=BCCCCCD@@@?ACCC5CCBCD@C@BB?CBBDCBB?B@BBA988399?=BBAB@CCCDB;;;CCDCCBB?BCAAABCCC@CCC@CBAA
@ATNG8:04119:00754
GATGGTAGTGATACAGATCAGACACCAGAAGATCAGGAACTCTAGAAGAATTCAGATTTTTAACACGAGAGTAAACGTAAAAAGAAGGTTTTACAAGACTCACGTTAACAATATTGCAGCAGTACGCACACAATCGAAGCGCAGTAAGTATGGCTAGTGTAACTAGCAAGAATACCACGAAAGCAAGAAAAAGAAGTACGCTATTAACTATTAACGTACCTGTCTCTTCCGAAACGAATGAGTACCTCTCAGACGCTCGTCCTACCATCGTCATCCAGAAGTCT
+
:==B?CBBBEHECCCCCCBBDDDDC@DBB?CBA??>8?7>AB784>8>B?C?9:788;;=+:47=7:::A>>>>9>?BDEEH5BA>B5;;;.;CB>ABA@CCECE@C@BB?CBA>ABAACCCCCBBBBBCDB?BD??=?BACBBBB?BBB@@=@CCBBAA??AAAAAC@CC?8789==876)888198889(7A:B798BBB@@<@;AABB8;7;?BAA>ACBBBBB?B?BDC=B8959BA@BBB@AAABAA@>>=>=>?A=@>=:=AAC???BB?BCC@CA>>
@ATNG8:04088:00804
GATGGTAGTCTCAGATAGTCTATAGTACTCATTCGTTTCGGAAGAGACAGGTACGTTAATAGTTAATAGCGTACTTCTTTTCTTGCTTTCGTGGTATTCTTGCTAGTTACACTAGCCATCCTTACTGCGCTTCGATTGTGTGCGTACTGCTGCAATATTGTTAACGTGAGTCTTGTAAAACCTTCTTTTACGTTTACTCTCGTGTTAAAAATCTGAATTCTTCTAGAGTTCCTGATCTTCTGGAGATATCATCAGCGAGCTACCATCGTCATCCAGAAGTCT
+
55<<8<<AB=ABCCCCA@@<<DDDDBBBBBBA>@A@A;AC@CACCDCCBB?ACCCD?A?BBBB>C?BDBBBBBB?;8887*8?<??BB=BBBC@CBB?BC?AAACED@CCCCBBBC@DCC?B?CCCCCBBB@CCCC?CBBBBBCBCCCCCC?AA?CBB>BB?B?BBCCCBBCD?A::::.:;@;::::-;BBBD>BBDDDCCBBA<@@@@0@@?@B6;8:C?CCCCB@@>C@CABBBC@BAB?BCCCCCCBBBCCCDAAACCC@BBABBCCCC?CCD@CCAA
@ATNG8:04118:00809
GATGGTAGTGTGTCTCTGAGAGTAGTACTCATTCGTTTCGGAAGAGACAGGTACGTTAATAGTTAATAGCGTACTTCTTTTTCTTGCTTTCGTGGTATTCTTGCTAGTTACACTAGCCATCCTTACTGCGCTTCGATTGTGTGCGTACTGCTGCAATATTGTTAACGTGAGTCTTGTAAACCTTCTTTTTACGTTTACTCTCGTGTTATAAATCTGAATTCTTCTAGAGTCCTGATCTTCTGGATAGCGACGCGATATACTACCATCGTCATCCAGAAGTCT
+
9:5506<===;A;>665<:556;::@??988A=ABCC=BB@D@CCCCBBB>BBBCC@D?CBDD@D?CBCCCDDCC?@@>>>0@B=A@A@;@CCB9;;B@BCABCBCBC@CCCCCCAA?ABB?B?CCCCBBBB?BBCC>AACCBBCCBCBBCCCBC>A@@=??=@>ABBBBBBAB=@:9:,;>B=;;;;;*;AAAD>CBEBCCCBCDACCBB=BA@AC@C@CC@CCBBC@???BBB?@?@BBCACCCCCCFBBBBBBBCCCACC?AABBCCCCC@CDCADBBB
@ATNG8:04121:00854
GATGGTAGCTCACGTACGTCACACGTACTCATTCGTTTCGGAAGAGACAGGTACGTTAATAGTTAATAGCGTACTTCTTTTTCTTGCTTTCGTGGTATTCTTGCTAGTTACACTAGCCATCCTTACTGCGCTTCGATTGTGTGCGTACTGCTGCAATATTGTTAACGTGAGTCTTGTAAAACCTTCTTTTTACGTTTACTCTCGTGTTAAAAATCTGAATTCTTCTAGAGTTCCTGATCTTCTGGTCTACTACACTGTACTCTACCATCGTCATCCAGAAGTCT
+
555=7:@@AA;6556;556==;:;B@@ACAAA?B;;;0;A<@5;:9A@AB?BA??@8:59BBB?B?BBBBBCCBB?BBCCC3CA58677)8?9:29>@=AC??>?B>=8==>?>?>>;?;;7;<@==;;;>>=CBBA=A@@;;;;@@@@AA=::95///7<<7=6>>>EC???B=@>>>>5><@<>???>/;;666066;///=99<;????/?>>>B<B=@@<???>>>><@<@@;;660699699>>>DAA@@@@A@???@@@;>>>>@:::B;B?>:?>><
@ATNG8:04102:00995
GATGGTAGTGTCATATGAGAGTGTGTACTCATTCGTTTCGGAAGAGACAGGTACGTTAATAGTTAATAGCGTACTTCTTTTTCTTGTCTTTCTGTGGTATTCTTGCTAGTTACACTAGCCATCCTTACTGCGCTTCGATTGTGTGCGTACTGCTGCAATATTGTTAACGTGAGTCTTGTAAAACCTTCTTTTTACGTTTACTCTCGTGTTAAAAATCTGAATTCTTCTAGAGTTCCTGATCTTCTGGATAGCGACGCGATATACTACCATCGTCATCCAGAAGTCT
+
:<<<8<<=>=666666;;==?;?@>?55599?8?;@A9@@65.555<<A@;>@6;;?B@BBBA8;7;BA<;;:;?344444$3?6;<>?<*837<<8;884::6344=8;:?CCCFEBC@BBC@B@CCCC@@@D?DDCC?AABAAACCCCCCCBBBCAC??>?D?C@CABACCA::2:?>?>3>=?;:;;;;*;CABC=CEBBBBABBA>ABBB0BBBBC@C@CC@CCCBBBB?B?CBBCCE@BBB@BBBBBCBBBCCEEBDBBCCD@@@ACBBBBB?BCC@C@@A
@ATNG8:04131:01002
GATGGTAGCTATACGTATATCTATGTACTCATTCGTTTCGGAAGAGACAGGTACGTTAATAGTTAATAGCGTACTTCTTTTTCTTGCTTTCGTGGTATTCTTGCTATTTACACTAGCCATCCTTACTGCGCTTCGATTGTGTGCGTACTGCTGCAATATTGTTAACGTGAGTCTTGTAAAACCTTCTTTTTACGTTTACTCTCGTGTTAAAAATCTGAATTCTTCTAGAGTTCCTGATCTTCTGGGTCTCTTCTCACGCACTACCATCGTCATCCAGAAGTCT
+
@AAD7;;<;;>>><<<>@CCCCBB<<?AA@@@>BAAD>BB@B@:;:A@@?=@A???>B=??BB@D?AABCCDBA?;=====1?;=ACAA8?AAC?ECD?BB>A@A@@@:@A@@????:>>>586:@AA???A<AAAC8;;@@@=>>@@@@A???B;:;;:;;5;:?@A;;;B>><>>ADD2>6:4:====/=>=>>7;;;==AB;;;=@@@@,<///=5:5=A=ABAA>>><>:>=AAAB7;:?A::;;>><;;=6669:=8=><@@AA@@???>BAA<>>>@
@ATNG8:04091:01073
GATGTAGTGCGTGAGAGAGAGACCCAGAAGATCAGGAACTCTAGAAGAATTCAGATTTTTAACACGAGAGTAAACGTAAAAAGAAGGTTTTACAAGACTCACGTTAACAATATTGCAGCAGTACGCACACAATCGAAGCGCAGTAAGGATGGCTAGTGTAACTAGCAAGAATACCACGAAAGCAAGGAAAAGAAGTACGCTATTAACTATTAACGTACCTGTCTCTTCCGAAACGAATGAGTACATGTGACGTACGTGAGCTACCATCGTCATCCAGAAGTCT
+
@?@??>EDCCCCCGCCCCCCDBBB=BCC@BBCCAA>A?BBBBBBA>AA<A<???AACCC1A<BABBBCBCB@@:@@BCCCC5BB>B=AAA7ABB@CCCGDCBBB@D@BB?BBD?BB@@AABBCCCCC@@BC@CBBB?B??>@A@C?C?C9989BBBCCCB?AAAABB>BC>B@@;@@=<<5=99399;@A5BB<@===@AAAA<@<@???<@9>>BDC?CCBBAAA<@=@@@:@A@>@AABBEDBBBBBBBBBBBBB@BAABBB>?;;@;<<AA:?=?:>===
@ATNG8:04118:01063
GATGGTAGCTCTGCTCTGACTCTCGTACTCATTCGTTTCGGAAGAGACAGGTACGTTAATAGTTAATAGCGTAACTTCTTTTTCTTGCTTTCGTGGTATTCTTGCTAGTTACACTAGCCATCCTTACTGCGCTTCGATTGTGTGCGTACTGCTGCAATATTGTTAACGTGAGTCTTGTAAAACCTTCTTTTTACGTTTACTCTCGTGTTAAAAATCTGAATTCTTCTAGAGTTCCTGTCTTCTGGTGTCTGATCTGTATCACTACCATCGTCATCCAGAAGTCT
+
<BCC:<=;;566><=?@666?666<>>>>>::6:>><7>>7:5555559;.55955.45444:.5.555::55.597:<<<:'44.489909999.65<7==466;@CEAABBCCA;:8:@@?B?CGBA<;;F@CCCD@DBBBD@@ACBBBBBBCE?BBB?BD?C@CBBBAABBB=A;;;;.;>A>;<;;;*;ABBI>C;;;@AAA@>299:9'9>>@@?B>@@@BBCBBBC@D@CBAAA?AAB@BBBBABBBABBAAACCCCA@?@BABBBBCC@CCC@DAAA
@ATNG8:04116:01107
GATGGTAGCGCGACGAGCGTAGACCCAGAAGATCAGGAACTCTAGAAGAATTCAGATTTTAACACGAGAGTAAACGTAAAAAGAAGGTTTACAAGACTCACGTTAACAATATTGCAGCAGTACGCACACAATCGAAGCGCAGTAAGGATGGCTAGTGTAACTAGCAAGAATACCACGAAAGCAAGAAAAAGAAGTACGCTATTAACTATTAACGTACCTGTCTCTTCCGAAACGAATGAGTACACATCGTCGTGTCGTGCTACCATCGATCTTGGTAAGTCT
+
6;;;8<=BBCCCCCBBBCCBAC;;;6;AA@CCDC@@>?=@AABBBB?@@4939D=::9:+89===><;?<?=>7==;;;;;$9:99255)5;:5<669DCCBC?B@AA>AAA<????@BBCCCCDCCBBC?BBDE>A@ABBBCC?B?A::7;DBBCCBC?BBBCCC?BB?AAB@CC@@@8?9708>AAA/@@<?>?>AA@@@<>:>===9=:?ABBB@CCA@@EE@B>ABC=CBB?BBBBBBBCBBBBBBBAAAAAAABBABB@C???A???:?<@@>B::9
@ATNG8:04108:01189
GATGGTAGAGAGAGCTCTCTCATCGTACTCATTCGTTTCGGAAGAGACAGGTACGTTAATAGTTAATAGCGTACTTCTTTTTCTTGCTTTCGTGGTATTCTTGCTAGTTACACTAGCCATCCTTACTGCGCTTCGATTGTGTGCGTACTGCTGCAATATTGTTAACGTGAGTCTTGTAAAACCTTCTTTTTACGTTTACTCTCGTGTTAAAAATCTGAATTCTTCTAGAGTTCCTGATCTTCTGGTATACACACTCGCTCGCTACCATCGTCATCCAGAAGTCT
+
966>:>>@BC:<9;9655;;;>?BCBBBBACC?A;::7;B?C@ABBEGAA=?ABBB?B?BCCF@B>AABBBBBBB?>>>>>.==;?@BB:ACA@48:;5:=*//..3326577;;>B=;;;:>:=BAA;;;?=BBCC8>>@?>>=>>??BB;;;A;>===>>;><>@@@AAABB;??@AA2=5949=AAB/??>>>9>B@@@@A==<;@DFD.>:::C<?<?B=CA?>===>D=@@@===<@@?<??>>><==>>;>>A<>>>?>;@?>@>>>=8485506999
@ATNG8:04117:01274
GATGGTAGCGAGCGAGTGTGTATACCAGAAGATCAGGAACTCTAGAAGAATTCAGATTTTTAACACGAGAGTAAACGTAAAAGAAGGTTTATCAAGAACTCACGTAACAATATTGCAGCAGTACGCACACAATCGAAGCGCAGTAAGGATGGCTAGTGTAACTAGCAAGAATACCACGAAAGCAAGAAAAGAAGTACGCTATTAACTATTAACGTACCTGTCTCTTCCGAAACGAATGAGTACTACTCTCAGAGACACACTACCATCGTTCCTTCTGAGTCT
+
;:==5555;9995555=<<>BBCCCADCC@CCDC::8:>AAABBBB?BB?B?AAA;;;;;'99=BBC;;;B@AA;AAAAAA3AA=A=?=8;99;554.444/////16936/3-38:;>CC@@ACBBBBBB@BCFG@DD@@AADD@A@A0000AABLACD@CBB@;;70/)/;;067373(3760////(//(.666:525A<@:@>>>=@<@@CEEABA@@@@A?B=@@@9@;;4:::@@@??>ABAAA@ABC???DCE@@A7;;=88187<4:::::;;;
@ATNG8:04164:00643
GATGGTAGTGTCATATGAGAGTGTGTACTCATTCGTTTCGGAAGAGACAGGTACGTTAATAGTTAATAGCGTAACTTCTTTTTCTTTGCTTTCGTGGTATTCTTGCTAGTTACACTAGCCATCCTTACTGCGCTTCGATTGTGTGCGTACTGCTGCAATATTGTTAACGTGAGTCTTGTAAAACCTTCTTTTTACGTTTACTCTCGTGTTAAAAATCTGAATTCTTCTAGAGTTCCTGATCTTCTGGTATGACTAGTGTACTACTACCATCGTCATCCAGAAGTCT
+
@BAA>B=@;;==??==@CCDBBBCA@?;?A?@=@A@B<BB@C?;;;A>BB9<<70/)/399;C=@>@AA><00)/:1/////$///(388>4;;??:>;;7;D=AA@BCE@BBCCCCCDACBB?A=BB@@@BBB=BB;;7;@AAC=;;GCCBCBCCC@BBB@DC@C?AABA@@BBB=@;;;;.;>B=AAAAB2BDDEM?C;;;;;;;;@4;;;;*;;;;B?C@CEGAAA;;;D@DACCCDCD@CBC@CCFDBBBBBCCCCCECCBAA=@CBBBBCCC@BBB@BBBA
@ATNG8:04156:00812
GATGGTAGAGTATCATGTGTATCTCCAGAAGATCAGGAACTCTAGAAGAATTCAGATTTTTACACGAGAGTAAACGTAAAAAGAAGGTTTTACAAGACTCACGTTAACAATATTGCAGCAGTACGCACACAATCGAAGCGCAGTAAGGATGGCTAGTGTAACTAGCAAGAATACCACGAAAGCAAGAAAAAGAAGTACGCTATTAACTATTAACGTACCTGTCTCTTCCGAAACGAATGAGTACGATGAGAGAGCTCTCTCTACCATCGATCTTGGTAAGTCT
+
955<7<;;ACCCCCFBA@BBCCCCD?CAA=AABB996:8;;BCCCB@BC:;9;DC9:;;;*;9C@BBCCCBBB<@B;;;;;*;?;><@>>4?A?<@CCBBBB@@=@=@B>CBB>BBBBDBBCCCDCCBBBD@CBBC?C988ABAA?B?B@?>@BCCCCBB?BBBA@B?BA:889399ABC=BBB?@@@@@/=@9:///:=@AA=?:>?8839;@@CCCAEDBBBBC?B@BCC=AAA?BBBBCCCCB788BBBCCCAAA=@@<<=9=9::@>>=;B?AB?BBBB
@ATNG8:04178:00825
GATGGTAGTGTCATATGAGAGTGTGTACTCATTCGTTTCGGAAGAGACAGGTACGTTAATAGTTAATAGCGTACTTCTTTTCTTGTCTTTCTGTGGTATTCTTGCTAGTTACACTAGCCATCCTTACTGCGCTTCGATTGTGTGCGTACTGCTGCAATATTGTTAACGTGAGTCTTGTAAAACCTTCTTTTACGTTTACTCTCGTGTTAAAACTCTGAATTCTTCTAGAGTTCCTGATCTTCTGGACAGAGTGTGCAGGATACTACCATCGTCATCCAGAAGTCT
+
4444.49:<<;;;;<;;@<<?::<;944488:7;<=@6=@661665<=BB?@A9<:@C@AA??4;7;@B=<;:::54444&3>148AAA99778<3=?@7==8===>?@@CCCCGGBB@BCC@D@CDCCCCCC?AACC>?@DABBBADCDBCCCCC?BBB?@@>A>ABCCCBB@?:?9999.:;?<;;:;-<BCCB?BCGDDCCBBB=BCC7BBBBBCAD@CC?CCCCC@@?@@CCB@@?=??@?BFCCCCCCBCBBB@CCCBCBB@BAAACCCCC@BCF@C@@@
@ATNG8:04140:00840
GATGGTAGCGCACACATAGATACCAGTACTCATTCGTTTCGGAAGAGACAGGTACGTTAATAGTTAATAGCGTACTTCTTTTTCTTGCTTTCGTGGTATTCTTGCTAGTTACACTAGCCATCCTTACTGCGCTTCGACTGTGTGCGTACTGCTGCAATATTGTTAACGTGAGTCTTGTAAAACCTTCTTTTTACGTTTACTCTCGTGTTAAAAATCTGAATTCTTCTAGAGTTCCTGATCTTCTGGAGATACACATGATACTCTACCATCGTCATCCAGAAGTCT
+
777:6;/66=D;;665;;<<<;?<;::::///;6;>CC=CC9949=BB?CC?>>>CE?B>A===9C@CCCBA;:;@=99988'9<:;;:;399;=6;;<7<@=ABAAAC=AABAA@BC>BBC?B?AABBAABB?BBA;;:;:;::9BBBCCBBA;;6:>?:@A6:4:CBABBDCB>B;;;;-;=C>;;;;;*;0@AA000ACCBCCCC5;::9'9??>@=@?BC@CBAAA@@=@?CA@ABB?::;>@@@AAABBBA@?@@A@@?@@=@@A::9A@@=AAB?BCBB
@ATNG8:04173:00890
GATGGTAGTGTGTCTCTGAGAGTAGTACTCATTCGTTTCGGAAGAGACAGGTACGTTAATAGTTAATAGCGTACTTCTTTTTCTTGCTTTCGTGGTATTCTTGCTAGTTACACTAGCCATCCTTACTGCGCTTCGATTGTGTGCGTACTGCTGCAATATTGTTAACGTGAGTCTTGTAAAACCTTCTTTTTACGTTTACTCTCTTGTTAAAATCTGAATTCTTCTAGAGTTCCTGATCTTCTGGGATGTGTGCGCAGTGCCTACCATCGTCATCCAGAAGTCT
+
;65=5:9;;<5559555554444498555;<<8BBB>7BD?C?BBCBBCCACDCBB?B?BB;;6<?DBABC;;:C@CBCBB1@@>@BBC>BB@A?AAEACC@AABCBB@CCFCBBBB?BBA<@=@BBBBBAA;@@;;5<@AAD;;;@@??B@?@@;???:>@=<9>>@@@@@CD@BBDDE;C?B=@AAAA,@@@AA8;;;;AAB;B?;@?@3><<00*0800+0>A@@@A6;6;A@@@@?ABCD=BB;;:;:9>@:99>>:>>A499??A@BCC?ABC@CCCB
@ATNG8:04141:01002
GATGGTAGCGCACACATAGATACAGTACTCATTCGTTTCGGAAGAGACAGGTACGTTAATAGTTAATAGCGTACTTCTTTTTCTTGTCTTTTCTGTGGGTATTCTTGCTAGTTACACTAGCCATCCTTACTGCGCTTCGATTGTGTGCGTACTGCTGCAATATTGTTAACGTGAGTCTTGTAAAACCTTCTTTTTACGTTTACTCTCGTGTTAAAAATCTGAATTCTTCTAGAGTTCCTGATCTTCTGGTCTACTACACTGTACTCTACCATCGTCATCCAGAAGTCT
+
444:.4555@@<<<<666?====;;;555:994:;;=2<<15.55<::54.4:4447:5::73-4.49:<<<;;;7;;<<<)9<68<8777&7/8///(///(//0666///49<<<<=BB@BCH@D?CCCCCCCC@CCBA=@@BBECCBCCBCCCDDD?@A@>@C?C?BBBCCG@@@>B;;;;.<<A=A@@@@0@BBCF<;<@@CCDCCD@ECGC5BBBBC@CAFC@CCCCA;;7;?BBBCBA?B@@<@ABBCCCCC;;;BBCCDCCC?AA@AAAA@@@CCC@BBBB
@ATNG8:04143:01038
GATGGTAGCTCACGTACGTCACACGTACTCATTCGTTTCGGAAGAGACAGGTACGTTAATAGTTAATAGCGTACTTCTTTTTCTTGCTTTCGTGGTATTCTTGCTAGTTACACTAGCCATCCTTACTGCGCTTCGATTGTGTGCGTACTGCTGCAATATTGTTAACGTGAGTCCTGTAAAACCTTCTTTTTACGTTTACTCTCGTGTTAAAAATCTGAATTCTTCTAGAGTTCCTGATCTTCTGGACGACGCGCACTTGACACTACCCATCGTCATCCCAGAAGTCT
+
665B;@CCCCDCCCCCBBCCC@ABBCCCCC;::;CCC=CC@C@BCCCDBB?BCAA@?B?BBBC?D?C??@BCB@@=@BCBB1BB=<<>>7?C@@=B@?:?@7>=AB@@<??@?@@AA<@@@=?<?A?@<><?;AA>>7;;?;;;?A<=>AA????;687=??<?;??BBAA@@<@?====5=<>;6////'/:666)------7::=<@BCA*:;:<C;C6;<6:@@B===<B=BB=>>@:>>?=BB===?>===;:5:<<==:66606///<<<7;;3:;;4698<
@ATNG8:04171:01049
GATGGTAGTCTCAGATAGTCTATAGTACTCATTCGTTTCGGAAGAGACAGGTACGTTAATAGTTAATAGCGTACTTCTTTTTCTTGCTTTCGTGGTATTCTTGCTAGTTACACTAGCCATCCTTACTGCGCTTCGATTGTGTGCGTACTGCTGCAATATTGTTAACGTGAGTCTTGTAAAACCTTCTTTTACGTTTACTCTCGTGTTAAAATCTGAATTCTTCTAGAGTTCCTGATCTTCTGGATAGCGACGCGATATACTACCATCGTCATCCAGAAGTCT
+
B?;;.49;;<;;<>ABB@@@;;><>CB@@A:839595)59.5.6555>;;45:9>;:@=@=<>6>-0/99:<<::347778'8?184;<4446;6;>@:>B@@@;?@E?BBB@A;;;<@@A=A=AAABCBBC=@@AA?CBCCBBCBC@@@@@@@@;@@@@AA=@5::@@AAB9:4;;;;;-;9@;:999*5:::@5=0000/:///)///&59999494>>;?ACB@@@?B=AAA;::=AAB?BC;;;ECCBABBBBBDDBCB@BBBBBBCKHAEFFACAA@
@ATNG8:04161:01204
GATGGTAGATACTCGCTGATACACCCAGAAGATCAGGAACTCTAGAAGAATTCAGATTTTTAACACGAGAGTAAACGTAAAAAGAAGGTTTTACAAGACTCACGTTAACAATATTGCAGCAGTACGCACACAATCGAAGCGCAGTAAGGATGGCTAGTGTAACTAGCAAGAATACCACGGAAAGCAAGAAAAAGAAGTACGCTATTAACTATTAACGTACCTGTCTCTTCCGAAAACGAATGAGTACACACTCTCATATGACACTACCATCGTCATCCTGAAGTCT
+
5::::@B?C;99<<;;;<:>@AA@@8@;;68??@??=?=????>@@;==*0*----/666'30557=256;=>A7>:;;;;;'::;>5999&5;<8>@<AC;;9@=A<@?=@@@<??AAB;;=GCBBCCDBB>AAAA?ABBBAAAD?C@C;;6;AACCBBC?CBAAAA@CC@:00;>/0)00)..549;A;A*>>57779;<55549:;>AB7;5;>A@@<@@@ABBB??<9:::-9@@<@AAA@@>@AA@A=?:;:??AAA:88@@9?A<=>@<<B:???::8;=
@ATNG8:04211:00669
GATGGTAGCTCTGCTCTGACTCTCGTACTCATTCGTTTCGGAAGAGACAGGTACGTTAATAGTTAATAGCGTACTTCTTTTTCTTGCTTTCGTGGTATTCTTGCTAGTTACACTAGCCATCCTTACTGCGCTTCGATTGTGTGCGTACTGCTGCAATATTGTTAACGTGAGTCTTGTAAAACCTTCTTTTACGTTTACTCTCGTGTTAAAAATCTGAATTCTTCTAGAGTTCCTGATCTTCTGGGCAGACTCTCACACGCCTACCATCGTCATCCAGAAGTCT
+
CCCC?BBB?;69BABDCCBBCBBBBGDCDC@?=?BCB>BC@D@BBCCCCC@CCB@@<@?CBBB?CACCCFCA@@C?BAAAA0@@<@ECF?CCCD@BCC?CB>@@BCBC?CCCCBBBC@BBB?@>ACBBBBBC@CCCC?CABADBAABDDBA@ABB?BBB>BB@B>BBCBBCBCCBDCCCE;A;@;;:::-;BCCD?CBBBCCBABB=@@@@0@@@@B=@<@C?BBBBBBB@C@CCCBBB<?89:7:BBBDCCCCBBBCCC?BCC?CCBBCBBBCADCC@CB@?
@ATNG8:04185:00780
GATGGTAGCGCACACATAGATACAGTACTCATTCGTTTCGGTAAGAGACAGGTACGTTAATAGTTAATAGCGTACTTCTTTTCTTGTCTTTTCTGTGGTATTCTTGCTAGTTACACTAGCCATCCTTACTGCGCTTCGATTGTGTGCGTACTGCTGCAATATTGTTAACGTGAGTCTTGTAAAACCTTCTTTTACGTTTACTCTCGTGTTAAAAATCTGAATTCTTCTAGAGTTCCTGATCTTCTGGGTGTATCAGCGAGTATCTACCATCGTCATCCAGAAGTCT
+
554:5:9:55555656==5557///7////784345;)55.55.55559/-(-5---(-0556:7<:>>;<999//)/999+//)/:9:;;+433334888333,33377;4;<<;;;>C<@@D8;6;C;;;;;<5;A;;6;CBBCBBBBBBBBCC@@>@BB@BB8;5;@;;;BC;;5;;?@?5?<A>;;;;.:??@A<BBBBCC;;:C5;;;;(9999949=BA=B;9:A@@4989AABCB>?;;;/;?@BBB:99CCCCB@@@A>A?@@@@999=8=>?=@AAC
@ATNG8:04187:00780
GATGGTAGAGAGAGCTCTCTCATCGTACTCATTCGTTTCGGAAGAGACAGGTACGTTAATAGTTAATAGCGTACTTCTTTTTCTTGCTTTCGTGGTATTTCTTGCTTAGTTACACTAGCCATCCTTACTGCGCTTCGATTGTGTGCGTACTGCTGCAATATTGTTAACGTGAGTCTTGTAAAACCTTCTTTTTACGTTTACTCTTGTTAAAAATCTGAATTCTTCTGAGTTCCTGATCTTCTGGTATACACACTCTCTCGCTACCATCGTTCATGCCATGAAG
+
455=265>?A;;:55555==::;=9;6<<<@A;@@DC=BB>A>AA@=<;>183398395:ABC@D>AABCBAA@A7BBBBB1;;<@@@A:<A@A3:733(33,222+2682766975/.6./.05277//.5674>:AA<>>@;88@?;;;??=9893//..3537699>>99==>9;78:;+9*/*/999:*76:::0;:AAA:9:7<<<<+//966/:49<7=>6668*/(/8866:8>>;7;:///662,----6687;;?;996,,),,,,5,+)+2,,
@ATNG8:04186:01020
GATGGTAGGAGACACGTCGCACACGTACTCATTCGTTTCGGAAGAGACAGGTACGTTAATAGTTAATAGCGTACTTCTTTTTCTTGCTTTCGTGGTATTCTTGCTAGTTACACTAGCCATCCTTACTGCGCTTCGATTGTGTGCGTACTGCTGCAATATTGTTACGTGAGTCTTGTAAAACCTTCTTTTTACGTTTACTCTCGTGTTAAAAATCTGAATTCTTCTAGAGTTCCTGATCTTCTGGGTCTACGCTCGTCGCGCTACCATCGTCATCCAGAAGTCT
+
?;;E@DBB?CFFCCCCCBBBBBBBBAA@DD@@?@BAC=BB?D?AAABBBB@BCAA@8959@BA?C@988BBBBBB==?==<,::4<552)2<:>:>8A>??>?@=A@@:==KAA???<ABB<C=BBA;;:;==D>>>;>>??@@@@@@AAA788>;888<@A;@>>>>>????9>8888,8=D<??AAA/@@@@@:@A@@@@@<;;/6666(8<<<@<B=AA;@@@@;<;<@=A@@@@@;><>D:>>>@@@>=<<<<<<=:9:?<>>>???====AAA<AAA;
@ATNG8:04207:01146
GATGGTAGTGATACAGATCAGACACCAGAAGATAGGAACTCTAGAAGAATTCAGATTTTTAACACGAGAGTAAACGTAAAAAGAAGGTTTTACAAGACTCACGTTAACAATATTGCAGCAGTACGCACACAATCGAAGCGCAGTAAGGATGGCTAGTGTAACTAGCAAGAATACCACGAAAGCAAGAAAAAGAAGTACGACTATTAACTATTAACGTACCTGTCTCTTCCGAAACGAATGAGTAACCTCTCAGACGCTCGTCCTACCATCGTCATCCAGAAGTCT
+
BBBA?BBABCCDCCCCCBBBCDDCC?CBC@BCBBC@B?BBBBA@A@>><??AAAAAEEE3B@BBB?;;AA>>>9>A?????/==8<1887&55;4>=>>ACBBA;@;@@<A@>8:8B@@>>>@???@<;;A<AAAA;@>@?=?:86;=BAB=A:::@@AA;AA@A==7>D;>>>:==<==4=;;5;??>?/;;5;===?@?AAA<@;C877;C;@99;>;?@?@ABB:=:=CB:AAA:?9;;//,/9:::<>:;<///::=?=?>>:=AABBAAAA<?;;5;>88
@ATNG8:04227:01264
GATGGTAGTACATGATAGACGACACCAGAAGATCAGGAACTCTAGAAGAATTCAGATTTTTAACACGAGAGTAAACGTAAAAAGAAGGTTTTACAAGACTCACGTTAACAATATTGCAGCAGTACGCACACAATCGAAGCGCAGTAAGGATGGCTAGTGTAACTAGCAAGAATACCACGAAAGCAAGAAAAAGAAGTTACGCTATTAACTATTAACGTACCTGTCTCTTCCGAAACGAATGAGTACGTGTGCGACGTGTCTCCTACATCGACACTCCAAAGTCT
+
;=:>>655<;;;666=<<@A;9:@@9C>>@B@;95=8<8<<<;<;B?BB?C@AAA::;;;*;=;;:A@@@B@A@8?@;;;;;(:525<===0;>;5;:?A@A<BC=A>::4:;>498==@@@A;;:@@@@BB=A@BC@AA@AB@:9399=9949?@=C>=B:@@@@A@<?@9989177778)88919<<?>.:;322+22599;>9>9;8856:6@=BBD@DCB@@@A7000>>3<00*0669::344<<????;>???;:?=AA@@@@8555///05<4<558
@ATNG8:04252:00735
GATGGTAGATATATGCACGCTCTACCAGAAGATCAGGAACTCTAGAAGAATTCAGATTTTTAACACGAGAGTAAACGTAAAAAGAAGGTTTTACAAGACTCACGTTAACAATATTGCAGCAGTACGCACACAATCGAAGCGCAGTAAGGATGGCTAGTGTAACTAGCAAGAATACCACGAAAGCAAGAAAAAGAAGTACGCTATTAACTATTAACGTACCTGTCTCTTCCGAAACGAATGAGTACACATCGTCGTGTCGTGCTACCATCGTCATCCAGAAGTCT
+
:==>9=<<=;;;;;;;;=>BCA@@>-//:3:@@?>?<?9;<<<933133,3377333;9;+<4559AA>=;:77/6296???+=<7:.555&5<>9>B=BB@?9:49.983<==:<8889@@CBCCCCBBBB@BCCE>@@CCCCCC@C?C;;7;BAAACDA>AA@:::>AB?CCB?B@@@@7;0000==>>,671;>>=988;>9><:::::?987;BB?BCCBBBD@E@AA@;@9939=>>?AABC???>=?CB??>A@A?>>?9??AA@AA??;>AC>AB99
@ATNG8:04264:00711
GATGGTAGTGATACAGATCAGACACCAGAAGATCAGGAACTCTAAGAAGAATTCAGATTTTTAACACGAGAGTAAACGTAAAAAGAAGGTTTTACAAGACTCACGTTAACAATATTGCAGCAGTACGCACACAATCGAAGCGCAGTAAGGATGGCTAGTGTAACTAGCAAGAATACCACGAAAGCAAGAAAAAGAAGTACGCTATTAACTATTAACGTACCTGTCTCTTCCGAAACAATGAGTACGTGTGCGACGTGTCTCCTACCATCGTCATCCAGAAGTCT
+
449939559CCGCGCCBBBBCCC;<.4<838A=7:449266600(/8388386..---666)83799=BBAA???9>>BDDDD3CC?B=AAA9BCD@CCCCEDDBA@B?BC@CCC?@???@@CCCCCCCBBBC?CECC?CABAA???;B=B::7;DCCCCCCACBBBBB@BB@AAA=AA@A@8@::49ABBB3@D<A888=???B=A=@@@A=C=AACBC@CCBBABD@D?BAD>BB?BBBBBBBBAB>?>AFEC===>=><@>><>>>?BBCCC?BAC?CBBB
@ATNG8:04247:00756
GATGGTAGTCTCAGATAGTCTATAGTACTCATTCGTTTCGGAAGAGACAGGTACGTTAATAGTTAATAGCGTACTTCTTTTTCTTGCTTTCGTGGTATTCTTGCTATTTACACTAGCCATCCTTACTGCGCTTCGAATTGTGTGCGTACTGCTTGCAATATTGTTAATCGTGAGTCTTGTAAAACCTTCTTTTTACGTTTACTCTCGTGTTAAAAATCTGAATTCTTCTAGAGTTCCTGATCTTCTGGATAGCGACGCGATATACTACCATCGTCATCCAGAAGTCT
+
8<;@065<<=>@;<666=655=>696?;<:;:9=@@?6?D:?:@A;=?<<,//;9939,;33/)/)//:8/55<>055==<+==4988803355.55<9>@9;;:59945?;?AB@@>@CC?B?AA@@@A>=9=00)09==AA>@>0000/--(-561/0/399)/)-//////:43-555;;&5.5.55555$5555:099<666<<<<6;;;;*9;;;<:>:?B?BCC@@@A;?8<999992979.96<><=><696;555<><::5::988:;//)/994<===
@ATNG8:04275:00825
GATGGTAGATACTCGCTGATACACCCAGAAGATCAGGAACATCTAGAAGAATTCAGATTTTTAACACGAGAGTAAACGTAAAAAGAAGGTTTTACAAGACTCACGTTAACAATATTGCAGCAGTACGCACACAATCGAAGCGCAGTAAGGATGGCTAGTGTAACTAGCAAGAATACCACGAAAGCAAGAAAAAAGAAGTACGCTATTAACTATTAACGTACCTGTCTCTTCCGAAACGAATGAGTACATAGATATACGTATAGCTACCATCGTCATCCAGAAGTCT
+
9::<9==BCDCCBA@@BABABABCC=BCC>?:;:..(-0,,,2---836617333388B=B+>37758669888=06655555$55.55<<<0<<<7;;999B=??<@=@@9>?A>BA??AECBCBBBACE::69>9947@??AA9948=??@<@A>>?AAB?ABABBB?BB?>@>6=9767)2783:::;=:'9=58///88;AA<A<????5836>BBB@BA?@@AA>@;?@A;@AA6:9@ABBBBBBBBBBAA@@?ABBAAAAB=AA<;@ABDC?AAD7;;88
@ATNG8:04281:00833
GATGGTAGTATCTGTCTACGAGAGCAGAAGATCAGGAACTCTAGAAGAATTCAGATTTTTAACACGAGAGTAAACGTAAAAAGAAGGTTTTACAAGACTCACGTTAACAATATTGCAGCAGTACGCACACAATTCGAAGCGCAGTAAGGATGGCTAGTGTAACTAGCAAGAATACCACGAAAGCAAGAAAAAGAAGTACGCTATTAACTATTAACGTACCTGTCTCTTCCGAAACGAATGAGTACGATGAGATCTCGTGTGCTACCATCGTTCGGTCAGAGTCT
+
;55@9<BCEC@AABBCDCCBBACCCCCC?BBBBAA=A=@@CBAAA<AA<A<AAAAAAAC/A9??AAAAAAAAA:??BCCCC5BB?C=AAA9CCC@CBAACDBCC>A=AD@EBB<??BBCCCCCCCCCCCCC=B=ABD?B??@BCBB>B?B??>@CBBBACC?CCCCCA?BC?A@B>@@???7??<::::::+:>;@878@>>>B<@<@AA@<@<??BCD@ECBCBCA>A>BAB=C??=@BBBDCCAACCCBB@@>>>>>:;:>AA<AAAAA;>>=AA===@===
@ATNG8:04274:00855
GATGGTAGTGTGTCTCTGAGAGTAGTACTCATTCGTTTCGGAAGAGACAGGTACGTTAATAGTTAATAGCGTACTTCTTTTTCTTGCTTTCGTGGTATTCTTGCTAGTTACACTAGCCATCCTTACTGCGCTTCGATTGTGTGCGTACTGCTGCAATATTGTTAACGTGAGTCCTGTAAAACCTTCTTTTTACGTTTACTCTCGTGTTAGAAATCTGAATTCTTCTAGAGTTCCTGATCTTCTGGATATGAGTGACTCGTGCTACCATCGTCATCCAGAAGTCT
+
BBAB:=<>BBAB<DA@@CD@?ABBBAABAAAA>BECC>CC@D?CBBBBCCACCCBB@C@BBAA?B@CDDFDCCCC?CCCCC1DB?BBBD=CCCB?BBC?CGA;;;C@A?ACECBBBG@ECC@C@CC:;;BBB?CCAB>BBBBBBBBBCBBBBBCC@C:::;D@C=?:;;CCCC>AA;;;;-;4;49===?,>>@@@=@@BBEECCCCACCCB=@@??A?B?BBACCBCC::8:?ABAC::89AC@JCAAABBB@@@BAA@@@@@A?AABAACBAA?ADC@BBBB
@ATNG8:04282:01017
GATGGTAGTGTGTCTCTGAGAGTAGTACTCATTCGTTTCGGAAGAGACAGGTACGTTAATAGTTAATAGCGTACTTCTTTTTCTTGCTTTCGTGGTATTCTTGCTAGTTACACTAGCCATCCTTACTGCGCTTCGATTGTGTGCGTACTGCTGCAATATTGTTAACGTGAGTCTTGTAAAACCTTCTTTTTACGTTTACTCTCGTGTTAAAAATCTGAATTCTTCTAGAGTTCCTGATCTTCTGGATAGCGACGCGATATACTACATCGATAACCTCGAGTCT
+
;69G<=CBBBCCCCCCCBB@ABCDCDDBBBBB?BBCE>CC?B?BCCCCDC@DDICB?B?BBCB@C@CCCCCBBBC@CCCJE5BB??A@E=CBBB@BCC?CC=AABBCC@CCCCCCCD@CCB?C@CCAAAAACACECC?CCCBD@@@CCCCCCBBB?B@@>@A?A=@?BBABCCB@CCBBC9@;@;;;:;:*;@AAF=A@BBBBB;;;5;;;;*;@@BC?B@CCACCCCBBC@C@CCCCBB?BBG@BBACCCDAAA9::BBCDBBBCCBCB??=??A@AAAAAA
@ATNG8:04252:01078
GATGGTAGCTATACGTATATCTATGTACTCATTCGTTTCGGAATGAGACAGGTACGTTAATAGTTAATATGACGTACTTCTTTTTCTTGCTTTTCGTGGTATTCTTGCTAGTTACACTAGCCTATCCTTACTGCGCTTCGATTGTGTGCGTACTGCTGCAATATTGTTAACGTGAGTCTTGTAAAACCTTCTTTTTACGTTTACTCTCGTGTTAAAATCTGAATTCTTACTAGAGTTCCTGATCTTCTGGGTCTCTCTCTCACGCACTACCATCGTCATCCAGAAGTCT
+
AA@B?BCBBB?@A??@BBBCDCCBBB@??>>=9>;;;09@:>244439;?:7?C;?@=A09//83806/////66656*/.;;;)..38....&2333/44=8::486877818;875555)..;;6<4555...3627:77378899988897779775,2263663739;9885558388@@@3?:>5;7:::+:::==-//::99=>==1888,9:;;>;><>><>AAAA?@@<@;@??E>>:=??=8?=>>===>>>ADC@@===@<@@>>>?@??:>==8=@>>
@ATNG8:04244:01131
GATGGTAGCACACGGAGATCTCATCGTACTCATTCGTTTCGGAATGAGACAGGTACGTTAATAGTTAATAGCGTACTTCTTTTTCTTGCTTTTCTGTGGTATTCTTGCTAGTTTACACTAGCCATCCTTACTGCGCTTCGATTGTCGTGCGTACTGCTGCAATATTGTTAACGTGAGTCTTGTAAAACCTTCTTTTTACGTTTACTCTCGTGTTAAAATCTTGAATTCTTCTAGAAGTTCCTGATCTTCTGGGCAGACTCTCACACGCCTACCATCGTCATCCAGAAGTCT
+
?=@A>B<;:9>>00)////999444<<666===59//7.794:)////:::94:;::=6;488:=7=6<:=8887771;;7;7'59133666+...9<)/.5,6=48882222'25655222067717652597555399<723/..93357555::8889055537:2949>><AAA==99;:??5@:=:>?BBB/@?9990777///:67:1///)///*/;6<7AA====//,/95:9=B>>>H777==2<7779::;>B=<<63-36=4666:99=AA<@;949333
@ATNG8:04254:01185
GATGGTAGCTCTGCTCTGACTCTCGTACTCATTCGTTCGGAAGAGACAGGTACGTTAATAGTTAATAGCGTACTTCTTTTTCTTGCTTTCGTGGTATTCTTGCTAGTTACACTAGCCATCCTTACTGCGCTTCGATTGTGTGCGTACTGCTGCAATATTGTTAACGTGAGTCTTGTAAAACCTTCTTTTTACGTTTACTCTCGTGTTAAAATCTGAATTCTTCTAGAGTTCCTGATCTTCTGGTGTCTGATCTGTATCACTACATCGTCATCCAGAAGTCT
+
BCCC@BBBCCCCCCCCCCCCCCCBBBCCBBAB>BBC?CC?C=BBCCDCC@CCCCB?C@CAB@?C@DCCCCCCCC@BBBBB1BB>CCBC=ACAA=ACB?BC?@@BDCE@BBBCBDBB?BBB@C?CCBBBBBB?BCBB>BAAABBBBBBBBCBAAA?CBB?BA>B?BBBBCCCCB=?::::-:=B;:::::*:DBBC>BADCCCCCDC@CED;BBBCCAC@CC?BBCBB@@=@@CABBBB>BCD@CCBBBCEC@AACIECBBBCCBBBBBABBB>BBB>B@==
@ATNG8:04243:01217
GATGTGAGAGAGAGACCCAGAAGATCAGGAACTCTAGAAGAATTCAGATTTTTAACACGAGAGTAAACGTAAAAAGAAGGTTTTACAAGAACTCACGTTAAACAATATTGCAGCAGTGCGCACACAATCGAAGCGCAGTAAGGATGGCTAGTGTAACTAGCAAGAATACCACGAAAGCAAAGAAAAAAGAAGTACGCTATTAAACTATTAACGTACCTGTCTCTTCCGAAACGAATGTAGTAACTACTCTCAGAGACACACTACCATCGTCATCCAGAAGTCT
+
CDDBBCCFCGCCCC@@@<@BA?BB@@@@;@<@@AB@?=4:8898<BCBCCCC1;8:BA<;9;7738/7339?=?,>?;??AAB5:8?<8927;;;9:9(//(//(/88(/3;;;?9;;:=<<<=8807??A>A??9:9?A?B9:9?@CC@@?=;;5;888AB>BB?BCD?@@:::/7888)7<<<=?(=C?A998@><<</77(7;757>7@=752:>9>7666(.(...'.6617---8--(-55666898998:<<<==<<<8::;>>=>8<4=BB?CC=>
@ATNG8:04265:01230
GATGTAGAGAGACTGTAGCGCACCAGAAGATCAGGACTCTAGAAGAATTCAGATTTTTAACACGAGAGTAAACGTAAAAAGAAGGTTTTACAAGACTCACGTTAACAATATTGCAGCAGTACGCACACAATCGAAGCGCAGTAAGGATGGCTAGTGTATCTAGCAAGAATACCACGAAAAGCAAGAAAAAGAAGTACGCTATTAACTATTAACGTACCTGTCTCTTCCGAAACGAATGAGTACTATGTAGAGCTCTATACTACCATCGTCATCCAGAAGTCT
+
BBB====BEECGCCCCBCCCCCC?CAB?BDDA???BBBA?@BB?BB?@<>=>@@@@@2@?BBBCCDA>@CD;>>CCCDB5AA>B4:::.<BB@CBBBCCFCB?B?BF@BAA?BCCBBBBCCCCCCBBBC?DCBB?BBCBBB?=;?@CBB?BBBBBBA?@CCCCBC>@@;>><;?@9888)8::488888(6:7=556@>@?@<?=??BC<A=BABAB?BBBBBBB>A>ABB>BCD?BBBBBBCCCB??AAAAA?@@AA???AA<>=>AABBBB?BBB@B>>>
@ATNG8:04243:01248
GATGGTAGCTATACGTATATCTATGTACTCATTCGTTCGGAAGAGACAGGTACGTTAATAGTTAATAGCGTACTTCTTTTTCTTGCTTTCGTGGTATTCTTGCTAGTTACACTAGCCATCCTTACTGCGCTTCGATTGTGTGCGTACTGCTGCAATATTGTTAACGTGAGTCTTGTAAAACCTTCTTTTTACGTTTACTCTCGTGTTAAAAATCTGAATTCTTCTAGAGTTCCTGATCTTCTGGCTCTCGTAGACAGATACTACCATCGTCATCCAGAAGTCT
+
8779499<<<<<>;;;<<==>>=<<554595509AB@CC=A>;;:CCBB?AB???<?>ACDD@C?DBBBBBA99/:AABB2>>:>88915AAB>A@C@BB>??;=>@;><;;B@@@===>:=:=B@;;;>>=CC@@7///=;;<==>>?@=9895///4996:6?@BBBBB??8;;AAA2@<@8;;EDD/???@@8?@?==>><<<8=>>?/?;;;A=A;>>=BBBB?>><A<@@>>>@<?>?<A=>;=A???@@>@?@@@@==:===>>>@@A;;==6666;
@ATNG8:04324:00652
GATGGTAGTCTCAGATAGTCTATAGACTCATTCGTTCGGAAGAGACAGGTACGTTAATAGTTAATAGCTGTACTTCTTTTTCTTGCTTTCGTGGTATTCTTGCTAGTTACACTAGCCATCCTTACTGCGCTTCGATTGTGTGCGTACTGCTGCAATATTGTTAACGTGAGTCTGTAAAACCTTCTTTTACTGTTTACTCTCGTGTTAAAAATCTGAATTCTTCTAGAGTTCCTGATCTTCTGGACAGAGTGTGCAGATACTACCATCGTCATCCAGAAGTCT
+
:@:;.449:<66666;;;565<=;987////)/56:?@:@666<@<==7:;;;;7;43386)/)//8//-///8)//666'67478<=7555=8<<<6:>4783ACC=??AA@>@@>@AB>A=BCBBBCBB?CAAA@BBCCBCC@@@@@00000*00/5:;1747////9<<>666?>06269<999+9///<<3;>@A999=9:2:=>=,=9995997<<7:>@@949493<;9:?:7:?@=A;A@<@@999:9?=:?999C??>?>@@A00,0A@,09@@
@ATNG8:04315:00786
GATGGTAGAGTATCATGTGTATCTCCTACGAAGATCAGGAACTCTAGAAGAATTCAGATTTTTAACACGAGAGTAAACGTAAAAAGAAGGTTTTTACAAGACTCACGTTAACAATATTGCAGCAGTACGCACACAATCGAAGCGCAGTAAGGATGGCTAGTGTAACTAGCAAGAATACCACGAAAGCAAGAAAAAAGAAGTTACGCTATTAACTATTAACGTACCTGTCTCTTCCGAAACGAATGAGTACTACTCTCAGAGACACACTACCATCGTCATCCAGAAGTCT
+
566=054555565;555994444/8)/----3---7;>5;7:<<==<<7<=.6.59955555$54556;;;;;?@@2=4:4999(9969)////$///5:;//3:8//(/38:5::<7<BBBCABBIFBBBCDCC@@?AC?ABBHBABB><8>00-0@>@B=AD@CBB@??=BA;??C=@@>=<3;75+578789%8;4;9.667=><=:=<=:::8;:==CCC=BBC9:6D@B?BBC<AAA=@=?@@?ABAAABBBDDABAAAAB>>>C=;9;;;7@>CADCC?;?A@
@ATNG8:04300:00891
GATGTAGAGAGACTGTAGCGCACCCAGATGATCAGGAACTCTAGAAGAATTCAGATTTTTAACACGAGAGTAAACGTAAAAAGAAGGTTTTACAAGACTCACGTTAACAATATTGCAGCAGTACGCACACAATCGAAGCGCAGCAAGGATGGCTAGTGTAACTAGCAAGAATACCACGAAAGCAAGAAAAAGAAGTACGCTATTAACTATTAACGTACCTGTCTCTTCCGAAACGAATGAGTACAGAGAGTACGATATGTCTACCATCGTCATCCAGAAGTCT
+
?@BBCBBCCDCCCDBBBCCCCBBC=CCCCC@@@AA>A@BBCCAAA?CC<A>BA@;====.>=BDACCCCAAAA:?@BBGDD5CC?C5;;;.;CC?CBBBBED@@?@?BB?BBB=??BBBBBBCCCDCCCBD@CCCC?CBBB>??A?A?CBB?BBBBBBAB@BBBCBB?BC?B@@?CCCBB>>=?@DDDDD3BB?A???AABAB>A>ABBB@B?BBBCC=BABB===>B?BBB>@CD?BAABBBBBB=>>@@AAAC?==?A>@5566@@A>==@B;@;;7:=??
@ATNG8:04326:00906
GATGGTAGTCTCAGATAGTCTATAGTACTCATTCGTTTCGGAAGAGACAGGTACGTTAATAGTTAATAGCGTACTTCTTTTTCTTGCTTTCGTGGTATTCTTGCTAGTTACACTAGCCATCCTTACTGCGCTTCGATTGTGTGCGTACTGCTGCAATATTGTTAACGTGAGTCTTGTAAAACCTTCTTTTACGTTTACTCTCGTGTTAAAAATCTGAATTCTTCTAGAGTTCCTGATCTTCTGGTATAACTAGTGTACTACTACCATCGTCATCCAGAAGTCT
+
@AA@9B=BC?@AAB;@;=666?=<A@A=::>>7856>>>C<G<CCA@;<<055>::5>6;333-4055>>=<<<;343777'8@<@ACB<?=>;6;<@=@B:;;@BBB?BBCBBBA@?@DC@C@HCCCBBBD@EBBB@FCCCCBC;;;AA;;:@A=:;:;<?8<6:///99=<>9599:>&5.545595*59:;D5@<B999@@@A=@@@@,@9::@=@6::?BBBBBBB?B?AAA;;;?BAC@CCCKAEDBBBDCBBB@@@CC?BBBBAABCHACCD@CBBB
@ATNG8:04287:00958
GATGGTAGCTCTGCTCTGACTCTCGTACTCACTTCGTTTCGGAAGAGACAGGTACGTTAATAGTTAATAGCGTACTTCTTTTTCTTGCTTTCGTGGTATTCTTGCTAGTTACACTAGCCATCCTTACTGCGCTTCGATTGTGTGCGTACTGCTGCAATATTGTTAACGTGAGTCTTGTAAACCTTCTTTTTACGTTTACTCTCGTGTTAAAAATCTGAATTCTTCTAGAGTTCCTGATCTTCTGGGTCTACGCTCGTCGCGCTACCATCGTCATCCAGAAGTCT
+
444434449;<9;9</////755-///--7-//6:999+445:.4338888-3///837(----(/366/337733,33333$33,3777189@A666@9>=4665<:A16666<<<=?;?C?C<AAA??==@4;:9929:@995::<<<<<::882844.3:6:6;;<<<<<::.4555)5./)/////$//9::)65;;;><555.5555$549::8=9;;:===666<8@7<95595;;=@@999999>@?::;?>>00000+00::;0///)/:837/--
@ATNG8:04310:00943
GATGGTAGTACATGATAGACGACACCAGAAGATCAGGAACTCTAGAAGAATTCAGATTTTTAACACGAGAGTAAACGTAAAAAGATGGTTTTACAAGACTCACGTTAACAATATTGCAGCAGTACGCACACAATCGAAGCGCAGTAAGGATGGCTAGTGTAACTAGCAAGAATACCACGAAAGCAAGAAAAAGAAGTACGCTATTAACTATTAACGTACCTGTCTCTTCCGAAACGAATGAGTACGTGTGCGACGTGTCTCCTACCATCGTCATCCAGAAGTCT
+
8;990559<556;<<===665559955669<<<///482798::@?=AA9?:885:=??@+?;>CCFCBBCBAF>CD:::::*;CCF>CCA1;?B?D?@?CBBBC?B?BB>BBB>AAABBBCCCCCCBCCCD@BBBB?A@BCB@@@?C@CAA?BCBBBBBCACBBBBB?BB9>?@;>>999+9<<998989(3>4>8=8A?=?@<?<?@@D:=9<>CAA=@CBAABC?C@AGF?CCD@???AADDBBBB@??ECBBBBBB><?BB?;:;=BBBBC@CCC?A;::
@ATNG8:04326:00975
GATGGTAGTGTGTCTCTGAGAGTAGTACTCATTCGTTTCGGAAGAGACAGGTACGTTAATAGTTAATAGCGTACTTCTTTTTCTTGCTTTCGTGGTATTCTTGCTAGTTACACTAGCCATCCTTACTGCGCTTCGATTGTGTGCGTACTGCTGCAATATTGTTAACGTGAGTCTTGTAAAACCTTCTTTTTACGTTTACTCTCGTGTTAAAAATCTGAATTCTTCTAGAGTTCCTGATCTTCTGGTCTACTACACTGTACTCTACCATCGTCATCCAGAAGTCT
+
44497545<=566><<;;;;;;<<>A:99A9:1:?@@;@C@C?BBEFDBB?BCBBB@C?BC;;7;=A@@BBCBBC?;;;;;*;?<@BCC?BBBB@CBC?BB9<;;CBCAF=;;CCBB@BCC@C@CEHCCCBB@CCBB?CEDCC9::BAAABBA@@=@@@<@C:@<@@@@BBBBB>@;;;;.;5;5;@AAA.::AAC=CCCCBCBBBA5;;;;*:@>AB@BADD@CC;;;;<7<?CBABBB=@@B>BBBCFCCCDDBCCCCCCCBC?@@@@@@@AD@CCC@@@;;
@ATNG8:04297:01089
GATGGTAGCGCACACATAGATACAGTACTCATTCGTTTCGGAAGAGACAGGTACGTTAATAGTTAATAGCGTACTTCTTTTTCTTGCTTTCGTGGTATTCTTGCTAGTTACACTAGCCATCCTTACTGCGCTTCGATTGTGTGCGTACTGCTGCAATATTGTTAACGTGAGTCTTGTAAAACCTTCTTTTACGTTTACTCTCGTGTTAAAAATCTGAATTCTTCTAGAGTTCCTGATCTTCTGGACGACGCGCACTGACACTACCATCGTCATCCAGAAGTCT
+
BBBB@CAA@BCBDGDBBBBBCCBBBCBBBCB@=?99:7;B=B?CCCCCBC@CDCCC?C?ABBB>B?BCBBBBBA@;=<;;;,<<9?ACC>BBCC@BBC=CC>A@BGED@CCBBBCCE@CBB?C@CDBCBCCC@CCCC?BCCCC@@@DCCCCBBBC?CCC@CD?C?ABBBBCCCC@CCCCC6>8=99999*;BBBF=BBCBBBBBBA5;;;;*;AABC@D@CJACCBCCCC@C?CCC@@@6:9@@CDCCCCEDCB:::CCDCCCB?BCCCCBBBC?CDG@CCAA
@ATNG8:04319:01082
GATGGTAGCGCACACATAGATCTCATCGTACTCATTCGTTTCGGAAGAGACAGGTACGTTAATAGTTAATAGCGTACTTCTTTTTCTTGCTTTCGTGGTATTCTTGCTAGTTACACTAGCCATCCTTACTGCGCTTCGATTGTGTGCGTACTGCTGCAATATTGTTAACGTGAGTCTTGTAAAACCTTCTTTTTACGTTTACTCTCGTGTTAAAAATCTGAATTCTTCTAGAGTTCCTGATCTTCTGGTGAGATATGCATGATGCTACCATCGTTCCTTCTGAGTCT
+
AABC?CB=BBBDDEFCC@@@BBBBBCBB?@?@@?@>?BCD>BB>A=:9:BBBC@BB?:A?C>CCCC>B?B???CCBBB>AACBB2BA?A=AA;@@@?<??C?CC99:A99:?BAAA99:B?ABB@B?CA;<;;<B@BCCD>A@BBA@@@AAABBBBBB@AAA?CC?B>A@AAACCBB=A;;;;.;?B?BAEEE5CBBBB9;;BBBCCA?@5;;;;);;;<@=@@CC@CBBAABB=@=@CBAAB=A?A?BFDCCCCCDCCCCBBBBBBA?AB;;;>A>A>CCBBBBBB
@ATNG8:04288:01131
GATGGTAGAGTATCATGTGTATCTCCAGAAGATCAGGAACTCTAGAAGAATTCAGATTTTAACACGAGAGTAAACGTAAAAGAAGGTTTTACAAGACTCACGTTAACAATATTGCAGCAGTACGCACACAATCGAAGCGCAGTAAGGATGGCTAGTGTAACTAGCAAGAATACCACGAAAGCAAGAAAAAGAAGTACGCTATTAACTATTAACGTACCTGTCTCTTCCGAAACGAATGAGTACTACTCTCATAGACACACTACCATCGTCATCCAGAAGTCT
+
////)//9556??<<;;;;444444.433-38899>;@;?>BCBBCABB<A;@A?;;;;.97@A?CCDCDBA@8>@:999*9G=C4<;;&9==3<@?=:@@??:?=AA=AAB?BBBBCCBCCCCCBCBBD@CCCC?BBB???CB7:7;@@=@EDFCA@A?BBBC?@<?B?9:9499<<<5??;8=EDDC/>@76///@=??>;>;>BBB=C<AACCC@CC;;;DD@C@CCC>CA@;>?@AABBBB???BBAAAIBBBBBBCCC?BBBCA@ACC?BBC?C@@@
@ATNG8:04367:00673
GATGGTAGCACGACACGACGATGTGTACTCATTCGTTTCGGAAGAGACAGGTACGTTAATAGTTAATAGCGTACTTCTTTTTCTTGCTTTCGTGGTATTCTTGCTAGTTACACTAGCCATCCTTACTGCGCTTCGATTGTGTGCGTACTGCTGCAATATTGTTAACGTGAGTCTTGTAAAACCTTCTTTTTACGTTTACTCTCGTGTTAAAATCTGAATTCTTCTAGAGTTCCTGATCTTCTGGTAGAGCGTGCATATATCTAATCGTCATCCAGAAGTCT
+
:6<=9>DCCCC;66AA<<=0//:<<ECCCC::5;@@A<BB?B?AC@ABCC@CC?@??B?BBBB@C@BBBBCBBBC?BBBBB1?<39662'23836A@@9??<???CAA=??>A@@@A5::A6<6<<<<=?@A=???B8;:>>::;@?A>>>=;::<:;;;>>:>;>@=>=@A@B==::@@2=-/-/====,77999*,,,,,,56-/(///'.355:2725507>AA89959,//73==///=7=<A;;;;;??B>>888;;@;@@@@@@=>:=@A=;;;>
@ATNG8:04354:00762
GATGGTAGTGCGTGAGAGAGAGACCCAGAAGATTAGGAACTCTAGAAGAATTCAGATTTTTAACACGAGAGTAAACGTAAAAGAAGGTTTTACAAGACTCACGTTAACAATATTGCAGCAGTACGCACACAATCGAAGCGCAGTAAGGATGGCTAGTGTAACTAGCAAGAATACCACGAAAGCAAGAAAAGAAGTACGCTATTAACTATTAACGTACCTGTCTCTTCCGAAACGAATGAGTACGTGTGACGTACGTGAGCTACCATCGACCTCTAGAAGTCT
+
AB??696A@@ACBBBCCCCBBA;::6;DD=C@@>@@=@>??BCCDC?BB=>;>>?99999(9<@ABB?????;@6>>9888)2>9@/888&55:3;?>>>ABAA<A<@@=>;=:<<<>>>AAAAA@@>>>A:>@?A<AA;==AAC=D<A;:7;;;;B>>><?A>>>><AA<??@=AA;;;1::<78888)6:1;?@@AAAAA<A<>>>C=><AAA<<:=>==<=>9?<AAA::::<@FAA???>>>>AAAAA>??@?<<<===<A???AA<:;;A@@<@AA>
@ATNG8:04364:00766
GATGGTAGTGTCGATATGAGAGTGTGTACTCATTCGTTTCGGAAGAGACAGGTACGTTAATAGTTAATAGCGTACTTCTTTTCTTGTCTTTCTGTGGTATTCTTGCTAGTTACACTAGCCATCCTTACTGCGCTTCGATTGTGTGCGTACTGCTGCAATATTGTTAACGTGAGTCTTGTAAAACCTTCTTTTTACGTTTACTCTCGTGTTAAAAATCTGAATTCTTCTAGAGTTCCTGATCTTCTGGATAGCGACGCGATATACTACCATCGTCATCCAGAAGTCT
+
:BAA?BB;>@B0///7:;=BBCBBDD:95999:5;:>=9;><;7655;<>@5>=:@@;@>??;:6:24@456<==>7::::.:=9>>@?>69:99<5;;<4996333776:>DCCCCDD@CFC;;:;CBB@BBDACFGCABBB@AACCCCCCCBBBB?B@A>ADAE@BBCBBBCBC@CCCCC;B@B=;;;;;*;CAAA>BCBCCDC@AA5;<;;*;;;;A5;5<C=ABDCCCC?C@CCC;;;?BCB@CBBCCCCBBBCCCCCBBBBD?BBBBCCBBB@CBC@BAAA
@ATNG8:04350:00849
GATGGTAGCACACGAGATCTCATCGTACTCATTCGTTTCGGAAGAGACAGGTACGTTAATAGTTAATAGCGTACTTCTTTTTCTTAGCTTTCGTGGTATTCTTGCTAGTTACACTAGCCATCCTTACTGCGCTTCGATTGTGTGCGTACTGCTGCAATATTGTTAACGTGAGTCTTGTAAAACCTTCTTTTTACGTTTACTCTCGTGTTAAAAATCTTGAATTCTTCTAGAGTTCCTGATCTTCTGGATACACTGCATTGTGCACCTACCATCGTCATCCAGAAGTCT
+
;<==?=A@A;66<;;;>==999;;;@A@<?A@:ABA@:@A=A=AA@A:;;;>@==>9?8:8<A8?>AABBBAA:@;78999$3;,33789.8?8714==>BC<A899?@:<=>::;==89;;<A<@@@;;;=?=???B688>????>>===?<===387<=AA:=:=BBB@@@@@;>>DDD5@<@6;;>?>/>??AA:?;;;>?>=>=18888(8;;5;B:=:=A=ABAAA@@<@<@@A<==9=>=79:7---33333-3///8848;:9;8888;???;>>95998/
@ATNG8:04356:00861
GATGGTAGCGCGACAGCGTAGACCCAGAAGATCAGGAACTCTAGAAGAATTCAGATTTTTAACACGAGAGTAAACGTAAAAGAAGGTTTTACAAGACTCACGTTAACAATATTGCAGCAGTACGCACACAATCGAAGCGCAGTAAGGATGGCTAGTGTAACTAGCAAGAATACCACGAAGCAAGAAAAAGAAGTACGCTATTAACTATTAACGTACCTGTCTCTTCCGAAACGATGAGTACTATAGACTATCTGAGACTACCATCGACCTCTAGAAGTCT
+
894405>??>>>C@@><;;=BA@@;@AA99;BB@@=@>@AABBBC@BB?B<>?@=>=??.;8>@AAABA@;;;3;7;;;;-55.5.555&555.5=;;;>==A;@;@B?AAB=::9>A@@BAB99566658<<5524<;;9>>A8?<@;;29@@<?B5859?@?AC?CC@:99?@@@?:=65.5:>>>.<=.55775;=>><@=D;<=:><?ABAA?CCBBBBB?A?:::59==????AAABB??;AA@@?BBD@??BAAA?BBBBBB?BCB@?>=<678
@ATNG8:04380:00853
GATGGTAGTGTGTCTCTGAGAGTAGTACTCATTCGTTTCGGAAGAGACAGGTACGTTAATAGTTAATAGCGTACTTCTTTTTCTTGCTTTCGTGGTATTCTTGCTAGTTACACTAGCCATCCTTACTGCGCTTCGATTGTGTGCGTACTGCTGCAATATTGTTAACGTGAGTCTTGTAAAACCTTCTTTTTACGTTTACTCTCGTGTTAAAAATCTGAATTCTTCTAGAGTTCCTGATCTTCTGGTATGACTAGTGTACTACTACCATCGTCATCCAGATGTCT
+
;>>>8<;;;;9;99666;9;;;::;<:8:<8939@AB=CC@B?BBBBDDD?BBBCCAE@CCCC@B@AAACCCCCEACDCCD5BB?BBBD>CCBB@BCDACC@BBBCCC@CCDDD@BA?CCC?C?DCCCAA@C@BCCC?CCCCCBBBBBBBCCBAA?BED@BB>A=@@B@@@BAA>@;:::.:;@=;;;;;*;ABBI>BBCCBBC@AA5;;;;*;CCBB@B>BB@BBCCAAA?@?@CCCBC@C@@?ACCCCCCCCBBCCCCCCCBA>ABBCA@ACD?CCCBBB@B
@ATNG8:04350:00969
GATGGTAGGTGCAGCATGAGTGTATCCACGAAGATCAGGAACTCTAGAAGAATTCAGATTTTTAACACGAGAGTAAACGTAAAAAGAAGGTTTTACAAGACTCACGTTAACAATATTGCAGCAGTACGCACACAATCGAAGCGCAGTAAGGATGGCTAGTGTAACTAGCAAGAATACCACGAAAGCAAGAAAAAGAAGTACGCTATTAACTATTAACGTACCTGTCTCTTCCGAAACGAATGAGTACCTCTCAGACGCTCGTCCTACCATCGTCATCCAGAAGTCT
+
4444.4:<6;99///777:<==54/72---7(--/7::5=9=CCCB;;6;A<@>BBBCCGII5C@CB;;6BA=@AA=B;;9;;;(:>5:.999&9??:@@???@CBB?B?BB@BBB>??BABBBBCCCCDEECB?AB@@=@A@@@@??;@=@;;7;AABAAAB?BCCEAA>@@<@::499ADD>???@CBBBB/<=6;///::=??<?=@;;;1818?CCGBCCCBCCC@B@CCC=CBC?@@?FDAA>ABBCCBBBBBBBBDC@AB><>@A@CBCCD@BCC@CBBA
@ATNG8:04356:01018
GATGGTAGTGGTCAGTGCGCGTCGTCCAGAAGATCAGGAACTCGTAGAAGAATTCAGAATTTTTAACACGAGAGTAAACGTAAAAAGAAGGTTTTACAAGACTCACGTTAACAATATTGCAGCAGTACGCACACAATCGAAGCGCAGTAAGGATGGCTAGTGTAACTAGCAAGAATACCACGAAAGCAAGAAAAAAGAAGTACGCTATTAACTATTAACGTACCTGTCTCTTCCGAAACGAATGAGTACGAGAGAGCACACGTGTCTACCATCGTCATCCAGAAGTCT
+
449:.//9//)/////<==BD;;;;>::;;7;=A@;;40+///////65;;6;466//(/666'6(///3:773337.7344<<<(99.5.5<<+;<<166;;9:;//+/6::69;<8<<AABCDCBBCFFCCCC@CDBB?BBBBBBDC?C@B;;9;@@@CBBC?CBBCBB?BF>?@B?AAA@@9?992//////%/;7////9>>>?;?;<<<@;C=:8@AA>@CCCBAB?B99:D>BBD999BBBABBB@AA::::DDCEA===A@@;?889??@@@?DCC?B;;:
@ATNG8:04335:01095
GATGTAGTGTGTCTCTGAGAGTAGTACTCATTCGTTTCGGAAGAGACAGGTACGTTAATAGTTAATAGCGTACTTCTTTTTCTTGCTTTCGTGGTATTCTTGCTAGTTACACTAGCCATCCTTACTGCGCTTCGATTGTGTGCGTACTGCTGCAATATTGTTAACGTGAGTCTTGTAAAACCTTCTTTTTACGTTTACTCTCGTGTTAAAAATCTGAATTCTTCTAGAGTTCCTGATCTTCTGGATAGCGACGCGATTTACTACCATCGTCATCCAGAAGTCT
+
------777=A:6666@@@@;<===555><=6<45525A>B?BBAA@BA=:::?;8@8<9592:25@@@=666=:====>+;@=?@@D=;9;9:?=?:?A=A@@@AB>BBBAAACC>A;;7;;A:;;;:BB?CA@@?BBBAA@@@@A@AAACAA?CDHACC@C?A@CFCBCAA?ACCDE;F@C?@AAA@,?A;;;0;;@;;:BBBC>BFLG5;;;CCAC@CB@@AA;;<G@C@CAA@;;5;;;?DDCCBCBAAC;;;F>CCBBB?BBABCGECCACBB>B@@@
@ATNG8:04363:01097
GATGGTAGTCTCAGATAGTCTATAGTACTCATTCGTTTCGGAAGAGACAGGTACGTTAATAGTTAATAGCGTACTTCTTTTTCTTGCTTTCGTGGTATTCTTGCTAGTTACACTAGCCATCCTTACTGCGCTTCGATTGTGTGCGTACTGCTGCAATATTGTTAACGTGAGTCTTGTAAAACCTTCTTTTACGTTTACTCTCGTGTTAAAAATCTGAATTCTTCTAGAGTTCCTGATCTTCTGGAGATATCATCAGCGAGCTACCATCGTCATCCAGAAGTCT
+
ACBB?BBB@;@@ADDFCB;;9CBBECCB@@@@9?@A@;@C?C?CCCCDBC?BCB@@>@>ADCB?C=CBABBBBBB=;9999)9?<AABB<ABBB>BBC?BF@BBACCF@CCCCCCBB?CCC?B?CCCCCCBB?BDCC?CCBBCCCBBBBBBBBBB?BBB@CB>B>B@BBCDDCD=@::::.;=A=;;;;.;BBBE>CBDCCCIBBC5;;;;*;@@AC=@=AC?BCDBABC@C@CCBBAA@BBB@CCCCBDCCCCCCDCBBBBBD?BCCCBACCC?CCD@DAAB
@ATNG8:04373:01144
GATGGTAGTCTCAGATAGTCTATAGTACTCATTCGTTTCGGAAGAGACAGGTACGTTAATAGTTAATAGCGTACTTCTTTTTCTTGCTTTCGTGGTATTCTTGCTAGTTACACTAGCCATCCTTACTGCGCTTCGATTGTGTGCGTACTGCTGCAATATTGTTAACGTGAGTCTTGTAAAACCTTCTTTTACGTTTACTCTCGTGTTAAAAATCTGAATTCTTCTAGAGTTCCTGATCTTCTGGGTGTATCAGCGAGTATCTACCATCGTCATCCAGAAGTCT
+
@@>:8=<AA;:66>>>BCA>>AA99554<<>?==>@@;@D@J@CB@B;;:8<:;;<7<5883/)/)//7779888343333$3:289;=67395.55<7=A<996@AB>BCBBCB@@<@CC<A?BCCCFCBG@C@@@?CAAAA@@;;;?>000<=;00/)//)/)3899<<<<<155:::&5.545595*55559)99@996966@6====,=/0//)/)/949==>>>@<@<?>A>992479<6=696@@@??:99@ABCC@@>@AAA;:;;:6;BB@BBBE
@ATNG8:04365:01195
GATGGTAGTCTCAGATAGTCTATAGTACTCATTCGTTTCGGAAGAGACAGGTACGTTAATAGTTAATAGCGTACTTCTTTTTCTTGCTTTCGTGGTATTCTTGCTAGTTACACTAGCCATCCTTACTGCGCTTCGATTGTGTGCGTACTGCTGCAATATTGTTAACGTGAGTCTTGTAAAACCTTCTTTTACGTTTACTCTCGTGTTAAAAATCTGAATTCTTCTAGAGTTCCTGATCTTCTGGTAGAGCGTGCATATATCTACCATCGTCATCCAGAAGTCT
+
ABBC@CCCBBBCCCCCCCBBBDCCEBCCCBA@=@BBB>CC@CABCBEEBB?BCBBB?B@BBBA?B@BCBCBCBBB@;9999)9?<??@@9?ABB=BBB=BB=;;;DDDACCCBCCCC@BBB?C?CDCCBBBB@CCDD@CBBABBBBCCCBBABAC>CCC?BB=><>?BBABBCC@B@@@@6:4:;::9:*;AABB>CDCCCCFBBA5;;;;*;?@@B@B@BC?BBBDCCB>A?AEDCBB@BBC@CCCCCBBBCBBCBBBDBBAA?BBBBAABCC?BBB@BB@@
@ATNG8:04381:01242
GATGGTAGTCGTGTGAGAGTCTGCCCAGAAGATCAGGAACTCTAGAAGAATTCAGATTTTTAACACGAGAGTAAACGTAAAAGAAGGTTTTACAAGACTCACGTTAACAATATTGCAGCAGTACGCACACAATCGAAGCGCAGTAAGGATGGCTAGTGTAACTAGCAAGAATACCACGAAAGCAAGAAAAAGAAGTACGCTATTAACTATTAACGTACCTGTCTCTTCCGAAACGAATGAGTACGTGTGCGACGTGTCTCCTATCGTCATCCAGAAGTCT
+
BCCC=@ADDCCBDCCCCCC?@@;<:29DDAGFBB??<?<@@BCCCC@CD?B?A?=78777)9>BCCAAACC???5=?9988*9@;@3:::*7:=9:::???@@A;?;?E>>>><?==>===@AAA@@@@@@=CB>;7>AA@>>CA;C:?<;:>?>A=?<<9<@@@@@=;;7;AA;@A788*9::4;:>>@/=>:=>>=AAA>><>=>>>><?;?AAAA:>>@@@>>9<6<==7>B@9>>>@@<<<<<<<<;<:::>>CCA=????@CBA>>:=6616@@@
@ATNG8:04421:00772
GATGGTAGTGTGTCTCTGAGAGTATTACTCATTCGTTTCGGAAGAGACAGGTACGTTAATAGTTAATAGCGTACTTCTTTTTCTTGCTTTCGTGGTATTCTTGCTAGTTACACTAGCCATCCTTACTGCGCTTCGATTGTGTGCGTACTGCTGCAATATTGTTAACGTGAGTCTTGTAAAACCTTCTTTTTACGTTTACTCTCGTGTTAAAAATCTGAATTCTTCTAGAGTTCCTGATCTTCTGGAGATACACATGATACTCTACCATCGTCATCCAGAAGTCT
+
ABBB?BD@B@;;6<665@<>>@C@@<@@@?9979BBB>CC@C@CCCCCCCABBB::9;GCBBB@HABCBCCAAACADEJDC3;;:;AAD=BBBC@CCCACE@BCBBBKAECCBBDCC@CBB@B@CBBB?@@@<?ACC@CBBAF@@@CBCABBCCC@BBB?CB=@>@ABBBBCAA?@B@@@.;5;;;;;;;*;BAAB>A@BBBCBBAA5;;;;*;AABB?B@CC@BBBAAAC@C@CCB@@@?BBB?BDCCCCDBBBCCCDDC@AAB?@@@BCCCCC@CCC@CCCC
@ATNG8:04432:00834
GATGGTAGTGCGTGAGAGAGAGACCCAGAAGATCAGGAACTCTAGAAGAATTCAGATTTTTAACACGAGAGTAAACGTAAAAAGAAGGTTTTACAAGACTCACGTTAACAATATTGCAGCAGTACGCACACAATCGAAGCGCAGTAAGGATGGCTTGTGTAACTAGCAAGAATACCACGAAAGCAAGAAAAAAGAAGTACGCTATTAACTATTAACGTACCTGTCTCTTCCGAAACGAATGAGTACGAGAGAGCACACGTGTCTACCATCGTCATCCAGAAGTCT
+
:>@B;;;CC=;;;;;>====;?944)49:699955559689:553=5:96;6/////;;;+;1777:;888;;<58294444$4;39.555&5@;5<CBBBCCAB?CACC?@@B@BBBBBBBBCCEBBBCCB?BCCC?BABEBBBB?B?BAA=AA=AAAAA?BCBBBB@CC????@CCCCD>A>>;:88888%/;59///>>BBA<B=CA>><><@@CCD?CCDCCCB?A>???9???<?BBCAB@@999@???BABBBB@@A=>=<B???DDA@@@CCB?BA:9
@ATNG8:04414:00941
GATGGTAGGTGCGAGCATGAGTGTATCCAGAAGATCAGGAACTCTAGAAGAATTCAGATTTTTTTAACACGAGAGTAAACGTAAAAAGAAGGTTTTTTACAAGACTCACGTTAACAATATTGCAGCAGTACGCACACAATCGAAGCGCAGTAAGGATGGCTAGTGTAACTAGCAGAATACCACGAAAGCAAGAAAAAGAAGTACGCTATTAACTATTAACGTACCTGTCTCTTCCGAAACGAATGAGTACGAGAGTCAGAGCAGAGCTACCATCGTCATCCAGAAGTCT
+
4444.4475;;///9///=<<::77//)---(-//::=8>:=A@@@00,0>8<27<949;;;;;#57<AA?BGFCDCD=BA@@@>>,@?=A=BBCBC&BBC?BBBBBCBBB?B@CD@BBB?BCCCC@ABGGCCBBCCC@CA@@?@:99?@9:3;4;;:69@@?CCBB?BBCCBBBB?999?CC?>>8::9<98888(6<4<787>=<;=1816>>@:>:=>E;;9;A@@BBB?B@BBB?CAA>AB@@?BBBCDB>>>BB>?>CCBABB>>;?<;=;;ABC@D;;8;A@?
@ATNG8:04420:00978
GATGGTAGTAGTACACTAGTCATACCAGAAGATCAGGAACTCTAGAAGAATTCAGATTTTTAACACGAGAGTAAACGTAAAAAGAAGGTTTTACAAGACTCACGTTTAACAATATTGCAGCAGTACGCACACAATCGAAGCGCAGTAAGGATGGCTAGTGTAACTAGCAAGAATACCACGAAAGCAAGAAAAAAGAAGTACGCTATTAACTATTAACGTACCTGTCTCTTCCGAAACGAATGAGTACATAGATATACGTATAGATCGTCATCCAGAAGTCT
+
;<@@<@:@@AA<;>C@@@;<>@:9:5>@>;@;;;6A:B:BAB@9;;<@@>A@B@@@?EDE3C=@@?@?@@@?>=8>9;5>??+?@<@8<<<4@BB9<9ECBBA<;;0;:@@?C@@=?AB>@ACCHC;;;@A@DADBCC@AAABC??A?C?B;;6;BAAA?@@>?@?AAB?AA=99:?A@>@>5;<71566676$/83//./88<?A<?:?A:;5;:=8<;A?AABBBBB@F?BBB>BBB>@?BBBBBBBBBAB?@768AAA>>>AB???AAA<>>?<????
@ATNG8:04426:01115
GATGGTAGAGAGACTGTAGCGCACCCAGAAGATCAGGAACTCTAGAAGAATTCAGATTTTTAACACGAGAGTAAACGTAAAAAGAAGGTTTTACAAGACTCACGTTAACAATATTGCAGCAGTACGCACACAATCGAAGCGCAGTAAGGATGGCTAGTGTAACTAGCAAGAATACCACGAAAGCAAGAAAAAGAAGTACGCTATTAACTATTAACGTACCTGTCTCTTCCGAAACGAATGAGTACGATGAGATCTCGTGTGCTACCATCGTCATCCAGAAGTCT
+
:<::7;=>@ABAA<;>>>;;@A@@A8@@@=@AAACC?B?BAA;:9C=AA>A<=><87999(88=><=<??@?B@8@<;;;;;*;@594:9:&5<;6<969A>>>D@C@BB@BCC=??BBBCBBDCDDCBBCC@D?@@?BAAABCCC?C@CAA@@CCDCDCB?BBCDBB?BB?BCC>A@999+7<<8:;;;<+<>98888??>@?=B=B?>>;>:==BAA?@CBA@??8>:>=>9?BC=BBBAA@A???BABBA>===;;;=>>;;5;>??;;@AA>ACC?CB:;
@ATNG8:04396:01185
GATAGTGTCAGTGCGCGTCGTCCAGAAGATCAGGAACTCTAGAAGAATTCAGATTTTTAACACGAGAGTAAACGTAAAAAGAAGGTTTTACAAGACTCACGTTAACAATATTGCAGCAGTACGCACACAATCGAAGCGCAGTAAGGATGGCTAGTGTAACTAGCAAGAATACCACGAAAGCAAGAAAAAGAAGTACGCTATTAACTATTAACGTACCTGTCTCTTCCGAAACGATTGAGTACACACTCTCATATGACACTACCATCGTCATCCAGAAGTCT
+
BBCBBCBBCBAAACBDCA@ACC@<;;ABBCC;;7;@CBBBBBB?BC?A>???AAAAB3B?BCCCCCCBAAA:?A>>@@>,>@9>4;;;.;BC?CCBCCDDCD>@=@B>AAF>AABBBAAACCCDDBBBB@BBBC@A>>>>>>B>C@BBB?CBBBBBBB?BBBAAA?CC@AAA;?>>><5===9:====.=>=D888@@@AA<B=BA??;?=AAB@@=@BBAAAB<?<@AA=A:;:?BBCAACCAAABBBCA@@>AAAAACCC?CBBABBCCC@CAA?ACAA
@ATNG8:04420:01187
GATGGTAGCTCTGCTCTGACTCTCGTACTCATTCGTTTCGGAAGAGACAGGTACGTTAATAGTTAATAGCGTACTTCTTTTTCTTGCTTTCGTGGTATTCTTGCTAGTTACACTAGCCATCCTTACTGCGCTTCGATTGTGTGCGTACTGCTGCAATATTGTTAACGTGAGTCTTGTAAAACCTTCTTTTACGTTTACTCTCGTGTTAAAATCTGAATTCTTCTAGAGTTCCTGATCTTCTGGGTGCGCTACAGTCTCTCTACCATCGTCATCCAGAAGTCT
+
:9;;.44@A@;ACBAAABBCBCCAC>CBAB@?;?@@A;BB>B@CDCCCCE@DCA@A@C@DCBB?C@BBBBBA@@A=@=>>>)==<?;;;/;?;949?D=@B>BBABCK=<;ECDBBD@BCD@C@BB;;:AAC>BBCC?CBAADBBBBBBACCCCC?BBB@BB>A=@@B;;;CBB=A;;;;.;>B=;;<<.:@99:,:>>=BB:;992999*9===@:@=BA?BBCDCCC@C@CCBBAB?B9;;0;<;ABBBBBCBAE;;;;<;5;@;;;CCCI@CCH@CDAA
@ATNG8:04456:00699
GATGGTAGGCACATACATACGCGCCAGATGATCAGGAACTCTAGAAGAATTCAGATTTTAACACGAGAGTAACGTAAAAGAAGGTTTTACAAGACTCACGTTAACAATATTGCAGCAGTACGCACACAATCGAAGCGCAGTAAGGATGGCTAGTGTAACTAGCAAGAATACCACGAAAAGCAAGAAAAAGAAGTACGCTATTAACTATTAACGTACCTGTCTCTTCCGAAACGAATGAGTACGATGAGAGAGCTCTCTCTACCATCGTCATCCAGAAGTCT
+
<<==9;;;:>==BB>CCC@@@BBC?BBCCCC@@00-05;@@BEDD?:9278>>=9999*78=9;;;A@A8/)/6////(./(.(...&.772889779A::2::=>6;:A;>>>>>ABA???AA>>>@<>>>C=AA:;;AAA=A<@;;6;====8788<=>@@@<@@:>>@479////'//-(-8999+--)/55697::::?;???C=C588?>>>?@@B?==8<4666,5;<:A877///9999<555<>AA@@?>>>>>:==>A?@;;67<//,-99=
@ATNG8:04464:00745
GATGGTAGCGCACACATAGATACAGTACTCATTCTTTTCGGAAGAGACAGGTACGTTAATAGTTAATAGCGTACTTCTTTTTCTTGCTTTCGTGGTATTTTGCTAGTTACACTAGCCATCCTTACTGCGCTTCGATTGTGTGCGTACTGCTGCAATATTGTTAACGTGAGTCTTGTAAAACCTTCTTTTTACGTTTACTCTCGTGTTAAAAATCTGAATTCTTCTAGAGTTCCTGATCTTCTGGACGACGCGCACTGACACTACATCGTCATCCAGAAGTCT
+
;66>9=BBBCCCCCBBBBBCDCBAACCCCDAA>@BBB:BC>A>ACBBBAB>BCCBB>B>BBBB@C?BAA=@@@BA;9;;;;.=D:>65638ACA7::BBB3657>??;?@@@@>>>8>AD=A:??@A@??@<@@@@;>>@>>8::?B>=>AA@@<>>@<@@=A<@@@@@@A==9;A@AA2717425222$28=AA1>5259A??>9)----'----82948:5:??AAAB:858///==177>;?>=<=>>;;;;;;AA@@@A???@@AA@AA<@@@;?=98
@ATNG8:04464:00758
GATGGTAGTGATACAGATCAGACACCAGAAGATCAGGAACTCTAGAAGAATTCAGATTTTTAACACGAGAGTAAACGTAAAAAGAAGGTTTTACAAGACTCACGTTAACAATATTGCAGCAGTACGCACACAATCGAAGCGCAGTAAGGATGGCTAGTGTAACTAGCAAGAATACCACGAAAGCAAGAAAAAGAAGTACGCTATTAACTATTAACGTACCTGTCTCTTCCGAAACGAATGAGTACGATGAGATCTCGTGTGCTACCATCTTCATCCAGAAGTCT
+
BBBB?CCCBCCCCECDB@@@CCDCC?CBB?CBBBBB?B?BBBABBD?AB=A?AAAABCCC+A?BDABBB>A?AD;@??@@@?,>@;A;@@@3BBC?BAABCCDCC?B@CC?CCC<>>BBCCCCCBBCCCCBB?BCBB?BABA??>><@@CCC@BCCCCCAA>BCCCBB@BB?AA@=@@99929>>;88888+9A=B;::AABCA:?;??BB8:7:@B@@>@CBCBCB?B?BBB=BBB@BBACBBBAA@BABB@@676??==>?@@=>;;;:>ADDACAB@BA?>
@ATNG8:04474:00760
GATGGTAGACACGTGTGCTCTCTCGTACTCATTCGTTTCGGAAGAGACAGGTACGTTAATAGTTAATAGCGTACTTCTTTTTCTTGCTTCGTGGTATTCTTGCTAGTTACACTAGCCATCCTTACTGCGCTTCGATTGTGTGCGTACTGCTGCAATATTGTTAACGTGAGTCTTGTAAAACCTTCTTTTTACGTTTACTCTCGTGTTAAAAATCTGAATTCTTCTAGAGTTCCTGATCTTCTGGACGAGCGCACTGACACTACCATCGTCATCCAGAAGTCT
+
:;;>?CCCB@A@A<<959;;656<<<:>;?@A>BDDF?@@>@@CBCCCCC>BBCBB@B?BBBB?B?BBBBBBBB?7;7:::*872;68/277;2<8=9;?:=>>====@@@>>>??<@>><>;9::=:;;A=A@@@;?>AA>>>@@@????>>>7;;?=BB=A=??>;;;=;;5:6;:;-:06*/-777+7-,,2(,-2---688:58999*8///96;3==5<>>>@AB=B:>>>>??:=>@=@B@?=66,,,,22,//<>>499/..779A6:88385--
@ATNG8:04444:00827
GATGGTAGGACGAGCGTCTGAGAGGTACTCATTCGTTTCGGAAGAGACAGGTACGTTAATAGTTAATAGCGTACTTCTTTTTCTTGCTTTCGTGGTATTCTTGCTAGTTACACTAGCCATCCTTACTGCGCTTCGATTGTGTGCGTACTGCTGCAATATTGTTAACGTGAGTCTTGTAAACCTTCTTTTTACGTTTACTCTCGTGTTAAAAATCTGAATTCTTCTAGAGTTTCCTGATCTTCTGGATATGAGTGACTCGTGCTACCATCGTCATCCAGAAGTCT
+
:;==;CC@ADBB@B<666DDBCBC@BB@@E999:CCC=BB@BACCBBCCC@CCCCC@C@CCCB?C@AABCAA@CB@DCCCC2CC?CCCC=CDCC?BCC?CB:;;BCCD@CCDCCBBB?CBB?B@DCCBCBBB?BCCD?BBCAAABBBBBBCCBBB?BBB@BB?B?BBDDCCCBB=@;;;/;5;5;;;;;*;ACBJ>BAEDJIJBAB5;;;;*;@@BCAC@CC@CCCCBBBD>D@BCB;;;@CBCACDBBCAAAA@@@@BBBACBB?BBBBBBCBC@DCC?CAAA
@ATNG8:04464:00849
GATGGTAAGAGAGCTCTCTCATCGTACTCATTCGTTTCGGAAGAGACAGGTACGTTAATAGTTAATAGCGTACTTCTTTTTCTTGCTTTCGTGGTATTCTTGCTAGTTACACTAGCCATCCTTACTGCGCTTCGATTGTGTGCGTACTGCTGCAATATTGTTAACGTGAGTCTTGTAAAACCTTCTTTTTACGTTTACTCTCGTGTTAAAAATCTGAATTCTTCTAGAGTTCCTGATCTTCTGGCGCGTATGTATGTCGCCTACCATCGTCATCCAGAAGTCT
+
:66>:==:=CCCFB@A@BBCCBCBDFDCDBB?ACCC=CB?B>@@@BDBB@BDBBA?C@BB@@>A@DBBBCBBAA=@@@@@1@A>BBBC;CCBB?BBC?>>;?>BBCD?BBC@@@>><>??9>:888?>>>A<@@@A;?>><@@@>AA@>>>@A@;>>?;?C=B<A@??>??<<6<==<<28385/////'//;;;1:66/75A>??;?CBB/;::;>;><@@=?>>>;;;=A<A@@@??;??D=@<<66667:<?????@<@>><>???AAABB>A>=:====
@ATNG8:04436:00968
GATGGTAGTGTCATATGAGAGTGTGTACTATTCGTTTCGCGGAAGAGACAGGTACGTTAATAGTTAATAGCGTACTTCTTTTTTCTTGCTTTCGTGGTATTCTTGCTAGTTACACTAGCCATCCTTACTGCGCTTCGATTGTGTGCGTACTGCTGCAATATTGTTAACGTGAGTCTTGTAAAACCTTCTTTTACGTTTACTCTCGTGTTAAAAATCTGAATTCTTCTAGAGTTCCTGATCTTCTGGTAGAGCATGCATATATCTACCATCGTCATCCAGAAGTCT
+
AA;<459:9955599?595<<656==:::;<9:;;@7==?@<@<666<?;;7;>><B<>4:444.45>@@<<65594544444#49.55=>4;5667;;@8=B>???C?B>ACCCDAAB@CDEAHABBBB@@@B=ABBB@BBCA@=>.......-7:5;//,5<5:5<54545;<@=?@@AB5;4;4;:;:.9999:2@999@@B?@@@DDDD1C99:B?B>BB@<00@=00+0:>>><09259<:@=9=955959>?A;@CCCCC?CB;;=;;;C@CCCACCBB
@ATNG8:04438:00979
GATGGTAGAGAGAGCTCTCTCATCGTACTCATTCGTTTCGGAAGAGACAGGTACGTTAATAGTTAATAGCATACTTTCTTTTCTTGCTTCTTGGTATTCTTGCTAGTTACACTAGCCATCCTTACTGCGCTTCGATTGTGTGCGTACTGCTGCAATATTGTTAACGTGAGTCTTGTAAAACCTTCTTTTTACGTTTACTCTCGTGTTAAAAATCTGAATTCTTCTAGAGTTCCTGATCTTGCTGGATATGAGTGACTCGTGCTACCATCGTCAATCCAGAAGTCT
+
<<<??CBCCBBBBBCA;;;;;;<<<>=BCBCD@D@@?<AD@C@CCCCCCA?BBBBB?B?BBCC@B@BAA=?><998)8978(./(//-(-637*--;6::15:>:AB<@???BB>=:>AF=D;=>>?>=>@=AA@@<;:;B;;;>>AAAA>>>A<788<@@;?<?>>>@@@@A<???DD5@;>:>>???.?A9980888///=99><?AAA/@;;;A<A=@@<@C@@@@@<@<==/--9*,,23-276--.666577993.--44-2288822-3969@@<?===
@ATNG8:04441:00968
GATGGTAGTGTGTCTCTGAGAGTAGTACTCATTCGTTTCGGAAGAGACAGGTACGTTAATAGTTAATAGCGTACTTCTTTTTCTTGCTTTCGTGGTATTCTTGCTAGTTACACTAGCCATCCTTACTGCGCTTCGATTGTGTGCGTACTGCTGCAATATTGTTAACGTGAGTCTTGTAAAACCTTCTTTTTACGTTTACTCTCGTGTTAAAAATCTGAATTCTTCTAGAGTTCCTGATCTTCTGGTATGACTAGTGTACTACTACCATCGTCATCCAGAAGTCT
+
56<<8<===>>@;;<665;;::;;=;;>594949344(48.4.4>A@AB@=A9;;B>A;@@@A;@=BAAA>?@9;65<A=A1999A@BD?EDCC@BAB@BCACBCCCC@DIDCCBDC6;;A=A>BCCBBBAA>BCAB>BCCCC;;;BAAABB;;;@BAB@DL?B?BBCDCBCAA?@CGEE;D=B<;;;;;*;@AEG?BBCBBBBA?=2:999(9999A:?:??:>BB?@?C=C499=944.4457<<9;;;?;?AA>?9//////)/://0994<<95949;=@
@ATNG8:04452:01033
GATGGTAGCGCACACATAGATACAGTACTCATTCGTTTCGGAAGAGACAGGTACGTTAATAGTTAATAGCGTACTTCTTTTTCTCGCTTTCGTGGTATTCTTGCTAGTTACACTAGCCATCCTTACTGCGCTTCGATTGTGTGCGTACTGCTGCAATATTGTTAACGTGAGTCTTGTAAAACCTTCTTTTTACGTTTACTCTCGTGTTAAAAATCTGAATTCTTCTAGAGTTCCTGATCTTCTGGTAGAGCGTGCATATATCTACCATCGTCATCTAGAAGTCT
+
56<>9>BBBCBCCCCCCCDDCCCCCCBBBCBB>BCCC>CC@C@CGCCCBB@CBBAC@D?CCBA>B@CCCCBABCC>@????2?@ADCDE?CC@@>@BB?BD<??BBCD@CDECCCBB?BCD@D@DDBBBBAC@CCCB?BAAACBCBCCCCBBBBF@CBB?BC@C?BBBBBBBBB;@>>>=3=;>;:::::*:BBCE<BBCCCCCCCCACCCD5AAAAHBGACC?CBBDCCC@C@BBBCBA<@?A=ACCCCCCBBBDDDCBBBBBB@AAABBCCCBBBEC?C@99
@ATNG8:04476:00998
GATGGTAGCACGACACGACGATGTGTACTCATTCGTTTCGGAAGAGACAGGTACGTTAATAGTTAATAGCGTACTTCCTTTTCTTGCTTTCGTGGTATTCTTGCTAGTTACACTAGCCATCCTTACTGCGCTTCGATTGTGTGCGTACTGCTGCAATATTGTTAACGTGAGTCTTGTAAAACCTTCTTTTTACGTTTACTCTCGTGTTAAAAATCTGAATTCTTCTAGAGTTCCTGATCTTCTGGATAGCGACGCGATATACATCGTCATCCAGAAGTCT
+
?AAC?CBCCDDB=BCHCED;66=BCCCECC@@?@CCC>BB?B?BBCCCBB?BBBBB>A?CAAA?C>A@?@ABBCB;@?BDD:A@<@::;3;@@A?BBB?AB<?>ACA><>AA@>=AA;>>>:@:@AAA=;;A;AA??688=><<=>@@AAD????=???<AA<>:>@?????@A<A<<<;-;6;8<7777*79222(,,,,,*555708AAA*88879492//-/<<=;;;=?:>=A==@-//@9==<@>>>BBC>>>>A>>>>>@@@A??;>AA=A=>=
@ATNG8:04481:01013
GATGGTAGTGTGTCTCTGAGAGTAGTACTCATTCGTTTCGGAAGAGACAGGTACGTTAATAGTTAATAGCGTACTTCTTTTTCTTGCTTTCGTGGTATTCTTGCTAGTTACACTAGCCATCCTTACTGCGCTTCGATTGTGTGCGTACTGCTGCAATATTGTTAACGTGAGTCTTGTAAAACCTTCTTTTTACGTTTACTCTCGTGTTTAAAAAATCTGAATTCTTCTAGAGTTCCTGATCTTCTGGGATGTGTGCGCAGTGCCTACCATCGTCATCCAGAAGTCT
+
::::.444555//;///65-/////7887:00)/9::./4.46=<<<@;;7;>>6676::9=@*0)/777<B<<B@CBBCB1@@469>?4566<266?8==6666>>>9666<9955.5543939<<;666?:@?>>;>@>AA@@@@@BBCBBBB6;;;6;A>@?BBBCBDDDD?AACCC;C5;499999$9C999,5999::A550/)/;;;;%/////)/)/55<;::==>9=8<<////6//-9/---////59:7///72/453:;>=>>==?<<<;9;///
@ATNG8:04447:01129
GATGGTAGGTGCGAGCATGAGTGTATCAGAAGATCAGGAACTCTAGAAGAATTCAGATTTTTAACACGAGAGTAAACGTAAAAAGAAGGTTTTACAAGACTCACGTTAACAATATTGCAGCAGTACGCACACAATCGAAGCGCAGTAAGGATGGCTAGTGTAACTAGCAAGAATACCACGAAAGCAAGAAAAAGAAGTACGCTATTAACTATTAACGTACCTGTCTCTTCCGAAACGAATGAGTACTATGTAGAGCTCTATACTACCATCGTCATCCAGAAGTCT
+
///76:AC?AA66666<<<<===<=655<<7555>>=9=9=CBBBBB?BC@C@CBB;;9:9';>DCDCCCCCBDD>CCBBAAA2@A<@2:::5<BB?B;<9BBBBC?C?CC?AAC>AACCCBBCECCCCDBBA@CCBC?BBA??@995;?B@@>@FCBBCCB?CCBBBB>>>;?AA9>>899+9:9898888(5>7?587CBBDE7;7;@BD7;7;BDED@CCBBAA@<@=?BB>CCC@CCBBBBBBBBBCCCBBBBBBB>>>>AD;AAA?>>BDD@CBB@CB@@
@ATNG8:04479:01115
GATGGTAGCTCTGCTCTGACTCTCGTACTCATTCGTTTCGGAAGAGACAGGTACGTTAATAGTTAATAGCGTACTTCTTTTTCTTGCTTTCGTGGTATTCTTGCTAGTTACACTAGTCATCCTTACTGCGCTTCGATTGTGTGCGTACTGCTGCAATATTGTTAACGTGAGTCTTGTAAAACCTTCTTTTTACGTTTACTCTCGTGTTAAAAATCTGAATTCTTCTAGAGTTCCTGATCTTCTGGGTGTATCAGCGAGTATCTACCATCGTCCGACTAAAGTCT
+
;<@C<BCCCC==BBBCCCCDGBCCD@A@CB;:7:CBB>@A>@>BBCCCCFACCBBB=@=@DCC@D@CCBCCCDDD@CCBBA2DC8;;CD=BBBF@C;;6;@;;;;BBCAFBCBBCCCCCBB?B?ABBABBBC?BCCC?C:::BA@@AABBC???A?B;;:;B@C@BBBCAAABB;:;CCC;E?A>@@?@?,?BA@A<A@@@BBBBCC>BBBB0B;;;A>A>BB=AACCBCC?B@BBC;;;8;;BB>G;<;CCB<;;C@AACCBAB>BBBCCCADA000A<A>A@
@ATNG8:04482:01123
GATGGTAGTGATACAGATCAGACACCAGAAGATCAGGAACTCTAGAAGAATTCAGATTTTTAACACGAGAGTAATCGTAAAAAGAAGGTTTATCAAGACTCACGTTAACAATATTGCAGCAGTACGCACACAATCGAAGCGCAGTAAGGATGGCTAGTGTAACTAGCAAGAATACCACGAAAGCAAGAAAAAGAAGTACGCTATTAACTATTAACGTACCTGTCTCTTCCGAAACGAATGAGTACTGCGTCTCACTCTCGCCTACCATCGTCATCCAGAAGTCT
+
;9:>6669BABBA<;CCBBBBBABB>AAA>@@>::47<8?AAAAAB?B@=A<00///;;;+;8:=:BBBBA>=<>=A>>===.<5/6)//),,,50,,,,--.22,227868886=BA@CBBBCCECCCBCC?B@@@>@BBADD997;>A@@<@BAABBBB?CDDCCC?BB>A@@9==9:9,9<<8<<<<</;D;A576===>A7;89=>A.5029E@B9=B?;@?A@C@BBD<BAC?BBCDCCCBAAACBBBBBAAAA@A=@BB?BGCBBBBCCAC;;9;BAA
@ATNG8:04463:01185
GATGGTAGCAGACGTGACAGAGCGCCAGAAGATCAGGAACTCTAGAAGAATTCAGATTTTTAACACGAGAGTAAACGTAAAAAGAAGGTTTTACAAGACTCACGTTAACAATATTGCAGCAGTACGCACACAATCGAAGCGCAGTAAGGATGGCTAGTGTAACTAGCAAGAATACCACGAAAAGCAAGAAAAAGAAGTACGCTATTAACTATTAACGTACCTGTCTCTTCCGAAACGAATGAGTACGTGTGCGACGTGTCTCCATCGTCATCCAGAAGTCT
+
:::;.445;9<=>;;;;<;;=?=5969;<:<///996:69;==<B@?CB>B587CBB===+=6885888:7339...//777'794:.555&59:5<=;;;CC;;7;>AA?A?@>BA?>@@:99A@@@@@@@<9:9A<?????>>87>9=::5555:;===8=;43336;;7=<=6;:////&/..(.....$.7062228889=384822215058@?><?955;<<9<9===4;33.388;;;=;;373;5622286222/577662225.57:.55?9
@ATNG8:04533:00689
GATGGTAGCACACGAGATCTCATCGTACTCATTCGTTTCGGAAGAGTCAGGTACGTTAATAGTTAATAGCGTACTTCTTTTCTTGTCTTTCTGTGGTATTCTTGCTAGTTACACTAGCCATCCTTACTGCGCTTCGATTGTGTGCGTACTGCTGCAATATTGTTAACGTGAGTCTTGTAAAACCTTCTTTTTACGTTTACTCTCGTGTTAAAAATCTGAATTCTTCTAGAGTTCCTGATCTTCTGGGTCACGTGTCGCGCTACCATCGTCATCCAGAAGTCT
+
8844.49::@>@@B;96<@B=====;;;95554=:>@695.549;;<944.48833-48<<=C>B=??A<:::3/)/666*6;*//888/.///9386848;633288@;@A@BAAAA?ACD@DABCAA@BBC>BBAA9;;BBBCBBCCBBDDCCE@D@A>BMAD<;<ABBBBCB=A@@@@7?>A=?@@@@,@AAAA:@@@;;;A;;<5<;<;*:?A::69=BC@AAACDCB?B7;:@@@@?BBBC=BBBBBBDCAABHBBBH@BBBCBBCCD@ECC@BBBD
@ATNG8:04490:00820
GATGGTAGCGCGACGAGCGTAGACCCAGAAGATCAGGAAACTCTAGAAGAATTCAGATTTTTAACACGAGAGTAAACGTAAAAAGAAGGTTTTACAAGACTCACGTTAACAATATTGCAGCAGTACGCACACAATCGAAGCGCAGTAAGGATGGCTAGTGTAACTAGCAAGAATACCACGAAAGCAAGAAAAGAAGTACGCTATTAACTATTAACGTACCTGTCTCTTCCGAAACGAATGAGTACGATGAGAGAGCTCTCTCTACCACTCGTCATCCAGAAGTCT
+
899;5:99999999666;=<<655=29567<<<:::5::4:;;BA@@A9929==>=@@<==+=7==87837333818:=@@@@+65458==>2@ED@BABB@@@>?:>;?@:<=A9:::<A@@AC@@@=CCBC?B?;?;BBBB:::A;=9<00*0><89:==8;<=:887886;8717;;7;177837555'22+2555:88:>6A5555;6=5::@@@;665<888)/*/66.699389337;><<=;77;88568;=?;<667),,,,,-/79:2843-3:33
@ATNG8:04505:00813
GATGGTAGTAGTACACTAGTCATACCAGAAGATCAGGAACTCTTGAAGAATTCAGATTTTTAACACGAGAGTAAACGTAAAAAGAAGGTTTTACAAGACTCACGTTAACAATATTGCAGCAGTACGCACACAATCGAAGCGCAGTAAGGATGGCTAGTGTAACTAGCAAGAATACCACGAAAGCAAGAAAAAGAAGTACGCTATTAACTATTAACGTACCTGTCTCTTCCGAAACGAATGAGTACAGAGAGTACGATATGTCTACCATCGATGGATCTGAGTCT
+
?:;=;>:@:555;666==;;666==:>>@:?===A<8<9<===8<=:=?<@:??<<<<<<*94:<566=@AA??5>844444$4<7<.555&5AA9>96:@@@>@;@=@>;?@@;?BDCCBCCCCEDC@@@A>A;;;?BBAAAB??<@?AAA?CBBBBBAD?CCCB@A<?>;000,00===*00@=@=@>?/==9<88:><???:=:<??A8?7=8??A>@995:<=8=9==<6<:858;;BBBBBBBBBBBBBBCBB===::;:7:>?>>>><>>>BBB>>>>
@ATNG8:04494:00870
GATGGTAGTGTGTCTCTGAGAGTAGTACTCATTCGTTTCGGAAGAGACAGGTACGTTAATAGTTAATAGCGTACTTCTTTTTCTTGCTTTCGTGGTATTCTTGCTAGTTACACTAGCCATCCTTACTGCGCTTCGATTTGTGCGTACTGCTGCAATATTGTTAACGTGAGTCTTGTAAACCTTCTTTTTACGTTTACTCTCGTGTTAAAAATCTGAATTCTTCTAGAGTTCCTGATCTTCTGGATAGCGACGCGATATACTACCATCGTCATCCAGAAGTCT
+
:<<<8=<<<A@@;<666;;959A@AABB@@@A=AAAB>CC@C@CCCCBBB@AAACE@CACCBB@BACCBBBCB@@=BA@BB0@A=@@BB<BCBB7;9:4;<7<CBCDE@BCICCBBBACBC>B@BCCBAAAB?BBBBB<BAAABBBCDD@@@CC@CBB@CC@C?BBCDBBCBB=A;;;0;>B>@AAAA,ADCCE>CBBCBBB@@@4;:;;*;?@@@@D@CD?BBCCCCB?B@CCC@@@?::<?BCAACAACAAA@@GDBAACC@BBB@@ACCC@CCC@BBCC
@ATNG8:04486:00934
GATGGTAGTATAGAGCTCTACATAGTACTCATTCGTTTCGGAAGAGACAGGTACGTTAATAGTTAATAGCGTACTTCTTTTTCTTGCTTTCGTGGTATTCTTGCTAGTTACACTAGCCATCCTTACTGCGCTTCGATTGTGTGCGTACTGCTGCAATATTGTTAACGTGAGTCTTGTAAAACCTTCTTTTTACGTTTACTCTCGTGTTAAAAATCTGAATTCTTCTAGAGTTCCTGATCTTCTGGGTCTACGCTCGTCGCGCTACCATCGTCACTCCAGAAGTC
+
444939@A@@CAA@C>AA@@<C@@@AEDCBAA=@;99.8=<>9?;===BB?CBAAB;>9>A@A?B?BBBC@@89A486676'8>6===>4=A994:=<:>A;?==>@@8==>>>>@A=???<>;??@?;;;>=GE@@;>>@???@>>=>C@889;57665//)/6:9=@>>>@@7::>==/=5:4::;;;+;A<=>7>B@>>>=<::7:BAB/@>>>=:=>DD;?@AA>==<?=AAAA??:?AAD;@@@@>>>@>@><>;<<<<<:<==;;;666>9=9=455(
@ATNG8:04527:00896
GATGGTAGCTCTGCTCTGACTCTCGTACTCATTCGTTTAGGAAGAGACAGGTACGTTAATAGTTAATAGCGTACTTCTTTTTCTTGCTTTCGTGGTATTCTTGCTAGTTACACTAGCCATCCTTACTGCGCTTCGATTGTGTGCGTACTGCTGCAATATTGTTAACGTGAGTCTTGTAAAACCTTCTTTTTTACGTTTACTCTCGTGTTAAAAATCTGAATTCTTCTAGAGTTCCTGATCTTCTGGGTCTACGCTCGTCGCGCTACCATCGTCATCCAGAAGTCT
+
@@AA8<=AA;66;@@BBCCBA@@@@@@?BB9808<<<4;:8<9>><CACC?CDDDFACACCBB?B@CCCGBBABB=99999(9B?BCDD>BB@@=@@A=@B9:;:BBB?BCCBBBDDACCC@C>BBCCBCCD@CAAA9::CBBCCDCCBBBCCCC@BBE>A@>A>@@@BBBCCC5;;;;;.;>A=;;;;;;%;CCCD?DCB@B@AAAA5<<<<*;;;;@?A@CH@CFKDBBB?B>A@CB;;7;@@?;@BBCCCCBBAA@CBBDBBA>A@::;BAAB@BBE@CB;;
@ATNG8:04487:00979
GATGGTAGTGTCATATGTGAGTGTGTACTCATTCGTTTCGGAAGAGACAGGTACGTTAATAGTTAATAGCGTACTTCTTTTTCTTGCTTTCGTGGTATTCTTGCTAGTTACACTAGCCATCCTTACTGCGCTTCGATTGTGTGCGTACTGCTGCAATATTGTTAACGTGAGTCTTGTAAAACCTTCTTTTACGTTTACTCTCGTGTTAAAAATCTGAATTCTTCTAGAGTTCCTGATCTTCTGGTCTACTACACTGTACTCTACCATCGTCATCCAGAAGTCT
+
55:>8=BDA@<==@@>CCBBBBBBBCBBBCBB?BCCB>BD@LABBCBAAC@CBC@@=@?BBCC?B@CBCCBBBAB<<;;;;):@<??BB=BCBC?BDD@DD=BACCCE@CCCBBCDD?C@C@C@CCCGBBBC@CCCC@CBBBCBBBCBBBCCCDC?DDC?AA@C@CCBBBBBCC?C@@>?0?<A4;;;;.<ECDC;;;@@CCBBBC@CCCC5CABADAIICCABAB@@@A?B@CBB@@@=@@B?BBBBDCCCCBBBCCDCCCA@=A@@@?@@CC@CCB?BA@?
@ATNG8:04524:01113
GATGGTAGCGCGACGAGCGTAGACCCAGAAGATCTGGAACTCTAGAAGAATTCAGATTTTTAACACGAGAGTAAACGTAAAAAAGAAGGTTTTACAAGACTCACGTTAACAATATTGCAGCAGTACGCACACAATCGAAGCGCAGTAAGGATGGCTAGTGTAACTAGCAAGAATACCACGAAAGCAAGAAAAAGAAGTACGCTATTAACTATTAACGTACCTGTCTCTTCCGAAACGAATGAGTACACATCGTCGTGTCGTGCTACCATCGAATCCTCTTAGTCT
+
55<=8=C?CDCCCBCCCCBCBA;99,;BA>AAAACC@D?AAAABBB?AA?B?AAAAAABB3B?BBBBBBBBBBC8@=;;;;;;%;>>B599905;@:@C?BBBBBB?B?BC?BBC>AABBBDDCCCBBBBBAD?CCCC?BBBCA@@@8@=A?@=@ACCBBBA>???BBBACD>AAA5:0>==500/(/8:;;,;=6A578>>>@@=B<A===>D;?=BBE@BAAAABB<?>?CC>CBB<??BBCBBCCBBBCABBBCCBBBBBC9:5:AABB@BB@CBC?@AAA9
@ATNG8:04529:01194
GATGGTAGCTCGCTGATGATATCTCCAGAAGATCAGGAACTCTAGAAGAATTCAGATTTTTAACATCGAGAGTAAACGTAAAAAGAAGGTTTACAAGACTCACGTTAACAATATTGCAGCAGTACGCACACAATCGAAGCGCAGTAAGGATGGCTAGTGTAACTAGCAAGAATACCACGAAAGCAAGAAAAAGAAGTACGCTATTAACTATTAACGTACCTGTCTCTTCCGAAACGAATGAGTACTACTCTCAGAGACACACTACCATCGTCATCCAGAAGTCT
+
4<<;.56545<;666;<=>;A666<:===8<<<???9A9>?;5443-39,3,33333333$34833388333788.33/8888'//(/(//(//;,329866625-2179699935555=AACCBBACCCDD@@@?B?AAAABBBB?B@B@@>@CBBBABD@BBAAAB@BB?AAA499??=5:::4::;;;.:A;A<;;BA@?@1838>>A;@;?AB;;8;BAABCC@BACCC=DCD?BBBBBBBBBBBBBBBBBBBCDA@@@@@<@@@B>=BBC@BCC@BAAA
@ATNG8:04488:01277
GATGGTAGTGCGTGAGAGAGAGACCCAGAAGATCAGGAACTCTAGAAGAATTCAGATTTTTAACACGAGAGTAAACGTAAAAAGAAGGTTTTACAAGACTCACGTTAACAATATTGCAGCAGTACGCACACAATCGAAGCGCAGTAAGGATGGCTAGTGTAACTAGCAAGAATACCACGAAAAGCAAGAAAAAGAAGTACGCTATTAACTATTAACGTACCTGTCTCTTCCGAAACGAATGAGTACACATCGTCGTGTCGTGCTACCATCGTCATCCAGAAGTCT
+
4:::7<=?D?B>>@CCCCCCCC;;;/4=97<A?:95:?:=@@AAAB@DC?B?998;;788+86:;<;;;===B=5:<A>>>@+BA;?2999&5AA?BBACCCDDC@B@BA?A@A>AABBBCDCCCCDCBBCC?CCCC?CAA@A@@@>C?BAA?@@@BCCCC?CCBBAB???;?AA;>=:999+9>=9>>>@A2=A=C;;;???@A<?=??AA<?<?ACCC@CCCBA@@:>9?AA;BAA>ACCCBBABCCCCCBDDDDAAABBBBBB@BBBBACBBB?CBB?BAAA
@ATNG8:04551:00788
GATGGTAGCGCATATCAGCGCAGCCCAGAAGATCAGGAACTCTAGAAGAATTCAGATTTTTTAACACGAGAGTAAACGTAAAAAGAAGGTTTTACAAGACTCACGTTAACAATATTGCAGCAGTACGCACACAATCGAAGCGCAGTAAGGATGGCTAGTGTAACTAGCAAGAATACCACGAAAGCAAGAAAAAAGAAGTACGCTATTAACTATTAACGTACCTGTCTCTTCCGAAACGAATGAGTACTGCGTCTCACTCTCGCCTACCATCGTCATCCAGAAGTCT
+
8:9=+//::;;<<<665555;;;?A7<<@:>=<<<?;@455:@?@@<>>>B:=39999999#54955/:;;///9/////<<<(9;.5.5;;+;66.6<<;:;=AA<C<>@=A997884<@@@@:;;BBBBAA=@AA@=@A???=;;5;;A;;6:BBDA@@D@CBB:;9<<<;777180::>6=00)//////#//(3777888576:::;8827799BCC?;9969AB6000@@6<00*0:::<=?@<==CAA@C@;;9@@A?BBB@BBBCCBCCC@CCD@A;::
@ATNG8:04559:00785
GATGGTAGTGTGTCTCTGAGAGTAGTACTCATTCGTTTCGGAAGAGACAGGTACGTTAATAGTTAATAGCGTACTTCTTTTTCTTGCTTTCGTGGTATTCTTGCTAGTTACACTAGCCATCCTTACTGCGCTTCGATTGTGTGCGTACTGCTGCAATATTGTTAGCGTGAGTCTTGTAAAACCTTCTTTTTACGTTTACTCTCGTGTTAAAAATCTGAATTCTTCTAGAGTTCCTGATCTTCTGGTATGACTAGTGTACTACTACCATCGTCATCCAGAAGTCT
+
:>>>@DCBB<BDCDBAA?:9;ABACCBBAC@?>?BBD>AA>@?B@ABBBB?BBC;;:<ACBBB@FAGGCCC<;;C@BADCB2AA799BC;;;;>:>>@<@C?BAACDC@CDIFCCBB@CDD@D@BB;;;;;B?ABBA=BBBBCAAACBBBCBBAB@BBB@DDA@@??@@AABCB<@;;;;.;=A=;;;;;*;BBBE>CFFBBBBBCA5;;;;*;AAAA?A?BE@MCBBBCC@C@BBBAAA<@@A?BBBBAAADCCCCBCDCCBBB?BBBAABBAA=@@A?AAAB
@ATNG8:04537:00801
GATGGTAGTGCGTGGAGAGAGAGACCCAGAAGACTCAGGAACTCTAGAAGAATTCAGATTTTTAACACGAGAGTAAACGTAAAAAGAAGGTTTTACAAGACTCACGTTAACAATATTGCAGCAGTACGCACACAATCGAAGCGCAGTAAGGATGGCTAGTGTAACTAGCAAGAATACCACGAAAGCAAGAAAAGAAGTACGCTATTAACTATTAACGTACCTGTCTCTTCCGAAACGAATGAGTACGTGTGACGTACGTGAGCTACCATCGTCATCCAGAAGTCT
+
-6-.(--7::5555.556<<<<=;::3:7727.-----(-(///388848:6;6/////999):6788=;;;::9;1334::::):;:>:>@@2>@>:<;;;<;;;?7??BA?B??7;BBBBCDCAAACDCCCC?D@A@?BAAAABAA?C@BBC>@@@@BC@B?B@@A>?<>A<7777<;?=?*773,3333&3;4999988522,24:6776:5:=?@A:@654:44.4.38809::8===>B@BBB877@><89==?=>?<=;>8798=?@@AB?BBB?BBBB
@ATNG8:04545:00801
GATGGTAGGCACTGCGCCACACATCCCCAGAAGATCAGGAACTCTAGAAGAATTCAGATTTTTAACATCGAGAGTAAACGTAAAAAAGAAGGTTTTACAAGACTCACGTTAACAATATTGCAGCAGTACGCACACAATCGAAGCGCAGTAAGGATGGCTAGTGTAACCAGCAAGATACCACGAAGCAAGAAAAGAAGTAACGCTATTAACTATTAACGTACCTGTCTCTTCGAACGATGAGTAACTACTCTCAGAGACACACTACCATCGTCATCCATGAACG
+
555<8<<<8;<//----(--7995599&59>9=;<<//)/5;77///7)//27155//////$/16///==555:;;27///;;;;&7616)333&37;69:33/:/--05(--(/33...27==>>>>9::AB;;9;;:B??@?A@::88@<<<<7:::999;>7;0338;493333,33//(///(/777*2227./(////335:68348133:99=?07336886(---0,,,,,,,--(-77888;88455:9;;;55594:94//////(////(/6
@ATNG8:04568:00801
GATGGTAGGACGAGCGTCTGTAGGTACTCATTCGTTTCGGAAGAGACAGGTACGTTAATAGTTAATAGCGTACTTCTTTTTCTTGCTTTCGTGGTATTCTTGCTAGTTACACTAGCCATCCTTACTGCGCTTCGATTGTGTGCGTACTGCTGCAATATTGTTAACGTGAGTCTTGTAAAACCTTCTTTTTACGTTTACTCTCGTGTTAAAAATCTGAATTCTTCTAGAGTTCCTGATCTTCTGGATATGAGTGACTCGTGCTACCATCGTCATCCAGAAGTCT
+
555C:<BB@CBB=CCCEEDBB@A>ACBBBBC?B@@@;@B?C@BCCECBB@BGGDD@C?BCCC@F@DCCDBBBCC>:::::*:?=@CCD>CC@A?ADE@CC?;;;BBC@CFFCCCCC@BBBAI@CCCCBBBA>BACC@CAA@CBBBCBBBBCAAA?BAA?AB?B?B?@@BBBBCACDCDD9D2:29999:(;B;::69AC;;:;;:@;>=>=,=>>>@=B?BB@BDCCCAA>A?ACBBAA?@@A>BC;;;CCCBBBBBB@@@A@@>@BACAABBD@CBC@CC@?
@ATNG8:04582:00794
GATGGTAGCTCACGTACGTCACACGTACTCATTCGTTTCGGAAGAGACAGGTACGTTAATAGTTAATAGCGTACTTCTTTTTCTTGCTTTTCGTGGTATTCTTGCTAGTTACACTAGCCATCCTTACTGCGCTTCGATTGTGTGCGTACTGCTGCAATATTGTTAACGTGAGTCTTGTAAAACCTTCTTTTTACGTTTACTCTCGTGTTAAAAATCTGAATTCTTCTAGAGTTCTGATCTTCTGGGTGTATCAGCGAGTTATCTACCATCGTCATCCAGAAGTCT
+
88<=8<<<<556556;656>=@?ABBBBB;:;6;BBF=;;8;<@@@BBBA>ACCCB?A8::@@<@<>>@?@@877>@??@@179;@8777&38;</44;7=D?BBBBAA=ABB?@@;<8;AA;><=>>;;;AB=B@A@7;;>>>>>;;;A?====C5;:;;>A<A<@@A@@@AAB9=;:::/:7=8==DDD/??>>>9>>>>A@?:;;::@@@,=///=7=7>>;>A@=667,//66///9@99:2;;;CCA@@@>>66167777:7;::>;;;=?;>:@9@---
@ATNG8:04554:00883
GATGGTAGTACATGATAGACGACACCAGAAGATCAGGAACTCTAGAAGAATTCAGATTTTTAACACGAGAGTAAACGTAAAAAGAAGGTTTTACAAGACTCACGTTAACAATATTGCAGCAGTACGCACACAATCGAAGCGCAGTAAGGATGGCTAGTGTAACTAGCAAGAATACCACGAAAGCAAGAAAAAAGAAGTACGCTATTAACTATTAACGTACCTGTCTCTTCCGAAACGAATGAGTACGATGAGAGAGCTCTCTCTACCATCGTCATCCAGAAGTCT
+
<==C:CBBB?;<;;;<;;?BBBBBC@CCC@BB=6667<8<==CCBA=??<?>@@?;;;;;*;=BCGEICBBCCD>CCDDDDD2CC@CACCC9CDD@D@@@CCCCC<@>@B?BCC>A@BBCBBBCCCCCCCCC@CCCC@BBBABB@@<B?CBB@BCCCCCCC@CBBB?>9?@<CCA;>>999+8<<8888899%0>;>0/0??BBB<><>C>>3838ACCD@CCCBBA@6:6;AA<BAA?ACBCCBBBBAAABBBAAADBBBBB=@==DCAACCBBB>ABD?B@?>
@ATNG8:04562:00861
GATGGTAGACATATCGTACTCTCTGTACTCATTCGTTTCGGAAGAGACAGGTACGTTAATAGTTAATAGCGTACTTACTTTTTCTTGCTTTTCGTGGTATTCTTGCAGTTACACTAGCCATCCTTACTGCGCTTCGATTGTGTGCGTACTGCTGCAATATTGTTAACGTGAGTCTTGTAAAACCTTCTTTTTACGTTTAACTCTCGTGTTAAAAATCTGAATTCTTCTAGAGTTCCTGATCTTCTGGCGCGTATGTATGTCGCCTACCATCGTCATCCAGAAGTCT
+
CCCF@CCCA@<=>>=ACBB@>:45::556CCC?CAAA:AA?@?DC895>=4:<??@>A3938848@EBB?=9;::+..5555(595=9777+500/(/..(22+26622.2:;?????:??>5;7;AAAA>>>7;=;=8888>?:;;==@>>>@@@<;;;:==;>;>A?;:;?>>:>>ABB6B=A7;;BBB/??AAA3838?????AA@56667)7///9160:?;@@A@???<A<@AACAD:??D<??>==>>>AA>>>=>>=A@?;?AAAA===D;@@=7=<<6
@ATNG8:04574:00864
GATGGTAGTATAGAGCTCTACATAGTACTCATTCGTTTCGGAAGAGACAGGTACGTTAATAGTTAATAGCGTACTTCTTTTCTTGCTTTCGTGGTATTCTTGCTAGTTACACTAGCCATCCTTACTGCGCTTCGATTGTGTGCGTACTGCTGCAATATTGTTAACGTGAGTCTTGTAAAACCTTCTTTTTACGTTTACTCTCGTGTTAAAAATCTGAATTCTTCTAGAGTTCCTGATCTTCTGGGTGCGTCTACAGTCTCTCTACCATCGTCATCCAGAAGTCT
+
8977,//<@<;<66555:595554<<556;<<9><?A;@?9=<@@@?@@?<>?8334949:::6;68793;;75807<99)22+2222'23370839125,26558819556<<;;59<=7<8<>?885@A=AAAA;@@@C@A@@@@@@@:::?8:;;8=<6;7:>>@@>>??5;;===/=1838AEEE/AAAAA:A;;;@99///6:=<=,=6<;A<A=AA<@?>>>AA<@<>=:<//)-333-,--3337996///;=<<<63-2777,,,374<==:>@;9
@ATNG8:04575:00860
GATGGTAGTGTCATATGAGAGTGTGTCTCATTCGTTTCGGAAGAGACAGGTACGTTAATAGTTAATAGCGTACTTCTTTTTCTTGCTTTCGTGGTATTCTTGCTAGTTTACACTAGCCATCCTTACTGCGCTTCGATTGTGTGCGTACTGCTGCAATATTGTTAACGTGAGTCTTGTAAAACCTTCTTTTTACGTTTACTCTCGTGTTAAAAATCTGAATTCTTCTAGAGTTCCTGATCTTCTGGAGATATCATCAGCGAGCTACCATCGACACTCCAAAGTCT
+
;66=9=BBCDCCECBCIFFCBBBBBBCCBAC?CBAA<;;5;=AABCBCCAECB@@6:9;BBD@D@D:<;DCDBB?AA@@@0?=9@:<;0;@A@;@?@=>C=9;999@D>CAAAAAAA=@@B>B@CDAAACBA?BDDD:;;;<CCBAABBCCAAAE@CCDAFC?A=@@@BBBCCB;<<CGG;D7;5;;;;;*<@<<<,00@@@@;;:@4:999(9@@@@=@=BB@ABBBB@@=@@BBBBBB@CCEADD;;;CBBBCCBBD;<;@@B>@@@BBCACBB<@?9@BBC
@ATNG8:04575:00929
GATGGTAGCATCATGCATATCTCACCAGAAGATCAGGAACTCTAGAAGAATTCAGATTTTTAACATCGAGAGTAAACGATAAAAAGAAGGTTTTACAAGACTCACGTTAACAATATTGCAGCAGTCCCACACAATCGAAGCGCAGTAAGGATGGCTAGTGTAACTAGCAAGAATACCACGAAAGCAAGAAAAAGAAGTACGCTATTAACTATTAACGTACCTGTCTCTTCCGAAACGAATGAGTACCTCTCAGACGCTCGTCCTACCATCGTCATCCAGAAGTCT
+
?;;=>A=CCDCCDCCCBB==>>:5505=>8<=>5559<7;?;883;4::7A?????>?>?+B>BB@BB9748===382222222$25+2+222&225+225566655.5.5722226:::;CDB;<<7;BBBB@BEED?BBDDBAAA@B?B??>@CCCAABB?BAAAAA>BB>AA?<>?899)376069999)/0*/@@AFC@>>;A;===<7;7;>>AA:@@A<;<=;@:;<96=BB@BCCCCDB?BBBDCCCA???BBCD@@@@>BBCBA@CCD?AAB>B@??
@ATNG8:04553:01026
GATGGAGTGTCATATGAGAGTGTGTACTCATTCGTTTCGGAAGAGACAGGTACGTTAATAGTTAATAGCGTACTTCTTTTTCTTGCTTTCGTGGTATTCTTGCTAGTTACACTAGCCATCCTTACTGCGCTTCGATTGTGTGCGTACTGCTGCAATATTGTTAACGTGAGTCTTGTAAAACCTTCTTTTTACGTTTACTCTCGTGTTAAAAATCTGAATTCTTCTAGAGTTCCTGATCTTCTGGTCTACTACACTGTCACTCTACCAATCGTCATCCAGAAGTCT
+
===>@====<<=??>>?>>CCCBBCA<@B;;5;AA@<AB?C@CCCCCCDACBB=>;B:BACC@CA;;;A;:5:;7;;<<<)@A<AABD>CBCD@BBC@CC?BAACCC?AAHCCCCC?BCB=A?@BAAAAAC@ICCC@CBCCCCCA@@DCCCC@@<@BB?BB@D@CCC<;;CBB>BA@@A.;5;<;;;;;*;@@AD?DCCBBBCBCB?CBBB2BBBBC@C@BB?BBDCBBC@B?BBCAA@?BAA=:;;A<;<;:;0.-----2255(/)//7/--5:27//)/999
@ATNG8:04555:01000
GATGGTAGCTCACGTACGTCACACGTACTCATTCGTTTCGGAAGAGACAGGTACGTTAATAGTTAATAGCGTACTTCTTTTTCTTGCTTTCGTGGTATTCTTGCTAGTTACACTAGCCATCCTTACTGCGCTTCGATTGTGTGCGTACTGCTGCAATATTGTTAACGTGAGTCTTGTAAAACCTTCTTTTTACGTTTACTCTCGTGTTAAAAATCTGAATTCTTCTAGAGTTCCTGATCTTCTGGACGACGCGCACTTGACACTACCATCGTCATCCAGAAGTCT
+
554<7<BBBECBCCCCBBBBBBBBBCCCDCBB?BCCF>CD?B@BCBBBCD?CACAA?B@DCAA>A@BBABBDDA@=>????1@?<?76617AAA?BAA=AB<@@CAA@>B<>>A<<<9>??<?==>=>>??@=AAAA7;;;;;;>>=AAAA>?@@<:;;=@?;?<?>>>DDD>>:>>>AA5A=A96////'/:---*--9---967;5;;;;+9<<=B=B<??=@@@@>>><A<@@><<@::::<@AAAA@@;996606;=9<>:94:??<=>?>>;>9959@66
@ATNG8:04540:01067
GATGGTAGCACGACACGACGATGTGTACTCATTCGTTTCGGAAGAGACAGGTACGTTAATAGTTAATAGCGTACTTCTTTTTCTTGCTTTCGTGGTATTCTTGCTAGTTACACTAGCCATCCTTACTGCGCTTCGATTGTGTGCGTACTGCTGCAATATTGTTAACGTGAGTCTTGTAAAACCTTCTTTTTACGTTTACTCTCGTGTTAAAAATCTGAATTCTTCTAGAGTTCCTGATCTTCTGGACGACGCGCACTGACACTACCCATCGTCATCCAGAAGTCT
+
CECB?BECCCFCCCAC?>@<<96;CBCBCCDC@CCCC=BB@DAFCA@ACL@DDDBB?C>AABB@B?BBBBBCB@><=B===+BB@B<991900/3;6:5<B<==?EBC?A@@?@@DD;A@@<>;>@@<=>>?=BAA?;@>>>==A>=>BBB>>>@<:;;<AA<?;?AAAAAA@@9==BBB;B<@;>>=>=/<C888189;///=88<:>>>>/>=>>B=A=@@;@AAD==<;@=BB??><;888<BA=<<AB===66677966///+/677<????;?>>:???<
@ATNG8:04572:01233
GATGGTAGTGCGTGAGAGAGAGACCCAGAAGATCAGGAACTCTAGAAGAATTCAGATTTTTAACACGAGAGTAAACGTAAAAAGAAGGTTTTACAAGACTCACGTTAACAATATTGCAGCAGTACGCACACAATCGAAGCGCAGTAAGGATGGCTAGTGTAACTAGCAAGTAATACCACGAAAGCAGAAAAAGAAGTACGCTATTAACTATTAACGTACCTGTCTCTTCCGAAACGATGAGTACTATAGACTATCTGAGACTACCATCGTCATCCAGAAGTCT
+
8:49.4:?955;;;;;ABBA;;:99)4::59?=@95498=<555?<147@E?::<::;;;)=1788333@@999)87?:>A?+==8<5>9=+=:92599=;??44.439:5>?:7;>88:?BBAAACC@::9;??>@69:?=BA9:4:<A::49@>>@BBB?BB@<>>*0//9996)/////(////9;;;+85.559;=<@@A5:7;;;;<B=:;@AA=AC@@@CC?A?ABA;B:::8;<<??A@@998A@@?CBBBBBBBBB?A@A@A@A;;7;A@=@@@A
@ATNG8:04547:01242
GATGGTAGACATATCGTACTCTCTGTACTCATTCGTTTCGGGAAGAGACAGGTACGTTAATAGTTAATAGCGTACTTCTTTTTCTTGCTTTCGTTGGTATTCTTGCTAGTTCACTAGCCATCCTTACTGCGCTTCGATTGTGTGCGTACTGCTGCAATATTGTTAACGTGAGTCTTGTAAAACCTTCTTTTTACGTTTACTCTCGTAGTTAAAAATCTGAATTCTTCTAGAGTTCCTGATCTTCTGGATATGAGTGACTCGTGCTACCATCGTCATCCAGAAGTCT
+
?@AC@CEBBCCCGCCCCCCBB@@@BBAABBBA?B???9?@@;@=@9838;;6<=@BB?B>BCAB?B?CBB>>?=;=425222$2606>>=7?:9295:8806717<?=??;>??==>@:=>>=B<@@AA@===<>>AA<@>===>@BAAA?@@A>>;>??;>>;>=A@@??;;;=:=@@AA6@:>:>ABBB/??:;;3;:77::6///838997)89;9>59675/3...99928055555615559;:79><8::=//-7-./;;@;@@B@@??BA=A@@<;::<
@ATNG8:04618:00640
GATGGTAGCACACGAGATCTCATCGTACTCATTCGTTTCGGATGAGACAGGTACGTTAATAGTTAATAGCGTACTTCTTTTTCTTGCTTTCGTGGTATTCTTGCTAGTTACACTAGCCATCCTTACTGCGCTTCGATTGTGTGCGTACTGCTGCAATATTGTTAACGTGAGTCTTGTAAAACCTTCTTTTTACGTTTACTCTCGTGTTAAAAATCTGAATTCTTCTAGAGTTCCTGATCTTCTGGTGTCTGATCTGTATCACTACCATCGTCATCCAGAAGTCT
+
;;;F9ABDCCCCABAICBBBCCCCCCCBBBCC?BBBB=BC@CBBDCCCCC@CCCBA>B@CDDD?A9BBABCCDBB?>>???.?B?BBBC>>A@C>ABA>BB>?@@CBB>AA?>>@A@;A;<8<=>?=@>>>@;>>>>:=<@<<=>>@A?A@=<<?;8:9<AA<A=@>>>?AA@A;@>>>>6><A996555'6:333*--9---989=<>CCB/?>=>B=B<==:=>>B;;;=B<??>==@:>>D=AAA?>>>A>>>A@@>??A>>9>@@?>>><<8<>>;>;;;
@ATNG8:04620:00646
GATGGTAGCACACGAGATCTCATCGTACTCATTCGTTTCGGAAGAGACAGGTACGTTAATAGTTAATAGCGTACTTCTTTTTTCTTGCTTTTCGTGGTATTCTTGCTAGTTACACTAGCCATCCTTACTGCGCTTCGATTGTGTGCGTACTGCTGCAATATTTGTAATCGTGAGTCTTGTAAAACCTTCTTTTTACGTTTACTCTCGTGTTAAAATCTGAATTCTACTAGAGTTCCTGATCTTCTGGTGTCTGATCTGTATCACTACCATCGTCATCCAGAAGTCT
+
;;<C@BBCCBBBBBBAAABA@ABCCCCBBC;<4<;;:05?;@7@@@BBBB>AB@??<?<@@@A8A@CCB=B==8@7BBDDCD(::19BC=B1BGAA>ABD@??>?>@@@A>AAA=?>=<8=<=7=9=?>>====8====:=?DBAA888>=>=><=<::88A3;<=788>>555@==025ACA,9.6/55999*989<=*/////57;77/7;;1===8;050///3993557/51979>9=5>>>4==>9>@AA@@@B==>AAA::7:?>=>:667,/-949--/
@ATNG8:04627:00671
GATGGTAGTGCGTGAGAGAGAGACCCAGAAGATCAGGAACTCTAGAAGAATTCAGATTTTTAACACGAGAGTAAACGTAAAAAGAAGGTTTTACAAGACTCACGTTAACAATATTGCAGCAGTACGCACACAATCGAAGCGCAGTAAGGATGGCTAGTGTAACTAGCAAGAATACCACGAAAGCAAGAAAAAGAAGTACGCTATTAACTATTAACGTACCTGTCTCTTCCGAAACGAATGAGTACGTGTGACGTACGTGAGCTACCATCGTCATCCAGAAGTCT
+
/779;=:<<=;:6;;>>><<:>555)45<7=:;;;;7;9555<;;;:==7=647488>>>+=6<<====BBBCF>@@@??@?1>@?C;@@@9ACD?BEDCBCBAA>@?BB?BBD>A@BBBCGCDCCCCCDDE@@@AB?AAAB@@?B?C@C;;:;DDCBBBC@DBBABB?BB>AAA?BBBBA;?:949AAAB3BB?B>>>@@A>>;><>AAB<?<@@CBB?CBCCACD@C?BBB=BBB?BBAAACCBAAABBCCCCBCBBBBBBBC?CAACDBBA@=ACC?BB99
@ATNG8:04596:00789
GATGGTAGTGTCATATGAGAGTGTGTACTCATTCGTTTCGGAAGAGACAGGTACGTTAATAGTTAATAGCGTACTTCTTTTTCTTGCTTTCGTGGTATTCTTGCTAGTTACACTAGCCACCCTTACTGCGCTTCGATTGTGTGCGTACTGCTGCAATATTGTTAACGTGAGTCTTGTAAAACCTTCTTTTTACGTTTACTCTCGTGTTAAAAATCTGAATTCTTCTAGAGTTCCTGCTTCTGGCTCTCGTAGACAGATACTACCATCGTCATCCAGAAGTCT
+
4444.4<=<<=CCCBBBB@@CCCBBCBBBBBC?BBBB=BB9;:;CDFCBB@DCB??>@?BBBB@B@BBBCBBBA@=:::::);A=A>@@;@@AA=A;;5;@=AABCBB?BBBBAAAB@CDB=A=@CCCBCCCACFCCACAAACAAACCEECBBBE@AA@@CCAE;<;A@CDDBC@BCDGE;D@C5;;;;;*;A@BD>AABBCCC<;<5;;;;*:>@;;:;?CF@;;;BCCC@C@BCCCAABB=A?ABABBBBCCB@@?AAAAB?BAAAAABBB@CA@=ABBA
@ATNG8:04627:00787
GATGGTAGCACGACACGACGATGTGTACTCATTCGTTTCGGAAGAGACAGGTACGTTAATAGTTAATAGCGTACTTCTTTTTTTTCTGCTTCGTGGTATTCTTGCTAGTTACACTAGCCATCCTTACTGCGCTTCGATTGTGTGCGTACTGCTGCAATATTGTTAACGTGAGTCTTGTAAAACCTTCTTTTACGTTTACTCTTCGTGTTTAAAAATCTGAATTCTCTAGAGTTCCTGATCTTCTGGTAGAGCGTGCATATATCTACCATCGTCATCCAGAAGTCT
+
88:@9=<AA<<;;;666;655555<;;669AB=B@@@8::297>:;==>>:>>BBB?B@?@@A8804<<::@::9388888888"///6;5788;2;884//*//>>000/:8;@BAA<;;;<@<@AAA==;;5;;;;=@@@?>>;;:>?;:;>>A;>>><>A;?;?;;:B@>>><;<;BB;B;=:8888)8<;AA7::::>9>=;:;;1;=>?.::=:9/6/69>A=>6665;,----/;389>:>?B;;;=>>?>>@B@@A???:==DAAAAAA:>>><>@@@
@ATNG8:04602:00794
GATGGTAGCGCACACATAGATACAGTACTCATTCGTTTCGGAAGAGACAGGTACGTTAATAGTTAATAGCGTACTTCTTTTCTTGTCTTTCTGTGGTATTCTTGCTAGTTACACTAGCCATCCTTACTGCGCTTCGATTGTGTGCGTACTGCTGCAATATTGTTAACGTGAGTCTTGTAAAACCTTCTTTTACGTTTACTCTCGTGTTAAAAATCTGAATTCTTCTAGAGTTCCTGATCTTCTGGTAGAGCGTGCTATATCTACCATCGTCATCCAGAATTCT
+
///727//0BBCCDCBBBCCLFBBBBBBBBAA>:;;@6>A45.699:<@@=@@;;:;@<>?::4;5:@?<:;9@@84994*4;3979:>300/>>;>>@;@@<=<<>?A?CHICCFGGACCC@C@CCBABBBC@CDDD?BBBBBBCCCCCCBBC@@?@CC@DD?B?BBBCCBDCC?@9999*9:?:9:99*;B??@<@CCDCCDCBB>BBBB2CBBBL@C@BB@CCCBBBC@C@CBBCCC>@?@?BBCBBBDCCCCCCBBBCDD@BBBBBCCDD@BCB?C?BB
@ATNG8:04630:00918
GTGGTAGGACGAGCGTCTGAGAGGTACTCATTCGTTTCGGAAGAGACAGGTACGTTAATAGTTAATAGCGTACTTCTTTTTTTTTCTTGCTTTCGTGGTATTCTTGCTAGTTACACTAGCCATCCTTACTGCGCTTCGATTGTGTGCGTACTGCTGCAATATTGTTAACGTGAGTCTTGTAAACCTTCTTTTTTTACGTTTACTCTCGTGTTAAAAATCTGAATTCTTCTAGAGTTCCTGATCTTCTGGTGTCTGATCTGTATATCGTCATCCAGAAGTCT
+
,,2,22509://///99;;;334.444449=.54:;6:<9>:>>=::9925@956167:<;;7;9=>>696<994555555555"4939455)59?@6>;;8<<999999@699@??@9979BB=B?BB9::BBC?CCAA=B;:;99=?=>???>>>?<>><<99.7-9<>>?@9::2:;:;.99=699CCCCC#BBBBB<BBAABA::999===>,9>;55.519;8A???6669A7@<;55505:<6?99995>999599B@B@BCBBBB=A>@:>>99
@ATNG8:04599:01028
GATGGTAGTATATCGCGTCGCTATCCAGAAGATCAGGAACTCTAAGAAGAATTCAGATTTTTAACATCGAGAGTAAACGTAAAAAGAAGGTTTTACAAGACTCACGTTAACAATATTGCAGCAGTACGCACACAATCGAAGCGCAGTAAGGATGGCTAGTGTAACTAGCGAGAATACCACGAAAGCAAGAAAAAGAAGTACGCTATTAACTATTAACGTACCTGTCTCTTCCGAAACGAATGAGTACTATAGACTATCTGAGACTACCATCGTCATCCAGAAGTCT
+
45<<7<=@A<<=<;;<<;;;;:<90)/0/)/52---(-(,66-/,/;7;9891/////666'6468733444:<<<38333333$3827,333&3383888:>>8<>8>=@=:?==:>A@BICCCCCCBCBBCD@CCAA<@@@??@>=;@?BBB?BBBBACCC?AAABBBBBB>BBB:>@999+8:98:;;;;.:@;@988@A?;;6;:>>>@<?<?BBBB@BBAAABB@C@???:?AA?A:99BBBBBBBBEB>>?BBCCCBBB??=>BBBA@BDD@BBC?B@@?
@ATNG8:04590:01184
GATGGTAGCTCTGCTCTGACTCTCGTACTCATTCGTTTCGGAAGAGACAGGTACGTTAATAGTTAATAGCGTACTTCTTTTTCTTGCTTTCGTGGTATTCTTGCTAGTTACACTAGCCATCCTTACTGCGCTTCGATTGTGTGCGTACTGCTGCAATATTGTTAACGTGAGTCTTGTAAAACCTTCTTTTTACGTTTACTCTCGTGTTAAAAATCTGAATTCTCTAGAGTTCCTGATCTTCTGGTGTCTGATCTGTATCACTACCATCGTCATCCAGAAGTCT
+
:9:?8<==B@;<<CCCC;;9956<=@@@@@BA?BABA>BD@C@CCFDDCC?CCCCC@C@CBBB@CGCCCBCCCCC@BBBBB2AB?BBBC=BCCC9<;;5;B>@@EDBC@BBCDCC@@=@BB>B@CCCCAAAC@CCCC?CCCA@@CBBBBBCCCBC@BBD@BB?C?BCEDCCGDE@DAAAA7A@C>;<<<;*;B;;;0;;BBCCCCBC@CBCB0AAA@@=@=BADBBCCBC@B@CCC@A@@@?B@CCBAAAGDBABBBCBBBCBD?BBBA@@CBB=??B?????
@ATNG8:04638:00669
GATGGTAGTGTCATATGAGAGTGTGTACTCATTCGTTTCGGAAGAGACAGGTACGTTAATAGTTAATAGCGTACTTCTTTTTCTTGCTTTCGTGGTATTCTTGCTAGTTACACTAGCCATCCTTACTGCGCTTCGATTGTGTGCGTACTGCTGCAATATTGTTAACGTGAGTCTTGTAAATCCTTCTTTTTACGTTTACTCTCGTGTTAAAAATCTGAATTCTTCTAGAGTTCCTGATCTTCTGGTAGAGCGTGCATATATCTACCATCGTCATCCAGAAGTCT
+
;<<A>??DCCDCCCCCCBBBCBAAACBBBCAA>ACCC>CC?C@CCCGCBB@CCD????>AB@A>B@CEECBBBAG;;;;;:);B=@?CE?;:;C@CCIAGC?ABBFCE@CBCCFCFC@BBB?B@BCGFDBBB?CCEDBCBBBCCCCCBCBDDBBB?BCC?CC@D>@@@@BBB@@<@A@A<AC=@;;;;::*;BABB8;;B@@@B;;;5;;;<*;BAAA?C?CEACCCCBBBACACCCCCC@CBB@BBCCCDDCBCBBBBCCBBBC@BBBCBCCCC=AAB?BBBB
@ATNG8:04635:01008
GATGGTAGCGCACACATAGATACAGTCTCATTCGTTTCGGAAGAGACAGGTACGTTAATAGTTAATAGCGTACTTCTTTTCTTGTCTTTCTGTGGTATTCTTGCTAGTTACACTAGCCATCCTTACTGCGCTTCGATTGTGTGCGTACTGCTGCAATATTGTTAACGTGAGTCTTGTAAAACCTTCTTTTACGTTTACTCTCGTGTTAAAAATCTGAATTCTTCTAGAGTTCCTGATCTTCTGGGTGTATCAGCGAGTATCTACCATCGTCATCCAGAAGTCT
+
@@@B9=BCCCCCFBBBCCDCCC@@@A@@?;94:;;A9AA55.555;;@@=@@>A@?B?@@@A;@=AAA??;:::34333&3:289;==59879A;??B>BB>====?BACGECECCCADCC@B@BCAA@BA@;>AB@7:9BBCBCBCBBCCCBAA?CBB@BD@D?BBBBBBCCC@BCCCC;@;>;:;::-;CBBB>CBCBBCBCCCACCCC5BA@AC?B?CCAGCCAABC@C@CCCC@@;@?>@:A@@AFFCCCCBBCCBBCAA?ACCCCBBCC@CCC?B?:9
@ATNG8:04641:01096
GATGGTAGTGTGTCTCTGAGAGTAGTACTCATTCGTTTCGGAAGAGACAGGTATGTTAATAGTTAATAGCGTACTTCTTTTTCTTGCTTTCGTGGTATTCTTGCTAGTTACACTAGCCATCCTTACTGCGCTTCGATTGTGTGCGTACTGCTGCAATATTGTTAACGTGAGTCTTTAAAACCTTCTTTTTACGTTTACTCTCGTGTTAAAAATCTGAATTCTTCTAGAGTTCCTGATCTTCTGGACGACGCGCACTGACACTACCATCGTCATCCAGAAGTCT
+
ABBD9BCBBCCCCHCCBBCBBBAAADBCAAAB?BDDC<AA?B?BCCCCBB?BCCCC@D@BBDC@C@CCBECBCCD@AAAA@1@B?CBCD>CCAB@BCE=CC>A@@CCG@CBDDDDCC?BBC?C?CCCBBBBC@CCCC>ABBBEABBBBBBCBBBC?CAA?CD@D?CAABCCCBBC>BCC9B=@;::999*9BBBB>BCCCCCA@@@5;;;;*;@ABJACABCADCCBBBB@D@DBBBBB;:9:?CCABBBA@AA;;;BAAABCD@AAACCCAAA?DBA>A@99
@ATNG8:04636:01149
GATGGTAGTATAGAGCTCTACATAGTACTCATTCGTTTCGGAATGAGACAGGTACGTTAATAGTTAATAGCGTACTTCTTTTTCTTGCTTTCGTGGTATTCTTGCTAGTTACACTAGCCATCCTTACTGCGCTTCGATTGTGTGCGTACTGCTGCAATATTGTTAACGTGAGTCTTGTAAAACCTTCTTTTTACGTTTACTCTTCGTGTTAAAAATCTGAATTCTCTAGAGTTCCTGATCTTCTGGTGAGATATGCATGATGCTACCATCGTCATCCAGAAGTTCT
+
:;;@:C?:::</0/77779<<=::;<<@@9:9<@@@@9=:6:*----66995:==A@8=474=<6:>AAA==;;7?<?????/?@<99:;3:==A688>9>@9<>>>@@=AAA???>><>AA9=:<<<;:;;;=AA@@<@@AA@@@???@A@@@@A;;;;=BB<>:>AAADCBBC:>?BDD5@<@7::AAA/AA>@>6;=@@@<@@??>8<<;<.<:;;B<A<>>CAAA?@@=A=AA>>>C8??A=>><<>>>>?AA>>>@>=88;49666=;=;A===>76616:
@ATNG8:01365:00757
GATGGTAGTATCTGCACACTCTGTCCAGAAGATCAGGAACTCTAGAAGAATTCAGATTTTTAACACGAGAGTAAACGTAAAAAGAAGGTTTTACAAGACTCACGTTAACAATATTGCAGCAGTACGCACACAATCGAAGCGCAGTAAGGATGGCTAGTGTAACTAGCAAGAATACCACGAAAGTAAGAAAAAGAAGTACGCTATTAACTATTAACGTACCTGTCTCTTCCGAAACGAATGAGTACTACTCTCAGAGACACACTACATCGTCATCCAGAAGTCT
+
A<@C@CDDD?CCBBCDA@@;66?DD@CBCABD;;;;6:=BBBBCEG?>?<@?A@@@AAAA2B?CCB@AABB;;:/9<;;;;;*;A>B5;;;*9BB?BBBCCBCBA>@;@?;?AA<??BCCECCCCCCCBBAB@AAAB?@@AAA@AB?B?B@@>@BBBBBBB>AABBBB?BB?999?B??;B3;;B?AAABB5BC@DDBCAABIG@C?BCCC@C@CBBBB?BCBCC9999?BBB=BCC?BBBAAAB>ACBB@AA===C@@>>>>>AA@@@BACDB?CBE@C@@@
@ATNG8:01370:00885
GATGGTAGCACGACACGACGATGTGTACTCATTCGTTTCGGAAGAGACAGGTACGTTAATAGTTAATAGCGTACTTCTTTTTCTTGCTTTCGTTGGTATTTCTTGCTTAGTTACACTAGCCTATCCTTACTGCGCTTCGATTGTGTGCGTACTGCTGCAATATTGTTAACGTGAGTCTTGTAAAACCTTTCTTTTTACGTTTACTCTCATGTTAAAAATCTGAATTCTTCTAGAGTTCCTGATCTTCTGGTCTACTACACTGTACTCTACCATTCGTCATCCAGAAGTCT
+
=;;;;?>=<;666<:<;;;:::9556;;;<==9=>>>766258::555<:28999848398884:288=:8;733.3;===+6908222'2883;)//--(--38/.(.770555733//(//99383866...554:>>=155799>:;:>>8866//)/5568><>:>>B>>>>>B7;<?BB/@5;:0:==>>/;=:::1:///8<77//*-;=;,9-//9495>A:>=@???@<@=A@=<7617<;7<=@???@@@>>>>=>?EB@@<;:5::>????<@@@<@@@B
@ATNG8:01368:01131
GATGGTAGACATATCGTACTCTCTGTACTCATTCGTTTCGGAAGGGACAGGTACGTTAATAGTTAATAGCGTACTTCTTTTTCTTGCTTTCGTGGTATTCTTGCTAGTTACACTAGCCATCCTTACTGCGCTTCGATTGTGTGCGTACTGCTGCAATATTGTTAACGTGAGTCTTGTAAAACCTTCTTTTTACGTTTACTCTCGTGTTAAAAATCTGAATTCTTCTAGAGTTCCTGATCTTCTGGTGTCTGATCTGTATCACTACCATCGTCATCCAGAAGTCT
+
BBBC?@@DECCCCCC?>CCCCCCDD>?>;<<?6?998*3;1728:3:=?><>@@>B:CACCDD@B?CBBC;<5;;679:9:$9<2<9:8,397:)0/:69<:AA@ACC599A@@A::47B@:@<===<;;8818=<=7<;@@????=<<<</--30--/7==9=9???B@@@?B=AACBB5@<@<@;;;;,889;=-//;9999@@@;?CDD/C?@@@<@<??<@BA?:::=A<??A>>>99<>6566;99?A<<>??==>@@@A<@@???>>>=;AAA7>>AA
@ATNG8:01344:01150
GATGGTAGTATCTGTCTACGAGAGCCAGAAGATCAGGAACTCTAGAAGAATTCATATTTTTAACACGAGAGTAAACGTAAAAAGAAGGTTTTACAAGACTCACGTTAACAATATTGCAGCAGTACGCACACAATCGAAGCGCAGTAAGGATGGCTAGTGTAACTAGCAAGAATACCACGAAAGCAAGAAAAAGAAGTACGCTATTAACTATTAACGTACCTGTCTCTTCCGAAACGAATGAGTACGTGTGCGACGTGTCTCCTACCATCGATTCCGGATAGTCT
+
;;=@:@>DM==?CCCBBCBBBBBCC?BBB?CBBB@@<@<AABBBBB?BC?B?BBB@@AAA/A<@@@CCCBABBC>BBBDDDD5BB?B;AAA9ACEAICECDCCCC@B?BB?ABA<??BABBGCCCBBB@@@B?CAAC?BAAAAA@?<@?C@@>@ABBBBAC@BBAAAB@CD9>>?499?>=3===7:;DDE/;;7;888@@@AB<B;?@@@=A<>>BCC@CCCCCCB?B?BBB=C9949@@CCCCAA>>;;;AAA;;;@@@=BBB<>=>>??=B<B<AAA@A@A
@ATNG8:01372:01235
GATGGTAGAGTATCATGTGTATCTCCAGAAGATCAGGAATCTAGAAGAATTCAGATTTTTAACACGAGAGTAAACGTAAAAAGAAGGTTTTACAAGACTCACGTTAACAATATTGCAGCAGTACGCACACAATCGAAGCGCAGTAAGGATGGCTAGTGTAACTAGCAAGAATACCACGAAAGCAAGAAAAAGAAGTACGCTATTAACTATTAACGTACCTGTCTCTTCCGAAACGAATGAGTACGAGAGAGCACACGTGTCTACCATCGTCATCCTGAAGTCT
+
<<<B9=?>;A<??>CBCCDCCCCCC@BBB@@?@BBC@B@DBBBCC@BB>B=@@B<;;;;$9<ABBBCBDACCB9AA;;;;<(;:;:5555&4@=8<B>CBBBCD@F?BA>BCDAAAABBBBBBBBCCCDDD?@@;;5;@@=@??A=B?A;;6:@AAAAAB>@?DAAA?CC?C9999?AAA2:9?<?>DED/BB=B888888>@;@<@A@@;>;>?DCC@CBBBBBB4;5999/9@@=::9ACCCBBABA???????AA@>>88918==>BBCCB@DHE@C@@@
@ATNG8:01412:00689
GATATTTGCACGCTCTACCAGAAGATCAGGATCTCTAGAAGAATTCAGATTTTAACACGAGAGTAAACGTAAAAGAAGGTTTTCAATGACTTCACGTTTAACAATATTGCAGCAGTACGCACACAATCGAAGCGCAGTAAGGATGGCTAGTGTAACTAGCAAGAATACCACGAAAGCAAGAAAAAAGAAGTTACGCTATTAACTATTAACGATACCTGTCTCTTCCGAAAACGATGAGTACTACTCTCAGAGACACACTACCATCGGTCATCCAGAAGTCT
+
:;;;;;)9>:666>>CBB?BCD?BCFC??<?@@AAAB@@=AB?B>ABA::;;.9:>>?AAA@@A@C:>;>>@@3>A4;4;;;*99.//://)/::444(459:695525=;;CBAA@B999AA@@?BAAA=?@ABCBBB<@=@AA=AABBBBAB>A???AB>BC@@??@B>>>@8;771555566%/9/55)//99>9A;A3<8=8:=8;9575:27758755373..//&.....32227755566665...2225.--92,,--(-26896;;;8<===
@ATNG8:01380:00706
GATGGTAGAGAGAGCTCTCTCATCGTACTCATTCGTTTCGGAAGAGACAGGTACGTTAATAGTTAATCGTACTTCTTTTTCTTGCTTTCGTGGTATTCTTTGCTAGTTACACTAGCCATCCTTACTGCGCTTCGATTGTGTGCGTACTGCTGCAATATTGTTAACGTGAGTCTTGATAATACCTTCTTTTTACGTTTACTCTCGTGTTAAAAATCTGAATTCTTCTAGAGTTCCTGAATCTTCTGGATATGAGTGACTCGTGCTACCATCGTCATCCAGAAGTCT
+
AB@A=A==>>;;:<<656==<=<CCCCAB@;;0:@@C=BC?B?BBAADBB?AAC??;??;::?5>5///6::>+33333$3;<>?;;-766A=>997///'...988277>:;55965555@;C=>>AABB;8===2522255:=>@@>76699)/-2277+-).5...37794...8266828276777(---69.5--,24-..929899(55522+2+22+22256;=:A7;;=;>@A7;;><@@=>;76<98//-3-..55638558>AA@@:>=A<;888
@ATNG8:01416:00743
GATGGTAGGACGAGCGTCTGAGAGGTACTCATTCGTTTTCGGAAGAGACAGGTACGTTAATAGTTAATAGCGTACTTCTTTTTCTTGCTTTCGTGGTATTCTTGCTAGTTACACTAGCCATCCTTACTGCGCTTCGATTGTGTGCGTACTGCTGCAATATTGTTAACGTGAGTCTTGTAAAACCTTCTTTTACGTTTACTCTCGTGTTAAAAATCTGAATTCTTCTAGAGTTCCTGATCTTCTGGCGCGTATGTATGTCGCTACCATCGTCATCCAGAAGTCT
+
444<8<=B=@A:66<;:;@AAA;;7;BBBDBA>A;;;;*9>8=;@ACCBBBAFCDCB?C@CCAA?A@CCC@BBDDG@B@@@@1@C?BBCC:@@9:6;AB=BB@;:;CBCACCCDCCCC?CCB@B?CGCBBAAB@CCCC?CCBBBABBCCCBBBAAB?CAA=BB?B?BBCCBCBCC=?::::.;=A>;;;;6;BBCL=CCCCGCB@@@5;;;;*;@@BC?B?BC@CCDDBBA?C@CCCCCC?A8989BB@CBCBBDBBBCBBBBB?BBBABBEED=BBD@CC??
@ATNG8:01401:00838
GATGGTAGTGTCATATGAGAGTGTGTACTCATTCGTTTCGGAAGAGACTGGTACGTTAATAGTTAATAGCGTACTTCTTTTTCTTGCTTTCGTGGTATTCTTGCTAGTTACACTAGCCATCCTTACTGCGCTTCGATTGTGTGCGTACTGCTGCAATATTGTTAACGTGAGTCTTGTAAAACCTTCTTTTTACGTTTACTCTCGTGTTAAAAATCTGAATTCTTCTAGAGTTCCTGATCTTCTGGTATGACTAGTGTACTACTACCATCGTCATCCAGAAGTCT
+
A<BB@CD=BBDHCJCBBBCBCCBBBABBCBAB@CCCC=CC?A?CCBCCAA<AA@A@>?=@CCB?C@CBCCBCBAA?BDDDD5DD?BAAE=DC@@<@A@;@B7:9;FCC@CAAACICC@CCC?C@CCDBBAABACCAB<@?BAAABBCCCCBBBCD@BBB?BC@C?BBCDCCCCB>@;;;;5;@D@BBBBB2AA@@@;@@BBBBGBBB4:;;;*;A@BC?B?CC@CCCBBBC>A?ABB@?@<@@A?BBBBCCBBBBECCCCDCCCC>BBCCCCC998:BE@BBBB
@ATNG8:01393:00929
GATGGTAGCATCATGCATATCTCACCAGAAGATCAGGAACTCTAGAAGAATTCAGATTTTTAACACGAGAGTAAACGTAAAAAGAAGGTTTTACAAGACTCACGTTAACAATATTGCAGCAGTACGCACACAATCGAAGCGCAGTAAGGATGGCTAGTGTAACTAGCAAGAATACCACGAAAGCAAGAAAAAGAAGTACGCTATTAACTATTAACGTACCTGTCTCTTCCGAAACGAATGAGTACCTCTCAGACGCTCGTCCTACCATCGTCATCCAGAAGTCT
+
<><B?B?@CCCCGCBBCCBDCCAAA?BBB?BBB99:?B?BBBBBBD?AB?B@AAABBBBB1A;@@@CBBCC;;:/9=;;;;;*;C=?4;::&5<<:<@<?@DCCC?A>AC@CCB>BBBCCBCBCCDDDCCBB>BCCC?CC@@AAAB>B?B??<?CBCBCCC?AAABBB?BB>A@B@BBBBA;??;6:BBBA/BB=A877=@?@A<@;@AAA:?:>@CCC@BBBCA@@;?>ABF>CCC?@??BBBC=BBCACBAAAAA@>@@<:9::???ACCCCC?AAA>ABAA
@ATNG8:01423:00945
GATGGTAGAGTATCATGTGTATCTACCAGAAGATCAGGAACTCTAGAAGAATTCAGATTTTTAACACGAGAGTAAACGTAAAAAGAAGGTTTTACAAGACTCACGTTAACAATATTGCAGCAGTACGCACACAATCGAAGCGCAGTAAGGATGGCTAGTGTAACTAGCAAGAATACCACGAAAGCAAGAAAAAGAAGTACGCTATTAACTATTAACGTACCTGTCTCTTCCGAAACGAATGAGTACACACTCTCATATGACACTACCATCGTTCTCCTTAAGTCT
+
;66=9=>@DICCHCC;;;BCBBCBCB@CBC@CBC;;;=@>A@ABB@@=@F@B@BBAAAAAA,@:??=>><@<;:909954444$44.43:9:/:<<7554444<;<7=6<<>BBB@B@AADBBBCCCCCBABB?BBAC@CCCDB::;=A@C;;8;BBBBBBA?@@@?@??CB>?@@@BBBBC=998:=CABB.:959///8;<===B;@@;;6;;??IEGFCCCCB;;50)/00*//0)06;6==>66//////7;87=@<?;:<<388334.944386<4:==?
@ATNG8:01396:01229
GATGGTAGTATCTGTCTACGAGAGCCAGAAGATCAGGAACTCTAGAAGAATTCAGATTTTTAACACGAGAGTAAACGTAAAAGAAGGTTTTACAAGACTCACGTTAACAATATTGCAGCAGTACGCACACAATCGAAGCGCAGTAAGGATGGCTAGTGTAACTAGCAAGAATACCACGAAAGCAAGAAAAAGAAGTACGCTATTAACTATTAACGTACCTGTCTCTTCCGAAACGAATGAGTACTACTCTCAGAGACACACTAATCGTCATCCAGAAGTCT
+
BBBB@BBCCABAA@CBBCBCBBCBB?BCB@BBBB@@<<;>BFBBBD@AA>A??=>78888+8<AAAAAA@@@A@6>>;;;;.5@7@.99:&5A>9=;;;?CBBC@C?CD@CBB?BBBBCCCEBDDDDDAA@?BCCB?BBBBBABB=A=@::7;CBBBDDCACABBBB@BB?BAA>AABEC=?==8==>??/?F<@<;:>>?@@<@<@@@A<>:=@B@@=@CBAABB>A>BBD>CAA>ABBBBF>>>BBBCCBBA==??===?@;@@@@@@BB?CBC?BB99
@ATNG8:01465:00679
GATGGTAGTGTGTCTCTGAGAGTAGTACTCATTCGTTTCGGAAGAGACAGGTACGTTAATAGTTAATAGCGTACTTCTTTTTCTTGCTTTCGTGGTATTCTTGCTAGTTACACTAGCCATCCTTACTGCGCCTCGATTGTGTGCGTACTGCTGCAATATTGTTAACGTGAGTCTTGTAAAACCTTCTTTTACGTTTACTCTCGTGTTAAAAATCTGAATTCTTCTAGAGTTCCTGATCTTCTGGATAGCGACGCGATATACTACCATCGTCATCCAGAAGTCT
+
4449.555:<;;;;;==>=955555<<<<?;;8<=>>6<<;?;@CBCABB@BBBAA>@?BCAA>B@A@@B?966?:>??>>+6666<=C49495.55;5994;;<==F?CBCBBABB=AAA>B@CCCCAAAACBBBB?ABCCBBBBBAA@AAA??=@CDABB?B=@@BBCCCAA?@BBBB7;5;>;;;;.;A@@A0;;;;;;::9929999$9<?=><@=@@?ABABBBB@C@CBBDDB@BBC@BBBAAAAA>A000ABAABBB?A@@@BCDGCGKEB@CBBC
@ATNG8:01463:00716
GATGGTAGTGTCATATGAGAGTGTGTACTCATTCGTTTCGGAAGAGACAGGTACGTTAATAGTTAATAGCGTACTTCTTTTTCTTGCTTTCGTGGTATTCTTGCTAGTTACACTAGCCATCCTTACTGCGCTTCGATTGTGTGCGTACTGCTGCAATATTGTTAACGTGATCTTGTAAAACCTTCTTTTTACTTTTACTCTCGTGTTAAAAATCTGAATTCTTCTAGAGTTCCTGATCTTCTGGGATGTGTGCGCAGTGCCTACCATCGTCATCCAGAAGTCT
+
:::<8<=>666>>><;;;;;<<<===B<BCAB@BBBC?CE@C9:66==>>7:=;>?<?7@@AA?B?BCB???@@@497333$38138;;4856<7<;>:;B899ACDD@CCCCCAAB@CBB@B?BB@A@BBC>BC;::;BBBBCCEECBBBCCCD@DBB@A@<?>A?@@BCCC;;:CCD;B=A;;;;;;*;;;;;.;@AABCC<;;=@BAB2BEDCCGE@AA?ACCBBBB@B?>>?BBB@B@>>50000<=@CABC@@AC@BA@>AA@@CGCDD@BBBADBBB
@ATNG8:01476:00920
GATGGTAGCTCTGCTCTGACTCTCGTACTCATTCGTTTCGGAAGAGACAGGTACGTTAATAGTTAATAGCGTACTTCTTTTTCTTGCTTTCGTGGTATTCTTGCTAGTTACACTAGCCATCCTTACTGCGCTTCGATTGTGTGCGTACTGCTGCAATATTGTTAACGTGAGTCTTGTAAAACCTTCTTTTACGTTTACTCTCGTGTTAAAAATCTGAATTCTTCTAGAGTTCCTGATCTTCTGGTGTCTGATCTGTATCACTACCATCGTCATCCAGAAGTCT
+
CCCC?CDCDA<AAABBBBBABABBBBBBBA::8:CCC>CC@C@DCCCCCCADCCBB@B@CCBB?C?BBBCC@@@B=;::::*<B=BCDD>CCFE?DBC@CC?AA@CFJACCCCCCCC?BBB?C@EDCBAAAB?BBCC@CCBBCAAABBBBCBBBB?BBB>BB?B>@ACBBBDDD@BBBBC:A;@;;:::-;BBBE>CBBCCCAAAB5;;;;*;AAACAC@CD?BCBCCBB?B@CCCCCC@C?@=ABBBCBCDBBBCCDDBBBBC?CBBA@CCAA=BBC>B@77
@ATNG8:01435:01086
GATGGTAGGCGACATACATACGCGCCAGCAAGATCAGGAACTCTAGAAGAATTCAGATTTTTAACACGAGAGTAAACGTAAAAGAAGGTTTTACAAGACTCACGTTAACAATATTGCAGCAGTACGCACACAATCGAAGCGCAGTAAGGATGGCTAGTGTAACTAGCAAGAATACCACGAAAGCAAGAAAAAGAAGTACGCTATTAACTATTAACGTACCTGTCTCTTTCCGAAACAATGAGTACAGAGAGTACGATATGTCTACCATCGTCATCCAGAAGTCT
+
///94//59<566==<<;::45//727///5///5540505<<9::;7::/3/3<<<<AA@+>:>@@=BBCBCBB;@?;;<<.5=5@.999&9;;5;<=@A@>00*0600*0;<33333::>@CCCCCBBBB?@@AA7;;;:AAAB?C9;;@<@CCCCCBB?:::???>BB:??@499@?A9@8939====/8:39/////8DD=A:??@D;A;?8;:@@B@>?>:;;0;=>>>9?A8<=?><<>CABB>>>898?BA@@@;;:716///555:728==375./
@ATNG8:01443:01137
GATGGTAGCTCTGCTCTGACTCTCGTACTCATTCGTTTCGGAAGAGACAGGTACGTTAATAGTTAATAGCGTACTTCTTTTTCTTGCTTTCGTGGTATTCTTGCTAGTTACACTAGCCATCCTTACTGCGCTTCGATTGTGTGCGTACTGCTGCAATATTGTTAACGTGAGTCTTGTAAAACCTTCTTTTACGTTTACTCTCGTGTTAAAAATCTGAATTCTTCTAGAGTTCCTGATCTTCTGGGCTGCGCTGATATGCGCTACCATCGTCATCCAGAAGCT
+
8?C@0///////77:99559945:=;:::=//)/777.8<5:7;BBBC@=8==7//)/2799<7;7;>9>>0/-8388999)--(/9993<:;;166<7<<7;??BBEACCCCDCBB@BBB?B?BBBABAAA<@@AA>BBBBCBBBBCCCBBCCC@@???BB@B>AACAABCCF>C;;;;.;;A5;;;;.:@@@D:A:;::9>=99.9494'9499@>A@CC@?A@;;:D@C=AAA;;9;>=@A8AAAAB@BBBLDECCCDEDD@BCC@@@;;;?BBE?BAA
@ATNG8:01436:01142
GATGGTAGTGTCATATGAGAGTGTGTACTCATTCGTTTCGGTAAGAGACAGGTACGTTAATAGTTAATAGCGTACTTCTTTTTCTTGTCTTTCTGTGGTATTCTTGCTAGTTACACTAGCCATCCTTACTGCGCTTCGATTGTGTGCGTACTGCTGCAATATTGTTAACGTGAGTCTTGTAAAACCTTCTTTTACGTTTACTCTCGTGTTAAAAATCTGAATTCTTCTAGAGTTCCTGATCTTCTGGATAGCGACGCGATATACTACCATCGTCATCCAGAAGTCT
+
4:::7;;;@?>C?<<;>669BA@@A::8??<;:;;;<3<>,//)///9;;;24;545793//00*/)/::=;?>=?=98878$7?8;=>AA8878A@=?AB7<<>787B>BACCCCCCBB@BFC?B?BCCI@AAC@BBGG9:9C?AAAACDDCCAA@B@B@@>@C?B>AABB@A@BB>G;:;:.;=A=;;;;.;@@AH=BBDEDCBBCBFGHIH5CBBBC@CAFDACCBBB;:7;@CCCBBB@BCB?BBCCBCDCBBBCCCCBBBBC?BA@@DCBBB?BCC@C@99
@ATNG8:01465:01159
GATGGTAGTGTGTCTCTGAGAGTAGTACTCATTCGTTTCGGAAGAGACAGGTACGTTAATAGTTAATAGCGTACTTCTTTTTCTTGCTTTCGTGGTATTCTTGCTAGTTACACTAGCCATCCTTACTGCGCTTCGATTGTGTGCGTACTGCTGCAATATTGTTAACGTGAGTCTTGTAAAACCTTCTTTTTACGTTTACTCTCGTGTTAAAAATCTGAATTCTTCTAGAGTTCCTGATCTTCTGGACGACGCGCACTGACACTACCATCGTCATCCAGAAGTCT
+
9999066@DADFC?<;;AABBB;;<CABBCCC@BCCC>BA@C?CBCCBBBACCCCC@D@CCCB@CACCBCBBBBA=:9999*;@?BBCB<AA@@7;;C@BB?;;;BBC@CBEKDBBE@CBB?B@GCCBBBBB?@@CE?BBCBBBCBCAAACBA@@=ABB@BC@B?BACBBCBBB?BBBBB;B@C@BCCCE5BBABB;A@BBDCCBBB?BBBB5BBBCC@C@CC?BBBCCDD@D?BCBA??;:8:=BBAAADDA@@AAACCCDCCC@DCBABBCAA=ACB?BCBB
@ATNG8:01447:01193
GATGGTAGTGTGTCTCTGAGAGTAGTACTCATTCGTTTCGGAAGAGACAGGTACGTTAATAGTTAATAGCGTACTTCTTTTTCTTGCTTTCGTGGTATTCTTGCTAGTTACACTAGCCATCCTTACTGCGCTTCGATTGTGTGCGTACTGCTGCAATATTGTTAACGTGAGTCTTGTAAAACCTTCTTTTACGTTTACTCTCGTGTTAAAAATCTGAATTCTTCTAGAGTTCCTGATCTTCTGGGATGTGTGCGCAGTGCCTACCATCGTCATCCAGAAGTCT
+
665=:====BBB?@@;;:55?@999CCCACAA=??CB<AB?C@BECCCAA>ABBCC@C?CDCC?B?BBCCCBBCD@BBBBB5BC@CCCD:@@;;7<BC?CC@;;;EDHADFDDBBAC@CCC@B?BBB@@BBB=@A:97:BBBBBCCCCCCCCCAC?CCC@AB>B>@ACCBBBDF@B@@@@9@>B>;;::-;BBCD>BBBBCBB@AA5;;;;*;??AA=@=BB?BDCCBCB@D@DDCBCB?A?AA8A;<;@A@@BBB@A@D>A@C@BB@@CIGIFACCC@CC;;
@ATNG8:01487:00681
GATGGTAGCTATACGTATATCTATGTACTCATTCGTTTCGGAAGAAGACAGGTACGTTAATAGTTAATAGACGTACTTCTTTTTCTTAACTTTCTGTGGTATTCTTGCTAGTTACACTAGCCATCCTTACTGCGCTTCGGATTGTGTTCGTACTGCTGCAATATTGTTAACGGTGAGTCTTGTAAAACCTTCTTTTACGTTTACTCTCGTGTTAAAAAATCTTGAATTCTTCTAGAGTTCCTGATCTTCTGGCTCTCGTAGACAGATACTACCATCGTCATCCAGAAGTCT
+
CBB?:>=;;9;95666?>==>=656::9;=;?7<@B?=;;6;+//)/87666/449849.3389172883339333:6:7:::(55272333,35...2666259/22575@5>??>?@@A<;;;<>:==86855@08:9?@<@;;;8=<;95:<==;9C;>66057)-(--(--.68>B=AACGE5?791//..&....8.5335:::::9+52222#277255.2,285:A>==;=;A=BBCA>>7;;A;A?>>?667///;:<BAAA>><>>>@@@???<ACD=A>@@
@ATNG8:01489:00644
GATGGTAGTCTCAGATAGTCTATAGTACTCATCGTTTCGGAAGAGACAGGTACGTTAATAGTTAATAGCGTACTTCTTTTTCTTGCTTTCGTGGTATTCTTGCTAGTTACACTAGCCATCCTTACTGCGCTTCGATTGTGTGCGTACTGCTGCAATATTGTTAACGTGAGTCTTGTAAAACCTTCTTTTTTACGTTTACTCTCGTGTTAAAAATCTGAATTCTTCTAGAGTTCCTGATCTTCTGGAGATATCATCAGCGAGCTACCATCGTCATCCAGAAGTCT
+
@AAB<;;=96666@DDDBAA;C>>EEBB@??BBA@A<AB>BBCBBCB@@=ABBBC@C@CCBB?B@BCCCCCCBB<:9999):=:?@CC>B=CC?CCDAEF@BBBBDE@BBDDBABA@CCC?C?CDCCCCBC@CCCC?CAAACCBBCBBBBBBBB?AAA?BB?B=AAC@@@CCC@CCBBB8@9?;::9:::%;BBBH>CBBBCDBBBCABCCC5CBBBF@CACC?CCBBBBB?B@CBBABB?B?@?ACCCBCCCCCCCCCBBACBC@BBBBCBBBC?BBD@CBCC
@ATNG8:01524:00737
GATGGTAGCGCACACATAGATACAGTACTCATTCGTTTCGGTAAGAGACTGGTACGTTAATAGTTAATAGCGTACTTCTTTTTCTTGCTTTCGTGGTATTCTTGCTAGTTACACTAGCCATCCTTACTGCGCTTCGATTGTGTGCGTACTGCTGCAATATTGTTAACGTGAGTCTTGTAAAACCTTCTTTTTACTTTTACTCTCGTGTTAAAAATCTGAATTCTTCTAGAGTTCCTGATCTTCTGGACGACGCGCACTGACACTACCATCGTCATCCAGAAGTCT
+
4444.5555;<;<@996=@=<=;:::::<;;<04//:177)//)/:///;:5977--(-(--683:95559777//)/////$/:178<>4566;;ACC=@B6:;99AB?C<;;CCCC@BBB@A=AA:9;ACC@CC@A-0000=009@@999B@A?????=??@C=BABBBCCCC>C;;;;.;9@=;:;:;';;;:;*:@A@BDA000;==:>)//>>>7;755059A?A>?<<7>AAECC?AAA>B@@AADBAAB;;;;BAA@;;6;AAAA;;;B=BBB>BCAB
@ATNG8:01527:00724
GATAGCAGACGTGACAGAGCGCCAGAAGATCAGGAACTCTAGAAGAATTCAGATTTTTAACACGAGAGTAAACGTAAAAAGAAGGTTTTACAAGACTCACGTTAACAATATTGCAGCAGTACGCACACAATCGAAGCGCAGTAAGGATGGCTAGTGTAACTAGCAAGAATACCACGAAAGCAAGAAAAAGAAGTACGCTATTAACTATTAACGTACCTGTCTCTTCCGAAACGAATGAGTACAGAGAGTACGATATGTCTACCATCGTCATCCAGAAGTCT
+
===?<;@>?<=>>AAACC@@;@;>>>?BCC@@??A>ADBAAAD@BB?B????AABBB3B@CCABBBDB==<1<<;:999$9:;:4555&5A>8<@<@<@@@C9;8;B?BBB?BBBBCCCCBADDCCCCC?CCCC@BBBABBBC<@<@996:CBBBBCB@BBB>?>?BB;A@A=@A@@@;8885;ACCC/9:5:///;>B>>;>=AA>>;>;?@BCC@CCCCCBB?A>ABB=AAA>AA@@ABBAAB>>;BBBBEA@>>>><<<:<<;7798773;<?;@9==
@ATNG8:01487:00803
GATGGTAGTCTCAGATAGTCTATAGTACTCATTCGTTTCGGAAGAGACAGGTACGTTAATAGTTAATAGCGTACTTCTTTTTCTTGCTTTCGTGGTATTCTTGCTAGTTACACTAGCCATCCTTACTGCGCTTCGATTGTGTGCGTACTGCTGCAATATTGTTAACGTGAGTCTTGTAAAACCTTCTTTTTACGTTTACTCTCGTGTTAAAAATCTGAATTCTTCTAGAGTTCCTGATCTCTGGATAGCGACGCGATATACTACCATCGTCATCCAGAAGTCT
+
<=>B>==>>>>>>>=;;;666>?=====555;7;<=>=>B7<7;=<9955.49<>?8<6;6/0*/)//:<;554:333333$3;4:8B>7;;=>7<<>:>D;9:@BAB?AACCBBBC@BCF@D@EJBBCCBCABBBC@CCBA@@B@@@@@@@@=@;;;:?AA:=8:000::B<@=>@>>@*:29=::;:;(:>===5==@:;:B@@B=@@@@0@?@ACAE@BC?BCHFCBA?A@CCAAAAABBAEDABACBAAABC@@AFCCBC@AAAACCC;;:<CB@C;;;
@ATNG8:01479:00963
GATGGTAGCACACGAGATCTCATCGTACTCATTCGTTTCGGAATGAGACAGGTACGTTAATAGTTAATAGCGTACTTCTTTTTCTTGCTTTCGTGGTATTCTTGCTAGTTACACTAGCCATCCTTACTGCGCTTCGATTGTGTGCGTACTGCTGCAATATTGTTAACGTGAGTCTTGTAAAACCTTCTTTTTACGTTTACTCTCGTGTTAAAAATCTGAATTCTTCTAGAGTTCCTGATCTTCTGGTGTCGTCTATCATGTACTACCATCGTCATCCAGAAGTCT
+
BABA=?;ABB@<;;;5:9@>:>;;>>;<<>BC=?==;58839(----559:69;;:;486484>8=7==:::4339432222$2639222)29;=7><B=BB?@=>>@A<@B>>>A>>:>AB>D<???>;:;=<AA>>:>>BAA???@@G>====?<@@?=CD=A;>>>A?AAAA8=>AAA6A:=7=<ABA/A??AD:B:;;??@@@?<ACDD/D<=<@<@=@?<@AA::;>:><A@@@AA5=;?;>>>AA@@?<@@CAAAAA>>>;???A:;;AC:???;>>>>
@ATNG8:01492:01007
GATGGTAGTGATACAGATCAGACACCAGAAGATCAGGAACTCTAGAAGAATTCAGATTTTTAACACGAGAGTAAACGTAAAAAGAAGGTTTACAAGACTCACGTTAACAATATTGCAGCAGTACGCACACAATCGAAGCGCAGTAAGGATGGCTAGTGTAACTAGCAAGAATACCACGAAAGCAAGAAAAAAGAAGTACGCTATTAACTATTAACGTACCTGTCTCTTCCGAAACGAATGAGTACGATGAGAGAGCTCTCTCTACCATCGTCATCCAGAAGTCT
+
?B@A8===B=A??>=?>@?@ADA;:89BB:?@B::87?7;>:444=6::7A=99773333$226668;::::;:/:9;4444$495:.55)5;;8;666@?>>><=?BB?AAA?BB?@ACCCCCCCCCCBB@BBAA?BBA@A@?>9@=@??<@CBBBCCCACBBBCC?BB?BBB>AB???89991888888%8=:;868A?AAA<><>=AA:=:=@BBB@AABCBBB?B>AAB=EBB?BCBBBBBBBBBB@>>>@@AA???@::;<@@AAA>AAB?BCB@B>>>
@ATNG8:01496:00999
GATGGTAGCGCACACATAGATACAGTACTCATTCGTTTCGGAAGAGACAGGTACGTTAATAGTTAATAGCGTACTTCTTTTCTTGTCTTTCTGTGGTATTCTTGCTAGTTACACTAGCCATCCTTACTGCGCTTCGATTGTGTGCGTACTGCTGCAATATTGTTAACGTGAGTCTTGTAAAACCTTCTTTTTACGTTTACTCTCGTGTTAAAAATCTGAATTCTTCTAGAGTTCCTGATCTTCTGGTATGACTAGTGTACTACTACCATCGTCATCCAGAAGTCT
+
AA;;05<<@@;;?>BBBBBBA;;;A?;45:::7;B;=5=<<<,///77//)4::;<;>:=BBB:@<@A@::;:::33333&3:29:==C;887@@<@@@=AA;><<88A@ICCCCCBB?BEE@B?CCCCBCCEACCCC?BCCBCBBBECCBBBBBEAD@@=@DAD?BBCBBBCCB?BAAA@8A=A=@@@@@1@DCCC=CBBBBBAAAA;AAAA,@ABBD@CACC@BBBBBAA@C@CCC@@@=@@B@CDCC@@@CCCCCBBBDFFCB@CCCCBBBBD@CCC>??BA
@ATNG8:01483:01055
GATGGTAGATACTCGCTGATACACCCAGAAGATCAGGAACTCTAGAAGAATTCAGATTTTTAACACGAGAGTAAACGTAAAAAGAAGGTTTTACAAGACTCACGTTAACAATATTGCAGCAGTACGCACACAATCGAAGCGCAGTAAGGATGGCTAGTGTAACTAGCAAGAATACCACGAAAGCAAGAAAAAAGAAGTACGCTATTAACTATTAACGTACCTGTCTCTTCCGAAACGAATGAGTACACATCGTCGTGTCGTGCTAGCATCGCAATTGCCTAGTCT
+
?A@C@CGCCBCCBBBBBCCCCCCCC=CCC?BBABBB>B>BBBCBBB>BB?A=@BA:<:==/><AA???BAAAAD9@@CCDDD1AB@D6;<<6;BB@CAABEECBB?C?BD?CAA<>>BBBBBBCCCCCBAAB?BCBB>@@@@???B=@<@998:CBBBDDA?@AAAA@@CC=>>>8<<999.:::4::::::&7859///9;AAA<A=AABC;@=AACCC?BBA@BBB=?<?FE>BBB>ABBBBBA@CAAA??AABDE>>>AABDAAABBBBD@C?AA>@BAA9:
@ATNG8:01544:00684
GATGGTAGTCTCAGATAGTCTATAGTACTCATTCGTTTCGGAAGAGACAGGTACGTTAATAGTTAATAGCGTACTTCTTTTTCTTGTCTTTCGTGGTATTCTTGCTAGTTACACTAGCCATCCTTACTGCGCTTCGATTGTGTGCGTACTGCTGCAATATTGTTAACGTGAGTCTTGTAAAACCTTCTTTTACGTTTACTCTCGTGTTAAAAATCTGAATTCTTCTAGAGTTCCTGATCTTCTGGACAGAGTGTGCAGATACTACCATCGTCATCCAGAAGTCT
+
5;@B:;55:66;;>=@B;956=<;@A@@:54949<@=9@@;;7;=@@=BB?BAA?A>A?ACBB?B?BBBB=<<9:)/----$--(---67,66<<4::=8<@7<<<@AC@CCCBDDBE?BBB@D@CCCCCCBC@CBCD@CAA@DCCBB;::@@@BB?@@@@AA=?;@?BBBBHDCACBAAA.;5;<;;;;.;ABCM?CDDAAABCBB5;;;;*;A@AFAGACC@BECCBBB?B?AAAA@@=ABB?BCBBBCBDBBBBCCCBBBBB?BBBBEDCCC?@CCAEAA@
@ATNG8:01556:00674
GTGGTAGCTCTGCTCTGACTCTCGTACTCATTCGTTTCGGAAGAGACAGGTACGTTAATAGTTAATAGCGTACTTCTTTTTCTTGCTTTCGTGGTATTCTTGCTAGTTACACTAGCCATCCTTACTGCGCTTCGATTGTGTGCGTACTGCTGCAATATTGTTAACGTGAGTCTTGTAAAACCTTCTTTTACGTTTACTCTCGTGTTAAAAATCTGAATTCTTCTAGAGTTCCTGATCTTCTGGCGCTCTGTCACGTCTGCTACCATCGTCATCCAGAAGTCT
+
--,(,,-----//79<999<54494444:3305<<>8??;C?CAABCHHACBBDC@D>B<AA?B?BCBC>0//:,//;;;+<;68;;>6=?>>295:;@@:?@@A@C?CBB;;:BB?ADB7;7;BBBBBBB@CCAA>BBCBC@@@BAAAAA@??=@?@=AA?B;@@A;;;;AA5:;;;;-;2;4:9:9*5>=9>4@BC@AABBBC@CCBB1@9::@?B?BB?BBBAAAC@C@CCC@@?8::B>CCBDCCCBB<;0AB000A@@=;;9BAABCCGGBB?BAA@
@ATNG8:01562:00648
GATGGTAGCGCACACATAGATACAGTACTCATTCGTTTCGGAAGAGACAGGTACGTTAATAGTTAATAGCGTACTTCTTTTTCTTGCTTTCTGTGGTATTCTTGCTAGTTACACTAGCCATCCTTACTGCGCTTCGATTGTGTGCGTACTGCTGCAATATTGTTAACGTGAGTCTTGTAAAACCTTCTTTTTACGTTTACTCTCGTGTTAAAAATCTGAATTCTTCTAGAGTTCCTGATCTTCTGGAGATACACATGATACTCTACCATCGTCATCCAGAAGTCT
+
--<838069;;><<<==544444458;;=9=9079=>5==6<8;;;==9;46==AA@C@@:00*0*/8:988888333333$3;-3-55,----9388=7=<6333:@B>BBCCCCCCADDD@C@CCBBAAAB?BBBB?B;;<BAB@BCCCECCAA?@BB@BC>A>ABAABBCBA>?;:::.;5;5;;;;;*;;<;C<@@BBCBB@AA5;:;:*:?=?=<?=BC@BCDBBBCAD@DLEE@A=@BC>ABBBBBCCBBA@AAA@@@AC=A@@@AA:::@DDE@CC;;
@ATNG8:01543:00704
GATGGTAGGTGCACATGAGTGTATCCAGAAGATCAGGAACTCTAGAAGAATTCAGATTTTTAACACGTGAGTAATCGTAAAAAGAAGGTTTTACAAGACTCACGTTAACAATATTGCAGCAGTACGCACACAATCGAAGCGCAGTAAGGATGGCTAGTGTAACTAGCAAGAATACCACGAAAGCAAGAAAAAGAAGTACGCTATTAACTATTAACGTACCTGTCTCTTCCGAAACTAATGAGTACCTCTCAGACGCTCGTCCTACCATCGTCATCCAGAAGTCT
+
888;7:55.5::566;<>=>;;5485:;;8<;<<<;;@=AABBA;;7;B>B@CBCDGEEE5C@CGCCBDCCBB@CCBBBCBB3BC@C@CCD:C??=@D::9@@;;8:?BA?A??=>ACAB@@?BABBBBBCC?BBBC>>>@A=<<<6@:@==8=@@=<@>>9==A888:?>:===5;;>>>7;9808::::)35.....558;=6A;>=>=<A<@@BCEBCCCCCCC?B?AAA<@@A@CCCBAAB@BABBB===BBBBCCC?AAA>??<=BBBBBABCC@EAA@
@ATNG8:01555:00726
GATGGTAGCGCACACATAGTACAGTACTCATTCGTTTCGGAAGAGACAGGTACGTTAATAGTTAATAGCGTACTTCTTTTTCTTGCTTTCGTGGTATTCTTGCTAGTTACACTAGCCATCCTTACTGCGCTTCGATTGTGTGCGTACTGCTGCAATATTGTTAACGTGAGTCTTGTAAAACCTTCTTTTTACGTTTACTCTCGTGTTAAAAATCTGAATTCTTCTAGAGTTCCTGATCTTCTGGACAGAGTGTGCAGATACTACCATCGTCATCCAGAAGTCT
+
449939<::@A6666=>=>?A?????>;:43-38883:<7=9>>BBBBBACGCCC@B@BBBA?CACCCCB@@;@:?@@@D1??>99:C=CBCC@CBC@CC?AA@CBD?DCCCDDCCACDC>B>BAAABCCB?BBAA=B@@@A@@@B@@@BABAC?CBF@AA>A<??@@@BDCC>A@@AA3@=A=;;<<;*;BDFJ>DAAABBC@A@5;;;;*;A@AB@B@DCAA@ACCCC@C?BBBBBB@DCF?BBCDB::;;;;;BBABA@A@@CB?@ADDDC@GGE?BBDD
@ATNG8:01548:00761
GATGGTAGTGTGTCTCTGAGAGTAGTACTCATTCGTTTCGGAAGAGACAGGTACGTTAATAGTTAATAGCGTACTTCTTTTTCTTGCTTTCGTGGTTATTCTTGCTAGTTACACTAGCCATCCTTACTGCGCTTCGATTGTGTGCGTACTGCTGCAATATTGTTAACGTGAGTCTTGTAAAACCTTCTTTTTACGTTTACTCTCGTGTTAAAATCTGAATTCTTCTAGAGTTCCTGATCTTCTGGAGATATCATCAGCGAGCTACCATCGTCATCCAGAAGTCT
+
:<<<055:;9555;55555444///8/////;6<;<<8<<:D??AACBBB>ABC<;8:=AADD?C@CCDCAA;=<9<<<:>,9945?=D9@455.5.5949<79;;<<@=BCBBBBBB?BCB?B@CCCCBBCC>BBBB@BBAACCCBDBBBBBA@@=@@@=@B?B?B:;;BBBBC?@@@@@7@?D<AAAAB0AABAC>C;;;;;A<::4:9:*9>>9949<@D;@@:99??<@<@BBBCC?AAB=@ABCABIDBBB=;;CBBA;;7<AAAACCDC@D;;8;CBB
@ATNG8:01544:00791
GATGGTAGCACACGAGATCTCATCGTACTCATTCGTTTCGGAAGAGACAGGTACGTTAATAGTTAATAGCGTACTTCTTTTTCTTGCTTTCGTGGTATTCTTGCTAGTTACACTAGCCATCCTTACTGCGCTTCGATTGTGTGCGTACTGCTGCAATATTGTTAACGTGAGTCTTGTAAAACCTTCTTTTTACGTTTACTCTCGTGTTAAAAATCTGAATTCTTCTAGAGTTCCTTGATCTTCTGGTGTCTGATCTGTATCACTACCATCGTCATCCAGAAGTCT
+
BBBC?BBCCBBCHCFBCBBA@@;;BCBBBBAB?BAAB=A@<@;>??ABCC?CCCBB>A=??BA>B?BBBCBBBCB@BBCBB3B=7=888-5>=A9?>B?BB@AAA=??8====>@AA=AAA;A=@@@?>>>>=AC@@9=<<788;:??CCA=>>A=788=AA<?=AAAAAADAA;>:9:9/94:49:9:9+:><=<3::>::7<///)////(/:==@=@;;;7;<@=3334;)-*-<99:5///6999;>><?>>>@@A>>>??>=AA@???:::====:??AA
@ATNG8:01529:01217
GATGGTAGTGTGTCTCTGAGAGTAGTACTCATTCGTTTCGGAAGAGACAGGTACGTTAATAGTTAATAGCGTACTTCTTTTTCTTGCTTTCGTGGTATTCTTGCTAGTTACACTAGCCATCCTTACTGCGCTTCGATTGTGTGCGTACTGCTGCAATATTGTTAACGTGAGTCTTGTAAAACCTTCTTTTACGTTCACTCTCGTGTTAAAAATCTGAATTCTTCTAGAGTTCCTGATCTTCTGGTATGACTAGTGTACTACTACCATCGTCATCCAGAAGTCT
+
<<<<8=??C@=B?C<@@BBCBBCCBCAAAA??=?ABC>CC?B@BCCCCDD@DCCCB?B@BCCD?B>BCCHCBBBC?@>>>>,=A=AABC=BCBC?BBC>CE?AA@CEEBFCCBBBBC@CCB?C@FCAAABBC?CBCD?CCCAAAAACCCBBABBB>AAA@BB?B>BBBCCCCCCBCBBBB7>9=;99994:BAB@CCA@@BBBAAA?BBBB5CBBCC@C@CD@BBBBBBC@C@CBBBBB>@@C@CCCCCCCCCBBBCCDCCCBB?BCBBBACBC?BBB?ABAA
@ATNG8:01602:00772
GATGGTAGTGTCATATGAGAGTGTGTACTCATTCGTTTCGGAAGAGACAGGTACGTTAATAGTTAATAGACGTACTTCTTTTCTTGTCTTTCGTGGTATTCTTGCTAGTTACACTAGCCATCCTTACTGCGCTTCGATTGTGTGCGTACTGCTGCAATATTGTTAACGTGAGTCTTGTAAAACCTTCTTTTTACGTTTACTCTCGTGTTAAAAATCTGAATTCTTCTAGAAGTTCCTGATCTTCTGGTAGAGCGTGCATATATCTACCATCGTCATCCAGAAGTCT
+
4<==8==;;;666=>?===C?;;;;<433:39.5555)5:5:8>>=BBBB<;944<7<7<A?>6>;@@0//55768)////&/96::<<=7::;;7988533-38889<9>@>>=@=B>BBC?B?BBBCCCBB?CABA?BBBBGBBBCCDAAACCD@@A@@CC@D?AAB:;;CBB@BCCCC8@=?59::::$99CCD>D?@9:9;;;;8<==>+>;;;B>B?BF?@AA00+0@:><@@AAAB=AAC?BBCCCBABFDCCCDDCBBBB@CBBBCAAAC@BBB?BB@@
@ATNG8:01600:00912
GATGGTAGTGATACAGATCAGACACCAGAAGATCAGGAACTCTAGAAGAATTCAGATTTTTAACACGAGAGTAAACGTAAAAAGAAGGTTTTACAAGACTCACGTTAACAATATTGCAGCAGTACGCACACAATCGAAGCGCAGTAAGGATGGCTAGTGTAACTAGCAAGAATACCACGAAAGCAAGAAAAAGAAGTACGCTATTAACTATTAACGTACCTGTCTCTTCCGAAACGAATGAGTACTATGTAGAGCTCTATACTAATCGTCATCCAGAAGTCT
+
CCBB@BBBB?CGCCBBB@BADDCCC?BBD?CBCBAA>A>BBBBCCC?BB?B@??>B@::;+8388585:@BAAA7>>;;;;;*;@9=5999&5B>9>B=BCBBBE?A>AC@CBB?BBBBCBBBCCCDCCCCC@BBBB;?>??===?9@=@?@<@CCDDFDC?CCBAAA?CC>A@B;>>?@@8?=:988888(8>:=;;;;>=>E<>;>CCC1818;CCB@CDCCCAC>A@BEE>CBC@BCABBBBBBBBBBBA===B@@@???A=?:;?AABB@CCB@CA@>
@ATNG8:01586:00968
GATGGTAGTGTCATATGAGAGTGTGTACTCATTCGTTTCGGAAGAGACAGGTACGTTAATAGTTAATAGCGTACTTCTTTTTCTTGCTTTCGTGGTATTCTTGCTAGTTACACTAGCCATCCTTACTGCGCTTCGATTGTGTGCGTACTGCTGCAATATTGTTAACGTGAGTCTTGTAAAACCTTCTTTTTACGTTTACTCTCGTGTTAAAAATCTGAATTCTTCTAGAGTTCCTGATCTTCTGGCTCTCGTAGACAGATACTACCATCGTCATCCAGAAGTCT
+
44995;<=====>>>;;;@BB@@?@@?:>BBC?CCCC>CEAH@DCCEDBB?BBBDC@C?ABBC?B@B@@AFFCBB>;::::):A;??CC<@?AA=BBC@DF@BAABBB?CCCBBCCF@CCC=B>BGCC@AABACCCC?BBCCCCBCCCCCCBB996:@@=AE@D>AACBBCBCB>C;9:9.:>?;:;;;;*;?@@D>BBCBBBDBBB5;;;;*;AAAC@C@BCADCBBBBB@C@BBBDBB?C?@?@FCCCBBBCCCCCCBBBDCC@BBBCCCCBC@BBB=AA??
@ATNG8:01593:00941
GATGGTAGTGTCATATGAGAGTGTGTACTCATTCGTTTCGGAAGAGACAGGTACGTTAATAGTTAATAGCGTACTTCTTTTCTTGTCTTTCGTGGTATTCTTGCTAGTTACACTAGCCATCCTTACTGCGCTTCGATTGTGTGCGTACTGCTGCAATATTGTTAACGTGAGTCTTGTAAAACCTTCTTTTTTTACGTTTACTCTCGTGTTAAAAATCTGAATTCTTCTAGAGTTCCTGATCTTCTGGAGATATCATCAGCGAGCTACCATCGTCATCCAGAAGTCT
+
4;4406;;=?666=@=<==?;;;><<544934.5==>6>>7;7;;;<=;;5>:<<<9@?BB@?6;7;AA====<@;?>??3;C<9::AA;@9>?4::B8<=8@AAAABACGECEGBB@CBB?B?BBCC@BAC@CAAA?BA@AABBAABBABBBCD@DDD@BB@B?BBCBBBBBC@BCCCC5:7:=@@@AAAA#@CBBB>BBABCCBBBB>BBBB2BAA@CBCACC@CCCBBCC@B@BBBBCCAC??>?CBCCCCCCDCCBBCCCD@@??CBCCAAAA?BDDACB@@
@ATNG8:01583:01001
GATGGTAGATATATGCACGCTCTACCAGAAGATCAGGAACTCTAGAAGAATTCAGATTTTTAACACGAGAGTAAACGTAAAAAGAAGGTTTTACAAGACTCACGTTAACAATATTGCAGCAGTACGCACACAATCGAAGCGCAGTAAGGATGGCTAGTGTAACTAGCAAGAATACCACGAAAGCAAGAAAAAGAAGTACGCTATTAACTATTAACGTACCTGTCTCTTCCGAAACGAATGAGTACGAGAGAGCACACGTGTCTACTATCGTCATCCAGAAGTCT
+
B<=?;===DDCCCBBBCBCBCDBBB?ACC?AAAAAB?B@DCBBBBB?BB@B?@@@?:777)75?AAAADB???>6=><;;;;';;;;5555&5<;8>A<@DDCCC@B?@@<@AA?BBAABCCDCCCCCBDDB?BBCC@C???BAA@=A=A@@<@BBCBCCC?BBBBBB?BA??>?;?@AAA;?;;9=BCBB/BB<>888?>>=>:=;>=<=5:7;DFDD@CCCBBBB>A?ACB<BBB?BAAABBBBBBBD::>@>?:?????==>>>>@@EBBAA?ABC?BBBB
@ATNG8:01610:00995
GATGGTAGTGTGTCTCTGAGAGTAGTACTCATTCGTTTCGGAAGAGACAGGTACGTTAATAGTTAATAGCGTACTTCTTTTTCTTGCTTTCGTGGTATTCTTGCTAGTTACACTAGCCATCCTTACTGCGCTTCGATTGTGTGCGTACTGCTGCAATATTGTTAACGTGAGTCTTGTAAAACCTTCTTTTTACGTTTACTCTCGTGTTAAAAATCTGAATTCTTCTAGAGTTCCTGATCTTCTGGATAGCGACGCGATATACTACCATCGTCATCCAGAAGTCT
+
4999.5599;;;;;655<:<<<>:>@94455<8ABCC>CD?B?BCCCCCD?BBECC@C?CCCC@F@BBBCCEDCC?BBDDD5BB?BBB@<ABAC9;:C@CC@BBBCCC@CCCCCCCC@CCC?C@DDCCAAAC@CBBA?CCCCCAAABBBBBBBBB>AAC?BC>B>BBBCCCCCB=@9999*949;9:999*9@@BF>BBBAAACCCB@CEFE3CBBCC@CACC?CCCCBAA?@@BCBBBB?BAB@CCBCBDCCCBBBCBBBBCDC@@??ACCCBD?DDD@CAAA
@ATNG8:01578:01084
GATGGTAGGCGACATACATACGCGCCAGAAGATCAGGAACTCTAGAAGAATTCAGATTTTTAACACGAGAGTAAACGTAAAAAGAAGGTTTTACAAGACTCACGTTAACAATATTGCAGCAGTACGCACACAATCGAAGCGCAGTAAGGATGGCTAGTGTAACTAGCAAGAATACCACGAAAGCAAGAAAAAAGAAGTACGCTATTAACTATTAACGTACCTGTCTCTTCCGAAACGAATGAGTACTATGTAGAGCTCTATACTATCGTCATCCAGAAGTCT
+
BBB@:?@@:@;<<?==?@@==>C@A<CCC@BCB@@@<@599=9:8949;6;2879999::':=BCHFBBB;;;?6??<;:::*;=29299=+9@<8<@<?@@@8998?BB<?>D<=>>>@AACABABBBAA@ACCDE@CBCCCDBB?B?A;;7;BBBCBBB@???BCB?BB?999=A@???8<992988888%/936/./88<<;<><>>>>:>=CBIBBACCBBCDC@C@BBB=BBB?BBBBBBBBB?@?BBB?<;@@@A>>=B>>>BBBDC@BBC?CCBA
@ATNG8:01624:01055
GATGGTAGACACGTGTGCTCTCTCGTACTCATTCGTTTCGGATGAGACAGGTACGTTAATAGTTAATAGCGTACTTCTTTTTCTTGCTTTCGTGGTATTCTTGCTAGTTACACTAGCCATCCTTACTGCGCTTCGATTGTGTGCGTACTGCTGCAATATTGTTAACGTGAGTCTTGTAAAACCTTCTTTTTACGTTTACTCTCGTGTTAAAAATCTGAATTCTTCTAGAGTTCCTGATCTTCTGAGATATCATCAGCGAGCTTACCATCGTACATCCAGAGTTCT
+
BBBC7;;B;96=>>;666====BBB@??@ABC;<;DE?AA>BDCCCCC8879AA@@?B?BBCC?C>@@@A@@>>>:?@>>>.>?;8>A;3:B>>:==?:>>9>;;;:;;???>>?>>;>??<>;>BB@>;;;=AAAD:>=>===??@@@@@>==A:788=BB<@;@@@@AA>>>;>===</:1919:<==/=>;;;299;///;99=7=;;;.=;<;B>E===:>@BC>>><A<AAA===1667977366<;==@BAA:;73-39433377:;;;@933333-39
@ATNG8:01652:00739
GATGGTAGACATATCGTACTCTCTGTACTCATTCGTTTCGGAAGAGACAGGTACGTTAATAGTTAATAGCGTACTTTCTTTTTTCTTGCTTTCGTTGGTTATTTCTTGCTAGTTACACTAGCCATCCTTACTGCGCTTCGATTGTGTGCGTACTGCTGCAATATTGTTAACGTGAGTCTTGTAAAACCTTCTTTTTACGTTTACTCTCGTGTTAAAAATCTGAATTCTTCTAGAGTTCCTGATCTTCTGGGTCTACGCTCGTCGCGCTACCATCGTCATCCAGAAGTCT
+
;66F?BB@CCCCCDCCCCBBC>>>A<<;;54368333(374939334:;;6=8<>A9>7<@??7:59=98222555,555555%5:39555(52949+5+552'2609;9<??595577>AA::<D=D<?<6////94<=;;6///9887:677;;6//73---0--(-,5:<:<<>:>697977,71:3;<===.;;<=H6=::///63-/,/@@>,;<?==8<;??=A>>>@@@<@=AAA>>><@AAA7>>AA>>?AAAA@>>>?>>><@?===???B<@@;5;;=6
@ATNG8:01675:00749
GATGGTAGTGTCAGTATGAGAGTGTGTACTCATTCGTTTCGGAAGAGACAGGTACGTTAATAGTTAATAGCGTACTTCTTTTTCTTGTCTTTCTGTGGTATTCTTGCTAGTTACACTAGCCATCCTTACTGCGCTTCGATTGTGTGCGTACTGCTGCAATATTGTTAACGTGAGTCTTGTAAAACCTTCTTTTACGTTTACTCTCGTGTTAAAAATCTGAATTCTTCTAGAGTTCCTGATCTTCTGGCTCTCGTAGACAGATACTACCATCGTCATCCAGAAGTCT
+
;;?<255<;;/////9<:==@665>;53448895::;;099.5.555<<:<7::555588<873-4.4:<9::;88343333$3>8=<;=;+0//9606660694///:5@@BBBEA@AC@CCC@C@CCCBBCBG@FCCE>AABAAAA@AAAAAAAAB>ABC?BC@E???ABBBBBB=A;;;;.<>B>;<;<.9ABAC=BBCCCBBBBB=@BBC1CCCJF?B@BC=AAA:;;?<??BABBCB?BAA>;;;BCGDHDCCDCCCCCCCC@BBBBBBBCC@CCC?AABB
@ATNG8:01644:00982
GATGGTAGCGCATATCAGCGCAGCCCAGAATATCAGGAACTCTAGAAGAATTCAGATTTTTAACACGAGAGTAAACGTAAAAAGAAGGTTTTACAAGACTCACGTTAACAATATTGCAGCAGTACGCACACAATCGAAGCGCAGTAAGGATGGCTAGTGTAACTAGCAAGAATACCACGAAAGCAAGAAAAAGAAGTACGCTATTAACTATTAACGTACCTGTCTCTTCCGAAACGAATGAGTACGAGAGTCAGAGCAGAGCTAACATCGTCATCCAGAAGTCT
+
CCCC?C>>;;@CBBBBBGFFDCBAB>ADDADCCDBB?B:;;A?KED@CC?B?BBBCBCDJ5C@BCCCCDGDBBA9@A;;;;;*;B>B5:99&5@<9=B=@CCCCC>A?BC?CCC>ABBBBCBCCDCCCCCBB?CDCC<@@BBAAA@<B?B@@>@EBBBAAD?AAAAAA?BC>@@A?BBCCB>B8979CCCC3CA<?888CCBAA<A;??CB;>;>ACCCACCBBABB>A?AAA<ACC?BABGBCBBAA@A?ABBAAACCCBB>><>><?A@>BBB?CCD@CBAA
@ATNG8:01664:00975
GATGGTAGTGCGTGAGAGAGAGACCCAGAAGATCAGGAACTCTAGAAGAATTCAGATTTTTAACACGAGAGTAAACGTAAAAGAAGGTTTTACAAGACTCACGTTAACAATATTGCAGCAGTACGCACACAATCGAAGCGCAGTAAGGATGGCTAGTGTAACTAGCAAGAATACCACGAAAGCAAGAAAAAAGAAGTTACGCTATTAACTATTAACGTACCTGTCTCTTCCGAAACGAATGAGTACTATAGACTATCTGAGACTGCCAAGGCACACAGGGGATAG
+
@<<?;@@@@=BAA;:69@CBAB;;</9BA:?@@@:919-3379;::6:A79/3>;;<><<'82558::698;==)85;:99*59./)///&///)/;;;9::;:.4.44.3::6:;:8>>9:>=00/:::97==::7:9:::;?=8>9>??::BABB==F:8448:@>BB>BBB=@BB>=4<25-687888%6:49:-787;<:?6<5;58539355;>>9=B=BAAE@C789A9?=;6;;>;>>@A@B@?>>888??@???A879?D:?=?BAABAAAA599AA
@ATNG8:01644:01092
GATGGTAGTCTCAGATAGTCTATAGTACTCATTCGTTTCGGAAGAGACAGGTACGTTAATAGTTAATAGCGTACTTCTTTTTCTTGCTTTCGTGGTATTCTTGCTAGTTACACTAGCCATCCTTACTGCGCTTCGATTGTGTGCGTACTGCTGCAATATTGTTAACGTGAGTCTTGTAAAACCTTCTTTTTACGTTTACTCTCGTGTTAAAAATCTGAATTCTTCTAGAGTTCCTGATCTTCTGGGTGTATCAGCGAGTATCTACCATCGTCATCCAGAAGTCT
+
>BBC9>?@666>>=;;;<5555<<=<;:543828555)59499665<<<@8:>::<7;7;@@?9@:>AA:;:;:;-33333$3:-33<=13466159<7=B99:@B@B>BBBCCCBB?BBB?A?CD;;;;;@<@@@A>BCCCCCCBBABBCB???@CBB?BB?C=??@@BBCBF?A;;;;.;>B>;;;<;.;CCCE==;CJEDCCBB@CEIE5DAAAB@C?BBA<<<CEDF@D?BBBAA@;@9;;6;BBBCCBBBCCCBBBCCDC@BBBBAA@BB?BBB@CBBB
@ATNG8:01663:01209
GATAGTGTCATATGAGAGTGTGTACTCATTCGTTTCGGAAGAGACAGGTACGTTAATAGTTAATAGCGTACTTCTTTTTCTTGCTTTCGTGGTATTCTTGCTAGTTACACTAGCCATCCTTACTGCGCTTCGATTGTTTGCGTACTGCTGCAATATTGTTAACGTGAGTCTTGTAAAACCTTCTTTTTACGTTTACTCTCGTGTTAAAAATCTGAATTCTTCTAGAGTTCCTGATCTTCTGGCTCTCGTAGACAGATACTACCATCGTCATCCAGAAGTCT
+
0//<:>@BBBBCCCCDDDBBBBB@@ABCB@BBCD>CA?B@DBBBBBB@BGCCD?@?ABBC<A?AAACJBBBF@AAA@?0>>8?:;;0;@;;5;BA>BC:;;ADDD@CCCCBBBB?BAD@C>ABCCBCCD@CCBC@BCD>ABAAADCC@@@@@>ABC?BB@B?BBBCCBCCC=B;;;;.;>B5;<@@@,@DCCC;<;DAAAB;;;=AA@A,@;;;;6:>@A>BBBCBBB@E?AA?;;9:<=B=BBBBBBBBBCDCCBBB@@@A>;::CBBBBB>A@B?AAA@
@ATNG8:01635:01246
GATGGTAGTATCTGTCTACGAGAGCCAGAAGATCAGGAACTCTAGAAGATTCAGATTTTTAACACGAGAGTAAACGTAAAAAGAAGGTTTTACAAGACTCACGTTAACAATATTGCAGCAGTACGCACACAATCGAAGCGCAGTAAGGATGGCTAGTGTAACTAGCAAGAATACCACGAAAGCAAGAAAAAGAAGTACGCTATTAACTATTAACGTACCTGTCTCTTCCGAAACGAATGAGTACACACTCTCATATGACACTACCATCGTTCTCCTTAAGTCT
+
555=9<==C;<AAAC?C>CCCCCAA>A;:37>==@B?B?BBBA;;;=00/<?=:<8888)84972229;=:::388=@@@@+<<7:.556069>8<==<A@@>@5.*.80.--(--57;<=;;;<@?AA;;6;B?@69:AA???A<A=A;;6;B@?=;;;+0///8=1;71;775;;===869;7;>??>.9;19799987//)/(///3/3267>BC?A969;;<13-333(3983337;<<:::?373277769;;;:::==7<=<8:498828486;888
@ATNG8:01720:00679
GATGGTAGCAGACGTGACAGAGCGCCAGAATATCAGGAACTCTAGAAGAATTCAGATTTTTAACACGAGAGTAAACGTAAAAAGAAGGTTTTACAAGACTCACGTTAACAATATTGCAGCAGTACGCACACAATCGAAGCGCAGTAAGGATGGCTAGTGTAACTAGCAAGAATACCACGAAAGCAAGAAAAAGAAGTACGCTATTAACTATTAACGTACCTGTCTCTTCCGAAACGAATGAGTACCTCTCAGACCTCGCCTACCATCGTCTTCCAGAAGTCT
+
BB@A?@@CDDDDGDCBBBCCBBCCC@BCC@>>??9979?ABBCCCC?CC>A?AAAAAAAA/A<AA>>?ACB==;1:;9;;;;*;@>@5999&5@>9=@;@CC@AB>@>@C@CCC?BABBCCDBCBCCCCBCC@BABC?AAAABBBB:>:>995:AABBBBB@BBBBBB?A@9<<<:>>CDC5968179:9:+:>9?888ABADC=A<A>??;@;?@CCC@BBACCBB>B?BBB<BCC@BBBBBBB?@@@B@@AA;@@@@<@==:=A@A@@@;@<@AA<@@@A
@ATNG8:01695:00850
GATGGTAGAGTACTCGCTGATACACCCAGAAGATCAGGAACTCTAGAAGAATTCAGATTTTTAACACGAGAGTAAACGTAAAAGAAGGTTTTACAAGACTCACGTTAACAATATTGCAGCAGTACGCACACAATCGAAGCGCAGTAAGGATGGCTAGTGTAACTAGCAAGAATACCACGAAAGCAGAAAAAGAAGTACGCTATTAACTATTAACGTACCTGTCTCTTCCGAACGAATGAGTCACACACTCTCATATGACACTATCGTCATCCAGAAGTCT
+
<=>>7:::///:////55/7///8:;378;49>973:-7,333778749948688/..999(5.3377666....'..////&59.5.555&5<<.5559944443:7<<9::96:33399599>555544405<=>8<555;:::6=:?9:4:9<<?9::747397717713378<;///*//-69999+,,(----533..(.05777282../897:<<;;:<8B8A?=977-3/66///69678:97678;8;:;;;<;:?:00///)/9:58433
@ATNG8:01706:00859
GATGGTAGCAGACGTGACAGAGCGCCAGAAGATCAAGGAACTCTAAGAAGAATTCAGATTTTTAACACGAGAGTAAACGTAAAAAGAAGGTTTTACAAGACTCACGTTAACAATATTGCAGCAGTACGCACACAATCGAAGCGCAGTAAGGATGGCTAGTGCAACTAGCAAGAATACCACGAAAGCAAGAAAAAGAAGTACGCTATTAACTATTAACGTACCTGTCTCTTCCGAAACGAATGAGTACCTCTCAGACGCTCGTCCTACCATCGTCATCCAGAAGTCT
+
4;54.59555;;;<<<;;799///72//4.4:://)/)/)-77//*/;6:8381/////;;;+3.36622222228066<===<*;;6;.555&5<<76665::=<<9A?AA9?AA?AA@?ADFFDCDCCCCBB@AAAA?AAAAAABA?B>A;;8;CBABADF?BABBBB?BB@AAA998CDD>@@A?BAAAA/8818899CCACC?B?BBBC?B@BAAAA?BBBBBBC@C?;;;1;??<@ABB::9@BBBABAB;;<@===><>AA<@@@@@@A<<8=::5;=;;
@ATNG8:01708:00949
GATGGTAGTGTCAGTATGAGAGTGTGTACTCTATTCGTTTCGGAAGAGACAGGTACGTTAATTTAATAGCGTACTTCTTTTTCTTGCTTTCGTGGTATTCTTGCTAGTTACACTAGCCATCCTTACTGCGCTTCGATTGTGTGCGTACTGCTGCAATATTGTTAACGTGAGTCTTGTAAAACCTTCTTTTTACGTTTACTCTCGTGTAAAATCTGAATTCTTCTAGAGTTTCCTGATCTTCTGGACAGAGTGTGCAGATACTACCATCGTCATCCAGAAGTCT
+
////)///96/-------7:44487////////948333(33,31779;>9913:::8;<499.7.222522299255555'7;6=222'2722+222+2=7572<=>8>:997:;<8;@@=B=???;;788:>888<@A@><;;6//;;;---7)--3.373919999;;<<=7=5666.69A=A====,::777)--3--,7,,--99-87998*/)/93976:6///'/(/.66//(.67275558887=:;:><<9;;:=7=<=::;==:5:7716:97
@ATNG8:01715:00959
GATGTAGAGAGACTGTAGCGCACCCAGAAGATCAGGAACTCTAGAAGAATTCAGATTTTTAACACGAGAGTAAACGTAAAAAGAAGGTTTTACAAGACTCACGTTAACAATATTGCAGCAGTACGCACACAATCGAAGCGCAGTAAGGATGGTTAGTGTAACTAGCAAGAATACCACGAAGCAAGAAAAAAGAAGTACGCTATTAACTATTAACGTACCTGTCTCTTCCGAAACGAATGAGTACTATGTAGAGCTCTATACTACCATCGTCATCCAGAAGTCT
+
5554><@;;;==9655554977:7(///4///866)/)/8868883//(/066;33333$31566:::87;7C955;<<<:*9=9=.999&5>>9@CBAACC>D@C@CB=@?@8;<<8;:::6@@@>??;:7@000+00//::/3.47444.45889;994843937.3;97732888827563222222#22+25555576616/552.(..3.//:6<8?BA>><>>BA?9=77/78>777?;;7255228882/.3...55(..226698899::5;833
@ATNG8:01727:01015
GATGGTAGTATAGAGCTCTACATAGTACTCATTCGTTTCGGAAGAGACAGGTACGTTAATAGTTAATAGCGTACTTCTTTTCTTGCTTTTCGTGGTATTCTTGCTAGTTACACTAGCCATCCTTACTGCGCTTCGATTGTGTGCGTACTGCTGCAATATTGTTAACGTGAGTCTTGTAAAACCTTCTTTTTACGTTTACTCTCGTGTTAAAATCTGAATTCTTACTAGAGTTCCTGATCTTCTGGGTCTACGCTCGTCGCGCTACATCGTCACTCCAGAAGCTTCCAAGGAA
+
9444.59;@<=;;;;999;455<<<<>;<;48-337:133.36888====8==B8>4<>?AAB>A;???B?9757.2525&25.5:;79*7=8818==<?@;>>>=??:>878BB??;>>=1808888857=:>?<=:=><A=98:8?@AA=9880/.-288+--.798>9>>C9>9;99,;3;5;;>>>/?@@AD9>>@====<::1///)/677=7=9>><>?>>>;;<=D<@==?AA<@?@?9??@@@?@???>>><>=;=;>@@A@@@AAA6=99686627260402,
@ATNG8:01702:01226
GATGGTAGTGTGTCTCTGAGAGTAGTACTCATTCGTTTCGGAAGAGACAGGTACGTTAATAGTTAATAGCGTACTTCTTTTTCTTGCTTTCGTGGTATTCTTGCTAGTTTACACTAGCCATCCTTACTGCGCTTCGATTGTGTGCGTACTGCTGCAATATTGTTAACGTGAGTCTTGTAAAACCTTCTTTTTACGTTTACTCTCGTGTTAAAAATCTGAATTCTTCTAGAGTTCCTGATCTTCTGGACAGAGTGTGCAGATACTACCATCGACACTCCAAAGTCT
+
BBBD@CCCCCCCDCEBBBDDCCCCCCCCBBAB>BBBB=BB?C?BBCBBDD?CECCD?C?CCCC?CADBBBBCCCD@BBCCC1CB@BBCC>CCCC@CCC@CF?B@CBBCD=CECCCBCB?CCC?C@DBBBCE@@?@CCD>AACAAABCCBBCD@BAC?BCBABB?A?BBCCCCCCC@CBBBB7@=@=AA@BB2BCCCC>CCCCCCCCCC?BBBB5BBBCCAC@CC?BBCBCBA?A?CCBBBB?BAC@CCDCCDCCB???DECCCBBB@A?@BBBB>==>BD=B???
@ATNG8:01741:00781
GATGGTAGAGTATCATGTGTATCTCCACGAAGAATAGGAACTCTAGAAGAATTCAGATTTTTAACACGAGAGTAAACGTAAAAAGAAGGTTTTACAAGACTCACGTTAACAATATTGCAGCAGTACGCACACAATCGAAGCGCAGTAAGGATGGCTAGTGTAACTAGCAAGAATACCACGAAAGCAAGAAAAAGAAGTACGCTATTAACTATTAACGTACCTGTCTCTTCCGAAACGAATGAGTACACATCGTCGTGTCGTGCTACCATCGTCATCCAGAAGTCT
+
/7//)//:77;=666;;9;5544/8)---5(--(/6<8><?@?CCDC@CDAFBCBA;::::.;@FDCBCCBBBCC<BB<;;;;);8=<9999.9<<8<<<<<@A??<??BB?BBB@C?;:DCCCBBBCBBBCC>@?BB?BCBB>>>>8?>A::79BABBAAD?CAABCC=AA@BBB?B@AAA3;;;;>BBBB/??=A888?>?>?7;6;@?>;?:>>CDDACBCCBCG;;;<ED>CBC@BBBBBCDBB>>@BBCBBCB@@@:::FD?BBBDC???A>ABB?BB?>
@ATNG8:01748:00898
GATGGTAGTCTCAGATAGTCTATAGTACTCATTCGTTTCGGAAGAGACAGGTACGTTAATAGTTAATAGCGTACTTCTTTTTCTTGCTTTCGTGGTATTCTTGCTAGTTACACTAGCCATCCTTACTGCGCTTCGATTGTGTGCGTACTGCTGCAATATTGTTAACGTGAGTCTTGTAAAACCTTCTTTTTACGTTTACTCTCGTGTTAAAAATCTGAATTCTTTCGTAGTACGTTCTGATCTTCTGGATAGCGACGCGATATACTACCATCGTCATCCAGAAGTCT
+
BDBB@B>>C>CCCC@@;BB=<CCBCCCDBBAAA?ABG>CCAD@BCBCBBB?BBCBD?A;>?9:3::@>A>>>>>A;=??=>,=?9??CC=??AB?BCC@CC>;;;CBC@CBLEAA@B@CCB?B@CCBBBBBD?@@CC?CCCBBABABBCBAAAAA?@??;@A<@;??B@@@BCB?BAAAB6;5;=;;;;;*;@ABC=AABBBBCAAA@CIJG3CBBAD@D@A99),,))2((((*(,,,--9;6::<9>>=<>===:::=BBBCCCBB?@BBBBCCCC?ABB@C>89
@ATNG8:01759:01039
GATGGTAGCTCTGCTCTGACTCTCGTACTCATTCGTTTCGGAAGAGACAGGTACGTTAATAGTTAATAGCGTACTTCTTTTTCTTGCTTTCGTGGTATTCTTGCTAGTTACACTAGCCATCCTTACTGCGCTTCGATTGTGTGCGTACTGCTGCAATATTGTTAACGTGAGTCTTGTAAAACCTTCTTTTTACGTTTACTCTCGTGTTAAAAATCTGAATTCTTCTAGAGTTCCTGATCTTCTGGTGTCTGATCTGTATCACTACCATCGTCATCCAGAAGTCT
+
<>=@<<<666;;><??>9954445:<<>>BAB>ABCA=CC:C?CDCCGCD@BCDFC?C?ABDC@F?BBCCCCCCE@CBBBB5BC?CBBB<B@AC?BAD?CC@AA@DDGACCCCCBBB?BDD?C>GDBBABAD?CCCC?CABBCCCBBCBACBBAB?CBB@BB@B?BBBBCBGCC?BBAA@7>;?;;;;;;*;BBBD>CCCCCFDBAA5;;;;*;@@BB@B@DD@DCCBBBA?A@CBBCAA?BBD@CCCBBCBBBBBCBCBBBC@A?ACCCCCFAA?AAB<??AA
@ATNG8:01740:01080
GATGGTAGCACACGAGATCTCATCGTACTCATTCGTTTCGGAAGAGACAGGTACGTTAATAGTTAATAGCGTACTTCTTTTTCTTGCTTTCGTGGTATTCTTGCTAGTTACACTAGCCATCCTTACTGCGCTTCGATTGTGTGCGTACTGCTGCAATATTGTTAACGTGGTCTTGTAAAACCTTCTTTTTACGTTTACTCTCGTGTTAAAATCTGAATTCTTCTAGAGTTCCTGATCTTCTGGTGTCTGATCTTTATCACTAATCGTCATCCAGAAGTCT
+
AAAC@DDCCCCCAA@;CBCECBBBBFICCHA@?@DBC>BB@B@BBCCCBB>BBAA??A?BAAA>B>BB@@@BBCC<?ADDD3?@<=?>D;?A@A>AAA>BB<==:AA@<>>>A@>>?:???;@5;<AA>===:>>8859:<<<=>=@BDA@:;;A=>>=;AA=A;>>>?=@@@=>////)/)/)/6===,8866609779><::;;/766(26:9=5A2882777=:;<9=7=<9;@@<<;<9///::ACDCCD?CCCB;;;@FBBBBBBB@CCC=@@99
@ATNG8:01746:01169
GATGGTAGTGTGTCTCTGAGAGTAGTACTCATTCGTTTCGGAAGAGACAGGTACGTTAATAGTTAATAGCGTACTTCTTTTTCTTGCTTTCGTGGTATTCTTGCTAGTTACACTAGCCATCCTTACTGCGCTTCGATTGTGTGCGTACTGCTGCAATATTGTTAACGTGAGTCTTGTAAAACCTTCTTTTACGTTTACTCTCGTGTTAAAAATCTGAATTCTTCTAGAGTTGATCTTCTGGTATGACTAGTGTACTACTACCATCGTCATCCAGAAGTCT
+
B?==:=>===<>>=;;;@@@@@BAABBBBBBB?BBCC>DD>A=BCCDCCC?CCCBB@B?BBAC@G@DDCCCCCCA<99999*9?=ACCE?DCBC@BBDACC?A@@CCEACCFCCCCC@CCC?C@DCBAABB@=BBBB?CAAACBCCBCCCEBBBB?C??=@F@D?AACBBCBCB>AAAAA8@=B=::9:*;A@BB>CBCCCCCBBA;AAAA,@BBBC?A?AC?BDCCC??>?FBBB@A@A>ACCCDCCB@@CCCCDCBCCC@@@@BBBCBB?ABC@BB@@
@ATNG8:01760:01143
GATGGTAGTGTGTCTCTGGAGTAGTACTCATTCGTCGGAAGAGACTGGTACGTTAATAGTTAATAGCGTACTTCTTTTTCTTGCTTTCGTGGTATTCTTGCTAGTTACACTAGCCATCCTTACTGCGCTTCGATTGTGTGCGTACTGCTGCAATATTGTTAACGTGAGTCTTGTAAAACCTTCTTTTACGTTTACTCTCGTGTTAAAAATCTGAATTCTTCTAGAGTTCCTGATCTTCTGGAGATACACATGATACTCTACCATCGTCATCCAGAAGTCT
+
:66=;?D?DEBBB@<;AC?@@BCDDCCCBAA?@CCCC?C?CDCC@@CAEDCCC?C?CBBB?C@DCCCABBA@;99999*:C=BCBE>CCBB@BCHBCC@A@@DCH@BBCCCBBD?CBB=B?EDDCCBBB?BBDC?CBBBC@@?CBBBBBBBB?BDC@@@>@>@ABBBCDCC@BCEEE;@9?;::::-;BBBF=CBCCCCCBBB=@@@@0@AABC@CABC@BCCCCBB?B?BBBCBB@BAB?BCBBBDBBBCCCAAABAABB?ABBBBBCCD@CCC?CB@@
@ATNG8:01731:01272
GATGGTAGGCGTTTGAGGAGTCTGCCCAGAAGATCAGGAACTCTAGAAGAATTCAGATTTTTAACACGAGAGTAAACGTAAAAAGAAGGTTTTACAAGACTCACGTTAACAATATTGCAGCAGTACGCACACAATCGAAGCGCAGTAAGGATGGCTAGTGTAACTAGCAAGAATACCACGAAGCAAAGAAAAAGAAGTACGCTATTAACTATTAACGTACCTGTCTCTTCCGAAACGAATGAGTACAGAGAGACGATATGTCTCCATCGTCATCCAGAAGTCT
+
;;;=5;;<49///)///)/:::;>?;4>A>@<;;CBC?C@CBBAABB?@@=@;?@=>?@@@.@?AAAACBBCDBC>BCCBBBB3BC=A3777)8<:6;977756999?>BB:>;;5;=@>>>@===A@@;:9=:<==@;@@@=>>;;7;=>>>;>888===?:>>@@BB=;;5;9818<9816887(6==AA.;<4<:667>=<==B<?===;>;>@@??=AAAA@9:4:6;;D:=::4:<<:6757779?=;><===>@A???=;;;BBA>==;>AB<?;;;
@ATNG8:01769:01267
GATGGTAGCGCACACATTGATACAGTACTCATTCGTTTCGGAAGAGACAGGTACGTTAATAGTTAATAGCGTAACTTCTTTTCTTGCTTTCGTGGTATTCTTGCTAGTTACACTAGCCATCCTTACTGCGCTTCGATTGTGTGCGTACTGCTGCAATATTGTTAACGTGAGTCTTGTAAAAACCTTCTTTTTTTACGTTTACTCTCGTGTTAAAAATCTGAATTCTTCTAGAGTTCCTGATCTTCTGGGATGTGTGCGCAGTGCCTACCATCGTCATCCAGAAGTCT
+
:;:=9<555555977//,0==7@<<669=@:;46>>=;>C>A>@@@@?B@;00000*/49:;;.616::>A00)-60----&--(/:::3==<=>BCC?CC@CBBCCHACCBBCCBC@CCC@C?BCA@AB;;8;AAA?CCBBCAA@BBBBCCEEB?;;;?AA?B=AAD;;;CCB>A;;;;;*;9@9;999999"99@>@8@9:569696;:>==>+<596=6?;@B?@>>000@:@<A@C;:;=A?@@8A;;;@CDCBBB@@@@=A@A=A;;;CDCDGEEGC@CA;;
@ATNG8:01810:00820
GATGGTAGTGTCAGTGCGCGTCGTCCAGAAGATCAGGAACTCTAGAAGAATTCAGATTTTATCACGAGAGTAAACGTAAAAGAAGGTTTTACAAGACTCACGTTAACAATATTGCAGCAGTACGCACACAATCGAAGCGCAGTAAGGATGGCTAGTGTAACTAGCAAGAATAACCACGAAAGCAAGAAAAAAGAAGTACGCTATTAACTATTAACGTACCTGTCTCTTCCGAAACGAATGAGTACTATAGACTATCTGAGACTGCCAAGGACAGCACAGGGGATAGGA
+
65=>7;;==6666??;??AA;;::<7599>@@AA;;2:27>@BBBB?@@;?8<@@::::+8>>@AA??>>898)6:==>>39>9=.999&99=7B<<BCB==<7?<?=9=>?9>C?>@AABBBA@;;:@B?CCBE@BBB@@@>>8;:>00*/9:::?<A<@===<:8;;6//+/388.22'222+222222#29+2228889996:2885505399>==8<666=;;6;+///(///(/6:;;BBB==@;;><=;>=A800:00.)-6:)0000008AAA?0;;99)/
@ATNG8:01788:00915
GATGGTAGCTATACGTATATCTATGTACTCATTCGTTTCGGAAGAGACAGGTACGTTAATAGTTAATAGCGTACTTCTTTTTCTTGCTTTCGTGGTATTCTTGCTAGTTACACTAGCCATCCTTACTGCGCTTCGATTGTGTGCGTACTGCTGCAATATTGTTAACGTGAGTCTTGTAAAACCTTCTTTTTACGTTTACTCTCGTGTTAAAATCTGAATTCTTTCTAGAGTTCCTGATCTTCTGGACGACGCGCACTGACACTACCATCGTCATCCAGAAGTCT
+
566::==666=>><=<@===>BDAAAAABBAA>ABAE<;;6;;>??AB9958>@=@5=0879:5>6;AAAACB@A>>::::+;>168;:1:@@A<AAA4892567525+2555:99<9;AA=A=A@;;;888;??FD=BBB;;;?;;;AAA:6691///)/9694>????==>A<?=>==/=8=9=>BBB/@@@A@8=:;;;;>=::4766-7///<171888'597:8686<+//8799;?>>9>>>=>@BBBB>>>===3333-37777=@AA;>>><???=
@ATNG8:01798:01106
GATGGTAGGACGAGCGGTCTGGAGAGGTACTCATTCGTTTCGGAAGAGACAGGTACGTTAATAGTTAATAGCGTACTTCTTTTTCTTGCTTTCGTGGTATTCTTGCTAGTTACACTAGCCATCCTTACTGCGCTTCGATTGTGTGCGTACTGCTGCAATATTGTTAACGTGAGTCTTGTAAAACCTTCTTTTACGTTTACTCTCGTGTTAAAAATCTGAATTCTTCTAGAGTTCCTGATCTTCTGGGCTGCGCTGATATGCGCTACCATCGTCATCCAGAAGTCT
+
999:35559555;;:947://)/<;;7?><<ACDBCCCC>CD@C@CCCCCBCACCBBB@A>BEBB@C@CCDCCCDBB>;;;::*:@=?=@?8@A;;7<CC>AA?A@BBBCEFCBBBBBC?BBC?B?CCBBABCB?BBBB@BCCBBBBBBBBCCBAAA@BCC@CC=?=?ABBBCCBB;?;;;;.;>A>BBDD:BBBBC=CCCAACBBBB?AABB3BBBBB@B@CCABBCCCBB@B@CCCBBC?BBCD>CBBBBBBBCCCBCBBBBAA>AA@@@BBBG@BBC@CCAA
@ATNG8:01833:00666
GATGGTAGTGTGTCTCTGAGAGTAGTACTCATTCGTTTCGGAAGAGACAGGTACGTTAATAGTTAATAGCGTACTTCTTTTTCTTGCTTTCGTGGTATTCTTGCTAGTTACACTAGCCATCCTTACTGCGCTTCGATTGTGTCGTACTGCTGCAATATTGTTAACGTGAGTCTTGTAAAACCTTCTTTTTACGTTTACTCTCGTGTTAAAAATCTGAATTCTTCTAGAGTTCCTGATCTTCTGGTGTCGTCTATCATGTACTACCATCGACCTCTAGAAGTCT
+
<66>:?CAA<BFEFFCCCCCCB?@@AAAAABB?BCCC>CC@C?BBCCCCC@BBBAA>B@CCCC@CBBCCCD9:;C=@@AAA,;;69@@G:@@AB@BBC?CC?AA@ABB?BBBCCCBB?A@@<@>BB;;<BBC?CCCC?A;;;BCBBCDDA@@BB?BCB?AA=A;@@ABBBCBB?ABFLJ<CAC?AAHEH5CDAAA7<<AAEAA;;;<@@@@0@CBCCAE;;;@BBB@@?A?A=@AAA::7:AD?BBB@@ABBADCC;;;AAA;;7;A>?@?=?AA@??<?CBB
@ATNG8:01847:00847
GATGGTAGCATCATGCATATCTCACCAGAAGATCAGGAACTCTAGAAGAATTCAGATTTTTAACACGAGAGTAAACGTAAAAAGAATGGTTTTACAAGACTCACGTTAACAATATTGCAGCAGTACGCACACAATCGAAGCGCAGTAAGGATGGCTAGTGTAACTAGCAAGAATACCACGAAAGCAAGAAAAAAGAAGTTACGCTATTAACTATTAACGTACCTGTCTCTTCCGAAACGAATGAGTACTATGTAGAGCTCTATACTAATCGTTCTCCTTAAGTCT
+
BBBB?;>;;?:66DA@AA;99?@??7:;>9:>CC:949273333388<<@B?AA@97885$2277898666522'550////$/;)//)///&/::6>=;;9;:/0+/6>>6:;>9=<>?AA@@CCBBBBBBB@CBBCADBBBB@AA;@<A<<7;AABCB?A=@:99@A?BB?BBB@CBBA@:>881778888%/83//(//::?:A;A5A;?::><>>BBB=A@@::8B?B8@@C<ABB<=8B799BCB?>@988@@@@===/--62--/=9=:?9:5:;>000
@ATNG8:01837:00949
GATGGTAGGCGTGTGAGAGTCTGCCCAGAAGATCAGGAACTCTAGAAGAATTCAGATTTTTAACACGAGAGTAAACGTAAAAGAAGGTTTTACAAGACTCACGTTAACAATATTGCAGCAGTACGCACACAATCGAAGCGCAGTAAGGATGGCTAGTGTAACTAGCAAGAATACCACGAAAGCAAGAAAAAGAAGTACGCTATTAACTATTAACGTACCTGTCTCTTCCGAAACGAATGAGTACGATGAGAGAGCTCTCTCTACCATCGTCATCCAGAAGTCT
+
545:8<=@<=ABHGCBBBCAA@AB;3;BB?@@;;<;5;5;@<>=>@:??<?:=??99999$76;;;B???=>=<3<98888)5@1:/877'5556=../6335@5:599197;5;?AAAA?>??@@A????<???A;;;;@@@??6;5;=>:>===@@@A<@=::661//)/8;5;;?==07732.////$./(.869>>@@A;=69///7<17;;;@=AAAAAAA=B:>>B9>8938D;;;@;;;@>==;;::<<?@@@=:::5:///<::>@=BA=9===-
@ATNG8:01847:00947
GATGGTAGAGAGAGCTCTCTCATCGTACTCATTCGTTTCGGAAGAGACAGGTACGTTAATAGTTAATAGCGTACTTCTTTTTCTTGCTTTCGTGGTATTTCTTGCTTAGTTACACTAGCCATCCTTACTGCGCTTCGATTGGTGCGTACTGCTGCAATATTGTTAACGTGAGTCTTGTAAAACCTTCTTTTTACGTTTACTCTCGTGTTAAAATCTGAATTCTTCTAGAGTTCCTGATCTTCTGGTGTCTGATCTGTATCACTACCATCGTCATCCAGAAGTCT
+
44493999<A9;6;;<<=>?C=666<<<<@BC7@?CC>BB@B@CA:///:)//657386///;5;5:?::8>@5A9@@DDD.;:/:;::-7@<<5=766(6:1665+2772577579896///3839=@=;:;D>FCCB8;7888:6///6688<?8>>><>A=D;??AAAAABC:=====/;5;:>;;:;+:;:;:+//<:9:=;;;====2=///=7=7@B====E8777:5:66///56661:?>?B=<;:;===>>======@@=>=A>>:59//)/7<7
@ATNG8:01834:01067
GATGGTAGTCTCAGATAGTCTATAGTACTCATTCTGTTTCGGAAGAGACAGGTACGTTAATAGTTAATAGCGTACTTCTTTTTCTTGCTTTCGTGGTATTCTTGCTAGTTACACTAGCCATCCTTACTGCGCTTCGATTGTGTGCGTACTGCTGCAATATTGTTAATGTGAGTCTTGTAAAACCTTCTTTTTACGTTTACTCTCGTGTTAAAAATCTGAATTCTTCTAGAGTTCCTGATCTTCTGGGTCTCTCTCTCACGCACTACCATCGTCATCCAGAAGTCT
+
=<<=266<566666<==;;:<=5554;::4//1///55,56373---6---39997715,22776=8==8833339,22:::*::48889065;94955.59.455=>A7<<==BB@@:>99498>>ABBCBC@CDDD@CCBBB;;;@B@A;;;AA5;:9?BA=B;>>>><7973-37333&36;78=>B>+BBBBB<BB@=>;0000*.888'4...727222,2875555055:;99993777:3:9?>>@>:;;AAAA>>:::9///:776BB767@7<///
@ATNG8:01848:01135
GATGGTAGAGTACAGTGTAGTAGACCAGAAGATCAGGAACTCTAGAAGAATTCAGATTTTTAACACGAGAGTAAACGTAAAAAGAAGGTTTTACAAGACTCACGTTAACAATATTGCAGCAGTACGCACACAATCGAAGCGCAGTAAGGATGGCTAGTGTAACTAGCAAGAATACCACGAAAGCAAGAAAAAGAAGTACGCTATTAACTATTAACGTACCTGTCTCTTCCGAAACGAATGAGTACACACTCTCATATGACACTACCATCGTCTTCCAGAAGTCT
+
CCAB@CCEDCCCJDGBBBBBBDCCC?CCC@CAAA9:8:?BBCBDCC@AB=A@B@BBBBBB3B>;;;??;>????4;7:9595'9@=@299:*5<>9696>AAB<A?B@CC@AAA?CDAABBCIHFDCCCBBB?CDCC?BBBBBBAA=A?A;;6;A@@ABAB?BBB@@A???<?BA=AAAAA6::::>@ABB/@A<>;;;C@@@B<>;>>@@;?<??BA@=@CAA@BB@F@BBB=BBB>CBBCCCCBBAB>AA>==@?CCDCCBBB?BFCCBAA?B=A@C>B:::
@ATNG8:01852:01122
GATTGTAGTAGTACACTAGTCATACCAGAAGATCAGGAACTCTAGAAGAATTCAGATTTTTAACACGAGAGTAAACGTAAAAAGAAGGTTTTACAAGACTCACGTTAACAATATTGCAGCAGTACGCACACAATCGAAGCGCAGTAAGGATGGCTAGTGTAACTAGCAAGAATACCACGAAAGCAAGAAAAAGAAGTACGCTATTAACTATTAACGTACCTGTCTCTTCCGAAACGAATGAGTACGAGAGAGCACACGTGTCTACCATCGTCATCCAGAAGTCT
+
@?@8@<<CCCCBB<CCCCCBBBBBB@BBB@BBBC;;9;6;;C:96C@CB@B????@@AAA2B999CCCCCC:99+9@;;;;;*;C>C5<<<*9@@=6:6B@BB>C?B@CCDBBB?BBCBCBCFDDBAADCCC@CCBB>AABBBBBB=A?A::8;BABBCCC@BBBBBB?BB??>?;??===4=<<7:::;:+:@;=888BBBCA<A9===><B<BABAB@CCBBBBB?A?BCC=BAA=?@?BBB>>?@=??>BB>>>>>>AAA:;7;@@@B@BBB?BBC?B989
@ATNG8:01850:01148
GATGGTAGTCTCAGATAGTCTATAGTACTCATTCGTTTCGGAAGAGACAGGTACGTTAATAGTTAATAGCGTACTTCTTTTTCTTGCTTTCGTGGTATTCTTGCTAGTTACACTAGCCATCCTTACTGCGCTTCGATTGTGTGCGTACTGCTGCAATATTGTTAACGTGAGTCTTGTAAAACCTTCTTTTACGTTTACTCTCGTGTTAAAAATCTGAATTCTTCTAGAGTTCCTGATCTTCTGGCTCTCGTAGACAGATACTACCATCGTCATCCAGAAGTCT
+
4<>=,//</////<9:@>0//;;;<A>:543404=>@8AA<GA996=<<=<B:65>;>8<@@;7?=@@:55::::7;;<<<+::6:===7>;<<:?>@@>B<996AACADB@@BAA@<@BA>A@CCCDBABDAMDBB?CCCCDDBBBABBCBBBC@A@@?BB?C???A;;;BBB>B;;;;.;4;;;;<;.;@BCC>CBCBCC@;9929999'9;;9575=A@699BBB@D?B?B>>@A?>?AB?BCBBBCGFHCCCCCCCBBAA?ABC???CBD?BBB@BAAA
@ATNG8:01852:01250
GATGGTAGAGTACAGTGTAGTAGACCAGAAGATCAGGAACTCTAGAAGAATTCAGATTTTTAACACGAGAGTAAACGTAAAAAGAAGGTTTTACAAGACTCACGTTAACAATATTGCAGCAGTACGCACACAATCGAAGCGCAGTAAGGATGGCTAGTGTAACTAGCAAGAATACCACGAAAGCCAAGAAAAAAGAAGTACGCTATTAACTATTAACGTACCTGTCTCTTCCGAAACGAATGAGTACACACTCTCATATGACCCCATCGTCATCCAGAAGTCT
+
:9:>8<<===<<<;;;<<::9;9::5:<@=ABBBAA6:89:ABBBC@BB=@<???@?===+:=;<?CA>>@AAA377:;===*<<5:.555'555.595=569BB=A<??<=?>8>?>BDDFHCCCDCBBBB<@@@@=?ABA?A??<@@C;;;;BAAA:::=AAABCC?BB=:::4:0=991//)/)/66666%32,3/./.359:;:5997;29275::A=A>9:8BB>B?BBB>B??<>@@CBBBA@?@<877@A><?9:99-7>>@BBBBB;==:6:<:?
@ATNG8:01885:00697
GATGTAGTATATCGCGTCGCTATCCAGAAGATCAGGAACTCTAGAAGAATTCAGATTTTTAACACGAGAGTAAACGTAAAAAGAAGGTTTTACAAGACTCACGTTAACAATATTGCAGCAGTACGCACACAATCGAAGCGCAGTAAGGATGGCTAGTGTAACTAGCAAGAATACCACGAAAGCAAGAAAAAGAAGTACGCTATTAACTATTAACGTACCTGTCTCTTCCGAAACGAATGAGTACACACTCTCATATGACACTACCATCGTCATCCAGAAGTCT
+
;>>CCDBC>CCCCCCCBBBCBCDC@CBB@CCHBBB@B?BBB<<;D@EC?C@AA@@?DDD3D>AABBDFEC?>>:>ABCLGE2DC>C5;;<*9@@9<A<@@BDCC@C@CC?BBB>@@BBBBCCDCCCBBBCD@CCBA>BBBAABA@<@@C@@>ACBBACCA>ACACA@?BD@888;??8:8.:::488888(7>8>889AAA;;7;<??@A=?<?ABBB@BCBBBBB@C@BBB<BBB?BBDDCAAACCBB>A;:;>BDDCCCCBB?BBBBCBBBD@CCC@CC:9
@ATNG8:01925:00990
GATGGTAGAGTATCATGTGTATCTCCAGAAGATCAGGAACTCTAGAAGAATTCAGATTTTAACACGAGAGTAAACGTAAAAAGAAGGTTTTACAAGACTCACGTTAACAATATTGCAGCAGTACGCACACAATCGAAGCGCAGTAAGGATGGCTAGTGTAACTAGCAAGAATACCACGAAAGCAAGAAAAAGAAGTACGCTATTAACTATTAACGTACCTGTCTCTTCCGAAACGAATGAGTACTGTATCTATGTGTGCGCTACCATCGTCATCCAGAAGTCT
+
4:44.5;=<<<<;6555544444483833-33:;4509095AABAB@BCAH@BAA;;;;.5.55;>==BBBAA8@@;;;:;$:;444444&4::7;>::;@?BB?B@BC@BBC=??:9;ABBBBBB@@@BB?AA@@599?>>=??9@;A;;8:CBABBBB@BAAA@?<>?;?BC490@@=5@//*/<<;<,9:4=;=>@>>AA=D6;;BB=A<??CBB>BBDBCBC?C?AAA<@AA=@ABAABBBC@@?EBBBBBCA@@999@=8=AA;;9FDD@BBC@CC;;
@ATNG8:01908:01258
GATGGTAGCACGAGTCACTCATATCCAGAAGATCAGGAACTCTAGAAGAATTCAGATTTTTAACACGAGAGTAAACGTAAAAAGAAGGTTTTACAAGACTCACGTTAACAATATTGCAGCAGTACGCACACAATCGAAGCGCAGTAAGGATGGCTAGTGTAACTAGCAAGAATACCACGAAAGCAAGAAAAAGAAGTACGCTATTAACTATTAACGTACCTGTCTCTTCCGAAACGAATGAGTACGTGTGCGACGTGTCTCCTACCATCGAGGTTGTAAAGTCT
+
BCBB?BAABBBB<FHDBBBDBCCCE@ECC@CCDB@@>@?BBBBBBC@CC?B@???@@@@@2@?BBBBECCE???8=@;;;;;*;A>@5:::&5<<7;666@?>>B@B?BC@AAA?BBAABBCCCCCCDDBBA?CCCC?BBBB@??@=@;@??=@CCCCDCC?BABAAB>A@<>>>=@@A?@8;;;;>AAAA/AA=@:::@@@@@;@8?>AA7?9>AAAAABBBBBBB@B?BCC>CBB?BBCCBBBBBBA=>>BA@@@@;;;:>>A=AAA???<>:>>AA9>>;:
@ATNG8:01932:00717
GATGTGTCATATGAGAGTGTGTACTCATTCGATTTCGGAAGAGAACAGGTACGTTAATAGTTAATAGACGTACTTCTTTTCTTAGCTTTCGTGGTATTCTTGCTAGTTACACTAGCCATCCTTACTGCGCTTCGATTGTGTGCGTACTGCTGCAATATTGTTAACGTGAGTCTTGTAAAACCTTCTTTTTCGTTTACTCTCGTGTTAAAAATCTGAATTCTTCTAGAGTTCCTGATCTTCTGGAGATACACATGATACTCTACATCGTCATCCAGAAGTCT
+
==555;;;9<:::954449888:9:;981////:1--(-(-///(/88068833.36858836479...73338..222&25+22888.55..).782-.)..33..-.9=:?>:;46<<(/)/88=@>>>>==>A:=;::997:@=>>B;;;A<@@A;??<A=???;;;;=>:??AAA6A7<788888(766:1;87/-----5/5777*778:B<?9?A6::<<>>?;>=@@=6779:::5:=>>>EB@>>>@@@AAAAA===?@@AAAA;?=>:>>BA
@ATNG8:01954:00729
GATGGTAGTATCTGTCTACGAGAGCCAGAAGATCAGGAACTCTAGAAGAATTCAGATTTTTAACACGAGAGTAAACGTAAAAGAAGGTTTTACAAGACTCACGTTAACAATATTGCAGCAGTACGCACACAATCGAAGCGCAGTAAGGATGGCTAGTGTAACTAGCAAGAATACCACGAAAGCAAGAAAAAGAAGTACGCTATTAACTATTAACGTACCTGTCTCTTCCGAAACGAATGAGTACTGTATCTATGTGTGCGCTACCATCGAATCACGAAAGTCT
+
@?;<8<<==<666==>>>>>DCBBB@CBB?BCBAAA>A?CBBBBBE?CB?B>?::88989(86>?@??@@?;;;/:=:;;;.5>6A.:::&9<@=>=BAEECBB@C@CC@CBB?BBCBCCCCCCCCBBCCD?CCBB>BCCCCCBB>A=A9:6:AACBBBC@DBBAAB?BB?A@A=ABAAD:;;;7;@?@@/>>:>888>B??@7;7;?@@<><>@CBAABBBCBBB@B?BEK>CAA?BBBBBAB>>>AABBD>>>B=====;;<=BAAAA=AA??BAA<A999
@ATNG8:01932:00794
GATGGTAGAGTATCATGTGTATCTCCAGAAGATCAGGAACTCTAGAAGAATTCAGATTTTTAACACGAGAGTAAACGTAAAAAGAAGGTTTTACAAGACTCACGTTAACAATATTGCAGCAGTACGCACACAATCGAAGCGCAGTAAGGATGGCTAGTGTAACTAGCAAGAATACCACGAAAGCAAGAAAAAGAAGTACGCTATTAACTATTAACGTACCTGTCTCTTCCGAAACGAATGAGTACTACTCTCAGAGACACACTACCATCGTCATCCAGAAGTCT
+
4444.5599<>>665554<994443-333-39:=55499@@CCCCD@CC?A=@@?::;;;*;?DCCCDBBBCCB<@B;;:::*;?@?4955+4=;7;AA=BBBCC?B?BD>A@B?BBBBBBBBCCCCCCDDD@AA@@<?@@@@@::4;?BA@>@BBABBAA=AB???B?BA?AAA=@@@;:1=;;5;AEEE/AA<?888==?BB<@<@?>>;>;??BBB@CCCCBBB=@>@DD>DDD>AABCCBBBBBBBB@ABABBCCAA>@@D;=>=D>>BCC@CCC@CBBB
@ATNG8:01941:00825
GATGGTAGTCTCAGATAGTCTATAGTACTCATTCGTTTCGGAAGAGACAGGTACGTTAATAGTTAATAGCGTACTTCTTTTTCTTGCTTTCGTGGTATTCTTGCTAGTTACACTAGCCATCCTTACTGCGCTTCGATTGTGTGCGTACTGCTGCAATATTGTTAACGTGAGTCTTGTAAAAACCTTCTCTTTACGTTTACTCTCGTGTTAAAAATCTGAATTCTTCTAGAGTTCCTGATCTTCTGGCTCTCGTAGACAGATACTACCATCGTCATCCAGAAGTCT
+
>@99.55<55666<:==<666=<>>?B@?;::4:=>G8AA:@<666=<;;8555559=8<<>904.4888:888:-33:::'33-38;=4::<<:>>>9==:=ABDDD@DCBBBCCC@CCC@B>BBBBBCCC@CBBB@DAAAD@AACCCBBBBBC@A???BB@B?BBB;;;CBB>A;;;;;*;;B9@BAAC>ABBBB<BBA?AB996<;CCCC1C@ABC@CACE@BBBAA@E@C@DCB@;;6:@B?BCCBBBBCCCCCCCCCCCDC@BCBBAABBB@CCC@CCBB
@ATNG8:01953:00829
GATGGTAGCTCTGCTCTGACTCTCGTACTCATTCGTTTCGGAAGAGACAGGTACGTTAATAGTTAATAGCGTACTTCTTTTTCTTGCTTTCGTGGTATTCTTGCTAGTTACACTAGCCATCCTTACTGCGCTTCGATTGTGTGCGTACTGCTGCAATATTGTTAACGTGAGTCTTGTAAAACCTTCTTTTTACGTTTACTCTCGTGTTAAAAATCTGAATTCTTCTAGAGTTCCTGATCTTCTGGATATGAGTGACTCGTGCTACCATCGTCATCCAGAAGTCT
+
BBCC>@@BBC><<<@><ACC@@?@@@BBBBBB?BCBB=CB?C@AAAEFHDA;9;CB@CACCCB?CADBBBDCCCC@CCCBB3DC@BCCC>CC;;;;AE@BB:;;@ACC@CCCCCBBB?AAC?D@DC@@@CAA<@A@@699A@ABBBCCBBBABAA>ABB?BB>A>@@BBABBBB=A;;;;.;>B=<;<;<*;BBBC>DCCGGCCBCC5;;;;*;BBBBAB@BC@BBBCACD@CA@AAAAA@AAB@CDCCCBBBBBBABB@@@@AA=????BBBBB?BBB@BAAA
@ATNG8:01952:00860
GATGGTAGCGCACACATAGATACAGTACTCATTCGTTTCGGAAGAGACAGGTACGTTAATAGTTAATAGCGTAACTTCTTTTTCTTTGTCTTTCTGTGGTATTCTTGCTAGTTACACTAGCCATCCTTACTGCGCTTCTATTGTGTGCGTACTGCTGCAATATTGTTAACGTGAGTCTTGTAAAACCTTCTTTTTACGTTTACTCTCGTGTTAAAATCTGAATTCTTCTAGAGTTCCTGATCTTCTGGAGATACACATGATACTCTACCATCGTCATCCAGAAGTCT
+
<=;;7;<;;;>>>ABBBCDB@@???444::::7;<<<3;;5;577/////27788;6;166//)/277788//)/;)//::9'66614//:;(////838/3.3;49:855<9>CCCCBBC@BBB>B?BCEBBB;;5;;;;9@@@ACBBBBCCCCCCBB?;;;?AB=A5::A;;;CBB=A@???3?;@5;;;;;*;A?AA=B@@@BB;;::2:9:-9>@>A=A>BB=@@@;;;A?C?BBC@@@>AAB@BCBBCIGDCCBDCCDCDAAA?BBBBAABCC@CCC@CBBB
@ATNG8:01930:00956
GATGGTAGCTCTGCTCTGACTCTCGTACTCATTCGTTTCGGAAGAGACAGGTACGTTAATAGTTAATAGCGTACTTCTTTTTCTTGCTTTCGTGGTATTCTTGCTAGTTACACTAGCCATCCTTACTGCGCTTCGATTGTGTGCGTACTGCTGCAATATTGTTAACGTGAGTCTTGTAAAACCTTCTTTTTACGTTTACTCTCGTGTTAAAAATCTGAATTCTTCTAGAGTTCCTGATCTTCTGGTGAGATATGCATGATGCTACCATCGTCATCCAGAAGTCT
+
=::;7;;=<<<655;999;<<:<<<955<?9=4>ABB=BA=@?A<==>DD?A;<=@7?7@<@A=B>BBCFLBBBB?;::::):@=A?@@;@ABB:;9C@BB@;;<BBC@B;;;CBBB@BAB@C@CCBCDC@@=AB@@6;;B?@@@BAAAAAB;::?C??=??;?=A?@@>=A9:499999&94>;B@@@B,=999=5>@@?A@A@>@2:9:9'9999?:>:?B?AABCCCB?B?CBCBA@=9:<>BCCCCDCCBB@@ACCBBBB>=000@@@CBB@CDD?B;;;
@ATNG8:01943:00992
GATGGTAGCTATACGTATATCTATGTACTCATTCGTTTCGGAAGAGACAGGTACGTTAATAGTTAATAGCGTACTTCTTTTTCTTGCTTTCGTGGTATTCTTGCTAGTTACACTAGCCATCCTTACTGCGCTTCGATTGTGTGCGTACTGCTGCAATATTGTTAACGTGAGTCTTGTAAAACCTTCTTTTTACGTTTACTCTCGTGTTAAAAATCTGAATTCTTCTAGAGTTCCTGATCTTCTGGCTCTCGTAGACAGATACTACCATCGTCATCCAGAAGTCT
+
<=;:7;;<<;;<>>==???>@>>565;;;A@@:=99:/9=8<:554;<<<8;<@?@<@9973=<A>@@@<=<<;B?BBCBD3@>9::75,59;=083A=AC?===>=<4:;;;;@BA=?@C<A=A==/////5?@@@:<<:>>@<>>>>B@888=8==<<<=:><>BDB>>>>C<@>>>>/>4:4:::::+:>=>@688A@@A>>>?<AAAA/A>>>@;@=CC<AAA????<@=D@?=>>=A>><>>??@@A>?>><>>@@@@==9=>>==>A??;>@@=??@@
@ATNG8:01988:00727
GATGGTAGCTATACGTATATCTATGTACTCATTCGTTTCGGAAGAGACAGGTACGTTAATAGTTAATAGCGTACTTCTTTTTCTTGCTTTCGTGGTATTCTTGCTAGTTACACTAGCCATCCTTACTGCGCTTCGATTGTGTGCGTACTGCTGCAATATTGTTAACGTGAGTCTTGTAAAACCTTCTTTTTACGTTTACTCTCGTGTTAAAATCTGAATTCTCTAGAGTTCCTGATCTTCTGGGTCTCTCTGCTCACGCACTACCATCGTCATCCAGAAGTCTCATACCGAATGACCTCCTAGCACGCGT
+
<<==<?@====?>>>??===??>655;:556<8<=CA9>?6:24889:;;8;;@?A>A4<888286;888:<=:73>@:::*5516555-5<9:174=6:;89==>?@;@??>>=@@<@==:=;=<<888;@=A>>?=>>>@C@>>>==B@===>1878:==:><???A@>>>?:===BB2@<@7;;DDD/BA>==5=>?;;;@>>=1887,8<=9=9=9///<<77--+-+--7:<<7<888-8>;<<;///989<A>>>?>=7==89666==7A@@=???????==7883666627706666622552
@ATNG8:01333:00279
GATGGTAGCACGACACGACGATGTGTACTCATTCGTTTCGGAGAGACAGGTACGTTAATAGTTAATAGCGTACTTCTTTTTCTTGCTTTCGTTGGTATTTCTTGCTAGTTACACTAGCCATCCTTACTGCGCTTCGATTGTGTGCGTACTGCTGCAATATTGTTAACGTGAGTCTTGTAAAACCTTCTTTTTACGTTTACTCTCGTGTTAAAAATCTGAATTCTTCTAGAGTTCCTGATCTTCTGGTATGACTAGTGTACTACTACCATCGTCATCCAGAAGTCT
+
BBBB:==>=>>>;;;<<<<==;<AC>?BBBBB>BBAA;AB?ABBBBCBB>B???C@C?BBBB@B?BAAABBB>=977555)5A7@867(878,78>778(58.7878>>3@A>>>?BB<><==D=AAA?:;;@:==AA:>>A=====>>@@@>>>B7;;;<@@<?<?@@@@@@AA<@>>>>5>==6:9999+9=;;=0669///:::>=BBBB.==<9:4:9@@=B@@>;;;=A:==>>?>:==?;>>>???=>>@ABAAA?=>>>9=AA>>>B=<9>?@;@@>>
@ATNG8:01337:00501
GATGGTAGCGCACACATAGATACAGTACTCATTCGTTTCGGTAAGGAAGACAGGTACGGTTAATAGTTTAAATAGTCGTACTTCTTTTCTTGTTCTTTCTGTGGTATTCTTGCTAGTTACACTAGCCATCCTTACTGCGCTTCGATTGTGTGCGTACTGCTGCAATATTGTTAACGTGAGTCTTGTAAAACCTTCTTTTTTTACGTTTACTCTCGTGTTAAAAATCTGAATTCTTCTAGAGTTCCTGATCTTCTGGTAGAGCGTGCATATATCTACCATCGTCATCCAGAAGTCT
+
44495::@@B<;;;;659A@?;99944449994456<4:;699.5.5.559996::44.438288888(4;(444339:::943///&//)//(/66(//633,377177433255<<@@DGCD@@=AAA>A>BCCDCCCB@BBCC@CBBBBBBCCCCCCBBAD@BCC@@@??@BCEBAABDE@BBCEE9;5;<;;;;;;;#;@@DE?EAA@CCAAA?9AA@@0@@ABC?B?BB?CBBA@@C@B?BBABBA?ABD?BBBBBBAAABCCCCCBBBBD@C??@AACDC@CDF@BBAC
@ATNG8:01355:00524
GATGGTAGTCTCGAGATAGTCTATAGTACTCATTCGTTTCGGAAGAGACAGGTACGTTAATAGTTAATAGCGTACTTCTTTTCTTGTCTTTCTGTGGTATTCTTGCTAGTTACACTAGCCATCCTTACTGCGCTTCGATTGTGTGCGTACTGCTGCAATATTGTTAACGTGAGTCTTGTAAAACCTTCTTTTACGTTTACTCTCGTGTTAAAAATCTGAATTCTTCTAGAGTTCCTGATCTTCTGGATAGCGACGCGATATACTACCATCGTCATCCAGAAGTCT
+
;?BB=?><<7////7//5=:;;;>>>===<;;<8<?>>=CC;A:666B@AA>@>:=>:=7AABB@C@BBB@<:888-3///&/;*//-77/---/8066828C<8859>C@CBAAB@BB=@@B?A?CH<;;BBB@BBCC@CBAACBBBBBBAAAAAC=AAA?@@<@5::@@ABDCC9;;AAA.;5;<;;;;.;@@@D=BAAABBAAAA5;;;;*;@@<:8:@DD@BCCBB<;:;@BBAB;;6;?@?BBBBBBBB<;;A@@BBB@@@;@@@@A@A;;6;@A;AAAA
@ATNG8:01328:00560
GATGGTAGCGCATATCAGCGCAGCCCAGAAGATCAGGAACTCTAGAAGAATTCAGATTTTTAACACGAGAGTAAACGTAAAAAGAAGGTTTTACAAGACTCACGTTAACAATATTGCAGCAGTACGCACACAATCGAAGCGCAGTAAGGATGGCTAGTGTAACTAGCAAGAATACCACGAAAGCAAGAAAAAGAAGTACGCTATTAACTATTAACGTACCTGTCTCTTCCGAAACGAATGAGTACTGCGTCTCACTCTCGCCTACCATCGTCATCCAGAAGTCT
+
==9A;>;;@BCCCCCDBBACCBCFC?CCC?::9C@@<@<@BBBBBE?AA>A=999CCEDD2D@CCCCGECCCBC=CGCCCCC5AB;B2;;;.;DD@CCBCECBBB?B?BB>BBC<@@BBBCCBBBCCCCCBB?BCCE?BAAAACBB>B@BCC?CCBBBCCB@BAAAAB@BB@BBB>AABA?8@8949CCCC3;:6;888@@@BA=A=?>>><A<AACCC?CCBBBBB?B?BCC=BBB>@@@BBBBBBCCBBCBBBBCBABC=CCC@DCBABBCCC@BBC@CB::
@ATNG8:01372:00552
GATGGTAGACACGTGTGCTCTCTCGTACTCATTCGTTTCGGAAGAGACAGGTACGTTAATAGTTAATAGCGTACTTCTTTTTCTTGCTTTCGTGGTATTCTTGCTAGTTAACTACCATCCTTACTGCGCTTCGATTGTGTGCGTACTGCTGCAATATTGTTAACGTGAGTCTTGTAAAACCTTCTTTTTACGTTTTACTCTCGTGTTAAAAATCTGAATTCTTCTAGAGTTCCTGATCTTCTGGACGATCGCGCACTGACACTACCATCGTCATCCAGAAGTCT
+
A@AC@CCDCDCCBBA@@BBBBBABCBBBCBBB?BBCC=BB?B?BAAAAAC>BBB@B=A?BBBC>A>ABBAAA>@>;>?DDD/>>:>>AA9@BCC?A>=9>@9>;;;@><=8<>?A;?>>9>:>>>>>;;9;>>>A688:8?>@@@@@@@@??@=B@><><8><AA@@@>>>A6<8888)8;C<?>CCD/>=8878(8::;@A:95:(////(.//-6262---.<98>8:6:8=?<=33,-,,0777---8923535586;:??A;>>>;;;<=<-..938779
@ATNG8:01396:00170
GATGGTAGGCACTGCGCACACATCCCAGAAGATCAGGAACTCTAGAAGAATTCAGATTTTTAACACGAGAGTAAACGTAAAAAGAAGGTTTTACAAGACTCACGTTAACAATATTGCAGCAGTACGCACACAATCGAAGCGCAGTAAGGATGGCTAGTGTAACTAGCAAGAATACCACGAAAGCAAGAAAAAGAAGTACGCTATTAACTATTAACGTACCTGTCTCTTCCGAAACGAATGAGTACTGTATCTATGTGTGCGCTACCATCGTATCTCAGGAGTCT
+
BB=?<=<?:=666@BCBCCCCCEED<AAFABAAB@@=@>BBBAAAE@BA?@=:::@@@@A2@?@ABAABBBAAA<AABCCCC5CGAGACCC<CCB?;;;BBBDBB?D@BB?ABB>BBAACCCC@??CDCBBB@BBAA=@@@@ABBB@B@EAA>ABBBBBBC?@@@CCC?CC<988188=>=4;;:4::::;+7>;@8;;BCCAA=A=@>>><?;?>BBB@BBBBABB?B?BCC>BBB@AAACCB??B???A==>>>=BA@@@AAA=?@>=>>>>?>;:4888::
@ATNG8:01378:00245
GATATCTGTCTACGAGAGCCAGAAGATCAGGAACTCTAGAAGAATTCAGATTTTTAACACTGAGAGTAAACGTAAAAAGAAAGGTTTTACAGACTCACGTTAACAATATTGCAGCAGTACGCACACAATCGAAGCGCAGTAAGGATGGCTAGTGTAACTAGCAAGAATACCACGAAAGCAAGAAAAAGAAGTACGCTATTAACTATTAACGTACCTGTCTCTTCCGAAACGAATGAGTACGAGAGAGCACACGTGCTCTACCATCGTCATCCAGAAGTCT
+
<<666<<=<666=;;;B@>;?::7;B;>?B9;6==<377;6;;28.33937773$34;722257>====09822555$522'2+222&2553333./.<<2837;5:;847<;>>>>788./-63--)/88:3885===CD4616//(/5:===>>5;:?===;?>;@==8=@:::/:8817ACDD/67.6;99977793:5=<==<@<@@?>>18/77///7=7;;;6>8817AA=<>>>>????:;:AA=;////9<//+/:::<<=<=:?=?;=<<=
@ATNG8:01396:00201
GATGTAGAGTACAGTGTAGTAGACCAGAAGATCAGGAACTCTAGAAGAATTCAGATTTTTAACACGAGAGTAAACGTAAAAAGAAGGTTTTACAAGACTCACGTTAACAATATTGCAGCAGTACGCACACAATCGAAGCGCAGTAAGGATGGCTAGTGTAACTAGCAAGAATACCACGAAAGCAAGAAAAAGAAGTACGCTATTAACTATTAACGTACCTGTCTCTTCCGAAACGAATGAGTACGAGAGAGCACACGTGTCTACCATCGTCATCCAGAAGTCT
+
BBBBBCEDDCCCBCCCCABABCCC@BBA@CCBBBB?B@BBBCCCC@@?<?;?==88989(9:>@>>>@AAAAE;>>;;;;;*;C>C@CCG<CCC?AABBCCCCD?A>AA>ABB?BBCBCBBBECCGDBB:::;BAA>BBBBBB@@=A@DBB?BCCBBBBB@AAAAAA=AC?BAA@B@:::1///366666,3=4<///==ABB<B<AAAB;>;>@CEF@AABAABB@BDBCC>CAA>B???ACCBBBB@@@BB===>>>??>>><?A@@CDCCC>AAC?A???
@ATNG8:01401:00326
GATGGTAGTGCGTGAGAGAGAGACCCAGAAGATCAGGAACTCTAGAAGAATTCAGATTTTTAACACGAGAGTAAACGTAAAAAGAAGGTTTTACAAGACTCACGTTAACAATATTGCAGCAGTACGCACACAATCGAAGCGCAGTAAGGATGGCTAGTGTAACTAGCAAGAATACCACGAAAAGCAAGAAAAAGAAGTACGCTATTAACTATTAACGTACCTGTCTCTTCCGAAACGAATGAGTACTATAGACTATGCTGAGACTCGCCAAGGCACACAGGGGATAG
+
966>:>@>?>>>@>>CCCCCAA;95)4=;5;@AAAB?B@CCAAAAC?BB;><?@AAABBB+85:>=B??B>>=A9=>BCDCD5CC@CACDG<GGC?BBBA@@@00+0:<<;?@C@CBBABBBCCDBBA@ABB@@@DD????@@CCC@D@BBB?BACAAABA????CBB>@@8=9:3900///)///)/9998*4605...33569695=;>==@<@@CCE@DB@@ACC?B?BDE=???;?>A0000/;88----4---5:3344333;18286;;;<;;===1;;<<
@ATNG8:01385:00468
GATGGTAGCTCGCTGATGATATCTCCAGAAGATCAGGAACTCTAGAAGAATTCAGATTTTTAACACGAGAGTAAACGTAAAAAGAAGGTTTTACAAGACTCACGTTAACAATATTGCAGCAGTACGCACACAATCGAAGCGCAGCAAGGATGGCTAGTGTAACTAGCAAGAATACCACGAAAGCAAGAAAAAGAAGTACGCTATTAACTATTAACGTACCTGTCTCTTCCGAAACGATGAGTACTATAGACTATCTGAGACTACCATCGTCATCCAGAAGTCT
+
77776::==>???@ADBBBB995>95999.4444448=8=B@>><A<=>29399777889(33575BBA?;<;A:A;@@DDD5DI?C@DDD:CCI@EG;;;>@00-/<>><?:?9=>779@@BBBCBCCCBB@AAAA?@9:9?:9:?D?@??9??==@ABE>AACCCC>?@;>?><@@@==18:78?BAAA138.7373=@A@A?C??999=A?BBBBB?BBBB@@=::6<<;1:000@@@@BBCB@>>>AAA@@@:::>>====>==>@AAAB=@@@<>=<=
@ATNG8:01398:00588
GATGGTAGCGCATATCAGCGCAGCCCAGAAGATCAGGAACTCTAGAAGAATTCAGATTTTTAACACGAGAGTAAACGTAAAAAGAAGGTTTTACAAGACTCACGTTAACAATATTGCAGCAGTACGCACACAATCGAAGCGCAGTAAGGATGGCTAGTGTAACTAGCAAGAATACCACGAAAGCAAGAAAAAGAAGTACGCTATTAACTATTAACGTACCTGTCTCTTCCGAAACGAATGAGTACTGCGTCTCACTCTCGCCTACCATCGTCATCCAGAAGTCT
+
;>>C@B==BCCCCCCCABACBBBBB>BCC@@@@@??4;597???AB>BB>B<;<=;;;;;*;?BBCCCCCCCCG>CC::;;;*;B>E;BAA9@BA?BBAEDBBAB?B@BC@AAA?BBBABBBBBBDDEDCCD>BACC?BBCCBBBC>B?B@?>?CCBACCC@BBBAAA?BB=AA@:==@@>9@8848@DDD3=;7;///;;@CD<B<AA@@:=:>@CCC?CC@@?::5:>ABD>BCA?AACCCCCDDC@BBBC@@@A:::A?ACC@CBAABCCCD?BCC@EB@@
@ATNG8:01449:00542
GATGGTAGAGTATCATGTGTATCTCCAGAAGAGTTCAGGGAACTCTAGAAGAATTCAGATTTTTAACACGAGAGTTAAACGTAAAAAGAAGGTTTTATCAAGACTTCACGTTTAACAATATTGCAGCAGTACGCACACAATCGAAGCGCAGTAAGGATGGCTAGTGTAACTAGCAAGAATACCACGAAAGCAAGAAAAAAGAAGTTACGCTATTAACTATTAACGTACCTGTCTCTTCCGAAAGAATGAGTACAGCACTCTCATATGACACTCAATCGTCATCCAGAAGTCT
+
<<=@7;;><<;>==<665::<554:5847-3;//(///7.75::;<<<=0555959=595999(97@<=@@>:6505>2;:44444$4:7<?C>>/90/:)////)/66778186;<6<88488:5@@@??@;;9@>>???@>B>A?ABB@@@:@=@;:5;=?<?>==6;;>@?@:?>8???<A<==>48//(.////.#-4057)..57999,2+2622+2.55;;<7<56556=7<8<<>455033:8666///99=@8==B=>=>=87778/88:<?AA@<@BB?CBBB
@ATNG8:01473:00526
GATGGTAGCTCTGCTCTGACTCTCGTACTCATTCGTTTTCGGAAGAGACAGGTACGTTAATAGTTAATAGCGTACTTCTTTTTTCTTGCTTTCGTGGTATTCTTGCTAGTTACACTAGCCATCCTTACTGCGCTTCGATTGTGTGCGTACTGCTGCAATATTGTTAACGTGAGTCTTGTAAACCTTCTTTTTACGTTTACTCTCGTGTTAAAAATCTGAATTCTTCTAGAGTTCCTGATCTTCTGGTGAGATATGCATGATGCTACCATCGTCATCCAGAAGTCT
+
/77729;::::///7//555:9<984443388484444&44.4.5555699=B<=BA>B@CCCC;?=@;:;CB@?A::9:;;;%;A=A:;;0:?BE8;9C@BB?@ABBBC@B=;;BBBD@BA@=@>BBBBA@@C@BBBB?BBBB@A@@@@@@@@@@@<;89;?@=A=AACCDBCBC=A;;:/99=9?BCCC.;;>AA6;:ABBBA?:;29999'9:==>=@@AB?ACB;;:;=@=BAABBA>A:<7<AA@A@@@000<0009>999299==>>B@@=@9949@@>
@ATNG8:01457:00621
GATGGTAGTCTCAGATAGTCTATAGTACTCATTCGTTTCGTAAGAGACAGGTACGTTAATAGTTAATAGCGTACTTCTTTTTCTTTGCTTTCGTGGTATTCTTGCTAGTTACACTAGCCATTCTTACTGCGCTTCGATTGTGTGCGTACTGCTTGCAATATTGTTAACGTGAGTCTTGTAAAACCTTCTTTTACGTTTACTCTCGTGTTAAAAATCTGAATTCTTCTAGAGTTCCTGATCTTCTGGACGACGCGCACTGACACTACCATCGTCATCCAGAAGTCT
+
:<@@:;==;;;;;<555=555::5448:544379;;<5<6668<;///::+/-85506)0/6:6<7;:A:8///:)/////$///(/3:;13355.599.55055<>;<:=BBBAAAA:::?B@=BE;;;DBB?BCBB?CBBAAA@000000.+-::68--)/616)/395556<>9=====&5.5.5555'5999>3;66666>999.4444$4;;=;<;8==8;??AA@B@C@BBBB@?=?CD?BA==;AA@B@@ABCFFCBBB@CCCBBCEBD?BDK@CBBB
@ATNG8:01498:00245
GATGGTAGTGTCATATGAGAGTGTGTACTCATTCGTTTCGGAAGAGACAGGTACGTTAATAGTTAATAGCGTACTTCTTTTTCTTGTCTTTCGTGGTATTCTTGCTAGTTACACTAGCCATCCTTACTGCGCTTCGATTGTGTGCGTACTGCTGCAATATTGTTAACGTGAGTCTTGTAAAACCTTCTTTTTACGTTTACTCTCGTGTTAAAAATCTGAATTCTTCTAGAGTTCCTGATCTTCTGGAGATATCATCAGCGAGCTACCATCGTCATCCAGAAGTCT
+
@@AA@BB?C>BC=>@CCCDBDCCCCBBAAC?@>@@AD<AA=B6?;;>BCC?BBA@@?A?BB@@<@=@BBCCCCDF@:0000)0><000@@7=699499:7;;6487@BC@CCCCCDCC@CCC?C?CDEDBBBB?AACC?BBCAAABBCCDCCBABB@BBB?BB?C?BBBBBCBBC?A?<=<-:5:;:;;;;*;@@AC>BBBBBB;;;A5;<<<*;AABB@CAICACBBCBCC?B@FCCBBA?A??<?@@DCCDDDCCCCCAA@CCC@BBBCCCAAA?CCC@CABB
@ATNG8:01489:00272
GATGGTAGTCTCAGATAGTCTATAGTACTCATTCGTTTCGGAAGAGACAGGTACGTTAATAGTTAATAGCGTACTTCTTTTTCTTGCTTTCGTGGTATTCTTGCTAGTTACACTAGCCATCCTTACTCGCTTCGATTGTGTGCGTACTGCTGCAATATTGTTAACGTGAGTCTTGTAAAACCTTCTTTTTACGTTTACTCTCGTGTTAAAAATCTGAATTCTTCTAGAGTTCCTGATCTTCTGGTGTCTGATCTGTATCACTACCATCGTCATCCAGAAGTCT
+
::=A8<==<=>><<;BB???<BBDBEBB@??E?BBCC=BB?C?@@@CCCC?BCCBB@B>AA@@=@@CBCBCBCBB?BBBBB3BB<@BDE=AACC?AAB@CDAA@@CDDBEDDDDDBB?ACC@C?CCCCCCB?CCCC>AAB@??@BBACCBAAAB@CBB@CC@B?BBCCBBBCD>B;;;;.;=@>ABBBB2BBBBC?CCCBCBC@@@5;<;<*<AABD@CACB@DCCCCBB?B?BC:9:B>BAC@BBDCBCBBAAABBCBBBBBC@CBBBBBBBB@BBB@BBBA
@ATNG8:01502:00393
GATGGTAGTATCTGCACACTCTGTCCAGAAGATCAGGAACTCTAGAAGAATTCAGATTTTTAACACGAGAGTAAACGTAAAAAGAAGGTTTTACAAGACTCACGTTAACAATATTGCAGCAGTACGCACACAATCGAAGCGCAGTAAGGATGGCTAGTGTAACTAGCAAGAATACCACGAAAGCAAGAAAAAGAAGTACGCTATTAACTATTAACGTACCTGTCCCTTCCGAAACGAATGAGTACTATAGACTATCTGAGACTACCATCGAATCACGAAAGTCT
+
;:;E?BBCCCBCBCCCCCBBBAB@@;@AA<@BBABB@B@BBBBBCC>BA>B=@@BBBBBB3B?A?>ABBDG>>>9=>AAAAA,AA=A=ABB8BGEACBBBDCCCC?B@CD?CBB@BBA>@@ECCCDDCCBBC?C@A@?BBBB??>A7@;?996;CCCCDCC>AABBDB@CF??>?;@@@==4>;;5;=AAA/;;59///<<@@A=A=B>=>:=:>BDDD@DCBBB>B@C?BBB>A@?<===>>BABBBBBB===AAAABBA;;;><A=>=A<?>AB???:?AAA
@ATNG8:01502:00398
GATGGTAGGACGAGCGTCTGAGAGGTACTCATTCGTTTCGGAAGAGACAGGTACGTTAATAGTTAATAGCGTACTTCTTTTTCTTGCTTTCGTGGTATTCTTGCTAGTTACACTAGCCATCCTTACTGCGCTTCGATTGTGTGCGTACTGCTGCAATATTGTTAACGTGAGTCTTGTAAAACCTTCTTTTTACGTTTACTCTCGTGTTAAAAATCTGAATTCTTCTAGAGTTCCTGATCTTCTGGGTCTACGCTCGTCGCGCTACCATCGTCATCCAGAAGTCT
+
55<;8=;;5><<<>==?CCCBBCC@CCCDCCC>BACD=BB?C@BBBBBEDABBBBB?C@CCCC?D?BBACCCCCC?@@AA@1@A<?@AA:@ABB>BBB=BC?@@ABBCBDDDCA@@D?CCC?B?CCCCAAAB?BBCD>AACCC@??CBBBB@ABB?BBB?BC>B?BBBBBCCCC=?::::-:;?4:;:::*;A@AC>CBCCCCCBCC?CEEE5CBBBB@C@CC?AABCCBB@B@BBBBBB@D@AB<ABBCCCCCCBBBB???BBB?BBAAACCCD?CBB?BBAA
@ATNG8:01492:00470
GATGGTAGTGTGTCTCTGAGAGTAGTACTCATTCGTTTCGGAAGAGACAGGTACGTTAATAGTTAATAGCGTACTTCTTTTTCTTGCTTTCGTGGTTATTCTTGCTAGTTACACTAGCCATCCTTACTGCGCTTCGATTGTGTGCGTACTGCTGCAATATTGTTAACGTGAGTCTTGTAAAACCTTCTTTTTACGTTTACTCTCGTGTTAAAAATCTGAATTCTTCTAGAGTTCCTGATCTTCTGGAGATATCATCAGCGAGCTACCATCGTTCGGTCAGAGTCT
+
AA@E;CBCDDCECC@@@CCCCCBCCBBAABBB>BBBB=AC?C@BBBDBBC@CCCCC?B?CCCC?C@CCCCC@@@B=@@BBB0<<7:@BC>CCBC@BAGC@CD;;;BBDDBCCCBBBCE@DAA>A?BCBBBBBC?CBBC@DBBBCCBBBBBBBBCCC?ABA?BB?B>AACBBBCCC@BBAAA7@<A9;;;;;*;ABCC=CBBBBBBAA@=@@@@0@BACC@B>BC@BBBAACC?B@BBBCCD?B@A>ACCCCCCCBBBCCCBBBBBD@???@B@CB@BB@@@BB77
@ATNG8:01552:00368
TATGGTAGTGTGTCTCTGAGAGTAGTACTCATTCGTTTCGGAAGAGACAGGTACGTTAATAGTTAATAGCGTACTTCTTTTTCTTGCTTTCGTGGTATTCTTGCTAGTTACACTAGCCATCCTTACTGCGCTTCGATTGTGTGCGTACTGCTGCAATATTGTTAACGTGAGTCTTGTAAAACCTTCTTTTTACGTTTACTCTCGTGTTAAAAATCTGAATTCTTCTAGAGTTCCTGATCTTCTGGAGATACACATGATACTCTACCATCGTCATCCAGAAGTCT
+
BDCC@CCCCEGGCCBBBCECCCAAACBBBB>?=@@AA<BB?B@BCCBDCC@CCCCC?B@CCCC?C?BCCDC@@AC?CCCDD5AA?ACCE=CCCB?CBD@CC?BBBDDD@DCCCCCCC@CDD?C?CDCCCCCC@CBBB?CDEDECBBCCBBBBBBB?BBB?BB?B@CBCBBCCBB;?::::.;<?=;;;;;*<CBBC>BCLCFCBBAA5;;;;*;AAAA?A@CDACBBCBBB?B@BCC?@@=A9:8:BBCIDDCBBBCCCCCBBAA>ABBBABCDD?BCC@CCCB
@ATNG8:01538:00604
GATGGTAGTGTGTCTCTGAGAGTAGTACTCATTCGTTTCGGAAGAGACTGGTACGTTAATAGTTAATAGCGTACTTCTTTTTCTTGCTTTCGTGGTATTCTTGCTAGTTACACTAGCCATCCTTACTGCGCTTCGATTGTGTCGTACTGCTGCAATATTGTTAACGTGAGCCTTGTAAAACCTTCTTTTTACGTTTACTCTCGTGTTAAAAATCTGAATTCTTCTAGAGTTCCTGATCTTCTGGATAGCGACGCGATATACTACCATCGTCATCCAGAAGTCT
+
;>>>:==??>>@666;;;:;:;::8:43333948<>>8>>9C?ABBBBBB?>><00+/7>>?B;C@ABAAA00-6165999$--,/9;<3<><<7<<;99=49;:9CC@CDCCCCCCFCBB?B=AABBBCDC@BBDC@CCCCCBCBBBCCCCEC?BBB?BD@D@DBCBBCEACECGJJJ9<7;=A@@@@,ABCBC<BBB;:9>===:>=@@1B???A=@=A@=:;;;::D@D?CBA:::8:9B?BB@@BCCCEDCDBB@@@BDD?BBBBBCCCC@BBE@C@@@
@ATNG8:01590:00236
GATGGTAGTGTGTCTCTGAGAGTAGTACTCATTCGTTTCGGAAGAGACAGGTACGTTAATAGTTAATAGCGTACTTCTTTTTCTTGCTTTCGTGGTATTCTTGCTAGTTACACTAGCCATCCTTACTGCGCTTCGATTGTGTGCGTACTGCTGCAATATTGTTAACGTGAGTCTTGTAAAACCTTCTTTTTACGTTTACTCTCGTGTTAAAATTCTGAATTCTTCTAGAGTTCCTGATCTTCTGGCTCTCGTAGACAGATATACCATCGTCATCCAGAAGTCT
+
5=?>:==>=>6666655=>===<<;B844:9;28;BB=BC>C@CCCCCCCACCCCCGD@CBBB@DABBBBBBBBB?BBGFF5A@?CCCC?CCBB?CCC@CC@CCCCCC@CCCDEC??<@@@=?>BDBB@@@A?AAAA>BBBBCBBBBBBBCBBBB?BBB?BC?B?BBCCCCCDCACBAAB7>;A4;;@@@,@BBBE>CBBBBBCAB@=AAA7A=AABB>B?BB@BBBCCCC?CABBB;:9=@>@<ABAA@CBBCCCCBBBBCCC?CBBBCABBC@BBB@B?@?
@ATNG8:01606:00224
GATGGTAGCTATACGTATATCTATGTACTCATTCGTTTCGGAATGAGACAGGTACGTTAATAGTTAATAGCGTACTTCTTTTTCTTGCTTTTCGTGGTATTCTTGCTAGTTACACTAGCCATCCTTACTGCGCTTCGATTGTGTGCGTACTGCTGCAATATTGTTAACGTGAGTCTTGTAAAACCTTCTTTTTACGTTTACTCTCGTGTTAAAATCTGAATTCTTCTAGAGTTCCTTGATCTTCTGGAGATACACATGATACTCTACCATCGTCATCCAGAAGTCT
+
445<8=>??>@@>===;;;>>>>655:9;:5909?@A9@@+0*////9;==8BB=BB=B<997B>B=@BBBCBA?A=>>>?>/><8>8888&29>?<BB><>@<@;>=??=?@@@@@AA=>>=<>7;;A;;8885;;AB=B?@@??==>???@@???6;;;;?@<@=D>?>AAAAA>>>>@A6@<@<@;==<+<<777+--6---966:8<>>2>>>>>8=8<;8<>><6666:(/*/969;7///577799=?@>@@B???===AD;@?@@@>88:<@@@<??::
@ATNG8:01605:00287
GATGGTAGTGTGTCTCTGAGAGTAGTACTCATTCGTTTCGGAAGAGACAGGTACGTTAATAGTTAATAGCGTACTTCTTTTTCTTGCTTTCGTGGTATTCTTGCTAGTTACACTAGCCATCCTTACTGCGCTTCGATTGTGTGCGTACTGCTGCAATATTGTTAACGTGAGTCTTAAAACCTTCTTTTTACGTTTACTCTCGTGTTAAAAATCTGAATTCTTCTAGAGTTCCTGATCTTCTGGAGATATCATCAGCGAGCTACCATCGTCATCCAGAAGTCT
+
@:<<066<>?;A<==<<BBBBAACAAAAB??>?BBBC=CC?B?BBCJAACBAAAA@=@@CCBB?CACCDCCCCBB>AAA@@0>A=AABB=BBBB?CAA<@C?BBBCBCAGCCCCBBB@CCD?C?CDDBBBBC@BBCB@CBBBCCCEBBAAACBBB?BBB?BB?B?BBBBB;;;A?CHI=HAC@CCDDE5BBBAA<B@@@AABAA@4;;;;*;BBBB=A=@@=ABBBABB?B?ACD;;;7;;B@BBDCA@@BBAACA@@@ABBC@C???A@AICACDE@DA@@
@ATNG8:01584:00322
GATGGTAGGTGCGAGCATGAGTGTATCCAGAAGATCAGGAACTCTAGAAGAATTCAGATTTTTAACACGAGAGTAAACGTAAAAAGAAGGTTTTACAAGACTCACGTTAACAATATTGCAGCAGTACGCACACAATCGAAGCGCAGTAAGGATGGCTAGTGTAACTAGCAAGAATACCACGAAAGCAAGAAAAAGAAGTACGCTATTAACTATTAACGTACCTGTCTCTTCCGAAACGAATGAGTACCTCTCAGACGCTCGTCCTACCATCGTCATCCAGAAGTCT
+
<<<>0557)///////77<<>?==<;:644463344432838:9444;755258;;4;9>==0?9>CBABBC;;:@6@944444$4;7<2444&3<:1849899933.328=6<<=6::A<BBCCBBCBCBCCG@CBBB@BAAAAAAA>B?B@@=@??>BCCE?BBBBBB?BB<??D@C>>=D5888/88888(/<3////8;=>@<@9@@@A5949=B;;9;@BCEDD@E@@@@;@??;?ACA@AB?99:99CCFCA>>???;>>>:>@<;?AB??<?BB????B
@ATNG8:01611:00307
GATGGTAGCTCACGGTACGTCACACGTACTCATTCGTTTCGGAATGAGACAGGTACGTTAATAGTTAATAGCGTACTTCTTTTTCTTGCTTTTCGTGGTATTCTTGCTAGTTACACTAGCCATCCTTACTGCGCTTCGATTGTGTGCGTACTGCTGCAATATTGTTAACGTGAGTCTTATAAAACCTTCTTTTTACGTTTACTCTCGTGTTAAAAATCTTGAATTCTTCTAGAGTTCCTGATCTTCTGGACAGAGTGTGCAGATACTACCATCGTCATCCAGAAGTCT
+
BADC=@A>=<7///)/9777556<<<;;;;;;;;=999,4<5:.5433888949<;;;6:2777>8?;?@?:B@<<<8=>???.9;9=<???6?DBB?BB>;>>:=678:;5;<9;9>>><>AD<A;;;;>;9:@=CB@@<>>>>>>??>>>@@===?:;;;;@@<@<>>>AAAAAA;@@BDD6>8<688888+9=??A9??@@@AA===89999*9//-/=7=6??<?AA;>>=<@<>>>=;;06695;;9CBBBBCAACCCCACCCC?ACAC@AA@A;ABB>B=88
@ATNG8:01611:00535
GATGGTAGCGCACACATAGATACAGTACTCATTCGTTTCGGTAAGAGATAGGTACGGTTAATAGTTTAATAGCGTACTTCTTTTCTTGTCTTTCTGTGGTATTCTTGCTAGTTACACTAGCCATCCTTACTGCGCTTCGATTGTGTGCGTACTGCTGCAATATTGTTAACGTGAGTCTTGTAAAACCTTCTTTTTACGTTTACTCTCGTGTTAAAAATCTGAATTCTTCTAGAGTTCCTGATCTTCTGGGTGTATCAGCGAGTATCTACCATCGTCATCCAGAAGTCT
+
4444.555:A@AA;@BABBBDAAABA@@@?==89:07./0)//)///96--(/9/0)/49166033(4.4::<:::::43333&3:2333;?3;=;;=573328;633255<AEECCCBCB@DDD>C?CDCCCCCC@CCCC?BBBBBBCCCCCDDCABB?C@A>@D?B?BBCCCCBCB=?:999-9>?>9;:::*;B?AB=BCDCCCCBBB4;;;;*;AABCACACCACCCCCAA>@@DDDCA@:?99:4:@@CDCCCCCBBBBCCCCC?CCCCBBACC@CDD?A@@@
@ATNG8:01600:00552
GATGGTAGACATATCGTACTCTCTGTACTCATTCGTTTCGGAAGTAGAACAGGTACGTTAATAGTTAATAGCGTACTTCTTTTTCTTGCTTTTCGTGGTATTCTTGCTAGTTACACTAGCCATCCTTACTGCGCTTCGATTGTGTGCGTACTGCTCAATATTGTTAACGTGAGTCTTGTAAAACCTTCTTTTTACGTTTACTCTCGTGTTAAAAATCTGAATTCTTCTAGAGTTCCTGATCTTCTGGTTCGTCTATCATGTACTACCATCGTCATCCAGAAGTCT
+
<<AB?BCBCCGCCBDCCCCCCCA@?<A?A?>?=?=<;3;;5;5/////(/::3//0AA45-26886=5==77:::771:===<+<=9;;;;;-:>881868/8>9;;:>@A<@@;;;>>><@BC:>:===;;;>>=AABB;??B>>>?@@@@???@@<;;<<AA<@<@@?A;;;@?:>;;::/:7=8=@DFD.=>ABA8====>?>=>?;<<;=,=777@7=7@@=A@A@>>><@=BB==::58;>9<:9<<<<<<<<?@@?@@@@:??AAAA<9<;@@D9==>>
@ATNG8:01653:00199
GATGGTAGTGTGTCTCTGTAGAGTAGTACTCATTCGTTTCGGAAGAGACAGGTACTGTTAATAGTTAATAGCGTACTTCTTTTTCTTGCTTTCGTGGTATTCTTGCTAGTTACACTAGCCATCCTTACTGCGCTTCGATTTGTGCGTACTGACTGCAATATTGTTAACGTGAAGTCTTGTAAAACCTTCTTTTTACGTTTACTCTCGTGTTAAAAATCTGAATTCTTCTAGAGTTCCTGATCTTCTGGACGACGCGCACTGACACTACCATCGTCATCCAGAAGTCT
+
99//)//7//5;;;-------//434:::66//(//7:.78.4.4;;;<<<6<<///93927744.58544<:////)//777'7838877./---(--938:/666=<<8<<<CBBBC@DBB?C@CAAAA@@A=@BCCC>CCCC000>=000><<74;9949:494996//)/:::7;?>@@3<3=299949$4:::<4=555:9>999.9595$5;;55169;;6;>;>@<@0909<;@=:659A8A<AA@@;::FCCCCBCDDJGIGBBBBC<;;>AAB?BABC
@ATNG8:01633:00229
GATGGTAGTAGTACACTAGTCATACCAGAGAGATCAGGAACTCTAGAAGAATTCAGATTTTTAACACGAGAGTAAACGTAAAAAGAAGGTTTTACAAGACTCACGTTAACAATATTGCAGCAGTACGCACACAATCGAAGCGCAGTAAGGATGGCTAGTGTAACTAGCAAGAATACCACGAAAGCAAGAAAAAGAAGTACGCTATTAACTATTAACGTACCTGTCTCTTCCGAAACGAATGAGTACGAGAGAGCACACGTGTCTACCATCGTTCCTTCTGAGTCT
+
ABBB>BBBBCCC?>CCBCCCDCCDFAEBCDCCCCCBA>A@BBDDD??;AB?B>BBCCCCCB5C@DDBAABBCBB@9??;;;;;*;>=?=@??8@BB>@?@@BBCCC?C?AA???@?BBCCCAAACCDBAACCC?AABB>B@@@BBBB=A?A??=?CBBBBBB@BBBBBB<>?=A@>:=>==;4;;;8>BEED/=;7<///;;A>?<>;>A@@<?<?ACCC@BB@@@AA=A?ACD>DBB@BBBBBBBB@@@@=>=BCCCBBBA@::;8==>>A>A?B<?;B;;;<;
@ATNG8:01646:00409
GATGGTAGCTCGCTGATGATATCTCCAGAAGATCAGGAACTCTAGAAGAATTCAGATTTTTAACACGAGAGTAAACGTAAAAAGAAGGTTTTACAAGACTCACGTTAACAATATTGCAGCAGTACGCACACAATCGAAGCGCAGTAAGGATGGCTAGTGTAACTAGCAAGAATACCACGAAAGCAAGAAAAAGAAGTACGCTATTAACTATTAACGTACCTGTCTCTTCCGAAACGAATGAGTACATAGATATACGTATTCTACCATCGTCATCCAGAAGTCT
+
5===766BCC@B==>@CCCFD@@AB<@AA;@@@@??>A=A?>>AAB?BC?A=:::?>??A.:4:>?A@>>>ACE9?>@@=>>,>@<@>@DD9BBB=?;69=B@BC?C@@@=@BB@CCBBBBBBCBCCCDDCC?BCAA>AABB@A??;@@CAB@CBBBBCCB?BBBBBB?AA=AAB=@@;::/98708BBCB/==9@///<=@B@5:5:<<<*/,/<AAA=ABCBAAB?C@CED=BBB?BBBBBBBBBAA?AAAAAA@@@<A@@@<@AAAAAA??<@@B5:788
@ATNG8:01659:00449
GATGGTAGAGTATCATGTGTATCTCCAGAAGATCAGGAACTCTAGAAGAATTCAGATTTTTAACACGAGAGTAAACGTAAAAAGAAGGTTTTACAAGACTCACGTTAACAATATTGCAGCAGTACGCACACAATCGAAGCGCAGTAAGGATGGCTAGTGTAACTAGCAAGAATACCACGAAAGCAAGAAAAAGAAGTACGCTATTAACTTTTAACGTACCTGTCTCTTCCGAAACGAATGAGTACTACTCTCAGAGACACACTACCATCGTCATCCAGAAGTCT
+
44993;;<<?@@<<;665=<;44482///4///<<>:B?CDDCC@@<@B?B@CECCCCCC5CACCBCCCCBBBC=CCBBBBB2AA>B4;::&4;;69:::==<BB@B?BB@BBB?BBB@CCCCCBDCDCCAB?BDCC?BBBA??<<:@?BDD@CAABBCCB?BBBBBC>BB>BBB?BA>><3=:;7;AGDD/AA<@988@?>>=1738?AB6@<@A@@@<@@::9<=:=;>ED;BAA<@???@@@?=?A>??@@??:;;AA???@:>>>@@?>>><=<=;?;::
@ATNG8:01636:00451
GATGGTAGGAGACACGTCGCACACGTACTCATTCGTTTCGGAATGAAGACAGGTACGTTAATAGTTAATAGCGTACTTCTTTTTCTTGCTTTTCGTGGTATTCTTGCTAGTTACACTAGCCATCCTTACTGCGCTTCGATTGTGTGCGTACTGCTGCAATATTGTTAACGTGAGTCTTGTAAAACCTTCTTTTTACGTTTACTCTCGTGTTAAAAATCTGAATTCTTCTAGAGTTCCTGATCTTCTGGCGCTCTGTCACGTCTGCTACCATCGTCATCCAGAAGTCT
+
:;>><@?@:CC><;;<<<<><;<;><;;>=5505;;:39:39)///)/966787878606(,,,2(,(,6:95222905:AAA/AA8;5555)59;;/65919@;A>>>?@<@>==AA;;7:AA:?;;;;<:79?8=>==:==@AAA>>9<<::///:36689>@<@<???A@@@@@:>8889)87<1::>?@/@AAAD9?=>>>A>==D;??@?/?>>>@<A<AA=AAAA>>>=A<@??=984633----788=ABAAA>>>>>A==9>@@@@@DCC?BCC@C@@@
@ATNG8:01656:00622
GATGGTAGAGTATCATGTGTATCCCAGAAGATCAGGAACTCTAGAAGAATTCAGATTTTTAACACGAGAGTAAACGTAAAAAGAAGGTTTTACAAGACTCACGTTAACAATATTGCAGCAGTACGCACACAATCGAAGCGCAGTAAGGATGGCTAGTGTAACTAGCAAGAATACCACGAAAGCAAGAAAAAAGAAGTACGCTATTAACTATTAACGTACCTGTCTCTTCCGAAACGAATGAGTACTATAGACTATCTGAGACTACATCGTCATCCAGAAGTCT
+
;;==:=;;?@969>>999<A:99>7??@>AAA????B?@@@>><?:>@3947??<<>=>)73778;987...5.5399:::(;<.5.555'59945555<=;<<7:59;4=?@=AA:9;BBBCCCCBBBDC@EBBB=????A???=>:>00,0=<;=?AB?AAABBB?B@80000009;>6=/80888888%75-2526;<A?><@:=>@@<B=@@CCC@;;;BBAB?B99:D=BBB?A::9CBBB@A??????ABBBBABBBBBBCECBABCC?BBC@BEDA
@ATNG8:01689:00276
GATGGTAGTGTCATATGAGAGTGTGTACTCATTCGTTTCGGAAGAGACAGGTACGTTAATAGTTAATAGCGTACTTCTTTTCTTGTCTTTCTGTGGTATTCTTGCTAGTTACACTAGCCATCCTTACTGCGCTTCGATTGTGTGCGTACTGCTGCAATATTGTTAACGTGAGTCTTGTAAAACCTTCTTTTTACGTTTACTCTCGTGTTAAAAATCTGAATTCTTCTAGAGTTCCTGATCTTCTGGAGATACACATGATACTCTACCATCGTCATCCAGAAGTCT
+
444939<<=><<<>?=<=>>965>>:555;;=9BABF?CC@C8966<<AB?BB@@@?C?BBCC?B@BBA@?@???;8999-3?<?;;@@700/;:59:=89;637788@@ECCCCBCC@CBB@D@EDCC@ABC@CCCC@BBBBBBCCGBBBBBBBDADA@>AD@C?BBCCCBCCC@BBBBB8>;>9>@@@@,>A@@A<ABAAAAB@A@5;;;;*;ABBB@CBCC?BBCCBBB@B@CCCCCC>@@@>ACBBBCCCCCCBCCCCC@AA?BBBAABBCD?CCD@CBBB
@ATNG8:01714:00284
GATGGTAGTGTCATATGAGAGTGTGTACTCATTCGTTTCGGAAGAGACAGGTACGTTAATAGTTAATAGCGTACTTCTTTTTCTTGTCTTTCTGTGGTATTCTTGCAGTTACACTAGCCATCCTTACTGCGCTTCGATTGTGTGCGTACTGCTGCAATATTGTTAACGTGAGTCTTGTAAACCTTCTTTTTACGTTTACTCTCGTGTTAAAAATCTGAATTCTTCTAGAGTTCCTGATCTTCTGGATAGCGACGCGATATACTACCATCGTCATCCAGAAGTCT
+
4;44.55999;;<<<66:@AB;>@@8455:;=8=<=<6<>7<66555544.4:::;7>6:??=9@;@=A:::;;<.33888'8;9889@A89787;13331774///..(.33..222+26627.5565779917877/;<<@@A=BCCCCBA@AA@FCB@BC=@=A@@@ABABA;@;:;.<<A=;;;;;*<B@AC>DBBBBCBABC?BBBC2CBCBC@FAGD@BBCBB;:::@DDDAAA?CBB@CCCCCBBBCCCCBBDDDCCC?C??@BBBBC@BCC=@BBB
@ATNG8:01723:00294
GATGGTAGCACGACACGACGATGTGTACTCATTCGTTTCGGAAGAGACAGGTACGTTAATAGTTAATAGCGTACTTCTTTTTCTTGCTTTCGTTGGTATTTCTTGCTAGTTACACTAGCCATCCTTACTGCGCTTCGATTGTGTGCGTACTGCTGCAATATTGTTAACGTGAGTCTTGTAAAACCTTCTTTTTACGTTTACTCTCGTGTTAAAAATCTGAATTCTTCTAGAGTTCCTGATCTTCTGGACGACGCGCACTGACACTACCATCGTCATCCAGAAGTCT
+
BCDG;>>>?>@@;;;=655<<<>ACCCBBBBE?@ADF=CC>@<::0//661699<=8=8====7B7<BBAA3327.22222$253;765)2>?;?9@99:)7<4::7569,27>>>?>>:=@D;?:::9=:;:>=AA??;>>A>>>@@@A@?????A::;;=??<?=AAA@@@AAA<AAACC5B<A6::AAA/AAAAB:@::;;>BAAA<::::,:///:6:9AA>DAA@====C<@@@@@>:?==;<<;>>=A===666=;==>>?<?@@?AAA@@<@?949995
@ATNG8:01702:00340
GATGGTAGTGTCATATGAGAGTGTGTACTCATCGTTTCGGAAGAGACAGGTACGTTAATAGTTAATAGCGTACTTCTTTTCTTGTCTTTCTGTTGTATTCTTGCTAGTTACACTAGCCATCCTTACTGCGCTTCGATTGTGTGCGTACTGCTGCAATATTGTTAACGTGAGTCTTGTAAAACCTTCTTTTTACGTTTACTCTCGTGTTAAAAATCTGAATTCTTCTAGAGTTCCTGATCTTCTGGAGATACACATGATACTCTACCATCGTCATCCAGAAGTCT
+
44993;;==><<;<<6555=555;::44598;?9;:)5>5;5665;;:959988:597;<<B9B?ABB===<;;23333&3;587:>?70//=900/3189632255>:@>>CCCBB@BCC?D<;;CDCGCF@CAAA@BBCCCCCBBBCBCBCCC>BAA?AB@F?BABCCBCBC@BA@@@3?<?=;;;;;*;AAAC?CCCCCCCBCC5;;;;*;AACC@B@BE?AACCBBB@B?BCC::;?B?@@@DCFCCEDBBBBBBCCA@@@=???@@AACC@@@A@CBCC
@ATNG8:01687:00409
GATGGTAGAGTATCATGTGTATCTCCACGAAGATCAGGAACTCTAGAAGAATTCAGATTTTTAACACGAGAGTAAACGTAAAAAGAAGGTTTTACAAGACTCACGTTAACAATATTGCAGCAGTACGCACACAATCGAAGCGCAGTAAGGATGGCTAGTGTAACTAGCAAGAATACCACGAAAGCAAGAAAAAGAAGTACGCTATTAACTATTAACGTACCTGTCTCTTCCGAAACGAATGAGTACTACTCTCAGAGACACACTACCATCGTCATCCAGAAGTCT
+
4444.5599<<>;655<;455:8793---50--///4.4.4::;@9:69A=A?BBABBBAB2B?BBCCBBBBAA@9A@;::::$:8382333&333-4?::=EDBA>A?CC<?@B?B?==BAAACCBBBBBBB@BBBA?BAB@@???6<:>8849CAAAAAB?BBBBBB?BB?>::<??ADD:@<<777777(/<6<///==A@@<@<@???<B<>>B;;;;CCCCBB?B@DDD>BAA>ABBBDCBABBBBBBAA>==AA>>:::@:=>>BBACCC@BBB@BAAA
@ATNG8:01738:00132
GATGGTAGGACGAGCGTCTGAGAGGTACTCATTCGTTTCGGAAGAGACAGGTACGTTAATAGTTAATAGCGTAACTTCTTTTTCTTGCTTTCGTGGTATTCTTGCTAGTTACACTAGCCATCCTTACTGCGCTTCGATTGTGTGCGTACTGCTGCAATATTGTTAACGTGAGTCTTGTAAAACCTTCTTTTTACGTTTACTCTCGTGTTAAAAATCTGAATTCTTCTAGAGTTCCTGATCTTCTGGATTCACTCATGTGCACCTACCATCGTCATCCAGAAGTCT
+
<===:==>7;;;<<<<;;;CCBCC>A@?@@@@<@BBB6BC@E?@@@CFEE=;;BBF@G@@@;<5;6;:>:;5506?:?AA>?+6525:;@8==?>=@9945=459??BCACCCBBBCD@CDB@C@CDCBCB;;7;BAA>BBB@A@CBDBBBBBAAA?;:;?BD?C@CBBA@@BCD?ABAAA7@<@=;<;;;*;A@AA;AA@A@@;:9@7>@@@0>9>9989=BC?@@@;;:?4:4:??;:9589C@CC@CCDBBB;;;;AAA?BAA>AA::<BCDIACCCGBBBC
@ATNG8:01740:00382
GATGGTAGCTCTGCTCTGACTCTGTACTCATTCGTTTCGGAAGAGACAGGTACGTTAATAGTTAATAGCGTACTTCTTTTTCTTGCTTTCGTGGTATTCTTGCTAGTTACACTAGCCATCCTTACTGCGCTTCGATTGTGTGCGTACTGCTGCAATATTGTTAACGTGAGTCTTGTAAAACCTTCTTTTTACGTTTACTCTCGTGTTAAAAATCTGAATTCTTCTAGAGTTCCTGATCTTCTGGGCAGACTCTCACACGCCTACCATCGTCATCCAGAAGTCT
+
BBBB?@@B>;;;==>@@ABC@@?@AA@AAAD?BBCD>CC?B@CCDCCCC@BBBCC@B?BCCC@C?BBBCCCBBC@BBCCC2BB?BBCC>CECC@BCF?CB?@ABCCC@BDCCCCBB?BCC@C?CBBBBBBC@DA@??DCCBBBBBBCBBAABBC@B??<?B>B?BBBBBCCBCABDDED<C@C:;;DDD5DDBCC?CCCCCCCABA>AAAB2BBABE@C@CB?BBCCCBB?B?CCBBBB?BADC?CBBCCCBBCBBBABB@CBB@BBBBBBCCC@CCC@C@@?
@ATNG8:01755:00353
GATGGTAGCACGAGTCACTCATATCCAGAAGATCAGGAACTCTAGAAGAATTCAGATTTTTAACACGAGAGTAAACGTAAAAAGAAGGTTTTACAAGACTCACGTTAACAATATTGCAGCAGTACGCACACAATCGAAGCGCAGTAAGGATGGCTAGTGTAACTAGCAAGAATACCACGAAAGCAAGAAAAAAGAAGTACGCTATTAACTATTAACGTACCTGTCTCTTCCCGAAACGAATGAGTACAGAGAGTACGATATGTCTACCATCGTATCTCAGGAGTCT
+
BBCC@BBCCBAA<@CCBCCABABCC9@AA@BCCCBB>B=@@BAAAB?BA?B?@AAA@@@@.@<??>???A?>><5<>;:999$9<;;4555'5@<5;@;@BBABB=?=@A=ACB?BBAABFFDDCBBBCCBB?BBCD?AAABBAAA=A>A::6:BADBCBE@AAABBA>@@;???6;;AAD9<::6888899%/:7////<;AA?=?<>>>>7>=BBFAA>AA@AAAA?BB7>>E=AAB>AABBBB???AA@@@=>>@@:;;>=A=937///:9:@B@@@;?=888
@ATNG8:01731:00402
GATGGTAGAGAGAGCTCTCTCATCGTACTCATTCGTTTCGTAAGAGACAGGTACTTTAATAGTTAATAGCGTACTTCTTTTTCTTGCTTTCGTGGTATTCTTGCTAGTTACACTAGCCATCCTTACTGCACTTCGATTGTGTGCGTACTGCTCAATATTGTTAACGTGAGTCTTGTAAACCTTCTTTTTACGTTTACTCTCGTGTTAAAAATCTGAATTCTTCTAGAGTTCCTGATCTTCTGGTGTCTGATCTGTATCACTACCATCGTCATCCAGAGTCT
+
:::=:?@;<ACB@==;;;;<>?>A@666>>>>655<<555576888////0666682:6446@<@;@>>BCCCCD@BBB>B+BA=A:97(39<<166;8=>469@<<?48873=9:=8=BB@C<>>BAA0/--3---(---/:9655579<;//)/..267/3.569=6577817686)51919=<=<.<==AB:A=>=>;:///16666)69<9737)///56;8<<@4:4:???;;6://,/::=>A>;;;>@A?;;;?AA=@@;;;;;:616///9<<
@ATNG8:01744:00400
GATGGTAGTGTGTCTCTGAGAGTAGTACTCATTCGTTTCGGAAGAGACAGGTACGTTAATAGTTAATAGCGTACTTCTTTTTTCTTGCTTTCGTGGTATTCTTGCTAGTTACACTAGCCATCCTTACTGCGCTTCGATTGTGTGCGTACTGCTGCAATATTGTTAACGTGAGTCTTGTAAAACCTTCTTTTTACGTTTACTCTCGTGTTAAAAATCTGAATTCTTCTAGAGTTCCTGATCTTCTGGGATGTGTGCGCAGTGCTACCATCGTCATCCAGAAGTCT
+
=<<:39955599:::9979///:;:/4449793:;<<6<A;?:??CCBBBADCD@@<?9@@<A=B@@@@;>=<<=9=>====%4924744)4:::,//<4996;99:4/)//////:<79:=0505<;>669B;>9:9:=A@AABABCBCCC???A=A??=?A?A>@@AABBCAA49::9:*:2:;ABFFF3B@@@A:@;;;BCCBBC@CDDD5A@@9949;>>;>@?@??A<A;A?B:986;;=9595559999<<;79/////)/<;9666=>9<;;5;555
@ATNG8:01748:00410
GATGGTAGCTCTGCTCTGACTCTCGTACTCATTCGTTTCGGAAGAGACAGGTACGTTAATAGTTAATAGCGTACTTCTTTTTCTTGCTTTCGTGGTATTCTTGCTAGTTACACTAGCCATCCTTACTGCGCTTCGATTGTGTGCGTACTGCTGCAATATTGTTAACGTGAGTCTTGTAAACCTTCTTTTTACGTTTACTCTCGTGTTAAAAATCTGAATTCTTCTAGAGTTCCTGATCTTCTGGGTCTACGCTCGTCGCGCTACCATCGTCATCCAGAAGTCT
+
4444.599=@>BAAACC:::A??>:;99?@??7?@BD=CB@CABBBCCCC@DBBBC@C@BBBC>C@BDCCCBBBB@CCCCC1BB>AAAD<AABB?BBB@CC>;::CCC@BBCCCCCCADAA>A@CCBB@:9:=@ABB?CBAA@@@BCBABCBBBB?B??=?C?B>AABBBBCDC>@;;;0;=A=:;;;;*;A@AJ;;<CCCBC;;;4;;;;*;>?BB@C@BB?ABBB@??<?<?BBBCC?C9;;:;DABBBBCCDBCB???@A@8>>>>@ACBB@BCC@CCAA
@ATNG8:01739:00514
GATGGTAGTATCTGTCTACGAGAGCCAGAAGATCAGGAACTCGTAGAAGAATTCAGATTTTTAACACGAGAGTAAACGTAAAAGAAGGTTTTACAAGACTCACGTTAACAATATTGCAGCAGTATGCACACAATCGAAGCGCAGTAAGGATGGCTAGTGTAACTAGCAAGAATACCACTAAAGCAAGAAAAAAGAAGTACGCTATTAACTATTAACGTACCTGTCTCTTCCGAAACGAATGAGTACTACTCTCAGAGACACACTACCTTCGTCATCCAGAAGTCT
+
<<<=:=;;;=666=;;;;<<:;;54-39828:3337,31///////;5;;55033......$..333555559>A:>=@@>=09B9?.;;;*:;;6;;;==>=:?;>=@A?BBC@BBBBBABBCDDECECCB@BBCC@BBBBBAAA?BAC;;;;CBBAAAB?A@@BBB?BB?BAA=A987A9=;;50/////%/3/./..578664738:884=6==B@@<@?@?BBE?B==>?6<9929?@>?>BBBBAABCBA???>>>A;;:C<>;>>BCCCC@BCB?BBBB
@ATNG8:01757:00547
GATGGTAGAGTATCATGTGTATCTCCAGAAGATCAGGAACTCTAGAAGAATTCAGATTTTTAACACGAGAGTAAACGTAAAAAGAAGGTTTTACAAGACTCACGTTAACAATATTGCAGCAGTACGCACACAATCGAAGCGCAGTAAGGATGGCTAGTGTAACTAGCAAGAATACCACGAAAGCAAGAAAAAGAAGTACGCTATTAACTATTAACGTACCTGTCTCTTCCGAACGAATGAGTACTATAGACTATCTGAGACTACCTTCGAATCCTCTTAGTCT
+
BC==:=??>>@@>>B?D@CBBA@AB9BCC?CEBBA@=@=@ACDGCC@CG@DABBA@BBAA0B=BBBCCBBBCBB<AB;;;;;*;@>B4:::&9?:7<AA@BCCCC?C?BB?@@@>BBB>BBDCCCBCCCCCC@CCBB>BBBABBAA>A?C@@=@CBBBBBB?BBAACC>CB?@@B<>><=<3=::5:=>>>/:<7<///==B@@<@=A???<@<?BBBB@CBBBBCC@C?AA?ABA?B??>BBBBACCCCAAA?AACBBACCBB<><>??:??;<>=;?A898
@ATNG8:01763:00501
GATGGTAGCTCTGCTCTGACTCTCGTACTCATTCGTTTCGGAAGAGACAGGTACGTTAATAGTTAATAGCGTACTTCTTTTTCTTGCTTTCGTGGTATTCTTGCTAGTTACACTAGCCATCCTTACTGCGCTTCGATTGTGTGCGTACTGCTGCAATATTGTTAACGGTGAGTCTTGTAAAACCTTCTTTTTACGTTTACTCTCGTGTTAAAAATCTGAATTCTTCTAGAGTTCCTGATCTTCTGGTGTCTGATCTGTATCACTACCATCGTCATCCAGAAGTCT
+
::<<055<;;;;;;>=>665<9977///666:5349?9>@:C9;;>;<669==>>@:B:=B@@<@?@A@@?@@BB?@@>>?,?@9=:<;/;?A@:?;??<@<9:9@AC@CCBBBBBB@CCC9:6:BB;;:@B6;;BA>BB@A@AAAA@;:9??=>;?>@;<<:;:00)0<<9<<;499595&54949<<<<$55555)59999995548====*<<5568<8=>669@<899276773::;7<AB769>>99>>999@@@@@@99:=@?>@?:9:9=A?=578?;
@ATNG8:01730:00550
GATGGTAGTGTGTCTCTGAGAGTAGTACTCATTCGTTTCGGAAGAGACAGGTACGTTAATAGTTAATAGCGTACTTCTTTTTCTTGCTTTCGTGGTATTCTTGCTAGTTACACTAGCCATCCTTACTGCGCTTCGATTGTGTGCGTACTGCTGCAATATTGTTAACGTGAGTCTTGTAAAACCTTCTTTTTACGTTTACTCTCGTGTTAAAAATCTGAATTCTTCTAGAGTTCCTGATCTTCTGGAGATACACATGATACTCTACCATCGTCATCCAGAAGTCT
+
><<<8<<=B@9;6>554:9445955=?:=?99/9???9@@?B?CBBBBCB@BCA@@8;7;A??<B?BBBBB@@@GACBBBB1::69>@D<<:;@=@@@=@C?@@@FCDACCCCCCCD@CCC@C@CBBBBB@B<@@BB@CBBBBBBBBCCCBCAAB?BAB@BB@B>AABBBCCCC?BABBB.;5;;;;;;;*;@@@A8;;BBBBB;;;5;;;;*;>?;:7:=AD=BBA<<9C?C?BBA;;9=@AC=BBAB@@ABABA@@CA:::??;?@@ABCDDMAGDB?ABB@
@ATNG8:01786:00536
GATGGTAGGTGCACATGAGTGTATCCAGAAGATCAGGAACTCTAGAAGAATTCAGATTTTTAACACGAGAGTAAACGTAAAAAGAAGGTTTTACAAGACTCACGTTAACAATATTGCAGCAGTACGCACACAATCGAAGCGCAGTAAGGATGGCTAGTGTAACTAGCAAGAATACCACGAAAGCATGAAAAAGAAGTACGCTATTAACTATTAACGTACCTGTCTCTTCCGAAACGAATGAGTACGATGAGAGAGCTCTCTCTACCATCGTCATCCAGAAGTCT
+
::::5;;;8<<<>>>====<<>C@?<?FD?ABA<;;?C?BBECDBB?BD?C?CBBBBCCC5CAGCCBBCBBDDE>GB;;;;;*;A=E4;;;*7?>7;A;@>@A>?=??BB@AAA?CDCDBBBBABCCCCCCC?CCBB?BBBAAAA@;A=A@@=@BBBBBBB?BBBCCC>CC>A@@>@>@A?7;677;;;<=.9>7>///<=D@@;?;??AA<><>@CBB@BCBAA@@<@>@AA<AAA?BCBBBBBBBBBBBBBB@@>>:::??AA<@???BBBBB@CBB?B???
@ATNG8:01813:00534
GATGGTAGCTCTGCTCTGACTCTCGTACTCATTCGTTTCGGAAGAGACAGGTACGTTAATATGTTAATAGCGTAACTTCTTTTTCTTTGCTTTCGTGGTATTTCTTGCTAGTTACACTAGCCATCCTTACTGCGCTTCGATTGTGTGCGTACTGCTGCAATATTGTTAACGTGAGTCTTGTAAAAACCTTCTTTTTACGTTTACTCTCGTGTTAAAAATCTGAATTCTTCTAGAAGTTCCTGATCTTCTGGTGTCTGATCTGTATCACTAATCGTCATCCAGAAGTCT
+
<===7;;;;655>;666=;:566<<=<==B8917944)4;.5.5<<:9<:6/////)/5/4499494555;;55.59.55:::(9;;4;=>@8==<;6:555)49.445<<=:======;@<@@A:=6@@=9;@;;6;;?;8<;;;;669=>=;;;=<<56559<<9=8;?>665<<<8======$4.4.45555$44<;<4=644995555.5555$59955169>=95////)/:)/)/8:99>455?;@@?A@AA?@@BBBCCCBBB?ABC@@ACB?CBB@BBBB
@ATNG8:01813:00583
GATGGTAGCTATACGTATATCTATGTACTCATTCGTTTCGGAATGAGACAGGTACGTTAATAGTTAATAGCGTACTTCTTTTTCTTGCTTTCGTGGTATTCTTGCTAGTTACACTAGCCATCCTTACTGCGCTTCGATTGTGTGCGTACTGCTGCAATATTGTTAACGTGAGTCTTGTAAAACCTTCTTTTTACGTTTACTCTCGTGTTAAAAATCTGAATTCTTCTAGAGTTCCTGATCTTCTGGATAGCGACGCGATATACTACCATCGTCATCCAGAAGTCT
+
CCCD@B>??>@@====@?CCDBCA;?88:A@@=@AAA<AA<@-0/0/::;;>ACBBB?C>AACC?B?BBBCB;;:@<ACDAC/@><A888-5?AA<?>B<AA;<:;?@?;?A???@AA<AAA<A<==;>:;;A<@@DD:??@>>>>>>@@@A;;;A<;;;<AA<A<AA@@@AA@@<@:::91:9<6;9999.<A9880669///;66:8<>>?/@=>>A<A<>=:=AAA==<;@:>?AA@A5<;>;@@>?>>>AA>??AAAA>>?@<@==;AAAAA;A>>:>><<
@ATNG8:01834:00158
GATGGTAGCTATACGTATATCTATGTACTCATTCGTTTCGGAAGAGACAGGTACGTTAATAGTTAATAGCGTACTTCTTTTTCTTGCTTTCGTGGTATTCTTGCTAGTTACACTAGCCATCCTTACTGCGCTTCGATTGTGTGCGTACTGCTGCAATATTGTTAACGTGAGTCTTGTAAAACCTTCTTTTTACGTTTACTCTCGTGTAAAATCTGAATTCTTCTAGAGTTCCTGATCTTCTGGATAGCGACGCGATATACTACCATCGTCATCCAGAAGTCT
+
BCDD@B==B>@@A996?@@CB?@9559;99;A=AAAC=A@=@@::9BCAA>ACCCC?B<??AA>A?BBBBB@96=:75767$55.5=?>9@BBB?BBB==><@AA>==<AAAC>>;;5>DD<A:>=<?;;;>=AA??7;:>>@A@@@AAAA@??@:>===@@<@<@>>>>ACAA=A===<2<9>6;;<<<.<A;;;-//9///97-////(/57584845606;976669=9===733-33;499:>>>>>A;<;AA@A@>>>:=>AAA@@@A<AAB<A999
@ATNG8:01853:00223
GATGGTAGTGTCATATGAGAGTGTGTACTCATTCGTTTCGGAAGAGACAGGTACGTTAATAGTTAATAGCGTACTTCTTTTTCTTGTCTTTCTGTGGTATTCTTGCTAGTTACACTAGCCATCCTTACTGCGCTTCGATTGTGTGCGTACTGCTGCAATATTGTTAACGTGAGTCTTGTAAAACCTTCTTTTTACGTTTACTCTCGTGTTAAAAATCTGAATTCTTCTAGAGTTCCTGATCTTCTGGAGATACACATGATACTCTACCATCGTCATCCAGAAGTCT
+
4444.5999<666;;;====<<;<>445599<7<;;;4;>9?8666;;:==A==AC@B?ABAA=B?ABAA@A@@@599888$7<8787?>6737<;578=39;68<888@ADEDCCBCC@CCC?B?CFBBBBBC@CCCC?BAAABCBBCCCCC@@@D?CBC?BB>B?BBCBBBCCB<?>===-94:;:;;;;*;@AAB=BBBBBBAAAA>BBBB0BBBBCAC@CC@CCDCBB@?C?CCBCCC?B??<?BBBCCDEBBBCCCCCCCBA>ABBBBCDBC?CBB=AAAA
@ATNG8:01831:00276
GATGGTAGCACGACACGACGATGTGTACTCATTCGTTTCGGAAGTAGACAGGTACGTTAATAGTTAATAGCGTACTTCTTTTTCTTGCTTTCGTGGTATTCTTGCTAGTTACACTAGCCATCCTTACTGCGCTTCGATTGTGTGCGTACTGCTGCAATATTGTTAACGTGAGTCTTGTAAAACCTTCTTTTTACGTTTACTCTCGTGTTAAAATCTGAATTCTTCTAGAGTTCCTGATCTTCTGGACGACGCGCACTTGACACTTACCATCGTCATCCAGAAGTCT
+
===@:?>>=>>@@>==<665<<=<==?B?BCC@C@><5<<,0,.------/6;7788685;;994:7===>=998;5:??:A*AA<?778-8;;;7>=;9=A8:;;9:;5;>???@@@=B>?;?=??>>===><?AAB<>>@>>>>??>>>@=<<A:;;;=BF=@;?@AAAAA@@<@@@@@5@<@<?<@@@,==777*--6---367<1989)6<;;?<@7;;<>AAA>>>=C=DA@@@@:>>A=DA<<<<>9=;6616966//)/<7;:999<<AA=A>>;>=>=
@ATNG8:01848:00263
GATGGTAGTCTCAGATAGTCTATAGTACTCATTCGTTTCGGTAAGAGACAGGTACGTTAATTAGTTTAATAGCGTACTTCTTTTTCTTGCTTTCTGTGGTATTCTTGCTAGTTACACTAGCCATCCTTACTGCGCTTCGATTGTGTGCGTACTGCTGCAATATTGTTAACGTGAGTCTTGTAAAACCTTCTTTTACGTTTACTCTCGTGTTAAAAATCTGAATTCTTCTAGAGTTCCTGATCTTCTGGTAGAGCGTGCATATATCTACCATCGTCATCCAGAAAGTCT
+
:;>>065===;;<>555=5555;;==<<54447977;1//)//47755555(-,,,,06(-(-566.8389:;9:999)/////$//(/7;<45558;6;::3885///88@469@@@@@B?@AB>B?BBCCCDBB@CCCC@CDCC@@@;;:;:994;:54557;<5;49455<===D>??@@@*9292::::-9949C<BBD@>>?=9929999(9599>99.666;>@AA@A<@;A@>;95559B?CCCCCCBB@@@A?;;:999@=BA>>?@@::4::::,994>
@ATNG8:01860:00329
GATGGTAGTGTCAGTGCGCGTCGTCCAGAAGATCAGGAACTCTAGAAGAATTCAGATTTTTAACACGAGAGTAAACGTAAAAAGAAGGTTTTACAAGACTCACGTTAACAATATTGCAGCAGTACGCACACAATCGAAGCGCAGTAAGGATGGCTAGTGTAACTAGCAAGAATACCACGAAAGCAAGAAAAAGAAGTACGCTATTAACTATTAACGTACCTGTCTCTTCCGAAACGAATGAGTACTATAGACTATCTGAGACTGCCAAGGCACACAGGGGATAGG
+
BCBC?BBBCCCCBCBBCCCCBBBBC?CCC?CCDD??<?>BABBBAA>BB>B>@@@BBAAA2A=CA>A>AAAAAA:AABBBBB5BB?E6;;;6;BD?@A?ABBCBCACACC?BBB?BBBBBCCCBBBDCCCAA>BDCC=@@@@===@=@?C@@>ABBBAABC?CAAABB@BB><<<8;<<<<3;;;5;==>>/:<9=///==AAA<A;@@@A:>:=ABAA>ABABBAA?C?CCC9AAC?AAABCAAAAAAA>>>>?BBC889CBB@?B<>;>CCCCB@B@8?@??@
@ATNG8:01847:00374
GATGGTAGTGTGTCTCTGAGAGTAGTACTCATTCGTTTCGGAAGAGACAGGTACGTTAATAGTTAATAGCGTACTTCTTTTTCTTGCTTTCGTGGTATTCTTGCTAGTTACACTAGCCATCCTTACTGCGCTTCGATTGTGTGCGTACTGCTGCAATATTGTTAACGTGAGTCTTGTAAAACCTTCTTTTTACGTTTACTCTCGTGTTAAAAATCTGAATTCTTCTAGAGTTCCTGATCTTCTGGACGACGCGCACTGACACTACCATCGTCATCCAGAAGTCT
+
444<7<<<BB<;9954494/880//:666:37.7<AB9@@=@=@BDDEDF@CBCCL@B>BB;;6;@BBBCAB<@@=@@??@0<@;?9;<6;@AA?CBCACC@@A<;;B<ABBBBCCC>B;;8;?BBBBBBBBABBCC?CCBBBBCBCBBBCBDBB@BCC=@?<?6::B;;;CBB5;0000+0+0*00000(0<>?B:@:;9@B@99929494$44455.58=@<BB?@@?A<@>BBB@?=8<9;2;0000000;=>ABCCA@@CC?AA??>>?BA<@AD@C@@@
@ATNG8:01858:00433
GATGGTAGGCGTGTGAGAGTCTGCCCAGAAGATCAGGAACTCTAGAAGAATTCAGATTTTTAACACGAGAGTAAACGTAAAAGAAGGTTTTACAAGACTCACGTTAACAATATTGCAGCAGTACGCACACAATCGAAGCGCAGTAAGGATGGCTAGTGTAACTAGCAAGAATACCACGAAAGCAAGAAAAAGAAGTACGCTATTAACTATTAACGTACCTGTCTCTTCCGAAAACGAATGAGTACGTGTGACGTACGTGAGCTACCATCGACACTCCAAAGTCT
+
BCBD@@@@:BCCCCBBBCCICCCCC?CBB@BCCC??<>=A?ABBBB?AA>A@AAABBBBB3B?BFBBBB?=:::/:>9888)8<9<1888(657-59<<98;AE=C=>=:==>:?:::<=;;;BAA???@@<@@@A=AA=<>>>>:>=@??;?B>>>A>>9=AA=<><@@<>>>:>?=>>8=:<:88888(8818:9;==>88188<@:;7;<?AABA<AAAA???;=97767,8<=8>B??888=====>BKB>>===>BAAAA<@@@@@AA=<<4:93:==>
@ATNG8:01906:00114
GATGGTAGTGATACAGATCAGACACCAGAAGATCAGGAACTCTAGAAGAATTCAGATTTTTAACACGAGAGTAAACGTAAAAAGAAGGTTTTACAAGACTCACGTTAACAATATTGCAGCAGTACGCACACAATCGAAGCGCAGTAAGGATGGCTAGTGTAACTAGCAAGAATACCACGAAAGCAAGAAAAAGAAGTACGCTATTAAACTATTAACGTACCTGTCTCTTCCGAAACGAATGAGTACGATGAGATCTCGTGTGCTACCATCGCAATTGCCTAGTCT
+
BBBB:<<<<>>BB=@AB;;9=ABAA>@AC?CCB???9?8@@?ABBC@BB@B?98675888)82667778<<>CF9=9@@@@@0?@;>5555&5<<7<666<<<?A?B=???AAA?A???@@@BCCCAA@@?B?BC@A?@CC???AA>B@CBB@BABABBBC@BAAABB?CC<??B?BBBBC;<7718899:+::9=886>:799(//(/555(/).6:::8>;;;:::7;8<<<8;@@?799CBBBCCCBBA==???>=>>?<<<97<98:8>=A=::4:?A::8
@ATNG8:01907:00177
GATGGTAGTGATACAGATCAGACACCAGAAGATCAGGAACTCTAGAAGAATTCAGATTTTTAACACGAGAGTAAACGTAAAAAGAAGGTTTTACAAGACTCACGTTAACAATATTGCAGCAGTACGCACACAATCGAAGCGCAGTAAGGATGGCTAGTGTAACTAGCAAGAATACCACGAAAGCAAGAAAAAGAAGTACGCTATTAACTATTAACGTACCTGTCTCTTCCGAAACGAATGAGTACTGCGTCTCACTCTCGCCATCGTCATCCAGAAGTCT
+
@@@B:<B=B=C?==?CB@A@CCCCB?BCC?BAC???;?<ABA:99=>BA?C?98899999*>6?@?>>>@@??=4==;;;;;*;<;95555&5BA:EBBBBBBDC?C?CD@BBB>AA??ABBBCCDEDCCBB?BDDD@B899@@@A;A>B@@=@AAABBCB?BBBBBB?BA;>>?;?AAA@5:8808:::;+7=7<///<<A;;7;>E@@?<B;??BDE@CCBAC@@>A@BCD>BAA>AACCCCCCBBBBBBCBBBBBBBB?BCBBCCCBB?BCC?BBBB
@ATNG8:01897:00392
GATGGTAGTATCTGTCTACGAGAGCCAGAAGATCAGGAACTCTAGAAGAATTCAGATTTTTAACACGAGAGTAAACGTAAAAAGAAGGTTTTACAAGACTCACGTTAACAATATTGCAGCAGTACGCACACAATCGAAGCGCAGTAAGGATGGCTAGTGTAACTAGCAAGAATACCACGAAAGCAAGAAAAAGAAGTACGCTATTAACTATTAACGTACCTGTCTCTTCCGAAACGAATGAGTACACATCGTCGTGTCGTGCTACCTTCGTCATCCAGAAGTCT
+
BBDD:?>@G<<AA;BBCBCCCCCBB?CDC?BBAA@?;?;>>@BCCD?>><><===?????/?>DDD===A???A7>@;;;;;*;C>C5;;;4:CD:?BABADBAA>A@DD@AAA?BBBBBCDDCCBBBBBCC?ABBB?CBBBBABB<?=?:94:D@AABBF@AAABBB?BB?A=>=?@?>A4;8718>ACB/@@=;;<;?BBBC;@;@AAA<A<@@BBB@AAABBBB?A@BAD;BBB?BBAAAB@@?>>>?@AAAB9::ABABBB?C@CBBBCCF@CAA=A99:
@ATNG8:01921:00374
GATGGTAGCAGACGTGACAGAGCGCCAGAAGATCAGGAATCTCTAGAAGAATTACAGAATTTTTAACACGAGAGTAAACGTAAAAAGAAGGTTTTACAAGACTCACGTTAACAATATTGCAGCAGTACGCACACAATCGAAGCGCAGTAAGGATGGCTAGTGATAACTAGCAAGAATACCACGAAAGCAGAAAAAGAAGTACGCTATTAACTATTAACGTACCTGTCTCTTCCGAAAACGATGAGTACGGATGAGAGAGCTCTCTCTACCATCGTCATCCAGAAGTCT
+
<=55265<<<6966;;@5;5>=<?:78:969=9>@A<@:=:33333;6;;.3.37;;:15555'5+225772..555,../8898)8:)3-388&33;-3//8///885:59936/.)/<;<C;=<BA@BBAB@@<@>==9?989?<<>20+000+/8555-//:399:<::6:=6:?=2779<<)88878888(/////./55=:;599988<6A5559?>9>A:;:@@>>+0000&////66999//(/6638..255:=::::9::;A9252>BBC?BBB?CBBB
@ATNG8:01925:00494
GATGGTAGTGTGTCTCTGAGAGTAGTACTCATTCGTTTCGGAAGAGACAGGTACGTTAATAGTTAATAGCGTACTTCTTTTTCTTGCTTTCGTGGTATTCTTGCTAGTTACACTAGCCATCCTTACTGCGCTTCGATTGTGGCGTACTGCTGCAATATTGTTAACGTGAGTCTTGTAAAACCTTCTTTTTACGTTTACTCTCGTGTTAAAAATCTGAATTCTTCTAGAGTTTCCTGATCTTCTGGCTCTCGTAGACAGATACTACCATCGTCATCCAGAAGTCT
+
:;==7;;>>><<66666==BBCBABB:88?7717DE>==B=A>@BCBCGHICCCCC@CABCBC@EACCCCCAACC@CDDDD5AA?BBBB<AC@B?ABJACC?CBCCCI@CCCDCBBB?BBB@C@CCCBBBBC?BBBB?BBC@BCBDCCBBBBBC@CCC@CFACBCCB:9:AAC@CCBCC:B>BACCDCC5ECCCH>ABCBCBDCBB@DDDC5CBBBC@C?BB?BBBAAABC>B@BBB???>A@C@CCBBBCCCCCDCAAACCABA?BBBBBBBBB?BBD>B???
@ATNG8:01899:00548
GATGGTAGACATATCGTACTCTCTGTACTCATTCGTTTCGGAAGTAGAACAGGTACGTTAATAGTTAATAGCGTACTTCTTTTTCTTGCTTTCGTGGTATTCTTGCTAGTTACACTAGCCATCCTTACTGCGCTTCGATTGTGTGCGTACTGCTGCAATATTGTTAACGTGAGTCTTGTAAAACCTTCTTTTTACGTTTACTCTCGTGTTAAAAATCTGAATTCTTCTAGAGTTCCTGATCTTCTGGCGCGTATGTATGTCGCCTACCATCGTCATCCAGAAGTCT
+
=A@C?B=>BBB<;;<<;>;<=;:;B<ABBBCB?BBBD=>=6;173333,3887==@@A<A565275:5:?:::555@788888$5838>??8?@::6:=?;?@<@@@A@><>AAAAAA@:ACD:=9<<:<9;;A=CAAA;??@:::==<BAAA???@;>>>=@?<?<AAAA>@>@@:=<<<<3<<A;77777.9A;;;1988///;88;8<<<=.<@@@A=A<>>;???>=<=:=:<????A;AAA;>?;<97555999>A@A:>;;:;?>?>@A>>;>@@;?>>=
@ATNG8:01918:00602
GATGGTAGTGTCATATGAGAGTGTGTACTCATTCGTTTCGGTAAGAGACAGGTACGTTAATAGTTTAATAGCGTACTTCTTTTTCTTGTCTTTCTGTGGTATTCTTGCTAGTTACACTAGCCATCCTTACTGCGCTTCGATTGTTTGCGTACTGCTGCAATATTGTTAACGTGAGTCTTGTAAAACCTTCTTTTTACGTTTACTCTCGTGTTAAAAATCTGAATTCTTCTAGAGTTCCTGATCTTCTGGATAGCGACGCGATATACTACCATCGTCATCCAGAAGTCT
+
9944.59>A9@@<;;;:?AB@>?@>9448::=8;;9<3::*//)///7;8819:///6:366033(4.4:<<;;;9:433333$3<88;///)//6//(/3/3884/..33<9@?CBBCCD@DCC?C@CCAAABCC=@BBA>BDD=BBAAABBDCBA@@@D@@?@D@B@CCCCCBBA@;@:9:9.:>@=@CCCC5BAAAB=BBDBBBCBBC?BBBB5CBCCC@C@CD?CCCAA??<?=ACBBBB@??@@CCBCBDDBCCBBBCCCCCBB@BAAACCCBB?BDC@CB@@
@ATNG8:01971:00223
GATGGTAGTGTCATATGAGAGTGTGTACTCATTCGTTTCGGAAGAGACAGGTACGTTAATAGTTAATAGCGTACTTCTTTTTCTTGTCTTTCGTGGTATTCTTGCTAGTTACACTAGCCATCCTTACTGCGCTTCGATTGTGTGCGTACTGCTGCAATATTGTTAACGTGAGTCTTGTAAAACCTTCTTTTTACGTTTACTCTCGTGTTAAATATCTGAATTCTTCTAGAGTTCCTGATCTTCTGGAGATTCATCAGCGAGCTACCATCGTCATCCAGAAGTCT
+
6===8=<==>666<?666;;<;;<<:445;;=:B>CC>CC@@4666<;::9??<<@7>7<?992;44==:::8:=23////$/93///;8/6/3469::8==68===>AACCCCCCCC@CBB?B@CCBCBBCC@CDCDACBBBBCCBCCCCCAA@D@DCC@CC?B?BCBBBCB@@;?::::.;5;5<;;;;':@BBC=BBBBBBB@@@@CC>CCGCCCC?C?BB?BCBBBAB>A?BBA??><@>@=ABCDBCCCCCCCCCBBBBD?CCBBBBAAC?CDD<AABB
@ATNG8:01936:00259
GATAGTGTCATATGAGAGTGTGTACTCATTCGTTTCGGAAGAGACAGGTACGTTAATAGTTAATAGCGTACTTCTTTTTCTTGCTTTCGTGGTATTCTTGCTAGTTACACTAGCCATCCTTACTGCGCTTCGATTGTGTGCGTACTGCTGCAATATTGTTAACGTGAGTCTTGTAAAACCTTCTTTTTACGTTTACTCTCGTGTTAAAAATCTGAATTCTTCTAGAGTTCCTGATCTTCTGGACAGAGTGTGCAGATACTACCATCGTCATCCAGAAGTCT
+
BBBCBDBCBCCCCCBCCBDBAADDBBB989:BBF>BB@C@CBBCCCDABBBCC?C@DDA@>@@CBBBBBBCC?BBCCC1CD?BBBC=BBCB@BBB=BC<:9;DDF@CCCCCCBB?BBB?B@CCDCBBAA>ABBC?CABABBCBCFCCC@@?C?CCD@BA?B?BAABBCCCC?BA@@@5>;>9:;;;;*;@@AA;;;DCBBBA@A5;;;;*;AAAA?BAFEACBBBBBB@D@CCDBAA=A??=@CCCCCBBB@@@CCCCBCBC?BBBBCDDDD?BBC@CBBB
@ATNG8:01937:00278
GATGGTAGCTCTGCTCTGACTCTCGTACTCATTCGTTTCGGAAGAGACAGGTACGTTTAATAGTTAATAGCGTAACTTCTTTTTCTTTGCTTTCGTGGTATTCTTGCTAGTTACACTAGCCATCCTTACTGCGCTTCGATTGTGTGCGTACTGCTGCAATATTGTTAACGTGAGTCTTGTAAAAACCTTCTTTTTACGTTTACTCTCGTGTTAAAATCTGAATTCTTCTAGAGTTCCTGATCTTCTGGTGTCGTCTATCATGATCGTCATCCAGAAGTCT
+
:6B=:==B6666<<=<<<<=A<<65553;;4444>>>7>>8:6/////::4///944)4.444:.5.544::5405=5::<::'444(49:;24455.555.55.5444:;8666<====:===>A>A@@@BB@@;@A;;6;BB@@?:;9@A@==<==70006;;6:6:=9///:::5;55555$5.5455555$559990;555555555.555&44455.55<<6:88///94817:<555454:;A000>?@A@@BB???D@AAB@AA>BBB@BA??
@ATNG8:01939:00334
GATGGTAGCGCACACATAGATACAGTACTCATTCGTTTCGGTAGAGACAGGTACGTTAATAGTTAATAGTCGTACTTCTTTTCTTGTCTTTCTGTGGTATTCTTGCTAGTTACACTAGCCATCCTTACTGCGCTTCGATTGTGTGCGTACTGCTGCAATATTGTTAACGTGAGTCTTGTAAACCTTCTTTTTACGTTTACTCTCGTGTTAAAAATCTGAATTCTTCTAGAGTTCCTGATCTTCTGGGTCTCTCTCTCACGCCACTACCATCGTCATCCAGAAGTCT
+
9://)///99<===>;;;><>>555;998<93,3777.//)///5588//)/9///)3-3333,4893333333/616999&//(//-99(////8(//7175222255<7<=;;:<54.49929>@9;:A?@A<@@@B<A;9;::>@AAABB@@@A7:9@:?<8=8<<9:;@@>@9=99:,9;@;==@>@0@AAAB=B;;;BB::9=29999'9;>:92999929?=>;9:;?;?==?=<9;9:9.9@@<;:BA?@@000+000<<:999554:<=9==>:>>>>
@ATNG8:01972:00444
GATGGTAGTGTCATATGAGAGTGTGTACTCATTCGTTTCGGAAGAGACAGGTACGTTAATAGTTAATAGCGTACTTCTTTTTCTTGTCTTTCTGTGGTATTCTTGCTAGTTACACTAGCCATCCTTACTGCGCTTCGATTGTGTGCGTACTGCTGCAATATTGTTAACGTGAGTCTTGTAAAACCTTCTTTTTACGTTTACTCTCGTGTTAAAAATCTGAATTCTTCTAGAGTTCCTGATCTTCTGGGTCTCTCTCTCACGCACTACCATCGTCATCCAGAAGTCT
+
9///)/777:;;;>>>><<<><<<:4554<<=7;;CB=BD@C:BBB666>:>>>;?7:7;8994:5:<<<>><=<83/000$0>:000A?7::;@@2937.3=<:5559>:?B;>@>@=:>A@<A?CB;;;9:;2:>@D6:9ABB@ABC::;B@@@A<@@@;97288<89944445.44444&4.4355555$47779)///5555555.5555$5<5668<266<>==>9695>095=BBC?A===)95955595554459566==8==666><<:8555.49<4
@ATNG8:01974:00581
GATGGTAGCACACGAGATCTCATCGTACTCATTCGTTCGGAAGAGACAGGTACGTTAATAGTTAATAGACGTACTTCTTTTTCTTGCTTTTCGTGGTATTCTTGCTAGTTACACTAGCCATCCTTACTCGCGCTTCGATTGTGTGCGTACTGCTGCAATATTGTTAACGTGAGTCTTGTAAAACCTTCTTTTTACGTTTACTCTCGTGTTAAAAATCTGAATTCTTCTAGAGTTCCTGATCCTTCTGGGCAGACTCTCACACGCTACCATCGTCACTCCAGAAGTCTATCA
+
><<B966A=>AA00////;9::::;>;;<>=:3;//)-505(--/866769;;::4943338,/(/9///;9557177>>=*;=785999.9A?@597@:::6://///(/76775//*/;;4=499//...26055==6999<8;;<<<=<<:669////5;=4;6>>>??=>=?:==>AA2>8=5;;AAA/AABBB9?;;;=?@???<====,6///;6:6>A<===776<9@9=A?>?<A=B>>>9>===?AA@>A999556;96;;=@>>>@??<?@@<<999((((
@ATNG8:01958:00625
GATGGTAGCGCACACATAGATACAGTACTCATTCGTTTCGGAAGAGATAGGTACGTTAATAGTTAATAGCGTACTTCTTTTCTTGTCTTTCTGTGGTATTCTTGCTAGTTACACTAGCCATCCTTACTGCGCTTCGATTGTGTGCGTACTGCTGCAATATTGTTAACGTGAGTCTTGTAAAACCTTCTTTTTTTACGTTTACTCTCGTGTTAAAAATCTGAATTCTTCTAGAGTTCCTGATCTTCTGGCGCGTATGTATGTCGCCTACCATCGTCATCCAGAAGTCT
+
444:7<:6;CCCAAACDCCCCCABACBBAD><9<;;;,9@25.699;A@@=@BCAA>B>>??A9@;@AA;<<>=<8;;<</9?:=>===5?=<@A=ABB?BA855277?:ACAAADBB@BGG@B?BHECCBBC@CDBC?BAAABBBBBCCCBBBBC?CCC@BB?B@BBCDBBABD@EBBBB5:4;;;:9:9::#:@AAF=DCCCCB@BAA>@@@B2BAACE?B>BC@BDDCBBB?C@CBBBBC?@9;4:@@@@BCCBCCCAAAB?B??>@DCBCBBDF>AAC@CC@@
@ATNG8:01964:00609
GATGGTAGCATCATGCATATCTCACCAGAAGATCAGGAACTCTAGAAGAATTCAGATTTTTAACACGAGAGTAAACGTAAAAAGAAGGTTTTACAAGACTCACGTTAACAATATTGCAGCAGTACGCACACAATCGAAGCGCAGTAAGGATGGCTAGTGTAACTAGCAAGAATACCACGAAAGCAAGAAAAAGAAGTACGCTATTAACTATTAACGTACCTGTCTCTTCCGAAACGAATGAGTACGATGAGATCTCGTGTGCTACCATCGTCATCCATAAGTCT
+
;;:@8=666>>CBA@?CC@@@@??>;?=@;?AA@??;??C?>>BAA8@@;A?;;;@?C==*A<@@@A>>>=;;9.8:;;;;;*;B>B=AAA7AA@<ACCCCCCCC@E?BC@CCB?BACCDDCECCBBCBBBB@BCBC@AAAA?>=?8?;@@@<@A??@BBB?BCCCBB?AB=@@A>A:<=<.6//)/9999+--)////9;A<=:><@@A@<@=BBBBB?BAAAACC@B?BBD>CBB????@AAAABB??AAAA@@>;;;;;;AA:>>@???CCC?BBB?BBBB
@ATNG8:01989:00125
GATGGTAGTGTGTCTCTGAGAGTAGTACTCATTCGTTTCGGAAGAGACAGGTACGTTAATAGTTAATAGCGTACTTCTTTTTCTTGCTTTCGTGGTATTCTTGCTAGTTACACTAGCCATCCTTACTGCGCTTCGATTGTGTGCGTACTGCTGCAATATTGTTAACGTGAGTCTTGTAAACCTTCTTTTTACGTTTACTCTCGTGTTAAAAATCTGAATTCTTCTAGAGTTCCTGATCTTCTGGCTCTCGTAGACAGATACTACCATCGTCATCCAGAAGTCT
+
-///)/5<<<5955599445:?@?ABAAAB@?=?ACD=BB=@<@AAABBB?ACA;;4;=@@AA?B=A@>A<A>@@?BBDDC3;;89@@?6:99@155<7561655==>9>C9:9@;@8@@A=A>BBCE;:;CACCAC?AAEA;;;;<;;;;;:9?>ABB?AD@D@BA?@@BBBB6;;;;0;5;499:9:$9>>@D>DCCDFAAAABBCECD5BCBCD=A=A@<@CGBABB7;6;;9;@@<@?A=@BCCBBC@AAAACCCCBAAA?ACCCBBB;;5;??:@@@?
@ATNG8:01986:00192
GATGGTAGCGCGACGAGCGTAGACCCAGAAGATCAGGAACTCTAGAAGAATTCAGATTTTTAACATCGAGAGTAAACGTAAAAAGAAGGTTGTACAAGACTCACGTTAACAATATTGCAGCAGTACGCACACAATCGAAGCGCAGTAAGGATGGCTAGTGTAACTAGCAAGAATACCACGAAAGCAAGAAAAAGAAGTACGCTATTAACTATTAACGTACCTGTCTCTTCCGAAACGAATGAGTACGATGAGAGAGCTCTCTCTACCATCGTCATCCAGAAGTCT
+
5<<<7<==<<<<<>CCCCC<A@>BB8=CB:BBB>>?>B<A>?787@<@C?B?990::@?@0=36/..8..2288808963333'..(.(.(..556+2222222>>:>@CEACBB@DGBBBBBBBACBBBBCC?BBBB>BBBCBAA>6@=?AB?BBBBBBBB>CB@???<A@8<::5:<:::1;;:6=@@@@/==7<///<=@@E=B<????<@=@@DBB@BCBBBAB?A@CCD>CBB?BBBBBBBBCBBBBBBB==A>=>=<=>@;?>><?AADD?BBB?B@??
@ATNG8:01991:00368
GATGGTAGCTCTGCTCTGACTCTCGTACTCATTCGTTTCGGAAGAGACAGGTACGTTAATAGTTAATAGCGTACTTCTTTTTTCTTGCTTTCGTGGTATTCTTGCTAGTTACACTAGCCATCCTTACTGCGCTTCGATTGTGTGCGTACTGCTGCAATATTGTTAACGTGAGTCTTGTAAAACCTTCTTTTTACGTTTACTCTCGTGTTAAAAATCTGAATTCTTCTAGAGTTTCCTGATCTTCTGGATACACTCATGTGCACCTACCATCGTCATCCAGAAGTCT
+
>::<8===<<>>696995::<>>959>>AA@@=AABB<AA?C?AACGCCC@BB;:;=A?@@@?<A?BCACBB@<?:9::;;;%:@>AABB<A895.959.492999@?=9>>=;;;<<9=BA>?=::;;;:;:?C@CB>@@A;:;9>>>?@??887<?>><>@?B7@:@@;;;996;5959&94>6<>@@@+>AA<E8>?CBC@=@9944494'4<899.429A>AAA><798*8;<<788A:C@B?BCBE;;9AA;:8888819@@;>A:90.8..*..868;>>
@ATNG8:01979:00513
GATGTAGGAGACACGTCGCACACGTACTCATTCGTTTCGGAAGAGACAGGTACGTTAATAGTTAATAGCGTACTTCTTTTTCTTGCTTTCGTGGTATTCTTGCTAGTTACACTAGCCATCCTTACTGCGCTTCGATTTGTGCGTACTGCTGCAATATTGTTAACGTGAGTCTTGTAAAACCTTCTTTTTACGTTTACTCTCGTGTTAAAAATCTGAATTCTTCTAGAGTTCCTGATCTTCTGGATACACTCATGTGCACCTACCATCGTCATCCAGAAGTCT
+
CBDDCDB@BCCBBAELLCCBCDCCCCCCBBB@CBBB=BD@C?AA@BBBD?CAAAA>A<AAAA>B?BCBB??AAD<@@@@?/>>9=::;3:BBB?B?@<?A;><AAAA=AA@@@AAA;AAA;A;<><@@@>@;@>>=>299;9<<A@@@A===@;>C>=>>9=9AA>>>AAAA7<<=AA2A;A588;;;.;A><<.669678???A<BBBB/@>>>A<A=@@;@@@>=<<;@:>>A===8<<A=AAA@>>AA?>>@>>@><@??;>:;;AAADC=AAA;A<==
@ATNG8:00665:05120
GATGGTAGCACACGAGATCTCATCGTACTCATTCGTTTCGGAAGAGACAGGTACGTTAATAGTTAATAGCGTACTTCTTTTTCTTGCTTTCGTGGTATTCTTGCTAGTTACACTAGCCATCCTTACTGCGCTTCGATTGTGTGCGTACTGCTGCAATATTGTTAACGTGAGTCTTGTAAAACCTTCTTTTTACGTTTACTCTCGTGTTAAAAATCTGAATTCTTCTAGAGTTCCTGATCTTCTGGCGCTCTGTCACGTCTGCTACCATCGTCATCCAGAAGTCT
+
555>9=BBBABBCCCCBAACHCCCCCCBBDCEBCCDC>CCACA;;;BCBE@DCBBB@E>?ABB:A?BCCBBBBBA?>====1?><A9:959BAB@BAC@CC?A??A8759BBAAB>?<@FD@A<???:9;:<;@@@@<@A???AA?>?A>>><=>:>==:>=:><@@@@?@AAD8=>BBB6@=@<>:===,=;;==-//:9:::>>>:9==<,=///;5;9@D;??CCAAA=C=???@@@:>;<<>=>=AAAAAAACA>>@AA@@;??>>=ACCD?BBD?CBAA
@ATNG8:00671:05215
GATGGTAGCGGCGACGAGCGTAGTCCCAGAAGATCAGGAACTCTAGAAGAATTCAAGATTTTTTAACATCGAGAGTAAACGATAAAAAAGAAAGGGTTTTACAAAGACTCACGTTTAACAATATTGCAGCAGTACGCACACAATCGAAGCGCAGTAAGGATGGCTAGTGTAACTAGCAAGAATACCACGAAAGCAAGAAAAAAGAAGTACGCTATTAACTATTAACGTACCTGTCTCTTCCGAAACGAATGAGTACGATGAGATCTCGTGTGCTACCATCGTCATCCAGAAGTCT
+
--55(,,8.0)///;9<<><;;:555)5;;4999954.4.44:455<9<;6:3//)///////#/(/333/////699167/33=<<<%877.77(333&3333(3933252228-5/55699968755;<>>>?@=====B?AA;;6;@??AA::6<>B;;6:@@?ABBB>AA??AA488<?A?9>>777)3<<8;;<<<<&<<3977?<;;7:0818<;=3:466;@@;@A::;A@=?:::>5;00,0===BBCA@@B@@@BB>999?=776BB<AAAA97;@@=@::59>?@
@ATNG8:00683:05195
GATGGTAGTCTCAGATAGTCTATAGTACTCATTCGTTTCGGAAGAGTCAGGTACGTTAATAGTTAATAGCGTACTTCTTTTTCTTGCTTTCGTGGTATTCTTGCTAGTTACACTAGCCATCCTTACTGCGCTTCGATTGTGTGCGTACTTGCTGCAAATTGTTAACGTGAGTCTTGTAAAACCTTCTTTTTACGTTTACTCTCGTGTTAAAAATCTGAATTCTTCTAGAGTTCCTGATCTTCTGGGTCTCTCTCTCACGCACTACCATCGTCATCCAGAAGTCT
+
;<<C@==>@=CBCCB@AABA;ACBBCCCEC=C;B>>>7>C:B496CAABB69;;::293=9:<7<8AAC@@BBBC?<?CCC1BA=;>@B9@@@B?BBB?@B89:9?==249?=>;;;9=@@=@>??>>@?>>:>@@@=AAABBA9:990)/<<<<<<*0*/:)/)/999<555:.54444&43939888:):<<>>666;;;=48447::;;);::8;6;64414==<===8=444===A7;;AA9@@BAAA???A@@@>>;;:D=;;<:=>>BB<@>>;>>>8
@ATNG8:00689:05192
GATGGTAGTATATCGCGTCGCTTCCAGAAGATCAGGCTCTAGAAGAATTCAGATTTTTAACACTGAGAGTAAACGTAAAAAGAAAGGTTTTAACAAGGATCTCACGTTAACAATATTTGCAGCAGTACGCACACAATCGAAGCGCAGTAAAGGATGGCTAGTGTAACTAGCAAGAATACCACGAAAGCAAGAAAAAGAAGTACGACTATTAACTATTAACGTACCTGTCTCTTCCGAAACGAATGAGTAACTATAGACTATCTGAGACTACCATCGTCATCCAGAAGTCT
+
444;<ABBC>DCCCCEDDBBAE>B<?>@=B<=996:=<;<495:9:5:556666>>>+=9<>5565599555)5555@@<*6662/7;??0=:<<*.(-66---///)/3/3,3333(37779933333:;855>5999726<:999778(6157=:?@9:8??>;?BBA;;6:@9==?599ACA9@::389999(97/78779;8;<:6;;;899<<4@9:99<A;<<7764949990;BA<987;33-3888::??@===@BBBBBBBB?BBBBAAA??<?CE=??BB
@ATNG8:00682:05242
GATGGTAGTATATCGCGTCTCTATCCAGAAGATTAGGAACTCTAGAAGAATTCAGATTTTTAACACGAGAGTAAACGTAAAAAGAAGGTTTTACAAGACTCACGTTAACAATATTGCAGCAGTACGCACACAATCGAAGCGCAGTAAGGATGGCTAGTGTAACTAGCAAGAATACCACGAAGCAAGAAAAAGAAGTACGCTATTAACTATTAACGTACCTGTCTCTTCCGAAACGAATGAGTACTATAGACTATCTGAGACTGCCAAGGCACACAGGGGATAGG
+
555;7=>AB=A=BBBBCBCBCCBBB?BAB?BCD@BB@BACCDCCCC?AA<A?ACB@@@@B0@@BBBDEDBB@<<9<>>@@==,00+/6:;;/;:?69?9888=>=49;792878/3;;<A=88>@@>>>???<>>AA:>:;;?>>>:?:??A@AB99:BBB?BB>?@@=?@<?DD?BBA@:@90,0@>>>,00,0@>@DBBBA3818===:?:?=<==:>>=>>>>:==BBD6=::89;==000;@@@A@??ABA;??BBBBBC@A=A<A>>>A????/=>988
@ATNG8:00691:05230
GATGGTAGTCTCAGATAGTCTATAGTACTCATTCGTTTCGGAAGAGACAGGTACGTTAATAGTTAATAGCTGTACTTCTTTTTCTTGCTTTCGTGGTATTCTTGCTAGTTACACTAGCCATCCTTACTGCGCTTCGATTGTGTGCGTACTGCTGCAATATTGTTAACGTGAGTCTTGTAAAACCTTCTTTTTACGTTTACTCTCGTGTTAAAAATCTGAATTCTTCTAGAGTTCTGATCTTCTGGGTCTCTCTCTCACGCACTACCATCGTCATCCAGAAGTCT
+
;5;57<>CCBBCCB<@666;;=<B<<;;666?@BCDD=CC@D@CCCCDBA=ABC;;5;4;:44.5.//7///888:778::8'8<5:>BD:BC??::871//)///9/3-4:<445;;045<7<=BBBBBA@>;=>00,0=@<@@A;;:;9944::55//277)/)---/:<><<755555&549499999$5599<0;;;>@BBGCC?CCCD1B99957<8BC?A@??99::?>>>@@A=?:;949995<<A?@?BBDDBB@???BBB@@::::69BC=AB?:
@ATNG8:00699:05258
GATGGTAGCACGACACGACGATGTGTACTCATTCGTTTCGGAAGAGACAGGTACGTTAATAGTTAATAGCGTACTTCTTTTTCTTGCTTTCGTTGGTATTCTTGCTAGTTACACTAGCCATCCTTACTGCGCTTCGATTGTGTGCGTACTCTGCAATATTGTTAACGTGAGTCTTGTAAAACCTTCTTTTTACGTTTACTCTCGTGTTAAAAATCTTGAATTCTTCTAGAGTTCCTGATCTTTCTGGATAGCGACGCGATATACTACCATCGTCATCCAGAAGTCTT
+
444405=BCBB@;@CAAAA0////5599<;5616<@>7@@<CAA<;C@;;<?AA;;655:<@>8<9<<BA?A<//)/////$//0669;2;79-7183713827<?8;>8>737AA<<<=AA=A<ADA?>>AA<????5;;<<9::979;977794<8;;>@7:279;777758065555)5+2,25A=A.88?=>8>897>;9::::8<=<*7//-/>6;6>@:=<9;;995;7<99////(/::798857//=;;///866;:::3:766@@?@@<=:96:7--)
@ATNG8:00706:05279
GATGGTAGCGCACACATAGATACAGTACTCATTCGTTTCGGAAGAGACAGGTACGTTAATAGTTAATAGCGTACTTCTTTTTCTTGCTTTCGTGGTATTCTTGCTGGTTACACTAGCCATCCTTACTGCGCTTCGATTGTGTGCGTACTGCTGCAATATTGTTAACGTGAGTCTTGTAAAACCTTCTTTTTACGTTTACTCTCGTGTTAAAAATCTGAATTCTTCTAGAGTTCCTGACTTCTGGACAGAGTGTGCAGATACTACCATCGTCATCCAGAAGTCT
+
;;;B9=>;<@BCCCBCCCCBBBBBCCBBBB99::CCE<BB@D?BBCCCCD@CBBCB?C@BBCE?C@CDBBBBBCC>AABBA0A@8;;CC?BBBC@DFDACCABBBB>A>BCBCCC@@>@CC@C?CDCBBBAA>ACCC?CCBBBCCCDBCBCBBBA?CAA=@CAC@BBCCCDBBB?BBBBB8B=B;;::::*:BBBC>CCCCFCCCBBADCDD5CAAAB@C@CC@CDBBBCC@C@BBBCB?BBCADCCCCCCCDBBBCCBBBCCB?BCBCCCCCC@CGC@C@@@
@ATNG8:00673:05335
GATGGTAGTATCTGTCTACGAGAGCCAGATGATCAGGAACTCTAGAAGAATTCAGATTTTTAACACGAGAGTAAACGTAAAAAGAAGGTTTACAAGACTCACGTTAACAATATTGCAGCAGTACGCACACAATCGAAGCGCAGTAAGGATGGCTAGTTTAACTAGCAAGAATACCACGAAAAGCAAGAAAAAGAAGTACGCTATTAACTATTAACGTACCTGTCTCTTCCGAAACGAATGAGTACTACTCTCAGAGACACACATCGTCATCCAGAAGTCT
+
;55=:>BEBBBBBBCCGCBCCCCCC?CBCCCDCBAB?B?ABCCCEC?DA=?<?AAABDDD1A>BBBBAABAABA897;:9::$9C<C499,5;;.5969CCCCD>B>;;6;AC>BBBCDDDCCCCCDA@AB>AC@@>CABACCCC@D@CBC?BB@@@A=A?BBBBCC?BB@??=<?=7899-:==9>===<,;?:@?@@@=@>>4959AAA?C@BBCBB=AAAAAAA>B?CEE>BBB@BCCBCBCCCBBBBBBDCCCCCCBBABBCCEDCC?BAC@;;;@
@ATNG8:00693:05323
GATGGTAGACATATCGTACTCTCTGTACTCATTCGTTTCGGAAGAGACAGGTACGTTAATAGTTAATAGCGTACTTCTTTTTCTTGCTTTCGTGGTATTCTTGCTAGTTACACTAGCCATCCTTACTGCGCTTCGATTGTGTGCGTACTGCTGCAATATTGTTAACGTGAGTCTTGTAAAACCTTCTTTTTACGTTTACTCTCGTGTTAAAAATCTGAATTCTTCTAGAGTTCCTGATCTTCTGGCGCTCTGTCACGTCTGCTACCATCGTCATCCAGAAGTCT
+
556>:>CBBBCCCCCCBBCCCDCCCBCCCB@@=@BBC>BB@C@BCCCCCC@CA@@@>?;?@CA@B?BBCBBBBCF?BBBBB2??8?@=@7>00/3<<=7??7<<ABBC?CBBB@@?A;@@A9<:>B??=;::<@@@@;??AA>==>>===@@@@@=>===??<@<>>>@ABAAA7;;===/=6;8;BBCB.=>==@6=;;;?>?A;;56888)7///>494<@<@AA?=>>6:7;AAAAA<>==<===@@@=>>@@@@>>=AAAF=@????>F;;9;BB>BCCD
@ATNG8:00681:05406
GATGGTAGTGATACAGATCAGACACCAGAAGATCAGGAACTCTAGAAGAATTCAGATTTTTAACACGAGGTAAACGTAAAAAGAAGGTTTTACAAGACTCACGTTAACAATATTGCAGCAGTACGCACACAATCTAAGCGCAGTAAGGATGGCTAGTGTAACTAGCAAGAATACCACGAAAGCAAGAAAAAGAAGTACGCTATTAACTATTAACGTACCTGTCTCTTCCGAAACGAATGAGTACGATGAGATCTCGTGTGCTACCATCGTCATCCAGAAGTCT
+
4444.5<<;;;<=666==>B>B>>=:=>?<???>==7<54448::<;>?49497688999$/(/69;9;6333(7;899:9'8:(/(/88+8//(/33<<;555/7.55.55505///=;99:<278=96627<66/5/../.33.3056:4:558@;;<;@==8BB?BB:8<;377333(3994:8999(22/566222577+2+2555+2,555554888=777171255(277,3668/------.333;62225662229276=9955575:9;58622
@ATNG8:00706:05465
GATGGTAGCGCATATCAGCGCAGCCCAGAAGATCAGGAACTCTAGAAGAATTCAGATTTTTAACACGAGAGTAAACGTAAAAAGAAGGTTTTACAAGACTCACGTTAACAATATTGCAGCAGTACGCACACAATCGAAGCGCAGTAAGGATGGCTAGTGTAACTAGCAAGAATACCACGAAAGCAAGAAAAAGAAGTACGCTATTAACTATTAACGTACCTGTCTCTTCCGAAACGAATGAGTACGATGAGAAGCTCTCTCTACCATCGTCATCCAGAAGTCT
+
;<@@<@0//::BCCCDCBBBBD@@@=@BBACCICBB@B@BBDCCBB?BC@DACBB;;;;;.;@BCCCCCCCCCC=AB;;:::*;A=@5;;;-;AA>BBBCBBB;;8;=AA>BCC@BAACCCCCBCCCCCC@A>AECC@BBBDCB994;=AAB>BBBBBDDC@CCCCCC@BC?BBB>CCCCC<@A@?CBFFD2BA?BBBBBCCCD=A=AA??4:4:ABBB@CC@@@BB<?<@@@;?BC@@@@BBBBDCCBBCC?BBB>>@BBBCD?B@@ABBBBA?BBD@C>>>
@ATNG8:00666:05535
GATGGTAGACATATCGTACTCTCTGTACTCATTCGTTTCGGAAGAGACAGGTACGTTAATAGTTAATAGCGTACTTCTTTTTCTTGCTTTCGTGGTATTCTTGCTAGTTACACTAGCCATCCTTACTGCGCTTCGATTGTGTGCGTACTGCTGCAATATTGTTAACGTGAGTCTTGTAAAACCTTCTTTTTACGTTTAACTCTCGTGTTAAAAATCTGAATTCTTCTAGAGTTCCTGATCTTCTGGTGTCGTCTATCATGTACTACCATCGTCATCCAGAAGTCT
+
<?AC?BCCBBCCBCCBCDDCCBBACBA@ACCC@DCDD>A@>A@CBBBBBC@CCCBB@B?CCBB?B?BBBBB@=???AAABA3AA=@>>?<A@A@?B@?>?D??>>A994:CC??:BB<A?A=A<=<<><667<A@==:>AAAA@@>>>A=>=<<<:6885;@;@=AAA@@@AAB8>?BGF5>;>7;;AAA/???AD3;5;;;=;;;@@18888(9888@<><>?<AAAAAAA<A<AAAA==:==A=>>=??A>>>@DA>>>@@>>><@@@@AAAA=5;6616==9
@ATNG8:00671:05554
GATGGTAGGCGAGAGTGAGACGCAGTACTCATTCGTTTCGGAAGAGACAGGTACGTTAATAGTTAATAGCGTACTTCTTTTTCTTGCTTTCGTGGTATTCTTGCTAGTTACACTAGCCATCCTTACTGCGCTTCGATTGTGTGCGTACTGCTGCAATATTGTTAACTTGAGTCTTGTAAAACCTTCTTTTTACGTTTACTCTCGTGTTAAAAATCTGAATTCTTCTAGAGTTCCTGATCTTCTGGTGTCGTCTATCATGTACTACCATCGTTATCCAGAAGTCT
+
C@@C?BCC@GDBBCCDBBBBBBACCDDCCBBB=BDDD>CC?C@CBB@BDD@BA@AA@DABBAA>A@BBBAABBCB>AAAAC2AB?BAAA<AAAB?BBB?BB<==>BCB?CBBBBBBB>B@=9==@@>==><><A>><9??ABA==;;<@@@???A;5769=A<A<>><>AADCC?BAAAA3@=A5;;AA@,ACBCC=BBB@AADCCC@CCDD5C<;<CAD@CC?BBBBCCC?D@BBBCBB@CBB>===ACBBBBB<<9::===BB<>=>AA<A??;?AA<>>::
@ATNG8:00702:05546
ATGGTAGGACGAGCGTCTGAGAGGTACTCATTCGTTTCGGAAGAGACAGGTACGTTAATAGTTAATAGCGTACTTCTTTTTCTTGCTTTCGTGGTATTCTTGCTAGTTACACTAGCCATCCTTACTGCGCTTCGATTGTGTGCGTACTGCTGCAATATTGTTAACGTGAGTCTTGTAAAACCTTCTTTTACGTTTACTCTCGTGTTAAAAATCTGAATTCTTCTAGAGTTCCTGATCTTCTGGGTCTACGCTCGTCGCGCTACCATCGTCATCCAGAAGTCT
+
//:5:<?;@BBBBBABBB??@BC?BDEBCBE@CCCB=BF@E@BBCDDBB?BCCCC?B?BCDD@C@CCCCCCEEDACCCCC1BD?CCDD>CBCC@CCC?AA8;;@@BB@CBCBCCBB@BBC@C?CCCCBBBC@CCCC@CCCBBBDCECBBCCCCC?CDC@BB@B@CDCCGDCCB?BABAA9A@C@CCCC<DCCCC>CGCCHCCBBB5;;;;*;@@CD@B@BC>BBCBBBB?B@BCE@A@@ECCC>AACCCDCCCCCCCCBBBBB@BBCBBBB@@<@BC?BCCC
@ATNG8:00708:05546
GATGGTAGCAGACGTGACAGAGCGCCAGAAGATCAGGAACTCTAGAAGAATTCAGATTTTTAACACGAGAGTAAACGTAAAAAGAAGGTTTTACAAGACTCACGTTAACAATATTGCAGCAGTACGCACACAATCGAAGCGCAGTAAGGATGGCTAGTGTAACTAGCAAGAATACCACGAAAGCAAGAAAAAGAGGTACGCTATTAACTATTAACGTACCTGTCTCTTCCGAAACGAATGAGTCCTCTCAGACGCTCGTCCTACCATCGTCATCCAGAAGTCT
+
;::?9=BBBCCBBBCCCCCCCBCCD@AAA@CBBBCC@B?BBBCCCB?AA>B?BBAAABAB3B?BBBBBBABBBC<A@ABBAA2AB?CACCC<CBB@BBCCCCD@@?@@CC@CBB@BCCCCDDCFCBBBCCCB?BB@@>ACCCCCAA>B@CBB@BCCCCCCB?CBBDCC?AB?BBB>AA???8?@@;>===<,<<>;???AA>@@5;17865-5.58:::9=<;???@;@;>>>7>?@<ADBBCD?BBAAABBCCDAA?@@=<==<A@@@>>>>A<@@F<?556
@ATNG8:00670:05576
GATGGTAGCGCGACGAGCGTAGACCCAGAAGATCAGGACTCTAGAAGAATTCAGATTTTTAACACGAGAGTAAACGTAAAAAGAAGGTTTTACAAGACTCACGTTAACAATATTGCAGCAGTACGCACACAATCGAAGCGCAGTAAGGATGGCTAGTGTAACTAGCAAGAATACCACGAAAGCAAGAAAAAGAAGTACGCTATTAACTATTAACGTACCTGTCTCTTCCGAAACGAATAAGTACACACTCTCATATGACACTACCATCGATAACCTCGAGTCT
+
;99@:>BABBCBBBCBBCAAACCBB>CCCACCCCCC?BBBBBACC@CC=B@AA?9::::)9=@ABAABCCDCD>AA;;;::*;@<@=AAA3AA@=ACABBBCB@=@@BA>BBB?CCAABCCCCDECCCBCB@CBBB@BBCBBB??<@?B;;8;AAAACCB?BBCDBA@CD@DBB?BBBCC<??A=ABBAA2??;???BBBB@@5857AAA;@<<;ACC@CB:99AC@?:???8>00*0:5;@BBBBBBBBBCC9:9B>=:8:<=;>:;;=AA:=:=A??>>@?
@ATNG8:00696:05575
GATGGTAGTGTGTCTCTGAGAGTAGTACTCATTCGTTTCGGAAGAGACAGGTACGTTTAATAGTTAATAGCGTAACTTCTTTTTCTTTGCTTTCGTGGTATTCTTGCGAGTTACACTAGCCATCCTTACTGCGCTTCGATTGTGTGTGTACTGCTGCAATATTGTTAACGTGAGTCTTGTAAAACCTTCTTTTTACGTTTACTCTCGTGTTAAAAATCTGAATTCTTCTAGAGTTCCTGATCTTCTGGATAGCGACGCGATATACTACCATCGTCATCCAGAAGTCT
+
9;;>:====><@;;666=>;;995995555493:;<<6=D@DACBCCBBC@B@@;;;,;=BBAA=@?A@@>>00)/:4<:<<<(///,5:<@6@?CB=@9:69B?BBCFDC@CCGCCCCC@CCC?C@CCCBCCAA<ABBB@CCCCCCCCCCCBBBCCC@AAABDIACACCBBBBCCB=?;;;;-;@B=@@EED3CCCDC>B;;;BB<;;B@CJFD5CBB@@?@@DD@AAA<<<H@C>CDD<;;:;;B@CCDCCCBCBB;;;CCCDIGCACCCBDC<;;@DDD@EB;;
@ATNG8:00701:05664
GATGGTAGCTATACGTATATCTATGTACTCATTCGTTTCGGAAGAGACAGGTACGTTAATAGTTAATAGCGTACTTCTTTTTCTTGCTTTCGTGGTATTCTTGCTAGTTACACTAGCCATCCTTACTGCGCTTCGATTGTGTGCGTACTGCTGTAATATTGTTAACGTGAGTCTTGTAAAACCTTCTTTTTACGTTTACTCTCGTGTTAAAAATCTGAATTCTTCTAGAGTTCCTGATCTTCTGGAGATACACATGATACTCTACCATCGTCATCCAGAAGTCT
+
55:>9>BBBCDCDBBBCCCDCCCCCCBBBCCC@CCCD>DD>A>ACBDCCC@DBBBC?C?CCCC?C?CCCAADABB?>====.;@;A;>>7?CA@>BBA=AA>@>@B9879ABBCB@A=BAC=C=AA@?@@??=@??A<AAAAA@>>>?@@@@@@@<???=AA<A=A@@>>>AAA=AAACC5A<@<>>>>>/=A@??9?@@@AAA;<<<ADDD/A???B=B=>>8>ABD>=<<A=BBA=886:?D==<<AAAAA>>>@AAABBB::7:@?BBA@@@<=??<AA>=
@ATNG8:00707:05674
GATGGTAGTATAGAGCTCTACATAGTACTCATTCGTTTCGGAAGAGACAGGTACGTTAATAGTTAATAGCGTACTTCTTTTTCTTGCTTTTCGTGGTATTCTTGCTAGTTACACTAGCCATCCTTACTGCGCTTCGATTGTGTGCGTACTGCTGCAATATTGTTAACGTGAGTCTTGTAAAACCTTTCTTTTTACGTTTACTCTCGTGTTAAAAATCTGAATTCTTACTAGAGTTCCTGATCTTCTGGATACACTCATGTGCACCTACCATCGTCATCCAGAAGTCT
+
//786:AAA===@DCCAB<>>BAAABBB;;;@=AAAA;A@<@?BA@AAAA>AC@@??A=??BC?B?BA988><8;6@@BBB1?=;A9999&7<=@:AAD;??@BAAA9949@@A?@>>;>BA=A=>>>>>>>><@ACB=;;:@@A@D@@>>>>>==9889<AA<@<>>>B@A@@A7;;BBC/@188-86>@@,99;;;,----666:6616999*;<<86474--,--777;>A=A;AA?A::7:::=@@@??<<88///9::<7??A=B>>>>>>?A<;<<66669
@ATNG8:00753:05191
GATGGTAGCGCACACATAGATACAGTACTCATTCGTTTCGGAAGAGACAGGTACGTTAATAGTTAATAGCGTACTTCTTTTTCTTGCTTTCGTGGTATTCTTGCTAGTTACACTAGCCATCCTTACTGCGCTTCGATTGTGTGCGTACTGCTGCAATATTGTTAACGTGAGTCTTGTAAAACCTTCTTTTTACGTTTACTCTCGTGTTAAAAATCTGAATTCTTCTAGAGTTCCTGATCTTCTGGACAGAGTGTGCAGATACTACCATCGTCATCCAGAAGTCT
+
///7366=00/<<<<=CCCBBBAA<;;5:<446;ABA<BE>@<@@@=?:;16=>@??B=@@CB>B@BCC====772/////$//)/8::3;;<=<?>@<@FACCBDDF@CCCBBBBB=@@??B?CCGCCCCC@CDCC@BCCCCCDCCCAABDCCC?BCC@CC@B@BBBCAACA@4;;@@@7@>B>;;;;;.;BBCF=AABBCCB<;;AHHJE5CB;<;?AADD@CCCA@@B>B>ABA;;;=@@BAFDFIFCBBA;;;B@AAA@@@?BB@@;;;BB?CIC@CCBA
@ATNG8:00715:05225
GATGGTAGTGTGTCTCTGAGAGTAGTACTCATTCGTTTCGGAAGAGACAGGTACGTTAATAGTTAATAGCGTACTTCTTTTTCTTGCTTTCGTGGTATTCTTGCTAGTTACACTAGCCATCCTTACTGCGCTTCGATTGTGTGCGTACTGCTGCAATATTGTTAACGTGAGTCTTGTAAAACCTTCTTTTTACGTTTACTTTCGTGTTAAAAATCTGAATTCTTCTAGAGTTCCTGATCTTTCTGGATAGCGACGCGATATACTACCATCGTCATCCAGAAGTCT
+
44485<=<==<A<@;;;>>ABBDDBBBBBCCB?BBBC<BB?B?BBBBCCB@BDDCC@C?CBCC@CACFCBBBCEFBBBBBB5BDACCCC>CDCCACBC@CD@BBBCCC@CFDBBBCC@CCC?C?CCDCBBBB=BA@@=ACCCCCBBFDCCCBBBB@CCB@CD@D?BBBCCDCBC?BBCDC;C@C=@@@@@,@CA@A=ABDD>FBB@@5;<;;*;BBBC@CABD@BDDCA@@@D@CBBA@@A;A@A?CFCCCCCBBACCDCBBBCCB@BBBBBBCCCACCC@CB??
@ATNG8:00729:05238
GATGGTAGTGTCATATGAGAGTGTGTACTCATTCGTTTCGGAAGAGACAGGTACGTTAATAGTTAATAGCGTACTTCTTTTTCTTGCTTTCGTGGTATTCTTGCTAGTTACACTAGCCATCCTTACTGCGCTTCGATTGTGTGCGTACTGCTGCAATATTGTTAACGTGAGTCTTGTAAAACCTTCTTTTTACGTTTACTCTCGTGTTAAAAATCTGAATTCTTCTAGAGTTCCTGATCTTCTGGTATGACTAGTGTACTACTACCATCGTCATCCAGAAGTCT
+
555@9BCCCBBBCBBBCCECCCCCCBBBCC;;<<EGI>DC@B@BCCCCCC=BCBCC?C@CCCC?C@DCCCAAACC?CCCCC5CB?CBCC>BBBB?BCC@CC9;:BCCD@BBCCCBBC?BBC@D?CCCCCCCC@CCCC?BBCCCCCCCCCCDCBCC?BCC@DD?B>BBCCDCCCC@DBBBB;B@D?@@@@@1@BCCC=@@CCCCDCCC?BBBB5BBBCC?B?AEACCBBBBB@C@BBBBBC>B@B@ABBFCCCCCCCCCCCCCDCC?ABADECCBB?BCC@CBBA
@ATNG8:00722:05334
GATGGTAGCTATACGTATATCTATGTACTCATTCGTTTCGGAAGAGACAGGTACGTTAATAGTTAATAGCGTACTTCTTTTTCTTGCTTTCGTGGTATTCTTGCTAGTTACACTAGCCATCCTTACTGCGCTTCGATTGTGTGCGTACTGCTGCAATATTGTTAACGTGAGTCTTGTAAACCTTCTTTTTACGTTTACTCTCGTGTTAAAAATCTGAATTATTCTAGAGTTCCTGATCTTCTGGTCTACTACACTGTACTCTACCATCGTCATCCAGAAGTCT
+
///969@???<BBDBBBBBCCCDCCCCBBB;:9;ECC>BD@D@CCCCABB@BBB@@>A@BCCC@D@DDBBAAAAA?AAAAA3AB?CBBB>BCBC@BA@=??9??@CCC?AABBCCBB?BBB7996AA=@=>=9<A:=9==;;;?>??ABBB???@=???<AB=B:>?@A;;;==8;::>8=1:478888(6=676-5:;=;?>>==18786(2;=:><@:>>=A???:;;6;;@AA=<<-//;7=::=@@@@@>>>??AAA@??;?:;;===@@9=;;7:AA>
@ATNG8:00744:05339
GATGGTAGCACGAGTCACTCATATCCAGAAGATCAGGAACTCTAGAAGAATTCAGATTTTTAACACGAGAGTAAACGTAAAAAGAAGGTTTTACAAGACTCACGTTAACAATATTGCAGCAGTACGCACACAATCGAAGCGCAGTAAGGATGGCTAGTGTAACTAGCAAGAATACCACGAAAGCAAGAAAAAAGAAGTACGCTATTAACTATTAACGTACCTGTCTCTTCCGAAACGAATGAGTACCTCTCAGACGCTCGTCCTACCATCGTCATCCAGAAGTCT
+
////)/:>?A@;=BC;;6>>@=BBB?BBB@BACBAA6;29@B;;9B?AA>B>AA@?<@?A,?=??>?@?BBBBF>AAAAAAA0@@=@@DEE;CBC@AABCBCCCC@C@CEAECC?BBCCCBBBCCCCCDCBA;?@::7;CBBAA::6;>C;<:;BBDDCBB?BBCCCB@AA>ADC?BBBBB>AA?;9::999%9A9A>?>CB>>@<?<????:>:=BCCB@CE<<:BB@B?BBD>CBD@BBB???C>AABBCBCBBA@@@CC;??@<AA>>ABAAA?ABB?BBA?
@ATNG8:00728:05423
GATGGTAGCGCACACATAGATACAGTACTCATTCGTTTCGGAAGAGACAGGTACGTTAATAGTTAATAGCGTACTTCTTTTTCTTGCTTTCGTGGTATTCTTGCTAGTTACACTAGCCATCCTTACTGCGCTTCGATTGTGTGCGTACTGCTGCAATATTGTTAACGTGAGTCTTGTAAAACCTTCTTTTTACGTTTTACTCTCGTGTTAAAAAATCTGAATTCTTCTAGAGTTCCTGATCTTCTGGAGATACACATGATACTCTACCATCGTCATCCAGAAGTCT
+
554<7=@AABBDDCBABEECCC@@@CCDCC997;@@A;BB?B@CCCCCCD@CBBBB@B@CCCC@C@CCCCBBBBA<99999';@=@;;;9<BCD@EAA<;;7;A@C@B?CGEHCCGDACBB@B@CCCBAAAD@CCBA>A@BACABBCBBBBBB9:7;AA=AB?B?CCCCCDBCB;@;;;;.;<@=@BBAA,A@;;;;.;@BBCCCA;;499999$9<@C==<=@B?BAAAB:;7;?@@@;;;7;@C@ECCCFEEBBBDCCBBCCDBB?BAAABBBBF@CCC@CCBB
@ATNG8:00733:05454
GATGGTAGTAGTACACTAGTCATACCAGAAGATCAGGAACTCTAGAAGAATTCAGATTTTTAACACGAGAGTAAACGTAAAAAGAAGGTTTTACAAGACTCACGTTAACAATATTGCAGCAGTACGCACACAATCGAAGCGCAGTAAGGATGGCTAGTGTAACTAGCAAGAATACCACGAAAGCAAGAAAAAAGAAGTACGCTATTAACTATTAACGTACCTGTCTCTTCCGAAACGAATGAGTACGAGAGAGCACACGTGTCTACCATCGTCATCCAGAAGTCT
+
<<<@@BCBB<>=;:9555555:4443944.445555.55<<><;99.55.47::9:9999'8.444555;;>==4:9::999(45.5.55506<>=;AAB;;;;;8@4998>??699ABCCCCCCBBBCBAA=@;;;@CBBBFBBA>A?A;;6;???@???;@AA@?@<AB>988@BBBCB;7778799999%8987;<<88;;858/..<=2949@@@>><8///8;6=7;<>8///(///899?BBAABB777@C@;@>>>;@<;A=;:><?@@?BA@=@000
@ATNG8:00725:05501
GATGGTAGTCTCAGATAGTCTATAGTACTCATTCGTTTCGGAAGAGACAGGTACGTTAATAGTTAATAGCGTACTTCTTTTTCTTGCTTTCGTGGTATTCTTGCTAGTTACACTAGCCATCCTTACTGCGCTTCGATTGTGTGCGTACTGCTGCAATATTGTTAACGTGAGTCTTGTAAAACCTTCTTTTTACGTTTACTCTCGTGTTAAAAATCTGAATTCTTCTAGAGTTCCTGATCTTCTGGTATGACTAGTGTACTACTACCATCGTCATCCAGAAGTCT
+
CAAB?BBDBBBCBC@?AAAAABD@AAABBABC@BBBD=CC@C@CCCCBAA;@CB@@>@?BBBB@C@BBCCCCCAA;>====,00+0<@@9@?99199>9=A69;@AAC@BBFDBCBE@BBCAC@DBBBBBBF?BBCD@DBBBCCC@@@@@;;;BB?@@@<AA=@<@AB@@@ABC@BBCFK<C@B>BBCCC0BBBBB>CAAAAAAA@B@EEEF5C;;;@?B?BC@CDCBBCC@C@BBA<<;=@@BACBCB=<;DEDCCBCDCCBBB?BCCC@@@@@<@BB?C@@@
@ATNG8:00759:05509
GATGGTAGCGCGACTAGCGTAGACCCAGAAGATCAGGAACTCTAGAAGAATTCAGATTTTTAACACGAGAGTAAACGTAAAAAGAAGGTTTTACAAGACTCACGTTAACAATATTGCAGCAGTACGCACACAATCGAAGCGCAGTAAGGATGGCTAGTGTAACTAGCAAGAATACCACGAAAGCAAGAAAAAGAAGTACGCTATTAACTATTAACGTACCTGTCTCTTTCCGAAAGAATGAGTACTGCGTCTCATCTCGCCTACCATCGTCATCCAGAAGTCT
+
///9399ABBBBBBCBBCDCFB<;;)5>@6<CBBBB>B?BBABCA@=AB>@>AAABBDDD2C?ABBBBAAA887.8=@CCCC5BB=A4;;;.<CCBHBBBHGCBA>B?BB@BDC@CCCCCCCCCCCCBBBBB@BBBD>AABBCCBA>C@BBB@BCC@@@CCACDCBBB?BB?BBB5::???8?@?;=????1?C>B@??BBDDD;@<@?>>1818=AAB?BB@@@BBA6=:999/:B>BBCDCEBCCBC@@@BDBBBBBB?BCC@CAAA@??CC?CDC?DDAA
@ATNG8:00721:05563
GATGGTAGACATATCGTACTCTCTGTACTCATTCGTTTCGGAAGAGACAGGTACGTTAATAGTTAATAGCGTACTTCTTTTTCTTGCTTTCGTTGGTATTCTTGCTAGTTACACTAGCCATCCTTACTGCGCTTCGATTGTGTGCGTACTGCTGCAATATTGTTAACGTGAGTCTTGTAAAACCTTCTTTTTACGTTTACTCTCGTGTTAAAAATCTGAATTCTTCTAGAGTTCCTGATCTTACTGGGTGCGCTACAGTCTCTCTACCATCGTCATCCAG
+
4444.445BCCCBCC@?BBB<<<>>>===>;;7;CC><AB@C?B==>>>>:>>CBC?C5433:-3-3333;;;8858<<<<)77,7373(377174;8959@8==<7;=9;>@B==>K<:;:<A====;:76938///056:<=>5658>>;:;:@;?>><>@=A=;;:;::;;<8=?>CC2=9=388AAA/A@AA@9@==;;:88//-/;;9)89>>>:>:>@=A>>>;>A<A<>:6---)-,222,--/332733...3755255(*,****57>=@;
@ATNG8:00731:05558
GATGGTAGCACGACACGACGATGTGTACTCATTCGTTTCGGAAGAGACAGGTACGTTAATAGTTAATAGCGTACTTCTTTTTCTTGCTTTCGTGGTATTCTTGCTAGTTACACTAGCCATCCTTACTGCGCTTCGATTGTGTGCGTACTGCTGCAATATTGTTAACGTGAGTCTTGTAAAACCTTCTTTTTACGTTTACTCTCGTGTTTAAAAATCTGAATTCTTCTAGAGTTCCTGATCTTCTGGAGATACACATGATACTCTACCATCGTCATCCAGAAGTCTATCACCGACATGTCCCAT
+
355;7<<>>@><==?====;;666==CCCCCCAABAD>CB=B=A;@BB@A=@DABB@CADFBB@B@FCBBDDA8:98B=<A+;@9@?<;1;@@??CAA?BB=??A@9:58AAABCAA>ABBAFAAA8:8==C:>>=A:=>>??BB@@===>>::;8==@<@A<@<@@@@@@AAB:==BCC1;6;8==@@@/@;;;A:@?===<<<898)8:::*:;;:A08186/5>>>A;:7;<???A>?:===:>>>>>=====???===??;;5;;;;;=>==8;;:4::::<==9=7=////-,22,22
@ATNG8:00761:05529
GATGTAGTGTCATATGAGAGTGTGTATCATTCGTTTCGGAAGAGACAGGTACGTTAATAGTTAATAGCGTACTTCTTTTTCTTGCTTTCGTGGTATTCTTGCTAGTTACACTAGCCATCCTTACTGCGCTTCGATTGTGTGCGTACTGCTGCAATATTGTTAACCTGAGTCTTGTAAACCTTCTTTTACGTTTAACTCTTCGTGTTTAAAAATCTGAATTCTTACTAGAGTTCCTGATCTTCTAGTATGACTAGTGTACTACTACCATCGTTCCTTCTGAGTCT
+
;55:;=BBCBBCCCCCCCCCCEBBBDDCBB?@@AC>CD@C@CCCCCCC@CHCCC@D@CABB@CABBBBDCCCC?BBDDD5CB@BBBC>CCCC@CBC@CC?BBCDDD<@@CCDCCC?BBE@D@CBCCCCCC@C@@B=9;=BECIFBCCEEBBCC@CCCACD?C?C8;;??A;;5;;::.92924/::*77///(/)//7:1//3333(3333$33338496<=.3339////(/(//68//(/576-..../4455<<<<<<<433-33333286<7<43/66//
@ATNG8:00734:05594
GATGGTAGCACACGAGATCTCATCGTACTCATTCGTTTCGGAAGAGACAGGTACGTTAATAGTTAATAGCGTACTTCTTTTTCTTGCTTTCGTGGTATTCTTGCTAGTTACACTAGCCATCCTTACTGCTCTTCGATTGTGTGCTTACTGCTGCAATATTGTTAACGTGAGTCTTGTAAAACCTTCTTTTTACGTTTACTCTCGTGTTAAAAATCTGAATTCTTCTAGAGTTCCTGATCTTCTGGGCAGACTCTCACACGCCTACCATCGTCATCCAGAAGTCT
+
BCCD?BBBBBCCAB@CCCCEECCCBBBBAB;;8;DCC=CB@CACCCCD@@>@FCCC?C@CCCC?C@EBBCCBA@@:::9:9$9;6>?@?:?CDE@CBC@BD=:::CBB?BBCBCC?><?AA>A?CCBCBB=>:=??>8<<>=<==:===??688A8===:>@<@=@??;<;?@>498888(81:176767'699AA.6585756696+2555$5789:8:9>@9=>?@@>C;A<@878>>;>@AA:@>>>>>@@AAACB;;7;;;<>>>B>>=??=A@@<@?==
@ATNG8:00740:05708
GATGGTAGCGCACACATAGATACAGTACTCATTCGTTTCGGAAGAGACAGGTACGTTAATAGTTAATAGCGTACTTCTTTTTCTTGTCTTTCTGTGGTATTCTTGCTAGTTACACTAGCCATCCTTACTGCGCTTCGATTGTGTGCGTACTGCTGCAATATTGTTAACGTGAGTCTTGTAAAACCTTCTTTTTACGTTTACTCTCGTGTTAAAAATCTGAATTCTTCTAGAGTTCCTGATCTTCTGGATAGCGACGCGATATACTACCATCGTCATCCAGAATTCT
+
///:6;ADCBCB;;;BBCACDBBBCBA@@BA@=ABBG>FC@C;;9CABCE@C@AAA?C?CBBB=B?BBCB@@>==890000$0>*///>:1///;:79::7;B<@<<BBC@CFCCCBAA?ACC@E?CCCCCCCC@BCCD@BAAACDCCBEECBBBCC@DCC>BA@C@BBCCBBBCC@CBBBB:C@C=::999'9?A@B>BCCCCCCBBB>BBBB0BCCCC@B@CC@CCCCCCB@B@CCC@@@=@@A=ABCCBCBCAAACCCBCBBBB@BBCCCCCCD@BAB8:6;A
@ATNG8:00756:05700
GATGGTAGTGTCATATGAGAGTGTGTACTCATTCGTTTCGGAAGAGACAGGTACGTTAATAGTTAATAGCGTACTTCTTTTTCCTGCTTTCGTGGTATTCTTGCTAGTTACACTGGCCATCCTTACTGCGCTTCGATTGTGTGCGTACTGCTGCAATATTGTTAACGTGAGTCTTGTAAAACCTTCTTTTTACGTTTACTCTCGTGTTAAAAATCTGAATTCTTCTAGAGTTCCTGATCTTCTGGACGACGCGCACTGACACTACCATCGTCATCCAGAAGTCT
+
555;8=B>AB<ABBBCCGBCBAAAA995>:<?7@@AB=BB@C@CCCCCDD?FEECC@C?BBBB@HACBBDDBCCC?B@DHH5C?BDBBB=BCCC@BBC@BA?ABCCCF@BBBCFDBD@DCC?B?BCCDBABB@ABBCACCBCCCDCBBBEBBB@@<ABB?BD@C@CCB@@@D@@=@@@@@3@=@>BBBBB2BBBBD>CDBBBCCBBB<@@@@0@BBCCAC@CD@CDBBBBB@D@CCD@@@8;:@?BB;;;BBAAAAABCGHJDCCADDFECCAAB?CCC?CBBB
@ATNG8:00746:05742
GATGGTAGCTCTGCTCTGACTCTCGTACTCATTCGTTTCGGAAGAGACAGGTACGTTAATAGTTAATAGCGTACTTCTTTTTCTTGCTTTCGTGGTATTCTTGCTAGTTACACTAGCCATCCTTACTGCGCTTCGATTGTGTGCGTACTGCTGCAATATTGTTAACGTGAGTCTTGTAAAACCTTCTTTTTACGTTTACTCTCGTGTTAAAAATCTGAATTCTTCTAGAGTTCCTGATCTTCTGGATAGCGACGCGATATACTACCATCGAATGAGGTTAGTCT
+
::;C9ACBBBBBCCCCCCCCCCBBBCCCCCBA?B@@@<AC@C@CCDDCCC@CDCCC@B@CCDC@CAAAAGCAA@D>@ADDD3@A=@BBB=DECGAGCB?CC;;;BCBB?BCBCCCCC;;;B?B@FBBBCCBB?BBBB?CCCBCCBBBBBBBBBBB@BCB?CC@D@BBBA@AEBB?BAAA@3A=A;;;:::*;BBDC>AACCCBB;;;5;;;;*;AA@@=@>AB?@AACCCD@D?@@@DCB?BBC@CC;;;;;BBCCBDCBBBBAA>ABDBB@BBCC@C@BCBBB
@ATNG8:00808:05216
GATGGTAGAGATAGCTCTCTCATCGTACTCATTCGTTTCGGAAGAGACAGGTACGTTAATAGTTAATAGCGTACTTCTTTTTCTTGCTTTCGTGGTATTCTTGCTAGTTACACTAGCCATCCTTACTGCGCTTCGATTGTGTGCGTACTGCTGCAATATTGTTAACGTGAGTCTTGTAAAACCTTCTTTTTACGTTTACTCTCGTGTTAAAAATCTGAATTCTTCTAGAGTTCCTGATCTTCTGGATATGAGTGACTCGTGCTACCATCGTCATCCAGAAGTCT
+
955C:CCBBCCDDDC:;;CCFCGICCDCCCCC@CFFE=BB@C@DCCCBBB@CCBBB?C>@AAC@C@BBB??@CBB?ACDDD3BB?B88979BCB@CCB?BB5989CCC@AAABCBBA>C@A;A;AAAAA>>>=DAAA5>>A>=;<AAAAAC???>:@@?=AA=A;@?@@CB>>>;?>>DD5C=B=====<+=A666.7/////<:9<4;:::.8@@@B<@:??<AA@@;;;<@<@@===>7;;B=A@===///===@AA===>@@>BAAABA?@@<A??;?A>>
@ATNG8:00768:05332
GATGGTAGCTCACGTACGTCACACGTACTCATTCGTTTCGGAAGAGACAGGTACGTTAATAGTTAATAGCGTACTTCTTTTTCTTGCTTTCGTGGTATTCTTGCTAGTTACACTAGCCATCCTTACTGCGCTTCGATTGTGTGCGTACTGCTGCAATATTGTTAACGTGAGTCTTGTAAAACCTTCTTTTTACGTTTACTCTCGTGTTAAAAATCTGAATTCTTCTAGAGTTCCTGATCTTCTGGTAGAGCGTGCATATATCTACCATCGTCATCCAGAAGTCT
+
555<9=ABDAA@>?;<>>@AACAABBABBCBB?BBCJ>FFADACCBB@@@>@ABBB@B@BBCC@C?BBBCBBBBB@BBAAA2AA?BBBC>BCCC?CBB@BB=:99A::59BCBBBCD>??A?A>;;;A>>===AAAB;A@@@>;;;@???@@@@@588;=BB=B==>>>>>???;>=>>>/=4:4:6666)6:---(------53356;;;;)5./.5.5.7>9@AAA>>><B<@@@=::5:;>:A<=///9::===>>==BA@A=@?>>>?>;;7;?A<@@;;
@ATNG8:00796:05339
GATGGTAGTGTGTCTCTGAGAGTAGTACTCATTCGTTTCGGAAGAGACAGGTACGTTTAATAGTTAATAGCGTACTTCTTTTTCTTTGCTTTCGTGGTATTCTTGCTAGTTACACTAGCCATCCTTACTGCGCTTCGATTGTGTGCGTACTGCTGCAATATTGTTAACGTGAGTCTTGTAAAACCTTCTTTTTACGTTTACTCTCGTGTTAAAAATCTGAATTCTTCTAGAGTTCCTGATCTTCTGGGATGTGTGCGCAGTGCCTACCATCGTCATCCAGAAGTCT
+
:9:@5:?@@;?B<AC@::9BBBBBBBA@@@@A>BBBB>BC@F@BBBBBBB??@B:;:.<;@@AC@C@DECCE;<9C?CCDDC,595)5::<2=@@@<@BC?CC:9;BBBCAFCCCCCDDABBC>A>BBBB@BBC@BBDD@CEBBBCCCCDCBBBBBBABBB@BB@C@BACBBBCEF=B;;;;.;>C<AACCC2BBBBB=A@BBCBCDBB@CCCC5CBBAA?A>BC?CBBBBBC@C@BCCBBB>BAAB<B;;:CCCBB@@ABBC@CCC@DCBBCBBCEACCD@CBBB
@ATNG8:00783:05526
GATGGTAGGACGAGCGTCTGAGAGGTACTCATTCTTTTCGGAAGAGACAGGTACGTTAATAGTTAATAGCGTACTTCTTTTTCTTGCTTTCGTGGTATTCTTGCTAGTTACACTAGCCATCCTTACTGCGCTTCGATTGTGTGCGTACTGCTGCAATATTGTTAACGTGAGTCTTGTAAAACCTTCTTTTTACGTTTACTCTCGTGTTAAAAATCTGAATTCTTCTAGAGTTCCTGATCTTCTGGATACACTCATGTGCACCTACCATCGTCATCCAGAAGTCT
+
5::>:E?C?C@ABCDAA@CBCDDE@BCBCB@A>BEEF;DC?A?BCCCCCC@CCCCD?B?BCFD?B?BBBBCCDCC@BBBBB3BC?CCCC=BBDD?BBC@CC=?@BBBB@EECCCAAA>AAB?C?BBBBBBBB?A==<=>>><<<@AAAAA???@C=@>>:>@=B=@@@@@@AAD;??>DD5B<B<?????/?B===2::9///<;9<4:::7'5::884868<48=>=>>9370./-5-.).6<4<9AAB88/9///===@7?@?=;;;;???BB=CAA<A??:
@ATNG8:00794:05529
GATGTAGAGAGACTGTAGCGCACCCAGAAGATCAGGAACTCTAGAAGAATTCAGATTTTAACACGAGAGTAAACGTAAAAAGAAGGTTTTACAAGACTCACGTTTAACAATATTGCAGCAGTACGCACACAATCGAAGCGCAGTAAGGATGGCTAGTGTAACTAGCAAGAATACCACGAAAAGCAAGAAAAAAGAAGTACGCTATTAACTATTAACGTACCTGTCTCTTCCGAAACGAATGAGTACACACTCTCATATGACACTACCATCGATTCGAGGAAGTCT
+
AAA@;6;6A>@@@@;=;?@:;6@@7@CC?;:;C@@=A=@@BBBDB?BB>A=>@?9999-7:<>@BCCA@BBC8==;;9::$9>:?299:&59:5:969@B@9;:,9:==8?BD466==BCDCCGCB===00*0<>><BCCBCD@@=@?BBB>@ABBBBAA=AAC@??;9927<83773333&3771337787%8;57=:A?>?:907159;;:A<@@CDD@;;:BB>><?>@AC;9::=??ABAAAABAB?@@BBCABEBC??>@@<?>><??<?BBC@B>BBB<
@ATNG8:00784:05596
GATGGTAGTATATCGCGTCGCTATCCAGAAGATCAGGAACTCTAGAAGAATTCAGATTTTTAACACGAGAGTAAAACGTTAAAAAAGAAAGGTTTTACAAGACTCACGTTTAACAATATTGCAGCAGTACGCACACAATCGAAGCGCAGTAAGGATGGCTAGTGTAACTAGCAAGAATACCACGAAAAGCAAGAAAAAAGAAGTACGCTATTAACTATTAACGTACCTGTCTCTTCCGAAACGAATGAGTACTACTCTCAGAGACACACTACACTCGTCATCCATGAAGTACT
+
/55B8BB;96BBDDBBBBA;AB>>=9=::64?===95;47>;////)//)/399///999'969:8:<4447666*6//)/;;;;%977)-(///&///)///7/55555)43995<<<8<=A<BBBCCCGKCCBDC>BB@@<@BAACD@?=@@BBB>BBACCCBD?BAAABC?::49@83883333&333,399<>>'??;??@BB<=;=1615<?C3858?BCC@DD@@@AA=@;?@B=BCC@BBBBAB@?:::::@AA@?::///.773..25522444.4338283434
@ATNG8:00784:05610
ATGGTACGCGCGACGAGCGTAGACCCAGAAGATCAGGAACTCGTAGAAAGAATTCAGATTTTTTAACACGAGAAGTAAAACGTAAAAAGAAGGTTTTTTACAAGACTTCACGTTAACAATATTGCAGCAGTACGCACACAATCGAAGCGCAGCTAAGGATGGCTAGTGTAACTAGCAAGAATACCACGGAAAGCAAGAAAAAGAAGTACGCTATTAACTATTAACGTACCTGTCTCTTTCCGAAACGAATGAGTACCTCTCAGACGCTCGTCCTACCATCGTCATCCAGAAGTCT
+
/8:4://////;;5559999;;;;>5@;;9<:<<55043994444444(39-3-/////6666$6055-----(-5555)//44444$55.57>?@A@&>//)////)/9:9:7;:>>8<<@;>=>000/99:666@<<<:=B@@>?D@?@:85>9==A9958;;;<?:@6;;7333.386===7:/.(.3'..3(.././'-928.//<<>><6<4;;;;+/+/:B>@;@@A@@:::5:?@@@<ACC@BBBBBBB?BBBBBBBBBC>>=A@<@AA=@>>>BBBBB?B??<?BBB
@ATNG8:00785:05609
GATGGTAGTGTGTCTCTGAGAGTAGTACTCATTCGTTTCGGAAGAGACAGGTACGTTAATAGTTAATAGCGTACTTCTTTTTCTTGCTTTCGTGGTATTCTTGCTAGTTACACTAGCCATCCTTACTGCGCTTCGATTGTGTGCGTACTGCTGCAATATTGTTAACGTGAGTCTTGTAAAACCTTCTTTTTACGTTTACTCTCGTGTTAAAAATCTGAATTCTTCTAGAGTTCCTGATCTTCTGGAGATACACATGATACTCTACCATCGTCATCCAGAAGTCT
+
9::B<BBCAA?C@@;66CCHCB:;;B;;0>00)0;>>8?C?C@DCCCBCC?BAADD@D=BBBC@C@BCC@00/77277777'/515>>>6=@@@=BBB79;6;BACCC@CCCBBB@@=@AD@D@GCCCBCBD@CCCC?CBCHCCBBBCCCCAAAC>@@B@BB?B@CCCBBCCBB@@@CCC;C?B?;;<;;*;CABB<BBCCCCCBBBBDDHD5HCCCCAC@BB>BBBBBBB@B?BBC;;;>@@CBCCCCCDDCDA@@BAAAA@@@@A?@?CCCCC@CDE@CAAA
@ATNG8:00768:05658
GATGGTAGTGTGTCTCTGAGAGTAGTACTCATTCGTTTCGGAAGAGACAGGTACGTTAATAGTTAATAGCGTACTTCTTTTTCTTGCTTTCGTGGTATTCTTGCTAGTTACACTAGCCATCCTTACTGCGCTTCGATTGTGTGCGTACTGCTGCAATATTGTTAACGTGAGTCTTGTAAAACCTTCTTTTTACGTTTACTCTCGTGTTAAAAATCTGAATTCTTCTAGAGTTCCTGATCTTCTGGGTCTCTCTCTCACGCACTACCATCGTCATCCAGAAGTCT
+
///:6:@??BBBCCCCCDCCCBCCCDCCCCBA>AAAA<BC?C?CBBBBBB?CBCCD@DBFDBB?B@CCCCCCCICABBB@@1?>;???>:@B:::;CDADD?BBDCDCACCCCDC@@>@AA?B?BBFCBBBD@BCCC@CBCBBBCCBDDBBBD994:@@;@A=A@CCCCCDCAA?@CCDC:C?B?@@A@A,@A;;;6;CECCHCCCB@BDCD5CCCCH@B@BD@BBDCBA@>A@CCCCBB?BCDD?BCBBBBBBCCBBBCCCCAA?ABBBBCCCC@CBC@BBBA
@ATNG8:00782:05635
ATGGTAGCGCGACGAGCGGTAGACCCAGAAGATCAGGAACTCTAGAAGAATTCAGATTTTTAACAACGAGAGTAAACGTAAAAAGAAGGTTTTACAAGACTCACGTTAACAATATTGCAGCAGTACGCACACAATCGAAGCGCAGTAAGGATGGCTAGTGTAACTAGCAAGAATACCACGAAAGCAAGAAAAAAGAAGTACGCTATTAACTATTAACGTACCTGTCTCTTCCGAAACGAATGAGTACGATGAGATCTCGTGTGCTACCATCGTCATCCAGAAGTCT
+
444.488;9999//;;//)//////)5<=:;;;<55.43445:::<7<;9=68;//////$/3//(/889;:877.7349:::(>?;@2555&/:;5;//////458=8<<5:@<2999455666;;=>65:A;>?@A=?A@9:8?@;@?B;;89C;;?<;?<@@A@AA<8737=949433<3333,38<<??'=;<8<8=<;=<<573577<9@8:::..*,,,,-:>6A8<<<8;==8====447AAABBBAA==<=;88799;;599>955;<<8?BB>588>
@ATNG8:00773:05721
GATGGTAGCTCACGTACGTCACACGTACTCATTCGTTTCGGAAGAGACAGGTACGTTAATAGTTAATAGCGTACTTCTTTTTCTTGTTTCGTGGTATTCTTGCTAGTTACACTAGCCATCCTTACTGCGCTTCGATTGTGTGCGTACTGCTGCAATATTGTTAACGTGAGTCTTGTAAAACCTTCTTTTTACGTTTACTCTCGTGTTAAAAAATCTGAATTCTTCTAGAGTTCCTGATCTTCTGGAGATACACATATACTCTACCATCGTCATCCAGAAGTCT
+
:55<9>DCBB=BBBCCA<ACBCBBBDBBBCCC@CCFJ>CC@CBCCCCCBC@CBBBA@B@BBDC@D?AACBBBA@A>AACCD3BB?BBC>CBBB<AAB?BB?A@@A9:78@@>=>AB?BBB@B?>>>A@?@A=A<<<7>;==@???>>A???@::7;>>;AC<>;=>>AA>==9279=@@2@9>679777'566880677799;::=4>AA==&9558<6<7=949;===88086?:;=8837?>:?>88698::::;=>???==9=;;;CA@@B;@@@<@><<
@ATNG8:00777:05734
GATGGTAGCTATACGTATATCTATGTACTCATTCGTTTCGGAAGAGACAGGTACGTTAATAGTTAATAGCGTACTTCTTTTTCTTGCTTTCGTGGTATTCTTGCTAGTTACACTAGCCATCCTTACTGCGCTTCGATTGTGTGCGTACTGCTGCAATATTGTTAACGTGAGTCTTGTAAAACCTTCTTTTTACGTTTACTCTCGTGTTAAAAATCTGAATTCTTCTAGAGTTCCTGATCTTCTGGATAGCGACGCGATATACTACCATCGTCATCCAGAAGTCT
+
;5:A9=BBBBCCCCCCCCCCCCCEAA@BBBBB>CBBB>BC@C?BBDCCCD@CBBCA?B=AACB?C@CBCAABBCB@BBBBB3AC?B<<=:>BBC@BBB?A@599ABBB?BCBBBBBB>BBA:=8<=AAAAA?;<<<>:>><;<<?>>>@@AA@@@:=>A<AB=A<A@>>>?A@A<@A@A@5@;?9==@@@/>>666.666///:99>4::;:.7A???;A7==8>?>?===<?=AA@@@C7;;@<>>>A???B???@@A@@>>>A=>>>@AAAAA<>@@9>>88
@ATNG8:00817:05191
GATGTAGTGTCATATGAGAGTGTGTACTCATTCGTTTCGGAAGAGACAGGTACGTTAATAGTTAATAGCGTACTTCTTTTTCTTGCTTTCGTGGTATTCTTGCTAGCTACACTAGCCATCCTTACTGCGCTTCGATTGTGTGCGTACTGCTGCAATATTGTTAACGTGAGTCTTGTAAAACCTTCTTTTTACGTTTACTCTCGTGTTAAAAATCTGAATTCTTCTAGAGTTCCTGATCTTCTGGTCTACTACACTGTACTCTACCATCGTCATCCAGAAGTCT
+
;55<==ABBBBBAA@DDFDECBBCBCCDECC@BCBD>CC@C@CDCCB;:6;<<;;6;=B@AB?B?BBDAAABBC?BBBBB5BB?B@@@;@@@B?CBC@BCACCCCCDCCCCBABDC>@@E@C@CCCBBCCC@CCDF;;;CBBCCCBDCBBD;;;?BBC@CDAD@CBCCEBBAA;?;;;;-;;@<>>@@@1@BCDF=AACBCBECJGAHHFF5BAABB@FACC@CCCBBBC?B?BBFCCB?BBC@CCCCCDD;;;CCCCCDDGCC@B:;;BBFBB@BBE>BA@A
@ATNG8:00829:05196
GATGGTAGTGTGTCTCTGAGAGTAGTACTCATTCGTTTCGGAAGAGACAGGTACGTTAATAGTTAATAGCGTACTTCTTTTTCTTGCTTTCGTGGTATTCTTGCTAGTTACACTAGCCATCCTTACTGCGCTTCGATTGTGTGCGTACTGCTGCAATATTGTTAACGTGAGTCTTGTAAAACCTTCTTTTTACGTTTACTCTCGTGTTAAAAATCTGAATTCTTCTAGAGTTCCTGATCTTCTGGATAGCGACGCGATATACTACCATCGTCATCCAGAAGTCT
+
4448399=:666<@C@CCAAAB;:;BB>=?9:4:?A@9AA6:55======9====@<@<@@>@9>9<666;B@?A=BACCC1BB<?BCC996?>9A=>=<@499@@@B?BADDDABA?@@??B@CCFBCBAA=;;;C5;<AA@@@ACCBBBBA@@=@AB@CC@B@BC;;;@BBA?B@A@A7A>C@;<;<;*;BBBC9;;B;;<CAA@=@@@@0@AACB?BA@A?@BBBBAA>@?BBA;;;=ABC?BBCCCCCGCC;;;B;;:DCC>??CBBBBCC@C;;8;BB;
@ATNG8:00830:05245
GATGGTAGCTCTGCTCTGACTCTCGTACTCATTCGTTTCGGAAGAGACAGGTACGTTAATAGTTAATAGCGTACTTCTTTTTCTTGCTTTCGTGGTATTCTTGCTAGTTACACTAGCCATCCTTACTGCGCTTCGATTGTGTGCGTACTGCTGCAATATTGTTAACGTGAGTCTTGTAAAACCTTCTTTTTACGTTTACTCTCGTGTTAAAAATCTGAATTCTTCTAGAGTTCCTGATCTTCTGGTATACACACTCGCTCGCTACCATCGTCATCCAGAAGTCT
+
//7:6:@?BACCDDDCCBBCCFCECCCCCCAA?ACDD>CC?A=ACCDDDD@C@>;<4;4;954.6:@@@CCCCCC@CCCCC5CC@CBBB>CCBC@BCC@DG;;;BCCCACBBBBCCC@CCC?C?CCDCCC@?>?BCC@BBCCCCCBBBBBDBCAB@@AA@CD?B?CCCCCCCCC>A;;;;6;>E>;;:::*:CBCC?BCCCCCCCCC=@@@@1@BBBD@C@CC@CBBBCBB?B@CCCAAA@CBB@BDCCCCCCCCBBBBDBBBBD@BA?ABCDCC>AAC@CCBB
@ATNG8:00840:05229
GATGGTAGCGCGACGAGCGTAGACCCAGAAGATCAGGAACTCTAGAAGAATTCAGATTTTTAACACGAGAGTAAACGTAAAAAGAAGGTTTTACAAGACTCACGTTAACAATATTGCAGCAGTACGCACACAATCGAAGCGCAGTAAGGATGGCTAGTGTAACTAGCAAGAATACCACGAAAGCAAGAAAAAGAAGTACGCTATTAACTATTAACGTACCTGTCTCTTCCGAAACGAATGAGTACGATGAGAGAGCTCTCTCTACCATCGTCATCCAGAAGTCT
+
555A455?BB;;;BCCAAABE@>@@5@BB@CCCCCC@C@B@@@CCC@BC@B?AA::8889'88>>ABAA@=89:,:=;:995$5=99.555&5;@;:;99BA=BC?C@AA=A@@=@BDBB;;=CBCDDDGBB@BE@@>ABBBCC@@=B@BBAA@@@AABBB?BBBBBB?BC@BBB@BBBBC>BBB?BCCCC2CC?BBA>===;;1818=;<8=<??BCC?AABAAAB?B?BED>BBB?=<<==B?/--------56882222225.56555888<>BBC?A@@?
@ATNG8:00853:05253
GATGGTAGGAGACACGTCGCACACGTACTCATTCGTTTCGGAATGAGACAGGTACGTTAATAGTTAATAGCGTACTTCTTTTTCTTGCTTTTCGTGGTATTCTTGCTAGTTACACTAGCCATCCTTACTGCCTGCTTCGATGTGTGCGTACTGCTGCAATATTGTTAACGTGAGTTTTGTAAAACCTTCTTTTTACGTTCACTCTCGTGTTAAAAATCTGAATTCTTCTAGAGTTCCTGATCTTCTGGTGAGATATGCATGATGCTACCATCGTCATCCAGAAGTCT
+
444:7::A=@A@=B=>==>=;:;;<556<=<<8>><<5<>5:15554454/)/99//)/)////6;:;CACCCA57,7;777'79,33777+8;;<8=<<7=B7@ACB:94:@=;;=/0*/88593<:9//(..86483//...6;=888888:5573.5//(./383565555555+5::::.:6<277777$.///)/88<;<855672@<@;.96@@@=B>BD@CCBE@@A@B?BBA>00+00=8<>CAAAAA?>=?<>??888A9>>@@@CCCD@>>>;>>@@
@ATNG8:00837:05293
GATGGTAGGCGTGTGAGAGTCTGCCCAGAAGATCAGGAACTCTAGAAGAATTCAGATTTTTAACACTGAGAGTAAACGTAAAAGAAGGTTTAACAAGATCTCACGTTAACAATATTTGACAGCAGTACGCACACAATCGAAGCGCAGTAAGGATGGCTAGTGTAACTAGCAAGAATACCACGAAAGCAAGAAAAAGAAGTACGACTATTTAACTATTAACGTACCTGTCTCTCCGAAACGAATGAGTAACGATGAGATCTCGTGTGCTACCATCGTCATCCAGAAGTCT
+
444:7=>D>@C@A;BBBA@>>A;;;)5552;CAA@A=A=AA@A;;;=>>4:.9@?;;;;;$95=9345559;<::2990000)//)/(//(/(/60788889;778284:94>552'2223663...779;88>>;>A??<?@@@@?;;7=:>GE<A???@===;A<<?AA==>7==>:>>877)7>>988888(8:18::=887?ACC:A<;;::0708>===<?E>>>>>>:>@E:??A=?::;//+////<BAAAA@>>>@;;;A@@=@A@@;;;>>;?@@:>=@@
@ATNG8:00838:05283
GATGGTAGTACATGATAGACGACACCAGAAGATCAGGAACTCTAGAAGAATTCAGATTTTTAACACGAGAGTAAACGTAAAAAGAAGGTTTTACAAGACTCACGTTAACAATATTGCAGCAGTACGCACACAATCGAAGCGCAGTAAGGATGGCTAGTGTAACTAGCAAGAATACCACGAAAGCAAGAAAAAAGAATTACGCTATTAACTATTAACGTACCTGTCTCTTCCGAAACGATTGAGTACAGAGAGTACGATATGTCTACCATCGTCATCCAGAAGTCT
+
888A9C?@@A<;;9@ABBDEB@@AG@CCC?CCCC;;7:<@@BCCBB?CB?C?999AA?@B.;89CBCCBAAABB<AAADEDD0GF@E7;;;*:BB>BAAA@BBBB@B@CC@BDD::;A@@@BB@AACCCCEFAHCBB>B:;;BBBB>BADDC@BBCCEECC@BCCBCB@CC@???299999.9<<9999999$8;9;/48@AB=B?B>@@@>4939>A@B@C@@A@BB>B@CEC>CAA@?AAABBBBBBBBBBB@@ABDDC>>>>>9>@A@@ABA=9ABB=A888
@ATNG8:00824:05342
GATGGTAGCTCGCTGATGATATCTCCAGAAGATCATGAACTCTAGAAGAATTCAGATTTTTAACACGAGAGTAAACGTAAAAAGAAGGTTTTACAAGACTCACGTTAACAATATTGCTGCAGTACGCACACAATCGAAGCGCAGTAAGGATGGCTAGTGTAACTAGCAAGAATACCACGAAAGCAAGAAAAAGAGTACGCTATTAACTATTAACGTACCTGTCTCTTCCGAAAACGAATGAGTACTATAGACTATCTGAGACTACCATCGTCATCCAGAAGTCT
+
;;:?==>:>>00//09@DDDCCCCCBFGEACCCDD<::?BBCBBBE?CC>@=@AA???@?1@@DCBBBCCCCJJ?CBAAAAA2@D>C4;;;.;BC?CCCFCCCCB;@;::6;BD@CCCCCBBBBBBBBBBBB>BABB?BBBBBBAA>A;??B?BCAAABCC?@?:BBB58<68886778;;35556:====*588>B>>>@@B:>:>>>A<A<A==>A<????@@@9=97///&.//)/6667;;;===CCAAACC?BB@AACCB@<<@ACCCCC@BAA;??>A
@ATNG8:00860:05342
GATGGTAGTGTCAGTGCGCGTCGTCCAGAAGATCAGGAACTCTTGAAGAATTCAGATTTTTAACACGAGAGTAAACGTAAAAAGAAGGTTTTACAAGACTCACGTTAACAATATTGCAGCAGTACGCACACAATCGAAGCGCAGTAAGGATGGCTAGTGTAACTAGCAAGAATACCACGAAAAGCAAGAAAAAAGAAGTACGCTATTAACTATTAACGTACCTGTCTCTTCCGAAACGAATGAGTACTATAGACTATCTGAGACTACCATCGTCATCCAGAAGTCT
+
555C:?ED@A?CCCCCEECCCBBBB?BBC?BBBBBE@C@CBCB@BB@BC@CABCDCCDDC5C?ABCCCBBB;9:5:AABCCC5GE@D@BBB;BDHBCCCCCCCDC?C?CC?DCC?BBBDCCCCCCBBCBCCD?CBBB?BBBBBBAB>C@CBB?ACCCCCAA=ADCBBB@B@;>>?9==9999+9==9999999%9@<@:89B@?AA=@<>>AA5;7;=BAA>ABAAACC?B>AFE>C??<????CCBBBCAAAAAABCBBBBBBDBB?BCCCA@@CC?CCB@CA??
@ATNG8:00833:05390
GATGGTAGTACATGATAGACGACACCAGAAGATCAGGAACTCTAGAAGAATTCAGATTTTTAACACGAGAGTAAACGTAAAAGAAGGTTTTACAAGACTCACGTTAACAATATTGCAGCAGTACGCACACAATCGAAGCGCAGTAAGGATGGCTAGTGTAACTAGCAAGAATACCACGAAAGCAAGAAAAAGAAGTACGCTATTAACTATTAACGTACCTGTCTCTTCCGAAACGAATGAGTACTGCGTCTCACTCTCGCCTACCATCGTCATCCAGAAGTCT
+
///;8<=?ABCCCBBBBBBC?A@CC@BDCACCBCCCAE?BBB;;;@?AA@B@BBCBAABB2B@BBDBBBBBBB@9@B::;;.4@:>.;::&9;;8=CCCCCCCC@C@BB@BBCABBBCBBBBBCCCCBBBC@CCCC@CBDCCCBB?B?BCC@BDCCCBCC?CBBBCC?BA@BBB>AABCA:?<<899999(9A;@9:9CCBBB@E>AA??;?>A>BBD@CCBBBBB>B?BCD>C;;;;ABBBBCBBBA;;;C@@@EBBBC@DBC?BCCCBBBBD@CCC@C;;;
@ATNG8:00863:05425
GATGGTAGATATATGCACGCTCTACCAGAAGATCAGGAACTCTAGAAGAATTCAGATTTTTAACACGAGAGTAAACGTAAAAAGAAGGTTTTACAAGACTCACGTTAACAATATTGCAGCAGTACGCACACAATCGAAGCGCAGTAAGGATGGCTAGTGTAACTAGCAAGAATACCACGAAAGCAAGAAAAAGAAGTACGCTATTAACTATTAACGTACCTGTCTCTTCCGAAACGAATGAGTACACATCGTCGTGTCGTGCTACCATCGTCATCCAGAAGTCT
+
<<<B?CCDCCABBBBBCCCCCCAA@@DEE@BCBBAA>B>BCCCCCC?BB?B@?@@89888.8=?AAAAABB??=5==;;;<<);B>B5;::&5<<=>BBBECC;:8;@CBABCC@CDBBBCCCABBCCCBDD@BBBC@BBBCBADD@D?CBB@CBBBBBCC?CCBBBB>AA=??A=@@@A@;@@@=ABECD3CD?ABCCCCBBB?>:==AC3838DBAB?BCAA@@??A?ABE>CCC?CCBBBBABBDCAAABCBBCBBBBBAAA@AAABCAAAB?B??<?BBB
@ATNG8:00826:05479
GATGGTAGAGAGAGCTCTCTCATCGTACTCATTCGTTTCGGAAGAGACAGGTACGTTAATAGTTAATAGCGTACTTCTTTTTCTTGCTTTCGTGGTATTCTTGCTAGTTACACTAGCCATCCTTACTGCGCTTCGATTGTGTGCGTACTGCTGCAATATTGTTAACGTGAGTCTTGTAAAACCTTCTTTTTACGTTTACTCTCGTGTTAAAAATCTGAATTCTTCTAGAGTTCCTGATCTTCTGGGCTGCGCTGATATGCGCTACCATCGTCATCCAGAAGTCT
+
0//769<@?BBBBCB;99BBA>CA@@<@@B@B<ABBB<CC@CACCBCCCC>ABBCM@E@AAAB?B>@@CBBBBBC@CCCCD3BA?A@@@:AA@?;@@@<@@<@A@A@A79:??CA??<?A?<A<@@AA?@?A<AA>=6<<;;=>==;;;;<<;>?8=<<9:;5;;>=?BB?>>>=AAAAA5A;?6;;>>?.>>BBD7>>@B@@@===<ACDD/D::;><A=BC;@@C???B<?<???AAA<<:9919///<<;>@>>=@@@@D@@<@AAA??@AA<AAB;???@
@ATNG8:00840:05552
ATGGTAGCGCGACGAGCGTAGACCCAGAAGATCAGGAACTCTAGAAGAATTCAGATTTTTAACACGAGAGTAAACGTAAAAAGAAGGTTTTACAAGACTCACGTTAACAATATTGCAGCAGTACGCACACAATCGAAGCGCAGTAAGGATGGCTAGTGTAACTAGCAAGAATACCACGAAAGCAAGAAAAAATAAGTACGCTATTAACTATTAACGTACCTGTCTCTTCCGAAACGAATGAGTACGATGAGATCTCGTGTGCTACCATCGTCATCCAGAAGTCT
+
//;6;;<BCCCBCCLAAAIFCBCC?;<9@CCCBCC@C@BBBDBBA?BC?C=???BACCC1857;9::==CDED>@BBBBBB5CC@CACCC<CBC@BCCCB@@::2;5;A>AAA=@CCABBBDCCCDCBBBD@CDCD>A@BBAAAC?C@CBC@BACCCCCC?BBBCC@<>>:000*00:==5=<<;999999%0>6>/00?8>>B7;7;?><5;8:<ABB?CBBBBBA<?<???9=@?:><<?@BBBDCCBBBB@;;;BAA;;<@@<@???;;@CC@BBE@BBCC
@ATNG8:00840:05587
GATGGTAGGCGAGAGTGAGACGCAGTACTCATTCGTTTCGGAAGAGACAGGTACGTTAATAGTTAATAGCGTACTTCTTTTTCTTGCTTTCGTGGTATTCTTGCTAGTTACACTAGCCATCCTTACTGCGCTTCGATTGTGTGCGTACTGCTGCAATATTGTTAACGTGAGTCTTGTAAAACCTTCTTTTTACGTTTACTCTCGTGTTAAAAATCTGAATTCTTCTAGAGTTCCTGATCTTCTGGATATGAGTGACTCGTGCTACCATCGTCATCCAGAAGTCT
+
554<7=BB>BBBBBCCDCCC9:=EIGCCCCBB@BCCC>CC@B@BBBCCBD?CCCBB?B@CCAA>A@DBAAAAAAA>AAABB1BB>BBBB<@A@C@BBB?BC?>>>FBB?ABCCCAAA>BBA9=9?@>>@@>@;>BAA499?>>>?>>>>>>>>>>98::<AA=D<<<<AAAA??:??BBB5B=C<<<<<<+;A=<=5=86788AA==5:;:;+;=>??<@<??;?AAAAAA<A<AAAB==:=<?9<<<=<:;:=@@AAB>>>@@@=B???AAAAA<ACC;A=88
@ATNG8:00850:05618
GATGGTAGTGTCATATGAGAGTGTGTACTCATTCGTTTCGGAAGAGACAGGTACGTTAATAGTTAATAGCGTACTTCTTTTTCTTGCTTTCGTGGTATTCTTGCTAGTTACACTAGCCATCCTTACTGCGCTTCGATTGTGTGCGTACTGCTGCAATATTGTTAACGTGAGTCTTGTAAGACCTTCTTTTTACGTTTACTCTCGTGTTAAAAATCTGAATTCTTCTTGAGTTCCTGACTTCTGGACAGAGTGTGCAGATACTACCATCGTCATCCAGAAGTCT
+
::?;7<BCBBABCBBBCCCEBBBCBCCCFC@A?@CCM?CC?C@CBBDCDC@CFDCC?C?CCCC@C@CCCC@@@AA>BDCDC5CC?B@@@<@BBC@CCB?BC7;:BCCDACCCCFEEDBDCC@C?CCCCCBBCADDBC>@@BCDCCDCCCCCDBAB@CCC@CC@C=AACCBCBCD@B@@?@CC?C@CCCGC5CC@AA>BBCCCDDCCC@CFCF5CBBJC?B?BC@AA=ACBB?B@ABA;:8;BB@CDDCCCCCCBCBDCCCCCCC@CCBBCCCAA>BED@CCAA
@ATNG8:00853:05620
GATGGTAGTAGTACACTAGTCATACCAGAAGATCAGGAACTCTAGAAGAATTCAGATTTTTTAACATCGAGAGTAAACGTAAAAAGAAGGTTTTTTACAAGACTCACGTTAACAATATTGCAGCAGTACGCACACAATCGAAGCGCAGTAAGGATGGCTAGTGTAACTAGCAAGAATACCACGAAAAGCAAGAAAAAAGAAGTACGCTATTAACTTATTAACGTACCTGTCTCTTTCCGAAACGAATGAGTACGTGTGACGTACGTGAGCTACCCATCGTCATCCCAGAAGTCT
+
///969ACCCCB=CBBCECGCBB@@=@@A>AA@@@A>B7;;DAA@B@CC@C?A@@;<;<<;$:3=445;<<?<???8<=8::::)55059AB===&===9======?==8=?BB?BBB@DDBBCBCCCCCBBBBBC?CCBB?BBBBBBBB>C?CAA>ACCCCAAC?CCBBBB@AA=?>?;>?::::+:==9:99999%:@;A:79B@@@D5:55506<4:1:>A;;6;AA@@===/:30;:5:@=,0/????B?@00/===BBBBBB???@???8????BBB9992:=>9999?
@ATNG8:00821:05696
GATGGTAGCGCACACATAGATACAGTACTCATTCGTTTCGGAAGAGACAGGTACGTTAATAGTTAATAGCGTACTTCTTTTTCTTGTCTTTCTGTGGTATTCTTGCTAGTTACACTAGCCATCCTTACTGCGCTTCGATTGTGTGCGTACTGCTGCAATATTGTTAACGTGAGTCTTGTAAAACCTTCTTTTTACGTTTACTCTCGTGTTAAAAATCTGATTTCTTCTAGAGTTCCTGATCTTCTGGTAGAGCGTGCATATATCTACCATCGTCATCCAGAAGTCT
+
----(--/0BAB@;=;CCCCCDBBBCBBBBBB?;<;D>CC><266<<<BC?BB;;9@C>@?;;69=@BB?=<;:<740//0$0>+0..:94---:?6?:=9=B====BBCACCCCBBCC@BBC@C@CFBBBCCC@CCCC=@@BBBBCDCCCDCCA@@@BBB@BC@CACBBBBCBCD@CBBBB:B?A?@@@@@,?@??@6;;AAABCAAA>BBBB2BBBBFCH?CCAFCCBBCB?B@CBCBBB>ABB?BBCCCCCCCBAACCBBBBBB?BBBCBBCCC@CCCADB@@
@ATNG8:00820:05723
GATGGTAGAGAGACTGTAGCGCACCCAGAAGATCAGGAACTCTAGAAGAATTCAGATTTTTAACACGAGAGTAAACGTAAAAAGAAGGTTTTACAAGACTCACGTTAACAATATTGCAGCAGTACGCACACAATCGAAGCGCAGTAAGGATGGCTAGTGTAACTAGCAAGAATACCACGAAAGCAAGAAAAAGAAGTACGCTATTAACTATTAACGTACCTGTCTCTTCCGAAACGAATGAGTACGATGAGATCTCGTGTGCTACCATCGTCATCCAGAAGTCT
+
555B;AC@@ACDDDABBCCBABCCC>CDCABBBCBB?A?ACCCCCC@CC>B?BBBBACCC2C?CCCCBBBB??>5<>;;;;;':@;>299:&9AA?CCCCDCCBA?@@CC@CCC@BBCBBCCCBBBCCCCCE@BB@@>@@BAAA??=A@DBC?BBBCCCCA@DAABBA@BB?BBB?BBBBA<>==:<<==?,?A?BCBCCABAC8;7;>>A1838ABAA?BBCBBBC<@<?A@;AAA>BCCBCCCCCCCBBBB?;;:<====>@@<@BBB@=BAB@BBC@CB@?
@ATNG8:00821:05733
GATGGTAGCTCTGCTCTGACTCTCGTACTCTTTCGTTTCGGAAGAGACAGGTACGTTAATAGTTAATAGCGTACTTCTTTTTCTTGCTTTCGTGGTATTCTTGCTAGTTACACTAGCCATCCTTACTGCGCTTCGATTGTGTGCGTACTGCTGCAATATTGTTAACGTGAGTCTTGTAAAACCTTCTTTTTACGTTTACTCTCGTGTTAAAAATCTGAATTCTTCTAGATTCTGATCTTCTGGATACACTCATGTGCACCTACCATCGTCATCCAGAAGTCT
+
555A?BCCBBBBBBCCCCCCCGCCBBCA@:;96;BDD>CD@B@BCBBBCC@CCBBB?B?BBCB?B?BBBBCBBBA>>>>?<,<?;?;=?8?B@A>ACC?BB598ABBB?BBBBBAB><AAA=A=AA;=;@>>9>=:<2666<@@@@@@@@>===?;<==8=>:?:>=@@CB@@@<===BB5B<?;=====/:;333-3-----9<7;7;BBB/B@@@A=A=>><>@@@>>8==<<:::<@@A<::;<<;;::///;:<=;?>:6;////<<<<7=??=BBAA
@ATNG8:00841:05727
GATGGTAGCGAGCGAGTGTGTATACCAGAAGATCAGGAACTCTAGAAGAATTCAGATTTTTAACACGAGAGTAAACGTAAAAAGAAGGTTTTACAAGACTCACGTTAACAATATTGCAGCAGTACGCACACAATCGAATCGCAGTAAGGATGGCTAGTGTAACTAGCAAGAATACCACGAAAGCAAGAAAAAGAAGTACGCTATTAACTATTAACGTACCTGTCTCTTCTGAAACGAATGAGTACGATTAGAGAGCTCTCTCTACCATCGTCATCCAGAAGTCT
+
///717>9>BDAAABBCCBBBCCCCACCCBDCB@@>6;7:AAACBB?BB?B?BABBABAB2B?CCCDCCCDCCE=BB:::::*;A@B5;;;6;CC@CAABCCC@@>A@CC@CCC@CCBBBBDCCCBCBBBCC@CDCC@BCCCCDCB@B?B@@>@DCCCCEB@BCCCCC@BB@BBB>?@@??<AAA?CCDCC2CB?B??>BBBAB5759ACC<><>CCCC@CCCBBDCADDBBB=BBB?BDECCBBBAC?BCBBBBB??<<<>>?A?BBBBBBCCD@BCC@CBBB
@ATNG8:00871:05137
GATGGTAGTATTGCACACTCTGTCCAGAAGATCAGGAACTCTAGAAGAATTCAGATTTTTAACACGAGAGTAACGTAAAAAGAAGGTTTTACAAGACTCACGTTAACAATATTGCAGCAGTACGCACACAATCGAAGCGCAGTAAGGATGGCTAGTGTAACTAGCAAGAATACCACGAAAGCAAGAAAAAGAAGTACGCTATTAACTATTAACGTACCTGTCTCTTCCGAAACGAATGAGTACTGTATCTATGTGTGCGCTACCATCGTCATCCAGAAGTCT
+
545<7<:?B4;5549;<=B@@?D>9>?@>@BCCCC@F?<;:>99=49:.4.555>>>>>+;9?B<<9867--)---8888+:;6;3999+9::4;BABAA@00,0800*0>@;996BCCCCCC;<;BC@@=@BBB@BBCCCCCB?@<@0000@>>?;BB?BCBDBB?BB@?@?@CAAAD>AAB@BBBBB2A@;@A@@@@><<1818;;;6<<A<B@@<?:99;77176;;<6<7738=<>A@899A?@?B=>>AABBBCBCA?;?E???>A@@;??=8<=<8
@ATNG8:00881:05165
GATGGTAGGTGCACATGAGTGTATCCAGAAGATCAGGAACTCTAGAAGAATTCAGATTTTTAACACGAGAGTAAACGTAAAAAGAAGGTTTTACAAGACTCACGTTAACAATATTGCAGCAGTACGCACACAATCGAAGCTCAGTAAGGATGGCTAGTTTAACTAGCAAGAATACCACGAAAGCAAGAAAAAAGAAGTACGCTATTAACTATTAACGTACCTGTCTCTTCCGAAACGAATGAGTACTATGAGATCTCGTGTGCTACCATCGTCATCCAGAAGTCT
+
955:7<@:5::;5;;>>>CEB;;;@?C@@>@BAA@@>@@BAAB;;;?BC?B?BCCAABBA2A?BBB;;;BCAAA>ABCCIGC5HHAC@CCC;BCC@DBBBBBBBB@B@BB>AAB>ABCBCCCBBBBBCBCAFACCBB@BBBCCBCC@C?B;;6;@@@AB;@=@ECCCE?@??AHD>BA???9===<999999%9<98@=B==BB=?=@>>@@>>;>>9:9;=<=??>?<?;:;:3:00*000:088???@@BB@BD@=>?999?BB?B???@@@@A?BB?;?>>=
@ATNG8:00896:05163
GATGGTAGTCTCAGATAGTCTATAGTACTCATTCGTTTCGGAAGAGACAGGTACGTTAATAGTTAATAGCGTACTTCTTTTTCTTGCTTTCGTGGTATTCTTGCTAGTTACACTAGCCATCCTTACTGCGCTTCGATTGTGTGCGTACTGCTGCAATATTGTTAACGTGAGTCTTGTAAAAACCTTCTTTTTACGTTTACTCTCGTGTTAAAAATCTGAATTCTTCTAGAGTTCCTGATCTTCTGGATAGCGACGCGATATACTACCATCGTCATCCAGAAGTCT
+
<<@@??@>CBCC@A699BCCCCBABACCCCA@;A@@B9AA=A>B@BBDAB<>@@;9658@@??6;7;A::;CBCC?@A???,::69ABC>DB9926==::>0/0<?;DAB@@@@@@A?CBB@B@EB;;;@BA5;;AA=BBBBBBBBBCCBBBB@@=@BB?@@=@?AACCBBCIJ>C<;<;;*;>C@CCJJJ2CC;<;0::;:99==55.5555$4<;<<:=@CC@CBBBBBB@C?BACBBA@CCCACCDBB;;;;;;ABBBBBCCC?AAAABBCCC@CCC?BBBB
@ATNG8:00875:05224
GATGGTAGTGATACAGATCAGACACCAGAAGATCAGGAACTCTAGAAGAATTCAGATTTTTAACACGAGAGTAAACGTAAAAAGAAGGTTTTACAAGACTCACGTTAACAATATTGCAGCAGTACGCACACAATCGAAGCGCAGTAAGGATGGCTAGTGTAACTAGCAAGAATACCACGAAAGCAAGAAAAAGAAGTACGCTATTAACTATTAACGTACCTGTCTCTTCCGAAACGAATGAGTACGATGAGATCTCGTGTGCTACCATCGTCATCCAGAAGTCT
+
<<AC@DCCABBCBCBCCCCCCCDDDACCC@BBBAAA>B>BCCAABC?AA?A?BBCCCCCC3B?BBBBBBBB98929??BABA2AC?B>BBB:BCCAGAAACEB::8;?BA?BBC?CCCBBBCCCECCCDBCB?CBBB>BAAABBBB>C@CCC@BCBCCCBB?BCCCCC?CC@BBB<??AAA9A::399999(9@;A??@CBB?@:=:==CB:>:=@DCD?CCBBABA9<8999.:CC?CBBCCCCCCBBBBBBCAA<?=<:::??=A@AA??BBB@DCC@CB@@
@ATNG8:00896:05227
GATGGTAGTGTCATATGAGAGTGTGTACTCATTCGTTTCGGAAGAGACAGGTACGTTAATATGTTAATAGCGTAACTTCTTTTTCTTTGCTTTCGTGGTATTCTTGCTAGTTACACTAGCCATCCTTACTGCGCTTCGATTGTGTGCGTACTGCTGCAATATTGTTAACGTGAGTCTTGTAAAAACCTTCTTTTTACGTTTACTCTCGTGTTAAAAATCTGAATTCTTCTAGAGTTCCTGATCTTCTGGCTCTCGTAGACAGATACTACCATCGTCATCCAGAAGTCT
+
454<6=A@A@;;;;;ACCCC;;;;;A;;;:;<2:=B@;@B?B?BCCCCCC@AB<A<8>6?0//<492;;@77//)/;)/////$///)5:<=6>=::27/0+/>)//;;;<9===@==CD@CDD@C@DBAACCBB=AABB?BBB@BABBBBDCCCFDEA=;;@CC?C@BBAAABBA@=@;<<<<);;B9?>==>0@@DDD<B;;:AA9;6;@>>>>+;BBBB>B>BGACCB;;;B6;4;B?;;;5;;@=A@@@BBBC;:;BABBBBBBB?CA@@CCDGDACBA?ACBB
@ATNG8:00901:05223
GATGGTAGGTGCACATGAGTGTATCCAGAAGATCAGGAACTCTAGAAGAATTCAGATTTTTAACACGAGAGTAAACGTAAAAAGAAGGTTTTACAAGACTCACGTTAACAATATTGCAGCAGTACGCACACAATCGAAGCGCAGTAAGGATGGCTAGTGTAACTAGCAAGAATACCACGAAAGCAAGAAAAAGAAGTACGCTATTAACTATTAACGTACCTGTCTCTTCCGAAACGAATGAGTACTGCGTCTCACTCTCGCCTATCGTCATCCAGAAGTCT
+
;55>9>BB@CCCCCBCCCCCCCCCC?B?@>@BDDAA>A?@@@BBBC@CD?C@BBBAAAAA0B>BBBEDDDECCC=CCCEGGG1CC@C@BBB<BBBACCDCCBA::2:9=<9????BBCCCCCBBBBCCCBDD@C@@??BABBAAAC?B?BBA>BBBBBBBB@CAAABBABB?BBC=@@99929??<::::9(9@=A?@?BBBBB?B?B@AA7;8;?CCCBDCAA@CC@C@DCC=CCC?BBBCBBCBBBCCBBBCCCDBBBB@BCCBABAABB>@AD@CBAA
@ATNG8:00872:05280
GATGGTAGCGCGACGAGCGTAGACCCAGAAGATCAGGAACTCTAGAAGAATTCAGATTTTTAACACGAGAGTAAACGTAAAAAGAAGGTTTTACAAGACTCACGTTAACAATATTGCAGCAGTACGCACACAATCGAAGCGCAGTAAGGATGGCTAGTGTAACTAGCAAGAATACCACGAAAAGCAAGAAAAAAGAAGTTACGCTATTATCTATTAACGTACCTGTCTCTTCCGAAACGAATGAGTACTATGTAGAGCTCTATACTACCATCGTCATCCAGAAGTCT
+
455<9>CCCCAABBBBBDAAABBBA9A@A<><:<;;5:7<?A595>:>?:=9B??79999)9<A@@ACAAA89929@@ABBB5BC@C@CDD;CCFADCCBBBB;;7;>AA?BAA>@BCBBBGICCCBBCCCC@CCCD>BCCBCBAA?E@D??>@AAABBBB>AAAABA?BB?BBA8<<8888(8;<8000000%0>900,0@@>=>A7:8;7:7070678>A=@@@@AA@<A8;;A8=>A=>>>???;;<>>>@A@BB@@?==>A@@@=@@BB;;@AA=@@@=@::9
@ATNG8:00887:05407
GATGGTAGCGCGACGAGCGTAGACCCAGAAGATCTGGAACTCTAGAAGAATTCAGATTTTTAACACGAGAGTAAACGTAAAAAGAAGGTTTTACAAGACTCACGTTAACAATATTGCAGCAGTACGCACACAATCGAAGCGCAGTAAGGATGGCTAGTGTAACTAGCAAGAATACCACGAAAGCAAGAAAAAGAAGTACGCTATTAACTATTAACGTACCTGTCTCTTCCGAAACGAATGAGTACTGCGTCTCACTCTCGCCTACCATCGTCATCCAGAAGTCT
+
;;<C:=BBCCB;;;ECCCCCCCCCB=C;;6:<955;7;:@A@:;5@=@A@C;@A333333$73;837@??:=A?67794444$55.5.55506;<9>A995<?99667<?<BAA?ABCBCBCCBBBBBBBBB=@@;;8;CCCCBBC@C@C;<7;AAABBAB?B???BB?CC?ABB=@@@?>3;;;6=AAAB2@A>9:9AB>::;<><>A@@<@=??BBD?CACBBCC@C@BA@8@00,0>@=@BBBBBBB@A?ACBBABBB?B??=?AABB@@@B?BCC?BCBB
@ATNG8:00898:05417
GATGGTAGTGTGTCTCTGAGAGTAGTACTCATTCGTTTCGGAAGAGACAGGTACGTTAATAGTTAATAGCGTACTTCTTTTTCTTGCTTTCGTGGTATTCTTGCTAGTTACACTAGCCATCCTTACTGCGCTTCGATTGTGTGCGTACTGCTGCAATATTGTTAGCGTGAGTCTTGTAAAACCTTCTTTTTACGTTTACTCTCGTGTTAAAAATCTGAATTCTTCTAGAGTTCCTGATCTTCTGGCTCTCGTAGACAGATACTACCATCGTCATCCAGAAGTCT
+
555>8<@<9544559;=>?B?B@>=>==9944.499:2<>:>:==C@BBD@DDCBC9;9<CCC@CACCCCCDGGC@BBEDC5CC?@@CF?DCBB@BCC?CG?AACBBB?AAAC@A@C:;;D=@>ACCCABACACCDC?CCCCCCCCDDCBBBAAB>ACB?BB?;;;ABAACDCC?CCCCC;CADABCEII5CBBBA-00@BBBCCCC@BFJL5DAABA>B@CB@BCCCCCM@B?BCC;;;=@@B?BBBBCCBDCCCCCCCBBBBE@BBBCCCCCC@CCC@CBBB
@ATNG8:00907:05469
GATGGTAGTGTGTCTCTGAGAGTAGTACTCATTCGTTTCGGAAGAGACAGGTACGTTAATAGTTAATAGCGTACTTCTTTTTCTTGCTTTCGTGGTATTCTTGCTAGTTACACTAGCCATCCTTACTGCGCTTCGATTGTGTGCGTACTGCTGCAATATTGTTAACGTGAGTCTTGTAAAACCTTCTTTTTACGTTTACTCTCGTGTTAAAAATCTGAATTCTTCTAGAGTTCCTGATCTTCTGGATAGCGACGCGATATACTACATCGTCATCCAGAAGTCT
+
:55<9<LDDDCBBBBBBBBEECCCCCCCCCA@=@???<AB?B@CCBBCCC?CCBBB@D@EEED?D?CCBBBCBBBACDDCC1BB@CCDD>CCBC@CCC?CC9;;BDBCACCBCCCCC@CCC?B>CCDCCBBB?CCCC?CCCCBBCCCCDDCCCBB?BAA>BB@C@BBBDBBBBC@CBCCC;C>B;;:::9*:BBBB>CCCCBCCCDC@DCCC5CBBBC?B?BC@CCCDCBB?B@BBC@@@<@@B?CCCBBEFAA@CDDCBBBBBCCCCCBBBBB@BBG@BCBB
@ATNG8:00878:05551
GATGGTAGCTCTGTCTGACTCTCGTACTCATTCGTTTCGGAAGAGACAGGTACGTTAATAGTTAATAGCGTACTTCTTTTTCTTGCTTTCGTGGTATTCTTGCTAGTTACACTAGCCATCCTTACTGCGCTTCGATTGTGTGCGTACTGCTGCAATATTGTTAACGTGAGTCTTGTAAAACCTTCTTTTTACGTTTACTCTCGTGTTAAAAATCTGAATTCTTCTAGAGTTCCTGATCTTCTGGTGTCTGATCTGTATCACTACCATCGTCATCCAGAAGTCT
+
A?@B?BDCCBBCBBDDCCCCCCGIBCBCBAA?ACCC>BD?D?CDBBBBB?DCDCB@B?BACD?B?BBCCCADCC?CCCCC3BC?DBBB=BBBC>AAA>@B?BBBBBB>AABBCBAA<BBC?A;A@@>>@??;@@AA;A?C=>=@>@B@@@=<9=8<=<<@D<@;@AAAAAAAA:AAAAA5A=A<AAAAA.@>>>>7>>>>>>>99937979+9>>??;?;=<:=BCB???<A<AAAA<<8>@A9>>A>>>?>???==@@@@@AA:>AAA@@===7>>?;A><<
@ATNG8:00886:05540
GATGGTAGCTCTGCTCTGACTCTCGTACTCATTCGTTTCGTAAGAGACAGGTACGTTAATAGTTAATAGCGTACTTCTTTTTTCTTGCTTTCGTGGTATTCTTGCTAGTTACACTAGCCATCCTTACTGCGCTTCGATTGTGTGCGTACTGCTGCAATATTGTTAACGTGAGTCTTGTAAAACCTTCTTTTTACGTTTACTCCCGTGTTAAAAATCTGAATTCTTCTAGAGTTCCTGATCTTCTGGTGAGATATGCATGATGCTACCATCGTCATCCAGAAGTCT
+
55<>9=BA;?=<;::;>><<666<<?;;<@9:09;;<7>>>>?BABDDDE?ABJHE@C;;6<=8B@BCBB666998555555#4<7<===6<5//)///)/:)//?==<:<;;666==9=;;5:7;;@BC>BB@BBBC@CJFCCC;;;;;;?@@;;5;>?;>C>A?ACBB@@<>D>;;@@@2C:C:BCGGJ1@>:::/99:9@8996C@BFFG+69944.5299?999B<<?<@9?>=>?@<ABC@DCAA@CAAACDBBBCCAAA@@CBBBBDCID@DCDACCC@
@ATNG8:00900:05551
GATGGTAGCGCGACGAGCGTAGACCCAGAAGATCAGGAACTCTAGAAGAATTCAGATTTTTAACACGAGAGTAAACGTAAAAAGAAGGTTTTACAAGACTCACGTTAACAATATTGCAGCAGTACGCACACAATCGAAGCGCAGTAAGGATGGCTAGTGTAACTAGCAAGAATACCACGAAAGCAAGAAAAAAGAAGTACGCTATTAACTATTAACGTACCTGTCTCTTCCGAAACGAATGAGTACTATGTAGAGCTCTATACTACATCGTCATCCAGAAGTCT
+
@@@DAGCBCBC@@@BBBCBBBCCBB>CBA@ACBB:99;?BBCCDBA?AC?D?BBBBCBBB3BACBBACBBBCBB;>=;;;;;*;A>B>BBB9BCCADBCBFEDBB<@<@@=@CC>AABCBCCCCCCCDCCCB?BBBB@BBBCA@@@<A=A@@>@CCCCCCCAAAABBC@BB?BBB>A@AAA<><<<99::99%9?<?:8:B?A==7:77A>?4=:=>BCD@BCGCC::8:<?BB=BAA>AAABAABBBCCCCCB>?=>=AA>>>??@??@??BBB?BCE@B99:
@ATNG8:00882:05571
GATGGTAGCATCATGCATATCTCACCAGAAGATCAGGAACTCTAGAAGAATTCAGATTTTTAACACGAGAGTAAACGTAAAAAGAAGGTTTTACAAGACTCACGTTAACAATATTGCAGCAGTACGCACACAATCGAAGCGCAGTAAGGATGGCTAGTGTAACTAGCAAGAATACCACGAAAGCAAGAAAAAAGAAGTACGCTATTAACTATTAACGTACCTGTCTCTTCCGAAACGAATGAGTACTATGTAGAGCTCTATACTACCATCGTCATCCAGAAGTCT
+
@@CC?BCBBBCCCECDCAAADCAA@=@BC@CCCBBB?B?BBC;:9A;DC@C>???@>>>>+A=AACCCCCA><<7<?BBDDD5;;79;@@@9@BC@BBBBCBB;;6;?BB?BBE@DCBABCCCBBBEBBBDD?B@BC<@@BBBBAA?B@CAA?ACCCCCCC?CAACCC?AA>BCE>AA???8>>>;====??'?D?CAA@CEBBC??:?@BC;>;>@BBB@BCBCBCC?B?BBC=D9:8:AA@ACDAAABBCDCCCBC??===>;:5:ABB??BBB?BAA=A???
@ATNG8:00883:05584
GATGGTAGCTATACTTATATCTATGTACTCATTCGTTTCGGAAGAGACAGGTACGTTAATAGTTAATAGCGTACTTCTTTTTCTTGCTTTCGTGGTATTCTTGCTAGTTACACTAGCCATCCTTACTGCGCTTCGATTGTGTGCGTACTGCTGCAATATTGTTAACGTGAGTCTTGTAAAACCTTCTTTTTTACGTTTACTCTCGTGTTAAAAAATCTGAATTCTTCTAGAGTTCCTGATCTTCTGGAGATACACATGATACTCTACCATCGTCATCCAGAAGTCT
+
:55;9<IBBBCCCCD@CCCBCCCCCCB@@DBA>B@>@8AC@CBCCCBECC@CCCBB?B?DCBB?B@CCCCCCCB@>>?@??.8@:B:9:58CBB@CBC@BC>BBBBBB?BBBBBBBC>CAC?C?BBBBBBBA=D@??;@AA>>>A???>?><<<<9<<<;=>:>:=>@@AAAAA9=::;:/:4:4888888%8>776.77<///<9/8187877$577=><@;AA<???A?>?=C=CB==//-/=<96;;@@@A???AA>>>A@@@A<@@>>>A>@>:>>@=>>::
@ATNG8:00918:05223
GATGGTAGGCGAGAGTGAGACGCAGTACTCATTCGTTTCGGAAGAGACAGGTACGTTAATAGTTAATAGCGTACTTCTTTTTCTTGCTTTCGTGGTATTCTTGCTAGTTACACTAGCCTATCCTTACTGCCTGCTTCGATTGTGTGCGTACTGCTGCAATATTGTTAACGTGAGTCTTGTAAACCTTCTTTTTACGTTTACTCTCGTGTTAAAAATCTGAATTCTTCTAGAGTTCCTGATCTTCTGGGCAGACTCTCACACGCCTACCATCGTCATCCAGAGTCT
+
////)//C@A@@@BBBDDCDDDBAAC;:6<99499;;09C9>466><<<?7;:>A@2:49<@@?A?B==B=<<;@6@B>?>+B=7A>>838:992333,334>??:9@173::>===0//9;580576//(../..33..(...6665857;;<5222/856-56-5-555557:99+2565(54945////'/89=>-//8886699727=<<+:7:65.5<@A>?>>BCAB7;6;:=8:;76<<@6;///8999>?AC@@@<:::9997>>9:;@6:777776
@ATNG8:00945:05269
GATGGTAGATATATGCACGCTCTACCAGAAGATCAGGAACTCTAGAAGAATTCAGATTTTTAACATCGAGAGTAAACGTAAAAAGAGGTTTTACAAGACTCACGTTTAACAATATTGCAGCAGTACGCACACAATCGAAGCGCAGTAAGGATGGCTAGTGTAACTAGCAAGAATACCACGAAAAGCAAGAAAAAAGAAGTACGCTATTAACTATTAACGTACCTGTCTCTTCCGAAACGAATGAGTACTATAGACTATCTGAGACTACCATCGTCATCCAGAAGTCT
+
A?AA?BBBB@@@@AABBAAACDCBB>ABB?BBCBBB>B?BAC@@?A=AA?A?BCBBADCD3B?BBBCCBA@A989+:?/////$///(///&/:;6;;;<;99333(268715225777:???CBCCCBBBCC@CBBB?@@@?CA997;?BAB@CCBBBC;97:ABAAB?BA<??=39::999+9::3:==>>?'?A<A>=>BB>A@1816;==8>:>EEDD@DBBCBBA?@???=6=9:3899>CBBBCCAAABBBBBBCCBCCBBC?CBAA@@AED@EBB@CBAA
@ATNG8:00942:05305
GATGGTAGCATCATGCATATCTCACCAGAAGATCAGGAACTCTAGAAGAATTCAGATTTTTAACACGAGAGTAAACGTAAAAAGAAGGTTTTACAAGACTCACGTTAACAATATTGCAGCAGTACGCACACAATCGAAGCGCAGTAAGGATGGCTAGTGTAACTAGCAAGAATACCACGAAAGCAAGAAAAAAGAAGTACGCTATTAACTATTAACGTACCTGTCTCTTCCGAAACGAATGAGTACAGAGAGTACGATATGTCTACCATCGTCATCCAGAAGTCT
+
::8><@ABB696?@@B>>>BB=??@:DAA=@@C;;9;D?BA@@@9<8>><?=AA998777'84@@?CCBC?>?B=AABBBBB5BC@C>BBB:BBB@CBBBCCBBB?B@BC@BBB@CLBCBEICCCCCCBBCC@BC@@=AAAABB;:6;=A@@;@>?>@@@B?BBBAAA@BB?@AA@CB@A@8<<<89999:9%0>9:0/0===99,/*.888.606>BBB?AAACCBC?C?ABD>CCC=@?AC@??CCBBB???AACABB@???9807??AABAAA<B@@<@898
@ATNG8:00920:05399
GATGGTAGATACTCGCTGATACACCCAGAAGATCAGGAACTCTAGAAGAATTCAGATTTTTAACACGAGAGTAAACGTAAAAAGAAGGTTTTACAAGACTCACGTTAACAATATTGCAGCAGTACGCACACAATCGAAGCGCAGTAAGGATGGCTAGTGTAACTAGCAAGAATACCACGAAAGCAAGAAAAAGAAGTACGCTATTAACTATTAACGTACCTGTCTCTTCCGAAACGAATGAGTACACATCGTCGTGTCGTGCTACCATCGTCATCCAGAAGTCT
+
555>9>CCCC:;;BBBBCCB;;;;;6;@A=BCCCA@>@@BBBBBBB?BB@D@BBA>@?@@.@=@ABBBBCCCBB;??@@@@@,;;5;4;;;&9BB?C::9CBBCC>B?BB?CBB@BCDCDCCCCCCCBBBBB?B@@A=@ACAAACC?C?B@@=@AAACCCC@BAAAAA???;=B<288333(333,39<>?2?@>ABBBB@>?A3938?@>;?<:;AAA?AAAA@?B<?=?CD=ABA>AABBCCBCBA>>=8<<========<::6@AC?=B@@@<?@B?=B=B
@ATNG8:00923:05451
GATGGTAGCACACGAGATCTCATCGTACTCATTCGTTTCGGAAGAGACAGGTACGTTAATTAGTTAATAGCGTACTTCTTTTTCTTGCTTTCTGTGGTATTCTTGCTAGTTACACTAGCCATCCTTACTGCGCTTCGATTGTGTGCGTACTGCTGCAATATTGTTAACGTGAGTCTTGTAAAACCTTCTTTTTACGTTTAACTCTCGTGTAAAAATCTGAATTCTTCTAGAGTTCCTGATACTTCTGGGTCTACGCTCGTCGCGCTACCATCGTCATCCAGAAGTCT
+
45;>9>CCCCBB?@;>@>A@AA@<<<666BBB@CCCC>CB>C>AB@BBBB@CCBBA@A5;.94939398<@@@@;?8<A<<<+9=<;7781333?A6=8>8::09=<=7945A====7838?@9>;<===;;;@=ABDG=>>>@@???A@@@@@>==8;;;8=>;?=A@@>==?<=8;8:9:-:4:48////(/7775'.(.3557899<8686*6///:373<<;=>>@>>><@<AAA///8,/-9942,,---688777555997:5;;>>9?AAA<@>=9=AA@
@ATNG8:00929:05488
GATGGTAGTGTCATATGAGAGTGTGTACTCATTCGTTTCGGAAGAGACAGGTACGTTAATAGTTAATAGCGTACTTCTTTTTCTTGCTTTCGTGGTATTCTTGCTAGTTACACTAGCCATCCTTACTGCGCTTCGATTGTGTGCGTACTGCTGCAATATTGTTAACGTGAGTCTTGTAAAACCTTCTTTTTTACGTTTACTCTCGTGTTAAAAATCTGAATTCTTCTAGAGTTCCTGATCTTCTGGCTCTCGTAGACAGATACTACCATCGTCATCCAGAAGTCT
+
///96;AA@BABBCDCCDFJCC:;;CA@@BAB?CCCD>BC@D?CCBCCJF@CCEFC@C@DDCC@CACGFCBBBBC=@@@@@,?A?ABBB<BCBB=B;:6:B?@ABCCC@CCCCCCAA>ADD@D@DBBCCCCC?CCCC@BCCCCCCCDBBBCCCCC=CCC?BC@C@BBBCCCCCC@BCCCC;C@C?@ACCCC*CCCCD=BBBBBCCCCFACCCC5CBBBB?A=AC@CDCCCCC>B?BEEBBB?BBC@CCBBBCBCCDCBEBCDDCBB?BBBECCCBB=BCC@CB@@
@ATNG8:00942:05482
GATGGTAGCACGACACGACGATGTGTACTCATTCGTTTCGGAAGAGACAGGTACGTTAATAGTTAATAGCGTACTTCTTTTTCTTGCTTTCGTGGTATTCTTGCTAGTTACACTAGCCATCCTTACTGCGCTTCGATTGTGTGCGTACTGCTGCAATATTGTTAACGTGAGTCTTGTAAAACCTTCTTTTTACGTTTACTCTCGTGTTAAAAATCTGAATTCTTCTAGAGTTCCTGATCTTCTGGTCTACTACACTGTACTCTACCATCGTCATCCAGAAGTCT
+
:::A?BBBAAA;56;@@AB666>>@ABB@@9:4;A@C;:;79=CCCCCCCACCA@?7;7;BBB?A?ADCB@AA8804;;;<+:>;AA@A:@;:8084;8??<@BBBCB@BBBAAA9937==69:>=>785524::8::>@=>>A9;;====888:;??@=AK<>;>>@@@D?@@;?8888,99>;>?>>?/>>===6=>>AA=<=8818>>>/:::><:<;AE<==;<<9<9?:?AA:;;9::;6///77;>?C>=>>@@@A>>>588?>??:::-//<6:::=
@ATNG8:00918:05637
GATGGTAGACACGTGTGCTCTCTCGTACTCATTCGTTTCGGAAGAGACAGGTACGTTATAGTTAATAGCGTACTTCTTTTTCTTGCTTTCGTGGTATTCTTGCTAGTTACACTAGCCATCCTTACCGCGCTTCGATTGTGTGCGTACTGCTGCAATATTGTTAACGTGAGTCTTGTAAAACCTTCTTTTTACGTTTACTCTCGTAGTTAAAAATCTGAATTCTTCTAGAGTTCCTGATCTTCTGGGTCTCTCTCTCACGCACTACCATTCGTCATTCCAGAAGTCT
+
555<9=BBAB@@955;;;;>:69ADC;;;B<;.:;;;09:294:9BB@@@:;0>A@,0/:::6;67:<BBBBAA?87787'7=8>@AA5;>:>=?><6<=28:9377.33:;9988239:495;>9>C77528A>@;==<;:9<==<BBB?>:;38578<>=A:?;AAABCCC;?@BAA5>;>6;;>??/>?AAA:@@@A@@7655807555$....50505837...7794=05572..15499*-----66222822289:::375.5/----*-47:849588
@ATNG8:00922:05627
GATGGTGTGTTATGAGAGTGTGTACTCATTCGTTTTCGGAAGAGACAGGTACGTTAATAGTTAATAGCGTACTTCTTTTTTTCTTGCTTTTCGTGGTATTCTTGCTAGTTACACTAGCCATCCTTTACTGCGCTTCGATTGTGTGCGTACTGCTGCAATATTGTTAACGTGAGTCTTGTAAAACCTTCTTTTTTACGTTTACTCTCGTGTTAAAAATCTGAATTCTTCTAGAGTTCCTGATCTTTCTGGCTCTCGTAGACAGATACTACCATCGTCATCCAGAAGTCT
+
;55<9=ABBD@C@@@CEBBBCCBB@@@995;;:;:-<B=B=CBCCD;;;:DCBC?B?AB998;@DCAA==;00+///////"/959888929AAC=??A=984:??CAB?ABBBCB@@8<<</77,9<<=>>>97>>//-/<>=A?@?AAAAAA>>>:>;:599697>==???AAA=AAAAC5E;=66/////%/999;,--9---9;9:-6576(266/8384//+/===A??<?<??AABAD6;:A<A?667=@@B@>>AAAAAA>><>?@@??A>>:>@@;?;77
@ATNG8:00923:05655
GATGGTAGAGAGAGCTCTCTCATCGTACTCATTCGTTTCGGAAGAGACAGGTACGTTAATAGTTAATAGCGTACTTCTTTTTCTTGCTTTCGTGGTATTCTTGCTAGTTACACTAGCCATCCTTACTGCGCTTCGATTGTGTGCGTACTGCTGCAATATTGCTAACGTGAGTCTTGTAAAACCTTCTTTTTTACGTTTACTCTCGTGTTAAAAATCTGAATTCTTCTAGAGTTCCTGATCTTCTGGGCAGACTCTCACACTCCTACCATCGTCATCCAGAAGTCT
+
///:6:?B;:;@@@@956<<>>?@@@?CCD9;9;BBD>@F@EADCEEDBB@BBCEE@C>AAAB?C@BBACBBBAA>97989(:?9?>>><?CCF@BAB?AA199@@@@=ABBB@AAA>ABA<A;@@AAA===<A@@@;>>@@======??@@???<>?>>==>><BDDCDCHBC?BCCCC<B>C=<;;;;;%;B;<;7<;CBDCCBBB<AAAA,@C@A@=@?AB@DBBBDCE@C?AAAABA?BBCC?CCCCCCBBBCBBBCC@BBB?CCAABCCDD@CDD@CCCB
@ATNG8:00927:05722
GATGGTAGCGCACACATAGATACAGTACTCATTCGTTTCGGAAGAGACAGGTACGTTAATAGTTAATAGCGTACTTCTTTTTCTTGCTTTCGTGGTATTCTTGCTAGTTACACTAGCCATCCTTACTGCGCTTCGATTGTGTGCGTACTGCTGCAATATTGTTAACGTGAGTCTTGTAAAACCTTCTTTTTACGTTTACTCTCGTGTTAAAAATCTGAATTCTTCTAGAGTTCCTGATCTTCTGGTATGACTAGTGTACTACTACCATCGTCATCCAGAAGTCT
+
888:54;5:>>A@@BBBBBCCDCCCBBBBC@@=@ABA=BC?B>;=;GDCC>BCCCF?B?BBBD;:;;CCDCCBCB?A@@@@0@D?BABH?DBCC@CCF@CG?ABCCCC@CCCDDBBB@CCC@C@CCBB9::FBCCCC@BBCCDBBBCBBABBBBB@CCC?CD@C@AA@@@@CBB?C@@@@7@>B>BBDDD3CB@@A;ACCBCCCCCE@JJFJ2CBBCH?B?AB?B@@@BAA>B?BBB;;<=@AC@CCCCCHCCGCDDCCBBCB@@>@BBBABBBB@CCD@CBBB
@ATNG8:00940:05722
GATGGTAGAGTACAGTGTAGTAGACCAGAAGATCAGGAACTCTAGAAGAATTCAGATTTTTAACACGAGAGTAAACGTAAAAAGAAGGTTTTACAAGACTCACGTTAACAATATTGCAGCAGTACGCACACAATCGAAGCGCAGTAAGGATGGCTAGTGTAACTAGCAAGAATACCACGAAAGCAAGAAAAAAGAAGTACGCTATTAACTATTAACGTACCTGTCTCTTCCGAAACGAATGAATACTGTATCTATGTGTGCGATCGTCATCCAGAAGTCT
+
<<==:=>=BBBB=BB;9;A<EDCCC@CCC?A@C@@A@D@BBAAA@A=??<>6;?797777$75<;7=;;<877<3<;;;:::':945.559&5<<;<A;;<<<592:9994:CD?BBCBCBBBBAACAB@CC?BC;<7:?>?@@AB=A=A;;6:AA@AAAB?CCBBBB@FD>BAA?B?A@C;=8=8779999%8788;8==<9:803.3355(.(.370/+5<;;<==7;0433(398.34;7==;BCAAABB:::AA???883898788:4::==@@B?
@ATNG8:00999:05204
GATGGTAGTGCGTGAGAGAGAGACCCAGAAGATCAGGAACTCTAGAAGAATTCAGATTTTTAACACGAGAGTAAACGTAAAAAGAAGGTTTTACAAGACTCACGTTAACAATATTGCAGCAGTACGCACACAATCGAAGCGCAGTAAGGATGGCTAGTGTAACTAGCAAGAATACCACGAAAGCAAGAAAAAGAAGTACGCTATTAACTATTAACGTACCTGTCTCTTCCGAAACGAATGAGTACTATAGACTATCTGAGACTACCATCGTCATCCAGAAGTCT
+
@;:<9=<<?:>:55556=@B;9;;;)5<<9@AA@@>;@<0//778>*547:5=;773333$3233397766///(///////$/:5<.555&5::5:<;>9::/0+/5996;?B?AACCCB=BBBBBB@AADACCCC=@@DEDDAC?B@BBB?B@@@ACCC@CCBC?@<?A=>>=>A?@AB::88277;7;,7;5;;;;AAA9=<A.65;<:==AABCB@CBBBC@@<?=@@B=???>A989AABCBBBCBA@ABB??>C>>>>B;@@A>??AAB?BCC@BBCC
@ATNG8:00991:05304
GATGGTAGGAGACACGTCGCACACGTACTCATTCGTTTCGGAAGAGACAGGTACGTTAATAGTTAATAGCGTACTTCTTTTTCTTGCTTTCGTGGTATTCTTGCTAGTTACACTAGCCATCCTTACTGCGCTTCGATTGTGTGCGTACTGCTGCAATATTGTTAACGTGAGTCTTGTAAAACCTTCTTTTTACGTTTACTCTCGTGTTAAAAATCTGAATTCTTCTAGAGTTCCTGATCTTCTGGTATACACACTCGCTCGCTACCATCGTCATCCAGAAGTCT
+
:55<9<DIABCBBBBBBCCCCGLCCCBBBA;;6<BBD?GD@B@BDCBBBC>AABBB?A?AABCAC@BBBCCBB?@8@BEEG3BB?A???:>BBC?BAA=@@::9:B??<?BCBBCCC?B?A;>:=>>;;;;>;>==><??@A@A?===A@A>>==988818=:>;???>?>@CB;??ACC5?5;48////(/7;;=+//6677<AAA:@@A@/@;;:A5:5;=8=?A>>>B=B<A@@@@@<??A=AAA>>>>>>>==>A=>=A@?<?@=>>>=AA<AAA<AA<=
@ATNG8:00999:05315
GATGGTAGCGCGAGAGCGTGACCCAGAAGATCAGGAACTCTAGAAGAATTCAGATTTTTAACACGAGAGTAAACGTAAAAAGAAGGTTTTACAAGACTCACGTTAACAATATTGCAGCAGTACGCACACAATCGAAGCGCAGTAAGGATGGCTAGTGTAACTAGCAAGAATACCACGAAAGCAAGAAAAAGAAGTACGCTATTAACTATTAACGTACCTGTCTCTTCCGAAACGAATGAGTACGATGAGAGAGCTCTCTCTACCATCGTCATCCAGAAGTCT
+
55:;7<<@A@>?;?;;@A@B@AA6@AA=B@BCAA=A<@@B@@@D@EG@C?BAA?@@@@,==@AAABAAA?@?9=>@>>@>,@C>B?BEF=GGHAEABBBAA<<7;>BC?DBD?CCBBCCCCCBBBBBABB@CBBB@BBBBGC??=@?B@@>ABCBCBBB@BBBABB?CC?AAB@BBBFD>A994:>=??1;A=AAAA>>?@B;>7;;>A9=9==A@A>BAAABAA>B>CBC>CBC?BCBBBCCBBBB@@@@>?>B@??>>888=@==>@@BCC?BCE?B???
@ATNG8:01005:05412
GATGGTAGCGCGACGAGCGTAGACCCAAAGATAGGAACTCTAGAAGAATTCAGATTTTTAACACGAGAGTAAACGTAAAAAGAAGGTTTTACAAGACTCACGTTAACAATATTGCAGCAGTACGCACACAATCGAAGCGCAGTAAGGATGGCTAGTGTAACTAGCAAGAATACCACGAAAGCAAGAAAAAGAAGTACGCTATTAACTATTAACGTACCTGTCTCTTCCGAAACGAATGAGTACGATGAGAGAGCTCTCTCTACCATCGTCATCCCAGAAGTCT
+
555D:>CDBCCCCCBBBCCBCDGDJ>BB>BCCBB@C@DBBBCCC@DD?B?BDC@@@@@0@;?CCCCAABBBC>CCBBBBB3BC@C>@@A8@@@?BAAABB??;>E=::69<<6<==@B===AAAAA<<<A<?>>?<><>@;=;>9@<AAC?BA@AABCA<AA@@@A>AB>BBC<@@BBA:BAB?AA@??/8849>CCC@?>A<A<AAAA<A<?:::@=@@??>>><@;@AA:?BB?@@?????BB???BCBBCB>>>@@@A>>:>?AA=;;788-8=>9:::>
@ATNG8:01003:05468
GATGGGAGTGCGTGAGAGAGAGACCAGAAGATCAGGAACTCTAGAAGAATTCAGATTTTTAACACGAGAGTAAACGTAAAAAGAATGTTTTACAAGACTCACGTTAACAATATTGCAGCAGTACGCACACAATCGAAGCGCAGTAAGGATGCTAGTGTAACTAGCAAGAATACCACGAAAGCAAGAAAAAGAAGTACGCTATTAACTATTAAACGTACCTGTCTCTTCCGAAAACGAATGAGTACTATAGACTATCTGAGACTACCATCGTCATCCAGAAGTCT
+
4444809999:::;;<;;;A>>00+/794/06=65499999995>9<B@B>A@@::999$96BA:A?;>=733(78;4;;;'::8:;;>>/=;;5;<;9@@@99.5;==;@AB?BBBBBCCCAACCB;;9:2::9:?B><<@;;@;@;;9944994448388433<4994877177377)788189998(3>6<888<?>793669675-57'6:CCD@@?>><471/3////&///)/66/33773338888=====>;;;:;:9=B::;??>=7?99.4:54
@ATNG8:00986:05490
GATGGTAGGAGACACGTCGCACACGTACTCATTCGTTTCGGAAGAGACAGGTACGTTTATAGTTAATGGCGTACTTCTTTTTCTTGCTTTCGTGGTATTCTTGCTAGTTACACTAGCCATCCTTACTGCGCTTCGATTGTGTGCGTACTGCTGCAATATTGTTAACGTGAGTCTTGTAAAACCTTCTTTTTACGTTTACTCTCGTGTTAAAAAATCTGAATTCTTCTAGAGTTCCTGATCTTCTGGGTCTACGCTCGTCGCGCTACCATCGTCATCCAGAAGTCT
+
:59D;ABA?BCDAABCBBBBCBBCCBCCDCCCACCCC>CC@CACCCCCCC@CCCCCC<A@CCC@C@CC@AAACBB>BDBDB3BB?BBCB=BBBB8BBC<=?477778848;BBABBB=??B?C?BBBBCBBB?BBAB<@;>>@AAA???@=;=@@=;;;>GD7;7;@:;;>?>=:=8888&23:.55666)76>AB7>;;;BB=:<<1/////#.../:061/3/3===BAA?B?CCCBAA<???C=B???B@<::/0099>>?@B?BBAAACBBB?BBB?BBBB
@ATNG8:01002:05666
GATGGTAGATACTCGCTGATACACCCAGAAGATCAGGAACTCTAGAAGAATTCAGATTTTTAACACGAGAGTAAACGTAAAAAGAAGGTTTTACAAGACTTCACGTTTAACAATATTGCAGCAGTACGCACACAATCGAAGCGCAGTAAGGATGGCTAGTGTAACTAGCAAGAATACCACGAAAGCAAGAAAAAGAAGTACGCTATTAACTATTAACGTACCTGTCTCTTCCGAACGAATGAGTACGAGAGAGCACACGTGTCTACATCGTCATCCAGAAGTCT
+
;;;;9>=B=A=@;666>>>>=?<@@8;;;8<=@@DC@C@CCCCCBB?BD@FACBA?????.=;?A<>=BBBBBA69799:::$997;.555&5<<6<>;A?ACB;;;0;=@C=<;98<<<>>BCCCCCCCCBAA?B@@@?BAAACCBB?B@C;;;;CDAAABD@DCCCAA>AB?@AA?BBABB<AAA?BBBBB3BF?BBBBCB?>>1818;;;/606<ACDA@???>CC?A>9958??=BBBBBBB@A@@00/==//4BBABBB==8>:7>8558>ABD?BBCC
@ATNG8:00969:05681
GATGGTAGCGCACACATAGATACAGTACTCATTCGTTTCGGAAGAGACAGGTACGTTAATAGTTAATAGCGTACTTCTTTTTTCTTGCTTTCGTGGTATTCTTGCTAGTTACACTAGCCATCCTTACTGCGCTTCGATTGTGTGCGTACTGCTGCAATATTGTTAACGTGAGTCTTGTAAAACCTTCTTTTTTACGTTTACTCTCGTGTTAAAAATCTGAATTCTTCTAGAGTTCCTGATCTTCTGGGTGTATCAGCGAGTATCTACCATCGTCATCCATAAGTCT
+
///;6;@AACCBBCCCBBCCDDBBBBBBBGBB=A@AA;AA<@?@DFECCC@DCGA@?@?BBAB=A=ABCCBCB@@=;;;;;;%;@=@<C?8C?=B?B=A=AHACCBCDC?BBFDCCCC@CCC?C@CCCCAABC@CCCD@CABACCCCCCCDCBBBB@B@B??@=@@CCCCCCBBC@CCCCC;C@D?@@>@>@(@DCCE=AACCCCDFDD@BBBB2BBBCD@C@BC@CDDCCBC?B@AAADDDAD?@@=ACCDCDDECCCCCCCCDBB@BBBCDDDBB?BBB?CAAA
@ATNG8:01051:05141
GATGGTAGTATAGAGCTCTACATAGTACTCATTCGTTTCGGAAGAGACAGGTACGTTAATAGTTAATAGCGTACTTCTTTTTCTTGCTTTCGTGGTATTCTTGCTAGTTACACTAGCCATCCTTACTGCGCTTCGATTGTGTGCGTACTGCTGCAATATTGTTAACGTGAGTCTTGTAAAACCTTCTTTTTACGTTTACTCTCGTGTTAAAAAATCTGAATTCTTCTAGAGTTCCTGATCTTCTGGATATGAGTGACTCGTGCTACCATCGTCATCCAGAAGTCT
+
555B;GBBBCC@@ACCCCCCCCCCCCCDCCCB?A:994;A?B?CBBBBBD>AA@@C>B>BBBB>B>BBCBBBBBB?BCDCC2BB?B88849AAB?BBB>AA>><>DAA>@CCBA?AA<AAA<A<A>>==>??<@@@>=AAA>>>A==>AAB===>;=<=;::7:<@@@A?????<>>AAA5@5:4:=<==/<=66718=>??@A@==188888%8;;;B<?<?@<AAAAAAC<A<BAA>::7:>@>AA@@@><<<ADAA?=>=@@D=?A??AA??A:?@@:@A?>
@ATNG8:01049:05549
GATGGTAGCTCTGCTCTGACTCTCGTACTCATTCGTTTCGGAAGAGACAGGTACGTTAATAGTTAATAGCGTACTTCTTTTTCTTTGCTTTCGTGGTATTCTTGCTAGTTACACTAGCCATCCTTACTGCGCTTCGATTGTGTGCGTACTGCTGCAATATTTGTTAACGTGAGTCTTGTAAAACCTTCTTTTTACGTTTACTCTCGTTTTAAAAATCTTGAATTCTTCTAGAGTTCCTGATCTTCTGGATACACTCATGTGCACCTACCATCGTCATCCAGAAGTCT
+
::44.48::<=<555;555>>;AAA@@>>>49.959>8>D@D9A=AB<@B=@B>56169<<=>:>:;;AA<<>??;>@==;(494)4@<<6666>166;6;>466?>==9<;>;=9==29498=3;;;=====7;6659>===>==996===<<??29444)4:5?=@<96966<<7<<<<:0<.5.5;;;<*;;>>>4<66665<:;;/;=<<'7//)/72739;.4448776)/)/////59>?@:<<65////////6/337;<<9<=445;;;;8==>:=666
@ATNG8:01063:05556
GATGGTAGTGATACAGATCAGACACCAGAAGATCAGGAACTCTAGAAGAATTCAGATTTTTAACGCGAGAGTAAACGTAAAAAGAAGGTTTTACAAGACTCACGTTAACAATATTGCAGCAGTACGCACACAATCGAAGCGCAGTAAGGATGGCTAGTGTAACTAGCAAGAATACCACGAAAGCAAGAAAAAGAAGTACGCTATTAACTATTAACGTACCTGTCTCTTCCGAAACGAATGAGTACTGCGTCTCACTCTCGCCTACCATCGTCATCCAGAAGTCT
+
444>7;:A@@BCCBECCCCCBCCCD?;;9=9;6BBB@CAEBABBBC?BB?C@FCBA>::9)>6><=>===BCCA997;9999$4:39.444&5::9?666>?>CGAC@BB=@@@>BCCCDBCBBBBBA;;;B>BABB=AABCECCC@EAC@@>@@@@@@@A?A???AA?AC??@@@BBBBC<@==9:::::(:@;@ACCFCCB>:=8=<==4;5;>AAD:;;ABB@A=?<?AA9??A=ABAAB@???GCCCBBAAADBAAA=????BCCCCBBBE@EBB@BB??
@ATNG8:01028:05592
GATGGTAGCTCACGTACGCACACGTACTCATTCGTTTCGGAAGAGACAGGTACGTTAATAGTTAATAGCGTACTTCTTTTTCTTGCTTTCGTGGTATTCTTGCTAGTTACACTAGCCTTCCTTACTGCGCTTCGATTGTGTGCGTACTGCTGCAATATTGTTAACGTGAGTCTTGTAAAACCTTCTTTTTACGTTTACTCTCGTGTTAAAAATCTGAATTCTTCTAGAGTTCCTGATCTTTCTGGTCTACTACACTGTACTCTACCATCGTCATCCAGAAGTCT
+
:9;B?BCCBABBCBB;66<BDDLBBCBBB:;9;ACF>HFACACFCCCA@>@CBBB@B@CBCC?C?BBCBBAAB?=88888)8>;AABB=BBBB@ACD@CC????B?>;?BBBBBBB?B?C?A?ABBB@88947:;=:>?===?@@@@??>??66/6971:=8>6;;??><=8:6:=AAB6B;=988888(8@===26///<;663>6:::?*557996;6:>4>CBA:::497=;:;888(7>=:A@==>AA>>>>>=??=9:::5;;;;@AABA=A=>:?AA;
@ATNG8:01017:05663
GATGGTAGTGTGTCTCTGAGAGTAGTACTCATTCGTTTCGGAAGAGACAGGTACTTTAATAGTTAATAGCGTACTTCTTTTTCTTGCTTTCGTGGTATTCTTGCTAGTTACACTAGCCATCCTTACTGCGCTTCGATTGTGTGCGTACTGCTGCAATATTGTTAACGTGAGTCTTGTAAAACCTTCTTTTTACGTTTACTCTCGTGTTAAAAATCTGAATTCTTCTAGAGTTCCTGATCTTCTGGACGACGCGCACTGACACTACCATCGTCATCCAGAAGTCT
+
444<7=BCCCCCBBBBBDCCCCCCDCBBBCBB@BBBE>AA?C@CBABBDD=AACCD>C@CCBB@C?AADDDCCCC?CBDDD2BB@C@AA=@DFCBEDD@EE;;:@EEG@BBCCBAAB?BBC>B?AA@BBBBA?CCCD?ABBBBBAAACCBCAAAB?>>><AD<A;@@??????B<?;;;;/;5;6;@AAA/AA999)//6///=99==ADDD/A>>>A>D<=>:=AAB???<?:==??==6;;=:>A>>>??<@=///<<<;;;;6;>>>ABAAA<B?@;@BA?
@ATNG8:01045:05639
GATGGTAGAGAGAGCTCTCTCATCGTACTCATTCGTTTCGGAAGAGACAGGTACGTTAATAGTTAATAGCGTACTTCTTTTTCTTAGCTTTCGTGGTATTCTTGCTAGTTACACTAGCCATCCTTACTGCGCTTCGATTGTGTGCGTACTGCTGCAATATTGTTAACGTGAGTCTTGTAAAACCTTCTTTTTACGTTTAACTCTCGTGTTAAAAATCTTGAATTCTTCTAGAGTTCCTGATCTTCTGGTGTCTGATCTGTATCACTACCATCGTCATCCAGAAGTCT
+
455<9>CCCC;;;C@;@;;??<<<<556;=<@>AAAB=BB@CACBCCBBB=@?=>>;>-0/:;6:?A;????@?A?76666$//)/////(/<;;8>5:89A8993833,3;@??>AC?A>@<@;?>=9:;;;;@BBB;?@ADD?>>??AAAA>>=7;;;=AA=A=AA@??@@@@:==@A@5@=A7;;DED/>??BB1818;::>>A@@18888(888179495:?;??@@@@@=A<@@@AAB7;;A=@@==>BB@>>>?>><:::>><A>>>@@@@?=>>>>B@>>
@ATNG8:01015:05729
GATGGTAGTGTGTCTCTGAGAGTAGTACTCATTCGTTTCGGAAGAGACAGGTACGTTAATAGTTAATAGCGTACTTCTTTTTCTTGCTTTCGTGTATTCTTGCTAGTTACACTACGCCATCCTTACTGCGCTTCGTATTGTGTGCGTACTGCTGCAATATTGTTAACGTGAGTCTTGTAAAACCTTCTTTTTACGTTTACTCTCGTGTTAAAAATCTGAATTCTTCTAGAGTTCCTGATCTTCTGGGATGTGTGCTCAGTGCCTACCATCGTCATCCAGAAGTCT
+
:66>;>BBBCBBBCBCBBBBBBBCCCCCBBCE@CAAA<AB@CADDBABBC?CCDAA>BACEDD@D?BCCCCBCCCACCDDD5CC?BBCE<@>00--2(,-(--559<9=:999///72///6<6>?><=///39////+/<<?>?BBBCCCCAABC@CBB?BC?C?AADDCCCCC?BBCEC<GBF=AAA@?,?C::98;CCCFECCBB?BBBB5BCBCE@B?BC@BBECBAC?B@DCBBCB?CCCC=CEEDCCBBBBCCCCC@CDD?BBBCCBB994:@@;@BBB
@ATNG8:01061:05743
GATGGTAGTGTCATATGAGAGTGTGTACTCATTCGTTTCGGAAGAGACAGGTACGTTAATAGTTAATAGCGTACTTCTTTTTCTTGCTTTCGTGGTATTCTTGCTAGTTACACTAGCCATCCTTACTGCGCTTCGATTGTGTGCGTACTGCTGCAATATTGTTAACGTGAGTCTTGTAAAACCTTCTTTTTACGTTTACTCTCGTGTTAAAAATCTGAATTCTTCTAGAGTTCCTGATCTTCTGGACGACGCGCACTGACACTACCATCGTCATCCAGAAGTCT
+
555<7=BB?A@BBCCBFDFCBBCCCBBBCBCC@CBBD=BB?B?CCCFCCJ@ECEDD@D@CC??<AABBBBBBBCC@CDDDD5;:;;CCD>BBBB@BCC?CC>AAACCC@CCCDCCCC>BAC@C@CCCCBBAA>BBCCABCBCCCCCCCCCDBBBC<AAD@CC?C@CBBBBCCBB?A;;;;6;?C>BCCCC5DDDFC;;;CBBBCAAAACDDC5CCBCC@C@CD@CCCCBBB?B?BCCBBB?A@C@BBCCCBBBCAAABCCCCCEC@CCBCBCBCE@CBB>BCCB
@ATNG8:01068:05306
GATCTCTGCTCTGACTCTCGTACTCATTCGTTTCGGAAGAGACAGGTACTGTTAATAGTTAATAGCGTTACTTCTTTTTTCTTGCTTTCTGTGGTATTCTTGCTAGTTACACTAGCCATCCTTACTGCGCTTCGATTGTGTGCGTACTGCTGCAATATTGTTAACGTGAGTCTTGTAAAACCTTCTTTTTACGTTTACTCTCGTGTTAAAAATCTGAATTCTTCTAGAGTTCCTGATCTTCTGGCGCGTATGTATGTCGCCTACCATCGTCATCCAGAAGTCT
+
A@A;;::94444:455566=>>==<55.4444(4<7<0666>=A=69>5555497<777)/)////55.5;<5444444#44.44<<2454//3///)/8388:::<7<<555<:;5;==8=255;;55//39///)/77/559999::///::3///)/7287<<<;:9;5516;=>?2=:=:?>@@?+;////)//79------(----$-7:<<8;755.5549:::5:.44449:.45<7<<666=666>@>>>==8;;:79:///<9;;9><<7;;>:
@ATNG8:01079:05303
GATGGTAGATATATGCACGCTCTACCAGAAGATCAGGAACTCTAGAAGAACTTCAGATTTTTAACATCGAGAGTAAACGATTAAAAAAGAAGGGTTTTTACAAAGACTCACGTTAACAATATTGCAGCAGTACGCACACAATCGAAGCGCAGTAAGGATGGCTAGTGCTAACTAGCAAGAATACCACGAAAGCAAGAAAAAGAAGTACGCTATTAACTATTAAGTACCTAGTCTCTTCCGAAACGAATGAGTACACATCGTCGTGTCGTGCTACCATCGTCATCCAGAAGTCT
+
>C@A=@/0/////9/66><9659;;.///2////772::<<<<98714;-448::///;;;)9*///////3989=,3333,38888$33,33(3999'3322'356668755/5499352215557<C@@@ABBABCAA=A;;;900/:;9986:6;::>>@@@@0/0@=;;?BA>98/)/::(///9;166:566666(68386667555=05059661625555.22268666162666-3372...3555922266666522.6333...25558..2570553.377.
@ATNG8:01082:05286
GATGGTAGTGTGTCTCTGAGAGTAGTACTCATTCGTTTCGGAAGAGACAGGTACGTTAATAGTTAATAGCGTACTTCTTTTTCTTGCTTTCGTGGTATTCTTGCTAGTTACACTAGCCATCCTTACTGCGCTTCGATTGTGTGCGTACTGCTGCAATATTGTTAACGTGAGTCTTGTATAACCTTCTTTTTACGTTTACTCTCGTGTTAAAAATCTGAATTCTTCTAGAGTTCCTGATCTTCTGGTCTACTACACTGTACTCTACCATCGTCATCCAGAAGTCT
+
:55C:BBCCCBBBCCCCCCBBBBBBBBBBBBB@BBCC=CC@C?ABBCCCB?CCDDD?C>CBCD@D?BBBDEBCBD@CCCCC5BB@CCCD>CCBC@CCI@HC?AABB@A?AGGCCBBD?BBC?C@DCCCBBBB=BBDC@CCCCCBBABDCBBBBBA?CCC@DD?B?BBBBBDGCC@BBBBB?B>B;;;;;:*:CBBB>BECCCCBBBC@CCCC5CCDCD@C@CE?BBDDCBB?B@CCCCCC=@@CACCECCDDBBBCCCCCCDCBB@BBBBCCCBB?BCC?BB@@
@ATNG8:01113:05277
GATGGTAGTGTCAGTGCGCGTCGTCCAGAAGATCAGGAACTCTAGAAGAATTCAGATTTTTAACACGAGAGTAAACGTAAAAAGAAGGTTTTACAAGACTCACGTTAACAATATTGCAGCAGTTCGCACACAATCGAAGCGCAGTAAGGATGGCTAGTGTAACTAGCAAGAATACCACGAAAGCAAGAAAAAGAAGTACGCTATTAACTATTAACGTACCTGTCTCTTTCCGAAACGAATGAGTACGTGTGACGTACGTGAGCTACCATCGTCATCCAGAAGTCT
+
////)/;BACBCCCDCDBABCDCDD@BBC@BB;;;C?C@CBB@@@C?AA>A@AAA@?DCD3C>CABBBABB???8?=@BAAA2AC@B<AAA9ABB@GCCCCBCBD?C?BB?BBB>AABBCBBC@BBCGFC@@>@DCC?CBBBBBBC?A?ACD@BBBBBBBB@CCABBC?BC@BBA>B@9::,9>=;88999(7@>A@AABBAAC8:8:AAB>B?BBBBB=@@@999@B=B?BCC=A@A=@CCBBBDBBAAABACCCCAAA@@@BBB>BBBB@@@BB?CCB?A@@@
@ATNG8:01069:05321
GATGGTAGGTGCACATGAGTGTATCCAGAAGATCAGGAACTCTAGAAGAATTCAGATTTTTAACACGAGAGTTAAACGTAAAAAGAAGGTTTTACAAGACTCACGTTAACAATATTGCAGCAGTACGCACACAATCGAAGCGCAGTAAGGATGGCTAGTGTAACTAGCAAGAATACCACGAAAGCAAGAAAAAGAAGTACGCTATTAACTATTAACGTACCTGTCTCTTCCGAAACGAATGAGTACGATGAGATCTCGTGTGCTACCATCGTCATCCAGAAGTCT
+
::<>;:<>8:>AA;@@@ADDCCC;;69==39=<9558<9<>CAAAB?99458=:;?;BBB1949@;<7:;//,/;1:799977'7<4;6;==0=>=499594::00+/6;:6;7>6:;@?BB=BBCBBCCBCD@CCCC@CCCDCCAC?B@CCC@C@@ACCCC?BBCCCC?CC>AAB@??>CB=A<<800000(0=;000=@A@=?7=7977769499@@@;@@@@BAB@C?CBB>BBB?BBBABACBCBBBBCBB???BABBBB>>=>=>ABBDCD@DDC@BDCC
@ATNG8:01098:05351
GATGGTAGTGTCATATGAGAGTGTGTACTCATTCGATTTCGGAAGAGACAGGTACGTTAATAGTTAATAGCTGTACTTCTTTTTTCTTTGCTTTCGTGGTATTTCTTGCTAGTTACACTAGCCATCCTTACTGCGCTTCGATTGTGTGCGTACTGCTGCAATATTGTTAACGTGAGATCTTGTAAAACCTTCTTTTTACGTTTAACTCTCGTTGTTAAAAATCTGAATTCTTCTAGAGTTCCTGATCTTCTGGTATGACTAGTGTACTACTACCATCGTCATCCAGAAGTCT
+
::::7:B?;666====>B96665:9;5447//)////:1//)/5//569;;5<5559.5.444<8=9>;;9554449399=;;;$444(489905//:7//-8/88+///9//)/::///;;699<9<8>=>?>>><=>>9949@@A@CAA?@@<;=777)///)//)/39444444545.45444&47;8=>@@@*;;444)544//:7//)//)////$/::9969.655:9777//)/5;:9//55:9;8;566;666<<<666>===;725--------(-5;)4454
@ATNG8:01093:05373
GATGGTAGTGTCATATGAGAGTGTGTACTCATTCGTTTCGGAAGAGACAGGTACGTTAATAGTTAATAGCGTACTTCTTTTTCTTGCTTTCGTGGTATTCTTGCTAGTTACACTAGCCATCCTTACTGCGCTTCGATTGTGTGCGTACTGCTGCAATATTGTTAACGTGAGTCTTGTAAAACCTTCTTTTTACGTTTACTCTCGTGTTAAAAATCTGAATTCTTCTAGAGTTCCTGATCTTCTGGGTCTCTCTCTCACGCACTACCATCGTCATCCAGAAGTCT
+
4444.4=@BBBCCCCCFDCCECCCCBCBCCDCACGCC>BB?C@CCCCCCC@BCDCC?C?CCCC?C@BCCCCCCCB=@??>>,==8@@AA<BCCD@BCC@CC:<;BBBB@CCDDDCBB@BBC?B?BCICCCCC@CBBB@DDCCCCCCBCBBCDCBB@CCC@DD@C>BBBBBBCCF>BBBBB:@>B;;;:::*:@AAC>BCBCCCCBBA5;;;;*;AABB=A=AB?BCCCCCD?B?BDBCCC?BBBC>BBCCCBCCCCCCBBBBBCC?CCCCCBCBB>BCC@BBCC
@ATNG8:01096:05449
GATGGTAGTATAGAGCTCTACATAGTACTCATTCGTTTCGGAAGAGACAGGTACGTTAATAGTTAATAGCGTACTTCTTTTTCTTGCTTTCGTGGTATTCTTGCTAGTTACACTAGCCATCCTTACTGCGCTTCGATTGTGTGCGTACTGCTGCAATATTGTTAACGTGAGTCTTGTAAAACCTTCTTTTTACGTTTACTCTCGTGTTAAAAATCTGAATTCTTCTAGAGTTCCTGATCTTCTGGCGCTCTGTCACGTCTGCTACCATCGTCATCCAGAAGTCT
+
555=9>ABBCC@@ACCCDDCICCBBDBBCB;;6;BBC>DC@D>BACCCCC>AACAA>A?AAAB?B>AABBCCCCC?BBBBB3AB=A@AA;ABBB?AAA?BB?BA@AA@=ABB>@@AA<A@@<@<@??=>>?A<A>==<?@@@??@@@@AAA>>>?<;<;=CD<?;@??>>=>>D<>==EE6>;>:>>DDD/>??AB:A@@???@@AB;>>>>/=?@@@;@=BB;????@?@=B=???>>><@@B=>>>=>>>AA@A@@=>>>A@@:==@@AAJBB>BDC@CDCC
@ATNG8:01098:05445
GATGGTAGTGCGTGGAGAGAGAGACCCAGAAGATCAGAACTCTAGAAGAATTCAGATTTTTAACACGAGAGTAAACGTAAAAAGAAGGTTTTACAAGACTCACGTTAACAATATTGCAGCAGTACGCACACAATCGAAGCGCAGTAAGGATGGCTAGTGTAACTAGCAAGAATACCACGAAAGCAAGAAAAAGAAGTACGCTATTAACTATTAACGTAACCTGTCTCTTCCGAAACGAATGAGTACGAGAGAGCACACGTGTCTACCATCGCTCATCCAGAAGTCT
+
>::8754///////)//555;;=<@@66969;9799/0)////45<9=<9=;A==00000$/)/66;737=;=;3<>;::99$995:2999&5;;7<969@?==>2:249.444.4988:;=<<>666<=5924?9924455<<>B>A<A6626===ABCA??@993;6;;8;=?,7/999)///(/8;;;)//(37778855;27055554:46555.46/////6619499<188;-3337777333773338887788333771553.--9--/57663:775
@ATNG8:01068:05545
GATGGTAGAGAGGGCTCTCGTCATCGACTCATTCGTTTCGGAATGAGACAGGTACGTTAATAGTTAATAGCGTACTTCTTTTTCTTGCTTTTCGTGGTATTCTTGCTAGTTACACTAGCCATCCTTACTGCGCTTCGATTGTGTGCGTACTGCTGCAATATTGTTACGTGAGTCTTGTAAAACCTTCTTTTACGTTTACTCTTCGTGTTAAAAATCTGAATTCTTACTAGAGTTCCTGATCTTCTGGTGTCGTCTATCATGTACTACCATCGTCATCCAGAAGTCT
+
////)/7A@?9==584444445445449999<495//)/727)////<;<?:6;6@@8=0549:395:@<><<<=C>CBBCB2?=8;3333&3::=4:::8=?:::;;00+/8889;;;8===>?:>;<//.6628525,57778::655=:96///(/./388058=>>>>@BB;>>>==,;1:48///)/8666)/.589493722+....$../.50529=+/.3336885>4;:975505==9668:<::;<=?>>B@>=>==;???@?@B>>:>;;5;===
@ATNG8:01094:05604
GATGGTAGTCTCAGATAGTCTATAGTACTCATTCGTTTCGGAAGAGACAGGTACGTTAATAGTTAATAGCGTACTTCTTTTTCTTGCTTTCGTGGTATTCTTGCTAGTTACACTAGCCATCCTTACTGCGCTTCGATTGTGTGCGTACTGCTGCAATATTGTTAACGTGAGTCTTGTAAAACCTTCTTTTTACGTTTACTCTCGTGTTAAAAATCTGAATTCTTCTAGAGTTCCTGATCTTCTGGACGACGCGCACTGACACTACCATCGTCATCCAGAAGTCT
+
555:26ABAC9;;CCDCCBCBCCCCCCCDBBB?BBCC>CD@C@CCCCCBB@CBBCDAF@@?CC?C@CCCBBBCCC@BACBB0;;8::GE>C9;6;>>@=AC9:;BCCC@BBDDCCCB@BBB@C@CCBBBBBC@CBBB?BBBABBA@@@AB@@AAC@DCB?BC@C@CCDBBBCDD>B;;;;6;AFAEEEGC5CCCCC>BABBFFBBAA?@EDE5BCCCC@C@CD?BCCCBBB>A@@>@@00+000:@A;<<;;;AB;;:ECBBCCC?BBAAAAB<;7;BB?BBCB
@ATNG8:01092:05712
GATGGTAGGCGAAGTGAGACGCAGTACTCATTCGTTTCGGAAGAGACAGGTACGTTAATAGTTAATAGCGTACTTCTTTTTCTTGCTTTCGTGGTATTCTTGCTAGTTACACTAGCCATCCTTACTGCGCTTCGATTGTGTGCGTACTGCTGCAATATTGTTAACGTGAGTCTTGTAAAACCTTCTTTTTACGTTTACTCTCGTGTTAAAAATCTGAATTCTTCTAGAGTTCCTGATCTTCTGGTATACACACTCGCTCGCTACCATCGTCATCCAGAAGTCT
+
444:7<AB?@@@?B@@ABB;::ECCBBAA;;8;CCD?CCAG@BCCDDCC@CDDCC@C@BBDD@D?BBBCECCBB??==>=,93-7=?<8<C@?=AAB?BB@BBBBBB?BCCCCAAA?BCC@D?CBBBB??;<??@B<AAA>>=?@==>@A@???<@AA=@@<@=??@@;;;AB<@??BC5C3838;AAC/>>===5====@@AA;;7:DDD/>>??@=B<AA=@?@?BAA<@=DEDA8838==9=ABCB@@?@@AA>>===ECA===>>>>@@@<@AA=AA=>
@ATNG8:01123:05126
GATGGTAGTGTGTCTCTGAGAGTAGTACTCATTCGTTTCGGAAGAGACAGGTACGTTAATAGTTAATAGCGTACTTCTTTTTCTTGCTTTTCGTGGTATTCTTGCTAGTTACACTAGCCATCCTTACTGCGCTTCGATTGTGTGCGTACTGCTGCAATATTGTTAACGTGAGTCTTGTAAAAACCTTCTTTTTTTTACGTTTTACTCTCGTGTTAAAAAATCTGAATTCTTCTAGAGTTCCTGATCTTCTGGCTCTCGTAGACAGATACTACCATCGTCATCCAGAAGTCT
+
4448.44AA@;ACC?>>CCCCCB;;:A@@A;<4;9::/9=:=?BBBDDBB?CDC@A?AADCCC@B?A@B@>00-5055555'--(/:<<</==<<7<6925<259>>9:69@D@AB@@;>@@=@;@ABBBCCC?CBBB?BAAABA@ABBCCBBBBF@BCB?DCAF?BBBBCBCBB>@9::;:*:;A999999995"9<5595&55559;999:.55555#5559>:>:;;59<;00/:6<7?;<966;;>A<AABBBA@@?@@@??>>?CCC@BCABBBCCC?BCE@CBBB
@ATNG8:01135:05150
GATGGTAGCTATACGTATATCTATGTACTCATTCGTTTCGGAAGAGACAGGTACGTTAATAGTTAATAGCGTACTTCTTTTTCTTGCTTTTCGTGGTATTCTTGCTAGTTACACTAGCCATCCTTACTGCGCTTCGATTGTGTGAGTACTGCTGCAATATTGTTAACGTGAGTCTTGTAAAACCTTCTTTTTACGTTTACTCTCGTGTTAAAAATCTGAATTCTTCTAGAGTTCCTGATCTTTCTGGCTCTCGTAGACAGATACTACCATCGTCATCCAGAAGTCT
+
444:5:<<655==9966>>>>CCB==>=@@AB:BAA@=@B=B465::<9:5;::=?:@:?>?==@;>>>;99833-78333$39173333&39::584704A:A@@8<?477?>AA>?<=A<8==;;;;;9;<8<=<=:886D<<>:66==<///5///517<<A<>==AA>>>@;<<<=<,<08176667)6;766+//;888<88808785'2::7;:=;?@<???@;<<=D=@@==898-8>@:A?;;;@@BB@@==;;6;66656668736//,/;;7=>>>
@ATNG8:01151:05121
GATGGTAGGCACTGCGCACACATCCCAGAAGCATCAGGAACTCTAGAAGAATTCAGATTTTTAACATCGAGAGTAAACGATAAAAAGAAGGTTTTACAAGACTCACGTTAACAATATTGCAGCAGTACGCACACAATCGAAGCGCAGTAAGGATGGCTAGTGTAACTAGCAAGAATACCACGAAAGCAAGAAAAAAGAAGTACGCTATTAACTATTAACGTACCTGTCTCTTCCGAAACGAATGAGTACTACTCTCAGAGCACACTACCATCGTCATCCAGAAGTCT
+
:::@?BEC?==:5449999555555)/:;90//::<<:?:AA@00/<79747344///777'74:///;;;;:;;;2//0-----$--(/(///&/895:888;@A99/3;=;7>@?7==99DBCCCDDDCBBBA>BCAA>A@??BBBB?B@CCC@CBBCCBBB?CBCBBB?>>8::93:9=??8=>>;99::::%9>;??=?C@BCA=A;@@??7;7;ACCC?AABBBAA<?<?@@9ABB?CCCBBBCBBBBBDDCBBBB>?>B>>>?BBBABBBCC@CCC?????
@ATNG8:01148:05218
GATGGTAGTAGTACACTAGTCATACCAGAAGATCAGGAACTCTAGAAGAATTCAGATTTTTAACATCGAGAGTAAACGTAAAAAAGAAGGTTTTACAAGACTCACGTTAACAATATTGCAGCAGTACGCACACAATCGAAGCGCAGTAAGGATGGCTAGTGTAACTAGCAAGAATACCTCGAAAGCAAGAAAAAAGAAGTACGCTATTAACTATTAACGTACCTGTCTCTTCCGAAACGAATGAGTACTATAGACTATCTGAGACTACCATCGTCATCCAGAAGTCT
+
444:7<@BB<@@:<<;;;;9<9949.449.49??@@<@49:=595<7:;8=059996@=>)@4994388:<8433(33444444#44.36;<=1;;=8;;=<>>?9977?DD?BBB?CBBBDCCCCBBCCCBCC@CBBB?BBBAAA??:@?A@@>@CCCCCDA?ACACBB@BB?AAA?CFBBB>@@@;999989%0>;>000@=@AA<A<??==5;5;>BBB@BBCBABB=@=???9?BB@BAAADBAAACCCDABBBBCCBBBCCCC@B999??@AB?BCB?CB??
@ATNG8:01151:05171
GATGGTAGACATATCGTACTCTCTGTACTCATTCGTTTCGGAAGAGACAGGTACGTTAATAGTTAATAGCGTACTTCTTTTTCTTGCTTTCTGTTGGTATTCTTGCTAGTTTACACTAGCCATCCTTACTGCGCTTCGATTGTGTGCGTACTGCTGCAATATTGTTAACGTGAGTCTTGTAAAACCTTCTTTTTACGTTTAACTCTCGTGTTAAAAATCTGAATTTCTTCTAGAGTTCCTGATCTTCTGGTGTCTGATCTGTATCACTACCATCGTCATCCAGAAGTCT
+
665>9=;C@B@;;==<<;;@A@?666<;;>5526==>5<@;?5>>;;;<@7<<944035::3908499?@==?8;287999'8838333(3335+59@7915967778586'288667>><@AC<A<>:;:::;;=AAAD<AAACB?;;;;A??>?>A6;:?;?@<?<?>>>>>CBD:=8988)8:>:<====+=?===6=;?>>>?AC;;86=@=,=///8(//(7<4<<;98//(/6999D?A:>>=:?A=>=@A@;:;@@@===>;;5;???>>;;;=A??=?@=>
@ATNG8:01160:05246
GATGGTAGTGTCATATGAGAGTGTGTACTCATTCGTTTCGGAAGAGACAGGTACGTTAATAGTTAATAGCGTACTTCTTTTTCTTGCTTTCGTGGTATTCTTGCTAGTTACACTAGCCATCCTTACTGCGCTTCGATTGTGTGCGTACTGCTGCAATATTGTTAACGTGAGTCTTGTAAAACCTTCTTTTTACGTTTACTCTCGTGTTAAAAATCTGAATTCTTCTAGAGTTCCTGATCTTCTGGCTCTCGTAGACAGATACTACCATCGTCATCCAGAAGTCT
+
444:7=BCBBCCC9;;FFIICCCCDC@@AD@@;@ABA<BC?B@CECCCDK@CC;<9=B9BDDD@C@BBBCBBBCC@CCCCC1CD?AABE=CB@@?@BB?BC@BBCECC?CBCCECCC>BBD@B?BDDD@AAC@CCCC>BBCCFCCCCBBBCBBBC?CBB@BC@D@BCBCCCCCC@CBBBB:A@D@BBCCC5CB@@@6;;AABCCAAAADDDE3CCCCCACACCACCCCCCC@C@CBBB@@=@BB@CCBBBCBCCCCCCCBCBBBC?BBBCCBBBC@CCCACC;:
@ATNG8:01154:05334
GATGGTAGAGAGACTGTAGCGCACCCAGAAGATCAGGAACTCTAGAAGAATTCAGATTTTTAACACGAGAGTAAACGTAAAAAGAAGGTTTTTACAAGACTCACGTTAACAATATTGCAGCAGTACGCACACAATCGAAGCGCAGTAAGGATGGCTAGTGTAACTAGCAAGAATACCACGAAAGCAAGAAAAAAGAAGTACGCTATTAACTATTAACGTACCTGTCTCTTCCGAAACGAATGAGTACTATGTAGAGCTCTATACTAATCGTCATCCAGAAGTCT
+
;55B:BDCCCC@@@ABCCCEDB;;;6;CE@CCEDBB?B?AABBBBB@BB?B>AA???@@@.@<@AA9:9CCCCC>BACCCCC1BB>C4;;;;(;@@=A::9BBCBC@G?BB@BA@<@@AA@@ACAAABC;;;;7;BAA>AA@ABAAC?EACBA>ADBBABBC?DDCBBB?BB?999999CCC;A??9<<<<<?'?A>B=>>>;;;?1817:8C;A;>:@AA?ABBBBBB>B>BCC>BBB?AAABBCCBBBAAA=>:::;@?8:5??89=;A@@BB?BB@<=0//
@ATNG8:01141:05394
GATGGTAGCGCACACATAGATACAGTACTCATTCGTTTCGGAAGAGACAGGTACGTTAATAGTTAATAGACGTACTTCTTTTTCTTGCTTTCGTGGTATTCTTGCTAGTTACACTAGCCATCCTTACTGCGCTTCGATTGTGTGCGTACTGCTGCAATATTGTTAACGTGAGTCTTGTAAAACCTTCTTTTTCGTTTACTCTCGTGTTAAAAATCTGAATTCTTCTAGAGTTCCTGATCTTCTGGACGACGCGCACTGACACTACCATCGTCATCCAGAAGTCT
+
455=8=;69CBBCCCCCCDDAA@;96>;?ABB>BDDF?DD@C@BBBC<B@266;<<8<:<?=@.0+/7///7777;344444$44.48990::;<7<9=99<166>==CABCE@BBCC?B@@=@@CCBCBBBBACBCC;;;CCDCCAA@BBCBBAA>AAA>@D?B?CBBBDDCCC?DCCEF;C@B?@@@@@1ACCF>CC:;;@B@AAACCDC5CCCCD?B?A@=??AABBB?B<A>=::;6:;@@DA;;:;;BAA;;;BCCCCCC@CCAABCBBB@BCD@BC@A
@ATNG8:01145:05423
GATGGTAGGCGACATACATACGCGCCAGAAGATCAGGAACTCTAGAATAATTCAGATTTTTAACACGAGAGTTAAACGTAAAAAGAAGGTTTTACAAGACTCACGTTTAACAATATTGCAGCAGTACGCACACAATCGAAGCGCAGTAAGGATGGCTAGTGTAACTAGCAAGAATACCACGAAAGCAAGAAAAAAGAAGTACGCTATTAACTATTAACGTACCTGTCTCTTCCGAACGAATGAGTACGATGATATCTCGTGTGCTACCATCGTCATCCAGAAGTCT
+
555<9=BDABBBCCBBBBCBB@@@@=BBC@CBDA;;5;5:?AA@??<@;;@??>995==@+B?CAA@@@@9:2;B;:9:9999*9<7<.595&5<<5<<995::49:)96>@7<59055<;<;;;;CC@AACGC@CDBB@BBBB@AAE@CACBB@BCBBBBBB?BBFCCC?BE?:;:?AAABB=BBC@BBBBBB(@@=;000@@CBC?C?BB==:=;?@DCB?@@@ACCB@C?AA@BAA>BAAABBBBBBBBBCBB???AAA?;;AB<>;;;:9;CC@AABAECA@
@ATNG8:01117:05551
GATTCTGTCTACGAGAGCCAGAAGATCAGGAACTCTAGAAGAATTTCAGATTTTTAACACGGAGAGTAAACGTAAAAAGAAGGTTTTACTAAGACTCACGTTAACAATATTGCAGCAGTACGCACACAATCGAAGCGCAGTAAGGATGGCTAGTGTAACTAGCAAGAATACCACGAAAGCAAGAAAAAGAAAGTATCGCTATTAACTATTTAAACGTACCTGTCTCTTCCGAAACGAATGAGTACACACTCTCATATGACACTACCATCGTCATCCAGAACGTCT
+
444.44449::<945555.5<:7;;?<59.949994444.48.44)499/////$/5;=00)///9<<<4544:@@?(@@=?;?@=+<><<899489<;<<7:533-4447>A@<888<:<=A<<8<817844099==;<<<8<8;=C>BBBBB@??=<==@DC?DC=@?@:>>>??:;>=9===;>,777(3333388733.36;8333(3;19:4334:33444=8=8===77597>=BB>>?=<<:===<;@;?<<=<<ABC?AB@@@@ABB?B@@49995:
@ATNG8:01121:05641
GATGTAGAGTATCATGTGTATCTCCAGAAGATCAGGAACTCTAGAAGAATTTCAGATTTTTAACACGAGAGTAAACGTAAAAAGAAGGTTTTACAAGACTCACGTTAACAATATTGCAGCAGTACGCACACAATCGAAGCGCAGTAAGGATGGCTAGTGTAACTAGCAAGAATACCACGAAAGCAAGAAAAAGAAGTACGCTATTAACTATTAACGTACCTGTCTCTTCCGAAACGAATGAGTACGTGTGACGTACGTGAGCTACCATCGTCATCCAGAAGTCT
+
;5;@;?CDBC@@@CDCBCD?9595.5:?7?@:849.958:9::<;6::.59)4=9@A>>?+>9==;A@:;5595)5<55555$5@=@>BCF<DCC@DCCCCBB??=@@BB?BCC?CBBAAACCBBBCCCCBC@CDBB?BBCCBBBB?B@C@@?@ECCBCCC?ACCCDB?AA>BBC?AACDD>B@?:;;;;;.;?>BBBBEBA??;?7?>A?<@<??CBB@BBBAABA<@<@A@9A;;6;CCBBDKE@@?B@@@@@@AAA@??BAB?ABABBB???>AAE?B@AA
@ATNG8:01146:05676
GATGGTAGCTCTGCTCTGACTCTCGTACTCATTCGTTTCGGAAGAGACAGGTACGTTAATAGTTAATAGCGTACTTCTTTTTCTTGCTTTCGTGGTATTCTTGCTAGTTACACTAGCCATCCTTACTGCGCTTCGATTTGTGTGCGTACTGCTGCAATATTGTTAACGTGAGTCTTGTAAAACCTTCTTTTACGTTTACTCTCGTGTTAAAAATCTGAATTCTTCTAGAGTTCCTGATCTTCTGGCGCGTATGTATGTCGCCTACCATCGTCATCCAGAAGTCT
+
BBBD@ABBB@:@@@>@BBCCCCBBCBBBCCBB>AAAB<AB>B@CCEDBBBABEE;6268<<<=9C?BBBBBB;:;@CDDDD59;;9BFF>CCCG?CAA<@@6;;ABAB@BBBBCCCB?AA@=@=ACCC@@00,0@000*0=9:9<<@@90/:;:0/*///)//)4./0//::999.55555&58A85555'5:555)5<;<<>=999.5555$4::::8<7<<7<<==B>>:>@BBC;;:<@AC>CAAACHCCCECAA@;<7;@@<@AA@BCC;;7;@B=@BC@
@ATNG8:01193:05246
GATGGTAGCATCATGCATATCTCACCAGAAGATCAGGAACTCTAGAAGAATTCAGATTTTTAACACGAGAGTAAACGTAAAAAGAAGGTTTACAAGATCACGTTATCAATATTGCAGCAGTACGCACACAATCGGAGCGCAGTAAGGATGGCTAGTGTAACTAGCAAGAATACCACGAAAGCAAGAAAAAGAAGTACGCTATTAAACTATTAAACGTACCTTTCTCTTCCGAAACGAATGAGTACAGAGAGTACGATATGTCTACCATCGTCATCCAGAAGTCT
+
4444.49:78///<::<>;;?;;;;7;==5<;0///)/)-65-//:698383----,222'2(,--/698>;><7>ABBBBA0??5:444)5==8BB666==<8<555.44;.44449:::956666<<@:===:>:99/0//85;5=6646==>>6659<<<5557::8<=</7/9993://)/:9:9,695733877;--)-5)---7(--)-39==9==7=>>>:;:;::1://)////6/33443;;;444;::;;33387,37373338;.339373//
@ATNG8:01180:05320
GATGGTAGTGTGTCTCTGAGAGTAGTACTCATTCGTTTCGGAAGAGACAGGTACGTTAATAGTTAATAGCGTACTTCTTTTTCTTGCTTTCGTGGTATTCTTGCTAGTTACACTAGCCATCCTTACTGCGCTTCGATTGTGTGCGTACTGCTGCAATATTGTTAACGTGAGTCTTGTAAAACCTTCTTTTTACGTTTACTCTCGTGTTAAAAATCTGAATTCTTCTAGAGTTCCTGATCTTCCTGGAGATACAATGATACTCTACCATCGTCATCCAGAAGTCT
+
88:<9===;;;::<556<666>>>ACB@;:::0:BBB>AC@C@BBDBCCD@CCCAA?A?BBAA<A>B@@@=@=>>9<BBBB2BC@CDCC>BA@@<A>A=?A?BCCDCCADCGCDCCB@BCC@B@CCCCBBAEBCCCC@CCCCDCBBBBBABBA@@<@AA=AB>A@CBA@@DCHD@ABHLE:C=@<;;;;;*;A;;;7;BABCCBBCC@CFLF5CCCBB?B?CCADCEDEBB@B@BCCDCD@C@@A?ABBGCCCBBB@BBBAAA@@=@BBBCCEDDAEAA?ABDB
@ATNG8:01174:05429
GATGGTAGAGAGACTGTAGCGCACCCAGAAGATCAGGAACTCTAGAAGAATTCAGATTTTTAACACGAGAGTAAACGTAAAAAGAAGGTTTTACAAGACTCACGCTAACAATATTCAGCAGTACGCACACAATCGAAGCGCAGTTAAGGATGGCTAGTGTAACTAGCAAGAATACCACGAAAAGCAAGAAAAAAGAAGTACGCTATTAACTATTAAACGTACCTGTCTCTTCCGAAACGAATGAGTACCTCTCAGACGCTCGTCCTACCATCGTCATCCAGAAGTCT
+
----(-567BCBAA;69;;;=;AAC=BCBACBC@@@<@=AAA@@@C?AA>A=???@=>>>)?7<<===999333(7:<>@@@+;;49.555&555.6?B@@@@?BBC?AA@CBB@BCCBCCACCBBBBBBA=??>A>>>>?@99/927:<=?=@@BACCCC?BABBBC@AA==;71765555'5776678888%8:89<7;>>@ED7;78=@@088-8>DBB?A@;9:?A?A=??A:@@@=@BCBBBC?CBBBCCBBB>?@@AA<>>?;>>>>AAAAA>AAA=AB??
@ATNG8:01181:05439
GATGGTAGATATATGCACGCTCTACCAGAAGATCAGGAACTCTAGAAGAATTCAGATTTTTAACACGAGAGTAAACGTAAAAAGAAGGTTTTACAAGACTCACGTTAACAATATTGCAGCAGTACGCACACAATCGAAGCGCAGTAAGGATGGCTAGTGTAACTAGCAAGAATACCACGAAAGCAAGAAAAAGAAGTTCGCTATTAACTATTAACGTACCTGTCTCTTCCGAAACGAATGAGTACTGTATCTATGTGTGCGCTACCATCGTCATCCAGAAGTCT
+
::<B?B:6:DGCCCEDDECCCDCCD@CBB@BCDCCC9?9<FCCCCB?BB@C@C@@?CCCC3B?CCCCA@@A999)99::999$44.4399:1;>>@?BBBECCAA<A?;;:;CC@CCCCDCCCABBAFDDBB@BBAA=@@@@BACC>B@BDE@DCBBCA@@@BBCBCC@CC?BBA=??@@@;????@@@@@2AC@CC?CCA@>?:?9?@AA?B???;BB588;:;>?8<8:9:28>A;@@>>@;::==;;;===BA@@A>==>>A:==>=>>><>4>9?<?@>>
@ATNG8:01190:05518
GATGGTAGTGATACAGATCAGACACCAGAAGATCAGGAACTCTAGAAGAATTCAGATTTTTAACACGAGAGTAAACGTAAAAAGAAGGTTTTACAAGACTCACGTTAACAATATTGCAGCAGTACGCACACAATCGAAGCGCAGTAAGGATGGCTAGTGTAACTAGCAAGAATACCACGAAAGCAAGAAAAAAGAAGTACGCTATTAACTATTAACGTACCTGTCTCTTCCGAAACGAATGAGTACTATGTAGAGCTCTATACTACCATCGTCATCCAGAAGTCT
+
448:5<BBBCCCCDDJBABADICAA=?AB;>@B;;6>A=A@A00/616616:9:4>8>=?+=6:A====BBBBB=@@@@@@@0@A>A>BBB:BCCADBBBBBB:97;?AB?DCC?BBCCCBBBCCBCBCBCC?CAAA<AACCBABB?B?B@@>@CBBBBBC@CAAACD?AB?BBB79:???8?>>;999999%9@:@9:9BCCBB<;7;@@B:>:=>BCC@CCAAAA@=A>ABD>BAA>AAABBBBCBBBBBB???BB======8818>>>>8:9A=ABB>BB97
@ATNG8:01183:05526
GATGGTAGCATCATGCATATCTCACCAGAAGATCAGGAACTCTAGAAGAATTCAGATTTTTAACACGAGAGTAAACGTAAAAAGAAGGTTTTACAAGACTCACGTTAACAATATTGCAGCAGTACGCACACAATCGAAGCGCAGTAAGGATGGCTAGTGTAACTAGCAAGAATACCACGAAAAGCAAGAAAAAGAAGTACGCTATTAACTATTAACGTACCTGTCTCTTCCGAAACGAATGAGTACTATGTAGAGCTCTATACTCATCGTCATCCAGAAGTCT
+
?@AC@CCCCCCBCCCCAAACBCBDD?CCB@BBBBAA?C@BBCCCBA?ACAD?BBC?????+=;BCBBBDEBBCA9@B;;;;;*<B>A?CCC;CCC?C;;;A@@AA5;6;B?BBG@BCCCCBCCDDCFCCBBB>AB@@<@@@ABBCB@C@CCC@BCBBBCCC@CCC@@AADC?A??9=>:999+9=>9?BCDC3BB@DBBBBBBA@5;59<==:>:>AECC@CBCCCBB>A>BEF>BBB?BBCCCBAAACBBBCBBBBCAA>>@AAAA???BCBB?ABD?BBBB
@ATNG8:01208:05614
GATGGTAGCACGACACGACGATGTGTACTCATTCGTTTCGGAAGAGACAGGTACGTTAATAGTTAATAGCGTACTTCTTTTTCTTGCTTTCGTGGTATTCTTGCTAGTTACACTAGCCATCCTTACTGCGCTTCGATTGTGTGCGTACTGCTGCAATATTGTTAACGTGAGTCTTGTAAAACCTTCTTTTTACGTTTACTCTCGTGTTTAAAAATCTGAATTCTTCTAGAGTTCCTGATCTTCTGGACAAGTGTGCAGATACTACCATCGTCATCCAGAAGTCT
+
::<@7?@BBB@<666<<<:65545:9966?>@?BBBC>BC=A?C@@@@A@7<C@:>::055==:>9==A@@A@8:339999)981;;:;3:00/)//64:;6:9@=00+0>=:>=B@<@?;5;:988==;;::><<=7;;?BBB>>=??888::>=;;<<@@=A===::<<<//+/6<<=2=7A<>ACCD/>>;;</;=9797<<:::.6666)5///85;5::47AA888><A:??@>==9=?@<@@@=>>>A==;;;;;;;==9=A@@@C>==7;:;5:>76
@ATNG8:01240:05182
GATGGTAGAGAGAGCTCTCTCATCGTACTCATTCGTTTCGGAAGAGACAGGTACGTTAATAGTTAATAGCGTACTTTTTTTTCTTGCTTTTCGTGGTATTCTTCTAGTTACACTAGCCATCCTTACTGCGCTTCGATTGTGTGCGTACTGCTGCAATATTGTTAACGTGAGTCTTGTAAAACCTTCTTTTTACGTTTACTCTCGTGTTAAAAAATCTGAATTCTTCTAGAGTTCCTGATCTTCTGGTGAGATATGCATGATGCTACCATCGTCATCCAGAAGTCT
+
;55>:>BBBC?@@CB@@ACBDDCCDBBBCECC?BDDL?BB?B@CBBBCGE?BBB@@=@?@@@B?B?AABBA@@98999999"99;83999&7;77498929@=<;;;8288==>>@A=????B?BB?>?BBC@B=>@<=>>@@@>>?AAA>>>BB8<8>=AB:>:=?@???@==9=@@?@2@:?:?>EDD.988DD7@;8:>>=>>>;;@@>;&7../;060/3.3:::===7<7=BBBBB79:C;???<<><97;>?A@A@AAAA?BBABBCBBB@CAA>AB??
@ATNG8:01245:05367
GATGGTAGGACGAGCGTCTGAGAGGTACTCATTCGTTTCGGAAGAGACAGGTACGTTAATAGTTAATAGCGTACTTCTTTTTCTTGCTTTCGTGGTATTCTTGCTAGTTACACTAGCCATCCTTACTGCGCTTCGATTGTGTGCGTACTGCTGCAATATTGTTAACGTGAGTCTTGTAAAACCTTCTTTTTACGTTTACTCTCGTGTTTAAAAAATCTGAATTCTTCTAGAGTTCCTGATCTTCTGGTGTCTGATCTGTATCACTACCATCGTCATCCAGAAGTCT
+
554<7<99394449545==<=AAB=;:9;;55.654;2<<7;7;;;;>>A<@==BCAD@CCCB?B?BB966;;;=<==G@@+6666=>=4@A>>6;55.5<99=;@>?6666>>=>?;666<@;A@CC969B=AABC8;;@?@B9999:9??@>>:=99245498@@A??>;99.5////&/)/)/////$/:55606===<<955//)/////#/////)/)/94555====:=8;;44443945.5;9995555599;<<<;6668=<;;:<<:85:8<8>444
@ATNG8:01232:05396
GATGGTAGCTCACGTACGTCACACGTACTCATTCGTTTCGGAAGAGACAGGTACGTTAATAGTTAATAGCGTACTTCTTTTTCTTAGCTTTTCGTGGTATTCTTGCTAGTTACACTAGCCATCCTTACTGCGCTTCGATTGTGTGCGTACTGCTGCAATATTGTTAACGTGAGTCTTGTAAAACCTTCTTTTTACGTTTACTCTCGTGTTAAAAATCTGAATTCTTACTAGAGTTCCTGATCTTCTGGAGATACACATGATACTCTACCATCGTCATCCAGAAGTCT
+
?AAC?BBBB???595<;;;?D@@ACCA@@BA@=ABCC=BC?B<:95==<@8A>69:=A=AABB?A>A;;9A@?77-00000$//(//////&/:33-3894:;8;AABBB?BBA@??9947?A>C?D@@785:<8====;;;;@AAA;;;A@B888C=>>><CC5;5;;;;878=>9=>>>=/>5:4:::::*:::=A3;;?==<>?::79A??/@;;:<7;7=<///===<??;?<???>;;57671///====>;;;==?A>??;;7;BAA>>>>><>>>=B?=>
@ATNG8:01235:05391
GATGGTAGCGCATATCAGCGCAGCCCAGAAGATCAGGAACTCTAGAAGAATTCAGATTTTTAACACGAGAGTAAACGTAAAAAGAAGGTTTTACAAGACTCACGTTAACAATATTGCAGCAGTACGCACACAATCGAAGCGCAGTAAGGATGGCTAGTGTAACTAGCAAGAATACCACGAAAGCAAGAAAAAGAAGTACGCTATTAACTATTAACGTACCTGTCTCTTCCGAAACGAATGAGTACGATGAGAGAGCTCTCTCTACCATCGTCATCCAGAAGTCT
+
@AAE?B:66CCFCBBCCCDCCCBB@<@BB=BBB;;;=A=@CCCCCB@AA?C???>@@AAA2B@CBDCCCCCCCC>CCCCCCC3CC?C?CCC;BCC@CBBCCCC@@>@?BB@BCC@DDCCCAABBBBBBBCDD@DCCC@CBBBCBBB<@>@B@>BCCCCCCC@CCCBBB@A@<ABB<??999.9>>;>@@@@2?A>BAABDBCBC<><?ABB;?<@BCCC@BBBBABB;><;::/;@A=@DCCABACCCBAAABBAAAA???9::9=>>=<??<<@<@?>:>959
@ATNG8:01238:05377
GATGGTAGTGCGTGAGAGAGAGACCCAGAAGATCAGGAACTCTAGAAGAATTCAGATTTTTAACACGAGAGTAAACGTAAAAAGAAGGTTTTACAAGACTCACGTTAACAATATTGCAGCAGTACGCACACAATCGAAGCGCAGTAAGGATGGCTAGTGTAACTAGCAAGAATACCACGAAAAGCAAGAAAAAAGAAGTACGCTATTAACTATTAACGTACCTGTCTCTTCCGAAACGAATGAGTACGTGTGGCGTACGTGAGCTACCATCGTCATCCAGAAGTCT
+
///86;ACCCBBBBCDCCCBCC:;;09@D=BBB@@;?C@CDD:99;7>?9==@@994===+=9BBBBBABA??>7<=?@BBB2BA=A5;;;.;CI@CAACCCDCD?B?BC?CCD@DCA@BBDCCCCCCBBCC@CCAA?ABCBBB@@>BACBC?BCCCCCCC@CCCBBB???=?CA8==99::+:9939:::::%:>=A?=>CCBEA8:88:AC7;7;ABBB@CCAAACB?A?AA@:AAA?CBBCBCDAAAAC?BBABBBBC>99ADD=A=><;>ABB?BCC?CAAB
@ATNG8:01246:05403
GATGGTAGATACTCGCTGATACACCCAGAAGATCAGGAACTCTAGAAGAATTCAGATTTTTTAACACGAGAGTAAACGTAAAAAAGAAGGTTTTACAAGACTCACGTTAACAATATTGCAGCAGTACGCACACAATCGAAGCGCAGTAAGGATGGCTAGTGTAACTAGCAAGAATACCACGAAAGCAAGAAAAAAGAAGTACGCTATTTAACTATTAACGTACCTGTCTCTTCCGAAACGAATGAGTACATAGATATACGTATAGCTACCATCGTCATCCAGAAGTCT
+
///:3::ABA??>666;;<<>=55505<<8=?666;:>9>><><33-38282/////////#/(///9:888==?733999999#94.55:::+:99.55595;;AB?A>AA=A?A69;@?@@@>@@@@CEBBA?BBBC>@@BC:;;B<A=A;;4;A>=?A:;5:@@A>A=@??999>@?999+999<<<<?<>&<>9?747?>=688)87::;>07-55948388955<=>B<;AC=?>?9>889ABBBBBCBBB?::9@@AB??>>=:>887?A@?A>B75.2:99
@ATNG8:01248:05405
GATGGTAGGACGGAGCGTCTGGAGAGGTACTCATTCGTTTCGGATGAGACAGGTACGTTAATAGTTAATAGCGTACTTCTTTTTCTTGCTTTCGTGGTATTCTTGCTAGTTACACTAGCCATCCTTACTGCGCTTCGATTGTGTGCGTACTGCTGCAATATTGTTAACGTGAGTCTTGTAAAAACCTTCTTTTTACGTTTACTCTCGTGTTAAAAATCTGAATTCTTCTAGAGTTCCTGATCTTCTGGCGCTCTGTCACGTCTGCTACCATCGTCATCCAGAAGTCT
+
///8355739//)//::BB<;49@BB?CBCCBBCAGDCC;;;?BBBBCA@@C=A@A<<7;=ABA@=A?BBBBB;;;B>BBBAA09:49>>@6:99@;@DC>AC@BBBA;:49BBAB@A@?BCC>B@CBBBCCCCABBCB?CBCCCCCBBCCA@CCEF?BBB@EE@C;<;CBBBAAA=@;::::'92:49>AAA+<<?>>89696<<;=99.5555$5??59299>@;@???@?@=B=A?<000*//=,05;>996@@@;?;;;699AB;@@A???DCC@CBB?:;:A
@ATNG8:01224:05614
GATGGTAGTGTCATATGAGAGTGTGTACTCATTCGTTTCGGAAGAGACAGGTACGTTAATAGTTAATAGCGTACTTCTTTTTCTTGCTTTCGTGGTATTCTTGCTAGTTACACTAGCCATCCTTACTGCGCTTCGATTGTGTGCGTACTTCTGCAATATTGTTAACGTGAGTCTTGTAAAACCTTCTTTTTACGTTTACTCTCGTGTTAAAAATCTGAATTCTTCTAGAGTTCCTGATCTTCTGGTCTACTACACTGTACTCTACCATCGTCATCCAGAAGTCT
+
:::B?BCCCBCBB>@?@CCHCCBBC;;9>?::09@BA<BC<A@B;;;BDDADDCCC@C@CCBC?C@CCCCBBBCC?BBAAA2@@<@CBB>CCCC@CCC?BC?::;BBCBCCCCCCCCBCBB@D@CCCC@AAD@CBCC@CCCCCBCBECB?BDCBB?BCC@CD?C@BBABBC@@@@DDCDD;D?A>@@CCC3CB@@@;@BCABBEBBB>BBBB2BCBBC@CACD@CCDDBBA@D@CCCBBB>BBF@@AACCCBAAACCDCCCFFBA?ABBCCBCCC?BCB@BBBA
@ATNG8:01249:05590
GATGGTAGTGCGTGAGAGAGAGACCCAGAAGATCAGGAACTCTAGAAGAATTCAGATTTTTAACACGAGAGTAAACGTAAAAGAAGGTTTTACAAGACTCACGTTAACAATATTGCAGCAGTACGCACACAATCTAAAGCGCAGTAAGGATGGCTAGTGTAACTAGCAAGAATACCACGAAAGCAAGAAAAAAGAAGTACGCTATTAACTATTATCGTACCTGTCTCTTCCGAAACGAATGAGTACGAGAGAGCACACGTGTCTACCATCGTCATCCAGAAGTCT
+
:<<@=BA55555;;<ADDCCCBBBB:;<9@ABBCCC@C?CBBA@@C?;:99?@@@99987$32778B><<;773(7;::99&44.4.555&5<>:@==ABA@;;6;>AA?CBB?BBBCBBCBBAABBBB@@<@A@A@<ACCCC:;:=B?CBC@BECBAA@@<@@@@AB?BAABB@9?>>??8=@@;999999%9>;=@?A?:><;57557A=/9779776.6=<<=>>=B<@?D;;;<=??;::?=878:====AAA?@?A>>>?A:>>@@@?BBA@BBC@B;;:
@ATNG8:01236:05632
GATGGTAGCTCACGTACGTCACACGTACTCATTCGTTTCGGAAGAGACAGGTACGTTAATAGTTAATAGCGTACTTCTTTTTCTTGCTTCGTGGTATTCTTGCTAGTTACACTAGCCATCCTTACTGCGCTTCGATTGTGTGCGTACTGCTGCAATATTGTTAACGTGAGTCTTGTAAAACCTCTTTTTACGTTTACTCTCGTGTTAAAAATCTGAATTCTTCTAGAGTTCCTGATCTTCTGGAGATATCATCAGCGAGCTACCATCGTAATTGCGAAGTCT
+
>>/0)/7>@=9@==BBBAAA@CCBBBCBBBAA?ACCH?CC?C@CCBBBCC@BBCCB?B>B@@@?D@CCCBBABB?<99999)0:9>/00/;;A9BB@=@@000???@=@BBCCCCD>@@B@A=@=>>>>?@<?@@@:=<A><:;;>>>B>;;;@;??A=??=@8;;???AA78356699+8(/.....$.5...'2275555557+2552$29966376;:5985556:7899978//--884-//79<@==@A??>>>=99959///:@7=6;>?B;@@><
@ATNG8:01246:05730
GATGGTAGACATATCGTACTCTCTGTACTCATTCGTTTCGGAAGGGACAGGTACGTTAATAGTTAATAGCGTACTTCTTTTTCTTGCTTTCGTGGTATTCTTGCTAGTTACACTAGCCATCCTTACTGCGCTTCGATTGTGTGCGTACTGCTGCAATATTGTTAACGTGAGTCTTGTAAAACCTTCTTTTTTACGTTTACTCTCGTGTTAAAAATCTGAATTCTTCTAGAGTTCCTGATCTTCTGGTGTCTGATCTGTATCACTACCATCGTCATCCAGAAGTCT
+
;55>:>BBBCCCCCCCCCCCCCCCCFIHBB@@=@BBB=BC?B?BD=CBCD?CBBBC@C@BBCCADACBBBBCBBB?>>>>@0=C=?:::6;CCC>BCC?BB@@@@C;:7;CCABBBBACBC?C@BAA>>?BB?BBBA=ACCCAAA>>>B>>><<><:;:<@A<>:>AAAAAA??;?@DDD5A<A<>>??>?(?@@CC7==>888?@?B=CAAB/A>>?B<@<>>:=ABA???<A<AABB?=7>AA<>@@>>@??>>???A>>@@@@<@AAA?AAAA=??A<AA<<
@ATNG8:01296:05137
GATGGTAGATATATGCACGCTCTACCAGAAGATCAGGAACTCTAGAAGAATTCAGATTTTTAACACGAGAGTAAACGTAAAAAGAAGGTTTTACAAGACTCACGTTTAACAATATTGCAGCAGTACGCACACAATCGAAGCGCAGTAAGGATGGCTAGTGTAACTAGCAAGAATACCACGAAGGCAAGAAAAAAGAAGTACGCTATTAACTATTAACGTACCTGTCTCTTCCGAAACGAATTAGTACACATCGTCGTGTCGTGCTACCATCGTCATCCAGAAGTCT
+
;<<B?CBBBCCCCCCCCDFDCBBBB@BCD@BBBCBB<@?A@A;:9?9??>A>?@??????.?:A?>?AA@@>==599;4999'9;8=7<<<2BCDAEAAABBC;;;0;>CD@DDE?@A@@@BCCCCDDFCEBC@BBBC?AACCCCCC?B?B@@>@ECBBCCC@BBBAAA=??=?CB;????:>8=@>BBDDCC)CD?99:?CBBBB?B?B@AA;><>>BDC@CBBBBCC?C?ACC>CBB?B?BBBBABBBBBBBAAABCCCBBACCC?CCCABBBBB@BCC@CCAA
@ATNG8:01281:05206
GATGGTAGCACGAGTCACTCATATCCAGAAGATCAGGAACTCTAGAAGAATTCAGATTTTTACACGAGAGTAAACGTAAAAAGAAGGTTTTACAAGTCTCACGTTAACAATATTGCAGCAGTACGCACACAATCGAAGCGCAGTAAGGATGGCTAGTGTAACTAGCAAGAATACCACGAAAGCAAGAAAAAAGAAGTACGCTATTAACTATTAACGTACCTGTCTCTTCCGAAACGAATGAGTACTGCGTCTCACTCTCGCCTACCATCGTCATCCAGAAGTCT
+
///;6<@A@CA@;ECCCCCCCBBBD@DCC@CBCCAA?A@CCCBBBC@CC@C@BAAAACCC2AAACABBCA??>7<?;<;;;*;A=A9@A@3@@@;AAAADCCBB@BACE@CBB?BCBBCBBBBBBCCDDBB@BCAA?BCCCAB@?<@@CBB?ACCDDCCC?BBCBCB@BB>AAA<??::929??;9:9:99%9A;A9:9CCD@@<><>>AA7;8;DBBB@BBAAABA=A=AAA=BCC?BCCCCABBDCBBBBC@A?DBBBB@CBB?CBBBBBBBB?BCC@CAA?
@ATNG8:01305:05230
GATGGTAGGAGACACGTCGCACACGTACTCATTCGTTTCGGAAGAGACAGGTACGTTAATAGTTAATAGCGTACTTCTTTTTCTTGCTTTCTGTGGTATTCTTGCTAGTTACACTAGCCATCCTTACTGCGCTTCGATTGTGTGCGTACTGCTGCAATATTGTTAACGTGAGTCTTGTAAAACCTTCTTTTTACGTTTAACTCTCGTGTTAAAAATCTTGAATTCTTCTAGAGTTCCTGATCTTCTGGCGCTCTGTCACGTCTGCTACCATCGTCATCCAGAAGTCT
+
///96:AC?BCCBBCDBAACJCCCCCBB@@??9?A<<98:6:*.--888:7=<66<=A;@?<<7@695;??A@::-9=8<9+>A>;;=;3333?A7B;B=BC>@@=>9;4:>===>A@<>>@<@=:888;:;:;???A;@@AAC@@@A>>==9667)///(/:5>:>@A=<<@:957:<<<-<4:488888(/6///(...//57;AAA<====,8//)/6)/)8=8>?>>@@@:>:=@@?@@8;;;=A???BB>>>??@@;;;@@=>:>A@@@BDCC@DDEGHC;;
@ATNG8:01308:05367
GATGGTAGTGTGTCTCTGAGAGTAGTACTCATTCGTTTCGGAAGAGACAGGTACGTTAATAGTTAATAGCGTACTTCTTTTTCTTGCTTTCGTGGTATTCTTGCTAGTTACACTAGCCATCCTTACTGCGCTTCGATTGTGTGCGTACTGCTGCAATATTGTTAACGTGAGTCTTGTAAAACCTTCTTTTTACGTTTACTCTCTTGTTAAAAATCTGAATTCTTCTAGAGTTCCTGATCTTCTGGATAGCGACGCGATATACTACCATCGTCATCCAGAAGTCT
+
4844.5=AA<??;=;;;BBAA@;9:CBBBDDC@CCCC;AB@D@BBBCCCC@BBBCC@CACCCC@C@BBCCCCCCB>:::;;*:E>BBCC>CCCC>B;;8;B?BBBDCCACCCCBBCC@;;;@C@CBBA@@?@>BBCC@DDCCBDCCB@A@BC@@A?BEC@DC?B?BCBBBEEGF=@;;;;.;=B>BCEDD5DCBBB<BBBBBCC?AA<AAAB0BBCBC@B@BCFDBBBDA@>@@BBBBBB?AAB@FB;;;BCCCCAAABCCBBBB?A@@ABACAE@GFEAEDCC
@ATNG8:01283:05404
GATGGTAGACATATCGTACTCTCTGTACTCATTCGTTTCGGAAGAGACAGGTACGTTAATAGTTAATAGCGTACTTCTTTTTTCTTGCTTTCGTGGTATTCTTGCTAGTTACACTAGCCATCCTTACTGCGCTTCGATTGTGTGCGTACTGCTGCAATATTGTTAACGTGAGTCTTGTAAAACCTTCTTTTTACGTTTACTCTCGTGTTAAAAATCTGAATTCTTCTAGAGTTCCTGATCTTCTGGTGTCTGATCTGTATCACTACCATCGTCATCCAGAAGTCT
+
:55B:CBBBBCCCCCCCCCCCCCCBDCDCC@@>@AAC=BB>B@CBBBFBB?BBCBB?C?BBBD?B?BBBCBBA>?3787373#73,390/(/00/3<//*3?;?@BBBB>ABB@A@>>:>DD<A;@@>>>>=><@@A@;??DA===???@@@====8:;;=AA<A;@@@@@@@@@;??CDD;C:=8=AAAC.>>;;;6=>>A@ADAAA;AAAA/@@@@B=B===:=BBA==><@<@AA>;;8:AA<;:;???AAAA??=A???@>@<???AAAA@@<@@@<@@@A
@ATNG8:01278:05453
GATGGTAGTCTCAGATAGTCTATAGTACTCATCGTTTTCGGAAGAGACAGGTACGTTAATAGTTAATAGCGTTACTTCTTTTTTCTTTTGCTTTTCTTGGTATTCTTGCTAGTTACACTAGCCATCCTTACTGCGCTTCGAATTTGTGTGCGTACTGCTTGCAATATTGTTAATCGTGAGTCTTGTAAAAACCTTCTTTTTTTAACGTTTACTCTCGTGTTAAAAATCTGAATTCTTCTAGAGTTCCTGATCTTCTGGAGATACACATGATACTCTACCATCGTCATCCAGAAGTCT
+
A@?A<@>BBB@;@BCBCCBB;;=556>;9;9==:;;;&9<7A=B>>A;;<8<;;;<8<7?:=<5;254<;//)//9)//////#////&43999+8:5;5::97<<455==<=7=888:<<=7:::/3.3=7752522752+27.=>?@:>=..---,,(,250---099)/)/444454444.555<<<+<:<79997777"/)/777.955555555506@@@+=665;.5.59275-----(-377798:5:;<8<>======<:;655<=BCBB?BBB@@@BAA=ABB@BBBC
@ATNG8:01284:05458
GATGGTAGCAGACGTGACAGAGCGCCAGAAGATCAGGAACTCTAGAAGAATTCAGATTTTTAACACGAGAGTAAACGTAAAAAGAAGGTTTTACAAGACTCACGTTAACAATATTGCAGCAGTACGCACACAATCGAAGCGCAGTAATGATGGCTAGTGTAACTAGCAAGAATACCACGAAAGCAAGAAAAAAGAAGTACGCTATTAACTATTAACGTACCTGTCTCTTTCCGAAACGAATGAGTACCTCTCAGACGCTCGTCCTACCATCGTCATCCAGAAGTCT
+
444;7=BBBBBBBCCBBCCCCCCBB@CBC@CBBCBB?B?CCCCC@@<@C@C@A@@@@@@@2A?BBBCBCBC>><7;=>>@@@1@D>D5;;;.;BB?EBBCB@C@@=@ACC@CBB?BBDDCCCCCCCBBBBBDACCBB=CBDCCC@@>AACAA>ACBB@@AC?CBABCC@B@:@@@,/////)/694888888%/979///;9BAB:>:9:==1838ACBC?BBAAA@AA9?<?CB>CBB?BDBCCCC=AAAAAACAAACAA??;?AA<AAAABCCCB@BBB?BBBB
@ATNG8:01286:05457
GATGGTAGCAGACGTGACAGAGCGCCAGAAGATCAGGAACTCGTAGAAGAATTCAGATTTTTAACATCGAGAGTAAACGATAAAAAGAAGGTTTTTTACAAGACTCACGTTTAACAATATTGCAGCAGTACGCACACAATCGAAGCGCAGTAAGGATGGCTAGTGTAACTAGCAAGAATACCACGAAAGCAAGAAAAAGAAGTACGCTATTAACTATTAACGTACCTGTCTCTTCCGAAACGAATGAGTACGTGTGCGACGTGTCTCCTACCATCGTCATCCAGAAGTCT
+
55:<5:;;?B==C>@?===<;;99945656;==;;;99688-----73783:6::333777$73<773;3333:99187733333$3;,3,33333#333,3;32265555-5.55/55626677<BBCDCBBBCBCD=@@@@<@A@:::BA;@<@@@=@@@AABBC?BBBBBA>AA7::D?BBAA@:>??<@@@@@2@@=A>?;A?===:=:=>>>1818=A@@=@AA@A:;58=???9?BA>AB9::AAABB???BAAABFKBB?<>BA?@@;;?BBBB?BBB?A???
@ATNG8:01294:05662
GATGGTAGATATATGCACGCTCTACCAGAAGATCAGGAATCTCTAGAAGAATTCAGATTTTTTAACACGAAGAGTAAAACGTAAAAAAGAAAGGTTTTTACAAGACTCACGTTAACAATCATTTGCAGCAAGTACGGCCACACAATCGAAGCGCAGTAAGGATGGCTAGTGTAACTAGCAAGAATACCACGAAAGCAGAAAAAAAGAAGTTACGCTATTTAACTATTAACGTACCTGTCTCTTCCGAAAACGAATGAGTACTATAGACTATCTGAATCGTCATCCAGAAGTCT
+
48;<7<<?==/0////0;69;<<;:7:==5;;9::;48+/-88--/;69968)3//888888#/)///3<6;777877+----8888#---(/5;==>+<<<75555:99//)/499)///44)4499//)/5--/)/39///96::33.399333;;)0*///0633369//*/;;7883//(///;;8888-3//.777777#55-33)..775222'2.566805/57;44.4/:00/:48(-///&///)//99;3348888>==;>>>5959>>>9??;7==;03333
@ATNG8:01269:05673
GATGGTAGCTATACGTATATCTATGTACTCATTCGTTTCGGAAGAGACAGGTACGTTAATAGTTAATAGCGTACTTCTTTTTCTTGCTTTCGTGGTATTCTTGCTAGTTACACTAGCCATCCTTACTGCGCTTCGATTGTGTGCGTACTGCTGCAATATTGTTAACGTGAGTCTTGTAAAACCTTCTTTTACGTTTAACTCTTCGTGTTTAAAATCTGAATTCTTACTAGAGTTCCTGATCTTCTGGCTCTCGTAGACAGATACTACCATCGTCATCCAGAAGTCT
+
44885:<<<>>;;;<;;<?AAHCC==666<;?6:9;D;@A49155=<<<=:=<:99./+/9::6=+//:778888-73333$33,3333(3:9@-0/76:?8B<::AA9<43/:://+/:727297955288/577749;>@>>;866<;9855:1522.59,2,2::666722-25555&./5(//65(..///)/28;8?;;::566(7=>/><<--)----(-6999>>><>:;888?A<?<=166///8:;9;>B>>>??@@@<>>AA@@A>><>@@<A;77
@ATNG8:01264:05736
GATGGTAGACATATCGTACTCTCTGTACTCATTCGTTTCGGAAGAGACAGGTACGTTAATAGTTAATAGCGTACTTCTTTTTCTTGCTTCGTGGTATTCTTGCTAGTTACACTAGCCATCCTTACTGCGCTTCGATTGTGTGCGTACTGCTGCAATATTGTTAACGTGAGTTTTGTAAAACCTTCTTTTTACGTTTACTCTCGTGTTAAAAATCTGAATTCTTCTAGAGTTCCTGATCTTCTGGCGCGTATGTATGTCGCCTACCATCGTCATCCAGAAGTCT
+
;;@D@CCBBBBBBBCECECDHBABA@@>?B@@=@BBG>CD?C?ABBABAA?CCBBB?B?BBBB@B?BBBBCBBBB?AA===+@@=>00,/8884?8<9;A599?@=?8>AA>>>==:=>B:?<?????==><@@@@;>>>B@???@@@??>@>=5:;;8=C=B=AABA@<=<=/76=@@.@-/,/9<;<,=>>>A7;;@?;::<<<18788(5<<9=6<8<>:>???;;;=A<ACBB>>;===:?@>>>@>>>A>>>===///<7<;;;;?BAA<A>><>@@@
@ATNG8:01291:05753
GATGGTAGTCTCAGATAGTCTATAGTACTCATTCGTTTCGGAAGAGACAGGTACGTTAATAGTTAATAGCGTACTTCTTTTTCTTGCTTTCGTGGTATTCTTGCTAGTTACACTAGCCATCCTTACTGCGCTTCGATTGTGTGCGTACTGCTGCAATATTGTTAACGTGAGTCTTGTAAAACCTTCTTTTTACGTTTACTCTCGTGTTAAAAAATCTGAATTCTTCTAGAGTTCCTGATCTTCTGGTATGACTAGTGTACTACTACCATCGTCATCCAGAAGTCT
+
;:>A9B@@@DDDECCCCCCCCCCCCAAACDBC?BCLF>BB@C@CCICFCC?@@@::7;=@@BB@B@CBBBBBBCD?CBCCC3BA<@@BB<ABBB@BBB@DC9;;@DBGACBCCBBCB?BBB?B@BCBCBBCC?AA@@;A@AABB@@@BBBBBBBC@CAA>AB?A>A;;;BBBCH@BBBBB:BAD@CCEEG5CC;<;9;BDBCBB;;;5;;;;;$;??BA?B@BD@CC9;;BC@C@CCC;:9>?@C@CC9;;CBBBCCCECBBBBEHABBCBAAB@A>@CC?CBBC
@ATNG8:01325:05391
GATGGTAGTGTCATATGAGAGTGTGTACTCATTCGTTTCGGAAGAGACAGGTACGTTAATAGTTAATAGCGTACTTCTTTTTCTTGCTTTCGTGGTATTCTTGCTAGTTACACTAGCCATCCTTACTGCGCTTCGATTGTGTGCGTACTGCTGCAATATTGTTAACGTGAGTCTTGTAAAACCTTCTTTTTACGTTTACTCTCGTGTTAAAAATCTGAATTCTTCTAGAGTTCCTGATCTTCTGGATAGCGACGCGATATACTACCATCGTCATCCAGAAGTCT
+
4;:<?DCBBBBCBA==BBBCGECCCCBB@@A@<@ABE>CC?C8:6=<<9:26;;;D<C:BBCC8;9;CB@ABBBB?@@BAA0BB?BBGE>C=C=9B6979C:;;GEBB@BCCCCCCC@CCC@C@CCCDAAAD@CCDD@BBBBCCCCCAABBBBAC?C@@>@C?B?CCB@A@BBB@B@@@@5@=A?BCEEJ5BB;;;8;BBAFCBBBB=@A@A,;;<CFAIBFF@BCBDDA@?A?CCA;;;7;;C@CD=;;JGCDCCCDCAABBBD@CCCCCCBA@?ACD@C;;;
@ATNG8:01322:05674
GATGGTAGTGTGTCTCTGAGAGTAGTACTCATTCGTTTCGGAAGAGACAGGTACGTTAATAGTTAATAGCGTACTTCTTTTTCTTTGCTTTCGTGGTATTCTTGCTAGTTACACTAGCCATCCTTACTGCGCTTCGATTGTGTGCGTACTGCTGCAATATTGTTAACGTGAGTCTTGTAAAACCTTCTTTTTACGTTTACTCTCGTGTTAAAATCTGAATTCTTCTAGAGTTCCTATCTTCTGGTAGATCGTGCATATATCTACCATCGTCATCCAGAAGTCT
+
5:<<7=555A:;5;55696<<599=9>9::99.9===7?C?C?BBBBBBC@BBB;;59;@B@B?B@CBBCC;;9C=AAA@@,995)5;;>6==A@=@==99929@AA@A?AMCBCDCC@CBB8;8;BBBCCCB?CCBA=BBB;;;@@ABBBACCBB?AABAEF@D?BBBCCCCCC?A@BB@7A@C?BBBBB2BBBBB<A000>>>><=2999*99=99:>=@@=@BB:99C@C?CC99:=@?C@BBBEBCB@A@CCBBCCCBCB?BBBA???::7:CB?BBBB
@ATNG8:00712:07044
GATGGTAGAGAGAGCTCTCTCATCGTACTCATTCGTTTCGGAAGAGACAGGTACGTTAATAGTTAATAGCGTACTTCTTTTTCTTGCTTTCGTGGTATTCTTGCTAGTTACACTAGCCATCCTTACTGCGCTTCGATTGTGTGCGTACTGCTGCAATATTGTTAACGTGATTCTTGTAAAACCTTCTTTTTACGTTTACTCTCGTGTTAAAAATCTGAATTCTTCTAGAGTTCCTGATCTTCTGGTGTCGTCTATCATGTACTACCATCGTCTATCCAGAAGTCTC
+
:55<7::ACCEEDDB;;9CCDCBBBC=@AB;:5;;;;05@;A8BBBBBBB?;;;BC>B@BCBD;>:===><<<::6:====+<<9<==>6AABCAC??;?=:<=>=:96>BBCAAAD?BBB?B>ABBBBBA@:=;;;5;:<99////676;@?@@<988<@@=A>;;;???;>>:=>@AA.A=B<=<<<=+;;>>?8?A@>>===;;7:DDC*95529295==9;778///48299777;58=86===???>>>===><==;;;959;<::///9;16;=;>::6:
@ATNG8:00698:07135
GATGGTAGCTCACGTACGTCACACGTACTCATCGTTTCGGAAGAGACAGGTACGTTAATAGTTAATAGCGTACTTCTTTTTCTTGCTTTCGTGGTATTCTTGCTAGTTACACTAGCCATCCTTACTGCGCTTCGATTGTGTGCGTACTGCTGCAATATTGTTAACGTGAGTCTTGTAAAACCTTCTTTTTACGTTTACTCTCGTGTTAAAAATCTGAATTCTTCTATAGTTCCTGATCTTCTGGATAGCGACGCGATATACTACCATCGTCATCCAGAAGTCT
+
:9:D;CCDCBBBBBBCBBBDBBBBBBCCCBB@C999.9@9@<ACCDCCC@CCBCB?C<??CC@D@CCCCCCCBB<97777'7A?CCAC=CC@@<ADD@BB<???ECC?BBBBBBB@=@BC>C>???A?@@C>BBB>:>@@@@@>@@@@@@>>>B<A@@<@A<A;>>AAAA@@@<A@@@@6@=B;?>??>/>?@@@7=>==?@=<<<5;;:;+;;;;A=B=AC<C@@@AAA<A=BBA@7617=<;@@@A?<<:;;888<;=?>>>=B==;;;<:;4;==:=:;;
@ATNG8:00706:07179
ATGGTAGTATCTGTCTACGAGAGCCAGAAGATCAGGAACTCTAGAAGAATTCAGATTTTTAACACGAGAGTAAACGTAAAAAGAAGGTTTTACAAGACTCACGTTAACAATATTGCAGCAGTACGCACACAATCGAAGCGCAGTAAGGATGGCTAGTGTAACTAGCAAGAATACCACGAAAGCAAGAAAAAGAATTACGCTATTAACTATTAACGTACCTGTCTCTTCCGAAACGAATGAGTACTACTCTCAGAGACACACTACCATCGTCATCCAGAAGTCT
+
//8398;@ABBB@A@CCCEBDC;;99>C@CGCCBA<@;@@ABBCB@CE@C@BBAADBBB3B@GGG;;;BCBAC=A>AADDE5@A>C2:99&59949;;;<<9;>196;A=>@@<?@@BABBCCCCCJDCCDAEE;:;;CDBAA;:5;@BAB@BDCCBCCC@CBBBCCA9:7:CA499AAA9??=9<===>,>A4949?CCCFE<?>?CBB<?<:AC@A@ACCBCAA=A?BBA>BBB?BBCBBBBB@??AABABDE??@B???9939===98:CE@DBB@B??>
@ATNG8:00694:07198
GATGGTAGCATCATGCATATCTCACCAGAAGATCAGGAACTCTAGAAGAATTCAGATTTTTAACACGAGAGTAAACGTAAAAAGAAGGTTTTACAAGACTCACGTTAACAATATTGCAGCAGTACGCTCACAATCGAAGCGCAGTAAGGATGGCTAGTGTAACTAGCAAGAATACCACGAAAGCAAGAAAAAGAAGTACGCTATTAACTATTAACGTACCTGTCTCTTCCGAAACGAATGAGTACGATGAGAGAGCTCTCTCTACCATCGTCATCCAGAAGTCT
+
344>8>@;;66:=>>?;AABCCCCC@BDC@BBBB;;5;;;;6CCCC?BB?B?BCBBBDCC1A>ACB:99<9337(3<?><==+<=7;.999*:A?>ABBBBB@AB6;4;B=@@@@BBBCCDMCBBBACCCCC@BBCC@C@@@AA@@<A=A;;7;CCBBBCC?AA@:;;@BC?BCC59:?<=5<<<898999(9818A@@@A>@>@C<>>@@2928=@@?=A@??CCC8;;9AB;>?>9888CCA@@@0/0????BBBBB???CBA?B@;;BBCAA?AAB?BBCB
@ATNG8:00718:07095
GATGGTAGTGTCATATGAGAGTGTGTACTCATTCGTTTCGGAAGAGACAGGTACGTTAATAGTTAATAGCGTACTTCTTTTTCTTGCTTTCGTTATTTCTTGCTAGTTACACTAGCCATCCTTACTGCGCTTCGATTGTGTGCGTACTGCTGCAATATTGTTAACGTGAGTCTTGTAAACCTTCTTTTTACGTTTACTCTCGTGTTAAAAATCTGAATTCTTCTAGAGTTCCTGATCTTCTGGACGACGCGCACTGACACTACCATCGTCATCCAGAAGTCT
+
3444.484;5:;?@666?>>>>CAAABBBC?>9><<<6<>8=866====>8;9955.5.599=7<8><<<<666=99;;99(55.5;<<49993444)5:.55;;6616?><<=>A<>>:5><?ACCAAAA>A999=BBB;:;@::9@>>=<;;6555.5>9>:>>=?==;5924==9098<166@??+A999945;@B99:>>@299:9*:9999?B799?BBBCBCC?C?BAABB@?A@@=@@999B@B00000=>@A;;;<@@ACBBAAA:;:BACAAA
@ATNG8:00724:07205
GATGGTAGACATATCGTACTCTCTGTACTCATTCGTTTCGGAAGAGACAGGTACGTTAATAGTTAATAGCGTACTTCTTTTTCTTGCTTTCGTGGTATTCTTGCTAGTTACACTAGCCATCCTTACTGCGCTTCGATTGTGTGCGTACTGCTGCAATATTGTTAACGTGAGTCTTGTAAAACCTTCTTTTTACGTTTACTCTCGTGTTAAAAATCTGAATTCTTCTAGAGTTCCTGATCTTCTGGTATACACACTCGCTCGCTACCATCGTCATCCAGAAGTCT
+
555>;>CCCBBCCDBBBCCCDCCCCCCCGCBB?ACDI=CB@D@BBBBDDD@BBBBC?C?CCCD@C?BBBBBBB=A8=>::>+?A;B???3?::9?BAA?BB?AAABBB?ABAABBBB?BBA<A=AAA>>>@A<@@AA<>>>@@@@??@AAA>===:===>AA<?<?@AA@??BB=>===>2=;@;?ACCC/??AAA:AA@@@@@><;07888(8>ABB<A<AA;AABB@@@<@<@@@==<<AAA<AA?@<>>@@@?>?AAAA=>><A>>=>@@@A;>>?=AA<<
@ATNG8:00736:07200
GATGGTAGGACGAGCGTCTGAGAGGTACTCATGTTTTCGGAAGAGACAGGTACGTTAATAGTTAATAGCGTACTTCTTTTTCTTGCTTTCGTGGTATTCTTGCTAGTTACACTAGCCATCCTTACTGCGCTTCGATTGTGTGCGTACTGCTGCAATATTGTTAACGTGAGTCTTGTAAAACCTTCTTTTTACGTTTACTCTCGTGTTTAAAAAATCTGAATTCTTCTAGAGTTCCTGATCTTCTGGTGAGATATGCATGATGCTACCATCGTCATCCAGAAGTCT
+
455@9=C>9BBBAA?BBCBBBBBB@CCCCBBB:::9.:B=A>CBBCCDGACEBAB@C@BBBB>B?ABBCCCCEE@@@@@@0?B?AAAA:@CBB@BCDACC?@@@ECC?BBBABA??<?CC?B?BBBBBBBB?BBBB?B>>@@A?@??A?=:;;;5;;;=>><>=>>>D===??;=;;;;1;;@:==DDD/AA<<<066:///99/66(66666$6579=;A;>>99??B>=>8>:>BAA??;@@@=@@>>>===AAAAAAA?>?AA=>===@@@?C=ABA;??;;
@ATNG8:00736:07238
GATGGTAGAGAGACTGTAGCGCACCCAGAAGATCAGGAACTCTAGAAGAATTCAGATTTTTAACACGAGAGTAAACGTAAAAAGAAGGTTTTACAAGACTCACGTTAACAATATTGCAGCAGTACGCACACAATCGAAGCGCAGTAAGGATGGCTAGTGTAACTAGCAAGATTACCACGAAAGCAAGAAAAAGAAGTACGCTATTAACTATTAACGTACCTGTCTCTTCCGAAACGAATGAGTACGATGAGATCTCGTGTGCTACCATCGTCATCCAGAAGTCT
+
344<7<ABBCCCBCBCCDCCBBBBF?CIG@CCCBBBGLACBCBABC?BB?B?BAA?????.??BA@@?BBA???5=@;;;;;*;@=>5999&6@==>CCCCCCBD@C@BC@BBB?AACBBCCCCCCBBBFCC@BBBA?BAAABBBB@D@DCC@CCBCBCBB?BBDBDC@B@@900,00@@@<?@?@A@@A@.@@>BBBBBBBAB=A;@@>><><??BCC@???A@AA<?;?AA;@BB?999CDFCCCCCBBBC@>>?@A@@@ABB;>>>>??BBA>A9844487
@ATNG8:00740:07230
GATGGTAGCACGACACGACGATGTGTACTCATTCGTTTCGGAAGAGACAGGTACGTTAATAGTTAATAGCGTACTTCTTTTTCTTGCTTTCGTGGTATTCTTGCTAGTTACACTAGCCATCCTTACTGCGCTTCGATTGTGTGCGTACTGCTGCAATATTGTTAACGTGAGTCTTGTAAAACCTTCTTTTTACGTTTACTCTCGTGTTAAAAATCTGAATTCTTCTAGAGTTCCTGATCTTCTGGTAGAGCGTGCATATATCTACCATCGTCATCCAGAAGTCT
+
///:68<;A@<>666:>A;;<<;?BABB@CCC:CCCC>BB;@:C@>>>6996>==@9;<;@AA<B?ABACDCBAB9@?<<<+AE?EB@?8=00/3<9<:>?9=8978;0438;?>@@=?A@=A?ABAA@@9949=>><==;;6:///77:853573/./055.5.222586666165555*539322222$25666/7985557755.5555'58<9<4;9?A<>>>>>>><>8=;9///58883=?<<<:9:<<667@@@AAAA<:888@@>??;;:75:72/
@ATNG8:00759:07257
GATGGAGACACGTCGCACACGTACTCATTCGTTTCGGAAGAGACAGGTACGTTAATAGTTAATAGCGTACTTCTTTTTCTTGCTTTCGTGGTATTCTTGCTAGTTACACTAGCCATCCTTACTGCGCTTCGATTGTGTGCGTACTGCTGCAATATTGTTAACGTGAGTCTTGTAAAACCTTCTTTTTACGTTTACTCTCGTGTTAAAAATCTGAATTCTTCTAGAGTTCCTGATCTTCTGGTGAGATATGCATGATGCTACCATCGTCATCCAGAAGTCT
+
99:D;DBABBBCCBBBCCCAAAEDABBB>ABBB=BC@C@CCCCBCCACCCCC@C?CBBB?C@BBBCCCCCC>:::::):@=@@AA<ABBC@CBB?AB=???BBB?ACCCCBBB>A@B?B@BBA@@BBB?@BB>8888;<<>@ABBAAB>>><;;;>CB<?;??ABBAAA@;>;;;;/;8=8=@@@@/@A==@-//////@==A;>>>>.:555>;A;@@<@?@@>>>:=:=>>>>?:>=A=B???A>>>A???@E=:::>>:>??ABAAAA=???<AAA=
@ATNG8:00803:07051
GATGGTAGCGCATATCAGCGCAGCCCAGAAGATCAGGAACTCTAGAAGAATTCAGATTTTTAACACGAGAGTAAACGTAAAAAGAAGGTTTTCAAGACTCACGTTAACAATATTGCAGCAGTACGCACACAATCGAAGCGCAGTAAGGATGGCTAGTGTAACTAGCAAGAATACCACGAAAGCAAGAAAAAGAAGTACGCTATTAACTATTAACGTACCTGTCTCTTCCGAAACGAGAGTACGATGAGAGAGCTCTCTCTACCATCGTCATCCAGAAGTCT
+
@@>=6<///<<BG@AA@BBEBBBCD=BCC@CCCCCDAC@CBBBBCC@CB>@>@BBCEDDD3D?BCDBBBCCCCD>CA@@?@?0?@=@4;::&5<7;@BBAAA;::;@AA?B;;:;DCCECCCBCCCB@@@C@CICC@CBBBCCCC@C?D::9;BBCCAA@ADCCCED@BB?DDF?BBBAA:AAA?BCCCC3CC?BBBCCCCBB;?;?AAA<?;?BBBBABBBBBBB?B?@AA<@CCCAAACBBA?????BABBBBBBBBBBB@BBBAABBBB?BCD?BAAC
@ATNG8:00773:07102
GATGGTAGTGTCATATGAGAGTGTGTACTCATTCGTTTCGGAAGAGACAGGTACGTTAATAGTTAATAGCGTACTTCTTTTTCTTGCTTTCGTGGTATTCTTGCTAGTTACACTAGCCATCCTTACTGCGCTTCGATTGTGTGCGTACTGCTGCAATATTGTTAACGTGAGTCTTGTAAAACCTTCTTTTTACGTTTTACTCTCGTGTTAAAAATCTGAATTCTTCTAGAGTTCCTGATCTTCTGGGATGTGTGCGCAGTGCCTACCATCGTCATCCAGAAGTCT
+
A@AD@CCCBBADCBBDBBBCDCCCCCCCCCCB?BBCB<BC?C@CDCCCCC@CCCCCAC>BBCC@CBFDDCCBBBCBCCDDC1CC=@@BB=BCCC@CCC@CC@BBBCBB?BCCBCBEDBDEE@CACCCCCAAA?BCBB>BBB@@BCCGCCCCCCCCAC;;:;F?C@BCCBBCECC=@;;;;.;=@@BDGIF0CC;;;;.;@AACDB;:;BDFFD2EAAAD>A?BB?CCCCCBC@C?BCCBAAABBCDGC;;;;BBEEDBAA;;5;BB?BCCHECDAA@ACF@GCBA
@ATNG8:00808:07094
GATGGTAGTATATCGCGTCGCTATCCAGAAGATCAGGAACTCTAGAAGAATTCAGATTTTTAACACGAGAGTAAACGTAAAAAGAAGGTTTTACAAGACTCACGTTAACAATATTGCAGCAGTACGCACACAATCGAAGCGCAGTAAGGATGGCTAGTGTAACTAGCAAGAATACCACGAAAGCAAGAAAAAGAAGTACGCTATTAACTATTAACGTACCTGTCTCTTCCGAAACGAATGAGTACACATCGTCGTGTGCTACCATCGTCATCCAGAAGTCT
+
344=7;@@@BCBCBCDDJBBCBCCC?AAD?@@CCCCACADHCBBBC@CC@CACCBBCCCD5C?BADBBBBC@@@9?B;;;;<.;B@D@CDD;CCC@C@BCCCDCC@C@BB@CCC?CCBBCBCCCCCCC@@@C?CCDD?B?@?DDCC?C@BAA>ABBCCCDC?AACCCC@AA>BBD?CACCE=AAA@BCBBB3BC?C?>>CCDBB>B?A@B@7;8;ACBB?CCBBBBC?B?BBF>CBB?BBBBBCCAAABBC>999AAADCCC@CBBAAABBC@CAB?BBBB
@ATNG8:00766:07171
GATGGTAGTCTCAGATAGTCTATAGTACTCATTCGTTTCGGAAGAGACAGGTACGTTAATAGTTAATAGCGTACTTCTTTTTCTTGCTTTCGTGGTATTCTTGCTAGTTACACTAGCCATCCTTACTGCGCTTCGATTGTGTGCGTACTGCTGCAATATTGTTAACGTGAGTCTTGTAAAACCTTCTTTTTACGTTTACTCTCGTGTTAAAAATCTGAATTCTTCTAGAGTTCCTGATCTTCTGGATAGCGACGCGATATACTACCATCGTCATCCAGAAGTCT
+
:=@C@CBACCCCBBBBBCCCCCCABACCCDBC@BABA<AA=B?BCCFCCC=ACCCCAC@BBBB?B@DCDFDCBCCACDDDD5BB?BBCC=CCCE?BAA?AB9;;BC;;:=CBBCCBB>BCC>@@BFCCCAAAABBBC@BCBBCCCCCBCCBBBBB?CDC@CB@B?B@@ACCCCC?A;;;;.;>A>;;;;;*;CBCC>CCGCCCCCBB?BBCB3BBBBDAD@CC@BBBCB;::;?A@@@@@<;;;?CCDCBBBB;;;CCBCCCCBB@BABCCCCDE@CDCAC:;:
@ATNG8:00798:07144
GATGGTAGATATATGCACGCTCTACCAGAAGATCAGGAACTCTAGAAGAATTCAGATTTTTAACACGAGAGTAAACGTAAAAAGAAGGTTTTACAAGACTCACGTTAACAATATTGCAGCAGTACGCACACAATCGAAGCGCAGTAAGGATGGCTAGTGTAACTAGCAAGAATACCACGAAAGCAAGAAAAAAGAAGTACGCTATTAACTATTAACGTACCTGTCTCTTCCGAAACGAATGAGTACGAGAGAGCACACGTGTCTACCATCGTCATCCAGAAGTCT
+
89:?:;?DCB@BAB@A===@CCGCDACCC=AAAA;;294>96:A?D?CB?B?;:9@>>;?)?49?<;?:@@899)7<>===>0>A==<@@@9@BB@BCCCGEIBB>B?BB?BDC@DCCBB@@@CCCCCCCCB@ECCC>BBCBABBB=B>B;;7;BBBCCED@@AAACB?AA=AA@3:::99,7==<779898%9?;897@@?@@@?A<>>AB>A>AAB;;8<B@A@AA?B?BDC>BBE=@ACCCBBAACDCDBBAA@A999:9@>@399??@@A@@?@CC@C?::
@ATNG8:00796:07195
GATGGTAGAGAGAGCTCTCTCATCGTACTCATTCGTTTCGGAAGAGACAGGTACGTTAATAGTTAATGCGTACTTCTTTTTCTTGCTTCGTGGTATTCTTGCTAGTTACACTAGCCATCCTTACTGCGCTTCGATTGTGTGCGTACTGCTGCAATATTGTTAACGTGAGTCTTGTAAAACCTTCTTTTTACGTTTACTCTCTTGCTAAAAATCTGAATTCTTCTAGAGTTCCTGATCTTCTGGTGAGATATGCATGATGCTACCATCGTCATCCAGAAGTCT
+
755505<<=BBBCCC=<<<@@@@===>===55.5595)59497<===>BB=@>@;;.4.4;44.5.4<;:;;8834////$/616//+/:;;6>::6::6::::<<=BCBA@A??<>@A<A?BBCCCBBB<@?@A=BBBAACCC???C>>>AA:==>:==18,5AAA@?@BC:@8888&54:452665'5888?18522<;949=89888(77:93.36;A?BBABB>>:=<@?A>?>388?@BB???>>=?>>BBB@@@B?B@B>>>>BBBB?BBC?@???
@ATNG8:00803:07238
GATGGTAGTATATCGCGTCGCTATCCAGAAGATCAGGAACTCTAGAAGAATTCAGAATTTTTAACACGAGAGTAAACGTAAAAAGAAGGTTTTACAAGACTCACGTTAACAATATTGCAGCAGTACGCACACAATCGAAGCGCAGTAAGGATGGCTAGTGTAACTAGCAGGAATACCACGAAAAGCAAGAAAAAAGAAGTACGCTATTAAACTATTAACGTACCTGTCTCTTCCGAAACGAATGAGTACGAGAGAGCACACGTGTCTACCATCGTCATCCAGAAGTCT
+
455<7<>;?;;<<556<=;;566;;599939:44454949:<66669=<8=77<00)/;;;+<:<;;<<<<<;>;8956;@@@+=<8<7<<=066<8@@BBAA=95.99=?;???;>BE>BBCCCDCCCBCEC@AA@A@CA;;;AAA>B@@@@;@B@@@CBB?AAAA??>3703981773333&39:7BCCCAA'A=>=B=B<:=>;158(85693979>BBB?===93376;9;??:@@@=?888787;;;>@??>?>><<<==B:??:///8=785:8==;6:///
@ATNG8:00810:07263
GATGGTAGATATATGCACGCTCTACCAGAAGATCAGGAACTCTAGAAGAATTCAGATTTTTAACACGAGAGTAAACGTAAAAAGAAGGTTTTACAAGACTCACGTTAACAATATTGCAGCAGTACGCACACAATCGAAGCGCAGTAAGGATGGCTAGTGTAACTAGCAAGAATACCACGAAAGCAAGAAAAAGAAGTACGCTATTAACTATTAACGTACCTGTCTCTTCCGAAACGAATGAGTACACATCGTCGTGTCGTGCTACCATCGTCATCCAGAAGTCT
+
<>>D=BBCCBBBCBBBCCCCCDEBB>BDC@CCCC@@>@@BCCCCCB?CC?B?CCB?????1=<ABAABBBC?>=5;=;;;;;*;C>A<@A@7@;;9;BCBCCCCC?B?BB?ABB@BCCECCCCCCCFDCCBC@CCBB?BBBBCCBB?C?BBB?BBBECCCC@BBBBBC@BB@BBB=??CDD=BCC@BBBBB2AB?BBAAAACCC>A>BBB@<@<@ACBC@CCAAABB@C@CCC:AAA?AAAAAACCBBACAABDDBBBBBBBBCC@CAABBBCBA?BA@<AB??
@ATNG8:00779:07304
GATGGTAGTGTGTCTCTGAGAGTAGTAGCTCATTCGTTTCGGAAGAGACAGGTACGTTAATAGTTAATAGCGTACTTCTTTTTCTTGCTTTCGTGGTATTCTTGCTAGTTACACTAGCCATCCTTACTGCGCTTCGATTGTGTGCGTACTGCTGCAATATTGTTAACGTGAGTCTTGTAAAACCTTCTTTTACGTTTACTCTCGTGTTAAAAATCTGAATTCTTCTAGAGTTCCTGATCTTCTGGAGATACACATGATACTCTACCATCGTCATCCAGAAGTCT
+
555>9>CCBBCBBCA@@BBCBBBCCCCCCCCBB@CBAA<AD@D?CCBBBCC?CBA@@@D?DEEE=C?BCBBBDCCC=:::99*9B<CAAB<BCBB@BCC?BD@BBBCCC@EDDCCCBB>A@@<@@BDDCCCCB?BDCD?CCCCCCDCBBCCCCCBB?BBB@DC?C?CCCCBCCCB=B:;;;.;>A>;;;;.;ACCC?CBBCCDCC@@5;:;:*;@@AD@CACC@BBCBABB@B@BCAA@@=@AB?BCCCCDCBBBBCCCCAAC@@=?@@@BCCCC@CCCACCCB
@ATNG8:00860:07166
GATGGTAGCTCTGCTCTGACTCTCGTACTCATTCGTTTCGGAAGAGACAGGTACGTTAATAGTTAATAGCGTACTTCTTTTTCTTGCTTTCGTGGTATTCTTGCTAGTTACACTAGCCATCCTTACTGCGCTTCGATTGTGTGCGTACTGCTGCAATATTGTTAACGTGAGTCTTGTAAACCTTCTTTTTACGTTTACTCTCGTGTTAAAATCTGATTCTTCTAGAGTTCCTGATCTTCTGGGCAGACTCTCACACGCCTACCATCTCATCCAGAAGTCT
+
:::<7:;<=<<;:;>:555;99555<565;99.448808;.42554;=<<<@A@:;.5.55994;166;;;66/=:<<=<<*//,/;<<5;<<A466=9;;7;;><4925999==;;.45<8<6@<95///7)//::)//<<=966<==<<<<4524998=9.404<555<:551599;)5.5755555$5999A6><=///<9998:::+://---388(--///44./2777///6:::<1<///:///544459727::)/////944.4;;.////
@ATNG8:00862:07185
GATGGTAGCTATACGTATATCTATGTACTCATTCGTTTCGGAAGAGACAGGTCGTTAATAGTTAATAGCGTACTTCTTTTTCTTGCTTTCGTGGTATTCTTGCTAGTTACACTAGCCATCCTTACTGCGCTTCGATTGTGTGCGTACTGCTGCAATATTGTTAACGTGAGTCTTGTAAAACCTTCTTTTTACGTTTACTCTCGTGTTAAAAATCTGAATTCTTCTAGAGTTCCTGATCTTCTGGACAGAGTGTACAGATACTACCATCGTCATCCAGAAGTCT
+
555>:>CCCDBBBDBBBDCCCCCAABCBCBBB@CCCC>CEBC@BBCCCCC?@@BB@B@CBCC@C?CCCCAACDD@99999.8?<AABB=BBAA?ACC>AA9::?AAB?CAAABB?><@@A=A@DBBAABBC?CDAA:>??>?@=<>>>>A@??@;??@<@D;>;?A?>?AAAC9==>BB5?:>=AAAAA/AA9::-98<;;;A@AA<BCCB/A>>>@<@=??;??EE>>><B=AA?>>>:>>B=AA>==?=888@@@BABBB>><>?@@@@@AA<AAA:==87
@ATNG8:00829:07200
GATGGTAGCACGAGTCACTCATATCCAGAAGATCAGGAACTCTAGAAGAATTCAGATTTTTAACACGAGAGTAAACGTAAAAAGAAGGTTTTACAAGACTCACGTTAACAATATTGCAGCAGTACGCACACAATCGAAGCTCAGTAAGGATGGCTAGTGTAACTAGCAAGAATACCACGAAAGCAAGAAAAAGAAGTACGCTATTAACTATTAACGTACCTGTCTCTTCCGAAACGAATGAGTACTGCGTCTCACTCTCGCCTACCATCGTCATCCAGAAGTCT
+
455>;>ACCB@@<CDECCC@@@DCCACBB=@AAA;;:;@CICAAACFDD>B>BBBBCCJC5C?BBBCCCCCCBB=BABBCCC5?@=@9BBC;BFD@BBCDCCC;;:;?CC@BCEADCCBDDGDECCCCCBCCADBAB?ABCCBBBD?B?BAA>ADCDDCCD@BCBABA@BB?BBA?AAAAA=AAA>?????.?@<ABCBB@@AC?B?>?AC<@<@@B@@=@B@AABA>B@CCC=BBB@BBBDBABBCCBBCAAAAABB???<??B?BBEBBBCCC@BBBACB;;
@ATNG8:00846:07212
ATGGTAGTGATACAGATCAGACACCAGAAGATCAGGAACTCTAGAAGAATTCAGATTTTTAACACGAGAGTAAACGTAAAAAGAAGGTTTTACAAGACTCACGTTAACAATATTGCAGCAGTACGCACACAATCGAAGCGCAGTAAGGATGGCTAGTGTAACTAGCAAGAATACCACGAAAGCAAGAAAAAGAAGTACGCTATTAACTATTAACGTACCTGTCTCTTCCGAAACGAATGAGTACGTGTGCGACGTGTCTCCTACCATCGTCATCCAGAAGTCT
+
3446:<:5554449<<<==>>>;;7;<<6<///87381-//<;::;:905055==<<==+;8;===<<<<;<;(3344444$495:7<>>.5557<556>>>>>1549929@@7@BCDBBB;::BCC;;;C?CA;;9;CBBABAA>B>BBB>BBBBBBBB?A@@@@C<?;<>><000@@@8@@A;?>@?@.?B<@@BBA<=<=9>:@==7(-)--.--3:/55<<<8<8;;;49:98553888<BBB@BCCAB@ABBB==;=<=?B;;;>>???;>>>=:<88
@ATNG8:00830:07276
GATGGTAGTGTGTCTCTGAGAGTAGTACTCATTCGTTTCGGAAGAGACAGGTACGTTAATAGTTAATAGCGTACTTCTTTTTCTTGCTTTCGTGGTATTCTTGCTAGTTACACTAGCCATCCTTACTGCGCTTCGATTGTGTGCGTACTGCTGCAATATTGTTAACGTGAGTCTTGTAAAACCTTCTTTTTACGTTTACTCTCGTGTTAAAAATCTGAATTCTTCTAGAGTTCCTGATCTTCTGGACAGAGTGTGCAGATACTACCATCGTCATCCAGAAGTCT
+
344:6<;;;////7///<:;9;566<55/9//)/666.7>0946><<ACC@BBBCD@B@CCGCAC@BBBCCCCCD>;::::*:D=BBBJ>BBAB=B9:7;HBCBADCC@CCBCCBAB?BCCAD@CCBDCCCBABBBB:;;CCCDDDBBBCCCBBC@AAA@CD@C@BBBCCDA@@;@;;;;.;>A>;;;;;*;BDDE=ABCAAAEAAA=????,@A@BC?B@BCACEECCCB@B@CCCBCB@AAB@CCCDDCECBBCCCCCCCBCB?BBBCCCBBB@CCD@CBBB
@ATNG8:00827:07293
GATGGTAGATACTCGCTGATACACCCAGAAGATCAGGAACTCTAGAAGAATTCAGATTTTTAACACGAGAGTAAACGTAAAAAGAAGGTTTTACAAGACTCACGTTAACAATATTGCAGCAGTACGCACACAATCGAAGCGCAGTAAGGATGGCTAGTGTAACTAGCATGAATACCACGAAAGCAAGAAAAAGAAGTACGCTATTAACTATTAACGTACCTGTCTCTTCCGAAACGAATGAGTACACATCGTCGTGTCGTGCTACCATCGTCATCCAGAAGTCT
+
:88:255<:?;===C@AA@@666>>3;<>7;9<<55.45444;>88555057<;;98889'96??ABCCCB@AA7>0000/0$0<9=+555&59<5;<<=@>=00*0+0=8==B7;;><=BCBCCCCCDDDDACBAA?B?999<<>;B>@@B?@@@@A?:74443::::45459;7<<;<<35548<<<==+;<8:445<555<7<3::::585:9999899/68//)/47:;5:::5<<::=B======:<;;;9//////8994::<;;:;43-333-3988
@ATNG8:00858:07331
GATGGTAGCGCGACGAGCGTAGACCCAGAAGATCAGGAACTCTAGAAGAATTCAGATTTTTAACACGAGAGTAAACGTAAAAAGAAGGTTTTACAAGACTCACGTTAACAATATTGCAGTAGTACGCACACAAATCGAAGCGCAGTAAGGATGGCTAGTGTAACTAGCAAGAATACCACGAAAGCAAGAAAAAGAAGTACGCTATTAACTATTAACGTACCTGTCTCTTCCGAAACGAATGAGTACGATGAGATCTCGTGTGCTACCATCGTCATCCAGAAGTCT
+
///;6;AABCCCCBABBCBCBLCCC>CCJACCCCCC@B@DCC@@AC@CC?C@CB?9:999)9:>?CBAA?@998-8?:;;;;':><>2555&5@;==CCCDDECB?B@BB?BBB@BBBAACCBBBCBBBBAA?<@AAB?BCCCCA@@?B?B@@>@BBAABA@>@CCCCC?BB?AAB@DCBBA9997338989':3,3?=@@@CBB?B?BDAA:;:@B?<><>>>>=>>8=8===8>DGAECBBABABBBBBBBBBBBAA@BBBBBB>BBBBBBAAB?CBB?BAAA
@ATNG8:00862:07297
GTGGTAGTGATAGCAGATCAGACACCAGAAGATCAGGAACTCTAGAAGAATCAGATTTTTAACACGAGAGTAAACGTAAAAAGAAGGTTTTACAAGACTCGACGTTAACAATATTGCAGCAGTAACGCACACAATCGAAGCGCAGTAAGGATGCTAGTGTAACTAGCAAGAATACCACGAAAGCAAGAAAAAGAAGTACGCTATTAACTATTAACGTACCTGTCTCTTCCGAAACGAATGAGTACGAGAGTCAGAGCAGAGCTACCATCGTAATTGCGAAGTCT
+
:<<7;:::::8///9;/56;77;0/)/7:)//9955.5.44:<:::7<<0543933333$3-3:::;443888(3344444$4;8>8==<.<>>;>@==0////72;9=>==<<8<<==<77//)/;///555.555;.44:556=<8;4/////7;//5;7:<<9881//)/88)/48;;2:9:377888'8<6<===;<<==6:444;;4:6:5:;:8555555525:<<<7<;;7554<==7///////55-//98888833,3333781729998.4484
@ATNG8:00887:07056
GATTTAGAGAGACTTAGCGCACCAGAAGATCAGGAACTCTAGAAGAATTCAGATTTTTAACACGAGAGTAAACGTAAAAAGAAGGTTTTACAAGACTCACGTTAACAATATTGCAGCAGTACGCACACAATCGAAGCGCAGTAAGGATGGCTAGTGTAACTAGCAAGAATACCACGAAAGCAAGAAAAAGAAGTACGCTATTAACTATTAACTTACCTGTCTCTTCCGAAACGAATGAGTACGATGAGATCTCGTGTGCTACCATCGTCATCCAGAAGTCT
+
>4::(4:;;9@B<@?BCBBCBB?BBC@B@?=995;5;?>>==>:>>+0)0@@:;:;:'96?=>>@??>BA@9@798788$7;892333&3894:::?BBB>?;??9718??8::::///6;<<?CC>;;6:>><:::9==<?@=@=C>A>ABBBBBCB?BBBAAA>AC99:B?BBCCB;BBB>ABCCC1A@>@>=977787179==;;7;=@A98839>=>=>>;>>BBB:>BB?AA@B???????BBAA::8=<=;;;:=A:>>DFBCCBB?BB?;?>;;
@ATNG8:00900:07085
GATGGTAGACACGTGTGCTCTCTCGTACTCATTCGTTTCGGAAGAGACAGGTACGTTAATAGTTAATAGCGTACTTCTTTTTCTTGCTTTCGTGGTATTCTTGCTAGTTACACTAGCCATCCTTACTGCGCTTCGATTGTGTGCGTACTGCTGCAATATTGTTAACGTGAGTCTTGTAAAACCTTCTTTTTACGTTTACTCTCGTGTTAAAAATCTGAATTCTTCTAGAGTTCCTGATCTTCTGGACGACGCGCACTGACACTACCATCGTCATCCAGAAGTCT
+
844405=CCEDBBCCBBCCCCCGCBBCBBCBB@BCCF>DD@C@CBBBBBB??A@BB@C@CCBB?B?CCBCABB>D?::888.9;4?997/3=BB?CCC?CC=?>ACDC?CBBBBBBA?BBD?B?AAAAAAAA<??@@;>788==>@@???B@?==8:;:8=A<@=@@A???C??<?????5?:>9==;;;.<>?>@7=;::==>>>><@DDD/A???A=A:==<@@ACAAA=C;??@?;;5;;=<CC>>>>=>AA;;;=<<///717====@A?@<???;@A@>
@ATNG8:00880:07114
GATGGTAGATACTCGCTGATACACCCAGAAGATCAGGAACTCTAGAAGAATTCAGATTTTTAACACGAGAGTAAACGTAAAAAGAAGGTTTTACAAGACTCACGTTAACAATATTGCAGCAGTACGCACACAATCGAAGCGCAGTAAGGATGGCTAGTGTAACTAGCAAGAATACCACGAAAGCAAGAAAAAGAAGTACGCTATTAACTATTAACGTACCTGTCTCTTCCGAAAACGAATGAGTACGTGTGACGTACGTGAGCTACCATCGTCATCCAGAAGTCT
+
444;7>CCBBBBB@AACCDDCCCDD?CBB>BA@@;;6;=AAB;;;C?CC@A?AA:::EED3C@DDBDCCCCBBB=AAACAAA,@@<A=@DD;DCE@CBBBCCCCC?C@CC?CBC?CBBBBCCDBBBCDCCCC@CCCB>A@BBBAAD@D@CAA>ABBDDABA?AAAACC?CC?CBB@BB???8>??<?BEFC2CC?CAACCCCBB>A=A@>A1838?BBBAEBBBAAA=A?ABCD:BBB?BBBBCCCCBBBBAAABBBBDD@A@BCD?BBBBBBBBB?BBC?CBA@
@ATNG8:00877:07149
GATGGTAGCGCATATCAGCGCAGCCAGCAAGAATCAGGAAACTCATAGAAGAATTCAGATTTTTTAACACGAGAGTAAACGTAAAAAGAAGGTTTTACAAGACTCACGTTAACAATATTGCAGCAGTACGCACACAATCGAAGCGCAGTAAGGATGGCTAGTGTAACTAGCAAGAATACCACGAAAGCAAGAAAAAGAAGTACGCTATTACTATTAACTTACCTGTCTCTTCCGAAACGAACTGAGTACTATGTAGAGCTCTATACTACCATCGTCATCCAGAAGTCT
+
:::B?BCCBBBB@@@BBBBC@@A<7<0//)//)/55/)//)/:///98729:6:6/////////#4388:::<<;;;;4:;<<<<<*<<<@=@BB7B;;6;A;::@A?@=@?BD?A??:????CCBBBDCCCCCBA>ABBB@BBAA@@:95;?CCCACCBBBB@?<?BAAAA>AA<@@@3::999,7=<8@@@?@16929585>>==<165989(/)/73//,/?A@A@A<A<A=@6=66*///0/////>>>>>>C9>>????<<===:?>A::685A6<<969;//
@ATNG8:00911:07215
GATGGTAGTGTCATATGAGGTGTTACTCATCGTTTCGGAAGAGACAGGTACGTTAATAGTTAATAGCTTACTTCTTTTTCTTGCTTTCGTGGTATTCTTGCTAGTTACACTAGCCATCCTTACTGCGCTTCGATTGTGTGCGTACTGCTGCAATATTGTTAACGTGAGTCTTGTAAAACCTTCTTTTTACGTTTACTCTCGTGTTAAAAATCTGAATTCTTCTAGAGTTCCTGATCTTCTGGTATGACTAGTGTACTACTACCATCGTCATCCAGAAGTCT
+
:;?B?BCCCB=CDB=BDCJ@;;;?BBCBDCC;;:0;A=A?BDDCDCC@BDAA@597::AC@C?CBBAA?BAA<99999(:@;>>AA;@ADD?CCDAHH;;;@CDE@CCCCCCCC@CBB@B@AAABBCBB?CCCC?CBBBCBABCCCBABAAA>AAA@BB?B@BBBAAACBC@CBBCC:B?A?@@AAA1?;BBB=BA=888@@CB<@@@@/?;;;?<@;?@=?>>>B@@<@;?BBBDD7;;?=@@BA=A@BCBBB@@@?>>@A;@@A???A@@:>?A;A>;9
@ATNG8:00872:07299
GATGGTAGTGATACAGATCAGACACCAGAAGATCAGGAACTCTAGAAGAATTCAGATTTTTAACACGAGAGTAAACGTAAAAAGAAGGTTTTACAAGACTCACGTTAACAATATTGCAGCAGTACGCACACAATCGAAGCGCAGTAAGGATGGCTAGTGTATCTAGCAAGAATACCACGAAAGCAAGAAAAAGAAGTACGCTATTAACTATTAACGTACCTGTCTCTTCCGAAACGAATGAGTACGATGAGAGAGCTCTCTCTACCATCGTCATCCAGAAGTCT
+
??@C@DACBCCCCCAAADDDDCBDCACCC?AABC@@?B@DECBCED@::6;9@@;99:9:)94@@AABA@C??>5>@;;<<;';<<>@B>>2BB>?CDCBBCEEDAD@CC?CDEA@@@BCCCCIGCJKCCCB@BBBC=A@BBBBBB>B?BAA=ACCCCCCABCCCAA@?BB@BBB?BBBBB>??=;:9999(9@<AABBBBBBB?B?BBCD>>:>@BBB@BBCCCCE<:9:BB;ABB@BBBBBBBBC@AABBAAAAA???BB@BB?>@==AAAAA>BBB@BBBB
@ATNG8:00893:07319
GATGGTAGTGTCAGTGCGCGTCGTCCAGAAGATCAGGAACTCTAGAAGAATTCAGATTTTTAACACGAGAGTAAACGTAAAAAGAAGGTTTTACAAGACTCACGTTAACAATATTGCAGCAGTACGCACACAATCGAAGCGCAGTAAGGATGGCTAGTGTAACTAGCAAGAATACCACGAAAGCAAGAAAAAGAAGTACGCTATTAACTATTAACGTACCTGTCTCTTCCGAAACGAATGAGTACACACTCTCATATGACACTACCATCGATGGATCTGAGTCT
+
344405<<A@CC@@@ABBCCCBABB@BCD@CCCCCC@C@BCCCCCB@BA?B@ABB:::::)9?ABBDCCCC:::/9>;;;;;*;C>A<@A@7A;<7;BBCEDB@@=@?AB?CBC@BBBBCBBCCBCBC@@@B@BBBB?AACDCCBA@B@B::;:CCCCCAA?ABB?@?>AA=AAA5::AA@;???>ACCCC2BB?BC???BBBF?C??=>>=B<??BCC@ECA@@??9?<?AA=D?@=???BBBBBCCAAA=>?AB???CBBBCC?BBCCCCC?ECBBBBBBBB
@ATNG8:00878:07345
GATGGTAGTGTGTCTCTGAGAGTAGTACTCATTCGTTTCGGAAGAGACAGGTACGTTAATAGTTAATAGCGTACTTCTTTTTCTTGCTTTCGTGGTATTCTTGCTAGTTACACTAGCCATCCTTACTGCGCTTCGATTGTGTGCGTACTGCTGCAATATTGTTAACGTGAGTCTTGTAAAACCTTCTTTTACGTTTACTCTCGTGTTAAAAATCTGAATTCTTCTAGAGTTCCGATCTTCTGGAGATACACATGATACTCTACCATCGTCATCCAGAAGTCT
+
455<7<>ADCBBBBBBBBBBBCCDCC;90>00)0000(0@;@=CCBAABC=?@@;;59:=B@B8;9;AA>>00/;2/////$//)59990;>;;7;>>?>C@CAA@@A?ACBBCCCCACBBADACHCCCBBC@DDCC@CEECCBBBB@@@BBBBC@BBB@BB8;7;AAAAAC@@;?;;;;.;>A=;;;;.;;CCC?CBBBCCCA=?599:9(:@>ABAC@CC@DCCBBBB@E@CB;;;=AAB?BGCCBBBCCCCCCBBCBA??;????@@BBB?BCCACCCC
@ATNG8:00921:07040
GATGGTAGGACGAGCGTCTGAGAGGTACTCATTCGTTTCGGAAGAGACAGGTACGTTAATAGTTAATAGCGTACTTCTTTTTCTTGCTTCCGTGGTATTCTTGCTAGTTACACTAGCCATCCTTACTGCGCTTCGATTGTGTGCGTACTGCTGCAATATTGTTAACGTGAGTCTTGTAAAACCTTCTTTTTACGTTTACTCTCGTGTTAAAAATCTGAATTCTTCTAGAGTTCCTGATCTTCTGGGTCTACGCTCGTCGCGCTACCATCGTCATCCAGAAGTCT
+
//::68<<<A@@?;?::;696BBC@CDD@AAB=B@@@9AB?B?CBBCBBBAEDDCC@HFFICCAC@BABBBBABC?BBBBB0BB?CCE@C=@AA>BBB?CCAAAADDG@BBDCCCCC@CCC@C@CCBB:;:B=@@BB9;;CCCABAECCBCC@AC@BBCABC@C@BBCBBCCDD@CDDFE<C?A?ABCCC1;=BCD>E=;;BAAA@>9>@@@0@@@CC?B=@@?BBBCBCC@C@BBCBBB?BDDG=CBBBCBBDBBBCBBABABC?CBAABCECC?BBD@BBCC
@ATNG8:00922:07057
GATGGTAGTGTCATATGAGAGTGTGTACTCATTCGTTTCGGAAGAGACAGGTACGTTTAATAGTTAATAGCGTAACTTCTTTTTCTTTGCTTTCGTGGTATTCTTGCTAGTTACACTAGCCATCCTTACTGCGCTTCGATTGTGTGCGTACTGCTGCAATATTGTTAACGTGAGTCTTGTAAAAACCTTCTTTTTACGTTTACTCTCGTGTTAAAAATCTGAATTCTTCTAGAGTTCCTGATCTTCTGGTATGACTAGTGTACTACCTACCATCGTCATCCAGAAGTCT
+
355<7:;CC666=@9;;;6BD96666655<98344:9(4;8<5;:99555.5:;556069>==B:A:@=@=6656;<166??>*;::/549>295443955.5;.56>@>?<?@>>969@5;;A;A;@AAABBCE>AAAB=@AA@@@@B?9;:::99;2:994999A4=90///7795<44444$45:.55>??+66=>>4<////////5.5555$55555.57==7;;6555;:?<???@;;7;?@7@==999=@@96/;;>00)0==*/5=:99955.5997<=<<
@ATNG8:00931:07090
GATGGTAGTGCGTGAGAGAGAGACCCAGAAGATCAGGAACTCGTAGAAGAATTCAGATTTTTAACACGAGAGTAAACGTAAAAAGAAGGTTTTACAAGACTCACGTTAACAATATTGCAGCAGTACGCACACAATCGAAGCGCAGTAAGGATGGCTAGTGTAACTAGCAAGAATACCACGAAAGCAAGAAAAAGAAGTACGCTATTAACTATAACGTACCTGTCTCTTCCGAAACGAATGAGTACTATAGACTATCTGAGACTACCATCGTCATCCAGAAGTCT
+
?>:83770////:79;;@B@BB;99)5557<;;6669:499/////969;6>=@@?:;<<<);6844444:<;;;4::<====)54.4.445,5<A8@@;@CC?CC@GACC?@AF?BB@@@@@ACCCDEDCA@79=55.4444;=::7;9=<<065<?:>:>455>>@A?BB>@A=6;;777)7<<8?CCCC3@A:?78398988).)-----35579:7<<;;;>>;>;=<;4:43-39<797;887A;;<888<<<9::<4442337;9354;:;99495;;
@ATNG8:00947:07109
GATGGTAGACACGTGTGCTCTCTCGTACTCATTCGTTTCGGAAGAGACAGGTACGTTAATAGTTAATAGCGTACTTCTTTTTCTTGCTTTCGTGGTATTCTTGCTAGTTACACTAGCCATCCTTACTGCGCTTCGATTGTGTGCGTACTGCTGCAATATTGTTAACGTGAGTCTTGTAAAACCTTCTTTTTACGTTTACTCTCGTGTTAAAAATCTGAATTCTTCTAGAGTTCCTTATCTTCTGGATAGCGACGCGATATACTACCATCGTCATCCAGAAGTCT
+
;99D:BBCCCCBBBCBBBBCBBBCB;;<BCCC@DBBD>CC@D@CCBBBCC?CCCCB@B@BBBC@C?BBBBBBCCC>AADDD3BB?BBAB>BCCC?BAA=@A<???>AB<AABBBBAC?CCC?A?AAA@@??@=@@@A:??@AAAA:;:B===>>A=:;;=AA<@=>>>>>>A@@:==???5?=B:>=@@@.==AAA9==AAADC<;;07777(8;<=@<A=DC8=>AA???<@<@<>===5::>;>?@?;;;AAA>>>A?>>>@A<@???@AA>>:=AD<A>::
@ATNG8:00955:07114
GATGGTAGCCTGCTCTGACTCTCGTACTCATTCGTTTCGGAAGAGACAGGTACGTTAATAGTTAATAGCGTACTTCTTTTTCTTGCTTTCGTGGTATTCTTGCTAGTTACACTAGCCATCCTTACTGCGCTTCGATTGTGTGCGTACTGCTGCAATATTGTTAACGTGAGTCTTGTAAAACCTTCTTTTTACGTTTACTCTCGTGTTAAAAATCTGAATTCTTCTAGAGTTCCTGATCTTCTGGTATACACACTCGCTCGCTACCATCGTCATCCAGAAGTCT
+
454<9>AAC@CCBBBBCCDDCBCCCCCCCBA?BEEJ?EE?C@CCCDDCC@DCCBB?B?CBBB?C?@A?DDDBAA>AAAAA1AA>BBBB>BCBB?BDC>BB=@@ABCF?BABBBBBB=@@C>B>BBBBB@@=<>>?=<AAAA>>?>>AAAA?@@A=:;:;>E<A<=>>@@@@??:>>>?>3>;@<??@@@/@???A:A>=>@@@>@A<AAAA/@;;;B<?<?@=@>>>@>>;>;>>>;;:<>>><@@@@AAAD@@===@@@@@@@<???@@@@@@<@@@<@AAA
@ATNG8:00944:07164
GATGGTAGTATAGAGCTCTACATAGTACTCATTCGTTTCGGAAGAGACAGGTACGTTAATAGTTAATAGCGTACTTCTTTTTCTTGCTTTCGTGGTATTCTTGCTAGTTACACTAGCCATCCTTACTGCGCTTCGATTGTGTGCGTACTGCTGCAATATTGTTAACGTGAGTCTTGTAAAACCTTCTTTTTACGTTTACTCTCGTGTTTAAAAAATCTGGAATTCTTCTAGAGTTCCTGATCTTCTGGGCTGCGCTGGATATGCGCTACCATCGTCATCCAGAAGTCT
+
<;;>7;;?A;BCD<::;;;;<<>ABCBBBBAA@ADDE>BB@B@BBBBB@@<@AA?A4;49>=??B<@@?<;73//(/////$//0688;5<<??593>;?A?B???@@9=;;733::68;;6=0229565=A6>@;=3///7779=<<;87////(/.638>5;49;:77575<499<<<-:9=48////'/5678.//.35337588,77777$7../(/2828705639...35.327---4,,,2,2---5533.58877//.979298<>;=>>?:=>?<>>@@
@ATNG8:00920:07223
GATGGTAGCTATACGTATATCTATGTACTCATTCGTTTCGGAAGAGACAGGTACGTTAATAGTTAATAGCGTACTTCTTTTTCTTGCTTTCGTGGTATTCTTGCTAGTTACACTAGCCATCCTTACTGCGCTTCGATTGTGTGCGTACTGCTGCAATATTGTTAACGTGAGTCTTGTAAAACCTTCTTTTTACGTTTACTCTCGTGTTAAAAATCTGAATTCTTCTAGAGTTCTGATCTTCTGGTATGACTAGTGTACTACTACCATCGTCATCCAGAAGTCT
+
>;@L@DDBBAABBBBCCDBBBCBCBICCBC@A=AABA=BB=B?BCCDBBB@BCBAB@C?@@CDAE@BBBBBB@@B>78333$3;6;::943CCC@CDC@??8:9?ADH@DBABBBBB>AAB@B@BBBBBBBB?BBBB<??A>>>@@@DAAA@;::;:;;<?B=B<@@A:;;B@@=@@@@@5@=@7;7===,===@@-//65588?@@<@@@@/?;;:B:A<>=:>;;;>>><A@>==<=167:;@AAB?>>>>>>>>B>>>>=@<>>>@@AAAD=A>><>>>>
@ATNG8:00919:07289
GATGGTAGCAGACGTGACAGAGCGCCAGAAGATCAGGAACTCTAGAAGAATTCAGATTTTTAACACGAGAGTAAACGTAAAAAGAAGGTTTTACAAGACTCACGTTAACAATATTGCAGCAGTACGCACACAATCGAAGCGCAGTAAGGATGGCTAGTGTAACTAGCAAGAATACCACGAAAAGCCAAGAAAAAAAAGTACGCTATTAACTATTAACGTACCTGTCTCTTCCGAAACGAATGAGTACCTCTCAGACGCTCGTCCTACCATCGTCATCCAGAACGTCT
+
////)/::89/55<565>;;;=:<<6///8<<=?==8<8<<:;?@@9==9B?@??9:999)9<:87A>=<;333(37:9944$4<7=<===2=@@<>C>CCB@9:758@=9B==;??>>==>CCCEABBBBDA;;:C?BAAACBCC?CADDC?B><<<0/05://5;;7882333,373333&33,3138787877"7333783332848<<:8>7<=<43.382227836)--4.---(----/336966::663.....58699=:?@CBBBBBB>AA@+000//
@ATNG8:00963:07268
GATGGTAGTATCTGCACACTCTGTCCAGAAGATCAGGAACTCTAGAAGAATTCAGATTTTTAACACGAGAGTAAACGTAAAAGAAGGTTTTACAAGACTCACGTTAACAATATTGCAGCAGTACGCACACAATCGAAGCGCAGTAAGGATGGCTAGTGTAACTAGCAAGAATACCACGAAAGCAAGAAAAAGAAGTACGCTATTAACTATTAACGTACCTGTCTCTTCCGAAACGAATGAGTACTATAGACTATCTGAGACTACCATACGAATCCTCTTAGGTCT
+
566=@BBBBDCBB@A?669=>CBCFEGCCACAAACC?B@BBBBCFD?BB@C?B?;;;;;;'9<@?AB@?A=799.9<;444&44.4.555&5<<.56666>@BB@B@BB@CBB@CCCCDDCCCDCCCBBCCADECC?BBCCCCCC@D@BCC@BBBBBBAA@CCCCCC?CC?BBB?BAABF<AAB>ABBBB3AB?B???DCBBB?C>AAB@=B=@?BAB>@BBBBBB?C?BBC>B::8:AAABBBBBBBBBBBBBBBB???@@??:=99998177/773,33-377
@ATNG8:00925:07295
GATGGTAGTATATCGCGTCGCTATCCAGAAGATCAGGAACTCTAGAAGAATTCAGATTTTTAACACGAGAGTAAACGTAAAAAGAAGGTTTTACAAGACTCACGTTAACAATATTGCAGCAGTACGCACACAATCGAAGCGCAGTAAGGATGGCTAGTGTAACTAGCAAGAATACCACGAAAGCAAGAAAAAGAAGTACGCTATTAACTATTAACGTACCTGTCTCTTCCGAAACGAATGAGTACTATAGACTATCTGAGACTACCATCGTCATCCAGAAGTCT
+
884405>CB>;;;CCCDDCBBBCE@<>@B>@@>;;509.5>B9:6C:@B>A>AA;;9BAB1B@DC@@ABCCBBB?BBBCCBC5?A?A@EFD;DEDABABCCCFCC@C@BB?BBB?BABADDDDFECBCBCCC@CBBC?BBBBBBBB>B?B?@>@CCCCABC@CCDCBB@AA>BBB>BACBB>AAA@BBBBB3BB?ACDDDCBBB7978;?D;>;>BFBB@BCAAA@?<??AAA=ACC?:::BBBBBBBBCBBAAAACCAAADC??>?AAAAAADD@CCC?CAAA
@ATNG8:00951:07312
GATGGTAGTATATCGCGTCGCTATCCAGAAGATCAGGAACTCTAGAAGAATTCAGATTTTTAACACGAGAGTAAACGTAAAAAGAAGGTTTTACAAGACTCACGTTAACAATATTGCAGCAGTACGCACACAATCGAAGCGCAGTAAGGATGGCTAGTGTAACTAGCAAGAATACCACGAAAGCAAGAAGAAGAAGTACGCTATTAACTATTAACGTACCTGTCTCTTCCGAAACGAATGAGTACGTGTGACGTACGTGAGCTACCATCGTCATCCAGAAGTCT
+
344:5;AAB@A594<:>:;A@@?A95;44.4:9///)/)/:7/96<9;;6;?:;9?;@@B1B?BB===>==599,9=;;;;;*;@=A;@@@9@BEACBBCCCCCCAC@BB?BCC@CBBBCBCCCCCCCCCBB?BBBG@BAAABBBC?B?BCC@BBBCCCCC@CBBBBB???=@AB@CFCCD>B??:9939@=AB@BBBBBB;;9=A;?@??<@=@@BBB?BBBAA?@9?<?CC>BAC@AAACBBBAAABBCCDDBAABCCDDCBA?BAABA??@B@BBA>AC@?
@ATNG8:00961:07326
GATGGTAGACATATCGTACTCTCTGTACTCATTCGTTTCGGAAGAGACAGGTACGTTAATAGTTAATAGCGTACTTCTTTTTCTTGCTTTCGTGGTATTCTTGCTAGTTACACTAGCCATCCTTACTGCGCTTCGATTGTGTGCGTACTGCTGCAATATTGTTAACGTGAGTCTTGTAAAACCTTTCTTTTTACGTTTACTCTCGTGTTAAAAATCTGAATTCTTCTAGAGTTCCTGATCTTCTGGATATGAGTGACTCGTGCTACCATCGTCATCCAGAAGTCT
+
345<7;;FECDCBCCCCDDD?;<<@A>>>>6966EDD>AA?C@CCCECBB@BBBCC=@=@@@@;>4:B<BBB==B8BBBCB1;;49333,3;>??BBB?CD@BBAA@@9?>@AABAA>ABB=A<@@>>>@AA<A?AA=B>>:;;>>>>@@A>>>@=>===BB<><>>>>@@@AA;A;;;:/:188*9<<==,::777+--7---69/6/5555'5>9>94:6AA9@@AAB@@;@<@>A:9:5:=>;@?;;=///;;9/87?===::3:9<<=>>AA:===8=>::
@ATNG8:00966:07063
GATGGTAGCGCGACGAGCGTAGACCCAGAAGATCAGGAACTCTAGAAGAATTCAGATTTTTAACACGAGAGTAAACGTAAAAAGAAGGTTTTACAAGACTCACTTTAACAATATTGCAGCAGTACGCACACAATCGAAGCGCAGTAAGGATGACTAGTGTAACTAGCAAGAATACCACGAAAGCAAGAAAAAGAAGTACGCTATTAACTATTAACGTACCTGTCTCTTCCGAAACGAATGAGTACTATGTAGAGCTCTATACTACCATCGTCATCCAGAAGTCT
+
9::C;CFDFEA@ABBBCCBCCCCBE>AAD@IABBA@?@@CCCAABC@CD@D@@@?ABBBC3C@AABCCBCAA@>6==:;;;;*;@;@?DDD=ECDACBCBCCCCE=B@CC@CBB?BBCBBBCCCCCBBBBAA>ABCC?CBBBBDBA>B?BCCAAABCCCBB?BCCBCC@AA>ACA=@@?>>9>=>;?AAAB3BA=ADDCCCCBB;=:>ABB?A?BBACC?CCBBB>>7;7:FE9?BC@BCBCBBBCCCCACCDDDBAAACCAAAA>ABCCB?>>B?BBB>B@B@
@ATNG8:00971:07070
GATGGTAGTGTCATATGAGAGTGTGTACTCATTCGTTTCGGAAGAGACAGGTACGTTAATAGTTAATAGCGTACTTCTTTTTCTTGCTTTCGTGGTATTCTTGCTAGTTACACTAGCCATCCTTACTGCGCTTCGATTGTGTGCGTACTGCTGCAATATTGTTAACGTGAGTCTTGTAAAACCTTCTTTTTACGTTTACTCTCGTGTTAAAAATCTGAATTCTTCTAGAGTTCCTGATCTTCTGGTAGAGCGTGCATATATCTACCATCGTCATCCAGAAGTCT
+
;89;45=BB>BBC;69@A@@BBCCCCBBCB@?;?>>>:;B=B?@=B=>?G:==C@@:@<?@BD?CADFFCGCCCC@CCFDD0;;59:>@5@@AA<@@C?CE?BACBDDABBBBBCDDBCBA=AACCCCBAACACCCCADCC:;;ACCCCCCCCCB@CCC@DD@D@BBBBCCCDC@CBBBA7@<?<@@@@@,?@@AA7;;C@@ACCBA=@@@@,@A@@B?C9<;@CCCBBBC@C@BBBBBB>B?@<A;;;FDBBBBA@ABBBA;;;=@AABD;;;CACCCABBB@
@ATNG8:01013:07058
GATGGTAGTGTCATATGAGAGTGTGTACTCATTCGTTTCGGAAGAGACAGGTACGTTTAATAGTTAATAGACGTAACTTCTTTTTGCTTTGCTTTCGTGGTATTCTTGCTAGTTACACTAGCCATCCTTACTGCGCTTCGATTGTGTGCGTACTGCTGCAATATTGTTAACGTGAGTCTTGTAAAACCTTCTTTTTACGTTTACTCTCGTGTTAAAAATCTGAATTCTTCTAGAGTTCCTGATCTTCTGGAGATATCATCAGCGAGCTACCATCGTCATCCAGAAGTCT
+
455>:>CAAA<<<===>?>=@@966;999<5:4:>?><BB:>9=BA@@=@:;;995909.55AC:>9>>0//7--(-9277999$//;;)//55)449=:;<<;>B;@@9;;A?BBBBBBBB@CCC?C7;;@@@@AC@;;:C6:99955596>B@@@@9949@@:;;:>5>></0/<:;7<::99+9.4.44999$44::>7C<AABBB:9:2::::(955=9498<<8>CC@A@B=B=>>>000+0=>5>@AAAABADBBA;;;@@B@A<ABBBAA@BB@CBB@BCCB
@ATNG8:00991:07142
GATGGTAGGAGACACGTCGCACACGTACTCATTCGTTTTCGGAAGAGACAGGTACGTTAATAGTTAATAGCGTACTTCTTTTTCTTGCTTTCGTGGTATTCTTGCTAGTTACACTAGCCATCCTTACTGCGCTTCGATTGTGTGCGTACTGCTGCAATATTGTTAACGTGAGTCTTGTAAAACCTTCTTTTTACGTTTACTCTCGTGTTAAAAATCTGAATTCTTCTAGAGTTCCTGATCTTCTGGTGAGTATATGCATGATGCTACCATCGTCATCCAGAAGTCT
+
4<<<:>>>9AAB===666;=><====>@<=@B2;9:99&556<5;<<A@G@@BB@@A6;6;6==8>265;?::;;96?=999$//)////(/8<>055=78848<;877/7:::;BBB?BCC?B?B??9:7;;79:8?9>A><<<@@B>>??888?;?B>7:9*/+/<<=A@@@?9=8888(76=176666'5:=<@7??=5658A<;7;DFD.B688:=A=BA<AAA>>>?<?<@AA@@A=;;:;//////==<<:>888:99///9:::==<?@@<@@A=>>>>
@ATNG8:01010:07181
GATGGTAGATATATGCACGCTCTACCAGAAGATCAGGAACTCTAGAAGAATTCAGATTTTTAACACGAGAGTAAACGTAAAAAGAAGGTTTTACAAGACTCACGTTAACAATATTGCAGCAGTACGCACACAATCGAAGCGCAGTAAGGATGGCTAGTGTAACTAGCAAGAATACCACGAAAGCAAGAAAAAGAAGTACGCTATTAACTATTAACGTACCTGTCTCTTCCGAAACGAATGAGTACTATAGACTATCTGAGACTACCATCGTCATCCAGAAGTCT
+
CDCC@CDCBCCBBBBBCCCCCBBBC?CCC@CCCCAA<?=@BBCCCC@CC?C?BCCAAAAB2A?BCA@ABBBBB@8??:;;;;*;A;@>BBB;BDLADBBBCCCCD@C?BB@CCC?CCBBCCCCCCCCEEBBC?BBBC@CBBBCCBB?B?B@?>@CCCCBBA?CCCCCD?BB>@@@799AAC:A@A988888(8@>BAAABBBBB?B?BBCB:=:=BJCC@CCA@@CC?A>ABD>BAA=????BBBBBBBBB???EDGBABADCAA?A>>>??BBC@ECC@CAAA
@ATNG8:00988:07276
GATGGTAGCAGACGTGACAGAGCGCCAGAAGATCAGGAACTCTAGAAGAATTCAGATTTTTAACACGAGAGTAAACGTAAAAAGAAGGTTTTACAAGACTCACGTTAACAATATTGCAGCAGTACGCACACAATCGAAGCGCAGTAAGGATGGCTAGTGTAACTAGCAAGAATACCACGAAAGCAAGAAAAAGAAGTACGCTATTAACTATTAACGTACCTGTCTCTTCCGAAACGAATGAGTACAGAGAGTACGATATGTCTACCATCGTCATCCAGAAGTCT
+
///839@@@@@BBBCCBBBCDCCAA?AHC@FCBBCB@A>BBBBACC@CC@D@BBBBBBBB3B?AAABCCCCCCD=BB;;;;;*;A=?5;;;*9BA:;@@BA;65@8B?CB@BCB?BBBBACACCIHEECCBB?BCBA<@@AAACBB?B@BBB@CCCAABCC@EBBAA@=00-0@>9=AA@A277829>>>>.??;>@AADDCCC?B???;:7:9>=::;?AAAA@@@8:8:CD=AAA899@@ABBBBADBBBDCBC@??@@@A>><>??B;;<@B<;;;;?;;;
@ATNG8:01011:07245
GATGGTAGTGATACAGATCAGACACCAGAAGATCAGGAACTCTAGAAGAATTCAGATTTTTAACACGAGAGTAAACGTAAAAAGAAGGTTTTACAAGACTCACGTTAACAATATTGCAGCAGTACGCACACAATCGAAGCGCAGTAAGGATGGCTAGTGTATCTAGCAAGAATACCACGAAAGCAAGAAAAAGAAGTACGCTATTAACTATTAACGTACCTGTCTCTTCCGAAACGAATGAGTACTATGTAGAGCTCTATACTACCATCGTCATCCAGAAGTCT
+
448<7;<B@@@AABCABA>?@CC@C>BBB?@@BA;;8;@BBBCCAA?@@=@=?@?98333$3:?AAAAA@?;?@;@@AACBB1;;79;??A4@AA6;;AACHCIGAC@CC@CCG;;;CDD@BAAADFCBCBB?@@CD@CCBBBBBC@C@CCCACBBBBBBBCCCB@@?=?@@CCC?DBAAA;AA@>AAAAA3AB?BBBBBBBBC7:79BBC?D@>>CCB?BDBBBCC?B??@@9@??<@BBBBBBBBBBCBBCBBBAAAAAAA>>5;;===>BBB?BAC?C:::
@ATNG8:00995:07399
GATGGTAGTACATGATAGACGACACCAGAAAGATCAGGAACTCTAGAAGAATTCAGATTTTTAACACGAGAGTAAACGTAAAAAGAAGGTTTTACAAGACTCACGTTAACAATATTGCAGCAGTACGCACACAATCGAAGCGCAGTAAGGATGGCTAGTGTAACTAGCAAGAATACCACGAAAGCAAGAAAAAGAAGTACGCTATTAACTATTAACGTACCTGTCTCTTCCGAAACGAATGAGTACAGAGAGTACGATATGTCTACCATCGTCATCCAGAAGTCT
+
3448.44::455<<><=6:6;;><<.5559)//----(-(-7779<B?AD=@;?@@>>=>>,@;@>@CCCC@CCC8@A<;;;;'<;<<5444&5:<9@CCBCCCBB@B?BB?CBB?BBCCBBBBBA@@@AABB?CCCC@CBCCDCCB?B@CAA?ACBDBC@@>@@BBED@CC@BBC>@@@?@9=@@<99999)9?<?B@CCDCBB<?;?@??4939?@@BADAB@CEEAD?BBC=BBA<:::AAAACBBBCCCDBAABCCB:::BB?A@@@?9:8?<@@A?A???
@ATNG8:01028:07066
GATGGTAGTCTCAGATAGTCTATAGTACTCATTCGTTTCGGAAGAGACAGGTACGTTAATAGTTAATAGCGTACTTCTTTTTCTTGCTTTCGTGGTATTCTTGCTAGTTACACTAGCCATCCTTACTGCGCTTCGATTGTGTGCGTACTGCTGCAATATTGTTAACGTGAGTCTTGTAAAAACCTTCTTTTTACGTTTACTCTCGTGTTAAAAATCTTGAATTCTTCTAGAGTTCCTGATCTTCTGGTATGACTAGTGTACTACTACCATCGTCATCCAGAAGTCT
+
@?@;9>>>===C=><B<C;66;>;AAB==>>C@==<@25505.5<;;<;;1659990525<<>8=8<;:;<::::.44999'44.4;<<1>555.5<<.55.55><996;55599==8<<<8;7555555596;445069<@>;9:;/...----(-880783:.4445555555955555$57:4<<<<<+//99<3;;=>>>?;99.5555$5//)//)/277277:9::95:5454444.55;7;;<;;<;<<;=??559544409<<=556@A7:;?499B?
@ATNG8:01015:07129
GATGGTAGCTATACGTATATCTATGTACTCATTCGTTTCGGAAGAGACAGGTACGTTAATAGTTAATAGCGTACTTCTTTGTCTTGCTTTCGTGGTATTCTTGCTAGTTACACTAGCCATCCTTACTGCGCTTCGATTGTGTGCGTACTGCTGCAATATTTGTTAACGTGAGTCTTGTAAAACCTTTCTTTTTACGTTTAACTCTTCGTGTTTAAAAATCTGAATTCTTCTAGAGTTCCTGATCTTCTGGTTTCAGCGAGTATCTACCATCGTCATCCAGAAGTCT
+
44485:AAAA=@?@;;@=BBCBBA>===BB?A;AAAC=;;8;=@>ABBBC@CBBBD@CAFBBB@C?BB@@@A@<?;::8(3><?<;AAB9B@??6;9:7>?<AAAA??=@@<??BBB?;BC?B@BA@778;;:>====A@>>=A=======?==<78787(7=4:69;;<<::99469888&2-65(55>CC.:>>A@3;55555+29:556(6786(69<==8:89:49?????A<@;>>B@>>:>==<A@9@;;;;?@;;;@???:===;;;;;A;>=96:6/-
@ATNG8:01019:07110
GATGGTAGATATATGCACGCTCTACCAGAAGATCAGGAACTCTAGAAGAATTCAGATTTAACACGAGAGTAAACGTAAAAAGAAGGTTTTACAAGACTCACGTTAACAATATTGCAGCAGTACGCACACAATCGAAGCGCAGTAAGGATGGCTAGTGTAACTAGCAAGAATACCACGAAAGCAAGAAAAAAGAAGTACGCTATTAACTATTAACGTACCTGTCTCTTCCGAAACGAATGAGTACGTGTGACGTACGTGAGCTACCATCGTCATCCAGAAGTCT
+
8:9@;<<ECBBBBBBCDCCCBCBBB@CBB>BCCBBB@C@BBB??@B@BB?B?BCCBBB>B?BBBBBBACCBC<BBBBBBA2BA?B@BBB:CBB@BCCBCCC:99;ACDACBC@BCBBBCCCCAAACCCCC@CCCC?A@BCCBBB?C@DCC?BBBBCCDD?AAABBB?BB>ABB=??CDF>BA@;998888%8@=A989CCBBB?B?BBB?;?<>>BBB?BBBAAA@=?=???:?CC@BBBEBAAAA???BBBDBBBBBBABADC@B@?@BBBBB>BCE?BB:9
@ATNG8:01033:07096
ATGGTAGATACTCGCTGATACACCCAGAAGATCAGGAACTCTAGAAGAATTCAGATTTTTAACACGAGAGTAAACGTAAAAAGAAGGTTTTACAAGACTCACGTTAACAATATTGCAGCAGTACGCACACAATCGAAGCGCAGTAAGGATGGCTAGTGTAACTAGCAAGAATACCACGAAAGCAAGAAAAAAGAAGTACGCTATTAACTATTAACGTACCTGTCTCTTCCGAAACGAATGAGTACTGTATCTATGTGTGCGCTACCATCGTCATCCAGAAGTCT
+
55<7<@?@CBBBBBBCCDCCGCCL>BCB?<99;99.5;@@ABCCC?CB?C?CBBAA@AA.?<=ABB@??CCCC=89;;999':@=@=AAB;CIL@EAAAFDCCC@C@BB>ACC?CBBBBBBBCCCCCBBDC?CA994;AA@BBBC@F@F@A@@BBBBBA@?@CBBBA@BC@@??>??BBA=A=<8999999%9<;9:49==BBB?@?<9@@3>:>BEED@CB:;;BB?C?BAC>CCD@?@?BBBFBBBBBBBBBAACBBBBBBBB?B@@ABBBBB@BBB?B?@@
@ATNG8:01055:07097
GATGGTAGTATAGAGCTCTACATAGTACTCATTCGTTTTCGGAAGAGACAGGTACGTTAATAGTTAATATGCGTACTTCTTTTTCTTGCTTTCGTGGTATTCTTGCTAGTTACACTAGCCATCCTTACTGCGCTTCGATTGTGTGCGTACTGCTGCAATATTGTTAACGTGAGTCTTGTAAAACCTTCTTTTTACGTTTACTCTCGTGTTTAAAAAATCTTGAATTCTTCTAGAGTTCCTGATCTTTCTGGTGTCTCTCCACGCACTACCATCGTCATCCCAGAAGTCT
+
:::<=ABCBB=BA>@<956;;;6:;DCC@@00)00000&/<7=9<AA@?AC@CBA@@8:8:8>?183333399783314====+:@8<333(38786==B?BB@BBBAAB?BCBA>B;<8;BB=@=???986:?5:;@A;>>???@BA@@?<<788818>>9;:5:69;9968757122255)506499;8;)77888(//....89899.77777$768-7=6;8=>:<======9=:===9787,7==7<===;;;A=>>>?>>;;;5;:;;<>>;;;3;AA=@@@<
@ATNG8:01017:07203
GATGGTAGTATAGAGCTCTACATAGTACTCATTCGTTTTCGGAAGAGACAGGTACGTTAATAGTTAATAGCGTACTTCTTTTTTCTTGCTTTTCGTGGTATTCTTGCTAGTTACACTAGCCATCCTTACTGCGCTTCGATTGTGTGCGTACTGCTGCAATATTTGTTTAACGTGAGTCTTGTAAAAACCTTTCTTTTTTACGTTTTACCTCTTCGTGTTTAAAAAAATCTTGAATTTCTTTCTAGAGTTCCCTGATCTTTCTGGGGCTGCGCTGATATGCGCTACCATCGTCATCCAGAAGTCT
+
0//;6:A@=;B;;:CDBBBECC;<;BCCBBBB@@@@@@3;;493::<==@B<?@AAB=A;=<77132333;<<<==8BB<<;;%88.33;==1=;;;48374;;28??;7:38738>@>?=;871649;86622849757255287858877:75333.../.'.//'/2777:>><7737.....$.(.8.668888'5:9999)/.).9949899;=.::::98#778179178.766(58785..(..'.337889077588+5/.-22---23--/799994=;;;>@>==3:::5:;>>
@ATNG8:01025:07214
GATGGTAGTGCGTGAGAGAGAGACCCAGAAGATCAGGAACTCTAGAAGAATTCAGATTTTTAACACGAGAGTAAACGTAAAAAGAAGGTTTTACAAGACTCACGTTAACAATATTGCAGCAGTACGCACACAATCGAAGCGCAGTAAGGATGGCTAGTGTAACTAGCAAGAATACCACGAAAGCAAGAAAAAGAAGTACGCTATTAACTATTAACGTACCTGTCTCTTCCGAAACGAATGAGTACGAGAGAGCACACGTGTCTACCATCGTCATCCAGAAGTCT
+
///;:;ABCDBBBCCCCCBCCDCCC=CCCACCCCBBADACCCBBBC?BB@C@CCBAABAB2B?CBBBBBBC??>5<<;;;;;);@=BABDD;DCI@D@AACCDCB?B@CD?BAC=AACCCCCCBBBDDCC@@>@DBB?BCCCBBBC?C@CAA?ACCCCCCC?CCC@AA?BA?ABC?BBBBB<???<@@@A@2@C?BBAACDCDC<><?ABA7:6:AA@A@BCAA@A@7:8:CG>BCC=AABEBBBAABBCBABBBBBBBBAAABB@BBB?BBBBB@BBB?BA99
@ATNG8:01028:07235
GATGGTAGCATCATGCATATCTCACCAGAAGATCAGGAACTCTAGAAGAATTCAGATTTTTTAACACGAGAGTAAACGTAAAAAGAAGGTTTTACAAGACTCACGTTAACAATATTGCAGCAGTACGCACACAATCGAAGCGCAGTAAGGATGGCTAGTGTAACTAGCAAGAATACCACGAAAGCAAGAAAAAGAAGTACGCTATTAACTATTAACGTACCTGTCTCTTCCGAAACGAATGAGTACAGAGAGTACGATATGTCTACCATCGAATCCTCTTAGTCT
+
59<<9>CBBBBDCBBCBCCGHHDBB?BA@=@AAA::8:?CABA@@?;?@<@9=A@999999#36><=CBCBB<<<7<>ABBBB5@@>A?BBB;CCC@CCCCCCEDD?B?9979BC@CCCCCCCCCDAAABC::6;BAB>BBBAAAAA;@<@;:6;CCCCCCC@CAAAAA=AB>CAC=@@9::,:::3:>>>>,::3::9:BBCAA>B@BBCD<A<@@BBB@BBAABDC>A>A@?8???<?BDBBBBBBAAABBBCCCCCAAABBAA>@BC==:<<8<::59@<=<
@ATNG8:01053:07225
GATGGTAGTACATGATAGACGACACCAGAAGATCAGGAACTCTAGAAGAATTCAGATTTTTAACACGAGAGTAAACGTAAAAGAAGGTTTTACAAGACTCACGTTAACAATATTGCAGCAGTACGCACACAATCGAAGCGCAGTAAGGATGGCTAGTGTAACTAGCAAGAATACCACGAAAGCAAGAAAAAGAAGTACGCTATTAACTATTAACGTACCTGTCTCTTCCGAAACGAATGAGTACGATGAGAGAGCTCTCTCTACCATCGTCATCCAGAAGTCT
+
A@AD@CBBB>>DCBBBBBBC@AAEE@BCDACBC;;9;A?@?@BBA<>BC>A>@A@99999$:4@>@B@ACC;;:0<A;;;:-4B<@.::9&9>D@BBCCCEC@@>@>AD@B@@?@CBCBBBBBDDCCBBBC@CC999;BBBCDCE@B?CAA?ACCCCCCC?BCCCBB?BA?@@@?BB@@@<???<88888)8?;>@AACCC??<?@?ACC>@=@AAAB?BBAA@BC=A=@BB<BBC?CA@@DCCBBAAABBBBBBBC@@???@@;@999=<>:C?A@@?AA@@
@ATNG8:01058:07232
GATGGTAGTATAGAGCTCTACATAGTACTCATTCGTTTCGGAAGAGACAGGTACGTTAATAGTTAATAGCGTACTTCTTTTTCTTGCTTTCGTGGCATTCTTGCTAGTTACACTAGCCATCCTTACTGCGCTTCGATTGTGTGCGTACTGCTGCAATATTGTTAACGTGAGTCTTGTAAAACCTTCTTTTTACGTTTACTCTCGTGTTAAAAATCTGAATTCTTCTAGAGTTCCTGATCTTCTGGGCTGCGCTGATATGCGCTACCATCGTCATCCAGAAGTCT
+
555;8<BCBCB?@@DDBBBCECCCCCEFFFBB@BBBF>CC@D?BBBCBBB@BBBBB@C@BBBB>B?BBBBABBBC?@>??>.=A8@=??8?AA@?BBB?BC?>>?BBB>AABBBBAA?AAA=A<@@>668>>:=;;;:=>AA@@===>BCC>==>:;;;;?>6;7;@@A@@ABB<@??>>/<1819<>>>/?A???9===;;;=<//,/<=<,=:>=B;?;?A=BCDA>>><A=AAB;;;<9=;=19///<767>>??@@??@@A=ABBB>>>>@<AAA:<=>>
@ATNG8:01031:07248
GATGGTAGTATATCGCGTCGCTATCCAGAAGATCAGGAACTCTAGAAGAATTCAGAATTTTTAACACGAGAGTAAAACGTAAAAAGAAGGTTTTACAAGACTCACGTTAACAATATTGCAGCAGTACGCACACAGTCGAAGCGCAGTAAGGATGGCTAGTGTAACTAGCAAGAATACCACGAAAGCAAGAAAAAGAAGTACGCTATTAACTATTAACGTACCTGTCTCTTCCAAACGAATGAGTACTATAGACTATCTGAGACTACCATCGTCATCCAGAAGTCT
+
344:58>@BBA@AABCCCBBBDCDC=@@@9=@?:;55?:>BB9:6<8;@29400//)/:;;+;8;;;=:88:4449&4344<<<*66269==>2?@><>=CCCCBCC@B>AB>ABB?BACDDCCCFCCCCBBBBACA;;8;AAADDBB?DGC;;;;BDCCCCC@BAACFD@??=?B@>BBCBB;===>ABFEF3BB>??BABCBBB?B?>ABB;>;>@CAA=AA@@?BB?C@CD?BAA=???ACCBBBBBBEBBBBBDCCBBBBBB?BCBBB?@@C@CBB@BBAA
@ATNG8:01034:07277
GATGGTAGTATAGAGCTCTACATAGTACTCATTCGTTTCGGAAGAGACAGGTACGTTAATAGTTAATAGCGTACTTCTTTTTCTTGCTTTCGTGGTATTCTTGCTAGTTACACTAGCCATCCTTACTGCGCTTCGATTGTGTGCGTACTGCTGCAATATTGTTAACGTGAGTCTTGTAAAACCTTCTTTCTACGTTTACTCTCGTGTTAAAAATCTGAATTCCTCTAGAGTTCCTGATCTTCTGGCAGAGCTCTCACACGCCTACCATCGTCATCCAGAAGTCT
+
345:7:@=C><<9?:B0//<;<<CCC;96>;;5;=BB=BB?B=@>@?>;;7;CCCC<@<===<19-3:>;<AA:>69:888$393889929:;?9>8@9><:<<988;2;3339;::122;5>5>AC>>>>>5:8888=AA;;;>>>=>=<;;;;198<88808/678779==<175555&53:496:/:99555C7@7;7987779-5555'569;:97482/....855/5/566877.55947/....33376...572.222555222666288:37566
@ATNG8:01019:07310
GATGGTAGGAGACACGTCGCACACGTACTCATTCGTTTCGGAAGAGACAGGTACGTTAATAGTTAATAGCGTACTTCTTTTTCTTGCTTTCGTGGTATTCTTGCTAGTTACACTAGCCATCCTTACTGCGCTTCGATTGTGTGCGTACTGCTGCAATATTGTTAACGTGAGTCTTGTAAAACCTTCTTTTTACGTTTACTCTCGTGTTAAAAATCTGAATTCTTCTAGAGTTCCTGATCTTCTGGGTGCGCTACAGTCTCTCTACCATCGTCATCCAGAAGTCT
+
///848D@@CCBBBCCBBCCCBABCBBBCGBB>BAAA:AD=A?BDCDFCD@BBABB@E?@ABB@C@B@ABBCCCC?::888'798=CDC>DDDB?BBC?BC?BBAAA@>AABBBBBB?AAA?C?CCBBBB??<@=>><@@??????@@@@AB@??<;;;;==:>=???B@@@@@:<8989)9:>:>?DFD/@??CD9@@B@@>>>==8=???/?;;;D<A<@A<AABB;;;;?9=>>@@A:=<<;5888;:@@@A@BAAB?@>>>;>;:;A@@@?;AAA<@???
@ATNG8:01050:07298
GATGGTAGTGTGTCTCTGAGAGTAGTACTCATTCGTTTCGGAAGAGACAGGTACGTTAATAGTTAATAGCGTACTTCTTTTTCTTGCTTTCGTGGTATTCTTGCTAGTTACACTAGCCATCCTTACTGCGCTTCGATTGTGTGCGTACTGCTGCAATATTGTTAACGTGAGTCTTGTAAAACCTTCTTTTTACGTTTACTCTCGTGTTAAAAATCTTAATTCTTCTAGAGTTCCTGATCTTCTGGGATGTGTGCGCAGTGCCTACCATCGTCATCCAGAAGTCT
+
CCCB?AC@;556<==B?CBDCA;99BCBBCDD@DBBB=BB?B@CCBBA??<@ABCC9;:9BCCAD@DHCCC;;9@755555$5949599)955C496B?>C<AACBBB@CFCEB;;;=A@@=A?BCBBBAAA@CD@B769??BA@BAB?><<;00*000*0=;@=AAA@:99BB?B=BDD9C=@9:;:;:*;@;;;6:B?@B@::9929999(999997==5575>=>:>?7?=A>>>A<7;@<<3<0000<@//9;;;<@=995054:<<>>?><666:>?;;
@ATNG8:01090:07076
GATGGTAGATATATGCACGCTCTACCAGAAGATCAGGAACTCTAGAAGAATTCAGATTTTTAACACGAGAGTAAACGTAAAAAGAAGGTTTTACAAGACTCACGTTAACAATATTGCAGCAGTACGCACACAATCGAAGCGCAGTAAGGATGGCTAGTGTAACTAGCAAGAATACCACGAAAGCAAGAAAAAGAAGTACGCTATTAACTATTAACGTACCTGTCTCTTCCGAAACGAATGAGTACGTGTGACGTACTTGAGCTACCATCGTCATCCAGAAGTCT
+
<<;A>A=BECCCCDDCCEDCCCBCB?CCB=@@B@;;7;=AABAABD?BC@B=@>=97973$3288===B@CCCC=A@<<;;;*;?=@=BBB9ABC@CBBB@@@>@<=:=>:===:<;97/////9:;99955.5>@A?BCCBBB@@>A@CBC?BDCBCDCC@BABCBB@BD@AAA=>>CCA9A9979BCCC2DB?B???CCCCC?B@BBA=8=8==DBB=@A@@ACC@D?BBC>BAA=?::9@AAAABCBCCBBCBC?????BBB?BBB???@@?=ABB?A???
@ATNG8:01095:07076
GATGGTAGAGAGAGCTCTCTCATCCGTACTCATTCGTTTTCGGAAGAGACAGGTACGTTTAATAGTTAAATAGCGTACTTCTTTTTTCTTGCTTTCGTGGTATTCTTGCTAGTTACACTAGCCATCCTTACTGCGCTTCGACTTGTGTGCGTACTGCTGCAATATTGTTAACGTGAGGTCTTGTAAAACCTTCTTTTTACGTTTACTCTCGTGTTAAAAATCTGAATTCTTCTAGAGTTCCTGATCTTCTGGCGCGTATGTATGTCGCCTACCATCGTCATCCAGAAGTCT
+
8844.44449=;:::4555:9955.44::;;;97<5555'597<9<======0559444)4398;;;>>6@695;;88<5333333#33-3333(3:994333237-333/895///://3=6;8828.379=9999599555,22653../55753222;2666322+...-----(-78043555*516279;;A*>>@@@8@=>;;;?>>><@AAB/@:;:A;D<>?:@BAA===;><>A===>6;;>:???>@>=>>>AAA??>:>>A<A===@?>>><AAA=A>>=
@ATNG8:01101:07048
GATGGTAGCGAGCGAGTGTGTATACCAGAAGATCAGGAACTCTAGAAGAATTCAGATTTTTAACACGAGAGTAAACGTAAAAAGAAGGTTTTACAAGACTCACGTTAACAATATTGCAGCAGTACGCACACAATCGAAGCGCAGTAAGGATGGCTAGTGTAACTAGCAAGAATACCACGAAAGCAAGAAAAAGAAGTACGCTATTAACTATTAACGTACCTGTCTCTTCCGAAACGAATGAGTACTACTCTCAGAGACACACTACCATCGTCATCCAGAAGTCT
+
555<7<BCBBB;:<FDBBBBBBBAA?BCC@CCBA@A=@=@@CBBBC@BB?B?ADCCDDDD0F@FGC9;;;555;6;544999'44258@=B2BBCADCCCBAB@@=@?CDADDE>A@CCD@AABCBAABB;;5;BBB@CCECBBBBAB=A;<::CCCCCBC@BDDCCC@AA>:::?CBAAA9><<;<<===.?A>BBCBAA=;:)0,0>>@8?:;@B;;7;B;;;;;=@=;;;69AA>BDDBBBBBAAABBBBBBECBBBBBBAB=@@AABBBBDBBBB?CA@@
@ATNG8:01111:07059
GATGGTAGTCTCAGATAGTCTATAGTACTCATTCGTTTCGGAAGAGACAGGTACGTTAATAGTTAATAGCGTACTTCTTTTTCTTGCTTTCGTGGTATTCTTGCTAGTTACACTAGCCATCCTTACTGCGCTTCGATTGTGTGCGTACTGCTGCAATATTGTTAACGTGAGTCTTGTAGAACCTTCTTTTTACGTTTACTCTCGTGTTAAAAATCTGAATTCTTCTAGAGTTCCTGATCTTCTGGTATGACTAGTATACTACTACCATCGTCATCCAGAAGTCT
+
6=BBACDCAACCCCBCCBAABICCCCCCCCDE@BA@@<@D?C@CAAACCCGBBBBDAH@CCBB@C@BCCBBCCBB@CCCCC2;;9;BBG?BBBA>AAE?CC;;;CBBC@CCCCBCBC@CCC?C@DCBBCBBB@DDCC@CAA@DDDCBBCBBBBBB>?AB?BC=A?AABBCDHFEFCCB;:49=@=AADDD.:99:9.9BCAAAAA??=B>B>1>??@B@C@BB@CBBB@@@>A?BBABBB?AACBJCCCAAABAAACCDCCC@@@?BBB@@@BCB@CCD@CCCC
@ATNG8:01076:07118
GATGGTAGCGCACACATAGATACAGTACTCCATTCGTTTCGGAAGAGACAGGTACGTTAATAGTTAATAGCGTACTTCTTTTTCTTGCTTTCGTGGTATTCTTGCTAGTTACACTAGCCATCCTTACTGCGCTTCGATTGTGTGCGTACTGCTGCAATATTGTTAACGTGAGTCTTGTAAAACCTTCTTTTTACGTTTACTCTCGTGTTAAAAATCTGAATTCTTCTAGAGTTCCTGATCTTCTGGACGACGCGCACTGACACTACCATCGTCATCCAGAATTCT
+
<<8@<966<BBCDD@@ABCCCBBAACCCCC@BB?BDFE?CC@C@;;;CCCC@BBBBB=@;>@<@-0-/<==@BA>@+00000*00+0//0,:@ADADCCACH;;;BB;;9;JECGCDF?B;;9;=A@BB;;;;5;A@@=ADHHHECBCDCCCCCBB<BB@=AA=A=ABB@AACBB@CBBEE9B=@;9:::;*9@@@A<B@ABBBBA?A>BBBB0BB@AA=A?BC@DIDCB@A=A=A@AAA@>@@A?CBBBAAAABBAAA;;;BBCFACCBBBBBBB<AAC=A?BA
@ATNG8:01100:07148
GATGGTAGCGCATATCAGCGCAGCCCAGAAGATCAGGAACTCTAGAAGAATTCAGATTTTTAACACGAGAGTATACGTAAAAAGAAGGTTTTACAAGACTCACGTTAACAATATTGCAGCAGTACGCACACAATCGAAGCGCAGTAAGGATGGCTAGTGTAACTAGCAAGAATACCACGAAAGCAAGAAAAAGAAGTACGCTATTAACTATTAACGTACCTGTCTCTTCCGAAACGAATGAGTACCTCTCAGACGCTCGTCCTACCATCGTCATCCAGAAGTCT
+
BB@B?C;66<BBCBBCBBBBABCCC=BBD@CCBBCD@C?BCCCBCB@CC@C@CGGBBBBB5B@CCCCCCCCCC@@?@;:::;*;B=A?BGE;CCC@CBBBCCCCC@C@CB@BBC@CCCBCBBBDDCCCCCCC?CBAB?BACBBBBB>B@BBB?CBBAAAAB?ABBBBB@BB>BCC577BBB9BA?988888(8?:A9::CBBBB8<8;AAA<?<?>BBB@BCAAABB@B@CCD=BBD?BBCBBCC@ABBAAABAAA???CB?C==;=BBDBBBCC?BBB@BA@@
@ATNG8:01112:07171
GATGGTAGTATAGAGCTCTACATAGTACTCATTCGTTTCGGAAGAGACAGGTACGTTAATAGTTAATAGCGTACTTCTTTTTCTTGCTTTCGTGGTATTCTTGCTAGTTACACTAGCCATCCTTACTGCGCTTCGATTGTGTGCGTACTGCTGCAATATTGTTAACGTGAGTCTTGTAAAACCTTCTTTTTACGTTTACTCTCGTGTTAAAAATCTGAATTCTTCTAGAGTTCCTGATCTTCTGGTATACACTACTCGCTCGCTACCATCGTCATCCAGAAGTCTT
+
444<7;ACCCCBBBBA@@<A<CCABAA@BCA@=@AA@;;;7;><;;BBBA?BBDBA?B=??BD?A@CBABB@?8B8?A@@@+A@=BAAB=BBAB>BAA=AB<??BBBF?BEDAAA;;5;??;@;?>>76988<@;;;<@@@>>;;;;;><=<9;;1///+/;9=7>>>A@@>>><??AAA6A;?8:::::+:=>?D668@>====;;56<;;*9///7374<>8??@>>>A<><>>>AAA7;;?;?==9<7//-33--/67:<:::;?===>>>>A<@@@686--)
@ATNG8:01086:07213
GATGGTAGTAGTACACTAGTCATACCAGAAGATCAGGAACTCTAGAAGAATTCAGATTTTTAACACGAGAGTAAACGTAAAAAGAAGGTTTTACAAGACTCACGTTAACAATATTGCAGCAGTACGCACTCAATCGAAGCGCAGTAAGGATGGCTAGTGTAACTAGCAAGAATACCACGAAAGCAAGAAAAAGAAGTACGCTATTAACTATTAACGTACCTGTCTCTTCCGAAACGAATGAGTACGTGTGACGTACGTGAGCATCGTCATCCAGAATTCT
+
8:;C@CABBCBB=CBBBBGCCCCCC@CCC?CBBBDC@C?BBCFFBB?BC@D@CA?::999*:@BCCBCDDD@@>5<>9999:*;C>@>AAA9ACC@CAAADDCCB?C?BB?BDD?BBBBCCCCBABBBBBDD@CCCC?BBDCA@@B>C@BAA?@EBBBAAA?CCCCCC?AB?BBB>AADDH>C??;?@??@2AB@BA@@CBBAA:>:>>AA<A<??BAA=AB???AA?B@BBC=CCC>AABBCEBBAABBFBBBBBBBBBBCBBBCBBBBB@BBB@C<>?
@ATNG8:01064:07265
GATGGTAGTATATCGCGTCGCTATCCAGAAGATCAGGTACTCTAGAAGAATTCAGATTTTTAACACGAGAGTAAACGTAAAAAGAAGGTTTTACAAGACTCACGTTAACAATTTTGCAGCAGTACGCACACAATCGAAGCGCAGTAAGGATGGCTAGTGTAACTAGCAAGAATACCACGAAAGCAAGAAAAAGAAGTACGCTATTAACTATTAACGTACCTGTCTCTTCCGAAACGAATGAGTACTGTATCTATGTGTGCGCTACCATCGTCATCCAGAAGTCT
+
444:7<CCCC@@ACCC@@@CCCCCC@CBB>BBBBBBADCCBDHCDC@BB?B@CCCCCCCC2C>CCDDCCDCB@@6@9:::::*:C>C<AAA8ACC>BCBBCBCCC@C@BB>BFF9??@CCCCCCCCCCBBCC@CCBB?BCCCBBBC?DADAA>BCCCBABC?CCCCCCA??<?BB>AA@@@;????BBDCC3AA>AAAABCDAB<><?CCC>A>AABBB?CBBBABB?B?BBC>BCC?AAAAADCAAABBBBBBBBBBBBBCB@@<@BBBBBBCD>BBCAC?::
@ATNG8:01072:07262
GATGGTAGATACTCGCTGATACACCCAGAAGATTAGGAACTCTAGAAGAATTCAGATTTTTAACACGAGAGTAAACGTAAAAAGAAGGTTTTACGAGACTCACGTTAACAATATTGCAGCAGTACGCACACAATCGAAGCGCAGTAAGGATGGCTAGTGTAACTAGCAAGAATACCACGAAAGCAAGAAAAAGAAGTACGCTATTAACTATTAACGTACCTGTCTCTTCCGAAACGATGAGTAACTATAGACTATCTGAGACTACCATCGTCATCCAGAAGTCT
+
B@AC@CBBBBCCCCCDCCCCGCCCC>CCC@EBB@BDAB@CBBBBCC?BB?A=?A?>@@@@0@<BABBBBC@ABE>B@??=<<,<?9@:A@@6@@@:99B@@BB>><?>A==:;:7;>>A?@?>>>AA???@@=@@?@<>9;;===@=@<@;?<?C==>??D=@@@BBB??><?CD=@@@;;0;:94:::::*8806=:=AA;;:;?:>=>>8=799///7====?>><@<@<<0700088:./)////8;??@A;<<?A=>>@@@:>==AA@@@@<@@@:=>>=
@ATNG8:01079:07275
GATGGTAGATACTCGCTGATACACCCAGAAGATCAGGAACTCTAGAAGAATTCAGATTTTTAACATCGAGAGTAAACGATAAAAAGAAGGTTTTACAAGACTCACGTTAACAATATTGCAGCAGTACGCACACAATCGAAGCGCAGTAAGGATGGCTAGTGTAACTAGCAAGAATACCACGAAAGCAAGAAAAAGAAGTACGCTATTAACTATTAACGTACCTGTCTCTTCCGAAACGAATGAGTACTACTCTCAGAGACACACTACCATCGTCATCCAGAAGTCT
+
///;8;CDBBDCB@@ABBBBCCCFI?CCCACBBDA@>A?BBBA@@E@CC?B?AA:::BBB/B=A??>A@?====;7:////;;;)66(3,333&333,39333;922,2499499739999CDDCCCCDCBBBB?BGCC?BBCCBBBD?C@CAA?ADCCBCCC@AAAABB?BB@A@A=A@AAA:A@@;@@?@@2@C?BAAACDDCC:>;?@??:><>ACBB?BDBBBAA>A@CDC=BBA=AACCCCBBBBBBBBBBBB>>>CBBBBB?BBBBBBBCB@BDEACB@@
@ATNG8:01081:07310
GATGGTAGCGCACACATAGATACAGTACTCATTCGTTTCGGAAGAGACAGGTACGTTAATAGTTAATAGCGTACTTCTTTTTCTTGCTTTCGTGGTATTCTTGCTAGTTACACTAGCCATCCTTACTGCGCTTCGATTGTGTGCGTACTGCTGCAATATTGTTAACGTGAGTCTTGTAAAACCTTCTTTTTACGTTTACTCTCGTGTTAAAAAATCTGAATTCTTCTAGAGTTCCTGTCTTCGGAGATATCATCAGCGAGCTACCATCGTCATCCAGAAGTCT
+
///717:;=??@???B9:9;9;666=;<<;>;7:::=4=;050599=<@<9>;;<;;>:;;;=9=8=<<@?955C;94444$44.5=?C<B==B:B>DACC?AAACBBABCCCCCFDADCMGH<;;CCBBBC@C@AAACDDHCF;;;CBBBBCBB@BBA?BB@C@BBBDELB@A?@CCCC;C5;5;;;;;*;BBBC>CCCCDDDBBA4;;;;;%;@>ABAEACC@CCBBB@@=@?ADBAA>;:5;9:??AABBDCCCCCFEEFD@CBCCICBAA?ACCACCDC
@ATNG8:01086:07311
GATGGTAGAGAGAGCTCTCTCATCGTACTCATTCGTTTCGGAAGAGACAGGTACGTTAATAGTTAATAGCGTACTTCTTTTTCTTGCTTTCGTGGTATTCTTGCTAGTTACACTAGCCATCCTTACTGCGCTTCGATTGTGTGCGTACTGCTGCAATATTGTTAACGTGAGTCTTGTAAAACCTTCTTTTTACGTTTACTCTCTTGTTAAAAATCTGAATTCTTCTAGAGTTCCTGATCTTCTGGGCTGCGCTGATATGCGCTACCATCGTCATCCAGAAGTCT
+
:59<9<DBCCCCCCC;;:BCCCDCCBBBBCAA?ACCC?CCACABBBCCBB@BBCCC@C?BBBB@B@BBBBBBBBB==>===.?;;:@AA<BBCB@BBB>AA>99:BBB?BBABDCCC?BBB?B?CB?BB>>>=C@@@<@A??>>>@@@>==>>==388>9;;5;;?>@?>>>@?:=8988,8:=:>????/??AAA:AAA@AAB;>>8====+=;;:=8=:??9=>A;;;?<A7;:A<>>;=>=?7?>>>B???AAAC@>>>?<<6<<<<><<=>:>??;>>>>
@ATNG8:01096:07332
GATGGTAGCGCATATCAGCGCAGCCCAGAAGTTCAGGAACTCTAGAAGAATTCAGATTTTTAACACGAGAGTAAACGTAAAAAGAAGGTTTTACAAGACTCGCGTTAACAATATTGCAGCAGTACGCACACAATCGAAGCGCAGTAAGGATGGCTAGTGTAACTAGCAAGAATACCACGAAAGCAAGAAAAAGAAGTACGCTATTAACTATTAACGTACCTGTCTCTTCCGAAACGAATGAGTACGATGAGATCTCGTGTGCTACCATCGTCATCCAGAAGTCT
+
///@:?ABBB;;9BCCBBBBCCBCD?DCC@EE@CCC@DACCCCCCCA@@=@=@?@;;;;;);=@A?@@A@A@AA9AAABBBB5BD>A<AAA9BDCABBBACCCAA?B@CD@DCB?BBBBBCCBCCDDBBBCB?CCCC>A@BECBAA@CAD@@?ADDCCBBB?BACBBBACCAA@A?BBCDD=AAA?????>.?@=ACBBBBAA@?A>AABB<>;>@CCC@CBBAAAB@C?BAC>CDG>BAAAACABACCBCBCCAAABA@888==8=??@C?C@C@CCE@C?9:
@ATNG8:01077:07357
GATGGTAGCACGACACGACGATGTGTACTCATTCGTTTCGGAAGAGACAGGTACGTTAATAGTTAATAGCGTACTTCTTTTTCTTGCTTCGTGGTATTCTTGCTAGTTACACTAGCCATCCTTACTGCGCTTCGATTGTGTGCGTACTGCTGCAATATTGTTAACGTGAGTCTTGTAAAACCTTCTTTTTACGTTTACTCTCGTGTTAAAAATCTGAATTCTTCTAGAGTTCCTGATCTTCTGGTATGACTAGTGTACTACTACCATCGTCATCCAGAAGTCT
+
@A::05:494:::<<BBBBA@A?@BABCCA@A@C@@@;AA=@=BBBCDCC@@A?CC7;69@9:09<@<>C@@@=>478773$33-37/(/00/:???=BB<889?9938ABABBBB?A??9?:?@???BCB=B;;;<BBDA>@>@A@@@?@@@A<A?@<??<?=A?????>881676::.::?;?????/?@@@B:;;:???:;;>/6868'29;;?9?<?A=@>>>???<?<>>@>>>8;;@;>>=<:::<<<???>>>@@>>;>@@@A>>>>:>AA=AA>>
@ATNG8:01152:07219
GATGGTAGCGCACACATAGATACAGTACTCATTCGTTTCGGAAGAGACAGGTACGTTAATTGTTAATAGCGTACTTCTTTTTCTTGCTTTCGTGGTATTCTTGCTAGTTACACTAGCCATCCTTACTGCGCTTCGATTGTGTGCGTACTGCTGCAATATTGTTAACGTGAGTCTTGTAAAACCTTCTTTTTACGTTTACTCTCGTGTTAAAAATCTGAATTCTTCTAGAGTTCCTGATCTTCTGGAGATACACATGATACTCTACCATCGTCATCCAGAAGTCT
+
55:B?B@?ACBCDCCBCCAAAECCCCCBCCB@?@BBE>CC?B?CBBBBBBADDF::;;@D@CC@C@CCCCBBCCD=::::;*;;59?A@;@CCC@CCCACCACCBBBC@CCCCBCCC?CBC@D?ECBBA@@CBCCCC?ABBCDCCCCDBBBCCBB?BCE@CC?C?ABBBBCCCD@CBBBB:A>B=;;;;;*;CCCD>BBCCCCCAA@5;;;;*;BCBBAB@CC@CDCCCCB@B?BBBAAB=AAC?BAFDCCCBBBCBBBBBBCBB@BBB@A@@@C@CCCBCCCC
@ATNG8:01162:07235
GATGGTAGGAGACACGTCGCACACGTACTCATTCGTTTCGGAAGAGACAGGTACGTTAATAGTTAATAGCGTACTTCTTTTTCTTGCTTTCGTGGTATTCTTGCTAGTTACACTAGCCATCCTTACTGCGCTTCGATTGTGTGCGTACTGCTGCAATATTGTTAACGTGAGTCTTGTAAAACCTTCTTTTTACGTTTACTCTCGTGTTAAAAATCTGAATTCTTCTAGAGTTTGATCTTCTGGGATCTACGCTCGTCGCGCTACCATCGTCATCCAGAAGTCT
+
@ABB?CBB?BB?@?BBBAB;;;;;==>@>?>@<>@@@7>>8=8<==BBBB?BB;998A4;555048:://////:1/////$396;;8818;;:6999:00)00////5<=BBCBBB@???8>9::8BA@@@;>;;<;AAA>>867<=BB>>>@>9;<=<?;7=499==;7>>A;::>:>.=4;-5/555'3:888).-224--.5526888)8...838222-2=997558055...056680.2222555768...88;69:;@:9;@>>??::761///9
@ATNG8:01116:07294
GATGGTAGTGTGTCTCTGAGAGTAGTACTCATTCGTTTCGGAAGAGACAGGTACGTTAATAGTTAATAGCGTACTTCTTTTTCTTGCTTTCGTGGTATTCTTGCTAGTTACACTAGCCATCCTTACTGCGCTTCGATTGTGTGCGTACTGCTGCAATATTGTTAACGTGAGTCTTGTAAAACCTTCTTTTTACGTTTACTCTCGTGTTAAAAATCTGAATTCTTCTAGAGTTCCTGATCTTCTGGGATGTGTGCGCAGTGCCTACCATCGTCATCCAGAAGTCT
+
955>:>CCCC::6BBBBCCCCCCCCCCGECBB@BBBB<AB?B?BBACCCC?CCCCC@C@CCCCAC@CCCCCCCCC@CBCBB1BD=B@AA:@D@@=BBB>BC=AACCBC@CCCCCCBA?BCC@D@CCBBCCCC@CCDC?CCCAAACCCDCCBBCCC@BBB@CC?C@CCBDBCCCC?A::;:.;=@;;;;;;*;A:;:6;BBCCCCCCC?BBBB2BAABCACABC@CCDDBBB?C@CCBBBB>BABD>BAAABCCBCCDBAACACCC@BBBCCCCCC@CCCACC@@
@ATNG8:01125:07363
ATGGTAGCGAGCGAGTGTGTATACCAGAAGATCAGGAACTCTAGAAGAATTCAGATTTTTAACACGAGAGTAAACGTAAAAAGAAGGTTTTACAAGACTCACGTTAACAATATTGCAGCAGTACGCACACAATCGAAGCGCAGTAAGGATGGCTAGTGTAACTAGCAAGAATACCACGAAAGCAAGAAAAAGAAGTACGCTATTAACTATTAACGTACCTGTCTCTTCCGAAACGAATGAGTACCTCTCAGACGCTCGTCCTACCATCGTCATCCAGAAGTCT
+
55>:>BBB;56???BBCCBBBBCCACCC?BCDDDC@B?BBCBBBC?BA@C?BBCCCCCC5CACCCCCCCFECD;BA;;<<<$;<<<><<<2<B>:>BBBCBB;:4;=;;5;CD=BACCCCCCCBBBCBBBC?CCDD@CCCBDCCC?B?B999:DCCCCCD?BBCCCC?BB?BBC?AABAA;@>>;99999)9@?BBAABBBBC?B@C?>><>;>ACBB@BC;;;BB@D@CDD=C@@?AECCCCC?BAAABBBAAABBBBB?AAA?AAAFCBBBB?CCD?AAAA
@ATNG8:01158:07353
GATGGTAGACATATCGTACTCTCTGTACTCATTCGTTTCGGAAGAGACAGGTACGTTAATAGTTAATAGCGTACTTCTTTTTCTTGCTTTCGTGGTATTCTTGCTAGTTACACTAGCCATCCTTACTGCGCTTCGATTGTGTGCGTACTGCTGCAATATTGTTAACGTGAGTCTTGTAAAACCTTCTTTTTACGTTTACTCTCGTGTTAAAAATCTGAATTCTTCTAGAGTTCCTGATCTTCTGGATATGAGTGACTCGTGCTACCATCGTCATCCAGAAGTCT
+
:99B:>CCCCDBBBBBBFCBBBBBDDCBCB:95;;;;,:A=@?CCBCCDC@CCBBB?A?ABAA?B>AABBBBBAB<?==<='=75;999(7@@?=ABB?AA<?>@B?>=@CCCCBA>:=>=:>;?ABAA??A<A@@>;>>>>>===>>A??A?>@<;==<??<>;><<<AAACA<=8888)8:>:>?DCC/AABDE3;;=888@@@A=ADDD.==AAA=D=AA=@???BAC<A<ABB=>>8::?<@AAA@===@@@@AA?@?B>=:=@@@AA@@@:@@@;C?=>
@ATNG8:01143:07467
GATGGTAGTATAGAGCTCTACATAGTACTCATTCGTTTCGGAAGAGACAGGTACGTTAATAGTTAATAGCGTACTTCTTTTTCTTGCTTTCGTGGTATTCTTGCTAGTTACACTAGCCATCCTTACTGCGCTTCGATTGTGTGCGTACTGCTGCAATATTGTTAACGTGAGTCTTGTAAAACCTTCTTTTTACGTTTACTCTCGTGTTAAAAATCTGAATTCTTCTAGAGTTCCTGATCTTCTGGGCTGCGCTGATATGCGCTACCATCGTCATCCAGAAGTCT
+
334838@<A<AB@@;>@;@B=BBCCBCBBB;:7;BBB=CIAC@BBBCCCC@CBBBA=A=ABCC?C@AAABAA@AA>9:999$3838998,7@>A?CCB?BB@A@@AAA>ABBB????=???<@>??;A;;;=<@???8;;>>>@>>>;;;>878A<A>>;>>;>;>BB??==8816<>>>1:5:<@@DCC/>ABBF389>;;;887=4::;;)89955.5:@@:A?>>>>?:>8=::689*--;;4;--/6669===:;;A@@@B;?=====>==8;;;=@=>=
@ATNG8:01193:07065
TATGGTAGCTCACGTACGTCACACGTACTCATTCGTTTCGGAAGAGACAGGTACGTTAATAGTTAATAGCGTACTTCTTTTTCTTGCTTTCGTGGTATTCTTGCTAGTTACACTAGCCATCCTTACTGCGCTTCGATTGTGTGCGTACTGCTGCAATATTGTTAACGTGAGTCTTGTAAAACCTTCTTTTTACGTTTACTCTCGTGTTAAAAATCTGAATTCTTCTAGAGTTCCTGATCTTCTGGGTCTACGCTCGTCGCGCTACCATCGTCATCCAGAAGTCT
+
CC:98:CCACCABDDCCBCBBBB@AACCCECD?CBBB=BC@D@BBBGCCC@CCBBB@BACBBB@B?BCCBCCCCB@BBDBB29;6:CCC=CCCDACCE?BB?CABCCL?BBCCCCBB=@@B?B@CCCCBBBD@CBBB?CCCCCCBBBCBBCBBBE@CBB?BC@C>@@BBCCCFD?C;;;;.;>A=AACCC0BBAAA<ACCCEECBBB?BABA0ABCBB?BACD@CCCBBBC@CADBB@@@=@BCH@HCBCBA@BCCC@@@AAAAA=@@AABBBCCAELG@CB;;
@ATNG8:01190:07108
GATGGTAGTACATGATAGACGACACCAGAAGATCAGGAACTCTAGAAGAATTCAGATTTTTTAACACGAGAGTAAACGTAAAAAGAAGGTTTTACAAGACTCACGTTAACAATATTGCAGCAGTACGCACACAATCGAAGCGCAGTAAGGATGGCTAGTGTAACTAGCAAGAATACCACGAAAGCAAGAAAAAGAAGTACGCTATTAACTATTAACGTACCTGTCTCTTCCGAAACGAATGAGTACCTCTCAGACGCTCGTCCTACCATCGTCATCCAGAAGTCT
+
888=245A@=9:///<<<=BBBBB@?@9;5/99///)/)/99:===39<29244///////#/)/:///?E@CCD>CCBCCBB3@@=@?CBC;DDCBBBBCGCCBCAD@BB@BDD>@@AA@CBCEDDBBBCCCBCCCC@BBBCBBBC?CACCC@BCCDDCCC@CBBCBB?;:7;BB@AA???9?CB?CCCCC3CC?>@@CBBBCC<?<?AAA595:ACBB:;;BBBCBAD@BDB;@@@>AAADBBC@B???AAADAABBBDD?AAA@CBBACBCDD@CCC?AAAA
@ATNG8:01201:07124
GATGGTAGACATATCGACTCTCTGTACTCATTCGTTTCGGAAGAGACAGGTACGTTAATAGTTAATAGCGTACTTCTTTTTCTTGCTTTCGTGGTATTCTTGCTAGTTACACTAGCCATCCTTACTGCGCTTCGATTGTGTGCGTACTGCTGCAATATTGTTAACGTGAGTCTTGTAAAACCTTCTTTTTACGTTTACTCTCGTGTTAAAAATCTGAATTCTTCTAGAGTTCCTGATCTTCTGGTGAGATATGCATGATGCTACCATCGTCATCCAGAAGTCT
+
444<9>CCCCCCCCCCBBCCCBBBC@@AA>@=B@A@;>A=B?CBCBCCD@CCB?><??ACCG?B?BBBBBCB;@6?====+;@7BCCC>C:99;?>A?BB?BBABAA?BBBBBA==;>??=A>>>>@????<@@@A;@?A>>>>>>>@@A@>>>;;;;;==:>;>?C???ABB<@=>==3==B=ABBBA.::@@@:@@@>>=A<8838AAA/A=><;7;>DD=AAC@>>><@<@B@>>><@AA<??>?>??>AA@@@@@@@@AA<@>>>A@@@A;?@D=AA>>
@ATNG8:01164:07284
GATGGTAGAGTACATGTGTAGACCAGAAGATCAGGAACTCTAGAAGAATTCAGATTTTTAACACGAGAGTAAACGTAAAAAGAAGGTTTTACAAGACTCACGTTAACAATATTGCAGCAGTACGCACACAATCGAAGCGCAGTAAGGATGGCTAGTGTAACTAGCAAGAATACCACGAAAGCAAGAAAAAGAAGTACGCTATTAACTATTAACGTACCTGTCTCTTCCGAAACGAATGAGTACTACTCTAGAGACACACTACCATCGTCATCCAGAAGTCT
+
///:6:=A@A@CCCABACCCCCDACCB@BBBC@@=A?CBBA@@C?BB?B?BC??=<<<,?9?BBBC???989+99;;::9':@=@9@@@7ACFAGDCBDCCCD?B?AB?BBB@BCCCBBCCCCBBBDDDD@BBBB?BCBAAA@@=@>A@@=@BBBBBBAADDBBAA=@A<999599BAC=@@?>ACCCC3@A>A>??FC@@B;?<???>6;5:?ABD@CCBBBAB>A>ABC>BAA>???AAAABBBBBCBBBCBCBBB@:>B?BB>>BBAAA?CAA?@A<>
@ATNG8:01170:07259
GATGGTAGATACTCGCTGATACACCCAGAAGATCAGGAACTCTAGAAGAATTCAGATTTTTAACACGAGAGTAAACGTAAAAAGAAGGTTTTACAAGACTCACGTTAACAATATTGCAGCAGTACGCACACAATCGAAGCGCAGTAAGGATGGCTAGTGTAACTAGCAAGAATACCACGAAAGCAAGAAAAAGAAGTACGCTATTAACTATTAACGTACCTTTCTCTTCCGAAACGAATGAGTACTATAGACTATCTGAGACTACCATCGTCATCCAGAAGTCT
+
AAAB?CDDDBBBBBBBCCDDDCCCC=CDD@CCCCAB?B?CCCCCCC@CC=?=?BBABBBB3B@BBA@ABBCBB@8??:;:::*:@=BAEII;IDD@C@BBCDDBB?B@CE@CAA?BCBBBBCDCCBBCCDBB=BCCC?B???BBBB>B?C@?>@CDEDCCC@AAAAAC@BC?@@@9??@@@;AA@<@@@@A2AD@DA@@CCDFC<:7;?AA7;8;BDCC@CC>BBBC@B@CBB<BAA<????CBBBCCCCCBABBBBBBBBBBAA=ADCDBAAAC?CCA<@@::
@ATNG8:01202:07245
GATGGTAGAGTATATGTGTATCTCCAGAAGATCAGGAACTCTAGAAGAATTCAGATTTTTAACACGAGAGTAAACGTAAAAAGAAGGTTTTACAAGACTCACGTTAACAATATTGCAGCAGTACGCACACAATCGAAGCGCAGTAAGGATGGCTAGTGTAACTAGCAAGAATACCACGAAAGCAAGAAAAAGAAGTACGCTATTAACTATTAACGTACCTGTCTCTTCCGAAACGAATGAGTACTACTCTCAGAGACACACTACCATCGTCATCCAGAAGTCT
+
555<9>BCCBBBBBBBCDCCCCCE@DCC=BBCCCCAC@CCBAAAB?BC@C?BBA@AAAA2B@BBDCCB?A987)7=:;;;;*;A>A@DDC;CCC@CCCCCDCCB?B@CB@BBB?BCB@AACB999>>>>B@9AB<<9<>>=<<;C?D@CAA?ACCCCCCC?AAAAAC?CC?@@A>AABBE>BBB?AAAAA3AC?B>>>DCAAA:>:>>BB:>:=@B@@>AC@@@?;9;:;@A9000=@@@AAABCBBBBBBD????AAB>>?@A=AA@@;:@CC@CCD@CB@@
@ATNG8:01207:07265
GATGGTAGCTCTGCTCTGACTCTCGTACTCATTCGTTTCGGAAGAGACAGGTACGTTAATAGTTAATAGCGTACTTCTTTTTCTTGCTTTCGTGGTATTCTTGCTAGTTACACTAGCCATCCTTACTGCGCTTCGATTGTGTGCGTACTGCTGCAATATTGTTAACGTGAGTCTTGTAAATCCTTCTTTTTACGTTTACTCTCGTGTTAAAAATCTGAATTCTTCTAGAGTTCCTGATCTTCTGGTGTCGTCTATCATGTACTACCATCGTCATCCAGAAGTCT
+
@;;>:>;<<===>CCCCBBBBHDCBBCCCCBB?BCCC>BB?B@DCBBBA@=ACBB?<>@GDBB?BGJECCCCCEE?CBDDD2ED?BBBD>CCCC@CBB>BC>:;;CCEABBBCHECC@CBC=@=AA@BBCCD@CCCC>ABCBCAA@CDDCBCCBE=@@B@BD?B?BAABBBCCC@BCCF>BCAG@BBBBB2BCCCC>BACCDBBAA@@CCDC5CCDCC@CACC@CGDBBCD@CACDBC;<;;BCACCBBA@AA@BDC;;<BBCHC@CCCBBBGBB@CCCAFFME
@ATNG8:01174:07305
GATGGTAGCGCGACGAGCGTAGACCCAGAAGATCAGGAACTCTAGAAGAATTCAGATTTTTAACACGAGAGTAAACGTAAAAAGAATGTTTTACAAGACTCACGTTAACAATATTGCAGCAGTACGCACACAATCGAAGCGCAGTAAGGATGGCTAGTGTAACTAGCAAGAATACCACGAAAGCAAGAAAAAGAAGTACGCTATTAACTATTAACGTATCTTTCTCTTCCGAAACGAATGAGTACTAGTAGAGCTCTATACTACCATCGTCATCCAGAAGTCT
+
484405<>?A@@;;<<<>BB@CAA@:@?@=@CB=BC?B<@@A;;9A?BC@B@::995==>+=8<@=>=;:8377)78;;999'9>;?DDFG;CCC?BBBBCBDBB@B@DD@CCC?BBBBDDCBBBBCCCDCC@CCBB?BBBA?AAA=B?C@A>AFCBCCCB@A@@CBC?@@=?@@399AAA<ACD?@@CAC2AC?CBBBBDDCA:96:<<>+/+/:B@BCCD>C@AB@B>???9?A@>99979ABBBBBBBBBBBBAAA>>@@@<@<<;A>>>@;>>?:?;;;
@ATNG8:01201:07300
GATGGTAGGCACTGCGCACACATCCCAGAAGCATCAGGAACTCTAGAAGAATTCAGATTTTTAACACGAAGAGTAAACGTAAAAAGAAGGTTTTACAAGACTCACGTTAACAATATTGCAGCAGTACGCACACAATCGAAGCGCAGTAAGGATGGCTAGTGTAACTAGCAAGAATACCACGAAAGCAAGAAAAAGAAGTACGCTATTAACTATTAACGTACCTGTCTCTTCCGAAACGAATGAGTACTACTCTCAGAGACACACTACCATCGTCATCCAGAAGTCT
+
:;<B?CBA=>:555999;566<<>A7<?;6///7755169<=>666;9=<8=2566==@AB+><=<>00*0:8;;=8=?@<?>>+66458@@@;BCCBDBCEBBBCC>@>@B?BAB=@@@@AACCCCCECCBCC@BBBB@AACBAAAC=A>A@@<@AAABDCC???????;>@:?A;/37<8818882;??>@3@@;A@A@BA;<A8=188==:>:>?ABA@CDAAABB?B?BBB<@@B?BBBDBCCCBBBCBBBBAB???A;;;AA<AB??;;@AA=@@@<@@::
@ATNG8:01175:07354
GATGGTAGTGTCATATGAGAGTGTGTACTCATTCGTTTCGGAAGAGACAGGTACGTTAATAGTTAATAGCGTACTTCTTTTTCTTGCTTTCGTGGTATTCTTGCTAGTTACACTAGCCATCCTTACTGCGCTTCGATTGTGTGCGTACTGCTGCAATATTGTTAACGTGAGTCTTGTAAAACCTTCTTTTTACGTCTTACTCTCGTGTTAAGAATCTGAATTCTTCTAGAGTTCCTGATCTTCTGGTCTACTACACTGTACTCTACCATCGTCATCCAGAAGTCT
+
::<>9===B=>>CB=@AACAC00/A@<<?CCB?BCCD>?A>@=@;>>?>>8@><;;9>466==:><C>>BB@@@@<@GEEG1AB<AAAA<;;;B@C;;9;C?;<<BBB@HCBBBB66.5?=4;8;;;EA>AB?ABAA99:C:::BAAAADDCBAA?:9:;?B?B@ECBCBBCB?;>9999&47<4;;==;$444555.55===>?<//)/)//)/77::6:6<=7<:99=9924.4=;<<>:>BC@CCBA@?=?;;00000095;;.4544:::995;//)/777
@ATNG8:01164:07415
GATGGTAGCTATACGTATATCTATGTACTCATTCGTTTCGGAAGAGACGAGGTACGTTAATAGTTAATAGCGTACTTCTTTTTCTTGCTTTCGTGGTATTCTTGCTAGTTACACTAGCCATCCTTACTGCGCTTCGATTGTGTGCGTACTGCTGCAATATTGTTAACTTGAGTCTTGTAAAACCTTCTTTTTACGTTTTACTCTCGTGTTAAAAATCTGAATTCTTCTAGAGTTCCTGATCTTCTGGATAGCGACGCGATATACTACCATCGTCATCCAGAAGTCT
+
---838=>A?ACC?A@CCBBBBBCFCHCCC;:;;CCE>CC@CAAAAA000A6=999?@H@CCCB?B?BBCBBB>==9==>AA+<<8<BBD>BBBC@CCC?AA8::ABBB>AABCBBAA>AA@>A5:9>@BAAB@B>>??AA;;;@===??????@@<>;;59D:>;>?<?A@CAA=A;;;;*;9A=;:;;:(:@:995'5555>>;;5505;;;*;;;<>:>:<A7??>@@=A9A?ABB?@@000>9=<@BCCCAAA;;;BAAAEDD@;<;ABCCCC?BAA?A000
@ATNG8:01193:07446
GTGGTAGAGTATCATGTGTATCTCCAGAAGATCAGGAACTCTAGAAGAATTCAGATTTTTAACACGAGAGTAAACGTAAAAGAAGGTTTTACAAGACTCACGTTAACAATATTGCAGCAGTACGCACACAATCGAAGCGCAGTAAGGATGGCTAGTGTAACTAGCAGGAATACCACGAAAGCAAGAAAAGAAGTACGCTATTAACTATTAACGTACCTGTCTCTTCCGAAACGAATGAGTACTACTCTCAGAGACACACTACCATCGTCATCCAGAAGTCT
+
---(--AABBCBCCBBBBBBAAAC@CBE@BA@BBB@B@CDCCMA@=@B<@<?@@:;;;<*;8@?ACBBBBBBA=AB;;;;.9@=A2<;;&9<<6<<A<?CCCC@C@BB?BBB@CCCCCCAABCCCBCC::;;CCE@BBBBCDCC?C@CBC?BGCCCCA@?@CCCB@@?B?BCB?BBBB?:A?<8888939C@BBAABCAAA<>;?BBB?B?BBCCC?CB;;;CB@C?BEG?EBC>BAABCCCBCCCCBBBAABBDCE?@?BB?BCCCCCCCCABBB@BBBB
@ATNG8:01232:07115
GATGGTAGTATAGAGCTCTACATAGTACTCATTCGTTTCGGAAGAGACAGGTACGTTAATAGTTAATAGCGTACTTCTTTTTCTTGCTTTCGTGGTATTCTTGCTAGTTACACTAGCCATCCTTACTGCGCTTCGATTGTGTGCGTACTGCTGCAATATTGTTAACGTGAGTCTTGTAAAACCTTCTTTTACGTTTACTCTCGTGTTAAAAATCTGAATTCTTCTAGAGTTCCTGATCTTCTGGGTGCGCTACAGTCTCTCTACATCGTCATCCAGAAGTCT
+
::;B=B@@966B@BAB@ABBCCDCCCCBCB:;7;@@@<BB?BADCBBDCC@@@@CC@F?ABAC?B@AAABBBCBB?@@@?A2@?>C?==:>CCC?BBB?BB;>>?C??<@BBBBBBA<@@?;@=BBB>>>>@<?BCA9<<AAAA=<=?AB???BA5:;;6;A=A=>>>???@@@<@AAAA5A=D;??AA6AB;;;7;???AAA@@@:==<=/>===B<><>A=@?????@<@=AA?>>><>>>A9;;;AAAABB?>?@@A@@@AA>>?@>A>?9>:949@??
@ATNG8:01248:07100
GATGGTAGTCTCAGATAGTCCTATAGTACTCATTCGTTTCGGAAGAGACAGGTACGTTAATAGTTAATAGCGTACTTCTTTTTCTTGCTTTCGTGGTATTCTTGCTAGTTACACTAGCCATCCTTACTGCGCTTCGATTGTGTGCGTACTGCTGCAATATTGTTAACGTGAGTCTTGTAAAACCTTCTTTTTACGTTTACTCTCGTGTTAAAAATCTGAATTCTTCTAGAGTTCCTGATCTTCTGGACGACGCGCACTGACACTACCATCGTCATCCAGAAGTCT
+
554<7;;6<BCCC;;;>A@@6;ABBCCFCBBBC@@<@F?CC@C@A=AA<AA00/:9729)4444.5.54;<<<===:=BDDD5CC8;;CE=A@@>?;;;:BB699=>45.5999<=@C969B?B?CCCCCCA@?@BBB?CCC;;;D000000..886:..+/>:>69:;666>@><9::9:&97B499999$9999D6A@A@@@A=>=29959$9;;@B@C?BB?CCCBCDD@C?AAA@;;7;AB@DF;;=AACCBCCCCCAAACC@CB;;;BDHGFLBBABDBB
@ATNG8:01246:07217
GATGGTAGTGTGTCTCTGAGAGTAGTACTCATTCGTTTCGGAAGAGACAGGTACGTTAATAGTTAATAGCGTACTTCTTTTTCTTGCTTTCGTGGTATTCTTGCTAGTTACACTAGCCATCCTTACTGCGCTTCGATTGTGTGCGTACTGCTGCAATATTGTTAACGTGAGTCTTGTAAAACCTTCTTTTTACGTTTACTCTCTTGTTAAAAATCTGAATTCTTCTAGAGTTCCTGATCTTCTGGACAGAGTGTGCAGATACTACCATCGTCATCCAGAAGTCT
+
455<9>>A?=655459:5555599;<655<>?7?BDC=AA?C?CDBBCBB@CCCBB@BACEDD@C@CCCCCBBBB=::;;;*;;5;BCC=BBBB?BBC@DC@BBBBCCACCCCCCCC?CBB?C@DBBBBBBC@CCCF?@ACCCBBBEBBBBBBAB@CCE@BB?B?CBEBBBBCC=A;:::.:>B;ABBBB2BCCEE=BBDECCI@BB=@@AA,@BBBBACAGCACCBBBCC@C?CCE@@@?BAA@CCCFCEEECCCBCBCCDCCC@BBBCBBBCD@BCD@DAAA
@ATNG8:01240:07298
GATGTAGTGTGTCTCTGAGAGTAGTACTCATTCGTTTCGGAAGAGACAGGTACGTTAATAGTTAATAGCGTACTTCTTTTTCTTGCTTTCGTGGTATTCTTGCTAGTTACACTAGCCATCCTTACTGCGCTTCGATTGTGTGCGTACTGCTGCAATATTGTTAACGTGAGTCTTGTAAAACCTTCTTTTTACGTTTACTCTCGTGTTAAAAATCTGAATTCTTCTAGAGTTCCTGATCTTCTGGATAGCGACGCGATATACTACCATCGTCATCCAGAAGTCT
+
969>>BBCGCCCCBCCCCBBBEDDDDDDDBB?AABB;AC>C>@@@AADC@DD@@@@D@DBFC?C?CCCCCCDCC>??===,A@;B>A@=@DBC@CCC@CC;::CEBC@CCCCDCCC=BBC?D@CCBBBBBE@CCBB?BCCCCCBBCBBBCCCDB@CBC@CC?B?CCCC@A@FE=@:9::.:>@=BCDCC2AD:::6;BBBBCGCBB>BBBB0BBBCDAH@CC?BCCCCBB@B@BBBBBB?ABB@CCEBCEECCCBCBBBCCDBB?BBBBCBBCC@CCC>BA99
@ATNG8:01252:07312
GATGGTAGCACACGAGATCTCATCGTACTCATTCGTTTCGGAAGAGACAGGTACGTTAATAGTTAATAGCGTACTTCTTTTTCTTGCTTTCGTGGTATTCTTGCTAGTTACACTAGCCATCCTTACTGCGCTTCGATTGTGTGCGTACTGCTGCAATATTGTTAACGTGAGTCTTGTAAAACCTTCTTTTTACGTTTACTCTCGTGTTAAAAATCTGAATTCTTCTAGAGTTCCTGATCTTCTGGTATACACACTCGCTCGCTACCATCGTCATCCAGAAGTCT
+
///:6:>=>BBCBBBCCCCCCBCBCFCCBC@@=@BBB<BC?A?BCCDHCC@CCCCD@C@BBCC@C@CBBBCBBBC??????.?=???>>3?B??;@A@<@@7::CFCB?BBCDCB@B>BBB?C?CCBB>?:<<=>>@<@@@@@@@@@@@AAA@@@<??@<==9=<@@@@A@@>>:>>>@@3@=A7;;?>>/>=<==4=888??@@@A;>?>>/>;<;D=D=AA=CAA>>>==D<A?@?@?:<=><???>>B?????@=>>@@AAA<?::;?@?AA=>>?=DA==
@ATNG8:01225:07368
GATGGTAGTGTCAGTGCGCGTCGTCCAGAAGATCAGGAACTCTAGAAGAATTCAGATTTTTAACACGAGAGTAAACGTAAGAAGAAGGTTTTACAAGACTCACGTTAACAATATTGCGGCAGTACGCACACAATCGAAGCGCAGTAAGGATGGCTGGTGTAACTAGCAAGAATACCACGAAAGCAAGAAAAAGAAGTACGCTATTAACTATTAACGTACCTGTCTCTTCCGAAACGAATGAGTACACATCGTCTTGTCGTCTACCATCGTCATCCAGAAGTCT
+
455<9<<;;:=<>554;99566<>@:CCC@BBAAAC7<7:BB?=9>5::5;<BBCBBBBB3B?BABBCDCCABA<AABC?BC=@A?@?CDE9;;B?AACCECCCC@D@CCACGC?AAA?ABBBCCCCC;;:EACBBB?BBBBBBCC?B?AAB?BCB@CCCC?CCBBBB@BB???@@CCCCD>BA@<?????1?C?B???CB?@A<A<??AC<><>@BBB@BCCBAAA?B@AA@<A@A>AACBCBAAABBCB9::@CEECBBBBB@B??@AAACB@BBB@BB?@
@ATNG8:01223:07456
GATGGTAGCACGACACGACGATGTGTACTCATTCGTTTCGGAAGAGACAGGTACGTTAATAGTTAATAGCGTACTTCTTTTTCTTGCTTTCGTGGTATTCTTGCTAGTTACACTAGCCATCCTTACTGCGCTTCGATTGTGTGCGTACTGCTGCAATATTGTTAACGTGAGTCTTGTAAAACCTTCTTTTTACGTTTACTCTCGTGTTAAAAATCTGAATTCTTCTAGAGTTCCTGATCTTCTGGACAGAGTGTGCAGATCTACCATCGTACATCCAGAGTCTC
+
058838444444449:=<<<;;545::;:;@?=A;;;)5;7<8=>=>;<;?BA<<=,0,/:::)/)/549<>@<@599999$335334</34::5::<5:;4455<==9<<==8=>B7B@@<?5?:>??BBB>ACAA;;;=;:;?>><>=<555:8=@@<@B7;5799;<==?B;><=<</<4:488776'67==A3@><5///..305555)5222=1505:0559588=<@<AABC@@5//94///98:;<556<;955://(///.5/./75.5/--33--
@ATNG8:01281:07076
GATGGTAGTATCTGCACACTCTGTCCAGAAGATCAGGAACTCGTAAGAAGAATTCAGAATTTTTAACACGAGAGTAAACGTAAAAAAGAAAGGTTTTACAAGACTCACGTTAACAATATTTGCAGCAGTACGCACACAATCGAAGCGCAGTAAGGATGGCTAGTGTAACTAGCAAGAATACCACGAAGCAAGAAAAGAAGTACGCTATTAACTATTAACGTACCTGTCTCTTCCGAAACGAATGAGTACTGTATCTATGTGTGCGCTACCATCGTCATCCAGAAGTCT
+
45:;5<988:0//::::<;///9//)///)/555568:475----(-70566;48888-3333$35:;999444;::3:9//////#///)/)///&//;)/66999955.50548;444)4;;:==<:<////:;;<466669<<:77:00*/27/405>559<<>7;;<5557;:7433.37;;077:699::.88133////8896;/257:4848:BA@<?>945947;7;??5;77173388;;;33398333:333:;888;:6:9:9=<=<;7::93<0//
@ATNG8:01299:07146
GATGGTAGAGAGAGCTCTCTCATCGTACTCATTCGTTTCGGAAGAGACAGGTACGTTAATAGTTAATAGCGTACTTCTTTTTCTTGCTTTCGTGGTATTCTTGCTAGTTACACTAGCCATCCTTACTGCGCTTCGATTGTGTGCGTACTGCTGCAATATTGTTAACGTGAGTCTTGTAAAACCTTCTTTTTACGTTTACTCTCGTGTTAAAAATCTGAATTCTTCTAGAGTTCCTGATCTTCTGGTGTCGTCTATCATGTACTACCATCGTCATCCAGAAGTCT
+
3444.4:@BBCCBAB;66;;>>>@CCBCCDCC=AACC8@B;@:ACBBBCEACBCDC@B:;;@?8>>AAAAA?@:;9=C>==+;?8BAAB<;BBB?CCE?AA<??>=?A?AAA@CA9979??@E?C?????>>:>>?A8=>@888=<<=??<>?7617;;9=>:>:;888<?>?@<;::=>,7.6197:::/>8:8C7>>;;<97<:;8;DDC.68775382773;;9;>97473654---(-232-//58------88-/.386>3799979=<95833-37--
@ATNG8:01312:07184
GATGGTAGCACACGAGATCTCATCGTACTCATTCGTTTCGGAAGGGACAGGTACGTTAATAGTTAATAGTGTACTTCTTCTTCTTGCTTTCGTGGTATTCTTGCTAGTTACACTAGCCATCCTTACTGCGCTTCGATTGTGTGCGTACTGCTGCAATATTGTTAACGTGAGTCTTGTAAAACCTTCTTTTTACGTTTACTCTCGTGTTAAAAATCTGAATTCTTCTAGAGTTCCTGATCTTCTGGACAGAGTGTGCAGATACTACCATCGTAATTGCGAAGTCT
+
:55<7<<ABB;66?==BBBBBBB@@@BCEGDD?BBCD>DDAG>ED?BDCD?BCCBB@B8;:AA<B@DCCCBCCCCABC<BCAEE?B;;;::CCL@CBCACC:99;>;;6;=BA@@CE>A@C@C@CCCBBBBB@CBBB?BBCEBBBBBBBBBBBAB@BBB?BB@F@CCAAA=AAA?BB>AA3<4<477777(58:99.5575228;;A;BAA;*722271627739>9999:5:6:??>9=.55727;??@@@@>>>@>==??DAC9=;;;;;;?7;:?>:889;
@ATNG8:01285:07192
GATGGTAGCTCTGCTCTGACTCTCGTACTCATTCGTTTCGGAAGAGACAGGTACGTTAATAGTTAATAGCGTACTTCTTTTTCTTGCTTTCGTGGTATTCTTGCTAGTTACACTAGCCATCCTTACTGCGCTTCGATTGTGTGCGTACTGCTGCAATATTGTTACGTGAGTCTTGTAAAACCTTCTTTTTACGTTTACTCTCGTGTTAAAAATCTGAATTCTTCTAGAGTTCCTGATCTTCTGGCGCTCTGTCACGTCTGCTAATCGTCATCCAGAAGTCT
+
;55<9>?>>>>DBBBCCCCCECCDCBBBDCCB?BBBD>CC@C@AAACCCC?CCCCCAC?CCCB@CABBBCCCCCC@BAAAB2AC?@@AB=ABBC?CCB?CD:;;ABCC@CBBBECCC@CCC@C@DCBBBBBC@CCBB?CCDCCBBCBDCCCABAB@CBB@BC?BABCCCBBBD>C;;;;.<>C><;<<<*;BCHH>CBIICCCBBD@DDEF5CC@AC@CACG@CCCBBBC?C?BBBECC@@@BACCCCCBBBCECBA@@BBAA@ABBBCCCD?BBC@CDBC
@ATNG8:01273:07346
GATGGTAGCTATACGTATATCTATGTACTCATTCGTTTCGGAAGAGACAGGTACGTTAATAGTTAATAGCGTACTTCTTTTTCTTGCTTTCGTGGTATTCTTGCTAGTTACACTAGCCATCCTTACTGCGCTTCGATTGTGTGCGTACTGCTGCAATATTGTTAACGTGAGTCTTGTAAAACCTTCTTTTTACGTTTACTCTCGGTGTTAAGAATCTGAATTCTTCTAGAGTTCCTGATCTTCTGGACAGAGTGTGCAGATACTACCATCGTCATCCAGAAGTCT
+
444:7:<<<565<<<?@;<CCAAABCA@AC;;8;BEE?CC?C?CEDCCAA?@CCA@?B769A@<@<@@AABCCAA>ABCCC3BC>A@@=58;;;7;<A<AB<>?BBAB;??A:98@@:???;>?BBAAAA>==@??@<@@@D@@===AAB=;;;A<<==6;;8=;>;;;A?>=<7989:;,;5>;>9@@@,99:<<)/-7----(/555=5>9688///4:6@@1;;CBAAA<@:===;;;388=;;9888?>;>>>;>AAAA7//4///8889AA;A5515557
@ATNG8:01281:07413
GATGGTAGGCACTGCGCACACATCCCAGAAGATCAGGAACTCTAGAAGAATTCAGATTTTTAACACGAGAGTAAACGTAAAAAGAAGGTTTTACAAGTCTCACGTTAACAATATTGCAGCAGTACGCACACAATCGAAGCGCAGTAAGGATGGCTAGTGTAACTAGCAAGAATACCACGAAAGCAAGAAAAAGAAGTACGCTATTAACTATTAACGTACCTGTCTCTTCCGAAACGAATGAGTACTATAGACTATCTGAGACTACCATCGTCATCCAGAAGTCT
+
::;A>ABB?CA;;55>?:@@@DCCG>DBB@BB@@AA>B?CCC::;B?CC@B>BC@A@BBB2B@BBBBBBAB@@@8@@;;::9'9A=A9@AA7ACE@DBCCBBC@@?A@BB@BBB?BDDCCCCCBBBCCCBCB@BCBB?C@@@@@@A?C@CCD@BBCCCBBA?BBBCA@<@?;>@=8??==>8;><<<>???.?C?EBABCCDDC=@=ABBK8;8;DC@@=@DBBABF>A>ADD<A??<???ABBBBBDCCBABBBBBCBBCBDCC?BBBBBBBBHADCC?CBBC
@ATNG8:01305:07427
GATGGTAGATATATGCACGCTCTACCAGAAGATCAGGAACTCTAGAAGAATTCAGATTTTTAACACGAGAGTAAACGTAAAAAGAAGGTTTTACAAGACTCACGTTAACAATATTGCAGCAGTACGCACACAATCGAAGCGCAGTAAGGATGGCTAGTGTAACTAGCAAGAATACCACGAAAGCAAGAAAAAGAAGTACGCTATTAACTATTAACGTACCTGTCTCTTCCGAAACGAATGAGTACTGTATCTATGTGTGCGCTACCATCGTCATCCAGAAGTCT
+
985:7<<@AB<B:;9DC;9;KGCBB;@@A?>A@A;;6;=AACBCCD@BB?B?BA@;::99)96==<?>>B<BCC9<9;;;;;);@<?<>==+==95;@>>=?>;:.9<?=:@AA:>>=?CBBCCCCCHCCCC@BB;;7;AA@@ABB?CADDC@DDBBBCDE@CCCBAB?DC>A?:588>>A577>988999(9>9?BCCBA>?>:?:<999:@<@=<<;?@@@AA@@8998AD>999?AAABBBABCBBBBEBCBCBBABA???A>AAAAA@BAA?A@A>AA@@
@ATNG8:01319:07084
GATGGTAGTGCGTGTAGAGAGAGACCCAGAAGATCAGGAAACTCTAGAAGAATTCAGATTTTTAACACGAAGAGTAAAACGTAAAAAGAAGGTTTTACAAGACTCACGTTAACAATATTGCAGCAGTACGCACACAATCGAAGCGCAGTAAGGATGGCTAGTGTAACTAGCAAGAATACCACGAAAGCAAGAAAAAGAAGTACGCTATTAACTTATTAACGTACCTGTCTCTTCCGAAACGAATGAGTACGTGTGACGTACGTGAGCTACCATCGTCATCCAGAAGTCT
+
9:8:.5555/97;///<<<=>BAA@@2;9925::555.44)49<;:95.4:.3-33388:9:);7:88//)/69////&/344:<:$44.4.499+;9>9<666;==<=8=7;;9==?<@@?699999966666>=:<=;;7;;>::;/0*/4//58=<<>>6659><::98-332898388333(37718<<<=+=<7:::::333;28132+22+247.///)////55<7:4///(/66)//66688///88889::::<=><=<::5888899::<;>>>::::8
@ATNG8:01326:07329
GATGGTAGCGCATATCAGCGCAGCCCAGAAGATCAGGAACTCTAGAAGAATTCAGATTTTTAACACGAGAGTAAACGTAAAAAGAAGGTTTTACAAGACTCACGTTAACAATATTGCAGCAGTACGCACACAATCGAAGCGCAGTAAGGATGGCTAGTGTAACTAGCAAGAATACCACGAAAGCAAGAAAAAGAAGTACGCTATTAACTATTAACGTACCTGTCTCTTCCGAAACGAATGAGTACGAGAGTCAGAGCAGAGCTACCATCGTTCGGTCAGAGTCT
+
?@?@=@0//9;C?@@CCCDCCCCCC=CCC@CCCCBB?B@CCDDDCC?CC?B?BBBCCCCC1C?CDCCCCCCCDD>@@99999*9C?C?CCC;CBBACCCCEDCCC?C@CC?CCC?BABCCCCCCCBBCCCBB?CCFG?BBBBBDCC?C?DBB>BDDDDDDD?DCCAAA?CC@BBB=??>>>7?CC?BCCDC3BB?C?>>ABCCB=@=BABB=@<@CCCC@CCCBABA=A=ABB=BCD?BACBBBBCCBBAA?BCCCCAACAABBB>@BBBC;==>BCBBB@A@@
@ATNG8:01315:07496
GATGGTAGTATCTGCACACTCTGTCCAGAAGATCAGGAACTCTAGAAGAATTCAGATTTTAACACGAGAGTAAACGTAAAAGAAGGTTTACAAGACTCACGTTAACAATATTGCAGCAGTACGCACACAATCGAAGCGCAGTAAGGATGGCTAGTGTAACTAGCAAGAATACCACGAAAGCAAGAAAAGAAGTACGCTATTAACTATTAACGTACCTGTCTCTTCCGAAACGAATGAGTACACACTCTCATATGACACTACCATCGACACTCCAAAGTCT
+
344838<<<<<<<=>C;;6@?B@AB?AACFCCBCAB>B;@@BAABA?AA7;4;@?;;:9&48;:;;??AB??@<??BBCC8@A=A5;;09?@?CBBBBCC;;5;>;;5;@@;@CCCCBBBBCCCGBBBD@CABA>A@@@BBAA>B9;9??BCCCCABA@CBBBCD?::5:?=8=<9::,::929AAA8BB>BBBB?==;;6=8<?AA@C==;;<;5;BABBCC@B<ABD>B??=:::CDBBBBBBBBBCCBBBC?@?CBBB>BB???<933@6?C<A:87
@ATNG8:00698:06481
GATGGTAGTGTCAGTGCGCGTCGTCCAGAAGATCAGGAACTCTAGAAGAATTCAGATTTTTAACACGAGAGTAAACGTAAAAAGAAGGTTTTACAAGACTCACGTTAACATTATTGCAGCAGTACGCACACAATCGAAGCGCAGTAAGGATGGCTAGTGTAACTAGCAAGAATACCACGAAAGCAAGAAAAAAGAAGTACGCTATTAACTATTAACGTACCTGTCTCTTCCGAAACGAATGAGTACGAGAGAGCACACGTGTCTACCATCGTCATCCAGAAGTCT
+
55:>7<<>?@>:9=;5;66966@@@:@<A7;;;>;;5;055=666>9;;:>:;>?@?<<<'834::<<=;::;;/3344444$5>:@<>>@2@?>8<C695;9498=<=;;:BC;ABBBBBB@@9999A?@@=@?::29877749:7<8<//)/9<///:;6:;====7=B>7778>333=5;33/777777#7;6;A<555=C>;=888::,5,58<<;8;@555>=8=888818=<6;<::89///:9?=7@BBB>??@888=;98769<;;=A4>==69//0
@ATNG8:00676:06507
GATGGTAGACATATCGTACTCTCTGTACTCATTCGTTTCGGAAGAGACAGGTACGTTAATAGTTAATAGCGTACTTCTTTTTCTTGCTTTCGTGGTATTCTTGCTAGTTACACTAGCCATCCTTACTGTGCTTCGATTGTGTGCGTACTGCTGCAATATTGTTAACGTGAGTCTTGTAAAACCTTCTTTTTACGTTTACTCTCGTGTTAAAAATCTGAATTCTTCTAGAGTTCCTGATCTTCTGGCGCTCTGTCACGTCTGCTACCATCGTCATCCAGAAGTCT
+
555A?ACCCCCDDCCCBBBAB;69@@DDCCCB>@@@@=BBAG@BBBDBAB?BBAAA@B?ABBB>A>@BBBBAB@A;88===+BB@CBBB>BAA@>A@A>AC?A@@A??;?BBBAAAD=A@@<>:=>=>::::8>>=>7;;==?A>>>@A@@@>==8;;;:?@<?<???B@@@EG5;8878,89>::7777)6<899,//66<;=@@@<@BAB/B==>A<A<@@=BB@>>>@<?<???@CB<:::;>=><AABAAA=>>>>=>>BB7::A@@?BBB@CBC@CBBB
@ATNG8:00676:06514
GATGGTAGCGCACACATAGATACAGTACTCATTCGTTTCGGAAGAGACAGGTACGTTAATAGTTAATAGCGTAACTTCTTTTTCTTGCTTTCGTGGTATTCTTGCTAGTTACACTAGCCATCCTTACTGCGCTTCGATTGTGTGCGTACTGCTGCAATATTGTTAACGTGAGTCTTGTAAAAACCTTCTTTTTACGTTTACTCTCGTGTTGAAATCTGAATTCTTCTAGAGTTCCTGATCTTCTGGGATGTGTGCGCAGTGCCTACCATCGTACATCCAGAAGTCT
+
///74778@@555<;>;:69D;;;BBBBB;95.455<2<<050556;;>A9666;;8<8=;<<9=9<;45554.44.44444$44.44<>4;;;=7955.59.55===>8<65555//)///)/5;7/559//)////7<<====BCCC???@99;>@@@@CC@C@BBBC@@A;0+000000*0*0*05555$5599<4><<<>>665=5555)55555.57=>:=;:///9695:8:5559<=>@8?6555444;999:9939993876-,,,2,,(,993/55:
@ATNG8:00688:06532
GATGGTAGCTCTGCTCTGACTCTCGTACTCATTCGTTTCGGAAGAGACAGGTACGTTAATAGTTAATAGCGTACTTCTTTTTCTTGCTTTCGTGGTATTCTTGCTAGTTACACTAGCCATCCTTACTGCGCTTCGATTGTGTGCGTACTGCTGCAATATTGTTAACGTGAGTCTTGTAAAACCTTCTTTTTACGTTTACTCTCGTGTTAAAAATCTGAATTCTTCTAGAGTTCCTGATCTTCTGGTGTCGTCTATCATGTACTACCATCGTCATCCAGAAGTCT
+
<<?A>BCBBABBBBCBCCCDDAAABCCBCC;;7;AB@<BB@CACCCCBBC@CCCBB?A@DCCB@C?BBCDC@AADABBBCD2AB>ABBB=ABBB?BBB?BD@AAADDC@CCCCDDDE@BAB@B@CCAAA@@@=AAAA>BCCCCCCBCBBBCBBAA>BDD?BB?C?CCCCCECCCAFIIIH=CAF?A@@@@,?CB@A=AABBBCBDBB@CDDD5DA@@@=@?BB?BCCDCCC?C@BBBB@@=@CC@CBBBBCCBBCCCBAACCCCC@CCBBBDDCC@CCE@CBBC
@ATNG8:00698:06516
GATGGTAGCTCACGTACGTCACACGTACTCATTCGTTTCGGAAGAGACAGGTACGTTAATAGTTAATAGCGTACTTCTTTTTCTTGCTTTCGTGGTATTCTTGCTAGTTACACTAGCCATCCTTACTGCGCTTCGATTGTGTGCGTACTGCTGCAATATTGTTAACGTGAGTCTTGTAAAACCTTCTTTTTACGTTTAACTCTCGTGTTAAAAATCTGAATTCTTCTAGAGTTCCTGATCTTCTGGAGATACACATGATACTCTACCATCGTCATCCAGAAGTCT
+
999A@C@CBBCBCCCCBCBCBCCCCDBCBCAA=ACCC?CC@D@CBBCCBB?BFABA@C>?@CC@D@DCBAABCBA<>><>>.=A?CCBB>B<AA?BCC>AA=989A??<?BBBBBCD?BB@6<6;<<89::;9>?>>;>BBAAAB=<<BAA@55679;><@@<@=BBBAAAABB8=;;;:/:7<4:6888,89;>>,/,/77<<<@==1////(////;7<6>>=ABBCB@@<@<@@@ABA:==A=@@@@@C>>>>>A@@@A>>=>;>==>AA???=AAA<@@>>
@ATNG8:00713:06511
GATGGTAGTGTGTCTCTGAGAGTAGTACTCATTCGTTTCGGAAGAGACAGGTACGTTAATAGTTAATAGCGTACTTCTTTTTCTTGCTTTCGTGGTATTCTTGCTAGTTACACTAGCCATCCTTACTGCGCTTCGATTGTGTGCGTACTGCTGCAATATTGTTAACGTGAGTCTTGTAAAACCTTCTTTTTACGTTTACTCTCGTGTTAAAAATCTGAATTCTTCTAGAGTTCCTGATCTTCTGGACGACGCGCACTGACACTACCATCGTCATCCAGAAGTCT
+
AABB@B>>C>CCIDCCFCCCCBBBBCCBDDCB?BBCC>CC@C?CCCCCCC@CBBBD?C?CCCD?C@CCCCCCCCB>;;;;;*;A>CBCC=BBCCACCCBFH?AAADCM@BBCCBCDE?BBB?B@DDCCC@@@>AACC?DCCBDCBBBBCCDDBBB@CBB@BE@B?BCDDCCCCC?B;;;;.;=A=@ABBB2BCCDC?DCHFGFHBBC>ABAA2BBBCC@CACGAFBBBBCC@C@DDDB@@<???=BB;<;CCBCB@AACCCCDCC@CBBBBDCCC@BBD@DCBB
@ATNG8:00698:06568
GATGGTAGAGAGAGCTCTCTCATCGTACTCATTCGTTTCGGAAGAGACAGGTACGTTAATAGTTAATAGCGTACTTCTTTTTCTTGCTTTCGTGGTATTCTTGCTAGTTACACTAGCCATCCTTACTGCGCTTCGATTGTGTGCGTACTGCTGCAATATTGTTAACGTGAGTCTTGTAAAACCTTCTTTTTACGTTTACTCTCGTGTTAAAAATCTGAATTCTTCTAGAGTTCCTGATCTTCTGGCGCTCTGTCACGTCTGCTACCATCGTCATCCAGAAGTCT
+
555B:>BBBCCCCDCAA@CCC??@CB=BCBBCAICCF?DJ@C@CCCCBBC@CDCCB?C?AAAB=A<@BCCCCB<A8@====+BB6A883/3AAC@BBC?BB799:ABC@BBBBBBBC?@>>;><@@BBAAAA<A@??7::@???????BBF>==>:=>>:>B<@;?@@AAA@@@<;;;BB5A:>:>@BBB/@>>>B6;;@>>=?@?A<AAAA/A;;;B<A;@@=AAAC???=C=AAAA@@7;;>=;;;>EDA??@@@@>>>??@A7:;;;;@CDD@CBB@BCCB
@ATNG8:00699:06581
GATGGTAGGCACTGCGCACACATCCCAGAAGATCAGGAACTCTAGAAGAATTCAGATTTTTAACACGAGAGTAAACGTAAAAAGAAGGTTTTACAAGACTCACGTTAACAATATTGCAGCAGTACGCACACAATCGAAGCGCAGTAAGGATGGCTAGTGTAACTAGCAAGAATACCACGAAAGCAAGAAAAAAGAAGTACGCTATTAACTATTAACGTACCTGTCTCTTCCGAAACGAATGAGTACTGTATCTATGTGTGCGCTACCATCGTCATCCAGAAGTCT
+
///96;AA=BBBBBBABBAAABBBE<B@@?@@@BAA<A>BBB;;;C?CC@C@@@@@@@@@0@?CBCCCCCCBBB=AACBCBB5CF@G@DCC;CDD@D@A@CCCBB?B@CC@CBB@BBBBCCCDCCBCBB??@?BCCC?BB@AABBC@C@BBB@CBBBBBBC?A@BBDC?CC@??@?BBBBD=A<<9988877%8;:8;5;AAE>>;><<<AA3=:>ACCB@CCBBBBB@C>AAB>??@@AAADDDCBBCBBABBBB>B===AAAAA=AA??=>ADA?BAA?B9::
@ATNG8:00689:06637
ATGGTAGTGCGTGAGAGAGAGACCCAGAAGATCAGGAACTCTAGAAGAATTCAGATTTTTAACACGAGAGTAAACGTAAAAAGAAGGTTTTACAAGACTCACGTTAACAATATTGCAGCAGTACGCACACAATCGAAGCGCAGTAAGGATGGCTAGTGTAACTAGCAAGAATACCACGAAAGCAAGAAAAAGAAGTACGCTATTAACTATTAACGTACCTGTCTCTTCCGAAACGAATGAGTACTACTCTCAGAGACACACTACCATCGTCATCCAGAAGTCT
+
444.5;ABDCCBBBBBBCCDDCCC>CCCBECBBBA@C?BCDBAAC@CDAC@??@BAB==+B9BB@CCCC@977*8=@@@@@0@C@C=BAA9BBB@BCCEEDDBB?B?CC?BBC@CCCCCCCCBBBDDCCBB?CBCE?BAABBBBB>C?CAA?BBBCCACC?CCCAAA?CD@@>?<??FCD>BBB?BCCCC3BB?CBA@D@@AA<@;>>AA<@<@@AAA>ABAAABB@C?CCC=BBB?BCCCBBBCABBBBB@AABBBB@@@AAA=A@@A<;@BB@BBB?BB??
@ATNG8:00701:06618
GATGGTAGTGATACAGATCAGACACCAGAAGATCAGGAACTCTAGAAGAATTCAGATTTTTAACACGAGAGTAAACGTAAAAAGAAGGTTTTACAAGACTCACGTTAACAATATTGCAGCAGTACGCACACAATCGAAGCGCAGTAAGGATGGCTAGTGTAACTAGCAAGAATACCACGAAAGCAAGAAAAAGAAGTACGCTATTAACTATTAACGTACCTGTCTCTTCCGAAACGAATGAGTACGTGTTCGACGTGTCTCCTACCATCGTCATCCAGAAGTCT
+
55;<9>A<@ABCCCCCBAAACFHED@BBB?CBCCBB?BGDCA@@@C?@@9?<?BBBBBBB1B?BBACCDCD?><59:<;;;:$:;:;5999&9@@>BCCCDCECB@B@CD@CCC?CBBBCCCCDCCCCCCDC@CCBB?A@BBBBBB?C@CBB@BBCBBCAC@FCDB??=@D@DCC?CAABC?BAA>@@@@@.@@>ABBBBB>??;A9=<DD<A<?ACCC?CBBBBBB?C@BBB<BBB?ACCCCCCBBBB?>>?ABBA<<<<5::@<@@@F???BB@BAB?CCA@
@ATNG8:00713:06607
GATGGTAGGAGACAGCGTCGCACACGTACTCATTCGTTTCGGAAGAGACAGGTACGTTGAATAGTTAATATGCGTACTTCTTTTTCTTGCTTTTCGTGGTATTCTTGCTAGTTACACTAGCCATCCTTACTGCGCTTCGATTGTGTGCGTACTGCTGCAATATTGTTAACGTGAGTCTTGTAAAACCTTCTTTTTACGTTTACTCTCGTGTTAAAAATCTGAATTCTTCTAGAGTTCCTGATCTTCTGGTGTCGTCTATCATGTACTACCATCGTCATCCAGAAGTCT
+
///848=D?@@@@///9999<<;;;<<<=@@??:=595/4<5<7<<<;;;>;=<<::1661/---(-(---//::;/444====+33,33333&3;<=8==A?BB@C>>@BA>A;:;=886<>@A=C=DAA;;8;>:====:>>>??@A;<;@AA;;;;5;==:==1818>>>>>>=A59:=<;,;3:5::DCD/>>>>E:@@@@>?>?@@=DCBF/=;;;@=B=>>;>@BAB>><>;?@@;;;=?;;66/--992,,-,2336966:A<>>>>>>@@@<AAA=@@@@
@ATNG8:00670:06787
GATGGTAGCTCACGTACGTCACACGTACTCATTCGTTTCGAAGAGACAGGTACGTTAATAGTTAATAGCGTACTTCTTTTTCTTGCTTTCGTGGTATTCTTGCTAGTTACACTAGCCATCCTTACTGCGCTTCGATTGTGTGCGTACTGCTGCAATATTGTTAACGTGAGTCTTGTAAAACCTTCTTTTTACGTTTACTCTCGTGTTAAAAATCTGAATTCTTCTAGAGTTCCTGATCTTCTGGTCTACTACACTGTACTCTACCATCGTCATCCAGAAGTCT
+
955C;?BCCB=BA=CCCCCCCCCDCCBBBBBB?BBCD>CCC@CCCB@@D@CCCBB?B@CCCC?B?BBCCBBBBA>@@@@@.@@<?>BB>BFBC?BBC?AA=@@ABBC?AABBDBBB>BBB?B?BB@BB>=>=BA=>:=>>A<=<@@@@@@==<@<@AA;@@<A<A@@@A@BBB>@>>>>6>>D=AAAAA/AA==<5<==:::A===8<===.=?@@@;?=CC=CB??;;;=D=BAB>?>:>>C=@@@@???>>=>=AA@@@AAA=@===@@B@@<>>@;@>;:
@ATNG8:00705:06773
GATGGTAGCGCACACATAGATACAGTACTCATTCGTTTCGGAAGAGACAGGTACGTTAATAGTTAATAGCGTACTTCTTTTTCTTGCTTTCGTGGTATTCTTGCTAGTTACACTAGCCATCCTTACTGCGCTTCGATTGTGTGCGTACTGCTGCAATATTGTTAACGTGAGTCTTGTAAAACCTTCTTTTTACGTTTACTCTCGTGTTAAAAATCTGAATTCTTCTAGAGTTCCTGATCTTTCTGGTGTCTGATCTGTATCACTACCATCGTCATCCAGAAGTCT
+
454:8>;66@9;6ABBCCCCDCB;<6@@@C@@<A@@>599.58<;?@@>C:>@>=>7;266=>8A???659====;9:DDD+>=:;9::,:==A@ECCABC@CCCCCCACGGCABAA000A=A@CCAECCCDABBBGABCCDDCCCBBB@@@CBB?@AA?BB@B?BDBBDDCDD@CCBCB7A=A=@BCCC1;;@@A;ACBAAAB;;;4:9:9*9:9@@=@=BA=:;::::A7949@?9999)44@<BDCDCCBCBBBBCCCCAA@B=;;:9::;@B<@@C;:9AA
@ATNG8:00664:06842
GATGGTAGTGCGTGAGAGAGAGACCCAGAAGATCAGGAACTCTAGAAGAATTCAGATTTTTAACACGAGAGTAAACGTAAAAAGAAGGTTTTACAAGACTCACGTTAACAATATTGCAGCAGTACGCACACAATCGAAGCGCAGTAAGGATGGCTAGTGTAACTAGCAAGAATACCACGAAAGCAAGAAAAAGAAGTACGCTATTAACTATTAACGTACCTGTCTCTTCCGAAACGAATGAGTACGAGAGAGCACACGTGTCTACCATCGTTCCTTCTGAGTCT
+
;5:C;CFDACBBBBCBCCCDDDCBB=BCC@CCCCBB@C@CBBBBAA@CC?A?BCC:::9:.:=CGBBBCBBBBA6>>9;<;<';;:;455505B?@@B@CDDDB@?@@CC@BBB?CDCBAABBCCECCCCBB@CCBB?BBBCCBBB?C@DBB>BCCCCCCC=BBABBB>AA>BBB>AACCF>BBA>@@?@@2@B@CAA@ABCCC<;9>AAA:=:>@CCC@A@@AAAA?B?CDC>CCC?BBAAADDCBBBBAAABCBBBBB>>>BA?C<<<@;?:?<@@BBB>>>
@ATNG8:00690:06805
GATGGTAGTATATCGCGTCGCTATCCAGAAGATCAGGAACTCTAGAAGAATTCAGATTTTTAACACGAGAGTAAACGTAAAAAGAAGGTTTTACAAGACTCACGTTAACAATATTGCAGCAGTACGCACACAATCGAAGCGCAGTAAGGATGGCTAGTGTAACTAGCAAGAATACCACGAAAGCAAGAAAAAGAAGTACGCTATTAACTATTAACGTACCTGTCTCTTCCGAAACGAATGAGTACATAGATATACGTATAGCTACCATCGTCATCCAGAAGTCT
+
//783:?BADBBBCCA:95<:556615:=8666?B@?C@:99AC;;455.5.54444===);7::::<<;;;;:143/7777'//)/3999.77;.666<<<5668<5>??ABB@@@@B@@@C?DCCCB;::29===8>>900://)/3:795;555<;;:9=<<<=B:<;;88>7;;===5;BB>BBDDD3BB<877??=<==.5-2666,2,28<<>9==555;;6>8?CC>BBB=???>??AA??>>?B@<@>>>8858>>>;A>::7777?265517655
@ATNG8:00705:06804
GATGGTAGAGAGAGCTCTCTCATCGTACTCATTCGTTTCGGAAGAGACAGGTTCGTTAATAGTTAATAGCGTACTTCTTTTTCTTGCTTTCGTGGTATTCTTGCTAGTTACACTAGCCATCCTTACTGCGCTTCGATTGTGTGCGTACTGCTGCAATATTGTTAACGTGAGTCTTGTAAAACCTTCTTTTTACGTTTACTCTCGTGTTAAAAATCTGAATTCTTCTAGAGTTCCTGATCTTCTGGTGTCTGATCTGTATCACTACATCGTCATCCAGAAGTCT
+
955>:=BBDDBBBBBBBBCDCCCCCBBBCB:::;CCC?FCAC@BBCCBBB@D@CDC@C@BACC@D@CDCBBA==B9BBB=B1BB=B??>7>CCC@CBC?BB7::9?>A?AAABBBDD?CAA?B?B@@@@@@A=BC??<>>=@@@@@@BAA@=>>C=?>><AA<A<ABBB?@@@B<=>>AA5A;>:;6777+6<777)//6///=>=<4:::8)5<@AA:><>@<@@@@>>>=A<@@???A;@@C=@A@@@@??@@@A<<=A@@???B@>==@>=:>==:=>>@
@ATNG8:00665:06851
GATGGTAGCTCACGTACGTCACACGTACTCATTCGTTTCGGAAGAGACAGGTACGTTAATAGTTAATAGCGTACTTCTTTTTCTTGCTTTCGTGGTATTCTTGCTAGTTACACTAGCCATCCTTACTGCGCTTCGATTGTGTGCGTACTGCTGCAATATTGTTAACGTGAGTCTTGTAAAACCTTCTTTTTACGTTTACTCTCGTGTTAAAAATCTGAATTCTTCTAGAGTTCCTGATCTTCTGGAGATACACATGATACTCTACCATCGTCATCCAGAAGTCT
+
855<9<ACCBBB;;6=BBCCCCCBBCCCCC:98:BBB>CCACACCCCCCC@CCCBC?C@BBBC?C@CCAAAACCB>:::9:)9@<@?BB<BCBC@BBA?AB=??ACBB>@@@?CDBB?BBB@B?BBBDA>>>:>CAA<>>?<<>@@@@@@@?@?@<====AA<@<??@??@BBB=B=>==2=:>:=====.=><==-88;;;;A=>==BCDA/@@@@@<@<@C;?>??>>?;?=BB>>>@588@=@@@@@CD???AA@===@>>><?=>>>>>@@<@@@:>=::
@ATNG8:00688:06852
GATGGTAGTGTGTCTCTGAGAGTAGTACTCATTCGTTTCGGAAGAGACAGGTACGTTAATAGTTAATAGCGTACTTCTTTTTCTTGCTTTCGTGGTATTCTGCTAGTTACACTAGCCATCCTTACTGCGCTTCGATTGTGTGCGTACTGCTGCAATATTGTTAACGTGAGTCTTGTAAAACCTTCTTTTTACGTTTTCTCTCGTGTTAAAAATCTGTATTCTTCTAGAGTTCCTGATCTTCTGGATAGCGACGCGATATACTACCATCGTCATCCAGAAGTCT
+
;><A?B@@@;9;:=@B?A@AAABBBCAAAC;;6<@@?9AA=A=ABBBBBB?CBB@A=A>BCCB@C@BCCAAAAAA>AEEFD2BC@CCCC?DCEK?BAC>CCB;;;AB>BCBBAB@@6;;A=@6;;;;;;;@?CCCD@CBCBCBBAAACCDCBDD@BBC@BB@CADBBBBBBBC>A;;;;.;;A<AAIKLGCBBCCB3A;;;;;;9BAEFFF1@???;=@?CC=?@BBBBB@C?@??CBB<@@B?BBA@ACBBBBCCBBBBAACFAB???CCCIFEBAA>BB;;
@ATNG8:00672:06923
GATGGTAGCGCGACGAGCGTAGACCAGAAGATCAGGAACTCTAGAAGAATTCAGATTTTTAACACGAGAGTAACGTAAAAAGAAGGTTTTACAAGACTCACGTTAACAATATTGCAGCAGTACGCACACAATCGAAGCGCAGTAAGGATGGCTAGTGTAACTAGCAAGAATACCACGAAAGCAAGAAAAAAGAAGCGCGCTATTAACTATTAACGTACCTGTCTCTTCCGAAACGAATGAGTACCTCTCAGACGCTCGTCCTACCATCGTCATCCAGAAGTCT
+
///:6:@@@A;;6BBBCCAAAA00*0>74:<9;;;597::>///:6:;696:9333333$368=8:98:9//)/67999:*9949.555&5<>:=BAAAFECDAGA@@@ACC@FCBBCBBCICGGFGCBB?BBBB@ED@@@BCB=C>A;<:<CCBCBCC@CCCBAB?AA?AB=6>;777)3775;?AABB)B@?ABBBBB>>@7;4:9::5;7;ACCC?CBAAAB?;?=>>>:<BA>B@@CCCC?CABACCCB@@<;:<=5::=:>>=;ABBBB?ABB@B=8=
@ATNG8:00674:06948
GATGGTAGCTCTGCTCTGACTCTCGTACTCATTCGTTTCGGAAGAGACAGGTACGTTAATAGTTAATAGCGTACTTCTTTTTCTTGCTTTCGTGGTATTCTTGCTAGTTACACTAGCCATCCTTACTGCGCTTCGATTGTGTGCGTACTGCTGCAATATTGTTAACGTGAGTCTTGTAAAACCTTCTTTTTACGTTTACTCTCGTGTTAAAAATCTGAATTCTTCTAGAGTTCCTGATCTTCTGGGTGCGCTACAGTCTCTCTACCATCGTCATCCAGAAGTCT
+
;55>:>CBBBDCCCCCBBBBBCBCCCBCCBCB@BCCD=BB?C?CBBBCCC@CDCCC@C@CCCC?C@CDDCBBCDD@CCCCC1CC@CBCB>CBCC@CCB?CC9;:@BBB@BBCBBBBC@CCC@C?CCDCBCAB?BABB@BBBBDCCCCBBBCCCCB?CBB?BC@B?BCBBBCCCC>C;;;;.;>E=;;;;;*;CDEG?CCCCCCBBCC?BBBB2BBBCC@CACC@CCCCCCC@C@BCBCCC?BABB>BDCBBBCCCCCBBBABACC@CABACCDCD?BBC@CCBB
@ATNG8:00690:06905
GATGGTAGTGTCAGTGCGCGTCGTCCAGAAGATCAGGAACTCTAGAAGAATTCAGATTTTTAACACGAGAGTAAACTGTAAAAAGAAGGTTTTTCAAGACTCACGTTAACAATATTGCAGCAGTACGCACACAATCGAAGCGCAGTAAGGATGGCTAGTGTAACTAGCAAGAATACCACGAAAGCAAGAAAAAGAAGTACGCTATTAACTATTAACGTACCTGTCTCTTCCGAAACGAATGAGTACTATGTAGAGCTCTATACTACCATCGCAATTGCCTAGTCT
+
955<7;=<<;;;<<<<<>A?;9@;;8:AB;@ACAAA@C?BBBCBB=?CB=@<?A@@?CCC3C?888????:88:,---,,666',-(-(////$/9(45;99::55168;;9=6626===BCCCBBB@BA@@@>ABBC?CCDABBAB?BABDC?@@@@A@@??BBCCBB@CD?999;?=@@@:>>?;?????.>?6=788BB>?A=@7<<>>:><==B@@=@BDBBCB?D=???9?CC=??CBBBCCCBBBBBBBCBB?@;;<>AB=A==>?B?B?AA>ABCBAA
@ATNG8:00696:06926
GATGGTAGCTCACGTACGTCACACGTACTCATTCGTTTCGGAAGAGACAGGTACGTTAATAGTTAATAGCGTACTTCTTTTTCTTGCTTTCGTGGTATTCTTGCTAGTTACACTAGCCATCCTTACTGCGCTTCGATTGTGTGCGTACTGCTGCAATATTGTTAACGTGAGTCTTGTAAAACCTTCTTTTTACGTTTACTCTCGTGTTAAAAATCTGAATTCTTCTAGAGTCCTGATCTTCTGGTAGAGCGTGCATATATCTACCATCGTCATCCAGAAGTCT
+
555@?BBCCBCC:;:CABCDECCC?@ABBCCC@CCCF>BB>BBDCBBBBB@CDBBB?B?A@CC@C@CBCDBBCBB?BCCCC3AA>@@??<@BBB?BCD@FC<98:BBB?BBBBBBBB?A?A?D?A???A??>;@@@A6::??=<>@@@AACA@??<>>><A@=B;>>A???A@@=@AAAA5A=D:>=AAA/>>===1;;;889@@@@=ABDA.7;;=?;?:;=7>@@@AAAA<AC=>>?:==A<ABA=>=>>??A?@>>>>?@?=@@@A:::??;>>A=AA>>
@ATNG8:00697:07026
GATGGTAGCACACGAGATCTCATCGTACTCATTCGTTTCGGAAGAGACAGGTACGTTAATAGTTAATAGCGTACTTCTTTTTCTTGCTTTCGTGGTATTCTTGCTAGTTACACTAGCCATCCTTACTGCGCTTCGATTGTGTGCGTACTGCTGCAATATTGTTAACGTGAGTCTTGTAAAGCCTTCTTTTTACGTTTACTCTCGTGTTAAAAATCTGAATTCTTCTAGAGTTCCTGATCTTCTGGGCAGACTCTCACACGCCTACCATCGTCATCCAGAAGTCT
+
///7489?BBCC?AABBBBBBBC?@>==A@:;4;:;D;BC9;49ECCCCC@CCCCC@CAGDBB>A7;;ABBBB=?297333$3:6;???:>BBB?BAA>A@>?@@???8<?==@A??;?AA?B@CCCCCAB?<A??@<??>>>AA>>>AAA:;:>;==>:><:==AAABAAA??:>988-8<9<:88888(8:::;3;BACBAA><<07868'878:>595:?8==BBA@@<A<;::BBB<@;;;6;@AA>==AAAA@>>>=C?@<==>ABB@@?;>>>=BB;;
@ATNG8:00719:06420
GATGGTAGCGCATATCAGCGCAGCCCAGAAGATCAAGAACTCTAGAAGAATTCAGATTTTTAACACGAGAGTAAACGTAAAAAGAAGGTTTTACAAGACTCACGTTAACAATATTGCAGCAGTACGCACACAATCGAAGCGCAGTAAGGATGGCTAGTGTAACTAGCAAGAATACCACGAAAGCAAGAAAAAAGAAGTACGCTATTAACTATTAACGTACCTGTCTCTTCCGAAACGAATGAGTACGATGAGAGAGCTCTCTCTACCATCGTCATCCAGAAGTCT
+
BBBB?B@;@BBBBBBDBBBDCCBBB>BCC@@@:..*.-38<=;CCC?CC?B@BBBAA@AA2B=BCDAABDCAAA;@@@@A@A0AC@C?BBB;CDGAJBCCBAB;:6;>AA?B@A?@CDDCCBBCDDCBCCCFADCCC?BBCCCCCB?C?CBB?BCCCCCCC?BABCCFA@?<?@@<??BBA=?992888899%9@<@979CCECC@B?BCBD>B??ADDC@CB@@A@@>@=@BC=DBD@;;;BBGCCCBBBBCCC@@000?00/=A@B@@AAAAAC@BBB?B??@
@ATNG8:00721:06440
GATGGTTGTAGTACACTAGTCATACCAGAAGATCAGGAACTCTAGAAGAATTCAGATTTTTAACACGAGAGTAAACGTAAAAAGAAGGTTTTACAAGACTCACGTTAACAATATTGCAGCAGTACGCACACAATCGAAGCGCAGTAAGGATGGCTGTGTAACTAGCAAGAATACCACGAAAGCAAGAAAAAAGAAGTACGCTATTAACTATTAACGTACCTGTCTCTTCCGAAACGAATGAGTACTATAGACTATCTGAGACTGCCAAGGCACACAGGGGATAGG
+
954;04.5499:;;;<@>@@@C@@@>@AB@CCBBBFAGFFBB@AAB@BB@C@BBBCDEFF2A>AAA;:9?<888-9<;9555$5<7<6;;;0AB@;AAAA@@@@?;@=@A?CCC999C=ABB@@@@>>AAAB@CCBB?ABB9:8A@=A???>;994>;;=9=B?@@B??@<<98287333)777/7=?@@@(@>:<625;:<9957557996=7//0=@<>AABB@@=B000@<>>@9><777;8;:<;9;;999<==::::88848486:@BCBAACD:@@000
@ATNG8:00722:06443
GATGGTAGTATATCGCGTCGCTATCCAGAAGATCAGGAACTCTAGAAGAATTCAGATTTTTAACACGAGAGTAAACGTAAAAAGAAGGTTTTACAAGACTCACGTTAACAATATTGCAGCAGTACGCACACAATCGAAGCGCAGTAAGGATGGCTAGTGTAACTAGCAAGAATACCACGAAAGCAAGAAAAAAGAAGTACGCTATTAACTATTAACGTACCTGTCTCTTCCGAAACGAATGAGTACGTGTGACGTACGTGAGCTACCATCGTCATCCAGAAGTCT
+
///74:>@A:::;<<<<=;;9665969==8::9555.5.5<<666<9=<04.44444444$438:;<:::;;::2439?<<<+<@8=8<<<2<CG@AAABBBBA@=@ACC@BCC@CCBBBCCCDCCBBBCBC@CBBB?CBBBBBBB?C?BCC@CCBBBCBB?B???BB?AA=99::??@@A;=><<889999%9<<?AA>AAB>>;>377>>6=8<<@;:6:A?@ABA>A?FBC>BBB?BBBBBABBBBAADCBCBCBBBAAABAA=A???C?BBB@C?@<?B@A
@ATNG8:00749:06419
GATGGTAGTAGTACACTAGTCATACCAGAAGATCAGGAACTCTAGAAGAATTCAGATTTTTAACATCGAGAGTAAACGTAAAAAGAAGGTTTTACAAGACTCACGTTAACATATTGCAGCAGTACGCACACAATCGAAGCACAGTAAGGATGGCTAGTGTAACTAGCAAGAATACCACGAAAGCAAGAAAAAAAGAAGTACGCTATTAACTATTAACGTACCTGTCTCTTCCGAAACGAATGAGTACACATCGTCGTGTCGTGCTACCATCGTCATCCAGAAGTCT
+
///7177566>@:<655<<<<<5443944.44555<49455555557<<8=8:>00/777'74:///<4448333(3944444$4:5:-333&388-333338889.3.3:;;;7;;:<=??@CBBAAA;;:49@?A=??@AAAAA=A?@A??ABBBBAAB?AAACCC=@A<@?7179889288862568888#/313/./6.868:8888>>4>;?9=<B?BDBBBBB@A??@>/:9928@@?@@B@@@A@@@ABBB@??@@777B=>>>BBAABB@BBB?B>>>
@ATNG8:00752:06516
GATGGTAGTATCTGCACACTCTGTCCAGAAGATCAGGAACTCTAGAAGAATTCAGATTTTTAACACGAGAGTAAACGTAAAAAGAAGGTTTTACAAGACTCACGTTAACAATATTGCAGCAGTACGCATACAATCGAAGCGCAGTAAGAATGGCTAGTGTAACTAGCAAGAATACCACGAAAGCAAGAAAAAAGAAGTACGCTATTAACTATTAACGTACCTGTCTCTTCCGAAACGAATGAGTACACATCGTCGTGTCGTGCTACCATCGTCATCCAGAAGTCT
+
4444.499999:555;;==C>C>>C@AAA>@A;;;:2:=<<;///;6;;+/)/////;;;)96777<=====BB;739@?>>0AA>@=@@@7BAA=ACGAAACCC@C@CC?BBD?CCAABCCCBB;;;C@@AACCCC@CBCAAA@A;@A=;;7;BBBBBBB@BBBBCC@BB?BBB;@?<;;77888/00000%0>;00/99=>::79;;;?>9@<>>BDDABB???@@5949BC;AAB9:9CDCECCBBBBB>BBBB===@?@BBC<??BC9999C?BBC?AABB
@ATNG8:00758:06676
GATGGTAGATATATGCACGCTCTACCAGAAGATCAGGAACTCTAGAAGAATTCAGATTTTTAACACGAGAGTAAACGTAAAAAGAAGGCTTTACAAGACTCACGTTAACAATATTGCAGCAGTACGCACACAATCGAAGCGCAGTAAGGATGGCTAGTGTAACTAGCAAGAATACCACGAAAGCAAGAAAAAGAAGTACGCTATTAACTATTAACGTACCTGTCTCTTCCGAAACGAATGAGTACGTGTGACGTACGTGAGCTACCATCGTCATCCAGAAGTCT
+
<<>D@CBBCBBAABBCCCCCDDDBB?CCC@BBBCBB@B@CCBBABC?BB?C?CCAABCCC3B?BBCBBBAA???8<???@@@0AA?B?BBB>BIJ@DCBBCDLBB@B@CC@BCB@DBCABCECCCCCCCCCC@CCBB@BCAA@BBB@D@BBB@CBBBCCCC@CBCCCC?BB?BAB?CBBBB<????ABABB2AB?BAABC?;;@8<8==??;>;>BBAA?BB@@???=@=@AA:AAC>BBBBBBCBBBB??@ACBA???AAABBB@BAAACCABA?CCC?BBBB
@ATNG8:00718:06716
GATGGTAGTATAGAGCTCTACATAGTACTCATTCGTTTCGGAAGAGACAGGTACGTTAATAGTTAATAGCGTACTTCTTTTTCTTGCTTTCGTGGTATTCTTGCTAGTTACACTAGCCATCCTTACTGCGCTTCGATTGTGTGCGTACTGCTGCAATATTGTTAACGTGAGTCTTGTAAAACCTTCTTTTTACGTTTACTCTCGTGTTAAAAATCTGAATTCTTCTAGAGTTCCTGATCTTCTGGATACACTCATGTGCACCTACATCGTCCGACTAAAGTCT
+
:56>;?BABBBBBBCC9;:EDAAACCBABB:::;CEG>CC@D?@@@CCBB@BBAA@@B?BBBB>B?BAAABBBBB?BB@@@1@A>BFED=@BBC?CCC@BB<>=??@A?BBBCA==<<@>>:>;>>>88::::>AAA<AAB>>>>>>AAAD@@@?;<==<@@<@;@@@AAA@@@<A????2=9=5::;;;.=@AAE:A>>;;;BAAA;AABA/B;;<@;>;>@<@@@@A@@<@<AAABBD7::B=@?>>=;;;???AAAAA8==@@???>>:=@?;;;6;AA@
@ATNG8:00753:06759
GATGGTAGTCGTGAGAGAGAGACCCAGAAGATCAGGAACTCTAGAAGAATTCAGATTTTTAACACGAGAGTAAACGTAAAAAGAAGGTTTTACTAGACTCACGTTAACAATATTGCAGCAGTACGCACACAATCGAAGCGCAGTAAGGATGGCTAGTGTAACTAGCAAGAATACCACGAAAGCAAGAAAAAGAAGTACGCTATTAACTATTAACGTACCTGTCTCTTCCGAAACGAATGAGTACACACTCTCATATGACACTACCATCGTCATCCAGAAGTCT
+
,,,506677<>>>A@@@<A@CCBB<AAC=BB=ABA9A:CC@AB@@:@B=A<ABAAACDF5C?CBBBBBAA588-7>99444$45.549>?2>>?===BB@GCCB@C@EGAHGC;<;DDCFECCCCCCBCCC@BCCD?BBBBBBBB@B@BAA?BCFCBBBB@BBBBBA>?=8=::39?99:,8<;8<=>>@.?@=ACBCCA>??6;6:>>A:=8;;@@@;@B@@@BA?A@BBB>BCC?AAAABACAA???BB?????@@AAA@BC?CBBB@ABBD@CDD@DA@@
@ATNG8:00755:06760
GATGGTAGTGATACAGATCAGACACCAGAAGATCAGGAACTCTAGAAGAATTCAGATTTTTAACACGAGAGTAAACGTAAAAAGAAGGTTTTACAAGACTCACGTTAACAATATTGCAGCAGTACGCACACAATCGAAGCGCAGTAAGGATGGCTAGTGTAACTAGCAAGAATACCACGAAAGCAAGAAAAAGGAAGTACACTATTAACTATTAACGTACCTGTCTCTTCCGAAACGAATGAGTACACATCGTCGTGTCGTGCTACCATCGTCATCCAGAAGTCT
+
4444.44<:@@ED>CBCCB>>C@@@9<<>?@;::B@8=:A@>@B::05<8=9=BCBB=>>+<8BBB=B@A@998+9=:9999$9>:;;@@@6?AB@BBBBCCC;;:;@DC@CDD?CBCCBCCDBBCCCAAAC@@@AD@BBDCAA;:8;@CBC?BCCCBCCB?BBBACB?AA?CCC?AA999+777/87889'9<@;ABB?>=>;;89/37333939;773,2255222393<??553638.......7689:88883329<9>>>?;AA@@@DBBB?ACA?B?88
@ATNG8:00718:06800
GATGGTAGTATATCGCGTCGCTATCCAGAAGATCAGGAACTCTAGAAGAATTCAGATTTTTAACACGAGAGTAAACGTAAAAAGAAGGTTTTACAAGACTCACGTTAACAATATTGCAGCAGTACGCACACAATCGAAGCGCAGTAAGGATGGCTAGTGTAACTAGCAAGAATACCACGAAAGCAAGAAAAAAGAAGTACGCTATTAACTATTAACGTACCTGTCTCTTCCGAAACGAATGAGTACTGTATCTATGTGTGCGCTACCATCGTCATCCAGAAGTCT
+
455<:AECC>CCDBBBCCCFCDCCB?BBB?A@ABBB?B?BKGCBBD?CC@B?AA?;<;<;*;@CCBCCCCC@??7>??@?@@,@B?C@CIE;DEDACAAACCCCB?B?CC@CBB?BB@ABDDDCBBCCDCBB?CCCC>@@BBCCBA>B@CBB?BCBCCCCB?BBCBBB@BA=???:??@@@;>>>;::9999%9><?97:DCA>><><==BB;A<??B@@=@A???BB?BACCC<AAC?BBBBBCBBBBBBBBBBBBBBABCCD>>8>??B>>BCB>AAB?B9::
@ATNG8:00726:06828
GATGGTAGCACACGAGATCTCATCGTACTCATTCGTTTCGGAAGAGACAGGTACGTTAATAGTTAATAGCGTACTTCTTTTTCTTGCTTTCGTGGTATTCTTGCTAGTTACACTAGCCATCCTTACTGCGCTTCGATTGTGTGCGTACTGCTGCAATATTGTTAACGTGAGTCTTGTAAAACCTTCTTTTTACGTTTACTCTCGTGTTAAAAATCTGAATTCTTCTAGAGTTCCTGATCTTCTGGTGTCGTCTATCATGTACTACCATCGTCATCCAGAAGTCT
+
554<8=ABBB@?996<<BCDCC<<?>=@>@00,09=<5<C@CBDCCBBBD@;;;BB=A>@GBC@B@CCBAAAA<C?BCDDD3BB=?@BE>CCCC?BAA;??9>>?ABB?BBBBCBBA<??@=@>BB>ACA;;6;>==8==>>AA?>>===>:;:;9888<@B<@;????BB@;;7;=BAC5A<@<?????/===AA8==:;;>66//)----'--///(/(5:6<<::5774928;B@@@<A@@=>>=?C>;;;;@@AA>>>@@A=;;;>:::>>:>@?9>>::
@ATNG8:00729:06832
GATGGTAGTATATCGCGTCGCTATCCAGAAGATCAGGAACTCTAGAAGAATTCAGATTTTTAACATCGAGAGTAAACGTAAAAAGATGGTTACAAGACTCACGTTAACAATATTGCAGCAGTACGCACACAATCGAAGCGCAGTAAGGATGGCTAGTGTAACTAGCAAGAATACCACGAAAGCAAGAAAAAAGAAGTACGCTATTAACTATTAACGTACCTGTCTCTTCCGAAACGAATGAGTACGTGTGACGTACGTGAGCTACCATCGTCATCCAGAAGTCT
+
444:7<AAA?@;=====@BBBAAA>8=?A=@BA;;90925@B9;6B:>B?A>;;00////$/47///://5<<<:28844444$444:3838994:<<A?AA9959<?>;@BA7====CCCCCCCCCBCCC@CBBB>??AA?@?B>B@CBB?BCDCCCCC?DCCCBB@BB?AA@<@?99:27<<98999:9%:>=@?=?DDEB@<@<????9=:=@BAB?AAAAAA@;@>@AA<AEE?BABBBFBB?>>BAAAEAAABBBBBCCC@C>>>BBBDD?AAB?BBAA
@ATNG8:00722:06875
GATGGTAGCTCACGTACGTCACACGTACTCATTCGTTTCGGAAGAGACAGGTACGTTAATAGTTAATAGCGTACTTCTTTTTCTTGCTTTCGTGGTATTCTTGCTAGTTACACTAGCCATCCTTACTGCGCTTCGATTGTGTGCGTACTGCTGCAATATTGTTAACGTGAGTCTTGTAAAACCTTCTTTTTACGTTTACTCTCGTGTTAAAAATCTGAATTCTTCTAGAGTTCCTGATCTTCTGGCTCTCGTAGACAGATACTACCATCGTCATCCAGAAGTCT
+
555>9BBCBBCB;96?666CCBBBBBDDDD@A=@@AA8AB=A?ACBDEAA?ADMFE?B?BBCC@B@BCCDBBBBC=>>>?>.>A?BBBB<AA@@=AAA=AA>???@BB=BB???????ABA?B@BCCBB>;;<>>;;7;@AB???>>>@A>=>8818;;:=@5:7;?@BAC@;;4:8888(87<7=??@@/??@@@8=>B>>>@>;<7;GEH/@;;;A<?<?A=AAAA>>>7;5;@@;;;=@@@<@A;;;@AAAAAAAA??????=>>>AA?;;;<A<<8===<
@ATNG8:00736:06973
GATGGTAGTATATCGCGTCGCTATCCAGAAGATCAGGAACTCTAGAAGAATTCAGATTTTAACACGAGAGTAACGTAAAAGAAGGTTTTACAAGACTCACGTTAACAATATTGCAGCAGTACGCACACAATCGAAGCGCAGTAAGGATGGCTAGTGTAACTAGCAAGAATACCACGAAAGCAAGAAAAAGAAGTACGCTATTAACTATTAACGTACCTGTCTCTTCCGAAACGAATGAGTACTGTATCTATGTGTGCGCTACCATCGTCATCCAGAAGTCT
+
////)/:@?<B=BHCFECCCCCCAA=@;;8;<<@00*04=AABB;;2;:5;=AA@;:::*48<ABB@@@@00,//////&4:5>.955&5:B=@=BCAA?;;5;5;;5;BB?BBBCCCDJCCCDGCC@@>@BAA?B@@?BBBB?C?B@@>ABABC@@@>@BBBCC?CC@AAB999A@@9@9949@??@2@@=A???@DB9:98;??=>9=9>>C;;6;B;;:??=A?BCD>DBB?BBBBCDBBAABBBCAAABCAAABBBBB?AAAADCBCC?A@@?A?::
@ATNG8:00715:07039
GATGGTAGATATATGCACGCTCTACCAGAAGATCAGGAACTCTAGAAGAATTCAGATTTTTAACACGAGAGTAAACGTAAAAAGAAGGTTTTACAAGACTCACGTTAACAATATTGCAGCAGTACGCACACAATCGAAGCGCAGTAAGGATGGCTAGGTAACTAGCAAGAATACCACGAAAAGCAAGAAAAAGAAGTACGCTATTAACTATTAACGTACCTGTCTCTTCCGAAACGAATGAGTACGTGTGACGTACGTGAGCTACCATCGTCATCCAGAAGTCT
+
8;8>;@CBBCBBBBDDECCCCCDBB>ABDAECCCBB@B@CCCCBBA@BB>B@BAA@@@AA2@@CBAABBCCBBA:???@@@@0@A?B?CCC;CDC@CCCCCBCBG?B?BC?CCC@CCCBBBCCCCCCCCCCD?CCCC?AABBAABB?B?B@@=@BAB?BA>ABCBCC?CD@???<@@99:9-9==9?CCCB1A<?<::@==B>>?=><AAA>A?AABBB=AAAA???@C?CCC=@AB?CCBBBBBCCCBBABBBBBCBCAAACCC?BBCCBBBBB@BBC@C788
@ATNG8:00785:06489
GATGTATATCGCGTCGCTATCCAGAAGATCAGGAACTCTAGAAGAATTCAGATTTTTAACACGAGAGTAAACGTAAAAAGAAGGTTTTACAAGACTCACGTTAACAATATTGCAGCAGTACGCACACAATCGAAGCGCAGTAAGGATGGCTAGTGTAACTAGCAAGAATACCACGAAAGCAAGAAAAAGAAGTACGCTATTAACTATTAACGTACCTGTCTCTTCCGAAACGAATGAGTACGAGAGAGCACACGTGTCTACCATCGTCATCCAGAAGTCT
+
BB996>CBBCBBCBCCBBBCC@CBC@BCDEEFAF@BBBCCCCACE@D@CCBBCDDC2C@BCBCA???::9/:@;;;;;*;D>C?CCC:BBB?BCCCBDCBB=@:;;5;AA>ABBBCCDDCCCDCCBBB@CCBB?BBBBBBBB?C?BBB?ABCCCCCC?CAAABB@DD@???>AABCC>AA<;===>>/:=8;8:9A@@>@<A688;7376:>===8;:88:==8=8=B=6=CC>B@@@CCBB?@@>>>BB??===@;;;>><?>>>AABAA>B?=:?999
@ATNG8:00803:06487
GATGGTAGCTCTGCTCTGACTCTCGTACTCATTCGTTTCGGAAGAGACAGGTACGTTAATAGTTAATAGCGTACTTCTTTTTCTTGCTTTCGTGGTATTCTTGCTAGTTACACTAGCCATCCTTACTGCGCTTCGATTGTGTGCGTACTGCTGCAATATTGTTAACGTGAGTCTTGTAAAACCTTCTTTTTACGTTTACTCTCGTGTTAAAAATCTGAATTCTTCTAGAGTTCCTGATCTTCTGGTGTCTGATCTGTATCACTACCATCGTCATCCAGAAGTCT
+
:::C@CCBBB=CCCCDCAAACCCCCBBAA@:>7@::>5<<9=:=@CCCCC?CBB@A:@;=;;:5@?B;9;;;;<=8:::>>1@C=B<;;/;>@=9>;=99?4596><=:>AAAAA@@49:@<@=AABDBCBC@BDDD@FECCBBBCBBCB@@@@B6;;@<@C?B@BCDCCDBBB955555'5<@9=@@@@0ACCEE?C;;:@@==99.4444$9;<9989@BA@CCCBBBA@C???>:::?BBC@BA@@CAAAACDDCC@??@@@=@???@?@@A799B>AA@A
@ATNG8:00813:06494
GATGGTAGACACGTGTGCTCTCTCGTACTCATTCGTTTCGGAAGAGACAGATACGTTAATAGTTAATAGCGTACTTCTTTTTCTTGCTTTCGTGGTATTCTTGCTAGTTACACTAGCCATCCTTACTGCGCTTCGATTGTGTGCGTACTGCTGCAATATTGTTAACGTGAGTCTTGTAAAACCTTCTTTTTACGTTTACTCTCGTGTTAAAAATCTGAATTCTTCTATAGTTCCTGATCTTCTGGACGACGCGCACTGACACTACCATCGTCATCCAGAAGTCT
+
:59C7@BBBBCA@@@;66@@DCDCCBAABC<;7<BBB=BEBD?BBCDDD@@@CDBB?B?BBAA>B@CCBBCCC@@<?AAAA0AE>D;;;9;BBDAGCGAGD?AAADBCADDDDDDCD<;<E@C@CCCC:;;G@BBCC@BBCBCBCBECCCBBBAB?BCC@BD?C@BBBBBBB@@?@CCCD;D?B?;;;;;.;CCDM=BBCBCCAACB?BBBB2BCCCCAC@CBADCDDDDD:<9<AA@@A7;<A?CC;9:99@@@@ABBBBEAAA<@@AAA@C@A?AAC@CCBB
@ATNG8:00786:06584
GATGGTAGCACACGAGATCTCATCGTACTCATTCGTTTCGGAAGAGACAGGTACGTTAATAGTTAATAGCGTACTTCTTTTTCTTGCTTTCGTGGTATTCTTGCTAGTTACACTAGCCATCCTTACTGCGCTTCGATTGTGTGCGTACTGCTGCAATATTGTTAACGTGAGTCTTGTAAAACCTTCTTTTTACGTTTACTCTCGTGTTAAAAATCTGAATTCTTCTAGAGTTCCTGATCTTCTGGTTTGATCTGTATCACTACCATCGTCATCCAGAAGTCT
+
?;;C9AACCCCB@A@CDCGCIBA<ABCCBDBB@BCCC>CGFHACCCCCDCACBCA@=@?BBBB@C@CCBBACBEEAAAAAA2@C=??BB=BCCB?BDC=@@59:?AAB@CCCBAAAB>CBB=<<>A?>>>>><@AAA7;:??888A???AAA>>>:888=BD=@:>>?B>>>>>7;;?DD5>:==@ADDD/??:::1;9:///<;=?<????/?@;;;:>8;;5;>>?=>><@=@ADDAA;@@@;??9?A@@@@@B:86;999-//6===AAA7;:B<@@@=
@ATNG8:00800:06593
GATGGTAGCGCACACATAGATACAGTACTCATTCGTTTCGGAAGAGACAGGTACGTTAATAGTTAATAGCGTACTTCTTTTTCTTGCTTTCGTGGTATTCTTGCTAGTTACACTAGCCATCCTTACTGCGCTTCGATTGTGTGCGTACTGCTGCAATATTGTTAACGTGAGTCTTGTAAAACCTTCTTTTTACGTTTACTCCCGTGTTAAAAATCTGAATTCTTCTAGAGTTCCTGATCTTCTGGTAGAGCGTACATATATCTACCATCGTCATCCAGAAGTCT
+
555<9>ABCDBBBDDBBBCCCAAACDCCCBCC@CCCC>CC?B>BCCEEFC@BCCDD@D?CBBC@C@DBCBBBBCE@BBBBA0;;6:AAA<ACBCGCCE?CC9;;BBBDACCCBBAA@@CCC@D@ECCCCCCC@CCCC@BCCCCCCCDBBBCBBBB@DCC?CC@D?BBBCDDCCC?BDFDD<D@D?AACCC5CCCCC>CDDDD>ECCC@CBCC5CCCCB@C?CB?BCHCAAA@C@BBBBBB@A@C@DCBDDCCAACCCCBBABBBC?CBBBAABCC?CBC?CBA@
@ATNG8:00813:06620
GATGGTAGGAGACAGTCGCACACGTACTCATTCGTTTCGGAAGAGACAGGTGCGTTAATAGTTAATAGCGTACTTCTTTTTCTTGCTTTCGTGGTATTCTTGCTAGTTACACTAGCCATCCTTACTGCGCTTCGATTGTGTGCGTACTGCTGCAATATTGTTAACGTGAGTCTTGTAAAACCTTCTTTTTACGTTTACTCTCGTGTTAAAAATCTGAATTCTTCTAGAGTTCCTGATCTTCTGGGTCTACGCTCGTCGCGCTACCATCGTTCGGTCAGAGTCT
+
?@@A>@CC?BBCAAA=0//;<=ACBBCBB@@?@CCD=CEAG>A@AFCCC@CCAAA=@<@BBB?B@CBBB@??BB>DBBCC3BA=A9992:B@A?BBA>A?;::9>>?=@AABBBBA?BCE>C>AA>::;;;;@@@@:>=??;;;>AADDAA@@@<>>>=AA=A:==AAB>>>?:>====2==A7;;BBB/A@===6<///-----726666(5...8.3.586:<8<===496<>?=@C8;;AA9?>>===>??<:;;;=@@AA<>>>@H<>><@@@@@?>>>
@ATNG8:00795:06668
GATGGTAGTAGTACACTAGTCATACCAGAAGATCAGGAACTCTAGAAGAATTCAGATTTTTAACACGAGAGTAAACGTAAAAAGAAGGTTTTACAAGACTCACGTTAACAATATTGCAGCAGTACGCACACAATCGAAGCGCAGTAGGGATGGCTAGTGTAACTAGCAAGAATACCACGAAAGCAAGAAAAAGAAGTACGCTATTAACTATTAACGTACCTGTCTCTTCCGAAACGAATGAGTACATAGATATACGTATAGCTACCATCGAGGTTGTAAAGTCT
+
999E;>CCCCBB=BBCECCCBBBCC?CCD@DCBCBB?B?CBDDDCD?DC@C@CCDCCCCC3C@CCCCCCAA99938?=>@@@1@D@D=AAA7ABB@BCCCCCCCC?B@BB?ADD@CBABBCCCCCCBBBCBB?BCDD<@@BB@@@BCC=C@@>ABDCCABB?CDAAAC?BB@989789BBC:BBB?BEDCC/CC?C;;;DBA>>;><??AA=B=B@BBB@BBABACB?B?CDD=CBB?AABBCCCBBBA??@@@@@AAAAA>>>><?AAAAA:=8=>=<5>===
@ATNG8:00765:06733
GATGGTAGTGGTGTGCTCTGAGAGTAGTACTCATTCGTTTCGGAAGAGACAGGTACGTTTAATAGTTAAATAGCGTACTTTCTTTTTTCTTCTTTCGTGGTATTCTTTGCTAGTTACACTAGCCATCCTTACTGCGCTTCGATTGTGTGCGTACTGCTGCAATATTGTTAACGTGAGTCTTGTAAAACCTTCCTTTTACGTTTACTCTCGTGTTAAAAATCTGAATTCTTCTAGAGTTCCTGATCTTCTGGTATGACTAGTGTACTACTACCATCGTCATCCAGAAGTCT
+
4448377</.(-5----///5;<>>9:9A=956=8=9==544.4.5::5555.555555)545554.55)5999<<9///)/7;;;;$//)/9:1:::<7:884333(37:3346:;:::333>=8<>B;??><;:>>.77<<877773599:;55567:9/?6626<6;19666=<<=>6//<<<&/)/)/)/<;+6----(--/5;;=666;>???+>65557<5<<7;;;::::4:7=;:::82335454449:<9::44///////:5//48/////1///5;77:
@ATNG8:00785:06702
GATGGTAGTAGTACACTAGTCATACCAGAAGATCAGGAACTCTAGAAGAATTCAGATTTTTAACACGAGAGTAAACGTAAAAAGAAGGTTTTACAAGACTCACGTTAACAATATTGCAGCAGTACGCACACAATCGAAGCGCAGTAAGGATGGCTAGTGTAACTAGCAAGAATACCACGAAAGCAAGAAAAAGAAGTACGCTATTAACTATTAACGTACCTGTCTCTTCCGAAACGAATGAGTACGAGAGAGCACACGTGTCTACCATCGTCATCCAGAAGTCT
+
67/0+0;@AA@A<@CDCBB@<:55<8=?A<@B;;;D8;799A@@<=?A@8@@;;<BBHGG5A?BCD@AAAA@@A<@BBCDDD1=B@BACCC;EEG@BBBDGCC@?>@@CC@CBB?BCCCDCCCCBBBCCEBB?BCCD?BBBBABCB?B@CCB?BDBBBCCC?CAAAAA?DD?999799@@A8A??>>FDDC/GD>B;;;D???A<@:=>@E;?<>?BAC?DDAAABA>A?BBB=BCC?BBBBBCBBBBB>@?BBBBBBAA>==A@<@=>>BBBBB@BBC@B99:
@ATNG8:00764:06789
GATGGTAGCTATACGTATATCTATGTACTCATTCGTTTCGGAAGAGACAGGTACGTTAATAGTTAATAGCGTACTTCTTTTTCTTGCTTTCGTGGTATTCTTGCTAGTTACACTAGCCATCCTTACTGCGCTTCGATTGTGTGCGTACTGCTGCAATATTGTTAACGTGAGTCTTGTAAAACCTTCTTTTTACGTTTACTCTGTTAAAAATCTGAATTCTTCTAGAGTTCCTGATCTTCTGGAGATACTCATGATACTCTACCATCGTCATCCAGAAGTCTT
+
444<5:ACCCC@@ABBCCDFDGCBAACDAB;;8;CCC=CC@CACBCBCCC@B@@@A7;6:B@A>B9>;?;;===>:@?;;;+9>8BBBC>AAAD@BBB?@@8:::??A488>=CCCG???>?B?BB@CB8886;=<=5;;==@AA>>>???????988/7==,/*-;9-///55355222&209489=9>.9>9;9-33///.94C>C=*;2525.7422,2=97779;=9=;9955/58:1::9????@@?;::>>>>@==8:<;///<==9=7<7<<//+
@ATNG8:00771:06762
GATGGTAGCTCACGTACGTCACACGTACTCATTCGTTTCGGAAGAGACAGGTACGTTAATAGTTAATAGCGTACTTCTTTTTCTTGCTTTCGTGGTATTCTTGCTAGTTACACTAGCCATCCTTACTGCGCTTCGATTGTGTGCGTACTGCTGCAATATTGTTAACGTGAGTCTTGTAAAACCTTCTTTTTACGTTTTACTCTCGTGTTAAAAATCTGAATTCTTCTAGAGTTACTGATCTTCTGGATAGCGACGCGATATACTACCATCGTCATCCAGAAGTCT
+
:59D:CBBCBCBABBBAAABBBBDCCCCCDA@?AEBB=CCBCADCCCCBA=@@CCC@C@DCCC@C?BCBDCCCCD@99999)8?>AABB=BAAA@CBB?BC?99:BCB?BCDB@AAB@DBA?A?BBABB888=AA@@<@;;;???@@@@@@>>>@<>>?=??<?<@@BAA@@@@=AAAAA3;5;8==>?>*<@////(/56///:657-6756'59<=A=B=AA<BB??888=CBAA;;;;5;;><@AAAA>===>>>>AAAA@==:=BBBA???@<@@@<@AAA
@ATNG8:00791:06761
GATGGTAGACATATCGTACTCTCTGTACTCATTCGTTTCGGAAGAGACAGGTACGTTAATAGTTAATAGCGTACTTCTTTTTCTTGCTTTCGTGGTATTCTTGCTAGTTACACTAGCCATCCTTACTGCGCTTCGATTGTGTGCGTACTGCTGCAATATTGTTAACGTGAGTCTTGTAAAACCTTCTTTTTACGTTTACTCTCGTGTTAAAAATCTGAATTCTTCTAGAGTTCCTGATCTTCTGGATACACTCATGTGCACCTACCATCGTCCGTTAGAAGTCT
+
:59A9=CBBBCBDCBCBCCDCBCBDCCCCCBA<AAAA<BC@C@CCCCCCC?BBBBB>B@BBBB>B?BBBABBDBB?BBBBC3BB?BBBB>BBBB?AAB@BB?>>?BAA?BBBBCA??8<<>:>9@@===?=@=A?>?:>>B=>>>???AAA==<?<AAA:@?=A;@>@AAAAAB<?;;;;/;:>:88887(8=:;;3;====>B@@?;>?>?/>??@A;@<?B;??DA>>><@<???BBA:>>A<AAA>>>@AA@@@AA886:>A;>>>><<9=>=BBA=A>?@
@ATNG8:00801:06787
GATGGTAGTGTCATATGAGAGTGTGTACTCATTCGTTTCGGAAGAGACAGGTACGTTAATAGTTAATAGCGTACTTCTTTTTCTTGCTTTCGTGGTATTCTTGCTAGTTACACTAGCCATCCTTACTGCGCTTCGATTGTGTGCGTACTGCTGCAATATTGTAACGTGAGTCTTGTAAAACCTTCTTTTTACGTTTACTCTCGTGTTAAAAATCTGAATTCTTCTAGAGTTCCTGATCTTCTGGTCTACTACACTGTACTCTACCATCGTCATCCAGAAGTCT
+
444:7<<BDA?ACBCAAAEHCAABBBBBAB;:6;AAA=BC>B@CDGCBBD@CCDEC?B?BCDC@C@CDCCCDCBB=:::::*;B?AABB>CCBLACCDABC@CCBDGE@ECEHFHCC?BCD@D@DBBCBBBD?BBCC?BBCCCCCCCCCCCBBBB@DDC?CCD>BBCCCCBCC@CCCCC;C?D@BBCEC5BCCDC>BBBBCCBCCCBCCCC5CBBAB?BIEC@CBCCDED?B?BCCBBB>@@C@DCECCCCBABCCCCCCCC@@=@BBBEDDDD>ABE@C:;:
@ATNG8:00808:06792
GATGGTAGAGTATATGTGTATCTCCAGAAGATCAGGAACTCTAGAAGAATTCAGATTTTTAACACGAGAGTAAACGTAAAAAGAAGGTTTTACAAGACTCACGTTAACAATATTGCAGCAGTACGCACACAATCGAAGCGCAGTAAGGATGGCTAGTGTAACTAGCAAGAATACCACGAAAGCAAGAAAAAGAAGTACGCTATTAACTATTAACGTACCTGTCTCTTCCGAAACGAATGAGTACTACTCTCAGAGACACACTACCATCGTCATCCAGAAGTCT
+
445<8=CBBDLLAAA@ACAAAAA@:CCC?BBBBBB>B?BBBA@@E?CB?B?@?@???<<,<>@@ABBACC??>8<=;;;;;*;A=A<AAA9ADCAGCCBBBCBB=B?AB>ACC?BBDBBBCCCCCDCDBBB?BAA@<??CBBAAA=B?B@A>ACCCDCCC????CCB?CC?AAA>??BBB=BBB?BCCCC/AC?CBABA@@AA7:6:=>>;><??A@@>@CABBDC?CACCC=BAA?BBCCCCCBAAABBBBCCCBBBA@@@>>;>@@@89;CB?CAA=A:::
@ATNG8:00796:06835
GATGGTAGGCACTGCGCACACATCCCAGAAGATCAGGAACTCTAGAAGAATTCAGATTTTTAACACGAGAGTAAACGTAAAAAGAAGGTTTTACAAGACTCACGTTAACAATATTGCAGCAGTACGCACACAATCGAAGCGCAGTAAGGATGGCTAGTGTAACTAGCAAGAATACCACGAAAGCAAGAAAAAGAAGTACGCTATTAACTATTAACGTACCTGTCTCTTCCGAAACGAATGAGTACGAGAGAGCACACGTGTCTACCATCGTCATCCAGAAGTCT
+
45<<7=@<8<;::<=::;666==?G7CBC?BBBBBC@CACCCCCCE@BB?B?BBBBBBBB5B@BBCCCCCCBBC9@@;9:::*;?=>=BBB7B;<7;BDBCBCBD?D@CB@CCD@BBBCCCCCCCCFD;;;@@CBBB?CAAABBBC@D@C;;:;CAAAB@?=?CCBBA?CC?>>??BBCCE=BBB?BDCAC2CC?ABBBC>>>?<A=BC;;8<=A@CBB?BBBAABB?A>ACC>C??<?BBAABAAABBAABAAA???BB@==8818=;;?@?FK?BBE@B:::
@ATNG8:00785:06913
GATGGTAGAGTACAGTGTAGTAGACCAGAAGATCAGGAACTCTAGAAGAATTCAGATTTTTAACACGAGAGTAAACGTAAAAAGAAGGTTTTACAAGACTCACGTTAACAATATTGCAGCAGTACGCACACAATCGAAGCGCAGTAAGGATGGCTGTGTAACTAGCAAGAATACCACGAAAGCAAGAAAAAGAAGTACGCTATTAACTATTAACGTACCTGTCTCTTCCGAAACGAATGAGTACACACTCTCATATGACACTACCATCGTCATCCAGAAGTCT
+
;;>C@CCCCBBBDBBBBCCGGDBCD@CCH?AAA@@>;A::>:==9925;2;<::00/:::+:8;:8;<=;;;?=5:899994$5;7:)///&///)/<<A<D?BB=A>;;7;@A>ACBABBCCCCCBBC@@@=@@?@=?ABACBBB@C?D@@>@BCCCCE@CCA@@B?BC>BAB;??>;?9;><>AAABB3BB?744=?;<55.6<A@@@<A>@@CCC@?@9::CC?B?BCD>CBB?BCBCBBBAAAAAAAA=<<>A?>?AB??=?@A@00000-0DC@BBBB
@ATNG8:00789:06942
GATGGTAGTGTGTCGCTGAGAGTAGTACTCATTCGTTCGGAAGAGACAGGTACGTTAATTAGCTTAATAGCGTACTTCTTTTTCTTGCTTTCGTGGTAATTCTTGCTAGTTACACTAGCCATCCTTACTGCGCTTCGATTGTGTGCGTACTGCTGCAATATTGTTAACGTGAGTCTTGTAAAACCTTCTTTTTACGTTTACTCTCGTGTTAAAAATCTGAATTCTTCTAGAGTTCCTGATCTTCTGGGATGTGTGCGCAGTGCCTACCATCGTCATCCAGAAGTCT
+
;;;>@CA=<<9=:0//::/96;666@@@?CCE?@?B>AC?C@@@@BBBB?BBBBA=A5;59???:F:BACCBBBAA?ACFFD2DD@FBBB;?@;;4:57:4//)//99:=:=>=@:7//*///4:)//=>>666:>>==9;ACCCCCCCCCCCFDBB@BAA=AB=A?CBBBBCBBC@C;;;;-;<C=@@@@@0@@BCC=BBBCDCCCAA<@@@@0@BBCC@EACI@BBCCCBB@C@CCCDCB?A@@>6A;;;BBBAB@;;<AA=;:99>=@@A999@:?>A;A00/
@ATNG8:00780:06984
GATGGTAGCACGACACGACGATGTGTACTCATTCGTTTCGGAAGAGACAGGTACGTTAATAGTTAATAGCGTACTTCTTTTTCTTGCTTTCGTGGTATTCTTGCTAGTTACACTAGCCATCCTTACTGCGCTTCGATTGTGTGCGTACTGCTGCAATATTGTTAACGTGAGTCTTGTAAAACCTTCTTTTTACGTTTACTCTCGTGTTAAAAATCTGAATTCTTCTAGAGTTCCTGATCTTCTGGACGACGCGCACTGACACTACCATCGTCATCCAGAAGTCT
+
;>BD?CCCBBBB;66CBBBBBCDDCCCCCCA@?BDCJ?CCAD?CBCCCCC@DFBBA7;9<BBC@C@CCCCCCCCB?BBBBB1?=<@9::.8@AA?BBB?BD?BAABBB=??CCCBBB?BBB?B@B??>>>??=A@@@<>>=@??>=>?B??>>>@<>>A=AA<A<@==>@@@@@<@>>>>2>;?:>>?@@/>>@AA:>>>>A@?<=<18888(8<=<B<@<@@=A@A@>>><?;><=:;:4:==:>A?>=>====;;;@AA====9=;;;??AAA<ACA=B@@>
@ATNG8:00780:07032
GATGGTAGTGTGTCTCTGAGAGTAGTACTCATTCGTTTCGGAAGAGACAGGTACGTTAATAGTTAATAGCGTACTTCTTTTTCTTGCTTTCGTGGTATTCTTGCTAGTTACACTAGCCATCCTTACTGCGCTTCGATTGTGTGCGTACTGCTGCGATATTGTTAACGTGAGTCTTGTAAAACCTTCTTTTTACGTTTACTCTCGTGTTAAAAATCTGAATTCTTCTAGAGTTCCTGATCTTCTGGTCTACTACACTGTACTCTACCATCGTCATCCAGAATTCT
+
///:6;ACAA?B=D@A@BBCCBABCCA@@A;;6;AAA=AA?@@CDCDDDC>AAB;;5;;ABBB?BAFCDCC;:<B>A@AAA,9:25:@@8BBBB?BCC@CD9<;ABBC@ECCBCCCC=@@@<@@CAAACCCD;:;CC?CCCCCCCBDBBBBBBB@@@AA>AC?B?BBBBBBCCC?CDDDD;D@C?BBBBB2ABBDE=BA@B@A@@<;49999(:@>@B@C?BB?BBAABAA@D@BBBEED?@@C@CBCCCBBBBBBCCDDGCCBB@BDBAA@@;;6;;;=C?BB
@ATNG8:00816:06525
GATGGTAGCTCGCTGATGATATCTCCAGAAGATCAGGAACTCTAGAAGAATTCAGATTTTTAACACGAGAGTAAACGTAAAAAGAAGGTTTTACAAGACTCACGTTTAACAATATTGCAGCAGTACGCACACAATCGAAGCGCAGTAAGGATGGCTAGTGTAACTAGCAAGAATACCACGAAAGCAAGAAAAAAGAAGTACGCTATTAACTATTAACGTACCTGTCTCTTCCGAAACGAATGAGTACACATCGTCGTGTCGTGCTACCATCGTCATCCAGAAGTCT
+
55>>055;<<<>@?CBBBBBBCCCC@AAA?<;;BBB?D8::?;;9?<@C<A<?8778><<.?=ABBBAA@@99:299;BBCB1DC>B<BCC7CBB?BCCCCCB;;;7;?CCABBB@DBBB;;;BCC;;;@@;;5;A@A>ABBBBBCC?C@@<<8;DB@@AAA>ABCBBB?BB@AAA??<<AB:>=>;99::99%:@?::8ACA@??<?;<=88179;<@@@=:99?@@@=A?BBC<BBB=@@BBBBBBBBB>>8A??>///===:BB<??>777777>BBB>8<88
@ATNG8:00825:06596
GATGTACATGATAGACGACACCAGAAGATCAGGAACTCTAGAAGAATTCAGATTTTTAACACGAGAGTAAACGTAAAAAGAAGGTTTTACAAGACTCACGTTAACAATATTGCAGCAGTACGCACACAATCGAAGCGCAGTAAGGATGGCTAGTGTAACTAGCAAGAATACCACGAAAGCAAGAAAAAGAAGTACGCTATTAACTATTAACGTACCTGTCTCTTCCGAAACGAATGATTACAGAGAGTACGATATGTCTACCATCGTCATCCAGAAGTCT
+
@??CFDDCBBBCDBBC;=;CC@CCD@CCCBBB@C?CBBCBBB?BC?C@CBCBBBBA2A?BBBBBBBACDC>DCBB?@?2=?:@8???9?BB@CAB>AA?>>;A;@@:@@@9><AAAAAAAAAA@>??A;A@@@8<<A@>@=;7=<AAA=D@@???@@9>AAAA@;@A>BBB>BAB@B9@?:588888(8939AA@@?>>>:=8=??@<@<A@=<==ABAA>>=8=:<<<5<@@=@BBB:9:CBBBAAAA@@A@@@?=>>AA<?>>=>>>>A9>>>:==88
@ATNG8:00833:06552
GATGGTAGCGAGCGAGTGTGTATACCAGAAGATCAGGAACTCTAGAAGAATTCAGATTTTTAACACGAGAGTTAAACGTAAAAAGAAGGTTTTACAAGACTCACGTTTAACAATATTGCAGCAGTACGCACACAATCGAAGCGCAGTAAGGATGGCTAGTGTAACTAGCAAGAATACCACGAAAGCAAGAAAAAAGAAGTACGCTATTAACTATTAACGTACCTGTCTCTTCCGAAACGAATGAGTACGATGAGAGAGCTCTCTCTACCATCGTCATCCAGAAGTCT
+
;;;B@LGCBCBAABBBBBCC:::AC:@BB?BBCCBB7;:9?@<>?A=::39<=9555<<<*;7;>><;<C9;1:C;A::5<::'<?7<7<<<0;>@;A@9<9@@59909;A@?BBB>ABCAAAA@@AAAABBBB@BCDC?BABBBCCD@D?BBC?BBBAA;;;?AAAAAB?AA=@AA??==>>98;;6::????':A8978@A?A8><>;??8728=@9@@A=AB@@@@@=@>@BD=CCC?AA@AA@9:9BBBBCFAAAA@@A:9999@CBAABBCAA?BBA>AABB
@ATNG8:00848:06597
GATGGTAGTCTCAGATAGTTATAGTACTCATTCGTTTCGGAAGAGACAGGTACGTTAATAGTTAATAGCGTACTTCTTTTTCTTGCTTTCGTGGTATTCTTGCTAGTTACACTAGCCATCCTTACTGCGCTTCGATTGTGTGCGTACTGCTGCAATTATTGTTAACGTGAGTCTTGTAAAACCTTCTTTTTACGTTTACTCTCGTGTTAAAAATCTGAATTCTTCTAGAGTTCCTGATCTTCTGGGTGTATCAGCGAGTATCTACCATCGTCATCCTGAAGTCT
+
BAAB@JEBA<CDCCBCBAA=ACABBCCCGCC@CDDD<BB?B@CCCBBBC@BCA;:89:??==9=:;;?;883:@<?BBBB2@>;@99:(7<?A?BBE9>>800/>==7=ABBD@@@9==A=A<??@@@;;;<@E@@;@AAA@??===??@6676)-)--)--*/5;9::95525,269==-737386;;>+<=666*/.8777/8295::::.8777A0828A<AAAA;=;=A;??AA@@=@@@B9@ABB;;;@AB>>>>?AA@A<??>==>>:;8;==6<///
@ATNG8:00836:06639
GATGGTAGCGCACACATAGATACAGTACTCATTCGTTTCGGAAGAGACAGGTACGTTAATAGTTAATAGCGTACTTCTTTTTCTTTGCTTTCGTGGTATTCTTGCTAGTTACACTAGCCATCCTTACTGCGCTTCGATTGTGTGCGTACTGCTGCAATATTGTTAACGTGAGTCTTGTAAAACCTTCTTTTTACGTTTACTCTCGTGTTAAAAATCTGAATTCTTCTAGAGTTCCTGATCTTCTGGGATGTGTGCGCAGTGCCTACCATCGTCATCCAGAAGTCT
+
955<7=;66==BBCCCCCCCBDABBCCBBB9:6;AB@9@A<@?BCCCCCHABBBA@>?@CCEG@C@BAB@@00/>699999'///(4::;4=ACC@CBB?BC7;;;ABIAFECCCCBB?BBB=A>BBBA@A;;5;B@A>BAAACDBCDBCCDCJLD@BBB@CD@D?BBDBBBCAA?AEEJE;B?B5;;;;;*;@BCC<BACBCABBBB>ABAB0B@@@@=A=@C@CBB;;<A=@=@BBBBB>A@AB>BCBDCCCCEBBAAAG@BCB@BBBB;;;CD?AAC?BB@A
@ATNG8:00827:06704
GATGGTAGTCTCAGATAGTCTATAGTACTCATTCGTTTCGGAAGAGACAGGTACGTTAATAGTTAATAGCGTACTTCTTTTTCTTGCTTTCGTGGTATTCTTGCTAGTTACACTAGCCATCCTTACTGCGCTTCGATTGTGTGCGTACTGCTGCAATATTGTTAACGTGAGTCTTGTAAAACCTTCTTTTACGTTTACTCTCGTGTTAAAAATCTGATTCTTCTAGAGTTCCTGATCTTCTGGACAGAGTGTGCAGATACTACCATCGTCATCCAGAAGTCT
+
//7939;656<=555;;;565;655666>@@@:=999.7;+0*0/0/7;9279;00)/)/7787<7<<696<>>>9==<<<'55059;<5<<>?:>;;6;;7555::;9;;;@?;;;;;;?>@?BAAA0000+00@A=AACBB;9:@>>>?>@@@699C?@@>@255>==<>>A>=?D@@2@7@;9555&59=BA8@>A666<<<<8==;;(;99554.//)////8//)4.433944.47505----866::<654994444.4443;<<<?9=;;59544
@ATNG8:00824:07013
GATGGTAGCTCTGCTCTGACTCTCGTACTCATTCGTTTCGGAAGAGACAGGTACGTTAATAGTTAATAGCGTACTTCTTTTTCTTGCTTTCGTGGTATTCTTGCTAGTTACACTAGCCATCCTTACTGCGCTTCGATTGTGTGCGTACTGCTGCAATATTGTTAACGTGAGTCTTGTAAAACCTTCTTTTTACGTTTACTCTCGTGTTAAAAATCTGAATTCTTCTAGAGTTCCTGATCTTCTGGTGTCTGATCTGTATCACTACCATCGTCATCCAGAAGTCT
+
<9:C@CECCCCCCBAADDDCCCCCCCCDCC::::BBB=BB@C@DDBBCBBACCGBD?CAGCBB>B@BBDGHJCCE?;;;;;*;B>B;;;7;BCDAICCACH?AABDGG@CCDCCCCC@BBC@CAGBBBCA@@?@@DD?CCCBBCCCCCCBBBBCC?CBB?BB?B?ABCCCBCCC@CCDHG<C?B?;<<<;*;BBCD>BABBCC@A@@5;;;;*;@@AA@B@CD@CCCCCCC@CAEAA;;;=@@B>BAAABBBBCBDCCCBBBC@@=@@@@ACCCC?AAA=@???
@ATNG8:00905:06438
GATGGTAGTAGTACACTAGTCATACCAGAAGATCAGGAACTCTAGAAGAATTCAGATTTTTAACACGAGAGTAAACGTAAAAAAGAAGGTTTTACAAGACTCACGTTAACAATATTGCAGCAGTACGCACACAATCGAAGCGCAGTAAGGATGGCTAGTGTAACTAGCAAGAATACCACGAAAGCAAGAAAAAAGAAGTACGCTATTAACTATTAACGTACCTGTCTCTTCCGAAACGAATGAGTACTGTATCTATGTGTGCGCTACCATCGTCATCCAGAAGTCT
+
444;.44?BCC@?=>?CCBB@;944.444.4A;;:@;A:ACC:;9C@C@=@;00///777$/)/:=:;;===BA6:<955555#5<4949::+9;=8>>@CCCC:;7;?@@<@BC?BBAABCCCBB;;;CCCC@BCDC?BBEBAAAC?C?B@@>@BBBCBBD?BBABAB=::38981998??8=;>;;;===;';=>=858AA;<:=>>>;>>9@<>>CBB@CCAAABB?B=??C:??A>A@ACB:::CBBBBBB???B?::AA>>?=??@A?AB9978??=??=;
@ATNG8:00906:06407
GATGGTAGTGTGTCTCTGAGAGTAGTACTCATTCGTTTCGGAAGAGACAGGTACGTTAATAGTTAATAGCGTACTTCTTTTTCTTGCTTTCGTGGTATTCTTGCTAGTTACACTAGCCATCCTTACTGCGCTTCGATTGTGTGCGTACTGCTGCAATATTGTTAACGTGAGTCTTGTAAAAACCTTCTTTTTTACGTTTTACTCTCGTGTTAAAAAAATCTGAATTCTTCTAGAGTTCCTATCTTCTGGAGATATCATCAGCGAGCTACCATCGTCATCCAGAAGTCT
+
555<9>BBBB::6@@@ABA<;;BBBBAA@BBC?CBBB>BC?B?BBBCCCB@CBBBC?CBCCCC@C@CDFECCCAA=A@@A@0@@<@DDE?CCCE?CCIAEC:;;@B@A?ACCBBA@@<A@@<@?CCBBBCBB@CCBC?BBBBCCCCDCBBBCCCC@BAA?BA=A@AAAAAB@@A=A;;;;;*;=B;;:;:;:%:@0000+00ACCCDB@@5999995"5::;;9=9==:==>BB=B9@7@:;;464:B9B>DCDDCCCDDCCCBBCEGJ@AAAABDDCC?CCC@CCBC
@ATNG8:00885:06459
GATGGTAGATATATGCACGCTCTACCAGAAGATCAGGAACTCTAGAAGAATTCAGATTTTTAACACGAGAGTAAACGTAAAAAGAAGGTTTTACAAGACTCACGTTAACAATATTGCAGCAGTACTCACACAATCGAAGCGCAGTAAGGATGGCTAGTGTAACTAGCAAGAATACCACGAAAGCAAGAAAAAGAAGTACGCTATTAACTATTAACGTACCTGTCTCTTCCGAAACGAATGAGTACTATAGACTATCTGAGACTACCATCGTCATCCAGAAGTCT
+
<<<D?BB>CBBCCBBCGGBBBCCBB@BBB>ABB;;;?B?ACCCCCC=???B????@@A@A2A=AABDCBBBA@@8?:;;CCD5CF?B?BBB9BCC@CCCCCCCBB?B?BB@BBB@CBCCDCCBBCDCCCCCC@BBBC?CCCA@@?A?D?AAC@CCBBBBBC@CCCEBB?AA=ACB<>>>??8<==;@BBBB3BB<??EBBBAAA@C>==??=A<==A;;5;@==<77-7-333(33757333;<778>>?@>?8<A@A====8888B=BC?;;=<<?>=99:99
@ATNG8:00885:06493
GATGGTAGATATATGCACGCTCTACCAGAAGATCAGGACTCTAGAAGAATTCAGATTTTTAACACGAGAGTAAACGTAAAAAGAAGGTTTTACAAGACTCACGTTAACAATATTGCAGCAGTACGCACACAATCGAAGCGCAGTAAGGATGGCTAGTGTAACTAGCAAGAATACCACGAAAGCAAGAAAAAAGAAGTACGCTATTAACTATTAACGTACCTGTCTCTTCCGAAACGAATGAGTACTATAGCTATCTGAGACTACCATCGTCATCCAGAAGTCT
+
;;:?=A?@ACCDFAAACDCC99;BB?CBCADCCCBB?BBBCCCCC?AA>A?BBBBBBBB2B?BCDBBBCB@??8??ABDDE5DC?B?BBB9BBD@DCCCCDC;;8;=AA@CBB@BBCCCCDCCCCCCCBBB<@A@@=@BBBCDCC?D@BBC@BA@AECCB?CCCBCC@CC?AAA?BBCCC=@==9::9999%9>;>999@=?>?:>:>>>><A=BBCBC?BBCBBCC?B?ACC>C::9:BBBCCDBBAABCCAAAABBBBCBAA>@BAABBBCB@CCD?BDBC
@ATNG8:00907:06512
GATGGTAGTGTGTCTCTGAGAGTAGTACTCATTCGTTTCGGAAGAGACAGGTACGTTAATAGTTAATAGCGTACTTCTTTTTCTTGCTTTCGTGGTATTCTTGCTAGTTACACTAGCCATCCTTACTGCGCTTCGATTGTGTGCGTACTGCTGCAATATTGTTAACGTGAGTCATGTAAAACCTTCTTTTTACGTTTACTCTCGTGTTAAAAATCTGAATTCTTCTAGAGTTCCTGATCTTCTGGTCTACTACACTGTACTCTACATCGTCATCCAGAAGTCT
+
;55<9=CBCBBCBCCBBDCCEEECDCDDCBBB@BCCD>BB?B@CCCCCBC@DDCCC@F?CCBCAD@CCCCCCCCC@CBCBB2CB=B@@@;@CBB?CEIICK?CBCCBCACCCCBBBC@DDC?B@BCBBA@@B>BBBBACCCCCBBBBCBBCCCBB@BDC@BB@C>AACDDCC@BBDBBBB<B?B?CBCCC5CCCCC>CCDCCCBBA@5;;;;*;AA@A?A@CCACCBBBDC@C@CCD;<<>BABABB;;;CCDBCCCBBCDCBCBCA@@BBCDC@CCC@BBBC
@ATNG8:00885:06677
GATGGTAGATACTCGCTGATACACCCAGAAGATCAGGAACTCTAGAAGAATTCAGATTTTTAACACGAGAGTAAACGTAAAAAGAAGGTTTTACAAGACTCACGTTAACAATATTGCAGCAGTACGCACACAATCGAAGCGCAGTAAGGATGCTAGTGTAACTAGCAAGAATACCACGAAAGCAAGAAAAAAGAAGTACGCTATTAACTATTAACGTACCTGTCTCTTCCGAAACGAATGAGTACGAGAGAGCACACGTGTCTACCATCGTCATCCAGAAGTCT
+
///:6<?CBCCCCBBBCCCCFDCDB=CCC@BBBBBB@C@BBBBBBC?BB?B?BBBBBBBB3B?BBCBBBBB???8?BACDDD5DE@DABBC;BEF@CBCCDDB@@?A@CE@BAC?CCCCBCCCFDCBBBDDD?ABBE@A@AAA?@B<A=B:;:;BCCDCC@CCBBBCABC?BCC=@A@@A<=<<9999:9:%9A;A???BAAAB<?7::??;?;>>CBC?CBAAAAA?B@CCD=AAA?BBBBBCBBBAACDCCAA@@BBC@@?A@;@A==BBBBB>ABG@C999
@ATNG8:00900:06698
GATGGTAGTGCGTGAGAGAGAGACCCAGAAGATCAGGAACTCTAGAAGAATTCAGATTTTTAACACGAGAGTAAACGTAAAAAGAAGGTTTTACAAGACTCACGTTAACAATATTGCAGCAGTACGCACACAATCGAAGCGCAGTAAGGATGGCTAGTGTAACTAGCAAGAATACCACGAAAGCAAGAAAAAGAAGTACGCTATTAACTATTAACGTACCTGTCTCTTCCGAAAACGAATGAGTACGAGAGAGCACACGTGTCTACCATCGTCATCCAGAAGTCT
+
555A7@@?A@@DBBBCDFCBB@9:;4;CC@CCBCBC?C>@ACCCCC?BB>B?BB???CCC1A=ABBCCBBBCBA<A@BBBCB5BB@D=BBB:BBFAECBBCBBBC@C?DC@CBC@ECCCCCCCCCCCBBBDC@CCBB?BCBBBCBC@C@CBB@BBBBDDCB=BCBBCB?A@;???<?@CBD=BBC?BBBBB3BB?BAAACCBAA:=:====/515=A@@<@@><<471767777*7=>9?BBBCDCCC???BCBBBBBBAAAB@B@<@??=???BA?CAA>B::9
@ATNG8:00895:06734
GATGGTAGCACACGAGATCTCATCGTACTCATTCGTTTCGGAAGAGACAGGTACGTTAATAGTTAATAGCGTACTTCTTTTTCTTGCTTTCGTGGTATTCTTGCTAGTTACACTAGCCATCCTTACTGCGCTTCGATTGTGTGCGTACTGCTGCAATATTGTTAACGTGAGTCTTGTAAAACCTTCTTTTTACGTTTACTCTCGTTTAAAAAATCTGAATTCTTCTGAGTTCCTGATCTTCTGGGTGCGCTACAGTCTCTCTACATCGTCATCCAGAAGTCT
+
5:;B9B@BABCCCBBDCCCCCCCCCCBBCCBB@BCDD>DD?C>CDBBCBBABBBCD@C@CCCD@B@BCCCCCCBB?BBDDD2BC?BBBB=BCCC@DBB>B@<88:BBA?BBBBBB@B?BBB?B?BCAC@???<A>>=<ABB@:8;@AAAA@>>>@<>>><@@=A=C>>>>>BBA=???CC5@=A<??AAA/AA9990777///:::1=>>>='>9=A=594996999>>@3;59;<999:>>>@8???>>=???A>>???@@?A????AAAAA7;=@;>>==
@ATNG8:00894:06780
GATGGTAGTGATACAGATCAGACACCAGAAGATCAGGAACTCTAGAAGAATTCAGATTTTTAACACGATTAAACGTAAAAAGAAGGTTTTACAAGACTCACGTTAACAATATTGCAGCAGTACGCACACAATCGAAGCGCAGTAAGGATGGCTAGTGTAACTAGCAAGAATACCACGAAGCAAGAAAAAGAAGTACGCTATTAACTATTAACGTACCTGTCTCTTCCGAAACGAATGAGTACGATGAGATCTCGTGTGCTACCATCGTCATCCAGAAGTCT
+
788=<AACBCBBCCCCCCCCCCGIH<:;C>BBBBBA?B?A@@AA@A>@E?B?B???:<;;+;488777>>CA:>97999:(9<8<8;;;+<=?<<AAC::5AA9=:9<1:7=5;:ACD>>>??AAABA?@<@@??:=<?>=>>C9>;<AB?BC@AB?AA:==??@@<??;?AA>BB??>?@@;:9999(894:>??@AE>>;?5;:==8=<;;;7818==>?>><@<?@E;D??<:99@999BAAABBA>=>>>C?888;;:=B=AA@?;@@=A>>;>>==
@ATNG8:00900:06771
GATGGTAGGACGAGCGTCTGAGAGGTACTCATTCGTTTTCGGAAAGAGACAGGTACTGTTAATAGTTAATAAGACGTTACTTCTTTTTTCTTGCTTTCGTGGTATTTCTTGCTAGTTACACTAGCCATCCTTACTGCGCTTCGATTGTGTGCGTACTGCTGCAATATTGTTAACGTGAGTCTTGTAAAACCTTCTTTTTACGTTTACTCTCGTGTTAAAAATCTGAATTCTTCTAGAGTTCCTGATCTTCTGGTGAGATATGCATGATGCTACCATCGTCATCCAGAAGTCT
+
8:::599;6955<<::;==>??>><=?;;=9947////&//)//(///;955.555555.5.5::;)-(--(----/)/9<8544444#44.5:>B=@:;9.5555)5;7596?@?:>>696=?C;???=@=;;:BCBBB?AA@A7;:CCCC@@@@@@CCAAB8;:A=@@>B?BAD;;9=<?7;;>>>4A=@29:::;*;ACCC9;9@@@@>999.9999':9?95297@@;BBB;;9A:<6:<>000;<<@>CA@@CCBBBAAABAAAA::9;><=?@@A@B>AA@=@;;;
@ATNG8:00876:06835
GATGGTAGGCGTGTGAGAGTCTGTCCAGAAGATCAGGAACTCTAGAAGAATTCAGATTTTTAACACGAGAGTAAACGTAAAAAGAAGGTTTTACAAGACTCACGTTAACAATATTGCTGCAGTACGCACACAATCGAAGCGCAGTAAGGATGGCTAGTGTAACTAGCAAGAATACCACGAAAGCAAGAAAAAGAAGTACGCTATTAACTATTAACGTACCTGTCTCTTCCGAAACGAATGAGTACGATGAGATCTCGTGTGCTACCATCGTCATCCAGAAGTCT
+
555<9BDC@CCCCBBCCCCCCBCCC@CDD@BBBCBB>B@CCCCEBB@BC@C@BCCCCCBC5B@BCCCCBBBBBB=BABBBBB2BB?CACCC;CCC@CCCCCCCCC?C@CD?ABB?BBBACCCC@@@BCCCCC?AABB?BBBBBB@@=?@BBC?CCABBCBB>ACCCAC?CC?AB@<@>973(388333333$39/8ABAB@@@A:>:>BA@;?<>>>@A<AA>>>>><A;;;:1;A@=@CCCBBBBCCDCCCAAABBBBBBBBCC>B@@@BBBBB>ABC?B=>>
@ATNG8:00866:06929
GATGGTAGAGTATCATGTGTATCTCCAGAAGATCAGGAACTCTAGAAGAATTCAGATTTTAACACGAGAGTAAACGTAAAAGAAGGTTTTACAAGACTCACGTTAACAATATTGCAGCAGTACGCACACAATCGAAGCGCAGTAAGGATGGCTAGTGTAACTAGCAAGAATACCACGAAAGCAAGAAAAAGAAGTACGCTATTAACTATTAACGTACCTGTCTCTTCCGAAACGAATGATACTGTATCTATGTGTGCGCTACCATCGTCATCCAGAAGTCT
+
////)/8AABBE@666665;<555=.959499885;5:?ACCCCDC@CB?B?BBABBBA8B=A@BGDDDC:990;@AABB9BC>C4;::&99=9>@B>BBBCC?A?995;??:@@BABABAAABB@AB<;5;A@A=@@AAA@BB>B?B;:6;@@BBCCD@CBBBBB?BB?C??=?DECC=C9999CCCC3AA>ABCCCDCCB=?=?CBC@C><=B;;5;B;;;BB@B@BCE>BBB@ABBB;;;;AA@CBBBCCBCBCCCBA@>B:9:ACCCCABBB?CBCB
@ATNG8:00891:06901
GATGGTAGTGCGTGAGAGAGAGACCCAGAAGATCAGGAACTCTAAGAAGAATTCAGATTTTTAACACGAGAGTAAACGTAAAAAGAAGGTTTTACAAGACTCACGTTAACAATATTGCAGCAGTACGCACACAATCGAAGCGCAGTAAGGATGGCTAGTGTAACTAGCAAGAATACCACGAAAGCAAGAAAAAAGAAGTACGCTATTAACTATTAACGTACCTGTCTCTTCCGAAACGAATGAGTACGTGTGACGTACGTGAGCTACCATCGTCATCCAGAAGTCT
+
/77@?A@BBBBBBBCDDCBCCB;;;)9?;9>C@BBB>A=@@=//)/939:6><99883333$349=;??@@A:97+7=;;;;:':?<<2999,9BBACCBGEAA00-0;==;ABB?BB@@ACCBBDCCBBBBB?BBAA>BAAAABAA>B@C@@?@CCDCCBB?BBAAAC>BB>?>?<?@BDC=B??;?AABBB)BB?9:8BBBBBB>A=====8=;??BBB?AC@@@CC@C@BBC<@@C@CCBBAA??:::ABCDCABAABB@AA@@<@:99@???A=ACC?BBBB
@ATNG8:00906:07013
GATGGTAGGAGACACGTCGCACACGTACTCATTCGTTTCGGAAGAGACAGGTACGTTAATAGTTAATAGCGTACTTCTTTTTCTTGCTTTCGTGGTATTCTTGCTAGTTACACTAGCCATCCTTACTGCGCTTCGATTGTGTGCGTACTGCTGCAATATTGTTAACGTGAGTCTTGTAAAACCTTCTTTTTACGTTTACTCTCGTGTTAAAAATCTGAATTCTTCTAGAGTTCCTGATCTTCTGGGCTGCGCTGATATGCGCTACCATCGTCATCCAGAAGTCT
+
455<9>BD?CCBBBB@A@EGEC;:;@@AACBB@CDEE?CC?B>BBBBCCB?BGCBB?B<?@BCAC@BCBBBBBBC>BBCCC3BB?B>??<=>BB?BCC?CC@?>>C?>9?B@@ABBB?BBF?C@B>>668:;<A?=>:>A?@?@@>=>@@@@:::;===<??<?<@BBA@AAAA:==BCB5A<A:>>AAA/??>??3:;====>>::4::::*;888B<><>A=AADC???<A<@@@AAA:>@DD9@8::??>?@DD@???AAAA:??AAC@A886:>95;7//
@ATNG8:00914:06480
GATGGTAGCACGACACGACGATGTGTACTCATTCGTTTCGGAAGAGACAGGTACGTTAATTAGTTAATAGCGTACTTCTTTTTCTTGCTTTCTGTGGTATTCTTGCTAGTTTACACTAGCCATCCTTACTGCGCTTCGATTGTGTGTGTACTGATGCAATATTGTTAACGTGAGTCTTGTAAAAACCTTCTTTTTTTACGTTTACTCTCGTGTTAAAAATCTGAATTCTTCTAGAGTTCCTGATCTTCTGGTATGACTAGTGTACTACTACCATCGTCATCCAGAAGTCT
+
@@;;55:@>BBCABBBCCAAACBBABABACCDF;;;C?CCAC@BB;;:@@=@@B=@=A5;.:99.47;<@@A@?38139999)8>3><;718;>@@?CCC???;>><9688'/77//.6948?>9>9888;:;;;8==@@=>>======>??>@@@992998:?@?B=BCBBBBBBC@BBBBCC0=9>49:;;;;;#;9@BC=C;;9B@9599.5959$99999.94=?<>@>;00=+0+0<;000+9:A=ABBCCBBBCCDBBAAA@B0000@>@0:;;;5;?>9@BBC
@ATNG8:00922:06482
GATGGTAGTCTCAGATAGTCTATAGTACTCATTCGTTTCGGAAGAGACAGGTACGTTAATAGTTAATAGCGTACTTCTTTTTCTTGCTTTCGTGGTATTCTTGCTAGTTACACTAGCCATCCTTACTGCGCTTCGATTGTGTGCGTACTGCTGCAATATTGTTAACGTGAGTCTTGTAAAACCTTCTTTTTACGTTTACTCTCGTGTTAAAAATCTGAATTCTTCTAGAGTTCCTGATCTTCTGGTATGACTAGTGTACTACTACCATCGTCATCCAGAAGTCT
+
999;@ACBBBBCB@BABBAAAB=<A=>??>?@<>???4>>5;6;;>==@@<CCC@@=@>B<<D@@666><::;<=9=BDDD+<@>?>?D>@?AC?BBD@CC:::AAAB?BBCBBCCD@BBC@C?CBBBBBCDAF@BA>A@BBBBBDBABA;;;;B=A;;5:?5;4:@@C>????459>9?0A:D@CBDDG3DC;:;.99@BBCC::;@CGDD1B:;9@<B>CB?CBBBC@@>@?@??::;;@?C@CBBBBA@@@AAA@@95554/18///::::;:8;:7////
@ATNG8:00943:06727
GATGGTAGATACTCGCTGATACACCCAGAAGATCAGGAACTCTAGAAGAATTCAGATTTTTAACACGAGAGTAAACGTAAAAAGAAGGTTTTACAAGACTCACGTTAACAATATTGCAGCAGTACGCACACAATCGAAGCGCAGTAAGGATGGCTAGTGTAACTAGCAAGAATACCACGAAAGCAAGAAAAAAGAAGTACGCTATTAACTATTAACGTACCTGTCTCTTCCGAAACGAATGAGTACTACTCTCAGAGACACACTACATCGTCATCCAGAAGTCT
+
959B:=BD@BBBCBBBCCCCCCCDC>BBB?BCCCBB@B?A@ABBBC?CC@C?DCCBBBBB3B@DB>>>CCC>>>7<?9::::*:B>B6;;;6;BB>BCCCHFGCB?B?@@=@BB@BBCCBBCCCFCCCCBBB@BCCD?B@@@BBAB>C@DBB?BBBCCCCC?CCCABB@BB?999>ABDCE>A>>9998889%9>;>97:CCDAB<A8<;BA7>:=AC@@>@BAA@C@=@=AAC=BBB?BBBCCCBBBBBCBBBBAAABBBBBA@@@@;;;>ACB@CAA?AA@?
@ATNG8:00923:06776
GATGGTAGTGTCATATGAGAGTGTGTACTCATTCGTTTCGGAAGAGACAGGTACGTTAATAGTTAATAGCGTACTTCTTTTTCTTGCTTTCGTGGTATTCTTGCTAGTCACACTAGCCATCCTTACTGCGCTTCGATTGTGTGCGTACTGCTGCAATATTGTTAACGTGAGTCTTGTAAAACCTTCTTTTTACGTTTACTCTCGTGTTAAAAATCTGAATTCTTCTAGAGTTCCTGATCTTCTGGGATGTTGCGCAGTGCCTACCATCGTCATCCAGAAGTCT
+
555<9=ABJBABBA@AHCCCBBDCCCCCCCCB?:;;C=BC@C@CBBBDFDABBDJD@C@BCBB@CADCCCDEC@@>@BBAB0@@<@A@B=AADB@BBBACCACCDCDECCBBBCDCC@CCG@B?CCBBBAAA@CCCCACCCCCBCBBBCCCCBBB@BBB@CC@C@CABBBB@@A@DCDBB;B@B@CDFDE5BBBBA<BCBBBBCCAA>ABBA0ABBBA?A?AAADCCEBBB@B?BCC;;;=@@BC=BCBB?BCCBBBABFBCBC@BBBBAAABBACDC@C@@@
@ATNG8:00922:06847
GATGGTAGATACTCGCTGATACACCCGAAGATCAGGAACTCTAGAAGAATTCAGATTTTTAACACGAGAGTAAACGTAAAAAGAAGGTTTTACAAGACTCACGTTAACAATATTGCAGCAGTACGCACACAATCGAAGCGCAGTAAGGATGGCTAGTGTAACTAGCAAGAATACCACGAAAGCAAGAAAAAGAAGTACGCTATTAACTATTAACGTACCTGTCTCTTCCGAAACGAATGAGTACTATAGACTATCTGAGACTACCATCGTCATCCAGAAGTCT
+
:9;C@CBDDDBBCBBABABBCCMKK;;;@CBDDCC?B@CDCCB::89?<??CBBBBBBB1?;>BB????=889+9A;;;;;.:@=B4;;;*:??;>;::ABCAB?B@BB?BBBAFFBCBBDBBBBBBCCCB?BBBA=@@BBCBBC@C@E;:;;CCBCCCC@BC@@?B?BB??93/3:::=6;;;6::BBB3BB>BACCCB??@:>:>?BE<B<BACBB?BB:;;AAAF?CCC?BAA=???@BBBBBBCBA>==BCDBBBAABBB?BBAABBBBB?CBB@BBBB
@ATNG8:00941:06845
GATGGTAGCGCGACGAGCGTAGACCCAGAAGATCAGGAACTCTAGAAGAATTCAGATTTTTAACACGAGAGTAAACGTAAAAAGAAGGTTTTACAAGACTCACGTTAACAATATTGCAGCAGTACGCACACAATCGAAGCGCAGTAAGGATGGCTAGTGTAACTAGCAAGAATACCACGAAAGCAAGAAAAAATAAGTACGCTATTAACTATTAACGTACCTGTCTCTTCCGAAACGAATGAGTACGATGAGATCTCGTGTGCTACCATCGTCATCCAGAAGTCT
+
///:6;A@@BB@A@AABFDCCCAA@;@AA?BCCCBB@B?BBC::;C@CD?C@BA?9:899)9:<?BBEDBB??>7>@ADFFD5DHAC@BBB<BCC@CCCCCCB:98;?CC?CBB?BDCCCCCCCDGBABAAB?BBBC=@@BBBCBB@C@BBB@BCCCCCDC?BBBABB@BB@BBB>@A@@@9<<=;99::99%9?;>>??B@??@<A;??BA7;79>CAA?ABAAADA?C?CAC=BBC?ABABDBBBCAAACCCA887=>>898@@<@@AA;;@A@=A@A=@A?@
@ATNG8:00925:06885
GATGGTAGCGAGCGAGTGTGTATACCAGAAGATCAGGAACTCTAGAAGAATTCAGATTTTTAACACGAGAGTAAACGTAAAAAGAAGGTTTTACAAGACTCACGTTTAACAATATTGCAGCAGTACGCACACAATCGAAGCGCAGTAAGGATGGCTAGTGTAACTAGCAAGAATACCACGAAAGCAAGAAAAAAGAAGTACGCTATTAACTATTAACGTACCTGTCTCTTCCGAAACGAATGAGTACTATGTAGAGCTCTATACTACCATCGTCATCCAGAAGTCT
+
555>;AACBCBA?@@?<A@BBBBCG@CCC@CD@00/)0*/9;9:<B6::68<99455555$5.5:;9<9B000:1:///:<<+<=9<0555&5@<6::BAACB;;;)97?;9C=<9<=A<BCBBBDBBBBCCC@CDDC?BBCDDDCC?C@CCCACBBBDBBC@CBCCCC@DE@CAA>AABBF<AAC?BBDDDD)BB?BBBBBBA@@>A;>>??>A=@ABAA=ACCCBBB@B?@@@<@BB?BCBBAAABDDDC?@@CCBBBBBAA?8848<<>BBBBC@CBC?CCBA
@ATNG8:00932:06912
GATGGTAGTGTGTCTCTGAGAGTAGTACTCATTCGTTTCGGAAGAGACAGGTACGTTAATAGTTAATAGCGTACTTCTTTTTCTTGCTTTCGTGGTATTCTTGCTAGTTACACTAGCCATCCTTACTGCGCTTCGATTGTGTGCGTACTGCTGCAATATTGTTAACGTGAGTCTTGTAAAACCTTCTTTTTACGTTTACTCTCGTGTTAAAAATCTGAATTCTTCTAGAGTTCCTGATCTTCTGGTCTACTACACTGTACTCTACCATCGTCATCCAGAAGTCT
+
//8:6<9;;===<<<==AACCB;;;BBBCA@@=B:::5;@<@@A@@BA:;69>>@@7<7<;;;@D<==ACCCCAA<@@@:<+5516@CC=BBAB>BAB=>A<9:9A@@>BBCBBBCC69:@4:49BBCCBAA@CCBCACAAAC;;;B@@@BCDCC?B?@<?@;?=BBBBBBBAB?ABB@B4B6:89@CDC2@@:::69ABCCHCCCC?BBBB0@@@@@<@:@B?BCDCBBB?B>B@@AAA?ABC@AABBABB;;;ABBB;;;DBB=A@A@@AA;;8;AA@BAA@
@ATNG8:00934:06937
GATGGTAGTATATCGCGTCGCTATCCAGAAGATCAGGAACTCTAGAAGAATTCAGATTTTTAACACGAGAGTAAACGTAAAAAGAAGGTTTTACAAGACTCACGTTAACAATATTGCAGCAGTACGCACACAATCGAAGCGCAGTAAGGATGGCTAGTGTAACTAGCAAGAATACCACGAAAGCAAGAAAAAAGAAGTACGCTATTAACTATTAACTTACCTGTCTCTTCCGAAACGAATGAGTACACATCGTCGTGTCGTGCTACCATCGTCATCCAGAAGTCT
+
554=7;?BB@?>CBCDCCCB>>@@@<==A<666;@;:C9=CCAA>B@;;6;=ABABCCBB5C>AAC;:;BB:::-8;44444$44.56<<=2=??:;;;;9999:44.44.9CC?BBCBBBCCBB;;:;;@?9>@@?;:@>;<=BB?C?C@@>@BABBBBB>AAAAAA=@??AA@>AA999+9<=89::9:9%9;8;=7<99><:47479//)/6==-//5;:867;>:><@?D9AAA<??@>==>?==AAAAACAAAAA@>@=:938<=??=>>@;@<<69887
@ATNG8:00936:06966
GATGGTAGCACGACACGACGGATGTACTCATTCGTTTCGGAAGAGACAGGTACGTAATAGTTAATAGCGTACTTCTTTTTCTTGCTTTTCGTGGTATTCTTGCTAGTTACACTAGCCATCCTTACTGCGCTTCGATTGTGTGCGTACTGCTGCAATATTGTTAACGTGAGTCTTGTAAAACCTTCTTTTTACGTTTACTCTTCGTGTTTAAAAATCTTGAATTCTTCTAGAGTTCCTGATCTTCTGGATAGCGACTGCGATATACTACCATCGTCATCCAGAA
+
444<3:9:5<9995//99//)///4<<@AAB?BCCF?CB?B8;;5=>>=8<<9///277::39+/5:;;<<;;788889);@<?7777&7;;B6:6B:>??@@?BBC?C?@?CBBB?BBC?B@BBB??><<9=@AA>;;;@>=:97:=767<<</75657:5:;>99;85777595757&5+5+25557(799;;0535..(/353;>79===+6//*/;38356.5:88=996:2676//.033326675..........5555;6637888:9978(---(
@ATNG8:00963:06980
GATGGTAGCTATACGTATATCTATGTACTCATTCGTTTCGGAAGAGACAGGTACGTTAATAGTTAATTGCGTACTTCTTTTTCTTGCTTTCGTGGTATTCTTGCTAGTTACACTAGCCATCCTTACTGCGCTTCGATTGTGTGCGTACTGCTGCAATATTGTTAACGTGAGTCTTGTAAAACCTTCTTTTTACGTTTACTCTCGTGTTAAAAATCTGAATTCTTCTAGAGTTCCTGATCTTCTGGTAGAGCGTGCATATATCTACCATCGTCATCCAGAAGTCT
+
444:7<==BB>>DBBB?DECCFCCBBA??BBB?CCBE?CB@B@BCBBCCB?BCCCC?C?BB@@=@?B>?<><9//)/8888)//+/;;;4<<<;288949?177BBBC@BBBBAAAB=AAA>A>ABAAA??><A@BD=AAB988@@>>>B?>>>A<;;;=AB7;2:97555?=;6<8755)24>4<9;99*9<>>>5<<99<>=:5707889(85533,3137/3:::@BB@B@BAA???8==;8@?;???8==BBBBA@ABBAA?AAACBBBBC?CCD>??A?
@ATNG8:00964:06416
GATGGTAGATACTCGCTGATACACCCAGAAGATCAGGAACTCTAGAAGAATTCAGATTTTTAACACGAGAGTAAACGTAAAAAGAAGGTTTTACAAGACTCACGTTAACAATATTGCAGCAGTACGCACACAATCGAAGCGCAGTAAGGATGGCTAGTGTAACTAGCAAGAATACCACGAAAGCAAGAAAAAAGAAGTACGCTATTAACTATTAACGTACCTGTCTCTTCCGAAACGAATGAGTACGAGAGAGCACACGTGTCTACCATCGTCATCCAGAAGTCT
+
444>9>CCCCDCB@AACCCBBCBBB>BDD@;;;DDD?CACDCBBCCABB?B@BBAAACCC3C?BBBBBAA?98828@ADHCC0DE@D@FFE=CCC?BBAA@BC;;7;@CC?C@@=@AAABDCHJCBABCCBB@BB@@>@BDGDCBC?C?BBC@AAABBBBB@BBBAAC?CF?BBB=A@???8=<=999::9:%:@;>998<>?>A>D:==AA=A=>>BBB?AAAAAAA?B@BCD?BBB?AB@BAA???BBCCBCAAABBAA=>>======?99:AA>AAC?BA?@
@ATNG8:00989:06467
GATGGTAGTATAGAGCTCTACATAGTACTCATTCGTTTCGGAAGAGACAGGTACGTTAATAGTTAATAGCGTACTTCTTTTTCTTGCTTTCGTGGTATTCTTGCTAGTTTACACTAGCCATCCTTACTGCGCTTCGATTGTGTGCGTACTGCTGCAATATTGTTAACGTGAGTCTTGTAAAACCTTCTTTTTACGTTTAACTCTCGTGTTAAAATCTGAATTCTTCTAGAGTTCCTGATCTTCTGGTGAGATATGCATGATGCTACCCATGTCATCCAGAAGTTCTTA
+
444:5::A@<>9;6<<==<<<666<==AABCC@CBCC=BB=A=@AC@@@B?BB@>?<?<>@??88-3333773347=====+;<8888=6====6:<;5=8///8:///(/99;9999499<:>=BAA66///389==9>>>===>;;;>>><777,//96660:=A@??@A???<@@@AA3?:>5;7<<<+<7333)-)----33957-525&2::;939289<@?A?>=?:=5<9==>@<<>=:@AA@@=>>@?????@@:///919;777/--0---033.3506
@ATNG8:00992:06484
GATGGTAGCGCATATCAGCGCAGCCCAGAAGATCAGGAACTCTAGAAGAATTCAGATTTTTAACACGAGAGTAAACGTAAATAGAAGGTTTTACAAGACTCACGTTAACAATATTGCAGCAGTACGCACACAATCGAAGCGCAGTAAGGATGGCTAGTGTAACTAGCAAGAATACCACGAAAGCAAGAAAAAAGAAGTACGCTATTAACTATTAACGTACCTGTCTCTTCCGAAACGAATGAGTACGATGAGAGAGCTCTCTCTACCATCGTCATCCAGAAGTCT
+
@ABD=A:66;@B@@BCBCBABBCDC=C@A=ACBBBDAC@CCCBBBC@BB?B@A@A;;;;;.;@DIDCCCIJBBA=@CABB=BBBB@C@CGC<CCCACCCCCCC?@<@>AB?BBC@CCCCDBBBBEDBBCCCC@BCCC?CCBBBBBB?B?BCC@CCCCBBBA?BDCCBB@AA<AA@<=>==;3===9::::::%:>;<979CBBBB<?<:===5;5;ACCB?BC@A@CB?CA@@@;@@@>@CDECCCCCCCBBBB@@B@=<>@@@>><>BBCBBBCC?BBC@C::9
@ATNG8:00997:06477
GATGGTAGCACACGAGATCTCATCGTACTCATTCGTTTCGGAAGAGACAGGTACGTTAATAGTTAATAGCGTACTTCTTTTTCTTGCTTTCGTGGTATTCTTGCTAGTTACACTAGCCATCCTTACTGCGCTTCGATTGTGTGCGTACTGCTGCAATATTGTTAACGTGAGTCTTGTAAAACCTTCTTTTTACGTTTACTCTCGTGTTAAAAATCTGAATTCTTCTAGAGTTCCTGATCTTCTGGTGTCGTCTATCATGTACTACCATCGTCATCCAGAAGTCT
+
555A:>DCDCCCBBBCCCDCCCCFCCCCCCCCBCDCC>CC@C@BBBCDDD?CCBBB@C?BBCC?C?CCCBBBBBB????@@1?B?CA@@<ADCD?CCC@BB?888A>>9?BBBBBBB@B@A<;;=;<<>>>=9=C;;7;>>A@@A===C<<<>>>9>?>:>A=D=AA@@A>>>A<@@@@@3@<A699DDD/=;;;<19///;==AAA<@@@@/@878@=@=AA=AAAAAAA<A<AABAAA6:8@;>>>???888@AAAAAD?@?A<AAAAA>>>>9>??;>>>>
@ATNG8:00994:06541
GATGGTAGCTCTGCTCTGACTCTCGTACTCATTCGTTTCGGAAGAGACAGGTACGTTAATAGTTAATAGCGTACTTCTTTTTCTTGCTTTCGCGGTATTCTTGCTAGTTACACTAGCCATCCTTACTGCGCTTCGATTGTGTGCGTACTGCTGCAATATTGTTAACGTGAGTCTTGTAAAACCTTCTTTTTACGTTTACTCTCGTGTTAAAAATCTGAATTCTTCTAGAGTTCCTGATCTTCTGGTGTCTGATCTGTATCACTACCATCGTCATCCAGAAGTCT
+
A?@D:DCCCB>BCDBCCBCCCHABBBCBB;;;7;BBB=CC@B@BEEDDBA9<>@00+/7<:;=;@AHCCEA00-6157777'--(/7773;<@@AC=<;@A5598A?A>B?>>CAAA?ACC79:9CCBB?@;=>?>@=CDCCBB;;;AAAAACAA=@@A@CB@F?BBCBCBIDD>B;<;;.;=A=;;;;;*;CCCC;;;ABCCB;;;4;;;;*;>?@A=A?BC@@@@@@@B6;6;A@;;;=@?D?AABBBBBBDCBBBCDCBD;;8<@ABBA@::5:?@=@CAA
@ATNG8:00980:06582
GATGGTAGCTATACGTATATCTATGTACTCATTCGTTTCGGAAGAGACAGGTACGTTAATAGTTAATAGCGTACTTCTTTTTCTTGCTTTCGTGGTATTCTTGCTAGTTACACTAGCCATCCTTACTGCGCTTCGATTGTGTGCGTACTGCTGCAATATTGTTAACGTGAGTCTTGTAAAACCTTCTTTTTACGTTTACTCTCGTGTTAAAAATCTGAATTCTTCTAGAGTTCCTGATCTTCTGGGATGTGTGCGCAGTGCCTACCATCGTCATCCAGAAGTCT
+
855<7:?>BB=CCCCCBCCCCGCCCGCCBBAA?ABCC?CCBCABBB@A@@<@BACDAD@CCCC?D?????<A<<B?ABFDD2AA?BCBB>BBBB@BCB?AA7999BAA???>BBBBB?B??;;7;<>:;9;:;>?=>8:;AAAAB???A???>>>::;::>>6:7;>>A@@?==::88AA2>7>:??DDD/?=9:=6===///766<:;;:8)5...6050786=;::6776=6<;<7;=7889919///333///;:>/8179:4999;9:;A@<@AA;>>@@
@ATNG8:01007:06558
GATGGTAGTATATCGCGTCGCTATCCAGAAGATCAGGAACTCTAGAAGAATTCAGATTTTTAACACGAGAGTAAACGTAAAAAGAAGGTTTTACAAGACTCACGTTAACAATATTGCAGCAGTACGCACACAATCGAAGCGCAGTAAGGATGGCTAGTGTAACTAGCAAGAATACCACGAAAGCAGAAAAAGAAGTACGCTATTAACTATTAACGTACCTGTCTCTTCCGAAACGAATGAGTACACACTCTCATATGACACTACCATCGTTCTCCTTAAGTCT
+
555<9>BBBBBCCBBABBCCCCCBB?BBB?BBAABB<A=ACDA@;;9;A>B?BAA@@@@@0@@CDBABCBA988.8:;;::9$9?;;7<<<0=BJACABACB@;;7:>AA=BBC>AAAABCAABBB;;;CBB>B@@@>@@CCDDCC?D@CAA?@BCDBBBB@BCCC??;??9?AA;@?B@@8@774?FCD3BC<>>B?>>@:;8;<AAAC=D;?>BBB?BBC?@AC@B?BAF>BBB?AAAA@@???A@A@A;;:::@@B744::588::=6:9:4<6;;?777
@ATNG8:00967:06678
GATGGTAGGCGACATACATACGCGCCAGAAGATCGGACTCTAGAAGAATTCAGATTTTTAACACGAGAGTAAACGTAAAAAGAAGGTTTTACAAGACTCACGTTAACAATATTGCAGCAGTACGCACACAATCGAAGCGCAGTAAGGATGGCTAGTGTAACTAGCAAGAATACCACGAAAGCAAGAAAAAGAAGTACGCTATTAACTATTAACGTACCTGTCTCTTCCGAAACGAATGAGTACACACTCTCATATGACACTACCATCGTCATCCAGAAGTCT
+
777<6=>@<B9<;CDECCCCA?@CF9::C@DBBBB?CBBBBBBD@BB@B@CCCBDDDD3C@CCCDDAAACCE>C@A@CCC5BB@D@DDD:CCCACCCCCCC::8;?BB?CCC>AADCCCBCCCBBBEECC@CCCC@CCCBCCCC@C@BCC@CCCCBBBC?CCCBCC@BA>@@A<>>CCC<B@?;;;;;<1>???>>>BBBBB?C?BBBB:>:=ADDE@CC@@@CCAE@BBB>BBB?BBCCCCBBBBBBBBCBBACCCBBBBBB?BBBBABBCD@BBB@CBAA
@ATNG8:00996:06738
GATGGTAGCACACGAGATCTCATCGTACTCATTCGTTTCGGAAGAGACAGGTACGTTAATAGTTAATAGCGTACTTCTTTTTCTTGCTTTCGTGGTACTCTTGCTAGTTACACTAGCCATCCTTACTGCGCTTCGATTGTTTGCGTACTGCTGCAATATTGTTAACGTGAGTCTTGTAAAACCTTCTTTTTACGTTTACTCTCGTGTTAAAAATCTGAATTCTTCTAGAGTTCCTGATCTTCTGGGTGCGCTACAGTCTCTCTACATCGTCATCCAGAAGTCT
+
;55=5:;;BBBDDDDCCCBBCCC?EBBBCC@A<@@@@:;;:E<CCCCCCC@CA@@B?B?BABB=@<;>DECCCBA=ACCCA2CB?A77779CDD?AABABC9::?DBB<=>BBBBBB>??B?B<A===>?@@:==@@8=>?8????@@A@@AA>>9>>A=@@<A>>=>>=8?;B>;88==.C5>8<=AAA/?@==@0667///;66;=BCCA.75526163994;887:>>.5.57777:7;79709<;:?A;;;@AA@@@>?>>=>>@@B@A@=@;71776/
@ATNG8:00964:06925
GATGTAGTGTCATATGAGAGTGTGTACTCATTCGTTTCGGAAGAGACAGGTACGTTAATTTAATAGCGTACTTCTTTTCTTGCTTTCGTGGTATTCTTGCTAGTTACACTAGCCATCCTTACTGCGCTTCGATTGTGTGCGTACTGCTGCAATATTGTTAACGTGAGTCTTGTAAAACCCTCTTTTTACGTTTAACTCTCGTGTTAAAAATCTTGAAATTTCTTCTAGAGTTCCCTGTATACTTATGGTCTACGACACTGTACTCTACCATCGTCATCCAGAAGTCT
+
;66>@CCBC@A@BBAAACDC;;;;;;BA@;;29494)5>8=:=CDCDFC?AB;;;49155)9499>@;<;>?:<=<<+8=59333(3::<266<6:?4494844.4433339:68;;/717?>=>0009=>==:@@@@BB<<<9=>86//.(...(.:494777...733.32222&22'222222$22333,3.33...6678/5555'555.222'26'2245555877/55-53322,,,(,**,6,-.3336889888895556.3336...9>4=886;;;8
@ATNG8:00999:07039
GATGGTAGAGTACAGTGTAGTAGACCAGAAGATCAGGAACTCTAGAAGAATTCAGATTTTTAACACGAGAGTAAACGTAAAAAGAAGGTTTTACAAGACTCACGTTAACAATATTGCAGCAGTACGCACACAATCGAAGCGCAGTAAGGATGGCAGTGTAACTAGCAAGAATACCACGAAAGCAAGAAAAAAGAAGTACGCTATTAACTATTAACGTACCTGTCTCTTCCGAAACGAATGAGTACTATAGACTATCTGAGACTACCATCGTCATCCAGAAGTCT
+
?<?D?BCBCBAB>@AACFFDFCBCC@CBA>BBBA@@>@@CCDCDCA?BB?B?BB@@ACAC2@>AABBAAA?988*9=;9555$5<<<.999&55926CBCCDDCD?B?BC?C@@=@ACCCDCCCCBCDDAAA@CC@@=@CBBBBCC@C@CBB?BBAAABB?BACCCB@CC?????BB???8<??:99::9:%:><>:79B@@@A7:68=??9?<A=A?@=?@AABBA=@<???:?CCA???BECBBBFB@>===@AAABBBCBBBAB???:9:AA>ABB?CCAA
@ATNG8:01025:06430
GATGGTAGCTATACGTATATCTATGTACTCATTCTTTCGGAAGAGACAGGTACGTTAATAGTTAATAGCGTACTTCTTTTTCTTGCTTTCGTGGTATTCTTGCTAGTTACACTAGCCATCCTTACTGCGCTTCGATTGTGTGCGTACTGCTGCAATATTGTTAACGTGAGTCTTGTAAAACCTTCTTTTTACGTTTACTCTCGTGTTAAAAATCTGAATTCTTCTAGAGTTCCTGATCTTCTGGACAGAGTGTGCAGATACTACCATCGTCATCCAGAAGTCT
+
A?@C@>B===<==;;;==<@<<<;;>=?<A@A>AA@8@@=B?=>?BBBD@CCCCC?B?BBCC@C?AA@BBBBED?CCDDD2BB@C99958?@A4;6A<?@@CCBBAA895<<<<=B>===6B?BA?>>7889?A@A;::=<<<B???@@?;;::1//6(//(/3779999:773777;;.9-.-.6<<<+;====0;9;6657755-5696(6798=4947:59>=<<<;5;9>>@>>?<;::<?A>>;;;====?888;@>==:=>??CAAAC7;7@9=///
@ATNG8:01028:06445
GATGGTAGTGTCATATGAGAGTGTGTACTCATTCGTTTCGGAAGAGACAGGTACGTTAATAGTTAATAGCGTACTTCTTTTTCTTGCTTTCGTGGTATTCTTGCTAGTTACACTAGCCATCCTTACTGCGCTTCGATTGTGTGCGTACTGCTGCAATATTGTTAACGTGAGTCTTGTAAAACCTTCTTTTTACGTTTACTCTCGTGTTAAAAATCTGAATTCTTCTAGAGTTCCTGATCTTCTGGGTCTCTCTCTCACGCACTACCATCGTCATCCAGAAGTCT
+
////)/>??CCCCABBCCCCCCCDC@@@B@A@;@<<;,;B=B?CCHCCCE@CFFCC@B?BCCC@D@CCFDBBBBC>=>>>>0>C?C?@?<?CAB@BCC@BC;<;BBBC@BBCCCCCC@CBB@B?DCCCCCCC?BBDD?CCCCCCCCBBBBCCCBB@BBB@BC@C@BBBBCCBCB?G;;;;.;>B<;;;;;*;ECDC>CBBCHGCCBB5;;;;*;A@AB@C@CC@CCFDBCB@C@DCCBBB@BBBC=BBBCAA@BA@ABBBBAC@@=ABCCCCDCC?BBD@DCAA
@ATNG8:01052:06485
GATGGTAGTGTGTCTCTGAGAGTAGTACTCATTCGTTTCGGAAGAGACAGGTACGTTAATAGTTAATAGCGTACTTCTTTTTCTTGCTTTCGTGGTATTCTTGCTAGTTACACTAGCCATCCTTACTGCGCTTCGATTGTGTGCGTACTGCTGCAATATTGTTAACGTGAGTCTTGTAAAACCTTCTTTTTACGTTTACTCTCGTGTTAAAAATCTGAATTCTTCTAGAGTTCCTGATCTTCTGGATATGAGTGACTCGTGCTACCATCGTCATCCAGAAGTCT
+
955C?CDCCCBBCDBCCBCCBBCCCDCCCCCD=@?AA9BB?C?CBBCBAB>BCCBB>BBCCCD@D@CCCCCCCCC@BDDDD2CC?BBCC>CCCC@CCCBDD@BCBCCC?BBCCBBBD@CCC?C?CCCDBAAA?ABDD?BCBCDBBBCCCCCCCCC?BBC@CC?C?CCCBBBBCCACCBBB;B?B=BAABA0BCBCC>CBCCGDEFBB6;;;;*;@ABB@B@BB@CCCCDCD?B?BCCCBB?ABC?CBDCCCCCABB???CCCCAA>ABBBCBCBD?BBC@C@AA
@ATNG8:01037:06509
GATGGTAGATACTCGCTGATACACCCAGAAGATCAGGAACTCTAGAAGAATTCAGATTTTTAACACGAGAGTAACGTAAAAAGAAGGTTTTACAAGACTCACGTTAACAATATTGCAGCAGTACGCACACAATCGAAGCGCAGTAAGGATGGCTAGTGTAACTAGCAAGAATACCACGAAAGCAAGAAAAAAGAAGTACGCTATTAACTATTAACGTACCTGTCTCTTCCGAAACGAATGAGTACATAGATATACGTATAGCTACCATCGTCATCCAGAAGTCT
+
///>6??CCCCDDBBBCCCCB@@>>:@;;6;DACBB@B?BAA?@997:B=C=@??99999(:;>DBBB@@@00)/8/////$9;;>2999*9=A=@CCBBA@:92;<;;6;DD@CCABBCGICCBBBB??@?BBBC?BBBBBBBB>A<@@@>@BCCCCBB?BBABAA>AC?889<?@CCC;A993999999%9@;?978@>CBA=B:>>>>:>;?@C@@>@C@?@BB?B<?>C=BAB?BBBBBBBCCCCC@=<A@@@AAA>>>AB<A===@@@AB=A@@;@???
@ATNG8:01057:06525
ATGGTAGCGAGCGAGTGTGTATACCAGAAGATCAGGAACTCTAGAAGAATTCAGATTTTTAACACGAGAGTAAACGTAAAAAGAAGGTTTTACAAGACTCACGTTAACAATATTGCAGCAGTACGCACACAATCGAAGCGCAGTAAGGATGGCTATTGTAACTAGCAAGAATACCACGAAAGCAAGAAAAAGTAGTACGCTATTAACTATTAACGTACCTGTCTCTTCCGAAACGAATGAGTACTGCGTCTCACTCTCGCCTACCATCGTCATCCAGAAGTCT
+
//7177ABBBBABBBBBACBB;;9<>>D@@CCB99468=<>;;?C@BE?B?AAB;;;;;*9>AFBBBABBBBB=B@@@AAA2AA=A6;:;7;CE@CCCCCCCCD@C@CC@DCC@CCCCCAABBBBBBCCCC@EBCD?DCCBBBBB@C@CCC?CDDDACBB@BBECCC?CC?CBB?A???A9A??9====?.?AABABBBAA@B<?;>?A;5;7;BDFD@DB@@@@@<@?CCC>ECC?CBBCCDBBBBBBBBB;;:C;:;C?CAB?AADBCDCCB?CCB=@@A@
@ATNG8:01029:06571
GATGGTAGAGAGACTGTAGCGCACCCAGAAGATCAGGAACTCTAGAAGAATTCAGATTTTTAACACGAGAGTAAACGTAAAAAGAAGGTTTTACAAGACTCACGTTAACAATATTGCAGCAGTACGCACACAATCGAAGCGCAGTAAGGATGGCTAGTGTAACTAGCAAGAATACCACGAAAGCAAGAAAAAGAAGTACGCTATTAACTATTAACGTACCTGTCTCTTCCGAAACGAATGAGTACGTGTGCGACGTGTCTCCTACCATCGATAACCTCGAGTCT
+
55:<9>CBBCCCDCBCCCCCCCCCC>BBB@CCCBBB?B@BCCCCCB>BB?B>@ACCCCCC3B?BBCCCBBB>>>8>@ABBCC5CEAC@CFE=CCHAICCBBDDBA?B>BB@BBA?ABC?ABCGDCCBABBCB@CCCD?AAABBBBB?C@ECC>AACCBBBB?BBBBBB@BB??>?>AAABA8??@<@@@@@.>@<;;;;>CA>=:=<ABAC;@=@BBAA>ACCBBBB@C?BBB=BBE?BABABBCEBB@;;>BBB@??A@?;?BB<@778?:;6;<@AB>>===
@ATNG8:01041:06550
GATGTAGTCTGCTCTGACTCTCGTACTCATTCGTTTCGGAAGAGACAGGTACGTTTAATAGTTAATAGCTGTAACTTCTTTTTTCTTTGCTTTCGTGGTATTTCTTACCTAGTTACACTAGCCATCCTTACTGCGCTTCGATTGTGTGCGTACTGCTGCAATATTGTTAACGTGAGTCTTGTAAAAACCTTCTTTTTACGTTTTACTCTCTTGTTAAAAATCTGAATTCTTCTAGAAGTTCCTGATCTTCTGGATACACTCATCTGCACCTACCATCGTCATCCAGAAGTCT
+
<<:555??99544:::>;BBBAAA;<:A;;2:<<<2450439<<<<>>155<///)/4////3<4<<;99995.55.444444#444)444<3666=:>>88188(--(-56:.44443888-333-35545;;;>?9===<8>655@@59599:=9499.949.445:588555995516;>AAA+>4626<><<(955555'5555:55.55.4444$4445:9<6:83-,,,,(,606089;///+//>466==;7777//////<9>;;69:///7/554999.54;;
@ATNG8:01046:06610
GATGGTAGCACGACACGACGATGTGTACTCATTCGTTTCGTCGGAAGAGACAGGTACGTTAATAGTTAATAGCGTACTTCTTTTTCTTTGCTTTCGTGGTATTCTTGCTAGTTACACTAGCCATCCTTACTGCGCTTCGATTGTGTGCGTACTGCTGCAATATTGTTAACGTGAGTCTTGTAAAACCTTCTTTTTACGTTTACTCTCGTGTTAAAAATCTGAATTCTTCTAGAGTTCCTGATCTTCTGGACGACGCGCACTGACACTACCATCGTCATCCAGAAGTCT
+
444>7<<@@A@@:;;;;<;A<>@CECCAACCDABBBG?CDCBB@BACCDDFBB=@:559047ABBB?A>;:99?==9>9;;?<='377(3773(39>>=@AB?AC@AABCEDACCCCCCCD?BBB@C@FCBBACCC?BADCADDCCCICCDBAADCCGHACBB?BDADACBBBCBCBC@BCDCC9C=B=BBDCD5DBBBD8;0>000AAA=8====0ACDDDAD?AA>B@@@@CD@E@A::...*...*.8@@@@@AABAAABCBBCA@<@A;:9BAAAACCFAGCBC
@ATNG8:01018:06654
GATGGTAGTACATGATAGACGACACCAGAAGATCAGGAACTCTAGAAGAATTCAGATTTTTTAACACGAGAGTAAACGTAAAAAGAAGGTTTTACAAGACTCACGTTAACAATATTGCAGCAGTACGCACACAATCGAAGCGCAGTAAGGATGGCTAGTGTAACTAGCAAGAATACCACGAAAGCAAGAAAAAAGAAGTACGCTATTAACTATTAACGTACCTGTCTCTTCCGAAACGAATGGGTACTGCGTCTCACTCTCGCCTACCATCGTCATCCAGAAGTCT
+
///939@BC>=ABCBBCDDCBBBBB@BBB@AA@@@;7;?BBCAABC>@@<A::<;555555#57<<<?==B99:B9A;::;;;';?:?5:99&9BA@CDBFCBCAA<@<;;5<A@=@CCCCCCCABBDDCBBB@CCCCACCBBBB@@=AAEBBABCCCDBBB@CBBBBC@AA<A@@6::AAA=?=>;9:::::%9<:;<8>??AA?:::68=>*/)/8=>=<C>99;;;4:4999(4;@7ABD=BABCCCBBCBGBAABAAAB?BBB?CBBBA@@CC@CCC@B;;;
@ATNG8:01049:06724
GATGGTAGTGTGTCTCTGAGAGTAGTACTCATTCGTTTCGGAAGAGACAGGTACGTTTAATAGTTAATAGCGTAACTTCTTTTTCTTTGCTTTCGTGGTATTCTTGCTAGTTACACTAGCCATCCTTACTGCTCTTCGATTGTGTGCGTACTGCTGCAATATTGTTAACGTGAGTCTTGTAAAACCTTCTTTTTACGTTTACTCTCGTGTTAAAAATCTGAATTCTTCTAGAGTTCCTGATCTTCTGGATAGCGACGCGATATACTACCATCGTCATCCAGAAGTCT
+
BCCC?BBBC<>BBBBBBCBCBAA@A;;;BAAA?BBBB@BC@C?ABBBBBB?@@A;;<)9;@;BG@C<C@@>>00)/<7<===<*///)59990559@7@;;:;@=@:;;BCACDCBBBDE@B@A>@?CCABBA@GADDBB@CCCBBA@@ABBBBCC@@=@AA<@A?C?BDD@@@A@A=@EEDE<H@C9<;BBB.;;DDD>BAC;<;CBBB?BBAB2BABBB@B@BB@CCBBBBC@C@DDC;;;6;:B=AABBBCCCBBBDCCCBBBBB@ACCCDCCCC?AAC?CBCB
@ATNG8:01056:06745
GATGGTAGCTATACGTATATCTATGTACTCATTCGTTTCGGAAGAGACAGGTACGTTAATAGTTAATAGCGTACTTCTTTTTCTTGCTTTCGTGGTATTCTTGCTAGTTACACTAGCCATCCTTACTGCGCTTCGATTGTGTGCGTACTGCTGCAATATTGTTAACGTGAGTCTTGTAAAACCTTCTTTTTACGTTTACTCTCGTGTTAAAAATCTGAATTCTTCTAGAGTTCCTGATCTTCTGGACGACGCGCACTGACACTACCATCGACGAATAGAAGTCT
+
955<7<CCCBDBCBCCDDDCCCBBCCCCBBBB?BAAA=BC?C?BDDCDBB@BCBBB@B@CBBB@B?BCCBBCCCC?AA@@@2??<@778(9??A?CBA?A?5999AAC@ABBBBBBB?CCC??<?AA=?:::7:BBB;??AA:;:@@BBBAA??@<>>>>BB;?;@A@@@AAAA<@????2?:=:>@BCA/AA===06/////<;<?5;;;;+;===@<@<?>=BAAA>>><@;@ABB@@;>>A<A@>==>==?>:;;?A@::::5:::;BBAA;>?AB=AAA@
@ATNG8:01056:06770
GATGGTAGACATATCGTACTCTCTGTACTCATTCTTTTCGGAAGAGACAGGTACGTTAATAGTTAATAGCGTACTTCTTTTTCTTGCTTTCGTGGTATTCTTGCTAGTTACACTAGCCATCCTTACTGCGCTTCGATTGTGTGCATACTGCTGCAATATTGTTAACGTGAGTCTTGTAAAACCTTCTTTTTACGTTTAACTCTCGTGTTAAAAATCTGAATTCTTCTAGAGTTCCTGATCTTCTGGCGCGTATGTATGTCGCCTACCATCGTCATCCAGAAGTCT
+
955>:@CCCCCCCCBBBCCCBCCCCBABA?:95;;;;&;B;B>BGCDHBB?BCBBA?C<ABAA>A@CCCB@@@A@>99999'9A<?999,7;>C?AAF=@A0000>::7:;>>ABBD@CBB@B>@@<?9778<ACBB=@@@A??>:;;=<AB;;;:888:>@<@<@@@;;;A;;6;=AAA2;6;:>>?@@.>=??A-808;888@@>>18888(9888>8<8==8=>>>BAB=?<?>>>=>188?;??>>B>>>===>>>==8==?;??@A===AA=DCC:>>>B
@ATNG8:01025:06823
GATGGTAGTGTCATATGAGAGTGTGTACTCATTCGTTTCGGAAGAGACAGGTACGTTAATAGTTAATAGCTGTACTTCTTTTTCTTGTCTTTCGTGGTATTCTTGCTAGTTACACTAGCTATCCTTACTGCGCTTCGATTGTGTGCGTACTGCTGCAATATTGTTAACGTGAGTCTTGTAAAACCTTCTTTTTACGTTTACTCTCGTGTTAAAAATCTGAATTCTTCTAGAGTTCCTGATCTTCTGGATAGCGACGCGATCATACTACCATCGTCATCCAGAAGTCT
+
555>9>@@;555:955=;;;CCC@A@;996==;>==>5>C?B?B@@A;;?6;666>2516>?@>AACCC;;:BC@?>A?FGE0=@;00077.//9>:D>@9<<+//6:/4.5555;<<:0///)/)//::;<::3:8884545B@@@A@@;;::9:;)0/6166166;<9::>5555:::<<.838544444$4::::+//89@;4459.5555$59945059=<8==;AA>@:C;:55BAA=AAE>A;;:9===90/7---5---5727:<556:883:::7<@==
@ATNG8:01040:06800
GATGGTAGTAGTACACTAGTCATACCAGAAGATCAGGAACTCTAGAAGAATTCAGATTTTTAACACGAGAGTAAACGTAAAAAGAAGGTTTTACAAGACTCACGTTAACAATATTGCAGCAGTACGCACACAATCGAAGCGCAGTAAGGATGGCTAGTGTAACTAGCAAGAATACCACGAAAGCAAGAAAAAAGAAGTACGCTATTAACTATTAACGTACTTGTCTCTTCCGAAACGAATGAGTACGAGAGAGCACACGTGTCTACCATCGTCATCCAGAAGTCT
+
///;:??BBBBB=@==BBB@@B@?@:@@?:@B;;;B?C=CBD;;9A?BA?B@BB;;9BBB2B=@@BBA?@?788-97;9994$5A:C<CCC:CCD@CAABCCCBA?B@CC@CCD@BBBBCCCCCCBBCCBBB@BBBD>A@BBAA?A?D@D@@>ABBCBBBB?BBCCCC?CC@:9:?AABAA=AAA??>==<?&=????=;<ABBA<A:><@@:><>?CCDBACBBBCB?B?BCE>BBB?BBBBBCBBBCBBBABBBBBBBB===AA=A@@@@@@AA?BBC@C???
@ATNG8:01048:06847
GATGGTAGCGCACACATAGATACAGTTCTCATTCGTTTCGGAAGAGACAGATACGTTAATAGTTAATAGCGTACTTCTTTTTCTTGCTTTCGTGGTATTCTTGCTAGTTACACTAGCCATCCTTACTGCGCTTCGATTGTGTGCGTACTGCTGCAATATTGTTAACGTGAGTCTTGTAAAACCTTCTTTTTACGTTTACTCTCGTGTTAAAAATCTGAATTCTTCTAGAGTTCCTGATCTTCTGGAGATACACATGATACTCTACCATCGTCATCCAGAAGTCT
+
;<;B?B@@;A@CCCCBBBCCAA@BBB@BCDBB?BCDD=;;8;@BBBBCBBBBBBCB?B8;;;;09=B@CCCBBEB=@@@@@,:;4:@AB<BBBC@CFC@CB?AA:;;B@CCCCCCDD@CCC@C?@B?@?@@C@ECCCACBBBBBBBEFCCCCFCC@BBB?CGAC@CDCDBBBBC@CCCDC;C?B=;;;;;*:ABBC=C@@@AAAAAA5;;;;*;AB;;7;>BC?BCCBBBB?B?A@@BBB?CCC>BBCBCCECCCCCCBB@@@BB?BBBBBBCCC@DBB>BCDC
@ATNG8:01023:06890
GATGGTAGAGTATCATGTGTATCTCCAGAAGATCAGGAACTCTAGAAGAATTCAGATTTTTAACACGAGAGTAAACGTAAAAAGAAGGTTTTACAAGACTCACGTTAACAATATTGCAGCAGTACGCACACAATCGAAGCGCAGTAAGGATGGCTAGTGTAACTAGCAAGAATACACGAAAGCAAGAAAAAGAAGTACGCTATTAACTATTAACGTACCTGTCTCTTCCGAAACGAATGAGTACTACTCTCAGAGACACACTACCATCGTCATCCAGAAGTCT
+
448:5;<<<<699;:0//<<<<==B?BBC8;;>000)/577999990558=7;;494444$5.55555<A666?49959595$5<492555&555.5>@>?@?A>:>:00*//85;;;=>666;?>=969;>7@AB>9>>=90/0<::*00/)////78:;7;;>;;?><<8;00/66692:::6:<;;;+:>8?=?>>?BBC?F@CB>><A;@=B@@;>>>99:9393444(444.5==<==;@:BBBCCBB=88=778A@<<;??=<98;999?9:5:999
@ATNG8:01043:06948
GATGGTAGATATATGCACGCTCTACCAGAAGATCAGGAACTCTAGAAGAATTCAGATTTTTAACACGAGAGTAAACGTAAAAAGAAGGTTTTACAAGACTCACGTTAACAATATTGCAGCAGTACGCACACAATCGAAGCGCAGTAAGGATGGCTAGTGTAACTAGCAAGAATACCACGAAAGCAAGAAAAAGAAGTACGCTATTAACTATTAACGTACCTGTCTCTTCCGAAACGAATGAGTACTACTCTCAGAGACACACTACCATCGTCATCCAGAAGTCT
+
;<;A>ACCCCCBBBBCCCCCCCCAA<BBB?BCCBBB@D@DDDAAAB@BB@B?@@<<>===.??BECCCCBB??>5<?;;;;;*;A=@>BAA9B@A?ADGFCCCCCBC@AA?ACC?CCCCCCCDEBBCDCCBB?BCCC@BBBBBBBB@C@BAB@BBBCCCCA?CCCCAA?CC@989>>>CCB=BAA=ABCCC3BB?B???DBBA@<@;>>??<@<@?BAA?AB@@?AA>A@CDC9AAD?CCABBCCCBBBCC@BACCAAAC?;;??=AAA@;;@CC@C@?<?A::
@ATNG8:01077:06418
GATGGTAGAGTACAGTGTAGTAGACCAGAAGATCAGGAACTCTAGAAGAATTCAGATTTTTAACACGAGAGTAAACGTAAAAAGAAGGTTTTACAAGACTCACGTTAACAATATTGCAGCAGTACGCACACAATCGAAGCGCAGTAAGGATGGCTAGTGTAACTAGCAAGAATACCACGAAAGCAAGAAAAAAGAAGTACGCTATTAACTATTAACGTACCTGTCTCTTCCGAAACGAATGAGTACACATCGTCGTGTCGTGCTACCATCGTCATCCAGAAGTCT
+
-666688@:;;===C@@ACGFCBHE?AAEADCCB@A=@>AA;::?A=AA=A???:;;>=C1B;==<<CBBBBBB;98;9999(9<5:5@@@4BBC@CCCBCBB;;7;<@A?DCCACCBBCCCCCBCCCCCBC@BBBB?CCCBBBBB?B?B@@>@CDDBAAA@BBBCBB?BC@BBB?BACDC=?=>;9:9999%9>;<@<A;>D@>7:589??9?<>>BDCA?????=?=A=AAC>BAB>BACCBBAAAA??9<AA97744@@===C>AA@??<><?;????A??@
@ATNG8:01071:06530
GATGGTAGTGCGTGAGAGAGAGACCCAGAAGATCAGGAACTCTAGAAGAATTCAGATTTTTAACACGAGAGTAACGTAAAAAGAAGGTTTACAAGACTCACGTTAACAATATTGCAGCAGTACGCACACAATCGAAGCGCAGTAAGGATGGCTAGTGTAACTAGCAAGAATACCACGAAAGCAAGAAAAAAGAAGTACGCTATTAACTATTAACGTACCTGTCTCTTCCGAAACGAATGAGTACGAGAGAGCACACGTGTCTACCATCGTCATCCAGAAGTCT
+
<<<>9==>C=CBBBHBBBBBCC9:97;BB?BBBB@@>@@BBCBBCC?BB?B??><799::$95?;=C@?@@00*/6/////$4<8<255)5;;9=C>CCCCBB?B@BB?BBC@CBBBCAABCDCCCDDDC?BCCC?BBBDCBBB?A?B;;:;BDDBBBB@CBAACC@BB<??B?BB?BC;B><98999::%:?<?:79BB@@A=B;??AA<A=A=A;;8;@BA@AA@B?BBB<BDA?AA@A999??ABBBBBB???BBCCC@C@<==>>AAABD@BCB=@@00
@ATNG8:01077:06529
GATGGTAGGCGTGTGAGAGTCTGCCCAGAAGATCAGGAACTCTAGAAGAATTCAGATTTTTAACACGAGAGTAAACGTAAAAAGAAGGTTTTACAAGACTCACGTTAACAATATTGCAGCAGTACGCACACAATCGAAGCGCAGTAAGGATGGCTAGTGTAACTAGCAAGAATACCACGAAAGCAAGAAAAAGAAGTACGCTATTAACTATTAACGTACCTGTCTCTTCCGAAACGAATGAGTACGATGAGATCTCGTGTGCTACCATCGTCATCCAGAAGTCT
+
:::@9BCB?BC@@696BBBDCCDCC7CDC?;;<BBE@D?BBBBAAA>::5;4<BA@@@@@,?;@A?888BBCCC9?=89999$7939;===1:::7;>:@A?>>?=A:>93::;5:=BD@@@AAA>;;;=>A====A<==>=ABAA<@<@@B?BBAAABCD?B?>>BB?BC?DDD<>@BBB<A@?:<====.:A;@A??>?<::5:5;>@A<A==>>>>=@??A==;9@<@AA:>99599:D999BAAAA=>>A@@@@@998A>>6==BAABC>>;>@B<@@??
@ATNG8:01080:06890
GATGGTAGCTATACGTATATCTATGTACTCATTCGTTTCGGAAGAGACAGGTACGTTAATAGTTAATAGCGTACTTCTTTTTCTTGCTTTCGTGGTATTCTTGCTAGTTACACTAGCCATCCTTACTGCGCTTCGATTGTGTGCGTACTGCTGCAATATTGTTAACGTGAGTCTTGTAAAACCTTCTTTTTACGTTTACTCTCGTGTTAAAAATCTGAATTCTTCTAGAGTTCCTGATCTTCTGGATAGCGACGCGATATACTACCATCGTCATCCAGAAGTCT
+
955B:=CCBBBBBBBCCCCDGCCECBBCECBB?B@@@>ACAC@BBCDDDC?CCCBB@B@@AAD@C@CDD???==C9BBCBB3BB?A???;?DDC?BBB@BA999?BCC?BBBBCAAA>BBB?A<AAA?A>>><AAAD:>>>A>>>@AACAA@>==;>>>:>?<?<@BAAAABAA:>?@DD5@<A<@?@@@/?>>;;0<97566=:88/6666(8>@@@<@<@A<AC@@>>><A=A@@>>>5<9<;?>>>=9::<==????BA?;;7;;;AA@@@@=???=A==<
@ATNG8:01085:06903
GATGGTAGCACGAGTCACTCATATCCAGAAGATCAGGAACTCTAGTAGAATTCAGATTTTTAACACGAGAGTAAACGTAAAAAGAAGGTTTTACAAGACTCACGTTAACAATATTGCAGCAGTACGCACACAATCGAAGCGCAGTAAGGATGGCTAGTGTAACTAGCAAGAATACCACGAAAGCAAGAAAAAAGAAGTACGCTATTAACTATTAACGTACCTGTCTCTTCCGAAACGAATGAGTACAGAGAGTACGATATGTCTACCATCGTCATCCAGAAGTCT
+
///;6:?AABC=>??CCBCCC====:==B@BBCCAA?A?BBC;;;DEDD?C@BBCCDCCC5GACCCCCCGEICC>EB@@@A@0@E@D@CCC;CCB@C@A@CCCBB?B@@@>@BB@CBBBCCCCCCCCCCCCC@CCCC@CCCBBBBC@C@CBB@BCBBBBCD@AAACCC?CC@BBB=?@CCD=A=<8998888%8?;=@@ACBBBB?@<@>BB:><>=AAC@BBCDAAA@B@BBB>BBB?BAAAAABBBBBCCBBBBBBBBBAAACC?CAAA==<==<@FD=@766
@ATNG8:01109:06924
GATGGTAGTGTCATATGAGAGTGTGTACTCATTCGTTTCGGAAGAGACAGGTACGTTAATAGTTAATAGCGTACTTCTTTTTCTTGCTTTCGTGGTATTCTTGCTAGTTACACTAGCCATCCTTACTGCGCTTCGATTGTGCGCGTACTGCTGCAATATTGTTAACGTGAGTCTTGTAAAACCTTCTTTTTACGTTTACTCTCGTGTTAAAAATCTGAATTCTTCTAGAGTTCCTGATCTTCTGGTATGACTAGTGTACTACTACCATCGTCATCCAGAAGTCT
+
55;<9>CBC;9;@CBBBBCCACBBDC;9:B@?:??@@8??8A@BBBCB=?<@@?==:?:>>B@:D9==?CCBB@A<@??>>(00)/7<<3@@AB=BBC?BF:<<CCCCAFCGIBCCD?BBB>A?BBBB@A@@=AABB@CDDCCCCCDCBBBCBAA?ACC@CC@D@CB@@@BBDD@DDCDD;D@C?BBBBB2BEDGD=BCCBCBAAAB5;<<<*;@A<;9<@CC@BBA@@@C?C?DC@;;;7;;F?CBBFCCDGGCCCGCCCCBA@?ACDELDCCB?BCE@CBBB
@ATNG8:01070:06951
GATGGTAGTGTGTCTCTGAGAGTAGTACTCATTCGTTTCGGAAGAGACAGGTACGTTAATAGTTAATAGCGTACTTCTTTTTCTTGCTTTTGTGGTATTCTTGCTAGTTACACTAGCCATCCTTACTGCGCTTCGATTGTGTGCGTACTGCTGCAATATTGTTAACGTGAGTCTTGTAAAACCTTCTTTTTACGTTTACTCTCGTGTTAAAAATCTGAATTCTTCTAGAGTTCCTGATCTTCTGGCTCTCGTAGACAGATACTACCATCGTCATCCAGAAGTCT
+
///:69AA@BBBBFBBBFCCCCA@ADFCCCBB@ABBB>BB@C?BBBCDDD@CCCBB@CACCCC@B@BCCBCCCBA<999::*;C=A?@@@7@CC@DDD@BB>@@@CCB@CABABAAC?AAD>B=BBBBABBB?BBCD?BBBCCBBBCCCCCABAB@CCC@DD@C@CCCCCCCCC?B@@@@3@>B:;;IHH5CBBBD>CCDCCCDA@@4;;;;*;AABF@E@CC?CBCCCCC@C?BCBA@@<@ABACCCCCCCBBBBBBBCCCCAB?CCCCBBCDD?B@D?BBBB
@ATNG8:01102:06980
GATGGTAGACACGTGTGCTCTCTCGTACTCATTCGTTTCGGAAGAGACAGGTACGTTAATAGTTAATAGCGTACTTCTTTTTCTTGCTTTCGTGGTATTCTTGCTAGTTACACTAGCCATCTTTACTGCGCTTCGATTGTGTGCGTACTGCTGCAATATTGTTAACGTGAGTCTTGTAAAACCTTCTTTTTACGTTTACTCTCGTGTTAAAAATCTGAATTCTTCTAGAGTTCCTGATCTTCTGGATAGCGACGCGATATACTACCATCGTCATCCAGAAGTCT
+
;55C:BBCCCC@A@CBBBBECBBHCCCBCCBB>BA@@=AC@C@CDCBBBB@BBBCC?B>AABF?B>@@AAACCCC?BBBBB3BB?B@AA<ABBB>BBB?BB<==>AA@=AABBCCCD=@@@AA9ABC?>>>>=BAAA9<=A>=>@?>?@AA>>=?=:;:=@@<>;AAA?>=AAA;@?ADD6@;>:<<;<;+;=99:6:?@==>A9;;18:8:+;<=>A=D=CC=@@@A===<A<ACB><94<<<8=>>@=<=>>@>>>AA@@@BA<===@@@AAA:>?A9?=>>
@ATNG8:01113:06984
GATGGTAGTGATACAGATCAGACACCAGAAGATCAGGGAACTCGTAAGAAGAATTCAGATTTTTTAACACGAGAGTAAACGTAAAAAGAAGGTTTTACAAGACTCACGTTAACAATATTGCAGCAGTACGCACACAATCGAAGCGCAGTAAGGATGGCTAGTGTAACTAGCAAGAATACCACGAAAGCAAGAAAAAAGAAGTACGCTATTAACTATTAACGTACCTGTCTCTTCCGAAACGAATGAGTACAGAGAGTACGATATGTCTACCATCGTCATCCAGAAGTCT
+
44883:;>BCC==?>?;<<>>??>>7;;<6:<7////)/255-///)/858846168///////#/3889888==;>>500/////$//)/3<<<2<@@:?>CCBBBBB>B?@@@DFE@CCBBCCBCCCBCCBBBB@CCCC?CBCBCB@@<@>AAA?BBBCBBCC?BBCCAA>@@<?B?078899+38<8789999%9;9;<<?CBAA><@7::AA<A<AACCD@CBA;::B?A?AA@;@:929A@@ABBBCD???CBBBBBBA@ABBCA=AAAA>>>>><>AA<A;::
@ATNG8:01158:06476
GATGGTAGCTCACGTACGTCACACGTACTCATTCGTTTCGGAAGAGACAGGTACGTTAATAGTTAATATCGTACTTCTTTTTCTTGCTTTCGTGGTATTCTTGCTAGTTACACTAGCCATCCTTACTGCGCTTCGATTGTGTGCGTACTGCTGCAATATTGTTAACGTGAGTCTTGTAAAACCTTCTTTTTACGTTTACTCTCGTGTTAAAAATCTGAATTCTTCTAGAGTTCCTGATCTTCTGGTATGACTAGTGTACTACTACCATCGAATGAGGTTAGTCT
+
;55<7=ABBA;@B>;;6>ACBBA@A;:99A::7:CCC<BB:;;;DCCCBC?A@AAA=@=@BBB@C@BA@@;;:BC?BCBCB3CC>AACC>BBA@<A@@<@@000@@=@@::>>=:;>48?C8C?C@???@?C8B>::4;<<8667;;<9<=>???<???=BB7;7;@<<9A>:;7:==CC.;39157555(588;@0><===@>>>>099:9)7>:=?@C>BA?BACCA??::9=0/0;;(//3/3::>BCC?;;898>?;;;??:=;;:;5;>>?<?>D@@@B
@ATNG8:01121:06520
GATGGTAGATATATGCACGCTCTACCAGAAGATCAGGAACTCTAGAAGAATTCAGATTTTTAACACGAGAGTAAACGTAAAAAGAAGGTTTTACAAGACTCACGTTAACAATATTGCAGCAGTACGCACACAATCGAAGCGCAGTAAGGATGGCTAGTGTAACTAGCAAGAATACCACGAAAGCAAGAAAAAGAAGTACGCTATTAACTATTAACGTACCTGTCTCTTCCGAAACGAATGAGTACGTGTGACGTACGTGAGCTACCATCGTCATCCAGAAGTCT
+
8::A<@@CCCCBCBBBCCCCCCDDC?BCC@CCC:9;@D@CCCBAAB?BC?B?CAA99999(9=ABCCHCBB99717?@BCCC5CD@C=@@@7ABB?BCCCCDDBB?B@BB?BDE?CABBBCCCCCCCCBBBC?CCBB?BBAAAA@C?G@D99;:BBCBBBD?AABACC?CD?B@B>AAAA@:@@>;99998.:A>BA@ADB@>><>:>=BB=B=@@BBB@BCAAABBAC?AAD>DBA>BABBCCCCAAABBBBBBBBBBCCBBBD?AAABBBBBB?BCC?BBAA
@ATNG8:01138:06524
GATGGTAGTCTCAGATAGTCTATAGTACTCATTCGTTTCGGAAGAGACAGGTACGTTAATAGTTAATAGCGTACTTCTTTTTCTTGCTTTCGTGGTATTCTTGCTAGTTACTCTAGCCATCCTTACTGCGCTTCGATTGTGTGCGTACTGCTGCAATATTGTTAACGTGAGTCTTGTAAAACCTTCTTTTTACGTTTACTCTCGTGTTAAAAATCTGAATTCTTCTAGAGTTCCTGATCTTCTGGATAGCGACGCGATATACTACCATCGTCATCCAGAAGTCT
+
;;;@;665=BA;:99966<<<<>696==?>>C?B;;;7@?;G<???=;;;7<::<<3939:885:044<555:==5::<<<)::59399,:355.5<=7==054444949:?=:55<459C<?>ABBB?@?C@@;99:?955@@<@:://////:6::;6:<58584/////992/66=<+;6;8<:<<<*///97.7<655::549.9494$4445<8<266:>655?<@7@7>88944243@8;;?=?<@A=B???;::::<<8;;;;556<@=ABB@CCA?
@ATNG8:01139:06541
GATGGTAGCGCACACATAGATACAGTACTCATTCGTTTCGGAAGAGACAGGTACGTTAATAGTTAATAGCTGTACTTCTTTTTCTTGCTTTCGTGGTATTCTTGCTAGTTACACTAGCCATCCTTACTGCGCTTCGATTGTGTGCGTACTGCTGCAATATTGTTAACGTGAGTCTTGTAAAACCTTCTTTTTACGTTTACTCTCGTGTTAAAAATCTGAATTCTTCTAGAGTTCCTGATCTTCTGGGTCTCTCTCTCACGCACTACATCGTCATCCAGAAGTCT
+
666>:>>=BBBBCCCCCCCBBBBBBDCCCB;;2;;;>7@A:>:?DCCCCC?CCCDE@E?@@=B:B?@@A;;;A?==3999::)4=7@CCE>C@B??C;;54?2785B?<9=@??>;B=?BBC?E?CBBBCDBB>ABAA=BBCBCBCBBBBCBA@@D?BBB?BC?B@BCBBBBBJF?@@@@@9@>C>;<<;;*;BBCC>BACCCCA@AA;@@@@,@@AAA?A@DC@DDCBBAA?@@CDDAA@<@;;<0<;;;;;;A;;<BCD;;;@@@B;;;@BBB@CCC?BCBC
@ATNG8:01154:06672
GATGGTAGTGTCATATGAGAGTGTGTACTCATTCGTTTCGGAAGAGACAGGTACGTTAATAGTTAATAGCGTACTTCTTTTTCTTGCTTTCGTGGTATTCTTGCTAGTTACACTAGCCATCCTTACTGCGCTTCGATTGTGTGCGTACTGCTGCAATATTGTTAACGTGAGTCTTGTAAAACCTTCTTTTTACGTTTACTCTCGTGTTAAAAATCTGAATTCTTCTAGAGTTCCTGATCTTCTGGACAGAGTGTGCAGATACTACCATCGTCATCCAGAAGTCT
+
///96:ACDCBBB;9;ACCICCCCCAA@BCA@=@BBC=DC@C@BBDDECDAFCCCB@D@BBBB@CACCDCBBCDC<:9999'9?:@ABB<BBCDACCFBGD?AAACDC@CCFCECDD?B@C?C@DCCCCCCC?BBCC?CCCCEBBBCDDCCCCCC=BCC@CC?C?BBCDDCCBB?BCCFD:B@B?AABBB2ABCCC=BBDDDCCCCC>BBBB2BBABD@C@CD?BBACCCC?C@CCC@@??BBC@CCDDCCBBCCCCCDBBBBDD?CBBBBBBCC?CCGADAAA
@ATNG8:01129:06702
GATGGTAGCACGACACGACGATGTGTACTCATTCGTTTCGGAAGAGACAGGTACGTTAATAGTTAATAGCGTACTTCTTTTTCTTGCTTTCGTGGTATTCTTGCTAGTTACACTAGCCATCCTTACTGCGCTTCGATTGTGTGCGTACTGCTGCAATATTGTTAACGTGAGTCTTGTAAAACCTTCTTTTTACGTTTACTCTCGTGTTAAAAATCTGAATTCTTCTAGAGTTCCTGATCTTCTGGTATGACTAGTGTACTACTACCATCGTCATCCAGAAGTCT
+
555@9=DCCBC:69B@BCB;69BBCCCCBBBCADBCC?CC@CACCBCCCC@CCDCB@B?BBBB?B@BCCDDB=<B<??@?@.=@<@997(399:7AA?;?C=99:BBB?BBBBBBBB@DB?:><@@A??;:;=AB@@:=<>=<<=@@@A@@?@@A=;;;7;@;@<@@@BAAAAC<;>>AB2>:=9;<===+==>>>4>;;;;;>====ABBA/A>>>A=A<@@;CACD>?><@<@??>>=;>>D=DBB===>>>A@@@B>>>@AA=AA???AA??9?AA=C>;:
@ATNG8:01139:06747
GATGGTAGAGAGAGCTCTCTCATCGTACTCATTCGTTTCGGAAGAGACAGGTACGTTAATAGTTAATAGCGTACTTCTTTTCTTGCTTTCGTGGTATTCTTGCTAGTTACACTAGCCATCCTTACTGCGCTTCGATTGTGTGCGTACTGCTGCAATATTGTTAACGTGAGTCTTGTAAAACCTTCTTTTTACGTTTACTCTCGTGTTAAAAATCTGAATTCTTCTAGAGTTCCTGATCTTCTGGTGTCTGATCTGTATCACTACCATCGTCATCCAGAAGTCT
+
BBBB@BBBCA?BAAB;56<<<<BBB;:;BBAA=ABBB>BA=AABCBCCCC@CBCBB?C=?AAA9@?ABFBBBBBA?@@@?8?A37873/3BBEAAAA@CC<>>???C?CBBDBBAA?B@@=D<>:::>??>=???>8======?;;;??>=>;;5;=?<@@<@;??BB;;;@?:=////)/59)/////(/::;=6=A@=;>@A>?:>CED.<;:9?294:?5;;@;;;B=A<>>>;;;<<<=9///677=?????;;;;;>==8888=>>??A:>>?;=@@/
@ATNG8:01147:06715
GATGGTAGCTATACGTATATCTATGTACTCATTCGTTTCGGAAGAGACAGGTACGTTAATAGTTAATAGCGTACTTCTTTTTCTTGCTTTCGTGGTATTCTTGCTAGTTACACTAGCCATCCTTACTGCGCTTCGATTGTGTGCGTACTGCTGCAATTATTGTTAACGTGAGTCTTGTAAAACCTTCTTTTTACGTTTAACTCTCGTGTTAAAAATCTTGAATTCTTCTAGAGTTCCTGTATCTTCTGGACGACGCGCACTGACACTACCATCGTCATCCAGAAGTCT
+
555A8@B@@@;@@B@CCCEGCCCBCBBBBCAA?BBBL?HD@C@BBA@?@C>BBBBBAA@AAAA<@00/:::@BAA<@A<?<1;;4;333,3===8;;?8AA779387;6;8;9=@AB?BBD;@<@D@=;888=A;;:<>>>AB>>;::>A>:666(/(//(//6A;<55555555.52222&20627777:(55666'2+26666999;3:787(755.5A;C<AA=?;:899<6=9>766;>=/336(-----44585555932----,24445799=56695---6
@ATNG8:01153:06721
GATGGTAGCTCGCTGATGATATCTCCAGAAGATCAGGAACTCTAGAAGAATTCAGATTTTTAACACGAGAGTAAACGTAAAAAGAAGGTTTTACAAGACTCACGTTAACAATATTGCAGCAGTACGCACACAATCGAAGCGCAGTAAGGATGGCTAGTGTAACTAGCAAGAATACCACGAAAGCAAGAAAAAAGAAGTACGCTATTAACTATTAACGTACCTGTCTCTTCCGAAACGAATGAGTACTACTCTCAGAGACACACTACCATCGTCATCCAGAAGTCT
+
:::>:CCCBA;<BDCDDCCCBBBBB?BCCFCBBBDF@B@CBBA@@E@CC@B?@@@@?CCC3B=AABBCA>>999,9>@DCDE1=B>A<CCD:CCEACCCBBBCBB?B@DCADBB?BCCCBBBCCBBCBBB@@>@CCC@AABDCCBB?C@BBB@BBCCCCCB?CBAACCABB@@??<??BBB>AAA<999999%9A;=?>BB@>AB18167;:9@<@AC@@=@@?@@@A?B@BBB>AAA?BBC===BCCCBBBBBBBBAAAAAAA@@<@CC>==A@@;@??<?BBB
@ATNG8:01116:06838
GATGGTAGTACATGATAGACGACACCAGAAGATCAGGAACTCTAGAAGAATTCAGATTTTTAACACGAGAGTAAACGTAAAAAGAAGGTTTTACAAGACTCACGTTAACAATATTGCAGCAGTACGCACACAATCGAAGCGCAGTAAGGATGGCTAGTGTAACTAGCAAGAATACCACGAAAGCAAGAAAAAAGAAGTACGCTATTAACTATTAACGTACCTGTCTCTTCCGAAACGAATGAGTACGATGAGATCTCGTGTGCTACCATCGTCATCCAGAAGTCT
+
?;;B?BBCC==BCGCCBCBB9;;BBAGCC?CDDDBB@B?@ADDCCB@CC@C@BBCCCCCC5C@CCCDEC@B;;:0;B;<;;;$;<<<595609AD@@BBBCCCBB?B?BB?BCC@CBCCCCABBBCBBBBBBAFCDD?B@@@CCCE>B?BAA>BCCCCCBB?AACCCC@AA?BBB?AB:::59??;?BEEED)@@:@000AACCC@B<>>BB?B?A@C@A<@A;;;BC@C@CCE<@@C@DBBBBBBBCAAABCCCAAAAAACBBBD?@>>>98:BE@BBB@BB@@
@ATNG8:01130:06834
GATGGTAGGAGACACGTCGCACACGTACTCATTCGTTTCGGAAGAGACAGGTACGTTAATAGTTAATAGCGTACTTCTTTTTCTTGCTTTCGTGGTATTCTTGCTAGTTACACTAGCCATCCTTACTGCGCTTCGATTGTGTGCGTACTGCTGCAATATTGTTAACGTGAGTCTTGTAAAACCTTCTTTTTACGTTTACTCTCGTGTTAAAAATCTGAATTCTTCTAGAGTTCCTGATCTTCTGGTATACACACTCGCTCGCTACCATCGTCATCCAGAAGTCT
+
555>;?DD@CAAABCDCCCAABBBBCCCCDBB@BECC>CD?C?@@@CCCC?CCCCC?C>ABBC@B?BCCBCBBCA?99999)7@8@88719BBD@BBB@BB;==BCCB?BBBCBBBA<AAC;A<>@>A>;<;;C???:??@@@>>>@@@@@>>>>;=>><>>:><???@A@@?A;@@AAA5A=D:??AAA/A>;<<0;:9687?AAA:>>>>/>???A;?=CC;AAA@>>><A=DDD??>7>;A<@@A@?>>>;;;>>>????AA;@>@@;;;@A=BAA;@>><
@ATNG8:01131:06802
GATGGTAGGACGAGCGTCTGAGAGGTACTCATTCGTTTCGGAAGAGACAGGTACGTTAATAGTTAATAGCTGTACTTCTTTTTCTTGCTTTCGTGGTATTCTTGCTAGTTACACTAGCCATCCTTACTGCGCTTCGATTGTGTGCGTACTGCTGCAATATTGTTAACGTGAGTCTTGTAAAACCTTCTTTTTACGTTTACTCTCGTGTTAAAAATCTGAATTCTTCTAGAGTTCCTGATCTTCTGGTGTCGTCTATCATGTACTTCCATCGTCATCCAGAAGTCT
+
455<9<AA???966@<@AAAA@@@<;;;B;9:?A?:>5<<9=9ABBABBD@CBAAA@D?AA@A?C?CBB:::B===;9999:*4?:?>>>3>?A@?@AA;>@7:::CAC?BB@@@?@@>?@?@F@CCBCBCCF@CCBC?CCFDCCBCCC@AABBAB<@;;8;B@B@A@@@BB?9976>?@@2@:>:??AAD1AA000+0/9;;<665626@@@1C999??B?B@<@@@?>>?;?:?AA;;:=??@=;;;A;;;BBDCCBACDDD?A?@C@@@DBBB?BA@<@@AA
@ATNG8:01122:06893
GATGGTAGCATCATGCATATCTCACCAGAAGATCAGGAACTCTAGAAGAATTCAGAATTTTTAACACGAGAGTAAACTGTAAAAAGAGGTTTTACAAGACTTCACGTTTAACAATATTGCAGCAGTACGCACACAATCGAAGCGCAGTAAGGATGGCTAGTGTAACTAGCAAGAATACCACGAAAGCAAGAAAAAAGAAGTACGCTATTAACTATTAACGTACCTGTCTCTTCCGAAACGATGAGTACAGAGAGTACGATATGTCTACCATCGTCATCCAGAAGTCT
+
:8@@7<A659<<<556;;;?B;9:@:>?@9=;;944395:44444<7;;9<7;9//)////$/06668:883//6.6////888'///5<==1=;;*////(.55222'2+22.22238555<<==>>AABBABB=@@BB>A@@?EAAAAHACCC@B;;9@???<@<BBBB?BB?BA@<>88AA8=<<8777889%9>:<?8><<//.6<6878=.808:@@>;?A959<C??=?AA7;000099<=>BBBCC==8;;888;?>AA995:>;9::;@B<@@A7:878
@ATNG8:01141:06908
GATGGTAGCACACGAGATCTCATCGTACTCATTCGTTTCGGAAGAGACAGGTACGTTAATAGTTAATAGCGTACTTCTTTTTCTTGCTTTCGTGGTATTCTTGCTAGTTACACTAGCCATCCTTACTGCGCTTCGATTGTGTGCGTACTGCTGCAATATTGTTAACGCGAGTCTTGTAAAACCTTCTTTTTACGTTTACTCTCGTGTTAAAAATCTGAATTCTTCTAGAGTTCCTGATCTTCTGGGTCTACGCTCGTCGCGCTACCATCGTCATCCAGAAGTCT
+
---5(--;=>?@BBBDCAAAA<<>==?=>=6919BBB<BB=A<AFDBBBB@BBBDE@C@CA@A?B76;ACBB@@@>99989$8828?ED>CDCC@AA@=@@9@?B><<277==A@?<<>00*05988;978;9><<=<@@@??@A>>:==<7///16699<=3:47777<9<99.22577+85?9==;;<+87977.799AA;;;:8;ABAA.?8;<><@<@@<@@BB>==<?=A>>>AA:=>>?9?@@???AB@@@787>::;;8====B>=>A=A@@;??AB
@ATNG8:01195:06468
GATGGTAGTATCTGTCTACGAGAGCCAGAAGATCAGGAACTCTAGAAGAATTCAGATTTTTAACACGAGAGTAAACGTAAAAAGAAGGTTTTACAAGACTCACGTTAACAATATTGCAGCAGTACGCACACAATCGAAGCGCAGTAAGGATGGCTAGTGTAACTAGCAAGAATACCACGAAAGCAAGAAAAAGAAGTACGCTATTAACTATTAACGTACCTGTCTCTTCCGAAACGAATGAGTACTACTCTCAGAGACACACTACCATTGTCATCCAGAAGTCT
+
?A@C?CCDCBBACDDDCCCEDDDCB?B@@>@CCCBB?B?A@C?ACC???=?@CAB@@?@@2@?CBA@ABAB?>>3<@:;;;;*;C?C>BBB9BDC@CCDCBBDCC@C@CC@BBC@CCCCCCCCCCCCCCBBB@BBAA?ACCBCCBB?C@CBB?BCCCCACA=AACCCC?CC@BBB>AABBB>BBB?BBBBB3BB?BAAABAAAA;@;@@AA7;6;>AAA>AB@@@BAAC@CCC=BAB?BBBCCCCD>?@AAA@BBBAB????BAA=@@<>;;@CE@ECC>AAAA
@ATNG8:01177:06688
GATGGTAGCATCATGCATATCTCACCAGAAGATCAGGAACTCTAAGAAGAATTCAGATTTTTAACACGAGAGTAAACGTAAAAAAGAAGGTTTTACAAGACTCACGTTTAACAATATTGCAGCAGTACGCACACAATCGAAGCGCAGTAAGGATGGCTAGTGTAACTAGCAAGAATACCACGAAAGCAAGAAAAAAGAAGTACGCTATTAACTATTAACGTACCTGTCTCTTCCGAAACGAATGAGTACTGCGTCTCACTCTCGCCTACCATCGTCATCCAGAAGTCT
+
9<>A=BAABC@>:555//9///777299>9;=>A::.47/////)/:49;69999333333$3,366///66688183444444#44.47==>2===:==>CCCD;;;0;>CE?DAA=@B@@@@?BCCBBBBBCCACBBC>A@CCBAAAAE@B;;;<BCCDBBB=??@????BB?CCB689CCD>B>@9000000%0>;00/==?=>>;?:==@>8=9<=A@@<@C@?AAC?BAAAA=ABD>BAABCBA???9;;;;99:=:::@<@AA?BD>>?AAAA?A@@?@@>?
@ATNG8:01174:06702
GATGGTAGCGCACACATAGATACAGTACTCATTCGTTTCGGAAGAGACAGGTACGTTAATAGTTAATAGCGTACTTCTTTTTCTTGCTTTCGTGGTATTCTTGCTAGCTACACTAGCCATCCTTACTGCGCTTCGATTGTGTGCGTACTGCTGCAATATTGTTAACGTGAGTCTTGTAAAACCTTCTTTTTACGTTTACTCTCGTGTTAAAAATCTGAATTCTTCTAGAGTCTTGATCTTCTGGTAGAGCGTGCATATATCTACCATCGTCATCCAGAAGTCT
+
////+/>=>@DCCCCCCDDAABBBBBAA@@@A>ABBG=BC>A=B@??@AA6@<;A;<D=AA@?<>7;A>?=BCCB>@@@??,>?555:=4<<;;7;>@:>><>CCCCCBCCDCBCBC:;:F?B?CCCBBBBB@BBDD@CBCCCCBCDCCCCBBBB@DCB?BB?C@BBBBBDECC@CAAAB7A@B?BCCCC0DBAAA7;<CDCCGAAA@CDDC5BCBAA?AADC@FEHCAAACC?CCBBB>BAB?CCCCCD@@@AAAA@@@CBBC@BCBBBBBCC@CCC@CBBB
@ATNG8:01187:06825
GATGGTAGCGCATATCAGCGCAGCCCAGAAGATCAGGAACTCTAGAAGAATTCAGATTTTTAACACGAGAGTTAAACGTAAAAAGAAGGTTTTACAAGACTCACGTTAACAATATTGCAGCAGTACGCACACAATCGAAGCGCAGTATGATGGCTAGTGTAACTAGCAAGAATACCACGAAAGCAAGAAAAAGAAGTACGCTATTAACTATTAACGTACCTGTCTCTTCCGAAACGAATGAGTACTGCGTCTCACTCTCGCCTACCATCGTCATCCAGAAGTCT
+
BDBB?B@;@BCBBBCBCCCCBBBCC>CCCACCCCBB@B@DCCBBBB?CB?B?AACDCDDD2C=BBCCCBEBD@CC>CCBCCCC5CD@C@DDD;CCD@CBBCDCD@@?@@CB@BCC@BBDBBBCBBCBBBBCCC@CCCD=B@BBCCAA@@@@@=@BBBCCCC?ABBBBB>BC>BBB487777):9939==>?.;@98586@ABAA<A;@@AA:;7<ACAB>BBBBBBB@C@CBC>CBB?AACCCBBBBBABB@@@A@B@@@B?BCC@CBBBBBBBBADDD@CCBB
@ATNG8:01188:06840
GATGGTAGGCACTGGCGCACACATCCCAGAAGCATCAGGAACTCTAGAAGAATTCAGATTTTTAACATCGAGAGTAAACGTAAAAAAGAAGGTTTTACAAGACTCACGTTAACAATATTGCAGCAGTACGCACACAATCGAAGCGCAGTAAGGATGGCTGGTGTAACTAGCAAGAAATACCACGAAAGCAAGAAAAAGAAGTACGCTATTAACTATTAACGTACCCGTCTCTTCCGAAACGAATGAGTACTATAGACTATCTGAGACTACCATCGTCATCCAGAAGTCT
+
444::>:/)/9///)///9>999555)5994555555516479=00/;5//)/)44444444$458889<<455;;;133333333#33-3-333&38828::99:8//(/06949684888;;;;ABCCBBAAAA=AB;;6;:??:::A6<5<;;4:??9?BBB>AAAA>?<889)8=</79AAA:?@@=?ABBB1BB>@>>>@ACAA=A7;;AD<@<??B@@@9===??A?B>ABC>@::39999>@AAAAAA???A@AAABAA???B?BBBCBBFDC?A==:=@@@
@ATNG8:01205:06841
GATGGTAGGCACTGCGCACACATCCCAGAAGATCAGGAACTCTAGAAGAATTCAGATTTTTAACACGAGAGTAAACGTAAAAAGAAGGTTTTACAAGACTCACGTTAACAATATTGCAGCAGTACGCACACAATCGAAGCGCAGTAAGGATGGCTAGTGTAACTAGCAAGAATACCACGAAAGCAAGAAAAAAGAAGTACGCTATTAACTATTAACGTACCTGTCTCTTCCGAAACGAATGAGTACTGTATCTATGTGTGCGCTACCATCGTCATCCAGAAGTCT
+
///:69AA=>@@;@@ACBBCCABBD?BHF@CBCCCC@CACCCA@AC@CD@C?@?@;:;;;)9=?AB>BA<BAAA;@?@@@@@09@;@8BBB<CHEBDBBBCCCAA>B@CE@CBB?BBCCCCCCCCCCCCCCC?CCCC<@?AA@@AA>B@CCC@AAABCCCC?DCCCBB?BA=:99:=?:::28>>;99:9::%:>;<;8;?CBAA:>887AA2;7;>BA@=AAAAABC?C?CCD=BAC?CCCBAABCCCDDBB>>>BBB@AAA>>><==>A>>ABB@CCC@C@?@
@ATNG8:01189:06871
GATGTAGAGAGACTGTAGCGCACCCAGAAGATCAGGAACTCTAGAAGAATTCAGATTTTTAACACGAGAGTAAACGTAAAAAGAAGGTTTTACAAGACTCACGTTAACAATATTGCAGCAGTACGCACACAATCGAAGCGCAGTAAGGATGGCTAGTGTAACTAGCAAGAATACCACGAAAGCAAGAAAAAGAAGTACGCTATTAACTATTAACGTACCTGTCTCTTCCGAAACGAATGAGTACTATGTAGAGCTCTATACTACCATCGTCATCCAGAAGTCT
+
9:<CBCCCBBBDCCCCCCCCCCCC>CCD@CCBBAA?A?CBBBBBB@BB?A?CBA?????1??BCBCBABB???5=A;;:;;*;B>A=@@@9ACCILECCCBCBA>B@BB@BBB?BBBBBCCCDCCCBBBCB?BBBC=@@CACBAA?D@DAA@ACCCCCBB?BCCDCC?AA?AAA>AAAAA;@@>;99998(9?;@999B>BBA=A;>>AA<@<>>BBB@BBBCCCC?B?AA@:@>?;>BBCCCCBBBBBC>?;C>>>@@A@@@A:>>???ABBB@BBB?B??@
@ATNG8:01207:06907
GATGGTAGTACATGATAGACGACACCAGAAGATCAGGAACTCTAGAAGAATTCAGATTTTTAACACGAGAGTAAACGTAAAAAAGAGGTTTTACAAGACTCACGTTAACAATATTGCAGCAGTACGCACACAATCGAAGCGCAGTAAGGATGGCTAGTGTAACTAGCTAGAATACCACGAAAGCAAGAAAAAGAAGTACGCTATTAACTATTAACGTACCTGTCTCTTCCAAACGAATGAGTACGAGAGTCAGAGCAGACACATCGTCATCCAGAAGTCT
+
88<:5:<<?<;>;;>>>?@A;49494;;=:=DDBBFAF@B@@;:9:555058;7455555$5.555999;:=77.7<00/0/0#//-(---&--/)/<<;<B==@9><;;4:?@;@CBBB;;;;@CCCCBBB?CCBBABBCBDDDC@C>C;;7;BBBCBBB=B@:<;5?BC?BBB>A??>?8?793:=>>>,=><@@@@AA???:?:?AA@>A?BCGGC@B@@@AAB>B?BD?DCC?AABCBBA??????BBBBBBBCCCAAAB??BBBBBACBB>B;;;
@ATNG8:01224:06438
GATGGTAGGAGACACGTCGCACACGTACTCATTCGTTTCGGAAGAGACAGGTACGTTAATAGTTAATAGCGTACTTCTTTTTCTTGCTTTCGTGGTATTCTTGCTAGTTACACTAGCCATCCTTACTGCGCTTCGATTGTGTGCGTACTGCTGCAATATTGTTAACGTGAGTCTTGTAAAACCTTCTTTTTACGTTTACTCTCGTGTTAAAAATCTGAATTCTTCTAGAGTTCCTGATCTTCTGGCGCTCTGTCACGTCTGCTACCATCGTCATCCAGAAGTCT
+
555>:?CD@CC@@@BBAAABADBBBBBA@A@?6ACCC>BDADABBA@@CB?BBBAB>A?BAAC=A?A@:::??9;7<?;;;.;@8@>?=8>8848<==9<B8<=;A9948@AACCBA>CAB<?;;;;??77629778;?ABAA??>>>A@@?==;/7594985;4=<=AA;:::677;CC.728285>>>+<999=,/.33555778+////'///.<.508>:8::<:??<A<>=>@AB=@@@:>>>A@????>>??????>==8=>;;;>A@@>@BA?BB::
@ATNG8:01263:06496
GATGGTAGTGATACAGATCAGACACCAGAAGATCAGGAACTCTAGAAGAATTCAGATTTTTAACACGAGAGTAAACGTAAAAGAAGGTTTTACAAGACTCACGTTAACAATATTGCAGCAGTACGCACACAATCGAAAGCGCAGTAAGGATGGCTAGTGTAACTAGCAAGAATACCACGAAAGCAAGAAAAAGAAGTACGCTATTAACTATTAACGTACCTGTCTCTTCCGAAACGAATGAGTACGATGAGATCTCGTGTGCTACCATCGTCATCCAGAAGTCT
+
877<0//6<<<<;9556666>>><@8<??:;B>CC>@DA<;;AA5425;7<744433888'7179333;9999;+0/////&/729.555&5<<49;;<;:<59259>>;?BB=A@ABBBCCBCBBBBBBC?AC;;;,:???AAAC>B?BB@<A?95:99A?BB???C>AA@AA@<@@???8==>9<=?>?,?@=AAACDBA;;7;8<<>>8=9==@@@=@@@?<<<10*0::36//(////==;;<>=;=??@<<==B@@A?@?<A?=<<:@>?:>??;>?>?
@ATNG8:01228:06500
GATGGTAGTGTCAGTGCGCGTCGTCCAGAAGATCAGGAACTCTAGAAGAATTCAGATTTTTAACACGAGAGTAAACGTAAAAAGAAGGTTTTACAAGACTCACGTTAACAATATTGCAGCAGTACGCACACAATCGAAGCGCAGTAAGGGTGGCTAGTGTTAACTAGCAAGATACCACGAAAAGCAAGAAAAAGAAGTACGCTATTAACTATTAACGTACCTGTCTCTTCCGAAACGTATGAGTACGAGAGAGCACACGTGTCTACCATCGTCATCCAGAAGTCT
+
///7178:@==C?><::9///977:7596>=<@CBB?C99;AAA;;6;B=A?A@@@AAAA2A:?=<>9<<<779*97:9999$5<.52555&555.5<<<>>B@@2:4::4:<@<AAAADDCEDCDBBBBBB?BCCC?BBCBCA??500,0<6<...8--)-6:>?BCB>AAA@?9>>;;;;0398;=====,<<8;??BBB=???@;>>>?<?>AAAABAAA:99@@=A@BBD=ABCD@@ABBCCCCGKDDCB;;;;;;AACAAA?A:::BBBBC@BAB>BBAA
@ATNG8:01236:06594
GATGGTAGTCTCAGATAGTCTATAGTACTCATTCGTTTCGGAAGAGACAGGTACGTTAATAGTTAATAGCGTACTTCTTTTTCTTGCTTTCGTGGTATTCTTGCTGTTACACTAGCCATCCTTACTGCGCTTCGATTGTGTGCGTACTGCTGCAATATTGTTAACGTGAGTCTTGTAAAACCTTCTTTTTACGTTTACTCTCGTGTTAAAAATCTGAATTCTTCTAGAGTTCCTGATCTTCTGGTATGACTAGTGTACTACTACCATCGTCATCCAGAAGTCT
+
BBCB@CCBBBCCDEBBBCBCCFCAABCCCCCC@BCCE?CC?CACCCDDCF?@@CAA>A<@>AA?B>A?BECCBBB?AADEE3AA=A?@@;@BBB?BBB?BC?DBB@@>@BBBBBCB@BCE@C?CBBBBABB@D>@?@CBBAA@B;;;AA;::AA=ABB?BB=@;?>@:96BBC@AAACC9C@C=AAEFG1AABBA:AABBBBEBBB>BBBB0A@@@@=@>BB@CCDDBDC@C@BBBBBB?A?AFDBBBA@@@BBABDDCBBC@@>@BBA@?@BB?ACE@C@??
@ATNG8:01255:06577
GATGGTAGCGCGACGAGCGTAGACCCATAGATCAGGAACTCTAGAAGAATTCAGATTTTTAACACGAGAGTAAACGTAAAAAGAAGGTTTTACAAGACTCACGTTAACAATATTGCAGCAGTACGCACACAATCGAAGCGCAGTAAGGATGGCTAGTGTAACTAGCAAGAATACCACGAAAGCAAGAAAAAGAAGTACGACTATTAACTATTAACGTACCTGTCTCTTCCGAAACGAATGAGTACGAGAGAGCACACGTGTCTACCATCGATTCGAGGAAGTCT
+
@:?C:>C=BBCBMIEABABBCBBCD=A@BB@@@;;8<?CDDDF@@=@A=@>AAABBCCC1B9??BBBBBBBBB=BAAAAAA3AB?B?BCC8AAF?BBBB??A=>9=8=?:>;9098?===AAAB>==;::<:=AAA:>>>>@@AC<@;@@@<@>>>@ABA;@@AA>><>C@CCC>@BB?A6=;;:>BBAA.8:7:AAA:::<::4;=>===<=78///;6:<=A>>=<A<@@B:@BB=?;;>0//@==<=>>>?>>=>@@@BBDC:>;;;>>8=B<=:=;@@@@
@ATNG8:01247:06643
GATGGTAGATACTCGCTGATACACCCAGAAGATCAGGAACTCTAGAAGAATTCAGATTTTTAACACGAGAGTAAACGTAAAAAGAAGGTTTTACAAGACTCACGTTAACAATATTGCAGCATTACGCACACAATCGAAGCGCAGTAAGGATGGCTAGTGTAACTAGCAAGAATACCACGAAAGCAAGAAAAAGAAGTACGCTATTAACTATTAACGTACCTGTCTCTTCCGAAACGAATGAGTACATAGATATACGTATAGCTACCATCGTCATCCAGAAGTCT
+
:::<9>CBBCCCDBBBCCCCCCCCC=CCC?CECC@?>@>AADBBBC?BB?B?BBCCCCCC2A<@AA?@AACCDD;A?@>?>>,>@<?:CDC<CCGACHCCDCC;;;;@EIDDBB?BBCCCCC?CECCEFFA@>@CBB?BFA@@BAA>A@CBC@CCCCAAAA>ACCBCB?BB?BCC@FFAAA<AB@;ABBBB3BB@BCBB@BAAB=><>BBB?B>AAEBB@BBA>899?B@CCC<ABC@BBCCCCACCAABCCCBABBBBAA@ABB>C?@@@@@BB>B@?<@>>>
@ATNG8:01259:06647
GATGGTAGCGAGCGAGTGTGTATACCAGAAGATCAGGAACTCTAGAAGAATTCAGATTTTTAACACGAGAGTAAACGTAAAAAGAAGGTTTTACAAGACTCACGTTAACAATATTGCAGCAGTACGCACACAATCGAAGCGCAGTAAGGATGGCTAGTGTAACTAGCAAGAATACCACGAAAGCAAGAAAAAAGAAGTACGCTATTAACTATTAACGTACCTGTCTCTTCCGAAACGAATGAGTACAGAGAGTACGATATGTCTATCGTCATCCAGAAGTCT
+
@;@C:BGCDBBBBBCBBBDGCCBCBACAA?ABBA@B>A=ACCCBADACC?D?BBCBBBBB2C@AACBBBBBCCC=CBAAABB0AA=B=@@@9@CCAFCCDC@@00-0;=@;@>A=?B@ABBCBBBA@ACCDC@CCCC@BCBCCBBB@HACAA?ACCCCCDC@BBBCCC@CB????799A@?9?992999999%8983744==BB<>==<8==?B>>>CBB>ABAABBB?B@CCD>BBD>BABAAAB???CCCCBBBBBAAB>>>BBBBBBBBB>BBB=A>>>
@ATNG8:01216:06736
GATGGTAGCATCTGCATATCTCACCAGAAGATCAGGAACTCTAGAAGAATTCAGATTTTTAACACGAGAGTAAACGTAAAAAGAAGGTTTTACAAGACTCACGTTAACAATATTGCAGCAGTACGCACACAATCGAAGCGCAGTAAGGATGGCTAGTGTAACTAGCAAGAATACCACGAAAGCAAGAAAATGAAGTACGCTATTAACTATTAACGTACCTGTCTCTTCCGAAACGAATGAGTACAGAGAGTACGATATGTCTACCATCGTCATCCAGAAGTCT
+
///869A??BABBCCCCDBDCDEG@BBB@BBBBCCACACCCCBBB>BC@B?BAA;;;;;);@BBBCCCBBAA@8@@@BABB2BDAC@CEF<FCC@BCCBBBCBB?B?@@>@ABACCCCDCCCDDDCCCDBB?BBBC?BBBBBCCC?D?CAB?BCCCCAAC?ACAAAA?CD?A@A?CCBBB=BBC@BBBC:B@@=@@AAA>BCA?A@AAAB?B=A@A;:8:BAABBB@B?BBA;AA@<@@@ABBBBBBAAABBABABCBBA??AA;A<<>>>>@A=A??:=;::
@ATNG8:01234:06702
GATGGTAGAGTACAGTGTAGTAGACCAGAAGATCAGGAACTCTAGAAGAATTCAGATTTTTAACACGAGAGTAAACGTAAAAAGAAGGTTTTACAAGACTCACGTTAACAATATTGCAGCAGTACGCACACAATCGAAGCGCAGTAAGGATGGCTAGTGTAACTAGCAAGAATACCACGAAAGCAAGAAAAAAGAAGTACGCTATTAACTATTAACGTACCTGTCTCTTCCGAAACGAATGAGTACTGTATCTATGTGTGCGCTACCATCGTCATCCAGAAGTCT
+
555A:ABADDCCBBCCDDDDDCCBB@BBC@CBCBBB@C?BBCCCCC?BC?C@BBBBBBBB3B?BBBCBBBC=<<7;;>>@BA2BC?B@CCC<CCD@CCCCCCC@@>A@BB@CDD@CCC@BCDCCBBBBBCCC?CCCC=@?AABBAB>B@BCC?CCCBBBCC?BAABCC@CC?99:7::BBB=B@@;999999%9??A;:;AAA?@9=:==@A:>:>>@??<?A???AA=A?BBB=B??;?AABCBCBBAAACBAAACC???DA@>>;===B;;?BB?BBC@B999
@ATNG8:01237:06728
GATGGTAGAGTACAGTGTAGTAGACCAGAAGATCAGGAACTCTAGAAGAATTCAGATTTTTAACACGAGAGTAAACGTAAAAAGAAGGTTTTACAAGACTCGCGTTAACAATATTGCAGCAGTACGCACACAATCGAAGCGCAGTAAGGATGGCTAGTGTAACTAGCAAGAATACCACGAAAGCAAGAAAAAAGAAGTACGCTATTAACTATTAACGTACCTGTCTCTTCCGAAACGAATGAGTACACATCGTCGTGTCGTGCTACCATCGTCATCCAGAAGTCT
+
//7>+//A@@:<<59666=>?CBBB>@A>9A;99::2989=::<>?<<=9A???<97878'88===?>>??789+9894444$5;7<.555&5;;7<AAABBABC?B@<<7;BA>BDD@AA???995599995:=:>;>@?=999:3;5;@@=AABBBCBB>AABA@@=00+/=838==>>58898778999%:@;ABA=>>>>?=A<?>@?1838>ABD@AA??>?@>A>BBC<@@@=AAAAAB::9AAA?<@@@?<<<<<<>??<@@@@@@@>?;>>?:>B@?
@ATNG8:01228:06797
GATGGTAGCACGAGTCACTCATATCCAGAAGATCAGGAACTCTAGAAGAATTCAGATTTTTAACACGAGAGTAACGTAAAAAGAAGGTTTACAAGACTCACGTTTAACAATATTGCAGCAGTACGCACACAATCGAAGCGCAGTAAGGATGGCTAGTGTAACTAGCAAGAATACCACGAAAGCAAGAAAAAAGAAGTACGCTATTAACTATTAACGTACCTGTCTCTTCCGAAACGAATGAGTACGATGAGAGAGCTCTCTCTACCATCGTCATCCAGAAGTCT
+
555>9=CBCBA<<:;;;566665;;48..(--2-//)/)/777;;?8<=:<<?C9:4999$95:9:;:9;8/0*///////$45.5.55)59949;999::99:)9<??:@::055<<@@;ABC:;;ABCCACCBB?CACCBBBB?B?BBB@BCDCAA??=?@CA@@<??99998998>?8;>?;@@@@@?'8;6////=6:7<47178964657<B::5:?????A?A>???9??@<???BBCBBBBBBBBBB>>;;;=888DD=A@A?A=ABB<@@E?BBBC
@ATNG8:01216:06814
GATGGTAGTGATACAGATCAGACACCAGAAGATCAGGAATCTAGAAGAATTCAGATTTTTAACACGAGAGTAAACGTAAAAAGAAGGTTTTACAAGACTCACGTTAACAATATTGCAGCAGTACGCACACAATCGAAGCGCAGTAAGGATGGCTAGTGTAACTAGCAAGAATACCACGAAAGCAAGAAAAAGAAGTACGCTATTAACTATTATCGTACCTGTCTCTTCCGAAACGAATGAGTACCTCTCAGACGCTCGTCCTACCATCGTCATCCAGAAGTCT
+
<<AD@AAABBCCCCCCAABCCDCCC?BBB@BCCCCC?A>BBCBBB@CC?B@BBBBBFFE1B@BBB???BBBDF>A@99888(8=9;=>?=1@AB<??B?CFCAA;?<?A===><??@?@@>>?@@D><<<A8<<<?;>>>BAA@>9@<@>><>?>>>??B=>>?@BB?AC?CCC?B@?@?9?<<477787(7819=>>AAA@@;>8=<<?;>?@A=<>=AA:::>><A<AAA8AAA=>>>@>>><;;;A>>>@778>>>B;???<A@@@A@?>>:>=@<@@??
@ATNG8:01217:06834
GATGGTAGTATCTGTCTACGAGAGCCAGAAGATCAGGAACTCTAGACGAATTCAGATTTTTAACATCGAGAGTAAACGATAAAAAAGAAGGGTTTTTACAAAGACTCACGTTTAACAATATTGCAGCAGTACGCACACAATCGAAGCGCAGTAAGGATGGCTAGTGTAACTAGCAAGAGTACCACGAAAGCAAGAAAAAAGAAGTACGCTATTAACTATTAACGTACCTGTCTCTTCCGAAACGAATGAGTACTACTCTCTGAGACACACTACCATCGTCATCCAGAAGTCT
+
///869@?@@<ABBCDCCCHCCCCCABBB@B;;:@@;@5:984449:<<7;254;;;BBB1A5887789333333(388777777$33,33(3999$3333(3398899555'2+272522,2:88=BBBBDFABBECC?BCDD?ABBECC@A<@<@AB@CDDCBBBC?CAAABC@CBBBBB999@@@:@@@;000000%086///;;;@B<<:56889;>;>BCCC@BCBBBBB?D@EDD=ACC?BCBBBCCAAABBBBBAAABBBBAA@CC?DBBBBBABA?B@@=AA@?
@ATNG8:01236:06873
GATTAGTCTCAGATAGTCTATAGTACTCATTCGTTTCGGAAGAGACAGGTACGTTAATAGTTAATAGCGTACTTCTTTTTCTTGCTTTCGTGGTATTCTTGCTAGTTACACTAGCCATCCTTACTGCGCTTCGATTGTGTGCGTACTGCTGCAATATTGTTAACGTGAGTCTTGTAAAACCTTCTTTTTACGTTTACTCTCGTGTTAAAAATCTGAATTCTTCTAGAGTTCCTGATCTTCTGGACGACGCGCACTGACACTACCATCGTCATCCAGAAGTCT
+
0//:;;?CABAB@@@BBCCCDAABEDDCBB?BABD=CC?C@CCCCCCC?BBCDB?B@BBCB@CACCCCGCCCB?@@???,??<@BCF?EDEC@CCA@AC000>A@B@BBDCCCBC@CBB@B@DCBABBCC?BBCC?C@@@BBCBABBB@@@AA?BBCAFE?B?AACBBCCGGFBDCGG=FFC?AAHMM5DBBBC>AACBBBEBCB>BBAA0AAABB?B?BC@DCCBBBC@D@CBBB::5;@A;AB;;;DDCDDBBBBBAA@CE@CCBBBBBDE?BBC@BBBB
@ATNG8:01217:06962
GATGGTAGTGCGTGAGAGAGAGACCCAGAAGATCAGGAACTCTAGAAGAATTCAGATTTTTAACACGAGAGTAAACGTAAAAAGAAGGTTTTACAAGACTCACGTTAACAATATTGCAGCAGTACGCACACAATCGAAGCGCAGTAAGGATGGCTAGTGTAACTAGCAAGAATACCACGAAAGCAAGAAAATGAAGTACGCTATTAACTATTAACGTACCTGTCTCTTCCGAAACGAATGAGTACACATCGTCGTGTCGTGCTACCATCGTCATCCAGAAATCT
+
///:6<ACCCCBBBCBBBBBBBAAA:AADACCBBCC@C@CBBCCBB?BC@D@BBAAABBB3BACCCABBBB777.7=?BDCC5CE@C=@@@9BBCAICCCCDCBB>B@BB@BBB@CCCBBBCCCCCCBCBBB@CCBC@BBCBBBBB?B?CCC?CBCCDCCC?BBCCCC?BC?BBB?BAA@@9@@@<@BAA8B@A=ABBBBABBD?B@BBCC@B?BDECC@AA@@?AA>A?BBB?BBB@BBBBBCDCCCCCBBBCCCAAACCBCBB?BBBBDBAAC?CCBB>998
@ATNG8:01216:07005
GATGGTAGCGCATATCAGCGCAGCCCAGCAAGATCAGGAACTCTAGAAGAATTCAGATTTTTTAACACGAGAGTAAACGTAAAAAGAAGGTTTTACAAGACTCACGTTAACAATATTGCAGCAGTACGCACACAATCGAAGCGCAGTAAGGATGGCTAGTGTAACTAGCAAGAATACCACGAAAGCAAGAAAAAGAAGTACGCTATTAACTATTAACGTACCTGTCTCTTCCGAAACGAATGAGTACTATGTAGAGCTCTATACTACCATCGTCATCCAGAAGTCT
+
CA?@>B@;@ABB@@@AA@AA>>><<5<0//4///<<=1626>><<@C?AA?B=@@@;;;;;;%;;A>@BCCBBAGK?CC@@@@@0@A:@<@CE;CDD@CCCCCCCDD@D?@@>BDD?BBAADAABBBBBBBCCC@EECC@CCCCCBCC?C@CCC?CCCFDCCC?BBCCCC@BB?AAA<>>BBB<@?>989899.9A?C999DDCCC?B?BBBB>A=@BCA@<@B;;:BB?A@BCC>J@@?@CBCCCCCCCCCCBBBCBAAABBBBBC?B@?AABBBB@BCC>B@@?
@ATNG8:01308:06433
GATGGTAGGAGACACGTCGCACACGTACTCATTCGTTTCGGAAGAGACAGGTACGTTAATAGTTAATAGCGTACTTCTTTTTCTTGCTTTCGTGGTATTCTTGCTAGTTACACTAGCCATCCTTACTGCGCTTCGATTGTGTGCGTACTGCTGCAATATTGTTAACGTGAGTCTTGTAAAACCTTCTTTTTACGTTTACTCTCGTGTTAAAAATCTGAATTCTTCTAGAGTTCCTGATCTTCTGGTGTCTGATCTGTATCACTACCATCGTCATCCAGAAGTCT
+
@@@B?BCC@CBBCBBCBCCCCCCCCCBBCCAA=AAAA:AB=A?BBCCDBB?CCAAA?B@BCCC?C@AABBBBBDA??????.?A@CBBB=BCCC?BBB?B@=@?@DAA>ABBBBBBA?BCA<A<AAA?>;;;=CAAA<AAAAA@@>@@?>?A???:<=<<AA<A<>>>AAAA?=8=ACCC5A<A8==AAA.A>>AA:A>=>>=A@@@;>CDD/A:;;@;?;@@<@ABA===<A<AAB>>>:?>A<?A><<A?AA>??AA>>@@@A<@@>>>@@@?<???<@@@@
@ATNG8:01271:06466
GATGGTAGACATATCGTACTCTCTGTACTCATTCGTTTCGGAAGAGACAGGTACGTTAATAGTTAATAGCGTTCTTCTTTTTCTTGCTTTCTGTGGTATTCTTGCTAGTTTACACTAGCCATCCTTACTGCGCTTCGATTGTGTGCGTACTGCTGCAATATTGTTAACGTGAGTCTTGTAAAACCTTCTTTTTACGTTTACTCTCGTGTTAAAAATCTGAATTCTTCTAGAGTTCCTGATCTTCTGGATATGAGTGACTCGTGCTACCATCGTCATCCAGAAGTCT
+
99?D;ACCCCCBBBDCDCCCCBAACCCCCCCB>CCCG=BB@C@BBBDDBB@CBBAB=@00/;;6;<@CBAAA>??<8====+==7@???8833::677629<4;:9:298'599<;7@A<A>>:>=???@?>=<9=>?A=@???;;;AAA@BB>>?>8;;;:=B=B=C?>>???;;5:===>2<7<488888(7=///)/.//./898>08686'2:9770707A9>>9;;AA;=:==7657+//;5;<==@;;;@>>>@@@@@:::7=666@===C<>>>=@@>>
@ATNG8:01299:06569
GATGGTAGAGTATCATGTGTATCTCCACGAAGATCAGGAACTCTAGAAGAATTCAGATTTTTAACACGAGAGTAAACGTAAAAAGAAGGTTTTACAAGACTCACGTTAACAATATTGCAGCAGTACGCACTCAATCGAAGCGCAGTAAGGATGGCTAGTGTAACTAGCAAGAATACCACGAAAGCAAGAAATAGAAGTACGCTATTAACTATTAACGTACCTGTCTCTTCCGAAACGAATGAGTACTGTATCTATGTGTGCGCTACCATCGTCATCCAGAAGTCT
+
----(---7<??555565<5555/7)////)//4;9:7;;>CCCCDD@CC?B@BBA>@@@@0@?BCCCCCCCBDF>CA99999*:F>F;ABB9ABB?C@AACCCBB@B@CC?AAA>AABBCBBBCCCCCCBAB>BBBB@BBCCBCAB@CAC??>?BBCDDDC@ABBBBB>BB?BCC<??A@?7???;?BB>CBBB?BBBBB@CCC@C@BBBC>B>BAD@@=@BBBBBB@C@CBC>BBC@???CCCCBCAABBB?>=BBBBBBBBAA?CCBBAACCC@CCB@C:;:
@ATNG8:01307:06585
GATGGTAGCGAGCGAGTGTGTATACCAGAAGATCAGGAACTCTAGAAGAATTCAGATTTTTAACACGAGAGTAAACGTAAAAAGAAGGTTTTACAAGACTCACGTTAACAATATTGCAGCAGTACGCACACAATCGAAGCGCAGTAAGGATGGCTAGTGTAACTAGCAAGAATACCACGAAAGCAAGAAAAAGAAGTACGCTATTAACTATTAACGTACCTGTCTCTTCCGAAACGAATGAGTACCTCTCAGACGCTCGTCCTACCATCGTCATCCAGAAGTCT
+
///;5:::/5545<=;?ACCB;=<A<?9945=9==9.4.4:8884403:7;053<<<===+=<@@>>==6559;,5599999'9:5;:>@A2?>>>@AAAAA@@@:@?A@=AA@=ABB@ABCB@@@BABBBCACCBC@C@@@;;;B?B>CAA;ABBBCDCD?BBB;;;<;92887;A??<?9;;;5;;<<<,=>8==>@@??BA;@=>>>A<@<<=A@@<@@>:99C@D?BBB=B@?;?>?@ABC?DDBB???@@@@@@@B>BBC4676577<;;6;3313997
@ATNG8:01277:06625
GATGGTAGACACGTGTGCTCTCTCGTACTCATTCGTTTCGGAAGAGACAGGTACGTTAATAGTTAATAGCGTACTTCTTTTTCTTGCTTTCGTGGTATCCTTGCTAGTTACACTAGCCATCCTTACTGCGCTTCGATTGTGTGCGTACTGCTGCAATATTGTTAACGTGAGTCTTGTAAAACCTTCTTTTTACGTTTACTCTCGTGTTAAAAATCTTGAATTCTTCTAGAGTTCCTGATCTTCTGGAGATACACATGATACTCTACCATCGTCATCCAGCAAGATCTTCTA
+
//88)//9@@=00//////;</65=556<666:@@D?8@@:=:BBBAAAB?;9:AA=?;?>@B@B>??BBBCBFC?BBBBB2BB@BBDF<?@=>9=80/3;)////66067::8889:;;;;A;AAA888;;7<;;;188B;:98:8;>>A?8994///48;060779:79:97157999+6,5,2<<<=.6587@7>78887597659:99*97929:5<69:4:??=9897<+//66==56662------7<;;;>>>@@@@@=7:------66(7//7655/...333
@ATNG8:01267:06656
GATGGTAGTGTCAGTGCGCGTCGTCCAGAAGATCAGGAACTCTAGAAGAATTCAGATTTTTAACACGAGAGTAAACGTAAAAAGAAGGTTTTACAAGACTCACGTTAACAATATTGCAGCAGTACGCACACAATCGAAGCGCAGTAAGGATGGCTAGTGTAACTAGCAAGAATACCACGAAAGCAAGAAAAAAGAAGTACGCTATTAACTATTAACGTACCTGTCTCTTCCGAAACGAATGAGTACACATCGTCGTGTCGTGCTACCATCGTTATCGGAAAGTCT
+
:55<7<@BA@<ACA@@CCCBCAA;;7:CC?CCCCA@?A@CFDCCBB?CC@C@BABAA@@A2@=ABBBACA@??=5=?;;;;;*:>=<4999*9BB;AACA=<<00+0:;;6=?A?BBBABCCCBBBBBCCBB@CBBB@DCCBBBAC?C@CBB@CCCCBCBB>A@BB??<@A>?@A?@A???8===;99::::%:?;;?8=99A>=<<=?>??;B==;ACC?CCECBBB?B>A@C=A9949@@@ABBDBCCCB?BBCCCBB877>=>9?777A>A@BC@BB=BEAA
@ATNG8:01270:06677
GATGGTAGGCGAGAGTGAGACGCAGTACTCATTCGTTTCGGAAGAGACAGGTACGTTAATTAGTTAATAGCGTACTTCTTTTTCTTGCTTTTCTGTGGTATTCTTGCTAGTTTACACTAGCCATCCTTACTGCGCTTCGATTGTGTGCGTACTGCTGCAATATTGTTAACGTGAGTCTTGTAAAACCTTCTTTTTACGTTTAACTCTCGTGTTAAAAATCTTGAATTCTTCTAGAGTTCCTGATCTTCTGGATATGAGTGACTCGTGCTACCATCGTCATCCAGGAAAGTCTAT
+
<<BB?B@@<@;::@B@ABBB>;BBB<666CCCABCCD?DD=@8;;:@@@@;>@AA@=@5;2;4<3:8>=?AAA@;A9BCBBB1AA;;3333&3339:>BBB>AAA898>878'6775525:5;?A9>:;788;;=><@AAA;AA@@@>>=>=A=>>::<9///9==7;7@@@======)/////(/591:6;;;,99;;9)/).88899?>=18787(78818<5:5:>:===>>>><@<@CB@>@///:9====@>>>AAB=66///<;?;@AA;;;>::5--)-9.2,**,,
@ATNG8:01297:06699
GATGGTAACACGTGTGCTCTCTCGTACTCATTCGTTTCGGAAGAGACAGGTACGTTAATAGTTAATAGCGTACTTCTTTTTCTTGCTTTCGTGGTATTCTTGCTAGTTACACTAGCCATCCTTACTGCGCTTCGATTGTGTGCGTACTGCTGCAATATTGTTAACGTGAGTCTTGTAAAACCTTCTTTTTACGTTTACTCTCGTGTTAAAAATCTGAATTCTTCTAGAGTTCCTGATCTTCTGGTAGAGCGTGCATATATCTACCATCGTCATCCAGAAGTCT
+
445>7:@:C=BBAB@9;5<@BAABCCCCD;;;;ACC;BB>A=ABB@B;;49C??@;@>BCCCACACCBBCCCCC@BAAAA2AB@BBBA;CCCC=CAD?BB899?A@@=BABBCBBB?BBB@D?BBBBCBBB??BBB8<;@@>===AAADC>??B:>>?<@@;?=BBAB?????;:;;@@5?:@:88888(8>::;1;=>;;;A==<:=>=>+9::7>;@;?B<AAAA===:=8<>=<>?7;;?=@@@>?>????BAA???A>>>=;;;>>>A@@<>==8=787
@ATNG8:01271:06772
GATGGTAGTCTCAGATAGTCTATAGTACTCATTCGTTTCGGAAGAGACAGGTACGTTAATAGTTAATAGCGTACTTCTTTTTCTTGCTTTCGTGGTATTCTTGCTAGTTACACTAGCCATCCTTACTGCGCTTCGATTGTGTGCGTACTGCTGCAATATTGTTAACGTGAGTCTTGTAAAACCTTCTTTTTACGTTTACTCTCGTGTTAAAAATCTGAATTCTTCTAGAGTTCCTGATCTTCTGGTCTACTACACTGTACTCTACCATCGTCATCCAGAAGTCT
+
A@@A?BBBADDDCCBCCBBCCCCCCCCCCCBB@ADDD>CC@C@CCCCCCC@BBBCC?B?@BDC@C?ABCDBBCDD??@@@@0@A?BBCC?CCCC@CCF@ED;;;AECCADCCCBCCD@BBB@C?CCCBBBBB@CCBA?BCCCBCCCCBBBBBBAD?BBB@CC?B@B@BBCCCCF@DEDDD<CAC?BBBBB0AABB@=BBCCCCCBBA@CDDD2CBBBB?D@CC?BBCCBBB@C?BDCBBC?BCCAA@@BCCCBABBCCBCCCC@?=?AAACABBC@CCC?BBCA
@ATNG8:01298:06845
GATGGTAGACACGTGTGCTCTCTCGTACTCATTCGTTTCGGAAGAGACAGGTACGTTAATAGTTAATAGCGTACTTCTTTTTCTTGCTTTCGTGGTATTCTTGCTAGTTACACTAGCCATCCTTACTGCGCTTCGATTGTGTGCGTACTGCTGCAATATTGTTAACGTGAGTCTTGTAAAACCTTCTTTTTACGTTTACTCTCGTGTTAAAAATCTGAATTCTTCTAGAGTTCCTGATCTTCTGGACGACGCGCACTGACACTACCATCGTCATCCAGAAGTCT
+
955>;>CCCBBDCCCBBAGGBBBCCBBACCBC?BDDE>DD?B?BCCBCCC?BBBDD>A>ABBB?A?CBBAADCCC?BBBBB3BB?BBAB=BBBB?BBB?BB===>BBB?BBBBBBBB>>?@:@;AAAA@=>>=BC??;@?@@??>@@AAAD????;???=CD;A;@?>@AAAAB<A@@@@5@=C988666(7=;;;0666///=67<=BDBA/AA@@@<A=?>;>ACB=;;7;;@AA==<377>;==:;;>@BD@;;;A@?===?;?;;;DBAAA8=>A=D>??
@ATNG8:01267:06861
GATGGTAGGCACTGCGCACACATCCCAGAAGATCAGGAATCTCTAGAAGAATTCATGATTTTTAACACGAGAGTAAACGTAAAAAGAAGGTTTTACAAGACTCACGTTTAACAATATTGCAGCAGTACGCACACAATCGAATCGCAGTAAGGATGGCTAGTGTAACTAGCAAGAATACCACGAAAGCAAGAAAAAAGAAGTACGCTATTAACTATAAACGTACCTGTCTCTTCCGAAACGAATGAGTACGTGTGACGTACGTGAGCTACCATCGTCATCCAGAAGTCT
+
55<>9>BB;66<<===656<<666?6>=>46699;A4>)//////6=7<A:@<A000>>>>?*>;9/55<<<554:69556?@?+>>9=9>AA2A?>2969999<445/58=<9==@9;?>?@A@B@A;;9??BB?@AA@00////<CC?C?AB@=@@@995@@<@@ABAD@AA<::46:;<==7===6::CCCC)BB?==8@A??@@>?<>>?999+9:A;:6;A;;;CC=@=@@B9A@?;===?>=>>>@@ACCCCBBBBBBBBECC?B???99:BFAEBB@B>??
@ATNG8:01307:06931
GATGGTAGTAGTACACTAGTCATACCAGAAGATCAGGAACTCTAGAAGAATTCAGATTTTTAACACGAGAGTAAACGTAAAAAAGAAGGTTTTACAAGACTCACGTTAACAATATTGCAGCAGTACGCACACAATCGAAGCGCAGTAAGGATGGCTAGTGTAACTAGCAAGAATACCACGAAAGCAAGAAAAAGAAGTACGCTATTAACTATTAACGTACCTGTCTCTTCCGAAACGAATGATACGTGTGACGTACGTGAGCTACCATCGTCATCCAGAAGTCT
+
----(--995;====?>;;6;;;>?;DCC@DD;;;B<@:;?=D969=AA5?<?AA@BBBB1@?ABBAAAACBBA9>8999999#494949990;>><>A?CCDD;;8:@AA@BBC@CD@@AAACAABBBBCCD@CCAA=AAA9::@@>@=@@?<?@@BBB?@=?::9@@<@?===;6;;<<>8;<<979999(7?9@>A>?:>=?;@7;;@?5958?@@@?A@??@AA>A?BCE>B??<?AABBBB???BBBBBBBBBBBAAABC?CAAAC;;;A<B<=9=788
@ATNG8:01283:06986
GATGGTAGAGTATCATGTGTATCTCCAGAAGATCAGGAACTCTAGAAGAATTTCAGATTTTAACACGAGAGTAACGTAAAAAGAAGGTTTTACAAGACTCTACGTTAACAATATTGCAGCTAGTACGCACACAATCGAAGCGCAGTAAGGATGGCTAGTGTAACTAGCAAGATACCACGAAGCAAGAAAAAGAAGTTACGCTATTAACTATTAACGTACCTGTCTCTTCTGAAACGAATTGAGTACGTGTGACGTACGTGACGCTACCATCGTCATCCAGAAGTCT
+
48883:=:9;?455;9;;<655<//)///)///44/)/3///78999>>.55)497////&/)//;:96////)//77:<<+<=8<8==<+7//)/----//:::)50488<=?9;?0/0///9;=666>66579959455;>C=BB?A;@00,0>>@A?BB?ABB<::600/8816733.3:;588877'--(--(-59<899(/(/66626.35@>949955==?;=88=<,8..(-(-7578333348<=<554////////88533333333829<<7;433
@ATNG8:01306:06954
GATGGTAGTATATCGCGTCGCTATCCAGAAGACTCAGGAACTCTAAGAAGAATTCAGATTTTTAACATCAGAGAGTAAACGATAAAAAAGAAGGGTTTTTACAAGACTCACGTTAACAATATTGCAGCAGTACGCACACAATCGAAGCGCAGTAAGGATGGCTAGTGTAACTAGCAAGAATACCACGAAAGCAAGAAAAAGAAGTACGCTATTAACTATTAACGTACCTGTCTCTTCCGAAACGAATGAGTACTACTCTCAGAGACACACTACCATCGTCATCCAGAAGTCT
+
4444398<B9;6<<<<=<<666997)///)/---///)/)///55.5;.5/7;5///77999):)/5<544;;:::99./////////#/9(33,3;;;$333,3337786//*/0332555489::BCBCBBBBBBBBB?BBAA?AAA@????<?>A??<?CFCBBBC@CCC@@@<?>8;;;5:::;:3;===BBBBB/;;8:;=<@@@@@:>:=A>=4715:?>><?A@@@?@=?>ACC>?@@<887CBBCCBBBCBBBBBB???EBBBBC@????BBBBB@CEE@@@AC
@ATNG8:01313:06954
GATGGTAGAGAGAGCTCTCTCATCGTACTCATTCGTTTCGGAAGAGACAGGTACGTTAATAGTTAATAGCGTACTTCTTTTCTTGCTTTCGTGGTATTCTTGCTAGTTACACTAGCCATCCTTACTGCGCTTCGATTGTGTGCGTACTGCTGCAATATTGTTAACGTGAGTCTTGTAAAACCTTCTTTTTACGTTTACTCTCGTGTTAAAAATCTGAATTCTTCTAGAGTTCCTGTCTTCTGGGTGCGCTACAGTCTCTCTACCATCGTCATCCAGAAGTCTC
+
///86:ABCCDDECCBBBCCCD@BBB===BAA=ABBC>BB@D@BBBCCBB@BDCCC?C?ABBC?B@BBBBBCBAA=@@@@6@@=AABB>BCCF?BAB?BC=?>?B::49@@@BBBB@B>?;>=AA@==;;;;????9=>CD==>:;:><<<<<=;:::<AA<@<@???>==@@7;;@BB5B<?8=====+=>>@@8=>>>>@BAA@<====,=///;9=9@@<@@@@>=>=B<@??>B;:9==6///::AA@===@A@@;:;?:><==<??>><>@=7<=7//
@ATNG8:01321:06538
GATGGTAGTGTGTCTCTGAGAGTAGTACTCATTCGTTTCGGAAGAGACAGGTACGTTAATAGTTAATAGCGTACTTCTTTTTCTTGCTTTCGTGGTATTCTTGCTAGTTACACTAGCCATCCTTACTGCGCTTCGATTGTGTGCGTACTGCTGCAATATTGTTAACGTGAGTCTTGTAAAACCTTCTTTTTACGTTTACTCTCGTGTTAAAAATCTGAATTCTTCTAGAGTTCCTGATCTTCTGGGCTGCGCTGATATGCGCTACCATCGTTCGGTCAGAGTCT
+
@@?@7=ABCJEGBCAAACBCBCDCCCBBAD:999CCC<CC?B?BCCCCCC?BCCCC=B>BCCC@C@CCCD;::CC=@@???1@A@DBBA<BCCE?BBI@CC<::;BBB@AAACCDDC?BBC?B?CCCCCCBB?BCCC>AADCCCCBBAAACCCBB?BCC@BB?B?BBBDCCCCC=ABABB7A>B=AABBB,BAABB>CBCCCCHBBB?CCBC5CCCCD@C>AA@CCCCCBB@B@@ABBBB799??6?9::@ABBBCCCDEEEDCC@CBBBB>BBABBBCCCBAA
@ATNG8:01315:06649
GATGGTAGTAGTACATAGTCATACCAGAAGATCAGGAACTCTAGAAGAATTCAGATTTTTAACACAGAGAGTAAACATTAAAAAGAAGGTTTTACAAGACTCACGTTTAACAATATTGCAGCAGTACGCACACAATCGAAGCGCAGTAAGGATGGCTAGTGTAACTAGCAAGAATACCACGAAATGCAAGAAAAAAGAAGTACGCTATTAACTATTAACGTACCTGTCTCTTCCGAAACGATGAGTACTACTCTCAGAGACACACTACCATCGTCAATCCAGAAGTCT
+
////)///44449<<==<<<556=8:;@,//55//)/)///9:<=5:7,/,//-55555'5(-////;;99:88.///(/888'89394:;9+9//(/////86333(2+22+222.5577<=;666<<<<6668<::?7;??;AACB?D@C:95;@?=?>???@=?=3708?;78760//99(////(//////#-336...66755055=999494=:<<@=?;:???>474/00+0///999998://///8/336///335656045,,,,,(,2,-//499:<
@ATNG8:01316:06792
GATGGTAGCACGACACGACGATGTGTACTCATTCGTTTCGGAAGAGACAGGTACGTTAATAGTTAATAGCGTACTTCTTTTTCTTGCTTTCGTGGTATTCTTGCTAGTTACACTAGCCATCCTTACTGCGCTTCGATTGTGTGCGTACTGCTGCAATATTGTTAACGTGAGTCTTGTAAAACCTTCTTTTTACGTTTACTCTCGTGTTAAAAATCTGAATTCTTCTAGAGTTCCTGATCTTCTGGATAGCGACGCGATATACTACCATCGTCATCCAGAAGTCT
+
:<<C@DDCBB===<<===;;;;;?@BBCCCCB?BCCJ>CC@C@CAAACDD?CBCCD?B?BABC@C?CCBBBBB@A:77737$3@;BA@@8@00/6=7:::B>>>AA??;?BBCCCBA>BCD=E<>====<??<AB??<>>>???>?>?AAB@@@A=>>>=@@<@<>>>?;;;AA;???DH5A7;7;>???/?A<<<7<>===A=<==8==<=/=<<=@<@<@@<@AAA:;:<A>DAA>>=9==@<@AA@>>::;=>>:;;A>>>A=>=>?@>>=A<@@@<A?88
@ATNG8:01322:06900
GATGGTAGCATCATGCATATCTCACCAGAAGATCAGGAACTCTAGAAGAATTCAGATTTTTAACACGAGAGTAAACGTAAAAAGAAGGTTTTACAAGACTCACGTTAACAATATTGCAGCAGTACGCACACAATCGAAGCGCAGTAAGGATGGCTAGTGTAACTAGCAAGAATACCACGAAAAGCAAGAAAAAAGAAGTACGCTATTAACTATTAACGTACCTGTCTCTTCCGAAACGAATGAGTACCTCTCAGACGCTCGTCCTACCATCGTCATCCAGAAGTCT
+
A<AC@CCCAABCCCBBDCCBCBCCC@CCB@CBBA@A>A?BBABABA@CC???AAAAACCC3C?CCCCBBBBBBB9??;;;;;*;;54;@<=2=C@@BBBABBCA@=@?BB?BBG@BCBBBB@AACCCBBBBC@CEBB?CCBB@@@C=A=A;;7<BAAABCD@CCECCB@@?=?A@;@?9999+99939:::::%:<;<A=BB=BB<:;:99AA1837@BAB?AB;;;???A@BCC<@@F@CCBBBBB????BBBBBBBBB???;;;;;@@@@BBBBA>ABA>BBAA
@ATNG8:01327:06937
GATGGTAGATATATGCACGCTCTACCAGAAGATCAGGAACTCTAGAAGAATTCAGATTTTTAACACGAGAGTAAACGTAAAAAGAAGGTTTTACAAGACTCACGTTAACAATATTGCAGCAGTACGCACACAATCGAAGCGCAGTAAGGATGGCTAGTGTAACTAGCAAGAATACCACGAAAGCAAGAAAAAAGAAGTACGCTATTAACTATTAACGTACCTGTCTCTTCCGAAACGAATGAGTACGTGTGACGTACGTGAGCTACCATCGTCATCCAGAAGTCT
+
:<;A?ABBBAD;;96666>>@666=5:9<5;;;<<<7<5<95555;7;;8;788333333$3,33333389777.7744444$4:5:.555&5::;;@995@<5:459==9CCC>BB;:;AACBCCCCCCDC?B;;;7;;@BBBBE@D@CDC?BBA;;;BB?CCBCCD@@@=?CB9??A@A:??><9999::%:>379@AA?A@81615588(/*/9=>=;A@>994;5:6===588;6878?A>>>>>?>888?>?>CCBBBD??<?999CBBAB?B??;?BAA
@ATNG8:01327:07004
GATGGTAGAGTACAGTGTAGTAGACCAGAAGATCAGGAACTCTAGAAGAATTCAGATTTTTAACACGAGAGTAAACGTAAAAAGAAGGTTTTACAAGACTCACGTTAACAATATTGCAGCAGTACGCACACAATCGAAGCGCAGTAAGGATGGCTAGTGTAACTAGCAAGAATACCACGAAAGCAAGAAAAAGAAGTACGCTATTAACTATTAACGTACCTGTCTCTTCCGAAACGAATGAGTACTATAGACTATCTGAGACTACCATCGTCATCCAGAAGTCT
+
;=AC@CBBBBDCCCCDCCCCCECAA?CCB@CBC@@@=@@CABA@?@=?@?B=C@A=??==,=:>???>>BBAAA99799999):@;@=BBB9CBB@BCCCBBCCGAC@BB@BBC>@?CDBBBBBBBCCCCCC@DBBB@BBBA@@@A=A?A;<8:BBABDBB?BCCCCC@CC?BAA=AACDD>B>><?@BBB3DB?BBABAB@AA7;7;=AA=A:>=AAA=@@AAADC?C?BBK>D@?<?AAAABAABBBBBBBAABBAAABBBBB?BAAAAA@@@?CBB?BBBB
@ATNG8:04691:02606
GATGGTAGTGTGTCTCTGAGAGTAGTACTCATTCGTTTCGGAAGAGACAGGTACGTTAATAGTTAATAGCGTACTTCTTTTTCTTGCTTTCGTGGTATTCTTGCTAGTTACACTAGCCATCCTTACTGCGCTTCGATTGTGCGCGTACTGCTGCAATATTGTTAACGTGAGTCTTGTAAAACCTTCTTTTTACGTTTACTCTCGTGTTAAAATCTGAATTCTTCTAGATTCCTGATCTTCTGGGATGTGTGCGCAGTGCCTACCATCGTCATCCAGAAGTCT
+
44495:<===>C<;;>>996?A@>@C@?@BBB?DABA=BB?C@ABBBBBD@DECBC?CACCGC@E?CCGBCBBBB?CCBCB2A@=@BCC=BB;;8;>B=AB?AABDDF@BCCCBB;;9;AD?C@CCCBBBBB8:;BB?B;<;CBBBBCBBBBBBA>A@@<@B?B@CBA@@CDCB?BBBBB9A>B=;;;;;*;@;;;7;@@ACBBC@A5;;;.;;;<B?B=BB@;;;CDD@C@DCCA@A?BABB=;;;CACCBBBBBABC=@@B@BBB;;;DDGGCCC@DACA
@ATNG8:04683:02755
GATGGTAGTGTCATATGAGAGTGTGTACTCATTCGTTTCGGAAGAGACAGGTACGTTAATAGTTAAATAGCGTAACTTCTTTTTCTTTGTCTTTCTGTGGTATTTCTTGCTAGTTACACTAGCCATCCTTACTGCGCTTCGATTGTGTGCGTACTGCTGCAATATTGTTAACGTGAGTCTTGTAAAACCTTCTTTTTACGTTTACTCTCGTGTTAAAAATCTGAATTCTTCTAGAGTTCCTGATCTTCTGGATAGCGACGCGATATACTACCATCGTCATCCAGAAGTCT
+
;><=?@=65555=56666;:55555:444444.5<<=4<<7:555555557<=6669B:==44.55)59977//)/;278;;;)9;;3988<<,9433:6:333(3;27888<>:??CCCCCFA;;;@C@BDBBABBB?BCCB@DCDBBABACFEICCFGD@AAAACD@D>BBBBCCCBB?B;;;;.;5;<;;;;;*;BCGD>BA@@AA;;;;AGGFD5CCCAB?BGCC@ABBAAAC?B@BDABBB7;;B<;;;DCBB@@@@BBCA@A@00+0<;>@@A??;?@@;AA@@
@ATNG8:04678:02823
GATGGTAGTGTCGATATGAGAGTGTGTACTCTATCGTTTTCGGAAGAGACAGGTACGTTAATAGTTAATAGCGTACTTCTTTTTCTTGCTTTCGTGGTATTCTTGCTAGTTACACTAGCCATCCTTACTGCGCTTCGATTGTGTGCGTACTGCTGCAATATTGTTAACGTGAGTCTTGTAAAACCTTCTTTTTTACGTTTACTCTCGTGTTAAAAATCTGAATTCTTCTAGAGTTCCTGATCTTCTGGCTCTCGTAGACAGATACTACCATCGTCATCCAGAAGTCT
+
55;<9>B@00///////<>@>CBB;99444444449:::.::7:7;=B=CBB?BB@A@?B?BBBB?A>ABBBB779A><==><'784;373(394526==9;A9;;BBBE@DDDDCCCC@B@@;?=@@@@AB@@>@BBB?CDDCDCCCCCCCDCCBB?BBB?DC@B@CCBCBBBBC@BBCCC9@;@:>>=>=>'@BBCE=CBABCBBCBB@BFCC5CBAAC@B?BC@CCCBBBB>B?BBBBBB?AA@<@@::;@@;995555556>==8=?=554599.555.5;56
@ATNG8:04692:02969
GATGGTAGTGATACAGATCAGACACCAGAAGATCAGGAACTCTAGAAGAATTCAGATTTTTAACACGAGAGTAAACGTAAAAAGAAGGTTTTACAAGACTCACGTTAACAATATTGCAGCAGTACGCACACAATCGAAGCGCAGTAAGGATGGCTAGTGTAACTAGCAAGAATACCACGAAAGCAAGAAAAAGAAGTACGCTATTAACTATTAACGTACCTGTCTCTTCCGAAACGAATGAGTACCTCTCAGACGCTCGTCCTACCATCGTCATCCAGAAGTCT
+
<<@C@CB<BCCCDCCFCCCCCBBBB@BBC@CCCBBBAE@BA??A@?=AB=B@CCCCCDDD2B?B?>?AABACBF>AAAAA@@0000/7<<=0??C?B;:;?B@@@?@@BB?;<:?BBCFE@AABBCCCAAAC@BBBH?BA@@@AAB?C@C@A?@DBCBCCC@BA???@<@C=@@A;?????8999;9::::(9>:@=??BBAAB<A<@@AB7:7:>BBC?BBAACAA>A?BDC>BBB?BBBBBCC@BAAAABBBBBAA=>=8<8818<<=CCCCC>AAB?DBBB
@ATNG8:04651:03099
GATGGTAGTGTGGTCTCTGAGAGTAGTACTCATTCGTTTCGGAAGAGACAGGTACGTTAATAGTTAATAGCGTACTTCTTTTTCTTGCTTTCGTGGTATTCTTGCTAGTTACACTAGCCATCCTTACTGCGCTTCGATTGTGTGCGTACTGCTGCAATATTGTTAACGTGAGTCTTGTAAAACCTTCTTTTTTTACGTTTACTCTCGTGTTTAAAAATCTGAATTCTTCTAGAGTTCCTGATCTTCTGGTAGAGCGTGCATATATCTACCATCGTCATCCAGAAGTCT
+
888:7<///7//)/////559::555954455<7<<<<4<<0505>=@=A@?@@@AB=A?BBBCAGACBBCC<<:B;?>@>@*::;@?BB=B?>>5>;@=@B=AABBFHAFCECCDA@?@CC?C?ICCCBAAC@BBBB@DBBACBBBCCBBBACCD@BBB?BC@C?BBCAABBCC=B@@>>0@;@;BAAAAAB#BBDCD>CAAABABB<;;/;CCC2F;;;C?B@BC@@@A@@AB@B@BCCBBB@BBGACCCCCCBBBBBBBBBBBAAB@BBBBBBCCC?BBG@CCA@
@ATNG8:04656:03081
GATGTAGTATAGAGCTCTACATAGTACTCATTCGTTTCGGAAGAGACAGGTACGTTAATAGTTAATAGCGTACTTCTTTTTCTTGCTTTCGTGGTATTCTTGCTAGTTACACTAGCCATCCTTACTGCGCTTCGATTGTGTGCGTACTGCTGCAATATTGTTAACGTGAGTCTTGTAAAACCTTCTTTTTACGTTTACTCTCGTGTTAAAAATCTGAATTCTTCTAGAGTTCCTGATCTTCTGGGCAGACTCTCACACGCCTACCATCGTCATCCAGAAGTCT
+
CC@A@BCCCCCBBBCBBBCCCCCCC@@@CCC?CCCC;CC?C?AAABBAB=AAAAA??<????<?<???AAAABB?@@@@@1@B@BAAA9=???>ABC@BB<@@ABBB?A@AAA>>>;@@@;A:>>===AAA;AAAC5;;====>>AAC@@;;<>;>>>;==8=:>=>>>>>>>9==<DD6B<>9<<>>>/=>///*/99///=::>=AAAA/@@@@@<B=AA<AAAA::89=79<A?;;:>;?A:B;;:@A:;;AA?>=A9@@A=>>>>@@@@@;@;;5;666
@ATNG8:04665:03096
GATGGTAGTGTGTCTCTGAGAGTAGTACTCATTCGTTTCGGAAGAGACAGGTACGTTAATAGTTAATAGCGTACTTCTTTTTCTTGCTTTCGTGGTATTCTTGCTAGTTACACTAGCCATCCTTACTGCGCTTCGATTGTGTGCGTACTGCTGCAATATTGTTAACGTGAGTCTTGTAAAACCTTCTTTTACGTTTACTCTCGTGTTAAAAATCTGAATTCTTCTAGAGTTCCTGATCTTCTGGAGATATCATCAGCGAGCTACCATCGTCATCCAGAAGTCT
+
8::@9BCCBB;;6=;;;CBCCBBCCC@@@A;;5;AAB>BD@D?BBBBDCC@BB@@A=B>BCCCAC@CCCCEAAAB>;;:;:*;@>BCCC?DCBC@BBD@CC?DBCCDH@CCCCCCCC@CCC@C?DBBC999C@CCCC@CCBCECBBBBBBCCBBC@DCB?BB?B?BBAAACBBB?BEDDD8>9>9::::-;ACAB=BBBBBBBBCC@BCCC2CBBCIAGIEC@DCCBBA@=A=AAA:::>AAA?@AAABEDCCEFCCCBAABBB?A@@@BBBBC@CCC@DCBA
@ATNG8:04744:02576
GATGGTAGACGACACGACGATGTGTACTCATTCGTTTCGGAAGAGACAGGTACGTTAATAGTTAATAGCGTACTTCTTTTTCTTGCTTTCGTGGTATTCTTGCTAGTTACACTAGCCATCCTTACTGCGCTTCGATTGTGTGCGTACTGCTGCAATATTGTTAACGTGAGTCTTGTAAAACCTTCTTTTTACGTTTACTCTCGTGTTAAAAATCTGAATTCTTCTAGAGTTCCTGATCTTCTGGTATGACTAGTGTACTACTACCATCGTCATCCAGAAGTCT
+
@?@A@CBBCC::9C>BBC<66:>B@@ADCBB?BCCF@AA?AAEFDBBBC@BBBBB@C@CCBB?B@CCDBBBCA@=:9:8:$:=6ABBD>B99:?DBCABB>AABBBB?BBCCCAAA?BB@<?:==?===?@=>>>A<>>>===???AABA:;;A<===<;:5:<887ABBBAA<AA@@@2?8=8=====+=A==<5=888=?A<:;6;>=?/@;;;A=A=CA=BAA@>==<@;?=<6//,/<<9=@@@@@@BA@@@@A>>>@@B=;:;=@@@AA9=>D<A<99
@ATNG8:04732:02648
GATGGTATTGATACAGATCAGACACCAGAAGATCAGGAACTCTAGAAGAATTCAGATTTTTAACACGAGAGTAAACGTAAAAAGAAGGTTTTACAAGACTCACGTTAACAATATTGCAGCAGTACGCACACAATCGAAGCGCAGTAAGGATGGCTAGTGTAACTAGCAAGAATACCACGAAAGCAAGAAAAAGAAGTACGCTATTAACTATTAACGTACCTGTCTCTTCCGAAACGAATTAGTACTGCGTCTCACTCTCGCCTACCATCGTCATCCAGAAGTCT
+
9///799;<>@@?@B@@;;;;;=>?:696:666?B>?B?AAABBBC?A@=A=?=<9::::$71;7>>?@><999)8<:9999$49392444&59949@;AAABGI@D@@@=AA@>BBBBCBCBBBCCCBCBB@;;;B>BBBBBAAB?B<@@B>BBBBBBBB@AAABCB?BE@BBB=??AAA2::?>AAABB1???BBBBBC??;5;6;>@B<B<?;@@@=@@BBBBB?B???=6=992:=@A@AA???ABBBBCCBBA?@?;?9849?::;ABBB?BCB?BAAA
@ATNG8:04714:02692
GATGTAGTGTCAGTGCGCGTCGTCCAGAAGATCAGGAACTCTAGAAGAGTTCAAGATTTTTAACACGAGTGTAAACGTAAAAAGAAAGGTTTACAAGACTCACGTTAACAATATTGCAGCAGTACGCACACAATCGAAGCGCAGTAAGGATGGCTAGTGTAACTAGCAAGAATACCACGAAAGCAAGAAAAAGAAGTACGCTATTAACTATTAACGTACCTGTCTCTTCCGAAACGAATGAGTACACATCGTCGTGTCGTGCTACCATCGTCATCCAGAAGTCT
+
//////:79:<<556;;;;===AC;:96997<=0/)/5999<><B9B:995//)/76666'6368////////917799999(555)5.44)4<<3555488833-3533-333,3;335==@@ACBBBB9;9;@?D?BAA@::0>+0+000+0@@@@999;>>>??@9?@9???577>?>8=<=989999(7>9==??=>;//*/(//6505379@@@=:;:BBBB@C@CCC=AA@79:@?=;;=</00==CBA@<;94455==8=888;<;::6:;<8:888
@ATNG8:04723:02752
GATGGTAGTATATCGCGTCGCTATCCAGAAGATCAGGAACTCTAGAAGAATTCAGATTTTTAACATCGAGAGTAAACGTAAAAAGAAGGTTTTACAAGACTCACGTTAACAATATTGCAGCAGTACGCACACAATCGAAGCGCAGTAAGGATGGCTAGTGTAACTATCAAGAATACCACGAAAAGCAAGAAAAAGAAGTACGCTATTAACTATTAACGTACCTGTCTCTTTCCGAAACGAATGAGTACTGTATCTATGTGTGCGCTACCATCGTCATCCAGAAGTCT
+
:55<9?BBBBBBCBCCCCCCBBCCC?CAA=A@@>@>4:49BCABADACBAC?;;;;9DED3C@CCAA@@::8AAA:>>:<<::'43047;:;.;;;8<=CBACA9958=AA?BBB?BBBCDCECCCCCBBCCC@CBBB@BBA?A?995;?ABC?BBBCCCCC?CBBBAA>AB>BBA:=>:999*9??<ACCCC3BB?CAAACAA@@:=:==AA6;5;>A@@<@@@@AAAA=@=A@=5=00-0=@@BCBBBCCCCBABABBBBBBBAA@?@AAAA>BCC?CCC@C:99
@ATNG8:04734:02850
GATGGTAGGTGCACATGAGTGTATCCAGAAGATCAGGAACTCTAGAAGAATTCAGATTTTTTAACACGAGAGTAAACTTAAAAAGAAGGTTTTACAAGACTCACGTTAACAATATTGCAGCAGTACGCACACAATCGAAGCGCAGTAAGGATGGCTAGTGTAACTAGCAAGAATACCACGAAAGCAAGAAAAAGAAGTACGCTATTAACTATTAACGTACCTGTCTCTTCCGACGAATGAGTACCTCTCAGACGCTCGTCCTACCATCGTCATCCAGAAGTCT
+
///:7<@D?B;;6;;>CBCCCBBBE@CCC@DCBCAA>AACCBBB@@<@@=B?BCCBBDDDD*C?BCCCCCCCCCD>CC=BDDD1CB;?4999.;@@?CCBBAAC:95:?BD?BBB?BCCBCCBBBCCDCCCCC@CCBB?@@BA?@894;>AAA>BBBCCCDB?BCCCCC?CC>>=>>BB@@@8A@@:99999(9@>A:99BBAA@<A<AAAD:?<?AB:;6:@>@@BB@C@CBBBC?BCBBBBB?BBAADDCAABBBB@@;@9949AAAC@ABD@CAA>AA??
@ATNG8:04731:02971
GATGGTAGAGTACAGTGTAGTAGACCAGAAGATCAGGAACTCTAGAAGAATTCAGATTTTTAACATCGAGAGAAACGTAAAAAGAAGGTTTTACAAGACTCACGTTAACAATATTGCAGCAGTACGCACACAATCGAAGCGCAGTAAGGATGGCTAGTGTAACTAGCAAGAATACCACGAAAAGCAAGAAAAAGAAGTACGCTATTAACTATTACGTACCTGTCTCTTCCGAAACGAATGAGTACACATCGTCGTGTCGTGCTACCATCGTCATCCAGAAGTCT
+
988:699;:::;;566666===BBB7:;B;@>ABBB=A=A;;;@::6:B?C@BB??>BAA/@9>97377783//(////666'//(/0777+779,3333366..(.033.3.2,255:@A@@>?=<@BBBB?BCCC?BABBBCBB>A?@@@=@@CCCCCC@BBBABA?BB9:9B>@>0000(///)/6669'69222265555505599995:<;?;:4:AA@@?B@B>AAC>DDD::9?ACA@A?897>?@@BB@@@?>978<288=?>@ABB>BBB?A@BB
@ATNG8:04733:02996
GATGGTAGCATCATGCATTTCTCACCAGAAGATCAGGAACTCTAGAAGAATTCAGATTTTTAACACGAGAGTAAACGTAAAAAGAAGGTTTTACAAGACTCACGTTAACAATATTGCAGCAGTACGCACACAATCGAAGCGCAGTAAGGATGGCTAGTGTAACTAGCAAGAATACCACGAAAGCAAGAAAAAAGAAGTACGCTATTAACTATTAACGTACCTGTCTCTTCCGAAACGAATGAGTACGATGAGAGAGCTCTCTCTACCATCGTCATCCAGAAGTCT
+
>BDB@CCCCCCBCBBCIDE>AADDC@CBC@BBBAAA<@9;;BCDCB@BB@D@DDBBBBBA2A?AAABBBAAB@@8BCCCCBB3;;5;2;;;6;CC@FBBBCDCCC@C@CC@DDD=@@BBCDCCCCCCCCCCB?BBBB>@@BB>>>B<@<@AA>ACCCCCCD?BBBBBB?@A=:::=@@:::28==<999999%9<:9858@@===:=:<<CC5;6;>B@@=@B:::AB?B?BBC>CBC?CBBBBBBBBAAAACDCA@@>>>;::=><@@AAD@BBA>A??9????
@ATNG8:04743:03061
GATGGTAGCAGACGTGACAGAGCGCCAGAAGATCAGGAACTCTAAGAAGAATTCAGATTTTTAACACGAGAGTAAACGTAAAAAGAAGGTTTTACAAGACTCACGTTAACAATATTGCAGCAGTACGCACACAATCGAAGCGCAGTAAGGATGGCTAGTGTAACTAGCAAGAATACCACGAAAGCAAGAAAAAAGAAGTACGCTATTAACTATTAACGTACCTGTCTCTTCCGAAACGAATGAGTACGATGAGATCTCGTGTGCTACCATCGTCATCCAGAAGTCT
+
445<7;@5444455;>==>><9559.555.444::;8=8<::43-4;496691-----666'6)-//3339:;;;/3344444$45.5.555&5<<=BAA@@@>>@<??CCADEE;;;;:;@@ACDCDDDCBB?B@;:6;@A?BC@?<@@C<;7;BAACCGD@??@DCC>@A<9999=<999,9>>;>@@>@@'@?<@?>?B=@?@;@7;:;;8=8=>@@@>@DCCCBD>A=AAA9@::69@AAABCBAAACBCFBBB?@??>=>AB>;;;B=>CCC?CCD@C:::
@ATNG8:04770:02586
GATGGTAGGACGAGCGTCTGAGAGGTACTCATTCGTTTCGGAAGAGACAGGTACGTTAATAGTTAATAGCGTACTTCTTTTTCTTGCTTTCGTGGTATTCTTGCTAGTTACACTAGCCATCCTTACTGCGCTTCGATTGTGTGCGTACTGCTGCAATATTGTTAACGTGAGTCTTGTAAAACCTTCTTCTTACGTTTACTCTCGTGTTAAAAATCTGAATTCTTCTAGAGTTCCTGATCTTCTGGGCAGACTCTCACACGCCTACCATCGTCATCCAGAAGTCT
+
55<=8=@?;A@@@BBBBBDBBBDD?BBCCCBB?BCCC=BB?A@CCDDDDD?DBBBE?D?BBBC?C@ECCCCCCDD@CCCCC1CD=BBBD>DCBC@CCC@CD?A@@CCC@CCECDCCC?BBB?C?CCCDAAAC@CCBC?BABBCBAABBCCD@AAB@CBB@CC@C@CCBBBBBBCACBBBB;B?C?BC@CC@CCCCC?BCCCCCEBAA?@B@B2BBBBC?BADC?BBBCBBB@B@BBCC?@>@BCG?CCCBBBCCCCCCBCB@BBD@CBCDDDBBB@CCC@CCCC
@ATNG8:04783:02561
GATGGTAGTATAGAGCTCTACATAGTACTCATTCGTTTCGGAAGAGACAGGTACGTTAATAGTTAATAGCGTACTTCTTTTTCTTGCTTTCGTGGTATTCTTGCTAGTTACACTAGCCATCCTTACTGCGCTTCGATTGTGTGCGTACTGCTGCAATATTGTTAACGTGAGTCTTGTAAAACCTTCTTTTTACGTTTACTCTCGTGTTAAAAATCTGAATTCTTCTAGAGTTCCTGATCTTCTGGATACACTCATGCACTACATCGTCATCCAGAAGTCT
+
:55?;@CCCCBCCCCECCCDCECCCCCEEEBB?AA@@<AC?B@BBCBBBB>BBABB?B@BAAC@C?AA@CCCCDC?BBCCC3BB=A?991;B@A?BBB?BB<98:CCK????AA??>;>>>;A;A??>>>>>:@BBB8;:>=>:;;AAAAA===;79//,/7177=@AAAAA>=8=====2=9>988888(8@///)/66///998<9=AA@.9888<;@9??:@CBB>>>:>=@@A>>><@@B<AAAAA>>>===@@::;@@@@@B@@>>:>@@<@B@@
@ATNG8:04765:02618
GATGGTAGGCGACATACATACGCGCCAGAAGATCAGGAACTCTAGAAGAATTCAGATTTTTAACACGAGAGTTAAACGTAAAATGAATGGTTTTACAAGACTCTACTGTTAACAATATTGCAGCAGTACGCACACAATCGAAGCGCAGTAAGGATGGCTAGTGTAACTAGCAAGAATACCACGAAAGCAAGAAAAAAGAAGTTACGCTATTAACTATTAACGTACCTGTCTCTTCCGAAACGAATGAGTACGGTGTGCGACGTGTCTCCTACCATCGTTATCGGAAAGTCT
+
@<<D;==B?CBBBB@@<CCCCCCCG@BBB>BA>000+0*/99:>5505;794::00/<<<*=<;=A@@@@6615<2959555&///)//68;;///-175--------807)//*0/;499;;;;=<<=995;:>97;??<=>=8:::882:7:=?9??@?@@??9999<==9=?9999>A@A;:3955+255552#.3.37)..775..).26633.3255;6616;?696?:?7;@B;@@?4:9?99333-333333337777833.3::6;<::A?@@AA<@@9@?@@
@ATNG8:04751:02715
GATGGTAGACATATCGTACTCTCTGTACTCATTCGTTTCGGAAGAGACAGGTACGTTAATAGTTAATAGCGTACTTCTTTTTCTTGCTTTCGTTGGTATTTCTTGCTAGTTACACTAGCCATCCTTACTGCGCTTCGATTGTGTGCGTACTGCTGCAATATTGTTAACGTGAGTCTTGTAAAACCTTCTTTTTACGTTTACTCTCGTGTTTAAAAAATCTGAATTCTTCTAGAGTTCCTTGATCTTCTGGTGTCTGATCTGTATCACTACCATCGTCATCCAGAAGTCT
+
<<<?@LJEAABBBBCBBAA<96;;>BBCBCBB?BBCLDAA>A=A=555<<8==ABB?C?BB@:=A>A@><8////(/6666'6:5:;<A9>9938(////(/8389::>;5:BB;;;AA=AAA:=8==>7859:49<@A<@@@>>>@>>>AAA>>?>57661//*/49=AAAAABB7;;@BB;B:=:=:@@@,:99==-//:777<>888)/////%///-8060//+/;;=;995:(/(/99560///4:999@@>>>>>?@@===>==8<@@?:;:@@<?@?<@A;:
@ATNG8:04755:02791
GTGGTAGCGCACACATAGATACAGTACTCATTCGTTTCGGAAGAGACAGGTACGTTAATAGTTAATAGCGTAACTTCTTTTTCTTGTCTTTCTGTGGTATTCTTGCTAGTTACACTAGCCATCCTTACTGCGCTTCGATTGTGTGCGTACTGCTGCAATATTGTTAACGTGAGTCTTGTAAAACCTTCTTTTTACGTTTTCTCGTGTTAAAAATCTGAATTCTTCTAGAGTTCCTGATCTTCTGGATAGCGACGCGATATACTACCATCGTCATCCAGAAGTCT
+
;<<5::A@<66>>>ABBAA;=<:<<5555443:::909;.5.5;<99;;49;9:515499;;49.5<977//)/;)/////$//)4//::1///:;:;0834A=A@BBBE@EECCCECC@BCC@C@BBBB:;;CACICCABBBAB@AAACCCBBBBB>BBA?BB?B@BCBEDCCA@=@;;;;.<5<5;;;;;*;@@ACF5;;B::9@=@@AA1@BCAA?A@CC@BBCDEBB?B@CBB;;<=@@@@DEABBBAAAB:::?@@@@@B;????BBBCD?BBD?CBBB
@ATNG8:04775:02763
GATGGTAGTATCTGCACACTCTGTCCAGAAGATCAGGAACTCTAGAAGAATTCAGATTTTTAACACGAGAGTAAACGTAAAAGAAGGTTTTACAAGACTCACGTTAACAATATTGCAGCAGTACGCACACAATCGAAGCGCAGTAAGGATGGCTAGTGTAACTAGCAAGAATACCACGAAAGCAAGAAAAAGAAGTACGCTATTAACTATTAACGTACCTGTCTCTTCCGAAACGAATGAGTACATAGATATACGTATAGCTACCATCGAACTTGCAGAGTCT
+
@AAE@DCCCBBBCCCDCCCECBBBC@CGD?CDDD@@??@CCCACCC?AA?A@B??87778):;ACCCDCBA???5=?::;;.:A=@4;;;*:BC?CBBDEEGCB?B?BB@BCD?AACCCCCCCCCCCBBBB?CCCC@C@@@CCCB@C@D999:BCCCCDC@CBBBCA?CC?AAB?BBBBA:?<<899888(8@<A899BCB@@<?<?A??<?8;;CCC@CCBCCHF@B?BBB=CC@=AAABCCDDBBBCBBBAAABB@@?AAAA;>>>@A<<;6::AAA@???
@ATNG8:04764:02838
GATGGTAGGTGCGAGCATGAGTGTATCCAGAAGAATCAGGAACTCTAGAAGAATTCAGATTTTTAACACGAGAGTAAACGTAAAAAGAAGGTTTTACAAGACTCACGTTAACAATATTGCAGCATTACGCACACAATCGAAGCGCAGTAAGGATGGCTAGTGTAACTAGCAAGAATACCACGAAAGCAAGAAAAAGAAGTACGCTATTAACTATTAACGTACCTGTCTCTTCCGAAACGAATGAGTACTATGTAGAGCTCTATACTACCATCGTCATCCAGAAGTCT
+
4444.5=B;=:///7797;=?;;6554./775//)/889-3-3?@?@9949A=@=AABCCCCC5B?CCBCCDDEEED>CBBAAAA0AB@B?CBB;BCD@CCCBBACBB?B@BC?BBB?BBBBDCC?CCBCCCCAA?ADDC@CBBBBBBC@B?BCD@CCCCCCCC@CBBBBB?BB?CBB?BABCC==>?@CCBBC3BB?BBBDBAAAD?A=BBBC<?=?BCCC?CCAAAAA?A?BAA<AAA?ABBBBBB>>>BBBCCCBBBACCCBBBB>BBBBBBBBB>BBC=@898
@ATNG8:04761:02962
GATGGTAGTGTCATATGAGTGTGTGTACTCATTCGTTTCGGAAGAGACAGGTACGTTAATAGTTAATAGCGTACTTCTTTTCTTGTCTTTCTGTGGTATTCTTGCTAGTTACACTAGCCATCCTTACTGCGCTTCGATTGTGTGCGTACTGCTGCAATATTGTTAACGTGAGTCTTGTAAAACCTTCTTTTACGTTTACTCTCGTGTTAAAAATCTGAATTCTTCTAGAGTTCCTGATCTTCTGGATAGCGACGCGATATACTACCATCGTCATCCAGAAGTCT
+
////)/9AA<BBBCCBCCCBCBBAC;;;B@@@@@?AC>AA8;49;9;;9:4995558=8<9>>)0+/99:555;;64444&4@240<<>9000@A<@@B?BB=>??CBH@DCCCCCAA?ACCAD@DDDCAAAE@CCBD@BCCCCBBBCCCCCCCCC@CBB@BB@C@CBB@@@BCB?C@@@@8>=?4::::-<BA@B=BBB@@@BBBBACEFE5CFHCC?B@BCAGCCCCDD@B?BCC::;>A@C@CBBBBBBCBBBFDCCBBGCC@BBBABBBBB>BCB?BBAB
@ATNG8:04823:02590
GATGGTAGCGCACACATAGATACAGTACTCATTCGTTTCGGAAGAGACAGGTACGTTAATAGTTAATAGCGTACTTCTTTTTTTGCTTTCGTTGGTATTCTTGCTAGTTACACTAGCCATCCTTACTGCGCTTCGATTGTGTGCGTACTGCTGCAATATTGTTAACGTGAGTCTTGTAAAACCTTCTTTTTACGTTTACTCTCGTGTTAAAAATCTGAATTCTTCTAGAGTTCCTGATCTTCTGGTAGAGCGTGCATATATCTACCATCGTCATCCAGAAGTCT
+
44485:>@<96===>=CCCCBBBABB999<?<8??>D6=>9949999;@@=ABAAAAE@AB::4;4:99;;;:;;7;=AAAA?#<;::3:::8=255<7:969<=?::689>>?@??<>BB?B@CBA?999B?@ABA<;<<>>>A;;;>>;888=5:9:6::4:8;;DD@=>=@:=<ACC5C9@:>AFDD/@>==@3:;;;;;>><<1////(////<483<=599<?A::6:<AACA>>;>??<@@@@@@@@@??>>>AA@@??=AAA;;;@>><>@A=@7//
@ATNG8:04839:02595
GATGGTAGAGAGACTGTAGCGCACCCAGAAGATCAGGAACTCTAGAGGAATTCAGATTTTTAACACGAGAGTAAACGTAAAAAGAAGGTTTTACAAGACTCACGTTAACAATATTGCAGCAGTACGCACACAATCGAAGCGCAGTAAGGATGGCTAGTGTAACTAGCAAGAATACCACGAAAGCAAGAAAAAGAAGTACGCTATTAACTATTAACGTACCTGTCTCTTCCGAAACGAATGAGTACGATGAGATCTCGTGTGCTACCATCGTCATCCAGAAGTCT
+
555C;CCBDDCCCCBCBCCCCBBBF?CBB@CDCBAA>A?BBCBAAAB?C@D?B???BCCC2C?BBBBBB@C><<7>?ACCCC5BB@B@BHE;CCD=BCCCCCCCC?C?CC?AAB@BCAABCCCDBBBCCCBB?BC@@=@AAACBBA?C@CCD>AACCCCCB?BBBAAA@BB?A@@499>?A8???<@@@AA2AC?C?@@CB>>A<A:>==A5:7;ACBB>AEBCCBB>A>ABG>BBC?BBBAABBCCBBBBBBBBBB?@?>>>@@<>>AD=<ACC@CCF@DB:9
@ATNG8:04841:02590
GATGGTAGTACATGATAGACGACACCAGAAGATCAGGAACTCTAGAAGAATTCAGATTTTTAACACGAGAGTAAACGTAAAAAGAAGGTTTTACAAGACTCACGTTAACAATATTGCAGCAGTACGCACACAATCGAAGCGCAGTAAGGATGGCTAGTGTAACTAGCAAGAATACCACGAAAGCAAGAAAAAGAAGTACGCTATTAACTATTAACGTACCTGTCTCTTCCGAAACGAATGAGTACGATGAGAGAGCTCTCTCTACCATCGTCATCCAGAAGTCTA
+
:::D:BBBB===B@CCCBBCCC@AA?CDE@JAA;;99=<C>BBDCC?BB@C?:::CBBBB2C@BCCCCCCCDED>CCCBCCC5CD6:7;BB7BCCACCCCCCABA@C@BC@CCC?CBCCCCCBBBCBBBDDD@DDAA>ACCCCBBB?C?CAA?BEECCCCC@BBBCDD@@@>ABB=?A9993:>>9::::9(:@>@AABDCBBB<>;?AAB;?;?@CCBABCBBBBB@D@CCC=BBB?BDBDBCCAABBBB@@ABB@@???B=>>@CCBBBBBCC@CCC?AB;;;
@ATNG8:04824:02611
GATGGTAGCGCATATCAGCGCAGCCCAGAAGATCAGGAACTCTAGAAGAATTCAGATTTTTAACACGAGAGTAAACGTAAAAAGAAGGTTTTACAAGACTCACGTTAACAATATTGCAGCAGTACGCACACAATCGAAGCGCAGTAAGGATGGCTAGTGTAACTAGCAAGAATACCACGAAAGCAAGAAAAAGAAGTACGCTATTAACTATTAACGTACCTGTCTCTTCCGAAACGAATGAGTACGATAGATCTCGTGTGCTACCATCGTCATCCAGAAGTCT
+
9:;@<@09;CBDBBBBCCDDABBEH?GCC@BBBBBB=@<@@BCCCD@BA?A?AADAAAAB2B?CECCCCCCEDD=CCDCCCC5BC?A=BBB:BDDAC@BBDDBAA?C?CC?CBB?BBBBBCCCCCCABBCDD?ECCC>AABBCGCC?B?BCC@BCCCCCCC?BBBBBA@BB??AB>A?>>=5?@@<@AAAB3BC@B?>?BBFED>B?AA@@=A=AAECC?CDCCCBB?B?ACC>CCC@BABCBBBACBBBBBB===BBB@@A@B?BBCA@?ADD@CCC@C@@@
@ATNG8:04840:02685
GATGGTAGGCACTGCGCACACATCCCAGAAGATCAGGAACTCTAGAAGAATTCAGATTTTTAACACGAGAGTAAACGTAAAAAGAAGGTTTTACAAGACTCACGTTAACAATATTGCAGCAGTACGCACACAATCGAAGCGCAGTAAGGATGGCTAGTGTAACTAGCAAAATACCACGAAAGCAAGAAAAAGAAGTACGCTATTAACTATTAACGTACCTGTCTCTTCCGAAACGAATGAGTACACATCGTCGTGTCGTGCTACCTTCGTCATCCAGAAGTCT
+
:::>:@>>;?666;;656?CAABBC799B?@@AA;;4;;@@A969F<CC?B?CAAAA@@@,0-0=>@@?@A@??8;?@@BB@2AB=@5;;;6:CC@FGBCBBBBB@B@BCGBCB?CCCCCECBBB<;:AABB?BBBB?BCBACCBB?B@CBB>BBAAA;<;?BBCCCCCC9AAB?CBBCD=BBC@BBBAA.:949BBBBBBBB@D<?????B?B@@??:=>A;;;=:>:>AA:@BB?BCCBAACBBABBDBBBCBBBBAAACEC@B?BBBBBBB@B@@=@>??
@ATNG8:04800:02715
GATGGTAGGACGAGCGTCTGAGAGGTACTCATTCGTTTCGGAAGAGACAGGTACGTTAATAGTTAATAGCGTACTTCTTTTTCTTGCTTTCGTGGTATTCTTGCTAGTTACACTAGCCATCCTTACTGCGCTTCGATTGTGTGCGTACTGCTGCAATATTGTTAACGTGAGTCTTGTAAAACCTTCTTTTTACGTTTACTCTCGTGTTAAAAATCTGAATTCTTCTAGAGTTCCTGATCTTCTGGGCAGACTCTCACACGCCTACCATCGTCATCCAGAAGTCT
+
55:<9=DC?BB;66<ABABABBAA?@@@>@BB>;;;C>DC@C@CCCABBC@CCCCGAG@BBCC@C?BCCFCCCFE@CCCCC5CC@CCDC=B@@A@BCC@CC?;;=ECIACBABDDDG@CCC@C@CBBBCB@@?ACCD@CCCBBBBBCBBCBBAAC@@@@=AB=A>ADBBCDDBB?BA@@A7A;@=AAAAA0A@CBB>CCCCHCBA;;8;BCB2B;;:B>A=@@=@@B;;;<5;;>?=>:;6;ABC>CCCA;;;CCBCCDCD?AACAEFBBBCEEDACCB@BBBA
@ATNG8:04836:02734
GATGGTAGACATATCGTACTCTCTGAACTCATTCGTTTCGGAAGAGACAGGTACGTTAATAGTTAATAGCGTACTTCTTTTTCTTGCTTTCGTGGTATTCTTGCTAGTTACACTAGCCATCCTTACTGCGCTTCGATTGTGTGCGTACTGCTGCAATATTGTTAACGTGAGTCTTGTAAAACCTTCTTTTTACGTTTAACTCTCGTGTTAAAATCTTGAATTCTTACTAGAGTTCCTGATACTTCTGGTATACACACTCGCTCGCATACCATCGTCATCCAGAAGTCT
+
ABBC@CCCBBBCBBDCCCCAABCB@@;@==::7???A=AB5:6::434:948899:497=A893939773;>733,33777'7;173//(.///48//(38178<ABB>B@@888880/;9)/)/989::;;:>=;;5;B>??@@==>?>>>==>086917719177;99999902.7>>.;49/..999)533;8072555555;<>==@@2=//-/>6;6?A7;:AAAA@@<A<>=A;::A:86;4----227666655337...550,,,****25067837555
@ATNG8:04834:02803
GATGTAGTCTCAGATAGTCTATAGTACTCATTCGTTTCGGAAGAGACAGGTACGTTAATAGTTAATAGCATCTTCTTTTTCTTGCTTTCGTGTATTCTTGCTAGTTACACTAGCCATCCTTACTGCGCTTCGATTGTGTGCGTACTGCTTGCAATATTGTTTAACGTGAGTCTTGTAAAACCTTCTTTTTACGTTTTACTCTCGTGTTAAAAATCTGAATTCTTCTAGAGTTCCTGATCTTCTGGATAGCGACGCGATATACTACCATCGTCATCCTGAAGTCT
+
54445;;;>@=<<;;666<9;9566566<<C???@@<>>5>4;@9666<466---(-(-568)5.44499;::)/////$//)//;;1<<55555.55.55559949;;;<<::.555.5.5555:://)//772/66<=>>655<444.4446:::3444)4.444499::;67////&/)/)/////$/95555&599556655>.5555$5559949.55.5554/976:4/-----(-/9)//;6669977////<;9<<=05555==666:>==9>665
@ATNG8:04808:02847
GATGGTAGATATATGCACGCTCTACCAGAAGATCAGGAACTCTAGAAGAATTCAGATTTTAACATCGAGAGTAAACGATAAAAAGAAGGTTTTACAAGACTCACGTTAACAATATTGCAGCAGTACGCACACAATCGAAGCGCAGTAAGGATGGCTAGTGTAACTAGCAAGAATACCACGAAAGCAAGAAAAAGAAGTACGCTATTAACTATTAACGTACCTGTCTCTTCCGAAACGAATGAGTACTGTATCTATGTGTGCGCTACCATCGTCATCCAGAAGTCT
+
<<;@<@BBCB>;;;AACCBBBC;;;<??<7:=B9<969<@@@AA??<?@=B=@@>99:9+3,37779@773;=9633377999$3/060688&/.9.3...69922+2+22+2::5:::9@CCCBBBCCCDBC@B;;;?A:::@@?B?B?C::7;AAAAACD@BABBBC=@?@BBB>AABBC=AAA<@@@@A2BB?BBBBB>@=<597;>>A5:5;;C@@>BC@@@BB?C?CCC>A;;89BBBCCCBABBABA999BDAAABCCBB?BBBCABBCC@CCC@BBCB
@ATNG8:04827:02824
GATGGTAGTGCGTGAGAGAGAGACCAGAAGATTAGGAACTCTAGAAGAATTCAGATTTTTAACACGAGAGTAAACGTAAAAAGAAAGGTTTTAACAAAGACTCACGTTTAACAATATTGCAGCAGTACGCACACAATCGAAGCGCAGTAAGGATGGCTAGTGTAACTAGCAAGAATACCACGAAAGCAAGAAAAAGAAGTACGACTATTAACTATTAACGTACCTGTCTCTTCCGAAACGATGAGTAACTATAGACTATCTGAGACTACCATCGTCATCCAGAAGTCT
+
8:44.5:AAB;;695@<AAB@@00+/774:0505=8<5:99;444.44.47;:;78999'98>=;3338:::=28879989$837(34999&3,333(3899888278)57:>9@@>:==>==AAA@@@AA><>@<>>>?:;;:>@A8758;??A?A?888??B<??BB9959?:<AB9:89==06//)/////(/83=765;;7:;:7=9=;;;8959/--307---977)/*/7:./7877669727.....55555667998889>98:::;>>;;6;@C8=>>>
@ATNG8:04832:02834
GATGGTAGCTCGCTGATGATATCTCCAGAAGATCAGGAACTCTAGAAGAATTCAGATTTTTAACACGAGAGTAAACGTAAAAAGAAGGTTTACAAGATCACGTTAACAATATTGCAGCAGTACGCACACAATCGAAGCGCAGTAAGGATGGCTAGTGTAACTAGCAAGAATACCACGAAAGCAAGAAAAAGAAGTACGCTATTAAACTATTAACGTACCTGTCTCTTCCGAAACGAATGAGTACTATAGACTATCTGAGACTACCATCGTCATCCAGAAGTCT
+
>::?:555::=A>>>BDBBBCDCCC?CBB>BA@A@@4;4::95>;;5:<03047676999)-*--78888888=/34==>=>+5925.59,55549>666=6626?@@?B@@:??@;;;BBBBCBBBBBD?A;;;6:@B?>@99199?=?<@=><B?;:8<:>:<B>@A>@E>8?:@BC;@@B@A@A@@2??;?AB??:;:6(//(/88:(/(/5;786==>><>=9=9777*33708C@ABC998BCA@>>><?=?;;;;@??9@BBB>??A@=@996:A@?
@ATNG8:04846:02851
GATGGTAGCTCACGTACGTCACACGTACTCATTCGTTTCGGAAGAGACAGGTACGTTAATAGTTAATAGCGTACTTCTTTTTCTTGCTTTCGTGGTATTCTTGCTAGTTACACTAGCCATCCTTACTGCGCTTCGATTGTGTGCGTACTGCTGCAATATTGTTAACGTGAGTCTTGTAAAACCTTCTTTTTACGTTTACTCTCGTGTTAAAAATCTGAATTCTTCTAGAGTTCCTGATCTTCTGGGTGTATCAGCGAGTATCTACCATCGTCATCCAGAAGTCT
+
///<49>A@A@=00/:///B>CCDBDDCCB;:5;@A@;BC@C?CFCDECC?BDCBB898:BBBAF?AAACBBDDD?BBBBB2@?29:99,7=<=9?>A<@A?BABADB=@@BBBCBB?BBB;>;>@A===>>:>@??:>>B@@@AA?>>?BA@@A7;;?;>>:>8;;;@@AAAC=?9989-9*/,/9@@@,<<>>@6BAA???====::@@@,=///@6;6>>;>@B>>>B=B<@@>=;:4::::/;==>AA@:::;;;=>>BBB:>8==///::7>@?;;:;:
@ATNG8:04840:02895
GATGGTAGGACGAGCGTCTGAGAGGTACTCATTCGTTTCGGAAGAGACAGGTACGTTAATAGTTAATAGCGTACTTCTTTTTCTTGCTTTCGTGGTATTCTTGCTAGTTACACTAGCCATCCTTACTGCGCTTCGATTGTGTGCGTACTGCTGCAATATTGTTAACGTGAGTCTTGTAAAACCTTCTTTTTTACGTTTACTCTCGTGTTAAAAATCTGAATTCTTCTAGAGTTCCTGATCTTCTGGTATACACACTCGCTCGCTACCATCGTCATCCAGAAGTCT
+
554<5;;97;AAA@@@BBBBCBCC@CCEFCAA=B>??9@@=AADCCCCCD?DCDDE?DACCBB?B@DDDCBCBAA<99999';@;@;;;7;C@@=@<<5<A7;;BCBCACCCDDCBB?BCC@C?CCCCCBBA?@BAA>ACCCCBBBBCEDBBABB?CCD@::::?BBCDCDCBA=@:;:;.;5;=ABCCCC*CC@@@=ABDCCCCCAA5;;;;*;CCDC?A?AC@CBBCCCC?B?@@@<00+000,;DCBCCCCCBBCCCBBBB@@=@ABBCDCCC@CCC@CCBB
@ATNG8:04841:02895
ATGGTAGGCGTGTGAGAGTCTGCCCAGAAGATCAGGAACTCTAGAAGAATTCAGATTTTAACACTGAGAGTAAACGTAAAAAGAAAGGTTTTAACAAGATCTCACGTTAACAATATTGCAGCAGTACGCACACAATCGAAGCGCAGTAAAGGATGGCTAGTGTAACTAGCAAGAATACCACGAAGCAAAGAAAAAGAAGTAACGCTATTAACTATTAACGTACCTGTCTCTTCCGAAACGAATGAGTAACCTCTCAGACGCTCGTCCTACCATCGTCATCCAGAACGTCT
+
5487>B@<A?99555;=;455444)5;<7:599596;8<;<@99;499.47<<44444&4589/////:776;19333333$333(36==>/=7;<,333377788828673.3--(---222..22555335<*///3255559:677,6377@<A>873==>;??B=<@?BC>=>=6::=838222'22222$2:6;7;4;;;7654;6755C;=4:/---)----633(/(.59,58?6<88=:;6;6;3329667252969659;;5:<@>>>><>4:97/55;77
@ATNG8:04846:02934
GATGGTAGATACTCGCTGATACACCCAGAAGATCAGGAACTCTAAGAAGAATTCAGAATTTTTAACACGAGAGTAAACGTAAAAAGAAGGTTTTACAAGACTCACGTTAACAATATTGCAGCAGTACGCACACAATCGAAGCGCAGTATGGATGGCTAGTGTAACCAGCAAGAATACCACGAAAAGCAAGAAAAAGAAGTACGCTATTAACTATTAACGTACCTGTCTCTTCCGAAACGATGAGTACTATAGACTATCTGAGACTACCATCGTCATCCAGAAGTCT
+
;<<=9==>>>0//0/////<<@<BB=:597:99944.5698800*0;5;=:=:7733,3<<>,=/338/////666,--0/:::)9927)555&59>9=6;;5=9/0,/7;;6;@D<?@@@@A@BCBBADCAA@?D@;;7;A@?@C::9A?B??<?ABABBBE?C>AABA?BC<999>@>::99+997778797)5717277737776;8=<89291737==<=888???3857CD=ABA:99@?=?@A:99BBB?@A?A====;:;19>AABABAA@@@@:>=;;
@ATNG8:04819:03105
GTGGTAGTGTGTCTCTGAGAGTAGTACTCATTCGTTTCGGAAGAGACAGGTACGTTAATAGTTGAATAGCGTACTTCTTTTTCTTGCTTTCGTGGTATTCTTGCTAGTTACACTAGCCATCCTTACTGCGCTTCGATTGTGTGCGTACTGCTGCAATATTGTTAACGTGAGTCTTGTAAAACCTTCTTTTTACGTTTACTCTCGTGTTAAAAATCTGAATTCTTCTAGAGTTCCTGATCTTCTGGCTCTCGTAGACAGATACTAATCGTCATCCAGAAGTCT
+
;<>7;;<>>555<;95959=99;;<@?::5509;;;19:7<7:?BCCBA?ACBA@;A?>.-,),,(,,27:555<.55555$5<5:<>>7999>?A@>;==8994=>@;@CAA?@@C?ABC?C?BBCBAAAC@A@;;5;;B@A@@@>>=;70/07)//9399484:565==>=>966=AA0=9=299>=>,?:;;C>BBBBB;;;BB?BECE0A==00+0>=@>A<<<<00+/)0/9::>9====56999@=@=??@>;;;<?<7@@@@B@@B>99:@BBBB
@ATNG8:04821:03105
GATGGTAGTATCTGCACACTCTGTCCAGAAGATCAGGAACTCTAGAAGAATTCAGATTTTTAACATCGAGAGTAAACGTAAAAAAGAAGGTTTTTACAAGACTCACGTTTACAATATTGCAGCAGTACGCACACAATCGAAGCGCAGTAAGGATGGCTAGTGTAACTAGCAAGAATACCACGAAAGCAAGAAAAAAGAAGTACGCTATTAACTATTAACGTACCTGTCTCTTCCGAAACGAATGAGTACACATCGTCGTGTCGTGCTACCATCGTCATCCAGAAGTCT
+
555<7<ABCCABBCDDCCCCCCBBB@BICGCCBBBC=@<ABB@@@C>@@?B??????@@@.@=A:97A?877=?<8<=//////#//(/(////$/88288=<888333(36648550588:??@??CCCCDDBB?CCA@?ABBBBBBB>B@DDC?CCCCCAAA?BAAAAA?BB?BBA=AAAAB=?=>;999999%9A<A99:BAA=>:><@@AA:=:=@C@@?ACBBBCC?C@BBB<BBA>BBBBBCCAACAAAACBCB???BBBCCC?CAAABBBBB?BBC?CCAA
@ATNG8:04830:03081
GATGGTAGTGTCATATGAGAGTGTGTACTCATTCGTTTCGGAAGAGACAGGTACGTTAATAGTTAATAGCGTACTTCTTTTTCTTGCTTTCGTGGTATTCTTGCTAGTTACACTAGCCATCCTTACTGCGCTTCGATTGTGTGCGTACTGCTGCAATATTGTTAACGTGAGTCTTGTAAAACCTTCTTTTTACGTTTACTCTCGTGTTAAAAATCTGATTCTTCTAGAGTTCCTGATCTTCTGGGTCTCTCTCTCACGCACTACCATCGTCATCCAGAAGTCT
+
////399@?BBBCCCCCCCCBBBCCABBCB@@>@BBB>CD@C?BCCCECFBDDCCC@C?CCCC?C@DDDBBBBBB@CCDCC2CC@A@BC>CBCB?BBD@LD>AAADEE?CCCCBBCFBDCC@C@CCCDBCBC?CCCCACCCAAACCCCCDECAAA@C@@>@C@C?BBCBBBCBB=B;:;:5;>C>:;;;;*;AAAD>BBBBDDGBBB4;;;;*;A@@CC@CCACCCCCBB?B@DDDCCC@BAAA<@BBCABBCDCCCABBAABC?BBBCDDDBB@CCC@CCAA
@ATNG8:04836:03093
TATGGTAGAGAGAGCTCTCTCATCGTACTCATTCGTTTCGGAAGAGACAGGTACGTTAATAGTTAATAGCGTACTTCTTTTTCTTGCTTTCGTGGTATTCTTGCTAGTTACACTAGCCATCCTTACTGCGCTTCGATTGTGGCGTACTGCTGCAATATTGTTAACGTGAGTCTTGTAAAACCTTCTTTTTACGTTTACTCTCGTGTTAAAAATCTGAATTCTTCTAGAGTTCCTGATCTTCTGGGCAGACTCTCACACGCCTACCATCGTCATCCAGAAGTCT
+
BA@B@B??ACCCCBCBAABDCCCBBBCCCBBB?BBBB>CC@C?BBCCBBB?CCBBA?C?BBCC?C?CCCBBBBBB?BCCBC3BB@CBBB:?@@@<@BC?CB=??@BCE?BBCCBBBB?BBCAD?CCBCBCBCACCEC?CAA=ABCCCCDCBB@@<@AA?BC@B@BCDCCCCCC@BBBBB:BAC@ECGGG2BBCDD>CBCCCBCBBB@DDCC5BA@AB?B?CB@CCCECCC?B?BBBBAA=A@BB>BCCDCCCCDCCCCBB?BCF@BBABBDDCC@CCC@CCCB
@ATNG8:04830:03173
GATGGTAGACATATCGTACTCTCTGTACTCATTCGTTTCGGAAGTGACAGGTACGTTAATAGTTAATAGCGTACTTCTTTTTCTTGCTTTCGTGGTATTCTTGCTAGTTACACTAGCCATCCTTACTGCGCTTCGATTGTGTGCGTACTGCTGCAATATTGTTAACGTGAGTCTTGTAAAACCTTCTTTTTACGTTTACTCTCGTGTTAAAAAATCTGAATTCTTCTAGAGTTCCTGATCTTCTGGTGTCTGATCTGTATCACTACCATCGTCATCCAGAAGTCT
+
@;?C@EBBBBCDBB@FCCCCCBCCCCBBBC:9;9CCC=CB<?<::;=?@@?BBCBB@B>B@@B@D?BBBCDAA?>;;>>;>+@A<@@;=5=989?C??<?B?ABBCCC?@@@@>=>A;A??:>:>>>>>???<AAAA8<<A>>>?==BA@@;;;@<>==<??:?=AAA>>A@A@7??@A@5A;@655555'6:56617A>@AAA>==078787%8888A;?;?@<?ABB@??;?;?E??>>:=@A<AA?>=>=>==>>>A>>;;;A=A??A==>AC;=;=:?A>=
@ATNG8:04841:03188
GATGGTAGGAGACACGTCGCACACGTACTCATTCGTTTCGGAAGAGACAGGTACGTTAATAGTTAATAGCGTACTTCTTTTTCTTGCTTTCGTGGTATTCTTGCTAGTTACACTAGCCATCCTTACTGCGCTTCGATTGTGTGCGTACTGCTGCAATATTGTTAACGTGAGTCTTGTAAAACCTTCTTTTTACGTTTACTCTCGTGTTAAAAATCTGAATTCTTCTAGAGTTCCTGATCTTCTGGTGTCTGATCTGTATCACTACCATCGTCATACCAGAAGTCT
+
ABBB@BCC@EBABCBCDGCCCBBBBCCCCCFC@CBBB=BB?A@C@@AECDACA000)0)/7;;6;6:<??>8337177777)886=?AB:??BB?BCB?CB????A@@<A9::BCCC<ABA<A:9:///9660:<9;156==<9>======:9:=6<<?<@@<@<??>>=<=:;59::CD2?:=.669::+:>:;;0666//////?;AACA/>:9:>1718@3:;=76//)/)/:78//)//8/6:<;75697977:7777=994;;99?;5//.4;7727,,*
@ATNG8:04869:02586
GATGGTAGAGTACAGTGTAGTCATACCAGAAGATCAGGAACTCTAGAAGAATTCAGATTTTTAACACGAGAGTAAACGTAAAAAGAAGGTTTTACAAGACTCACGTTAACAATATTGCAGCAGTACGCACACAATCGAAGCGCAGTAAGGATGGCTAGTGTAACTAGCAAGAATACCACGAAAGCAAGAAAAAGAAGTACGCTATTAACTATTAACGTACCTGTCTCTTCCGAAACGAATGAGTACATAGATATACGTATAGCTACCATCGCAATTGCCTAGTCT
+
BBAA?CCBBBCCCCCBDCAA000//<;@CCACBBBBB?B@BBAACCC??A?C?BBB?A@@A2B@CCBAAABBBBB9??99999*;C>B5;::49BA@CBBBDEECB?B?CC?BBB?CBBBBBBBCCCCCCCCC?CAAA?BBBBBBBB>B?B??<?BBBADDC@BAA@@?@DD@889<>>ACC:@@>988889.9A?C>?>BB?=>;>;>AAA<@;@ACCC@DBBCBAB>A?BGD>BBB?AAABCCCA@ABBBBACCCAA>@AA@>>;>:::>B<A;AD?BBBAAB
@ATNG8:04892:02560
GATGGTAGTGCGTGAGAGAGAGACCCAGAAGATCAGGAACTCTAGAAGAATTCAGATTTTTAACACGAGAGTAAACGTAAAAAGAAGGTTTTACAAGACTCACGTTAACAATATTGCAGCAGTACGCACACAATCGAAGCGCAGTAAGGATGGCTAGTGTAACTAGCAAGAATACCACGAAAGCAAGAAAAAGAAGTACGCTATTAACTATTAACGTACCTGTCTCTTCCGAAACGAATGAGTACACACTCTCATATGACACTACCATCGTCATCCAGAAGTCT
+
448859:B;;9A;@@CDDDCBA;99)5:<79=9544.47455ABBC@CC?B?:99?>?;<+B58==:::B::>A9735:999,4;443999+95925::;566@B=B@CB@DCB@CCCCCCBCCCBCCCCCC@CDDC@B@@??>::4;>A;;7;AA@ABAB?BBBBCC@@@>?BC<?A=;;7;==;AACCC3CC?C??@BBB?;6;8==>?;>;>@CBB?BABAA@@<@@@@?9?@?<?AA@@AA???BBCDCEBBBB@@@???@>BCBBBA==@<@9969>99
@ATNG8:04872:02633
GATGGTAGACACGTGTGCTCTCTCGTACTCATTCGTTTCGGAAGAGACAGGTACGTTAATAGTTAATAGCGTACTTCTTTTTCTTGCTTTCGTGGTATTCTTGCTAGTTACACTAGCCATCCTTACTGCGCTTCGATTGTGTGCGTACTGCTGCAATATTGTTAACGTGAGTCTTGTAAAACCTTCTTTTTACGTTTACTCTCGTGTTAAAAATCTTGAATTCTTCTAGAGTTCCTGATCTTCTGGATAGCGACGCGATATACTACCATCGTCATCCAGAAGTCT
+
:66C?CCDDBBBCCGAACBC:69BBBBCCBBB@BDDD>BB?A?B@A@B@@=AEDDE?C?BB?@=@ACCCBBBAAA?A@@@@1AB?BBBB=@@==3998/7=878788<>BFDBB?@?<???<@=B???==>A=A===7;:AAA;<<>>BAA>==>:;;;=@C<@;>>AA@===B:=>@@@3@<@<??AAA/AA<<<3:;===>>:;;4::::*:;;5;?:>;=>:=@AB;;;<?=??????;>>><A@BB@;;;===>AA;;;@A@<@@@@@@@BB=@@A=A?<;
@ATNG8:04878:02637
GATGGTAGCTCGCTGATGATATCTCCAGAAGATCAGGAACTCTAGAGGAATTCAGATTTTTAACACGAGAGTAAACGTAAAAAGAAGGTTTTACAAGACTCACGTTAACAATATTGCAGCAGTACGCACACAATCGAAGCGCAGTAAGGATGGCTAGTGTAACTAGCAAGAATACCACGAAAGCAAGAAAAAGAAGTACGCTATTAACTATAACGTACCTGTCTCTTCCGAAACGAATGAGTACTACTCTCAGAGACACACTACCATCGTCATCCAGAAGTCT
+
@AAB>C<=B=?@?;<;BAB@995::.555.5;<@@C@D@@A@@@A@@<@9A7>=00////$/39:7;:==<:?>67394999'9:5:5;;;09<<.66;;:;;00*/6:;7<?C9=CBAB@@ABDJBCBCA@@DB@@?ABBBBCA?<@?B@@=@@@@AAAAACBCCBB@BD>AAAADBBA@;?>=8>AAAA2?A:?>?>BBCCB=A7;888?;>ACAA?ACCBCCC?B?CCB>B?@=?DDBBCBBBBBBCDBBBBBBBAAAABD;>>BC=>A@@?A@@<?ABA
@ATNG8:04879:02647
GATGGTAGTGTGTCTCTGAGAGTAGTACTCATTCGTTTCGGAAGAGACAGGTACGTTAATAGTTAATAGCGTACTTCTTTTTCTTGCTTTCGTGGTATTCTTGCTAGTTACACTAGCCATCCTTACTGCGCTTCGATTGTGTGCGTACTGCTGCAATATTGTTAACGTGAGTCTTGTAAAACCTTCTTTTTACGTTTACTCTCGTGTTAAAAATCTGAATTCTTCTAGAGTTCCTGATCTTCTGGTATACACACTCGCTCGCTACCATCGTCATCCAGAAGTCT
+
444<7==AFB@@;B966>><@B;:;B@?@A;;7;BCG>CC?C?CCCCCCC?CCCBC?CACCCCAC@CCCCCBCCC@CCFHE5BB@BCCE?GCBB@BCB?BB6;:ABBC@CCCECCCC?CDC@D?CBAACAAA@CCCC@CCCCCBBBDCCCC@@@C@BBB@CC?C?BBBBBCCCC?A@@@@7>=?=:::::*:AAAD=A@BBBBBBBB=@A@A,AAA;<==@CKGCCCCBBB?B@CCCBBB@BBC@DCECCBBBBBBABB@@@BCC?BB@?@ABCC@CCB?CC;;
@ATNG8:04869:02708
GATGGTAGGTGCACATGAGTGTATCCAGAAGATCAGGAACTCTAGAAGAATTCAGATTTTTAACACGAGAGTAAACGTAAAAAGAAGGTTTTACAAGACTCACGTTAACAATATTGCAGCAGTACGCACACAATCGAAGCGCAGTAAGGATGGCTAGTGTAACTAGCAAGAATACCACGAAAGCAAGAAAAAGAAGTACGCTATTAACTATTAACGTACCTGTCTCTTCCGAAACGAATGAGTACCTCTCAGACGCTCGTCTACCATCGTCATCCAGAAGTCT
+
44485:AA=ABABBBCCCGFCCCCD?CCB?CCCBBB?C@CCCCDCB@CC?B?BBBBBBBB1@>@CCCDCCCBBB:AB?@@@@0@C@D@CDD<BBC@BBCBBBBBB?B?BB?BCC?BABABBBCBCBBAAABA>BCCC?BADDBBAA<@;@@@<@CCDCBBD@CCCCBB?BB@BBB998BAC;>8979BBBB3@@=@000AAABB?B@?===7;6;>CBB@CCBBAAA;@<@AA<A@@=@A@BBAB?BBCBAAABBBCCBBAAAC?BBBBBBBBC@CBB?BBBB
@ATNG8:04885:02709
GATGGTAGAGTATCATGTGTATCTCCAGAAGATCAGGAACTCTAGAAGAATTCAGATTTTTAACACGAGAGTAAACGTAAAAAGAAGGTTTTACAAGACTCACGTTAACAATATTGCAGCAGTACGCACACAATCGAAGCGCAGTAAGGATGGCTAGTGTAACTAGCAAGAATACCACGAAAGCAAGAAAAAGAAGTACGCTATTAACTATTAACGTACCTGTCTCTTCCGAAACGAATGAGTACTACTCTCAGAGACACACTACCATCGTCATCCTGAAGTCT
+
555<9>CDDCCCCCC@AACCCDCBD?BAC@CCCCAA?A?BBCCCCD?CC@B@BCCCCCCC1C@CBBBDEFDCCC>BBBBGGG1BBACACCC:CCC@CBBBCCCBB?B@BB>BAD?BBBCCCCCBBBBDDGBB?BCCC?BBBBBBBB?C@CCC?BCCCCCBB?BBCBBB?CC@BBA;=<777):::3:BBBC3BB@B9::BCBCB?B?B@?>5:5;>CBB@BDCBBBB>B>B@@<BAA>ACBCBBBCCCBAABBDBAABCBBAAAC@BBBBBBCCC>CCD@CBBB
@ATNG8:04861:02770
GATGGTAGCAGACGTGACAGAGCGCCAGAAGATCAGGAACTCTAGAAGAATTCAGATTTTTAACACGAGAGTAAACGTAAAAAGAAGGTTTTACAAGACTCACGTTAACAATATTGCAGCAGTACGCACACAATCGAAGCGCAGTAAGGATGCTAGTGTAACTAGCAAGAATACCACGAAAGCAAGAAAAAGAAGTACGCTATTAACTATTAACGTACCTGTCTCTTCCGAAACGAATGAGTACTACTCTCAGAGACACACATCGAACGAATAGAAGTCT
+
44483::;;;>>>=;<;@=>??@>C?BBB<?@BB@@<@>AAA????<?@2:17<>78897$33<73389<99:9/8;99999$493999;;0;>>9>D@CCBB@@<@?BB@CCB>A;;9BCCBABBBA@A@@?BBAB>AAA;;:?>;@>C;;6@?>>??@=A?BABB?BB?BA?:?=833(7;72<CCCA1C=7888<B:66805/555539488=<<;;;;>>==:=8<;=8>7717;;<9?@@===@>:;:774==;?;9---,(,22,,-.827663
@ATNG8:04866:02783
GATGGTAGAGTACAGTGTAGTAGACCAGAAGATCAGGAACTCTAGAAGAATTCTGATTTTAACACGATGAGTAAACGTAAAAAGAAGGTTTTACAAGAACGTTCACGTTAACAATATTGCAGCAGTACGCACACAATCGAAGCGCAGTAAGGATGGCTAGTGTGAACTAGCAAGAATACCACGAAAGCAAGAAAAAGAAGTACGCTAATTAACTATTAACGTTACCTGTCTCTTCCGAAACGAATGAGTACAACACTCTCATAATGACACTACCATCGTCATCCAGAAGTCT
+
4444.4;<A@CCB;;666>>>>CBB:=@A:>966;:.4.4444443-33-363334444&3-39333;44388=38887777'7606(///&///(//(/663893336839=3=:;6;ABB??>>=<8@=;=?C688BA8=;;:;::=4;597A;A@?>;:0./3899::;5:;7:77499222'225-22222$2:398556625-24=;55594>066;,//488865770515==39==58;66....(.6332397..(.3379995505:=888::;6;33.399;
@ATNG8:04888:02804
GATGGTAGTCTCAGATAGTCTATAGTACTCATTCGTTTCGGAAGAGACAGGTACGTTAATAGTTAATAGCGTACTTCTTTTTCTTGCTTTCGTGGTATTCTTGCTAGTTACACTAGCCATCCTTACTGCGCTTCGATTGTGTGCGTACTGCTGCAATATTGTTAACGTGAGTCTTGTAAAACCTTCTTTTTACGTTTACTCTCGTGTTAAAAATCTGAATTCTTCTAGAGTTCCTGATCTTCTGGTAGAGCGTGCATATATCTACCATCGTCATCCAGAAGTCT
+
CAAA@CCCBBCCCCCCCCCCCCCCCDDDBB@@>@CCE?DD@DAACBCCBB@BBBBD@C@CBBB?C@CCCCCBA@A<@@@@A,;;5:8@A9A=BB?BCB?BC::;@CBBACCFJBBBC@DDC?B?CDEECCBB@BBBC?CAA@CABBC@@@BBBBC@BAA?BB?B?CCBBBBCDD@DCCCC:B?B;AAAAA,>AAAB<BA@@BCAAA@;@@@@,@;;<B@C@CCACCCBBCC@C@CCCB@@>@ABACCCBBBBB@@@DBBBD@@AC@CCCBDBCCB@BBC?BBBB
@ATNG8:04895:02776
GATGGTAGCTCGCTGATGATATCTCCAGAAGATCAGGAACTCTAGAAGAATTCAGATTTTTAACACGAGAGTAAACGTAAAAAGAAGGTTTTACAAGACTCACGTTAACAATATTGCAGCAGTACGCACACAATCGAAGCGCAGTAAGGATGGCTAGTGTAACTAGCAAGAATACCACGAAAAGCAAGAAAAAAGAAGTACGCTATTAACTATTAACGTACCTGTCTCTTCCGAAACGAATGAGTACTATAGACTATCTGAGACTACCATCGTCATCCAGAAGTCT
+
555C;FBBBBDBBCDCCABCHCCCC@CEC?A@AC@@=@@DBBABBC@BC?B@CBBBBBBB3B?BBCB@@?DDDD=AABBEFE5CC@BABCC;CCC@CCFCCBBCC@D@CC@CCC@CCBCBBCGBCCCBBBCC@BC??<@AA?AA@?<@=AAA>BBBCC:;;@CBBCBB>BB<??A2999999+99929>>>@@(>@:@000@@B??<?:==881818=@A@=@BBBBCD@C@BBB<AAA>AAAAAABBCCCBB:::BDBBBCBCBBB?BBBC??@@@=@BB?BA;;
@ATNG8:04889:02859
GATGGTAGACACGTGTGCTCTCTCGTACTCATTCGTTTCGGAAGAGACAGGTACGTTAATAGTTAATAGCGTACTTCTTTTTCTTGCTTTCGTGGTATTCTTGCTAGTTACACTAGCCATCCTTACTGCGCTTCGATTGTGTGCGTACTGCTGCAATATTGTTAACGTGAGTCTTGTAAAACCTTCTTTTTACGTTTACTCTCGTGTTAAAAATCTGAATTCTTCTAGAGTTCCTGATCTTCTGGATAGCGACGCGATATACTACCATCGTCATCCAGAAGTCT
+
:;<A?CBCCCCBB<CAAB;>A;;;B:99>AAB@CCDF?DD?@?@CBBBCC>AACCB?A>ABBD?B?BBCCBBA@A>BCDCD2AA8?:::.9@@A>BBB>AC9???A@A?BAAAB==><??@=A;>>@B;;;==AAAA8;;@===>>>>ABB@@@@8;;=<==:=:=AAA???@A<??>?>5><@=AABBB/@@@@A:>=======??;??>>.=888A;A7;;<@B@>>=><@<@A>>>@=??A<AD>>>>>A@A>>>?>>>>>A<A@??BAAAA:>>A<>>@@
@ATNG8:04866:02875
GATGGTAGAGTACAGTGTAGTAGACCAGAAGATCAGGAACTCTAGAAGAATTCAGATTTTTAACACGAGAGTTAACGTAAAAAGAAGGTTTTACAAGACTCACGTTAACAATATTGCAGCAGTACGCACACAATCGAAGCGCAGTAAGGATGGCTAGTGTAACTAGCAAGAATACCACGAAAGCAAGAAAAAGAAGTACGCTATTAACTATTAACGTACCTGTCTCTTCCGAAACGAATGAGTACTATAGACTATCTGAGACTACCATACGATTCGAGGAAGTCT
+
>;::5::=AA@==;;;=>AAAAC@@<@CC@BBBC@@?@>A@CBBCB?BD?C?CCCCCCCC3C?BBBBB>>=@7<<<8??=@@1@@<@?BBB9BCC@CCDAAAA;;4;5;@=@BE@BBBBBEFECCCBBBBAA>B@@@@CCDBBB::6;=@;<5;@?::9>??BABA=C@A8:8::(/0000*/9;6>BDED3AB>BAA@BB:::;?;>>>@;?:;;@BA>BB@@@@?8=;===6<993:AA??==;000:9:687:=89999968(-----57389:>0707:::
@ATNG8:04871:02880
GATGGTAGATATATGCACGCTCTACCAGAAGATCAGGAACTCTAGAAGAATTCAGATTTTTAACACGAGAGTAAACGTAAAAAGAAGGTTTTACAAGACTCACGTTAACAATATTGCAGCAGTACGCACACAATCGAAGCGCAGTAAGGATGGCTAGTGTAACTAGCAAGAATACCACGAAAGCAAGATAAAGAAGTACGCTATTAACTATTAACGTACCTGTCTCTTCCGAAACGAATGAGTACACATCGTCGTGTCGTGCTACCATCGTCATCCAGAAGTCT
+
;<<A@BBCCDDBCABBDC>CBBBCD?BBB?BBBBAB=@<@BB:99B@BB9B@::7<8;;<+:6@B=BBBDDBBB;AABDDEE5A@;@5;;;.;AA=BBBBCCCBB?B@CC@BCC@CCBBBCCBCBCCDCBBB?BFCC?BBBBBB??;>;@::6:BBBBCCC@CCCCCC?CC?BBB?BC>>>7?>@=>>?CE?BB?ABBDCBBBBAB>BBBB@C@ABC::::DAAABC?C?CDE>BAA>ABBBCCDCB??@BCECBC:::BAACAA>ACBBAAACC@BBB?BBA@
@ATNG8:04890:02869
GATGGTAGGCGAGAGTGAGACGCAGTACTCATTCGTTTCGGAAGAGACAGGTACGTTAATAGTTAATAGCGTACTTCTTTTTCTTGCTTTCGTGGTATTCTTGCTAGTTACACTAGCCATCCTTACTGCGCTTCGATTGTGTGCGTACTGCTGCAATATTGTTAACGTGAGTCTTGTAAAACCTTCTTTTTACGTTTACTCTCGTGTTAAAAATCTGAATTCTTCTAGAGTTCCTGATCTTCTGGTGAGATATGCATGATGCTACCATCGTCATCCAGAAGTCT
+
;;<B;>>?:>CA@;==BCECBCCCCCBBCBBB@CCCC>CE@E?@AABCBB@CC@A@@C?CBCC>B>BC@@ABB?@;AAABB3AB?B@A@<AA@@=@A@<@@>A?AAAA>A???BB===C;;8<=A>?;;898<A@@@<@@@@@@@@@A???@<9;99::4;=8=<?>>>@@@AA;>?ADE5@9=5;;===.=@@@B:===>?>>?;;7;CCC.;;;;B<?<?D=@@@A>>>7;7;>;<//,/6<7;?@@@>>>>>>>>@@<=>>@<A<;;@@@@@7;;A<A@??
@ATNG8:04865:03028
ATGGTAGCGCACACATAGATACAGTACTCATTCGTTTCGGAAGAGACAGGTACGTTAATAGTTAATAGCGTACTTCTTTTCTTGTCTTTCTGTGGTATTCTTGCTAGTTACACTAGCCATCCTTACTGCGCTTCGATTGTGTGCGTACTGCTGCAATATTGTTAACGTGAGTCTTGTAAAACCTTCTTTTTTACGTTTACTCTCGTGTTAAAAATCTGAATTCTTCTAGAGTTCCTGATCTTCTGGACAGAGTGTGCAGATACTACCATCGTCATCCAGAAGTCT
+
55839:@BBBBCCCBBCCDCCBBAA;99>>@;@@A@9@@55.55599?A;?>695:?<@ABB9;8;CA<;;999.4444&4@290::<3000:>9>=@>BB>@@@@BB@CCGGGEDC@BCCAC@CCCCBBBC@CCCC@C@@@CBBBCCCCCCCBB=CGF@@?>@@CBCCCCBBB?BCDDD8@;>:::9:9:$;G@AA<BBAABB@ABCBGCDC5CCBBD@C@CCACCBGCCB?B@CEB@@@=AAA?BCCCCCCCCBCCCJDCCCCCABBBCCCCBB?BCDAE@AA
@ATNG8:04946:02585
GATGGTAGCGCATATCGGCGCAGCCCAGAAGCATCAGGAACTCTAGAAGAATTCAGATTTTTAACATCGAGAGTAAACGTAAAAAGAAGGTTTTACAAGACTCACGTTAACAATATTGCAGCAGTACGCACACAATCGAAGCGCAGTAAGGATGGCTAGTGTAACTAGCAAGAATACCACGAAAGCAAGAAAAAGAAGTACGCTATTAACTATTAACGTACCTGTCTCTTCCGAAACGAATGAGTACGATGAGATCTCGTGTGCTACCATCGTCATCCAGAAGTCT
+
;AAE@BDBCCCC@;;==9==<695905558566=@=B:;5;A@895;9BB?B?@@873777'74933399334:<=17733333$3717,333&378,3339853..(.(..23350566:A@???CCDC;;;C@CBBB?@@BBDBBB?B@C@@>ABBBBCBB?BBBBAA>AC@BBA>AACCC=B??=?BDDF3AA>A:::C==>B:>:===A5;6:=BBB?B<;<AAA=A59:=6<<<?@??????ABAAABAAA?99:??;;?@A<@@@BCBBBG@D;;;;CCB
@ATNG8:04939:02710
GATGGTATTCTCAGATAGCTATAGTACTCATGTTTTCGGAAGAGACAGGTACGTTAATAGTTAATAGCGTACTTCTTTTTCTTGCTTTCGTGGTATTCTTGCTAGTTACACTAGCCATCCTTACTGCGCTTCGATTGTGTGCGTACTGCTGCAATATTGTTAACGTGAGTCTTGTAAAACCTTCTTTTTACGTTTACTCTCGTGTTAAAAATCTGAATTCTTCTAGAGTTCCTGATCTTCTGGTCTACTACACTGTACTCTACCATCGTCATCCAGAAGTCT
+
A<BB?BBC@BABBKFECCDBBCCBBABABBA;;;;*;B?D@CICBBAA=ACCCC@C?BBBA>A@CCCC@@?BB?BBBBB2AA?BBCF>AAAA8::A=@A=??@@@@:??ABBCBB?DBB?B?BB@CAAAA<@>@A<???>>>??@>>>>;;;?9==?<==:><@BB??>>>>;>?>EE;D:>;>@BBB/AB???9?AAAA?668818<<<+=?@@B=C<CA<BA?>?AA=C=AAAA??7;;C<@@AA??@A>==>>>@@A>>>=;::===@@@<A@@<?@@=
@ATNG8:04942:02780
GATGGTAGACATATCGTACTCTCTGTACTCATTCGTTTCGGAAGAGACAGGTACGTTAATAGTTAATAGCGTACTTCTTTTTCTTGCTTTCGTGGTATTCTTGCTAGTTACACTAGCTATCCTTACTGCGCTTCGATTGTGTGCGTACTGCTGCAATATTGTTAACGTGAGTCTTGTAAAACCTTCTTTTTACGTTTACTCTCGTGTTAAAAATCTGAATTCTTCTAGAGTTCCTGATCTTCTGGTGTCGTCTATCATGTACTACCATCGTCATCCAGAAGTCT
+
@@@C@DCBBBBCCCBBBCDFDCBBCCCBCBBB@CCCD>A@>@?ACBCBCC?BBB@@=?@FBA@?A<AAACCCC9:277777'7<3?;67.600/;@@@:BF>AACCA>:=BA@>=@AAA@@;A;>>>>>>>@;A@@@:>>AAA===@>>>A>>>F<;;;<AB=D<AAAAAAA@@;?AADD5A=A::::::):=888-8;>;;;@???=ACBC/A===C=D=??;@@BA:::=D<AA@@>>:==@<>>>AA@;:;B@@@@A@@@@@<@@@A<<<@A;?<<:<@?>
@ATNG8:04921:02882
GATGGTAGTAGTACACTAGTCATACCAGAAGATCAGGAACTCTAGAAGAATTCAGATTTTTAACATCGAGAGTAAACGATAAAAAGAAGGTTTTACAAGACTCACGTTAACAATATTGCAGCAGTACGCACACAATCGAAGCGCAGTAAGGATGGCTAGTGTAACTAGCAAGAATACCACGAAAGCAAGAAAAAGAAGTACGCTATTAACTATTAACGTACCTGTCTCTTCCGAAACGAATGAGTACGAGAGAGCACACGTGTCTACCATCGTCATCCAGAAGTCT
+
444:7AABCCBA<==;;;<<<<<:>:>@=:>A;;;A4;59?B99595=939599994::<)<5:?;::;>?==<>3:///////$/6)3,333&333,3987799/0)/6;86=@@7<99:CBBBCCCCCBBBD?CCCC?BBBAAAAB>B?B??>?DDCABBC?CCAABB@BB>@@@9?>AAA9A??9?@@@A2BC@C:99CABBA8>:>@@@8;8;CCCC?CBBBA@@<@<?BB<B??=@AACFDCAAAADDBBABBBBBBBB@BB>CB>>AABBB@CCC?A:99
@ATNG8:04945:02866
GATGGTAGATATATGCACGCTCTACCAGAAGATCAGGAACTCTAGAAGAATTCAGATTTTTAACACGAGAGTAAACGTAAAAAGAAGGTTTTACAAGACTCACGTTAACAATATTGCAGCAGTACGCACACAATCGAAGCGCAGTAAGGATGGCTAGTGTAACTAGCAAGAATACCACGAAAGCAAGAAAAAGAAGTACGCTATTAACTATTAACGTACCTGTCTCTTCCGAAACGAATGAGTACTATAGACTATCTGAGACTACCATCGTCATCCAGAAGTCT
+
DDBB?BCCCCCBBCCCCCCCEGB@@?@CC?CCC@@A@C@CCC??@C?BA>A?::::4>==+=78>8CCDDCAA@8=>9::;;*;@=??BBB;BFFABBBCCCDCC?B?BC@CCD>BBBCBCCCCDBBCCCCC@CCCC?AADBCBAA@CACBB@BBBBBCDD?BBCAAB@CC????;?>@A@:AAA>ACDCC/CC?D999BBBCC?C?@@AA<@<@ACBC@BCCCCCC?B?BDD>AAA?::::BBBCBBBBB???CCCCCCCBBBB?BBCBBABBB@CCD?BBBB
@ATNG8:04900:02912
GATGGTAGACACGTGTGCTCTCTCGTACTCATTCGTTTCGGAAGAGACAGGTACGTTAATAGTTAATAGCGTACTTCTTTTTCTTGCTTTCGTGGTATTCTTGCTAGTTACACTAGCCATCCTTACTGCGCTTCGATTGTGTGCGTACTGCTGCAATATTGTTAACGTGAGTCTTGTAAAACCTTCTTTTTACGTTTAACTCTCGTGTTAAAAATCTTGAATTTCTTCTAGAGTTCCTGATCTTCTGGACGCGCGCAACTTGACACTACCATCGTCATCCAGAAGTCT
+
455<9=CCCCD@@@BCACCIHHCBC;;;BCBA=@@>=:@A=A@CCCBB@?;?C?@@@B79:@?=??EBCBBBA@@:98737)9A;@99:,7::=>BBB;AA>9:8A7817????;;@;?>@<@:=<:::668;@@@@<@@AA@@@;;;AA<96784:8818=9>;@BB>==@A=066888)89=:@====,=<9:9)/)/6///:=>>:>?>>/=::478188.896;::5=//+/5888657)---066337<=77177.35-----62773339699275539767
@ATNG8:04936:02941
GATGGTAGAGTACAGTGTAGTAGACCAGAAGATCAGGAACTCTAGAAGAATTCAGATTTTTAACATCGAGAGTAAACGTAAAAAGAAGGTTTTACAAGACTCACGTTTAACAATATTGCAGCAGTACGCACACAATCGAAGCGCAGTAAGGATGGCTAGTGTAACTAGCAAGAATACCACGAAAGCAAGAAAAAGAAGTACGCTATTAACTATTAACGTACCTGTCTCTTCCGAAACGAATGAGTACTGTATCTATGTGTGCGCTACCATCGTCATCCAGAAGTCT
+
?::A?BCCCCCBBBBCDFFCCCCCC@CCCADCCCBBAB?BBB;;;E@BB?B?A@@AA@@@/A>A>??BA???>?>5<?33333$37,7,333&377188:;;;;333(2.59485505559??@?>CCDCCCCC?CCCD?BBBBBBBB>C?C??>?BBCAAAB?ABAAAA?CC@BBB<>>@@?:@@@<@BBBC3BC?B???B@@@@9@<@@@A:=:=AA@@>@BBBCCC@B?BBA<@??=?BBCCCCDAABBBCBB@@ABBBBBCAA>A@AABBBCD?CCC@C@??
@ATNG8:04918:03016
GATGGTAGGAGACACGTCGCACACGTACTCATTCGTTTCGGAAGAGACAGGTACGTTAATAGTTAATAGCGTACTTCTTTTTCTTGCTTTTCGTGGTATTCTTGCTAGTTACACTAGCCATCCTTACTGCGCTTCGATTGTGTGCGTACTGCTGCAATATTGTTAACGTGAGTCTTGTAAAACCTTCTTTTTACGTTTACTCTCGTGTTAAAAATCTGAATTCTTCTAGAGTTCCTGATCTTCTGGGCTGCGCTGATATGCGCTACCATCGTCATCCAGAAGTCT
+
955<7<@C<BBA??;;?<<=ABBBBBBBEDAA?ABBB=BC@C;;9BEDBB?BB@@@=A?@@?DAE@AABBA<<??7?@?@>2@@;@7773&38<=;@??9?A?A9:7?@8;<:??CBB?A>>;?=AA;;;9<<6<@@A<@>>=>>@>>>>=<878<5;:=<:;5;5:<=A???AC:=////(/)/)/6667)6966609:?AAA;<//-/@@>,=;>?A=C<>>:>>BB>>><A<@?>7//,-39=.6-//666979:;>@@>??A<BBB;;;@@@=A??<?>=8
@ATNG8:04920:03115
GATGGTAGTCTCAGATAGTCTATAGTACTCATTCGTTTCGGAAGAGACAGGTACGGTAATAGTTAATAGCGTACTTCTTTTTCTTGCTTTCGTGGTATTCTTGCTAGTTACACTAGCCATCCTTACTGCGCTTCGATTGTGTGCGTGCTGCTGCAATATTGTTAACGTGAGTCTTGTAAAACCTTCTTTTTACGTTTACTCTCGTGTTAAAAATCTGAATTCTTCTAGAGTTCCTGATCTTCTGGAGATACACATGATACTCTACCATCGTCATCCAGAAGTCT
+
@<@C@DCCBBBDCCCCCCAAACCBBBECCCAA>ACDD=BB@D@BDCCCCC@BCCC?CD?BAA@@D?BBDDABACC<99999)9B=??@@9@B@A<A<;5;B<@@BBBC@BCCECBCC@CCC?C?CCCCCBBB@CCCC?CCCBCCBAAACBBCCCC@D@@>AC?B?BBBABBBCC@CBCCC7@;?;;;;;;*;BAAA<BABBFHIBBB5;;;;*;@@AC?B=BB@CBCCCCB@B@CAB@@@<@@B@CCCCCCCBBABBBBBBC@??@AAABBBBCC@CCC@CCBB
@ATNG8:04939:03166
GATGGTAGGACGAGCGTCTGAGAGGTACTCATTCGTTTCGGAAGAGACAGGTACGTTAATAGTTAATAGCGTACTTCTTTTTCTTGCTTTCGTGGTATTCTTGCTAGTTACACTAGCCATCCTTACTGCGCTTCGATTGTGTGCGTACTGCTGCAATATTGTTAACGTGAGTCTTGTAAAACCTTCTTTTTACGTTTACTCTCGTGTTAAAAATCTGAATTCTTCTAGAGTTCCTGATCTTCTGGGTCTACGCTCGTCGCGCTACCATCGTCATCCAGTAGTCT
+
//795:==;@A?@@BBBBBBBBCC?BCBBB9999BDD>BB?B@BBCCDDC@CCCCC@C@CCDC?C?CCCCCCCCC@@@@@@0@@?BCDD>DCCB?BCDBID>B@@CBCACCCCCCCC?BBB@C?CCCCBBBB?BCDD@DCCCC@@@BBDBBBBBB?BCC@BB?B?BBCCDCCCC@CCCCC;A>@=??=??,>ABBC>CBBBCCDCBB;@@>@,@AABC@C@BB@DCCCC??>@@BCCBBB>B???:ABCCECCCCBBBBCCCCBC?CBBBBAAAC?BCBBBCCC
@ATNG8:04988:02588
GATGGTAGTCTCAGATAGTCTATAGTACTCATTCGTTTCGGAAGAGACAGGTACGTTAATAGTTAATAGCGTACTTCTTTTTCTTGCTTTCGTGGTATTCTTGCTAGTTACACTAGCCATCCTTACTGCGCTTCGATTCTGTGCGTACTGCTGCAATATTGTTAACGTGAGTCTTGTAAAACCTTCTTTTTACGTTTACTCTCGTGTTAAAAATCTGAATTTTTCTAGAGTTCCTGATCTTCTGGATAGCGACGCGATATACTACCATCGTCATCCAGAAGTCT
+
@A@A?B@?@B@BAABBABCBBCB;;9B@@;;;>@;;;8:D=C@BBDDDGD=;6>==9>?@?@A<@?@@CCBCCBB@BCGDD5A@>@@DD<@A;;9;BB?CF:;;BCCIADDCEEEEI?AACAC?IBBBBCDC@CCCC?BCCCBAA00000000>>:=0009@<@5??@995@@B=:;;>@3@9@;AAEDD0@>:::/9:;:@BAAAAACCCC5C@@?B5::::*:?@CCCC@C>BBA;<;5;;B?BCAABBGAAACKBBBBBBDC?CDCCBBCCCAFCD?BBBB
@ATNG8:04951:02718
GATGGTAGCTATACGTATATCTATGTACTCATTCGTTTCGGAAGAGACAGGTACGTTAATAGTTAATAGCGTACTTCTTTTTCTTGCTTTTCGTGGTATTCTTGCTAGTTACACTAGCCATCCTTACTGCGCTTCGATTGTGTGCGTACTGCTGCAATATTGTTAACGTGAGTCTTGTAAAACCTTCTTTTTACGTTTACTCTCGTGTTAAAAATCTGAATTCTTCTAGAGTTCCTGATCTTCTGGTAGAGCGTGCATATATCTACCATCGTCATCCAGAAGTCT
+
444<7=BCCC>DDBB=DCCDJEDB@@AABCCA?ACCD>CCAC@A@@CBBB@BCDED@D>@AAC@C?CCBBBBBBB?BCBBB1A@>@??@?6@A@@>ACB?CB>@@@BBB@BBBBBBBB=A@A=D<@@;=<==?<>>>A<@@@A?@?@@@B>@;==@69::<@@<@=@@?AAAA@@<@>>>>5>=B9<<AAA/AA;>=7=???@AA;>><>BAB/B:::A<A<AA:A@@@???<A<@@?<9729?>;?AA@@@???AA>>>=>>A@@<???B@@@>>9>>@;A<88
@ATNG8:04985:02731
GATGGTAGTGTCATATGAGAGTGTGTACTCATTCGTTTCGGAAGAGACAGGTACGTTAATAGTTAATAGCGTACTTCTTTTTCTTTGCTTTCGTGGTATTCTTGCTAGTTACACTAGCCATCCTTACTGCGCTTCGATTGTGTGCGTACTGCTGCAATATTGTTAACGTGAGTCTTGTAAAACCTTCTTTTTACGTTTACTCTCGTGTTAAAAATCTGAATTCTTCTAGAGTTCCTGATCTTCTGGACGACGCGCACTGACACTACCATCGTCATCCAGAAGTCT
+
<<<=9==>C>666;>>>>@>>=<<>=>>>:5526>=>5;;<?<@>CBBCF?CA;9945:@BBB@C@A@@@@00/9499;;;(///(4:;;4=<::3=/0+/;)//;;==:=C@@99<B?BBB@C?CCBB@BAA=@ABB>BBBCHCCBDCCCCBCBC@BBB@CC@C@BBBBBBCDD@D@@@@7@=A5;;;;;*;AAAA8@;;;;::995.5555$5556<8<9A@;?@@@@@@:=8<;>000+0092:?@>:9999@595<<;;;>?:;@@=BB@@@@CCD@CCCC
@ATNG8:04951:02787
GATGGTAGTGTCATATGAGAGTGTGTACTCATTCGTTTCGGAAGAGACAGGTACGTTAATAGTTAATAGCGTACTTCTTTTTCTTGCTTTCGTGGTATTCTTGCTAGTTACACTAGCCATCCTTACTGCGCTTCGATTGTGTGCGTACTGCTGCAATATTGTTAACGTGAGTCTTGTAAAACCTTCTTTTTACGTTTACTCTCGTGTTAAAAATCTGAATTCTTCTAGAGTTCCTGATCTTCTGGTAGAGCGTGCATATATCTACCATCGTCATCCAGAAGTCT
+
<<<G@EEBBBABCDDEEEFCCCCDDBBBBBBD@CCCC;CD?C?CBCCCCCACDECC@B@BCBB?B@DCCBACBBB@CCCDD1AB@BBBB<BBAA>BCC?DE>AAAFFE@BCCDFCCC@BCG@C@DCCCBBBB?BCBB?BBBBCCCCCCCBBBBBC@CBB@BC@B@BBCBBBBBC?BCDDF;D?B?BCFFG5BB:::6:@BBBCCBBB?CDHD5BCCDC@DACC@ECCDFBA@B?AAC@AB9;:C@BBFCBBCCBCBBCCBBBBBB@B:;:CCFCD@CCC@CBBB
@ATNG8:04965:02802
GATAGTGTCATATGAGAGTGTGTACTCATTCTTTTCGGAAGAGACAGGTACGTTAATAGTTAATAGCGTACTTCTTTTTCTTGCTTTCGTGGTATTCTTGCTAGTTACACTAGCCATCCTTACTGCGCTTCGATTGTGTGCGTACTGCTGCAATATTGTTAACGTGAGTCTTGTAAAACCTTCTTTTTACGTTTACTCTCGTGTTAAAAATCTGAATTCTTCTAGAGTTCCTGATCTTCTGGGTGTATCCAGCGAGTATCTACCATCGTCATCCAGAAGTCT
+
;66BBBCDCBBBCCCCCCCBBBBBBCC@=9>??=7@A>A@CBCCABB@CCCCCAE?CCDD@D?CBBBBBCBA<99999*:C;A@AA;ADBC?BBB>BC;;:BDBB@CBCCCCCC@CCC?B?CCECCCAB>ABCC?CBBBCCCCBBCCCCBBB@CCC@CC@C?BBBCCCCCD<@::::6:=C;9:999*9AABC<@@BBDAA?AA4;;;;*;BBAB?B@AA?ACBBABB?A>ACBBBB?B?@@=ABBBDD?BBECDDDDDCCAA?ABBCCCDDC?BBD@BBAA
@ATNG8:04973:02783
GATGGTAGAGAGACTGTAGCGCACCCAGAAGATCAGGAACTCTAGAAGAATTCAGATTTTTAACACGAGAGTAAACGTAAAAAGAAGGTTTTACAAGACTCACGTTAACAATATTGCAGCAGTACGCACACAATCGAAGCGCAGTAAGGATGGCTAGTGTAACTAGCAAGAATACCACGAAAGCAAGAAAAAAGAAGTACGCTATTAACTATTAACGTACCTGTCTCTTCCGAAACGAATGAGTACGATGAGAGAGCTCTCTCTAATCGTCATCCAGAAGTCT
+
555=:;;ACBBBCCCAAA;;;ABFE=BBC@:;;B;<7<<;:;BBBF>AA?A377<77777'3,33;==B===8C6;;:::::):>9>9>==0;;;8<@B@@@6545:.94344438<:<665:<</0/<7/0,4>995>@@@@@>?9@=@@@<@B@??DCC?AA@???=9939A@;>@999+9<<8889999%9?8773797558783725517677@BB?@@AAA@@=?<?AA9?981999999@9898;;==?:@;9;=;779.655>??8=8<;;279=<
@ATNG8:04988:02829
GATGGTAGAGAGAGCTCTCTCATGTACTCATTCGTTTCGGAAGAGACAGGTACGTTAATAGTTAACAGCGTACTTCTTTTTCTTGCTTTCGTGGTATTCTTGCTAGTTACACTAGCCATCCTTACTGCGCTTCGATTGTGTGCGTACTGCTGCAATATTGTTAACGTGAGTCTTGTAAAACCTTCTTTTTACGTTTACTCTCGTGTTAAAAATCTGAATTCTTCTAGAGTTCCTGATGCTTCTGGTGTCGATCTGTATCACTACCATGTCATCCAGAAGTCT
+
;45<7;:;AABABBB966<<<<><=;;@GEGAICCG?BB@BACCD@AAC@CDDCC?C?BC@@>@@CCBA<<<<<9BBB>B+A@8?<==1;9994::=8;;48773992<<?<:@AB@BAG7<8;>B>>>=>:=====>>>>>>>???A@@@?;:5;==;@E=C7;;;;;;;>=:=>>>>2=:>:>>>>>/??>>B7888B=>>>8818AAA/A;;<?=B;>><?A8////+/1692----),77,,---522359967775559688899B>>8:::6///:
@ATNG8:04956:02905
GATGGTAGCACGACACGACGATGTGTACTCATTCGTTTCGGAAGAGACAGGTACTTTAATAGTTAATAGCGTACTTCTTTTTCTTGCTTTCGTGGTATTCTTGCTAGTTACACTAGCCATCCTTACTTCGCTTCGATTGTGTGCGTACTGCTGCAATATTGTTAACGTGAGTCTTGTAAAACCTTCTTTTTACGTTTACTCTCGTGTTAAAAATCTGAATTCTTCTAGAGTTCCTGATCTTCTGGACGACGCGCACTGACACTACCATCGTCATCCAGAAGTCT
+
555D@BBDCCC969CCBABBA<;;BBBCCCBB?CCGD>CCAC@CBBCCCC@CCBBB>B?BCCC?C?CBCBBBBBB>::;;;*;A;@@A@;@BAB<AAB>BB=AABBBC?BBDCCCBB?BBC>B>@>>:<BBB@BBCC@BBBAA@@BBAAABBBBD@CBB?B@>B@>@AA?:;;?5;;>>>3>=A:88988(8=<<=5=85577//.3.3>>>)/.7890715@5>AA???@<?;?<<;;<4;:;5;9;:::<??8788AD?:;;>;>???DBAAA7;=A;A;;;
@ATNG8:04970:02870
GATGGTAGTGTGTCTCTGAGAGTAGTACTCATTCGTTTCGGAAGAGACAGGTACGTTAATAGTTAATAGCGTACTTCTTTTTCTTGCTTTCGTGGTATTCTTGCTAGTTACACTAGCCATCCTTACTGCGCTTCGATTGTGTGCGTACTGCTGCAATATTGTTAACGTGAGTCTTGTAAAACCTTCTTTTTACGTTTACTCTCGTGTTAAAAATCTGAATTCTTCTAGAGTTCCTGATCTTCTGGAGATACACATGATACTCTACCATCGTCATCCAGAAGTCT
+
@@@@7;>BBCDCBC;99CCCCBBBBB@@<@00+0=@@9AD@C?CCCCCCD@BBB:;:<@JCDCAC@CCCCCCCCB?CCFDD3;;:;BCJGAAAD@BCCACC?BABDDG?CCFCCBECACBB@B@CCEECCCC@CCEC@CBBCCA@@CCCCBBBBC@CCC?BB@B@BBBCCCCB@=A::::-;;A=ABBBB2BDCCC>BBBCBCAAAB>BBBB0B;;<DACAFD@A@@BBBC@B@BCDBBB?AAB?BCAAACBDDCDCBBBCCCBB?BBBBBBBDD@CCC@CCBA
@ATNG8:04975:02902
GATGGTAGTGTGTCTCTGAGAGTAGTACTCATTCGTTTCGGAAGAGACAGGTACGTTAATAGTTAATAGCGTTCTTCTTTTTCTTGCTTTCGTGGTATTCTTGCTAGTTACACTAGCCATCCTTACTGCGCTTCGATTGTGTGCGTACTGCTGCAATATTGTTAACGTGAGTCTTGTAAAACCTTCTTTTTACGTTTACTCTCGTGTTAAAAATCTGAATTCTTCTAGAGTTCCTGATCTTCTGGAGATACACATGATACTCTACCATCGTCATCCAGAAGTCT
+
444<8=CCDDCCBBBBCCCBBBAAAC@@AB;;8;CBC>BD?B?BCCCBBB?CCCBB>A@CCDD@D=@@CCDD=@@;::9:9*;A>BCCD?DB@A?ACC?CC9<;ACDJ?CCEEGCCC@CCC?D@DDCCBBBB>BCEC@DBBCCBBBDDCCCBBBB@CBD??@>@@BCBCBCCCB<A@@@@7@;@=;::::*;ACCE?DBBBBBBBAB5;<;<*;AAAI@CACD@CBBDC:::;?BABAAA<@@B>BBCCFEDDDCBBCBBBCCBB?BBBBBACCC@DCDACCAA
@ATNG8:04972:02984
GATGGTAGTGCGTGAGAGAGAGACCCAGAAGATCAGGAACTCTAGAAGAATTCAGATTTTTAACATCGAGAGTAAACGTAAAAAGAAGGTTTTACAAGACTCACGTTAACAATATTGCAGCAGTACGCACACAATCGAAGCGCAGTAAGGATGGCTAGTGTAACTAGCAAGAATACCACGAAAGCAAGAAAAAAGAAGTACGCTATTAACTATTAACGTACCTGTCTCTTCCGAAACGAATGAGTACGAGAGAGCACACGTGTCTACCATCGTCATCCAGAATCT
+
/77;;@BCCCCBCCCAAAHCCC;;;069<9=BBB@@=@?@@@@@AC@CCAF@AA000;;;+?:@0//96678333(3733333$33,3,333&399178:8887--(-(-20523.3558?>?>BGFECBBCC?CCCC>AACCCC??<@?CA@>ABBBCBBB?BBCCCC@AA@BBA499>=<3=>>;999999%9@<@?>?ABBBG8;7:?DC1858ACBB@CCBBBBB?A?ABB<ABB?AAAAAABBAAACCBBBCCCBBBBBBBB?BBA>BBBBB@DDF@C::
@ATNG8:04980:02964
GATGGTAGTAGTACACTAGTCATACCAGAAGATCAGGAACTCTAGAAGAATTCAGATTTTTAACATCGAGAGTAAACGTAAAAAGAAGGTTTTACAAGACTCACGTTAACAATATTGCAGCAGTACGCACACAATCGAAGCGCAGTAAGGATGGCTAGTGTAACTAGCAAGAATACCACGAAAGCAAGAAAAAGAAGTACGCTATTAACTATTAACGTACCTGTCTCTTCCGAAACGAATGAGTACTATAGACTATCTGAGACTACCATCGTCATCCAGAAGTCT
+
955A9CBBBBBC=@>==A@<BA@@A>BA@<@A;;;;5;49;A>>5:2996?:>?@@:<>>+<7???;<;<?<377*338::::)88282888+9;;7<=@????8837>??;?AA?BBBBEBCDBCBBBBCCB@CCBB?BBBB???@>A@CBB?ACCCAACC?AAAAAA@CD?878588ACC=AAA?BCCCC2CC??>==AAAAA<A:@@@@7;8;@CEE?BCBDB??<?<@@@9@@@<A???BCCCBBBBBAAAACCBCCCBBBB?BBBBBBBBC?BAA=AA::
@ATNG8:04958:03011
GATGGTAGCGCACACATAGATACAGTACTCATTCGTTTCGGAAGAGACAGGTACGTTAATAGTTAATAGCGTACTTTCTTTTTCTTGTCTTTCTGTGGTATTCTTGCCTAGTTACACTAGCCATCCTTACTGCGCTTCGATTGTGTTGCGTACTGCTGCAATATTGTTAACGTGAGTCTTTAAAACCTTCTTTTTACGTTTACTCTCGTGTTAAAAATCTGAATTCTTCTAGAGTTCCTGATCTTCTGGATAGCGACGCGATATACTACCATGTCATCCAGAAGTCT
+
//895::;/4////////5556<<;9;9:999.44::4<=8=8==?666<49955/2538---(-37::555:444)44;;;'99344444(4433349:;69:6//(/6694;;<<><;;7;;;:>:BB9999:92990/:;;0/,/:;;5555/----(---(-5393;665<;<5////;;+;,/,/;;;;$/////)/<;<==666615>>>+666>=8<755.559;::<7<5;;97>>*///)/;<:==A<=@@EC@00000=*00//99<<869C7@?55
@ATNG8:04979:03106
GATGTAGTATCTGCACACTCTGTCCAGAAGATCAGGAACTCTAGAAGAATTCAGATTTTTAACACGAGAGTAAACGTAAAAAGAAGGTTTTACAAGACTCACGTTAACAATATTGCAGCAGTACGCACACAATCGAAGCGCAGTAAGGATGGCTAGTGTAACTAGCAAGAATACCACGAAAGCAAGAAAAAAGAAGTACGCTATTAACTATTAACGTACCTGTCTCTTCCGAACGAATGAGTACACACTCTCATATGACACTACCATCGTCATCCAGAAGTCT
+
CCBBBC>BB>CCFGG;;;C?ACCBAIDF?BBAC@@=@>BBECBBCACB@B=?==88878)9<@@ACBBAB@A?8=?;;;;;*;@<?5:::&5@@=@BCCBBCBCAEAAA>@AA?BCDDCCCCCDCCBABDD@CBBB@BBCCCCAA>B?B:::;@@DCCCC@AAABBB?BB@CCC999A@@9@=>9999999%9@<>98:CBAAB:=:>=??5858BDBC?CCBAAA@<??:97:AA?ACBDBBBBBB???CBBBBBCBBBBBBB?C?>>??CBC?BDE@C@@@
@ATNG8:04950:03167
GATGGTAGAGTACAGTGTAGTAGACCAGAAGATCAGGAACTCTAGAAGAATTCAGATTTTTAACACGAGAGTAAACGTAAAAAGAAGGTTTTACAAGACTCACGTTAACAATATTGCAGCAGTACGCACACAATCGAAGCGCAGTAAGGATGGCTAGTGTAACTAGCAAGAATACCACGAAAGCAAGAAAAAGAAGTACGCTATTAACTATTAACGTACCTGTCTCTTCCGAAACGAATGAGTACTGTATCTATGTGTGCGCTACCATCGTCATCCAGAAGTCT
+
:;;>;@>@CB=;;<@@>@>CBCC;;46;?9=BC@AA7<5;AA;;8@>AA?B=::9?<>>>,@<AA@BBBCCCCC>BBBBCBC3AA>C5;;;.;BD@CBBCDEGBB?CACCACBB>AACCDCCCAAADBBBBC@CBCC?BBBBCC@@<@?@>?<@BBBCCCB?@A@CCB?AC>A@A=@@>??8???:?BBBB3BB@C?>>A?BBC7:7;AAA7;7;ABBB@CCBBBBB>A?AAA<AAA?BBCCCCCCCBBBBAAABBABCCDBB==:>@@B==B@A?@CD@F???
@ATNG8:04966:03170
GATGGTAGTCTCAGATAGTCTATAGTACTCATTCGTTTCGGAAGAGACAGGTACGTTAATATGTTAATAGCGTAACTTCTTTTTCTTTGCTTTCGTGGTATTTCTTGCTAGTTACACTAGCCATCCTTACTGCGCTTCGATTGTGTGCGTACTGCTGCAATATTGTTAACGTGAGTCTTGTAAAAACCTTCTTTTACGTTTACTCTCGTGTTAAAAATCTGAATTCTTCTAGAAGTTCCTGATCTTCTGGATAGCGACGCGATATACTACCATCGTCATCCAGAAGTCT
+
===B?CBEBBBBBBABA;966<?=BCDDAA@@<@;9526?9B?B>>B6668<===>9>9=956:.5.6:99955.59.56?@@+==@8<;;?6556;495//)/:)//789;7<<<<;;?B<?@A:?:@?>>@A@@=A@@@9@AB::9@@?@@?99599.5558<<8>85995955<=>A>><<<'92::9944&44<<>4<694445559.5555$55555159?>750///)/;27298:///,//;7<<=<<@;555965@<;9<<<*0//777:;>9>>@;:://
@ATNG8:04975:03165
GATGGTAGTGTGTCTCTGAGAGTAGTACTCATTCGTTTCGGAAGAGACAGGTACGTTAATAGTTAATAGCGTACTTCTTTTTCTTGCTTTCTTGGTATTCTTGCTAGTTACACTAGCCATCCTTACTGCGCTTCGATTGTGTGCGTACTGCTGCAATATTGTTAACGTGAGTCTTGTAAAACCTTCTTTTTACGTTTACTCTCGTGTTAAAAATCTGAATTCTTCTAGAGTTCCTGATCTTCTGGGTCTCTCTCTCACGCACTACCATCGTCATCCAGAAGTCT
+
///;48=CCDDCCCBBBECCGDCCBCCCCBA@>@BBB>BC?C@CBBBCCC?BCCCE@C?BBEGAD@CCCCCCCCC@BBBBB1BC?BBBB<;;9;@D@A?AC=@@CA;:89CCBBBCE?B@?=?@DCCDCBBA?BCCC?CBBBBCCCABAACCCCC@BBB?BB=B@CBCCCA@@B>;;;CB9C>B?AAAAA,@BBBB9;;CBCBCB;;7;CBD0D;;;EFGACD@EDBBBA@>@@BB@;;;<@@CC>DCBBBA@@BB@;;;AB@BKGCAAACCDBC@CBB@E<<;
@ATNG8:05036:02569
GATGGTAGTGTCAGTGCGCGTCGTCCAGAAGATCAGGAACTCTAGAAGAATTCAGATTTTTAACACGAGAGTAAACGTAAAAAGAAGGTTTTACAAGACTCACGTTAACAATATTGCAGCAGTACGCTCACAATCGAAGCGCAGTAAGGATGGCTAGTGTAACTAGCAAGAATACCACGAAAGCAAGAAAAAAGAAGTACGCTATTAACTATTAACGTACCTGTCTCTTCCGAAACGAATGAGTACTGTATCTATGTGTGCGCTACCATCGTCATCCAGAAGTCT
+
888@;;?CBCCBB@A@B@CCCBA?@8<?;7;<BBB@=@49;;9:9B6558@7:=<77777'76=?<BA??>798)8<?>>??1??=@4;;;6;CC@DCCCCCBCB@C@BB?BCC?CCCCCDBCCCCBBBBCB=A@;;6;@@@CCCD@D?A@@=@C@@ABBC?BBBCCC?BB?CDC;>????5<<<899::::%:@;=99:A>??A@?;?=>?1818<@@@?BAAA@@@?A?BBD@EAA>ABBBCBBBAABBB@??DAA:::BBBBB?B>>?AABDD@CCF@CAAA
@ATNG8:05041:02588
GATGGTAGACACGTGTGCTCTCTCGTACTCATTCGTTTCGGAAGAGACAGGTACGTTAATAGTTAATAGCGTACTTCTTTTTCTTGCTTTCGTGGTATTCTTGCTAGTTACACTAGCCATCCTTACTGCGCTTCGATTGTGTGCGTACTGCTGCAATATTGTTAACGTGAGTCTTGTAAAACCTTCTTTTTACGTTTACTCTCGTGTTAAAAATCTGAATTCTTCTAGAGTTCCTGATCTTCTGGGTCTCTCTCTCACGCACTACCATCGAATGAGGTTAGTCT
+
955505CCBBBBBBB;;;CHCCC@AACBCCAA?@EEG>CC?C?BBCCCBB?AB@;;6;:?=?B>@>@CBBBBBBB>BCCCC3BB@BBBB>BBBC?BBB>A@599:AAA<A@A@AAB><AAA<A8>>AA@A>>8=?::5;>>>:;;>>BAA@?@??;>>><?C=A;>>>F@@@>>:=??DD3?;>98////(/9---)--3---998<:@>@>*8<=>A;A;??;@@@@?==8=:>>>??@<@@ED;A???@@@?BACDBAA>9995666:<699==8=5;;7=>
@ATNG8:05005:02707
GATGGTAGGAGACACGTCGGCACGTACTCATTCGTTTCGGAAGAGACAGGTACGTTAATAGTTAATAGCGTACTTCTTTTTTCTTGCTTTCGTGGTATTCTTGCTAGTTACACTAGCCATCCTTACTGCGCTTCGATTGTGTGCGTACTGCTGCAATATTGTTAACGTGAGTCTTGTAAAACCTTCTTTTTACGTTTACTCTCGTGTTAAAAATCTGAATTCTTCTAGGTTCCTGATCTTCTGGTATACACACTCGCTCGCTACCATCGTCATCCAGAAGTCT
+
444<056B?DDBCCBBB@A8;;A@CBBBBBB?BCCC=GE@B@CCCCCCC?BAACB?B=@A@B?B@FCBBBCCB@<999999#7828:;=5;BCB@BBB?BB8::?A??389>>??BC>ABB?B?BCCCCD@@:>>AA;<<99::;;=A??>=<;:086<6<@<@=A>>>>>>AA59:;;;-;:?;?@DGD/??===3;;?>??888>18786'2:=:A5?6?A9?>=;6<595------(--7266<>;<<;;=<@>>>??===9///99:=@G<@@@;>;;;
@ATNG8:05028:02802
GATGGTAGCGCACACATAGATACAGTACTCATTCGTTTCGGAAGAGACAGGTACGTTAATTGTTAATAGTCGTACTTCTTTTTCTTGTCTTTCTGTGGTATTCTTGCTAGTTACACTAGCCATCCTTACTGCGCTTCGATTGTGTGCGTACTGCTGCAATATTGTTAACGTGAGTCTTGTAAAACCTTCTTTTTACGTTTACTCTCGTGTTAAAAATCTGAATTCTTCTAGATTTCCTGATCTTCTGGCTCTCGTAGACAGATACTACCATCGTCATCCAGAAGTCT
+
955>?CABCCD>666<><<<>955;;<<<<:;7;;:>465058555;<:;255595.4.4.59./*/////897<<744444$4838;>>>6<558A7?;@<;=6888=:B?BBCCCDBB?BCC?B@BCCCCCCCBCCBB>ACC@@@BBBCCCCCCCC@BA@=@C<@=@BBBBBBEE?B@@@@5@=@=;;;;;*;BBBC>CCBBBCBAAB5<;<<*<AA@B?C>BC@CCEBBBC8;7;CCCCC?@@B?BABBBCCBBBBAAABACBBB@CB@AABBCC@CDD@BB@@
@ATNG8:05040:02788
GATGGTAGCTCACGTACGTCACACGTACTCATTGTTTCGGAAGAGACAGGTACGTTAATAGTTAATAGCGTACTTCTTTTCTTAGCTTTCGTGGTATTCTTGCTAGTTACACTAGCCATCCTTACTGCGCTTCGATTGTGTGCGTACGCTGCAATATTGTTAACGTGAGTCTTGTAAAACCTTCTTTTTACGTTTACTCTCGTGTTAAAAATCTGAATTCTTCTAGAGTTCCTGATCTTCTGGTAGAGCGTGCATATATCTACCATCGTCATCCAGAAGTCT
+
455:054A@>;9=>>@///<7>>A?@:65=BB799C>CC@C<==00/=949>./02>)//7:5<899;;==>>C>;:::-48.44;<>5<=@@9=<<388.44443329<;::8<;68=8486;::444:949:37025=5575;;9>>;778;5558;>;>7==A==<>>>155:::.?6868?BAA/@865;,5252225577+....$....6381776;555888286>;797>9878;=656@::777575977797717522575776;52,2;8>
@ATNG8:05004:02821
GATGGTAGCTCGCGTGGATGATATCTCCAGAAGATCAGGAACTCTAGAAGAATTCAGATTTTTAACACGAGAGTAAACGTAAAAAGAAGGTTTTACAAGACTCACGTTAACAATATTGCAGCAGTACGCACACAATCCGAAGCGCAGTAAGGATGGCTAGTGTAACTAGCAAGAATACCACGAAAGCAAGAAAAAGAAGTACGCTATTAACTATTAACGTACCTGTCTCTTCCGAAAACGATGAGTACTATAGACTATCTGAGACTACCATCGTCATCCAGAAGTCT
+
//8:4/////8-.---(-579<>>>=B79=:7///::;6=:<::99997:;7;7:;8/////$/4////63338;;39999999(9<8=<@F@2A9919;;;;7///)/)//27:<8<>>666<=><<=>;;;7)//)//)/--,6---(-38/40545:<555:<<<<440393833.3:;;;2///58;;;;+8818888859>9594;887)-(--..86>:997771723333&33333;888===::::::::<>>>BB>>=<;>?879=>>=9<<<88344
@ATNG8:05024:02894
GATGGTAGAGAGAGCTCTCTCATCGTACTCATTCGTTTCGGAAGAGACAGGTACGTTAATAGTTAATAGCGTACTTCTTTTTCTTGCTTTCGTGGTATTCTTGCTAGTTACACTAGCCATCCTTACTGCGCTTCGATTGTGTGCGTACTGCTGCAATATTGTTAACGTGAGTCTTGTAAAACCTTCTTTTTACGTTTACTCTCGTGTTAAAAATCTGAATTCTTCTAGAGTTCCTGATCTTCTGGTGAGATATGCATGATGCTACCATCGTCATCCAGAAGTCT
+
:55B:@BBBCCBCCB;;;BDFGEDDCBCBCCC@CBBB>BB?B@CCCCBBB?CCCBB?B?BBCC@B?BBABBBBBE?BBBBB3BB>BBBB<BBB@>?>;6=?8???ABB?BBBBBBB@<=;<=A;AAA?;<;>;AAAA7==>==>??A@>>A>>>@==>=<@@9>;A@@@?A?>>9??>A?5A<@:79777)7=9992<=@???A;=;<@AAA.A>??@<@<>@<???>;>;:<;??==;;588A=AAAAAA?>=>=AAA@;;>@A;;;<>A>>>A:>>>9>><<
@ATNG8:05027:02888
GATGGTAGTGATACAGATCAGACACCAGAAGATCAGGAACTCTAGAAGAATTCAGATTTTTAACACGAGAGTAAACGTAAAAAGAAGGTTTTACAAGACTCACGTTAACAATATTGCAGCAGTACGCACACAATCGAAGCGCAGTAAGGATGGCTAGTGTAACTAGCAAGAATACCACGAAAGCAAGAAAAAGAAGTACGCTATTAACTATTAACGTACCTGTCTCTTCCGAAACGAATGAGTACGTGTGCGACGTGTCTCCTACCATCGTCATCCAGAAGTCT
+
//::6<@A=ABGCBBBC;;;CCCCC=;9605==;;6:C8<B=655=8<;4=;89333===+=7;A:@A@BBAAA<??@@EED1AA=@;AAA9BBB@BAABCCCDB?D@CC?BBC@BBBABBCCCCEFCDCBB>BCCC?@ACCAAAB=A=A@@>@JEDDCBB?BCBBBB@BB@BBB>AAAAA<AAA?AA@@A2BB?BBBBDBBBA:=7::>?9=:=@BBB?BA@@@BC?B?CBE>EBC????CC>>>AABBBCAABBAAB9707@@<>ABABBABC?DDE?CBAA
@ATNG8:05005:02952
GATGGTAGAGAGACTGTAGCGCACCCAGAAGATCAGGAACTCTAGAAGAATTCAGATTTTTAACATCGAGAGTAAACTGTTAAAAAGAAGGTTTTACAAGACTCACGTTTAACAATATTGCAGCAGTACGCACACAATCGTAGCGCAGTAAGGATGGCTAGTGTAACTATCAAGAATACCACGAAAGCAAGAAAAAGAAGTACGCTATTAACTATTAACGTACCTGTCTCTTCCGAAACGAATGAGTACTATGTAGAGCTCTATACTACCATCGTCATCCAGAAGTCT
+
455526>>>C;;;@@@ABAAABBBB<BCD@CCCCDEAC@?;:555<5::9<8;:---888'80----8/333::;17733,3333$3/(/0666&//6(//88655533,52./(...(...2:::====B=8=>B===<989<======;@<>>=:>>858;AA7;;>>>>:881888:@>997.75.(-4444',,(,,,,886776;655564919=B;:7;BAABCC@C>;;;0:=?;@CBCCBCCCAAABCBBB?@?BBAAA;:59<<>??BBC?BBC?CAAA
@ATNG8:05024:02965
GATGGTAGGACGAGCGTCTGAGAGGTACTCATTCGTTTCGGAAGAGACAGGTACGTTTAATAGTTAATAGCGTAACTTCTTTTTCTTTGCTTTCGTGGTATTCTTGCTAGTTACACTAGCCATCCTTACTTCGCTTCGATTGTGTGCGTACTGCTGCAATATTGTTAACGTGAGTCTTGTAAAACCTTCTTTTTACGTTTACTCTCGTGTTAAAAATCTGAATTCTTCTAGAGTTCCTGATCTTCTGGTGTCTGATCTGTATCACTACCATCGTCATCCAGAAGTCT
+
<<?@>ABB?BBCCCB>BBBBBAAB>AA@@@;<6<BCD?DE?C@AAABCCB?@AC:;:0;5;A@B?B?CBA>@00,0@;@A@@@,/00)4=9<4=BBB?CAA=AB=>@@DBC?BCBCBBCC@BBB@C?DBB?BBBB@CDCC@CBBBCBCBEDCBBBBCC@DBB?BA@C@BBDCCCCBB>B<;;;.;>B>BBCCC2CEECD=BAAABBA@@A5;;;;*;ABCBAB@CB?AAAAAAD?@>@CCAAA>A?A@BLFDBBCCBBAAABBAAA@@>@BCBBCCBB>BCB?BA97
@ATNG8:05009:03048
GATGGTAGACACGTGTGCTCTCTCGTACTCATTCGTTTCGGAAGAGACAGGTACGTTAATAGTTAATAGCGTACTTCTTTTTCTTGCTTCGTGGTATTTCTTGCTAGTTACACTAGCCATCCTTACTGCGCTTCGATTGTGTGCGTACTGCTGCAATATTGTTAACGTGAGTCTTGTAAAACCTTCTTTTTACGTTTACTCTCGTGTTAAAAATCTGAATTCTTCTAGAGGTTCCTGATCTTCTGGACAGAGTGTGCAGATACTACCATCGTCATCCAGAAGTCT
+
ABAA>BACBBB;;6=;656=@559A;9;CBBB?BCDE?BC>B?B?AABA@<@?@==;<13374-34:9?AD::3937;777'6849/0+///=3=7//(/=)//////(/688558?7:9:7;7;A>>=;;;=AEAA9>=AA>>>@A@@@B===@<@@@<@@;?;@AA@@@@??7:;CBA5A;A8<=DDD/=?AAA:AAABAD>>>>56766*6///@9=9AA<ACB=;;7;>E=A@AAAA9==><??>>>A@@>>>AAAAAAAAA<A>>>??@@@<>>><>@@@
@ATNG8:05010:03010
GATGGTAGATACTCGCTGATACACCCAGAAGATCAGGAACTCTAGAAGAATTCAGATTTTTAACACGAGAGTAAACGTAAAAAGAAGGTTTTACAAGACTCACGTTAACAATATTGCAGCAGTACGCACACAATCGAAGCGCAGTAAGGATGGCTAGTGTAACTAGCAAGAATACCACGAAAGCAAGAAAAAGAAGTACGCTATTAACTATTAACGTACCTGTCTCTTCCGAAACGAATGAGTACATAGATATACGTATAGCTACCATCGTCATCCAGAAGTCT
+
58::7ACCBCCCCBBBBCEEECBBB=CDD@BCCC??>??AACBBBB?BB?B>BBBBBBBB3B@CCBBBAAA88828>>@AAA2AB?C?BBB9BBB?BAAACCDCC@C?CB?BDF?A@BBBBBBCCCCBCBBB?BCCC?AABBBBBB>B?B??>@FBBCCCC?ABBBAB?BD?>=>>A@A@?7???;>CCCC/CC?B?>>BADAA;?<??=>5858ACBC?CFAA@A@>A?BBE=BBB?AAACDDDA@@ACBBBAA>>???==>AA;@>@@BAABD?CAA<A==<
@ATNG8:05042:03051
GATGGTAGTGCGTGAGAGAGAGACCAGAAGATCAGGAACTCTAAGAAGAATTCAGATTTTTAACACGAGAGTAAACGTAAAAAGAAGGTTTTACAAGACTCACGTTAACAATATTGCAGCAGTACGCACACAATCGAAGCGCAGTAAGGATGGCTAGTGTAACTAGCAAGAATACCACGAAAGCAAGAAAAAGAAGTACGCTATTAACTATTAACGTACCTGTCTCTTCCGAAACGAATGAGTACTATAGACTATCTGAGACTACCATCGTCATCCAGAAGTCT
+
<<5:69<=@ABB@;;><<;@@A00*/995<A=@;;7>37><//)/959;6;6=>==8;;;);4<>88;;<<989+9=;4444$4;7;3;;;1@CCACBABCCGA@>@@EF@BAC@BBBBBCCCCCCCCCB@B?CDBB?BBBCCCCD=@<???<@CCCCFBB?BBBBBC?CC?BBB?BBCCC>B9979AAAA3BB@B@@@BB?@?=C8<<AA<A:=?BBB@BCBBBAA?A@CBB?BAA????>BBBBCCCCC@@@CCCCDCEEB??=?BBBBBCBB?BCC?BBBB
@ATNG8:05030:03099
GATGGTAGCTCACGTACGTCACACGTACTCATTCGTTTCGGAAGAGACAGGTACGTTAATAGTTAATAGCGTACTTCTTTTTCTTGCTTTCGTGGTATTCTTGCTAGTTACACTAGCCATCCTTACTGCGCTTCGATTGTGTGCGTACTGCTGCAATATTGTTAACGTGAGTCTTGTAAAACCTTCTTTTTACGTTTAACTCTCGTGTTAAAATCTGAATTCTTCTAGAGTTCCTGATCTTCTGGGTCTCTCTCTCACGCACTACCATCGTCATCCAGAACGTCT
+
444;.55B?A?B:;5;555=@BBCCBBBBBBB?;<;B<CB?C?=;;DCDC@DDCCD?B?BCCC=@=@A@A??>>=8?@@@?.@A<??FE?EBAA>AAA=@@?@>??AB?BBBBBBBB??@?<?;>?==;;;?;?@@@688A???A<;;>>>888<3;9::>A<?;>@@BA>?@?5:;===2>;><>=@@@,77@>>,/-/:<=<9=;:4:89-8866<999>@9>>>>>@@9>;?AAA??5;;::/:;;==>>A@@@@@AA=::@7;776@=>;;6:88*//<<<
@ATNG8:05044:03078
GATGGTAGGACGAGCGTCTGAGAGGTACTCATTCGTTTCGGAAGAGACAGGTACGTTAATAGTTAATAGCGTACTTCTTTTTCTTGCTTTCGTGGTATTCTTGCTAGTTACACTAGCCATCCTTACTGCGCTTCGATTGTGTGCGTACTGCTGCAATATTGTTAACGTGAGTCTTGTAAAAACCTTCTTTTTACGTTTACTCTCGTGTTAAAATCTGAATTCTTCTAGACGTTCCTGATCTTCTGGTGTCGTCTATCATGTACTTCCATCGTCATCCAGAAGTCT
+
A@A@599>8@9:455<;;;<<<==8544////)/79918;482///9777499966.59;5667<7;A>5555//)//;;;(//)/999.5455.5<<6<<,//999@<@@@=@@>>2999.929BBABC;;8;B@@=C:::BBBCCBA>.....).--(-5(/)44455999<.555555$5.5755555$5555;4<=<55655595::<+:9955.549=8===4////)/)/::///488959::://///9<:999444.4.48;:89:44.48834449
@ATNG8:05029:03130
GATGGTAGGAGACACGTCGCACACGTACTCATTCGTTTCGGAAGAGACAGGTACGTTAATAATTAATAGCGTACTTCTTTTTCTTGCTTTCGTGGTATTCTTGCTAGTTACACTAGCCATCCTTACTGCGCTTCGATTGTGTGCGTACTGCTGCAATATTGTTAACGTGAGTCTTGTAAAACCTTCTTTTTACGTTTACTCTCGTGTTAAAAATCTGAATTCTTCTAGAGTTCCTGATCTTCTGGTGTCTGATCTGTATCACTACCATCGATTCCGGATAGTCT
+
969>:>CC=BBCCCCCB9:9DCCCDCBCCBAA?ACCF>CC?C@A@BCCCD?CC@@@?A?BB@C>B>BBBBBBBBB>@@@?@2?A<@ABB>BCBC?BBC=BD9:9ACCCACCDEDBBB?CCC?B@BBABBBBB>BBBB>BBBAABBBBCCBB@@@A>BBB>BB?B>??;AAAC@@5==?CC5C=D;>>>>=.<=555(//8///;9:>=AAAA/A@@@A=@<>>:=AB@===<@;??>>>D:>>A=AAA><>>AAAAA>>>?>>>A;A>===?;?;A;AA><888
@ATNG8:05050:02591
GATGGTAGCTATACGTATATCTATGTACTCATTCGTTTCGGAAGAGACAGGTACGTTAATAGTTAATAGCGTACTTCTTTTTCTTGCTTTCGTGGTATTCTTGCTAGTTACACTAGCCATCCTTACTGCGCTTCGATTGTGTGCGTACTGCTGCAATATTGTTAACGTGAGTCTTGTAAAACCTTCTTTTTACGTTTTACTCTCGTGTTAAAAATCTGAATTCTTCTAGAGTTCCTGATCTTCTGGCTCTCGTAGACAGATACTACCATCGTCATCCAGAAGTCT
+
555@:BBBBBCCBCCCDCCCCBBAABFCCCAB?BCCD?CC@B>BBBBCDD?BBCBB@B@BCCD@B?BBBCBBBBC?ACCDD3AA>ABBA<AC@@<@@B=@@>@@@CAB?BBBBBBAA>ABB?A<AAA@;;;@;??@@;??????>>>BA@A888@;:;;<@@<A<@?@@@AA??;??ADD5B8=:=?DDD/==8888)9>>>AA?<<<18898(7<==A=D=>><;;;?AAB>D;>=>>@@<@AB=@@@:;:?:;:AA@???A@??<?@?>>>@@@;>@@=D?>>
@ATNG8:05082:02561
GATGGTAGCTCACGTACGTCACACGTACTCATTCGTTTCGGAAGAGACAGGTACGTTAATAGTTAATAGCGTACTTCTTTTTCTTGCTTTTCGTGGTTATTCTTGCTAGTTACACTAGCCATCCTTACTGCGCTTCGATTGTGTGCGTACTGCTGCAATATTGTTACGTGAGTCTTGTAAAACCTTCTTTTTACGTTTAACTCTCGTGTTTAAAATCTTGAATTCTTCTAGAGTTCCTGATCTTTCTGGCTCTCGTAGACAGATACTACCATCGTCATCCAGAAAGTCT
+
4:::5:94449///77///77=<<<AABBBBC@;;<C;AC@C=::9@=>>5;?99;2;29?BA=A<@:97>8338688898$33,33333&3:990524?5>@499;337.3333;=>>><BC?C@D>>;;:;@<@;;;188;;;;>;77<<9////(////66(//35555579155656'64;9>???>+::888(87<=888;;667(/66(///)/=7>68705<9=><=:=8=:<////)/9;1/866<<<9887//.222735)..686587713///(///6
@ATNG8:05053:02653
GATGGTAGTATAGAGCTCTACATAGTACTCATTCGTTTCGGAAGAGACAGGTACGTTAATAGTTAATAGCGTACTTCTTTTTCTTGCTTTCGTGGTATTCTTGCTAGTTACACTAGCCATCCTTACTGCGCTTCGATTGTGTGCGTACTGCTGCAATATTGTTAACGTGAGTCTTTAAAACCTTCTTTTTACGTTTACTCTCGTGTTAAAAATACTGAATTCTTCTAGAGTTCTGATCTTCTGGGCTGCGCTGATATGCGCTACCATCGTCATCCAGAAGTCT
+
555<7<BBB=BAA@CCCCCCCICCBBBBBBCC>@@@@:@C?B?A@@CBCC?CCBCC@C=?>9>9>9<@@ABBB=B>BBBBB1@?3>733(3::>(//638<6@BB:A@<???;AA>>:=BB=B=>>=>;;;?<A?@@<>>>@@@>?>==>=;;;=8888:;;5;9=@A@@@@CCB3;;;1;9;6;<;;;(/////)/7;;A>>>8938A@>.=<<=;:6;<AB=AAAA==@9///=:==:;;;?6>>>@@@A@@===A@@@AAA:>>A@>>>>@;@@@9>>>?
@ATNG8:05082:02693
GATGGTAGCGCACACATAGATACAGTACTCATTCTGTTTCGGAAGAGACAGGTACGTTAATAGTTAATAGCGTACTTCTTTTTCTTGCTTTCGTGGTATTCTTGCTAGTTACACTAGCCATCCTTACTGCGCTTCTATTGTGTGCGTACTGCTGCAATATTGTTAACGTGAGTCTTGTAAAACCTTCTTTTTACGTTTACTCTCGTGTTAAAAATCTGAATTCTTCTAGAGTTCCTGATCTTCTGGTAGAGCGTGCATATATCTACCATCGTCATCCAGAAGTCT
+
554>7=966<<ABBBBBCBAA@@@AD@BAA00)0////(/7171433:::<?@>>3703.33;A7B@BBBC888==633333)3<6=AAA<A7;9;@;B=BD;69ACB@?CBBAA???:?AB?B@BCCCBBBFGECCCACCCAAACCCCFDB@@@A>A;;6;B?B@DEBBCCDDC@BCJCD;C>B>;;;;;*;AAAA;@@@@BBBAAA5;:;;*;AAAB>B>BCACECC@;;7;>@AABAA>A@@8;;DBAA<;;;;@@@?@@ABB?BAA:;;BBC@CBB?;;;@
@ATNG8:05068:02735
GATGGTAGAGTATCATGTGTATCTCCAGAAGATCAGGAACTCTAGAAGAATTCAGATTTTTAACACGAGAGTAAACGTAAAAAGAAGGTTTTACAAGACTCACGTTAACAATATTGCAGCAGTACGCACACAATCGAAGCGCAGTAAGGATGGCTAGTGTAACTAGCAAGAATACCACGAAAGCAAGAAAAAGAAGTACGCTATTAACTATTAACGTACCTGTCTCTTCCGAAACGAATGAGTACGTGTGACGTACGTGAGCTACCATCGTCATCCAGAAGTCT
+
4444399444:455555:955595/)///)/7778:7::<<@B@>@=@B>B=?BB;;;;;$;4>9=B>>C:99=8@>99999(9<7<7<==0<9727//////:;7;9<<?BCC>ABBA@@?AABBBBCC@A?A;;;?DBBBB@??5?:>@=9>>=9?99:;@A@A@A?BB?CCB?B???B49:B;??BBA.::39@@ABBBBB>A>A???=B=A@CBA?ADBBABD;?<??>4><=;;;=;@?BB?>==ABC???;;9=9989948933399::6:8=7====
@ATNG8:05072:02752
GATGGTAGAGTATCATGTGTATCTCCAGAAGATCAGGAACTCTAGAAGAATTCAGATTTTTAACACGAGAGTAAACGTAAAAAGAAGGTTTTACAAGACTCACGTTAACAATATTGCAGCAGTACGCACACAATCGAAGCGCAGTAAGGATGGCTAGTTTAACTAGCAAGAATACCACGAAAGCAAGAAAAAGAAGTACGCTATTAACTATTAACGTACCTGTCTCTTCCGAAACGAATGAGTACTGTATCTATGTGTGCGCTACCATCGTCATCCAGAAGTCT
+
<<<A<;;<=>;;@BB@AAC?@@@:;.444.4=<=BC@D?BCBBB@@=@C?CACCCCCCCC5CACCCCCCCCCCD;B@;;;<;(<@=@?CCC7CEE@BB;;<CDCF?B?BC?BBB@BBB@AABJEEAAAGCCC@BA@@=AAAABBBC?B@BBB?BFCBBB>B@CCBBBC@BB@CBB=??AAA8???6:9@@A2BC@CDCBBBBBB@B?CBBB?A?AA???@CCCBAAA?B?BBB=BCC@???BCDEBBAAABBABCBBBBAAABCB?BBCCBBA@A>ABB?BAA@
@ATNG8:05079:02754
GATGGTAGCGCACACATAGATACAGTACTCATTCGTTTCGGAAGAGACAGGTACGTTAATAGTTAATAGCGTACTTCTTTTTCTTGTCTTTCGTGGTATTCTTGCTAGTTACACTAGCCATCCTTACTGCGCTTCGATTGTGTGCGTACTGCTGCAATATTGTTAACGTGAGTCTTGTAAAACCTTCTTTTTACGTTTACTCTCGTGTTAAAAATCTGAATTCTTCTAGAGTTCCTGATCTTCTGGGTGTATCAGCGAGTATCTACCATCGTCATCCAGAAGTCT
+
4444.4:BABBDCCCCCCCCDBBBBB@A@B@@<@@@C=CD6;4:;99;?@:>AB@@<?<AACC@C@CBAB@;;0@:0....'..*---891::=<7:::5:=055;<BC@CCEDGDCC@CCC?@?AGCCCCBB?BCBC@CBCBCCCCCCCBCBCCC?CBB@DD?B?BBBCABBCC?A@@@@8?=B9::::9*:AACG>D@@ACB@@AA5;;;;*;BBAB@BADD@CBBCBBC@C@BBB@@@?BBCD?BBBBCCCBBCCCCCBBA99799:BBBBCC@CCC@CCBB
@ATNG8:05088:02743
GATGGTAGAGAGACTGTAGCGCACCCCAGAAGATCAGGAACTCTAGAAGAATTCAGATTTTTAACACGAGAGTAAACGCAAAAAGAAGGTTTTACAAGACTCACGTTAACAATATTGCAGCAGTACGCACACAATCGAAAGCGCAGTAAGGATGGCTAGTGTAACTAGCAAGAATACCACGAAAGCAAGAAAAAAGAAGTACGCTATTAACTATTAACGTACCTGTCTCTTCCGAAACGAATGAGTACGATGAGATCTCGTGTGCTACCATCGTCATCCAGAAGTCT
+
///8698;==<<=@===>>>995555&5:>=ABBCDD@B?A@@@@EC@CC?C?AA::9@@?,?9?@AAA@?>999,8><>>>>,89175;9;/88=8=755>;;;=;A=AA;>>A7;;;;BBBCCCABACCCD@CB;;;0;A@@AC?A<@<@@D>BABBACAB>ACCCCD???;???59:CCC=A?=8999999%9<9;979?7;;>;@;>>>A;><>CCBB@AAAC@AA3:3999/:DAACDBBAAAABAABBBBBB@@B>====@@=@A@@@@CAA>AAA<??A@
@ATNG8:05048:02870
GATGGTAGTACATGATAGACGACACCAGAAGATCAGGAACTCTAGAAGAATTCAGATTTTTAACACGAGAGTAAACGTAAAAAGAAGGTTTTACAAGACTCACGTTAACAATATTGCAGCAGTACGCACACAATCGAAGCGCAGTAAGGATGGCTAGTGTAACTAGCAAGAATACCACGAAAGCAAGAAAAAGAAGTACGCTATTAACTATTAACGTACCTGTCTCTTCCGAAACGAATGATAGAGAGTACGATATGTCTACCATCGTCATCCAGAAGTCT
+
//7:)//5:<<;666<>>@?@<<>?:>>>:666999.5.5<<::>A<9904:33///000'/)/:::<>@@BBB=BB@CCCC3AB=A5;::&9@@=<AB?BBBED?B?BB?BBC?BABCBBBBBBBBBCBBB>BB;;7;CBCBC;;7;?FAA?ADECCBBC@CBBCCC@BB@BCC?BBAAA;????BCDDD3BB>AABBCCCCC?B?AAAA?B?BADBA;A;;9999297?AA4@::655=><=BBCDDCCCDCEDEAA@AB?AAAABBBBA?BDD?BAAA
@ATNG8:05081:02886
GATGGTAGCATCATGCATATCTCACCAGAAGATCAGGAACTCTAGAAGAATTCAGATTTTTAACACGAGAGTAAACGTAAAAAGAAGGTTTTACAAGACTCACGTTAACAATATTGCAGCAGTACGCACACAATCGAAGCGCAGTAAGGATGGCTAGTGTAACTAGCAAGAATACCACGAAAGCAAGAAAAAGAAGTACGCTATTAACTATTAACGTACCTGTCTCTTCCGAAACGAATGAGTACTATGTAGAGCTCTATACTACCATCGTCATCCAGAAGTCT
+
///:6;ABB@@A@BBBBBBBBBBBBACCBACBA;;4.4.4889:5:8A?8A;;;///889):5::;;:@@<BBB<@ABBEEE5BB?C<A@A7@AB>BBBAGCDCC?D@CC?BBD@CCCABBCBBCCCCCCBB=ABA@=B:::CABB@CACCDABBBCBCCC@CCCDAA=??;???:??@@A8??B?ABCCC3CC?BBBBBBBBA:=8=>;;7;<>AB@@?@CCCBCCAC?BCC>B??<::9DAA??????BAAA>?>@<<>?;;;;===?==;;;@CCC>B?@@
@ATNG8:05094:02866
GATGGTAGCACACGAGATCTCATCGTACTCATTCGTTTCGGAAGAGACAGGTACGTTAATAGTTAATAGCGTACTTCTTTTTCTTGCTTTCGTGGTATTCTTGCTAGTTACACTAGCCATCCTTACTGCGCTTCGATTGTGTGCGTACTGCTGCAATATTGTTAACGTGAGTCTTGTAAAACCTTCTTTTTACGTTTACTCTCGTGTTAAAAATCTGAATTCTTCTAGAGTTCCTGATCTTCTGGCGCTCTGTCACGTCTGCTACCATCGTCATCCAGAAGTCT
+
///96;AAABBCBCBCCCBCGGICBCBBA@@A>ABAC>CB@C@BBBCHBB@BBBBB>@?ADDC@C>AACBBBB?=8998:8$793<999,9?>>3:9?;?A?AAAAAA=AABCFCBB>ACC=B=@@??;;;@=A@>>:>=@==>>>@@BA@<<<;6788;AA=A=>>=>>>@>>:>====2=:?:>>AAA/>>@@A:A>>==>@@??:;@@@,=///=9=9??;?BCBAAA<B=>>>><;6;;<6999<?@@A@@@@A@@@AB??<>>?@@@DBB@BCC?CBBC
@ATNG8:05072:02935
GATGGTAGTGTGTCTCTGAGAGTAGTACTCATCGTTTCGGAAGAGACAGGTACGTTAATAGTTAATAGACGTACTTCTTTTCTTGCTTTCGTGGTATTCTTGCTAGTTACACTAGCCATCCTTACTGCGCTTCGATTGTGTGCGTACTGCTGCAATATTGTTAACGTGAGTCTTGTAAAACCTTCTTTTTACGTTTACTCTCGTGTTAAAAATCTGAATTCTTCTAGAGTTCCTGATCTTCTGGACGACGCGCACTGACACTACCATCGTCATCCAGAAGTCT
+
:7//+/9<969@;CCBBCBBA;999:545=;;:444(4;5:5566=<<=:===?>9<9==650/5///-----8:2////&/5.4455)5:55.5<@4;@76:6B=>:>BCCCB9979@A=A>BBDBB?BB=CB@@=AAACCCA@@BACB;;;A=@@A=@@<?5;;;:@AA@@=<@@@@4@=B=9:;:;(;??AC8;9:9@@@99929999(9@@?@=A=BD?BBBBBCC@B@BB000060..*.8...//77;;;=>666><:59////799:7=;;7;;;@
@ATNG8:05096:02936
GATGGTAGCTCTGCTCTGACTCTCGTACTCATTCTGTTTCGGAAGAGACAGGTACGTTAATAGTTAATAGCGTACTTCTTTTTCTTGCTTTCGTGGTATTCTTGCTAGTTACACTAGCCATCCTTACTGCGCTTCGATTGTGTGCGTACTGCTGCAATATTGTTAACGTGAGTCTTGTAAAACCTTCTTTTTACGTTTACTCTCGTGTTAAAATCTGAATTCTTCTAGAGTTCCTGATCTTCTGGTATACACACTCGCTCGCTACCATCGTCATCCAGAAGTCT
+
4444.44@;45;<<=C@?;<>666??=;?>;<4;;9<8088.3-398:9=86;?>9:6:49:471:@@><?A??:@7ABA<<+8817333(3755.599599155<=:;7;B@ABB;;:;CC?C?CHGCBA@B?@;;;=AAAACCB@@@CBAAA;:7:AB@DE@F?@@;;;555<49;@@>0@9=9=@@@@1BCCCD>DDDCB99:9:2:9:-9??9929?9;4:DD@@?@;@9>=<:998<9949@?A@BBBBCBBBBBBBBCC=@9:9;:BAC@CBB>BB;;
@ATNG8:05064:02975
GATGGTAGTGTCATATGAGAGTGTGTACTCATTCGTTTCGGAAGAGACAGGTACGTTAATAGTTAATAGCGTACTTCTTTTTCTTGCTTTCGTGGTATTCTTGCTAGTTACACTAGCCATCCTTACTGCGCTTCGATTGTTTGCGTACTGCTGCAATATTGTTAACTTGAGTCTTGTAAAACCTTCTTTTTACGTTTACTTTCGTGTTAAAAATCTGAATTCTTCTAGAGTTCCTGATCTTCTGGTATGACTAGTGTACTACTACCATCGTCATCCAGAAGTCT
+
:;<C?BBBBCBBC@@BCCDCCCCCCBBBCC@@>ABCC=BB>BAFFCCBBC@BCBCC@C?BCDD@D@BCBCCCCCC@ABAAA0AA>A@@@:@ABB?BDC@BB?AACBBC@CCCCCCFD@CCD@B?BBCCCBBC?ABCC@BBB=BBCCCCCCFCBBC@BBC@BBAC@CC@CCDCDF?A;;;;.;>A5;;;;;*;DCDD<C;<;,;B@>A5;;;;*;@?@?>A=@C@BBBBCBC?B?ACC;;;<@AA?CEBBBBBBBBBCCBBBABBB>A@BBBB@@@>BBC?BB>=
@ATNG8:05050:03017
GATGGTAGTGTATATGAGAGTGTGTACTCATTCGTTTCGGAAGAGACAGGTACGTTAATAGTTAATAGCGTACTTCTTTTTCTTGCTTTCGTGGTATTCTTGCTAGTTACACTAGCCATCCTTACTGCGCTTCGATTGTGTGCGTACTGCTGCAATATTGTTAACGTGAGTCTTGTAAAACCTTCTTTTTACGTTTACTCTCGTGTTAAAAATCTGAATTCTTCTAGAGTTCCTGATCTTCTGGTCTACTACACTGTACTCTACCATCGTCATCCAGAAGTCT
+
555<9>CBBBCDBCCCCCCCCEECBBBBCBC@BCDD<BB@E?::;DDCD=@@B:97:?BBBB?C?CC@@ABBBB?BBBBB2BB?BBBB<AA@@?@AA<@A:>>@C@@>ABBAA???:AAA9>9>@>@=>;>=AAAA8?=>>@?>==>A>>;=;>=AAA<<=7<=@@?AAAAAA9@@AAA5B<?:<<<<<.<A??>8?@@@??@>@@<@A@@/@>>>@;><>A=@@>A<=<=C=?=?A@@499A====DAA@@@>?>A@AA?@?@<<<=?><<=A<A??:>>::
@ATNG8:05070:03047
GATGGTAGTACATGATAGACGACACCAGAAGATCAGGAACTCTAGAAGAATTACAGATTTTTAACACGAGAGTAAACGTAAAAAGAAGGTTTTACAAGACTCACGTTAACAATATTGCAGCAGTACGCACACAATCGAAGCGCAGTAAGGATGGCTAGTGTAACTAGCAAGAATACCACGAAAGCAAGAATAAGAAGTACGCTATTAACTATTAACGTACCTGTCTCTTCCGAAACGAATGAGTACGTGTGCGACGTGTCTCCTACCATCGTCATCCAGAAGTCT
+
=<<>9=666>>>@=<=EDBBBBBBB?BCB?<;6@>@2905=<<<>>4559?699<944444$4.4::;<<==AA@9@@BAAAA0AA?A?BBB2><=6;;<<>BB@A4927?6<888:<<=>@@ACECCDDCCCBCBBB@BBBCBBBC@CAAAAABCCCCCCB@BBACDC@CC@CBB?CCBBB>BBA?@@9???@A>ABBBB?;;9BE?;;:B;@=@BCCC@CCCCBBB>A=:;:6<CC?CDCBBB:::BA@@BBBBBBBBBB?@??AAABABDEDD@BCB?B@@@
@ATNG8:05092:03040
GATGGTAGTGTCATATGAGAGTGTGTACTCATTCGTTTGGAAGAGACAGGTACGTTAATAGTTAATAGCGTACTTCTTTTTCTTGCTTTCGTGGTATTCTTGCTAGTTACACTAGCCATCCTTACTGCGCTTCGATTGTGTGCGTACTGCTGCAATATTGTTAACGTGAGTCTTGTAAAACCTTCTTTTTACGTTTACTCTCGTGTTAAAAATCTGAATTCTTCTAGAGTTCCTGATCTTCTGTATGACTAGTGTACTACTACCATCGTCATCCAGAAGTCT
+
BECC?CCCC:;;DCCCCCCCCCCCCCBBBCBB@ACCC=C@D?BBBBCCC@CCCCD@C@DCBC@B@BCCDCCCCB?@@@??0@@>BCCC<BBBB>BBB?BC>AABCEC@CCCCCCCE@CDD@D@CCCCCCCC@CCCC@CCCBBCCCCCCBBBBBB?BBB?CC?B?BBBBBCCCE@B@@@@7>>?;:::::*:AAAC>BBCBBBB@A@5;;;;*<BBBIFGICCABCCDC@A?AADCB@@@<;;;CCCCCCDBBCCCDFDCCCBC?BCCCB@A@C@CCC?CCBB
@ATNG8:05069:03113
GATGGTAGTAGTACACTAGTCATACCAGAAGATCAGGAACTCTAGAAGAATTCAGATTTTTAACACGAGAGTAAACGTAAAAAGAAGGTTTTACAAGACTCACGTTAACAATTTTGCAGCAGTACGCACACAATCGAAGCGCAGTTAAGGATGGCTAGTGTAACTAGCAAGAATACCACGAAAGCAATGAAAAACGAAGTACGCTATTAACTATTAACGTACCTGTCTCTTCCGAAACGATGAGTACTGTATCTATGTGTGCATCGTCATCCAGAAAGTCT
+
;55<5:?BA=;666<<<<<<;:94404::54/////)/)//<@@?>9=@6909>=99999$98<94/7<=///;5;;;::::):;8=9BBB0;@>599555999904.4;.444&599999:////////995:<<>455:<:998;4939883::88:///)////336::488=287887/7--(--7778+--82355535.--(-(---327274877)//:899;+-*-67/------69:::::3//86///89233333....626222'2999
@ATNG8:05071:03129
GATGGTAGACACGTGTGCTCTCTCGTACTCATTCGTTTCGGAAGAGACAGGTACGTTAATAGTTAATAGCGTACTTCTTTTTCTTGCTTTCGTGGTATTCTTGCTAGTTACACTAGCCATCCTTACTGCGCTTCGATTGTGTGCGTACTGCTGCAATATTGTTAACGTGAGTCTTGTAAAACCTTCTTTTTACGTTTACTCTCGTGTTAAAAATCTGAATTCTTCTAGAGTTCCTGATCTTCTGGTCTACTACACTGTACTCTACCATCGTCATCCAGAAGTCT
+
:::>:>BCCCCBB=CAAA?@BBBCCBBBCCGG@CBCC>CD@D@DCAABCD?BAACB@C>AABB@B?AABBBCCAA=A@?>?)>=4=@A>:?A@A>ABA@BB>AABBAA>ABBBCB@@<@@@<>;>BA?>?@@<@@@@7::@AA@@@@@@AB>>>?<@AA999498=??@AAAAB:>>>CB;B;><>???>/=><=<7>@@@A@?;<<4::::*:===?<>=AA=AAA@;;;=B=@@@===<AAB;?@@@@>>>?>=>@@ACBC@@8::>>AAAAA;A??:?=<<
@ATNG8:05073:03128
GATGGTAGTACATGATAGACGACACCAGAAGATCAGGAACTCTAGAAGAATTCAGATTTTTAACACGAGAGTAAACGTAAAAAGAAGGTTTTACAAGACTCACGTTAACAATATTGCAGCAGTACGCACACAATCGAAGCGCAGTAAGGATGGCTAGTGTAACTAGCAAGAATACCACGAAAGCAAGAAAAAGAAGTACGCTATTAACTATTAACGTACCTGTCTCTTCCGAAACGAATGAGTACTGCGTCTCACTCTCGCCTACCATCGTCATCCAGAAGTCT
+
777:6;AECCBBBCCCCCDDAAABC@FCC@CEEBBB@B@CCCA@AA?AC@B?BBCBBBBB5B@DCCCCCCCCCC=C:;;AAA0AB?B6;;;7;DJACCCCDCCCC@D?BB@CBA?ACBCCCCBCCCBBBBBEADBBBABABAGDCC?B?@A@=ADDCCBBB@CBBBAA?BB?BBB?BCBAA8@9939@@@@2AB?B??@BCCBB?B?BBBB>A>==CBD@CBBBA@A=@<@AB=BCCABBABBBBBBBCBBACBBBCBBBC@C;:7:@@AA@ADD@CCC@C@A@
@ATNG8:05089:03155
GATGGTAGTGTCAGTGCGCGTCGTCCAGAAGATCAGGAACTCTAGAAGAATTCAGATTTTTAACACGAGAGTAAACGTAAAAAGAAGGTTTTACAAGACTCACGTTAACAATATTGCAGCAGTACGCACACAATCGAAGCGCAGTAAGGATGGCTAGTGTAACTAGCAAGAATACCACGAAAGCAAGAAAAAGAAGTACGCTATTAACTATTAACGTACCTGTCTCTTCCGAAACGATGAGTACTATAGACTATCTGAGACTACCATCGTCATCCAGAAGTCT
+
///96:<@BBBELCCBCCCFCCCCB@BCC@AABBAB>BADCCCBA?;;;5;29>?99898'717;;>ABBBAAA:??ABCCC3@A?AADFE;CCCBHDCCBBC@A=@?;;7;AA>CCBABDDDICCCC;;;GABBAA?A@@?@@??;A?A@@=@D@@@CCC@BBCBBA@CA=??;000;;;5;0939ABAC2AA>ABC>>=<::3::>::8;A<A7;;C?AAAABAA>@>@@@8>00/000<=???>>>>?@<@B@??BBBBBB?AAAA@?@@A=@@C?EF@@
@ATNG8:05077:03170
ATGGTAGCACGAGTCACTCATATCCAGAAGATCAGGAACTCTAAGAAGAATTCAGATTTTTAACACGAGAGTAAACGTAAAAAGAAGGTTTTACAAGACTCACGTTAACAATATTGCAGCAGTACGCACACAATCGAAGCGCAGTAAGGATGGCTAGTGTAACTAGCAAGAATACCACGAAAGCAAGAAAAAGAAGTACGCTATTAACTATTAACGTACCTGTCTCTTCCGAAACGAATGAGTACAGAGATACGATATGTCTACCATCGTCATCCAGAAGTCT
+
448398<BBBBACC=B=>C@;;;=9=?@8;;;6669>9=><55.55.47393-----888)717:;>>=>?=@A<9866>==+;:39.555&5<<9<BCCBBBBC@B@CGADCC=A@CCBBBBDEDCCCBBB?CBCC<@@BBBBBB=@;@997:BBBCDDC?AAACCC?CC?ABB?BBAA@;@A@=ACCCC3BB?BBBBCABAA;?;@ABB:=:=ACAA>ACBBACC?C?CBB=BBB?AAABBBDAAACBBBAAACDB???>>><>>>>@????<?AE:=:::
@ATNG8:05103:02603
GATGGTAGGTGCACATGAGTGTATCCAGAAGATCAGGAACTCTAGAAGAATTCAGATTTTTAACACGAGAGTAAACGTAAAAAGAAGGTTTTACAAGACTCACGTTAACAATATTGCAGCAGTACGCACACAATCGAAGCGCAGTAAGGATGGCTAGTGTAACTAGCAAGAATACCACGAAAGCAAGAAAAAGAAGTACGCTATTAACTATTAACGTACCTGTCTCTTCCGAAACGAATGAGTACCTCTCAGACGCTCGTCCTACCATCGTCATCCAGAAGTCT
+
4444.4A@<@BBCDDABBCCCCCBB?BCC@A@AC@?<@?BCCCCBB?BE@D@BB?9:999*;=@BCCJHCCDCB=BC@BBBB0?B=B=BBB<BCC@BABBBBDCC@A>CB?C??<?BBCDABBCCCBBCECC?BD@@?@BCC?@?@<B@CBA>BBBBBAAD@DCACCC???<?BA<>?899,9@@=@AAAB2BF@CAAAACCDC;=<>ABA:>:>>CBC@CCAAABB>B@CEE>CBB?BBDDBBB?BBBBBBBBBBBBBBB?BBB?BBBBA@ACC@CDD?CBAA
@ATNG8:05107:02660
GATGGTAGCTATACGTATATCTATGTACTCATTCGTTTCGGAAGAGACAGGTACGTTAATAGTTAATAGCGTACTTCTTTTTCTTGCTTTCGTGGTATTCTTGCTAGTTACACTAGCCATCCTTACTGCGCTTCGATTGTGTGCGTACTGCTGCAATATTGTTAACGTGAGTCTTGTAAAACCTTCTTTTTACGTTTACTCTCGTGTTAAAAATCTGAATTCTTCTAGAGTTCCTGATCTTCTGGTATGACTAGTGTACTACTATCGTCATCCAGAAGTCT
+
555<9BBCBB<BCBBCCCCCCCB;9;@>@CAA?BBBF>CC@C;;;CCECC@DCA@@?C=@@AC@C?@@@CBBA=B>AB?@?1??;@=?=7?AAC@DCFABB999ABBB@BBBBBBBD?BBB?@<@@@@@@@@<A>>>8;;?==>>@@@@@A>;;;=???<==:=<AAAA@==::579;9;.<9@<@DDDD/A@===2::9///996:5;>=>/><::C;A:>>:@@@>>>==A89:///9066;5998@@??>=>??>>>??@@@>>>>>>A;@@A<A>==
@ATNG8:05144:02686
GATGGTAGTGTCAGTGCGCGTCGTCCAGAAGATCAGGAACTCTAGAAGAATTCAGATTTTAACATCGAGAGTAAACGTAAAAAGAAGGTTTTACAAGACTCACGTTAACAATATTGCAGCAGTACGCACACAATCGAAGCGCAGTAAGGATGGCTAGTGTAACTAGCTAGAATACCACGAAAGCAAGAAAAAAGAAGTACGCTATTAACTATTAACGTACCTGTCTCTTCCGAAACGAATGGTACTATAGACTATCTGAGACTACCATCGTCATCCAGAAGTCT
+
///7179?BBBB@??CAAAAAAECC:;;A;;99;5;7<.66A<<>C?CC@D@@@=:9:9-9<A???B>=;9773*3;/////$//)/599:.//3/33::9;:88281774733,3327;;<@@@@@?=BBB@CCCC@A@@?@@@@=A@BAB>@@BCABBB=AABABBBAB?@A@49:@@@;?>=;::::::%:@;@99:BB@FB=A=AA;;7;=B?CBC@DCAA@CD?B?BCB=B::3:96:CECCCBBBBCCCDBAAACC>BE?B?;;@BABB?BBB?CCBB
@ATNG8:05098:02752
GATGGTAGTGATACAGATCAGACACCAGAAGATCAGGAACTCTAGAAGAATTTCAGATTTTTAACACGAGAGTAAACGTAAAAAGAAGGTTTTACAAGACTCACGTTAACAATATTGCAGCAGTACGCACACAATCGAAGCGCAGTAAGGATGGCTAGTGTAACTAGCAAGAATACCACGAAAGCAAGAAAAAGAAGTACGCTATTAACTATTAACGTACCTGTCTCTTCCGAAACGAATGAGTACGAGAGTCAGAGCAGAGCATCGTCATCCAGAAGTCT
+
555;7<:444:::5<?=?AACBB@B=@@@=@@@;;9:>5=?@9933-39-33(39777778)86<B=B==;:::9(3344444$44.4.444&59949666<<<==5>5;98=??::<=<<<<;;;<@B@BBB@CE@@?@;::AA@B==:@00+0<==@@CC?CBCCAA@B@<000,00:>@,00??AAABA3>@8?777A<;;76;49:55-5+26994399449;;:=9>BA<?B?<887;<;=ABBA@AAA>>?@>>988<>0/0??AA<@??<??88
@ATNG8:05108:02745
GATGGTAGAGTATCATGTGTATCTCCAGAAGATCAGGAACTCTAGAAGAATTCAGATTTTTTAACACGAGAGTAAACGTAAAAAGAAGGTTTTACAAGACTCACGTTAACAATGTTGCAGCAGTACGCACACAATCGAAGCGCAGTAAGGATGGCTAGTGTAACTAGCAAGAATACCACGAAAGCAAGAAAAAAGAAGTACGCTATTAACTATTAACGTACCTGCTCTTCCGAAACGAAATGAGTACATAGATATACGTATAGCATCGTCATCCAGAAGTCT
+
///7)//:>B966==@GDCCCCCAC@ADD@CBBB><7><@=<<<00*/:3:)//9444444#55::<>><A<CEI=;;:@?@?0?C=B=BBB9BBC?CCB@@ABAC?B@@?9<;<5;@999B@@@A9;:A@;;8:BCC?AA@@;;;?9<,000)/:999;>>9@;;CBB@A@<>@@,00;@=5>;?;?BCCCC(@@=;477@;>?<;@<?AAA=A===BBB@BBBBCC?B?@AA8@<;</;;;@;:8B?>>BA@@@?899<979BBBDBBB>>?DDD@BACB
@ATNG8:05110:02802
GATGGTAGGACGAGTGTCTGAGAGGTACTCATTCGTTTCGGAAGAGACAGGTACGTTAATAGTTAATAGCGTACTTCTTTTTCTTGCTTTCGTGGTATTCTTGCTAGTTACACTAGCCATCCTTACTGCGCTTCGATTGTGTGCGTACTGCTGCAATATTGTTAACGTGAGTCTTGTAAAACCTTCTTTTTACGTTTACTCTCGTGTTAAAAATCTGAATTCTTCTAGAGTTCCTGATCTTCTGGATATGAGTGACTCGTGCTACCATCGTCATCCAGAAGTCT
+
55<<9>@@<B@@@CCCCCCECCBB@BCBBBBA>ACCD>CD?C?@@@BCBB<?@BBB>B?BBBC?C<>>BBBCBBB>BBB@@1>>8>=9:0;B@@=AAB?BB@B@BCCB?CA?>@@<<8=AA;A;?@>>=>>>;@A==:;>BBA@@>>AA?A>>=@<>>>=AA=A=A>>>???CC;A>>??5>9<9;@???.?A<<<5>><=@AAC>>:>A?A/A>==A=A=>>9>AACCCC<A<AAA<;;7;;;;ABA>>>>>>AAAAA<>>AAA;A>>>?<>@@;AAA;A><=
@ATNG8:05131:02908
GATGGTAGTGTCATATGAGAGTGTGTACTCATTCGTTTCGGAAGAGACAGGTACGTTAATAGTTAATAGCGTACTTCTTTTTCTTTGTCTTTCTGTGGTATTCTTGCTAGTTACACTAGCCATCCTTACTGCGCTTCGATTGTGTGCGTACTGCTGCAATATTGTTAACGTGAGTCTTGTAAAACCTTCTTTTTACGTTTACTCTCGTGTTAAAAATCTGAATTCTTCTAGAGTTCCTGATCTTCTGGACAGAGTGTGCAGATACTACCATCGTCATCCAGAAGTCT
+
444:7:>@A;55;556=666>=AA@9555;9:7555>465:>5565<<AB>B@5:55;59;;@6;7:BACBBBCC@DCECC0;;;/;?=A@6;59;;5;3/)/61///99=9===>CCCC@CCBABFCDECBBBGADCBC@BBBBCBA@AAACCC@@@7<;B>AA>B>BC@@@DDCD@CBAAA8@<@>;;;;;*<CCDD:;;@AAAA@@@5;;;;*;??@@=A=BB@AABAA@C@C?CCBCBB9;;@=@BDCDCC;=<DCA;<;BBBC@A@ABBCBCD?BBB@CCBB
@ATNG8:05135:03006
GATGGTAGAGTACAGTGTAGTAGACCAGAAGATCAGGAACTCTAAGAAGAATTCAGATTTTTAACACGAGAGTAAACGTAAAAAGAAGGTTTTACAAGACTCACGTTAACAATATTGCAGCAGTACGCACACAATCGAAGCGCAGTAAGGATGGCTAGTGTAACTAGCAGAATACCACGAAAGCAAGAAAAAAGAAGTACGCTATTAACTATTAACGTACCTGTCTCTTCCGAAACGAATGAGTACACACTCTCATATGACACTACCATCGTCATCCAGAAGTCT
+
///96;@@BEDDC@@@DCCCCEFCC@CGGABCB;;:?B=>@=00)0;36:16188///;;;,9)/////?A?;>>5<9;9==9,9?;?.9;;-;AB?CCCBBBC;;7;@BB?CBA>AAAABBBBCEBBBBCCC?BBBD>@@CCC@??;@=ABC@BCCCBCCB@BBBF???B?CBB?BBBBA<?;<8<=>>==&=D?A99:A>=<=5;5:9==3;4:=A@@=@CABAAA@D?BBB>BBA?BBBBBBBFDC@?@B???>>BBBBA@BB>BBBBB=<;??BBB?BB@@
@ATNG8:05135:03107
GATGGTAGATACTCGCTGATACACCCAGAAGATCAGGAACTCTAGAAGAATTCAGATTTTTAACACGAGAGTAAACGTAAAAAGAAGGTTTTACAAGACTCACGTTAACAATATTGCAGCAGTACGCACACAATCGAAGCGCAGTAAGGATGGCTAGTGTAACTAGCAAGAATACCACGAAAGCAAGAAAAAAGAAGTACGCTATTAACTATTAACGTACCTGTCTCTTCCGAAACGAATGAGTACTATAGACTATCTGAGACTACCATCGTCATCCAGAAGTCT
+
@A?C?CCCCCCCCBBBCCCCCBDDD=BBB?BCBCCC@D?BBBBB??9>>:>>BCAABCDC2B?BBBBBBBBBBD=@=:;;;;*;@<>9@@@9@BB?ACABBBB;:6;?BB=BBB?BACCCBBBDDCCCCCDE?BA??>@BCCBBBB>C?C@@>ACBBBBBC?BBBBBB@BB?989<@@99929==9::9999%:?<?:8:CDBBB8;69=>>:?<@ACBB?CECBBBB?C?AAA<A@@=???@CBBBCCCCAAABACCBCBCCB>>;>???@ABFDADAA<A@??
@ATNG8:05141:03092
GATGGTAGTGCGTGAGAGAGACGACACCAGAAGATCAGGAACTCTAGAAGAATTCAGATTTTTAACACGAGAGTAAACGTAAAAAGAAGGTTTTACAAGACTCACGTTAACAATATTGCAGCAGTACGCACACAATCGAAGCGCAGTAAGGATGGCTAGTGTAACTAGCAAGAATACCACGAAAGCAAGAAAAAGAAGTACGCTATTAACTATTAACGTACCTGTCTCTTCCGAAACGAATGAGTACGATGAGAGAGCTCTCTCTACCATCGTAATTGCGAAGTCT
+
>:8:544444;566?CCCCCCCCBBFC?BBC@BBCB?@?@?CAAABAB>AB@C?BABBBEDD5B@CCCAAACBBCD<BBA@A@A*9;=B;BBB4BBC=AAFBA@A@A=A><;2999.5:A>?@ABCBBABA;<;4;;9C49=:44444372700)/:;9=::>5==8>:;6:C?@BA:?=000)00/(-----$-83///86888>7<7???<2:152;?A?ABA;:9C>?<?DC8>?>:>=>@???A9:7;;;;88=@?;<<877849==6892;/4444.5;<<
@ATNG8:05144:03071
GATGGTAGCTCGCTGATGATATCTCCAGAAGATCAGGAACTCTAGAAGAATTCAGATTTTTAACACGAGAGTAAACGTAAAAAGAAGGTTTTACAAGACTCACGTTAACAATATTGCAGCAGTACGCACACAATCGAAGCGCAGTAAGGATGGCTAGTGTAACTAGCAAGAATACCACGAAAGCAAGAAAAAGAAGTACGCTATTAACTATTAACGTACCTGTCTCTTCCGAAACGAATGAGTACTGTATCTATGTGTGCGCTACCATCGTCATCCAGAAGTCT
+
///:6:9;;;<<<?BBBBBA@BC;<9:CE>BBB;;;>B>ABB;;::49?=?>::995AAB1B?BCB@@@CCABB9><@AABB2BB?A?BCB:CBB?CAA@B@@00-0;@><@CC@BBCCECCCCCCDBBBBC@BBBB?A@@@AB@@<A?B@@>@CCCCCCC?BBBBBB@AA<ABB<@@:99,9<=9>==>=,=A?ABBBBAA;;8:<>>@@;@<AAB;;::CCBBBC?C?BBB=BBB?BBBCCBBAABBBBB@@@BCDCBBBC>><>>>A>>BCD@DCC@B??@
@ATNG8:05103:03156
GATGGTAGTATCTGTCTGAGAGCCAGAAGATCAGGAACTCTAGAAGAATTCAGATTTTTAACACGAGAGTAAACGTAAAAAGAAGGTTTTACAAGACTCACGTTAACAATATTGCAGCAGTACGCACACAATCGAAGCGCAGTAAGGATGGCTAGTGTAACTAGCAAGAATACCACGAAAGCAAGAAAAAAGAAGTACGCTATTAACTATTAACGTACCTGTCTCTTCCGAAACGAATGAGTACACATCGTCGTGTCGTGCTACCATCGAGGTTGTAAAGTCT
+
966A;@DCC=BBCDCEEBDDCCB?CCC@CBBB??>??BBCBBAB<AB?C=AAABCCCC2C?CAAABEAC@@@50000000*00+9<@B@9BBBADBABBBCBCAG@BB@CCC>A@CBBCCCFCCECCCCD?CBBC?AACCDBAA>B@CBB@BCBCCBC?<??000?:@@=???<@@:::,8<<9999999%0>;:0/0@;?AA=@<@AAA5838ABBC@CCECBAA>A>ABG>CCC?AAABCBBBCCABBBBB???CCCBBBBB?A@ABEF?A;????8?A??
@ATNG8:05121:03149
GATGGTAGTGCGTGAGAGAGAGACCCAGAAGATCAGGAACTCTAGAAGAATTCAGATTTTTAACACGAGAGTAAACGTAAAAAGAAGGTTTTACAAGACTCACGTTAACAATATTGCAGCAGTACGCACACAATCGAAGCGCAGTAAGGATGGCTAGTGTAACTAGCAAGAATACCACGAAAGCAAGAAAAAAGAAGTACGCTATTAACTATTAACGTACCTGTCTCTTCCGAAACGAATGAGTACTATAGACTATCTGAGACTACCATCGTCATCCAGAAGTCT
+
////)//9:>;;555<9;;?9<555)59<7==>666;>:>A<555<5997=933333333$3177:::9=<99:,:744444$49393;;;0;AB?;;:AAABCCADACE@CBB?B@@@BCCCCCCCCBC@A?@BBB:;;;;CCCE?@?@00+0<<<>>@A?BBBCAC>ACAEBB<>??<<5;87/879899%9=:<>=?BC>?805138//(/(/;000;994;>994:8?@B<@??98778??AABBABBCCABBCCCAABCCC@AAAA::;CB@CA@<@B::
@ATNG8:05128:03124
GATGGTAGATATATGCACGCTCTACCAGAAGATCAGGAACTCTAGAAGAATTCAGATTTTTAACACGAGAGTAAACGTTAAAAAGAAGGTTTTACAAGACTCACGTTAACAATATTGCAGCAGTACGCACACAATCGAAGCGCAGTAAGGATGGCTAGTGTAACTAGCAAGAATACCACGAAAGCAAGAAAAAGAAGTACGCTATTAACTATTAACGTACCTGTCTCTTCCGAAACGAATGAGTACACATCGTCGTGTCGTGCTACCATCGTCATCCAGAAGTCT
+
<<<<:===BBB@AACCICCBBCA@@;?B<069BCBC@D;;<ABCCC@CC?C@BC99:???,?499A@@?@@=;919//)/:::'//*/)555&555.5555;<>>B?A>AD<@@@;>@;9:9556A><;;>::49AAB<AABBBBCC@D@A;;6;B@@@AA@ADCCBBB?DA>?9949@=<<5;;71/////$/60///;;=::>:>9=;88479;:?:96;ABCCCD?@6::=6>=<9?>?@ABBBBABBEBBA??>>>?;BABA577<==<BAA598@=@ABB
@ATNG8:05130:03172
GATGGTAGGCGACATACATACGCGCCAGAAGATCAGGAACTCTAGAAGAATTCAGATTTTTAACACGAGAGTAAACGTAAAAAGAAGGTTTTACAAGACTCACGTTAACAATATTGCAGCAGTACGCACACAATCGAAGCGCAGTAAGGATGGCTAGTGTAACTAGCAAGAATACCACGAAAGCAAGAAAAAGAAGTACGCTATTAACTATTAACGTACCTGTCTCTTCCGAAACGAATGAGTACAGAGAGTACGATATGTCTACCATCGTCATCCAGAAGTCT
+
444<8=CC@C?A@ECAABCCBBCCB?BBB?CBBCCCAC@CCBBBBB?CA?A?CDD@@@@@0@?BCECCBCCDCC<A;;;;;;*;A=B5;::-5@<9>B=BBCCCB?C@CC?CCD@CCBBCCCCCCCCCAABD?BBAA>BBCCCBBB>A>ABB?CFBBBAAA@CACBCA?AA?AAB>A????:???>@@@AB2@A?>>>>CCCCE<><?@==4:4:>BBB@CC@@@@@;@=@@@9AAC>BBBBCCDC>>?BBBBBBBBBCCA@@@@<?@@@=>=>?;?<<5=:::
@ATNG8:05171:02562
ATGGTAGCGCATATCAGCGCAGCCCAGCAAGATCAGGAACTCTAGAAGAATTACAGATTTTTAACACGAGAGTAAACGTAAAAAGAAGGTTTTACAAGACTCACGTTAACAATATTGCAGCAGTACGCACACAATCGAAGCGCAGTAAGGATGGCTAGTGTAACTAGCAAGAATACCACGAAAGCAAGAAAAAGAAGTACGCTATTAACTATTAACGTACCTGTCTCTTCCGAAACGAATGAGTACAGAGAGTACGATATGTCTACCATCGTCATCCAGAAGTCT
+
55<3:::655==;;;?@@>///<<17---0---99;)5.55449;;744.4.433444444$4.4::<<==<;;;4:;?@ABB0A@=@5;;:*9:;7<<<;;;:37.327;6>33.3889<<:666===BBCC@CC;;8;@ABBA;;6:=B@B?BEDDCCCC@CBBBCC@BC?CBC?BBCFE=@::4:?>>>.==;>???@=?894:;@D9979=@@B<<7:CCCCBB=A=;;;0;@@=@@BAAABAAACBBC???B@AAA9:9CC?BBBBAAA@=9=00)0000
@ATNG8:05173:02608
GATGGTAGTACATGATAGACGACACCAGAAGATCAGGAACTCTAGAAGAATTCAGATTTTTAACACGAGAGTAAACGTAAAAAGAAGGTTTTACAAGACTCACGTTAACAATATTGCAGCAGTACGCACACAATCGAAGCGCAGTAAGGATGGCTAGTGTAACTAGCAAGAATACCACGAAAGCAAGAAAAAGAAGTACGCTATTAACTATTAACGTACCTGTCTCTTCCGAAACGAATGAGTACAGAGAGTACGATATGTCTACCATCGTCATCCAGAAGTCT
+
///939@FCA=BA@?BAABA<:;:9.59=49>9555.515=@?BBB@A@=@??=9999:;';4;B@CCCDCBCD>DCBCBCB5AA>B4;;;-;BC>CBDCCCF@@?@ACC?CBA?BBCDBAAABBBCCBB@D@DECC@CBBB@@@?:>;?AB>BCEDCCBC?CCCCAA>AD@CCD?A@?><6???<?CDFD3AA?AABBEBBA@<@>BABB>@<@ABA@<AABBCCC@C@CCC>BBB@AAACCCBAAAAACAAAABBBBBAAABB?CBBB@@@BC?CA@<A>>>
@ATNG8:05168:02650
GATGGTAGGCGAGAGTGAGACGCAGTACTCATTCGTTTCGGAAGAGACAGGTACGTTAATAGTTAATAGCGTACTTCTTTTTCTTGCTTTCGTGTATTCTTGCTAGTTACACTAGCCATCCTTACTGCGCTTCGATTGTGTGCGTACTGCTGCAATATTGTTAACGTGAGTCTTGTAAAACCTTCTTTTTACGTTTACTCTCGTGTTAAAAATCTGAATTCTTCTAGAGTTCCTGATCTTCTGGGCTGCGCTGATATGCGCTACCATCGTATCTCAGGAGTCT
+
;55;7<CC?BBCBCBCDCCDAAAFIDDCCCBB@BBDE>BB@E@BBBBCCD@DCAAA@C>CABB@D@B@A@CDFDA;89989$983<<>?7>BAC@C@:::*000>;<:=AAABB@C>A@?;?;AA>>><<=;?A@>6::A=>>>>AA@@@::;A>>>=;@D<A;????BBB>>;???HE3?:>=A====,==999,--7---776:5;;::(5>>?C6A:>>9>B???>>:=<AA>;66,--7;4;--/==66:D@@@???@@@<@@B????@@@DD<?????
@ATNG8:05152:02692
GATGGTAGTGTGTCTCTGAGAGTAGTACTCATTCGTTTCGGAAGAGACAGGTACGTTAATAGTTAATAGCGTACTTCTTTTTCTTGCTTTCGTGGTATTCTTGCTAGTTACACTAGCCATCCTTACTGCGCTTCGATTGTGTGCGTACTGCTGCAATATTGTTAACGTGAGTCTTGTAAAACCTTCTTTTTACGTTTACTCTCGTGTTAAAAATCTGAATTCTTCTAGAGTTCCTGATCTTCTGGTATGACTAGTGTACTACTACCATCGTCATCCAGAAGTCT
+
A@@C?B@@@?@A>C@@@CBBEBAAAABBABBA=A@@@<AC@C?BBBBBCB?BCCBB?C@CEBB?B@CDCDCCBBA<99999*;B=@@AA8@C@A=ABC@DD;<;AC@A?BCHIDCCCACCC?@?ADCBCDBB>BCBB@CBBCCBBCDCCCCCCCC?CDD?BB?B?BBDCBBBCD@CBBBB9B<@;99999(;CAAB=BBBBCCCCBB5;;;;*;AABB9;9;C@DCCBBBC@C@BBC@@@?@@@?BBBBBBBBBBBABBBBAB@@<@@@@@BBBA?@@@>BBBB
@ATNG8:05155:02693
GATGGTAGGCGAGAGTGAGACGCAGTACTATTCGTTTCGGAAGAGACAGGTACGTTAATAGTTAATAGCGTACTTCTTTTTCTTGCTTTCGTGGTATTCTTGCTAGTTACACTAGCCATCCTTACTGCGCTTCGATTGTGTGCGTACTGCTGCAATATTGTTAACGTGAGTCTTGTAGAACCTTCTTTTTACGTTTACTCTCGTGTTAAAAATCTGAATTCTTCTAGAGTTCCTGATCTTCTTGATATGAGTGACTCGTGCTACCATCGTCATCCAGAAGTCT
+
444<7<@?;@@;;6<<CCDBBCCDCBBBBAA?ACHF?BB@BABBBBBCC?BCCBA>A?BCCCGJADBCCDECCC>;;;;;$9:7<455/4BAB=@@B?BB?BBB@@@?A@BCCBBB?CBB?B?AAA???BC?BBBB?AAABBAA;;<CB@8//<9///7=<9@9?>>?CABAB7;;>?B=C:>:88888(8<>?D8>>?887=998/7888(8===>;>;>A;>?@AA>><>=A@@???:>=5::?=>>A>>>>>@??:;:???6=<<<<>BBB?BBA?BCAA
@ATNG8:05167:02677
GATGGTAGTGTGTGCTCTGAGAGTAGTACTCATTCGTTTCGGAAGAGACAGGTACGTTAATAGTTAATAGCGTACTTCTTTTTCTTGCTTTCGTGGTATTCTTGCTAGTTACACTAGCCATCCTTACTGCGCTTCGATTGTGTGCGTACTGCTGCAATATTGTTAACGTGAGTCTTGTAAAACCTTCTTTTTACGTTTACTCTCGTGTTAAAAATCTGAATTCTTCTAGAGTTCCTATCTCTGGATAGCGACGCGATATACTACCATCGTCATCCAGAAGTCT
+
4488.447;8.,,,,,,,-//557779//-5--(/:::19<0505<@<<B@=996C@9?:>==B=C?:;;9>A@>?;;@CDC199?ABDE>C9;9296?8=?@CCCCBC@CCCAAB;;7;;;?D@EDBB;=;F@CCBB9;;BACBCCCCCCDCBBB@CFFACC?B@CBBBCCBBB@BBABB8@;@;;;:::*;AAAC<;;BBCBCBDCEEGGD5CAA<<5;=A@5;;CCCBB7;5;;;A@@@C?AAABAA@BBC;;;CBCCCCC@CBBBDDFGDAFCB=BABB
@ATNG8:05174:02661
GATGTAGTCTCAGATGTCTATAGTACTCATTCGTTTCGGAAGAGACAGGTACGTTAATATGTTAATAGCTGTACTTCTTTTTCTTGCTTTCGTGGTATTCTTGCTAGTTACACTAGCCATCCTTACTGCGCTTCGATTGTGTGCGTACTGCTGCAATATTGTTAACGTGAGTCTTGTAAAAACCTTCTTTTACGTTTACTCTCGTGTTAAAAATCTGAATTCTTCTAGAGTTCCTGATCTTCTGGCTCTCGTAGACAGATACTACCATCGTCATCCAGAAGTCT
+
?A@@<=B@;@;;;;<@?9;5559;;;;==B?AAAD:?@6:79B;;5557<=;;>9A5;555548.449///0/::)//777'/5.5555)55555;=:5<<,///<:<6<<</////)/<>.9.5:>;C@==:=>>C@@@ACCCB@>>00...88*..-(/92727////79::8844444$4.45:<>>/::;::)449444999;.5555$55595.56<@=BBBB;9:=B=@@?;9:?@@>7;9::9@BA?@BBCB@BBA9:7:DBB:;:@@;@BB?BJGC
@ATNG8:05161:02748
GATGGTAGCACACGAGATCTCATCGTACTCATTCGTTTCGGAAGAGACAGGTACGTTAATAGTTAATAGCGTACTTCTTTTTCTTGCTTTCGTGGTATTCTTGCTAGTTACACTAGCCATCCTTACTCGCGCTTCGATTGTGTGCGTACTGCTGCAATATTGTTAACGTGAGTCTTGTAAAACCTTCTTTTTACGTTTACTCTCGTGTTAAAAATCTGAATTCTTCTAGAGTTTCCTGATCTTCTGGATATGAGTGACTCGTGCTACCATCGTCATCCAGTAAGTCT
+
///:49B@@BBBAA<CBBBAAAC?BBA@@BBB?BBBB9A?9?49;6;;AB?CB@>@2;.999;8=>999A=?=>=4;?8;8);?8;;<8.7>00+0/0)0>;993:??6@BBBBDCF@B?;8;://///879;8<979;?@@B>>>A<;;A>888:)///(/737(.25<988884699::,:.715AA>A.A@??B7=>=>B@@>>>8===;+;:::A<A;?A=B?>=>788)88<;>???<>>==A==>>@<<@>///=<@B???<@==>>??BE=?<<;48867
@ATNG8:05165:02740
GATGGTAGAGAGAGCTCTCTCATCGTACTCATTCGTTTCGGAAGAGACAGGTACGTTAATAGTTAATAGCGTACTTCTTTTTCTTGCTTTCTGTGGTATTCTTGCTAGTTACACTAGCCATCCTTACTGCGCTTCGATTGTGTGCGTACTGCTGCAATATTGTTAACGTGAGTCTTGTAAAACCTTCTTTTTACGTTTACTCTCGTGTTAAAAATCTGAATTCTTCTAGAGTTCCTGATCTTCTGGGCAGACTCTCACACGCCTACCATCGTCATCCAGAAGTCT
+
555@9=BCCCCBBAB;:6<<<>CC@A<@>BAC?A@@A6AA=@9;;9??;;696=>>;C?BB:;055:9?AC9:5;798999+886;6661///66066;6;>85752694;A>886>?58==:=6=>;;;::96>>=>:>>>>AAA;;;A>?;776/////58690:8AA???AA:>>BBB5@:>8<9999,9:::>-//766==BAA<====,=///=7=6??<AA@@;;;=B=@@@@>=8<:::1:==<==AAB@@@@@;699976///999??;>==:><<>
@ATNG8:05174:02747
GATGGTAGCTATACGTATATCTATGTACTCATTCGTTTCGGAAGAGACAGGTACGTTAATAGTTAATAGCGTACTTCTTTTCTTGCTTTCGTGGTATTCTTGCTAGTTACACTAGCCATCCTTACTGCGCTTCGATTGTGTGCGTACTGCTGCAATATTGTTAACGTGAGTCTTGTAAAACCTTCTTTTTACGTTTACTCTCGTGTTAAAAATCTGAATTCTTCTAGAGTTCCTGATCTTCTGGACAGAGTGTGCAGATACTACCATCGTCATCCAGAAGTCT
+
:56>:=CBBBCBCCGECCBBBDB;:6;9=B<;5<AAA;AC@CACCDCCCC@CBABB@C=@AA@=@?@;;9BBAAB>????3?@;A@BB=AACC98:E?BB@A@AABB?BBBBBBCC;AAA=C=AAA>>???<B@A@;>>A@@@???@AAA=>>@<>>><@@7;8;AAA@A@>=8=<===/=:=1:;;<;+<B?@@:>>>@??A@@@:>>==/===>@<@<@@<AAD@:::<A=>>>:::6:@A=@@>>>@@@@?@D??=>=@?>5::>>>@AAA<?@@=?>::
@ATNG8:05168:02830
GATGGTAGTGTCATATGAGAGTGTGTACTCATTCGTTTCGGAAGAGACAGGTACGTTAATAGTTAATAGCGTACTTCTTTTTCTTGCTTTCGTGGTATTCTTGCTAGTTACACTAGCCATCCTTACTGCGCTTCGATTGTGTGCGTACTGCTGCAATATTGTTAACGTTAGTCTTGTAAAACCTTCTTTTTACGTTTACTCTCGTGTTAAAAATCTGAATTCTTCTAGAGTTCCTGATCTTCTGGGTGTATCAGCGAGTATCTAATCGTCATCCAGAAGTCT
+
<AAB?CCBBACCCCBBBEEECBBBDDCCCCBB@ACCD=BA=B?CCCBCCDBFCCCB?B?CDCC>D@DDCBAAADB?BBCCD2DC?A@CD<CBCC?BBB=BD>AABFCB@BCCCCCDH@CBB?B@CDGCBBBC@CCCC@BCCCCBAACCCFDBBBB?CCC?CC?C@CBB?BCCCB?BBBBB;B@D@AAABA0@CBBB>BIJGCCCAA@4:;;;*<@@AB8;7;C?CBCCCCC?D?CDGBA@<@ABA=BBBCDBBABCBBBCCBBB?BBBDCCBA<BAC>BB==
@ATNG8:05183:02847
GATGGTAGTGTCATATGAGAGTGTGTACTCATTCGTTTCGGAAGAGACAGGTACGTTAATAGTTAATAGCGTACTTCTTTTTCTTGCTTTCGTGGTATTCTTGCTAGTTACACTAGCCATCCTTACTGCGCTTCGATTGTGTGCGTACTGCTGCAATATTGTTAACGTGAGTCTTGTAAACCTTCTTTTTACGTTTACTCTCGTGTTAAAAATCTGAATTCTTCTAGAGTTCCTTATCTTCTGGTAGAGCGTGCATATATCTACCATCGTCATCCAGAAGTCT
+
::8@=@@@<ADABBBBCBCHDCBBCBBCCFEL?BBBC;;;7;999;==;;6?<<;;7;9=>==:=<==@ECCCDD?BBBBB2BB?BBBB<BAAA=BBC@CKACBDCBBACCGCAA00-00B;A>BABCDAAA?BBAA@CBAABAADCCCBBBBCEABBB?BB9@:=;:9955997<494,46;355555$4;;;@6BAAABBBBBA=ACCC0@??9979=CC=BACB=:;6:;A<BBEE@A@A@CCDCCB:;:BB@@@@AAB;;5:;99AA@@@?BAB?@@@A
@ATNG8:05163:02939
GATGGTAGTCTCAGATAGTCTATAGTACTCATTCGTTTCGGAAGAGACAGGTACGTTAATAGTTAATAGCGTACTTCTTTTTCTTGCTTTCGTGGTATTCTTGCTAGTTACACTAGCCATCCTTACTGCGCTTCGATTGTGTTCGTACTGCTGCAATATTGTTAACGTGAGTCTTGTAAAACCTTCTTTTTACGTTTACTCTCGTGTTAAAAATCTGAATTCTTCTAGAGTTCCTGATCTTCTGGTCTACTACACTGTACTCTACCATCGTCATCCAGAAGTCT
+
BBCB@CBBB=CBAABCCCECCCCFCBBBCBCB@BBAA>BGAD@CCCCCCC@BBBCC@B?BECB?B?CDDDAABCC?>>>><0>@;@ACB=BBAA?BDE@CC>A@BEBC?BCCCBBBC?CDC?B?BCDDBBBC?CCBB<AAAA?BBBCCCCCBBBC@CCC@CC@C@AABCCCBCC@CCCED<C?B>@@@@@0@BCCC=BBCBBBEBBB@BCCC5C;;;D@D@BB?BCCCCBB?B?BCBAAA>AAB@BCCCDCCBACCDCBBBBC@@=@BCBCAABA@DCB?BB??
@ATNG8:05174:02949
GATGGTAGGCGAGAGTGAGACGCAGTACTCATTCGTTTCGGAAGAGACAGGTACGTTAATAGTTAATAGCGTACTTCTTTTTCTTGCTTTCGTGGTATTCTTGCTAGTTACACTAGCCATCCTTACTGCGCTTCGATTGTGTGCGTACTGCTGCAATATTGTTAACGTGTGTCTTGTAAAACCTTCTTTTTACGTTTACTCTCGTGTTAAAAATCTGAATTCTTCTAGAGTTCCTGATCTTCTGGATACACTCATGTGCACCTACCATCGTCATCCAGAAGTCT
+
:::B?>AA<<A@@;>?CBCC<<BCDCBCCCCC=A9994;A>B?@@@BBCC@BBBDC@C@CCBC?B@EBCBCBBBC?BBBBC1BA=A87719@@@000?;@@:A?>8@A?BAAABBBC?C??;?=BAA886<<6;A==9=;;;<;:;;>>>>==;8///6///)//5:>>>>@@A<=<=<<.<*/+/6:9:,;<;>>7::AA@;///;(////'78:;A<A<AA<@@@>>>B=B=AA====9>8818===>====;;;==<A:>7747777AD@>><>@@;@??=
@ATNG8:05184:02924
GATGGTAGCGCGACGAGCGTAGACCCAGAAGCATCAGGAACTCTAGAAGAATTCAGATTTTTAACATCGAGAGTAAACGATAAAAAGAAGGTTTTTACAAGACTCACGTTTAACAATATTGCAGCAGTACGCACACAATCGAAGCGCAGTAAGGATGGCTAGTGTAACTAGCAAGAATACCACGAAAGCAAGAAAAAGAAGTACGCTATTAACTATTAACGTACCTGTCTCTTCCGAAACGAATGAGTACAGAGAGTACGATATGTCTACCATCGTCATCCAGAAGTCT
+
:::A;?>A@@00/:::7;?99@5662/>=;0//:9:97;9=@@00/?;?;8;688585A?B+@6=87388988::91////////$/6(3.3;;;)833,3887588222'2.22+22248555>CICCCDCC@??C@CCBB?B>>>BBBB>B?BAA=ACCCBBBB?BCCCBB?BB?=>><>>BBB9A>><>CCCC2BB@C;;;@A???:=9=>==5:5;>ABB@CCBBBBC?B?AA@:@@@=A???BBCBBCBBBCABACCCCCB@@@@;>>>A>>>>A>@@?<B@@?
@ATNG8:05178:03003
GATGGTAGCTCACGTACGTCACACGTACTCATTCGTTTCGGAAGAGACAGGTACGTTAATAGTTAATAGCGTACTTCTTTTTCTTGCTTTCGTGGTATTCTTGCTAGTTACACTAGCCATCCTTACTGCGCTTCGATTGTGTGCGTACTGCTGCAATATTGTTAACGTGAGTCTTGTAAAACCTTCTTTTTACGTTTACTCTCGTGTTAAAATCTGAATTCTTCTAGAGTTCCTGATCTTCTGGATAGCGACGCGATATACTACCATCGTCATCCAGAAGTCT
+
@<BD?BBBB:6;?>@CAA@BBBBBCCBBABCC@CBEG>BC@C@A@ABBCC@DCBBB?B>@@BB?B>AABBB@@A@=?????.?A>BBBC>AAAB@BBB?AB>@?@DBB?BDCBBABD@CBB>>;???C>;;;7;AAA;??>>>@@>>>@<<<>>@;?>><>@<@=ADD@@@@@A7;:ADD6A;?:?@ABA/A<;=D9>;;;A???AA<@@@5@???D;@;>@=AD@@>>>;@<@DD99729998=??@:;:>>>???C???@@A====@AAAAA9>>B:@;;;
@ATNG8:05185:03055
GATGGTAGCTATACGTATATCTATGTACTCATTCGTTTCGGAAGAGACAGGTACGTTAATAGTTAATAGCGTACTTCTTTTTCTTGCTTTCGTTATTCTTGCTAGTTACACTAGCCATCCTTACTGCGCCTCGATTGTGTGCGTACTGCTGCAATATTGTTAACGTGAGTCTTGTAAAACCTTCTTTTTACGTTTACTCTCGTGTTAAAAATCTGAATTCTTCTAGAGTTCCTGATCTTCTGGGTGTATCAGCGAGTATCTACCATCGTCATCCAGAAGTCT
+
455=9>CCCB<@;@;?=>CCBBCCCCCBCC;<9;DED>CCAC?C@@@BCBABEBBB?B>A@@@:@>AADAA?>8:433===+=B<=>CC;=??@CB=AB744<=8<7@@CCCBBB?BBC>A<AB???AA=AAAA?:=;;=====<9=<<=>=<5;;>8=<595;>>AAA>>><;;;AA.@5A5>@AC>.;;252)2555:;:>991::::(5;5389?;=<48?=CCBC?B?CCDD::59><=;BBB=>>:9?>@@AA@?:AA>77559=<==888848>:8
@ATNG8:05189:03096
GATGGTAGTGCTGAGAGAGAGACCCAGAAGATCAGGAACTCTAGAAGAATTCAGATTTTTAACACGAGAGTAAACGTAAAAAGAAGGTTTTTACAAGACTCACGTTAACAATATTGCAGCAGTACGCACACAATCGAAGCGCAGTAAGGATGGCTAGTGTAACTAGCAAGAATACCACGAAAGCAAGAAAAAAGAAGTACGCTATTAACTATTAACGTACCTGTCTCTTCCGAAACGAATGAGTACTACTCTCAGAGACACACACCATCGTCATCCAGAAGTCT
+
///;8;ACCCCBBACDBBBDB;;;09AB=BBB@AA?A?EBABBBC@BB@D@C@@:;;;;)32889?C@AA:99.99:9444$4<5<:<@@@+?CD>@A@A@@@00-/7;;6??B<??@AAAABBCCCCCBDD@BBBC>A@AACBCB=A=A@@=@CBBBB@@<?@ABBB?BA>@@@=A???@;=?>:99:9::%9?;8:39>A>@@<@;<<>B;B<AACCC@D@@@A:949>@>@:@AA=ABBABBBBECBBABABBBBCDA;;;;5;>>>?=AAC?ABB?BD@@
@ATNG8:05158:03124
GATGGTAGAGTATCATGTGTATCTCCAGAAGATCAGGAACTCTAGAAGAATTCAGATTTTTAACACGAGAGTAAACGTAAAAAGAAGGTTTTACAAGACTCACGTTAACAATATTGTAGCAGTACGCACACAATCGAAGCGCAGTAAGGATGGCTAGTGTAACTAGCAAGAATACCACGAAAGCAAGAAAAAGAAGTACGCTATTAACTATTAACGTACCTGTCTCTTCCGAAACGAATGAGTACTATAGACTATCTGAGACTGCCAAGGCACACAGGGGATAGG
+
99;B:=BCCCCCCCC9;:CCDCCBB?BCB?BBBDBB@B?CBBCCBB@BC@C@CEBCCCCC5C@CCCCCCCCCBD>BA:;;;;*;CAEADDD:CCHFCBBBACC::7;?BA?B??=?ABCCBCCCCCCCDEA@>@BBA?B@BB@@?B?B?@9:8;BBBBCBC?BDCBBB>BB@BAB=?A>??8??>;9:::9.9A@A???CCCCC?C?A@@A<>;<=BCC@CCDDBCE@C?A@D=BBC?BBBBBBABCAACCACACCCCBBBDCCC@D?B?AAACCABAB9CABBB
@ATNG8:05178:03135
GATGGTAGATATATGCACGCTCTACCAGAAGATCAGGAACTCTAGAAGAATTCAGATTTTTAACACGAGAGTAAACGTAAAAAGAAGGTTTTACAAGACTCACGTTAACAATATTGCAGCAGTACGCACACAATCGAAGCGCAGTAAGGATGGCTAGTGTAACTAGCTAGAATACCACGAAAGCAAGAAAAAGAAGTACGCTATTAACTATTAACGTACCTGTCTCTTCCGAAACGAATGAGTACTATAGACTATCTGAGACTACCATCGTCATCCAGAAGTCT
+
<>BB?BCCCCCBBCCCHGCCCDCDC?BB@?@BBBBC@C@CCC:9;C@CE@D@A@@9:999(9<@ABBCCCBBBA9@>:;;;;*;B>C2:::.;CC@CCCCCCDCC@C@CC@BAD>BBACCCCCCCCEEBCCC?CCDD>BAAABBBB>B?B@@>@CBBBCCC@BBBCBBBAA=??@?BBCCD>A??<>CCCC3BB?BAAABB@AB:=:=>>>5:7;?CBC?ACCCCBB@B?AAA<AAA>BAAAEDBBBB@?@BCCCBBACCCCCAA>AA@BAABCFAD@@=@C:9
@ATNG8:05200:02593
GATGGTAGCTCACGTACGTCACACGTACTCATTCGTTTCGGAAGAGACAGGTACGTTAATAGTTAATAGCGTACTTCTTTTTCTTGCTTTCGTGGTATTCTTGCTGTTACACTAGCCATCCTTACTGCGCTTCGATTGTGTGCGTACTGCTGCAATATTGTTAACGTGAGTCTTGTAAAACCTTCTTTTTACGTTTACTCTCGTGTTAAAAATCTGAATTCTTCTAGAGTTCCTGATCTTCTGGAGATACACATGATACTCTACCATCGTCATCCAGAAGTCT
+
<<<F@DCCBB=B@@;@@AAECCBABCCCCCBB@BCCC?CC@BABBBCCBA>BBBAA@B@BACD@D@AAACBBBBA?><<?>.:9?CCCC>BCCB=??B?BB@BCBBB?BCCBBBCC>AAB>A=AAAA?><<8<><<9>@@@AAAAA?????==><>=>=AB:=:=@@B????@8:;ABA5A<@:>>BBB/CACBD9@?>==@?>=>19888(8888<7<4;;<?CAAA?A=C:@AACCB;>>><@@<;:::@@@@@=>=??@==8=?788@:;;<?BB=BB>>
@ATNG8:05234:02568
GATGGTAGCACGACACGACGATGTGTACTCATTCGTTTCGGAAGAGACAGGTACGTTAATAGTTAATAGCATACTTCTTTTTTCTTGCTTTCGTGGTATTCTTGCTAGTTACACTAGCCATCCTTACTGCGCTTCGATTGTGTGCGTACTGCTGCAATATTGTTAACGTGAGTCTTGTAAAACCTTCTTTTTACGTTTACTCTCGTGTTAAAAATCTGAATTCTTCTAGAGTTCCTGATCTTCTGGGTCTCTCTCTCACGCACTACCATCGTCATCCAGAAGTCT
+
55;A9>BBBCAB<>GCCB;;66=@AACBABAA=@BBB<BC?B@BBBCCDD@GBB@@=@=@@BB?B?BBBBBBBBB??>>>??'<A;A::9*7:<=9@BB>BE999BAAB>AABBBACA?CCC?C?BA<<<AAA;@>AA9><<<>>A@?@AA@@@>A;>@@=>>;>=A???@C@>>8>>=>>3>=B<@@ACA/<<///)/7<///:97;8;EED/AAAAC=B===:=A@@786=B<@@A==><A???:@@@@@>>>@AA@@@A@@@B<==>@@@@@@;A>@<@F::
@ATNG8:05224:02622
GATGGTAGCTATACGTATATCTATGTACTCATTCGTTTCGGAAGAGACAGGTACGTTAATAGTTAATAGCGTACTTCTTTTTTCTTGCTTTCGTGGTATTCTTGCTAGTTACACTAGCCATCCTTACTGCGCTTCTATTGTGTGCGTACTGCTGCAATATTGTTAACGTGAGTCTTGTAAAACCTTCTTTTTACGTTTACTCTCGTGTTAAAAATCTGAATTCTTCTAGAGTTCCTGATCTTCTGGCCTCGTAGACAGATACTACCATCGTCATCCAGAAGTCT
+
:55;9<CCCCCCBAABDDDDDCCBBBBBBDAA?ACCC>CF@D=BBBCCCD=@@CCD?A=BCCC?B?BCCCBBBAA>989999#83,3?CC=BB>>9>@?;?A>@ABFBB?BBBBBCCC?AAA?A<A>>>=??@<@@@@9>=====?@@AAAA>??A<==<<AA=A;??>AAA@@>=>>>CC2?;?<AAAAA/>?>>>6>?A::;?===<@@@@/@>>>B=A<@@<AAAC;;:<?;==>=8818<B:><>AA@@@A>>>@@@@@??<===@@@@AA;A>>:@==<
@ATNG8:05215:02662
GATGGTAGTACATGATAGACGACACCAGAAGATCATGAACTCTAGAAGAATTCAGATTTTTAACACGAGAGAAAACGTAAAAAGAAGGTTTTACAAGACTCACGTTAACAATATTGCAGCAGTACGCACACAATCGAAGCGCAGTAAGGATGGCTAGTGTAACTAGCAAGAATACCACGAAAGCAAAAAAAGAAGTACGCTATTAACTATTAACGTACCTGTCTCTTCCGAAACGAATGAGTACTATGTAGAGCTCTATACTACCATCGAACCACCTAAGTCT
+
955<:>CDBB>BDCBBBCCCAAABBACCC@CCCDC:;;@CBBBCBB@CB@B@CCA>>>>>0@=BBCC@B@;;::&5544=>>+==;@;???2?CC@CBCCCDC999;@CG@CCC?CCCA@CCCDCABDDDBB?BCAA<@BBBABAC@CADAA?ACDGEDCD???ACCC@CC@@@?<>>>><5=9999999#99/9;?8BB=>@6?@C@A@495:9:CC@BBAAABB@B?BBC>@BB?999B99:BBCB@>BBBBB???BBBBAD?CCABB?C>AA?BD@CAAA
@ATNG8:05227:02698
GATGGTAGTCTCAGATAGTCTATAGTCTCATTCGTTTCGGAAGAGATAGGTACGTTAATAGTTAATAGCGTACTTCTTTTTCTTGCTTTCGTGGTATTCTTGCTAGTTACACTAGCCATCCTACTGCGCTTCGATTGTGTGCGTACTGCTGCAATATTGTTAACGTGAGTCTTGTAAAACCTTCTTTTACGTTTACTCTCGTGTTAAAAATCTGAATTCTTCTAGAGTTCCTGATCTTCTGGACAGAGTGTGCAGATACTACCATCGTCATCCAGAAGTCT
+
@ABB?BBBBBCDCBBBCCBBCCCBCCCBBBD@DCCC>BD@D@EFECCCC@BBBBA?A=@B@@<A=@@BB=A=@@:9;;<;*;B>BCDG@BCBC?BBC?CC:;;@B@A=ABCB@@A@<@AB?BCEEDCBBB@BBBE@CCCBBBCCCBBB@@@AB>@@@?BB7;7;;;;@EEBB?BBBDF;;8;>;;;;.;ABBC=BBCACCBAA@5;;;;*;;;;B@DACC@DCCCA;;9<?BBAAAA@BABAAAACBBBBB@@@CB@@ABBC@A@@EDDC<<9;DD?CBA@
@ATNG8:05208:02792
GATGGTAGTATAGAGCTCTACATAGTACTCATTCGTTTCGGAAGAGACAGGTACGTTAATAGTTAATAGCGTACTTCTTTTTCTTGCTTTCGTGGTATTCTTGCTAGTTACACTAGCCATCCTTACTGCGCTTCGATTGTGTGCGTACTGCTGCAAATATTGTTAACGTGAGTCTTGTAAAACCTTCTTTTTACGTTTAACTCTCGTGTTAAAAATCTTGAATTCTTCTAGAGTTCCTGATACTTCTGGGTGCGCTACAGTCTCTCTACCATCGTCATCCAGAAGTCT
+
::?B?BBBBBCA@@BBBBBCC;::CB@@@B;;4;A@@<BA=A=;;:AAAA>AA>:7691:6//)/)/:88:3338699999'7828:;=6<8888===6??68<8;8<7<<<;=>>>;>AA<@<?==96///69///3==A=<<?::7;==93---(---288050599...588.35;;;.;6?775777(77799.96577975559.5757'755-55-/(.6(./5399;6:58853336)--23,,*,,,*,66--.887755;47...779;=-333-3777
@ATNG8:05243:02775
GATGGTAGTATATCGCGTCGCTATCCAGAAGATCAGGAACTCTAGAAGAATTCAGATTTTTAACACGAGAGTAAACGTAAAAAGAAGGTTTTACAAGACTCACGTTAACAATATTGCAGCAGTACGCACACAATCGAAGCGCAGTAAGGATGGCTAGTGTAACTAGCAAGAATACCACGAAAGCAAGAAAAAGAAGTACGCTATTAACTATTAACGTACCTGTCTCTTCCGAAACGAATGAGTACTGTATCTATGTGTGCGCTACCATCGTCATCCAGAAGTCT
+
445<9>DCBBCCBBBBAABBB;:;C?CBB?C@@@@@=@<ACCBBBC@CC@C???@@@BBC5B@DDDABBCA?@@9@@ACBCC5BB?B=ABB9BDC@CCCDCCCBA<A?AA?BCC@CCBBBCCCEBBDDDCAA>ABBD@C@@@BBBB>C@CBB?BDCCCAAC@BBABBB?CC?BBE9::BBA9???:?AAAB3BB@CA@ACCA:;7;:>>@@<?<?ACAB>ABBBBCC@CABBB>A??<??>BBBBABBCCBAAABCBAAABBBCA=???A>>BBB?BCC@A?::
@ATNG8:05239:02820
GATGGTAGTGTGTCTCTGAGAGTAGTACTCATTCGTTTCGGAAGAGACAGGTACGTTAATAGTTAATAGCGTACTTCTTTTTCTTGCTTTCGTGGTATTCTTGCTAGTTACACTAGCCATCCTTACTGCGCTTCGATTGTGTGCGTACTGCTGCAATATTGTTAACGTGAGTCTTGTAAAACCTTCTTTTTACGTTTACTCTCGTGTTAAAAATCTGAATTCTTCTAGAGTTCCTGATCTTCTGGCTCTCGTAGACAGATACTACCATCGAATCCTCTTTAGTCT
+
:;<>:>=<<<?BCCABACICCCBBAABCBA@@<@@@B<AA?B>@@BBBBB<@AD;;769BC@CAFAB;:=CBBBB>AAA@@0BD@CCCC>CCCCACCC?BC9;;CCCC?CCAAABBB@AAA?A000000BBB@BBBC@CCC;:;@BBBBDDCBBB=@@A>;;8;?BBB@@@DCC8;;@AA.;4;4;AAAA,AA;;;0;@@@DBB:9:?BBCC3@@@BB7;7;C?BCBBBDG@D?BBBBBB9;<C?;<<DBBCCCGECCBBBBBA@;<<000600+0077*7@@<=
@ATNG8:05223:02879
GATGGTAGCGCGACGGAGCGTAGACCCAGGAAATATCAGGAACTCTAAGAAGAATTTCAGATTTTAACACGAGAGTAAACGTAAAAAGAAGGTTTACAAGATTCACGTTAACATATTGCAGCAGTACGCACACAATCGAAGCGCAGTAAGGATGGCTAGTGTAACTAGCAAGAATACCACGAAAGCAAGAAAAAAGAAGTACGCTATTAACTATTAACGTACCTGTCTCTTCCGAAACGAATGAGTACGATGAGAGAGCTCTCTCTACCATCGTCATCCAGAAGTCT
+
444439::9444555.5999;;;9<;1//)//)//5999.4.4::<=:>;89<199(37-----&-(-----339333(3345>>>+55.5.55)57:4://)///77)/)/////)//55=>>>>>><777//)/---08//08::?7>7>00)/7//0:<?98444548<<476:5----9(---0//////#/71333338:::5935556.517799929<<=848;?9=>?6<9939999@@@@B@?>>8::<=7777;;;;;;@9<<>/0//)/9:5<88=
@ATNG8:05203:02924
GATGGTAGCACACGAGATCTCATTGTGTCTCATTCGTTTCGGAAGAGACAGGTACGTTAATAGTTAATAGCGTACTTCTTTTTCTTGCTTTCGTGGTATTCTTGCTAGTTACACTAGCCATCCTTACTGCGCTTCGATTGTGTGCGTACTGCTGCAATATTGTTAACGTGAGTCTTGTAAAACCTTCTTTTTACGTTTACTCTCGTGTTAAAAATCTGAATTCTTCTAGAGTTCCTGATCTTCTGGATAGCGACGCGATATACTACCATCGTTCGGTCAGAGTCT
+
<66>;>CCCB9;;AA@@ABCEDDICBAAAABBB?BBCE>BB?B>BBCCCBB@CCBBB?C99;BB@C@CBBBBBCBB@CCBBC3BB?BBBB=BB@A>ABB=AA:99:A@A=ABBCB@??=CAD;A7>>>A>===<@@@@;??A>>>>>AAAAAA>>>;>>><AC<A<AA@@>>>BC:>=@@@6@>D:==<<<*<>666.767///>;9=:=CCC/@;;;B8=8=>;>AAAA@A<B<AAAAAA:>=@=AAA>>???@A;;;@C@>>==<@@AAA<?>;?@?==<<<<
@ATNG8:05221:03151
GATGGTAGACACGTGTGCTCTCTCGTACTCATTCGTTTCGGAAGAGACAGGTACGTTAATAGCTAATAGCGTACTTCTTTTTCTTGCTTTCGTGGTATTCTTGCTAGTTACACTAGCCATCCTTACTGCGCTTCGATTGTGTGCGTACTGCTGCAATATTGTTAACGTGAGTCTTGTAAACCTTCTTTTTACGTTTACTCTCGTGTTAAAATCTGAATTCTTCTAGAGTTCCTGATCTTCTGGATAGCGACGCGATATACTACCATCGTCATCCAGAAGTCT
+
444<7==;;;<;;;>966>>====>666;<<<:=BAD<;;9:=AAA@@@A=BACCC?A=?=>?>?=B???@>888288:::)//(//66.668:5;?A=@@9<=933717;<;><<=15586:3889956//*/759488;///376778888=C05227;;193:;<;<;;<:/2665(/59678989(//---(-66-..8558-656'266672725505687...(.(.69766588738///9;:<76//7------5/5885588855;;;///88
@ATNG8:05232:03171
GATGGTAGACACGTGTGCTCTCTCGTACTCATTCGTTTCGGAAGAGACAGGTACGTTAATAGTTAATAGCGTACTTCTTTTTCTTGCTTTCGTGGTATTCTTGCTAGTTACACTAGCCATCCTTACTGCGCTTCGATTGTGTGCGTACTGCTGCAATATTGTTAACGTGAGTCTTGTAAAACCTTCTTTTTACGTTTAACTCTTCGTGTTTAAAATCTGAATTCTTACTAGAGTTCCTGATCTTCTGGTGTATCAGGCGAGTATCTACCATCGTCTATCCTAGAA
+
,,,20566=?:0//:///9=;;;<<<5555594;;=@>@C@C@BBBBBBB>BCCCE@C@CCAA6:68<?<=?<8=6;===>,=<3<=??:????4933.3;47334:>6@@?>>76525886?5::?8:57758;782799;89::;;;@@5557277767:3:6777;669;;495555&23:497888)55=<=,/*/655/59=78818DA;@88/:591//*/=877?>A<A;>97;9979561///88;77-65///::;:==7<7,,,,,,99(,-583
@ATNG8:05243:03161
GATGGTAGCAGACGTGACAGAGCGCCAGAAGATCAGGAACTCTAGAAGAATTCAGATTTTTAACACGAGAGTAAACGTAAAAAGAAGGTTTTACAAGACTCACGTTAACAATATTGCAGCAGTACGCACACAATCGAAGCGCAGTAAGGATGGCTAGTGTAACTAGCAAGAATACCACGAAAGCAAGAAAAAGAAGTACGCTATTAACTATTAACGTACCTGTCTCTTCCAAACGAATGAGTACGATGAGAGAGCTCTCTCTACCATCGTCATCCAGAAGTCT
+
;5;B9BCCCCBBBBBCEDCBBCCCC@CCC@BACC@?=@@B@BABBA?AC?A?B??78777(9<@ABBBBAB9:9*8?9:::;*;C=A5;;;*:CC>CBABCCCCC@C@BB@BBB?CCBBBCCCCBCCCBBBB=CBBB?A@A@@???9@;@;;8;CCBBCBB?BBBBBC?BB?BCC>ABBED;???=?DFFD2BB?C?>>DAAAA;A<AB@@3717?BCC?CDB@@??5:6:A=AAA=AABBBBBBB:99CCCBB@>988;;;@@;>>@@BAAAB?BBF@C???
@ATNG8:05286:02660
GATGGTAGTATAGAGCTCTACATAGTACTCATTCGTTTCGGAAGAGACAGGTACGTTAATAGTTAATAGCGTACTTCTTTTCTTGCTTTCGTGGTATTCTTGCTAGTTACACTAGCCATCCTTACTGCGCTTCGATTGTGTGCGTACTGCTGCAATATTGTTAACGTGAGTCTTGTAAAACCTTCTTTTACTTTTACTCTCGTGTTAAAAATCTGAATTCTTCTAGAGTTCCTGATCTTCTGGCGCTCTGTCACGTCTGCTACCATCGTCATCCAGAAGTCT
+
///;:<ACC>DBBBCCBBBAABCCCCCDDE995;::;0;;5;2:BBCCAA?ABB?A?B?BBAA>A@BCBBBBBB?;989927?<ABBB>CBBB?BBB<??<><>A@@<AAA?::??:=<=6:7;B@=>>>>;>A@?<?@>>>@@A?@??@?>>>:<=<:==5:5;AA@@@@@?:<8988)8:>:8888)88888)8:;;A@AAAA56666)6///;6:6>@<@;;;@??;@=?@A@@@<;;;===>>>@>>>>>@A>>=@AAE<===@@ACCC@C@@?@AAB
@ATNG8:05262:02855
GATGGTAGGCGACATACATACGCGCCAGAAGATCAGGAACTCTAGAAGAATTCAGATTTTTAACACGAGAGTAAACGTAAAAGAAGGTTTTACAAGACTCACGTTAACAATATTGCAGCAGTACGCACACAATCGAAGCGCAGTAAGGATGGCTAGTGTAACTAGCAAGAATACCACGAAAGCAAGAAAAAGAAGTACGCTATTAACTATTAACGTACCTGTCTCTTCCGAAACGAATGAGTACAGAGAGTACGATATGTCTACCATCGTCATCCAGAAGTCT
+
///96;AEAC@A@CCBBBFCBABBB>BBC@CBCB;;9;@BBDBBBB?CC@CAC??99999*;@BBCGIICCCEF>CC9:99*;B>D4;;;-;BC?CCCCDBCBB>A???>@FE@BACBBBCCCCBAA@CCC@CCCC@CBBCCCAA<B>BAA=@CCCCDDD@ABBAA@<@A=???=AAAAA<999=@@@AA2AB?B???BBBCC@B?B@@@4938>BBB@BDCECCG@C?BBD=CCE@???ABBBBBBBBBCBBAABDDCBBB==<=BBBBBA??<CCC@B>::
@ATNG8:05287:02853
GATGGTAGCGAGCGAGTGTGTATACCAGAAGATCAGGAACTCTAGAAGAATTCAGATTTTTAACACGAGAGTAAACGTAAAAAGAAGGTTTTACAAGACTCACTTTAACAATATTGCAGCAGTACGCACACAATCGAAGCGCAGTAAGGATGGCTAGTGTAACTAGCAAGAATACCACGAAAGCAAGAAAAAGAAGTACGCTATTAACTATTAAACGTACCTGTCTCTTCCGAAACGAATGAGTACGATGAGAGAGCTCTCTCTACCATCGTCATCCAGAAGTCT
+
///:6:9<<@<656>>>>>=@=6666;;=:>A@?@A6;69?<8888).-(-3-/445;;=*<8ACAAACC:;9@69549:::+:>9>066606>>166AA@BBC?>C@CB?BBB?BBBABAAAAA;97;<<<98:;@<@@ABB?@@@B@BAC@BBCAAACC@BA@ABB@CC;?::49A@@@;ACD@BBBBA2@A??;;@><=;;56/6://)//'/79::8=>@>=;A=A<@?A7;::6:>>@??>ACA???BBADCC999;@<<<-//;::/85A<>>D=??>A
@ATNG8:05277:02946
GATGGTAGTGTCATATGAGAGTGTGTACTCATTCGTTTCGGAAGAGACAGGTACGTTAATAGTTAATAGCGTACTTCTTTTTCTTGCTTTCGTGGTATTCTTGCTAGTTACACTAGCCATCCTTACTGCGCTTCGATTGTGTGCGTACTGCTGCAATATTGTTAACGTGAGTCTTGTAAAACCTTCTTTTTACGTTTACTCTCGTGTTAAAAATCTGAATTCTTCTAGAGTTCCTGATCTTCTGGTATGACTAGTGTACTACTACCATCGTCATCCAGAAGTCT
+
:::D?BBDBCBBCBBBCCCGEFCCC@@@@B;<2;AB?;@B?B?@ACDGDC@CFCCC@BABDCB@C@CBBBCDBA?<9::::*;C=?BCB=BC;;:;CC?CC?BABCDC@CCCICCBB=AAC?B?BDAA@CAA=@BBB>BBBBFCCCCCAAACCBB?BCC@CC@C?BBABBCCCD?A:;;;.;>C>;;;;:*;AAAB>C;;;CCCAAC5;;;;*;;;;B@C?CBACBBCCCC@C@EEFBBB=@@B?CBCCBAAABBBBCCCBBCCCABBAA@@@BA?BBB@DCAA
@ATNG8:05294:02917
GATGGTAGTGTCATATGAGAGTGTGTACTCATTCGTTCCGGAAGAGACAGGTACGTTAATAGTTAATAGCGTACTTCTTTTTCTTGCTTTCGTGGTATTCTTGCTAGTTACACTAGCCATCCTTACTGCGCTTCGATTGTGTGCGTACTGCTGCAATATTGTTAACGTGAGTCTTGTAAAACCTTCTTTTACGTTTACTCTCGTGTTAAAAATCTGAATTCTTCTAGAGTTCCTGATCTTCTGGTAGAGCGTGCATATATCTACCATCGTCATCCAGAAGTCT
+
444<?CCCCCABBBBBCCCFCBCCBB@@@@;;2:?B<B?B@D@CCCDCED@CCDCE@C@CCCC@C@CCCCCCBBB?AAAAA2AD@DBBB>BCCC@BBC@CE?CBCCDC@CCCCCCCC?BBD@D@CCCCBCAA>ABBB?@@CCDBAACCCDDBBAC@CDD@BB?B@CCBBBCCBB>AAAAB9A>@;;;;;.;CCCC;;;DCDCCBCB7;<;;*;ABCGEGACC@CBBCDCC@C@CBB@@@<@@C@CCCCCCAAABBAABABABBC@CBAABCCCC@DFD?BBBB
@ATNG8:05281:03054
GATGGTAGGCGACATACATACGCGCCAGAAGATCAGGAACTCTAGAAGAATTCAGATTTTTAACACGAGAGTAAACGTAAAAAGAAGGTTTTACAAGACTCACGTTAACAATATTGCAGCAGTACGCACACAATCGAAGCGCAGTAAGGATGGCTAGTGTAACTAGCAAGAATACCACGAAAGCAAGAAAAAGAAGTACGCTATTAACTATTAACTTACCTGTCTCTTCCGAAACGAATGAGTACAGAGAGTACGATATGTCTACCATCGTCATCCAGAAGTCT
+
///96//69==BBC>??CCCBAAAA<@@A==@@AAB>B?BCC@@@C?AA?B@CBCCCEII5B@CCCCCBBAAAB;AB;;;;;':>;@4999*5>94;A>CBCC@@>@?BC@BBC@BCBBCCCCCBCBBBCCCACDCC?BBBCCCCC=A<@:;6;CBBBBCCABBBCCC?::7:BB?AB999,98829>>>@2@A?C:9:AAB::5:>AACD7;6;=5;;6;?AA@@@=A;>>@:@@C<>>>?>A;;<?BBA?@?A?:;;A>==??:=======AA<>>>8=:;;
@ATNG8:05283:03153
GATGGTAGCGCACACATAGATACAGTACTCATTCGTTTCGGAAGAGACAGGTACGTTAATAGTTAATAGCGTACTTCTTTTTCTTGCTTTTCGTGGTATTCTTGCTAGTTACACTAGCCATCCTTACTGCGCTTCGATTGTGTGCGTACTGCTGCAATATTGTTAACGTGAGTCTTGTAAAACCTTCTTTTTTACGTTTACTCTCGTGTTAAAAATCTGAATTCTTCTAGAGTTCCTGATCTTCTGGTAGAGCGTGCATATATCTACCATCGTCATCCAGAAGTCT
+
444;7=@?A@@@BBBBCCCBBCCCDDBBCE@A=AAAA<AD:D:=AB?;;;6;;;;>:>@CCCC@D@BBBC?===>:AAAAA2>A>A>>=>4?8>;8==<:>C:9;@CJHAEEDCCDBB@BFF@B?CCCCCCCD@DDCC@CCCCBBBBCCCCC9:9C@BBB@BB?B@CCCDCDBBBACDCCC:B?B>ABABBB*CCCCC=BACCCCCCCC@DCCC5CA@BDACACC@CCCCDBB?B@BCCBBA=@@A>BBBBBAA@ABBBBBBBBAAA?AA;;;BCBB?B@@=@@CB
@ATNG8:05255:03186
GATGGTAGCACGACACGACGATGTGTACTCATTCGTTTCGGAAGAGACAGGTACGTTAATAGTTAATAGCGTACTTCTTTTTCTTGCTTTCGTGGTATTCTTGCTAGTTACACTAGCCATCCTTACTGCGCTTCGATTGTGTGCGTACTGCTGCAATATTGTTAACGTGAGTCTTGTAAAACCTTCTTTTTACGTTTACTCTCGTGTTAAAAATCTGAATTCTTCTAGAGTTCCTGATCTTCTGGACGACGCGCACTGACACTACCATCGTCATCCAGAAGTCT
+
ACCC?CCCCCBCCCCCCCCCFCBBCDEDCC@A;AAAA:AB@C@CCCDB@@?CCCCC@C<@@DD?C<@@ACCCE@?:89898$971;>?@<B@@A?BBB?@?<>>>AA@?BBBBBBBB=@@C;@:??>>>??@9==>A9>>>>>>>>?A@CA9;;A;>@=;AA;A;@<<<AAA@@:>>>A@5@;A;>>>>>.<A88807;;556@;=<<AAAA/A>=>@<A<>>:=AA>:;:<><>@A@>>7;;<;??>???A;=;666;99=>=A<>>>>AAAAC=C>@<@>><
@ATNG8:04004:01968
GATGGTAGTCTCAGATAGCTATAGTACTCATTCGTTTCGGAAGAGACAGGTACGTTAATAGTTAATAGCGTAACTTCTTTTTCTTGCTTTCGTGGTATTCTTGCTAGTTACACTAGCCATCCTTACTGCGCTTCGATTGTGTGCGTACTGCTGCAATATTGTTAACGTGAGTCTTGTAAAACCTTCTTTTTACGTTTACTCTCGTGTTAAAAATCTGAATTCTTCTAGAGTTCCTGATCTTCTGGTAGAGCGTGCATATATCTACCATCGTCATCCAGAAGTCT
+
AA<<;BBCB<<>>=69695494////////:5<;<;5<>8@<AA;;:BB=BBB:;69=BBBB@DADCD@=00)-5(--888'--(/7;;1;;6616<;5:=159::<@>BCCCBBBC@BBB?A<AAAAABBB>B@@@?BA@@BAA@@@@@@@@@@<@@@=@@<@;@@A;;9B@C@CBBBB3@9A;:;;;;(;@BDD=C9:999?=99.5595$5499@=@=BC??@AAA@B@C?CBAA::6:?A?CDCBBBBBAAACA@@CCBCC@CB@A@ABBB?BBB?BECC
@ATNG8:04009:02100
GATGGTAGGCACTGCGCACACATCCCAGAAGATCAGGAACTCTAGAAGAATTCAGATTTTTAACACGAGAGTAAACGTAAAAAGAAGGTTTTACAAGACTCACGTTAACAATATTGCAGCAGTACGCACACAATCGAAGCGCAGTAAGGATGGCTAGTGTAACTAGCAAGAATACCACGAAAGCAAGAAAAAAGAAGTACGCTATTAACTATTAACGTACCTGTCTCTTCCGAAACGAATGAGTACACACTCTCATATGACACTATCGTCATCCAGAAGTCT
+
:::>5:9939455<;=<=669<<@@8@@C?>>>?::295::<<<<B:B>@D@@@@@AAAA2B?BBBACBBA:99,99;BDDD1;;05.9@@0@@B?CC;;:ABAA>A>@@<@AA<@???@@@AAA000@@@@<@@@@<?=778988?C?C@@>?BBBBCBB?CBBBBB@BB>889;??@DA;?:939?????&995////79<=>=B=A=>><B=B@CBB?BCCBBBB?B?AAB>BBB?AAABBBBCCAAABBBBBA>BBAABBBBB9;:@??8?AA8<?=>
@ATNG8:04017:02119
GATGGTAGACATATCGTACTCTCTGTACTCATTCGTTTCGGAAGGGACAGGTACGTTAATAGTTAATAGCGTACTTCTTTTTCTTGCTTTCGTGGTATTCTTGCTAGTTACACTAGCCATCCTTACTGCGCTTCGATTGTGTGCGTACTGCTGCAATATTGTTAACGTGAGTCTTGTAAAACCTTCTTTTTACGTTTACTCTCGTGTTAAAAATCTGAATTCTTCTAGAGTTCCTGATCTTCTGGTGTCTGATCTGTATCACTACCATCGTCATCCAGAAGTCT
+
A@AC@CBCBBBCCCCDJCCBBBDCCCCDCBBC@AACA;A@=@:@A9>;<>:><=><:B>BA@C@C@CCCDCB@=@=;::9:$3:6:9::57@?A6;6<7@C@?@?BBB?BBBBBBBB?BBK?B>?????897;@@??<????>AA???>??;;;=8888:>?;@<@@@ADBDBB9==ABB6A=A<@?AAA/AD@A@5<>A>>>A@@@<AAAA/A>==A=A<=<9=@@B>===A=AAAA=;7=AA=>??>>?AA=><>>AA>><AA<AC===AAAA<AAA<AAAA
@ATNG8:04020:02098
GATGGTAGAGAGAGCTCTCTCATCGTACTCATTCGTTTCGGAAGAGACAGGTACGTTAATAGTTAATAGCGTACTTCTTTTTCTTAGCTTTCTGTGGTATTCTTGCTAGTTACACTAGCCATCCTTACTGCGCTTCGATTGTGTGCGTACTGCTGCAATATTGTTAACGTGAGTCTTGTAAAAACCTTCTTTTTACGTTTACTCTCGTGTTAAAAATCTTGAATTCTTCTAGAGTTCCTTGATCTTCTGGATATGAGTGACTCGTGCTACCATCGTCATCCAGAAGTCT
+
::?A9=BA;A;9966;;;>??<;;;;666=@@=@?@=6B>:A??>00/::*0/8883800/9;69:=@BAA??8@8==?>=+:@;889;=055598.555.5502222660696885AA3=?>8>8;:::755::?=AA58:AB>;=@??A@<9888(/.3.36285:>>986;55(./////'/59/7799:(63255,2,,,,,679@<9===+965037490//,/<<777;7<)/(/8266-32347779<<355==:::>@?>>>=B===AA?@@=B>>;>>99
@ATNG8:04006:02153
GATGGTAGTATAGAGCTCTACATAGTACTCATTCGTTTCGGAAGGGACAGGTACGTTAATAGTTAATAGCGTACTTCTTTTTCTTGCTTTCGTGGTATTCTTGCTAGTTACACTAGCCATCCTTACTGCGCTTCGATTGTGTGCGTACTGCTGCAATATTGTTAACGTGAGTCTTGTAAAACCTTCTTTTTACGTTTACTCTCGTGTTAAAAATCTGAATTCTTCTAGAGTTCCTGATCTTCTGGGCAGACTCTCACACGCCTACCATCGTCATCCAGAAGTCT
+
566><==@B>B9;6;=<<<<<@@??@AAA9557@>??8;<2917<*94:;7;>>BB@B<@B;;:;?BCBCCCBBB>:;;;;$;A:@AA@9@;;;?CBB?BE>@AABBB?BBCABBAA?CBB?B@DCCBA:9:@CCCC????AB??@AAAAA;;;@=889=AA=A<AAAA???AB<AAABB;B693:;;;;+;><<<7=@@@A??>>>:>><</=778K=K<>><?@A@;;;<?;>>A@@@7:8AB:B:;:?@>>>B>@?@A;??A<===@@A@>><>AB9@>??
@ATNG8:04007:02146
GATGGTAGCTCACGTACGTCACACGTACTCATTCGTTTCGGAAGAGACAGGTACGTTAATAGTTAATAGCGTACTTCTTTTTCTTGCTTTTCTGTGGTATTCTTGCTAGTTACACTAGCCATCCTTACTCGCGCTTCGATTGTGTGCGTACTGCTGCAATATTGTTAACGTGAGTCTTGTAAAACCTTCTTTTTCGTTTACTCTCGTGTTAAAAATCTGTAATTCTTCTAGAGTTCCTGATCTTCTGGACAGAGTGTGCAGATACTACCATCGTCATCCAGAAGTCT
+
<=>BACC;:::////:///>>??@BB@;;6698@BBB=BA5:3544::4405<5547=0433;-3-377893338499;<<+8<6:6666*...77)..626828///./(.733559:89<9(/(/7//.33550558:37;;A99585>=;;;777././288485@AAAC???A6:;;;:/:4;5;7===,9:<<-//==9:7=//+-666*6-//;;7@7AA=>>>>>=?;?;?>>:761///9===>>??>=;;;@@>>>?>?;>>>@@BDAA;?AA<=;//
@ATNG8:04011:02148
GATGGTAGCTATACGTATATCTATGTACTCATTCGTTTCGGAAGAGACAGGTACGTTAATAGTTAATAGCGTACTTCTTTTTCTTGCTTTCGTGGTATTCTTGCTAGTTACACTAGCCATCCTTACTGCGCTTCGATTGTGTGCGTACTGCTACAATATTGTTAACGTGAGTCTTGTAAAACCTTCTTTTTACGTTTACTCTCGTGTTAAAAATCTGAATTCTTCTAGAGTCCTGATCTTCTGGATAGCGACGCGATATACTCCATCGTCATCCAGAAGTCT
+
BBBC@A@DDC=ABBB<<B@@@CBBBCBBBB;;4:DBB=??<??AAACCCC@CCCBB>B>BBBB?B>BBB@@BBBB?@@ACA2@@<ABAD5>@AA>BAB>BB;>=BBCC@BA@@>@??:???;A:>>>AA;99;AB?>:>>@=>>>???@@@>>=A;>?C=AA;A:>>A::;@>>8<8888)8:=488888(9>888)7::9:5;///6<<<<,;:=>>:?<==:>BBA>===>D>>9==-//;59:=@@AAABB888?CD>>>;@@AA?@@AA;===<A@@@
@ATNG8:04023:02297
GATGGTAGTGTGTCTCTGAGAGTAGTACTCATTCGTTTCGGAAGAGACAGGTACGTTAATAGTTAATAGCGTACTTCTTTTTCTTGCTTTCGTGGTATTCTTGCTAGTTACACTAGCCATCCTTACTGCGCTTCGATTGTGTGCGTACTGCTGCAATATTGTTAACGTGAGTCTTGTAAAACCTTCTTTTACGTTTACTCTCGTGTTAAAAATCTGAATTCTTCTAGAGTTCCTGATCTTCTGGACGACGCGCACTGACACTACCATCGTCATCCAGAAGTCT
+
4:5406=CBCBBBC<<AACDEDBBBC@@@C:98:CCD>EE@C@CCBBBCC@CCCAA>A@BCBB@C@CFCCCFDBB@BCCCD1CC?CBCC<BBAA>BAA=AB>AAADDD@CCCCCCCC@BBB@B@CCABBCBBADCCC@CCCABACBFCBBCCCBB?BBB@BB>A>ACBBCCCCC=@::::.;4;;;;:;-;C;;;9;CDCCCCECCACEEH5BBCHK@C@BB@BBCCCBA?B@CCC@@?;??>=BB:;;AABCBAAACCCCEEC@ABBDCCCCC?CCHACCAB
@ATNG8:04032:02283
GATGGTAGCTATACGTATATCTATGTACTCATTCGTTTCGGAAGAGACAGGTACGTTAATAGTTAATAGCGTACTTCTTTTTCTTGCTTTCGTGGTATTCTTGCTAGTTACACTAGCCATCCTTACTGCGCTTCGATTGTGTGCGTACTGCTGCAATATTGTTAACGTGAGTCTTGTAAAACCTCCTTTTTACGTTTACTCTCGTGTTAAAAATCTGAATTCTTCTAGAGTTCCTGATCTTCTGGTCTACTACACTGTACTCTACCATCGTCATCCAGAAGTCT
+
;69C:>BCBCDCCCCCDCCCCABBCBAABBBB>BBBB<BB?B?@@@BCCB@CCCBB@B>>??C?B?ACBBBBBA=:77777$7<3>@>@7>C@@<@AB>AB@BBBBBB=@=AAA>;97;CC9>9==<?==<>;@@@A;A>>>>>=>=AA>><<<?:<>;<AA=A:@>><<<AAA;A>>>>2>;AA;=>>A.CC88827==557@>>><>>>>/@??>A<A=??:@AAA999;C:?<>>?A5;;?;===AAA@@@===>>?AA@>>9>>>??;;;A;A;;7;=;;
@ATNG8:04004:02358
GATGGTAGTATAGAGCTCTACATAGTACTCATTCGTTTCGGAAGAGACAGGTACGTTAATAGTTAATAGCGTACTTCTTTTTCTTGCTTTCGTGGTATTCTTGCTAGTTACACTAGCCATCCTTACTGCGCTTCGATTGTGTGCGTACTGCTGCAATATTGTTAACGTGAGTCTTGTAAAACCTTCTTTTTACGTTTACTCTCGTGTTAAAAATCTGAATTCTTCTAGAGTTCCTGATCTTCTGGTGTCTGATCTGTATCACTACCATCGTCATCCAGAAGTCT
+
::;=9===B??9;6=<;;;<<<<@@AA@@@?@9??==6<<;<9884;;9<4<@BAB?B9:7BB8C>BBBBB=85849;9<9)993:552)299<2<8B>>D=>>>>>>;@@@??@??<?AA<A;?>>888=>:>A>><>>?AAA>>>@???====8;:98=>6;8;??BBDA??:=====/=:?7=====.=BBDD8??@???AAAA07767(899:A=A=??;?ABA@??;A=AA>>>A<A@A<=>>>??A?>>>>>A<<>AAA<@@?@AAAAA<B>><>AA>
@ATNG8:04020:02364
GATGGTAGCACGACACGACGATGTGTACTCATTCGTTTCGGAAGAGACAGGTACGTTAATAGTTAATAGCGTACTTCTTTTTCTTGCTTTCGTGGTACTCTTGCTAGTTACACTAGCCATCCTTACTGCGCTTCGATTGTGTGCGTACTGCTGCAATATTGTTAACGTGAGTCTTGTAAAACCTTCTTTTTACGTTTACTCTCGTGTTAAAAATCTGAATTCTTCTAGAGTTCCTGATCTTCTGGACGACGCGCACTGACACTACCATCGTCATCCAGAAGTCT
+
BBBG?CC?BCBB==>>==<<=BBCDCCCCCBB?B@@@:@@<@?BBBBBBB?BBBBA?A?ACBB>A?BBBBBBAAA=ABCBC1?>;><9;570//6@@008A:<?BBCB?A?AAA?<<8<@A;@:;<<A>@>A:@@@A688@=<=>>>?@?A>>>@<>>?=>><>=@@@AAA@@@9?AACA5@<@<>>>>=.==888)//6///=88=8====.=>???<@=AA=@@@@:::;?69:@?>?<>>>:>@>@?@>;;<///;==:::=8=<==>=AAA<ACC=???@
@ATNG8:04063:01929
GATGGTAGAGAGAGCTCTCTCATCGTACTCATTCGTTTCGGAAGAGACAGGTACGTTAATAGTTAATAGCGTACTTCTTTTTCTTGCTTTCGTGGTATTTCTTGCTTAGTTACACTAGCCATCCTTACTGCGCTTCGATTGTGTGCGTACTGCTGCAATATTGTTAACGTGAGTCTTGTAAAACCTTCTTTTTACGTTTACTCTCGTGTTAAAAATCTGAATTCTTCTAGAGTTCCTGATCTTCTGGTGTCGTCTATCATGTACTACCATCGTCATCCAGAAGTCT
+
?=AA9A@@CCA@AA@55599;;<<CBBBBBCC@BCCB>BC@B@@@@AAAA4:49=85::=;;@4?89@@@?984@7<ABBB1585A8:;6:BBC;??=<5992772.55505;>>>=997///5;5<=A==;;:<AA>><>>??AA@@>>?AA?>==:;:;=CF;?;?@@A@@@AA=@<==<2<,/-/:=@>,=:9:=6C>=>>AA<<=5;:::+;;;;@=A=AA=BBB==>?<B=@@@>>><>>@<:::AA@><<AAAA>==AAAC<AA?>===??;?AA<A???
@ATNG8:04071:01966
GATGGTAGCGCACACATAGATACAGTACTCATTCGTTTCGGAAGAGACAGGTACGTTAATAGTTAATAGCGTACTTCTTTTTCTTGCTTTCGTGGTATTCTTGCTAGTTACACTATCCATCCTTACTGCGCTTCGATTGTGTGCGTACTGCTGCAATATTGTTAACGTGAGTCTTGTAAAACCTTCTTTTTACGTTTACTCTCGTGTTAAAAATCTGAATTCTTCTAGAGTTCCTGATCTTCTGGACGACGCGCACTGACACTACCATCGTCATCCAGAAGTCT
+
::=@5;ABBFDDDBBCCCCCCBBBBDBBCCB@=>@@@;AC?B@CDCCCBB@BBBBB@B@BCCB@C@BCBCBBBBB?BBBBB1??9@@@@<?@@D@CBB?BC@CCCCCD?BBBCDCCC@CCC@C@CCBBAAAD?BCCC?BBBBBCCCCCDDBBBBB?DDD=BB@C?AAAABBCDD=@::::.:;@;:::::*:@@@B<@@CCCCCAAA4;;;;*<AAAB?B?BC@CCCCAAA@D@CCBBBB7;:A?CCBBBBAABB;;;CCEFCCC@CCCCCBBDD@CCC@CBBB
@ATNG8:04079:02014
GATGGTAGTATAGACTCTACATAGTACTCATTCGTTTCGGAAGAGACAGGTACGTTAATAGTTAATAGCGTACTTCTTTTTCTTGCTTTCGTGGTATTCTTGCTAGTTACACTAGCCATCCTTACTGCGCTTCGATTGTGTGCGTACTGCTGCAATATTGTTAACGTGAGTCTTGTAAAACCTTCTTTTTACGTTTACTCTCGTGTTAAAATCTGAATTCTTCTAGAGTTCCTGATCTTCTGGTGAGATATGCATGATGCTACCATCGTCATCCAGAAAGTCT
+
8:99055===>==>>665555<ABBBBCBBA>A?@?:?A=C7:8>B=@B>BC=AA>B5978=8?7;;ABA@@;A5:7555(772:@@>9>BBB>AA?:?>;??===?;?:;;??AB;?>B=B=<;;>>=@@=@@@@<@>>=@:::??>>@;66>7///9<<7=9A???@??@B==>>BB6><>;==>></;=666,8==::;==<<0788)2999;;A;>>8>@@@ABA<A<@@?@<9299>8==?>>>@?>>>@AB@=9733-3333999=@9>8//*/97-
@ATNG8:04044:02030
GATGGTAGATATATGCACGCTCTACCAGAAGATCAGGAACTCTAGAAGAATTCAGATTTTTAACATCGAGAGTAAACGATAAAAAGAAGGTTTTACAAAGACTCACGTTAACAATATTGCAGCAGTACGCACACAATCGAAGCGCAGTAAGGATGGCTAGTGTAACTAGCAAGAATACCACGAAAGCAAGAAAAAGAAGTACGCTATTAACTATTAACGTTCCTGTCTCTTCCGAAACGAATGAGTACTATAGACTATCTGAGACTACCATCGTCATCCAGAAGTCT
+
:<<A=A@CCCCCCA@@D;66@A?@@?AA@=@A>9944:47??00/:8;;59:99773===+=8<>8;=4335877.55522222$22+2+222&2222'222225522+2.55355526669>>CCCCCDDBAAB?BDCC>AAA???<>;@?ACC@CBCAAAAB=??BAAB>BC=A@@8<<866(8::4:::::+6<5;///99=AB7;7:>==5;5;<B?B>BCBBBDD@B@BBB<BAA>AAA@CCCDCCABAAAACCCCCACCCBB>BBAAACCCC@BCC?CBA@
@ATNG8:04082:02177
GATTAGGAGACACGTCGCACACGTACTCATTCGTTTCGGAAGAGACATGTACGTTAATAGTTAATAGCGTACTTCTTTTTCTTGCTTTCGTGGTATTCTTGCTAGTTACACTAGCCATCCTTACTGCGCTTCGATTGTGTGCGTACTGCTGCAATATTGTTAACGTGAGTCTTGTAAAACCTTCTTTTTACGTTTACTCTCGTGTTAAAAATCTGAATTCTTCTAGAGTTCCTGATCTTCTGGTGTCTGATCTGTATCACTACCATCGTCATCCAGAAGTCT
+
:9:9BD@CBBABBDBBBBBFCCCBBBDECC=@DDD>BC?C@CBBCCDAAACBBB>A>AAAA>A?CBBACBBBB<99999)9@=BBBC=BC@A<@BB<BD?BABDDD@CCBCCCBB@BCC@C?CCBBBDDCACCCC@BBDCDCCCBCDDDBBCC?BAA?AC@E?BBAAABBCB@C@>?>5==?:9:9:9*:?ABE<BBCCCCDABBACCCC5CCCCD@B=BE?ECCCBBB?C?CCCCBC?CBB?BCBBCBBCBBBCBBBDDDCB@CCCCCCCDD?BBB?B@@@
@ATNG8:04069:02226
GATGGTAGTGTGTCTCTGAGAGTAGTACTCATTCGTTTCGGAAGAGACAGGTACGTTAATAGTTAATAGCGTACTTCTTTTTCTTGCTTTCGTGGTATTCTTGCTAGTTACACTAGCCATCCTTACTGCGCTTCGATTGTGTGCGTACTGCTGCAATATTGTTAACGTGAGTCTTGTAAAACCTTCTTTTACGTTTACTCTCGTGTTAAAAATCTGAATTCTTCTAGAGTTCCTGATCTTCTGGGTCTCTCTCTCACGCACTACCATCGTCATCCAGAAGTCT
+
444;5<<><<<@<<666==ACBABBA@@@A;:59?AA<AB?A@CCCCCCC@CFDCC@CACCDC@B@CDCCHCECC@CCCCB5CJ?@@FG>BA;;7;9B>BC?CCCCCF?BBJFGCBB@BDD?@?ACBBBCCCACCCCBDAAACBBBBBBBBBBCC?BA@<@B>A>ABCCBBBBB9?;;;;.;<@=;;;;.;:AAA<BBBBCCCAA@4;;;;*;@@@A>ABKF@CCCCBBB?B?CBACCD?B@AA=AFDCCCCCCBCB;:;CCCCABBCBBBBBB@CCEAECCB
@ATNG8:04072:02469
GATGGTAGCGCACACATAGATACAGTACTCATTCGTTTCGGAAGAGACAGGTACGTTAATAGTTAATAGCGTACTTCTTTTCTTGTCTTTCGTGGTATTCTTGCTAGTTACACTAGCCATCCTTACTGCGCTTCGATTGTGTGCGTACTGCTGCAATATTGTTAACGTGAGTCTTGTAAAACCTTCTTTTTACTTTTACTCTCGTGTTAAAAATCTGAATTCTTCTAGAGTTCCTGATCTTCTGGAGATACACATGATACTCTACCATCGTCATCCAGAAGTCT
+
<<@@:9:<4556666<>BBAABBBAB;95:::7>@@?;9:167<<@@@9:4954;;8@65:BB?B?AAB@@@?A?490==09>60//;9/0/5;7<;B9>?;997;=B=BBCCCBCCACCC?C@GFCB;;;C?AABB>BBBBCCC=;;CCCCDBC@CDC?;;5;5<<AAAAB@A=@BBCD;C@B@BCDCC2BABBB7AAB;;;;;;A?CCDC5CDDCB>B@@@=@@@A@@@=?<?DBBBB@CFCADHGDCBCCLDDCCCDCC@?@=@@::;BDED@CCEAEFIC
@ATNG8:04114:02131
GATGGTAGACACGTGTGCTCTCTCGTACTCATTCGTTTCGGAAGAGACAGGTACGTTAATAGTTAATAGCGTACTTCTTTTTCTTGCTTTCGTGGTATTCTTGCTAGTTACACTAGCCATCCTTACTGCGCTTCGATTGTGTGCGTACTGCTGCAATATTGTTAACGTGAGTCTTGTAAAACCTTCTTTTTACGTTTACTCTCGTGTTAAAATCTGAATTCTTCTAGAGTTCCTGATCTTCTGGACGACGCGCACTTGACACTACCATCGTCATCCAGAAGTCT
+
566>;AECDCCCAAA;66>ACCCCCBBCCCBF?BBCD>DD@D?AABBBBB<?????;?@CCCC?C?C@?@CCBBB?BBAA@2==;>?AA:ABBB?B@?<@B598>>>>;>>@>>>AA<<==:==@@@@;=;@;AA;;5<9<<<<<<@A????AAC>===<@C<A:==@@BB@>>:>??ED3><>:::::9)9>///)/77///:99<0888(2666;6=6;;37AA=96606*//=:>>7;;A===;::=?<<<//-/99966695666<<?@>:6:7617<<9
@ATNG8:04095:02208
GATGGTAGATATATGCACGCTCTACCAGAAGATCAGGAACTCTAGAAGAATTCAAGATTTTTAACACGAGAGTAAACGTAAAAAGAAGGTTTTACAAGACTCACGTTAACAATATTGCAGCAGTACGCACACAATCGAAGCGCAGTAAGGATTGCTAGTGTAACTAGCAAGAATACCACGAAAGCAAGAAAAAGAAGTACGCTATTAACTATTAACGTACCTGTCTCTTCCGAAACGATGAGTACTATAGACTATCTGAGACTACCATCGTCATCCAGAAGTCT
+
559:8566<;@AB;66<B@AAB@@@=@@@?ABDA@=9?68=;9;;;486063//(/9;;;;+;6;==:;;=====32244999$9>5<8=??1;@B?BCDBA@C;;7;>AC@DLC?AABCDCC@ADCDCCCA@>@BDB@BBBDDDCB?@;00,00@@@AACC?CCD?@??B@<;;;,00=@@7;;?:?AAAA1??<@>?;===<>:>;?<;;<A188;;C>A;;;BBB@D>@@D<@9:988?AAABBBBCBBBBBBBBBCBCA@AA?@?BDCCCC?BCC@CBCA
@ATNG8:04101:02201
GATGTAGAGAGACTGTAGCGCATCCAGAAGATCAGGAACTCTAGAAGAATTCAGATTTTTAACACGAGAGTAAACGTAAAAAGAAGGTTTTACAAGACTCACGTTAACAATATTGCAGCAGTACGCACACAATCGAAGCGCAGTAAGGATGGTAGTGTAACTAGCAAGAATACCACGAAAGCAAGAAAAAAGAAGTACGCTATTAACTATTAACGTACCTGTCTCTTCTGAAACGAATGAGTACGATGAGATCTCGTGTGCTACCATCGTCATCCAGAAGTCT
+
BBABBCCDBCBBEBCCECCCCCCC@CCD@CCCCCB?B@BACCAA??AA>A>AABBBBBB1B>BBAAAAACAAA;AAABDGG5BA>B5;;;.;@@;?:99CCBBB@C?AA?ABB@BABACCCCBBBCCCDBA@BC@@>ABB@@@?>9@=AAC?BAAADBA?BCDBBB>AB??>??AA99:,8<<;99:9::%9=:=888A??>?7;7;?DE8;7;ACCC@BBBCBBA>@@:::3:00-0@@@DBCAAACCCCCC;<;@@>===@@;??@@??BBB@BBA?BB??
@ATNG8:04091:02315
GATGGTAGTGATACAGATCAGACACCAGAAGATCAGGAACTCGTAGAAGAATTCAGATTTTTTAACACGAGGTAAACGTAAAAAGAAGGTTTTACAAGACTCAGCGTTAACAATATTGCAGCAGTACGCACACAATCTAAGCGCAGTAAGGATGGCTAGTGTAACTAGCAAGAATACCACGAAGCAAGAAAAAGAGTACGACTATTAACTATTAACGTACCTGTCTCTTCCGAAACGATGAGTAACGATGAGATCTCGTGTGCTACCATCGTCATCCAGAACGTCT
+
;:9?;955:@@@;>>>;<;=;9999.4496;;:55579155-----838816068///////#/3866888488=6<;76699'96+2,2==.9571/-------22(-)-616;=3;>>>?=;;<;A79:<99/7=<92222522263939:;055787558)..3...058)228278890229355555(56:6679888883848////5)/2;994797//.9+/+.==/5552..9..(.53337555777555655:550677988???5<8>02.777
@ATNG8:04147:01951
GATGGTAGCGCACACATAGATACAGTACTCATTCGTTTCGGAAGAGACAGGTACGTTAATAGTTAATAGCGTACTTCTTTTCTTGTCTTTCTGTGGTATTCTTGCTAGTTACACTAGCCATCCTTACTGCGCTTCGATTGTGTGCGTACTGCTGCAATATTGTTAACGTGAGTCTTGTAAAACCTTCTTTTTACGTTTACTCTCGTGTTAAAAATCTGAATTCTTCTAGAGTTCCTGATCTTCTGGTCTACTACACTGTACTCTACCATCGTCATCCAGAAGTCT
+
///96:>=@CBC;:;BBBBBBBBA@@@??<?@>:;;@6>?.5.55599:;69::><:>7?AAA<A=@B@?:>><=9<<<<09?9>>?AA9:979A;ABB?BA>??=>?BADGFCCCED@CBB@C@CCBC@AAC@CCCE<@@B::;CCCBBBCAA@B@DDD?CC?A?AABBBCCCD=A::::.;>A=;;:;:*;B?AA=BBCCCECAAABDHDF5BBBBB@C@CFAEEBBBCA>B@BBBCCD?BAB?BCCCCCCBBBBBECCCCCCC?BBBBBEDCB?BCC?BBBB
@ATNG8:04152:02056
GATGGTAGCGAGCGAGTGTGTATACCAGAACGATACAGGAACTCTAGAAGAATTCAGATTTTTAACACGAGAGTAAACGTAAAAAGAAGGTTTTACAAGACTCACGTTAACAATATTGCAGCAGTACGCACACAATCGAAGCGCAGTAAGGATGGCTAGTGTAACTAGCAAGAATACCACGAAAGCAAGAAAAAGAAGTACGCTATTAACTATTAACGTACCTGTCTCTTCCGAAACGAATGAGTACGTGTGCGACGTGTCTCCTACCATCGTCATCCAGAAGTCT
+
4444.44:::554445:<::<<6669==<,//7/////)/)/3:444;7:9.3,37999999(94;@@AIECCGCC;@A;;;;;';A;A=AAA8ABB@BBBBBBAAA=@>@@=@AA=??AB@@@BCBBBBCCBA?BABB@BBCBBCBB@CAD::;;CCCCDDC?AAA::;>AA=A@@=??AAB;:99299999.8A<A>?@BBBBB?B@@???;>;>>CBJ?AABBCFF>B=@@@;@BC@:;;A@@???AAAAABBB??>???=ACB@BBBCDBBBB?BBB?BBEC
@ATNG8:04168:02029
GATGGTAGTGTGTCTCTGAGAGTAGTACTCATTCGTTTCGGAAGAGACAGGTACGTTAATAGTTAATAGCGTACTTCTTTTTCTTGCTTTCGTGGTATTCTTGCTAGTTACACTAGCCATCCTTACTGCGCTTCGATTGTGTGCGTACTGCTGCAATATTGTTAACGTGAGTCTTGTAAAACCTTCTTTTACGTTTACTCTCGTGTTAAAAATCTGAATTCTTCTAGAGTTCCTGATCTTCTGGATAGCGACGCGATATACTACCATCGTCATCCAGAAGTCT
+
///7)//=455/////////9;545==555::59:;;4=>:C@CBBCC@@=A@A;<769AA?D9@<@BCBBBCCB>;;;;;*;C=BCCF>A696495>9>@@CCCCBB@CCCHGDDB?BBB@B@DEFD:;;J@CCDEACAAABB;;;CBBDBCBF@EBB@BA>A?AA@@@DBAA=@;;;;.;=@<;;;;.;ABAD;;;B@@ABBCB?AAAA0ABBBC?C@CCACCCCBBA?B@;;;;;;<@@B?ABBCBBBCBBBBBDDDCCBC?BCCCDBBBB?BBB?C:::
@ATNG8:04140:02090
GATGGTAGTAGTACACTAGTCATACCAGAAGATCAGGAACTCTAGAAGAATTCAGATTTTTAACATCGAGAGTAAACGTAAAAAGAAGGTTTTACAAGACTCACGTTAACAATATTGCAGCAGTACGCACACAATCGAAGCGCAGTAAGGATGGCTAGTGTAACTAGCAAGAATACCACGAAAGCAAGAAAAAAGAAGTACGCTATTAACTATTAACGTACCTGTCTCTTCCGAAACGAATGAGTACTGTATCTATGTGTGCGCTACCATCGTCATCCAGAAGTCT
+
484405<BA===;<<??CBCDB@@@;@AB;BBBA@@=A=AAB@@@D@BB?C?AA@A@EED3D?A::8?>===:<<53333333$3949-333&3884:==<AA?@@;?<?D?B?;7:???DDCIBBBDDCCAA?BDAA?BAA?AA@@>A?BBB?BBBBBCCA?AAABBB@BB>BAA<>>999+9<<;888888%8>:?888BAA>><><>?AA8;7;DBAB@BB@@@BB?B@BBA=B??=?BBBBBBABBBBC@@ABBBBBBBA@??<?@@AA@BBB@DCC@C:::
@ATNG8:04150:02233
GATGGTAGTGTCAGTGCGCGTCGTCCAGAAGATCAGGAACTCTAGAAGAATTCAGATTTTTAACACGAGAGTAAACGTAAAAAGAAGGTTTTACAAGACTCACGCTAACAATATTGCAGCAGTACGCACACAATCGAAGCGCAGTAAGGATGGCTAGTGTAACTAGCAAGAATACCACGAAGCAAGAAAAAAGAAGTACGCTATTAACTATTAACGTACCTGTCCCTTCCGAAACGAATGAGTACTATAGACTATCTGAGACTACATCGTCATCCAGAAGTCT
+
@:>A;@@A;;6=BBDCC@A@@;;CF@ABB@DDDCBB?B@BBCBBBB>AA@B@BBBBBDCC2B>AA????<<777*379<=>C1AA<@<AAA8@AEACA@@BB@;;;@<@@<@AC=ABBCDBCCCDCBBBBAB<????9?BBBCBCC?B<?:939A@@BBBB@DAAAB@<??<<=95----(---(.888:;&56.5699=99>>;A9<5778=<>>BBA?ABBBD=C@C@CCC@;;;<000;;;A???BBB?@?BB>=>>@??=@=///0>>?A=B??<???>
@ATNG8:04147:02447
GATGGTAGCTCTGCTCTGACTCTCGTACTCATTCGTTTCGGAAGAGACAGGTACGTTAATAGTTAATAGCGTACTTCTTTTTCTTGCTTTCGTGGTATTCTTGCTAGTTACACTAGCCATCCTTACTGCGCTTCTATTGTGTGCGTACTGCTGCAATATTGTTAACGTGAGTCTTGTAAAACCTTCTTTTACGTTTACTCTCGTGTTAAAAATCTGAATTCTTCTAGAGTTCCTGATCTTCTGGATACACTCATGTGCACCTACCATCGTCATCCAGAAGTCT
+
?;?B?BBCCB=BCBBBB;<;BBBED;;;B@@@?BCBF?CC@B@BDCCGECACDCCC@B@BCCC@CBCCCDDDDDD?CCCCD5DD@CCCF?DCAA?ADBAGF@;;;CCD?CBCBBBIIAC@@?A@HDDCCBBB@CCCC@CBBBBBCBBBBCBCBCC@C@@>@B?A?CEEDBCCCD5;;;;;*;;A=;;;;.9>@@B<BBBBBBCBBA4;;;;*;A@@A;@<AB?BBBBBCC@C@CCCBBB?CAB>BC;;;BD@>000>><@?ABB?BAABCCCBB?ABE@CC;;
@ATNG8:04144:02484
GATGGTAGTGTCATATGAGAGTGTGTACTCATTCGTTTCGGAAGAGACAGGTACGTTAATAGTTAATAGCGTACTTCTTTTTCTTGCTTTCGTGGTATTCTTGCTAGTTACACTAGCCATCCTTACTGCGCTTCGATTGTGTGCGTACTGCTGCAATATTGTTAACGTGAGTCTTGTAAAACCTTCTTTTACGTTTACTCTCGTGTTAAAAATCTGAATTCTTCTAGAGTTCCTGATCTTCTGGTCTACTACACTGTACTCTACCATCGTCATCCAGAAGTCT
+
545<8=BBCCCBB=CBAACECBCBCBBCBBBB?BBBB=BC@D@BBCCICC@CCCAB?B?BBDC=@?@CBCBBAAA=:::::):><@ADD>CCBC@CBC@CC9;:CCEC?CDDDDEBB?BCC@C?BCCCCCCC@CBBB@CCCCCCBBBCCCDBCBB?DDB?CC?C?BABBBBBCC@BBBBB8?:=:9999*:AAAE<@@CCDCCBBBACCDC5DAAAC?B>BB?BGCCCBC?B?BDCCCB?A??>@CEGCBBBABDDD@@@CCCC@CCBBBCCCC?CCC?CB@@
@ATNG8:04150:02487
GATGGTATTGTCAGTGCGCGTCGTCCAGAAGATCAGGAACTCTAGAAGAATTCAGATTTTTAACACGAGAGTAAACGTAAAAGAAGGTTTTACAAGACTCACGTTAACAATATTGCAGCAGTACGCACACAATCGAAGCGCAGTAAGGATGGCTAGTGTAACTAGCAAGAATACCACGAAAGCAAGAAAAAGAAGTACGCTATTAACTATTAACGTACCTGTCTCTTCCGAAACGAATGAGTACACACTCTCATATGACACTACCATCGTTCGGTCAGAGTCT
+
4444.49:8>@?>@@@>666<<<==:=>>:=@?:69=A?BB@@@AA>@B>B?C@?79999'36788;::9:::9/894499*59.5.99=&55;7<<;;97700*0600*0;<7>>9;>>>@A@AB@@?::4:;9=:9:8?==8939:>><055;<<;>B>ABBBBB@BB?BA@<@>:::5000*00000(-609///78;;84837//.(.(/39=>;><<>::?9:9:>=3=00*000>=<<;77777378755;:::<<<<8<<448=AA>C?>>;==<<
@ATNG8:04182:02537
GATGGTAGTGTGTCTCTGAGAGTAGTACTCATTCGTTTCGGAAGAGACAGGTACGTTAATAGTTAATAGCGTACTTCTTTTTCTTGCTTTCGTGGTATTCTTGCTAGTTACACTAGCCATCCTTACTGCGCTTCGATTGTGTGCGTACTGCTGCAATATTGTTAACGTGAGTCTTGTAAAACCTTCTTTTTACGTTTACTCTCGTGTTAAAAATCTGAATTCTTCTAGAGTTCCTGATCTTCTGGAGATATCATCAGCGAGCTTCCATCGTCATCCAGAAGTCT
+
AABB::;;/0/::A>AABCBBBBBBC@AACBB?BBBB=BC@C@CCBCCCC@BBCCC?B?BBBD@CACCCCCGCCCACCCCC5CD@CBCB<BB@@<@AB?BCICBBDCC@CCCCDCCC@BBC@C?CDEFBCAA?ABCC=AACBBAA@DDCBBBBCC@C;;8;A>A@ECCCCCA@@4;;;;;.;<A=;;;;;*;BBAA9;;BBCDCAA@<@?A?,A@@::6:>BC>BBBBBBB@DADDC@@@7<;B?BAABCBBBBCCBABCAACAC@CFBCBBDA@?@CB?BCBB
@ATNG8:04219:01924
GATGGTAGCACACGAGATCTCATCGTACTCATTCGTTTCGGAAGAGACAGGTACGTTAATAGTTAATAGCGTACTTCTTTTTCTTGCTTTTCGTGGTATTCTTGCTAGTTACACTAGCCATCCTTACTGCGCTTCGATTGTGTGCGTACTGCTGCAATATTGTTAACGTGAGTCTTGTAAAACCTTCTTTTTACGTTTACTCTCGTGTTAAAAATCTTGAATTCTTCTAGAGTTCCTGATCTTCTGGGTCTACGCTCGTCGCGCTACCATCGTCATCCAGAAGTCT
+
45==7;<CABB<666655::5555<@;;<<<@6@9;:/5;6;0655==9>5:>:8>5:5::3803-338888<<<@CCCCC1??;=3333&399:+//;58<6?993;?:>:88899957;;;A;;=>@>22259AAC;888;7>8:8?@:9:9:7-657/56(/(-23-./77:488888+7(/(/////'/8999088;:=:5/..(-777'6-/)/5056CB<A???@@@<@<ADG@??;?ACB:A;::?>:;:<=:;:?>>=>:>B@@@@@@B=A>>:=@@?
@ATNG8:04187:02169
GATGGTAGCACGACACGACGATGTGTACTCATTCGTTTCGGAAGAGACAGGTACGTTAATAGTTAATAGCGTACTTCTTTTTCTTGCTTTCGTTGGTATTCTTGTTAGTTACACTAGCCATCCTTACTGCGCTTCGATTGTGTGCGTACTGCTGCAATATTGTTAACGTGAGTCTTGTAAAACCTTCTTTTTACGTTTACTCTCGTGTTAAAAATCTGAATTCTTCTAGAGTTCCTGATCTTCTGGGTCTCTCTCTCACGCACTACCATCGTCATCCAGAAGTCT
+
:::=:>D>CC<<;<?>;;655559>;DCCHCCBCCCD=BB=A?AB@A@DC@CCBCB?A@DCCC?A=AAADCBB>?<8<===+8?9??==5::9/99=;<8<=8=@=@AB@BBCABB>>;;;;;@;?>>=AAAA:>>8818;===@>>>@@AAA@@@<788=CC<?;??>@AAAAA;>>>>=/=4:6:>DDD/AA??A9A>?:8:A;9<59;99.98::A;@;;;7:AA@>==;@=AAAA?>:>>>>7@>>@;;;@>==>@;=666>699::=@AAA:??D=AA<9
@ATNG8:04185:02267
GATGGTAGTCTCAGATAGTCTATAGTACTCATTCGTTTCGGAAGAGACAGGTACGTTAATAGTTAATAGCGTACTTCTTTTTCTTGCTTTCGTGGTATTCTTCTAGTTACACTAGCCATCCTTACTGCGCTTCGATTGTGTGCGTACTGCTGCAATATTGTTAACGTGAGTCTTGTAAAACCTTCTTTTTACGTTTACTCTCGTGTTAAAAATCTGAATTCTTCTAGAGTTCCTGATCTTCTGGGTCTCTCTCTCACGCACTACCATCGTCATCCAGAAGTCT
+
<>=B@BCBCCBCCCCCCCA@@CDBCCCDA@@A>ACBD>CD@C@CCCCC@@>@CCBB?A<@B@?=@?BBDCBCDCC=@@AA@0@B>AACF>BBBB?BCFAFE@CCCBA?ABBBCCBA?BBC>B>BBAAA@AC>B?@@?CAAABBCBBBAB999BB@BBB@BC?B?A@@@BBBEC@CCCDD<C@B?BBCBB0AA@@@<AACCCICBBB?BBAB2B@@AC@B@BC@CCBBB@@=@?BCCBBB@CBEC?CABBBBAABBCCBA@BBBC?BCCCDDE:9;:CC?CCBB
@ATNG8:04196:02363
GATGGTAGAGTATCATGTGTATCTCCAGAAGATCAGGAACTCTAGAAGAATTCAGATTTTTAACACGAGAGTAAACGTAAAAGAAGGTTTACAAGACTCACGTTAACAATATTGCAGCAGTACGCACACAATCGAAGCGCAGTAAGGATGGCTAGTGTAACTAGCAAGAATACCACGAAAGCAAGAAAAAAGAAGTACGCTATTAACTATTAACGTACCTGTCTCTTCCGAAACGAATGAGTACTGTATCTATGTGTGCGCTACCATCGTCATCCAGAAGTCT
+
-5--(-59@@DB;;;666<99449;298838::;<@?D@CBBBBBC@BCAC?B?@;;;;;';>CCGEGCBBCBB<@A;;;;.:@;@5;;09993:AA<BCDCA=A?BB?BBB>AABACCC@@A::<CCCCABBBB>BAABBCBC@C@CDC@CBAA@AAC?@@@A::59@9>>?,00000*//=8788887$73172226666627558;;8=7;;@>=:=>?>BCC<@<@AA<A@@>AAACDBEBBBCBBAAAAABABBBBBBC?CC>>BBABA@BCC?B@@@
@ATNG8:04197:02348
GATGGTAGCACGACACGACGATGTGTACTCATTCGTTTCGGAAGAGACAGGTACGTTAATAGTTAATAGCGTACTTCTTTTTCTTGCTTTCGTTGGTATTCTTGCTAGTTACACTAGCCATCCTTACTGCGCTTCGATTGTGTGCGTACTGCTGCAATATTGTTAACGTGAGTCTTGTAAAACCTTCTTTTTACGTTTACTCTCGTGTTAAAAATCTGAATTCTTCTAGAGTTCCTGATCTTCTGGTATGACTAGTGTACTACTACCATCGTCATCCAGAAGTCT
+
@@@B?BBBDDBB<B<<;?;;;;@BBCCCCCCC?CCBB=@A<@<@B@@ABB?BC@@@@C@BBBB?B?BCBBB>??A:99999)=@;?700)000(/6;;;99939@@CCB?BBC?><<<9@CC;A;=?=?=>>@<@@AA:??A@@@@@@AAAA9::A;@@A=AA;A=AA?AAAA@>9@AAAA5@<@<>>>>>.>A;;;5;<;9;>>=>><AAAA/C===@<@=?>:>@AB===8<:==B>>=7==B=AA?A??=;><AA?@@>?>>>:>>>>@@@@@:@@@;@;;<
@ATNG8:04232:02402
GATGGTAGACATATCGTACTCTCTGTACTCATTCGTTTCGGAAGGGACAGGTACGTTAATAGTTAATAGCGTACTTCTTTTTCTTGCTTTCGTGGTATTCTTGCTAGTTACACTAGCCATCCTTACTGCGCTTCGATTGTGTGCGTACTGCTGCAATATTGTTAACGTGAGTCTTGTAAAACCTTCTTTTTACGTTTACTCTCGTGTTAAAAATCTGAATTCTTCTAGAGTTCCTGATCTTCTGGTGTCTGATCTGTATCACTACCATCGTCATCCAGAAGTCT
+
A@AB@BDCCCCCCCCCCDC@@ACDCCCCCC@@=@BAA9AB8:79C=@BBC?@@@BB>B?CCBB?B@CCCCBBCCB?;;;;;$9?6@999/3??@6;9?:>B?@@?BBB=@@DECCBB?BCD?B?BBBBBBBB?AAAA;@?@@@@@@@A??????A<>>?;?@:?;?????AADC=A?AAA5A<A<<<<<9*;<9990<999:==;>=;@DDD/>>@?A=B=<:8:@@A==<=A<BB@@6637AA<>==B???AAA>>>AAAAA==9=?>>>>?AA;AAA7=;@@
@ATNG8:04189:02445
GATGGTAGGAGACACGTCGCACACGTACTCATTCGTTTCGGAAGAGACAGGTACGTTAATAGTTAATAGCGTACTTCTTTTTCTTTGCTTTCGTGGTATTCTTGCTAGTTACACTAGCCATCCTTCTGCGCTTCGATTGTGTGCGTACTGCTGCAATATTGTTAACGTGAGTCTTGTAAAAACCTTCTTTTTACGTTTACTCTCGTGTTAAAAATCTGAATTCTTCTAGAGTTCCTGATCTTCTGGTGTCTGATCTGTATCACTACCATCGTCATCCAGAAGTCT
+
A<AC?BC?;CBAA=>A@<;<BCA@;=<;;<59.5:>;8:;3:2///77860577//)/1666;6:6:=;::433=47:999$7;7.7337(2@==3:8;6=A>ABAAA@;?B>>>?@C=???<@:>=99887/7=;717722289::;>=<888<:@=@6::5::?@@>>>@BA9>88888(76=877888(5::=C6;7>5859<<;19:99):::;@=B=>=:>AAA?::6:<A>??;;8;@B=BCCAAAAA@>=<=@;>=>AA;??:;;ACAA=@;;5;=;;
@ATNG8:04207:02467
GATGGTAGTGTCAGTATGAGAGTGTGTACTCATTCGTTTCGGAAGAGACAGGTACGTTAATAGTTAATAGCGTACTTCTTTTCTTGTCTTTCTGTGGTATTCTTGCTAGTTACACTAGCCATCCTTACTGCGCTTCGATTGTGTGCGTACTGCTGCAATATTGTTAACGTGAGTCTTGTAAAACCTTCTTTTACGTTTACTCTCGTGTTAAAATCTGAATTCTTCTAGAGTTCCTGATCTTCTGGTCTACTACACTGTACTCTACCATCGTCATCCAGAAGTCT
+
///:6<<=::97//////556=======<A@>=8=>>:14929.599556<7<<==B?A8A<=<7>:>@@;??=>>60000)//)/76::25449;2;77/3;1377=8@=<AACCBBB?A@@7;5:?@BAABC?BBBB>CCB>>>00/::99:=;;7;;<9<=9=9<<66;CCBB>A;;;;.:;@499:9-5:::@266@?>95559.555&5::5929454.494=?;<:=9<=<<;>::79.9>>>@@AAABBBCC;;;CBB?A@@BAAAA@?BBA>A;;;
@ATNG8:04227:02455
GATGGTAGTAGTACACTAGTCATACCAGAAGATCAGGAACTCTAGAAGAATTCAGATTTTTAACACGAGAGTAAACGTAAAAAGAAGGTTTTACAAGACTCACGTTAACAATATTGCAGCAGTACGCACACAATCGAAGCGCAGTAAGGATGGCTAGTGTAACTAGCAAGAATACCACGAAAGCAAGAAAAAGAAGTACGCTATTAACTTTTAACGTACCTGTCTCTTCCGAAAACGAATGAGTACGAGAGAACACACGTGTCCTACCATCGTCATCCAGAAGTCT
+
556>9=<=A@666A??>==<<::5505AA=ACCCCF?C:;;CAA;;294.4699943333$36:?=BBBBCAAA<AABBCCC5BD<@5;;;*:BC=ABBEBBCBB?B?BB@BCD@CCBBDDDDCBBBCC@A@?BEDC@ABBBBB??=A?B;;:;AAACBBC@CCCBB@=@A=000:;;=A?+99:3::::9(5:49555979<<6<:<<<<1<5;:==A8=8//7//)/)////(/<>;:;;;A?>><==994:ABBA===@@<@AA=B>==888A@=ABD:>>AA
@ATNG8:04259:01936
GATGGTAGCTCACGTACGTCACACGTACTCATTCGTTTCGGAAGAGACAGGTACGTTAATAGTTAATAGCGTACTTCTTTTTCTTGCTTTCGTGGTATTCTTGCTAGTTACACTAGCCATCCTTACTGCGCTTCGATTGTGTGCGTTACTGCTGCAATTATTGTTAACGTGAGTCTTGTAAAATCTTTCTTTTTTACGTTTACTCTCGTGTTAAAAATCTGAATTCTTCTAGAGTTCCTGATCTTCTGGATAGCGACGCGATATACTACCATCGTCATCCAGAAGTCT
+
;;<B7;<CCB=<;;;<666A@@@@BEBBBCAA=ACBB=CC@D>BBCBCBB@BD@@@?B?BBBB?C?CABBCB?>=;99999$7;49788189:A=BBB=@A99:>BBB?BBCCA@>>;>AA<@<>>>>@@@A<@>>><???A@8//)/----6--..5.391693737;??;;=?<7:8868(6565(578989$9;///)/5://.73-/(////'.596:1728<7<BA@??><B<AAA>>=8=<<8=??@@AA>>>@??@A>>>@@=A@@@A?==@9>>A;D8::
@ATNG8:04272:01951
GATGGTAGTGTGTCTCTGAGAGTAGTACTCATTCGTTTCGGAAGAGACATGTACGTTAATAGTTAATAGCGTACTTCTTTTTCTTGCTTTCGTGGTATTCTTGCTAGTTACACTAGCCATCCTTACTGCGCTTCGATTGTGTGCGTACTGCTGCAATATTGTTATCGTGAGTCTTGTAAAACCTTCTTTTTACGTTTACTCTCGTGTTAAAAATCTGAATTCTTCTAGAGTTCCTGATCTTCTGGAGATATCATCAGCGAGCTACCATCGTCATCCAGAAGTCT
+
///749@CC@;;6BB@@@;:59>;?ABB@A@B?BBBD>CC@C?BBBBCCCBBCB:;:<>CC;;8;?B@A@BBCGG@CEDDD3BCACCCC=CB@A<@@A=AC:;;BCB@<@;;;A@@@?BCC@C@CBDCBBCC?@ABLBCCCB@@AABBAAAAA@B@;::?AA=@A@ABBCCCCC?A@CCB7A9;8<BDDD2B;;;;0;@@AAABBBB@BCDC5BBBBC?B?@A?ABBBB;;5<5;AAA;;6;A@>ABBA;;;CCBBBCBBBBFHFAGCCBA@?CD?CBC?BBBD
@ATNG8:04238:01994
GATGGTAGCTATACGTATATCTATGTACTCATTCGTTTCGGAAGAGACAGGTACGTTAATAGTTAATAGCGTACTTCTTTTTCTTGCTTTTCGTGGTATTCTTGCTAGTTACACTAGCCTATCCTTACTGCCTGCTTCGATTGTGTGCGTACTGCTGCAATATTGTTAACGTGAGTCTTGTAAAACCTTCTTTTTACGTTTACTCTCGTGTTAAAAATCTTGAATTCTTCTAGAGTTCCTGATCTTCTGGCGCTCTGTCACGTCTGCTACCATCGTCATCCAGAAGTCT
+
449:39:<<<==D666?==>?>>655<:5555.554;1:95:8555<>=@9A>@<A9?9<88:-3-4333;;;8858==>=+33,33333&377713336=B>@B@==??A745;===3658A8<5::8..(..77044..(...778:887=;;7765/786566)/(/56899=9:177767'//6/66666'//99909999>>??8:68@A@.78:66;7=6//-/;;9>>A<A=AAB>;;77;:7///:;<@>>>?@???AAA@@588?@?@BBB@CEDACBBB
@ATNG8:04247:02533
GATGGTAGCACACGAGATCTCATCGTACTATTCGTTTTCGGAAGATGACAGGTACGTTAATAGTTAATAGCGTACTTCTTTTTTCTTGCTTTCGTGGTATTCTTGCTAGTTACACTAGCCATCCTTACTGCGCTTCGATTGTGTGCGTACTGCTGCAATATTGTTAACGTGAGTCTTGTAAAACCTTTCTTTTTACGTTTAACTCTTCGTGTTTAAAAATCTGAATTCTTACTAGAGTTCCTGATCTTTCTGGGCAGACTCTGCACACGCCTACCATCGTCACTCCAGAAGTCT
+
8:995:<<>@B@955555955559;;;;;99495555&574925-----7959;<>?9>7;;;=1526===<665:7?DDEEF)?><=333(3;77)//838:6<555@A=A?><<8?@=:AA;@7;>@7738:466995252::=655575522261222/55/50558:::;:?999===+9+55(58::;+;<9<<2:,//;;6=;=999.:===/>888;69688,/.8888>93905555222)269:37522669;555877;;499;49779///8875@@A;;777
@ATNG8:04309:02009
GATGGTAGCTATACGTATATCTATGTACTCATTCGTTTCGGAAGAGACAGGTACGTTAATAGTTAATAGCGTACTTCTTTTTCTTGCTTTCGTGGTATTCTTGCTAGTTACACTAGCCATCCTTACTGCGCTTCGATTGTGTGCGTACTGCTGCAATATTGTTAACGTGAGTCTTGTAAAACCTTCTTTTTACGTTTACTCTCGTGTTAAAAATCTGAATTCTTCTAGAGTTCCTGATCTTCTGGAGATACACATGATACTCTACCATCGTTCTCCTTAAGTCT
+
CCBB@CBBCCCCCCBCBDCCCBCBBCBBDBBB@BDCC=CD?B?BCBBBBB@BBBCB>B>BBBB?B>A@@BBB@AB?BBCCA1AA<AAAC=CCAA;@@C>CC588ADCC?BBBA>>>A;>>>;A9>>@?===>;>>>C688<;9<<=@@@A@@?@?<@??<?A;?<??@>>>A@@;@AAAA5A=@:<;;;;)89---)------;99=<@@@@/@>=>@<@<=>:>????>>;>79:??>?7;;@<@B=>=@@@@@AA===AA@@@<AAB>><>@@<@<@<@==<
@ATNG8:04297:02140
GATGGTAGTGTCATATGAGGTGTTACTCATCGTTTCGGAAGAGACAGGTACGTTAATAGTTAATAGCTTACTTCTTTTTCTTGCTTTCGTGGTATTCTTGCTAGTTACACTAGCCATCCTTACTGCGCTTCGATTGTGTGCGTACTGCTGCAATATTGTTAACGTGAGTCTTGTAAAACCTTCTTTTTACGTTTACTCTCGTGTTAAAAATCTGAATTCTTCTAGAGTTCCTGATCTTCTGGTATGACTAGTGTACTACTACCATCGTCATCCAGAAGTCT
+
@A@B?CCCDCCCCCDHDAA?@CC?BBCCCBCAAA<AC?A>AA@AABB@BBBBB?B?BBBA?A?CBCCD?B@@;85555(7:8<>A;9AC@A?ACC@DC9:9BCBBACBCCCCBB?CCC?A?BBCC@@@B?BBBC=BBBB@@@BBCBBBABBC?AAA?BC<@=?>>>@@B@@<@@@AA6@<@<@@AAA.AA555(//////:::>5;;;:)5=9>?9>9<=5<>>>;:;8=5;;>>??577A;BC????BAAA?@?AAAAA>=9@AA>>>A;;5;>>9>>;;
@ATNG8:04314:02212
GATGGTAGCTATACGTATATCTATGTACTCATTCGTTTCGGAAGAGACAGGTACGTTAATAGTTAATAGCGTACTTCTTTTTCTTGCTTTCGTGGTATTCTGCTAGTTACACTAGCCATCCTTACTGCGCTTCGATTGTGTGCGTACTGCTGCAATATTGTTAACATGAGTCTTGTAAAACCTTCTTTTTACGTTTACTCTCGTGTTAAAATCTGAATTCTTCTAGAGTTCCTGATCTTCTGGGATGTGTGCGCAGTGCCTACCATCGTCATCCAGAAGTCT
+
?;>C9=<<<==BA;:6;;;<?@@@@CCCBBBB?BCHG?CC@C?BBBCDCC@CCCAA:>9>B<=9B@BCABA>?8A677333$3<288==6BBAA>A@@=?>;><89>5?@@<>>AC=AAA3818:988555:;=<=9>>=<@A@@===>?;;;>=?>>8;;5;4:888:6<<<+//666-65;6>>AAA/=>>@@7?;;888><<<1888)8<=9;7<7//,/779///167<=>>>A:767706///667///9666C<@@A=@;;<>>AAB=B>><>:66
@ATNG8:04330:02170
GATGGTAGTGTGTCTCTGTGAGTAGTACTCATTCGTTTCGGAAGAGACAGGTCGTTAATAGTTAATAGCGTACTTCTTTTTCTTGCTTTCGTGGTATTCTTGCTAGTTACACTAGCCATCCTTACTGCGCTTCGATTGTGTGCGTACTGCTGCAATATTGTTAACGTGAGTCTTGTAAAACCTTCTTTTTACGTTTACTCTCGTGTTAAAAATCTGAATTCTTCTAGAGTTCCTGATCTTCTGGTATGACTAGTGTACTACTACCATCGTCATCCAGAAGTCT
+
AADG@CCBBBAA@CCCCDDBBBCBBBBBBB@@;?@?@<ADAD@CB@ACCC=BBBCAD@CCCC@B@BBCCB??@C@BBCBA0:98;BCE?EEAC@ACD@CC?AAACGE@CCCCCCCC@CCC@C@BBBCBBA@=@A@@=BAAACCCCBBBBCBBAA@CDD@CC?B?BADEBBBBB@CDCDC;B=B=>>=@>0?ABDF>BBB@@AAAAB5;<;;*;AABC?B?BCAA@@BCCC@D@EEA@A@?BBB@CCCFCCCCCCCCCCCCCCCCABBBCCCCCB?CCC@CCCC
@ATNG8:04309:02326
GATGGTAGAGAGACTGTAGCGCACCCAGAAGATCAGGAACTCTAGAAGAATTCAGATTTTTAACACGAGAGTAAACGTAAAAAGAAGGTTTTACAAGACTCACGTTAACAATATTGCAGCAGTACGCACACAATCGAAGCGCAGTAAGGATGGCTAGTGTAACTAGCAAGAATACCACGAAAGCAAGAAAAAGAAGTACGCTATTAACTATTAACGTACCTGTCTCTTCCGAAACGAATGAGTACGAGAGTCAGAGCAGAGCTACCATCGAATGAGGTTAGTCT
+
@:<=7:;?A@>?;66>@=BBDDCCC>A@@?BB<;;B>C9::BBDDC?CC?C?A@887777$349;;@@???>?@8<<;;;;;'9925.599+;>?:@?<@@BB@@=@>AA?BAA>AAABEDCCCAAACBBBB?@;:;?AA@ABBAA=A=A<;7;BBBBBAA????A@A?BC<>>B;>>BBB>B@@<??>>>,:>9>>>==>=>=9=7<<66)/)//00@<AABC@@@9=9==;58770737=<<<BBBBB@BBBB@>>B@>>>AA=??>>>>FDCC=?=?BBBA
@ATNG8:04307:02463
GATGGTAGGACGAGCGTCTGAGAGGTACTCATTCGTTTCGGAAGAGACAGGTACGTTAATAGTTAATAGCGTACTTCTTTTTCTTGCTTTCGTGGTATTCTTGCTAGTTGCACTAGCCATCCTTACTGCGCTTCGATTGTGTGCGTACCGCTGCAATATTGTTAACGTGAGTCTTGTAAAACCTTCTTTTTACGTTTACTCTCGTGTTAAAAAATCTGAATTCTTCTAGAGTTCCTGATCTTCTGGGCTGCGCTGATATGCGCTACCATCGTCATCCAGAAGTCT
+
****(**,(,--//<>95555<=>?BBAAECB?BAAA9@@=@>BBBBCCC@AABHEAF@BBBB?B?CCBCC;;;EACCEGH5@@=@BBB=BCBB?AAA@CB=AABCBCADCBDCCDC@CBB?B@CAAABCBB?BBAA?CBBB@AABBB@@@@BAA?BBB@AA>A=@@BBCCE;;=;CCDH;B?B=;;;;;*;@@A@8A@A@AA@CAA4;;;;;$:=>A?:@9>A=@@A;;:C?B<@@C@@@?BCCC>CCCCCCBCCCCDCCCCCBB=@@AAABBBB?CCC@BCAA
@ATNG8:04321:02437
GATGGTAGCGCACACATAGATACAGTACTCATTCGTTTCGGAAGAGACAGGTACGTTAATAGTTAATAGCGTACTTCTTTTTCTTGCTTTCGTGGTATTCTTGCTAGTTACACTAGCCATCCTTACTGCGCTTCGATTGTGTGCGTACTGCTTCAATATTGTTAACGTGAGTCTTGTAAAACCTTCTTTTTACGTTTACTCTCGTGTTAAAAATCTGAATTCTTCTAGAGTTCCTGATCTTCTGGAGATACACATGATACTCTACCATCGTCATCCAGAAGTCT
+
444:5::BBCCCCDDBCCD;;;CCCCCDCCCB@CBFE?DD?D@EDJGFAA?ABBCC?C?CCBC>A?BCCCCBCBB>:;;;;);A>A?BE=A@BF>BAB>@C?AAACGHADEFBBCCEFEBB@B@CBAA@AAB>BBBB@CCCCCBBBCCDCCC@DE?B@@<?@<@<@@CBBBBBC@BBBCB:B?B>A@@@@,@@@AA<BBCAAACBAA5;;;;*;BBBB@B?CC@AAACECC@C@BBCBBB>BAB?BB;;;BCBBBBCBBCBBAAA?AAA?@;;;F@CBC@BC;;
@ATNG8:04285:02479
ATGGTAGTGTCAGTATGAGAGTGTGTACTCATTCGTTTCGGAAGAGACAGGTACGTTAATAGTTAATAGCGTACTTCTTTTTCTTGTCTTTCGTGGTATTCTTGCTAGTTACACTAGCCATCCTTACTGCGCTTCGATTGTGTGCGTACTGCTGCAATATTGTTAACGTGAGTCTTGTAAACCTTCTTTTTACGTTTACTCTCGTGTTAAAAATCTGAATTCTTCTAGAGTTCCTGATCTTCTGGAGATACACATGATACTCTACCATCGTCATCCAGAAGTCT
+
///)////-/7//////9;<<5//77///7/3-4<991//)/)//77;>@4;;6665;5:595494;99;>666>6;9;;:(:;2/////(/-/:)///2776:::<;=:;<<@??>A@@AA<@=BB@?@C@@;AB<<8<@@@@A996>=;=9:;;5///)/727)44:::8=9424494,45:5<>>>=$44444)49<99;=666;B>>>+;??:>2919@=@B@:99@;=:@@0000)/797=>;@@B996@BBBA996<:<6:00000/:<8;5505;;;
@ATNG8:04291:02511
GATGGTAGCTCTGCTCTGACTCTCGTACTCATTCGTTTCGGAAGAGACAGGTACGTTAATAGTTAATAGCGTACTTCTTTTTCTTGCTTTCGTGGTATTCTTGCTAGTTACACTAGCCATCCTTACTGCGCTTCGATTGTGTGCGTACTGCTGCAATATTGTTAACGTTAGTCTTGTAAGACCTTCTTTTACGTTTACTCTCGTGTTAAAAATCTGAATTCTTCTAGAGTTCCTGATCTTCTGGGCTGCGCTGATATGCGCTACCATCGTCATCCAGAAGTCT
+
55<<7<BBCBBBBCCCCCCBBBBBBBBDCA;;8:CCC>CE?A?BCDCCBE@CCCCB?B?CCCD@EADDCBBBCCB=::999'9@<BBCC?CBBC?AAD?BB>;;;B@A?BBBBCBAA6;;@?@<BAA@ABBB?BBBB?CCBBCCCCBCCCDCCBC?BCB?BB?B>BBC?ABBDD?BCC?A@?:>:9999*;ABED?CCCCEBCCBB5;999):??@B=B>AA?ACGCCCC@D@DD@?@A=@>AA<BAABBBCCCCBBCBBCCDD@BBCCCCCCC?BDD@DC@B
@ATNG8:04321:02535
GATGGTAGCACACGAGATCTCATCGTACTCATTCGTTTCGGAAGAGACAGGTACGTTAATAGTTAATTAGCGTACTTCTTTTTCTTAGCTTTCTGTGGTATTCTTGCTAGTTACACTAGCCATCCTTACTGCGCTTCGATTTTGTGCGTACTGCTGCAATATTGTTAACGTGAGTCTTGTAAAACCTTCTTTTTACGTTTAACTCTCGTGTTAAAAATCTGAATTCTTCTAGAGTTCCTGATACTTTGGCGCGTATGTATGTCGCCTACCATCGTCATCCAGAAGTCTC
+
?<AB@C;;6A@BBBB<;;A;9956=C@A@@;<2;=A:6:@:;7;@ACABB@AA@<A9C9A>?95:-3-33773739439999$3849;;::3:33260522+22+25586949<97657915==4;5878:;8888=;7877'5878////:::=<:83;69175495::<<<9===7::ADD6@;@588BBB/???CC8>:>=>==@>>=1////(//--6(-(.843558:::050778...;;194866-,,,,-5666779476655555622295:665787::
@ATNG8:04376:01948
GATGGTAGGACGAGCGTCTGAGAGGTACTCATTCGTTTCGGAAGAGACAGGTACGTTAATAGTTAATAGCGTACTTCTTTTTCTTGCTTTCGTGGTATTCTTGCTAGTTACACTAGCCATCCTTACTGCGCTTCGATTGTGTGCGTACTGCTGCAATATTGTTAACGTGAGTCTTGTAAAACCTTCTTTTTACGTTTACTCTCGTGTTAAAAATCTGAATTCTTCTAGAGTTCCTGATCTTCTGGGCTGCGCTGATATGCGCTACCATCTTCATCCAGAAGTCT
+
::?>866@;>A==?==>@===>;;7;>;;<AA<CBBB<A@6949=?<<<<800/::6:6/54>3>4;99>@565<7;:@@@+==;666@8@;<<9@;?:6515<;;;EADACCBB@@<>@@0000A@@999>7;;>@666@CDC?@@:::=<<>>:===50/*0*00:<BCEBB?BBB@@0@2549?CCD1:;:CD<ABCCCCBB@BACCCC1BA?@@6:6:C>BABBAAB8;6:@9::B@BBBC=B;996995=>>666>=<<=:>666:<;;;9>;;7;543
@ATNG8:04382:01968
GATGGTAGCGCACACATAGATACAGTACTCATTCGTTTCGGAAGAAGACAGGTACGTTTAATAGTTAATAGACGTACTTCTTTTTCTTTGTCTTTCTGTGGTATTCTTGCTAGTTACACTAGCCATCCTTACTGCGCTTCGATTGTGTGCGTACTGCTGCAATATTGTTAACGTGAGTCTTGTAAAACCTTCTTTTTACGTTTACTCTCGTGTTAAAATCTGAATTCTTCTAGAGTTCCTGATCTTCTGGTATGACTAGTGTACTACTACCATCGTCATCCAGAAGTCT
+
>><<><>=BABB@CCB=@?><77//////:8:59:7739:5;2//)////72944444)4.48<B2;5994/9:///9)/////$/77.3338;/45:;;3934.3=68888;B=BBBBCCCC@BBB?B?BBBCBDCC>BBCC@CCDBBACCBBBBCDDDD@;;<@CC?C=@@A;<;DCC>B@@@@3?>@;:;;;;';>ABC=C;;;AB@?>@2999*9===>:?;BD>BBB;;;B=A=ABB;9;<@@B?BBBBCCCBBBFGCCCDCCCCABBBCB@AAFACCC?DBBB
@ATNG8:04346:02251
GATGGTAGGTGCACATGAGTGTATCCAGAAGATCAGGAACTCTAGAAGAATTCAGATTTTTAACACGAGAGTAAACGTAAAAAGAAGGTTTTACAAGACTCACGTTAACAATATTGCAGCAGTACGCACACAATCGAAGCGCAGTAAGGATTGCTAGTGTAACTAGCAAGAATACCACGAAAGCAAGAAAAAAGAAGTACGCTATTAACTATTAACGTACCTTTCTCTTCCGAAACGAATGAGTACGATGATAGAGCTCTCTCTACCATCGTCATCCAGAAGTCT
+
AABB?B>?@C>C>>@CCCCCDCCA@>@BB@@AADA@<A@BBCBDBB?BB@B=A??99999*;>BBCCCCCCBBB=BBBBCCC5CB?A6:::6;CC?;<;ADCCBB?B@CB@BBB=??AACCCCBBBCCCCBB?DCCC?BABBCC?><@@?@<@ABCCCCBB?BBBCBB?@@?BCC:==877):@@;@AAAAB)AB@E::8AAA?A7;7;@BB:=:>BCAB?@@;@CBB?B@BBB>BBB?BDEBBBBBBBBBCCCBBBCA@?@>::;=?ABC@??AD?CCC>B=>>
@ATNG8:04337:02324
GATGGTAGTGTGTCTCTGAGAGTAGTACTCATTCGTTTCGGAAGAGACAGGTACGTTAATAGTTAATAGCGTACTTCTTTTTCTTGCTTTCGTGGTATTCTTGCTAGTTACACTAGCCATCCTCACTGCGCTTCGATTGTGTGCGTACTGCTGCAATATTGTTAACGTGAGTCTTGTAAAACCTTCTTTTTACGTTTACTCTCGTGTTAAAAATCTGAATTCTTCTAGAGTTCCTGATCTTCTGGAGATATCATCAGCGAGCTACCATCGACGAATAGAAGTCT
+
0/0;8=ECCBBCBCABBCBAADCCA@A@AAAC?BBBD<A@@C@CCCBBBC@CCABBACA@A@B@CACCCCCICBB?BBABA0BB=AAAF=CA;;4;9945A659;><<=<BA:;9A@=@AD8;;AA@>;9:A<A@BA8:;BBBBABD9::CBBCCABCB?BC<@<@@@A@ACBC@BCBBB9C?D<@@AAA,@A;;;0:0000/9///)////$55559694;;8<<<>>==:=:==<A@A>?@CACCEGCECCCCCBCCHCBBBC@BAA@BA;:7;AAD?BBBB
@ATNG8:04383:02367
GTGGTAGACACGTGTGCTCTCTCGTACTCATTCGTTTCGGAAGAGACAGGTACGTTAATAGTTAATAGCGTACTTCTTTTTCTTGCTTTCGTGGTATTCTTGCTAGTTACACTAGCCATCCTTACTGCGCTTCGATTGTGTGCGTACTGCTCAATATTGTTAACGTGAGTCTTGTAAAACCTTCTTTTTACGTTTTACTCTCGTGTAAAATCTGAATTCTTCTAGAGTTCCTGATCTTCTGGACGACGCGCACTGACACTACCATCGTCATCCAGAAGTCT
+
B<?:>BCCCF=96>>><>>?>===A@>>?BB>BBCB=CC@CACCCCCCC>@@@?A=A?CBBB?B?CCAAA>?8A8BBBBB3AA;AA=>7>A@@<?9939937;789;45:@>>>>>:9885;5;@?>;;;@;===B=?=========?<<=//*//55;?;?;;;=@><>7737799:3:=D;@????/<=////)////<<7::8868'28889383./-/8889>9:99<::---,--;07:==@:63,,,,,2663333-3333333:>:>==:=AAA
@ATNG8:04383:02458
GATGGTAGCGCATATCAGCGCAGCCCAGAAGATCAGGAACTCTAGAAGAATTCAGATTTTTAACACGAGAGTAAACGTAAAAAGAAGGTTTTACAAGACTCACGTTAACAATATTGCAGCAGTACGCACACAATCGAAGCGCAGTAAGGATGGCTAGTGTAACTAGCAAGAATACCACGAAAGCAAGAAAAAGAAGTACGCTATTAACTATTAACGTACCTGTCTCTTCCGAAACGAATGAGTACTATGTAGAGCTCTATACTAATCGTCATCCAGAAGTCT
+
CBCD?B?;?BDCCCGFCCCCCCCKD?D=;::@>@?@<@<@ADBBBC?A@5:49?????@@0@>BCCCEJCCBDF;BA:9:9:*;C>C5;;;49BB=CBBBCCDBB?B@CC?CCD>ABBBBCBBBCCCCBBCC@CCBB?B?@?AACA>BACAA@ACCCCBBA@CCCBBB>??<?@@;??@@@9AAB@BEEEE3BB?B999BBBBA?A=AAAA7;6;<BBB?BCCBBBC7;7;BB9@;;6;99?@BBBBBABDBBAAACCCCA>?A;@??CBBBA?A@@=@BDC
@ATNG8:04351:02527
GATGGTAGCGCACACATAGATACAGTACTCATTCGTTTCGGAAGAGACAGGTACGTTAATAGTTAATAGCGTACTTCTTTTTCTTGCTTTCGTGGTATTCTTGCTAGTTACACTAGCCATCCTTACTGCGCTTCGATTGTGTGCGTACTGCTGCAATATTGTTAACGTGAGTCTTGTAAAACCTTCTTTTACGTTCACTCTCGTGTTAAAAATCTGAATTCTTCTAGAGTTCCTGATCTTCTGGACGACGCGCACTGACACTACCATCGAACTTGCAGAGTCT
+
<5558::9:595@BBBCBBBBBBCCBBBCBAA?ABBB=BC?B@BGGCDCC@BBB@@=@?B@AA@C@BBBCCCCCC?BBBBC2DH?A?@@9@AAB@CAA?AC?AAABCC@BDCCCBA@=ABB>B?BBCECCCDADCCC@CCCBCCCCCCBBBB@A@?CCD@BC>@=@CCCGEDDC=@;;;;.;>@>;;;;.:>?A@BCCCBBBB;=;@CIHD2CCDJE@C@BC@CDCCBBB?B@BCCFDC@BAC@CC;;;;;BBBBBBCCCEDDD?CCCBBACC@@@BCCCAAA
@ATNG8:04425:01994
GATGGTAGCTCACGTACGTCACACGTACTCATTCTTTTCGGAAGAGACAGGTACGTTAATAGTTAATAGCGTACTTCTTTTTCTTGCTTTCGTGGTATTCTTGCTAGTTACACTAGCCATCCTTACTGCGCTTCGATTGTGTGCGTACTGCTGCAATATTGTTAACGTGAGTCTTGTAAAACCTTCTTTTTACGTTTACTCTCGTGTTAAAAATCTGAATTCTTCTAGAGTTCCTGATCTTCTGGGTCTCTCTCTCACGCACTACCATCGTCATCCAGAAGTCT
+
5::>=BBDCC===??FCBDCBBCBBBCCCFIHABBBB<BA@C=@AABBCE@CCCBBAC@AABD@B@BCCDBCCEE@?????.?@>A???8?BBB?BBF?BB@BBBBBB@BAAACABB?DBB?B>A@ABB>=>=ABAA====B@>>>?@@;;;;;A188=;?>;?=>>>@???@@<@AAAA5A=A<?A???.???AA7@55656:79::????/?@@AA;?;;:79@@>>=;;C;A@A>;;7;>?D7A>>@??>>>>>?A>AAAAA<:::??>ACA7===;<<=>
@ATNG8:04398:02057
GATGGTAGCGAGCGTGTGTGTATACCAGAAGATCAGGAACTCTAGAAGAATTCAGATTTTTAACACGAGAGTAAACGTAAAAAGAAGGTTTTACAAGACTCACGTTAACAATATCGCAGCAGTACGCACACAATCGAAGCGCAGTAAGGATGGCTAGTGTAACTAGCAAGAATACCACGAAAGCCAAGAAAAAAGAAGTACGCTATTAACTATTAACGTACCTGTCTCTTCCGAAACGAATGAGTACAGAGAGTACGATATGTCTACCATCGTCATCCAGAAGTCT
+
///:6::==C<=<ABBB@A@;5955.5555544:::5:9A:;;@>@<@A=@8;;?AB>B>1>:====>CC;99D>BBBDDCD5DC@B?BBC7B;;05;;::>?AA493878<87733333=BB@???B?>>>:;;;>;A;;;;>>>:>;>>>:>>>665<@9@>>>AA:=:7666,//<==177*807;<<:<&8958/./89=<>:=:;9991818<BAB=CAAADCC@A@AA@6<00+000@BAAAAA?=?CA:99AA@@@?877<???@;>:66(0/968//8
@ATNG8:04408:02277
GATGGTAGGTGCACATGAGTGTATCCAGAAGATCAGGAACTCTAGAAGAATTCAGATTTTTAACACGAGAGTAAACGTAAAAAGAAGGTTTTACAAGACTCACGTTAACAATATTGCAGCAGTACGCATACAATCGAAGCGCAGTAAGGATGGCTAGTGTAACTAGCAAGAATACCACGAAAGCAAGAAAAAGAAGTACGCTATTAACTATTAACGTACCTGTCTCTTCCGAAACGAATGAGTACCTCTCAGACGCTCGTCCTACCATCGTCATCCAGAAGTCT
+
4449399A=ABD>@@?CCFDC@A@@>@BC?:<:CBB?B@BBCBBBA>BC?B?A@B::;;;*;=ACCCCFEDDDD?DDBCCCC5CB=B<AA@6@BB@BBBCBBA?A@B?BA?BBC?BBABCCDCCBCCCCDCD?CCCC?CBBBCC985;=@@@=ACCCCCCC?AAABCC@==:>>=8<<788*999999999(7?<?797;;>@@=A<A=>>:>:=BHJJ?BBBBBBC@C@CCE>E::9:BCCCBB?BBBB@@BBBBAAACC?B8856ABACBBBC?CCE?B@??
@ATNG8:04424:02278
GATGGTAGCTCGTACGTCACACGTACTCATTCGTTTCGGAAGAGACAGGTACGTTAATAGTTAATAGCGTACTTCTTTTTCTTGCTTTCGTGGTATTCTTCTAGTTACACTAGCCATCCTTACTGCGCTTCGATTGTGTGCGTACTGCTGCAATATTGTTAACGTGAGTCTTGTAAAACCTTCTTTTTACGTTTACTCTCGTGTTAAAAAATCTGAATTCTTCTAGAGTTCCTGATCTTCTGGTCTACTACACTGTACTCTACCATCGTCATCCAGAAGTCT
+
::;>;?BBB?;@;B>>CC>>@?>>ABAA?@5?;=:1791728899;:B<@?B@<5<29/68060///99::?@;89999$88138==3;::9.33;28=78=<<B8@77>A=AA>9:9=@:@A979@BB@>=;;7;===<>><>=>???BAD>:;;=@@:><>>;>BBB;;7;?ABD5@<@9====<)::565)2<;<@@@@:;5@@@@>&;78BB>B=BB?@AAABAB?B587<BB@58>@9?>???A?????>:<A?<<=?8========C9==>;>>A>
@ATNG8:04417:02364
GATGGTAGAGTAGTCATGTGTATCTCCAGAAGATCAGGAACTCTAGAAGAATTCAGATTTTTAACACGAGAGTAAACGTAAAAGAAGGTTTTACAAGACTCACGTTAACAATATTGCAGCAGTACGCACACAATCGAAGCGCAGTAAGGATGGCTAGTGTAACTAGCAAGAATACCACGAAAGCAAGAAAAAGAAGTACGCTATTAACTATTAACGTACCTGTCTCTTCCGAAACGAATGAGTACTGTATCTATGTGTGCGCTACCATCGTCATCCAGAAGTCT
+
////)//896////77/56<554944.4446:;;>>D@D@ABBBA@@?@C?C?B;;;;;;;';<BCAAABBB;;;0;A;;;;.5<6;.444&4993:><BBCBBB@B@AA>AAA?BBBBBCBCBCCCABACCACDBB@BBBAAAAA;A=@A@=@CCCABAC?AA@CCC@AA>ABB?DA:::,7<;5;;;;<,;A;><=>B?@@A<A;>>@@<@<;;@:;7;CBBCCB@C?BBD?DDC?ABCCCBABADDCCB?>>>?>BCCAC8879?@@AACBB=@@B?B;;;
@ATNG8:04420:02349
GATGGTAGGTGCGAGCATGAGTGTATCCAGAAGATCAGGAACTCTAGAAGAATTCAGATTTTTTAACACGAGAGTAAACGTAAAAAGAAGGTTTTACAAGACTCACGTTAACAATATTGCAGCAGTACGCACACAATCGAAGCGCAGTAAGGATGGCTAGTGTAACTAGCAAGAATACCACGAAAGCAAGAAAAAGAAGTACGCTATTAACTATTAACGTACCTTTCTCTTCCGAAACGAATGAGTACAGAGAGTACGATATGTCTACCATCGTCATCCAGAAGTCT
+
/777+//;5;:///977:;;;=99444.4885555<<<8B9BDBBBAA>BB?B@BBBABAAAB)A?BBCCCGECCCC=CCDDDDD5CB>A4:::6;AA?@@@@CCBBB?B?BB?BBB=??EECCCCCCBCFEDA@>@@@@?BBCCCBBB=B>A@@=@BBBCBBC@CAC????BB>BBB>@@>>=7?@?;99999(9B;A??@A=@AA:=9=>::5:3:=B;;9;B9AB;;5;7>==8::@;@AAAABABBCDCAAACA@AACCAAA@@>@??>CAAAC?C>>;>@??
@ATNG8:04428:02514
GATGGTAGGACGGAGCGTCTGAGAGGTACTCATTCGTTTCGGAAGAGACAGGTACGTTAATAGTTAATAGCGTACTTCTTTTTCTTGCTTTCGTGGTATTCTTGCTAGTTACACTAGCCATCCTTACTGCGCTTCGATTGTGTGCGTACTGCTGCAATATTGTTAACGTGAGTCTTGTAAAACCTTCTTTTTACGTTTACTCTCGTGTTAAAAATCTGAATTCTTCTAGAGTTCCTGATCTTCTGGATACACTCATGGCACTACCATCGTCATCCAGAAGTCT
+
:9:@+//:.455.59:99<>:59593;;?<@@@;A:;;0;B>B@BBCDDDC?CGFCC@B@BCCC?CA;;;CCCBCB>;;;;;*;A?BFELGCCBB9;;B;BB=@A@AAB=AABBBDJD@BBCAC?GGBAAFDC@DBBA>BBBBCBBBBCDBBBCCC@CAA>AA=@=@BCCCCCDB5;;;;;.;>C>;;;<;*;ACCD>BBCCCCBAAA5;;;:*9::@@=AABB?BECCBCB?B?AAABBA<@@B=AACCCECCBCCDCC@ACD@ABBBBBBBB?@DH@BCBC
@ATNG8:04452:01964
GATGGTAGGATACACGTCGCACACGTACTCATTCGTTTCGGAATGAGACAGGTACGTTAATAGTTAATAGCGTACTTCTTTTTCTTGCTTTTCGTGGTATTCTTGCTAGTTACACTAGCCATCCTTACTGCGCTTCGATTGTGTGCGTACTGCTGCAATATTGTTAACGTGAGTCTTGTAAAACCTTCTTTTTACGTTTACTCTCGTGTTAAAAATCTGAATTCTTCTAGAGTTCCTGATCTTCTGGTGAGATATGCATGATGCTACCATCGTCATCCAGAAGTCT
+
:<=A?B?C@DAABA>>=<;<@BCC>=>=>>;;4;///,-838(----77//+/=98;38)///60606=;<<==<A=99999.:@8=2222&2933,37718=7BBCBBB?>>=<<?7815AA<A<:;;<:77=5:=<<4<?>>??8;:AC??>===17556;<4;7:BAA@>>AA>A:;;;/:4:4:====.=>?@?188=;;::9//)/676+6;>>B<@=@B=???A;;;=B=AA>;//-/;;69>===;;;@@@AAA@:;;AC:>=>>A@?>A:>>A<@@=;
@ATNG8:04460:01920
GATGGTAGTCTCAGATAGTCTATAGTACTCATTCGTTTCGGAAGAGACAGGTACGTTAATAGTTAATAGCGTACTTCTTTTTCTTGCTTTCGTGGTATTCTTGCTAGTTACACTAGCCATCCTTACTGCGCTTCGATTGTGTGCGTACTGCTGCAATATTGTTAACGTGAGTCTTGTAAAACCTTCTTTTTACGTTTACTCTCGTGTTAAAAATCTGAATTCTTCTAGAGTTCCTGATCTTCTGGGTGTATCAGCGAGTATCTACCATCGTCATCCAGAAGTCT
+
ACCB@DCCBBBBCCCCCCA@@CB@@ABBBBBB?BBBD?EEAE@GCCBBBB@FCBBE@A>AB@@<@=BBAB=BB@@497889)9>;??CD>A@@A<ABC>;;7;;@CBGBFCCCCBBC@DDC?B@CCBBACCD@DCBB@CCCBBBB@@AAA@@@DB?BAA?AA>@;?:;;CBCDD@BBBEH<F@B@<;<<<*;A@AB<BBCACCBBAA5;;;;*;;;;@=@=@A?BBCBBBB@C?AAC@@@:@9;;0;AABCDBCCBCCDGDCCBB@BCBBBCCA@=@CE@CBBB
@ATNG8:04441:02033
GATGGTAGCGCACACATAGATACAGTACTCATTCGTTTCGGAAGAGACAGGTACGTTAATAGTTAATAGCGTACTTCTTTTTCTTGCTTTCGTGGTATTCTTGCTAGTTACACTAGCCATCCTTACTGCGCTTCGATTGTGTGCGTACTGCTGCAATATTGTTAACGTGAGTCTTGTAAAACCTTCTTTTTACGTTTACTCTCGTGTTAAAAATCTGAATTCTTCTAGAGTTCCTGATCTTCTGGTATGACTATGTACTACTACCATCGTCATCCAGAAGTCT
+
555=:=C:;5<;956;>?;@ACA@@CAA9948389:<4<?;><>??>CCC@C>>>B9A8?:@A>B?BCCBBBCCC@BCCBB0;:68;=?6?95516>B=>C?AB@DHHADBBBBECB@CBB?A?BBAAAAAAACCEL@BB;;<FBBBBBBBBCCC@CCC@BB>A7;;BBCCCCC@BCDCB9C=B=A@BBB0C@@@>+00<@AAA;<;?AEDD3B@@;;4;4;@>@@@BA;;8:=A@A;;;;>;;4;BAAACCCCCBCCCB@@@C>@ACCBBBBB@BCFGAAAC
@ATNG8:04444:02214
GATGGTAGCATCATGCATATCTCACCAGAAGATCAGGAACTCTAGAAGAATTCAGATTTTTAACACGAGAGTAAACGTAAAAAAGAAGGTTTTACAAGACTCACGTTAACAATATTGCAGCAGTACGCACACAATCGAAGCGCAGTAAGGATGGCTAGTGTAACTAGCAAGAATACCACGAAAGCAAGAAAAAAGAAGTACGCTATTAACTATTAACGTACCTGTCTCTTCCGAAACGAATGAGTACGATGAGAGAGCTCTCTCTACCATCGTCATCCAGAAGTCT
+
55<=8=@A@DGCDABBFCDDBBBBB?CCC@CBD;:;@C?ABC@>?D?CC?B=?<=:9878'339A>=B=CCCCC>B=;<<;;;%;A=A?CCC;DBC?BAAACDCCB@D@BB@BBB?CBCBBBCCCCBFDCCCB@CDBB@BCBB@A@A7;6;@@=ADEGBBBC@CCFBBB@BB????399988*9==9==>=>=&;><@///=<??@:>:=>AA3868@CCH@CCCBA@=4:4999/9::3:AAABFBBBAAABBBBCCB>>>@><<>9@>==BBBBB?BBA>AAAA
@ATNG8:04451:02315
GATGGTAGCGCACACATAGATACAGTACTCATTCGTTTCGGTAAGAAGACAGGTACGGTTAATAGTTTAAATAGCGTACTTCTTTTTCTTGTCTTTCTGTGGTATTCTTGCTAGTTACACTAGCCATCCTTACTGCGCTTCGATTGTGTGCGTACTGCTGCAATATTGTTAACGTGAGTCTTGTAAAACCTTCTTTTTTTACGTTTACTCTCGTGTTAAAAATCTGAATTCTTCTAGAGTTCCTGATCTTCTGGACAGAGTGTGCAGATACTACCATCGTCATCCAGAAGTCT
+
///727==0;6><=ACBCCCABA@@>?999<<:?>=@3<<)//)//)/77=945544.4.4.484//(/;)0///9::::344444$483334;<3;:9>@5>::<<B<==8==@ACCEDDC;=;;CCAC@FFCCABAC@CDED@BBBBCCCCCCCCCBCCB>B@A<AB?B?BBAABCCB@<?:999*;=@=???????#@CCDC=CCCCBBBCCC@CFDD3FCCCC@C@BDADCDDDBB?B?CDD@@@?ABC?CCCDDDCBCCBBCCCCDDBC=BBBDBB@CC?CCC@CC99
@ATNG8:04475:02414
GATGGTAGGAGACACGTCGCACACGTACTCATTCGTTTCGGAAGAGACAGGTACGTTAATAGTTAGTAGCGTACTTCTTTTTCTTGCTTTCGTGGTATTCTTGCTAGTTACACTAGCCATCCTTACTGCGCTTCTATTGTGTGCGTACTGCTGCAATATTGTTAACGTGAGTCTTGTAAAACCTTCTTTTTACGTTTACTCTCGTGTTAAAAATCTGAATTCTTCTAGAGTTCCTGATCTTCTGGTGTCTGATCTGTATCACACCATCGTCATCCAGAAGTCT
+
BBBC@CCD@CCCBBBCCCCDCDBBBCCCCCBB>BCCC>BC@C@BBBCBAB?ACCBB?B?BBBB?CCCAAACACCC=AACCC3B@:@:::49BCC?BBB@BB>>=?CCD?>>?>?AAC;A;;:?=AAA?@@@?:?>>>9><<<<;=>@@AAA:::A<@@><AA=A9?>AAAA?@@<BAAAA5A=A;<8888*9:---)--3---;66::=AAA.>>>AA<A<=>:>AAB???<B:>>BC>=:=@E<@?@@:::AAAAAAAA>>@>9>A?@=>@@@5:;@;@>;;
@ATNG8:04437:02484
GATGGTAGTACATGATAGACGACACCAGAAGATCAGGAACTCTAGAAGAATTCAGATTTTTAACACGAGAGTAAACGTAAAAAGAAGGTTTTACAAGACTCACGTTAACAATATTGCAGCAGTACGCACACAATCGAAGCGCAGTAAGGATGGCTAGTGTAACTAGCAAGAATACCACGAAAGCAAGAAAAAAGAAGTACGCTATTAACTATTAACGTACCTGTCTCTTCCGAAACGAATGAGTACGATGAGATCTCGTGTGCTACCATCGTCATCCAGAAGTCT
+
9::>;A<??;<<BA@@CCCCBB;;;:AAE?ABA<<<8<79;65@CD@AA3958?<<=?@@+=?BCEBCAA@@@D<AB@@@@@0@B>A=AAB3ABC>BB@A@@?;;4;9;;5;@@=AA@?@BBBCCCCGAAAB=AABC>BBCDBBBB?B?;;;8;BAABBBD?BBACBB@CD?ABB@D@??B;999:999:9:%9?;<?>>BAAAB?><@;;;;?9=>CBB@CC@@ABE@B>@@G=AAC?BACAAABBBBBBAAAAA@@@@=775996787;?BBCC?B@@=?AAB
@ATNG8:04522:01945
GATGGTAGCGCATATCAGCGCAGCCCAGAAGATCAGGAACTCTAGAAGAATTCAGATTTTTAACACGAGAGTAAACGTAAAAAGAAGGTTTTACAAGACTCACGTTAACAATATTGCAGCAGTACGCACACAATCGAAGCGCAGTAAGGATGGCTAGTGTAACTAGCAAGAATACCACGAAAGCAAGAAAAAGAAGTACGCTATTAACTATTAACGTACCTGTCTCTTCCGAAACGAATGAGTACGATGAGATCTCGTGTGCTACCATCGTCATCCAGAAGTCT
+
:=CC@E;69CBCCCCICDECCCBA@8@B=8<=@A@@4969?AABBB?BB=A=?@@ABAAB2B?BBDCCCCCCCC=BB:::::*;C>B?BCC=CDEACBBBCCCBA<@@EEAB??<?BCCDCCBACCCCDDBB@CDCC>@@CBBBAA?BBCDD@DDBBBBCC@CCCBBB?BC?BBB>@@BBA9>;=8<==??2@A?C999BBBCC?C?B?==9=8==CAA?BDCCCCC?B?BCC=CCC@BBBABBBBABBBBBBA@@?@?@>>>A>;>AAAAABCD?CBD@CBAA
@ATNG8:04492:01983
GATGGTAGCTCTGCTCTGACTCTCGTACTCATTCGTTTCGGAAGAGACAGGTACGTTAATAGTTAATAGCGTACTTCTTTTTTCTTTGCTTTCGTGGTATTCTTGCTAGTTACACTAGCCATCCTTACTGCGCTTCGATTGTGTGCGTACTGCTGCAATATTGTTAACGTGAGTCTTGTAAAACCTTCTTTTTACGTTTACTCTCGTGTTAAAATCTGAATTCTTCTAGAGTTCCTGATCTTCTGGATACACTCATGTGCACCTACCATCGTCATCCAGAAGTCT
+
554;5::;;;;<@AA?;966==<<<==;99//+/:::38;7?:>?;@;<@:@<@?>:949944.9=@ABCC;;9@=:44444#444)445;4<<<<7;;;5<<=;@@A@B>ABBCBAAA8;;A=A=BBBBBCCF@CCBC@DCCBBBCB@@ABCCCBB?BBC@CC?A=AAAABBBBG@CDDEE;B>A=;<;;;*;BBBD9;;;;;;A;;;5;:;-:>>::49=AA?@@@BB@@>A=@A@:9:=A::799BBDCB@@;;;@A@A?CBB?BA@@@ABACAEAA=AC;;
@ATNG8:04508:02003
GATGGTAGTGCGTGGAGAGAGAGACCCAGAAGATCAGGAACTCTAGAAGAATTCAGAATTTTTAACATCGGAGAGTAAACGTAAAAAAAGAGGTTTTACAAGACTCACGTTTAACAATATTGCAGCAGTACGCACACAATCGAAGCGCAGTAAGGATGGCTAGTGTAACTAGCAAGAATACCACGAAAGCAAGAAAAAGAAGTACGCTATTAACTATTAACGTACCTGTCTCTTCCGAAACGAATGAGTACACATCGTCGTGTCGTGCTACCATCGTCATCCAGAAGTCT
+
::;;9>==97////)/977;====@@8=<=9==<6658<6:::9=9?<::8;68600(////$/4775-/(///6///(373333333"377,333&37717888553779'-(--02--)-56:?@@=?BBDCCCBE;;<BB@DCCCC???AD@CBC@BAAA@@@C>ABD@A?@BB?>>?8==:::,99>:@BBBB3A=9=>>>>>>>>:=8<<::4:398@@B7::BABAA?A@CCC>AAC?BBCBBBCCBCB??@CCBBDCB:;;CCC8::B??:::A?AAB?BBAA
@ATNG8:04493:02089
GATGGTAGTGTGTCTCTGAGAGTAGTACTCATTCGTTTCGGAAGAGACAGGTACGTTAATAGTTAATAGCGTACTTCTTTTTCTTGCTTTCGTGGTATTCTTGCTAGTTACACTAGCCATCCTTACTGCGCCTCGATTGTGTGCGTACTGCTGCAATATTGTTAACGTGAGTCTTGTAAAACCTTCTTTTTACGTTTACTCTCGTGTTAAAAATCTGAATTCTTCTAGAGTTCCTGATCTTCTGGATAGCGACGCGATATACTACCATCGTCATCCAGAAGTCT
+
<<>?;>@@C<;;=><;<=>>==<<5444488:5;79739A?B?BCDBBCL@B@@;<8:=BBBC?B?B99;E;;5?;@>@@@,9905<<?8B=E@696=8<B8:;ACCFACCCCCCCC@CCJ@B@BCCMJCC@BBA;;8;BCCCCCBBBBBBDCBB?BCC@BB?A=;;;D@@@DF>ABAAA9A?A?BCCCB2CBAAA7;;@@AB;;<AAEDDD3A@@AA=A>BB@;;;CA:;6;4;:A999?AAA=@AABBBBBAA;::AAA@AAB=A@CCDDBCB@;;;?ACBB
@ATNG8:04501:02087
GATGGTAGCGCACACATAGATACAGTACCTCATTCGTTCGGAAGAGACAGGTACGTTAATAGTTAATAGCGTACTTCTTTTCTTGTCTTTCGTGGTATTCTTGCTAGTTACACTAGCCATCCTTACTGCGCTTCGATTGTGTGCGTACTGCTGCAATATTGTTAACGTGAGTCTTGTAAAACCTTCTTTTTTACGTTTACTCTCGTGTTAAAAATCTGAATTCTTCTAGAGTTCCTGATCTTCTGGATAGCGACGCGATATACTACCATCGTCATCCAGAAGTCT
+
,,,6(,,.-///555565///:///;//)/9;:)///)//)/)//55://)////9696;;B=:>7?:>>>=>:924999+8:)///88/6/659><=:;;8;<<<;=<>CCDCBCB@BCC@C@DDCC@AACBCCCC=@@@BBBBBBBBBC;;;AAGDCADE?A>@CCCCCBCC@CBBBA7A?B?CCEEDD*BBBBB<@@CAAABBBBACHIE5FGCBB@C@CGAGGCCCCC?C@;;;B@A<AAA=@B@BACCCCDBCBFGEBAAD@BBBBCCDCD@DCC@C==;
@ATNG8:04526:02116
GATGGTAGAGTATCATGTGTATCTCCAGAAGATCAGGAACTCTAGAAGAATTCAGATTTTTTAACACGAGAGTAAACGTAAAAAGAAGGTTTTACAAGACTCACGTTAACAATATTGCAGCAGTATGCACACAATCGAAGCGCAGTAAGGATGGCCAGTGTAACTAGCAAGAATACCACGAAAGCAAGAAAAAGAAGTACGCTATTTAACTATTAACGTACCTGTCTCTTCCGAAACGAATGAGTACTACTCTCAGAGACACACTACCATCGTCATCCAGAAGTCT
+
455=8=CCBBCCBBBAAA@@?@??B796<9:?;=BB@B@BCCCCCC?CD?B?BCCCCCCCC+D?BBBEEEDBBBE>D99;CCC5CD?D6;;;.;BB?A@A@EBBBC?B?BC?BBB=@ABBBBCCCDCCCBCAA=AGFF@BBCCCB??;?<@BC?CBCBBADD@CBBBBB?BC?CCC?A@98829=>;9:999(:A?CAAABAA?>?8?<@@@A:>:>BCCC@CCCCCCD@D@BBB=B?@=@CCCCAAABBBABBBB???BBBBACCC?CBB@BBBCC@CBB@BBBA
@ATNG8:04519:02185
GATGGTAGCACGACACGACGATGTGTACTCATTCGTTTCGGAAGAGACAGGTACGTTAATAGTTAATAGCGTACTTCTTTTTCTTGCTTTCGTTGGTATTTCTTGCTAGTTACACTAGCCATCCTTACTGCGCTTCGATTGTGTGCGTACTGCTGCAATATTGTTAACGTGAGTCTTGTAAAACCTTCTTTTTACGTTTACTCTCGTGTTAAAAATCTGAATTCTTCTAGAGTTCCTGATCTTCTGGTATGACTAGTGTACTACTACCATCGTCATCCAGAAGTCT
+
///:7<=@CDD@;;;;99956556@=???CCCBCCCC=;;89?A=666>>9==5559B4>:<;7;8:>?A?=?3913<===+<B@BBBD=B?@;>*0///(/:38733;>4=?:885AA<>>@<@=:;;;;:?@<@@@@:====<=<>>>>AA>>;;5877;=>8>:=@A@@@A?>5;;;::/:1818?BBB/AAAAB:@@@>>>B=<<8<;;;+;9:;A<@=??;???B====A=CB=9//*/::6:G???A:;;;;;AA@AB;;:6:;;;;=>::7;@@<@==>
@ATNG8:04494:02349
GATGGTAGCGCATATCAGCGCAGCCCAGAAGATCAGGAACTCTAGAAGAATTCAGATTTTTAACACGAGAGTAAACGTAAAAAGAAGGTTTTACAAGACTCACGTTAACAATATTGCAGCAGTACGCACACAATCGAAGCGCAGTAAGGATGGCTAGTGTAACTAGCAAGAATACCACGAAAGCAAGAAAAAGAAGTACGCTATTAACTATTAACGTACCTGTCTCTTCCGAAACGATGAGTACGATGAGAGAGCTCTCTCTACCATCGTCATCCAGAAGTCT
+
CCBB?B666==CCCBGCBBBDDDDD>CFFABA@BAA=B?AACCCCB?AA=A@CAC>>>>>0>=BCCCCCBBDDD>DBBBDDD1B@=@4::9.;CC@CCCDCCDBB>A@CC?CCB<?@BBBBAABBBDCCC@C@CF@@<@@AAABBB?B?CA@>@CCCBCCC?CCCCCB?BB>BBB:<<;;;3999;99999(9B?B@??CCCAB>A>=>>>1718ABAB@BBBABCB<A>AAA<ACCCCCBBCBBB>>=BBBCCBBBBBAA>AA?A>>>CABCB@CCCAB@??
@ATNG8:04510:02455
GATGGTAGTGTCAGTGCGCGTCGTCCAGAAGATCAGGAATCTCGTAGAAGAATTCAGATTTTAACACGAGAGTAAACGTAAAAAGAAGGTTTTACAAGACTCACGTTAACAATATTGCAGCAGTACGCACACATCGAAGCGCAGTAAGGATGCTAGTGTAACTAGCAAGAATACCACGAAGCAAGAAAAAGAAGTACGCTATTAACTATTAACGTACCTGTCTCTTCCGAAACGAATGAGTACACATCGTCGTGTCGTGCTACCATCGTTCCATTCTGAGTCT
+
4444.4999;555;656666=:::=,//<479997725(--7---78848;:=8;;:3333&3-33733388333(3789999$44.4.444&5;;6<<;;99<5/)/)/7)//93999;<555;99<;65555444.554//://)/)//44499;4//3///888344039;4333;6;33./9889)883//-7-/.351605568384996665:::;;;>7<055;3::<7:999:988:88888;;>>;::<;;;<;/3/76649(//)//66====
@ATNG8:04487:02509
GATGTAGTGTCAGTGCGCGTCGTCAGAAGATCAGGAACTCCTAGAAGAATTCAGATTTTTAACACGAGAGTAAACGTAAAAAGAAGGTTTTACAAGACTCACGTTAACAATATTGCAGCAGTACGCACACAATCGAAGCGCAGTAAGGATGGCTAGTGTAACTAGCAAGAATACCACGAAAAGCAAGAAAAAAAGAAGTACGCTATTAAACTATTAAACGTACCTGTCTCTTCCGAAAACGAATGAGTACACACTCTCATATGACACTACCATCGATCTTGGTAAGTCT
+
/////99>@CBDCBCB?@0/////97729@@;;98=49;:49@?=:=?*0+0000>A?A1959A@A@AAA??=59:;A@@@0?@=@@CED;BDCACBBBDBCBB>B>BC>@@C?@@?:;;B;;;ABBBB@@<@@;;5:??<????=?=A;:49A>>?????BBBBBA98927<;/77==??5>>??AAAAAA@#9927655:::7/)//(////(//'..:/4.5988844.3-3333&38829;::;;;<B====BBB@==BBBCCAAA=?999@?@?4:6:?:@AB@
@ATNG8:04517:02504
GATGGTAGGAGACACGTCGCACACGTACTCATTCGTTTCGGAATGAAGACAGGTACGTTAATAGTTAATAGCGTACTTCTTTTTCTTGCTTTTCGTGGTATTCTTGCTAGTTACACTAGCCATCCTTACTGCGCTTCGATTGTGTGCGTACTGCTGCAATATTGTTAACGTGAGTCTTGTAAAACCTTCTTTTTACGTTTACTCTCGTGTTAAAAATCTGAATTCTTACTAGAGTTCCTGATCTTCTGGGCTGCGCTGATATGCGCTACCATCGTCATCCAGAAGTCT
+
555=8:;;5;::;;;665===<<<;;;><>@B;A@AA<=>:>)///)/7789:8;;BB8A>@A@?4=4:?:@@@@AB?BCDDD3BA=<3333&3999188;5;>:@@ACAA>AB@??===;>@@<@<?>;;968=8=?CB=>>>:::AA?>>>A>==A;888;;;6;;??>>>??BB:=>ACC5@<>;>>AAA/@>==>178;>>;;;==;>@?@/@@@@=9=6<;///===:>>=A7;8?<<<;@AAC9;;;;;;;<>BB>>>>>AAA<>>???;;;E=A@?;@???
@ATNG8:04529:02510
GATGGTAGTGATACAGATCAGACACAGAAGATCAGGAACTCTAGAAGAATTCAGATTTTTAACACGAGAGTAAACGTAAAAAGAAGGTTTTACAAGACTCACGTTAACAATATTGCAGCAGTACGCACACAATCGAAGCGCAGTAAGGATGGCTAGTGTAACTAGCAAGAATACCACGAAAGCAAGAAAAAGAAGTACGCTATTAACTATTAACGTACCTGTCTCTTCCGAAACGAATGAGTACGATGAGAGAGCTCTCTCTACCATCGTCATCCAGAAGTCT
+
B@CD@DCCBBBCCCBCECBBBACBAABA?AACCBB?B?BAAAAAC@CD?B?=>???>>>1?@CCA?@BBCBBB9ABBBDDE5BA=A>AAA9BBC@CBCCCCFCC?B?BD?BBB@CBBBBCCBBCDGCBABB?BCCC?CBBBA??@=A=A:97;CCAA@DD@CBBBBB?BC@CBB9:9AAA9???:?AAAA3ABAC@??AA=@@<?<?AAA7;8;BDBB@BBBBBBA?B?BAA;A::8:DDABBBBCBBAABBCCBBB>>@@>>@;@A>>AAAAC@BBB99:AA
@ATNG8:04534:02024
GATGGTAGCTCACGTACGTCACACGTACTCATTCGTTTCGGAATGAGACAGGTACGTTAATAGTTAATAGCGTACTTCTTTTTCTTGCTTTTCGTGGTATTCTTGCTAGTTACACTAGCCATCCTTACTGCGCTTCGATTGTGTGCGTACTGCTGCAATATTGTTAACGTGAGTCTTGTAAAACCTTTCTTTTTACGTTTACTCTCGTGTTAAAAATCGTGAATTCTTCTAGAGTTCCTGATCTTTCTGGGCTCTCGTAGGACAGATACTTAACCATCGT
+
44495:<=<<<0///<///<<<<A@??>;;9>4>777.794:)///9;:<<7;<:7:6:1:0//6:6:::===:::487787$33173333&3;7728::49A6A773::.33877856.2775A;??85222927957/5759999><;5525552,22227:2;37;;798:<<27:8==.=.68(88786(6;///)/55///887<:9===,;////95;5;=7=<///66066A?>=:;:/::::/:::;666//(/55788722)-(-0---55
@ATNG8:04561:02109
GATGGTAGACACGTGTGCTCTCTCGTACTCATTCGTTTCGGAAGAGACAGGTACGTTAATAGTTAATAGCGTACTTCTTTTTCTTGCTTTCGTGGTATTCTTGCTAGTTACACTAGCCATCCTTACTGCGCTTCGATTGTGTGCGTACTGCTGCAATATTGTTAACGTGAGTCTTGTAAAACCTTCTTTTTACGTTTACTCTCGTGTTAAAATCTGAATTCTTCTAGAGTTCCTGATCTTCTGGATAGCGACGCGATATACTACCATCGTCATCCAGAAGTCT
+
///:)//5<;;:955555<;;;<=>;;;9;::.9494)4<6<8=?;;???=BBBBB>A>ABAB?B?B???A=88>8>C===+B@6@@=9/7;<=9<;959;)////::576769;;;88:8;A;AAA;;8;=>DD>?3897==<<;;;?>AA9761///7<<6:6::;BA@>>=:<<==<2<;>9;;;;;*:=;;;3;===???:::0888)6:::=7=7==7=======8=9===9761///9==:==66//////855765648///<9;8>:?@@<@@A?
@ATNG8:04565:02112
GATGGTAGATACTCGCTATAACCCAGAAGATCAGGAACTCTAGAAGAATTCAGATTTTTAACACGAGAGTAAACGTAAAAAGAAGGTTTTACAAGACTCACGTTAACAATATTGCAGCAGTACGCACACAATCGAAGCGCAGTAAGGATGGCTAGTGTAACTAGCAAGAATACCACGAAAGCAAGAAAAAGAAGTACGACTATTAACTATTAACGTACCTGTCTCTTCCGAAACGAATGAGTACTATAACTATCTGAGACTACCATCGTCATCCTGAAGTCT
+
AACD@CBCCDCCCCGCBBCC@CC>BAC@CBBB@@<?=??ABBBB@BE?B?BBBBBBBB1@?BBBBCBDBBBB:A@@>??@/?B=@<@AA6AAA=A<<;??@8858=@?9==>;>>?>C>==B??@AAA?><A??A:?>??>>>?:?<AAA<A@@@AA>?9?@>@AB;::6:>=8==778)8>>9>A@@@/@@<;;;A9:::::3:;>;77187<=?==:=@@@>@@<A<ABD:A??<@???<====@@<AAAAA@@@@@@AAA<AAAA==???<?@@;???@
@ATNG8:04582:02109
GATGGTAGCTATACGTATATCTATGTACTCATTCGTTTCGGAAGAGACAGGTACGTTAATAGTTAATAGCGTACTTCTTTTTCTTGCTTTTCGTGGTATTCTTGCTAGTTACACTAGCCATCCTTACTGCGCTTCGATTGTGTGCGTACTGCTGCAATATTGTTAACGTGAGTCTTGTAAAACCTTCTTTTTACGTTTACTCTCGTGTTAAAAATCTGAATTCTTCTAGAGTTCCTGATCTTCTGGAGATACACTTGATACTCTACCATCGTCATCCAGAAGTCT
+
455=8<=??@??@==>?<<<@@?;;;969@?>:@ABB?BG?B::9>@=?@>ACBBB?A?AA@@?C=??B@??:8?6=<><=.<>8?9:99&7>;;073;48<>B><8@A>BA@@>>;;69??;?<A=:///775=?=B=::8=995:8<@??=99725254570719<=@><>=A<<9:99*8/808<=<=/==>>>3;;C;;;A?==07767(8<=;?;@8==8=>??>>>=A=BBBA>><>@@<:;:BA@@=>:>?>>>AA=>=<;9;///:<=7???<@@@@
@ATNG8:04544:02228
GATGGTAGCTATACGTATATCTATGTACTCATTCGTTTCGGAAGAGACAGGTACGTTAATAGTTAATAGCGTACTTCTTTTTCTTGCTTTCGTGGTATTCTTGCTAGTTACACTAGCCATCCTTACTGCGCTTCGATTGTGTGCGTACTGCTGCAATATTGTTAACGTGAGTCTTGTAAAACCTTCTTTTTACGTTTACTCTCGTGCTAAAAATCTGAATTCTTCTAGAGTTCCTGATCTTCTGGATAGCGACGCGATATACTACCATCGTCATCCAGAAGTCT
+
556>7;;=====?<<<??BBB?CB====CCCC@CB@@=@B?B<;;9BCBC?BBBCB@C?CBBB>@<@CABBBAAA@BBBBB1@@=A>?=8?@?@499@<AA=??@C??7:9BB@@BB:==A=B;>>A::;;;:?>?@<>=====;;;?@@??===19789;:5;:>>?????AA688BDK;C=@6;;DDD/?=788-8>>>?@@@@?;;;;;+;;==D=B=>?;>CF???@<@=@>>:9:+//:5:999=???@??@A@A?>>>?=BA??===<<8=>><>>;;
@ATNG8:04582:02262
GATGGTAGTGCGTGAGAGAGAGACCAGAAGATCAGGAACTCTAGAAGAATTCAGAATTTTTAACATCGAGAGTAAACGTAAAAAGAAGGTTTACAAGACTCACGTTAACAATATTGCAGCAGTACGCACACAATCGAAGCGCAGTAAGGATGGCTAGTGTAACTAGCAAGAATACCACGAAAGCAAGAAAAAGAAGTACGCTATTAACTATTAACGTACCTGTCTCTTCCGAAACGAATGAGTACGTGTGACGTACGTGAGCTACCATCGTCATCCAGAAGTCT
+
4::?=BCCCBBB@A<EGCAAA@00,/775;A>666;>9;?;00/;8::6:500//(/888'838///97333333(3:9:;::'//(/(//(/89178:6668::398<=:::;;A>@>CCCCHCCCCBBCC?CCBB>AABAAAA@>B@EAB>ABBDCCAA?ABABBB@>>;?BB<@A99929@@<AEBCB3AA=@888AAA:;8:<??@A<A<AABCC@CCCBCBB@B?BCC>B??=??AACCCCAAABBCCCCBBBBBBBBBB@BBBBBBBBC?BB@=@@BB
@ATNG8:04580:02293
GATGGTAGCGCACACATAGATACAGTACTCATTCGTTTCGGAAGAGACAGGTACGTTAATAGTTAATAGCGTACTTCTTTTTCTTGCTTTCGTGGTATTCTTGCTAGTTACACTAGCCATCCTTACTGCGCTTCGATTGTGTGCGTACTGCTGCAATATTGTTAACGTGAGTCTTGTAAACCTTCTTTTACGTTTACTCTCGTGTTAAAAATCTGAATTCTTCTAGAGTTCCTGATCTTCTGGACGACGCGCACTGACACTACCATCGTCATCCAGAAGTCT
+
:::@7;;;?CCCCECCCCDCCAAACCCBCCCD?ABCC?CC?C@CEHFDAA>BLDBC?C@BBBB?B@CCCCDDBBB@BBBBB3BD>@@DD>BBCB?BA@<@B4::;CCC@DCCCCCCD@CCC?C@CCCBBCBB@DCCC?@ACCBBCCCBBBCBBBB@CCC?CA@C?AACCBCBCC<?;;;0;=A=;;;;.;A@@D=BBBABACBAB@CCCC5CCCHC@CACE@DCCBCBB?B?@@@;:;;@?@?BC;;;BBBBBBBBCGFCBCD@CCBCBBB;;:;BD@CCCC
@ATNG8:04566:02357
GATGGTAGTCTCAGATAGTCTATAGTACTCATTCGTTTCGGAAGAGACAGGTACGTTAATAGTTAATAGCGTACTTCTTTTTCTTGCTTTCGTGGTATTCTTGCTAGTTACACTAGCCATCCTTACTGCGCTTCGATTGTGTGCGTACTGCTGCAATAATTGTTAACGTGAGTCTTGTAAAACCTTCTTTTTACGTTTACTCTCGTGTTAAAAATCTGAATTCTTCTAGAGTTCCTGATCTTCTGGGTCTCTCTCTCACGCACTACCATCGTCATCCAGAAGTCT
+
AAAB9=BCD<A<<=666@666@>5;9944944.4<@@=?C@C?CBA@>5505==BD@B?BBA@=A5@>?6//988)/////$/6)/3<;2896616<=9>?469@@@@=@BBBBBBB?BCD>B@CBCCCCDCAD@@@?CBBA@@@00000..-793//+/5::1848345;;;=>895555&549499999$5599909<<666;;;<8==<<*;////)/)/<8<@@@@?A=A?CCBA@@@CBAA<0000<<<@ABAAA@@@@AB@BBCC@@@CC@CDC@CCCA
@ATNG8:04539:02404
GATGGTAGGAGACACGTCGCACACGTACTCATTCGTTTCGGAAGAAACAGGTACGTTAATAGTTAATAGCGTACTTCTTTTTCTTGCTTTCGTGGTATTCTTGCTAGTTACACTAGCCATCCTTACTGCGCTTCGATTGTGTGCGTACTGCTGCAATATTGTTAACGTGAGTCTTGTAAAACCTTCTTTTTACGTTTACTCTCGTGTTAAAAATCTGAATTCTTCTAGAGTTCCTGATCTTCTGGATACACTCATGTGCACCTACATCGTCATCCAGAAGTCT
+
9:<B?BBC@CCCBCCA@ADDBCCDBBCCCCBB?BCDD>BC@C????=?CD@AACCC=B?BACD?C?BCCBCCCCCABBBBB5BB@CCDD>CCCC@CCC@@@<@ABCDC?BBCBBDBB>BBB>B@AAAB>>>B?BBBC>AABAAABBB?BBBBB>@<====??<@=A???@BAA@;?@BCC5@=?;?????/==:::-87=788@=<<8====.===@@<@<@@<@A@?==><><>@EA@@:>>@<AAA@@@@@?;;;CEAA8>>@A>>>@AAAA<A;:7;?><
@ATNG8:04581:02409
GATGGTAGGACGAGCGTCTGAGAGGTACTCATTCGTTTCGGAAGAGACAGGTACGTAATAGTTAAATAGCGTACTTCTTTTTCTTGCTTTCGTGGTATTCTTGCTAGTTACACTAGCCATCCTTACTGCGCTTCGATTGTGTGCGTACTGCTGCAATATTGTTAACGTGAGTCTTGTAAAACCTTCTTTTTACGTTTACTCTCGTGTTAAAAATCTGAATTCTTCTAGAGTTCCTGATCTTCTGGTATACACACTCGCTCGCTACCATCGTCATCCAGAAGTCT
+
////)//0)/77:::5554<999:5555;<9946;;<6>>:?:696;;===9969557<<9=299)5555<555;655555$44.499909:55.5;<4;A99:CCCCBCDCBCCCCABBB?B>BCAABBBB?B@B@@BIJCC@@@@@@@CCBAA@AAA@CD@D6;;@:;9@@@<?999:-57@2/////$0/;;;/@99599666;<@@@@+;;;;;7;=@C<ABA:;;C?B=BAB;:;<@AB?CCEFFCEDCBBBBBBBBDCC@@??ACCCCC@CCB@CB@@
@ATNG8:04582:02450
GATGGTAGGCACTGCGCACACATCCCAGAAGATCAGGAACTCTAGAAGAATTCAGATTTTTAACACGAGAGTAAACGTAAAAAGAAGGTTTTACAAGACTCACGTTAACAATATTGCAGCAGTACGCACACAATCGAAGCGCAGTAAGGATGGCTAGTGTAACTAGCAAGAATACCACGAAAAGCAAGAAAAAAGAAGTACGCTATTAACTATTAACGTACCTGTCTCTTCCGAAACGAATGAGTACTATAGACTATCTGAGACATCGTCATCCAGAAGTCT
+
99;G;BCD@@@AAADCCCAAACCCC=CCD?DDDDAA?A?AACCCCC?CC?B?AAA@ADDC2C?ABBBBBBCBBB;A@@AAAA2AB?B>BBB<BDIEGBBBFDBBA@C@BB?ABC>A@AACCCCECCCCBBBC@CAA@?CBBBCBBB?C?C@A?BBCCCDAA>ABBBBB?BA=A?>8<=9888*99929999:9%0:68///79=>A7<88>@?:>;>@CCE@CAAACBB?B?A@@:@@@<>999ABBCCBBBBBBBDCCCBCBCCBBBBCCBB?BBC@CBBB
@ATNG8:04542:02488
GATGGTAGTGGTCATATGAGAGTGTGTACTCATTCGTTTCGGAAGAGACAGGTACGTTAATAGTTAATAGACGTACTTCTTTTTCTTGCTTTCGTGGTATTCTTGCTAGTTACACTAGCCATCCTTACTGCGCTTCGATTGTGTGCGTACTGCTGCAATATTGTTAACGTGAGTCTTGTAAAACCTTCTTTTTACGTTTACTCTCGTGTTAAAAATCTGAATTCTTCTAGAGTTCCTGATCTTCTGGACAGAGTGTGCAGATACTACCATCGTCATCCAGAAGTCT
+
//772556/-(----/<<><;5555449;=9:;:665>2;;.5.55;;;@@995555.45<>?C@E;>>0//7::7:4/////$//)/8993<==@;?@@:=B@ABBCCGACDDCCDDC7<<;5;5:9@<ACCD@DDCD>@@??@@BBBBBBBBBAA=A;;2;A:?:@9:9@AA>>:>9999*45:7<BDFF1D?>@A,::>=@@@:::9?>??,>A?>@>A@CDABBB@@@?2929==999:?:949>>>BEEABABBC?@@@?@@?C@@@CCA@@?BBC@BAA>
@ATNG8:04582:02492
ATGGTAGGCGACATACATACGCGCCAGAAGATCAGGAACTCTAGAAGAATTCAGATTTTTAACACGAGAGTAAACGTAAAAAGAAGGTTTTACAAGACTCACGTTAACAATATTGCAGCAGTACGCACACAATCGAAGCGCAGTAAGGATGGCTAGTGTAACTAGCAAGAATACCACGAAAGCAAGAAAAAGAAGTACGCTATTAACTATTAACGTACCTGTCTCTTCCGAAACGAATGAGTACGTGTGCGACGTGTCTCCTACCATCGTCATCCAGAAGTCT
+
///)/9@;ACCCEC==BCDC:;55.5994555;<<.525>>==<B?9854688/0////$/)/;;<<@@@>??8?>BBBBB5BCAE>CCC9ABC@CCCCBBCCC@D?CC>AAB@CCCB@@ABDDCCCCCCC@CBDD?BBBBAB@@<B=ABB?BCCCBBBC@CCBBBD?BB@BB@;>=887*::99:::::.0><@000@@BFC@D??>>><@;>?CBB@BBCBCBB?B@BDC?CA@?ACCECCC???CBBBAAABBBBBB?CAA>ACCBBAACC@CCD?BA99
@ATNG8:04627:02065
GATGGTAGCTATACGTATATCTATGTACTCATTCGTTTCTGAAGAGACAGGTACGTTAATAGTTAATAGCGTACTTCTTTTTCTTGCTTTCGTGGTATTCTTGCTAGTTACACTAGCCATCCTTACTGCGCTTCGATTGTGTGCGTACTGCTGCAATATTGTTAACGTGAGTCTTGTAAACCTTCTTTTTACGTTTACTCTCGTGTTAAATATCTGAATTCTTCTAGAGTTCCTGATCTTCTGGGATGTGTGCGCAGTGCCTACCATCGTCATCCAGAAGTCT
+
;55:7;566>?CCAA<EFHFDE;;9@D@CC;;9;CCC>A@AB?CBCCDCC?CEF8899@BBBC?C?BBCCBBBBB@BBAAB3BB@BBBB<CBAB<@;;7;G?BBDBBC@EDCCCBBB@CDC@D=CCDJ:;:CADDCC>BBDAAABBBB@@@BBBC@BCB@CC@B@BBCC@AAED>A;;;0;5;=;;;;;*;@@AB>BCFFDEICCC?AA>ACCBCDE@C@BB?BBBBAAC?CADCBBBB?C9::6:;;;BB@@@AA;;;B?BCEAA@@BCFCHC@CBB>BC;;
@ATNG8:04621:02074
GATGGTAGTGTCATATGAGAGTGTGTACTCATTCGTTTCGGATGAGACAGGTACGTTTAATAGTTAATAGACGTAACTTCTTTTTGCTTTGCTTTCGTGGTATTCTTGCTAGTTACACTAGCCATCCTTACTGCGCTTCGATTGTGTGCGTACTGCTGCAATATTGTTAACGTGAGTCTTGTAAAAACCTTCTTTTTACGTTTACTCTCGTGTTAAATACTCTGAATTCTTCTAGAGTTCCTGATCTTCTGGCTCTCGTAGACAGATACTACCATCGTCATCCAGAAGTCT
+
<<=?:BBB<;;??6665/://////7444:44.4;<<3;;7;;56///-8(-----8183<<;=2/,/////7793:<7<:===)65==2444804444.49:6;=:;956<?245?>956=166>8<9?<669<>:.999959=9>>9???99955;=>:?BB<???B<999;=?@992999999'929.44;;;(89444)44444455//)//)/////:<<8;8:<8555554<8=055<5557:>EAA@@@>:=>=>>@994<:445544////;<<,//:3//48
@ATNG8:04610:02214
GATAGCATTATGCATATCTCACCAGAAGTCAGGAACTCTAGAAGAATTCAGATTTTTAACACGAGAGTAAACGTAAAAAGAAGGTTTTACAAGACTCATGTTAACAATATTGCAGCAGTACGCACACAATCGAAGCGCAGTAAGGATGGCTAGTGTAACTAGCAAGAATACCACGAAAGCAAGAAAAAGAAGTACGCTATTAACTATTAACGTACCTGTCTCTTCCGAAACGAATGAGTACCTCTCAGACGCTCGTCCTACCATCGTCATCCAGAAGTCT
+
AACCBBBD?CBCBCCFBBBCBB?BCD@BBEBC?C@AAACDEJ@CCAC?BB9:;BBB5C@CCBBB@@000@8@00/666'6:5:5:;;/;BB?C???=::7@6<5;9.75737:===>;;;ABA???@@;@DDD;?>B@>>>@<A<AAC?AAACCCCA?ABBBAB?BC?BBB?AA???8?>=:>>>==/;:5;==?@@?;;7;:?>8858=BAB==:=A@@;>><@<@AD;@BB?BBBBBBB@BBBBDAA===B>>>@;@AA=@>ABBB???;A;;7;>?>
@ATNG8:04606:02395
GATGGTAGTCTCAGATAGTCTATAGTACTCATTCTGTTTCGGAAGAGACAGGTTACGTTAATAGTTAATAGCGTACTTCTTTTTCTTGCTTTCGTGGTATTCTTGCTAGTTACACTAGCCATCCTTACTGCGCTTCGATTGTGTGCGTAACTGCTTGCAATATTGTTAACGTGAGTCTTGTAAAACCTTCTTTTTTACGTTTACTCTCGTGTTAAAAATCTGAATTCTTCTAGAGTTCCTGATCTTCTGGGATGTGTGCGCAGTGCCTACCATCGTCATCCAGAAGTCT
+
:7>949:@==<<<<6559555544559:9///5///33(3828299:889;.3,/66605(---,(-(--7678:<;.37>>=.?B597?>6<355499:5<=7666@?@;;@BB@ABB?BBD@D@FFCBCCCB@BBEGADDCB>>@..*.....(-8<4://+5;5:5;::556<===999<@0>;>7======&@@>>B:B@BBBAAABB<A@@@,;;;@A?B>BC@CBBEBBB@B@A@AAA@@C@AB;A;<;B@@;;;AAABB?BJE?BBCCGIABABBBBAEDAA
@ATNG8:04630:02440
GATGGTAGCGAGCGAGTGTGTATACCAGAAGATCAGGAAACTCTAGAAGAATTCAGATTTTTAACACGAGAGTAAACGTAAAAAGAAGGTTTTACAAGACTCACGTTAACAATATTGCAGCAGTACGCACACAATCGAAGCGCAGTAAGGATGGCTAGTGTAACTAGCAAGAATACCACGAAAGCAAGAAAAAGAAGTACGCTATTAACTATTAACGTACCTGTCTCTTCCGAAACGAATGAGTACTGCGTTCTCACTCTCGCCTACCATCGTCATCCAGAAGTCT
+
//9:6:@?=@<=;??CCCDBCCAA@6;>@;>@?9><.94(48::;:A=??==89:444999(>;@BBCCCCCBBB;B@;;;;;*;B>B5;;;&5@@7=B@@?EJCC@C@CD?CCC?CCABBBBBBBBDCCDAA<AC??<@BBAAC@@<@>BB@>BBBBCCCB?BCDDCC?BB>BBB?AA9982:>?;===??.?A>B99:BBB@A>A@BAAA<@<@ACCB?BCBBBBB@C@DDD=CBB?BBCBBBBBBB>A<ABCBBBCCBCC?DBB?BCCCC@@CDBFBB?BB@@
@ATNG8:04593:02515
GATGGTAGGACGAGCGTCTGAGAGGTACTCATTCGTTTCGGAAGAGACAGGTACGTTAATAGTTAATAGCGTACTTCTTTTTCTTGCTTTCGTGGTATTCTTGCTAGTTACACTAGCCATCCTTACTGCGCTTCGATTGTGTGCGTACTGCTGCAATATTGTTAACGTGAGTCTTGTAAAACCTTCTTTTTACGTTTACTCTCGTGTTAAAATCTGAATTCTTCTAGAGTTCCTGATCTTCTGGGATGTGTGCGCAGTGCCTACCATCGAATCCTCTTAGTCT
+
::;=9=@?<CCB==B=ABABCBEE@CCBBBAA?BBDC?ED@F<;<BBDCD@CCB:;5;;@A;;6;ACCCFD;<:@4;;::9'9?.4955)5;?<;@;A=BB7;;;9AC=AAHGCCCE@BCD?B?AAABCBAA?BA@BAGBBBA@;;;9:>:99@A:@<@<>>7?095555==BB>AAAAA7B4:4:AAAA,@@@AC7;;BBCBBAAA4;:;-:>=00*08=@<AACCC??6;6:>>@??;>:;:.:::;99:>9995;;>9=;?659@>>;?C?BBB>BBBBA
@ATNG8:04599:02478
GATGGTAGTATATCGCGTCGCTATCCAGAAGATCAGGAACTCTAGAAGAATTCAGATTTTTAACACGAGAGTAAACGTAAAAAGAAGGTTTTACAAGACTCACGTTAACAATATTGCAGCAGTACGCACACAATCGAAGCGCAGTTAGGATGGCTAGTGTAACTAGCAAGAATACCACGAAAGCAAGAAAAAGAAGTACGCTATTAACTATTAACGTACCTGTCTCTTCCGAAACGAATGAGTACTATAGACTATCTGAGACTACATCGTCATCCAGAAGTCT
+
556>;?CBB>CCCCECCCCBBBBDCACBB?CCEBBB@C@BBCBCCC@CC?B?BA@@@AAA2A?ABBCCCBCCCC<??@ABBB2BA?B@CCC<CCCAD<<;CDGCC?C@BB@BBB?BCCABBCCCBBBDBBCC@BBBB@B@AAA@@>BB@C?@>AGEFCAA@?CCCCCC?BB?BBA;??999+:==;::9:9(:D?C888@@AAA7<8;ACD<?<?@BBC@DCCBEEG=?<???9@BB?::9:?CCBBBBBBBBBDCAAAACCCCACCBBBBBBB@CDEACB:9
@ATNG8:04641:02058
GATGGTAGATATATGCACGCTCTACCAGAAGATCAGGAACTCTAGAATAATTCAGATTTTTAACACGAGAGTAAACGTAAAAAGAAGGTTTTACAAGACTCACGTTAACAATATTGCATCAGTACGCACACAATCGAAGCGCAGTAAGGATGGCTAGTGTAACTAGCAAGAATACCACGAAGCAAGAAAAAGAAGTACGCTATTAACTATTAACGTACCTGTCTCTTCCGAAACGATGAGTACACACTCTCATATGACACTACCATCGAATCACGAAAGTCT
+
<;>C?A=ACCCAABAA>=;;@CCCC@DBB>BCCFBA?A?BBC:>>=479.74=>:B=>==+84888:::B???@8>?;;;;:$9?8=2999&555.59566>??C<A<?@;@AB7::AADEBCBB@@@BBBC?A?::49AA::9BA:A>A:939998@@?C?CA@ADC:??=???;=?99178=888889(/;59///;:=;;7;=A<=>=@:==C@@=@CB@AAD@C:;;C<@;::AAAAAABBBCBBAA@A99;BA;:9=><?988?9=<==::;6;;@@
@ATNG8:04640:02253
GATGGTAGTAGTACACTAGTCATACCAGAAGATCAGGAACTCTAGAAGAATTCAGATTTTTAACACGAGAGTAAACGTAAAAGAAGGTTTTACAAGACTCACGTTAACAATATTGCAGCAGTACGCACACAATCGAAGCGCAGTAAGGATGGCTAGTGTAACTAGCAAGAATACCACGAAAGCAAGAAAAAGAAGTACGCTATTAACTATTAACGTACTTGTCTCTTCCGAAACGAATGAGTACTGTATCTATGTGTGCGCTACCATCGTCATCCAGAAGTCT
+
5=<??BCCD@B>@@CABABCBBBCC@BBB?BB;;<;;A259;::44.4;.4.49993333$36<;<<==?=89:/9>:;99*5949.555&5<A8666B=BBBC?C?BA@DBB;<;BBBCCCCCCCCCCBA?BBBC?AA@AACCC?C@BBB@CBBCCEBA>ACCBBB?BC?BAB@A@@AA8=>?:>@@@A2=A;@888??AAC<>:?>;;5;:>>BBBB@CBAABB?B@BCC>CBB?BCBAACBBBBAAABAAABBDBB>>>AA===>?>>AAA?@@@<@:::
@ATNG8:04644:02366
GATGGTAGCTCTGCTCTGACTCTCGTACTCATTCGTTTCGGAAGAGACAGGTACGTTAATAGTTAATAGCGTACTTCTTTTTCTTGCTTTCGTGGTATTCTTGCTAGTTACACTAGCCATCCTTACTGCGCTTCGATTGTGTGCGTACTGCTGCAATATTGTTAACGTGAGTCTTGTAAACCTTCTTTTACGTTTACTCTCGTTTTAAAAATCTGAATTCTTCTAGAGTTCCTGATCTTCTGGATACACTCATGTGCACCTACCATCGTCATCCAGAAGTCT
+
>;;;;@@666;;=:56666=<<<;;;::<<::5=:<<4==7?;;BBBBBC@BCCCC@E?@@B@;A=A@@?B===C<C?CCB1?@4;;=909>@A7;6A577,//::/9.5555=<<<9<==8@8<=;90<00*/77749=B=C=B=@??A<@@?@>@@@?AD?B?BBDELCCCC@BBBB=B9A;;;;;.:@BBC:;;ACCCCAA>)0000(/00/7060593///87776;7;=;<<<,//947:;;:::9////;;;;6=<;7::9:::;;94954.////
@ATNG8:01355:01401
GATGGTAGCTCTGCTCTGACTCTCGTACTCATTCGTTTCGGAAGAGACAGGTACGTTAATAGTTAATAGCGTACTTCTTTTTCTTGCTTTCGTGGTATTCTTGCTAGTTACACTAGCCATCCTTACTGCGCTTCGATTGTGTGCGTACTGCTGCAATATTGTTAACGTGAGTCTTGTAAAACCTTCTTTTTACGTTTACTCTCGTGTTAAAAATCTGAATTCTCTAGAGTTCCTGATCTTCTGGTGTCTGATCTGTATCACTACCATCGTCATCCAGAAGTCT
+
77/0)/7<<0/6>BCCCAB@AA@BBBBAAA@@=?BBC?BE@C@CDBBBFHACBCCB@C?BDA@?A@CDCBCCCCCACCCCC5CC?@@@@9@@AA?DCB?BB?;;;BBC?BBCGCBBB@CCC@C?DBBBAB@C@BBBC?CBCBBBCBBBBCCCAAA@BBB?BC=?=?ABACCCBB=@;;;;.;@B><;;;;*;AAAB<AACDEDB;;;5;;;;*;@@AB9;9;CCCCD;;;?A?@@AAAA>@9;5<ABAABDABAAAACBCBCCD@CCBBBCBBB@BBB@BBAA
@ATNG8:01340:01532
GATGGTAGTGGCGTGAGAGAGAGACCCAGAAGACTCAGGAACTCTAAGAAGAATTCAGATTTTTAACACGAGAGTAAACGTAAAAAGAAGGTTTTACAAGACTCACGTTTAACAATATTGCAGCAGTACGCACACAATCGAAGCGCAGTAAGGATGGCTAGTGTAACTAGCCAAGAATACCACGAAAGCAGAAAAAGAAGTACCGCTATTAACTATAACGTACCTGTCTCTTCCGAAACGAATGAGTACGAGAGAGCCACACGTTTTCTACCATCGTCATCCAGAAGTCT
+
4444./99//)/---///:::555=<)5//39///86538(-----(--(/95:387733333$3,3759;<=9;==3226=@@>*=>.5.///&///)///9:44///(/)//6;;;6;;4455;::;55555/7;/0/;6877:<::;6<5:44.45555;==044933.38<>170/)/----(----3333(3728222.5722..30.....48399;8<=><:88)/)/66.6550-///6668::9:://*/8883222&279:0555:9977;;>;:355;8
@ATNG8:01340:01572
GATGGTAGCTCACGTACGTCACACGTACTCATTCGTTTCGGAAGAGACAGGTACGTTAATAGTTAATAGCGTACTTCTTTTTCTTGCTTTCGTGGTATTCTTGCTAGTTACACTAGCCATCCTTACTGCGCTTCGATTGTGTGCGTACTGCTGCAATATTGTTAACGTGGGTCTTGTAAAACCTTCTTTTTACGTTTACTCTCGTGTTAAAAATCTGAATTCTTCTAGAGTTCCTGATCTTCTGGAGATACACATGATACTCTACCATCGTCATCCAGAAGTCT
+
<55<5:>BBB<C;;6>;;ADGABABBBBBBA@=@@@A;AB?C>;;:CCCC?BCBBA?A?ABBB@B?BBBBCCCBA<77777(9?<=>@@:@B@?<?@@;@C?B@BB>=:>>>>?@@@<@AA=A<>==?>>>==BBBB<?=>>@@>>>>>??;;;@:;;;=@?<?=@@?BD9>>?;??BBB6B5;5:::::*:>;;;6;@BBBA===>=====,=///>9=7;;7;?@;;;>=@<@>>>?B:>=A=>>;::@@D><=DCCCABCBD@???ABBBCC?CCC?BBAA
@ATNG8:01339:01636
GATGGTAGGCGACATACATACGCGCCAGAAGATCAGGAACGTCTAGAAGAATACAGATTTTTAACTCGAGAGTAAACGTAAAAAGAAGGTTTTACAAGACTCACGTTAACAATATTGCAGCAGTACGCACACAATCGAAGCGCAGTAAGGATGGCTAGTGTAACTAGCAAGAATACCACGAAAGCAAGAAAAGAAGTACGCTATTAAACTATTAAACGTACCTGTCTCTTCCGAAAACGAATGAGTACCTCTCAGACGCTCGTCCTACCATCGTCATCCAGAAGTCT
+
4444.5::.55555995544<566>9>>?7;=4//0*0)///76899387,3333//////$/)////6777333(39;;===+==7=7==<19996////99855,2,293555+225244:8;;;:8;=/-)-7--(/::776//(/38:<6::::;@:>;=99222255059;6;777;022942555'2746676:93..(..'.335377.7255555555;44.4.4444&4::.35;998:499;333><<?@@A=;787549=?@CCDBB?BCD@C@@@
@ATNG8:01361:01671
GATGGTAGTGTGTCTCTGAGAGTAGTACTCATTCGTTTCGGAAGAGACAGGTACGTTAATAGTTAATAGCGTACTTCTTTTTCTTGCTTTCGTGGTATTCTTGCTAGTTACACTAGCCATCCTTACTGCGCTTCGATTGTGTGCGTACTGCTGCAATATTGTTAACGTGAGTCTTGTAAAACCTTCTTTTTACGTTTACTCTCGTGTTAAAAATCTGAATTCTTCTAGAGTTCCTGATCTTCTGGGATGTGTGCGCAGTGCCTACCATCGTCATCCAGAAGTCT
+
<<<<9=====;;;;666;;==A@AA@@?=???<@BCD>BD@C@BABDCCC@AAACC@C@BCCH@GACCBBBBBBC@BBGDE5BB?BCDE?CCCC@CDG?CC?BCDDBC@ECCCCCBB?BCC?C?CCCBCCBB?BBBD@EBBBCCCCCBBA@@CCB@C@@<@B?C?BBBACBCCC?BBCCB9B=B;??@@@0@BBCC=BBBBBCBBB@5;;;;*;??@B?B?BC@CCBBBBC?C@CCC@@@?BBBB=B::9AB@ABBB@@@A=AAA?BCBCCCDCC@CCC@DCBB
@ATNG8:01368:01733
GATGGTAGTGCGTGAGAGAGAGACCCAGAAGATCAGGAACTCTAGAAGAATTCAGATTTTTAACACGAGAGTAAACGTAAAAAGAAGGTTTTACAAGACTCACGTTAACAATATTGCAGCAGTACGCACACAATCGAAGCGCAGTAAGGATGGCTAGTGTAACTAGCAAGAATACCACGAAAGCAAGAAAAAGAAGTACGCTATTAACTATTAACGTACCTGTCTCTTCCGAAACGAATGAGTACTATAGACTATCTGTGACTACCATCGTCATCCAGAAGTCT
+
CCBD?C>>B>BB?=@DACCBBB:;;26BB:CDDBBB@F@@<<:::=5=>?B@BA9:7=>?+C<=:5=<;?@<;<185;4999(9<6;.555&5@;5;999AAB@B@B@CC@CBB=??AABCCCCCCCBBBBB?CCDD;?>BBBBA@<A?C@@>@BCBBAAA@BBBBBB?BC<>@@@CCBAA;A88188888(/6/6///==ABC=D<@@;;8;<@BCCB?CCCBBBB@C@BBA<A??9?999AABBBCBB@<;;@DFCBCCBBBB@BCBBAACED@BBC?BCCB
@ATNG8:01371:01733
GATGGTAGCTCTGCTCTGACTCTCGTACTCATTCGTTTCGGAAGAGACAGGTACGTTAATAGTTAATAGCGTACTTCTTTTTCTTGCTTTCGTGGTATTCTTGCTAGTTACACTAGCCATCCTTACTGCGCTTCGATTGTGTGCGTACTGCTGCAATATTGTTAACGTGAGTCTTGTAAAACCTTCTTTTTACGTTTACTCTCGTGTTAAAAATCTGAATTCTTCTAGAGTTCCTGATCTTCTGGTATACACACTCGCTCGCTACCATCGTCATCCAGAAGTCT
+
444;6::<@:66>BCCB;:9@?@??@??@@8808@@@9BB?A>ABBBCGCACCCCC@C@CCBA?B@DBAAAABED??@>>>0@A>ABCB=AABB9;;C?BD@BBBC@A?BCDEGCBB?BCC@C@CCCCBBBC@BBCC<A@B@@@BBCBBBB???B?CBB?BB?B?BBBBBAAAB>BCBCC9C?A?BDIHD2CCCCC>ABB;;;CCCC@CDDD5BBBBB@B@CD@AABBBAA?A?BCCCA@=?=B;@ABBBBBBBBABABBCBBBB?998@@ABBB@BCC?BB99
@ATNG8:01339:01850
GATGGTAGGACGAGCGTCTGAGAGGTACTCATTCGTTTCGGAAGAGACAGGTACGTTAATAGTTAATAGCGTACTTCTTTTTCTTGCTTTCGTGGTATTCTTGCTAGTTACACTAGCCATCCTTACTGCGCTTCGATTGTGTGCGTACTGCTGCAATATTGTTAACGTGAGTCTTGTAAAACCTTCTTTTTACGTTTACTCTCGTGTTAAAAATCTGAATTCTTCTAGAGTTCCTGATCTTCTGGATACACTCATGTGCACCTACCATCGTCATCCAGAAGTCT
+
555=9>=>8<;;;<969;?CBBCC@CCCCCCCACFCC>CC@C@CCBBCCC?ABCCC?D>ABBB?B@BBCCCBBCD?BDCCC5CC@BAAA;A@;;7;BC?CF<=;AEBC@CCGGCCCC@CCC@C@GFBBBBBD@BBDC@EBB@@@C@@@AA;;;CD?B;;9:A?D=A?@@@@BBC@BBBGD<C@B><<;;;*;BBBE>BBBBCCCBBB=@@@@,A;;;A=A?CB?BAAABAA@B@CCB@?@;99;=ABB@AACAAA@@AAAC?BAA>@??:;;;;B>BBC@BBBB
@ATNG8:01342:01900
GATGGTAGCTCACGTACGTCACACGTACTCATTCGTTTCGGAAGAGACAGGTACGTTAATAGTTAATAGCGTACTTCTTTTTCTTGCTTTCGTGGTATTCTTGCTAGTTACACTAGCCATCCTTACTGCGCTTCGATTGTGTGCGTACTGCTGCAATATTGTTAACGTGAGTCTTGTAAAACCTTCTTTTTACGTTTACTCTCGTGTTAAAATCTTGAATTCTTCTAGAGTTCCTGATCTTCTGGATAGCGACGCGATATACTACCATCGTCATCCAGAAGTCT
+
<<<=;===>666;;<<666?@CCCCCCCCCAB>@BCC=CB<@;999949709=:<:4>254<;7=8=BB@AAA@=<99898'7:9977>3588=7<=<;AB579??AB<AAA@@@::5;>>:>:>=>;;888=AAAB588??@=======A?>>>7:9=:=;:=5>?8:8<><>788AAA6A=B:>>DDD/<<==;43-----67690777(277.5=4>4<<2:<<<=<>6;6;@===@7;;B=BB@@@>>>A===??@@;;;>=B===BAAAB=B??<?===
@ATNG8:01404:01289
GATGGTAGTGTCATATGAGAGTGTGTATCATTCGTTTCGGAAGAGACAGGTACGTTAATAGTTAATAGCGTACTTCTTTTTCTTGTCTTTCGTGGTATTCTTGCTAGTTACACTAGCCATCCTTACTGCGCTTCGATTGTGTGCGTACTGCTGCAATATTGTTAACGTGAGTCTTGTAAAACCTTCTTTTTACGTTTACTCTCGTGTTAAAAATCTGAATTCTTCTAGAGTTCCTGATCTTCTGGTATGACTAGTGTACTACTACCATCGTCATCCAGAAGTCT
+
::4;.59;<<CCC?=BCDCDBCBCC@@@ABB?CCBJ?CF@=<??=>ECC@CCBBB@C@BC::79;@@@A@BAAB>;0000'0>:00/7;167;:499:6:;7888:?A@CCCCCCCC;;;DAD@CBBBBBCC@CAA@=A@@:;;CCCCCCCBBBC@CCB@BC?B@BCBBBCCAA>@;;;;.;@B=;;;;;*;ABBG?CBBCCCDAAA>BCBC0CAABB@B@CCACCCCBAA=@=@CCAAB?@@@?BAABBBBBBBBBBCBCBCCE?BBBBBCCBB@CCC?BA@@
@ATNG8:01394:01510
GATGGTAGCGCACACATAGATACAGTACTCATTCGTTTCGGAAGAGACAGGTACGTTAATAGTTAATAGCGTACTTCTTTTTCTTGCTTTCGTGGTATTCTTGCTAGTTACACTAGCCATCCTTACTGCGCTTCGATTGTGTGCGTACTGCTGCAATATTGTTAACGTGAGTCTTGTAAAACCTTCTTTTTACGTTTACTCTCGTGTTAAAAATCTGAATTCTTCTAGAGTTCCTGATCTTCTGGACGACGCGCACTGACACTACCATCGTCATCCAGAAGTCT
+
@>:@7<BBACDCCBBDDDCACCCCBBBBBBDC>ABCC>CDAC@CCCCCCC?CCCCB?C@CBAB<@>A?AAAAABB>AACCC1BC99:BC<BB@A?ACC@CD?ABACED@CCCCCCCC?ABD@D<AACCBCBC@DDBB?BCC@@@BBCBBBB@@@C@B@@>@C@C999CBBBBAA<A;:;:.:>B=BBBBB0AA@@A<BABBBBCBBB?BBBC2B@@AC?C?CC@CCBAA@@=@?ABAA;;6;>@=AB;;;BBBBB;;;CHKCCCEACCBBBBCDD?CCH@CAB@
@ATNG8:01418:01481
GATGGTAGCTCTGCTCTGACTCTCGTACTCATTCGTTTCGGAAGAGACAGGTACGTTAATAGTTAATAGCGTACTTCTTTTTCTTGCTTTCGTGGTATTCTTGCTAGTTACACTAGCCATCCTTACTGCGCTTCGATTGTGTGCGTACTGCTGCAATATTGTTAACGTGAGTCTTGTAAAACCTTCTTTTTACGTTTACTCTCGTGTTAAAAATCTGAATTCTTCTAGAGTTCCTGATCTTCTGGGTGCGCTTCAGTCTCTCACATCGTCATCCAGAAGTCT
+
AACD?BB>B?>CICCCCCCCBCCBBBACBBBA=BDGE>99;:?CCCCCFE?DDBBB?C?CCBC?CACBBBCCEDC@@@?@?0@C@BBBD>CECC?BCB?BC:;;BBCGACBDCCCCC@BCC@B@DDCBABAC?CCCC?EBDBBBABCCAA@???C@CBA?BB?C?99;;BDCAA<AA@A@3@=A=ABBCB,@AAAA;CBBBBBCABA@BDCE5DAAAC@C@CB?BBBBA@@<@=ABBBCF?A@BB=BBCCCC@BBBBBCBABB@@@@@@BCCC?BCC@CC@@
@ATNG8:01379:01593
GATGGTAGCGCACACATAGATACAGTACTCATTCGTTTCGGAAGAGACAGGTACGTTAATAGTTAATAGCGTACTTCTTTTTCTTGCTTTCGTGGTATTCTTGCTAGTTACACTAGCCATCCTTACTGCGCTTCGATTGTGTGCGTACTGCTGCAATATTGTTAACGTGAGTCTTGTAAAACCTTCTTTTTACGTTTACTCTCGTGTTAAAAATCTGAATTCTTCTAGAGTTCCTAATCTTCTGGACGACGCGCACTGACACTACCATCGTCATCCAGAAGTCT
+
@??B:B@@ACCCCDCCBBBBBCBA@CDDDCA@=@ABB=BD?BACCCCCCC?BBCCB>@>@CBB=B@CCCCA@@BC?ABBBB1@A;????:@ABB@CCC?BB=;:;BCC@CCCCBBCC@CBC@B?BDGCCAAA@CCDC@DCCB@@@CCBBBBBA@@=A@@;@C?A?BBCCBCBCB@BABBA9@=?;:;:;:*;BAAB=A@ECCCCBA@4:;:;*;;;<D>B>BC@BCBBBBB?C?CD@CCB???AACC:;:;:AAB@@@CCCCCCC@CCBBBCCCC@CCC>C;::
@ATNG8:01390:01655
GATGGTAGTGTCATATGAGAGTGTGTACTCATTCGTTTCGGAAGAGACAGGTACGTTAATAGTTAATAGCGTACTTCTTTTTCTTGCTTTCGTGGTATTCTTGCTAGTTACACTAGCCATCCTTACTGCGCTTCGATTGTGTGCGTACTGCTGCAATATTGTTAACGTGAGTCTTGTAAAACCTTCTTTTACGTTTACTCTCGTGTTAAAAATCTGAATTCTTCTAGAGTTCCTGATCTTCTGGTCTACTACACTGTACTCTACCATCGTCATCCAGAAGTCT
+
9::=7;;=====>>>666>=<<<<<<544:4506<<@4<<5;1655:<@@>BB@@@?B@CCBB?C@BBCBBBB@A:;9999$3=<>;=<5;<556:;<;@C@BBBDECAEECCCDBB?BCC@C?BCCCBBBDADDCC?BBCCD@@@BDCCCCCCC@BCB?BC?B@BBBCBCCCC?B;;;;.;>A=;;;;.;BBBD;;;A@CBBAAA5;;;;*;@@BC@C@BB@DCBBB@@=@?@AABBB?AAA@CCAAAEFCCAABCCCDDCDC?99:@@@CCC?BAA?AAAA
@ATNG8:01402:01704
GATGGTAGTGTGTCTCTGAGAGTAGTACTCATTCGTTTCGGAAGAGACAGGTACGTTAATAGTTAATAGACGTACTTCTTTTTCTTGCTTTCGTGGTATTCTTGCTAGTTACACTAGCCATCCTTACTGCGCTTCGATTGTGTGCGTACTGCTGCAATATTGTTAACGTGAGTCTTGTAAAACCTTCTTTTTACGTTTACTCTCGTGTTAAAAATCTGAATTCTTCTAGAGTTCCTGATCTTCTGGTCTACTACACTGTACTCTACCATCGTCATCCAGAAGTCT
+
/::<6::;9;95555555555:998//////823344(485;6994555/)/77//)/3779>2616;55545955.54;;;):939///)///7)//<9==7;666=><>@@C999B?AAA@C=AB:9955925<5506AA999???>999<<995:?A>@@;?398>>:==>><>>===0<6;555559$9==>@8@9:9555555.5555$577//)/4::7==<?;:>584779///*/0@=@@ABBBA@@@@A@AABBABB<?@??;;;@A?AAC?@@?B
@ATNG8:01397:01864
GATGGTAGACACGTGTGCTCTCTCGTACTCATTCGTTTCGGAAGAGACAGGTACGTTAATAGTTAATAGCGTACTTCTTTTTCTTGCTTTCGTGGTATTCTTGCTAGTTACACTAGCCATCCTTACTGCGCTTCGATTGTGTGCGTACTGCTGCAATATTGTTAACGTGAGTCTTGTAAAACCTTCTTTTTACTTTACTCTCGTGTTAAAAATCTGAATTCTTCTAGAGTTCCTGATCTTCTGGGATGTGTGCGCAGTGCCTACCATCGTCATCCAGAAGTCT
+
@BBC:=CCCCCAAACBBBCB@@@ABB;;;CBB>B;;:-;B=A=AAAAAAA<??A9979?BBBB?C@BBBBBB>>><>=<==.;;=ABBD;>BBB>A>:48818===??<>>C@>@>><>??<><>??@@@>>:>ACC;<<A=???>>>@@@???A589?=>=:==AAAA@@@::4;====/<8<3::>>>/??;;1;;9///==9=8=?=>/?:;;A<A=;;7:>D:;;?<A<AABB==98;;;0;///;9;;;:AA>>>;>>@<===??@?@D<B=@79/--
@ATNG8:01447:01501
GATTAGCGCACACATAGATACAGTTCTCATTCGTTTCGGAAGAGACAGGTACGTTAATAGTTAATAGCGTACTTCTTTTTCTTGCTTTCGTGGTATTCTTGCTAGTTACACTAGCCATCCTTACTGCGCTTCGATTGTGTGCGTACTGCTGCGATATTGTTAACGTGAGTCTTGTAAAACCTTCTTTTTACGTTTACTCTCGTGTTAAAAATCTGAATTCTTCTAGAGTTCCTGATCTTCTGGGATGTGTGCGCAGTGCCTACCATCGTCATCCAGAAGTCT
+
444.44<ABBCBBBBBBBBBBBBB?ABBBB?BCCF>BB@CACICCDCB?BDCCC?B?BBBB?B@BBAAAAAA@<@A???2997:BDD>CBBB?BCC?BF@A@@BBB?CCDCDCCC@CBB=@<@BB@@AAA=@CCC@CCCBBBBCCCCCCBBBCBBBB?BC?C>ABCBBAA@?;@:::;.;>A=;;;;;*;DBCB<;;BDCBBB;;5;AAA0BBBBB?A=AB?BABABBB>B@DBDA@@=@AAD<B;;;ABBBBB;;;BD>BAB=A@@BCBBBDACGG@CCCC
@ATNG8:01436:01735
GATGGTAGTAGTACGACTAGTCATACCAGAAGATCAGGAACTCTAGAAGAATTCAGATTTTTAACACGAGAGTAAACGTAAAAAGAAGGTTTTACAAGACTCACGTTAACAATATTACAGCAGTACGCACACAATCGAAGCGCAGTAAGGATGGCTAGTGTAACTAGCAAGAATACCACGAAAGCAAGAAAAAAGAAGTACGCTATTAACTATTAACGTACCTGTCTCTTCCGAAACGAATGAGTACTGTATCTATGTGTGCGCTACCATCGTCATCCAGAAGTCT
+
99:@;@=;<<<;7/////79:<:5569=@@=@<>>00*0)//;9::;7;>9>9;:773;8;'8-33398866688(///::::+994;7<<>2>>?:;966==@>@;?=@?;?AA=ABBCCCCBB@?DA@@?>8<<==9>???@A7849<BAA@E???BB@@>@ACCAA=::499<=BBCCC588<7;;;<=<';<8=9;;==@?A<A388>>;?;>?B@@=@B;::BB?A<=>?6;<<083?ABBBABBBBBBC?>==888@>>;;5;>>>??CCC?BBA=:;00
@ATNG8:01441:01755
GATGGTAGTAGTACACTAGTCATACCAGAAGATCAGGAACTTAGAAGAATTCAGATTTTTAACACGAGAGTAAACGTAAAAAGAAGGTTTTAACAAGACTCACGTTAACAATATTGCAGCAGTACGCACACAATCGAAGCGCAGTAAGGATGGCTAGTGTAACTAGCAAGAATACCACGAAAGCAAGAAAAAGAAGTACTCTATTAACTATTAACGTACCTGTCTCTTCCGAAACGAATGAGTACTGTATCTATGTGTGCGCTACCATCGTCATCCAGAAGTCT
+
<>>D@DCAA<G=??==BBBCBB@AA>BCIADCCCCB?B=@@ABCB?CB=@=A@<;;DDE2B?BCCBBABAA==3;>00000(/0)/9===0;5::5;8887999<6<;AA<??>7::===@>>===@@==>@<@@AA7::=<>>;:7;<B=A>A98:?ABB<@@@@AA=??:?>>7<<888)686-59999(//(....77/.2/528<=>=B==;;;@:>>>;;;=5;5;?A:A;;6;::<;;<?===>??B@@??@@??;;;B<;;;>>>AAA=A@@<@@@@
@ATNG8:01428:01808
GATGGTAGATACTCGCTGATACACCCAGAAGATCAGGAACTCTAGAAGAATTCAGATTTTTAACACGAGAGTAACGTAAAAGAAGGTTTTACAAGACTCACGTTAACAATATTGCAGCAGTACGCACACAATCGAAGCGCAGTAAGGATGGCTAGTGTAACTAGCAAGAATACCACGAAAAGCAAGAAAAAAGAAGTACGCTATTAAACTATTAACGTACCTGTCTCTTCCGAAACGATGAGTACTATAGACTATCTGAGACTACCATCGTCATCCAGAAGTCT
+
<9::8666>>>;;66555=566<<<3<::58;;834-36;344::=6<;57.3<<>>CDC1<356:@;;;;780564444,598=8<<<0@<@=ABBBB@A?B@C@BB?BBB?ABCAAABCHCC;;9AA=:??00+/:9//55709=@9:89A@@CC@@=?873=<6965///388/333&355.779996%..23...8899:.55'52669?7<<?>>:>???>A?18170;3;;:0//==?ABBBAA=A>@8@?BBBCBBCC?B:::CBCBB@CCC<;:??
@ATNG8:01465:01832
GATGGTAGTGTGTCTCTGAGAGTAGTACTCATTCGTTTCGGAAGAGACAGGTACGTTAATAGTTAATAGCGTACTTCTTTTCTTGCTTTTCGTGGTATTCTTGCTAGTTACACTAGCCATCCTTACTGCGCTTCGATTGTGTGCGTACTGCTGCAATATTGTTAACGTGAGTCTTGTAAAACCTTCTTTTTTACGTTTACTCTCGTGTTAAAAATCTGAATTCTTCTAGAGTTCCTGATCTTCTGGTATGACTAGTGTACTACTACCATCGTCATCCAGAAGTCT
+
BCBBABCCEECCDCCABCCCCBCCCCBBBBBB>ABCD>CC<@<BCDCCCD?CCCCC@B=BBAB@GABBCCCC@@?;9999*;@=@;;;;.;C@A<AAA=AC?BBBEDD@EEDDDDDD?CBB?B?DECCCBBC@CBBB?CCCCCBBBCCCBB@@@C@CCC=AB>B>BBBCCCBBB=@====*949;9:9:9:%;ABBJ>CDDCCBCCBB?BDDD5DA@AD@C@CC@BBBBBCC?C@CCDBBB@AAB@DCDCBBCCCCCCCCCDDC9989BBBCBCBB@BBC?BBA@
@ATNG8:01443:01892
GATGGTAGTGCGTGAGAGAGAGACCCAGAAGATCAGGAACTCTAGAAGAATTCAGATTTTTAACATCGAGAGTAAACGTAAAAAGAAGGTTTACAAGACTCACGTTAACAATATTGCAGCAGTACGCACACAATCGAAGCGCAGTAAGGATGGCTAGTGTAACTAGCAAGAATACCACGAAAGCAAGAAAAAAGAAGTACGCTATTAACTATTAACGTACCTGTCTCTTCCGAAACGAATGAGTACTATAGACTATCTGAGACTACCATCGTCATCCAGAAGTCT
+
4:993:;AA;;;AA;BCCBBAA;;;)49:7;@<944.3-/88///:6::5:=/0///:::':3//..77334;;;35566888'//(.(..'.560679877766/56;99<<<9=>=AJCCBCCCCBBCCC@BBBB788BBB@BB<@=@@@=?CAAABBB?BBBBCA>BC?A@A;@@787)8<<7888898%/<59///=>??>=D:>>AA=A<A@B@@>ABCCCCD@C@A@@:@@@<???ACCBBBBBCC@@<ADCCACBBBAA>@?@@BABBD@CCD>BABB
@ATNG8:01501:01307
GATGGTAGCTCTGCTCTGACTCTCGTACTCATTCGTTTCGGAAGAGACAGGTACGTTAATAGTTAATAGCGTACTTCTTTTTCTTGCTTTCGTGGTATTCTTGCTAGTTACACTAGCCATCCTTACTGCGCTTCGATTGTGTGCGTACTGCTGCAATATTGTTAACGTGAGTCTTGTAAAACCTTCTTTTTACGTTTACTCTCGTGTTAAAAATCTGAATTCTTCTAGAGTTCCTGATCTTCTGGTATACACACTCGCTCGCTACCATCGTCATCCAGAAGTCT
+
555939BABB;ACDCCC@A@BBB@@A@@CC@@>@CBB>BC@C@CCCCCCC=BCDCC?C=ABCC?C?CCCCCCCCC?CCCCD1BB?BACE=CBBB?BBB=AB=@@BCCE?BBCCEDBB?BCC?B@DDBBBBBC@BBED?BBBACAAACBBBA@BBC>BBB>BB>B>BBCCBCCCC>B:::9-9=@;9:9:9*:BBCD>CBCCCCBBBB?BCBC5DBCCE@D@CC?BBBBDBB=B>BBBCBB>BBC@CCBBCDCCBBBBBBAAABBB>BB@BBCCDD?BBC@BB@@
@ATNG8:01505:01448
GATGGTAGTGTCAGTATGAGAGTGTGTACTCATTCGTTTCGGAAGAGACAGGTACGTTAATAGTTAATAGCGTACTTCTTTTCTTGTCTTTCGTGGTATTCTTGCTAGTTACACTAGCCATCCTTACTGCGCTTCGATTGTGTGCGTACTGCTGCAATATTGTTAACGTGAGTCTTGTAAAACCTTCTTTTTACGTTTACTCTCGTGTTAAAAATCTGAATTCTTCTAGAGTTCCTGATCTTCTGGGATGTGTGCGCAGTGCCTACCATCGTCATCCAGAAGTCT
+
///;7;:=;99<///99::<?:494:4448:3405=;;25925.55;;;9526::>A>A::4;9146;;<;654<<84333&394:;<<=7=<@?=?>?>@@<ABABBDACBABBBBB?BCC@C?CCAAAC;:6:BAA=BBBBBBBBBBBBBBBFF@@A@@BB?C?AB@AACDCC@A;<<;.;>B=;;;;;*<BABB:;<ECCCFBBC7;<<;*;;;;A?B@CGACCBCBCDAH@BBBBBB@BAAC<;;;;;DDCDCACB;;7;CE=@A@DB;;;B?BCFACDBB
@ATNG8:01479:01614
GATGGTAGCTCTGCTCTGACTCTCTTACTCATTCGTTTCGGAAGAGACAGGTACGTTAATAGTTAATAGCGTACTTCTTTTTCTTGCTTTCGTGGTATTCTTGCTAGTTACACTAGCCATCCTTACTGCGCTTCGATTGTGTGCGTACTGCTGCAATATTGTTAACGTGAGTCTTGTAAAACCTTCTTTTTACGTTTACTCTCGTGTTAAAAATCTGAATTCTTCTAGAGTTCCTGATCTTCTGGAGATATCATCAGCGAGCTACCATCGAATGAGGTTAGTCT
+
69;;7;BCBCCCCBCECCCCCCCCC?C@@ACB>BBCD=BC?C?BBCCCGD@BCCCC@B?ACBA?B@BBBBDCCDC@BBBBB1BD@BBBB=BBBB>BAA<@B8;:ACDF@BBDCDCBB?BBD@C?CCCDBAAC?CCCC?CCCBBAAAEBBBBAAAA?CBB?BB<@=@ABBBBBBA;A;;;;.;>A=;;;;;*;AABD>AACCCCCAAA5;;;;*;BBCCAC@CC@BCCCAAA=@=?BBCCC@BBC?BADCBBCBBBCCBB@??B@@<AB@BD<8:9B@B@ECC::
@ATNG8:01493:01649
GATGGTAGCATCATGCATATCTCACCAGAAGATCAGGAACTCTAGAAGAATTCAGATTTTTAACACGAGAGTAAACGTAAAAAGAAGGTTTTACAAGACTCACGTTAACAATATTGCAGCAGTACGCACACAATCGAAGCGCAGTAAGGATGGCTAGTGTAACTAGCAAGAATACCACGAAAGCAAGAAAAAAGAAGTACGCTATTAACTATTAACGTACCTGTCTCTTCCGAAACGAATGAGTACCTCTCAGACGCTCGTCCTACCATCGTCATCCAGAAGTCT
+
49:;.55;><<>@C>?==<>@@A;;89CC;:?;?>::?=BB?@=8=688588B@BBBBBB1:58>?A>>:<666./.00000$//3:.555&5<<6>=@BBBDCC@C?::6;@@6:;BCCEGEBBCBBBBBB?B@@@@@??AA@@A<@=@;;5;@B@AA@A=@?>7888<<5;;;/70==>5///(//////$/8355./...78384...607078999495:::<=>B<??C;@=;6;;;;>?@?BAAAA>>===@@?@@<?FD<>>;;@A???;:99:??AA
@ATNG8:01488:01800
GATGGTAGCACACGAGATCTCATCGTACTCATTCGTTTCGGAAGAGACAGGTACGTTAATAGTTAATAGCGTACTTCTTTTTCTTGCTTTTCGTGGTATTCTTGCTAGTTACACTAGCCATCCTTACTGCGCTTCGATTGTGTGCGTACTGCTGCAATATTGTTAACGTGAGTCTTGTAAAACCTTCTTTTTACGTTTACTCTCGTGTTAAAAATCTGAATTCTTCTAGAGTTCCTGATCTTCTGGATATGAGTGACTCGTGCTACCATCGTCATCCAGAAGTCT
+
56=>:<B@@@>>666<<<<=<?<666;;;=<;49544)4;.40554;<::7:<99<9;288981828999:::::7BCDDD3BB<85:::.9A@@=A@>==@:@00/8:/5355589948>>;B;????;:;?<A>>>7;;>?>>>A<<==;/--60--/489383=DD??>>>A:;;:::-:5;5;@BBB/AAAAB7==>>?A@>>A<AA?A/A8::A=@<?A<@@@@@@A<A=AA88//,/;;7=;@@AA:::>>>=>>====;6;==<666=@7A??;?A@=
@ATNG8:01545:01301
GATGGTAGCTCACGTACGTCACACGTACTCATTCGTTTCGGAAGAGACAGGTACGTTAATAGTTAATAGCGTACTTCTTTTTCTTGCTTTTCGTGGTATTCTTGCTAGTTACACTAGCCATCCTTACTGCGCTTCGATTGTGTGCGTACTGCTGCAATATTGTTAACGTGAGTCTTGTAAAACCTTCTTTTTACGTTTACTCTCGTGTTAAAAATCTGAATTCTTCTAGAGTTCCTGATCTTCTGGTAGAGCGTGCATATATCTACCATCGTCATCCAGAAGTCT
+
///;,//CA@:?666<556==@@@996;;;BCADCCC>CB?B>::9B@??<>=98737:793827288888<:::7ABCCB178<??BDD;ACCC?>???CC?B??;:;5;9;:==8816>A=D7<;?@=<=?<?>>>6:;:>??9::A>>>>>==;==>;?@=?=B@@????AA<;;;ED6?;@:>>AAA/<<:::-88=@?@>====BBBB/@>>>@;?<==::99-----3-3=><=@///=5::@@@??;;;?>>@===?==9=?>?>@;;;<?@A<@;;:
@ATNG8:01552:01303
GATGGTAGTGTCATATGAGAGTGTGTACTCATTCGTTTCGGAAGAGACAGGTACGTTAATAGTTAATAGCGTACTTCTTTTTCTTGCTTTCGTGGTATTCTTGCTAGTTACACTAGCCATCCTTACTGCGCTTCGATTGTGTGCGTACTGCTGCAATATTGTTAACGTGAGTCTTGTAAAACCTTCTTTTTACGTTTACTCTCGTGTTAAAAATCTGAATTCTTCTAGAGTTCCTGATCTTCTGGTCTACTACACTGTACTCTACCATCGTCATCCAGAAGTCT
+
55:=8<<?@=666665==BBBBB@@@<<<;34.5===7>?@D@CCDCBBB@BCD@A?A?BBAB>B>CBDFCBBBB?AABBB3BD?AADD@@ABB?AAC@CB?CABCCG@FCCCCCCC@CBC?C@CDDDAAAC@CCCE?BCCCBBBBBBCCC@@@C@DBB?CC?B?A@AA@BBCC@CCCCC;A=?;::9:9*;ABBB=CCC;;;BBBB?CCBC3CAABG@CBFD@BBBCBBB@B@CCCBAC?@>@=BAAADBBBCCDBCCC<<;;;5;@??@CBAB=@@A=AB;;
@ATNG8:01558:01320
GATGGTAGTGCGTGAGAGAGAGACCCAGAAGACTCAGGAACTCTAGAAGAATTCAGATTTTTAACACGAGAGTAAACGTAAAAAGAAGGTTTTACAAGACCCACGTTAACAATATTGCAGCAGTACGCACACAATCGAAGCGCAGTAAGGATGGCTAGTGTAACTAGCAAGAATACCACGAAAGCAAGAAAAATAAGTACGCTATTAACTATTAACGTACCTGTCTCTTCCGAAACGAATGAGTACTATAGACTATCTGAGACTACCATCGTCATCCAGAAGTCT
+
77//)/7;99>;666>>===;=444)47939//////5;5//////85:7181///66;;;+;685244;;=:>>4:9;;;;;*;B@B=AAA8ACB?BA@A;AAAB>B?BC?BBB@BBBCBBBBBBBBBAAAC@BBBB?AABA@@AB;?:???<?BBDCBBA?CCBB999:C?A@A=A@A>C137;6/////$/.(/;><@@@@@?B?CCBB?B????BBAAA@@@@A?B@BA@7@00,000:=@@BBBBBBBCCCBBBABBBDAA>ACBBB@@@B>BBB?BBBB
@ATNG8:01533:01395
GATAGTGTGTCTCTGAGGTAGTACTCATTCGTTTCGGAAGAGACAGGTACGTTAATAGTTAATAGCGTACTTCTTTTTCTTGCTTTCGTGGTATTCTTGCTAGTTACACTAGCCATCCTTACTGCGCTTCGATTGTGTGCGTACTGCTGCAATATTGTTAACGTGAGTCTTGTAAAACCTTCTTTTTACGTTTACTCTCGTGTTAAAAATCTGAATTCTTCTAGAGTTCCTGATCTTCTGGCTCTCGTAGACAGATACTACCATCGTCATCCAGAAGTCT
+
@@ACCDDBCCCCCCBBA>BCCCCCBBCB@BBCC=BB@C@CCCCCCEACBBBD?C?BBBB?B@CCCCAAACD?CCCDD1@@<@BBE>BBBA=AA@<@A=@@@BAB@BCCCECBA?ACC@C?CDCCB@??@CCDE8:9AABABCCCCBBAAAB?BBB?AC=A=A?@ACCCBB=B@@@@9A?C?BBBBB2BCCCJ;;;CCCCCCBB?CDED5B@@@DAEABB?BBCCCBB>A>@??@9959@B?CCBBBCBBBBCCBBBABBBB?BBBCBBCBB?BDC?C@??
@ATNG8:01570:01405
GATGGTAGTGTCATATGAGAGTGTGTACTCATTCGTTTCGGAAGAGACAAGTACGTTAATAGTTAATAGCGTACTTCTTTTTCTTGCTTTCGTGGTATTCTTGCTAGTTACACTAGCCATCCTTACTGCGCTTCGATTGTGTGCGTACTGCTGCAATATTGTTAACGTGAGTCTTGTAAAACCTTCTTTTTACGTTTACTCTCGTGTTAAAAATCTGAATTCTTCTAGAGTTCCTGATCTTCTGGGTCTCTCTCTCACGCACTACATCGTCATCCAGAAGTCT
+
?<C?;;;;><;;;>>@AA?@@@@BBBAAABBB?@@@C>DC@C@CBBBBB<B;;9@??B@CCBB?B@BBCDCCCAA:?<<<=,<A=@@CC>BB@A?BCD?BC?AACCDE@CCCCDCCC@CCC@C?BCDCBBAA=AABB=CAA;;;CBBBBBDCCCC@CCC@BB?B?BBBBBCCDC@CCCCC8@;@9;::::*;A??@<@BBBBBCCCB=AA@A0ACCDKBI@BB@CBCBBCC@B@BCDB@A=A@@A<BBBCCBCCCCBBCECBBBBBB@A@BBBB@CCC@BBBB
@ATNG8:01574:01433
GATGGTAGGCGTGTGAGAGTCTGCCCAGAAGATCAGGAACTCTAGAAGAATTCAGATTTTTAACACGAGAGTAAACGTAAAAAGAAGGTTTACAAGACTCACGTTAACAATATTGCAGCAGTACGCACACAATCGAAGCGCAGTAAGGATGGCTAGTGTAACTAGCAAGAATACCACGAAGCAAGAAAAGAAGTACGACTATTAACTATTAACGTACCTGTCTACTTCCGAAACGAATGAGTAACTATGTAGAGCTCTATACTAATCGTCATCCAGAAGTCT
+
@<==:CBD@CCAA>>@BBB;:9555)5<<9BB@@;;6;;@>?==9938?:>7<=;77777$3398988888===.7732222$2638+22)27949559<766?=D<?@;?<=198==?>>@??AAAA@@@<>>>>:;877:97728:>>A;><<=<=<<9<=>?;;7;@<A@@977//+/8836988-7819799;;;?@@;@=@;;;=B;@;;;=9==?>;;;=5;5:<C;:::08//8//(.755.22.......5576;A5522852290558,2222
@ATNG8:01558:01536
GATGGTAGACATATCGTACTCTCTGTACTCATTCGTTTCGGAAGTAGAACAGGTACGTTAATAGTTAATAGCGTACTTCTTTTTCTTGCTTTTCGTGGTATTCTTGCTAGTTACACTAGCCATCCTTACTGCGCTTCGATTGTGTGCGTACTGCTGCAATATTGTTAACGTGAGTCTTGTAAAACCTTCTTTTTACGTTTACTCTCGTGTTAAAAATCTGAATTCTTCTAGAGTTCCTGATCTTCTGGCGCTCTGTCACGTCTGCTACCATCGTCATCCAGAAGTCT
+
999:5;=CBCCAA<=>><<BBBAACCCC@??A>A@A?8;7171/////(/9906699<,3,323239399777998<4<?A?A.?=;>8///&.//..3394:A<>>?>>><?@@@AA;;6:>>:>:==<=;;;A<@???;>>@@A?;;;>>==;;;=8;::<AA=B<A@???ACCB=>>>DD6B:>9<????/=?97859A?A@?>>>A<AAAA/@@@@A<A<AA<>>>AAAA;C;=>;;;>8<<>;;888==>A@ACA@>;77;//*/68;=>BBB@CCC@BBAA
@ATNG8:01577:01635
GATGGTAGCACGACACGACGATGTGTACTCATTCGTTTCGGAAGAGACAGGTACGTTAATAGTTAATAGCGTACTTCTTTTTCTTGCTTTCGTTGGTATTCTTGCTAGTTACACTAGCCATCCTTACTGCGCTTCGATGTGTGCGTACTGCTGCAATATTGTTAACGTGAGTCTTGTAAAACCTTCTTTTTACGTTTACTCTCGTGTTAAAAATCTGAATTCTTCTAGAGTTCCTGATCTTCTGGTATGACTAGTGTACTACTACCATCGTCATCCAGAAGTCT
+
BBBB<B>@@C966>;;;;;:<;;;@<@@@@BB=BBCC>@@=@?A@@@@BB?AA?@A>A;@ABB?B?BB@@@@@00+/6666'382=>>=5=A>9=5;00*/;685538<8>>BAAAAA:?AA=A;>>@=:;:>=AAA>>>?????>===>>:::>;:;;;>>:>=@>>>DBBBA<???A@5@<@:>??>>/?<:::299?=ABA>>?;?DDD/A<<=D<A<>==><<7666496;;@@@A8==D<@@@@?>=>AA>>=@@@AAAA;A@?>===?A;AAA:?>99
@ATNG8:01576:01832
GATGGTAGCGCGACGAGCGTAGACCCAGAAGATCAGGAACTCTAGAAGAATTCAGATTTTTAACACGAGAGTAAACGTAAAAAGAAGGTTTTACAAGACTCACGTTACAATATTGCAGCAGTACGCACACAATCGAAGCGCAGTAAGGATGGCTAGTGTAACTAGCAAGAATACCACGAAAGCAAGAAAAAGAAGTACGCTATTAACTATTAACGTACCTGTCTCTTCCGAAACGAATGAGTACGATGAGAGAGCTCTCTCTACCATCGTCATCCAGAAGTCT
+
=>=B<==@@DCDCDCCDCCDCBBAA<ACC@DBCC@@=@?BBBBABB@DC?B?AAA>????.?=A>ACCCDB???7?@DCIGG5CB?C7<<;6;BB?;;9A@CABB?CBC?BCC7:9BBBCDCCBCCCCCCC?BBBB>AAA@BB@@<@=A::7;AAABBBB?AAAAAB?BB?>>><>>AAA6;;;<>FDCC/AA<@888??@@?<@<A???:>;>CCBB?CDBBBBB>@>AAA<BBA?BBBBBBBCB>>===>AAA@>>>>>>9:6:>>>@@CBB?ACD?C>>?
@ATNG8:01602:01329
GATGGTAGCGCATATCAGCGCAGCCCAGAAGATCAGGAACTCTAGAAGAATTCAGATTTTTAACACGAGAGTAAACGTAAAAAGAATGGTTTTACAAGTACTCACGTTAATCAATATTGCAGCAGTACGCACACAATCGAAGCGCAGTAAGGATGGCTAGTGTAACTAGCAAGAATACCACGTAAAGCAAGAAAAACGAAGTTACTGCTATTAACTATTAAACGTACCTGTCTCTTCCGAAACGAATGAGTACCTCTCAGACGCTCGTCCTACCATCGTCATCCAGAAGTCT
+
@?<?:=CBAABC@B;9:@@AAA:;:)9CC>BBBBBC@D@AAA<=BB>=>;=8=====CCC5E@9:6<A<CCCCC=B@@>@@@0@B@CD=BBB8@=A=@<<<==<>00+0*//9+//:399@>>>??996;@>@AA@BBBF@CBBCCBCC?C@C;;:;CCCCB>B?;;:;???AA>BBB?BBBBBE@CBA@BBBBB1777422,2533..-2292-..9(..'.5985)..55:::261555,556.555222:26788;9998889888396716:779;8885::8277::
@ATNG8:01618:01634
GATGGTAGCTCACGTACGTCACACGTACTCATTCGTTTCGGAAGAGACAGGTACGTTAATAGTTAATAGCGTACTTCTTTTTCTTGCTTTCGTGGTATTCTTGCTAGTTACACTAGCCATCCTTACTGCGCTTCGATTGTGTGCGTACTGCTGCAATATTGTTAACGTGAGTCTTGTAAAACCTTCTTTTTACGTTTACTCTCGTGTTAAAATCTGAATTCTTCTAGGTTCCTGATCTTCTGGTATGACTAGTGTACTACTACCATCGTCATCCAGAAGTCT
+
CCBB@BB@@?;A;;<A66;BBCCFCCCCCCBB@BBBC>CCAG@@@ACCBB?BBBDC>A>ABBB?B?BBCBCAAAC?A@@@@/<:4:668)8@@?499?;?C@CB@@A?:>>><AA==9=AB=B===<>:;:@<@@@A;??@@A@??>>>AA>==@<;;;=@@<@<AAAAAAAAA<@>>>>5><>9>>AAA.A>>>C688889<;:9;/666(8>@AD<@<??<?@AA<@<@9<<><<<;<<<:===>BAAAAA?>?@A???@@9===AAA===;AAA:>>@@
@ATNG8:01597:01822
GATGGTAGTCTCAGATAGTCTATAGTACTCATTCGTTTCGGAAGAGACAGGTACGTTAATAGTTAATAGCGTACTTCTTTTTCTTGTCTTTCGTGGTATTCTTGCTAGTTACACTAGCCATCCTTACTGCGCTTCGATTGTGTGCGTACTGCTGCAATATTGTTAACGTGAGTCTTGTAAAACCTTCTTTTACGTTTACTCTCGTGTTAAAAATCTGAATTCTTCTAGAGTTCCTGATCTTCTGGTAGAGCGTGCATATATCTACCATCGTCATCCAGAAGTCT
+
BA@A=@====BBCCBBBA@?;;=<BA<<<?>><?>>@:@C=E<A;BB>BB?BBB?@<@>=;<<9?3>>;;<<<;;233333$3>-383??3745<49:;7:?077=>@B@CBBCCBCC@BBC@B?CCAABBBC@CCCD@FBBBBBBBBA@@@AA@A?@@@>AB>A>A:<;BACCI?A;;;;.;5;<;;;;.;??@C?DCCCCBCBBB5;;;;*;AAAA?A?BD@CBBCBBA?B?ACA@@@@@@@@BBCBAA@@@@@BBBBBAAAD@BBAAACCCC@BCC?CCAA
@ATNG8:01652:01345
GATGGTAGCTATACGTATATCTATGTACTCATTCGTTTCGGAAGAGACAGGTACGTTAATAGTTAATAGCGTACTTCTTTTCTTGCTTTCGTGGTATTCCTGCTAGTTACACTAGCCATCCTTACTGCGCTTCGATTGTGTGCGTCTGCTGCAATATTGTTAACGTGAGTCTTGTAAAACCTTCTTTTTACGTTTACTCTCGTGTAAAAATCTGAATTCTTCTAGAGTTCCTGATCTTCTGGACAGAGTGTGCAGATACTACCATCGTCATCCAGAAGTCT
+
@??A8@@@B966;;@;?BBCCCBBBB@@AC;;5;@?@8@A<@<@AABCBB?BCCCC>@>@BBC?A>ACCCCCA@>9999:+2839688-8DBA>AAA>A?BBBAA>><>@@AAA@@;>>>:>9>>AA=<<==AAA@6:8==99;>>>?@==>A=>>><>><><A@?>AAAAA:<6666,79>;><AAA.??=<<299=<<<99///<;<,:;>>B=A=;;7;A?=;66164;;=@=<9==@<?BAA?????ADAA??AA@>>;>==<>>>>A;??@;><=<
@ATNG8:01654:01503
GATGGTAGGCGACATACATACGCGCCAGAAGATCAGGAACTCTAGAAGAATTCAGATTTTTAACACGAGAGTAAACGTAAAAGAAGGTTTACAAGACTCACGTTAACAATATTGCAGCAGTACGCACACAATCGAAGCGCAGTAAGGATGGCTAGTGTAACTAGCAAGAATACCACGAAAGCAAGAAAAAAGAAGTACGCTATTAACTATTAACGTACCTGTCTCTTCCGAAACGAATGAGTACAGAGAGTACGATATGTCTACCATCGTCATCCAGAAGTCT
+
5=::5;;=8====?@@>?>@==B>@:>AC:999:>>8=055:9<<<8;;684335;;??@+>:?C@>>CG=BCB=CC;;<<.9A4;2:9.5;;64666;;<<=6:=?B?AAB>AA??ADDDCBBCCECCC?CCBB>??BBCBCB>A=A?@=@BBBCCBB?BBBBBB@BC@889=AA>>>7=>>;999999%/<5:///>>@;;5;:<<<=1818>BCDADCBBA;;5;5999/8??<ABBBBBCCCCBABCCAACBBBB@@=>A;@>>>==;@@<@BA9>555
@ATNG8:01669:01513
GATGGTAGCTATACGTATATCTATGTACTCATTCGTTTCGGAAGAGACAGGTACGTTAATAGTTAATAGCGTACTTCTTTTTCTTGCTTTTCGTGGTATTCTTGCTAGTTACACTAGCCATCCTTACTGCGCTTCGATTGTGTGCGTACTGCTGCAATATTGTTAACGTGAGTCTTGTAAAACCTTCTTTTTACGTTTACTCTCGTGTTAAAAATCTGAATTCTTCTAGAGTTCCTGATCTTCTGGTAGAGCGTGCATATATCTACCATCGTCATCCAGAAGTCT
+
554<7<;<;?>E??==@==BBBB965;:==:;4;ABC>CC?B?AA@BBBB=ABBEE?B?AAAC@C?CCBBBBB?A>?<<;<,:<6=8888&5??A>BBB>AA@A=>>AA;<==<>>::7;AA<A<====;;;@=BAA@;>>?@@@???BA>>>==?:;;;:??;><>A@BB@@@A<=>=BB3=:>=??BAA/@@??>9?A??>B=;=;;?AAA.@899A=C=??;@AA?::9=A=ACAA??9>>@;@>@@AA<;<AA@@???@@AA:??@@@@>><<AAA;@;<;
@ATNG8:01667:01606
GATGGTAGTGTGTCTCTGAGAGTAGTACTCATTCGTTTCGGAAGAGACAGGTACGTTAATAGTTAATAGCGTACTTCTTTTTCTTGCTTTCGTGGTATTCTTGCTAGTTACACTAGCCATCCTTACTGCGCTTCGATTGTGTGCGTACTGCTGCAATATTGTTAACGTGAGTCTTGTAAAACCTTCTTTTTACGTTTACTCTCGTGTTAAAAATCTGAATTCTTCTAGAGTCCTGATCTTCTGGATAGCGACGCGATATACTACCATCGTCATCCAGAAGTCT
+
<<<?8@<=<<9;6<<;;;9999@>@CCCBBCD?CAAA>ABAF@CCCCCBC@BCCDC?B?CCCC@C@CABACCCDD@;;::9.<E?CBCD>BBBB9<:B?BB=A@BBCCAIEGDCBBC@DCC@B@CCBBAAAC@BCCC?BACAA@@@CCCCDBCBB?BCC?BD@D>@ACCCBCCC@BAAAA8B=B=::9:9*:AA@A;A@BBCCCBA@4:;:;*;@ABB@CADD@BBBCBA@A?ABBBAA@??B?CBCDBBBCBB@@@CBCCCCC?AABCDCDBC?CCB@BB99
@ATNG8:01675:01588
GATGGTAGTCTCGAGATAGTCTATAGTACTCATTCGTTTCGGAAGAGACAGGTACGTTAATAGTTAATAGCGTACTTCTTTTTCTTGCTTTCGTGGTATTCTTGCTAGTTACACTAGCCATCCTTACTGCACTTCGATTGTGTGCGTACTGCTGCAATATTGTTAACGTGAGTCTTGTAAAACCTTCTTTTACGTTTACTCTCGTGTTAAAAATCTGAATTCTTCTAGAGTTCCTGATCTTCTGGTAGAGCGTGCATATATCTACCATCGTCATCCAGAAGTCT
+
99:@255///9/////79=<<<AAAAB?=947718595)59.5.5999=;;8<CA?@<>;?:=?<B6;:?>::::;533333$39288<<4<5669>=<8==8<;???F@CCBBBCA@<@00-0;@@ABCCCEACCAA=AA@@;:9@?::9>>898=@?A?AB>@<@@@@@CCCC?BBBBA3@=A=;;<<.;C9::699@ABB;::A4:9:9'9>:@>=@=BB?CCCCCAA=A?@??@@?<=:;7<AABBBCDCBCCCCBBBBAB=??AABABBB@A@@@DBAA
@ATNG8:01639:01755
GATGGTAGACAGTGTGCTCTCTCGAACTCATTCGTTTCGGAAGAGACAGGTACGTTAATAGTTAATAGCGTACTTCTTTTTCTTGTTTTCGTGGTATTCTTGCTAGTTACACTAGCCATCCTTACTGCGCTTCGATTGTGTGCGTACTGCTGCAATATTGTAACGTGAGTCTTGTAAAACCTTCTTTTTACGTTTACTCTCGTGTTAAAAATCTGAATTCTTCTAGAGTTCCTGATCTTCTGGGATGTGTGCGCAGTGCCTACCATCGTTCGGTCAGAGTCT
+
CBBC?BBBBCCDDCBBBCBCBBBBB@BBBBD@AAAC=AB?A?BBBBBAA?BBBBB>B>BBBB>B>@@@BBBBBB=@=@AB*=93<<9<+9<<=355C=>=7;;<===:>BBAAAAA;A@A686;@??A===:=@@A=A>=>??@@AA@@@AA::6;AA;@@A<AA@@@@B;;88?BCC2>8<778555'299CB:A@@@9?;=////@@>)5355:6C6>>9>AA=>=A<=39///6906687,3...3...66777774>>>:>A???=??;>>@?;;<>>
@ATNG8:01641:01763
GATGGTAGTGTCGATATGAGAGTGTGTACTCATTCGTTTCGGAAGAGACAGGTACGTTAATAGTTAATAGCGTACTTCTTTTTCTTGTCTTTCGTGGTATTCTTGCTAGTTACACTAGCCATCCTTACTGTGCTTCGATTGTGTGCGTACTGCTGCAATATTGTTAACGTGAGTCTTGTAAAACCTTCTTTTTACGTTTACTCTCGTGTTAAAAATCTGAATTCTTCTAGAGTTCCTGATCTTCTGGCTCTCGTAGACAGATACTACCATCGTCATCCAGAAGTCT
+
---838888<70////9:<=>==@A?;95<<;=:=>>>7>>:>9;;;<<@@8@;;:>09.4:77-4.498456<<>;>;;;;+/0+0/0;;3;576)//969:68888=A@BBBAA@BB9;;C@F?CBBCBB@A@BCCI?@@BBBBAAAGCCCDDBB?CBB?BB?C@CCA@@CCBA7;<AAA2@<@@;;;;;*;@@@?8?;;;@@@;:;4:>?>,>AA@B?B?BCDCCBBBBBAH@BCBBBA@AAA>BB;;;CBBBBBCBBCCCBBB?;;;B@@AAA@C;;5;@@@
@ATNG8:01643:01878
GATGGTAGCACACGAGATCTCATCGTACTATTCGTTTCGGAAGAGACAGGTACGTTAATAGTTAATAGCGTACTTCTTTTTCTTGCTTTCGTGGTATTCTTGCTAGTTACACTAGCCATCCTTACTGCGCTTCGATTGTGTGCGTACTGCTGCAATATTGTTTAACGTGAGTCTTGTAAAACCTTCTTTTTACGTTTACTCTCGTGTTAAAAATCTGAATTCTTCTAGAGTTCCTGATCTTCTGGATATGAGTGACTCGTGCTACCATCGTCATCCAGAAGTCT
+
<=>C?@;@@ABB@@C;;9@;::<<==<<<6615<==6<<<A<@===>>><>A@CDAC;;6==9=:=<<ABC8558;;ABB2BBACBAA<AB@A>A@?<>@<::9>BB?CBBBBCCB?BB?:=:=AA887<<8<===:<=<99?<<;;<;775796:76////(/(/.9977887.55777)717399999*9;;;;6;@?@A@>>>@<ABBB/A>==D7;7;>=AAA???B=B<@>>:;<+//;6::769/--67336:98=???<?@@@AAAAA<@@@<666=
@ATNG8:01646:01858
GATGGTAGCTATACGTATATCTATGTACTCATTCGTTTCGGAAGAGACAGGTACGTTAATAGTTAATAGCGTACTTCTTTTTCTTGCTTTCGTGGTATTCTTGCTAGTTACACTAGCCATCCTTACTGCGCTTCGATTGTGTGCGTACTGCTGCAATATTGTTAACGTGAGTCTTGTAAAACCTTCTTTTTACGTTTACTCTCGTGTTAAAAATCTGAATTCTTCTAGAGTTCCTGATCTTCTGGGTGTATCAGCGAGTATCTACCATCGTCATCCAGAAGTCT
+
BBBC?BBBBB>B:66;>;?@CCC;9:ABBCDD@B@@@;@A>A>@@?@@AA?BBAAA=A=ABAA?B@BBBBCA@:B;?=;<;.:=9=<<<5<A>>9>@B=AB@BB@@@A<>>>>@@??<@@@<?<@??====>=BAA@:>>D>?>?@@AA@@;;;A<@==:=?;?<@@@A???BB<@>>>=2=49177666(7==>@:@>>>>A@@@@:>>=>/>:;;E<@<??<?B@??::5:8=<;;6503767.-//==<=9??@@>A99;=;166;;88=@@<@@@<@<88
@ATNG8:01669:01854
GATGGTAGCGCACACATAGATACAGTACTCATTCGTTTCGGAAGAGACAGGTACGTTAATAGTTAATAGCGTACTTCTTTTTCTTGTCTTTCTGTGGTATTCTTGCTAGTTACACTAGCCATCCTTACTGCGCTTCGATTGTGTGCGTACTGCTGCAATATTGTTAACGTGAGTCTTGTAAAACCTTCTTTTTACGTTTACTCTCGTGTTAAAAATCTGAATTCTTCTAGAGTTCCTGATCTTCTGGCTCTCGTAGACAGATACTACCATCGTCATCCAGAAGTCT
+
>::?;??=BBB>?==A=@@@DB@@AAAA@CDCA?@@D>BB46.555::;;65>?@@@A9==00+0*/9798:88:389999'8;68<899,77<78/733,37133355=9??CCCCBB@BBB?B@BCCCABAC@CCCC?BBBAAAA@CBCBB@@>?;?::5;B?B@FCBC@@@@A?ACEHE;C?B@BCECC0B@:::6;CBACCBB;:8;EDF5BBBBGACACB@BCCAA;:6;6;BBA::7:AA?BCCCCIBBBCCCCCCBCECC?B???>>?00,0>>:@BBA
@ATNG8:01709:01286
GATGTAGTGTCAGTATGAGAGTGTGTACTCATTCGTTTCGGAAGAGACAGGTACGTTAATAGTTAATAGCGTACTTCTTTTTCTTGTCTTTCGTGGTATTCTTGCTAGTTACACTAGCCATCCTTACTGCGCTTCGATTGTGTGCGTACTGCTGCAATATTGTTAACGTGATTCTTGTAAAACCTTCTTTTTACGTTTACTCTCGTGTTAAAAATCTGAATTCTTCTAGAGTTCCTGATCTTCTGGACGACGCGCACTGACACTACCATCGTCATCCAGAAGTCT
+
-/////7:7/////::<<=<<;::<:445:<=:=BBD?CC?C=A;?;;;:8<:;;<9<8<A@@>A?BC@@?@>??49////$//)///99267:=255<7;;4387??A?CCC;<;BA?DBC@B@CCBCBCBC>BBBB>BBIDAABBBAA@BDABB@BCC@CD@D@BAAABB@CL?A@BCC8@=@=@@BCC5CDCED=B;;;@@;;<<5;;;;*;BB;<:<?CB?BBABA@@<@5<;BA@@7;;;5;@;;;BABBB;;;ADDCCCB?BC;;;DCDDADBB@BCCC
@ATNG8:01722:01282
GATGGTAGGCACTGCGCACACATCCCAGAAGATCAGGAACTCTAGAAGAATTCAGATTTTTAACATCTAGAGTAAACGTAAAAAGAAGGTTTTACAAGACTCACGGTTAACAATATTGCAGCAGTACGCACACAATCGAAGCGCAGTAAGGATGGCTAGTGTAACTAGCAAGAATACCACGAAAGCAAGAAAAAGAAGTACGCTATTAACTATTAACGTACCTGTCTCTTCCGAAACGAATGAGTACGAGAGAGCACACGTGTCTACCATCGTCATCCAGAAGTCT
+
44492755(------9;<;;<=@@@866915599995:8<:::::@7:>8?=77333777'7388888:988///)//-8999)--*/5::;/88=/338885..(.27235.5254;885BBCCB@AABBECC?BBBB?BBBBBBBC?C?B??<?BBBBBBB?BCCAAA?BB=:88198>=A4=8858AGGD/AA<?788B>>>A<A=CAAA=@=??CCC?BAAAA??;?=A@@9@??:?A@A@AAAA==??@@AAAB@@;;<>AA;>788??BCC@CAA=A999
@ATNG8:01707:01364
GATGGTAGTCTCAGATAGTCTATAGTACTCATTCGTTTCGGAAGAGACAGGTACGTTAATAGTTAATAGCGTACTTCTTTTTCTTGCTTTCGTGGTATTCTTGCTAGTTACACTAGCCATCCTTACTGCGCTTCGATTGTGTGCGTACTGCTGCAATATTGTTAACGTGAGTCTTGTAAAACCTTCTTTTTACGTTTCTCTCGTGTTAAAAATCTGAATTCTTCTAGAGTTCCTGTCTTCTGGAGATACACATGATACTCTACCATCGTCATCCAGAAGTCT
+
CBBB?BBBB=BB><>@B@@@?@BBCCEEBBBB?BCCE>CHACABBACBBB?BBEBC@C>AAAB?D@@@CCCBBBC=??BDA3AB?A@AA<?5669>=>@@C@BBCDCGACCCCCCCC>BCCAF@CCCCCBBB@CCCD@BBBBBBBBB@AA@@??CAB??=@A=A?BBCBCCEEIBBDCDD;B?B=;;;;;*;@@AA6B@<;;BBA@AEEED5EBBBB@CADD@BBBB@?>?B@BBBBB?BCD?@@@CAAAA==>@@@>>>@@?:=<@@@AA@@=@CC?CBCC
@ATNG8:01720:01482
GATGGTAGACATATCGTACTCTCTGTACTCATTCGTTTCGGAAGAGACAGGTACGTTAATAGTTAATAGCGTACTTTCTTTTTCTTGCTTTCGTTGGTATTTCTTGCTAGTTACACTAGCCATCCTTACTGCGCTTCGATTGTGTGCGTACTGCTGCAATATTGTTAACGTGAGTCTTGTAAAACCTTCTTTTTACGTTTACTCTCGTGTTAAAAATCTGAATTCTTCTAGAGTTCCTGATCTTCTGGTGTCGTCTATCATGTACTACCATCGTCATCCAGAAGTCT
+
999@:;@BCCKCB=@@>===?A<ADACBBA@A8>>?B<BA=@6>88::==7=<<BB?@>BBCD?@;A?@@A=<285'22222$26388;:-79;6=6:///)//(/;;89:4>AA@AAAA<AAA=?;>==<;>=B=A>>>:==?@;;;;;??A????@<;;;=;;6;<@@ABBBA>><>@@AA6@=B<??AAA/??@@A9AAA@@@AAA@;AAAA.A>?>>;A:>>=AAA@==;;A;@@@;>;:=??<;=<==>><>AAA>?=A@>>@<@>>>>>>>>;<<<6<777
@ATNG8:01725:01662
GATGGTAGCTCAGATAGTCTATAGTACTCATTCGTTTCGGAAGAGACAGGTACGTTAATAATTAATAGCGTACTTCTTTTTCTTAGCTTTTCGTGGTATTCTTGCTAGTTACACTAGCCATCCTTACTGCGCTTCGATTGTGTGCGTACTGCTGCAATATTGTTAACGTGAGTCTTGTAAAACCTTCTTTTTACGTTTACTCTCGTGTTAAAAATCTGAATTCTTCTAGAGTTCCTGATCTTCTGGGTGTATCAGCGAGTATCTACCATCGTCATCCAGAAGTCT
+
=>CD?;;>=;;;;;<:<<::;;:::<;;4446988;4994848789888488888385//*/36)..669555:3>CAAA.>>.225:79*7BAB9;6@=BB?BBBD@@?AGC@@??A<?AA=@<999>>;=>:<=BB>BCB>>@?>>>@;;;==<68668<<:?<@BB;;;??>9=:;;;/;:>8==@@A/>>>AD9AA??>?>;;;=AAAA/A::;=:==AA=A??????=A<AAAAAA;?@BD;;;;@@@@??AA>>>AA=>=:=<@@>>=>D=A=>6;///
@ATNG8:01692:01722
GATGGTAGCAGACGTGACAGACGCCAGAAGATCAGGAACTCTAGAAGAATTCAGATTTTTAACACGAGAGTAAACGTAAAAAGAAGGTTTTACAAGACTCACGTTAACAATATTGCAGCAGTACGCACACAATCGAAGCGCAGTAAGGATGGCTAGTGTAACTAGCAAGAATACCACGAAAGCAAGAAAAAGAAGTACGCTATTAACTATTAACGTACCTGTCTCTTCCGAAACGAATGAGTACTGCGTCTCACTCTCGCCTACCATCGTCATCCAGAAGTCT
+
55;;39;=;;<@@@>?===>?CCD?BCD?B@@@?>:=9=AA??>??A@>B????AABBB3B?BACCBBBCCBB:?=;;;;;*;C>B4;;;6;BC@CCCGDCCCC?B?AF@BBB?BBBBCCCCCDCCCBBBC@BBA?<@@?=??884;?B@@>ABBCBDDD?@AABBB?BB?A??;??===4=::5:@ACB/>><A??@???;;7;=@==>3838>CCF?AABDCAB=@=?BB=BBB99:BBCCBAADBCBCBBBACA9;;@CDFACCBABBCCA?ACD?BB??
@ATNG8:01723:01683
GATGGTAGTACATGATAGACGACACCAGAAGATCAGGAACTCATAGAAGAATTCAGATTTTTAACACGAGAGTAAACGTAAAAAGAAGGTTTTACAAGACTCACGTTAACAATATTGCAGCAGTACGCACACAATCGAAGCGCAGTAAGGATGGCTAGTGTAACTAGCAAGAATACCACGAAAGCAAGAAAAAGAAGTACGCTATTAACTATTAACGTACCTGTCTCTTCCTAAACGAATGAGTACGATGAGAGAGCTCTCTCTACCATCGTCATCCAGAAGTCT
+
<===466;;;;;;;;<<<665;<;;6;;949;944/)/)/7///9:9399,3,33333333$3-39788:77333(3733333$3917,333&38849=447BBBD<=7::59//)/777@A@BBBCBABB993:A??<?B@@@@9819=ACC?BBCBBBAA=A>>;;;;>>:;88188878(266322222$2725222988;A05-2877,2,28BBA?@FCBABD=@<@AA9A@@;?ABAAAAAABBBCBBBBBB=<=:::<=<A:;;BBCCB@CCB?B@??
@ATNG8:01715:01737
GATGGTAGTATCTGCACACTCTGTCCAGAAGATCAGGAACTCTAGAAGAATTCAGATTTTTAACACGAGAGTAAACGTAAAAAGAAGGTTTTACAAGACTCACGTTAACAATATTGCAGCAGTACGCACACAATCGAAGCGCAGTAAGGATGGCTAGTGTAACTAGCAAGAATACCACGAAAGCAAGAAAAAGAAGTACGCTATTAACTATTAACGTACCTGTCTCTTCCGAAACGAATGAGTACACATCGTCGTGTCGTGCTCCATCGTCATCCAGAAGTCT
+
BABD@BCBB=BCCCCDCBBCDBBBB?BCC@BBCBAA>@:??AAAAB@BB?B?@@?=>>>>1??BBACCCBB?AB4==;;;;;*;C>C5;;;49A>:>C?DCDCCC=@=?A=@AB=??CBCBBCCDDCBCABB?CBBB>BBBBAAAB?B?B?@=@CCCBBBB@B@BAAA?BB>AAA<??A=>69885;AAAA/=@7=///::???<?=B@@@<@;??DDD?ABCDC@A>A>ABF@CCC>BBBBBBBBCBBB;;?BBABCBAAABB?BBBBBBCBB?AAC?CBB>
@ATNG8:01725:01823
GATGGTAGCTCTGCTCTGACTCTCGTACTCATTCGTTTCGGAAGAGACAGGTACGTTAATAGTTAATAGCGTACTTCTTTTTCTTGCTTTCGTGGTATTCTTGCTAGTTACACTAGCCATCCTTACTGCGCTTCGATTGTGTGCGTACTGCTGCAATATTGTTAACGTGAGTCTTGTAAAACCTTCTTTTTTACGTTTACTCTCGTGTTAAAAATCTGAATTCTTCTAGAGTTCCTGATCTTCTGGGCTGCGCTGATATGCGCTACCATCGTCATCCAGAAGTCT
+
99>A7;@CCBBBCCCCDAABA@@?CBAACB::8:BBA=BC@C@BBBDCCC=BCBBB?D?CCCA?C?CBBBDDDCC??>>>>0>B?CCCD=BBCC?ABC@DC>BBADDD@CCCCDCBB?BCD@C?CCDB@@@C@CCBC@EBBBBBBBCBBACAABB?CBB?AA=A@BBBBCDCDDACBBBB7?;?9::::::%;BBCE>AACCICCCCB@BBBB3BBBBC@C@DD?BBCCC??=?@BCBBBB>B@AA<ABCCBBBCCCEEDCCBBBC?CCCABBCCC?BCCACCAA
@ATNG8:01691:01919
GATGGTAGCGCACACATAGATACAGTACTCATTCGTTTCGGTAAGAGACAGGTACGTTAATAGTTAATAGTCGTACTTCTTTTTCTTGTCTTTCTGTGGTATTCTTGCTAGTTACACTAGCCATCCTTACTGCGCTTCGATTGTGTGCGTACTGCTGCAATATTGTTAACGTGAGTCTTGTAAAACCTTCTTTTACGTTTACTCTCGTGTTAAAAATCTGAATTCTTCTAGAGTTCCTGATCTTCTGGATAGCGACGCGATATACTACCATCGTCATCCAGAAGTCT
+
>@>A<@==ABCA>>=@;@??CA@??;?::=9:39=85,58(--(---66-.(/////6:38809206:<0//787::533333$3?:<????8<<>==8;;818;6888=5<<@CCCCCCBABCB@C@CDBCBCCC@CCCC@BBCCCBBBCCCCCBAAC?CCB?BB?B?CABBBBBBA=?::::.;;?>;;;;.;ABBE?DCDBBBBBAA5<;<;*;AA@A?A@GG@CCCCCBB@B@CCB@@A?A@C@DCBBBCC@AABCCCCDBBBB@AAACCBCBB?BCC?BBAA
@ATNG8:01727:01912
GATGGTAGACACGTGTGCTCTCTCGTACTCATTCGTTTTGGAAGAGACAGGTACGTTAATAGTTAATAGCGTACTTCTTTTTCTTGCTTTCGTGGTATTCTTGCTAGTTACACTAGCCATCCTTACTGCGCTTCGATTGCGTGCGTACTGCTGCAATATTGTTAACGTGAGTCTTGTAAAACCTTCTTTTTACGTTTACTCTCGTGTTAAAAATCTGAATTCTTCTAGAGTTCCTGATCTTCTGGATAGCGACGCGATATACTACACTGTACTCTACCATCGTCATCCAGAAGTCT
+
@ACC@BBCCCD;;6DA@@BEA@ACCCBBBBBB@BACCC9C?B>AABBCBB=AABBB?B?BCCC?C>ABBBB>@@A<????>/??:==AA:>BBA:<>:4;A;==>>@@;?>>>>>AD=@@@9<:>BA=;==><>A@@9=;<>>>>>AAADA????;===;??<@<@AAAAAA>>:>??>>3?<>9=?AAA.AA===688@@A@<<<=;AAAA/A?A>A:@<@A=AA;;;>>;A;AA<<==:==>9>A>>@>>;>;@@@@AA@>@AA=?;@@@@@?>>:<;;AAAA@@9>>;59955
@ATNG8:01744:01441
GATGGTAGTCGCTGATGATATCTCCAGAAGATCAGGAACTCTAGAAGAATTCAGATTTTTAACATCGAGAGTAAACGTAAAAAGAAGGTTTACAAGACTCACGTTAACAATATTGCAGCAGTACGCACACAATCGAAGCGCAGTAAGGATGGCTAGTGTAACTAGCAAGAATACCACGAAAGCAAGAAAAAGAAGTACGCTATTAACTATTAACGTACCTGTCTCTTCCGAAACGAATGAGTACACATCGTCGTGTCGTGCTACCATCGTCATCCAGAAGTCT
+
:=;:5;=;996666<==@@@@=??7;CC?CCBAAA?C@CBA9:9C@CC?B?99997BAB1B=B934;8888===3:7/////$//(/(//(.67279:98555@:?=;;7;??<@CBBCCCCBBCCCA@AC?CBBB<??@@@ABC>A=AAA=ACBABBBB?BBBBBB?BB@BBB>==???6?8818>><>/>>:>;;;>>??B:>:=???7;7;ABBB@;<;BBAA>A@CBC=A::8:AAAABBB>>?AB=AAAA99977;=;=:>AAA878BB?CBB?A>==
@ATNG8:01768:01480
GATGGTAGCTCACGTACGTCACACGTACTCATTCGTTTCGGAAGAGACAGGTACGTTAATAGTTAATAGCGTACTTCTTTTTCTTGCTTTCGTGGTATTCTTGCTAGTTACACTAGCCATCCTTACTGCGCTTCGATTGTGTGCGTACTGCTGCAATATTGTTAACGTGAGTCTTGTAAAACCTTCTTTTTACGTTTACTCTCGTGTTAAAAATCTGAATTCTTCTAGAGTTCCTGATCTTCTGGACGACGCGCACTGACACTACCATCGTCATCCAGAAGTCT
+
@@??5;;BABBBA@;C:6;BDBBCCCGDDBBB@BCCD@DG>@>@ECCCAA>ACB@A>A?BBBC?C;@@CCBBBBB??>=>=.9;8;778-9@<<9>??<@B;????>=9==>>@@@@<@@@<@<@@@@@@@@;AAAA9>>>=>>>@@AAAA===@<:;:<@?<?=A@@@A?@@A<@>>>=2<6<488887)8=;;<6<?><<=?===;??>?/?=>>?=B<@>=AAA>@@A;@<AAA?7727<99>A=>;@A===666;;;66693989;;?A==9=9839;66
@ATNG8:01757:01556
GATGGTAGCTCTGCTCTGACTCTCGTACTCATTCGTTTCGGAAGAGACAGGTACGTTAATAGTTAATAGCGTACTTCTTTTTCTTGCTTTCGTGGTATTCTTGCTAGTTACACTAGCCATCCTTACTGCGCTTCGATTGTGTGCGTACTGCTGCAATATTGTTAACGTGAGTCTTGTAAACCTTCTTTTTACGTTTACTCTCGTGTTAAAAATCTGAATTCTTCTAGAGTTCCTGATCTTCTGGTGAGATATGCATGATGCTACCATCGTCATCCAGAAGTCT
+
9777499<<==6;6<>>965;::::>>>>@>=4>;<<7<C@D@CDBCCCCACCBCB@D@CCCC?C@CDBBCCCBC?BEEDD5BB?@@AA;@@AA6;9@=BB@;;;CBC@AA@ABBBB?CEE@D?CCEEAAAA>AACB>A@CC@@ABBAAACCCBC=A::5:A9?;?:;;ABBAB=B;;;0:>B=;<<<;*;@@AD>AABCEGCBAA5;;;;*;>?AA?B?CB?BBDBAAB>A>ABBBAA=??A@CCCCBDBBBBAABBCBCCCC@CCBBBBDCC@BBC@CCCC
@ATNG8:01756:01917
GATGGTAGTGGTGTGCTCTGAGAGTGTACTCATTCGTTTCGGAAGAGACAGGTACGTTTAATAGTTAATAGCGTACTTCTTTTTCTTGCTTTCGTGGTATTCTTGCTAGTTACACTAGCCATCCTTACTGCGCTTCGATTGTGTGCGTACTGCTGCAATATTGTTTAACGTGAGTCTTGTAAAACCTTCTTTTTACGTTTACTCTCGTGTTAAAAATCTGATTCTTCTAGAGTTCCTGATCTTCTGGTCTACTACACTGTACTCTACCATCGTCATCCAGAAGTCT
+
//793669//)/////9;979///:874544::59555)55.58<<<=;9747/////(/5887:4:8=:::?=<<8888;8;'88288:808:55.69:5;<6///:/5.55559>5505:93:8<<>>?=BB>@@9929>=9:9A?CCC??>>?=394;5733(32834455<<<1659<<&5.54;;>>>(97///)//-/99///806666'5-----06:6:<==;88.4.44:444.43:45566<:9;:////9>=;;;<055555<5558<;<7::99
@ATNG8:01810:01360
GATGGTAGCGCACACATTGATACAGTACTCATTCGTTTCGGAAGAGACAGGTACGTTAATAGTTAATAGCGTACTTCTTTTTCTTGCTTTCGTGGTATTCTTGCTAGTTACACTAGCCATCCTTACTGCGCTTCGATTGTGTGCGTACTGCTGCAATATTGTTAACGTGAGTCTTGTAAAACCTTCTTTTTACGTTTACTCTCGTGTTAAAAATCTGAATTCTTCTAGAGTTCCTGATCTTCTGGTATGACTATTGTACTACTACCATCGTCATCCAGAAGTCT
+
BBBC:====DCFCFFCC@BBCHCCCCABAC;::;BCD>BC?C@AABCCCC@CDCCC@B?BCCC?E?CCCBCCCCB?BCDDD1CC?B@AA<ACBB?CBB>BB=@@BBDD=BBDDCCCC?CCC?C?EDBBA@@B@BCCC?AACCCCBBCCCCCBBAA?CCA?AC?B@BAAAABCCC=B:999-9=@9?@BBB2ABBCC=BACCCCFBBB?BFFE5BBBBC@D@CC?AAACBAB@B@BBCCCC?BBCACECCCAAAF@CBBBBBBCCC@BBBBBBCCCBCCC?BA@@
@ATNG8:01784:01466
GATGTAGAGTACAGTGTAGTAGACCAGAAGATCAGGAACTCTAGAAGAATTCAGATTTTTAACACGAGAGTAAACGTAAAAAGAAGGTTTTACAAGACTCACGTTAACAATATTGCAGCAGTACGCACACAATCGAAGCGCAGTAAGGATGGCTAGTGTAACTAGCAAGAATACCACGAAAGCAAGAAAAAGAAGTACGCTATTAACTATTAACGTACCTGTCTCTTCCGAACGAATGAGTACACACTCTCATATGACACTACCATCGTCATCCTGAAGTCT
+
BBBBCCDCCCCCCECCDBBBBBBC?CCC?BBBC??<>=AABABBC@BB>B?BBBBBBBB3B@AA>AABABAAA7>>:;;;;*;C>B5;<<-:B@;9;9@@@@>A>A>AC@CBB?BBAABCCCDDCCC@@@C?CCAA?BBBBBBBB?B?B@@=?CAAAAAC@BBABBB@BB<??B?B>?>D9>;;7;AAAA/AA=A>>>@>>>?;?<?>AD;D:><BCC@BBA@A??<><@B>AAA>AABBBBCC?;;>=>>@?@?BBBBCCEB?BBBBBAACC@CBB?BCCC
@ATNG8:01795:01538
GATGGTAGCTCACGTACGTCACACGTACTCATTCGTTTCGGAAGAGACAGGTACGTTTAATAGTTAATAGCGTAACTTCTTTTTCTTTGCATTCGTGGTATTCTTGCTAGTTACACTATCCATCCTTACTGCGCTTCGATTGTGTGCGTACTGCTGCAATATTGTTAATGTGAGTCTTGTAAAACCTTCTTTTTACGTTTACTCTCGTGTTAAAAATCTGAATTCTTCTAGAGTTCCTGATCTTCTGGTGTCGTCTATCATGTACTACCATCGATGGATCTGAGTCT
+
BCBB?D;55995565<54/7/0/77977;=55.5:>>:?@<@=;:995CA@?=::99(/)//8>5;5///9=00(/6066666'233,3....398;8@>?<<C<::=:5:6:>>AAA>>;>?>:=:>>>?????<???@7;;?@=;;;?>?>>?>:;5;?>:>?5;59BBCCCCBB=A9:99*9;?499DEE+AABBC>BC@????><?;>AAA2A::9B?B>BB????BBCB?B?A??>>>;=>@<677:::878>=<:;;>>>BB=@@@@>>>;===>>>>888
@ATNG8:01801:01660
GATGGTAGTCTCAGATAGTCTATAGTACTCATTCGTTTCGGAAGAGACAGGTACGTTAATAGTTAATAGCGTACTTCTTTTTCTTGCTTTCGTGGTATTCTTGCTAGTTACACTAGCCATCCTTACTGCGCTTCGATTGTGTGCGTACTGCTGCAATATTGTTAACGTGAGTCTTGTAAAACCTTCTTTTTACGTTTACTCTCGTGTTAAAAATCTGAATTCTTCTAGAGTTCCTGATCTTCTGGATAGCGACGCGATATACTACCATCGTCATCCAGAAGTCT
+
BCBC@B>CD@CCCCEBBBA@?BCBCCECAAAA?@ABJ?DG@D?CCCJDCC@BCBAA>@>ACAA>B@BBBBBCEEC?BBBBB3BD>A@CC>BBCC?B;;7;A;@@@CCC@BBCCCCCC@CBB?C@DDBBBBBD@CCCD<ABCBBACA@@ABAAABB@CBB?BB>A>B?@@CCCCC>A;;;;.;>A>;<;;;*;AABB>CBCAABBBBB@CCCC5B@@AD@C@CC@CCBBB@?=@?@AA@@?>??A@CCABBCCCCCCBCCDCAAAC@AAAAACCCC@CCC@C@@@
@ATNG8:01819:01679
GATGGTAGCACGAGTCACTCATATCCAGAAGATCAGGAACTCTAGAAGAATTCAGATTTTTAACACGAGAGTAAACGTAAAAAGAAGGTTTTACAAGACTCACGTTAACAATATTGCAGCAGTACGCACACAATCGAAGCGCAGTAAGGATGGCTAGTGTAACTAGCAAGAATACCACGAAAGCAAGAAAAAGAAGTACGCTATTAACTATTAACGTACCTGTCTCTTCCGAAACGAATGAGTACGAGAGTCAGAGCAGAGCTACCATCGATGGATCTGAGTCT
+
;;BC9<ACCAAA?CDCCCCCCCCCD?BBGACBCB;;8;>BBBAAADADC@B>::9=>>=?.??BCBABBCCBBB>AAAAAAA2AC>C;AAA9BCC?BA@ABBBBC?C?CC@BBB?ABBBCDCCCCBBBDCBB>CCCC?AABBBBBC>C?C999:BCCCBDC?BBBBBB@CD>AAB>AAB@A7;;;7;AFDD/AA<;888@@@@A<A<AAAA<A<@@BBC@CCCAAAA<?;?@?9@9939AAABADCCC>;>ACCA@@::9><<995:<==>7979@@@CBBBBB
@ATNG8:01826:01817
GATGGTAGGCGTGTGAGAGTCTGCCCAGAAGATCAGGAACTCTAGAAGAATTCAGATTTTTAACACGAGAGTAAACGTAAAAAGAAGGTTTTACAAGACTCACTGTTAACAATATTGCAGCAGTACGCACACAATCGAAGCGCAGTAAGGATGGCTAGTGTAACTAGCAAGAATACCACGAAAGCAAGAAAAAGAAGTACGCTATTTAACTATTAACGTACCTGTCTACTTCCGAAACGAATGAGTACGAGAGTCAGAGCAGAGCTACCATCGTTATCGGAAAGTCT
+
666>;>>><?==BCB@@<<0////7.7//)5<CC::7;>@B;::BB?CC?B>??=99999(8;@@?;;00/::>4;;/////$.738.555)555.55./.5...<382782928/55226688977=??>AA<885727789A@@@<C=@@?<=>>BCB;;7:==>=>;75.2;>5999<909;;;AAAAA/88/788:::9677,79==:;5;8>;;;B;?=>=9;;=:?:>=B:BBB7;;>BB>>>>>>>>>;;;@?AAAB???A;A=>>D>A;;;<@>6@>::
@ATNG8:01803:01854
GATGGTAGTCTCAGATAGTCTATAGTACTCATTCGTTTCGGAAGAGACAGGTACGTTAATAGTTTAATAGCGTACTTCTTTTTCTTGCTTTCGTGGTATTCTTGCTAGTTACACTAGCCATCCTTACTGCGCTTCGATTGTGTGCGTACTGCTGCAATATTGTTAACGTTGAGTCTTGTAAAACCTTCTTTTTACGTTTACTCTCGTGTTAAAAATCTTGAATTCTTCTAGAGTTCCTGATCTTCTGGGTCTCTCTCTCACGCACTACCATCGTCATCCAGAAGTCT
+
::@A7555;;<<=>;;;=;;;;;==?AA>>=;+0//;19<4949=@=9667:9:49.3-333//(/)//87577//)/8888)66179<<67355499;5990549;4516;><==>?:<@C>A=BBBBCBBB@@@@A@B@A@A@@@@@@>:83::54731384926//)/779<?7666??0;69755555$55555)5::99;555:)////$///)//)/5<=:;:99444371667///59/55)599;;==;665<655<;;:8=;768::..).-738:==
@ATNG8:01852:01601
GATGGTAGGACGAGCGTCTGAGAGGTACTCATTCGTTTCGGAAGAGACAGGTACGTTAATAGTTAATAGCGTAACTTCTTTTTTTTGCTTTCGTGGTATTCTTGCTAGTTACACTAGCCATCCTTACTGCGCTTCGATTGTGTGCGTACTGCTGCAATATTGTTAACGTGAGTCTTGTAAAACCTTCTTTTTACGTTTACTCTCGTGTTAAAAATCTGATTTCTTCTAGAGTTCCTGATCTTCTGGATATGAGTGACTCGTGCTACCATCGTCATCCAGAAGTCT
+
>?CD666<75559945555=====<C;:<C;;8;BBC>BB=@<>>>@=@B@BB@AA<A?CCCC9C@AB@:://,/;499;;;;;;"=9983:9::7<>>@BB=??BB8:9:BBAAAAA>ACA4:5788;===?<>>AA7;=AAA:8:=>>:9:99:175838848599A8:8=9<6;799:1:9>6<;<<<+86<>>5?888<<?>><47888*8///9;=6@@<@==9=//+/6;;<=<<///;6;<99=///=@@@BC@@>>>>;>>>>>==AA=;6603---
@ATNG8:01854:01623
GATGTAGAGAGACTGTAGCCACCCAGAAGATCAGGAACTCTAGAAGAATTCAGATTTTTAACACGAGAGTAAACGTAAAAAGAAGGTTTTACAAGACTCACGTTAACAATATTGCAGCAGTACGCACACAATCGAAGCGCAGTAAGGATGGCTAGTGTAACTAGCAAGAATACCACGAAAGCAAGAAAAAGAAGTACGCTATTAACTATTAACGTACCTGTCTCTTCCGAAACGAATGAGTACGATGAGATCTCGTGTGCTACCATCGTCATCCAGAAGTCT
+
BCBBCBDCCCCCBBCCCDDABBB=BCC@DCCBBB>B>BBBABCB@B@?A@BA>>?BBB3B@CCC;;;AAAAA9>>88887(8=:=1888,8=;:;>;>@@@@@;?=BB<???7==@A@@@<>>?A@@@A>7<<AA:@>>>AA@@:@;AAA5;;>>??@@;AA=AAA;<<9>AA9>>777.9<;8;;;::+7607>@>>@@??;?=BBCC:@;@?::;;????;;;;A=AAA8>>?:A?AA::;>>>@AA>>?AA@@@????@@:>???<<<>A:AAC;C8:8
@ATNG8:01861:01582
GATGGTAGCTATACGTATATCTATGTACTCATTCGTTTCGGAATGAGACAGGTACGTTAATAGTTAATAGCGTACTTCTTTTTCTTGCTTTCGTGGTATTCTTGCTAGTTACACTAGCCATCCTTACTGCGCTTCGATTGTGTGCGTACTGCTGTAATATTGTTAACGTGAGTCTTGTAAAACCTTCTTTTTACGTTTACTCTCGTGTTAAAAATCTGAATTCTTCTAGAGTTCCTGATCTTCTGGAGATACACATGATACTCTACCATCGTCATCCAGAAGTCT
+
44::5:<<<<>@<<<;@@CDBBC@??=99::@<AAAD>BB@B6:983;;;<9=B=CC=@:>>8;4:<:BA<<=55=686555'8;6=887)2;78083;;;A=A>>>??;<===@>>><>BB<@<=<<=:;;?<@@@A<>>=???>>>@@??>==?:;;;:>>:><A888;;?EE=BAABB6@<@;??DDD/AA>>>9>@>A@A@<==9>>>>.>;99A;A<?>:?@AA;=;;A;AAA>>>9>@C;<;;;<AAA<;;@@??>>>>>9>A>>=====;@@@9>>;;
@ATNG8:01872:01638
GATGGTAGTCTCAGATAGTCTATAGTACTCATTCGTTTCGGAAGAGACAGGTACGTTAATAGTTAATAGCGTACTTCTTTTTCTTGCTTTCGTGGTATTCTTGCTAGTTACACTAGCCATCCTTACTGCTCTTCGATTGTGTGCGTACTGCTGCAATATTGTTAACGTGAGTCTTGTAAAACCTTCTTTTTACGTTTACTCTCGTGTTAAAAATCGAATTCTTCTAGAGTTCCTGATCTTCTGGTATGACTAGTGTACTACTACCATCGTCATCCAGAAGTCT
+
;=AB<===666;;><<<@955:=555<;;:==:?<<>6>C@B:>>995<:.44:::5:28833-4.44<;:8:<:-44;::'44053=>9856<7;9>96979@@>5946BBABCBB?BCC@C@CEBBCCBB@BCBD@CCD@@AB000<<000;93000*396:28345559994555>>&515459999(99595,5:999;999:.9595$49998=8<>455C@:>??A598@A@@??@A>@::;BBBBBCCBCBCCCCBB@BBAAABAAB?BCB@CBAB
@ATNG8:01862:01832
GATGTAGTATCTGTCTACGAGAGCCAGAAGATCAGGAACTCTAGAAGAATTCAGATTTTTAACACGAGAGTAAACGTAAAAAGAAGGTTTTACAAGACTCACGTTAACAATATTGCAGCAGTACGCACACAATCGAAGCGCAGTAAGGATGGCTAGTGTAACTAGCAAGAATACCACGAAAGCAAGAAAAAGAAGTACGCTATTAACTATTAACGTACCTGTCTCTTCCGAAACGAATGAGTACATAGATATACGTATAGCTACCATCGTCATCCAGAAGTCT
+
CAAACCBBBBBBDCCCDCCCCBAA=BBC>BB???B?@=AABBBBB?BD?D?ABB?????/?<AAA???CAA??7@>BDDDE5AA=A5<;;-;<<9666=@?>>B>A>AA;@?A<??AACCEEECCDDCCCC?BBBB?AABBBBBC?B?BBB@BCBBBCCB?A@@AAA>CC>====A@@=<1=;:4:<<<<.==:>888@AABA=A<AA??:?=BACBC?BDBBBBB?B@BCC>CAA?ABBBCCDBAAB>===A=?>@AAAAA@@<?>?==>@AA<A??;?@;:
@ATNG8:01901:01328
GATGGTAGCTATACGTATATCTATGTACTCATTCGTTTCGGAAGAGACAGGTACGTTAATAGTTAATAGCGTACTTCTTTTTCTTGCTTTCGTGGTATTCTTGCTAGTTACACTAGCCATCCTTACTGCGCTTCGATTGTGTGCGTACTGCTGCAATATTGTTAACGTGAGTCTTGTAAAACCTTCTTTTTACGTTTACTCTCGTGTTAAAAATCTGAATTCTTCTAGAGTTCCTGATCTTCTGGACAGAGTGTGCAGATACTACCATCGTCATCCAGAAGTCT
+
:::@<;;@===CCBA;C??BBBC;55?=A@@@<@@@B9@@6;59>>AD@A>AC9:9>?9?>@@>B?BBBBBBB@C>;;:::'9929762(29;;.73=6@@<>><>;:5;:9:AA@@;@AA=A<AAA=;;;>=C>>>;>=======;;;A>=9771///5;;383=AA@@@>>><>>>AA5A7;7;BAAB.====>8=>AAAA?<<<8=<<=/==>=?;>;>B=A@?@AAA<@<??@??@<@BB=B>===AB??????@??@AA@<@@@@@???@<@?@<?@@@
@ATNG8:01922:01474
GATGGTAGGCACTGCGCACACATCCCAGAAGATCAGGAACTCTAGAAGAATTCAGACTTTTAACACGAGAGTAAACGTAAAAAGAAGGTTTTACAAGACTCACGTTAACAATATTGCAGCAGTACGCACACAATCGAAGCGCAGTAAGGATGGCTAGTGTAACTAGCAAGAATACCACGAAAGCAAGAAAAAGAAGTACTCTATTAACTATTAACGTACCTGTCTCTTCCGAAACGAATGAGTACACATCGTCGTGTCGTGTAATCGTCATCCAGAAGTCT
+
A?C?9<;@<@@<<<<<@@BBBABBB<=CC@CBBC;=;;@CC@@AAB?BC@B?ABBBBBBB:C@BBBBBACCAAA;>@99999(9?<A<@@@8>?;68>8@B999A/718<6<>>8==?;AACCBBBCBCBBB?@@@@<???>@@AB@CACAA>ACBBCCBB@>>>@A@?@@:9998:>AAA5;8818ABBC/7716///<;;?D=B<A>>>:==A>>>@<A==<>6617<@FD:@@@=:::??>=>>>>>>>;;;AAAAAAAA=C<<>A>?>9>AC;?555
@ATNG8:01913:01521
GATGGTAGGACGAGCGTCTGAGAGGTACTCATTCGTTTCGGAAGAGACAGGTACGTTAATAGTTAATAGCGTACTTCTTTTTCTTGCTTTCGTGGTATTCTTGCTAGTTACACTAGCCATCCTTACTGCGCTTCGATTGTGTGCGTACTGCTGCAATATTGTTAACGTGAGTCTTGTAAAACCTTCTTTTTACGTTTACTCTCGTGTTAAAAATCTGAATTCTTCTAGAGTTCCTGATCTTCTGGATATGAGTGACTCGTGCTACCATCGTCATCCAGAAGTCT
+
:::<5;;=8<<<<;;;=>?BB:9:>BAAABBC?@@DD>BB?B?CBBBCCFBDBCCC?C?BBBB?B@CCBCCDFBB?BCDDD2AA?AABD>DCBC@CCC@CD9;:@BBBACCCBCBCC@CBB?B@CCBB@@@B?@@AA7;;BCCBCCCBBBBBBCC>BAC?CC?B@BABBDCCCD=@;;;;.;5<=;<;;;*;@@@A;A@BBBBA@@A4;:;9*:>??@=@@BDABBBCCBB?C@BCCCCC>AAC@BBBA@ABA@@BAACAAAACA=?????AA;:::CC?AAA@
@ATNG8:01889:01604
GATGGTAGTGTCATATGAGAGTGTGTACTCATTCGTTTCGGAAGAGACAGGTACGTTAATAGTTAATAGCGTACTTCTTTTTCTTGCTTTCGTGGTATTCTTGCTAGTTACACTAGCCATCCTTACTGCGCTTCGATTGTGTGCGTACTGCTGCAATATTGTTAACGTGAGTCTTGTAAAACCTTCTTTTACGTTTACTCTCTTGTTAAAAATCTGAATTCTTCTAGAGTTCCTGATCTTCTGGGATGTGTGCGCAGTGCCTACCATCGTCATCCAGAAGTCT
+
566>:?C@D=?;;;696>>@A?>BBAAAA@?@<@CBA=@B=@=B@@B>@:8:::::7:8<900+0)/::9==<<B:><<<<,<<485DC;@;?@<@CC@CF@DCDDDCABBBCCBBB@CCC?C@CBAA@BBC?CCDG?AACAA;;;CCCBBBBBCACBB?BC?B?BCCCBBBBB4;::::.;=@<;;;;.:???A=BBCDB@@<AA;AAAA,AA@BB>B>BC@CCCFDDD?C@BBBBBBABBAA<B:;:BCCCBBBBBBC?@@@?@@@CBBBAA?ACC?CBAA
@ATNG8:01918:01684
GATGGTAGATACTCGCTGATACACCCAGAAGATCAGGAACTCTAGAAGAATTCAGATTTTTAACACGAGAGTAAACGTAAAAAGAAGGTTTTACAAGACTCACGTTAACAATATTGCAGCAGTACGCACACAATCGAAGCGCAGTAAGGATGGCTAGTGTAACTAGCAAGAATACCACGAAAGCAAGAAAAAGAAGTACGCTATTAACTATTAACGTACCTGTCTCTTCCGAAACGAATGAGTTCTATAGACTATCTGAGACTACCATCGTCATCCAGAAGTCT
+
==:A<@=>>CA@><<666::=B@?@:@<B>==BBBA?BAEECAA@A=@@<@<AA??<EED/@:AACC>>>C>=;1:=:;;;;*;B>@5:::&5<<7;<<=@CCCD?A?AD@BCC?BBBBCBBACCCCCBBBC@CDAA>AAAABAAA?D@DBB?BCBBCCCC?AAABBC@BB>AAC?BBFDC<898788888(8>:=;;;AAAAA<A:>>AA>D<@;@AB?ABAA@AA9?<@AB=BCC;????A=ABBBBBBBDAAABA@@@AAAA=>==>BBABB>AAB?CBBA
@ATNG8:01922:01713
GATGGTAGTGATACAGATCAGACACTAGAAGATCAGGAACTCATAGAAGAATTACATCGATTTTTTAAACACGAGAGTAAACGTAAAAAAGAAGGTTTTACAAGACTCACGTTAACAATATTGCAGCAGTACGCACACAATCGAAGCGCAGTAAGGATGGCTAGTGTAACTAGCAAGAATACCACGAAAGCAAGAAAAAGAAGTACGCTATTAACTATTAACGTACCTGTCTCTTCCGAAACGAATGAGTACTATGTAGAGCTCTATACTACCATCGTCATCCAGAAGTCT
+
4444.59;;>>>;;655555;<:9:;;994997///)/)/////7;:6<<--(------555555#--(3976666///6.68//////#/7160333)3..(.77776522,247:288728;55?CAAAACBBBB?>;?@AA????:@://*/6=?D=AACDAAA>:=?@===<@@8;;:4:<988-6:9766665'.936...3559;0605977).).3AAA@DDCCCBB6;7;A@9ACC?AAABBBBBBBBBBBBBCABAAA@@@@>9>>>=<=BCE?CBB>B999
@ATNG8:01880:01871
GATGGTAGCTCTGCTCTGACTCTCGTACTCATTCGTTTCGGAAGAGACAGGTACGTTAATAGTTAATAGCGTACTTCTTTTTCTTGCTTTCGTGGTATTCTTGCTAGTTACACTAGCCATCCTTACTGCGCTTCGATTGTGTGCGTACTGCTGCAATATTGTTAACGTGAGTCTTGTAAACCTTCTTTTTACGTTTACTCTCGTGTTAAAAATCTGAATTCTTCTAGAGTTCCTGATCTTCTGGGCTGCGCTGATATGCGCTACCATCGTCATCCAGAAGTCT
+
////)//7:///65977///777/4488:9::7;>BA:@@=@=>A@@996<@===?<>8@<??;;;BBCC?CC@@<?@AAB,>?::99<79///)//:4:?9>@>>>C:=B@CBB@@=@BA?AACC@>0000+0<>@>BB@;;:99@@BBBA???<@<??::199??AA@@ACD;>:;;/9;@<9::::(:BBBB=CAB;<;A?90*0<<<,000//;@;?B?AAAB@::6:;>>A@?@9@@BB;BB@;:;AABCC;;;BAAAA:;;CCCCB@@=@;;7;CCC
@ATNG8:01888:01831
GATGGTAGTATCTGCACACTCTGTCCAGAAGATCAGGAACTCTAGAAGAATTCAGATTTTTAACACGAGAGTAAACGTAAAAAGAAGGTTTTACAAGACTCACGTTAACAATATTGCAGCAGTACGCACACAATCGAAGCGCAGTAAGGATGGCTAGTGTAACTAGCAAGAATACCACGAAAGCAAGAAAAAGAAGTACGCTATTAACTATTAACGTACCTGTCTCTTCCGAAACGAATGAGTACGAGAGAGCACACGTGTCTACCATCGACCTCTAGAAGTCT
+
ABBC?BCCCCBCBAACCDDCCCCCC@BBCAFCCB@@=@=??@A@@@<??:?:?????ABB1?;@999>ABCCAB:?>@@@@@0@A=B4;;<.;A@=@BABBBABC?A>@D@BBB?BBBBBCCCCCCCCAAAB@CCBB?B@@@BB@?<A?B@@>AAAABCCC?AAAAAA?CC?>>>8<<976)8::5;AABB/AB:=888?>??@<?<@BBB;>:>@CCC@CCBBBAA>A?BBC>BBB<>?AAABCCBBBB>>AAB@@@@@@@@@@<@:;;>A=>>=AAA;>>@?
@ATNG8:01947:01325
GATGGTAGCATCATGCATATCTCACCAGAAGATCAGGAACTCTAGAAGAATTCAGATTTTTAATACGAGAGTAAACGTAAAAAGAAGGTTTTACAAGACTCACGTTAACAATATTGCAGCAGTACGCACACAATCGAAGCGCAGTAAGGATGGCTAGTGTAACTAGCAAGAATTCCACGAAAGCAAGAAAAAGAAGTACGCTATTAACTATTAACGTACCTGTCTCTTCCGAAACGAATGAGTACTATGTAGAGCTCTATACTACCATCGTTCTCCTTAAGTCT
+
BBBC@DCBCCBBBA696A@AEEDDB=?:914=???C=A>ABBBBBB?BB?B9==?85665$2382227:99?BD;E>BBBBB2AA?D5;;;-:BB>BDDCBAA<;5;5;@@?@A=???=@ABBCBBBDA@@B@BABA@BBBBBBCC?B?B@@>@CCBBGAA=AAAAAA?AA9?9?:>>=>>6765.5<=>>/;;17555;>=>><@<B@;;7;;@@CCB@ADBB@@=30,0==5=00*0;>=@BAABB??AAAAAA@@@@AAB??<??C@@=@BD;@;@<=>>A
@ATNG8:01961:01363
GATGGTAGAGTATCATGTGTATCTCCAGAAGATCAGGAACTCTAGAAGAATTCAGATTTTTAACACGAGAGTAAACGTAAAAAGAAGGTTTTACAAGACTCACGTTAACAATATTGCAGCAGTACGCACACAATCGAAGCGCAGTAAGGATGGCTAGTGTAACTAGCAAGAATACCACGAAAGCAAGAAAAAGAAGTACGCTATTAACTATTAACGTACCTGTCTCTTCCTAAACGAATGAGTACGAGAGAGCACACGTGTCTACCATCGTCATCCAGAAGTCT
+
4444.55555<<;;;><<A;99:<<2333-334::<:@;@BBCCCC@CD?B?@ACCCCCC5B@B;;;AA@CBB@;@?;;;;;';=9=5944&4::6<;==?@?AD?B?BC?CCC@BBB79;BCBBBCCBBBA@AAAA@BBBBCBBB?C@CBB>AABBBCBB@BBBAAA?CC?@??288<9:397818>???/::6;///::=BB<A<A>>?=A=AACCC?CCBCBCC>?=?CE@BBB>AABBBBBBBBBBBBBBBBBCCBBB@@<6<@@@BBCCC?BCB>B@??
@ATNG8:01930:01510
GATGGTAGCGCACACATAGATACAGTACTCATTCGTTTCGGTAAGAGACAGGTACGTTAATAGTTAATAGCGTACTTCTTTTTCTTGTCTTTCTGTGGTATTCTTGCTAGTTACACTAGCCATCCTTACTGCGCTTCGATTGTGTGCGTACTGCTGCAATATTGTTAACGTGAGTCTTGTAAAACCTTCTTTTTACGTTTACTCTCGTGTTAAAAATCTGAATTCTTCTAGAGTCCTGATCTTCTGGTATGACTAGTGTACTACTACCATCGTCATCCAGAAGTCT
+
4499399;@BCCCCCCCCBBDCAABCCBBBBB?B@@<3>>)//)///;:==::<595?A7?A::59:??=;;;;::533333$3?<@@@@@5=<===8;73,39433255;9>===C?CC@CCC@C@CCCCCCCC?BBDD@CCCBBABBCCCCB@@@A=A::::B?B?BBBBBCCBC;@;;;;.;=@<;;;;;*;ABCE>DDDCCCBBBB5;;;;*;AABC@CAGC@CCCCC:9;@CCBBBA>ABB@BBBCBBBBBBBCCCBBCD@@>@BBCBABBC@BBD@BBAA
@ATNG8:01942:01538
GATGGTAGCTCTGCTCTGACTCTCGTACTCATTCGTTTCGGAAGAGACAGGTACGTTAATAGTTAATAGCGTACTTCTTTTTCTTGCTTTCGTGGTATTCTTGCTAGTTACACTAGCCATCCTTACTGCGCTTCGATTGTGTGCGTACTGCTGCAATATTGTTAACGTGAGTCTTGTAAACCTTCTTTTACGTTTACTCTCGTGTTAAAATCTGAATTCTTCTAGAGTTCCTGATCTTCTGGTGTCGTCTATCATGTACTACCATCGTCATCCAGAAGTCT
+
9944.5555;;>;95/////;7778444338:035;;245.45999<;996;=<<<9<8>>4425499;:;////+/:;;;+//6<;==3::;;.55:69;7;<<<<B?B@@@BBDEABBA?@>BB@0000@<@@AB?B;;;B@@@@A?99448?9?=?>>>9>;?@B@@@CAA5;;;;0;=A5;;;;.9@999,:@@9999995.444*4495;7<7@<<<@@AC@?=?@BBBBCB<>?C;;;CC@;;;@AAAAAB@@@AA<@@AAABD::4:>=9=>@@
@ATNG8:01957:01600
GATGGTAGGCGTGTGAGAGTCTGCCCAGAAGATCAGGAACTCTAGAAGAATTCAGATTTTAACACGATAGTAAACGTAAAAAGAAGGTTTACAAGATCTCACGTTAACAATATTGCAGCAGTACGCACACAATCGAAGCGCAGTAAGGATGGCTAGTGTAACTAGCAAGAATACCACGAAAGCAAGAAAAAGAAGTACGACTATTAACTATTAACGTACCTGTCTCTTCCGAAACGAATGAGTAACGATGAGAGAGCTCTCTCTACCATCGTCATCCAGAAGTCT
+
BB@@=@@C?BBCCHCCCCCAA@BBA4;CC@CC@@AC?B=@@BB@A@;??<@>A@=9:99+99?@A@@@BBBBA9<<88777(6:6:188)5.749/..3;97993932/(---(--2222-....3889>@=@@@@<>>>@==>>:==B??;?778>@@@<@A@A@@<?@<=>====;;;19;716;>>>,//)////ADBCCC;?:?:::=B>D;7899=;;;???7;7:AA8@@?<?@AA::595559;;;999;88:??AA??<>;;6<///=7==A=>===
@ATNG8:01956:01681
GATGGTAGCACGACACGACGATGTGTACTCATTCGTTTCGGAAGTAGACAGGTACGTTAATAGTTAATAGCGTACTTCTTTTTCTTGCTTTCGTTGGTATTCTTGCTAGTTACACTAGCCATCCTTACTGCGCTTCGATTGTGTGCGTACTGCTGCAATATTGTTAACGTGAGTCTTGTAAAACCTTCTTTTTACGTTTACTCTCGTGTTAAAAATCTGAATTCTTCTAGAGTTCCTGATCTTCTGGTATGACTAGTGTACTACTACCATCGTCATCCAGAAGTCT
+
4::>9>>@@@=?><::5544445556==>@@B=@9:9,4;383444433897=<;88486:;<=6<6<BB@;<=:>:=CEED/>>:?888*879,7/73725;6;685:<7<<978=>><<AA>D=;;;@>>>B<BDAA<>>@;;;???ABBB=<<=-///7;;6>;>?===>>;:787;>@-;,/+/9999*77333-7;9///767<8::9:+:///=9=7=>:=FK>==?<@=@A@A;:7:=<8<??<<=<<<<<@@@@@>>>B<>>>@AAA;;7;@@<AA;:
@ATNG8:01944:01796
GATGGTAGCTCTGCTCTGACTCTCGTACTCATTCGTTTCGGAAGAGACAGGTACGTTAATAGTTAATAGCGTACTTCTTTTTCTTGCTTTCGTGGTATTCTTGCTAGTTACACTAGCCATCCTTACTGCGCTTCGATTGTGTGCGTACTGCTGCAATATTGTTAACGTGAGTCTTGTAAAACCTTCTTTTTACGTTTACTCTCGTGTTAAAAATCTGAATTCTTCTATAGTTCCTGATCTTCTGGATATGAGTGACTCGTGCTACCATCGTCATCCAGAAGTCT
+
::?A256@=<<?><<>;?;=966BCBAA@A::6:@@A;AD@B@BCBBCBB>ABB::;;@GG;;9;?CDGDCBCBB>@@@@@,;;59=@?6@>:929@@99>49;CDBC@BFCDCCBB=AAA=@:ABBBBBBC>BBBB>BDCBBCBBC@A@CB@??;@?@>AB?B=@@CCAABCC>B;;;;.9;@;9::::(:BBBC>C;;:B?9959.9999'9995525<9949BB@???;;6;@=0009:;A?BBBA@AECCCB;;;@@@@@A>??@BCBDDC?ABB@BBBC
@ATNG8:01947:01808
GATGGTAGGACGAGCGTCTGAGAGGTACTCATTCGTTTCGGAAGAGACAGGTACGTTAATAGTTAATAGCGTACTTCTTTTTCTTGCTTTCGTGGTATTCTTGCTAGTTACACTAGCCATCCTTACTGCGCTTCGATTGTGTGCGTACTGCTGCAATATTGTTAACGTGAGTCTTGTAAAACCTTCTTTTTACGTTTACTCTCGTGTTAAAATCTGAATTCTTCTAGAGTTCCTGATCTTCTGGGCTGCGCTGATATGCGCTACCATCGTCATCCAGAAGTCT
+
///9499?<@>>>@==;;;666==9>=<;;;;5;;<<5>C>?>@CBBBBB@=<;CC8;8;@AA=B?BBBBBBCDC?@@EEE5BA=@@?A9;::?699<75515549:>6;>>>599@<???@B?CCC@BACC@CCCC>BAA@AAABA;;;@@?BB?@??=AA18-78=99;555.55555&56;655555$5;555)55//:////9)///&/;;55158==9>>>>>>>;>2548443498>D599965>=@A@@A?>99954.445455@;;7<>?9>=99
@ATNG8:01970:01818
GATGGTAGCTCACGTACTTCACACGTACTCATTCGTTTCGGAAGAGACAGGTACGTTAATAGTTAATAGCGTACTTCCTTTTCTTGCTTTCGTGGTATTCTTGCTAGTTACACTAGCCATCCTTACTGCGCTTCGATTGTGTGCGTACTGCTGCAATATTGTTAACGTGAGTCTTGTAAAACCTTCTTTTTACGTTTACTCTCGTGTTAAAAATCTGAATTCTTCTAGAGTTCCTGATCTTCTGGACGACGCGCACTTGACACTACCATCGTCATCCAGAAGTCT
+
A@??666CDC>CCCBB=@<CDCCBCCCCCC;;:;@@E;AA8;8<BDDCAA>ADD@@>@=@ABB?B?AAACBBBBC<?8===2<>;8::;3;BCF@BBB?BD@BBAA=B:>>>>A@@@<@>><><@@=::;==9>AAA<@@@@>>>;<:AAA;::A;888<AA:>:=@@HB>>>?=??@A@5@=A<AAAAA/AB?@>299<<<<<9<<8<==?/?????<?=>><>AAAAAA<A<AA>>><;A@@=A>:::><;99////=>>886606999::<??<@@@<@@@=
@ATNG8:01939:01901
GATGGTAGACATATCGTACTCTCTGTACTCATTCGTTTCGGAAGTAGAACAGGTACTTTAATAGTTAATAGCGTACTTCTTTTTCTTGCTTTTCGTGGTATTCTTGCTAGTTACACTAGCCATCCTTACTGCGCTTCGATTGTGTGCGTACTGCTGCAATATTGTTAACGTGAGTCTTGTAAAACCTTCTTTTTACGTTTACTCTCGTGTTAAAAATCTGAATTCTTCTAGAGTTCCTGATCTTCTGGGCTGCGCTGATATGCGCTACCCATTCGTCATTCCCAGAAAGTCTTACACCCGGCTT
+
:;;=:>>>===??=?>>@@==BBBB>BBB?>?6?>>=7=8483/////(/::488>A>2=8@88:5;+//9::=@@B?BABAB/>>=>8888&2987=BAA>AB?888BBB=@@@===AA<ADD:>:?>>?=>>@=BAAA;@@A@;:;??A???<::;///=9==7@=BB@???A??;?????2?<A7;;BAA/==;;;43-----99697:EDD.@=>?A2929929AA@>=>=A<>>=::@177=@6@:6:93333337:<:::7670//)/966//).5.58994>;662...22,22-.(
@ATNG8:01981:01544
GATGGTAGGAGACGAGCGTCGCACACGTACTCATTCGTTTCGGAATGAAGACAGGTACGTTAATAGTTAATAGACGTACTTCTTTTTCTTGCTTTCGTGGTATTCTTGCTAGTTACACTAGCCATCCTTACTGCGCTTCGATTGTGTGCGTACTGCTGCAATATTGTTAACGTGAGTCTTGTAAAACCTTCTTTTACGTTTACTCTCGTGTTAAAATCTGAATTCTTACTAGAGTTCCTTGATACTTCGGCGTCTCTGTCACGTCTGCTACCATCGTCATCCAGAAGTCT
+
799<055:368------77<<>;;;;;::::::;7;77717;4:(///(/889973348849,2226+.(.3...733373;AAAA.:96>:7:078883=8<8<>:??????<?@???A@@<??B;?:;;;98697:>=>@<:;8??>>@@9::=<<<@6:9:=8838<<<;@<<=<;6:5556'64;16655'5879;4;;----6679999;/;676;6:6::576=9855538(.).7678958735,,,,**2,*----335899:5:97779>;;7;==:==BB
@ATNG8:01982:01745
GATGGTAGCGCACACATAGATACAGTACTCATTCGTTTCGGAAGAGACAGGTACGTTAATAGTTAATAGCGTACTTCTCTTTCTTGCTTTCGTGGTATTCTTGCTAGTTACACTAGCCATCCTTACTGCGCTTCGATTGTGTGCGTACTGCTGCAATATTGTTAACGTGAGTCTTGTAAAACCTTCTTTTACGTTTACTCTCGTGTTAAAAATCTGAATTCTTCTAGAGTTCCTGATCTTCTGGGTCTCTCTCTCACGACTACCATCGTCATCCAGAAGTCT
+
449:5:;@ABBFDCCBCCBBCBAABDACAB@>;9000)00)/)/::;;;;.4::;;5;:=<>?<@@BCBB@AACA?AABBC>CB?B:00+0///)/994:;488:88@@CCCCCCCC?BCD@D@BBCCBBBB@CCCC@CBBCCCCCCBBBCBA@A?BAA>AD?B@BACCCCCCC??:9::.:<?=:;:;-;AAAC=CAICDDBBBCFGGGG5HCCCC@BACC@CCBCABA@B@BBBCCE>@ACB=@AAACCCCCCCBCCCCBC@BBBCCDCBB?BCB=@@99
@ATNG8:01979:01792
GATGGTAGCTCACGTACGTCACACGTACTCATTCGTTTCGGAAGAGACAGGTACGTTAATAGTTAATAGCGTACTTCTTTTTCTTGCTTTTCGTGGTATTCTTGCTAGTTACACTAGCCATCCTTACTGCGCTTCGATTGTGTGCGTACTGCTGCAATATTGTTAACGTGAGTCTTGTAAAACCTTCTTTTTACGTTTACTCTCGTGTTAAAAATCTTGAATTCTTCTAGAGTTCCTGATCTTCTGGAGATCACATGATACTTCTACATCGTCATCCAGAAGTCT
+
99:<7;;;;;<<656=5555;55666<:<<<@6?=??8;:29:>:<>=A=8<?>892929??>07139:99::8828>:::)9:175666&2<<>9;;;47919A=;;?2:7:<:;9948>@:A:@>>8///.0575508:7==;99=>=<;;9<949776<>1816;;:///66058<;;,<6=:>@BCB/@@@@A:??@B?===AA;????/?;;7;C=C<@@<A@@@A@B:=:===???7;;><>@@@@AA@<<;;<--,-=22299-,-733-3;=7=:>>
@ATNG8:01376:04511
GATGGTAGCGCACACATAGATACAGTACTCATTCGTTTCGGAAGAGACAGGTACGTTAATAGTTAATAGTCGTACTTCTTTTCTTGTCTTTCGTGGTATTCTTGCTAGTTACACTAGCCATCCTTACTGCGCTTCGATTGTGTGCGTACTGCTGCAATATTGTTAACGTGAGTCTTGTAAAACCTTCTTTTTACGTTTACTCTCGTGTTAAAAATCTGAATTCTTCTAGAGTTCCTGATCTTCTGGTCTACTACACTGTACTCTACCATCGTCATCCAGAAGTCT
+
555>066@@AABCHDCFC;;9CC9:6A>:>;;29994)599=8666>>CC?@@;@?@C>A>@@+.*-.---///;;74444&4:5444;;5949C?@AA?BB79:??BEEIHCGBCBC@AAA=@=ABBB:;;DABCBD@CCCDCBBBCCBBBCC::;;DE?CB@C@BBAA@ACCDACDCCC;C@B<@@@@@,??@@A<ABCBBBBBBB=AAAA0@CBAA=B?BB?BBCCBBB>B>ACC@@@>@@B@BBBBCCFCDCCCCCCCCHCC@BBBCEBBCC@BBB@CCCC
@ATNG8:01350:04533
GATGGTAGCACGACACGACGATGTGTACTCATTCGTTTCGGAAGAGACAGGTACGTTAATAGTTAATAGCGTACTTCTTTTTCTTGCTTCGTGGTATTCTTGCTAGTTACACTAGCCATCCTTACTGCGCTTCGATTGTGTGCGTACTGCTGCAATGTTGTTAACGTTAGTCTTGTAAAACCTTCTTTTTACGTTTACTCTCGTGTTAAAAATCTGAATTCTCTAGAGTTCCTGATCTTCTGGACGACGCGACTGACACTACCATCGTCATCCAGAAGTCT
+
;55A9@CCCCCBBBDCABB:;;BBCCCCBCCC@CC@@=9979?BBCCCBA@BBBAC?B?BACC>A>ABBBBBBBB>BBCBB17758=>:?BAC?C@@:98399?AAB?BBBDBB<<:<>>5868>AAA;8868AAA;A@@>;;=@A@@?@A>>@7::?;=>:<:>:;7;>>>?<?ABCA5@6;6;;A?A/>;;;@8@:;:??==>A=AAAA.?88/;6;5///669=>>=D<@@>99=-//:6:=99=<<=;;:;==<<=<=177<<;::771;>?;?@@@
@ATNG8:01361:04724
GATGGTAGTATATCGCGTCGCTATCCAGAAGATCAGGAACTCTAGAAGAATTCAGATTTTTAACACGAGAGTAAACGTAAAAAGAAGGTTTTACAAGACTCACGTTAACAATATTGCAGCAGTACGCACACAATCGAAGCGCAGTAAGGATGGCTAGTGTAACTAGCAAGAATACCACGAAAGCAAGAAAAAGAAGTACGCTATTAACTATTAACGTACCTGTCTCTTCCGAAACGAATGAGTACGTGTGACGTACGTGAGCTACCATTGTCATCCAGAAGTCT
+
969D:@BCCCBBBCECGDDCBBCBB?BBB@DBCBBB?B@CCDBBBC@CD?C@CCCCBBBB2BACCB@ABBBBBB>BBBBBBB5BC?C=AAA9ACGBCCBCCFFBB?B@BB?BDC?CCBABBCECDDDCBBBD?AACC?CBBA>>>C?EAC??>?CCCCBCB=BCCCB@=BB<@@A799ABA9@>>999999.:B@C>==AAA??<>:==>>6;7;BCCE?CCBAABB?CACCC>B::59BBBBBCCBAACBBBBBBAAABBDDBB?BB?BCACDD@B>><>BBB
@ATNG8:01343:04731
GATGGTAGCTATACGTATATCTATGTACTCATTCGTTTCGGAAGAGACAGGTACGTTAATAGTTAATAGCGTACTTCTTTTTCTTTGCTTTTCGTGGTATTCTTGCTAGTTACACTAGCCATCCTTACTGCGCTTCGATTGTGTGCGTACTGCTGCAATATTGTTAACGTGAGTCTTGTAAAACCTTCTTTTTACGTTTACTCTCGTGTTAAAGATCTGAATTTCTTCTAGAGTTCCTGATCTTCTGGTATGACTAGTGTACTACTACCATCGTCATCCAGAAGTCT
+
565C@DCDAB=BBCCCCCCCDCB@AAA@ACAA?ACCF>BB?D@BBBBCBB?BDCCC?C?AAAD@C?AAABBBBBB>BBBBA1A@?<BABBB8BCDB>@BB@BB?@???984:AAACCDC=AAB9>9>>?==;;9;CAA>;AA=>>>@AA???@>>>>:?@@<AA;A;???>>@@@@<??>@>6>=C68:>A>/>>6660666///@<<?7;;6;>=>B8858D:?@:?BAA??C<A;@@A>>>7;;@<@BAA>>?AA>>>>>>AAC@@:<<<?>==>>9>>>9>;;;
@ATNG8:01349:04799
GATGGTAGAGATACTGTAGCGCACCCAGAAGATCAGGAACTCTAGAAGAATTCAGATTTTTAACACGAGAGTAAACGTAAAAAGTAGGTTTTACAAGACTCACGTTAACAATATTGCAGCAGTACGCACACAATCGAAGCGCAGTAAGGATGGCTAGTGTAACTAGCAAGAATACCACGAAAGCAAGAAAAAAGAAGTACGCTATTAACTATTAACGTACCTGTCTCTTCCGAAACGAAGAGTACGATGAGATCTCGTGTGCTACCATCGTCATCCAGAAGTCT
+
555=:?BBBBBCBBBCCCCBBAAAA=ACC@CCCBBB?B?ABB:::C?BB?C@BAAA@BAB2B?BBCCBBBB@?=6<<:;;;;*9ACC@CGC=HCC@CDBBCCC::8;@CC@DBB?BBCBCDCCCAAABDCCC>CCCC<@@BBBBBB>C@BBC?BAABBBBC?AA@AAA?DD?>>?>@@@@@:@@@;:99999%0<7<///@@B@@<@<>>?>6:5:@AAB?ABA???B?A?99929@@=@BBDCCCDCBBBBBBA>>@@?@?BAA<?@@A???BB?BBB?BB??
@ATNG8:01328:04893
GATGGTAGGCACTGCGCACACATCCCAGAAGATCAGGAACTCTAGAAGAATTCAGATTTTTAACACGAGAGTAAACGTAAAAAGAAGGTTTTACAAGACTCACGTTAACAATATTGCAGCAGTACGCACACAATCGAAGCGCAGTAAGGATGGCTAGTGTAACTAGCAAGAATACCACGAAAGCAAGAAAAAGAAGTACGCTATTAAACTATTAAACGTACCTGTCTCTTCCGAAAACGAATGAGTACTATAGACTATCTGAGACTACATCGTCATCCAGAAGTCT
+
;::;7<<=066<;@@ABDECCCBBB<A@?=BCAAAB6;5;@>@?;@=AA>A>AB@::999)::==<???BA@BC93359559$5<7<2599'5<<169<@9=949.9;=?;8847444=;A;@BA@:95B5905===;989;=;7829;@?A9B>>>B5448==BBA@=@@=0007;:=AB:785678887+5;7=7795559;076)7:::/76(5:7336;443988(/)////&///(/773896:::8885556444:::=BBBBBB@=8:;;0449888:8
@ATNG8:01357:04896
GATGGTAGCACACGGAGATCTCAATCGTAGCTCATTCGTTTCGGAAGAGACAGGTACGTTAATAGTTAATAGCGTACTTCTTTTTCTTGCTTTCGTGGTACTTCTTGCTAGTTACACTAGCCATCCTTACTGCGCTTCGATTGTGTGCGTACTGCTGCAATATTGTTAACGTGAGTCTTGTAAAACCTTCTTTTTACGTTTACTCTCGTGTTAAAAATCTGAATTCTTCTAGAGTTCCTGATCTTCTGGGTCTACGCTCGTCGCGCTACCATCGTCATCCAGAAGTCT
+
>::<0449<0////)//--7///)/--70//77:B;B@A@/956;55449999399:::7;9<>>?8B7:::<::<;A=AA??;+@>4:>>:3:>;=9=0//06839::===@BBBB>>>>=@??;?;A=88//.52666:3;;>;;;>>@AB>>;;;A188@8=86:6------7550599;;.A6?:<<<<<.=A???:?@:::?>??@;@@??/>678=9=8=B<@@@A====C<AAAA>=8=<;;5<<<@==<A>>>>>A@>>>A=CAAA===AB<A>>;>@AA
@ATNG8:01362:04920
GATGGTAGAGTACAGTGTATAGACCAGAAGATCAGGAACTCTAGAAGAATTCAGATTTTTAACACGAGAGTAAACGTAAAAGAAGGTTTTACAAGACTCACGTTAACAATATTGCAGCAGTACGCACACAATCGAAGCGCAGTAAGGATGGCTAGTGTAACTAGCAAGAATACCACGAAAGCAAGAAAAAGAAGTACGCTATTAACTATTAACGTACCTGTCTCTTCCGAAACGAATGAGTACTGTATCTATGTGTGCGCTACCATCGTCATCCAGAAGTCT
+
4<54.4:=;56=>>>?CCCBBB@A<@AA:;??BAB:@?@<<:;;;7;=;>8;>993333$7:784:99><388-97;955&5<7<.555&5;;5;;;?@@=>@<@?AA=ADD>@?BBCBCCDCFDBBBCC?CBCC@BAAABBCC?E@C@@=@A?@?BBB>AAAABB?BB????>AAABB>BA>:;;:;:+:>9>;;;AAA;;7;7;;AA6;57;=00,0===@AC?B>ADD=AAA?BBBBBBCBBBAA@>>>==>:;;AAA>>:=>>==ADDB?BBB>A999
@ATNG8:01368:05006
GATGGTAGACACGTGTGCTCTCCGTACTCATTCGTTTCGGATGAGACAGGTACGTTAATAGTTAATAGCGTACTTCTTTTTCTTGCTTTTCGTGGTATTCTTGCTAGTTACACTAGCCATCCTTACTCGCCGCTTCGATTGTGTGCGTACTGCTGCAATATTGTTACGTGAGTCTTGTAAAACCTTCTTTTTACGTTTACTCTCGTGTTAAAAATCTGAATTCTTCTAGAGTTCCTGATCTTCTGGTAGAGCGTGCATATATCTACCATCGTCATCCAGAAGTCT
+
488<5;>BAC;555:5559;55.55::555949///)/;3////::;;;9<><<<9>6><;?8<8;:;:3333;4::;;;)77173333&3:87188848B?BCD>>?9878<C=<<<8<9486:6----(-8839==?=::879<765679:5555(/..055.558=577:99159:9:,79=17////'/8666*//88989>>@:>>>>*58>=>5>58;;??@AAAA;@;@B===>8==A6;;??B@;;:><:665===9717;6669<<=;=;:5:99;
@ATNG8:01371:05006
GATGGTAGCGCACACATAGATACAGTACTCATTCGTTTCGGAAGAGACAGGTACGTTAATAGTTAATAGCGTACTTCTTTTTCTTGCTTTCGTGGTATTCTTGCTAGTTACACTAGCCATCCTTACTGCGCTTCGATTGTGTGCGTACTGCTGCAATATTGTTAACGTGAGTCTTGTAAAACCTTCTTTTTACGTTTACTCTCGTGTTAAAAATCTGAATTCTTCTAGATTCCTGATCTTCTGGACGACGCGCACTGACACTACCATCGTCATCCAGAAGTCT
+
@?@B@BBBCCCCBCCCCCCCDCCCCCCBBB:96:@@@;AC@E@DDCCCCC@CCCDC@B?BCCC?C?CCCCCCCCC@CBBBB1BC@CCCC<BABB?CCEACC?AA@BBCACEEBCCBC>BBD?C@CCA@AAAB?CCBC?BAABAABABA@@@BBAB?BCC@CC?B?CBCCCCFDC?B@@@@3@;@;ABBBB0AB@@@6;;BBCCCCFC?BBBB2BBBCC@B@BC@CECCBB?B@CAB:;;;@@A?DBAAACCCCCB@AIGECCCC@CCBBBBBCDBDCCACCCB
@ATNG8:01344:05046
GATGGTAGGCACTGCGCACACATCCTAGAAGATCAGGAACTCTAGAAGAATTCAGATTTTTAACACGAGAGTAAACGTAAAAAGAAGGTTTTACAAGACTCACGTTAACAATATTGCAGCAGTACGCACACAATCGAAGCGCAGTAAGGATGGCTAGTGTAACTAGCAAGAATACCACGAAAGCAAGAAAAAGAAGTACGCTATTAACTATTAACGTACCTGTCTCTTCCGAAACGAATGAGTACCTCTCAGACGCTCGTCCTACCATCGACACTCCAAAGTCT
+
55::8<<<5:::;;;BCBBB<;;:2595516@CA;;7;<?>=AC@@??E@C>AAA?@AA@)91837;;8?>?>;3;;44444$44.4399;0;:>8696<;;;>?9=99909?>:?;;9ACCBCCDBBBA;;5;@00+00//787<9D<CBB<BB???BAA?;::D@?<??:?CC587BBC:@@@;9::::(8?<BA@@@@B??;>:888:4:4:;<;;=A;::;;8261///(///(////3886:;;:88892229:::399>:A72552;;995;=69///
@ATNG8:01357:05117
GATGGTAGTATATCGCGTCGCTATCCAGAAGATCAGGAACTCTAGAAGAATTCAGATTTTTAACATCGAGAGTAAACGTAAAAAAGAAGGTTTTTACAGACTCACGTTAACAATATTGCAGCAGTACGCACACAATCGAAGCGCAGTAAGGATGGCTAGTGTAACTAGCAAGAATACCACGAAAGCAAGAAAAAGAAGTACGCTATTAACTATTAACGTACCTGTCTCTTTCCGAAACGAATGAGTACTATAGACTATCTGAGACTACCATCGTCATCCAGAAGTCT
+
448>8<ABB@B@A=:9559;;9==A=<@@25/:///,/)/::566>:?>9=859545@@@0A?@@:;;4338333(38333333#38266:;::'6-----7778//*/59><@@B?AA?>JCCCCCBBBBABF?BAAA?BAA@>>?C00+000+0@;;;ECB?AACCDD@>>:<>?488@@C8???9:<<<=/>?:?888???==8<5;;>?5:5:<@@@>AABBB???9;=;;;5;00+0=;=@BBCCCBB?>>=ABCCBCBCBBB?BBBBBBBBC?BAA?AAAA
@ATNG8:01377:05115
GATGGTAGGCGAAGTGAGTCGCAGTACTCATTCGTTTCGGAAGAGACAGGTACGTTAATAGTTAATAGCGTACTTCTTTTTCTTGCTTTTCGTGGTATTCTTGCTAGTTACACTAGCCATCCTTACTGCGCTTCGATTGTGTGCTTACTGCTGCAATATTGTTAACGTGAGTCTTGTAAAACCTTCTTTTTACGTTTACTCTCGTGTTAAAAAATCTGAATTCTTTCTAGAGTTCCTGATCTTCTGGTGTCTGATCTGTATCACTACCATCGTCATCCAGAAGTCT
+
;444.49=8@@C:><;;C<=<==>BAB@B;;8;CCD?HCAE9;:;A<@C9@<=9;697>>:<8<066?<<;:9=<99:::)385?ABBB8BBCC>AAA>AA=??AA::59BBABCCC@BBB?B@@@???;;<=A???:==BAAAA<AAA???>??<>>>;AA=A<@@@AA@@@A6;;AAA5>3:1::9:9):>88818@>@@@==<>188988%8888A<><>CD:A@B;67:5:,//;:??<?@@=@@A@@@@@@@@>>=>>>A??<>>?@?AAAA=?AA<A=>=
@ATNG8:01378:04551
GATGGTAGCGCACACATAGATACAGTACTCATTCGTTTCGGAAGAGACAGGTACGTTAATAGTTAATAGCGTACTTCTTTTTCTTGCTTTCGTGGTATTCTTGCTAGTTACACTAGCCATCCTTACTGCGCTTCGATTGTGTGCGTACTGCTGCAATATTGTTAACGTGAGTCTTGTAAAACCTTCTTTTTACGTTTACTCTCGTGTTAAAAATCTGAATTCTTCTAGAGTTCCTGATCTTCTGGGTGTATCAGCGAGTATCTACCATCGTCATCCAGAAGTCT
+
448;39@@@A@@A@A;:;CCDBB;;9>99?;;09@BA9BB=@7?<==@A?7;;===9>?@BCD>B@BCCB665<>:99999':;499>>5<<=<9==@<AIACBBA@DACCCCBBBC@CCC@C=CCCCABAA<@BCC@CBCCFC@@@DCCCBCCC@BBC@BB@B?BBBBBCCCC?BCCDD;C?C=@AEFF3CB:::6;BBBCCFCCC?CDFF5CA@AC6;9;B@CDCCDBB@B@CAB@@@=@ABD=CABBCCBCCCCECECBBAA;@BAABBBBC@BBB>AA::
@ATNG8:01424:04565
GATGGTAGTGTCATATGAGAGTGTGTACTCATTCGTTTTCGGAAGAGACAGGTACGTTAATAGTTAATAGCGTACTTCTTTTTCTTGCTTTCGTGGTATTCTTGCTAGTTACACTAGCCATCCTTACTGCGCTTCGATTGTGTGCGTACTGCTGCAATATTGTTAACGTGAGTCTTGTAAAACCTTCTTTTTACGTTTACTCTCGTGTTAAAAATCTGAATTCTTCTAGAGTTCCTGATCTTCTGGGTGTATCAGCGAGTATCTACCATCGTCATCCAGAAGTCT
+
/99:4999;;=<<<6666<<99;<<556>><<6;4///&//)/)///99>>,556958=8<<BB=B?BABBBBCDE<<<;<;*;?;?<BE=C==B?BBC?CFACECBBB@BBCCCBBB@CBD@D@DBBB@A::6:BBB@CBBCCGDEBBCCCCC::8:BB?BC@C@@@ABBBBCB;@;;;;.;>A>@A@A@0@CCDD=CBCCCCCCCCACCCC5BBBDD>B?BA?BBBBCCD@C@BBBCBB>B@@@:@@@@AAB;;;;;<A@AABB;;;::99???<;>>?:4//
@ATNG8:01387:04635
GATGGTAGCTCATATCAGCGCAGCCCAGAAGATCAGGAACTCTAGAAGAATTCAGATTTTTAACACGAGAGTAAACGTAAAAAGAAGGTTTTACAAGACTCACGTTAACAATATTGCAGCAGTACGCACACAATCGAAGCGCAGTAAGGATGGCTAGTGTAACTAGCAAGAATACCACGAAAGCAAGAAAAAGAAGTACGCTATTAAACTATTAACTGTACCTGTCTCGTTCCGAAACGAATGAATACTATGTAGAGCTCTATACTACATCGCATCCAGAAGTCT
+
BCBB?B@;;>>CCAABCBAACCCFD?CBB?B;::@@<>=@AAAABB>??<=<A??99997$34333===;;;==6=8;;<::(5545.555&555.5655<<59:;>9<=8=><:>@=?CB;<;AB@BDBBA9==00-/::;?C=B?A?@::89AB????@=>97878/7<8899388333(3334:>CDC.>>6888@A;;::/55(59:<8;6667676/55777///450566,2,-(---(-..66699555555=777999866985258;,259/5365
@ATNG8:01385:04871
GATGGTAGAGTACAGTGTAGTAGACCAGAAGATCAGGAACTCTAGATGAATTCAGATTTTTAACACGAGAGTAAACGTAAAAAGAAGGTTTTACAAGACTCACGTTAACAATATTGCAGCAGTACGCACACAATCGAAGCGCAGTAAGGATGGCTAGTGTAACTAGCAAGAATACCACGAAAGCAAGAAAAAAGAAGTACGCTATTAACTATTAACGTACCTGTCTCTTCCGAAACGAATGAGTACACACTCTCATATGACACTACCATCGTCATCCAGAAGTCT
+
4444.49>;;5;<<=;;<A@@BB9:25;?:@CB@@@<@<@@A@AACA@@<?9?A>>@@@@.@?B?>998@@?AA70//////$0=9>9@@@4BDD?CCAA@AA;;::@CC?CCB>@@BABBBCCCAAACDDC@BBBC?AABBBBBB?BACCC>@@CBBBBD@BAAAA@?@@:889499ABB=???;988888%8=:9857AAB@@<@;>>BB:=:>FE@@?@BBBBBC?C?CCC=AAA>ABBCCCBAAABB?@;;<B@AAABAB??=?BBA::;AA?ACB?AAAA
@ATNG8:01389:04878
GATGGTAGAGAGACTGTAGCGCACCCAGAAGATCAGGAACTCTAGAAGAATTCAGATTTTTAACACGAGAGTAACGTAAAAAGAAGGTTTTACAAGACTCACGTTAACAATATTGCAGCAGTACGCACACAATCGAAGCGCAGTAAGGATGGCTAGTGTAACTAGCAAGAATACCACGAAAGCAAGAAAAAGAAGTACGCTATTAACTATTAACGTACCTGTCTCTTCCGAAACGAATGAGTACCTCTCAGACGCTCGTCCTACCATCGTCATCCAGAAGTCT
+
55>?;>>@AA@A@@?;BCA@@@;;;)4@@;ABDBBB@C@DB?884?0334;49=;78999'9/98=A@@@=00+/6/////$5:5:.55606>>8==?BA@@9;89=@A:???=>?CCCABBBCBBCBBCC@CBBB>AABBBCBB?B@CAA?ACCBBBBB?BBABBC@BB?>>@@BBBBC>>>>9====>/<>67855A=>?B=B:>>@@<@=A@BBB?BAABBBB?B?CDD=BBB?BAAABBC?????>>>AAA:;;?>:>=>:=BAAAAACD>A@C?CCBB
@ATNG8:01422:04849
GATGGTAGGAGACAGCGTCGCACACGTACTCATTCGTTTCGGAAGAGACAGGTACGTTAATAGTTAATAGCGTACTTCTTTTTCTTGCTTTCTGTGGTATTCTTGCTAGTTACACTAGCCATCCTTACTGCGCTTCGATTGTGTGCGTACTGCTGCAATATTGTTAACGTGAGTCTTGTAAAACCTTCTTTTTACGTTTACTCTCGTGTTAAAAATCTGAATTCTTCTAGAGTTCCTGATCTTCTGGTGTCGTCTATCATGTACTACCATCGTCATCCAGAAGTCT
+
889>488<5:;:5666===>>><=;;;;:545=8565<4<<0505338:33-38333,3,337817173339:937,88333$3=49222'22266(/..(.727<<9>=:>@;<9@::6:<<161///335596::;;15:>@????@==>=>::<7///799595=??AB@@>>:=;;;;/;5;7;AEEE/??:::0;===>>>>>>=AA@@/@@A??<?=>><>>>@=>==@<@@@A@@<@@@8:;AAA@??<::;?@@=>>??<@@?????AA=@>=:>@@?
@ATNG8:01407:04974
GATGGTAGCGAGCGAGTGTGTATACCAGAAGATACAGGAACTCATAGAAGAATTACAGATTTTTTAACACGAGAGTAAACGTAAAAAGAAGGTTTTACAAGACTCACATTAACAATATTGCAGCAGTACGCACACAATCGAAGCGCAGTAAGGATGGCTAGTGTAACTAGCAAGAATACCACGAAAGCAAGAAAAAAGAAGTACGCTATTAACTATTAACGTACCTGTCTCTTCCGAAACGAATGAGTACAGAGAGTACGATATGTCTACCATCGTCATCCAGAAGTCT
+
4444.49::4444444;<;://///27;8077----,(,(,----77;6:;48,333///////#/(/6888833333(3;33333$3948,333&377178888999@;?7;?7?CC@CABBBBAABB@??AA::38?<<8787??@9979?CAD?BAA@AB??<??B???=881878177556(2532555555$..(....99878-/-.9:<0515?CDD@BB;;;DCAD?ABG>B;;8;@?BBBBACBBBCBBBB?>>AABABBB?BBBBB??AA;B@D=A666
@ATNG8:01433:04591
GATGGTAGTATCTGTCTACGAGAGCCAGAAGATCAGGAACTCTAGAAGAATTCAGATTTTTAACACGAGAGTAAACGTAAAAAGAAGGTTTTACAAGACTCACGTTAACAATATTGCAGCAGTACGCACACAATCGAAGCGCAGTAAGGATGGCTAGTGTAACTAGCAAGAATACCACGAAAGCAAGAAAAAGAAGTACGCTATTAACTATTAACGTACCTGTCTCTTCCGAAACGAATGAGTACACACTCTCATATGACACTACCATCGACCTCTAGAAGTCT
+
955=9=BBCBBCCCCCCCCCCBCBB?BCC?CBBBBB?B?AACBBAA?AA?B>BCCBBBBB3B?CBBBDBBCAA@9@>9:::;.;E@I@CCC<CCCACBBBCCC??>A@BC@CBB>AABACBDCCCCCCBBBB@CCBB?BA@@AB??=A@CCC?BBCCCDCC=ACCCBB?BC?>>>788AAA;A??;>CCCC3AA>=;;;@@AAA<@<@@@@9=:=>CBC@CBBBBAB=?=?CE?CBC?ABBBBAAACBBBAAAAA>>CAAAC@@@?DBBABB?BBBBCB=C778
@ATNG8:01471:04667
GATGGTAGTGATACAGATCAGACACCAGAAGATCAGGAACTCTAGAAGAATTCAGATTTTTAACACGAGAGTAAACGTAAAAAGAAGGTTTTACAATACTCACGTTAACAATATTGCAGCAGTACGCACACAATCGAAGCGCAGTAAGGATGGCTAGTGTAACTAGCAAGAATACCACGAAAAGCAAGAAAAAAGAAGTACGCTATTAACTATTAACGTACCTGTCTCTTCCGAAACGAATGAGTACGTGTGCGACGTGTCTCCTACCATCGTCATCCAGAAGTCT
+
//8969@C=@@CCFFCC<;9@@A>@7;CC?CCC;:68;7;>=9:5=9==9B?AA??;:::+@>BBCBBBBB>>>679<AAAB5AB>C5;;;.;BC?;;=HEDC;;;;@DDACCC>A@@@ABDCCCCCBCB@@<@B@?<@AA@CAAA?BADBB?BBBCBBBC?BBBBBA=@@;@@A=ABBBBB9@A@<@?@@@@(@C?BBBABAABE<>:?>=<9=:=DCCB@@@@A@A@=@?A@=8@00-0@@@BCBBBBCBCBBCBB=>=>>:>>><>CA@AAABD@BBB@B>?>
@ATNG8:01447:04717
GATGGTAGATACTCGCTGATACACCCAGAAGATCAGGAACTCTAGAAGAATTCAGATTTTTAACACGAGAGTAAACGTAAAAAGAAGGTTTTACAAGACTCACGTTAACAATATTGCAGCAGTACGCACACAATCGAAGCGCAGTAAGGATGGCTAGTGTAACTAGCAAGAATACCACGAAAGCAAGAAAAAAGAAGTACGCTATTAACTATTAACGTACCTGTCTCTTCCGAAACGAATGAGTACACACTCTCATATGACACTACCATCGTCATCCAGAAGTCT
+
///:6:ACB@@@=;;;<><<=BBBC<BB@:>::;;:5:9<<<9:8B@BC@C@??::9FEE3C?CCB;?::;9>:588@GGED2BC?B5;;;.;BB>BCAABBCCC@B?CEACBB>AACCCCCCCCCCCCBBB?BECC?B???BBBB>C?CCC?CBBBDCCA?AACCDD?@@>BBB>AAA@@8=9939:9999%9?;A878BAA=>:=;>A@@<>;>BDAA?AC@??AA@CACAA=BBB?BBCBCCCCCBBBBBA==BBCCCCCD?@=@BBBBBBBB?BBB@BCBB
@ATNG8:01467:04784
GATGGTAGATACTCGCTGATACACCCAGAAGATCAGGAACTCTAAGAAGAATTCAGATTTTTAACACGAAGAGTAAACGTAAAAAGAAGGTTTTACAAGACTCACGTTAACAATATTCAGCAGTACGCACACAATCGAAGCGCAGTAAGGATGGCTAGTGTATCTAGCAAGAATACCACGAAAAGCAAGAAAAAGAAGTACGCTATTAACTATTAACGTACCTGTCTCTTCCGAAACGAATGAGTACATAGATATACGTATAGCTACCATCGTCATCCAGAAGTCT
+
<<>>9;;;=;<<9//-55-///99:3:;;7;<>><<9<7889//+/;5:;*/*33388===+;.3////(/99666./3/////$//)/3:::.:9;7;<<:<:://)/)/:7;9<7;5566>>>C>>CDCBC?A;;;6;;::A@A@=B=@;:49>>>@D@??>AAA8949A???=3::9999*8<<5<@@?@1@;7999>>:;8858999@A5;5;=@@@<@B@??CD=?9898-7;;6<@@CBBBCBBCCCB@@>>=>BB@>>>B:>>:898?BC7;7=:9222
@ATNG8:01429:05015
GATGGTAGCTATACGTATATCTATGTACTCATTCGTTTCGGAAGAGACAGGTACGTTAATAGTTAATAGCGACTTCTTTTTCTTGCTTTCGTGGTATTCTTGCTAGTTACACTAGCCATCCTTACTGCGCTTCGATTGTGTGCGTACTGCTGCAATATTGTTAACGTGAGTCTTGTAAAACCTTCTTTTTACGTTTCTCTCGTGTTAAAAATCTGAATTCTTCTAGAGTTCCTGATCTTCTGGCTCTCGTAGACAGATACTACCATCGTCATCCAGAAGTCT
+
555=8=<<<>>666@>@@@>>=666===>@AA9ABAA=@@=@@BBABCDC?BB<;;?B?CA@@>>?AABA?;=>7?ABBB2@D>AABB=BCAA>A;;5;@4:;?;;D<9;;BBBCC@@@A@C@CCBBB@???AAAA599::A@@@A@@@@@@@C>????BB@B?CAA@@==::5///89-91616====,AB;;:277///9;;=-7652$2766628277/555555:5;453----(---2566776666866655598>?=>=>==?>==9=<<5:---
@ATNG8:01436:05050
GATGGTAGTCTCAGATAGTCTATAGTACTCATTCGTTTCGGAAGAGACAGGTACGTTAATAGTTAATAGCGTACTTCTTTTTCTTGCTTTCGTGGTATTCTTGCTAGTTACACTAGCCATCCTTACTGCGCTTCGATTGTGTGCGTACTGCTGCGATATTGTTAACGTGAGTCTTGTAAAACCTTCTTTTTACGTTTACTCTCGTGTTAAAAATCTGAATTCTTCTAGAGTTCCTGATCTTCTGGACAGAGTGTGCAGATACTACCATCGTCATCCAGAAGTCT
+
4444.4;;9955599556;;;=?>><<55449389990996;8<665<55.55449.4.5<<<8>:=<<6654:;644444$49499;:18955.6;<8==8<>?9992599=;;;@:<::0505:>:;/--)----(--;;;9:54498:88::::<<7550479355554;<7<<:==&5.5.55555$5:::>6>666>>666A<>>>>$54455.59??<;<<><<<9=9<<<>?>9;?B@B@??;;;99;:;;;??>>@A;>;;:<<<6646;::;///
@ATNG8:01439:05072
GATGGTAGAGAGAGCTCTCTCATCGTACTCATTCGTTTCGGAAGAGACAGGTACGTTAATAGTTAATAGCGTACTTCTTTTTCTTGCTTTCGTGGTATTCTTGCTAGTTACACTAGCCATCCTTACTGCGCTTCGATTGTGTGCGTACTGCTGCAATATTGTTAACGTGAGTCTTGTAAAACCTTCTTTTTACGTTTACTCTCGTGTTTAAAAAATCTTGAAATTCTCTAGAGTTCCTGATCTTCTGGATACACTCATGTGCACTACCATCGTCATCAGAAAGTCTC
+
@;;?9;?DCBBBBBB;66999;<<BBBCBCBB=A@@C=BD@D@DCCABAC@CFBB@<?;@>=;7<9=BBBA@BCC>99:99$996;ABC<8;8C?AB@=@A0/00/997=?@:?@@@>@@@:><>@???AA@<@@CF388@999>>>@@@A::7:.525;C>6>6///55338:3777;A-;5<486666)68---)--6-,,,--88.65555$355+225-54555556532,2(---236/559388888=A@@=>=>>?=::=4=------7;<8//)/;933
@ATNG8:01436:05100
GATGGTAGCTATACGTATATCTATGTACTCATTCGTTTCGGAAGAGACAGGTACGTTAATAGTTAATAGCGTACTTCTTTTTCTTGCTTTCGTGGTATTCTTGCTAGTTACACTAGCCATCCTTACTGCGCTTCGATTGTGTGCGTACTGCTGCAATATTGTTAACGTGAGTCTTGTAAAACCTTCTTTTTACGTTTACTCTCGTGTTAAAAATCTGAATTCTTCTAGAGTTCCTGATCTTCTGGGTCTCTCTCTCACGCACTACCATCGTCATCCAGAAGTCT
+
555;39:;;;;;<<<>B;?@><966=<;:>00)0==@3=>;?;<<@@??C7??9990925;>>;=8====::88;6:::99)3317888/8937-33337828?:;;?49877>877559A:@977;9:55>:=>>>9<=;==98=88;::////(//5-56/66;<>;;;<<?7<7877+8)/-/=>=>,999990;:<9:9<=76/5<></?>>>B<B<AB=AA?>>>@<A<A==:;:5;A@B8==@;;;???>>>;;;;;;>:>>=;;;>@@;::;7///9
@ATNG8:01440:05114
GATGGTAGCTCGCTGATGATATCTCCAGAAGATCAGGAACTCTAGAAGAATTCAGATTTTAACACGAGAGTAAACGTAAAAAGAAGGTTTTACAAGACTCACGTTTAACAATATTGCAGCAGTACGCACACAATCGAAGCGCAGTAAGGATGGCTAGTGTAACTAGCAAGAATACCACGAAAGCAAGAAAAAAGAAGTACGCTATTAACTATTATCGTACCTGTCTCTTCCAAACGATGAGTACTACTCTCAGAGACACACTACCATCGTCATCCAGAAGTCT
+
455=5;;CCB>>=665;;556?;;<7<@B699BAAB8;49>8<5448;;7<8<@<:988&/(////6667333(3344444$5;5:4;99+9//)///////444)4344.488.55;<==;;;>656<::75////)///66888293944.444:=;:;8;:::887=?>B;:/339891833,333333#/626...77822+2+2555597777..)/9//5>>5627A,255226779::?=<99<;7799:75525581665557544.5<<7;<=:
@ATNG8:01504:04484
GATGGTAGTCTCAGATAGTCTATAGTACTCATTCGTTTCGGAAGAGACAGGTACGTTTAATAGTTAATAGCGTAACTTCTTTTTTCTTTGCTTTTCGTGGTATTCTTGCTAGTTACACTAGCCATCCTTACTGCGCTTCGATTGTGTGCGTACTGCTGCAATATTGTTAACGTGAGTCTTGTAAAAACCTTCTTTTTTTACGTTTACTCTCGTGTTAAAAATCTGAATTCTTCTAGAGTTCCTGATCTTCTGGCTCTCGTAGACAGATACTACCATCGTCATCCAGAAGTCT
+
////)/9<@:<<=>>>C><;;<<<:<955444.4<<@8?>:>:>>9665@4944444)434444.424999;44.4:6444444#4::189::8+8<994;6/)/9)////;=:@===>@==466<8<8@;@@BB@@<@A;;6;AC@@@AA???::<<::5>::345057<>=;;<=>>8;55555$5.5.5599999"96AAD9A99655555:5::::(:9955.56::59;;00/7)-(-86///)//<199;;<=<@=><<<==:::5549@==?@:;:=AAA=BAA@
@ATNG8:01500:04533
GATGGTAGCACGACACGACGATGTGTACTCATTCGTTTCGGAAGAGACAGGTACGTTAATAGTTAATAGCGTACTTCTTTTTTCTTGCTTTCGTGGTATTCTTGCTAGTTACACTAGCCATCCTTACTGCGCTTCGATTGTGTGCGTACTGCTGCAATATTGTTAACGTGAGTCTTGTAAAACCTTCTTTTTACGTTTACTCTCGTGTTTAAAAATCTGAATTCTCTAGAGTTCCTGATCTTCTGGGTCTCTCTCTCACGCACTACCATCGTCATCCAGAAGTCT
+
555>;ADCCC?@<BBBBDCA@ACABBBBBCBB@CCCD=CC?@?@CCCCBC?BBCCC@C?BBCB@B?AACCBABA@;000000%/0(/00/(/8937<AA>BD>CBBBBB?BBBBBB@@;A>;7=<???A>>>?<@AAA;@>??><=;AACA>;;;A;??A<AA<@:@><>A?AAA;AA?AA6>69455555'8====7>888;:==888*8>>>/?@@@B=A;=>>A@@===8>58:?@@><>>>@9@A>@>??>>?>>>@>>>>A<><>>AAA@@9><=8>A<<
@ATNG8:01507:04607
GATGGTAGTCTCAGATAGTCTATAGTACTCATTCGTTTCGGAAGAGACAGGTACGTTAATAGTTAATAGCGTACTTCTTTTTCTTGCTTTCGTGGTATTCTTGCTAGTTACACTAGCCATCCTTACTGCGCTTCGATTGTGTGCGTACTGCTTGCAATATTGTTAACGTGAGTCTTGTAAAACCTTCTTTTTACGTTTACTCTCGTGTTAAAATCTGAATTCTTCTAGAGTTCCTGATCTTCTGGGATGTGTGCGCAGTGCCTACCATCGTCATCCAGAAGTCT
+
;:;<7;;<A=<<??6556555;<565==55557455<6<><@<@?B=>BA;@944439398442559;=555:98388888':<254A@69355.5596<=8;;;>>@9<@=C?@@E;9;C?B?BBBAB@@A=AA@@?BBBBABA;;;:999.499299949@:=7959;99;9>999===4=<@;>@>??,?B@@@=C999A@=955.444&477//)/3::2//55:::8>7<::444.4355)5555999444:=5457<5444:445559949<=<A=AC
@ATNG8:01486:04637
GATGGTAGCTCTGCTCTGACTCTCGTACTCATTCGTTTCGGAAGAGCCAGGTACGTTAATAGTTAATAGCGTACTTCTTTTTCTTGCTTTCGTGGTATTCTTGCTAGTTACACTAGCCATCCTTACTGCGCTTCGATTGTTTGCGTACTGCTGCAATATTGTTAACGTGAGTCTTGTAAAACCTTCTTTTTACGTTTACTCTCGTGTTAAAAATCTGAATTCTTCTAGAGTTCCTGATCTTCTGGTGAGATATGCATGATGCTACCATCGTCATCCAGAAGTCT
+
///;49=CCBB@B>;;:@;;<<<=>BB@@@<>7955>7>>@C?CCCB@CCACCCCB@C>BBCC>B@CCCCCCC9;459::;*4@8@BBC=B@AA9;9C?DD?BBBCCF@CCDCBBA@:;;B@C@CBCB@@00-0@@@?AAA<AC;;;D@@@<;;@>BBDACCGKACABBCCCCC=@;;:;-;<B>ABDCC2CDBBB<ABBABCCDBA<@@@@,?@AAB@B@DC?@@@CB::8:=@@A@AA???@@BBBBBBCBBBBDCDCCDBBB@BBBBBCBCC@DBB@BCBA
@ATNG8:01502:04653
GATGGTAGTGTCATATGAGAGTGTGTACTCATTCGTTTCGGAAGAGACAGGTACGTTAATAGTTAATAGCGTACTTCTTTTCTTGTCTTTCTGTGGTATTCTTGCTAGTTACACTAGCCATCCTTACTGCGCTTCGATTGTGTGCGTACTGCTGCAATATTGTTAACGTGAGTCTTGTAAAACCTTCTTTTACGTTTACTCTCGTGTTAAAAATCTGAATTCTTCTAGAGTTCCTGATCTTCTGGGTGTATCAGCGAGTATCTACCATCGTCATCCAGAAGTCT
+
////)/:AAABB=669AAAABBBBC;;;A@BC>AABE<@@<;0559;;@@==B:;6@D?BA:;4;5;@A=<<<<@<9:9944B>BAA@C9;:9@A<@@@;=?8773789=BCCCCCAA?ACC@C@CCCCCCCC@CCDD@BBBBBBCDDDECBBBCC@CEC@@@=@?BCCDDCCCC>B:;:;.;=@=;;;;.;@@@A>CEEECCCCBC5;<;;*;BBBC?B@CGAGCCCCAA?@@CCCCCB=A9::6;AABCCECCCCBBBFFD999:CCBBBBCC@CCC@DBBB
@ATNG8:01503:04648
GATGGTAGTCTCAGATAGTCTATAGTACTCATTCGTTTCGGAAGAGACAGGTACGTTAATAGTTAATAGCGTACTTCTTTTTCTTGCTTTCGTGGTATTCTTGCTAGTTACACTAGCCATCCTTACTGCGCTTCGATTGTGTGCGTACTGCTGCAATATTGTTAACGTGAGTCTTGTAAAACCTTCTTTTTACGTTTACTCTCGTGTTAAAAATCTGAATTCTTCTAGAGTTCCTGATCTTCTGGTATGACTAGTGTACTACTACCATCGTCATCCAGAAGTCT
+
B??@9?<CCCCCCDBBBBCCBBB;;;BABBBB@CCCD=BB@DACCAABCC=;:CEE?C>@@;;6;<A?A@@A@9;59===?,;:59=BB;A?9929>B>CC:;;@ABC@BBDCBBBB;;;BGH@CCAA@AAC@CCCC@BBB@@@A:;;@@;;;AA=@@@<@C=@<A?@@@@@?D@@A@AB3A9A4:;@@@,AA;;;0:BBAAACCBB@BCDC5B@@@@=@>CB?BBBBC@@=@>AAB<;;>@@B@BBBBCBBBBB@@BCCBBBDD@BCCC;;;;;7;BB?BA@?
@ATNG8:01508:04648
GATGGTAGCGCATATCAGCGCAGCCCAGAAGATCAGGAACTCTAGAAGAATTCAGATTTTTTAACACGAGAGTAAACGTAAAAAGAAGGTTTTTACAAGACTCACGTTAACAATATTGCAGCAGTACGCACACAATCGAAGCGCAGTAAGGATGGCTAGTGTAACTAGCAAGAATACCACGAAAGCAAGAAAAAAGAAGTACGCTATTAACTATTAATGTACCTGTCTCTTCCGAAACGAATGAGTACGATGAGATCTCGTGTGCTACCATCGTCATCCAGAAGTCT
+
;<@@=A;6:BCC9;;BBBABCBBBB=BCCABABCDC=A?A@DDECC@CC@B?BBBBCDDDD*C?CCCCCCCCCCC=@A99999*:@>B=BBBB2BBC@CBBCCCCBA?A@BD@BBC@CBBBBBCBBCCBBBCDDAGE@@>ACCBBCBB?B?BAA>ADCCCCBB?BCBB@A>AA>ABB<@@999+9>>;99:9:9%9=;=@BBBBBBB=?<>CAB9>;::=<>9=<=>:;:5:<@@@9@AA<AABA>>>:::DABAAA:::>=9==:5605AA?::@BB@BBA=A000
@ATNG8:01486:04731
GATGGTAGTGATACAGATCAGACACCAGAAGATCAGGAACTCTAGAAGAATTCAGATTTTTAACACGAGAGTAAACGTAAAAAGAAGGTTTTACAAGACTCACGTTAACAATATTGCAGCAGTACGCACACAATCGAAGCGCAGTAAGGATGGCTAGTGTAACTAGCAAGAATACCACGAAAGCAAGAAAAAGAAGTACGCTATTAACTATTAACGTACCTGTCTCTTCCGAAACGAATGAGTACTGCGTCTCACTCTCGCCTACCATCGTCATCCAGAAGTCT
+
;><B?BBBAABCCCCCCCCCDCCCC?BBC@DDCB@@=@?BAAABAA>AB@C@CBABACCC1C?CBBACBBBBBB9AA@@@@@0A@<A<@@@;ACC@CBBCBBC:98;?CFAGDG?CDCCCCCCDDCCCBBBC?CCCC?BABADB987:?AAB@BCCCCCBA?ACCCCC?BB?AAA?AA@@@:@>>;99999(9B?C???B>@>>1818===4:5:ACDC@CC@@@@A;@=@@@;ABC@BACCCBCBBBCBBBCCCBCAABC@CBB?BBBBCBBBC?CCC@EAA?
@ATNG8:01492:04796
ATGGTAGCTCTGCTCTGACTCTCGTACTCATTCGTTTCGGAAGAGACAGGTACGTTAATAGTTAATAGCGTACTTCTTTTTCTTGCTTTTCGTGGTATTCTTGCTAGTTACACTAGCCATCCTTACTGCGCTTCGATTGTGTGCGTACTGCTGCAATATTGTTAACGTGAGTCTTGTAAAACCTTCTTTTTTACGTTTACTCTCGTGTTAAAAATCTGAATTTCTTCTAGAGTTCCTGATCTTTCTTGGTCTACGCTCGTCGCGCTACCATCGTCATCCAGAAGTCT
+
55<8=BBBBBCBBBBBBBCCCBCD@@@DBAA?ADEG>CB?C?CCCDCBB=BGBCC?D?BBDD?D@CCCCBBCCC@?????1@C>A;;;;.;CBB?CCC@CC@AA@BBC@BBBCCDCD?BBB?C=CCCCBB@B?BBCC?CCCCDBBBCBCCDCB??;???<AB?B?CBCCCCCCCBCBBBB7A>A?BBCCCC*CCCCC=CCDECCDCCC@BBBB5BBABD6::6:D@CCCDBBB?B?CCCBCCC=A@>B@CCBBCCCCBBBA@CCBBBB>BBBBCBBBC?CCC@CBAA
@ATNG8:01484:04847
GATGGTAGCACGACACGACGATGTGTACTCATTCGTTTCGGAAGAGACAGGTACGTTAATAGTTAATAGCGTACTTCTTTTTCTTGCTTTCGTGGTATTCTTGCTAGTTACACTAGCCATCCTTACTGCGCTTCGATTGTGTGCGTACTGCTGCAATATTGTTAACGTGAGTCTTGTAAAACCTTCTTTTTACGTTTACTCTCGTGTTAAAAATCTGAATTCTTCTAGAGTTCCTGATCTTCTGGTCTACTACACTGTACTCTACCATCGTCATCCAGAAGTCT
+
999A=AABBBAA;;CCCCBA;?BDCAABCD<;:=CCC=CC@B?BBBBBCC?@@@9:687BB==?B?BBBBBBBAA<?:;;<+?@>A?;;3;00/38//(39889@A9957CCB@@AA=???<@<@AA==>=>=AAAA=AAAA778@?????@<<<8888;8818:>====??@@<>>ADE5A;?;?ADDD.;;<<;1<:9///<<;>;>>>>/>;;;B=B=??<>>>@=>=<>=AA>>;;7;AA=A@AAAAA>>>>>>>>A???B<@===AAAAA=A=>:=??<
@ATNG8:01501:04918
GATGGTAGCACGACACGACGATGTGTACTCATTCGTTTCGGAAGAGACAGGTACGTTAATAGTTAATAGCGTACTTTCTTTTTCTTGCTTTCGTTGGTATTCTTGCTAGTTACACTAGCCATCCTTACTGCGCTTCGATTGTGTGCGTACTGCTGCAATATTGTTAACGTGAGTCTTGTAAAACCTTCTTTTTACGTTTACTCTCGTGTTAAAAATCTGAATTCTTCTAGAGTTCCTGATCTTCTGGTCTACTACACTGTACTCTACCATCGTCATCCAGAGTCT
+
///748<>@@C>====><666555=>>>BCAB?ABCH?CCAC@B<=<=>>9><<AB=@;>B@B?C985B?==9333(37777'7=6=>?@8@=@:=9=00*/86;9:67728;;;?<>><@AD=D;@@>>:88=;A???6::><9<=;::@@?:::949799<=:=<?@@@@@@@?:=;;;;/;7=:>?EDD/??>>>9>>>???@>==;>>=>/>;;<A=A=BB=??>==;;6;=AA>>>><>@A<??@@@??@@;;;B@???<<@9<677::==A=A===?;:
@ATNG8:01493:04954
GATGGTAGCACACGAGATCTCATCGTACTCATTCGTTTCGGAAGAGACAGGTACGTTAATAGTTAATAGCGTACTTCTTTTTCTTGCTTTCGTGGTATTCTTGCTAGTTACACTAGCCATCCTTACTGCGCTTCGATTGTGTGCGTACTGCTGCAATATTGTTAACGTGAGTCTTGTAAAACCTTCTTTTTACGTTTACTCTCGTGTTAAAAATCTGAATTCTTCTAGAGTTCCTGATCTTCTGGATACACTCATGTGCACCTACCATCGTCATCCAGAAGTCT
+
@?@C@CBBBDBBBBCECCCDCCCCBBCDDCBB@CCBC>CCAC@BBBDDA@>ACCBB?B?BCDB?A;??AAAAACC???>==.=@=ABBC;AABB>B@A=@C;==>CBB?BBCCBA>>9>@A;A;@@??<<<?:@AAC688;<><><@@AA=>>>>9<>;:??:@:??======?;>>>CC5A<@=<<<<<.9766;-3-----;=;?<?AAA/A>>>?<?<@A<@@????@<?<AA@@>>7;;C=BBAAA;===;=>AAAA9@@A<::;:A@@<<6<<<8;;;<
@ATNG8:01527:04963
GATGGTAGCACACGAGATCTCATCGTACTCATTCGTTTCGGAAGAGACAGTTACGTTAATAGTTAATAGCGTACTTCTTTTTCTTGCTTTCGTGGTATTCTTGCTAGTTACACTAGCCATCCTTACTGCGCTTCGATTGTGTGCGTACTGCTGCAATATTGTTAACGTGAGTCTTGTAAAACCTTCTTTTTACGTTTACTCTCGTGTTAAAAATCTGAATTCTTCTAGAGTTCCTGATCTTCTGGATATGAGTGACTCGTGCTACCATCGTCATCCAGAAGTCT
+
4444.4999445:::555555555/;///<99;BCCA>>@;?7995><AAC?C?@@><9@<<>:B9;;B==B==B?A@===.7913777.3?=@<A:929B<@AAAAA@CBBBCCB@<@@@<@;===?;;;C=BBBB688@>>=AA>;;;=?>>A<;;;:>A;@<?@A@?@?BB7:;@BC1;5;7:::;:*:>///+/99///9//83:>>>/>===A8=8;;6;ACA888<?<>@<7--+--907799=?;<;A@@@@AAAAAA=?;;:===<=8<>>5;;>A
@ATNG8:01514:05021
GATGGTAGGTGCACATGAGTGTATCCAGAAGATCAGGAACTCTAGAAGAATTCAGATTTTTAACACGAGAGTAAACGTAAAAAGAAGGTTTTACAAGACTCACGTTAACAATATTGCAGCAGTACGCACACAATCGAAGCGCAGTAAGGATGGCTAGTGTAACTAGCAAGAATACCACGAAAGCAAGAAAAAGAAGTACGCTATTAACTATTAACGTACCTGTCTCTTCCGAAACGAATGAGTACCTCTCAGACGCTCGTCCTACCATCGTCATCCAGAAGTCT
+
4449394909DCB;<<CCCBBBA;;:;BC@BBCCCC@C?BBCBBBB?CE@C=??>:::::*;@BBCCCBCBBBB8@9<;:::$9>8>2995&4<<7=;;???AAB?D?CB@CBC>AABBBCBBBCCEBBBBB?B@@@<@@B?@@AC;<9>00,0A@@AADD?AABBAD@@?>?BB5::BAA;9:929<=<<.;>;@567?<99:<?<?@@@3818>CBB@BCBBAAA<?9>??8=>?<?BBBCBB?BBB???AA@AAA@:<5///7=7/8:????=@CD?B@@?
@ATNG8:01490:05066
GATGGTAGATACTCGCATACACCCAGAAGATCAGGAACTCTAGAAGAATTCAGATTTTTAACACGAGAGTAAACGTAAAAAGAAGGTTTTACAAGACTCACGTTAACAATATTGCAGCAGTACGCACACAATCGAAGCGCAGTAAGGATGGCTAGTGTAACTAGCAAGAATACCACGAAAAGCAAGAAAAAGAAGTACGCTATTAACTATTAACGTACCTGTCTCTTCCGAAACGAATGAGTACATAGATATACGTATAGCTACCATCGTCATCCAGAAGTCT
+
444=055@C;96=666>==CCCC<@@C@BBBBAA<A?BBBDBBC@CC>B=A@@;::99$3:??ABABBBAAA998;;;;;*;>992995&5<<6=@<ACCDDD?B?CC?@A??BBDCBCCCBBBBBBCBA;><00,0::8:000)02:7:7;===AB5824==3346:=64733833333&3;7152222$260666888669).).337.3.3:;?;;???@<=B?B>AAA8?@B>B@?@CCBBB>>;;;??:::>@A>>>@>:;7///88AF=BAA<>>;<
@ATNG8:01528:04602
GATGGTAGCATCATGCATATCTCACCAGAAGATCAGGAACTCTAGAAGAATTCAGATTTTTAACACGAGAGTAAACGTAAAAAGAAGGTTTTACAAGACTCACGTTAACAATATTGCAGCAGTACGCACACAATCGAAGCGCAGTAAGGATGGCTAGTGTAACTAGCAAGAATACCACGAAAGCAAGAAAAAGAAGTACGCTATTAACTATTAACGTACCTGTCTCTTCCGAAACGAATGAGTACTATGTAGAGCTAGCTCTATACTACCATCGTCATCCAGAAGTCT
+
@ABC@CBBBEDBB=;9GCCBBCCCE@BBD?B@@<<57>7@AAA@A@=@@>A?????=>=?+;7@BBFBBBC@AA<@ABCCCC5CC=B5;:;.;BB?BBCCCCBBB@B?CC@BBB?B@BCCDCCAABCCCCCC@DABB?A:::BBAA>A?B:;:;C@@@LC?=?CAAAB?AB?999799ABD=AAA====??.?B?B@??B@@;;5:388>A7;6;B;;;>ACBCBCC?B?BED>@@@?BBBBCBBBAAABAAAB?AA@@<;;???@@??;?;;;A@@@A<A8838???
@ATNG8:01542:04621
GATGGACGAGCGTCTGAGAGGTACTCATTCGTTTCGGAAGAGACAGGTACGTTAATAGTTAATAGCGTACTTCTTTTTCTTGCTTTCGTGGTATTCTTGCTAGTTACACTAGCCATCCTTACTGCGCTTCGATTGTGTGCGTACTGCTGCAATATTGTTAACGTGAGTCTTGTAAAACCTTCTTTTTACGTTTACTCTCGTGTTAAAAATCTGAATTCTTCTAGAGTTCCTGATCTTCTGGTATACACACTCGCTCGCTACCATCGTCATCCAGAAGTCT
+
777;6/04AA;;6@B==CBC@BBBCCBB@CBBD>BB?C?CBBB@??<?=;>;1899@@@3923;;;;=@?B<??AAA/??;?@==9??=?<@>@:@@,00@@@@=@@BB????@BBB>@=@C9:9??C?BBBE>??AA??>>>>AA@@@==5;:;;>?:?:=;;;<;:;@:=====/:69177767(//9:<05555C>>;==/////'.../9591/404;:::AB=B?BBBBBD<>?C@BBBBBCA:99@999=;;>7907?>99AAA@>A@@=?@A@
@ATNG8:01556:04584
GATGGTAGCACGACACGACGATGTGTACTCATTCGTTTCGGAAGAGACAGGTACGTTAATAGTTAATAGCGTACTTCTTTTTCTTGCTTCCGTGGTATTCTTGCTAGTTACACTAGCCATCCTTACTGCCGCTTCGATTGTGTGCGTACTGCTGCAATATTGTTAACGTGAGTCTTGTAAAACCTTCTTTTTACGTTTACTCTCGTGTTAAAAATCTGAATTCTTCTAGAGTCCTGATCTTCTGGACGACGCGCACTGACACTACCATCGTCATCCAGAAGTCT
+
;95>266BCC@9556559956669BCDCCD9:9:CCF>BB@C@CC;;9BA>@@;999@;@=AA>B?BAAABA::A:99989$9<8???:?;000+0/;8;?<BBBBBB?BBBBCC@@;==;0706<9//*/<<6?;;==???AB@;;<=A?>;;:94555:9;9;;?AAAAA>>>6:6767'61:5:>?>?.88=<A1;:><<:>>;:76=<;,=///65;5AA<???@A<7718;<///17::9=A>>=<666///699?865>68///5566<<99966669
@ATNG8:01559:04638
GATGGTAGCTATACGTATATCTTGTACTCATTCGTTTCGGAAGAGACAGGTACGTTAATAGTTAATAGCGTACTTCTTTTTCTTGCTTTTCGTGGTATTCTTGCTAGTTACACTAGCCATCCTTACTGCGCCTCGATTGTGTGCGTACTGCTGCAATATTGTTAACGTGAGTCTTGTAAAACCTTCTTTTTTACGTTTACTCTCGTGTTAAAAATCTGAATTCTTTCTAGAGTTCCTGATCTTCTGGGTCTCTCTCTCACGCACTACCATCGTCATCCAGAAGTCT
+
555<7<ABBCBBBAB<FDBBCC?AACCBBBB@BCCE?EDBJ?CBBDHCC@HCCCC@D@CBBB?B>CBBBBBBBB?ACDDD3>>==ACDD:CCAA>ABA>BB>AAACA@>ABBBBBBB?BBB>>==>;>=>><@@@@><AADA@@===??@@>>>?=@@@<@A<A=A??>A@AAA=???@@5@<@<?@AAAA(AA77708:;///@::=5;;;;.;?@@A=A=>>>9>>>A<<<7=///99=<:>AAD:A@>>>>>@@@@>>>?@@@@=?>>>>>A@@<@@@<@@::
@ATNG8:01532:04712
GATGGTAGCTCACGTACGTCACACGTACTCATTCGTTTCGGAAGAGACAGGTACGTTAATAGTTAATAGCGTACTTCTTTTTCTTGCTTTCGTGGTATTCTTGCTAGTTACACTAGCCATCCTTACTGCGCTTCGATTGTGTGCGTACTGCTGCAATATTGTTAACGTGAGTCTTGTAAAACCTTCTTTTTACGTTTACTCTCGTGTTAAAAATCTGAATTCTTCTAGAGTTCCTGATCTTTCTGGACGACGCGCACTGACACTACCATCGTCATCCAGAAGTCT
+
544<9=BCBDDCCCEBBAACCAAB::;BBBBB?BBCC>CDAD@CBBBBBB@CCB??;@>@ACE?C?CCCBBBBCB?BBBBB3BB>@?@@;ABBC>BAA<?A><<>C9849AAABCCC?A?A<A<AA??????=A@AA:@>>>=;>?@>?AA:::=9:;:=;;7;<@@AABB???=>>>==/=5;5;@@@@/=>888-8===?@@=>>4:::;+7>DAA<A9>?<BB@@???<@<>>==888-8>A:?><;;@@===///=;;>>==9===?>>>??<?>>;>@??
@ATNG8:01532:04773
ATGGTAGACACGTGTGCTCTCTCGTACTCATTCGTTTCGGAAGAGTCAGGTACGTTAATAGTTAATAGCGATAACTTCTTTTTCTTTTGCTTTCGTGGTATTTCTTGCTAGTTACACTAGCCATCCTTACTGCGCTTCGATTGTGTGCGTACTGCTGCAATATTGTTAACGTGAGTCTTGTAAAAACCTTCTTTTTACGTTTACTCTCGTGTTAAAATTCTGAATTCTTCTAGAGTTCCTGATCTTCTGGGTCTCTCTCTCACGCACTACCATCGTCATCCAGAAGTCT
+
66=9===?55599:<666==;;;6665<>>=7;>?@599.43999=88>3<;9;=494=8;<.7130/6///:6::8:9999)////&///8///33-3333(33,37888<7<@@@@?CE@CDJ@D>BAAACCCD?CCAB<@BA@AABBBCCCBDDGD@;;;?@@;@=ABB;;9A?>:>99999$98<595555$44<<=3;5555599;;7<<<0<1666=7;:AC<90000/;6:6<9;;<@8@@AC=?9:9CBBB@@@@???>>?@?ABAA@@;;;=@@@?BABB
@ATNG8:01548:04758
GATGGTAGTGTGTCTCTGAGAGTAGTACTCATTCGTTTCGGAAGAGACAGGTACGTTAATAGTTAATAGCGTACTTCTTTTTCTTGCTTTCGTGGTATTCTTGCTAGTTACCTAGCCATCCTTACTGCGCTTCGATTGTGTGCGTACTGCTGCAATATTGTTAACGTGAGTCTTGTAAAACCTTCTTTTTACGTTTACTCTCGTGTTAAAAATCTGAATTCTTCTAGAGTTCCTGATCTTCTGGACGACGCGCACTGACACTACCATCGTCATCCAGAAGTCT
+
?;;B:>??D@AC=CBBBFCCCCCCBBBBBC??>@BBB<CC?C>ABCCDCC?BCCDD>A>ACCD@C?BBCCDBCCCBBBABA2BD>BBBB<BC;;9;CC?CC?BABCCC@CC@CDCC?BBD?B@BE???AAA@BCBB?CBBBCCCCBAACCCCAA?CCC@CC>@>@CCCCCDBB?BCCFF;C?B<@@AAA,@CCCC>BBCFCCCCCB?BBBB2AAACC?C@@@?@CCCE@@>A@ABB@;;6;?A>BB;;;CACBC;;=ICJIECC@CCCA@@CDC?BBB>BB;;
@ATNG8:01577:04776
GATGTAGATATATGCACGCTCTACCAGAAGATCATGAACTCTAGAAGAATTCAGATTTTTAACACGAGAGTAAACGTAAAAAGAAGGTTTTACAAGACTCACGTTAACAATATTGCAGCAGTACGCACACAATCGAAGCGCAGTAAGGATGGCTAGTGTAACTAGCAAGAATACCACGAAAGCAAGAAAAAAGAAGTACGCTATTAACTATTAACGTACCTGTCTCTTCCGAAACGAATGAGTACTGTATCTATGTGTGCGCTACCATCGTCATCCAGAAGTCT
+
?;?CCHEC@A@CCCCCBECBCCCC?BBC@CCCCC:;<@CEEBCBC@CC?C@CCC?@@@?0@?ABCBBBCCCCD>CCDCDEE1@>9=49::.;EFADCCCBCB@@?A@CE@CCC?BBCBBBBBCCCCC@BBEAECBB?ABBBBBBB@CADCE@ECDDCBBB@CBBBBB?BB>AAA<?????89:99:::9:9%9><?:78BBCBA>A@BBBB?>;>ACAA=@@@BBCDAC@CCD?DCC?@@?BCBBBBBCBBAA@BBBCCCCBBBB?BBBBBBCCC?CCEAC:::
@ATNG8:01556:04824
GATGGTAGACACGTGTGCTCTCTCGTACTCATTCGTTTCGGAAGAGACAGGTACGTTAATAGTTAATAGCGTACTTCTTTTTCTTGCTTTCGTGGTATCCTTGCTAGTTACACTAGCCATCCTTACTGCGCTTCGATTGTGTGCGTACTGCTGCAATATTGTTAACGTGAGTCTTGTAAAACCTTCTTTTTACGTTTACTCTCGTGTTAAAAATCTGAATTCTTCTAGAGTTCCTGATCTTCTGGGTCTCTCTCTCACGCACTACCATCGTCATCCAGAAGTCT
+
56<E:CCCCCCAA<C;9;<CCBCCCCBBBBBB@BBEG=BB?B?CAAABCC?BBBBB>B>BBBB?B>BBBBBCCCC?BBBCB1@@@CCCC>ABBB@BBA@=@<>>BBBB?B@AA>>>A;@>=5858>>>><<=:>A<=:<<>>>>>AAAAAA>>>@:??@=AD=C<AA>>>CCCC9>>>CD5A<A7==AAA.??;;;4;55///=;8;8<<<</=???A<A:==;>@@@?>?<A=???>>>:>>>B:AA=;=@AA===>???===C;====AAAAA9>>@;??=;
@ATNG8:01531:04855
GATGGTAGACATATCGTACTCTCTGTACTATTCGTTTCGGAAGAGACAGGTACGTTAATAGTTAATAGCGTACTTCTTTTTTCTTGCTTTCGTGGTATTCTTGCTAGTTACACTAGCCATCCTTACTGCGCTTCGATTGTGTGCGTACTGCTGCAATATTGTTAACGTGAGTCTTGTAAAACCTTCTTTTTACGTTTACTCTCGTGTTAAAAATCTGAATTCTTCTAGAGTTCCTGATCTTCTTGGTCTACGCTCGTCGCGCTACCTCGTCATCCAGAAAG
+
///9287>A?BBB?@>>>>EDFCBB>C====:==A>8=A9B9BC>:@DE@DCCBB>A<@@A@=A;CBBCBB@=<8777787#396;=;;//0.-06--(/9488898848??AB??;=AAA<A<AAA675<=<=?::5:<=99///988:<777927595773767;;>=>A@B<><===-;4<4:7766)7<7==---;---888:4>>>>/>B>??:>8>A;??AA<===D;@>AACA:??=D=?;::;;;>;;;>>?==7769@@>:63,,),,,2,2
@ATNG8:01568:04917
GATGGTAGAGTATCATGTTTATCTTCCAGAAGATCAGGAACTCTAGAAGAATTCAGAATTTTTAACATCGAGAGTAAACGTAAAAAGAAGGTTTTACAAGACTCACGTTAACAATATTGCAGCAGTACGCACACAATCGATGCGCAGTAAGGACGGCTAGTGTAACTAGCAAGAATACCACGAAAGCAAGAAAAAGAAGTACGCTATTAACTATTAACGTACCTGTCTCTTCCGAAACGAATGAGTACTACTCTCAGAGACACACTACCATCGTCATCCAGAAGTCT
+
44443:;=CFCC><;;<<9/9://)/)/;;49777//,/5999///76;;6;643//(////$/38///---//888/6678898'8917,333&333,383338633(.(.7277727977=@>>B@@@BBBBD@CBCBAA???CCB?:=;=00-0@@@@@DD@CBABAB?BB?BDC;===>>7?>>;>AAAA/AB<@888AB???7:5;>>=8=8==A@@=@BBAABB=@?@BD?GAA?DCCCBBCCBBBBBBABAAAAACDCBB>=AAA@A?BBB@CBB@B@@;
@ATNG8:01555:04971
GATGGTAGCGCACACATAGATACAGTACTCATTCGTTTCGGAAGAGACAGGTACGTTAATAGTTAATAGCGTACTTCTTTTTCTTGCTTTCGTGGTATTCTTGCTAGTTACACTAGCCATCCTTACTGCGCTTGATTGTGTGCGTACTGCTGCAATATTGTTAACGTGAGTCTTGTAAAACCTTCTTTTTACGTTTACTCTCGTGTTAAAAATCTGAATTCTTCTAGAGTTCCTGATCTTCTGGTCTACTACACTTGTACTCTACCATCGTCATCCAGAAGTCT
+
454=8>BBABCDCCCBBCCCCDCCCCBBBCCC@ABCC>CC@C@CCCGCCD?CBAAB@C@BBBB?D?CCBBBBBDD;?>>><,>@=BBDD>CCBB@CCC@CD9:9CCCC@CEEDDDCC@CCC?C?ECBBCBBD@CCC?AABBBBABBBBBBBBBB>CBB?CC?B?CBDCBBBCC@CAA@@7><@;99999*9BBBD=BBFCCCGDDD@CCCC3ABBCD@C@BB@CCCCC??>?@BDDCCC>@?A>ACCCCCCCBCC@DCBCCCC??>?@@@CCCCC?CDD?C@@@
@ATNG8:01562:05010
GATGGTAGCACGACACGACGATGTGTACTCATTCGTTTCGGAAGAGACAGGTACGTTAATAGTTAATAGCGTACTTCTTTTTCTTGCTTTCGTTGGTATTCTTGCTAGTTACACTAGCCATCCTTACTGCGCTTCGATTGTGTGCGTACTGCTGCAATATTGTTAACGTGAGTCTTGTAAAACCTTCTTTTTACGTTTACTCTCGTGTTAAAAATCTGAATTTCTTCTAGAGTTCCTGATCTTCTGGAGATACACATGATACTCTACCATCGTCATCCAGAAGTCT
+
:::@:BCCCDBB=?>>@@@666?@BCCCBBCCACFFJ>BB>B?BCBBCDD@CBBCC@C@CCCB?C?BBCCA@A:953;=<=+A@=?>==5>9:198=7927707?@?9:58ABBBA>>;>BB=C>?<<======BADC:??AAAAAAAAA>@???@9:::<?><?;?AAA@@?AC:>>@CD5B;@<@?@@@/@A;;;5;<<=AA@?<<8<?=>/?::;A5;:1;:4;;>AA>@<@7;:@AAA7;6;776///=@=>????BBAAA;;7;>>>===>B=>>>=@?>>
@ATNG8:01572:04991
GATGGTAGAGTATCATGTGTATCTCCAGAAGATCAGGAACTCTAGAAGAACTCAGATTTTTAACACGAGAGTAAACGTAAAAAGAAGGTTTTACAAGACTCACGTTAACAATATTGCAGCAGTACGCACACAATCGAAGCGCAGTAAGGATGGCTAGTGTAACTAGCAAGAATACCACGAAAGCAAGAAAAAAGAAGTACGCTATTAACTATTAACGTACCTGTCTCTTCCGAAACGAATGAGTACTACTCTCAGAGACACACTACCATCGTCATCCAGAAGTCT
+
444;8<==@BB9555////////44.444.4<449=:@699AAAAC@BB@BBAADBBBBC2B?BCB@@@@;449-::9:=>='9;-3-388&3385477A?>@00-0<>><B>@=@A@ABBBBCCCD???BB?CCCF:99BAABBB?A?B9949@@@ABBB?BBBBBB?>=67675::?>C7;86-668878$75+2777;;::90805::<5;4:8;<:6:CBBACB?B?ABD=AAB@BBBBCCCCBBBCAAABBBBBACBBB??>?BBBCCBBB@CDEFEC@@
@ATNG8:01592:04538
GATGGTAGTAGTACACTAGTCATACCAGAAGATCAGGAACTCTAGAAGAATTCAGATTTTTAACACGAGAGTAAACGTAAAAAGAAGGTTTTACAAGACTCACGTTAACAATATTGCAGCAGTACGCACACAATCGAAGCGCAGTAAGGATGGCTAGTGTAACTAGCAAGAATACCACGAAAGCAAGAAAAAGAAGTACGCTATTAACTATTAACGTACCTGTCTCTTCCGAAACGAATGAGTACTGTATCTATGTGTGCGCTACCATCGTCATCCAGAAGTCT
+
///9699;==@?>>>==<;;@;;;=:>==;>696=B1926==<;;;;;;7;?@A::5<<<)<;>>>?>BBBBCA99794999'9;49.995&5;A>CBBBCCCBB@B?BB?AAA:;:BBCCCCCCGCCBBBB=::::5;ACABBBD@F@CBB?@@@????D=ABBBBB=A@=9:9<??BBD799?;:::::(7>:A688>B@@@<@<>>??<?<?ACCD@CD???DCA@=@A@7@00,0;@@CBBBBBB??>>>>AB@@===DAA=>>>???BBB@BCC@C@??
@ATNG8:01603:04540
GATGGTAGTGTCAGTGCGCGTCGTCCAGAAGATCAGGAACTCTAGAAGAATTCAGATTTTTAACACGAGAGTAAACGTAAAAAGAAGGTTTTACAAGACTCACGTTAACAATATTGCAGCAGTACGCACACAATCGAAGCGCAGTAAGGATGGCTAGTGTAACTAGCAAGAATACCACGAAAGCAAGAAAAAGAAGTACGCTATTAACTATTAACGTACCTGTCTCTTCCGAAACGAATGAGTACTATAGACTATCTGAGACTACCATCGTCATCCAGAAGTCT
+
<<:?>;@@<==>=;;<;<;;565558<;;7@B;;;CAD@MH@@@?C;>><@=??898???.A:=>:<<@@;8781739<@@@+<;7;5>@@7@?@<A:::BBB@@>@?BB?CCL@BBBBBBCCCABBBBCCDADCCC@BCBBBBBB@E@CCC@ACFEBBBB?BBA@AB>BB?>>??BBBBF>B??<@CCCC3CC?A==@B@@@@<@<??BB<B;A@CCB?AAAABBB?B@BBB=BCC=A:9:A@BAAAAABAB>>AAABBBAAAB=A???CCDCC@CCC@CBCE
@ATNG8:01587:04632
GATGGTAGTGTCATATGAGAGTGTGTACTCATTCGTTTCGGAAGAGACAGGTACGTTAATAGTTAATAGCGTACTTCTTTTTCTTGCTTTCGTGGTATTCTTGCTAGTTACACTAGCCATCCTTACTGCGCTTCGATTGTGTGCGTACTGCTGCAATATTGTTAACGTGAGTCTTGTAAAACCTTCTTTTTACGTTTACTCTCGTGTTAAAAATCTGAATTCTTCTAGAGTTCCTGATCTTCTGCTCTCGTAGACAGATACTACCATCGTTCTCCTTAAGTCT
+
55:=8=CCAABBCBBBBADDDCCCCBCDCCA@>@DDE>CC@C@CCCCCCB@BFD@@?A@CCCC?C@CBBCBBCDD@CCCCC5CC?BBBG?BBBB@BKE@BB9;;BBBB>BBCCCCBF<AAD@D@CCCCBCCC@CECC@BAAAB9:9FCBBDBBBC@CCB@BC@C@BBCCBCBBB?A@@@@7@>A=AABBB5BBABB;;;CCCCDBBB@CDED2BBBCF?B?BB@BCDDDBB?C@BBBDCC>B@BCCCCAAACCCCBBCBBBCCC???BBB@@AA?B?B>BB?>
@ATNG8:01609:04643
GATGGTAGCGAGCGAGTGTGTATACCAGAAGATCAGGAACTCTAGAAGAATTCAGATTTTTAACACGAGAGTAAACGTAAAAAGAAGGTTTTACAAGACTCACGTTAACAATATTGCAGCAGTACGCACACAATCGAAGCGCAGTAAGGATGGCTAGTGTAACTAGCAAGAATACCACGAAAGCAAGAAAAAAGAAGTACGCTATTAACTATTAACGTACCTGTCTCTTCCGAAACGAATGAGTACGTGTGCGACGTGTCTCCTACCATCGTCATCCAGAAGTCT
+
444<5<<=@@;666=@<<<@BB:95.5994565:<=.5.48:86693//)/5//445555$549=;;AADCCDE=CA;;;;;*9;5:5@@@9BBD?BBBA@<@00+/69:7<=@9<<>ACBCBBBCBBBBCHAGEBB@BBCCB::;<A=A<<9<CCCDCGC@@@ABAB?;;8:CC?AB::9,8<<8=@@@A@'@@<::9ABBBAA@C?AAAA3927<BA@=@A9:;9;@C?BCC=BBB=@@AAA?:::ADCBBBAAAAAABB?BBB?BBBBBBBBB@CCD?BBAA
@ATNG8:01589:04684
GATGGTAGATATATGCACGCTCTACCAGAAGATCAGGAACTCTAGAAGAATTCAGATTTTTAACACGAGAGTAACGTAAAAAGAAGGTTTTACAAGACTCACGTTTAACAATATTGCAGCAGTACGCACACAAATCGAAGCGCAGTAAGGATGGCTAGTGTAACTAGCAAGAATACCACGAAAGCAAGAAAAAGAAGTACGCTATTAACTATTAAACGTACCTGTCTCTTCCGAAACGAATGAGTACACATCGTCGTGTCGTGCTACCATCGTCATCCAGAAGTCT
+
4:;<?;66@AA=@65599656<==@:;;<59=955?7?7@@A??>?<?>@C?CA=:9999(9299AB>>>@00+/9/////$4<7=8==<2<>B=BBBBB;;;;;.:=>>9>9905=<@@BABBCCCBB;;;;)9>>><???@@ABB<B=@;;4;>>=??BC?@@@DCC?BB>??>?@@@@@:>:?<<BBBB1<B=@@???><9:4717599-25'52:;<8A><<<5417<778*887148>>ABB@===>==B@?=>>>978A@@<@:9:??:988;==7<>??
@ATNG8:01598:04727
GATGGTAGCTCTGCTCTGACTCTCGTACTCATTCGTTTCGGAAGAGACAGGTACGTTAATAGTTAATAGCGTACTTCTTTTTCTTGCTTTCGTGGTATTCTTGCTAGTTACACTAGCCATCCTTACTGCGCTTCGATTGTGTGCGTACTGCTGCAATATTGTTAACGTGAGTCTTGTAAAAACCTTCTTTTTACGTTTACTCTCGTGTTAAAAATCTGAATTCTTCTAGGTTCCTGATCTTCTGGTGTCTGATCTGTATCACTACCATCGTCATCCAGAAGTCT
+
5::>765=:55555=<=@><@9>95599::44.495;3<>@C@CCCB@A@?CC;999=9@95506>CABBBA@@B@BBFCC2;;:9<DD9@<992999259499<<<<8<>@566<:5:44.449<AA@@@C@CBBB@BAACC;;;C@@@BAAAC@@@@>A@?C@::;BBBCBB>B;;;;;*;>D6::FFD5DFBBB9:;A@A;:;?A?DFDD1BCCCC=A>@@<@@?=8>49299-.-.)--8099::::<666>??665<=9929<;;==?9949@?8>?89
@ATNG8:01613:04717
GATGGTAGCGCACACATAGATACAGTACTCATTCGTTTCGGAAGAGACAGGTACGTTAATAGTTAATAGCGTACTTCTTTTTCTTGCTTTCGTGGTATTCTTGCTAGTTACACTAGCCATCCTTACTGCGCTTCGATTGTGTGCGTACTGCTGCAATATTGTTAACGTGAGTCTTGTAAAACCTTCTTTTTACGTTTACTCTCGTGTTAAAAATCTGAATTCTTCTAGAGTTCCTGATCTTCTGGACGACGCGCACTGACACTACCATCGTCATCCAGAAGTCT
+
:65>9>BB@@BBABBCCCCDCC@@BCCBCBCC?BBCC=CD?B?BCCCCCC?@BCCC@D?BBBB@B@CBBBBCCBB?@@@@@1?C>ABBB=BBAB@BCC@CJ9:9BCCE@EEFDCCCC?BBD@D?CCCCCCBBACDDB?CBBCCCBBCCCBBBCCC?CBB?BC?B?BCCCCCBBC@D::::6:>D;:::::*:ABAB>BCECCCDCCC@CDED5BBBCD@C?CD?CBCCBBB?C@CCC@992::;>BA;;;CCBBBAAACCCCCCC@BCCCCCCBB?CEJ@CC@@
@ATNG8:01614:04739
GATGGTAGTCTCAGATAGTCTATAGTACTCTATTCGTTTCGGAAGAGACAGGTACGTTAATAGTTAATAGTCGTACTTCTTTTTCTTGCTTTCTGTGGTATTCTTGCTAGTTACTCTAGCCATCCTTACTGCGCTTCGATTGTGTGCGTACTGCTGCAATATTGTTAACGTGAGTCTTGTAAAACCTTCTTTTTACGTTTACTCTCGTGTTAAAAATCTGAATTCTTCTAGAGTTCCTGATCTTCTGGAGATATCTCCAGCGACTACCATCGTCATCCAGAAGTCT
+
//8<699==<;::////9///<<565===455<399<:1::.5.5<===<<6>90//)-(-7-0+-(---//://48388:::'894998;2:44395333-384//////)/:::9555.4498;8@995665=:=<<<3955955555;9555:==9===8<<5:3944444;45.455<=.>4646;>BC1BBBBB799@>@9:;9:49999$5999949555.59555<=8;8=5554:6;9;055<<;////)/9://5;99.55554;;44059;8<<::
@ATNG8:01596:05070
GATGGTAGTATAGAGCTCTACATTACTCATTCGTTTCGGAAGAGACAGGTACGTTAATAGTTAATAGCGTACTTCTTTTTCTTGCTTTTCGTGGTATTCTTGCTAGTTACACTAGCCATCCTTACTGCGCTTCGATTGTGTGCGTACTGCTGCAATATTGTTAACGTGAGTCTTGTAAAACCTTCTTTTTACGTTTACTCTCGTGTTAAAAATCTGAATTCTTCTAGAGTTCCTGATCTTCTGGTGTCTGATCTGTATCACTACCATCGTCATCCAGAAGTCT
+
555>:=BCAABBBBB>BFCDEFE=;;DDCB@BABB=BA?C@ABAADCE>BAAA@<@<@AAA=@?A@@BBCBBA<:9999)9@<>9:::(9<=?:@;C?CD?BAAA::48@AAB?@?@BBB?B?B@?;;7<>:>>>?=BBB>??====>>=====7:899:;5;8<<=???@@@=@>>>>2>;?;??DGD/>>@@@:@@@????>;;5;;;;+;?@@@;?<AA=@@@A====A>B???;:7;AA<A>>>>>??;;<AAA===?;;5;A;;<@@AB=A@A=CC??
@ATNG8:01607:05107
GATGGTAGACATATCGTACTCTCTGTACTCATTCGTTTCGGAAGAGACAGGTACGTTAATAGTTAATAGCGTACTTCTTTTTCTTGCTTTCGTTGGTATTCTTGCTAGTTACACTAGCCATCTTACTGCGCTTCGATTGTGTGCGTACTGCTGCAATATTGTTAACGTGAGTCTTGTAAAACCTTCTTTTTACGTTTACTCTCGTGTTAAAAATCTGAATTCTTCTAGAGTTCCTGATCTTCTGGGCAGACTCTCACACGCCTACCATCGTCATCCAGAAGTCT
+
@@AE?GCCCBCBCCCCCEHGCBBBBBBBA@@B8@@BA<=>:>:>=555=>:=BBCB?B>ABB>>C=??>@;:6//(/////$/73@@@D8=>;5;*0//)/9;9:5656/29=<A===<>F??<??:;;>>>=@@?A;@?B@@@A>>>@@@@@@A<===;>=:=>@@@?@@BBB<@@AAA5A7;7;>BBA/>@ADD7<<@@AA@>::4;=<=/=<=>@<@<==:=>>D;;;<A<@@@:;:<9;;>4;///66;8=<@@@?;6;;;66///899=?<?==7@666
@ATNG8:01650:04504
ATGGTAGCATCATGCATATCTCACCAGAAGATCAGGAACTCTAGAAGAATTCAGATTTTTAACACGAGAGTAAACGTAAAAAGAAAGGTTTTATCAAGAACTCACGTTAACAATATTGCAGCAGTACGCACACAATCGAAGCGCAGTAAGGATGGCTAGTGTAACTAGCAAGAATACCACGAAAGCAAGAAAAAGAAGTACGCTATTAACTATTAACGTACCTGTCTCTTCCGAAACGAATGAGTACGATGAGATCTCGTGTGCTACCATCGTCATCCAGAAGTCT
+
::;055ABABBA;;<CCCBAB@BC=;@C@AAA9953:38543;;;698285877;7777'84:??;=BBB>@=68749999'444)4.555&5555655.5<<;;<<39.4459=<254;;<966CCCCCAA@B?B@A@@CCCCAA??;@>A@@>AGCCCCCB?BBBBBB?BB????;????A=AAA@BBBBB3BB@AAA>@??>>:>5;:<<1818>@@@ACD@@?BA9=:::9/7=?;>>ABBCCBBBBAAABA::;888@AAA@=ACB@A@CBC?CCC?B??@
@ATNG8:01657:04761
GATGGTAGTCTCAGATAGTCTATAGTACTCATTCGTTTCGGAAGAGACAGGTACTTTAATAGTTAATAGCGTACTTCTTTTTCTTGCTTTCGTGGTATTCTTGCTAGTTACACTAGCCATCCTTACTGCGCTTCGATTGTGTGCGTACTGCTGCAATTATTGTTAACGTGAGTCTTGTAAAACCTTCTTTTTACGTTTACTCTCGTGTTAAAAATCTGAATTCTTCTAGAGTTCCTGATCTTCTGGACGACGCGCACTGACACTACCATCGTCATCCAGAAGTCT
+
99>;7<@;@CCCCCBBBACABBBBCCBAB<BB@CBCB>CDAEACCCCFBB?B<===<B@CB<;9;8BCBBBBCCC?CCCCC2BA=AAFF=BBAA>@CG?BB:;;ABCC>@@BBBBB@>A??<??DBBAAABB>A@>>;::;??????===@:///)/)//)//)87<9:9<999>588<CC2D;A;@@@@@/>>888-8>>;;;:::<18888(6886>;A;>><>B@@====B<??@;:::>>><A?::;BA@76///===?>=:57766///63-666*//66
@ATNG8:01660:04767
ATGGTAGAGTATCATGTGTATCTCCACGAAGAATCAGGAACTCTAGAAGAATTCAGATTTTTTAACACGAGAGTAAACGTAAAAAGAAGGTTTTTACAAGACTCACGTTTAACAATATTGCAGCAGTACGCACACAATCGAAGCGCAGTAAGGATGGCTAGTGTAACTAGCAAGAATACCACGAAAGCAAGAAAAAAGAAGTACGCTATTTAACTATTTAACGTACCTGTCTCTTCCGAAACGAATGAGTACGTGTGACGTACGTGAGCTACCATCGTCATCCAGAAGTCT
+
,,,(,,-9:==;;;;;9:9555/9)////2//)488<.905AA@@;;59B9?=@B?9:;;;;#5499<A?>CDCCC=@@ABCBC3BB?@<?@@@0ACC@CBBBAB@99:5:<@B?BBC>AAAABBCCCD::;DCCB@BABB>@@@CCBCC=A>B@@<@DCCBCDE?@?@ABC@CC@BBB599999+9==9;>=>>>&=>;0///9::567)8057887.939<BBB@BCCCCBB?A?;;;6:@@>ABBBBBCBAAABCCCCCAAACBBBDCC?C>>@C989C?B??;?BAA
@ATNG8:01661:04770
GATGGTAGCAGACGTGACAGAGCGCCAGAAGATCAGGAACTCTAGAAGAATTCAGATTTTTAACACGAGAGTAAACGTAAAAAGAAGGTTTACAAGACTCACGTTTAACAATATTGCAGCAGTACGCACACAATCGAAGCGCAGTAAGGATGGCTAGTGTAACTAGCAAGAATACCACGAAAAGCAAGAAAAAAGAAGTACGCTATTAACTATTAACGTACCTGTCTCTTCCGAAACGAATGAGTACTGCGTCTCACTCTCGCATCGTCATCCAGAAGTCT
+
4444049<<<=;;666;;<<<<==C?CBB=@@@@@A=A=A<;;<<=:BB7B>@A<99:::(99;;8?>=>3333(3395555$5<.5.55)59949999:::444)47@@7A?>054=9?@>BCBBAAB@AC@CCEE>@?CBCCDC?C?BAA=@@@?@???@BBCBBC?BB;>>;5<73333&333,255555$5932222999::6:4985525796>>?:=??@@?C?B<>?A;@9848??AAAB??@?CCCCFEBAAAAAACCEBCBBB?BCC@C?>?
@ATNG8:01654:04793
GATGGTAGCACACGAGATCTCATCGTACTCATTCGTTTCGGAAGAGACAGGTACGTTAATAGTTAATAGCGTACTTCTTTTTTCTTGCTTTCGTGGTATTCTTGCTAGTTACACTAGCCATCCTTACTGCGCTTCGATTGTGTGCGTACTGCTGCAATATTGTTAACGTGAGTCTTGTAAAACCTTCTTTTTTACGTTTACTCTCGTGTTAAAAATCTGAATTCTTCTAGAGTTCCTGATCTTCTGGATACACTCATGTGCACCTACCATCGTCATCCAGAAGTCT
+
@@?B9>BCCCBBBBBBGCCCCCDBCCDCCCBB@BCCD?CC@C?CCBBCCC?BBBBB>A>@CCC?C@CAAAAABBA>877777%97/789:)9A??<???<>C:>=ABBB?AABBBBBB=@<>:>:>?>@@@@@<A??A;AA@>><>??AAAAA@@@9<=?<AA;@;@@@AAAAAA:??AAA5A;?7777777$7<9990888///;:;@5;;;;+:=<>?:?9;;4;@@@=>><@;>>99:94:=@<ABAAA>>>>:<<AABC=:9:69666@==9><>:949=:9
@ATNG8:01676:04808
GATGGTAGTATAGAGCTCTACATAGTACTCATTCGTTTCGGAAGAGACAGGTACGCTAATAGTTAATAGCGTACTTCTTTTTCTTGCTTTCGTGGTATTCTTGCTAGTTACACTAGCCATCCTTACTGCGCTTCGATTGTGTGCGTACTGCTGCAATATTGTTAACGTGAGTCTTGTAAAACCTTCTTTTTACGTTTACTCTCGTGTTAAAAATCTGAATTCTTCTAGAGTTCCTGATCTTCTGGATATGAGTGACTCGTGCTACCATCGTCATCCAGAAGTCT
+
955=8=CCCBBBBCCHBDDDCCCCCCCBDCBB?B@@@<@C@C?BBBBGAA>@CBBBCB?@@@B>B>@AACCCB@@<@AACC1A>:@<==6=BBB?BBB@BB<:8?@@@<@AA@>>@>:>@@;@;<==>>>>><AAAA;A@@<>>>AAAA>>>AAA;===<AA=C=>>==>@A??:?@AAB5B:<666555'7=///)/99///<:9>19888+7>??><>===:>@@@@@@=A:=;@<==7::A=@@@@>>>@@@DDAA>@@A@?<????>>>AA=B>>8==A>
@ATNG8:01645:04879
GATGGTAGATATATGCACGCTCTACCAGAAGATCAGGAACTCTAGAAGAATTCAGATTTTTAACACGAGAGTAAACGTAAAAAGAAGGTTTTACAAGACTCACGTTAACAATATTGCAGCAGTACGCACACAATCGAAGCGCAGTAAGGATGGCTAGTGTAACTAGCAAGAATACCACGAAAGCAAGAAAAAAGAAGTTACGCTATTAACTATTAACGTACCTGTCTCTTCCGAAACGATGAGTACACACTCTCATATGACACTACCATCGTCATCCAGAAGTCT
+
;AAB>ACBDCDECCAAB9555==9:7:<<5::==55058//////:686(-(///88;;;+8*//8///////6./34<<=<*<>4666@@0<<;9=;;;;==55048993:>>259945;979<---9---3878<7::;;<;;;7<8=?;7:<<<=<:?60009=<6??;>><6<<<>=6<88288<<==%<:455.5<>?>>@;A;A?>>;>8;9>9909>;8;;;481666.6///6:688888888==98555?>;;;;8;7;>?=8899:49@>9>BAA
@ATNG8:01636:04881
GATGTAGCGCATATCAGCGCAGCCCAGAAGATCAGGAACTCTAGAAGAATTCAGATTTTTAACACGAGAGTAAACGTAAAAGAAGGTTTTACAAGACTCACGTTAACAATATTGCAGCAGTACGCACACAATCGAAGCGCAGTAAGGATGGCTAGTGTAACTAGCAAGAATACCACGAAAGCAAGAAAAAGAAGTACGCTATTAACTATTAACGTACCTGTCTCTTCCGAACGAATGAGTACCTCTCAGACGCTCGTCCTACCATCGTCATCCAGAAGTCT
+
ABBCCBBBBDDCCBCCBBBDBCCC>CCCABCCCBB?B?AACDDDC>BB=A=??B99999*:>BECCCCCGBBB;?A:9::-;B>B5;<;-<CC@CBBCCDDGC?C?AA>BBB?CCBBBBAAACCBBBDEE?CCDD?BBBBCCA@<BBECB?BBBBACCC?CDDBBA>BC????>ABBBB<=>>:?????2?A?C898BBBBB?A<AB@@:;:;ADBB?BB@@?CC?B?BC?BAA>ABCBCBB?AA@B@@BCBB@@@BD;><>8<AAABBABB?CCB?BAAA
@ATNG8:01661:05008
GATGGTAGCGCACACATAGATACAGTACTCATTCGTTTCGGAAGAGACAGGTACGTTAATAGTTAATAGCGTACTTCTTTTTCTTGCTTTCGTGGTATTCTTGCTAGTTGCACTAGCCATCCTTACTGCGCTTCGATTGTGTGCGTACTGCTGCAATATTGTTAACGTGAGTCTTGTAAAACCTTCTTTTTACGTTTACTCTCGTGTTAAAAATCTGAATTCTTCTAGAGTTCCTGATCTTCTGGTATGACTAGTGTACTACTACCATCGTCATCCAGAAGTCT
+
```
