## Supplementary material for "Massive Multiplexing Can Deliver a $1 Test for COVID-19": Fastq files for Ion S5 analysis of 24 indexed plates: E-gene_Plate06_Rep2_IonCode_0116.filtered.fastq (part 8 of 8)

```
///73989=BAB@BBCICCCGBBBBBBBBCCC?ABBC>CC?C@DDCCCCC@BBCBC?B?BB@@=@<>D@ABBBBC?CCBBA2@@4;79949:?C@CFJ@AA?A@BC;:6;BBBCCCC@CCC?B?CCDCBBBB>A@AB<AACBBBBBCCCCCCBBA>BBB?BC@C?BBCCCCBBB@DDDDC;C@C?BADDF5CC@@@:;;CCDHEBB@4:;:;*;AABB@BACD@DDCBBBC@C?BCC;;;>@@CACCCCBCBCCCCCCCCCBBCC?BBBCCABBC?BBB@C@AA
@ATNG8:01677:04998
GATGGTAGCTATACGTATATCTATGTACTCATTCGTTTCGGAAGAGACAGGTACGTTAATAGTTAATAGCGTACTTCTTTTTCTTGCTTTCGTGGTATTCTTGCTAGTTACACTAGCCATCCTTACTGCGCTTCGATTGTGTGCGTACTGCTGCAATATTGTTAACGTGAGTCTTGTAAAACCTTCTTTTTACGTTTTACTCTCGTGTTAAAATCTGAATTCTTCTAGAGTTCCTGATCTTCTGGTCTACTACACTGTACTCTACCATCGTCATCCAGAAGTCT
+
:55>9=BBBCDDCCCCCCCCDDCBBBBBCEA@<@AAD>CC?B@CCAAACC@CCBBB?B?CBCB?B?BBAACCC=C?BBBBB2BB>BBCA=DAAA?AAA>BB>??@BCB<>>BBBAAA:===;A;@A<<>>>A<AA@@:<<?=<<=>AA>>>;;:?;>>A;@@=C:>>AA>>>>>;>?@BB5B;>;????=/=>////)//9///73-/(///(.788:6=68848;999=?;A;@AAA>>8::B=>=<AABAAA>??@@A@@;;;6;666==99=6<9:4:><<
@ATNG8:01641:05037
GATGGTAGATATATGCACGCTCTACCAGAAGATCAGGAACTCTAGAAGAATTCAGATTTTTAACACGAGAGTAAACGTAAAAAGAAGGTTTTACAAGACTCACGTTAACAATATTGCAGCAGTACGCACACAATCGAAGCGCAGTAAGGATGGCTAGTGTAACTAGCAAGAATACCACGAAAGCAAGAAAAAAGAAGTACGCTATTAACTATTAACGTACCTGTCTCTTCCGAAACGAATGAGTACTACTCTCAGAGACACACTACCATCGTCATCCAGAAGTCT
+
::7>;><=CDBBBAAA@;=<<BBBB@CFC>AA@9957;6:;;///:6:95:53333399:':288888777333(7349444$44.4399;1;=>9;669@@D;;6:=??:?BB=@@@@@CCCDGCBBBCBC?BBAA=@@A@@@??<@?B@@=ADABADCC?CBBBAA>AB?AA@9=<999,3998779898%0;;9///<<BBA;>;@<>>=@;>=B@@=@CBCBAA>A?BBB>BCB?BDCBBBCB>>>BBBBCBAAB@AB@>>>=@@@B;;@@AACA?=?AAA
@ATNG8:01669:05118
GATGGTAGTGTCATATGAGAGTGTGTACTCATTCGTTTCGGAAGAGACAGGTACGTTAATAGTTAATAGCGATAACTTCTTTTTCTTTGCTTTCGTGGTATTCTTGCTAGTTACACTAGCCATCCTTACTGCGCTTCGATTGTGTGCGTACTGCTGCAATATTGTTAACGTGAGTCTTGTAAAAACCTTCTTTTTACGTTTACTCTCGTGTTAAAAATCTGAATTCTTCTAGAGTTCCTGATCTTCTGGTATGACTAGTGTACTACTACCATCGTCATCCAGAAGTCT
+
;@AC@ECBA=666>>>CBEBBBBBC==@@;;:;>494)4925.5;;<9><40////)/39777)/)/--5///727:+//:::)<<<3:9:=4::8:39//)/:167===@<=AAAEEEF@CCL@C?AABCAACEAABAA?BBBBBAAABBBBCCBCC?;;:<A?=B;???9:9@AD495>>>>0>:?8===>9$95>@?7C695<<666<8<<<<+;;;;>>B@CC?B@@00/;498===>>@699A=BBBCCBBBBBB@BACBCEAA?ABBCCDB@@<@??<@ABA
@ATNG8:01710:04651
GATGGTAGCACGACACGACGATGTGTACTCATTCGTTTCGGAAGAGACAGGTACGTTAATAGTTAATAGCGTACTTTCTTTTTCTTGCTTTCGTTGGTATTTCTTGCTAGTTACACTAGCCATCCTTACTGCGCTTCGATTGTGTGCGTACTGCTGCAATATTGTTAACGTGAGTCTTGTAAAACCTTCTTTTTACGTTTACTCTCGTGTTAAAAATCTGAATTCTTCTAGAGTTCCTGATCTTCTGGGTGTATCAGCGAGTATCTACCATCGTCATCCAGAAGTCT
+
///:6;;?@==<<<;999955555<<666>>>9>>@@699158=><666=39994924599:;7;7;<A?;;7333(33333$391>?BB:A9=6>)0///(/6(33777;6;:8;5=??<9@A=A;===8858;:@A=>7;?=;778===?>>9<9:477539>;?;===???A<=:==AAA5A8=8=:;;;,:<999,--9---999<47788*8///9494>B<AAA@>>>=A<@@@>==:<///*///<=@=6;;>>@??>?=<8===;;:;==8=::6:633
@ATNG8:01726:04679
GATGGTAGACATATCGTACTCTCTGTACTCATTCGTTTCGGAAGAGACAGGTACGTTAATAGTTAATAGCGTACTTCTTTTTCTTGCTTTCGTGGTATTCTTGCTAGTTACACTAGCCATCCTTACTGCGCTTCGATTGTGTGCGTACTGCTGCAATATTGTTAACGTGAGTCTTGTAAAACCTTCTTTTTACGTTTACTCTCGTGTTAAAAATCTGAATTCTTCTAGAGTTCCTGATCTTCTGGCGCGTATGTATGTCGCCTACCATCGTCATCCAGAAGTCT
+
;5:B?BBBCDDBB@BBCDEDC@@@BCCCCB??>?BAE=CA?B?BCCCCBB?BBBAA<A@CBCA>B?ABABBBBBB?BCCFC3><:<77:1;989>BBB@BD?=<9AAA9==>>>@@@9>>A9>9>?>>><<<;A>>>:@??====??@@AA?>>>9>>>;AA9=9==>?????A;>>>CC5C=A;@@@@@.@@777.555///=;;A<AAAA/AAADD<@<:878<<><;<;C7>>>@==:=<>:<<<<>;==AAAAAAAA8<>A=>>=@AAA?A<A>=8>>>=
@ATNG8:01702:04796
GATGGTAGTATAGAGCTCTACATAGTACTCATTCGTTTCGGAAGAGACAGGTACGTTAATAGTTAATAGCGTACTTCTTTTTCTTGCTTTCGTGGTATTCTTGCTAGTTACACTAGCCATCCTTACTGCGCTTCGATTGTGTGCGTACTGCTGCAATTTTGTTAACGTGAGTCTTGTAAAACCTTCTTTTTACGTTTACTCTCGTGTTAAAAATCTGAATTCTTCTAGAGTTCCTGATCTTCTGGGTGCGCTACAGTCTCTCTACCATCGTCATCCAGAAGTCT
+
555=9>BBBBBBBBBBCICCBCCCCCCCBB997;@?@9AB?C@BBBDCBB>BBBBB?B?BBB@>B>AAAAAAABB?ABBBB1@@;@>>>7=A<<:=AA?@A::8=>A@<@?@@@A;;7<AA;C;>>><<>=>;<AAA6::AA???A@@@AA>=<=4:::3;A>F<??@@?@CID=@@@@@7@?B@CBCDC2BCCCC=BBCDCCACAA?ACCD1B889C@B@CC?BBBCDBB?B@BBBBBB;@;;;3666ACAAAAAA@@@AAAAA<@:::AAAAA;A>>9>>>>
@ATNG8:01705:04829
GATGGTAGCTCACGTACGTCACACGTACTCATTCGTTTCGGAAGAGACAGGTACGTTAATAGTTAATAGCGTACTTCTTTTTCTTGCTTTCGTGGTATTCTTGCTAGTTACACTAGCCATCCTTACCGCGCTTCGATTGTGTGCGTACTGCTGCAATATTGTTAACGTGAGTCTTGTAAAACCTTCTTTTTATGTTTACTCTCGTGTTAAAAATCTGAATTCTTCTAGAGTTCCTGATCTTCTGGACGACGCGCACTGACACTACCATCGTCATCCAGAAGTCT
+
:55>;>BBBCDABBEDBBBCCCCCAABFDFBA?BCCD=BB>B?BBBBCCC@CCCBB@C@CCBB?B?BCA??AAAA<AACFC1=<7;;;=7?BBB>B@@=@B577@CBB?BCCCB??D:><><A<@@9::<9829?@@:>>@>>=>AABA@@>=>==A>?:::4;<@@@@@@>==:=;;;;1;9>9=====.=C???9?;;;?A>===18888(2277:6:6::5=?>AAAA3818:::=>8==<:>;;;;@=::=///=<::>>>;>@>>>A@AA<B@@<???A
@ATNG8:01678:04862
GATGGTAGATATATGCACGCTCTACCAGAAGATCAGGAACTCTAGAAGAATTCAGATTTTTAACACGAGAGTAAACGTAAAAAGAAGGTTTTACAAGACTCACGTTAACAATATTGCAGCAGTACGCACACAATCGAAGCGCAGTAAGGATGGCTAGTGTAACTAGCAAGAATACCACGAAAGCAAGAAAAAGAAGTACGCTATTAACTATTAACGTACCTGTCTCTTCCGAAACGAATGAGTACGTGTGACGTACGTGAGCTACCATCGTCATCCAGAAGTCT
+
9::A<AABCBCBCBCCCBBBDDBBB@DCC?B@B@AA?BAGBD@@@C?BA?B>???>>BBB3B?CBBBCDAAAAA<ABCCFDD5DB>B5;;;.;CCAHCBCEDD;98;?BB?BBB?BBBBBBCCCCCCDBBBC?CGAA?@?@?BBA@>B@CBB?CCCBBACA?AAABBB@BB?@@@;>?@@?8=>=9=>@@@2@B?@888A???@<?<??AA<A=BCEBA>AAA@ABB@B?BBE@BAA>ABBBBBCC@A@CBBBBBB>>?BBBBBD?A@@ACCCCC?BBA?B??;
@ATNG8:01680:04842
GATGGTAGTGTGTCTCTGAGAGTAGTACTCATTCGTTTCGGAAGAGACAGGTACGTTAATAGTTAATAGCGTACTTCTTTTTCTTGCTTTCGTGGTATTCTTGCTAGTTACACTAGCCATCCTTACTGCGCTTCGATTGTGTGCGTACTGCTGCAATATTGTTAACGTGAGTCTTGTAAAACCTTCTTTTTACGTTTACTCTCGTGTTAAAAATCTGAATTCTTCTAGAGTTCCTGATCTTCTGGGTGTATCAGCGAGTATCTACCATCGTCATCCAGAAGTCT
+
444=5;;BBB@@;;566;9;<;955@?>;=@@=A?@A<AB@D@DCCCCCC@CCCDF?A?ADDC@C@BBCECBBACAGDCCC2;;;;BBE=CBAA:;9F?CC?AACGCFACECDCCBB@BCC@C?CCCCCBBB?BBBB@CBBABBBBDCCCBCBBB@CBC?BB?B@CBCBBCCDC@CBCCB7?9?;;;:;:*;BBBC9;;CCBCCBBB?BBCA2B@@ACACACD@CCCCCBB?B@BCCBBB?B?AA<ACCCCCCCCBBBCCCDDCC?AABCBBCAA?ACC?C@>?
@ATNG8:01678:04890
GATGTAGCGCGACGAGCGTAGACCCAGAAGATCAGGAACTCTAGAAGAATTCAGATTTTTAACACGAGAGTAAACGTAAAAAGAAGGTTTTACAAGACTCACGTTAACAATATTGCAGCAGTACGCACACAATCGAAGCGCAGTAAGGATGGCTAGTGTAACTAGCAAGAATACCACGAAAAGCAAGAAAAAAGAAGTACGCTATTAACTATTAACGTACCTGTCTCTTCCGAAACGAATGAGTACCTCTCAGACGCTCGTCCTACCATCGTCATCCAGAAGTCT
+
::8>:99:=955:::56666;<??7?>C=??:>?@5>5:<<:::=6>>>B>BB?@?@@>,>9893773====>688@CCCC1CC=B2:;;*9996;=<<=?>;;7:;@@:@@@4:9:8:969BCBBBCBBB@CAAA=??AA@??B=A>A@@<@BABBBBC?@?>>>?=AC=9981898777(7<81767675$5:7<98;@>AAA;>:=<AA:=9=A@@??BBBBBCB?B@BCB=@8959>?B>>?@DCBACCBA=>>??;;5;<=8::;?B???C@CBC>AABB
@ATNG8:01687:04964
GATGGTAGTCTCAGATAGTCTATAGTACTCATTCGTTTCGGAAGAGACAGGTACGTTAATAGTTAATAGTCTGTACTTCTTTTTCTTGCTTTCGTGGTATTCTTGCTAGTTACACTAGCCATCCTTACTGCGCTTCGATTGTGTGCGTACTGCTGCAATATTGTTAACGTGAGTCTTGTAAAACCTTCTTTTTACGTTTACTCTCGTGTTAAAAATCTGAATTCTTCTAGAGTTCCTGATCTTCTGGACAGAGTGTGCAGATACTACCATCGTCATCCAGAAGTCT
+
:::@<;<>>>?C=B///:////////::///978;<@8@@:A666@BBBB7??;::;@=A???60*0://////8::7;=?>=+==8<==C<>:>83;3/)//)//899<9<<A<?<??499@:@<BBCCCCCC@CCBB?CA@@?A@@?9:9999>>5999:>>:@5>895;;;==99>==>0=7@999999$95<<A266;;;;<;99.4444$499;=:=<@@:?>>>C=B:B9??:999=??A@CCBBBB;:;:@>?@<@CC=@<???>@CCCC@CCC:::B@
@ATNG8:01698:04934
GATGGTAGTATATCGCGTCGCTATCCAGAAGATCAGGAACTCTAGAAGAATTCAGATTTTTAACACGAGAGTAAACGTAAAAAGAAGGTTTTACAAGACTCACGTTAACAATATTGCAGCAGTACGCACACAATCGAAGCGCAGTAAGGATGGCTAGTGTAACTAGCAAGAATACCACGAAAGCAAGAAAAAGAAGTACGCTATTAACTATTAACGTACCTGTCTCTTCCGAAACGAATGAGTACGAGAGTCAGAGCAGAGCTACATCGTCCGTTAGAAGTCT
+
;55;7;BBACBBBCCCAAACCCCBB?BCC?CCECAA>A>BBEDDCC@BB?B?CCCCCCCC3C@BBBBBACBBBC>CA@@@@@1@D?D<AAA9ACDAHBBBCCC@@>@@CC@CBC9::BBCDCDCBBCCCCCC?CCBB>AABB@A@B>B@DBA?ACDCCABA?ACCCCA?BC>BBB?AAAA@;@??;89888(9=9==>>@@B@@7:7;>=>5;5;AAAA?BBBBBCC?B?BBB=AAA????CDBBBACA>ABCC@@=AAAAAA=AAAA==><AA<?=<9=;::
@ATNG8:01711:04977
GATGGTAGTACATGATAGACGACACCAGAAGATCAGGAACTCTAGAAGAATTCAGATTTTTAACACGAGAGTAAACGTAAAAAGAAGGTTTTACAAGACTCACGTTAACAATATTGCAGCAGTACGCACACAATCGAAGCGCAGTAAGGATGGCTAGTGTAACTAGCAAGAATACCACGAAAAGCAAGAAAAAGAAGTACGCTATTAACTATTAACGTACCTGTCTCTTCCGAAACGAATGAGTACTGCGTCTCACTCGCCTACCATCGTCATCCAGAAGTCT
+
AABB@CCECB=BCBBBBABC;;;CB?CCC@CBB@@@=@<AAACDDC@CC>A?AAC;;;;;*;;ABCGCCCBBBC<;;;;;;;*;@=B5;:;&;CC@FCCFECCBB?B@CC@CBB?AAAAABBBBDCC@AADDBDCCB@CCBCCCCC?B?BBB?BCBBCDBB@BBBAAA=::8:CA>B@:9::+:=<9===??1>B?C:::BBBAB?B>??AA:=:=ADA@=@B@@@@@?B?BCA<A;;8:ABBCBBBCDABBCCBAA;;;;@@A>ABBC@@A@A@CCC@CCCC
@ATNG8:01692:05015
GATGGTAGGCGACATACATACGCGCCAGAAGATCAGGAACTCTAGAAGAATTCAGATTTTTAACACGAGAGTAAACGTAAAAAGAAGGTTTTACAAGACTCACGTTAACAATATTGCAGCAGTACGCACACAATCGAAGCGCAGTAAGGATGGCTAGTGTAACTATCAAGAATACCACGAAAGCAAGAAAAAAGAAGTACGCTATTAACTATTAACGTACCTGTCTCTTCCGAAACGAATGAGTACGATGAGAGAGCTCTCTCTACCATCGTCATCCAGAAGTCT
+
;5:=:=BB<ABCBBBBAACCCBB@A:==J@FJCBBC>A=@BBBBDC@CB?B>??A;;;;;*;@ACBCCEC;;;@8AC;;;;;*;:25.555'5@<8=BBBB@@;;:;@BC@CBBABBBCCCCCCFCBBA;;;5;@AA?BDBABB;;9;@CAB@BBA@@@;;5;AB???=?B>BBC=@?>??8<<<99:::::%:@;@989BBB??<A<AA@@<@<==A;;8;BCCCCC@E?@?C;A?@;@@@ABCBBCCCBBBBBCBBB?>;;:>>:>>>>BBBBC=???=?ABB
@ATNG8:01684:05083
GATGGTAGATACTCGCTGATACACCAGAAGATCAGGAACTCTAGAAGAATTCAGATTTTTAACACGAGAGTAAACGTAAAAAGAAGGTTTTACAAGACTCACGTTTAACAATATTGCAGCAGTACGCACACAATCGAAGCGCAGTAAGGATGGCTAGTGTAACTAGCAAGAATACCACGAAAGCAAGAAAAAAGAAGTACGCTATTAACTATTAACGTACCTGTCTCTTCCGAAACGAATGAGTACATAGATATACGTATAGCTACCATCGTCATCCAGATGTCT
+
888<:BCBCCCCB;66>=@BCBBB=A@@?ABBB;;5:;??@AA@C?CC?B?A@@<<><?.>=ABBAABBBBEE=A@;;;;;*;C?C@BCC<CGHBEBBBCBA;;;0;>AC@CCC?BAA9;;BBBBBBBDDDE@BBCB?AABBBBBB?B?B;;;;CDDCCCD?AAABBB?BB?AAB:??>=>7;<<8899999%9=9:::;@BBCB;>;>@;;6;;?CCDDACCB@?@C@B?AEF>EBA>BABAACBBCBBBB@@@@@@?@@@AA@@9>A@@>::;>:>>???;;;
@ATNG8:01684:05091
GATGGTAGCTCGCTGATGATATCTCCAGAAGATCAGGAACTCTAGAAGAATTCAGATTTTTAACATCGAGAGTAAACGTAAAAAGAAGGTTTTACAAGACTCACGTTTAACAATATTGCAGCAGTACGCACACAATCGAAGCGCAGTAAGGATGGCTAGTGTAACTAGCAAGAATACCACGAAAGCAAGAAAAAAGAAGTACGCTATTAACTATTAACGTACCTGTCTCTTTCCGAAACGAATGAGTACTACTCTCAGAGACACACTACCATCGTCATCCAGAAGTCT
+
;55A9=@@<;;;=666@@>CCCB=@<@?@9;?>;94.4./89////)//)/133///888'80////86/33;;;13333333$3717,333&377179::885666)2,273722-2999G>>>>CCCBCBBA?AEDD=??DBAA?>9@=A@@=@BBCBCED?AABBBC?BC>AAB?AB???8<<81889988%8=:>;;;AABB@//+/://)/)/<@<<=@AA@@:::8:?DFE>BAA>ABBFCCCCAAAAABBCAA>;;??BB>>;>>>>;;@BB@BBB?BBBA
@ATNG8:01702:05087
GATGGTAGCTCTGCTCTGACTCTCGTACTCATTCGTTTCGGAAGAGACAGGTACGTTAATAGTTAATAGCGTACTTCTTTTTCTTGCTTTCGTGGTATTCTTGCTAGCTACACTAGCCATCCTTACTGCGCTTCGATTGTGTGCGTACTGCTGCAATATTGTTAACGTGAGTCTTGTAAAACCTTCTTTTTACGTTTACTCTCGTGTTAAAAATCTGAATTCTTCTAGAGTTCCTGATCTTCTGGTGAGATATGCATGATGCTACCATCGTCATCCAGAAGTCT
+
4444.4444445545<955565555554::4405:>>466;>266<;99<1559:@9>:9:??4;5599:<<>;;644444$4;5::<;)449;166=9??7;977////:8<=?BA>AAA>@>@BBB@??B@BBBF;;;ABA@<00000/::::8;;<7<<.3-335555;55.55555&5.516?@?@+<<<;>7>;;;=9=954.4<<>+;;;;;8=0555:::<<>>?B<@;8449.4;<9>>CC>C>=669<==000//:7;>=:;:;;;5;<D:>==5
@ATNG8:01732:04610
GATGGTAGGCGAGAGTGAGACGCAGTACTCATTCGTTTCGGAAGAGACAGGTACGTTAATAGTTAATAGCGTACTTCTTTTTCTTGCTTTTCGTGGTATTCTTGCTAGTTACACTAGCCATCCTTACTGCGCTTCGATTGTGTGCGTACTGCTGCAATATTGTTAACGTGAGTCTTGTAAAACCTTCTTTTTACGTTTACTCTCGTGTTAAAAATCTGAATTCTTACTAGAGTTCCTGATCTTCTGGTGTCGTCTATCATGTACTACCATCGTCATCCAGAAGTCT
+
<8::5;=;7;://///99<;;;;;;;9499;;4;AAB<BB?B7954<;::7;<<;@=@9?>:?;?=AA@@;888A;><<;<,=>;=7777&2;884=8@>BB?B@AA?=8>A<=>AAA<@@A=A<>>>88589:=@>?<:;8>:A;>>@??><<<94988:>A<?;>??AAAB>>:==?>?2>:?488888(8@>@A6:;@;;;AA??8====+===>A=A=@@688A@@BAA=C<A?????<BBB<>===C>>>@@@AAAAAAA@@<@>>><886606==7;9?>
@ATNG8:01766:04582
GATGGTAGTCTCAGATAGTCTATAGTACTCATTCGTTTCGGAAGAGACAGGTACGTTAATAGTTAATAGCGTACTTCTTTTTCTTGCTTTCGTGGTATTCTTGCTAGTTACACTAGCCATCCTTACTGCGCTTCGATTGTGTGCGTACTGCTGCAATATTGTTAACGTGAGTCTTTAAAACCTTCTTTTTACGTTTACTCTCGTGTTAAAAATCTGAATTCTTCTAGAGTTCCGATCTTCTGTATGACTAGTGTACTACTACCATCGTCATCCAGAAGTCT
+
BABB@BBCBBBCCDICCCBBCCDBCCCBBBBA?ABBE>CDADBCCBCCDD@CBBBC@C?BBDC?B@CBCC>=<<>5:==;<,=@=??EE?BBCC@CCD?BB;;;BFBB@BCCCDBBC@CCC@B?BCBBBBBDADDBA?BCCBCCBBB;:;BCCCC?CCD@CC@B@BBBBBBCCCC=CBB7A9>4;;:::*;;BAD>BBBBBC::98.5599$99;<=:C<C@?ABBBBBB@E@CCA@A8:::CCBBBBBCCCFBBBCCCCAA>A@@@BBBCC?BBB?BBAB
@ATNG8:01772:04607
GATGGTAGAGTACAGTGTAGTAGACCAGAAGATCAGGAACTCTAGAAGAATTCAGATTTTTAACGCGAGAGTAAACGTAAAAAGAAGGTTTTACAAGACTCACGTTAACAATATTGCAGCAGTACGCACACAATCGAAGCGCAGTAAGGATGGCTAGTGTAACTAGCAAGAATACCACGAAAGCAAGAAAAAGAAGTACGCTATTAACCATTAACGTACCTGTCTCTTCCGAAACGAATGAGTACAGAGAGTACGATATGTCTACCATCGATCTTGGTAAGTCT
+
?@AC?CCDDCCCDDEEBBBCCCCDD?CCC?CCCC??>?@BBAAAAB?BB<?<@BB?@@@?2A?BBBBCDCCCBA9?=9:::;*;B>B5;;;-;BA?ABBCDBBCB?A?CC@CBB>@@BBCCEBCCCBBBBCC?C???>AABBBBBB>C?BAC@CCCBCCCC?BBAAAA?CC>BBB<??ABB=AA=:>????/?A<A;::ABBBB:>:=;??7;7;?DCB?BBBDCDC?B?BBB>BCC?AACCCCB>>>>>=@AA?>>>>>;:;==;>>>A:::;6:8<=7;;:;
@ATNG8:01763:04661
GATGGTAGTGCGTGAGAGAGAGACCCAGAAGATCAGGAACTCTAGAAGAATTCAGATTTTTTTAACACGAGAGTAAACGTAAAAAAGAAGGTTTTTACAAGACTCACGTTAACAATATTGCAGCAGTACGCACACAATCGAAGCGCAGTAAGGATGGCTAGTGTAACTAGCAAGAATACCACGAAAAGCAAGAAAAAAGAAGTACGCTATTAACTATTTAACGTACCTGTCTCTTCCGAAACGAATGAGTACTGTATCTATGTGTGCGCTACCATCGTCATCCAGAAGTCT
+
444;7<BCDCCB696BB>@@@@955)59:5:<<5555:38<<445;8<;8<63333333333"34889<<;;<@BB9:<444444#44.5.5555$5::5666>>>>?A?@@CCACCC@BCAABBBBCCCDDCDBB?AD??<@@@?AA997;@CBC?CCBCAAAB?CCCCBB>7829?=9==::::+:?>;:9999:%:@?>978BAD88184:=878)94:=BAB>AACAAEC?C@BA@;@::89ABBBBAABBBBCAAABBBBBB??A@@=@@@>>>BAA?BBA?@999
@ATNG8:01755:04734
GATGGTAGTCTCAGATAGTCTATAGTACTCATTCGTTTCGGAAGAGACAGGTACGTTAATAGTTAATAGCGTACTTCTTTTTCTTGCTTTCGTGGTATTCTTGCTAGTTACACTAGCCATCCTTACTGCGCTTCGACTGTGTGCGTACTGCTGCAATATTGTTAACGTGAGTCTTGTAAAACCTTCTTTTTACGTTTACTCTCGTGTTAAAAATCTGATTTCTTCTAGAGTTCCTGATCTTCTGGCTCTCGTAGACAGATACTACCATCGTCATCCAGAAGTCT
+
885;05<<:<=B996EE;966=;;@CCBABBB?BCCC>BB@B@CBBBBBB>BBC@@=@?ABBA?B?BBBBBCBBB?@@???.?A9??CB<BA<;9;BB@BB:;;BBAC?AAEDDFBC@CCE@A?AFCCCBBC@CCCABBDDAA@ABB@@@BAB@@>?BB@BCAC@BBDCCBBBA<A;<<<.;5;5;;;;;*<<;<E>BABAIECBA@5;;;;*;@BB@@@;@B?ACCBBBB?B@BCFBBB=??CBDBBBCDCCCCCDBBCCCCA@>@CBBBBBCD?CBB?BCBA
@ATNG8:01766:04765
GATGGTAGCACACGAGATCTCATCGTACTCATTCGTTTCGGAAGAGACAGGTACGTTAATAGTTAATAGCGTACTTCTTTTTCTTGCTTTTCGTGGTATTCTTGCTAGTTACACTAGCCATCCTTACTGCGCTTCGATTGTGTGCGTACTGCTGCAATATTGTTAACGTGAGTCTTGTAAAACCTTCTTTTTACGTTTACTCTCGTGTTAAAAGTCTGAATTCTTCTAGAGTTCCTGATCTTCTGGGCAGACTCTCACACGCCTACCATCGTCATCCAGAAGTCT
+
888::<<;;;<A@@B=>>><<;5555555=;;6;;;<4<<6;155499:=8=>==@7?7>:;<7;8;=====::@6A?CDC2AA>A3333&3::;4:8;6?A@@AAB:94:AAABA8865AA>E<@@@;;8;<9>><=:=?>A???<<>=<9799;37569;=7=8>??A>>>AA<?????2?6:7;>BBB/???@A7:;=>>>>BBB=@@>/66///=7=9@@<@@@@AAA<A<BB@@=>:8;==18///6688>>A??:616::6:///:;;@B=>>=<A:66
@ATNG8:01763:04884
GATGGTAGATACTCGCTGATACACCCAGAAGATCAGGAACTCTAGAAGAATTCAGATTTTTAACACGAGAGTAAACGTAAAAAGAAGGTTTTACAAGACTCACGTTAACAATATTGCAGCAGTACGCACACAATCGAAGCGCAGTAAGGATGGCTAGTGTAACTAGCAAGAATACCACGAAAGCAAGAAAAAAGAAGTACGCTATTAACTATTAACGCACCTGTCTCTTCCGAAACGAATGAGTACGAGAGAGCACACGTGTCTACCATCGTCATCCAGAAGTCT
+
///:7:@=BBCCCB<ACCDDCCBBB=BB@9<@@B99483885BBBC>BB?B>@@BBBBAA2A9??A??>ABAAB<==@=@@@+69968@@B9CCC@ABBBAA@9:86?AA>@::59?@@ABBBCCABABBBD@CBBB?AABBCCBB=A>A;;6;CAAABCC?::9@@A?@A>ABA2;8737(3883355677%794:658AA@@@<@<@AAA3838>>>@=;;::::=:86===19//)/556:>776;:@AA@@=<<===AA@@>=A@@;;;BAC?C??=?>??
@ATNG8:01763:05013
GATGGTAGTGTCATATGAGAGTGTGTACTCATTCGTTTCGGAAGAGACAGGTACGTTAATAGTTAATAGCGTACTTCTTTTTCTTGCTTTTCGTGGTATTCTTGCTAGTTTACACTAGCCATCCTTACTGCGCTTCGATTGTGTGCGTACTGCTGCAATATTGTTAACGTGAGTCTTGTAAAACCTTCTTTTACGTTTACTCTCGTGTTAAAAATCTGAATTTCTTCTAGAGTTCCTGATCTTCTGGAGATATCATCAGCGAGCTACCATCGTCATCCAGAAGTCT
+
5;;C@DCCCCCCCBCCIDDCDCBCBBBB@@@B>B;<;69@?D?CBCCCBB>BACBC?C@CBBCAD@CBBCBBABB>;:;:;*;B>B9;99&9:==;@??:?GB<;;C;;;6;CCICCCE@EDD@C?CDDDBCCC>BACD<@@AABBBBCBBBDCB@@;@;;5;B<@=@BBDCDCCC?BCEEE;C?B<;;;;.;@;;;6;ACBCDDAA@<@@A@0ABABC?AA<AB?BBBBB@@>A@BBBB@A>@BC@CBCCCDCCCCCCCCBBBC::9:CCBCBBCC?CBC?CBAB
@ATNG8:01771:05066
GATGGTAGTACATGGATAGACGACACCAGAAGATCAGGAACTCTAGAAGAATTCAGATTTTTAACACGAGAGTAAACGTAAAAAGAAGGTTTTACAAGACTCACGTTAACAATATTGCAGCAGTACGCACACAATCGAAGCGCAGTAAGGATGGCTAGTGTAACTAGCAAGAATACCACGAAAGCAAGAAAAAAGAAGTACGCTATTAACTATTAACGTACCTGTCTCTTCCGAAACGAATGAGTACGATGAGATCTCGTGTGCTACCATCGTCATCCAGAAGTCT
+
//89)//44/////)/9::;:99///49774;9;;;;8<:====<;;79928289999999(;6;;>;;;<;;=@7B==?@@@+<<5:2595&5<<.66;=<@<<=8@;??;>9905<;?ABB<;:BBC:;69.5550*/;;/////1975//2777///;;69;:::9;=A?BB<9B=::=6837,3;;;;<$==6384;::8=8;;;255<6<976;;;6;C@BB=C@>9<??;??@?B@AA?BA>>>@B><=B@?>>>99552@:@552::==?466=799//
@ATNG8:01756:05118
GATGGTAGAGAGAGCTCTCTCATCGTACTCATTCGTTTCGGAAGAGACAGGTACGTTAATAGTTAATAGCGTACTTCTTTTTCTTGCTTTCGTGGTATTCTTGCTAGTTACACTAGCCATCCTTACTGCGCTTCGATTGTGTGTGTACTGCTGCAATATTGTTAACGTGAGTCTTGTAAAACCTTCTTTTTACGTTTACTCTCGTGTTAAAAATCTGAATTCTTCTAGAGTTCCTGATCTTCTGGTGTCTGATCTGTATCACTACCATCGTCATCCAGAAGTCT
+
955>;>CCCCBBBCCBBCCCCCBBBBBCCD99;:DFJ>BB?C?BBBBBDD?BBBBB?B>AABC@B@BBBBBBBBB?@>???2@?8?99:.8ABBABBB@BB;>>BBBB?BBBB@@@@;@AA=A;>>>A;;;;;AA??8<<>>==>>AAAAA999@9>>A;@@:@;>>>>>>A@@9<<>CA5A9=6<<>>A.AA998.755///=89=<>BBB/B>?>A=A<>>:>??>>=>:@=AAAC@@288C<A>>==@>>>A@@??>>>>>A;@>>>999AA:@@C;?999
@ATNG8:01808:04629
GATGGTAGATATATGCACGCTCTACCAGAAGATCAGGAACTCTAGAAGAATTCAGATTTTTAACACGAGAGTAAACGTAAAAAGAAGGTTTTACAAGACTCACGTTAACAATATTGCAGCAGTACGCACACAATCGAAGCGCAGTAAGGATGGCTAGTGTAACTAGCAAGAATACCACGAAAAGCAAGAAAAAGAAGTACGCTATTAACTATTAACGTACCTGTCTCTTCCGAAACGATGAGTACGATGAGAGAGCTCTCTCTACCATCGAATCACGAAAGTCT
+
CCCC@B@@ACBBC=:;=CCCDDBBB@BDE@ECDC:99:??@AAABB?BC?C?DBBBBAAA3B?BEBBBABBBDD>?>ACCCB2AA<@;@BB7BAC?BCBBCBB;:6;=A@=@@D?BBBABBBBCCCCC@@?C@CA@@ACAAABBBB?B?B??>?DDDCABC?BBCBBB>AA<9993999999+9::3:BBBB3@@<@>>>@A???<A=A==<=D<>>ABB>AABA@BA7000@@6@00000@BBCCC:9:B;;:<>>888==>=A9=888@=E???BBB=B99:
@ATNG8:01825:04617
GATGGTAGAGTACAGTGTAGTAGACCAGAAGATCAGGAACTCTAGAAGAATTCAGATTTTTAACATCTAGAGTAAACGTAAAAAAGAAGGTTTTACAAGACTCACGTTTAACAATATTGCAGCAGTACGCACACAATCGAAGCGCAGTAAGGATGGCTAGTGTAACTAGCAAGAATACCACGAAAGCAAGAAAAAGAAGTACGCTATTAACTATTAACGTACCTGTCTCTTCCGAAACGAATGAGTACTGTATCTATGTGTGCGCTACCATCGTCATCCAGAAGTCT
+
9::@@BCFCBBBCCCCCCCCCBBBC?BBC?CBB@@@=@=@CC::9B?BB?A>::997CCC1A=ABBCAB>977<?888//////#//(/(///&/894::=:666255'218:6;9927999@EDCBBBBCCCCC<@@BB<>??=>@@A=A>BAA>ACBBBBBA?BCCAA@@CC?989389<88.:::788888(8=;A888AABBB:=:>@BE:>:=@CCC@BCAAABB@B?BBB=B9999ECBCBDAABBBCBBBAB@@AAAAAAA<???B??BBB?BA@=@000
@ATNG8:01781:04663
GATGGTAGCGCGACGAGCGTAGACCCAGAAGCATCAGGAACTCTAGAAGAATTCAGATTTTTAACACGAGAGTAAACGTAAAAAGATGGTTTTACAAGACTCACGTTAACAATATTGCAGCAGTACGCACACAATCGAAGCGCAGTAAGGATGGCTAGTGTAACTAGCAAGAATACCACGAGCAAGAAAAAGAAGTACGCTATTAACTATTAACGTACCTGTCTCTTCCGAAACGAATGAGTACTATGTAGAGCTCTATACTACCATCGTCATCCAGAAGTCT
+
///97:>@AA@@@BBB;;9BB@;;@6:::;///99=@6925AA898A==<8<800//////$/389:888=<;;?6::ABBBB0BBBB?BIM<ECC@CDBCCCD::;;?AB=AAC?@@CCD;;;CCCCCBCBC@CBBB>AABC@@AA=A>AAB>ACCCBCBC?BBADBC@BA>999;??ABBBB?BBAAA2@=9=///=<A;;7;:==AA<?;>>B;;9;B@@@AA=A=ACC=BBB?BBCBBA???AABBBB?@>>;;;?>>>B=A@@@;;@BD@CCDACBAA
@ATNG8:01794:04646
GATGGTAGGACGAGCGTCTGAGAGGTACTCATTCTTTCGGAAGAGACAGGTACGTTAATAGTTAATAGCGTACTTCTTTTTCTTGCTTTCGTGGTATTCTTGCTAGTTACACTAGCCATCCTTACTGCGCTTCGATTGTGTGCGTACTGCTGCAATATTGTTAACGTGAGTCTTGTAAAACCTTCTTTTTACGTTTACTCTCGTGTTAAAAATCTGAATTCTTCTAGAGTTCCTGATCTTCTGGTGTCTGATCTGTATCACTAATCGTCATCCAGAAGTCT
+
9:;C<CBB@CCBBBBBAAACCCCB?BCCCCCC?BCD>DD?E?CCCCCBC?CCBAA?A?BBBB@D?CAAABBBBA?ABBBB1BB>BBAA;AABC?B@@>BC>@??CBB=@?BBBCA@<=@@;A;>>>>>===:>@>>7;;><<<=>>>>C?===@;===;AA:<8=>>>AAAAA<@@@@@5@>D;99997)8=9990::<688><<:1898:+;AAAB<A<AA<AAA@>>>:@9>>>>>>9>AA;?>>=>>@@<<<??>>>>??:>?A@@955+//;5;655
@ATNG8:01815:04642
GATGGTAGTGTCATATGAGAGTGTGTACTCATTCGTTTCGGAAGAGACAGGTACGTTAATAGTTAATAGCGTACTTCTTTTTCTTGCTTTCGTGGTATTCTTGCTAGTTACACTAGCCATCCTTACTGCGCTTCGATTGTGTGCGTACTGCTGCAATATTGTTAACGTGAGTCTTGTAAAACCTTCTTTTTACGTTTACTCTCGTGTTAAAAATCTGAATTCTTCTAGAGTTCCTGATCTTCTGGGATGTGTGCGCAGTCCTACCATCGTCATCCAGAAGTCT
+
:55A8@ACDCCCDBAACCCCBBBCCCBB@A@B?CBCB=BB=A=@ACDCEDACCBBB@C@BBBB>B>BDBCCBBBA=@@??>0>A;@?BB=BBBC@BBFADD?AABCCE?CCDCCCCC@CBB?C?DDCCCBBB@CDBB@BCCCCCDDCBAAADBBB?C@@=@C=A?BBCBCCDCC@BAAAA9@>A>@@@@@0@AAAC>BBCCCDECBB@DDDD3BBBCC=A=@B?BCDCBAA?C?CCCCCC?B<=<3<000AA@BBDBBCCAEBC?CBBBCBBBB?CCB?B??>
@ATNG8:01784:04693
GATGGTAGCGCACACATAGATACAGTACTCATTCGTTTCGGAAGAGACAGGTACGTTAATAGTTAATAGCGTACTTCTTTTTCTTGCTTTCGTGGTATTCTTGCTAGTTACACTAGCCATCCTTACTGCGCTTCGATTGTGTGCGTACTGCTGCAATATTGTTAACGTGAGTCTTGTAAAAACCTTCTTTTTACGTTTACTCTCGTGTTAAAATCTGAATTCTTCTAGAGTTCCTGATCTTCTGGGATGTGTGCGCAGTGCCTACCATCGTCATCCAGAAGTCT
+
////)/779?CCCCCCCCBBBCCCBBBBBF@@?@CBE>CC?B@BBFIDID@DDCDB@C@CBCC?CADCDCDBBBG;;::::);D=@ACC>BBCG?BBC>BB@BBCCCGBEBBBCDDD@BBC@B@CCDDDB@@=@@;;6;BCBBBBB@@@?==<00*0//+//6:6;5659=<952999999$94=<:9;;;*;BBBB9;;CCCHCBBC5;;;.9>>=B=@?BC?BCBBDBB@B?AABA@@:@;;;0;;;;ACCCGDDBBBB@CDC?BBDDBBBCC@CDD@D@@?
@ATNG8:01791:04729
GATGGTAGTAGTACACTAGTCATACCAGAAGATCAGGAACTCTAGAAGAATTCAGATTTTTAACACGAGAGTAAACGTAAAAAGAAGGTTTTACAAGACTCACGTTAACAATATTGCAGCAGTACGCACACAATCGAAGCGCAGTAAGGATGGCTAGTGTAACTAGCAAGAATACCACGAAAGCAAGAAAAAGAAGTACGCTATTAACTATTAACGTACCTGTCTCTTCCGAAACGAATGAGTACACACTCTCATATGACACTATCGTCATCCAGAAGTCT
+
;55@7;;BCEC>>@CFFCCCCBGCC@B@A?@CBBAA=A@BBBEDDC@CC@C?BBBBACBC2DABBAABBCCDAA;@=;;;;;*;A=A5;::&9EC=CBBBCCC;:7:?@@>ADC@CCBBBBCCCCBBCCCCE@CB??<?A@@BBAA=A=A@@=@CCDCABA?CCKBBB?AA:@@@:??A@B;@@@<=====.=?;@=>=A@@@C7:7;?>>;>;>BBAA??@:::@A?B?CCC=ABB?BBBBACCCCBBBAA?????CCCBBBBBCDBBAAC@BBB@C@>@
@ATNG8:01794:04726
GATGGTAGACACGTGTGCTCTCTCGTACTCATTCGTTTCGGAAGAGACAGGTACGTTAATAGTTAATAGCGTACTTCTTTTTCTTGCTTTCGTGGTATTTCTTGCTTAGTTACACTAGCCATCCTTACTGCGCTTCGATTGTGTGCGTACTGCTGCAATATTGTTAACGTGAGTCTTGTAAAACCTTTCTTTTTACGTTTACTCTCGTGTTAAAAATCTTGAATTCTTCTAGAGTTCCTGATCTTCTGGTAGAGCGTGCATATATCTACCATCGTCATCCAGAAGTCT
+
555=8=BBCBB966>;;9;<655:>99;65555;;>?7>B@C@CBAAA@?5;9;<=8=49:@@9@<>?AAB?>8:6;=>>>.;87BFBC;?BBC39900*00*///(/:91358875556./.26388=762885AA@@<>>>?=======>>>=;;48789AC7;8;AA>>>B@@<??ACA;A188*8<>>@/==:::1:///66:=7806=<<*<;;5;A<A<AA=AAD@?@A=A<@??>>=8>>>;?@B?????@??>>>@??@BE=B<;;>>?>@=A@@<@888
@ATNG8:01795:04686
GATGGTAGTGTCATATGAGAGTGTGTACTCATTCGTTTCGGAAGAGACAGGTACGTTAATAGTTAATAGCGTACTTCTCTTTCTTGCTTTCGTGGTATTCTTGCTAGTTACACTAGCCATCCTTACTGCGCTTCGATTGTGTGCGTACTGCTGCAATATTGTTAACGTGAGTCTTGTAAAACCTTCTTTTTACGTTTACTCTCGTGTTAAAAATCTGAATTCTTCTAGAGTTCCTGATCTTCTGGCTCTCGTAGACAGATACTACCATCGTCATCCAGAAGTCT
+
4444.49:::<>CAAACB<@@CBAAB@??@@A?BABC<AB<@;@=@@>>=9<=>=B?B>?:44.5.599:<<<=@@=BABA<?C=995C494@<798889943<;;==466@D@;::2999;>5=;;;969B=B@@@459A>>?@B?@@@@@@@B>@@C@CC@C@BBCCBBCBB>;;;@@4@<B>BBFFD2A@>>>.9:>>>>@:99:????0=>>@@>@>AA<@?@AB;;6::A?>:::=@AA?AA@@;:;@BCC:::BBBAAB>A@@@@@ABB?BBB?A@@@
@ATNG8:01817:04729
GATGGTAGTGTGTCTCTGAGAGTAGTACTCATTCGTTTCGGAAGAGACAGGTACGTTTAATAGTTAAATAGACGATAACTTCTTTTTCTTTGCTTTCGTGGTATTCTTGCTAGTTACACTAGCCATCCTTACTCGCGCTTCGATTGTGTGCGTACTGCTGCAATATTGTTAACCGTGAGTCTTGTAAAAACCTTCTTTTTAACGTTTACTCTCGTGTTAAAAATCTGAATTCTTCTAGAGTTCCTGATCTTCTGGACGACGCGCACTGACACTACCATCGTCATCCAGAAGTCT
+
889:5:==<<<CAB@;;9555959:999;;45049:>4<<050555;===2666;<<)626<<>.//)/-------837:)/////$444(48@;4656<7:54.44.44::45.5555<=<<:=<A9>;=>0//0//949:<<8>6659=9:9554<<;44.444./95:)/)/:79:;;<7<44444$58>8==@?=)4.5555)5555996666:@@@@+666<<9=8=<8@@>:>>?;><A?<>>>-00=;>>:99@@;;;696BB???>>:>>>@@B@BA@CCDACCCB
@ATNG8:01820:04708
GATGGTAGCGTGTCTCTGAGAGTAGTACTCATTCGTTTCGAAGAGACAGGTACGTTAATAGTTAATAGCGTACTTCTTTTTCTTGCTTTCGTGGTATTCTTGCTAGTTACACTAGCCATCCTTACTGCGCTTCGATTGTGTGCGTACTGCTGCAATATTGTTAACGTGAGTCTTGTAAAACCTTCTTTTTACGTTTACTCTCGTGTTAAAAATCTGAATTCTTCTAGAGTTCCTGATCTTCTGGATAGCGACGCGATATACTACCATCGTCATCCAGAAGTCT
+
BBBB@CCCCACABCCBBCBCCDBBBCBB?@@@<?ABB=BCC@CBBBBCC@GCCAA?A@CBBB?CBGCCCD99;C@CDKGF5:;99ACD=BCBB@CDI@CC@CBCCCCACCBCBAAD?@@C@E@CCBBBBCC@BBCD@CCCCCB@@@BBBCCCCC@BBB?BC@C>@@DDBBBDD@BCCDD<B>B>;;;;;*;BAAA>AAAACCDBAA@CDCC5CBBCHAD@CD@BBBBCCC@C@BBB;;;7;;B@CCCCDCBCBBBCCCBCEBBB>@?BBCCBBCBEGD@DC@@
@ATNG8:01819:04795
GATGGTAGGTGCGAGCATGAGTGTATCCAGAAGATCAGGAACTCTAGAAGAATTCAGATTTTTAACACGAGAGTAAACGTAAAAGAAGGTTTTACAAGACTCACGTTAACAATATTGCAGCAGTACGCACACAATCGAAGCGCAGTAAGGATGGCTAGTGTAACTAGCAAGAATACCACGAAGCAAGAAAAAGAAGTACGCTATTAACTATTAACGTACCTGTCTCTTCCGAAACGAATGAGTACGTGTGCGACGTGTCTCCTACCATCGTCATCCAGAAGTCT
+
55<=7;99.4455555555595555;;5444.444443-4.4<<:;;>9=A?B8?;444444$549;>=>>CCBBA8;99555&555:.555&444.444=;<<::6>>AA>A@@?C?97;>>><=>><@@997:AAB?@@@AAA::29;>94.5===<=A@<@AA@@@?BB????;?<9823==4;8<;=.>B?BBDAA>AAA<A<@@@@:=8==;;9=@@=BD>>9968?:4>00+/::>?>987773;8==:@<==BB>@@B;>>@BCBBBC?CCC@BBBB
@ATNG8:01795:04876
GATGGTAGGCGTGTGAGAGTCTGCCCAGAAGATCAGGAACTCTAGAAGAATTCAGATTTTTAACACGAGAGTAAACGTAAAAAGAAGGTTTTACAAGACTCACGTTAACAATATTGCAGCAGTACGCACACAATCGAAGCGCAGTAAGGATGGCTAGTGTAACTAGCAAGAATACCACGAAAGCAAGAAAAGAAGTACGACTATTAACTATTAGCGTACCTGTCTCTTCCGAAACGAATGAGTACTAATGTAGAGCTCTATACTAATCGTCATCCAGAAGTCT
+
:;<E?CAB99;BCCCBBBCBBBBBB7BGIADDDC@@>@;;;FDCCC@CE;;8;CA@CAAA1?<?BADBBBBBBB=AA?????.?A@D:???5?>@<A998>;;;=;@=@@=@@@:>>>>>AA@@?@@@@@@A<A>>@:99:689//,/9<<>;@888;???=A@@@AA>AC>AAB????AD9>>=:=>>>188;@;;;AA@@@A<A<??;:46::////17667<9;:>:>>>3;;959978/////)/89=BBBCCBBBBBD@@<@AB????A=B@@<@@?>
@ATNG8:01804:04845
GATGGTAGACACGTGTGCTCTCTCGTACTCATTCGTTTCGGAAGAGACAGGTACGTTAATAGTTAATAGCGTACTTCTTTTTCTTGCTTTCGTGGTATTCTTGCTAGTTACACTAGCCATCCTTACTGCGCTTCGATTGTGTGCGTACTGCTGCAATATTGTTAACGTGTGTCTTGTAAAACCTTCTTTTTACGTTTACTCTCGTGTTAAAAATCTGAATTCTTCTAGAGTTCCTGATCTTCTGGATAGCGACGCGATATACTACCATCGTCATCCAGAAGTCT
+
@@@B@CCBCDDBBCCACA@BBABCBBCBCDDC?DCCC=CC?D=CAAABBB@??>BC>B=AAAB?C>AABAAABBC>AABBB1BB?B@;;7>BBC?C==7=>6889AAB?>>AAA?==:>=><A<AAA>>>@@;>>>>9>>>==<>>>>C@@=>=?9<><;A?9>8<<@@@@@@@;?AADD5C8;8=ADDC.//99948///==9==>:>@@@/@@@>>;?<AA<@@AAAAA;@:>AA;;;9@>><>@>AA===???A>AAA>?A@:=>==>>???;?>>9>A;;
@ATNG8:01783:04937
GATGGTAGAGTACAGTGTAGTAGACCAGAAGATCAGGAACTCTAGAAGAATTCAGATTTTTAACACGAGAGTAAACGTAAAAAGAAGGTTTTACAAGACTCACGTTTAACAATATTGCAGCAGTACGCACACAATCGAAGCGCAGTAAGGATGGCTAGTGTAACTAGCAAGAATACCACGAAAGCAGAAAAAAGAAGTACGCTATTAACTATTAACGTACCTGTCTCTTCCGAAAGATGAGTACTATAGACTATCTGAGACTACCATCGTCATCCAGAAGTCT
+
554<8::??CCCCAABEDBBBB@;;49>A9>DDDBB>A>C;;:??C???=??BBAAAAAA2A?ABBBCDCBA@@;?=A;>>?+>??>?BBB9BBB=A;;;9999:<3>7>@:@9:65<A<CCCCCAABACCBB@CCCC>@@GEC@@??B>BAC>AABABAAA@AAAA9:3:@;::9?B@@@A7:00...///#/50552299588<@688;:4=685:9738?>>>==292999+39788;;<;88;7555769>@9::@AA@A>?@B@@AB@A=@AA=@@9:
@ATNG8:01832:04608
GATGGTAGAGTACAGTGTAGTAGACCAGAAGATCAGGAACTCTAAGAAGAATTCAGATTTTTAACACGAGAGTAAACGTAAAAAAGAAAGGTTTTACAAGACTCACGTTAACAATATTGCAGCAGTACGCACACAATCGAAGCGCAGTAAGGATGGCTAGTGTATCTAGCAAGAATACCACGAAAAGCAAGAAAAAGAAGTACGCTATTAACTATTAACGTACCTGTCTCTTCCGAAACGATGAGTACTATAGACTATCTGAGACTACCATCGTCATCCAGAAGTCT
+
99:@@B;==666=;;;>>>>==>::.455.4;;=??;?::>>00)-8055(-(/66/3333$3,3889::;:::>4//0/////#///)549>>0>><8<A?AAAD@@>A?AD@CCC>AABBBBCCCCCDCCB;;7;@@A>AAAB@AAA=A?B@@=@CCAABBBDDBBBBB?BC?BBD>A@::99+999279898):=9:9:=;99AD9<6<<86079;<AAA?CB999>?>@7;;@8>00/=>?AB>??CDC@>>=?BAAAAAA?>=8=?@@@???@;@AB?BBCB
@ATNG8:01854:04582
GATGGTAGGACGAGCGTCTGAGAGGTACTCATTCGTTTCGGAAGAGACAGGTACGTTAATAGTTAATATCGTACTTCTTTTTCTTGCTTTTCGTGGTTTTCTTGCTAGTTACACTAGCCATCCTTACTGCGCTTCGATTGTGTGCGTACTGCTGCAATATTGTTAACGTGAGTCTTGTAAAACCTTCTTTTTTACGTTTACTCTCGTGTTTAAAAATCTGAATTTCTTCTAGAGTTCCTGATCTTTCTGGTGTCTGATCTGTATCACTACCATCGTCAATCCAGAAGTCT
+
956A:BBB?BC;66=@@@@BBBBB?BABBC;<9;CCC?CB@C@CCCDDCC?CDBBB?D?BBBD?C@DBBB@@@DC?CDCDD1?>8=9999-:@BC4;;;.;;5:9>=>?<??BBBBBA>B??=?@DCCDDCBB=??CC@CBBBBBCBBCCCDCBBB?BA@=AB?B?BBCCCCDCC?A@BB?7?=B;:;:::;%;CABB>BFCCFEDC;;;6;BBB5BB@BB6;;6;C@CCDCDBB?B@CBBBBBB>BBB?CCDCCCCDCBBBBBBDCBBC?CB>==00-0@<@AB?@@::
@ATNG8:01872:04581
GATGGTAGAGAGAGCTCTCTCATCGTACTCATTCGTTTCGGAAGAGACAGGTACGCTAATAGTTAATAGCGTACTTCTTTTTCTTGCTTTCGTGGTATTCTTGCTAGTTACACTAGCCATCCTTACTGCGCTTCGATTGTGTGCGTACTGCTGCAATATTGTTAACGTGAGTCTTGTAAAACCTTCTTTTTACGTTTACTCTCGTGTTAAAATCTGAATTCTTCTAGAGTTCCTGATCTTCTGGTGAGATATGCATGATGCTACCATCGTCATCCAGAAGTCT
+
555>:=B@CCBBAA??;;;?B===BBCCBB;;:;BCC?CC@C?B@@@B;;6;5BA===@DAAA>B?>?=@::B=B7===;;+8717322'2:::6=3717<233378968:;588>C=<===B=AA?;;;;>:=>>@388=A=<=@@AABA;333(---,--(.3:::::9977377:>?2=8>98////(/;9==,--3---6657-///'....70507:5:;;;>>=:?:>>><<;*//717<=@@@@@===///====BB====?BBC@=9:7713666
@ATNG8:01835:04651
GATGGTAGCATCATGCATATCTCACCAGAAGATCAGGAACTCTAGAAGAATTCAGATTTTTAACACGAGAGTAAACGTAAAAAGAAGGTTTTACAAGACTCACGTTAACAATATTGCAGCAGTACGCACACAATCGAAGCGCAGTAAGGATGGCTAGTGTAACTAGCAAGAATACCACGAAAGCAAGAAAAAGAAGTACGCTATTAACTATTAACGTACCTGTCTCTTCCGAAACGAATGAGTACTATGTAGAGCTCTATACTACCATCGTCATCCAGAAGTCT
+
///:6:;=BCDC=BAABBBB;;9?;7;>?:>C=..-(-(-88/:4;7::7;6@=794??>+=7BC=BBBBBBBC>??@BAAB0;;5;4;;;6;BDADGEGBAABB>B?BB?BCC?BBCCCCCCEDCCCCCBB?BB??;?:;9@@@@>B>ABB?A@@ACCBA?CDDDCB?AA=???=AABCA=A??:?@@@@2AB??=>>@@A@@<@<@@>><>=@?BBC@C@@@???;?;?AA=ABB?BBBCCCBBBCDCBAB?>>>??BB>>=@=@AA>>>BBB?BCC?????
@ATNG8:01858:04664
GATGGTAGCTCTGCTCTGACTCTCGTACTCATTCGTTTCGGAAGAGACAGGTACGTTTAATAGTTAATAGCGTACTTCTTTTTCTTGCTTTCGTGGTATTCTTGCTAGTTACACTAGCCATCCTTACTGCGCTTCGATTGTGTGCGTACTGCTGCAATATTGTTAACGTGAGTCTTGTAAAAACCTTCTTTTTACGTTTACTCTCGTGTTAAAATCTGAATTCTTCTAGAGTTCCTGATCTTCTGGGTGCGCTACAGTCTCTCTACCATCGTCATCCAGAAGTCT
+
@?@B=::::555<;;;>BCDC;99@;@?>>0000>>;39??B>ABBBBCC=CAA;95)5;;9:;8<@A>><</0/9799999'//+5<=<4;;;95955.5;.46;=<@9<@CCBAAA7:;@?A=BAB@@@CI@CBBB@B;;;@?:;9999>>>>?<??C?CB?B?BBB;;9A?><@99999(9;@9>9999(9@@@<)559555555:.444&4445;7;:>=8<9////;6:6:9;<<<7;;<A:@B@AA@@@@BB@@?BBBBB>BB@;;:@BB=@@@?::9A
@ATNG8:01864:04661
GATGGTAGCTATACGTATATCTATGTACTCATTCGTTTCGGAAGAGACAGGTACGTTAATAGTTAATAGCGTACTTCTTTTTCTTGCTTTCGTGGTATTCTTGCTAGTTACACTAGCCATCCTTACTGCGCTTCGATTGTGTGCGTACTGCTGCAATATTTTAACGTGAGTCTTGTAAAACCTTCTTTTTACGTTTACTCTCGTGTTAAAAATCTGAATTCTTCTAGAGTTCCTGATCTTCTGGACGACGCGCACTGACACTACCATCGTCATCCAGAAGTCT
+
556B;BBBBBBCCHECECCBDCCAABBBCCBB>BAAB>BC@C@BBBCCBB?BBBA@>A@BBCC?C=AABCCCACB?BBBBB3BA>A>@@<ABBB?BBB@BB>@@@BAA=AACB@>>><A>>;><AB?=>??A;AAAA;>=?===>>AABB@:;;B<>>>@A5@=AAAA@;BBBADAA@@7@>B>CBDDD5DDBBB>@@BBBBBACC@BCCC3BBCCE?B@@@=?BBBBBB?C?BCCAA@7:9?@C>:88==9:;///999:::<8<787?@???=?@B;?>>>
@ATNG8:01841:04824
GATGGTAGCTCACGTACGTCACACGTACTCATTCGTTTCGGAAGAGACAGGTACGTTAATAGTTAATAGCGTACTTCTTTTTCTTGCTTTCGTGGTATTCTTGCTAGTTACACTAGCCATCCTTACTGCGCTTCGATTGTGTGCGTACTGCTGCAATATTGTTAACGTGAGTCTTGTAAAACCTTCTTTTTACGTTTACTCTCGTGTTAAAAATCTGAATTCTTCTAGAGTTCCTGATCTTCTGGAGATACACATGATACTCTACCATCGTCATCCAGAAGTCT
+
444:7<<CDBCBAAAGAABGCCCCBBBCCE:999CCC>CC@C?BBCCEBB@BCBBB?A?ACBB>A?B@@@BCBBB?BBCBC1CB>B77759BBB=@@C?BB>B@BAAA>ACBB??AA;A==9=;>>>>;>;==A??A9=>>>>?@??@@>>>@?@<==<=AA<A;>>>@@CAAA<@@@@@6@=A:==AAA/AA9:90:<:::<><=<;???@/@===D=D=>>;>@@@>>><A:>?AAA?7=>A<@@@AAAAA?>>@>AAAA@<;9<<<<@AAAC=@AA:A@?=
@ATNG8:01851:04922
GATGGTAGTGTGTCTCTGAGAGTAGTACTCATTCGTTTCGGAAGAGACAGGTACGTTAATAGTTAGTAGCGTACTTCTTTTTCTTGCTTTCGTGGTATTCTTGCTAGTTACACTAGCCATCCTTACTGCGCTTCGATTGTGTGCGTACTGCTGCAATATTGTTAACGTGAGTCTTGTAAAACCTTCTTTTTACGTTTACTCTCGTGTTAAAAATCTGAATTCTTCTAGAGTTCCTGATCTTCTGGATAGCGATGCGATCATACTACCATCGTCATCCAGAAGTCT
+
:::@9ABBCCBB=>>@CCBB@@;:==556:::=>?@C>CC?C@C@EFDAA?BBBCC@B?BBAA;ACBBCCCBBAA?BCCCC5CE?BBCC=@@BC>BBC@BC9:;?BBCACFCDDCCC?CCD?B?CCBBB@A@@CCCC?EBBBBCCCCCCCCAAAB??@@>@D@C@BBCBBBBAA;A;;;;.;>C=AAAAA,@A@@@<BBDBBBDBBB>BBBB2@A@CFAD@CC@BCAABAA>A?BABA@@9;:;5;;<;A@AAA<<=00077;//438::455==>266>9A;;;
@ATNG8:01860:04963
GATGGTAGCGCATATCAGCGCAGTCCAGAAGATCAGGAACTCTAGAAGAATTCAGATTTTTAACACAAAGTAACATAAAAAGAAGGTTTTACAAGACTCACGTTAACAATATTGCAGCAGTACGCACACAATCGAAGCGCAGTAAGGATGGCTAGTGTAACTAGCAAGAATACCACGAAAGCAAGAAAAAGAAGTACGCTATTAACTATTAACGTACCTGTCTCTTCCGAAACAATGAGTACGATGAGATCTCGTGTGCTACCATCGTCATCCAGAAGTCT
+
:;;;:<<><:;;959<::?BCCCBC@AAA>B;;::9:?<?B???BC?AA?A@BAA?@@@@,@=@@;;;0;;;55555555$497<8===2=>>;<<<>=CC??=??@@>ACC?CBAABBBCCCDDBBBCC@CABA?@ACB@@?B?C?CBB@CCCBBCCC@AAABCA?@B<???>B@9::28>>:99999(7><=8::???>?6;7;;CC9=:>?;;;@CCBBBDB?B@DAB=BB>AABCBBBCDAAABBB?>>=>>>888??<?>>>;;@BB?ABC@CBBB
@ATNG8:01872:05116
GATGGTAGACATATCGTACTCTCTGTACTCATTCGTTTCGGAAGAGACAGGTACGTTAATAGTTAATAGCGTACTTCTTTTTCTTGCTTTCGTTGGTATTCTTGCTAGTTACACTAGCCATCCTTGCTGCGCTTCGATTGTGTGCGTACTGCTGCAATATTGTTAACGTGAGTCTTGTAAAACCTTCTTTTTACGTTTACTCTCGTGTTAAAAATCTGAATTCTCTAGAGTTCCTGATCTTCTGGCGCTCTGTCACGTCTGCTACCATCGTCATCCAGAAGTCT
+
445<8<CDBBAA@DC>>>>B@@===;;;=<<<:>?A@6:9:?7@BBB::98?=733,3,377;.814BBBBBBCC;???>?.753:///'.//(/4;983//(./8579.35<9=<;;7;??<A388;;;;<@9:;:=-//>7;;??;<:63----(,230-/*/377<<>899;1///<=/=6@6;;<<<,=7339.7-----47596;;;;*88933.30...66;@A@<@7;;;66603320,,,33338;;9:77999:7747?656>DBB@BAA=A;:;
@ATNG8:01921:04552
GATGGTAGCTCGCTGATGATATCTCCAGAAGGATCAGGAACTCTAGAAGAATTCAGATTTTAACACGAGAGTAAACGTAAAAGGAAGGTTTTACAAGACTCACGTTTAACAATATTGCAGCAGTACGCACACAATCGAAGCGCAGTAAGGATGGCTAGTGTAACTAGCAAGAATACCACGAAAGCAAGAAAAAAGAAGTACGCTATTAACTATTAACGTACCTGTCTCTTCCGAAACGAATGAGTACGAGAGAGCACACGTGTCTACCATCGTCATCCAGAAGTCT
+
959>9=BCCB>BCBCCCC;;966;<5:;?292;?A;;6;::::999;5:;04-3873333&3,333:<8;8///)//0///&/5;29.555&555.59555<:444)47<;9>==9=<556=<@@@995<<@@?CBAA@CBBABBCD?D?B<;6;B@@@CBC@BBBABB@DD?AAA?A?@<=6:::4333333#26325226....050333:/5/55:::7:<<<;;;8<788C:??@177???@ACCCBB>>?BBBBBBAAA888:<A>@BBBBB?CBB@CB?=
@ATNG8:01900:04618
GATGGTAGCGCACACATAGTTACAGTACTCTTTCGTTTCGGAAGAGACAGGTACGTTAATAGTTAATAGCGTACTTCTTTTTCTTGCTTTCGTGGTATTCTTGCTAGTTACACTAGCCATCTTTACTGCGCTTCGATTGTGTGCGTACTGCTGCAATATTGTTAACGTGAGTCTTGTAAAACCTTCTTTTTACGTTTACTCTCGTGTTAAAAATCTGAATTCTTCTAGAGTTCCTGATCTTCTGGATAGCGACGCGATATACTACCATCGTCATCCAGAAGTCT
+
@@@C?BB=BCBBBBCCDCDC?BBEBBBBBBAA;?:::.9@<A?AAADBBB?BCAAA<?<??@C@C@B99:FDBB@?ACDCD2BB;=888*6A>@=ABB?BC?BBC@=<7>A???AAA=D??>A:@>>>>>>A=@@?A<AAA;;:?>AC@A?<99936879>?;@<@@?@?;<;A5;::::1;;A=AAAAA/AA>>>9=778??@@@@;@AAA/???AA=D<><;==<AA??:?<@A=;=A4<<;9<=???@@@A???@@@@@?DD=A9::AAAAA7=>>;>=<<
@ATNG8:01914:04673
GTGGTAGGCACTGCGCACACATCCCAGAAGATCAGGAACTCTAGAAGAATTCAGATTTTTAACACGAGAGTAAACGTAAAAAGAAGGTTTTACAAGACTCACGTTAACAATATTGCAGCAGTACGCGCACAATCGAAGCGCAGTAAGGATGGCTAGTGTAACTAGCAAGAATACCACGAAAGCAAGAAAAAGAAGTACGCTATTAACTATTAACGTACCTGTCTCTTCCGAAACGAATGAGTACATAGATATACGTATAGCTACCATCGTCATCCAGAAGTCT
+
AAB@EED@CBBBCBBBCGDCCCCC?CBB>A@@@;;:;@CCDCDCDACF?C@CCCCCDCC3C@BBBBABBBBCB>AABCCBA0@@<B@EHF;CJGADCCCCDC@@>@@BB?B@?<?ABBCCDCCCBAA@A@A=?@@A5:9AABBBB?B@C@A>ABBBBCCC?BBBBAA>AA<>=>9=>;::/976/68888(/<6;///<;?AB<><>>>><@<@CDCC@CCBBBBB?B?BGD>BBC?BBBCBBBCAAAA?AAA?@?@@@@?AAA=AA???AAAA<??@<@>>>
@ATNG8:01901:04728
GATGGTAGCACACGAGATCTCATCGTACTCATTCGTTTCGGAAGAGACAGTTACGTTAATAGTTAATAGCGTACTTCTTTTTCTTGCTTTCGTGGTATTCTTGCTAGTTACACTAGCCATCCTTACTGCGCTTCGATTGTGTGCGTACTGCTGCAATATTGTTAACGTGAGTCTTGTAAAACCTTCTTTTTACGTTTACTCTCGTGTTAAAAATCTGAATTCTTCTAGAGTTCCTGATCTTCTGGTGTCTGATCTGTATCACTACCATCGTCATCCAGAAGTCT
+
556>;>C>CCBBBBA>BBBCBAA@@C@BABAA>CBBB>BDAEA:;;EDDDFAEC??=@@CCCB@B@AABCFBBBB?BBBAB2@@:??A@;@A??;??=9=A4:9?ABB?BBDCB>==9=AA=A=??>>>@@@=@;;;=@@@>==@=;;;BB;;;>5:9:8=>;@<>>>>A@@??;;;;>>2?;>;>@AAA/AB===7=>A>>>=688;>EDE.=;;;@:=:==8=>>?@>>;>=CEAA>=7;;A=AAA@@@AAAAAAAA?@?@@@:==@@>=>AA:>>><A>>=
@ATNG8:01922:04699
GATGGTAGTCTCAGATAGTTATAGTCTCATTTTTCGGAAGAGACAGGTACGTTAATAGTTAATAGCGTACTTCTTTTTCTTGCTTTCGTGGTATTCTTGCTAGTTACACTAGCCATCCTTACTGCGCTTCGATTGTGTGCGTACTGCTGCAATTATTGTTAACGTGAGTCTTGTAAAACCTTCTTTTTACGTTTTACTCTCGTGTTAAAATCTGAATTCTTCTAGAGTTCCTGATCTTCTGGGATGTGTGCGCAGTGCCTACCATCGAATCACGAAAGTCT
+
ABBC@CA<B>BBBCCCCECBCEBBBCCBAACCC5DD@B?CA@@A@A=?@@A>9<;@B00,08=>>BAA@@B=>AAA?,?@5;;;;(9BBB?CCA;AA000>A@@@AB@??C@@>AAB?B@BBBEBBBB<??8929?:>>>;;:@??@7779)/)//)/>9A==>>@??>??5:;8;;,;1818::::*::////(/66//.66-/(---'--..7494994:@@@7;<<A<AA=:;;:::<=6<///99:=====:::16//+/98;97<?A====7=@?@
@ATNG8:01880:04850
GATGGTAGTGTCGATATGAGAGTGTGTACTCATTCGTTTCGGAAGAGACAGGTACGTTAATAGTTAATAGCGTACTTCTTTTTCTTGTCTTTCGTGGTATTCTTGCTAGTTACACTAGCCATCCTTACTGCGCTTCGATTGTGTGCGTACTGCTGCAATATTGTTAACGTGAGTCTTGTAAAACCTTCTTTTACGTTTACTCTCGTGTTAAAAATCTGAATTCTTCTAGAGTTCCTGATCTTCTGGACAGAGTGTGCAGATACTACCATCGTCATCCAGAAGTCT
+
4444.447770///77>AB@B@<>:4449:9:=9;<9;5=;;:60//<<A>6<<555595::><0915;<;;;<<<34////$/:1///9:167:;5:::49<49:::ABIJCCCEDBC@BCC@B?BCCC@AAB=@ACC@CBBBCBBBCCCDDCCBB?CBB?BB=B>BBACBBB@?;?::::.;5;5;;;;.;>??B=BACBBBB@@@4::::(9@@@@>A@CC@CCDCBBB>B@ABBBBB?B@@>@DBBBDCCCBBBCCCCCDBB?B@@@BCCCD@CCC@BECC
@ATNG8:01889:04832
GATGGTAGTGTCATATGAGAGTGTGTACTCATTCGTTTCGGAAGAGACAGGTACGTTAATAGTTAATAGCGTACTTCTTTTTCTTGCTTTCGTGGTATTCTTGCTAGTTACACTAGCCATCCTTACTGCGCTTCGATTGTGTGCGTACTGCTGCAATATTGTTAACGTGAGTCTTGTAAAACCTTCTTTTTACGTTTACTCTCGTGTTAAAAATCTGAATTCTTCTAGAGTTCCTGATCTTCTGGCTCTCGTAGACAGATACTACCATCGTCATCCAGAAGTCT
+
444939=AA@@@;>@CCDCCBCBCBBACACBB@BDCD?BB?B?AABCDCC?BBCDC?B?BDBA?B?CCBBBBBCD@BBBBB1??<@BGE=BACD@BBC@CC@AA@CBB@CCCCDCBB@BCC?C@CCCCAAAC@GCBB?BBBCCBBBDCDCCBAAD?BBB?BC?C?BBBDCCBCC@C@>?>7==?;9:999*9AABE=BBCCDDECBA5;;;;*;BBCC@C?BC@CBCCBBB?B@BCDBAB>@?D?CDCCBBBCCCCBCCCCBACC?CCCCBBCCD?BBD@CA@@
@ATNG8:01898:04903
GATGGTAGAGAGAGCTCTCTCATCGTACTCATTCGTTTCGGAAGAGACAGGTACGTTAATAGTTAATAGCGTACTTCTTTTTCTTGCTTTCGTGGTATTCTTGCTAGTTACACTAGCCATCCTTACTGCGCTTCGATTGTGTGCGTACTGCTGCAATATTGTTAACGTGAGTCTTGTAAAACCTTCTTTTTACGTTTACTCTCGTGTTAAAAATCTGAATTCTTCTAGAGTTCCTGATCTTCTGGATATGAGTGACTCTGCTACCATCGTCATCCAGAAGTCT
+
555>:?BBBCCBBCC;;:BCJCBDCCGCBBAA?ABBD>DD?B?BBBCCCD?CCCBB=A?ABCB?A=AAAAB@@AB?AACCC3@B=BBBC<?B@@<@BD@DC=@@ABBB?ABAAA@@@;AAA:>:?AA@=>==;??AA:>=@@>>>>@@@AA>>>>:==@<AA<A=AAAA@@@AA;??=DD5D9;7;@>>>.>>>>>7>888>>>>>@<@AAA/A==>A=A<@@;><>@AA?=A9;;@>?=7;;><?@>@@:::AAAA=>>CAAA=AAAA??===>???<A999
@ATNG8:01906:04959
GATGGTAGTATAGAGCTCTACATAGTACTCATTCGTTTCGGAAGAGACAGGTACGTTAATAGTTAATAGCGTACTTCTTTTTCTTGCTTTCGTGGTATTCTTGCTAGTTACACTAGCCATCCTTACTGCGCTTCGATTGTGTGCGTACTGCTGCAATATTGTTAACGTGAGTCTTGTAAAACCTTCTTTTTACGTTTACTCTCGTGTTAAAAATCTGAATTCTTCTAGAGTTCCTGATCTTCTGGGTCTACGCTCGTCGCGCTACCATCGTCATCCAGAAGTCT
+
///;7<ACB=CCCDCCCCCBBDBCCBBBBBCB?BBBB<@@<@@BBBABCB?CCBBB?B>AABB?B?BBBBBBBBB?B@@@@1=?:??AA9?BAA>BBB>BC>:8<A8758AEA@>?A<A@@:>;>>>99<;>:=@AA:>>AA===AABA@@@>>><====DD<A<AAAA=>>@A7;;BBB6B<A8==DDD/?<<>A6=::::;A=<<4:::9+:=>>G<?<?@<@AAAAAA;A;AAAB>>7>>@B:AA@===>>>>?888>=AAC;AA>?=>=D>5;6616==;
@ATNG8:01921:04988
GATGGTAGCACACGAGATCTCATCGTACTCATTCGTTTCGGAAGAGACAGGTACGTTAATAGTTAATAGCGTACTTCTTTTTTCTTGCTTTCGTGGTATTCTTGCTAGTTACACTAGCCATCCTTACTGCGCTTCGATTGTGTGCGTACTGCTGCAATATTGTTAACGTGAGTCTTGTAAAACCTTCTTTTTACGTTTACTCTCGTGTTAAAAATCTGAATTCTTCTAGAGTTCCTGATCTTCTGGATACACTCATGTGCACCTACCATCGTCATCCAGAAGTCT
+
:55C:BBBBDDCBBCBCCDCBBBCDCDDCCBB@BCCD>DC@D?AABCCCC?CCDBB?B?BBCD@A=ABAAAACA>;788888#3718@CF>CBAB>BBB>@@<==>CBB?BBBBC>><9===9A;;;;>===C;C???5;;>????@@@@A@<<<>;>>>:>>9>:>>>>?CC<<8>@@?>2>6;689998)9;666.666///@==A6;;;;.;@@AA=A=>>:>@@BA@><><>>A<<;6::D<A@@?>>>B?:::AAAD:>?@<?;;;AAAAA=A>><>=<<
@ATNG8:01898:05032
GATGGTAGCTATACGTATATCTATGTACTCATTCGTTTCGGAAGAGACAGGTACGTTAATAGTTAATAGCGTACTTCTTTTTCTTGCTTTCGTGGTATTCTTGCTAGTTACACTAGCCATCCTTACTGCGCTTCGATTGTGTGCGTACTGCTGCAATATTGTTAACGTGAGTCTTGTAAAACCTTCTTTTTACGTTTACTCTCGTGTTAAAAATCTGAATTCTTCTAGAGTTCCTGATCTTTCTGGATAGCGACGCGATATACTACCATCGTCATCCAGAAGTCT
+
955>9>CCCFDBBBGCGCCECCBA@@@@ACBA?ADBC?CC@C@CCBBBCC@CBA@@<@?BCBB?B?BAADDAB@B8BBBBB+BD@BAAA<@BAA>AAA<@C=999CBB?BBBBBAAA<AAA<A<AAB?:::@<AC>>6:8A><<>>@@AC?;;;@<;;;<@@<A<AAAAA===>:>@ADD2@<@=76666(7=///)//////=76:6=;<<.6;@??;?;>>8>@@A>>><@;>:7////)/9:7;@>>>??@@A>>>>>>===>:>===????>:??@<@:;;
@ATNG8:01896:05113
GATGGTAGGACGAGCGTCTGAGAGGTACTCATTCGTTTCGGAAGAGACAGGTACGTTAATAGTTAATAGCGTACTTCTTTTTCTTGCTTTCGTGGTATTCTTGCTAGTTACACTAGCCATCCTTACTGCGCTTCGATTGTGTGCGTACTGCTGCAATATTGTTAACGTGAGTCTTGTAAAACCTTCTTTTTACGTTTACTCTCGTGTTAAAAATCTGAATTCTTCTAGAGTTCCTGATCTTCTGGCGCTCTGTCACGTCTGCTACCATCGTCATCCAGAAGTCT
+
554<8=@@=A@@;;<<@@AGCCCB@BBBBB;;7;AAB=BC@E@CBCCCCDADCD;:9;?BACD@D@CCCDC99;A>;;;;;*;<5;?AA<AABB>CAB>@C?@ABCCC@FDBBABBC?BBA?C?DCCA@@9949@AA?CBBBC@@@CBBBCCCCB?BBC@CC?B>AACCBBCAB?AGGDF<B=B5<;;;;*<BBCB>ACCABABBBD4;;;;*;;;;B@C?CD@A@A<<;C@F?ABBB@@=@?A@CCCDCBCCBBBBBBA@@@AB?BBBCCBCCC?CCCBCCBC
@ATNG8:01926:05115
GATGGTAGCTATACGTATATCTATGTACTCATTCGTTTCGGAAGAGACAGGTACGTTAATAGTTAATAGCGTACTTCTTTTTCTTGCTTTCGTGGTATTCTTGCTAGTTACACTAGCCATCCTTACTGCGCTTCGATTGTGTGCGTACTGCTGCAATATTGTTAACGTGAGTCTTGTAAAACCTTCTTTTTACTTTACTCTCGTGTTAAAAATCTGAATTCTTCTAGAGTTCCTGATCTTCTGGATAGCGACGCGATATACTACCATCGTCATCCAGAAAGTCT
+
;;<A@CCCCC?=BAB?>>=BBBB@@@ABAAAA=@ABB=BC@D@CBCCFBC?BCBBB?@>@CBD@B?BCBBBBC<@6?>;;8)==7=CBC>BC@@=@CC?BB<?>BCAA>ABBB>>AB=@>><><???@>>=>>AA=>:<<@A:;;A????A??@A<>==;@@9>:=@@@@?A@@=>>>DC;B=B:<====+=>>>6>9::<<:9:<08888(8>====A;>>=@>>>@@@<A=?????@<;;;=@@AAC>>>?>>>@@>>=<==8===?????>;=888-8=;6
@ATNG8:01940:04652
GATGGTAGGAGACACGTCGCACACGTACTCATTCGTTTCGGAAGAGACAGGTACGTTAATAGTTAATAGCGTACTTCTTTTTCTTGCTTTTCGTGGTATTCTTGCTAGTTACACTAGCCATCCTTACTGCGCTTCGATTGTGTGCGTACTGCTGCAATATTGTTAACGTGAGTCTTGTAAAACCTTCTTTTTACGTTTACTCTCGTGTTAAAAATCTGAATTCTTCTAGAGTTCCTGATCTTCTGGTATACACACTCGCTCGCTACCATCGTCATCCAGAAGTCT
+
A@AC@BBC@CCCCCCCBBCCLDBCBBCBCCCC@BBCE?CDAD@AAACBCD?BB@@??A=ABBA@B>BBCCBCCCB?BCBBB3AA;?9999&8?AA?BBB@A?=??@BBB?BBBB>AAA<A@@<@=AB?>>>>@=BAAA8=>AAAA?>@ADD@777?;==><AA<A====AAAAA?;A@@@@3@<>9=AACC.?>;;;5<>>=??==>A;AAAA/A>>>A=A=C>9=@@@@@@:@8<=>>>>7;;A9>><<<@==>?<<<?@????A;>><@<<<>A;C@@9@@>>
@ATNG8:01951:04676
GATGGTAGTATCTGCACACTCTGTCCAGAAGATCAGGAACTCTAGAAGAATTCAGATTTTTAACAACGAGAGTAAACGTAAAAAGAAGGTTTTACAAGACTCACGTTAACAATATTGCAGCAGTACGCACACAATCGAAGCGCAGTAAGGATGGCTAGTGTAACTAGCAAGAATACCACGAAAGCAAGAAAAAGAAGTACGCTATTAACTATTAACGTACCTGTCTCTTCCGAAACGAATGAGTACATAGATATACGTATAGCTACATCGTCATCCAGAAGTCT
+
@?;;.4449@BB;66;666///900)///)/55444.45988:833-38485;;333:99'9,33,3773//666.////;;;+;:6:.55505;<8<666:<944.4.4;.55<5::545;>>>>B==>CCB@BBAA:;;BBCCCD>B>A<;5:@A??>?@>AA@@@A?BB>AAB?@@@=C788828<>>?/::5:999A>777;?685?@<A==9::929??ABBB>=448?5;;<7<<BBBBBBBBBBBCA@?888>==:;///;/55@5255>>A::?A=
@ATNG8:01955:04655
GATGGTAGATATATGCACGCTCTACCAGAAGATCAGGAACTCTAGAAGAATTCAGATTTTTAACATCGAGGTAAACGTAAAAAAGAGGTTTTACAAGACTCACGTTAACAATATTGCAGCAGTACGCACACAATCGAAGCGCAGTAAGGATGGCTAGTGTAACTAGCAAGAATACCACGAAAGCAAGAAAAGAAGTACGACTATTAACTATTAACGTACCTGTCTCTTCCGAAACGAATGAGTAACACACTCTCATATGACACTACCATCGTCATCCAGAAGTCT
+
;?AB?CCCCBBBBCCEDBBBCCBAA?BBB?BBC@@@>A?AABBACB?BB;?999:?@@@A.@?A:98B>=7::>3////////#///(///&.35/5;9=@@???7868>9>@>6::@@@@@???AA@;;;A;>>>A;>=>?>>>>=@<A==:>::;@@AA;AAAAA@>AB>@>>8=>>DD7<;:46666(9:4;ABB@??@@A=A>@:99;A=@::9;8<====>><A<@@B:>BB?A=:9//(/6699>@@A>==@@AA@==>A=@>BBBBBBB?BBB?AACC
@ATNG8:01972:04641
GATGGTAGCGCATATCAGCGCAGCCCAGAAGATCGAACTCTAGAAGAATTCAGATTTTTAACACGAGAGTAAACGTAAATAGAAGGTTTTACAAGACTCACGTTAACAATATTGCAGCAGTACGCACACAATCGAAGCGCAGTAAGGATGGCTAGTGTAACTAGCAAGAATACCACGAAAGCAAGAAAAAGAAGTACGCTATTAACTATTAACGTACCTGTCTCTTCCTAAACGAATGAGTACGATGAGATCTCGTGTGCTACCATCGTCATCCAGAAGTCT
+
4:9=:?:;@BBCCCCHECCB@AABB>BBB>BB;::C>BBDFCBB@CE@G@BA?99999*;>BCCBCBFLCBB<AA9::6;C@@;A5;<;-<BB?BCBCCLFBB?A>@@<@BB@CCCCBAAACCCEBBBCC@BBAA>@@BAACBB=B?C@?>@BBBBBBB@BBBBBB?BB>AAB?BBCCA988939AAAA3AC?A??;C??6756=BAA=;A=AAB:;8;AABAAA?A?BBB=CCC@CAA@BBBBBBBBBBBB>>>AA>=@@0/,/::>BBCBA?ABB>BB;;
@ATNG8:01961:04740
GATGGTAGCGCGACGAGCGTAGACCCAGAAGATCAGGAACCTCTAGAAGAATTCAGATTTTTTAACACGAGAGTAAACGTAAAAAGAAGGTTTTTACAAGACTCACGTTAACAATATTGCAGCAGTACGCACACAATCGAAGCGCAGTAAGGATGGCTAGTGTAACTAGCAAGAATACCACGAAAAGCAAGAAAAAGAAGTACGCTATTAACTATTAAACGTACCTGTCTCTTCCGAAAACGAAATGAGTACGTGTGCGACGTGTCTCCTACCATCGTCATCCAGAAGTCT
+
55=;7566<A<<=>>>>@<555544)455.454::<5:38.43344<9=<9=6/////////#/3889:::==<<;17755555$55.5.5555$55;79;;;>==@C@C?BB@BBB?BBBACDDDA@ABBBBBA=AB;;89AA;=>00*09==?=?@@=@A8978?A>8938817>;4993333&397656778(58179=AAAAAA3816:==088(8>@;96:AAAABB<@;9999*9999)8>?>===AA?B>@>=<;;>;;;<7<8808>==99:AA?B??;?A9:
@ATNG8:01964:04863
GATGGTAGGCGACATACATACGCGCCAGAAGATCAGGAACTCTAGAAGAATTCAGATTTTTAACACGAGAGTAAACGTAAAAAGAAGGTTTTACAAGACTCACGTTAACAATATTGCAGCAGTACGCACACAATCGAAGCGCAGTAAGGATGGCTAGTGTAACTAGCAAGAATACCACGAAAGCAAGAAAAAGAAGTACGCTATTAACTATTAACGTACCTGTCTCTTCCGAAACGAATGAGTACAGAGAGTACGATATGTCTACCATCGTCATCCAGAAGTCT
+
;<=B@CCC@BA@@?>CCCECBBBCFACGIABAACBB?B>@ACCBCA?CCAC?BBCAADDC5CAFFCCCBBCBBA8??9::::*;@>B@CCF<CHGACBCBBBCCC?B?BB@BBB?BAACCCDBBCCCCCCBE@CCCC?BBABCA998;?BBC?CCBBBCCC?CCCCAA>BD>?@@;<>AA?:A??;?BBBB3BB@B999CBBAA:=:>BBB;>:>?BBC?BBBBCBB@B?BBB=BBB?AAA@BCCBBBAAAABBCCBBBC>>=8857<<>:;:@@=A@@<>666
@ATNG8:01966:04839
GATGGTAGTGTGTCTCTGAGAGTAGTACTCATTCGTTTCGGAAGAGACAGGTACGTTTAATAGTTAATAGCGTTCTTCTTTTTGCTTTGCTTTCGTGGTATTCTTGCTAGTTACACTAGCCATCCTTACTGCGCTTCGATTGTGTGCGTACTGCTGCAATATTGTTAACGTGAGTCTTGTAAAACCTTCTTTTTACGTTTACTCTCGTGTTAAAATCTGAATTCTTCTAGAGTTCCTGATCTTCTGGGTGCGCTACAGTCTCTCTACATCGTATCTCAGGAGTCT
+
555<8<==B=ABACAA<=BBCB;9:>?::;>=599><5>?8=;9:595BB:996@;@,:45===3;9>>=CA=<;<8<::::$//77.79::056<<7=6/)/9)//999>9=CCA990@8<00*/2>7>=>==>:>>=B=B@B996;>@BBBBBABC=;:9=@>:?:>>?595;<:5:5555&549455555$55<<>09-,,,,,,,5(---&/5555.549<7555444:7;7<;;;<;.4455)5<99;;;;?@CCBBBBBDBAA@DCCCCCCEFAD@AAB
@ATNG8:01933:04907
GATGGTAGTGATACAGATCAGACACCAGAAGATCAGGAACTCTAGAAGAATTCAGATTTTTAACACGAGAGTAAACGTAAAAAGAAGGTTTTACAAGACTCACGTTAACAATATTGCAGCAGTACGCACACAATCGAAGCGCAGTAAGGATGGCTAGTGTAACTAGCAAGAATACCACGAAAGCAAGAAAAAAGAAGTACGCTATTAACTATTAACGTACCTGTCTCTTCCGAAACGAATGAGTACGTGTGCGACGTGTCTCCTACCATCGTCATCCAGAAGTCT
+
;;<B@B?:A;95565996@@<B@;;05?A3:@A@@>:?===8899948;6<437333333$3,3788=;;;777(7=;:994$4<.54959&5<<9>CCCBBB;;7;?AA>BCC?BCDBCCDBCCBBAAACC@BBBC@BBBAC???<A=@;;6;BBBCDAB>ABBBBB?BB>???5:9AAC=A==9:99999%8<:>;;;@@>;;5;5:=??=A=CCDDB?BCABBCC?CABBB>BBB>ABABBB???@A@A>>=AAA>===:=;:5:;>AAAACC?BBB?BBBB
@ATNG8:01941:04884
GATGGTAGATACTCGCTGATACACCCAGAAGATCAGGAACTCTAGAAGAATTCAGATTTTTAACACGAGAGTAAACGTAAAAAGAAGGTTTTACAAGACTCACGTTAACAATATTGCAGCAGTACGCACACAATCGAAGCGCAGTAAGGATGGCTAGTGTAACTATCAAGAATACCACGAAAGCAAGAAAAAAGAAGTACGCTATTAACTATTAACGTACCTGTCTCTTCCGAAACGAATGAGTACGAGAGAGCACACGTGTCTACCATCGTCATCCAGAAGTCT
+
///72799@A@==666==??969@@8<=<8:9<=9948;??@AAAB?BB@D@DC???@@@.A<??BBBAA@777.79?@>B>+@>;>2:::*9@@;BBBA@@CCB@D@CC@BBB?CBBBBBCCCBBCCCCCB?BBCB>A???BBAA>A>A@@>@CCCDCBC@CCAAAB?BB?BBA=@?=<<5;7;5567888%8;:9957?>;;=-/-/78:)/,/AAAA@BCAAABB@B?BBD=ABB?AAA@@AAAAAACAABB??;>@>;;;?@;@;;;A=AAB@A@@=?9:9
@ATNG8:01961:04985
GATGGTAGCACACGAGATCTCATCGTACTCATTCGCGGAAGAGACAGGTACGTTAATAGTTAATAGCGTACTTCTTTTTCTTGCTTTCGTGGTATTCTTGCTAGTTACACTAGCCATCCTTACTGCGCTTCGATTGTGTGCGTACTGCTGCAATATTGTTAACGTGAGTCTTGTAAAACCTTCTTTTTACGTTTACTCTCGTGTTAAAAATCTGAATTCTTCTAGAGTTCCTGATCTTCTGGGTCTACGCTCGTCGCGCTACCATCGTCATCCAGAAGTCT
+
55:<7<BCCDBBBCCHGGCCBCBCBCBBBCCCACDCE@C@AACGEBB?BCCCF@B@BCCC@C?BBAACBC=C?99:::$9<3<99:,3?<@<@BD@ED?BBBBBB>AABBBB@@<@@@<A<AA>@:;;D==<<A;@@@@AAA@@@AAA9::;;???=@@<A<===BAAAAA=@@@AA5A=B<@????/<>9985:A@@@@<=>@<@@@@/@B>>>=@<??:<<<>==<<A<AAAA::7:@DD:AAA@@@;::@@==<@>>>A;@@??>>>AC=AA>:AAAA
@ATNG8:01976:05099
GATGGTAGTGTCATATGAGAGTGTGTACTCATTCGTTTTGGAAGAGACAGGTACGTTAATAGTTAATAGACGTACTTCTTTTTCTTGCTTTCGTGGTATTCTTGCTAGTTACACTAGCCATCCTTACTGCGCTTCGATTGTGTGCGTACTGCTGCAATATTGTTAACGTGAGTCTTGTAAAACCTTCTTTTTACGTTTACTCTCGTGTTAAAAATCTGAATTCTTCTAGAGTTCCTGATCTTCTGGGTCTCTCTCTCACGCACATCGTCATCCAGAAGTCT
+
@;@C;CBAA=>B>>>>>=B<<<<<<;>>@9:9;@>CCC2C?B@CCBCBBB?BA@;>:?<=<AD?><000-----,90-----$--(///:1:::;9=5;459256;==B@CCCCCCFC@BBB@CACBDCBCBB=AAA@=AACCEEBBAACBBCC@@=@AA<@A=A=AA@000???<BBDCC;B=A;9::99':9@AC>DABABBB@@=2:9:9(9@?@A>B=BB>BBC;;;C=@<@BB@@@?BBEE?DCBBCKDDCBBDCCCCCCCBBCCBB@CCD@CBCB
@ATNG8:01979:04776
GATGGTAGCGCACACATAGATACAGTACTCATTCGTTTCGGAAGAGACAGGTACGTTTAATAAGTTAATAGCTGTACTTCTTTTTTCTTGTCTTTCGTGGTATTTCTTGCTAGTTACACTAGCCATCCTTACTGCGCTTCGATTGTGTGCGTACTGCTGCAATATTGTTAACGTGAGTCTTGTAAAACCTTCTTTTTACGTTTACTCTCGTGTTAAAAATCTGAATTCTTCTAGAGTTCCTGATCTTCTGGACGACGCGCACTGACACTACCATCGTCATCCAGAAGTCT
+
>>6646==;;;>>>666;;;;;;:<<;44444.445@4==26.5;5559<.5//---(-(--(-509299944444::54/////#//3///66.69:9533--(-6(-----8387----880678284>666A@==<=AAB>CCCBBBBBBCDCDCCBB6<;;5;A>A=AA@A@@@?>>?:::;*98=:99999'9?===499??@>@@9929999(;@>DC@C@CD@CAA@@@@=A=AB@;;;8;;A=AB;;;@@@@B;=;BBABBAB?AICBBCCCC@BBC?CCCC
@ATNG8:01989:04806
GATGGTAGCACGACACGACGATGTGTACTCATTCGTTTCGGAAGTAGACAGGTACGTTAATAGTTAATAGCGTACTTCTTTTTCTTGCTTTCGTTGGTATTCTTGCTAGTTACACTAGCCATCCTTACTGCGCTTCGATTGTGTGCGTACTGCTGCAATATTGTTAACGTGAGTCTTGTAAAACCTTCTTTTTACGTTTACTCTCGTGTTAAAAATCTGAATTCTTCTAGAGTTCCTGATCTTCTGGCTCTCGTAGACAGATACTACCATCGTCATCCAGAAGTCT
+
48:=?B=@@=665<;9995559<<<;;;=>CC@BBAA<A@9>80/////7:7<55599:4:>==9=9=<<<===<A7::::;+=?ACB@@6>00)0*0/><BB@@@@@982:??=?=>=:>@@<@<?===;89?;==>A7:;:?9>;==>=><877=252535617=::;D?@?AB<A@@@A5?5;5;;>>>/>?@AA:A@===>>=>?8====.=>>>@<@=>><>BB?>>>=@<???>;:8;BD;???>>>AAAAA?????AAAA;@@@@===AA;@@A<A;=;
@ATNG8:01982:04869
GATGGTAGCACGAGTCACTCATATCCAGAAGATCAGGAACTCTAGAAGAATTCAGATTTTTAACACGAGAGTAAACGTAAAAAGAAGGTTTTACAAGACTCACGTTAACAATATTGCAGCAGTACGCACACAATCGGAGCGCAGTAAGGATGGCTAGTGTAACTAGAAGAATACCACGAAAGCAAGAAAAAGAAGTACGCTATTAACTATTAACGTACCTGTCTCTTCCGAAACGAATGAGTACGATGAGAGAGCTCTCTCTACCATCGTCATCCAGAAGTCT
+
555=9>ABBA;;6BBBBDCDDCBBG<GBB@BBBB;;:;?CCD;;;C@BA?A@;;:BBCBC3C?BBCABACB::9,9@;;999$9?;@9>>?7?B@ABCBBCDHBC@C@CC@CCC?AAAABCCCCBBBBACCC@DBB????ABBBBB>C?CCC?CCBBBBBB?BDBBB?BB?BBC?BBBBB>????A@@=?.8747ABBAAACC<><?ABA?B?BBB@@;>>B:::@<A<@@@:@CB?BAAABBB@>::8?>C>><@@>???>8868<<<??>@@<@@@=A?>?
@ATNG8:01986:04835
GATGGTAGTATCTGCACACTCTGTCCAGAAGATCAGGAACTCTAGAAGAATTCAGATTTTTAACACGAGAGTAAACGTAAAAAGAAGGTTTTACAAGACTCACGTTAACAATATTGCAGCAGTACGCACACAATCGAAGCGCAGTAAGGATGGCTAGTGTAACTAGCAAGAATACCACGAAAGCAAGAAAAAGAAGTACGCTATTAACTATTAACGTACCTGTCTCTTCCGAAACGAAATGAGTACTATAGACTATCTGAGACTGCCAAGGCACACAGGGATAG
+
0//:7;AAA;=ABBACCCCBABB;;7:CC?CBBBCC?B?BBB???C???=@?CCCAA@@A2A?BCHBBBBCCCC>B?@@DEE5DC@B?BBB:CFIIGCCCBCB:;6;?BB?AA@@CCBBBABCCCCCBCBCC?BB;;8;?AA::;B>B@B@@<@BCBCBCD?BB>>?B?BD?AAB?AB??=5>9938<<==.=B=B;;;BBCBC=A=A>?><@<A?BCD?BCBBFCB?B?BCC9A99929AACBBBBBBB??@@?>@??????>AA>A>A=AA@==:99,:99>
@ATNG8:01990:05043
GATGGTAGTGATACAGATCAGACACCAGAAGATCAGGAACTCTAGAAGAATTCAGATTTTTAACACGAGAGTAAACGTAAAAAGAAGGTTTTACAAGACTCACGTTAACAATATTGCAGCAGTACGCACACAATCGAAGCGCAGTAAGGATGGCTAGTGTAACTAGCAAGAATACCACGAAAGCAAGAAAAAGAAGTACGCTATTAACTATTAACGTACCTGTCTCTTCCGAAACGAATGAGTACTGTATCTATGTGTGCGCTACCATCGACACTCCAAAGTCT
+
BBAB?BC?@?B@AABBCCBDABABBACBC>A;;;9>7>>AABAAAA>AA?A?AA??>BBB+B???>A@AA<999)9<;4444$4939.555&555.599>9<<?@<@<<;5<;;5;@@@BBCACAAA@@B@@=@BBB@;:;BCA@A=A=A;;6;@AAABBB?BAAC:839A49:A799BBA;?90*0;;;;,0/(/88<<??8818:>?>?;?=CBCA@=@BACABA?A?AC@:@>>9>ABBBCBBBBBBBBBBBBBB>><>>77169>>???>>><??7A:::
@ATNG8:01377:03219
GATGGTAGCGCGACGAGCGTAGACCCAGAAGATCAGGAACTCTAGAAGAATTCAGATTTTTAACACGAGAGTAAACGTAAAAAGAAGGTTTTACAAGACTCACGTTACAATATTGCAGCAGTACGCACACAATCGAAGCGCAGTAAGGATGGCTAGTGTAACTAGCAAGAATACCACGAAAGCAAGAAAAAAGAAGTACGCTATTAACTATTAACGTACCTGTCTCTTCCGAAACGAATGAGTACGATGAGAGAGCTCTCTCTACCATCGTCATCCAGAAGTCT
+
ACCD@BCCBBBECCABACMCCCBBB>BBB?BABBA@=@=@?ABBBB?CB@C?AA9:9@@@.@<@AA???BAAAF>A?;::;;';@494:DD8CBB?BA;?AAA;;99@C=CBB?BCBACB=;;BBCCCCCC@DCCE>??BBBABB=A>A;;6;BBBBBBB@@@?EBB?BC?CCC<>>BA@:@?=:888876%8<7<;:;A?@AA=D:>>>A<@<?CBBC@DCABBBB@C@DAA=CCC>AAAAACBBB@@@@@CB;<;>?>==;;;5::9<9584828<==@ABB
@ATNG8:01377:03297
GATGGTAGAGTATCATGTGTATCTCCAGAAGATCAGGAACTCTAGAAGAATTCAGATTTTTAACACGAGAGTAAACGTAAAAAGAAGGTTTTACAAGACTCACGTTAACAATATTGCAGCAGTACGCACACAATCGAAGCGCAGTAAGGATGGCTAGTGTAACTAGCAAGAATACCACGAAAGCAAGAAAAAGAAGTACGCTATTAACTATTAACGTACCTGTCTCTTCCGAAACGAATGAGTACTGTATCTATGTGTGCGCTACCATCGTCATCCAGAAGTCT
+
44497;;<=<==<;;666<<::<//)///388::;?9?@DDCAA@D@ED@D?CCC@@@@@0@?BBBAB@C@@@@;@BBCFEE5;;4;5;;;*:;;2:;9:BBCBB?B@BA=A9:48>BBCECBBDABABBBFABCBC@BBCCBB::7;@DBC@CCCBCCCC?BBA:;:?BB?EBB=@@:::,877/88888(3;186;9=88:@<@=A?>>5;5;=BBC?BC@A@@@<@;@?@8;;;5978??ABBBBCBBBBBB???AAA@@AB?987<?>CBD=A:949?@@
@ATNG8:01338:03324
GATGGTAGTCTCAGATAGTCTATAGTACTCATTCGTTTCGGAAGAGACAGGTTACGTAATTAGTTAATAGCGTACTTCTTTTTCTTGCTTTCGTGGTATTCTTGCTAGTTACACTAGCCATCCTTACTGCGCTTCGATTGTGTGCGTAACTTGCTTGCAATATTTGTTAACGTGAAGTCTTGTAAAACCTTCTTTTTACGTTTACTCTCGTGTTAAAAATCTGAATTCTTCTAGAGTTCCTGATCTTCTGGACGACGCGCACTGACACTACCATCGTCATCCAGAAGTCT
+
@?@>5:::;<;<:<///////7;///9::05578555)5<7<7<><B<<<6:399///)/)/7829.4444444::)//776'6;+//8:1/355.59;555.559;::165:<555:5::=9<8=>555;5505<==8>>=;;;999)//)///58878;<;<6;<5:26////)/:;:4///::.:8<49;999(9:9990955666;;<<7<<<<+<===B?B=A@<@A??>9;6::???@::59?A9BA:999999>>>@<@996>C@CBAA??AGFACBB?BBB;
@ATNG8:01328:03374
GATGGTAGGACGAGCGTCTGAGAGGTACTCATTCGTTTCGGAAGAGACAGGTACGTTAATAGTTAATAGCGTACTTCTTTTTCTTGCTTTCGTGGTATTCTTGCTAGTTACACTAGCCATCCTTACTGCGCTTCGATTGTGTGCGTACTGCTGCAATATTGTTAACGTGAGTCTTGTAAAACCTTCTTTTTACGTTTACTCTCGTGTTAAAAATCTGAATTCTTCTAGAGTTCCTGATCTTCTGGGTGCGCTACAGTCTCTCTACCATCGTCATCCAGAAGTCT
+
556@:=EC@CCBAA;=<<ABBCBB?BCBBBEB@BCCC?CC@B?BBBBDDD@CCCCC@B>BCBB>C?BABCCAAAB>AAAAB2BB@CDDJ?DCBB=A<;5;B7;;;ABBFCCFCCCCD@CCC@C?CCCCAA@D@CCBB>BA??BA::;BBBBBBBC?BAC?BD@F@C?@ACCCBB>ABBBB9B?B?BBBBB0BCBBB;BAA;<<;<;A=@ABB2B@@AB?C?@B>@ABBBBB?A@BAAB;;5;;;;8;CBDEDCCACCBAB@CBBB?A@BBBBBCC@BCB?B;;;
@ATNG8:01335:03574
GATGGTAGTGTGTCTCTGAGAGTAGTACTCATTCGTTTCGGAAGAGACAGGTACGTTAATAGTTAATAGCGTACTTCTTTTTCTTGCTTTTCGTGGTATTCTTGCTAGTTACACTAGCCATCCTTACTGCGCTTCGATTGTGTGCGTACTGCTGCAATATTGTTAACGTGAGTCTTGTAAAACCTTCTTTTTACGTTTACTCTCGTGTTAAAAATCTGAATTCTTCTAGAGTTCCTGATCTTCTGGCTCTCGTAGACAGATACTACCATCGTCATCCAGAAGTCT
+
///;7;A@ACCCBDCCCCECCCBBBCCAAC::89AAB=BC@C?BBCCCCD@CCCCG>C?BCCC?C@GDBBBBCDD>999::*;B>@;;;;.;C;;7;BB>BKABBBDDDBCCCCCCBB?BCC?C?CDCCCCCC?BBCC@CCCCCCBBDCCCCBBBB?BBC@BB?B?CCCBBACCC@CCCCC;C@B?BBCCC5BCCDC>CCCCDCCBBB@CDDD5D@@AB>B>BF@CBABCCC?B?BBF???@B@B?BBBCCCCCCBBBBDCCCD@?>?BBBBBDDC?CCC?CB@@
@ATNG8:01356:03647
GATGGTAGAGTATCATGTGTATCTCCAGAAGATCAGGAACTCTAGAAGAATTCAGATTTTTAACACGAGAGTAAACGTAAAAAGAAGGTTTTACAAGACTCACGTTAACAATATTGCAGCAGTACGCACACAATCGAAGCGCAGTAAGGATGGCTAGTGTAACTAGCAAGAATACCACGAAAGCAAGAAAAAGAAGTACGCTATTAACTATTAACGTACCTGTCTCTTCCGAAACGAATGAGTACTGTATCTATGTGTGCGCTACCATCGTCATCCAGAAGTCT
+
////)/9ACC@B;;;669@:95@AC?B@B?AA@B9;;<AECCDCBB@CD@CACCCCCCCC5CBGCCCCCCDCCC=AC;::::(;A;@?BBB9BCC@BBBA@@?995:?AA@CBB?BBBBBBCDBCCCBCB994:A??<@BAB@@?@=B?BBC@BCCC@AAD@AAB????BB9>??9==:99,9??<=????.<A>C998?>>@<7<7::9:+/)/;@00-;CBBBBB?B?BBC>@A@?BBFCBBBBABBAA>>?ABBBBAACDCC?BB@@@?ACC@CCC?B;;;
@ATNG8:01373:03659
GATGGTAGCATCATGCATATCTCACCAGAAGATCAGGAACTCTAGAAGAATTCAGATTTTTAACACGTGAGTAAACGTAAAAGAAGGTTTTACAAGACTCACGTTAACAATATTGCAGCAGTACGCACACAATCGAAGCGCAGTAAGGATGGCTAGTGTAACTAGCAAGAATACCACGAAAGCAAGAAAAAGAAGTACGCTATTAACTATTAACGTACCTGTCTCTTCCGAAACGAATGAGTACACACTCTCATATGACACTACCATCGACCTCTAGAAGTCT
+
556>9=BBCCBBCBBCBBBBEDCBB?BCC@BBBB::7;?AABBBBB@BB>A=@@>9:999)76@@@0//:::;;1;=;;:;.4>:>.955&5<A?AAACCLCDC?B?BC?CBB?AA??@CCCCCCCCCCCC@CAAA?BBBBCCCC?C@CAA?BCBBBCBB?BBBBBA?CC?AAA999AAA9A9959CCCD3B>;>888@???C=@:==>=6;6;9@@A?C@@@BBB@B?BDC>BAA>ABCCCCBBBBBBBCB@@@@BBBBAAAB?B??@AA>ABBBBB?B;;;
@ATNG8:01333:03714
GATGGTAGGAGACAGCGTCGCACACGTACTCATTCGTTTCGGAAGAGACAGGTATGTTAATAGTTAATAGCGTACTTCTTTTCTTGCTTTTCGTGGTATTCTTGCTAGTTACACTAGCCTATCCTTACTGCGCTTCGATTGTGTGCGTACTGCTGCAATATTGTTAACGTGAGTCTTGATAAAACCTTCTTTTTACGTTTAACTCTCGTGTTTAAAAATCTTGAATTCTTCTAGAGTTCCTTGATCTTCTGGCGCGTATGTATGTCGCCTACCATGTCATCCAGAA
+
//7;3999277/////::::;;;;;>>;;;;;<7<;993875:)///6//37:95336;/348=7=6::8<<<88763777(22492222&2;7728<;6;A;:;?@@@=AAAB@@99*//76/54......68.5599599555<;;;>>87/553(..3.3328453367---5,---777+706069888(./669.6067-//99;>?2;999*97:3;<3939;37;??=<<7<)/(/878:6///773-//9::33--,,,,)-7:6:@>>>D<832,((
@ATNG8:01367:03810
GATGGTAGTCTCAGATAGTCTATAGTACTCATTCGTTTCGGAAGAGACAGGTACGTTAATAGTTAATAGCGTAACTTCTTTTTCTTGCTTTCGTGGTATTCTTGCTAGTTACACTAGCCATCCTTACTGCGCTTCGATTGTGTGCGTACTGCTGCAATATTGTTAACGTGAGTCTTGTAAAACCTTCTTTTACGTTTACTCTCGTGTTAAAAATCTGAATTCTTCTAGAGTTCCTGATCTTCTGGAGATATCATCAGCGAGCTACCATCGTCATCCAGAAGTCT
+
;?==9>>=@;;<;;;>;;666==:;55444485:99;3;94985555554.5;;CE@C?>9580:29?=9954.4:.43333$33-3:<<4446616<=9>C;:;@CAB?BBBBDDGF@BBB@D@CC@@;;;A?B;;;@CCDCCCB@@@BAA@ABB?@@@@BB>A6::@@BBFCC@B;;;;.;>B=<<<<.;;AAD>CBCCDBCCCC@BBBB2B@@@C?C>BB?BBBCCBB?B@BBB@@@@BBCADCB@ADCBBCCBBBBBBBBC@CBCCCABBC@CCC@CBBB
@ATNG8:01397:03229
GATGGTAGTGTCGTATATGAGAGTGTGTATCATCGTTTCGGAAGAGACAGGTACGTTTAATAGTTAATAGACGTAACTTCATTTTTGCTTTGCTTTCGTGGTATTCTTGCTAGTTACACTAGCCATCCTTACTGCGCTTCGATTGTGTGCGTACTGCTGCAATAATTGTTAACGTGAGTCTTGTAAAAACCTTCTTTTTACGTTTACTCTCGTGTTAAAAATCTGAATTCTTCTAGAGTTCCTGATCTTCTGGAGATACACATGATACTCTACCATCGTCATCCAGAAGTCT
+
>>>>265:-------88599:<////77988/////;3=;:83/////<;5::/544)45:977)-(-----88838;2///777$//::.//4<)44493944.45499<<<;69=559ABB=@AE5;29=959;=<7<955.49;9;;666<65/77792//)/3:;7</65:;556:95:44444$4.4.44:::(:::<=09/////////)////$5////)/4::4<<=665=5;4;<<5558;<<7;;<@@@AAAAACCDEEB@@@?@@?ABBABA@CCD@CCCB
@ATNG8:01394:03269
GATGGTAGACACGTGTGCTCTCTCGTACTCATTCGTTTCGGAAGAGACAGGTACGTTAATAGTTAATAGCGTACTTCTTTTTCTTGCTTTCGTGGTATTCTTGCTAGTTACACTAGCCATCCTTACTGCGCTTCGATTGTGTGCGTACTGCTGCAATATTGTTAACGTGAGTCTTGTAAAACCTTCTTTTTACGTTTACTCTCGTGTTAAAAATCTGAATTCTTCTAGAGTTCCTGATCTTCTGGGTCTCTCTCTCACGCACTACCATCGTCATCCAGAAGTCT
+
::<B:>CCCCCBAAGAABABBBBCCCBBBBBB>BBBD=BB@C@AABBCAA>@BBCC?A?AABB>B=@@CBA??AC@BBBBB2@B?@>@A9?CBB;=>A=@C;?>??AA<@???@@AA<@>>6868@@>>>>?;AAAA;A@A>???A@@@>@@@>A<;<<=AA;A;===?@AA==7?AADD5A;?<>>>>>.>A777.777///989?<AAAA/A:::F<@;>>:<;=?=>=9>8<<A@@A5;<@A9?=<><>>>>>>>>>>==>A<><>?A?@@@9==@;@A<<
@ATNG8:01404:03257
GATGTTAGCATCATGCATATCTCACCAGAAGATCAGGAACTCTAGAAGAATTCAGATTTTTAACACGAGAGTAAACGTAAAAAGAAGGTTTTACAAGACTCACGTTAACAATATTGCAGCAGTACGCACACAATCGAAGCGCAGTAAGGATGGCTAGTGTAACTAGCAAGAATACCACGAAAGCAAGAAAAAGAAGTACGCTATTAACTATTAACGTACCTGTCTCTTCCGAAACGAATGAGTACGTGTGCGACGTGTCTCCTACCATCGTCATCCAGAAGTCT
+
@@BBBADCCCCCCBBBCCBDCBBBC@BBB@CCC@@@?B>ABB;:7=7AA>A??>?AACCC1C?BBBBBBBBCCF>@;;;;;;*;B>B<@A@9BEJABBCBCDFCB?B@CC@AAB>AAA@ACCCDEDCBBCCC@DDCC<@@BBA?AA=@<B??>@CCCCCBB???ABBB@AB=@@@9>?@@@8@?=9=<<>>1;A<A877DAAAA;>;>?BD7;7:ABAB?BBA@@AA=@>@A?9A:979CBBBBBBBBBCCBA>>>>=AAA<@>>;>BAA???CC?BBB>BBAA
@ATNG8:01388:03383
GATGGTAGAGTACAGTGTAGTAGACCAGAAGATCAGGAACTCTAGAAGAATTCAGATTTTTAACACGAGAGTAAACGTAAAAAGAAGGTTTTACAAGACTCACGTTAACAATATTGCAGCAGTACGCACACAATCGAAGCGCAGTAAGGATGGCTAGTGTAACTAGCAAGAATACCACGAAAGCAAGAAAAAGAAGTACGCTATTAACTATTAACGTACCTGTCTCTTCCGAAACGAATGAGTACTATAGACTATCTGAGACTACCATCGTCATCCAGAAGTCT
+
A@@@<ACCCCDCCAABGCCCCCFBB@CBB?BBBA@@@C?BBB??@B?BD@B?AA???@@@2A?BBBCCCBBBBC>BBBCDCD5BB>A5;;;.;BC?CAACBDC<;:;@CD@CCC?AACCCBBCECDDECC@?=@A@?<@AC@@B??;@?A;;8;AABBBBB@BBBBBB?BB?BBB?ABAAA<ABB@CAAAA/@@=A766@@BBA<@5::AC<@;@ACBC@BC???@@8=9===6???<A???BCCBBBBC@>==DBBBCCCBC@?=?BBB??ACC@DBB?BBBB
@ATNG8:01416:03363
GATGGTAGTGTGTCTCTGAGAGTAGTACTCATTCGTTTCGGAAGAGACAGGTACGTTAATAGTTAATAGCGTACTTCTTTTTCTTGCTTTCGTGGTATTCTTGCTAGTTACACTAGCCATCCTTACTGCGCTTCGATTGTGTGCGTACTGCTGCAATATTGTTGACGTGAGTCTTGTAAAACCTTCTTTTTACGTTTACTCTCGTGTTAAAAATCTGAATTCTTCTAGAGTTCCTGATCTTCTGGATAGCGACGCGATATACTACCATCGTCATCCAGAAGTCT
+
4:44.44;<:;;;;;<>>>??===?C??;;::7><<>8==:>9CBCCCCC@BCCCC@CACCAA?A@CCCCCCCCC?BAAAA0A@=ABCC=CB@A?ABC?CG?BACCBC@CEFCBBBB@BBB@B?CCABBBBBBBCBC>BBCBCABBBBCBCBCBB?BBB?BC<@@BBAA@@@@@:?>><<2<;=:=@?@?0=@@@A<A@BAAB@?@??BA@C1BB@BB=B>BB?BBBCCAA?AACCCCCC>AAB@CCBBBCCBCBBCCBDCCCCC@BBBBCBBBC@CCC?CB99
@ATNG8:01384:03400
GATGGTAGGAGACACGTCGCACCGTACTCATTCGTTTCGGAAGAGACAGGTACGTTAATAGTTAATAGCGTACTTCTTTTTCTTGCTTTCGTGGTATTCTTGCTAGTTACACTAGCCATCCTTACTGCGCTTCGATTGTGTGCGTACTGCTGCAATATTGTTAACGTGAGTCTTGTAAAAACCTTCTTTTTACGTTTACTCTCGTGTTAAAAATCTTGAATTTCTTCTAGAGTTCCTGATCTTCTGGTGTCTGATCTGTATCACTACCATCGTCATCCAGAAGTCT
+
45::7:=?8?@;BA?A@BBABEABCBCBCBB>A@A@8CA=@?BB@@A@@<@AA@@@@-00=?6?<??CBABA@@<::999'8>;==>=6:<<=@A@@=??3899><<8;;=;<=AB@AAC:=:====>;::=AAAA:AAAA>>>@@AA?==8887<::5;>:><@@B>=<A:;4867787(66=466656'25222'255588:9::-5555'225-57-65(58199978//)/6<;;A>@7::@=AB???@??;;;=>@A@@@@@<@>>>>>>DD<A@@9::::
@ATNG8:01410:03426
GTGGTAGTATATCGCGTCGCTATCCAGAAGATCAGGAACTCTAGAAGAATTCAGATTTTTAACACGAGAGTAAACGTAAAAAGAAGGTTTTACAAGACTCACGTTAACAATATTGCAGCAGTACGCACACAATCGAAGCGCAGTAAGGATGGCTAGTGTAACTAGCAAGGATACCACGAAAGCAAGAAAAAGAAGTACGCTATTAACTATTAACGTACCTGTCTCTTCTGAAACGAATGAGTACTACTCTCAGAGACACACTACCATCGTCATCCAGAAGTCT
+
<9;6:;ABCDDCCCCAABBAACDB@DCC?@@AC@@<A=CBEBBBC@BB>A?@@@AAAAA2A@CB@@@AAAAAC=:9;BBBB1CF@C@CCB<BCC@AAABCBC@@?A@DF@DBD@BBBBDDCDCCCDB@@?C?BCAA?BCBCCDAA>A@B;;:;CBAABBB?BDBBBB@B?BAAA<>>BBC@BAA<?????1?A<@>==A@>>><A=BA==1818=ABB?BAAACBB@BBBCC>BBA>:9:BBCCCCCBBBBBBBBBB?D@@@@A=??@@@@CCBACDD@D:::
@ATNG8:01419:03439
GATGGTAGTCTCAGATAGTCTATAGTACTCATTCGTTCGGAAGAGACAGGTACGTTAATAGTTAATAGCGTACTTCTTTTTCTTGCTTTCGTGGTATTCTTGCTAGTTACACTAGCCATCCTTACTGCGCTTCGATTGTGTGCGTACTGCTGCAATATTGTTAACGTGAGTCTTGTAAAACCTTCTTTTTACGTTTACTCTCGTGTTAAAAATCTGAATTCTTCTAGAGTTCCTGATCTTCTGGGTGTATCAGCGAGTATCTACCATCGTCATCCAGAAGTCT
+
?BAA?B@@@B;9;DCCCCBBBBB;;;B@>@@@=@BCAEEAGACCAA;=@9==A<<9<7@<:94:055<;;:=<:.4::;;)9>:??BB<;56626??=BC89;:99@49;BCBBBB>BAD@B@CCBBBDDC@CB@@=ABBBBAC;;<BB@@@BB=@@@=>?8=37///::<>>755555&5.5655555$59999)55@999AA@F@CCCB0@9995999==;===@@?@=@?AAA@::49=?@8@9;9B@@;;;@@ABCBB@@>@@@AABA<;9;AA>ABBA
@ATNG8:01424:03432
GATGGTAGTGTCATATGAGAGTGTGTACTCATTCGTTTCGGAAGAGACAGGTACGCTAATAGTTAATAGCGTACTTCTTTTTCTTGCTTTCGTGGTATTCTTGCTAGTTACACTAGCCATCCTTACTGCGCTTCGATTGTGTGCGTACTGCTGCAATATTGTTAACGTGAGTCTTGTAAAACCTTCTTTTTACGTTTACTCTCGTGTTAAAAATCTGAATTCTTCTAGAGTTCCTGATCTTCTGGACGCGCGCACTACACTACCATCGTCATCCAGAAGTCT
+
////)/7:==>><<<<<<CBBBBA@@:4944;.4494)4D=B?BBCBAAB>B@?@?BB?@?@?<@;?:<BBBBBC@CCCCC3@@<?;;;.;???;;9929?29;;BBA?B;:;ABCB>BBC@CACBCCAABD@CDGJ;;;DDCDAC;;:9@?9:9394406=:?<?>C?::944.4:;<<.:5:5:==AA1@?>==5=99945996@<CDED1CCCBC@C@CC@AA@C:9:=A=@@?@@@7;;C=@@@::::;9@BBCCCCCB?BBBBBCBBB=@AB?BCBB
@ATNG8:01412:03517
GATGTTAGTGATACAGATCAGACACCAGAAGATCAGGAACTCTAGAAGAATTCAGATTTTTAACACGAGAGTAATCGTAAAAAGAAGGTTTTACAAGACTCACGTTAACAATATTGCAGCAGTACGCACACAATCGAAGCGCAGTAAGGATGGCTAGTGTAACTAGCAAGAATACCACGAAAGCAAGAAAAAGAAGTACGCTATTAACTATTAACGTACCTGTCTCTTCCGAAACGAATGAGTACGAGAGTCAGAGCAGAGCTACCATCGTCATCCAGAAGTCT
+
BBBBB:BCKBBBDCBCCCCEBBBDD@CCB@BBBAAA?C@CBCCCCC@BB?B?BBBABDDD+=7=<@BBBABAB?BB@BBCDC1??;?<?BB8BBB?B>>==AA>>;>=@C<>?@;??><BBBEBBBCDCABB?BBBC@CBBA@@::5;>B;;7;BA@@BBA?AAABCC@BB?BBA=@@@AA;A:93:>>=>,:=7;000AAEBB<><>?>>9=:=>BBC?BBBBBAA?B@CCC=CCC@BAAABBA??AB=>=ABAAAAA99:AAB>AAA>AABDF@BBB@DBBB
@ATNG8:01422:03565
GATGGTAGTATCTGTCTACGAGAGCCAGAAGATCAGGAACTCTAGAAGAATTCAGATTTTTAACACGAGAGTAAACGTAAAAAGAAGGTTTTACAAGACTCACGTTAACAATATTGCAGCAGTACGCACACAATCGAAGCGCAGTAAGGATGGCTAGTGTAACTAGCAAGAATACCACGAAAGCAAGAAAAAGAAGTACGCTATTAACTATTAACGTACCTGTCTCTTCCGAAACGAATGAGTACACACTCTCATATGACACTACCATCGACCTCTAGAAGTCT
+
555=9=ACC@;9:DHCCBCBBBBCC@BCC?BBBB??<?@BBCAA??;?A>A>A???????/A@AAAABBCCBBB=?8;;CBB3BB>B>BBB:BBB?CCBBCCCBB@C?CC@CBB<@?BBCDCCCCCDBBBBC?BBAA?BAA?BB??<@AGBB?CBCBBBBB?BBCAA@>BB>>>>8<<999+9=<99::::.7>9A889EFB>><><??>>5:5:<ABC?BBA@?BB>B?BBB=B@A=???BCDBBBBBBBBAAAAAABBBBBBB?BCCCBB?BBBBCC@B;;;
@ATNG8:01389:03600
GATGGTAGTGTCATATGAGAGTGTGTACTCATTCGTTTCGGAAGAGACAGGTACGTTAATAGTTAATAGCGTACTTCTTTTCTTGCTTTCGTGGTATTCTTGCTAGTTACACTAGCCATCCTTACTGCGCTTCGATTGTGTGCGTACTGCTGCAATATTGTTAACGTGATTCTTGTAAAACCTTCTTTTTACGTTTACTCTCGTGTTAAAAATCTGAATTCTTCTAGAGTTCCTGATCTTCTGGAGATACACATGATACTCTACCATCGTCATCCAGAAGTCT
+
/7//)/79445559;>>;>@B99444444:8;8==A@<@@>A<@;9;;:916;;=:7<455@A:@=BBBA==;<<+////&/:179==4::;<8<=>9=A459==9929BBB@@:945>@8@?BCCCCCCD@CCCDACFGAAAFCCBAA@;;;@?AAB?BB7;69?>?:909?8=9:::-:;@;:;;;;*;;;;;09;AAABA;:;4:9:9(5999A@>8BB759=9999498CB@??>;@:949@ACHCBBELCCBBCCCBBB?AAAA;;;@A?ACCFCCBC
@ATNG8:01388:03707
GATGGTAGCATCATGCATATCTCACCAGAAGATCAGGAACTCTAAGAAGAATTCAGATTTTTAACACGAGAGTAAACGTAAAAAGAAGGTTTTACAAGACTCACGTTACAATATTGCAGCAGTACGCACACAATCGAAGCGCAGTAAGGATGGCTAGTGTAACTAGCAAGAATACCACGAAAGCAAGAAAAAGAAGTACGCTATTAACTATTAACGTACCTGTCTCTTCCGAAACGAATGAGTACGAGAGTCAGAGCAGAGCTACCATCGTCATCCAGAAGTCT
+
///739:AAC>?ECGCBBAAC;9;C?BBE=@>?00/+/)-6600)/838638600///;;;+;58@==>=@@BBD>B>@<<::'==8=9==@7@DFBBABCCCCCC@CBB?BCC@DDB@BBBBCCCDCC@@@?AA::8;CCBCCAA>BAEBC?BCCCCABA?AAAAAC=AA?CCC>AAAAA9@?=9==<?>1?@<A888D@@@A<@<??AA7;8<ABBB@BB@@?BB>A?BBB>CDD>BABBBDDBBBA>>>CCBBBBBB??@=>:=AAB>>BBC@CCC@BBAA
@ATNG8:01386:03790
GATGGTAGCTATACGTATATCTATGTACTCATTCGTTTCGGAAGAGACAGGTACGTTAATAGTTAATAGCGTACTTCTTTTTCTTGCTTTCGTGGTATTCTTGTTAGTTACACTAGCCATCCTTACTGCGCTTCGATTGTGTGCGTACTGCTGCAATATTGTTAACGTGAGTCTTGTAAAACCTTCTTTTTACGTTTACTCTCGTGTTAAAAATCTGAATTCTTCTAGAGTTCCTGATCTTCTGGTAGAGCGTGCTTATATCTACCATCGTCATCCAGAAGTCT
+
555>9=BB@@;EDBCBCCCCCCCCBBBBCDBB?BBCD>CE@C?BBB@@@B?AB@@@=??BDEE?B?BB?>?BA:@?CCCCC3BB@AAAB>BBBD<>?B?CC?AA9:8B?BBBDAC<;7:@B=D<;;;==>8838ACC5;;=;;;?=>=CDE;;<><>@B=BB=B8;;>>A@B??<=::@@2>-/+/::9;+;9---)/69///::8<<;;=;*7///9484>A;>>>@@@A;>;>>:6//-/=>7>:;;E>>>=AB=A;;;>>>>:=====???@577@<@=>>
@ATNG8:01397:03765
GATGGTAGACATATCGTACTCTCTGTACTCATTCGTTTCGGAAGTAGAACAGGTACGTTAATAGTTAATAGCGTACTTCTTTTTCTTGCTTTCGTGGTATTCTTGCTAGTTACACTAGCCATCCTTACTGCGCTTCGATTGTGTGCGTACTGCTGCAATATTGTTAACGTGAGTCTTGTAAAACCTTCTTTTTACGTTTACTCTCGTGTTAAAAATCTGAATTCTTCTAGAGTTCCTGATCTTCTGGATACACTCATGGCACCTACATCGTACTCCAGAAGT
+
444;8=BBBCC@A<?=<<<CCCCC==C>=<;?05588///)/5-----(-8:4;;;??29,78;;6<7BBB@?@?8=6=====.<=:?998-69996?;<89;5:=>=AC=@;:;;???=@@A:>:==>::78<4<?@?8;;@AAAA;77=77///6068<6<=:>;>@ABBA@@@8=;:::/:4:9=>>??/?AAAE;;;;>>??>>>;????/@@AAD=D>==:>>@A@??;?<A;:----33707=<;;;;==;;5;=>9;;;;===>;;;;175305*
@ATNG8:01439:03226
GATAGCTCTGCTCTGACTCTCGTACTCATCGTTTCGGAAGAGACAGGTACGTTTAATAGTTAATAGCGTACTTCTTTTTCTTGCTTTCGTGGTATTCTTGCTAGTTACACTAGCCATCCTTACTGCGCTTCGATTGTGTGCGTACTGCTGCAATATTGTTAACGTGAGTCTTGTAAAACCTTCTTTTTACGTTTACTCTCGTGTTAAAAATCTGAATTCTTCTAGAGTTCCTGATCTTCTGGATACACTCATGTGCACCTACCATCGTCATCCAGAAGTCT
+
0CCAA;@DGDBCBB;;;CAAACCCBAA00/:;;5<??C@@AAAAAA?CC@995)5494447<75557////:477777'//+5<=@6==<<7:6925;499<<:;7@BBBBBBB?BBB?B?CDCABBDEACA@@>BCCCCBAA@@@@>=<884:??=AC?B?AAB999<>>7566;;+97<165;;;$96<<=4=;?;995559.4444$4:<55268==7<<<995@7>:=0//7<)//;,0099>==:9//////618:<7<;::;<>>>:=;;5594>
@ATNG8:01464:03282
GATGTAGAGAGACTGTAGCGCACCCAGAAGATCAGGAACTCTAGAAGAATTCAGATTTTTAACACGAGAGTAAACGTAAAAAGAAGGTTTTACAAGACTCACTTTAACAATATTGCAGCAGTACGCACACAATCTAAGCGCAGTAAGGATGGCTAGTGTAACTAGCAAGAATACCACGAAAGCAAGAAAAAGAAGTACGCTATTAACTATTAACGTACCTGTCTCTTCCGAAACGAATGAGTACTGCGTCTCACTCTCGCCTACCATCGTCATCCAGAAGTCT
+
CCA?;@CGCCBBCCGCCCCCBBBD?DCB>BBCCBA?B?BABAAAC?CD@D@AAAAABBB3B?BBAAACCAAAC=BA;;;;;*;C>B=@@A7ACB?CAABBBBBB=B>AB>BBG@BBBBBBCBBBBBBBBBC@BBBB?BBBBCBBB?B@DBB?BBBBCCBB?BBBBBC?BA?BBB@ABABB=AA@;99999(9:39B?AA@@>>;>==:991616>?@A=??@A>>><A=BBD;=AA@@??A?????BBBAAA???B???C?B>@<@>BB@778@<@BB<A@@A
@ATNG8:01453:03367
GATGGTAGTGGCGTGAGAGAGAGACCCAGAAGATCAGGAACTCTAGAAGAATTCAGATTTTTAACACGAGAGTAAACGTAAAAAGAAGGTTTACAAGACTCACGTTAACAATATTGCAGCAGTACGCACACAATCGAAGCGCAGTAAGGATGGCTAGTGTAACTAGCAAGAATACCACGAAAGCAAGAAAAAGAAGTACGCTATTAACTATTAACGTACCTGTCTCTTCCGAAACGAATGAGTACGTGTGACGTACGTGAGCTACCATCGTCATCCAGAAGTCT
+
779:6669//)////>>>><<:5559099;5:><4555838:9894404:7<288888999)96??;==8;7:::50//7777'7:)/)//)///)/::9:<=<@;A=;;5;;;5;@A?ACCAAAHCCBB;:6;@@@5;;;;;:9>;@;9:9<<==<>B=B?A@@@9:79C=AA@8>==<<6877/78989(7<87659><7;;9>9>5557=6:<A9:7:CCCCCD@B?AA@9@::5:?????AAAA@@ABA999??>CCC@@A>>>?AB>>=B?BBB<=?>?
@ATNG8:01438:03503
GATGGTAGTCTCAGATAGTCTATAGTACTCATTCGTTTCGGAAGAGACAGGTACGTTAATAGTTAATAGCGTACTTCTTTTTCTTGCTTTCGTGGTATTCTTGCTAGTTACACTAGCCATCCTTACTGCGCTTCGATTGTGTGCGTACTGCTGCAATATTGTTAACGTGAGTCTTGTAAAACCTTCTTTTTACGTTTACTCTCGTGTTAAAAATCTGAATTCTTCTAGAGTTCCTGATCTTCTGGGTCTCTCTCTCACGCACTACCATCGTCATCCAGAAGTCT
+
ABCEACCD?;@CCCCFDAAA@A@?BBBBBC;:8;BBC@GKAD@CCBBBAA>AAB@A>@@DCCB?B?BBCCC;;0?6<<<<<,00*/6::1@<;;7A@@=@C=@@BCFEACCCCCCCD@BBB?B?CCBBCCCC?BBBB@E@@@CDDDCBBBCABBB??@@?BBAD?BBBCBBBCCACBBBB8@;A;;;:::*;ACCD>BABBCBCBBC>BBBB2AA@BB@B?BC@@@@AAAC@C@BBBBBA?AABB=BAAAAAABCCBBBBBBB;;9:@A@ABCBB@BBE@CBBA
@ATNG8:01471:03537
ATGGTAGAGTATGCATGTGTATCTCCAGAAGATCAGGAACTCTAGAAGAATTCAGATTTTTTAACACGAGAGTAAACGTAAAGAGAAGGTTTTACAAGACTCACGTTAACAATATTGCAGCAGTACGCACACAATCGAAGCGCAGTAAGGATGGCTAGTGTAACTAGCAAGAATACCACGAAAGCAAGAAAAAGAAGTTACGCTATTAACTATTAAACGTACCTGTCTCTTCCGAAACGAATGAGTACTACTCTCAGAGACACACTACCATGCGTCATCCAGAAGTCT
+
///27::;///------9755555=066=:=>>>BD@D@BABB;;;@;;8;=@@BAAAAAA&=8/0/9<<<<>?@7@A><=5@@00-/6:;;/=;<8;:::<889=.4.4=7<<@;>?CAAAFDDCBBCDC@@<@@@A>@::8?A@>3929<=295;=;;AB?BBABBD?B@=00000000@5@>A<::AAA.:8325.6=;:6;=+/,.539(..'.2555.555<:<<8<8:??<?>C?@999?AAA989@A@@?=<=998<<<<<8<<77397733/3336<883
@ATNG8:01460:03564
GATGGTAGGCGAGAGTGAGACGCAGTACTCATTCGTTTCGGAAGAGACGGGTACGTTAATAGTTAATAGCGTACTTCTTTTTCTTGCTTTCGTGGTATTCTTGCTAGTTACACTAGCCATCCTTACTGCGCTTCGATTGTGTGCGTACTGCTGCAATATTGTTAACGTGAGTCTTGTAAAACCTTCTTTTCACGTTTACTCTCGTGTTAAAAATCTGAATTCTTCTAGAGTTCCTGATCTTCTGGATATGAGTGACTCGTGCTACCATCGTATCTCAGGAGTCT
+
:59C:>@A?BCCCCCCCCFC:;;IGEDCCCCC?B???:@D?B@BCCBBBB=BBBBB?B?BCBB?B?BABDDDDDD@CCCCC1CC@CBCD>BBBC@CCC=B@7;9ADIMGDCCCCC@A>@BB=A?ABBBB@@@>BBBC>B@@@==>CCACCCABB><>>>=AA<?;@>?>AAA>>8>?@DD;A<A;@;;;/;=:---(--3---=:;>=@@@@*9>9>>;?:::4:>>>>>><>;>>@???7<;D>AA;;;>>>BB@@@A@@@?AA=BA@@@@@@::9=:>=>>=
@ATNG8:01459:03607
GATGGTAGGCACTGCGCACACATCCCAGAAGCATCAGGAACTCTAGAAGAATTCAGATTTTTAACACGAGAGTAAACGTAAAAGAAGGTTTTACAAGACTCACGTTAACAATATTGCAGCAGTACGCACACAATCGAAGCGCAGTAAGGATGGCTAGTGTAACTAGCAAGAATACCACGAAAGCAAGAAAAAAGAAGTACGCTATTAACTATTAACGTACCTGTCTCTTCCGAAACGAATGAGTACTGTATCTATGTGTGCGCTACCATCGTCATCCAGAAGTCT
+
///97;;<7<;;555:995555;;=4:::6///9755167;<;00/<7>8160////////$/3698<<<===>C<88@@BB:CDAC@FDD;CCCADCBBBCDA@?AACC?B@@=@?AABDEEDDFCBBBBB?CCAA;?898AABB>C@C@@?ACCDCCCC?BBBBBB@CF?:9:>A@??=5;882//////%/93//./;>AAA<A:<<AA=F=;;@@@=@AAAAAB?@????8?@@:??BABACCBBBCFAAAB@@@>>>@AAA<;;;@@@CFC>A??<@:::
@ATNG8:01459:03675
GATGGTAGCTATACGTATATCTATGTACTCATTCGTTTCGGAGAGACAGGTACGTTAATAGTTAATGGCGTACTTCTTTTTCTTGCTTTCGTGGTATTCTTGCTAGTTACACTAGCCATCCTTACTGCGCTTCGATTGTGTGCGTACTGCTGCAATATTGTCAACGTGAGTCTTGTAAAACCTTCTTTTTACGTTTACTCTCGTGTTAAAAAATCTTGAATTCTTCTAGAGTTCCTGATCTTCTGGACAGAGTGTGCAGATACTACCATCGTCATCCAGAAGTCT
+
::;B<B=?@@@@B<<<>>=ABBB@@?@?ABAA<ABBD>CC@CBBBCCBB?ABBBB@B@BAAD@D?BA=????;=889:9:$8>8<>@@;A@@92833.3A378????;?@D@@@BB?AAA@B?BBA>>??A=AAAA9@>>=@@@@AA?>?@A==068@;A@??=?@@@?@@@A=ABBBB5><?<?????/???A?1>@@>>>A>@@188788#555.57/505959>>@8886=8=?>?>>188=8==;::?@?:::???@@=>=?;?=>=@@A>>:>AA<?>AC
@ATNG8:01460:03685
GATGGTAGTGATACAGATCAGACACCAGAAGATCAGGAACTCTAGAAGAATTCAGATTTTTAACACGAGAGTAAACGTAAAAAGAAGGTTTTACAAGACTCACGTTAACAATATTGCAGCAGTACGCACACAATCGAAGCGCAGTAAGGATGGCTAGTGTAACTAGCAAGAATACCACGAAAAGCAAGAAAAAAGAAGTACGCTATTAACTATTAACGTACCTGTCTCTTCCGAAACGAATGAGTACCTCTCAGACGCTCGTCCTAACCATCGTCATCCAGAAGTCT
+
<<<A;???B=B?B>@B@:56;;;=A9<?@<;AAABB@C???>553;6<A8@>@@??7888'83889;=<@?BAC=B8;9=@=,=>29.599+=<@=9:9>9954:247::7<@@<?CDCDCBBCB;;;BA;;7;C@@>@CCBBC@?;@>A;;8;BBBA@?@?BBDAAA?CC?A9:2999999*9<<9?@BAAA'96.5755;=:>><>587>=:>9::@;;7;@@@?>?>B<>?C>BAA<>===<8839@AAACB>??A=9896//*/6///?AAABB>AAB?AC??
@ATNG8:01471:03683
GATGGTAGGTGCACATGAGTGTATCCAGAAGATCAGGAACTCTAGAAGAATTCAGATTTTTAACACGAGAGTTAAACGTAAAAAGAAGGTTTTACAAGACTCACGTTAACAATATTGCAGCAGTACGCACACAATCGAAGCGCAGTAAGGATGGCTAGTGTAACTAGCAAGAATACCACGAAAAGCAAGAAAAAAGAAGTTACGCTATTAACTATTTAACGTACCTGTCTCTTCCGAAACGAATGAGTACGATGAGAGAGCTCTCTCTACCATCGTCATCCAGAAGTCT
+
AACB@CCC@CCCCBBDGFCBBBBBD@CCE@B;;:99:>:>??<<==859455>?::9999$5.5599<;;55.55)5955555$5949.444&4//)/////88//)/)/:598:488::<==AA::9BB9::?BA@@<@AA@ACCC?CABBB?BABA@;;:=??BBCE?BB58888><7777&37717;7777$683/.(..6676626069222'2322555.55549998<688;19//)/6//33333333;::344=474CA9:::<===?>@@A?B@A>ABBB
@ATNG8:01487:03291
GATGGTAGGACGAGCGTCTGAGAGGTACTCATTCGTTTCGGAAGAGACAGGTACGTTAATAGTTAATAGCGTACTTCTTTTTCTTGCTTTCGTGGTATTCTTGCTAGTTACACTAGCCATCCTTACTGCGCTTCGATTGTGTGCGTACTGCTGCAATATTGTTAACGTGAGTCTTGTAAAACCTTCTTTTTTACGTTTTCTCTCGTGTTAAAAATCTGAATTCTTCTAGAGTTCCTGATCTTCTGGGTGCGCTACAGTCTCTCTACCATCGTCATCCAGAAGTCT
+
=BBC@CCC>@@@;>AB966A?AAB@CAAAAAAACCDC>FM@B@CCCBBBCA;;;FF@D@CCBB?CACCBBBBBBD@CCEEE5BB?BCHF?HBBC@CGD@CI<;;CCCHADCCCCCBB@BBB?B?BBBCCCBB?BB;;8;CCCCCDBBBCCCFCBA?B@@=@D?B?BBCCBCCCC@CCBCC9A?A?ABGDGF*BBAA@@3ABBABEECC>BAAA0AABBB?A>AB=??AAACC>A?B99;CB<@;;;7;BBDCCCCBBBBBB@@@BC@CBCBBECBB@CCC@C;;;
@ATNG8:01510:03388
GATGGTAGTCTCAGATAGTCTATAGTACTCATTCGTTTCGGAAGAGACAGGTACGTTAATAGTTAATAGCGTACTTCTTTTTCTTGCTTTCGTGGTATTCTTGCTAGTTACACTAGCCATCCTTACTGCGCTTCGATTGTGTGCGTACTGCTGCAATTTTGTTAACGTGAGTCTTGTAAAACCTTCTTTTTACGTTTACTCTCGTGTTAAAAATCTGAATTCTTCTAGAGTTCCTGATCTTCTGGGTGTATCAGCGAGTATCTACCATCGTCATCCAGAAGTCT
+
BCCC?BBDCDBBCCCCCCCCCCBBBBCCBBAB@BCBD>DD@G@CCCCCBC@BDCCD?D?BBA@<A>ABDB=BBCC???@==,<>4::DB<??;;9;EC@CH<;;BFCC@CCDECCBD@CBD@B@CCCBC@@A@CCCC@CBBBCCBBB;:;DCDDB?CFD8@@=@>@ABB@@AA@=@@@BB7B?A=@?@AA2ACAAA9??@@@@?999?BCDC3CAAAC@D@::::BFEDDD=D:>>B@@@:>=AB:;;;A>>>@@A>>=>@==>A<A@A@;::@@<@AB=A;;:
@ATNG8:01514:03391
GATGGTAGCACGACACGACGATGTGTACTCATTCGTTTCGGAAGAGACAGGTACGTTAATAGTTAATAGCGTACTTCTTTTTCTTGCTTTCGTTGGTATTCTTGCTAGTTACACTAGCCATCCTTACTGCGCTTCGATTGTGTGCGTACTGCTGCAATATTGTTAACGTGAGTCTTGTAAAACCTTCTTTTTACGTTTACTCTCGTGTTAAAAATCTGAATTCTTCTAGAGTTCCTGATCTTCTGGTCTACTACACTGTACTCTACCATCGTCATCCAGAAGTCT
+
?:;A9===>@@@@>??><<<<;;;@<@@CCDBABCCC>BC@C@BBAAACC?BB??>>B>BBAA=??BEBDC?;38,33333$384;999)878,78>7823>8<@@A<>:=BB@@ABB;@@C=B7::<<<;;;=AAAA;>>A@???@=>>;;;>>>8888:=<8>=B@@@?????<@?ABC5@9=7<<<<;.;A<<<7====@@@>>>1////(////9+/*8@<AA??>>><?;>>???@;>>B=AAAB@@>>>@A@???A@;;;59///==>=A=A>=9<>==
@ATNG8:01521:03436
GATGGTAGTATATCGCGTCGCTATCCAGAAGATCAGGAACTCTAGAAGAATTCAGATTTTTAACACGAGAGTAAACGTAAAAAGAAGGTTTTACAAGACTCACGTTAACAATATTGCAGCAGTACGCACACAATCGAAGCGCAGTAAGGATGGCTAGTGTAACTAGCAAGAATACCACGAAAGCAAGAAAAAGAAGTACGCTATTAACTATTAACGTACCTGTCTCTTCCGAAACGAATGAGTACGTGTGACGTACGTGAGCTACATCGTCATCCAGAAGTCT
+
A?@@=@<BCBCCCCFCDCECCCCBB?BBB?BBCCAA?A@BBCAA@L@CC@C@BAA@?>><.?<???:::@A::9,99;>>?<*<C9C:CCC;CDCAFCBBBIC<<::?CA?CCC?CAAABCFICCAA@DBBB@EEBB8:9BBBBBB@B?B@@=@C@??BBB@BBBBBB?BB>AAB@CC???:>==988888(6:4:<=?BDAAA=A9==AD=D=AAC@@>@CAABCC?C?BBC>CBB<??BAAAAA???AACCBBBBBEBBBBBBB???BCBBB?BBB?CB==
@ATNG8:01512:03463
GATGGTAGTATAGAGCTCTACATAGTACTCATTCGTTTCGGAATGGAGACAGGTACGTTAGTAGTTAATAGACGTACTTCTTTTTCTTTGCTTTCGTGGTATTCTTGCTAGTTACACTAGCCATCCTTACTGCGCTTCGATTGTGTGCGTACTGCTGCAATATTGTTAACGTGAGTCTTGTAAAACCTTCTTTTTACGTTTACTCTCGTGTTAAAAATCTGAATTCTTCTAGAGTTCCTGATCTTCTGGTGTCTGATCTGTATCACTACCATGTCATCAGAAGTC
+
4444.499:<====BBA:96=;;:?@@>><5925@?;5:=:;*//)//9//3677333,3;::;=9<>>?9494944;056>=<(455)5::>5=<97:<00,/:877555405@<<C>CC@BAA?AACEEE;;;C?BB;;7;BBBBBAABBBA@@B;;7;A@=;;4;9?B?:;:99@:?:9:9-929249??@1BABBC>BBBABB;:9929999(9595525299<@@>::9?;@:>>@?>>;?=>9@@ABABCB@A@@BD000000+00.0>>/0/794//4
@ATNG8:01484:03514
GATGGTAGTGTGTCTCTGAGAGTAGTACTCATTCGTTTCGGAAGAGACAGGTACGTTAATAGTTAATAGCGTACTTCTTTTTCTTGCTTTCGTTATTCTTGCTAGTTACACTAGCCATCCTTACTGCGCTTCGATTGTGTGCGTACTGCTGCAATATTGTTAACGTGAGTCTTGTAAAACCTTCTTTTTACGTTTACTCTCGTGTTAAAAATCTGAATTCTTCTAGAGTTCCTGATCTTCTGGTCTACTACACTGTACTCTACCATCGTCATCCAGAAGTCT
+
555=5:9@@:596@ABDAAACCBBBCBCFEBB?DA@@;;;6;>ABBBCCDACCCCCBF@D@@@>AAEFHAAABCCADCCDC5DF?CBBB=@@A?A>@AA000@@AB@CCCBA@@D>@@B=?<?A@@????<?@AA?BBDCB@A@BCCCCBCBB?CBB?A@@E?AA@AA@@@A=@;;::*:=B;@AA@@,A;;;@;A@ACAABBBB>AAAA0@;;9@9>9::6:@>@@00-0:<@??@C?CBCBCBBAAADBBBBBDCCCBBBB>;;;@@@BBBAF@A?@C::
@ATNG8:01507:03711
GATGGTAGTGTCATATGAGAGTGTGTACTCATTCGTTTCGGAAGAGACAGGTACGTTAATAGTTAATAGCGTACTTCTCTTTCTTGCTTTCGTGGTATTCTTGCTAGTTACACTAGCCATCCTTACTGCGCTTCGATTGTGTGCGTACTGCTGCAATATTGTTAACGTGAGTCTTGTAAAACCTTCTTTTTACGTTTACTCTCGTGTTAAAAATCTGAATTCTTCTAGAGTTCCTGATCTTCTGGCTCTCGTAGACAGATACTACCATCGTCAATCCAGAAGTCT
+
::==:<==>>@>><<;<;<<<<<<=666<><<9=>CC:A<8<8<@ACCCD@DC@>>59399::7;:>=<<<<===:=>::;4:<6;99808844.44838=255:<<=8<966<<==8<<>:=:>>===@>B?C999@BBBBCCBCCA;9:A@@@=AAA=AA=?6;9?>;<;:>:999;;.<8@9BB>B>0<999:/99>;:9B959:B??>,>596=9>9?>:>@CCCCC?C@A99:9:9=>=:====@@?>??ABA=666A@C<B@AAC;;6:B=BCC?A@:;
@ATNG8:01504:03756
GATGGTAGGTGCACATGAGTGTATCCAGAAGATCAGGAACTCTAGAAGAATTCAGATTTTTAACACGAGAGTAAACGTAAAAAGAAGGTTTTACAAGACTCACGTTAACAATATTGCAGCAGTACGCACACAATCGAAGCGCAGTAAGGATGGCTAGTGTAACTAGCAAGAATACCACGAAAGCAAGAAAATAGAGTACGCTATTAACTATTAACGTACCTGTCTCTTCCGAAACGAATGAGTACGATGAGAGAGCTCTCTCTACCATCGTCATCCAGAAGTCT
+
4444.5==:@@>>>>666@=>944:5>;?9BBCCAA>A<@@@AABB?BC@C=@;;:>@>@0@=@AABA9:59;909>99999'5:;?.994&5:?7;>CBBCB::19;::29;?6:?@=CBBBAACCBB;;;>A@AA=AA@@AA::5:?D;;:;CBAABBB=@@99:A?:979BB=@@A@>+99919<<<2:5//.6669;BBD@A:>9:5.9899955.5=::@=>7;255;1:43-3333333:;=9:;@;;==888@::;?>:>888AABBB?A@@7;;AB
@ATNG8:01526:03765
GATGGTAGAGTACAGTGTAGTAGACCAGAAGATCAGGAACTCTAGAAGAATTCAGATTTTTAACACGAGAGTAAACGTAAAAAGAAGGTTTTACAAGACTCACGTTAACAATATTGCAGCAGTACGCACACAATCGAAGCGCAGTAAGGATGGCTAGTGTAACTAGCAAGAATACCACGAAAGCAAGAAAAAGAAGTACGCTATTAACTATTAACGTACCTGTCTCTTCCGAAACGAATGAGTACACACTCTCATATGACACATCGTCATCCAGAAGTCT
+
?@@E@CCCCBBBCCEEBCCCCCCCC=CCC=CBBB??=@@CBCCCCC=AA?B?CBBBBBBB3B?BBAAAADCAAB;CCCCCCC1BB?D;AAA9ACC@CBBBDCBBB@B@BC@CCB=??BBCCCCCDCCCCCBB?BBA@?A@??AB>><@?CAA?ACCCBCAC?AAAABB?>>;>@@9>>@@@:@@>;:::;;+;==B888@@ABA;A;A@@@:=:>BCCC?CCBBBBB>A>ACC>CBA>AACCDCCCABAAAC@????CCCAACCCBCBBBB?BCC?BB99
@ATNG8:01543:03266
GATGGTAGTCTCAGATAGTCTATAGTACTCATTCGTTTCGGAAGAGACAGGTACGTTAATAGTTAATAGCGTACTTCTTTTTCTTGCTTTCTTGGTATTCTTGCTAGTTACACTAGCCATCCTTACTGCGCTTCGATTGTGTGCGTACTGCTGCAATATTGTTAACGTGAGTCTTGTAAAACCTTCTTTCTTACGTTTACTCTCGTGTTAAAAATCTGAATTCTTCTAGAGTTCCTGATCTTCTGGACGACGCGCACTGACACTACCATCGTCATCCAGAAGTCT
+
AABD?BBB@<<BBDDECAAA@>::@AAABBAA?BCCC>BB?B@AAAA@BA<@@B00+08>=@B>B?BBBCC<;:A9><<;<,79149<A8AA>@@BBB?AA9:9ACCD@CBBBBBBB?BAA<@9>;;;;;;;;A@@@;C@@@CBBCCCCBBBBCC?DDC?BB?C@BBCAABCCB=B;000+08>:<<<,00*0@@DD>DAAAEBA@>>;@?AA2@BBBB?B@CD@AAA@@@B@C@CBB;:;7::CACJJCCCCDAA000AADCCCF@DBBBBBCCC?BBB>BCBB
@ATNG8:01555:03252
GATGGTAGTGTCGAGTATGAGAGTGTGTACTCACTTCGTTTCGGAAGAGACAGGTACGTTAATAGTTAATAGCGTACTTCTTTTCTTGTCTTTCTGTGGTATTCTTGCTAGTTACACTAGCCATCCTTACTGCGCTTCGATTGTGTGCGTACTGCTGCAATATTGTTAACGTGAGTCTTGTAAAACCTTCTTTTACGTTTACTCTCGTGTTAAAAATCTGAATTCTTCTAGAGTTCCTGATCTTCTGGGTGTATCAGCGAGTATCTACCATCGTCATCCAGAAGTCT
+
5<<;;A@0/-------77::<<554::<9:::555:<<<=75403-333878849;8==?C>BABC?C?CCCCBBAA@>>>>>4<A:@=<99.//...2...26732222255;>>>@?==:=BB>A?BGCDCEBB?BCCC@CCCCCCBBBBBBBBBAA@CDDABB>@=@ABBCCCBB;@::::.;=A>ABBB:BCCCC>CBBCBCCCBB4;;;;*;;;@C=@?@C?BBBBBAA>A?CBCCCB=B9::0;AABCCDCCCBBCBCCC;;8;CBABBBBC@CCC@BC::
@ATNG8:01548:03312
GATGGTAGTAGTACACTAGTCATACCAGAAGATCAGGAACTCTAGAAGAATTCAGATTTTTAACACGAGAGTAAACGTAAAAAGAAGGTTTACAAGACTCACGTTAACAATATTGCAGCAGTACGCACACAATCGAAGCGCAGTAAGGATGGCTAGTGTAACTAGCAAGAATACCACGAAAGCAAGAAAAAGAAGTACGCTATTAACTATTAACGTACCTGTCTCTTCCGAAACGAATGAGTACGAGAGAGCACACGTGTCTACCATCGTCATCCAGAAGTCT
+
489=;?<AAA@;;=<<;;6659;4;2:;959;:;9@.9255;544:5:98<544443333$3-38<<<=>=<::3735==;;*55.5.55)59945555;;;45.57==;?@@?CC@?ACCKCCCBCBCBA=A;;;6;=<@A???<@>B;;4:=?7:8?B?BBB====?<;<<<7<>@@A;@@A>=ABBB/@A<>>>@@???B=B:====5;5;?@@@?ACAAADD?B=ABE>@A@799BBCCBDBBBB;;?BAAC>>>??>>==;;;?BABCC@CBB?B:99
@ATNG8:01550:03311
GATGGTAGTATAGAGCTCTACATAGTACTCATTCGTTTCGGAAGAGACAGGTACGTTAATAGTTAATAGCGTACTTCTTTTTCTTGCTTTCGTGGTATTCTTGCTAGTTACACTAGCCATCCTTACTGCGCTTCGATTGTGTGCGTACTGCTGCAATATTGTTAACGTGAGTCTTGTAAAACCTTCTTTTTACGTTTACTCTCGTGTTAAAAATCTGAATTCTTCTAGAGTTCCTGATCTTCTGGCGCTCTGTCACGTCTGCTACCATCGTCATCCAGAAGTCT
+
:::A:>BBB==;@<?>>BBB?C@?@CAA@BBB>@@@@8=@=@>??>BBAA>ACBDD>A>BCA@=A?ABADBBB8>5;C>>>*==4=<<609B?B>?>E@BA;????@@=@???>>>A<@@@<@=BB@779AA=AA??;?BBBAA>>>>A@?;;;;5;;;7<B;A<@>>>@@@AA79:>==/=8=8=?AAA/A>>>H8>>>=B>><==08888(9>>?B<@:===DDDD???=@<?>==//-/999999;666::@@===?>>>AA;?>AAABCBC@CCB@BBBC
@ATNG8:01528:03360
GATGGTAGAGTACAGTGTAGTAGACCAGAAGATCAGGAACTCTAGAAGAATTCAGATTTTTTAAACACGAGAGTAAAACGTAAAAAAGAAGGTTTTACAAGACTCACGTTAACAATATTGCAGCAGTACGCACACAATCGAAAGCGCAGTAAGGATGCTAGTGTAACTAGCAAGAATACCACGAAAGCAAGAAAAAGAAGTACGCTACTTAACTATTAACGTACCTGTCTCTTCCGAAACGAATGAGTACTGATAGACTATCTGAGACTGCCAAGCACACAAGGGATAG
+
8899.44?;55<666?@CC666===:>AB>BA@?A@;@;5333733038276;>///8888#//(/68877833399+3345;;;;$55.5.555&5>>8;<5554444.4.448:4303388;;><<<5559444.48444(333989992:59445:545;==7:8333<6<=>B<8577733(7<95:AAAA.5525526655...(.2333=6=975;;;7/////5539)///(/99(//9333;3333999<;:8:8444893//)/)//-86--(-8(,,--
@ATNG8:01548:03404
GATGGTAGGAGACACGTCGCACACGTACTCATTCGTTTCGGAAGAGACTGGTACGTTAATAGTTAATAGCGTACTTCTTTTTCTTGCTTTCGTGGTATTCTTGCTAGTTACACTAGCCATCCTTACTGCGCTTCGATTGTGTGCGTACTGCTGCAATATTGTTAACGTGAGTCTTGTAAAACCTTCTTTTTACGTTTACTCTCGTGTTGAAAATCTGAATTCTTCTAGAGTTCCTGATCTTCTGGGCTGCGCTGATATGCGCTACCATCGTCATCCAGAAGTCT
+
556<7;;@;DCBB=666=655<<<<666;;;;;?>BC>?:;>00//;99:6/5437286:;<<8<>A@AAA><;?5><<=<.<?8>:9922;;;.333.3;7:@:<AA:@>5758771555.2/55;552775:A;>:>>BB???>==>?@====8==>:>>:>:>?@AAA@@@8;;AAA5A5;5;;;::+:<===-88::;@@@AA=>>>>3>=>??<?;>><AABA>>><A=@=777;677::2:///:@==@@@AA=<==//+/6666:;==8=>>:>;;;
@ATNG8:01534:03450
GATGGTAGCTCTGCTCTGACTCTCGTACTCATTCGTTTCGGAAGAGACAGGTACGTAATAGTTAATAGCGTACTTCTTTTTCTTGCTTTCGTGGTATTCTTGCTAGTTACACTAGCCATCCTTACTGCGCTTCGATTGTGTGCGTACTGCTGCAATATTGTTAACGTGAGTCTTGTAAAACCTTCTTTTTACGTTTACTCTCGTGTTAAAAATCTGAATTCTTCTAGAGTTCCTGATCTTCTGGGCTGCGCTGATATGCGCTACCATCGATTCCGGTATAGTCT
+
-8--(----87::=566;999;;555:99859.35<<4<?;D@BCDABCC?>>=00/)/99=:@696@CBB=6626>>>>+>>:>>GD<@9967;9;5//*///77;5;;<<AB>>?BBB?B5==99954=8=:;<8>=@@A954;7//////:3///68849789;=55/79,//<<<.<8<8<;<<<*;;>>A8@?>>><<<<<8<>>>+54455.5.4:8<==<544.4.43344404:<A8A666?===>666;9::555.49978;6:6:+//58-///
@ATNG8:01567:03531
GATGGTAGATATATGCACGCTCTACCAGAAGATCAGGAACTCTAGAAGAATTCAGAATTTTTAACACGAGAGTAAACGTAAAAAGAAGGTTTTACAAGACTCACGTTAACAATATTGCAGCAGTACGCACACAATCGAAGCGCAGTAAGGATGGCTAGTGTAACTAGCAAGAATACCACGAAAGCAAGAAAAAAGAAGTTACGCTATTAACTATTAACGTACCTGTCTCTTCCGAAACGAATGAGTACTGTATCTATGTGTGCGCTACCATCGTCATCCAGAAGTCT
+
CBCC@CBBBBB;;9;;656;;;?AC7;;=5:9;5557;6;86////(/7373--,,(,666'6(,-8//3<;?A><:7<==;;'44.549;;0=>@@CAAAAC@>?;>:>?;?AA5::@?AMHFDC<<=AA@C@AA@@=@@C=>=BC?C@C@@<@@?BBCBB@BBBAAA?AA=ACB;???<A9<<<4:6>>>>%//)..(.7597>>;A9>@@><@:=::9929??AA>?9=387<8<77178>>>@@BBBBBBAAAC99:A@=====8<;9777??@=@A@>@?::
@ATNG8:01575:03510
GATGGTAGCTCACGTACGTCACACGTACTCATTCGTTTCGGAAGAGACAGGTACGTTAATAGTTAATAGCGTACTTCTTTTTCTTGCTTTCGTGGTATTCTTGCTAGTTACACTAGCCATCCTTACTGCGCTTCGATTGTGTGCGTACTGCTGCAATATTGTTAACGTGAGTCTTGTAAAACCTTCTTTTTACGTTTAACTCTCGTGTTAAAATCTGAATTCTTCTAGAGTTCCTGATCTTCTGGTCTACTACACTGTACTCTACCATCGTCATCCAGAAGTCT
+
///96::=BB=;:<<<0//;9;:;>?:9/7//)/77<5=?<?@BBABC;;8;B;;:?A6::==8<:?883??>==488999$3749899/8933.3998>C179BA@A@BBBAAABA;AAB:=8<:9///::7?>>>:==AAABAA>>>B>?==96:7759939178997778;-..999+8-/-57<<<+8789;*/*////96;::;?AA5?>>>>;@:AA=D=>===>=B=???>>=8=;;5;;;A@@@???@?>?>B=999,,,,2,,,7<9>>>;@@BA
@ATNG8:01531:03587
GATGGTAGTGTCAGTGCGCGTCGTCCAGAAGATCAGGAACTCTAGAAGAATTCAGATTTTTAACACGAGAGTAAACGTAAAAAGAAGGTTTTACAAGACTCACGTTAACAATATTGCAGCAGTACGCACACAATCGAAGCGCAGTAAGGATGGCTAGTGTAACTAGCAAGAATACCACGAAAGCAAGAAAAAGAAGTACGCTATTAACTATTAACGTACCTGTCTCTTCCGAAACGAATGAGTACACACTCTCATATGACACTACCATCGATGGATCTGAGTCT
+
::;;7;==CCCCB;:66<=;;;@AA?@AA=@BA@;;7<?@@@;::=8<?4:49AADDCDC3C@DBB???BCCDH>??;;;;;*;@=C?BBB9BAB?CGCDBB@@@?B?AC@BBC?AAAABCBCCEDBBCBBB>B@@??B@@AAAAB=B<A::5;AA@ACCC@CCBBAA<??=???<@@??=5===9:>=>>/>C9=;;;BB@@@=A=@>>>=B=>=CBB@DC@??AA>A<??@9>9949:@AABBBBBBBBC@@==>DAAABBBB?B???A??;?::9BBB@AA
@ATNG8:01538:03556
GATGGTAGTATCTGCACACTCTGTCCAGAAGATCAGGAACTCTAGAAGAATTCAGATTTTTAACACGAGAGTAAACGTAAAAAGAAGGTTTTACAAGACTCACGTTAACAATATTGCAGCAGTACGCACACAATCGAAGCGCAGTAAGGATGGCTAGTGTAACTAGCAAGAATACCACGAAAGCAAGAAAAAGAAGTACGCTATTAACTATTAACGTACCTGTCTCTTCCGAAACGAATGAGTACGTGTGACGTACGTGAGCTACCATCGATCTTGGTAAGTCT
+
556>:>JBBBCCCCCCBCBCCBBBB?BCC@CCCAAA>A@CCCBBBB?BB>A>A@ABBBBB3B@BBBBBCCCBBB=A>;:::9*:A>@4;;;.;CJBCDCCFDCBB@B@BB?BCC?AABBBCBBCDDCCAAAC?C????CBAAAABB>C@CAA?ACCDDCCC?@AACBB@DD?AAA>AAACC8???;?CCFC2AA<A887@@@BB<@<A>>=5949>AAA>ADCCBBB>A?ABB=BBC@AAABBBBBAAABBBBBBBBBBCBBBBC@C???CBBB?B@B?<BBBB
@ATNG8:01540:03643
GATGGTAGCTATACGTATATCTATGTACTCATTCGTTTCGGAAGAGACAGGTACGTTAATAGTTAATAGCGTACTTCTTTTTCTTGCTTTCGTGGTATTCTTGCTAGTACACTAGCCATCCTTACTGCGCTTCGATTGTGTGCGTACTGCTGCATTATTGTTAACGTGAGTCTTGTAAAACCTTCTTTTTTACGTTTTACTCGCGTGTTAAAATCTGATTTCTTCTAGAGTTCCTGATCTTCTGGACGCGCGCACTTGACACTACCATCGTCATCCAGAAGTCT
+
556>;@CBBFCBBBCIDCCCDDC@@@BBBA@A7;;9A9AB?B?BA@@@BA>BB@@@=@?BAAA?B@AAA@@::;<488BBB3BC?ACAC=@A@A?BB?9=:,..88---9859<>>;9>><>:>A@>>>??<?@AA7;;A=>==>??B???@;;::=?;;;577<///9;>66158877*717499????'>//.>;.5///..3355+222&25.----'--277555554927;8777///;6;;:99,,,,,,(,666888?7<<=?@?A::7;<A:A?@;
@ATNG8:01564:03614
GATGGTAGTGTCATATGAGAGTGTGTACTCATTCGTTTCGGAAGAGACATGTACGTTAATAGTTAATAGCGTACTTCTTTTTCTTGCTTTCGTGGTATTCTTGCTAGTTACACTAGTCATCCTCACTGCGCTTCGATTGTGTGCGTACTGCTGCAATATTGTTAACGTGAGTCTTGTAAAACCTTCTTTTTACGTTTACTCTCGTGTTAAAAATCTGAATTCTTCTAGAGTTCCTGATCTTCTGGTATGACTAGTGTACTACTACCATCGTCATCCAGAAGTCT
+
@;?A?BCCCBBBGDCBBBBBCCCCCDDAAACC@CCDD>BB?C@DCCCCCCCCCCDC@C@CBBB?B@CB@BCCCBB?BBAAA3BC?BBBE>CC@A>ACB?CF9;:BCCC>BBCCDCCCCCCC@CBCCBBCBCD@BCDD?BBCCBBBBCCBBB@AAD@C@@>@C@B?BCBCAAABB?BCDFD8A>?<@@@@?0>AAAC>BAAABB@>@@4:;:;*;AAAA@B@CL@CCCCCBB?BFDGDBA@@BBB@CBCCBBCCBBBBCCCBBGBB?BCCCCCCCC@CCC@CCAA
@ATNG8:01556:03750
GATGGTAGCTCACGTACGTCACACGACTCATTCGTTTCGGAAGAGACAGGTACGTTTAATAGTTAATAGCGTACTTCTTTTTCTTGCTTTCGTGGTATTCTTGCTAGTTACACTAGCCATCCTTACTGCGCTTCGATTGTGTGCGTACTGCTGCAATATTGTTAACGTGAGTCTTGTAAAACCTTCTTTTTACGTTTACTCTCGTGTTAAAAATCTGAATTCTTCTAGAGTTCCTGATCTTCTGGAGATACACATGATACTCTACCATCGTCATCCAGAAGTCT
+
@?@B>ACCA966666<;;;<?@:@9559;55.555;2<;8<8595:;<<7:;9994(438=>@>B>B?@CA00/>4/////$/3,39::2<BBB?BCC?CB?BABA??;?BAAB@>>8=<<6<8<<<;;;;;<@BBA;>>C?>>>;;;C=>>;;;<@@@;>>=D=??@AA=>=?8=8888)98=8=>BBB/B>>>?:?B>>>@??==:=AAA/?888>9=9===???>>>?<@>DBBBAA7;:B<@@>=<<=?>>>A@@@AA@>><>@@@@@??@<A=>:>B@@
@ATNG8:01578:03289
GTGGTAGTGTGTCTCTGAGAGTAGTACTCATTCGTTTTCGGAAGAGACAGGTACGTTAATAGTTAATAGCGTACTTCTTTTTCTTGCTTTCGTGGTATTCTTGCTAGTTACACTAGCCATCCTTACTGCGCTTCGATTGTGTGCGTACTGCTGCAATATTGTTAACGTGAGTCTTGTAAAACCTTCTTTTTACGTTTACTCTCGTGTTAAAAATCTGAATTCTTCTAGAGTTCCTGATCTTCTGGGTGTATCAGCGAGTATCTACCATCGTCATCCAGAAGTCT
+
444.44;;=9>;:955555;;545:555<;:58////&//)/)/::;>;;5;99;;79=@CAA7;9;<;CCFCCCACBCDC5CC?BCDK>CBDE@CCCACC?ABABBIEFDGECCCD@C@@?@?CCBBB::;BCCCC@CBCBCBBBBBBBEEEBB?BCC?AA?A@C@@@CBBBB?BBBBB:B@D@BBCCC5CC@@@;ABBBBBCBA@>@CCC3B@@AB?B?DC@CCCECBB?A@AAAA;:7:ABC>CBBBCCCCCCBBBCDCDBB?BCCC@@@BB<@@C@@@@A
@ATNG8:01591:03412
GATGTAGCAGACGTGACAGAGCGCCAGAAGATCAGGAACTCTAGAAGAATTCAGATTTTTAACACGAGAGTAAACGTAAAAAGAAGGTTTTACAAGACTCACGTTAACAATATTGCAGCAGTACGCACACAATCGAAGCGCAGTAAGGATGGCTAGTGTAACTAGCAAGAATACCACGAAAGCAAGAAAAAGAAGTACGCTATTAACTATTAACGTACCTGTCTCTTCCGAAACGAATGAGTACTATGTAGAGCTCTATACTACCATCGTCATCCAGAAGTCT
+
CC::9CCECBBCCCCBBCFCCCBB@DCC<BBCCBB@B>@@BBBBC?CD?C?AA@@A@@@2A?BBBAABCCBBA8>?:;;;;';B;@5;;;*9AA9>96:CCCBC@C@DD@BBB?BBBBBBCCCCCCDDBBB?CCBB>AABAAAAA>A@CBB?BCBBBCCC?AAACBB?BC?@@@?BBCCD=BAB?>>???/?A=>:::AAA@@:>:=AAA7;7:@BAA?BCCBCBB?B@BBB=BBB?BACAAACCCBAAB@@@A;;;???AA>><>>==>@BBC?BBB@C>>>
@ATNG8:01606:03569
GATGGTAGACATATCGTACTCTCTGTACTCATTCGTTTCGGAAGAGAACAGGTACGTTAATAGTTAATAGCGTACTTTACTTTTTCTTGCTTTTCGTTGGTATTCTTGCTAGTTACATTAGCCATCCTTACTGCGCCTTCGATTGTGTGCGTACTGCTGCAATATTGTTAACGTGAGTCTTGTAAAACCTTCTTTTTACGTTTACTCTCGTAGTTAAAAATCTGAATTCTTCATCGAGTTCCTTGATCTTCTGGTGTCTAGATCTGTATCACTACCATCGTCATCCAGAAGTCT
+
CDEE@D@?@BB>;;;<<;;;<<<==>>>?BAB?BAAA99:184;///)/994:777:5;+//7;8;8?AB@?77222'228888)77.52222&29;,3.332+25.5575571965705553255492:9:99--(-*---/6A@@>>?==:;;@=<>>>;>??:;;7;:?>>==:;9>:>@@FE6?;?5;;===.=@<>@6:---33---6837777(55869.5.33,-----22626).*.66672667-..3633556...7;99:999:2652---445268:59888
@ATNG8:01589:03803
GATGGTAGTGATACAGATAGACCACAGGAAGATCAGGAACTCTAGAAGAATTCAGATTTTTAACACGTGAGTAAACGTAAAAAGAAGGTTTTACAAGACTCACGTTAACAATATTGCAGCAGTACGCACACAATCGAAGCGCAGTAAGGATGGCTAGTGTAACTAGCAAGAATACCACGAAAGCAAGAAAAAAGAAGTACGCTATTAACTATTAACGTACCTGTCTCTTCCGAAACGAATGAGTACTGCGTCTCACTCTCGCCTACCATCGTCATCCAGAAGTCT
+
>;::04::9455::;5555---(----05068A@AB9BABCB:::=:::=?=99997737$349:90//?>>>@8??@????0@C?B<FEF<FBB?BBBBCCD@@<A><;5;AA6::A?@;:;BAABAC@@@?B@@@=@@B>>:00+08<0926AACBBBC?AA@BCC@CC@BBB>AAA??3>>=8>AAAAB(=::9655?;=>A<A=BAAB<B=>>AAC@DCCCBBA>A>??=6>:939AA998BBBB@BCCEB???@?=8.333-3887;566<9><>:<555
@ATNG8:01671:03202
GATGGTAGCTCGCTGATGATATCTCCAGAAGATCAGGAACTCTAGAAGAATTCAGATTTTTAACACGAGAGTAAACGTAAAAAGAAGGTTTTACAAGACTCACGTTAACAATATTGCAGCAGTACGCACACAATCGAAGCGCAGTAAGGATGGCTAGTGTAACTAGCAAGAATACCACGAAAGCAAGAAAAAGAAGTACGCTATTAACTATTAACGTACCTGTCTCTTCCGAAACGAATGAGTACTATAGACTATCTGAGACTACCATCGAGGTTGTAAAGTCT
+
955>:=@?ACCBCCCBBCDCCBBBB@DCC@CBBA@A=A@CCCCCCB@BB>B>@@@BBBBB3C>@ACCBBBCBBB<B=?@DED5DC?B6;;;6;BE@GBCBGCCCC@C@BB?CBB?BBBBCCCCCCCDFBBBB@BA@@@C??>???A?B@CAA?ABBBCCCB?BBBBBB?CC>AA@9>>@@>8>>=;=::::+:=9>888@@@??<@=@???<?<@@CA@=@B@@?CC?B?AAC>AA@=>??ABBBBBBCAA===BDCBBCCCDCC?AAABBD<?<???A;D???
@ATNG8:01634:03283
GATGGTAGGACGAGCGTCTGAGAGGTACTCATTCGTTTCGGAAGAGACAGGTACGTTAATAGTTAATAGCGTACTTCTTTTTCTTGCTTTCGTGGTATTCTTGCTAGTTACACTAGCCATCCTTACTGCGCTTCGATTGTGTGCGTACTGCTGCAATATTGTTAACGTGAGTCTTGTAAAACCTTCTTTTTACGTTTACTCTCGTGTTAAAAATCTGAATTCTTCTAGAGTTCCTGATCTTCTGGATACACTCATGTGCACCTACCATCGTCATCCAGAAGTCT
+
BBBC@CCC@CBBBB@BABCBBBBD@DDCCCCB?BBCC=BC?C@CCCCCCC@CEDBB?B?CCCC=B>BDDDBBBBD?DDCCC1AA>ACDE>CCBB>BFEAED>A@@CBCBCCCBBBDD@CBB?C?CBABBBBB@CCCC?CBBBDDBBBABACCCC?=BCC@CC?B>BBCCBCCCC@CCCCC9A>@=@??B?0>@BED>CBBCCCBA@@=AAAA2AAABC?B?BC@CCCCCBB?B@BBBC@A>ABCBCCDCCCCCD999CDBB@@A@????BCCCCC@CCC@CB??
@ATNG8:01652:03355
GATGGTAGCACGACACGACGATGTGTACTCATTCGTTTCGGAAGAGACAGGTACGTTAATAGTTAATAGCGTACTTCTTTTTCTTGCTTCGTTGGTATTCTTGCTAGTTACACTAGCCATCCTTACTGCGCTTCGATTGTGTGCGTACTGCTGCAATATTGTTAACGTGAGTCTTGTAAAACCTTCTTTTTACGTTTACTCTCGTGTTAAAAATCTGAATTCTTCTAGAGTTCCTGATCTTCTGGGTCTCTCTCTCACGCACTACCATTCGTCATCCAGAAGTCT
+
<>>B?==666;;<<;;666>==><<<;;;>69.59=>6=?49399444985::443-3-3:33-3-337779933,37777'6638/-(---(/06//(37,33:;8;48@@7::@@<>@@<@<@@A==>??;>>BC:>>?>>?@@@?@??@@@@8<;>=AE<?;?@@B@@@@@7;7=@@2958///@@>,>@99929===?@;;;A<ADDD/D888@<@=CC=???@;;;;>;>>>>>><>>>E9::==///;9;??====9::7//,/:::<??7;;?;?>??
@ATNG8:01652:03358
GATGCTCGCTGATGATATCTCCAGAAGATCAGGAACTCTAGAAGAATTCAGATTTTTAACACGAGAGTAAACGTAAAAAGAAGGTTTTACAAGACTCACGTTTAACAATATTGCAGCAGTACGCCACACAATCGAAGCGCAGTAAGGATGCTAGTGTAACTAGCAAGAATACCACGAAGCAAGAAAAAAGAAGTACGCTATTAACTATTAACGTACCTGTCTCTTCCGAAACGAATGAGTACATAGATATACGTATAGCTACCATCGTCATCCAGAAGTCT
+
//9777;:<<;59595/9<77)//5(--//7749:<>><<@@477-3-38333333$3,37733383333(334;===+=>;?:?@@2<6949555@::40/)/)//)//96:;7566::::..(-5---079::7554449995;744444448833-39888;1863///(//6716:<3377777#294666:52...(.(.444,2,-./::69<;;;:<6:-333(337/7337///6///6665885522299889-2596=5325/578/55;5
@ATNG8:01654:03396
GATGGTAGATACTCGCTGATACCACCCAGAAGATCAGGAACTCTAGAAGAATTCGGATTTTTAACACGAGAGTAAACGTAAAAAGAAGGTTTTACAAGACTCACGTTAACAATATTGCAGCAGTACGCACACAATCGAAGCGCAGTAAGGATGGCTAGTGTAACTAGCAAGAATACCACGAAAGCAAGAAAAAGAAGTACGACTATTAACTATTAACGTACCTGTCTCTTCCGAAACGAATGAGTAACTACTCTCAGAGACACAATCGTCATCCAGAAGTCT
+
>><@9<665@<<<AAABCCDDE@BBB=A@@=@BB@;;9:?AAB@?>B?BB?B???499@??.?:?CC???BBAAB:A???ABC/==8<1:88,87>:;;::799>?:=:=A;>>><??@@===>@@>>>>D==188>?;???AAA8838;?>?<@;;;>AAA<A?@?@@<@@<>>><@@@?=1:77088888(8<7<888===@??;?=?::;;><A:9:;5:;@@B??7;7;AA7??>;>=>>9939;;:::<<<=>=>==;;7;@@A==9959/-)-7,,
@ATNG8:01675:03400
GATGGTAGGAGACACGTCGCACACGTACTCATTCGTTTCGGAAGAGACAGGTACGTTAATAGTTAATAGCGTACTTCTTTTTCTTGCTTTCGTGGTATTCTTGCTAGTTACACTAGCCATCCATACTGCGCTTCGATTGTGTGCGTACTGCTGCAATATTGTTAACGTGAGTCTTGTAAAACCTTCTTTTTACGTTTACTCTCGTGTTAAAAATCTGAATTCATCTAGAGTTCCTGATCTTCTGGCTCTCGTAGACAGATACTACCATCGTATCTCAGGAGTCT
+
956>:>CB@CCC@@ACCCCBCCBBBDDCCCBB?BBBB>BC@D?BBCCCAA?ACBBA>B>BCBB?B?BBBBDAAAC?BBBBB2AA?B@@@:@A?><?@@<AB:>=BBBB?ACCAAAAA;@==7=??>>;;;<A;?>?A:??C;;;<==AA>>>==@:==@<AA;A=A?>>>AA?A9><>CA.A;A9<<<<;.:=555.688///=9:=<ADDD/@@@@=7=9///66=??@A;A=AA=;;;<><@:@@===>>?A@@>>>;;;>>>;A>===A>>=>>C;>>99;
@ATNG8:01663:03460
GATGGTAGAGTACAGTGTAGTAGACCAGAAGATCAGGAACTCTAGAAGAATTCAAGATTTTTTAACACGAGAGTAAAACGTAAAAAGAAGGTTTTTACAAGACTCACGTTAACAATATTGCAGCAGTACGCACACAATCGAAGCGCAGTAAGGATGGCTAGTGTAACTAGCAAGAATACCACGAAAGCAAGAAAAAAGAAGTACGCTATTAACTATTAACGTACCTGTCTCTTCCGAAACGATGAGTACTATAGACTATCTGAGACTACCATCGTCATCCAGAAGTCT
+
?<==9<;>>D@D??CCC@@>;;;;?7:CD=;;;;;9:>:>==998=9;<8<133,38889:9%:6===433;=8999*9>=9999(55.549999*;=@9BB@?>?@AA>B?CB?@@@?A???@A@BC@@@B@A?C;B969<>=====>?9><A;;45>@BBBBB?BAA@CC@CB?:99=@@@?@8<<=5878888$597;;<=>=AAA=A<?=>A3818>@;;6;AAAAAB?C=900+0/;///:;:;<@??=;575599<<::;=00)/::9<>@>>:>?=9=>;=
@ATNG8:01644:03505
GATGGTAGCTCACGTACGTCACACGTACTCATTCGTTTCGGAAGAGACAGGTACGTTAATAGTTAATAGCGTACTTCTTTTTCTTGCTTTCGTGGTATTCTTGCTAGTTACACTAGCCATCCTTACTGCGCTTCGATTGTGTGCGTACTGCTGCAATATTGTTAACGTGAGTCTTGTAAAACCTTCTTTTTACGTTTACTCTCGTGTTAAAAATCTGAATTCTTTCTAGAGTTCCTGATCTTCTGGTAGAGCGTGCATATATCTACCATCGTCATCCAGAAGTCT
+
@ABC@BABA@;@995;555?@@@CBCCCCDGKACCBB=BA=A=AA@BA@@<@A??@=A5:84<7>8<BBBBCBBB@BBCBB2A?<@977)3:7;7>@@<AB?A@BBCB?BDCA???A<@AA=A=A??;;;;;<;;;D=BB@>>>>>>@BB??===:>==8=>:?<@@A@AA@@@<@@ADC;A;A;??AAA/?>=<<09:;;===<??<<@@@,=///=9@7??C;?=>>@7717///=@@?:>>>;>AB=>>>>>AA>>>?>>?>>:>======::7:AA<@@=>
@ATNG8:01658:03500
GATGGTAGCACACGAGATCTCATCGTACTCATTCGTTTCGGAAGAGACAGGTACGTTAATAGTTAATAGCGTACTTCTTTTTCTTGCTTTTCGTGGTATTCTTGCTAGTTACACTAGCCATCCTTACTGCGCTTCGATTGTGTGCGTACTGCTGCAATATTGTTAACGTGAGTCTTGTAAAACCTTCTTTTTACGTTTACTCTCGTGTTAAAAATCTGAATTCTTACTAGAGTTCCTGATCTTCTGGCGCTCTGTCACGTCTGCTACCATCGTCATCCAGAAGTCT
+
///939==>BBBBBACBBBBBA?;@A=@A@@B:A@AB<B@?D?<;;>?@@?ABAAA=A>AA@@;A<>???AA?:D;98999$8<4=:::9&7===:A??<?B?A??@?=8????=A@@<@AA=B<??@885<<;A@=>:==<A>>>>>>???;:;<6:9:9@@=B<>>>?@@@>>188:9:-:4:9::::;+;>?@D8>>@>>>@@BB<CDDD/B::;A=A=;;7;?AAA><?;D;>>>>>>:=<<76///::@=AAB@@@@@A@@@<??>>>ADCC@D@@=@B;:
@ATNG8:01670:03541
GATGGTAGGTGCACATGAGTGTATCCAGAAGATCAGGAACTCTAGAAGAATTCAGATTTTTAACACGAGAGTAAACGTAAAAAGAAGGTTTTACAAGACTCACGTTAACAATATTGCAGCAGTACGCACACAATCGAAGCGCAGTAAGGATGGCTAGTGTAACTAGCAAGAATACCACGAAAGCAAGAAAAAAGAAGTACGCTATTAACTATTAACGTACCTGTCTCTTCCGAAACGAATGAGTACCTCTCAGACGCTCGTCCTACCATCGTCATCCAGAAGTCT
+
///93:>@>@CCB@A<<<CCCCBAA?BBB?AAACBB?C?@ACCBBB?BB?B@BBCBBBBB5B@CBBCCCCCCDD=BABCDDD2CC?A69:96;?A?BBBBBBBBB>A?BB?BBD<>>BBCCCCCCCCCCCDD?CCBB?BBBCB@@A=B=B::6;BBBBCCC?BBCBBB@BC@AA@8=<888*::93999999$0>680//;;AAD:>;>@@@=@<AACAB?BCCCCCC?B?BCC>CAA>AABCBBB?AAABBBBBBBAAABB?@??;98:;@BBDB@BCC@CB??
@ATNG8:01644:03591
GATGGTAGTGTCGATATGAGAGTGTGTACTCATTCGTTTCGGTAAGAAGACAGGTACGGTTAATAGTTAATAGCGTACTTCTTTTCTTGTCTTTCTGTGGTATTCTTGCTAGTTACACTAGCCATCCTTACTGCGCTTCGATTGTGTGCGTACTGCTGCAATATTGTTAACGTGAGTCTTGTAAAACCTTCTTTTACGTTTACTCTCGTGTTAAAAATCTGAATTCTTCTAGAGTTCCTGATCTTCTGGACAGAGTGTGCAGATACTACCATCGTCATCCAGAAGTCT
+
4499544/99<///779:<AB;9:??<:;>;;<7<<::,//)//)//)/9:88*////)/5:5::090549>9::<<==065<:+4924;;<;587373,37718:6888:<=<@@AAEDCCACCB@B@CCCCBBBC>AACC@BCCCC@AACCCCCCCBB@CCF@BB?B?BBCCCDCCC>@@BCC;A>?;:;:;-;@BBG=BBAABBA@AA4;;;;*:@@@B?CGEDACCCCCCE?B@BCC@@??C??>?DCCCBBBBBBDECCCBCCC@BB@CCCCCC?BBC@CCAA
@ATNG8:01662:03576
GATGGTAGATACTCGCTGATACACCCAGAAGATCAGGAACTCTAGAAGAATTCAGATTTTTAACACGAGAGTAAACGTAAAAAGAAGGTTTTACTAGACTCACGTTAACAATATTGCAGCAGTACGCACACAATCGAAGCGCAGTAAGGATGGCTAGTGTAACTAGCAAGAATACCACGAAAGCAAGAAAAAGAAGTACGCTATTAACTATTAACGTACCTGTCTCTTCCGAAACGAATGAGTACTATAGACTATCTGAGACTACCATCGTCATCCAGAAGTCT
+
BBCC>BBCDCBBBABAAACCBBBCD=BBB?BBBB??>??BBC@@?C?BC?CABAABBBBC3B@BBBBBAAACDD=?>:;;;;';@;@4;;;*9@ADCCBCCGBBB>B?@@<AEH@CEDBBBBBCCBBADCCC?@AAB@AABBBBBB>B=C??=@ACDCCAA???@BBB?AA>CCD=AABBA;A9938:::;+:=:;888AAEBA<A<AA@@;@<AACCC@CCBBCBE?B?BCC>CCC?A@??BBCCCCCCCAAACCCCCCCCAAA?BBBBBABBC@CCC@CCBB
@ATNG8:01639:03729
GATGGTAGTGCGTGAGAGAGAGACCCAGAAGATCAGGAACTCTAGAAGAATTCAGATTTTTAACACGAGAGTAAACGTAAAAAGAAGGTTTTACAAGACTCACGTTAACAATATTGCAGCAGTACGCACACAATCGAAGCGCAGTAAGGATGGCTAGTGTAACTAGCAAGAATACCACGAAAGCAAGAAAAAGAAGTACGCTATTAACTATTAACGTACCTGTCTCTTCCGAAACGAATGAGTACGAGAGAGCACACGTGTCTACCATCGTCATCCAGAAGTCT
+
:;:@=@BDDCC9;:BCCGCDDDBBC>DDC@CDDCBB@CA@@?BBBC?AB?B?@@>>?=;=)>>CCCDBBBCAA@;==;;;;;';B<@5;::&9@@=CCBBCCCBD@G?CC?CCC@ACABCCCCBCBCCCCBC@BCBB@BBB?@A999;@DBB?BCCCCCCC?CAABBB@BB?A>?9?AAAA=B??<?BBBB3BA<?;;:AAAAA<>;>=AA5:7;@CBC@CCCBAA@=?=?BD>CAA>ABAABBBBBBBBBBBBABBBBB@?>>><A@@@BBBBC@BBC@C:::
@ATNG8:01646:03731
ATGGTAGGTGCGAGCATGAGTGTATCACGAAGAATCAGGAACTCTAGAAGAATTCAGATTTTTAACACGAGAGTAAACGTAAAAAGAAGGTTTTACAAGACTCACGTTAACAATATTGCAGCAGTACGCACACAATCGAAGCGCAGTAAGGATGGCTAGTGTAACTAGCAAGAATACCACGAAAGCAAGAAAAAGAAGTACGCTATTAACTATTAACGTACCTGTCTCTTCCGAAACGAATGAGTACGTGTGCGACGTGTCTCCTACCATCGTCATCCAGAAGTCT
+
///)//0)/6/////799<;;9///////73/405;;>:>:>DCBBBB?BB?B?B?@@>=>>0@?BCCDCCCCCCD=AA99:::*;@=A5;<<5;BB@AA@CBBBCD?B?AB?BBB?BBBBCBBBDFCDCCCBB@BBBB?BBCBBB?><@?BAA?ACCCCCAB?CA??@B?BB?BBA>?@??>:@AA>@AABB2@A<>;::AAAAA:;:=?AA:>:>@CCC@BBBAABB?B@BCC<A::8;ABAAAAAAAAAABBB@@@BBBB?BBB?CB??BBBBC?C::6;AAA
@ATNG8:01651:03706
GATGGTAGGACGAGCGTCTGAGAGGTACTCATTCGTTTCGGAAGAGACAGGTACGTTAATAGTTAATAGCGTACTTCTTTTTCTTGCTTTCGTGGTATTCTTGCTAGTTACACTAGCCATCCTTACTGCGCTTCGATTGTGTGCGTACTGCTGCAATATTGTTAACGTGAGTCTTGTAAAACCTTCTTTTTACGTTTACTCTCGTGTTAAAAATCTGAATTCTTCTAGAGTTCCTGATCTTCTGGTGTCGTCTATCATGTACTACCATCGTCATCCAGAAGTCT
+
4::<766=8<<=666<<==;;;??:>?<<;<<79444(4;5:7;;;====:=??ED?B>BBCD:<:;BBBBBBBB=@??@@,@B?DCDD?A@;;9;BC?CC@CCCBCCBHFDBBBCB@CEF@C?BBB@;;;A@BCA@>CBBBBA@@DBBAB@@@C?BAA@CB@B@DGCBBBBCC@BBCCC<C@C?:;;;;*;BBBC>CBBBBC;;;B;@@@@,?;;;@?C?CD@CCBBBED@C@CBBCBB?ACHAAAAB;;<BBBBCBCCBBCBA=A@@ABBBBB>BCC=AAB;
@ATNG8:01667:03722
GATGGTAGCATCATGCATATCTCACCAGAAGATCAGGAACTCTAGAAGATTCAGATTTTTAACACGAGAGTAAACGTAAAAAAGAAGGTTTTACAAGACTCACGTTAACAATATTGCAGCAGTACGCACACAATCGAAGCGCAGTAAGGATGGCTAGTGTAACTAGCAAGAATACCACGAAAGCAAGAAAAAGAAGTACGCTATTAACTATTAACGTACCTGTCTCTTCCGAAACGAATGAGTACCTCTCAGACGCTCGTCCTACCATCGTCATCCAGAAGTCT
+
;445.4<<5::D>A;<666;;=555799939:444;.4-4996;//(///(/73=:==?+=7@A99:=;:0/0(/.//////#/:4;5<<<0<@<:;?;B@@@@B?B?BB>AAA=?@?ADCBBBICCCDCBB>BAAA>AAACAAAA=A?A;;:;DCCCCBB@BBCDAA>AA<???=AABBB???>@BBBBB2A?;?:;;???;;7;=?>>><@<??BCB@BCA@?AA8:8:CG>BBC?CBBBBBA?AA???@A>:::655<6;::-56657<<<><98789=9<
@ATNG8:01635:03829
GATGGTAGGCGACATACATACGCGCCAGAAGATCAGGAACTCTAGAAGAATTCAGATTTTTAACACGAGAGTAAACGTAAAAAGAAGGTTTTACAAGACTCACGTTAACAATATTGCAGCAGTACGCACACAATCGAAGCGCAGTAAGGATGGCTAGTGTAACTAGCAAGAATACCACGAAAGCAAGAAAAAGTAGTACGCTATTAACTATTAACGTACCTGTCTCTTCCGAAACGAATGAGTACGATGAGATCTCGTGTGCTACCATCGTCATCCAGAAGTCT
+
///93:9A?B;:9>>?>@>CAAABC@ABB899599=.4.49<;<>=8;;4923349999;(;8<>>?==@@CDC>CCCCDDE5BB=@4:::6;CC?BBBBCBCCC@A?CA???A<@@BBCBBACCCCCECBB@CCCC?BA@?BAAA?B@CBB?BCCCCDCC?AAACBB?BB>@@?7;;777)9==;99999.:DCC:99C@@@D:=9>?AB7:69<A::6:@@AACC?C@?@@9???;???CBBBCCCCBAAAB@@?A=<<<<??<@A@@;;ABB?B@@<@@@@
@ATNG8:01695:03343
GATGGTAGGACGAGCGTCTGAGAGGTACTCATTCGTTTTCGGAAGAGACAGGTACGTTAATAGTTAATAGCGTACTTCTTTTTCTTGCTTTCGTGGTATTCTTGCTAGTTACACTAGCCATCCTTACTGCGCTTCGATTGTGTGCGTACTGCTGCAATATTGTTAACGTGAGTCTTGTAAAACCTTCTTTTTACGTTTACTCTCGTGTTAAAAATCTGAATTCTTCTAGAGTTCCTGATCTTCTGGTGTCGTCTATCATGTACTACCATCGTCATCCAGAAGTCT
+
///9279<7:995544/////9//)599;:99497555&--(-(-----77299955.5.5<;;.946::=C;;0A;>>><;,00,0<=>3AABB>BBB=BD=AA@BCCACCCCBBBD@BBB?CADC@@@@@C@CCCD>BBBBC@AACBBBBBCCC?BBC?CC@C>@?BBBCCCC@CDCCC;B=A>;;;;;*;AABD>BBBBCBAAAB>BDCD5DA@BDACACC@A@@BBA@>A?BCCA@@?CAC?AABBCDCBBDBBBBBCBBCCACBBABBCCC@ECCACCBC
@ATNG8:01679:03444
GATGGTAGCACGACACGACGATGTGTACTCATTCGTTTCGGAAGAGACAGGTACGTTAATAGTTAATAGCGTACTTCTTTTTCTTGCTTTCGTTGGTATTCTTGCTAGTTACACTAGCCATCCTTACTGCGCTTCGATTGTGTGCGTACTGCTGCAATATTGTTAACGTGAGTCTTGTAAAACCTTCTTTTTACGTTTACTCTCGTGTTAAAAATCTGAATTCTTCTAGAGTTCCTGATCTTCTGGTAGAGCGTGCATATATCTACCATCGTCATCCAGAAGTCT
+
::;B9BBBBB@@;<;999;655<@CBCCCFCCBBBBB=A@=@=AABBBDC?BBBAA=A?BBCB@C?BBB>=?A8943;;;;+<A?A>::5;00)0:=:;7??>?BBBFF?B@A=AA@@<@@@<@<A@@>>888=AABB:=>A@>>=?BBBA;;;=A;;;;=BA<>;>@ABBBABB<A@@@@5@;?:@@@@@/>A7991:<<<=?A???=AAAA/A<==@<@<??<?@AA;;;<@9<<>?<<9<<A;@@???>AAAA???<?@AD<>8>@B@;;;>A;A=<8>>::
@ATNG8:01714:03529
GATGGTAGTACATGATAGACGACACCAGAAGATCAGGAACTCTAGAAGAATTCAGATTTTTTAACACGAGAGTAAACGTAAAAAGAAGGTTTTACAAGACTCACGTTAACAATATTGCAGCAGTACGCACACAATCGAAGCGCAGTAAGGATGGCTAGTGTAACTAGCAAGAATACCACGAAAAGCAAGAAAAAGAAGTACGCTATTAACTATTAACGTACCTGTCTCTTCCGAAACGAATGAGACTGCGTCTCACTCTCGCCTACCATCGCAATTGCCTAGTCT
+
9:;B:BCDDBBBCCCCBBBB:;;AA?CCGBCCCC@@?@@CBBBCCD@BB<@<=?@999::;%;>CCCCCCBCCCG>AABBFFF5BB@C<AAA;AEFADBBBCBBBB?C?CC@DBB=AABBBCCCDBBBCCCCC@CCCC?BCCBA@A@<A@CAA?ADCCCCCC@CCCAAA@BB>AA>8<<7777*7<<899999(8?8=789AAABA>A>====0718=CBB@CA@AB;;6;?@@?;A;;8;BAAAABAAABBBBBBBBCCDB?BDE@CB@@>B<?<AC?CBFCBB
@ATNG8:01692:03596
GATGGTAGTCTCAGATAGTCTATAGTACTCATTCGTTCGGAAGAGACAGGTACGTTAATAGTTAATAGCGTACTTCTTTTTCTTGCTTTCGTGGTATTCTTGCTAGTTACACTAGCCATCCTTACTGCGCTTCGATTGTGTGCGTACTGCTGCAATATTGTTAACGTGAGTCTTGTAAAACCTTCTTTTACGTTTACTCTCGTGTTAAAAATCTGGATTCTTCTAGAGTTCCTGATCTTCTGGACGACGCGCACTGACACTACCATCGTCATCCAGAAGTCT
+
@@DB<BBCCCDCFCCCBBABCCCBBBCBBBBA?ABB@CC?B?CCBBICC@CBC:98:=A>@B?C?BCCCCCCCA>ABAA@3BA=AABB<AABC>BBC?BC:;;@DBD@BBDCCBAC@DDG@D@DCBBAA@B@CBBB@CCCCEBBABABB@@ABC@C@@<@B=@>ACBBCDCCC?B;:;:6:>C>;;:;.;AAEE?ECFCCDJEDC=@@@@,@AAA?BB?BD@DDDCBBB?C?BBCBAC>A@C@CCCCCCBBBC@?ACBBCCBB@BDBBBBBCGAECD@GA@@
@ATNG8:01711:03594
GATGGTAGTCTCAGATAGTCTATAGTACTCATTCGTTTCGGAAGAGACAGGTACGTTAATAGTTAATTAGCGTACTTCTTTTTCTTGCTTTCGTGGTATTCTTGCTAGTTACACTAGCCATCCTTACTGCGCTTCGATTGTGTGCGTACTGCTGCAATATTGTTAACGTGAGTCTTGTAAAACCTTCTTTTACGTTTACTCTCGTGTTAAAATCTTGAATTCTTCTAGAGTTCCTGATCTTCTGGTATGACTAGTGTACTACTACCATCGTCATCCAGAAGTCT
+
;:@:8=;;@BCCCGAA<BDCCBB;;:AAC@@@@A@AD?CC@E@CEEDC?>46/;7727+0//-(/)/)/777<==<7<<<<<+;?=BBEE>A:@;7;;<5<D89:=@99469>>ABB@<??@<@>CDAABBBCBBBBC@CCC;00@...88..--749884:<.4.444599999:699@D0=.929595*9999D>CDC999BB@B2:::-99929929=@@?BB@@@CE@B?A@A;::=@@@?CBAAAAAAABBBBBBBBBAB?BBBA@@@A@=@DC?CBCC
@ATNG8:01708:03676
GATGGTAGCAGACGTGACAGAGCGCCAGAAGATCAGGAACTCTAGAAGAATTCAGATTTTTAACACGAGAGTAAACGTAAAAAGAAGGTTTTACATGACTCACGTTAACAATATTGCAGCAGTACGCACACAATCGAAGCGCAGTAAGGATGGCTAGTGTAACTAGCAAGAATACCACGAAAAGCAAGAAAAAGAAGTACGCTATTAACTATTAACGTACCTGTCTCTTCCGAAACGAATGAGTACAGAGAGTACGATATGTCTACCATCGTCATCCAGAAGTCT
+
-//:499CCCDBBB<A@ABBBBBBB?@@C@DCC;;9?B?@A@00/;6;:686/0///?;?+?::<8888888;;787:@??@+=?;@2;;;&9<@BAB996CCAB?B>BD@AAA?BBBBHIHCCCBBBBBBB?BAAC>AAAACCBB?B@CAA>ABBBBCCD?@AACBB?BB?BBC?A>0000+///)/////(/<67767AAAAA<A<A???=A=@@C;;:;DBABBC?B?CBF=BAA<??@@@@AAAABBCBBBBBBCBA>?=9706=>>;;;AA=A@?<?::9
@ATNG8:01725:03713
GATGGTAGCAGACGTGACAGAGCGCCAGAAGATCAGGAACTCTAGAAGAATTCAGATTTTTAACACGAGAGTAAACGTAAAAAGAAGGTTTTACAAGACTCACGTTAACAATATTGCAGCAGTACGCACACAATCGAAGCGCAGTAAGGATGGCTAGTGTAACTAGCAAGAATACCACGAAAGCAAGAAAAAGAAGTACGCTATTAACTATTAGCGTACCTGTCTCTTCCGAAACGAATGAGTACCTCTCAGACGCTCGTCCTACCATCGTCATCCAGAAGTCT
+
45:>;?CCBBBCDCCCB?B=CCA?>7<::5:=@?@?;@<?AA???C@BB@C??=>:9999'9;ABCBBBCCBCB=@@;;;;;*:A=A4;;;6;CC?AAAACDDDC@D@BC@@?@?BB@ACBBBCCCCCBBBB@BEA@>ABA@AA@@<A=A@@=@BBACCBB?BCBB@A>AA=ACC<@@999,7<<888999(6=:>=>=AAA==5;5;:;;188>ABAA;AA??>??=A=BCB:?;;8;BBBC@@<>>==>AAAAAAAA88079:3:>==ACBA@=A??:?AAA
@ATNG8:01720:03751
GATGGTAGCTCACGTACGTCACACGTACTCATTCGTTTCGGAAGAGACAGGTACGTTAATAGTTAATAGCGTACTTCTTTTTTCTTGCTTTCGTGGTATTCTTGCTAGTTACACTAGCCATCCTTACTGCGCTTCGATTGTGTGCGTACTGCTGCAATATTGTTAACGTGAGTCTTGTAAAACCTTCTTTTTTACGTTTACTCTCGTGTTAAAAATCTGAATTCTTCTAGAGTTCCTGATCTTCTGGAGATACACATGATACTCTACCATCGTCATCCAGAAGTCT
+
555=9=BCCBCB;;6B66:B@AEDDDDCCB;:99BBE>DC?C?BBBDDCC@CBBBB?B@BBBB@B>AACCCBAAB?BCCCCC(>;8<=??8?ADC799A>AB?AABBAA>AAB>???A<AAA<@<>><>>>??=AAAA;@@@?@@???@>>>>>>B<>>><AA<A<>==A@DD>>9@??AA5B;@6777777$7=::;6=>??>@@;::8<FGE/C>>:=7>9////=<=;::<A=AAA??=9?>A===<==A@@;99A??A@@@>>9>>>@??>>>;???;?===
@ATNG8:01725:03778
GATGGTAGCTCACGTACGTCACAGTACTTCGTTTCGGAAGAGACAGGTACGTTAATAGTTAATAGCGTACTTCTTTTTCTTGCTTTCGTGGTATTCTTGCTAGTTACACTAGCCATCCTTACTGCGCTTCGATTGTGTGCGTACTGCTGCAATATTGTTAACGTGAGTCTTGTAAAACCTTCTTTTTACGTTTACTCTCGTGTTAAAAATCTGAATTCTTCTAGAGTTCCTGATCTTCTGGATAGCGACGCGATATACTACCATTGTCATCCAGAAGTCT
+
??AE<DBBBBBBCBCDCCCC@@ACDCGCACFCC>CC@CABABBBCF@BBA;;4;>BBCCAF@CCCCBA@@?=;;;;;*;B=@;;;59CBC@DCB?@@7;:@CCC@DBAACBCC>BBC<@<@@BBB@@@@BB@B>=<?A<=>>@@A??:::?=A?>:>B<@<<<=@D@@@A<A@AAA6A=A<?<===,=<333)--7---767;;@@@@.9;7;C:>9=?;?>9:7884;7===9:=///=6=<;AA>>>@==>>@@@;;;>=@@<@BB@@@=A::7:=<<
@ATNG8:01727:03798
GATGGTAGTGATACAGATCAGACACCAGACAGGAACTCTAGAAGAATTCAGATTTTTAACACGAGAGTAAACGTAAAAGAAGGTTTTACAAGACTCACGTTAACAATATTGCAGCAGTACGCACACAATCGAAGCGCAGTAAGGATGGCTAGTGTAACTAGCTAAGAATACCACGAAAGCAAGAAAAAGAAGTACGCTATTAACTATTAACGTACCTGTCTCTTCCGAAACGAATGAGTACGATGAGAGAGCTCTCTCTACCATCGTCATCCAGAAGTCT
+
AB::65:<ABABBBBBAA;<@BBBBAA@@@@C>A>AAA:::CBEF@C@CCCCCCCC3C@BBBA@@??>>=6><8000)/616)///&//96:/47@?778<B;AA?AAA?>>>??@787BCAA>>=@<=;;;<;:;=;://+/066C@BBBAAA00,00==000:?=6=??;BBBBB9BBC@BBBAA.??<?A??A?>>><@<@??C=B=A;;;>;>>>=898=B=BAA7ABCACC;;00000/;=<??@@@>::<<??AA<>>@@@>>>?<?AA<@@B>
@ATNG8:01713:03804
GATGGTAGGCGAGAGTGAGACGCAGTACTCATTCGTTTCGGAATGAGACAGGTACGTTAATAGTTAATAGCGTACTTCTTTTCTTGCTTTTCGTGGTATTCTTGCTAGTTACACTAGCCATCCTTACTGCGCTTCGATTGTGTGCGTACTGCTGCAATATTGTTAACGTGAGTCTTGTAAAACCTTCTTTTTACGTTTACTCTCGTGTTTAAAAATCTGAATTCTTACTAGAGTTCCTGATCTTCTGGTGTCGTCTATCATGTACTACCATCGTCATCCAGAAGTCT
+
@:;>;??>;>=6555599555999;;;<<AAC?DBBD=@>6<+00//67896:==<B:C8=>8=4848;877:7771899:+37375555&2;<<8=7808@>AAAA>@<?@@C@@>>:=@B<@<@?>78588;=@=>7;;@A?A<>>@@=<766:487717;6<:???@AAA?>3:9888-84:7<6666,66999*,,,,,,588;;.7777)7:;9<6;:::57=@99;=<;=:><>:::7:AA=;;;@@???@@@@;;:@@AAA<A>==<==<=8=??;==>>
@ATNG8:01714:03817
GATGGTAGGCGAGGAGTGAGACGCAGTACTCATTCGTTTCGGAATGAGACAGGTACGTTAATAGTTAATAGCGTACTTCTTTTTCTTGCTTTCGTGGTATTCTTGCTAGTTACACTAGCCATCCTTACTGCGCTTCGATTGTGTGCGTACTGCTGCAATATTGTTAACGTGAGTCTTGTAAAACCTTCTTTTTACGTTTACTCTCGTGTTAAAATCTGAATTCTTACTAGAGTTCCTGATCTTCTGGTGTCGTCTATCATGTACTACCATCGTCATCCAGAAGTCT
+
@>?A7??;5;@00)///;<<==@===@C@BA@@9?<<<9;;:>*////:9<;=AAAAB>B?BBBB7B6:::::<<==6??;;;);84:788*28;;,7384:@>ABB>;:6;;??@A@@<@BB<>;?==;;9:>;?@@A:>=?@>@?>>==??:::=8:999@@<@<>>>@@@@AB:>====/=9>9>>???.=>BBA8??A@@@@?<</676)8<<=>:?===:>@@A@?>@<A=><<@;;76<=7///<<666@B@@>>>@:;;A<@>>>>>>@@<@@@<@@@D
@ATNG8:01733:03282
GATGGTAGTGATACAGATTAGACACCAGAAGATCAGGAACTCTAGAAGAATTCAGATTTTTAACACGAGAGTAAACGTAAAAAGAAGGTTTTACAAGACTCACGTTAACAATATTGCAGCAGTACGCACACAATCGAAGCGCAGTAAGGATGGCTAGTGTAACTAGCAAGAATACCACGAAAGCAAGAAAAAAGAAGTTACGCTATTAACTATTAACGTACCTGTCTCTTCCGAAACGAATGAGTACCTCTCAGACGCTCGTCCTACCATCGTCATCCAGAAGTCT
+
@<>C@BBCBCCCCCCC;;9;C@A@C<;>C;?;9994.45>>=??=<:>@=@<00/96666'6(/3<;;;<?=9;3;;@@@B=+<A=?2;:;*;@A=BCC@@A@9:79=@<8B9:44:<8:@<ABBAABDCCCABBBC?AACB@??C<@<@;;8<DCCLFCC>@:::AD?CC@???4::9::,78820AAAAA(@@://*//<>@AA>D==>=@:>9==A::8;DBBBBC@B?BDC=AA@=>=>=@@A>BAABBCAA>A;;;>><AAA=@@@ACA@?@<@@??C???
@ATNG8:01774:03438
GATGGTAGAGTACAGTGTAGTAGACCAGAAGATCAGGAACTCTAGAAGAATTCAGATTTTTAACACGAGAGTAAACGTAAAAAGAAGGTTTTACTAGACTCACTGTAACAATATTGCAGCAGTACGCACACAATCGAAGCGCAGTAAGGATGGCTAGTGTAACTAGCAAGAATACCACGAAAGCAAGAAAAAGAAGTACGCTATTAAACTATTAACGTACCTGTCTCTTCCGAAACGAATGAGTACACATCGTCGTGTCGTGCTACCATCGTAATTGCGAAGTCTA
+
>:::5:=>BAA<=666;;=<===<?8<@?;<??@?>;@598A885B9@;<>8=@<=;<<<,;8==;;;88388838;@===A,9:25.599&9945<<;:;6-----(--(//:5:::4445:::<<;:?A?;@@9959BA=>>9949<@??;?B@@AABB?BBBBBA5:8=;;;=@==>A8==>:99888(7:189::AA>>=+//)/6//)/599@@B@CDABADD=?9>=<5;;<9==??999C???A999>>>=>>A<<<<<13/////)/)////0566//
@ATNG8:01746:03493
GATGGTAGCTCTGCTCTGACTCTCGTACTCATTCGTTTCGGAAGAGACAGGTACTTTAATAGTTAATATCGTACTTCTTTTTCTTGCTTTCGTGGTATTCTTGCTAGTTACACTAGCCATCCTTACTGCGCTTCGATTGTGTGCGTACTGCTGCAATATTGTTAACGTGAGTCTTGTAAAACCTTCTTTTTACGTTTACTCTCGTGTTAAAAATCTGAATTCTTCTAGAGTTCCTGATCTTCTGGGCAGACTCTCACACGCCTACATCGTCATCCAGAAGTCT
+
<<>@5555;5?CCBCBABABBBCCCCFCBB;;::CCB<AB4:7;ABBBBCACC<<<6;?BADD?B<?;666;=??:BBDCC1BB><<>>7>>>B9;AB8<B99:B@AC:=8BBBBCC?AAD?C@BBBB???B@CBBB?B@@ADCAAACAAA@@@?:?;;47=5;3;>??:=?:;7:?ADC.A3<267===*999::-555577;:9;-8662$285884848949;99@00,/6=<=ACC?BBBD8:9B999AABBAAAAB>AAB?????BBBD@CBA>AAA@
@ATNG8:01747:03479
GATGGTAGGTGCACATGAGTGTATCCAGAAGATCAGGAACTCTAGAAGAATTCAGATTTTTAACACGAGAGTAAACGTAAAAAGAAGGTTTTACAAGACTCACGTTAACAATATTGCAGCAGTACGCACACAATCGAAGCGCAGTAAGGATGGCTAGTGTAACTAGCAAGAATACCACGAAAGCAAGAAAAAAGAAGTACGCTATTAACTATTAACGTACCTGTCTCTTCCGAAACGAATGAGTACGATGAATCTCGTGTGCTACCATCGTCATCCAGAAGTCT
+
556=8==?9<<?>@CBBCDDCBBBB?BCD?CBBBBB@B@CCBBA@@<@A=B?BA;;;;;;*;>DDCBBBCA@@A;@>;;;;;*;A>@5;;;&9@@:@AA@BFCBA>A?CC?CAB=AABBBBBBCCCCCCCBC?BDCC@BBCBCBBC<?;?:96:BAABBBB?BBBBBA?AB>AAB@BB@@?:@=>9999999%097////==AAA;?<>>>A.8/7=BAA=@CCBBBBAKHBBC=CAA=ABBAABA??>BB?BBBBAAA>>>BB@<B?=89:CBC@DBA>ADCD
@ATNG8:01776:03481
GATGTTAGACACGTGTGCTCTCTCGTACTCATTGTTTCGGAAGAGACAGGTACGTTAATAGTTAATAGCGTACTTCTTTTTCTTGCTTTCGTGGTATTCTTGCTAGTTACACTAGCCATCCTTACTGCGCTTCGATTGTGTGCGTACTGCTGCAATATTGTTAACGTGAGTCTTGTAAAACCTTCTTTTTACGTTTACTCTCGTGTTAAAAATCTGAATTCTTCTAGAGTTCCTGATCTTCTGACAGAGTGTGCAGATACTACCATCGTCATCCAGAAGTCT
+
CCCBC@CBBCBBBB;966@@@@CCCCCCBBBD?BBD>BC:;:<CCCCCC@A@@;;7;5:B>@;?<;CCDCCCAA=BBDDD2BB?BCBC=CAAA?CBB?BD?AAABBB?CAA@@@@A<A>A;A;>>>@???@:@@AA8;;;888@>@@@@@@@@A<===<@@<@;@@@?AAAA?6:8787)84:488888(8>///)/:;///876:08887'27;<C;C:;=7<??:;:>=B<AAAA>>:=>A???>>>===>>AABAA@@@B8:;@@>>>>==AAA<<==@
@ATNG8:01730:03813
GATGGTAGCTCACGTACGTCACACGTACTCATTCGTTTCGGAAGAGACAGGTACGTTAATAGTTAATAGCGTACTTCTTTTTCTTGCTTTCGTGGTATTCTTGCTAGTTACACTAGCCATCCTTACTGCGCTTCGATTGTGTGCGTACTGCTGCAATATTGTTAGCGTGAGTCTTGTAAAACCTTCTTTTTACGTTTACTCTCGTGTTAAAAATCTGAATTCTTCTTGAGTTCCTGATCTTCTGGACGACGCGCACTTGACACTACCATCGTCATCCAGAAGTCT
+
<9:D9BBBBBBAAADC;6;CBCCB@ABBBCBB>BBBB=BA?C=BBA@@BC@BCB@?=?@CBCC?D?ABBBB@@@A<?????.?B?BBDF>@@=?<?BD@CC?BBBAAA@BBB@@AAA<AAA9>:>?<==888;AA=<7==@@>>>BAAAAB>>>?;>>A<@@=??>>>@@@@@@8>>DDD5A:>9==AAA.AA999199;///978;6;<9<.<@@@F=B=>>:<>=A>=<=D<A=><<94;<=8?>>>>?AA?=;;7:?>?:66936///==<<F=A==:>@@>
@ATNG8:01803:03215
GATGGTAGCACACGAGATCTCATCGTACTCATTCGTTTCGGAATGAGACAGGTACGTTAATAGTTAATAGCGTACTTCTTTTTCTTGCTTTTCGTGGTATTCTTGCTAGTTACACTAGCCATCCTTACTCGCGCTTCGATTGTGTAGCGTACTGCTGCAATATTGTTAACGTGAGTCTTGTAAAACCTTCTTTTTACGTTTACTCTCTTGTTAAAAATCTGAATTCTTCTAGAGTTCCTGATCTTCTGGATATGAGTGACTCGTGCTACCATCGTCATCCAGAAGTCT
+
45::7<<<ABBBCBCAAAA@<@=GCD=B=>CC@DAAA>@@<@-////:9>>;?A<@A>A799:<8<9BBCBBA>8=7BDDDD3BB?A?@??0??;<7>=A<BC?BBCBBB?BBBA>=>?;>B=9=9<:///9698377:=6753...663556667;;76;AA<>>:==?@@A@@@AA<@====/=5:7;:@@@,<==>>-//6///77=?<@@@@/@;;;D9=9>?:767///>5:17;>::95///17=:==A>>>>AAA???@A@@<@>>=>?<<<9<@><;;=@
@ATNG8:01799:03399
GATGGTAGCGCATATCAGCGCAGCCCAGAAGATCAGGAACTCTAGAAGAATTCAGATTTTTAACACGAGAGTAAACGTAAAAAGAAGGTTTTACAAGACTCACGTTAACAATATTGCAGCAGTACGCACACAATCGAAGCGCAGTAAGGATGGCTAGTGTAACTAGCAAGAATACCACGAAAGCAAGAAAAAGAGTACGCTATTAACTATTAACGTACCTGTCTCTTCCGAAAACGAATGAGTACCTCTCAGACGCTCGTCCTACCATCGTCATCCAGAAGTCT
+
CCDC@C;6:BCCECCCBBBBBCCCMIICC?CCBCBB>A>@BBDCCC?AA>A@BBBBBBBB2B>CCJCCCCBBBB?BBBIFDD0CC@E@FFH<BBB>BBBABCA@@?B?AB>AAB=????ACBBCCBBBCCCC?BB:;6;AB@@@00-0;A@C@CCDBBBBB?BBBB>>9?@=????@A999,9<>999999(/>>000@@@@@<><>???:=:>BFDD@CBBA@?@;@<@ABC;CBB=@???@?C@BBBCBBBBBBBAABA=A??7::?>BBBCC>AAC@BB:9
@ATNG8:01819:03449
GATGGTAGTGCGTGAGAGAGAGACCCAGAAGATCAGGAACTCTAGAAGAATTCAGAATTTTTAACACGAGAGTAAACGTAAAAAAGAAGGTTTTACAAGACTCACGTTAACAATATTGCAGCAGTACGCACACAATCGAAGCGCAGTAAGGATGGCTAGTGTAACTAGCAAGAATACCACGAAAGCAAGAAAAAAGAAGTACGCTATTAACTATTAACGTACCTGTCTCTTCCGAAACGAATGAGTACACACTCTCATATGACACTACCATCGTCATCCAGAAGTCT
+
////)/9:ABBCCFGCBAAAA@;;;)5<<8=CAB@<8?7:983333-39060/---(----$-(-8;;;::9897+39444444#44.56===2>>>:<A<BBBBBCADABB@BBB?BBBBBCCCCCBCBBBBB@CBBB?BBAA@??=3:4:>?<@BBCCCCD?AAACBB@BC@>>?=?@9:9,8<<8889999%7=9=878AAA=>:=;>>BB;><>AB;;:;BAABBC@B>AAB=B??>?CBBBDCAA>>>A@B@@@@BBBBBB>><>C@@9:;@@=@AA=A@?@
@ATNG8:01788:03624
GATGGTAGCTATACGTATATCTATGTACTCATTCGTTTCGGAAGAGACAGGTACGTTAATAGTTAATAGCGTACTTCTTTTTCTTGCTTTCGTGGTATTCTTGCTAGTTACACTAGCCATCCTTACTGCGCTTCGATTGTGTGCGTACTGCTGCAATATTGTTAACGTGAGTCTTGTAAAACCTTCTTTTTACGTTTACTCTCGTGTTAAAAATCTGAATTCTTCTAGAGTTCCTGATCTTCTGGACAGAGTGTGCAGATACTACCATCGTCATCCAGAAGTCT
+
555>9=BBBB@CCBB??==CCCD@@;;:BB;;5;;;;0;?9=;::9@=9969C@?@@C?AA@B?C@CBBBB>=8>>@@===.<=8=???8?BBB>AAC?BB?BBCCBB>BAAB>>>B=??A<A8=<=888@@<@@BB:888?===@?>>>A888A8:9:6<=;><>B@@@@@@B=AAAAA6A:=89:::9):><==7==?>>>A===:??>?/?==>D<B=AA;>>A@>>><>;>@@>>>:>=F<???@@AA;:;>===?>>===:>???@@>>><@AA=AAAA
@ATNG8:01811:03625
GATGGTAGTGTGTCTCTGAGAGTAGTACTCATTCGTTTCGGAAGAGACAGGTACGTTAATAGTTAATAGCGTACTTCTTTTTCTTGCTTTCGTGGTATTCTTGCTAGTTACACTAGCCATCCTTACTGCGCTTCGATTGTGTGCGTACTGCTGCAATATTGTTAACGTGAGTCTTGTAAAACCTTCTTTTTACGTTTACTCTCGTGTTAAAAAATCTGAATTCTTCTAGAGTTCCTGATCTTCTGGTCTACTACACTGTACTCTACCATCGTCATCCAGAAGTCT
+
454@8<<<::556==>>CCAACBBBBDCAA?>;<;;;*94385:<<>><<8<6:9949496558>9<>><;;;<<156>>>+??<?>?B49595.5<=6;;9=::>4;4999==@<<7<=@0526=>?>CGC@B@@@@DAAAAAAABCAA@<<..*...)-5086;<=>;:999.45555&5.5.55<<<(99555)555;<95555.55555#597;<:<///8<:9:444.4.4889;<.445.599;;<;==<<A@@@@A@9;6:AACA@@:9294=8>C?>
@ATNG8:01785:03827
GATGGTAGCACGACACGACGATGTGTACTCATTCGTTTCGGAAGAGACAGGTACGTTAATAGTTAATAGCGTACTTCTTTTTCTTGCTTTCGTGGTATTCTTGCTAGTTACACTAGCCATCCTTACTGCGCTTCGATTGTGTGCGTACTGCTGCAATATTGTTAACGTGAGTCTTGTAAAACCTTCTTTTTACGTTTAACTCTCGTGTTAAAATCTGAATTCTTACTAGAGTTCCTGATCTTCTGGTATGACTAGTGTATGTCGCCTACCATCGTCATCCAGAAGTCT
+
5;BC:@>@CC@@;=>;??;666;@CCICCCDDADCCC=@@?@@CC::6BC;A><=A9B485==9=8=BBCCB@@A<:==>>+:@;>8//(////49//*3;499@A>><>CB@AA==:>BB=A=>>=::;;=;?A@A<@@@BBA@?@@AA@@>==6;:;5;=:>:>>>?>>@ED7:;DCC;B8;7;7@@@,9:9:@+/+/77;::=??;??@3@788D>E=@@7;:BBA;::;A;@>8<=>;>>A;DBB>>;;:??@BB>>=@??;@==:=A@@@@;;;>@>>;>??@
@ATNG8:01828:03217
GATGGTAGAGTACAGTGTAGTAGACCAGAAGATCAGGAACTCTAGAAGAATTCAGATTTTTAACATCGAGAGTAAACGATAAAAAGAAGGTTTTACAAGACTCACGTTAACAATATTGCAGCAGTACGCACGCAATCGAAGCGCAGTAAGGATGGCTAGTGTAACTAGCAAGAATACCACGAAAGCAAGAAAAAGAAGTACGCTATTAACTATTAACGTACCTGTCTCTTCCGAAACGAATGAGTACTACTCTCAGAGACACACTACCATCGTCATCCAGAAGTCT
+
///727:@BCCB<AA<<<@EDEABA?BA@:>=900/696:;;585=8=?<;7-----777'818666;3344===388866666$22+2+222&257+222277867275<<:===5>==>CCDCDBCCBB@@@@BDCC@BB???A?>9@=A@@=@CBBBEBB?@@BBBC?BB=>>>499???5;==:>>>>>/<=9=888>>>BC<B<?>>><>;>ACBB@BBBBBBB=@=@CC>CDD?CBCBBBBBBBCDCCAAAAAAA>>===B=??@B>>BCC@CBA=@@@?
@ATNG8:01843:03252
GATGGTAGCGAGCGAGTGTGTATACCAGAAGATCAGGAACTCTAGAAGAATTCAGATTTTTAACACGAGAGTAAACGTAAAAAGAAGGTTTTACAAGACTCACGTTAACAATATTGCAGCAGTACGCACACAATCGAAGCGCAGTAAGGATGGCTAGTGTAACTAGCAAGAATACCACGAAACAGAAAAAGAGTACGCTATTAACTATTAACGTACCTGTCTCTTCCGAAACGAATGAGTACGATGAGAGAGCTCTCTCTACCATCGTCATCCAGAAGTCT
+
////)/7:455;7//////9/66;;:?@@=?;44494:287===;>1739<8;0//////$-06/////<<<<=5;<<===<+;<494999+;==8<=;;9<9:4.4388599903499:::<<<<<<69955999;8555<<@A@=A:<0/)///9//5;5::;::;7::6:=?8=;;??0///::9:+7/33<<;;222-249955.2+26<5526===6657:.444(4<;4=8878777;;;>=BB:@???<788==;<A556@AACC@CBB?AAA@
@ATNG8:01859:03282
GATGGTAGCTCTGCTCTGACTCTCGTACTCATTCGTTTCGGAAGAGACAGGTACGTTAATAGTTAATAGCGTACTTCTTTTTCTTGCTTTCGTGGTATTCTTGCTAGTTACACTAGCCATCCTTACTGCGCTTCGATTGTGTGCGTACTGCTGCAATATTGTTAACGTGAGTCTTGTAAAACCTTCTTTTTACGTTTACTCTCGTGTTAAAAATCTGAATTCTTCTAGAGTTCCTGATCTTCTGGGTGCGCTACAGTCTCTCTACATCGTCATCCAGAAGTCT
+
@?@C?BBB@@;BCBCCCCBBBCBBBCCCBAAA?ABBB=BB?B?BDDCCBC@BBBCCAC@CCBB@C@CCCBC@@@C@BBGHM5BC@BBBB=C;;:>B@A=BB8:;@DBCACCCCFBCB@GCD@C@EGBCA@@C@CCBB;;:BCCBBBCBBBCCBBB?BCD@BB?C?AABCCDCBC?@ABBB3A=A;;<;;;*;BBBE@GBCDCBBBBB?BBBC5BCBBB@B>AA?@@A@@BB@C?AABBBA=@?AA:;;;CDDCBBBBCBBBBBBDFC;;;:;;CGCCC@AA@B
@ATNG8:01832:03302
GATGGTAGTCTCAGATAGTCTATAGTACTCATTCGTTTCGGAAGAGACAGGTACGTTAATAGTTTAATAGCGTACTTCTTTTTTCTTGCTTTCGTGGTATTCTTGCTAGTTACACTAGCCATCCTTACTGCGCTTCGATTGTGTGCGTACTGCTGCAATATTGTTAACGTGAGTCTTGTAAAACCTTCTTTTTTTACGTTTACTCTCGTGCTAAAAATCTGAATTCTTTCTAGAGTTCCTGATCTTCTGGAGATATCATCAGCGAGCTACCATCGTCATCCAGAAGTCT
+
:;<F?CCDBBA@ACICDC@ABCBBBCCB?A@A?ACDF>CB=CACCCCBBC@BBCBB@C?B?999*;=@?AEFA@@B>====<<&8917;<>9@?>>8=00+/;8==CBBC@CCCCDCCC@CCC@B@BCCCBBCC?BBCB?BCBCCCCCBAAACBBCD@CBB???<??BBCCCCCCJ@CAAAA7A>B?CCCCCCB#AA;;;0<BDDCCAA@@AABBB2BCDBA5;5;;;0;@A@ABC@C@AAA@@@=BAB?BCDCBBCCCCCCCDBBCCCD?BBCBCCBBC@CBB?BBBC
@ATNG8:01832:03376
GATGGTAGATACTCGCTGATACACCCAGAAGATCAGGAACTCTAGAAGAATTCAGATTTTTAACACGAGAGTAAACGTAAAAAGAAGGTTTTACAAGACTCACGTTAACAATATTGCAGCAGTACGCACACAATCGAAGCGCAGTAAGGATGGCTAGTGTAACTAGCAAGAATACCACGAAAGCAAGAAAAAGAAGTACGCTATTAACTATTAACGTACCTGTCTCTTCCGAAACGAATGAGTACTATAGACTATCTGAGACTACCATCGTCATCCAGAAGTCT
+
BBBB@CCCBCBBBCFCBBCCBB@@?9?@@<@CBAAA=?<@CB>>?B@CC@B>?=<79888(9<@ABDBBBB99928<?@@AA0;;6:;@BA9BCC@ACBCCDCBB@B@DC@CCC?AAAABCCCCCCCCBBBC?CCBB?BBBB@@AA=B?B@@>@CDCCABB=BBBCA@=@A<8898>?999+9==:?BBBC3BH:====BCCAA;><>>>=:><>@CBB?BBBB@A@9?<?@A9A@@=:99@BBBBBDBBB@?@=AACDDDBBAA>ABBBBBBCC?CDD?CAAA
@ATNG8:01831:03444
GATGTATATCGCGTCGCTATCCAGAAGATCAGGAACTCTAGAAGAATTCAGATTTTTAACACGAGAGTAAACGTAAAAAGAAGGTTTTACAAGACTCACGTTAACAATATTGCAGCAGTACGCACACAATCGAAGCGCAGTAAGGATGGCTAGTGTAACTAGCAAGAATACCACGAAAGCAAGAAAAAAGAAGTACGCTATTAACTATTAACGTACCTGTCTCTTCCGTAACGAATGAGTACACACTCTCATATGACACTACCATCGTCATCCAGAAGTCT
+
DC<;6=BBBBBAA@B@ABGGMBCBC@BCCCAA?A?BABBBBC@@@=@=>??@?>>>):3998A@@@?>;=8<<@@FF@+CB=@4;;;-:=@;=:99@DC@@>@>@B=AAA=???@AABACDDCBCBBBADCBC?@?BCBC?><@?B@@=@AAAABCC@BAAABB?@@=???:????B;@<=8=>@@@@)@@;?;;;?AA;;7;7;;AC<?;>>A;;8;BAB?@@@C=?AB=A@CADCBCBBA???BBAAAAAABBBBCBBBC@C@A>ABB@@=@AB@BECC
@ATNG8:01830:03526
GATGGTAGTACATGATAGACGACACCAGAAGATCAGGAACTCTAGAAGAATTCAGATTTTTAACACGAGAGTAAACGTAAAAAGAAGGTTTTACAAGACTCACGTTAACAATATTGCAGCAGTACGCACACAATCGAAGCGCAGTAAGGATGGCTAGTGTAACTAGCAAGAATACCACGAAAGCAAGAAAAAAGAAGTACGCTATTAACTATTAACGTACCTGTCTCTTCCGAAACGAATGAGTACGATGAGAGAGCTCTCTCTACCATCGTCATCCAGAAGTCT
+
445<8=B@AB<C666;;;>BBA@@@6@;;8<<?@@>6:69?@;?BB?BB;?<??@BCDFD5B@BCBCDCDDCCC>CCCCCCC5BA=A5;<;6<CC@CBBBBCDCC@C?BB?BBB@BBBBBBBBCCDDCBBBD?CCDD?@??CCC@A>B?CBB@BCBBBCCE@EBAAA?<==:>::399999,73347;;;;;%;=;?899A@@@?7;5;?==5;6;DCCCACC@A@BC<A>BBB=BBB?A:::AAABBAAABBBB???@??BA898<@@AABCBCC@ACC@CC::
@ATNG8:01852:03579
GTGGTAGTATATCGCGTCGCTATCCAGAAGATCAGGAACTCTAGAAGAATTCAGATTTTTAACACGAGAGTAAACGTAAAAAGAAGGTTTTACAAGACTCACGTTAACAATATTGCAGCAGTACGCACACAATCGAAGCGCAGTAAGGATGGCTAGTGTAACTAGCAAGAATACCACGAAAGCAAGAAAAAGAAGTACGCTATTAACTATTAACGTACCTGTCTCTTCCGAAACGAATGAGTACATATCGTGCGTGTCGTGCTACCATCGAATGAGGTTA
+
44939:<<<;;;=>>BCCBBACCA?@;;49A@AAB@B@D;;:BCC=A@<@=@?:999::'71333388;;;::4;396>>>+;;8<5;;>4???<ACBA@AB@A>B?A@=;0068<0//7/55<=;9;6998=;??????ABB>>9>4:9949=@A888A>?=>9983775;33.3;=<=1888488;;;*99222228:222,2,2888/5179<<>7?::=<?:;?+/0938//)//33:::;;;99./////3222965555.5522.36...3847
@ATNG8:01853:03552
GATAGTACAGTGTAGTAGACCAGAAGATCAGGAACTCTAGAAGAATTCAGATTTTTAACACGAGAGTAAACGTAAAAAGAAGGTTTTACAAGACTCACGTTAACAATATTGCAGCAGTACGCACACAATCGAAGCGCAGTAAGGATGGCTAGTGTAACTAGCAAGAATACCACGAAAAGCAAGAAAAAGAAGTACGACTATTAACTATTAACGTACCTGTCTCTTCCGAAACGAATGAGTACACATCGTCGTGTCGTGCTACCATCGTCATCCAGAAGTCT
+
@@AFBBBCCCDDCBBDDDDD?DCC?CDDDAA?A?BBBBBBB>BB?C?B@@@BBBB2C?CAAAAAACCCC>CA66555(5;6;/676,8>A<==>?@@@BC:?;?A=<>><>>>>>=?>@A@@@AA??;<<<A8<<A?>>=@;@:>>@:@@@???==7=@@@??:??;>>>6995555)7==9:::::)88188/////<==9A=A@;;7;;??@>>;>A@@@@>9=9>AC7>;;7<??>:::@BABBACBB?A666=<<A@@<@@>>????A=A>>;>>==
@ATNG8:01838:03692
GATGGTAGACATATCGTACTCTCTGTACTCATTCGTTTCGGAAGTAGAACAGGTACGTTAATTAAGTTAATAGACGTACTTCTTTTTCTTGCTTTCTGTGGTATTCTTGCTATTTACACTAGCCATCCTTACTCGCGCTTCGATTGTGTGCGTACTGCTGCAATATTGTTAACGTGAGTCTTGTAAAACCTTCTTTTTACGTTTACTCTCGTGTTAAAATCTGAATTCTTCTAGAGTTCCTGATCTTCTGGGTGCGCTACAGTCTCTCTACCATCGTCATCCAGAAGTCTCATCAC
+
<>CB:B>;:;99999;;;>====<<<<<<==D?B===48807233333-3333::/--39(-(-(-73506,0//86333.37778)586777>3:9252-7286;A3565653'--2---..26;94;4-------.6*..5;48?555989999995336)----29272>>?995657(./878+85=1:6>>@,7677;-337---;<:><9>@/8///;4909929<<<?@@9=7;<@?>A57///)/--632366--/7;;A;99486669=@=A:8870333---;;77
@ATNG8:01849:03719
GATGGTAGTATCTGCACACTCTGTCCAGAAGATCAGGAACTCTAGAAGAATTCAGATTTTTAACACGAGAGTAAACGTAAAAAGAAGGTTTTACAAGACTCACGTTAACAATATTGCAGCAGTACGCACACAATCGAAGCGCAGTAAGGATGGCTAGTGTAACTAGCAAGAATACCACGAAAGCAAGAAAAAGAAGTACGCTATTAACTATTAACGTACCTGTCTCTTCCGAAACGAATGAGTACTACTCTCAGAGACACACTACCATCGTTCTCCTTAAGTCT
+
;99B9=@B:66<B<@CAA==@BBBB@CCC@CBB??@<@?ABCCBBA?CC?A?A??@CBCC3B?BBBBBBCCCCE=?=:::::*;?<A5;;;&9>B:CCBBCBBBE@B@BB@CBC=@@BBB@AACEEECBBBC@CBBB?BBAA?>>@9@=B:;:;CDDCCBB?BBBBBB?BB??>?;??@@@2::=;>==??1?F@H888AA?@?<A<>>>A5;5;=BAB@CCEECCB?A?A@@9@::59AAAACCCBBAAACCDCCCBB@@@@@A;>>@AA588A:?8=:=>>>
@ATNG8:01870:03762
GATGGTAGCACGACACGACGATGTGTACTCATTGTTTCGGAAGTAGACAGGTACGTTAATAGTTAATAGCGTACTTCTTTTTCTTGCTTTCGTTGGTATTCTTGCTAGTTACACTAGCCATCCTTACTGCGCTTCGATTGTGTGCGTACTGCTGCAATATTGTTAACGTGAGTCTTGTAAAACCTTCTTTTTACGTTTACTCTCGTGTTAAAAATCTGAATTCTTCTAGAGTTCCTGATCTTTCTGGACAGAGTGTGCAGATACTACCATCGTCATCCAGAAGTCT
+
444=9>CBBAA?@<;;=6655;>@AAB@BCCA?BKI?D@9>90//:<<<<9>669@<<8<<=?@C@CCCAA@>33-38888'897:<::2>00)0+0//)382889;3714BB@AAAA?BBD=A=@==///::6>ABH>===>>>?>?>ABB;;;;5888:?A5;7;??>???;;168>>>/=:>9==ABA/>>@@@:@A@@@@AAAA=AAAA.==BAA<@<@@<@>=;7//,/9==<?===6==>:?B;;;88888@@AABC@A@?:;888>>>>?=@@@=@@>>
@ATNG8:01842:03821
TATGGTGTACATGATAGACGACACCAGAGATCAGGAACTCTAGAAGAATTCAGATTTTTAACACGAGAGTAAACGTAAAAAGAAGGTTTTACAAGACTCACGTTAACAATATTGCAGCAGTACGCACACAATCGAAGCGCAGTAAGGATGGCTAGTGTAACTAGCAAGAATACCACGAAAGCAAGAAAAAGAAGTACGCTATTAACTATTAACGTACCTGTCTCTTCCGAAACGAATGAGTACAGAGAGTACGATATGTCTACCATCGTCATCCAGAAGTCT
+
BDBB?BBBCCBCCBCBCCBBBABB?BBCCBAAAA?B>AABBBCC?BB?D?BBDDCDDD2C=BBCDBCCCCCD<B@;:999$9?7?2949&9?B>@@@ACCBBC?C?CD?BBB@BB??@BCBBBEC@>@::4;?;;59988@<@A>B=B;;7;BA;;:AA=ACBAAA=@A9>>??BBBBB=A::49AAAA3BB@B;::D@@@?=D=BA>>:<4<>B@@<@@@AABB=A?BBB>BCC@BBBBBBBAACCACACCBBBBBA>>>7707>?@@@@@B=AAA<>555
@ATNG8:01917:03249
GATGGTAGTGTGTCTCTGAGAGTAGTACTCATTCGTTTCGGAAGAGACAGGTACGTTAATAGTTAATAGCGTAACTTCTTTTTCTTCTTTCGTGGTATTCTTGCTAGTTACACTAGCCATCCTTACTGCGCTTCGATTGTGTGCGTACTGCTGCAATATTGTTAACGTGAGTCTTGTAAAACCTTCTTTTACGTTTACTCTCGTGTTAAAAATCTGAATTCTTCTAGAGTTCCTGATCTTCTGGAGATATCATCAGCGAGCTACCATCGTCATCCAGAAGTCT
+
565>:>;;6666;;<565559:9999444833-388;24405.4<==>?>;<::/0)/)/779)6.59:;555.5;277777'/-(--5,5---0699488-333398166/////83556(/(/666333:6:<=:49>>>76///3------2,779499.5.59;==>>=<8<<<<<0:6;65444&5<;;;3;;;696B==>+0000'0....(-36869:;;77710*0/////3969,//9///88/4556==;::<<04499;:<<<66654;;55
@ATNG8:01893:03330
GATGGTAGGTGCACATGAGTGTATCCAGAAGATCAGGAACTCTAGAAGAATTCAGATTTTTAACACGAGAGTAAACGTAAAAAGAAGGTTTTACAAGACTCACGTTAACAATATTGCAGCAGTACGCACACAATCGAAGCGCAGTAAGGATGGCTAGTGTAACTAGCAAGAATACCACGAAAGCAAGAAAAAGAAGTACGCTATTAACTATTAACGTACCTGTCTCTTCCGAAACGAATGAGTACGATGAGATCTCGTGTGCTACCATCGTCATCCAGAAGTCT
+
788>:<;=9<<<<666>>@@@@@==:;;;?@@<==B@B@CCCCBBB>@B=B?CCCBCCBB3B?BCBCCBBBBBA9AA;;;;;*;@9?5;:;*9=<:?BBCCCCCC?B?BC>BBA<AAAACCBBBBCCDDDBC?CCBA?A@?=?A885:=AAB>@@AACCBCACCCCBB?BB@BBB@B@@@?5>00,0:@@@,==9A;;;@@<<<*/*/7761716?CAA?ACBCBBB@D@BBA<A@?9????AAABB@A@AA>>>BBDC>>>@@B<???A88;@B>BBC?CCCB
@ATNG8:01906:03345
GATGGTAGCTCTGCTCTGACTCTCGTACTCATTCGTTTCGGAAGAGACAGGTACGTTTAATAGTTAATAGCGTAACTTCTTTTTCTTTGCTTTCGTGGTATTCTTGCTAGTTACACTAGCCATCTTTACTGCGCTTCGATTGTGTGCGTACTGCTGCAATATTGTTAACGTGAGTCTTGTAAAACCTTCTTTTACGTTTACTCTCGTGTTAAAATCTGAATTCTTCTAGAGTTCCTGATCTTCTGGGTACGCTACAGTCTCTCTACCATCGTCATCCAGAAGTCT
+
A<AC@CCCC;66;@>?@@@BA@@BCBBAAA00*0///(/:5:859556;;69;9555)48=>:>5??@@;?>>>9==8<<<<<)::<1444909:;;6<6615<6:666<>:699@A@@@=?BBBD<BBB@A@@@<@@AA=BBA@@@>>>995:@=;=9999;??>B:>>@>>@<;?:>9=@@*929255@;+@@999,999555555;8=<=.44455.57=?<999995<7;7;<<@<@:<79:.:@?>@>?@@@@@B?@@BCC>AA@@AACCCABAA?@B@@
@ATNG8:01916:03399
GATGGTAGGACGAGCGTCTGAGAGGTACTATTCGTTTCGGAAGAGACAGGTACGTTAATGTTAATAGCGTACTTCTTTTTCTTGCTTTCGTGGTATTCTTGCTAGTTACACTAGCCATCCTTACTGCGCTTCGATTGTGTGCGTACTGCTGCAATATTGTTAACGTGAGTCTTGTAAAACCTTCTTTTTACGTTTACTTTCGTGTTAAAAAATCTGAATTCTTCTGAGTTCCTGATCTTCTGGGTGCGCTACAGTCTCTCTACCATCGTCATCCAGAAGTCT
+
BABC@BCC?CCCCCBBCCBBBCCC?CCCCBB?CCCF>BB?B@BBBCCDD>B@ABB@D?CBB?A>ABBAAABBB<77777(7<8=BBB>BCCB>AAC?@?:=<>BBB?BCBBB?AA;?>>9>;>>>==<=<;A@@>9=>>?A>>>?>>>>==<>:?@@<AC<A<AA>>>AAA?9@@@@?3?<@:>?@AA.>>>>>7>==;5;799:5:<:==(>??>>5;5;=8=>????7;5;=;;;=<>=>D:>>?AA@<<;@@>>>AABBA<A??=??AAA;A??9>>>>
@ATNG8:01888:03432
GATGGTAGTGATACAGATCAGACACCAGAAGATGGAACTCTAGAAGTATTCAGATTTTTAACACGAGAGTAAACGTAAAAAGAAGGTTTTACAAGACTCACGTTAACAATATTGCAGCAGTACGCACACAATCGAAGCGCAGTAAGGATGGCTAGTGTAACTAGCAAGAATACCACGAAAGCAATAAAAAAGAAGTACGCTATTAACTATTAACGTACCTGTCTCTTCCGAAACGAATGAGTACGATGAGAGAGCTCTCTCTACCATCGTCATCCAGAAGTCT
+
<>BB?BBCCCCCCDCBBDCCCDCBA>@@A@KCCB?B@BCBAAAC=?>???BCCBBBBB3A?C???BBBBBBF>??@AA@@0??<A5;;;.;@A>BBBCBBB@@?A@CCADCC?BBCCBBBCCCCCCCCCB=>@::6;AAABCCC@E@C;;8;ABBCCDC?BBBBBB?BD@BBB>AACCC=A993:99999%9A;@:9:CAAAB6958B@@<@:>=DDD@CCCBAAA6;6:@@=@BB>@@?CCA@AAA???CC9788::=>ABAA=>>=@BB;;:?A::5:@>@
@ATNG8:01894:03468
GATGGTAGCGCATATCAGCGCAGCCCAGAAGATCAGGAACTCTAGAAGAATTCAGATTTTTAACACGAGAGTAAACGTAAAAAGAAGGTTTTACAAGACTCACGTTAACAATATTGCAGCAGTACGCACACAATCGAAGCGCAGTAAGGATGGCTAGTGTAACTAGCAAGAATACCACGAAAGCAAGAAAAAGAAGTACGCTATTAACTATTAACGTACCTGTCTCTTCCGAAACGAATGAGTACGATGAGAGAGCTCTCTCTACCATCGTCATCCAGAAGTCT
+
AA?@:>;::<CBCCJCBBBCCCBBB>BCB@CCBBBB@B@CCCCAAA?BB=?=?A@;;;;;.;?CCCCCJKBBBB;BC;;;;;';C<B5;::'5A<9=A<DCCCCB?B>AA?ACC9::BCCCCA@@CCCCDCCADFBB>BCB@ABBA=B?BAA?@CBBCBBB@CCCCCC?AA?BBD=??BCD>???:?@@@@2@A>A???AABB>;>=AAAC:?;AACBB@BBB@@;;7;?BBC<A;:6:???CCABCBBBAAABBBAAA@@?<@=9=@@@B?@AD@BBC?B@??
@ATNG8:01898:03484
GATTAGTGTGTCTCTGAGAGTAGTACTCATCGTTTCGGAAGAGACAGGTACGTTAATAGTTAATAGCTGTACTTCTTTTTTCTTGCTTTCGTGGTATTCTTGCTAGTTACACTAGCCATCCTTACTGCGCTTCGATTGTGTGCGTACTGCTGCAATATTGTTAACGTGAGTCTTGTAAAACCTTCTTTTTACGTTTACTCTCGTGTTAAAATCTAGAATTCTTCTAGAGTTCCTGATCTTCTGGATAGCGACGCGATATACTACCATCGTCATCCAGAAGTCT
+
444.444449556;;==666;;;=<;97---,66/68(/)//:;;==056;;;5:.655:394//////555:4555555#44.4==>4;56549;:)//)//7::;8==::::<;7<BB8?9?996;;;;9=<<<865/77///99///99::)///)/:6:6;>>==:555.45444&55:.55555$4<<<=7=:555555997:::.::///:39+//7;545:43-363/////)//<8<<>=>>;;;;9;;945554:544544:;6626>>8;;;<
@ATNG8:01910:03513
GATGGTAGTCTCAGATAGTCTATAGTACTCATTCGTTTCGGAAGAGACAGGTACGTTAATAGTTAATAGCGTACTTCTTTTTCTTGCTTTCGTGGTATTCTTGCTAGTTACACTAGCCATCCTTACTGCGCTTCGATTGTGTGCGTACTGCTGCAATATTGTTAACGTGAGTCTTGTAAAACCTTCTTTTACGTTTACTCTCGTGTTAAAATCTGAATTCTTCTAGAGTTCCTGATCTTCTGGGTCTCTCTCTCACGCACTACCATCGTCATCCAGAAGTCT
+
@ABB?BBDCCCCCDAABDBBBCBAA@BAAA::8;BBC?CC@C@CCCCBCCACBBBB?@;?@98362;5<====>>9<;>>D19:78=?@9?9>;6;=A=AB9;;;AAB>BBCB@AAC?BCF@B@CCCCCCCC@DCCC@CBBBEFBBBBBA;;;@@=;;;>AB<?9>9:9>;@>G@BBBDD9@9A=;;;;.:@@AD>CCCAAAAA@B4;;;.::;:929<@@<ACCCBCC@C@CAACAA?A:;;7;AAACBBBBB@@AA@CCCB@BDCCCCC@@?ACC@CCCC
@ATNG8:01890:03599
GATGGTAGTGTCATATGAGAGTGTGTACTCATTCGTTTCGGAAGAGACAGGTACGTTAATAGTTAATAGCGTACTTCTTTTTCTTGCTTTCGTGGTATTCTTGCTAGTTACACTAGCCATCCTTACTGCGCTTCGATTGTGTGCGTACTGCTGCAATATTGTTAACGTGAGTCTTGTAAAACCTTCTTTTTACGTTTACTCTCGTGTTAAAAATCTGAATTCTTCTAGAGTTCCTGATCTTCTGGTATGACTAGTGTACTACTACCATCGTCATCCAGAAGTCT
+
?;?A<<=A@ABBA>@ECBBBCA@@DCBBABCD@BCCD>CC@D@CCCCCCC@BABCC@C?CBCB?B@BCCBBBCCC@CCCCC3CD@DCDE=CA@@=A@A?BC?CACCCBABCCCIFCB@BBA=A?BBBCBBCC?AABB?BBCBBAAAABAABBBAB@D@@>@C?B?BBBBBCBCC?C@@@@7@>C>;;;;;*;@AAD7;;;;BAAAAC5;:;:*9::9?:@=BB@BBBDCBB@B?BBBAAA><;;=@BCCCBBDCBBCC<<;AA;;5;A@A@BBBM@CCD@BB;;
@ATNG8:01912:03597
GATGGTAGCATCATGCATATCTCACCAGAAGATCAGGAACTCTAGAAGAATTCAGATTTTTAACACGAGAGTAAACGTAAAAAAGAAGGTTTTACAAGATCACGTTAACAATATTGCAGCAGTACGCACACAATCGAAGCGCAGTAAGGATGGCTAGTGTAACTAGCAAGAATACCACGAAAGCAAGAAAAAGAAGTACGCTATTAACTATTAACGTACCTGTCTCTTTCCGAAACGAATGAGTACGATGAGAGAGCTCTCTCTACCATCGTCATCCAGAAGTCT
+
55==;?CCDDBABCDCFGCBBBBBB?BBB?BBC::9?B?BCBAA>B>A@>@?9:893333$34888BAA@ACDD=?;;;;;;;$:4255:::055;.55699<<<<A?BEABBA?BBCBCBBBCCCCCCCCC?BBBD?BBBC@==@4:4:;;6;DAAACDC?BABBBB?CC?>>?;>;@@=7@0000AAAF0::5>;;;>><//,/6::==7=7>>B;:7:@>>=999/:>BAC>BAA=A???CCBBBABBBBBCAA>>>@?????<@:::CDCCC?AAB@DA99
@ATNG8:01894:03663
GATGGTAGACATATCGTACTCCTCTGTACTCATTCGTTTCGGAAGAGACAGGGTACGTTAATAGTTAATAGCGTACTTCTTTTTCTTGCTTTCGTGGTATTCTTGCTAGTTACACTAGCCATCCTTACTGCGCTTCGATTGTGTGCGTACTGCTGCAATATTGTTAACGTGAGTCTTGTAAAACCTTCTTTTTACGTTTACTCTCGTGTTAAAAATCTGAATTCTTCTAGAGTTCCTGATCTTTGGCGCGTATGTATGTCGCCTACCATCGTCATCCAGAAGTCT
+
////)//7799;;;///:7//)///779999::5:<;;44404499;:::8=3::8886:7===B?B?BBBCC@@><:?BBBB/>;8<756.70009@>95=@<;;;C?@;?AAA@@@A;AAA7;7;>>???@A:@@AA:?>>><<<AAAAAA><==;8:8<@@<@9<>?AA@@>@9>>=AA5A<?;>>>>>.;=///(/66///>9:=5:;;;+;??@A=A<>>;>@@>>>>=A=A?>>999/;6:9:ACB>>>>>>>AAD;A==9=>>>>>>>>;AAA;==>?
@ATNG8:01974:03203
GATGGTAGTCTCAGATAGTCTATAGTACTCATTCGTTTCGGAAGAGACAGGTACGTTAATAGTTAATAGCGTACTTCTTTTTCTTGCTTTCGTGGTATTCTTGCTAGTTACACTAGCCATCCTTACTGCGCTTCGATTGTGTGCGTACTGCCTTGCAATATTTGTTAACGTGTAGTCTTTGTAAAACCTTCTTTTTACTGTTTACTTCTCGTGTTAAAAATCTGAATTCTTCTAGAGTTCCTGATCTTCTGGACGACGCGCACTGACTACTACCATCGTCATCCAGAAGTCT
+
455:8;9:999955--7-------54449988599;>255.5.5;<<==?46/;::58(----(/399;;;55/8+//;::'//)////(335/4777)//)//79;@7;;<<<:::055:7:7==566;;??CCCD<969<@?:95595:7;75446:444(4:4949/////7:/55)599<<+<1615:<::(://///)/55.55555558==?@+==<;;7;:>>7;;=<<::5:055:<<<5::<69955/7/////977////:7727:444439:6;::64554
@ATNG8:01976:03232
GATGGTAGACATATCGTACTCTCTGTACTCATTCGTTTCGGAAGAGACAGGTACGTTAAAGTTAATAGCGTACTTCTTTTTCTTGCTTTTCGTGGTATTCTTGCTAGTTACACTAGCCATCCTTACTGCGCTTCGATTGTGTGTGTACTGCTGCAATATTGTTAACGTGAGTCTTGTAAAACCTTCTTTTTACGTTTAACTCTCGTGTTAAAAATCTTGAATTCTTACTAGAGTTCCTGATCTTCTGGATATGAGTGACTCGTGCTACCATCGTCATCCAGAAGTCT
+
BCCD@BBDBBBCCECCCDCCA@??CBAABCBB?BFED<AB>A=A@745=<7==>>=7;<1;;7;8<=><<///75/0000$/95:4444&4A<<166=9=?<=BBB;;6;BA@AABB?BBB?B????8833328::;87;7;8<<8:8<<<<<<<685699937499A?>=A>>69:?>=/=08186;;;,;;<==,/+/=776==//--;;9+6-/*/=0609A7:8AAEF>><>:=;=;//,/::6<<@@@>>=@A@@@A?@?D>=<=<<>=>;>A<A@A<AA;;
@ATNG8:01963:03329
GATGGTAGAGAGAGCTCTCTCATCGTACTCATTCGTTTCGGAAGAGACAGGTACGTTAATAGTTAATAGGCGTACTTCTTTTTCTTGCTTTCGTGGTATTTCTTGCTTAGTTACACTAGCCATCCTTACTGCGCTTCGATTGTGTGCGTACTGCTGCAATATTGTTAACGTGAGTCTTGTAAAACCTTCTTTTTACGTTTACTCTCGTGTTAAAAATCTTGAATTCTTCTAGAGTTCCTGATCTTCTGGTGAGATATGCATGATGCTACCATCGTCATCCAGAAGTCT
+
<==A9=<<<B?>;>;;;;;555::;6655<995?@BB>BB?B=BCA;;;D<@?@;@6?9:00-3737..(/8888=5BBCCC1>>;A;;86:BAA;@900*00*///(/33.335588>>;8::=A<BBD@===A<AA@@7:;@>===>>=ABB777<,///5;;5=:=????@?CC7;;@@?/?5:7;=BBB/?>88818>>>??>>>@<<=;<+;//,/@9@9?@<@@@>>>>=A<@@@==<:>=>;:::>>>>@@@@@@@@@@@@A<A>==@@AAB=A>=7=@@@
@ATNG8:01968:03327
GATGGTAGGACGAGCGTCTGAGAGGTACTCATTCGTTTCGGAAGAGACAGGTACGTTAATAGTTAATAGCGTACTTCTTTTTCTTGCTTTCGTGGTATTCTTGCTAGTTACACTAGCCATCCTTACTGCGCTTCGATTGTGTGCGTACTGCTGCAATATTGTTAACGTGAGTCTTGTAAAACCTTCTTTTTACGTTTACTCTCGTGTTAAAAATCTGAATTCTTCTAGAGTTCCTGATCTTCTGGATACACTCATGTGCACCTACCATCGTCATCCAGAAGTCT
+
@;;B9BCC@CBBBBBBBDBBBCDD?BBDDCA@>@DDD@CC?B?BCBBCDD@CCCBB?B@CCCC@C@CCCCC@@@C?CCDEE5BB>BBBB=ABAA?AFD@CC;;:@ECE@CDCCBBBC@CCC?B?CCDDCCCC?BBBB?CBBBCBBBCBBBCCBBB?AAA=BC?B<AADCBBBCCADCDDD9B?A;?????,>ACEC>CBCCCBBBBB@CEDD5C@@AG@B@CD@CCBBBBB?B?AAA:::>AACAFCDDDDDCC:::CCCB?BBB?B@AABBCCF@CBC?BBAA
@ATNG8:01962:03358
GATGGTAGAGAGACTGTAGCGCACCCAGAAGATCAGGAACTCTAGAAGAATTCAGATTTTTAACACGAGAGTAAACGTAAAAAGAAGGTTTTACAAGACTCACGTTAACAATATTGCAGCAGTACGCACACAATCGAAGCGCAGTAAGGATGGCTAGTGTAACTAGCAAGAATACCACGAAAGCAAGAAAAAGAAGTACGCTATTAACTATTAACGTACCTGTCTCTTCCGAAACGAATGAGTACGATGAGATCTCGTGTGCTACCATCGTCATCCAGAAGTCT
+
;=:@<?=@CBBBCBAAA;??BBABB=BCB@CBA;;;=?=@CC::7C>BB@E@::9@@@@A2A@CDCA@ABCBBB=A?BCDDD5CC?B=A@@9ABB>A;;;BBBCC@C@CD@BAB?ABBBCDDCBBBCCCCCB@BAAA>@@AAABBB?B@BBC?CCCCCBDB?BBBCBB@BB>A@A=?@:::56:=888888(8A:A?=>AB@<=,/,/9<<+/-/@AAA?BBBAACB?A>@@@:>??>99:AAAABBBA@A@BB888?>;;;=??;?@@A;;@BB?@@??BA::
@ATNG8:01964:03411
GATGGTATGAGACACGTCGCACACGTACTCATTCGTTTCGGAAGAGACAGGTACGTTAATAGTTAATAGCGTACTTCTTTTTCTTGCTTTCGTGGTATTCTTGCTAGTTCACTAGCCATCCTTACTGCGCTTCGATTGTGTGCGTACTGCTGCAATATTGTTAACGTGAGTCTTGTAAAACCTTCTTTTTACGTTTACTCTCGTGTTAAAAAATCTGAATTCTTCTAGAGTTCCTGATCTTCTGGTGTCTGATCTGTATCACTACCATCGACACTCCAAAGTCT
+
;56>7;@BCCECCCCABABABBBBBCBBBBAA?ABBB?BB@B>ABBBBBD?BAABB@C=??BB?C?CBBBBCA@@<?>???/?@=B@@@9@>?>?CCB=AA<A?>>>A<@@@A@@@7:;@=C:==>>>>==<@@DD;>>>>A=;:;A=;;;==>;>@@9>=<?=;;;==>@@E7;;@?>.@7;7:DDCE.A<;::0765699555>;CDCA=&777794969959;:8888)/).//8:;59:;9<;=///==@>;;;?>>::;;5;>>@???<<;/66,8==>
@ATNG8:01958:03493
GATGGTAGACATATCGTACTCTCTGTACTCATTCGTTTCGGAAGAGACAGGTACGTTAATAGTTAATAGCGTACTTTCTTTTTCTTGCTTTCGTTGGTATTCTTGCTAGTTACACTAGCCATCCTTACTGCTGCTTCGATGTGTGCGTACTGCTGCAATATTGTTAACGTGAGTCTTGTAAAACCTTCTTTTATGTTTACTCTCGTGTTAAAAATCTGAATTCTTCTAGAGTTCCTGATCTTCTGGTGTCTGATCTGTATCACTACCACTCGTCATCCAGAAGTCT
+
55<=7<<BBBBBCCCDIGCA@@CCCCBB>B??7?:>=8==9=9<;<=;??=>/0//(/06688488=;;8822222'26666)6838222'233,34932+22.5669996=AA>888A<==?1818<97///88488575997:88<????@>>>><@@@7;;:>:>;;;?@??>:>8888,89>98887)5797:07575</..33/5979(8///6494<>;><=>>AA<A<@>>;;;<?AA=>>>?@B888;;FDB@@;76:6///666=>//,/==7??>>
@ATNG8:01954:03513
GATGGTAGTATAGAGCTCTACATAGTACTCATTCGTTTCGGAAGAGACAGGTACGCTAATAGTTAATAGCGTACTTCTTTTTCTTGCTTCGTGGTATTCTTGCTAGTTACACTAGCCATCCTTACTGCGCTTCGATTGTGTGCGTACTGCTGCAATATTGTTAACGTGAGTCTTGTAAAACCTCTTTTTACGTTTACTCTCGTGTTAAAGATCTGAAATTCTTCTAGAGTTCCTGATCTTCTGGTATGACTAGTGTACTACTACCATCGTTATCGGAAAGTCT
+
556=8<<CC???CCCCEBBBCCDDCC@@ACAA?ABAA=BD?B@BDBBBBB?BBBBBBB?AAAA?C=BACAAAAA@<ABBBB/<<5;//(.=:?7?B@=@@<>>>BAA;:::;>>==:=AA<@<@@A>??AA<B@@@688=@B==<AAAA?@@@@:<=@;>>;>:>>@888A?=48////)/)//3666*66222,------8735055-59955777,719;166</./;6;37;A555;?;;7;A=;;;AAADAA==>AAA>><>>>>>:>@>>:9@6:://
@ATNG8:01974:03735
GATGGTAGCACGACACGACGATGTGTACTCATTCGTTTCGGAAGAGACAGGTACGTTAATAGTTAATAGCGTACTTCTTTTTCTTGCTTTCGTTGGTATTTCTTGCTAGTTACACTAGCCATCCTTACTGCGCTTCGATTGTGTGCGTACTGCTGCAATATTGTTAACGTGAGTCTTGTAAAACCTTCTTTTTACGTTTACTCTCGTGTTAAAAATCTGAATTCTTACTAGAGTTCCTGATCTTCTGGAGATATCATCAGCGAGCTACCATCGTCATCCAGAAGTCT
+
55=>:=B==@55555;556<<;9;@<A;@A<D@BBFF>BA>B?BB996;<7=<:?:9=6:<;;8<254=777733.39<<=+8>:?>;8/88717,7337(3;4;<=8=B8BBBA<<88.27;3959>><<5554>>>>6///8676978=66///8075;556064;;<><8;8A<?9===-9,/*/8=<=+889<<2??A<=<==6665DFE/B;;;<7<7:;-//;=99>?=@;@9;///065606<=@@@A>>>CAA???@<::69666<<<>B;;;=6=666
@ATNG8:01948:03835
GATGGTAGAGTATCATGTGTATCTCCAGAAGATCAGGAACTCTAGAAGAATTCAGATTTTTAACATGAGAGTAAACGTAAAAAGAAGGTTTTTACAAGACTCACGTTAACAATATTGCAGCAGTACGCACACAATCGAAGCGCAGTAAGGATGTCTAGTGTAACTAGCAAGAATACCACGAAAGCAAGAAAAAGAAGTACGCTATTAACTTTAACGTACCTGTCTCTTCCGAAACGAATGAGTACGAGAGAGCACACGTGTGCTACCATCGTCATCCAGAAGTCT
+
455<8<<BBBBBCAA999CBCBCBC?@@@<@@>?@A?B?CCBBCAA>BC@C@CAB:::::*;@CCGCCFCDBBB=BCCCDDE5A@;<+0000)00>:<>084?<:;;:ACC@CCC>ABCCCBBABBBBBBA@B=B@@@>BBCB@@?;4>;?<>=BBBCBBBB?@@@@@@:@A<666=AAAAA:;;;8=>===/7716A?BCBBBDBJ@CCD>CGCAAAA?AFBBBCB@C@CCC=B@@<;;:CCCDCAAAACBAAACCCBBBBBBBB?BBBBC??@C?BBB>B@@@
@ATNG8:01991:03420
GATGGTAGCTCACGTACGTCACACGTACTCATTCGTTTCGGAAGAGACAGGTACGTTAATAGTTAATAGCGTACTTCTTTTTCTTGCTTTCGTGGTATTCTTGCTAGTTACACTAGCCATCCTTACTGCGCTTCGATTGTGTGCGTACTGCTGCAATATTGTTAACGTGAGTCTTGTAAAACCTTCTTTTTACGTTTACTCTCGTGTTAAAAATCTGAATTCTTCTAGAGTTCCTGATCTTCTGGTAGAGCGTGCATATATCTACCATCGTCATCCAGAAGTCT
+
;;<B?CB=ABCB<;6<666>=CBECB;;;;;;2;=>=6>@@D@A@AECCA?BEBBA5:6:==>9@=@>@AAAB@@;99999(:A<@88717>>A7?=B?AB?A:94:@<@A@;=<?>7;//+/38;;552@@9<777/56;;<?686<<=<><=<89776996;1779;;;<<98:;=;>,93:4:::::+9>=>>9>;;;BBA;;;<@AAA/A>>>A<A=@@;@BBB;;;=B=@???==9=@?:>>;;;;;;<=7///66:9==;?=====9888=?A<AA=:
@ATNG8:01986:03512
GATGGTAGTATCTGTCTACGAGAGCCAGAAGATCAGGAACTCTAGAAGAATTCAGATTTTTAACACGAGAGTAAACGTAAAAAGAAGGTTTTACAAGACTCACGTTAACAATATTGCAGCAGTACGCACACAATCGAAGCGCAGTAAGGATGGCTAGTGTAACTAGCAAGAATACCACGAAAGCAAGAAAAAGAAGTACGCTATTAACTATTAACGTACCTGTCTCTTCCGAAACGAATGAGTACTACTCTCAGAGACACACTAATCGTCATCCAGAAGTCT
+
@BBC@CCECC:;;CCCDCBABDCCC?CCC?BBBBAB?B?BBC@@@C?AA>A>DB??ACDC2@<AB@CCBBA>?D9=;:;;;;*;D>C5;;;6:AB:ABABCCCAB?AADC@CAB?BBCCCBBBCCECCDDBB?BCBB@BBBBBBBA?B@C@A?BBBBBBBB?ABA@B@?BB>AAA?AABCC>BAB>99888(9=9>877AAAA@;A<@@>><><@ADBB>BCCAABA>A>ACC?CBB?BBBAAABBBBBBBBBBBBBCCABA??=?==ABBBC@CAC?CCAA
@ATNG8:02684:03955
GATGGTAGTGTCATATGAGAGTGTGTACTCATTCGTTTCGGAAGAGACAGGTACGTTAATAGTTAATAGCGTACTTCTTTTTCTTGCTTTCGTGGTATTCTTGCTAGTTACACTAGCCATCCTTACTGCGCTTCGATTGTGTGCGTACTGCTGCAATATTGTTAACGTGAGTCTTGTAAAACCTTCTTTTTACGTTTACTCTCGTGTTAAAAATCTGAATTCTTCTAGAGTTCCTGATCTTCTGGAGATATCATCAGCGAGCTACCATCGATTCGAGGAAGTCT
+
;96B;?CCCCCCDCCCCBBBCCBAACDDCC@@<ACCD=BC?C?BCCDCBC@CDBBA?C@CBA@@D?CA@ADDBCC?>????1@D?BBBD>BCAA=BBA>BC7;:ACCC@CCCCCCCC@CCD=B?CDAAACCC?BBCD999BACBBCCCBCBBBBB?CCC?CC@C=?@BCBAB::4;;;;;.;<A=;;;;;*;BBBC=@@DCCCCCBB>BAAB0AAABCAC@BD@BBBCCCC@C@@AACCC?B@B9:;;C;;;@@A;;;;96>?@@:=AAABB?BBBB?C>BBAA
@ATNG8:02692:04153
GATCGCACACATCCCAGAAGATCAGGAACTCTAGAAGAATTCAGATTTTTAACACGAGAGTTAAACGTAAAAAGAAGGTTTTAACAAGAACTCAACTGTTAAACAAATATTGCAGCAGTAACTGCACACAATCGAAGCGCAAGTAAGGAATGGCTAGTGTAACTAGCAAGAATACCACGAAAGCAAGAAAAAGAAGTAACGACTATTAACTATTAACGTAACCTGTCTCTTCCGAAACGAATGAGTAACAACATCGTCGTGTCGTGCTACCATCGTCATCCAGAAGTCT
+
@?@=A@AA;;CDDJ?FA@<@@:45@;@;@@@@?>A:?;6;7<<?;;;;;$93999::;;;;69<29540777'<<8<8<<7&/)/838:069/0)/;::)44)444(4:;34559898--(---56:/347<>>=659/0-(-5538(-(/7166::////*/99:>>8<<05558<;;;A096615:>>?+//47//)/77/4455:5:==<8:59///)/16///8//(/(/991855.56999;5//)/////:5559//////7::6:;:=;;5565:=>8<<>=
@ATNG8:02694:04235
GATGGTAGCTCACGTACGTCACACGTACTCATTCGTTTCGGAAGAGACAGGTACGTTAATAGTTAATAGCGTACTTCTTTTTCTTGTCTTTCTGTGGTATTCTTGCTAGTTACACTAGCCATCCTTACTGCGCTTCGATTGTGTGCGTACTGCTGCAATATTGTTAACGTGAGTCTTGTAAAACCTTCTTTTTACGTTTTACTCTCGTGTTAAAAATCTTGAATTCTTCTAGAGTTCCTGATCTTCTGGCTCTCGTAGACAGATACTACCATCGTCATCCAGAAGTCT
+
444:39:<445;555<655;<556;;9<=969=@@@@6=>29.499=><<8<=8:>4808BAB>C>A@@@@@>>=890000'0>9---79(-,,--(--50562552269+22225555375705/537..../5<???8::==77888;;@@7667(---,36293877999;99153589.9(/(/////'/555;;/;;;>BB?>=<08888(6::4:>4:5;=6<=>:;:><@;??;;;=8;;;8;;;>?>>???;;;@C@===>9======AAA=A??<??@?
@ATNG8:02688:04283
GATGGTAGGCGAGAGTGAGACGCAGTACTCATTCGTTTCGGAAGAGACAGGTACGTTAATAGTTAATAGACGTACTTCTTTTTCTTAGCTTTCGTGGTATTCTTGCTAGTTACACTAGCCATCCTTACTGCGCTTCGATTGTGTGCGTACTGCTGCAATATTGTTAACGTGAGTCTTGTAAAACCTTCTTTTTACGTTTACTCTCGTGTTAAAAATCTGAATTCTTCTAGAGTTCCTGATCTTCTGGTGTCGTCTATCATGTACTACCATCGTCATCCAGAAGTCT
+
:;;>:>A<8<@:96;;>>?@<<5555445555.5===5;?7;5555<<::7:>8498?074994668;///9666868<>>>,;6(///..'-://(/6938:;?>@A@A>C>>>AA@@;?AA=D=@@=>978:9==::+//8/66;:66;;;///83//669;3:4:=>@>>>AB:=9=<<.<,/-/@@@@,@@6660;=>=>==;;;<?KDE/>>>>?6;6;A;???A@@@<@<A>>>??<;;;5///;;;88=A@@=>>B;;;A=???=>>@AA<AAA<AAAA
@ATNG8:02669:04445
GATGGTAGTATAGAGCTCTACATAGTACTCATTCGTTTCGGAAGAGACAGGTACGTTAATAGTTAATAGCGTACTTCTTTTTCTTGCTTTCGTGGTATTCTTGCTAGTTACACTAGCCATCCTTACTGCGCTTCGATTGTGTGCGTACTGCTGCAATATTGTTAACGTGAGTCTTGTAAAACCTTCTTTTTACGTTTACTCTCGTGTTAAAAATCTGAATTCTTCTAGAGTTCCTGATCTTCTGGTGTCTGATCTGTATCACTTCCATCGTCATCCAGAAGTCT
+
;56=8<@DBCBBBDCFCCCBBBCDDCBB:;:C@CBBC>BB?B?B???BBB?BBBCC>B>@AAB>B>BABB=>>BA<@>@@@/@@<@>>@9@CBB>AAC???<>=>>;:5;A<<==??;?@@<?=??>>>==><???D6:9=<=9::?A@@CCA>><>?@<@@<@:>>>>AA>>=:=;;::/;:=:88888+/>===-3-----;66::@AAA.:?>>>9?:9:6:?>>7--,-+--7=@?;?;;6;>>>>ABB>>=>>@@A??<?<A@@>>>>>><>CA=C;;:
@ATNG8:02697:04468
GATGGTAGTGTGGTCTCTGAGAGTAGTACTCATTCGTTTCGGAAGAGACAGGTACGTTTAATAGTTAATAGCGTACTTCTTTTTCTTTGCTTTCGTGGTATTCTTGCTAGTTACACTAGCCATCCTTACTGCGCTTCGATTGTGTGCGTACTGCTGCAATATTGTTAACGTGAGTCTTGTAAAACCTTCTTTTTACGTTTACTCTCGTGTTAAAAATCTGAATTCTTCTAGAGTTCCTGATCTTCTGGGTGTATCAGCGAGTATCTACCATCGTCATCCAGAATTCT
+
444:5<:;77/0)/:///;9:::455<:9555949444(48.4.5====<<79>>:;;)56;;<@7A7A?;AA00/<7:==<<,/0/(489;0::==266=8<=8=ABABCACCDCCCBB@BBB@C?CCCCBBCC?BBBB?CCCCCBBBCBBBCCCDC@BAA?BC@C>AABBBBCCC@CBBAA7A;A;<;;;;*;CCCD;;;DBBCBBBB@DCDC5DCCCC@D@CC@AAAAAAF@C@AAABBB@B?AA<ABABCCCCCCCCCBBBBCC@CAAACCCCC@AAA<?=@B
@ATNG8:02733:03846
GATGGTAGTGATACAGATCAGACACCAGAAGATCAGGAACTCTAGAAGAATTCAGATTTTTAACACGAGAGTAAACGTAAAAAGAAGGTTTTACAAGACTCACGTTAACAATATTGCAGCAGTACGCACACAATCGAAGCGCAGTAAGGATGGCTAGTGTAACTAGCAAGATTACCACGAAAGCAAGAAAAAAGAAGTACGCTATTAACTATTAACGTACCTGTCTCTTCCGAAACGAATGAGTACGATGAGAGAGCTCTCTCTACCATCGTCATCCAGAAGTCT
+
BBDC@CCCCBBCDDCCBBBCCCCCD?BBB@BBCAAA?B@CDCBBBB?BB@B@BCBBBBBB3B?CCAABBCC==<3;99;;;<.;C>C7;;;7;DCABDBCHDDCC?C@FG@A@@<AABBCCBBDFCCCCCBC?CCBB@AA@BBBA@>B@CBB?BCCCBBBB>BBBBBB?BBB?BA4999992999;99::9:%8>:>888BBBBC:>:=>=<5:6:@BCB?CCCCCAA<?;?AA;BDC?CCBBBBBAAABBBBAAAA?>==>>=>><?@@CA:??A>ABC?BAAA
@ATNG8:02707:03895
GATGGTAGTGTCATATGAGAGTGGTACTCATTCGTTTCGGAAGAGACAGGTACGTTTAATAGTTAATAGCGTAACTTCTTTTTCTTTGCTTTCGTGGTATTCTTGCTAGTTACACTAGCCATCCTTACTGCGCTTCTATTGTGTGCGTACTGCTGCAATATTGTTAACGTGAGTCTTGTAAAACTTCTTTTACGTTTACTCTCGTGTTAAAATCTGAATTCTTCTAGAGTTCCTGATCTTCTGGAGATATCATCAGCGAGCTACCATCGTAATTGCGAAGTCT
+
=ABD@FDCC=<@@@<99:@AAAB?@@?AA:;89?AC;@@<@<;:9:9BB=?A?99:)55:<>?7A?CB@A@;916=7<<?><(444)495;2<<;;6;9925<25:??@B@CCFDBCCC@CBB?B>CBCBBBBA>A@@@=B@@A@@BBBBBBCCC@@=<;;=@A?B?BAB@@ABCC@AAA@@,00*0000&/99990;5959;9999.555&5::55.59=>8>?@;;:?:?;@ABBCB?AAB?BBBEDHECDCCHCCBCBCCC@C;;;CD?A?BBBB?B@AA
@ATNG8:02724:03970
GATGGTAGCTCTGCTCTGACTCTCGTACTCATTCGTTTCGGAAGAGACAGGTACGTTAATAGTTAATAGCGTACTTCTTTTTCTTGCTTTCGTGGTATTCTTGCTAGTTACACTAGCCATCCTTACTGCGCTTCGATTGTGTGCGTACTGCTGCAATATTGTTAACGTGAGTCTTGTAAAACCTTCTTTTTACGTTTACTCTCGTGTTAAAAATCTGAATTCTTCTAGAGTTCCTGATCTTCTGGGCAGACTCTCACACGCCTACCATCGTCATCCAGAAGTCT
+
455@9=CDCCCDA@ABCDCCDBBBHBBBGCAA=@AAB=BB=A>BBBBBCC?BDCA@>@?BBCC@C@CDDDDAABC@BBCCC5BB@BBBC;A>9;9;BC@CF;;;<ECD@BBBBDBBB@DBC?B?CCCBCCCC?BBBB?CBBBBBCCCCCCCCBBB>CDD?BB>B>BBBBBBDEC@BDDGG;@;?9::9::*:BBBD>CBCCCDHB@A=AAAA0AEBBB=@=@B?ACCBBBB?B@BBBCBB@BBCC>CBBBBBBCDCCAADD?CCD?BAAABCCCC?@@D@CCBB
@ATNG8:02736:04011
GATGGTAGAGTACAGTGTAGTAGACCAGAAGATCAGGAACTCTAGAAGAATTCAGATTTTTTAACACTAGAGTAAACGTAAAAAGAAGGTTTTACAAGACTCACGTTAACAATATTGCAGCAGTACGCACACAATCGAAGCGCAGTAAGGATGGCTAGTGTAACTAGCAAGAATACCACGAAAGCAAGAAAAAAGAAGTACGCTATTAACTATTAACGTACCTGTCTCTTCCGAAACGAATGAGTACTGTATCTATGTGTGCGCTACCATCGTCATCCAGAAGTCT
+
884906==BBFDBCCBBBDCCCCCC@BCG@BBA:;9>A?ACB@AAC@BB>A>898;>>;<=&<8CA=;??ACCCC>:9;CBBB,>@5;2;;;&99>;ACCCCCCCC?B@BC@BCA>@@CCCCCCCCCCBAAAC@DCCC=?>>>BBBB>C@BBC?BBCFAAAA?CCCABA?DD?@@?;>???>8===;888888%/<7<///@@B>><><??@@=A<A?BBC@CCAAADB<><877-:@@;:99BBBBBCBAACAAABBB>>>>>>==:=@@??@BBB?BAA>A???
@ATNG8:02729:04063
GATGGTAGATACTCGCTGATACACCCTGAAGATCAGGAACTCTAGAAGAATTCAGATTTTTAACACGAGAGTAAACGTAAAAAGAAGGTTTTACAAGACTCACGTTAACAATATTGCAGCAGTACGCACACAATCGAAGCGCAGTAAGGATGGCTAGTGTAACTAGCAAGAATACCACGAAAGCAAGAAAAAGAAGTACGCTATTAACTATTAACGTACCTGTCTCTTCCGAAACGAATGAGTACGAGAGAGCACACGTGTCTACCATCGTCATCCAGAAGTCT
+
///96::=@CBB=>>@B;:;AAAAA<BB?7@@>>>?;?<@@CFHFC?CDADAC@@@AAAA2B?BDGEDCCCCCD>B;;;KIK5CB@B5;<<*:CC?@@@ABA@?A<@<@@>@BC@CBBCCBBBDBBCCCCAB@BBCC?BACCCCBA;?;?:;6;BBBBAA@@DCBBCC@BB?AAA4::?==5???;?CCCC3BB?B???CDB@@;@;@CBB7;7;BBBB@CBADC;;7:<@AC>CAA>???ADCBAAACCBBBBBBBCBBBBBBB?>888BABBEACCC?B@@?
@ATNG8:02749:04086
GATGGTAGCTCTGCTCTGACTCTCGTACTCATTCGTTTCGGAAGAGACAGGTACGTTAATAGTTAATAGCGTACTTCTTTTTCTTGCTTTCGTGGTATTCTTGCTAGTTACACTAGCCATCCTTACTGCGCTTCGATTGTGTGCGTACTGCTGCAATATTGTTAACGTGAGTCTTGTAAAACCTTCTTTTTACGTTTACTCTCGTGTTAAAAATCTGAATTCTTCTAGAGTTCCTGATCTTTGGATATGAGTGACTCGTGCTACCATCGTCATCCAGAAGTCT
+
////)/7<=?>=<<<==>@>BB=>?=<<>C?><@>>>8@A=B@BCB@A?A:??@BB?B?BBBC?C@FDCCBBBCB?BBBAA2>@<?@CC=CCDCAEAA?AC?@@BABB000A@@>B@499=29299@@@=BB?BB@A;::BBBCAA@A;::@@@@>A@A=@A?A9?A@@@BCCH>AACFG;G?B>ACCCGFABAEE8<;AABAC;;:2:9:9'9?9994929B;@ABBA<@9=:A<;>;;;4:9<558BA:<B>>?A>>>BBA??@A@@@>A@E@BBB?BAAA
@ATNG8:02714:04213
GATGGTAGTATAGAGCTCTACATAGTACTCATTCGTTTCGGAAGAGACAGGTACGTTAATAGTTAATAGCGTACTTCTTTTTCTTGCTTTCGTGGTATTTCTTGCTAGTTACACTAGCCATCCTTACTGCGCTTCGATTGTGTGCGTACTGCTGCAATATTTGTTAACGTGAGTCTTGTAAAAACCTTCTTTTTTACGTTTTACTCTCGTGTAAAAATCTGAATTCTTCTAGAGTTCCGATCTTTCTGGTGTCTGATCTGTATCACTACCATCGAATGAGGTTAGTCT
+
@@?B9=CCCCBCCCCCFCCCBCCCCD@A@CCC@ACCD=CC@B??>?BBCB@CCBA@?A599>>:>@CCBB@AAAA@CAAAA/AA<B886-2;>A?BBBA;A<188;>=>:>??>>>BB<AAD:>;>AA>>>@@<@AAB<BAAAA@@>>>A@@@<;:47///)//)/7;<@:;7<77/568888)60708?AAAA'<<6665)556/..7775////$....626.55/5=><ACB;>::=:787,7:=8=>==<<///569=>???@@?<????@<A?>>:=<A:;;A
@ATNG8:02721:04229
GATGGTATTGTCATATGAGAGTGTGTACTCATTCGTTTCGGAAGAGACAGTTACGTTAATAGTTAATAGCGTACTTCTTTTTCTTGCTTTCGTGGTATTCTTCTAGTTACACTAGCCATCCTTACTGCGCTTCGATTGTGTGCGTACTGCTGCAATATTGTTAACGTGAGTCTTGTAAAACCTTCTTTTTACGTTTACTCTCGTGTTAAAAATCTGAATTCTTCTAGAGTTCCTGATCTTCTGGACGACGCGCACTGACACTACCATCGTCATCCAGAAGTCT
+
::;><==C@D@=@BCCCCCCH;;;BB@?@B:;6;@BC>DC@B@BCCCICCE>@@CD@B?BD;:8;?BCBDC@AAC@DCCCC3CD;::AC<@@AB=@@A;@B?AACCD@BBCBBBCC?BAA?@=AA?>>999?CAAA5;;BBBBCCBAA@BABAA?CCC?BA<@<@A@BBBCBB?C;;;;.;=A<@@@@@,@ABBD8;;ABBBBAAAADFED5CC;;;AFADC@CCBBA@@>B>ABB;;<7<;A=BB;;<CC@;;;;:@A@@AAA?DBAABBBCC@CCCACAAA
@ATNG8:02726:04327
GATGGTAGTGTCGATATGAGAGTGTGTACTCATTCGTTTCGGAAGAGACAGGTACGTTAATAGTTAATAGTCGTACTTCTTTTCTTGTCTTTCTGTGGTATTCTTGCTAGTTACACTAGCCATCCTTACTGCGCTTCGATTGTGTGCGTACTGCTGCAATATTGTTAACGTGAGTCTTGTAAAACCTTCTTTTTACGTTTACTCTCGTGTTAAAAATCTGAATTCTTCTAGAGTTCCTGATCTTCTGGGTGTATCAGCGAGTATCTACCATCGTCATCCAGAAGTCT
+
4:44254<;7////77/55555449:5555<;:7?:>@8==99.555;;;;.5554:9=8ACCB@A@A@00/8774505:<<.<<799=<=6::7:@<@@B?AA;>>=AACAHHCCCGCD@CBB@C@CGBBBCCD?BBBB@CCCCCCCBBCCCCCCCC?CBB?BC?C?BBCBABDDE@B@@@@5>>?>:::::*:@DCD=BBCDCAAA@@5;;;;*;BC;;9;?BB@CCCBBBC@D@BBB;;;?B@@@;@BBCCCCCCCCCCCCCCAA=ABBBCCCCB@CCC?CCAA
@ATNG8:02788:03911
GATGGTAGTGTCATATGAGAGTGTGTACTCATTCGTTTCGGAAGAGACAGGTACGTTAATAGTTAATAGCGTACTTCTTTTTCTTGCTTTCGTGGTATTCTTGCTAGTTACACTAGCCATCCTTACTGCGCTTCGATTGTGTGCGTACTGCTGCAATATTGTTAACGTGAGTCTTGTAAAACCTTCTTTTTACGTTTACTCTCGTGTTAAAAATCTGAATTCTTCTAGAGTTCCTGATCTTCTGGACGACGCGCACTGACACTACCATCGTCATCCAGAAGTCT
+
44::5:=BA@;BCAACBA@ABCBABA;;:<9:25::>7?@;C;BBCICCC@BAA@B?B?@@?A?DACCCB====?:>>>AA0BB?BADD>C@@A@CCC@CI;;;;CEHFCDDCCBBB@BDC@C?CCBBBCDC@BBCD@CCCAAABCCCBBBBBBC>B@@<@@=A?BBBBBBCCC@C;;;;.;>B>;;;;;*;CACC:;;BCCCBA;;4::;:*;BACCACBDEAA@AB@<;9;@BAABBB=AACACC;;;BCABABBCIHGEGBC@CCBBBBBBB<AAC?CCCB
@ATNG8:02766:04053
GATGGTAGGCGAAGTGAGACGCAGTACTCATTCGTTTCGGAAGAGACAGGTACGTTAATAGTTAATAGCGTACTTCTTTTTCTTGCTTTCGTGGTATTCTTGCTAGTTACACTAGCCATCCTTACTGCGCTTCGATTGTGTGCGTACTGCTGCAATATTGTTAACGTGAGTCTTGTAAAACCTTCTTTTTACGTTTACTCTCGTGTTAAAAATCTGAATTCTTCTAGAGTTCCTGATCTTCTGGTATACACACTCGCTCGCTACCATCGTCATCCAGAAGTCT
+
449;8==C?BBC=B699:=556<>=@BBBAA;ABBB>BC@D@::9CCCC@CCBCC@C@AAAB=@>@@@BABABD@B@@@?2>@8<:99,3=<=2:8?;@C@BBCBCC?BBBBCC?;7;ED;><>>=>>???<@@AA;??AAAB>>>==??;;;=:;;;=@@<@=???AAAABD=>===<2<9>:>@@@@/@@@AB:A<<=BBB=>>:?>??/?@AAA<=;CC=>>>AAAA=A=>>>::87:BA=AA<<<AADAA???@@@@AAC><<=?@AADC=;;=:AAAA
@ATNG8:02786:04072
GATGGTAGCACACGAGATCTCATCGTACTCATTCGTTTCGGAAGAGACAGGTACGTTAATAGTTAATAGCGTACTTCTTTTTCTTGCTTTCGTGGTATTCTTGCTAGTTACACTAGCCATCCTTACTGCGCTTCGATTTGTGCGTACTGCTGCAATATTGTTAACGTGAGTCTTGTAAAACCTTCTTTTTACGTTTACTCTCGTGTTAAAAATCTGAATTCTTCTAGAGTTCCTGATCTTTGGCGCGTATGTATGTCGCCTACCATCGTCATCCAGAAGTCT
+
666?:@>>BA@ACCCCCBCCBBBCCCCBBGDF@CCCF>BC@C@BBBBBBB@BCAAA@B>@?CB9B?BBBBBBA=?;::999$9;6>CCC;?AAC?CCB?AA=A=?@?>;?BBAAA??<?=>8<;=;:<<<9:5:?>@@9>>?ABBBAAABD???=ABB<@@<><?@@@@@@AF8<;AAA5A6;5;:<<<,<<;==-//;;666=::36989*9///<494<A=@@@A???<A;??AAACD;D=>>>>>??@?>=>=>>B<>>A<@>>>@@B==:=@?;?@??
@ATNG8:02795:04119
GATGTAGAGAGACTGTAGCGCACCAGAAGATCAGGAACTCTAGAAGAATTCAGATTTTTAACACGAGAGTAAACGTAAAAAGAAGGTTTTACAAGACTCACGTTAACAATATTGCAGCAGTACGCACACAATCGAAGCGCAGTAAGGATGGCTAGTGTAACTAGCAAGAATACCACGAAAGCAAGAAAAAGAAGTACGCTATTAACTATTAACGTACCTGTCTCTTCCGAAACGAATGAGTACCTCTCAGACGCTCGTCCTACCATCGTCATCCAGAAGTCT
+
:55;;;>DDCCCCCCDCBBCBBC@BBB@ED@@::8;@ABCDCDDABB<>;?@AAAAA@+=7=?>===BBBB<397;;;;;*;;5;5;;;&5997><<;?C?9<7;>;;6;AC=ABCCCCBDFCDECCCBA=A:;;6;@ABBCBBAHABBB?DCCDCDDC@EBBAAA?CC?CBA;?998@59988999::+:>9>778=>===5:688::8=8>;;;;@BBBBBBB?A>ADD>B993989?@AC@BBAB?BB>>>>?>8816974665<>===<8<8828=;;
@ATNG8:02779:04247
GATGCGTCGCTATCCAGAAGATCAGGAACTCTAGAAGAATTCAGGATTTTTAACACGAGAGTAAACGTAAAAAGAAGGTTTTACAAGACTCACGTTTAACAATTATTGCAGCAGTACGCACACAATCGAAGCGCAGTAAGGATGGCTAGTGTAACTAGCAAGAATACCACGAAAGCAAGAAAAAGAAGTACGACCTATTTAACTATTTAACGTACCTGTCTACTTCCGAAACGAATGAGTACGTGTGACGTACGGTGAGCTACCATCGTCATCCAGAAGTCT
+
88/////>066?>>:<A@=>;4455059;;;@>?>9>>15.554.44444$4.4999955555<25666@@@+66469>>>0665.5599555;;;3;8<<8;8444558889////::;;<<=7<<<:6///::;;;.4.4443899;::9;5::;:<@85525;;7455;<5<<=9=====+;;853377--(,,,6(,(-88882:5:=:::.33333366276===355504399666/////993////(////388<8=<<<==8888=::588=<
@ATNG8:02813:03851
GATGGTAGCGCACACATAGATACAGTACTCATTCGTTTCGGAAGAGACAGGTACGTTAATAGTTAATAGCGTACTTCTTTTCTTGTCTTTCGTGGTATTCTTGCTAGTTACACTAGCCATCCTTACTGCGCTTCGATTGTGTGCGTACCGCTGCAATATTGTTAACGTGAGTCTTGTAAAACCTTCTTTTTACGTTTACTCTCGTGTTAAAAATCTGAATTCTTCTAGAGTTCCTGATCTTCTGGGTGTATCAGCGAGTATCTACCATCGTCATCCAGAAGTCT
+
444:39::@BBBBCCCCBBBBB;;;AB@<B;;5959;2==;;7<>A@@;;4599995>:>@A?<@<@BBBA=><=:4444&33-333991=8::8===9=B8874?AC@GCCDDDDC@CCC?B?CCCCCCCC>BBCC@CCCCCCCCBC@CBBBCC@CBB?BB?B?ABCCBCCDD?AACCC;B?A=?@@@@0@BBCD=@@B@@ACAAA?AAAA,@@@@B?B?BB@CCC@@@B@B?CDCBBB?B@@@;@BBCCCCCCBBBCCCCCBB@BBBCCCCCC@:::?BBCC
@ATNG8:02808:03971
GATGGTAGATATATGCAGCTCTACCAGAGATCAGGAACTCTAGAAGAATTCAGATTTTTAACACGAGAGTAAACGTAAAAAGAAGGTTTTACAAGACTCACGTTAACAATATTGCAGCAGTACGCACACAATCGAAGCGCAGTAAGGATGGCTAGTGTAACTAGCAAGAATACCACGAAAGCAAGAAAAAGAAGTACGCTATTAACTATTAACGTACCTGTCTCTTCCGAAACGAATGAGTACACATCGTCGTGTCGTGCTACCCATCGTCATCCAGAAGTCT
+
ABBB@BDCCCCCDBBABBBCCCCC?BBCCCCC@A>@?AABBBBB?BB?C@A@@><<<<.?>AABCCBBBBBA;@<9;;;;*;A>A5;;;*:CD?BCCCGECCB@B@BB@BBB?BDBBCCCDBCBCBCDCD@ABBB?BBBCBBBB<A=@?@<@CAAAAAD@CBAAA@?CC@BBB>AA@A@:???>BBBBB3AC<A877ABAA@<@<???C<?;@@AAA@BCBCBBB?B?BCC=BA@=ABBBBCBBB@@ABDCCCCCDBBBBE???:?BBBBBBBC?CBB?BBBB
@ATNG8:02851:03950
GATGTAGATACTCGCTGATACACCCAGAAGATCAGGAACTCTAGAAGAATTCAGATTTTTAACACGAGAGTAAACGTAAAAAGAAGGTTTACAAGACTCACGTTAACAATATTGCAGCAGTACGCACACAATCGAAGCGCAGTAAGGATGGCTAGTGTAACTAGCAAGAATACCACGAAAGCAAGGAAAAGAAGTACGCTATTAACTATTAACGTACCTGTCTCTTCCGAAACGAATGAGTACTACTCTCAGAGACACACTACCATCGTCATCCAGAAGTCT
+
CCBBCCCDCCEGECCBBBBCBBBA=A::7;@@A@@<@=ACDBBBB?BB?B@><=<>>>?.=;@ABBAA@>778.6:ABCBA2AA=@4;;09<@=CBBCCCBCB?A>@C?BBB?CBBBCBBBCBCCCBBCE@B9::?CBABBBBB=A>A;;7;B@@@BBD@AABBAA@DC@>>>:?998>7?@A=A?@@@5??=@???>>>AA=?<??AB<A=@@BAA>ACECBBB?B@BBA;AA@=ABDCCCCCAAAABBCC????BB@????=AAAB;;@CC@DCD>BACB
@ATNG8:02829:04060
GATGGTAGACACGTGTGCTCTCTCGTACTCATTCGTTTCGGAAGAGACAGGTACGTTAATAGTTAATAGCGTACTTCTTTTTCTTGCTTTCGTGGTATTCTTGCTAGTTACACTAGCCATCCTTACTGCGCTTCGATTGTGTGCGTACTGCTGCAATATTGTTAACGTGAGTCCTTGTAAAACCTTCTTTTTACGTTTACTCTCGTGTTAAAAATCTGAATTCTTCTAGAGTTCCTGATCTTCTGGACGACGCGCACTGACACTACCATTCGTCATCCAGAAGGTCCT
+
ABBB;>666>?;@<>A;;<<95945>955@@A<@ABB>BC@C?BAA@C@@=@A@CB?B?BBCB@C@CAABCBA??:<<;;;)7559>>A:>B=>;;00*/>)//56894>?BA>;;;;;;;=B=AAAC>>==:===@<@@@@@@AA@@@;;;===188;;@A<A:::6653/-(-045599&-(..33333'2553:48./.35587717877(799<?9>3;>:?A?=;////7=;9><=8=>A8==;;;=;67:///@==;77>17717999<?=7<<=+/+/:6:
@ATNG8:02841:04098
GATGGTAGCACGACACGACGATGTGTACTCATTCGTTTCGGAAGAGACAGGTACGTTAATAGTTAATAGCGTACTTCTTTTTCTTGCTTTCGTGGTATTCTTGCTAGTTACACTAGCCATCCTTACTGCGCTTCGATTGTGTGCGTACTGCTGCAATATTGTTAACGTGAGTCTTGTAAAACCTTCTTTTTACGTTTACTCTCGTGTTAAAAATCTGAATTCTTCTAGAGTTCCTGATCTTCTGGACGACGCGCACTGACACTACCATCGTCATCCAGAAGTCT
+
:56><?CCCCC@@ACGCBB;9;CCFCCCCCBA>A@@@=AA<A?CCBBBCD@EAAAA>A@BBBC?B?AA@ABBBBB>BABAA2@B?BB==5=989:@??:?@>@AABBB@B=>>@A>>9=>>:>:>>>>8:8>;?@AD;A@@@@@@A??C??;;;A;8::<A@<A<::8AADA??<???CC5A;@<?>>>>.=A===0977556>=?@;@DDD/A>>?@=B<;;7:<<<9:9:?:>?A@=?:>;<8<@>>>?@@BA>>>@CA;:;?<?@@@?@@@@<@>>:>AA@
@ATNG8:02815:04154
GATGGTAGCGCACACATAGATACAGTACTCATTCGTTTCGGAAGAGACAAGGTACGGTTAATAGTTAAATAGTCGTACTTCTTTTCTTGTCTTTCTGTGGTATTCTTGCTAGTTACACTAGCCATCCTTACTGCGCTTCGATTGTGTGCGTACTGCTGCAATATTGTTAACGTGAGTCTTGTAAAACCTTCTTTTTACGTTTACTCTCGTGTTAAAAATCTGAATTCTTCTAGAGTTCCTGATCTTCTGGACAGAGTGTGCAGATACTACCATCGTCATCCAGAAGTCT
+
////)////45555999995544554::445>2556@/557;47777/-(-366-.(-(/5///9.//)/9///9977:2////&//)//666.33387,33/(/84///6/5.5559::@<=@@@@D>BB;9:??B6;:>B=?@BAAABBCBBAB@@@@@CCE@DD;;9;AABBBBCD@DCBBB5;5;>;;;;;*;;>>>8@@@>>>>>A;7;@@@+>>><>7A<?B?@99999C:C=C==55949>?<@999@@@@A996>B>CBCBB?ABBACCBBB@CCC@CAAA
@ATNG8:02822:04204
GATGGTAGGCGTGTGAGAGTCTGCCCAGAAGATCAGGAACTCTAGAAGAATTCAGATTTTTAACACGAGAGTAAACGTAAAAAGAAGGTTTTACAAGACTCACGTTAACAATATTGCAGCAGTACGCACACAATCGAAGCGCAGTAAGGATGGCTAGTGTAACTAGCAAGAATACCACGAAGCAAGAAAAAGAAGTACGCTATTAACTATTAACGTACCTGTCTCTTCCGAAACGAATGAGTACGTGTGCGACGTGTCTCCTACCATCGTCATCCAGAAGTCT
+
9<CG@CBC@CCBCCCCBBBBBBBBB>CIC@CDCCBB?B?@AACCCC@AA?C@C?<9999:)9=CCCCCCCAAAC>CA??=<<,<<8<<@?@2@:81859:?AAAA<A;??<BA@<???AAA>>>B>==>>>=<=<<=<=<=@@@??:?=AAA<@>==@@@?<????BB@==8=;6169//)/661/8778(6:4;<==>AA>>;><??>>:==?@?DD:==<>AAA=C:??A8<8849::>778??>>;;;??;;;BBBB===>=A>=>?A>>><??@<@A>=
@ATNG8:02835:04236
GATGGTAGGCGAGAGTGAGACGCAGTACTCATTCGTTTCGGAAGAGACAGGTACGTTAATAGTTAATAGCGTACTTCTTTTTCTTGCTTTCGTGGTATTCTTGCTAGTTACACTAGCCATCCTTACTGCGCTTCGATTGTGTGCGTACTGCTGCAATATTGTTAACGTGAGTCTTGTAAAACCTTCTTTTTACGTTTACTCTCGTGTTAAAAATCTGAATTCTTCTAGAGTTCCTGATCTTCTGGTGAGATATGCATGATGCTACCATCGTCATCCAGAAGTCT
+
556>;>CD?CECBCA<BBBBA@ABCDCCCCBB?AA@A<ABAE@CBBCCAA>ABCCB?B@BBBB@B?BBBBBBBBB?<<<;;.;>:@77:1;A@?<=>B@BC=BABBB><>>@@A@@@:?AD=A=@@>@@?AA=CAAA;@@A>>>>>>AABB>>>@<=<<8;:5:<AAAAAA?AA<?::::1::>;@@>@>.@A777.855///=88<<@@@@/@@@@C<A<=<:<?>>>><;=<>=@@A>6::@<>>>?AA@=>><>@?@>>>>>:>8::>>AAA=D>><>?<<
@ATNG8:02816:04297
GATGGTAGTGCGTGAGAGAGAGACCCAGAAGATCAGGAACTCTAGAAGAATTCAGATTTTTAACACGAGAGTAAACGTAAAAAGAAGGTTTTACAAGACTCACGTTAACAATATTGCAGCAGTACGCACACAATCGAAGCGCAGTAAGGATGTCTAGTGTAACTAGCAAGAATACCACGAAAGCAAGAAAAAGAAGTACGCTATTAACTATTAACGTACCTGTCTCTTCCGAAACGAATGAGTACACATCGTCGTGTCGTGCTACATCGTCATCCAGAAGTCT
+
??@C;CCDCCBBBCCCCCCBCCCCC=BDC?CCCB??>@@CCCBCBC?@@=A?A>?89999$76ABCBCCCCBB?8<>:;;;;$9;7;4555&5<A9>>>CCDDCC?A>AF@DDC?BBBBBBBBEDDCB@@BD@CAAA=??AABABA>B@BABACCBCAAAC?ABABBB@AA=AA@<AA@@@:;;<;76777(8<8<=?BCCBBC@B?CCBA?A@CBBBC?BCCBBAA>A@BCC<BCC>@@@ABBAAA?ABBBBBBB@@ABBBBBCBCACCCBAA>ABC?BB@@
@ATNG8:02821:04369
GATGGTAGGTGCACATGAGTGTATCCAGAAGATCAGGAACTCTAGAAGAATTCAGATTTTTAACACGAGAGTAAACGTAAAATAAGGTTTTACAAGACTCACGTTAACAATATTGCAGCAGTACGCACACAATCGAAGCGCAGTAAGGATGGCTAGTGTAACTAGCAAGAATACCACGAAAAGCAAGAAAAAAGAAGTACGCTATTAAACTATTTAAACGTACCTGTCTCTTCCGAACGAAATGAGTACCTCTCAGACGCTCGTCCTACCATCGTCATCCAGAAGTCT
+
=>@B?BAC>A<@<<<<>>CBB@@@B=@@A?ABCC;;:;?BABBCBB?BC>B>ABA@@@@@,@>BBACABCCBBC=A?;;;;&:@<B2:;:*99949BBBDE;::=@<??:?@A;??BACCGBCCBAADA@@<@?@@5;:::AA??=@>B@@>@CCCBBCD@DDCCBB?BA>A>=9=@::::+:=<9;;BBCB)=>:>88999;78169.99888*88)8<;;;=?@>@?90+0*00)////(/6/33;<7=BABB=====777>>8;;;8=C;;@CDDG?BBB?AABA
@ATNG8:02815:04439
GATGGTAGCGCACACATAGATACAGTACTCATTCGTTTCGGTAAGAGACAGGTACGTTAATAGTTAATAGCGTACTTCATTTTCTTGTCTTTCTGTGGTATTCTTGCTAGTTACACTAGCCATCCTTACTGCGCTTCGATTGTGTGCGTACTGCTGCAATATTGTTAACGTGAGTCTTGTAAAACCTTCTTTTACGTTTACTCTCGTGTTAAAATCTGAATTCTTCTAGAGTTCCTGATCTTCTGGCTCTCGTAGACAGATACTACCATCGTCATCCAGAAGTCT
+
<>>BAC>>=?;;665<<@@<<<<<<5555<8833/-5,55(--0---5-//)4:4458<.4/76)/)/:878///7)/////&/61779;;5://0@8??B>=B<8;>?>@;ACA?AAA@=@CC@C@CLBBBICC@CCBB>ABBABBCCCCCCCBB;;9;BB@BC9;7;A?@@BCCC>B;;;;.;:@=<<<<.;B;;;6;@@@AAAABA?B@C7BCB;;9;?CEAHECAB@C=@=AAB;;;5;;B=A@A@@@AB@@@BBCCCCFCC@BBAA;<;;;=AAC?ABBB
@ATNG8:02852:04410
GATGGTAGTCTCAGATAGTCTATAGTACTCATTCGTTTCGGAAGAGACAGTTACGTTAATAGTTAATAGCGTACTTCTTTTTCTTGCTTTCGTGGTATTCTTGCTAGTTACACTAGCCATCCTTACTGCGCTTCGATTGTGTGCGTACTGCTGCAATATTGTTAACGTGAGTCTTGTAAAACCTTCTTTTACGTTTACTCTCGTGTTAAAAATCTGAATTCTTCTAGAGTTCCTGATCTTCTGGACAGAGTGTGCAGATACTACCATCGTCATCCAGAAGTCT
+
;<@C?BBBBDCCCCFCHBBBBDCCCCCBA<;@;?@BB=CC@CACCCBCBBB@CBCB?B=@A??<A@CBDCBCCAA699=>=.?C?CCCC>BACC@CCDACD?@@AB;;9;BCCCBBC@CDC@C@DDCDCCBB?BBCD@DBBBCCB@@@BCCCBBB@BBB?AB>B>AACCCCHCD?B;;;;.<=@>;;;;.;@@@C9;;GAAABA@@4;:;:):;;:@?B?CC@CCDCC;;:;@CDC@@@?@?A@BJBBBCCBBAA@CCCECCBB?BBAACDDBB?CCC@CBBB
@ATNG8:02872:03867
GATGGTAGCTATACGTATATCTATGTACTCATTCGTTTCGGAAGAGACAGGTACGTTAATAGTTAATAGCGTACTTCTTTTTCTTGCTTTCGTGGTATTCTTGCTAGTTACACTAGCCATCCTTACTGCGCTTCGATTGTGTGCGTACTGCTGCAATATTGTTAACGTGAGTCTTGTAAAACCTTCTTTTTACGTTTACTCTCGTGTTAAAAATCTGAATTCTTCTAGAGTTCCTGATCTTCTGGGTCTCTCTCTCACGCACTACCATCGTCATCCAGAAGTCT
+
444;5::BAA<ECCCCCBBBCCD@AACCBCCB?BBAB<BB@C@BBBCDCB?CCBAA=?=@EDC?C?BBBB@@==B??????.;?;>:99+2>;<293?<AC@BCBBA@;@?;;>?>=:=AA=A<AAA@;;;A=AA??<>>??==>>>>>AA====5;::<AA=A>;;;@@@?@?;?===>2=:>8>>@@@/@@@@A7<<@>A?>>@@;?A?A/A>>>A<A=AA:===AAA?;A:@@@A??:>>AA:A@@<<<>>>AAAAAA@@=<6<<<>=>>?@<?AA=><=?
@ATNG8:02890:03981
GATGGTAGCGCATATCAGCGCAGTCCAGAAGATCAGGAACTCTAGAAGAATTCAGATTTTTAACACAAAGAAGTAATAAAAAGAAGGTTTTACAAGACTCACGTTAACAATATTGCAGCAGTACGCACACAATCGAAGCGCAGTAAGGATGGCTAGTGTAACTAGCAAGAATACCACGAAAGCAAGAAAAAGAAGTACGCTATTAACTATTAACGTACCTGTCTCTTCCGAAACAATGAGTACGATGAGATCTCGTGTGCTACCATCGTCATCCAGAAGTCT
+
ACDD@D@;@A?><AB<555=>;;>>@BBB@BB@@@?5:59<>>@@@;@@;>=@@@BBCDC5C@BBAA:/88*---(--777)8:6=:=?A2=<=:>><;;;AEF@B?BB?BCD<?>AABBCBCCCCCCCDD?BBBA899AA@@AC>C@C?@>ADCCBBBC?BBABBB?BB?A@@=@@AAA;B?=999999(9A?A??@@@@BB:>:>A@@<@=@@CBB@BBA@@DE@B?BBC>CD???>CCCCCC@BBBBBBB<<<<;;<==>:>@EA>>ADD@CBB@CA??
@ATNG8:02903:03981
GATGGTAGCTCTGCTCTGACTCTCGTACTCATTCGTTTCGGAAGAGACAGGTACGTTAATAGTTAATAGCGTACTTCTTTTTCTTGCTTTCGTGGTATTCTTGCTAGTTACACTAGCCATCCTTACTGCGCTTCGATTGTGTGCGTACTGCTGCAATATTGTTAACGTGAGTCTTGTAAAACCTTCTTTTTACGTTTACTCTCGTGTTAAAAATCTGAATTCTTCTAGAGTTCCTGATCTTCTGGTGTCTGATCTGTATCACTATCGTCATCCAGAAGTCT
+
@AAE@CCAABCCBABBCCCCDBBBDDDBBBAA=AAFE=BA=C?CCCCCBC@CCCCB?B?DCCC?C=CCCCBBBDDABBBAA5DC@CCCC=BBCC@CBB?BC=@@BCCC@CDCCCBBB@CCD?C?CCCC@@@C@CCDD?BCCCCAAABBBBBBBAA>AAB?BC@C@BBCCCDCCC@BBBBB:B@F>BCBBB5BCDED=BBDDDDDCCC?BAAB2BBBDC@C?AA@CBBBCAA?A@BBBA??9>>B>BBBBBFF:::BCCCCBBBDEBBBAACC@CBB?B???
@ATNG8:02880:04011
GATGGTAGTCTCAGATAGTCTATAGTACTCATTCGTTTCGGAAGAGACAGGTACGTTAATAGTTAATAGCGTACTTCTTTTCTTTGCATTTCGTGGTATTCTTGCTAGTTACACTAGCCATCCTTACTGCGCTTCGATTGTGTGCGTACTGCTGCAATATTGTTAACGTGAGTCTTGTAAAACCTTCTTTTTTACGTTTACTCTCGTGTTAAAAATCTGAATTCTTCTAGAAGTTCCTGATCTTCTGGGTCTCTCTCTCACGCACTACCATCGTCATCCAGAACGTCT
+
<<::5:::455::55656;9;<<<<:9944483355<299.5.555:=;:5::::>5:5>::;7?;=<0/----8(////&///(/333;244/;46//)/838/33:<8===;???C?B@@=@=996=<<<@499998====;=994:::555<<9>>>?==9<7;:555669A6;5555&55;5555555#59555)////9////:8====*:99//)/3::7//66>9<>9<7;545;<7<=??8?@>>?@@@@?:::99444/)////:::883788)/////
@ATNG8:02895:04046
GATGGTAGCGCATATCAGCGCAGCCCAGAAGATCAGGAACTCTAGAAGAATTCAGATTTTTAACACGAGAGTAAACGTAAAAAGAAGGTTTTACAAGACTCACGTTAACAATATTGCAGCAGTACGCACACAATCGAAGCGCAGTAAGGATGGCTAGTGTAACTAGCAAGAATACCACGAAAGCAAGAAAAAGAAGTACGCTATTAACTATTAACGTACCTGTCCCTTCCGAAACGAATGAGTACCTCTCAGACGCTCGTCCTACCATCGTCATCCAGAAGTCT
+
AABA?D;6;BCCCCCCBBBCDDCCC>EBB@BDDCCB?B?CBCCBBB?AA>A?BACCDDDD1C@CCCCCCBCDCD>BA99999'9B<D:BBB7@BB>BBBCCCCCA?C?CC@AAA>AABBBBBBCBBCBBCCC@CCBB@CBBBBBAC<A=A@?<@CBBBBBD@AABBBB?BB>BBB?AA>>=7???9>A?AA3AC?B989BAA?@<?<@?AD;?;A@CAB@BDBBB<B?C@CCC;CCC@C???ABB?BCBBBBBBCBBBAA><A@@;>@@AA<;<A=B@>:?;;>
@ATNG8:02864:04093
GATGGTAGAGAGAGCTCTCTCATCGTACTCATTCGTTTCGGAAGAGACAGGTACGTTAATAGTTAATAGACGTTACTTCTTTTTCTTGCTTTTCGTGGTATTCTTGCTTAGTTACACTAGCCATCCTTACTGCGCTTCGATTGTGTGCGTACTGCTGCAATATTGTTAACGTGAGTCTTGTAAAACCTTCTTTTTACGTTTACTCTCGTGTTAAAATCTTGAATTCTTCTAGAGTTCCTGATCTTCTGATACACTCATGTGCACCTTACCATCGTTCATCCAGAAGTCT
+
///:7<<==<@?966><<<==??666==;;;=8<?A@9==::5:=@?AAA?A:::A5:49>@<>>;?:-----(-89188;;;+=<335222&288;4;3/*/>6///(/993335668;;/55519.57:555556;:??988555799555966432(---056,3.222777;22,26669+65:5:::::.;==AA6;;?;=>=<<<1///(///(/;6:5>>8>?=?:::<@;?==7779=:66:=---33><@==::=13-220222,,(-226-333-3976
@ATNG8:02887:04106
GATGGTAGCACACGAGATCTCATCGTACTCATTCGTTTCGGAATGAGACAGGTACGTTAATAGTTAATAGCGTACTTCTTTTTCTTGCTTTTCGTGGTATTCTTGCTAGTTACACTAGCCATCCTTACTGCGCTTCGATTGTGTGCGTACTGCTGCAATATTGTTAACGTGAGTCTTGTAAAACCTTCTTTTTACGTTTACTCTCGTGTTAAAAATCTGAATTCTTCTAGAGTTCCTGATCTTCTGGTGAGATATGCATGATGCTACCATCGTCATCCAGAAGTCT
+
55<=9>BDBBC@;;;;;;=<556==<<==;;;7=595)5;6;.4544:<;;9<<<?@=@9=<88494:?===<<<B7BBBBB3AA?@;9;;.8;33.33<4;:5/0/900*/655698865AC>F====::779;>??@=;;8??@>?>>=???>>=8:977<<8=:=?@A???AA<AAACD5D:>:>@ABA/@@==>166=///<:9<18988(8;;;A=B=CD=CBB>>>>=A=@@@@;:6:@A<>>>?@@@@A??@A@@@@@AA<>:;:CAA>>:>?B=@@??
@ATNG8:02881:04175
GATGGTAGTGTGTCTCTGAGAGTAGTACTCATTCGTTTCGGAAGAGACAGGTACGTTAATAGTTAATAGCGTACTTCTTTTTCTTGCTTTCGTGGTATTCTTGCTAGTTACACTAGCCATCCTTACTGCGCTTCGATTGTGTGCGTACTGCTGCAATATTGTTACCGTGAGTCTTGTAAAACCTTCTTTTTACGTTTACTCTCGTGTTAAAAATCTGAATTCTTCTAGAGTTCCTGATCTTCTGGGATGTGTGCGCAGTGCCTACCATCGTCATCCAGAAGTCT
+
CCBC@CCCB=BC>C?;;@9955455=<<<@BD@DBBB<CD@C?BBCCCCC@CBBCC@C@EBBB?C@CCCCCCBBB=A@@@@0@@=AABA<ABBB@CCF@BB?A@@DED@CCDDBCBB?BDD@D>CCCCAAA@;?>;<5;BAACBCBFDBBCCECC@BBB?BC?BB?BCCCCA@A@DDDDD8C@C@BBCCC2CBBBB<BBCCCCECCB@CDBD5CCBBC@B@BC@CDBBCBB?C?CCBA@@?B?@@8B:::::;;A;;;;;D@DCCADCCDCBAA@6;:B=AA==
@ATNG8:02897:04141
GATGGTAGTACATGATAGACGACACCAGAAGATCAGGAACTCTAGAAGAATTCAGATTTTTAACACGAGAGTAAACGTAAAAAGAAGGTTTTACAAGACTCACGTTAACAATATTGCAGCAGTACGCACACAATCGAAGCGCAGTAAGGATGGCTAGTGTAACTAGCAAGAATACCACGAAAGCAAGAAAAAGAAGTACGCTATTAACTATTAACGTACCTGTCTCTTCCGAAACGAATGAGTACTGCGTCTCACTCTCGCCTACCATCGTCATCCAGAAGTCT
+
;;<B?DCBB>>==?=?>CCCBBCCD@C:;79@?9940505==<<<A>>>4>=77455555$5.5@@@BABCCCD>DCCBBBC2BB;A2:;;6;CE@CBBCCCCCC?B?BB?BBB>B@AAAABBCCCCCCEED?DDCC<A@BBCCBB?C?BCC@BBBBBBBC?BBAAAA?AB>BBB>AA@@?8???<@AAAA3AB?B989CAAAA;><>???7:6:ACBB?BBAAA9:6:=???<ACB?BBBCCDBBBDDCCBCBBACAABC@CA@<@DBBBABBD@DCC?CBAA
@ATNG8:02874:04323
GATGGTAGCTCTGCTCTGACTCTCGTACTCATTCGTTTCGGAAGAGACAGGTACGTTAATAGTTAATAGCGTACTTCTTTTTCTTGCTTTCGTGGTATTCTTGCTAGTTACACTAGCCATCCTTACTGCGCTTCGATTGTGTGCGTACTGCTGCAATATTGTTAACGTGAGTCTTGTAAAACCTTCTTTTTACGTTTACTCTCGTGTTAAAAATCTGAATTCTTCTAGAGTTCCTGATCTTCTGGTATACACACTCGCTCGCTACCATCGTCATCCAGAAGTCT
+
59<>:>CCCCBBCDCCCCCCBBCBBCBBDD;:7:@@=<??@C@CCCCCCD@CBBBC=@<@DBB>BABBCCD;;9A<9:;;;*;A=?@@A;AACB?CBD@CE;;;BCCC@CCCCCBBB@BBB@C@BBBBAAAA<@ACB?CCCCCA@@CCBBCBBBB>BCB>BA?B<?>CBBBICCABCCDD:C@B>;;:;:*:ACCC?CCCCDCCCCC=@@@@0@ABBB?B?BC?BCDDCAA?C?CCBBBB@B>A?@CCCCBCCCD???BBBBABB?BBBBBABBD@CCC?CCBB
@ATNG8:02905:04335
GATGGTAGCACGACACGACGATGTGTACTCATTCGTTTCGGAAGAGACAGGTACGTTAATAGTTAATAGCGTACTTCTTTTTCTTGCTTTCGTGGTATTCTTGCTAGTTACACTAGCCATCCTTACTGCGCTTCGATTGTGTGCGTACTGCTGCAATATTGTTAACGTGAGTCTTGTAAAACCTTCTTTTTACGTTTACTCTCGTGTTAAAAATCTGAATTCTTCTAGAAGTTCCTGATCTTCTGGGTCTCTCTCTCACGCACTACCATCGTCATCCAGAAGTCT
+
AA@C;>BDCEFA<<CBBBA@;??BDBCAACCB@CCCC?CC?B>@???;>A9;;@BB?C?BAAB?A?AAAA@@::@>@BBBB1???AB<<1:..-(--839:5==CBBB?>>?>>?==:=@@;@====;;;=@=AABD<==>B@@>>>=@BB;;:?6<;<69;7;;?@@???AAA<???AA5A:=:=?@@@/??==<7>?AAB@@>>>;?@>@/?>>>B;A;?A<AAADC5:9=C;@@D>>=8=>AB:A@??===@@AA>>>A?;<=59666@@==>=CAA;@@>9
@ATNG8:02903:04350
GATGGTAGTGTTTCTCTGAGAGTAGTACTCATTCGTTTCGGAATGAGACAGGTACGTTAATAGTTAATAGCGTACTTCTTTTTCTTGCTTTTCGTGGTATTCTTGCTAGTTACACTAGCCTATCCTTACTCGCGCTTCGATTGTGTGCGTACTGCTGCAATTATTGTTTAACGTGAGTCTTGTAAAACCTTCTTTTTACGTTTACTCTCGTGTTAAAAATCTGAATTCTTACTAGAGTTCCTGATCTTCTGGGTCTCTCTCTCACGCACTCCATCGTCATCCAGAAGTCT
+
:9<D@CBBCAAB7BCCCGC===>;;;====>A<?:::59@:@<8844999:7;:98828288894:5:>?;;??:;6;::::)::4:6555&2933,38;6=@;@@@;;:9====:676+//6349255----,44)..7;4.22:::5887799755.(.(..(...'.268899<<<=7=:=>=2>8=9=>@@@/@@?>?6::==?@@@AA<AAAA/AC@>9497=;///==@6:;=D;@@AA>>;>BBA:A>>>@@@?=88;6666676;@@>=;;//)-33-3-//
@ATNG8:02877:04401
GATGGTAGTGCGTGGAGAGAGAGACCCAGAAGATCAGGAACTCTAGAAGAATTCAGATTTTTAACACGAGAGTAAACGTAAAAGAAGGTTTTACAAGACTCACGTTAACAATATTGCAGCAGTACGCACACAATCGAAGCGCAGTAAGGATGGCTAGTGTAACTAGCAAGAATACCACGAAAGCAAGAAAAAGAAGTACGCTATTAACTATTAACTTACCTGTCTCTTCCGAAACGAATGAGTACGTGTGACGTACGTGAGCTACCATCGTCATCCAGAAGTCT
+
899>.4444/////)/;<<==:@000)///577955405.3<;9::=48859333333333$3399::98>?9::)959444&597<.555&5@@;BA;;;DCEF@D?;;9;CD6::?AACCHGDBBBCBBB?BFDD<?>BBCCAA>A?A@@<@@AABBCD@BBBAAA?BB?AAA>A>@@@,0//)/6666)6:6=:;;?BB:;8<<??AA<A=>>:==<@@AA@@@;@=BBC:@::5:::==>=>:;:@>><///66;;>?>>><@AAA@;;;B===><@>>>
@ATNG8:02889:04473
GATGGTAGTGTGTCTCTGAGAGTAGTACTCATTCGTTTCGGAAGAGACAGGTACGTTAATAGTTAATAGCGTACTTCTTTTTCTTGCTTTCGTGGTATTCTTGCTAGTTACACTAGCCATCCTTACTGCGCTTCGATTGTGTGCGTACTGCTGCAATATTGTTAACGTGAGTCTTGTAAAACCTTCTTTTTACGTTTACTCTCGTGTTAAAAATCTGAATTCTTCTAGAGTTCCTGATCTTCTGGTAGAGCGTGCATATATCTACTATCGTCATCCAAGAA
+
99:C<ACCCCCCCDCCCBBCCCCCCCCCDDAB=AACC=BB@D?CCCCCBB?BCCCC@C@BBCB?E?CCCCCCCCB?BDDCC1AA=ABBD>DDBB?CDG@CC>@@@BBC@CCCCCCCC@CBB?B?GCCCAAAA<ABBB?BBBBBBCCCBBBD@A@A>BBC>@A?B?BBCCCCCCB<?9999-9=B;9:9:9*:BBBC>CCCCCDCDCC@CDDD3BBBBC@D@BB=BCDDDBB=B@CBBBBB@C?A?ACCCDCCC@@@CCCDCBC::::833/-,,,(,(,*(
@ATNG8:02932:03869
GATGGTAGACACGTGTGCTCTCTCGTACTCATTCGTTTCGGAAGAGACAGGTACGTTAATAGTTAATAGCGTACTTCTTTTTCTTGCTTTCGTGGTATTCTTGCTAGTTACACTAGCCATCCTTACTGCGCTTCGATTGTGTGCGTACTGCTGCAATATTGTTAACGTGAGTCTTGTAAAACCTTCTTTTTACGTTTACTCTCGTGTTAAAATCTGAATTCTTCTAGAGTTCCTGATCTTCTGGATAGCGACGCGATATACTACCATCGTCATCCAGAAGTCT
+
55998<;@@BBBCCCA<@;CBABBCBBBCCCC?BCCD=CC?A?BCBAB@@<??A@C=A<??BC@E>AAABBEABA?BBCCC3CA<@>>>9>BA@<A?;7;>,00:3380458.//662352+20667///885?A??7;;??>>>AA@@@A>=<@;9::<??;?<===?>><==8=>>@@6@=D:88888(8<9991:67///<<<@1888(255575>2;;4<>BA;::<@<@A@?::5:>><??>>>@@@A>?>@@@@====<@=>=B@@@A<AAA<@>:9
@ATNG8:02948:03932
GATGGTAGCTCTGCTCTGACTCTCGTACTCATTCGTTTCGGAAGAGACAGGTACGTTAATAGTTAATAGCGTACTTCTTTTTCTTGCTTTCGTGGTATTCTTGCTAGTTACACTAGCCATCCTTACTGCGCTTCGATTGTGTGCGTACTGCTGCAATATTGTTAACGTGAGTCTTGTAAAACCTTCTTTTTACGTTTACTCTCGTGTTAAAAATCTGAATTCTTCTAGAGTTCCTTATCTTCTGGATACACTCATGTGCACCTACCATCGTCATCCAGAAGTCT
+
@?AB@CDCCBBBDCBBCCCCCBBBCCCCCDAA>ACCC=BB@B?BBCCDDGABBBBB?B@CCCC?C?CDCCCBBBB@CCCCC1BA?BBCE>BBCCABBD?CC?@ACBBC@DDDBBBBB@BBB?B?CDCCBBBC?BCBB@BAAACABABBBBBBBBB@DCC?BB?B=??CBBBCDDACCCFD<B?B>;;:::*:BABB>BBCBBBCCCB@BCCC5CBBBC@C@CC@CCCAAAA>A5939==<;??D@CBCCCCCCC???BCCC?AAA@BAABBCCCC@BBCAEB@?
@ATNG8:02951:03977
GATGGTAGTGTCATATGAGAGTGTGTACTCATTCGTTTCGTAAGAGACAGGTACGTTAATAGTTAATAGCGTACTTCTTTTTCTTGCTTTCGTGGTATTCTTGCTAGTTACACTAGCCATCCTTACTGCGCTTCGATTGTGTGCGTACTGCTGCAATATTGTTAACGTGAGTCTTGTAAAACCTTCTTTTTACGTTTACTCTCGTGTTAAAAATCTGAATTCTTCTAGAGTTCCTGATCTTCTGGGTGCGCTACAGTCTCTCTACCATCGTCCGACTAAAGTCT
+
;56=9>BCC@ABCBCBBBA@@CCCCCCCCCAB?CDCC=CCBB?CCCCBBC@DCBAA?C?CA@@?C@DABBBCCCB@ACCCC3CD?CCCC=AAAC@DDDADF@AAACCF@DCCCBBCC@CBB?C?BBDDAAAC@CCBB=AA@9::CCCBBBB;;;B@BBC@BB?B>@@BBCBCBB?BBBED;D?B@BCCEC5CBBBC>BBCCCCBBCB@CCCC5BCCCC@C?CC@BAC@@@@=@?BCCCBB=A:::/;@ABBCCCBCCCCCBBCCC=BA;;;C@CFICCC>BBBC
@ATNG8:02908:04068
GATGGTAGGTGCGAGCATGAGTGTAGTCCAGAAGATCAGGAACTCTAGAAGAATTCAGATTTTTAACACGAGAGTAAACGTAAAAAGAAGGTTTTACAAGACTCACGTTAACAATATTGCAGCAGTACGCACACAATCGAAGCGCAGTAAGGATGGCTAGTGTAACTAGCAAGAATACCACGAAAGCAAGAAAAAGAAGTACGCTATTAACTATTAACGTACCTGTCTCTTCCGAAACGAATGAGTACTATGTAGAGCTCTATACTACCATCGTCATCCAGAAGTCT
+
4844.4446;;955=;;;=99555454437:;6///678-4-3;>>=>@=@A>B?BBBBA@@@0@>ACBBBCFDDDF>D@99:::*;B>B<@@@6@BB?CBBBBBBBB=A?@@;?<>9?AAECCCCDDCCBBBBD@CBBB?CCCCCCBB=@=@::7;CCCCBBB@??ABBB@AA>ABB<??AAA9?9939===?.9C;@>>>>>>>>:>=A>>>:><>@CBB?@@BBABC?A?BBB=CCB@BAABBDCAACCC@@@BBCCB@?>>>?F<>>>A>>BBB@FCC?CBBB
@ATNG8:02911:04222
GATGGTAGATATATGCACGTCTACCAGAAGATCAGGAACTCTAAGAAGATTCAGATTTTTAACATCGAGAGTAAACGATAAAAAGAAGGTTTTACAAGACTCACGTTAACAATATTGCAGCAGTACGCACACAATCGAAGCGCAGTAAGGATGGCTAGTGTAACTAGCAAGAATACCACGAAAGCAAGAAAAAGAAGTACGCTATTAACTATTAACGTACCTGTCTCTTCCGAAACGAATGAGTACGAGAGAGCACACGTGTCTACCATCGTCATCCAGAAGTCT
+
///93::<<<=<>966===:;;=<7<==<>:8:430428:8//(/:4/--(-----777'8*-/666633388826222>==>*::26/555)556066555898826,2222226;;99>CDCCCCDCBAA@=@@@@=@999@?>?<?=A??=@AAABBBB@BBBAAA?BB<;;7,/-77=4--/06::;9,;=5?=>>@??BB=C=A;;;;?;??@@@>ABAAABC@C<??A;@AA=9::ABA@ABB@??>B??;?BB:;:>?B;>888==AAD?CAA>A889
@ATNG8:02929:04462
GATGGTAGTGTGTCTCTGAGAGTAGTACTCATTGTTTCGGAAGAGACAGGTACGTTAATAGTTAATAGCGTACTTCTTTTTCTTGCTTTCGTGGTATTCTTGCTAGTTACACTACATCCTTACTGCGCTTCGATTGTGTGCGTACTGCTGCAATATTGTTAACGTGAGTCTTGTAAAACCTTCTTTTTACGTTTACTCTCGTGTTAAAAATCTGAATTCTTCTAGAGTTCCTGATCTTCTGGAGATACACATGATACTCTACCATCGTCATCCAGAAGTCT
+
@?@<9=@CCCBCCC966A@ACB@AADBBECCCADBB=BC@F>:98B=BB>BBBBC@C?AAAB?C@BBBBBB=7<4;;;;;+7>7>98816:>?>BCD6:;=AA@@;;6;:?>D@?=>>:=:>@@AB;<;<===A8<<?;;;???>>>A@@983633)--+-*-9<<>>>@?:=====2=9<988888(8>::;3:;:;??985C;DDCD.;87572727>6>@@A=;;7;=B>>>AD7;;A=A@>;;;?;;;=?@@???@;;66=///==<?<?@A<A@==
@ATNG8:02996:03877
GATGGTAGCGCACACATAGATACAGTACTCATTCGTTTCGGAAGAGACAGGTACGTTAATAGTTAATAGCGTACTTCTTTTTCTTGCTTTCGTGGTATTCTTGCTAGTTACACTAGCCATCCTTACTGCGCTTCGATTGTGTGCGTACTGCTGCAATATTGTTAACGTGAGTCTTGTAAAACCTTCTTTTTACGTTTACTCTCGTGTTAAAAATCTGAATTCTTCTAGAGTTCCTGATCTTCTGGACGACGCGCACTGACACTACCATCGTCATCCAGAAGTCT
+
9;;A5:56:BBCCCCCCCCCCAABCCCBBBCB@CCCDGDD?C@CCCBBBE?CCBBB@C@CCBB>A>@CCBCBBBA=>>>>>1?A=B?@@<@ABGACCC@CC:;;BBEJ@CCCCB@@@@CCC@C@CCBBBCCC?CBAA>BCCBBBBBCCBBCBBAB>AABADD@C@BBCBBBBBC>C;;;;.;>B>BCCCC5CBBBC;:;CCCCCB@@4;;;;*;BBCD@C?DB?BBCBBCF@B>@??:::5;9A?CC;;<DCCEA@@CBBBCCCE@BBCCCCCCCABBC?B;;;
@ATNG8:02998:03988
GATGGTAGCTCTGCTCTGACTCTCGTACTCATTCGTTTCGGAAGAGACAGGTACGTTAATAGTTAATAGCGTACTTCTTTTTCTTGCTTTCGTGGTATTCTTGCTAGTTACACTAGCCATCCTTACTGCGCTTCGATTGTGTGCGTACTGCTGCAATATTGTTAACGTGAGTCTTGTAAAACCTTCTTTTTACGTTTACTCTCGTGTTAAAAATCTGAATTCTTCTAGAGTTCCTGATCTTCTGGTGAGATATGCATGATGCTACCATCGTCATCCAGAAGTCT
+
:;;B;?BBBDHCCCCBBABAC@A@BCCCBB;:3:@@=5=C@EADCBBBCCACCCBC?B@CFCC@C@CBBBCBBBD@BCDDD2;:8;@AG=BAAA=@@B=@C>@ABCAC?BACDCCBB@BAB?A?BA@@@A@A>BBDC@CBBBCCBBCCBBBBBCC?A@@?CD?B>@@B@@ABJGACFDEH9A>A?AA@A@0ABDCM?CCDCCBCCDB<@@@@0@@A;;:;>BC@BBBAAAB@B?BBB:::?BBD@CCCDCBBCBACBBBBBBBBC@BC??@CCCC?BBE@CB@@
@ATNG8:02991:04069
GATGGTAGGCACTGCGCACACATCCCAGAAGATCAGGAACTCTAGAAGAATTCAGATTTTTAACACGAGAGTAAACGTAAAAAGAAGGTTTTACAAGACTCACGTTAACAATATTGCAGCAGTACGCACACAATCGAAGCACAGTAAGGATGGCTAGTGTAACTAGCAAGAATACCACGAAAGCAAGAAAAAGAAGTACGCTATTAACTATTAACGTACCTGTCTCTTCCGAAACGAATGAGTACGTGTGACGTACGTGAGCTACCATCGTCATCCAGAAGTCT
+
449;8:@;:ABA;;9@@@BBBBBCB<BBI@B=@CA@7@:??A00/?;?;6?698433===.?=@@=<A?>>99:5:ACDEDD1CCAD?CBC9BDC@AAACDDECB?B?BC@BBD=BA??BCCCCCEA@@BCB@CCBB?BBCCBBAA?C@C>><?@@@@ABB@BBBABA@CD@@@?;;;:::/:::488988(//(////<<A:<8;=A@AA<>::;@AA>ABBBCCB>@???>:?AA?AAABCCBC>>;?BBCCBBAABBBBBBB?BAA@??A??<?BA<AA@@
@ATNG8:02988:04320
GATGGTACGGTACATGGATAGACGACACCAGAAGATCAGGAACTCTAGAAGAATTCAGATTTTTAACACGAGAGTAAACGTAAAAAGAAGGTTTTACAAGACTCACGTTAACAATATTGCAGCAGTACGCACACAATCGAAGCGCAGTAAGGATGGCTAGTGTAACTAGCAAGAATACCACGAAGCAAGAAAAAGAAGTACGCTATTAACTATTAACGTACCTGTCTCTTCCGAAACGAATGAGTACTGCGTCTCACTCTCGCCTACATCGTCATCCAGAAGTCT
+
890/)////)/:;;/5.45::9;;===<1666.5<;4568=:==<>=00,08)/)/89:::::(:166<<?<;;;==6====DCC3BC?A=ACC9AAB@CC;;;@?CC@D@AA>AA@<??CA?@CAAA;;9@ACB@CBCC?B969B@@A<A:@00+0@>==<>D:995=<<18718<<2000/)/88366666'6806///6355505/5555/5/55==>?CC@AABC@D@CDE=B::8:ABABBBA:::;;;A@@BAADAA;A00/9769565;6;44.4:55
@ATNG8:02998:04309
GATGGTAGTATAGAGCTCTACATAGTACTCATTCGTTTCGGAAGAGACAGGTACGTTAATAGTTAATAGCGTACTTCTTTTTCTTGCTTTCGTGGTATTCTTGCTAGTTACACTAGCCATCCTTACTGCGCTTCGATTGTGTGCGTACTGCTGCAATATTGTTAACGTGAGTCTTGTAAAACCTTCTTTTTACGTTTACTCTCGTGTTAAAAATCTGAATTCTTCTAGAGTTCCTGATCTTCTGGTGTCTGATCTGTATCACTACCATCGTCATCCAGAAGTCT
+
955@7;@CGFCAAAC@A;;;;@AA?@CCCCBA?AACC;AA>A???@BCBB?BBDBB@C<>?BB?B?CCCCBB>8?<AABBB/@@;>;;;3;A@A<??@<AB<<;;>>>;@???@???=@@@;?<?A;9688=:>>>>=@@AAAAA?>>>CA>===;888=BC=B=???AAAA@@<@????6?<A:>=@@@/>A???7?8:;?>>=@@;>>>>/>>>>A=A;A><????<<<9>9>>@@=>9>?@;===AA>>>@@@@@A88:>@@<@@=>>A>??=AAA<??>?
@ATNG8:02977:04374
GATGGTAGCACACGAGATCTCATCGTACTCATTCGTTTCGGAAGAGACAGGTACGTTAATAGTTAATAGCGTACTTCTTTTTCTTGCTTTCGTGGTATTCTTGCTAGTTACACTAGCCATCCTTACTGCGCTTCGATTGTGTGCGTACTGCTGCAATATTGTTAACGTGAGTCTTTAAAACCTTCTTTTTACGTTTACTCTCGTGTTAAAAATCTTGAATTCTTCTAGAGTTCCTGATCTTCTGGGTCTACGCTCGTCGCGCTACCATCGTCATCCAGAAGTCT
+
:66;:==BDC:;;CCCABB@@BA@A;:56=?A;?=@A;@>;B9=@<B@;;6;@:59>D7:8A<8<@???CBBB??<78879$:>8:@C?59@BB@CBB?BC798?BBB?BB>?>>==8=@A;><>??==///9@===6>>;;;BF@????@=:;746568::5;5;>>>===;;;3;>>1;769==@@@,//=;@2:6;:>@:9//(////'//5+591717;9>?A<88::==BAA9;;///9:198:>>=;;7<<///9:@@@;@BBB;;;?>7;;B=DAAA
@ATNG8:02963:04415
GATGGTAGTGATACAGATCAGACACCAGAAGATCAGGAACTCTAGAAGAATTCAGATTTTTAACACGAGAGTAAACGTAAAAAGAAGGTTTTACAAGACTCACGTTAACAATATTGCAGCAGTACGCACACAATCGAAGCGCAGTAAGGATGGCTAGTGTAACTAGCAAGAATACCACGAAAGCAAGAAAAAGAAGTACGCTATTAACTATTAACGTACCTGTCTCTTCCGAAACGAATGAGTACGATGAGATCTCGTGTGCTACCATCGTCATCCAGAAGTCT
+
;<<A?BBCBBBCDGCCBBBDFCDCC?BBE?BBB;;8=A;?A@474=6::7?=>?>AB??>+B=ABABBBBB;::.68;;;;;*;;452999&5@<?ABAACCB@@>@@CD?CCC?CBAABBDDECBBBBBCC?CCCC=??AABBBA>B@@?A@DAAACCCC?AAAACC?CC?@@A<>>BAA:A=<788887+8=:A988A@@@D<A8;;?@<@=AAA::6;@::9??@C?BCC>CBC?BAABBBBBBBB@?@?B888>=<===>><@@@B;;@CB@DAA>B@@?
@ATNG8:02997:04455
GATGTAGCACGAGTCACTCATATCCAGAAGATCAGGAACTCTAGAAGAATTCAGATTTTTAACACGAGAGTAAACGTAAAAAGAAGGTTTTACAAGACTCACGTTAACAATATTGCAGCAGTACGCACACAATCGAAGCGCAGTAAGGATGGCTAGTGTAACTAGCAAGAATACCACCGAAAGCAAGAAAAAGAAGTACGCTATTAACTATTAACGTACCTGTCTCTTCCGAAACGAATGAGTACGAGAGTCAGAGCAGAGCTACCATCGTCATCCAGAAGTCT
+
;;;DHDDA996CCCCCCCCCCCCD@CCC:CCCFBA>@?BCCBBBC@CC@C@AB@ABABB1C>AAAA@BBBBBB<BBBBDCC5CC@C=AAA;ACEGDBBBDDCCC?A=BC@EAA>@@>?@CCCCCCCCBCBC?BCBB?ABBBBBA@<@=A@@=@BCCBBBA?AABBBB>BB>==>>AA@BBC>===:=AAAA/AD>B877A@C??;?<@@AA9=:>DCBB?AAACC@@>@>A@A=BCD?BABBBBBBB>?=@@BB;;;>@>;;;>=9>A;;;9;;A?CCB?BDBB
@ATNG8:03014:03895
GATGGTAGCGCATATCAGCGCAGCCCAGAAGATCAGGAACTCTAGAAGAATTCAGATTTTTTACACGAGAGTAAACGTAAAAAGAAGGTTTTACAAGACTCACGTTAACAATATTGCAGCAGTACGCACACAATCGAAGCGCAGTAAGGATGGCTAGTGTAACTAGCAAGAATACCACGAAAGCAAGAAAAAGAAGTACGCTATTAACTATTAACGTACCTGTCTCTTCCGAAACGAATGAGTACGATGAGAGAGCTCTCTCTACCATCGTCATTCAGAAGTCT
+
AB@B<B:69<ABDCCCBCCCCBBBB>ABBACBAA@@6:69?@BA??=?@=@=A@@;;;;;;%;ABBBCCC=;;C;A@;;:::$9<;;2555'5;<8<A=BBBBBC@B@CC?BBB9:9??@BBBBCBBBCBBB@CCCC>BABCCDBB?C@CCC@BACBBBBD@CCB???@DC>BAA>ABBCC<A@>;99999(:@;@:::CACCA;A;AAAB;?;?ACCC@CCCCEBB<@=?@D<BBC?BAAABCBABAAAAABBBB>>>@@@@=>:>@A?@@::5:@AA?CBBB
@ATNG8:03028:03947
GATGGTAGTCTCAGATAGTCTATAGTACTCATTCGTTTCGGAAGAGACAGGTACGTTTAATAGTTAATAGCGTAACTTCTTTTTCTTTGCTTTCGTGGTATTCTTGCTAGTTACACTAGCCATCCTTACTGCGCTCGATTGTGTGCGTACTGCTGCAATATTGTTAACGTGAGTCTTGTAAAAACCTTCTTTTTACGTTTACTCTCGTGTTAAAAATCTGAATTCTTCTAGAGTTCCTGATCTTCTGGTCTACTACACTGTACTCTACCATCGTCATCCAGAAGTCT
+
><<<:>>>@>?=>>;;;;555::::54498440556@6;;7;9695;;<<7<<<<;<3:;<;;<3:69@@=<<<7<<255<==+<<=2549;134594955.5<.44::<<8;>;@@@@B<@@A=@;@B;:;@::9>9949>>>?>>>=:::/0/9<800/6:=6?+77=555;9<9>>>>>>+=9>7<;@@@+66@>A4<655555554.4444$44455058>>86/////:4747:;<<;49896;595;=B@>=B==@=999=>9>:::@>>CC>@@B@CBAA
@ATNG8:03037:03972
GATGGTAGCTCTGCTCTGACTCTCGTACTCATTCGTTTCGGAAGAGACAGGTACGTTTAATAGTTAATAGACGTAACTTCTTTTTCTTTGCTTTCGTGGTATTCTTGCTAGTTACACTAGCCATCCTTACTGCGCTTCGATTGTGTGCGTACTGCTGCAATATTGTTAACGTGAGTCTTGTAAAAACCTTCTTTTTACGTTTACTCTCGTGTTAAAAATCTGAATTCTTCTAGAGTTCCTGATCTTCTGGGCTGCGCTGATATGCGCTACCATCGTCATCCAGAAGTCT
+
56>>:=BCB;66>=BDDCCDE@@ADA@@BC9855<=<)54.4.555;;>>9595955)424999)-*-----9::6<@666@>@+<<>6;;<;04455.5==7<<266<=<=@BBCCDCCC@AA@>A>BBA@@@@@>A@A@@FICBBBBBBAAABCBAAA@@@?@A=A-00A0;9C@<7<55599$57@4;<@AA+66@@@7@696<;;9;;5:<<<*<:;;>9>?CC?@@@;;;E?B>BAC;::8::JH?DCCA@BBBCBICCEDDBBB@DCBCBBBBC@CCCACED@
@ATNG8:03050:04128
GATGGTAGTGTCATATGAGAGTGTGTACTCATTCGTTTCGGTAAGAGTCAGGTACGTTAATAGTTAATAGCGTACTTCTTTTTCTTGCTGTGGTATTCTTGCTAGTTACACTAGCCATCCTTACTGCGCTTCGATTGTGTGCGTACTGCTGCAATATTGTTAACGTGAGTCTTGTAAAACCTTCTTTTTACGTTTACTCTCGTGTTAAAAATCTGAATTCTTCTAGAGTTCCTGATCTTCTGGTCTACTACACTGTACTCTACCATCGTCATCCAGAAGTCT
+
444:39:===<<;;;665=B956;@@@?AB><:===;5;<,//27779;;=8<<=??7?=?@@B@D=@@BA@@B9;99EFGD1BB@AA@@BA=AA=:<;+00/=:BABBBACAA@@;;;@CADECCC;;;@CDBB@BABBEBBBCBBBDCCCF@BBC;@@<@7@@@?ACA??:?::::*:29299999$9<>>B:?>?>>>>=>?.9999$9599=9=;99.9@@@@CC:B:B969>>=9:9<A>@@@@@C:::BBAABCCCJABABBBABBCBEBB?AB;;
@ATNG8:03020:04240
GATAGAGTATCATGTGTATCTCCAGAAGATCAGGAACTCTAGAAGAATTCAGATTTTTAACACGAGAGTAAACGTAAAAAGAAGGTTTTACAAGACTCACGTTAACAATATTGCAGCAGTACGCACACAATCGAAGCGCAGTAAGGATGGCTAGTGTAACTAGCTAGAATACCACGAAAGCAAGAAAAAGAAGTACGCTATTAACTATTAACGTACCTGTCTCTTCCGAAACGAATGAGTACATAGATATACGTATAGCTACCATCGTCATCCAGAAGTCT
+
A==BBBCCBBAABBBBDCCBBB?BCC?AADB@@>AAGECBCBB>BB7;5;@@;;;;9$949?<@<?B=BBC=B?;@CCC2BA>A8;;;.<@@=@@AAAAAAB?A>AB?BCC?@@ACDBDBCCCCCCBCC?BBAA?AABBBBAA8<8<00+0::>@>=>08448;7:33.3::4:<8;;7;;=999999)595:///:=AAA=A=A=;:7:<@@CDD@CDCCBBCAD?@@@;@AA=ACCCBBBCABBCCCBBBBA@@@@ABAA=A>;;?AAAB@BCC?CAA?
@ATNG8:03032:04341
GATGGTAGCGCACACATAGATACAGTACTCATTCGTTTCGGAAGAGACAGGTACGTTAATAGTTAATAGCGTACTTCTTTTTCTTGCTTTCGTGGAATTCTTGCTAGTTACACTAGCCATCCTTACTGCGCTTCGATTGTGTGCGTACTGCTGCAATATTGTTAACGTGAGTCTTGTAAACCTTCTTTTACGTTTACTCTCGTGTTAAAAATCTGAATTCTTCTAGAGTTCCTGATCTTCTGGACGACGCGCACTGACACTACCATCGTCATCCAGAAGTCT
+
956>:@CBBBBCCCCDCBBBCCCDBDCBBCDE?A;;;6;A=C@CCCC@@B<>::45057<A<B?B?A@@@;;;BB598773$3:49>BC=BBCC?A?C@GC@BBCCCCGCCA@@HDDABBB@B@DBBBBA@@<@B;;5<BB;;;DCBACACAAAA=A@?49:;@;@BCECDCCC>C;;;0:>C;;;;;.:AABH>BBCCFIGCCD=@B@@,<@0008<900,0@@000@<@;<8=<00+00A:00999@@@9:999BA<<B@?<>@A?>?;<<=ABB>BBBB
@ATNG8:03037:04340
GATGTGATATATGCACGCTCTACCAGAAGATCAGGAACCTAGAAGAATTCAGATTTTTAACACGAGAGTAAACGTAAAAAGAAGGTTTTACAAGACTCACGTTAACAATATTTGCAGCAGTACGCACACAATCGAAGCGCAGTAAGGATGGCTAGTGTAACTAGCAAGAATACCACGAAGCAAGAAAAAGAAGTACGCTATTAACTATTAACGTACCTGTCTCTTCCGAAACGAATGAGTACTGTATCTATGTGTGCGCTACCATCGTCATCCAGAAGTCT
+
<;<<@B;99B666A@CCDB;99:58::8<<BBBB?B8B8;;=?9=B8=9===@@@@@+?>@@898@@A@BB;@=6////'/8387988)..5059::8877=8=255.7222'2666555999:>>>>>=;?@>>9?@=9<==<5>9@AA;?=>>>@;;7;B@@>?588188/599//*/6846@;;;*776@A;;>>?9:4:7::AB<@<=777=*//667::1807;>.:77/6;;;99798?>>>@;888A;;;=AABB=H>>>889BB=B@@688?>
@ATNG8:03091:03857
GATGGTAGAGTACAGTGTAGTAGACCAGAAGATCAGGAACTCTAGAAGAATTCAGATTTTTAACATCGAGAGTAAACGATAAAAAAGAAGGGTTTTTACAAAGACTCACGTTTAACAATATTGCAGCAGTACGCACACAATCGAAGCGCAGTATGGATGGCTAGTGTAACTAGCAAGAATACCACGAAAGCAAGAAAAAGAAGTACGCTATTAACTATTAACGTACCTGTCTCTTCCGAAACGAATGAGTACACATCGTCGTGTCGTGCTACCATCGTCATCCAGAAGTCT
+
5==>=@<=>B>>=666<<<<=====9===8::7///)/)-88-//959:160////////$/3///9:33339:92:....6666$..(..'2999'2225,2222225556'.(..0533.3::;@CCCCDDDCA@@@@CBBA;?@BF@@@@AA<A>><>AABBB>A<AAB@>>:>>=>>>678?>>1=;;5;==??.9:79///99<AA;?<??976;:==DEF@BBBBBCB@C@BBB>BBC@BBBBBBBBB@BBBBBBBAAA@???C??=@BBBDDCCB?CBB@BBBB
@ATNG8:03104:03872
GATGGTAGTGTCATATGAGAGTGTGTACTCATTCGTTTCGGAAGAGACAGGTACGTTAATAGTTAATAGCGTACTTCTTTTTCTTGCTTTCGTGGTATTCTTGCTAGTTACACTAGCCATCCTTACTGCGCTTCGATTGTGTGCGTACTGCTGCAATATTGTTAACGTGAGTCTTGTAAAACCTTCTTTTTACGTTTACTCTCGGTTAAAAATCTGAATTCTTCTAGAGTTCCTGATCTTCTGGTCTACTACACTGTACTCTACCATCGTCATCCAGAAGTCT
+
44:=8<BC@?@?;69:>@<@@@@DEBA@AECD@BBAA:AA?B=BABAAED:;9BBA?BAHDCC?C@BBBCBBBDC<@@CCC2CA??ABF<AA@@<@BB>BC@BBBBBC@CCCCCCAA>BAC@C@CCCB@A@@;@AAA?BBCECBBBCBBCBBBBB?BBB@BCAFABBBBBBBBB@BBABA9A=A=@@@A@,?A@@@;ABCBCCCACACCCC5CCBBEAEACB@A@@CCAA>A>@ABAAA=@@A?ACCCDBBBA;;;BCCBDEA@>@DAAABBAB?B@?=?BBC
@ATNG8:03076:03898
GATGGTAGCGCATATCAGCGCAGCCCAGAAGATCAGGAACTCTAGAAGAATTCAGATTTTTAACACGAGAGTAAACGTAAAAAGAAGGTTTTACAAGACTCACGTTAACAATATTGCAGCAGTACGCACACAATCGAAGCGCAGTAAGGATGGCTAGTGTAACTAGCAAGAATACCACGAAAGCAAGAAAAAGAAGTACGCTATTAACTATTAACGTACCTGTCTCTTCCGAAACGAATGAGTACGATGAGAGAGCTCTCTCTACCATCGTCATCCAGAAGTCT
+
<@BB>BB=BBCCCCCCDBBBC<;;B8BBB?BBAAAA=A>AACDDAA>::69<@@ACBDED2F=ABCCCBCBCCB;@@;;;;;*;A=A5;;;7;DD@CCCA@@ECB?B?AB@DBB?BBBBBBBBCCCDABBBB@DBCD@CAB@A@AA=B=A;;8;CBCCBBB@CCBBBA@BB@BBB?BBBBD=?8818<<<=.?A?ABBBB@@AA:>:=A??<>;>BCDC?BC@@?A@5:5;AA;BAA>AAACA999:BBBCCCCCBB>;;;;;:;;>@>>??@BB?A??<????
@ATNG8:03094:04088
GATGGTAGCACACGAGATCTCATCGTACTCATTCGTTTCGGAATGAGTCAGGTACGTTAATAGTTAATAGCGTACTTCTTTTCTTGTCTTTCTGTGGTATTCTTGCTAGTTACACTAGCCATCCTTACTGCGCTTCGATTGTGTGCGTATTGCTGCAATATTGTTAACGTGAGTCTTGTAAAACCTTCTTTTTACGTTTACTCTCGTGTTAAAAATCTGAATTCTTCTAGAGTTCCTGATCTTCTGGCGCTCTGTCACGTCTGCTACCATCGTCATCCAGAAGTCT
+
//7727///:;@>@BAA@B@@AA=BCBBBBBB>BAAA=A@?@-////;<@@=?C??@?B?A???9?<@AA;==<<;33333&3927>A@B9?979>8<8>8=9155555;9>CCBBBCC@CDC@D@ECBBBCCB?BCCF@CBBBBCCCDD@CCBBBB?BCC?CC?B?BBCBBABBC?@9999-9;?;:::::*:BCCC>CBCAAACCBB<ABAA0ABBCGBF@CC@CCCCCCC?C@CCCBBA8;:B?BBCCCBBCCCCDBCBCBCBB?BCCDCBBBC?EGD?CCCC
@ATNG8:03096:04087
GATGGTAGCGCATATCAGCGCAGCCCAGAAGATCAGGAACTCTAGAAGAATTCAGATTTTAACACGAGAGTAAACGTAAAAAGAAGGTTTTACAAGACTCACGTTAACAATATTGCAGCAGTACGCACACAATCGAAGCGCAGTAAGGATGGCTAGTGTAACTAGCAAGAATACCACGAAAGCAAGAAAAAGAAGTACGCTATTAACTATTAACGTACCTGTCTCTTCCGAAACGAATGAGTACGATGAGAGAGCTCTCTCTACCATCGTCATCCAGAAGTCT
+
@???=A0//<<BBCBDEBBBCCCFD=CCC@CCCDCC?B@BBBCBBA?AA?B??<?9999*;>BBCCCCFFCCB9A@:;;;;*;B>B5;:;*9@>7<BABDBBCC>@>@C@BAA?BBCCCCCBBBCBBBCCC@BBBC?BBBDCBBC<A:>9:6:BBBBCCD@CCCAAA@BB@BBB?BBBBB=AAB>BBEFE3BB@B888A>A::6::?>AA<><>@CCC@BBBBBCD=@>@CA<AAA>ABBBCBAAABBBBDCCBBB=<?<=889=DAAACB@@@@CBC?A999
@ATNG8:03069:04142
GATGGTAGTATCTGTCTACGAGAGCCAGAAGATCAGGAACTCTAGAAGAATTCAGATTTTTAACACGAGAGTAAACGTAAAAGAAGGTTTTACAAGACTCACGTTAACAATATTGCAGCAGTACGCACACAATCGAATCGCAGTAAGGATGGCTAGTGTAACTAGCAAGAATACCACGAAAGCAAGAAAAAGAAGTACGCTATTAACTATTAACGTACCTGTCTCTTCCGAAACGATGAGTACTATAGACTATCTGAGACTACCATCGTTATCGGAAAGTCT
+
6<<C?AA@@;@@ACCCDCBBBCCCB@CBB=@@FDBB=A?CBB@ABB?BC>B>A??88888(:9=>@BBB@@???7>>::;;.;A>A4<;<*;@@>@CCCDCCBB@B?BC?BAC<@ABBFBBCCCA@@DCCC?CCCC@CBBBAAAC@D@C9989BABBDCC?BAABBB@BA>@?@<@BCCC=>>?;?AABB3B@<?;<<@@@??<?<?@@B<@<@@BBB?BBCCCCB??:?==8@000>>@ECCBCBBBBBAAABAACCCDBDD@CBBAC?CBBA?CC>A>==
@ATNG8:03088:04195
GATGGTAGTGCGTGAGAGAGAGACCAGAAGATCAGGAACTCTAGAAGAATTCAGATTTTTAACACGAGAGTAAACGTAAAAAGAAGGTTTTACAAGACTCACGTTAACAATATTGCAGCAGTACGCACACAATCGAAGCGCAGTAAGGATGGCTAGTGTAACTAGCAAGAATACCACGAAAGCAAGAAAAAGAAGTACGCTATTAACTATTAACGTACCTGTCTCTTCCGAAACGAATGAGTACGAGAGAGCACACGTGTCTACCATCGTCATCCAGAAGTCT
+
<<:@>@BCCCBBBBCCCCCCDE@@@@DB?BBBBA?:@:>=A>?:?9BB@B@BBBBBBBB3B@BBBBBBBCBBB>B>BBFDG5BB>A;BBB:BEFG;;;BCBA;<:;@CB?BBC:<:CCEBBBCCCCCCCBB?BCBB>A@CDCCAA>B?B@@=@CBCBCCB?AACCCA?BC>>=>?AA@AA<AA>:;;:::+:><>;;;C???A:>:=>AA3838>BAA?AAAC@A@=@=@@@9@??<>BAAAE@@???CFABBAA>>AA>==??:?:::@=@BB?BBC?C:99
@ATNG8:03076:04260
GATGTAGTAGTACACTAGTCATACCAGAAGATCAGGAACTCTAGAAGAATTCAGATTTTTAACACGAGAGTAAACGTAAAAAGAAGGTTTTACAAGACTCACGTTAACAATATTGCAGCAGTACGCACACAATCGAAGCGCAGTAAGGATGGCTAGTGTAACTAGCAAGAATACCACGAAAGCAAGAAAAAAGAAGTACGCTATTAACTATTAACGTACCTGTCTCTTCCGAAACGAATAGTACGTGTGACGTACGTGAGCTACCATCGTCATCCAGAAGTCT
+
BBBB=>>?00/<<ABAACAABD@B<ABB>BCCCAB?A@CBBBBBC@DD9;;;CA?????1?=A??:99AAACC:=>::::;';C>C<ACA7ABB<ABB;;;CCB>A>A@>@EE?BAABCCFBBBCCCCCGD@CDBC>AABBBABB?D@DAA>ABBGCCCD=??BBBB@CC????<?>@A@8?9:4::::::&7:7:///88=8758>EBBA<B=?;@??<????ABA>B:?==5>??<ACB@@?DCB<;;?BCCCBBBA==@;;7;BBA>::;>:>??;@;;;
@ATNG8:03099:04316
GATGGTAGTGATACAGATCAGACACCAGAAGATCAGGAACTCTAGAAGAATTCAGATTTTTAACACGAGAGTAAACGTAAAAAGAAGGTTTTACAAGACTCACGTTAACAATATTGCAGCAGTACGCACACAATCGAAGCGCAGTAAGGATGGCTAGTGTAACTAGCAAGAATACCACGAAAGCAAGAAAAAGAAGTACGCTATTAACTATTAACGTACCTGTCTCTTCCGAAACGAATGAGTACGATGAGATCTCGTGTGCTACCATCGTCATCCAGAAGTCT
+
;;<B?BBBCCCFC@CCCBCACCCBB@BBB@CCC::57:6::;774=7;:8=<78444==?+<7<B====C=B@>6<<;;:;:';?<?4;;;*:BB@CBBBCDDDC@C@CC@BAB@BBBBBCCCCCCCCCCCC?CCBB>@@????>><@@CBB?BCCCCCCC?AAABAA?DD@BBB>??BBB;??;5;=<=>/>B=A::9AA???<@:??AC;><>DBAA>ABA@@BC?B?BBB>BBC?BBBCBBBAAABB@@@A:::AA::;>@?=BBBA;:@BE@BBB@B???
@ATNG8:03083:04436
GATGGTAGTGTCATATGAGAGTGTGTACTCATTCGTTTCGGAAGAGACAGGTACGTTAATAGTTAATAGCGTACTTCTTTTTCTTGCTTTCGTGGTATTCTTGCTAGTTACACTAGCCATCCTTACTGCGCTTCGATTGTGTGCGTACTGCTGCAATATTGTTAACGTGAGTCTTGTAAAACCTTCTTTTTACGTTTACTCTCGTGTTAAAAATCTGAATTCTTCTAGAGTTCCTGATCTTCTGGCTCTCGTAGACAGATACTACCATCGTCATCCAGAAGTCT
+
444939:?;66=>>>669@BBBCBDCCBBCBB@BCCC>CB@DACGCFDCCACCC@A?@?BB@@=A>AABCCBBBD?BACDD1BB>BBCB=BCCC?BBD@CC>A@BEED@CCCCDCBB>ACD?C?CCCDBBBB?BAAA?CBCCCCCCDCCBC???B?CBD@DD@D?AABCCCBCC@B@@@@7@=B?CCCCC5CCBBB>BCDDDDFCBB>BFFE3CBBCC@CACC?BCCDCBB?A@CBB@??=@AB>BBCCCCCCCECCCCCCCC@@>@BBBBBBBC@DDD?BBBC
@ATNG8:03093:04415
GATGGTAGCACGACACGACGATGTGTACTCATTCGTTTCGGAAGAGACAGGTACGTTAATAGTTAATAGCGTACTTTCTTTTTTCTTGCTTTCGTGGTATTTCTTGCTAGTTACACTAGCCATCCTTACTCGCTGCTTCGATTGTGTGCGTACTGCTGCAATATTGTTAACGTGAGTCTTGTAAAACCTTCTTTTTACGTTTTCTCTCGTGTTAAAAATCTTGTAATTCTTCTAGAGTTCCTGATCTTCTGGACAGAGTGTGCAGATACTACCATCGTCATCCAGAAGTCT
+
<=>?;====?>?=;9955555999<<@>@@CC=B::9,44.4.5>556><7;;:44046:=::6;9==B=;99333(333333#3;697/.'.///(////(3;6334:=<68===>AAA<>=:5:59;------56266--(---2338877987758<5<?A5;;5;8=<=;:;A8918;;;<2<=C:<<CDD/A>>>DD;A?>>@?88847676)6//(/66/3-6:5///;88<;D;:::96638//+/99;:;:=>@@@@BBB>>>>:>=?AAA@@@7:;?9==>:
@ATNG8:03073:04465
GATGGTAGAGAGAGCTCTCTCATCGTACTCATTCGTTTCGGAAGAGACAGGTACGTTAATAGTTAATAGCGTACTTCTTTTTCTTGCTTTCGTGGTATTCTTGCTAGTTACACTAGCCATCCTTACTGCGCTTCGATTGTGTGCGTACTGCTGCAATATTGTTAACGTGAGTCTTGTAAAACCTTCTTTTTACGTTTACTCTCGTGTTAAAAATCTGAATTCTTCTAGAGTTCCTGATCTTCTGGATATGAGTGACTCGTGCTACCATCGTCATCCAGAAGTCT
+
:66=9=BCBCCDDDCAABBBCCEDCCCCCC@@>@BBB=BB@B@BBBBCBB@BBBBB>B?BBAA>B>B@@@B?@BC?BBBBB1BB>B>??7?CBB>@?>8??8989AA?;??@@C>==::8:<@<>A@A<=<A<@@>@9=;B>>>?@@ABAA:::A<>><=AA;?:????AA@>=;===CC5D<@:75555(59666)--7---;99<4::::*;>==?9=8=>:>;;;///6;6;;@@::5:<<8=?A=====>@@@AA@@@@>><>AC@@?>A;5;6606=;9
@ATNG8:03074:04449
GATGGTAGTGCGTGAGAGAGAGACCCAGAAGACTCAGGAATCTAGAAGAATTCAGATTTTTAACACGAGAGTAAACGTAAAAAGAAGGTTTTACAAGACTCACGTTAACAATATTGCAGCAGTACGCACACAATCGAAGCGCAGTAAGGATGGCTAGTGTAACTAGCAAGAATACCACGAAAGCAAGAAAAAGAAGTACGCTATTAACTATTAACGTACCTGTCTCTTCCGAAACGAATGAGTACGTGTGACGTACGTGAGCTACCATCGTCATCCAGAAGTCT
+
44458<=DEB:966<<<@BBBA;:;)4<75;0/00//1<4:::98949948587733333$34666///668;;2:;;8888'25-5.555)558385259:@=>:>=??=A@@<@@A>>=>>@@AA>??AA:>=AA<@==9;;//-.29<A;A>::9=8817?@>>?=8816?=7:<886(555-2<:=:.55.5;=>>B::;5;5;==>:>:;=///9=<=<;;;<@:=>F7>8819;9<///;6669A@AA@AABB@>>>BA<?;;;==;;;;==<=B>>>
@ATNG8:03129:03885
GATGGTAGTGTCATATGAGAGTGTGTACTCATTCGTTTCGGAAGAGACAGGTACGTTAATAGTTAATAGCGTACTTCTTTTTCTTGCTTTCGTGGTATTCTTGCTAGTTACACTAGCCATCCTTACTGCGCTTCGATTGTGTGCGTACTGCTGCAATATTGTTAACGTGAGTCTTGTAAAACCTTCTTTTTACGTTTACTCTCGTGTTAAAAATCTGAATTCTTCTAGAGTTCCTGATCTTCTGGATAGCGACGCGATATACTACCATCGTCATCCAGAAGTTCT
+
ACBG@DCBCCCCCCAAACDCCCCCCAABBE@@?@CBC=BA>B@BCCGDCC?CCBBB?C@CC??;@=ABBDCCCCC?BBCCC3BB>AADC>BCCD@DCDACC?BBAFDC@CCFCCCDD=B@C?C@DCBCCCCB@CDDD>@ABBCBBBCCCCCB@@A@DDD@@@<?<?ACCCCDCC?BB@@@7@;>;::999*9?AAF=BBCCCCCCBB?BBBB2B@ABCBDACC@CCCCCBB?B?BCB@@@<@?@?CCCCCCDDCCBBBCCCBDCC?CCACCCCBC=CCC@BB999
@ATNG8:03125:03987
GATGGTAGTGTGTCTCTGAGAGTAGTACTCATTCGTTTCGGAAGAGACAGGTACGTTAATAGTTAATAGCGTACTTCTTTTTCTTGCTTTCGTGGTATTCTTGCTAGTTACACTAGCCATCCTTACTGCGCTTCGATTGTGTGCGTACTGCTGCAATATTGTTAACGTGAGTCTTGTAAAACCTTCTTTTTACGTTTACTCTCGTGTTAAAAATCTGAATTCTTCTAGAGTTCCTGATCTTCTGGATAGCGACGCGATATACTACCATCGTCATCCAGAAGTCT
+
4<4406<;;;596<<;=?@999@A>@><0//747;<>8=A@D@BBBBBBC@CCFGE@C?CBBD@CACABBDCFCC@@@???1@C?@9;:6;@DC8;9B>BCA@A@CCD@BBDD@@ADADCC@C?CD;;;CBC=@@BD=AABBBBCBCBCBBA@@@>ACCDDE@C>AABBBBBCC@B;;;;.;>A>;;;;;*;@AAC7<;CBCACCBB@CCDD5BBBBB@BADDACDBBBAA>B@CDABAA<@?BACCBBDCCCBBBD@AAEECCC?AABECBC;;9;BB?CBBB
@ATNG8:03138:04037
GATGGTAGTGTGTCTCTGAGAGTAGTACTCATTCGTTTCGGAAGAGACAGGTACGTTAATAGTTAAATAGCGTACTTCTTTTTCTTGCTTTCGCGGTATTCTTGCTAGTTACACTAGCCATCCTTACTGCGCTTCGATTGTGTGCGTTACTGCTGCCAATATTGTTAACGTGAGTCTTGTAAAACCTTCTTTTTACGTTTACTCTCGTGTTAAAAATCTGAATTCTTCTAGAGTTCCTGATCTTCTGGGATGTGTGCGCAGTGCCTACCATCGTCATCCAGAAGTCT
+
:6558=54555656>::99//////:<:<<33-3399(4<.4244445;98<<;;;.5.599=.99)5555:555=055===*<<9<>CD9>:99.444.4;045<;;:6::@A@?@@7;00*/;?@;==5///5/..(/9:44444.477776//)/399;7984:054<99;<;;7;>>==0=2666@AAA+=<;990955599955549999(9<<<<9<;==8<//////)/17:<:::7;;;;)555555554999944.444.44:45555:5:::)////
@ATNG8:03106:04119
GATGGTAGAGTACAGTGTAGTAGACCAGAAGATCAGGAACCTAGAAGAATTCAGATTTTTAACACGAGAGTAAACGTAAAAAGAATGTTTTACAATGACTCACGTTAACAATATTGCAGCAGTACGCACACAATCGAAGCGCAGTAAGGATGGCTAGTGTAACTAGCAAGAATACCACGAAAGCAAGAAAAAGAAGTACGACTATTAACTATTAACGTACCTGTCTCTTCCGAAACGAATGAGTAACACACTCTCATATGACACTCCATCGTCATCCAGAAGTCT
+
ABBC?CCDABBCIHHCBCFCCBCBB>A@B?BBBABC@A?B?>>@@>CA7907<=99999(99=;8888??BB@6=;77777$39397=<=.=98/..;;677799.3.-,(,,,(,,,-.26665559<==?<::;>6;;>>=>>A=B====<@@;::@@@;??@?>>;>B<@@A;???DD9>>=7;::::+//,/:9@B@@>;;4:==99:3:4:;;;>:>@@?>>C<@<@@?5::;9<<>958059;88;;<8::=?99;B687;A@@@A===>4>=@3;9@@
@ATNG8:03111:04142
GATGGTAGACATATCGTACTCTCTGTACTCATTCGATTTCGGAAGAGAACAGGTACGTTAATTAGTTAATAGCGTACTTTACTTTTTCTTAGCTTTTCGTTGGTATTTCTTGCTAGTTACACTAGCCATCCTTACTGCGCTTCGATTGTGTGCGTACTGCTGCAATATTGTTAACGTGAGTCTTGTAAAACCTTCTTTTTACGTTTACTCTCGTGTTAAAATCTGAATTCTTCTAGAGTTCCTGATCTTCTGGATATGAGTGACTCGTGCTACCATCGTCATCCAGAAGTCT
+
;<<>:=B966;><<<=>==A<;;;<<===>>;6<0//91//+/59833,388,333//0638(///(/499>33.....'.33333'.6+266689.98825.5222'25067559;5:<;;;>:;7;CB=C:>>>@>=>B<??@@688A@@;;;>>BAA==>C<;;;8==5;5;>>>?????8;;BBB5A;@=@ABAA/<:---)------23-.).77+7;:8948255.5<;<;;:6:167<;?@:==B=BB==:///:===??CAAAB@13377---394===59867
@ATNG8:03134:04238
GATGGTAGCGCGACGAGCGTAGACCCAGAAGATCAGGAACTCTAGAAGAATTCAGATTTTTAACACGAGGGTAAACGTAAAAAGAAGGTTTTAACAAGACTCACGTTAACAATATTGCAGCAGTACGCACACAATCGAAGCGCAGTAAAGGATGGCTAGTGTAACTAGCAAGAATACCACGAAAGCAAGAAAAAGAAGTACGCTATTAACTATTAACGTACCTGTCTCTTCCGAAACGAATGAGTACGATGAGATCTCGTGTGCTACCATCGTCATCCAGAAGTCT
+
454>8>B=BA@ABBB;;:;BD@ABC<BBB@CCCB@@;@:??A::7@=@<6<;00/66666'639:<====6===64448888)35/559;;)/(/727355888;<8:9;;/65808:<;=>@>>>>@AAABA<@<:;<>>>>;;;;;1;7;<><>@>>>BBB<?>>>BC@CD?A>>7;;AA>3<88056:::)55,288;99999:>9>>@A<B=B;889;>==>@AB=A;ABB:?BB@:0/://///;;??>>>?887AB>==AC>C@@@;;;=E;>>A<==>>
@ATNG8:03124:04285
GATGGTAGTATAGGAGCTCTACATAGTACTCATTCGTTTCGGAAGAGACAGGTACGTTAATAGTTAATAGCGTACTTCTTTTTCTTGCTTTCGTGGTATTCTTGCTAGTTACACTAGCCATCCTTACTGCGCTTCGATTGTGTGCGTACTGCTGCAATATTGTTAACGTGAGTCTTGTAAAACCTTCTTTTTACGTTTACTCTCGTGTTAAAATCTGAATTCTTCTAGAGTTCCTGATCTTCTGGTGAGATATGCATGATGCTACCATCGTCATCCAGAAGTCT
+
///9+////;0/0)/77779;<<;;9:9CBBBB@CAAA=BD?B?BBCCCBA>BD:894908BA@7B>@=>=B:77@6ABAAA.<><@ABD;?BBB?BB>:?A9;;;@@@7;;@@?@@C:>>>9=8<>@889>><@@AA7;:??;;;>>=BB@@@@@;;;;9=A8=:===@@@@@@:==BBB5A=A;=<<<<.9====4;///66;;==0888)5:97=292:?<A@@@CBC:=:=@????:==@;==>>====666998=A=<=83666:///9:6:995777;
@ATNG8:03112:04462
GATGGTAGTGTGTCTCTGAGAGTAGTACTCATTCGTTTCGGAAGAGACAGGTACGTTAATAGTTAATAGCGTACTTCTTTTTCTTGCTTTCGTGGTATTCTTGCTAGTTACACTAGCCATCCTTACTGCGCTTCGATTGTGTGCGTACTGCTGCAATATTGTTAACGTGAGTCTTGTAAAACCTTCTTTTTACGTTTACTCTCGTGTTAAAAATCTGAATTCTTCTAGAGTTCCTGATCTTCTGGTATGACTAGTGTACTACTACCATCGTCATCCAGAAGTCT
+
@AAC?CFCAACDIDCCCBBBCCCBBBBCBCBB>ABBE>BA?A?BBDDBBB@CCCCC@C?CCCC@G?CBBBBCBBC@BBBBB1@B?BBCD>BBBD@CCC@CF>@@ADDD@BBCCCC@@?@CB@B@CCBBBBAA?CCCB?CBBBBBCCCBCCCBBBC?BBB?BB?B?CBCBBCCCD@D::::6:=B;::999.9CFGE>CCCCCCDBBB@BBBB2BBBBC@C@CC@CBBBDCC?C@CCCCA@>AAC@CCCCBBBDDBB@BBCCCC@?>?BBAB@A@D?ABE>@@AA
@ATNG8:03152:04461
GATGGTAGCACACGAGATCTCATCGTACTCATTCGTTTCGGAAGAGACAGGTACGTTAATAGTTAATAGCGTACTTCTTTTTCTTGCTTTCGTGGTATTCTTGCTAGTTACACTAGCCATCCTTACTGCGCTTCGATTGTGTGCGTACTGCTGCAATATTGTTAACGTGAGTCTTGTAAAACCTTCTTTTTACGTTTACTCTCGTGTTAAAAATCTGAATTCTTCTAGAGTTCCTGATCTTCTGGCGCTCTGTCACGTCTGCTACCATCGTCATCCAGAAGTCT
+
554:8=@@@ECCCCCCCBDBBBBBCBBBBBBC?BABC=BA@C?=AA@ABB@CCDLF?B?BBBC?C>ACBBBBA@B>99999(:<8<::9,7?<=8?;=8>C@BBCBCC>@@A?BD??:>AA=B<=<<>===@=ACAA<>>>?@@?>>>>@@;;;@<>===CC======A@@@@@<@@AAB5A:>;>A@A@.@>>>A9A<<<>>>>>A;AA@A/A<<<D<A<??<?@@>>>?<@<AAAAA@4;;A;88:>>AAA@@A>;;;A?A>>8<AA@@@CCC@CCC@CCAC
@ATNG8:03162:03853
GATGGTAGCATCATGCATATCTCACCAGAAGATCAGGAACTCTAGAAGAATTCAGATTTTTAACACGAGAGTAAACGTAAAAAGAAGGTTTTACAAGACTCACGTTAACAATATTGCAGCAGTACGCACACAATCGAAGCGCAGTAAGGATGGCTAGTGTAACTAGCAAGAATACCACGAAAGCAAGAAAAAGAAGTACGCTATTAACTATTAACGTACCTGTCTCTTCCGAAACGAATGAGTACGATGAGAGAGCTCTCTCTACCATCGTCATCCAGAAGTC
+
965:7;<==>DFEBAACCCBCBCBG@CCB>ABCAAA?B@CBA@DCC?997:?A???CCCC+=7ABBBCCDDB@@8==?????,?A=A5;;;4:BC@DCCCDBD;:8;@CC@CDD?AAABBBCCDCCBCBCCC@CCBB@BBAAAAAA>A?BAA>ACBBBCBB>AACBBA?CC@???:?====5?==;:;;;;.:><?:;;>?>?@;>;>???;?<?@CCF@BBBBABB=?=?BB>CBB@BAABBBBBBAAAB??@AAA@@@@@???<A@@@@@BBB?BBB?B99
@ATNG8:03176:03910
GATGTAGAGAGACTGTAGCGCACCCAGAAGATCAGGAACTCTAGAAGAATTCAGATTTTTAACACGAGAGTAAACGTAAAAAAGAAGGTTTTACAAGACTCACGTTAACAATATTGCAGCAGTACGCACACAATCGAAGCGCAGTAAGGATGGCTAGTGTAACTAGCAAGAATACCACGAAAGCAAGAAAAAAGAAGTACGCTATTACTATTAACGTACCTGTCTCTTCCGAAAACGAATGAGTACCTCTCAGACGCTCGTCCTACCATCGTCATCCAGAAGTCT
+
?AABACBCCCCBC;99CBCBC@@@;@@C@CCCCBB=A>@CAA@??=9:39?@@@A@BBB3B?BBB@?>AA999,99;;9999#5:5:7>=<+955.599<=>>>@<=?AC@AAB>BABBBBDDCCBCBBBCD@CCBB>A@AAB@BA;@;?@@=@BDCBB?A=@AAAAB>A@;000,00;;;5:6=9888888%7946:69;9?A=7<<:<<*/*/<@@A@BB>==00+060000*000)8ABCDBB?>>?A@@A?>==>>??<?AA====@AA@AB>AAA=BABA
@ATNG8:03181:03925
GATGGTAGCTCGCTGATGATATCTCCAGAAGATCAGGAACTCTAGAAGAATTCAGATTTTTAACACGAGAGTAAACGTAAAAAGAAGGTTTTACAAGACTCACGTTAACAATATTGCAGCAGTACGCACACAATCGAAGCGCAGTAAGGATGGCTAGTGTAACTAGCAAGAATACCACGAAAGCAAGAAAAAAGAAGTACGCTATTAACTATTAACGTACCTGTCTCTTCCGAAACGAATGAGTACGAGAGAGCACACGTGTCTACCATCGTCATCCAGAAGTCT
+
89;>6==CCE=B=CBB;;;AACDGE?CBB?CBBBBA?A>ABC???B?BB>A>???BBBBB3B?BCCBBBDCBBA8=<;;;;;*;C@C=AAA7ABB?BBCBEJCCC@C@BB?BBB>@@BBCBBCDCCCBAAAB@CCCC?CBBA@@?>7?=@::8:DBBBCCC?CCCBBA@BC>>>>399<=<5=<<7888988%/<7<///99?=>:>=A@@@<@<A?DBD?AAA????8<999:5:CC?CCBCAABBAA?;;=AAABA?@??=>76/88::>8:::39<<8>988
@ATNG8:03193:03891
GATGGTAGTACAGTGATAGACGACACCAGAAGATCAGGAACTCTAGAAGAATTCAGATTTTTAACACGAGAGTAAACGTAAAAAGAAGGTTTTACAAGACTCACGTTAACAATATTGCAGCAGTACGCACACAATCGAAGCGCAGTAAGGATGGCTAGTGTAACTAGCAAGAATACCACGAAAGCAAGAAAAAAGAAGTACGCTATTAACTATTAACGTACCTGTCTCTTCCGAAACGAATGAGTACTGCGTCTCACTCTCGCCTACCATCGTCATCCAGAAGTCT
+
//9949///;;//////5<99:;99945667<<=5550505@?;@??;>?*0*///9:===+>:<AABEECECCB=A@:;;;;';C294955'5996;DEDDBB;;5;:;;47<=4::::?BBBBBBBCAABC@CDBB@BBBCCCBB?C@C@@?@CCCBBBC@BDBDAA?AA>AA@<@B?=?89978777788%9<;<979B@AA?<@<AAAB:=087:957<::44//)/)///(//6)//9:;:<;<<;666BBBDEBBBA<@<<5;@A@BBCBC@CCC?CAA@
@ATNG8:03177:03991
GATGGTAGTAGTACACTAGTCATACCAGAAGATCAGGAACTCTAGAAGAATTCAGATTTTTAACACGAGAGTAAACGTAAAAAGAAGGTTTTACAAGACTCACGTTAACAATATTGCAGCAGTACGCACACAATCGAAGCGCAGTAAGGATGGCTAGTGTAACTAGCAAGAATACCACGAAAGCAAGAAAAAAGAAGTACGCTATTAACTATTAACGTACCTGTCTCTTCCGAAACGAATGAGTACTGTATCTATGTGTGCGCTACCATCGTCATCCAGAAGTCT
+
<==C@DBCCCCDCB??==BBBCCCB@CBB?BCAA;<6:=BADCBCB?BB?A?A@=99999)9198;884?=;;;3335<;;;(55.5.555&5<<8==996?669<C@BB?AAA;?@::;BDBBBDDCCBCC?A:;:5:>>?@???:@>A@@<@C??@AAA=ABB??@>AB????7::???89;;8888888%8;89:8;@@@AA=@575==3:5;;@@@?AAABCCB@B?BBC>AAA@???CCCC@AACCCAAA>>??AABAAAB=>>>?;;?BB@BBB@C?@>
@ATNG8:03187:04152
GATGGTAGTGTGTCTCTGAGAGTAGTACTCATTCGTTTCGGAAGAGACAGGTACGTTAATAGTTAATAGCGTACTTCTTTTTCTTGCTTTCGTGGTATTCTTGCTAGTTACACTAGCCATCCTTACTGCGCTTCGATTGTGTGCGTACTGCTGCAATATTGTTAACGTGAGTCTTGTAAAACCTTCTTTTTACGTTTACTCTCGTGTTAAAAATCTGAATTCTTCTAGAGTTCCTGATCTTCTGGGATGTGTGCGCAGTGCCTACCATCGTCATCCAGAAGTCT
+
:66?;@CBBC@@?B@A@@@BCBABBCABABAD?CCCC=@@<@?CCCCBAA@DDD@@=B@DCBB?C@CDCCBBBBC@CCDDD3BB?BBCD>CCBB>BBB=BC?BBBEDC@CEDCCCCC?AA@@D@ECBBCCBB?BBDE?DAAADCBBBCCCCAABB@BAA?BE@C>AACBBBCDD@CCBBB9B=B=:9999(9BBCC>ECDCCCFCCB>BBBB0@@@@B>B>@C?CBBBBA@<@@AABBA@=??@@:@ABABCCBCBBBBBE@CA@?ABCDCCCED?BBD@CCBB
@ATNG8:03171:04267
GATGGTAGACACGTGTGCTCTCTCGTACTCATTCGTTTCGGAAGAGACAGGTACGTTAATAGTTAATAGCGTACTTCTTTTTCTTGCTTTCGTGGTATTTCTTGCTTAGTTACACTAGCCATCCTTACTGCGCTTCGATTGTGTGCGTACTGCTGCAATATTGTTAACGTGAGTCTTGTAAAACCTTCTTTTTACGTTTACTCTCGTGTTAAAAATCTGAATTCTTCTAGAGTTCCTGATCTTCTGGTAGAGCGTGCATATATCTACCATCGTCATCCAGAAGTCT
+
455=7<@=;;;666<665==;:;=?<;;;<=>8<@AA=@E@C@CAA@@?@6:8<<>6>6<?BA?C@C???A:94=8BBBBB2B>=;;;D:BCCC:?9::*992785+255/59969788;555;?;?FE;;8<@=AEA@:>=?=::;><<=?A:6680///39<593>>>ACA@@@:=;:;;/::@;>>AAA/@@AAA9A@@@A>=<<;0////(////=9=7AA=AAA===>=B=@@=9//,/886;@A??=>=C>=>===>>>AA<>>??BB???<???<AA>>
@ATNG8:03159:04361
GATGGTAGTGTGTCTCTGAGAGTAGTACTCATTCGTTTCGGAAGAGACAGGTACGTTAATAGTTAATAGCGTACTTCTTTTTCTTGCTTTCGTGGTATTCTTGCTAGTTACACTAGCCATCCTTACTGCGCTTCGATTGTGTGCGTACTGCTGCAATATTGTTAACGTGAGTCTTGTAAAACCTTCTTTTTACGTTTACTCTCGTGTTAAAAATCTGAATTCTTCTAGAGTTCCTGATCTTCTGGATAGCGACGCGATATACTACCATCGTCATCCAGAAGTCT
+
<:44.44999::::///:9/54499::854394379@:??@E>@@DCBBB?;;;CC@C?A@BB@D@CCBBBBBBC=@@AAA,?@<??@A8??BB=BBA:00-00/::>=CBAABB@@?@BD@E?BBBBBCCFAC@AA?DCECCCBBBBBBBCCCC?BAB@DD?B=@@DDBBCCC?BBBBB4B<A<ABCCC0AA;;;7;@BBBCC;9;=@CCC3B;;;B@B?CD>@AB@@@B?B?BCBBBA=@?B?BCCBCBBBBA@ACBCECCCC?:::AACEHKAICC@B;;;
@ATNG8:03168:04374
GATGGTAGAGAGAGCTCTCTCATCGTACTCATTCGTTTCGGAAGAGACAGGTACGTTAATAGTTAATAGCGTACTTCTTTTTCTTGCTTTCGTGGTATTTCTTGCTAGTTACACTAGCCTTCCTTACTGCGCTTCGATTGTGTGCGTACTGCTGCAATATTGTTAACGTGAGTCTTGTAAAACCTTCTTTTTACGTTTACTCTCGTGTTAAAAATCTGAATTCTTCTAGAGTTCCTGATTTCTGGTGAGATATGAGTGATGCTACCATCGTCATCCAGAAGTCT
+
>::@:BBBCDBBBBDBABBBBBCCHACACCCB@BBDD<AB?C@A@AAAA@6;8?@A=A=:9:?6?>BAAACAABC@BBBAA2>A<A888.7BAA:?:::+:938873;858=8==@@@<A<@<@<A??<<>8848>?@;??@==>>??AABBDC<;7;>=499.618@ABBB???:=>FFC5@=@:??DFD/BB77607///885557-5222$266663848;6:?B@@::494;>9:91;;;:>>>?;;;==;;;;;CBBAAA=???@A@;;;;A>>9>>AA
@ATNG8:03207:03892
GATGGTAGGAGACACGTCGCACACGTACTCATTCGTTTCGGAAGAGACAGGTACGTTAATAGTTAATAGCGTACTTCTTTTTCTTGCTTTCGTGGTATTCTTGCTAGTTACACTAGCCATCCTTACTGCGCTTCGATTGTGTGCGTACTGCTGCAATATTGTTAACGTGAGTCTTGTAAAACCTTCTTTTTACGTTTACTCTCGTGTTAAAAATCTGAATTCTTCTAGAGTTCCTGATCTTCTGGGTGCGCTACAGTCTCTCTACATCGTCATCCAGAAGTCT
+
:66>:=CC@CDDBCCBBBBBCFCCCCCCECBB>A@@@<@D@E@BBACCCC>CCAAA?A>AABB?B=@@@BAAB7779CCCC2A@;?:=>8?BBB>BBB>@@<778BBB?>>@@AA@@:@AA;A9<<<;;<>?<>>>@;>>AA?>==@@@AA<=<A<>>><@@<><>B@>A@A993;<===/=4:488887(9>888*8:====@>?>18989(8>=>A<@<@@<@>AA@@@<><>@AAAA8<=AA::99?@AAA@@@?@?@AAAA???@@@A@@:@??;>>>>
@ATNG8:03228:03984
GATGGTAGCTATACGTATATCTATGTACTCATTCGTTTCGGAAGAGACAGGTACGTTAATAGTTAATAGCGTACTTCTTTTTCTTGCTTTCGTGGTATTCTTGCTAGTTACACTAGCCATCCTTACTGCGCTTCGATTGTGTGCGTACTGCTGCAATATTGTTAACGTGAGTCTTAAAACCTTCTTTTTTACGTTACTCTCGTGTTAAAATCTGAATTCTTCTAGAGTTCCTGATCTTCTGGACGACGCGCACTGACACTACCATGTCATCCAGAAGTCT
+
AB@@>ABBBCBCCCCCCCCCBBCCCCBCCCCB?CEGH>BB?B@CCCABBCACCB>>:?>A@BC?B?ACCBAAABB@BBBBB3B@?BB>C9A??A>AAB>CC577ABBB?B>@??A>>7>>>9><?AA><>@@:>>>@688:<99:AA?@?@;:;@;:;:;>><A<AA@@@A?::3;<</<7<7988888%88==7=>?>?>><<<1888)2589:3>98858;:=>9979499:878-//>9;766>AA??@;;;??>>>;;6;;AAABBB<;;;9=AA;
@ATNG8:03232:03993
GATGGTAGCACGAGTCACTCATATCCAGAAGATCAGGAACTCTAGAAGAATTCAGATTTTTAACATCGAGAGTAAACGATAAAAAGAAGGTTTTACAAGACTCACGTTAACAATATTGCAGCAGTACGCACACAATCGAAGCGCAGTAAGGATGGCTAGTGTAACTAGCAAGAATACCACGAAAGCAAGAAAAAGAAGTACGCTATTAACTATTAACGTACCTGTCTCTTCCGAAACGAATGAGTACGATGAGATCTCGTGTGCTACCATCGTCATCCAGAAGTCT
+
444;6;@ABA@;;>>CA;;=<;;;=9=59159996626:?>D966>8<<58334445==?+=8<===::88:;>>3<6///999'66060777+733,3:6667522,26:;6:;;;A;@ADBCBCBBBBCBCFADBBB?B??>@C>>:@=AA@=?@BECCBC?BBCCAA?BC>>>>588@==1===7<<<==.=A<A888@ABBC:=:>@AA:=:=AAAA?BBAAACC?B?ACC>FBB?AAACCCDAAAABBBAA::8==9::>@A=@AAA@@BCB@BAA@BB::
@ATNG8:03238:03997
GATGGTAGGACGAGCGTCTGAGAGGTACTCATTCGTTTCGGAAGAGACAGGTACGTTAATAGTTAATAGCGTACTTCTTTTTCTTGCTTTCTGGTGGTATTCTTGCTAGTTACACTAGCCATCCTTACTGCGCTTCGATTGTGTGCGTACTGCTGCAATATTTGTTAACGTGAGTCTTGTAAAACCTTCTTTTTACGTTTACTCTCGTGTTAAAAATCTGAATTCTTCTAGAGTTCCTGATCTTCTGGTTTCTGATCTGTATCACTACCATCGTCATCCAGAAGTCT
+
8///)//;5<<<<<666<<<<ACCACBCCCBB?B<>>7>>9>0566<<<?:??B==9B8A<=B>B@C@@<?<<<@055<@@0=@8A:;;3///+//488<7;;7555=AA?AA@@?:>>266=:A@ED@@A=A@=AA@@>AADCCBBA@@@BB@@@C:@<;;.:?8=9<=>?>;666:>>>@?2=8<055999(==>BA8:9BCCDCBBA5;;;;*;CDCB@BACC@CDBBBBB@C@@@A;;<>B;;5;A8ACBCAAAACBB@@@CA@=ABB@@A@@@-00<<>>>A
@ATNG8:03234:04120
GATGGTAGTAGTACACTAGTCATACCAGAAGATCAGGAACTCTAGAAGAATTCACATTTTTAACACGAGAGTAAACGTAAAAAGAAGGTTTTACAAGACTCACGTTAACAATATTGCAGCAGTACGCACACAATCGAAGCGCAGTAAGGATGGCTAGTGTAACTAGCAAGAATACCACGAAAGCAAGAAAAAAGAAGTACGCTATTAACTATTAACGTACCTGTCTCTTCCGAAACGAATGAGTACTGTATCTATGTGTGCGCTACCATCGTCATCCAGAAGTCT
+
<<<A?BBBBCDCBC>A?CCCC@A;;29=@:>CCCAA?A9;;D;;9@?A@=A=?>;<;;;8)97?@:?==>?CFF>A@::999(5906:@G@9C@@<666>>==6645<@C?BBA=AA::;CCCCECBCBBBC?BCBC<??AB??=B>C?B@@>ACCBBBBB@BBBBBB@BC>879<>?@>>7=::4888888%/<7;///@=BBD;A:=>@@<?;>AA;:8:BBBBBB?B?BBD>BBB?BBCCCBBBBBBBBB???AA@??<==::7:??B=>AAA@CCC?C999
@ATNG8:03210:04280
GATGGTAGCTATACGTATATCTATGTACTCATTCGTTTCGGAAGAGACAGGTACGTTAATAGTTAATAGCGTACTTCTTTTTCTTGCTTTCGTGGTATTCTTGCTAGTTACACTAGCCATCCTTACTGCGCTTCGATTGTGTGCGTACTGCTGCAATATTGTTAACGTGAGTCTTGTAAAACCTTCTTTTTACGTTTACTCTCGTGTTAAAATCTGAATTCTTCTAGAGTTCCTGATCTTCTGGGTTATCAGCGAGTATCTACCATCGTCATCCAGAAGTCT
+
455>7;;==>>@>=??A<@@CCCBBACCDCBB@BBCC<BA<@=@AAAA@@;?@?:@;@=A????C@CBBBCCB=B5:4===+8=?B=;;39ABD?CAB?BB99:BCCC?CABA===@<@AB=A:BBBA:;;;<:99@155:9575558?AB756@4:7;479/6.6>>;<<655.22;>=-84=:99<<;+86668(////;;<===1888)2755=6;3;;9=<<;77<6<-//67;;5::>A:A;<<>@;///7;=A@???178<>>>>==9=>?:>??;
@ATNG8:03247:04247
GATGGTAGCTATACGTATATCTATGTACTCATTCGTTTCGGAAGAGACAGGTACGTTAATAGTTAATAGCGTACTTCTTTTTCTTGCTTTCGTGGTATTCTTGCTAGTTACACTAGCCATCCTTACTGCGCTTCGATTGTGTGCGTACTGCTGCAATATTGTTAACGTGAGTCTTGTAAAACCTTCTTTTTACGTTTACTCTCGTGTTAAAAATCTGAATTCTTCTAGAGTTCCTGATCTTCTGGACAGAGTGTGCAGATACTACCATCGTCATCCAGAAGTCT
+
@A@B>CDDCD>CCCCGCBBBDCC@@A@@ACBB?BBAB<BB?B@BBBCCCC?CCCA??A?A???>B>B@@@B@@AA?BBBBB1BB>B@<<5;A@@<@AB@DC=??@CBB>A>A>??AA;A??;?8<;;9;<<>=A@@A:?AAA@@???@@AA:;:@=:;:<AA<A<AA?A?A@@>:AAAAA5A;A:>>>AA.C>9990855///;<=A==>CC/C?@?B=B<>>;>??AAA@;A7=>A><<8<?A;@A??><<@??A@?>@@AAAA:AAAA>==?>;AAA9=@@@
@ATNG8:03235:04354
GATGGTAGCACACGAGATCTCATCGTACTCATTCGTTTCGGAAGAGACAGGTACGTTAATAGTTAATAGCGTACTTCTTTTTCTTGCTTTCGTGGTATTCTTGCTAGTTACACTAGCCATCCTTACTGCGCTTCGATTGTGTGCGTACTGCTGCAATATTGTTAACGTGAGTCTTGTAAAACCTTCTTTTTACGTTTACTCTCGTGTTAAAAATCTGAATTCTTCTAGAGTTCCTGATCTTCTGGGCAGACTCTCACACGCCTACCATCGTCATCCAGAAGTCT
+
;59:05=CB@@A996>ABBA@><559;;;<AB>AAAD=@=7;7;::=<>>7;B;;@>A>ACC=:C8<=B=<@=8>3999:9$3938887.7=<>297=8?A?A??>??;?A@=>>;;7;HE=B=???;;:;:=???A<>>>A??@@???AA;;;=8878;>?;?=?>>B??>AA<A@AA@5?1638>BBC/@@@@@:@@@@ABB>??<====,;///=9@9AC=BAA@;;;=B=???A@@<;;=>4=6659999>@@@@@@=@@@<A:;;>>>??<?@@<@@@@
@ATNG8:03257:03863
GATGGTAGTCTCAGATAGTCTATAGTACTCATTCGTTTCGGAAGAGACAGGTACGTTAATAGTTAATAGCGTACTTCTTTTTCTTGCTTTCGTGGTATTCTTGCTAGTTACACTAGCCATCCTTACTGCGCTTCGATTGTGTGCGTACTGCTGCAATATTGTTAACGTGAGTCTTGTAAAACCTTCTTTTACGTTTACTCTCGTGTTAAAAATCTGAATTCTTCTAGAGTTCCTGATCTTCTGGGTCTCTCTCTCACGCACTACCATCGTCATCCAGAAGTCT
+
@A;905<?AC@BBHCDCCABADDCCBCCBB;;29;::)5<7B:C<@ACBA=BBBCD@C?BBCC@C?@AK?;;=;;699;;>,00-/;;=8?:?95:5925>05:9BBC@CCDAA@BC?BBC?B@BAACCBBB@BBA@=B?@@ABCBBCCB@@@AA?;;;@BB?A599;;@@CCDACECCC9A=A>A@AA7AAACJ>ECGCDBB@A@5;;;;*;BBBA@BHDEACBBAA@@=@@CCDBBB?BBCI?CBBBCBBCECCCBBBABBA>AABBA@B@@;@AA=AAAA
@ATNG8:03303:04022
TATGGTAGAGAGAGCTCTCTCATCGTACTCATTCGTTTCGGAAGAGACAGGTACGTTAATAGTTAATAGCGTAACTTCTTTTTCTTGCTTTCGTGGTATTCTTGCTAGTTACACTAGCCATCCTTACTGCGCTTCGATTGTGGCGTACTGCTGCAATATTGTTAACGTGAGTCTTGTAAAAACCTTCTTTTTACGTTTACTCTCGTGTTAAAAATCTGAATTCTTCTAGAGTTCCTGATCTTCTGGGCAGACTCTCACACGCCTACCATCGTCATCCAGAAGTCT
+
;9:C?C;;;ABBBBC;;;CBDCCBABBCBCAA>BBBB=BA<@=@?CBBBA?BBBBB?B@BA@@6A=AAA@@:940@:@@@@A0//*/::>2BB@?<???;?A<??@A@A>ACBBBAAA?BBC?D?BBCCCBBC?BABB>BAA?ADDDCBCBBA@@<@BB=BB?C?CCCBBBCBB>B;<;;;*;=A;ABGFF1BCCCD:AAA@AA<@:;.4444$499995::@B>@@@;;:?=A=BAAA@A=??IJIGBBBFBBBBBBBBED@CCC@CECCBBCCDACBB@BCCC
@ATNG8:03284:04184
GATGGTAGCTATACGTATATCTATGTACTCATTCGTTTCGGAAGAGACAGGTACGTTAATAGTTAATAGCGTACTTCTTTTTCTTGCTTTCGTGGTATTCTTGCTAGTTACACTAGCCATCCTTACTGCGCTTCGATTGTGTGCGTACTGCTGCAATATTGTTAACGTGAGTCTTGTAAAACCTTCTTTTTACGTTTACTCTCGTGTTAAAAATCTGAATTCTTCTAGAGTTCCTGATCTTCTGGACAGAGTGTGCAGATACTACCATCGTCATCCAGAAGTCT
+
;59@7;@BBDDCCBCCDBBCCCECCBCCCCAA?@BAA<@@<@?BAAECBB?CCBBBAC?BBBC?C?BAAABCBBB?>?=;=.>A?BB@@7>AAB>ACD@CC<?>AA?>;?@?@>>>A=B??:?=>>>><==A=@?>A=AABB>>>????@@@AAC<>>><A@<@=???AAAA=>:=?BBB;B:=:=AAAA/=;;;=49///66;?@B=@@@@/@;;;@=B>@@;?AAAB@@;@<AA????9>>>;@@=>>@>>>A>>>@@@@>>><@@@@===@D=AAC9>>??
@ATNG8:03278:04205
GATGGTAGACACGTGTGCTCTCTCGTACTCATTCGTTTCGGAAGAGACAGGTACGTTAATAGTTAATAGCGTACTTCTTTTTCTTGCTTTCGTGGTATTCTTGCTAGTTACACTAGCCATCCTTACTGCGCTTCGATTGTGTGCGTACTGCTGCAATATTGTTAACGTGAGTCTTGTAAAACCTTCTTTTTACGTTTACTCTCGTGTAAAAATCTGAATTCTTCTAGAGTTCCTGATCTTCTGGACGACGCGCACTGACACTACCATCGTCATCCAGAAGTCT
+
CAAC:CBCCDCCCCC;;;;BBBBCBBAABB997:BBB>BD@C@CCCBBAA>BBBBC?B@BBBB>B>BB@@@BAAA>AABCB1A?;@>AA9>AAA>BBC>AB598=>==:=>B@@@AA<@@@<@<<==>@A@B<@@AA:>=@>>>A@@@@@A666@:==><@A<A:>====>>>A<AA@AA;B<A;@;===,;7966+,,,,,,99-//=>=,<;=@A=B<;;7;@??=>><@<@@???A9=>C=F>==>>==:9///::=====8=;;;=?@??;?==9===?
@ATNG8:03280:04233
GATGGTAGCTCTGCTCTGACTCTCGTCTCATTCGTTTCGGAAGAGACAGGTACGTTAATAGTTAATAGCGTACTTCTTTTTCTTGCTTTCGTGGTATTCTTGCTAGTTACACTAGCCATCCTTACTGCGCTTCGATTGTGTGCGTACTGCTGCAATATTGTTAACGTGAGTCTTGTAAAACCTTCTTTTTACGTTTACTCTCGTGTTAAAAATCTGAATTCTTCTAGAGTTCCTGATCTTCTGGTGAGATATGCATGATGCTACCATCGTCATCCAGAAGTCT
+
55<<7<BBACC;;9CAAABBBAB;9:BBA9808==?9@A=B?BBBCCCDDCCBCB@B?BBBC@B@BBCCCMCBB>AAAA@0A@=A@BB=BBDE@CCC@CB=;:;BBC@CCCDDBBB?BDD@D?BCCC@@?@@BBDDAD@@:;:BBCBBBBBBBB@DBB@AA>A?CABBBCCGC@CHCHC<C@C>@@A@@0AAAAE>CDCCCDA@@A5<<;<*<BBCC?A@AC@CCCCCCC?C?BCBA@@4::A>AABBCBBBCCCCCAAACCBC?BBBBBCCCC?BCC?BBBB
@ATNG8:03285:04233
GATGGTAGCTCTGCTCTGACTCTCGTACTCATTCGTTTCGGAAGAGACAGGTACGTTAATAGTTAATAGCGTACTTCTTTTTCTTGCTTTCGTGGTATTCTTGCTGGTTACACTAGCCATCCTTGACTGCGCTTCGATTGTGTGCGTACTGCTGCAATATTGTTAACGTGAGTCTTGTAAAACCTTCTTTTTACGTTTACTCTCGTGTTAAAAATCTGAATTCTTCTAGAGTTCCTGATCTTCTGGGCAGACTCTCACACGCCTACCATCGTCATCCAGAAGTCT
+
444>8<==666<=<<=>6665544449444548;<<A8==9=9>699CCE>=BC@A=A;>:::3==@@>@<@666;>>ADD1AB?A@<@8>9967<<<<>=:AABB?C?:;9AA9909000*0*//:869///488//(55:555;:9:==555<<9=>>:><;?7??@A>@::9259959&92949CBCC5BBCCD;;:AAABB@>?5;;;;*;;;:B=@=:;4:?::9<A4828?;@@<;:>A@8@>>@>994=844///)/9938<949?@@@=ABD?BBBB
@ATNG8:03294:04205
GATGGTAGCTCGCTGATGATATCTCCAGAAGATCAGGAACTCTAGAAGAATTCAGATTTTTAACACGAGAGTAAACGTAAAAAGAAGGTTTTACAAGACTCACGTTAACAATATTGCAGCAGTACGCACACAATCGAAGCGCAGTAAGGATGGCTAGTGTAACTAGCAAGAATACCACGAAAGCAAGAAAAAGAAGTACGCTATTAACTATTAACGTACCTGTCTCTTCCGAAACGAATGAGTACACATCGTCGTGTCGTGCTACCATCGTCATCCAGAAGTCT
+
444;7<<ABC@A<DEDCBAA@A@BC:BBB>@?;;;:8<8<<????B?BB?B>>?>?<@?A1@>BB;;;<==:?>673;;:::';@;@:?@A4BBB>BA@BBCBBB?B@DD@BBC@CBAABBCBBCDCDCA@A?ACCC@CBA@@A??8@=@AA=ABBDCDBB?BBB????BB?BB@;??756,26637799:+7=9?8;;AA@;;7;:>=BB=A:>>BCD@CCBBAC@494:@@;ABC?CC???BBBB@BB>>AABB??@BBBDCC?BBBBBBBAB?BBD?CECB
@ATNG8:03282:04341
GATGGTAGACACGTGTGCTCTCTCGTACTCATTCGTTTCGGAAGAGACAGGTACGTTAATAGTTAATAGCGTACTTCTTTTTCTTGCTTTCGTGGTATTTCTTTGCTTAGTTACACTAGCCATCCTTACTGCGCTTCGATTGTGTGCGTACTGCTGCAATATTGTTAACGTGAGTCTTGTAAAACCTTCTTTTTACGTTTACTCTCGTGTTAAAAATCTGAATTCTTCTAGAGTTCCTGATCTTCTGGCTCTCGTAGACAGATACTACCATCGTCATCCAGAAGTCT
+
545<8ABABBB;;6=655==;::=B@>>>>::5??AB<AA5;5;?76955(-----38(//7839>B>??A98385:>B=B1;84;698)5>=;.7388.///(//..3..(.66655374./.0507<A:;8<>;ACBB<;;89767;;???@>@>>9===9>@<?;??>>>==AA:>>??>1>5;5;>>>?/??DDD6>>@BAAA>>>:==<=/<<<<>:>;==:=@@A;;;<A<AB@;:::?7749=<<=?@@AAAAAA@???AA<AAAA=<<AA;A>>48555
@ATNG8:03311:03869
GATGGTAGTGATACAGATCAGACACCAGAAGATCAGGAACTCTAGAAGAATTTCAGATTTTTAACACGAGAGTAAACGTAAAAAGAAGGTTTTACAAGACTCACGTTAACAATATTGCAGCAGTACGCACACAATCGAAGCGCAGTAAGGATGGCTAGTGTAACTAGCAAGAATACCACGAAAGCAAGAAAAAGAAGTACGCTATTAACTATTAACGTACCTGTCTCTTCCGAAACGAATGAGTACGATGAGAGAGCTCTCTCTACCATCGTCATCCAGAAGTCT
+
;B:;06<<<<=>>@?>=??>@>==@:<<<;><><<;9<8555;::96;9(//(///66666'6383333;<<=>A7:8:999:$9;892555&5594566>===;;9??CC@@@?>@A@@AC;;<B;;;BDDE?CBBB?CBBAC?994;=@;;8;AABABAA>ADBBCC?BB?CDD<?>>=?+78707<CDD/AA<@:<;=A=795:59<>?;@:88;A@=@CCCCBB?B????9?@@=???BB???CBABA?;;@GA@<::9///5:><@>>BAA>BBB@D999
@ATNG8:03317:03855
GATGGTAGCACGACACGACGATGTGTACTCATTCGTTTCGGAAGAGACAGGTACGTTAATAGTTAATAGCGTACTTCTTTTTCTTGCTTTCGTGGTATTCTTGCTAGTTACACTAGCCATCCTTACTGCGCTTCGATTGTGTGCGTACTGCTGCAATATTGTTAACGTGAGTCTTGTAAAACCTTCTTTTTACGTTTACTCTCGTGTTAAAAATCTGAATTCTTCTAGAGTTCCTGTATCTTCTGGTATACCACACTCGCTCGCTACCATCGAACCACCTAAGTCT
+
56<>:>A;ALBBBCCCCBB;9:@BBBBCDC;;:;CCC?CC@C?@ABBC??=@C@??@B@CBBB@C@CBBBB??=B>BCBBB3AB?;;8919BBK>BA@:@@0/0;://(.555778<4>AA<@<@AA>>>===@@=>:=??@;;;>>>BBA??8818:=7<B=B<@@@;<;A>=476788)74:988888(/8997.6-----233768CCC.A888=3;355.5///;<72<5:/--722-32902,,--(-55,---2279:8660333662629949;16677
@ATNG8:03306:04166
GATGGTAGCACGACACGACGATGTGTACTCATTCGTTTCGGAAGAGACAGGTACGTTAATAGTTAATAGCGTACTTCTTTTTCTTGCTTTCGTTGGTATTTCTTGCTAGTTACACTAGCCATCCTTACTGCGCTTCGATTGTGTGCGTACTGCTGCAATGTTGTTAACGTGAGTCTTGTAAAACCTTCTTTTTACGTTTACTCTCGTGTTAAAAATCTGAATTCTTCTAGAGTTCCTGATCTTCTGGAGATACACATGATACTCTACCATCGTCATCCAGAAGTCT
+
::;C;CCCCBCB=C?ADA;;6=BBCDBB>CBB@CDDC<BB=@=@<<<=>A:><;99787<=<=9<>BBCCC?>3913<===+<A;?976'678,88?789(7>8<=>:<A>@@>>?A@@<@BB<A;??@?>;;;=ACA@:>>AF@@@???ABC>>==:>AB<>><A;@@DCDCAAA=A@@AA3?:>5::>??/>>>@@9@8:;=?D===3:989+::::C=B=@@<@@@?====D=A>>>@A<A<<;>?>A@@@A?>>??AAAB@>>:>A??@??AA<A@@<@@@@
@ATNG8:03319:04182
GATGGTAGCTCTGCTCTGACTCTCGTACTCATTCGGTTTCGGAAGAGACAGGTACGTTAATAGTTAATAGCGTACTTCTTTTTCTTGCTTTCGTGGTATTCTTGCTAGTTACACTAGCCATCCTTACTGCGCTTCGATTGTGTGCGTACTGCTGCAATATTGTTAACGTGAGTCTTGTAAAACCTTCTTTTTACGTTTACTCTCGTGTTAAAAATCTGAATTCTTCTAGAGTTCCTGATCTTCTGGATACACTCATGTGCACCTACATCGTCATCCAGAAGTCT
+
BBBB?BBBC;66CCDCDDCB@A@@@@C@@@@?>?C?BB>BF@E@BBCCCDC@CBBCC@D?BBBB@CACCCBBBCEGACBCCC5BC?BCCE=BBCCACBC@BC?BBBBBG@CDDCBBCB@CCC>@?@FAA@@AB@BCCF?CBBAA@BBC@A@CBCBG?BAB>BA@CGBCCBABBCB?A;<<;.<=A><;;;;*<CCCG<;<CA@AA;;;>ABBB1@ABBC@C@BB@BBBBBCB?CACBBCBA=AAB?BCCBCCCC@@@ACA??<9;;@@A@AACAA?@CB?BB@@
@ATNG8:03309:04311
ATGTAGGCACTGCGCACACATCCCCAGAAGCATCAGGAACTCTAGAAGAATTCAGATTTTTAACACAGAGAGTAAACGTAAAAAGAAGGTTTTACAAGACTCACGTTAACAATATTGCAGCAGTACGCACACAATCGAAGCGCAGTAAGGATGGCTAGTGTAACTAGCAAGAATACCACGAAGCAAGAAAAAGAAGTAGCGCTATTAACTATTAACGTACCTGTCTCTTCCGAATCGAATGAGTACGTGTGACGTACGTGAGCTACCATCGTCATCCAGAAGTCT
+
,,,,,,(,,,6<555559999;<<&///)/////555:5:<::;;<9<>9>255::9:<<+746;///6668998/77/////$/:(/(///&///068883338715266.52532552<??@AAAAB<;;;>>:9:9??>>988?:=9=00*06669;:>5>>@<<<<??:788498::4565-55555'/9(-----4468:6;5777;6;699<=;6://0>;;)70788=3778777>>::<<<;;==;<8899:::8=8;795557<9..).6626869
@ATNG8:02014:00106
GATGGTAGTGTCATATGAGAGTGTGTACTCATTCGTTTCGGAAGAAGACAGGTACGTTAATAGTTAATAGCGTACTTCTTTTTCTTGTCTTTCTGTGGTATTCTTGCAGTTACACTAGCCATCCTTACTGCGCTTCGATTGTGTGCGTACTGCTGCAATATTGTTAACGTGAGTCTTGTAAAACCTTCTTTTTACGTTTACTCTCGTGTTAAAAATCTGAATTCTTCTAGAGTTCCTGATCTTCTGGATAGCGACGCGATATACTACCATCGTCATCCAGAAGTCT
+
4999.55//////;<556<<::///9/////9455/<5<:5;)//)////729::::9<49:;:4:7:;:<///99)/////$/6168:;;2///<83//47<<68555616955586626..)..3356555836555/;;<<=<<<===>>====>CCB?BG@E@BBABBBCBD@BCGGG;D@C=;;;;;*<CCCD>CCCCDCCCCB?BBCC2BCCCEBEBED@CCBBCCD@C@CEC;;;;;:DGMHEDBCBCCCGCCCDDCC@@?ADCCA@ABB@CCA<A000
@ATNG8:02003:00235
GTTGGTAGAGTATCATGTGTATCTCCAGAAGATCAGGAACTCTAGAAGAATTCAGATTTTTAACACGAGAGTAAACGTAAAAAGAAGGTTTTACAAGACTCACGTTAACAATATTGCAGCAGTACGCACACAATCGAAGCGCAGTAAGGATGGCTAGTGTAACTAGCAAGAATACCACGAAAGCAAGAAAAAGAAGTACGCTATTAACTATTAACGTACCTGTCTCTTCCGAAACGAATGAGTACATAGATATACGTATAGCTACCATCGTCATCCAGAAGTCT
+
99397;?===??=====ACAA;59>9==B>AAAB;;8;?CBECCDDADC;:::CBABBBC2C?BDDCBB@@ABB<AB;;;;;*<:;:5455/4A=8<AABBBBBB?B?BB>AAB?BCAACBBBBBBCBBBCC@CCBB@BBAA@@@@8?;?>@<@BBBDCCC@BAAABB@A@;?9828<<>>4===8>?@@A/=@9=///:@CCB<A=B?>><>=@@CCC@BBCBB@@<@;@AA<BCB@CBBBBBBBBBA@ACB??@@@A@@@@@A<@???BBBAA>AAA<@@@@
@ATNG8:02034:00231
GATGGAGTGTCATATGAGAGTGTGTACTCATTCGTTTCGGAAGAGACAGGTACGTTAATAGTTAATAGCGTACTTCTTTTTCTTGCTTTCGTGGTATTCTTGCTAGTTACACTAGCCATCCTTACTGCGCTTCGATTGTGTGCGTACTGCTGCAATATTGTTAACGTGAGTCTTGTAAAACCTTCTTTTTACGTTTACTCTCGTGTTAAAAATCTGAATTCTTCTAGAGTTCCTGATCTTCTGGCTCTCGTAGACAGATACTACCATCGTCATCCAGAAGTCT
+
=@==:=<<A>>><=BCCEEDAAA=>;:;>:A>BBBC>CCAHF=;;BAAA?@@;;@8;9=BCC?C@BBA==00-9055666'--(/69:298;<7;=E:;@@@A?CEF@CCCDBBBD@CCC?C?CDDCCDCC@CDCD@HG;;;CBBB@A@CDEDC=AAC@BC?B?AABBBADBB?B@@@@6:4:<>?A@@0@@ACD=A@BBBBA;::=ACCC5CBBBE@C@BB@BBBBBAC>@=@CB;;:8::B@BBBBBBBBCGAAACBBBBBB?ABBBCBFCC@BCC?B@??
@ATNG8:02005:00496
GATGGTAGCACGAGTCACTCATATCCAGAAGATCAGAACTCTAGAAGAATTCAGATTTTTAACACGAGAGTAAACGTAAAAAGAAGGTTTTACAAGACTCACGTTAACAATATTGCAGCAGTACGCACACAATCGAAGCGCAGTAAGGATGGCTAGTGTAACTAGCAAGAATACCACGAAAGCAAGAAAAAAGAAGTACGCTATTAACTATTAACGTACCTGTCTCTTCCGAAACGAATGAGTACTGTATCTATGTGTGCGCTACCATCGTCCGTTAGAAGTCT
+
<;;;7;;==;666<9;;=;;;?=>?<?CC<<>==00/399:555;7==03,37333;;;$3.333<;888===5;;55555$59494;99+955.599:99844.35::9<>?9=<<;>?AA999=@>><;7;<4404;;788:>8?;@:958???ABBB?BBBB@B:>=?9974:799;199:6778888%/353/./33:6726/5577/716;>??<??9>>??<><ADF>FBB?B@BBBBB>BBB?>?888>ABAA@>=>?5::<<66/6917::17566
@ATNG8:02027:00522
GATGGTAGTATCTGCACACTCTGTCCAGAAGATCAGGAACTCTAGAAGAATTCAGATTTTTAACACGAGAGTAAACGTAAAAAGAAGGTTTTACAAGACTCACGTTAACAATATTGCAGCAGTACGCACACAATCGAAGCGCAGTAAGGATGGCTAGTGTAACTAGCAAGAATACCACGAAAGCAAGAAAAAAGAAGTTACGCTATTAACTATTAACGTACCTGTCTCTTCCGAAACGAATGAGTACGAGAGAGCACACGTGTCTACCATCGAATGAGGTTAGTCT
+
555=7<<<>666;;;?DCCCCCCCB>ABC@DCCBAA>?=BAA9::?9?A>B=AAB==>><$2+28955588887.78;;;;;':999;;<<0<@>9=B=BBBBCB@D?BB=A??9?@@=AA@BBB;;;BBBC?CA@@=@CFFBABC?D@CAA?ABBBDEBC?AAAA>?<>C?A:8169757.555../////%-84--(--78:7605383//)/477=@C@CCB??>?9=9;<<6<77/8=@???BB@?@A;;;=>>>@??>A?8818===@<@AAA7;5;A:::
@ATNG8:02010:00594
GATGGTAGCGCACACATAGATACAGTACTCATTCGTTTCGGAAGAGACAGGTACGTTAATAGTTAATAGCGTACTTCTTTTCTTGTCTTTCTGTGGTATTCTTGCTAGTTACACTAGCCATCCTTACTGCGCTTCGATTGTGTGCGTACTGCTGCAATATTGTTAACGTGAGTCTTGTAAAACCTTCTTTTTACGTTTACTCTCGTGTTAAAAATCTGAATTCTTCTAGAGTTCCTGATCTTCTGGAGATACACATGATACTCTACCATCGTCATCCAGAAGTCT
+
AB@@055;=<;;;==;;@BC@@@@??=9988717999099.5.5559999388444497;;BA7@=?==;9:89:23333&3;4;::;>2///::5//76;8577222?<@@@@@@@??@CB@D@CCCCCCBD?DBBC@BBCAAABBCCCCCAAAC?CDD?BB?B?BBCCCCCDC?A@??>.;5;<;;;;;*;CBBC?DDDCCDGIBC5;;;;*;@@CEAD@CC?BBCCCBB?B?BCBBBB@BBB@BDCDFCBBBCCCCABBBCAA>@BBB@ACBB@CCCACABB
@ATNG8:02057:00185
GATGGTAGTGTCAGTGCGCGTCGTCCAGAAGATCAGGAACTCTAGAAGAATTCAGATTTTTAACACGAGAGTAAACGTAAAAAGAAGGTTTTACAAGACTCACGTTAACAATATTGCAGCAGTACGCACACAATCGAAGCGCAGTAAGGATGGCTAGTGTAACTAGCAAGAATACCACGAAAGCAAGAAAAAGAAGTACGCTATTAACTATTAACGTTACCTGTCTCTTCCGAAACGAATGAGTACGTGTGACGTACGTGAGCTACCATCGTAATTGCGAAGTCT
+
BCEI@CCCCCCCCCCCCCDBBBCDB@BBB@CCEBAA?A?BBAAAAB?BB<?<@CB?@@@@2A@AAAABAAA>>=3;=:;;;;*;B>C9AAA9ACC?CCBBCCCCC?B?BA?BCC?A@B?BBBBDCCCCCCCC?AABC=AABB@?@A=@?B?@<ABBBCCCC?CBBAAB?BA?>>95::AAA7::;5:>=>@/<;7<///==A@@<@=>==:6727-.*..6:<ABCAB<?;?AA=ABB@BBBBCCCB??AACCCCDBBBBCCCCBB?A@ABAD;?:ABAD<@>??
@ATNG8:02057:00232
GATGGTAGCGAGCGAGTGTGTATACCAGAAGATACAGGAACTCTAGAAGAATTCAGATTTTTAACACGAGAGTAAACGTAAAAAGAAGGTTTTACAAGACTCACGTTAACAATATTGCAGCAGTACGCACACAATCGAAGCGCAGTAAGGATGGCTAGTGTAACTAGCAAGAATACCACGAAAGCAAGAAAAAGAAGTACGCTATTAACTATTAACGTACCTGTCTCTTCCGAAACGAATGAGTACCTCTCAGACGCTCGTCCTACCATCGTCATCCAGAAGTCT
+
45<=.55<55//////<;<<===<>:<<;477///66(/(/388:::6<;15/.//77777'94;=>BCCDCCCC<B@;;;;;*;B>B;@>>4@@>5;@AACCEFE>A<>??BBB?BBCCCBBBCCCCCCCBB?BBBF@BABBA@@@:@;@:;6;ACCECCCABBBBBB?AC>@AA>AABAA687918<<<<+56/6///::<@@=A<A===<?=C?BBC@CCCBAAA=@>ACC>CBB?BBBBCBB?AAACB>>=?>>>>AB=A::7:>=>AAAAA?AAA?B?>>
@ATNG8:02086:00218
GATGGTAGCGCACACATAGATACAGTACTCATTCGTTTCGGTATGAGACAGGTACGTTAATTGTTAATAGCGTACTTCTTTTCTTGTCTTTCTGTGGTATTCTTGCTAGTTACACTAGCCATCCTTACTGCGCTTCGATTGTGTGCGTACTGCTGCAATATTGTTAACGTGAGTCTTGTAAACCTTCTTTTTACGTTTACTCTCGTGTTAAAAATCTGAATTCTTCTAGAGTTCCTGATCTTCTGGATAGCGACGCGATATACTACCATCGTCATCCAGAAGTCT
+
955<7<=BBCC<;;;;;@@AAA;85C844;=;5900=5>>+//797;<<5526<:==69-7-44.4.443<84438-33::+8;2787<=677873397;2896:6787@=BAA@CCBB@CCC@B?CCCCBBAA79;BA=ABBBBAABBCCCEAA@B?;;;=@A=@;??A@A@DDD>A;;;0:=@>;;;;;*;;;;C;BA@@@ACCGEACCDD5ECABBACACC?CBDCBBB9;7;@@@A@?@?@>ABCCBBBBBBAAAAB00000<A@@BDBBBB>@AC@C;;;
@ATNG8:02090:00250
GATGGTAGCGCGACGAGCGTAGACCCAGAAGATCAGGAACTCTAGAAGAATTCAGATTTTTAACACGAAGAGTAAACGTAAAAAGAAGGTTTTACAAGACTCACGTTAACAATATTGCAGCAGTACGCACACAATCGAAGCGCAGTAAGGATGGCTAGTGTAACTAGCAAGAATACCACGAAAGCAAGAAAAAGAAGTACGCTATTAACTATTAACGTACCTGTCTCTTCCGAAACGAATGAGTACGTGTGCGACGTGTCTCCACCATCGTCATCCAGAAGTCT
+
=@=@8;;;<;;;<<>>>===>>544(3885443844087;88333837717133357888(6.55522,2:76;=05555555$5;6<:>@@2=B@9<@;@@AA@?9?<?A>AEF?BBAABCCCDJCBBBCCB@BBBB?BBBBBBBC@@;@0000@@AB@BD@CBBBBB?BB?BB?<????A9<55./;;<<+66/////9A:;A8>8>>>>=B=@?CCC@BBBAACC@B>BBB>BAA=@@@@@@?;;=?>><=<@===>>@;;;6;;;;@@@BC<@@@:>>??
@ATNG8:02086:00337
GATGGTAGTAGTACACTAGTCATACCAGAAGATCAGGAACTCTAGAAGAATTCAGATTTTTAACACGAGAGTAAACGTAAAAAGAAGGTTTTACAAGACTCACGTTAACAATATTGCAGCAGTACGCACACAATCGAAGCGCAGTAAGGATGGCTAGTGTAACTAGCAAGAATACCACGAAAGCAAGAAAAAGAAGTACGCTATTAACTATTAACGTACCTGTCTCTTCCGAAACGAATGAGTACGTGTGACGTACGTGAGCTACCATCGAGGCTTGTAAAGTCT
+
@B==<@@@C???>===@?CBBBBCD@CGFAGCCCBB>A@CCDCCCB?BB>@>ACBBBBBB2B?BBCCCCBBBBE=@?@@@@@0AC>C5;;;.;CD@CBBBBCFCC>A?BD?BAA@BBAABCCCCCCDCCCCB>AABC@@@@@778A=A@CAB?BBBBBBBC?BBBBBB?BC=888188>>=/:88198888(/;5;///@@F@A=@<>>>A<@=@>AAB@BB@??BB:=999:,9AA?AABBFBBB>?>DCBBAB>>;@@0//;<4885552,22288;;35522
@ATNG8:02044:00375
GATGGTAGTGTCAGTGCGCGTCGTCCAGAAGATCAGGAACTCTAGAAGAATTCAGATTTTTAACACGAGAGTAAACGTAAAAAGAAGGTTTTTACAAGACTCACGTTAACAATATTGCAGCAGTACGCACACAATCGAAGCGCAGTAAGGATGGCTAGTGTAACTAGCAAGAATACCACGAAAGCAAGAAAAAGAAGTACGCTATTAACTATTAACGTACCTGTCTCTTCCGAAACGAATGAGTACTGCGTCTCACTCTCGCCTACCATCGAATCACGAAAGTCT
+
<=<?8<<666<<BBBBB<@@955;;9=DE@BAAB;:8:?BBCCCDC?DC=A=AA<99999(88===@BA??;;;/:=;;;;;*;C=A=@@@@0@CC?BBBCCCCBC?B?BC@CDC<?@CBCCCBBABACCCBA?BBBB>@@@@@@BB>A?B>?<?AAABBAB@CCAAAB@BB=7678<=>>>788918A@AA/7717///<=@==:>=A?@?<@<@@CCC?BBCBBAA>A?CBD>BBB?BBBBCAAACC>AAABBBBBBBBB?BCC@CAAAB?BBBBBBF>D?@?
@ATNG8:02097:00461
GATGGTAGTGTCATATGAGAGTGTGTACTCATTTGTTTCGGAAGAGACAGGTACGTTAATAGTTAATAGCGTACTTCTTTTTCTTGTCTTTCTGTGGTATTCTTGCTAGTTACACTAGCCATCCTTACTGCGCTTCGATTGTGTGCGTACTGCTGCAATATTGTTAACGTGATTCTTGTAAAACCTTCTTTTTACGTTTACTCTCGTGTTAAAAATCTGAATTCTTCTAGAGTTCCTGATCTTCTGAGATATCATAGCGAGCTACCATCGTCATCCAGAAGTCT
+
499:7<=>><>><;;;==>>>====::::=;@?:;;;09@5;4555;:@@9BB@AA@B?BBCC?C@CCB<<;:88-33333$3<8377??3777=<5;;=685455555>:>BCCCBBC@CCC@B?CCCCCCCC@CCCC?CBCCDBA@BCGEEBCAA?ADC@CCAD?AABCCC@BB=A::::-;>@;@@@@@0@AA@@=BBABCDAA@A5;;;;*;ACBB@BBCC@CCCCBBB?A@CCCCAB?BBCCCCCCCBBABCCCAAAAAC>AABBDCCCC>BBC?BBBB
@ATNG8:02095:00536
GATGGTAGTGTGTCTCTGAGAGTAGTACTCATTCGTTTCGGAAGAGACAGGTACGTTAATAGTTAATAGCGTACTTCTTTTTCTTGCTTTCGTGGTATTCTTGCTAGTTACACTAGCCATCCTTACTGCGCTTCGATTGTGTGCTTACTGCTGCAATATTGTTAACGTGAGTCTTGTAAACCTTCTTTTTACGTTTACTCTCGTGTTAAAAATCTGAATTCTTCTAGAGTTCCTGATCTTCTGGACGACGCGCACTGACACTACCATCGTCATCCAGAAGTCT
+
4445.5;::<;;;;555:9:<<988A@@@B<>7>AAA<AB?B=@@CCCCD?BCCCC@C?BBBC@DABBBBCEBBB@CCDDD5BB@AABC=BB@B>AAC@CC@BBBBCG@CBBCBCCC@CBB?C?CFCCBBBD?BBCD@CCDAAAC@CBBBCBAAB?@AA=A@89::BACCD@@A?D:::.;>B=<;;;;*;CCBB>AABCCCDBAA5;;;;*;@@BC@D@BB?BBBABBB@B@BCB;::8::B@CCDCCCDBBB<<=GHDDIAA?AEDCCCCCDABBC;;;BC
@ATNG8:02163:00155
GATGGTAGTCTCAGATAGTCTATAGTACTCATTCGTTGGAAGAGACAGGTACGTTAATAGTTAATAGCGTACTTCTTTTTCTTGCTTTCGTGGTATTCTTGCTAGTTACACTAGCCATCCTTACTGCGCTTCGATTGTGTGCGTACTGCTGCAATATTGTTAACGTGAGTCTTGTAAAACCTTCTTTTTACGTTTACTCTCGTGTTAAAAATCTGAATTCTTCTAGAGTTCCTGATCTTCTGGATAGCGACGCGATATACTACCATCGTCATCCAGAAGTCT
+
@@??:=;;<>><?==;;;B==>>BBAA?>>?A>ABB?B?A?BEDCDCB?@@CCA>B;=<9:3:2:3;<<<<<<7;?@@@/AA=A:BC<@<?>9=<<=@D6:;;AAC9;;BB@@BC@DCC@D?FCBBA@@A?BBCC?BBBAAABABAA@??@?>=@@@=@A6:3:AABABBBC@A;;;;.;;B<;<<<<*;AAAC:;;CCCBBBBB@DDDD1BCBBC@B@ED@CBBBCBB?A?ABBCCC@BBCACCCAAACD::;BBCBBBA??;?:::AAB;<9;AC?CC;;
@ATNG8:02187:00153
GATGGTAGCATCATGCATATCTCACCAGAAGATCAGGAACTCTATAAGAATTCAGATTTTTAACACGAGAGTAAACGTAAAAAGAAGGTTTTACAAGACTCACGTTAACAATATTGCAGCAGTACGCACACAATCGAAGCGCAGTAAGGATGGCTAGTGTAACTAGCAAGAATACCACGAAAAGCAAGAAAAAGAAGTACGCTATTAACTATTAACGTACCTGTCTCTTCCGAAACGAATGATACGATGAGATCCGTGTGCTACCATCGATTCCGGATAGTCT
+
B@@@<?<@AAHCCBBCGBBADDAAA@B@@>ABBC??;?7BABBBBB?CC??:;;=98986$2.52229::8?>?6:=;;;;;*;@==;>;?0?BD?BCCBBAB@@<@?BB?BBC<:99ACCCCCDDDD@ABD@????=??@@C@AA=A?B;;9;A@@ACCB?BEBBBB?BB<@9:387----)---(-----'-609255>>?>@;=:==?A:>:>@CCC@CBCCCBB=@=AAA;ABB>CABCBBBCFCBAC>@=>>>888;>@;??>=>@7;5;;>===>=6
@ATNG8:02187:00258
GATGGTAGCGCGACGAGCGTAGACCCAGAAGATCAGGAACTCTAGAAGAATTCAGATTTTTAACACGAGAGTAAACGTAAAAAGAAGGTTTTACAAGACTCATGTTAACAATATTGCAGCAGTACGCACACAATCGAAGCGCAGTAAGGATGGCTAGTGTAACTAGCAAGAATACCACGAAAGCAGAAAAAGAAGTACGCTATTAACTATTAACGTACCTGTCTCTTCCGAAACGAATGAGTACTGTATCTATGTGTGCGCTACCATCGAATCCACGAAAGTCT
+
9;@=8=??@CCDCCCDBBBBBCCBE>DCC?B@@???=@?ACCEBBB?BB@B?AA<<=???/?;??>>>?@@AAD5;;;;;;;*<C>B=AAA7@BA@CCBDDCCCC?B?BB>@?D?BBBCCCCBCDBBBBCCC@B???=>>>>BABB?C?C9:8:BAABDDA=A000:;;@B;;:?7;6;;>.///.////'-92;///59;;=<>;;;;><A;>>BCB>AABBAAB=@=@CE>ABA?BBBBCAAAB?@?@????=====?A==><???==9;;5;;@@@;A:99
@ATNG8:02149:00329
GATGGTAGCTCTGCTCTGACTCTCGTACTCATTCGTTTCGGAAGAGACAGGTACGTTAATAGTTAATAGCGTACTTCTTTTTCTTGCTTTCGTGGTATTCTTGCTAGTTACACTAGCCATCCTTACTGCGCTTCGATTGCGTGCGTACTGCTGCAATATTGTTAACGTGAGTCTTGTAAAACCTTCTTTTTACGTTTACTCTCGTGTTAAAAATCTGAATTCTTCTAGAGTTCCTGATCTTCTTGGCTGCGCTGATATGCGCTACCATCGTCATCCAGAAGTCT
+
4445.559==>;?;<555444444;544;:33.3;<>7?C@D@BBCCCCD@BC@;;8:>@BBA?B?BBBBB:99A?BCBCB1==555<>5>?A;6>;==@A=??@AAB?BBCCCCED>AAC@C?;;:@@BAA4;:;;4;;::@:::@::9?>998<??A599288@?BBACC?A599:9:*94?2:9999(9AB@C=AADDBBA@>>49999'9?<9466?BC?CB@@??@9@9@?>AA?=?A:A;A@@@BBAABBBBBBBBCCB?@@@==@<9946<<9>>?=
@ATNG8:02184:00356
GATGGTAGGAGACACGTCGCACACGTACTCATTCGTTTCGGAAGAGACAGGTACGTTAATAGTTAATAGCGTACTTCTTTTTCTTGCTTTTCGTGGTATTCTTGCTAGTTACACTAGCCATCCTTACTGCGCTTCGATTGTGTGCGTACTGCTGCAATATTGTTAACGTGAGTCTTGTAAAACCTTCTTTTTACGTTTACTCTCGTGTTAAAATCTGAATTCTTCTAGAGTTCCTGATCTTCTGGTTGCGCTACAGTCTACCTACATCGTCATCCAGCAAGTATCTCTCC
+
;==@;===9<<>?====>>?=?>@DCCC666>:;;?D>DD@B>;;:<9986;;<<B?B574:;6;6::<<9777>4??A@@.;6/5/...&./::3:796:?=A===;:5;;;;<===:<AA5;5;=;;878<6;<==-//;-////:::=@;:;>:===8=A9=:>A@AAA@@@<????>/>:>7;6@@@,;<<<@0666669>>>><???5>>>??=?=@@=?;8866669699>>>=;@9:56593333332227,,,-222772,---6727999-224225222,
@ATNG8:02172:00480
GATGGTAGGCGAGAGTGAGACGCAGTACTCATTCGTTTCGGAAGAGACAGGTACGTTAATAGTTAATAGCGTACTTCTTTTTCTTAGCTTTCGTGGTATTCTTGCTAGTTACACTAGCCATCCTTACTGCGCTTCGATTGTGTGCGTACTGCTGCAATATTGTTAACGTGAGTCTTGTAAAACCTTCTTTTTACGTTTACTCTCGTGTTAAAAATCTGAATTCTTCTAGAGTTCCTGATCTTCTGGATATGAGTGACTCGTGCTACCATCGTCATCCAGAAGTCTATCACCGATGCCCATAG
+
5<<<7;;=8;;;;;<:<<<656=<;;:8444838888033-3488334884:<;88485334>7=7==<772225233333$..(.....'-6/.).9;2797;;AAAB=?>>>=@8808>=6<8=<<====C:=<==<===>?>@@@A???@A??=?@@<@A=A=@@@///===6;<<<<-;8<4:;===.9===@6:///87;AAA=AABB/@;:;>8=8=B>A@@@@@B=C<??@9:977779=<99<///====@@AA@@AA<@>>>>>=>A====6;666=;99><AAA:32-262,
@ATNG8:02174:00606
GATGGTAGTCTCAGATAGTCTATAGTACTCATTCGTTTCGGAAGAGACAGGTACGTTAATAGTTAATAGCGTACTTCTTTTTCTTGCTTTCGTGGTATTCTTGCTAGTTACACTAGCCATCCTTACTGCGCTTCGATTGTGTGCGTACTGCTGCAATATTGTTAACGTGAGTCTTGTAAAACCTTCTTTTTACGTTTACTCTCGTGTTAAAAATCTGAATTCTTCTAGAGTTCCTGATCTTCTGGAGATATCATCAGCGAGCTACCATCGTCATCCAGAAGTCT
+
::=>055;666;;=;<=5555<:;<::83333-356=6?><@<;;;;:::7;:::=9=8=A8939:=;?<<;;;<555===)33,3333(335=9>==8<<7:::@9:79BCABCCC@CEC@C>BBCCBBCC@CA@@?B@@@DBA@@@A@??>BB?898@BB=B9?796<=B>B<=9959*5.5;59959$9599909::566;99:.4444$4999<8<8=>:=BBBBAB>B>BABCBB>AACACBCBBCCBCDCCCBBBAA::::BBBCBBBD@CBB@CCCB
@ATNG8:02175:00611
GATGGTAGGCTCACGTACGTCACACGTACTCATTCGTTTCGGAATGAGACAGGTACGTTAATAGTTAATAGCGTACTTCTTTTTCTTGCTTTTCGTGGTATTCTTGCTAGTTACACTAGCCATCCTTACTGCGCTTCGATTGTGTGCGTACTGCTGCAATATTGTTAACGTGAGTCTTGTAAAACCTTCTTTTTACGTTTACTCTCGTGTTAAAAATCTGAATTCTTCTAGAGTTCCTGATCTTCTGGATAGCGACGCGATATACTACCATCGTCATCCAGAAGTCT
+
BBB<9<<:89779///:///;999;;<<;;;=;7999944;8>05544:89:9<;;==6:6:>>?2848==9:777849@AA@.;==@@AAA5@BBB=?;@<?A=>:;;;;5;<<<=@;;6:@?:?:;;;=878><@@@@<>>C>=>>>?>>>?????5;;::<=:><@DDDDDADC:>>BBC5@8<6;;<<=/=A@@@9@@>===A:;;<=@>@,@///=9=9AA=@@@>;<<=C=A==66668887=AAA>>>B@???@@@???@@<<;<@DAAAA;A>><>>>=
@ATNG8:02224:00357
GATGGTAGCGCACACATAGATACAGTACTCATTCGTTTCGGAAGAGACAGGTACGTTAATAGTTAATAGCGTACTTCTTTTTCTTGCTTTCGTGGTATTCTTGCTAGTTACACTAGCCATCCTTACTGCGCTTCGATTGTGTGCGTACTGCTGCAATATTGTTAACGTGAGTCTTGTAAAACCTTCTTTTTACGTTTACTCTCGTGTTAAAAAATCTGAATTCTTCTAGAGTTCCTGATCTTCTGGACGACGCGCACTGACACTACCATCGTCATCCAGAAGTCT
+
:9;;8555;;;<<<<<>CBACBA@A????:<86<B==7?>:B@:;;B@BA?CAABC?C>AABB=A>???@:::@A?A@AAA1;;8>;=>7=;@B?CCC@BB>@@BBBB@CCBCCBEMABBB?C@ICCDCBBC@CBBB=CACCCCCCCBCCCBB@?<??=:==396:@ABBCCCB@C;;;;.;>A5<;BBB0BBA@@;ACCCGIFBCB5;;;;;%;=>@>?@?CB@BBBBDBB?B@BBBA??;??B>CCCCBGGEC;;;CCCCDCCC@EBAA@@ACC@DEEBC@@@
@ATNG8:02213:00465
GATGGTAGGAGACACTTCGCACACGTACTCATTCGTTTCGGAATGAAGACAGGTACGTTAATAGTAATAGCGTACTTCTTTTTCTTGCTTTTCGTGGTATTCTTGCTAGTTACACTAGCCATCCTTACTGCGCTTCGATTGTGTGCGTACTGCTGCAATATTGTTAACGTGAGTCTTGTAAAACCTTCTTTTTACGTTTACTCTCGTGTTAAAAATCTGAATTCTTCTAGAGTTCCTGATCTTCTGGGTGCGCTACAGTCTCTCTACCATCGTCATCCAGAAGTCTATCACGACTGCCACTACAGAGGCTGACG
+
55<<7;;>:<;566557<>>?@??==?==?<@7<>>=87939)///)/9///:9;:<;6;/338;;5::88822256:>@@@.>;6=;;;;.;==B=BB@<?@=C???:86;A?>?B;<7;BC8=:;;;====A:==BC=B>>>?>>>BBB=>>>>@7;;:=;;8;<@EDAAAB>><>>>FC;C:=:=>??@/??;==6;<8///989=18878+8===A=B=>>:>B@?>>>7:6:??==<9=888-/<;676==<<@@AAAB>>><>>>>@CBAA;;<=47---92222722232099936799;-32795)
@ATNG8:02231:00489
GATGGTAGTCTCAGATAGTCTATAGTACTCATTCGTTTCGGAAGAGACAGGTACGTTAATAGTTAATAGCGTACTTCTTTTTCTTGCTTTCGTGGTATTCTTGCTAGTTACACTAGCCATCCTTACTGCGCTTCGATTGTGTGCGTACTGCTGCAATATTGTTAACGTGAGTCTTGTAAAACCTTCTTTTTACGTTTACTCTCGTGTTAAAAATCTGAATTCTTCTAGAGTTCCTGATCTTCTGGGTCTCTCTCTCACGCACTACCATCGTCATCCAGAAGTCT
+
:<=@:>;;@>CBBBBBBBBBBDDBBBCCA@?@>>ABF?CC@C?A@DDCBB?CCC>=9>;>?>?;@>AACB=A;;?:79999):?9??CC=?<?=9===9>A7;;BCCF@BBBCCCBC@CCD?C@CCCCCBBB@BBBB;@@@?AAB?:;:??AACD@BBC@CB=A=A?@ACCCCC?@;;;;.;>B>;;;;;*;AABH>BADCCCCAAA5;;;;*<AADBACACC@CCCCBBB?B?BBBBBB=A>BA<AA@@BBAAADCBBBBBBBB@CDCCBAB@@=@AC@CBBB
@ATNG8:02258:00230
GATGGTAGCGCACACATAGATACAGTACTCATTCGTTTCGGAAGAGACAGGTACGTTAATAGTTAATAGCGTACTTCTTTTTCTTGCTTTCGTGGTATTCTTGCTAGTTACACTAGCCATCCTTACTGCGCTTCGATTGTGTGCGTACTGCTGCAATATTGTTAACGTGAGTCTTGTAAAACCTTCTTTTTACGTTTACTCTCGTGTTAAAAATCTGAATTCTTCTAGAGTTCCTGATCTTCTGGACGACGCGCACTGACACTACCATCGTCATCCAGAAGTCT
+
<AB>:<<<<@>BBBCBFCCCBBCCDCA??<@@<=A@?8<;7@9>;;;;;;:??;>>9B8BBBA4?;?>?;<CBCC?@ACDF3BC>AABE>CBDC?AAA@CC?CBBDEHICCDCCCBB@BCC@C>BCCCCBBDACBBB@CAAACBBBCCBBBAAAA@CBB?AB?B@CCCCCCBBB=A@@@@3>;@9;;;;;*;BBCG>CCCGDGCBBB@DEDF5AABBB@D@BC@BBCCCCC?C@CBC;;:6::;@CBBCCBBBCBBBBGHCCCCC@CCCBBCBDC?CCCAC;;;
@ATNG8:02275:00317
GATGGTAGCTCACGTACGTCACACGTACTCATTCGTTTCGGAAGAGACAGGTACGTTAATAGTTAATAGCGTACTTCTTTTTCTTGCTTTTCGTGGTATTCTTGCTAGTTACACTAGCCATCCTTACTGCGCTTCGATTGTGTGCGTACTGCTGCAATATTGTTAACGTGAGTCTTGTAAAACCTTCTTTTTACGTTTACTCTCGTGTTAAAAATCTGAATTCTTCTAGAGTTCCTGATCTTCTGGGTCTCTCTCTCACGCACTACCATCGTCATCCAGAAGTCT
+
>A@;7;<>A@><;;<:545:;;<<=>>==@@@<@@@?9?@=?<???@@@?<@?=?@2909A??<B>AA@?@A=;;;?????/==7<8888&5===6B=829A:=9;;>>5;;???A==:=>A<A=AAA>>>>B=AA??:==???=====AA@;;;;5;;;=BC;>;>???FBB@@:=>>BC3>;>;>>@A@/@@@@@3::>::;=;=<:;;:;,=777=9@7@@<@==<6767<7;=BA??:>>AD:@@?><>A><>@@AAA>>?A<@@>>>>>@@<A??;?@@=
@ATNG8:02245:00495
GATGGTAGCATCATGCATATCTCACCAGAAGATCAGGAACTCTAGAAGAATTCAGATTTTTAACACGAGAGTAAACGTAAAAAGAAGGTTTTACAAGACTCACGTTAACAATATTGCAGCAGTACGCACACAATCGAAGCGCAGTAAGGATGGCTAGTGTAACTAGCAAGAATACCACGAAAGCGAGAAAAAGAGTACGCTATTAACTATTAACGTACCTGTCTCTTCCGAAACGAATGAGTACTATGTAGAGCTCTATACTAATCGTCATCCAGAAGTCT
+
;=>=8<<<<<;;;9<::555<<:9>7?;?:;AB??>8@8?@:=>=>8CE?C@887<8>==*9322267777??;39>C@@@@+BB=B:?;;0;<=96966==>>>;>?@A<>??=AAAABBBCCCDEEBBBC@CDBC=??A@@AAA>BAG@A>@CDCBCCC?BBBBBB@CC?BAB?BB===5==:;6;;;;,///8;9;@BCC?C?CCDD;;::BBAA?ACBBBCB?C?CCD=BBB?BBBCCCCA???@===AAAAAAA@@>><>@ACCCDD@DAA>A???
@ATNG8:02264:00604
GATGGTAGACACGTGTGCTCTCTCGTACTCATTCGTTTCGGAAGAGATAGGTACGTTAATAGTTAATAGCGTACTTCTTTTTCTTGCTTTCGTGGTATTCTTGCTTAGTTACACTAGCCATCCTTACTGCGCTTCGATTGTGTGCGTACTGCTGCAATATTGTTAACGTGAGTCTTGTAAAACCTTCTTTTTACGTTTACTCTCGTGTTAAAAATCTGAATTCTTCTAGAGTTCCTGATCTTCTGGTATGACTAGTGTACTACTACCATCGTCATCCAGAAGTCT
+
;=;;5;;<<<A;;;<555<<?:@ACBB@@@@@>AADD>??<?<@99:?<=073===8>=?:::5:7=9>@A652=599;;;*8849222'253505.-(-2,2--(-77279A@=>>C<;;;<@=@AA@;;;B=AAAB7;<@???@@@A@??>::<7///9==9=9AAA;;;B@@<???AA5A=E;;;:::+;><<<6976///<:;>;;@@@,;777<7<7AB>@==///;6:9==7337-33<9=::>@@>>>>>>??AA?AAA=?==?AAAAA<@AA<?:;:
@ATNG8:02302:00195
GATGGTAGACATATCGTACTCTCTGTACTCATTCGTTTCGGAAGAGACAGGTACGTTAATAGTTAATAGCGTACTTCTTTTTCTTGCTTTCGTTGGTATTTCTTGCTAGTTACACTAGCCATCCTTACTGCGCTTCGATTGTGTGCGTACTGCTGCAATATTGTTAACGTGAGTCTTGTAAAACCTTCTTTTTACGTTTACTCTCGTGTTAAAAATCTGAATTCTTCTAGAGTTCCTGATCTTCTGGGTCTACGCTCGTCGCGCTACCATCGTCATCCAGAGTCTATCACG
+
;>>>8;;;;;;655>>;@;BBA@ABBBCBCAA>ABBC>@B:<4;;333;;6::7:;4939:>A<B<=@>>=;<59.22:9:(55.5222'2553;58566.//(/9;9994>BAA>?>A<A@@<?<>>>@;;;A<??@@7;;A=>>>>@A?>>>>>D=::;===9><@@A@@A==<8=>>??6?<B:;6666)36229-222222996;7;BBB/?????;?=@@=A??>>>>:><>>>==>=@??A7==>>>>=AA??<<=BB>>><??=>;>>98422222)))*)))2
@ATNG8:02294:00221
GATGGTAGCGCACACATAGATACAGTACTCATTCGTTTCGGAAGAGACAGGTACGTTAATAGTTAATAGCGTAACTTCTTTTTCTTTGCTTTCGTGGTATTTCTTGCTAGTTACACTGGCCATCCTTACTGCGCTTCGATTGTGTGCGTACTGCTGCAATATTGTTAACGTGAGTCTTGTAAAAACCTTCTTTTTACGTTTACTCTCGTGTTAAAAATCTGAATTCTTCTAGAAGTTCCTGATCTTCTGGATAGCGACGCGATATACTATCGTCATCCAGAAGTCT
+
===>:<;;;666;;;;=BBEA@?@A973::77,39;90;>161665:9;;6/////)/3/3393;044;<833-38-33777'777.778:398;<7<555)5:)////9:49;99::39.448385:83/////4666;6;66555:::::9///983///38917)43;556>>>7<99999(9.5.55;;;$559990;555955554.4444$44455.47;;744444.38265866///+//>:>===@>><<<;;;??@CCDF98;CBCC?@@@=A:99
@ATNG8:02314:00358
GATGGTAGTGTCATATGAGAGTGTGTACTCATTCGTTTCGGAAGAGACGAGGTACGTTAATAGTTAATAGCGTACTTCTTTTTCTTGCTTTCGTGGTATTCTTGCTAGTTACACTAGCCATCCTTACTGCGCTTCGATTGTGTGCGTACTGCTGCAATATTGTTAACGTGAGTCTTGTAAAACCTTCTTTTTACGTTTACTCTCGTGTTAAAAATCTGAATTCTTCTAGAGTTCCTGATCTTCTGGTATGACTAGTGTACTACTACCATCGTCTTCCAGAAGTCT
+
99<<05555<:9;;<<:<<<:88884333:34.59990;=6969;;:////)///:<7<9<<==9>;=;;;=<<@?633333$33-37880345;5;=>:;<999A?:;7;CB@@@A@<@@@2969B@DBB;:8:BBA?BCBA966@@@?B<<;:82444588294:;<>CCBBB?B>AAA6>5>:>>BBB1BBBBD<@@A:99AA<<9??=>+=696?AC;@@??>>?==<<>;000000)/7;5;?==@@AAA@@?ABBBAAA:7>=00/==:>;=<<:=00/
@ATNG8:02338:00360
GATGGTAGGACGAGCGTCTGAGAGGTACTCATTCGTTTCGGAAGAGACAGGTACGTTAATAGTTAATAGCGTACTTCTTTTTCTTGCTTTCGCGGTATTCTTGCTAGTTACACTAGCCATCCTTACTGCGCTTCGATTGTGTGCGTACTGCTGCAATATTGTTAACGTGAGTCTTGTAAAACCTTCTTTTTACGTTTACTCTCGTGTTAAAAATCTGAATTCTTCTAGAGTTCCTGATCTTCTGGGCAGACTCTCACACGCCTACCATCGTCATCCAGAAGTCT
+
4499.55945555549;;<<<==>9>666;;@8BBBC7CC@C@AAACBFC@DCCCC@C@CBBB@C@CDCGBAAAB@BBKKG2AA?ABDF?CBCC@BBA?AB9::CBBB>AADBBB>><>>B=B=BCA>>>>>=AAAA8BBBBCCCCAAABCBBCC>BBC@BB?A@CBCA@BCCCAC@@AA3A5;4;;AAB2CGGEI>BBECBBFBAA<@@@@0@AABDADACD@CBCBBBB?A=@C@????A@BB?CCDDDBBBCCCCBDC@CBC?BA@@BCGGD@CGLAC;;;
@ATNG8:02297:00634
GATGGTAGGCGTGTGAGAGTAGTACTCATTCGTTTCGGAATGAGACAGGTACGTTAATAGTTAATAGCGTACTTCTTTTTCTTGCTTTCGTGGTATTCTTGCTAGTTACACTAGCCATCCTTACTGCGCTTCGATTGTGTGCGTACTGCTGCAATATTGTTAACGTGAGTCTTGTAAAACCTTCTTTTACGTTTACTCTCGTGTTAAAATCTGAATTCTTCTAGAGTTCCTGATCTTCTGGTAGAGCGTGCATATATCTACCATCGTCATCCAGAAGTCT
+
?=<B=;;C@BB;;665<<>@BBBBBB@AB?BBCD?CB=A59977<9;;;?@;;>6>4;;<<7<>?@?=88566326555$5<4:775-5=>>)0//(/83<?=?AB:>>==?@::7;AA6;7;?>===>><@?@?<>>=>>>=>>@AAA;7691///5;@6<6?@@@@?BBA:=8888)87<:8///)/<<>>///::@><???<?@@5A>>=A<A<BB<CAAA@@@<@<AA@@>>;@AA9<<A@@@>?>>?>>>@@A==;;A?AA?<=<>9>9;7;>=>
@ATNG8:02372:00181
GATGGTAGATACTCGCTGATACACCCAGAAGATCAGGAACTCTAGAAGAATTCAGATTTTTAACACGAGAGTAAACGTAAAAAGAAGGTTTTACAAGACTCACGTTAACAATATTGCAGCAGTACGCACACAATCGAAGCGCAGTAAGGATGGCTAGTGTAACTAGCAAGAATACCACGAAAGCAAGAAAAAGAAGTACGCTATTAACTATTAACGTACCTGTCTCTTCCGAAACGAATGAGTACTGTATCTATGTGTGCGCCTTCCATCGTCATCCAGAAGTCT
+
BCBB>BCCCCCFC??=<<B>B???D>C@@=?AA@@A<@;@@@777B>A@=D=888<=?@@/A=@@?DDDC@???4==;;;;;*;A@B=AAA7>BB:6;6BCCCBB?B?BB@BBB@BBBBBCCCCCCCCCCBB?BBBB>BAAAAAAB?B@C@A>ABBBBBBC?BBBABB?BA;>::5::<==4:8818::::+7717///:;??@<?<????=B=DACBB?CBBBBBB?B?BCC>CBB?BBBBBBB@BBC>>>===@?>??::5:9>:?>>>BACCC?DBB?C???
@ATNG8:02358:00585
GATGGTAGACACGTGTGCTCTCTCGTACTCATCGTTTCGGAAGAGACAGGTACGTTAATAGTTAATAGCGTACTTCTTTTTCTTGCTTTCGTGGTATTTCTTGCTTAGTTACACTAGCCATCCTTACTGCGCTTCGATTGTGTGCGTACTGCTGCAATATTGTTAACGTGAGTCTTGTAAAACCTTCTTTTTACGTTTACTCTCGTGTTAAAAATCTGAATTCTTCTAGAGTTCCTGATCTTCTGGAGATACACATGATACTCTACCATCGTCATCCAGAAGTCT
+
55<<5;;<@?;99;:555<<958>CA@@AABBBCCC=DC?D?AAAABA@799BAB?B>BBBC>=:=::<9//.3379;9;,386:9>?7>@==4:8//(/835//(.35.5;>>>>@@====<>;>AA=888><A@CB=>==>=;:;??@>>>>>C:>=>==>:=<??AAA???A<?===</=7=3::===+:;===4==?;;;E???99999+:///=7<9AA<ABD?:;:=A<AAAAAA9=<A;AD??>AA@@@@@>>>@@@AA9AAAA===AA;=>>:?999
@ATNG8:02390:00580
GATGGTAGCTCTGCTCTGACTCTCGTACTCATTCGTTTCGGAAGAGACAGGTACGTTAATAGTTAATAGCGTACTTCTTTCTCTTGCTTTCGTGGTATTCTTGCTAGTTACACTAGCCATCCTTACTGCGCTTCGATTGTGTGCGTACTGCTGCAATATTGTTAACGTGAGTCTTGTAAAACCTCTTTTACGTTTACTCTAGTGTTAAAAATCTGAATTCTTCTAGAGTTCCTGATCTTCTGGTGTCGTCTATCATGTACTACCATCGTCATCCAGAAGTCT
+
44::5;;;@@>>BBCCCDBB@;99???BBCCD@BCBB=BB?B?A@CCFCC@BBBBC@D@CCBA?C@BBBCC::;C?AAA<@?BC?BBBC=AABB?CBB?BE>BABBCC@CBCCCBBB@BBC@B?CG@@ABBC?BBCE?B@@@CCBBDCCCCBBAB?BBB>AA?B?BBCDDCCDDBC@@==3=+000AA7??CCF9:9CABABB@?8==>>0>@ABC@C@BBACCB@A@B?C?CBB@@@>A@C?AAA;;;CA@@BB@@@CAABB?CBAACDCCDACCD@C@@;
@ATNG8:02380:00623
GATGGTAGTCTCAGATAGTCTATAGTACTCATTCGTTTCGGAAGAGACAGGTACGTTAATAGTTAATAGCGTACTTCTTTTCTTTGCTTTCGTGGTATTCTTGCTAGTTACACTAGCCATCCTTACTGCGCTTCGATTGTGTGCGTACTGCTGCAATATTGTTAACGTGAAGTCTTGTAAAACCTTCTTTTTACGTTTACTCTCGTGTTAAAAATCTGAATTCTTCTAGAGTTCCTGATCTTCTGGACGACGCGCACTGACACTACCATCGTCATCCAGAAGTCT
+
BDBB?;;;@@CBBC@@?BA?;><;?ABA?=>?6=?B@?BCAD>A@@BA@@;@@???=??CDBB>B?ABBCA8733-3333&333(3333(3355.59949<.49>:>@=BCB@@@@@@AAA>@6;;@;;;AB?;;:9:>999;<<00/=9;:99@<>??5877=7;>@9979@@A=@;>>>4;9<,//<;;$//<<9/<<666>=545.4444$444;=9=9<<<>>===<<9=8<<;::99=>@8@B999AABBBBBBCCBBBCC@DBBBCCFCCABBC@CDBB
@ATNG8:02424:00144
GATGGTAGTGTGTCTCTGAGAGTAGTACTCATTCGTTTCGGAAGAGACAGGTACGTAATAGTTAATAGCGTACTTCTTTTTCTTGCTTTCGTGGTATTCTTGCTAGTTACACTAGCCATCCTTACTGCGCTTCGATTGTGTGCGTACTGCTGCAATATTGTTAACGTGAGTCTTGTAAAACCTTCTTTTTACGTTTACTCTCGTGTTAAAAATCTGAATTCTTCTAGAGTTCCTGATCTTCTGGATAGCGACGCGATATACTACCATCGTCATCCAGAAGTCT
+
4955.55<<<9955554::<;::9:;44443:3:<<@<AA@B@CCCBBCDABBBCCC@CCCC?B@BBBCCCCBB@BBDDD1AB?CBBC=CBCH?BAC?BB>BCBECC@CCCCCBCB?BBB?B?CCBBABAC@CBBD?BABBAABBCBBBBBAAC?CCA?CC?B>A@BCCCBBB=?:999-95:;:;;;;*;BAAB>CAHFIFDBBB?CDED5BBBCC@C?CC@CC@@@AA?B?BBCBBB>BBCACCBBBDDDBBBCCCBACBAB?C???@CCCC@CBB?B@??
@ATNG8:02410:00244
GATGGTAGCGCATATCAGCGCAGCCCAGAAGATCAGGAACTCTAGAAGAATTCAGATTTTTAACACGAGAGTAAACGTAAAAAGAAGGTTTTACAAGACTCACGTTAACAATATTGCAGCAGTACGCACACAATCGAAGCGCAGTAAGGATGGCTAGTGTAACTAGCAAGAATACCACGAAAGCAAGAAAAAGAAGTACGCTATTAACTATTAACGTACCTGTCTCTTCCGAAACGAATGAGTACGATGAGAGAGCTCTCTCTACCATCGTCATCCAGAAGTCT
+
A@?=9=;;<>>A=CC>CCCICCBBB=ABB?;;;B;;59=@?ACBBB@DC>A>>?@@@DDD5C@CCCBCCFDBBB;BB;;<;<*;:555555&4<<8;?;;;??AB?B@CF@????BBAACBBBBBCCCDDCC@CCCC@AAAA@@@A>B?A:;6;AAAABBCACCCBBB?BB<>>>9>;=980///6<=@@@,;=4<///<:==A;?:>>@A=B8;;DCDADDBBBBE?B?BCC>BBB?EDEDCCBAABAB?;;;==?>=>?AA??<??????BBC@ABB@C@@@
@ATNG8:02438:00230
GATGGTAGCGCGACGAGCGTAGACCCAGAAGATCAGGAACTCTAGAAGAATTCAGATTTTTGATCACGAGAGTAAACGTAAAAAGAAGGTTTTACAAGACTCACGTTAACAATATTGCAGCAGTACGCACACAATCGAAGCGCAGTAAGGATGGCTAGTGTAACTAGCAAGAATACCACGAAAGCAAGAAAAAGAAGTACGCTATTAACTATTAACGTACCTGTCTCTTCCGAAACGAATGAGTACTATGTAGAGCTCTATACATCGTCATCCAGAAGTCT
+
<<==:===<<;<<=<<@>=<<;:::4:<<8<<<5444:7:::///;6;;5?;77222===*58577;998<8996.6:55555$5<7<4;;;0;==:696<>>>>B>B?BB@BBB=??BDFCCBBDCCCCCCC?CACB<@?BBB@BB>@=A>?<?BCBBBDB?BAACCC@BB?7774:;===4;;;5;CCCB/:;6;///==C??<@<>=>=<A<==ABB?BBCBBBB?B?BDD=BAC?BBCCBB@>>>AA@@???AAA@?>>>>>>???CC?AAA?BB99
@ATNG8:02435:00252
GATGGTTGTGATACATATCAGACACCAGAAGATCAGGAACTCTAGAAGAATTCAGATTTTTAACACGAGAGTAAACGTAAAAAGAAGGTTTTACAAGACTCACGTTAACAATATTGCAGCAGTACGCACACAATCGAAGCGCAGTAAGGATGGCTAGTGTAACTAGCAAGAATACCACGAAAAGCAAGAAAAAGAAGTACGCTATTAACTATTAACGTACCTGTCTCTTCCGAAACGAATTAGTACGTGTGCGACGTGTCTCATCGTCATCCAGAAGTCT
+
CCCD?B9<ACCCDCBBCBBBCBAAA>ACC@BBBAAA>B=AA?=?>C>AA<>:;;:88:::*?4??AAAABBAAA7<<;9999'9@<@;AAA1@B@ABBBBAA@DD@C@CC?BAB?BBBBC@AACCCCBBCCC?CCBB>AAA@??>=8?;?::5;A@AACEB?BCCBBA?CC?>>807/////)///)/>@@@,;849///;9@AA<A:??CB<?<>>BCC@BCBBAAA@D?CBA=BBB@B?AA@CBB>>9==::;CC>>>A@@@ACCDE;;8<@?<AA@?
@ATNG8:02398:00399
GATGGTAGCATCATGCATATCTCACCAGAAGATCAGGAACTCTAGAAGAATTCAGATTTTTAACACGAGAGTAAACGTAAAAAGAAGGTTTTACAAGACTCACGTTAACAATATTGCAGCAGTACGCACACAATCGAAGCGCAGTAAGGATGGCTAGTGTAACTAGCAAGAATACCACGAAAGCAAGAAAAAGAAGTACGCTATTAACTATTTACGTACCTGTCTCTTCCGAAACGAATGAGTACAGAGAGTACGATATGTCTACCATCGAACTTGCAGAGTCT
+
BBBB8<<@AA;;;<@BBBBCAAAAB@DDC>BAC@@A?B?ABB???C?B>;>=????????*95:AA;;<A:;:A9:=;::::';:99=;<<0<@?86;6CBBBBC?C?CC?DDD?CCCBBBCCCBBBBCCED@CABB?CAAABBAA;A=@::5:BBABBCC@BBBBBB?BB?>>:;??>>=4;::4:<<<=+8;6:///<<@<=:>=B===B;>==CAA>BC@AA@A>A?BCC;B9:4:?AAACB@@@>=>?<;<DBCAAABA>>;===??<@@<??BBEA:::
@ATNG8:02410:00490
GATGGTAGTGTGTCTCTGAGAGTAGTACTCATTCGTTTCGGAAGAGACAGGTACGTTAATAGTTAATAGCGTACTTCTTTTTCTTGCTTTCGTGGTATTCTTGCTAGTTACACTAGCCATCCTTACTGCGCTTCGATTGTGTGCGTACTGCTGCAATATTGTTAACGTGAGTCTTGTAAAACCTTCTTTTTACGTTTACTCTCGTGTTAAAATCTGAATTCTTCTAGAGTTCCTGATCTTCTGGATAGCGACGCGATATACTACCATCGTCATCCAGAAGTCT
+
<=<<8<<<<=666<554::::<;::=>>>;:=8B>>>8>@9?>;CCCCCCBBBBCC@C@CBCB@D?AACDBBCBB?BCCCC5CC?BBCC>A@AA8;9D?CC?@ACCBCACDBBBBAA=BBB?B@BCBBAA@C=@C@?;@?@@ABBBBCCCCAAAB?C??=?C?B@BBBBBBBBB<A;;;;.;>A=AAAAA0@CCCC?ECCCCCCBBBABCB:@@@AA?@?DC@CCCEBAB>A?BBBCBA<99;@CCCCCCCDCCA@@CCBBBBB@C???ABCBB>BBB?BBAA
@ATNG8:02415:00536
GATGGTAGTCTCAGATAGTCTATAGTACTCATTCGTTTCGGAAGAGACAGGTACGTTAATAGTTAATAGCGTACTTCTTTTTCTTGCTTTCGTGGTATTCTTGCTAGTTACACTAGCCATCCTTACTGCGCTTCGATTGTGTGCGTACTGCTGCAATATTGTTGACGTGAGTCTTGTAAAACCTTCTTTTTACGTTTACTCTCGTGTTAAAAATCTGAATTCTTCTAGAGTTCCTGATCTTCTGGAGATACACATGATACTCTACCATCGTCATCCAGAAGTCT
+
:<@@<=<==?@B@??>:@?<;<::?:>B?9988=<<A6>B@D@CBCCBBB;;;CAA>B=@=993;;??BB=<;;:637788(9>:>>DD=?<A;7;=C>CD?;<:C?@<@@AA@@@B=@@C?B?CDAAABCEACCBB?AACCCBAADA@@@>:9:9=::38>;><@:99>CDCC?@@??@-;5;@@AABA0@A@@@9@@B;;;BACB5;;<;*;CA@C@CACGEGGBBBBB@CABBACCC@A?@=?BAACCCAAACCCCBBBDCB?BAA@AA?@@;@@@=@BFE
@ATNG8:02401:00550
GATGGTAGTGTCATATGAGAGTGTGTACTCATTCGTTCGGAAGAGACAGGTACGTTAATAGTTAATAGCGTACTTCTTTTTCTTGCTTTCGTGGTATTCTTGCTAGTTACACTAGCCATCCTTACTGCGCTTCGATTGTGTGCGTACTGCTGCAATATTGTTAACGTGAGTCTTGTAAAACCTTCTTTTTACGTTTACTCTCGTGTTAAAAATCTGAATTCTTCTAGAGTTCCTGATCTTCTGGCTCTCGTAGACAGATACTACCATCGTCATCCAGAAGTCT
+
<<==8===666;;;=;::55544::3338735.5::7661696559944.4::<<8=9=;;:(/)/6678433;-33333$33,33<=4546;7;>B=@@:9:ABBD?BBCBCDBB?AAA4;5;A<<;;;;5;@@@>BBBBDBBBBECCC@?@C?CCC?BB?B=??CBBDBBB@DDDDE6;7;5;;BBB0BBABE9;;@;;;B:99?BBBC1BBBBC@BACC?@@@;;;@<?=@AA::99??B?BBCCBCCBCCCDDDBBBA@@@BAAA9:;BC@BBB?CB@?
@ATNG8:02444:00169
GATGGTAGTGATACAGATCAGACACAGAAGATCAAGGAACTCTAAGAAGAATTCAAGATTTTTAACACGAGAGTAAACGTAAAAAGAAGGTTTACAAGACTCACGTTAACAATATTGCAGCAGTACGCACACAATCGAAGCGCAGTAAGGATGGCTAGTGTAACTAGCAAGAATACCACGAAAGCAAGAAAAAGAAGTACGCTATTAACTATTAACGTACCTGTCTCTTCCGAAACGAATGAGTACCTCTCAGACGCTCGTCCTACCATCGTCATCCAGAAGTCT
+
4945.5;<>>><;554:4449:7///9938<<33.3396;7833.3968:38322+......$.2.----.55555.5945555$5<49.55)5;<7:565<<;55047;:7B9757???BCBCCBCBCBBBD@BBCCABBCBBBAA<@=A;;6:@AACBCB@BAAABB@BB?BB?<@???D:=;;7;BBBB/@@<A888@A@??<?=>>>>;><@>BBC@BBBCFCC?B?BCC>CBB?BBBB???>;;;@???A>>>>>>@<A==:=<;;CCCCC?BBC?CAAA
@ATNG8:02485:00363
GATGGTAGTATCTGCACACTCTGTCCAGAAGATCAGGAACTCTAGAAGAATTCAGATTTTAACACGAGAGTAAACGTAAAAAGAAGGTTTTACAAGACTCACGTTAACAATATTGCATCAGTACGCACACAATCGAAGCGCAGTAAGGATGGCTAGTGTAACTAGCAAGAATACCACGAAAGCAAGAAAAAGAAGTACGCTATTAACTATTAACGTACCTGTCTCTTCCGAAACGAATGAGTACATAGATATACGTATAGCTACCATCGTTCCTTCTGAGTCT
+
=>>@:===@=<<<@?CB@<;>>><<9;CC@DCEC@A=@>AABBBBD?BB>A=>@@9999+56999B==@>78:/:>;;::9$9;5:2555'5<<85666==<>>:=>BB>8::=A@AA@ABBBBACCBAAA=AA@@<===;;;@A<A5:;;7;ABAAA@@<@@@AAA=AA<AAA<?=;;;1:==:>??>>/?@;?:;:BEE=>:><??@@;@=AABBB?BCCBBCC?C@BBB=B>><=BBBBCCCB>@?AA???AA??>AAAAA;?>@97171949?AAB777
@ATNG8:02477:00409
GATGGTAGGTGCACATGAGTGTATCCAGAAGATCAGGAACTCTAGAAGAATTCAGATTTTTAACACGAGAGTAAACGTAAAAAGAAGGTTTTACAAGACTCACGTTAACAATATTGCAGCAGTACGCACACAATCGAAGCGCAGTAAGGATGGCTAGTGTAACTAGCAAGAATACCACGAAAGCAAGAAAAAAGAAGTACGCTATTAACTATTAACGTACCTGTCTCTTCGAAACGAATGAGTACGATGAGAGAGCTCTCTCTACCATCGTCATCCAGAAGTCT
+
<<<=7;;@266<<<9;;;==<>>5525::7<B>>>C?B>@@CBBBC?CD@HABBBBCELE5GADCBCBBBBBBB;A@<;;;;*;=9<=?DD9C?>6>?>@ABBBB?B@BC?BAA@BB>>BCCCBBCCCCBBC?CCCC>AAA@@@AA=B@C@@>?BBCBBBB?ABBBBB@BD?AAA<<;;;:.:881888888%/:57/./89A?=<>=A5;<9@;??AA@?BBBBACB?CBBD<AAC@BBBBBBBBBBBBBB?@>>>???AAA::6:@::?ACAA?AAA?A9:9
@ATNG8:02478:00493
GATGGTAGCGCACACATAGATACAGTACTCATTCGTTTCGGAAGAGACAGGTACGTTAATAGTTAATAGCGTACTTCTTTTTCTTTGCTTTCGTGGTATTCTTGCTAGTTACACTAGCCATCCTTACTGCGCTTCGATTGTGTGCGTACTGCTGCAATATTGTTAACGTGAGTCTTGTAAAACCTTCTTTTTACGTTTACTCTCGTGTTAAAAATCTGAATTCTTCTAGAGTTCCTGATCTTCTGGACGACGCGCACTGACACTACCATCGTCATCCAGAAGTCT
+
9:5505<<<=>==?@C=CBBA?==;433;4337466G8@D:B>?>@@9;9394488497;?==6<9:889:///;+//::9$///(389;4446>9<6615;5<<===>;DBBBCCCBABBBAC@BBBBAAAB>BBBCAGBAAC@@@CCCCCBDCC@????BC@C>BAC;;:B@B;>9999*59=269GGG196=BC:A@B@@@A@>>.9999'9==?>=@@CC@@AA;;:B<?9?A?;99599C@CECCCB;;;;:;CAAABCCB?BCAABABBA?BBB?B;;;
@ATNG8:02486:00455
GATGGAGTCTCTAGATAGTCTATAGTACTCATTCTGTTTCGGAAGAAGACAGGTACGTTAATAGTTAATAGCGTACTTCTTTTTCTTGCTTTCGTGGTATTCTTGCTAGTTACACTAGCCATCCTTACTGCGCTTCGATTGTGTGCGTACTGCTGCAATATTGTTAACGTGAGTCTTGTAAAACCTTCTTTTTACGTTTACTCTCGTGTTAAAAATCTGAATTCTTCTAGAGTTCCTGATCTTCTGGACAGAGTGTGCAGATACTACCATCGTCATCCAGAAGTCT
+
444/5//------56657///:8/448833//)///77168370//(//6674;=9=A18,555:4>7::9855888/55555'7:-5252'225:4;;=8==666<>BC?BBCBCCBB?AAA?B?CCBBBCAA<A000;>=<=>>>?@@@>>?==>:8889??>B?B@@;;;EBC@CBBBB9B?B8;<BBB,BB@AB<::9@@?=:90*0000'000/=6=::@<@CCB?@@<?9=>=9==088>?>@>=>>000>>=099BBBBC>A@AABABCD?BBF@AACC
@ATNG8:02442:00541
GATGGTAGTGCGTGAGAGAGAGACCCAGAAGATCAGGAACACTAGAAGAATTCAGATTTTTTAACACGAGAGTAAACGTAAAAAAGAAGGTTTTACAAGACTCACGTTAACAATATTGCAGCAGTACGCACACAATCGAAGCGCAGTAAGGATGGCTAGTGTAACTAGCAAGAATACCACGAAAAGCAAGAAAAAAAGAAGTACGCTATTAACTATTAACGTACCTGTCTCTTCCGAAAACGAATGAGTACGTGTGACGTACGTGAGCTACCATCGATTCGAGGAAGTCT
+
;@??;=;;;666<<<;;;@==A?@<6<<>:=BBBBB?B=8338;8;9<A?B?AC7553333$3....68:67;89.86455555#596;5<<<0;9;8<555:::883878828;<6;7779@AACCBBBCD<;6;E::5:BA?@@994;?AACAC?@?@A??<><A@90+0=900//69/555'57716777766#/733/..77;9535055//(/379??B@@?<>@00+060000)0>>5=>BBBBB@;:;ABBBBBBBBBAAABBC@BAA=>?<?BCC=@=@9::
@ATNG8:02484:00540
GATGGTAGTGTGTCTCTGAGAGTAGTACTCATTCGTTTCGGAAGAGACAGGTACGTTAATAGTTAATAGCGTACTTCTTTTTCTTGCTTTCGTGGTATTCTTGCTAGTTACACTAGCCATCCTTACTGCGCTTCGATTGTGTGCGTACTTCTGCAATATTGTTAACGTGAGTCTTGTAAAACCTTCTTTTTACGTTTACTCTCGTGTTAAAAATCTGAATTCTTCTAGAGTTCCTGATCTTCTGGCTCTCGTAGACAGATATACCATCGTCATCCAGAAGTCT
+
;;=>:===@>>;;;;;;<<<>B>AB?>>>;?A?BCBD?DD?B?BBCCCCD@A@ADD@E@CD@A?A@BBCCCAA@D@CCCCD5CD?@@BB=BDBB@CCC@CC@CBBCDD@CCCCCCBB>BED@C@CEBBABAB?CCCC?CBBBBBBBBBB?BBBBE@DAA>AC@B@BBCBBCBBA=?::::-:<A<AADDH5CBBBB=AACCCCCA@@<@@@@0@BBBC?C?BD?BBBACCC@A@CCD:99>@@E@CCBCCCCABACBBBBCCCC@BABBBCBBB?BCCAC:99
@ATNG8:02520:00155
GATGGTAGTCTCAGATAGTCTATAGTACTCATTCGTTTCGGAAGAGACAGGTACGTTAATAGTTAATAGCGTACTTCTTTTTCTTGCTTTCGTGGTATTCTTGCTAGTTACACTAGCCATCCTTACTGCGCTTCGATTGTGTGCGTACTGCTGCAATATTGTTAACGTGAGTCTTGTAAAACCTTCTTTTACGTTTACTCTCGTGTTAAAATCTGAATTCTTCTAGAGTTCCTGATCTTCTGGACGACGCGCACTGACACTACCACTCGTCATCCAGAAGTCT
+
BBAB?=666>>====B=A@;;>==CBBBA=>=599:>599.9.5;?AC;;;;ACAA?B?BDCC>C>AABAAAA?@<999:9'8>8;;>;5;75516;===D?ABCDCD@CBBBCB@@>@BB?A?BB?>9;:@=?@??;@@@@A@@@BAAA??@AA?BCCABB@B>A@BBBBBBC>B;;;;.;5;5;BFD;><555)59>>>>>=;;.444&4;::<:=:>@;===BBBB@BA???@@=:??A?AC;<;;;@@@@BCCDCBBBD?000000<<<<:B==?=<<;
@ATNG8:02523:00374
GATGTAGATACATGAGTAGACCAGAAGATCATGAATCTCTAGAAGAATTCAGATTTTTAACACGAGAGTAAACGTAAAAAAGAAGGTTTTACAAGACTCACGTTAACAATATTGCAGCAGTACGCACACAATCGAAGCGCAGTAAGGATGGCTAGTGTAACTAGCAAGAATACCACGAAAGCAAGAAAAAAGAAGTACGCTATTAACTATTAACGTACCTGTCTCTTCCGAAACGATGAGTACTACTCTCAGAGACACACTACCATCGTCATCCAGAAGTCT
+
>?B@==<<@666;:;;;:994.4::7<<<;:7793733;333:7:=8==55333;;:+8/./.33555;;;.55455555#5:7<8=>>2<<<8666;=>:;;:=9==>BBC<??:9;AAACBBBCBBCC@DBDB??@?AAABB?@?@00-0A>>@ABC?BA@@@A=AB=BBB<;:?>>4=8818::::;&7975///99@@A<>;==??;C=AACAB?ACBABBB?A>AAB=B???BBBCBCAACCB??B@@>>>AAAAAAA<???BA?A@@<?<<;?:99
@ATNG8:02514:00453
GATGGTAGAGTATCATGTGTATCTCCAGAAGATCAGGAACTCTAGAAGAATTCAGATTTTTAACACGAGAGTAAACGTAAAAAGAAGGTTTTACAAGACTCACGTTAACAATATTGCAGCAGTACGCACACAATCGAAGCGCAGTAAGGATGGCTAGTGTAACTAGCAAGAATACCACGAAAGCAGAAAAAGAAGTACGCTATTAACTATTAACGTACCTGTCTCTTCCGAAACGAATGAGTACATGTAGAGCTCTATACTACCATCGTCCGACTAAAGTCT
+
66=@:???CCB<@@@A<@CBBBBBB?C9859ABBA@>@>BCDDECFACC?A?ABDABBBB2B?CCCDEDCC@@=8;;;::::$94.459==/:::9;AACCBBBB=A;?>>ABB?B@??C;<<B@@@BDCCD@BBCF>???AAABB@D@D@@=??BAB:78??>>C@A=A@=>>:-/,222-,,--3222(2606......8;6:6:@>>9>5979:9=>>=>>>??A?BBD>C??=?BBBBAAABB?>??B::9>=@:;:@@=B<<67517:///:468/.
@ATNG8:02518:00464
GATGGTAGACACGTGTGCTCTCTCGTACTCATTCGTTTCGGAAGGGACAGGTACGTTAATAGTTAATAGCGTACTTCTTTTTCTTGCTTTCGTTGGTATTCTTGCTAGTTACACTAGCCATCCTTACTGCGCTTCGATTGTGTGCGTACTGCTGCAATATTGTTAACGTGAGTCTTGTAAAACCTTCTTTTTACGTTTACTCTCGTGTTAAAATCTGAATTCTTACTAGAGTTCCTGATCTTCTGGTATGACTAGTGTACTACTACCATCGTCATCCCAGAAGTCT
+
A@AC:?>;AAB9;5<:::<<;;?;AAAAA@@B?BCCC@BB?C=A@;>A;<7;@>?D@G699@;;??==??A????<;?BBB1==?BB@=5=0.*.*.--(/959///8828?CABBB><>BC:>:=A?;:;;@<CC??:;;;==>:;;=AAA888?:===;==9=<?@@@???AA<??ACB6B<?7;;@@@/??===8=?@@A>>>>>:>@@2><=//+/6::176?>?><<6<:?=:;7;;A>?9@??>>>==>>>>@@AA99//,/;;;;<<;;;3;>>:?>??
@ATNG8:02532:00506
GATGGTAGCTCACGTACGTCACACGTACTCATTCGTTTCGGAAGAGACAGGTACGTTAATAGTTAATAGCGTACTTCTTTTTCTTGCTTTTCGTGGTATTCTTGCTAGTTACACTAGCCATCCTTACTGCGCTTCGATTGTGTGCGTACTGCTGCAATATTGTTAACGTGAGTCTTGTAAAACCTTCTTTTTACGTTTACTCTCGTGTTAAAAATCCGAATTCTTCTAGAGTTCCTGATCTTCTGGAGATACACATGATACTCTACATCGTCATCCAGAAGTCCTA
+
5:::3;;9;9955555445455995566<<;<69444)/7173///777;87::;?6>4;?>?;>=A@BC8855;49<<<;+9=7<=<>>.=AAA>AAB=BB;?;;8688=<AA??==:<?>7<8;:;<<;;C;CCAA6</////787AA??>;<A:;660//,/6;;BAAAB@A<=::==-7)/)/9999+:766@6@???>>=<;<18888(9@4;;7;==@7<///==@6:66;;=?A<A==:=?;;;B>>>@@@@@;=;9666;9?;?@97498838/-+-7
@ATNG8:02547:00370
GATGGTAGCGCACACATAGATATAGTACTCATTCGTTTCGGTAAGAAGACAGGTACGGTTAATAGTTTAATAGACGTACTTCTTTTCTTGTTCTTTCTGTGGTATTCTTGCTAGTTACACTAGCCATCCTTACTGCGCTTCGATTGTGTGCGTACTGCTGCAATATTGTTAACGTGAGTCTTGTAAAACCTTCTTTTTACGTTTACTCTCGTGTTAAAAATCTGAATTCTTCTAGAGTTCCTGATCTTCTGGGTGTATCAGCGAGTATCTACCATCGTCATCCAGAAGTACT
+
9:99.55<<;;;==<555<;:888833333374366?4=<.55.55.499//)////)/5:)///33(4.333337333:-3/88+88(//(/8;.5--//(//6356355222<:>??>BBBC@BBB?C@CCA@ACCC?BBBB=AAAABBBBEFBBBBBCB?BBB=??=??BBBCCCCCC@BBDDD;C?B;>???@0@BBCL=BBDDDEGCCB=@@@@,@AABCADBCC@BBBCCCF?B@BAB:;:<?@AB<BBAAABBBBDGDBABBBAC@CC?;?>>9<8<7816////
@ATNG8:02553:00626
GATGGTAGTGTGTCTCTGAGAGTAGTACTCATTCGTTTCGGAAGAGACAGGTACGTTAATAGTTAATAGCGTACTTCTTTTTCTTGCTTTCGTGGTATTCTTGCTAGTTACACTAGCCATCCTTACTGCGCTTCGATTGTGTGCGTACTGCTGCAATATTGTTAACGTGAGTCTTGTAAAACCTTCTTTTTACGTTTACTCTCGTGTTAAAAATCTGAATTCTTCTAGAGTTCCTGATCTTCTGGCTCTCGTAGACAGATACTACCATCGTCATCCAGAAGTCT
+
:=<=266<><;</////;::<:///6//////(38<;4<<5:59999;<<7@@<;:7;9<A<>:><665:<//-7055555'--(/8::3<<;<7;<=6;;7;??ADEACBCBBCBD?BBA@C@CCBBBBAD?B;;;?CBABB@@@AAA@@A@AC@AAA@BB>A<?@B9::CCCADCBAB-929259@;<+A<@DE:B996559999.4444$4999<9=:==:<AA9:9C>@7A?B989=>?E?BBBBFFDCCCCCCCCCDCAA?AAAFBABBD?CCC@C999
@ATNG8:02638:00150
GATGGTAGTCTCAGATAGTCTATAGTACTCATTCGTTTCGGTAGAGACAGGTACGTTAATAGTTAATAGCGTACTTCTTTTTCTTGCTTTCGTGGTATTCTTGCTAGTTACACTAGCCATCCTTACTGCGCTTCGATTGTGTGCGTACTGCTGCAATATTGTTAACGTGAGTCTTGTAAAACCTTCTTTTTCTACGTTTACTCTCGTGTTAAAATCTGAATTCTTCTAGAGTTCCTGATCTTCTGGTCTATACACTGTACTCTACCATCGTCATCCAGAAGTCT
+
4=:<.559;;;;;=<<<=665;:::>>>::::83//;/77)//77777:85::333-3-33884;6:;=4//999)/////$/9(/3980775515;=8>?666?@>?>@ECBBC;<;<CC@FADGA@AA@D@CCBB=A;;;A@@AA@??9:8??9=>>;>?:>:>8:5><@CCB@A=FD7=+0+00000$//7//5@7@==><<;;995:::+:556<9=:>>8;;959==:>=>>>???9?=@=A??>ABBBBBCCDCCCCBA>A@;::<>==4:89;??>:
@ATNG8:02598:00327
GATGGTAGAGTATCATGTGTATCTCCAGAAGATCAGGAACTCTAGAAGAATTCAGATTTTTAACACGAGAGTAAACGTAAAAAGAAGGTTATACAAGACTCACGTTAACAATATTGCAGAGTACGCACACAATCGAAGCGCAGTAAGGATGGCTAGTGTAACTAGCAAGAATACCACGAAAGCCAAGAAAAAGAAGTACGCTATTAACTATTAACGTACCTGTCTCTTCCGAAACGAATGAGTACACATCGTCGTGTCGTGCTACCATCGTCATCCAGAAGTCT
+
4445.55<<<???;;655<444337-333,38:=;;<A@CCBCCCC@DC?C@BBB@@AAA2AAEBBCCCBBBA@9@?=?AAA0A<?=@C9BB?AB?BBBBBBBCC>B?BC@BBB@BCBBA@@CCBBBBBBB>==>C?>>?>??:A:@<@?>9>A@@ABBA<AAA::;<>>67761:6676.//(/(/6666,3;2:///66:@@<@=@@??:=:==DMI?BCCA@@?9>;?BC=BCC?BBBBBAAA@A?>;>CCBBBC@????@@<@AAA:::BB=???>A999
@ATNG8:02600:00344
GATGGTAGGCGACATACATACGCGCCAGAAGATCAGGAACTCTAGAAGAATTCAGATTTTTAACACGAGAGTAAACGTAAAAAGAAGGTTTTACAAGACTCACGTTAACAATATTGCAGCAGTACGCACACAATCGAAGCGCAGTAAGGATGGCTAGTGTAACTAGCAAGAATACCACGAAAGCAAGAAAAAGAAGTACGCTATTAACTATTAACGTACCTGTCTCTTCCGAAACGAATGAGTACGATGAGAGAGCTCTCTCTACCATCGTCATCCAGAAGTCT
+
@@;526;?:>=??<;;=>>>666?@:>==8654::=.90599:;8828717333555555$5=BBBBDCCCABB<AD;;;;;*;@==<>>>.>B=:;@;AAAAAA=A>AA=BCC?BBBBBCCCCCFCCBBBC?CCBB@B>?>A>@@;A=A:;8;AABABAC@BBBBBC?CB>?>>799A=A18886;?DEE/:;17///=@@@@=A=D@@@:>:>?DDC?BBCDDDC999:CC>BAA@AAABC>>?BAAAA@@@@>>>D===@AA<@;;;==AAB@BBA<A000
@ATNG8:02619:00491
GATGGTAGTGTCAGTGCGCGTCGTCCAGAAGATCAGGAAACTCTAGAAGAATTCAGATTTTTAACACGAGAGTAAACGTAAAAGAAGGTTTTACAAGACTCACGTTAACAATATTGCAGCAGTACGCACACAATCGAAGCGCAGTAAGGATGGCTAGTATAACTAGCAAGAATACCACGAAAGCAAGAAAAAAGAAGTACGCTATTAAACTATTAACGTACCTGTCTCTTCCGAAACGAATGAGTACGAGTAGAGCTCTATACTACCATACGTAATTGCG
+
///93////77/56<<<:;;655::7:54.4:0///16617998933/3;6?67:00-877$-(-,,--.76667'.255<;+:;.5.555&5::;5566:::;;8;9<<7<;?/337799999@C=@<C>:6:---38----/883:6833-36//////0///99:4:=82226:5556(...(.78888&5503/./556;7-23,35--(-(-2--/:==;;:::58+//:.6//(/668989998<:8888///99/348405------(-(/93
@ATNG8:02604:00539
GATGGTAGCTATACGTATATCTATGTACTCATTCGTTTCGGAAGAGACAGGTACGTTAATAGTTAATAGCGTACTTCTTTTTCTTGCTTTCGTGGTATTCTTGCTAGTTACACTAGCCATCCTTACTGCGCTTCGATTGTGTGCGTACTGCTGCAATATTGTTAACGTGAGTCTTGTAAAACCTTCTTTTTACGTTTACTCTCGTGTTAAAATCTGAATTCTTCTAGAGTTCCTGATCTTCTGGGATGTGTGCGCAGTGCCTACCATCGTCATCCAGAAGTCT
+
<B?;5;<;;;>><;;>?=BBCBB>;:?=:9;@;@ABC>CC?A?999AABC@BBBBB?B@@?>C?B?BCBBA;;5>9@AAAA.==:?;;;39BAA=A=?;?@;>>?@@A<@@A@@@>@<@>A<A===>@>>>A;@@AA:>>B;=====BC??:;;C:=>==BB<A<>>>AAAA@@<@@@@@3?:>9<8888,8;;;;,--6---=99<1888)6<<=B<A=DD=DAA>>>B<B>@@@=><;@AAD8@@>@>>>>@>AAA=<9<<<4<>>?AAAAA=@@>;AAAA
@ATNG8:02625:00524
GATGGTAGCTCTGCTCTGACTCTCGTACTCATTCGTTTCGGAAGAGACAGGTACGTTAATAGTTAATAGCGTACTTCTTTTTCTTGCTTTCGTGGTATTCTAGCTAGTTACACTAGCCATCCTTACTGCGCTTCGATTGTGTGCGTACTGCTGCAATATTGTTAACGTGAGTCTTGTAAAACCTTCTTTTTACGTTTACTCTCGTGTTAAAAATCTGAATTCTTCTAGAGTTCCTGATCTTCTGGTGTCTGATCTGTATCACTACCATCGTCATCCAGAAGTCT
+
5===.5556666=A;;;><<44555989::8848:<;.99,/)/9777<<7;;:=>7:7;;;:4;7;:9;:////487;;;+//6;=>>7556>265<7::==;;;<B<DCCCBBBA<AAA?A8;;AA@@@C@B?@@<A@@@?>>998@?A@@BB<A@A>AA<A=ABCAAAA@<8<99>>)0*0*00000'09>>>4@665555449.4444$48:==:>9<<7<<<:::=8;6?:;344033<9@@?>????;AA>@?;?:=@=7>>::888>A=@?C>?878
@ATNG8:02645:00584
GATGGTAGTATCTGTCTACGAGAGCCAGAAGATCAGGAACTCTAGAAGAATTCAGATTTTTAACACGAGAGTAAACGTAAAAAGAAGGTTTTACAAGACTCACGTTAACAATTTTGCAGCAGTACGCACACAATCGAAGCGCAGTAAGGATGGCTAGTGTAACTAGCAAGAATACCACGAAAGCAAGAAAAAGAAGTACGCTATTAACTATTAACGTACCTGTCTCTTCCGAAACGAATGAGTACAGAGAGTACGATATGTCTACCATCGACCTCTAGAAGTCT
+
BB@@5;<<:;;;;<;:;;;:<<B::59@A<ABA@??:?<@@BBBBA;AD5917<<:;:;:(549;7=>>AD>>>3;=;;;;;*;<><5555&5<<8566;=<>:?<???@39::*9>BCCCCCCCCCCBCCC@CCDD>AABB@@@@;?=>894:BCCBBBB@BBBBBB?BA=7775:;AAD;;;;7;ABBB/==9=///7=A@@<@=;;;?=A<@>AAB?BBCBCCC?B?BDD>C??<>?>BDAAAAA@@@@A@@?AAAA??=<<;>AAAAA=:;:?996=///
@ATNG8:01347:06406
GATGGTAGTATAGAGCTTACATAGTACTCATTCGTTTCGGAAGGGACAGGTACGTTAATAGCTAATAGCGTACTTCTTTTTTCTTGCTTTCGTGTATTCTTGCTAGTTACACTAGCCATCCTTACTGCGCTTCGATTGTGTGCGTACTGCTGCAATATTGTTAACGTGAGTCTTGTAAACCTTCTTTTTACGTTTACTCTCGTGTTAAAATCTGAATTCTTCTAGAGTTCCTGATCTTCTGGGTGCGCTACAGTCTCTCTACATCGTCATCCAGAAGTCT
+
555<:>BCBBBB=<<<<056;;;=<<<666A4;565)5<7<7<?7686>=?==99246?==:;>;>@@@@B9;:4555599$9:<<>B?8C??C>>@99<5::9::>066;=<::8*/00*/499=>>:;:599::*//79;<=?:888::8;;:///5:>59357795228836222'2+2+25575)359:;-..7779-//7(//.&.2227/5/5:399;;77738265....22229....33899888:776577778AA<==>>:=<<7;;66
@ATNG8:01370:06442
GATGGTAGCTCTGCTCTGACTCTCGTACTCATTCGTTTCGGAAGAGACAGGTACGTTAATAGTTAATAGCGTAACTTCTTTTTCTTTGCTTTCGTGGTATTCTTGCTAGTTACACTAGCCATCCTTACTGCGCTTCGATTGTGTGCGTACTGCTGCAATATTGTTAACGTGAGTCTTGTAAAAACCTTCTTTTTACGTTTACTCTCGTGTTAAAAATCTGAATTCTTCTAGAGTTCCTGATCTTCTGGGTGCGCTACAGTCTCTCTACATCGTCATCCAGAAGTCT
+
::<C;>CCB@<<CCBCCCCCCABADEBB<<00*00::3;A?C@CDCCC@>8<==00,/4:::>:?AGDCAA00,/:8<===<+///,9?==4==@@=@9:45=259@@>?;ACB@@ADD=A@C9<7;CAAAC@@?AEGDAICCCD;;;CCBBBCBDC?;<;=AA=A=@@@@BCCCB?D99999(9;@4::CCC0@ABCC699B???9;5@9=9>;*=>><<:>;@A=@A;;;:@9@;@BAAAA6:;;<0<BAAACBBBBBBCA@@ABBBC@@BBCAA7;;@=@;;;
@ATNG8:01332:06583
GATGGTAGTACATGATAGACGACACCAGAAGATCAGGAACTCTAGAAGAATTTCAGATTTTTTAACACGAGAGTAAACGTAAAAAAGAAGGTTTTACAAGACTCACGTTAACAATATTGCAGCAGTACGCACACAATCGAAGCGCAGTAAGGATGGCTAGTGTAACTAGCAAGAATACCACGAAGCAAGAAAAGAAGTACGCTATTAACTATTAACGTACCTGTCTCTTCCGAAACGAATGAGTACGATGAGATCTCGTGTGCTACCATCGTCATCCAGAAGTCT
+
5888.449555====<<666<<;:;9;;;:65/;//)/27////::4//)//(//44;;;;;#5.5999;;<<555)55444444#4939.555&5::5:666;;<;9697;;)///)///4<<::;@?;@BBCC?CBBB>@0000//7274<55./9/////:79:;==;;:81-.-(---0*/6863333&3;489:443:::4848;8728488;>>:==<??;:8=:999,498349977==?>>>====@@??=;<77333,39558:<<=7;;;5:454
@ATNG8:01342:06578
GATGGTAGTATCTGCACACTCTGTCCAGAAGATCAGGAACTCTAGAAGAATTCAGATTTTTAACACGAGAGTAAACGTAAAAAGAAGGTTTTACAAGACTCACGTTAACAATATTGCAGCAGTACGCACACAATCGAAGCGCAGTAAGGATGGCTAGTGTAACTAGCAAGAATACCACGAAAGCAAGAAAAAGAAGTACGCTATTAACTATTAACGTACCTGTCTCTTCCGAAACGAATGAGTACTGCGTCTCACTCTCGCCTACCATCGTTCTCCTTAAGTCT
+
:59A9=CBCBBBBCCDBBBDDEFCD@BBBBCCCCAA?A@BBCBBBD@BB?B@AB?78788)9?ABBCDBBCAA@9>?9:::;*;C>C<@@@7ABB>CBCBCCC:97;?CC?CCD?BACCCCDDBBAEDDDCC?CBBB?BBBBBBBB?C?C@@>@CDCCBBB@CCAAAA?CC?AAC=@?@@@9@::3:==??1?C@C???DCCDA;?;@ACF<>;>?BCD@CCBBBBB?B?BCD>C@C;?::9=999=@@ABBCCCC?=BBB?BCB?CBBDC?BBB?B@B@DA@@
@ATNG8:01355:06582
GATGGTAGGACGAGCGTCTGAGAGGTACTCATTCGTTTCGGAAGAGACAGGTACGTTAATAGTTAATAGCGTACTTCTTTTTCTTGCTTTCGTGGTATTCTTGCTAGTTACACTAGCCATCCTTACTGCGCTTCGATTGTGTGCGTACTGCTGCAATATTGTTAACGTGAGTCTTGTAAAACCTTCTTTTTACGTTTACTCTCGTGTTAAAAATCTGAATTCTTCTAGAGTTCCTGATCTTCTGGATACACTCATGTGCACCTACCATCGTCATCCAGAAGTCT
+
:55B;ADD?A@BCBBBBBBBBBCC?BBBBBBB?B@@@=AE@E@BABBCCC@BBBEDBD@CCCCAB?CBBBC;<9C@CBCCC09;69@AA9CCAA?ABB?BD:;;DCEHBECCCCCCD@CCC@C@CCCCBBBC@BCCC@CBBBBDCCCCCBBBCCD@BBB@CC@C?BBDBBCCDF?D;;;;.;>B=BBBBB2BBCCC>BBBBCCCBBB?BBBB2BBBBBAB@CC@DCCCBBC>A>@CCC@A>@@E@GCCCDDDED000AA@@<@@@?BA@@CCCCD@DED@CBAA
@ATNG8:01350:06649
GATGGTAGCTCACGTACGTCACACGTACTCATTCGTTTCGGAGAGACAGGTACGTTAATAGTTAATAGCGTACTTCTTTTTCTTGCTTTCGTGGTATTCTTGCTAGTTACACTAGCCATCCTTACTGCGCTTCGATTGTGTGCGTACTGCTGCAATATTGTTAACGTGAGTCTTGTAAAACCTTCTTTTTACGTTTACTCTCGTGTTAAAAATCTGAATTCTTCTAGAGTTCCTGATCTTCTGGAGATATCATCAGCGACTACCATCGTCATCCAGAAGTCT
+
555@7;@BBBBB?@;A666<C;9:CBCABBAB?AFCK>CCBGDCCCCCB@@@@@@AE?AAFC?B>BABBBBBCC?99999)9@>A@BB=9;;C?BBB?BB=??BBAA?BAAABB??<?BB?B@BB>A?;;;;>>BB=??>>>>>@>==BB???A=;;;=AA>D====AAB>>?:==@AA5A:=8=>>>>/>B???9??>===;:8817AAA/A;;:?;?<A@=B??>>>>=A;??====:==>8;;;>===E;;;?;;;@@@@;?????GD>>:>@@>@@@A
@ATNG8:01363:06621
GATGTGATACAGATCAGACACCAGAAGATCAGGAACTCTAGAAGAATTCAGATTTTTAACACGAGAGTAAACGTAAAAAAGAAGGTTTTACAAGACTCACGTTTAACAATATTGCAGCAGTACGCACACAATCGAAGCGCAGTAAGGATGGCTAGTGTAACTAGCAAGAATACCACGAAAAGCAAGAAAAAAGAAGTACGCTATTAACTATTAACGTACCTGTCTCTTCCGAAACGAATGAGTACAGAGAGTACGATATGTCTACCATCGTCATCCAGAAGTCT
+
@<AA<;5=55566?;?;?@@C?C@@?@@EC;;9;=BBCCDEDABC?B?BBBBACCC3C?BBBAAADBAA@9??;;;;;;#9:7;9@@@1<;;7;@<BBBB;;;0;>AE>@@@=@@AAB@@ACC;;<;;;BAEDCC?BBFCCCA@<A>AAB@BCCFCCCC?BBBBCB@CB@BA@9>=:999+:::3:99999%0>::0/0==?AB?B?==>B=B=??BBB@JCABABA=?=?AA9??@69:??@BBEECBBAAACAAABDDBBBBB?B???>>>@@;>>?;;;//
@ATNG8:01370:06638
GATGGTAGATATATGCACGCTCTACCAGAAGATCAGGAACTCTAGAAGAATTCAGATTTTTAACACGAGAGTAAACGTAAAAAGAAGGTTTTACAAGACTCACGAACAATATTGCAGCAGTACGCACACAATCGAAGCGCAGTAAGGATGGCTAGTGTAACTAGCAAGAATACCACGAAAGCAAGAAAAAAGAAGTACGCTATTAACTATTAACGTACCTGTCTCTTCCGAAACGAATGAGTACACATCGTCGTGTCGTGCTACCATCGTCATCCAGAAGTCT
+
:::?;??BBBCCCBAACCCDCCCCC?BBB?BABBAA>A?BBBBBCD?AA?B?BAAACCCC/C?A@ABBBCCBBB<BBCCCCC5CC?C?CCC9B@@<@BBBFCDA@?@B@BCC?BBCDDBBBBCBCCDDBA=BCCC?CCCCBBBB@C@BBB?BCCCCCCC@CCDBBB=?>899:9==999,8>>;999999%9><A989CDD?@7;7::@@:>:>BCCC?BC@??BA?B@CDD>CAA>ABBBBCCCCCAAAABBCC?@?BBBBCB?BAAACAABC?CBB?CAAA
@ATNG8:01347:06761
GATGGTAGTATAGAGCTCTACATAGTACTCATTCGTTTCGGAAGAGACAGGTACGTTAATAGTTAATAGCGTACTTCTTTTTCTTGCTTTCGTGGTATTCTTGCTAGTTACACTAGCCATCCTTACTGCGCTTCGATTGTGTGCGTACTGCTGCAATATTGTTAACGTGAGTCTTGTAAAACCTTCTTTTTACGTTTACTCTCGTGTTAAAAATCTGAATTCTTCTAGAGTTCCTGATCTTCTGGCGCTCTGTCACGTCTGCTACCATCGTCATCCAGAAGTCT
+
///:6<ACC>CBBBCBBBBBBGFCCCDCCC@@?@CCE>CC?B@BBBBCDD?CCAA@?A?ACDD?C?BBBBBBBBB>AA??=.=@8AABB>BCDC=?@C>BB@@AACCC@BABB@AAA<AAA<A=AA?<<>@@<A@@@;@>A@@@>>>AAAA>><<9<==<@D<A<AAAA??@AA<>>>A@5@:>9=?DDD/===>C;A>==?AA@@B:??>?/?>@@A=D=>?:?AAA?A><A=CAA>>=:;;;;=>?>>>@AAADA>>>>@A>><>>A@@@CCD@BCC@CBBB
@ATNG8:01339:06906
GATGGTAGCTATACGTATATCTATGTACTCATTCGTTTCGGAAGAGACAGGTACGTTAATAGTTAATAGCGTACTTCTTTTTCTTGCTTTCGTGGTATTCTTGCTAGTTACACTAGCCATCCTTACTGCGCTTCGATTGTGTGCGTACTGCTGCAATATTGTTAACGTGAGTCTTGTAAAACCTTCTTTTTACGTTTACTCTCGTGTTAAAAATCTTGAATTCTTCTAGAGTTCCTGTATACTTCTGGACGACGCGCACTGACACTTACCATTCGTCATCCAGAAGTCT
+
444;7;@BBEE@AAEGCCBCGHECCCBCBCCC@CCEE?BB>B?BBBBDBB=@;;;A?B:;;BC@C@DBBB?@?=>7899:9'885:@CC;=>=>9<BB?CC>A@@@994:@@?????<?CB;@=:;:<<;:;<A===6;;;;;??==>==?>>>=187:39A;?;?B@;;:?<<355AAA.<6;188889)9;;9A.52556679>@<@@@>.9;;3791718748:79?A>6969///656;0333(---,,2,-.65559::=;0550..(.576633.....3663
@ATNG8:01374:06905
GATGGTAGAGAGAGCTCTCTCATCGTACTCATTCGTTTCGGAAGAGACAGGTACGTTAATAGTTAATAGCGTACTTCTTTTTCTTGCTTTCGTGGTATTCTTGCTAGTTACACTAGCCATCCTTACTGCGCTTCGATTGTGTGCGTACTGCTGCAATATTGTTAACGTGAGTCTTGTAAAACCTTCTTTTTACGTTTACTCTCGTGTTAAAAATCTGAATTCTTCTAGAGTTCCTGATCTTCTGGATATGAGTGACTCGTGCTACCATCGTCATCCAGAAGTCT
+
555>;>CBACCCCDC@@ACCDEJDCBDCCCCB@DIDC=CC@E@CCBBBCC@BBBCC?B>AABD@C?DBBBBBBBBAAAAAA2AA?BBBB>BCBB?ABB@CC<>>BBBD?BBBB@@@B?CAA<A=AAAA???A=AACC;@@?@>>>???AAAA@@@;@@@>>>:=<AA@??@@@@;??ADD;C:<8<<;;;):;99:0:;;;<=A9::5:;:;+;?@AB<@<@@<AB?@>>=;>:>@@:::7;:@=@@@@B;;:?@@AAA>??AAA<A@@?A<<=C=C??:AAA?
@ATNG8:01381:06518
GATGGTAGCTCTGCTCTGACTCTCGTACTCATTCGTTTCGGAAGAGACAGGTACGTTAATAGTTAATAGCGTACTTCTTTTTCTTGCTTTCGTGGTATTCTTGCTAGTTACGCTAGCCATCCTTACTGCGCTTCGATTGTGTGCGTACTGCTGCAATATTGTTAACGTGAGTCTTGTAAAACCTTCTTTTTACGTTTACTCTCGTGTTAAAATCTGAATTCTTCTAGAGTTCCTGATCTTCTGGGTGCGCTACAGTCTCTCTACCATCGTCATCCAGAAGTCT
+
555B:CCCC?A@DCCCCBBBCAAABBBA;;;@<@CCE>FC>A>ABBCCCC?BBBCB=@@CCDD?C@CFDFDABA@?<<<<<,/0)////)9<@<8>>>:=B;BC@A@C?AA@@BBBC>A;;8<?BBBBBBBB?CBDL@DCFBBBDGC@@@BBB<;8;CB@CC@A?AAA@@BFGFACCFFF<B?B>;;;;<*;CBDC>CABAB@AA@>29:9-5;?59197><;????=?<8<9;;;=>>.556606>=?>;<<=CA@@999>?<199>?A???A>A@B>BA:;
@ATNG8:01390:06527
GATGGTAGTATATCGCGTCGCTATCCAGAAGATCAGGAACTCTAGAAGAATTCAGATTTTTAACACGAGAGTAAACGTAAAAAGAAGGTTTTACAAGACTCACGTAACAATATTGCAGCAGTACGCACACAATCGAAGCGCAGTAAGGATGGCTAGTGTAACTAGCAAGAATACCACGAAAGCAAGAAAAAGAAGTACGCTATTAACTATTAACGTACCTGTCTCTTCCGAAACGAATGAGTACATAGATATACGTATAGCTACATCGTCATCCAGAAGTCT
+
A@@H@BBB@666BCDCFCCBCCDDC@BBE@BBBBBB>B@BCDCCCDADG@B@BG@;;<<;*;=AA@A@BCCAAA9??;;;;;*;?<?;BBB9BBB@BCCCCCA@@@>@>;?;;7;;BBCCCHGCBAABBAA?BBBCACCCCCBCB@C?BAA>ACDDDB@?=?BBABB?BC@CCC<??@@?5<9829AAAB3AB??9::FCBAA<?<???B>D=>>BCD@CCBBBAB?B?BBC>C??=?ABBBBBBBBBBBCBBBC@@@?@@@AAAA?>>>>BC?BBF=@888
@ATNG8:01380:06686
GATGGTAGATATATGCACGCTCTACCAGAAGATCAGGAACTCTAGAAGAATTCAGATTTTTAACACGAGAGTAAACGTAAAAAGAAGGTTTTACAAGACTCACGTTAACAATATTGCAGCAGTACGCACACAATCGAAGCGCAGTAAGGATGGCTAGTGTAACTAGCAAGAATACCACGAAAGCAAGAAAAAGAAGTACGCTATTAACTATTAACGTACCTGTCTCTTCCGAAACGAATGAGTACTACTCTCAGAGACACACTACCATCGTCATCCAGAAGTCT
+
;;;A6?;>DCC@@@;;666>@@?CC?B;;65>=?AA<A;?AA;;;C@BB?B@BD::9AAA2A?>??BBBBBBBB>::;DEDE5:;:97???/@@@=?AAA<==69.9<9929@@>ABCBCCCCGCCGCCCCEAD@@@?ABCABAAD<@<@;;7;BBBBD@@=@BBAAB?BB=A??9>?=<<5777;??@AA3@B>AABBBB@AB=A>>?AA:=:=A@@@>AA@@@@@;<9???9?CC?BBBBBCCCCBCCBBCCBBBBBCCCCBB?>>>>98;BB?BAA>A:88
@ATNG8:01401:06651
GATGGTAGTATAGAGCTCTACATAGTACTCATTCGTTTCGGAAGAGACAGGTACGTTAATAGTTAATAGCGTACTTCTTTTTCTTGCTTTCTGTGGTATTCTTGCTAGTTACACTAGCCATCCTTACTGCGCTTCGATTGTGTGCGTACTGCTGCAATATTGTTAACGTGAGTCTTGTAAAACCTTCTTTTTACGTTTAACTCTCGTGTTAAAAATCTGAATTCTTCTAGAGTTCCTGATCTTCTGGTGTCTGATCTGTATCACTACCATCGTCATCCAGAAGTCT
+
7::><;@BA<A;;5;5555595559>99;;995=499,4;6<8=>><<<??@@?>A8?@@@??:;00/:::D9447B?>C?1@@8988818>?AA9:5=6A=4;;<<//*/;9/85>>;>BB=C=;;:;;;=>5;;==8>B==>A;;;@@=>:<<<,//64661;:>?A@=<=<<:;7CCD2B<>077999):=888*83:===?>>><1////(////9694>A=CA>>>>@=@<>>:9--+--749;;>>@@@;;;=B>>=?@@E=AA@@888>?:;;;<>>>@
@ATNG8:01404:06659
GATGGTAGTAGTACACTAGTCTTACCAGAAGATCAGGAACTCTAGAAGAATTCAGATTTTAACACGAGAGTAAACGTAAAAAGAAGGTTTTACAAGACTCACGTTAACAATATTGCAGCAGTACGCACACAATCGAAGCGCAGTAAGGATGGCTAGTGTAACTAGCAAGAATACCACGAAAGCAAGAAAAAGAAGTACGCTATTAACTATTAACGTACCTGTCTCTTCCGAAACGAATGAGTACGTGTGACGTACGTGAGCTACCATCGTCATCCAGAAGTCT
+
///:6<ACCBBBBCCCCCCCDD@DD@C@@=@AAAAB>B@CCBCBBA<997:>@?@9999-9<>@AAB@?B<<;37;88878$7<89>AAB5BCC>ACBBB=>AA;A;=;48996<=:::AAA@@@AA===@;@BAD6:9@@?A@@9@<A8=<>AA>>>;;7;AA>7748=8=?@;@@AAA9@::4;>===/8818>==>?888:=:=AAA;@<@A888<AAA@>>><A=A@@9@CD????B::9CABAC?>BCDDAAAB@B@@B=?>><??A>>7<;A=A==;
@ATNG8:01405:06680
GATGGTAGCTCACGTACGTCACACGTACTCATTCGTTTCGGAAGAGACAGGTACGTTAATAGTTAATAGCGTACTTCTTTTTCTTGCTTTCGTGGTATTCTTGCTAGTTACACTAGCCATCCTTACTGCGCTTCGATTGTGTGCGTACTGCTGCAATATTGTTAACGTGAGTCTTGTAAAACCTTCTTTTTACGTTTACTCTCGTGTTAAAAATCTGAATTCTTCTAGAGTTCCTGATCTTCTGGTAGAGCGTGCATATATCTACCATCGTCATCCAGAAGTCT
+
:66C:CCCCBBBCCBCBBBBBCBBBBBBBCBB>BCCC>CC@C@CCCCDBB?BBCCD?B?ABBC@C?BBBAAAACC?CCCCC2CC?BBBB=BCCC@CAB?BC=??ACCC?BACBBBBB>BBB@B?CCACA====A@@A:=<@>>>>>>AAAB@???<>===AA<@<@AABAAA??<?@@@@5@<A<>>=<</<;88:)88;:;;@@AA<AAAA/@?AAA<A<>>:=@@B>>>=A<>>>?=<4;;=8=B????@@AAAAA?>>AAAD<>>>=>>>>>=A?@:?>>>
@ATNG8:01383:06712
GATGGTAGCTATACGTATATCTATGTACTCATTCGTTTCGGAAGAGACAGGTACGTTAATAGTTAATAGCGTACTTCTTTTTCTTGCTTTCGTGGTTTCTTGCTAGTTACACTAGCCATCCTTACTGCGCTTCGATTGTGTGCGTACTGCTGCAATATTGTTAACGTGAGTCTTGTAAAACCTTCTTTTTACGTTTACTCTCGTGTTAAAAAATCTGAATTCTTCTAGAGTTCCTGATCTTCTGGGTCTCTCTCTCACGCACTACCATCGTCATCCAGAAGTCT
+
455>7<BCBBBCCDBBCCECCCCCICECBBCCACCCF?CC?B?BCBBBAA<@@@@?=@<@@BCAC@DDCCCB>@??CCBBB1BB?BBBB<BBBB@BE>BB=??AB??=>BA@ACBA?BBB@B@BBBBBBBB?BBCC>BAAB=>A=<>>>@>>>D=====@@<@<@@>@>@>@>7=77891;9=:78788(8;5::-:9<9@@?=::-/////$/../9161786;@BBBBC>B=A???@A389??8????AAA???BBABBBBAA>???@ABBBBACAB>BBBB
@ATNG8:01406:06744
GATGGTAGAGAGAGCTCTCTCATCGTACTCATTCGTTTCGGAAGAGACAGGTACGTTAATAGTTAATAGCGTACTTCTTTTTCTTGCTTTCGTGGTATTCTTGCTAGTTACACTAGCCATCCTTACTGCGCTTCGATTGTGTGCGTACTGCTGCAATATTGTTAACGTGAGTCTTGTAAAACCTTCTTTTTACGTTTACTCTCGTGTTAAAAATCTGAATTCTTCTAGAGTTCCTGATCTTCTGGTGTCTGATCTGTATCACTACCATCGTCATCCAGAAGTCT
+
@:@C?BCCCCBBCCC@ABCBBBBBC@@ABCAA?ACCC>CCAD@CBCCECC?BCCBB?B?BBCC@D?DDBBCDBBA>CBCCC3BB@BBBB>BCBB?BBB?BB>@@AABB?BBBBBBBB>A?>=C=A=AAAA==8>ADD<>>?>>>AAABA@@:;;B=;;;<AD>C<>>>AAABBB<@@@@@5@<@;??DDD.>>==<5===<<=@788<@EED/>>??G=B===:=>AD>==<@=AA@?@?<>>A=???>>>AA@@?@@C@???>>;>>>AAAAAA<@@@:??A@
@ATNG8:01412:06717
GATGGTAGCGCATATCAGCGCAGCCCAGCAAGATCAGGAACTCTAGAAGAATTCAGATTTTTTAACACGAGAGTAAACGTAAAAAGAAGGTTTTACAAGACTCACGTTAACAATATTGCAGCAGTACGCACACAATCGAAGCGCAGTAAGGATGGCTAGTGTAACTAGCAAGAATACCACGAAAGCAAGAAAAAAGAAGTACGCTATTAACTATTAACGTACCTGTCTCTTCCGAAACGAATGAGTACTATGTAGAGCTCTATACTACCATCGTCATCCAGAAGTCT
+
>>;><B@;@A@=<==?>BCC@@@<<1:.--(---7::)515=>===>9:8.9.334449999#57;<?@>>C@?BB>B=@BBBB5CC@C@CBB8BDFACAAACCCAB@B@CC@BCD?BBBAC@@@CCCCCCCCC?CCBB>BBCCBCBD@G@CAA>ADDGCCBB?BBBBBD?BB?BBB>@@??=5?>><999999%9>@>979B@B@A;>;;>@@595:BCBC@CC@@@A@>@?BDFDIBB?ABBBECDDCCCC@AACBBBADCCCABB?B@@ACCCCC@C@@=@A@?
@ATNG8:01390:06792
GATGGTATACATATCGTATCTCTGTACTCATTCGTTTCGGAAGAGACAGGTACGTTAATAGTTAATAGCGTACTTCTTTTTCTTGCTTTCGTGGTATTCTTGCTAGTTACACTAGCCATCCTTACTGCGCTTCGATTTGTGCGTACTGCTGCAATATTGTTAACGTGAGTCTTGTAAAACCTTCTTTTTACGTTTACTCTCGTGTTAAAAATCTGAATTCTTCTAGAGTTCCTGATCTTCTGGGTGCGCTACAGTCTCTCTAATCGTCATCCAGAAGTCT
+
CCCC?BACCCCCCBBBBBCCCCDBBBBBCBB@CCCC>BC?B?BCBBB@@>ADDBB>B>BBBB?B>ABBBBBBBC?BBBBB3BB?C99959BBC?ABF?BB<>>BDDC=AAABAA==9=@@9=7>>>AAA>>:?B@@@9>>>BAAAAABA>@>>7>@@;AA;A8??AA@@@AA=@????6?=H8;;@A@/@AAAA7=;;;>>BAAA<AAAA/A@@@A;@<BA=???@@AA<@;@AAAAA;?@AA:>=>A@@?>?AAA>?>@@><AAAAA?AA:AAA:>>==
@ATNG8:01427:06792
GATGGTAGATACTCGCTGATACACCCAGAAGATCAGGAACTCTAGATGAATTCAGATTTTTAACACGAGAGTAACGTAAAAAGAATGGTTTTACAAGTACTCACGTTTAACAATATTGCAGCAATACGCACACAATCGAAGCGCAGTAAGGATGGCTAGTGTAACTAGCAAGAATACCACGAAAGCAAGAAAAAAGAAGTAACGCTTATTAATCATATTAACGTACCTGTACTCTTCCGAAATCGAATGAGTACATAGATATACGTATAGCTACCATCGTCATCCAGAAGTCT
+
966<9<BCCCBB;;69@?@E@A;;;,:>:7<:>>>@<@=0////////;6:6<==<BFDC.937837//99--(----666'9:)//2777.77;50/////9<;;;4;8==7<99249949:.44999555996;<BB<@@CB=A=D;A:CCB?AABBBBBD@ECCB00+0@-0/:69688:29@@::=<<==$73,33/)////)/8393//////5;6==B<A7<783;9==7;,00>)///:+//;;554:9667///8678B@@????B?CCB@?<>==49>?9<=>@
@ATNG8:01422:06878
GATGGTAGGCGACATACATACGCGCCAGAAGATCAGGAACTCTAGAAGAATTCAGATTTTTAACACGAGAGTAAACGTAAAATGAAGGTTTTACAAGACTCACGTTAACAATATTGCAGCAGTACGCACACAATCGAAGCGCAGTAAGGATGGCTAGTGTAACTAGCAAGAATACCACGAAAGCAAGAAAAAAGAAGTACGCTATTAACTATTAACGTACCTGTCTCTTCCGAAACGAATGAGTACGATGAGATCTCGTGTGCTACCATCGTCATCCAGAAGTCT
+
///96;<=9=@?ABA@ACCBBBBCC;::CAE>CB9:4929:A@?>?<@@<@==?A@@@@@,>=@BBBHCCBCBB=B@A@A@3A::3;;@?@8A@B@BB;;;BCAA?B@CC?BBD?DCCCCCBBBCDCCCCBB?BCCD?@@BAAB;;6;5;AA=ABBBCCCE@CCCCCC?BB?BBB=@@@@?8@9939====?';><>0//;;?AA7774=@@5@9@ACAA?ABAA@@A@D?CCD=BBD?BBBCCCCBBBBBBBBB@??AAA?>??>;>D@@BBCCC@CCD@CB@@
@ATNG8:01427:06930
GATGGTAGTGTGTCTCTGAGAGTAGTACTCATTCGTTTCGGAAGAGACAGGTACGTTAATAGTTAATAGCGTACTTCTTTTTCTTGCTTTCGTGGTATTCTTGCTAGTTACACTAGCCATCCTTACTGCGCTTCGATTGTGTGCGTACTGCTGCAATATTGTTAACGTGAGTCTTGTAAAACCTTCTTTTTACGTTTACTCTCGTGTTAAAAATCTGAATTCTTCTAGAGTTCCTGATCTCTGGTATGACTAGTGTACTACTACCATCGTCATCCAGAAGTCT
+
444=:>@>>>>?>>====?BCCCCCCBBACCD?BAAA<CC@D?CBBBCCC@CCCCC@CACHCC@C@CDCCCDEHGACCCCC1?C@CCGD?CCBBABCJAKH<;<CCCC?BBMEBBACADDC@B@CCCCCBBBADCCB?CCCCCCCBBBFBBBBBC@CCC@BB?B?BCBBBCCCC@CCCCD;F@C>AACCC5CCA@@=ACBDCCCCBB?BFGD3CCCCD?C?CD@EBBBBBB?BAEEABCBCABAECCCCCCCCCCCCCCDCCBB@AAACBCC@A?ABA?CCAA
@ATNG8:01463:06415
GATGGTAGCTCTGCTCTGACCTCGTACTCATTCGTTTGGAAGAGACAGGTACGTTAATAGTTAATAGCGTACTTCTTTTTCTTGCTTTTCGTGGTATTCTTGCTAGTTACACTAGCCATCCTTACTGCGCTTCGATTGTGTGCGTACTGCTGCAATATTGTTAACGTGAGTCTTGTAAAACCTTCTTTTTACGTTTAACTCTCGTGTTAAAAATCTGAATTCTTCTAGAGTTCCTGATCTTCTGGTGTCGTCTATCATGTACTACCATCGTCATCCAGAATTCT
+
955<8=AA?;66?>ABCBBB@BBBB<<<>>@:@@@@;??C?;<;BBAA=A@@@@=@6::@A=@?BBDBBB=>>?CCDCC2A@<@9999&3::;8===7BB=ABBCAA>ACCBBAAB<@?@=B=<<<<9;:;=A???=BB??@AA@@@@:::===5;::987079?AAA@@@@A7;:BEE6B<>;>?@@?/>>:::3;9=====<@::18888(8::;D;A;@A<AAAAAAA<A<@@AH??:=>A=B@>==?@AC>>>>>AA====:=?@=>>A@@=@@C;><>?
@ATNG8:01472:06443
GATGGTAGCGCACACATAGATACAGTACTCATTCGTTTCGGAAGAGACAGGTACGTTAATAGTTAATAGCGTACTTCTTTTTCTTGTCTTTCGTGGTATTCTTGCTAGTTACACTAGCCATCCTTACTGCGCTTCGATTGTGTGCGTACTGCTGCAATATTGTTAACGTGAGTCTTGTAAAACCTTCTTTTTACGTTTTACTCTCGTGTTAAAAATCTGAATTCTTCTAGAGTTCCTGATCTTCTGGACAGATTGTGCAGATACTACCATCGTCATCCAGAAGTCT
+
4444.4;===B====><<<<AABCCC966===7655909:.5.55=<<<>8;;;;<8<7;:;;7;9=>>==<>>>7;;>>=)=@266<<C=C;;;///;6;;6<;;5869>C>BBBBB?BBB@B@EDHECBBB@CBBC>@A;;;CCCEFFDDAA@A=A;;5;@=@=CBBBAABA@>@;;;;*;=@:AAAAA0?@<;;;6;BCCGGB;;;=AAAA,ABBCCACACIACDBDB;;9;>BBB;;;ACCC>?@?@>>;?BBBCAAACCBBB?@?@@@@@AB?BBB<A;::
@ATNG8:01466:06469
GATGGTAGACATATCGTACTCTCTGTACTCATTCGTTTCGGAAGAGACAGGTACGTTAATAGTTAATAGCGTACTTCTTTTTCTTGCTTTCGTTGGCATTTCTTGCTAGTTACACTAGCCATCCTTACTGCGCTTCGATTGTGTGCGTACTGCTGCAATATTGTTAACGTGAGTCTTGTAAAACCTTCTTTTTACGTTTACTCTCGTGTTAAAAATCTGAATTCTTCTAGAGTTCCTGATCTTCTGGTATACACACTCGCTCGCTACCATCGTCATCCAGAAGTCT
+
444:5<AAABCCCCCECCEIFAAACCCCDBBB@CCCC=@@=@@AAA@ACC?BBCAB>A>BBBB?B?AAABAA?37,38888)9A4??B>9?991:9=899*9>8997=BB?BBB@?;=>:=@A<@<@AA;;;>A=A@@?=A??===@@@@AA??>>>7:;>;8838<B@@@>>>@@;?>>?>2>8=8=>>>>/>A@@@688>>>@????;?@??/?=>>><>=BC:=>>????<?;>>BAAA====<???@@@AA>>>=>==@@@??;;;;=?KB@@<@==:>>@@
@ATNG8:01455:06505
GATGGTAGCTCTGCTCTGACTCTCGTACTCATTCGTTTCGGAAGAGACAGGTACGTTAATAGTTAATAGCGTACTTCTTTTTCTTGCTTTCGTGGTATTCTTGCTAGTTACACTAGCCATCCTTACTGCGCTTCGATTGTGTGCGTACTGCTGCAATATTGTTAACGTGAGTCTTGTAAAACCTTCTTTTTACGTTTACTCTCGTGTTAAAAATCTGAATTCTTCTAGAGTTCCTGATCTTCTGGGTCTACGCTCGTCGCGCTACCATCGTCATCCAGAAGTCT
+
555<8=BBBC>CECCCBCCCCCCCBBDDCCBA?ACCC>CD@C@CBABCCD?BBCCC@C?DBCB@D?EDCCCABBC@@@>>>0>@=AABB=BFCC@CCIIGC?AAAGBC@BCCDCDDD?BBB?B@DCCBBBBD@DCBB?CBBBCBBBCBCBCBBAB@DCC?CC?C?BBCBBBBDDADBBBB;B@D?BBBBB2BCCDC>CBBCCCCBBB=@@@@,@BBBD@C@CC@BBBCCCC?C@CCCABB@BBCD>CBBBBCCCDBBAABBBCCC?BBBBBBCCC?CCD?CCBB
@ATNG8:01434:06620
GATGGTAGTACATGATAGACGACACCAGAAGATCAGGAACTCTAGAAGAATTCAGATTTTTAACACGAGAGTAAACGTAAAAAGAAGGTTTTACAAGACTCACGTTAACAATATTGCAGCAGTACGCACACAATCGAAGCGCAGTAAGGATGGCTAGTGTAACTAGCAAGAATACCACGAAAGCAAGAAAAAAGAAGTACGCTATTAACTATTAACGTACCTGTCTCTTCCGAAACGAATGAGTACTGCTTCTCACTCTCGCCTACCATCGTCATCCAGAAGTCT
+
444<;AB=966<;@?DDDBC@@@BB?CCD:;<C9;91969===@:A<=A5;29=<BC@F@+B?BBAAA<C>>BC;;;9=>=>,;;5;@BBB8BBB>BBBBCBCCC?B@CC@CCC@DDBDBCCEBCBBCCCEC@CCCCACCCBBC;:7;?CAA?ACCCECCB@BCBBBB?BB>AAA<?@EBC>A@@<999999%9?;>@=?=AACB<==8;AA4948A@@@?BB@@@BB@B@CBB=B@@=@CD???A@???=@AACAAAABBB>??A>A???AABAB>BBC?CB@@
@ATNG8:01440:06632
GATGGTAGGCACTGCGCACACATCCCAGAAGATCAGGAACTCTAGAAGAATTCAGATTTTTAACACGAGAGTAAACGTAAAAAGAAGGTTTTACAAGACTCACGTTAACAATATTGCAGCAGTACGCACACAATCGAAGCGCAGTAAGGATGGCTAGTGTAACTAGCAAGAATACCACGAAAGCAAGAAAAAAAGAAGTACGCTATTAACTATTAAACGTACCTGTCTCTTCCGAAACGAATGAGTACACACTCTCATATGACACATCGTCATCCAGAAGTCT
+
::9925>>8=666>=>?@@ABBBBC<B@@?@DDD;;;;@CCDBBBB?BB@C?CBAA<>D>+C>??>C??>?89939>ABBBB5@B>B=BBB9BCC>BDBBBCC;;::@BB?CCE?A@CCCCCAA@@CBC@@@@CCCD@CCCCCCCC?D@C::8;CAA@B@?;??@@@A<@@>??>=><<;<699943788999#99:393=865/.(.(....(..'2688:7<;;;;::4:48:B<:>?=???ABB??=BBBBBB>@>>BA>?>@AA?AAB@C??7707=<<
@ATNG8:01444:06723
GATGGTAGAGAGAGCTCTCTCATCGTACTCATTCGTTTCGGAAGAGACAGGTACGTTAATAGTTAATAGCGTACTTCTTTTTCTTGCTTTCGTGGTATTCTTGCTAGTTACACTAGCCATCCTTACTGCGCTTCGATTGTGTGCGTACTGCTGCAATATTGTTAACGTGAGTCTTGTAAAACCTTCTTTTTACGTTTACTCTCGTGTTAAAAATCTGAATTCTTCTAGAGTTCCTGATCTTCTGGGTCTACGCTCGTCGCGCTACCATCGTCATCCAGAAGTCT
+
@??D:CCBBBCBBBC956<666>>=A<ABCBB?BBBB>BKAC@CBBBDDC@BBBBB@B@BBBDAD@C??>?B<<C9@@:::+?:4?773,39884>80+/@*//888817=>=CAAA=?;>=B<?>>>==@@<@@AA388;;A;;;=;:66---;*--/9@>9@<>>>@<<;79177777*76>6=8==>,666;;*------6::935655'3...527.556C;;;858:>6AA==;9366<=399;:::;>>?=;;;>>>>>;>>><<777777770776=
@ATNG8:01470:06733
GATGGTAGTGCGTGAGAGAGAGACCCAGAAGATCAGGAACTCTAGAAGAATTCAAGATTTTTAACATCGAGAGTAAACGTAAAAAGAAGGTTTTACAAGACTCACGTTAACAATATTGCAGCAGTACGCACACAATCGAAGCGCAGTAAGGATGGCTAGTGTAACTAGCAAGAATACCACGAAAGCAAGAAAAAAGAAGTACGCTATTAACTATTAACGTACCTGTCTCTTCCGAAAACGAATGAGTACTACTCTCAGAGACACACTACCATCGTCATCCAGAAGTCT
+
----0557/;5;5:5;;;=BBCCA@3;??:;A<;;;5:5:?@995>7<:)-(--(,,,666'60,--/66689666.///////$/6071777&339,33883339:(/(//463335555;;;;>A?D<@@BB?ABBB@CA@@CCCB@D@C;;:;BAACBBBABBBAAA?A@:=00*/0:::5:=><999999$9757;8::=<>;:88777949/525558<<<<;<:29.7733&3994:;;BB8=>@??A@=><@A??@AAA@AB?A@?>A@???=@@><995<
@ATNG8:01428:06753
GATGGTAGCTCACGTACGTCACACGTACTCATTCGTTTCGGAAGAGACAGGTACGTTAATAGTTAATAGCGTACTTCTTTTTCTTGCTTTCGTGGTATTCTTGCTAGTTACACTAGCCATCCTTACTGCGCTTCGATTGTGTGCGTACTGCTGCAATATTGTTAACGTGAGTCTTGTAAAACCTTCTTTTTACGTTTACTCTCGTGTTAAAAATCTGAATTCTTCTGAGTTCCTGATCTTCTGGAGATACACATGATACTCTACCATCGTCATCCAGAAGTCT
+
4449.48<=?:@;55?666?DDAAADBDB@;;5;<<;0;C?C?CACBBBD@CC;;;5;=@@??:>?AAABCKBAA?@@@@@2@@=B9:928@@@=AAB?BC9::A?8947?@ACCBB>ABC@C@C=>=>=>><>AAB;>>@AB=>:;:A@@;667,//:7883<5><>>AAAAA022<<>.<9=165555'6=:<>6;;98;8977705777'7//.72735727;7779497<7798:68>@=B=66///98<<>@@:::CAA=A;;;??;;;=A??<?===
@ATNG8:01443:06827
GATGGTAGTGTCAGTGCGCGTCGTCCAGAAGATCAGGAACTCTAGAAGAATTCAGATTTTTAACACGAGAGTAAACGTAAAAAGAAGGTTTTACAAGACTCACGTTAACAATATTGCAGCAGTACGCACACAATCGAAGCGCAGTAAGGATGGCTAGTGTAACTAGCAAGAATACCACGAAAGCAAGAAAAAGAAGTACGCTATTAACTATTAACGTACCTGTCTCTTCCGAAACGAATGAGTACACATCGTCGTGTCGTGCTACCATCGTCATCCAGAAGTCT
+
444:7;?;CCBBBCBBGCC;<9>C??BCB@CC:;9C<@;=>@00/:69869459444===)<4:::999;;777.3344444$4949.555&5:;5<A;;>CCDD?B@<<8<AB?@@@ACDCCCCCCCBCBB>BABB?BBBBBBBB>A?B;;::BBBCCBB?BBBBBB@BB?BBC@BBBAC>BBB?BDDDC2CC?DBBBB@A@@<@;>>==:><?@BBB?BBBCBCB?C?BCC>BBB?BBBBCCBBBA@AA???DC@@AA>>>?C;@@@@>>?AA?B9999@BB
@ATNG8:01476:06812
GATGGTAGTATCTGCACACTCTGTCCAGAAGATCAGGAACTCTAGAAGAATTCAGATTTTTAACACGAGAGTAAACGTAAAAAGAAGGTTTTACAAGACTCACGTTAACAATATTGCAGCAGTACGCACACAATCGAAGCGCAGTAAGGATGGCTAGTGTAACTAGCAAGAATACCACGAAAGCAAGAAAAAGAAGTACGCTATTAACTATTAACGTACCTGTCTCTTCCGAAACGAATGAGTACATAAGTTCGTACTCATCAGCTTGTGCTTACAAAGGCACGCTAGTAGTCGTCGATCGAACTTGCAGAGTCT
+
;55<8=BB@@;:ACC;;;CCCCCCB@BCCACCCC@@?@ACBBDDDD?BB?A>@@??=???1A>ABBCBBBC@B@8?>;;;;;);B?B@CCC;CCC?AACBBBC;;:;@BB@BCC@CBBBBBAABCCCFCFDD@CCBB?BCCCC@A@@G@C@A>ADD@@@CD@DABAAA@B@=;;;000@D@8@@B??????.?A?BCBBBCC?@6:5;?>>;?;??@@@?@?994::7=9<AB<BBB?B@BBBAB@??<?C@BCB@??BAAA@=>><<755505>AC;B<A??BBA000000@AA??>??>>6>;6=@@??????
@ATNG8:01460:06873
GATGGTAGGACGAGCGTCTGAGAGGTACTCATTCGTTTCGGAAGAGACAGGTACGTTAATAGTTAATAGCGTACTTCTTTTTCTTGCTTTCGTGGTATTCTTGCTAGTTACACTAGCCATCCTTACTGCGCTTCGATTGTGTGCGTACTGCTGCAATATTGTTAACGTGAGTCTTGTAAAACCTTCTTTTTACGTTTACTCTCGTGTTAAAAATCTGAATTCTTCTAGAGTTCCTGATCCTCTGGTGTCTTATCTGTATCACTACCATCGTCATCCAGAAGTCT
+
///;6A@@<@:44445966C>CCE@CCB@AAB<CAAE>CC@DACCB@@@B>BBCCCAC@CBCC@D@CCBBC<;;@<@@BBB,;;59==>5@>==;@AB>@B?BCDCDIGDCBBBHLL>B@@<@<@BBBCCCCAC@@@@CCCCCC;;;DCBDBC@@=@BB?BCAFA@@@AACBBB;::BBB3B4:49:?AA0@BCCF>C;;9995555.5555$599995;7<<7555::==8=8<::;;7?;@C?CCBBBBDBCBBBCABBBBBB?BAABB;:;D?CBH>BA@@
@ATNG8:01473:06858
GATGGTAGACATATCGTACTCTCTGTACTCATTCGTTTCGGAAGAGACAGGTACGTTAATAGTTAATAGCGTACTTCTTTTTCTTGCTTTCGTGGTATTCTTGCTAGTTACACTAGCCATCCTTACTGCGCTTCGATTGTGTGCGTACTGCTGCAATATTGTTAACGTGAGTCTTGTAAAACCTTCTTTTTACGTTTACTCTCGTGTTAAAAATCTGAATTCTTCTAGAGTTCCTGATCTTCTGGATATGAGTGACTCGTGCTACCATCGTCATCCAGAAGTCT
+
554;7<BBBEDBCAABBCCDHBBABBBCCCDB@CCCC=CC?C?BBBBCCC@CCCBB?B?BBBC?B?BBBBBBB;:6:<<<=+@;4>999,3AAA@CCC?AA>AAACCC?CC@@=>>>;AAB7:7:>>AA<=<=AAAA<AAA=>>@@@@AAA>>>@<>>==BD<A;?@ABBAA;;5;>>=>5>=B<AABBB/@?:::0::<::;@>>><AAAA/A?>>D=D<CA<BB>>>>><A<@@@???;??A;@@@@A:;:>>>ADD>=<>@@=B????>>AA=D<<9=A?9
@ATNG8:01453:06909
GATGGTAGATATATGCAGCTCTACCAGAAGATCATGATCTCTAGAAGAATTCAGATTTTTAACACGAGAGTAAACGTAAAAAGAAGGTTTTACAAGACTCACGTTAACAATATTGCAGCAGTACGCACACAATCGAAGCGCAGTAAGGATGGCTAGTGTAACTAGCAAGAATACCACGAAAGCAAGAAAAAGAAGTACGCTATTAACTATTAACGTACCTGTCTCTTCCGAAACGAATGAGTACTGTATCTATGTGTGCGCTACCATCGTCATCCAGAAGTCT
+
///83:;;BCCBCBBBCCCACDDB?BAA<@B@;>>@@999?@BCIAHE9;75;:>>AAB0A@BCCBBBCCCCC=CC@AA@A0AA>A@CCC9ECC@BBBBBCC;;8;@BB?CCD@CBBCCCCBBDCC@@@CD?BCCC>A@CBCBCB=>>A00-0DAAEADC?BBCCBB?BD@CBB=??A?=6?9828>>>>.@A?99:FFBBBB<>;?BAB?B@BBCCC?BCABA@A@D@ACG=@@A?AABBBBBBBABACBAAABBBBC>>?AA=ABBAAACCC?A@C@C@@A
@ATNG8:01438:07028
GATGGTAGTATAGAGCTCTACATAGTACTCATTCGTTTCGGAAGAGACAGGTACGTTAATAGTTAATAGCGTACTTCTTTTTCTTGCTTTCGTGGTATTCTTGCTAGTTACACTAGCCATCCTTACTGCGCTTCGATTGTGTGCGTACTGCTGCAATATTGTTAACGTGAGTCTTGTAAAACCTTCTTTTTACGTTTACTCTCGTGTTAAAAATCTTGAATTCTTCTAGAGTTCCTGATCTTCTGGTATACACACTCGCTCGCTACCATCGTCATCCAGAAGATCTATCACCG
+
:<<@7@@=@==;;;;;;666;;;=BCBB:;;:=AAAB=AC?B?@@@AB@@=@B@995:=@ABB@C@CB999C933899:9:(936<===5;;=C?CBB?BC?CBBBBB?ABA@@::::>@@=A=??=;;;:;5:===:=>?A??888;A???===4:88155-59888=@@@?>;<==CD2<6<08/999*66///(//3./..26635;;9)6//+/9596:;7;@@@@??;?=BBB>>>:>>B<@@=>=>>>>>>?@?AAB@?<96677;;<@@;?::522,,,(((((((
@ATNG8:01523:06501
GATGGTAGCTCAGTACGTCACACGTACTCATTCGTTTCGGAAGAGACAGGTACGTTAATAGTTAATAGCGTACTTCTTTTTCTTGCTTTCGTGGTATTCTTGCTAGTTACACTAGCCATCCTTACTGCGCTTCGATTGTGTGCGTACTGCTGCAATATTGTTAACGTGAGTCTTGTAAAACCTTCTTTTTACGTTTACTCTCGTGTTAAAAATCTGAATTCTTCTAGAGTTCCTGATCTTCTGGACGACGCGCACTGACACTACCATCGTCATCCAGAAGTCT
+
@@@C?@@CC??;=@@@BB;<9ABBBA@@JDE@BCCF>FG?C@ECCBCBB?AA9;;@C@CCCC@C@CCBBBBBA?<99888)9=>A:9:59CBB?ACC@CB=AABBBD?BCBBBBBB?BBB?B@C??>DD@@;@???=@>>;C>>>>@A?>>??B7:;@<?A<A<ACAA@@?8858AHKE5A=A:==BBB/??AAA9:;;=====@@=ADEE/@888?=D<A@<AAA>>>>=A=@@???@388=8;;;;;@CDC<;;>@@F>?>C<@>>>==>>@<@AA<AAA;
@ATNG8:01501:06557
GATGGTAGTGTGTCTCTGAGAGTAGTACTCATTCGTTTCGGAAGAGACAGGTACGTTAATAGTTAATAGCGTACTTCTTTTTCTTGCTTTCGTGGTATTCTTGCTAGTTACACTAGCCATCCTTACTGCGCTTCGATTGTGTGCGTACTGCTGCAATATTGTTAACGTGAGTCTTGTAAAACCTTCTTTTTACGTTTACTCTCGTGTTAAAAATCTGAATTCTTCTAGAGTTCCTGATCTTCTGGTAGAGCGTGCATATATCTACCATCGTCATCCAGAAGTCT
+
555>8<:5449945559999;;;;;;555:5909?@C>BC@C@CCCCDCC@BBCCL@B?BCCCAD@CCCCCBB@A=;;;;:(95.55<>4@=;;7?=@;@A9;;BCBB@CCIGDDBCABAA@B@BC<=<BBD@CB@@?ABEHCBBBBAA@CDD@A?AEC@;;7;7;;B;;;CCCABBBFD7C8;7;BBBB1AABEI?C;;;ECBBAA4;;;;*;>>@@>B;A@@CBBCAAB=A=ABA@@@?AACAECCCCBCB=;;CBB@AABBB@D;;;BBBAA?ACC@EBBC
@ATNG8:01508:06553
GATGGTAGACACGTGTGCTCTCTCGTACTCATTCGTTTCGGAAGAGACAGGTACGTTAATAGTTAATAGCGTACTTCTTTTTCTTGCTTTCGTGGTATCCTTGCTAGTTACACTAGCCATCCTTACTGCGCTTCGATTGTGTGCGTACTGCTGCAATATTGTTAACGTGAGTCTTGTAAAACCTTCTTTTTACGTTTACTCTCGTGTTAAAAATCTGAATTCTTCTAGAGTTCCTGATCTTCTGGGTCTCTCTCTCACGCACTACCATCGTCATCCAGAAGTCT
+
45;@7<BCBBCCBBBBAADCABABCCBAACAA>ABBB=CC@C@BBACCDD?BBBCC@C?BCBB@B?BBCCCAAAD<????<'==<=ABB8ADBB?BCBB@B>A@BBBB?CAAAAAAB>B>>:>;??A@@@@A;AAAA9>>>><=<@@@A??>>>@<@@B<>=:==CBA===AAB<@@ABB5@<@:==@@@/@@;==2998///=::>=CCDD/?>>>@<@=>><>@A>>>>>D=@@@>>>:>=AA:AAA===>CAA@@;::>>>A<A==<@@AAA:>AA;A>>>
@ATNG8:01478:06603
GATGGTAGCGCATATCAGCGCAGCCCAGAAGATCAGGAACTCTAGAAGAATTCAGATTTTTAACACGAGAGTAAACGTAAAAAGAAGGTTTTACAAGACTCACGTTAACAATATTGCAGCAGTACGCACACAATCGAAGCGCAGTAAGGATGGCTAGTGTAACTAGCAAGAATACCACGAAAAGCAAGAATAAGAAGTACGCTATTAACTATTAACGTACCTGTCTCTTCCGAAACGAATGAGTACGATGAGAGAGCTCTCTCTACCATCGTCATCCAGAAGTCT
+
@A??=@955=AA@@@BBBBBBBBBB>CCCACCCCCCAC@BBBBBCC?CC@C@CBBBBBBB5B@CCCCCCCCCDC=B@=>=>=,=?;@2:;:.;BC?BCCCBCECD@C@BA?BCC>@@BBBBBBBBBDBB@DD@DCCC?CCCDBBAA<A=ABB=ACCCCCDC@CDDCBB?BB?BCA:==7777-8993:B?AA?BB@BBDCBBCBC@C?AAAB=@?@BCCBABBBCCBC@C@BBB<BBB?ABCBDCAAABBBCBBBBBBA@@>>>?@<>>BBBABBC@DCC@C::9
@ATNG8:01515:06618
GATGTAGACACGTGTGCTCTCTCGTACTCATTCGTTTCGGAAGAGACAGGTACGTTAATAGTTAATAGCGTACTTCTTTTTCTTGCTTTCGTGGTATTCTTGCTAGTTACACTAGCCATTTACTGCGCTTCGATTGTGTGCGTACTGCTGCAATATTGTTAACGTGAGTCTTGTAAAACCTTCTTTTTACGTTTACTCTCGTGTTAAAAATCTGAATTCTTCTAGAGTTCCTGATCTTCTGGGATGTGTGCGCAGTGCCTACCATCGTCATCCAGAAGTCT
+
BBAABBCFCDB@@@B?@BBCCCCDBAABGFG@GDGI>BB@C@EDDCBBB@DF@A@?B?AABC@C@CCCCCAB=C=:9999(9A>BCCC>CCCC=AAC?BB799?DDC?BBBEB@@B?BBB:@;;;AA@A;@???588???>==>@@AA>?;;5;==9>>:>;=>=@@@@@@;>====3==B=BAAAB/AA76615>=>BA:97:/6665$2666:4949=6::99@>@:@:>656@C9;;:A7>655=<<<9;;;;:;8;;:>BA@@??>>>;?@@;>>@?
@ATNG8:01500:06688
GATGTAGTATATCGCGTCGCTATCCAGAAGATCAGGAACTCTAGAAGAATTCAGATTTTTAACACGAGAGTAAACGTAAAAAGAAGGTTTTACAAGACTCACGTTAACAATATTGCAGCAGTACGCACACAATCGAAGCGCAGTAAGGATGGCTAGTGTAACTAGCAAGAATACCACGAAAGCAAGAAAAAAGAAGTACGCTATTAACTATTAACGTACCTGTCTCTTCCGAAACGAATGAGTACACACTCTCATATGACACTACCATCGTCATCCAGAAGTCT
+
;9:BBEGCCCCBBBC@BBBBBBBD@BCB@CCCCBB>A?BCCDCCC@CD?B?DEC@AA@@2A?BBCCCDCC???9?@@BBBC5AA=B5;;;6;BDADCCCBBC@@>A@CGADBB?BCCCCCCCCCBDBBBCC?CCBB?BBCBBB@@<AADBB?BABDCCCC?ACCCBB?BB?999>AABBB=C@@;999999%9B>B???BAA?@7;7;=AA<@<?AA;;8;B@@A?@@D?CCC=ABB?BBCCCCCCCBBBAABB@AACBBBBCBB?BABA@@@DD@CBC@CBBB
@ATNG8:01509:06690
GATGTAGCTCTGCTCTGACTCTCGTACTCATTCGTTTCGGAAGAGACAGATACGTTAATAGTTAATAGCGTACTTCTTTTTCTTGCTTTCGTGGTATTCTTGCTAGTTACACTAGCCATCCTTACTGCGCTTCGATTGTGTGCGTACTGCTGCAATATTGTTAACGTGAGTCTTGTAAAACCTTCTTTTTACGTTTACTCTCGTGTTAAAAATCTGAATTCTTCTAGAGTTCCTGATCTTCTGGGTCTCTCTCTCACGCACTACCATCGATGGATCTGAGTCT
+
;55<<>BCB=AECCBBBCCCBAACCCCCC@A@ACDE>CC?C@CDCCCCCCCCCIGACACDCC@C@DBBBCCCBC@BBCCC5CC@CBCC=BDBB?CCF?BB;;;CCCC?BCCCBDDD>BBBAD@CCBBAA@@=@BCC?@@CBBBBCCCCBBBCCCBBBBAEE@C?AA?@@BCCB=@@AAA7A?B?BAGEH5CC;;;6<@AAAABA@@<ABAB0BBBCB@C>BB@BBCCCCC@CBCCBCCC@CCEC=AAAA@@ABCCCCCCCCCCB@CCAAACC?BBAAACBBCC
@ATNG8:01512:06748
GATAGCGCATATCAGCGCAGCCCAGAAGATCAGGAACTCTAGAAGAATTCAGATTTTTAACACGAGAGTAAACGTAAAAAGAAGGTTTTACAAGACTCACGTTAACAATATTGCAGCAGTACGCACACAATCGAAGCGCAGTAAGGATGGCTAGTGTAACTAGCAAGAATACCACGAAAGCAAGAAAAAGAAGTACGCTATTAACTATTAACGTACCTGTCTCTTCCGAAACGAATGAGTACGATGAGAGAGCTCTCTCTACCATCGTCATCCAGAAGTCT
+
:56BDCCBBAAAEDCCBBBBBC<BBD@CCCCCC@C@BBCCBBB@CC@C?B@A@@@@A0A?BBCCCEB<;;A8@B;;;;;':5.57=<=0<@=7<A;AA@@00-0=@@=ABC@CBDCDCCCCCCDDCCCC@CDDD=AACCCCCD?C@CBB?BCCCCBBB@CCBBBC?BB?CCC@CCBB@:A??:?@@@@2@A>A:9:CCCCC?C?AABB?B?CADBB@BC@@@AA@C@CBC=BBD@DCBCBC??@???CCCBBBBBBBBAA>><>B@@BB@@@@CCB?BBBB
@ATNG8:01487:06785
GATGGTAGTGTCATATGAGAGTGTGTACTCATTCGTTTCGGAAGAGACAGGTACGTTAATAGTTAATAGCGTACTTCTTTTTCTTGCTTTCGTGGTATTCTTGCTAGTTACACTAGCCATCCTTACTGCGCTTCGATTGTGTGCGTACTGCTGCAATATTGTTAACGTGAGTCTTGTAAAACCTTCTTTTTACGTTTACTCTCGTGTTAAAAATCTGAATTCTTCTAGAGTTCCTGATCTTCTGGCTCTCGTAGACAGATACTACCATCGTCATCCAGAAGTCT
+
55:>9=BBB=>@B==?DBCCAB@CBB966>BB?C=BC=CC@D@@@A;66A;>>>00+/7:::B@C?BBDBB;;0>8;;777'/0)//;;5@DAA<@:;4;B7;<BBBB@CCDCCEDE@ECC@D@CCCCBBACBDBBBACBBBCCCBCDDCBBBBE@CBB?BD@D@DDAAABBCB?C;;;;6;>E=BABBB,@@;;;0;@@;;;BCCC@CDED5DBBBB@BIDC?BBBCCBB?C?ACCC@@=@@B?C@BACCCCCDDCCCCDDDBB?B@@@BBCCCACBB>B@@@
@ATNG8:01494:06809
GATGGTAGCGAGCGAGTGTGTATACCAGAAGATCAGGAACTCTAGAAGAATTCAGATTTTTTAACACGAGAGTAAACGTAAAAAGAAGGTTTTACAAGACTCACGTTAACAATATTGCAGCAGTACGCACACAATCGAAGCGCAGTAAGGATGGCTAGTGTAACTAGCAAGAATACCACGAAAGCAAGAAAAAGAAGTACGCTATTAACTATTAACGTACCTGTCTCTTCCGAAACGAATGAGTACGATGAGATCTCGTGTGCTACCATCGTCATCCAGAAGTCT
+
444:5::>>;>655=<::;@B@@?;699;6555;44.4.4;;;<?@;996=9;;99;;;;;#:5955;;;@>>BC>BCCCFCC2;;6;=AAA7CBB@BGCCCCCCC?B>BB>BBB>BBCCBCABBDDEBBBBB>BB@@>B@@@BCBD@DAH:::;CB@@AED@BCBBBA?CC9::A?AABAB=BA@;9::::(9A?BBBBBCCBB?B?BB??<>?@=BBB?BB@AABB?D?@AE?DCD@@@@?BBBCB@??BAAAABAAAA???BB@CBB?BBCCC@BBD@EDDC
@ATNG8:01478:06880
GATGGTAGTGTGTCTCTGAGAGTAGTACTCATTCGTTTCGGAAGAGACAGGTACGTTAATAGTTAATAGCGTACTTCTTTTTCTTGCTTTCGTGGTATTCTTGCTAGTTACACTAGCCATCCTTACTGCGCTTCGATTGTGTGCGTACTGCTGCAATATTGTTAACGTGAGTCTTGTAAAACCTTCTTTTTACGTTTTCTCTCGTGTTAAAAATCTGAATTCTTCTAGAGTTCCTGATCTTCTGGTCTACTACACTGTACTCTACCATCGTCATCCAGAAGTCT
+
;;;C?B>>;66@>DBCCCCCC;;;BCCC@B00+0===9@C@C@BCBBBBC?BBCBB9;7<EAA=A?BBDCGEBBBGCCBCB5BB>AAB@8>@:;8;;A>AA@000??B=CB999CCC?CBB?B>BBBB<;;B?AB@@>BJHCFDDCCCBCBCB@@>ABB?DD@C@CCCBCCFCC@BBBBB7B>C>;<;;;*;@CCEG<CAA@?<;9:=@BBD196=C?9<9<>259??AAC@C>AABA@@@BBB@@@@CBCBA@@DECCBCCB@@>@AAAAAABB@CCC?C:;:
@ATNG8:01483:06952
GATGGTAGTGTGTCTCTGAGAGTAGTACTCATTCGTTTCGGAAGAGACAGGTACGTTAATAGTTAATAGCGTACTTCTTTTTCTTGCTTTCGTGGTATTCTTGCTAGTTACACTAGCCATCCTTACTGCGCTTCGATTGTGTGCGTACTGCTGCAATATTGTTAACGTGAGTCTTGTAAAACCTTCTTTTACGTTTACTCTCGTGTTAAAAATCTGAATTCTTCTAGAGTTCCTGATCTTCTGGAGATATCATCAGCGAGCTACATCGTCATCCAGAAGTCT
+
554:5;455544<>;;>@ACCDBCCHDECA@A?DAAB9@@>A>AABBCBEADBCAA;A=ACCC?B?B;9;;??;<:>>===*55.5555)5:::7;;9699.55599;166>><<<@<<<<;?296@=B=B@=??>A=BABACCA::99@BBCCCA@??8998A:@AB999CDD9>9999&95>;9999*555590;=;;;;>955.5555$55599.5.59.55=996;:<794494939:<7<>>>>?999BBBDC@B:;99BDAABBAAA?BAA=ACAA
@ATNG8:01522:06962
GATGGTAGTGTGTCTCTGAGAGTAGTACTCATTCGTTTCGGAAGAGACAGGTACGTTAATAGTTAATAGCGTACTTCTTTTTCTTGCTTTCGTGGTATTCTTGCTAGTTACACTAGCCATCCTTACTGCGCTTCGATTGTGTGCGTACTGCTGCAATATTGTTAACGTGAGTCTTGTAAAACCTTCTTTTTACGTTTACTCTCGTGTTAAAAATCTGAATTCTTCTAGAGTTCCTGATCTTCTGGTGTATCAGCGAGTATCTACCATCGTCATCCAGAAGTCT
+
444;7>=<<<///<::/66555;;;;CCCDED?C899.99.438:<=;;;:==CDDAC?BCCC?C>;;;BCDAABBCCCCC5B@<AABB=BCBC?BAA=AC?CBCCCCACBABBBBCACBB>B@BB<;;BBB?BBBC?BCCGABBECBB@B@CBC@;;;GCC@B@BDCCCCFCC@CCCCD:B@CABBDDE5CCA@@;ABBCCC;<;D@DDFD3BBBCC@C?BBACCCB@@@?B?CCA;;;>@?<8<000A@@BCBB@@??>>9929>>A966?C<@9979>>>
@ATNG8:01514:07037
GATGGTAGTACATGATAGACGACACCAGAAGATCAGGAACTCTAGAAGAATTCAGATTTTTAACACGAGAGTAAACGTAAAAAGAAGGTTTTACAAGACTCACGTTAACATTATTGCAGCAGTACGCACACAATCGAAGCGCAGTAAGGATGGCTAGTGTAACTAGCAAGAATACCACGAAAGCAAGAAAAAGAAGTACGCTATTAACTATTAACGTACCTGTCTCTTCCGAAACGAATGAGTACTATGTAGAGCTCTATACTACCATCGTTCTCCTTAAGTCT
+
@@@A9@@CC==CCC@??@@@;;;BB=ACD@BBCB;;7;>BABCCCC@CC@B?CBBCCCCC5CACCGCCEC9;;A9A======)==8=8<<<0<@@=@BAAACC;;9;>AAC>@@?@@@AAAAACFFFBBBBB?DBAA=ABBCBCDC@C@CAA?ADDEGCBB@BBBBBE?AA@BBB?BBBBB;A==:::999(9@9??ABFBBBA?B?BBCC?C>@BBCC@BBCCBBC@D@CBC>CBB@@@@CBBB@@@BACBBBB???BBDBABC?BB>>C?BBB@B??<?>>>
@ATNG8:01536:06412
GATGGTAGTGTCATATGAGAGTGTGTACTCATTCGTTTCGGAAGAGACAGGTACGTTAATAGTTAATAGCGTACTTCTTTTTCTTGCTTTCGTGGTATTCTTGCTAGTTACACTAGCCATCCTTACTGCGCTTCGATTGTGTGCGTACTGCTGCAATATTGTTAACGTGAGTCTTGTAAAACCTTCTTTTTACGTTTACTCTGTGTTAAAAATCTGAATTCTTCTAGAGTTCTTGATCTTCTGGGTGTATCAGCGAGTATCTACCATCGTCATCCAGAAGTCT
+
445:7=BBCCDCCB=BBCFGBAACCBBBDB@@;?@@>:A@<A>BBBDGCCACC;:;@C?BD@@<C@CDCCBAACB@BBDEE3CC>BBDE?CCFC@CBE@DB:;<CDA@?AHCCCCCC@CCC@C@CBCBBBBB@CCDD@BBBCCAAACCCCBCCCC?CCB?CE@C@BBBBBCBAA@CCCCC;B@C?@@CCC5CBBBC8;;BBBBCCCACCCC5CCBBB>B?BCAHHHECBB>;;6;CA@@=@ABB=CBBBCDCFBBBCCCBCC;;;;CCDBBBCC?BBCAG:::
@ATNG8:01566:06405
GATGGTAGATATATGCAGCTCTACCAGAAGATCAGGAACTCTAGAAGAATTCAGATTTTTAACACGAGAGTAAACGTAAAAAGAAGGTTTTACAAGACTCACGTTAACATATTGCAGCAGTACGCACACAATCGAAGCGCAGTAAGGATGGCTAGTGTAACTAGCAAGAATACCACGAAGCAAGAAAAAAGAAGTACGCTATTAACTATTAACGTACCTGTCTCTTCCGAAACGAATGAGTACTGTATCTATGTGTGCGCTACCATCGTCATCCAGAAGTCT
+
8888.44999?=;;;;;;;@@>5505::59;;5:9:>:9998<99.336;644448::;);7:===<=;9378)33<;<<=)44.4.444&5<=:??C>@BA00+0800/99379455:<=<=ACCLCBB@CCBB?BBBCCB@@<@;A;;6;B@@@CCD?CCBB??=>?:;==*//;>69/7/777777#/;49///8688828>;2252919<B?>;?@595>>9A8;?B8?>>:=987><><BBBBCBCB::89?>>==;;6;=<;==?BC@CCC<@989
@ATNG8:01547:06487
GATGGTAGCGCATATCAGCGCAGCCAGAAGATCAGGAACTCTAGAAGAATTCAGATTTTTAACACGAGAGTAAACGTAAAAAGAAGGTTTTACAAGACTCACGTTAACAATATTGCAGCAGTACGCACACAATCGAAGCGCAGTAAGGATGGCTAGTGTAACTAGCAAGAATACCACGAAAGCAAGAAAAAGAAGTACGCTATTACTATTAACTTACCTGTCTCTTCCGAAACGAATGAGTACTATGTAGAGCTCTATACTACCATCGTCATCCAGAAGTCT
+
::;>:>B>?EAA@666<<<=;;55.555.55/77;)/)/7:::<=85/)/5///77777);8==;;;>>;AAC;BA<;;;;';?=?5;;;-;AA=ABBABB@AB>B@BE@CBB?BGDDBAAB;;:B@@@BCADICC@BBCCBBBD?B@BCC@BDDDCCBB?CBBBCC@CB?BBB@BBAAA<ABB?CBBBB3BB?BBACBBBBC@???AA<?;?A???<?=;;;;;:><===7===8=>>>@??;;;??;??BBBAACCAA@@@<@;=>>=>>A=A@?<?;;:
@ATNG8:01567:06550
GATGGTAGTATAGAGCTCTACATAGTACTCATTCGTTTCGGATGAGACAGGTACGTTAATAGTTAATAGCGTACTTCTTTTTCTTGCTTTCGTGGTATTCTTGCTAGTTACACTAGCCATCCTTACTGCGCTTCGATTGTGTGCGTACTGCTGCAATATTGTTAACGTGAGTCTTGTAAAACCTTCTTTTTACGTTTTACTCTCGTGTTAAAAATCTGAATTCTTCTAGAGTTCCTGATCTTCTGGATATGAGTGACTCGTGCTACCATCGTCATCCAGAAGTCT
+
0//969AACACAABFDCCABCCHCCCBBBBBB?BBBC>CC@CCDBBBCBB@CCBAA>A?AAAA?A?BBCAABBBB?BBBBB3BD?CBBB=BCBB?BBC?BB<?>BB?>=>BCB>?=@<???1617<<=@@??<?@>><>@>>=BB@@???AAA>>6;;=99838>@@?AAEE=>:=@@?@6@=@=@DDCD/><----)------26-/)/=<<+<;???;A;7736>>A@@@<A=@@B;;;:==A=BAAAA===?AAAA@@@@?>>;>:;:???9949<<6:;;@
@ATNG8:01575:06610
GATGGTAGTGTGTCTCTGAGAGTAGTACTCATTCGTTTCGGAAGAGACAGGTACGTTAATAGTTAATAGCGTACTTCTTTTTCTTGCTTTCGTGGTATTCTTGCTAGTTACACTAGCCATCCTTACTGCGCTTCGATTGTGTGCGTACTGCTGCAATATTGTTAACGTGAGTCTTGTAAAACCTTCTTTTTACGTTTACTCTCGTGTTAAAAATCTGAATTCTTCTAGAGTTCTATCTTCTGGATGACTAGTGTACTACTACCATCGTCATCCAGAAGTCT
+
:66>9>CDCABACDDDCCCCCCCCCCCBBBCC@DCCC=CC@C@CBBBBDD@DCCCD@B@BCCCAC@CCCCCABBC>AA?A?,A@;ABBB<BBDE@CDEAIF?ABBCBB@CCDEBBBC@CBB@B@BCCCCCCD?CBDD@CBBBBBCCCCCCCCBBB@CCC@BA?A=@@BBCBDCF?C@@@@7@>B>;;;;;*;BBBF=AACDCCCBAB5;;;;*;AABD?A?AB?BHEFDCC@BBA><<,00A>AAEBBCBCCCCCCCCCCDE@CCA@ACCBB?BBB>BAAA
@ATNG8:01549:06652
GATGGTAGTGTCAGTGCGCGTCGTCCAGAAGATCAGGAACTCTAGAAGAATTCAGATTTTTAACACGAGAGTAAACGTAAAAAGAAGGTTTTACAAGACTCACGTTAACAATATTGCAGCAGTACGCACACAATCGAAGCGCAGTAAGGATGGCTAGTGTAACTAGCAAGAATACCACGAAAGCAAGAAAAAAGAAGTACGCTATTAACTATTAACGTACCTGTCTCTTCCGAAACGAATGAGTACGTGTGACGTACGTGAGCTACCATCGTCATCCAGAAGTCT
+
444<7=BCBBBBBBCCBBCCCDCHD@CCC@BCBBAA=A=@ACBC@@=@A>A?AAAAABCB3B?BBCCDBAA???9?@BBCCC5BB>B>BBB9BBB?BBCCBBD@@>@@CC@CBB?BCAABDCCCCCCCCCBC?BD998;BAAABAA>B@CCC@CCCCCAA@?CCCABB@BB?AA@399>?<5>??;999999%9@<A?>@BBB>?6:79;@C4;6;=A@@=@BAAACB@B@BCC>C??=?BBBBBEDAAAAAAACBBBBBBBBBBB?BAAABBBBB?BBB>BA>>
@ATNG8:01549:06670
GATGGTAGAGAGAGCTCTCTCATCGTACTCATTCGTTTCGGAAGAGACAGGTACGTTAATAGTTAATAGCGTACTTCTTTTTCTTGCTTTCGTGGTATTCTTGCTAGTTACACTAGCCATCCTTACTGCGCTTCGATTGTGTGCGTACTGCTGCAATATTGTTAACGTGAGTCTTGTAAAACCTTCTTTTTTACGTTTACTCTCGTGTTAAAAATCTGAATTCTTCTAGAGTTCCTGATCTTCTTGATATGAGTGACTCGTGCATCGTCATCCAGAAGTCT
+
955>:>BCCDCCCCC@AACHCCCCBCCCECBB@BCCC>CD@D@DBBBBCC@DCDAA=B@CC??=@:BDCCCDA=C>BB===+BC@CBAA;@ECD@BBB?BB=>>BCCC?ABACB?@@?BB@;@<AAAAA???;AABB:>>A>>>>@@FAA@???@8;8?9>96A4777766555377799.90515;CCCC'<:///*/8<///9//718:<:.8>>=><><>A<@B@@>?><@<??@@;;7;>;??@@@@===@@@DA?@??@AAA=;::?;>@A:>>;;
@ATNG8:01549:06698
GATGGTAGGCGAGAGTGAGACGCAGTACTCATTCGTTTCGGAAGAGACAGGTACGTTAATAGTTAATAGCGTACTTCTTTTTCTTGCTTTCGTGGTATTCTTGCTAGTTACACTAGCCATCCTTACTGCGCTTCGATTGTGTGCGTACTGCTGCAATATTGTTAACGTGAGTCTTGTAAAACCTTCTTTTTACGTTTAACTCTCGTGTTTAAAAATCTGAATTCTTCTAGAGTTTCCTGATCTTCTGGGTCTACGCTCGTCGCGCTACCATCGTCATCCAGAAGTCT
+
//7:6;??;=@;;9A=CBBB=<>>>BBA@?9;4;BBB;@@?B>BBBBBBB?BDCA@797;ACB@D?@@AAACBAA>ACCBC1@@9?333(3;:;4>:@9?@?BAA?9:499;<>;7717@:=B:>>@;;:@@<>>:;7:@B>>>A???AAA@?<=8888:?>1818;;>A@?@?;>::9:-97<4;6:;;,::<<<+/*/:99668788-8@@>.;:;:=498<=8<??=?>=>9?<???===:;;;A9=;77///7766:???>>=?;A::9::;;;:>=>;??@@
@ATNG8:01544:06735
GATGGTAGTAGTACACTAGTCATACCAGAAGATCAGGAACTCTAGAAGAATTCAGATTTTTAACACGAGAGTAAACGTGAAAAGAAGGTTTTACAAGACTCACGTTAACAATATTGCAGCAGTACGCACACAATCGAAGCGCAGTAAGGATGGCTAGTGTAACTAGCAAGAATACCACGAAAGCAAGAAAAAGAAGTACGCTATTAACTATTAACGTACCTGTCTCTTCCGAAACGTATGAGTACTGTATCTATGTGTGCGCTACCATCGTCATCCAGAAGTCT
+
888?;@ACECC?666<A??>@666=;@?@:=CBB;;7;=AACCCFF@BA>B@CJCCCEDE5B?@@>@@<?;:::2///9<==/==:?26660599=@AA?@@A@?;@?BCAHDDADDACBCCCCDDCBBBBD@CABB@BAAABBBB?B=A::7;@DCCCBB?BBBBCC???<????A@889+99929@@AA3AB;?:;;>?=<=:=7;>@>=B=>>@AA@BBBAAAB>?=?CE>BECB@?ACBBBBBBBCCC99:BBBBAAABBB?>AA?>>@BB??@?@DAAB
@ATNG8:01562:06702
GATGGTAGTGCGTGAGAGAGAGACCCAGAAGATCAGGAACTCTAGAAGAATTCAGATTTTTAACACGAGAGTAAACGTAAAAAGAAGGTTTTACAAGACTCACGTTAACAATATTGCAGCAGTACGCACACAATCGAAGCGCAGTAAGGATGGCTAGTGTAACTAGCAAGAATACCACGAAAGCAAGAAAAAAGAAGTACGCTATTAACTATTAACGTACCTGTCTCTTCCGAAACGAATGAGTACATAGATATACGTATAGATCGTCATCCAGAAGTCT
+
956>9>CBBBCCBCBEDDCBBBECE=EBB@CCDC99;;@CCBCCCC?CC@D?BCBAAAAA+A9BBBBBCEDBBB;@@?@@@@0AG?B=B@@9ACDAKABBFCCAA=@?AA>BCB@BDCCCBBCCCCBBBBBD@DABB?B?@?BCBB?D@D;;;;CDBBBCC>AACCBB?BB@CCC9::AAA:>@@;::9999%9?<>?=?BBCCA56559=?6A:@@CBB?AB@@@AA=A?AAB>BBB@CBBBBBBBBCCCCAACAA?<<<BABDAA@@=B<A@@;@@?@
@ATNG8:01545:06796
GATGGTAGCACGAGTCCTCATATCCAGAAGATCAGGAACTCTAGAAGAATTCAGATTTTTAACACGAGAGTAAACGTAAAAAGAAGGTTTTACAAGACTCACGTTAACAATATTGCAGCAGTACGCACACAATCGAAGCGCAGTAAGGATGGCTAGTGTAACTAGCAAGAATACCACGAAAGCAAGAAAAAGAAGTACGCTATTAACTATTAACGTACCTGTCTCTTCCGAAACGAATGAGTACGAGAGTCAGAGCAGAGCTACATCGTCATCCAGAAGTCT
+
:55C9BBCCBBB=CFG?DCCC>>C@CCC?CDBDBB?B?CBBBBCDA@@?@>A@AAAAAA2A?BBBBBBBCBBC>BA?????.=A=A;@@@9ABC@BBB?>>>?@<@<??:?AA8:8??A@??A@@A@>=5516>>>;@>>>>>>E=B=A>><>>>>AAAA=A?>?>=<=A@BBB@BBA@?:<993;=<;;/6718BAAAAAAA:>:>>>A;A;?===>;??=<<<<:@=BAA::>>?@@AA999988;;;?>@??AACBB@@A>>;>>CB>>A<A@@<@==>
@ATNG8:01548:06796
GATGGTAGCAGTCATGCATATCTCACCAGAAGATCAGGAACTCTAGAAGAATTCAGATTTTTAACACGAGAGTAAACGTAAAAAGAAGGTTTTACAAGACTCACGTTAACAATATTGCAGCAGTACGCACACAATCGAAGCGCAGTAAGGATGGCTAGTGTTACTAGCAAGAATACCACGAAAGCAAGAAAAAGAAGTACGCTATTAACTATTAACGTACCTGTCTCTTCCGAAACGAATGAGTACAGAGAGTACGATATGTCTACCATCGTCATCCAGAAGTCT
+
88:=04555556=>@;<>>=<;666>8==D>@@@@?;:>:99:@?98-3328266///:::+:588:<==77::;50//7777'//)439990;<=7<666=>;;;7;8<<8<BB9<<B<@A@@>??@@BBBC?BBCC@CCCBA@@C@C@AAB>A@@;::@<A@BBC?@==?9;;82334==3:88488=>?+AA>BBB?AABA>5:7:6;:(/+//0<<,0:?@@BC?C>BBB<BAB583<?????AABCBBBCBBAAA@BBBBB??887999=?:>>A=A==>
@ATNG8:01547:06887
GATGGTAGTGCGTGAGAGAGAGACCCAGAAGATCAGGAACTCTAGAAGAATTCAGATTTTTAACTCGAGAGTAAACGTAAAAAGAAGGTTTTACAAGACTCACGTTAACAATATTGCAGCAGTACGCACACAATCGAAGCGCAGTAAGGATGGCTAGTGTAACTAGCAAGAATACCACGAAAGCAAGAAAGAGAAGTACGCTATTAACTATTAACGTACCTGTCTCTTCCGAAACGAATGAGTACTGTATCTATGTGTGCGCTACCATCGTCATCCAGAAGTCT
+
///718@BABDBBBBBBBCCBAAAA>ACB=CCCAA<@C=ABA;;9A?BC9@???==:???0?:00/??@AB>=>7>@BBDDD1CC?B?BDD;DCC?CBBBCCCCCBC?BC@BCB>CBBBBCCCCDDCCBBCB@CDCC>AACCCCBB@C@C?@?@DCCCDAC?CCBCBB?AA>AAC>AABBA;@9929>>8?CBB?BBBBBBCCC@C?BBCC@C@BBB@@<@BBBABB@C@BBB<CAB?BBBBACCCACCCB@===BBBBCBBBAA>@B@ABBBBB@CCE@C@::
@ATNG8:01530:06923
ATGGTAGTGTGTCTCTGAGAGTAGTACTCATTCGTTTCGGAAGAGACAGGTACGTTAATAGTTAATAGGCGTCTTCTTTTTCCTTGCTTTCGTGGTATTCTTGCTAGTTACACTAGCCATCCTTACTGCGCTTCGATTGTGTGCGCTACTGCTGCAATATTGTTAACGTGAGTTTTGTAAAACCTTCTTTTTACGTTTACTCTCGTGTTAAAAATCTGAATTCTTCTAGAGTTCCTGATCTTCTGGGTCTCTCTCTCACGCACTACCATCGTCATCCAGAAGTCT
+
56<6:::0--77../::BBCCCCCCCCCCBB9;9?D=BB@C@CBBCBCB?BBBAA?BADEIL?@:@00+00@@A>BBCCC1B?B@CAA@;?@@@5;;B?AB>BBAA@D@CCCCCCBB=B@A=@AAACBBCBB?BBCB@CCCDHCBBBCCCBCBCBB?BBB=BA5<5;A??@;;;;-;====3@=B>BBCCC5CCCCC=AAAB@@BB@A5;;;;*;;;;A=B>BC@BBBCCCC@C@CCBBCE7;;;;0<CBBBBBB@ABBBBBBACC>@;AA000??49:<255<;
@ATNG8:01537:06943
GATGGTAGACATATCGTACTCTCTGTACTCATTCGTTTCGGAAGAGACAGGTACGTTAATAGTTAATAGCGTACTTCTTTTTCTTGCTTTCGTGGTATTCTTGCTAGTTACACTAGCCATCCTTACTGCGCTTCGATTGTGTGCGTACTGCTGCAATATTGTTAACGTGAGTCTTGTAAAACCTTCTTTTTACGTTTACTCTCGTGTTAAAAATCTGAATTCTTCTAGAGTTCCTGATCTTCTGGTGAGATATGCATGATGCTACCATCGACCTCTAGAAGTCT
+
9;;C:CCCDBACBABACCCFCDCCCCCCCBBB@A@@@7@CAE:DBDCBBB@CCBBBAC?@@?A@D8<ABCAA@<D?CCCCC2BB@BBBB=BBCB?BBC?CC599?CBB?ABBBB@@A7>>A9>9==@@@>>@<A>>>:?>>>==>@???@@A@@@<@@@<@D<A;????BBBBA<>?A@A5@=@:;;;;;*:>777)//7///;<;@<BABA/=<<<A;A=?@;@@@@>>>=C=@>ABBD:==A;A@@@>@@@AAAA;=::9@>?2:::9>><<>>>@A=C;::
@ATNG8:01564:06915
GATGGTAGAGAGAGCTCTCTCATCGTACTCATTCGTTTCGGAAGAGACAGGTACGTTAATAGTTAATAGCGTACTTCTTTTTCTTGCTTTCGTGGTATTCTTGCTAGTTACACTAGCCATCCTTACTGCGCTTCGATTGTGTGCGTACTGCTGCAATATTGCTAACGTGAGTCTTGTAAAACCTTCTTTTTACGTTTACTCTCGTGTTAAAAATCTGAATTCTTCTAGAGTTCCTGATCTTCTGGTGAGATATGCATGATGCTACCATCGTCATCCAGAAGTCT
+
///;:<?BBCBBBBB996@BA>@@C>?CCCCC?BBBB<BB?B@BB@@@BB>ABBBB@C?BBBB?C@C::5<;:9>699777$9;6>???7>DAA>ACC?BB?88:ABB;>>@@@ABB??B@8><>AA==:88;?A>>8>ABDA@@?????A898;;888=A>>=;BBECCCCCD@BBBBB7A>B>@AAAA0ACCLM>CBFIJCCBAA5;;;;*;@@;;8;>AD@CCBBCBB=@=@CB@@@9;;C@BCCCIFDBBBCBBBCCCDBB?CCCEBBCA@=@@@<@B@@
@ATNG8:01596:06443
GATGGTAGATATATGCACGCTCTACCAGAAGATCAGGAACTCTAGAAGAATTCAGATTTTTAACTCGAGAGTAAACGTAAAAAGAAGGTTTTACAAGACTCACGTTAACAATATTGCAGCAGTACGCACACAATCGAAGCGCAGTAAGGATGGCTAGTGTAACTAGCAAGAATACCACGAAAGCAAGAAAAAGAAGTACGCTATTAACTATTAACGTACCTGTCTCTTCCGAAACGAATGAGTACTGTATCTATGTGTGCGCTACCATCGTCATCCAGAAGTCT
+
<<<<7==<;?<>?DCBBDBAA@BBB?CBB>A@@;;;6;29=99:>?7:;7?=9:5?;===)3.3;;;ABBBBBA9=899>>?)?B=@4444&5::7=666@><00+0;<>;@II>@@BBCCDCCCCFCCCDC?AA;;6<@@@CC;;:;@C@@?@BBDEDCF?CBBA::6::39@?199999,7=>?BDEDD3AA>BCCBBBBBC<?<?==</6.5;@@?<@??::<<5<7477*3884>:<BBBBBBBBBBBBBBBBBBBBBBBB?BBCCAABBE?CBC?B;::
@ATNG8:01598:06427
GATGGTAGTGCGTGAGAGAGAGACCCAGAAGATCAGGAACTCTAGAAGAATTCAGATTTTTAACACGAGAGTAAACGTAAAAAGAAGGTTTACAAGACTCACGTTAACAATATTGCAGCAGTACGCACACAATCGAAGCGCAGTAAGGATGGCTAGTGTAACTAGCAAGAGTACCACGAAAGCAAGAAAAAGAAGTACGCTATTAACTATTAACGTACCTGTCTCTTCCGAAACGAATGAGTACACACTCTCATATGACACTACATCGTCATCCAGAAGTCT
+
455<9>B=A<B@@@AACCCCCCCCC<BBB?BBBBDDAC?A@CCDCC?CC8;9:??BCCCA1C?BBABABAA9:9,9?;;;;:$997<294,5:<7=@<AAACCC@C@BC>BDC>@ACBB@CADDJGFCCBB?BBBB@BCCBECCC?B>A;;8;CCEBBAD@CDCCBB@B??@AA<??AAC>CBB?BCCCC3BB?CBBB???BB?B@DBA@<?<?@BBB>BCCAACC@C=ABG>D@?=??BBBCCFABA@??CBBABBBCCBDFD@?>BBBCBC@CBB?BCCB
@ATNG8:01609:06461
GATGGTAGGCACTGCGCACACATCCCAGAAGATCAGGAACTCTAGAAGAATTCAGATTTTTAACACGAGAGTAAACGTAAAAAGAAGGTTTTACAAGACTCACGTTAACAATATTGCAGCAGTACGCACACAATCGAAGCGCAGTAAGGATGGCTAGTGTAACTAGCAAGAATACCACGAAAGCAAGAAAAAAGAAGTACGCTATTAACTATTAACGTACCTGTCTCTTCCGAAACGAATGAGTACGAGAGAGCACACGTGTCTACCATCGTCATCCAGAAGTCT
+
444>7<DD?>:5559===@ABB:9;:;BC@DCCCCD@C@CBBBBBC@DC@B@BBA@@CDF3C?BBBCBBBB:9939@ABCCC5CC?C@BBB<BCC?CCCCCBCCC?C>@@@DDD=BAACDDCEBCBCCBBAD?DCCC<AACBBAAB<A?ABB?BAAACDCB?BCCBBB@DD?99:<??99929<<:999999%9><>979CCBCD;>:>?CA1838ABBB?BBA@@??9;7;@>8@0000?@@CCBBBBBDCBBBAABBBBBB?B@=@???BCBCB>BBB?C@??
@ATNG8:01593:06585
GATGGTAGTGTGTCTCTGAGAGTAGTACTCATTCGTTTCGGAAGAGACAGGTACGTTAATAGTTAATAGCGTACTTCTTTTTCTTGCTTTCGTGGTATTCTTGCTAGTTACACTAGCCATCCTTACTGCGCTTCGATTGTGTGCGTACTGCTGCAATATTGTTAACGTGAGTCTTGTAAAACCTTCTTTTTACGTTTACTCTCGTGTTAAAAATCTGAATTCTTCTAGAGTTCCTGATCTTCTGGACGACGCGCACTGACACTACCATCGTCATCCAGAAGTCT
+
@@@B?=BBBDCCCCCCCCCCCCCBCCCCCC@?>?BBB>CC@C?CBBBCCC?CCCCC@C@CCCC@B?BDDDDCCCC=?>???,@>;AABA<BCBC@CGJACH?ABACCH@CCCCBBBE@CBA>AAEDDCBBAB?BBCC@CBBADCCCCCCBBBCCC?CCC?CD?B?BBCCBBCCC@BBBBB9@=A;@ABBB5BCCCD=BBCBCCCBAA5;;;;*;CABC@C@BC@CCCCCBB?A@CCB::;4;:A>BCABACCBBBBBCCBCCCCD@BBBCCCCCC@CBC?BBBB
@ATNG8:01624:06597
GATGGTAGTGTCATATGAGAGTGTGTACTCATTCGTTTCGGAAGAGACAGGTACGTTAATAGTTAATAGCGTACTTCTTTTTCTTGCTTTCGTGGTATTCTTGCTAGTTACACTAGCCATCCTTACTGCGCTTCGATTGTGTGCGTACTGCTGCAATATTGTTAACGTGAGTCTTGTAAAACCTTCTTTTTAACGTTTACTCTCGTGTTAAAAATCTGAATTCTTCTAGAGTTCCTGATCTTCTGGACGACGCGCACTGACACTACCATCGTCATCCAGAAGTCT
+
448<39;>:455<AA@B:;9@AA<:99:=A<?<@ABA9::05.4:;5//<8<///<8<8<=@@:@:@@=B=>?==:==;;;'//)/7::14544399949:.55;;;=8=@@996>?;BBBBC;::BC;;<=5;;95.555<>>@<<<=<;///:)///)//)/3:989:94445544>>,52/799999$/)////)544///////27:::$//555.5.558;779///)/3///7/5.445455555999/////995559949;///////2//-07///
@ATNG8:01604:06614
GATGGTAGTATATCGCGTCGCTATCCAGAAGATCAGGAACTCTAGAAGAATTCAGATTTTTAACACGAGAGTAAACGTAAAAAGAAGGTTTTACAAGACTCACGTTAACAATATTGCAGCAGTACGCACACAATCGAAGCGCAGTAAGGATGGCTAGTGTAACTAGCAAGAATACCACGAAAGCAAGAAAAAGAAGTACGCTATTAACTATTAACGTACCTGTCTCTTCCGAAACGAATGAGTACTGTATCTATGTGTGCGCTACCATCGTCATCCAGAGTCT
+
444:8=CBBBBBABBCCCCCCBBBD?CBC@CBBBBB?B=BBB;;;C?BC@CACCBCCBBB5C>AACCCCBB:::.9=?@ABB2CC@CACCC<CBD@BCCCCCCCD@C?CB@CCD?A@CCCCCCCBABBBBBC@CBBB@BBBBDDBB?B@B@@>@BCCCAAA?CCCCCC@BB??>?599@@@:AAA?BBCCC3CB?B?@?DB@@@<@:==AD=B<AABBB?AB???BB@C?BBD>BBB?AABCGECCABBCCBBBBCCAAADAB>>:::;BBABCB@AAAD@@@
@ATNG8:01618:06645
GATGGTAGATATATGCACGCTCTACCAGAAGATCAGGAACTCTAGAAGAATTCAGATTTTTAACACGAGAGTAAACGTAAAAAGAAGGTTTTACAAGACTCACGTTAACAATATTGCAGCAGTACGCACACAATCGAAGCGCAGTAAGGATGGCTAGTGTAACTAGCAAGAATACCACGAAAGCAAGAAAAAGAAGTACGCTATTAACTATTAACGTACCTGTCTCTTCCGAAACGAATGAGTACGATGAGATCTCGTGTGCTACCATCGTCATCCAGAAGTCT
+
CBBB?BBBCCCCCBBBCBCECCDCC?CCC@CCC@@@@C?BBCBBBC@BB?B@BAAA@@@@.@=BABAAADBBBB:?>AAAAB0AA>A<@@@9@CFACBBBHCCBB>B@BB@BCD?BBCCCBBBDEBCCCCBF@DDBB?BBBA@@??<@@EBB?BCCDDBBA?CCCAAA@BB@???>@@@@@8@@>;==<??1?B?CA@@AABED>A>AB??:>:=ACBB?BB@@@DC@B@CDD=CAA?BCCBAAAAABBCBBBB>@>BBB?@@??<?AA@BBBBB@BCC?B;::
@ATNG8:01627:06672
GATGGTAGTATAGAGCTCTACATAGTACTCATTCGTTTCGGAAGAGACAGGTACGTTAATAGTTAATAGCGTACTTCTTTTTCTTGCTTTCGTGGTATTCTTGCTAGTTACACTAGCCATCCTTACTGCGCTTCGATTGTGTGCGTACTGCTGCAATATTGTTAACGTGAGTCTTGTAAAACCTTCTTTTTACGTTTACTCTCGTGTTAAAAATCTGAATTCTTCTAGAGTTCCTGATCTTCTGGGTGCGCTACAGTCTCTCACATCGTCATCCAGAAGTCT
+
?@@D@CBBBBCBBBCCBBBCCCCCCDBBBC@@?@CCD>CC?C?AA@CCCC?CCBBA>A>AABB?A<AAAAACAAA?BBBBB1BB>BBBB;AAAA>ABB?BB;==@BBB?BCCBB;;>;C@@<@<@???A=>>=D>@>9>??@AAA><<A;;====:8::<>=:<=AA>>?AAAA6=<?DD;E7:5:<;;;+<>88818>>===A=;;5;===.<???B=A=>>;>@AA???;?:?>AAAC<A???7888@???B@@@@>><>?@@??AAA???;ADD=A<<<
@ATNG8:01599:06734
GATGGTAGCTATACGTATATCTATGTACTCATTCTTTTCGGAAGAGACAGGTACGTTAATAGTTAATAGCGTACTTCTTTTTCTTGCTTTCGTGGTATTCTTGCTAGTTACACTAGCCATCCTTACTGCGCTTCGATTGTGTGCGTACTGCTGCAATATTGTTAACGTGAGTCTTGTAAAACCTTCTTTTTACGTTTACTCTCGTGTTAAAAATCTGAATTCTTCTAGAGTTCCTGATCTTCTGGTAGAGCGTGCATATATCTACCATCGTCATCCAGAAGTCT
+
?;?C:>BBBB<BBCCCCCCCEEDECBBABC;;5<;;<&:@6?8?;;?DCCACCBBC@C@BBBC@E?BBBBBCBBA@;;:::*;@:@9:9/7A@@<A@A=BB?BBBBBA=?@?@CBBB@EBA>A@BA@@@AAA=AABA?B???@?A@AAAAA>>::5:;::;:5:;>?@A???AD<AADDD5A=@788776(7<<=@9@A>>>AA<=<8=>=>/>===@=@=BD;??AA???<B<AAB;;:;>@@<@AAAA???AAA@>>>CCCAA<A???AAAAA==AA<A>>>
@ATNG8:01601:06722
GATGGTAGTGTCATATGAGAGTGGTACTCATTCGTTTTCGGAAGGGACAGGTACGTTAATAGTTAATAGCGTACTTCTTTTTCTTGCTTTCGTGGTATTCTTGCTAGTTACACTAGCCATCCTTACTGCGCTTCGATTGTGTGCGTACTGCTGCAATATTGTTAACGTGAGTCTTGTAAAACCTTCTTTTTACGTTTACTCTCGTGTTAAAAATCTGAATTCTTCTAGAGTTCCTGATCTTCTGGAGATACACATGATACTCTACCATCGTCATCCAGAAGTCT
+
::@B?BBBCABBCBCBCDDCCCC@CCCBCCC<<0000,00+/)//(/99;7<<<5569:?@??5;7:DDCBCCBA;;;;;;(;<<@>@?<?BCCAECC@A@<::;BAA>A@@@@@?@<?<=291777;;>=?=@??@:=?AABBCBBBBBBBBBB@>>><AA;A;AAAAAAAAA<>>>>>2=8=7:::::+9AAAA9@<:;:;>=>>;>DDD/A>>>B=A===:=BBBBAA<A;@@@@??<>>A<A@???AA@>>>@>>>D@?>>:>??=<<<=<8=@@<@@==
@ATNG8:01616:06731
GATGGTAGCGCACACATAGATACAGTACTCATTCGTTTCGGAAGAGACAGGTACGTTAATAGTTAATAGCGTACTTCTTTTTCTTGCTTTCGTGGTATTCTTGCTAGTTACACTAGCCATCCTTACTGCGCTTCGATTGTGTGCGTACTGCTGCAATATTGTTAACGTGAGTCTTGTAAAACCTTCTTTTTACGTTTACTCTCGTGTTAAAAATCTGAATTCTTCTAGAGTTCCTGATCTTCTGGATTGCGACGGATATACTACCATCGTCATCCAGAATTCT
+
::;D@DCBBBBBBBCDDCCCCCBCCCDAA@DD@CBBD=BBAC@CBCCCCH@CCCCCAD@DBBC@C@CCCDCCBBB>;::::*:@=CBCC>@?@C>A@DACG@CBBDCGAECCCCCCC?CBC@D@FCCCBBBC?BBDD?BBCCCAA@CCCBCBBBD@CBB?BD@C?CCCCCD@@@?D@@@@9@?C?@AAAA1@CCCE>CBCCCBCC;;7;CCC3DBBCGGE@CC?CCDDDDD?B?BDDCCB@AAB@CC999BBCC@DBBABBBDD@AAABCCBBB?BBB>B?BB
@ATNG8:01624:06734
GATGGTAGCGCACACATAGATACAGTACTCATTCGTTTCGGAAGAGACAGGTACGTTAATAGTTAATAGCGTACTTCTTTTTCTTTGCTTTCGTGGTATTCTTGCTAGTTACACTAGCCATCCTTACTGCGCTTCGATTGTGTGCGTACTGCTGCAATATTGTTAACGTGAGTCTTGTAAAACCTTCTTTTTACGTTTACTCTCGTGTTAAAAATCTGAATTCTTCTAGAGTTCCTGATCTTCTGGATAGCGACGCGATATACTACCATCGTCATCCAGAAGTCT
+
5::=<?:<<=AA=@?>>@?CBBB@A@966;?;9966@8@@:=7;;;:<<<7<<;;;<@8<<:;6:69DC>;;;=@;::999':;<)9<<<3;;==9=>>9>>7<<BCCFA;;=CBBBCABCB@B@CICCAAAB?BBBB@BBBBDBBBCBBBBCCED@CCC@BB@B?BCCCCDBCB@A@@@@3@=@=ABBBC2CCBBB=BBCCCBCCAA=@@@@0@CBCHAEAAA>ABBBDCC?C?CBDAA@?AAA>BBAAACCCBAACCECCCCCC@CCB@AACCC?AAB>BBBB
@ATNG8:01587:06795
GATGGTAGTGATACAGATCAGACACCAGAAGATCAGGAACTCTAGAAGAATTCAGATTTTTAACACGAGAGTAAACGTAAAAAGAAGGTTTTACAAGACTCACGTTAACAATATTGCAGCAGTACGCCACAATCGAAGCGCAGTAAGGATGGCTAGTGTAACTAGCAAGAATACCACGAAAGCAAGAAAAAGAAGTACGCTATTAACTATTAACGTACCTGTCTCTTCCGAAACGAATGAGTACTGCGTCTCACTCTCGCCTACCATCGTCATCCAGAAGTCT
+
:::C?CBBBBBBCCCDBBBCCBCCD@CCC@CCDCBB?B?BBCCCCB?BB?B@BBBBCCCC3B@CCA@BBA@887.7<>?AAA2AC>C4;;;6;BF@DBBBFCDCC@C?BB?CDE?BABBCCCCECCC@BAA?BCDD?CBBBBDDC?A?CCC?CCCCCCCCACCCCBB?BB@BBB?ABAA@;@?=:<@>@@2@A>ABBBBBBBE?B?BBAA?B@BDCBB?BAA@@@@<@=ABB>BCC@BBBBCCCCBBBBBCBBB@@BBBB=@BB>BBBBCBBBB>BBB?C=>>
@ATNG8:01617:06751
GATGGTAGCTCACGTACGTCACACGTACTCATTCGTTTCGGAAGAGACAGGTACGTTAATAGTTAATAGCGTACTTCTTTTTCTTGCTTTCGTGGTATTCTTGCTAGTTACACTAGCCATCCTTACTGCGCTTCGATTGTGTGCGTACTGCTGCAATATTGTTAACGTGAGTCTTGTAAAACCTTCTTTTTACGTTTACTCTCGTGTTAAAAATCTGATTCTTCTAGAGTTCCTTATCTTCTGGAGATACACATGATACTCTACCATCGTCATCCAGAAGTCT
+
777@;8=AA;59;;;?==ACCCCCCCAA@DCC?ABGG>HG:;:;ACCBBCACCCBCAD@BDCC@C=@@;:9?989>A@BBB2AB778>C>BBBB>BBB@CB999@A9:59BC@AABA>ACCAE:=>;;;;;;;@>==7;;BAA@@>>=?>>=::;5:<<7;;5;;===?>==>=:77?CC2>8>8=?@@@/@AA@@:@::;>99///5;8;8+7-//;=4??<AA@;=;<<@;A=@@@@5//85///;;99>??=;;:@@>>>A:==>?>=>AA<>>>=???>
@ATNG8:01584:06812
GATGGTAGCTATACGTATATCTATGTACTCATTCGTTTCGGAAGTGACAGGTACGTTAATAGTTAATAGCGTACTTCTTTTTCTTGCTTTCGTGGTATTCTTGCTAGTTACACTAGCCATCCTTACTGCGCTTCGATTGTGTGCGTACTGCTGCAATATTGTTAACGTGAGTCTTGTAAAACCTTCTTTTTACGTTTACTCTCGTGTTAAAAATCTGAATTCTTCTAGAGTTCCTGATCTTCTGGGATGTGTGCGCAGTGCCTACCATCGACCTCTAGAAGTCT
+
;9:E?CCBBCCCCCBBBDDDDDBBBBBCDCCC@BBBE?DE@C?CCCCBBB@BBBBB@BADDCC@C?CBABBBCCC@CFCDD3AA;?997,3<<B?BBC???8::BAAA?BCBBCCBB;>>B?B??B>>>???<@???====@===;;;DBB@>>>7;:=;=@<@;>>>;;:=8835::==-616255555'27539-337/..5759+....$....7).(262699=>;;:;;D@;==?3//==6://-6--/=<98<;::>>@7;;?>==:>>=A==9=///
@ATNG8:01596:06831
GATGGTAGTGCGTGAGAGAGAGACCCAGAAGATCAGGAACTCTAGAAGAATTCAGATTTTTAACACGAGAGTAAACGTAAAAAGAAGGTTTTACAAGACTCACGTTAACAATATTGCAGCAGTACGCACACAATCGAAGCGCAGTAAGGATGGCTAGTGTAACTAGCAAGAATACCACGAAAGCAAGAAAAAGAAGTACGCTATTAACTATTAACGTACCTGTCTCTTCCGAAACGAATGAGTACTATAGACTATCTGAGACTACCATCGTCATCCAGAAGTCT
+
:<:@<@BBBBCD@AACDCCCFGCCB>CDD@CDCCCC@D@CCDBBBC@CC@C@CCBBBBCB3B?DCAAABCCBBA9@?:;;;;*;@=?@DDC;CCE?CCCCCDD@@>@@BB?C@@>ACECCBCCCCCAAABBD@DCCC=BACCBBAB?CACBB?BDBBBCBB?CBBGBB?AC@BBB<??DDC=A9949<<<>1?A?B???BDBC@<@7;;CK:=:=CHCB?ABBBBBC?B?CCD=BBB?BBBBBBBBBBAACBBBBBBBBCDBBBB?BBBB??@CC@CCC@CC@@
@ATNG8:01624:06938
GATGGTAGAGAGAGCCTCTCATCGTACTCATTCGTTTCGGAAGAGACAGGTACGTTAATAGTTAATAGCGTACTTCTTTTTTCTTGCTTTCGTGGTATTCTTGCTAGTTACACTAGCCATCCTTACTGCGCTTCGATTGTGTGCGTACTGCTGCAATATTGTTAACGTGAGTCTTGTAAAACCTTCTTTTTACGTTTACTCTCGTGTTAAAAAATCTGAATTCTTCTAGAGTTCCTGATCTTTCTGGTGTCTGATCTGTATCACTACCATCGTCATCCAGAAGTCT
+
:56<:>CBBBB@@DB9=?=====?CCBBBBC@CBBB=BC?B@BJEGCCC>BBCBC@B@LLEC?C?CDDCBACBB:;99:9:#396;79:37BBB>AAA>AA?AAACBB>AACDDD>>;?DD@C?BABBBBAA>AAAA=AAA@@@A<=>@>>>;:<96778=A8=:>??@@@ABC;??ACC5@5858?FED/A@>>>9>?????@>==5;;:::';<=?@<@;AA;>>@@?>>:><?@AA:::3:>>8=>==?AAAA==:;;888===;>=>=@@?>>=>>>=BB;;
@ATNG8:01583:06954
GATGGTAGATATATGCACGCTCTACCAGAAGATCAGGAACTCTAGAAGAATTCAGATTTTTAACACGAGAGTAAACGTAAAAAGAAGGTTTTACAAGACTCACGTTAACAATATTGCAGCAGTACGCACACAATCGAAGCGCAGTAAGGATGGCTAGTGTAACTAGCAAGAATACCACGAAGCAAGAAAAAGAAGTACGCTATTAACTATTAACGTACCTGTCTCTTCCGAAACGAATGAGTACTACTCTCAGAGACACACTACCATCGTCATCCAGAAGTCT
+
=>==9=<<<<=ACBBBC>>@CB@@@4955.5:>=@?8@<@B;;;;;5382;678884<<<+<799///88:8882::==>><'44.4.4::+:==15669996669=:=>9===:==>>;@@A<CCBCCDD@;==00,/=>;?B<C@C@C;:7;ABA<<<C@@AABBB@DED:;:=@A9947?A7=>EDD3BB?998AB@@AA@B@BBBB:=488@9949@@595>9<455=6<<=6:;=8====>BAAAABFDBBBAA@@?=<6;///::=?C?BA@=@:97
@ATNG8:01588:06992
GATGGTAGTACATGATAGACGACACCAGAAGATCAGGAACTCTAGAAGAATTCAGATTTTTAACACGAGAGTAAACGTAAAAAGAAGGTTTTACAAGACTCACGTTAACAATATTGCAGCAGTACGCACACAATCGAAGCGCAGTAAGGATGGCTAGTGTAACTAGCAAGAATACCACGAAAGCAAGAAAAAGAAGTACGCTATTAACTATTAACGTACCTGTCTCTTCCGAAACGAATGAGTACAGAGAGTACGATATGTCTACCATCGTCATCCAGAAGTCT
+
88:A@A?CC;<<@>>>;;@B@@;998@5976@9;==+0+/7:::<B?@@=@>@=??>@>@,>=@BCCCCC;;;C=A@<;;;;':?<;4955&5@<<;;99CBB;;99=BD@DCB@BBBBBCCCBBBCBBBCC@CCAA=A@@@CCCB@CACCC@BCCCCCDD?BBBCBB?BC@CCC=>>?=?8?8918@?@?2A@=AABCCCCBB@B?A@AA4949ABBB?AAA@AAA=@@BBE?EEE?BAAABBCBBDBBBAAAACBCCB@@@==:<BBB=>>BB?BBB@B888
@ATNG8:01612:06961
GATGGTAGAGTACAGTGTATAGACCAGAAGATCAGGAACTCTAGAAGAATTCAGATTTTTAACACGAGAGTAAACGTAAAAAGAAGGTTTTACAAGACTCACGTTAACAATATTGCAGCAGTACGCACACAATCGAAGCGCAGTAAGGATGGCTAGTGTAACTAGCAAGAATACCACGAAAGCAAGAAAAAAGAAGTACGCTATTAACTATTAACGTACCTGTCTCTTCCGAAACGAATGAGTACTATAGACTATCTGAGACTACCATCGTCATCCAGAAGTCT
+
;59A9BBBBCCCBBBBDCCCECCB@BBB@CCCC@@=A?AACCCDC@CC@C@CCDBBBBB2A@CCCCAA@CCDE>@@@@@@@0@B?B@ECC<CCD@CCCBBBC::7;ACC@EBB@BFCDCBBBEDDDBBB@@<@ABB?BBEDDBBB?DADAA?ACCCBBCB?BBBBBB???;??>?BBBBB=><<;99::::%9?<?@@ABBB=>1815;;=4=<?>BBD?AADBBAA=A=AAA;AAA>??AABEDBBCC??::9CDCCABBCCBB?DDCBBBBAA?ABB?BBBB
@ATNG8:01581:07000
GATGGTAGTACATGATAGACGACACCAGAAGATCAGGAACTCTAGAAGAATTCAGATTTTTTAACACGAGAGTAAACGTAAAAAGAAGGTTTTACAAGACTCACGTTAACAATATTGCAGCAGTACGCACACAATCGAAGCGCAGTAAGGATGGCTAGTGTAACTAGCAAGAATACCACGAAAGCAAGAAAAAAGAAGTACGCTATTAACTTTTAACGTACCTGTCTCTTCCGAAACGAATGAGTACAGAGAGTACGATATGTCTACCATCGTCATCCAGAAGTCT
+
/7776<BCCCBBBBBBBBCDEECDC@@AA@A@;ABA?C=@@@599;7:><@=>>>;;;;;;#:4=<=E>@CBBBB>AA@BBBB5BC@CADDD;CBB?BCCCCCB@@<@?BB@BDD?BBCCCCBBBBBBCBCCC@DCCC@CBCBCA@>4;5;BB?DDDCCCDD@CCBABC?BB@CCC<?=999.9=>;:9:9:9%9;99847=379;8;98@BB:B?CAAAB?DB9887608:9::,99818@@?@A>>>>?>??@@@@?@?=:::??:@778@AA@@<@??;?;;;
@ATNG8:01658:06456
GATGGTAGTGTGTCTCTGAGAGTAGTACTCATTCGTTTCGGAAGAGACAGGTACGTTAATAGTTAATAGCGTACTTCTTTTTCTTGCTTTCGTGGTATTCTTGCTAGTTACACTAGCCATCCTTACTGCGCTTCGATTGTGTGCGTACTGCTGCAATATTGTTAACGTGAGTCTTGTAAAACCTTCTTTTTACGTTTACTCTCGTGTTAAAAATCTGAATTCTTCTAGAGTTCCTGATCTTCTGGATAGCGACGCGATATACTACCATCGTCATCCAGAAGTCT
+
::4905:BBB@@95555=9?@@:69B@>=?00+0>@>9?A?C@CCBBBCE?BABBB=C=CCCC@CABCFFFCCBG@CGFII5CB?BBCC=BBBB?B;;8<C@<;;DCH@CDCBCCAA?ADD@D?CCDCCCDE@CAAA>BBCCCABACCCBBCCCB@;;;>@@<@?BA@AABBBB@A;;;;.:;@=@@AAA*;;@@@8ACBBBCCCCC4;;;;*;>>A@?B@CD@BBBCEDC@C?BBB;;;>@AD@CCCCBDC;<;BBABBCCF;<:<CBCCBCCC@CCD@C;;;
@ATNG8:01652:06509
GATGGTAGGCACTGCGCACACATCCCAGAAGATCAGGAACTCTAGAAGAATTCAGATTTTTAACACGAGAGTAAACGTAAAAAGAAGGTTTTACAAGACTCACGTTAACAATATTGCAGCAGTACGCACACAATCGAAGCGCAGTAAGGATGGCTAGTGTAACTAGCAAGAATACCACGAAGCAAGAAAAAAGAAGTACGCTATTAACTATTAACGTACCTGTCTCTTCCGAAACGAATGAGTACACATCGTCGTGTCGTGCTACCATCGTTCGGTCAGAGTCT
+
::9?9=CC?BA@@@BBBBA@>B<<;49@@<=CCBBB?B@HCFEGDC?@@=@>BBBCCCCC3C?CBABCCEC:::8:AACEFG2CCGE?CBB7BA@<ABA@ABBBB7;6;B?ABA?BBBCHFEBCBCBB;;;;5<A@@=@BBACA@@7;7;AA=ACCCCCFC?AAA????@A=AA@:=;00,/68488<<<<&=?>894<B:>?><A<@>>>8>:88;BC?AAABBAA>>7;;=5=00*0@@@BBCBBB>><?@@?><<>??@BBB?BC@?????<?AB???AB@
@ATNG8:01665:06519
GATGGTAGTATAGAGCTCTACATAGTACTCATTCGTTTTCGGAAGAGACAGGTACGTTAATAGTTAATAGCGTACTTCTTTTTCTTGCTTTTCGTGGTATTCTTGCTAGTTACACTAGCCATCCTTACTGCTGCTTCGATTGTGTGCGTACTGCTGCAATATTGTTAATCGTGAGTCTTTAAAACCTTCTTTTTACGTTTTACTCTCGTGTTTAAAAATCTGAATTCTTCTAGAGTTCCTGATCTTCTGGATACACTCATGTGCACCTACCATCGTCATCCAGAAGTCT
+
///85:@9<5A:;5;=?CBB>B99:A@>>B@@9?;;;;*;C<>9<<<>>?;;>>>00)/)/9//)/+/3;<333336;ADDC2@@;@7733&398=6=;?17938<<88<<@><??@??;>;;6;5;:76///8627---(----.56877;<77599496A7::-5-2299<52299=-555*515044666$---444*477998:8222)2===*99;2205;AA;8885335(/(.-2-..0333057759:A855///8990:97499@>@@>>><?BB8;::6
@ATNG8:01669:06598
GATGGTAGACACGTGTGCTCTCTCGTACTCATTCGTTTCGGAAGAGACAGGTACGTTAATAGTTAATAGCGTACTTCTTTTTCTTGCTTTCGTGGTATTCTTGCTAGTTACACTAGCCATCCTTACTGCGCTTCGATTGTGTGCGTACTGCTGCAATATTGTTAACGTGAGTCTTGTAAAACCTTCTTTTTACGTTTACTCTCGTGTTAAAAATCTGAATTCTTCTAGAGTTCCTGATCTTCTGGATAGCGACGCGATATACTACCATCGTCATCCAGAAGTCT
+
@;;C;CBAACCDDDDAAAAECCCDCCDBCCCC@CCCC=BD@C?CDCCCBB?BBCAC?C?CCCC?A;?@BBB@AAD?DBCCC3BB?CBBB<BCAA?BBB>BB=AAABDC?BABBABBC????<A=AAAA@>>>=AA@@<@@A===>=>=B@@?>>>;888=@@<?=@??AAA@@A=@???>2=5;4:::::+:><<=7====???=>><>BBB/@@@@@<A<BA<AAAA>>><@=@B?=::5:<<;??DDA@@=>>?@?A???AAA;A???AAAAC:??@<@==<
@ATNG8:01637:06738
GATGGTAGGACGAGCGTCTGAGAGGTACTCATTCGTTTCGGAAGAGACAGGTATGTTAATAGTTAATAGCGTACTTCTTTTTCTTGCTTTCGTGGTATTCTTGCTAGTTACACTAGCCATCCTTACTGCGCTTCGATTGTGTGCGTACTGCTGCAATATTGTTAACGTGAGTCTTGTAAACCTTCTTTTACGTTTACTCTCGTGTTAAAATCTGAATTCTTCTAGAGTTCCTGATCTTCTGGCGCTCTGTCACGTCTGCTACCATCGTCATCCAGAAGTCT
+
///:6:AC??@@;;<AAAABAC<;8;BBBCCC?C:;:0;?5;6<BBBBCB@BDCBDFC@CBBB@B@CCAAAAAAB>@@@@@,@@=A@BE>CBCCACCD@BB?BB@@@B>BBBA@AABAEDC@D?CEBB@@@A?BBBB@FCBBBCCCCCCBBBCBB>AAB=@A=@<@BCAAB;;;>B;;;0;4;;:;;;.9AABB9<;DCAAABB@9@@@3>@@::4:>ABADFCDCCC@B?BCCBBA?;;<@BCCCBBBAAABCBBBBBCCC@CCDBBBCCC>BBDADBCC
@ATNG8:01669:06718
GATGGTAGTACATGATAGACGACACCAGAAGATCAGGAACTCTAGAAGAATTCAGATTTTTAACACGAGAGTAAACGTAAAAAGAAGGTTTTACAAGACTCACGTTTAACAATATTGCAGCAGTACGCACACAATCGAAGCGCAGTAAGGATGGCTAGTGTAACTAGCAAGAATACCACGAAAGCAAGAAAAAAGAAGTACGCTATTGACTATTAACGTACCTGTCTCTTCCGAAACGAATGAGTACGTGTGCGACGTGTCTCCTACCATCGTCATCCAGAAGTCT
+
555>7=ACBBAB@?;;:;;?666>>8;;;7;<<===:>:===::;B@BB@B@@@<CCCCC5D?CCDDBBBDCDF>BBBCCCC5DD?B>AAA7@@A>@BCCAA?;;;)98C>;?>>:==A=BBBCEBBBCBBAA?BCCCACDCCCAAA6;6;BB?CCCGCDCC@BBB;;<@BB?DED7::AA@9@=>99:::::%9@;?979DCBBB@BBABBB?B?BCA??=?B>>?>>;>;>??8>?>6;;:;;<7///9898A?>>>>8998<<<::;;=BBBBD@B@@=@A@@
@ATNG8:01655:06789
GATGGTAGAGTATCATGTGTATCTCCAGAAGATCAGGAACTCTAGAAGAATTCAGATTTTTAACACGAGAGTAAACGTAAAAAGAAGGTTTTACAAGACTCACGTTAACAATATTGCAGCAGTACGCACACAATCGAAGCGCAGTAAGGATGGCTAGTGTAGCTAGCAAGAATACCACGAAAGCAAGAAAAAGAAGTACGCTATTAACTATTAACGTACCTGTCTCTTCCGAAACGAATGAGTATGTATCTATGTGTGCGCTACCATCGTCATCCAGAAGTCT
+
444;7<BCLDBCBBBABACCCAAAD@CCDADBBB@@=@?BBCEDBA=BD@E@CBAABDED5B@BCCGCCCCCCE>CCCCDCC5CC?C:@AA9ABFAJBBBCCCBB?B@CC@AAA>BCBABCCCBBBCCCCCC?BDCC<AABBCCBB@B@BAA@BBBCCCCDCCCCCBB?BE@@?@@BBABC=@A?<<<>>>.>A?BBCCCCCCGAC@BBCCAC@CCCBB?BC@@@CC@D@BBB=BBC@BBCCCBBCCCCCBBBBBCCBCCCCCC?BABBAACCB?B@@;@@@@
@ATNG8:01646:06806
GATGGTAGTCTCAGATAGTCTATAGTACTCATTCGTTTCGGAAGAGACAGGTACGTTAATAGTTGATAGCGTACTTCTTTTTCTTGCTTTCGTGGTATTCTTGCTAGTTACACTAGCCATCCTTACTGCGCTTCGATTGTGTGCGTACTGCTGCAATATTGTTAACGTGAGTCTTGTAAAACCTTCTTTTTACGTTTACTCTCGTGTTAAAAATCTGAATTCTTCTAGAGTTCCTGATCTTCTGGATAGCGACGCGATATACTACCATCGTCATCCAGAAGTCT
+
@?@?;CCDBBCCCCC@AABBCDCBCCCCCCBB?CBBB>BC@C@ECCCBBB@CCBBC@B@BBBA?BBBBBCC?A@B?BBCBB0;;85@CC=BAB@<@>@<>@<??AABE@CBCC???B>AAC@C@CBBCBBBC?BDDD@DBBBBBCBBBA@????@<@CB@CC?B?@@BB@ABCC@CCCCC9B=A=AA@@@,@A@BC8;<BBBBDBBCACDFD5EBBBBAB@DD@DBBBBBB?BACCCBBB:;:C?CCAAADBBBBBCDDBBDDDC>AACCCCCAA?BDD@C;::
@ATNG8:01669:06815
GATGGTAGTGTCAGTGCGCGTCGTCCAGAAGATCAGGAACTCTAGAAGAATTCAGATTTTTAACACGAGAGTAAACGTAAAAAGAATGGTTTTACAAGACTCACGTTTAACAATATTGCAGCAGTACGCACACAATCGAAGCGCAGTAAGGATGGCTAGTGTAACTAGCAAGAATACCACGAAAGCAAGAAAAAAGAAGTTACGCTATTAACTATTAACGATACCTGTCTCTTCCGAAAACGATGAGTACGAGAGAGCACACGTGTCTACCATCGTCATCCAGAAGTCT
+
///;6;A@ABBBB@@;B<AB?;==@49;5.5<9=97274-.----83;;6;6;::<====+;49=;897<=788*8?>>AAA0@@,//)000,0>A<C@?A@@@999)97@B<B@@<@@@AABBB;<;AACAA@>BBAB?BAACCAAA?C?B;;:;BCCDDHD?@@ABBB?CD?AAA5::@@@;@@@=AABABB(AB>?>;?AABB@@<@=@;;;;>8==;;;=6886=>>=8;77777(6655565......777233...33599553.3...33::>7;==9>?@@
@ATNG8:01628:06869
GATGGTAGTGTGTCTCTGAGAGTAGTACTCATTCGTTTCGGAAGAGACAGGTACGTTAATAGTTAATAGCGTACTTCTTTTTCTTGCTTTCGTGGTATTCTTGCTAGTTACACTAGCCATCCTTACTGCGCTTCGATTGTGTGCGTACTGCTGCAATATTGTTAACGTTAGTCTTGTAAAACCTTCTTTTTACGTTTACTCTCGTGTTAAAAATCTGAATTCTTCTAGAGTTCCTGATCTTCTGGTATGACTAGTGTACTACTACCATCGTCATCCAGAAGTCT
+
:::@7?BBBCCCCCBBBCCCDCCCCCCEDDCB@BCCC>CC?A?ABEGCBB>BACCDADACCCBACAGBAAEDDGD@AA@AA,@A=@BCC>CCCC@CDC@BB@BBBCBGAGCGCBBBFACCB@E@GCBBBBBBACCCC@CCCBCAAA@@@@BAAAC@BBC?CC@C>BBD@DCBCC@C;;;;.<>A>;;;;;*;EEDK>DCCCEDC@@A5;<;<(;5<@>:>:>?<@ABAA<B?C;DCA;;;5;;@=AAA;;;BBBBBBBB@AABCC@CCCCCEEDD?CCB?BBB;
@ATNG8:01643:06874
GATGGTAGCTATACGTATATCTATGTACTCATTCGTTTCGGAAGAGACAGGTACGTTAATAGTTAATAGCGTACTTCTTTTTCTTGCTTTCGTGGTATTCTTGCTAGTTACACTAGCCATCCTTACTGCGCTTCGATTGTGTGCGTACTGCTGCAATATTGTTAACGTGAGTCTTGTAAAACCTTCTTTTTACGTTTACTCTCGTGTTAAAAATCTGAATTCTTCTAGGTTCCTGATCTTCTGGACGACGCGCACTGACACTACCATCGTCATCCAGAAGTCT
+
;69D;?BBBBBACCCDDDDCECCCCCBBBDBB?BDDE=CC?B?CCCCCCC?BBBBC?C?BBBC?B?BCBBAABBB?BBCCC3AB?CBBA=BDDC=??C@CC<>=>C??<@BBBCBBB>BBB===A@@A>>>>:@@A?9>>??====AA@>>>>>>:;>>=AA=A=AAA???>>C<AAACD;B6:5::99:+:>8891://///<<=?=AABB/A>>>?<@<@@<B>>><@=?=?@@;995///7;=<=?@@@AA;;;A;;<AA@<@@@@@@@@A9=>A=B888
@ATNG8:01664:06851
GATGTAGATACTCGCTGATACACCCAGAAGATCAGGAACTCTAGAAGAATTCAGATTTTTAACACGAGAGTAAACGTAAAAAGAAGGTTTTACAAGACTCACGTTAACAATATTGCAGCAGTACGCACACAATCGAAAGCGCAGTAAGGATGGCTAGTGTAACTAGCAAGAATACCACGAAAAGCAAGGGAAAAAGAAGTACGCTATTAACTATTAACGTACCTGTCTCTTCCGAAACGAATGAGTACTACTCTCAGAGACACACTACCATCGTCATCCAGAAGTCT
+
==@@<>C<:6>>BED;;<@?>=>@6959056;;==:B9@@@BBA@=??6:5:B@=?>??.;<>@@BAA=>0//)///;;;;+///6:?=?2=;;;?@A@BCB@@=@?BB?BBC=@@;;;@>>;?@<:<<9504?99949@?>>>00+/)/7;6;<<;;;<?<?A?==@=?=;8999>>9898*7=>200)/>>>,8<*//7:;;<8:.5.288:.507=@@@?BCDD:::>A;???9>@B>BBBBBBBBBBBBCCCCBCCAAABBBAA=??@;;:BBC@CCC?BBBB
@ATNG8:01676:06971
GATGGTAGCACACGAGATCTCATCGTACTCATTCGTTTCGGAAGAGACAGGTACGTTAATAGTTAATAGCGTACTTCTTTTTCTTGCTTTCGTGGTATTCTTGCTAGTTACACTAGCCATCCTTACTGCGCTTCGATTGTGTGCGTACTGCTGCAATATTGTTAACGTGAGTCTTGTAAAACCTTCTTTTTACGTTTACTCTCGTGTTAAAAATCTGAATTCTTCTAGAGTTCCTGATCTTCTGGGTGCGCTACAGTCTCTCTACCATCGTCATCCAGAAGTCT
+
;55>9>ABBBA@ABCCGECBCAB?ABCCCDCC@BBBD>ED?C>BBCBCBC@CCBCC@C@CCCC?B?BCBBCBBCA<78889$9;6;?BA=@CBD?BBB@BA799?ABC@BBBBCCBB?ABB?D>A@?B?>>>:>?AA8<=?>>>>>@==>@@@AA<687=@@=B;@?A@@@???<??AAA1;7;7;;KEK/A;77:19/////:;:=8<<<<)6<==A;B7==9@@@B???:>:>BABAA;>=<<6:::ABB?>??@@ABBBAAA=>;;;@@CAA<A?@9:899
@ATNG8:01685:06413
GATGGTAGCTCACGTACGTCACACGTACTCATTCGTTTCGGAAGAGACAGGTACGTTAATAGTTAATAGCGTACTTCTTTTTCTTGCTTTCGTGGTATTCTTGCTAGTTACACTAGCCATCCTTACTGCGCTTCGATTGTGTGCGTACTGCTGCAATATTGTCAACGTGAGTCCTGTAAAACCTTCTTTTTACGTTTACTCTCGTGTTAAAAATCTGAATTCTTCTAGAGTTCCTGATCTTCTGGACAGAGTGTGCAGATACTACCATCGTCATCCAGAAGTCTATCACTGACGATCT
+
444:7======;;;;<666===BBCCCGCCCC@CCGG?GGACACBBCCCC@CBBBA>@=@CCD@C@CCCBBBBBB@BBCBB3A?<;99929EAA?B??=?C?ABBBCC?BAAABCBB>AAC?C?ACAA??@@;@<><9>>A???>>>@@@@@>>>6;;=:=AAA<=>>AA>>>=AA??@@6?=A:=====*<<888-8===>>?<<;4:;:;.;AAAA<@<>><>A???>><>=@@@>>=<>>>=AB???AA@@@@@>>>AAA??<??????AAA=AAB=A???>:72,,))))))(*
@ATNG8:01725:06410
GATGGTAGATACTCGCTGATACACCCAGAAGATCAGGAACTCTAGAAGAATTCTGATTTTTAACACGAGAGTAAACGTAAAAAGAAGGTTTTACAAGACTCACGTTAACAATATTGCAGCAGTACGCACACAATCGAAGCGCAGTAAAGGATGGCTAGTGTAACTAGCAAGAATACCACTAAAAGCAAAGAAAAAAGAAGTACGCTATTAACTATTAACGTACCTGTCTCTTCCGAAAACGAATGAGTACTATAGACTATCTGAGACTACCATCGTCATCCAGAAGTCT
+
:9:C@CCBBCCCCCCCCCCCBCBDC<BBC@BBBBBD?B@BBBBAAA>AB?B@BBBBDGDD2A=989@AAACCBB;A>87777(7@:@8??>18:C>B@?ABBCBB>>:<C;;:;:?>>??>>>@AAA@<<<>;?A::7;@?=<=555)77<>A?BBBBCB=>;;ABBBB?BA=@BA;>>9865&5222'252222#584;?7=<><::1818>;;5;<>>;;;=@@?>=;:4:48///)/00*000;=B@AAAAD@@@@@@@@AAAA><=;>><==>>>>:>886:=@@
@ATNG8:01686:06542
GACGGTAGGCGAGAGTGAGACGCAGTACTCATTCGTTTCGGAAGAGACAGGTACGTTAATAGTTAATAGCGTACTTCTTTTTCTTGCTTTCGTGGTATTCTTGCTAGTTACACTAGCCATCCTTACTGCGCTTCGATTGTGTGCGTACTGCTGCAATATTGTTAACGTGAGTCTTGTAAAACCTTCTTTTTACGTTTACTCTCGTGTTAAAATCTGAATTCTTCTAGATTTCCTGATCTTCTGGTGTCGTCTATCATGTACTACCATCGTCATCCAGAAGTCT
+
CCBB?CBE@CB===>>CCCB<;<B@BB@@D;;4;@@?<AC@D@CABACCC@CCDAB?C@CCDC@B@BEGCCCBCB=@@@@@0@C=BABB:A@:;7;BB?BE:;;BCCC@CKCCCBBB@CCC?C@CCCCBABCACCCA8;;BAA@A@BBBBFDCCB?C;;;;C@C@CBCCCCEDDADBBCB:B>B@BHEEE5DCBBA8;;BBBBCCCCADDD;GBBDEAC@CCFBCCCBBB>B?BBA@;;6;?B?BAAAGDCAABAA@CCCCBBB?C@;;;;;;DAFCCAC;;;
@ATNG8:01708:06604
GATGGTGGTACTGCGCACACATCCCAGAAGATCAGGAACTCTAGAAGAATTCAGATTTTTTAACACGAGAGTAAACGTAAAAAGAAGGTTTTACAAGACTCACGTTACAATATTGCAGCAGTACGCACACAATCGAAGCGCAGTAAGGATGGCTAGTGTAACTAGCAAGAATACCACGAAAGCAAGAAAAAGAAGTACGCTATTAACTATTAACGTACCTGTCTCTTCCGAAACCGATGAGTACTATAGACTATCTGAGACTGCCAAGGCACACAGGGATAG
+
555>9>>:665;:;///::99655)544.5=556>7;6;><9977)//)/)/7;444444#458888::9:::<4:465=>>+==9=156606<<:A@A=;;;;;)///)/78)//5:555665@<;9944055;;9=====B=B?C@@@@>;::?<?9958:;;33.386;;<588<<<39<=878999(9?<<:7922253(.(....(.(..55=7;:;;::7683888(-(---99688:;;343:8822////9998//(/(/(///37333(3377
@ATNG8:01695:06712
GATGGTAGACATATCGTATTCTCTGTACTCATTCGTTTCGGAAGAGACAGGTACGTTAATAGTTAATAGCGTACTTCTTTTTCTTGCTTTCGTGGTATTCTTGCTAGTTACACTAGCCATCCTTACTGCGCTTCGATTGTGTGCGTACTGCTGCAATATTGTTAACGTGAGTCTTGTAAAACCTTCTTTTTTACGTTTTACTCTCGTGTAAAAATCTGAATTCTTCTAGAGTTCCTGATCTTCTGGTGTCGTCTATCATGTACTACCATCTTTCATCCAGAAAGTCTATCACCCGACTGGCCCAT
+
;>@@=;=BBCCCCLCCB@A:?CAAAA@>=@00)0;<739A=B?;<9CDCC@BBAA@<@;?A??4?>B@AACCB@B7AB??>.8>28??:3::??>BBB?BC=9:9?>@;ACCA>>>><>AA=A=BBAA>>>=;>>@@<@>>>@A>>>>==>?;;;5;:;<AA<?<?AA?@@@>=9;8888)79=4:;>>>>(>@====2=;:///87/65555'2555816122,2<<;588:>;A@???B7;;H=;;;;;=;;;>===;;;>=32-2,,,2),,6;5>===6<<;<655769-222--(-2,34
@ATNG8:01715:06742
GATGGTAGTGTGTCTCTGAGAGTAGTACTCATTCGTTTCGGAATAGACAGGTACGTTAATAGTTAATAGCGTACTTCTTTTTCTTGCTTTCGTGGTATTCTTGCTAGTTACACTAGCCATCCTTACTGCGCTTCGATTGTGTGCGTACTGCTGCAATATTGTTAACGTGAGTCTTGTAAAACCTTCTTTTTACGTTTACTCTCGTGTTAAAAATCTGAATTCTTCTAGAGTTCCTGATCTTCTGGGTGTATCAGCGAGTATCTACCATCGTCATCCAGAAGTCT
+
444:7=BCCEEGBB@@@;:;99BBBBDD;;;C@CCCF>BB?B@BCCCBBC@CCCCD@F@CCCC@B?BDAAACCBB?AAAAA0;B?CCCK?BBBB?CCC9<;;;;CBBC@CCCCBBBC?A@@=A=AACCCCCC@CCDC?CCCCCCBBCDCCCBB:;7;AB?BE@C@BCCCBCBCD?@@@@@7A>B=AAAA@0@BCCC>CAAADJE;<;=AAAA0A@@BD?A?ACACCCCCCC?C?CCABBC?A@CF>CCCCLBBBCBBBDDCCCCC@CCCB@@@@@=ACC@ECCB
@ATNG8:01685:06852
GATGGTAGGACGAGCGTCTGAGAGGTACTCATTCGTTTCGGAAGAGACAGGTACGTTAATAGTTAATAGCGTACTTCTTTTTCTTGCTTTCGTGGTATTCTTGCTAGTTACACTAGCCATCCTTACTGCCCTTCGATTGTGTGCGTACTGCTGCATATTGTTAACGTGAGTCTTGTAAAACCTTCTTTTTACGTTTACTCTCGTGTTAAAATCTGAATTCTTCTAGAGTTCCTGATCTTCTGGATACTCTCATGTGCACTACCATCGTCATCCAGAAGTCT
+
4448.44<85455;:9:::89///6:;:<?>><?<A>8<<5:.4/:////)-5555(/)/9::8>:<<<669?==166==<(95.499909955.555.55.55556<7;;666;;<9>>>:><?=<000)0*/777299455<555::<<::::6659=A2949555<>666<=?>AA1;69755555$55<<>066=<<5559;.444&4////)/5:93//555<<8<9<;;5567<;>1655////-----88/////3-----//994954.4:97
@ATNG8:01773:06413
GATGGTAGTATATCGCGTCGCTATCCAGAAGATCAGGAACTCTAGAAGAATTCAGATTTTTAACACGAGAGTAAACGTAAAAAGAAGGTTTTACAAGACTCACGTTAACAATATTGCAGCAGTACGCACACAATCGAAGCGCAGTAAGGATGGCTACTGTAACTAGCAAGAATACCACGAAAGCAAGAAAAAGAAGTACGCTATTAACTATTAACGTACCTGTCTCTTCCGAAACGAATGAGTACTATAGACTATCTGAGACTGCCAAGGCACACAGGGGATAGG
+
965>:>BBB=BCCDCCCCAAADLDD@CBB?ABBBBB@B@BCDBBBC@CD@D@CCCCCBBC5C@CCCCBBBC@??6=99:::;*;C>B=@@@7@BC@CCCCCCCBB;?<??=?EE@BBACBCCCCCCCCCCCC?CBBC?BBCBAA@B?C@CAA?@B:;;DFD@CBBBBB@BD@AAB9:9@@@9??>;===??.?A?C:9:BBA@@<@<AAAA<?<?ACBA?ABBBAA@<?=?CC>CBB?BBBCBBBBBBBBBBBBBBBB??@BABA@G?B?BBBCA?>>>5?AAAA
@ATNG8:01733:06581
GATGGTAGTGATACAGATCAGACACCAGAAGATCAGGAACTCTAGAAGAATTCAGATTTTAACACGAGAGTAAACGTAAAAAGAAGGTTTTACAAGACTCACGTTAACAATATTGCAGCAGTACGCACACAATCGAAGCGCAGTAAGGATGGCTAGTGTAACTAGCAAGAATACCACGAAAGCAGAAAAAGAAGTACGCTATTAACTATTAACGTACCTGTCTCTTCCGAAACGAATGAGTACGATGAGATCTCGTGTGCTACCATCGTCATCCAGAAGTCT
+
9//0=A>?@BBBBCCCDCBBCCCCDACCB?ACB;;6:>:=@?@@==9??:><=<;8333+3188>>>>BA@AA9?>94444$9424.444&5::7<969BB@BB@C@BB?BBB?CCCCDDBAABJECAAAB@BBBC@CAA@CCCC@C@C;;:;CCDB;:;@BBAA@@<::6:AA9>;@@@8@00/???@0@@=ABCCDCC??=;=A>>==@;>;@@@;@A@@@CC@B@BBB;@::5999AABCDBBBBBBBD@??AB>888==8;;;<@BB@@>@BB?A@??
@ATNG8:01739:06666
GATGGTAGTATATCGCGTCGCTATCCAGAAGATCAGGAACTCTAGAAGAATTCAGATTTTTAACACGAGAGTAAACGTAAAAAGAAGGTTTTACAAGACTCACGTTAACAATATTGCAGCAGTACGCACACAATCGAAGCGCAGTAAGGATGGCTAGTGTAACTAGCAAGAATACCACGAAAGCAAGAAAAAAGAAGTACGCTATTAACTATTAACGTACCTGTCTCTTCCGAAACGAATGAGTACGTGTGACGTACGTGAGCTACATCGTCATCCAGAAGTCT
+
;9:C:BBBCCCCDABBCCDCCCCAA=@BB>BAAA;;5;5;<BBBBJADCAD@BBA@@@@@0@@BDCBBBBCCCE>AA<<<;;.9C=B:CCD;DBB@BDJCC@@00+0+0;8>AC<@A@@@DCBCCEFCBB;:7;AAB<@@ABBAAB=<8<00,0B@>@ACC@DDDBBB?BB?BBB999CCC<@<<899::9:%:@;9:7BBBB@@=B<>>?A=B==>BCC@CCCBCCF?B@BBH>CAB>AAA@@A99:A????CAABBBBBCCCA@ACDCBBBBB?BBC?CAAB
@ATNG8:01773:06660
GATGGTAGCACGACACGACGATGTGTACTCATTCGTTTCGGAAGAGACAGGTACGTTAATAGTTAATAGCGTACTTCTTTTTCTTGCTTTCGTGGTATTCTTGCTAGTTACACTAGCCATCCTTACTGCGCTTCGATTGTGTGCGTACTGCTGCAATATTGTTAACGTGAGTCTTGTAAAACCTTCTTTTTACGTTTTACTCTCGTGTTAAAAAATCTGAATTCTTCTAGAGTTCCTGTTCTTCTGGAGATACACATGATACTCTACCATCGTCATCCAGAAGTCT
+
///:6<ACCDBB==BBBBBA;?ABDBBBBCBB>BCCC?CCDF@CCCCCDCABBDBB@B@CCCC?C?CCBBBBB??;==99:):A<AB@@<@0009@<@=AB???@BBB?BABBBBB@=ADC?A;@@@A===A<AA??:AAAAAA>>>@@@@>==A<:;;<@@<@=@@????AAC<AAAAA5?38178666(8>7888)8>>>??BA>>188888%8:<=@9=9;;7;BBB?>>=A=A@@<@>8=994<<<@@@@@@>@A<<<A>AAA;;;;>>>>==:<>@;A<<=
@ATNG8:01740:06704
GATGGTAGCAGACGTGACAGAGCGCCAGAAGATCAGGAACTCTAGAAGAATTCAGATTTTTAACACGAGAGTAAACGTAAAAAGAAGGTTTTACAAGACTCACGTTAACAATATTGCAGCAGTACGCACACAATCGAAGCGCAGTAAGGATGGCTAGTGTAACTAGCAAGAATACCACGAAAGCAAGAAAAAAGAAGTACGCTATTAACTATTAACGTACCTGTCTCTTCCGAAACAATGAGTACTTCAGACGCTCGTCCTACCATCGTCATCCAGAAGTCT
+
448<9>DEBBBBBA@ACCBBCCCBB?BBB?B@A@@@?B@CCCA@@C@BB?C@AAABBBAB3B?AAAABBBBBBC>??@?EEE1BC@C?BBB<CGH@ABBBCBCBB@B@DD@CBB?BCCCDCCCCBBCCCCDD@DCCB?ABCCCCBB?B?B@@>ACCCCCCC?AACBBB?>>:?A@:@?88923775779999%:@;<:8:BB@>@3836<>>6=8==A@@=@CAABBB?B@BDF=AA>AB@AAAAA?BBCBAAAACA;;388;5;>>>A888@=B??<?888
@ATNG8:01772:06705
GATGGTAGACATATCGTACTCTCTGTACTCATTCGTTTCGGAAGAGACAGGTACGTTAATAGTTAATAGCGTACTTCTTTTTCTTGCTTTCGTGGTATTCTTGCTAGTTACACTAGCCATCCTTACTTCGCTTCGATTGTGTGCGTACTGCTGCAATATTGTTAACGTGAGTCTTGTAAAACCTTCTTTTTACGTTTACTCTCGTAGTTAAAAATTCTGAATTCTTTCATCGAGTTCCTTGAATCTTCTGGTTGTCTGATCTGTATCACTACCATCGTCATCCAGAAGTCT
+
955<9>CD@@@BDBBBGCCABBAACCBABD@??@BBD=CB@B?BBBBBBA?BCAAAAF?BBBC@B@BBBBBBAAA@BBCDD2AA<@@>=5=///06683:=58>AA?>;?CC==>>>;>??;?:>==8=:9:8=>>?<A==;;;??@=>=???8818;;4;<8>:?@@>>;;;@;>>>DD;C=@;??BBA/>>;;:3;===>?;::7806555'215966273666......44626(,(,,(,-20445.5.56733...33399:?A???=@???@@=<<8<<<8=??A
@ATNG8:01733:06771
GATGGTAGACATATCGTACTCTCTGTACTCATTCGTTTCGGAAGAGACAGGTACGTTAATATTTAATAGCGTACTTCTTTTTCTTGCTTTCGTGGTATTCTTGCTAGTTACACTAGCCTTCCTTACTGCGCTTCGATTGTGTGCGTACTGCTGCAATATTGTTAACGTGAGTCTTGTAAAACCTTCTTTTTACGTTTACTCTCGTGTTAAAAATCTGAATTCTTCTAGAGTTCCTGATCTTCTGGTGTCGTCTATCATGTACTACCATCGTCATCCAGAAGTCT
+
:::A<@A@@@BBBAAA<<<==A?@@@:;6;>==A;;;.4<3:7;<<A?@?9:;;;;7;8:?>B=B<??BBCCB:9333333$3>4:BB><CBBBACCFBBB@BBBCCL?BBBBCDCC?B?B?B?AA@AB@@A<??BB?ACBBCBAABECCCBDCB????<@@<@=@AAAAAB?=5;:;;;/:6=877878(79557(5555<9669=399::+9<>>>3>:<=:=@@A???:<79777;;69AA<===BAAA???B@898===?@<;;;A?BBBB?BBB@DB>>
@ATNG8:01754:06789
GATGGTAGCTCGCTGATGATATCTCCAGAAGACAGGAACTCTAGAATAATTCAGATTTTTTAAACACGAGAGTAAACGTAAAAAGAAGGTTTTACAAGACTCACGTTAACAATATTGCAGCAACGCACACAATCGAAGCGCAGTAAGGATGGCTAGTGTAACTAGCAAGAATACCACGAAAGCAAGAAAAAGAAGTACGCTATTAACTATTAACGTACCTGTCTCTTCCGAAACGAATGAGTACGAGAGAGCACACGTGTCTACCATCGTCATCCAGAAGTCT
+
8844.4;;:44=9554;>@96655<7;;;7;;=@@8<8:555:==7;;:@9=<<888888#44(338:;<<<<CC8A999777$38384:=</::>5:<:::==;@=<9//+/==,/6AA8807<99::893==>A9@@<==;;;6<49;>688>>9999055889969@:>?@8<<;;;3;<;69;;;;(997;>;=<AA@@<?<@?AA=A=ABCBB@BCBBCAA>A@CCC>BBB@BHECCCBBCBCCBCBDBAAA@@@BBBB?BBCFCBBBB?C??>?;;;
@ATNG8:01749:06823
GATGGTAGGCGTGTGAGAGTCTGCCCAGAAGATCAGGAACTCTAGAAGAATTCAGATTTTTAACACGAGAGTAAACGTAAAAGAAGGTTTTACAAGACTCACGTTAACAATATTGCAGCAGTACGCACACAATCGAAGCGCAGTAAGGATGGCTAGTGTAACTAGCAAGAATACCACGAAAGCAAGAAAAGAAGTACGACTATTAACTATTAACGTACCTGTCTCTTCCGAAACGATGAGTAACGATGAGATCTCGTGTGCTACCATCGTCATCCAGAAGTCT
+
8::<8===:666<<=@@?@966<=@8@DCACBCC@@;@6::=@>>>9=?24.9@@9:::9$95=88:;;?<9=<5;99988*7?191999(93;39888:3377=@>CB9?<=8<<888@AA?>>?=;;;=8=A??;?;;:=;;;5:;@AD?EBCBBBCC@BAA=>?9??:?AA>BBBBB:?>A;:999+8<7<===///<:;6>:>===:>9;::;;5:>>>BAA:>:=<=6/000::8.0)/;:::DB;;;A>=>>@@@AAD=@@B@@@@@@=AAB:>=;;
@ATNG8:01771:06837
GATGGTAGAGTACAGTGTAGTAGACCAGAAGATCTGGAACTCTAGAAGAATTCAGATTTTTAACATCGAGAGTAAACGATAAAAAAGAAAGGGTTTTTACAAAGACTCACGTTTAACAATATTGCAGCAGTACGCACACAATCGAAGCGCAGTAAGGATGGCTAGTGTAACTAGCAAGAATACCACAAAAGCAAGAAAAAGAAGTACGCTATTAACTATTAACGTACCTGTCTCTTCCGAAACGAATGAGTACACATCGTCGTGTCGTGCTACCATCGTCATCCAGAAGTCT
+
444:7<<@BCA<<<<;;;<<<@@A@:;;<7<;;;<<5:3877///:6:8373--------$-05///933339;;28////:999$///(//(3777'3337.7777755333'.(.32733.3669?CCCCCCDCBCBB?BBBB?BBBB@@@C>C?BBA?ADCCCACC?AABCCC?BA?CCC>AABBB:B@?987777'8?:ABBBBBBBB>A>ABBB?B?BCCCC?BBA==>>=A=A@A:ACA9AACA>>>AAACCCABBBC===BBBBBA>ABA@@@AAC>A@@=B==>
@ATNG8:01753:06898
GATGGTAGCACACGAGATCTCATCGTACTCATTCGTTTCGGAATGAGACAGGTACGTTAATTAGTTAATAGACGTACTTCTTTTTCTTAGGTTTCTGTTGGTTATTCTTCTAGTTACACTAGCCATCCTTACTGCGCTTCGATTGTGTGCGTACTGCTGCAATATTGTTAACGTGTGTCTTGTAAAACCTTCTTTTACGTTTACTCTCGTGTTAAAAAATCTTGAATTCTTCTAGTAGTTCCTGATCTTCTGGATATGAGTGACTCGTGCTACCATCGTCATCCAGAAGTCT
+
;;CD9@C;4444455:=;95555999555>==8:;6>4==5;.//.-----388779;@;=+0/7273860//9///6366666'6768:6;;3933/06060//(//(///333873225972555,2+2885559:383..(.733372225522226;4666422,2/5778885554:2222&20998877(2::;5,2287>;::=@088888%89948>8<8;<<:>>888==8=5;;=>=<28;=:>A888=<;522888995525,25999>DAA9==<79:::
@ATNG8:01777:06880
GATGGTAGACATATCGTACTCTCTGTACTCATTCGTTTCGTAAGAGACAGGTACGTTAATAGTTAATAGCGTACTTCTTTTTCTTGCTTTCGTGGTATTCTTGCTAGTTACACTATCCATCCTTACTGCGCTTCGATTGTGTGCGTACTGCTGCAATATTGTTAACGTGAGTCTTGTAAAACCTTCTTTTTACGTTTACTCTCGTGTTAAAAATCTGAATTCTTCTAGAGTTCCTGATCTTCTGGATATGAGTGACTCGTGCTACCATCGTCATCCAGAAGTCT
+
AABC@CBBBBDAABBCDCBBBAABGEDDCCBB?BCCD>A@@B@DCBDBCC?BBBBB@B<?>BB@E@BBABBBBBB?BCFCC3B?:?=<<5?:97;A@@?BC?BBBBCC?BBB?>?AA<BCC<@;@>>>>>>A<AAAA<>>>>AAAAAAA??>>>A:=>>=AA;>;?AAA???@@7;;CDD2>7;7;@EDD/>AADD7;;>>>@@@@?=BAAA/A??>B=B=@@7::@@ABA<A;?>BAAA<>=<8<=<<>:;;D@@@@@@=;;;==@@>>>>=AB=>>><A??>
@ATNG8:01763:06920
GATGGTAGTGTGTCTCTGAGAGTAGTACTCATTCGTTTCGGAAGAGACAGGTACGTTAATAGTTAATAGCGTACTTCTTTTTCTTGCTTTCGTGGTATTCTTGCTAGTTACACTAGCCATCCTTACTGCGCTTCGATTGTGTGCGTACTGCTGCAATATTGTTAACGTGAGTCTTGTAAAACCTTCTTTTTACGTTTACTCTCGTGTTAAAAATCTGAATTCTTCTAGAGTTCCTGATCTTCTGGGTGTATCAGCGAGTATCTACCATCGTCATCCAGAAGTCT
+
///:6;;@CC;;6>;==:9;9:;99A999AAA=BBDD7:9@C?BBBCCCC@CEDDF?C@CCCC@C@CCCBCCCCC@CDDDE5AA?ACCC=BBAB<AAB?BB?AACGDIAEECCCCED@BBB@B@CCCBCCCD?BBCC?CBCCDCBBCCCBBBCCB?CDD?BB?B?ABCCCBCBC@CABBB;B>D=:::::*:BBBB>BBBBCCCBBB=@@AA,@@@AB?B?CC@CECCBBB?B@EEDB@@;@AAB;BCCBCCCFCCCCCCFDDAA=@@@@ABBCC?BBC@DBAC
@ATNG8:01773:06933
GATGGTAGTATCTGCACACTCTGTCCAGAAGATCAGGAACTCTAGAAGAATTCAGATTTTTAACACGAGAGTAAACGTAAAAAGAAGGTTTTACAAGACTCACGTTAACAATATTGCAGCAGTACGCACACAATCGAAGCGCAGTAAGGATGGCTAGTGTAACTAGCAAGAATACCACGAAAGCAAGAAAAAAGAAGTACGCTATTAACTATTAACGTACCTGTCTCTTCCGAAACGAATGAGTACACATCGTCGTGTCGTGCTACCATCGTCATCCAGAAGTCT
+
955<9>BCDDBBBBCCCCDCCCICC@DCF@CCCGBB@B=AAB::;C@AA?A???@BBBCC3C>AAAADCCC98828??@AAB5BC@D@DDD:CCCACBBBCCCBB?B@BB?BAB?BBBBCDDCEBDCCBDBB?BCEE>A?ABBBBB>B?BBB@BCCCCCCC?AAACCC?AA?A@B<??BBD>A>>9998878%8A;@>??DCAAB;@9=>DD;>:>BDBA?ABAAABB?A?BBB>BBB?BBBBBCAACCCBAABBDC???BBCCBB?BBBBBBBCA?CBB?BAAA
@ATNG8:01760:06991
GATGGTAGAGTACAGTGTAGTAGACCAGTAGATCAGGAACTCTAGAAGAATTCAGATTTTTAACACGAGAGTAAACGTAAAAAGAAGGTTTTACAAGACTCACGTTAACAATATTGCAGCAGTACGCACACAATCGAAGCGCAGTAAGGATGGCTAGTGTAACTAGCAAGAATACCACGAAAGCAAGAAAAAGAAGTACGCTATTAACTATTAACGTACCTGTCTCTTCCGAAACGAATGAGTACACACTCTCATATGACACTACATCGTCATCCAGAAGTCT
+
CBBB?BCCCBBABCCDDDCCCBCCC@CBBBBBBDBA?B?BBDACCC?AC?B?BBCBBBAA2A?BBBBBBBBBBA;B>;;:;:*:A=A<A@@7ACDADCCBCCF@@>A@BB?BBB@BCCCCCCBECDCBDBBC@CBBB?BCCCCCBB?C@CBB@BCCCCCCC?ABBBBB?BB@BBB=??AAA=BBB?BBCCD3BB?B?>>BB?AA6:7;>>>6;8;EGCC?BBAA@CB?B?BCD>CCC?BBCCBBBCCCBBBBBCCC?BAAACCDDBCCCBABBD@DCC@C??@
@ATNG8:01781:06442
GATGGTAGCTATACGTATATCTATGTTCTCATTCGTTTCGGAAGAGACAGGTACGTTAATAGTTAATAGCGTACTTCTTTTTCTTGCTTTTCGTGGTATTCTTGCTAGTTACACTAGCCATCCTTACTGCGCTTCGATTGTGTGCGTACTGCTGCAATATTGTTAACGTGAGTCTTGTAAAACCTTCTTTTTACGTTTACTCTCGTGTTTAAAAAATCTGAATTCTTCTAGAGTTCCTGATCTTCTGGACAGAGTGTGCAGATACTACCATCGTCATCCAGAAGTCT
+
///:6:AAAA;=C:96@==>@>>=>=8<==<=:ABCE>CC@C?AA@BDFHACCBBB@C@DCCC@C@BBBBBBBBA?AA@A@2@=;=9999&7;:=5?::9=?;?AACCC>AABDDB?><?CD@E?BCAAAAA?;?>>>:>>AA@@A>>>@??;;;>8;;;;?>;>=?@@@@@@@@<?;;:;1;:C8===<<+<=<==5>?A;;;>=888)88998%8<<:<9=9//-/;;=><>7>;A?BA8938;;:>>AA=>=@AA@@;;;>>>D@9;///===AA<AAD=C??>
@ATNG8:01782:06421
GATGGTAGATATATGCACGCTCTACCAGAAGATCAGGAACTCTAGAAGAATTCAGATTTTTAACACGAGAGTAAACGTAAAAAGAAGGTTTTCAAGACTCACGTTAACAATATTGCAGCAGTACGCACACAATCGAAGCGCAGTAAGGATGGCTAGTGTAACTAGCAAGAATACCACGAAAGCAAGAAAAAAGAAGTACGCTATTAACTATTAACGTACCTGTCTCTTCCGAAACGAATGAGTACTGTATCTATGTGTGCGCTACCATCGTCATCCAGAAGTCT
+
>>>D?CCCCAABBCCDDBDBBGAA@@CCB@CBB@@A=@@ABBBBBB@CB?A=?>:93:::):6=BBBBBBBBCD>CCBBBAA0>A;@2;;;-;B?CBCCC@AAB@CACF@BCDADCBBBBBBAAACCBCCC@CEBB>A@BABCCC@B?B@@?@DDDCCCC@CAAACC@BB?BBB?@?>><5;77/7899::%:<;<A@ABBBEB?A?BBAC1818<B;;7;C;;;AA@A>@@@9998>BBCBBBBABBDBBBBCCBBBBBBEBBB?BB@@??BBD?BBD@BBAB
@ATNG8:01808:06413
GATGGTAGTGTCATATGAGAGTGTGTACTCATTCGTTTCGGAAGAGACAGGTACGTTAATAGTTAATAGCGTACTTCTTTTTTCTTGCTTTTCGTGGTATTCTTGCTAGTTACACTAGCCATCCTTACTGCGCTTCGATTGTGTGCGTACTGCTGCAATATTGTTAACGTGAGTCTTGTAAAACCTTCTTTTACGTTTACTCTCGTGTTAAAAATCTGAATTCTTCTAGAGTTCCTGATCTTCTGGTAGAGCGTGCATATATCTACATCGTCATCCAGAAGTCT
+
:66A;>CCBDBCBBBBCCDCCBCDDCCCCCCB@BCCB>BC@C@C@AABEJ@DECCB@F@CDCC@CAFCBBAA@=;7544444#4:7;4555&444=6;9955;4:CDDBB?AADBBBCC>BBE999:DBB@BAA=ACCC@CCCCCCBBBCCDFCBBB@BCD@BB>B?BBBCBBBBA;@;;;;.;>C<;;;;.;ACDD=BCCCDDJCCC5;;;;*<AAAB@B@CC@CCDCCCB?D@CECC@@=@BB?CFDDDCCCCCCCCCBCCCCCCCCCCCEEC?ABC@DBAA
@ATNG8:01789:06681
GATGGTAGCACGACACGACGATGTGTACTCATTCGTTTCGGAAGAGACAGGTACGTTAATAGTTAATAGCGTACTTCTTTTTCTTGCTTTCGTTGGTATTCTTGCTAGTTACACTAGCCATCCTTACTGCGCTTCGATTGTGTGCGTACTGCTGCAATATTGTTAACGTGAGTCTTGTAAAACCTTCTTTTTACGTTCACTCTCGTGTTAAAAATCTGAATTCTTCTAGAGTTCCTGATCTTCTGGACAGAGTGTGCAGATACTACCATCGTCATCCAGAAGTCT
+
;<?C@DCCCCCC>CBCCBA<<@BCCCDHECBB@CCCG?CD@C?BCBBBDEACDEBA>AACCCD@D?CBBBBAB9:138889+8B7CB@@7@00)0+000+4?:>?AAAB>BBBBBBAA?DCC=B<?>>>>>>?=A>>><AAAAA@@@@AA??>=<=8<<<:>@:?<?@@AA?A??;AAAAA6A<?:>>CCC.>==>;A???AAA?@?@59999)7>@A@=A=AA8<=AAA??:?=AB>>>@<@>>:>@@>A?>>AA@A===AAA@@9>>>>>>>>=9=>>;C888
@ATNG8:01818:06682
GATGGTAGCACGAGTCACTCATATCCAGAAGATCAGGAACTCTAGAAGTATTCAGATTTTTAATCACGAGAGTAAACGTAAAAAGAAAGGTTTTACAAGACTCACGTTAACAATATTGCAGCAGTACGCACACAATCGAAGCGCAGTAAGGATGGCTAGTGTAACTAGCAAGAATACCACGAAAGCAAGAAAAAGAAGTACGCTATTAACTATTAACGTACCTGTCTCTTCCGAAACGAATGAGTACAGAGAGTACGATATGTCTACCATCGTCATCCAGAAGTCT
+
///:6:@AABB<<=>?C@>@B==>?:?;;7;955=>1916@@9:9B=@BAA;;@B<<@@:(@2559;;;<<566=:;;B=@??+6:9)9.555&4::59:555><<;48233-3332899:=>?==@@CBCD;;7;B;;8;A@@BA::9<@DCC?CCDCBBBB?BBBBBB?BB?BBB<??BBB>BDB??????.<@<>:;;>BABB:>:=>>A3838@CBB@BCA@@CC=@?ACC=BBC=@@@ABCCBCCBBCCCBBBBBBCBBB==;<?@@=>=CC?CCD@B888
@ATNG8:01827:06705
GATGGTAGGTGCAGCATGAGTGTATCCAGAAGATCAGGAACTCTAGAAGAATTCAGATTTTTAACACGAGAGTAAACGTAAAAAGAAGGTTTTACAAGACTCACGTTAACAATATTGCAGCAGTACGCACACAATCGAAGCGCAGTAAGGATGGCTAGTGTAACTAGCAAGAATACCACGAAAGCAAGAAAAAAGAAGTACGCTATTAACTATTAACGTACCTGTCTCTTCCGAAACGAATGAGTACTATGTAGAGCTCTATACTACCATCGTCATCCAGAAGTCT
+
44445;4954>;456<<=<>>>;;9:155<8:::>;?<@@CBCBECC@BB?BACBC@@@@@1@@BDCCCCCECBB=AB<;;;;(;@=A5:99&9BA@@CCBBABEE?C?CC?CCC?DCCABBDCCBBBDCCCB@CCDD@CBBBBBBB@C@CBB?CDBBBCCC?AACAA??BB>@AB=??898+:>=;>=>???'?A?A:79@>A@=:;:8;;>8=:=@CEE@BB;;;BB?C@BHG>G<<<<CBCFCBBACCAABBDCBBBBBBBBBB596>;??BBC@CBC@CB@?
@ATNG8:01793:06757
GATGGTAGTATAGAGCTCTACATAGTACTCATTCGTTTCGGAAGAGACAGGTACGTTAATAGTTAATAGCGTACTTCTTTTTCTTGCTTTTCGTGGTATTCTTGCTAGTTACACTAGCCATCCTACTGCGCTTCGATTGTGTGCGTACTGCTGCAATATTGTTAACGTGAGTCTTGTAAAACCTTCTTTTTACGTTTACTCTCGTGTTAAAAATCTGAATTCTTCTAGAGTTCCTGATCTTCTGGGCTGCGCTGATATGCGCTACCATCGTCATCCAGAAGTCT
+
A@@@>@BBBBBBBBCCBBBCCGCBBBCCBFEDGDBB@<A?<A<@@@AAAD@CBAA@?B>@ACC@C?BBBBBBBBB>CBBBB2@?;@9999&3;8<5@BC?BB@A?@A982:@@@@AAB=@@C>BA@<=788;=BA@@;@@@AA@@==>A@@:;:=8>??<??<A<AA@>>>@AA=@??==/;5;5;ADDD/>@AAA688>AAAAA=>:=BAA/>>>>@9=:=@=@BAB??@<B:>=?@??<@AAA9>:::=>>=>>?:::>>A@@:==AA@@@>><>@@<@@A>
@ATNG8:01780:06808
GATGGTAGTGTGTCTCTGAGAGTAGTACTCATTCGTTTCGGAAGAGACAGGTACGTTAATAGTTAATAGCGTACTTCTTTTTCTTGCTTTCGTGGTATTCTTGCTAGTTACACTAGCCATCCTTACTGCGCTTCGATTGTGTGCGTACTGCTGCAATATTGTTAACGTGAGTCTTGTAAAACCTTCTTTTTACGTTTACTCTCGTGTTAAAAATCTGAATTCTTCTAGAGTTCCTGATCTTCTGGTCTACTACACTGTACTCTACCATCGTCATCCAGAAGTCT
+
///:)//:::455=;@;666;;9::9>>>:??=A<BB=CC?A?ABBCBCC@BCDBC?A=A@@@=B@BAAB@BBBB=ACB==+5515=?A6@>>>=@::45A49:>>>A=B:9:CBCD@BBB@C@DCFFDCBB@DC@@8;;CAABBBBBDAAAA;;6:AA;A@=A=AABBBEDDCABCKEE7@5;5;;BAB2BCCDG?CBBC<;;@AA;AAAA,@ABA@=A>BBABCCCCBB@C?A@@@@@;?@C?CCBBBEBBBE;<<BAAABAB>BA@AA@@@B?BAA>A;;;
@ATNG8:01781:06862
GATGGTAGTGTCAGTGCGCGTCGTCCAGAAGATCAGGAACTCTAGAAGAATTCAGATTTTTAACACGAGAGTAAACGTAAAAAGAAGGTTTTACAAGACTCACGTTAACAATATTGCAGCAGTACGCACACAATCGAAGCGCAGTAAGGATGGCTAGTGTAACTAGCAAGAATACCACGAAAGCAAGAAAAAGAAGTACGCTATTAACTATTAACGTACCTGTCTCTTCCGAAACGAATGAGTACTATAGACTATCTGAGACTACCATCGTCATCCAGAAGTCT
+
;;;B?BLCAA@CCDDDCFDAAACAA<BBB?BB;;;C@CACBCBCBD@BE?B@BB???A@@.@<@AAA@@@@999,9?;;;;;*;B>?4:::*9A@;@@A@?@B@@?@?BC@DA@?ACCCCCCCHCCCCCC@A?ABCC>@@CCCCCB>B@BBB?BBBBBBBB?CCAAAC?CC?AAA=@@@@@:ABB?BBBBC3BB>AAAACDDBA=A:>>BB;?:?ACCC@BBBBBBB?B?BBB<CBB>@???AABBBBBBB???BBB?@@EBCBB?CBBBBABAA>AAA?ACBB
@ATNG8:01806:06965
GATAGACACGTGTGCTCTCTCGTACTCATTCGTTTCGGAAGAGACAGGTACGTTAATAGTTAATAGCGTACTTCTTTTTCTTGCTTCGTGGTATTCTTGCTAGTTACACTAGCCATCCTTACTGCGCTTCGATTGTGTTCGTACTGCTGCAATATTGTTAACGTGAGTCTTGTAAAACCTTCTTTTTACGTTTACTCTCGTGTTAAAAATCTGAATTCTTCTAGAGTTCCTGATCTTCTGGACGACGCGCACTGACACTACCATCGTCATCCAGAAGTCT
+
@;?<B@@?@AAAB:;9@A>>B<<<==<<B?BBBB=;;9;?CBBBABA;@@@>><C?@@@B=@=@AA?A?BA?<77333$//4900,/77?8A??;00*/////:38:::::?@:<<>:>:>@>>>?>:6::;;,//::6:>>AACBBAA@@=AAB>AA5838>AA=>B@A;:6767'64;499999(87688(//8//.358:8:?;<*=999:.5.6<4;>?>::;9=087:889*//;555579<;9:98?=>?<:666/////;66;D=B@?677>>
@ATNG8:01778:07019
GATGGTAGTGTCATATGAGAGTGTGTACTCATTCGTTTCGGAAGAGACAGGTACGTTAATAGTTAATAGCGTACTTCTTTTTCTTGCTTTCGTGGTATTCTTGCTAGTTACACTAGCCATCCTTACTGCGCTTCGATTGTGTGCGTACTGCTGCAATATTGTTAACGTGAGTCTTGTAAAACCTTCTTTTTACGTTTACTCTCGTGTTAAAAATCTGAATTCTTCTAGAGTTCCTGATCTTCTGGAGATATCATCAGCGAGCTACCATCGTCATCCAGAAGTCT
+
9;;<9B=CBAABCDBCDFGBBCCCCA@@AB;;4;;;:)49395:@@BBBC@CABA<8<466CC;CAFFHBA@@@?994444$44.4:=C=C=BC@DCC@BB?AAAABB?AABFGEGCACBB@B?BCBBBBBB>BBBB?@@@B@;<;BBBBHDCCB@DCC@BB?B=@@A;;;C;;7<AAAA7@=A5;;;;;*;?BCC?CA@ACCBAAA5<;;<*;AA;;7<?CBACBBBBCC@B?BCC;;;=A@D@BBCGCCCCBCCDAAAB<<;A=ABBCBBBCC@CCC@CBBB
@ATNG8:01793:07037
GATGGTAGCTCTGCTCTGACTCTCGTACTCATTCGTTTCGGAAGAGACAGGTACGTTAATAGTTAATAGCGTACTTCTTTTTCTTGCTTTCGTGGTATTCTTGCTAGTTACACTAGCCATCCTTACTGCGCTTCGATTGTGTGCGTACTGCTGCAATATTGTTAACGTGAGTCTTGTAAAACCTTCTTTTTACGTTTACTCTCGTGTTAAAAATCTGAATTCTTCTAGAGTTCCTGATCTTCTGGGCTGCGCTGATATGCGCTACCATCGTCATCCAGAAGTCT
+
55<@9=BAA966@@CBCBCCCBCCCBBBHCCB?BCCD<BB?B?CBBDCDD>BCCCB@BACCCC@F@CCCCCBABB?@??@?,>A<@BCB=BCCC?CBB@BB@BCCCCC@CCCDCCCD@CBB=A=BB@B@@?C@DDCC?CBCCCBAACBBBCCCCC?CCC?BB?B?BBBBBCBBBADCCCC;B?B9;:CC@0BA:994;A@ACCBBBA>ABAB2BBBBFALAA@>@BB@A@C@C@CDCA@@?AACC?CDCCCBBBCECFCCCBBBBBBBBCBBBCE@ECG@CBBB
@ATNG8:01844:06401
GATGGTAGAGAGAGCTCTCTCATCGTACTCATTCGTTTCGGAAGAGACAGGTACGTTAATAGTTAATAGCGTACTTCTTTTTCTTGCTTTCGTGGTATTTCTTGCTAGTTACACTAGCCATCCTTACTGCGCTTCGATTGTGTGCGTACTGCTGCAATATTGTTAACGTGAGTCTTGTAAAACCTTCTTTTTACGTTTACTCTCGTGTTAAAAAATCTGAATTCTTCTAGAGTTCCTGATCTTTCTGGATATGAGTGACTCGTGCTACCATCGTCATCCAGAAGTCT
+
0//;6<A??CBCBAB;96;AC>>@BB<A@DBC?CCCC>CG@E@FBBBCBB?BCCCD?B@BBCD@D?AACCCDDAB>BDDDD3>?4???>8;A>=:??@@9?A=@>?>??;?BBBCBBC?B@@;@;@AAA????=AAAD;??>>>AA>==@@<<<<=:=?@>AA<A=A@@???@EF:>=>AA5A<@;>>===/<=99:1;>>??@A=::/78788%8==?D=A:??<@@@????<@=A@>=766-7==<AA;;;>==>B???C???AA=9==::///<@7A??<?@??
@ATNG8:01874:06485
GATGGTAGCTCACGTACGTCACACGTACTCATTCGTTTCGGAAGAGACAGGTACGTTAATAGTTAATAGCGTACTTCTTTTTCTTGCTTTTCGTGGTATTCTTGCTAGTTACACTAGCCATCCTTACTGCGCTTCGATTGTGTGCGTACTGCTGCAATATTGTTAACGTGAGTCTTGTAAAACCTTCTTTTTACGTTTACTCTTGTGTTAAAAATCTGAATTCTTCTAGAGTTCCTGATCTTCTGGCTCTCGTAGACAGATACTACCATCGTCATCCAGAAGTCT
+
5::A@CBBC@<?565<;;;=@CBBCHCBBAAA>ACCC?CDAC@BBBCFBB@BCA@@?B@BBBC?B>@ABCCBBBBACCCCC3BA:?::::&7>=?<9899?@?BCCBA@<??BABBBB?BBC?A<;;;>===B=BB>>:==A@@@A@@@A??::9=89::=>><><AB@@@BB>>:>====3==C<?@DDD.;;@@@7>::;:5;=<=5:;:;+:====9=:>@7;;BB====B=A??;:;8=A?;@==;::AA>>>A@@@@?>==;<<<>@@@@@=D@@;@:::
@ATNG8:01876:06598
GATGGTAGACATATCGTACTCTCTGTACTCATTCGTTTCGGAAGAGACAGGTACGTTAATAGTTAATAGCGTACTTCTTTTTCTTGCTTTCGTGGTATTCTTGCTAGTTACACTAGCCATCCTTACTGCGCTTCGATTGTGTGCGTACTGCTGCAATATTGTTAACGTGAGTCTTGTAAAACCTTCTTTTTACGTTTACTCTCGTGTTTAAAAATCTTGAATTCTTCTAGAGTTCCTGATCTTCTGGGCAGACTCTCACACGCCTACATCGTCATCCAGAAGTCT
+
95?@7=BB@@@AAB;95:<666;>66666>=B@DCCC=BC<?>@CCCCDF?CBBBB>B9?@??6?=@@???BBAA<87889$3369339(39;=>@@?9982:9799=8@CC>>>AA:==>:><@@B>==@A=A???;>>@@@@@?>>>A>>>@?:;8838>=C<@?ABAAB>>:=>@AA2A=D7;7===,777::+//99;88:776(/666)5//(-7060//(.333889.3-/.779C5557>4<///669=@;;;>>>;@A>====>=>;;7;?B=@@=;
@ATNG8:01873:06631
GATGGTAGGACGGAGCGTACTGAGAGGTACTCATTCGTTTCGGAAGAGACAGGTACGTTAAGTAGTTAATAGCGTACTTCTTTTTCTTGCTTTCGTGGTATCTTGCTAGTTACACTAGCCATCCTTACTGCGCTTCGATTGTGTGCGTACTGCTGCAATATTGTTAACGTGAGTCTTGTAAAAACCTTCTTTTTACGTTTACTCTCGTGTTTAAAAATCTGAATTCTTCTAGAAGTTCCTGATCTTCTGGATATGAGTGACTCGTGACTACCATCGTCATCCAGAAGGTCT
+
7:88+//:5://,44/////7769--(-,,,,--079:>466268<:9<<//,/66593;)//777294555599999.66>>?+;945555)55//)////:2//6;;:9;;;;9999.555.57::555999.5555.4445995555;///7//)///2//)569988:444:6444999$4.4.44;;;(94444)/--------//)/;;;+@666>9=1666977//)/9)-(-8;//-0--/)/9777;;<<=;9777//////)/455::;/-(---(-(--/
@ATNG8:01874:06630
GATGGTATTATATCGCGTCGCTATCCAGAAGATCAGGAACTCTAGAAGAATTCAGATTTTTAACACGAGAGTAAACGTAAAAAGAAGGTTTTACAAGACTCACGTTAACAATATTGCAGCAGTACGCACACAATCGAAGCGCAGTAAGGATGGCTAGTGTAACTAGCAAGAATACCACGAAAGCAAGAAAAAGAAGTACGCTATTAACTATTAACGTACCTGTCTCTTCCGAAACGAATGAGTACTATAGACTATCTGAGACTACCATCGTCATCCAGAAGTCT
+
>BBC?CCL?A@BBBBJCCAAAFCCC@BBC@CCC@A@>B@CDGCCCC@CC@C>A@B:;;;;*;=AAACCBBB::9/:@;;;;;*;@<=9===0>=?9@;:;AADCD=A>@B?BBB@DECCCB;;<BACCCCDC?BB@@>ACDDB??@>B@CBB?AABAAA@?<?@@AAB>BB<@@=7?:??@:>??<@ABBB2@A>B9:9CA@>?5;5::>>:><>@BBB?BA???BB@D@CCD9@::4:::>A?????BABAA?=?>>??>?BAA?B???A@@@E@CCC?B@@@
@ATNG8:01863:06715
GATGGTAGCTCACGTACGTCACACGTACTCATTCGTTTCGGAAGAGACAGGTACGTTAATAGTTAATAGCGTACTTCTTTTTCTTGCTTTCGTGGTATTCTTGCTAGTTACACTAGCCATCCTTACTGCGCTTCGATTGTGTGCGTACTGCTGCAATATTGTTAACGTGAGTCTTGTAAAACCTTTCTTTTTACGTTTACTCTCGTGTTTAAAAAATCTGAATTCTTCTAGAGTTCCTGATCTTCTGGCTCTCGTAGACAGATACTACCATCGTCATCCAGAAGTCT
+
///7+//B@;66??<<665656<=>>===?CCABBBI>AB?C?AABCDDC@B@@@@=B@BCCC@E?BB;88AA:9439888'73577;;3<<<A<@@B?BB@CCC>>=?B???B?@?@CDB<A:>=?888AA=BCCA=DAA@>>>>A??==::8/)///(//(/2767798855058:::+9-65(58:::*9=///)/.//..65355,35757%5.//9495;;49<<<=>>=C7;:A;;;67:;7<///9<<=???BB>===?>>:>??A????A<AA=399//
@ATNG8:01869:06732
GATGTAGTGTCATATGAGAGTGTGTACTCATTCGTTTCGGAAGAGACAGGTACGTTTAATAGTTAATAGCGTAACTTCTTTTTGCTTTGCTTTCGTGGTATTTCTTGCTAGCTACACTAGCCATCCTTACTGCGCTTCGATTGTGTGCGTACTGCTGCAATATTGTTAACGTGAGTCTTGTAAAAACCTTCTTTTTACGTTTACTCTCGTGTTAAAAATCTGAATTCTTCTAGAAGTTCCTGATCTTCTGGTCTACTACACTGTACTCTACCATCGTCATCCAGAAGTCT
+
@::::<@>;;;BCCCCCEDCCCCAA@CCA;;09>@<5=>9B:?@ABBBC>AB@@;;0949>9@8A=?996=<<8;;6;::::$//;;3//6>/66<;6;444)5:49///<<</66;>=//)///*/)//:555;;.569949<<556<<<<><<<=:>;999.9?7=8???;=>>99.999::<'939.44444$4;=@@6;65599555:.5555$55555.69>>7977//)/:)/)/;;555054;8555:;;?AA;BB>995@@9:49999@AABB@;;:;@@?;
@ATNG8:01872:06705
GATGGTAGTGTCATATGAGAGTGTGTACTCATTCGTTTCGGAAGAGACAGGTACGTTAATAGTTAATAGCGTACTTCTTTTTCTTGCTTTCGTGGTATTCTTGCTAGTTACACTAGCCATCCTTACTGCGCTTCGATTGTGTGCGTACTGCTGCAATATTGTTAACGTGAGTCTTGTAAAAACCTTCTTTTTTACGTTTTACTCTCGTGTTAAAAATCTGAATTCTTCTAGAGTTCCTGATCTTCTGGATAGCGACGCGATATACTACCATCGTCATCCAGAAGTCT
+
9;;B@DCCBBCBDBBBCCCDEFDECBBBBC;<6;BBD>BC@C?BBCCCCHAICBAA@C@CCDC@C@CCBBBCCCB=;;;;;*<;54=AA=B=??>@BC?BC?AACCA@?ACCDCCCC@BBD@D@DD@B@BBC>BCEC?CBBBECCCCBBBCCCCD@DBB@CC@C?BBBBBBBAA<?;;;;;*;@G=;;;;;;%;C;;;:-9>@@>=@:9929595(5A<=B?C>AA>ACCCB@@=@>AAB;;;6;;CACCBCBBBBAAAAAA@B@CBC=@;<;@@@@@5;;;5;BCC
@ATNG8:01858:06978
GATGGTAGAGTACATGTGTAGACCAGAAGATCAGGAACTCTAGAAGAATTCAGATTTTTAACACGAGAGTAAACGTAAAAAGAAGGTTTTACAAGACTCACGTTAACAATATTGCAGCAGTACGCACACAATCGAAGCGCAGTAAGGATGGCTAGTGTAACTAGCAAGAATACCACGAAAGCAAGAAAAAGAAGTACGCTATTAACTATTAACGTACCTGTCTCTTCCGAAACGAATGAGTACTACTCTAGAGACACACTACCATCGTCATCCAGAAGTCT
+
444:7<BBDDDCDCABACCDBBB?ABAACCCCAA?@@CBBAAAC@BB@B?????====,=4:9@??>><799+98:9555$5<7=8>>>2?EDADBBCBBA@?;@>AB@BBB?BBBABBCCCCDCBBBBD?BBCC<BABB>>>B?C@C@@>@BBCDCCC?CBBBBC?BB?BBC>??AAA;AAA=@@@@@2AB?BAA=AA?@>=C=AAAA8<8;@CCD@BBBCBBB@B?BGF>BBB?BBCDDBBAAABCBBBBCCBBB???BB@@AAABBABC?BBC?CBBB
@ATNG8:01883:06490
GATGGTAGCAGACGTGACAGAGCGCCAGAAGATCAGGAACTCTAGAAGAATTCAGATTTTTAACACGAGAGTAAACGTAAAAAGAAGGTTTTACAAGACTCACGTTAACAATATTGCAGCAGTACGCACACAATCGAAGCGCAGTAAGGATGGCTAGTGTAACTAGCAAGAATACCACGAAAGCAAGAAAAAGAAGTACGCTATTAACTATTAACGTACCTGTCTCTTCCGAAACGAATGAGTACAGAGAGTACGATATGTCTACCATCGTATCTCAGGAGTCT
+
?A@D@FCBBBBBCCCCABBCCEEED=BBB=BCCCAA>A?BADCCBB?BB?B?CCCCCCCC2C@BBBCCCDC>>>7=>9:::;.;G>C5;;;.;BB?BCDBCCCCC>A>AC?CCD?BBBBBBBBCCCCCBBBC@CCBB?BBBBAAAB?D?CA@>ACCCCCCC@AAAAAA?CC?AAA<>>>>=7???>ACCCC3CD?B??>CCC>><><>@AA;>;>BBBB@BAAAAAA>A????9?BB>ABBDCBBBCAAACCCCBBBBBB===BB=<888=<>@@AAA=AA665
@ATNG8:01923:06474
GATGGTAGGAGACACGTCGCACACGTACTCATTCGTTTCGGAAGAGACAGGTACGTTAATAGTTAATAGCGTACTTCTTTTTCTTGCTTTCGTGGTATTCTTGCTAGTTACACTAGCCATCCTTACTGCGCTTCGATTGTGTGCGTACTGCTGCAATATTGTTAACGTGAGTCTTGTAAAACCTTCTTTTTACGTTTAACTCTCGTGTTAAAAATCTGAATTCTTCTAGAGTTCCTGATCTTCTGGATACACTCATGTGCACCTACCATGTCATCCAGAAG
+
45:>7;BB?BBBBB@:::==?@;;6=<<=><B>B;<<.;B4;29:9??994:D><<;>-00:;6;:??B>?@C@@=>=;;;.?@@@@::2:=>>:>@@>@A>:8:CDC@CDB>>=BB?BB@9@;:::;:;;;=A???=@@CAAAA>?@B>>>>>><>>>=AB=@=A>>>>=??@:>=A@@3>:>6;;???/?????3;5;?>?@@@AA1////(////9596=?;@;;;AAA<A<@@@???7<;B=???@@@@@?=====AA<>>A<@@AAA@=:52,(((
@ATNG8:01898:06556
GTGGTAGTAGTACACTAGTCATACCAGAAGATCAGGAACTCTAGAAGAATTCAGATTTTTAACACGAGAGTAAACGTAAAAAGAAGGTTTTACAAGACTCACGTTAACAATATTGCAGCAGTACGCACACAATCGAAGCGCAGTAAGGATGGCTAGTGTAACTAGCAAGAATACCACGAAAGCAATAAAAAAGAAGTACGCTATTAACTATTAACGTACCTGTCTCTTCCGAAACGAATGAGTACGAGAGAGCACACGTGTCTACCATCGTCATCCAGAAGTCT
+
44:5:ABCA?@;CCCCCCCCBBBC@AAA@CBCC99:;>BBCCCCC?BC?C@DCFAAAAA2A?BCBCCB@A:::09==@?@@0?C@?:DDD7BCEADFCCBBB;;7;?CB?BBB?BABABGMAAABBBBDCC?CCCC=@@BBCBBB@B?BBB?ADBBBCCC@AAABB@<@A=000000@AA9@::3:999::%9>;<979C@ABB;>::::@3;5;;@@A?BADABAA>AACCD>BBB?BBABBBAAAAABBAAABBBBBB???@@<????DCA@@>ABD@B999
@ATNG8:01888:06626
GATGGTAGACATATCGTACTCTCTGTACTCATTCGTTTCGGAAGAGACAGATACGTTAATAGTTTAATAGCGTACTTCTTTTCTTGTCTTTCGTGGTATTCTTGCTAGTTACACTAGCCATCCTTACTGCGCTTCGATTGTGTGCGTACTGCTGCAATATTGTTAACGTGAGTCTTGTAAAACCTTCTTTTTACGTTTACTCTCGTGTTAAAAATCTGAATTCTTCTAGAGTTCCTGATCTTCTGGTGAGATATGCATGATGCTACCATCGTCATCCAGAAGTCT
+
8A?@=:55?@BB===<656666;;??;;;<<>.44=95::5:8@;;?;?;?@AAAA?A;>=989(:3=999555<<45555&5;.55555)5>>><@=A=AB6;;C@@@@DDBBCCAB?BDFAC?AACC;;;CACCDC@BBBBCECAABCCCDCCD>BDHACB@B?BBA;;;BBB=A;;;;.;<A=AABAB2ACABB>BCECCCB;;;?BBBB2AAACC>B@BDACCFFCBA?A@BBCCCF=;;EACCCA@ACAACCB@@ABAABB?BBBBCCCDD@CBB?AACC
@ATNG8:01886:06739
GATGGTAGCAGACGTGACAGAGCGCCAGAAGATCAGGAACTCTAGAAGAATTCAGATTTTTAACACGAGAGTAAACGTAAAAAGAAGGTTTTACAAGACTCACGTTAACAATATTGCAGCAGTACGCACACAATCGAAGCGCAGTAAGGATGGCTAGTGTAACTAGCAAGAATACCACGAAAGCAAGAAAAAGAAGTACGCTATTAACTATTAACGTACCTGTCTCTTCCGAAACGAATGAGTACCTCTCAGACGCTCGTCCTACCATCGTCATCCAGAATTCT
+
:;44.4;00///-955.--88-//<6::>9=BBABB>B@BAAAAAB?CB?B???=:9:9:(:=AABAAAAA:99+9=;;;::$9<::2555&5;>?><9=CBCBD=@=@B?BBC?BBCCDDDBCCCCCBBCC?CBBB=AACAAAAA?C@C??>@BBBBBDC>A@AABC?AA?CCC>AABBB;A??>?AABB3BC@CDCAAAA>=8>;>>?B<@<@ACCC@BCBBAAA@B=??D>CCC?BBCBBBB????CCBBBBB@;;?@=B>><>@?????BB>AAA9>799
@ATNG8:01906:06771
GATGGTAGCGCACACATAGATACAGTACTCATTCGTTTCGGAAGAGACAGGTACGTTTAATAGTTAATAGACGTACTTCTTTTTCTTTGTCTTTTCGTGGTATTCTTGCTAGTTACACTAGCCATCCTTACTGCGCTTCGATTGTGTGCGTACTGCTGCAATATTGTTAACGTGAGTCTTGTAAAACCTTCTTTTTACGTTTACTCTCGTGTTAAAAATCTGAATTCTTCTAGAGTTCCTGATCTTCTGGTATGACTAGTGTACTACTACCATCGTCATCCAGAAGTCT
+
555>9>ACBCBBBBCBBBCBB@@A;;:55;<A>BBBC=BA=<555655<@5@A=:55)5.4;>G<A===0--9---=7<8888)---(///888*87<<9<<<:=>;;;:BBDADEEECCCD@CCC?C@BCCCAABB>BBBB@C@ABCCCCCCBBBAFED@AA@?BA>B?BBBAABCCM?BBCCC;C@C<@@AAA0ABCCC>CBBACBB@A@>BBBB0BBB@@=A>BC@BBBBBBB@B?BCDA@@>AAB?ABBDAAACCCCCCCDCCCBB?BCEC@@ACC?BBC?BBAA
@ATNG8:01913:06798
GATGGTAGTATATCGCGTCGCTATCCAGAAGACTCAGGAACTCTAGAAGAATTCAGATTTTTAACACGAGAGTAAACGTAAAAAGAAGGTTTTACAAGACTCACGTTAACAATATTGCAGCAGTACGCACACAATCGAAGCGCAGTAAGGATGGCTAGTGTAACTAGCAAGAATACCACGAAAGCAAGAAAAAGAAGTACGCTATTAACTATTAACGTACCTGTCTCTTCCGAAACGAATGAGTACTGTATCTATGTGTGCGCTACCATCGTCATCCAGAAGTCT
+
555<255:=;:;?@;;;==>;A;;;65//3:///;778A8???6:6=:=>8<7554:::<<+;:>>>>>;<<000*///////$/93:.55505@B@AAAAAA>@@9?9;:2:@@8=BB=DCCBCCCCDBBCH@@@;:69@ABBCBB@D@C@@=@C;:;ECB?ACECBB?BB=@@;7B===A;><<6;?@@@2AB?BBBCCC??>=@;888<7;9:9@@@?CCB@@@B?B>>?>:>A?=??999@AAABBCBBBBBBCC@BBAB>><???A<<A::5:;;6=9==
@ATNG8:01912:06824
GATGGTAGTAGTACACTAGTCATACCAGAAGATCAGGAACTCTAGAAGAATTCAGATTTTTAACATCGAGAGTAAACGATAAAAAGAAGGTTTTACAAGACTCACGTTAACAATATTGCAGCAGTACGCACACAATCGAAGCGCAGTAAGGATGGCTAGTGTAACTAGCAAGAATACCACGAAAGCAAGAAAAAGAAGTACGCTATTAACTATTAACGTACCTGTCTCTTCCGAAACGAATGAGTACACATCGTCGTGTCGTGCTACCATCGTCATCCAGAAGTCT
+
4444.48:ABAA@==;;;;<<::::8<<<7<<595:.5.55;9955.5:8;96;:;6CCC)B;?:95:;;9::99/6/0/////$//)3-399+8:;4:::::?@8917=@@?BBB?CCC@DCCCCCCCCAAAD@DBAA@C???BAAB?B?B@A>@CCDCBAA?CDDCBB>AA?AA@:==::928>><?????.=@=A=??CBAAA3838<>=5:78ACCC@CCAAABB@B?BCC>CCC@CBBBACCCDCDBBABBCCBBAABBBBB?BAAABBBBC?DAA?BBBB
@ATNG8:01908:06872
GATGGTAGACATATCGTACTCTCTGTACTCATTCGTTTCGGAAGAGACAGGTACGTTAATAGTTAATAGCGTACTTCTTTTTCTTGCTTTCGTGGTATTCTTGCTAGTTACACTAGCCATCCTTACTGCGCTTCGATTGTGTGCGTACTGCTGCAATATTGTTAACGTGAGTCTTGTAAAACCTTCTTTTTACGTTTACTCTCGTGTTAAAAATCTGAATTCTTCTAGAGTTCCTGATCTTCTGGGTCTACGCTCGTCGCGCTACCATCGTCATCCAGAAGTCT
+
;69D:BCCBCCCCCCCCCCCCCCCCBAAABCB?BBBC>CG@C@BBBCBCC@DCBBB@B?BBBB@C>BABCBBBBB@BEDBC3AA=A999.9????FBB@BA<??ACED@@AAAAAAA<====C=AAAA@??@=@??@<>>???>@@@@@@@>99=4///9=@7<7?AABAAACC=A>>>>2>=@7;;AAA/AAAAD;DAA>>>=>??=@>@>,=///=7=7>>:=BABAAA=A;>>??;;7;;BB:;;;>>>@@@>==?BBBB>>;>@?B;;;@@<>>@<@BB>
@ATNG8:01918:06911
GATGGTAGCACACGAGATCTCATCGTACTCATTCGTTTCGGAGGAGACAGGTACGTTAATAGTTAATAGCGTACTTCTTTTTCTTAGCTTTCTGCGGTATTCTTGCTAGTTTACACTAGCCATCCTTACTGCGCTTCGATTGTGTGCGTACTGCTGCAATATTGTTAACGTGAGTCTTGTAAAAACCTTCTTTTTACGTTTACTCTCGTGTTAAAAATCTTGAATTCTTCTAGAGTTCCTGATCTTCTGGTATACACTACTCGCTCGCTACCATCGTCATCCAGAAGTCT
+
455<7==;;666=<@>@AABBBAB:<666BBE@BCDF?BB?BB?BCDC999;B000;@-0/9<6:=AA@@BB???;<;888$33143;<=3:88882889399+///9///(.222228:6;===A<@@@>>=>>=C?@?:==??>>>;;;D>>==;;58778==5;5;>>==;>:9/255555'6-7/6:;:;.9777:0625257565:17777'557/582848>5>?>>>>><A<A?A;;;---,077,--=---39,,---7::BB:==?DCCBA=7<6713733
@ATNG8:01919:06929
GATGGTAGGAGACACGTCGCACACGTACTCATTCGTTTCGGAAGAGACAAGTACGTTAATAGTTAATAGCGTACTTCTTTTTCTTGCTTTCGTGGTATTCTTGCTAGTTACACTAGCCATCCTTACTGCGCTTCGATTGTGTGCGTACTGCTGTAATATTGTTAACGTGAGTCTTGTAAAACCTTCTTTTTACGTTTACTCTCGTGTTAAAAATCTGAATTCTTCTAGAGTTCCTGATCTTCTGGTGTCTGATCTGTATCACTACCATCGTCATCCAGAAGTCT
+
;55A:>BB?BDDDDDDB;;;DDDECCCCBBBC?CDCC>BB>B9;9@ABB?BBBBBB?A?AAAA?A@BCBCCCCCC?99:::':8389:9,3=<>8@>@;@A?BBCC>><?BBBCBBB?BBC=C=A??;;:;:;==>B=???A@@;;;??AA>>>@;===:;;579;///9888948=?CF2>8><=>BAA.AAABB9??@;<<@@@A=AAAA/@>>>@<@=AA<AAAA???<C=CC>>>?<@?A<:;;AA>>>>>>>>A<<=:;;;?@???A@@@=@@@<@@@>
@ATNG8:01955:06430
GATGGTAGTGTCAGTGCGCGTCGTCCAGAAGATCAGGAACTCTAGAAGAATTCAGATTTTTAACACGAGAGTAAACGTAAAAAGAAGGTTTTACAAGACTCACGTTAACAATATTGCAGCAGTACGCACACAATCGAAGCGCAGTAAGGACGGCTAGTGTAACTAGCAAGAATACCACGAAAGCAAGAAAAAGAAGTACGCTATTAACATTAACGTACCTGTCTCTTCCGAAACGAATGAGTACGAGAGTCAGAGCAGAGCTACCATCGATGGATCTGAGTCT
+
;69C:>CCADBBBBCCABBDDCDCC@CCFAFHEBBB@B@CEECCBA>AC?C@CBCBBBBB3B@BCBBBCBC??>8<@;;;;;*;B@C5;;;.;BC@CDCDCCDDD@B@CB@BCC@BBBBBCDDDDBCCCCBA=BBBB?B???CCBB?C=99:7;BBDDCCC?BBCCCC?DD?CBC>ABDCC=????BCCCC2CC?CABBCB>>><A<AAB;@<@ACCC@CBBCCBB>A>ACC>B??=???BCCBBBBBAAACBBBBBBBBBBBB@AA@???B?CBBBBAAACC
@ATNG8:01940:06505
GATGGTAGTGTCATATGAGAGTGTGTACTCATTCGTTTCGGAAGAGACAGGTACGTTAATAGTTAATAGCGTACTTCTTTTTCTTGCTTTCGTGGTATTCTTGCTAGTTACACTAGCCATCCTTACTGCGCTTCGATTGTGTGCGTACTGCTGCAATATTGTTAACGTGAGTCTTGTAAAACCTTCTTTTTACGTTTACTCTCGTGTTAAAAATCTGAATTCTTCTAGAGTTCCTGATCTTCTGGATAGCGACGCGATATACTACCATCGTCATCCAGAAGTCT
+
:::<9>EBBBBBBBBBDCIGCCCCBBAAAA::29BBB=BD@>:C>C=CBG@CCCAA?A?BC@@:A=@ABBABABB>BCCCC5AA>ABDG>C>BB?BCD@BC?AACCCC@CCCEBFFF@BBB@D@CCCCBBCC@CCBC@DDBBBBCCCCCCCCBCC@CBB?BC?C?CDCBBBBBB@BBEED;B@B;;;DDC3CB@@@;@AAABCCCCC?BBBB2BBCBFAE@CC@CCBCBBC@B@DCC:::?@@@@CCCCCDCCCCCDCCCCBCCC?CBBBBBCBC@CCC@CAAA
@ATNG8:01957:06514
GATGGTAGCGCACACATAGATACAGTACTCATTCGTTTCGGAAGAGACAGGTACGTTAATAGTTAATAGCGTACTTCTTTTTCTTGTCTTTCGTGGTATTCTTGCTAGTTACACTAGCCATCCTTACTGCGCTTCGATTGTGTGCGTACTGCTGCAATATTGTTAACGTGAGTCTTGTAAAACCTTCTTTTTACGTTTACTCTCGTGTTAAAAATCTGAATTCTTCTAGAGTTCCTGATCTTCTGGCTCTCGTAGACAGATACTACCATCGTCATCCAGAAGTCT
+
@>;A>@@>CBBB;;;CCCCCDB@@<=>??BBB8@@@@<B@9=9==<;;;>266>>>:@@BABB7;7:@@<666?C=A@@@A,@@<?@?@@8:349.44:5;<7;<<<@A>BDCCCABA@AB@>@=@BBC;;=F@BCBC@CBBCJGECCCBBBCCBB:;;A=@D?B?BCAAABAAA=?@AAA6@=B=;;;;;*;;@@A=BBBBA@@@AA4:::;(:>>:9499@B>CBBBB@C80,0?>000;==><@ABCCCCC@@ABBBA999>>:>A@9;:BBD=B;:8:BBA
@ATNG8:01932:06573
GATGGTAGCGGCACACATAGATACAGTACTCATTCGTTTCGGAAGAGACAGGTACGTTAATAGTTAATAGCGTACTTCTTTTTCTTGCTTTCGTGGTATTCTTGCTAGTTACACTAGCCATCCTTACTGCGCTTCGATTGTGTGCGTACTGCTGCAATATTGTTAACGTGAGTCTTGTAAAACCTTCTTTTTACGTTTACTCTCGTGTTAAAAATCTGAATTCTTCTAGAGTTCCTGATCTTCTGGGTGTATCAGCGAGTATCTACCATCGTCATCCAGAAGTCT
+
55:A59==00)/:/55;AABCBB;9:5555<>A=@@@A=AB59.5559999.595558<8<<CC@B?BEB<<<;;;344444$44.4:==5666?<?>@:=C>BBBBBCACCGCCCFG@CBB@B@AAABACAA=ADBB@BCCBCCCDCCCBCCCCC@CCC@CB@C@CBECCCBDCADBBBB;B?A=;;;;;*;;AAC;BABBCDD<<;5;;;;*;BBBB?B>AA=ACCCDCB@B@CBCB;;8<BBE=FCBCCCCAAABBBBBCB;;5;;AA;;;BB?CBB?D<;;
@ATNG8:01948:06587
GATGGTAGCGCACACATAGATACAGTACTCATTCGTTTCGGAAGAGACAGGTACGTTAATAGTTAATAGCGTACTTCATTTTTCTTGCTTTCGTGGTATTCTTGCTAGTTACACTAGCCATCCTTACTGCGCTTCGATTGTGTGCGTACTGCTGCAATATTGTTAACGTGAGTCTTGTAAAACCTTCTTTTTACGTTTACTCTCGTGTTAAAAAATCTGAATTCTTCTAGAGTTCCTGATCTTCTGGTCTACTACACTGTACTCTACCATCGTCATCCAGAAGTCT
+
<;44.444456==@??AA9:59>>56955;49.:AA?:??=@8=;<;>>>:==>=>9=:=<?>:>9;;655;;995565>>>);;465:>5556>056:6::,//999=<>C>>>?<<?ACC=B=;;;B;;;C>BBBC@BBB::;BBBAA@BBCAB@BBD=;;4:<?;:9??<@A?ABBCC9>@A?=BDBB0A::;A=BCDCCCCBBB?BAAAB'B??B>AA266266@@@?A00)0990/0;:=@?@?@AAAAA@@@CDC@@@@9;4;@:99AB9526:939///
@ATNG8:01977:06739
GATGGTAGTATCTGCACACTCTGTCCAGAAGATCAGGAACTCTAGAAGAATTCAGATTTTTAACACGAGAGTAAACGTAAAAAGAAGGTTTTACAAGACTCACGTTAACAATATTGCAGCAGTACGCACACAATCGAAGCGCAGTAAGGATGGCTAGTGTAACTAGCAAGAATACCACGAAAGCAAGAAAAAGAAGTACGCTATTAACTATTAACGTACCTGTCTCTTCCGAAACGAATGAGTACATAGATATACGTATAGCTACCATCGAATGAGGTTAGTCT
+
:55<9>CDDBBBCCCCCCBCGCCBB@BCEACCCCBC@C@CCBCBBB@CC?B?BAA?????.>?ABBCBCBCCCE@B?@@BBB3CC@B?BDD:CBDADDCFBCCCC?B?AC@DCC;??CCCCCCCDDDC:::@=@ACD@BABCBBBB?B@CBB?BCCCCBBC@BBBBAC@DD@999799@??8@==9===??1?B@B:9:BBA@@<@<@@>><>=AACBA?ACAABBA>A?BAA=A@A>ABBCCCCBCAAAABBBBA>?AAAAA??;?>>>A<>>>A;?<?BB>>
@ATNG8:01935:06840
GATGGTAGACACGTGTGCTCTCTCGTACTCATTCGTTTCGGAAGAGACAGGTACGTTAATAGTTAATAGCGTACTTCTTTTTCTTGCTTTCGTGGTATTTCTTGCTTAGTTACACTAGCCATTCCTTACTGCGCTTCGATTGTGTGCGTACTGCTGCAATATTGTTAACGTGAGTCTTGTAAAACCTTTCTTTTTACGTTTACTCTTCGTGTTTAAAAATCTTGAATTCTACTAGAGTTCCTTGATCTTTCTGGCTCTCGTAGACAGATACTACCATCGTCATCCAGAAGTCT
+
///;6:@C;;;;55<566>><;;;;;;;>??><>CCC?CE@B?A@?>>9:.95:::8>7559@;@=@?@?985::7=====+8;2;;;;18>=@-0/77/-.)///(/99177=;;9<85./(/.3.58<9:8586::>>78:8>>=@>>>@>>899:4888:::4;49=>@@@@>>;>>@>=/=188)8::::+;==>>1;7766.6??;CC,7888(6::36<38////565897737191795///(///699998=<9:;===>===??B<@@AB>>>??<AAA=A<<9
@ATNG8:01959:06871
GATGGTAGCTCTGCTCTGCCTCGTACTCATTCGTTCGAAGAGACAGGTACGTTAATAGTTAATAGCGTACTTCTTTTTCTTGCTTTCGTGGTATTCTTGCTAGTTACACTAGCCATCCTTACTGCGCTTCGATTGTGTGCGTACTGCTGCAATATTGTTAACGTGAGTCTTGTAAAACCTTCTTTTTACGTTTACTCTCGTGTTAAAAATCTGAATTCTTCTAGAGTTCCTGATCTTCTGGTGTCTGATCTGTATCACTACCATCGTCATCCAGAAGTCT
+
?>>B@B=AA<==CCBBBBB?BDBAABCCBB@BBB?BBC?CBBCEDDACCBBB?B?ABBB?B?A@BBBBAAA?CCDDD2A@=@AFE>BBBA=???8<=899:@??<BAAABBBB>??F@C@C===??@@=@>>>:>?;;;;998===>?;;;:=<>;>?<@>;;;AB>==@<===DD6@=@7:;>?>*<<888*6<<;<@?=<=8=;=;+7:<<A;?<@A<>>>;::>;?:>>=<:;5;==5;;=@>>>B;<;B;<;A?>;;5;;;?>@AAA:>>?=?A@@
@ATNG8:01930:06921
GAGGGTAGCACACGTCGCACACGTACTCATTCGTTTCGGAAGAGACAGGTACGTTAATAGTTAATAGCGTACTTCTTTTTCTTGCTTTCGTGGTATTCTTGCTAGTTACACTAGCCATCCTTACTGCGCTTCGATTGTGTGCGTACTGCTGCAATATTGTTAACGTGAGTCTTGTAAAACCTTCTTTTTACGTTTACTCTCGTGTTAAAAATCTGAATTCTTCTAGAGTTCCTGATCTTCTGGGCTGCGCTGATATGCGCTACCATCGACCTCTAGAAGTCT
+
9@@D>A@@D?@@@;55555;5556@@>@;909ABB;BB?B@CFGCCBBACBBAA;@<@A@@>AADDCCCCBAA?CCDDD2DB?BBBB>BCCC@CBA=994::?ABB>AACCCCCD>A@B?B@CBBBBB>?<A===7;;A?>>>AABBBB>>>@=>>><@@<@=>@@D@@@A@;?====/<5;7;<@H@,=<777)//7776=;<;=DDD=*:88895969959:::5556;599777=-..6707...=:::?DEDD>>>>??<@=>:==9///=7=4=-//
@ATNG8:01938:06928
GATGGTAGTGTGTCTCTGAGAGTAGTACTCATTCGTTTCGGAAGAGACAGGTACGTTTAATAGTTAATAGCGTACTTCTTTTTCTTGCTTTCGTGGTATTCTTGCTAGTTACACTAGCCATCCTTACTGCGCTTCGATTGTGTGCGTACTGCTGCAATATTGTTAACGTGAGTCTTGTAAAACCTTCTTTTTACGTTTACTCTCGTGTTAAAAATCTGAATTCTTCTAGAGTTCCTGATCTTCTGGTATGACTAGTGTACTACTACCATCGTCATCCAGAAGTCT
+
888:)////99:;>>>;AA;A<966<99555=5>?AA=BB@CACCDCAAA?AAA;<;,;=C@BB@B@CCCDD;<0>8===9=(//)/779/5555.59949>.59>>@C@CCCEBBBC=@@B=A=CDBBBBBB=@@CB@CBCCBBB@@@BBBCDCB@BCD@CC@C@CCCCA@A;;7;;AAB7@=@>:;<;<*;ABBB9<;@AC;;;::2::::';?@;;4:2;?=?@@;;:B;@;@AB;;;;?:;6;CAAACC;;;DDCCCBAA;;7;CB@@ABEDAGBB?AA@E
@ATNG8:01972:06945
GATGGTAGCTCACGTACGTCACACGTACTCATTCGTTTCGGAAGAGACAGGTACGTTAATAGTTAATAGCGTACTTCTTTTTCTTGCTTTCGTGGTATTCTTGCTAGTTACACTAGCCATCCTTACTGCGCTTCGATTGTGTGCGTACTGCTGCAATATTGTTAACGTGAGTCTTGTAAAACCTTCTTTTTACGTTTACTCTCGTGTTAAAAATCTGAATTCTTCTAGAGTTCCTGATCTTTCTGGCTCTCGTAGACAGATACTACCATCGTCATCCAGAAGTCT
+
///:6<ACBB<@@;<<969BCBBCBCCCDBBB?BAAA;BC?B@BAACCCD@CCDBB?B=AA@@=@?DBBDCCBCB?@@@?@2@?:?99:,7@??9?>?9?B?A@AA?>;?BAACBBB?ACC@D?A???;;;>>BAAA<???DBB?????AA:::?:<==:8818;@???B@@@D<@???@5?<?::::::+:===>7==@<<<B?>><>AAA/A=<=A=B<AA:@@AA>?>;A=GD@=877-7>>=B???@@@AAA@@@@@@???@<@@@@><<??:?@@;@;;;
@ATNG8:01957:06994
GATGGTAGAGTATCATGTGTATCTCCACGAAGAATCAGGAACTCTAGAAGAATTCAGATTTTTAACACGAGAGTAAACGTAAAAAGAAGGTTTTACAAGACTCACGTTAACAATATTGCAGCAGTACGCACACAATCGAAGCGCAGTAAGGATGGCTAGTGTAACTAGCAAGAATACCACGAAAGCAAGAAAAAGAAGTACGCTATTAACTATTAACGTACCTGTCTCTTCCGAAACGAATGAGTACTGTATCTATGTGTGCGCTACCATCGTCATCCAGAAGTCT
+
////5;//6@>@;<<===>>C@>=<*0//9)//)499:9>:>BBBA;;59:25.44:44444$4.59<>>>@?>>>6;;;>>>>+>>?CAEED;AAA?ACCCBBB;;::@CC;BB=8==BBBCBCCCCGAAACBBCCDB?BBBBCBBC6<7;;B>ABC@??CC@ECBA:96:@=@AA=A@AAA9?9929@@@@2AB?BBB=BBBBB=@<>=9;27269>;?7;A@@999=A?ABB=BBB?B@AAAABABA???AA?@999>>??B@B>BBB???AAB?BB@???:9
@ATNG8:01948:07018
GATGGTAGCACGAGTCACTCATATCCAGAAGATCAGGAACTCTAGAAGAATTCAGATTTTTAACACGAGAGTAAACGTAAAAAGAAGGTTTTACAAGACTCACGTTAACAATATTGCAGCAGTACGCACACAATCGAAGCGCAGTAAGGATGGCTAGTGTAACTAGCAAGAATACCACGAAAGCAAGAAAAAGAAGTACGCTATTAACTATTAACGTACCTGTCTCTTCCGAAACGAATGAGTACTGCGTCTCACTCTCGCCTACCATCGTCATCCAGAAGTCT
+
///:6;?AACBB=CCAA@>CCCCBD:BBCAB@@A00,07AA@BBBB>BC@C@;;;@>?>?0?=CBBCCA@@998-9?AAAAB5AD>C5;;;-;CC@CABBCBBBB@C@CB@BCC@CBCBCBCCCBBBBBA@@?ADDD@BBDBCCBB?C@CCC?BCCBBBCCACCCBBB?BF?BBB>@@??=5??>9?BBBB3BB?C99:CB>>?3816:==/615?CCC?BB@?????B?BCC=BDC?BBBBBCBBBBBCBBBBBBCABBD?BBC?BBBB::<BB?BCB?B:::
@ATNG8:01955:07025
TATGGTAGGAGACACGTCGCACACGTACTCATTCGTTTCGGAAGAGACAGGTACGTTAATAGTTAATAGCGTACTTCTTTTTCTTGCTTTCGTGGTATTCTTGCTAGTTACACTAGCCATCCTTACTGCGCTTCGATTGTGTGCGTACTGCTGCAATATTGTTAACGTGAGTCTTGTAAAACCTTCTTTTTACGTTTACTCTCGTGTTAAAAATCTGAATTCTTCTAGAGTTCCTGATCTTCTGGGCAGACTCTCACACGCCTACCATCGTCATCCAGAAGTCT
+
BBBB?BBB@CCCCCCCCBBBCBBBCDCCCCCC@CCCC<BA?C@CCCCBBC@CCCCC@C?DDDD?D?ECDECBBBCACCCCC5CC@CBCB<BDBC@CCFAGD?AAAECC@CCCCBBBC@CCB@B@CCCCBBAA?CCDC?EBBBEAAACCCBBBBBB?DBB?BC?C?BBBBCCCCCBDBBBB;BAC@BBEEE1CB@AA<ABCCCCCCA@>@EFE3DBBBC@B@CC@CCBCBBB?C?CCCBBB?BACC>CEDBBBBCCA@ACCE@BBB@BBCCCCCCC?CCC@CC@@
@ATNG8:01964:07012
GATGGTAGCTCTGCTCTGACTCTCGTACTCATTCGTTTCGGAAGAGACAGGTACGTTAATAGTTAATAGCGTACTTCTTTTTCTTGCTTTCGTGGTATTCTTGCTAGTTACACTAGCCATCCTTACTGCGCTTCGATTGTGTGCGTACTGCTGCAATATTGTTAACGTGAGTCTTGTAAAACCTTCTTTTTACGTTTTACTCTCGTGTTAAAAATCTGAACTCTTCTAGAGTTCCTGATCTTCTGGGCAGACTCTCACACGCCTACCATCGAATCCTCTTAGTCT
+
:65<7;;;;<=BCCDCCBBBDBBBBB@A@;668=<>>8@B@B;B==BBCC@=;=FD?B@CB@B?B9<;CCCDGIF@BBCCC5CD@CBBE>A@BG@DCA>@@-00/;9<8=??@@@>>8<99497<=BBBBBCACBBB@CAABBCBDEFEFBA@AA;@;;7:>=A=ABB@@>=>>*//:99+<,0,9@A@A,@=9999*99>>><==00)/999(9//5<8545=79:;::8;7:49:34448<<>>7>555==<BBB===@B788A9:=<<=177=B???BA@@B
@ATNG8:01981:06725
GATGGTAGGACGAGCGTCTGAGAGGTACTCATTCGTTTCGGAAGAGACAGGTGCTTTAATAGTTAATAGCGTACTTCTTTTTCTTGCTTTCGTGGTATTCTTGCTAGTTACACTAGCCATCCTTACTGCGCTTCGATTGTGTGCGTACTGCTGCAATATTGTTAACGTGAGTCTTGTAAAACCTTCTTTTTACGTTTACTCTCGTGTTAAAAATCTGAATTCTTCTAGAGTTCCTGATCTTCTGGTGTCTGATCTGTATCACTACCATCGACGAATAGAAGTCT
+
555>;>DD@CC?A@AB@@ADCCCB=CCCDBBC?CDDD=AA?C?CCCCCDD?BBBCC>C=CCCC@C?AACCCCBBB?@BBBB5BB@CCCC>BCCEBCA@=>>:>>ABBB?BCBBBCCC?AAB>B>BBBBBBBB>BBBB;==CBB@@?C@BBB@ABA;?A?;?A:>8<>BAA@@??<=;:;:/:9><?;;;;,::---(--3---998;/7565$27779496>?9::8=>>?=@7;;?>==:==>9;;;:;>=>@@@@?A@AAAAA=A=>>@A6636AAA<A<>=
@ATNG8:01328:07081
GATGGTAGTATAGTCTGCGTCGCTATCCGAGAAGATCAGGAACTCGTAAGAAGAATTCAGATTTTTAACACGAGAGTAAACGTTAAAAAGAAGGTTTTACAAGACTCACTGTTTAACAATATTGCAGCAGTACGCACACAATCGAAGCGCAGTAAGGATGGCTAGTGTAACTAGCAAGAATACCACGAAAGCAAGAAAAAGAAGTTTCGCTATTAACTATTAACGTACCTGTCTCTTCCGAAACGAATGAGTACGTGTGACGTACGTGAGCTACCATCGTCATCCAGAAGTCT
+
//9939/------,------/7777;:.5599.555556:;6:8////4//+/:6;777-0,866'6(,,,-7//39891334.4<<=);;9=8==<.<994955//://///)/49:7<;;5:=;9:99999999;;;;7;>9:69@<<<BBA=B>;;:24?99?AAA?BDDCBB>A?>::4777777.733.3===C188588;3?==0//38(/3366;8;;>=8*/.563356:185A79550522952552252888:;8666///3..(5:555:<<<:8556;>>>
@ATNG8:01328:07087
GATGGTAGTAGTACACTAGTCATACCAGAAGATCAGGAACTCTAGAAGAATTCAGATTTTTAACACGAGAGTAAACGTAAAAAGAAGTTTTTACAAGACTCACGTTTAACAATATTGCAGCAGTACGCACACAATCGAAGCGCAGTAAGGATGGCTAGTGTAACTAGCAAGAATACCACGAAAGCAAGAAAAAAGAAGTACGCTATTAACTATTAACGTACCTGTCTCTTCCGAAACGAATGAGTACTACTCTCAGAGACACACACCATCGTCATCCAGAAGTCT
+
455>@E@@;<@>:::;;;;9<=944.444.4;;;BC?C?BBC::9D?BC@C?BB;;9A@@,@6:::>CB?=9:9-:3;4:<<*<>:=====+<=>4;9;>9<;999,:;>?<@::66BA@BBCCCCCCCCCBB@DECC>@@CCCCCB?C@BCB?BBBAAAAA?@@BBBC@CC?::9>AAABB<<;>9889999%8<;=939??AAB??788@@<@;<<B00-0@@@ABA?C=AAA=AAC???>BBBBDAAABBBCCAABBBBBB>>=B????>BCC@DCC?CEBA
@ATNG8:01336:07058
GATGGTAGTATCTGTCTACGAGAGCCAGAAGATCAGGAACTCTAGAAGAATTCAGATTTTTAACACGAGAGTAAACGTAAAAAGAAGGTTTTACAAGACTCACGTTAACAATATTGCAGCAGTACGCACACAATCGAAGCGCAGTAAGGATGGCTAGTGTAACTAGCAAGAATACCACGAAAGCAAGAAAGAGAAGTACGCTATTAACTATTAACGTACCTGTCTCTTCCGAAACGAATGAGTACTATAGACTATCTGAGACTACCTTCGTCATCCAGAAGTCT
+
;55>:>BFBAABABBBBBDDDFBBB@CCC@CBAAAA>B?DBBBBDC?CC@C?A@A@@@@A2A@DDCCBBBBBBE>BA;;;;;*;@=A5;;;7;DE@IBBBCCF@@>A@BA?BBB@BCDDDBCCCCCCCBCDC@CCBB?BBBBAA@B@CACBB?BCCBBACC@DCBBBA=??9?@@:?????8?@@=ABB>BBBB?BBBEF:;;C@D@BBBG@D@@A@BB>BBBBBCC?A=@??8>9929:::@ACBCCCDDBBBCDBCFCECBBC?B>BCDCFBC@CCC@BDBE
@ATNG8:01367:07048
GATGGTAGTGTCAGTGCGCGTCGTCCAGAAGATCAGGAACTCTAGAAGAATTCAGATTTTTAACACGAGAGTAAACGTAAAAAGAAGGTTTTACAAGACTCACGTTAACAATATTGCAGCAGTACGCACACAATCGAAGCGCAGTAAGGATGGCTAGTGTAACTAGCAAGAATACCACGAAAGCAAGAAAAAGAAGTACGCTATTAACTATTAACGTACCTGTCTCTTCCGAAACGAATGAGTACGTGTGACGTACGTGAGCTACCATCGTCATCCAGAAGTCT
+
///:6;ABB@AA@@@@CDCCCBCBB>ABB?CCCBBB?B=@@C@A@B?AC@B?CC@@?BCB3B?BCCCBBABADD>AABBBAA0@@=A5;;;6;CE@CCCCDCCAA?A@DD@CCC@CCCCCCCDCCCCCBB9949A::7;BBAAC@?<@?BBB?BBBCCC@A?CCCCCC?@?<?AA>BAAAH>@???AA@AA2AA?BDDBBBAA@4948;@@1818>A@A>A@;;;@B?B?CDK@CCB?AAAABBABBBC?A?EDBBACBBAAB??;????BBBBB@BBB@CBBB
@ATNG8:01353:07115
GATGTTAGTGATACAGATCAGACACCAGAAGATCAGGAACTCTAGAAGAATTCAGATTTTTAACACGAGAGTAAACGTAAAAAGAAGGTTTTACAAGACTCACGTTAACAATATTGCAGCAGTACGCACACAATCGAGGCGCAGTAAGGATGGCTAGTGTAACTAGCAAGAATACCACGAAAGCAAGAAAAAGAAGTACGCTATTAAACTATTAACGTACCTGTCTCTTCCGAAACGAATGAGTACCTCTCAGACGCTCGTCCTACCATCGTCATCCAGAAGTCT
+
BAAAA7;<;96BDB996===CC<<<<??><>CC?;;7;8<BB;;5=;9924:??783333$36;=;ABBBA@@?,9794444$4;6;3:::/;AB?@BBAB@@;;5;4:=:?CD?CCCCCCCCCCCDCBCAA=@CBBC@CDCCC;;6;>B@@=@CBBBBBC@EL@@?A??@<?CA9<=A@?8?<>9?ABAC2AA@CECBBBA?@299,9>><5;5:@CBB@BBA?@BA?C=AAA9@??<?AAABBB?BCEE??>B>>>B??@</0/58//6A984A>ABB>BCA@
@ATNG8:01348:07223
GATGGTAGATATATGCACGCTCTACCAGAAGATCAGGAACTCTAGAAGAATTCAGATTTTTAACACGAGAGTAAACGTAAAAAGAAGGTTTTACAAGACTCACGTTAACAATATTGCAGCAGTACGCACACAATCGAAGCGCAGTAAGGATGGCTAGTGTAACTAGCAAGAATACCACGAAAGCAAGAAAAAGAAGTACGCTATTAACTATTAACGTACCTGTCTCTTCCGAAACGAATGAGTACATAGATATACGTATAGCTACCATCGACACTCCAAAGTCT
+
BBBB@BDEBBBBAAADFACBCBBAA<ABB@BCCCBA?A@BBB??@C@CC?C@B?A99999$76?<=BCBBB@@@8=>9:::;';;895444&5994;B<BBCBBA8;9;C?BCE?BBBBCCCCCCCCCDBBBADCCB@CBBBB@AA@D@BBB?BBBCCCCC?CCAABC?CC?ABB@BB@@@8999>BCCCC3CC@B?>>BAABB<>=?CB@=D<>>BBB?CDCBBBB@C=??C>BBB?BBAACCCCACC@BABBBBBCBB@A==><>>>=>A@??A;BC;A8::
@ATNG8:01372:07253
GATGGTAGCTATACGTATATCTATGTACTCATTCGTTTCGGAAGAGACAGGTACGTTAATAGTTAATAGCGTACTTCTTTTTCTTGCTTTCGTGGTATTCTTGCTAGTTACACTAGCCATCCTTACTGCGCTTCGATTGTGTGCGTACTGCTGCAATATTGTTAACGTGAGTCTTGTAAAACCTTCTTTTTACGTTTACTACTCGTGTTAAAAATCTGAATTCTTCTAGAGTTCCTGATACTTCTGGATAGCGACGCGATATACTACCATCGTCATCCAGAAGTCT
+
455<:>CCBC==B@@;<=>B>>C?>666;;<@@CCCD>DD@C@AA?;99@495:9<6=,0/9<6:8;8;@@@=9?::====+<A:988818>>>9<;<9=C78:ACAB@ABAA999A?BBD@B?BBB??:885:==A<===>@@====>A??;;636//*/=7;5;=>875@==555>=A+828277??>+;9552'2222288775:+////'.//.90739<49:<>;;=<>9>A@758@<:::7</////8=;9888866666626555:?A@@;?@@=C>>:
@ATNG8:01377:07413
ATGGTAGGTGCAGCATGAGTGTATCCAGAAGATCAGGAACTCTAGAAGAATTCAGATTTTTAACACGAGAGTAAACGTAAAAAGAAGGTTTTACAAGACTCACGTTAACAATATTGCAGCAGTACGCACACAATCGAAGCGCAGTAAGGATGGCTAGTGTAACTAGCAAGAATACCACGAAAGCAAGAAAAAGAAGTACGCTATTAACTATTAACGTACCTGTCTCTTCCGAAACGAATGAGTACGTGTGCGACGTGTCTCCTACCATCGTCATCCAGAAGTCT
+
344.444.4<;456>===;666>A?7;>>:AA;;<B8B??@ACCBB@CD@CAB@@@AABA2A?CB?@@CCCCEE;BB;;;;;';<;<=?@@2@CG:?BBBBBBCC?B@A@=@@@;?CBAABBBA@@CAABEGACDCC@CBBBAB@@<AIDBCACDHDCBCDABCBCEC@CC@:99=@A9993999=AAABB3BC?BBBBCBBAA<@:???A?C?CBCCB?BA;:;AA=A=AAB<@@CACCCBCBBBBBAABBBBABAABAB@CBB??:99A@ACC?C;;6:A9:
@ATNG8:01385:07266
GATGGTAGTGTGTCTCTGAGAGTAGTATCATTCGTTTCGGAAGAGACAGGTACGTTAATAGTTAATAGCGTACTTCTTTTTCTTGCTTTCGTGGTATTCTTGCTAGTTACACTAGCCATCCTTACTGCGCTTCGATTGTGTGCGTACTGCTGCAATATTGTTAACGTGAGTCTTGTAAAACCTTCTTTTTACGTTTACTCTCGTGTTAAAAATCTGAATTCTTCTAGAGTTCCTGATCTTCTGGTATGACTAGTGTACTACTACCATCGTCATCCAGAAGTCT
+
?<@B?BDDDBCCCBBBBDCCCFCCCDDDDAA>ACCD=AA?C@CCCCCCC@CBBCC@C@CDCC=B?CDCBBBDDE=99999(992;ABB<BBBB@BBHAGC@BAABBC@GGCCCCBB@BBB@C@DDCBECCD@CBBB@CBBACCCBDBBCAAA@@<?@A?CB@B@BC@A@CCCD?@;;;;.;=@=ACCCC5BDCCC=BACCCCDBBB5;;;;*;BCDDBDACB@BBBEEBB?B@CCCC@@>@BC@CCCCCCBBBCCCCBBBBD@@>@CBAACC@@>@BC@CCDC
@ATNG8:01399:07330
GATGGTAGCATCTGCATATCTCACCAGAAGATCAGGAACTCTAGAAGAATTCAGATTTTTAACACGAGAGTAAACGTAAAAAGAAGGTTTTACAAGACTCACGTTAACAATATTGCAGCAGTACGCACACAATCGAAGCGCAGTAAGGATGGCTAGTGTAACTAGCAAGAATACCACGAAAAGCAAGAAAAAGAAGTACGCTATTAACTATTAACGTACCTGTCTCTTCCGAAACGAATGAGTACTGCGTCTCACTCTCGCCTACCATCGTCATCCAGAAGTCT
+
///96:<;@BBBABCCAABGEGCB?CDE@DBB;;;>B>BBBBCCD@BA=@<AAAAABBB2B?BCFAAABD:9939>?B@@@,;;5::@@A7BBB?CCCHCCCCC@C@CC?CAA>CBBBBBABBDDDDDDCC?BBCC@CBBBABBA9@=@AA?BCCCCCCC@AABBCC?AA?BCC=@@::::+:9999::99.9A?B?@?CBBAA>><@ABB5858CBBB@B@@@DAA>B?CBD>CCB?BCCCBBBAABBCCCCBBBDCCBB?BBB@BCDCBBBBC@BBC@CC@A
@ATNG8:01402:07359
GATGGTAGTGTCAGTGCGCGGTCTTCCAGAAGATCAGGAACTCTAGAAGAATTCAGATTTTTAACACGAGAGTAAACGTAAAAAGAAGGTTTACAAGACTCACGTTAACAATATTGCAGCAGTACGCACACAATCGAAGCGCAGTAAGGATGGCTAGTGTAACTAGCAAGAATACCACGAAAGCAAAGAAAAATAGTACGCTATTAAACTATTAACGTACCTGTCTCTTCCGAAACGAATGAGTAACGAGAGAGCACACGTGTCTATCATCGTCATCCAGAAGTCTA
+
CA??7;<9<55=:;;9BCCCA;;;49.5@<=BCCBCC@C@BBBCCCC?BB@C?@@999==<,;<=?77333:::=6:::=>==+37,3,33(37849::::7;@@=@:<<5;;:27;;:8877779>=<=DE=D;;;=@=====8817086A=?77/8://*.373775;=77764/////(/633,37777)../;::<@=8</77(3;33.7>??<884<?=?@7?;A:>>>7;??<88/>//(////9988:99755595525257:99:777717;9055://
@ATNG8:01391:07431
GATGGTAGTACATGATAGACGACACCAGAAGATCAGGAACTCTAGAAGAATTCAGATTTTTAACACGAGAGTAAACGTAAAAAGAAGGTTTTACAAGACTCACGTTAACAATATTGCAGCAGTACGCACACAATCGAAGCGCAGTAAGGATGGCTAGTGTAACTAGCAAGAATACCACGAAAGCAAGAAAAAGAAGTACGCTATTAACTATTAACGTACCTGTCTCTTCCGAAACGAATGAGTACGATGAGAGAGCTCTCTCTAATCGTCATCCAGAAGTCT
+
>;:<7<555==B;;:DC@A@;::>>:@@@=@BCCBA=@8::6@@>B?CC>A;?;945555$97>@;B@AC;999)5544444$4;.4.444&5::.55;66:@BB>B>BB=@@C?BCBBBCC@A@;;;@@AB=BAAB@BBBBBBCD@C@CAA=:99@@<@C:B;?;;?>@D?CCB?A@98959??<89898'8757;88:::<848>;:?@=@6>>@:989@@=;;94949CC:ABA?BCA@?CAA?:99??@AAA>??>=>@@9??@@>=>>8>??278><
@ATNG8:01438:07216
GATGGTAGTACATGATAGACGACACCAGAAGATCAGGAACTCTAGAAGAATTCAGATTTTTAACACGAGAGTAAACGTAAAAAGAAGGTTTTACAAGACTCACGTTAACAATATTGCAGCAGTACGCACACAATCGAAGCGCAGTAAGGATGGCTAGTGTAACTAGCAAGAATACCACGAAAGCAAGAAAAAGAAGTACGCTATTAACTATTAACGTACCTGTCTCTTCCGAAACGAATGAGTACGATGAGAGAGCTCTCTCTACCATCGTCATCCAGAAGTCT
+
A??D?CCCBC>BBBBFCCCD9;;GLGFDDACDJCCC@B@CFHDDCB@CB?A?BABBBCBB5B>BEDDCCBCCBG>D@99999*:C>C?CCC;DCC@BCCBCBCCC?B?CC@DBB?BBBBBBBBAA@DCDDAA=BCCE@CCCCDCBB?DADBB>CDDCBACC@CCBCCC@AA>ABB>AACCC>BBB?ACDCC/DC?CA@@CCCCD>A?BBDF<?<?CCCC?BAAA@DCAE@BBB>BCC@CCCCCCCAABBABBBBCABBBBB@@@A?BABBB?A@B>AAA=AAAA
@ATNG8:01456:07238
GATGGTAGTGTGTCTCTGAGAGTAGTACTCATTCGTTTCGGAAGAGACAGGTACGTTAATAGTTAATAGCGTACTTCTTTTTCTTGCTTTCGTGGTATTCTTGCGAGTTACACTAGCCATCCTTACTGCGCTTCGATTGTGTGTGTACTGCTGCAATATTGTTAACGTGAGTCTTGTAAAACCTTCTTTTTACGTTTACTCTCGTGTTAAAAATCTGAATTCTTCTAGAGTTCCTGATCTTCTGGATAGCGACGCGATATACTACCATCGTCATCCAGAAGTCT
+
555<7;;CC>BBBBCBBCCDFCCCCBBBCBCB@BCCE>DC?@?@BBDDBB?@@@CDAD@@@@D?C@CHFCCABBC@CEFAA00000@AA9BBBB=B@A=AC?CAAABL;;;EICCCC@BCC@C@CDBABBBC@CCCE?@ACFEAAAGCCCBBBBB?DDD?CCAGFCDAAAACCC<;<DDD7A=@=@ACCC3CC@@@;@AAAABB<;;=BBCC2BBCCC@D@CC@BBDCCFC@CACCCCCC?A;;6;C;;;CBCBB;;;CCECEGKABBBDBCBCB?BCC@CA@@
@ATNG8:01469:07285
GATGGTAGACACGTGTGCTCTCTCGTACTCTCGTTTCGGAAGAGACAGGTACGTTAATAGTTAATAGCGTACTTCTTTTTCTTGCTTTCGTGGTATTCTTGCTAGTTACACTAGCCATCCTTACTGCGCTTCGATTGTGTGCGTACTGCTGCAATATTGTTAACGTGAGTCTTGTAAAACCTTCTTTTTACGTTTACTCTCGTGTTAAAAATCTGAATTCTTCTAGAGTTCCTGATCTTCTGGATAGCGACGCGATATACTACCATCGTCATCCAGAAGTCT
+
555>:?CBCBCB@BABBBCDIEDBCBBBCCCCCCC>BC@B@CCBCCDD>BCBCC?B?BBAB@C@DBCBBBB>C?CCCCC3CC?B@??:?FBB@BCC@CC=A@BBAA>ABBCBBBD?@@@?C?DCA@@ACC?CBBB?@@@>>>@@@CA@???>>:<==;>C=B;?@@AA@@@A;?>>>?5?=B=@@@@@/==887-8;::;:=8::18989(8@AAC<C;??<AAAB=>=<A=BB@=;:7:@@<@@@A>>>>>>>>>CAA>>>A>@===@@@@@;AAA<A@@:
@ATNG8:01457:07299
GATGGTAGCACGACACGACGATGTGTACTCATTCGTTTCGGAAGAGACAGGTACGTTAATAGTTAATAGCGTACTTCTTTTTCTTGCTTTCGTGGTATTCTTGCTAGTTACACTAGCCATCCTTACTGCGCTTCGATTGTGTGCGTACTGCTGCAATATTGTTAACGTGAGTCTTGTAAAACCTTCTTTTTACGTTTACTCTCGTGTTAAAAATCTGAATTCTTCTAGAGTTCCTGATCTTCTGGGTCTCTCTCTCACGCACTACCATCGTCATCCAGAAGTCT
+
554>8>BCBBBB=CDBBBB;69CCDCCCBBBB@BDDD=CC@E@ECCCCDD@DCCCD>B>BBBC?C?AABCCCCDB?BBCDC3BB@CA@@;@@@??BBC?BB=??ACCC?AABBBBAA<ABB>B;??@AAAAA=>>>A=D?>=>>==<@@@AAA@@;?>>=AA;A;>?>AAAAAA<AAAAA5@;@>@@@@@/@?99;*//6///@89=<ACBB/A===A>G=??;@AAA;:;<><>AAA??;?>>>9>@@@A<<<AAAAAAA>??A<:::AAAAAA7;;A;A>=;
@ATNG8:01462:07322
GATGGTAGAGAGAGCTCTCTCATCGTACTCATTCGTTTCGGAAGAGACAGGTACGTTAATAGTTAATAGCGTACTTCTTTTTCTTGCTTTCGTGGTATTCTTGCTAGTTACACTAGCCATCCTTACTGCGCTTCGATTGTGTGCGTACTGCTGCAATATTGTTAACGTGAGTCTTGTAAAACCTTCTTTTTACGTTTACTCTCGTGTTAAAAATCTGAATTCTTCTAGAGTTCCTGATCTTCTGGCGCGTATGTATGTCGCCTACCATCGTCATCCAGAGTCT
+
:59<:>CCCCCCCCC;99>@CBDFBCDCCCBB@BDDF=BB@C@CCCDDCC?ABBBB@F@BBBD?B?BEDCCCBB@?::998):=8>@AB=BBCBADBC@BB<><@AAB?BBBBBBBC?BBB??:>>=9:;>><@HED;>>@????>>>@@@@@@?7::<9>A1759AAA@?@BB=???@@2>:><>>DDD/A?@@A9=:;888>>>@=====,;///;5;3==9=@@A@??;?<BBB???7;;A=AAA>??AAFA><=<=>8>>>;????@@C@@<@@A@@@=
@ATNG8:01446:07356
ATGGTAGGCGTGTGAGAGTCTGCCCAGAAGATCAGGAACTCTAGAAGAATTCAGATTTTTAACACGAGAGTAAACGTAAAAGAAGGTTTTACAAGACTCACGTTAACAATATTGCAGCAGTACGCACACAATCGAAGCGCAGTAAGGATGGCTAGTGTAACTAGCAAGAATACCACGAAAGCAAGAAAAAGAAGTACGCTATTAACTATTAACGTACCTGTCTCTTCCGAAACGAATGAGTACCTCTCAGACGCTCGTCCTACCATCGTCATCCAGAAGTCT
+
//:6:@?<ABA@?BGBBBBBCAAB<BBB?ABBBCFAC@BBBBCBD?99;;?CB?:::;;*<=BACBBCBA??@9======2==:=3:::29>C?BBCBBBBBB>B>BB?BBB==>AAAA;;;>>>@AA@@:?>>>9===CCC@@:@;A=B?BAA@BABB>BBBCBB?BB?BBB=@?<;;3<78199999(9><@@A>>;::>5:5;@@A<A=A?<<=<AA@@::89@<@AA9>AA>ACBB@???BBABAAAB???A@BB?BBB?AAAAABABC@C>>7>=88
@ATNG8:01454:07354
ATGGTAGTGTCATATGAGAGTGTGTACTCATTCGTTTCGGAAGAGACAGGTACGTTAATAGTTAATAGCGTACTTTCTTTTTCTTGCTTTCGTGGTATTCTTGCTAGTTACACTAGCCATCCTTACTGCGCTTCGATTGTGTGCGTACTGCTGCAATATTGTTAACGTGAGTCTTGTAAACCTTCTTTTTACGTTTACTCTCGTGTTAAAAATCTGAATTCTTCTAGAGTTCCTGATCTTCTGGACGACGCGCACTGACACTACCATCGTCATCCAGAAGTCT
+
444.488<<555555566===9;=6555;;:5444919;6>7<666>>@:==>;;7;6;;55.5499<<<99995)55555$5<7<<==4665=5:;<7<>1659<5525;>?@CCC?BCC5;7;AAAB;=;@CFBB@BBAAEBCAB000=<88:6.00*/;896;@CC?@CAA;@@?>6=295;;;;;*;944?1@>?;>9==6626AAA+<<666:>6;;1659555;8=79777//)///3:/555559<;;;>?<<<@>=8=655<<556:=><9:/--
@ATNG8:01457:07418
GATGGTAGTGATACAGATCAGACACCAGAAGATCAGGAACTCTAGAAGAATTCAGATTTTTAACACGAGAGTAAACGTAAAAGAAGGTTTTACAAGACTCACGTTAACAATATTGCAGCAGTACGCACACAATCGAAGCGCAGTAAGGATGGCTAGTGTAACTAGCAAGAATACCACGAAAGCAAGAAAAAGAAGTACGCTATTAACTATTAACGTACCTGTCTCTTCCGAACGAATGAGTACTATGTAGAGCTCTATACTAATCGTCATCCAGAAGTCT
+
<<AB?@<<<>CCBCBB@AAABDC;9;;CCICAAABB?C@DCDDBBB?CB@D@DC?88777$75?;<B@@@>89:*979444&4;.4.444&555.5555;>>>C@C@CC@CCD@CBCDCCDDBCCHICCBB@BJED?BBCCCCCC?C@DCC@DBBCCBAA?BBCCCC?CC?BBB@CAABA<@@B?BBCCC3BB?B??@BBCCC?C?BBC@=A=@@CA@>@BBBBBB@C?BB@BBB?BBCCCBBBBBBBBBBBB??@?@A@AB<>>????BB?BCC?BBBC
@ATNG8:01475:07409
GATGGTAGGACGAGCGTCTGAGAGGTACTCATTCGTTTCGGAAGAGACAGGTACGTTAATAGTTAATAGACGTACTTCTTTTTCTTGCTTTCGTGGTATTCTTGCTAGTTACACTAGCCATCCTTACTGCGCTTCGATTGTGTGCGTACTGCTGCAATATTGTTAACGTGAGTCTTGTAAAACCTTCTTTTTACGTTTACTCTCGTGTTAAAAATCTGAATTCTTCTAGAGTTCCTGATCTTCTGGGCAGACTCTCACACGCCTACCATCGTCATCCAGAAGTCT
+
3344.44:399:9944489455<<8555::;;7;;>>8>>9<;59595;=89;;65.57<<5619;<<666:<99;)/-555'550-///)/:55.599.55.555:99.66<<<=<<055<3:5;<@=>6658;99905999;699@@A===659:=:?7>?7>=@>>;99555.5/999+9)/)//:::)//;;;4;<<<;55555.5555$555597;8==8665::<;39398899:5789<)//7.----5---9:;.554.444:<<666:<<<<@?>>
@ATNG8:01485:07085
GATGGTAGCTCTGCTCTGACTCTCGTACTCATTCGTTTCGGAAGAGACAGGTACGTTAATAGTTAATAGCGTACTTCTTTTTCTTGCTTTCGTGGTATTCTTGCTAGTTACACTAGCCATCCTTACTGCGCTTCGATTGTGTGCGTACTGCTGCAATATTGTTAACGTGAGTCTTGTAAAAACCTTCTTTTTACGTTTACTCTCGTGTTAAAAATCTGAATTCTTCTAGAGTTCCTGATCTTCTGGTGTCTGATCTGTATCACTACCATCGTCATCCAGAAGTCT
+
:::@9<ABBD<BBBBBBBBBABACCCBBBB@A?ACBC>@@7<7;ABBCDFABBBCCACAGCCC?D@DGCBA9:;B@BBEDD26;99BEE>EDBB>CCA=@D8;;BCGE@CCCCBBBC@CDC@C@CCBBBCCC?BCCC@CAA@CBBABBCBCBCCC@CCB?CC?C?BADBBCCDE?C;:::;*;>C=AABCB2BBCFC?CCCHCFCB@@@BCCC5CCCBC@CACC@CCBA@AC>C>ACCCCC@BBCACCCBBCDDCDECCCCBBB@@?@BBBCCCBB?BBC>BBAB
@ATNG8:01483:07218
GATGGTAGCATCATGCATATCTCACCAGAAGATCAGGAACTCTAGAAGAATTCAGATTTTTAACACGAGAGTAAACGTAAAAAGAAGGTTTTACAAGACTCACGTTAACAATATTGCAGCAGTACGCACACGATCGAAGCGCAGTAAGGATGGCTAGTGTAACTAGCAAGAATACCACGAAAGCAAGAAAAAAGAAGTACGCTATTAACTATTAACGTACCTGTCTCTTCCGAAACGAATGAGTACTGCGTCTCACTCTCGCCTACCATCGTCATCCAGAAGTCT
+
455A:>BBBCCCCBBBBBCCCCDDC@BBB@CCGCCC@C@BBBAAAC?BB@DACC@@?===+C=??BCCDBB?>>7<=@@CCC5BB?C?CCC;CCC@BBAAACCAA?B@BC@C@@?ACJEDDDCBBBCCEBBAA@CBB@BBCCCBBB?C@CBC@CCBBBBBD@CBBB@><?C>AAA?BA:::28>>:9999:9%9>9;:7:BBCCC<>==<B>9@<?ADBB@BCBCBBA?A?BBB=BBD?BBCCCAABBBB@@@CCCAAABCD@CCC?BBBBBBCCC@CCC?BBBB
@ATNG8:01513:07228
GATGGTAGATATATGCACGCTCTACCAGAAGATTAGGAACTCTAGAAGAATTCAGATTTTAACACGAGAGTAAACGTAAAAAGAAGGTTTTACAAGACTCACGTTAACAATGTTGCAGCAGTACGCACACAATCGAAGCGCAGTAAAGGATGGCTAGTGTAACTAGCAAGAATACCACGAAAGCAAGAAAAAGAAGTACGCTATTAACTATTAACGTACCTGTCTCTTCCGAAACGAATGAGCTACGTGTGACGTACGTGAGCTACCATCGTCATCCAGAAGTCT
+
BCCC@DB<BBCB@@BBBBBCBCBAB=@AC?A;;7;C@C>@@A@@@@?@A?B>A@::9:9-768<<89737@@@8@?89777$7/)/6999+9//(/6689;7797;<AA;AA@7;;>??A877@>>>>@AA:775212228<:7::2;;==@>;;/0/6776;???BB?BB?B??;>?=55'...(.7777'..)222:::9993;77;AA;A=<:///166==???<@<@@D9@@?7;>=0////3698998/////2278555;65559:;;==5:8<<>=>=
@ATNG8:01500:07259
GATGGTAGACATATCGTACTCTCTGTACTCATTCGTTTCGGAAGAGACAGGTACGTTAATAGTTAATAGCGTACTTCTTTTTCTTGCTTTCGTGGTATTCTTGCTAGTTACACTAGCCATCCTTACTGCGCTTCGATTGTGTGCGTACTGCTGCAATATTGTTAACGTGAGTCTTGTAAAACCTTCTTTTTACGTTTACTCTCGTGTTAAAAAATCTGAATTCTTCTAGAGTTCCTGATCTTCTGGGTCTACGCTCGTCGCGCTACCATCGTCATCCAGAAGTCT
+
;59A9=ECBBBBCCBBCDCCCAAAFHBBBCCB?AACD>CC?A?BCCCCBC?CCAAA?C>@?AB?B?AAABBBBB?;@@@@A2@A<A><>:?BBB?BBB@BB<>>BCBB?ADDB>><<8<??;A;>?===<<<;DDAA6<<A>>>@@@AAAA?>>>=====??<?=@@???@AAA;???DD5A=A988766(7>=?@9?@???CA;::/78787%8:::@<@>AA;AADA>>>=C;?>D===8<=AA:=<=@@@>>>@>>>=AAAAA;@@@@@A@>>9@??=?@@A
@ATNG8:01526:07268
GATGGTAGATACTCGCTGATACACCCAGAAGATCAGGAACTCTAGAAGAATTCAGATTTTTAACACGAGAGTAAACGTAAAAAGAAGGTTTTACAAGACTCACGTTAACAATATTGCAGCAGTACGCACACAATCGAAGCGCAGTAAGGATGGCTAGTGTAACTAGCAAGAATACCACGAAAGCAAGAAAAAGAAGTACGCTATTAACTATTAACGTACCTGTCTCTTCCGAAACGAATGAGTACACATCGTCGTGTCGTGCTACCATCGTCATCCAGAAGTCT
+
:::B:>CCB@@;@:59@<@CCBBCB=BBC@BBCC@?>@@CCCBB??=?B@D@CCEAAAAA2@?BBBBBC@@>>>8<??AAAB0AA>A;BBB9BBB?BABCBBC;:9;@BB@BCC@CBBBCBCCCCDCCCCCC@CB@?>@CFCDCDA?C@C@@>@BBBCCCC?CCCCCC?AA?BBB>BBBFC<B@@=@CDDD2CD?B???DCBBA7;7<ABB;>;>@CCE?@@CCCBC@B@BBB=BCC?CCBAAACCCBBBCCBBABABA???BDF@B?@@BBBBB?BBB?BBBB
@ATNG8:01488:07333
GATGTAGTAGTACACTAGTCATACCAGAAGATCAGGAACTCTAGAAGAATTCAGATTTTTAACACGAGAGTAAACGTAAAAAGAAGGTTTTACAAGACTCACGTTAACAATATTGCAGCAGTACGCACACAATCGAAGCGCAGTAAGGATGGCTAGTGTAACTAGCAAGAATACCACGAAAGCAAGAAAAAGAAGTACGCTATTAACTATTAACGTACCTGTCTCTTCCGAAACGAATGAGTACTATAGACTATCTGAGACTACCATCGTCATCCAGAAGTCT
+
:9;?;AABB:96?CBBBCDCCCBC@CCB@CCCC@@?AACCCCCBB?BD?C@BCC;:;;;*;<BBCBCCAA@@?8?@;;;;;';<<>455506=>:>C>ICDEDC?B?BC?CBC@BBBCCDCBBEBDDCCBB?CCCC?BBCCBBBA>C@CAA?ACCCCCCB?BBBBBB@CC@AAB>??AAA=A=<888888(8@;BBBBCCDB@<?;??AE<><>>BBB?BCAAABB?B????9<993999@CBBBBBBBDBBBBBBBCCCCCAA>ABBBCBBBC?CCC@BBBB
@ATNG8:01480:07371
GATGGTAGACACGTGTGCTCTCTCGTACTCATTCGTTTCGGAAGAGACAGGTACGTTAATAGTTAATAGCGTACTTCTTTTTCTTAGCTTCGTGGTATTCTTGCTAGTTACACTAGCCATCCTTACTGCGCTTCGATTGTGTGCGTACTGCTGCAATATTGTTAACGTGAGTCTTGTAAAACCTCTTTTTACGTTTACTCTCGTGTTAAAATCTGAATTCTTCTAGAGTTCCTGATCTTCTGGACGACGCGCACTTGACACTACCATCGTCATCCAGAAGTCT
+
>??<:>CCEBBCCBC@A=;6>>BBBC<;::;67A<@D7961549=995557;;:550/39:9=69+0/<=9>?>?1/////$/:)////(/;<;8==@:@@-00///95;<B?>;@@,00:6@9=@<A@6662767;5>>;;877<<:;;?>==<8:::8<<0615A?>?A@?;-22222&2+522222$29222'2662222222+222&2573648)//27778777494<755??79:<=997657:868//+/:557<9606899///895<==;>BBB
@ATNG8:01483:07400
GATGGTAGCTATACGTATATCTATGTACTCATTCGTTTCGGAAGAGACAGGTACGTTAATAGTTAATAGCGTACTTCTTTTTCTTGCTTTCGTGGTATTCTTGCTAGTTACACTAGCCATCCTTACTGCGCTTCGATTGTGTGCGTACTGCTGCAATATTGTTAACGTGAGTCTTGTAAAACCTTCTTTTTACGTTTACTCTCGTGTTAAAAATCTGAATTCTTCTAGAGTTCCTGATCTTCTGGAGATACACATGATACTCTACCATCGTCATCCAGAAGTCT
+
///;6;CBCC>CCBBBCFEDECJCECCCCCBBABEIG>BB?A?ACCCCCBACCBBBAC@CCCC@C?CCCCCCDCC=;:787'9::<BBB=CBBB?BBD@CC@BBBCBB?BAAABCCC=AAD?B?BAA@A99:@C>@@;878>=@@AB@>==;<;B<@@@9==9=:=???B>>>A8<8878'77>1:8889)::=AD7@>@>C@=;::18888(8===>;>=AA;?>?AACC:=:=<<///+/;;77;;;:<<>=>>C<;;@@@;;7:?>>>A>>>>>>><?@==
@ATNG8:01491:07462
GATGGTAGCGCATATCAGCGCAGCCCAGAAGATCAGGAACTCTAGAAGAATTCAGATTTTTAACACGAGAGTAAACGTAAAAAGAAGGTTTTACAAGACTCACGTTAACAATATTGCAGCAGTACGCACACAATCGAAGCGCAGTAAGGATGGCTAGTGTAACTAGCAAGAATACCACGAAAGCAAGAAAAAGAAGTACGCTATTAACTATTAACGTACCTGTCTCTTCCGAAACGAATGAGTACTGCGTCTCACTCTCGCCTACCATCGTCATCCAGAAGTCT
+
9;4:45559@ABABBCBBBBA@999,;;;59@@CCC;:::BA@@@@<;;7;?CBCBBDBB1;8:DCCCCCC;<<7;CAAAAA0;;7;?BBB;CED@CBBAAAB@@<@=@C@D@@?ABBCCCCCBAACCCCBB?@B997;AAAABBB>B@CDB@BCBBB@@@>BBBBBB?@@;@@@=@@@@@9??@>::::9)9@<@@BBBA@@A392::@@4949ABBB>AA;;;@@<@=@BC=CBB@BBBBBCCBCCCCCBCA@ACCABC@BBB?@@@@CCCCD@C@A?@CBC
@ATNG8:01484:07503
ATGGTAGTATATCGCGTCGCTATCCAGAAGATCAAGGAACTCTAGAAGAATTCAGATTTTAACATCAGAGAGTAAACGATAAAAAGAAGGTTTACAGACTCACGTTAACAATATTGCAGCAGTACGCACAATCGAAGCGCAGTAAGGATGGCTAGTGTAACTAGCAAGAATACCACGAAAGCAAGAAAAAGAAGTACGCTATTAACTATTAACGTACCTGTCTCTTCCGAAACGAATGAGTACTACTCTCAGAGACACACTACCATCGTCATCCAGAAGTCT
+
3486<>>;;9>::=@55499995516;:7;:7//)/272588///:2//)/295555@@.<9<::9444444433(33333333$33-/)//(////99668<<A;@=@@:=??;??ABAABC::8??=943333,39;>A>==>B>BBB?BBBBB>;;68-.---(-91629(22255'233,28888*;:58847<;=?>7949A==8=:>;;;B;?>>>===8=::>A9@BA=AAAAABBCBCBBBCB;;;;;;;::CCB?A???:9:3<489:58<<>
@ATNG8:01524:07507
GATGGTAGGAGACACGTCGCACACGTACTCATTCGTTTCGGAAGAGACAGGTACGTTAATAGTTAATAGCGTACTTCTTTTTCTTGCTTTCGTGGTATTCTTGCTAGTTACACTAGCCATCCTTACTGCGCTTCGATTGTGTGCGTACTGCTGCAATATTGTTAACGTGAGTCTTGTAAAACCTTCTTTTTACGTTTACTCTCGTGTTAAAAATCTGAATTCTTCTAGAGTTCCTGATCTTCTGGCGCTCTGTCACGGTCTGCTACCATCGTCATCCAGAAGTCT
+
38:<9>CCACCB@@ABBAABB=BBBB=>>ACC@CDCC=BB>@=;?;C>CC:>C@@G;;:9@<<;>;><<<>><::-33333$3349;;=6<BBC@::9@BB?BBBCBC@B??@DBBB????4:38=??ABBB:====188===??>>@B@@@>>>;====@A>D<;;;?>>>@>9=7878'76;7<9999,99=;=,//85533=?=6<<<;.7A;:;5A;??9>>:::9;6;499:77855594.--5---778./(/6-//787/575755;<;5;5605=;4
@ATNG8:01559:07066
GATGGTAGTGTCATATGAGAGTGTGTACTCATTCGTTTCGGAAGAGACAGGTACGTTAATAGTTAATAGCGTACTTCTTTTTTCTTGCTTTCGTGGTATTCTTGCTAGTTACACTAGCCATCCTTACTGCGCTTCGATTGTGTGCGTACTGCTGCAATATTGTTAACGTGAGTCTTGTAAAACCTTCTTTTTACGTTTACTCTCGTGTTAAAAATCTGAATTCTTCTAGAGTTCCTGATCTTCTGGTCTCGTAGACAGATACTACCATCGTCATCCAGAAGTCT
+
44486=>>>B>BBB@?CBAAA696==;566;=5>:;9,49396;=<666<:A>A;;6;8;;<@:?6;<@BB;;9C9::;:;:#44.4<>>8?;9=;>00+0=+00CCCD@DDBACCCC=A;;8;>BCCDCBBB@CAAA@BBBBCCCCHCCBBBCCB@BBA@@B-0-0@@BCDCDC@B;;;;.;=A=BBBBB0@ABBB=B@@@B@A@>C@CEDD1=BCBB@BADGABBCDBBB?B?BAA@@@<@CD>B;;;BBBCCCCCCA@ABCDABBBCBAB;;6;AB=BBB@
@ATNG8:01560:07107
GATGTAGATATATGCACGCTCTACCAGAAGATCATGAAACTCTAGAAGAATTTCAGATTTTTAACACGAGAGTAAACGTAAAAAGAAGGTTTTACAAGACTCACGTTAACAATATTGCAGCAGTACGCACACAATCGAAGCGCAGTAAGGATGGCTAGTGTAACTAGCAAGAATACCACGAAAGCAAGAAAAAGAAGTACGCTATTAACTATTAACGTACCTGTCTCTTCCGAAACGAATGAGTACTGTATCTATGTGTGCGCTACCATCGTCATCCAGAAGTCT
+
:844494444559;:<666<>55574554955545555)55;999939<.44/4::89:::):7<<=>=<<@B@B=AA<<;;;);=;=5959&9955::69BCCCD<@<;;5;@@;@BBABCBCCBBBBAB@A?ACBE@BBBBCBBB@B?C;;9;CCBBBCC@DDCBBA@CC?@@?799??>9?AA>BEFFD3BA>ABBBBBAAB>A>ADCC9999ACBC@BBB@ABC=@>@CB=AAA?;;:DCBBBBBBBBB???BBB>>>B@AA>AAACCBBBB@DDD@CBBC
@ATNG8:01528:07203
GATGGTAGCTCGCTGATGATATCTCCAGAAGATCAGGAACTCTAGAAGAATTCAGATTTTTAACACGAGAGTAAACGTAAAAAGAAGGTTTTACAAGACTCACGTTAACAATATTGCAGCAGTACGCACACAATCGAACGCGCAGTAAGGATGCTAGTGTAACTAGCAAGAATACCACGAAAGCAAGAAAAAAGAAGTACGCTATTAAACTATTAAACGTACCTAGTCTCTTCCGAAACGAATGAGTACTATAGACTATCTGAGACTACCATCGTCATCCAGAAGTCT
+
55<<7;;==<AA<;;;@@AAA;;<B=@@?6;<<=99299;?<AA@@:00)/)/9:89998)87454<A??8887.3344444$4;5:.///&/77)//<99;>?>7<75:4999=AB@?@BCBBCCB;;=CE>@>00,00::::;==7<4=00/::;99;<9<==<<<:80*/6:)//98816671333333#396;;=::99//(//(/666(..'257772///77:8;7;9;:=3333-33388:<:;<?::<=<<<<<<58599>643378:544.4;;79://
@ATNG8:01562:07314
GATGGTAGGAGACAGCGTCGCACACGTACTCATTCGTTTTCGGAAGAAGACAGGTACGTTAATAGTTAATAGCGTACTTCTTTTTCTTGCTTTTCTGTGGTATTCTTGCTAGTTACACTAGCCATCCTTACTCGCGCTTCGATTGTGTGCGTACTGCTGCAATATTGTTAACGTGAGTCTTGTAAAACCTTCTTTTTACGTTTACTCTCGTGTTTAAAAATCTGAATTCTTACTAGAGTTCCTGATTTCTGGTGAGATATGCATGATGCTACCATCGTCATCCAGAAGTCT
+
445<7=BB?><;;///7779:9555556<<<<=495555&/727)//)/99996;<9:=1:)///616179:;:888;6;;888'8;6;<==>143366(//.(.7055;39:59555555568B@6>766////.26/559:6588A?>798:9<:<;;;///.2./*/489>@>>@??9<9;;:/:7=8=???@/>>=>@0669///<</88)8898(5<<;=6<98615<<A;=>>9>9>>>@@9@BB<>>>>>@@@@BBB??>>>AAA;>>@>>A?>>:=>>9=>??
@ATNG8:01558:07483
GATGGTAGCGCGACGAGCGTAGACCCAGAAGATCAGGAACTCTAGAAGAATTCAGATTTTTAACACGAGAGTAAACGTAAAAAGAAGGTTTTACAAGACTCACGTTAACAATATTGCAGCAGTACGCACACAATCGAAGCGCAGTAAGGATGGCTAGTTTAACTAGCAAGAATACCACGAAAGCAAGAAAAAGAAGTACGCTATTAACTATTAACGTACCTGTCTCTTCCGAAACGAATGAGTACGATGAGAGAGCTCTCTCTACCATCGTCATCCAGAAGTCT
+
555C@BC>>BA@@BBBBA@ACCCCC>DCDADCCBBA=A=ABBCCBB@CC@D@C??98888)98>?ABB??=79:,:A;;;;;$9<5:4555&5:;5<;;<CA@@E@B@BB@CDD@EBBBCDCCCBBCCBBCB@CCCC?CCCCBBBD?B>B@@<@B@;;;6;?AABCAB?BB@BBB>BBAA@<??@;::999(9@<@DBBBBABC=@?@BBB?B?B?AAA=??AA:99:?9=AB=BBB?;;;A@@@@@BBCCBBBA@@AAAABAAA>AACA@???A=ACD?BBB>
@ATNG8:01551:07505
GATGGTAGCGCACACATAGATACAGTACTCATTCGTTTCGGAAGAGACAGGTACGTTAATAGTTAATAGCGTACTTCTTTTTCTTGCTTTCGTGGTATTCTTGCTAGTTACACTAGCCATCCTTACTGCGCTTCGATTGTGTGCTTACTGCTGCAATATTGTTAACGTGAGTCTTGTAAAACCTTCTTTTTACGTTTACTCTCGTGTTAAAAATCTGAATTCTTCTAGAGTTCCTGATCTTCTGGGTGTATCAGCGAGTATCTACCATCGTCATCCAGAAGTCT
+
:55>:>BBBBBDCCCCCCCCCCCCDCCCCCCC@CAAB>BCAF?BCCCCCCACCCAA?@AEEDD?C@BBBCCCEBA=99999*;@=ACDF?CBBB?CBB?BD<AABCCEAFCCCCC998:@B=@?ABBCCCCD?CCCC?B@@EBBB@CCCCBBDCC@BCB@BB>B@DDCAABEA@;>9999-9=@=:::::*;BCCC=CCEJDECCCB5;;;;*;CBBC@B@BD@CBCCCBB?B?CCCCCB>B?@A<ACCCCDBCBDCBCCBBC@@<?@@@AAABC@DCC?B???
@ATNG8:01571:07493
GATTAGTATAGAGCTCTACATAGTACTCATTCGTTTCGGAAGAGACAGGTACGTTTAATAGTTAATAGCGTACTTCTTTTTCTTGCTTCGTGGTATTCTTGCTAGTTACACTGCCATCTTTACTGCGCTTCGATTGTGTGCGTACTGCTGCAATATTGATTAACTGTGAGTCTTGTAAAACCTTCTTTTTAACGTTTACTCTCGTGTTAAAAATCTGAAATCTTCTAGAGTTCCTGATCTTCTGGGTGCGCTACAGTCTCTCTACCATCGTCATCCAGAAGTCT
+
744.5:>?ABBBBA??;;;;666<;;;AAA:BCDD?BB?B?@@@BDFE?BB@<:;-;8<88;7<:>CB??><8:38<?>A1??>A9947=>A?AAA?BA599=A7918AA>AAA=@999B=BABBBB@@<@KB>;>>>>>=:;:8<=@@B??687@:88879.222667...30558;;+6-2,2::::*:5;:;:19::885::7717777(358353'..33335999>375;///<<*//<9/9><;9;:::9?A>??>>=<<=:755599D;@=>:>??>
@ATNG8:01597:07299
GATGGTAGATACTCGCTGATACACCCAGAAGATCAGGAACTCTAGAAGAATTCAGATTTTTAACACGAGAGTAAACGTAAAAAGAAGGTTTTACAAGACTCACGTTAACAATATTGCAGCAGTACGCACACAATCGAAGCGCAGTAAGGATGGCTAGTGTAACTAGCAAGAATACCACGAAAGCAAGAAAAAGAAGTACGCTATTAACTATTAACGTACCTGTCTCTTCCTAAACGAGTGATACACACTCTCACGCACTACCATCGTCATCCAGAAGTCT
+
444505BCCCBCB@@BAABCCC:;;09@D=BBCCA@>@@CCAAABB?CC?B?BCCBBBBB3B@CCBBBCBB<<;3;=:;;;;*;B>B5;;;.;BC@GCCCDDDCD@D@BB?ACC?BBCCCCDCCBBBCCCBB?CCCC?A@BABBBB>B@CCC?BCCCCCCC?BCCAAA@BB>AAA;??A@@<BBA?BBBBB3BC@BAAACDBAA;@<@B>>;>;>?BBB>AAAA@AB=?=?BC=BCCBBBBCBCCBAAAABAAABCGBBBA;>>A??>>>@;?>>;>888
@ATNG8:01605:07326
GATGGTAGGTGGCAGCATGAGTGTATCCAGAAGATCAGGAACTCTAGAAGAATTCAGATTTTTAACACGAGAGTAAACGTAAAAAGAAGGTTTTACAAGACTCACGTTAACATATTGCAGCAGTACGCACTATCGAAGCGCAGTAAGGATGGCTAGTGTAACTAGCAAGAATACCACGAAAGCAAGAAAAAGAAGTACGCTATTAACTATTAACGTACCTGTCTCTTCCGAAACGAATGAGTACTATGTAGAGCTCTATACTACCTTCGTCAATCCAGAAAGTCT
+
<:992//72/-(----::BCCCCB@9:.555.4;::48347;::@;597:@<@=CAB@@BAA0A;?@CCCBBBBBA8>?99999$;99>;;=>0=A<;@@@@@;;=>7>;00/::6;;>;;;;?@@@BCBBB<;;C?BBB;;:BB<@=@@@=?>:9969@?A<;:::38;-45<49:;;;3:;:7;;<<<+=:660//7//4<.40599;49048<;;4988??==7=588=58;=;><<<5543998779//////:///;=<9>7866//)/838/33(3776
@ATNG8:01617:07303
ATGGTAGCGAGCGAGTGTGTATACCAGAAGATCAGGAACTCTAGAAGAATTCAGATTTTTAACACGAGAGTAAACGTAAAAAGAAGGTTTTACAAGACTCACGTTAACAATATTGCAGCAGTACGCACACAATCGAAGCGCAGTAAGGATGGCTAGTGTAACTAGCAAGAATACCACGAAAGCAAGAAAAAGAAGTACGCTATTAACTATTAACGTACCTGTCTCTTCCGAAACGAATGAGTACCTCTCAGACGCTCGTCCTACCATCGTCATCCAGAAGTCT
+
54<7<<=BBBAAACDCEFCBBBBB@BCCACDEDBB?B?@@ACBAA?CC@B?BBBBCCDC3C@CCCCB@DEDDD>DCBBBBA1BC@C@CCC;CBB>BCBCBCCDC@C@BB?BAA>@CCCCBBBBCBBBBCCC?CCDD?BBCCCC?@<A?BAA?BDDDCCCC@CBBBBC@BB=AAA8:9BBB=A@@;99999(9D<@9::DBA??<?:==AA=@>ACCCC@DC@@@AA>A>ADB>CDC?CCBCBCB?AAABBAAABBCCBBB?DBB@BBA=ADDDD@CBB=??BB
@ATNG8:01606:07366
GATGGTAGCATCATGCATATCTCACCAGAAGATCAGGAACTCTAGAAGAATTCAGATTTTTAACACGAGAGTAAACGTAAAAAGAAGGTTTTACAAGACTCACGTTAACAATATTGCAGCAGTACGCACACAATCGAAGCGCAGTAAGGATGGCTAGTGCAACTAGCAAGAATACCACGAAAGCAAGAAAAAGAAGTACGCTATTAACTATTAACGTACCTGTCTCTTCCGAAACGAATGAGTACTGCGTCTCACTCTCGCCTACCATCGTCATCCAGAAGTCT
+
@?@@@CCCCBC@@ADCCCBABCCCC@BCC@BBBBBB@C?BCBBCCC?BB?B?AB@???@=,?9@@CBAAA>77928?@@EDF1DD@>9A<@4@BA<@@AAACCBA@CADC@C@A?@CCBCCCDEGHCCCBBB@BABB?BBBDCCCC@C@BBB?BBBBBCEE@@A@CCC@AA>BBB?BBAAB<??>;::999(:?<@ACBBBBDF@D>BBBB@D?@@@AA@BB@A???@C?ABB=?@@@DCBBACC@@@B???BBBBDAABB?B@@>@A@ABBBBB?CBB=ABAA
@ATNG8:01585:07483
GATGGTAGTCTCAGATAGTTATAGTACTCATTCGTTTCGGAAGAGACAGGTACGTTAATTAGTTAATAGCGTTACTTCTTTTTCTTGCTTTCGTGGTATTCTTGCTAGTTACACTAGCCATCCTTACTGCGCTTCGATTGTTTGCGTACTGCTGCAATATTGTTAACGTGAGTCTTGTAAAACCTTCTTTTTACGTTTAACTCTCGTGTTAAAATCTGAATTCTCTAGAGTTCCTAGATCTTCTGGTATGTACTAGTGTACTACTACCATCGTCATCCAGAAGTCT
+
=:?D7;;>666>>556;996666666<5555.59;<4<><B<@AA;49504<9888=24.4:=9>:=;9>00)/6;6:=;;;+=>>BBBC;:;;A=A99.8=5;;?::;7=>>>>>00*//:/605:77888>7???@;>>=12588958333779.329266(-(----77788135:==.=49+22525$58225'548955299=;0585,5;777)-(---2256::6:6555555=05582558/..8/.25222559889:45555539.-(-22(--37
@ATNG8:01616:07529
GATGGTAGTGTCAGTGCGCGTCGTCCAGAAGATCAGGAACTCTAGAAGAATTCAGATTTTAACACGAGAGTAAACGTAAAAGAAGGTTTTACAAGACTCACGTTAACAATATTGCAGCAGTACGCACACAATCGAAGCGCAGTAAGGATGGCTAGTGTAACTAGCAAGAATACCACGAAAGCAAGAAAAAGAAGTACGACTAATTAACTATTAACGTACCTGTCTCTTCCGAAACGAATGAGTACGTGTGACGTACGTGAGCTACCATCGTCATCCAGAAGTCT
+
<<>>7@655=<55559;=@:66>9;6;9749----505079?556=0558;7:;;<<>>2=9:555:333333(334444&4549.555&5994555955555.5:;;7;>>8<<::>966>>BAAACCD@B@@@=@?????=A;@;@AA;>@?>>::96:9988827717996:::==5;<;7<<===+=B8?=<8-----(.(.(...94:377==>8=8858::5:4333,366(...556:999>:BBBBAA8//------3888;888:;6=8858==<
@ATNG8:01651:07164
GATGGTAGCAGACGTGACAGAGCGCCAGAAGATCAGGAACTCTAGAAGAATTCAGATTTTTAACACGAGAGTAAACGTAAAAAAGAAGGTTTTACAAGACTCACGTTAACAATATTGCAGCAGTACGCACACAATCGAAGCGCAGTAAGGATGGCTAGTGTAACTAGCAAGAATACCACGAAAGCAAGAAAAAAGAAGTACGCTATTAACTATTAACGTACCTGTCTCTTCCGAAACGAATGAGTACAGAGAGTACGATATGTCTACCATCGTCATCCAGAAGTCT
+
4<4:56;;;CCBAB9:6;>@BBBBA>;;;<>@ABCCAEABBB@@@B<??9<;??993777'3/37>;>=>>9<=+77944444#49497???2?661695:9A@AB@B@BC?BBA<@@;;;DECCCCDCBBBB?AA;;8;BCDCCBC?C?A@@<@BAAACCC?CG;;;A?BA?BBC>AA@@@:???:000000%0>500/;?B:>@<@7::AC=A<;;ACC@CCCCAAA?B8::@9>>>;??@>?????>==;;>===@883<:==<999888=>>A<AAA=AA78
@ATNG8:01675:07153
GATGGTAGTGTCATATGAGAGTGTGTACTGCATTCGTTTCGGAAGAGACAGGTACTGTTAATAGTTAAATAAGACGTTACTTCTTTTTCTTTGCTTTCGTGGTATTTCTTGCTAGTTACACTAGCCATCCTTACTGCGCTTCGATTGTGTGCGTACTGCTGCAATATTGTTAACGTGAAGTCTTGTAAAACCTTCTTTTTACGTTTACTCTCGTGTTAAAAATCTGAATTCTTCTAGAGTTCCTGATCTTCTGGCTCTCGTAGACAGATAACTACCATCGTCATCCAGAAGTCT
+
55:;7:>A9;6;;B@>BA=<;;;<9/-------(--/;1:;.4.445;;::755599:5:5:554.55)5:.55945.55:499999(444)499;2<<:;.4555)5;7566><?:====BC@@<AAB>@9996;@<<A<A?>B15555=95996;;>??6976=<7<<9=8;;</0)/::>7B=BDC9D?C865@@?'95;>@9BA??@BA:::2::::(:5595.5.5<.66<>@=@4909>=BB@?=BB;CCCCCCCCCGDB>A00*0==<;AA;::::::299@;@995
@ATNG8:01672:07238
GATGGTATTATATCGCGTCGCTATTCAGAAGTATCAGGAACTCTAGAAGAATTCAGATTTTTAACACGAGAGTTAAACGTAAAAAGAAGGTTTTACAAGACTCACGTTAACAATATTGCAGCAGTACGCACACAATCGAAAGCGCAGTAAGGGATGGCTAGTGTAACCTAGCAAGAATACCACGAAAGCAAGAAAAAGAAGTACGCTATTAACTATTAACGTACCTGTCTCTTCCGAAACGAATGAGTACACACTCTCATATGACACTACCATCGTCATCCAGAAGTCT
+
455<7<<B>B;:6:;;;<97770/)//--3////779.9.5;<<==B?=B?C=@?944449$98?8:;::859.4:08844444$4<7<5;;;07::6/0/<<<<==8=8=B9=BB?BBBBBBCCBBBBA@;;;>BB;;:,9<<@@:=<-59)9=>::===<>>>2904;88=9=@;>?=088889+37=<98999(7@8977<CC@@>=B;@?;:/5.5<AAA?CCAAAFE=@=@BG?DCC?CCBBBBBCCBBBBABBBBBBCBB<=<<5==?@BBB>C?BBCACC@?
@ATNG8:01636:07289
ATGGTAGCGAGCGAGTGTGTATACCAGAAGATCAGGAACTCTAGAAGAATTCAGATTTTTAACACGAGAGTAAACGTAAAAAGAAGGTTTTACAAGACTCACGTTAACAATATTGCAGCAGTACGCACACAATCGAAGCGCAGTAAGGATGGCTAGTGTAACTAGCAAGAATACCACGAAAGCAAGAAATAGAAGTACGCTATTAACTATTAACGTACCTGTCTCTTCCGAAACGAATGAGTACCTCTCAGACGCTCGTCCTACCATCGTCATCCAGAAGTCT
+
55<9>CCCCCBABBBCCCBBCDCC@CCC@CCCC@@>@?BBBAA@?=?B@C?CABBDDDD2D?BBCCCCBC@A>6?@;;;;;';;=C599909CD@@BBCCCCDD@C?BB?BCE@CBBCBBBBCCCCCCCCD@CCCC@CCDCCCCC@C@ECB>BDDCCCBB?CEDBBB@CC@BBB>A?BBB<B?><>@@:ACBB?BBCFBBCBF@CBDEDC@C@BBCCC@CCBCBCC<?>?BC>CCD@CBBBBBA?@@@ABBBAAABBBCC>AAC?CBAACCCDD?DCC?CBBB
@ATNG8:01634:07306
GATGGTAGTATATCGCGTCGCTATCCAGAAGATCAGGAACTCTAGAAGAATTCAGATTTTTAACACGAGAGTAAACGTAAAAAGAAGGTTTTACAAGACTCACGTTAACAATATTGCAGCAGTACGCACACAATCGAAGCGCAGTAAGGATGGCTAGTGTAACTAGCAAGAATACCACGAAAGCAAGAAAAAGAAGTACGCTATTAACTATTAACGTACCTGTCTCTTCCGAAACGAATGAGTACGTGTGACGTACGTGAGCTACCATCGTCATCCAGAATTCT
+
@;?C?DBBBBBB@@BB99;CGICDD@:9;?;99>@>8@=ABB;;9B?AB@C?@@@BABBB0A=@@AAAABB:::5:A@ABBB5BDAC@CCC<FEDGBBBCCBC@A>@?CB?BAB=BBBCBBCCCDBBBCCCC@CCBB<@?CB@A@B?B?C?@>@BBBCCDD>AABBBB?BB@>>?499??<5???:?BABB3BC?ABBCB@@A@<@;>>BB<>;>ACCC@CCBBABB?B?BCD>CCB=ABDCBD@??BCBCCCCBBBAAABBBBB@A99:BBBBB?CCC?C589
@ATNG8:01637:07307
GATGGTAGCTATACGTATATCTATGTACTCATTCGTTTCGGAAGAGACAGGTACGTTAATAGTTAATAGCGTACTTCTTTTTCTTGCTTTCGTGGTATTCTTGCTAGTTACACTAGCCATCCTTACTGCGCTTCGATTGTGTGCGTACTGCTGCAATATTGTTAACGTGAGTCTTGTAAAACCTTCTTTTTACGTTTACTCTCGTGTTAAAAATCTGAATTCTTCTAGAGTTCCTGATCTTCTGGGTGTATCAGCGAGTATCTACCATCGTCATCCAGAAGTCT
+
955<9=CDDCDCCCBBBBCDDCCBBBCDCEBB?BCDE>DD@C@CBCCCBB?BBBCB@C??@@B?B@BBBBABCFD??????.???BBCC=BCCC@CAA>A@=@@ABBC@C@@@BCBC>B@A4817=?===>>:>AAD=>>>DAA???>>>@@C@@<@@@=>><><>>A@@@@@@=>>?AD.C5<5<ACDD/==---(------68773;===*==A>@7=:>B<?@@;888<A:==><77*//::1:=<A@@@@@@;;;A@?>;;6;>??@>>>A=@@@=@@:;
@ATNG8:01675:07357
GATGGTAGTATCTGCAACTCTGATCCAGAAGATCAAGGAACTCGTAAGAAGAATTCAGAATTTTTAACATCGAGAGTAAACGATAAAAAGAAGGTTTTACAAGACTCACGTTAACAATATTGCAGCAGTACGCACACAATCGAAGCGCAGTAAGGATGGCTAGTGTAACTAGCAAGAATACCACGAAAGCAAGAAAAAGAAGTACGCTATTAACTATTAACGTACCTGTCTCTTCCGAAACGAATGAGTACGAGAGAGCACACGTGTCTACCATCGTCATCCAGAAGTCT
+
---5068?A=666<<=755/<///;27/4.4994/)/3606-----(-507:4:4554505>>>)5.444444448444(43334===)98-3-333&3994:3333<977.38888>>;28:88?BBBCDBBBCBDD@BCCB?BBCCCCA@=@@B@A=@BBBBBBC?BACCBC?AA>AEF@BAAAD=BAD?BBCCC3BB?BBBCCAAAB><5;;>=9>;==BCD?BBBBBAB?C@DED?EED9;:AA@@A@A???AA@ABBABAEBBBBB?B99999;;;>@AB<@@A?
@ATNG8:01715:07104
GATGGTAGCTATACGTATATCTATGTACTCATTCGTTTCGGAAGAGACAGGTACGTTAATAGTTAATAGCGTACTTCTTTTTCTTGCTTTCGTGGTATTCTTGCTAGTTACACTAGCCATCCTTACTGCGCTTCGATTGTGTGCGTACTGCTGCAATATTGTTAACGTGAGTCTTGTAAAACCTTCTTTTTACGTTTACTCTCGTGTTAAAAATCTGAATTCGTCTAGAGTTCCTGATCTTCTGGCTCTCGTAGACAGATACATCGTCATCCAGAAGTCT
+
:69C;DBBBCABBCCDCCCCBCCBCCCCCCAA?ADEH?CC@C@CFCCCBB?BA@AA=A?BBBC@C@CCCBBC==C?CCBBB3BB?CCCC>CBAA@CBB@CE9;:BDCC?CCCCBBAA>AAA>B>BBAAA??A<AAAA9==A@@?>>>@??B???A=>>><@F<@<>>>@@@A@@<@AADD;D:>:>AAAA/BA6660766///=9:==@ABA/@?>=C=D=??;;;@;;;><@<??>>>><>>?=B;;:@@>>>@>==>@@??AAA=??@B=?>>:>><<
@ATNG8:01727:07125
GATGGTAGTCTCAGATAGTCTATAGTACTCATTCGTTTCGGAAGAGACAGGTACGTTAATAGTTAATAGCGTACTTCTTTTTCTTGCTTTCGTGGTATTCTTGCTAGTTACACTAGCCATCCTTACTGCGCTTCGATTGTGTGCGTACTGCTGCAATATTGTTAACGTGAGTCTTGTAAAACCTTCTTTTTACGTTTACTCTCGTGTTAAAAAATCTGAATTCTTCTAGAGTTCCTGATCTTCTGGATAGCGACGCGATATACTACCATCGTCATCCAGAAGTCT
+
BCBA?BA;;6BCDCBBBC@ABCCBCCCCCBBB@CCBH?DD@B@BCBBBBB=BBAA@=@?BBBC@B@CBBCBBBBC?BBBBB0;;69?AB<CCBB?CCB?AB=B@BBCDACCBCBCCC@CCC@C@CBBBCCCC@CBBB@CBAADCCBCBBBBBBBD@CBA?BE@C>AABBBCCDD=BCDDE<B@B@CBECD5ECBBB>AAEDCCBCBB5;;;;;%;?BFD@C?CC@BBCCBBB@C@CCD@AA>@@B@CCDDCCBBBCCDDBBBBCCC?AAACBBCDD=CCEAC999
@ATNG8:01702:07147
GATGGTAGCTCTGCTCTGACTCTCGTACTCATTCGTTTCGGAAGAGACAGGTACGTTTAATAGTTAATAGCGTAACTTCTTTTTCTTTGCTTTCGTGGTATTTCTTGCTAGTTACACTAGCCATCCTTACTGCGCTTCGATTGTGTGCGTACTGCTGCAATATTGTTAACGTGAGTCTTGTAAAAACCTTCTTTTTACGTTTACTCTCGTGTTAAAAATCTGAATCCTTCTAGAGTTCCTGATCTTCTGGGCAGACTCTCACACGCCTACCATCGTCATCCAGAATTCT
+
555>9==<<;;;;====55599999:999:4905;<>5<=7?:5:9A>;?9?A>@>>*0,/99;7>9>??;;6616=9==>>>+<<=6;?;@6A=><7<500*0>+/0//;<8<=BBBBBC?BBB?C?BBAAACBB=@@AA>BBB;;;@@@@@?BBBCC@;;;@EJ@C@BBBCBBBCC?A;;;;;*;>B7;;GLG5AACCC<B@@?@@9:6<:C?D@1999@@<@C@D@@@>000A;@;@?A@@A>@@CD>HCBBCBABB@@@BCC>@@C@CBBBBBBBB?<;;=@=A@
@ATNG8:01722:07237
GATGGTAGTGCGTGAGAGAGAGACCCAGAAGATCAGGAACTCTAGAAGAATTCAGATTTTTAACACGAGAGTAAACTGTTAAAAAAGATGGTTTTACAAGACTTCACGTTTAACAATATTGCAGCAGTACGCACACAATCGAAGCGCAGTAAGGATGGCTAGTGTAACTAGCAAGAATACCACGAAAGTAAGAAAAAGAAGTACGACTATTAACTATTAACGTACCTGTCTCTTCCGAAACGAATGAGTACACATCGTCGTGTCGTGCTACCATCGTCATCCAGAAGTCT
+
;69>9C:;6=?>>;;;;;<<;<;?>099@:?A@@BC?C?=;;665<>=B9>9:;///988'81///9;<<3//=30///(/////#////6;;;/;88(----(-98333(317733336:==ABB==>>?>;<<BB>BCCC@CCCCCBBB@D@CCC@B;;;CA@A@CCECBB@BC>??A8:8>AA8:8;555555$5<5:9::///::<7<?<??@<A<ACCBB?@@@AAAA@D?ABF>A::6:???BBCDCAAAACHECBBBCCBCCBB@BBABAABBB@CCC?ABCB
@ATNG8:01682:07332
GATGGTAGGACGAGCGTCTGAGAGGTACTCATTCGTTTCGGAAGAGACAGGTACGTTAATAGTTAATAGCGTACTTCTTTTTCTTGCTTTCGTGGTATTCTTGCTAGTTACACTAGCCATCCTTACTGCGCTTCGATTGTGTGCGTACTGCTGCAATATTGTTAACGTGAGTCTTGTAAAACCTTCTTTTTACGTTTACTCTCGTGTTAAAAATCTGAATTCTTCTAGAGTTCCTGATCTTCTGGTGTCTGATCTGTATCACTACCATCGTCATCCAGAAGTCT
+
555>:>CC?BBABBABCCCBCCCC@BCCDD@A?ABBC>BC?C?CCBDCCC=BBCCC@C@CBBB?B@CCCCCCCB@=>>>=>0=@=AAAA<@CBA?BCC@CF?AABCCCACCCDCCCC?BBC@D?CEBBCCBB?CCCC>AAAACCCCD?@?BBAAA@CCB?BC?C@CCCCCCCCC?A@@@@7A>B=;;;;;*;BBBC>CBCBBBCBAB5;;;;*;BCCC@CACC@CCCCCBB@B@CCCBBB@CAB@CCCCCCHCBABCCIDCCCBD@CCBBBCCCC?BBD?BBAA
@ATNG8:01724:07338
GATGGTAGGCACTGCGCACACATCCCAGAAGATCAGGAACTCTAGAAGAATTCAGATTTTTAACATCGAGAGTAAACGTAAAAAGAAGGTTTTACAAGACTCACGTTAACAATATTGCAGCAGTACGCACACAATCGAAGCGCAGTAAGGATGGCTAGTGTAACTAGCAAGAATACCACGAAAGCAAGAAAAAGAAGTACGCTATTAACTATTAACGTACCTGTCTCTTCCGAAACGAATGAGTACACACTCTCATATGACACTACCATCGTCATCCAGAAGTCT
+
///718:=8=>5666<<<<<@=><:1:/0)/99:56.589>?9959.9429<=>00/;;;,:6<0//;99:;333(3344444$4:592889.89<6:;::888;;.317A>ABB88=8;BAABCCBDCEDDB?CCBB?DAA@@A::8;?CAA@BBABCCBB?CCCCCC?9949@88<>;7;37881;8<<=,7818?B@C>=>?3818>==1817<A;;6:A:99AA=A>ADA=BBAABA???BBBBBBBBBBBCBA???BBBBC@B???@@A@@:>:;659::
@ATNG8:01680:07354
GATGGTAGCGCACACATAGATACAGTACTCATTCGTTTCGTAAGAGACAGGTACGTTAATAGTTAATAGCGTACTTCTTTTTCTTGCTTTCGTGGTATTCTTGCTAGTTACACTAGCCATCCTTACTGCGCTTCGATTGTGTGCGTACTGCTGCAATATTGTTAACGTGAGTCTTGTAAAACCTTCTTTTTACGTTTACTCTCGTGTTAAAAATCTGAATTCTTCTAGGTTCCTGATCTTCTGGACGACGCGCACTGACACTACCATCGTCATCCAGAAGTCT
+
999C;ABBABBCBBBBBBCCDFCCCCBBBDCC@CABB<BCCD@CC@BBCCBDDCCC?B?CCCD@C@BBBCBBBCE?A@@@@2@B?BDDD=AABC?BCCBCD?AABCBB@CCFCCCCC?CDD@D@BCCCCCCCACCCD?DBBBECCCBBBBCBCCC@CCC?BC?C@CCCBBBCCD@C::::6:=B?CCDDD2DCCCC=BBBCCCCBBA4;;;;*;CCCCACABC@CCBB?B@C@CBBBAB;:9A@CB;;;CBBCA@ABCCFFDDC?CBBBCBCCCACCCBCBBA
@ATNG8:01717:07353
GATGGTAGACATATCGTACTCTCTGTACTCATTCGTTTCGGAAGAGACAGGTACGTTAATAGTTAATAGCGTACTTCTTTTTCTTGCTTTCGTGGTATTCTTGCTAGTTACACTAGCCATCCTTACTGCGCTTCGATTGTGTGCGTACTGCTGCAATATTGTTAACGTGAGTCTTGTAAAACCTTCTTTTTACGTTTACTCTCGTGTTAAAAATCTGAATTCTTCTAGAGTTCCTGATCTTCTGGTGTCGTCTATCATGTACTACCATCGTCATCCAGAAGTCT
+
555C:>BCABBDDBBBCBBBBCCCBAACCCCB?BBBD=CB@C@C@@@B@@>@CCBB?B?AABB@B?CC99:BA<C?BBBBC1??<@900(////5::;8=B=@?A@@A<@AA988@B=>===D<@>>>>=??<A?>>;>@?=>;;:=;;;;;;?@9>>=:>?6;7;???@@@@@;>====/=8=:>>BCB/?@@BB9>>@@B@A?>>18888(8==>C;?;>>;>ABB>?>:=8=<;///177:6=>====;;:=:9:>@A@@@A=>???===??:99@76679
@ATNG8:01724:07540
GATGGTAGCACGAGTCACTCATATCCAGAAGATCAGGAACTCTAGAAGAATTCAGATTTTAACACGAGAGTAAACGTAAAAAGAAGGTTTTACAAGACTCACGTTAACAATATTGCAGCAGTACGCACACAATCGAAGCGCAGTAAGGATGGCTAGTGTAACTAGCAAGAATACCACGAAAGCCAAGAAAAAGAAGTACGCTATTAACTATTAACGTACCTGTCTCTTCCGAAACGAATGAGTACGTGTGCGACGTGTCTCCTACCATCGTCATCCAGAAGTCT
+
344;7:::<<54454455===<<;:5:?@<=BAA:9199;?;<<<=8;;7;8;?=9444&47<<<=?>8<99:0;8;9444$495;;@@@0?@@<<B<B;;9BB=B@BB?B@@=?BBBBBC::6><<<A59494<@<>??@@@??:>;@9949>@<>??@<988>=;9==<???8<8///)//(/38;>>>0==:?BA??;<:?;?7<>==9>9==B@@=@AA@:99?B>?AA;9983877AB@?@A>>774:===<:::742//1...368833-3996::::
@ATNG8:01746:07053
GATGGTAGACATATCGTACTCTCTGTACTCATTCGTTTCGGAAGAGACAGGTACGTTAATAGTTAATAGCGTACTTCTTTTTCTTGCTTTCGTGGTATTCTTGCTAGTTACACTAGCCATCCTTACTGCGCTTCGATTGTGTGCGTACTGCTGCAATATTGTTAACGTGAGTCTTGTAAAACCTTCTTTTTACGTTTACTCTCGTGTTAAAAATCTGAATTCTTCTAGAGTTCCTGATCTTCTGGCGCGTATGTATGTCGCCTACCATCGTCATCCAGAAGTCT
+
<:?@?B>>BCCAAADBBBDCDDCBBCBBBCCC@CCCD=@A@F@BBBCDCC@BB@::087?;BB@B?BBCBCCBAA>ACCBC1BB=A999(9798:@AA=@A=9:9??@=BBDBB>@@8;;A=A<@@@??@>><>C@@7::AAAA>>>???@@@@?<@AA=@@<@=@@@;;;A;;5:====2=:?:=====.=?AAA:>>=@>==>8838DDD/A888@<@<??<@BB888?<?<?@AC>=:>>>=>>>>>>??>>>@>>>?<:::7;///:;:=E=A??<@>>=
@ATNG8:01775:07047
GATGGTAGCATCATGCATATCTCACCAGAAGATCAGGAACTCTAGAAGAATTCAGATTTTTAACACGAGAGTAAACGTAAAAGAAGGTTTTACAAGACTCACGTTAACAATATTGCAGCAGTACGCACACAATCGAAGCGCAGTAAGGATGGCTAGTGTAACTAGCAAGAATACCACGAAAGCAAGAAAAAAGAAGTACGCTATTAACTATTAACGTACCTGTCTCTTCCGAACGAATGAGTACCTCTCAGACGCTCGTCCTACCATCGTCATCCAGAAGTCT
+
:5<<9=???EA<;@;;>BBBCBBBB?BCBAFBBBA@?@ABBBCCCC?AC@D?AACBDEEG+B<88=;>=A@::9299;DEE;BB@A=BAA9BCB?BBCCDBB;;59;==:???;;CCBCBCBBCCBBBC;;6;ABA@BDCCBBBB?A>B;;8;CCBBDBB<@;;:?@?@@=@?>8;;;88/<;;8000000%0>;/0/;;9=?@>@>?AB@8>;>>BDC?BB@;;9@=@<?@989A>AABBCBB?BCECBBBBBCCBBBB@?A@?<///;@@@A?ACC?BA@@
@ATNG8:01754:07131
GATGGTAGCACGACACGACGATGTGTACTCATTCGTTTCGGAAGAGACAGGTACGTTAATAGTTAATAGCGTACTTCTTTTTCTTGCTTTCGTGGTATTCTTGCTAGTTACACTAGTCATCCTTACTGCGCTTCGATTGTGTGCGTACTGCTGCAATATTGTTAACGTGAGTCTTGTAAAACCTTCTTTTTACGTTTACTCTCGTGTTAAAAATCTGAATTCTTCTAGAGTTCCTGATCTTCTGGGCTGCGCTGATATGCGCTACCATCGTTATCGGAAAGTCT
+
0//;6:BABA;65:97//////::<<<<;;?>9<9;976B?CAECBBBAA4;994:7=054:94:29?@;:48::<9:999$8:6;@@>2=;>=9?AA;@A<>::666(////99=;;;=@<?-0//8888:7:;;=.333333;888=<565771>AA@CC?C>AACBBBBBB>B;;;;*:<C;::999(9@@AD:AAA?>=9=995::<<(99955159==<?@?@@@@;@:995<>=:??>>3>0////:9/6666>?>???:<<::>5;<;=6;?4A<AB
@ATNG8:01768:07119
GATGGTAGTGTGTCTCTGAGAGTAGTACTCATTCGTTTCGGAAGAGACAGGTACGTTAATAGTTAATAGACGTACTTCTTTTTCTTGCTTTCGTGGTATTCTTGCTAGTTACACTAGCCATCCTTACTGCGACTTCGATTGTGTGCGTACTGCTGCAATATTGTTAACGTAAGTCTTGTAAAACCTTCTTTTTACGTTTACTCTCGTGTTAAAAATCTGAATTCTTCTAGAGTTCCTGATCTTCTGGTAGAGCGTGCATATATCTACCATCGTCATCCAGAAGTCT
+
;5:;.45:9=;:<<5559;;9;;;;9999944.4:;=2;;4945;;>===:;@=55.5499;7475///---//774:<<<<+<<7<;;;05995.555.555556<<>:=?A?>@DD@DCC@C>BBCAA000A8==??<999>@@@?@=A666>>B=BAC?BB?B@AB;;79???9>9=@@0>9?955999(9559C6B@=695@995.5999$959=:5<8;:5;<<?@>B0909:9>@A4:::4;::>>@:?;::A=666<=;=59995;??@A=BA?:>B@@
@ATNG8:01749:07146
GATGGTAGATATATGCACGCTCTACCAGAAGATCAGGAACTCTAGAAGAATTCAGATTTTTTAACACGAGAGTAAACGTAAAAAGAAGGTTTTACAAGACTCACGTTAACAATATTGCAGCAGTACGCACACAATCGAAGCGCAGTAAGGATGGCTAGTGTAACTAGCAAGAATACCACGAAAAGCAAGAAAAAAGAAGTACGCTATTAACTATTAACGTACCTGTCTCTTCCGAAACGAATGAGTACACATGTCGTGTCGTGCTACATCGTCATCCAGAAGTCT
+
CBCC@BBCCDDBBBCCHCCBBDBBA@@BB?CB@AA@?@@DECBBCC?BD@F=A@?977777#3-3;=CBBCCAAC<B?:;;;;*:;5;8BAB:BCCACCCCCCC;;7;=@B=B;;99CDBCBBBBCCCCAAACADD@A?@BCCEJCC>B<@;;7;CACA@@@>AAAABC?BC@CCA1899999+99929:::::%0;:;0//;;AA?5743;A=2;8;ACCC@CCBBB;;8;@AAA<@?C?BBBBACDCCB999BBBBBCBAA=>A??>@@;;@@C?BAA>ABBB
@ATNG8:01751:07193
GATGGTAGGAGACACGTCGCACACGTACTCATTCGTTTCGGAAGAGACAGGTACGTTAATAGTTAATAGCGTACTTCTTTTTCTTGCTTTCGTGGTATTCTTGCTAGTTACACTAGCCATCCTTACTGCGCTTCGGTTGTGTGCGTACTGCTGCAATATTGTTAACGTGAGTCTTGTAAAACCTTCTTTTTACGTTTACTCTCGTGTTTAAAAAATCTGAATTCTTCTAGAGTTCCTGATCTTCTGGTGTCTGATCTGTATCACTACCATCGTCATCCAGAAGTCT
+
555>;@BA?CCCABBCC:<;GBBCDCCBCBBB@BCCH?GCACABBBCCCD?CBCBB@B?BCCC@C>BCCACBDBD??@???.<@;A???:>DDF?CBB?BB>889B??<?BBBCDCD?BAB?D?B@===@@A=AA595:<<<=B?@?@@@@>>==;==>>??<?<A@@@>>>@?9=8888)8:=:>>BBB/A@@@B;B@@@@>@=888*87888%878/<695//*/88=>8<5A;AA:;;@<??A=@??@@>=>@@@@@B;;;A??;@A>>=BA@A<@;;6;;;;
@ATNG8:01764:07238
GATGGTAGCACGACACGACGATGTGTACTCATTCGTTTCGGAAGAGACAGGTACGTTAATAGTTAATAGCGTACTTCTTTTTCTTGCTTTCGTGGTATTCTTGCTAGTTACACTAGCCATCCTTACTGCGCTTCGATTGTGTGCGTACTGCTGCAATATTGTTAACGTGAGTCTTGTAAAACCTTCTTTTTACGTTTACTCTCGTGTTAAAAATCTGAATTCTTCTAGAGTTCCTGATCTTCTGGAGATACACATGATACTCTACCATCGTCATCCAGAAGTCT
+
///:6;?CBDD96:CBBBB<66@ACDBCBDBB?CDDG?CCAC@DBBBCCC@CBBCC?B?BCBD?B=AAABEBB@?<>==;?+AA?A900*0000;?:;:?A?AAAABB?CBCBBBCB>BAA?C?AAA<>>>>=DA??:@@??::;A@@@AA???A<>===?@<@<?AA??>AAA<@ABDD5@<?:;;:::.:AAAA8@==>A@@<<<7<<==/>>>>B=B=AA;???B???;?=AAB==><A@@<:::>>??AAA@@???ADAAA<A@???>>>A9>>A=AA??
@ATNG8:01775:07221
GATGGTAGTATAGAGCTCTACATAGTACTCATTCGTTTCGGAAGAGACAGGTACGTTAATAGTTAATAGCGTACTTCTTTTTCTTGCTTTCGTGGTATTCTTGCTAGTTACACTAGCCATCCTTACTGCGCTTCGATTGTGTGCGTACTGCTGCAATATTGTTAACGTGAGTCTTGTAAAACCTTCTTTTTACGTTTAACTCTTCGTGTTAAAAATCTGAATTCTTCTAGAGTTCCTGATCTTCTGGGCAGACTCTGCACACGCCTACCATCGTCATCCAGAAGTCT
+
<<CEABBBBAA@@>B@@AA@;BB99;BA@BBB@CABB>BC@D:<:@@@@A=AA@???C9:8BB9B?ABBBBAB@B?BB===+BC?AAAD>BBAB5:9949?<=>=>9:39@?=<9=@<686=C:==@;;;==:>>>A=887CAA@;<<>>=>?97085//55(/(.35655568055:::*5/5,2289;+;;:9:0:18;68.6=<8:46998*6///70508>:@A@>>;?:>6===>>B=>>>B8?:;:;;==>=A@@@AA<???=A????>>BB=A::17///
@ATNG8:01734:07271
GATGGTAGTGTCAGTGCGCGTCGTCCAGAAGATCAGGAACTCTAGAAGAATTCAGATTTTTAGCACGAGAGTAAACGTAAAAAGAAGGTTTTACAAGACTCACGTTAACAATATTGCAGCAGTACGCACACAATCGAAGCGCAGTAAGGATGGCTAGTGTAACTAGCAAGAATACCACGAAAGCAAGAAAAAGAAGTACGCTATTAACTATTAACGTACCTGTCTCTTCCGAAACGAATGAGTACTGTATCTATGTGTGCGCTACCATCGTCATCCAGAAGTCT
+
555C9<@AACCAAB@@CCBBCCBBB?BBC@CCDDAA?@?@@CBBBB@BC?B?@?=9:9::):CBCBBBDBB;;;0;@;;:::):A=@5999*8<<8:?>>B@ABC?C?CC?BBB?BBAAABDCCCCCCCCCF@CAAA?BBDD???D@C@CBB?ACCCCCBB=ACCCCB?BB>ABB>ABBBA<BBB?ACCCC2CA;AA@BBBBBB>B?BBB@<A<AABBA>AB@@ACC@C?CCC=BBB?BBBBBBBBBABBBCA?@?A@BB==>CC>CBBBBB@@@?BBC@B??@
@ATNG8:01747:07263
GATGGTAGAGTACAGTGTAGTAGACCAGAAGATCAGGAACTCTAGAAGAATTCAGATTTTTAACACGAGAGTAAACGTAAAAAGAAGGTTTTACAAGACTCACGTTAACAATATTGCAGCAGTACGCACACAATCGAAGCGCAGTAAGGATGGCTAGTGTAACTAGCAAGAATACCACGAAAGCAAGAAAAAGAAGTACGCTATTAACTATTAACGTACCTGTCTCTTCCGAAACGAATGAGTACACATCGTCGTGTCGTGCTACCATCGTCATCCAGAAGTCT
+
488<?B@B@@;;;;?AABCCCCDBA?ABBACCCCCC?C=B@?:;5@:?=<B9898;<>=?,=;>>>?AAAA:::,99;;:99$9>7=@?@@2>B@=A;9;ABBCL?C?BE@DBB?CBBBBBBFCCCAABBBB>BC@@>A@BBC@A@>B@A;<7<DC;;;@@=?CBBBB?BB@BBA?B@999+9?@>BCDEE3BC>?>>A@?@<>;>:>B@@<@7;;@CC@@A@BBBB@B?BBE>C??=?ABBBBCDAABABB????::=0///:>6=?>??774?>BBB@BBAB
@ATNG8:01748:07324
GATGGTAGTGATACAGATCAGACACCAGAAGACTCAGGAACTCTAAGAAGAATTCAAGATTTTTTAACATCAGAGAGTAAACGATTAAAAAAAGAAGGGTTTTTACAGACTCACGTTTAACAATATTGCAGCAGTACGCACACAATCGAAGCGCAGTAAGGATGGCTAGTGTAACTAGCAAGAATACCACGAAAGCAAGAAAAGAAGTACGCTATTAAATATTAACGTACCTGTCTCTTCCGAAACGAATGAGTACAGAGAGTACGATATGTCTACCATCGTCATCCAGAAGTCT
+
////)/:ADCBB=<<>;966==B?A6;<>9=.-----(-(-59//)/969;69433-3333333#/4988//////338;13333,333333"39,33,3;==+53333...3.222'2355+22506222<==@BABAA99:B>A???<??>>;;;;4>>B>A9@@@@>==A:==?>8818<7///*//<<<6<<=98888(25+255555596)--(---(-(-7<<=:===CB@@<?>CBB=BDB@CBBBCBBBCACCCCA@ABBBBBBABBB>@@@BBBABA<BCC>B=88
@ATNG8:01772:07332
GATGGTAGCTCGCTGATGATATCTCCAGAAGATCAGGAACTCTAGAAGAAATTTCAGATTTTTAACACTAGAGTAAACGTAAAAAGAAGGTTTTACAAGACTCACGTTAACAATATTGCAGCAGTACGCACACAATCGAAGCGCAGTAAGGATGGCTAGTGTAACTAGCAAGAATACCACGAAAGCAAGAAAAAGAAGTACGCTATTAACTATTAACGTACCTGTCTCTTCCGAAACGAATGAGTACTGTATCTATGTGTGCGCTACCATCGTCATCCTGAAGTCT
+
888:266==>?@>666??>B;666<166>?9;6;<<8=9=>>A@@>=:::(94(39933333$369::==B9899@8><:4444$4;7;.555&5999;666;:555.5744.444.498455=<;977<0//0:0044.48::>;;;9@?@@C?@@;9:?@@9>??99:8::48;9,33333(3884@BBA?.37,339777;63.3(..8646479===9@@???;?9;7;::134833<>9<=8>>>?<<8;833333888933.2556::<<<;>>>7:444
@ATNG8:01773:07310
GATGGTAGGCGTGTGGAGAGTCTGCCCAGAAGATCAGGAACTCTAGAAGAATTCAGATTTTTAACACGAGAGTAAACGTAAAAGAAGGTTTTACAAGACTCACGTTAACAATATTGCAGCAGTACGCACACAATCGAAGCGCAGTAAGGATGGCTAGTGTAACTAGCAAGAATACCACGAAGCAAGAAAAAGAAGTACGCTATTAACTATAACGTACCTGTCTCTTCCGAAACGATGAGTACGTGTGCGACGTGTCTCCTACCATCGTTCCTTCTGAGTCT
+
<<54.444.4/////)///79=@@CC<<AC<CCABAB=B8;;BBBBC@BB=A<;;99???@1@?C<<<<;;;>==5;=7777*3=6>6?;;+337288888@>@@=A?BB<?:A7;;==888;AAAA?==>>:?>?>;==;;888:7=5:;C@CBAA@??=:877@?A;AB?7776<877/37;537333$3;4<<99557/.(-0--///388:994777:<;;7;;ADD9699@@@@><<898877<><77793--(---(-2237).)228:>>99:<
@ATNG8:01757:07444
GATGGTAGCTCGCTGATGCATATCTCCCAGAAGATCAGGAACTCGTAGAAGAATTCCAGATTTTTAACACGAGGAGTAAACGTAAAAAGGAAGGTTTTACAAGCAGCTCACGTTAACAATATTGCAGCAGTACGCACACAATCGAAGCGCAGTAAGGATGGCTAGTGTAACTAGCAAGAATACCACGAAAGCAAGAAAAAGAAGTACGGCTATTAACTATTAACGTACCTGTCTCTTCCGAAACGAATGAGTACACATCGTCGTGTTCGTGCTACCAATCGTCATCCAGAAGTCT
+
344;5:8::<<:::>>A000<;::/;:)5>>4;<><<<15.59544::=9<<7;./)////;;;+:67659//)/6666.6/44999$4.45:59:;.9;;)///////><=<151594999.5599::<<<>@@CCCA@=@@@D=A@<;;;:=8=9=9949??@==<<7?@A999=@@=AAB?BBBBE>BAA>BAABB1>>;@?=7717??A<A=A@?=:@6::BCC>AABB@A@@E@BBB=BBB???00/=<>;<;8883/---(----,-79(/(/666///9433478888
@ATNG8:01744:07502
GATGGTAGGCACTGGCGCACACATCCCAGAAGCATCAGGAACTCTAAGAAGAATTCAGATTTTTAACATCGAGAGTAAACGATAAAAAGAAGGTTTTACAAGACTCACGTTAACAATATTGCAGCAGTACGCACACAATCGAAGCGCAGTAAGGATGGCTAGTGTAACTAGCAAGAATACCACGAAAGCAAGAAAAAGAAGTACGCTATTAACTATTAACGTACCTGTCTCTTCCGAAACGAATGAGTACACACTCTCATATGACACTACCATCGTCATCCAGAAGTCT
+
/;;?@@?;6:9;//)/77;<<=666@47792////7995;9;>>/0,/<7<8893-----888)81-//8944/7777.////6888'//)349==1<::6:3339888;7<<=><?AA>BBA@BBBCCAAABBBBC?BBA@>@BBCBBBB?C>B;;:;BBABCBB?BBBA??;?@=>A?9@A@AB=BBB?BBDDD2AA?AAADAAA99398;???;@===BBD@DB;:;CC?B?BBD<BAC?BBBBBBBCCBBBBB???DCCB>>:==>9<<====>>?:@BB?AAAD
@ATNG8:01761:07511
GATGGTAGCACGGAGTCACTCATATCCAGAAAGATCAGGAACTCTAGAAGAATTCAGATTTTAACACGAGAGTAAACGTAAAAAGAAGGTTTTACAAGACTCACGTTAACAATATTGCAGCAGTACGCACACAATCGAAGCGCAGTAAGGATGGCTAGTGTAACTAGCAAGAATCCACGAAAGCAAGAAAAAGAAGTACGCTATAACTATTAACGTACCTGTCTCTTCCGAAACGAATGAGTACGATGAGATCTCGTGTGCTACCATCGTCATCCAGAAGTCT
+
:;>D;CAB;944.4999456;:9:99.4444)49::<<7<8556666=:=?:?05444444&4398555;;555@64344444$4:5:.555&555.5;;;>@===<@9BB?;;9?BBBBBBBBAA999@B:546<>>:<<<>>>>>@D?9;9=@???<:>>:>::98823/)/8(//888(//9433333$3717::::;:/--05---(-,33;;=:>?;;=<B:>558A9?==9899@???BAAB?>???7777/:-----)-7>=B=A<@;@9948<98
@ATNG8:01820:07237
GATGGTAGCGCACACATAGATACAGTACTCATTCGTTTCGGAAGAGACAGGTACGTTAATAGTTAATAGCGTAACTTCTTTTCTTTGCTTTCGTGGTATTCTTGCTAGTTACACTAGCCATCCTTACTGCGCTTCGATTGTGTTCGTACTGCTGCAATATTGTTAACGTGAGTCTTGTAAAACCTTCTTTTTACGTTTACTCTCGTGTTAAAATCTGAATTCTTCTAGAAGTTCCTGATCTTCTGGGTCTCTCTCTCACGCACTACCATCGTCATCCAGAAGTCT
+
//8;6<AA??@AAAA@996@>=><<A<>:/0/)/799044.57;9?;B@@6996;;:@:>BCE6:96@D9;55.59.4444&4;;)45<<4:;;<7<65.55.55666=9=BAA@=BB>BBC?C<AAAAACCC?C;;;;@@@@=999:9:0<<;0.)...(/:5;69;6559955.5;;;;+949455555$5;555)5555559999.555&4449<:?;@?955444.44.43:;;<<<7::;><BBCC:;;CBBBB;;::A@A?BB@@;;;;;5;AC@CCCC
@ATNG8:01778:07261
GATGGTAGTATATCGCGTCGCTATCCAGAAGATCAGGAACTCTAGAAGAATTCAGATTTTTAACACGAGAGTAAACGTAAAAAGAAGGTTTTACAAGACTCACGTTAACAATATTGCAGCAGTACGCACACTATCGAAGCGCAGTAAGGATGGCTAGTGTAACTAGCAAGAATACCACGAAAGCAAGAAAAAGAAGTACGCTATTAACTATTAACGTACCTGTCTCTTCCGAAACGAATGAGTACACACTCTCATATGACACTACCTTCGTCATCCAGAAGTCT
+
555>:>BCCCCBCDCCBBBDCCBCC@CCC?BCCCCB@B@CCCCCDD?CC@C@DCCBBBBB5B@CCCCDCBBCCC=A?:;;;;*;B=@=@@A;AEEAEECCCCCCC@C@BB?BBC?BBBCBCCCCCCCCBBBCBBBCC?B@@@BBBB?C@CCC?CCCCCABA@BBBBAB?BB?BBB=?@DCD=::9;::999.:A@BAAACBBB><A<ABAA<A<AABBC@CCBBBBD>A>ACC>CAA>ABCCCBABCCCBBBAAABBBBACCCCB?C?EDCAAADACCC?BBCC
@ATNG8:01803:07370
GATGGTAGCACGAGTCACTCATATCAGATGATCAGGAACTCTAGAAGAATTCAGATTTTTAACATCGAGAGTAAACGATAAAAAGAAGGTTTTACAAGACTCACGTTAACAATATTGCAGCAGTACGCACACAATCGAAGCGCAGTAAGTATGGCTAGTGTAACTAGCAAGAATACCACGAAAGCAAGAAAAGAAGTACGCTATTAACTATTAACGTACCTGTCTCTTCCGAAACGAATGAGTACCTCTCAGACGCTCGTCCTACCATCGTCATCCAGAAGTCT
+
:<<<95444444449:<:5///////-0///7://)65:;<666=9<;49.54///;;;+;+//////5:;:<93000//999'//)/)3:</::87<;343::;;693//)///39996;556===<@;>@@=@BAA6;;@@B@BC:00000)/:::</669A??B::9:CACBA<@>989)88<58878(77,7;===888=>B>BB>8:=;@ADBC@CC==B@A2923<858:>:858????>B?????>=>;87833./880/.../5===8=4434433
@ATNG8:01808:07413
GATGGTAGAGAGACTGTAGCGCACCCAGAAGATCAGGAACTCTAGAAGAATTCAGATTTTTAACACGAGAGTAAACGTAAAAGAAGGTTTTACAAGACTCACGTTAACAATATTGCAGCAGTACGCACACAATCGAAGCGCAGTAAGGATGGCTAGTGTAACTAGCAAGAATACCACGAAAGCAAGAAAAAGAAGTACGCTATTAACTATTAACGTACCTGTCTCTTCCGAAACGAATGAGTACGATGAGATCTCGTGTGCTACCATCGTCATCCAGAAGTTT
+
455>7<ABBCCJEDCCCDCCBCCCC=BA@=@AA@@@=@=@ABCBBB@BE@C?CA@:99::)9=@ACAA@A@998*8@;;;;.4@<;4>>?4@DD@BCABBBC;;:;@BB=B;;:9BCDCCCCIEBBBCB@A=@BCC@BCCCCDCC?C@CBB?BBBBCBCC@BACBBB?CC@:9:@BCBDD<@?><?AFDD3BB?AAABCCBBE@C;>>>B<A<AAC@@?@CCBBBC?C>AAD>C?@=?BA@ABBBBBCBBBBBBBBA?@==>@F<>>AAA?B@A>?AA>BAA=
@ATNG8:01780:07445
GATGGTAGCGCATATCAGCGCAGCCCAGAAGATCAGGAACTCTAGAAGAATTCAGATTTTTAACACGAGAGTAAACGTAAAAGAAGGTTTTACAAGTACTCACGTTTAACAATATTGCAGCAGTACGCACACAATCGAAGCGCAGTAAGGATGGCTAGTGTAACTAGCAAGAATACCACGAAAGCAAGAAAAAAGAAGTTACGCTATTAACTATTAACTGATACCTGTCTCTTCCGAAACGAATGAGTACCTCTCAGACGCTCGCCTACCATCGTCATCCAGAAGTCT
+
;<;<@D;56A=AABABBAA@?@;;;.;AB;@ABAAA=B?>@;<;>C;>C@B<@A?;;;;;*;5;:5=9955555)5<4444&4<.406=<+;55.555555<:555)54994444.4::98886-----7-//4655>8666;;;;;5:5:994:BCBBBBB;>>99=93::7@@<9558<<1:77-7;<<<<&871894888:::;5:59888(/)////9//)/33337;692776/655,222286629A877995259::;6::757955666586;65.5779
@ATNG8:01828:07058
GATGGTAGTCTCAGATAGTCTATAGTACTCATTCGTTTCGGAAGAGACAGGTACGTTAATAGTTAATAGCGTACTTCTTTTTCTTGCTTTCGTGGTATTCTTGCTAGTTACACTAGCCATCCTTACTGCGCTTCGATTGTGTGCGTACTGCTGCAATATTGTTAACGTGAGTCTTGTAAAACCTTCTTTTTACGTTTACTCTCGTGTTAAAAATCTGAATTCTTCTAGAGTTCCTGATCTTCTGGGTCTCTCTCTCACGCACTACCATCGTCATCCAGAAGTCT
+
AAAC@ECBB<BBBBBBBCCCCCCDCCCCBBCB@CDDC>CC?C?CCFBCCD?BBBCC?C?BC:96;@BBDLEECAA>BCDDD1CC?AACD>CCCC;;;CABB?A@BCBC@BBBBBC@@>@CD@D?BBBCBBBC@CCCB@CBB@@@CCCCCBBBBBB@CBB?BD?B?BABBCGCCC@DCCKK<C?B><;<<<*;BABB>AACFDCDEBC?CCCC5CBBBDAC@BC@BCBC@@A@B@CCCCBB?CCCJ>CCCC@@@BCCBBBBB@@@C@CBBCCCC@@;@;;6;ABB
@ATNG8:01828:07133
GATGTATATCTGTCTACGAGAGCCAGAAGATCAGGAACTCTAGAAGAATTCAGATTTTTAACACGAGAGTAAACGTAAAAAGAAGGTTTTACAAGACTCACGTTAACAATATTGCAGCAGTACGCACACAATCGAAGCGCAGTAAGGATGGCTAGTGTAACTAGCAAGAATACCACGAAAGCAAGAAAAAAGAAGTACGCTATTAACTATTAACGTACCTGTCTCTTCCGAAACGAATGAGTACTACTCTCAGAGACACACTACCATCGTCATCCAGAAGTCT
+
?::@?CBCBBBCBBCCCEBACCD?@BB@CCBBBB@B@BBEBABB?BB?C@BB@?@@@@2A@DCBABDBB?>=3<<;;;;;*;A>?5:::&5999;CC@BBABB?B@BB?BBB@BCCCBCBCCCCDBBBBB>AB@@>ADCBBA:94;?BAB@BGDCCCBA>ABAAAA?::49@?8>>A@A;=<<;9999::%:?;??>?BBB?A3957=AD7<7;BC@@>@AAAADB?B@BCE>CBB?BBBBAABBCCCCCBBBBABBBCBB@AA=BBA@88;AA@CAA?A?@?
@ATNG8:01849:07094
GATGGTAGAGAGAGCTCTCTCATCGTACTCATTCGTTTCGGAAGAGACAGGTACGTTAATAGTTAATAGCGTACTTCTTTTTCTTGCTTTCGTGGTATTCTTGCTAGTTACACTAGCCATCCTTACTGCGCTTCGATTGTGTGCGTACTGCTGCAATATTGTTAACGTGAGTCTTGTAAAACCTTCTTTTTACGTTTACTCTCGTGTTAAAAATCTGAATTCTTCTAGAGTTCCTGATTTCTGGGTCTACGCTCGTCCTCTACCATCGTCATCCTAGAAGTCT
+
448839:AAA;:;B@;;ABBBCCCCBDFCCCEACCCC;BB4;.5>=9;AB>BBBBD?C?BA@C;C?>BBB=B===8?::::+;=7;;CC9@<BB?BAA=@@,/0/9//(/:;;BCCC?BAA6;188=>>;;:<@>>>;?;;;;;;;==>>;;:;;3:9:59?=B====@@??;;59;<;<1<:A9==@@@.::>>>7>79;86997717575(522294959;655586550527;555,5755-599>7=>>:66=//-8884-//88=A?=/666/(/9--
@ATNG8:01842:07176
GATGGTAGATATATGCACGCTCTACCAGAAGATCAGGAACTCTAGAAGAATTCAGATTTTTAACATCGAGAGTAAACGATAAAAAGAATGTTTTACAAGACTCACGTTAACAATATTGCAGCAGTACGCACACAATCGAAGCGCAGTAAGGATGGCTAGTGTAACTAGCAAGAATACCACGAAAGCAAGAAAAAAGAAGTACGCTATTAACTATTAACGTACCTGTCTCTTCCGAAACGAATGAGTACTACTCTCAGAGACACACTACCATCGTCATCCAGAAGTCT
+
:::@=A@BBCBBBCCCCCEDDCCBA<ABB>BBB;;;?B?BBB<<:C?AA<?;????>CCC3C?BBCBB?>::<=;3;///////$//(/9:9:.888289:9999/0(/3//(/3546655;==CCCCBBBBCC@DDDD>ACCCCCCC>A;@A@=ACCCDCCC?CCCCCC?AA?BBB<>>><;3=>>;999999%99;9949==BB><8=8BBB<?<;=B@@<@B@@@BB?B@CCE?DBB?BDCCBCCCBABBBBBB??>BBBBBBBB?BBBBAACCC@FDE@C@A@
@ATNG8:01832:07245
GATGGTAGTGTGTTCTGAGAGTAGTACTCATTCGTTTCGGAAGAGACAGGTACGTTAATAGTTAATAGCGTACTTCTTTTTCTTGCTTTCGTGGTATTCTTGCTAGTTACACTAGCCATCCTTACTGCGCTTCGATTGTGTGCGTACTGCTGCAATATTGTTAACGTGAGTCTTGTAAAACCTTCTTTTTACGTTTACTCTCGTGTTAAAAATCTGAATTCTTCTAGAGTTCCTGATCTTCTGGTATGACTAGTGTACTACTACCATCGTCATCCAGAAGTCT
+
:59A>BBBBBBDD?BBCCBBBCCCCCCCCBC@CBBB>BC@C?BBCDCCC?CCCCC?C?CCBB?B?BBBBBBBCC?BBCCC3BA?AACC=BBBC?BBB?BB799BBBB?BBBBBBBB>BAA=A=AA>>>?=?;>>@A:<<A<<>@@@AAAA@>>><@@@===:=<AABADDAAA<>??DD3?<?:;::::+:<>AA7==@9::A:;;<ABAB/A?>?B=B=AA<AA@@@@@<@=@@A>>><>?@=AAAAAA>??AAA>>>CCAAA<AAA@@A=>>;>>>9===>
@ATNG8:01871:07272
GATGGTAGCTACTGCATATCTCACCAGAAGATCAGGAACTCTATGAAGAATTTCAGATTTTTAACATCGAGAGTAAACGATAAAAAGAAGGTTTTACAAGACTCACGTTTAACAATATTGCAGCAGTACGCACACAATCGAAGCGCAAGTAATGGATTGGCTAGTGTAACTAAGCAAGAATACCACGAAAGCAAGAAAAAGAAGTACGCTATTAACTATTAACGTACCTGTCTCTTCCGAAACGAATGAGTACACACTCTCATATGACACTACCATCGTCATCCAGAAGTCT
+
:---(-6----699:@<@:;9959.5/73///9994<699595<<:5:<.55)5555:;;;(;5;544955//;;;1/////;;;+884:.444&3884:;<;::8333(33893888289::<<<555<9955595::;;49;<44.444.//3//)/166///;;=58//06//(/9(//6077788/833.3<===+==622255588=:>9>>?A<@<@ACCB?CB;;;=A8=8999.4985:<<AA<===554=<?777?@???BBCC?CBAA@BBBB?B@@5;::;
@ATNG8:01871:07419
ATGGTAGCGCACACATAGATACAGTACTCATTCGTTTCGGAAGAGACAGGTACGTTAATAGTTAATAGCGTACTTCTTTTTCTTGCTTTCGTGGTATTCTTGCTAGTTACACTAGCCATCCTTACTGCGCTTCGATTGTGTGCGTACTGCTGCAATATTGTTAACGTGAGTCTTGTAAAACCTTCTTTTTACGTTTACTCTCGTGTTAAAAATCTGAATTCTTCTAGAGTTCCTGATCTTCTGGTCTACTACACTGTACTCTACCATCGTCATCCAGAAGTCT
+
34:5;566CDBCBCFCCCAABCCCCCCBAA@:BBGD<BB@C@BAA@CCC@ECIGD?A?AB@@<C>CCEDGCBBB>BBBBB5CC?BBBC>BC@@<@?>:@C=AAACCFAFCDFFCCC@BBCAC@BCCCCCCCACCCC?ABCCBB;;<;;=IBCCBACCCACC@B@BCBCBCDBB;?;;;;.;<@<;;;;;*;:@@A:@@BBCCCCBB?BBAA0B;;;CAIDCC@CFBCC;;8;@BABCCB@CDDBCCCIICCCBBBCCDGDCCCC@A@ACCBBBF@CCC@DCA@
@ATNG8:01842:07459
GATGGTAGCAGACGTGGACAGAGCGCCAGAAGATCAGGAACTCTAAGAAGAATTCAGATTTTTAACATCGAGAGTAAACGTAAAAAGAAGGTTTTACAAGACTCACGTTAACAATATTGCAGCAGTACGCACACAATCGAAGCGCAGTAAGGATGGCTAGTGTAACTAGCAAGAATACCACGAAAGCAAGAAAAAGAAGTACGCTATTAACTATTAACGTACCTGTCTCTTCCGAAACGAATGAGTACGATGAGATCTCGTGTGCTACCATCGTCATCCAGAAGTCT
+
//7:6:@>>00/////)///79::55.5555:::///4927:/44.4;3885:7584;;A?A.=6=7338333:333(333<===+43-3-333&39;18898766//(/066176958885;?>>ACBBBBBBB@DGDD@BBBBCFDB?B?B@@=@CCBCBCC@DCCBAA>::5:A>8=>777.7<<<;=>>>1>B?BBBBBBAAA?C?BB@?1716<ABB@CABCCBD?B?B@@;@::5:ABBBBBBBACBBBBDABABBBBCC@@<@>>?::<BB?ABB?CBBB
@ATNG8:01875:07489
GATGGTAGTATATCGCGTCACTATCCAGAAGATCAGGAACTCTAGAAGAATTCAGATTTTTAACACGAGAGTAAACGTAAAAAGAAGGTTTTACAAGACTCACGTTAACAATATTGCAGCAGTACGCACACAATCGAAGCGCAGTAAGGATGGCTAGTGTAACTAGCAAGAATACCACGAAAGCAAGAAAAAGAAGTACGCTATTAACTATTAACGTACCTGTCTCTTCCGAAACGAATGAGTACGAGAGAGCACACGTGTCTACCATCGTCATCCAGAAGTCT
+
///;8;@CCCB@@@@@A<<>@AB@A=?@@=?@>9:97@7<CC;;9G@BB=A>;;;;6DDE1D?ABBCA?@?ACC<A@@@?@@0@@?BADEF;HBB@BBBBCCGED?B?BD@BBB?@@CCCCCCBBBCCDDBA?@CCC@BBCCCCCC@C@C@@?@CCCCCCC@CBBBBB?BC?BAA>AFCDC>AAA@BBBBB3BC?BBBBBBBBB?B?BBCC@B@B@BBB@BCCCCCB@C@BBB=BAB?BBBBDDCBBBABACCABACCCCBBB@B=A>>>???@@=@CC@BBBB
@ATNG8:01849:07503
GATGGTAGTGTGTCTCTGAGAGTAGTACTCATTCGTTTCGGAAGAGACAGGTACGTTAATAGTTAATAGCGTACTTCTTTTTCTTGCTTTCGTGGTATTCTTGCTAGCTACACTAGCCATCCTTACTGCGCTTCGATTGTGTGCGTACTGCTGCAATATTGTTAACGTGAGTCTTGTAAAACCTTCTTTTTACGTTTACTCTCGTGTTAAAAATCTGAATTCTTCTAGAGTTCCTGATCTTCTGGAGATATCATCAGCGAGCTACCATCGTCATCCAGAAGTCT
+
---989=?ACBCBBBBBCCDCCCCCCBBBB@@?@BBC>CD?B?BBCCCCB?CEEBB@B@CEDF@B?CCCCCBCCCAFCCCC5CC@CCFE?CCBB@BBD@CC?BBCCCCCCCCCCCCD=AAB?B@CCCBCCCC?BBDD@CBCCCCCCCCCBCBBBC@DCC?BB?B?CCCCCCF@@>@BBBC;B>B9:::::*;CCCC=BBBCCCEBBB=BABA0ACCCCICACC@CCCCCCC?B?CDDBBA?CBF@CCCCCCCCCCCCCCBBCBDD?BBBCCBBBB?BCD@DDBB
@ATNG8:01900:07050
GATGGTAGCACGACACGACGATGTGTACTCATTCGTTTCGGAAGAGACAGGTACGTTAATAGTTAATAGCGTACTTCTTTTTCTTGCTTTCGTTGGTATTCTTGCTAGTTACACTAGCCATCCTTACTGCGCTTCGATTGTGTGCGTACTGCTGCAATATTGTTAACGTGAGTCTTGTAAAACCTTCTTTTTACGTTTAACTCTCGTGTTAAAAATCTGAATTCTTCTAGAGTTCCTGATCTTCTGGTCTACTACACTGTACTCTACCATCGTCATCCAGAAGTCT
+
;:;C@CDBAAAC?B=>C>666;?@ABBBBABC?BBCC=AA<A;@>>???@:>?>AB=B7;;AA;A>AA@@=;;/0)/9999)6;;@900(///)/49//)33-38?=>?;>CD@AB>><?CC@C?A>>>>===;?@??=?@@@DBA>=>A??><<=188;<AA;?<?@@A>>>AA7;;ABB;B:=9=@DDD/=>ACB9>;>@>==>>880/999+:///9484<D:===?A9<5;9>=>@>>:>>?9=>>>BA==>@@A>>>A@@@A<>>=>BB???;>>B=B;;;
@ATNG8:01891:07099
GATGGTAGCGCACACATAGATACAGTACTCATTCGTTTCGGAAGAGACAGGTACGTTATTAGTTAATAGCGTACTTCTTTTTCTTGCTTTCGTGGTATTCTTGCTAGTTACACTAGCCATCCATACTGCGCTTCGATTGTGTGCGTACTGCTGCAATATTGTTAACGTGAGTCTTGTAAAACCTTCTTTTTACGTTTACTCTCGTGTTAAAAATCTGAATTCTTCTAGAGTTCCTGATCTTCTGGTAGAGCGTGCATATATCTACCATCGTCATCTAGAAGTCT
+
@@AC;CABBCCCBAACCCCBCBAAGCBBCBBA?AAAA<AC?C@CCCCBCB@BBCCC@CC?BBD@C@CCBCCCCDD?CBDDD5BB>BACG>BBBB@BCC@CC;;;BBCC@CCCGDDBB?AAE@BBBCBBCCCC@BCBB@CCCCCCBBBBBBBBBBB@CBB@BB@B@BBBCBBBBC=@@BCB9B=B=@AAAA,@ABCD?CCDCCCCCCC?BBBB2BBBAC?B>BB?BBBCCBB?B@CCCDBB>@@B?BBCDDCCCBAA@CEDDCCCC@CAAABCCCCDCBB@A@@C
@ATNG8:01916:07203
GATGGTAGAGTACAGTGTAGTAGACCAGAAGATCAGGAACTCTAGAAGAATTCAGATTTTTAACACGAGAGTAAACGTAAAAAGAAGGTTTTACAAGACTCACGTTAACAATATTGCAGCAGTACGCACACAATCGAAGCGCAGTAAGGATGGCTAGTGTAACTAGCAAGAATACCACGAAAAGCAAGAAAAAGAAGTACGCTATTAACTATTAACGTACCTGTCTCTTCCGAAACGAATGAGTACACACTCTCATATGACACTACCATCGTCATCCAGAAGTCT
+
555<7>CCCCCBCBBCCBCCCCC;;7:AA@DHC;;:;@;;<>/0/96;;6;6<?=;=?==,;;>?ABBA?A99:,:>;;;;;*4?9>4@@@9@CDAHBBBBCCCD@D@AA?BCC@BBBABCCCCCCCCBBBDADECC?BBDCCC@?=@@DBB@BCCCCCBB@BCCBBB@DC??@?;@@:::9+::939AABB3AB?A===BBCBC?B><<772725>CDD?B666;>=?C?BBB<AAB@CBBBBBCDABBCBBBAAABBBBBBCBB>@A??@@ABB?BBB@BDB@
@ATNG8:01880:07242
GATGGTAGATATATGCACGCTCTACCAGAAGATCAGGAACTCTAGAAGAATTCAGATTTTTAACACGAGAGTAAACGTAAAAAGAAGGTTTTACAAGACTCACGTTAACAATATTGCAGCAGTACGCACACAATCGAAGCGCAGTAAGGATGGCTAGTGTAACTAGCAAGAATACCACGAAAGCAAGAAAAAGAAGTACGCTATTAACTATTAACGTACCTGTCTCTTCCGAAACGAATGAGTACGAGAGAGCACACTGTCTACCATCGTCATCCAGAAGTCT
+
55=>;>>>BCBAAABBACBBB@@AD@CBB>BBBBBB?B@CCBCLDD@CB?A=A@@@@C@@2A<@@@??>AAABB8@A;;::;';@;=<>@@4@@@=@;9;CBBBMAC?CDADBB@BBBCCCCCDBBCCCCCC?CCCC?B@@@C@@A?B@BBB?@@@BBCCC@CCBBBC@FC?BAB=@??>D>CDC?BBBBB1??@BCCCBBCCB?A>@==>:>;>>BBB@BB<<;EC@C?BCD>BAB?BBBBCD??@BBBBBBBCCBBBCBBAA>ACBBCCBBB?CBBABA?@
@ATNG8:01901:07277
GATGGGTAGTATAGAGCTCTACATAGTACTCATTCGTTTCGGAAGAGACAGGTACGTTAATAGTTAATAGCGTACTTCTTTTTCTTGCTTTTCGTGGTATTCTTGCTAGTTACACTAGCCATCCTTACTGCGCTTCGATTGTGTGCGTACTGCTGCAATATTGTTAACGTGAGTCTTGTAAAACCTTCTTTTTACGTTTACTCTCGTGTTAAAAATCTGAATTCTTCTAGAGTTCCTGATCTTCTGGCGCGTATGTATGTCGCCTACCATCGTCATCCAGAAGTCT
+
:66>>8?>C>AABCCCCBBBCDCCCCCCCCC@@?@CCE>BB?B?CDCCCAA?BDCBB>A?@@@A?A=ABBABBBBB?BBBBB3AA=>889929AAA?BBA?BB=@?@B?><>CCCCA==7>@@9>7?@>AA@@=9AAAA:??A>===>@AAAAAA?A:=??=AA<A<???AAAA@@<@@AAA5A<A<@<;;;,9;222(,,,,,,9:9=<AAAA.:>>9=4;4//*/;<>=>><A:==BBBF:=>><>@@@??>>>BAAAA??;>>>;?<=======9=;;5<A?>
@ATNG8:01916:07333
GATGGTAGTATCTGCACACTCTGTCCAGAAGATCAGGAACTCTAGAAGAATTCAGATTTTTAACACGAGAGTAGACGTAAAAAGAAGGTTTTACAAGACTCACGTTAACAATATTGCAGCAGTACGCACACAATCGAAGCGCAGTAAGGATGGCTAGTGTAACTAGCAAGAATACCACGAAAGCAAGAAAAAGAAGTACGCTATTAACTATTAACGTACCTGTCTCTTCCGAAACGAATGAGTACTATAAACTATCTGAGACTACCATCGTTCGGTCAGAGTCT
+
///;6<@ABCBBBBBBDCCCCCDCC@CCC@CCBD@A?AACDCCBCC?CB@C@DCCBBBBB3C@DBCBBBCCCDCAD=99999)9=;=?DBB9ADA>ABACBBB==:>??A>ABB@BAACCCCBBBCDCBABCACBBB@CCCDBBBC?B@CAA?ADFCCBBB?BFBCBA?CC@BBB=?>??>8@89289999(9@?BBBBBBBBB@B?BBBB>A>ABBCCADBBBCCC@B@BCC>CCC?BBBBCDCCBAAB<AA@@BCBBAABBCC?BBBBB@BB@CCDAABBCC
@ATNG8:01915:07356
GATGGTAGCAACGTGACAGAGCGCCAGAAGATCAGGAACTCTAGAAGAATTCAGATTTTTAACACGAGAGTAAACGTAAAAAGAAGGTTTTACAAGACTCACGTTAACAATATTGCAGCAGTACGCACACAATCGAAGCGCAGTAAGGATGGCTAGTGTAACTAGCAAGAATACCACGAAAGCAAGAAAAAGAAGTACGCTATTAACTATTAACGTACCTGTCTCTTCCGAAAACGAATGAGTACGATGAGAGAGCTCTCTCTACCATCGTCATCCAGAAGTCT
+
///;6<<;;;6==;@@DEDFAAAC?CBC@BBBBBC@D?BAACC@@=@@>A>@A@99:::)9=ABBBBECCCDE>AA99777(8>9?8>=?.77=6;@:@==8>>:><AA<A=>:>B>?>888>B?????>>=@@@B8;;>?>?;;5;=@=A>ACAAAA@@<@AA>AA?CD@BBB?AA@>>8::816=ADF.7;:=8;>:=5558<;ABEF8;8;AA??<?@?>==?:@:8///(/0/)/>>>===@=///978<=?==>@???AE;>>888>>?@<AAD;??@?
@ATNG8:01897:07453
GATGGTAGATACTCGCTGATACACCCAGAAGATCAGGAACTCTAGAAGAATTCAGATTTTTAACACGAGAGTAAACGTAAAAAGAAGGTTTTACAAGACTCACGTTAACAATATTGCAGCAGTACGCACACAATCGAAAGCGCAGTAAGGATGGCTAGTGTAACTAGCAAGAATACCACGAAAGCAAGAAAAAGAAGTACGCTATAACTATTAACGTACCTGTCTCTTCCGAAAACGAATGAGTACGAGAGAGCACACGTGTCCTACCATCGTCATCCAGAAGTCT
+
:;<>:@<<CB;;;<::5555;;:<>46668;;;<<=8=466;<;;=9=<?@<;=9:7777$76?A<BBBA<;BF>>>@AGDD19;69399:.>@A29666;;>CC@C@CC@@@@?BBBCCCBBCCCBB@A>=9=:499,9==<@@>?494955:======55058:<:;75504<<277333(33<878999(9789;889<9/--(----(-0359/4.4444888.3-3///&///5///999;;:::4//66//////786;;;59999888<<055479933
@ATNG8:01881:07531
GATGGTAGTAGTACACTAGTCATACCAGAAGATCAGGAACTCTAGAAGAATTCAGATTTTTAACACGAGAGTAAACGTAAAAAGAAGGTTTTACAAGACTCACGTTAACAATATTGCAGCAGTACGCACACAATCGAAGCGCAGTAAGGATGGCTAGTGTAACTAGCAAGAATACCACGAAAGCAAGAAAAAGAAGTACGCTATTAACTATTAACGTACCTGTCTCTTCCGAAACGAATGAGTACGAGAGAGCACACGTGTCTACCATCGCAATTGCCTAGTCT
+
A?@D@CAAA<665<ABBA;:6A@:<4:@A9=ABB;;5;29>@=BCCBCC@C=@@?::;:9$97<;565;<8444(4494444$4;6;6===0=6616;;BA<<00)0*00)077)//===D??@A;;9:9:>8B@B@;A==ACBBB@C@BAA-00<000=?;?BCAAA@BB=@B=58=@BC<BBB???@@@,>@9??@><<=>:;@<?><<;><>>BLEACDBBCBB?B>A@A99994:9AACBBBBBBB==>>BAA@AB?<===,/....:;?;BC?BBBBBB
@ATNG8:01919:07492
GATGTATTGCTGAGAGAGAGACCCAGAAGATCAGGAACTCTATAAGAATTCAGATTTTTAACACGAGAGTAAACGTAAAAAGAAGGTTTTACAAGACTCACGTTAACAATATTGCAGCAGTACGCACACAATCGAAGCGCAGTAAGGATGGCTAGTGTAACTAGCAAGAATACCACGAAAGCAAGAAAAAGAAGTACGCTATTAACTATTAACGTACCTGTCTCTTCCGAAACGATGAGTACTATAGACTATCTGAGACTACCATCGTCATCCAGAAGTCT
+
:55=>CC@CBBBBCBBBBBBBDE?DDDA@@BC;;6;=CEDCCCC@DJ@B?BBBBBGEL5C?CCCCCBA@@?>9?AADBBB5BB?D7;;;.;AA>ABAAABBA?4;5;;5;B@>AADCDCBCCCCCCBBBC@BBBB@DBBBBBBB?B?BBB@BDDBBBCC@CCAAAD?B@;000-00@=?7>>@=89999(9?;@>A@@AA9949?A@BB?B?@AB@@=@BA@@@C=;:=AA9A000:::BBBCCCBBBCCBBBBBCCCCCCC?BBBBBBBBB@BAA>AC@@
@ATNG8:01903:07542
GATGGTAGATACTCGCTGATACACCCAGAAGATCAGGAACTCTAGAAGAATTCAGATTTTTAACACGAGAGTAAACGTAAAAAGAAGGTTTTACAAGACTCACGTTAACAATATTGCAGCAGTACGCACACAATCGAAGCGCAGTAAGGATGGCTAGTGTAACTAGCAAGAATACCACGAAAGCAAGAAAAAGAAGTACGCTATTAACTATTAACGTACCTGTCTCTTCCGAAACGAATGAGTACATAGATATACGTATAGCTACCATCGTCATCCAGAAGTCT
+
455<9>CCBBBBDA@ACCHHCBBDD?CCC@BBBA;;6;9@@A@@@C@CC?B?@?>:9999):<AABCCBBBBBA;>>;;;;;*;?=?5999&9@<=>CCFBAABB@B@DD?CCC?BBCCDDBBBCCCCBBBC?CA@A@CCBAAABA?C@CBB@CCCAACBB@BBBBBC?::99BA=BBBBB<@@A;99::9(9A=BBCCAAACC?B=AA==6:5:@@@@?CCCCDCC?C@BBB>ABB???@CFFBBBBBBBBBBBB>>===??@@<@@@@?@@?B@BBA=???>
@ATNG8:01977:07045
GATGGTAGCGCACACATAGATACCAGTACTCATTCAGTTTCGGAAGAGACAGGTACGTTATTAGTTAATACGCGTACTTCTTTTTGCTTGCTTTCGTGGTATTCTTGCTAGTTACACTAGCCATCCATACTGCGCTTCGATTGTGTGCGTACTGCTGCAATATTGTTAACGTGAGTCTTGTAAAACCTTCTTTTTACGTTTACTCTCGTGTTAAAAATCTGAATTCTTCTAGAGTTCCTGATCTTCTGGTAGAGCGTGCATATATCTACCATCGTCATCTAGAAGTCT
+
=BCC?=;;;<969BB@@?@@>00)/7////954.444:;044.47444:98:6;333337828;;294:3339;///80/////$///(3889,33==7<<:698(-----/4/66;;;>>8<<@15555<:566>9=<<<7;;<;;;666>>;;@999:C;@?=>;>*0/<094<;;7;@@@@2>8<555595'49:>B<@>>>@>>=@@4>999(566<<=>469@C;>?@@@:=:=>495;9=996:BAAACCC::9BECCCCCCDACCBABACB;;;BC?C;;;
@ATNG8:01948:07119
GATGTAGAGAGACTGTAGCGCACCCAGAAGATCAGGAACTCTAGAAGAATTCAGATTTTTAACACGAGAGTAAACGTAAAAAGAAGGTTTTACAAGACTCACGTTAACAATATTGCAGCAGTACGCACACAATCGAAGCGCAGTAAGGATGGCTAGTGTAACTAGCAAGAATACCACGAAAGCAAGAAAAAGAAGTACGCTATTAACTATTAACGTACCTGTCTCTTCCGAAACGAATGAGTACGATGAGATCTCGTGTGCTACCATCGTCATCCAGAAGTCT
+
@@@BCBBBECCCBBBBCCCCCCCC>CCC@CCCBBA?BAGEDCABA>@@;?=?AAABGDD3C@BB@@@BBCCCH>A@;;;;;*;C@C5;;;6;CB?EAAABBC@@<@>@@=@BB?BBCCCCCCCBBBFCC:9;:BBB?BBCCAAAB<@=@BB?BECBBACBABBBBBC?DB?BBB>AACDD>@?=9::999(9><A??@BBACB7;7;>AA=@===ACC@CBCCBBB@C>AAD=CBB?@?@BBBBBCABACDBB?<;@??=====<AA@A?>BCD@DDD@B@@@
@ATNG8:01973:07148
GATGGTAGGCGAGAGTGAGACGCAGTACTCATTCGTTTCGGAAGAGACAGGTACGTTAATAGTTAATAGCGTACTTCTTTTTCTTGCTTTTCGTGGTATTCTTGCTAGTTACACTAGCCATCCTTACTGCGCTTCGATTGTGTGCGTACTGCTGCAATATTGTTAACGTGAGTCTTGTAAAACCTTCTTTTTACGTTTACTCTCGTGTTAAAAATCTGAATTCTTCTAGAGTTCCTGATCTTCTGGGCAGACTCTGCACTACGCCTACCATCGTCATCCCAGAAGTCT
+
555@8=<<7555<555;;;;;;;666;>ACBC?BCGF>CC?B=@@BBBCC@CBDBCAC?BCCCAF?BBCBBB;<A9BBBBB3AA;=7777&3::;8@;?<8959BAAAB>@>=?AAAB=?<;/7178:=<==A=ABAB7888@@@>;;;>==888:7=<=:==8=5;:A?@?@@@;=>A?A2A6:5:?>==/<887:08899;<;8656<===.;<<<<:>;??:>====?A;@<;;;>>C<>>BB:A@@<<<;---9---@==166;5;697......'2694:555
@ATNG8:01944:07236
GATGGTACGACACGTGTGCTCTCTCGTACTCATTTCGTTTCGGAAGAGACAGGTAACGTTAATTAGTTAATAGCGTACTTCTTTTTCTTGCTTTCGTGGTATTCTTGCTAGTTACACTAGCCATCCTTACTGCGCTTCGATTGTGTGCGTACTGCTGCAATATTGTTAACGTGAGTCTTGTAAAACCTTCTTTTTACGTTTACTCTCGTGTTAAAAATCTGAATTCTTCTAGAGTTCCTGATCTTCTGGATCGACGCGCACTGACACTACCATCGTCACTCCAGAAGTCTTCATGAACCG
+
0//:17///<777;;699>=>66;@99555<999)59=93;<:@;@<=<...0..(-8:38+/)388.3-39:;;;;::6::=<=+881788818<AB@BB@<>>,/0/6661689:<>?A;:66/649779>?;735<>>-/-66///555::95225157;699/737776522282776==,2022879::)55557.779///7879-5555$2996727)...3775855.55::<85558884///86566------522...7055688555::6988055550533--(-0-
@ATNG8:01971:07215
GATGGTAGTGATACAGATCAGACACCAGAAGATCAGGAACTCTAGAAGAATTCAGATTTTTAACACGAGAGTAAACGTAAAAAGAAGGTTTTACAAGACTCACGTTAACAATATTGCAGCAGTACGCACACAATCGAAGCGCAGTAAGGATGGCTAGTGTAACTAGCAAGAATACCACGAAAAGCAAGAAAAAGAAGTACGCTATTAACTATTAACGTACCTGTCTCTTCCGAAACGAATGAGTACTGCGTCTCACTCTCGCCTACCATCGTCATCCAGAAGTCT
+
677=6;ECBBCCCBBBCCCCDDCBCADGD?B@BBCB?B@AA@CCCE@CC?B????AAAAA1<>BCCBABBCCCC=BCBCCDD5<;;;=BBB;;;B?CBBCCCC;;;;@DC@CBB@BCBDCCCCCEEDCBBBB>ACBB?BBBCBBAA?BAEBB?BCCCCCCC@CCCABB?AA>BBA=@@9:::+::99====?1?C@CA@ABBB??<?=?===1918>BBB?BB@@@BB>A???@<ACC@BBDBBCCBBB@A@AA@CBBBBAA>AAB?BBBB@?@CC?BCC@CB@?
@ATNG8:01931:07286
GATGGTAGTGAGAGCTCTCTCACGTACTCATTCGTTTCGGAAGAGACAGGTACGTTAATAGTTAATAGCGTACTTCTTTTTCTTGCTTTTCGTGGTATTCTTGCTAGTTACACTAGCCATCCTTACTGCTGCTTCGATTGTGTGCGTACTGCTGCAATATTGTTAACGTGAGTCTTGTAAAACCTTCTTTTTACGTTTACTCTCGTGTTAAAAATCTGAATTCTTCTAGAGTTCCTGATCTTCTGGTGTCGTCTATCATGTACTACCATCGTCATCCAGAAGTCT
+
88:?;?CCCC@@;<<556<<==?BBCCCCCE@CAAA;BB?B>A@@DDCD?CBCBB5;6;9:?7><<B;AABA<B9BAAAA.<<573333&3;;<8==B>BB@B=>@AA>BABACD??<>AB>A?==::///63066//(/558;8<==665<:9;94:7;6=?:>:=CAA@@@BA5:;;::/:8>988888(8?>CB:;<<;;;>@>=:=AAA/A;;;B<A=AA=@@???AD;?<?@@???<9994///:999:>A=:7///:<;?=?AAA@@@AA;?>B=@@>>
@ATNG8:01941:07333
GATGGTTAGATACTCGCTGATACACCCAGAAGATCAGGAACTCTAGAAGAATTCAGATTTTTAACACGAGAGTAAACGTAAAAAGAAGGTTTTACAAGACTCACGTTAACAATATTGCATCAGTACGCACACAATCGAAGCGCAGTAAGGATGGCTAGTGTAACTAGCAAGAATACCACGAAAGCAAGAAAAAGAAGTACGCTATTAACTATTTAACGTACCTGTCTCTTTCCGAAACGAATGAGTACATAGATATACGTATAGCTACCATCGTCAATCCAGAAGTCT
+
---838179<A:55=555;;;::555)5557;;;:99.9;?@?>>:<5<<1817///6999$/(/99334=444>6=<===<<)::5;8=>>0;;;8<>>>?=<<<096;A=AAA=@@@@@@@?AA?AACDBB?B999?B>;>@><=8;8773,3799888;6;7339<485:=A>177522'29949;@@?/8:/55555556;16-59656(7186;;A>A@999999(36;;<1848-7333333=334=888===AB>9568;79<875<97/776;8=6;:22
@ATNG8:01949:07303
GATGGTAGCATCTGCATATCTCACCAGAAGATCAGGAACTCTAGAAGAATTCAGATTTTTAACACGAGAGTAAACGTAAAAAGAAGGTTTTACTAGACTCACGTTAACAATATTGCAGCAGTACGCACACAATCGAAGCGCAGTAAGGATGGCTAGTGTAACTAGCAAGAATACCACGAAAGCAAGAAAAAGAAGTACGCTATTAACTATTAACGTACCTGTCTCTTCCGAAACGAATGAGTACAGAGAGTACGATATGTCTACCATCGTCATCCAGAAGTCT
+
555<9>?A@CCCCCCC@AACCC@C?BBB?CCFCBB@B@CCCCCCC@BB?B?BBAAAAAB2B@CBBBDCCCAAA=ABBDDDD2CD@C=BAA9ACCDCBBCCCD;;8;=AB?CAA?AFGCCCCCCCBCCCCBB>BDDD?AABBCB@@<B?BBB?ADCCCBAA?CCBABB>BB=AAA=@@>>>7?@@<@ABBB3BC@C999CFA>@7:7;=AB:=:=>BBB@BCBBCAB?AACCC>CBB@BBBBBCCCC@@@CCBBABBBBB@@@@@<@CCC??<AD<BB@<A:::
@ATNG8:01951:07347
GATGGTAGGACGAGCGTCTGAGAGGTACTCATTCGTTTCGGAAGAGACAGGTACGTTAATAGTTAATAGCGTACTTCTTTTTCTTGCTTTCGTGGTATTCTTGCTAGTTACACTAGCCATCCTTACTGCGCTTCGATTGTGTGCGTACTGCTGCAATATTGTTAACGTGAGTCTTGTAAAACCTTCTTTTTACGTTTACTCTCGTGTTAAAAATCTGAATTCTTCTAGAGTTCCTGATCTCTGGGTCTACGTCGTCGCGCTACCATCGTCATCCTGAAGTCT
+
55:<7=B@=@B:;9@A@BBADCED@DCCCBA@=@?>?<AB?B@CCCBBBD@BBBCCAD@CCBB@BABBCCEBBBB;;;;;;*;A=A@AA;@@AB?BCC?CC?;;;CBDABFGGEBBB@BBE@C?CCCC@@@D?BBBB?DBBBBBB@@@@BBBB@A?@BB?@@=@?BBCBBBC@A;@;;;;.;@B=;;;;;*;BBBB>ABCCCCDBBB=@A@A0AA@AA@C@CC@DCCBBBB@C@CBBBA@@@CC>CCCCCCCBBBAABBBCBB@BAAACCDCC?BBC@CDAB
@ATNG8:01951:07355
GATGGTAGTATATCGCGTCGCTATCCAGAAGATCAGGAACTCTAGAAGAATTCAGATTTTTAACACGAGAGTAAACGTAAAAAGAAGGTTTTACAAGACTCACGTTAACAATATTGCAGCAGTACGCACACAATCGAAGCGCAGTAAGGATGGCTAGTGTAACTAGCAAGAATACCACGAAAAGCAAGAAAAAGAAGTACGCTATTAACTATTAACGTACCTGTCTCTTCCGAAACGAATGAGTACTATAGACTATCTGAGACTACCATCGTCATCCAGAAGTCT
+
/7//)/;>A666;;;=B=<=;;;;<7;:;39;;00/4727<7;;;;5;A;>;0000/999$/)/::::8:<444(3349;==+>>9>:@@@0>>D@CCABCCDBB>B@BA?B@@=AACCCDCCCCCCBBBBB?ABBB<<;CDDC@@=@?BA@<@AA;;<EE@BCCCBD@BD@BBA:??999:+:992999:9(9>>@A=@=CAAA;>;>9??7>:>ACCD?CBA@?9:2919=;8;::7000@@>@ACCAA>>>CAAAACBBB>>==@AAC??@BC@CCC??@AA
@ATNG8:01953:07480
GATGGTAGTGTGTCTCTGAGAGTAGTACTCATTCGTTTCGGAAGAGACAGGTACGTTAATAGTTAATAGCGTACTTCTTTTTCTTGCTTTCGTGGTATTCTTGCTAGTTACACTAGCCATCCTTACTGCGCTTCGATTGTGTGCGTACTGCTGCAATATTGTTAACGTGAGTCTTGTAAAACCTTCTTTTTACGTTTACTCTCGTGTTAAAAATCTGAATTCTTCTAGAGTTCCTGATCTTCTGGCTCTCGTAGACAGATACTACCATCGTCATCCAGAAGTCT
+
///:4:@?ABBBABABCBBBCDCCCCCCBCBB@BBBC>CC@C@CCBBBBC@CCCBC@D@CCCF@C@FFCBBBBCC@BBBBC5BC@CBC@:@@@A=BBC?CC@CCBDCC@CCCCCCBB@BCEAD?CCCCCCCC?BCDD?CCCCDCCCBCDCCBBBB?AAA?BC@C?CCCCBBBAB=C;;;;.;@C=ABDCC0CC@BB>ACILHEICDCACGHH5CCCCGACACC@CDCCCBC@C@BBB@@@?BBDADCCCCCCCCCDCCBDCCCCC?BBBBBBCBB?BCCACD@@
@ATNG8:01973:07528
GATGGTAGCACGAGTCACTCATATCCAGAAGATCAGGAACTCTAGAAGAATTCAGATTTTAACACGAGAGTAAACTTAAAAAAGAAGGTTTTACAAGACTCACGTTAACAATATTGCAGCGGTACGCACACAATCGAAGCGCAGTAAGGATGGCTAGTGTAACTAGCAAGAATACCACGAAGCAAGAAAAAGAAGTACGCTATTAACTATTAACGTACCTGTCTCTTCCGAAACGAATGAGTACCTCTCAGACCTCGTCCTACCATCGTCATCCAGAAGTCT
+
344504BCBBB====BB<;;?@BAC;@CD?@@CCB@=A?BBB;;6@999AG@BBAA?DD;C@ABBCC@@@AAA9<<188999$9;5:5<<<.::948?:@@CCAA>A?BC@BBB?BAABBB?BBBBBBCDCC>BBBB?BBBBAAAB@C?B@B>A@BBCFBB>CABAAB???<=BA:@?9917;?9=>=>>1:@<@B@@A?>>=0708====A=AA>>=:==887::7=8=>>7;@@@CCBAAAA@CBBCCCBB>AAB;;9<BC@CBCCBBBBA=ACC?CBCC
@ATNG8:01989:07308
GATGGTAGCGCTACACTAGTAGATACAGTACTCATTCGATTTCGGAAGAGACAGGTTACTGTTAATTAGTTAATAGTCGTACTTCTTTTTCTTGCTTTCGCTTGGTATTCTTGCTAGTTCACTAGCCATCCTTACTGCTGCTTCGATTGTGTGCTGTAACTGCTTGCAATATTTGTTAACCGTGTAAGTCTTGTAAAACCTTCTTTTTACTGTTTACTCTCGTGTTAAAATCTGAATTCTTCTAGAGTTCCTGATCTTCTGGCTCTCGTAGTCAGATACTACCATCGTCATGCCAGAAGTCT
+
:;44.444/7///96---////5588///7::/4/2//--7/7706(--7///7297:///:)/)/)//:3:5;3333333994:====+99-338803333,34;;;4:9,333335.55<:9::266;:>8<<:://///)/8:<8=<995-,,,,(,,-5605661999:37939)/)////58=655695555&54945////$////77.7;;;>=;99:.555&5<<55167::8<<<<9558<8==<<<=:>;;7;>>=>==;;;><<<<;;;;;7:;;9<<;///69978<=;;
@ATNG8:01978:07559
GATGGTAGCACACGAGATCTCATCGTACTCATTCGTTTCGGAAGAGACAGGTACGTTAATAGTTAATAGCGTACTTCTTTTTCTTGCTTTCGTGGTATTCTTGCTAGTTACACTAGCCATCCTTACTGCGCTTCGATTGTGTGCGTACTGCTGCAATATTGTTAACGTGAGTCTTGTAAAACCTTCTTTTACGTTTACTCTCGTGTAAAAATCTGAATTCTTCTAGAGTTCCTGATCTTCTGGTGTCTGATCTGTATCACTACCATCGTCATCCAGAAGTCT
+
??@A9<BBBBDCBBBCCCCCCBBBABDCCC994;;;9)5@;@9CCJCCCC@CCCCC@C@BBBB@D@DBBCCA@992;;494$33-3999(4BBB?B@@=:85:@AA@B>ABBBBB>>;?>>8>9>BAABBAA>AA==<@@>=>>>@@???@@AAE=A:959959;?AAAAAAA?6;6777)81818888)8><<:-76=:89:9//////$.7:;:2717<9=<;=>79095::;;;=:???<?@???AAA@???@@@@@>>>=AAA??@?7717:9;@@AA
@ATNG8:01991:07569
GATGGTAGCACGACACGACGATGTGTACTCATTCGTTTCGGAAGAGACAGGTACGTTAATAGTTAATAGCGTACTTCTTTTTCTTGCTTTCGTGGTATTCTTGCCAGTTACACTAGCCATCCTTACTGCGCTTCGATTGTGTGCGTACTGCTGCAATATTGTTAACGTGAGTCTTGTAAAACCTTCTTTTTACGTTTACTCTCGTGTTAAAAATCTGAATTCTTCTAGAGTTCCTGATCTTCTGGTCTACTACACTGTACTCTACCATCGTCATCCAGAAGTCT
+
///839@@@@<<<=CCBCB;66?@BBBBBC@>9=99:0;A?B?CEFGGGF@BBBCDAE@BBBB@F@CCCCBBABB=;9999$3949999(39958BCD?BB?::79@@>ABBBBCB@>A==:=@CBB@BBBB>@@=@<><A>>>@?@@@@??@@A<??@:>><?=A@@?A???A<AAAAA5@;@;?;>>>+;;///(//6///:>>=5;;;:)588>>;A;=?;?@@????>D<A?>>>>7::A<A>>>>>@@@=>>>==??<==59///<<=7;7;@@;@>>>
@ATNG8:00667:00461
GATGGTAGTACATGATAGACGACACCAGAAGATCAGGAACTCTAGAAGAATTCAGATTTTTAACACGAGAGTAAACGTAAAAAGAAGGTTTTACAAGACTCACGTTAACAATATTGCAGCAGTACGCACACAATCGAAGCGCAGTAAGGATGGCTAGTGTAACTAGCAAGAATACCACGAAAGCAAGAAAAAGAAGTACGCTATTAACTATTAACGTACCTGTCTCTTCCGAAACGAATGAGTACGTGTGCGACGTGTCTCCACCATCGTCATCCAGAAGTCT
+
<==C@BBCCC@HAA@BB?BB=<<<>666>:?>=666:>:>==BDCC=??6:58<:99;;;*;9>>?CCCBB@@@=@CCCGCC5DF@F9<<<7;CC@CBBBCDDCC@C?BB@CBB?BBBACABBCBDCBCCJF>B@DD?A@BCBBCB@CACBB@BGCCCCCC?BBBA@A??@<?BA399@??8<9929>>=@2;@6@///??A@A<A;BC;;6898;@9:79BBBBCA:B@ABB;?@@=:::@BA@BBB???BBBB???BBA?;;7;>>AA@AAA<>>>:>=@@
@ATNG8:00683:00569
GATGGTAGTGATACAGATCAGACACCAGAAGATCAGGAACTCGTAAGAAGAATTCAAGATTTTTAACACGAGAGTAAACGTAAAAAGAAGGTTTTACAAGACTCACGTTAACAATATTGCAGCAGTACGCACACAATCGAAGCGCAGTAAGGATGGCTAGTGTAACTAGCAAGAATACCTCGAAAGCAAGAAAAAAGAAGTACGCTATTAACTATTAACGTACCTGTCTCTTCCGAAACGAATGAGTACGATGAGATCTCGTGTGCTACCATCGTCATCCAGAAGTCT
+
<=?A:??=><<<>@CA@<>@?>;;;85555:8855479566///60663/-(/3//(//////$/4685773>;222'5:@>B>>+=A;@9AAA9BCB@CCCCBBA;;7:=@C?B;;69>?@BBDEBCCCCCBBB@BBAB7;;A@;::A@F=@;;7;A@@@BA@=?:::C@;@A000:=@@@@?8;<<8:;;:;;%8:6----7;>@?;@=A>??<A=A@CBB>BBBAAAC?A?ABC>CCC?BBCAAAAAA?999ABAA<<///555;<5;>>?;;ABB?BBC??900
@ATNG8:00687:00552
GATGGTAGTACATGATAGACGACACCAGAAGATCAGGAACTCTAGAAGAATTCAGATTTTAACACGAGAGTAAACGTAAAAGAAGGTTTACAAGACTCACGTTAACAATATTGCAGCAGTACGCACACAATCGAAGCGCAGTAAGGATGGCTAGTGTAACTAGCAAGAATACCACAGAAAGCAAGAAAAAGAAGTACGCTATTAACTATTAACGTACCTGTCTCTTCCGAAACGAATGAGTACGATGAGAGAGCTCTCTCTACATCGTCATCCAGAAGTCT
+
ABBC?BB@@<;;A@ABCBBBBDBAA=ABB?BBB@A@@C>AA;:;?@=@?;@=?@B;;;;.;5;C<;9BCB;;;.;>>@A@7@C5;299,5994;>>?CBBAA=@<@@;???6???:@@ABBBBBBB;;;;@@@B=AAAA@@;;5<;A;:2:@949<<A=@@?@==:::30==*0000==5:00)87777$73,3333333=9-2.27;;5<.55CAA=ADBBBBB?>==><5<00+0<::?BBBBBBC@>=?<><@@?>>:AA?;;:@@BAA>B;;9;C;;
@ATNG8:00688:00633
GTGGTAGCTATACGTATATCTATGTACTCATTCGTTTCGGAAGAGACAGGTACGTTAATAGTTAATAGCGTACTTCTTTTTCTTGCTTTCGTGGTATTCTTGCTAGTTACACTAGCCATCCTTACTGCGCTTCGATTGTGTGCGTACTGCTGCAATATTGTTAACGTGAGTCTTGTAAAACCTTCTTTTTACGTTTACTCTCGTGTTAAAATCTGAATTCTCTAGAGTTCCTGATCTTCTGGTAGAGCGTTGCATATATCTACCATCGTCATCCAGAAGTCT
+
@@@=A<ACC???BB>EDCCBCCBBBBBCCCB@BCCE>CC?B?BCCCCCC?BBBAB?B?CCAC?A?CACBCCAA@??????.??7?BDE;?@BB@BBB?BB<A==>DC?B????>=A;A?A<>7;>?@AAAA=???A:>>AA@@>>=>>>????@7;;>=BB<A<A@@@@====8;;;>?2?;>;>?BBB/@@666.669///=67;8===3=A>::170///>@=9997<-//==?A:==D=@=</---,),9---=====??<?===;<///9===9;;;A
@ATNG8:00721:00443
GATGGTAGCGCACACATAGATACAGTACTCATTCGTTTCGGTAAGAGACAGGTACGTTAATAGTTAATAGCGTACTTCTTTTTCTTGTCTTTCTGTGGTATTCTTGCTAGTTACACTAGCCATCCTTACTGCGCTTCGATTGTGTGCGTACTGCTGCAATATTGTTAACGTGAGTCTTGTAAAACCTTCTTTTTACGTTTACTCTCGTGTTAAAAATCTGAATTCTTCTAGAGTTCCTGATCTTCTGGGTCTCTCTCTCACGCACTACCATCGTCATCCAGAAGTCT
+
44;;5<;;;B>CCCCFCBBBBCA@@?;55<AA?:00@9>@+//)///::<<89:/0/5805-./)/27::=;?>>=<97777$7A;??CCC;:89?=8<>>8>>6998476@CCCGDDAA?AFG@C?BBCCCCBB@CCCG@ABBABBCCCCCBBBBCD?CBB?BC?C?CCDCCBBBB=?::::.;=@=;;;;;*;BAAA>BCEDDCCCBB>BJGJ3CCCCC@D@CFACBBBBBB@B@CCBCBC=A:;;6;DCAAAACBCCABBCAAAB@BBCCCBCCD@CCC@C@@@
@ATNG8:00742:00479
GATAGCACGACACGACGATGTGTACTCATTCGTTTCGGAAGAGACAGGTACGTTAATAGTTAATAGCGTACTTCTTTTTCTTGCTTTCGTGGTATTCTTGCTAGTTACACTAGCCATCCTTACTGCGCTTCGATTGTGTGGTACTGCTGCAATATTGTTAACGTGAGTCTTGTAAAACCTTCTTTTTACGTTTACTCTCGTGTTAAAAATCTGAATTCTTCTAGAGTTCCTGATCTTCTGGACAGAGTGTGCAGATACTACCATCGTCATCCAGAAGTCT
+
;6<CDCCCAB@BCCCBBBA@ACBBCDFCCACCBC=BB@C?BBCBCCC@CCCBB@B?BBBB?B?CCBCCCCAB=AB>>=+CC@BAAA8A::9@FBC?BA<AAAAAA?AAAAAAAA=AAA;A<AA????AC;@A;;065AAB<@@ACCCB::;;>>?>BC:=:>??@@???@;>==>?/=5;5:=>=>/>>>?A:?;;;=>>@@@<@@@A.=888A<A:=><?BBB???=A=ABBB;;7;>@<AA>>>??@@>>=>>>>AAAA=A==<==<==:=<<8<=::
@ATNG8:00724:00526
GATGGTAGCACGACACGACGATGTGTACTCATTCGTTTCGTAAGAGACAGGTACGTTAATAGTTAATAGCGTACTTCTTTTTCTTGCTTTCGTGGTATTCTTGCTAGTTACACTAGCCATCCTTACTGCGCTTCGATTGTGTGCGTACTGCTGCAATATTGTTAACGTGAGTCTTGTAAAACCTTCTTTTTACGTTTACTCTCGTGTTAAAATCTGAATTCTTCTAGAGTTCCTGATTCTTCTGGAGATTACACATGATACTCTACCATCGTCATCCAGAGATCT
+
<=<?7;;<<<?@<<<@=<<<9455555<>>BC@C:;:.;;;:<B???>BB?BBBBB?B@AAB<7=8=888:::;=6:<===+73,22..'./0/38//*3=69:?A6947;===;;;:=AA=A=;;;;;:<<6;:8:;?AA:88899;>:99668////.55/54;;AB=;<@D;=9:9:-;9>;?@@@@/??AAB:???=======<@AA5?><77)/(/93967;---29),,--*/<599?>B@=>9=<;:;;::;=;7////*/8899===<56762,,,,
@ATNG8:00793:00473
GATGGTAGCGAGCGAGTGTGTATACCAGAAGATCAGGAACTCTAGAAGAATTCAGATTTTTAACACGAGAGTAAACGTAAAAAGAAGGTTTTACAAGACTCACGTTAACAATATTGCAGCAGTACGCACACAATCGAAGCGCAGTAAGGATGGCTAGTGTAACTAGCAAGAATACCACGAAAGCAAGAAAAAAGAAGTACGCTATTAACTATTAACGTACCTGTCTCTTCCGAAACGAATGAGTACGATGAGATCTCGTGTGCTACCATCGTCATCCAGAAGTCT
+
////)/799=595?===<<@>=555.5;;7<:<844.3-3888879477,3,38:>@@@@+?:>CCCCGCCCDD?DC@@@@@0@B>C<AAA7ACB@;;;@ABCCB@B@BB?BBC>BBBBACCCCCCCCCCCC@EBBA>@?@@@BCC?GACBB@BBBBEDDD@BBBCCB?BC?CBC>AA9:9+898/979797%/>98//0:9>??<><=>>>=A<AACCCBDCBCCBB?A<@?@9@>?;????ACCBBAAACCCA?>>>>?A==?@<===B@@ACC@CCC@CBBB
@ATNG8:00793:00547
GATGGTAGAGAGAGCTCTCTCATCGTACTCATTCGTTTTCGGAAGAGACAGGTACGTTAATAGTTAATAGGCGTACTTCTTTTTTCTTGCTTTCGTGGTATTCTTGCTAGTTACACTAGCCATCCTTACTGCGCTTCGATTGTGTGCGTACTGCTGCAATATTGTTAACGTGAGTCTTGTAAAACCTTCTTTTTACGTTTACTCTCGTGTAAAATCTGAATTCTTCTAGAGTTCCTGATCTTCTGGATATAGTGACTCGTGCTACCATCGTCATCCAGAAAGTCT
+
::<=7;;BECBBB>;666;;;;?>><99///:4:4;;;&4;6;8===CA>?80////3969:<B?C?A??:=>>;6958====:&--+--99.8?BB@???=@@38983593;=>;==@@==>=:=:>@??>>>85<=<=///<<??<;;@A@B>;;::788=BB7;8;>>?A@===;;;;;;1;:?;@@@@@/AA@@@8?<:88976//-79+7-//82928:58>>:99949,//::=?8===5;;?;;;B???BB;;;===@=;;;CBB@>:6:999067:9
@ATNG8:00810:00504
GATGGTAGGACGAGCGTCTGAGAGGTACTCATTCGTTTCGGAAGAGACAGGTACGTTAATAGTTAATAGCGTACTTCTTTTTCTTGCTTTCGTGGTATTCTTGCTAGTTACACTAGCCATCCTTACTGCGCTTCGATTGTGTGCGTACTGCTGCAATATTGTTAACGTGAGTCTTGTAAAACCTTCTTTTTACGTTTACTCTCGTGTTAAAAATCTGAATTCTTCTAGATTTCCTGATCTTCTGGTGTCTGATCTGTATCACTACCATCGTCATCCAGAAGTCT
+
<==B@DBB?CC;99655:;@@CCD@CAABDCA>ABBB>BIAC@BBCCCCC@CCCCC?C@CCCC@CBCCBCBCBCD@CCBBB1CD?C?@@<?C@B?CCC@CF@A@ACBHACBBBCCCC@CCC@B@CCCBCCCD?BBBB?CCCBDBCCBCBAAAADC?@@@@DC>A?BBCBBBCCC?BBBBB9B?B?BBBBB0ABABB<BBBAABBABA5;;;;*;AAAA=@@CCACCCCBBB<@=@CCCBB@D;:::CBBBBBCBBBCBCBBBECC@CBBBBBBA@>ABA?CB?>
@ATNG8:00836:00347
GATGGTAGCTCGCTGATGATATCTCCAGAATATCAGGAACTCTAGAAGAATTCAGATTTTTAACACGAGAGTAAACGTAAAAAGAAGGTTTTACAAGACTCACGTTAACAATATTGCGGCAGTACGCACACAATCGAAGCGCAGTAAGGATGGCTAGTGTAACTAGCAAGAATACCACGAAAGCAAGAAAAAGAGTACGCTATTAACTATTTAACGTACCTGTCCCTTCCGAAACGATGAGTACTATAGACTATCTGAGACTACCATCGTCATCCAGAAGTCT
+
<>>D@CD@BB=BB666B;9:B==<<7<9>::95::87;3///////38838033337777$3,377879;;377)77;;;::'95<<9;;;0;@CADCBBBBA;;7;>@@;@CC8;:A@CBDABBDBBBBA@=@AAB@BBBBBBBB?B?????BCCDBC??=?BBBBB@8838>?:>==>A3>9?;9<;;;+;:687=676//)/666;<<(706665919///:18*/).>>0833366//.655575;;77:<=>====;;;3:;::::///3799377=7
@ATNG8:00833:00475
GATGGTAGTGATACAGATCAGACACCAAAGATCAGGAACTCTAGAAGAATTCAGATTTTAACACGAGAGTAAACGTAAAAAGAAGGTTTTACAAGACTCACGTTAACAATATTGCAGCAGTACGCACACAATCGAAGCGCAGTAAGGATGGCTAGTGTAACTAGCAAGAATACCACGAAAGCAAGAAAAAGAGTACGCTATTAACTATTAACGTACCTGTCTCTTCCGAAACGAATGAGTACCTCTCAGACGCTCGTCCTACCATCGTCATCCAGAAGTCT
+
9:<A@@ABCCCCCCCCDBBBCCCAB>BA;;4:;9?9@?BDB@@==*00(/4;;;7733&34777344:99:@79788767(8515+222&25:38=?@@A@@@<@=@@<@@><@>>>C@??;;;A@@@BB=@??@<?????@==:><@@A<@>>>>??A<AAAAAD::87:A@:>>;;;1:>>;??BBB/888@???>;;;<@=@@@A=A<??A??<>==AA@@<@=>>=7>;;5;@@>>>><A????==;888;=>?;>BC=A@@@@@@@A<@==9>@;;
@ATNG8:00857:00477
GATGGTAGTCTCAGATAGTCTATAGTACTCATTCGTTTCGGAAGAGACAGGTACGTTAATAGTTAATAGCGTACTTCTTTTTCTTGTCTTTCTGTGGTATTCTTGCTAGTTACACTAGCCATCCTTACTGCGCTTCGATTGTGTGCGTACTGCTGCAATATTGTTAACGTGAGTCTTGTAAAACCTTCTTTTACGTTTACTCTCGTGTTAAAAATCTGAATTCTTCTAGAGTTCCTGATCTTCTGATAGCGACGCGATATACTACCATCGTCATCCAGAAGTCT
+
;<@C@CCBBCBBCDCCCCBCBDDBBBBBBBBC@ABBB=BB=B:A@B@CBB?BCBBA?B?@A??<@<@BABABABB:;0000)0>60..=:/.0-;<;>?B7@B>774=>A@CCBBBBAA?BBB?B@DHCBAAAE@CBBC@CABAAACBFBBBBACAC@CCC?CB?A>AA@@@BBCC?AAAAA7@=@=;;;;.;@@AC=BBDCCCFBBB@CECC5CAAAGACACF@CCCCCBB?B@CCBBBB?::;ECCCDDBBBBBCCCCCCCBB?BBBBECCBB@BCD@CCAA
@ATNG8:00867:00337
GATGGTAGCACACGAGATCTCATCGTACTCATTCTTTCGGAATGAGACAGGTACGTTAATAGCTAATAGCGTACTTCTTTTTCTTGCTTTCGTTGTATTCTTGCTAGTTACACTAGCCATCCTTACTGCGCTTCGATTGTGTGCGTACTGCTGCAATATTGTTAACGTGAGTCTTGTAAAACCTTCTTTTTACGTTTACTCTCGTGTTAAAAGTCTGAATTCTTCTAGAGTTCCTGATCTTCTGGTGAGATATGCATGATGCTACCATCGTCATCCAGAAGTCT
+
55595::<>@;6666<<:<=<656=?<<<@@C:B<<30/)/)////99;;7<<;;>9=0955<<;8595<;;;;B<AACDE3?@8:4//+/9:3/0/;68818>?A8948BB998AA=BBC;>::::888<=4:9::7:@@@@@AAAA@=====>;==>=BB<A=AAAAAAAAA<==<AA6A:>:??DDD/=>>@D;>899AAADCC<AAA5AA??@A<@<AA;AD>>>AA=D6:9AAAB9==A<AA===@@@AAA?A>??>><<8===>=>>?B=B9948866
@ATNG8:00888:00423
GATGGTAGGAGACACGTCGACACGTACTCATTCGTTTCGGAAGAGACAGGTACGTTAATAGTTAATAGCGTACTTCTTTTTCTTGCTTTTCGTGGTATTCTTGCTAGTTACACTAGCCATCCTTACTGCGCTTCGATTGTGTGCGTACTGCTGCAATATTGTTAACGTGAGTCCTGTAAAACCTTCTTTTTACGTTTACTCTCGTGTTAAAAATCTGAATTCTTCTAGAGTTCCTGATCTTCTGGGCTGCGCTGATATGCGCTACCATCGTCATCCAGAAGTCT
+
:55A;<<A=CCCDCCCC@@ABAA@BBA@ABA=@>A@9@A5;6:>>ACBB?CBBAA<?<?>AB?C?DBCBAAA@@;::::9'9A:<8656&5>@?397@=AEAD??>FA;?;;;;===8<>=5;5;>A885>>;A;;<=>>>@>>:;;@AAA==;;5;;;9=>8=8=>??>>AA;@>::;:/;:>;=>==>/>@@AE7;;@><<><9939==>/>>?>@<@<@@<@AAA;;;=B=AA=>>@;999;1;///=;9:=<::;=>>>?A<<<<///===7B??;@BB>
@ATNG8:00877:00483
GATGGTAGCGCACACATAGATACAGTACTCATTCGTTTCGGAAGAGACAGGTACGTTTATAGTTAATAGACGTACTTCTTTTTCTTGCTTTCTGTGGTATTCTTGCTAGTACACTAGCCATCCTTACTGCGCTTCGATTGTGTGCGTACTGCTGCAATATTGTTAACGTGAGTCTTGTAAAACCTTCTTTTTACGTTTACTCCCGTGTTAAAAATCTGAATTCTTCTAGAGTTCCTGATCTTCTGGATAGCGACGCGATATACTACCATCGTCATCCAGAAGTCT
+
95<;39:555;>ACD;:;AA@>>>@@:44443-4;;<6=A=>6665::55.5449;;2788//+-355-///79/4.44444$43-34<>45544;589:8<;6::::@AACCBBCCB=A;;5;7;BAB;;;B>BBBB@BCGIGDCCCCCA@@CBD?BAA=@@=@=@@@@@@;;:?BCFHD8B8;7::DDD0@?;;;0;;;:?8>@==29999(9@@9999=AA@BCCBBBC;?:>=;999199B@BC:::BCBBBBAAABBB@@@?BAAABBCCC@CDG@B000
@ATNG8:00907:00542
GATAGACATATCGTACTCTCTGTACTCATTCGTTTCGGAAGAGACAGGTACGTTAATAGTTAATAGCGTACTTCTTTTTCTTGCTTCGTGGTATTCTTGCTAGTTACACTAGCCATCCTTACTGCGCTTCGATTGTGTGCGTACTGCTGCAATATTGTTAACGTGAGTCTTGTAAAACCTTCTTTTTACGTTTACTCTCGTGTTAAAAATCTGAATTCTTCTAGAGTTCCTGATCTTCTGGATACACTCATGTGCACCTACCATCGTCATCCAGAAGTCT
+
B=>CBBCBCCABBCCCCCBBBBBBBCCBB?CA@@<@@=@>AA???BB?BBBBB?B>AABB?B?AAC@@AAAA9@@AAA/<:7://(.89;6==979=188;?AC=@??=<<>>:><A=A=AAA===;><AA@@;@@AAA:::???CA@===8==?<?A=B=CB?<;;A8816;<<=2<9=9=====+<=:::/955552<=<>89===+8///5.5.792:>@=>>>;?9=>=87=-//:6:;=?@=:9767====A:::@99666==;8<:==>8<==?
@ATNG8:00876:00607
GATGGTAGCTATACGTATATCTATGTACTCATTCGTTTCGGAAGAGACAGGTACGTTAATAGTTAATAGCGTACTTCTTTTTCTTGCTTTTCGTGGTATTCTTGCTAGTTACACTAGCCATCCTTACTGCGCTTCGATTGTGTGCGTACTGCTGCAATATTGTTAACGTGAGTCTTGTAAAACCTTCTTTTTACGTTTACTCTCGTGTTAAAAATCTGAATTCTTCTAGAGTTCCTGTTCTTCTGGACGACGCGCACTGACACTACCATCGTCATCCAGAAGTCT
+
///<6:=?BCCCDAAACCDCDCCAAABACBCDACBCB>BC?B@BBCCCAA?ACBAB?B?BBCB?C?BBCBBBB=B?BBBBB3BA;?9988&2?>@=ABB@BB@A@@@9828=<=<===;@@@<@=AA@@>>>A=BAAA7<<>>>>AAAAA@?888:4788:<<8=:===A>>>@B<;;;>>3=<A<>>>>>/>@@@@9@@CA@?:8:=9=BAB/A===@<?;?A<A===///7;588=<@@6<<96<=:::B>>>>>@@A@@@@@A<=<=>AADC>9AAD;@===
@ATNG8:00882:00616
GATGGTAGGCGAGAGTGAGACGCAGTACTCATTCGTTTCGGAAGAGACAGGTACGTTAATAGTTAATAGCGTACTTCTTTTTCTTGCTTTCGTGGTATTCTTGCTAGTTACACTAGCCATCCTTACTGCGCTTCGATTGTGTGCGTACTGCTGCAATATTGTTAACGTGAGTCTTGTAAAACCTTCTTTTTACGTTTACTCTCGTGTTAAAAATCTGAATTCTTCTAGAGTTCCTGATCTTCTGGGTCTACGCTCGTCGCGCTACCATCGTCATCCAGAAGTCT
+
55<;8;>@;>B@AAB<BBBBBBBBCCCCCDCC@B;;;8;B?B<@?>>;?B@BBBBB?B?AA@B@BACCAAABBA@=;;>=?.=>;<887*2;;</93;8=@?AA@A??:>>????;;7;AA:>;>==>:;;==AAAB<==>AB@???@@>?8//:1///7::6:7????@@@==8=;;;;/;:?;>>DDD/AAAAA:?====>>9::9=AAC/A???B<A;>>=ADDD>>>:?<@>?>?D;?>>>9@?AA??A?999555988=><@A@@===AA=@@@<@@@@
@ATNG8:00899:00627
GATGGTACGTACATGATAGACGACACCAGAAGATCAAGGAACTCTAGAAGAATTCAGATTTTTAACACGAGAGTAAACGTAAAAAGAAGGTTTTACAAGACTCACGTTAACAATATTGCAGCAGTACGCACACAATCGAAGCGCAGTAAGGATGGCTAGTGTAACTAGCAAGAATACCACGAAGCAAGAAAAAGAAGTACGCTATTAACTATTAACGTACCTGTCTCTTTCGAAACGAATGAGTACTGCGTCTCACTCTCGCCTACCATCGTCATCCAGAAGTTCT
+
----(----6657554445<//////4:<<655555.4.4399984547<<8<7:7945555$55::565::9599)5<==C@C+>A4;4;9:'559.5==??BBBB9@:;;473:7<<=B===BBBBB;;;;;4;AAA?BBABBAAA50,000*0:>:?<>C;CCBBBA<A@=000<000A:@>?178===,8>*////>>;9;5;8=9:8:>9=ACAA=@@:9:?>D8999?8;<@8?>>BBBBBAA8:9:9544445557;44.44444@<9969772//)/:
@ATNG8:00962:00292
GATGGTAGACACGTGTGCTCTCTCGTACTCATTCGTTTCGGAAGAGACAGGTTACGTTAATAGTTAATAGCGTACTTCTTTTTCTTAGCTTTCGTGGTATTTCTTGCTAGTTACACTAGCCATCCTTACTGCGCTTCGATTGTGTGCGTACTGCTGCAATTATTGTTAACGTGAGTCTTGTAAAACCTTCTTTTACGTTTACTCTCGTGTTAAAAATCTTGAATTCTTCTAGAGTTCCTGATCTTCTGGTATGACTATGTACTACTACCATCGTCATCCAGAAGTCT
+
<;00)//7<@;;;;@A@BABBBBDBB;:9=@@;???A<AB?B=@?@=:;;+0)/666175==>B@C>@998?=:=@=:9988(57+22555-5=;;6;3//(/6(....33.3558<89958:8292:>>==:;:;?@@D<AAAABB???>>>>:///)/(/606;5@;??@>=<><=3979;<2<9>8==>>/;;:::1966//.666=:>DDD.8882791717719=<;<8:5:8==@@>=9<<>7?A@???AA<;;>@@@A===<AABAAAAAA<B@@<;;;>
@ATNG8:00932:00446
GATGGTAGGCGAGAGTGAGACGCAGTACTCATTCGTTTCGGAAGAGACAGGTACGTTAATAGTTAATAGCGTACTTCTTTTTCTTGCTTTCGTGGTATTCTTGCTAGTTACACTAGCCATCCTTACTGCGCTTCGATTGTGTGCGTACTGCTGCAATATTGTTAACGTGAGTCTTGTAAAACCTTCTTTTTACGTTTACTCTCGTGTTAAAAATCTGAATTCTTCTAGAGTTCCTGATCTTCTGGGTGCGCTACAGTCTCTCTACCATCGTCATCCAGAAGTCT
+
454;8<@@>@C;;9CCCCCCBCBBBBDCBBBB?BBBB<BC?C>@@DBCAA>ACBBB?B?BCCD?B?BBBBBBBBB?@?@?@.<<6>988*5>=?3:8A?BC@BA>>>>:>?>>>AAA<@@@<?;>>>@@@??;??@@8;;==>>>=>=A=====?::;;9>=8=;;;;@AAA??<???>>2>7;79:::9+9=66606::///=99><AAAB/A>>>C<@:==::::A:;:<@;>>@???<=99;1///<<=@A@@@@@AAA===49666=;;;?;???:>>;;
@ATNG8:00934:00409
GATGGTAGGCGAGAGTGAGACGCAGTACTCATTCGTTTCGGAAGAGACAGGTACGTTAATAGTTAATAGCGTACTTCTTTTTCTTGCTTTCGTGGTATTCTTGCTAGTTACACTAGCCATCCTTACTGCGCTTCGATTGTGTGCGTACTGCTGCAATATTGTTAACGTGTGTCTTGTAAAACCTTCTTTTTACGTTTACTCTCGTGTTAAAAATCTGAATTCTTCTAGAGTTCCTGATCTTCTGGATACACTCATGTGCACCTACCATCGTCATCCAGAAGTCT
+
445<5:;@<BB;;6<<BBBA@@969=ABCBBB>@A@@;@@=A>@@AFEDD?CCBA@=A?ABAC?B>A???BA@@A;??=>=)==4<888*5;;</9378>@?B??8?>5;:<<<;==;>>C=B=BB>>>===<>>==9==>>>>;;;=>>@;7//*//-466*-)/;;8<<<9?6;<<<<2<;@;?<<<<,;::=>-//::@@G@@@5:;;;+;>??A=A=BB=@@@==>@=@=AAAA==:=DD<?=>=@<<<<:::??==::;;=A===A>>=A<@?@<?>>>
@ATNG8:00945:00594
GATGGTAGTATAGAGCTCTACATAGTACTCATTCGTTTCGGAAGAGACAGGTACGTTAATAGTTAATAGCGTACTTCTTTTTCTTGCTTTTCGTGGTATTCTTGCTAGTTACACTAGCCATCCTTACTGCGCTTCGATTGTGTGCGTACTGCTGCAATATTGTTAACGTGAGTCTTGTAAAACCTTCTTTTTACGTTTACTCTCGTGTTAAAAATCTGAATTCTTCTAGAGTTCCTGATCTTCTGGTGTCTGATCTGTATCACTACCATCGTCATCCAGAAGTCT
+
955=9>CCCCCBACCCDBBBAB@A@ADDBCCB=A999/8<:?<>?;==BC?BBBBB@C>AABB?A?BBBBB>>BB=?>>==+::4<8888&2><<9>>==BD;A;;:;;;@?>>==?>;@==:=;??@=;8:>=BCBB<>>>@@@@A@@A@A888?8:::7//+/6;<?B????A=@@@AA6A:>:>@AAA/A@@@@:@B>=<?>9::7<<;<.=BBAA;A;??<BBBA===<@<?>88//,/;=69===C@@@@==>=CAAA>>>=ACAAAA@@@<@@@<@@@@
@ATNG8:00964:00306
GATGGTAGCACGAGTCACTCATATCCAGAAGATCAGGAACTCTAGAAGAATTCAGATTTTTAACATCGAGAGTAAACGATAAAAAGAAGGTTTTACAAGACTCACGTTAACAATATTGCAGCAGTACGCACACAATCGAAGCGCAGTAAGGATGGCTAGTGTAACTAGCAAGAATACCACGAAAGCAAGAAAAAGAAGTACGCTATTAACTATTAACGTACCTGTCTCTTCCGAAACGAATGAGTACTGCGTCTCACTCTCGCCTACCATCGTCATCCAGAAGTCT
+
55<>:>D?CBA=>>@?B=<><<=<>:>6626;@;56159;==;;;?:>:<?600/77;;;+:6?<88;;;>?:>:183333333$37,3,333&333,375557522+24994665499=>CCCCCDCCB@@@@<??@?=@>?????A9@<@AA=ABA@?AA@>@BBBAB>BB=>>>580===)///)/////(-609///==A??<?=@?>>;?;>=CBE?CBB@@@@<@@BBB?BBB@BBBCCCA@ABBDBBBCCBBCDBB?BBD@CCCCDCCCC@CCB?BB;;
@ATNG8:00992:00336
GATGGTAGTGTCATATGAGAGTGTGTACTCATTCGTTTCGTAAGAGACAGGTACGTTAATAGTTAATAGCGTACTTCTTTTTCTTGCTTTCGTGGTATTCTTGCTAGTTACACTAGCCATCCTTACTGCGCTTCGATTGTGTGCGTACTGCTGCAGTATTGTTAACGTGAGTCTTGCAAAACCTTCTTTTTACGTTTACTCTCGTGTTAAAAATCTGAATTCTTCTAGAGTTCCTGATCTTCTGGACAGAGTGTGCAGATACTACATCGTCATCCAGAAGTCT
+
@BBB?BDDDCCCCFECCCBBBBBBCCDBBB?@?@DDD?CCBC@CFGCCCB?BCBBA@C?AAA@?C@CAABCBBBC=BBCCD1BB=ABCC=AA?@=@@C@CC@AABFED?CCCCEDCC?@BB@D@DDCCAAACACCCE?BBBCCFCCBBBBC@@?ABBBC@BE@C@B@@@@AA::4:;;::.;=@>@@@@@0@CCDH>ECCABACBBA;@@@@0@BBBD@FACB?CCEDD@?=?@DCCCEC@CCC?BCCCEB@@BAACDCBBBBCCAAABBBBBB>BBC?A@@@
@ATNG8:00978:00389
GATGGTAGCTCACGTACGTCACACGTACTCATTCGTTTCGGAATGAGACAGGTACGTTAATAGTTAATAGACGTACTTCTTTTCTTAGCTTTTCTGTGGTATTCTTGCTAGTTACACTAGCCATCCTTACTGCGCTTCGATTGTGTGCGTACTGCTGCAATATTGTTAACGTGAGTCTTGTAAAACCTTCTTTTACGTTTACTCTCGTGTAAAATCTTGAATTCTTTCTAGAGTTCCTGATCTTCTGGCTCTCGTAGACAGATACTACCATCGTCATCCAGAAGTCT
+
5:=C=@<:9//////:///545999565;;6626;;=6==7;.444484447;<:997<03339,3,3<333=33384////&/8(/.9999.33555/56605307999//)/85233//(.55/64977797593;89949>9>:99>>>>>=999;-/..5//)527=?@>>>AA69:<==/<4:4::::/;=<<>1;:;99=;9///=>-66:7:A<A;==>8=<<:----3)--77--)-3505553559999=AA>>>AA>>;999666=;;6>:=6;666
@ATNG8:00995:00361
GATGGTAGCGAGCGAGTGTGTATACCAGAAGATCAGGAACTCTAGAAGAATTCAGATTTTTAACACGAGAGTAAACGTAAAAAGAAGGTTTTACAAGACTCACGTTAACAATATTGCAGCAGTACGCACACAATCGAAGCGCAGTAAGGATGGCTAGTGTAACTAGCAAGAATACCACGAAAAGCAAGAAAAAGAAGTACGCTATTAACTATTAACGTACCTGTCTCTTCCGAAACGAATGAGTACGATGAGAGAGCTCTCTCTATCGTCATCCAGAAGTCT
+
;6=>7;;>>>C@B;:6?>>@EGCCC@CCC@BBB;:57;8@BBBBBB>>?@F@??<???>C1CBCBDCCCCDDJE>;;;AAAA,AB=A=CCC;GBB?B;;;CCBBB?B?BB>BBC<????@ADBBBBBBCCCC@CCFF@C@@@AA996;?BBB@BLCBCBBB>AAA@?@?CA9:::3:00000+000)/>=>>+8816///667=?;?=@???<@<==BAA=ABBBCDD@C?@@@;@@B@AAAABBACBBBBBAAAA?>>BBB>>>>@A>>>==8==>187@>
@ATNG8:00976:00403
GATGGTAGATACTCGCTGATACACCCAGAAGATCAGGAACTCTAGAAGAATTCAGATTTTTAACACGAGAGTAAACGTAAAAAGAAGGTTTTACAAGACTCACGTTAACAATATTGCAGCAGTACGCACACAATCGAAGCGCAGTAAGGATGGCTAGTGTAACTAGCAAAGAATACCACGAAAGCAAGAAAAAAGAAGTACGCTATTAACTATTAACGTACCTGTCTCTTCCGAAACGAATGAGTACGATGAGATCTCGTGTGCTACCATCGACGAATAGAAGTCT
+
:;<E@DCBBCCCCCCCCCDBBCBBA<ABA?BBAD>?=?@BBDABBC?BB>B@CCBBBBBB3B?BB?BACDB??D:B>ABEDF5DC@B7;;;6;BCBIBBBCCCBB?B?AB?BBB?BBCBBBBBCCCCCCBBB?BCCC@BBAABBBB?B?C@@>@CFCBBCC?BBCAAAC>BB?A>?499?@?8===9:98898%/<59///::A@@<@=B===<A=??BDD?BBBBCCC?B?BBB=BGD@BABBBCBBBBAAABBB>>>:::;;;DD;>=@A@@@@=A@??;<<//
@ATNG8:00992:00434
ATGGTAGGCGAGAGTGAGACGCAGTACTCATTCGTTTCGGAAGAGACAGGTACGTTAATAGTTAATAGCGTACTTCTTTTTCTTGCTTTCGTGGTATTCTTGCTAGTTACACTAGCCATCCTTACTGCGCTTCGATTGTGTGCGTACTGCTGCAATATTGTTAACGTGAGTCTTGTAAAACCTTCTTTTTACGTTTACTCTCGTGTTAAAATCTGAATTCTTCTAGAGTTCCTTATCTTCTGGCGCTCTGTCACGTCTGCTACCATCGTCATCCAGAAGTCTT
+
44;3:::5:?:;5?;@@@@;;;;;?DBDC@@;@@@?;=>:@655<=>;<<@BA?@=?@CBBB?C>AADCBBA@A;@@@@@.><6>888*6?==9?;=:?@=A??7>=5;;;;<9==:;==<A<@?=======???A398>>==886=?>A6//;6///0564;4?;=<=8:8>5;;>99-=;A<AABBC.==><;066<<///<<>1888)6=<==;?<??;>:::///6:9<9<@==::;=9///==:;>??>77----=9927:=>>>?@?====7776@6
@ATNG8:00990:00459
GATGGTAGCACGAGTCACTCATATCCAGAAGATCAGGAACTCTAGAAGAATTCAGATTTTTAACACGAGAGTAAACGTAAAAAGAAGGTTTTACAAGACTCACGTTAACAATATTGCAGCAGTACGCACACAATCGAAGCGCAGTAAGGATGGCTAGTGTAACTAGCAAGAATACCACGAAAGCAAGAAAAAGTAGTACGCTATTAACTATTAACGTACCTGTCTCTTCCGAAACGAATGAGTACGATGATATCTCGTGTGCTAATCGTCATCCAGAAGTCT
+
AAAC:55=9555;?99;<A@>;;;?;>BB@CCCC;;5;2:??@@BC9??;?>@?:::@@@.A?BCCCAA@@???:?ACEDDD1BB@C=AAA8ACJADCAABB@@@=@=A@=AAB?AA@ACBBB;;;ABBBBD@C;;;9;>>@???A?@;B00+0@000@CF?AABBBC@AB=???399<==59:9;<<===.<>>@867BB??><>7;;@@;@<==BCB?BCBCCCC?B?BBC>DCC=??AABCBBBBBBBBB>?;;;=;;;>=9;;8:::?@=??B?BBBB
@ATNG8:01003:00475
GATGGTAGACACGTGTGCTCTCTCGTACTCATTCGTTTCGGAAGAGACAGGTACGTTAATAGTTAATAGCGTACTTCTTTTTCTTGCTTTCGTGGTATTCTTGCTAGTTACACTAGCCATCCTTACTGCGCTTCGATTGTGTGCGTACTGCTGCAATATTGTTAACGTGAGTCTTGTAAAACCTTCTTTTTACGTTTACTCTCGTGTTAAAAATCTGAATTCTTCTAGAGTTCCTGATCTTCTGGAGATATCATCAGCGAGCTACCATCGTCATCCAGAAGTCT
+
55<=9>BCCCCAA;>A;?;??;?@BA@@@AAA?BBAB<BC?C@BBBBC??=?ABBB>B?BBBB?C?CCCC?AABB@@@AAA/@@=AAAC;?BBA79:@<@@==886=>5:;==>>>>=>>>;>=@CC;;;>@=AAAB:;;;@>>===??@?===?:;;;:??9=:=@@AAAAAA:?>CCC5A;A:>>AAA/?@>>?7>>>;;=A99917777+9<<=F=B===:>A@@:::<A<BAA@=;7<<;99<<>@@>??AA@AAAAAAAA;>=>?AA?>>9>>>9=>>>
@ATNG8:00972:00525
GATGGTAGTGTCAGTGCGCGTCGTCCAGAAGATCAGGAACTCTAGAAGAATTCAGATTTTTAACATCGAGAGTAAACGTAAAAAGAAGGTTTTACAAGACTCACGTTAACAATATTGCAGCAGTACGCACACAATCGAAGCGCAGTAAGGATGGCTAGTGTAACTAGCAAGAATACCACGAAAAGCAAGAAAAAAGAAGTACGCTATTAACTATTAACGTACCTGTCTCTTCCGAAACGAATGAGTACTGTATCTATGTGTGCGCTACCATCGTCATCCAGAAGTCT
+
:<<=?BBCCBA@<>ABCBB@;;:>95=@=49>::9;.9248;385<8;96<:00..----$-3:///96679998/77/////$//(/(///&/99288;855522,2.58/55857779>>A>>==?DFDAB?BDCB?BBBB????8@=@??=?BBBCCCC=AAABBB?>>9?@@9==9999+8::4:<<<<='=>:>978A@@?>;>:<<>>1918<BAA>@@@@@BB?A@AA@8=00-000@CCCBBAAACBAADBBBDA==@>>;===D>=BBD?AAA@A@::
@ATNG8:00979:00602
GATGGTAGTGTGTCTCTGAGAGTAGTACTCATTCGTTTCGGAAGAGACAGGTACGTTAATAGTTAATAGCGTACTTCTTTTTCTTGCTTTCGTGGTATTCTTGCTAGTTACACTAGCCATCCTTACTGCGCTTCGATTGTGTGCGTACTGCTGCAATATTGTTAACGTGAGTCTTGTAAAACCTTCTTTTTACGTTTACTCTCGTGTTAAAAATCTGAATTCTTCTAGAGTTCCTGATCTTCTGGCGCGTATGTATGTCGCCTACCATCGATAACCTCGAGTCT
+
:66=8=A@A<?CCEECCCBBCBBBBCCCCBAA<ACCC<AB?B?BBBCCCC>@ABCCAC@DGBB@C@CABBICCBB?@@@@@1AB?BCCC=BCCD@CBB@BC>AABAAB?BBCCCBBB@CBD@D?CCCBBBBB@CCCC?BAFBBBBBBBBBCA@@A@C@@=@C=A>ACCCCCDBB=A??@?3@>B>BBCCB5BBCCC>BBCBCCCB::9;DDD5AAADGBHACC@CDCCCCB?B@BBBBEE@BBB@BBBBCCCCCCA@@CCB@BBB?A@@@@@A>A@BCBBBBBB
@ATNG8:01059:00298
GATGGTAGAGTACAGTGTAGTAGACCAGAAGATCAGGAACTCTAGAAGAATTCAGATTTTTAACACGAGAGTAAACGTAAAAAGAAGGTTTTACAAGACTCACGTTAACAATATTGCAGCAGTACGCACACAATCGAAGCGCAGTAAGGATGGCTAGTGTAACTAGCAAGAATACCACGAAAGCAAGAAAAAAGAAGTACGCTATTAACTATTACGTACCTGTCTCTTCCGAAACGAATGAGTACACACTCTCATATGACACTACATCGTCATCCAGAAGTCT
+
CDA@?@=BBCLAAACCCDCCCCCBB>ABC@DBCCAA?A>ABBBBCB?BB@C@?@?BBBBB3A>@@A@AABBC@@6><;;:;;*;B>B>BBB<BHC?CBBCCCDCD@C@CC@BBB?BBCCDDCCCBBBCCCBB@CCBB@BBBBBBBC<@=@995:A@CABBB?BBBBAA@CF@@>?>BABBD==881888878%/<7////::>=>;><>>@B<AABBBB@CDCBBBB?B?CCD=BBB?BBBBBBBBBBBA>@@@???CCCCBBCCCCAAACECD@CCC?AA::
@ATNG8:01040:00304
GATGGTAGTGTCATATGAGAGTGTGTACTCTATTCGTTTCGGAAGAGACAGGTACGTTAATAGTTAATAGCGTACTTCTTTTTCTTGCTTTCGTGGTATTCTTGCTAGTTACACTATCCATCCTTACTGCGCTTCGATTGTGTGCGTACTGCTGCAATATTGTTAACGTGAGTCTTGTAAAACCTTCTTTTTACGTTTACTCTCGTGTTAAAATCTGAATTCTTCTAGAGTTCCTGATCTTCTGGAGATACACATGATACTCTACCATCGTCATCCAGAAGTCT
+
----(--/;;56666>=?AB@985--------:7<:::24404;@=CBBCC=BB<<:6:6;@42.76;::::<88=.33777'22+26893;3<;,//96<<8=>BB;@<?@BCCAAC=;<9=@;>><7////6;;=?8<;==<;666<<<<@@==.95949<8=8=696;>?::<B9999&96?399999'99944)54455555554999+99555495<<8<@;;966?B?BBBBCB@C::7::@@ABBBBA@@AAAAAABA?A@::::;:B@BBB@CCIG
@ATNG8:01022:00354
GATGGTAGCGCACAATAGATACAGTACTCATTCGTTTCGGAAGAGACAGGTACGTTAATAGTTAATAGCGTACTTCTTTTTCTTGCTTTCGTGGTATTCTTGCTAGTTACACTAGCCATCCTTACTGCGCTTCGATTGTGTGCGTACTGCTGCAATATTGTTAACTTGAGTCTTGTAAACCTTCTTTTTACGTTTACTCTCGTGTTAAAAATCTGAATTCTTCTAGAGTTCCTGATCTTCTGGGTCTCTCTCTCACGCACTACCATCGAACTTGCAGAGTCT
+
BB==9<<@?>EB>B@CCCBBCBCCBBBB:;;4;;;;.:?9?>BA;;;BB?BCCCC?BA@@@C=A?ACBCDBBBD@CCCCC5@@<??@@:@A@A<ACC7;<;:;DCDCBDCDCBBBA>B@@<@@DCAABBBB?CBBB?BBBBB@@@ABA@@@AAA?BBB@DG?B???<?AA@@?=@;;;0;=@:99999'8;===787BBCAB?@@29998(7<=?@<@???;?===@??<?:==@@;;6;???8?@?;;;=>?@@@@?>?=<<7:///@9@@17;>>;;;;;
@ATNG8:01044:00389
GATGGTAGCGCACACATAGATACAGTACTCATTCGTTTCGGTAAGAGACAGGTACGGTTAATAGTTAATAGTCGTACTTCTTTTCTTGTCTTTCTGTGGTATTCTTGCTAGTTACACTAGCCATCCTTACTGCGCTTCGATTGTGTGCGTACTGCTGCAATATTGTTAACGTGAGTCTTGTAAAACCTTCTTTTACGTTTACTCTCGTGTTAAAAATCTGAATTCTTCTAGAGTTCCTGATCTTCTGGTCTACTACACTGTACTCTACCATCGTCATCCAGAAGTCT
+
44::7<<=BBBCDFDCCCDBBBCBBB@@@A==8;9//)//)//)///99..(/7//)/5:17703-/*/0//////4:5:;;;+9;0444:<6?>;<?6:<A>BB8==797B?CDCCCDBA?ABB>B@BEDDCBBB@CDCCADCCBBBCCCDCCCAA@A>@@@<?@=A?BBBCBBBCC>@:;;;.;>C>;;;;6;DCCD?CDCCCCBABCAIMJJ3FCBCC@C@CCBFFCCBBC@BACCCCCB?B@A>ACCECCCAAABBCCCCCDCC@BAAACBCBB@CBB?BCCC
@ATNG8:01054:00416
GATGGTAGCACGACACGACGATGTGTACTCATTCGTTTCGGAAGTAGACAGGTACGTTAATAGTTAATAGCGTACTTCTTTTTCTTGCTTTCGTGGTATTCTTGCTAGTTACACTAGCCATCCTTACTGCGCTTCGATTGTGTGCGTACTGCTGCAATATTGTTAACGTGAGTCTTGTAAAACCTTCTTTTTACGTTTACTCTCGTGTTAAAAATCTGAATTCTTCTAGAGTTCCTGATCTTCTGGTATGACTAGTGTACTACTACCATCGTCATCCAGAAGTCT
+
@A=@9C>@@>===><<<<<<<==696<996?D=@@AA<AB:@:0/////:<7;;=@?9?=@?:B8B7<BBBBA<<B?AAABB2AA?A;660700/1:68::A?B>?;;;5;===>=;;6;BB=B<>>>A=>=D;?@AA<>>>>?@@@@AAAA===A<@@@=7757=A?@?@?@??;?AADD5A<>988888(8>:<<3;;>>>BB===8=<<=.<==>A<A<AA<AAA?<=<<A<AA=;6616;=7=???AAAAAAAA??@@>A>>:><<=>>>??:???;A>;;
@ATNG8:01026:00486
GATGGTAGTGTCGAGTATGAGAGTGTGTACTCATTCGTTTCGGTAGAGACGAGGTACGTTAATAGTTAATAGTCTGTACTTCTTTTCTTGTCTTTCTGTGGTATTCTTGCTAGTTACACTAGCCATCCTTACTGCGCTTCGATTGTGTGCGTACTGCTGCAATATTGTTAACGTGAGTCTTGTAAAACCTTCTTTTTACGTTTACTCTCGTGTTAAAAATCTGAATTCTTCTAGAGTTCCTGATCTTCTGGACAGAGTGTGCAGATACTACCATCGTCATCCAGAAGTCT
+
444;7<</////////::@BBAA<<<<>:55:9<844//)//)/----5---5(////58=8<><:)/)///////443:-3/98+893/////(///79,339333.388=:A:<;ABBBBB?BCC@D@D;;:CBBB@DBBB=@@AA<;44499;;;3748=BB?BA4</77AAB??;>255<<<.<8=9=>>>>+=;??A8A@?995;===17777$733AA=?8>>9=>=?@8949?BBB???:??A<@@;;;CCBBBCBCDCCBCBB=;;;=A;;:C?BBC@B;:;
@ATNG8:01016:00546
GATGGTAGCGCACACAAGATACAGTACTCATTCGTTTCGGAAGAGACAGGTACGTTAATAGTTAATAGCGTACTTCTTTTTCTTGCTTTCGTGGTATTCTTGCTAGTTACACTAGCCATCCTTACTGCGCTTCGATTGTGTGCGTACTGCTGCAATATTGTTAACGTGAGTCTTGTAAAACCTTCTTTTTACGTTTACTCTCGTGTTAAAAATCTGAATTCTTCTAGAGTTCCTGATCTTCTGGATAGCGACGCGATATACTACCATCGTCATCCAGAAGTCT
+
4444.444999956557<5555559//////)//44(49393:<555;==@@BBB?@9>@@@;B=A?@CECBBC?CCCCC5A@<999C=A?BB6:6;9>@=9:9@@C<A@@@??@B>@@A?B<AA@;<;;;<@@@@?BBBBBBBAA@???@:;9=@@@?BA;?7::BBABBAA=@;;;;.;>B>;;;;;*;@@@C9:;BBBCBA?@4:999$5::95158==5;???@@?=B?BA@BBC@::;=B@CABBAAAB;;;@???@?@=@???CBBBB<A<;6;CCA
@ATNG8:01028:00590
GATGGTAGTGGTCATATGAGAGTGTGTACTCATTCGTTTCGGAAGAGACAGGTACGTTAATAGTTAATAGCGTACTTCTTTTTCTTGCTTTCGTGGTATTCTTGCTAGTTACACTAGCCATCCTTACTGCGCTTCGATTGTGTGCGTACTGCTGCAATATTGTTAACGTGAGTCTTGTAAAACCTTCTTTTTACGTTTACTCTCGTGTTAAAAATCTGAATTCTTCTAGAGTTCCTGATCTTCTGGTCTACTACACTGTACTCTACCATCGTCATCCAGAAGTCT
+
;:=A:;7;//)/777;;==>=6655<4444834.444;4=?:>9<@?@B;;6:A5;:>@>@DHE?B@B@@@BBC;;5;;;;;):>9;:<<2>855059=<9A;BAABBB?AACGEJHEBCCC@B@BB@A@BBC?CBCC@CBCCCGCBBBCBCDAA@?BCC@BC=@=@@BCAA@CB>A<;;;.;<@@CCEDE3DD;;;0;;;;;;B;;<?BBBB0AAB;:6:=BB?BBCCBBB@C?BBBA@@?BBD?CBBBHGHCCAAAFAAABB;;5;;;BABCDC@CBB@BBBA
@ATNG8:01072:00257
GATGGTAGTGATACAGATCAGACACCAGAAGATCAAGGAACTCTAGAAGAATTCAGATTTTATCATCGAGAGTAAACGTAAAAAGAAGGTTTACAAGACTCACGTTACAATATTGCAGCAGTACGCACACAATCGAAGCGCAGTAAGGATGGCTAGTGTAACTAGCAAGAATACCACGAAAGCAAGAAAAAGAAGTACGCTATTAACTATTAACGTACCTGTCTCTTCCGAAACGAATGAGTACTGCGTCTCACTCTCGCCACCATCGTCATCCAGAAGTCT
+
>CCC@CCBB;;<>@BBB;::<<<<<8;;?=?>>00)/393999374=7=<8B?>>77377+778222;3332777/778:;;;)/.(.(..'.35.5777:?<;:*/.3.39;38:>>CCCCCCCCBBBBC@BCCB?B>>>CCBB@B?B996:BAABCBB@BBBAAA?BA<A>?8???:>4;8818@AAA/:;6;///<=AAA<@=@@@@<A<AACCD?BCBAACC?B?BBC<BBB>BBB@?@?@999@@A@;:9@==<<044543333899;7:88.//--
@ATNG8:01090:00274
GATGGTAGTGTCATATGAGAGTGTGTACTCATTCGTTTCGGAGAGACAGGTACGTTAATAGTTAATAGCGTACTTCTTTTCTTGTCTTTCTGTGGTATTCTTGCTAGTTACACTAGCCATCCTTACTGCGCTTCGATTGTGTGCGTACTTCTGCAATATTGTTAACGTGAGTCTTGTAAAACCTTCTTTTACGTTTACTCTCGTGTTAAAAATCTGAATTCTTCTAGAGTTCCTGATCTTCTGGGTGTATCAGCGAGTATCTACCATCGTCATCCAGAAGTCT
+
---50--//5555555:99;::9:;44488893///;1::,///7::;;15=49929.45:<9??CC<954499.4488+43-4999;(/////3/336;;288888=8<;;;;;;;8<<?@C?BC;9;99@;B@::49@<<;;;>>>>8<<;;:7<<;7@@4;4:>@BBBBBB>@::::*:<B:9999*4:>>@499>>@>000:*0///$059=?2:29:2:A@A;99=B?BB@CBA<?;;;0;;;:@:99B?>;>>996=>9>>=<>>;;;8<<?;?@@>
@ATNG8:01076:00510
GATGGTAGTGTGTCTCTGAGAGTAGTACTCATTCGTTTCGGAAGAGACAGGTACGTTAATAGTTAATAGCGTACTTCTTTTTCTTGCTTTCGTGGTATTCTTGCTAGTTACACTAGCCATCCTTACTGCGCTTCGATTGTGTGCGTACTGCTGCAATATTGTTAACGTGAGTCTTGTAAAACCTTCTTTTAACGTTTACTCTCGTGTTAAAAATCTGAATTCTTCTAGAGTTCCTGATCTTCTGGAGATACCATTATACTCTACCATCGTCATCCAGAAGTCT
+
?@?@=@=CAB;;6;;99555:?>>?A??@AAB?BCDD=CC@C?BBBCBBC?CCCEC?C@CDBB?C@CCCECCCCC@CCCCC1CC?BBBB=@BAB?BBC?CD@BABDCD?CCFCDCBB?BCF?B?CCCCBCBC?BBDD@DCCCCCCCCCCBBBBBB@CCB?BC@C?BBBBABBAB@BCCDD;C@C>BBBB9A@BBBC>BCCCCCCBBA?BB@B2BBBCB?BAFE?BBBCBAA?B?CCCDDD>@@A?BBBEDDABC?AAACCDCBB@CCDCCBCBC@CCEBCB@@
@ATNG8:01102:00528
GATGGTAGGCGAGAGTGAGACGCAGTACTCATTCGTTTCGGAAGAGACAGGTACGTTAATAGTTAATAGCGTACTTCTTTTTCTTGCTTTCGTGGTATTCTTGCTAGTTACACTAGCCATCTTACTGCGCTTCGATTGTGTGCGTACTGCTGCAATATTGTTAACGTGAGTCTTGTAAAACCTTCTTTTTACGTTTACTCTCGTGTTAAAAATCTGAATTCTTCTAGAGTTCCTGATCTTCTGGATATGAGTGACTCGTGCTACCATCGTCATCCAGAAGTCT
+
DDCE@C@;7;B;;6=>CBB=66BB?@ACBCCC?B@@@;@B=A>@@?AA@@>@DABA?B?BBBC?C?BBBBBAA@B?@====.?;5>>@@9?B??499@<@A?BBC==;<=>>>@A@@<@@@@<@@@@>?>A=AA@@:>>@@@@>>>@@AA787@;::::>?<?<A@??==<;:5;=BBB6B:=:=>>>=/=><<<3;;>>@@A>>>:>@?@/@>>>A<A;??=AAAABAA;A<AA@@@>9>>@;@AAA=;;;>@@@?A<>>AAA7::AA??=AA<AAA;A@@9
@ATNG8:01145:00196
GTGGTAGTAGTACACTAGTCATACCAGAAGATCAGGAACTCTAGAAGAATTCAGATTTTAACACGAGAGTAAACGTAAAAAGAAGGTTTACAAGACTCACGTTAACAATATTGCAGCAGTACGCACACAATCGAAGCGCAGTAAGGATGGCTAGTGTAACTAGCAAGAATACCACGAAAGCAATAAAAAGAAGTACGCTATTAACTATTAACGTACCTGTCTCTTCCGAAACGAATGAGTACGAGAGAGCACACGTGTCTACCATCGTCATCCAGAAGTCT
+
@BB9ADEH>===>CHGEDDDCCCC@CBB?CCDCAA>A?A@CCCCC?CC?B?@??7777*:>AGFBCCCC??;3;>99:::*;A<@5;;05A>9>A<BCCEBB@B?CC@CBB=AABADCCC@BBDDCCBB=BCDD?AABBBBBB<@<@996:CBBBCCB?BBBAAA@BB>889499?@@8;;;5;>AAA/==9=///==@FA<A<A???;@<AACBB?BBBBBBB?B?ABB>BBB?CCCCCBBAAAAA@@CB@@@?>?A???A;AAAAAABBA=ABD@B999
@ATNG8:01134:00212
GATGGTAGTCTCAGATAGTCTATAGTACTCATTCGTTTCGGAAGAGACAGGTACGTTAATAGTTAATAGCGTACTTCTTTTTCTTGCTTTCGTGGTATTCTTGCTAGTTACACTAGCCATCCTTACTGCGCTTCGATTGTGTGCGTACTGCTGCAATATTGTTAACGTGAGTCTTGTAAAAACCTTCTTTTACGTTTACTCTCGTGTTAAAAATCTGAATTCTTCTAGAGTTCCTGATCTTCTGGACAGAGTGTGCAGATACTACCATCGTCATCCAGAAGTCT
+
:<=>7;:D95566>==>=666>=;??>::8:87456@7@@:A:?=@@=;:5:<<AA?B?AA@@=B8;:B=;887:)/////$//)/9=;4456616==9=C::;@BCD@CCCCCBCC?BBB?B?CECCCCCC@CBCC@CBBBCCC>>>><000@@;000<@?;@3889966<==<9::9:9'9.99:999*59<<>3;;;665999:.5555$5445<49:??;?BGCBAA@E@CFC;;;@A:;9;CBBAA@B@;;;BCBCBBBEABBBCCCBAB?BCC@CBBB
@ATNG8:01152:00291
GATGGTAGCTCTGCTCTGACTCTCGTACTCATTCGTTTCGGAAGAGACAGGTACGTTAATAGTTAATAGCGTACTTCTTTTTCTTGCTTTCGTGGTATTCTTGCTAGTTACACTAGCCATCCTTACTGCGCTTCGATTGTGTGCGTACTGCTGCAATATTGTTAACGTGAGTCTTGTGAAACCTTCTTTTTACGTTTACTCTCGTGTTAAAAATCTGAATTCTTCTAGAGTTCCTGATCTTCTGGTGTCTGATCTGTATCACTACCATCGTCATCCAGAAGTCT
+
DCCC@DCCAA<<CDFDCCCCDABBBCBCBBBB?BBDC?CD@C@CDBBBCEAAA@00-/6>><>;@@BBBCD;;9A:==>>>,44.5;=>5ACBA=ABB?BC8:;BBBCADDCCBDCC?BAA>A>BBBABBBA=ABAA?CCBBCDBBBBBBCDBBB@AAA?BB@B?AAB@@ACCC?CC;;;0;>B=ABKFF5DCCGK>CBACCABA@@5;;;;*;?@AB@BGIM@@A@@@@CAC?CBEA@@?BBB@CCCCCCCCBBCCCDFBBBBC@BB@@@999C@BCC<@@88
@ATNG8:01157:00274
GATGGTAGGACGAGCGTCTGAGAGGTACTCATTCGTTTCGGAAGAGACAGGTACGTTAATGGTTAATAGCGTACTTCTTTTTCTTGCTTTCGTGGTATTCTTGCTAGTTACACTAGCCATCCTTACTGCGCTTCGATTGTGTGCGTACTGCTGCAATATTGTTAACGTGAGTCTTGTAAAACCTTCTTTTTACGTTTACTCTCGTGTTAAAAATCTGAATTCTTCTAGAGTTCCTGATCTTCTGGATACACTCATGGCACCTACCATCGTCATCCAGAAGTCT
+
56>D@CB>:==<<<===>>==B?@<@;99CBB?BBBD;@@@B@CCDFFEEACCCBB@C>AB?B>B@C;;;CBBBC@DBCCC5BB>@;;;6;ABB>CBC@BB=@@BBBBACBBBHDCC@BBB?B?CB;;;A@B?BBAB>CBBBCBBBCBAAAAABC?CCD@DD>?=?ACCCCGCC=@;;;;.;>A;AABBB0BCCDG>DCCGGCCB@@>BAAA0AAABA?@?CF@@A@CCAB?B?AAA;;;<?@B9<;BCCCBBBDDACCC>AAF@CCC;;;BBC@BBD@BBBB
@ATNG8:01140:00475
GATGGTAGGCGACATACATACGCGCCAGAAGATCAGGAACTCTAGAAGAATTCAGATTTTTAACACGAGAGTAAACGTAAAAGAAGGTTTTACAAGACTCACGTTAACAATATTGCAGCAGTACGCCACACAATCGAAGCGCAGTAAGGATGGCTAGTGTAACTAGCAAGAATACCACGCAAAGCAAGAAAAAAGAAGTACGCTATTTAACCTATTTAACCGTACCTGTCTCTTCCGAAACGAATGAGTACATAGATATAGTATAGCTACCATCGAATGAGGTTAGTCT
+
:::=8=::5;;<<<B9;:AAA=A<<,000)/9>;49068<?CDA??5:98<;73944444$549;<>><;;555)545999+9949)///&///)/99:<;5554817=374;73333954/99//)/97553///:6::;>==<=:D?@9;6:4?>>=<>600/766544-3;9(/----5,---0577888%9839332277222'2+2+2252'2+2+2;55.59;545>2625>=2<::043::;444>>?@777@@@@A=???>>;:::??8==6606(/0><<
@ATNG8:01196:00222
GATGGTACGTACGATGGATAGACGACACCAGAAGATCAAGGAACTCTAGAAGAATTCAGATTTTTAACACGAGAGTAAACGTAAAAAGAAGGTTTTACAAGACTCACGTTAACAATATTGCAGGGGGGCAGTACGCACACAATCGAAGCGCAGTAAGGATGAACTAGCAAGAATACCACGAAAGCAAGAAAAAGAAGTACGCTATTAACTATTAACGTACCTGTCTCTTCCGAAACGAATGAGTACGATGAGAGAGCTCTCTCTACCATCGTCATCCAGAAGTCT
+
255512,,------//)4<9997/////4///49:://)/275:::::43-3:28-33445555$59=>>??CC>?CC<BA;;;;;*;C?B@CIC<D>C<CB>==<>>>4666=8==<288333333#4:;;=>===>CBB?BBBB?A@BAAA;;6;?BBBC?BBBA@A=@B?BBC?AA@A@700/166666'7;17;8<888=82;689:=7=8BC====@?@>666=A055D9ACE?B:::9994>98:<:>=<<<584:>;;;9=798=777C>B<@02555
@ATNG8:01199:00253
GATGGTAGAGAGAGCTCTCTCATCGTACTCATTCGTTTCGGAAGAGACAGGTACGTTAATAGTTAATAGCGTACTTCTTTTTCTTGCTTTCGTGGTATTCTTGCTAGTTACACTAGCCATCCTTACTGCGCTTCGATTGTGTGCGTACTGCTGCAATATTGTTAACGTGAGTCTTGTAAAACCTTCTTTTTACGTTTACTCTCGTGTTAAAAATCTGAATTCTTCTAGAGTTCCTGATCTTCTGGCGCTCTGTCACGTCTGCTACCATCGTCATCCAGAAGTCT
+
566>;===CCBAAAB666;;><=ACCCDDCCC?CBCG?BB?B?AA?><@?584:::6:57333.35::ACB>833288;=<+:748<>>7>C@@:@0.,.:)-.0-772779587=?;;;;<?=AA@>====;?A>=:>>???;;;>AA>>>>>A<888>BD=A=>??AA???A198:::/:4:5;;CBB/@??>H;C===AAAAAB56666)6///=7=7??=BAA>>>A=A=BA???A7<;?<>966666==@@@@@@@A@@?;?@:;;>BBA>BCB?CB@@
@ATNG8:01178:00312
GATGGTGGTAGGCACTGCGCACACATCCCAGAAGATCAGGAACTCTAGAAGAATTCAGATTTTTAACACGAGAGTAAACGTAAAAAGAAGGTTTTACAAGACTCACGTTAACAATATTGCAGCAGTACGCACACAATCGAAGCGCAGTAAGGATGGCTAGTGTAACTAGCTAGAATACCACGAAAGCAAGGAAAAGAAGTACGCTATTAACTATTAACGTACCTGTCTCTTCCGAAACGAATGAGTACTATAGACTATCTGAGACTACCATCGTCATCCAGAAGTCT
+
BCCC@BB@BBCBCBBACCCCCCBBAAAA=ABB@BBBBBB?A<@ACBCA?>@D?D?ACBBDCCC1C>BBBBBBBBABB<BBDCCCC5CB@B>BBB:CDB?;;:@CCCDD@CACC@A???BBBABCCCBBBDBBBCC?CDCB>A@@@AABB@C@C@@>AEBBBABA?CCCCCCBBB@BBB?BBB@@9@88181888,8@5;;;;AFF@@<@<>>@@<><>ABBB@BB@@@AB?B@BBC>C@@=:99@CDCCCCBBBBBBAAAACDDBBBB@A@ABBBCBB@CCC@CA@A
@ATNG8:01199:00434
GATGGTAGCTATACGTATATCTATGTACTCATTCGTTTCGGAATGAGACAGGTACGTTAATAGTTAATAGCGTACTTCTTTTTCTTGCTTTCGTGGTATTCTTGCTAGTTACACTAGCCATCCTTACTGCGCTTCGATTGTGTGCGTACTGCTGCAATATTGTTAACGTGAGTCTTGTAAAACCTTCTTTTTACGTTTACTCTCGTGTTAAAAATCTGAATTCTTCTAGAGTTCCTGATCTTCTGGGTCTCTCTCTCACGCACTACCATCGTCATCCAGAAGTCT
+
ABBD@CCCCC?CCCCCCCCDCFJBBA?;?@@B>A>>>9<B6<,0008::?@>ACCBB?B>AABB?B?CCCCCCCBB??????)9;3=887)5>;=8?<@>AB?B?;;>>:=>>>>?@@<@@@<?;??@;;<>>=B@@?<???AAA>>=>>AA??>>:;;;:=>8<8=???@@@AD;?>ABC6C8:8:AAAA/@A;=;5<>@88:@9:9/5656(8<<<><@=@@<@AAA===<@<@AAA==9=>>?7?>>>????AAAAAAA>>>A8==>>===>>8;:C;@@>;
@ATNG8:01167:00515
GATGGTAGTGATACAGATCAGACACCAGAAGATCAGGACTCGTAGAAGAATTCAGAATTTTTAACACGAGAGTAAACGTAAAAAGAAGGTTTACAAGACTCACGTTAACAATATTGCAGCAGTACGCACACAATCGAAGCGCAGTAAGGATGGCTAGTGTAACTAGCAAGAATACCACGAAAAGCAAGAAAAAGAAGTACGCTATTAACTATTAACGTACCTGTCTCTTCCGAAACGAATGAGTACGATGAGAGAGCTCTCTCTACCATCGTCATCCAGAAGTCT
+
;;==;666>CD@@@@@=:95==944.4983:<@@A?<@=<0//6//(/959388//(/888'85996888:79=>155<>>>>+<;6;.55)5<<6666>>==BC?B?BC?<;:?CBBBCBCBCCFABACDC@CCBE@CBCBBBBB@G@BAA7;;;;@@????>>A9:98D>A@=876////&///(/;999+::655559::;@9<:;=>><A=BBD@B@@CBA@@@>A????9>A?299999<>@@AABBBBB@?;///666::7>>==ABCCD?BAB>B:::
@ATNG8:01217:00233
GATGGTAGTGTCATATGAGAGTGTGTACTCATTCGTTTCGGAAGAGACAGGTACGTTAATAGTTAATAGCGTACTTCTTTTTCTTGTCTTTCGTGGTATTCTTGCTATTTACACTAGCCATCCTTACTGCGCTTCGATTGTGTGCGTACTGCTGCAATATTGTTAACGTGAGTCTTGTAAAACCTTCTTTTTACGTTTACTCTCGTGTTAAAAATCTGAATTCTTCTAGAGTTCCTGATCTTCTGGTAGAGCGTGCATATATCTACCATCGTCATCCAGAAGTCT
+
999=6::=5//;///9:<<====?;;;;>>=B????>59?.516<<>?CD@CDBBB@D@BBBB?C@CBBBB;<;D?B@AA@,00,0//9;16699+//;6996::=37713::@ABAB?BBB@C@A;;;>>==:=ABC7AABBBBCFCCCDBCCBB@CCE@;;7;5;B@AAABA@<?;;;;-;:?=;:::;':?@??<@@@AADB@@A5;;;;*:;;;B=A=AGACBBBB;;5;<@@ACCB>ABB>BABBBBBCCBAAEDDCCCCC@CC@@ACCCFACCC?BC;;
@ATNG8:01259:00244
GATGGTAGTGTGTCTCTGAGAGTAGTACTCATTCGTTTCGGAAGAGACAGGTACGTTAATAGTTAATAGCGTACTTCTTTTTCTTGCTTTCGTGGTATTCTTGCTAGTTACACTAGCCATCCTTACTGCGCTTCGATTGTGTGCGTACTGCTGCAATATTGTTAACGTGAGTCTCGTAAAACCTTCTTTTACGTTTACTCTCGTGTTAAAAATCTGAATTCTTCTAGAGTTCCTGATCTTCTGGAGATACACATGATACTCTACCATCGTCATCCAGAAGTCT
+
////)/9;;=;@;;665;:99:966=>B;;@B:?>BB>BDAD@CBBBCCC?CBCBB=@=@BDD@JAECCCCCBBC>;;;;;*;A=ABBB<??;:4:5949@=>??@BB=CBCCECGD@CBB>B?BBBB;;;;5;CBB>CCCBBBCCDBBBB@@@@>@@?=?@:@=@@DBBBBBAA@<;;;*:9=;::;;.9>AAD>BBBBCBBAAA5;;;;*;CABB@BFDCACCC@@@B>A@BCCBBB?@@@?ABBBBBCA@@@@BDCCBBBB?BCCCBBBBB:;;B@BAAA
@ATNG8:01214:00269
GATGGTAGACATATCGTACTCTCTGTACTTATTCGTTTCGGAAGAGTACAGGTACGTTAATAGTTAATAGCGTACTTCTTTTTCTTGCTTTCGTGGTATTCTTGCTAGTTACACTAGCCATCCTTACTGCGCTTCGATTGTGTGCGTACTGCTGCAATATTGTTAACGTGAGTCTTGTAAAACCTTCTTTTTACGTTTACTCTCGTGTTAAAAATCTGAATTCTTCTAGAGTTCCTGACTTCTGATACACACCGCTCGCTACCATCGTCATCCAGAAGTCT
+
CCBF@CCBBBBD@CB?@BBBB@?@>><;<9<<9:::=8==9;//////88:6=<::?6<144:=8?>B@@@AAA;7458888*8>9>:53,3...38..)26/55<A9:7;B?>>>@@<@AB:>=878<8::;<@@@@;AA@@@@@@A@C???===5;;=8=>;?=@A?>>>BAA<@>>>>2=:>:=====/=A??>8?=<<==?===88888,8///9597?@>AAAA@@@<@<@@;;;=AAAAA<=>??@4<<??????A;>??@BAA==9<>>:?A>>
@ATNG8:01237:00295
GATGGTAGTATAGAGCTCTACATAGTACTCATTCGTTTCGGAAGAGACAGGTACGTTAATAGTTAATAGCGTACTTCTTTTTCTTGCTTTCGTGGTATTCTTGCTAGTTACACTAGCCATCCTTACTGCGCTTCGATTGTGTGCGTACTGCTGCAATATTGTTAACGTGAGTCTTGTAAAACCTTCTTTTTACGTTTACTCTCGTGTTAAAAATCTGAATTCTTCTAGAGTTCCTGATCTTCTGGGTCTACGCTCGTCGCGATCGTCATCCAGAAAGTCT
+
CCCC?CCBB>DCCCCCAAABBCBBCDAABBCB?BBBC>??=??AAABBBC?CAAAB?C>@@AB@B@CCBB?@=>:656656'8;2>@AA:ABBB===B<>>8><?A@@:@AA???<<8=>>9>9===A????;?A>>8<=>==<==@AA???AAA:=>==AA<@;A===@@@>>9@@@@>5@<A<@@@@@.>>9990988///==697:@>@/@>>>@<@<@@<@AA@@AA:A;??>>>?8<=AA9>==<==;;;=>AA???B@>=>=?<9=65517>=A
@ATNG8:01244:00433
GATGGTAGCCACACATAGATACAGTACTCATTCGTTTCGGAAGAGACAGGTACGTTAATAGTTAATAGACGTACTTCTTTTCTTGCTTTCGTGGTATTCTTGCTAGTTACACTAGCCATCCTTACTGCGCTTCGATTGTGTGCGTACTGCTGCAATATTGTTAACGTGAGTCTTGTAAAACCTTCTTTTACGTTTACTCTCGTGTTAAAATCTGAATTCTTCTAGAGTTCCTGATCTTCTGGACGACGCGCACTTGACACTACCATCGTCATCCAGAAGTCT
+
ECCC@CB<A8@;;>>>CCBCCBCC@@>>:44.4888033-3-3878833,39337,3,738:8;6;://.677662.222&252789909::?485:;>>7;>A768<AAB@@@;;7;@@5;6;>>=>>=@=A@@@687;;@>>>>>==>898>:???<@B=A=@@@@@@@??:>>??>2=7<78888)9>@@A8=>@?@<7---)-66-69AAB=B=;;8;@@>>>?=@=AA>>=@:=>C<A>=>@@@@@@=>:===;///959:::<????;?@@=AAA=
@ATNG8:01225:00456
GATGGTAGTGTCATATGAGAGTGTGTACTCATTCGTTTCGGAAGAGACAGGTACGTTAATAGTTAATAGCGTACTTCTTTTTCTTGCTTTCGTGGTATTCTTGCTAGTTACACTAGCCATTCTTACTGCGCTTCGATTGTGTGCGTACTGCTGCAATATTGTTAACGTGAGTCTTGTAAAACCTTCTTTTACGTTTACTCTCGTGTTAAAGATCTGAATTCTTCTAGAGTTCCTGATCTTCTGGAGATACTCATGAACTCTACCATCGTCATCCAGAAGTCT
+
CBBC@CCDDCCCC?==CDDBAA@BAB:69BCD@CBCB<AB=A>AAABBBA=@>::;;;:DBAA?CGGBB@@;;9?9<<888'33-39:<2::;<7<<@=<B699>BAB@BDDEDDCC@A@<@A>@AABBBAA?ABBC@CAABDBBBCBBABBBAA=ABB>AA>A=@@@@@@BBH@CCCDE;A=A<;;;;.:?;;;6;;;;B@A;99299,9@;;;>><@:CB?BBA@@?CAG@BBAA?@>@CE@CEBBAAADDBCB@CCB@?@@BB::;ECCC@CAA?A@BC
@ATNG8:01225:00545
GATAGTATCTGTCTACGAGAGCCAGAAGATCAGGAACTCTAGAAGAATTCAGATTTTTAACACGAGAGTAAACGTAAAAAGAAGGTTTTACAAGACTCACGTTAACAATATTGCAGCATTACGCACACAATCGAAGCGCAGTAAGGATGGCTAGTGTAACTAGCAAGAATACCACGAAAGCAAGAAAAAGAAGTACGCTATTAACTATTAACGTACCTGTCTCTTCCGAAACGAATGAGTACATAGATATACGTATAGCTACCATCGTCATCCAGAAGTCT
+
BCBBBCABBBCDDDCBBBCDCC?@@A?CDBBAA>A@CBBBBBB@BB@B@BCBAACCC2C?AB@BBBBCA@@7=99;;;;*;A>C<BBA9BCHAIBCBCCDBB?B@AC@BBB?BBBABBC@ECBBCCCCC?BCCC?BBAAACCB>A>ABB?BBCBBBBB@BABA??<?C?BBB?BBCCC=>>>?BBDCC2BB?BBBBBBCBB?B>BBBB?B?A@@@C?BBB@??@@C?>==7=BC@B@AABBBBB@?@ABBAAABB>><<<;;7;?A>>?<;<<?>?<A@@@
@ATNG8:01261:00638
GATGGTAGTGCGTGAGAGAGAGACCCAGAAGATCGGAACTCTAGAAGAATTCAGATTTTTTAACACGAGAGTAAACGTAAAAAGAAGGTTTTACAAGACTCACGTTAACAATATTGCAGCAGTACGCACACAATCGAAGCGCAGTAAGGATGGCTAGTGTAACTAGCAAGAATACCACGAAAGCAAGAAAAAGAAGTACGCTATTAACTATTAACGTACCTGTCTCTTCCGAAACGAATGAGTACTACTCTCAGAGACACACTACCATCGAACCACCTAAGTCT
+
59==8<@;ADCCCCBBBCCCDBCCC?BBB@DCCCC@C<@ABBCBB?AA?B?A?>>?AAAC(B?BBABBCCBBBC:=::9:99*:C>C4;;;*9BA=CAAACCDDC?B?CD@BBB=@>BBBBCCCCCDCBBAC?AABD=BBABBBBB?B?B??<?CBBBCCD?@AAABA?CC@>=><>>@AA;???;:BBBB/>=:<;::>>>BB=A<AAAA;?;??BBB?BFD@@?C=?=?CF?CCC?AAABBBCCAAAAACBBBB?@?@@>>>B<>>@@@=A7;;;==9ABBB
@ATNG8:01271:00203
GATGTAGCTCACGTACGTCACACGTACATTCGTTTCGGAAGAGACAGGTACGTTAATAGTTAATAGCGTACTTCTTTTTCTTGCTTTCGTGGCATTCTTGCTAGTTACACTAGCCATCCTTACTGCGCTTCGATTGTGTGCGTACTGCTGCAATATTGTTAACGTGAGTCTTGTAAAACCTTCTTTTTACGTTTACTCTCGTGTTAAAAATCTGAATTCTTCTAGAGTTCCTGATCTTCTGGACAGAGTGTGCAGATACTACCATCGTCATCCAGAAGTCT
+
ABBCBD?BBBBBBBC@;BCGBCBCCECCC@BBCD>CC?C?BBBBCCC@CCCCC@C@CBBB?C?CAAACBBBA>AACCC1A?:>777.9AA@?BBB@BF=??BAAA?BBBBBBCC>A@C?B>>?>@:::><AAAA:>>??>>>@?@?AA:;;A<==<:??=A;?????@@@B;@@AAA5A=D=7////'/:333)------996:4;===.=AAAA=B=>>:===A====C:>>AAAA8>>A<AAAC888=>=>?@@?>?AAA<???A@@@AA<A>><>??>
@ATNG8:01278:00284
GATGGTAGTGCGTGAGAGAGAGACCCAGAAGACTCAGGACTCTAGAAGAATTCAGATTTTTAACACGAGAGTAAACGTAAAAAGATGGTTTTACAAGACTCACGTTAACAATATTGCAGCAGTACGCACACAATCGAAGCGCAGTAAGGATGGCTAGTGTAACTAGCAAGAATACCACGAAAGCAAGAAAAAGAAGTACGCTATTAACTATTAACGTACCTGTCTCTTCCGAAACGAATGAGTACGAGAGAGCACACGTGTCTACCATCGTCATCCAGAAGTCT
+
444=5;:=<<666><>@CCBCCA@@097;)0///:::6=;::::<=1447;633333333$339:===<BBA@@886;>>>>0?99>5;;;0;BA=BCDCCBCBB?B>BC?ABB@;;:CCCCBDEDDDC9:;?@BBJ?BBECCC884;@A;;:;B@@?@@C=@?AAAA?::5:AA<@@???8;>=9@@@AA2@=49///9:@AA<@=@>>><@=ABDFD?BCBBDAA>A>@?A9@9:3::?@ABBBC@CB@000@@@ACBB>@@A8;;@@CABA@<@@@=@B??
@ATNG8:01274:00314
GATGGTAGAGTATCATGTGTATCTCCACGAAGAATCAGGAACTCTAGAATAATTCAGATTTTTAACACGAGAGTAAACGTAAAAAGAAGGTTTTACAAGACTCACGTTAACAATATTGCAGCAGTACGCACAATCGAAGCGCAGTAAGGATGGCTAGTGTAACTAGCAAGAATACCACGAAAGCAAGAAAAAAGAAGTACGCTATTAACTATTAACGTACCTGTCTCTTCCGAAACGAATGAGTACACATCGTCGTGTCGTGCTACCATCGTCATCCAGAAGTCT
+
///7)//:999;555555999//-50-///4//)4:3:2924@B=>5549B?B>BC=ABBBB2B?AACBBBCCCBC=C@@@@@@,?@=A;@@@5@ADACBBCCCB7719?AA?BBB?BBBBBBBBBC@AACCACCCC?A@BCCBBB?B?BAB@BCCBBABB?CBBA870:A<AAB@CCBBA=A>=9999989%9<;8:8:<;@@;>A?BBBA?C?A?@@C@BB@AABC?B?AAA<=CC@BBBB99:CCCCCCBBCCC@@@@?ABBB@BBBBBBCCC@BBB>AAAA
@ATNG8:01274:00318
GATGGTAGCTCTGCTCTGACTCTCGTACTCATTCGTTTCGGAAGAGACAGGTACGTTAATATTTAATAGCGTACTTCTTTTTACTTAGCTTTTCGTGGTATTCTTCTAGTTACACTAGCCATCCTTACTGCGCTTCGATTGTGTGCGTACTGCTGCAATATTTTAACGTGAGTCTTGTAAAACCTTCTTTTTACGTTTAACTCTCGTGTTAAAAATCTTGAATTCTTCTAGAGTTCCTGATACTTCTGGATACACTCATGTCACCTACCATGTCATCCAGAAGTCT
+
:;>><CGC@:66?C;99ACCAAABB=<<554828444(44.4.45556668==>C?<=:9=7;+/)/:9789;895/----$-55(------&-68:+54:577.33;;=/44;==;8@89;<7<6/..58777,2222,29222222222898625-28>>=+70225587===666AAA2@8;455555$54<<<)515;;;<<<9838888'849.43-3-3:589:8=994:.3/9///90///58:999<<.//..557(557279769;;<8<:848///
@ATNG8:01273:00589
GATGGTAGCGCACACATAGATACAGTACTCATTCGTTTCGGAAGAGACAGGTACGTTAATAGTTAATATCGTACTTCTTTTTCTTGCTTTCGTGGTATTCTTGCTAGTTACACTAGCCATCCTTACTGCGCTTCGATTGTGTGCGTACTGCTGCAATATTGTTAACGTGAGTCTTGTAAAACCTTCTTTTTACGTTTACTCTCGTGTTAAAAATCTGAATTCTTCTAGAGTTCCTGATCTTCTGGACAGAGTGTGCAGATACTATCGTCATCCAGAAGTCT
+
CCCC?CBBBCBCDCCBBBCCCCAABBCCDCBB?BBBD>DD@D@BCCCCCCABCBBB@A@CCDD?D?BBCBBCDDC@CCCCC3BB?AABD?CCAB@BBG@CF@BAAFCC@CEFCCCBD@DDD?B=BDCCCBCB@CDCC@CABACBBBBDBBBCCBC?CAB?AD<?=@BEGCCBCC=B99:9-9=?=:::::*;AAAD>BBBBCEA@AA5;;;;*;AA@A=A?BCACCCCB;;;;@BBCBBA>AAB@BCBCCAAAC@@@BEDBBBDCCCBBBCC@BBA>AA??
@ATNG8:01276:00582
GATGGTAGTATATCGCGTCGCTATCCAGAAGATCAGGAACTCTAGAAGAATTCAGATTTTTAACATCGAGAGTAAACGTAAAAAGAAGGTTTTACAAGACTCACGTTAACAATATTGCAGCAGTACGCACACAATCGAAGCGCAGTAAGGATGGCTAGTGTAACTAGCAAGAATACCACGAAAGCAAGAAAAAAGAAGTACGCTATTAACTATTAACGTACCTGTCTCTTCCGAAACGAATGAGTACGTGTGCGACGTGTCTCCTACCATCGTCATCCAGAAGTCT
+
44:<045?<77///99//655<;9955555::<566167<<=595:7>?=@59:::::::,:+00//6::::8>A9;=77666'//)/(///&/69188444====5:=9818@A<>>==BAAACCCBBBBBB>AAA@<?@BBABBA<@9>00-0A@@@ABB?AA@@@A=A><@@@000@?@7:/7-667666$57067587:>>>=A=88:94<7>7;:C@@@@AAAA>@<??@9??=8???=>?:999@@=987=99;=;?598835///0/=:?499?<8837
@ATNG8:01282:00634
GATGGTAGCACGACACGACGATGTGTACTCATTCGTTTCGGAAGAGACAGGTACGTTAATAGTTAATAGCGTACTTACTTTTTCTTGCTTTCGTTGGTATTCTTGCTAGTTACACTAGCCATCCTTACTGCGCTTCGATTGTGTGCGTACTGCTGCAATATTGTTAACGTGAGTCTTGTAAAACCTTCTTTTTACGTTTACTCTCGTGTTAAAAATCTGAATTCTTCTAGAGTTCCTGATCTTCTGGACGACGCGCACTGACACTACCATCGTCATCCAGAAGTCT
+
CBBB<>?>======??>?><=666=<<<;;>@=B@@@8A@<@=A>995;;7;;=;>9=9=;<<8=?A@B==6666(//8888)6648222'2;:38(///(/606///8868779;9==<?AA<><>AA;;;>>=@@AD7;;:@<=:;;@@A@:;;?8;:::>>=A=>??A@@@GE7;;@??2=9>;>>DDD/AA@@@9@@@@AAA<;;0////(////>9@9??<????@@@=B=A@>==A<==>=A>>>?A>>>@==>=>=666839::<9>>AA;A?C=@@@:
@ATNG8:01320:00297
GATGGTAGTGTCATATGAGAGTGTGTACTCATTCGTTTCGGAAGAGACAGGTACGTTAATAGTTAATAGCGTACTTCTTTTTCTTGCTTTCGTGGTATTCTTGCTAGTTACACTAGCCATCCTTACTGCGCTTCGATTGTGTGCGTACTGCTGCAATATTGTTAACGTGAGTCTTGTAAAACCTTCTTTTTACGTTTACTCTCGTGTTAAAAATCTGAATTCTTCTAGAGTTCCTGATCTTCTGGTCTACTACACTGTACTCTACCATCGTCATCCAGAAGTCT
+
<><A7<<AB@@;;>?><B=ABCCECC;69@;C?@;A@<@@<F;>?CC=;;499944057;;<?3:45>:>:::49.44444$3;-55>>5556;59::59B49:BDEI@DFEFFFBA?ABB?B@BCECAABC?CBBB@BCCCDBBBCDBBBBCBC?BBB?CD@D?B@AACCCDD@A;;;;.;=@;;;;;;*;@AAD=CA@@AABA@A5<;<;*;@@AB=A?CC@CCBDCCB@C?BCC@@@?B@@=ABBCCCGCBBBCBCCCCC;:8:AADCCBBB@CBA>ACB@
@ATNG8:01326:00564
GATGTGTCAGTGCGCGTCGTCCAGAAGATCAGGAACTCTAGAAGAATTCAGATTTTTAACACGAGAGTAAACGTAAAAAGAAGGTTTTACAAGACTCACGTTAACAATATTGCAGCAGTACGCACACAATCGAAGCGCAGTAAGGATGGCTAGTGTAACTAGCAAGAATACCACGAAAGCAAGAAAAAGAAGTACGCTATTAACTATTAACGTACCTGTCTCTTCCGAAACGAATGAGTACGTGTGACGTACGTGAGCTACCATCGTCATCCAGAAGTCT
+
ABDBBBBCCDFCCCCBABA@@7?>AACBBBDC9B?ABCCAAA?CC?B?BAA@>>>@.?<?CCBBBB>??B=AA?????1?C?C?BBB9BBB?BBBBBBBDC?C?CC?BBB?BBB>>AAA<;<A===AA:@AAA>A@@@ABBB>B>B@@<;>>>>@@?;AA?ACC?AB?BAB?ACCDD;>>?<88888(8>8>@@@AAA>>:><AAA?<A<@A:::<AAAA@@?;@;@AC9?AA>BBBB===B@??===BBBCBAA;<=AAA=;===AAA?C=AAA;A>;;
@ATNG8:01344:03932
GATGGTAGCTCTGCTCTGACTCTCGTACTCATTCGTTTCGGAAGAGACAGGTACGTTAATAGTTAATAGCGTACTTCTTTTTCTTGCTTTCGTGGTATTCTAGCTAGTTACACTAGCCATCCTTACTGCGCTTCGATTGTGTGCGTACTGCTGCAATATTGTTAACGTGAGTCTTGTAAAACCTTCTTTTTACGTTTACTCTCGTGTTAAAAATCTGAATTCTTCTAGAGTTCCTGATCTTCTGGTGTCTGATCTGTATCACTACCATCGTCATCCAGAAGTCT
+
><<B@BBBB:66BBBBBCCCCCCCCBAA@B;:6;?>;5AD?C@BC;=9BB@CCBCB>@=AA<@8B?BA@ABCB@@?AAAAA0AA;@@AA<BBAA=ABC?AACCCCCCCACCCCCCCC@BCC@D@CBEB:;;B>A@@@@DCBCCBBCBCCAAAAAA<@@@<@B?B?CBCBBCGCE@B;;;<.:;A59:;:;(;BCFD?CBBBB?>>>;5?<??0>999>;>?BC?BCDACAC@C@CBB;:;?BBGAECCCCHCF<<=CCCCBBBBB?B;<;A@@?B?CBB?BAA@
@ATNG8:01334:03974
GATGGTAGATACTCGCTGATACACCCAGAAGATCAGGAACTTTAGAAGAATTCAGATTTTTAACACGAGAGTAAACGTAAAAAGAAGGTTTTACAAGACTCACGTTAACAATATTGCAGCAGTACGCACACAATCGAAGCGCAGTAAGGATGGCTAGTGTAACTAGCAAGAATACCACGAAAGCAAGAAAAAGAAGTACGCTATTAACTATTAACGTACCTGTCTCTTCCGAAACGATGAGTACTGTATCTATGTGTGCGCTACCATCGTCCGTTAGAAGTCT
+
:55=8=CBCCCCC9<:BBC@@@CCC=BDD?CCAABC@D<@@C<@@B?BB?A=AACCCCCC2C>AAAAAAACDCD>AA?@@@@1@E@C?ACC8A@@:>@@@@AA::6:8===?>>6;:;???BFC>==>@?@@<@>><;=>>>=>>A=A;@>>:>ABB???A:@@AAB>;>@=@@@<@>888)29949;999'25,5=>>A???B=B<@;;;=A=A>>>@<???A@??;?<@=@6:00///<7;;;;;>AAA889;;;;;;ABBB;>>???D7;;<>>><@===
@ATNG8:01336:03951
GATGGTAGTGCGTGAGAGAGAGACCCAGAAGATCAGGAACTTCTAGAAGAATTCAGATTTTTAACACGAGAGTAAACGTAAAAAGAAGGTTTTTACAAGACTCACGTTAACAATATTGCAGCAGTACGCACACAATCGAAGCGCAGTAAGGATGGCTAGTGTAACTAGCAAGAATACCACGAAAGCAAGAAAAAGAAGTACGCTATTAACTATTAACGATACCTGTCTCTTCCGAAAACGATGAGTACACATCGTCGTGTCGTGCTACATCGTCATCCAGAAGTCT
+
@::=7<:>4455569<@D;9;CCCD?CBBAA@?BA@;@=::09<=:?=?C?B?A@A87777$3399373::888=5<<<<???+>?:=05555$5@@=@ACACBBBC@C@;;8;AA>BA@@@FEIDFCCCEC@@<@A@@<@AAABB@@=B>BAA?BBCBBABC@@@?CCB?BB?BBB<??BFD=?>><@@@@@.?A=AAAAB@@;;7;:>@:;5:47999//)/956967-/./...&../...35567655577;;;;;=<@BB@@BBBB@AAA@A;??A;@889
@ATNG8:01335:04011
GATGGTAGCTCACGTACGTCACACGTACTCATTCGTTTCGGAAGAGACAGGTACGTTAATAGTTAATAGCGTACTTCTTTTTCTTGCTTTCGTGGTATTCTTGCTAGTTACACTAGCCATCCTTACTGCGCTTCGATTGTGTGCGTACTGCTGCAATATTGTTAACGTGAGTCTTGTAAAACCTTCTTTTTACGTTTACTCTCGTGTTAAAAATCTGAATTCTTCTAGAGTTCCTGATCTTCTGGACGACGCGCACTGACACTACCATCGTCATCCAGAAGTCT
+
59>C<AB<CCDCBBCC;;;GEBBBBBEDDDAA?AA@B=BB@B@DDDCCBB@BBB@@>A?BBBB@B?BCCBB@?@A?CDCCC2@A@BA@A=ABBB?BAB?CC599?A@A>ABBBDDDB:>>@<?<?@>@@>>><AA@@7::A<==?@A???D>==>;>>><AD<A<@@@>>>@@@<>>AA@5@<@<@?AAA/AA9990666///667@=BEDD/@A@AA>E<>>:>>>>@@@=A<@@????7;;@<@>>>A>>:==666::=>=>B=>=>>>>>AA<AAA<A@@?
@ATNG8:01333:04071
GATGGTAGATACTCGCTGATACACCCAGAAGATCAGGAACTCTAGAAGAATTCAGATTTTTAACACGAGAGTAAACGTAAAAAGAAGGTTTTACAAGACTCACGTTAACAATATTGCAGCAGTACGCACACAATCGAAGCGCAGTAAGGATTGCTAGTGTAACTAGCAAGAATACCACGAAAGCAAGAAAAAGAAGTACGCTATTAACTATTAACGTACCTGTCTCTTCCGAAACGAATGAGTACATAGATATACGTATAGCTACCATCGTCATCCAGAAGTCT
+
///:7;CCCCCDCCCCBBCDCDCCC=CCC@BBBB@@=@@AABBCBB@AA>A@CCBABDDD3C?CCCCAAAACCD=@@BDEFD5;;8;>CBD=CGGBCCCCCBB:96<?BC@CCD@CCAABCCDDCCCCBBBC@DAA@@AACBBBAB?C?BB?BAAACACCC?CCCCBB?AA=@@A=@AA@@9@?=9==<<>.?=:>888>>A@A<A<A???5:5;@BCC?CCCBA??<?=AAD>BBB?BBBBBBBCCDAAABAAAAA@@@@@@@@;@@@@A>ABA<AAC;>>>>
@ATNG8:01363:04165
GATGGTAGTACATGATAGACGACACCAGAAGATCAGGAACTCTAGAAGAATTCAGATTTTTAACACGAGAGTAAACGTAAAAAGAAGGTTTTACAAGACTCACGTTAACAATATTGCAGCAGTACGCACACAATCGAAGCGCAGTAAGGATGGCTAGTGTAACTAGCAAGAATACCACGAAAGCAAGAAAAAGAAGTACGCTATTAACTATTAACGTACCTGTCTCTTCCGAAACGAATGAGTACTATGTAGAGCTCTATACTACCTTCGTCATCCAGAAGTCT
+
;;59:6ACA;;;>659:;;;665;<5///)/////<.5.5<@::;@=?A9@=:9555===*=8;?;??9=9;9=266<<@@@+5925.955&59949;;;<@@BA?B@BA?@@@59:AAAABBBBBBBBCBC?BB@A=@ABBBCBB>B?C;;7;B@>@AAB@DDDEDB?BB@BBB>AA:::,7;;5;;;;<,;=8==>@@AABB?B?B>>>>F<>>BAA=ABCCDCC@B?BBE@EA@?@BCBCBBBBB???CBBBBBBBBB????=@=>>BAABC?CCC@CBBB
@ATNG8:01365:04186
GATGGTAGTATAGAGCTTACATAGTACTCATTCGTTTCGGAAGAGACAGGTACGTTAATAGTTAATAGCGTACTTCTTTTTCTTGCTTTTCTGTGGTATTCTTGCTAGTTTACACTAGCCATCCTTACTGCGCTTCGATTGTGTGCGTACTGCTGCAATATTGTTAACGTGAGTCTTGTAAAACCTTCTTTTTACGTTTACTCTCGTGTTAAAAATCTGAATTCTTCTAGAGTTCCTGATCTTCTGGATACACTCATGTGCACCTACCATCGTCATCCAGAAGTCT
+
444939:AB==<A=;669?;666;?>@AE;;:;BBD>BC@B6;94999939::8<8<6897=9=7A?;:<888;7;BBBB1@A>AA?==17//:>*/.626828755587'565555666<995:9:67//...067783555::988887;98555)///3560:8?@>=<AAAB;@ABBD2=1818////(/<///)//88888=//*/888*86;:@<@===:=CFA???<@=@?<6//,/;=9==A?@@@@>=>>>==B:>=@<?>>>@@A??<>>B<A@@?
@ATNG8:01329:04195
GATGGTAGCTATACGTATATCTATGTACTCATTCGTTTCGGAAGAGACAGGTACGTTAATAGTTAATAGCGTACTTCTTTTTCTTGCTTTTCGTGGTATTCTCGCTAGTTACACTAGCCATCCTTACTGCGCTTCGATTGTGTGCGTACTGCTGCAATATTGTTAACGTGAGTCTTGTAAAACCTTCTTTTTACGTTTACTCTCGTGTTAAAAATCTGAATTCTTCTAGAGTTCCTGATCTTCTGGCTCTCGTAGACAGATACTACCATCGTCATCCAGAAGTCT
+
444=9=B=@A@CBAA<<<@DDCCB==969@@A;B;;;6;B?B?BBBCCCB@BCC@?=@@CBCB?C=@@BGBBB;@4=>???.=A;A9999&7:<>=BAB<??977899<6:????<???BBE@C?BA==?===8=>8818AAB?????A@??>>;;5@BB<AA@C@CCCBBBBBB@BCIGE;C@C@CCCCB,B@;;;0;ADBDCCBAA?BDIE5;;;BB>BAEEADCBA@@C@D@CCC<<;?BCC@CCAAACCCCCCBBBECCCCC?CBBBB?@@C?BCC@BBCC
@ATNG8:01336:04276
GATGGTAGCTCACGTACGTCACACGTAATTCGTTTCGGAAGAGACAGGTACGTTAATAGTTAATAGCGTACTTCTTTTTCTTGCTTTCGTGGTATTCTTGCTAGTTACACTAGCCATCCTTACTGCGCTTCGATTGTGTGCGTACTGCTGCAATATTGTTAACGTGAGTCTTGTAAAACCTTCTTTTTACGTTTACTCTCGTGTTAAAAATCTGAATTCTTCTAGAGTTCCTGATCTTTCTGGGTGTATCAGCGAGTATCTACCATCGTCATCCAGAAGTCT
+
444;055B@A=BBC;;6<ACCCCCCCC@C@BBDD;;;9;?CCDCCFIADDECC@C@BBBD@B@BCCAAAA@@:?===?.=>>A:::,8C?@;@@A=@A?BBBCCC>AAAA@A??;?DD<?<?@;??>::;@@@@<>>@A<<888<A??:::=;;::8=C;@<>>>@@@AAA<@>>>>3>;?9==>>>/>??@@9??@AAAAA@@;@AAA/@???B<A<AA=A>>==>>=C<A@>>:990677;4----=9336>?===AAAAA<@>>=@>=>B:>997;///
@ATNG8:01335:04306
GATGGTAGTACATGATAGACGACACCAGAAGATCAGGAACTCTAGAAGAATTCAGATTTTTAACACGAGAGTAAACGTAAAAAGAAGGTTTTACAAGACTCACGTTAACAATATTCAGCAGTACGCACACAATCGAAGCGCAGTAAGGATGGCTAGTGTAACTAGCAAGAATACCACGAAAAGCAAGAAAAAAGAAGTACGCTATTAACTATTTAACGTACCTGTCTCTTCCGAAACGAATGAGTACTGCGTCTCACTCTCGCCTACCATCGTCATCCAGAAGTCT
+
:;;A<A=<A@@@DCCCBCCB96966:@@A:>C>===7;7;?CBBBC?BB@D@CBCBCCCC5CGDCB:<;CBBBI?CC;;;;;*;B?B@CFD:DCC@IEBCCCCCC=@=@A?ABE@CBABBBBCBCBCCBAA>@B@@=A@@?AA??;A;A;;9;CBBBCCB@BCCBCA>BB?A??8=@9999+99:3:9:9:9%9<97837:;?A@::5:7///(/)/8A@A@BBBBBCC@C@BCC?BCC@CBBCBBBBBBBCBBCCCBCCC@@<@@@=@DCCBACDD@CCC@B@A@
@ATNG8:01377:04419
GATGCACGAGTCACTCATATCCAGAAGATCAGGAACTCTAGAAGAATTCAGATTTTTAACACGAGAGTAAACGTAAAAAGAAGGTTTTACAAGACTCACGTTAACAATATTGCAGCAGTACGCACACAATCGAAGCGCAGTAAGGATGGCTAGTGTAACTAGCAAGAATACCACGAAAGCAAGAAAAATAAGTACGCTATTAACTATTAACGTACCTGTCTCTTCCGAAACGAATGAGTACAGAGAGTACGATATGTCTACCATCGTCATCCAGAAGTCT
+
A;ABB=BBCBBFBBBCCCCBB?BCC@C?AA::8;@CDDDCCC@CC?C@B@?:::::)9<AA??????AB?8>=;:999$5>7<.555&5<<7><<A@@BBC@C@CC@BBC?BBAABCCCBBBCCAA??<?@CC?BBBBBBAA=A?A@@>@EDCBBCD?DCCCCC<@@>A@B>AA@A@;???;;AKED/?@<?@?;;;A>?1718=??5;5;;@?A>AABBBBC@C?EBB>AAA?BBBBBBBDDB<<=CBB@??AAA???>>9>AAA:99AA=AAA<>665
@ATNG8:01399:03859
GATGGTAGTGTCATATGAGAGTGTGTACTCATTCGTTTCGGAAGAGACAGGTACGTTAATAGTTAATAGCGTACTTCTTTTTCTTGCTTTCGTGGTATTCTTGCTAGTTACACCCATCCTTACTGCGCTTCGATTGTGTGCGTACTGCTGCAATATTGTTAACGTGAGTCTTGTAAAACCTTCTTTTTACGTTTACTCTCGTGTTAAAAATCTGAATTCTTCTAGAGTTCCTGATCTTCTGGTATGACTAGTGTACTACTACCATCGTCATCCAGAAGTCT
+
;55>7;;=@==>?>>??>@@@A@DC@@?BCAB?BBBD?ED@B@BBBCECB@BBBCB@B?BCCB@B@BEGCBBCBB=AAAAA0AC=@@BB=BBBC>BBC@CD@CCCDDD@CDCCC>BCC@C@CCCBBBBA=AACC>BABBBC99:BBAAAAAA?CCB?BB?C?CBBBBCCCDACHJJJ:C?B?AAJEF2BB;;;7;BBBCBCCBA=@@@@0@DCDD@B@CC?CCDDDAA?A@A@>@00+000;CABCDCBCBBCEDDBBBBBF@CCA@??@@D@CCC>AABB
@ATNG8:01404:03893
GATGGTAGGTGCACTGAGTGTATCCAGAGATCAGGAACTCTAGAAGAATTCAGATTTTTAACACGAGAGTAAACGTAAAAAGAAGGTTTTACAAGACTCACGTTAACAATATTGCAGCAGTACGCACACAATCGAAGCGCAGTAAGGATGGCTAGTGTAACTAGCAAGAATACCACGAAGCAAGAAAAAGAAGTACGCTATTAACTATTAACGTACCTGTCTCTTCCGAAACGAATGAGTACGATGAGAGAGCTCTCTCTACCATCGTCATCCAGAAGTCT
+
;55>:=AB@@;ABCCCDCCCCCCC?BBBABAA@@=@=@?BAAAB@CC7:6:>???BBB1?<?BBADBBBBBD;@@:::9:(9?:=1888'6997@>>>???;;5;:>A<AAA<>>@@@@@@@@D@>@@==:=>@A<668=A@:;7;<B==:>?????@C<@:::;;48818>>4;;==:==:766767)//(/999B@@@B=B====>8<8<><==;>@>>>>>=C;?@D;@9859AA>886@@>>>A@@@??>BAAA??>B<AA>>>=>=B>;;<8;??A
@ATNG8:01411:04033
GATGGTAGACACGTGTGCTCTCTCGTACTCATTCGTTTCGGAAGAGACAGGTACGTTAATAGTTAATAGCGTACTTCTTTTTCTTGCTTTCGTGGTATTCTTGCTAGTTACACTAGCCATCCTTACTGCGCTTCGATTGTGTGCGTACTGCTGCAATATTGTTAACGTGAGTCTTGTAAAACCTTCTTTTTACGTTTACTCTCGTGTTAAAAATCTGAATTCTTCTAGAGTTCCTGATCTTCTGGATAGCGACGCGATATACTACCATCGTCATCCAGAAGTCT
+
BBCC?BBCCCCAA<CAAA;BA??BCA@@ABBA>BDCE>CC@C?ABBCCBB?AAABB?B?BBCB@B=@@BBBBBBA???>>>.?A>AA??9?BAA<??A=@@=?????@<@;;;@A@A=@@?;?>ECA::;>@=ACAA<>>>???A@@@AAA===>89;:;@@:=:>ECA@?@AA<????>2>1718>>>>/>><<<6<?A>>>@@==:>BAB/@;;<@<A<@D<AA@@??@<?=@@@==<9<>=<?@@@:::?888?>@???@;;5;>>>@@@A@;>>B<@@>>
@ATNG8:01416:04045
GATGGTAGCATCATGCATATCTCACCAGAAGATCAGGAACTCTAGAAGAATTCAGATTTTTAACACGAGAGTAAACGTAAAAAGAAGGTTTTACAAGACTCACGTTAACAATATTGCAGCAGTACGCACACAATCGAAGCGCAGTAAGGATGGCTAGTGTAACTAGCAAGAATACCACGAAGCAAGAAAAAGAAGTACGCTATTAACTATTAACGTACCTGTCTCTTCCGAAACGAATGAGTACATGAGAGAGCTCTCTCTACATCGTCATCAGAAGTCT
+
;<<>@C?;@>;;;666=<<=B@@AB?BDC>B@A@;;057:><CDCC?CA;;:99773777'86<BBBBBB999A9;;>@@@A0AA=A=B@@8@CD?BB;;;@>;<8@;9969@B=ABBCBCBBBECCCA@@@>AABB?BBBBABAC;<8<00,0@@@B@AE@CBCBBB?BC@BCC8;;00*0==:;;;;;,=@:@>??B@AAA=@:>=??:=9<>A;;6;?999CE@B?BB@<?9839?>AABBBBBBCCCCCAABBB@@@///:9999////55/78<:
@ATNG8:01423:04087
GATGGTAGATATATGCACGCTCTACCAGAAGATCAGGAACTCTAGAAGAATTCAGATTTTTAACACGAGGGTAAACGTAAAAAGAAGGTTTTACAAGACTCACGTTAACAATATTTGCAGCAGTACGCACACAATCGAAGCGCAGTAAGGATGGCTAGTGCAACTAGCAAGAATACCACGAAAGCAAGAAAAAGAAGTACGCTATTAACTATTAACGTACCTGTCTCTTCCGAAACGAATGAGTACTATAGACTATCTGAGACTACCATCGTCATCCAGAAGTCT
+
BCBG@BBBCB@BABCCCEDC@@@CC@B@@?@@BBAA>A=@>?584=4886:369///666'669:7:::=6===37333333'38376>@@3;5A87557688772777919689)8::<=>>>AA@@>?>@A<>===:7//:///:597=@@=A???@@??7;;==AA>@A>@==7=>>?@8===5:;<=</::5:::A<<=>><:7<<//)/177;;>;>@@;;;;=E>@@@8;AA<AAACBBA@@A;;;BCBCC@@ABBBBBC@BBBCCBBBC@CCC@CBAA
@ATNG8:01386:04171
GATGGTAGTCTCAGATAGTCTATAGTACTCATTCGTTTCGGAAGAGACAGGTACGTTAATAGTTAATAGCGTACTTCTTTTTCTTGCTTTCGTGGTATTCTTGCTAGTTACACTAGCCATCCTTACTGCGCTTCGATTGTGTGCGTACTGCTGCAATATTGTTAACGTGAGTCTTGTAAAACCTTCTTTTTACGTTTACTCTCGTGTTAAAAATCTGAATTCTTCTAGAGTTCCTGATCTTCTGGAGATACACATGATACTCTACCATCGTCATCCAGAAGTCT
+
FCBB?B>CCCDBBBCCCCCCCDCBCCGCBBAA>@CCF>CC@C@CCBBECC@CCBCC@C<?@@@=@?BBDBBBCCF@AAAA@2@B>BBCC=BBBCAGCC?CC9;:;CBH@BBDBBBCDAFDE@B?CCCCCBBB?CDCC?CCCBBBC@?@CC@@@CC@CBB@CC?B?AACBDCECC?DA@A@3@=@>;<<<;*;AABB>CDHCCDECCC5;;;;*;ABCC@CADC?BBBAB::5:<@?A@AA=ABC@CDCCBBBCCBBBCCCCBABB@CBBBABCGG@CCC@CBBB
@ATNG8:01393:04170
GATGGTAGTACATGATAGACGACACCAGAAGATCAGGAACCTAGAAGAATTCAGATTTTTAACATCGAGAGTAAACGTAAAAAAGAAAGGTTTTTACAATACTCACGTTAACAATATTGCAGCAGTACGCACACAATCGAAGCGCAGTAAGGATGGCTAGTGTAACTAGCAAGAATACCACGAAAGCAAGAAAAAGAAGTACGCTATTAACTATTAACGTACCTGTCTCTTCCGAAACGAATGAGTACAGAGAGTACGATATGTCTACCATCGTCATCCAGAAGTCT
+
7///6::<A<<556:<:;;><=;;;:<661555;;;8=3:5:999344.56<8833333$3-3833///--5591--/::999$///(338888'556(----55677,3,32.57;276::@@A@AA@@BAB@@=@@AA?AAAA:::A3;5;;;6;@@@==00+0=>=AA>9:39==399=??28:?;;=>==.88)////;;ACD8;7:?>>4;5:9@BA=?@@@?9:59=@AD>CCC<?999@@???BABBB9:9BB?>==>=:;5;==<<9@;;7>>A=C88;
@ATNG8:01412:04165
GATGGTAGACACGTGTGCTCTCTCGTACTCATTCGTTTCGGAAGAGACAGGTACGTTAATAGTTAATAGCGTACTTCTTTTTCTTGCTTCGTGGTATTCTTCTAGTTACACTAGCCATCCTTACTGCGCTTCGATTGTGTGCGTACTGCTCAATATTGTTAACGTGAGTCTTGTAAAACCTTCTTTTTACGTTTACTCTCGTGTTAAAATCTGAATTCTTCTAGAGTTCCTGATCTTCTGGTATGACTAGTGTACTACTACCATCGTCATCCTAGAAGTCT
+
555>066<==<=;;;;9;<<655<<555955549;;<4<@8@<@A;?@@C?B@@@G=A=:99C?D754<=88=<;697333$384978/377717771888888996888555554;55052655.....39622+2522255==>@@>;<<85559=>5:3::8857<98185555)57=79:9:9)8:///)/68///89<>0877,5778A;C;;<7>>>?>>>7;6;??>>A5;;;4;=;======;:;@D;988>?:>???>>::=-//964777,
@ATNG8:01389:04242
GATGGTAGCTATACGTATATCTATGTACTATTCGTTTCGGAAGAGACAGGTACGTTAATAGTTAATAGCGTACTTCTTTTTCTTGCTTTCGTGGTATTCTTGCTAGTTACACTAGCCATCCTTACTGCGCTTCGATTGTGTGCGTACTGCTGCAATATTGTTAACGTGAGTCTTGTAAAACCTTCTTTTTACGTTTACTCTCGTGTTAAAAATCTGAATTCTTCTAGAGTTCCTGATCTTCTGGACGACGCGCACTGACACTACCATGTCATCCAGAAGTCT
+
955@8=B<A<BBCBBBABBBECCCBBBBBCDABCCG?CC@CADCCCCBB@CDBBC9:9;ADC?B@BBCCCBBCB?A@@@?,@?59997*3@@A6;9@=@C;;;@CBC?CBBBBBCC>ABB@C?BBBBBBBB?CBAA9>>>>>>=>>>>AA888@=@AB<;;7;<=>=ABDB=>6:;:<>2@<@<?>???.;;BBE:A899A===??;>DED/A>?>A<@<A@=@>>>?@@=B<@;;;@?=@@@=>::::;;?;;;;;???=>>@<@A@@@ABA===><@B=:
@ATNG8:01421:04287
GATGGTAGCACGACACGACGATGTGTACTCATTCGTTTCGGAAGTAGACAGGTACGTTAATAGTTAATAGCGTACTTCTTTTTTCTTGCTTTCGTTGGTATTTCTTGCTAGTTACACTAGCCATCCTTACTGCGCTTCGATTGTGTGCGTACTGCTGCAATATTGTTAACGTGAGTCTTGTAAAACCTTCTTTTTACGTTTACTCTCGTGTTAAAATCTGAATTCTTCTAGAGTTCCTGATCTTCTGGGTGTATCAGGCGAGTATCTACCATCGTCGATCCAGAAGT
+
444;8=>>>>><<<999955559556>>@@AF?C;00+07)-(,,,,,,25065744047::;=8=8<;A:;887;1333333#3749=;;5;--(-(----(/847333;;4:?>>9:;;78AB=D=@??><9997<><=:==9A;<9<<<<<;9:9:5999:<<9=<<<=A???>=7;;;:;-:4:4::;;;+;ABBA:?>>;;;AA;;5;=>/>==>@<@=BB<AAAA;;;=C=A@@@;:3:;;;4:;69<;//*/97678ABAAA<?<<:6///9959@<492
@ATNG8:01391:04368
ATGGTAGAGTATCATGTGTATCTCCACGAAGATCAGGAACTCTAGAAGAATTCAGATTTTTAACACGAGAGTAAACGTAAAAAGAAGGTTTTACAAGACTCACGTTAACAATATTGCAGCAGTACGCACACAATCGAAGCGCAGTAAGGATGGCTAGTGTAACTAGCAAGAATACCACGAAAGCAAGAAAAAGAAGTACGCTATTAACTATTAACGTACCTGTCTCTTCCGAAACGAATGAGTACGTGTGACGTACGTGAGCTACCATCGTCATCCAGAAGTCT
+
---(--66@?A666666><<555;20///)///9:<7=;EBBBABA?AB;A;@@?;;;;;*;?CEDEHICBDDD>AABBDFE5CC?B6:;;6;@A=BBBBBBCCA??=AC?B@A>ABBBCCCCCCCDCCCBB?BCCC?BABBBB987:@CAA?CBBBBBCCABBBBBB?CC?BBB?BB>>>8??@<ACCDC3CD?B???BAA=<495:>?B:=9<?BAB>BBBBBCB?B?AA@9@AA?ABCBCCCCBAABCCCCCCCAABCCCAA>ABBBDBBBB@BCB>B@@@
@ATNG8:01408:04385
GATGGTAGCTATACGTATATCTATGTACTCATTCGTTTCGGAAGAGACAGGTACGTTAATAGTTAATAGCGTACTTCTCTTTCTTGCTTTCGTGGTATTCTTGCTAGTTACACTAGCCATCCTTACTGCGCTTCGATTGTGTGCGTACTGCTGCAATATTGTTAACGTGAGTCTTGTAAAACCTTCTTTTTACGTTTACTCTCGTGTTAAAATCTGAATTCTTCTAGAGTTCCTGATCTTCTGGTCTACTACACTGTACTCTACCATCGTCATCCAGAAGTCT
+
555><BBCDBBCA@A<CCCCCB@;56<<BCAA?BDCC?@@?@@BABDCBC@BBA@@<@?A?@@?B?BDCBBBBBB?BBBBB@BB?A8888:@@C9:9B?@@579BABB?BB@??CBB====:=8=C>>>???=B@>>:==::;====>???;;;?;?:;7;A<A7;;??>>;;;5:;?@@6@=B======+<=677.7/////8;9<0888(2::;;9>:::6:>>>>>>=B=@?;:;A<@??<????==;;;====///<;6;5;==>>;;;7176713777
@ATNG8:01383:04407
GATGGTAGCACGACACGACGATGTGTACTCATTCGTTTCGGAAGAGACAGGTACGTTAATAGTTAATAGCGTACTTCTTTTTCTTGCTTCGTTGGTATTCTTGCTAGTTACACTAGCCATCCTTACTGCGCTTCGATTGTGTGCGTACTGCTGCAATATTGTTAACGTGAGTCTTGTAAAACCTTCTTTTTACGTTTACTCTCGTGTTAAAAATCTGAATTCTTCTAGAGTTCCTGATCTTCTGGTAGAGCGTGCATATATCTACCATCGTCATCCAGAAGTCT
+
8::@;?9<=A;;65B=9?;665@BBCBA@HCD?BBAB;@@?@@CCCCD@@;?@>>>8<9<<<>>B>AABAAB?8;477778)6;49/-(---(/4://*3969>ABBB>BBBCBAAA<@@@;@=C@@??>>>=AAAA7;;>>=>>>>>@BBB?>>;;;;5;;;?<?@A?@?887;?9:9:-:5:,//@@@,==:::1;;;:::?;;;=BBBB/A888>8=9==9;;;?:;;=B=;;;B==5;:?:?A>>>@???BB??>ABBB>>:>?>>>A>>>=AAA:>=?=
@ATNG8:01407:04478
GATGGTAGTGTCATATGAGAGTGTGTACTCATTCGTTTCGGAAGAGACAGGTACGTTAATAGTTAATAGCGTACTTCTTTTTCTTGCTTTCGTGGTATTCTTGCTAGTTACACTAGCCATCCTTACTGCGCTTCGATTGTGTGCGTACTGCTGCAATATTGTTAACGTGAGTCTTGTAAAACCTTCTTTTTACGTTTACTCTCGTGTTAAAATCTGAATTCTTCTAGAGTTCCTGATCTTCTGGTAGAGCGTGCATATATCTACCATCGTCATCCAGAAGTCT
+
BABC<B>>=BBC==@CCCCCCCCDCCBBBMBB@BBGC=BB?B>AACDDCCACCC;;7:5@BBC@CACA@ACCA@@;;;;;;*;A59:BG;;9:A?BCC@CL?AAAEDKACCCGCBAA@BBCAE@AAACBBCD>AADC?CAAACCCBCBBBBBB@@=@AA=@@=@?BBBDCBCDC@D;;;;.;@A=;;;;;*;BBBC>BAA@BCBA@?4:::-9@>>>:?:AB;@ADCBBC?B?BBAC;;8;BB@DGCICCAAAA@ABCBBBDGG@G@@ABCDCC@BCC@E@@A
@ATNG8:01431:03995
GATGGTAGGACGAGCGTCTGAGAGGTACTCATTCGTTTCGGAAGAGACAGGTACGTTAATAGTTAATAGCGTACTTCTTTTTCTTGCTTTTCGTGGTATTCTTGCTAGTTACACTAGCCATCCTTACTGCGCTTCGATTGTGTGCGTACTGCTGCAATATTGTTAACGTGAGTCTTGTAAAACCTTCTTTTTACGTTTACTCTCGTGTTAAAAATCTGAATTCTTCTAGAGTTCCTGATCTTCTGGTGTCTGATCTGTATCACTACCATCGTCATCCAGAAGTCT
+
555C;CCB?BA?@@@@BBBBCCCC@BCCCFAA=A???<@B?B@BCCCCCD?CCBBB?C@DCBB?C@CCCCCCCBA=:9999'9?<@>??>7>B@A?ACC@CE?A@@GCH@CCCCDBBB?BCD?B?CCCCBBBB?BCDD?CBCCCCCBBBCCDAA@B?BBB@CC?C?BBCDBDCCC@B@???4==@;99999*9BBBC>BBDCCCDBBC?CDDD3BBBCG@B@BC@CCCCBCC?D@CBBB??=?EF?AACCCCDCCBBCCCCBBBBC@CBBBBCCCB>BBB>BB??
@ATNG8:01434:03995
GATGGTAGTGTGTCTCTGAGAGTAGTACTCATTCGTTTTCGGAAGAGACAGGTACGTTAATAGTTAATTAGCGTACTTCTTTTTCTTGCTTTCGTGGTATTCTTGCTAGTTACACTAGCCATCCTTACTGCGCTTCGATTGTGTGCGTACTGCTGCAATATTGTTAACGTGAGTCTTGTAAAACCTTCTTTTACGTTTACTCTCGTGTTAAAAATCTGAATTCTTCTAGAGTTCCTGATCTTCTGGAGATACACATGATACTCTACCATCGTCATCCAGAAGTCT
+
444439945//99///999::5,,,,,,,,-4.43333&44.43::<>>6646;;;EAE896::5:.5.59999;;<9<<<<<+<=7?@<@=AB@@8;:@9>>29;:>::49@@995AA=9:9<B>B999CCBB@CBAB::;CCCBCCD;;;B@@==+000*0>:>;?@AB999<@;>9:9:&9;@7>@A@7@@A@B=B>CB=<<@6516=<<+<555:.52999>>@@@99298=8:<<@?BBB?B:;9@A@@@>>B??:?A;>?<@@??C>@@@;???=BB@9
@ATNG8:01443:04025
GATGGTAGCATCATTCATATCTCACCAGAAGATCAGGAACTCTAGAAGAATTCAGATTTTTAACACGAGAGTATACGTAAAAAGAAGGTTTTACAAGACTCACGTTAACAATATTGCAGCAGTACGCACACAATCGAAGCGCAGTAAGGATGGCTAGTGTAACTAGCAAGAATACCACGAAAGCAAGAAAAAGAAGTACGCTATTAACTATTAACGTACCTGTCTCTTCCGAAACGAATGAGTACCTCTCAGACGCTCGTCCTACCATCGTCATCCAGAAGTCT
+
;;;=7;;>;;;<<<866/7::///:7<<=:=AA;;;9;7:?44338433.348;8;;;;<+<6<===BBB@@@>0009:999,9:6;6?==.=:::<>=9<<;:;;?;??;?==:====BB;;;DCCCHCCB?BAA@=BAA@@A;;6;>C@@8;:AAABCC@DFC???=::5:=<39999>5>?><::999(8>9@899AAA?>:>;;;;@<@=??CFG@BCCCCCC@B@BDC=@@@9;;??ABB?AAABAA??897<<7707??<><;;@??CB@CCC?ACCF
@ATNG8:01476:04029
GATGGTAGCTATACGTATATCTATGTACTCATTCGTTTCGGAAGAGACAGGTACGTTAATAGTTAATAGCGTACTTCTTTTTCTTGCTTTCGTGGTATTCTTGCTAGTTACACTAGCCATCCTTACTGCGCTTCGATTGTGTGCGTACTGCTGCAATATTGTTAACGTGAGTCTTGTAAAACCTTCTTTTTACGTTTACTCTCGTGTTAAAAATCTGAATTCTTCTAGAGTTCCTGATCTTCTGGTATGACTAGTGTACTACTACCATCGTCATCCAGAAGTCT
+
>>DG?BBBDBDCCCCBCBEDCCC@A@BBBCBB@BBCD;:;;;ACGDCABB@CCAAA@D@CAAA<@<@CCCCCBBB?>???>,;@8AABB>BDCC?AAB?CC;>>ABBB?ABBECA@>9=;><A8>>B@@>>><@AAA7;:@@A>==AAA@@>>>A=C@@;::4:8=??A@@@>>8>>>>>2=:=788888(8>66607;:///=76;:=@@@/@;::@<@7==;A===@;;6;7;;A@??;??E<>>?>>=??>>>>>>>?@AAA<AA>>>@???;??A=A===
@ATNG8:01450:04137
GATGGTAGTGTGTCTCTGAGAGTAGTACTCATTGTTTCGGAAGAGACAGGTACGTTAATAGTTAATAGCGTACTTCTTTTTCTTGCTTTCGTGGTATTCTTGCTAGTTACACTAGCCATCCTTACTGCGCTTCGATTGTGTGCGTACTGCTGCAATATTGTTAACGTGAGTCTTGTAAAACCTTCTTTTTACGTTTACTCTCGTGTTAAAAATCTGAATTCTTCTAGAGTTCCTGATCTTCTGGCTCTCGTAGACAGATACTACCATCGTCATCCAGAAGTCT
+
555=8=>CCCBCBFDCCCCBDCDBBCCCC?@@@CCD>CD?C@BAAABBC?CCBBB?B?BBCC>A;@@AAAAAAA>CCDDD3B><>>AA7ACAA>ABB?BC@BB@@??<>>>@AAAA<AAD<@<=>====??9>:;:5;==?@@>>>AAAA>>>@;?@>=AA;@9@A??AAAAA;>>>>>2>9<577777.7C@@>6<99::;<=?@=AAAA/A@@@@=B=??;?AAA<=<4959=;;<<:>>B=A?@>>=@=>=@@A???@@=<6::@==>A@@=@>><>>>>
@ATNG8:01463:04174
GATGGTAGTGTGGTGCTCTGAGAGGTAGTACTCATTCGTTTCGGAAGAGACAGGTACGTTAATAGTTAATAGCGTAACTTCTTTTTCCTGCTTTCGTGGTATTTCTTGCTAGTTACACTAGCCATCCTTACTGCGCTTCGATTGTGTGCGTACTGCTGCAATATTGTTAACGTGAGTCTTGTAAAACCTTCTTTTTACGTTTACTCTCGTGTTAAAAATCTGAATTCTTCTAGAGTTCCTGATCTTCTGGATAGCGACGCGATATACTACCATCGTCATCCAGAAGTCT
+
5<;>:=545:49.555999::=00)/;77//5<8838444)44.5.5<;<>?<8:<<00,/399/605:>54/;//)/94::<<<+:+/4444)4:55.5555)55.5555<=:@@??A>@?666>:?9@666C@9919>==5>A????9:5;::;;;<:7://+/;7;:;==@C@>==0//;;;.<,/,6>A=?+;;;;>4<>=///////6:;<=+9;;;;7;:>C=>==0//:68388:///)//:5:595;;;555655566=@>>7?95599@>@;@@@=@?==
@ATNG8:01475:04276
GATGGTATTGCGTGAGAGAGAGACCCAGAAGATCAGGAACTCTAGAAGAATTCAGATTTTTAACACGAGAGTAAACGTAAAAAGAAGGTTTTACAAGACTCACGTTAACAATATTGCAGCAGTACGCACACAATCGAAGCGCAGTAAGGATGGCTAGTGTAACTAGCAAGAATACCACGAAAGCAAGAAAAAAGAAGTACGCTATTAACTATTAACGTACCTGTCTCTTCCGAAACGATGAGTACTATAGACTATCTGAGACTACCATCGTCATCCAGAAGTCT
+
88885:5405;999;:6696=CBBC6@<@=99;A?<7<9;;;@<==9=>9B?BB=88<;=)=4=8<A??=8>=9288;<=<<'4:246;;;0:@@9596;@@@9969=@@<BBA=@C@@@BB@@<>>=>999?B;9<?DBC<<:BB?A@@;945<=<A=>C?@995??:>B177<6;;;;;3733/778888$8><>A?A@9A==9<8::88087<<ABB?DBAAAA@;@<??D9AA@:999@@AABACBB@?>BBBBBBA?A?@=@999DCBBB?BBC=@@A?
@ATNG8:01470:04337
GATGGTAGTTGCGTGAGAGAGAGACCCAGAAGATCAGGAACTCTAGAAGAATTCAGATTTTTAACACGAGAGTAAACGTAAAAAGAAGGTTTTTACAAGACTCACTGTTAACAATATTGCAGCAGTACGCACACAATCGAAGCGCAGTAAGGATGGCTAGTGTAACTAGCAAGAATACCACGAAAGCAAGAAAAAAGAAGTACGCTATTAACTATTAACGTACCTGTCTCTTCCGAAACGAATGAGTACTGTATCTATGTGTGCGCTACCATCGTCATCCAGAAGTCT
+
-//:5:@<;.4@@;;6BAAAA@@;;9,9@@:@CDBBB?A=ABAA@::17<-7-3:;:::::'<3773<==<;:99,99;4:<:'<=9=:BDDC5AAA@DA;005.---(-38:)//:5:;:@?CBBB<<;@@BBB?;;;B=;;;BBBBCAI@BCD@BCBCCB@?<?????A?AB@BCB?AA988*333,377788$0>9/0//;;>@>=A:;;<A;B=??B;;6;@@@@@D?C@BCD=???=A@ABCCCBBB@@?ABABAAABBBB@;;8;AAAEFAAA?BBB?B?@@
@ATNG8:01431:04355
GATGGTAGACATATCGTACTCTCTGTACTCATTCGTTTCGGAAGAGACAGGTACGTTAATAGTTAATAGCGTACTTCTTTTTCTTGCTTTCGTTGGTATTCTTGCTAGTTACACTTGCCATCCTTACTGCGCTTCGATTGTGTGCGTACTGCTGCAATATTGTTAACGTGAGTCTTGTAAAACCTTCTTTTTACGTTTACTCTCGTGTTAAAAATCTGAATTCTTCTAGAGTTCTGATCTTCTGGTGTCGTCTATCATGTACTACCATCGTCATCCAGAAGTCT
+
:::@9ABBCCCBB>>>>>>CC@<<??>CCCBB?CCDD>BA@A?ABAA@AC<???<>8>;ABBB7B@ABADCCA;<133333$2619@<;1;//00=@@@=?><:?AAAA;?@??A<??<;;;=A<??@B>>>>=C=>=<@?@A@AA@>>>BBBB>>;>??5;:8<9=>@AAK???:>>@BB5@:>5;;>>>/>A>>?9>???@>;::<1:;;;+;AAAA:?<?B<?>>=>AB;>>;;:;;5;?>;@A@??ABB@@???>>>>8997///::>;;;=BBB=@@;;
@ATNG8:01501:03885
GATGGTAGCTCGCTGATGATATTCCAGAAGATCAGGAACTCTAGAAGAATTCAGATTTTTAACACGAGAGTAAACGTAAAAAGAAGGTTTTACAAGACTCACGTTAACAATATTGCAGCAGTACGCACACAATCGAAGCGCAGTAAGGATGGCTAGTGTAACTAGCAAGAATACCACGAAAAGCAAGAAAAAAGAAGTACGCTATTAACTATTAACGTACCTGTCTCTTCCGAAACGATGAGTACACACTCTCATATGACACTACCATCGAGGTTGTAAAAGTCT
+
:55<9>DCCDCCBCCAB@AADBACAFBB?BBB@@B>B>BBCBBBC@CC@C@BAAA@@A@2A?BBBBBBAAAAB<BBDCDED5BB?C=AA@3ACB=ACBBBCBCB@D@CC?A@@<@???BABBFCECC;;;B?@@AC@BBAAABBC?C@BBB?@@?AAACB?BAA@AD@BB>??=9==9:::+99:3888888%/;76///;8<>?;><=>>@8>:=7@@?<?ABABCC>@<B@@7@000@@@BBBD@@@>>>AA@@@BB997@CD<??CA@>3:39:888)9=@@
@ATNG8:01498:03974
GATGGTAGTCTCAGATAGTCTATAGTACTCATTCGTTTCGGAAGAGACAGGTACGTTAATATTTAATAGCGTACTTCTTTTTCTTGCTTTCGTGGTATTCTTGCTAGTTACACTAGCCATCCTTACTGCGCTTCGATTGTGTGCGTACTGCTGACAATTATTGTTAACTGTGAGTCTTGATAAAACCTTCTTTTTACGTTTACTCTCGTGTTAAAAATCTGAATTCTTCTAGAGTTCCTGATCTTCTGGATAGCGACGCGATATACTACCATCGTCATCCAGAAGTCT
+
ABCC>A?CBCABCBBB@BBA@BB@@@@@????>?@@G@CC@C@CJCCCCC8:5<44.4.448:0716//////::188?>=+<@4::>>4:==@;><>*00,///99:6:=88<C?@9=>@;@8@?=997::6;A>?<>>>?@===???>>>88856;6;;7//(-,-----22225,-..377.726268888)88788-357/-----338999(4...6.3.596:9>>:7726::9:;:A9==?<;;;;;66:9///6;;??>>>5<;;888AAA;@BB=A;<;
@ATNG8:01486:04010
GATGGTAGCTCGCTGATGATATCTCCAGAAGATCAGGAACTCTAGAAGAATTCAGATTTTTAACACGAGAGTAAACGTAAAAAGAAGGTTTTACAAGACTCACGTTAACAATATTGCAGCAGTACGCACACAATCGAAGCGCAGTAAGGATGGCTAGTGTAACTAGCAAGAATACCACGAAAGCAAGAAAAAAGAAGTACGCTATTAACTATTAACGTACCTGTCTCTTCCGAAACGAATGAGTACTGTATCTATGTGTGCGCTACCTTCGTCATCCAGAAGTCT
+
CCCC@BBCBB=BDCCCDDCCCCBBC@CDD?CCCDAA>A?A@AAAAB@BC?B@BBA@@@@@/@>A@ABAAABA@@;@AABCDC5CD@B>BBB:BBBAA<;;BCB@@?@@DC@BBB?BBAABBCCCBBBCBBCC?CDBB?ABBBBBA@<B@CBB?ACDCCCBB>BBBBBB>BB>>>?799AAA9@==9::9999%9;9;868@@@AA<@:>=AA<@;>=A::6:AA@ABB@F?BBB>BBB@BCBBBBBBBBBBBBBBBBAAA<@@@==:=<>>BBBBB?BBC?B:99
@ATNG8:01518:04005
GATGGTAGGCGACATACATACGCGCCAGAAGATCAGGAACTCTAGAAGAATTCAGATTTTTAACACGAGAGTAAACGTAAAAAAGAAGGTTTTACAAGACTCACGTTAACAATATTGCAGCAGTACGCACACAATCGAAGCGCAGTAAGGATGGCTAGTGTAACTAGCAAGAATACCACGAAAGCAAGAAAAAGAAGTACGCTATTTAACTATTAACGTACCTGTCTCTTCCGAAACGAATGAGTACCTCTCAGACGCTCGTCCTACCATCGTCATCCAGAAGTCT
+
555=8=B=:==@>====>;;;:;=>7;;D=@A><<<*0*/9///::58;6:6:9999;;;(;?@:99B@@696=2??995555#5949;==>2;;9799554;945259<>9==<6:>=?<540/////799:7=55549444444::@;@=>:>::9?599;@A@A::28=9==;<><789+7<;5;@BBB1<B6:::8;;>755,6677570619CCCC@BAA@@@@=A?ABC>BBB?AABA@@B>CCCBBBBBAAABBAB?>@:76///<<=<>:?@A9>>@>
@ATNG8:01478:04098
GATGGTAGTGTGTCTCTGAGAGTAGTACTCATTCGTTTCGGAAGAGACAGGTACGTTAATAGTTAATAGCGTACTTCTTTTTCTTGCTTTCGTGGTATTCTTGCTAGTTCACTAGCCATCCTTACTGCGCTTCGATTGTGTGCGTACTGCTGCAATATTGTTAACGTGAGTCTTGTAAACCTTCTTTTACGTTTACTCTCGTGTTAAAAATCTGAATTCTTCTAGAGTTCCTGATCTTCTGGTCTCTCTCTCACGCACTACCATCGTCATCCAGAAGTCT
+
55<=9=966:;;<95666::<?666=@<<C:929BAC>BB?B;;<BBBBC?CCCAB?AADCCD@C@CCGCCCCCCACCCCC5DC@CCDD?CBBBACDCAGGABAAIEG?AADCCBB?BBC@C@CCCCECCC@CDDD?BCBBBBAABBBBBBCAA@@@@>@@=@>AB;;;FDBA5:;::.94=99999*5==?D>ECCCBBA@>@4;:;:*;@?A@>A=;;7;@@AAAA@C@BBBBAA>ABC@CBBBBBCCCDDAAADBBBC@CBBCCCCCC@CCC@BABA
@ATNG8:01481:04208
GATGGTAGACATATCGTACTCTCTGTACTCATTCGTTTCGGAAGAGACAGGTACGTTAATAGTTAATAGCGTACTTCTTTTTCTTGCTTTCGTTGGTATTCTTGCTAGTTACACTAGCCATCCTTACTGCGCTTCGATTGTGTGCGTACTGCTGCAATATTGTTAACGTGAGTCTTGTAAAACTTTCTTTTTACGTTTACTCTCGTGTTAAAAATCTGAATTCTTCTAGAGTTCCTGATCTTCTGGGTGCGCTACAGTCTCTCTACCATCGTCATCCAGAAGTCT
+
444;5:@CBBCCBBBBCDCCCCCDBECBBB@@7@>?A;:;8:=BABAADC?BBAAA@B?BB??>>@DBBBB::3=,339::)783;6//'.//(/38//)38059=>8836AB@@>@B=BAA<A<?<;<<;;;<?BBB=AAA?????AA@??A??>9=;;6;?<?=BCB>>>ACB:>>ABB6AAA8<8888,6777;-----977?BD5;;;;.;==>B<B=??;?@@@@;;7:<???@@A8<99:0:::>???A@@@AAAAAA@@<?:::AA?;;7;AA;@===
@ATNG8:01519:04222
GATGGTAGAGTATCATGTGTATCTCCAGAAGATCAGGAACTCTAGAAGAATTCAGATTTTTAACACGAGAGTAAACGTAAAAAGAAGGTTTTACAAGACTCACGTTAACAATATTGCAGCAGTACGCACACAATCGAAGCGCAGTAAGGATGGCTAGTGTAACTAGCAAGAATACCACGAAAGCAAGAAAAAGAAGTACGCTATTAACTATTAACGTACCTGTCTCTTCCGAAACGAATGAGTACATAGATATACGTATAGCTACCATCGTTCTCCTTAAGTCT
+
555=8<<ABBBDDCC<;;EBBCBBD@BBB@DAAABB?C>@@AB@@@>BB<@?@CCCFCDD5B>BCBBBBCBBBA9A;95555$5<7<.55505==8=BDHCBB??=??AA?ACC<>??>@BBCDBBDFFCCC@C@@@@BBAA@@@?<A?B@@?@GBBBCCC?A@E::;@CC@BBB<??BBB<AAA9??@@@.@B>B9:9B??>>:=:>===8=8;;AAB>BCCCCDF@C@BCB>BCEAAAACCCBBAAABAAABBBBBBBBBBB@;>>??B;??A4:49<@>??
@ATNG8:01519:04234
GATGGTAGCGCACACATAGATACAGTACTCATTCGTTTCGGAAGAGACAGGTACGTTAATAGTTAATAGCGTACTTCTTTTTCTTGTTTCGTGGTATTCTTGCTAGTTACACTAGCCATCCTTACTGCGCTTCGATTGTGTGCGTACTGCTGCAATATTGTTAACGTGAGTCTTGTAAAACCTTCTTTTTACGTTTACTCTCGTGTTAAAAATCTGAATTCTTCTAGAGTTCCTGATCTTCTGGATAGCGACGCGATATACTACCATCGTCATCCAGAAGTCT
+
956>:>B==@CCCCDCAB@DB@::;;:49<4945:>>===?B@CCC@A9929959A:>5>BBA7:8;AB==<<<@455;;;':A=;99.777358336;>13333:=7==B474<<8BBA<>;>@@@????;;;;B<A@DA888@AB:<;@;;:=CCC@AA?BALDECDBAAC?BAAAA3@5;5;AA?A,A@;::.99CBBAC@@@<@@AA2@@?@@;?<?A?BAAAAAC?C>@@A;;:AAAB@BB@@ACBBBBAAACCCCAAA?DBDECBCBB@BCD@BBBB
@ATNG8:01478:04297
GATGGTAGCGCACACATAGATACAGTACTCATTCGTTTCGGAAGAGACAGGTACGTTAATAGTAATAGTGTACTTCTTTTTCTTGCTTTCGTTGGTATTTCTTGCTAGTTACACTAGCCATCCTTACTGCGCTTCGATTGTGTGCGTACTGCTGCAATATTGTTAACGTGAGTCTTGTAAAACCTTCTTTTTACGTTTACTCTCGTGTTAAAAATCTGAATTCTTCTAGAGTTCCTGATCTTCTGGATAGCGACGCGATATACTACCATCGTCATCCAGAAGTCT
+
884949<=ACBCBBCCBCB==B;;;<>::>::2;?>=5==25.599=BBB>BD@?A@C@DB@@AABBBBBBBCC@BBBBB2A@<A:99/79:.4.4433(3:5334<??:?=>@@@AB?BBB>A<@==566<=<@@@@<===DCC>>>>?AA;7791///3880608@@@@@AAD47;ADE6B7;8;AAAA/AA==<7=>@BBE==>><>@@@/A>>>@<@;>>=A??>AAA<@;@@A@??=@?@<@B>>>@@AAA===AAAAAAA;>>>@@@@@?;@BB<A>?>
@ATNG8:01514:04293
GATGGTAGCGCATTCAGCGCAGCCCAGAAGATCAGGAACTCTAGAAGAATTCAGATTTTTAACACGAGAGTAAACGTAAAAAGAAGGTTTTACAAGACTCACGTTAACAATATTGCAGCAGTACGCACACAATCGAAGCGCAGTAAGGATGGCTAGTGTAACTAGCAAGAATACCACGAAAGCAAGAAAAAAGAAGTACGCTATTAACTATTAACGTACCTGTCTCTTCCGAAACGAATGAGTACGATGAGAGAGCTCTCTCTACCATCGTCATCCAGAAGTCT
+
@A<<7;666??CG@CCCCECCDBC>BCB@BAAA@?=@=@@@@CAA>AA=A=B@A@BBBB3B?BBB?>?BBBBD>BBBCBBB5BB?C@BBB<BCBBBBBACAA;;7;=AB?CBB@BBAABBBCCCBBCFCCC@BBCB>AACDBCBB>B@C@@>@BBBBBBB?BAAABB?CC?889799ACA=?<<8999999%8>:<878AAB??;?;??BA<?<>?B;;7:CBABDD?B?BCB=BBB?BBBABB>>>BAADDDD>?>>>A<<<AA=D=??B?ABA?CCD@B888
@ATNG8:01490:04387
GATGGTAGAGTATCATGTGTATCTCCAGAAGATCAGGAACTCTAGAAGAATTCAGATTTTTAACACGAGATTAAACGTAAAAAGAAGGTTTTTACAAGACTCACGTTAACAATATTGCAGCAGTACGCACACAATCGAAGCGCAGTAAGGATGGCTAGTGTAACTAGCAAGAATCCACGAAAAGCAAGAAAAAAAGAAGTACGCTATTTAAACTATTTAAACGTACCTGTCTCTTTCCGAAAACGAAATGAGTTCTACTCTCAGAGACACACTACCATCGTCATCCCAGAAAGTCT
+
0//;:<?@ACCCBBBCCBCBCBCBC@C@@<@BA>?@6;5;BBBCA@<@B5;5;AAACBBB1A=ACBBCBBA?CB;AC;;<;<*9D?D?BBBB5CDD@CCC@@@@AA=A?BB????=@:97;:99BCCCCGBAA?BA::7;BA@@<00,08<?CADCCCBA@@<@A@=::37<873.3<<;<<+33317777777#//(////;9:677(76(68587(65'29@;?<;=:><00/(/)/9::+9///(-8;00+/??@ADDCCABB@?@BBCCBB>AAA??9:;;;0;;;;.:>:9
@ATNG8:01479:04392
GATGGTAGATACTCGCTGATACACCCAGAAGATCAGGAACTCTAGAAGAATTCAGATTTTTAACACGAGAGTAAACGTAAAAAGAAGGTTTTACAAGACTCACGTTAACAATATTGCAGCAGTACGCACACAATCGAAGCGCAGTAAGGATGGCTAGTGTAACTAGCAAGAATACCACGAAAGCAAGAAAAAGAAGTACGCTATTAACTATTAACGTACCTGTCTCTTCCGAAACGAATGAGTACATAGATATACGTATAGCTACCATCGTCATCCAGAAGTCT
+
555=:?BBBCCCBA<<;;AA@B9::49B>8?@;A9:6:?A@CBA?@?AA>A?BB@??CCC2B?BBCBB@A@=BB9779:999(49.5.55506;>:CAAA>C@BB?A>AE@BAA?CCBBBCCCCCCDDBBBC@CBBB?BCCCDBAA>A?B@@>ACBBBBCC?CCCCCC>AA?BBE:::BAA=BBB@BDDCC2CC>>===ABAAA:>:=@@@<?<?ACCC@CCCBAAB@D?BBB=BBB@AAABBBBCAAAACCAA???A?@@AA@A<BA??BBBBA<AAA<AAAB
@ATNG8:01544:03873
GATGGTAGTGTCAGTGCGCGTCGTCCAGAAGATCAGGAACTCTAGAAGAATTCAGATTTTTAACACGAGAGTAAACGTAAAAAGAAGGTTTTACAAGACTCACGTTAACAATATTGCAGCAGTACGCACACAATCGAAGCGCAGTAAGGATGGCTAGTGTAACTAGCAAGAATACCACGAAAGCAAGAAAAAAGAAGTACGCTATTAACTATTAACGTACCTGTCTCTTCCGAAACGAATGAGTACGAGAGAGCACACGTGTCTATCGTCATCCAGAAGTCT
+
<65>8=45555<<===;;;665B@A>BCC?C;;;@A>A?ABBBBAA>@A@D@AAAABBBB3C?BB===<@?>=A8?366==<(55.5.5<<+9;;.55655;;44045::7:;>9;;:;<@<=>;;;;59969AC?@9<BB??=9:5;9>>>49995>488:BBBBBC=A?177;873333(3771//////#-70----67222281665505266=6529<@B@@@?@:::?6>0/)/:009@@A@ABBAAABBBABBB<:87=<<<99//)/995=;;;
@ATNG8:01557:03883
GATGGTAGTGTGTCTCTGAGAGTAGTACTCATTCGTTTCGGAAGAGACAGGTACGTTAATAGTTAATAGCGTACTTCTTTTTCTTGCTTTCGTGGTATTCTTGCTAGTTACACTAGCCATCCTTACTGCGCTTCGATTGTGTGCGTACTGCTGCAATATTGTTAACGTGAGTCTTGTAAAACCTTCTTTTTACGTTTACTCTCGTGTTAAAAATCTGAATTCTTCTAGAGTTCCTGATCTTCTGGACGACGCGCACTGACACTACCATCGTCATCCAGAAGTCT
+
:55@7;CFBBCBCEBCCCBABACBBCCBBA;;5;ABB>CC@C@CCHEBBB?BCCCC@C@CCCB?B@GCBBDDCCC@CCCCC5BB?BBGC>CBBB@BCCACC9;;ACCEACCBBBBBG?CCB?B@CCCCECCD@BBBB<AABABBCCDBBBBBBBC@CAA>@B?A?BABBBCDDEBEBBBB=B@DACCDDE3BBCCG>AABACCBB@@5;;;;*;BCCB@CACD@CCCCCBB?B@CCA;;:5;;B?BB;;<A@BBB;;;FFGFGDD?CCCDDDDCC>CBB?BCCC
@ATNG8:01554:03981
GATGGTAGCTCTAGCTCTGACTCTCGTACTCATTCGTTTCGGAAGAGACAGGTACGTTAATAGTTAATAGCGTACTTCTTTTTGCTTGCTTTCGTGGTATTCTTGCTAGTTACACTAGCCATCCTTACTGGCGCTTCGATTGTGTGCAGTACTGCTGCAATATTGTTAACGTGAGTCTTGTAAAACCTTCTTTTTTACGTTTACTCTCGTGCTAAAAATCTGAATTCTTCTAGAGTTCCTGATCTTCTGGATATGAGTGACTCGTGCTACCATCGTCATCCAGAAGTCT
+
444:27/-------55<=?>>;;;655=9::5505<<<5<<;>555555<<.55555.5.559939.55555//7:3/0000'//9)//==4=:;;4;<<166:>>===?8>=>695<:.554.437;00)/:>@:A@9949>>=@000?@@@@BBA@A<@>>8>>8<8:599;?<<@=<;;;;+95:.555555#555593;==><<;;;;99999(555;<.516=9=>BBCBB<A>A99999>A?A?ACBBABBBBBC;;;@@@CDC@CBBBAACDDACCC@FBBB
@ATNG8:01558:03981
ATGGTAGTGTCAGTATGAGAGTGTGTACTCTATTCGTTTTGGAAGAGACAGGTACGTTAATAGTTAATAGCGTACTTCTTTTTCTTGTCTTTCTGTGGTATTCTTGCTAGTTACACTAGCCATCCTTACTGCGCTTCGATTGTGTGCGTACTGCTGCAATATTGTTAACGTGAGTCTTGTAAAACCTTCTTTTTACGTTTACTCTCGTGTTAAAAATCTGAATTCTTCTAGAGTTCCTGATCTCTGATACGACTCGATATACTACCATCGTCATCCAGAAGTCT
+
444.49999////////5;955555///////9(-----&/)/17669:;;9;@9:9?B?BBBC?B?BCBBAABAA999989'8817//96)//663.355.55.22255;7;>@A@>CC@BBDAC@DB@@@99:?BCCC@BCBBCBBBCCCCFCCBB@BCC?BB@D?BABBBBCCC>@ADDD;A=?8;::::*:C??@<@CCABB@AA@?BBBB0B<;;B6;7;C@CCCCBBBACACDCBBCBBCC@@@:;;BCCCCCCCCCDD@DDBBBCCCB?BDDACCCB
@ATNG8:01560:03995
GATGGTAGGTGCACATGAGTGTATCCAGAAGATCAGGAACTCTAGAAGAATTCAGATTTTTAACACGAGAGTAAACGTAAAAGAAGGTTTTACAAGACTCACGTTAACAATATTGCAGCAGTACGCACACAATCGAAGCGCAGTAAGGATGGCTAGTGTAACTAGCAAGAATACCACGAAAGCAAGAAAAAGAAGTACGCTATTAACTATTAACGTACCTGTCTCTTTCCGAAACGAATGAGTACGATGAGAGAGCTCTCTCTACCATCGTCATCCAGAAGTCT
+
555>7;CE@BBBCCCCEFCCCCBBB?BA@?@CDCBB?B@AAABBFE@CB@C=@@@;;;;;*;<ABBCCCCC;;;,:?@A=>0>A=B?CCC;BBC@BBBAAAA997:ABB@BBB?BBBBBCBBBCCDDBBBB?CCBB?CBBB@@@B=@=@::7;BDCCCAA>ABCCCB>BB>@@@;==BBB<BBB?BBCBB3BC?C>>>CA???9>9@AAA=D;?>A@AABB@@@@??9@?ABB=C@@>@CCCCBCDC>?>DCBBBAA@@@>=9AB>>AD>A@BBB@BBB>@@??
@ATNG8:01574:03995
GATGGTAGCATCATGCATATCTCACCAGAAGATCAGGAACTCTAGAAGTATTCAGATTTTTAACACGAGAGTAAACGTAAAAAGAAGGTTTTACAAGACTCACGTTAACAATATTGCAGCAGTACGCACACAATCGAAGCGCAGTAAGGATGGCTAGTGTAACTAGCAAGAATACCACGAAAGCAAGAAAAAGAAGTACGCTATTAACTATTAACGTACCTGTCTCTTCCGAAACGAATGAGTACTGCGTCTCACTCTCGCCTACCATCGTCATCCAGAAGTCT
+
5;;<5;;>===>==<<<@@BBABBB@CJD:?===69457:9:555=6:;66.5:;/////$/2///77778:<=5;?=====*;@292999&49:6::::333//)/3//(/6:498339>9::A@===@:;4:AAA699=@@=@@:>:>00*0<77:;>>9===BBB9BA@BBB754?@>9;;;8<<<;<,;=6::?BBCBBB?B?BA>=:=;==BBB=@A000@;7<8999,444.45::;;;==99//0:999<<55504<<5<;;;<=>?@:6668<;::
@ATNG8:01557:04084
GATGGTAGCTATACGTATATCTATGTACTCATTCGTTTCGGAAGAGACAGGTACGTTAATAGTTAATAGCGTACTTCTTTTTCTTGCTTTCGTGGTATTCTTGCTAGTTACACTAGCCATCCTTACTGCGCTTCGATTGTGTGCGTACTGCTGCAATATTGTTAACGTGAGTCTTGTAAAACCTTCTTTTTACGTTTACTCTCGTGTTAAAAATCTGAATTCTTCTAGAGTTCCTGATCTTCTGGGTGTATCAGCGAGTATCTACCATCGTCATCCAGAAGTCT
+
///969@BBCCCBCCFCCCCCCDA@@DBCC;;9;AAB=CC@D@ECCCBBB@CBCAA?C?CCAB?B@BEBBBCCB?=;=?>?.>A?A@AA:@<987<@@=AB?AAABBB?BBBBB>>>=A>>;><>>A???AA=AABA;??@@@AAAA@@@@==<?18889<=8=:>>>>>>>7835AAED5E<?5;;;;;*:@///*/;;///:;9<19989(6::9=:>;@@<????;;;;?;?AAA??;?@ED:;:;>AA<<<<<<9=@?@?@<AA??>===?<??B>B;:<
@ATNG8:01532:04091
GATGGTAGTGATACAGATCAGACACCAGAAGATCAGGAACTCTAGAAGAATTCAGATTTTTAACACGAGAGTAAACGTAAAAAGAAGGTTTACAAGACTCACGTTAACAATATTGCAGCAGTACGCACACAATCGAAGCGCAGTAAGGACGGCTAGTGTAACTAGCAAGAATACCACGAAAGCAAGAAAAAGAAGTACGCTATTAAACTATCAACGTACCTGTCTCTTCCGAAACGAATGAGTACCTCTCAGACGCTCGTCCTACCATCGTCATCCAGAAGTCT
+
;<=D?@;;;55556666>;;;@=A@7>@>;9;<455057;;<BBBD847286;;88A???+@7AABEBBAAABA8=<99444$495:.55)5994;=>>=<<<A<@:>?=?@?<@@;@A:99A@AACBBAA;>@0.*-68--/::6;7<<<7<;;;::;<9;>?A8948>8>?;4<8333(333,3;;9>.<<7<@A@@<7755::3;::9<<8=ABAA=>;;;>==5:5::<4<;;7778<==@<@>>?>;;;==A??=<8;:95:===A9;9@=@??<?887
@ATNG8:01570:04147
GATGGTAGGAGACACGTCGCACACGTACTCATTCGTTTCTGAAGAGACAGGTACGTTAATAGTTAATAGCGTACTTCTTTTTCTTGCTTTCGTGGTATTCTTGCTAGTTACACTAGCCATCCTTACTGCGCTTCGATTGTGTGCGTACTGCTGCAATATTGTTAACGTGAGTCTTGTAAAACCTTCTTTTTACGTTTACTCTCGTGTTAAAAATCTGAATTCTTCTAGAGGTTCCTGATCTTCTGGTGTCTGATCTGTATCACTACCATCGTCATCCAGAAGTCT
+
::;B<==><CD;96;;;==>BBCDDCCB@B;;4;BBB=BBAB?A@@AABA>AACCB@B@BBBC?B@BBAAAB??=8;;;;<,<=9<377(73569??G:=B:?BBBCDADDBCCDCC?BBC@CACCCCCBBB@CBCC@CBBBDFBBBAA@CCBCD@DBB?BC@D?BBACCCCBB@BCCDD:A=@;;;;;;*;@@@A;@@CBCBA@@@5<;<<*<ABBJAFACC@BBBAAA=A=A@AAAA@@=@BC@CCCBBBBDBBBCCCCCCCAA=@:;;CECCD?ABC?C@??
@ATNG8:01536:04211
GATGGTAGCTGTCATATGAGAGTGTGTCTCATTCGTTTCGGAAGAGCAGGTACGAATTAATAGTTAATAGCGTACTTCTTTTTCTTGCTTTCGTGGTATTCTTCTAGTACGACTAGCCATCCTTAGTGCGCTTCGATTGATGTGCGTACTGCTGCAATATTGTTAACGTGAGTCTTGTAAAACCTTCTTTTTACGTTTACTCTCTTGTTAAAAATCTGCAATTCTTCTAGAGTTACCTGTCTCGTGGTAGAGCGTGCATATATCTACCATCGTCATCCAGAAGTCT
+
///:+//0//@@@ACCCCCCBBBCDCCCCBBB@A;;;0;@<@?CC@?>>:==<<<5;7;8==<<7<8<=<>BBBBE@BBBBB1BC@C@??000A@;>@B?BFA??CAA@BBBCCBBCADCB@A?988:>A@B<@@?=8:96@@CBCCCCCCCBBBB>BBCADDADACCBBABBCB;=:999-:;?;>????,>?;;;0;;;;C;<7;A?BEJF5BBB<;;>B=A@@C000=00+005A@88:////399<<<<55555;=<<A?@@=48;=<<899404==9BA<<
@ATNG8:01562:04209
GATGGTAGCATCATGCATATCTACCAGAAGATCAGGAACTCTAGAAGAATTCAGATTTTTTTAACACGAGAGTAAACGTAAAAAGAAGGTTTTTACAAGACTCACGTTAACAATATTGCAGCAGTACGCACACAATCGAAGCGCAGTAAGGATGGCTAGTGTAACTAGCAAGAATACCACGAAAGCAAGAAAAAGAAGTACGCTATTAACTATTAACGTACCTGTCTCTTCCGAAACGAATGAGTACGTGTGCGACGTGTCTCCTATCATCGTCATCCAGAAGTCT
+
;;<B7;;=?;@@ABCBBB@??@BA?BCCACBBA;;097<?;A@99399,75<;;9773333"3388;BAC@@:::299;6???+@>8<:@@@@0ABB?AACDCCBBA5;7;<5;@@<@BCCDCCCCCCDCCBBB?CCBB?BA@@??>?4:4::;6;BBCCDDB?A9::?A=@B@BAA?BBAA@9<<<89:9:9(9@;@9::EAA>><>:?>98195;>CCC@CBCCCBB?A?BAA=A::6::::@CBBCBBBCABB998>>>>;;;;???AA??D??=?BB?B:::
@ATNG8:01528:04270
GATCGTACGTCACACGTACTCATTCGTTTCGGAAGAGACAGGTACGTTAATAGTTAATAGCGTACTTCTTTTTCTTGCTTTCGTGGTATTCTTGCTAAGTTTACAGCTAGCCATCCTTACTGCGCTTCGATTGTGTGCGTACTGCTGCAATATTGTTAAACGTGAGTCTTGTAAAACCTTCTTTTTACGTTTACTCTCGTGTTAAAAATCTGAATTCTTCTAGAGTTTCCTGATCTTCTGGTCTACTACACTGTACTCTACCATCGTCATCCAGAAGTCT
+
544449994459@;55@95555549999)554949544:::5;:5546:49::9*0*/0//66677433333$3;6:<:D;C8739373.3338933,333(373333338289;182775785596;;::055555565557683333,388,33,22'287699999.5/777+727,//;;;+;;;>>7666B>666><7<<<;$/////)5.55499955555)57;=>@@>8;;;1655<;55555577:;///;;6:7933///-(-55(--66
@ATNG8:01549:04252
GATGGTAGCTCGCTGATGATATCTCCAGAAGATCAGGAACTCTAGAAGAATTCAGATTTTTAACACGAGAGTAAACGTAAAAAGAAGGTTTTACAAGACTCACGTTAACAATATTGCAGCAGTACGCACACAATCGAAGCGCAGTAAGGATGGCTAGTGTAACTAGCAAGAATACCACGAAAGCAAGAAAAAGAAGTACGCTATTAACTATTAACGTACCTGTCTCTTCCGAAACGAATGAGTACTATAGACTATCTGAGACTACCATCGTCATCCAGAAGTCT
+
;;<B@CCDCCCDDBBCCBBBDCCCCFCA@?@BACAB?B?CBBABBC@AB?B@BB?@?CCC3C@BBBBCCBBBCC>BBAAAAA2@@;@5;;;6;BCABABCDDCCB?B@EE@CBB?BCBABBDEBCCCC@@@C@BCBB>@@BA@@AA:@<@@@=ACCCCCBB@BBABBA?CC@>>><>>A@@8@??;>BCCC3CC@A877AA?=>9=:=AAA:=:>ACCB@CCA@@CC?B?BBB=BAA>9:9ACBBBDD@A@BBBAADCADCDCAA>ABBBAABCD@CCC@BBAA
@ATNG8:01571:04272
GATGGTAGGCGAGAGTGAGACGCAGTACTCATTCTTTCGGAAGAGACAGGTACGTTAATAGTTAATAGCGTACTTCTTTTTCTTGCTTTCGTGGTATTCTTGCTAGTTTACACTAGCCATCCTTACTGCGCTTCGATTGTGTGCGTACTGCTGCAATATTGTTAACGTGAGTCTTGTAAAACCTTCTTTTTACGTTTACTCTCGTGTAAAAATCTGAATTCTTCTAGAGTTCCTGATCTTCTGGTATACACACTCGCTCGCTACCATCGCAATTGCCTAGTCT
+
55<=:>BB?BCEECCBBBBB;66>?@CCCCCB?BBB<BC?B@BBBDDBC@CCCBA>A>BBCB@D?BBDBABBBB?BBDDD2AA?CCCD>BBBC?BAA=@@5::?ACDF<AABCCC?@<?AA9><>?<AA@>>;@@<>:=?A<;:<@A?????===<==><AA<A<@@;;;===A;>>DEE6@7;7;@@@@/==999.3-----66-/.888)8799;6;5996?AA@8885;5;>=99<///:48//8=@?@??>;;;????AA=AA==::5::>><????@?
@ATNG8:01551:04318
GATGGTAGCGAGCGAGTGTGTATACCAGAAGATCAGGAACTCTAGAAGAATTCAGATTTTTAACACGAGAGTAAACGTAAAAAGAAGGTTTTACAAGACTCACGTTAACAATATTGCAGCAGTACGCACACAATCGAAGCGCAGTAAGGATGGCTAGTGTAACTAGCAAGAATACCACGAAAGCAAGAAAAAGAAGTACGCTATTAACTATTAACGTACCTGTCTCTTCCGAAACGAATGAGTACGATGAGAGAGCTCTCTCTACCATCGTCATCCAGAAGTCT
+
555>9=BDCCC@@AAADCCCCCCCB>C;;79?<777)/)/888:==9B=6>;<<:<<==>+?9=ABDBBCB@AA8AC;;;;;*;B>B5;;;&9@@?9;9CABB;;8;=BB@BBC@CCDDCDDCBBBBCCCCC@CGCC>AACCCCBB?CACAA?BECBBCCC@@@@BBB?AA=ABC>AB>>=7?9929<<<>1?B?C???CDCBB?@?>@AD8:8:@EBB?BBAA@BB<A?ABB=BAA?ACBBBCA@@AAACCCCBB@>>C>>9?@<<:::AABBB?B@@<@AAA
@ATNG8:01551:04340
GATGGTAGACATATCGTACTCTCTGTACTCATTCGTTTCGGAAGAGACAGGTACGTTAATAGTTAATAGCGTACTTCTTTTTCTTGCTTTCGTTGGTATTCTTGCTAGTTACACTAGCCATCCTTACTGCGCTTCGATTGTGTGCGTACTGCTGCAATATTGTTAACGTGAGTCTTGTAAAACCTTCTTTTTACGTTTACTCTCGTGTTAAAAATCTGAATTCTTCTAGAGTTCCTGATCTTCTGGCGCTCTGTCACGTCTGCTACCATCGTCATCCAGAAGTCT
+
:::A9<CCCCCDCCAAAC>;@@AA@B@A@@;<8;CCG<BB>A>ADCCCBB?BBBCC?C@BB==;>>?BABBBBBA?<==??+57.75//'.//(/5>6:7;?488=>8818;;?>>>B=BAA<A<@<;<<:::>@@A@;>>BAA>>>??AAA=>;<;@<=:<<9<<??>>>@CCA7;;???2?<?;??DDD/D==>A9@==>>>>>AA<AAAA/?<89<*/+/:9<==@@@@<@;??A<<;-//726366<<@@B@>>>@@@ABAA7;;>>>ACCC@BCC@CCBB
@ATNG8:01536:04424
GATGGTAGTGTGTCTCTGAGAGTAGTACTCATTCGTTTCGGAAGAGACAGGTACGTTTAATAGTTAATAGCGTAACTTCTTTTTCTTTGCTTTCGTGGTATTCTTGCTAGTTACACTAGCCATCCTTACTGCGCTTCGATTGTGTGCGTACTGCTGCAATATTGTTAACGTGAGTCTTGTAAAAACCTTCTTTTTACGTTTACTCTCGTGTTAAAAGTCTGAATTCTTCTAGAGTTCCTGATCTTCTGGACGACGCGCACTGACACTACCATCGTCATCCAGAAGTCT
+
?;@BACCCB@;@>CBA<BABBA@@A;;49;9:09AAA<AA?B?;;::9CC@BCB;;<0<5;AAB>B>BBBAB;919@=@B?>>*544)4=9@3;;=:4=00+/:)//55;<=999@BA@>:>>@<@=BBBBBB;;5;BAA<BBBAAA@@BBCBCCCBD?;<<ACD@D?@@CBBBBBA=@;;;;;*;>B;;;;;;*;>BBC;A@@???996=8<<<0;>==99299@B>;00000>;>;?=@99:<@<A;AA0/09999<999>@999CC@CCCBBBCCCACCD@CC@@
@ATNG8:01560:04433
GATGGTAGACACGTGTGCTCTCTCGTACTCATTCGTTTCGGAAGAGACAGGTACGTTAATAGTTAATAGCGTACTTCTTTTTCTTGCTTCGTGGTATTCTTGCTAGTTACACTAGCCATCCTTACTGCGCTTCGATTGTGTGCGTACTGCTGCTAATATTGATAACGTGAGTCTTGTAAAACCTTCTTTTTACGTTTACTCTCGTGTTAAAATCTGAATTCTTCTAGAGTTCCTGATCTTCTGGTATGACTAGTGTACTACTACCATCGTCATCCAGAAGTCT
+
??CB756:555;99;6666><<<>D:666===8AABB=BA?A@C@A@CBB<;98??:?;737;2=488BCCCBBB?BB===+=>=A000.8896@:;>;?:?9:7>A<AB@==>>A:>=>9=:=@BAA;;;<?;;;5;;;===<=:;6<;<9---4---25555.555555888275555*55A9>>@AA/A<::@2::6///777:1888)8;;;B=B:===>??@@@@:>:>?>;77+//:59::=;:;=;;:>==::::>>=A888;=;;;8:<<7:///
@ATNG8:01608:03909
GATGGTAGCTATACGTATATCTATGTACTCATTCGTTTCGGAAGAGACAGGTACGTTAATAGTTAATAGCGTACTTCTTTTTCTTGCTTTCGTGGTATTCTTGCTAGTTACACTAGCCATCCTTACTGCGCTTCGATTGTGTGCGTACTGCTGCAATATTGTTAACGTGAGTCTTGTAAAACCTTCTTTTTACGTTTACTCTCGTGTTAAAAATCTGAATTCTTCTAGAGTTCCTGATCTTCTGGACGACGCGCACTGACACTACCATCGTCATCCAGAAGTCT
+
455A:=BCCDCCCBBCCDDDDCCABBBCCEBA>BBBB>BB?B>AAABC@?=@CA@@@D?BABB?B>BBBBBBBBB>BCBBB3BB@BAAA<ACBB?BCF?CF::8:CBB?BCCBB=>>9>@@;@;C==<<:88=FA@>8?>AA@>@?>>BA>>87969::4;?;@<@@???@F??<>?@@@2>9=5:;;;;+;>???387<<=>>>A@<AADD/B<;;=9=9=@<@???@??=A=@@==//,/7:7:;;;;=>:99///@><??@@=@;;;AABBB<@@A<@???
@ATNG8:01585:04028
GATGGTAGTGTCATATGAGAGTGTGTACTCATTCGTTTCGGAAGAGACAGGTACGTTAATAGTTAATAGCTGTACTTCTTTTTCTTGTCTTTCGTGGTATTTCTTGCTAGTTACACTAGCCATCCTTACTGCGCTTCGATTGTGTGCGTACTGCTGCAATATTGTTAACGTGAGTCTTGTAAAACCTTCTTTTTACGTTTAACTCTCGTGTTAAAAATCTGAATTCTTCTAGAGTTCCTGATCTTCTGGACGACGCGCACTGACACTACCATCGTCATCCAGAAGTCT
+
::<=8@;<6:;;B;66>;;>=AA@@=:44444.444;4=>8=8<<AA;9;49:<::5:.455:7=?BAB>>595::74////$//3///9:29/44344//(/9)///8884:7////;;477?8<8B999C@EAACC@@;@BABAAACBCBA@A@?C5;::49>5:5@?897=8::5::<<<2<58344444$4<444(4.489;;995:29@@@0@?@=@=B=@@=9::>999295><@@@@:>@>6::99999495@@@@@?>A@@;@BBBBB@@@<@@B>B;;=
@ATNG8:01617:04002
GATGGTAGTGATACAGATCAGACACCAGAAGATCAGGAACTCTAGAAGAATTCAAGATTTTTAACACGAGAGTAAACGTAAAAAAGAAAGGTTTTACAAGACTCACGTTAACAATATTGCAGCAGTACGCACACAATCGAAGCGCAGTAAGGATGGCTAGTGTAACTAGCAAGAATACCACGAAGCAAGAAAAAGAAGTACGCTATTAACTATTAACGTACCTGTCTCTTCCGAAACGAATGAGTACTGCGTCTCACTCTCGCCTACCATCGTCATCCAGAAGTCT
+
9///2///755565<<<55555499.449.4448::.813??998?8<:*0*/-(-55555$-(-9939337668.6.//////#///)/)555&555.5;::555//)/)//)/89(--///7/55565777/0)/;>>99:9=>998<;27//)////:677+//://3233,3881;7332777499998$33.2289>A>>>;A:9777-5+2549489445544592889088828988:=;ABA796=?:999;?@<9954783338899939993444:
@ATNG8:01582:04167
ATGGTAGCACGAGTCACTCATATCCAGAAGATCAGAACTCTAGAAGAATTCAGATTTTTAACACGAGAGTAAACGATTATAAAAGAAGGTTTTACAAGACTCACGTTAACAATATTGCAGCAGTACGCACACAATCGAAGCGCAGTAAGGATGGCTAGTGTAACTAGCAAGAATACCACGAAAGCAGAAAAAGAAGTACGCTATTAACTATTAACGTACCTAGTCTCTTCCGAAACGAATGAGTACGTGTGCGACGTGTCTCCTACCATCGTCATCCAGAAGTCT
+
55>:>B@B;66;;;;;;<=?=;;;8<<=25/77///477////9)/-(-(--///;;;+;479:444/7999/----(-----&//(36;;;1:::6:;43388;95949;;?>?9=>:99:69BCCCA@A;;5;AA@>AAAAAAAA4:5;;;5;BB@A?>?<??@@:949@>@@@<>>000+000/9999,:>52226688994917:77376<7?=?6556<<@>@;?=;;;0949.44:97333339:><==B==B@@A?>><>7974>C?@@?B@@69999
@ATNG8:01626:04150
GATGGTAGCGCGACGAGCGTAGACCAGAAGCATCAGGAACTCTAGAAGAATTCAGTTTTTTAACACGAGAGTAAACGTAAAAAGAAGGTTTTACAAGACTCACGTTTAACAATATTGCAGCAGTACGCACACCAATCGAAGCGCAGTAAGGATGGCTAGTGTAACTAGCAAGAATACCACGAAAGCAAGAAAAAAGAAGTACGCTATTAACTATTATCGTACCTGTCTCTTCCGAAACGAATGAGTACAGAGAGTACGATATGTCTACCATCGTCATCCAGAAGTCT
+
44::5<==445556;<<<;;7///)---(-//999<5;.433333:7<<7<6;8733333#3,3339<<=665@4<554999(:=:=<@@@2665.5555599:<<6<:==?B@A89;A?AB>;;<///7--(-(--:;6:<<555::6<<??:=B??>==9949??A@@<@A;999??<<==/3371//////#..(...36:55502,2857+2522777222255.5/5(//7.5--(--./753755666;755;?>>>??;;<::;88///767?;;69///
@ATNG8:01617:04324
GATGGTAGGCACTGGCGCACACATCCCAGAAGCATCAGGAACTCGTAAGAAGAATTGCAGATTTTTAACACGAGAGTAAACGTAAAAAGAAGGTTTTACAAGACTACACGTTAACAATATTGCAGCAGTACGCACACAATCGAAGCGCAGTAAGGATGGCTAGTGTAACTAGCAAGAATACCACGAAAGCAAGAAAAAGAAGTACGCTATTAACTATTAACGTACCTGTCTCTTCCGAAACGAATGAGTACTATAGACTATCTGAGACTACCATCGTCATCCAGAAGTCT
+
<<<=8=5/)//7//)/7-///////<3/55.55/////)/2////447<969939(---,,*555'6(,----/89333(376=?AA+@@<?8A@?4?@>6<=@0//8:/3-449;7:==:=>?@B?;AAABBBC;;;?B;;;=@978>>==9>:>::.4@>>><<B;A@@999?CC=999799BBD=C999:BAAB3:;7;==>@@BAA<@7;:@A9=:==BBA?B@@@BCC=@=???9<=<9999=?@@A???BBB@?DCCCCBBAAAA=@999@ABBC@CCE@BBBB
@ATNG8:01624:04292
GATGGTAGATACTCGCTGATACACCCAGAAGATCAGGAACTCTAGAAGAATTCAGATTTTTAACACGAGAGTAAACGTAAAGAGAAGGTTTTACAAGACTCACGTTAACAATATTGCAGCAGTACGCACACAATCGAAGCGCAGTAAGGATGGCTAGTGTAACTAGCAAGAATACCACGAAAGCAAGAAAAAGAAGTACGCTATTAACTATTAACGTACCTGTCTCTTCCGAAACGAATGAGTACGTGTGCGACGTGTCTCCTACCATCGATTCGAGGAAGTCT
+
CBBB@DBCCB@;A;6;CCGFBBBCC@CDC@BBCA@@=@?@AACBAB@BB?B=@>>99999'8<A@AACBBBBAA=B?@@M?DDBB@BAGEC=CAA<AABBCB@@A@CACE?CDC?AACAAABACBBBCBBBA=AB::6:A@>@@893:??>@<@>?=?AAB?BBBCFD?BB?????CB???:>@=<AAAAA/==9=///;<?==:=;>>@@<?<?=BBA@AB@@@BB?A?AA@=@??;??@BAAABAABBBBB???BAA>?:=;606/////)/<8818:>988
@ATNG8:01622:04375
GATGGTAGACATATCGTACTCTCTGTACTCATTCGTTTCGGAAGAGACAGGTACGTTAATAGTTAATAGCGTACTTCTTTTTCTTGCTTTCGTTGGTATTCTTGCTAGTTACACTAGCCATCCTTACTGCGCTTCGATTGTGTGCGTACTGCTGCAATATTGTTAACGTGAGTCTTGTAAAACCTTCTTTTTACGTTTACTCTCGTGTTAAAAATCTGAATTCTTCTAGAGTTCCTGATCTTCTGGGCAGACTCTCACACGCCTACCATGTCATCCAGAAGTCT
+
@ABC@CBCBCBCCCCCDDCCCBBBDLCBBBBB?ACCEDAA>??AA?>:BB>BBCBB?C@BBBB?B>BAAA@B@3974====+7=8<;:9/:90*0*000*/;6555;:;7:@@?DBAB=AAA<B=AA@;:;=@:>>==:=>?DAA?>>>A@@:::<8<<<;@@<><>A@AAAB??<?@@A@5@7:6;>AAC/@@AAB7:;@@A@A@;;7;BAA/A>>>A=A<@@<>>A???A<A<@@=<660699:1:6;:;;????@@AAA=???;;66777==9===///==
@ATNG8:01583:04452
GATGGTAGTGTGTCTCTGAGAGTAGTACTCATTCGTTTCGGAAGAGACAGGTACGTTAATAGTTAATAGCGTACTTCTTTTTCTTGCTTTCGTGGTATTCTTGCTAGTTACACTAGCCATCCTTACTGCGCTTCGATTGTGTGCGTACTGCTGCAATATTGTTAACGTGAGTCTTGTAAAACCTTCCTTTTACGTTTACTCTCGTGTTAAAAATCTGAATTCTTCTAGAGTTCCTGATCTTCTGGTCTACTACACTGTACTCTACCATCGTCATCCAGAAGTCTT
+
AA@?5:<<>@;;<>BCCCDBBBBBBCEC969@:?999*9?29.4;;<:;;9<555949.55;;9?:<<ACDCB@A=;;;;;*;@>ABBC=AA;;7;:A>BC::;BACC?BCCBBBBC@B@A=A=ABBCBBBDAC@@@6:;?@?AAAAACB@?9:9:>==::96;?B@@ACBB@@=?;;;;.;5;5;5;;<-:;::9,99DB@@CA@?=@@@@195<<<7649D<@;;;:9:29:<<>999=B?@=@B:9:@@@99:ABEAA@B@@9;;CBBB@@@?BDB@@@00-
@ATNG8:01640:03939
GATGGTAGCACGACACGACGATGTGTACTCATTCGTTTCGGAAGAGACAGGTACGTTAATAGTTAATAGACGTACTTTCTTTTTCTTGCTTTCGTTGGTATTTCTTGCTAGTTACACTAGCCATCCTTACTGCGCTTCGATTGTGTGCGTACTGCTGCAATATTGTTAACGTGAGTCTTGTAAAACCTTCTTTTTACGTTTACTCTCGTGTTAAAAATCTTGAATTCTTCTAGAGTTCCTGATCTTCTGGATAGCGACGCGATATACTACCATCGTCATCCAGAAGTCT
+
:::B9B>>B==665<:;566999=>>A@@@@@=@:;;/99.57::555:97;:::85;59::=8=6::>>=<99333(38888$333<779(78849-3333(3;48>>8BB579A?@;8835>@:A;>>=;968;8<?;;6;=AAA>>888@>?>===88887=@1818==>?@@>>6;;>>>/>7<18////(/99<<+//66988=BD<;<<<+<//+/<7<7?@<>>@@BAA<@;>>>9:95///6:@6;;A====:::>;::?@A<>>>=AAB>=:>@G7;;?>
@ATNG8:01647:03899
GATGGTAGCTCACGTACGTCACACGTACTCATTCGTTTCGGAAGAGACAGGTACGTTAATAGTTAATAGCGTACTTCTTTTTCTTGCTTTCGTGGTATTCTTGCTAGTTACACTAGCCATCCTTACTGCGCTTCGATTGTGTGCGTACTGCTGCAATATTGTTAACGTGAGTCTTTAAAACCTTCTTTTTACGTTTACTCTCGTGTTAAAAATCTGAATTCTTCTAGAGTTCCTGATCTTCTGGGATGTGTGCGCAGTGCCTACCATCGTCATCCAGAAGTCT
+
99<C9<BBCCCCA@<C:6;FCCDBBBBCCCCC@BBBC>CC@D?BBBCDBB?BFBCB?B?AABB?B@BBBBBBBBB@BABBA3@?9?99929A@B<@>B?AC?AAACBB?BBBBB@>>:>@@<@<A??=>;:;=A@??<@@A@>==?@?@>>><<=66778<<8=<@@AAABA>>>9>BB6B;@;?AABA/AAAAA9@@AAA@@?7768GDD/B778A=A<>><>AAA???<A<ACB?>><>><D;C;;:;:??@@@>>>A<A@@<===@?@?@@<AAA<A>>>
@ATNG8:01656:03903
GATGGTAGCGCATATCAGCGCAGCCCAGAAGATCAGGAACTCTAGAAGAATTCAGATTTTTAACACGAGAGTAAACGTAAAAAGAAGGTTTTACAAGACTCACGTTAACAATATTGCAGCAGTACGCACACAATCGAAGCGCAGTAAGGATGGCTAGTGTAACTAGCAAGAATACCACGAAAGCAAGAAAAAGAAGTACGCTATTAACTATTAACGTACCTGTCTCTTCCGAAACGAATGAGTACTGCGTCTCACTCTCGCCTACCATCGTCATCCAGAAGTCT
+
::4;244449;B666>=<<AB;;:B=CCC?C@@@:;4:9>==8:;?7?B=A><BBCCCDD5E@BBCCCIDCCCG>BBBBGDD3@@=@>BCC<CCEACBBACCB@@=@?BC?CCC?CCCBCCCCCCCAABCCCBCCBB>A@@@CDEE@DAAAA=A@@BDC?A>@CCCCD@?@>@AA>BBAAA8=>=8>ABBB3BB?BAAADBBBC?B?A<<<0617=CCCFCBABABB>A>ABA<@@@=;::@@AA9:8?@?><<<=5555<39:<;@@A??;>>?7;;<:==>=
@ATNG8:01674:03962
GATGGTAGGAGACACGTCGCACACGTACTCATTCGTTTCGGAAGAGACAGGTACGTTAATAGTTAATAGCGTACTTCTTTTTCTTGCTTTCGTGGTATTCTTGCTAGTTACACTAGCCATCCTTACTGCGCTTCGATTGTGTGCGTACTGCTGCAATATTGTTAACGTGAGTCTTGTAAAACCTTCTTTTTACGTTTACTCTCGTGTAAAAATCTGAATTCTTCTAGAGTTCCTGATCTTCTGGCGCTCTGTCACGTCTGCTATCGTCATCCAGAAGTCT
+
@@AC@CCD@DCBBBCDBBBBBCDDDCBCCE;;7;@@@;AC@C?@ABCCCC@BC@??@C@BBBB=A=@@@ABAAAB?BBBBB3BC?CCCA;@CCC?AAA?AB;?>?BAB>AA>>@?>><>@@=B<A??>>::;<@A@@<@@@>>>?A=>>BD==8818>>;??=A:==B==>@@@;?????2?;?;?@@@@/==;;;.7-----23-/.555(55678283773;@@@@==9=5;;>>>>;>>>>A;;;@@@??A@@@@=====@@A@@@AA=A>>;>AAA
@ATNG8:01637:04033
GATGGTAGCACACGAGATCTCATCGTACTCATTCGTTTCGGAAGAGACAGGTACGTTAATAGTTAATAGTGTACTTCTTTTTTCTTGCTTTCGTGGTATTCTTGCTAGTTACACTAGCCATCCTTACTGCGCTTCGATTGTGTGCGTACTGCTGCAATATTGTTAACGTGAGTCTTGTAAAACCTTCTTTTTACGTTTACTCTCGTGTTAAAAATCTGAATTCTTCTAGAGTTCCTGATCTTCTGGGCAGACTCTCACACGCCTACCATCGTCATCCAGAAGTCT
+
955=:=>CEFDCAC<@?CCBBAA=AA<<<=9:.::;9.5>6<8666=?BB?BB?@@?C7;9:=8<8;AAA@BA9@9::::::#7;188==6=A<A?ABB?BC9;;ACCEADDDCCCBB?BCC?B?BBBCBAAA>BBBB>BBBA@@@BCCBB@@BBC@@A@?BB@@<A>=????@A<A??@?5?:=6::9:9)6:777)------7889+5552$266795947737DDA::::>9==ABAA7:;CD8@:9;=>;;;>A???@7<<>7:///:::?A=B>>;>;::
@ATNG8:01639:04078
GATGGTAGACACGTGTGCTCTCTCGTACTCATTCGTTTCGGAAGAGACAGGTACGTTAATAGTTAATAGCGTACTTCTTTTTCTTAGCTTTCGTGGTATTCTTGCTAGTTACACTAGCCATCCTTACTGCGCTTCGATTGTGTGCGTACTGCTGCAATATTGTTAACGTGAGTCTTGTAAAACCTTCTTTTTACGTTTAACTCTCGTGTTAAAAATCGAATTCTTCTAGAGTTCCTGATCTTCTGGGTCTCTCTCTCACGCACTACCATCGTCATCCAGAAGTCT
+
??<?:>CA@@?999@;66<<;;@AA;9:>BBC?CBDD>CCAKAAA@@@@?6;8;9;:=+0/8968588@BAAAAB???;;;+7?0//:7707<88488818;:??=A99479<875AC=BAA;@<?@@>>>=>=A@@?=BBBC???@@@A@??>;;4:::5:>:>=BB??@?@==7<8988)8:>788888(8:::9096;==@@@AAA9====+9<//+/77929///6666;6=B@@=>:>=>E:@@><;;;;;;;?A??;;;@<==>>@@AAA<@?@;?:;:
@ATNG8:01656:04174
GATGGTAGCATCATGCATATCTCACCAGAAGATCAGGAACTCTAGAAGAATTCAGATTTTTAACACGAGAGTAAACGTAAAAAGAAGGTTTTACAAGACTCACGTTAACAATATTGCAGCAGTACGCACACAATCGAAGCGCAGTAAGGATGGCTAGTGTAACTAGCAAGAATACCACGAAAGCAAGAAAAAAGAAGTACGCTATTAACTATTAACGTACCTGTCTCTTCCGAAACGAAATGAGTACCTCTCAGACGCTCGTCCTACCATCGTCATCCAGAAGTCT
+
?;?B@CBBCCCCCBBBCBBBBB@AA@BCC@CBBCBB?B?ABC??@B?BC@B@AAABBCCB+@<BCDBBBBDCBB=@@;<<<;*9;29.55509@B?CBCBCC@;;:;?BEACCC?BBCCCBBBCCCDCCBBB?BBBB?BCCBCB@@<BAEBB?BBCCCCEB@BCCAAA?CC?CCC?BB??>587788899::%:>;;858A@???:>:=ABB:=:=>BDD@CCBCBA?8<8999.9999)8<<>@BB?BAAABBB@@A==>AA<???;?@BACBDDC@BBB?BBBB
@ATNG8:01667:04284
GATGGTAGGACGAGCGTCTGAGAGGTACTCATTCGTTTCGGAAGAGACAGGTACGTTAATAGTTAATAGCGTACTTCTTTTTCTTGCTTTCGTGGTATTCTTGCTAGTTACACTAGCCATCCTTACTGCGCTTCGATTGTGTGCGTACTGCTGCAATATTGTTAACGTGAGTCTTGTAACGACCTTCTTTTACGTTTACTCTCGTGTTAAAAATCTGAATTCTTCTAGAGTTCCTGATCTTCTGGTGTCTGATCTGTATCACTACCATCGTCATCCAGAAGTCT
+
;;AB@A@=855595444444:=>=8==666668<55525=8>7<<>>=;;655555.54999:5;:>>?>?==;;644444$4:39:@@)4455.5595;;,///88<9==;;;==>9==>.4.555/////3::<;:=>>>@@55594444433-444./9394///:9;;?>8;--(----(-(-777)57555)5/:///<88838888$/////)58==:==<;5557;7;=<55/39//)-66///7//5:<99;;999:5::?<?>?@@9===*//6/
@ATNG8:01659:04302
GATGGTAGCAGACGTGACAGAGCGCCAGAAGATCAGGAACTCTAGAAGAATTCAGATTTTTAACACGAGAGTAAACGTAAAAAGAAGGTTTTACAAGACTCACGTTAACAATATTGCAGCAGTACGCACACAATCGAAGCGCAGTAAGGATGGCTAGTGTAACTAGCAAGAATACCACGAAAAGCAAGAAAAAAGAAGTACGCTATTAACTATTAACGTACCTGTCTCTTCCGAAACGATGAGTACTGCGTCTCACTCTCGCCTACCATCGTCCGTTAGAAGTCT
+
:5495:996BBCBB;<9CCEHDFBB?A@@=?AA@@>4:49==???A?AA<A798=BBBCB1B>BBBBBAAA>?=599;;;;;*;?99.555&59949<;;;==<@:>8994:AA=CBBBCBBAFC::9>??@?BCCC?CBBBBC::8;>BAA>BA@@@BAB>AABCBB?AA=??<;=;7333&3393;;;;<<&9955/..8;AAA;A999>@<@497B@?<?C@AAAB@C<AAB9?:988ABBBBAA98;@@A>??>?CCC>AAC=???>?A<>?>BBA?>447
@ATNG8:01660:04294
GATGGTAGGTGCAGCATGAGTGTATCCAGAAGATCAGGAACTCTAGAAGAATTCAGATTTTTAACACGAGAGTAAACGTAAAAAGAAGGTTTTACAAGACTCACGTTAACAATATTGCAGCAGTACGCACACAATCGAAGCGCAGTAAGGATGGCTAGTGTAACTAGCAAGAATACCACGAAAGCAAGAAAAAAGAAGTACGCTATTAACTATTAACGTACCTGTCTCTTCCGAAACGAATGAGTACTATGTAGAGCTCTATACTACCATCGTCATCCAGAAGTCT
+
/777)//:899;9999555559544957785///778-4.4::;;44.4949<@@=99;;;*925BBBBCCCCCD=CCCDCCC5CC?B?BCC;BBB=ABBAAAA:939<==<@BC@BBBCBBBBCDGCCBBBB?BC??>@BBCCCBB@D@@@A?BBBBBBCC@BBBAAA>BB>BBC;>>>>=8???:?BBBBB)@@<>///@;>>@<?9=<>>9=:=?CDC@CCDCCCC@B@BBD>CCC?BBBBBBBBBBCCAAACBBBB====>>><>A@@88;@@?BBB?B;::
@ATNG8:01655:04367
GATGGTAGCACGACACGACGATGTGTACTCATTCGTTTCGGAAGAGACAGGTACGTTAATAGTTAATAGCGTACTTCTTTTTCTTGCTTTCGTTGGTATTCTTGCTAGTTACACTAGCCATCCTTACTGCGCTTCGATTGTGTGCGTACTGCTGCAATATTGTTAACGTGAGTCTTGTAAAACCTTCTTTTTACGTTTACTCTCGTGTTAAAAATCTGAATTCTTTTAGAGTTCCTGATCTTCTGGACAGAGTGTGCAGATACTACCATCGTCATCCAGAAGTCT
+
:::=:=BCGG;;6=?>>>9;6;>@CCCA@ADE?B;;;0;:2925<99955.499>?;;9>BBB?C?BBAA@?;/0+/////$//3>?>=8<9:1:;?9938>;<<?=;>8<<??BA==:;AA=B<@??;86799>>==8;;:==>8:::=?>9::939799@A<@<???ABE@;;7;=?@@5@<@:>=???/?@@BA:A>>>A==;AA<AAAA/A>>>B=C=>>>>5>>=:=5:5999///17;<9:;;@??????????A@@B??:==??@@@@A8<8859///
@ATNG8:01680:03874
GATGGTAGCATCATGCATATCTCACCAGAAGATCAGGAACTCTAGAAGAATTCAGATTTTTAACACGAGAGTAAACGTAAAAAGAAGGTTTTACAAGACTCACGTTAACAATATTGCAGCAGTACGCACACAATCGAAGCGCAGTAAGGATGGCTAGTGTAACTAGCAAGAATACCACGAAAGCAAGAAAAAAGAAGTACGCTATTAACTATTAACGTACCTGTCTCTTCCGAAACGAATGAGTACCTCTCAGACGCTCGTCCTACCATCGTCATCCAGAAGTCT
+
554=9>966<:>>0//<@@BCCEAB<ABB<?@AA@@=?>ADBBBBC?BB?@?BBBBBCCC+A>BBABCCC:99@9329>>>>+CE@C<AA@3@;;5<;;:BC@:;4;=AB@BBC@CCAABB;;;CCCBBA@A@C;;;ACBAADB::9;@C@A?ABBABBCA?AAAAA@>AA5:9C=A@@@@<777>?@@@@@%989772569686<A<888:9?5::ACC@CDABBBC?A=AAB=???=??BB?????9:9????:;BCCAA688;4;;76:@99:=A@B=@???
@ATNG8:01724:03851
GATGGTAGACACGTGTGCTCTCTCGTACTCATTCGTTTCGGAAGAGACAGGTACGTAATTAGTTAATAGCGTACTTACTTTTTCTTAGCTTTTCGTGGTATTCTTGCTAGTTACACTAGCCATCCTTACGTACGCTTCGATTGTGTGCGTACTGCTGCAATATTGTTAACGTGAGTCTTGTAAAACCTTCTTTTTACGTTTACTCTCGTGTTAAAAATCTGAATTCTTCTAGAGTTCCTGATCTTCTGGAGATATCATCAGCGAGCTTACCATCGTCATCCAGAAGTCT
+
44<>8<=BBB==?>B;69;;554999999A;;4;;<;/;;29.9@@@?90*000/--(-(---(-38;>?@@0//*//9:::+//5:<99AA.:847488:6:@=@@??79022;=??CD=;;;8=8<///.----,3378(222255666677622270535(/..32789<<9;99699=;=.?4=9=AAAA/=6///+////>76;>>;;===,;///63607;-//8998=:>;A<;8//*-334-//===989>?=9973--(-2029;3366;:6<==:>@AA
@ATNG8:01717:03902
GATGGTAGTGTCATATGAGAGTGTGTACTCATTCGTTTCGGAAGAGACAGGTATGTTAATAGTTAATAGCGTACTTCTTTTCTTGCTTTCGTGGTATTCTTGCTAGTTACACTAGCCATCCTTACTGCGCTTCGATTGTGTGCGTACTGCTGCAATATTGTTAACGTGAGTCTTGTAAACCTTCTTTTACGTTTACTCTCGTGTTAAAAATCTGAATTCTTCTATAGTTCCTGATCTTCTGGATAGCGACGCGATATACTACCATCGTCATCCAGAAGTCT
+
=>>>:====<<<<=??>>@@>>BCBBBDEC?>39444)49498;;;?>CB=@;=9;.98><@C?CADCCB@@@BB?BBAA9BB=A:;<0;AAA>BBB?CC@;;;B@A?ACCCCCCC@BBB?B?BBCCBCCB=@ABB@BCCCCCCCCBBBBCCBB<B@?;?A;?;@@BCCCA@@=?;;:/;<A=ABKI=CC;;;7;;ABBCBAAC5;;;<*;@@@B?C?BAACCCCCBB@B@A@@BCC=A@@@BBCDABBBCCDCBBBCBBBC?BBBBBBBCC?CCC@BA99
@ATNG8:01707:03972
GATGGTAGAGTACAGTGTAGTAGACCAGAAGATCAGGAACTCTAGAAGAATTCAGATTTTTAACACGAGAGTAAACGTAAAAAGAAGGTTTTACAAGACTCACGTTAACAATATTCAGCAGTACGCACACAATCGAAGCGCAGTAAGGATGGCTAGTGTAACTAGCAAGAATACCACGAAAGCAAGAAAAAGAAGTACGCTATTAACTATTAACGTACCTGTCTCTTCCGAAACGAATGAGTACTATAGACTATCTGAGACTACCATCGTCATCCAGAAGTCT
+
?@AB=BABBBBDCCCCCCC=;;DGD@BBB@BBA@?@5;5;???@AB>BC?C?????=<=?.?=@ABBCFEF?>>:>AABBBB2BB>B?CCC<CDD@BAABBDDBC@C?BB?CCD?AAABBCCECBBBCABB@DCBB>AAAAABBB?B@CAA?BC???CCB?ACCCCB?BC=BBB<??AAA;??;;>?>>>/>B<A888@BBA@;@:??BD=?<>:@?C>@ABBCBB@B@BBB>BDF@B9:9CCCCCCAC=>>=ABAAA@AA???>AAABAABBB?A??=?ABB
@ATNG8:01715:04027
GATGGTAGAGTACAGTGTAGTAGACCAGAAGATCAGGAACTCTAGAAGAATTCAGATTTTTAACATCGAGAGTAAACGATAAAAAGAAGGTTTTACAAGACTCACGTTAACAATATTGCAGCAGTACGCACACAATCGAAGCGCAGTAAGGATGGCTAGTGTAACTAGCAAGAATACCACGAAAGCAAGAAAAAGAAGTACGCTATTAACTATTAACGTACCTGTCTCTTCCGAAACGAATGAGTACACATCGTCGTGTCGTGCTACCATCGTCATCCAGAAGTCT
+
/87;9=9==>>==;;;<<<<<==<<86668<@900/)/)-88-//;8;;8;633333999):6:99;833//::;18///////$/6.5.555&225.555589967254884///38877CBCBDBBBBA@BD@DAAA;@BBBAA@B<?<???<?BAABABD@C@@@BB?BA@AA@9><976)8<=:<====.=@<?;;;@@@@A<>;>AAE:=:=AC@@>@BACCBB?B?BBD>CCD>AAABBBBABABBBCCCBB???BAAAAA=ABBABBBAA>ABC?BAAA
@ATNG8:01707:04052
GATGGTAGACACGTGTGCTCTCTCGTACTCATTCGTTTCGGAAGAGACAGGTACGTTAATAGTTAATAGCGTACTTCTTTTTCTTGCTTTCGTGGTATTTCTTGCTTAGTTACACTAGCCATCCTTACTGCGCTTCGATTGTGTGCGTACTGCTGCAATATTGTTAACGTGAGTCTTGTAAAACCTTCTTTTTACGTTTACTCTTCGTGTTTAAAAATCTTGAATTCTTACTAGAGTTCCTGATCTTCTGGTAGAGCTTGCATATATCTACCATCGTCATCCAGAAGTCT
+
///:6:AGBBB666<666==;;:<=655;;;95<::?:?B=C?A@?A@@A6;8=:?:?>A?BB?B=@??=<733837<;;7,7;39;:;1:9<=/0/66.//(/6606::1779<>8:8<;>=;A>BBB88568:==?@6675@:::668>>=<9660///699)/*6<<;<<>AA7:;AAA.A5;6:6@>@,98<<<+//866/6;><==(8888(8<=7=@9>:8818==;::9=:>7;:==//-/;=6;??>>>@4:::;;A@BA===5:///9::<@:=>?<?@==
@ATNG8:01689:04102
GATGGTAGAGAGAGCTCTCTCATCGTACTCATTCGTTTCGGAAGAGACAGGTACGTTAATAGTTAATAGCGTACTTCTTTTTCTTGCTTTCGTGGTATTCTTGCTAGTTACACTAGCCATCCTTACTGCGCTTCGATTGTGTGCGTACTGCTGCAATATTGTTAACGTGAGTCTTGTAAAACCTTCTTTTTACGTTTACTCTCGTGTTAAAAATCTGAATTCTTCTAGAGTTCCTGATCTTCTGGCGCGTATGTATGTCGCCTACCATCGTCATCCAGAAGTCT
+
556>;>CBCBBBCBBBBBCCBBA;AACCCHDEABBAD>CC?B?BCCBDBB?BBCBC?B?BBBB?B@EBCBABCCC=AACCC3BB@BAA@<ABBC>BBB?BB:879CCE@CBA??>@A<@@@<@<>>A@A?<<8<ABA:?>><88:@A???AAA@@<>>><AA=D9<<>@A@@@A;??BHH5?5;488878(8@///)//7///;66:3:::9.5<>>B<><>>;>@@>>>@=A==>====;>>=9=676;8998A@@?AAB=A:95:<<<==@@=9=6617:;7
@ATNG8:01698:04135
GATGGTAGCGCACACATAGATACAGTACTCATTCGTTTCGGAAGAGACAGGTACGTTAATAGTTAATAGCGTACTTCTTTTTCTTGCTTTCGTGGTATTCTTGCTAGTTACACTAGCCATCCTTACTGCGCTTCGATTGTGTGCGTACTGCTGCAATATTGTTAACGTGAGTCTTGTAAAACCTTCTTTTTACGTTTACTCTCGTGTTAAAAATCTGAATTCTTCTAGAGTTCCTGATCTTCTGGCTCTCGTAGACAGATACTACCATCGTCATCCAGAAGTCT
+
555>9>CDEGCBCCBBC;9;B@?<<<655>::7??@C=CC><7;=<>BBB?A@A;;6;?=8@A6;7;AA@BCA@B>:::::):@;=;@@:@;=>9==B=@B>AA@BBCACCHHLCCC?BBD@D@HCBBAAAD>@@CC8;;BBCABACDCCCDBCD@CDD@CE@D>@@BB@@@BC?CAABA9A?B?@@@@@1@CCDF=A@CCCCFECC4;;;;*;AA<;8;>BD@CCDDCBB@B?BBCACB@BCCFBCFCFCBBCCCCCDCCCCCC?BCCCCBCCC@CBB?BBBA
@ATNG8:01720:04174
GATGGTAGTGTCATATGAGAGTGTGTACTCATTCGTTTCGGAAGAGACTGGTACGTTAATAGTTAATAGCGTAACTTCTTTTTCTTGCTTTCGTGGTATTCTTGCTAGTTACACTAGCCATCCTTACTGCGCTTCGATTGTGTGCTGTACTGCTGCAATATTGTTAACGTGAGTCTTGTAAAACCTTCTTTTACGTTTACTCTCGTGTTAAAATCTGAATTCTTCTAGAGTTCCTGATCTTCTGGAGATACACATGATACTCTACCATCGTCATCCAGAAGTCT
+
:<>@<?<=;<;666>>>>>A=<9977///87<.55==/557:59;999;:4999993=3999:5:5:;<>>00)0;87>::>+//8>>?@6=B;;4;@:999.55555<9=>C>DB;:6;AA=A>BBAAAABB>BBAA>B<>AB000000>BBAADD???@<>@:?<@?BCBCCCC>@;;;;.;=A=;;;;.;AA@@:A:;:B@@@992955&5>><A@E@BB?BBB:;:?;>=A??@@@<@AC>BBBBBBBCCBBBBBBB@@?B@B:::ABC@@=AAA?BCB;
@ATNG8:01724:04281
GATGGTAGCTCACGTACGTCACACGTACTCATTCGTTTTCGGAAGAGACAGGTACGTTAATAGTTAATAGCGTACTTCTTTTTCTTGCTTTCGTGGTATTCTTGCTAGTTACACTAGCCATCCTTACTGCGCTTCGATTGTGTGCGTACTGCTGCAATATTGTTAACGTGAGTCTTGTAAAACCTTCTTTTTACGTTTACTCTCGTGTTAAAAATCTGAATTCTTCTAGAGTTCCTGATCTTCTGGAGATACACATGATACTCTACCATCGTCATCCAGAAGTCT
+
556A9BDBBB=AAACE=6<CCBBBEDDCBCCC?:....*..*.*-779<>>;>>BCC@B?AA??9?=C@ABCCBBB?BBCBB1@?;?<<=3>A>>9>@@:@B598CAA@=???;BAAA<AAA:?;?@>>>>AA=BAAA;><<<788;;=>::76//+-994-/*/*//;=9999:5::>;A.@9>9@@@@@/>?7660698///:89<18889(5<<<A<A9??<===A>>?<?=BB@@>>:==@<>>>AAAAA===@AAAAAA?@<@@>>>>>A@:?=A=AA>@
@ATNG8:01727:04263
GATGGTAGTGTCATATGAGAGTGTGTACTCATTCGTTTCGGAAGAGACAGGTACGTTAATAGTTAATAGCGTACTTCTTTTTCTTGCTTTCGTGGTATTCTTGCTAGTTACACTAGCCATCCTTACTGCGCTTCGATTGTGTGCGTACTGCTGCAATATTGTTAACGTGAGTCTTGTAAAACCTTCTTTTTACGTTTACTCTCGTGTTAAAAATCTGAATTCTTCTAGAGTTCCTGATCTTCTGGTGAGATATGCATGATGCTACCATCGTTCTCCTTAAGTCT
+
;<<<;CCCCBBBA@<A966@@ADEEBCBBBDE?BBCC>AA@C<;:;CCCC?C;;9A4:05=CC?BAB;:;BBBBC@BBCEE3CD=@ACG>DA::79>97:A4995:>@=BCCCCD;;8;BB@C=ABCABAA@=AB;;6;@ACCD;;;;;;A@@@@@BBB@BB=A=@@@@@@BAC?@@@@@+0+0*0===>0@ABCD9::@BAABCCC?BCCB1??@BA=A>BB@CCBBECD@D@A@@AAB5;;;5;AAAB;;;ABA;;;@A>>@?8@A;9;@BCE@C@C?A@@@
@ATNG8:01717:04323
GATGGTAGCGCGACGAGCGTAGACCCAGAAGATCAGGAACTCTAGAAGAATTCAGATTTTTAACACGAGAGTAAACGTAAAAAGAAGGTTTTACAAGACTCACGTTAACAATATTGCAGCAGTACGCACACAATCGAAGCGCAGTAAGGATGGCTAGTGTAACTAGCAAGAATACCACGAAAGCAAGAAAAAGAAGTACGCTATTAACTATTAACGTACCTGTCTCTTCCGAAACGAATGAGTACGATGAGAGAGCTCTCTCTACCATCGTCATCCAGAAGTCT
+
555>;<<=AEBBBCCCCCCCCCDDD?@@@@EDCBBB@C@AAABBBB?BD@B?BAAAAAAA2@>ABCBBBCCAAA:>?@CCBB5CB>B5<;;-:?DACDCDBCB;;7;?CB?CBB?BBCBCDDCCBECBBBBC@CCBB?BBBABB@@=@=A@@>@CCBBBBC?AACBBB?BB?989799AA?899:;=:;;;.;D=B;;;>AA?@8;7;A@@<><?ACBB@BCBBBCC>A>ABB=BCC?CBBBBBBBBBBAB@@@D@@@AA@????<>=>@@BBBB?BBB?CBAB
@ATNG8:01703:04407
GATGGTAGTATATCGCGTCGCTATCCAGAAGATCAGGAACTCTAAGAAGAATTCAGATTTTTAACACGAGAGTAAACGTAAAAAGAAGGTTTTACAAGACTCACGTTAACAATATTGCAGCAGTACGCACACAATCGAAGCGCAGTAAGGATGGCTAGTGTAACTAGCAAGAATACCACGAAAAGCAAGAAAAAAGAAGTACGCTATTAACTATTAACGTACCTGTCTCTTCCGAAACGAATGAGTACTATAGACTATCTGAGACTACCATCGTCATCCAGAAGTCT
+
4;89<>:@A:555;;99;6659:54.444.578---(-(,22-/)/;7;:69344444444$35:445;<9888803344444$55.58>@A2@AA:666C?DC;:8;=@@@CCC@BBBBCCCCDDDCCCC998:CCC?BACCBBBG>B>BB@=AC@A@CBE?CCCBBB?BB?AA@;>>9999+9==9988888%9>:>878A?===5;5:==>;><@@CEL?C@@@FCC?CABBB=A??8999???CBBBCB@@@@@BBBDBCBBCC?CBBB??@CC@CCB@C???
@ATNG8:01690:04449
GATGGTAGTGTCATATGAGAGTGTGTACTCATTCGTTTCGGAAGAGACAGGTACGTTAATAGTTAATAGCGTACTTCTTTTTCTTGCTTTCGTGGTATTCTTGCTAGTTACACTAGCCATCCTTACTGCGCTTCGATTGTGTGCGTACTGCTGCAATATTGTTAACGTGAGTCTTGTAAAACCTTCTTTTTACGTTTACTCTCGTGTTAAAAAATCTGAATTCTTCTAGAGTTCCTGATCTTCTGGACGACGCGCACTGACACTACCCATCGTCATCCAGAAGTCT
+
444939=B;;6CCCCCBBFDBDBCCBBBBB;;5<;;;/;A=B@BDDDFCC@BCBCC?B?BCDC@D?DCCBBBCCB;::9:9*9?=@;;;0;AAA=AAA<AB6:<ADCC@CCCCJCCC@BCD>B?ADC@@B??9>@@@<@BBBBBAAABBBCDBBA>B;;5;?<@5;;AAA@C@@?ACDCC;D:;:;BCCC2AABA@:@@@@CBA;<;5;;;;;%;BAADACADC?CC;;;;;6;>@@?;;;590@:@@000=<>>?>@@@@@@@999)5>940@8..*...*->00
@ATNG8:01706:04467
GATGGTAGTGCGTGAGAGAGAGACCCAGAAGATCAGGAACTCTAGAAGAATTCAGATTTTTTAACACGAGAGTAAACGTAAAAAGAAGGTTTTTACAAGACTCACGTTAACAATATTGCAGCAGTACGCACACAATCGAAAGCGCAGTAAGGATGGCTAGTGTAACTAGCAAGAATACCACGAAAAGCAAGAAAAAAGAAGTACGCTATTAACTATTAACGTACCTGTCTCTTCCGAAACGAATGAGTACGAGAGAGCACACGTGTCTACCATCGTCATCCAGAATCT
+
4;8989;:4445<>@ACCCCCC;;:)5:<7<==;;;8=7999///:6:::;;997733333#31777898>8@?A;8349:::'::5:8=>>C+CCCAABACBCBBB?C@CC?AA@?AA@@ABDCCCCCBCB;;5;?;;;/;??<@@00-0:=<A<A@@>@B::9:AAA@@=::49A>9?>7777(7;;8>CCDCC)AA;>787=;><>:><@?=>:=;?A@@@>BCCBCBD@E?BAA:AAA=A?CCCDBBBBBCAAABBBBBBBBB====AAAABBB@@<???=??>
@ATNG8:01724:04455
GATGGTAGCTATACGTATATCTATGTACTCATTCGTTTCGGAAGAGACAGGTACGTTAATAGTTAATAGCGTACTTCTTTTCTTGCTTTCGTGGTATTCTTGCTAGTTACACTAGCCATCCTTACTGCGCTTCGATTGTGTGCGTACTGCTGCAATATTGTTAACGTGAGTCTTGTAAAACCTTCTTTTACGTTTACTCTCGTGTTAAAAATCTGAATTCTTCTAGAGTTCCTGATCTTCTGGTATGACTAGTGTACTACTACCATCGTCATCCAGAAGTCT
+
?844.4:@>D@BBBA;<;;;@BBBBC@?ABCF@CCBD>EF@C>BBBBCCC@CCAAA>A>ABBB?B?BBBABB?8;37777.396;ABB=BBAA>A@@<@@<@@@BAB@BBBDCC;;7;>>:><AAAA??@A:>>@@<>>>>>>???AAAC@@>?:>>B=CC<A<???@@@A@@<>>???1;4:78888)8>877-67777777994;:<:*:7;;@<@=@@<@==;;;@=B=AA?>;;7;;C=DAA@898BCBBD>=>BBB>=:=>>>:;;;;7;BB<@:;;
@ATNG8:01776:04162
GATGGTAGCGCACACATAGATACAGTACTTTTCGTTTCGGAAGAGACAGGTACGTTAATAGTTAATAGCGTACTTCTTTTTCTTGCTTTTCGTGGTATTCTTGCTAGTTACACTAGCCATCCTTACTGCGCTTCGATTGTGTGCGTACTGCTGCAATATTGTTAACGTGAGTCTTGTAAAACCTTCTTTTTACGTTTACTCTCGTGTTAAAAATCTGAATTCTTCTAGAGTTCCTGATCTTCTGGATAGCGACGCGATATACTACCATCGTCATCCAGAAGTCT
+
:::@265=BB@A@CBAAACCCDB;;:B=>??2=AC>7@A>A<<;::;CB@BBBCB@C:;9@@=@<ABBBDCCCC@BAAA@0==<@9:::&8@??;A>?;@B?AABCAB?BBBBCCCC?CCC?C@BA?::8:=<>>>B;>>>A@@@>>@A??777<68678<=9><@BDB===BC;?>CCA5B=B:==AAC/@@<<97<@@@@AAA>>;>AAA/@@@@B;@;?@<AAB@===<A=A@@@65.6<<:?@====<<==;;;B???ABB<A??;;;>>A<??A=B@>>
@ATNG8:01734:04240
GATGGTGATATATGCACGCTCTACCAGAAGATCAGGAACTCTAGAAGAATTCAGATTTTTAACACGAGAGTAAACGTAAAAAGAAGGTTTTACAAGACTCACGTTAACAATATTGCAGCAGTACGCACACAATCGAAGCGCAGTAAGGATGGCTAGTGTAACTAGCAAGAATACCACGAAAGCAAGAAAAAGAAGTACGCTATTAACTATTAACGTACCTGTCTCTTCCGAAACGAATGAGTACTACTCTCAGAGACACACTACCATCGTCATCCAGAAGTCT
+
AABG?BBCCCCICA=C666==CAA?ABB;??=ABB<@<@@@9:9A=@@>C?>?>><AAC1B?BBBBBBBB@AA<:8;CHHL5CB@B7;;;6;CEAABBBEGD@A?@@CD@CCC;@?BBBBCBCDCCBBBCC?CCDD<AABC>>>B=@=@:::;BCCCCCD?C@@@AA?CD?A@A9=>998+:==;>????1;D=A;;;@@@AA:=:=>@@9=9<?A@@=AAA@?@@<?=?BC?CCC?AAACBBBCAABCCC>>>BBABA@???A<@ABB>>ACC@ECB>AA??
@ATNG8:01767:04262
GATGGTAGCAGACGTGACAGAGCGCCAGAAGATCAGGAACTCTAGAAGAATTCAGATTTTTAACACGAGAGTAAACGTAAAAAGAAGGTTTTACAAGACTCACGTTAACAATATTGCAGCAGTACGCACACAATCGAAGCGCAGTAAGGATGGCTAGTGTAACTAGCAAGAATACCACGAAAGCAAGAAAAAGAAGTACGCTATTAACTATTAACGTACCTGTCTCTTCCGAAACGAATGAGTACTATGTAGAGCTCTATACTACCATCGTCATCCAGAAGTCT
+
889:5:::9<;;;<<666<<<666=:===?BBB::59>79:9333;,3349,33333333$338888833333;3:599<;;(//)/)///&/:>166BB;:;<@8?=@B?CBB@CBCCCCCDBBBC@@@BA>AA@@=?989>=:94;===?698=??;;B>?>>BBB>?>;<@>8=8;;;)328055666(576<9<=@<;<=0715<>>=C8=>BFE=A@AA???=A<<>>:?BC?BBB>@>BBA>>>??>?A<966/878//)/99966:AC7<>?;>877
@ATNG8:01776:04289
GATGGTAGAGAGACTGTAGCGCACCCAGAAGATCAGGAACTCTAGAAGAATTCAGATTTTTAACACGAGAGTAAACGTAAAAAGAAGGTTTTACAAGACTCACGTTAACAATATTGCAGCAGTACGCACACAATCGAAGCGCAGTAAGGATGGCTAGTGTAACTAGCAAGAATACCACGAAAGCAAGAAAAAAGAAGTACGCTATTAACTATTAACGTACCTGTCTCTTCCGAAACGAATGAGTACGATGAGATCTCGTGTGCTACCATCGTCATCCAGAAGTCT
+
::;B@CCEEBBBBGBABCHDGBBBB=B@@<@AAA;;8;?CCCBBBC?CB@B?AAABBDCC3C=??BCCA@@99929@@BCCC5DDAD?ABB9CFC?BBBBAAA<;7;@CC@CBB>ABBBBCCBCCCCBCAAB@CCAA>ABBA999@;A=A::;;EBBBCCB?BBCCBB?BB=9899>?@@@9A==8=>????(<>9;///=====5:599=>4;7;BCBC?BBAA>993:3999,7<<8777>>>>77785:88;=579<878://*/89:;<?00*///)/:9;
@ATNG8:01749:04325
GATGGTAGCTATACGTATATCTATGTACTCATTCGTTTCGGAAGAGACAGGTACGTTAATAGTTAATAGCGTACTTCTTTTTCTTGCTTTCGTGGTATTCTTGCTAGTTACACTAGCCATCCTTACTGCGCTTCGATTGTGTGCGTACTGCTGCAATATTGTTAACGTGAGTCTTGTAAAACCTTCTTTTTACGTTTACTCTCGTGTTAAAAATCTGAATTCTTCTAGAGTTCCTGATCTTTCTGGCTCTCGTAGACAGATACTACCATCGGTCATCCAGAAGTCT
+
;56>9>CBBBB>DCCCCCCCCBBB@A:59??@:@BCB=BB?B?@@@ABBB>BCBAA?B99;@F@C@CCBBBAA:A<@@@@@.@@:?@A@:@CAB=?@D?CF?BAAFAA>ABBBA>>>:>AA;?<<<<>>;;;<@@A@=@@AAAA@==>A?@>>>=8:;:5;A<A=AB@??>AAB<BAAAA5A<A87////'/:;;;,//:::<<>=>5;;;;+:===@=C<<;8;AA@>>><A<@>=:766)7=>9?=====@??>>>@=>:=<770----*-7==A==::5///6
@ATNG8:01771:04303
GATGGTAGCTCACGTACGTCACACGTACTCATTCGTTTCGGAAGAGACAGGTACGTTAATAGTTAATAGCGTACTTCTTTTTCTTGCTTTCGTGGTATTCTTGCTAGTTACACTAGCCATCCTTACTGCGCTTCGATTGTGTGCGTACTGCTGCAATATTGTTAACGTGAGTCTTGTAAAACCTTCTTTTTACGTTTTACTCCCGTGTTAAAAAATCTGAATTCTTCTGAGTTCCTGATCTTTCATGGACGACGCGCACTGACACTACCATCGTCATCCAGAAGTCT
+
;56>9=BBBBBCAABG<;<DCBBBBCECCBAA>@CCC>BB@D?CCCCCAA?BCC@@=??AABA?C?AAACBBBBB?BCCCC3CA?AAAA;AAAB>B@B>BC;==@CCC?@?ABCC==7=>A=A<A@@>AA@A=AADD;@==>>>@@@@AA>@@AA;====AA<A;@@@AAAA@@<@AAAA5A=A;88887(9>////)////<6//-9298888%..87729277377>>BB<@6;6=:/--)----)-7999::7-----89;788A<A?;999>//,/9;9@:==
@ATNG8:01772:04325
GATGGTAGACATATCGTACTCTCTGTACTCATTCGTTTCGGAAGAGACAGGTACGTTAATAGTTAATAGCGTACTTCTTTTTCTTGCTTTCGTGGTATTCTTGCTAGTTACACTAGCCATCCTTACTGCGCTTCGATTGTGTGCGTACTGCTGCAATATTGTTAACGTGAGTCTTGTAAAACCTTCTTTTTACGTTTACTCTCGTGTTAAAAATCTGAATTCTTCTAGAGTTCCTGATCTTCTGGTGTCGTCTATCATGTACTACCATCGTCATCCAGAAGTCT
+
;56>:>BBCDCCCCCCCCCCCBBBCBCBCBAA@@BBH>CD?B???@BBCC@CBB>><@@BBCA>A?@AABDDD>?:=;;;;+8:2;===1=879?CBB@BF>;;:?::5;>>AAAAC<AAA<A<@@@@@@>>=A>>><AAAA>>>>>>BA?<<<D=<<<:?A=D;?????AAAA<==>DC;F<?98////'/<333)--3---776:8>=>=.8AA@@<@=;;8;??@???<A:>>A@>>;>?A>====A==>@@@@@@?@>@@@=AA??===<A:?::7:=>;
@ATNG8:01736:04347
GATGGTAGAGTATCATGTGTATCTCCAGAAGATCAGGAACTCTAGAAGAATTCAGATTTTTAACACGAGAGTAAACGTAAAAAGAAGGTTTTACAAGACTCACGTTTAACAATATTGCAGCAGTACGCACACAATCGAAGCGCAGTAAGGATGGCTAGTGTAACTAGCAAGAATACCACGAAAGCAAGAAAAAAGAAGTACGCTATTAACTATTAACGTACCTGTCTCTTCCGAAACGAATGAGTACACATCGTCGTGTCGTGCTATCGTCATCCAGAAGTCT
+
CCED?BA@@BCBCCCCCDCDDABBC@CBB?BCCBBB?B?BBBDDCD?BC?CADDB::::9*;=BCCCCCCCCDD>CCCCCCC1A@>B5:::6;BC?CBCCCBB999.:>@A=ABC>AABBBBCCCCCCCDDDD@CBBB?BBABAA@?<A@C@@?ACECCCDC@CBB889@BB?BBA<><999,8<>:9999:9%:@?A:9:BB@=>;>:?=AA7;7:CBAA?ACBABCC@C?BBE>B@@;@BBBBAAAAAAAAAAACDDCC?@?BCBBBBBCCB@CED?BB@@
@ATNG8:01760:04352
GTTGGTAGGTGCACATGAGTGTATCCAGAAGATCAGGAACTCTAGAAGAATTCAGATTTTAACACGAGAGTAAACGTAAAAAGAAGGTTTACAAGACTCACGTTAACAATATTGCAGCAGTACGCACACAATCGAAGCGCAGTAAGGATGGCTAGTGTAACTAGCAAGAATACCACGAAAGCAAGAAAAAGAAGTACGCTATTAACTATTAACGTACCTGTCTCTTCCGAAACGAATGAGTACGAGAGTCAGAGCAGAGCTACCATCGTCATCCAGAAGTCT
+
;;858<<A?@?;@@BACAFBBBB@??@CC@@@@CBB@B@CCCCCCC?BC<B>AAA@AAA9A?BBCCCCBDDDF?BB;::::*;A>B4;;.;CC>AA@@BAA:97:?BB>AAC@DDBBCBBDBCCHAA@EC?B@@@=@CCAAB??<@?B;;:;BBBAAAC?CCABBB?@B=@BB?BB@@@9@9939=<=<.?A>B>==AB@@@<?<>>AB5:4:>B@@<@@@@@BB@CADCB=BAA>ABBBBCBBBBBBBAAABBBBBAAABBB?BB??>>@@@<@AA=ABBA
@ATNG8:01752:04423
GATGGTAGGCACTGCTCACACATCCCAGAAGATCAGGAACTCTAGAAGAATTCAGATTTTTAACACGAGAGTAAACGTAAAAAGAAGGTTTTACAAGACTCACGTTAACAATATTGCAGCAGTACGCACACAATCGAAGCGCAGTAAGGATGGCTAGTGTAACTAGCAAGAATACCACGAAAGCAAGAAAAAAGAAGTACGCTATTAACTATTAACGTACCTGTCTCTTCGAAACGAATGAGTACACATCGTCGTGTCGTGCTACCATCTTCATCCAGAAGTCT
+
BBCC?BBB@BCB=DCCCCDDFCCBD>CCC@BBBC998:@CCCCCCC@DD?C@???:9999'9;@AAAACCCBBA9@>;::;;':@=@9@@@7ACC@CCCCDCDCB@B@CC@BCB?BBAABCCCCDCCBBBCB?BCBB@DBBBBAAC:?<@::7;BCBCCCB?BAAABB>AA>AB@<?>778*3993378899%8=9A878BBA@@<@;?@BF<>;==@@@;@@???BB@CBBB>BBB?BBBABBBDBBABB?BBGD@??ABBDAB?B999?AA@A>AAA>ACAA
@ATNG8:01766:04396
GATGGTAGGAGACACGTCGCACACGTACTCATTCGTTTCGGAAGAGACAGGTACGTTAATAGTTAATAGCGTACTTCTTTTTCTTGCTTTTCGTTGTATTCTTGCTAGTTACACTAGCCATCCTTACTGCGCTTCGATTGTGTGCGTACTGCTGCAATATTGTTAACGTGAGTCTTGTAAAACCTTCTTTTTACGTTTACTCTCGTGTTAAAAATCTGAATTCTTCTAGAGTTCCTGATCTTCTGGCGCTCTGTCACGTCTGCTACCATCGTCATCCAGAAGTCT
+
::<=8===;AB=BB<<<;;;=BCCCCDC>>@=4=595)/727)///;;;;6/5443-3-338:-305;:;==;<;588;;;)8;888:==1::=7787?880,/=;;/0*/8859;9957777;67:;775::5:?=>;:;8=>>>@@AA>>;;:</622177-5,257;=555=265555+5).+/9>;>)><;;<1;:@@>>>G>>;?BBC/B888A:=9>A=;;;????<A=@@@??>9:9<7///;;=<??@>>>B???@;;5;>;;;?BBC@CJC@BBBB
@ATNG8:01796:03934
GATGGTAGAGTATCATGTGTATCTCCAGAAGATCAGGAACTCTAGAAGAATTCAGATTTTTAACACGAGAGTAAACGTAAAAAGAAGGTTTTACAAGACTCACGTTAACAATATTGCAGCAGTACGCACACAATCGAAGCGCAGTAAGGATGGCTAGTGTAACTAGCAAGAATACCACGAAAGCAAGAAAAAGAAGTACGCTATTAACTATTAACGTACCTGTCTCTTCCGAAACGAATGAGTACACACTCTCATATGACACTACCATCGTCATCCAGAAGTCT
+
////)/7@@BDCAAA<:;B;;;@@C>@:<9595<AA?B?BBCCDBB>BC@D@CCDAAAAA5AAEBCBCCCDCBC>CDA????1@C@C@CCC;CBC?BCCCCA?AA?A=BB>BBB>BBBBABBCCCCBCBDBB@CC??<????ABBB@CACCB?BCCCBAAA?BBBAAA?CC?>>>=??;;;3<9939AAAA3BB>B888=<><<494:==>:>:=ACCC?BBAA@AA<@<@@@9A@@>@CCCCCCBB???BBAAABBBCCBCBBB?BCDCAABCCADCD@C@@@
@ATNG8:01795:03966
GATGGTAGCGCATATCAGCGCAGCCCAGAAGATCAGGAACTCTAGAAGAATTCAGATTTTTAACACGAGAGTAAACGTAAAAAGAAGGTTTTACAAGACTCACGTTAACAATATTGCAGCAGTACGCACACAATCGAAGCGCAGTAAGGATGGCTAGTGTAACTAGCAAGAATACCACGAAAGCAAGAAAAAGAAGTACGCTATTAACTATTAACGTACCTGTCTCTTCCGAAACGAATGAGTACCTCTCAGACGCTCGTCCTACCATCGTCATCCAGAAGTCT
+
BBBB?C96;BCB9;:CCCBBCCDDD>BBB@DCCCBB<@=@BCCCCB>AA>A>@AA99999*:=BBCDCCCC@@>6>C:9:::*;B>A5;;;*9@D9>BABCGGCC?B?BB@BCC?BBBBCBBBBBBCCCCBBADCBB?BBBBCCCC?C@CCC@CCBBACCC@CC@AAB?BB?BBB=??8882:??;=?=??.?A?B???ADDDD9=:<><<16.6?CCC@BBBAA??;?9@@?9A;:8:CCBDAA>ACCCBBBBBBBBBB?9==?<@>@ABBBBB@BBB>BBBA
@ATNG8:01807:03943
GATGGTAGCTCTGCTCTGACTCTCGTACTCATTCGTTTCGGAAGAGACAGGTACGTTAATAGTTAATAGCGTACTTCTTTTTCTTGCTTTCGTGGTATTCTTGCTAGTTACACTAGCCATCCATACTGCGCTTCGATTGTGTGCGTACTGCTGCAATATTGTTAACGTGAGTCTTGTAAACCTTCTTTTACGTTTACTCTCGTGTTAAAAATCTGAATTCTTCTAGAGTTCCTGATCTTCTGGGTGCGCTACAGTCTCTCTACCATCGTCATCCAGAAGTCT
+
555<8<====>BBACFBDBBCBC;;;@?A@@@;@@@@8@B=A?BLDGCBB@FCCCC7;8;???4;7:BBBCDFBB@CCDBB5@@<@@@@;@;;;<A@A=AB89:9@?@@CCCCCCDD<<<E@BAAA@?@@@B?BBBB=A@BBCB;;;CBCCC;::=A@@<@A;?9?AC@@ACCC;@;;;099==::;:.9==?C>CBCCCCBB@@9>>@>0>DBCC@C@BB?BBBBCAA>A?BAAA@?9?9;;0;@A@CB@@@CBBDDGDCCDACBBB;;<BB>ABB>BACB
@ATNG8:01798:04044
GATGGTAGACACGTGTGCTCTCTCGTACTCATTCGTTTCGGAAGAGACAGGTACGTTAATAGTTAATAGCGTACTTCTTTTTCTTGCTTTCGTGGTATTCTTGCTAGTTACACTAGCCATCCTTACTGCGCTTCGATTGTGTGCGTACTGCTGCAATATTGTTAACGTGAGTCTTGTAAAACCTTTCTTTTTACGTTTACTCTCGTGTTAAAAATCTGAATTCTTCTAGAGTTCCTGATCTTTCTGGTAGAGCGTGCATATATCTACCATCGTCATCCAGAAGTCT
+
444;8<=>@@@666>666<?656?>555;;;;8<<>C<?@?@?BCBBBDC9::AAA?B?B???>A>AAAAB:94=7:@BBB2AD??===7=@@>*0/-)-73////552655555;A;8:87>7<AA=;:;;;>>==9;;;=><<:::<@=9666),,,,,,(-4999;889//-.3<;>.;)75(56888(/;///)////558;9947==;+;///;5;5?A<AB@@?>>:>=@?C?86617<A<B@@@@A???@A???>>>B@@<@;;;A@?@?<@@@<A=>=
@ATNG8:01810:04098
GATGGTAGCACGAGTCACTCATATCCAGAAGATCAGGAACTCTAGAAGAATTCAGATTTTTAACACGAGAGTAAACGTAAAAAGAAGGTTTTACAAGACTCACGTTAACAATATTGCAGCAGTACGCACACAATCGAAGCGCAGTAAGGATGGCTAGTGTAACTAGCAAGAATACCACGAAAGCAAGAAAAAGAAGTACGCTATTAACTATTAACGTACCTGTCTCTTCCGAAACGAATGAGTACAGAAGTACGATATGTCTACCATCGTCCGACTAAAGTCT
+
<<<B@CBCCBBA;@;=@=>666<==8>BB@CCCC;;:;@BAABBBB?BC8:9;CBBDDDF3D?BB???BCDCCD9??;;;;;*;@>A5;;;*:;929BBCDDFED>B>;:5:AA<@@AABABCBHCCDCBCB@BBAAAA???@@@A>B?CAA?ACCCBCBC?AABCCC>AA?BBB?BBCCD999A=@>>=>/;;5;;;;=?>?@<><>CAA=A<>>BCCACAAAACC@CABBA9<88189@ACCBBCC?BCBCCCBAA@A;;;>=A@@A@@59;99:;3:?>@
@ATNG8:01811:04190
GATGGTAGTATATCGCGTCGCTATCCAGAAGATCAGGAACTCTAGAAGAATTCAGATTTTTAACACGAGAGTAAACGTAAAAAGAAAGGTTTTACAAGACTCACGTTAACAATATTGCAGCAGTACGCACACAATCGAAGCGCAGTAAGGATGGCTAGTGTAGCTAGCAAGAATACCACGAAAGCAAGAAAAAGAAGTACGCTATTAACTATTAACGTACCTGTCTCTTCCGAAACGAATGAGTACTATAGACTATCTGAGACTGCCAAGGCACACAGGGGATAG
+
555<5<<<<=BCCCIG;::BB@=>939:959BA@AC>B69;BAA@@<??;?9>?@=<<<<.>>AAAABBBCCCF<?>AAAAA,;;;,:;@@@766@;@====54::4;9@@9?=<6784?BCCCCCBBBBC;;8;AAA@A??@?@?B@D@BCA?B@??BBBACBB<;:C=??<998<@A?@@8@9938BBBB2BB?BABCAA@@@5;5:9@?;?=?AABB>AAABBAA>=====5=00*0=>@BBBB@@@@?;;;8:9?::9B???>A?B?BA?==9:::-9999
@ATNG8:01799:04259
GATGGTAGGTGCACATGAGTGTATCCAGAAGATCAGGAACTCTAGAAGAATTCAGATTTTTAACACGAGAGTAAACGTAAAAAGAAGGTTTTACAAGACTCACGTTAACAATATTGCAGCAGTACGCACACAATCGAAGCGCAGTAAGGATGGCTAGTGTAACTAGCAAGAATACCACGAAAGCAAGAAAAAGAAGTACGCTATTAACTATTAACGTACCTGTCTCTTCCGAAACGATGAGTACTGCGTCTCACTCTCGCCTACCATCGTCATCCAGAAGTCT
+
:::<8>6646<=B=@A<=@??BBCM@D@@>@@@?AA=A=@@@@@;;7;@=B?;;:AAAAA0B=AAABBBBCCCC?CCBBEDE5CB?C5:::.;@B?BDEDAA@::6:?AA?BBA;??A?AABBIGFECBBBC@C???:??><??::6;?A;;:;CAAAB@A=@@@???=AC?AAB?BBAAA;@@@<@@AAA2BE=BA??=>>@=6:6:::<+/)/7AA@@CCCDBBB>@<?>>5>000:;?<??AAAA@AADCCJCCDBB@CCC@A@@@CGMDC?BBC@EBBB
@ATNG8:01794:04298
GATGGTAGGAGACAGCGTCGCACACGTACTCATTCGTTTCGGAAGAGACAGGTACGTTAATAGTTAATAGCGTACTTCTTTTTCTTGCTTTTCGTGGTATTCTTGCTAGTTACACTAGCCATCCTTACTGCGCTTCGATTGTGTGCGTACTGCTGCATTATTGTTAACGTGAGTCTTGTAAAACCTTCTTTTTACGTTTACTCTCGTGTTAAAATCTGAATTCTTCTAGAGTTCCTGATTCTTCTGGCGCTCTGTCACGTCTGCTACCATCGTCATCCAGAAGTCT
+
555=9=@=700/////9<99<@>@?@@@@====7<444,4:6<265?==B=8<A?8<486;833/36:::BB@A?A:=>;;<,9<462222&277718;93<>;//....(.5558::=58<;5<9>@5228<;9>;;;6<<9999:=<<::77777948C:>@:?;?@@@@///=5666>>/D9<677777(5:;<=8=799>:;:<>1878(25522,..3>)/-22--.38046//,/;066?9=<=@@;;;D@==7----78;*////9;999@BA@=?999
@ATNG8:01780:04392
GATGGTAGAGTACAGTGATAGACGACACCAGAAGATCAGGAACTCTAGAAGAATTCAGATTTTTAACACGAGAGTAAACGTAAAAAGAAGGTTTTACAAGACTCACGTTAACAATATTGCAGCAGTACGCACACAATCGAAGCGCAGTAAGGATGGCTAGTGTAACTAGCAAGAATACCACGAAAGCAAGAAAAAGAAGTACGCTATTAACTATTAACGTACCTGTCTCTTCCGAAACGAATGAGTACTATGTAGAGCTCTATACTACCATCGTATCTCAGGAGTCT
+
@AAD?BBCCDCCCDEECCCBBBG9<;CCADCD@@@BBDD?A?ABCCBA@<AA>B>CABBBBBB1B?CGCCCCCCCCB;@?::9:9*;C@C5;;;4;CD?BBBBFCEBB?B@BB?BBB>AABBCBBBBBBDBBCBC?DDDD?BBBBBB@@<A@BAA>BCCCBCDC@CCAAAB?BB>BBB<??BCC;>>><>CCCC2BB?C888CCCCA:?:?ABA886:ADCC@CCCCCBB<@=@AC=CBB?AABCCBBABBBBBBBBBBBBBBB==AA;>>>?@=>?>@><:=>=@@
@ATNG8:01792:04438
GATGGTATCATCATGCATATCTCACCAGAAGATCAGGAACTCTAGAAGAATTCAGATTTTAACACGAGAGTAAACGTAAAAAGAAGGTTTTACAAGACTCACGTTAACAATATTGCAGCAGTACGCACACAATCGAAGCGCAGTAAGGATGGCTAGTGTAACTAGCAAGAATACCACGAAAGCAAGAAAAAAGAAGTACGCTATTAACTATTAACGTACCTGTCTCTTCCGAAACGAATGAGTACCTCTCAGACGCTCGTCCTACCATCGTCATCCAGAAGTCT
+
@;;D9<BCBCCCCBBBCCB@@;;;A8BBB@EA@AAC@C?BCB=;B<?=B@B?A@<5555*5499;>=>B@A@@6@@;;;;;';>=<<AAA2>BB;CCDCCCCBB=@=@A?ABC=??AAABBCDCAABABHHACCCC?@ACCBBBC@C@C;;9;CBBBCCD@@A@ACC?AA>ACD=??CDF>AA@;000000%0>9/0/::;AB?;?;???A:><?ACBB@BDA@ABB@EABBB=@@D@CCB@??C?BBBBBBBAACBCBBF?>B@<???AA;;:A=@AA?CCDB
@ATNG8:01831:03861
ATGGTAGCAGACGTGACAGAGCGCCAGAAGATCAGGAACTCTAGAAGAATTCAGATTTTTAACACGAGAGTAAACGTAAAAAGAAGGTTTTACAAGACTCACGTTAACAATATTGCAGCAGTACGCACACAATCGAAGCGCAGTAAGGATGGCTAGTGTAACTAGCAAGAATACCACGAAAGCAAGAAAAAAGAAGTACGCTACTAACTATTAACGTACCTGTCTCTTCCGAAACGAATGAGTACCTCTCAGACGCTCGTGTGCTACCATCGTCATCCAGAAGTCT
+
444.4999455<<<<<<<66/99=,//7577:5545:58883333-3349688733333$339:=<<:?;9=@70//7777)7:4<.555&5<<5;666=A:;@>C?AE@CCD>@@BBEBCCDCFDCCCBC?CC::8;AAABBBB@C@C;:8;AABABBC@BC???C???9:9:<??BBB;?993:88889%8;89=;>@>?@::;;?>>@7;7;BCBC@CBDBBFE>B>AAB=BEC@AAABBCC?BBBB>>?:;>898A>;;;B>?:?;;;;;;>>:>>?;>???
@ATNG8:01864:03870
GATGGTAGTGTCATATGAGAGTGTGTACTCATTCGTTTCGGAAGAGACAGGTACGTTAATAGTTAATAGCGTACTTCTTTTTCTTGCTTTCGTGGTATTCTTGCTAGTTACACTAGCCATCCTTACTGCGCTTCGATTGTGTGCGTACTGCTGCAATATTGTTAACGTGAGTCTTGTAAAACCTTCTTTTTACGTTTACTCTCGTGTTAAAAATCTGAATTCTTCTAGAGTTCCTGATCTTCTGGGATGTGTGCGCAGTGCCTACCATCGTCATCCAGAAGTCT
+
A@AE@CCCCBBBBCEBBADCBBBBDBBBBDAA?ABCC=CE@E@ABBCCCD@B@BAA<@<?BCA<A>ADBBAA@CC?BACCC2@@<ABCG?CCBC@CDC?CC?AABDDD@CCCCCCCC@CCC?C@CCCCBCDE@CBCC@CBCCCBBBCCCCCCBCC?CCC?CC?C>A@CBBBBDD@DBCCC9@;?99:9:9*9AABD=@@BCCCCBBBADDGC5CBBCD?A?AC@CCC???B?B@CCC9::=@@@@:@:;:BCCCCCCCBBD@DDD@CCBCCCCAA?ACB?CA@@
@ATNG8:01876:03880
GATGGTAGTAGTACACTAGTCATACCAGAAGATCAGGAACTCTAGAAGAATTCAGATTTTTAACACGAGAGTAAACGTAAAAAGAAGGTTTTACAAGACTCACGTTAACAATATTGCAGCAGTACGCACACAATCGAAGCGCAGTAAGGATGGCTAGTGTAACTAGCAAGAATACCACGAAAGCAAGAAAAAGAAGTACGCTATTAACTATTAACGTACCTGTCTCTTCCGAAACGAATGAGTACTGTATCTATGTGTGCGCTACCATCGTCATCCAGAAGTCT
+
@@AB@CBDCDCC=C>@@CDBBB@A@@CBB@B@A@@A=A7;;BBBAB>BB?B?ABA;::::)9;>ABBAAAA??@6=>A@??>0>B>B4;;;*:CC?;;:CCCBCC@C@AC@CCC=@?@@BCCCDCCBBACCDACC??<?AABCCAA>A@CAA?ACCBCBBC?BBBBBB@BC>888<>>BBA8???9:>>>@/@@<A;;;@A@@@<@=@A>><><>ADAA?AAAAABB?B@BBC=BBC?>??CCCCABBBBBB>@>AAA???@@@@<???@>>BBB@CBB?B:99
@ATNG8:01849:03990
GATGGTAGACACGTGTGCTCTCTCGTACTCATTCGTTTCGGAAGAGACAGGTACGTTAATAGTTAATAGCGTACTTCTTTTTCTTGCTTTCGTGGTATTTCTTGCTTAGTTACACTAGCCATCCTTACTGCGCTTCGATTGTGTGCGTACTGCTGCAATATTGTTAACGTGAGTCTTGTAAAACCTTCTTTTTACGTTTACTCTCGTGTTAAAAATCTGAATTCTTCTAGAGTTCCTGATCTTCTGTATAGCGACGCGATATACTACCATCGTCATCCAGAAGTCT
+
ABBA<BBCABB;;6>A;?>>@==>AA=@@BBA?CCCC=BB=@=A?>>@@>-0////6;6;:@@9@<??@AA??8C7BBCCC2::8=;>>9=AAA398<;3891373,3772599=;;>A=787<@<@BB=;<;@<@A@@<==>B@@???@AFC===>;;;;=BB;>:?BDA?????9=;;::/:7<6<>AAA/A@>@D6>==>ACAA@C/////'////@9@9AA=BBB:;;B<A=@A@>=>:>>AAC??>@@===???A@>@>?AA9>;>=A@>>>;>?A=B?>>
@ATNG8:01864:04021
GATGGTAGCACGAGTCACTCATATCCAGAAGATCAGGAACTCTAGAAGAATTCAGATTTTTAACACGAGAGTAAACGTAAAAAGAAGGTTTTACAAGACTCACGTTAACAATATTGCAGCAGTACGCACACAATCGAAGCGCAGTAAGGATGGCTAGTGTAACTAGCAAGAATACCACGAAAGCAAGAAAAGAAGTACGCTATTAACTATTAACGTACCTGTCTCTTCCGAAACGAATGAGTACTATGTAGAGCTCTATACTACCATCGTCATCCAGAAGTCT
+
//7:278<<<<<<===>><<;=??;7<//,/9;<55.5./99///93//)/588888888'8289;998;8777)87;BCC@+=@<?29:9&9=>;@BBBBBB?C?C?CC@GC@>@BBBBEBBCCCBBCBBB=AA;;6;;;:AB::8;@BAB@B::9CCAA?BAAABB@BC?CC@:@>000)00.)....*--)/77796::=8=8>566<A<>>BBB?BBCCBCC>?7===5===9<<>ABAAAD???A@A@>;:<AA=>=BB=A@>>>@CCC@CBB>B???
@ATNG8:01875:04291
GATGGTAGCGCATATCAGCGCAGCCCAGAAGTTCAGGAACTCTAGAAGAATTCAGATTTTTAACACGAGAGTAAACGTAAAAAGAAGGTTTTACAAGACTCACGTTAACAATATTGCAGCAGTACGCACACAATCGAAGCGCAGTAAGGATGGCTAGTGTAACTAGCAAGAATACCACGAAAGCAAGAAAAAAGAAGTACGCTATTAACTATTAACGTACCTGTCTCTTCCGAAACGAATGAGTACTGCGTCTCACTCTCGCCTACCATCGTCATCCAGAAGTCT
+
989=-//:>A=BAA<9:BBBCCBBB<B;<5:=49:;49055>CD@A=A@-0,0>>0:9:9)9<AABBBBBBAAC::999???09:697<<<2<<>@AAAA@B>:;6;?AA>ABC?BBCDCBCDDCCCCCCCF@CC;:5;A@>==9:3;;@;;2:?:9:98?>BBBCBB@BC@9::<?????8<@@;988888%9;6:;8:>8;=A7:789<=2:2:>ACE@CCCBB@@;?;???9?9:499:CEECBBBB@@ABBBBDAAA@=@00-0@@@BCCCB@AAA?A999
@ATNG8:01894:03982
GATGGTAGCGCACACATAGATACAGTACTCATTCGTTTCGGAAGAGACAGGTACGTTAATAGTTAATAGCGTACTTCTTTTTCTTGCTTTCGTGGTATTCTTGCTAGTTACACTAGCCATCCTTACTGCGCTTCGATTGTGTGCGTACTGCTGCAATATTGTTAACGTGAGTCTTGTAAAACCTTCTTTTTACGTTTACTCTCGTGTTAAAAATCTGAATTCTTCTAGAGTTCCTGATCTTCTGGACGACGCGCACTGACACTACCATCGTCATCCAGAAGTCT
+
555=:>BBBCDCCBBBDCBBCCCCDDBBBCFC>ABCC=CC=A?ACCCFDDBCBBBB@B@CCBA@C@CBBCCCCCB?A@@?>1?B>AACE=CCBB?BCC@CG@BB@CCC@CCCCCCCB?@AC@C@CCBBCCCC@CCCC?CCCCCCBCBBBABBBBB@DBB?CC@D@BABBBBDCC?B@@@@7@;@;;;:;:*:@BBB>CCCBCAAAA@=@A@A0@BCCF?B?BD?CCBBBBB@B@CCCA@A6:009==000B@@BB;;<DCBBBCB?CCAAADDFG@BBIACBBB
@ATNG8:01892:04059
GATGGTAGTAGTACACTAGTCATACCAGAAGATCAGGAACTCTAGAAGAATTCAGATTTTTAACATCAGAGAGTAAACGTAAAAAAGAAGGTTTTTACAAGACTCACGTTAACATATTGCAGCAGTACGCACACAATCGAAGCGCAGTAAGGATGGCTAGTGTAACTAGCAAGAATACCACGAAAGCAAGAAAAAGAAGTACGCTATTAACTATTAACGTACCTGTCTCTTCCGAAACGAATGAGTACGTGTGACGTACGTGAGCTACCATCGTCATCCAGAAGTCT
+
889>=A<=A<<?<<<<<<99994455945.5=999949.55:5544.4<7<5:8444:::'838/////6//3777.78999:99$9:-/)/666$///(/8///;777036;AAAA>AB?:??BBCBBBBEBBC@BBAA>B>>C;;9819=AAB>ABC@A@@@<A@@A==:>B<:9:367?@B7===9====<.9;59558769<>5958<>>:=8<BCBB@BA@@BDD?C?CBD>BBB?BBBABBBBBBBAAACBBBBABABAAAB>ACBB?@@AB@CAB>A???
@ATNG8:01903:04059
GATGGTAGCTATACGTATATCTATGTACTCATTCGTTTCGGAAGAGACAGGTACGTTAATAGTTAATAGCGTACTTCTTTTTCTTGCTTTCGTGGTATTCTTGCTAGTTACACTAGCCATCCTTACTGCGCTTCGATTGTGTGCGTACTGCTGCAATATTGTTAACGTGAGTCTTGTAAAACCTTCTTTTTACGTTTACTCTCGTGTTAAAAATCTGAATTCTTCTAGAGTTCCTGATCTTCTGGTAGAGCGTGCATATATCTACCATCGTCATCCAGAAGTCT
+
455>9=BCCC@DCBBBGCCCCGC;9:A@CDBB?BCBE?@A=A@BBBBEA@=@CAAA?B?ABBB@B?BBBCDBB?<9999:9$9=8=9995:A@@=@AB=?>9>?@@AA=ABBBA>>>=@?@=@<???>>>??>CBAA5:8@CA@??ACC??:::=8<==:>?:?:==?A@@@@@;?====2=<A:=>>>=/<>:::0;::::;C>>><AAAA/A@?==:=<@A=AAA@;;:<?8<=>>>?;>>@<@AA===??@AAAA=>>A?>><>@@@>>>AA;@@@<@>==
@ATNG8:01920:04094
GATGGTAGCACGAGTCACTCATATCCAGAAGATCAGGAACTCTAGAAGAATTCAGATTTTTAACACGGGAGTAAACGTAAAAAGAAGGTTTTAACAAGACTCACGTTAACAATATTGCAGCAGTACGCACACAATCCGAAGCGCAGTAAAGGATGGCTAGTGTAACTAGCAAGAATACCACGAAAGCAAAGAAAAAGAAGTACGACTATTAACTATTAACGTACCTGTCTCTTCCGAAACGAATGAGTAACACACTCTCATATATCGTCATCCAGAAGTCT
+
<6:C:>DB;66;<BDBACBCBA@;@:CCC@CCBBAB=A=AAA;;:A@BDAE@AA@?<>>=)929@ABB=BA9::89BB@FAA0>B@@:===)0(/:49/333;855493883925057:7789==@555789<7//)-3--//555/65(5-2275;<787@?>456;;=<8;>8997/33733(3333(3999;+/.(....568:771717<:;894:///6/6==A@@@7868AA9>=>7;<<833.7>>>?@@A<:98;>9:9<===>:<@@=A<9:
@ATNG8:01881:04141
GATGGTAGGACGAGCGTCTGAGAGGTACTCATTGTTTCGGAAGAGACAGGTACGTTAATAGTTAATAGCGTACTTCTTTTTCTTGCTTTCGTGGTATTCTTGCTAGTTACACTAGCCATCCTTACTGCGCTTCGATTGTGTGCGTACTGCTGCAATATTGTTAACGTGAGTCTTGTAAAACCTCTTTTTACGTTTACTCTCGTGTTAAAAATCTGAATTCTTCTAGAGTTCCTGATCTTCTGGTATACACACTCGCTCGCTACCATCGTCATCCAGAAGTCT
+
44;;5;?B?C;;6;;>>@@@@HAA?ADIJJED?DDE?BC@CACCDDCBC@CCCBB@B?BBAD@D@BAAAACCCC=ABACC3BB>A99959@@D@ABB@CC>>>ABBB?BBBCCD==8=?A;A;?A?;<768<@>>>7::A;::>???A8888//)///16:1819<:::::::4:////(/)//3333(39755)--6---675729>??.>>>@@<@<@@;>>@BABA:?;@@@@??;>>A<A>==??AB??>>>>>???AA<>>>AAAA@@<@@@:>>@@
@ATNG8:01891:04265
GATGGTAGCTCACGTACGTCACACGTACTCATTCGTTTCGGAAGAGACAGGTACGTTAATAGTTAATAGCGTACTTCTTTTTCTTGCTTTCGTGGTATTCTTGCTAGTTACACTAGCCATCCTTACTGCGCTTCGATTGTGTGCGTACTGCTGCAATATTGTTAACGTGAGTCTTGTAAAACCTTCTTTTTACGTTTACTCTCGTGTTAAAAATCTGAATTCTTCTAGAGTTCCTGATCTTCTGGTCTACTACACTGTACTCTACCATCGTCATCCAGAAGTCT
+
///:7;ABCBCA@@BB;66?@MKDBBCCDGBB?BBBB=BB?C>@?;==DD@CB?@@@B?AAAA>@=AAA@AA@>?;@@@@@2@A;>987)3;9;)0//(//(/==9@A9????>>==:>AA=A=>>>==<;;5;>>?=?>>A????==<==888<8:9:=AA:=:>BBBAAADE:>>>==2==B<AADDD/==9990:>>?@@A@==9=?>?/?;;;@<@;>>;>?@@>==<A<@@??>>;>>C=???@A@@@@@@@@@@A>77723---777<B<AAD8==AA
@ATNG8:01908:04240
GATGGTAGCTATACGTATATCTATGTACTCATTCGTTTCGGAAGAGACAGGTACGTTAATAGTTAATAGCGTACTTCTTTTTCTTGCTTTCGTGGTATTCTTGCTAGTTACACTAGCCATCCTTACTGCGCTTCGATTGTGTGCGTACTGCTGCAATATTGTTAACGTGAGTCTTGTAAAACCTTCTTTTTACGTTTACTCTCGTGTTAAAAATCTGAATTCTTCTAGAGTTCCTGATCTTCTGGTCTACTACACTGTACTCTACCATCGTCATCCAGAAGTCT
+
;56C<@CCBBCBBBBBGBBCDDC@AABBBC;;:;BBC>BB?C@CCCBBBC?CCBBB=A?BABB?B>BBBBBBBBB=;;;;;.>B?BB@D9BBBB>BBA;??<???ABB@BBBA?@>=;ACC7=7>?>>888>;??>=7;;A@@@@@@@A>???>?;??@;AA<A<AAC<>?@>A9>?AA@5A:>777777(8:///(/66///<89<5;;;;.;@@@@>D<>>;>>><::8;A=AA>><>9?>B=?>?AAAAAA>>>A@AAA>;;7>???@??>84855/6988
@ATNG8:01913:04289
GATGGTAGGCGAGGTGAGCGCAGACTCATTCGTTTCGGAAGAGACAGGTACGTTAATAGTTAATAGCGTACTTCTTTTTCTTTGCTTTTCGTGGTATTCTTGCTAGTTACACTAGCCATCCTTACTGCGCTTCGATTGTGTGCGTACTGCTGCAATATTGTTAACGTGAGTCTTGTAAAACCTTCTTTTTACGTTTACTCTCGTGTTAAAAATCTGAATTCTTCTAGAGTTCCTGATCTTCTGGATATGAGTGACTCGTGCTACCATCGTCATCCAGAAGTCT
+
@BBB@CBB?BCBB@BCCBBBCC@AABD;;4;BAB=BE@H?C@@ACFDAECCCD@D?BABB?B?BCECCCCBA>A@@>>,999/99999+:A@A>AAA=AB?AAACCC?ABCCCCAA>ABB?B??=<::;=>=BBA@:AAABAA;;;@B@@;;;A===>:>B=B=???AAACCC9==CCB;B<?<?????/?DABB9?;;;?AAAAA5;;;;+;===B=A=@@<@@A@@??=?<AAA<994::<8>?@AA;::A@A@?????BAA;AAAA===AA<A>>;>AAA
@ATNG8:01918:04278
GATGGTAGGCGAGAGTGAGACGCAGTACTCATTCGTTTCGGAAGAGACAGGTACGTTAATAGTTAATAGCGTACTTCTTTTTCTTGCTTTCGTGGTATTCTTGCTAGTTACACTAGCCATCCTTACTGCGCTTCGATTGTGTGCGTACTGCTGCAATATTGTTAACGTGAGTCTTGTAAAACCTTCTTTTTACGTTTACTCTCGTGTTAAAAATCTGAATTCTTCTAGAGTTCCTGATCTTCTGGGTCTACGCTCGTCGCGCTACCATCGTCATCCAGAAGTCT
+
---505-/)/>;@<A<=AAA<===<=AACC@@?@CFG>DD?C>@@@DEDFDCC@@?<@=@AAA>B?BAAABCBBA>=====.?@;A@>>6=A@A>A@@<@@=@ABCCC?@>??>?AA;AAA<A;A>>>>>>>=AAAA;??DB???A???BB@>>>7;;;=;;7;=AFB???CBC;>>?DD;D:=8<CCCC/AB=;9.58<=>@@@@@<@@A@/A???A<A=@@<@@@@???<@<@@@@@@<@@BB::;:?:::>>A>>>=C>>>A<A@@@?@@AD<@@@<@@@@
@ATNG8:01918:04296
GATGGTAGTACATGATAGACGACACCAGAAGATCAGGAACTCTAGAAGAATTCAGATTTTTAACACGAGAGTAAACGTAAAAAGAAGGTTTTACAAGACTCACGTTAACAATATTGCAGCAGTACGCACACAATCGAAGCGCAGTAAGGATGGCTAGTGTAACTAGCAAGAATACCACGAAAGCAAGAAAAAAGAAGTACGCTATTAACTATTAACGTACCTGTCTCTTCCGAAACGAATGAGTACGATGAGATCTCGTTGCTACCATCGTCATCCAGAAGTCT
+
@?@C?B=C@;;=>CDDCCBAA@@CB?CCC@CCC:;55959<<<ACB?@@<@=???CEELH5B@BDMCBBCCCFD=BBCDCDD5B@>B5:;:-<CC?CBBBBCBBB@D?CC@CCC@CCAACDCBBBBCCCCCDAECA@?@CBBCCAA=B>BBB>BCCDCBBC?CCCBBA=BB@BCG>@@>>=7=993999999%9@;@999CCCCF9835<=>5;6;>CA@=@B@@@BC@C@@@@<@DC?BBBAAABBBBBBBBBAAABD?C@@@B?AAAABBBBB@BCC@BB99
@ATNG8:01903:04465
GATGGTAGTATAGAGCTCTACATAGTACTCATTCGTTTCGGAATGAGACAGGTACGTTAATAGTTAATAGCGTACTTCTTTTTCTTGCTTTCGTGGTATTCTTGCTAGTTACACTAGCCATCCTTACTGCGCTTCGATTGTGTGCGTACTGCTGCAATATTGTTAACGTGAGTCTTGTAAAACTTTCTTTTTACGTTTAACTCTCGTGTTAAAATCTGAATTCTTACTAGAGTTCCTGATCTTCTGGATACACTCATGTGCACCTACCATCGTCATCCAGAAGTCTC
+
445<8=BCC>CAB;><<<<<<<966BBBCBBB>A000-.:6:)----88:95:=:@A>A;??=;498?@<<=A<<A<:7777+:>9=888)6;;=083:>@A<@@ABA?68;@@@???<@AA<@;?>>886::8?@A@<>>>DAA??>>=?>=6660///4883739=9;;;@@=696667'6>>6:6767+7<<<<)/(/889;;>>><@@@2><=:9399<<8=@@@A;;;=C=DCA>??<AA@<ABB;;;AAA>>>@@??;>>@<A>>>@AABB=?:606;;//
@ATNG8:01949:03887
GATGGTAGTGTCAGTGCGCGTCGTCCAGAAGATCAGGAACTCTAGAAGAATTCAGATTTTTAACACGAGAGTAAACGTAAAGAGAAGGTTTTACAAGACTCACGTTAACAATATTGCAGCAGTACGCACACAATCGAAGCGCAGTAAGGATGGCTAGTGTAACTAGCAAGAATACCACGAAAGCAAGAAAAAAGAAGTACGCTATTAACTATTAACGTACCTGTCTCTTCCGAAACGAATGAGTACACACTCTCATATGACACATCGTCATCCAGAAGTCT
+
99:C;>DDCCBCCBBBCBBBBACCC@CED@CCCC;;6;<@@ABCBEADD?C?BCBBBBBB2A=ABA?@?EDCCC:??DCD>CBCDAG@DDD<BBC?BB@@;;;;;8;?BC@CECACDCCGDBBCBBBBBCBB@CCCC>AABBBBBB?A=A:949@AAAAFD@BAA@???BB?BBB=??EED=>881/:::::&7;4----9;?AA<B=B???:>8=?B@@?AEBBBCC@D?AAD=BBB?BBBCCCCBBBAAACBBBA?BCBCCBAAABBCBB?B??<?B@@
@ATNG8:01969:03932
GATGGTAGCAGACGTGACAGAGCGCCAGAAGATCAGGAACTCTAGAAGAATTCAGATTTTTAACACGAGAGTAAACGTAAAAAGAAGGTTTTACAAGACTCACGTTAACAATATTGCAGCAGTACGCACACAATCGAAGCGCAGTAAGGATGGCTAGTGTAACTAGCAAGAATACCACGAAAGCAAGAAAAAAGAAGTACGCTATTAACTATTAACGTACCTGTCTCTTCCGAAACGAATGAGTACGATGAGAGAGCTCTCTCTACCATCGTCATCCAGAAGTCT
+
:::A=?@<=<=B@A5:6<;96CBBB@CDCA<;;CAA<@@CCC?A>C?><:>8<><<7;7;);<BBBCBBBBBBA=@?@?ABA2BC>B=BCC9DCC@BCBBBCAA@=@=@B?C@@=@@ABCCCCJCBBCBB@@=@D@A=AA@@@@??=@@B@@@ACDCBBBA>BCCCBC@BC?BBA=AA@@@<?=>;9:::99%0;79///66???=B<>>;;5;<A@CBC?CLCC?@@>A>ACF=BBB?B???CBBB>>?BBBDCAB==>>>>AAA=???@CBBBB@BBF?BBAB
@ATNG8:01932:03940
GATGGTAGCTCTGCTCTGACTCTCGTACTCATTCGTTTCGGAAGAGACAGGTACGTTAATAGTTAATAGCGTACTTCTTTTTCTTGCTTTCGTGGTATTCTTGCTAGTTACACTAGCCATCCTTACTGCGCTTCGATTGTGTGCGTACTGCTGCAATATTGTTAACGTGAGTCTTGTAAAACCTTCTTTTTACGTTTACTCTCGTGTTAAAAATCTGAATTCTTCTAGAGTTCTTGATCTTCTGGGCTGCGCTGATATGCGCTACCATCGTCATCCAGAAGTCT
+
7///+//;==;665=<9;;;;99;;944:<//+/;;;5;<?C@CCCCCEDACCBAA<@=AA<A@CADBBBBBBAB>BCCBB3@@<@BBA<ABBB@CBC?CB:;;BBBB@CCDGAB@F@BBB?B?CC@@@A@@;?ABB?CCCDBBCBBDCBBBBBB?CBD?BB>?=?ABBBBBCD@ABDGG<B@CACCGHF3C;;;;0;;A;;;;;9@9>=>=,=====9>;??;@@@@??A?AA?AA@AA:;;CJ?FGECDCCDCCHCCDCCAA@=@A@@AAAACACGJ@CCCC
@ATNG8:01945:03986
GATGGTAGAGAGACTGTAGCGCACCCAGAAGATCAGGAACTCTAGAAGAATTCAGATTTTTAACATCGAGAGTAAACGTAAAAAGAAGGTTTACAAGACTCACGTTAACAATATTGCAGCAGTACGCACACAATCGAAGCGCAGTAAGGATGGCTAGTGTAACTAGCAAGAATACCACGAAAGCAAGAAAAAGAAGTACGCTATTAACTATTAACGTACCTGTCTCTTCCGAAACGAATGAGTACTGCGTCTCACTCTCGCCTACCATCGTCATCCAGAAGTCT
+
///96:A@ABBCCCCCCCECCEBBB=BDC@CCC;;9<?:>?A8:8B@BB@B???997BBB1B?B977?><;8:>>673/8888'//(/(//(/:;6:;;<77;8=:>:==9;;;<=>>@EGFEBBBCCBBAD?CCBB?BAA?A?885:=@@@>ACCCCADA?AAAABB?@@?BBA:@@999+9??;98888+8@:A888????@7;7;@@A3858ABBB@BBA@@?>9<?9993:AA>BBECCCBBBBBBCBBCCBBBBBC@DBB?BBBBBBBCB?CCC@CAAA
@ATNG8:01953:03973
GATGGTAGCATCATGCATATCTCACCAGAAGATCAGGAACTCTAGAAGAATTCAGATTTTTAACACGAGAGTAAACGTAAAAAGAAGGTTTTACAAGACTCACGTTAACAATATTGCAGCAGTACGCACACAATCGAAGCGCAGTAAGGATGGCTAGTGTAACTAGCAAGAATACCACGAAAGCAAGAAAAAGAAGTACGCTATTAACTATTAACGTACCTGTCTCTTCCGAAACGATGAGTACGTGTGCGACGTGTCTCCTACCATCGAGGTTGTAAAGTCT
+
55==8=;;;?CBBDB;66?ABBBBB@;;6:55:@@?;??AABCBCC?CC?D?BBBBBCCB+<6::333<98?=<3<7:::;:$9;<?4:;;&5==9?@CBBBA@@<?;;:5;AA?BBCBCBCBBB;;;;;;A?D@@@7:;??BA@@=A=A;<5:>?995;A<ABB898>@?:?AA29::99,7<<8;<<<<,;>;<9==?><<>1818988:@:;;@@C@BBBCA@@8000>@8A000>>@BAAAAA999>?>9:8;?@K>H>=:=><99A8<7678<4<:;;
@ATNG8:01971:04083
GATGGTAGACACGTGTGCTCTCTCGTACTCATTCGTTTCGGAAGAGACAGGTACGTTAATAGTTAATAGCGTACTTCTTTTTCTTGCTTTTCGTGGTATTCTTGCTAGTTACACTAGCCATCCTTACTGCGCTTCGATTGTGTGCGTACTGCTGCAATATTGTTAACGTGAGTCTTGTAAAACCTTCTTTTTACGTTTACTCTCGTGTTAAAAATCTGAATTCTTTCTAGAGTTCCTGATCTTCTGGAGATATCATCAGCGAGCTACCATCGTCATCCAGAAGTCT
+
---5068ADCIAB<@A<@<@CCCCCA@@AB@@=@BBD?BB?B@DBBBBBB?BBBBB?B>@@BB?C>BBBBBBBBB?98898$:=4@@@DD5@B==<>BB?AB=>>?BC@<@??@@@@@:>==<@;@A?A;>>>:=@?>7::@@AA@@@@@E?;;;>::;;;@@<A:>>@A@@AAA=;;;@A6A;>8=CCCC/;;777.7-----79:=8<=<=+=?>?B<C;??D;;;;>::;7=///;9////=@9:>=A@@@AACAAAAAA@@<<6::;:?@@@@<@@@;@DA=
@ATNG8:01941:04172
GATGGTAGTGTCATATGAGAGTGTGTACTCATTCGTTTTCGGAAGAGACAGGTACGTTAATAGTTAATAGCGTACTTCTTTTTCTTTGCTTTCGTGGTATTCTTGCTAGTTACACTAGCCATCCTTACTGCGCTTCGATTGTGTGCGTACTGCTGCAATATTGTTAACGTGAGTCTTTAAAACCTTCTTTTACGTTTACTCTCGTGTTAAAATCTGAATTCTTCTAGAGTTCCTGATCTTTCTGGACAGAGTGTGCAGATACTACCATCGTCATCCAGAAGTCT
+
8::;5:45555<;<>96;@>>9999:444:::5:<=<=2==:=9;9555556;<<>><@;?;;:)/)////4544;.44;;;'444(44;;2555=055<8<<7;<>>BC?ABFBCBCDAC;;;;@FCBCBBCC?BACC@BCCCCAAABCCCCAA@C@BAC?;;9<?BBCB@AA;;;0;;;.;=A;@@@@3A?>??8?@@@@@99594=;?&95>@@4;4;A;@BBBCBB=@>@BCCABB<CBB>BCDCCCBCCDDCCCDCCCCB@CBDDB@@@D@CCC@CB@@
@ATNG8:01958:04217
GATGGTAGCATCAGTGCATATCTCACAGAAGATCAGGAAACTCTAGAAGAATTCAGATTTTTTAACACGAGAGTAAACGTAAAAAGAAGGTTTTACAAGACTCACGTTAACAATATTGCAGCAGTACGCACACAATCGAAGCGCAGTAAGGATGGCTAGTGTAACTAGCAAGAATACCACGAAAGCAAGAAAAAGAAGTACGCTATTAACTATTAACGTACCTGTCTCTTCCGAAAACGAATGAGTACCTCTCAGACGCTCGTCCTACCATCGTCATCCAGAAGTCT
+
:5598=::4455555995557///////727:944;.44(399:;==9==6:6:::::::::%3,3;73337<88929?ACFCC0AB5;5;;;-59;8<==;;;>>B40-00*0=>*///8@996=@@@BBBBB?BAAA@BBBB???A:@:@@@<?BBBBBBC>CAA@BD?AB?BA@399@;;377=7/////(/:6//.3.228726.33.-(-,2---;7<;<;:::3843333&3886:;::<8;6;;;<77338785555/55532...//8996/4304433
@ATNG8:01976:04321
GATGGTAGCTATACGTATATCTATGTACTCATTCGTTTCGGAAGAGACAGGTACGTTAATAGTTAATAGCGTACTTCTTTTTCTTGCTTTCGTGGTATTCTTGCTAGTTACACTAGCCATCCTTACTGCGCTTCGATTGTGTGCGTACTGCTGCAATATTGTTAACGTGAGTCTTGTAAAACCTTCTTTTTACGTTTACTCTCGTGTTAAAAATCTGAATTCTTCTAGAGTTCCTGATCTTCTGGGTCTCTCTCTCACGCACTACCATCGTCATCCAGAAGTCT
+
54:<066BECF>>>>>CCCCCDBC>CCBCCBB@BCBM?DC@C@@AAABBB@CBAAB?B@FCBB?B=@@CBAABBD?BBBBB1??=A@AA<AABD?BBE?AA;?>?@??<?BBC@@?@;@@A;@<@@===?CD>DD>>;>>@@>>>=>AAA@==<?:>>?;?@<@=>>>>===@@<??ACB;B=B;>>>>>/>@@AA:AD:::>@@??:?DDD/AA>>>9=9==:===A>>><@=@@@AAA4::AD;??>>>>???=>=@@@866;-33339;;==7;6617=<9
@ATNG8:01977:04300
GATGGTAGTATCTGCACACTCTGTCCAGAAGATCAGGAACTCTAGAAGAATTCAGATTTTTAACATCGAGAGTAAACGTAAAAAGAAGGTTTTACAAGACTCACGTTAACAATATTGCAGCAGTACGCACACAATCGAAGCGCAGTAAGGATGGCTAGTGTAACTAGCAAGAATACCACGAAAGCAAGAAAAAAGAAGTACGCTATTAACTATTAAACGTACCTGTCTCTTCCGAAACGAATGAGTACACATCGTCGTGTCGTGCTACCATCGTCATCCAGAAGTCT
+
444939:;@D@@;<;>=??@=BABB>A;;4:99>==:?249<444:4987:533//////$/3;//////33777.3333333$33,3,333&37739:::9<722+2-223555/5668>>=?BCCDCDCBB@BBCA@C???BCBB>C@DBB?BDBBAB@?=?CFBBA@BB?AAA3:::::,898=AAABBA(=A58757A@AAA:?;@A@@088)8<CAB?BBAAAAA>@<@@@;@AA=??CCBBBBBDBB?@@BCE@@@BBBBBB?BAAABBCBB@CAA>AA??
@ATNG8:01947:04355
GATGGTAGCATCATGCATATCTCACCAGAAGATCAGGAACTCTAGAAGAATTCAGATTTTTAACACGAGAGTAAACGTAAATGAAGGTTTTACAAGACTCACGTTAACAATATTGCAGCAGTACGCACACAATCGAAGCGCAGTAAGGATGGCTAGTGTAACTAGCAAGAATACCACGAAAGCAAGAAAAAGAAGTACGCTATTAACTATTAACGTACCTGTCTCTTCCGAAACGAATGAGTACGATGAGAGAGCTCTCTCTACCATCGTCATCCAGAAGTCT
+
::<=;::<<:@@A><<;;95544555;;>9<@C@@?:>9<BBBBBB>;;48277877788)86::;;::::887.33444)489.4.444&4;;5;;==>==>:7;:>@@@AAAABACCCCICDCCCBCCA;@>00+0:::?A897;>C;;2:993;A?@>ACCCCD@?>:99::??@AA9???=;AEDD/DD=>>>A?????<@=B;;;;?;=8=;C@BBAB@CC@C?CCD>C@?=?@@@A???ABBBBBBC@@A997<<7879::9>B@DCC@CCB?@:::
@ATNG8:01958:04372
GATGGTAGTATAGAGCTCTACATAGTACTCATTCGTTTCGGAAGAGACAGGTACGTTAATAGTTAATAGCGTACTTCTTTTTCTTGCTTTTCGTGGTATTCTTGCTAGTTACACTAGCCATCCTTACTGCGCTTCGATTGTGTGCGTACTGCTGCAATATTGTTAACGTGAGTCTTGTAAAACCTTCTTTTTACGTTTACTCTCGTGTTAAAAATCTGAATTCTTCTAGAGTTCCTGATCTTCTGGGCTGCGCTGATATGCGCTACCATCGTCATCCAGAAGTCT
+
@?@?5::?;55=;;;;666;;;>CDFECBB@?<>;;;6:A=A<??A=<<B>>>>@?;@:<8;;.3/3999::4448=;;::*884:2222&287;6=@@>BD?=8869=5=@@>@:;;;?>@<@<C988;;;;5;>;;5;==?@@@@AA>>>788>5;:<7<=5;5;>?>AAAAA678@DE5D9<488888(68;=>7?=>;<97://)----(--//7376AB=A<===AA:?:====;=5;;==4====B>>>;;;=>>=>BAA<ABBB@@@AA<?9949---
@ATNG8:01971:04403
GATGGTAGCTCGCTGATGATATCTCCAGAAGATCAGGAACTCTAGAAGAATTCAGATTTTTAACACGAGAGTAAACGTAAAAAGAAGGTTTTACAAGACTCACGTTAACAATATTGCAGCAGTACGCACACAATCGAAGCGCAGTAAGGATGGCTAGTGTAACTAGCAAGAATACCACGAAAGCAAGAAAAAGAAGTACGCTATTAACTATTAACGTACCTGTCTCTTCCGAAACGAATGAGTACGAGAGAGCACACGTGTCTACCATCGTCATCCAGAAGTCT
+
;;@D@BBCBBCDFCBBBBBCCBCCC@DCC>AAB::;=@<@AB@@?C?CF@C?A@???BBB3B?BBC???CDCEE;?=;;;;;*;A=A5;;;4:@B?CBBBCCCCC@D@CC?A@A?BB@AAABB;;;ECCCCB?BB??<@BA@ACAA>BAEAA?ACCCCADB@C???BC@BB?BBB?CBBCB>BBA=@AAAB3?A<@=<<AAAAA=A9AAAA:;7;<A@C?BCBBBBB?B?CCD>CAA>ABBCCCBAABBCCCBBBBBBB@?@=<=;>>>>BBBCB@B?@=@BBB
@ATNG8:01979:04228
GATGGTAGGCGAGAGTGAGACGCAGTACTCATTCGTTTCGGAAGAGACAGGTACGTTAATAGTTAATAGCGTACTTCTTTTTCTTGCTTTTCGTGGTATTCTTGCTAGTTACACTAGCCATCCTTACTGCGCTTCGATTGTGTGCGTACTGCTGCAATATTGTTAACGTGAGTCTTGATAAAACCTTCTTTTTACGTTTACTCTCGTGTTAAAAATCTGAATTCTTCTAGAAGTTCCTGATCTTCTGGTATGCACACTCGCTCGCTACCATCCGTACATCCAGAAGTCT
+
448=8=BB?AB955<:;;;66599955499550555=4<:6:4///77750587//)/3889969698<==///:46:999'/3,33333+3>?A>D>>;?@:====00)/9/.229:27;><@375<797877;<99289?=<>A=99==@///=7==>7;>=D:=<?@@?A8:3886888)/17169999(//9::.777555/..527999)9888=;A9>>;999//)/9597<A@AA@:>>D====ABBA=99666<<=A==:7322-22222990==@<@A@>
@ATNG8:01988:04220
GATGGTAGACACGTGTGCTCTCTCGTACTCATTCGTTTCGGAAGAGACAGGTACGTTAATAGTTAATAGCGTACTTCTTTTTCTTGCTTTCGTGGTATTCTTGCTGTTACACTAGCCATCCTTACTGCGCTTCGATTGTGTGCGTACTGCTGCAATATTGTTAACGTGAGTCTTGTAAAACCTTCTTTTTACGTTTACTCTCGTGTTAAAAATCTGAATTCTTCTAGGTTCCTGATCTTCTGGACGACGCGCACTGACACTACCATCGTCATCCAGAAGTCT
+
;99D;?CCCCDBBCCBCCBCDCCDCBBBCCBB?BBEE>BB=B@DBBACCB?BBBAB>B@BBCB>C>AAAAAAAAA>ABBBB1BB?B>>>7>BBA>?A?>BB>B779C@A@@@AA>>:>?@;@:>>>A<<<>:@AAA:>>>;;;>>>>>A@>>>?:;>;=@A;@:????===AA;A>>>>3>;A:>>>>>.<=555(//6///<86;5;>=>/?@@@@<@=??<>>>@<@<@;==<999:<<<;>>;;;AAAA@>>>A@@@@?@<???>>@A>>9>>>:><<<
@ATNG8:01989:04223
GATGGTAGCTATACGTATATCTATGTACTCATTCGTTTCGGAAGAGACAGGTACGTTAATAGTTAATAGCGTACTTCTTTTTCTTGCTTTCGTGGTATTCTTGCTAGTTACACTAGCCATCCTTACTGCGCTTCGATTGTGTGCGTACTGCTGCAATATTGTTAACGTGAGTCTTGTAAAACCTTCTTTTTACGTTTACTCTCGTGTTAAAAATCTGAATTCTTCTAGAGTTCCTGATCTTCTGGTATGACTAGTGTACTACTACCATCGTCATCCAGAAGTCT
+
@?AD@ECBBDCCCCCCCCCCCDBBBBCCEDBB?BCCC>BB?B@CBBBCAA>@BB@A?A?BBBB@B>BBB@BACA?<77788(3;4;CAC;BA@@=@BB?BB===>CCB?A@@@A<<<9>>?:=:=>>?<>>>:@@??7=;><><AAAAAA?>>>>9>=;:<A9>:=@>>@BA::7;BBBA5A=D<:9997(8=///(/66///<::>=A@@@/@BB>><><>>;><<;6//,/699;@>>7;:A<@@>>>>DDAA@@@A@@@??@=AAAA???AA=A?>9>888
@ATNG8:01344:02016
GATGGTAGAGTATCATGTGTATCTCCAGAAGATCAGGAACTCTAGAAGAATTCAGATTTTTAACACGAGAGTAAACGTAAAAGAAGGTTTATCAAGACTCACGTTAACAATATTGCAGCAGTACGCACACAATCGAAGCGCAGTAAGGATGGCTAGTGTAACTAGCAAGAATACCACGAAAGCAAGAAGAAGAAGTACGCTATTAACTATTAACGTACCTGTCTCTTCCGAAACGAATGAGTACGTGTGACGTACGTGAGCTACCATCGAATCACGAAAGTCT
+
59=B9BDBBBCFCGF;;;CBBA@;;4:;9-7=:::;5?7?ACCBCB@CCAC@BB>:;;;;*;?CCCCCCBCBCC=AABCCC8@@=@<@@8<=00)////::<==7=78=:=BB<AADEBAAADDCCDDBCB?BBCBABBBAAAAA<@<@AA=AA@@BCCD?BBBBEB=AA;@@@<@A??>8?><78818?;?A<@?????;;9=A<::9;8<=BBCCB?@@9::@C=?;:::.9=<9@@ABBBBABB??CCDAA@DBA@?>==<17733849433;==4AB@?
@ATNG8:01355:02049
GATGGTAGGAGACACGTCGCACACGTACTCATTCGTTTCGGAAGAGACAGGTACGTTAATAGTTAATAGCGTACTTCTTTTTCTTAGCTTTCGTGGTATTCTTGCTAGTTACACTAGCCATCCTTACTGCGCTTCGATTGTGTGCGTACTGCTGCAATATTGTTAACGTGAGTCTTGTAAAACCTTCTTTTTACGTTTAACTCTCGTGTTAAAATCTGAATTCTTCTAGAGTTCCTGATCTTCTGGGTCTACGCTCGTCGCGCTACCATCGTCATCCAGAAGTCT
+
?<<@7;;=8ABBBA>@CB==BCCCCBA@>?BB?@@CC=CD@C<655;;<;8;=54:=A7:4==8A>@B><;988<800000$/8(..88808=33.37717:;?==A>>;>@@:;;=A>A=>:>=:::;;;;;;>>AA;@@AB??????@@>>>>=8:9949?;A<AAA:99===///===2=171;;<<<,::<=>+/+---6--/;;7>??2?;;:>6<6==;@@@@@>>:><@@@@@A:>=@A9::://-999233---9::?=AAA@@B>>><???=B??>
@ATNG8:01332:02073
GATGGTAGCTATACGTATATCTATGTACTCATTCGTTTCGGAAGAGACAGGTACGTTAATAGTTAATAGCGTACTTCTTTTCTTGCTTTCGTGGTATTCTTGCTAGTTACACTAGCCATCCTTACTGCGCTTCGATTGTGTGCGTACTGCTGCAATATTGTTAACGTGAGTCTTGTAAAACCTTCTTTTACGTTTACTCTCGTGTTAAAAATCTGAATTCTTCTAGAGTTCCTGATCTTCTGGATAGCGACGCGATATACTACCATCGTCATCCAGAAGTCT
+
BBBD?BBDCD>CBDCCEDCCBBBA@@BBBCBB?BAAA<;;7;>AAAAAAA>ABBBB@C=>@BB?B?CCBAABCA>87777*7606>>?9@BBC?DCC@A@>AABDBA<==>?>?AD;@=?;A;;;;;;:8:=BBAA:>>B>>>>@AAAA??@@A;>>@<@@<@<@@@???@@A:??@DD6<6945555'8>===7;988>@>>;;5;>>>/>===D;>:::5:??A@@@<@:=>??@A7;;>=AA???@@AA@@?>?AA>>>>:=<>@@@AAA;A>>:><>=
@ATNG8:01337:02162
GATGTAGGAGACTGTAGCGCACCCAGAAGATCAGGAACTCTAGAAGAATTCAGATTTTTAACACGAGAGTAAACGTAAAAAGAAGGTTTTCAAGACTCACGTTAACAATATTGCAGCAGTACGCACACAATCGAAGCGCAGTAAGGATGGCTAGTGTAACTAGCAAGAATACCACGAAAGCAAGAAAAAGAAGTACGCTATTAACTATTAACGTACCTGTCTCTTCCGAAACGAATGAGTACGATGAGAGAGCTCTCTCTACCATCGTCATCCAGAAGTCT
+
556<<==<??BCCCCCBCAB;;<6:@<????AAA>A?CCBBAAA=::083<<;<<AA;+;6888=5<=>BAC37755888(78481977*5746665222993968<8=;<7=;;;=>?>@@;;;?===:???>;>>??@BAA<=6://+/777>>==:=DA=>=<?A=>>>=????=4;:7177676)//(/556<;;<>;B;AA>>;>766>=>-////;AB=A<>?A7;;?<?BAAAAA??888AAA>>=@@@@@AA?A=BB==>::;=:=>@;@?@@
@ATNG8:01344:02154
GATGGTAGCTCTGCTCTGACTCTCGTACTCATTCGTTTCGGAAGAGACAGGTACGTTAATAGTTAATAGCGTACTTCTTTTTCTTGCTTTCGTGGTATTCTTGCTAGTTACACTAGCCATCCTTACTGCGCTTCGATTGTGTGCGTACTGCTGCAATATTGTTAACGTGAGTCTTGTAAAACCTTCTTTTTACGTTTACTCTCGTGTTAAAAATCTGAATTCTTCTAGAGTTCCTGATCTTCTGGATATGAGTGACTCGTGCTACCATCGTCATCCAGAAGTCT
+
;96>7;@CCCCCCCBAA;;;CBBBBBBAAAA@=AABB>CC?C?BBCCCCCDAAACD@D@BCBC@BABBCCCAAAE@CBDDC5BB?AACB=BBBB?ABE@CC?AA@ADDADCCCCCBB@BBC@B@BCCA9:::29?@?;ABBBBBBBBBBBCBBBB@CBB?BB?B=??CBBBCBA<A;;;;.;>A=;<;;;*;CCCM=CDBCFIECBC=@@A@,@AAACAD@CD@CBBBBCB?C?BBBCBB@AABABABBBCCBCCBBBB@@@AAA>ABBBCBBBC@CBB?B@A@
@ATNG8:01364:02193
GATGCATCATGCATATCTCACCAGAAGATCAGGAACTCTAGAAGAATTCAGATTTTTAACACGAGAGTAAACGTAAAAAGAAGGTTTTACAAGACTCACGTTAACAATATTGCAGCAGTACGCACACAATCGAAGCGCAGTAAGGATGGCTAGTGTAACTAGCAAGAATACCACGAAAGCAAGAAAAAGAAGTACGCTATTAACTATTAACGTACCTGTCTCTTCCGAAACGAATGAGTACAGAGAGTACGATATGTCTACCATCGTCATCCAGAAGTCT
+
CCACBBCCCCBCGCBBCBCCC?CBB?CCCCCB?B?BBDBBBC@CC?D@A??78777)9?ABBBBBA?877)8>:9444$5;7<.555&5;>:@<<<>>A?@<@?AD?BCF9::BBBCCCCCCCDBBBC?CDBB?BBBAAB>=;@ACCC@CCCBBCBB?BBBA@??CC?>>>8<@999+8::988888(7>:A;;;@@@CB;@;@AAA<@<@ABCC@CCCBA@?9>9>??8@BA=AABBBCDDAAA>>CCCAAA@>@@===>;A@@?@@>@@<@@@<@>><
@ATNG8:01359:02253
GATGGTAGACACGTGTGCTCTCTCGTACTCATTCGTTTCGGAAGAGACAGGTACGTTAATAGTTAATAGCGTACTTCTTTTTCTTGCTTTCGTGGTATTCTTGCTAGTTACACTAGCCATCCTTACTGCGCTTCGATTGTGTGCGTACTGCTGCGATATTGTTAACGTGAGTCTTGTAAAACCTTCTTTTTACGTTTACTCTCGTGTTAAAAATCTGAATTCTTCTAGAGTTCCTGATCTTCTGGATAGCGACGCGATATACTACCATCGTCATCCAGAAGTCT
+
555=8=BGCCEAA<CA?@ACA?@CCCBBBBBB?BBBB>BD@C?CBBBBBB<>?BBB?C?BBCB<=<?BBBB?@AC?CACDD/=>:>@@@8?BA@>B@@=@C??:;;BA:><??AAAA<===<A=A@A@===>=DBAA8??@A>>>>>@@AAAAAA@@@@<AD<A<@:8:9:?=><>@@DD5A;@;@@ABA/AA???9?@?::;>>>?<@@@@/A>><C=D==><>@<;;==<@<@A@@@A<@@@;@AAAA??>?==>@@CA=;=?;A<;:>>>@@;@;;6;9//
@ATNG8:01360:02304
GATGGTAGTGTCATATGAGAGTGTGTACTCATTCGTTTCGGAAGAGACAGGTACGTTAATAGTTAATAGCGTACTTCTTTTTCTTGCTTTCGTGGTATTCTTGCTAGTTACACTAGCCATCCTTACTGCGCTTCGATTGTGTGCGTACTGCTGCAATATTGTTAACGTGAGTCTTTAAAACCTTCTTTTTACGTTTACTCTCGTGTTAAAAATCTGAATTCTTCTAGAGTTCCTGATCTTCTGGCTCTCGTAGACAGATACTACCATCGTCATCCAGAAGTCT
+
444:5<=>B>;<;>;;666==;:;<<555<;<8===@8??:>76669999.55944.58<;AB6;59@@45544<.44444$4:599<<3455949;=5;;9>>>?CD@CCCGGICB@BBB?B?AB@B;;;B?BBBB@BBBBBB;;;@@@AA:;;?CBB?>>;@,00??BABBCB:@@>3@9?5::;:;*;:9@B=BBBBBBB@>>:>=@@1B@@@C@C?CC?AAAA@@A@E@CCB;;;?BBB@AAAA@CFCGCCCDCBBBCBC?BC<;;CCBB@BCD@CCCC
@ATNG8:01371:02294
GATGGTAGTGATACAGATCAGACACCAGAAGATCAGGAACTCTAGAAGAATTCAAGATTTTTAACATCGAGAAGTAAACGTAAAAAGAGGTTTTACAAGACTCACGTTAACAATATTGCAGCAGTACGCACACAATCGAAGCGCAGTAAGGATGGCTAGTGTAACTAGCAAGAATACCACGAAAGCAAGAAAAAGAAGTACGCTATTAACTATTAACGTACCTGTCTCTTCCGAAACGAATGAGTACGATGAGATCTCGTGTGCTACCATCGTCATCCAGAAGTCT
+
8:49.5<A@<@@<>>=>666=<<==75657:::533-3288:333338;49288.338==>.8287756///(/866.3.3399:)3322777)2261555633...05/53.2223888:?CDC@CAA@BBBB>@@@C@CCA@:::93;>B@@=@CCCCBAA@CBBAAA>BB;??B?BBBBC897619::::*78/6:9::9:7749:?==A17/79::9=A@??AAB;=9=?@9@AAA??@ABBBCBBBA@@@C?>>;66///<=5::??>=BBC>BBA>A;;:
@ATNG8:01348:02361
GATGGTAGGCGAGAGTGAGACGCAGTACTATTCGTTTCGGAAGAGACAGGTACGTTAATAGTTAATAGCGTACTTCTTTTTCTTGCTTTCGTGGTATTCTTGCTAGTTACACTAGCCATCCTTACTGCGCTTCGATTGTGCGCGTACTGCTGCAATATTGTTAACGTGAGTCTTGTAAAACCTTCTTTTTACGTTTACTCTCGTGTTAAAAATCTGAATTCTTCTAGAGTTCCTGATCTTCTGGTGAGATATGCATGATGCTACCATCGTCATCCAGAAGTCT
+
:::A9==DACCBB;;6<<@@BAA<ABBBCCC?CBBA<BB9A?B@959CCAECCCDAGABBBA?C?BBBA??;<?=CAC@@1<=>=998+3:<<+0/;6;?=???<BB=@@A?>>@@>ABB=A====;;;;?=@A@@:>>>@@@BA=>=>>>===:;::<??<?=>>?BA@@>>;>DDDD5A;@<@AAAA/??::92:@?@@A@?@?<AAAA/@===@<@<?D=AAAA===<@<??=9996<=@<@A@@@AA@???AB>>>>@??9?>>>B@@@A<@9949;66
@ATNG8:01370:02334
GATGGTAGTGTGGTCTCTGGAGAGTAGACTCATTCGTTTCGGAAGAGACAGGTACGTTAATAGTTAATAGCGTACTTCTTTTTCTTGCTTTCGTGGTATTCTTGCTAGTTACACTAGCCATCCTTACTGCGCTTCGATTGTGTGCGTACTGCTGCAATATTGTTAACGTGAGTCTTGTAAAACCTTCTTTTTACGTTTACTCTCGTGTTAAAAATCTGAATTCTTCTAGAGTTCCTGATCTTCTGGTAGAGCGTGCATATATCTACCATCGTCATCCAGAAGTCT
+
44493999995/)/-----(--//4444444385:355/5>8>9===B;@<@CCFCC@C;;;BD?B@CGCCCAAAD@BBDDD5DD@BCBC=C@@@>BBA>AA>000AAC@CCCCEGBA?BDD@C?CCCEBCBB@BBBB>AABB:;;BBBBBCCCCEACAA>@C?B>A:;;ABBBB@A;;;;.;@B<;;;;;*;AAAC=C@BAABCCBB<A@A@,@AABB@BACGADDCBCBB@B@CDCBA@>@AB?BBCCBBA@@@ACEECCC@@@?BA9::BBBB@BBC?CDBB
@ATNG8:01363:02386
GATGGTAGCGCATATCAGCGCAGCCCAGAAGATCAGGAACTCTAGAAGAATTCAGATTTTTAACACGAGAGTAAACGTAAAAAGAAGGTTTTACAAGACTCACGTTAACAATATTGCAGCAGTACGCACACAATCGAAGCGCAGTAAGGATGGCTAGTGTAACTAGCAAGAATACCACGAAAGCAAGAAAAAAGAAGTACGCTATTAACTATTAACGTACCTGTCTCTTCCGAAACGAATGAGTACTATGTAGAGCTCTATACTAATCGTCATCCAGAAGTCT
+
A=BC@CCBCCCBBBBBBBBBBECCC?CBB?BCBABA6:49;>;:;<8<<8:6:=666A@@0C>;;:ABAB@@@A;A@ABAAA2AB>B4:::'955.5=<<<?B<@>@?BB?BBC8::@?@BBBBC;;;BBCBACHEH?@@CDBBCC?C?A;;9;BCCCDCC@@@@????BC?BBB?AB::929?@;;;;;;;&8:6..--=;=@?=C<=>AA=C=@@CBB@BAA@BBD?B?BBB?BDE?BDBBBDBDCCCAAACBBBBBCB778A=A>>BCDEC?BBB@BBAA
@ATNG8:01393:01930
GATGGTGTATCTGTCTACGAGAGCCAGAAGATCAGGAACTCTAGAAGAATTCAGATTTTTAACACGAGAGTAAACGTAAAAAGAAGGTTTTACAAGACTCACGTTAACAATATTGCAGCAGTACGCACACAATCGAAGCGCAGTAAGGATGGCTAGTGTAACTAGCAAGAATACCACGAAGCAAGAAAAAAGAAGTACGCTATTAACTATTAACGTACCTGTCTCTTCCGAAACGAATGAGTACTATAGACTATCTGAGACTGCCAAGGCACACAGGGGATAG
+
///:49;;;>>>==@===669AAA;??@;@898=>:>6888<>==8::6:8=;;22222$2.559::885557'22::::<+<;7<.555'555.55559<<;>;?9992:=B<A@?;@ABBA@====00/7:;B=9<B@??@<;8>=;;:49>???AAB?B>==A?;:95000+0>:94775.557575$..(....335673728/..38.33==>9==;;::;6:///;5:::177<;>==<;:;;655;6:88873>;37171718<;;877<<07737
@ATNG8:01414:01935
GATGGTAGTATAGAGCTCTACATAGTACTCATTCGTTTCGGAAGAGACAGGTACGTTAATAGTTAATAGCGTACTTCTTTTTCTTGCTTTCGTGGTATTCTTGCTAGTTACACTAGCCATCCTTACTGCGCTTCGATTGTGTGCGTACTGCTGCAATATTGTTAACGTGAGTCTTGTAAAACCTTCTTTTTACGTTTACTCTCGTGTTAAAAATCTGAATTCTTCTAGAGTTCCTGATCTTCTGGTGAGATATGCATGATGCTACCATCGTCATCCAGAAGTCT
+
945:7<@BB=C<;6<<655;:::?>BB@A@@?=@@AA=@@=@;:97@?@@?BBBBB?D?ABBB>A>A?>>>A>>>=@ABBB/><9=888*5=:=3;9?;@@<@@@@AC9==A>>?::7:>A;@<=<<><==><>>@D=????A@>>>@@@@;;;F:>>==AB=A=>>>@AABBB=@@@@@5@<@:>>AAA/AA655,6<=>??@>>>;@CDD/A:::A<A>??;?@@B;;:;><A@AAA?9>>>9>?<<=>>>;;;>>>>>>99;57566=999A;??>:<<=<
@ATNG8:01407:01982
GATGGTAGTACATGATAGACGACACCAGAAGATCAGGAACTCTAGAAGAATTCAGATTTTTAACACGAGAGTAAACGTAAAAAGAAGGTTTTACAAGACTCACGTTAACAATATTGCAGCAGTACGCACACAATCGAAGCGCAGTAAGGATGGCTAGTGTAACTAGCAAGAATACCACGAAAGCAAGAAAAAGAAGTACGCTATTAACTATTAACGTACCTGTCTCTTCCGAAACGAATGAGTACGATGAGAGAGCTCTCTCTACCATCGTCATCCAGAAGTCT
+
B=B?<=<@=;;;>===<<@=?@@@B8@;A<>A;///)/)/;;::<A7=9595/0//////$549<<B=>BBBCD?DDCCFDG5DD?C5;;;.;AA=;;9ABABBB8:7:C?CCC>AABBBCCCB@@BBBECC@DCCC?A?@@BBBB?B?B@@>ABBBCCCC?BBCC885:B?@AA999ABA9@9949>@@@2>A==///====:7<6;9//)/17<BAC@CCBBBBA<@;@>=6@;:6:BAABCBBBAAADDCCA@@6///<6777=@A>BABBC@CBD?BA:9
@ATNG8:01404:02050
GATGGTAGGCGACATACATACGCGCCAGAAGATCAGGAACTCTAGAAGAATTCAGATTTTTAACACGAGAGTAAACGTAAAAAGAAGGTTTTACAAGACTCACGTTAACAATATTGCAGCAGTACGCACACAATCGAAGCGCAGTAAGGATGGCTAGTGTAACTAGCAAGAATACCACGAAAGCAAGAAAAAGAAGTACGCTATTAACTATTAACGTACCTGTCTCTTCCGAAACGAATGAGTACGATGAGAGAGCTCTCTCTACCATCGTCATCCAGAAGTCT
+
:;;A9AEE@FBCCCCCCCCCCCCAA?ACD@CCBB@@=@>A@DCBB@>AD?C?BBCBAAAB2B?CCCBBCGCBBB=AD:::::*;E>C4;;;.;AC=@A@ABBEDC?C?CC?BAA?BBBCCCCCBBBCCEDCC@CCCC?AAA@?@@@<A=B::8;BBBBCCD@BAAAAB@BC>B@A<????=8???=@BBBB3@@:@///==@DD;@;@?AA7:7;>EGD@DCCC@@@<@<@@C=CBC?BBBBBCBBBAAABBBBBBB>>>><==<8<AA@CABAC?CCCACB>?
@ATNG8:01405:02033
GATGGTAGCTATACGTATATCTATGTACTCATTCGTTTCGGAAGAGACAGGTACGTTAATAGTTAATAGCGTACTTCTTTTTCTTGCTTTCGTGGTATTCTTGCTAGTTACACTAGCCATCCTTACTGCGCTTCGATTGTGTGCGTACTGCTGCAATATTGTTAACGTGAGTCTTGTAAAACCTTCTTTTTACGTTTACTCTCGTGTTAAAAATCTGAATTCTTCTAGAGTTCCTGATCTTCTGGCTCTCGTAGACAGATACTACCATCGTCATCCAGAAGTCT
+
455>5:<BBC=CC;;9CBBBDCC;:;@?BB@@=@@@@<AD@E@@@@CBBB@DBBBB?B@BCBB@B?BBBBBCBBB?BBBBB2@@9:888*5?>@:?>A>@@=?>?B@@=@???AA??:?AA=A=>>=>>>>A<A@@@<>>?@@@===AABB>>>?<??@=>><><A=<<AAAAA<@???=/=596:9>>>,;;999*//8666:9:;<>BCB/??ACB=B=>><>A?=;;;=B=BA>>>@<@@B=A@@>?@AA@@>>>>@>>>;;78::<<<A;94<=<9<:::
@ATNG8:01412:02075
GATAGTATATCGCGTCGCTATCCAGAAGATCAGGAACTCTAGAAGAATTCAGATTTTTAACACGAGAGTAAACGTAAAAAGAAGGTTTTACAAGACTCACGTTAACAATATTGCAGCAGTACGCACACAATCGAAGCGCAGTAAGGATGGCTAGTGTAACTAGCAAGAATACCACGAAAGCAAGAAAAAGAAGTACGCTATTAACTATTAACGTACCTGTCTCTTCCGAAACGAATGAGTACACACTCTCATATGACACTACCATCGTCATCCAGAAGTCT
+
BBDDDDCCCAABCBCEBBBBBB?BBA=A@AB;;9;=A@FAA@GACC?A=@@?AACBC3C?AAA:::@?@@@9@A???>>,@A=@5;;;49<=:<@;@=BBBB@C?CC?@???BB??ACCCCCCDDCBBB@BBBA?B@@@?@?@<A?A@@>@CBBBCCC@AAA??>@CC@>@?=@@?;;1;=<7::;;;.;A=A>==???CD:>:=>DD:>:>>BBB@CCBBCA@7:89AA;ABB?BABDDDCCCB@<==AAAAACCCCCCAA?CCCBAAACC@CCC?CCAB
@ATNG8:01398:02146
GATGGTAGCGCACACATAGATACAGTACTCATTCGTTTCGGTAAGAGACAGGTACGTTAATAGTTAATAGCGTACTTCTTTTCTTGTCTTTCTGTGGTATTCTTGCTAGTTACACTAGCCATCCTTACTGCGCTTCGATTGTGTGCGTACTGCTGCAATATTGTTAACGTGAGTCTTGTAAAACCTTCTTTTTACGTTTACTCTCGTGTTAAAAATCTGAATTCTTCTAGAGTTCCTGATCTTCTGGATAGCGACGCGATATACTACCATCGTCATCCAGAAGTCT
+
;55:5;:CDBBCCCCBBCBBEBBBBB@@@BAA?BA=</88*--0---668807////6:177071429?=<;<===89733&39-34;==37738?8=<B>AB7744:?A@AAADFCBB@BCC@D@FCBCABBCACCBB?BCECCCBBBBBBCBBBD@BBB@BA?B?CABCBBBCD@B9999-:9>9:::::*:@@@C=BBCBBBBAAB>BCCC5BBCBB@CACG@CCBBBBB@B@BBBCCD=B@@<@@ABBCCCCCAA;;;CCCDD@CCBBBBBBC?CAB?B;;<
@ATNG8:01412:02120
GATGGTAGCGCACACATAGATACAGTACTCATTCGTTTCGGAAGAGACAGGTACGTTAATAGTTAATAGCGTACTTCTTTTCTTGTCTTTCTGTGGTATTCTTGCTAGTTACACTAGCCATCCTTACTGCGCTTCGATTGTGTGCGTACTGCTGCAATATTGTTAACGTGAGTCTTGTAAAACCTTCTTTTTACGTTTACTCTCGTGTTAAAAATCTGAATTCTTCTAGAGTTCCTGATCTTCTGGATAGCGACGCGATATACTACCATCGTCATCCAGAAGTCT
+
:>>C??;=B@@<>>>96;ABAB;:;A@>:<?@99::D>DC@>9665<9;;2994;57@7;>AB6;6;@@9<<:8834333&3;6;<?BC99879=9=@@=AC>774@BBADCCCDDCC@CCC@C@CDCCB@@DAFCBB?BCCCCAAACBBDCCCAA?BBC@CC@C@BBB@@@BAA=A@?@?5@<?>;;;;;*:AAAB<BBB@@@B@AA?BBBB2BBBBC?C?BB@BCCCBBB?BADCC@@@?A@@ABBBBBCFBBBCCCCCCCCCC?BBBCCCCCC?CDE@CB99
@ATNG8:01425:02348
GATGGTAGTATAGAGCTCTACATAGTCTCATTCGTTTCGGAAGAGACAGGTACGTTAATTAGTTAATAGCGTACTTCTTTTTCTTGCTTTCGTGGTATTCTTGCTAGTTACACTAGCCATCCTTACTGCGCTCGATTGTGTGCGTACTGCTGCAATATTGTTAACGTGAGTCTTGTAAAACCTTCTTTTTACGTTTACTCTCGTGTTAAAATCTGAATTCTTCTAGAGTTCCTGATCTTCTGGGTCTACGCTCGTCGCGCTACCATCGTCATCCAGAAGTCT
+
444<7<<<566666=>>><;;<<<<<<:<44.4333(3<7=8===455<6<;::96;)/*/==5>5:7==??A99297:7:);;15555-58774=<;67@:888?>=8=92525==27;>:>499==88899<<<-//;965298>=?>>5566///555056==///;===6=;<<;,;5;5;>>>>/>====1;;<<9:///9)///(/::;<7?<::2:???:8;<A<@@?<;;177:<6=@@<;;>>999676:::=@:====>>>??<@AA=AA@@
@ATNG8:01392:02454
GTGGTAGTGCGTGAGAGAGAGACCCAGAAGATCAGGAACTCTAGAAGAATTCAGATTTTTAACACGAGAGTAAACGTAAAAAGAAGGTTTTACAAGACTCACGTTAACAATATTGCAGCAGTACGCACACAATCGAAGCGCAGTAAGGATGGCTAGTGTAACTAGCAAGAATACCACGAAAGCAAGAAAAAGAAGTACGCTATTAACTATTAACGTACCTGTCTCTTCCGAAACGAATGAGTACGAGAGAGCACACGTGTCTACCATCGTCATCCAGAAGTCT
+
B9979=BBDGC=<:BCBCCCCCCD>ABB@CCCAA?@F@EBBBBBB?BA?A>AA@@@BCB3B?BBCCCBBBBBA;?=;<<<;*:?=B;@@@7?BDBDICDCCCDC@B?BC@DCC?CCBBBBBBDDCCBBCCC@BAAB?BBBAA@@@<A?A:;;;CCCCCCA?CCB??>?>>8?AA4:9===59988>AAAA3=>66///<<>DE<?;>>>>1838?CCD@CBA@@@@595:AA;DCB?CCCBDDBBBBAA@BA@@ABAAAA@A>?;?677BABBB?BCDAD?@@
@ATNG8:01416:02459
GATGGTAGTGGTGTCTCTGAGAGTAGTACTCATTCGTTTCGGAAGAGACAGGTACGTTAATAGTTAATAGCGTACTTCTTTTTCTTGCTTTCGTGGTATTCTTGCTAGTTACACTAGCCATCCTTACTGCGCTTCGATTGTGTGCGTACTGCTGCAATATTGTTAACGTGAGTCTTGTAAAACCTTCTTTTTACGTTTACTCTCGTGTTATAAATCTGAATTCTTCTAGAGTTCCTGATCTTCTGGGTCTCTCTCTCACGCACTACCATCGTCATCCAGAAGTCT
+
:;=:37////)/7779::99544::<<;<<<;:6:888355059===?<@@@CCCCC@FABAAB=B>BBAAAECDB@BBBBB2BC@BBCK?C;;9496>7<<<>>ABAB@CCECCCBB>;;;<@@BCCEIKBA?ADDDACHE;;;CCCDBBBCCCC9<;A=@A5;4:9;;ABBBC??@@@D2D9B9BBDDD1ED@A@;AA;;;GC<;;>B;;;0;@?CC?B@CC?BCBAA::39;=<>@@A=A@BB=BCCEB@AB@@@ABA@@@BC?@@@@??AAA=?<<8<977
@ATNG8:01383:02494
GATGGTAGAGTACAGTGTAGTAGACCAGAAGATCAGGAACTCTAGAAGAATTCAGATTTTTAACACGAGAGTAAACGTAAAAAGAAGGTTTTACAAGACTCACGTTAACAATATTTGCAGCAGTACGCACACAATCGAAGCGCAGTAAGGATGGCTAGTGTAACTAGCAAGAATACCACGAAAAGCAAGAAAAAAGAAGTACGCTATTAACTATTAACGTACCTGTCTCTTCCGAAACGAATGAGTACACATCGTCGTGTCGTGCTACCATCGATGGATCTGAGTCT
+
?BAD@CCBBBDCCCBBCBBBCDDCC?CBB?BCCBBB?B>@BBBBBB>BB>B>AAA?????/A?CBBAAACCCCC>B:@@EDD3BC@C=AAA9CHGADBBBEEDBA=A@DD@AAAC=BABBCBBCCCCCCBAAC?CBBB?BBBBAAAB>CACBA?ABBBCBBB>BBCAA@>@?:?>=;>>9:::+:=:4::::::&7;7:///;;A?@<><>ABB:>:>@BCB@C@@@AC@9?<?AA9A?>;???BDCCCCCCBB@BB@??BBBBBBBB?B@@@@??<@?A@ABB>@@
@ATNG8:01395:02512
GATGGTAGAGAGAGCTCTCTCATCGTACTCATTCGTTTCGGAAGAGACAGGTACGTTAATAGTTAATAGCGTACTTCTTTTTCTTGCTTTCGTGGTATTCTTGCTAGTTACACTAGCCATCCTTACTGCGCTTCGATTGTGTGCGTACTGCTGCAATATTGTTAACGTGAGTCTTGCAAAACCTTCTTTTTACGTTTACTCTCGTGTTAAAAATCTTGAATTCTTCTAGAGTTCCTGATCTTCTGGGTGCGCTACAGTCTCTCTACCATCGTCATCCAGAAGTCT
+
55<<7<<ABBBBBBB;565559;466666==B>BCDD<@A<@84444443-33:<<8=::::?/8.38;8;///60/////$/23899=08@??5:7B<@B@B?>8<=8=<<<>><<97;83;4<=8585555::99.569=:9>>>>AAA;;;B<765:?A5;7:@>>?>>99055888+:1739=>>@/<;777.7-----777;4<;==/>>B;AA;@;@B>B@@;;;?=C=???AAB:9:==666699=@@@@@@@???@@@=?>>===?<=989949633
@ATNG8:01405:02501
GATGGTAGTATCTGCTACGAGAGCCAGAAGATCAGGAACTCTAGAAGAATTCAGATTTTTAACACGAGAGTAAACGTAAAAAGAAGGTTTTCAAGACTCACGTTAACAATATTGCAGCAGTACGCACACAATCGAAGCGCAGTAAGGATGGCTAGTGTAACTAGCAAGAATACCACGAAAAGCAAGAAAAAGAAGTACGCTATTAACTATTAACGTACCTGTCTCTTCCGAAACGAATGAGTACTATAGACTATCTGAGACTGCCAAGGCACACAGGGGATAGG
+
:9<F;CCBBBBCCCCECCDDCCBB@BBB?AAABBC>B?BBBDBAA?CC?A?CC?==<<<,=9?@@BBBBCAAA:;:;?>>>/<<8<8???5;;46------7826269395505>?>A===@A@@>AC?>:>@@A;???>>>@A:@:@AA5::AAAA><:>>=<6617>:@>>8==6778)888188888(6;6=?>@@C>>>:>9<A>>;>;>@>>>>B;;;ABB<A<666(87708=<>@@A@@>>>ABBB>>>AAAAAAA@;>:>:?A?>=9799/;>>?D
@ATNG8:01445:02169
GATGGTAGAGAGACTGTAGCGCACCCAGAAGATCAGGAACTCTAGAAGAATTCAGATTTTTAACACGAGAGTAAACGTAAAAAGAAGGTTTTACAAGACTCACGTTAACAATATTGCAGCAGTACGCACACAATCGAAGCGCAGTAAGGATGGCTAGTGTAACTAGCAAGAATACCACGAAAGCAAGAAAAAGAAGTACGCTATTAACTATTAACGTACCTGTCTCTTCCGAAACGAATGAGTACTGTATCTATGTGTGCGCTACCATCGTAATTGCGAAGTCT
+
:9;B;CCBBBCCBCCCCAAACCCCC=BB@@BABACC?B=?ABBBBA>AB>B>B@@@BBBB3B?BCCCCDCCB>>9>ABBBBB5CB@D7;;;6;CD?ABBBDDCCC?B?BD?CBB<@@BBCCDDBBBBCCCBC?CDCC<A@BCAAAB>C?BA@>@CCCAACA?BBB@@?@BD>>=>9==888*:>:989888+8@<A888???AA;?;?AAB;>;>ABBC?CBBCBAA9?<???9A8879BBECBBACBBBCBBB@>@888=>@??:>AAAAA;A5@ACB?B999
@ATNG8:01461:02197
GATGGTAGTACATGATAGACGACACCATAAGATCAGGAACTCTAGAAGAATTCAGATTTTTAACACGAGAGTTAAACGTAAAAAGAAGGTTTTACAAGACTCACGTTAACAATATTGCAGCAGTACGCACACAATCGAAGCGCAGTAAGGATGGCTAGTGTAACTAGCAAGAATACCACGAAAGCAAGAAAAAGAAGTACGCTATTAACTATTAACGTACCTGTCTCTTCCGAAACGAATGAGTACTACTCTCAGAGACACACTACCATCGTAATTGCGAAGTCT
+
:;4;65<BB;;ACCBC;9;B;:;@D99;C@:9:@A@0625AB@@?@;?@<>;?;00/<<=+@7?@??>>>00)0:.:8=9:::*:;6;.444&4:;.434338888486;;4<8?/33@@BBCAA@@@@BBBB@CBBC?BBBCBBBC?B>CAA?AABBCBBB?BBBBB@<00,000;@;;;?1;87/7:;;;+793//..88788;@;@@>><@;@@CAA?@CCCBBCAE?AAA<@@??AAACCBCBABBBBBBBB9:9BA??;>>:>=>=?A=A:;;;C?BBCC
@ATNG8:01430:02224
GATGGTAGCGCACACATAGAACAGTACTCATTCGTTTCGGAAGAGACAGGTACGTTAATAGTTAATAGCGTACTTCTTTTTCTTGCTTTCGTGGTATTCTTGCTAGTTACACTAGCCATCCTTACTGCGCTTCGATTGTGTGCGTACTGCTGCAATATTGTTAACGTGAGTCTTGTAAACCTTCTTTTTACGTTTACTCTCGTGTTAAAAATCTGAATTCTTCTAGAGTTCCTGATCTTCTGGATAGCGACGCGATATACTACCATCGTCATCCAGAAGTCT
+
:99:5:<<556;;;;>=;;;8@@:;:=@<<<8<<<>6;?<;9A>@@B::7:CAA@6;5:>@?=ABCCBF;;;DD@BBDGG5A@<@;;;0;@@A=CBB?BB?@@@BBB?BA;;;BA@;>@@=A?AABB:9;C@BBBC@CEBBB;;;@@@AAA@???A@A?BB@C?AAA;;;;;;4::::.99=999999(:<000*/00@@;969@;@BDB1999@B?B@CC@BA??>>?=@=@@?@@@=::;6;CBBCCBBBBBBB;;;;;;B>@@BC@@@;;7;;B?B;;;
@ATNG8:01458:02357
GATGGTAGCTCTGCTCTGACTCTCGTACTCATTCGTTTCGGAAGAGACAGGTACGTTTAATAGTTAATAGCGTAACTTCTTTTTCTTTGCTTTCGTGGTATTCTTGCTAGTTACACTAGCCATCCTTACTGCGCTTCGATTGTGTGCGTACTGCTGCAATATTGTTAACGTGAGTCTTGTAAAACCTTCTTTTTACGTTTACTCTCGTGTTAAAAATCTGAATTCTTCTAGAGTTCCTGATCTTCTGGACAGAGTGTGCAGATACTACCATCGAGGTTGTAAAGTCT
+
66==8=CBC@;669;@@BCCA@A;;9;9<B@?=?@BE=BB@D@AAABBCC?BBB;;;);<=?@@:C@BBA@@00)/:4/////$///(4:<>6<<@@:@=<6:@,//0/;@@BBBBABAA=@@A<@:ABBABBB@>@CDB?CBCCBBBBBBCCBBBCC@AA@@BD?C8::BBBBCCD?B;;;;.;>B>@CCCB0BCCEF>CBBBBBA;;;=CBCB0AABBA?@?CD@@@AAA@C@D@CBCBCC;;:B@BCBBBCABABBBBBC@@@@@=@A@=>?:=:=:::,9?BB
@ATNG8:01430:02403
GATGGTAGTGTGTCTCTGAGAGTAGTACTCATTCGTTTCGGAAGAGACAGGTACGTTAATAGTTAATAGCGTACTTCTTTTTCTTGCTTTCGTGGTATTCTTGCTAGTTACACTAGCCATCCTTACTGCGCTTCGATTGTGTGCGTACTGCTGCAATATTGTTAACGTGAGTCTTGTAAAACCTTCTTTTTACGTTTACTCTCGTGTTAAAAATCTGAATTCTTCTAGAGTTCCTGATCTTCTGGATAGCGACGCGATATACTACCATCGTCATCCAGAAGTCT
+
5::<5<<<@<;;66666<;;;;665>54454405<>>8>C@C?CCCBBBI@CBBBC@C@CCCC@C@BBBCCCDCC=@@FFF5BB@BCCB>C@@@7:6>?>CAAABBBC@CHCCBBCC@CCD@C@DCCBBBBC?BBBC=BAAABBBBB@AACCCCC@BBB?CC?C?BBCCCBBBC@DDDCC:A?A=@@@@@0@AABC<B@@:;;AAA@<@A@A0A@@CC?C@DC@BCBFDCC@B?AABB@@<;;;?CFDCCCCGCCCAA@DBBBCD@CDB@A@AAC?AAC?BABB
@ATNG8:01446:02413
GATGGTAGCTCTGCTCTGACTCTGTACTCATTCGTTTCGGAAGAGACAGGTACGTTAATAGTTAATAGCGTACTTCTTTTTCTTGCTTTCGTGGTATTCTTGCTAGTTACACTAGCCATCCTTACTGCGCTTCGATTGTGTGCGTACTGCTGCAATATTGTTAACGTGAGTCTTGTAAAACCTTCTTTTTACGTTTACTCTCGTGTTAAAAATCTGAATTCTTCTAGAGTTCCTGATCTTCTGGGTGCGCTACAGTCTCTCTACCATCGTCATCCAGAAGTCT
+
@@AA=?:<@@=;;;ECLBA@CCCCBBBCBBC@BBBB>BB@C@DBBBCCD@CCCDC@D?CCCB>C?BBBBCCDED@CBCCC5CC?BBCD=A@AA=CAB>BC@;;;JGHBCCCCCEED?BBD?B@CCBBA@@C?ABCB=AABBBABCBBBBDAAAB?BAA?AA?A?BBCCBBBBB>A;;;;.;=@=;;<<<*;BAAA7;;A@AABB@B?BEEG5CAA@C?B?CD@BBBDCCE@C@CCCEAA<@9;;0<AABCCBCBCGCCBBB@A@>A@@@ABBBB?BCC@CAA@
@ATNG8:01437:02524
GATGGTAGTCTCAGATAGTCTATAGTACTCATTCGTTTTCGGAAGAGACAGGTACGTTAATAGTTAATAGCGTACTTCTTTTTCTTGCTTTCGTGGTATTCTTGCTAGTTACACTAGCCATCCTTACTGCGCTTCGATTGTGTGCGTACTGCTGCAATATTGTTAACGTGAGTCTTGTAAAACCTTCTTTTACGTTTACTCTCGTGTTAAAAATCTGAATTCTTCTAGAGTTCCTGATCTTCTGGACAGAGTGTGCAGATACTACCATCGTCATCCAGAAGTCT
+
8999054;;99566565=566>>===<5544:535555&55.54;<;;;;;7:=;@@6;294992::>:::<<<<:)//666'6;+//::1/5668<<<9=?<?@FBBC?BABBCCCC?AAC?B=AA;;;CCC@BBAB;;;CCBAAAA;;::@>@?=@@@>@C?C=?:;;B@@9;7;BBBB.;4:99:::-5:::@0>99696>=@@:DDDD1A==BD@C@BB@BBABB;;8:=B@?;;;9?=A;BABBCB@@@BAABB@AAA@D@C???BCB;<9;BB?BB@@
@ATNG8:01526:01965
GATGGTAGCACGAGTCACTCATATCCAGAAGATCAGGAACTCTAGAAGAATTCAGATTTTTAACACGAGAGTAAACGTAAAAAGAAGGTTTTACAAGACTCACGTTAACAATATTGCAGCAGTACGCACACAATCGAAGCGCAGTAAGGATGGCTAGTGTAACTAGCAAGAATACCACGAAAGCAAGAAAAAGAAGTACGCTATTAACTATTAACGTACCTGTCTCTTCCGAAACGAATGAGTACGAGAGAGCACACGTGTCTACCATCGATGGATCTGAGTCT
+
66<?:@CCBCCCCCCCECCCCCDCE>CBD@CCCB999:@BBBBBBB@CC?B@@@???BBC3B?BBBBB@@ADDD>BBBBBBB2AB>C5;;;6<BDBHBBBDCCBB>A?AB?BCB?BBAABDCCCCDBCB@BB?B@AA@B??>DCCB@B?B::8:CCCBBBB@BCBBBB>AA@CBA>AA===,99619::;;.6=7=///<<@?@<@:>>??=A;>>DDE@CAA@CCD?D?ACC=AAA?@AACCAAACCCCC@@@BBBBAA?=:6718>>?ABB=A>?>>BAAAA
@ATNG8:01515:01994
GATGGATATAGAGCTCTACATAGTACTCATTCGTTTCGGAAGAGACAGGTACGTTAATAGTTAATATCGTACTTCTTTTTCTTGCTTTCGTGGTATTCTTGCTAGTTACACTAGCCATCCTTACTGCGCTTCGATTGTGTGCGTACTGCTGCAATATTGTTAACGTGAGTCTTGTAAAACCTTCTTTTTACGTTTACTCTCGTGTTAAAAATCTGAATTCTTCTAGAGTTCCTGATCTTCTGGTGTCTGATCTGTATCACTACCATCGTCATCCAGAAGTCT
+
566?:>=CBABBCCGCBBBEDDDBBBBCAA?ABDD>BB?C@???BB@@>@BAA?>B?BBBC@D=AA>??;?==9>@BCB/>@;>==D9A><<:=>>;887<>@@@B<AA>??A>>9>8868<?BBB@@;;:;>>A;>>>>A@@>>>===AA@@;@>>:??<>;@A8;8>@@>9@@@>@5@=B;??BCB/BAAAA3@@>88>>=>?8====+;<==?=B=AA=@@@AAAA<?:=:;:>@7;;?<?@@@@@B==;>;?=<>AAAD=AA;<<=>>>;>>>9?>DA
@ATNG8:01518:02156
GATGGTAGCGCACACATAGATACAGTACTCATTCGTTTCGGAAGAGACAGGTACGTTAATAGTTAATAGACGTACTTCTTTTCTTGTCTTTCTGTGGTATTCTTGCTAGTTACACTAGCCATCCTTACTGCGCTTCGATTGTGTGCGTACTGCTGCAATATTGTTAACGTGAGTCTTGTAAAACCTTCTTTTTACGTTTACTCTCGTGTTAAAAATCTGAATTCTTCTAGAGTTCCTGATCTTCTGGCTCTCGTAGACAGATACTACCATCGTCATCCAGAAGTCT
+
444<.55;;9=<<666;;;;994444444<;:2;995)55.5.55599772/////4:6::@@20+0:///68857)////&/6)//3;;03333849:=8=B8B=:=>A?BBBBBB@@=@CE?B@CC;;;DBC@CAA@@BBBBBCBBBBAACB@@@?B;;8;B?B=A@CBBBCELACBBBB:B?B?CCCCD3BB;;;0;;;;AAAA;000DAA0D000A>@>ADAAAADCCC?B@GDC@@@=@@A@CCCCCIDEBBCCCCCCBBAB?@@ABAABCC@CCC?CCBB
@ATNG8:01491:02272
GATGGTAGTGTCGAGTATGAGAGTGTGTACTCATTCGTTTCGGAAGAGACAGGTACGTTAATAGTTAATAGCGTACTTCTTTTTCTTGCTTTCGTGGTATTCTTGCTAGTTACACTAGCCATCCTTACTGCGCTTCGATTGTGTGCGTACTGCTGCAATATTGTTAACGTGAGTCTTGTAAAACCTTCTTTTACGTTTACTCTCGTGTTAAAAATCTGAATTCTTCTAGAGTTCCTGATCTTCTGGCTCTCGTAGACAGATACTACCATCGTCATCCAGAAGTCT
+
//79)//<;55-----589<<=;99449448:8939:>:6;>9?4666><BB@BBBCC?B?AB;:4;44@<==B@@B>;;;:;':B;@:AA7<<??@B=D@CC;;;@BAD@CCDDCCBB@BBB?B?DCCCCBCC@CCCC?BBCCCBBBCCCCCCB@@=A@@=@C?C?BBBCCCBCB@C;:;:6;>B>;:::-;AAAB=CDCBBBBABAACMMI5DAABFFGABCACB@?@@?>?@BAABAA=ABD@CCCCCDCBBBCCCBBBCCCC@CCBBA::;@=@CC@BBBB
@ATNG8:01482:02326
GATGGTAGCACGAGTCACTCATATCCAGAAGATCAGGAACTCTAGAAGAATTCAGATTTTTAACACGAGAGTAAACGTAAAAAGAAGGTTTTACAAGACTCACGTTAACAATATTGCAGCAGTACGCACACAATCGAAGCGCAGTAAGGATGGCTAGTGTAACTAGCAAGAATACCACGAAAGCAAGAAAAGAAGTACGCTATTAACTATTAACGTACCTGTCTCTTCCGAACGAATGAGTACTATAGACTATCTGAGACTACCATCGACACTCCAAAGTCT
+
566>8====<<66699@A695<CBB?B;;9;B@A:9498@@=ABBB?BA=A<==@97777$36788==<;<:992335<===*55.54999+9<<8>?@?==55909<@@?BA@9988?BBCCCICC;;;A@<@A@@@C?@@BCCDAD@A00-0000:0474=<:?37/384=::7;:;;;3474>BAAA2;;79:::6659<4948;9<7>.55BBC>A@CDCCC=;9;=:;00+0/0:=AA>=>@B=<999=<<?889@@@>A>??=@@8876;>9???8
@ATNG8:01499:02497
GATGGTAGCATCATGCATATCTCACCAGAAGATCAGGAACTCTAGAAGAATTCAGATTTTTAACACGAGAGTAAACGTAAAAAGAAGGTTTTACAAGACTCACGTTAACAATATTGCAGCAGTACGCACACAATCGAAGCGCAGTAAGGATGGCTAGTGTAACTAGCAAGAATACCACGAAAGCAAGAAAAAGAAGTACGCTATTAACTATTAACGTACCTGTCTCTTCCGAAACGAATGAGTACTGCGTCTCACTCTCGCCTACCATCGTCATCCAGAAGTCT
+
5;;=9====BA@BGCCCDBA??::<7;==7::<554494989333:6;:7<637333333$338<=444BBBBA9==BAAAA2AB?C?CCC;CCC?;;:BCCBBC@CACD@;;;?AACBBCBBBGFECCCCC@CC@A?BCCCCC??:@>A@@=ACBBBDBB?BBBBBB?BC?A@@:?=:::)000+0;===,=@:=788CAAAA=@<@@@@;>;>>BBC@DDBBAA@;>9==@9@@C>BBBBBBBBCBBBBAB;;:AABCD@BCC?BBBBBCHDD?CBC?BBBB
@ATNG8:01489:02546
GATGGTAGATATATGCACGCTCTACCAGAAGATCAGGAACTCTAGAAGAATTCAGATTTTTAACACGAGAGTAAACGTAAAAAGAAGGTTTTACAAGACTCACGTTAACAATATTGCAGCAGTACGCACACAATCGAAGCGCAGTAAGGATGGCTAGTGTAACTAGCAAGAATACCACGAAAGCAAGAAAAAGAAGTACGCTATTAACTATTAACGTACCTGTCTCTTCCGAAACGAATGAGTACACACTCTCATATGACACTACCATCGATTCGAGGAAGTCT
+
ABCD@CCBBCHCCBAADCBA@DBBB=BBC?CCBBBB?B>@BBBBBB>BB>B>BBBBABCC+A6CCACBBBA>??7A<BBBBB1BD<@2:;;*:BC>;<:CCCCBB?B@CC>AAC@BBBBBCBDDEECDCBAA?@CAA<???=?A??<@ADCB?BCDDC@A??BBBAAA>BB>@??8<<888*:==;>>>??.:D:?888>>>>><>=AA?@7:7:=BAB@BCBCCEF>A?ABB?BCC?AAAAABBBCAB@CBA>=@@CCBBBBBB?BBCCCC>A@AA@D@C>>>
@ATNG8:01558:02056
GATGGTAGTGTCATATGAGAGTGTGTACTCATTCGTTTCGGAAGAGACAGGTACGTTAATAGTTAATAGCGTACTTCTTTTTCTTGCTTTCGTGGTATTCTTGCTAGTTACACTAGCCATTCTTACTGCGCTTCGATTGTGTGCGTACTGCTGCAATATTGTTAACGTGAGTCTTGTAAAACCTTCTTTTACGTTTACTCTCGTGTTAAAAATCTGAATTCTTCTAGAGTTCCTGATCTTCTGGGTCTCTCTCTCACGCACTACCATCGTCATCCAGAAGTCT
+
////)/79=DBA<<=BBBBBBBABBA;;;BBD@CBCC?CC@B@BCDCBBB@CCCBA?A?A@@?<@<@ABCCCCCC>@@@??,??;@@AA<@ABB=@@B@BC@CFCCCB?CCCDEECC@BB?BC@CDBBBBBDBCCCC@BBBBCABACBBBCCA@A@CBB?CF@C>@@BBCBBCC?A;:::-:<?<;;::-;C@@A>BBCCCECAAA?BBBB2BBBCD@B@AA?ACCCCCC?C?BBBCCB=A??@<@B@CDCCCCDDCCAAACCC?BBCCCCCAA?BCC?BBBB
@ATNG8:01574:02052
GATGGTAGTGTCAGTGCGCGTCGTCCAGAAGATCAGGAACTCTAGAAGAATTCAGATTTTTAACATCGAGAGTAAACGATAAAAAGAAGGTTTTACAAGACTCACGTTAACAATATTGCAGCAGTACGCACACAATCGAAGCGCAGTAAGGATGGCTAGTGTAACTAGCAAGAATACCACGAAAGCAAGAAAAAGAAGTACGCTATTAACTATTAACGTACCTGTCTCTTCCGAAACGAATGAGTACTATAGACTATCTGAGACTACCATCGTCATCCAGAAGTCT
+
?@@C?CBDCCBBBCCBBBBB@?BBCABCCGCC000=*0+0<?445=8<;8;6777==??=+C6@?:>:333:988/83333333$28.5.566&222+225568755/5/5758885888<CCCBCCCCCDBBC?CBBB>BBBBB@??<@<@@A?ABBBBBBB<@ABBBB@BC?>>>7;;777.:8:9999::+:>;>888>>>AA<?<?A??<><>@CCC?BBBBBCCAD?ABB>B??<?999CCCCCCAAAAAACCCCCAAAAAC?CDDCAABBC@C@?>@B@?
@ATNG8:01576:02043
GATGGTAGTGTCATATGAGAGTGTGTACTCATTCGTTTCGGAAGAGACAGGTACGTTAATAGTTAATAGCGTACTTCTTTTTCTTGCTTTCGTGGTATTCTTGCTAGTTACACTAGCCATCCTTACTGCGCTTCGATTGTGTGCGTACTGCTGCAATATTGTTAACGTGAGTCTTGTAAAACCTTCTTTTACGTTTACTCTCGTGTTAAAAATCTGAATTCTTCTAGAGTTCCTGATCTTCTGGTAGAGCGTGCATATATCTACCATCGTCATCCAGAAGTCT
+
566=:>>>C?<<<>>;?@BBBABBBCCBBBBB?BCCD?CC?B?B>>B=BC@DCCCC@B?BCCB?C@CCCCCBBBA@CEDFD2CC=??AA9A@;;4:9@;AB=ABCBCC@BBCEIFCB@BCD@D@DECCBBCI@CBCC@B;;;CAA@BCBBBBDCC=@A@=@?9@<@BCBDBBBB=@@@@@3@=A<;;;;.<@;;;0;;@@BBBBAB?ADFD5C;00A8>+00:>>@>@@A6;4;CB;:;6::A=ABCCCCCB@A@DBBBBBABC@BDDDCCCBBBBBB@CBBB
@ATNG8:01577:02098
GATGGTAGCTCTGCTCTGACTCGTCGTACTCATTCTGTTTCGGAAGAGACAGGTACGTTAATAGTTAATAGCGTACTTCTTTTTCTTGCTTTCGTGGTATTCTTGCTAGTTACACTAGCCATCCTTACTGCGCTTCGATTGTGTTCGTACTGCTGCAATATTGTTAACGTGAGTCTTGTAAAACCTTCTTTTACGTTTACTCTCGTGTTAAAAATCTGAATTCTTCTAGAGTTCCTGATCTTCTGGCGCTCTGTCACGTCTGCTACCATCGTCATCCAGAAGTCT
+
///;)//999666<<9;99/////::87/5433-33///(/6(/(/9888886;?985/5255551:4888A;;322022222$2827222'2944.488.43-38898;055@;==9938?>3879@@A;99B@AA@A=B@@@@BBB@@@@@?>==9;;;;??9>9??;;9C>>?:666<<0:7<75999*5:<<>8===:@>00/8(----$-///7487<B:BCC>:7:4:+0/;:7767;@?CCCBBCBBAA@CCD@?@@CC<?::9?@BBIAICC@CCBB
@ATNG8:01551:02349
GATGGTAGGCGAGAGTGAGACGCAGTACTCATTCGTTTCGGAAGAGACAGGTACGTTAATAGTTAATAGCGTACTTCTTTTTCTTGCTTTCTGTGGTTATTCTTGCTAGTTACACTAGCCATCCTTACTGCGCTTCGATTGTGTGCGTACTGCTGCAATATTGTTAACGTGAGTCTTGTAAAACCTTCTTTTTACGTTTAACTCTCGTGTTTAAAAATCTGAATTCTCTAGAGTTCCTTGATCTTCTGGATACACTCATGTGCACCTACCATCGTCATCCAGAAGTCT
+
5::96<6505:5559;99;;;;;;:<<<;>>@=BBCD>BB>@=584<<>>6:<A@B?B??@>B@C>AAA??:::>6@@ABA1?;69///(/--46(-(-3.5:4>A=:;94;79<<<=>:7;;8>8=<?7;68?;552A8888@79///75536255)---,22-3298;<87;;<9===@@5@9=8=::::+9<///)/)/<:::7;;@@9@@?@/?===@<@=@@>>>>>@@=@<@<@A<;;6///9==<<?@AA>::;?@BB=<<<9=566;===@;A@;5;;=/
@ATNG8:01557:02347
GATGGTAGGCACTGCGCACACATCCCAGAAGATCAGGAACTCTAGAAGAATTCAGATTTTTAACACGAGAGTAAACGTAAAAAGAAGGTTTTACAAGACTCACGTTAACAATATTGCAGCAGTACGCACACAATCGAAGCGCAGTAAGGATGGCTAGTGTAACTAGCAAGAATACCACGAAAGCAAGAAAAAGAAGTACGCTATTAACTATTAACGTACCTGTCTCTTCCGAAACGAATGAGTACTATGTAGAGCTCTATACTACCATCGAACTTGCAGAGTCT
+
<<@EACDC@BA;;9BABBBAAA;;;89>B@BCBB::8;@CDCCCCD@CC<@>@??;====.>?BBBBBBB@@AD>BBBCDCC5BB?C>BBB<DCCACCCDCCC:98;?AEACDC?AAABBBDCCCBBBBBAA?A@@@ACBBBBBAA>B@CCC>@@ACBBCB?AAAAAA?CA<?9939@===5996/7:::9+5:56///88<>>=B=B@@@<@:>>ECC?BBCBAAC=?=?CC<AAD@999BCBBBBBBBCBAAAB???A>>>@@7::???<@@:==@@>>>>>
@ATNG8:01559:02348
GATGGTAGTGTCAGTGCGCGTCGTCCAGAAGATCATGAACTCTAGAAGAATTCAGATTTTTAACACGAGAGTAAACGTAAAAAGAAGGTTTTACAAGACTCACGTTAACAATATTGCAGCAGTACGCACACAATCGAAGCGCAGTAAGGATGGCTAGTGTAACTAGCAAGAATACCACGAAAGCAAGAAAAAGAAGTACGCTATTAACTATTAACGTACCTGTCTCTTCCGAAACGAATGAGTACGAGAGAGCACACGTGTCTACCATCGTCATCCAGAAGTCT
+
///:7;=99@CDC666>?B@B=ACD@@;;49<00////)4:944//)/9)/)///44444$549=>>???>>CC;BB:;;<;*;C>C5;;;*:B@=@A@?BBBCC?B?BB@BBA>@@BBBBBBCDCCCCCCCACCCC@CAA?A@A@=A=B@@=@BBCCCCC@CBBBBB@BB?AA@;??<<<7999=ACCCC2BB?B::8???AA:>:>@@B:>:=@CCG@CCBBABB=@?ACC=C@@=?AAACBAAABBCCBBA@AACBAAABBC?A@>@BBCCB@BBB?B@@@
@ATNG8:01544:02407
GATGGTAGTGATACAGATCAGACACCAGAAAGATCAGGAACTCTAGAAGAATTCAGATTTTTTAACACGAGAGTAAACGTAAAAAGAAGGTTTTTTACAAGACTCACGTTAACAATATTGCAGCAGTACGCACACAATCGAAGCGCAGTAAAGGATGGCTAGTGTAACTAGCAAGAATACCACGAAAGCAAGAAAAAGAAGTTCGCTATTAACTATTAACGTACCTGTCTCTTCCGAAAACGAAATGAGTACGATGAGAGAGCTCTCTCTACCATCGTCATCCAGAAGTCT
+
A@B><?@CA@@CCCCDCCBCCCC;;4:<;;(4///0/39366600/758:6;5373333333#33:>BAAABACCE;A=:;;::*;B<?5;:;:;#5::55;666;:AC>A?;;6<@D>AACCBBBBCCCCBBB992;@;:6<BBB@A999.;;@DEADBBBDCCC@BCCBAB>>=8?@@;>?999+7;;8==?@@.@?:::3:6<////503///4848;///4>=;==881716555'5887(6655<>?>><??>==>B===A::;==>:>???;;;?<7<//+/656
@ATNG8:01568:02384
GATGGTAGTCTCAGATAGTCTATAGTACTCATTCGTTTCGGAAGAGACAGGTACGTTTAATAGTTAATAGCGTAACTTCTTTTTCTTTGCTTTCGTGGTATTCTTGCTAGTTACACTAGCCATCCTTACTGCGCTTCGATTGTGTGCGTACTGCTGCAATAATTGTTAACGTGAGTCTTGTAAAAACCTTCTTTTTACGTTTACTCTCGTGTTAAAAATCTGAATTCTTCTAGAGTTCCTGATCTTCTGGTTTGACTAGTGTACTACTACCACTCGTCATCCAGAAGTCT
+
8?::5:<AA<BCCBBB@<955999:4444444.35/9/9:272/////793999988(4.48994?7?BA;<54.44.44==>+<<=454<:23355.55/)//)//77798<>>?;;;>0549.4.99=>?@@@?B999;??=>>=9>:555595==695057:96:488?5555;>6<;;999$5.5455555$5599907/-------98<<<<)/5455.56<<96/////96:398:5545::<8=A6;;;;;;;;<==<;;<542444889;<6626==8=@66
@ATNG8:01591:02044
GATGGTAGACATATCGTACTCTCTGTACTCATTCGTTTCGGAAGAGACAGGTACGTTAATAGTTAATAGCGTACTTCTTTTTCTTGCTTTCGTTGGTATTTCTGCTAGTTACACTAGCCATCCTTACTGCGCTTCGATTGTGTGCGTACTGCTGCAATATTGTTAACGTGAGTCTTGTAAAACCTTCTTTTTACGTTTACTCTCGTGTTAAAAATCTGAATTCTTCTAGAGTTCCTGATCTTCTGGATATGAGTGACTCGTGCTACCATCGTCATCCAGAAGTCT
+
54:<8<B=BDDC?C@CC;:;B?;;B=BBBDBC?BBAA;::18583333:94:8;>A;>8??@A?B>B>===<<//(.....$.3.5697'2;=9@9<///(/--666--).557=:>>;AAA<?<>>=>=>=>8<<??5::?>?:::=<@<=888B=;;;=@@<@>BAA@@??>><>BBDD5A<A<99:99+9=;;;0666///:9:>;>BBB/D???C=C<@@;???@@BB:=:=CA@=>:>>@=B@@>==;::?????@@@@AA=BAA>>=>>A=E>>:<=>A
@ATNG8:01626:02158
GATGGTAGTCTCAGATAGTCTATAGTACTCATTCGTTTCGGAAGAGACAGGTACGTTAATAGTTAATAGCGTACTTCTTTTTCTTGCTTTCGTGGTATTCTTGCTAGTTACACTAGCCATCCTTACTGCGCTTCGATTGTGTGCGTACTGCTGCAATATTGTTAACGTGAGTCTTGTAAAACCTTCTTTTTACGTTTACTCTCGTGTTAAAAATCTGAATTCTTCTAGAGTTCCTGATCTTCTGGACAGAGTTTGCAGATACTACCATCGTCATCCAGAAGTCT
+
::=A266=B==>??>CCBA@<==>>BB@@??A=?@BF?DD?C?CCCDBBC@CCCCC?B=?A9919;??AC>BBCC?AADBA2AB?BCCC>A@AB;A@@=AC>@@@CBB@CCCBBBBC@CBC@C@CFCCCBBB@DBCB>BAC@@@BBBAAABBBBB@AAA@BC=A=@@AAABCCCABBBJG<B=A;;;;;;*;A@BC>DBCBCCBCCB<@@@@0A;;;D@C@BB@CCCBBCB?CAEBB@@@?BBC@CCCBBBBB>BCBDDBBBCCC?BBBBCCC;;:;BB?CBBB
@ATNG8:01581:02262
GATGGTAGTGTGTCTCTGAGAGTAGTATTCATTCGTTTCGGAAGAGACAGGTACGTTAATAGTTAATAGCGTACTTCTTTTTCTTGCTTTCGTGGTATTCTTGCTAGTTACACTAGCCATCCTTACTGCGCTTCGATTGTGTGCGTACTGCTGCAATATTGTTAACGTGAGTCTTGTAAAACCTTCTTTTTACGTTTACTCTCGTGTTAAAAATCTGAATTCTTCTAGAGTTCCTGATCTTCTGGAGATATCATCAGCGAGCTACCATCGTCATCCAGAAGTCT
+
:<;:5;==@=@BBC;66:9@@@A@@@;;5:@@<ACCC=BB?B?BBBBBDC?BBCCC@C@DCCC@C?AACCCCCCI>@@@@@0@B@CBDD>CBBB@BCD?BC>;:;CCCACCCCCCCG@BBB@CACCCCBBBFADBBB=ABBAA@AABBBBBBBBC@BBB@CC?B?C@@@BHCCC@BAAAA7@<@=;;;;;*;AAAA;A@BBBBCGCC@CJLK5D;;;C?B?BB?BCCCDBB@B?BABBAA=AAB>BDAAACCDBCFECCB@@BAA=AAAABBBBC?BBA?B@AA
@ATNG8:01612:02260
GATGGTAGTGTCAGTATGAGAGTGTGTACTCATTCGTTTCGGTAAGAGACAGGTACGTTAATAGTTAATAGCGTACTTCTTTTCTTGTCTTTCTGTGGTATTCTTGCTAGTTACACTAGCCATCCTTACTGCGCTTCGATTGTGTGCGTACTGCTGCAATATTGTTAACGTGAGTCTTGTAAAACCTTCTTTTTACGTTTACTCTCGTGTTAAAAATCTGAATTCTTCTAGAGTTCCTGATCTTCTGGACAGAGTGTGCAGATACTACCATCGTCATCCAGAAGTCT
+
4449399AAA@>666<<<<<@;;:<=:555<;>:;;=?8>@)//)///::==4994443938<9;5929>::::99834444&43-3/888/////=3;:<28;6:?>>=CADDCBCCCE@DBB?A?DDCCAAAD?BBCC@DAAACCBBBBBBCBBBD?BAA>BB@D?BABBCCDCC?B:::9-:;@=BCCCC2BA:::8:CDCCCAA@A?ABBC5BCCCC@C@DD?BBBBB@@>@?ACCBAA>ABC@CECBCCCCCBBBCCDDD@AA????BDBABC?BCGAF=00
@ATNG8:01610:02339
GATGTAGTGTCATATGAGAGTGTGTACTCATTCGTTTCGGAAGAGACAGGTACGTTAATAGTTAATAGCGTACTTCTTTTTCTTGCTTTCGTGGTATTCTTGCTAGTTACACTAGCCATCCTTACTGCGCTTCGATTGTGTGCGTACTGCTGCAATATTGTTAACGTGAGTCTTGTAAAACCTTCTTTTTACGTTTACTCTCGTGTTAAAAATCTGAATTCTTCTAGAGTTCCTGATCTTCTGGACGACGCGCACTGACACTACCATCGTCATCCAGAAGTCT
+
:<<?@<<556;>@>@C;;;@@@BBBCCBBBC@BBCC>@@=A>BBCCCAA>BCBBB=@=@CA?>B@CDCCA@CBB@CBCCC3CB?BBBB<BBBB=@@B=CD:99BBBB?BBDHGCCB@BCC=@?@BBB@ABC@BCBA6;;@AAABBDBCBCBCCC@B<;;;C?B=@;;;@@@@A=@<;<;.;@B>BCDCC2A@@@D;@@@@CC;;;C=A@A@,AAABB?C@DF@GCCBBBD@C:<<@<<<60009=@000:;;;;@@@BBCECBB>BB@@@ABCC@CFF@BBCC
@ATNG8:01610:02350
GATGGTAGGACGAGCGTCTGAGAGGTACTCATTCGTTTCGGAAGAGACAGGTACGTTAATAGTTAATAGCGTACTTCTTTTTCTTGCTTTCGTGGTATTCTTGCTAGTTACACTAGCCATCCTTACTGCGCTTCGATTGTGTGCGTACTGCTGCAATATTGTTAACGTGAGTCTTGTAAAACCTTCTTTTTACGTTTACTCTCGTGTTAAAAATCTGAATTCTTCTAGAGTTCCTGATCTTCTGGTGTCTGATCTGTATCACTACCATCGTCATCCAGAAGTCT
+
5=>B@B=D@BCA<<BB@@@BBDBC?CBBBBAA?ADCC>BC@C@AABCCCC?DEEDD=B?CCCC?C@CCCCBBCCC?AAAAA1ABAFDCC>CCCC@BBCACG>A@BCCC@CCCDDCCC?CCC?B?CDDDCBBC@BBCC?CCCABBBBCCCCCCBA@>@AA?BB?B@BBBBCDCCD?CCDDD;B>B;:;::9*;C@AB>BDCCCCCCBB@FEDF5CDBCCAC@CC?CCCCCAA>@@BB@???<000;AACCCCC>CCBBBDDCBBCC@CCCBBACBC@BBB>BA88
@ATNG8:01626:02334
GATAGCGCGACGAGCGTAGACCCAGAAGATCAGGAACTCTAGAAGAATTCAGATTTTTAACACGAGAGTAAACGTAAAAAGAAGGTTTTACAAGACTCACGTTAACAATATTGCAGCAGTACGCACACAATCGAAGCGCAGTAAGGATGGCTAGTGTAACTAGCAAGAATACCACGAAAGCAAGAAAAAGAAGTACGCTATTAACTATTAACGTACCTGTCTCTTCCGAAACGAATGAGTACAGAGAGTACGATATGTCTACCATCGTCATCCAGAAGTCT
+
=@CCCDCCBBBCCBBBBBCBBB<BBB@BCCC::8;=@?A?CBB@BB?B?AA>>?BBB3C?CC?>?CBBBCE>A@;;;;;*;C;A4;;;*;BB=C@@ACCC;;;:@CC@CBB>AABBBCFCCBBBBCBBC@C:::=A@@@@@@A<@@A;;6;BABCBBE@BBB;:;500,0??<?BBBB;==;9@@DDD/>><>;;;@@>=>8=8=>==1818=AAC?A@@@@@@:>:9::/9@A=???BBEBCAABBDBBBBBB????@@@@<@B@=;;;>>;>AA<@866
@ATNG8:01643:01985
GATGGTAGTATCTGCACACTCTGTCCAGAAGATCAGGAACTCTAGAAGAATCAGATTTTTAACACGAGAGTAACGTAAAAAGAAGGTTTTACAAGACTCACGTTAACAATATTGCAGCAGTACGCACACAATCGAAGCGCAGTAAGGATGGCTAGTGTAACTAGCAAGAATACCACGAAAGCAAGAAAAAGAAGTACGCTATTAACTATTAACGTACCTGTCTCTTCCGAAACGAATGAGTACGATGAGAGAGCTCTCTCTACCATCGAATCACGAAAGTCT
+
;44=59:;B@@AJHCC::9B=BABB@;;9599==94.4.489;8886..(--6889999$3,3;;;9=99//(///<;>>0@A=A?BCC:CCC?BBBA@@AA@;?=@?9?>?689??@@@CBCBBBBDCC@CBCB@@@??AAAAAD@D;;8;@@?A@@A<?>=988;==8==;579333(3;7175555'2;295555997:4:6;9;;<A5;<A@@@BBA;00<,.)-::/:--).::>>898?;;;;><8888555=:<::49667=9>>BBCCE>CABA
@ATNG8:01653:02088
GATGGTAGGACGAGCGTCTGAGAGGTACTCATTCGTTTCGGAAGAGACAGGTACGTTAATAGTTAATAGCGTACTTCTTTTTCTTGCTTTCGTGGTATTCTTGCTAGTTACACTAGCCATCCTTACTGCGCTTCGATTGTGTGCGTACTGCTGCAATATTGTTAACGTGAGTCTTGTAAAACCTTCTTTTTACGTTTACTCTCGTGTTAAAAATCTGAATTCTTCTAAGTTCCTGATCTTCTGGCGCTCTGTCACGTCTGCTACCATCGTCATCCAGAAGTCT
+
459;3955.599555::;;===DC?CAABCBB?BBBB=BC?B?BCCCBBB@BDDBB?B@CCBB?B@CCCDBBBCC@BBBBB1AA?BBCC=BBCC@BAA<@B;@?BBFG@DCBBBBBC@CAA>A@CDBBBBAC?CCCC?BBCBCAAABBBBBBBBB>BBA?AB?A>AABCDCCCC@B>>>>4=;@;99999*9@@@B=CBCCCCDCDC@BBBB5BBBCC@C@BB@CCB?CD?C?BAAB@A<@?@?CCCBBCCCCCDCCAAABBBB?BBBCB@B@C?CCD?CA??
@ATNG8:01659:02374
GATGGTAGTGTCATATGAGAGTGTGTACTCATTCGTTTCGGAAGAGACAGGTACGTTAATAGTTAATAGCGTACTTCTTTTTCTTGCTTTCGTGTTATTCTTGCTAGTTACACTAGCCATCCTTACTGCGCTGATTGTGTGCGTACTGCTGCAATATTGTTAACGTGAGTCTTGTAAAACCTTCTTTTTACGTTTACTCTGTGTTAAAATCTGAATTCTTCTAGAGTTCCTGATCTTCTGGTCTACTACACTGTACTCTACCATCGTCATCCAGAAGTCT
+
///94::<;;;;;>>==@@@@696=AAAAA9;09=@=6>@<;7;><;<DC@CCCBC>B?BCDC?DABBBCC@@@A:>==<=,<;6=9>;244455.59.55.5666;?:@@B@BCGF?BAA?@?ABBC@@@AAA@=A@@@AAABBABBBCBBB?CBC@CDAC@CCCCDBDDC@BBCDC7C<A<;;;;;*;AAAA=AAA@A@AAG?CBC9C;;;B=B>BB>;<;;;;C?C?B;;;;;5::?9@:;:A@ABB9:9?@@BCBCB@CCDBBB;;;?BBC@A@@@
@ATNG8:01671:02418
GATGGTAGTGTCATATGAGAGTGTGTACTCATTCGTTTCGGAAGAGACAGGTACGTTAATAGTTTAATAGCGTACTTCTTTTTCTTGCTTTCGTGGTATTCTTGCTGATGTACACTACGCCCATTCCTTACTGCTGCTTCGTATTGTGTGCGTACTGCTGCAATATTTGTTAACGTGAGATCTTGTAAAACCTTCTTTTTACGTTTACTCTCGTGTTAAAAATCTGAATTCTTCTAGAGTTCCTGATCTTCTGGATACACTCATGTGCACCTACCATCGTTCCTTCTGAGTCT
+
:<BC:CCBBBBCCCCCBBBCCCCCCCCCBB?@>?BCC=BB?B@DCCCCBB?BECCC?B=??;:;4;?BBCBCBBBC=@@A@@2AC?BBCC>BBBC?BBB?BB;@A00000//7:://////(//)/)/)///9444446<:<54-5;444448<8<<;;77728777(38384>;=<@00//;87=C>>0;1505;<<<*;<;;;0;;;;:9A@AA;@?@?0>@BCG@C?CB?AAAAD::8:>BBBB?@>ABC?BFGHFBAAC;;;BBCD@ECB-00000;A<A<BB@AACA@
@ATNG8:01673:02391
GATGGTAGTGTGTCTCTGAGAGGTAGTACTCATTCGTTTCGGAAGAGACAGGTACGTTAATAGTTAATAGCGTACTTCTTTTTCTTGCTTTCGTGGTATTCTTGCTAGTTACACTAGCCATCCTTACTGCGCTTCGATTGTGTGCGTACTGCTGCAATATTGTTAACGTGAGTCTTGTAAAACCTTCTTTTTACGTTTACTCTCGTGTTAAAAATCTGAATTCTTCTAGAGTTCCTGATCTTCTGGTCTACTACACTGTACTCTACCATCGTCATCCAGAAGTCT
+
556=:==@CCCCBB999CCBBB?BBBBAAAD?@=?CDF>DC?A?CCCCCCC?CCCCC?C@DDBB?C@CCCCDAAAC?B@BCC1CC?CCCC>CCCB@CCC?CC@BBBCCC@BCEDCCCC?CBB?B@DDCCAABC@DCCC@CCCCCBBBCBBBCBAAA?CCC?CD?B>BBBCDDCCC=@9999*9;?9::9:9*;A??C=A@CECCGCBB7;;;;*;BBCC@C@CD@DCCCCBB?B@DBCBBB?BBCACCCCCCCBBBDDECCCCCBB@BAACCCCCC?BBB?CB??
@ATNG8:01650:02525
GATGGTAGTATAGAGCTCTACATAGTACTCATTCGTTTCGGAAGAGACAGGTACGTTAATAGTTAATAGCGTACTTCTTTTTCTTGCTTTCGTGGTATTCTTGCTAGTTACACTAGCCATCCTTACTGCGCTTCGATTGTGTGCGTACTGCTGCAATATTGTTAACGTGAGTCTTGTAAAACCTTCTTTTTACGTTTACTCTCGTGTTAAAAATCTGAATTCTTCTAGAGTTCCTGATCTTCTGGGTGCGCTACAGTCTCTCTACCATCGTCATCCAGAAGTCT
+
:55<8==C@;ACCCCCCCBCCBBBBBBABC@@;@8893:A?C@AAABBBC?ABA@@>B?CBAA?B>AABB@@@A@>?>>==.7737::<3<@@@>B>A<@@;?>@?@@<>>?@BA@@;?@@=A=???A===A<AAAA:=;@@@?????A@A<<<?578>=AA=A<???@B???@<???BB6A:=8=@DDA/=AAAC7>88:;<<<>@<AAAA/AAAAA<A<@@<@>@>A=;9;9;<>>>>:88891///;;;AAA??=AA@A?=>=><>>@>???;A<=:8888
@ATNG8:01723:01958
GATGGTAGCTCTGCTCTGACTTCGTACTCATTCGTTTCGGAAGAGACAGGTACGTTAATAGTTAATAGCGTACTTCTTTTTCTTGCTTTCGTGGTATTCTTGCTAGTTACACTTGCCATCCTTACTGCGCTTCGATTGTGTGCGTACTGCTGCAATATTGTTAACGTGAGTCTTGTAAAACCTTCTTTTTACGTTTACTCTCGTGTTAAAAATCTGAATTCTTCTAGAGTTCCTGATCTTCTGGATACACTCATGGCACCTACCATCGTCATCCAGAAGTCT
+
;9;E?CCCBB=CCCCCCCCDD?CCCCAABBC?CBBB=AB@D?AAABCBB=@BBBA>A>AAAA>A>B???AAAAA7==AAA.AA:@???7=@BC?C=868=9>>>AAA<AA?==9==:>>A;A;AAAAA===;?A??:???>>>>>>>A@@>>>@;@@@:>>9>:>?AA>@>>>8><<<;2=7<7==<=;+<=;;;1;;;;AA=;=@18888'27966264..-.;9;A>?9@<A;7788,//:9=<<AA===>@@:>>?:?<<8=>>>@@@>>9?AC;A?>?
@ATNG8:01688:02147
GATGGTAGCTCGCTGATGATATCTCCAGAAGATCAGGAACTCTAGAAGAATTCAGATTTTTAACACGAGAGTAAACGTAAAAAGAAGGTTTTACAAGACTCACGTTAACAATATTGCAGCAGTACGCACACAATCGAAGCGCAGTAAGGATGGCTAGTGTAACTAGCAAGAATACCACGAAAGCAAGAAAAAAGAAGTACGCTATTAACTATTAACGTACCTGTCTCTTCCGAAACGATGAGTACGATGAGATCTCGTGTGCTACCATCGAATCACGAAAGTCT
+
;<<<7::9555555999959555543944.4:988;5:59:?:>>?8>=8?8;?897>>?.A=787<=<><888*96;DD@@+>C:C?BB@7>>>8>000:>066;A;C>9=BB=??AACCDCGCCCBBB;;7;BAA@BBBACA@?;A@@<<7;A@@AA@@5:98777;>=8;;;8;<;;;3732+2888;8%25+222599;;>15.2:994;<A@BBB?BBABCCB?A@DFF>B;:9?==;;000><>@@788=;<<:755:82<=;;;;?99:@@A<A::9
@ATNG8:01695:02168
GATGGTAGTGTGTCTCTGAGAGTAGTACTCATTCGTTTCGGAAGAGACAGGTACGTTAATAGTTAATAGCGTACTTCTTTTTCTTGCTTTCGTGGTATTCTTGCTAGTTACACTAGCCATCCTTACTGCGCTTCGATTGTGTGCGTACTGCTGCAATATTGTTAACGTGAGTCTTGTAAAACCTTCTTTTTACGTTTACTCTCGTGTTAAAAATCTGAATTCTTCTAGAGTTCCTGATCTTCTGGATAGCGACGCGATATACTACCATCGTTCCTTCTGAGTCT
+
?<@D<C=>>==B?@@A?=BBBBCCCCDBBB::9:CFE>CB?C@CCCDDBB@BBCCB@C?BBBC?CAFBBCCCCBA>;;;;;*:?>CCCC>CBCE;;;G>BCAAABHDDACEBBAEHD@F@@=@=@BBBABACAEBBB@CCCCDCCCDFBBBBCCE@EAA>AA=@?AACBBCC;;=;BBCC9@=@=A@CBD0B@A@B;ABBBBB<;;B=@@A@,@AACC?BAFF@CB@@@@@6;7:AABBB?A@@=@ABB@A::9B@<<B@::9?>29998:?C?B9:9B@@@BB
@ATNG8:01698:02121
GATGGTAGCACACGAGATCTCATCGTACTCATTCGTTTCGGAAGAGACAGGTACGTTAATAGTTAATAGCGTACTTCTTTTTCTTGCTTTTCGTGGTATTCTTGCTAGTTACACTAGCCATCCTTACTGCGCTTCGATTGTGTGCGTACTGCTGCAATATTGTTAACGTGAGTCTTGTAAAACCTTCTTTTTACGTTTACTCTCGTGTTAAAATCTGAATTCTTCTAGAGTTCCTGATCTTCTGGCGCGTATGTATGTCGCCTACCATCGTCATCCAGAAGTCT
+
;5<<5::AA@966>>>DFC@@@;;;@BBBGCBABCCD>CD@B@CBCEEAA?ACA@@=A8:9<=8B?BBBBBCCCA=@ACCD3CC<?8778&5<==8>>B;@B?999ABA>@@685>>>=>>><?:?@A;;:BB=B=>>7;;;;:;@>???BA??;;7;==:;;6;<>>>?@A?;;6;=?>?/;5:4:<<==.===BB:A==>>>=:::1888)6<<<<<A:??;======>9=:=:66//-/==9:>>A;;;??@@A<88;166;68889<???A;AAD<@@?@
@ATNG8:01723:02162
GATGGTAGCACGAGTCACTCATATCCCAGAAGATCAGGAACTCTAGAAGAATTCAGATTTTAACACGAGAGTAAACGTAAAAGAAGGTTTTACAAGACTCACGTTAACAATATTGCAGCAGTAGCGCACACAATCGAAGCGCAGTAAGGATGGCTAGTGTAACTAGCAAGAATACCACGAAAGCAAGAAAAAGAAGTACGCTATTAACTATTAACGTACCTGTCTCTTCCGAAACGAATGAGTACGAGAGTCAGAGCAGAGCTACCATCGATGGATCTGAGTCT
+
CCCE@BBDCDBC>GICBBBCB@@A>>4;@C@CGEBAB@C@BCC@@<:6::)/)/96/333&36;;;:==83777)739444&4;49.555&5557566<977//)/5//)/782;=;;:00=0/0:///>>@;>>B<:CAABBBCC@C@D??>@BBBCCCC?ABBBBA?CC?AAC?BBBBA=BAA@BBAAA/AD=A999?BBCA:>:>@AA5:4:=BBB@BBBBBCC@C@CBB=ABB@AAABBBBCCC@A@BBBCBBBABBAA888:;<<A>B@CCCBBBBBBB
@ATNG8:01711:02256
GATGGTAGGACGAGCGTCTGAGAGGTACTCATTCGTTTCGGAAGAGACAGGTACGTTAATAGTTAATAGCGTACTTCTTTTTTTCTTGCTTTCGTGGTATTCTTGCTAGTTACACTAGCCATCCTTACTGCGCTTCGATTGTGTGCGTACTGCTGCAATATTGTTAACGTGAGTCTTGTAAAACCCTCTTTTTTTACGTTTACTCTCGTGTTAAAAAATCTGAATTCTTCTAGAGTTCCTGATCTTCTGGTGTCTGATCTGTATCACTACCATCGTCATCCAGAAGTCT
+
:;:@8<<<9AB<<<===CCBBCCCAFAABBAA=A;;;6;C>B@BDEFEBC?CCCCC?C?CCCB?B?BDCCCCCCB@BCCBDCD#AA=BABB=BCCC@CCCADC@@@@CCC@CCCCCCCC?CCC@B@CCCBCBBB?BBBB<AACBBBBBCBBBCBBAB?CCB?BB>B@CBC@@@C@=9>;9:9-;@8@<;;;;;;#;C;;;8<BCCCIBBAA5;;;;;%;?ABDADABB?BDCDCBA?A?CCCCCC@CBB@CCCBCCCCCCCCCCCCBBBD@BA@CCCBAA=BBC>BB77
@ATNG8:01704:02353
GATGGTAGTCTCAGATAGTCTATAGTACTCATTCGTTTCGGAAGAGACAGGTACGTTAATAGTTAATAGCGTACTTCTTTTTCTTGCTTTCGTGGTATTCTTGCTAGTTACACTAGCCATCCTTACTGCGCTTCGATTGTGTGCGTACTGCTGCAATATTGTTAACGTGAGTCTTGTAAAACCTTCTTTTACGTTTACTCTCGTGTTAAAAATCTGAATTCTTCTAGAGTTCCTGATCTTCTGGATAGCGACGCGATATACTACCATCGTCATCCAGAAGTCT
+
ACCC@CC@CCCBCCCCCEBCBDCBBBCCBBCB?BCCC>CHAC@CCBBC@A?ABCDC@C=@><=;>5?>A<<@BBC?BBCCC3CD>AAAB=:9;@;AAD=AC9:;9C>?;ACBBDCDD@BCC?C@ECCCBBBC@DDCC@CCC@@@C@@@@@@@@?=;@@@=?A=@9??@@@@ACC>A;;;;.;=C=;;<;.9>>:D999DCCCCB@@4::9:':?@BB?B?BC@CLGCC@A?@@CDAAAB?@?A@CHCCCIDBAACDBCBEEDCB?BAAADBC;;:;BB?BBBB
@ATNG8:01710:02375
GATGGTAGCTCACGTACGTCACACGTACTCATTCGTTTCGGAAGAGACAGGTACGTTAATAGTTAATAGCGTACTTCTTTTTCTTGCTTTCGTGGTATTCTTGCTAGTTACACTAGCCATCCTTACTGCGCTTCGATTGTGTGCGTACTGCTGCAATATTGTTAACGTGAGTCTTGTAAAACCTTCTTTTTACGTTTACTCTCGTGTTAAAAATCTGAATTCTTCTAGAGTTCCTGATCTTCTGGACAGAGTGTGCAGATACTACCATCGTCATCCAGAAGTCT
+
<==B?BCB=0/0///:777<@A@ABBBBBBBC>A;;;8;A>C7999A???<??;?@=A>@ABC?A>AB@?@@@::7@BAAA1?=;@887)5977288<6<B@B@AA>:8;DDBBB??;?BB:>:======?>;>>AA:==>====?===>>>>>>8866;>>:>;>??BB@@@@9=====/=5;7;?BCB/><;==6=///=98<??<?BBB/B:;;B=B;==:===@@@A<A=DD>>>@<>>>=@@A@@>>;;;???@===??@<@?>>>>??@<AAA=AA>=
@ATNG8:01719:02389
GATGGTAGTGTCATATGAGAGTGTGTACTCTTCGTTTCGGAAGAGACAGGTACGTTTAATAGTTAATAGACGTAACTTCTTTTCTTTGTCTTTCTGTGGTATTCTTGCTAGTTACACTAGCCATCCTTACTGCGCTTCGATTGTGTGCGTACTGCTGCAATATTTTAACGTGAGTCTTGTAAAACCTTCTTTTTACGTTTACTCTCGTGTTAAAATCTGAATTCTTCTAGAGTTCCTGATCTTCTGGAGATACACATGATACTCTACCATCGTCATCCAGAAGTCT
+
444<7<<<<<5666<;9;<=950877/////)/44>6==8=16555555.54444<)4.4:::-4.44444<::599.4444&4;;(4598;(334374933/3=6;344;>9=B>@A@BE=AA@7;5;BBAAB::2:@9929===@AA?@ACCCB@=<600000&/)/8//34<<<7::<;;.;-3-38888)//788,------88/3,333&333/903...(.6669884869;7633)..8366676955777???@A@ABB?A@@>000;;)99?;?==>
@ATNG8:01694:02448
GATGGTAGCTATACGTATATCTATGTACTCATTCGTTTCGGAAGAGACAGGTACGTTAATAGTTAATAGCGTACTTCTTTTTCTTGCTTTCGTGGTTATTCTTGCTAGTTACACTAGCCATCCTACTGCGCTTCGATTGTGTGCGTACTGCTGCAATATTGTTAACGTGAGTCTTGTAAAACCTTCTTTTTACGTTTACTCTCGTGTTAAAATCTGAATTCTTACTAGAGTTCCTGATCTTCTGGAGATACACATGATACTCTACCATCGTCATCCAGAAGTCT
+
444;7<<<=999<///<999?@@55555599<79400+095:+///::8;7;>A?@=?288;=8?<?<;==>88;6@@@@@.;;3;322'29//(/(/849;5=:::@@9;525=9<<:8>>;?>A@?868>8>A@@<@A@;:;>>>@@A>7//6////2780607AA?=;=AD596989-8)/+/9=<=,76===-766///89690778(69::958<@@<><==<=<>;><@>??@?<?>>::::>=<AA>>=AAAAAAAAB=A@==:::=?<>>>=B@?>
@ATNG8:01687:02507
GATGGTAGTGATACAGATTAGACACCAGAAGATCAGGAACTCTAGAAGAATTCAGATTTTTAACACGAGAGTAAACGTAAAAAGAAGGTTTTACAAGACTCACGTTAACAATATTGCAGCAGTACGCACACAATCGAAGCGCAGTAAGGATGGCTAGTGTAACTAGCAAGAATACCACGAAAGCAAGAAAAAGAAGTACGCTATTAACTATTAACGTACCTGTCTCTTCCGAAACGAATGAGTACCTCTCAGACGCTCGTCCTACCATCGTCATCCAGAAGTCT
+
;;;>9<<=BBBB>>?E6626=<;@@5::<8<<;556:=8ABB554=7<:585/0/8:;;;+;17>CBBCCC@B@996;:999.:@=@4:;;*9AC9@;99BBABB?C?CE:;;B6:;?>@BBBCCCCCFA@@?AA;;8;@@ABBCDAD@B;;9;BCBCCCCAAAA;;:AAA<???9=@99927;;8<<<>>.;?:?8:;@@@@@;@;@?@A=A=??CCD@D@A@BAA=A<??C:?@C9:9BBBBB?CCCCBBBBBBBA>>>=@==:><<=AAAAB@????B???
@ATNG8:01697:02515
GATGGTAGCGCATATCAGGCAGCCCAGAAGATCAGGAACTCTAGAAGAATTCAGATTTTTAACACGAGAGTAAACGTAAAAAGAAGGTTTTACAAGACTCACGTTAACAATATTGCAGCAGTACGCACACAATCGAAGCGCAGTAAGGATGGCTAGTGTAACTAGCAAGAATACCACGAAAGCAAGAAAAAGAAGTACGCTATTAACTATTAACGTACCTGTCTCTTCCGAAACGAATGAGTACGATGAGATTTCGTGTGCTACCATCGAATCACGAAAGTCT
+
BBBC@DCCBCCCCCCCCB?ABBBB=AAAA;;;CB@=@@CCCDCCF@BB=?=?BBAAAAA3B?BCCCCBABAFE>?9<;AAA0AA>A5;;;*9@@7ABCCBBBCB@C@AA>ABC8;;BBBCBBCCCCCB@@@AGBBA?CAAABBAA>A?A;;8;BAAACAA=AAAAAA>BB>:999==>>>;???:?BBBB3>>:>:;;@A???<A<A???=A;>>CDE@D@A@ABB4000@>6>00-0;;@BBBAABBBCBBB=?;;;888:8818>>>@=A8;:BBD>BBBC
@ATNG8:01719:02496
GATGGTAGATATATGCACGCTCTACCAGAAGATCAGGAACTCTAGAAGAGTTCAGATTTTTAACACGAGAGTAAACGTAAAAAGAAGGTTTTACAAGACTCACGTTAACAATATTGCAGCAGTACGCACACAATCGAAGCGCAGTAAGGATGGCTAGTGTAACTAGCAAGAATACCACGAAAGCAAGAAAAAGAAGTACGCTATTAACTATTAACGTACCTGTCTCTTCCGAAACGAATGAGTACACATCGTCGTGTCGTGCTACATCGTTATCGGAAAGTCT
+
BABC@DBBBBBBBCDDDAAACBB@A>ABB@DDDC889:>AABBBBA>BCBB@@@ABBCCC+A7CCCAABBBBBB=BACDCCF5A@=?5;;;5;??8885<=B@BB?A>AA;<=?<??BBBCCBBCEEDDDAB>AA@?<@@@@@A??<@@CBB@BBBBCCCC?AAAAAA?CB>@?=5;;787*::9;AAABB3AC@C888@@@@@<?<?>=>9=:>@CCD?BBCCBBB8:9:DD>CAA>ABCFCCA@AADDCBBBBBBCBBABBABBCCA@>@BBB>BB>BA==
@ATNG8:01763:01940
GATGGTAGCACACGAGATCTCATCGTACTCATTCGTTTCGGAAGAGACAGGTACGTTAATAGTTAATAGCGTACTTCTTTTTTCTTGCTTTCGTGGTATTCTTGCTAGTTACACTAGCCATCCTTACTGCGCTTCGATTGTGTGCGTACTGCTGCAATATTGTTAACGTGAGTCTTGTAAAACCTTCTTTTTACGTTTACTCTCGTGTTAAAAATCTGAATTCTTCTAGAGTTCCTGATCTTCTGGACAGAGTGTGCAGATACTACCATCGTCATCCAGAAGTCT
+
@;;B9=BCBBBBA;;6>9>A@A@=BB@BABBB=B@@A<A=:?:;;;==AB@BBBBC@D?AA@?7>6:?===@@<B>BBBBBB(@>9>885-2>>@00/=:=@=B::7AA>=>>>BB@@;?AA=B<:::@;;;@=DAAA=?>>;;;>>>@@AA;;;?;;;;<@A=A<>>>@AAAAA:>>@CC6@;@;??CAA.>>???7>>>>A??>>>5;<::/<;=;@<A<>=:=?@A>==<A<AAA>==:@@A;AA>>?>???@@@C@@AACAA:?;;;>AAAA;=AA;A?==
@ATNG8:01763:02002
GATGGTAAGACACGTGTGCTCTCTCGTACTCATTCGTTTCGGAAGAGACAGGTACGTTAATAGTTAATAGCGTACTTCTTTTTCTTGCTTTCGTGGTATTCTTGCTAGTTACACTAGCCATCCTTACTGCGCTTCGATTGTGTGCGTACTGCTGCAATATTGTTAACGTGAGTCTTGTAAAACCTTCTTTTTACGTTTACTCTCGTGTTAAAAATCTGAATTCTTCTAGAGTTCCTGATCTTCTGGTCTACTACACTGTACTCTACCATCGTCATCCAGAAGTCT
+
ACAC@BB;AAABB;;6955BAA@@BCB@@@CBB@BCBB=BB?A?BBBBCCC?BBBBB?B<??BC@A?CBBBCA?A>:75666$6:3<=>>9>A@A>A@A==B;>=>=??<?@@@@@@@<;:;<@<@@@@???A<A@>>:==>==>?@@AA@@<<<A;@@@=AA;A;A===?CAAA;>?@DF3=:=9>8;;;+;=333(--3---=::>=@AA@/@>==B=D=AA=A@>>>>>=B=A?@@@@<@@A<???A@?@?A==>@@@AA@@@9@>>>A>>>95933-3633
@ATNG8:01747:02160
GATGGTAGTGATACAGATCAGACACCAGAAGATCAGGAACTCTAGAAGAATTCAGATTTTTAACACGAGAGTAAACGTAAAAAGAAGGTTTTACAAGACTCACGTTAACAATATTGCAGCAGTACGCACACAATCGAAGCGCAGTAAGGATGGCTAGTGTAACTAGCAAGAATACCACGAAAGCAAGAAAAAGAAGTACGCTATTAACTATTAACGTACCTGTCTCTTCCGAAACGAATGAGACGATGAGAGAGCTCTCTCTACCATCGTCATCCAGAAGTCT
+
CCBC:=?===?>@>>>B@;;>=CBB?A@@=AAC@??@B?A@@///:8;989600/:6::;+:5:=7:==D@???4=:;;;;;);@>A5;;;*:@<9<AAACCCBB@B@BB?BABACBCCDCCCCCCCCBBBC@CCCC@BBBBCBBB>B?C::7;;:;CDCC?CCCCBC?CC?BBB<>>@@@;???=@BBBC3=>7<///==BED<A<A@@@8<7:BCBB@BBBAACC>?=?FF=BBB=??EFBBABCCBBBBBBBBBBBCA???9==@@?@>AA<AA?9?:88
@ATNG8:01762:02455
GATGGTAGCACGAGTCACTCATATCCAGAAGATCAGGAACTCTAGAAGAATTCAGATTTTTAACACGAGAGTAAACGTAAAAAGTAGGTTTTACAAGACTCACGTTAACAATATTGCAGCAGTACGCACACAATCGAAGCGCAGTAAGGATGGCTAGTGTAACTAGCAAGAATACCACGAAAGCAAGAAAAAGAAGTACGCTATTAACTATTAACGTACCTGTCTCTTCCGAAACGAATGAGTACGTGTGACGTACGTGAGCTACCATCGATCTTGGTAAGTCT
+
9:=B:<B=BCBBAABCCBBCCBBBGADBB@CCCAAB?A>ABCCCCC?BB5:6:>>99:::.8=?@B??@BBBBB798;;BBC5DCCCACCB<DDBEGH@ABA@@B>@=AC?BDB>BAAAB@BAICBBBCBBB@BAAB@AAABBBBC?C@CAA>@@AAAAAA???????>BB;??@:==>==5>:8198888(/:38///58:793:6;555:?9>?BBB@CCBDFBB=;:;>=5=00,0@@;??B??>BBBCBCBBB@@?AAA9949@@AABBC?B?B@=BBBB
@ATNG8:01737:02510
GATGGTAGCGCACACATAGATACAGTACTCATTCGTTTCGGAAGAGACAGGTACGTTAATAGTTAATAGCGTACTTCTTTTCTTGCTTTCGTGGTATTCTTGCTAGTTACACTAGCCATCCTTACTGCGCTTCGATTGTGTGCGTACTGCTGCAATATTGTTAACGTGAGTCTTGTAAAACCTTCTTTTACGTTTACTCTCGTGTTAAAAATCTGAATTCTTCTAGAGTTCCTGATCTTCTGGTATGGCTAGTGTACTACTACCATCGTCATCCAGAAGTCT
+
////)/7779<<<<>==;;;>BBB>A=<;;:94566@>@D9=2666;;9;7?<?BA?A?@CDC@D@CABCBB@=?:99::-33138:<4<<;;166>7;ABBBBCCCADGCCBBBC@CBC@A=AB;;;BCHACDCC?BBCCCCCBBDCCCDCAA>BBB?AA?B@BBBDCCCDF=A;;;;.;>B=;;;;.;CCEM=AAD;;;CCCC@BDBD3CA@CB@B?BC?BBA@@;;7;@CBCCCB@AAB>B@AA?ACCCCDDCCA@ACED@CCBAAADBB@BBBACBB@
@ATNG8:01821:01951
GATGGTAGGCGACATACATACGCGCCAGAAGATCAGGAACTCTAGAAGAATTCAGATTTTTAACACGAGAGTAAACGTAAAAAGAAGGTTTTACAAGACTCACGTTAACAATATTGCAGCAGTACGCACACAATCGAAGCGCAGTAAGGATGGCTAGTGTAACTAGCAAGAATACCACGAAAGCAAGAAAAAGAAGTACGCTATTAACTATTAACGTACCTGTCTCTTCCGAAACGAATGAGTACAGAGAGTACGATATGTCTACCATCGTCATCCAGAAGTCT
+
445=:=>><>>?=;;;;;554555;49994555:993:8655<:33-33-3533445555$56;556;665<<<4;;CCAAA+CC<A;AAB4ABD?BBBA><<00+0;::6::=-37>:999CCCCFCCAAA=A;;;7;;::@>@A=B;A;;4;;:9>?=@=@>>9884;<8;7707:;;>*///466666'5738.....255272722525389BBB@@@?BB;:606000+000+0:::ABC@A?77799<77388?><<:>;:::A>>>>@;===:>===
@ATNG8:01785:02030
GATGGTAGCGCACACATAGATACAGTACTCATTCGTTTCGGAAGAGACAGGTACGTTAATAGTTAATAGCGTACTTCTTTTCTTGTCTTTCTGTGGTATTCTTGCTAGTTACACTAGCCATCCTTACTGCGCTTCGATTGTGTGCGTACTGCTGCAATATTGTTAACGTGAGTCTTGTAAAACCTTCTTTTACGTTTACTCTCGTGTTAAAAATCTGAATTCTTCTAGAGTTCCTGATCTTCTGGAGATACACATGATACTCTACCATCGTCATCCAGAAGTCT
+
@??D:>CCCBBCEGHCCCDBBBBBBB@@@BA@=@@A@6@A=@8?;;@BBB?AB@AB@C@CBBB797;AAAB==<?89944*392899>;6877?@:?@@>BB?=@>AABADEEEFDCC@BBB?B?BDCDCCAA>ACBB?BBBBCCCBCCCCCBBBB?CBB?CC?C?BBBBBBCCC?B@@@@5>9>;::::-<BBCF>CCCDCDBBBB?BBBC2CCCCC?E@EE?BCCBBAA>A@CCE@@??BAA?BCABBCCCCDDDBABCCBBB?ABBBCBAAC?CDD?CBAA
@ATNG8:01800:02035
GATGGTAGCACGACACGACGATGTGTACTTATTCGTTTCGGAAGAGACAGGTACGTTAATAGTTAATAGCGTACTTCTTTTTCTTGCTTTCGTTGGTATTCTTGCTAGTTACACTAGCCATCCTTACTGCGCTTCGATTGTGTGCGTACTGCTGCAATATTGTTAACGTGAGTCTTGTAAAACCTTCTTTTTACGTTTACTCTCGTGTTAAAAATCTGAATTCTTCTAGAGTTCCTGATCTTCTGGGTCTCTCTCTCACGCACTACCATCGTCATCCAGAAGTCT
+
@??D?CDCDGAA<?@DBB@@?AACCCGCC?CBADCDB=BC;D?BB@@ACC@CCCBB>B?CCDD@C@CCCC??=37-33333$3:>CCCD=A00+0,0//)/95:888<B>BBBCBCBB?BBB;>;>>=>????=BBBB<;;;@@?:;;>?>=7//96///7==7=7@@@@A???@=@@@AA5@7:6:@@@@/?>9<<6<<@<;;>=9;6;;;;+<<==C=B<??;?AAA>>><><>A>?:868AAA:A?>?>>?@@>=>?<=666=68888;AB@@;?>@<@@::
@ATNG8:01805:02066
GATGGTAGCTCTGCTCTGACTCTCGTACTCATTCGTTTCGGAAGAGACAGGTACGTTAATAGTTAATAGCGTACTTCTTTTTCTTGCTTTCGTGGTATTCTTGCTAGTTACACTAGCCATCCTTACTGCGCTTCGATTGTGTGCGTACTGCTGCAATATTGTTAACGTGAGTCTTGTAAAACCTTCTTTTTTTACGTTTACTCTCGTGTTAAAAATCTGAATTCTTCTAGAGTTCCTGATCTTCTGGTGTCGTCTATCATGTACTACCATCGTCATCCAGAAGTCT
+
?@<A8??BA;66<<<AABCC;99BBA@@<A8807:::3;>9B?CCCBBGGACECCCAB@@@5509=BBACC@@@@;@@@AA2BB=B;;;0;?;9299>59>;6:9BCCACCEGEEAA?@AA=A?BCCCCBBC?CBA@?ADCCCCCBBBCACBBBB=9::?@A=B>@@BA@AADDADFCCC:B=A>;;;;;;;#;AABD=D;;;BBAA@D?CBCB3A@@AC@C@CG@CDC;<<F@B?BCD;;;?@?@<ABBBBBAABDCCCCBBBBBA=BBABB;;;C@CCC?CC;;
@ATNG8:01808:02103
GATGTAGTGATACAGATCAGACACCAGAAGATCAGGAACTCTAGAAGAATTCAGATTTTTAACACGAGAGTAAACGTAAAAAGAAGGTTTACAAGACTCACGTTAACAATATTGCAGCAGTACGCACACAATCGAAGCGCAGTAAGGATGGCTAGTGTAACTAGCAAGAATACCACGAAAGCAAGAAAAAGAAGTACGCTATTAACTATTAACGTACCTGTCTCTTCCGAAACGAATGAGTACTGCGTCTCACTCTCGCCTACCATCGTCATCCAGAAGTCT
+
44444::9;;<><<A<<;;;;;5905:<5<@<5558=59/////83898;5<<:@<<<<+=8855==:77766/6599999'9:39.55)59949666;;;>@<@;CB?AAA?AABBEDDCCBCBBBBCC@CBBB=@A@@A???:@=A;<5;BAAADDD?AAABAA>??;?AA;=;000*///(/9>>>077397:9<<9>?:>8=<:;5;:>>BBB?BB@@@BB@B?CDD>CBB?::9AADAABBBB@@ACCCDCCCB?B@@=@CBAAAFCD@CBB?CBA@
@ATNG8:01813:02182
GATGGTAGCGCACACATAGATACAGTACTCATTTTTCGGAAGAGACAGGTACGTTAATAGTTAATAGCGTACTTCTTTTTCTTGCTTTCGTGGTATTCTTGCTAGTTACACTAGCCATCCTTACTGCGCTTCGATTGTGTGCGTACTGCTGCAATATTGTTAACGTGAGTCTTGTAAAACCTTCTTTTTACGTTTACTCTCGTGTTAAAAATCTGAATTCTTCTAGAGTTCCTGATCTTCTGGACGACGCGCACTGACACTACCATCGTCATCCAGAAGTCT
+
;9:B;DBCBBCGCCCBCDDCCBBBBBBCAB@?@@?.<A=B@@AACCCD@BDHCCADACBCD@D@CDBBAAABB??=>=>,==6=89:+7@?B<A@C?BB?BBBCCC=@BBBBAAA?BCD=A<==;===>A=@@@A<@@????@@?AD>>>>>A<::;<@?:?=???@@@B>>:=?@DD5A<@;9<999*9=797199><<>A=>><AAAA/A>>>A<A<AA<A@@@;<<;?:<<><<;9=<;5<A8:8>>@A>:::ABA??::7;??@A>>=@<A::6:?<<
@ATNG8:01781:02222
GATGGTAGCGCACACATAGATACAGTACTCATTCGTTTCGGAAGAGACAGGTACGTTAATAGTTAATAGCGTACTTCTTTTTCTTGTCTTTCGTGGTATTCTTGCTAGTTACACTAGCCATCCTTACTGCGCTTCGATTGTGTGCGTACTGCTGCAATATTGTTAACGTGAGTCTTGTAAACCTTCTTTTACGTTTACTCTCGTGTTAAAATCTGAATTCTTCTAGAGTTCCTGATCTTCTGGGATGTGTGCGCAGTGCCTACCATCGTCATCCAGAAGTCT
+
544<79555<<666<<<<A@==<<<<<5459<046>=1<<1626>>>??@;9>;;7*0)/:666@<A@@;;::::.4////$/>50//:;+//<=245=7;;844333?266>><<<<7;;=9<8@:95555949<>>:>==;;;;;===@=?>?@;@==9<>+0)/9<==<<99.4444)4397:<<<.;:@@C:@@@@@A999:.555'5////)/6<<8=====65057::<<<<5:8:>1>000=<>A@:9955;5:<B:;>A999<9976??:<<AC
@ATNG8:01807:02307
GATGGTAGTATAGAGCTCTACATAGTACTCATTCGTTTCGGAATGAGACAGGTACGTTAATAGTTAATAGCGTACTTCTTTTTCTTGCTTTTCGTGGTATTCTTGCTAGTTACACTAGCCATCCTTACTGCGCTTCGATTGTGTGCGTACTGCTGCAATATTGTTAACGTGAGTCTTGTAAAACCTTCTTTTTACGTTTGCTCTCGTGTTAAAAATCTGAATTCTTCTAGAGTTCCTGATCTTCTGGCGCTCTGTCACGTCTGCTACCATCGTCATCCAGAAGTCT
+
955=8=BDC?C;;6><;;;?;?@BBBCCB@@@@@000-0;:>+////::<<8=B=BB?B>AA>@6?<?<886666<5><=<=.=<9>7656&2:7737<=5>?;@>>>>=49;==AA==:=BC;?<==<>===@;??==:=??@@@?>>>@@@888=9888=AA=@<>>>BBAAAB=A@@@@5@:=9=@@@@/@AAA@5=>BBBB:<;B5::::.:??@A<A=@@<@@A@@@C<A<AC=>>A9<8:69@AA@@@@@A@@@=>>AA??<>>@?=ABBB?ECD@CBAA
@ATNG8:01789:02554
GATGTAGAGAGACTGTAGCGCACCCAGAAGATCAGGAACTCTAGAAGAATTCAGATTTTTAACACGAGAGTAAACGTAAAAAGAAGGTTTTACAAGACTCACGTTAACAATATTGCAGCAGTACGCACACAATCGAAGCGCAGTAAGGATGGCTAGTGTAACTAGCAAGAATACCACGAAAGCAAGAAAAAAGAAGTACGCTATTAACTATTAACGTACCTGTCTCTTCCGAAACGATGAGTACTGCGTCTCACTCTCGCCTACCATCGTCATCCAGAAGTCT
+
::456;:==BCA<<?=>@=<;;;<5<?@=;999995>7;<<BBBC?89574===88773$3,399:::9;8882/.0<;==+==6=7;;;0;@<=AABBA???A<@:;;5;==;??83956<@@>@>99;;6;CA@;::9@?????B?BBB>ABC@@?CC<??>98/0683///099/77)797/577755#..(....332225=4888;59599B>C@B<@A??@9?<?AA9@:88===<==BABBB;;:CBB??A>>:?<<8??@ABCA@B;000+0<;;
@ATNG8:01853:02038
GATGGTAGTATATCGCGTCGCTATCCAGAAGATCAGGAACTCTAGAAGAATTCAGATTTTTAACACGAGAGTAAACGTAAAAAGAAGGTTTTACAAGACTCACGTTAACAATATTGCAGCAGTACGCACACAATCGAAGCGCAGTAAGGATGGCTAGTGTAACTAGCAAGAATACCACGAAAGCAAGAAAAAGAAGTACGCTATTAACTATTAACGTACCTGTCTCTTCCGAAACTAATGAGTACACATCGTCGTGTCGTGCTACCATCGTCATCTAGAAGTCT
+
555<7<==656;;69:969?;?ABA?ADDAFDBB;;9;?DCCAAAC?BB=@=@?@AABBB1A9???AAABA???874:BCCC5BC?B@DDD;CECAEECCBDCBB?A?AB@BBC?CCB;;;CCEAA@B;;;C@BACC@@:::???@?B?BBC?BBBCBAAB@BCC:::?AA<A?=9=0000)0//077775*5<6C255888>?<@;A?>>:>;>?BA@=@@@@@@@-0-0@@8ADE=@@??BBBAEBB??;BB@??AAA???AA=AAC?????BBBBB?BBBB
@ATNG8:01857:02134
GATGGTAGTATAGAGCTCTACATAGTACTCATTCGTTTCGGAAGAGACAGGTACGTTAATAGTTAATAGCGTACTTCTTTTCTTGCTTTCGTGGTATTCTTGCTAGTTACACTAGCCATCCTTACTGCGCTTCGATTGTGTGCGTACTGCTGCAATATTGTTAACGTGAGTCTTGTAAAACCTTCTTTTTACGTTTACTCTCGTGTTAAAAATCTGAATTCTTCTAGAGTTCCTGATCTTCTGGGCAGACTCTCACACGCCACCATCGTCATCCAGAAGTCT
+
:;?D:==CD?CCCCA;;<<@=BBBBCCCBAAA=C@AA<BC?C@@??CBBB?CBBBB@B@CBBB?B>@A=<A:77=78876(2538555'2;7718=@<AB=?===>=8=@????>>:===8=9=???@@@A<AC??176::::>>>>>>>;;;=:====??;?<==99:;://*/::==2=5=8=>===/<=///)/79/-----;6;;;;,:;;;A=B=@@;@@B?::9=D=BCB>::769==1;///99:;@AAA>=;233-33399:===8=?@<>>>=
@ATNG8:01830:02231
GATGGTAGGACGAGCGTCTGAGAGGTACTCATTCGTTTCGGAAGAGACAGGTACGTTAATAGTTAATAGCGTACTTCTTTTCTTGCTTTCGTGGTATTCTTGCTAGTTACACTAGCCATCCTTACTGCGCTTCGATTGTGTGCGTACTGCTGCAATATTGTTAACGTGAGTCTTGTAAAACCTTCTTTTACGTTTACTCTCGTGTTAAAAATCTGAATTCTTCTAGAGTTCCTGATCTTCTGGGCTCGCTGATATGCGCTACCATCGTCATCCAGAAGTCT
+
<944.455.5559;:=;;;==BCD@CCCCCBB?BBBB<BD@D@BBBCCCD?EEDDD?D?CCCD?C@CCBBBB@@?;99994;C=A;;;0;B@@<ACB?BC9;:@CBCACDCBBCCC@CBB?C@CCCBBB@@<?BBB?CBBBCCBBBBBBCBBBB@BBB?BB@B?BBDCCCCCB=A>==>0=;@9::9:*;DAAB>AABBBCCBBB5;;;;*;AAACAEACB?BCBBBCD@C@CBBCA@9<79:6:CBCGBCCCDCCBBBBBC?BBBBCCCCC?BCCADA99
@ATNG8:01868:02224
GATGGTAGTGTGTCTCTGAGAGTAGTACTCATTCGTTTCGGAAGAGACAGGTACGTTAATAGTTAATATCGTACTTCTTTTTCTTGCTTTCGTGGTATTCTTGCTAGTTACACTAGCCATCCTTACTGCGCTTCGATTGTGTGCGTACTGCTGCAATATTGTTAACGTGAGTCTTGTAAAACCTTCTTTTTACGTTTACTCTCGTGTTAAAAATCTGAATTCTTCTAGAGTTCCTGATCTTCTGGATATGAGTGACTCGTGCTACCATCGATTCGAGGAAGTCT
+
;66@:?CCCCCBCDCDCCBBBBBBCCBBBCAA=A>??;@C?B?BCCBBBD@CC@BB@CABB@?<A@B;;:@A@BA=:9:::.;G@CCBC=CDCD@CBB?BC>A@CCBC@CCDBBBBD?CCD?B?CCCDAA@CACFCC?AACBBBCCCCCCCBBBB=@@B?BC?B?ABCCDCCCC9@::;:.;<A>;;:;:*:BBDG=CBCCCCCBBB@CEGE5BBBBB?B@BB?BCABBBB@B?BBBCBB@BBC@CCCDBAACCBAAAA;;;ABB@<:;DCC@ACCC@C@DCCB
@ATNG8:01833:02494
GATGGTAGCACACGAGATCTCATCGTACTCATTCGTTTCGGAAGAGACAGGTACGTTAATAGTTAATAGCGTACTTCTTTTTCTTGCTTTCGTGGTATTCTTGCTAGTTACACTAGCCATCCTTACTGCGCTTCGATTGTGTGCGTACTGCTGCAATATTGTTAACGTGAGTCTTGTAAAACCTTCTTTTTACGTTTACTCTCGTGTTAAAATCTGAATTCTTCTAGAGTTCCTGATCTTCTGGGTGCGCTACCAGTCTCTCTACATCGTCATCCAGAAGTCT
+
;6<?;?C>CCGCCBCCCBBBCAA@CCBBBB9989ABB=BB@BACBBCCCC?BBBBC=?>@AAB?C88>BBCEDBB?BBBCB2AA?BB@A:BBBB>AAB@BC>AABCBB?>:;;BB>>8>@A;A=AA==>A>>:>?=;7=<<<<:;;?>>??;;;@<;;;<>>:>:==?A@A=;;5:<<>?3=8=:>>?>?/>?77707:9///898<0888(2999;6=65505::977848)//<:==:9<>=1//-333//+/577,--399<>>>99<<>A;@>979::/
@ATNG8:01828:02535
GATGGTAGTGTGTCTCTGAGAGTAGTACTTATTCGTTTCGGAAGAGACAGGTACGTTAATAGTTAATAGCGTACTTCTTTTTCTTGCTTTCGTGGTATTCTTGCTAGTTACACTAGCCATCCTTACTGCGCTTCGATTGTGTGCGTACTGCTGCAATATTGTTAACGTGAGTCTTGTAAAACCTTCTTTTTACGTTTACTCTCGTGTTAAAAATCTGAATTCTTCTAGAGTTCCTGATCTTCTGGAGATACACATGATACTCTACCATCGTCATCCAGAAGTCT
+
55;>:>CCDCBB=>><BA@@BB@A@CBBCABB?BBBH>BB?D???>BBBB?BBBBB?B?BBBC?B?CCCBA>>=A6>>;::)=<2=;;:1:A@A;;:?>AB=AAA?@?:==B@@@??<?@@:=:<@@?>==B=CF?>;>?BA@@;;<>>@@;;;?:;;;;>A=A=AAAAAAAAA<AAAAA6=:=;??>?>/=@;<<5<@@@@@@>?@<>AAA/@@A;=:>=>=<>AA?==;:><@?=<<<8=AA;<<99;BBA:8:@@@??DA@@;@A@@@?>>>;>>>;A?><
@ATNG8:01876:02527
GATGGTAGTGTGTGCTCTGAGAGTAGTACTCATTCGTTTCGGAAGAGACAGGTACGTTAATAGTTAATAGCTGTACCTTTCCTTTTTTCCTTTGGCCTTTTCCGGTTGGGTTAATTTCCTTTGCCTAAGGTTTACACTAGCCCATCCCTTTACTGCGCTTCGATTGTGTGCGTACTGCTGCCAATATTGTTAACGTGAGTCTTGTAAAACCTTCTTTTTACGTTTACTCTCGTGTTAAAAAATCTGAATTCTTCTAGGAGTTCCTGATCTTCTGGTATGACTAGTGTACTACTACCATCGTCATCCAGAAGTCT
+
///97999<<////////7=99;=000<00/:95=99:.55255:;666<;8;;4550505><:6;)------///6::1<.44444#349;1;-3-/77&/)/)/)//(/3918837:;;2880--(,(*5(**,---666.6677.7;3=>=<99//*/9/0*/7;;596;;:99:8--(,02,,),,(-379566====155<<<.<7?<9:;:;*4599=09@:=>?>555.95555#59;=>?CAC@;>>00*0:>)0/9>>>C>9;?;255;<956565;<<9;;665559:=;;:<<<066A<@?A@
@ATNG8:01884:01960
GATGGTAGTCTCAGATAGTCTATAGTACTCATCGTTTTGGAAGAGACAGGTACGTTAATAGTTTAATTAGCGTACTTCTTTTTCTTGCTTTCTGTGGTATTCTTGCTAGTTACTCTAGCCATCCTTACTGCGCTTCGATTGTGTGCGTACTGCTGCAATATTGTTAATCGTGAGTCTTGTAAAACCTTCTTTTTACGTTTACTCTCGTGTTAAAAATCTGAATTCTTCTAGAGTTCCTGATCTTCTGGGTGTATCAGCGAGTATCTACCATCGTCATCCAGAAGTCT
+
:;>;:>;;@><<<>666><;;4454499=:???@B@B7B@C>BB@@>;<7??@<;7=5;33//(/)/)/:78:<:<.43777'7?180@@90000?;<8<58874339<?:;@=@B@::7:CC6;;;BCCBBBC?B;;;?BBBBBBA@@@AA000@?=000<<808),--./778:::49944&549455555$44444)59<956;=>A:C>B=0=::99:?:?D?CBBBBBB>B>A@AA<;5;?@@8@;;;CBBAA;<;DBBCCCC@CCB@ABA;;7<BB>A@@?
@ATNG8:01896:02030
GATGGTAGCATCATGCATATCTCACCAGAGATCAGGAACTCTAGAAGAATTCAGATTTTTAACACGAGAGTAAACGTAAAAAGAAGGTTTACAAGACTCACGTTAACAATATTGCAGCAGTACGCACACAATCGAAGCGCAGTAAGGATGGCTAGTGTAACTAGCAAGAATACCACGAAAGCAAGAAAAAGAAGTACGCTATTAACTATTAACGTACCTGTCTCTTCCGAAACGAATGAGTACGATGAGAGAGCTCTCTCTACCATCGTCATCCAGAAGTCT
+
;<<D9=CBCCCC@CC>CBBB;;6959<=BCBA>>:9?;=><888=7==>B>999@@==>+=79<>BAB>A<<<1:8:9999$9?;>4:9,555.5666=>><A>A@BB@BBB>AABBCCCCCCBBCBAAA>BBBB?AAABBCCB@D@C@A@BCELDBBB?BBBBBB>AA>?>>8<=<=@;9:9?@@DDD/@A<@898;????<@=@>==<B:==BBB@CBAACCC?B?BBC=B::8:??@BA@ABAAA???=@AA;;;??>>><?>>>A@BBB?BDDADBBB
@ATNG8:01905:02066
GATGGTAGTGTGTCTCTGAGAGTAGTACTCATTCGTTTCGGAAGAGACAGGTACGTTAATAGTTAATAGCGTACTTCTTTTTCTTGCTTTCGTGGTATTCTTGCTAGTTACACTAGCCATCCTTACTGCGCTTCGATTGTGTGCGTACTGCTGCAATATTGTTAACGTGAGTCTTGTAAAACCTTCTTTTTACGTTTACTCTCGTGTTAAAAATCTGAATTCTTCTAGAGGTTCCTGATCTTCTGGAGATATCATCAGCGAGCTTCCATCGTCATCCAGAAGTCT
+
:66=;???CDFCCCCBBDCBBBDCCCAAAABB@BABB<AD@D?CCDBBBC@CCCCB@C@CCCC?C?CBBBBB@DD?CCCCD1BB?BBCC>CG@@<AA@;@@;A@BBCC@CFDDCCCC?BBB?C?DCCCAAAC@CDCC?CBBBCBBDCDCCCCABB@BA@>AC@B>@ACCBCCCC@CCCCC;B?B=@@@AA0@BCCC=BBBCCCBCBC>BBBB2BBBCCACACD@BBACDD?C=B?BBB@??;??B?BBBEDDFBBBCCFCB@@C@C@CCBCBCBBD?BBC@CC99
@ATNG8:01909:02087
GATGGTAGACATATCGTACTCTCTGTACTCATTCGTTTCGGAAGAGACAGGTACGTTAATAGTTAATAGCGTACTTCTTTTTCTTGCTTTCGTTGGTATTTCTTGCTAGTTACACTAGCCATCCTTACTGCGCTTCGATTGTGTGCGTACTGCTGCAATATTGTTAACGTGAGTCTTGTAAAACCTTCTTTTTACGTTTACTCTCGTGTTAAAAATCTGAATTCTTCTAGAGTTCCTGATCTTCTGGTGTCGTCTTAATCATGTACTACCATCGTCATCCAGAAGTTCTATCACCGAACTGCCCCAATA
+
55<:.459=999999;<555<<@@@??;:=AC<??@A9=;282;;;<=BC7=<B?@6:6:>?@=B>>>;;;:9//).3333'33(6266.625-84:768(76+5:;85507?>=<<//+/::5:9==>===??588AA188>@A@AAAAA;;;=;:5;=?;@A<A=A@@=>=E==8=:99:)/)/)//776)6::<>17;;:97;?@@=DDDD/@@;;<<@=@@<??>>>>=>D<A<=9<>166=763273333*-*-77==99----4=;;;;=>>>;?<=7::56627222-3209999;;-3125
@ATNG8:01924:02185
GATGGTAGGACGAGCGTCTGAGAGGTACTCATTCGTTTCGGAAGAGACAGGTACGTTAATAGTTAATAGCGTACTTCTTTTTCTTGCTTTCGTGGTATTCTTGCTAGTTACACTAGCCATCCTTACTGCGCTTCGATTGTGTGCGTACTGCTGCAATATTGTTAACGTGAGTCTTGTAAAACCTTCTTTTTACGTTTACTCTCGTGTTAAAAATCTGAATTCTTCTAGAGTTCCTGATTTTCTGGTATACACACTCGCTCGCTACCATCGTCATCCAGAAGTCT
+
/5559><<8<55565<:;;=>>>C@CCDCCCC@CCCE>CDAC@CAAADCHAFDCCB@C?CCBB?C@CCCCCBCCC?A@A@@1AC@CECE>BBBC?BBC?CC@CCBBBCACBAACDCC?CCC?B?CDCCBBBB?BBBC@CCCCBBBBBCAAAC@???CCC@BB<?<??A@CCECCGIDCCC7;8;@AAABA0BBBBE;=;GCCCCCBB=ABAB2BBBEE@D@CB@CCCCCAA?A?@A?>??5@@??CCAAAAABAAABAAAC99:B?CC:9;BBBCADCB@CDAA
@ATNG8:01923:02289
GATGGTAGCTCACGTACGTCACACGTACTCATTCGTTTCGGAATAGACAGGTACGTTAATAGTTAATAGCGTACTTCTTTTTCTTGCTTTCGTGGTATTCTTGCTAGTTACACTAGCCATCCTTACTGCGCTTCGATTGTGTGCGTACTGCTGCAATATTGTTAACGTGAGTCTTGTAAAACCTTCTTTTTACGTTTACTCTCGTGTTAAAAATCTGAATTCTTCTAGAGTTCCTGATCTTCTGGATAGCGACGCGATATACTACCATCGTCATCCAGAAGTCT
+
@@AB?BBCB@;BAABB:6;CC@AABBBBDCCC@BCCD>CB?A=@@@@@BB@DCABB@E99:CB?B?BBBACBAAA=?=???.=?;>988*6>>>6?;;5=A=@@AAA@=AB???@@@;?AA=A=AA<====B>A@@A;>>>C?===>=@AA===@;;;;<@@<@=@@???BA@@7;;AAA5A=D<@@@@@/@AAAC7>888>>><>><AAAA/@>>>A=A<>><@@>>;;;<@=AA@?AC9>>><>>>>B@@@AA@@@??===@@<@@@A>>>AA=@@@<@?<;
@ATNG8:01911:02442
GATGGTAGACATATCGTACTCTCTGTACTCATTCGTTTCGGAAGAGACAGGTACGTTAATAGTTAATAGCGTACTTACTTTTTCTTGCTTTTCGTTGGTATTCTTGCTAGTTACACTAGCCATCCTTACTGCGCTTCGATTGTGTGCGTACTGCTGCAATATTGTTAACGTGAGTCTTGTAAAAACCTTCTTTTTACGTTTACTCTCGTGTTAAAAATCTTGAATTCTTCTAGAGTTCCTGATCTTCTGGTGTCGTCTATCATGTACTACCATCGTCATCCAGAAGTCT
+
CCBB@CCE@ABFIAABCA@@B@@@BB??;CBC@BBDC=::7::?8333:96;;==<38*//8858=AA?>=;;27.22:===*8?255555+5/.(.(---(..(.77777299>>>>>>:=?=3949;;<<===<A@BB;??BBB@@???@===>==5;;?;?A=B=@A?===?>>7<88889(89=788888(7::88.979777=>>>9:::9+9/-)-3)-+/;9<==?@@@=A=AA@@@A=@==:=AAAAA@>@?@@???@@@@A<?==<==>>949990669;
@ATNG8:01925:02424
GATGGTAGCAGACGTGACAGAGCGCCAGAAGATCAGGAACTCTAGAAGAATTCAGATTTTTAACACGAGAGTAAACGTAAAAAGAAGGTTTTACAAGACTCACGTTAACAATATTGCAGCAGTACGCACACAATCGAAGCGCAGTAAGGATGGCTAGTGTAACTAGCAAGAATACCACGAAAGCAAGAAAAAGAAGTACGCTATTAACTATTAACGTACCTGTCTCTTCCGAAACGAATGAGTACGATGAGATCTCGTGTGCTACCATCGTCCGACTAAAGTCT
+
55<C:=BCCCCCDBCCCCBCCCCBB?BBC?CCCCAA>A?BBB@AAC?BB?B?BBBAAABB2B?CB?BBBCB@@B:C@;;;;;*;C>C=AAA9AFCACBBCCBBBC@B?BD@BAA>ABBBCCCCCCBCCCCCC?CBBB?B?>>AAAA=B?BAA>ACBBBBCC?DBAAA@?CC?B@@8?<<==5==:4;AAAA/AB<A888@@@AA<@<A@@A=@<>>CCC@CBCA@C@<?=?CD>D?@>?BBCCCCAABBCBB>>:::999::;AC<@?AAAA=AAB888-;;;:
@ATNG8:01880:02487
GATGGTAGGCGAGAGTGAGACGCAGTACTCATTCGTTTCGGAAGAGACAGGTACGTTAATAGTTAATAGCGTACTTCTTTTTCTTGCTTTCGTGGTATTCTTGCTAGTTACACTAGCCATCCTTACTGCGCTTCGATTGTGTGCGTACTGCTCAATATTGTTAACGTGAGTCTTGTAAAACCTTCTTTTTACGTTTTACTCTTGTGTTAAAAATCTGAATTCTTCTAGAGTTCCTGATCTTCTGGATATGAGTGACTCGTGCTACCATCGTCATCCAGAAAGTCT
+
449=056C<@A?@;A;=><<955;:<::;=>>8@@@@;@C?C?BBBBBAB@CAAA@29.73394:488<<:;;;:699999)55/579:0;@=@297=;@C?BB???A;>888@AAA;??A=C<>>>>;::;;?==>78:8AACAAAAAB>>>A1652/5516279999999=2:9999,93949>?>>+=::999-9=A@@<@A;;4::::+:=><=5:+//5///;BAA:>9<<;,,,),,,099;=@>::97776<<:>>@B<>??>;;:<<8<=>>36663
@ATNG8:01897:02488
GATGGTAGCTCTGCTCTGACTCTCGTACTCATTCGTTTCGGAAGAGACAGGTACGTTAATAGTTAATAGCGTAACTTCTTTTTCTTGCTTTCGTGGTATTCTTGCTAGTTACACTAGCCATCCTTACTGCGCTTCGATTGTGTGCGTACTGCTGCAATATTGTTAACGTGAGTCTTGTAAAACCTTCTTTTTACGTTTACTCTCGTGTTAAAAATCTGAATTCTTCTAGAGTTCCTGATCTTCTGGCGCGTATGTATGTCGCCTACCATCGTCATCCAGAAGTCT
+
@=AB@BCBB;69CDBCCCCCCBBBCCCCDB@A=@AAA<AB?CACBCBECCBBBBBC@BABBA<9B@CBBBA;:.0;2/////$//)/9:;5<<AE;DCD@CB;:;BDBB@BCCCDBBC@DBB@B?CCAABBBA=ABBB?B@@@CCCBBCCBBBBBC?@@@@DD?B>BBBBBCCCD?BBDLL:B=@4;;;;<*;CCCD>BABBBAAA@@;@@@@,??@@@=@=@C@BBC;;<C@C@CCC;;;<@=A<AABBBBAA@BBB@AAD@BBA@BBBBCCCCC@CCCAD@@@
@ATNG8:01945:02040
GATGGTAGCTCTGCTCTGACTCTCGTACTCATTCGTTTCGGAAGAGACAGGTACGTTAATAGTTAATAGCGTACTTCTTTTCTTGCTTTCGTGGTATTCTTGCTATTTACACTAGCCATCCTTACTGCGCTTCGATTGTGTGCGTACTGCTGCAATATTGTTAACGTGAGTCTTGTAAAACCTTCTTTTACGTTTACTCTCGTGTTAAAAATCTGAATTCTTCTAGAGTTCCTGATCTTCTGGGTGCGCTACAGTCTCTCTACCATCGTCATCCAGAAGTCT
+
444405<<=<<<666;=;;;;<=<<<==>A<<555<>6;<;@9=B@;;9B:@<<@A7;49>>=:D@C@@AB;:9B::999*4;6:8::3=9:96A;<8<C@BBCCDD=BBBBBAAB@CCB?B@ABBBB????CA@A5;;AACBCACCAAACAAA?;;;;?>;>;?@@@BBCCD<?::::*99=999:9-59==D<BBBBBCCBBB@CCCD5BA@AC@C?CE@BBBD;;;=@=@AACCC@DCDH?BBBCCCAA@ICCDCCC@AA@BBBBBCBDCACCC?DAA@
@ATNG8:01973:02038
GATGGTAGCGCACACATAGATACAGTTCTCATTCGTTTCGGAAGAGACAGGTACGTTAATAGTTAATAGCGTACTTCTTTTTCTTGTCTTTCTGTGGTATTCTTGCTAGTTACACTAGCCATCCTTACTGCGCTTCGATTGTGTGCGTACTGCTGCAATATTGTTAACGTGAGTCTTGTAAAACCTTCTTTTACGTTTACTCTCGTGTTAAAAATCTGAATTCTTCTAGAGTTCCTGATCTTCTGGGATGTGTGCGCAGTGCCTACCATCGTCATCCAGAAGTCT
+
0//;6:///<<CCAAAA@CDBCAA;;7;@A@A>?@AC;BB6626;;@@DC?BBCCC?B?A?@A8;8<ABB@@@@B>;::::)9A>AAAAB9:789927==2<<6::::>A?CCCCCCED@CCC@C?CCCCCCCC@CDCC@CCCCBCBEDDCBBBBBB@BA@>@C@C?BBCDCBBBA=@;:;:.;=A=;;;;-;CAAB>CDEEEHCBBB=A@AA0ABCCC?B@BCACDDCBBC?B?BBBBBA@CCCG>C999BBBCCCCBBBC@BBB@BBBBBBBDD@CDC@CAA@
@ATNG8:01940:02097
GATGGTAGCACGACACGACGATGTGTACTCATTCGTTTCGGAAGAGACAGGTACGTTAATAGTTAATAGCGTACTTCTTTTTCTTGCTTTCGTTGGTATTCTTGCTAGTTACACTAGCCATCCTTACTGCGCTTCGATTGTGTGCGTACTGCTGCAATATTGTTAACGTGAGTCTTGTAAAACCTTCTTTTTACGTTTACTCTCGTGTTAAAAATCTGAATTCTTCTAGAGTTCCTGATCTTCTGGGATGTGTGCGCAGTGCCTACCATCGTCATCCAGAAGTCT
+
CBCD?C===B@<;A;;;<<<<:;?@@@@@BBB@BBBE=BC?C?BB;;:CC?BABBB?B?BBCB@D>BA@A@@@00*/8888+8;7=866'6;:0:5:/0)/959<=5>>9>>>=>???<>>@<@<@@@>==>>=BBAA<@@@@>>?>>?AAA???@;888;??;><AA@@@BA@@<@AADD5A;>8=>@@@.@A<<<0778///977;6<99<.<;;:D=D<??;@AAB>=><><<AA?=<8999<4<///999>><A@@@@<A>>:====>>>CA<A==7;633
@ATNG8:01951:02112
GATGTAGATACTCGTGATCACCAGAAGATCAGGAACTCTAGAAGAATTCAGATTTTTAACACGAGAGTAAACGTAAAAAGAAGGTTTTACAAGACTCACGTTAACAATATTGCAGCAGTACGCACACAATCGAAGCGCAGTAAGGATGGCTAGTGTAACTAGCAAGAATACCACGAAAGCAAGAAAAAGAAGTACGCTATTAACTATTAACGTACCTGTCTCTTCCGAAACGAATGAGTACTGTATCTATGTGTGCGCTACCATCGTCATCCAGAAGTCT
+
;;====<<=>???==>?>@?D@BCDABBBDAA<A=ABCBBBC@BA>A=@B?78889)9<CADCBBBD>><3;=:;;;;.;C>E5<;;69AA:<@<@ECBBB?A>AB?@AA=??BBBCCDCCCCDDBCC?CCCB=AABBBBA@=B@EAA>@CBBBABC?AAAAA@?AA>??A>AAA>=4=;;5;>AAA/@@<@;;:@@@AA<>:>@@@:>:>BBBB@CCBBBBB?B?BBB=B?><>BBEDBBACBBBCAA=@>>>@@@?@@A<AAAAA>ACC?CCC?CA??
@ATNG8:01963:02112
GATGGTAGTATATCGCGTCGCTATCCAGAAGATCAGGAACTCTAGAAGAATTCAGATTTTTAACACGAGAGTAAACGTAAAAAGAAGGTTTTACAAGACTCACGTTAACAATATTGCAGCAGTACGCACACAATCGAAGCGCAGTAAGGATGGCTAGTGTAACTAGCAAGAATACCACGAAAGCAAGAAAAAGAAGTACGCTATTAACTATTAACGTACCTGTCTCTTCCGAAACGAAATGAGTACACACTCTCATATGACACTACCATCGTTCCTTCTGAGTCT
+
A;955:<AABBCCCCCCCC:66D?>;>BB@BBBC;<9;?BBCDCCC@CC?C?CB99;CBB3C?BBCCDCBBBBA8>>:;;;;*;E>C5;;<6:CD@BBACCCC@@=@?AA?BBD@BB@ABDDGDCCCCBBCB?AABA@BBBCAA?>6?=???;@B@ABBCB?BBBBBA?BF@CBB>ABBCC>=>=:>>=>>/>A;?;::@@ADC<A<AB??5858BCCCADB@@?9:29;?AC>AAAF>CCBBBCBAACCC???@@??BCCBBBAA=@???C?C?B?BBCBBABB
@ATNG8:01963:02177
GATAGTGTCATATGAGAGTGTGTACTCATTCGTTTCGGAAGAGACAGGTACGTTAATAGTTAATAGCGTACTTCTTTTTCTTGCTTTCGTGGTATTCTTGCTAGTTACACTAGCCATCCTTACTGCGCTTCGATTGTGTGCGTACTGCTGCAATATTGTTAACGTGAGTCTTGTAAAACCTTCTTTTTACGTTTACTCTCGTGTTAAAAATCTGAATTCTTCTAGAGTTCCTGATCTTCTGGACAGAGTGTGCAGATACTACCATCGTCATCCAGAAGTCT
+
CCCCCC?@@BDGDCCCCBBBCCCA@ABA@>@CCC=CC?C?CC@=@DD@EEBCC?C?CCBB=B?CBBBBBBCC@BCCCC1CC?CCDD>CCBB?BBE@BC@AAADDD@DDBBBBDD?BBB?C?CDCEBCCC@CCDD?CCCCCBBBCCCCCBBBB?BCC@BB?B@BBBBBCBCB@BBBBB6?:>;99999*:??AB=BCDDDCEBBBACEED3CBBCCBDBCB=BBEDC??>??ABCCCB?AAC?CDCCCCCGBBBBBDCDCBCC?ABABCCCCC@CCE@CC@@
@ATNG8:01942:02430
GATGGTAGTGTCATATGAGAGTGTGTACTCATTCGTTTCGGAAGAGACAGGTACGTTAATAGTTAATAGCGTACTTCTTTTTCTTGCTTTCGTGGTATTCTTGCTAGTTACACTAGCCATCCTTACTGCGCTTCGATTGTGTGCGTACTGCTGCAATATTGTTAACGTGAGTCTTGTAAAACCTTCTTTTTACGTTTACTCTCGTGTTAAAAATCTGAATTCTTCTAGAGTTCCTGATCTTCTGGTATGACTAGTGTACTACTACCATCGTCATCCAGAAGTCT
+
@?;=:BBCB=BB=GGA@ABA@@@DCA:9:A?@=@BBD?DI@D@CBCBBBB?@A@AA>A@BBEE?A>BBBC@A@?@>;9999$4;-34>>5<<;;<@DC?CC;<=BBBD@CCCCCCCD?BBC@C@CC@B@ABD?CCCC@BBBBCBAAABBBECCCC@BBB?CC@C?AACA@@CCF@BBCCC:B=@;;;;;;*;@AAC<@@@@AB@@BA5;<;;*;BBBCAEAGDABBBAA@EAD?CBA@@@<@@A>AAABCCDCBBBBDBBCCCBB@BBBCCCCCC@C@@<@C@@
@ATNG8:01988:02088
GATGGTAGCACGAGTCACTCATATCCAGAAGATCAGGAACTCTAGAAGAATTCAGATTTTTAACACGAGAGTAAACGTAAAAAGAAGGTTTTACAAGACTCACGTTAACAATATTGCAGCAGTACGCACACAATCGAAGCGCAGTAAGGATGGCTAGTGTAACTAGCAAGAATACCACGAAAGCAAGAAAAAGAAGTACGCTATTAACTATTAACGTACCTGTCTCTTCCGAAACGAATGAGTACGATGAGATCTCGTGTGCTACCATCGTTCTCCTTAAGTCT
+
69;;8=>CCBBBDGHCBBBCCCCCC@DCC?CCCCA@=@?BBCAAAC?BC?C?CCBBBCCC3C?>>?BBBBBCDF>AA;;;;;*;A>B=AAA9ACB@BA@BCDECC@CACC?AAA9:9AABCCCCCCCCDCCB?CACA?AABBBBBB@C@C999:CCBBCAB?BCC@BA?BB@BBB?CAAAA8://+/<<<<,772;///<=BAA;A<@@AB:=:>@CBB?BCB@????A>AAA<AAA?BBBBBCBBBBBB???AAAA>>>;;;>@<@>>>@:==D;@6;7;;;;
@ATNG8:01984:02261
GATGGTAGCGCATATCAGCGCAGCCCAGAAGATCAGGAACTCTAGAAGAATTCAGATTTTTAACACGAGAGTAAACGTAAAAAGAAGGTTTTACAAGACTCACGTTTAACAATATTGCAGCAGTACGCACACAATCGAAGCGCAGTAAGGATGGCTAGTGTAACTAGCAAGAATACCACGAAAGCAAGAAAAAAGAAGTACGCTATTAACTATTAAACGTACCTGTCTCTTCCGAAACGAATGAGTACTGCGTCTCACTCTCGCCTACCATCGTCATCCAGAAGTCT
+
:;>A755===AA;666;?>@A@???3?B@8@=9=9;29244@<;?A8@;8>833444444$5.5:;=>@>>>@D9@5;;;;;*9@;@9CCC9CCC@AABBABB;;;0;@@@?;;:?BBBCCCAA@D;;;CCIDACCBB@BBCCCBBA?C@CA@?;;;BDDBB@@@@AAA>AB@CBB>BA:9:,7<<8<<==?='<?;>0/0:5>@@>D<====188(7=BBB>B@>?@?A=B<;;;099927?????>???9;:BCB;;;BABB@BBB?@@@ABBCCCABBB@CB;;
@ATNG8:01980:02306
GATGGTAGTCTCAGATAGTCTATAGTACTCATTCGTTTCGGAAGAGACAGGTACGTTAATAGTTAATAGCGTACTTCTTTTTCTTGCTTTCGTGGTATTCTTGCTAGTTACACTAGCCATCCTTACTGCGCTTCGATTGTGTGCGTACTGCTGCAATATTGTTAACGTGAGTCTTGTAAAACCTTCTTTTTACGTTTACTCTCGTGTTAAAAATCTGAATTCTTCTAGAGTTCCTGATCTTCTGGGATGTGTTCGCAGTGCCTACCATCGTCATCCAGAAGTCT
+
A@@@:A====>;;;666=;;:==666A<<999535590;<:>9@>BB;;;055:::7;494:;7<0:5<555:<<5::<<<+@A<>>BB<98:?:?9@=AB::;CCBC@CBCCBBCC@CCB?C@GH;;;BAL@DDCC>BAAA@@@0000000/:=8<??=>B?A4=9<9959<@=@@@BB7A9A9:::9:(:@@DC>BBCBBCCCBB<@@@@,@;;;A@C=AA>@@@CCCC@B@AAA@@@?B@CB=BAAACC?CC@@@C@@<@@A5;;;;;CBHI@CDHADCBB
@ATNG8:01989:02533
GATGGTAGGCGTGTGAGAGTCTGCCCAGAAGATCAGGAACTCTAGAAGAATTCAGATTTTTAACACGAGAGTAAACGTAAAAAGAAGGTTTTACAAGACTCACGTTAACAATATTGCAGCAGTACGCACACAATCGAAGCGCAGTAAGGATGGCTAGTGTAACTAGCAAGAATACCACGAAAGCAAGAAAAAGAAGTACGACTATTAACTATTAACGTACCTGTCTCTTCCGAAACGAATGAGTACGATGAGAGAGCTCTCTCTACCATCGTCATCCAGAAGTCT
+
BBBB?BCC@CECBBBBBEC@AADDC>DCB@DC@@@D@C>A@BBBCC@CB@B????88888)9<ABC?@?CEBBA9@@::9::(9=990656&57:4785>A@A@A<B<AA=?>><>>AA@@;;=@AAAA=AA:@@@@5<;@@>>>@8<8<887:>>>CAAA;?=>>A?<==7=CD;A>898.96708::::*::5;>>?888AAA<A=C???<A=><;;<;???>>>A7=:>@A:?>><<99:///:::=AFB>>>A>>>>@C@@@;@A@@@:9:D<AAA:>?>>
```
