## Supplementary material for "Massive Multiplexing Can Deliver a $1 Test for COVID-19": Fastq files for Ion S5 analysis of 24 indexed plates: E-gene_Plate06_Rep3_IonCode_0126.filtered.fastq (part 4 of 51)

```
:::<:>5;594455599555559994:994;555;;:>9<<9595@59=7=677333777$7,3378<999333(3349999'44.4.55)59949:69??==>9@9@@<@DD=@AA?@@BF=BBCCCBBBCBCBB>B;;;ACAA?C?B;;7;A;;;ABD?@@@A@@<@C=??>?BBBBB=A??:?@@@A2@A<??CCBBCCC5978===:=:>?;<;?BBABAAC=?>@CD=BBB>AABBCBCCAAABBAAABBA=>@??@BA=>><9<<5:58>@C;ABA@
@ATNG8:00380:04839
GATGGTAGATACTGCGCTGATACACCCAGAAGATCAGGAACTCTAGAAGAATTCAGATTTTTAACACGAGAGTAAACGTAAAAAGAAGTTTTTACAAGACTCACGTTAACAATATTGCAGCAGTACGCACACAATCGAAGCGCAGTAAGGATGGCTAGTGTAACTAGCAAGAATACCACGAAAGCAAGAAAAGAAGTACGCTATTAACTATTAACGTACCTGTCTCTTCCGAAACGAATGAGTACTACTCTCAGAGACATCACTCCATCGAGTTTGTAAAGTCT
+
;49:2444/////////77;;;>@==5;;;8<::<44.4.44:555;7;<8;7:90//666'6558-//9:;;?>37395555$55.59999$55549555555::6;:>>:?@A<AABBCCCBBBBAAAA?@:?>9:48<<<>;48357;;<:===<<<5878;;8/0)/:4///188:==5998,3333&3915576667;A;A:==;;<<>@AA@@=A;99BBB>?<???8>00*0::9;8<?A==:@@A777<////////(.35567::3553907.--
@ATNG8:00381:04840
GATGGTAGTGCGTGAGAGAGAGACCAGAAGATCAGGAACTCTAGAAGAATTCAGATTTTTAACACGAGAGTAAACGTAAAAAGAAGGTTTTACAAGACTCACGTTAACAATATTGCAGCAGTACGCACACAATCGAAGCGCAGTAAGGATGGCTAGTGTAACTAGCAAGAATACCACGAAGGCAAGAAAAAGAAGTACGCTATTAACTATTAACGTACCTGTCTCTTCCGAAACGAATGAGTACGTGTGACGTACGTGAGCTACCATCGAGGTTGTAAAGTCT
+
:<44.44444999;9:6?>7;>00)/9;5<@BC66069=566>BC?BB?B><<833333$32877==?::;@=6446=@@@+69658==>1<<C>AACCCB:;;@DABB?A;;5<@@?@@@B:99CBBCBC@CCBB:;;AAACCC?B@C<;:;BC?A@BB?AAABAA=AB>BCB<??@@8?9?@<ABCCD3BB?BCDAAC:>>,/,/9:;6<7<A;;<?DCC@@?A@B?BBC>BCC>@?BBBABBBBBABAAACCBBBCBB@?>;?989@A>A?@@@A2:9??
@ATNG8:00357:04910
GATGTAGTACATGATAGACGACACCAGAAGATCAGGAACTCTAGAAGAATTAGATTTTTAACACGAGAGTAAACGTAAAAAGAAGGTTTTACAAGACTCACGTTAACAATATTGCAGCAGTACGCACACAATCGAAGCGCAGTAAGGATGGCTAGTGTAACTAGCAAGAATACCACGAAAGCAAGAAAAAGAAGTACTCTATTAACTATTAACGTACCTGTCTCTTCCGAAACGAATGAGTACAGAGAGTACGATATGTCTACCATCGAGGTTGTAAAGTCT
+
ABABBCDCCCCBBBBBCCB9;:BB@CCF@DDCCCC?C@BBCBBBC=AA?C@CC>????.>?CBBBBBBBAAA<ACBCCCC2BB@C@IIG;ECC@DCCBBBCCC?C?BB?BDD@@@?BCCDCCBBBBBCCC?@@@D@DABBABCD?B?BBB@BCBCBAAA?AACBBB@AA<AAA9?????8>@@=AECBB3BC@B;;;??@@A<@;@??A<A=>?>>>6::<=<??<@;?AC;@>@<???A@@@A@>>A@@@AAAAAA>888AA=@>>>??<?<??@G:A>;:
@ATNG8:00360:04902
GATGGTAGCTCTGCTCTGACTCTCGTACTCATTCGTTTCGGAAGAGACAGGTACGTTAATAGTTAATAGCGTACTTCTTTTTCTTGCTTTCGTGGTATTCTTGCTAGTTACACTAGCCATCCTTACTGCGCTTCGATTGTGTGCGTACTGCTGCAATATTGTTAACGTGAGTCTTGTAAAACCTTCTTTTTACGTTTACTCTCGTGTTAAGAATCTGAATTCTTCTAGAGTTCCTGATCTTCTGGATATGAGTGACTCGTGCTACCATCGAGGTTGTAAAGTCT
+
958=7<;?ACBC@A@;;;CCBBAABBBBCCCC@B@@@;@A=A?CCBBKHEACCC@@<@<@@CD?B?BCCEDCCBB?AADEG5BB?BBGG>CBCB?BBA<AB8;;@CCE@CCBCDEBB@CBB?C@DCCFABBC?CCBB?B@@@C@@@CCBCBAAAC?ABA@BC?C>AABBBCCCC@BAAAA7A@B?CBCCC2CC;;;7<BBDDDCCBB>B@CC@BA@AB>@=@B?ABBBBBB?B@BBBBBF>AAC@CCBBCCCBBBBB@@@BBA??=?AACCB?B@CBBB=BB@?
@ATNG8:00365:04882
GATGGTAGCATCATGCATATCTCACCAGAAGATCAGGAACTCTAGAAGAATTCAGATTTTTAACACGAGAGTAAACGTAAAAAGAAGGTTTACAAGACTCACGTTAACAATATTGCAGCAGTACGCACACAATCGAAGCGCAGTAAGGATGCTAGTGTAACTAGCAAGAATACCACGAAAGCAAGAAAAAGAAGTACGCTATTAACTATTAACGTACCTGTCTCTTCCGAAACGAATGAGTACAGAGAGTACGATATGTCTACCATCGAGTTTGTAAAGTCT
+
45<>9;;=>;@@B<;;CCCCBBCBB?BBE?AA@CB@<@;?@:99::7;=:=8<:544;;;):6:888=======59944444$9<8>.55)555.5555:9555.4.44.4@>9=BBBBB@@AC@@@B@9949@@A@CAA@BAAA;@=@;;;BDB>?9:59??99928<9?AB?BBBCD78878>>>??1@C?CCBB?>:AA=A<AAAA:>::8@?C?B=<<;592328=;9;:;38877?>?====<3333338:999337>4=977799=3?>=>7=A9:
@ATNG8:00369:04920
GATGGTAGAGTACAGTGTAGTAGACCAGAAGATCAGGAACTCTAGAAGAATTCAGATTTTAACACGAGAGTAACGTAAAAGAAGGTTTACAAGACTCACGTTAACAATATTGCAGCAGTACGCACACAATCGAAGCGCAGTAAGGATGGCTAGTGTAACTAGCAAGAATACCACGAAAGCAAGAAAAAGAAGTACGCTATTAACTATTAACGTACCTGTCTCTTCCGAAACGAATGAGTACGTGTGACGTACGTGAGCTACCATCGAGGTTGTAAAAGTCT
+
88896<=>><<=?<;;?>>CCCBBB=;<9:>BCBBB=@=@BAAA@@:=<8=;9989777378=@?@>?==77338:=>@2>=8>.99,5<@<@AAABBB@@=@=AA<B@@=@CCBBCFJDBAABCBBDAAAAC@CCBBCCCC?C?@@A=@@BBCBBDACEAABA?BE@AAA?A?>??8;==8@BFCE3BB>A:99BA>:94;9><:;1818>BAA>AB;;:@@9=;???9?AA>ABBB??@BBBBDBBBBABABBBBBCCB=?@CBBB<@3::999+9AAA
@ATNG8:00373:04914
GATGTGTGCATGAGTGTATCCAGAAGATCAGGAACTCTAGAAGAATTCAGATTTTTAACACGAGAGTAAACGTAAAAAGAAGGTTTTACAAGACTCACGTTAACAATATTGCAGCAGTACGCACACAATCGAAGCGCAGTAAAGGATGGCTAGTGTAACTAGCAAGAATACCACGAAAAGCAAAGAAAAAGAAGTACGCTATTAACTATTAACGTACCTGTCTCTTCCGAAACGAATGAGTACGAGAGTCAGAGCAGAGCTACCATCGAGGTTGTAAAGTCT
+
955@@BBCBBBCAA>@AA00,/::5<CBBBB@B@CCBCCBA=AB=?<?@@@>>>?)827==ACBBBBAA87778BAB3AA=@2999.37?<B@<<BB??>7;5;?:?>>6;:;;;>>>BA;::<<9:3:;6708<===>888*84:=>;????????=DDDACC?AA=@@?8<<9999+8888)8==>A/?A:A@AAA??>@7:5:@@@=@=AA====???B???8;6:9:/:993:::A::9A?::<===B>AA?>====8838;?>CD695::::3;@@@
@ATNG8:00378:04883
GATGGTAGACATATCGTACTCTCTGTACTCATTCGTTTCGGAAGAGACAGGTACGTTAATAGTTAATAGCTTACTTCTTTTTCTTGCTTTTGTGGTATTCTTGCTAGTTACACTAGCCATCCTTACTGCGCTTCGATTGTGTGCGTACTGCTGCAATATTGTTAACGTGAGTCTTGTAAAACCTTCTTTTTACGTTTACTCTCGTGTTAAAAAATCTTGAATTCTTTCTAGAGTTCCTGATCTTCTGGGCAGACTCTCACACGCCTACCATCGAGGTTGTAAAGTCT
+
ACAA>BCCBCCCDDCC@AAFCAAADGGCBBBB@CDCC?CB?B?BBBCBCC@CCCBB?B@BBBF?D?BBBCC@CA@;@@@?@2@A9A>???5?=>)0//)..(.5667925AA;;;>><>>A=A=>868@A>?<>;??5::88;=???>>>>?@@@:;;;:>>6;2:A;:;:;@A6???BA.;07156666)699:;19222665556.55555#225.57274222'28887582:2:589@D;;;;A7;;::7>>>>>@A>>>:>>@<?>==;;7;=A???:?===
@ATNG8:00381:04904
GATGGTAGCACGAGTCACTCATATCCAGAAGATCAGGAACTCTAGAAGAATTCAGATTTTTAACACGAGAGTAAACGTAAAAAGAAGGTTTTACAAGACTCACGTTAACATTATTGCAGCAGTACGCACACAATCGAAGCGCAGTAAGGATGGCTAGTGTAACTAGCAAGAATACCACGAAAGCAAGAAAAAGAAGTACGCTATTAACTATTAACGTACCTGTCTCTTCCGAAACGAATGAGTACATAGATATACGTATAGCTACCATCGACCTCTAGAAGTCT
+
99893:<@@@BCADCDDCDCB@@@@:>A@=BBBBDF<A?ABCCCCB?;;7;=ACDDEDFG2B?BBACCCCBBBB>BABCDED5BB>B?BBB<CCIFEAAAJFBBB<@<@AA=BB>AADCCCCCCCBDECC??<@D??<AAA@@AAA>B?BBB@BCCCCBCC@CBBBCA=?>9:9:9==:99,9>>;@@A@@.>?9>>??B@<<7,-+-777)-+-;@@A@DCBA@?=393999/78948BBBBBBBBBCCCCCDCCA>>>>>>;;7;:::@A=>>>A??:?>>>
@ATNG8:00350:04930
ATGGTAGTGTCAGTGCGCGTCGTCCAGAAGATCAGGAACTCTAGAAGAATTCAGATTTTTAACACGAGAGTAAACGTAAAAAGAAGGTTTTACAAGACTCACGTTAACAATATTGCAGCAGTACGCACACAATCGAAGCGCAGTAAGGATGGCTAGTGTAACTAGCAAGAATACCACGAAAGCAAGAAAAAGAAGTACGCTATTAACTATTAACGTACCTGTCTCTTCCGAAACGAATGAGTACGAGAGAGCACACGTGTCTACCATCGAGGTTGTAAAGTCT
+
44:5<;<<CCEA====?CDC>CA<2700)/009;;:=<;;9999<39504688::;<;;+<044:555:<?CC<449CCCC1B@=?4:::*:@@;A:::6@<99.929929>?:??BABBBCCCBCCA;;;<?;;;5:::8:98=9@;9998=944:5557;=<:>>>@B6@@=6;9377)7775;?ACD3AA>ACBBBC>=>;?388??5:7:7;;B@D@?>@??9@<>?B==??4988BBBBBBBBA?@?BBCD998B@>;=9<955571749<=A:<888
@ATNG8:00372:04956
GATGGTAGCACACGAGATCTCATCGTACTCATTCGTTTCGGAAGAGACAGGTACGTTAATAGTTAATAGCGTACTTCTTTTTCTTGCTTTCGTGGTATTCTTGCTAGTTACACTAGCCATCCTTACTGCGCTTCGATTGTGTGCGTACTGCTGCAATATTGTTAACGTGAGTCTTGTAAAACCTTCTTTTTACGTTTACTCTCGTGTTAAAAATCTGAATTCTTCTAGAGTTCCTGATCTTCTGGTGTCTGATCTGTATCACTACCATCGAGGTTGTAAAGTCT
+
//:;6<;=>ABCEBCCCDDBBBA<@BBAAFBB@BBFI?CCAC@;;;EEBB?BCBAB?C@BBBC?C?BBBABA@@A;@AAAA1?:=;@=B<BBAB>@?A=AB=A?BBBB?BBCDBBBB?BCC?C?AB>AAAAA=AAAA7:8??>@@=>>@AA<<<A:??@<AA:=:=@@A@@@AD;>>@@@5@<@:?=CDD/A>;>=7<A@@@>>===4::9:):::;A=A<??:@@DD===<A=AAAB?>:?@D<???>==@@=>===DAAAB@@<???BBF=C7;;>>7>===
@ATNG8:00373:04963
GATGGTAGTACATGATAGACGACACAGAAGATCAGGAACTCTAGAAGAATTCAGATTTTTTTAACACGAGAGTAAACGTAAAAAGAAGGTTTTTACAAGACTCACGTTAACAATATTGCAGCAGTACGCACACAATCGAAGCGCAGTAAGGATGGCTAGTGTAACTAGCAAGAATACCACGAAAGCAAGAAAAAAGAAGTACGCTATTTAACTATTAACGTACCTGTCTCTTCCGAAACGAATGAGTACGATGAGAGAGCTCTCTCTACCATCGAGGTTGTAAAGTCT
+
?@?<?ABBBABB;;:BBBBCCCDCBB;;79@@9961515??@>CMA@@=@=>?:99::;;;";5A<>D@?BBCCG>CCBBBBB2AA;><>@>@,@AA;ACABCCD@@?@AA@<A00-0>@@CDCCCCCCCCCCC@CCAB?BBDBCD@@?A@CCB?BCCCCDCC=AACDCC???=?BB<@@998-9==999:9:9%:A;A999A@@9:8,98997A9?9>CCA@?ACBBCDD?B?;;:6;BB?BDBBBCBBBCBBBAABCBBBBBBA@@A@DBB>>A;?8<9990:=7/
@ATNG8:00389:04934
GATGGTAGTGCGTGAGAGAGAGACCCAGAAGATCAGGAACTCTAGAAGAATTCAGATTTTTAACACGAGAGTAAACGTAAAAAGAAGGTTTTACAAGACTCACGTTAACAATATTGCAGCAGTACGCACACAATCGAAGCGCAGTAAGGATGGCTAGTGTAACTAGCAAGAATACCACGAAAGCAAGAAAAAGAAGTACGCTATTAACTATTAACGTACCTGTCTCTTCCGAAACGAATGAGTACGTGTGACGTACGTGAGCTACCATCGAGGTTGTAAAGTCT
+
??@>@CCCCCCB<@<<;??AAHCIC?CCCACCC@@;@B>BCC@@@C@DD?C?BBBBBCBB1B?BBBCCBBBCBB<BAACDDD5CE@C@CDD;CCF@CCAAABDBB@CADF@BBC@CCEABCCCCCCCCBDDC@BBBC@BBBBBBBB=@>ABB@BCCCDCCB?BBBBBB>BC@AAA999BAA9@9979DDFD2DD?B???CA>>><>:>>??<?=B?ABB>BBAAACB=@?AAB<ADD=??BDCBBBBCCCCAAADCBBBBCBBBC@BBBBBC?B?B??>8?B99
@ATNG8:00359:04980
GATGGTAGTGTCAGTGCGCGTCGTCCAGAAGATCAGGAACTCTAGAAGAATTCAGATTTTTAACACGAGAGTAAACGTAAAAAAGAAGGTTTTACAAGACTCACGTTAACAATATTGCAGCAGTACGCACACAATCGAAGCGCAGTAAGGATGCTAGTGTAACTAGCAAGAATACCACGAAAGCAAGAAAAAAGAAGTACGCTATTAACTATTAAACGTACCTGTCTCTTCCGAAACGAATGAGTACTGTATCTATGTGTGCGCTACCATCGAGGTTGTAAAGTCT
+
@@@D?BDABBB@655<=@:666;9<5@;;6:C:;::499>=?<<:?7:<<@<9:8@???A1?9>??>>>>>=>>673444444#4;7=:@??2>=>9=>>;;;=@A5;6;A?BBB>BCCDCDFBCBDFDCD;;:;BBA6;;@@CCCD@LAD<<;BAAAAAB?BBB????993887/77>@@:?@@>AABBBB)BB<=?@A?>==;1715557.77.75999:?B::9=;6;:77733::=777@?A@BBC>>?A@???>>>AB=B@88=CC5551717799/?999
@ATNG8:00364:05017
GATGGTAGATATATGCACGCTCTACCAGAAGATCAGGAACTCTAGAAGAATTCAGATTTTAACATCGAGAGTAAACGTAAAAGAAGGTTTACAAGACTCACGTTAACAATATTGCAGCAGTACGCACACAATCGAAGCGCAGTAAGGATGGCTAGTGTAACTAGCAAGAATACCACGAAAGCAAGAAAAGAAGTACGCTATTACTATTAACGTACCTGTCTCTTCCGAAACGAATGAGTACTACTCTCAGAGACACACTACCATCGAGGTTGTAAAGTCT
+
=;;B@BBBDEAAABBBDBCBCBBAB?C;:9;BCBBB@B?CBBAA;;497037<ABB=?>1?>A977CA8><377(388;;;.33,3,33(333178:;33333,3155.55545559>>G@?CCCCBBBD@CCAA?BDDA@A:97;?B@A@@GDCCBBB@CCCAAA@CB?BBB>>>BCC>@??9??<?5?A?BBABBFF>>;>@@@A<><>AE@@>ABA@@DD@D@AAA<ABB?CBBCBCBBBBBBBBCBBBBBBBBBB??=?@?;;;1818;@>7CBBB
@ATNG8:00378:04988
GATGGTAGCTATACGTATATCTATGTACTCATTCGTTTCGGAAGAGACAGGTACGTTAATAGTTAATAGCGTACTTCTTTTTTCTTTGCTTTCGTGGTATTCTTGCTAGTTACACTAGCCATCCTTACTGCGCTTCGATTGTGTGCGTACTGCTGCAATATTTGTTAACGTGAGTCTTGTAAAAACCTTCTTTTTACGTTTACTCTTCGTGTTAAAAATCTGAATTCTTCTAGAGTTCCTGATCTTCTGGGTGTATCAGCGAGTATCTACCATCGAGGTTTGTAAAGTCT
+
//;;:C>ABCBBB@A@CCCIGHGCCB;9:B;;:;CCD>BB@BABBBCC@@=@BBAA@C>@@DB@C@CCBB?AA::64<<:::$393(38882:BBB?BBB?BB>?>?C??;?BB99:FB@BBB?>;>>=<;;::5:>??=@@>>>A@>=>A@?>;;;8===?7;;7;==>>@@@A@>:=88888(91:1:;==>/===<<085>9=599BAA4;;;;+;888C<B:;;7;BAA?>>:><@BB@@?:>>DD9A@A?@@A@@@@>>>AAAA@;>>>BBB<>>9>@BB9A=;;
@ATNG8:00379:05013
GATGGTAGTAGTACACTAGTCATACCAGAAGATCAGGAACTCTAGAAGAATTCAGATTTTTTAACATCGAGAGTAAACGTAAAAAGAAGGTTTTTTACAAGACTCACGTTAACAATATTGCAGCGGTACGCACGCAATCGAATCGCAGTAAGGATGGCTAGTGTAACTAGCAAGAATACCACGAAAGCAAGAAAAAAGAAGTACGCTATTAACTATTAACGTACCTGTCTCTTCCGAAACGAATGAGTACACATCGTCGTGTCGTGCTACCATCGAGGTTGTAAAGTCT
+
95:=8<<DBAA@;?@===CCCA@?@@CCC?BB@@;;5;=A@C@A@B@CC@D@A@@@@ABAA(A8;;BBBA@BB:99/8;8>>>>+>>:>9<<<;;%;;;7;<=<;@=77039?>;AAB?BBBABC@CCCBBBBBCC@CCDC?CBBBCBBB<A<@DC@DCCCCCDD@BBBCBB?BC@??@=@>999,9>>;99::::%:?;??>?BBABB;?;?@>>1818=BBA@BBAAABB@B?BBC>DCC?CCBBBBBBAAADCBCB:99BBBCAAAB?CCCD@@493:999,9>=?
@ATNG8:00385:05025
GATGGTAGTGCGTGAGAGAGAGACCCAGAAGATCAGGAACTCTAGAAGAATTCAGATTTTTAACACGAGAGTAAACGTAAAAAGAAGGTTTTACAAGACTCACGTTTAACAATATTGCAGCAGTACGCACACAATCGAAGCGCAGTAAGGATGGCTAGTATAACTAGCAAGAATACCACGAAAGCAAGAAAAATGAAGTACGCTATTAACTATTAACGTACCTGTCTCTTCCGAAACGAATGAGTACACACTCTCATATGACACTACCATCGAGGTTTAAAGTCT
+
//;;8?>BBCBCCBCCC:;;BB<;:)9A@9CCCB@>=@<@@ABACB@CC?B??@@@@?@@.?9><:ABA@@???5>=;;:;9':?994999+99:5<<>@@@<;;;.;>;;7;BC;@@@@ACCCFMBBBCBBB@CCCC>@@CBCCBC@C?CAA>@CCCBBA@>?>?AAC<>>>A@@?AA??=5<8829999:(:<;57>@@;@B?@;@>:99;2929?=?@=@@@9:8A?C?BAA;?9828??899BBBAABBBBE;;;DDBBBBBB<@>>=?>6?B9BC>AAAA
@ATNG8:00390:04987
GATGGTAGTGTCATACTGAGAGTGTGTACTCATTCGTTTCGGAAGAGACAGGTACGTTAATAGTTAATAGCGTACTTCTTTTTCTTGCTTTCGTGGTATTCTTGCTAGTTACACTAGCCATCCTTACTGCGCTTCGATTGTGTGCGTACTGCTGCAATATTGTTAACGTGAGTCTTGTAAAACCTTCTTTTTACGTTTACTCTCGTGTTAAAAATCTGAATTCTTCTAGAGTTCCTGATCTTCTGGTATGACTAGTGTACTACTACCATCGAGGTTGTAAAGTCT
+
///:5:///5;;/////:::=<@@<;<<;;=44.4444)5=8=9==?>C@@:B><65156;:4/,/,//<99;==>844444$4@<@<A@;@<@@9>>>9>C?CBDDBC?BBBDC;;9=ABB@B@GCCC;;<CAFAAA=@BBCBCCFCCCDCCBBC=A@A>;;6;@BBCCBBBA@;:::99+95:5;;=@@'49999,5;<<=>=:;;.5555$5;;951616@9>=<ACCD@C;;:BA@@>AAA?CC=>>000>>@AAC;::CCC6:;99@@<@8>999,9?99
@ATNG8:00393:05019
GATGGTAGGCGTGTGAGAGTCTGCCCAGAAGATCAGGAACTCTAGAAGAATTCAGATTTTTAACACGAGAGTAAACGTAAAAAGAAGGTTTTACAAGACTCACGTTAACAATATTGCAGCAGTACGCACACAATCGAAGCGCAGTAAAGGATGGCTAGTGTAACTAGCAAGAATACCACGAAGCAAGAAAAAGAAGTACGACTATTAACTATTAACGTACCTGTCTCTTCCGAAACGAATTGAGTAACGATGAGAGAGCTCTCTCTACCATCGAGGTTATAAAGTCT
+
@@A=@DBC?<<6;;;>>C@?>>:44)4>>8B>9:9@;>:>>>@@@>9=>9?8=>:::999'9.945499<98;;/4498===+8=:<<?@A5=8;8=>==@@?<=:=>BC?B>>:>?@?C888>=<;>;;;>;=@@?6:;9:<:788(88=<A=@?998>9827;<;8703>89>:6=97703<<837777'75-5955222:52-2,27:9,5.599962686./.926269;0888*/(/9:6848:::::?A;7775557:79;9278:865/5(..55.5..2
@ATNG8:00394:04984
GATGGTAGCTCTGCTCTGACTCTCGTACTCATTCGTTTCGGAAGAGACAGGTACGTTAATAGTTAAATAGCGTACTTCTTTTTTCTTGCTTTCGTGGTATTCTTGCTAGTTACACTAGCCATCCTTACTGCGCTTCGATTGTGTGCGTACTGCTGCAATATTGTTAACGTGAGTCTTGTAAAACCTTCTTTTTACGTTTACTCTCGTGTTAAAAATCTGAATTCTTCTAGAGTTCCTGATCTTCTGGTGTCGTCTATCATGTACTACCATCGAGGTTGTAAAGTCT
+
?@A@8A>CCB==?@BBBBB=E@B==A@@AB9:8;CCE=BBAC?A;9:?BB?AAAB>;C@A@@B5;;)555;<<::>7449999$:4548>=8:<99)///)/93//5:<=:@CCCCCBB?BBC@E@GCAA000@<@@AB>AABBBBBBCAAACCBCC?@@@=@D@BAFCCBBBCCCABAACC9D@C999FGF1BBABB:@BC::9C@@@?CDGE1:9@?@;@;@A<@@A@@@C?C?AAABBB?@@A?B:;:A>000@====EDCC@@<;;:?>?:?<?@AB=BB@@
@ATNG8:00356:05038
GATGGTAGCTATACGTATATCTATGTACTCATTCGTTTCGGAAGAGACAGGTACGTTAATAGTTAATAGCGTACTTCTTTTTCTTGCTTTCGTGTTATTCTTGCTAGTTACACTAGCCATCCTTACTGCGCTTCGATTGTGTGCGTACTGCTGCAATATTGTTAACGTGAGTCTTGTAAAACCTTCTTTTTACGTTTACTCTCGTGTTAAAAATCTGAATTCTTCTAGAGTTCCTGATCTTCTGGGTCTCTCTCTCACGCACTACCATCGAGGTTGTAAAGTCT
+
99DD@B<ABCBCBCCCDBCCCCCCCCDDBB;:9;CCC>BC@C@CBBCCCC?BBCCB?B@BBAA?A?BDDBBABBB?@@@@@.@@;@>>>8?@?BB?BA=AA000;@:;:;BB@BBBB?BCD?A<@BA97///*/;;;7<??>>>@?@@A@@@AAA<==><@?;><>@B@????A:==ACC5@<@<>====/>?@@E7;;=>??===C:>>>>/>=>>A=B<==:>>==@@@<@<AA@@??:=>@D:==<@@@=<;?A@@@@><<>::::>>>:>:;:;@8>??=
@ATNG8:00358:05046
GATGGTAGAGAGACTCTCTCATCGTACTCATTCGTTTCGGAAGAGACAGGTACGTTAATAGTTAATAGCGTACTTCTTTTTCTTGCTTTCGTGGTATTCTTGCTAGTTACACTAGCCATCCTTACTGCGCTTCGATTGTGTGCGTACTGCTGCAATATTGTTAACGTGAGTCTTGTAAAACCTTCTTTTTACGTTTACTCTCGTGTTAAAAATCTGAATTCTTCTAGAGTTCCTGATCTTCTGGGTCTACGCTCGTCGCGCTACCATCGAGGTTGTAAAGTCT
+
99BC?BCCBBCBBBCBBCCCDDCCBB@@A;;:;DCD>CC?B?BCCCCBB>AEB@?<@?BBBC@C?BBCDCDCCD@CCBBB2AA?A:9:19BBC?BBC?BC=:9;CCC>AABACBBB?BAB?B@CBBBBB==:=@BB;>>A@@???@@B@@>>>>:<==<AA<>:>DBBAAAAB;@@@@@5@<B<AAC>C/AA6660668///889><@@@@/@===B=B<>>;?AAB===<A<AAAABB:==AA:ABAA??AABA?>==>AA@;6;===//-/6:;<>6==AA
@ATNG8:00363:05067
GATGGTAGACATATCGTACTCTCTGTACTCATTCGTTTCGGAAGAGACAGGTACGTCAATAGTTAATAGCGTACTTCTTTTTCTTGCTTTCGTGGTATTCTTGCTAGTTCACTAGCCATCCTTACTGCGCTTCGATTGTGTGCGTACTGCTGCAATTTTGTTAACGTGAGTCTTGTAAAACCTTCTTTTTACTTTTACTCTCGTGTTAAAAATCTGAATTCTTCTAGAGTTCCTGATCTTCTGGTGAGATATGCATGATGCTACCATCGTTCCTTCTGAGTCT
+
<?AA;CA<;;;<AABCBABBCCCCCCCEBA@@7@BAC5@<7?7;?:@<@@9@<@;;<>9<<=C:>9==;@@AA@A<@BBBB0A@;9959)9@@@?BB>95949AA??@6;6>==>>266949.9<=9=<=>9::9=9><<A>=;<<<;;>>=@=9=>=0==1906;;==<=;:598888+8.4.38889+:<=?C1B;AAA@;@BB@BBA@17787<5;577,7<9<988284332822+226355:>>AA?@?===>;:887>:>>>@B=A<@=;;///:99
@ATNG8:00368:05039
GATGGTAGCAGACGTGACAGAGCGCCAGAAGATCTGGAACTCTAGAAGAATTCAGATTTTTAACACGAGAGTAAACGTAAAAAAGAAGGTTTTTTACAAGACTCACGTTAACAATATTGCAGCAGTACGCACAACAATTCGAAGCGCAGTAAGGAATGGCTAGTGTAACTAGCAAGAAATACCACGAAAAGCAAGAAAAAAAGAAGTACGCTATTAACTATTAAACGTACCTGTCTCTTCCGAAACGAATGAGTACGATGAGAGAGCTCTCTCTACCATCGAGGTTGTAAAGTCT
+
;4569<;<CC;655<:555;99;;;6;<=8<=<=>=5>59445;:<8994:8<ABBBDDD3B>A>>?@ABBBBC5::@@@@@@&651/277777$7//)/777;=<45.46<<7<>>9<<=BBCCIBB@@@0.*.8).(-//)/:88<=9617)/)/:7:;;;C<;<8=>=<:83333(39969:;;;;////3///////"/7179::=9=<9151278:+56(6:?AA@CCA@ABA<?:887*33303<>BCCCBBBBBBBBBCBB@@@??=::7;BACCB;>9=888-7;==
@ATNG8:00368:05059
GATGGTAGGAGACACGTCGCACACGACTCATTGTTTCGGAAGAGACAGGTACGTTAATAGTTAATAGCGTACTTCTTTTTCTTGCTTTTCGTGGTATTCTTGCTAGTTACACTAGCCATCCTTACTGCGCTTCGATTGTGTGCGTACTGCTGCAATATTGTTTAACGTGAGTCTTGTAAAACCTTCTTTTTACGTTTAACTCTTCGTGTTTAAAAATCTGAATTCTTACTAGAGTTCCTGATCTTCTGGGCAGACTCTGCACACGCCTACCATCGAGGTTCGTAAAGTCT
+
::@@7;;D@BBBB<<<====@BBA;557<00,/;</983:)///;;;;6;===B@C=AA=B?@@CBBBCC9655><@@=+?:6;9999&4<;;166=:@D@@@@A;;69;::;A8874==?D?B@@883;;8>==>?AAB@@BA;;:A@<:;::4:::4788(87>>A>>>@@F<?=<==-9+/+/;;;=,;9777)/)//6606;>7::3;>>>/?;:;A=A=@@<@@AAB>;;6;6;;AA??;?@@G:@;<7:::///==<???<???;??@==@7<+///9:19;::
@ATNG8:00388:05042
GATGGTAGTATATCGCGTCGCTATCCAGAAGATCAGGAACTCTAGAAGAATTCAGATTTTTAACACGAGAGTAAACGTAAAAAAGAAGGTTTTACAAGACTCACGTTAACAATATTGCAGCAGTACGCACACAATCGAAGCGCAGTAAGGATGGCTAGTGTAACTAGCAAGAATACCACGAAGCAAGAAAAAAGAAGTACGCTATTAAACTATTAACGTACCTGTCTCTTCCGAAACGAATGAGTACTGTATCTATGTGTGCGCTACCATCGAGGTTGTAAAGTCT
+
999C<B@@@@945555>566@<;;@1555.444;;;8=:=>C;?;<2669=:==;:::99'8.55::<<<===<1::455555#55.5.555&555.5<<;;;??C=B6:97::C?BBAABBA;;@?;;;A?>:00/0)/99:7::;7>4;//)/7///:<<8><<<<=7<=6:73,3737,333,333377$7;1777<8;;::/56(6575+2-27<885994<;;;:=455=8===?@@@BBCBBBBBAAA???ABAAAC>=<=5;;?888<@58:>@9BAAA
@ATNG8:00352:05098
GATGGTAGGCGTGTGAGAGTCTGCCCAGAAGATCAGGAACTCTAGAAGAATTCAGATTTTTAACACGAGAGTAAACGTAATAAGAAGGTTTTACAAGACTCACGTTAACAATATTGCAGCAGTACGCACACAATCGAAGCGCAGTAAGGATGGCTAGTGTAACTAGCAAGAATACCACGAAAGCAAGAAAAAGAAGTACGCTATTAACTATTAACGTACCTGTCTCTTCCGAAAACGAATGAGTACGATGAGAGAGCTCTCTCTACCATCGAGGTTGTAAAGTCT
+
<<5926<<7=:66>@;;?>=<<:;;4;==:>?=CAA=A@CCCDCCB@AA?A@CCB;;;;;);=B@@::999977178883//(/:595:;;*/33,378333:88487<;788??B===888@>>>??B;;;=AAAA=BAA>>>>>:>;?>>;:;;;?>=A=;;;??@;=>:;AB<??===5===7<>???/?@=;;;===8885;5;>>>:>;??B>>;>AA@>>>6:42555&25606799::::82228899>A@;;;@@>=>:>>>>=A:?388?>6>;;;
@ATNG8:00367:05080
ATGGTAGTGCGTGAGAGAGAGACCCAGAAGATCAGGAACTCTAGAAGAATTCAGATTTTTAACACGAGAGTAAACGTAAAAAGAAGGTTTTACAAGACTCACGTTAACAATATTGCAGCAGTACGCACACAATCGAGGCGCAGTAAGGATGGCTAGTGTAACTAGCAAGAATACCACGAAAGCAAGAAAAAAGAAGTACGCTATTAACTATTAACGTACCTGTCTCTTCCGAAACGAATGAGTACACACTCTCATATGACACTACCATCGAGGTTGTAAAGTCT
+
@;;7;>CBBBBBBACBBBBBCAAB>AAJ@ECCCDC@C@CCCCCBB?CE@C@A@>=;889)98=CBABBAA???8?@ABCBB3?@<@:@@@;BCCACDCCFCCBB@B@CG?BAC@CCCBBDDBCCCCCCCCC@@@ABC@BAAABBB?C@CDC@CBBDCCCD@CBABBB@A>9>@@000@@@7;;=9::::::%:><>979B@@BC6665;AA3=9=?BEFACB;;;AC?A?DBB=BCF?BDCECBBBDCBBBBAAACCCCCBBBBB@BBBBBB?B>AACK>EB::
@ATNG8:00376:05083
GATGGTAGTCTCAGATAGTCTATAGTACTCATTCGTTTCGGAAGAGACAGGTACGTTAATAGTTAATAGCGTACTTCTTTTTCTTGCTTTCGTGGTATTCTTGCTAGTTACACTAGCCATCCTTACTGCGCTTCGATTGTGTGCGTACTGCTGCAATATTGTTAACGTGAGTCTTGTAAAACCTTCTTTTTACGTTTACTCTCGTGTTAAAAATCTGAATTCTTCTAGAGTTCCTGATCTTCTGGTATGACTAGTGTACTACTACCATCGAGGTTGTAAAGTCT
+
99BB9=<CBDDBBBDBBBCCCEDBCCDCCBBB?BBBE=CC?C@CCCGCCD?CCIBBAC?BBBB@DADCDCCBCBC@@????0@@=@ABB=ABBD>CBB?BCFCCCCDC@CCCCCCBD@CCB@C@CDCCCBBB?CBBA?CCCCDDDCCBBAABABC@CBB@BB@B?BBCBCCCDD@BBBCC9C=A=ACCCC2BB@@A;CAEBCDCAAA@DBBC5B@@AB@BADD@BBBCCAA?A>ABBCCC?BACBCCCCDBBBBCDFDCCBBBBE@BBBBBA?B?@@?C?CCCC
@ATNG8:00392:05101
GATTAGTATAGAGCTCTACATAGTACTCATTCGTTTCGGAAGAGACAGGTACGTTAATAGTTAATAGCGTACTTCTTTTTCTTGCTTTCGTGGTATTCTTGCTAGTTACACTAGCCATCCTTACTGCGCTTCGATTGTGTGCGTACTGCTGCAATATTGTTAACGTGAGTCTTGTAAAACCTTCTTTTTACGTTTACTCTCGTGTTAAAAATCTGAATTCTTCTAGAGTTCCTGATCTTCTGGGCAGACTCTCACACGCCTACCATCGAGGTTGTAAAGTCT
+
BBC@CAAACCCCCCCBBBCCCDCCCCAAAB@BCCC>CC?C@CBBBBBB@CBBBB@B=?@CC?B?BBBBBBBBB@BBBBB1???AAAB>BCCC@DAB?BC<979B@A=ABBCB@>==AAA9>;@@>>>;;;9>?>=<AAAAA>@>AAAAA>55669:::>>;>=@@@?@@BA@:>>@@A5A<@:=====.=@AAE:?898;;>=>>1////(////:6:6??=A==>BAA:>:>>>?@A:>=>B:B;;;>>>>>@@@?>>:>AA9=;;;AD=B5;;AB9>>@A
@ATNG8:00397:05095
GATGGTAGAGTATCATGTGTATCTCCAGAAGATCAGGAACTCTAGAAGAATTCAGATTTTTAACACGAGAGTAAACGTAAAAAGAAGGTTTTACAAGACTCACGTTAACAATATTGCAGCAGTACGCACACAATCGAAGCGCAGTAAGGATGGCTAGTGTAACTAGCAAGAATACCACGAAAGCAAGAAAAAGAAGTACGCTATTAACTATTAACGTACCTGTCTCTTCCGAAACGAATGAGTACACATCGTCGTGTCGTGCTACCATCGAGGTTGTAAAGTCT
+
555=8<<BBCCCCBBBA;;?@AA=@9@;;29>:;45057;ACCCCD?@@>@=A?>@@@@@0>=@BBBECCCCEM@BBCCCCC0AA?A=@BB3B;;8;BBACB?:;4;9??9?AB?BBBBBCDGIDCCCDCBC@CCCB?B@@@BBCC=A=A;;7;DCBAB@@:@?@>@?6;<:778077@@C>B@@;@@@@@2?@>ABBBBBAA@8;79>66(/*/7=>=<BB;;@AB?A=ABB=BBEADCBBCBA@:9:???AB@::5::8894404;;:43/359;;;2:8//
@ATNG8:00399:05089
GATGGTAGTATCTGTCTACGAGAGCCAGAAGATCAGGAACTCTAGAAGAATTCAGATTTTTAACACGAGAGTAAACGTAAAAAGAAGGTTTTACAAGACTCACGTTAACAATATTGCAGCAGTACGCACACAATCGAAGCGCAGTAAGGATGGCTAGTGTAACTAGCAAGAATACCACGAAAGCAAGAAAAAGAAGTACGCTATTAACTATTAACGTACCTGTCTCTTCCGAAACGAATGAGTACACACTCTCATATGACACTACCATCGTTCGGTCAGAGTCT
+
::/00;C;5;;6AABB=:;CCCBABAGEDACBCCBB@C@CCCBBBB>CC>B<???=<=??.??BBBBBBDBBBA8@9;:999$4<7<.55505B>6;AABBDC@A?@?CB?CBB?CCAABCDCGCCCDBBBB@C@A@@BBCBDCBB?B@C@@>ABBBCCCB=?@C;;;@DB?BBBAEAAAA<@???AABBB3AC?BBBBBC@@@<@;@@CF8:6:9@@A?@AAA:::?B<?@C>CCC?DA999AABBCBBBCCBA=>BBCAAABD?BBA>?=?AAC?@@DB@@@
@ATNG8:00406:04516
GATAGCACGACACGACGATGTGTACTCATTCGTTTCGGAAGAGACAGGTACGTTAATAGTTAATAGCGTACTTCTTTTTCTTGCTTTCGTGGTATTCTTGCTAGTTACACTAGCCATCCTTACTGCGCTTCGATTGTGTGCGTACTGCTGCAATATTGTTAACGTGAGTCTTGTAAAACCTTCTTTTTACTTTTACTCTCGTGTTAAAAATCTGAATTCTTCTAGAGTTCCTGATCTTCTGGAGATATCATCAGCGAGCTACCATCGAGGTTGTAAAGTCT
+
@AABBCBBBCBCCCBC;:;@BBAAABBBB@BBDD@BB>B@CCCCCCC@CCCBB?C?CABB@C@CACCCCCBC@BB===+BD?C???7=@AB>@@E?CC=:::ABD578BAAABB?BBB@B@BB@A>>;;7;@BC=;;;>=??@@>>>D@8:87:8:<@A<@:>>@=;7::;155:::.>:>499999(99788-755//.3..5-5555'29978494>>;A>>;889497=AA8::377:;==<=>>>>@@@AAA;;;<<=5///866066;ABF9><::
@ATNG8:00408:04503
GATTAGTATAGAGCTCTACATAGTACTCATTCATTTCGGAAGAGACAGGTACGTTAATAGTTAATAGCGTACTTCTTTTTCTTGCTTTCGTGGTATTCTTGCTAGTTACACTAGCCATCCTTACTGCGCTTCGATTGTGTGCGTACTGCTGCAATATTGTTAACGTGAGTCTTGTAAAACCTTCTTTTTACGTTTACTCTCGTGTTAAAAATCTGAATTCTTCTAGAGTTCCTGATCTTCTGGCGCGTATGTATGTCGCCTACCATCGAGGTTGTAAAGTCT
+
ABC?BBCCCCCDBBBCCCDDBCBBCCCECB@BCBB<BD@D?AAAAACC?CCCCC@C@CCCC@C@CBBFCCCCCABBBBB2AA?A?@@;?BBCADCC@CC?AA@C@@=ABBBBBCC=@@C?C?CDBBBBBB@BCBB@BBB>>>?@AA???>=<?;>>><@B=B<???AAFCCB<????@6?=B=AAAAA/>@<@@,//////<<<A<????.>@>@D;A:@@;@@@BBAA;@;@BAA;;7;?@====>>>===@A@@@==5:;=7=;;;;;5;9:;;=4<==9
@ATNG8:00413:04525
GATGGTAGCATCATGCATATCTCACCAGAAGATCAGGAACTCTAGAAGAATTCAGATTTTTAACACGAGAGTAAACGTAAAAAGAAGGTTTTACAAGACTCACGTTAACAATATTGCAGCAGTACGCACACAATCGAAGCGCAGTAAGGATGGCTAGTGTAACTAGCAAGAATACCACGAAAGCAAGAAAAAGAAGTACGCTATTAACTATTAACGTACCTGTCTCTTCCGAAACGAATGAGTACAGAGAGTACGATATGTCTACCATCGAGGTTGTAAAGTCT
+
55>>:?>ABABBBFCDBBCBBA@CC?CBB?BBB;;58<8<A@;;:>:==6::>>>98733$33<9:<=====@;17;44444$4;7;9;;;0;B><@CCCCCDCD@C@BB?BBD@DEDAB@AACDCCCCDBC>BE??<@BCABBBB@B@C@A>ABCBBBEC?BBCBBB?BD@CBB=AABBC>A??<?BBBB3AA?B?>>AA>>>9=:=>AB=A<@@CBB>BB@@@A??C?BBA;A??=?CBCBDDDAAABBBAAACCCCCBBBBB?>><=66/617688-8>78
@ATNG8:00414:04492
GATGGTAGCTCGCTCTGACTCTCGTACTCATTCGTTTCGGAAGAGACAGGTACGTTAATAGTTAATAGCGTACTTCTTTTTCTTGCTTTCGTGGTATTCTTGCTAGTTACACTAGCCATCCTTACTGCGCTTCGATTGTGTGCGTACTGCTGCAATATTGTTAACGTGAGTCTTGTAAAACCTTCTTTTTACGTTTAACTCTTCGTGTTTAAAAATCTGAATTCTTACTAGAGTTCCTGATCTTCTGGTGTCGTCTATCATGTACTACCATCGTAGGTTGTAAAGTCT
+
//;?=BCABB=<<>B;;;666=6669;;99<2:595,/:)/)///99//)/:::?;A7??;<?C:9:A??883:639777$37,339918937-84?:?B?B999??;??AAAAFC?BCF8<7;AA;:8887<=9818??>B@@988A>>::88088:4:;4:47<=A<;<@@78:>DC1?1818:<;<,66999*-)----(-689;=)////(////;696>?;?===>>>A=B;>>??8858>>:=>>???;;;==>=B>>>>>B=@@?;;;@:=:>>@B:BA>>
@ATNG8:00422:04483
GATGGTAGTCTCAGATAGTCTATAGTACTCATTCGTTTCGGAAGAGACAGGTACGTTAATAGTTAATAGCGTACTTCTTTTTCTTGCTTTCGTTGTATTCTTGCTAGTTACACTAGCCATCCTTACTGCGCTTCGATTGTGTGCGTACTGCTGCAATATTGTTAACGTGAGTCTTGTAAAACCTTCTTTTTACGTTTACTCTCGTGTTAAAAATCTGAATTCTTCTAGAGTTCCTGATCTTCTGGAGATACACATGATACTCTACCATCGAGGTTGTAAAGTCT
+
CCCC?ABCCCCCCBBBBABBCCEDCCCCCC@@?ACCC>BD@G@FCCCCCDACCCAA?A@CCAA>AACCDBBBCCF@BBBBA3AA=AADC>BCF?DEBB>BD;=;BDDJAEEBBBBBB>BGE@C@CDDEDBBB?BDCC?CDDCCCC@BCBBC?@@CACBB@BB?B@CCBBCDCCC@CAAAA9AAFACCGGG5ICBCC=BCCDBBBBA@<@@@@,@AAAC@C?BB@BEDDBBB@B?BCBBCC@CBCACGBBBDCBBBCDDDBBBBBB?B???AA>B?BDED>CB@@
@ATNG8:00423:04511
GATGGTAGCGCGACGAGCGTAGACCCAGAAGATCAGGAACTCTAGAAGAATTCAGATTTTTAACATCGAGAGTAAACGTAAAAAGAAGGTTTTACAAGACTCACGTTAACAATATTGCAGCAGTACGCACACAATCGAAGCGCAGTAAGGATGGCTAGTGTAACTAGCAAGAATACCACGAAAGCAAGAAAAAGAAGTACGCTATTAACTATTAACGTACCTGTCTCTTCCGAAACGAATGAGTACCTCTCAGACGCTCGTCCTACCATCGAGGTTGTAAAGTCT
+
44447;445:494<;;;;;<;666>3;;;8<;;;<<8<?BBCA@?A?98285;<873888'85:333=<434<;919733333$3;17,333&337178;;;;3332828;697737778==CBBC;;;@C@@=@AAA=@?A@AA??=@@B@@?@ELCEBDC?CDC@??@BB?BBA<??BCB=A??;?DBBB3DC@C;;;AA?>>3838===5;5:>ABB?AA@??AAAE@BAA=BDF?AABCCBB?BCBBBBBBBB????@;>>>:=>@B??;>:>>??8??>>
@ATNG8:00438:04498
GATGGTATCTATACGTATATCTATGTACTCATTCGTTTCGGAAGAGACAGGTACGTTAATAGTTAATAGCGTACTTCTTTTTCTTGCTTTCTGTGGTATTCTTGCTAGTTACACTAGCCATCCTTACTGCGCTTCGATTGTGTGCGTACTGCTGCAATATTGTTAACGTGAGTCTTGTAAAACCTTCTTTTTACGTTTACTCTCGTGTTAAATATCTGAATTCTTCTAGAGTTCCTGATCTTCTGGGATGTGTGCGCAGTGCCTACCATCGAGGTTGTAAAGTCT
+
;;;@>B@@A@CCA:9:@CA@@@A;:9BBBC@A;A;;;)9=4=7<<?CH@EACB===:<8@>?@=A?CAAA666:<744544$4<7;99>8000<=*0/4-3:289888@@DBBBBA??:><?5:49B;90000*00>>;ACABBB@@@AABBBBBD@A@@@CJAC@CCDEBBB;;:;@BDI9C=A=@@@A@0@BBCD;@;;;@A;;::2::,:=>><00*0)0@8==BBB==;>:>><BBFAC??>5>0000000>?@?@?@;>>>;>>;:00*0*//8918//7
@ATNG8:00439:04510
GATGGTAGTGTGTCTCTGAGAGTAGTACTCATTCGTTTCGGAAGAGACAGGTACGTTAATAGTTAATAGCGTACTTCTTTTTCTTGCTTTCGTGGTATTCTTGCTAGTTACACTAGCCATCCTTACTGCGCTTCGATTGTGTGCGTACTGCTGCAATATTGTTAACGTGAGTCTTGTAATACCTTCTTTTTACGTTTACTCTCGTGTTAAAAATCTGAATTCTTCTAGAGTTCCTGATCTTCTGGTCTACTACACTGTACTCTACCATCGAGGTTGTAAAGTCT
+
45<=:>>CCDBBBDCCCCCCCBAAACBBBB;:7;@@A=BCAD?CCCDBBB?CDCBB?D@CDCC?C@FFCFCCCCC?CDDDD2CB?BCCF>CCCC?BCC?BC@@A@CCC@CCFFBBBC?CBA?B@GCDCBBBB?BBDC?CCBBCBBBCCCCCCA@A?BDD@CB?C?CBBBCCCCC@CCC@CCCGLACCCBB0AE;;:6;CCBCCBBBB?BCCC5CCBCB@BBDC@BCCCBBB?B@DCCDBB>@@B@BAABDEDBBBBCCCDCCCDC>BBBCCD@C@@@@C=B@:9
@ATNG8:00442:04509
GATGGTAGCGCATATCAGCGCAGCCCAGCAAGAATCAGGAACTCTAGAAGAATTACAGATTTTTTAACACGAGAGTAAACGTAAAAAGAAGGTTTTACAAGACTCACGTTAACAATATTGCAGCAGTACGCACACAATCGAAGCGCAGTAAGGATGGCTAGTGTAACTAGCAAGAATACCACGAAAGCAAGAAAAAGAAGTACGCTATTAACTATTAACGTACCTGTCTCTTCCGAAACGAATGAGTACGTGTGCGAGTGTCTCCTACCATCGAGGTTGTAAAGTCT
+
888<=A?:::>>;;;;444;555990///7)//)/7;;)505:::95/+/739)////4:;;==%4.5:444===:::4:;<<DDD3@@:@4;;:*9;<7;<=<A<>7707:??8@@B>;@BBBBCBBCCAABCCC@CCCD?CBBCCBBB?B@CAA?@CCCCBBB@BBCCEC?AA>ACC8::@@>8??>:?BBBB3CC@CAAABB@AA5:79AAA;?<;@CCCAHCBBAAA>A>@@@;@CB?BBBCEGC?@?AAAABBBBAAAC?BBD>AABBAA9>9;>>>8@A;<
@ATNG8:00449:04484
GATGGTAGCGAGCGAGTGTGTATACCAGAAGATCAGGAAACTCTAGAAGAATTACAGATTTTTAACACGAGAGTAAACGTAAAAAGAAGGTTTTACAAGACTCACGTTAACAATATTGCAGCAGTACGCACACTATCGAAGCGCAGTAAGGATGGCTAGTGTAACTAGCAAGAATACCACGAAAGCAAGAAAAAAGAAGTACGCTATTAACTATTAACGTACCTGTCTCTTCCGAAACGAATGAGTACAGAGAGTACGATATGTCTACCATCGAGGTTGTAAAGTCT
+
44::7<<BCC@?::<::::9::656.5;;5<<=:::.44)4;<<<<:6//)/)///-/////$/)/9///<==???8?@?AAAC2AB@B<@?>+33:7::;;98800+/6;;;?=?<:;@@CCCCDCCCCCCCCCCCBB?BBDDDEA@>B?CBA@BCDCCBBD?BCCFBB???=@CD=@A:::,7<<8788898%9><?A:?==CB@4743>@<4:79ABBB@CEAAACC@C?CDE>DA@>@ABBBCCBBBBAAACCBBBCAB@@@AB=@CCCBB?A?AACD<C:;:
@ATNG8:00403:04535
GATGGTAGCTCTGCTCTGACTCTCGTACTCATTCGTTCGGAAGGGACAGGTACGTTAATAGTTAATAGCGTACTTCTTTTTCTTGCTTTCGTGGTATTCTTGCTAGTTACACTAGCCATCCTTACTGCGCTTCGATTGTGTGCGTACTGCTGCAATATTGTTAACGTGAGTCTTGTAAAACCTTCTTTTTACGTTTACTCTCGTGTTAAAAATCTGAATTCTTCTAGAGTTCCTGATCTTCTGGGCAGACTCTCACACGCCTACCATCGAGGTTGTAAAGTCT
+
;:CC?BCBBCCCCCBBBCDDCCCCCCDCCCA@=@?@<@A=A<A@<@CFK@CBBBE@C@BBAC@B@BCCEFD?>B=CDDDD1BA=A;;:/9CCCACCE@@@8;;;CCC@CBBCBBBC>BBA?B?CCCB=>>B?A@BB@BBBBBBBAA?BBCBAA><>>?=AA<A;@@A@@A@@@<<;;AA2=:><?BBBB/AA@@@,//6///=<=@<????/@?@?A=A7;;=B???A>><><?B>>=A=@@@D:A>>;<;>>>CAA@@@<>>?:?<<;==5:4;;;;1;@@=
@ATNG8:00404:04557
ATGGTAGCGCACACATAGATACAGTACTCATTCGTTTCGGAAGAGACAGGTACGTTAATAGTTAATAGCGTACTTCTTTTTCTTGCTTTCGTGGTATTCTTGCTAGTTACACTAGCCATCCTTACTGCGCTTCGATTGTGTGCGTACTGCTGCAATATTGTTAACGTGAGTCTTGTAAAACCTTCTTTTTACGTTTACTCTCGTGTTAAAAATCTGAATTCTTCTAGAGTTCCTGATCTTCTGGACAGAGTGTGCAGATACTACCATCGAGGTTGTAAAGTCT
+
55:7=<BACCECBBCC:<;CCBBB@A?=59405::>8>@@C?CCDEFBA?AA@;5.9.5:@A=C=@@@@?;==<544444$4:3::@=6?;;>8@9;99@9;;;BBCACCCCCCCC@CCD@B@BCBDB@::6:@@@<AABBB;;;BABABBBBE@DDC>BB@E;;;CBBBCCE=@@BAA7B?C?AACCC5CCDCC9;;AAA;;;AAADFDD5A;;<C7<7;;@CDCBBBB?C?BBACAA7;<B@BFMDGBBAA;;;CBCACBEEACCA@@B?B>BABA=B???
@ATNG8:00405:04543
GATGGTGGAGACCGTCGCACACGTACTCATTCGTTTCGGAAGAGACAGGTACGTTAATAGTTAATAGCGTACTTCTTTTTCTTGCTTTCGTGGTATTCTTGCTAGTTACACTAGCCATCCTTACTGCGCTTCGATTGTGTGCGTACTGCTGCAATATTGTTAACGTGAGTCTTGTAAAACCTTCTTTTTACGTTTACTCTCGTGTTAAAAATCTGAATTCTTCTAGAGTTCCTGATCTTCTGGTGCGTCTATCATGTACATACCATCGAGGTTGTAAAGTC
+
//894897=<<>:<B<>><<@@AABBAC;;8;AAE?CIACACBBCDBB@BCCEE@C?BBCC=@=@;;:BAAAB?AAAAB1???AAAA<ABBC?BCB?AB>A@ABBB>AABCC>>??BBC@D=A>?887>B;>>>>;?>===;;;==A>?888@=@@@=DD8;7:@@>>>A??47:<<<1<7>777888(7A>>?:?>>>???888:>>?>/>;;:;5;9==8==A=>=A=D<A>>>??<@@B:::97///77-//676=;;;:9==:998)/)-426,222
@ATNG8:00413:04552
GATGGTAGGCGTGTGAGAGTCTGCCCAGAAGATCAGGAACTCTAGAAGAATTCAGATTTTTAACACGAGAGTAAACGTAAAAAGAAGGTTTTACAAGACTCACGTTAACAATATTGCAGCAGTACGCACACAATCGAAGCGCAGTGAGGATGGCTAGTGTAACTAGCAAGAATACCACGAAAGCAAGAAAAAGAGTACGCTATTAACTATTAACGTACCTGTCTCTTCCGAAACGAATGAGTACGATGAGAGAGCTCTCTCTACCATCGAGGTTGTAAAGTCT
+
AAAC?BCC@CBBBDBBBBBAAABBB<BCC?BB@AAB>B=AACDCBB@BB?B?BBB;;;;;);=AABBB@@A9:9/:?:::::(9<9<2733&3;=7=AABCCCBB=@=@;9<??<@@???>>>AAAAAAAA?:>>>A<@@@AA?????=B::8:BA???AD9<<@@@@;@A:@@>9<=788*8:<9::::;)::::9:AA;;;=B=>??A<A<AA?@@=D>>>888=@9=>@:@BC????@??>898BBB>>>B@@@@@D>>>A;>>A?>=494;===5====
@ATNG8:00428:04547
GATGGTAGAGTACAGAGTAGTAGACCAGAAGATCAGGAACTCTAGAAGAATTCAGATTTTTAACATCGAGAGTAAACGTAAAAAGAAGGTTTTACATGACTCACGTTAACAATATTTGCAGCAGTACGCACACAATCGAAGCGCAGTAAAGGATGGCTAGTGTAACTAGCAAGAATACCACGAAAAGCAAGAAAAAGAAGTACGCTATTAAACTATTAAACGTACCTGTCTCTTCCGAAACGAATGAGTACACATCGTCGTGTCGTGCTACCATCGAGGTTGTAAAGTCT
+
??>?<;;>CCDCCBCBCCBBCCAAA@BBC@C@>:;5057::?/0/?6;;00+89885>=?+=9=888<888:787.7733333$3838,333&33888<;;;;;==<><>E;A;;;)5<;:@=<;;@@<<BCCC@CCCB?BBA@@B:9:)9:?7728B<>:;==7<@B<AA@?@<@BA<@?9999(777/5:@@@.AA;?888>;;;;066(5:==186'29;;=:==>@>><7:599919?A9>>B????BAAABCBCCAAAC???BBBB?:99ACC=A<@???8?B??
@ATNG8:00429:04572
GATGGTAGGACGAGCGTCTGAGAGGTACTCATTCGTTTCGGAAGAGACAGGTACGTTAATAGTTAATAGCGTACTTCTTTTTCTTGCTTTCGTGGTATTCTTGCTAGTTACACTAGCCATCCTTACTGCGCTTCGATTGTGTGCGTACTGCTGCAATATTGTTAACGTGAGTCTTGTAAAACCTTCTTTTTACGTTTACTCTCGTGTTAAAAATCTGAATTCTTCTAGAGTTCCTGATCTTCTGGATACACTCATGTGCACCTACCATCGAGGTTGTAAAGTCT
+
::BC?BBD?CCCBBBCCCCBBAA@@DCCCCBC?BBBC>BD@C@CDCCCCC?CCCCD@C@BCCD@EACCCC@@@DD?@AA@@0@A=BBBB<BBBC@CCC@DC?@@BDDG@CBBBCDBC@BBB@C@CCCCCBBB@BBCC?CBCCCDAABCCBDBA@@?DDC@CC?C?CCBBBBCFFDBBBBB:B@D@BCFDI5CBA@A:ABBBCDCAAA@CDDD5DBCAA?AADC@CD@@@BB@C?CCCDCC?AAB=AABBBCBBCCAA@BBB@?@A?BAAAAB5:7:?@A9??@A
@ATNG8:00435:04543
GATGGTAGATATATGCACGCTCTACCAGAAGATCAGGAACTCTAGAAGAATTCAGATTTTTAACACGAGAGTAAACGTAAAAAGAAGGTTTTACAAGACTCACGTTAACAATATTGCAGCAGTACGCACACAATCGAAGCGCAGTAAGGATGGCTAGTGTAACTAGCAAGAATGCCACGAAAGCAAGAAAAAGAAGTACGCTATTAACTATTAACGTACCTGTCTCTTCCGAAACGAATGAGTACTACTCTCAGAGACACACACCATCGAGGTTGTAAAGTCT
+
::;;@AA?BBBBDB@ABBAAAB@@@?BBB?BBAAAA>B?BBB@@@@>A@=A@AAACBBBB3B>AADDBBBB99:,9@;;::9':?=@?BCC9CCC@CBBBCCCEC?B?BC@CCC@BBBAACCCCCCCCCDBB?BCCD@BA@ABBBB?C@EBB?BCCCBCCD?BAABBB@BB????<??BBA;???=@BBCB3@A>BAAACBBCA<?;?>==7=8=<ABB?BBCCCCD@B?BBA<BAA>AABBBBCCBBBBBBBB??@BBCBB@A588BB@@;@=A???9BCBC
@ATNG8:00443:04535
GATGGTAGCGCACACATAGATACAGTACTCATTCGTTTCGGAAGAGACAGGTACGTTAATAGTTAATAGCGTACTTCTTTTTCTTGCTTTCGTGGTATTCTTGCTAGTTACACTAGCCATCCTTACTGCGCTTCGATTGTGTGCGTACTGCTGCAATATTGTTAACGTGAGTCTTGTAAAACCTTCTTTTTACGTTTACTCTCGTGTTAAAAATCTGAATTCTTCTAGAGTTCCTGATCTTCTGGAGATACACATGATACTCTACCATCGAGGTTGTAAAGTCT
+
//8>8<<;;;<==BBBBBBAAAABBC>CBBCC:<:BB=BF>A@BBB>>@>><<6668=:;;@C=A>@CC@@==<B7:9???0@A=A;;;.;@::49BA;AA0/09>>@>BBCCCCCC?BBD@C@CDGEDCAA?@BCC:;;DCA;;;CCCBBA@AB?CBB?BB@C>@@BBBBCCC@BCBCC7B?B?ABGFF5CBCCC>CBCBBAAAA@>BBBB0B;;:A4;4;B=AAAB@@@>A>;;;@?@;@@@>BBAAACCCCDDCDB;<;DCC?AAAA@@5938>??9AAAB
@ATNG8:00421:04605
GATGGTAGCGCGACGAGCGTAGACCCAGAAGATCAGGAACTCTAGAAGAATTCAGATTTTTAACACGAGAGTAAACGTAAAAAGAAGGTTTTACAAGACTCACGTTAACAATATTGCAGCAGTACGCACACAATCGAAGCGCAGTAAGGATGGCTAGTGTAACTAGCAAGAATACCACTAAAGCAAGAAAAAGAAGTACGCTATTAACTATTAACGTACCTGTCTCTTCCGAAACGAATGAGTACGATGAGAGAGCTCTCTCTACCATCGAGGTTGTAAAGTCT
+
?@>E?BBBCCDCCBBBCCGGGCCBB>BDDABAA@;;:;@BBDDBBB?BB?B?CC885;;;)>:@=00/9:9000*9?:9;;9$9=992555&5<B>CCCHEDDBB?B@CB?BCC?CCCCCCCCBBABBBAAB@BCCC@CCCADBBB>B?BCC@CCCCCC??=?BBBBB?AA=@:939<>>@:???>ABBBB3BE@CBBBB?>@=1717;//)/)/;<=@@CB???@@<A=@BB>A>>=@000CAACBBBCCBBA?>==>>::;>>=CA>?@A<@<@???9?A::
@ATNG8:00424:04602
GATGGTAGCTCACGTACGTCACACGTACTCATTCGTTTCGGAAGAGACAGGTACGTTAATAGTTAATAGCGTACTTCTTTTTCTTGCTTTCGTGGTATTCTTGCTAGTTACACTAGCCATCCTTACTGCGCTTCGATTGTGTGCGTACTGCTGCAATATTGTTAACGTGAGTCTTAAAACCTTCTTTTTACGTTTACTCTCGTGTTAAAAATCTGAATTCTTCTAGAGTTCCTGATCTTCTGGATAGCGACGCGTATACTACCATCGAGGTTGTAAAGTCT
+
99@>9==BBBCBA=>CBBBCBBC@@ACAA@A@=ABBD>GC?B?BCCCFCB@BBAAA>@>@CCC@C?BBBBBB@@=<89898)9=;>@BB<AACB?BBA>@B<??BBBB?BBBBBBAA>ADD?A>@AA>====9<>@><>>?@??@>>>?BB===?<===<@A<@<>>>???@=<8=>>/=7=7<<<=<.=?ADD;AAAAAA@;;;4:;::+;888@=B=>>:>AA@>==<?<??AAAA;@@@<@?=BBCCCGCAAACCCCBB?BABCCC>@>A@CD>CAAA
@ATNG8:00442:04588
GATGGTAGACATATCGTACTCTCTGTACTCATTCGTTTCGGAAGAGACAGGTACGTTAATAGTTAATAGCGTACTTCTTTTTCTTGCTTTCGTGGTATTCTTGCTAGTTACACTAGCCATCCTTACTGCGCTTCGATTGTGTGCGTACTGCTGCAATATTGTTAACGTGAGTCTTGTAAAACCTTCTTTTTACGTTTACTCTCGTGTTAAAAATCTGAATTCTTCTAGAGTTCCTGATCTTCTGGGTCTACGCTCGTCGCGCTACCATCGAGGTTGTAAAGTCT
+
@@CD@FCCDBCCCCCCCCBBCBCBCBBBDCBBABA@A<BA>B@ECAAACC?BAAA@=B?AAAA<?:??>?BBCDC@AA?:?+@A9@900(000/38//*3A><=@BBB?BBBB@@AA<AAA:><>;78///;7===@:=>AA>=>>>>@@A@>==;?:;7;=:==@@@;;;AAA=A>>>>3><@<@@BBB/@@@@A:@>>>?>>9::4;>=>/?888@<@:===???@>>>=A=???<:9*//8828@@D@@=>>@@?>>>@??A<>>>AAA<@;@9991;>>A
@ATNG8:00443:04586
GATGGTAGCTCTGCTCTGACTCTCGTACTCATTCGTTTCGGAAGAGACAGGTACGTTAATAGTTAATAGCGTACTTCTTTTTCTTGCTTTCGTGGTATTCTTGCTAGTTACACTAGCCATCCTTACTGCGCTTCGATTGTGTGCGTACTGCTGCAATATTGTTAACGTGAGTCTTGTAAAACCTTCTTTTTACGTTTACTCTCGTGTTAAAAATCTGAATTCTTCTAGAGTTCCTGATCTTCTGGTGCGCTACAGTCTCTCTACCATCGATGTTGTAAAGTCT
+
::::7::>><===><<<556;<<<<<<<<<<:39444)49.4.5<;;;>@:>>===7;5;;::8=8;;;;<<:::444444$44.445<25466.5<<7=>2695<>:7;>>=>==>299@;?=BBB@A@@@?AA:;6:@@@BCBCCC@@@?>;;5:=@8<?;?499>>99;99499999+9496;>???+A<<<@=BBB::9=999299:9'9000/)/5996;9;???@?B?BAAB@<:<00*077099999CCBBB@@@CC=@AAA?@?A?@?AA<BB;;
@ATNG8:00402:04642
GATGGTAGCTCACGTACGTCACACGTCTCATTCGTTTCGGAAGGGACAGGTACGTTAATAGTTAATAGCGTACTTCTTTTTCTTGCTTTCGTGGTATTCTTGCTAGTTACACTAGCCATCCTTACTGCGCTTCGATTGTGTGCGTACTGCTGCAATATTGTTAACGTGAGTCTTGTAAAACCTTCTTTTTACGTTTACTCTCGTGTTAAAAATCTGAATTCTTCTAGAGTTCCTGATCTTCTGGACGACGCGCACTGACACTACCATCGAGGTTGTAAAGTCT
+
95;:.55<@=CC;;6@669CB;;;BBBB;;;?BCCJ=BB;;:;I?DBBB@CCCCC@C?CCDD?D@CDBBCCCCC@@@@@@0@A=@;;;6<BCC?CBB?A@=A@@BBD@BBBBDDCC?BBC?B@BBA@@???;?AAC?CCBCAAABB@BECCAB><>>>=@H<@<??AAA@@@A>D????2?>G=>>>??/?@???6===677<<=<18888(8>>AA=B:=>;=>=>AAA<A<AA;;;A;>>A=AA988>>??>>?>?>>>?;;5;===>>;?:>=?B:@@@A
@ATNG8:00402:04646
ATGGTAGCGCACACATAGATACAGTACTCATTCGTTTCGGAAGAGACAGGTACGTTTAATAGTTAATAGACGTAACTTCTTTTTCTTTGTCTTTCTGTGGTATTTCTTGCTAGTTACACTAGCCATCCTTACTGCGCTTCGATTGTGTGCGTACTGCTGCAATATTGTTAACGTGAGTCTTGTAAAAACCTTCTTTTTACGTTTACTCTCGTGTTAAAAATCTGAATTCTTCTAGAAGTTCCTGATCTTCTGGACAGAGTGTGCAGATACTACCATCGAGGTTGTTAAAGTCT
+
//84:8::65<<=BCCCHCCCBBBA;99;9;.544>5<<;>8666<:;<.555555)5.55<<.5.59555<;95;<//-=99'---(---66,-//4828333(3:)////:<7<=>>@<;@@@?@=@=@AA>AA99.99994:==566;;;<>;;;<594999?DE@D>BCB?@?B@?;?9:;:;);2::?@@@@+66C>>4<5955555659>>>>+55555./4:;5/----(-809499==<<266=8<<<<;566;<<<>=<<<;;;5;:;9985>*00)/9/88::
@ATNG8:00402:04661
GATGGTAGATATATGCACGCTCTACCAGAAGATCAGGAACTCTAGAAGAATTCAGATTTTTAACACGAGAGTAAACGTAAAAAGAAGGTTTTACAAGACTCACGTTAACAATATTGCAGCAGTACGCACACAATCGAAGCGCAGTAAGGATGGCTAGTGTAACTAGCAAGAATACCACGAAAGCAAGAAAAAGAAGTACGCTATTAACTATTAACGTACCTGTCTCTTCCGAAACGAATGAGTACACACTCTCATATGACACTACCATCGAGGTTGTAAAGTCT
+
CCCC@CCBCCCCCCCCCCCCCCCCB?DCCACCCCCB?B@CCCCBBB?CC?B?BBBBBDDD2C?CCCCBCBD???8>@:;;;;.;B@D@DDD;BCC@BCCCCCCBB?BACC@CBB?BCCBCCCDDECCCCBBB?CCCC?AABBBBBD@B?B@@=@BBBCDDD?CAACCC?CD?>>><>>@@?:A??<>BDCC2CD?B999CCCB@<@<>=>?9<9=?BBB@BBBBAAB=?=?BB>CBB>AACCCCBBCBBBAABBBDAAAABCCCC?CBBCBB?B?BAAA;AA??
@ATNG8:00415:04632
GATGGTAGCACACGAGATCTCATCGTACTCATTCGTTTCGGAAGAGACAGGTACGTTAATAGTTAATAGCGTACTTCTTTTTCTTGCTTTCGTGGTATTCTTGCTAGTTACACTAGCCATCCTTACTGCGCTTCGATTGTGTGCGTACTGCTGCAATATTGTTAACGTGAGTCTTGTAAAACCTTCTTTTTACGTTTACTCTCGTGTTAAAAATCTGAATTCTTCTAGAGTTCCTGATCTTCTGGGTGCGCTACAGTCTCTCTACCATCGAGGTTGTAAAGTCT
+
BABC@BBBCBBBCA@@ABDCCCCHCCBBBCDC@CCCC>CC?B?;;;HCED@DCCBB?C@BAAB>B@BBFCBBBBB?AAAAB2BA@BBBB5ACCC@CCC?AA=:::A@A>AEHCBBBB?BBB?B?B@C?>=<=8<A@@<????@A@??>A@@>>>>9<>><@@<?;@AA@@@@@@<@@@CB6A=A8;;AAA/<====4;;;;;=>>@@<;<;;,;///:595=C:>=>>>>B=B=>?>BBB5;:::1:;:@@BBCC>AAAB@@@@@;?787>>9>5:::>6>@>=
@ATNG8:00415:04657
GATGGTAGCTATACGTATATCTATGTACTCATTCGTTTGGAAGAGACAGGTACGTTAATAGTTAATAGCGTACTTCTTTTTCTTGCTTTCGTGGTATTCTTGCTAGTTACACTAGCCATCCTTACTGCGCTTCGATTGTGTGCGTACTGCTGCAATATTGTTAACGTGAGTCTTGTAAAACCTTCTTTTTACGTTTACTCTCGTGTTAAAAATCTGAATTCTTCTAGAGTTCCTGATCTTCTGGATAGCGACGCGATATACTACCATCGAGGTTCGTAAAGTCT
+
B@@??BAAA@;CB:66===@?CCC>;;;;>CD=B;;;0:;@=BBBBCDD@CBBBC?B@ABBE@C?BBCBABC?@;=>>>@1AB?CCBB=BDAA?ACB?BD=?>?@@@8>>::@BBB?ABA<A;>>>>>>>><>AAA====AAA???@;;;>>9918:7666)/*/6689::@D596888+8)/*/8===,<;66609<:<=?A@==8==>=/=;;;>;?<@B=C?>>?<=5;5;>@@;;7;;;<:;;>>@>756556?<999::4788=>A=F688;AE;@???
@ATNG8:00441:04672
GATGGTAGCGCATATCAGCGCAGCCCAGAAGATCAGGAACTCTAGAAGAATTCAGATTTTTAACACGAGAGTAAACGTAAAAAGAAGGTTTTACAAGACTCACGTTAACAATATTGCAGCAGTACGCAGACAATCGAAGCGCAGTAAGGATGGCTAGTGTAACTAGCAAGAATACCACGAAAGCAAGAAAAAGAAGTACGCTATTAACTATTAACGTACCTGTCTCTTCCGAAACGAATGAGTACAGAGAGTACGATATGTCTACCATCGAGGTTTAAAGTCT
+
00?;7<;AABBBABBBBACBA@@@C<BBC@CBBB;;9;=BBBBBCC@CD@D@CBCCCDDD5C@BBCCHCEE;;:6;BACDDC3BB@C?BBA7AAA=ADGCCDDBB>B?BB@BCE@CBBBBBCBBBCBBBBBEACCCD@CBCCCCCC?C@CCB?BBCBCBCC@CCCBBB?CC?ACD>ABBBA:@>=8<<;<;,=A>????BAABB<?;?BBB?B?BBCCC@DA@@A@B?C@BCD<B;;6;;@@@AAA?????A@ABBABBBBBBBB>AB??>>299+9=5=A>>
@ATNG8:00443:04653
GATGGTAGACACGTGTGCTCTCTCGTACTCATTCGTTTCGGAAGAGACAGGTACGTTAATAGTTAATAGCGTACTTCTTTTTCTTGCTTTCGTGGTATTCTTGCTAGTTACACTAGCCATCCTTACTGCGCTTCGATTGTGTGCGTACTGCTGCAATATTGTTAACGTGAGTCTTGTAAAACCTTCTTTTTACGTTTACTCTTCGTGTTTAAAAATCTGAATTCTTACTAGAGTTCCTGATCTTCTGGGTCTCTCTGCTCACGCTACTACCATCGAGGTTGTAAAGTCT
+
::@A?ADCCDB;;555556>>>=BLCCDCCBC?CFGC=DC?A?@@@BCBC@CEBBC?C@CCCD@C?ABBBBBBAB>CCDCD1>?9<377)3;:<285:>AC?B?????499??@>?>?B@?<?=@?>;;:;;4;>>?=>>>ABB@>>=@>=:;;;5;;;:==1838?>AA@@@A<>?A@@5@:=7<7H@@,<==@@///;6606<@888-8===/?888?;>;;;6;?>??>>>;>7;:=?<=8=99<1</--;7---;;7::///6@883888878)/)/8;;03359
@ATNG8:00443:04668
ATGGTAGGCGAGAGTGAGACGCAGTACTCATTCGTTTCGGAAGAGACAGGTACGTTAATAGTTAATAGCGTACTTCTTTTTCTTGCTTTCGTGGTATTCTTGCTAGTTACACTAGCCATCCTTACTGCGCTTCGATTGTGTGCGTACTGCTGCAATATTGTTAACGTGAGTCTTGTAAAACCTTCTTTTTACGTTTACTCTCGTGTTAAAATCTGAATTCTTCTAGTGTTCCTGATCTTCTGGTATACACACTCGCTCGCTACCATCGAGGTTTGTAAAGTCT
+
DCC@CCD?CCCCBBAACDE;69=<<ABCB;<9;CBB>BCAC@CDBABCC@DCCCC?C@AAAC?C@DCBBBBB=C9A@???1@><A9:917CCC?BBB?BB?BBBCDD?AACABBBC=B@A;><>AA@@@AA<@@@@<@>>>==>:::?@>;;:;8==?=??<?=@@@@???@@;>?@DD5A=B=====<+=====4===888=:<<1888(2777A6?6<<4=A@@===9?9@BBBA@7;;A<@@>>88///9996:;?@???=?===<<133)--33----8
@ATNG8:00401:04691
GATGGTAGTGATACAGATCAGACACCAGAAGATCAGGAACTCTAGAAGAATTCAGATTTTTAACACGAGAGTAAACGTAAAAAGAAGGTTTTACAAGACTCACGTTAACAATATTGCAGCAGTACGCACACAATCGAAGCGCAGTAAGGATGGCTAGTGTAACTAGCAAGAATACCACGAAAGCAAGAAAAAGAAGTACGCTATTAACTATTAACGTACCTGTCTCTTCCGAAACGAATGAGTACGATGAGAGAGCTCTCTCTACCATCGAGGTTGTAAAGTCT
+
@?A==A@:==@;;@==;@@>;;;;;9>=@8<?;;@=7<8<>:?>;;744057;:;;====+=8>==8=>B>88?444>@@@?+??:@:>>>2DCC?ABBC<;9D?7;7;=8<@=9<@?CBABAAAAACBA@A@CCBBACC;:;AAA?C?BBB?BBBBBBBB?BABBAA=A@?8992999::,:@@?ECCCC3BB>=8<?@?@<>6<4988728:89B?:5;<555<<7;8;<=7;;;8587BCAABA>>>>@AA>?=;222766577857;A5>7;566,5:9:
@ATNG8:00402:04721
GATGGTAGTATCTGTCTACGAGAGCCAGAAGATCAGGAACTCTAGAAGAATTCAGATTTTTAACACGAGAGTAAACGTAAAAAGAAGGTTTTACAAGACTCACGTTAACAATATTGCAGCAGTACGCACACAATCGAAGCGCAGTAAGGATGGCTAGTGTAACTAGCAAGAATACCACGAAAGCAAGAAAAAGAAGTACGCTATTAACTATTAACGTACCTGTCTCTTCCGAAACGAATGAGTACTGCGTCTCACTCTCGCCTACCATCGACGAATAGAAGTCT
+
BBCC@ECDC;96=@>CCGECCCCCC@CBB@BBBBBB?C>AADAAAA>??9?9=@@99999.9=BBBCBCBFA@@8=>;;;;;*;G>C6::909@@>BCCCDDGDC@C?CB@BCC@BBBCCCCCCCEDCC@@A@CCCC@BBBCCCBB@B@D;;:;CBBBCCCACCBCBB?AA?BBG?ABCCD=?::3:9998(8>:@ABBBB??A=B<===B:>:=BBCC?CDCAAA@;=:===6===;@A@ABBC???ACCCBCCBABBBE>@?B@BBB@A@9829?>><A999
@ATNG8:00403:04682
GATGGTAGCGAGCGAGTGTGTATACCAGAAGATCAGGAACTCATAGAAGAATTCATAGATTTTTAACAACGAGAGTAAACGTAAAAAGAAGGTTTTACAAGACTCACGTTAACAATATTGCAGCAGTACGCACACAATCGAAGCGCAGTAAGGATGGCTAGTGTAACTAGCAAGAATACCACGAAAGCAAGAAAAGAAGTACGCTATTAACTATTAACGTACCTGTCCCTTCCGAAACGAATGAGTACCTCTCAGACGCTCGTCCTACCATCGAGGTTGTAAAGTCT
+
;:AC:C?;;<<<;<?<=<<;;;;<>166@266;;=<7;6::0/////)/3-/3:////:::::):)/3-3888:443=,3333333$33,36<<</:882899;;:::?<?>B?<@>>:<A?8;;CBBBBDCBBBC@B:;:@BCBB?>?EAD?B@?;?@<<>??>;A?@ABB?BB;>>C488===5===:====29>;><>?>;:994757;995;;==BC@=;;;<=4=:>:==@8AAC>@?AAAAA?BBBBA@B?::9ABAA>B>>7<>9;>;49.25<<6<>=A
@ATNG8:00405:04719
GATGGTAGCGCACACATAGATACAGTACTCATTCGTTTCGGAAGAGACAGTTACGTTAATAGTTAATAGCGTACTTCTTTTTCTTGTCTTTCTGTGGTATTCTTGCTAGTTACACTAGCCATCCTTACTGCGCTTCGATTGTGTGCGTACTGCTGCAATATTGTTAACGTGAGTCTTGTAAAACCTTCTTTTTACGTTTACTCTCGTGTTAAAAATCTGAATTCTTCTAGAGTTCCTGATCTTCTGGCTCTCGTAGACAGATACTACCATCGAGGTTGTAAAGTCT
+
9<<:5;<CCCCCCCCCCBBDGCAABBB@@C;;6;@>>8>B8;5656:<ABA=BB;;;9AMDDC>B>BCBA<==<<699999'9=99;;CE=;;::@;@@A>BC>?<<>?A>BCCCCCBB?BBB@C@DCCCCCCC>BBDD@CBCCCCAABCFCCCCCD?B::9;B@C@CBCBBAA;;7;@BBB:C?@@ACMMF3CC;;;6;AAABCAA@A=ABBB0CCCCC@B@CCACCCCDBB@B@BABB@@=@AB=BA@@ACCCCCCDCCCECBBB@@@@BBB?B?BAA@<BA@@
@ATNG8:00407:04715
GATGGTAGAGTACAGTGTAGTAGACCAGAAGATCAGGAACTCTAGAAGAATTCAGATTTTTAACATCGAGAGTAAACGATAAAAAGAAGGTTTTTACAAGACTCACGTTAACAATATTGCAGCAGTACGCACACAATCGAAGCGCAGTAAGGATGGCTAGTGTAACTAGCAAGAATACCACGAAAGCAAGAAAAAGAAGTACGCTATTAACTATTAACGTACCTGTCTCTTCCGAAACGAATGAGTACTATAGACTATCTGAGACTACCATCGAGGTTGTAAAGTCT
+
=?@=?BBBDCCCDBBBBBDCCCAAA?ABB@CBCA@@?@=@CC;;9B@C??B>9:883878'7;=>=<:88/=>>>3;///////$/6(3,3333$377178999;655.5122+296288::?CCCEDEDCBAAC?CC??=??>>BBBB?C@CCC?AAACDCBA?BBBBBB?BB>BBA799AAA9@9929>>@@2@D@BAA@B@@@E8:8;?AA<?;?DGBC@BBAAAEC@B?BBB=CAA=?@?BBBCBCCCCAAABBCBC???CCBB?BBBBAA;?9?@@@8@???
@ATNG8:00408:04718
ATGTGTGTCGAGTATGAGAGTGTGTACTCATTCGTTTCGGAAGAGACAGGTACGTTAATAGTTAATAGCGTACTTCTTTTTCTTGTCTTTCTGTGGTATTCTTGCTAGGTTACACTAGCCATCCTTACTGCGCTTCGATTGTGTGCGTACTGCTGCAATATTGTTAACGTGAGTCTTGTAAAACCTTCTTTTTACGTTTACTCTCGTGTTAAAAATCTGAATTCTTCTAGAGTTCCTGATCTTCTGGATAGCGACGCGATATACTACCATCGAGGTTGTAAAGTCT
+
****,-/45555999;655:5/////////8344/9(//)/)///;;//)555555:59999495;;9999955.55555$5;.44<==2:555>5::=7;?70////(/4:<<>>===:<>>9>?BCCBDBCCABBCC@BBBCDEECD;;;A@ABD?A@C@BB>B=A;;9>>>>?;=::::*9:>299999$9;?=B299AA@@@CAA?AGEG1?AAACBC>BB:;;C@@@C?C?@A@CCCADFD@;;;A@DCCBCCGGCDDC@@@=AAABBA?A=@@??9A:;;
@ATNG8:00413:04710
ATGGTAGCTCTGCTCTGACTCTCGTACTCATTCGTTTCGGAAGAGACAGGTACGTTAATAGTTAATAGCGTACTTCTTTTTCTTGCTTTCGTGGTATTCTTGCTAGTTACACTAGCCATCCTTACTGCGCTTCGATTGTGTGCGTACTGCTGCAATATTGTTAACGTGAGTCTTGTAAAACCTTCTTTTTACGTTTACTCTCGTGTTAAAAATCTGAATTCTTCTAGAGTTCCTGATCTTCTGGGTCTACGCTCGTCGCGCTACCATCGAGGTTGTAAAGTCT
+
55>5;;BBBCDBACBBABBBBBACBAACC;;4;AA?9AA?B@;;;CBCC@CEECD@C@BBBB?C@CCCCBBBCC@CCCCC5BB?B@@@<?CCC@BBCADE@;;;CCD@CCCCCCCC@DBB@C@FBBBBBBC@CCAA>BCFEBBBCCBBBBBBA@?A@@=@C?B?AAFCCDCBCACFFFC<CAI@AAAAA0ACAAA:AAAABCB@@@?BDBC2CABB@?A@DE@CBCBBBB?C?CBDBDE@BABB>BBBBCCCCCBBBEBBC@@??BBCBCB?B?ABAD<B@A@
@ATNG8:00413:04724
GATGGTAGCACGAGTCACTCATATCCAGAAGATCAGGAACTCTAGAAGAATTCAGATTTTTTAACACGAGAGTAAACGTAAAAAAGAAGGTTTTACAAGACTCACGTTAACAATATTGCAGCAGTACGCACACAATCGAAGCGCAGTAAGGATGGCTAGTGTAACTAGCAAGAATACCACGAAAGCAAGAAAAAAGAAGTACGCTATTAACTATTAACGTACCTGTCTCTTCCGAAACGAATGAGTACGAGAGTCAGAGCAGAATCGATGTTGTAAAAGTCT
+
<88A=BCCBCCB=BDCDDCDCAA;;45<A=ABAD?@=A?ADDECCC@@A?@?ABB;;;;;;%;>BCBBBBCDBCA;<?;;;;;;%;;594555&5<A:AC>CCBBBC?C@??<?BB<AABBDCCCCCCCCBAAA?BA?@=AA@@@@@A=A@B@@>@CCCCBCC@BBACBB>?<8::99==:::,7<<9=@@@@@(?A?C798@BBBB5838=>>5;5;>BAC@BAA@BA@:>::::/8>><@AAABBBCCCCAAABCCBB@@?;@@000663:8788)8:::
@ATNG8:00423:04719
GATGGTAGATATATGCACGCTCTACCAGAAGATCAGGAACTCTAGAAGAATTCAGATTTTTAACACGAGAGTAAACGTAAAAAGAAGGTTTTACAAGACTCACGTTAACAATATTGCAGCAGTACGCACACAATCGAAGCGCAGTAAGGATGGCTAGTGTAACTAGCAAGAATACCACGAAAGCAAGAAAAAGAAGTACGCTATTAACTATTAACGTACCTGTCTCTTCCGAAACGAATGAGTACTGTATCTATGTGTGCGCTACCATCGAGGTTGTAAAGTCT
+
DCCB?CBBFCCCCBBBCCIHCCCCCACA@>ACCDBB@C?CBB@@@D@BC?C@@@?AAAAB3B>BABACCCB???5==>@???0@B@D@BCD;CCC@CBBCJCCCC@B?@A=@BB?CBDABBDCCCBCCBBBC?DCAB>BBBCBBCC@EACBC@BBBCCDBB?BCCCCB@CB?AAB<@?BCD>@???AA@@@2@B?B?>>CDBBB?B?@@@B;A<ADCBC@BC@@@CC?A?ABB<BBB?@@@CCBBBAABBBB>>>BBBBBBBAAA?B?AB@A<@<>=<;5A@::
@ATNG8:00432:04684
GTTGGTAGCGCGACGAGCGTAGACCCAGAAGATCATGAACTCTAGAAGAATTCAGATTTTTAACACGAGAGTAAACGTAAAAAGAAGGTTTTACAAGACTCACGTTAACAATATTGCAGCAGTACGCACACAATCGAAGCGCAGTAAGGATGGCTAGTGTAACTAGCAAGAATACCACGAAAGCAAGAAAAAAGAAGTACGCTATTAACTATTAACGTACCTGTCTCTTCCGAAACGAATGAGTACGATGAGATCTCGTGTGCTACCATCGAGGTTGTAAAGTCT
+
??@?@CBBBBBABBBBBBBCCHCBB>BBB?BBBBBBBB=@@CBBBB@BA>A?AAAB@EEE5C@CCCBBBE;;;C=C;;;@AA2BC@D@CCD;BBB@CCCCCBB@@=@?BB@CBB>@@AAAAAACB@@@BBCC@CCAA?ACCDDCBC?B>BAA=ACCCCBBB?BBCCCC@CC?C??>?@@AA578<8889999%9998?8>C>CCB>?>??@@=A=B?ABC@BBBCBBB@B@BBE?BAA=@@AABBBBBCBBBDBAAACB=>000@@<B@???A5;5777:4AB??
@ATNG8:00440:04684
GATGGTAGTGATACAGATCAGACACCAGAAGATCAGGAACTCTAGAAGAATTCAGATTTTTAACACGAGAGTAAACGTAAAAAGAAGGTTTTACAAGACTCACGTTAACAATATTGCAGCAGTACGCACACAATCGAAGCGCAGTAAGGATGGCTAGTGTAACTAGCAAGAATACCACGAAAGCAAGAAAAAGAAGTACGCTATTAACTATTAACGTACCTGTCTCTTCCGAAACGAATGAGTACCTCTCAGACGCTCGTCCTACCATCGAGGTTGTAAAGTCT
+
BCCC@CDCBAABCFEAAABBECCAA?ABC?CCCBBB@C@BBB;::CABB?D>>??AABAB1B;??BBCCA?97729@AADDD1BB=@;@@A3@;<8;AABCCCCD@C@CC@CCC?AACCBBDDDCCCDD@BB@CBAA>AACCCDCB>B?B??>@CCCCCCC?CABBBC@AA=AAA8>?<<<5;;<8=?@@A2@E@CBBABEBAB=B<@???=B=B>BBB@BB@@@AA?A?AAA=DBC?BCFACBD@BAAACBBB@@AFF??;>>A=BBAAAB:>:==>A:B><;
@ATNG8:00443:04709
GATGGTAGTGTGTCTCTGAGAGTAGTACTCATTCGTTTCGGAAGAGACAGTTACGTTAATAGTTAATAGCGTACTTCTTTTTCTTGCTTTCGTGGTATTCTTGCTAGTTACACTAGCCATCCTTACTGCGCTTCGATTGTGTGCGTACTGCTGCAATATTGTTAACGTGAGTCTTGTAAAACCTTCTTTTTACGTTTACTCTCGTGTTAAAAACCTGAATTCTTCTAGAGTTCCTGATCTTCTGGTTCTCTCTCTCACGCACTACCATCGAGGTTGTAAAGTCT
+
///;7;;?ABBBCD;66;>@BCCBBBBAB@;;5<@@@<@FAI@BCDBBCDDACBCC?A=ABBB?B?BAA@;?;;=8<=B=B1=C8@A@A8;995.5;@;@A769@BBD99;MCB@AB?@AC?B@CCAAAAA@<AABB?AAA;;;@@@A><<<<00*0<<8;;)9.49995;;>>9==BBB;B?B?@BBBB,AC;;;0;;;;A;;;9@=BDD@1=:;;;?B8@@<995::::9>8?>>?;99999299===>@AA@@@::;AACBC;::9<77189?>BE>BBBA
@ATNG8:00415:04747
GATGGTAGACACGTGTGCTCTCTCGTACTCATTCGTTTCGGAAGAGACAGGTACGTTAATAGTTAATAGCGTACTTCTTTTTCTTGCTTTCGTGGTATTCTTGCTAGTTACACTAGCCATCCTTACTGCGCTTCGATTGTGTGCGTACTGCTGCAATATTGTTAACGTGAGTCTTGTAAAACCTTCTTTTTTACGTTTTACTCTCGTGTTAAAAATCTGAATTCTTCTAGAGTTCCTGATCTCTGGCTCTCGTAGACAGATACATCGAGGTTTGTAAAGTCT
+
CCCB?CCBBBCCBBBBBBCCCCCAABBBDDDB@BCCC=CC?B?BBC@@AB@BBCCC=@=;;;C@E@CCCAABBCC<89998(9?<A?>?:?DBC@CAA=@A39:93;=6@@BBCBBB?A==<A<BAA?===>=AAAA7;:@=<<===<BBA???A7:;=:=A=A;??A?@@B@@:====</=5;6;CEDDE(==////)/76//////7+6555'28;>?;A8>>9@???>>>9=9=<;;;@===:====>@A@@@>>>>>>A@@@?>=077)8:<=4>>?>
@ATNG8:00425:04740
GATGGTAGCTCACGTACGTCACACGTACTCATTCGTTTCGGAAGAGACAGGTACGTTAATAGTTAATAGCGTACTTCTTTTTCTTGCTTTCGTGGTATTCTTGCTAGTTACACTAGCCATCCTTACTGCGCTTCGATTGTGTGCGTACTGCTGCAATATTGTTAACGTGAGTCTTGTAAAACCTTCTTTTTACGTTTACTCTCGTGTTAAAAATCTGAATTCTTCTAGAGTTCCTGATCTTCTGGACGACGCGCACTGACACTACCATCGAGGTTGTTAAGTCT
+
0/9;7<;ACCCCAA@DBCBCBCCBBBCCCCBC@CCCC>CD@C?CBBBCCC?CCCCC@C?CABB?B?AACCACCCA?BBBBB3CB?BABB=BDBB?BCB?BB<>=ABBB?BBBBBBBB>BBB>@:@AA@>;8868AAA<A@A<<<?@@@AAA???>=@@@=>><><A:::AAAAA<???AA5A=A<==<<<+==666(//8///<67;5;=>=/<===C<?<??<???A>>>;?;?AAADD4::@=>>>==A@<<>///@==AA>>:=::6==9=6//-/59999
@ATNG8:00434:04763
GATGGTAGTACATGATAGACGACATCAGAAGATCAGGAACTCTAAGAAGAATTCAGAATTTTTAAACACGAGTAGTAAACGTAAAAAGAAGGTTTTAACAAGAACTCTACAGTTAACAATATTGCAGCAGTACGCACACAATCGAAGCGCAGTAAGGATGGCGTAGTGTAACTAGCAAGAATACCACGAAAGCAAGAAAAAGAAGTACAGACTATTAATTATTAACGTACCTGTCTCTTCCGAAAACATGAGTACTATGTAGAGCTCTATACTACCATCGAGGTTGTAAAAGTCT
+
////)/889956;===<<954944559996;//---(-(/79/5.5;555157;955.5555$55)599555544:<;19955555$54.45:::&4.44.443887/////61717788886;333==<<<<<;555<<6;5445:::9<;<<6:59/0)///8788:<8<;@???699;=9707:>=;.333,39<<>1>?8<8977225>:837(.(...3056:<=7885:955/516666+2222655522255589:8889;;9;;9??8:66668(/)/5888+<;;;
@ATNG8:00434:04771
GATGGTAGTGTCATATGAGAGTGTGTACTCATTTCGTTTCGGAAGAGACAGGTACGTTAATAGTTAATAGTCTGTACTTCTTTTTCTTGTCTTTCGTGGTATTCTTGCTAGTTACACTAGCCATCCTTACTGCGCTTCGATTGTGTGCGTACTGCTGCAATATTGTTAACGTGAGTCTTGTAAAACCTTCTTTTTACGTTTTAACTCTCGTGTTAAAAATCTGAATTCTTCTAGAGTTCCTGATCTTCTGGGATGTGTGCGCAGTGCCTACCATCGAGGTTTGTAAAGTCT
+
89::7<;@===<<:555566;<>==@;554444(4444)44.4.4459955.5;<<=:>466=>;DBBB;99944:44.5=>>>+::7::::>8;;;;5::8388-333;9;6<:5555<<8<BB9=9?@AA@@>C>AA=>:BDC@?@AB??@@@>==@+000*/;5;7<6439:444.4:::</<.4.44444$4<4444&/)/--55---/)/777'79945057<<9>>>><@?=@=:9:BCB?BBAA0;;;;>>:9995555959<=6;;9955.55)555;2;44/
@ATNG8:00435:04764
GATGGTAGAGAGAGCTCTCTCATCGTACTCATTCGTTTCGGAAGAGACAGGTACGTTAATAGTTAATAGCGTACTTCTTTTTTCTTGCTTTCGTGGTATTCTTGCTAGTTACACTAGCCATCCTTACTGCGCTTCGATTGTGTGCGTACTGCTGCAATATTGTTAACGTGAGTCTTGTAAAACCTTCTTTTTACGTTTACTCTCGTGTTAAAAATCTGAATTCTTCTAGAGTTCCTGATCTTCTGGATACACTCATGTGCACCTACCATCGAGGTTGTAAAGTCTT
+
--883<;?CBC99;B@;@DDGEDCCBBBBBAA=ABBC>CE>B@;;9BBCC?CBBBB@C@C@A@@C?BAAABA@8;6799999#3839@@@8?>==397713;48;;87923?=99<==>=>@<@<@>>;;8886<==B<??@?AA==>>>>@;:881886689)/).55788867,22999.92:177;;;.=@>>>385A9777756-5565'277562727>188;=99A;?=:;:@@@8;;E=B>==>>@@BAA>;;;A===@9//-6774=---3;.6622-
@ATNG8:00406:04815
GATGGTAGATATATGCACGCTCTACCAGAAGATCAGGAACTCTAGAAGAATTCAGATTTTTAACACGAGAGTAAACGTAAAAAGAAGGTTTTACAAGACTCACGTTAACAATATTGCAGCAGTACGCACACAATCGAAGCGCAGTAAGGATGGCTAGTGTAACTAGCAAGAATACCACGAAAGCAAGAAAAAGAAGTACGCTATTAACTATTAACGTACCTGTCTCTTCCGAAACGAATGAGTACACATCGTCGTGTCGTGCTACCATCGAGGTTGTAAAGTCT
+
=@?B?BHFBACBCBBBFCBCFDA@@??;;8:AAABFAB@DBC@?@C@BB>B@BAA?????1>?BBDCBBBC><;3;<=?AAB5BB@G7;;;6;CF@HBBBBFCCB?B???<?BB?DCAABBCCBBCCDDCBB?BCCC@BBBBCCCC?B@BBB@BCECBCBB?@AABBB@CC?AAB?BBAA@;???>ABBBB3AB?BBBBCBBBB>>:>AAA<A<AACCC?BBCCCBC@B?BCC>CAA>ABBBBBCCCCCBBBBBBBBBBAAABBB@BBBBCB@B?BBBB<BC::
@ATNG8:00415:04788
GATGGTAGCGCGACGAGCGTAGACCCAGAAGATCAGGAACTCTAAGAAGAATTCAGATTTTTAACATCGAGAGTAAACGTAAAAAGAAGGTTTTACAAGACTCACGTTAACAATATTGCAGCAGTACGCACACAATCGAAGCGCAGTAAGGATGGCTAGTGTAACTAGCAAGAATACCACGAAAGCAAGAAAAAGAAGTACGTTATTAACTATTAACGTACCTGTCTCTTCCGAAACGAATGAGTACGATGAGATCTCGTGTGCTACCATCGAGGTTGTAAAGTCT
+
///;)//;?C566===;<;<;;955)5AC8996===9>799<00)0<389+/)33///666'6)///////33888/7777777'77171777+79<.33:7768//(/0/.(.35/59:9>>@@BBBC;;;GGACDBB?BBBBDBBB6;7<@>9?AA@ABBB>BCBBBB?BA59:=8<9<;87888377889(9>9;;<;;<:=<:>:=>=C=B389=;;5;=><98749177907==4525577999@A99:97:9:<>;::>>=067;==<:=<>>DD:AACD
@ATNG8:00422:04826
GATGGTAGCACGAGTCACTCATATCCTGAAGATCAGTAACTCTAGAAGAATTCAGATTTTTAACACGAGAGTAAACGTAAAAAGAAGGTTTTACAAGACTCACGTTAACAATATTGCAGCAGTACGCACACAATCGAAGCGCAGTAAGGATGGCTAGTGTAACTAGCAAGAATACCACGAAAGCAAGAAAAAAGAAGTACGCTATTAACTATTAACGTACCTGTCTCTTCCGAAACGAATGAGTACTATGTAGAGCTCTATACTACCATCGAGGTTGTAAAGTCT
+
;;BC@FCCC?@A=CCCCDCCB;:9<7<@A;@BCCCCBD?BBBBBAA>AA6;6;ABCCDDD5G?AACBBCC<;;;/;A;:999':B<>6;;<1;B?9CBBBBDEBB?B>AB?DBC@CDCCDABBCDBBACCCCACCCC?BBCCFC@@>B@D?@>@BBBCCCB@BBCAAA@DD?ABB?A@???8=?B;::9999%:>;;==ABBCBB>@>?<=>8?<?>B@@?@BBBBBB?B?ABC>CFD=@?C?@?CCCBBABBBB??>BCB@@?>>;>@DB>><><>@BB:CBAB
@ATNG8:00424:04804
GATGGTAGTAGTACACTAGTCATACCAGAAGATCAGGAACTCTAGAAGAATTCAGATTTTTAACACGAGAGTAAACGTAAAAAGAAGGTTTTACAAGACTCACGTTAACAATATTGCAGCAGTACGCACACAATCGAAGCGCAGTAAGGATGGCTAGTGTAACTAGCAAGAATACCACGAAAGCAAGAAAAAGAAGTACGCTATTAACTATTAACGTACCTGTCTCTTCCGAAACGAATGAGTACACACTCTCATATGACACTATCGAGGTTGTAAAGTCTC
+
:;;A@BBC=>>?666<=<<;;:<<;6:5506>>B>C>B?BCAABCB@B@<@@CBAACCCC5C@BCCCA@@@;::5:@AAAAA059458@@B9BCCIBABCFDC;;:;@AB?@@A?CDCCCCCCDBBBCDBCB@EBBC@BCCBDB??=@@BBB?BBBBCBBB@CBBAAA@DD@CBB<>>B@A:>99299:::(9A?A??@C==?>7;7:@@@<@<>>DED@CBAAABB?C@CEF<AAA=AA@A@A??:99@??=<76533399;;:3333,333338(//8//
@ATNG8:00428:04794
GATGGTAGTGTCAGTGCGCGTCGTCCAGAAGATCAGGAACTCTAGAAGAATTCAGATTTTTAACACGAGAGTGAACGTAAAAAGAAGGTTTTACAAGACTCACGTTAACAATATTGCAGCAGTACGCACACAATCGAAGCGCAGTAAGGATGGCTAGTGTAACTAGCAAGAATACCACGAAAGCAAGAAAAAGAAGTACGCTATTAACTATTAACGTACCTGTCTCTTCCGAAACGAATGAGTACCTCTCAGACGCTCGTCCTACCATCGAATCCTCTTAGTCT
+
:;AF:>>C@@BCDEECCBBBBBCCCACCC@CCCBBC@B@BBCCCCC@CC@C@BBAAAAAA/C?CCBBBDCDBBD@BB9::::.:B>C<AAA8AAB@BBBBCCCBB?B?BDADDD@CCBDCBBBCCCCCCBBCADDCC@BBACCCBB?CAFBB?BCDDCCCC@CCCCCB?BB?BBB998AA?8?88188888.8A?C>>>CCBBB?B?BBBB?B?B?DFD@CCBBCMG@B?ACC>DCC?BCCCCCC?AAACCA@@ACCAAAB>BBB>AABCC;@@;<<=:>A>>=
@ATNG8:00444:04807
ATGGTAGGCGAGAGTGAGACGCAGTACTCATTCGTTTCGGAAGAGACAGGTACGTTAATAGTTAATAGCGTACTTCTTTTTCTTGCTTTCGTGGTATTCTTGCTAGTTACACTAGCCATCCTTACTGCGCTTCGATTGTGTGCGTACTGCTGCAATATTGTTAATCGTGAGTCTTGTAAAACCTTCTTTTTACGTTTACTCTCGTGTTAAAAAATCTGAATTCTTCTAGAGTTCCTGATCTTCTGGATATGAGTGACTCGTGCTACCATCGAGGTTGTAAAGTCT
+
5558=<<;<<;;;;;===666<;969?CEAA:;;CC=;;9:?A@CCCCD@BCBBA;A<@@>A?B:=BABB====9<<;;;+8848;;<68::=9>:>???:89777718888=<?>?BB>=B<A=<///660;AAA:;668///6569@@9989-/.5355/7.22;A996957175555'56;4>;CCC.88>>>6>@@>;;///9)/////#/55:7886;;6::9>?9D6A6;<>>>>>CBB<@>>>A>>>>B????>>>@:;5;;;===:>9==AA:???>
@ATNG8:00400:04877
GATTAGACACGTGTGCTCTCTCGTACTCATTCGTTTCGGAAGAGACAGGTACGTTAATAGTTAATAGCGTACTTCTTTTTCTTGCTTTCGTGGTATTCTTGCTAGTTACACTAGCCATCCTTACTGCGCTTCGATTGTGTGCGTACTGCTGCAATATTGTTAACGTGAGTCTTGTAAAACCTTCTTTTTACGTTTACTCTCGTGTTAAAAATCTGAATTCTTCTAGAGTTCCTGATCTTCTGGACGACGCGCACTGACACTACCATCGAGGTTGTAAAGTCT
+
CCC?BCBBC@@BBBAAACGCBBCCCCCC;;7;AAA;AC>B@BDBCBCC@CBBBC@C@ABBB@C:=ABBB=<==9==>==+==8=<<<5<BBB@AAA?BB;>??@>><ABB@BBBC?BB?;?=DDDAA>;;5;@??<?AAA;<;??@AAA>>>?<?AA=AA:=:=ABA@?ABD=A????6?=A=AAAAA/??;;;066;///<;;A;>>>?/>>>>D=D=?@:??>>;;;=B=>>>AAA=A@@8;::;;@@@;;;@=>=?;;//,/:7769595==>>8>?@?
@ATNG8:00408:04870
GATGGTAGTGTGTCTCTGAGAGTAGTACTCATTCGTTTCGGAAGAGTCAGGTACGTTAATAGTTAATAGCGTACTTCTTTTTCTTGCTTTCGTGGTATTCTTGCTAGTTACACTAGCCATCCTTACTGCGCTTCGATTTGTGCGTACTGCTGCAATATTGTTAACGTGAGTCTTGTAAAACCTTCTTTTTACGTTTACTCTCGTGTTAAAAATCTGAATTCTTCTAGAGTTCCTGATCTTCTGGAGATATCATCAGCGAGCTACCATCGAGGTTGTAAAGTCT
+
//::6:;@>@ABBC@AABBCCCBBBCCCCDCC@BCBB<AB?B?BCBABBB>@@DBB@B@DBBB@D@CCCCBB@B?>;;:::*;G=BBDD>FDBC@BCC?CA?A@BCCD@CCCBBBBB>ACC=A=?@@???;;5;@ACA=AAABBCCEDDDB;;;?A??=@C@C@C@?@AACCD@C@@@@8@@E@BADDD5BBCBC?BBBBDE:;;B<@@@A0@BBBC@B@CCACCDDHFD?@?@BBCBB?BA@=@ABBBCCCCCC::;BABABB?BCBCCC>A=A;;;6;C@@
@ATNG8:00410:04830
GATGGTAGCGAGCGGTGTGTATACCAGAAGATCAGGAACTCTAGAAGAATTCAGATTTTTAACACGGAGAGTAAACGTAAAAAGAAGGTTTTAACAAGACTCACGTTTAACAATATTGCAGCAGTACGCACACAATCGAAGCGCAGTAAGGATGGCTAGTGTAACTAGCAAGAATACCACGAAAGCAGAAAAAGAAGTACGCTATTAACTATTAACGTACCTGTCTCTTCCGAACGAATGAGTACTATGTAGAGCTCTATACTACCATCGAGGTTGTAAAGTCT
+
<:::8<;;<<=<;<8655566;;=9>;;7;;;;<<8<69:==<9944;8=:<;<<<<<:(92////)///;<?@5<:44444$4727)///&/)/9499//5::55;)4.4939;<.455:444;;9===>A@B=@@>@<@A;;;;;:;@;955.5999=666;===B<<754.33:48777;1=///////$/85==>>>:???0717788:@<@=BBA=@;00;00*06<818<7+/////:8888888;:9///99:88888688222506+2266.3334
@ATNG8:00410:04849
GATTAGTGTCATATGAGAGTGTGTACTCATTGTTTCGGAAGAGACAGGTACGTTAATAGTTAATAGCGTACTTCTTTTTCTTGCTTTCGTGGTATTCTTGCTAGTTACACTAGCCATCCTTACTGCGCTTCGATTGTGTGCGTACTGCTGCAATATTGTTAACGTGAGTCTTGTAAAACCTTCTTTTTACGTTTACTCTCGTGTTAAAAATCTGTATTCTTCTAGAGTTCCTGATCTTCTGGGTCTCTCTCTCACGCACTACCATCGAGGTTGTAAAGTCT
+
BBB@CDBBBCCAAAAAHHCCBBBBBBBC@@;??@9AB@C@CBBBCCC@CCCFC@C@CCDD@C@CBBBBBBCC?@@CCC2BC@DDJK=BB@A?ABD?HE9;;ABCCIFECCCAAA@AAA=A=ADBAAB;;7;BBB@CCCCCCFCCBBCCBBA@<@996:B?A@BBBBBDCCC?CCCGH=BAB@CCCCC0AB;;;7;BB;<=CB@B=A@AA,@@@ABBC@CBA;;<CCCC@C?@@?ACA>BBBD?BBBBBBCCCCB?A@AAA??=::;CED@C;??CD>BB99
@ATNG8:00414:04850
GATGGTAGCGAGCGAGTGTGTATACCAGAAGATCAGGAACTCTTGAAGAATTCAGATTTTTAACACGAGAGTAAACGTAAAAAGAAGGTTTTACAAGACTCACGTTAACAATATTGCAGCAGTACGCACACAATCGAAGCGCAGTAAGGGTGGCTAGTGTAACTAGCAAGAATACCACGAAAAGCAAGAAAAAGAAGTACGCTATTAAACTATTAACGTACCTGTCTCTTCCGAAACGAATGAGTACCTCTCAGACGCTCGTCCTACCATCGAGGTTGTAAAGTCT
+
//997<;CADCBAAA?CDCDBBBCC@CCCAEDBBBB?B=BBAC;??9@@8A:AECBBDDD3C@AAACCBBB???9>A@@AAA2AA=A5;;;6;CI@DDCCEFFBB?C@CC@C@@?@BBCCCCCCCCCCCCCBABBAA@CBBBCC@A>BD<;;9;@AA@BBE@C@@ACC@;;8;?=9=<8999-9==9?BCCC1=B>B758<?@>D7;;7;A@@<@=@CCBD?BBBCFDD?B?BBA=ABB?@A@BBCC?AAACCGBBBBBBBBB?BAB?BBAAAB=@<@???5?@@9
@ATNG8:00444:04858
GATGCGCATATCAGCGCAGCCCAGAAGATCAGGAACTCTAGAAGAATTCAGATTTTTAACACGAGAGTAAACGTAAAAAGAAGGTTTTACAAGACTCACGTTAACAATATTGCAGCAGTACGCACACAATCGAAGCGCAGTAAGGATGGCTAGTGTAACTAGCAAGAATACCACGAAAGCAAGAAAAAGAAGTACGCTATTAACTATTAACGTACCTGTCTCTTCCGAAACGAATGAGTACGAGAGTCAGAGCAGAGCTACCATCGAGGTTGTAAAGTCT
+
<<.---88@BCCDCCCCCAAA<ACC@CCCCBC@D?BAAABCC@AA?C@C??89998.9?AABAAABBBBE<A@99787(8@9A:ABB:CBBADA@ABAA@@<@<??<?>>;>@@@@>>???@@@;;;>9>>>A;==>?@A@>:>9>;@<@>>><;AA;AA>>@@<@B=BBB;>>BBC>A<;487777(6:5;ABAACBAB;?:?AAB=@<>>>@?;A>>>;<<;A:??C;ACC?BBBBAAABB@===BBA??@>???@?=>:=ABCBB?>;>@@@9@@::
@ATNG8:00449:04842
GATGGTAGTGATACAGATCAGACACCAGAAGATCAGGAACTCTAGAAGAATTCAGATTTTTAACACGAGAGTAAACGTAAAAAGAAGGTTTTACAAGACTCACGTTAACAATATTGCAGCAGTACGCACACAATCGAAGCGCAGTAAGGATGGCTAGTGTAACTAGCAAGAATACCACGAAAGCAAGAAAAAGAAGTACGCTATTAACTATTAACGTACCTGTCTCTTCCGAAACGAATGAGTACTGCGTCTCACTCTCGCCTACCATCGAGGTTGTAAAGTCT
+
ACDC@CCCCCBBBBBBBBCCCCBCD@CCC=CCCCBB?B?CCB@@AC@BB?B?BBBBBBBB2B?BBBBBBA?889+8=9;;;;$9;::59994:CC@CBBCCCC@@?A@CC?CBC@CCAABBCCCCCCCCCCB@BCBD?A@ACCDA@>BAEBB?BCCCCCCB@BBBAAA?BC?>>?<>>DFC>@@>:89898(9?=CB@ACBB@A;?<??AA:=:>ABBB@BCCCBCB@B?BCC?CBB>AABBBBBBBBBBBBCCCAA@CDD@CBB?BCBBBB@B?BBBE>DB::
@ATNG8:00404:04889
GATGGTAGATACTCGCTGATACACCCAGAAGATCAGGAACTCTAGAAGAATTCAGATTTTTAACACGAGAGTAAACGTAAAAAGAAGGTTTTACAAGACTCACGTTAACAATATTGCAGCAGTACGCACACAATCGAAGCGCAGTAAGGATGGCTAGTGTAACTAGCAAGAATACCACGAAAGCAAGAAAAAGAAGTACGCTATTAACTATTAACGTACCTGTCTCTTCCGAAACGAATGAGTACACATCGTCGTGTCGTGCTACCATCGAGGTTGTAAAGTCT
+
45<<8=>BBBCDC@AACCDCBBDDG>BBB@BCCDBB?B@CCCAAAB?CE?B?BBBAAAAA2B@CCCBBBCCCCC>B?A?DDD1CC?C@CDG<FCC@AAABBDCDF@D@CC@CCD@CBBCCBBBEEDBA@@BB@BCCC@CBBBBBCC>A=A;:6;@@@CCBB?BBBCBBABB?BBB?BBBAB=A999:FFFC/AA?CBAAAAAAD:><>>>>5:7;BDCC?BB@@@@@6:6:@B=BBC@@??BBBBBBBCCBBBB@??BCBBABAD?BBBBBB?A?BAAA=::9?
@ATNG8:00424:04923
ATGGTAGAGTATCATGTGTATCTCCAGAAGATCAGGAACTCTAGAAGAATTCAGATTTTTAACACGAGAGTAAACGTAAAAAGAAGGTTTTACAAGACTCACGTTAACAATATTGCAGCAGTACGCACACAATCGAAGCGCAGTAAGGATGGCTAGTGTAACTAGCAAGAATACCACGAAAGCAAGAAAAAGAAGTACGCTATTAACTATTAACGTACCTGTCTCTTCCGAAACGAATGAGTACGTGTGACGTACGTGAGCTACCATCGAGGTTGTAAAGTCT
+
//:5<:;@CCCBBB;;;CBBAB;;4954.5<<>@C@C?CCCCCBB?AA=B?BBBCCDCC5D@DBBBCCCCCBB>BC@@A@A1?C>C@CCC<BDD@CABBCEB@A>A?AB@BBB@CCC?AACCBCBDECCAD?CCCC=AABACCCC?D@D99;:CBBCBBB@CCCABB@BA?BCE>@A>>=7???<?BCFD3BB?BCBBBBBBB@B?BBBA:>:>@DCCACCA@@A@=@=@BB=BCD@CBCBBBCCAAAACDCCBBBBCCCBBBC?CCCCBB?A:@88929B@@
@ATNG8:00432:04905
GATGGTAGTACATGATAGACGACACCAGAAGATCAGGAACTCTAGAAGAATTCAGATTTTTAACACGAGAGTAAACGTAAAAAGAAGGTTTTACAAGACTCACGTTAACAATATTGCAGCAGTACGCACACAATCGAAGCGCAGTAAGGATGGCTAGTGTAACTAGCAAGAATACCACGAAAGCAAGAAAAAGAAGTACGCTATTAACTATTAACGTACCTGTCTCTTCCGAAACGAATGAGTACGATGAGATCTCGTGTGCTACCATCGAGGTTGTAAAGTCT
+
?>?A>BCCCCBBACBABECB;<;AAABCC@AAADCB@BGCBBBCAC?BB@B?B@BBCCCC5C?BBBAAABCAA@8@A;<;<;);@=?5;;;4;BB?CBABCCBBBACHEE@@A@?C@@@BCCFBBBBBCCCD@BCCCACBBCCCCC<@=@9:6:CCCCCAA@ACCBBC?CD?BBB>@@@?=6>9939ACCC3CC?BAABBBEBB?B?BBCC?B???ABB@BCBBBBC?B@CBC?FDD?BBCBBBDDDBAAABBCBBBBAA?@?BB?CCDC??<?7;;@A:CB9:
@ATNG8:00401:04941
GATGGTAGGACGAGCGTCTGCAGAGGTACTCATTCGTTTCGGAAGAGACAGGTACTGTTAATAGTTAATAGACGTACTTCTTTTTCTTGCTTTCGTGGTATTCTTGCTAGTTACACTAGCCATCCTTACTGCGCTTCGATTGTGTGCGTACTGCTGCAATATTGTTAACGTGAGTCTTGTAAAACCTTCTTTTTACGTTTACTCTCGTGTTAAAAATCTGAATTCTTCTAGAGTTCCTGATCTTCTGGCGCGTATGTATGTTCGCCTACCATCGAGGTTGTAAAGTCT
+
-/7;7;;>8>444444449444<<<7<545<55.5:::099.4.445999:277///:6:7<<;9472///---//9;499;;;+;=7::<:19955.59<4;;8;;;>>>8669:9>;;8==@<@<?@><999C>BABC?B<;;BB@@@:::BBBBB?BBB?@@<@>ABC;;:@BB<@ADDD9B>A;:;;;;*;AAAC=CBBBCCC;;;4;;;;*;>>==2:2:A:?@ACB?@;?2:999>>;>?B=B@@?BA@=<<@..)...)-//3/44888-404<<=5;553
@ATNG8:00405:04930
GATGGTAGTGTCATATGAGAGTGTGTACTCATTCGTTTCGGAAGAGACAGGTACGTTAATAGTTAATAGCGTACTTCTTTTTCTTGCTTTCGTGGTATTCTTGCTAGTTACACTAGCCATCCTTACTGCGCTTCGATTGTGTGCGTACTGCTGCAATATTGTTAACGTGAGTCTTGTAAAACCTTCTTTTTACGTTTACTCTCGTGTTAAAAATCTGAATTCTTCTAGAGTTCCTGATCTTCTGGAGATACACATGATACTCTACCATCGAGGTTGTAAAGTCT
+
99>B9=>>666<=><666==<;;;;<55////)/899///)/)4;<<<>>9666;;9=9<<=<5;6;;;;;;==>266==;(44044;<1:::<6:;9.5525556<A=@ACBB@BB@CBEACADCCBBBBC?BACC?CBBAA;:;BAA@BBCBB@BFEACCAE?@@BBCBCDD?A@@@@7A?B?BCDCC2C@@AC=B;;;;;A;;;4;:;:*;:::949;@A@9::BA?A:@:@@@@@?=>?@=BB;;;CHCCCDDDCBBBDCC>@@@?@A>A6::@@8A;;;
@ATNG8:00409:04930
GATGGTAGAGAGAGCTCTCTCATCGTACTCATTCGTTTCGGAAGAGACAGGTACGTTAATAGTTAATAGCGTACTTCTTTTTCTTGCTTTCGTGGTATTCTTGCTTAGTTACACTAGCATCCTTACTGCGCTTCGATTGTGTGCGTACTGCTGCAATATTGTTAACGTGAGTCTTGTAAAACCTTCTTTTTACGTTTACTCTCGTGTTAAAAATCTTGAATTCTTCTAGAGTTCCTGATCTTCTGGCGCTCTGTCACGTCTGCTACCATCGAGGTTGTAAAGTCT
+
44455::<=>;;9449595<<==A@@;@ACCC@CBBI>BB?B=@@:55AA899@BB=@;@A?@=@755;BAA:589CCFDE2BB>??CA:????9>==:;;:;00(/;;0907/89/0/85282<<===<<<;??>A:;888===>?;;69////(/./6594858=@A@552727////&/38(//999+///;@068>887=@550/9;9+8//)/=494>B=A>>>@@@=?<>=////)/66566///6699=>AA>???AAA:===A:;5;666:;1----
@ATNG8:00427:04935
GATGGTAGCACGACACGACGATGTGTACTCATTCGTTTCGGAAGAGACAGGTACGTTAATAGTTAATAGCGTACTTCTTTTTCTTGCTTTCGTGGTATTCTTGCTAGTTACACTAGCCATCCTTACTGCGCTTCGATTGTGTGCGTACTGCTGCAATATTGTTAACGTGAGTCTTGTAAAACCTTCTTTTTACGTTTACTCTCGTGTTAAAAATCTGAATTCTTCTAGAGTTCCTGATCTTCTGGTAGAGCGTGCATATATCTACCATCGAGGTTGTAAAGTCT
+
55:>9==BCAA;==<@@<6666=<<<=====?;>CCC>CFAEBCBAABDE?C@@@A<@;@BBC@C@BBBBCCB=B9=====+=<7>897(3;:8;?>>;@A=@A@@??49:??@@AA?ABB?C?@@;:;A??;?:;;=AA@@>>>>>>>?A;;;;5///7//+/7//8AC@A@@=:::9:,:9A8==@@?.78?>?-88>888;;;?<?DDD/>;;<=6<<=>:=::@///9@9@=???A7;;A=BBAA@888=A@???@@@AAA=?>;;;A;A7888A9???>
@ATNG8:00428:04978
GATGGTATCATCATGCATATCTCACCAGAAGATCAGGAACTCTAGAAGAATTCAGATTTTTAACACGAGAGTAAACGTAAAAAGAAGGTTTTACAAGACTCACTTTTAACAATATTGCAGCAGTACGCACACAATCGAAGCGCAGTAAGGATGGCTAGTGTAACTAGCAAGAATACCACGAAGCAAGAAAAAGAGTACGCTATTAACTATTAACGTACCTGTCTCTTCCGAAACGAATGATACTATGTAGAGCTCTATACTACCATCGAGGTTGTAAAGTCTT
+
<<=B:=B<<<>?966=;;;>665<<7;;>8::555:5:5;<<555=737.73<<;55999(949;;;99@999:,5;;;;<<+<<:=<@@@2@@C?<BBC;;:444&4.4439::.55=555<>>;::>A?;:6::::5:999;8:=2;033943/////6848778:=63444;;67733,33/499999)...677677::/5/5222273;775828555668+2+256,53404<=<==;888:::;::333888888<588==;>1748@=;39;56/
@ATNG8:00432:04939
GATGGTAGCACACGAGATCTCATCGTACTCATTCGTTTCGGAAGAGACAGGTACGTTAATAGTTAATAGCGTACTTCTTTTTCCGTAGGTATTCTTGCTAGTTACACTAGCCATCCTTACTGCGCTTCGATTGTGTGCGTACTGCTGCAATATTGTTAACGTGAGTCTTGTAAAACCTTCTTTTTACGTTTACTCTCGTGTTAAAAAATCTGAATTCTTCTAGTAGTTCCTGATCTTCTGGGTCTACGCTCGTCGCGCTACCATCGAGGTTGTAAAGTCT
+
45:=8=556==BBDDCDDCABA;;ABBCBDDD@CCCC>CC?C<:96;5958==59:=A6;6>>9=?BCCCCAAAC???@@@,;4:0//3888900,37>ABB@BBAAABAB<>?>4>6ABBACDCB=?>>G<@:;;::;=@@?@BBBBB?BCB>@A?A>=<??@@AAC@CCCCB9A=>:99999'83=@C<AABBBBA>?>200000%00008::48=29>=000>>:@:;:@@?=039<<5=9:9@A@@@899CBCAAAC?@??A??9?=???A<@>??
@ATNG8:00433:04942
GATGGTAGCTCGCTGATGATATCTCCAGAAGATCAGGAACTCTAGAAGAATTCAGATTTTTAACACGAGAGTAAACGTAAAAAGAAGGTTTTACAAGACTCACGTTAACAATATTGCAGCAGTACGCACACAATCGAAGCGCAGTAAGGGGCTAGTGTAACTAGCAAGAATACCACGAAAGCAAGAAAAAGAAGTACGCTATTAACTATTAACGTACCTGTCTCTTCCGAAACGAATGAGTACACACTCTCATATGACACTACCATCGAGGTTGTAAAGTCT
+
8<>>;CBBBBABBCBBCB@@@BCAA?BCC@CCCA@@8;8;BBA@@B?BB=@<?AABBCCC3C>AABBCGCC>>>7>@ABCCC5CD@D>BBB<BECACBBBCCDCC?B?BC?CCC?CCBBBCCCCCCCCCCBB?BDCC?ABBAB??=19::.;@AABBBD?BBAACC@BC?BBB=??99839A@?AAAAA2@@=@9;;BB@@@?B?BBCA6;6:??@>>AA??@BC?B?BBB>BBB@AB@@000><>@AAAAAAADBBBBBBBA?BCCEBB@B>BBBB=BE;;
@ATNG8:00449:04931
ATGGTAGCTCGCTGATGATATCTCCAGAAGATCAGGAACTCTAGAAGAATTCAGATCTTTAACACGAGAGTAAACGTAAAAAGAAGGTTTTACAAGACTCACGTTAACAATATTGCAGCAGTACGCACACAATCGAAGCGCAGTAAGGATGGCTAGTGTAACTAGCAAGAATACCACGAAAGCAAGAAAAAGAAGTACGCTATTAACTATTAACGTACCTGTCTCTTCCGAAACGAATGAGTACTGTATCTATGTGTGCGCTACCATCGAGGTTGTAAAGTCT
+
@AB?BA@A;=BCBCBCCCCBCCBB?CCCBBBCAFG@B@BCGCCBC?CC?C@CCB??@DF?C@CCBDCCCABBC=@:;;@@@,@@<@=CCC8???<??BAACA999:?DBACBB?AACDCCCCBBBCCCCCC@CDCC@CAAADDBB?CBBBB?BCCCBBAA@CCCAAB?CB?BA@488777):??;:::9:(7@;A89:FCBAB=?<?ABA<@=;BFFIACABABBB>B>ABC=B;;8;BBCFBCBCCBCBCBBBBCB@???<<==@BCCBB>@8>999/@;;;
@ATNG8:00401:05024
GATGGTAGCGCACACATAGATACAGTACTCATTCGTTTCGGAAGAGACAGGTACGTTAATAGTTAATAGCGTACTTCTTTTTCTTGCTTTCGTGGTATTCTTGCTAGTTACACTAGCCATCCTTACTGCGCTTCGATTGTGTGCGTACTGCTGCAATATTGTTAACGTGAGTCTTGTAAAACCTTCTTTTTTACGTTTACTCTCGTGTTAAAAATCTGAATTCTTCTAGAGTTCCTGATCTTCTGGTAGAGCGTGCATATATCTACCATCGAGGTTGTAAAGTCT
+
//8939//0:@ADBCCBCIKDBBBCCA<<=54.499:1<>7;7;=>>DDJ@C>966;?9<<554615==?=BBAD?BBBBA0AC996??6<=;;7;>>:>CACAA@;;:=CJCC;;;@CCC@C@GCICEAAA?BBBB=@ABBBAABCCDLEBBCBABBB?BC=A>@CBCCBBAB>A;;;;.;>C<;;;;;;%;=??A7:;AACCCCAA<@CBA1B?>?@6=9@>:>BBBA;;8;=AAAABA7;;B?BDJHHCABABBBDCBBBBAB<@;:;AB?C@@@?D>BBBB
@ATNG8:00412:05019
GATGGTAGCGCACACATAGATACAGTACTCATTCGTTTCGGAAGAGACAGGTACGTTAATAGTTAATAGCGTACTTCTTTTTCTTGCTTTCGTGGTATTCTTGCTAGTTACACTAGCCATCCTTACTGCGCTTCGATTGTGTGCGTACTGCTGCAATATTGTTAACGTGAGTCTTGTAAAACCTTCTTTTTACGTTTACTCTCGTGTTAAAAATCTGAATTCTTCTAGAGTTCCTGATCTTCTGGAGATACACATGATACTCTACCATCGAGGTTGTAAAGTCT
+
55<=>@@@@;99>>?B;AAC@>==??==::/0)////(/4.58>><BB9:16<<551549;4909=C@B====;;7;CCCC1BC@DBBC;B995.5:;6:@1559;@A>BBEBBCBB@BCCAE>BBCCCGCC@BBA@=@BCCFCBBAABB@@A;;7;CB>@@=@7<;ABBBBBB?ABBCC;C@A>;;;;;*;ABAB<BBB@AACBABADEEF5JA@;;5;>AA=@@@@@BCAD@GECB@A=@AA?BBCCCCBAAACBAAB;;;;B?B??@BD?B?BAAA<BC@@
@ATNG8:00412:05020
GATGGTAGAGTATCATGTGTATCTCCAGAAGATCAGGAACTCTAGAAGAATTCAGATTTTTAACACGAGAGTAAACGTAAAAAGAAGGTTTTACAAGACTCACGTTAACAATATTGCAGCAGTACGCACACAATCGAAGCGCAGTAAGGATGGCTAGTGTAACTAGCAGGAATACCACGAAAAGCAAGAAAAAAGAAGTACGCTATTAACTATTAACGTACCTGTCTCTTCCGAAACGAATGAGTACTACTCTCAGAGACACACTACCATCGAGGTTTGTAAAGTCT
+
45:>:>>CCCCBCBD;:;CA@@BA@<@@@<@AABAA?A@ABCCCCC?CC@C@CCCCCCCC5C?AAECCCCAAAC=DBBBCCC3AA?A@CDD2CDC@BCBBACC;::;?CC?BDA?BBBBBBCCCBCCCCFCB?BCBB@BBCCCC@@=A@BBA>BBBCDBCB@CCCCCBB>A>ABA<?@9999+:@@;:9:9::%:>;<:79DCCCC?B>BA@@5:5:>B@A<@BAAABB?B@BCG?GCC?BBBCCCCCAAACFCBB>>>BBCCDDCD>BBBA?<9<=,98::/@BCC
@ATNG8:00416:04987
GATGGTAGTATAGAGCTCTACATAGTACTCATTCGTTTCGGAAGAGACAGGTACGTTAATAGTTAATAGCGTACTTCTTTTCTTGCTTTCGTGGTATTCTTGCTAGTTACACTAGCCATCCTTACTGCGCTTCGATTGTGTGCGTACTGCTGCAATATTGTTAACGTGAGTCTTGTAAACCTTCTTTTACGTTTAACTCTCGTGTAAATCTGAATTCTTACTAGATCTCCTCGATCTTCTGGTATACACACTCGCTCGCTACCATCGAGGTTGTAAAGTCTT
+
88:;7?CAA@@;C?;;===>ADAAACBBBB;:.9;;:,9=8=69;9??::4:BB9:79=AA9979598@B?@>33.3899+33,7333(38771;8<8=@399;?=?7>=A=?;;;39:;1;4:<<:7///(/<9839@@B@@????=>=>==>67795//)/16<@@BBDAA<A;;;3;8=:>EED2==988-8:;;;BA<<///6066;;@=A=BB<===@@@@@;;7;==A@@@<===<ABBBAA???@AAA>>>@@@A<@@@B@@;>8=765,6=997
@ATNG8:00422:05012
GGATGGTAGCATCATGCATATCTCCCAGAAGATCAGGAACTCTAGAAGAATTCAGATTTTTAACACGAGAGTAAACGTAAAAGAAGGTTTACAAGACTCACGTTAACAATATTGCAGCAGTACGCACACAATCGAAGCGCAGTAAGGATGGCTAGTGTAACTAGCAAGAATACCACGAAGCAAGAAAAAAGAAGTACGCTATTAACTATTAACGTACCTGTCTCTTCCGAAACGAATGAGTACTGCGTCTCACTCTCGCCTACCATCGAGGTTGTAAAGTCT
+
0)///)/:::A==AABC665;:555)555.55<<9;7A76;@@@?@6:::==BC;:6>>>)?688;?>>?;377*334444&55.5.55)59949666==?>C:C;>==:<525<>>@CCECB=BBCAAA=:99:59<?;?BAA<=:>00)08:7<?>>9>BBAAB>A??9975<77713;;6377777$73,3>9=:7797::2557;/9397999?C>;;;::497:;?<@;=6:337?<<?@AA@??783334;;;7;9928333332848=;;79///
@ATNG8:00433:04992
GATGGTAGCTCGCTGATGATATCTCCAGAAGATCAGGAACTCTAGAAGAATTCAGATTTTAACACGAGAGTAAGCGTAAAAAGAAGGTTTTACAAGACTCACGTTAACAATATTGCAGCAGTACGCACACAATCGAAGCGCAGTAAGGATGGCTAGTGTAACTAGCAAGAATACCACGAAAGCAAGAAAAAGAAGTACGCTATTAACTATTAACGTACCTGTCTCTTCCGAAACGAATGAGTACGAGAGAGCACACGTGTCTACCATCGAGGTTGTAAAGTCT
+
::;<7<;<===<<666==B>?>@<;7;;;7;>>>66268=<<>?;;9;A;>:=??7333&36<<===>?=::478833333$3:6;-333&3994:;;:;99//*/58858;=7===:<<DDCCBCGDEAB?@C>>:==>@>===9@8@6626?<<=?==<=>>==<:=<9<==8::=;;3333.3<<<=+33.3339===<:6:8===:6;488=<<:<666>>?;>9>>?8?>>9;;?@BBCBBBCCBBBBBBAAAADCBBA>BBBBBC?C?CBBB>B???
@ATNG8:00444:05017
ATGGTAGGCGAGAGTGAGACGCAGTACTCATTCGTTTCGGAAGAGACAGGTACGTTAATAGTTAATAGCGTACTTCTTTTTCTTGCTTTCGTGGTATTCTTGCTAGTTACACTAGCCATCCTTACTGCGCTTCGATTGTGTGCGTACTGCTGCAATATTGTTAACGTGAGTCTTGTAAAACCTTCTTTTTACGTTTACTCTCGTGTTAAAAATCTGAATTCTTCTAGAGTTCCTGATCTTCTGGGTGCGCTACAGTCTCTCTACCATCGAGGTTGTAAAGTCT
+
<<>;><A?BJ@?@DFCCCCABBCBCCDDDCC?BBDD>DD?C?AABCCBB?BDCCC=A=ACCC@C<@ACCCCDBA<89999$3838AAB=ABA@<@AA=AB=>>?BAA;??AABBBB?BCA<A=A@>>>@??=B@??;>>BA@?@@?@?AA>>>>=???;??;?<AAAA?@@AA;>>@??2?;?:>>AAA/@@<==7=@>>>BA>>><????/?@@@A=A=@@<A@BA>>>5758<<>7718>>=8>>=>>@???AAAAAAAA??<?:::AA;A6:9?>1;<<<
@ATNG8:00446:05014
GATGGTAGATACTCGCTGATACACCCAGAAGATCAGGAACTCTAGAAGAATTCAGATTTTTAACATCGAGAGTAAACGATAAAAAAGAAAGGGTTTTTACAAAGACTCACGTTTAACAATATTGCAGCAGTACGCACACAATCGAAGCGCAGTAAGGATGGCTAGTGTAACTAGCAAGAATACCACGAAAGCAAGAAAAAAGAAGTACGCTATTAACTATTAACGTACCTGTCTCTTCCGAAACGAATGAGTACGTGTGACGTACGTGAGCTACCATCGAGGTTGTAAAGTCT
+
/88:6;8<@BABABBBBCCGFCCCC?CA@=@@@@;:49;@AB;;8C@BB?B@@?;:9CCC2A>AAAA>;773666.6////8888$///(//(3777'3338/3332265555'.(..2633.3222<ACCCBCBCCCCB<@A998:BA@BBAA>BACBC?BDBBAACA?CCCDBB?AA=ABB9??@@@;=<<9::9999%9?<?;:;AAA>=6:57;>>2;5;AA@@=@A@@@BA?AAAAA=BBB@BBBCCCCBBBBBBBAAACCBBBCDBBB?CBBCBB=@;>999+:@@@
@ATNG8:00449:04995
GATGGTAGCTCGCTGATGATATCTCCAGAAGATCAGGAACTCTAGAAGAATTCAGATTTTTAACACGAGAGTAAACGTAAAAAGAAGGTTTTACAAGACTCTCGTTAACAATATTGCAGCAGTACGCACACAATCGAAGCGCAGTAAGGATGGCTAGTGTAACTAGCAAGAATACCACGAAAGCAAGAAAAAGAAGTACGCTATTAACTATTAACGTACCTGTCTCTTCCGAAACGAATGAGTACTATAGACTATCTGAGACTACCATCGAGGTTGTAAAGTCT
+
>?BB?CABBCCCCCCBBBBBBCCCC?CCCBBBBDBB>B@CCBAAAB?CC?B>???89898):;AABACCCC??;3;>9:::;*;C>C5;;;6;DD@CCCCCCCBB?C@BB@BCC?CCBBCCCCCCBBDBBBD@CC@A>ABBBBBBB?CACAA>@CEEDAA@?BBCBAA?BC?CCC>ABAA@9?==9=>>@@2@A?A???C@@AA:=:>BAB:>:>BCBA?ACBBBCC?A>ADF>CBB?BCCBBCBAACCCCAAABAACAAACBBB@BBBCCD>A>BBA@<AC??
@ATNG8:00449:05009
GATGGTAGTATATCGCGTCGCTATCCAGAAGATCAGGAACTCTAGAAGAATTCAGATTTTTAACATCAGAGAGTAAACGTAAAAAAGAAGGTTTTTACAAGACTCACGTTAACAATATTGCAGCAGTACGCACACAATCGAAGCGCAGTAAGGATGGCTAGTGTAACTAGCAAGAATACCACGAAAGCAAGAAAAAAGAAGTACGCTATTAACTATTAACGTACCTGTCTCTTCCGAAACGAATGAGTACGTGTGACGTACGTGAGCTACCATCGAGGTTGTAAAGTCT
+
<<><:><BA@A55556??@@?@=<<6944.4995555<5<=<;?<B9=>9=5;>955>>>);6://///9//3998588444444#4;.4.3333$3//)/:///8637436AA>B@B?BCCABBAAABBBBBBAA>ACBB?BBBB???@9?;?CCACBBB???C@DA>>?>;?>:8885;;===8<==8878888%8:8=858=><=;----9;;*---8>==;@BB??@B<?:>AA:ABB?BBBBBBBBBBEBBBAAAACCCCCCBBB?A>=>00,09>>@D@ABBB
@ATNG8:00407:05045
GATGGTAGGCGACATACATACGCGCCAGAGATCAGGAACTCTAGAAGAATTCAGATTTTTAACACGAGAGTAAACGTAAAAAGAAGGTTTTACAAGACTCACGTTAACAATATTGCAGCAGTACGCACACAATCGAAGCGCAGTAAGGATGGCTAGTGTAACTAGCAAGAATACCACGAAAGCAAGAAAAAGAAGTACGCTATTAACTATTAACGTACCTGTCTCTTCCGAAACGAATGAGTACGATGAGATCTCGTGTGCTACCATCGAGGTTGTAAAGTCT
+
::AB?BB=:<<BBB=>>>>CAAAEE@BBBCBCCCC@C?BAB::;B=@?:?:=<?AAAAA1BBCJIJICBB@@>6>B9::::*:C=A5;;<.<IEAGABABAA;;6;@AA>BAB@CCCBCCDCCCCCBBBCC@CBBB@BBBCBB@@>BBDCE@BBBBBBEDACCC@@@AEE@AAA9:9AAA8@<<899999(9@;AAAABBBBC?B?AACD=A=DAD@@?@BBBBBAAD?BCC=CCC@?@?ABBBBBBBBCBBBBBBBBA99:CC=AA?=>=4:3;<==5BABB
@ATNG8:00409:05039
GATGGTAGATACTCGCTGATACACCCAGAAGATCAGGAACTCTAAGAAGAATTCAGATTTTTTTAACACGAGAGTAAACGTAAAAAGAAGGTTTTTACAAGACTCACGTTAACAATATTTGCAGCAGTACGCACACAATCGAAGCGCAGTAAGGATGGCTAGTGTAACTAGCTAGAATACCACGAAAGCAAGAAAAAAGAAGTACGCTATTTAACTATTAACGTACCTGTCTCTTCCGAAACGAATGAGTACGTGTGACGTACGTGAGCTACCATCGAGGTTGTAAAGTCT
+
:::=:>5:;C?A@<<<ABBCCAA@B=@@@=?;;?==9=8;=?99.7=6<=9=:78777>=>=?#@4?88<88B=:@?8<<;9559$5?;;.999:*5@C6@A<@<;>00007>>:@0;;5;B@?ABBBCBABBDBBB@CCBC@BBCCCB??=@?BBA?ACCCDBBB????CBBBBB?BBB=@@>=<5;7829====?&=A?9::BC=>;;:/94888>:?:??BAA=AAA@AAA=A?BCC>BCC?CCBBBB???A@AABBBBBBBBCBAAAC@CBCBBB>A?AABA<AC?@
@ATNG8:00410:05045
GATGGTAGTGTCAGTGCGCGTCGTGCAGAAGATCAGGAACTCTAGAAGAATTCAGATTTTTAACACGAGAGTAAACGTAAAAAGAAGGTTTTACAAGACTCACGTTAACAATATTGCAGCAGTACGCACACAATCGAAGCGCAGTAAGGATGGCTAGTGTAACTAGCAAGAATACCACGAAAGCAAGAAAAAAGAAGTATGCTATTAACTATTAACGTACCTGTCTCTTCCGAAACGAATGAGTACGAGAGAGCACACGTGTCTACCATCGAGGTTGTAAAGTCT
+
9:A>8==CA@@>555;<<<>A;AC;;;BB?B@A@@@5;59:<333:6:97;74438;?=?.@288:<;;99377)77?9999(9<6;4;99+=@B>BBCBBBC;;89<?>7@A@>ABBCCBCBCCDBCCBBB>AAAA?BBCECCCC?C@C@@?ACCDDABB@BBBBBB@BB>AAB<@@?>>8;;;8000000%0>900/;@???@8:88ABB9@<==A@@9>?>9:89=A789D>DCB;==?>>>A@@B@A??@BBBCCDCCC;;;<@>;:;=9>9<898-8>>>
@ATNG8:00448:05072
GATACATGATAGACGACACCAGAAGATCAGGAACTCTAGAAGAATTCAGATTTTTAACACGAGAGTAAACGTAAAAAGAAGGTTTTACAAGACTCACGTTAACAATATTGCAGCAGTACGCACACAATCGAAGCGCAGTAAGGATGGCTAGTGTAACTAGCAAGAATACCACGAAAAGCAAGAAAAAAGAAGTACGACTATTAACTATTAACGTACCTGTCTCTTCCGAAACGAATGAGTACGAGAGTCAGAGCAGTGCTACCATCGAGGTTGTAAAGTCT
+
BBCBBCCCCDGCCC;99CC@CCC@CCCCBB<@<@@BCBBB@CD@B?BBBBBCCC1?=?BBBBABBBBB>BCBBBAA3??:@8>==4>@?=AAAADCB>=:>=@>:?8818;??A;;;?BBB@?@@@:>>>>8<<<<;<6638<AAB?CB?>??@@;@===CC?BA>AAC;>=7777+9<<8888888%8;:;=>@:9:=;959;=>;<5:4:;;;<;>?>==??=C<AAD:BBB?BBBC???B???AAAAAA?AAAC@@==>:=ACB??<;:==AA:AA=>
@ATNG8:00449:05049
GATGGTAGCGAGCGAGTGTGTATTCCAGAAGATCAGGAACTCTAGAAGAATTCAGATTTTTAACACGAGAGTAAACGTAAAAAGAAGGTTTTACAAGACTCACGTTAACAATATTGCAGCAGTACGCACACAATCGAAGCGCAGTAAGGATGGCTAGTGTAACTAGCAAGAATACCACGAAAGCAAGAAAAAAGAAGTACGCTATTAACTATTAACGTACCTGTCTCTTCCGAAACGAATGAGTACTACGTCTCACTCTCGCCTACCATCGAGGTTGTAAAGTCT
+
//9;7:;BABBBBBBBCDCBA:::;ADCC@CCBBAA?@?CBCCCBB?AA>BACAA>>>><,<=???CDCCC999+9:;;;;;*;C>@=A@@0@9:8:CCCCCD;;7;?BB?BAA=@@CBBCJFCCCCBCBCB?BCCC?AAACCGCC@B?B@@=@BBAACAA>ACBBBC?BB>AAB?BBCDE?@<<99:9999%9@<@:;;>>@CB<A;@@@@<>;>ABBB?BBBCBCB>A????9?CC@BBCCAABCCB?@@ABBBDBBBCB?CCD=AABBAC>A?BBDC>CB::
@ATNG8:00401:05116
GATGTAGAGAGACTGTAGCGCACCCAGAAGATCAGGAACTCTAGAAGAATTCAGATTTTTAACACGAGAGTAAACGTAAAAAGAAGGTTTTACAAGACTCACGTTAACAATATTGCAGCAGTACGCACACAATCGAAGCGCAGTAAGTATGGCTAGTGTAACTAGCAAGAATACCACGAAAGCAAGAAAAAGAAGTACGCTATTAACTATTAACGTACCTGTCTCTTCCGAAACGAATGAGTACGATGAGAGAGCTCTCTCTACCATCGAGGTTGTAAAGTCT
+
ACCBBCCBBCCCBBCDDCCCCCCC?CCCBCBBB@A?A?BBCBBBC?CC?CACCBBBBBB3B@DCCBBBBBBCC=DBCCCCC1CD?B=@@@9ACE@CDCCDCECB@B?BB?BCD@BBACBCCCECDCCCBBC?BDAA?ABBCCCBB>BBCBB?BAABBBCC?BACBDB???:?:929<999,7;78>BCCD3BB?BBBABBABB6;7:>>>5:7:=BBE@DA@@DBC=?>@CF>CCC?ABABBBBBB?@?BBBB?@@>?>CA===:?==<<B:=5;;;;3;AA@
@ATNG8:00403:05085
GATGGTAGGAGACACGTCGCACACGTACTCATTCGTTTCGGAAGAGACAGGTACGTTAATAGTTAATAGCGTACTTCTTTTTCTTGCTTTCGTGGTATTCTTGCTAGTTACACTAGCCATCCTTACTGCGCTTCGATTGTGTGCGTACTGCTGCAATATTGTTAACGTGAGTCTGTAAAACCTTCTTTTTACGTTTACTCTCGTGTTAAAAATCTGAATTCTTCTAGAGTTCCTGATCTTCTGGATACACTCATGTGCACCTACCATCGAGGTTGTAAAGTCT
+
//:<7<;A?BCCCC@ABCCCCAAABBCBBJDG@CCCC>CC>B>;;;BBBB?CD@@@?B:;;?@?B@CBBBBC??@<ACCCD2B@>;87713<?A?CBB?BB?@>>A881:CB@AABC@BAB=A=@@>::;:;<AAAA;A@?@@DA<<<D===:::59:>;;;5;=>>>@@@@?@@@BBB5?<?::6666)69666,//<@>@=A==47677)6///<7<6?@:>>@@???<@<???AAA<@@@=AA><>>@@>>>@@@@@<@@A<@:::@@<@7::==0666/
@ATNG8:00411:05090
GATGGTAGCCGACGAGCGTAGACCCAGAAGATCAGGAACTCTAGAAGAATTCAGATTTTTAACACGAGAGTAAACGTAAAAAGAAGGTTTTACAAGACTCACGTTAACAATATTGCAGCAGTACGCACACAATCTAAGCGCAGTAAGGATTGCTAGTGTAACTAGCAAGAATACCACGAAAGCAAGAAAAAGAAGTACGCTATTAACTATTAACGTACCTGTCTCTTCCGAAACGAATGAGTACGTGTGCGACGTGTCTCCTACCATCGAGGTTGTAAAGTCT
+
//;;7<;@A;?@A@=@@@BC@;;;6:BC?CCB@@@=A<?@@?;;;=@B<A?AB???<>>.?<AB????BC@BA:@=98878'73,38999+73828@=BBBBCD=A=??:><<5::===ABA@A>>>@@@A<A>??<@@@?=?55.8:<<8AAA:?;?@B<@>>>BB?BB?BBB<>>BBA:@?>;:::::)9:5;AAABB>>><A<???A=A=<:::;8=AAA;;<=A7;;D;;???A>>>00/<<<<==@>==<==<==:>=>=A@??AA:=8=888*8;88
@ATNG8:00412:05090
GATGGTAGTGTCATATGAGAGTGTGTACTCATTCGTTTCGGAAGAGACAGGTACGTTAATAGTTAATAGCGTACTTCTTTTTCTTGCTTTCGTGGTATTCTTGCTAGTTACACTAGCCATCCTTACTGCGCTTCGATTGTGTGCGTACTGCTGCAATATTGTTAACGTGAGTCTTGTAAAACCTTCTTTTTACGTTTACTCTCGTGTTAAAAATCTGAATTCTTCTAGAGTTCCTGATCTTCTGGTATGACTAGTTACTACTACCATCGAGGTTGTAAAGTCT
+
,,,2,68;ACBCA===ECCCCCGBBB@@@BA@<A?@C>A@9<9;:;;<5915599<8=8<@AB:;;:DB>===<B?B>?@?+?C?A:>:3>:@B?C@D@BC=;<DCBB@BCCCICCE@CCC@D@DDDDAAAD@CCCC>BBCCCBCCBBBCCCCCC?CBB>BC@C@BBBBBBCDC@CCCCC;C?C?CCDDF5CA;;;6;BBBBCBCCB<AAAA,AA@AA?BADD@CCCDBBB@B@CCCCBB@BBC@BLDCCCCDCC@BCCCCCCC@A@@C@@=@=@ACC?DBBB
@ATNG8:00439:05091
GATGGTAGTAGTACACTAGTCATACCAGAAGATCAGGAACTCTAGAAGAATTCAGATTTTTAACATCGAGAGTAAACGATAAAAAAGAAGGTTTTACAAGACTCACGTTTAACAATATTGCAGCAGTACGCACACAATCGAAGCGCAGTAAGGATGGCTAGTGTAACTAGCAAGAATACCACGAAAGCAAGAAAAAGAAGTACGCTATTAACTATTAACGTATCTGTCTCTTCCGAAACGAATGAGTACGAGAGAGCACACGTGTCTACCATCGAGGTTGTAAAGTCT
+
8844.444<@?C?@@A@BB@B;544.44905ABBBB8;7;AC?;9:29949>>@@@;>>>)?;?:55<<<????@60000/////#/618-333&38839888798773(357739995:::7?CCCDCCDCBACC?CCBA>ABBABBAB>B?A@@>@CBBBCBB?BBBBBB@BB?BBB>??AAA9AAA>AFEED3BB?BBBBBA??@<@<@@@A:>:>ACCBBBCBCBBB?B?BBB=CAA>@@>>>BBBCCBBAAABBCBBBCAAACB?A<===A<><@AAA9AA??
@ATNG8:00448:05083
GATGGTAGACACGTGTGCTCTCTCGTACTCATTCGTTTCGGAAGAGACAGGTACGTTAATTAGTTAACAGCGTACTTCTTTTTCTTAGCTTTCGTGGTATTCTTCTAGTTACACTAGCCATCCTTACTGCGCTTCGATGTGTGCGTTCTGCTGCAATATTGTTAACGTGAGTCTTGTAAAACCTTCTTTTTACGTTTAACTCTCGTGTTAAAAATCTTGAATTCTTCTAGAGTTCCTGATCTTCTGGGTCTCTCTCTCACGCACTACCATCGTAGGTTGTAAAGCTCT
+
//772:<BAA@@:55@9=;666;;<<<<>@9;7;BDE?DE?A?AAACB;;5;?;:<6:)0)///)/6::;BCAA<B7=B>=?+<A788733(3;::7;<@<@A;88;::6<:>;=;77.39;6;.2..----,022,,---29;==055:::=AA;???<@@<@:==>;;:=>>588=?A6?:>;78788+5===A38.6>>=::;781/>>>,;//*/:)/*7<9<:79=:<6<6:97=;;6<;==3:9:;:::=====AAAAAAA<>>A;;79-3-37==+---33
@ATNG8:00465:04484
GATGTAGAGAGACTGTAGCGCACCCAGAAGATCAGGAACTCTAGAAGAATTCAGATTTTTTAACATCGAGAGTAAACGTAAAAAAGAAGGTTTTACAAGACTCACGTTAACAATATTGCAGCAGTACGCACACAATCGAAGCGCAGTAAGGATGGCTAGTGTAACTAGCAAGAATACCACGAAAGCAAGAAAAAGAAGTACGCTATTAACTATTAACGTACCTGTCTCTTCCGAAACGAATGAGTACGTGTGCGACGTGTCTCCTACCATCGAGGTTGTAAAGTCT
+
/////9:<ACCAA@@ABBBCDBBB>BBC@BCCCCC?C>BCC@@AA@BA?B?=<;000000%06=///:6679;;;699777777$33,3,333&333,3998888//(/(/30535.5556<=?@DDCCDABBB@CCCC?BBBBBAAA9?;?@@<@BBBBCCC@BBBBBE<??>AAB<>>@@@9?>><@BBBB3BE@C998BBCAA;@<@@@@7:79AB;;9;C@@@CC?C@CBB<AAA=A@BAAABAAAABABBBAA@>=8819<=8<@>?>>;><>>>B9>>?@
@ATNG8:00485:04491
GATGGTAGTATAGAGCTCTACATAGTACTCATTCGTTTTCGGAAGAGACAGGTACGTTAATAGTTAATAGCGTACTTCTTTTTCTTGCTTTCTGTGGTATTCTTGCTAGTTACACTAGCCATCCTTACTGCGCTTCGATTGTGTGCGTACTGCTGCAATATTGTTAACGTGAGTCTTGTAAAACCTTCTTTTTACGTTTAACTCTCGTGTTAAAATCTGAATTCTTACTAGAGTTCCTGATCTTCTGGGTCTACGCTCGTCGCGCTACCATCGAGGTTGTAAAGTCT
+
99:>066@B@C:;5;9555555<<<<;?;==?;?;;;;&9<8<2965>=@<?BBA@A>A?BBDC?C@BB998?3//5=?@@A0//06///(377?A:;7816:4766556/26877799;?@@=@<@@@>=>??7;;BB<?>@A@??===@;;;;;=5;::6;=6;7:>?>:::@@=@AADD6A:>5;;==>/===??3;5;>888>>;;56<<-7///;6<7??=??@>>>AA<A6:8;=>><>>BB:;<;==>::68://-633669=<=<@@<>:>=DD;B?@@
@ATNG8:00490:04498
GATGGTAGGAGACACGTCGACACGTACTCATTCGTTTCGGAAGAGACAGGTACGTTAATAGTTAATAGCGTACTTCTTTTTCTTGCTTTCGTGGTATTCTTACTAGTTACACTAGCCATCCTTACTGCGCTTCGATTGTGTGCGTACTGCTGCAATATTGTTAACGTGAGTCTTGTAAAACCTTCTTTTTACGTTTACTCTCGTGTTAAAAATCTGAATTCTTCTAGAGTTCCTGATCTTCTGGGCAGACTCTCACACGCCTAATCGAGGTTGTAAAGTCT
+
AACD@DDD<@ABBCFCBBBBBBCCCCCCCAA?ACCC>BCAD@A@@DCCC?CCC@@>AAECBB?B?BCCBBBBBC?BBCCC3CB?AACC;BB@@>@@@?AA>BBBB@@<@BCBBBBC>BB@9>9>ACA>@<><>@@A<@@@@::;?@AAA@>=<<8=?>:>>=@<@A@@===AA8>>AAA;B=C;::9:9+:><<<1::99<=@>>>=CCDD/B>>?@=A=AA<AABA>>>;><>CAA@@:=;;=6=<<<>>@?>AADD@@:=;<>@A;=6<6;;<<5=@>>
@ATNG8:00490:04515
GATGGTAGTCTCAGATAGTCTATAGTACTCATTCGTTTCGGAATGAGACAGGTACGTTAATAGTTAAATAGTCGTACTTCTTTTTCTTGTCTTTCTGTGGTATTCTTGCTAGTTACACTAGCCATCCTTACTGCGCTTCGATTGTGTGCGTACTGCTGCAATATTGTTAACGTGAAGTCTTGTAAAACCTTCTTTTTACGTTTACTCTCGTGTTAAAAATCTGAATTCTTCTAGAGTTCCTGATCTTCTGGTAGAGCGTGCATATATCTACCATCGAGGTTGTAAAAGTCT
+
888:9:5:>:@:;@A@@@@?;;<666B==?;;4955>6<<;@16666<<@B>DA;;4.4.4:;A5;;)9444<=:;;=344949$9924/0>>3///:=5:/8-393333:@B>CCBBBBBB>AAA<@<ABBBCCCC@A@@C@CBCCCCCBCCCCCIBCB@BCB>AA:;49BB9:69>=;7;999945<D<<@CDC1:9?@@6@:;:A@;;:A9A?AA,AA@@@;@=@@;@BAAAAC?B>BAC@@@=@@A?CCBBBBBBBBBBCBBCBCCC@BCBDAA5;59:999*9;;:
@ATNG8:00456:04539
GATGGTAGGCGAGAGTGAGACGCAGTACTCATTCGTTTCGGAAGAGACAGGTACGTTAATAGTTAATAGCGTACTTCTTTTTCTTGCTTTCGTGGTATTCTTGCTAGTTACACTAGCCATCCTTACTGCGCTTCGATTGTGTGCGTACTGCTGCAATATTGTTAACGTGAGTCTTGTAAAACCTTCTTTTTACGTTTACTCTCGTGTTAAAAATCTGAATTCTTCTAGAGTTCCTGATCTTCTGGTGTCGTCTATCATGTACATCGAGGTTGTAAAGTCT
+
AABC@BBB?CCCCBBBDDCDBBBCGCCBCCAA?ABBD?BB?B@CCBCCCC@AABCC?B?BBBB?B?AACCCBCBB?BBBBB1BB@CBAA=BCDD?AAC?BB<?>?BAA?ABCCDAAA>B>>;?:?>>>A>=>:<@@><@>>?A<=<AAAAD>=>=7::?<==:><A@@>A@@@D;???DD;E=B888888(8A<<=2<76///=:;>=DFDD/A;;;@<@=@@=@AABA@@7:7;?AA==:==@;:;;@@@;:;@A@@?AAC?@?>==8>9=>@A:B@:;
@ATNG8:00472:04563
GATGGTAGTATATCGTGTCGCTATCCAGAAGATCAGGAACTCTAGAAGAATTCAGATTTTTAACACGAGAGTAAACGTAAAAAGAAGGTTTTACAAGACTCACGTTAACAATATTGCAGCAGTACGCACACAATCGAAGCGCAGTAAGGATGGCTAGTGTAACTAGCAAGAATACCACGAAAGCAAGTAAAAGAAGTACGCTATTAACTATTAACGTACCTGTCTCTTCCGAAACGAATGAGTACACACTCTCATATGACACTACCATCGAGGTTGTAAAGTCT
+
////)/;A@ABB:55<:99=?;99>8<@=86669:66;7;<?>@>>::?:??@@@=>?<?.>>ABDAAAA???C>@@ABCCC1@A?A@GJF9BCKHGBABCCCBB>B>BB>BBB@DBBBCCCCCBCCCCCCC@CB@@=@CBABCBB?B@BBB@ADFCCDAA?BCFCCC=@@?CCD?BBBCC:??A=ABBBB:BD?AAABBCB??;>;>>AA3838?BA@>@A@@ABB@C?CBG>B@A=?ABBBCBBBBBBBBBCCBBB???CBBA>CBBBBB?B<??AA:ABAB
@ATNG8:00475:04545
GATGGTAGATACTCGCTGATACACCCAGAAGATCAGGAACTCTAGAAGAATTCAGATTTTTACACGAGAGTAAACGTAAAAAGAAGGTTTTACAAGACTCACGTTAACAATATTGCAGCAGTACGCACACAATCGAAGCGCAGTAAGGATGGCTAGTGTAACTAGCAAGAATACCACGAAAGCAAGAAAAAAGAAGTACGCTATTAACTATTAACGTACCTGTCTCTTCCGAAACGAATGAGTACGAGAGAGCACACGTGTCTACCATCGAGGTTGTAAAGTCT
+
::@B9=>CBBA<=@B;;;>>;A@CB=B@;7;<<@9905:995CA@A>AB@B@CAA99999(9@ABAAAAA99:29ABCBB@*9:4549;;0@<A>AAAABBBBB?B@CC@CCD@CDCCCBCCDCBBBBBBB?BBBA?BBCCCC@?=@?CBC@BAACCCCC?BCBBBB?BB?CCA;?=777)333,778899%9@;ABBBB>>>:+/+/56<(/+/;@AA=;;:CBCB>B<??D>BBB@BAABBBBCCCCBBBBBAAACCBBBBBB?@@=>>A=A<==>>6=>?A
@ATNG8:00482:04546
GATGGTAGTATCTGGTCTACGAGAGCCAGAAGATCAGGAACTCTAGAAGAATTCATGATTTTTAACACGAGAGTAAACGTTAAAAAGAAGGTTTTACAAGGACTCACGTTTAACAATATTGCAGCAGTACGCACACAATCGAAGCGCAGTAAGGATGGCTAGTGTAACTAGCAAGAATACCACGAAGCAAGAAAAAAGAAGTTACGCATATTAACTATTAACGTACCTGTCTCTTCCGAAAACGTATGAGTACTATGTAGAGCTCTATACTACCATCGATTGAGGAAGTC
+
8@?=4444494445.5:::666<===?:;98;;;;??9?=;;9894?8?@;=::.,,,,666'60,,-:/3388791334.4<<<*<<8<89;;.:88(-(----679<=4=433.38;28===@9659555:9999.44:<8<<<<::9;7;.44429=>>???>@CBBB=A7:=5::9(----(-79(//;;;;&=<633.33932222+2+2558+2+2238:6:;95555040----'-------7555895558882227999:>>;828//.5529;=03,///
@ATNG8:00484:04550
GATGGTAGGCACTGCGCACACATCCCAGAAGATCAGGAACTCTAGAAGAATTCAGATTTTTAACACGAGAGTAAACGTAAAAAGAAGGTTTTACAAGACTCACGTTAACAATATTGCAGCAGTACGCACACAATCGAAGCGCAGTAAGGATGGCTAGTGTAACTAGCAAGAATACCACGAAAGCAAGAAAAAAGAAGTACGCTATTAACTATTAACGTACCTGTCTCTTCCGATACGAATGAGTACACATCGTCGTGTCGTGCTACCATCGAGGTTTAAAGTCT
+
;99>8=::7::;::==?@@CBB@BB>A@B=@@@BBB?CACBBCBBB>BCAB?BBCBBDDD1C?BBBCBB@??>>999;;DCC5BB>@29:9099>?@BBBBBBBB?B?@@<@AA?CFC?ABBBBCCBBBCBB@BCBB?BCBBBBAA?B@BBB@BDBAAA?@>?@AA??<?A???><@;>;?7///3999:::&:94::5:AAABD6665@AA5;8;;CCC@CAAAAAA=@=@DAAACC?CCCCBBBCB@??CDCCBCBBBBB??@@<@?@@@A5::*99*9@@@
@ATNG8:00452:04612
GATGGTAGTCTCAGATAGTCTATAGTACTCATTCGTTTCGGAAGAGACAGGTACGTTAATAGTTAATAGCGTACTTCTTTTTCTTGCTTTCGTGGTATTCTTGCCAGTTACACTAGCCATCCTTACTGCGCTTCGATTGTGTGCGTACTGCTGCAATATTGTTAACGTGAGTCTTGTAAAACCTTCTTTTTACGTTTACTCTCGTGTTAAAAATCTGAATTCTTCTAGAGTTCCTGATCTTCTGGCGCGTATGTATGTCGCCTACCATCGAGGTTGTAAAGTCT
+
99@<8=>BBBCDA@ABBCBCCCCCCCCCBCCC@BCCD>DD?F?BCCFCCCALCCBB?B?BBDD@B?CEEHB@@AJ@BCDDD5CC?BABB=AACC@CBC@CE@BB@DCD@BBDDDCCC?BBC>A>AAABBA@@?BBBB@CCCBBBBCCBBBBBBBB@CCC@CC@B@BBBBBCCDD?BBCCC<B?B=<;;;;*;CCCC>CBCCCBCCCD<@@@@,?BABB@C@CC@BBCBAAB>A>ABBCCC@C@A<ABA@AABBBCCCBBBC?BBB?BAA@?@<?=?BCD>B?>>
@ATNG8:00459:04621
GATGGTAGCTCACGTACGTCACACGTACTCATTCGTTTCGGAAGAGACAGGTACGTTAATAGTTAATAGCGTACTTCTTTTTCTTGCTTTCGTGGTATTCTTGCTAGTTACACTAGCCATCCTTACTGCGCTTCGATTGTGTGCGTACTGCTGCAATATTTTAACGTGAGTCTTGTAAAACCTTCTTTTTACGTTTACTCTCGTGTTAAAAATCTGAATTCTTCTAGAGTTCCTGATCTTCTGGGATGTGTGCGCAGTGCCTACCATCGAGGTTGTAAAGTCT
+
4444.4<@?A:B;;5<565BBBBBBCDCCCA@>ACCC>CFAC@BCBCCCC?CDCCC@B<@@BB@B@CCCABAABB>BBBBB1A@?BBDC=BBBC?CCC@CC=?>>CA@>ABABBBAA>ABC>B>@AA;8:8827A@@<>>>A<==??A@AAA9:::===BB5=:=AA?>>CCE@BBEFL;C@B?BBCCC3BDEDD;;;D;;;AA@@=AAA@0A;;:C@D@CC>ABDCAAB@C?AABFBB@@>>C;B??999AAA=@>?>>:=;;5;;;==A5:4:886(5766
@ATNG8:00469:04615
GATGGTAGGCGACATACATACGCGCCAGAAGATCAGGAACTCTAGAAGAATTCAGATTTTTAACACGAGAGTAAACGTAAAAAGAAGGTTTTACAAGACTCACGTTAACAATATTGCAGCAGTACGCACACAATCGAAGCGCAGTAAGGATGGCTAGTGTAACTAGCAAGAATACCACGAAAGCAAGAAAAAGAAGTACGCTATTAACTATTAACGTACCTGTCTCTTCCGAAACGAATGAGTACTGCGTCTCACTCTCGCCTACCATCGAGGTTGTAAAGTCT
+
///727:;?>:66=<ABDCBBAA@@=@BC@BBACBB7;8;CCBBBC@CC>@=@@A;;;;;*;>ABCCHCCCCCB;B@;;;;;*;C>B5999&5<>7?B=ABCCCC?B?AB?BCC?BCCCCBBCCCBBBBCEC@DCCC@C@??AB@@?BACCC@CBBCCDDD@AAABBB?BB?BBC@CBBCE>???;99999(:@>B:99CCBBB>A>AABB??;?:@@@=@CBBBBC@C@DBB<BBC?AAAAACCBBCCAAADDBCAAABB@BCC@CCBBBB?B?BBBA=C@@?
@ATNG8:00472:04627
GATGGTAGATACTCGCTGATACACCCAGAAGATCAGGAACTCTAGAAGAATTCAGATTTTTAACACGAGAGTAAACGTAAAAAGAAGGTTTTACAAGACTCACGTTAACAATATTGCAGCAGTACGCACACAATCGAAGCGCAGTAAGGATGGCTAGTGTAACTAGCAAGAATACCACGAAAGCAAGAAAAAGAAGTACGCTATTAACTATTAACGTACCTGTCTCTTCCGAAACGAATGAGTACACACTCTCATATGACACTACCATCGAGGTTGTAAAGTCT
+
@ABCACCCBCCCCB===BCCBBAAA=ADD@CBCBCB?B@AACBBBC?CCAD?A@::8@??.@?BB@??AAA9::,:9;@@@?0@B>B<AAA9ADJBAAACBBCBB?B@BB@BCC@BACCDDCCCBBBCCBBB@BBAA>ABAAACBB?CAEBB?BCCDCCCC?AAABBB@BB?AAA>@?BBB<BBB?ABBBB3CB?B?@@CAAAA<>:>=CB:=:=@DBB?BCAAA@?<??ACC>CAA>BCCCBCCCCBBBBBBBB@BDCCDBCBB?AAACBB?A>AABA<BBBC
@ATNG8:00475:04606
GATGGTAGTGTGTCTCTGAGAGTAGTACTCATTCGTTTCGGAAGAGACAGGTACGTTAATAGTTAATAGCGTACTTCTTTTTCTTGCTTTCGTGGTATTCTTGCTAGTTACACTAGCCATCCTTACTGCGCTTCGATTGTGTGCGTACTGCTGCAATATTGTTAACGTGAGTCTTGTAAAACCTTCTTTTTACGTTTACTCTCGTGTTAAAAATCTGAATTCTTCTAGAGTTCCTGATCTTCTGGAGATACACATGATACTCTACCATCGAGGTTGTAAAGTCT
+
448939:>AAA@55655<@ABAA@BB;:9@>>5?::<6>>?B@BBBBEDD@CCCCH@C@BCCC@B>CCB@<<666;@@@@@+>B:CBBB=B>@=295925<:995@>?:@A;;?;?;7;CC?B@CCCBCCCC@CDDD?CCCCCAAABBBCD@A@C?BBC@CC@B?BB@@@BDCDABCCDE;D@DACCGFC3BBBBB9B;;;;<A<;;;@>@@,@@@@@=A>BC?AABCDCD?B>A@;;;?=AAB@CGFGCCCCCCDDCABCDAA?@:::A::6:69:AB;;;;@
@ATNG8:00493:04594
GATGGTAGCGCGACGAGCTTAGACCCAGAAGATTCAGGAATCTCTAGAAGAATTCTAGATTTTTAACACGAGAGTAAACGTAAAAAGAAGGTTTTACAAGCACTCACGTTAACAATATTGCAGCAGTACGCACACAATCGAAGCGCAGTAAGGATGGACTAGTTGTAATCTAGCAAGAATAACCACGAAGCAATGAAAAAGAAGTACGCTATTAACTATTAAACGTACCTGTCTCTTCCGAAACGAATGAGTACTGCGTCTCACGTCTCGACCTACCATCGGAGGTTGTAAAGGTCT
+
4444.4444494459555<.55///)///3:772777)/)//;///55.55.5.555:44444$4399::::8///73///:<<<+:9)5.///'/;;5/////9::44.4.44.44405?;<B===@C@B@99:@=AA@@7?;><=<>>7<7:44.444;<<5<::.5488:33-3;433,75;;996;99)//////$/84;88888932+2.5222+22'2599979944444.4.333(333-333;7666///79998///:::/557;;:599//*/838(/399193///
@ATNG8:00459:04666
GATGGTAGTCGCTGGATGATATCTCCAGAAGATCAGGAACTCGTAAGAAGAATTCAGAATTTTTTAACATCGAGAGTAAACGATAAAAAAGAAGGTTTTTTACAAGACTTCACGTTTAACAATATTGCAGCAGTACGCACACAATCGAAGCGCAGTAAGGATGGCTAGTGTAACTAGCAAGAATACCACGAAAGCAAGAAAAAAGAAGTACGCTATTAAACTATTAACGTACCTGTCTCTTCCGAAACGAATGAGTACATAGATATACGTATAGCTACCATCGAGGTTGTAAAGTCT
+
998::>:8;9:///)/99::595@@8;;;4977///25026,---(-5066171/---(-9999%-+-888455//999/-----7777$55(/*3====%8//(/8//(/66333(2.55.555/5866<B=ACCBCBBCBB?ABA@=A@@?AABA=A>A;;4:A;9:@@@:::9A=@;??9?B>8==777.3:;;;;><==&9938<<>>6757055(599>;C788??>5>=?>?@@;=;9:9/7==38587>?B@AAA99897<<=B@??@==9597557749-222939979
@ATNG8:00463:04647
GATGGTAGCTATACGTATATCTATGTACTCATTCGTTTCGGAAGAGACAGGTACGTTAATAGTTAATAGCGTACTTCTTTTTCTTCTTTCGTGGTATTCTTGCTAGTTACACTAGCCATCCTTACTGCGCTTCGATTGTGTGCGTACTGCTGCAATATTGTTAACGTGAGTCTTGTAAAACCTTCTTTTTACGTTTACTCTCGTGTTAAAAAATCTGAATTCTTCTAGAGTTCCTGATCTTCTGGATAGCGACGCGATATACTACCATCGAGGTTGTATAGTCT
+
AEDE@CBABCBCCBCCCCCCCJCBDBCCCDBB?BBAA:AE@CACCCCCBB?BDDCC?C?BBBB?B?AACAABCDC?9:999)9@?BBC<BBBB?BBC?BB5:9@@??;<?>D??AB?BCA=D;??@@@@>>;>AAA=AAA@@>>>AA>@@AAAA<@AA<AB:>:>B@@?@A@@<@@ABA.907.55555'5699909555:==8771:8975$5667;8=79>9>AAAA??<@=B878==9==@=??>>>@@@A@@@A>>>A><=:<>;<99498=>AAAACAA
@ATNG8:00478:04632
GATGGTAGCGAGCGAGTGTGTATACCAGAAGATCAGGAACTCTAGAAGAATTCAGATTTTTAACACGAGAGTAAACGTAAAAAGAAGGTTTTACAAGACTCACGTTAACAATATTGCAGCAGTACGCACACAATCGAAGCGCAGTAAGGATGGCTAGTGTAACTAGCAAGAATACCACGAAAGCAAGAAAAAGAAGTACGCTATTAACTATTAACGTACCTGTCTCTTCCGAAACGAATGAGTACGTGTGCGACGTGTCTCCTACCATCGAGGTTGTAAAGTCT
+
//796:;=ACBBABCBEBCCCCABAAJDG@BCBA@@7;7:AA?AAC?BB?B>A?B@A@AA,A=BCDCCBBBDDD9==::;;;*;B@C=CBB;CHHADCCCCCB??;@=@@=ACC@DDAA@@CBCCCCBBCCE@CCCC@CCBCCBBB?B?B99;:DGECCBC@BBBAAA@CC?CAB?BBA@?8@??8?AAAA3BC?BAAACCCCC?C?BBBC?B?@BEBB@BBAAABB?C@CCC>DCC?CCBBBCCBBBBBBBBB>>@CAA@?B>?>?BABBB<?<;??B:B?>>
@ATNG8:00479:04649
GATGGTAGCTATACGTATATCTATGTACTCATTCGTTTCGGAAGAGACAGGTACGTTAATAGTTAATAGCGTACTTCTTTTTCTTGCTTTCGTGGTATTCTTGCTAGTTACACTAGCCATCCTTACTGCGCTTCGATTGTGTGCGTACTGCTGCAATATTGTTAACGTGAGTCTTGTAAAACCTTCTTTTTACGTTTACTCTCGTGTTAAAAAATCTGAATTCTTCTAGAGTTCCTGATCTTCTGGGATGTGTGCGCAGTGCCTACCATCGAGGTTGTAAAGTCT
+
@@@A>BCCBCBCBBCBEEBCBDFGCCAAABBB=D;;;7;CAEACCCBCCC?BACCC@C@CCCC?B?CBDDCBBAB=99888)3?6?99927BBC9;9C?AA=@??ABB?CBEECCAA?BCD?B?>?>99:::4:;<@<@@@AA>>>AB@@@A???<?>>;=<8=;@@@@@ABDD;??AAA5A8<6;<;;;+<=<=>7==@@@>>>;;7;ABAB)A==>A<A<AA=@@@@;;;:==>>>??B<998919///;;;??@@A@BA:?@D>?;;:??:><>AFF9??>>
@ATNG8:00482:04638
GATGGTAGTATATCGCGTCGCTATCCAGAAGATCAGGAACTCTAGAAGAATTCAGATTTTTAACACGAGAGTAAACGTAAAAAGAAGGTTTTACAAGACTCACGTTAACAATATTGCAGCAGTACGCACACAATCGAAGCGCAGTAAGGATGGCTAGTGTAACTAGCAAGAATACCACGAAAGCAAGAAAAAGAAGTACGCTATTAACTATTAACGTACCTGTCTCTTCCGAAACGAATGAGTACACATCGTCTTGTCGTGCTCCATCGAGGTTGTAAAGTCT
+
@ABC?BCECC@?ACCBAAAAA@DCC@BBC@CBCECB@B@CCCCCDCBCC@C@BAA?????0??AAAACA@@;99-8===>@@1@C?C<A@@7ACC?CCCBBCCCC?B?AA>@BB?BBCCBCCDDCCBBBCDD?BBBB?BBBBBBBB=A?B@@>@DCCCADA?CCCCBA?BC??>?<?>@@?5?::59DEDC/DC@C;;;@A@BA:>:>B@@<@=@AC@@>@BAAABB>@>ABB<ABB=?@?BBBCECCDBBCBB9::CCE???CA?@?CBB?B@@??C>CA??
@ATNG8:00484:04675
GATGGTAGATACTCGCTGATACACCCAGAAGATCAGGAACTCTAGAAGAATTCAGATTTTTAACACGAGAGTAAACGTAAAAAGAAGGTTTTACAAGACTCACGTTAACAATATTGCAGCAGTACGCACACAATCGAAGCGCAGTAAGGATGGCTAGTGTAACTAGCAAGAATACCACGAAAAGCAAGAAAAAAGAAGTACGCTATTAACTATTAACGTACCTGTCTCTTCCGAAACGAATGAGTACTATAGACTATCTGAGACTACCATCGAGGTTGTAAAGTCT
+
A@@@=@BBDDC?@@BAAAFCBBBCB>BDC?CCDD@@=@=@@BBDBB?CB@B>CAA9:::9(9<@BBCCAAACED;:9:4444$5;7<5;>>4?A@=AAAACDBDE?B?BB>BCDACCCCCCCCCCCBBBBBC@FC@@=@AACCBCC>A?B@@<@C@@@BCC?BBBCBB???;?C?0777778*8<<899::99%9@;B??@EKA??:=:=AAA7;7;@BBC@CC@@?BB?B?AAA<AAB=???BCCCBABCCCBBBBBBCBBBCBBB@BBBD??<??????8?=99
@ATNG8:00496:04653
GATGGTAGCGCACACATAGATACAGTACTCATTCGTTTCGGAAGAGACAGGTACGTTAATAGTTAATAGACGTACTTCTTTTTCTTTGCTTTCGTGGTATTCTTGCTAGTTACACTAGCCATCCTTACTGCGCTTCGATTGTGTGCGTACTGCTGCAATATTGTTAACGTGAGTCTTGTAAAAACCTTCTTTTTACGTTTACTCTCGTGTTAAAAATCTGAATTCTTCTAGAGTTCCTGATCTTCTGGGTGTATCAGCGAGTATCTACCATCGAGGTTGTAAAGTCT
+
//8:6:;@=ABB@@@BBBCCDBABB:;59@;;7;@@C<BA?B;:55;;@>8></0/)/3::<D=A9>>0//:///=7;;=<<'494)48;<4;;;=7;;@=;B69999CCBCCECCCCC?BBD@C@CCCCBB::8:;BC>BBBCCBCBDBBCCCGCC@BBB?BB?B?BBBBABDA@=@;;;;;*;=B=AACCC2BCBAA;A@@@BCACAAACDDD5B;;:A?A?CC@AAA;;;C?B?CCDCCB<@;;;0;AAADDCCCFBBBCBEC;;:;;;;;;7;?BAAB<AA;;
@ATNG8:00459:04687
GATGTAGCTCTGCTCTGACTCTCGTCTCATTCGTTTCGGAAGAGACAGGTACGTTAATAGTTAATAGCGTACTTCTTTTTCTTGCTTTCGTGGTATTCTTGCTAGTTACACTAGCCATCCTTACTGCGCTTCGATTGTGTGCGTACTGCTGCAATATTGTTAACGTGAGTCTTGTAAAAACCTTCTTTTTACGTTTACTCTCGTGTTAAAAATCTGAATTCTTCTAGAGTCCTGATCTTCTGGGCTGCGCTGATATGCGCTACCATCGAGGTTGTAAAGTCT
+
88//0@;;6B=CCCCBBB@=7>0////;4505=;@8??;?<A=BC@CC?B@9::295=;>C8::9BBBBBCBB<AA@@@,9;29@=A<BBCE@CDB7;;7;;AAAE@CBCBCBDD@@AB@D?BBBBCBBB@BBEE@CBCCCBBBB@@@AAA@@<@BB>ADAL@BBCBBBDBB=@;;<;;*;9@9AAFFE2AC;;;/9@A@AB@B;B@CDD@1?A?9929>;;5;CA@@@@B>A@@@?@5;;;<0;AAAA@@>A:;;9:@9::C:@;:99>8?699CD<B@??
@ATNG8:00462:04696
GATGGTAGCATCATGCATATCTCACCAGAAGATCAGGAACTCTAGAAGAATTCAGATTTTTAACACGAGAGTAAACGTAAAAAGAAGGTTTTACAAGACTCACGTTAACAATATTGCAGCAGTACGCACACAATCGAAGCGCAGTAAGGATGGCTAGTGTAACTAGCAAGAATACCACGAAAGCAAGAAAAAAGAAGTACGCTATTAACTATTAACGTACCTGTCTCTTCCGAAACGAATGAGTACGTGTGCGACGTGTCTCCTACCATCGAGGTTTGTAAAGTCT
+
//8;7:;B@DB@@@CBBAAABAAA@?BBGAECB;;68<8=?;::5<=BB?B>@@@@>B=C1B@BAAACBBB@?@8?:;5===*:939.999&9DDACABBCDCDD@C@CC@BCC@CC?@@BCCDDDBBBBBB@CCCD>BCCBBB@?:@?G;;8;AB;;;BB@BKCCCC?AA<:931;;777.3994777799%9A?BBBBCCB@A<><>@@@:=9<?AA@?AA@@@CE@B?BBB;A?@=@ABABBCABA???ABBBBBBCB?7:>B?@AA;;;<?=6=888-8===
@ATNG8:00465:04718
GATGGTAGATACTCGCTGATTCACCCAGAAGATCAGGAACTCTAGAAGAATTCAGATTTTTAACACGAGAGTAAACGTAAAAAGAAGGTTTTACAAGACTCACGTTAACAATATTGCAGCAGTACGCACACAATCGAAGCGCAGTAAGGATGGCTAGTGTAACTAGCAAGAATACCACGAAAAGCAAGAAAAAAGAAGTACGCTATTAACTATTAACGTACCTGTCTCTTTCCGAAACGAATGAGTACGAGAGAGCACACGTGTCTACCATCGAGGTTTGTAAAGTCT
+
//7:7;;?C@??@A<;;6<?:<AAI?EBB@CAA@BC@B?BCFEKDF@;;6;<@>:44444)9?<>>BBBBBAAC==:;5555$55.55<<<2<<@?A<AABBCCD@B@BC?CCC@CCA?AADDCABAAAA;;5;BAA>AA@ABB?@=@@CAB?AAA9:9AB?ABBABB???;>>8.337877+7894=@ABBB)BC?@;;;BBBBA<A;A@??:=:>@BBD@BCBBB???6=;99:59BB>BBBBBBBBCBFBABABCBBBCCA::;><ABAA>><>?7>>>=7>=>;
@ATNG8:00467:04713
GATGGTAGAGAGAGCTCTCTCATCGTACTCATTCGTTTCGGAAGAGACAGGTACGTTAATAGTTAATAGCGTACTTCTTTTTCTTGCTTTCGTGGTATTCTTGCTAGTTACACTAGCCATCCTTACTGCGCTTCGATTGTGTGCGTACTGCTGCAATATTGTTAACGTGAGTCTTGTAAAACCTTCTTTTTACGTTTACTCTCGTTTTAAAAATTCTGAATTCTTCTAGAGTTACCTGATCTTTCTGGTATACACACTCGCTCGCTACCATTCGTAGGTTGTAAAGTCT
+
88:;6;;CDGGCCBA;5566;;<<<;<<?>CE=BCDF>BB@B>BBA;9:>8=?94;4;09<@@9B@=B@@@=0//6:::::+9@6889928::;7;;:9=>37973884:::==BBB?>@;<A:??>887<;6:>;;188::>=@==;;;==>==4;78169/6-577775722.239;;.729-..777(/./66'.255576677&....$.(.557/8/5246;<8855///(.586/52'29:4565///8566;99::775595--*----/*/38677.7777
@ATNG8:00468:04717
GATGGTAGCTATACGTATATCTATGTACTCATTCGTTTCGGAAGAGACAGGTACGTTAATAGTTAATAGCGTACTTCTTTTTTCTTAGCTTTTCGTGGTATTCTTGCTAGTTACACTAGCCATCCTTACTGCGCTTCGATTGTGTGCGTACTGCTGCAATTATTGTTTAACGTTGAGTCTTGTAAAACCTTCTTTTTACGTTTTACTCTCGTGTTAAAAATCTTGAATTCTTCTAGAGTTCCTGATCTTCTGGGTCTCTCTCTTCACGCACTTAATCGAGTTG
+
88887<<<<<<<<<<<>;666;;;<<<==6656<55606=9>9;;9///:2///:93969;;:7:.444///999)//////#//(//3333&3338289949;333333;6<479A@>:*--,(,06--...2248877/55552225577222666.5.55+229094>52,2622261222::.938/55557'575522&257777777:6AAAA+://)/.5:0664=5557775:277666616666/6995337//)/88888//(//325,,,(,
@ATNG8:00471:04722
GATGGTAGCGCGACGAGCGTAGACCCAGAAGATCAGGAACTCTAGAAGAATTCAGATTTTAACATCGAGAGTAAATGATAAAAGAAAGGTTTGTCAAGACTCACGTTAACAATATTGCAGCAGTACGCACACAATCGAAGCGCAGTAAGGATGGCTAGTGTAACTAGCAAGAATACCACGAAAGCAAGAAAAAGAAGTACGCTATTAACTATTAACGTACCTGTCTCTTCCGAAACGAATGAGTACGATGAGATCTCGTGTGCTACCATCGAGGTTGTAAAGTCT
+
///727::ABCACBBCCCBAAB@AA<@BBACBBCCBAC@BBBBCCC?BC>A<=<=9:9:-9>AAAAG:97@@@?9?>?@@A?6>??9?=@?0/-87(-----9/3317,333///(//..77::;<ABBCBAA>ABCF@B?@@?=;:2>8@BB?BBB>;:;A:==?<;;5;>9>=<188??F:???<AAAA@*99382229989=/505555/5/57BB?:?@==@@@=@AEMH>CBB>BCBBBCCCAABBACCBB@BBBB>??CD?CCAA>><>:>>==6ABCA
@ATNG8:00493:04702
GATGGTAGGTGCAGCATGAGTGTATCCAGAAGATCAGGAACTCTAGAAGAATTCAGATTTTTAACACGAGAGTAAACGTAAAAAGAAGGTTTTACAAGACTCACGTTAACAATATTGCAGCATTACGCACACAATCGAAGCGCAGTAAGGATGGCTAGTGTAACTAGCAAGAATACCACGAAAGCAAGAAAAAGAAGTACGCTATTAACTATTAACGTACCTGTCTCTTCCGAAACGAATGAGTACAGAGAGTACGATATGTCTACCATCGAGGTTGTAAAGTCT
+
--7939/0)4:9456====6657;//)///)/:8::<8A699:99==8>;7:7@=@<??A?+>9=CCD;;;B;<;6;@@?BCC1>JAD@CCC2CCC@BBBB@@@:949.4<5==949483>?@459@<999?A;ABCC?BBA@?BBB7;:;@A<BBBABBBB>AADBBB?BC????=@?333,3:;8?==>?+;>:>AAAAAAAB:=8=9:::=383;<8,3333878287=;;5:884//0::::>8899887//8///679:::79995575;566>>6;9//
@ATNG8:00497:04683
GATGGTAGCACGACGAGATCTCATCGTACTCATTCGTTTCGGAAGAGACAGGTACGTTAATAGTTAATAGCGTACTTCTTTTTCTTGCTTTCGTGGTATTCTTGCTAGTTACACTAGCCATCCTTACTGCGCTTCGATTGTGTGCGTACTGCTGCAATATTGTTAACGTGAGTCTTGTAAAACCTTCTTTTTACGTTTTACTCTCGTGTTAAAAATCTGAATTCTTCTAGAGTTCCTGATCTTCTGGTGTCGTCTATCATGTACTACCATCGAGGTTGTAAAGTCT
+
//::688==A0//::::=>><<<>?<<<<<;;95:995,5<7=7A@BEC;;7;B@@@=A<BBBC@C@BBBAABB=B9BB=<<+??2<883)3??@4;8=9?A<A??=<>9=979??@A>ACD>@>?A=@==>?:>?==:=A??=====>??A=>8818==:;;5;:>>>>==>AA5:;;>=/>1856>FDD/>=8888(6;=>>A675A:;;;;*7///3/5/7>;@@@A=;==D<A@=>>B;<<<6///7;::<@>>>>@>>===:1777799+/+/7<:2;<;=
@ATNG8:00450:04730
GATGGTAGGAGACACGTCGCACACGTACTCATTCGTTTCGGAAGAGACAGGTACGTTAATTAGTTAATAGCGTACTTCTTTTTCTTAGCTTTTCTGTGGTATTCTTGCTAGTTACACTAGCCATCCTTACTGCGCTTCGATTGTGTGCGTACTGCTGCAATATTGTTAACGTGAGTCTTGTAAAACCTTCTTTTTACGTTTAACTCTCGTGTTAAAAATCTTGAATTCTTCTAGAGTTTCTGATCTTCTGGCGCTCTGTCACGTCTCTACATCCGAGGTTGTAAAGTCT
+
//8939:?<DBBBBBBBBBBCCBBCCBBCBBD@CFDF>CCAD>;;;A@AA@CCBAA?A5;.:48383:<<?A??:B:@@AA@0@@0/-8888+--/6959:B>AB=???@8817;;;<=>><@EG;>:>;;;;;;=8=?@A=@@@????ACAAAAA??>5;8818?:?;@>>;;;=;;487888)89<988888(8=::9.917=>>A?>::1////(///)/8593:;4;===@@AA:ADDA===1///9<;;?>=;;;=;;;=999///--(-66/3*--66*--36
@ATNG8:00458:04744
GATGGTAGCATCATGCATATCTCACCAGAAGATCAGGAACTCTAGAAGAATTCAGATTTTTAACACGAGAGTAAACGTAAAAAGAAGGTTTTACAAGACTCACGTTAACAATATTGCAGCAGTACGCACACAATCGAAGCGCAGTAAGGATGGCTAGTGTAACTAGCAAGAATACCACGAAAGCAAGAAAAAAGAAGTACGCTTTTAACTATTAACGTACCTGTCTCTTCCGAAACGAATGAGTACGATGTGAGAGCTCTCTCTACCATCGAGGTTGTAAAGTCT
+
//:;7<:@ADDDD@BBCCCCBBBCC@BBD?B@@@@@?AADCC?@AC@BB?B@BAAABBBB3B@CDCBBBBBCCC>BBCCBBA3@@>A@CMM;IAA?ABDBBCD;;8:?BC?BCD@BBBBBCDCCCCBBBDDD@BBBA?B@BDA@@B=A=A@@>ACGCBBAC@BBBCAB>BC?BBD:??:::,7==;99::9:%9@;?:8:CBBBB:A:AAC@<@<@@AAA<@>>>;;;<@=AAD:A@@=;;;>>>AAA>>>@???AAAA?A@@@>?;?8::DD=C<==>@:@@??
@ATNG8:00466:04730
ATGGTAGCACGACACGCGATGTGTACTCATTCGTTTCGGAAGAGACAGGTACGTTAATAGTTAATAGCGTACTTCTTTTTCTGCTTTCGTGGTATTCTTGCTAGTTACACTAGCCATCCTTACTGCGCTTCGATTGTGTGCGTACTGCTGCAATATTGTTAACGTGAGTCTTGTAAAACCTTCTTTTTACGTTTACTCTCGTGTTAAAAATCTGAATTCTTCTAGAGTTCCTGATCTTCTGGAGAGCGTGCATATATCTACCATCGAGGTTGTAAAGTCTT
+
5558;//09///;///<<<655===>CBBB@CAAA<>A;A;0//;<<<8;==<C5;24444.46555ABAA>:67::::'00////(/444.333-4=499;88=6;777@>@C?????A<?>87755<6;///*./666785559:7:8895///6=>,//6>BAB===A176655&56=8:9:::*98<=?7>><=>9;8888<???.>?AAA;?:>@<???>====?<?A==//,/::7/88=<:769,,,,,,22760//.36927468@@05776/
@ATNG8:00473:04744
GATGGTAGTACATGATAGACGACACCAGAAGATCAGGAACTCTAGAAGAATTCAGATTTTTAACACGAGAGTAAACGTAAAAAGAAGGTTTTACAAGACTCACGTTAACAATATTGCAGCAGTACGCACACAATCGAAGCGCAGTAAGGATGGCTAGTGTAACTAGCAAGAATACCACGAAAGCAAGAAAAAAGAAGTACGCTATTAACTATTAACGTACCTGTCTCTTCCGAAACGAATGAGTACAGAGTGTACGATATGTCTACCATCGAGGTTGTAAAGTCT
+
::>=8==BBBDD;;<@CCBC@@@BA?A:;89BB@@@6;65;====B@CC?A>AABBDCCC5C@CECCEECCCCC>BBACBBB2@@;@5;;;.;BB?CDDFHCC@@>@@CC@BBD?BBBCCBBABCCCCCBBB@DECC?CCCBBB??<A@CCBACCCCCCBA?ACDCBB??@=?BB;??:99.9>>;>====?'??=@?=?BBA@@;?8=>@@:?;?=BBB?BBBBBBC@C@CDD>ECC?AAABBCBBBBBBBBBAAACCCBBBABA>@AABBD?B?A;;;1;=;;
@ATNG8:00473:04757
GATGGTAGCGCATATCAGCGCAGCCCAGAAGATCAGGAACTCTAGAAGAATTCAGATTTTTTAACACGAGAGTAAACGTAAAAAGAAGGTTTTTACAAGACTCACGTTAACAATATTGCAGCAGTACGCACACAATCGAAGCGCAGTAAGGATGGCTAGTGTAACTAGCAAGAATACCACGAAAGCAAGAAAAAAGAAGTACGCTATTAACTATTAACGTACCCTGTCTCTTTCCGAAACGAATGAGTACGATGAGATCTCGTGTGCTACCCATCGAGGTTTTGTAAAAGTCT
+
7899;BBBDDCCBBBCBBCC?@9994;CC?CCGCCC:;9;BBBBCC@CB>A=AABAABBBB)B?ECCCCCCCCBC>DCCBCDC5CB?C@DEEE2ECF@CBBCCCC997;?AA>B;;7:AABCCDCCDCCDBBBC@CCCD?CBBBCCCC?C@CAA?ABCDDCCC?CDBAAB@DD?BBB<>=887*9==9999999%9>??97:CCCBB?B?AA?>;>;?AC@@A;@AAABCCC>C@CDE?C;;<<BBCFDBBBABBDDBB>><@??<<>>>>8?B>>?A1888)88888);>:9
@ATNG8:00476:04775
GATGGTAGTGTGTCTCTGAGAGTAGTACTCATTCGTTTCGGAAGAGACAGGTACGTTAATAGTTAATAGCGTACTTCTTTTTCTTGCTTTTCGTGGTATTCTTGCTAGTTACACTAGCCATCCTTACTGCGCTTCGATTGTGTGCGTACTGCTGCAATATTGTTAACGTGAGTCTTGTAAAACCTTCTTTTTTTACGTTTACTCTCGTGTTAAAAATCTGAATTCTTCTAGAGTTCCTGATCTTCTGGTCTACTACACTGTACTCTACCATCGAGGTTGTAAAGTCT
+
//7:6:;A?CCCDDBBBA?B?ABBBBBCBC@A>ACCE>CD@B@CDDCCCC@BCCDHBF?BBBG@C@CCCCCAABC@BBBBB2<B>A;;;;.;@AB>CCIIED?AABEDC@BBBCDDBB@BBC@B?CBBBCBAB?BBBC@CCBBCBBCBBBBCCCCC@CBB@BB@B@BBCCCCCCDACCBBB:B<A;;;:;:;;#;BAAB=AACCDCC?A=2:;:;';>>AA=A;BD@BCBDCBB?B>BACDDM@BAB?BAAABDDCDBBBCEDBBB@@>@AAA;;7;=AAAA<AC;<
@ATNG8:00483:04739
GATGGTAGCACGAGTCACTCATATCCAGAAGATCAGGAACTCTAGAAGAATTCAGATTTTTAACACGAGAGTAAACGTAAAAAGAAGGTTTACAAGACTCACGTTAACAATATTGCAGCAGTACGCACACAATCGAAGCGCAGTAAGGATGGCTAGTGTAACTAGCAAGAATACCACGAAAGCAGAAAAAGAAGTACGCTATTAACTATTAACGTACCTGTCTCTTCCGAAACGAATGAGTACGATGAGAGAGCTCTCTCTACCATCGAGGTTGTAAAGTCT
+
///727778:<<<<<?@;>;@;6669><A?AAA@;;799B@@@?;=;994;=>;444444$438:;<<<==<<?63344444$5;6;.55)5557>;;;;;94505;?@?CA@9@:;9BBBCA@@@@@AAB?BB<@<@>>495;?=??A@@<9955>><=9=BB>><6<=7=B<8<;000*000/////$/969>;;422;;5:377::07/7<9:90555B=>>8=8===5<<<444<===:@?=<>>>??>A55677::77172229:4:1579:17=<9
@ATNG8:00496:04757
GATGTAGAGTATCATGTGTATCTCCAGAAGATCAGGAACTCTAGAAGAATTCAGATTTTTAACACGAGAGTAAACGTAAAAAGAAGGTTTTACAATACTCACGTTAACAATATTGCAGCAGTACGCACACAATCGAAGCGCAGTAAGGATGGCTAGTGTAACTAGCAAGAATACCACGAAAAGCAAGAAAAAGAAGTACGCTATTAACTATTAACGTACCTGTCTCTTCCGAAACGAATGAGTACATAGATATACGTATAGCTACCATCGAGGTTGTAAAGTCT
+
::;ABAACABBBCBBBCAAABDBA>A@@<AA@AAB?B@CA@@BDC@CBAFACCHBBBBB5BAECCCCCAAABB<BBBBCCC3BC?C?BCB8ABA=@@@CCCB;;:;@BA>ABC@CBBBBBBBBCBBBCDDC@CCCC@BBBBBBBC@DACBB?BCCDDBBB@BBBBBB?BC?9998<:0///*000+0====,6:69///=9>;B>B?B;;:;>;?@CA@?@B@@@@@?B8;<B=AAA=@@?:::?BBCDBCAAAABBECBBBDBB998@@@@;>16788-6A>?
@ATNG8:00458:04795
GATGGTAGAGAGACTGTAGCGCACCCAGAAGATCAGGAACTCTAGAAGAATTCAGATTTTTAACACGAGAGTAAACGTAAAAAGAAGGTTTTACAAGACTCACGTTAACAATATTGCAGCAGTACGCACACAATCGAAGCGCAGTAAGGATGGCTAGTGTAACTAGCAAGAATACCACGAAAAGCAAGAAAAAGAAGTACGCTATTAACTATTAACGTACCTGTCTCTTCCGAAACGATGAGTACCTCTCAGACGCTCGTCCTAATCGAGGTTGTAAAGTCT
+
9;;D;<A<B=CB==;;;<:;55555)59;6<BBCCC?C@CCCBCBC@??8>8@@BBBCGG1>;>>>=@@>@9::,3399@AA2BC?C?B@@0;9946><@@@@?A=A?BC?BCD?AA@CBCCCHCBBB;;;;<@BBB@CCCCBBBB?B6;;;9<ABABD@?=?BA@?@9=;9==;)//////(/07/7>=>?1::6:333:6222;A67255;=52255>7555=<==9B?<?<4:33333777<6=778>>AB@=>>?@>=?@<>777938.25<@9@AD@
@ATNG8:00460:04824
GATGGTAGCTCACGTACGTCACATGTACTCATTCGTTTCGGAAGAGACAGGTACGTTAATAGTTAATAGCGTACTTCTTTTTCTTGCTTTCGTGGTATTCTTGCTAGTTACACTAGCCATCCTTACTGCGCTTCGATTGTGTGCGTACTGCTGCAATATTGTTAACGTGAGTCTTGTAAAACCTTCTTTTTACGTTTACTCTCGTGTTAAAAATCTGAATTCTTCTAGAGTTCCTGATCTTCTGGGTGTATCAGCGAGTATCTACCATCGAGGTTGTAAAGTCT
+
44:=9=>EA@;655<<665==<;;;>>>>B9:7;BBB>CJAEFHHCBDCB@BCCBC?B?BBBB>B?BCCCCB=<<9<<<==+;;9==BB9?A@A:@8919=8=?@:?A?BBBBCBBB?ECE?B?BB>B==;;6;>>>188==A==;;;@@@??8838;;;==8>:>===???>>799:89*94<4<;;;<.=AAAD:>==>@?>>>=9=DFC.8;;;9496>>:@A>>::::?8==@@@A;98881///;;:99=??>;;;===C8;;AAAD;?;?BAA9??@>
@ATNG8:00471:04785
GATGTAGCTCGCTGATGATATCTCCAGAAGATCAGGAACTCTAGAAGAATTCAGATTTTTAACACGAGAGTAAACGTAAAAAGAAGGTTTTACAAGACTCACGTTAACAATATTGCAGCAGTACGCACACAATCGAAGCGCAGTAAGGATGGCTAGTGTAACTAGCAAGAATACCACGAAAGCAAGAAAAAAGAAGTACGCTATTAACTATTAACGTACCTGTCTCTTCCGAAACGAATGAGTACGTGTGACGTACGTGAGCTACCATCGAGGTTGTAAAGTCT
+
;9CCCCBBBBBBBCCCCCCCCCCC@CCC@CCCCBC?B@CCCCABB?DD?B?BBBAAAA@2A@BBBCCCAAABB<AABBBBA0A@;A=AA@7@CD>CCCBBCC;;7;?BA?CCC@CCCBCCDCCCBBBCBBC@CBBB?BCEDCC?><@@CAB?ACCCCCBB?BBBBBA?BB@BBB?BB???8<==;99::9:%9@;AAAADCAAA=D;@@@@<@<@ABA@>@CCBBBB?B?BBD>D9:79ACDCCBBBB??@BBBBBBBCABBCBE>AABCAA=A=????8?A:9
@ATNG8:00472:04822
GATGGTAGCGCGACGAGCGTAGACCCAGAAGATCAGGAACTCTAGAAGAATTCAGATTTTTAACACGAGAGTAAACGTAAAAAGAAGGTTTTACAAGACTCACGTTAACAATATTGCAGCAGTACGCACACAATCGAAGCGCAGTAAGGATGGCTAGTGTAACTAGCAAGAATACCACGAAAGCAAGAAAAAGAAGTACGCAATTAACTATTAACGTACCTGTCTCTTCCGAAACGAATGAGTACGATGAGAGAGCTCTCTCTACCATCGAGGTTGTAAAGTCT
+
CDCD?BBCDBAAA@BCBBBCCCDCF=BAB@CCCCBB?BACCBA@AB?BB?B@CAA?@???.??ADCABBBBA?>8??>>@@>,>C;@;AAA7AJGIICFCCCCCD@B@BD?BBC@BCCCCCCCCDCCCBBBC?BCBB?CCCCCCAB>C@CAB?ABBEDDCC?ACCCBA?BE?99:<??CCC@????CCDDD3BB?B???B@@<@<@<AA:;7;=BB@@@=?;;;=>=:><?EE;@??=??>>>???@@???>AA?<>><<>??AA=?;;;@@<?9?AAA9@@?>
@ATNG8:00474:04824
GATGATAGCACGACACGACGTGTGTACTCATTCGTTCGGAAGAGACAGGTACGTTAATAGTTAATAGCTGTACTTCTTTTTCTTGCTTTCGTGGTATTCTTGCTAGTTACACTAGCCATCCTTACTGCGCTTCGATTGTGTGCGTACTGCTGCAATATTGTTAACGTGAGATCTTGTAAAACCTTCTTTTTACGTTTAACTCTCGTTGTTAAAATCTGAATTCTTCTAGAGTTCCTGATCTTCTGGTCTACTACACTGTACTCTACCATCGACGAATAGAAGTCT
+
?@99;??<<=?CBBBA;9/>///////5;::4///)//4:3:-//7//)/////2934444.55:545:99444.49999)8?:=444)44//49//)//)//39:96;:////993679494;A@<B==DACC@A>ACCCCCCDCCBBBA@A@5;;A=@@@B?C<;;9999952599=?2>8<755555$5999907)/--85--(-/)///&/9955.54;97<=99444.469::;==056;5;<A?A@@?@@ABA999CDCC>@@:::@?@;;:;B=B@@@
@ATNG8:00477:04789
ATGGTAGCGAGCGAGTGTGTATACCAGAAGATCAGGAACTCTAGAAGAATTCAGATTTTTTAACACGAGAGTAAACGTAAAAAGAAGGTTTTTACAAGACTCACGTTAACAATATTGCAGCAGTACGCACACAATCGAAGCGCAGTAAGGATGGCTAGTGTAACTAGCAAGAATACCACGAAAGCAAGAAAAAAGAAGTACGCTATTAACTATTAACGTACCTGTCTCTTCCGAAACGATGAGTACGTGTGCGACGTGTCGTGCTACCATCGAGGTTGTAAAGTCT
+
444.488;=5555;<<<=<<<<<<9>;;7;<==;:7;9?:;??@B?@@=@<375555555#55;<<C66;B@@@;@B;;;;;*5@9@4@@@@+@6:46BB??=@00-0;>?:==?:>AABBBBBBC@@AAABA?BBBB=@BBBBDCC?B?A;;5;B;9:<:>5??;CCC@CC?BBA>A=000*/0/)//////#/:69=:?88=@=>>>8=>C?B?B<BAA;@@AABCCAC@ACB=C000???ACC???:99>A999?@BAA??>BC?AB>==@5;5:===5ABAA
@ATNG8:00479:04789
GATGGTAGAGTACAGTGTAGTAGACCAGAAGATCAGGAACTCTAGAAGAATTCAGATTTTTAACACGAGAGTAAACGTAAAAAGAAGGTTTTACAAGACTCACGTTAACAATATTGCAGCAGTACGCACACAATCGAAGCGCAGTAAGGATGGCTAGTGTAACTAGCAAGAATACCACGAAAGCAAGAAAAAAGAAGTACGCTATTAACTATTAACGTACCTGTCTCTTCCGAAACGAATGAGTACACATCGTCGTGTCGTGCTACCATCTAGGTTGTAAAGTCT
+
;;?A=BBBBBBBCCCBBBCCCCCED@BBCAHCDB;;8;?BBGCCCC?CB?B?B@A@@@@@.?9?B=BBBB====5;;AA@@A2AB=@;@@A7BCC?ABGBA@A00+0;>>;==@=AAAAABBCCCCFCCD@@;<;BA=@@ABBCBB@D@BAA=@@@@@@CB@AAAAAA???:::9:9:9AC;@AA=>@@@@@&@@900/::;9::<B=;;:>=B=>;@?C=@:;::9A?B=BAA;A::4877?@BBB@@??778ACA??==/0/<;58:///>;>5:;;8189=>
@ATNG8:00453:04836
GATGGTAGGCGACATACATACGCGCCAGAAGATCAGGAACTCTAGAAGAATTCAGATTTTTAACACGAGAGTAAACGTAAAAAGAAGGTTTTACAAGACTCACGTTAACAATATTGCAGCAGTACGCACACAATCGAAGCGCAGTAAGGATGGCTAGTGTAACTAGCAAGAATACCACGAAAGCAAGAAAAAGAAGTACGCTATTAACTATTAACGTACCTGTCTCTTCCGAAACGAATGAGTACAGAGAGTACGATATGTCTACCATCGAGGTTGTAAAGTCT
+
9;;A?CA@>ABBB==B?CDCCB@A@:;;C?BBCBBB>B<@@CBBBB?AA>A>A>@@>@@A0B?BCCGCAAAAA@8A@;;;;;*;@=@?BDE;CDGACBBBBBA;;7;=BB@CCC?AACBBABBBCBBBCFCI@CCBB@BCCCCCBB>B>B;;9;CBBBGBB@BDCDDC@CC?BBC=@?BCD>C9979CCCC3BB?BAAACBBBC?C=ABCC<><:ABBB@CCBBBCC?C?BBC>CAA?BBDABCBBCBBB@??BAAABBAAA@>>9>@BBBB?B>=>=A9A>==
@ATNG8:00456:04845
GATGGTAGAGTATATGCACGCTCTACCAGAAGATCAGGAACTCTAGAAGAATTCAGATTTTTTAACACGAGAGTAAACGTAAAAAGAAGGTTTTACAAGACTCACGTTAACAATATTGCAGCAGTACGCACACAATCGAAGCGCAGTAAGGATGGCTAGTGTAACTAGCAAGAATACCACGAAAGCAAGAAAAAGAAGTACGCTATTAACTATTAACGTACCTGTCTCTTCCGAAACGAATGAGTACACATCGTCGTGTCGTGCTACCATCGAGGTTGTAAAGTCT
+
9779.//:///:///;=B?CCCCDDD?@AC=@@@BBC?B?A@?00/;6??8?<?@=973333#33777<>;?A>?=8=?@ACCC5AA=@4;;;&9@A?BBBBCCBBB@D@CE?CBD@DBBBBBBCDCCCCCCDE@D@A@@BBCCCBBB@C@B;;:;DBCCCCC@CBBABA?CB?BAA>AAA@B;@AA=ABBBB3BB?BBBBBBBBB?A;??AA<@<;;@@@=@C;;;BD?B?:::8:CC@BBBBBBBBBAB???BCAAACDBA?@CB?BAACCB@C?BBCC>CCAA
@ATNG8:00466:04834
GATGGTAGTATAGAGCTCTACATAGTACTCATTCGTTTCGGAAGAGACAGGTACGTTAATAGTTAATAGCGTACTTCTTTTTCTTGCTTTCGTGGTATTCTTGCTAGTTACACTAGCCATCCTTACTGCGCTTCGATTGTGTGCGTACTGCTGCAATATTGTTAACGTGAGTCTTGTAAAACCTTCTTTTTACGTTTAACTCTCGTGTTAAAATCTGAATTCTTACTAGAGTTCCTGATCTTCTGGTATACACACTCGCTCGCTACCATCCGAGGTTGTAAAGTCT
+
A@AB?@?966CBBBB@@?;966<ABBBABD;;4;ACA=CB@C><<;@@@B?BBA@@698:BBB@C?DBBBBAA>A:9:999(833>?@@;@@994:=?=BB@BBBBCB=BCCCB@>><===<B9===887:=:??BB:886@@@@?????>;;;@;>=>:;;5;8=>?@;;;>>;=??>>-<6=3:9=>>/>>???8>:=<;;;=>::4666-6///;5=7AA6;:=>>;?A:<98;///>5:7;5;;;;;=>>>?;;;=;;;@@=9:--*-33-3*-/99289;?
@ATNG8:00471:04868
GATGGTAGTGTGTCTCTGAGAGTAGTACTCATTCGTTTCGGAAGAGACAGGTACGTTAATAGTTAATAGCGTACTTCTTTTTCTTGCTTTCGTGGTATTCTTGCTAGTTACACTAGCCATCCTTACTGCGCTTCGATTGTGTGCGTACTGCTGCAATATTGTTAACGTGAGTCTTGTAAAACCTTCTTTTTACGTTTACTCTCGTGTTAAAAATCTGAATTCTTCTAGAGTTCCTGATCTTCTGGTATGACTAGTGTACTACTACCATCGAGGTTGTAAAGTCT
+
///727::@B@@:955555556556=;;;A@@:@@@@<AB?B?BBCCBCC@CCCCG@D?CCDD@C@CCCCCCCCC?BB@@@0AB=AABC=?@BC9;;B?BCACLAAAFACDCDCDBB@BCB@B@CHCCBBBB>BACC@CCCCCCCBCCBBCBB@C@DCC?CC?B?BBBCBBBCCBCCBBB;B@C?BBBBB0AC@BB=BBBBBBCCCB>BAAA0BBBCD@CABB?BCCCCCC@C@BBCCCC?BBC@CCCDBCCCCCBDDDBBBCCC@BBBBBB?B>ABCC>CB99
@ATNG8:00483:04866
GATGGTAGTATCTGCACACTCTGTCCAGAAGATCAGGAACTCTAGAAGAATTCAGATTTTTAACACGAGAGTAAACGTAAAAAGAAGGTTTTACAAGACTCACGTTAACAATATTGCAGCAGTACGCACACAATCGAAGCGCAGTAAGGATGGCTAGTGTAACTAGCAAGAATACCACGAAAGCAAGAAAAAGAAGTACGCTATTAACTATTAACGTACCTGTCTCTTCCGAAACGAATGAGTACGAGAGAGCACACGTGTCTACATCGAGGTTGTAAAGTCT
+
97786>499:5<ACABCC;@AC>BBACCCACCCBBB?C?AA@BC>B:BA7?;:?:;;===+B?BBBBBBBBAA@5>=;;;;;);9449???2=BB>ACCCBBB;;6:?BBADDC@B@@@AABBBBBCBBBBB@BCCC:;;AAAAAC@C?CBB?BBBBBBBC?B?@?AA=AC<@@=/88>??8<CC@BBCCC3AA@B9::CAA>?1718:<:4:5:@CCD@CCDCDAA>A?AAA9A::69@@ABBBBBBBBBABBCCAABBAAABB>>>>:;5;9>:::1;;;>
@ATNG8:00493:04860
GATGGTAGCTCACGTACGTCACACGTACTCATTCGTTTCGGAAGAGACAGGTACGTTAATAGTTAATAGCGTACTTCTTTTTCTTGCTTTCTGTGGCATTCTTGCCTAGTTACACTAGCCATCCTTACTGCGCTCGATTGTGTGCGTACTGCTGCAATATTGTTAACGTGAGTCTTGTAAAACCTTCTTTTTTACGTTTAACTCTCGTGTTTAAAAATCTTGAATTCTCTAGAGTTCCTTGATCTTCTGGACGACGCCGCACTGACACCTACCATTCGAGGTTGTAAAGTCTAC
+
>>>@455@::<=555=565<;445655;<;55.55590;<7<7<@;;>@=;>@>>>:?6:9=9395:>;::999848;888'371//992///;?8;;;58;5//(/866139852225/558/5/56652222255:,2222555:::966/666*,,*,,*(,(--8333559/222::*5.5.222222#2688=0;3787968;555'2757'78;6;616/55587866628)/)/8579:;990///66660678///7733(/.3.33.368638133;>0/-,522
@ATNG8:00497:04831
GATGGTAGGACGAGCGTCTGAGAGGTACTCATTCGTTTCGGAAGAGACAGGTACGTTAATAGTTAATAGCGTACTTCTTTTTCTTGCTTTCGTGGTATTCTTGCTAGTTACACTAGCCATCCTTACTGCGCTTCTATTGTGTGCGTACTGCTGCAATATTGTTAACGTGAGTCTTGTAAAACCTTCTTTTTACGTTTACTCTCGTGTTAAAAATCTGAATTCTTCTAGAGTTCCTGATCTTCTGGGTGCGCTACAGTCTCTCTACCATCGAGGTTGTAAAGTCT
+
@@BD?CCD@CBAC@@@CBBBCCCC?BCCDD@@?ABBC<BD@C?CCDCCCC@CCFFC@C?CCCC@C@BBCDDCCCC?AADDD2CB?BBDC>CCBB?BCC@CD;;:ACCC@CCCCBCBC?CCC@C@CBBBBCCC?CCCC?CCCCBCCCCBBBCCCCC?BCC@CC?B=A@CBBCCDE@C;:;;6;>C<;;:::*:BBCD>CBCCCDCCCC=AAAA2A@@@C@C@BB@CCBBBCC>?=@CFECC?B@AB:BBBA@ACCCCCCBBBBBCC@CCCCBB?B=@@CC=CC@?
@ATNG8:00460:04929
GATGGTAGAGTACAGTGTAGTAGACCAGAAGATCAGGAACTCTAGAAGAATTCAGATTTTTAACACGAGAGTAACGTAAAAAGAAGGTTTTACAAGACTCACGTTAACAATATTGCAGCAGTACGCACACAATCGAAGCGCAGTAAGGATGGCTAGTGTAACTAGCAAGAATACCACGAAAGCAAGAAAAAGAAGTACGCTATTAACTATTAACGTACCTGTCTCTTCCGAAACGAATGAGTACGAGAGAGCACACGTGTCTACCATCGAGGTTGTAAAGTCT
+
44895:<ACAB95555;;=<<BCAA;@CB>BCBBBCAD@CBA9:5>:>>=?8?A884===,@9>?:;8;;8//(///9;=;+??8<5;99+999=@B<;:BB;;;99CBACCC?A@CBBBCBCBAA@CBBB@CCDC>A@BBBEDD?B?@@A<A@@@ABBA@DAAABC?BB?999?B:::D289838?AAA3>A=?888A@==@<A<665=1705>AAB?BBBAAAB?C>AAA;@@@;99:BCC???FEEB???CB???00//0/5553<<A;C;A8::6:==>
@ATNG8:00461:04917
GATGGTAGCGCATATCAGCGCAGCCCTGCAAGATCAGGAACTCTAGAAGAATTCAGATTTTAACACGAGAGTAAACGTAAAAAGAAGGTTTACAAGACTCACGTTAACAATATTGCAGCAGTACGCACACAATCGAAGCGCAGTAAGGATGGCTAGTGTAACTAGCAAGAATACCACGAAAGCAAGAAAAAAGAAGTACGCTATTAACTATTAACGTACCTGTCTCTTCCGAAACGAATGAGTACTATGTAGAGCTCTATACTACCATCGAGGTTGTAAAGTCT
+
::44.444<;;95555444<455<<)45<<8<==?@@<>ABCCDCCC?CD?C?CCCBBBB9B?CCBABDCD:::/;B;;;;;*;B>B5;;8:BC=BCCBCCC;::;@CFACCC@BBBDECBBBBDCB@@CC@CBCC@CCCCCBAA<A<ABB?BCCDCBBC?BBBCCC@@@=?FD==?:99.7;<8989999%9=<=?=?BBCCB=?>=ACC>A=@AB;;9;B@A@ED@L@BBB=B;;6:@@CBBBBBBCBABAAABBBB?>?AAB?@AAA>>:>9>888):>9:
@ATNG8:00462:04916
GATGGTAGCGCACACAGAGATACAGTACTCATTCGTTTCGGAAGAGACAGGTACGTTAATAGTTAATAGCGTACTTCTTTTTCTTGCTTTCGTGGTATTCTTGCTAGTTACACTAGCCATCCTTACTGCGCTTCGATTGTGTGCGTACTGCTGCAATATTGTTAACGTGAGTCTTGTAAAACCTTCTTTTTACGTTTACTCTCGTGTTAAAAATCTGAATTCTTCTAGAGTTCCTGATCTTCTGGTCTACTACACTGTACTCTACCATCGAGGTTGTAAAGTCT
+
//:;6:;<>A>@B@00/=99<>;AACCBBCCC@BCCD>CD@CABBBCC@DACA<;?5>8@96:;CACCBBBDCBC@;;;;;*;C;@@@C=BBBB@CBC@CC?AA@CCC@BCCCA@@C@BED@D?CCJFGGBB@BBBB@BCCCCHFDDCCBCCBBB@DBC@CC@D@BBBBBDCCC?@@@BB9C@C?CCCCC0AB;;;8;CCCCEGBBB@BCCC5BACBH@C@BB?BBBB@@@>A>;;;BBC:;;C@DABCCBBDCBCCCCEEGBCB@BBABAA;@;@@@A9AB@@
@ATNG8:00462:04929
GATTAGTATAGAGCTCTACATAGTACTCATTCGTTTCGGAAGAGACAGGTACGTTAATAGTTAATAGCGTACTTCTTTTTCTTAGCTTTCGTGGTATTCTTGCTAGTTACACTAGCCATCCTTACTGCGCTTCGATTGTGTGCGTACTGCTGCAATATTGTTAACGTGAGTCTTGTAAAACCTTCTTTTTACGTTTACTCGTGTTAAAAAATCTGAATTCTTTCTGAGTTCCTGATCTTCTGGTGAAGATATGCATGATGCTACCATCGAGGTTTGTAAAGTCT
+
;@A?CBBBBAABCC@ABBCCCCFCCBCCCC@BBCD=CBAC@@A@CCCC?BAA:;699=?=?8A@BBCEE??8?46:666'9=)/////(/88848886=C57:@>99277<=??883;;B<@<@A>>898=599=@///;;=<>999<///9::6:>@587<@<@@;;;===<157::<-=8=<A=@@@,@3333)-,,,,,,-299977%3377=5;4222'27557=,2+252225.53326..).35588=///99;;@:;5;>=888199*8:::/9;78
@ATNG8:00465:04917
ATGGTAGCACGAGTCACTCATATCCAGAAGATCAGGAACTCTAGAAGAATTCAGATTTTTAACACGAGAGTAAACGTAAAAAGAAGGTTTTACAAGACTCACGTTAACAATATTGCAGCAGTACGCACACAATCGAAGCGCAGTAAGGATGGCTAGTGTAACTAGCAAGAATACCACGAAAGCAAGAAAAAAGAAGTACGCTATTAACTATTAACGTACCTGTCTCTTCCGAAACGAATGAGTACAGAGAGTACGATATGTCTACCATCGAGGTTGTAAAGTCT
+
55<9;:@?B00/99/95AAB;66=7:99044>?9:15.5B?566<8<>:?8;?:::@>@0@499=><<>>888388;9CCC+69455;>>7@BCACGBBA>=00-/7;;:??>9666>@B?CFG@@@BBBB>BAAB=@@BBBABB?C?BDB?BBCDCCBB@???CBB?BB?::::>=:::,7==9>@@@AA(?D?>>>BB@??>:=:=???=B=@?BBB?BBBCBBA>AABCB>BBB99:BABBB???BBCBAAAAACAAABB>A<AA@@@B=D:==?A:=>=A
@ATNG8:00468:04906
GATGGTAGTACATGATAGACGACACCAGAAGATCAGGAACTCTAGAAGAATTCAGATTTTTAACACGAGAGTAAACGTAAAAAGAAGGTTTTACAAGACTCACGTTAACAATATTGCAGCAGTACGCACACAATCGAAGCGCAGTAAGGATGGCTAGTGTAACTAGCAAGAATACCACGAAAGCAAGAAAAATAAGTACGCTATTAACTATTAACGTACCTGTCTCTTCCGAAACGAATGAGTACTGGTCTCACTCTCGCCTACCATCGAGGTTGTAAAGTCT
+
//8:79;B@BCCCCCCCDA>0000/7<9;7;CCDCC?B@BDECBBC@CB?B?A?A::;;;*9=9AA<BABBBDC>FLCCBDB2;;5;5;;;&9=949<<<;BA;;9;@CC>BAB?BBBBBCCCBA@@BCBBB@BAAA9;;ABBBDD@C@CAA?ACCCDDDC?BCCBBA@CC@???<??998.9??;>A@@@.;>6>??@B???C@A<>?BB?B?B@CB@=@A@@@BB?B@BCC=C;;6;AA:::BBB>CBBBBAAAABBB?BBB>BBBCCC9999AAA;A:;;
@ATNG8:00480:04913
GATGGTAGAGTATCATGTGTATCTCCAGAAGATCAGGAACTCTAGAAGAATTCAGATTTTTAACACGAGAGTAAACGTAAAAAGAAAGGTTTTACAAGGAACTCACGTTAACATATTGCAGCAGTACGCACACAATCGAAGCGCAGTAAGGATGCTAGTGTAACTAGCAAGAATACCACGAAGCAAGAAAAAAGAAGTACGCTATTAACTATTAACGTACCTGTCTCTTCCGAAACGAATGAGTACTACTCTCAGAGACACACTTACCATCGAGTTGTAAAGGTCT
+
//:;6:;:::;0//7799</////:6<=>;@>;;<>9<7;;;=;;;8<<.51/7779999$/)/;;<<>>?CGF:@@55555$555)5.5>@0==<.5.5.5;;;45/171/////5889565>99;5666;;;;<;;?:9455449;.5.555555=====8<;8843-33-388-339843333333333#3;39:;<::777,3,3332.5.559;;166;;;9=5:.44;2444.44::;;<;::;;=<<553:997833.3<276:8/--0--.3'/)/44
@ATNG8:00484:04911
GATGGTAGCACGAGTCACTCATTCCAGAAGATCAGGAACTCTAGAAGAATTCAGATTTTTAACACGAGAGTAAACGTAAAAAGAAGGTTTTACAAGACTCACGTTAACAATATTGCAGCAGTACGCACACAATCGAAGCGCAGTAAGGATGGCTAGTGTAACTAGCAAGAATACCACGAAAGCAAGAAAAAGAAGTACGCTATTAACTATTAACGTACCTGTCTCTTCCGAAACGAATGAGTACTATGTAGAGCTCTATACTAATCGAGGTTGTAAAAGTCT
+
BCDE@BBBBBBCCCCBCCBD;:2;7;BC@CCCCBB?C@CCGDCECADC@BACCBBBBBB5B@BBABAAAA??@6>=:::::)9?9<9>==0==A=@A@BCBBBA@C=BB@C>>7<<<<<>=<<=????@@A<>>>B=:::A@@@A;A<<=A@BAAABBBB@BBBBDC?BB?BBB>AA999,9==:?ACAB29:49?==>?===;>:>A@@<@<?@::;;>A@@;<<=A;>>D:;??<?@@A999???AA@?@?BBBBB?????<?AA@B<>9>9999+9B::
@ATNG8:00485:04925
ATGGTAGCATCATGCATATCTCACCAGAAGATCAGGAACTCTAGAAGAATTCAGATTTTTAACATCGAGAGTAAACGTAAAAAAGAAGGTTTTACAAGACTCACGTTTAACAATATTGCAGCAGTACGCACACAATCGAAGCGCAGTAAGGATGGCTAGTGTAACTAGCAAGAATACCACGAAAGCAAGAAAAAAGAAGTACGCTATTAACTATTAACGTACCTGTCTCTTCCGAAACGAATGAGTACGAGAGTCAGAGCAGAGCTACCATCGAGGTTGTAAAGTCT
+
55:5;>CDDDDCABBBCCGCCCBD@CCC@BBC;;9;@;>AA;::C@BB>B?:::@>=>=+C>A977@>;;:;;;378333333#33,3,333&333,3777797333(3,36496638777?CDCCBCCCCCBD@BCBB?AACBCBAA?B?B@@>@CCCCCCC?CCAABB?BC@>>?9<<998*9>>;:9::::%:?;>:8:BBBCB:=:=9BC6;7;BBBB@CCBBBDC>A=A@@9@??<?BCCCCBCCCCAAADBBBBABBBCBAA>AB@AAD;=8=767,;@??
@ATNG8:00493:04900
TGGTAGTGTCATATGAGAGTGTGTACTCATTCGTTTCGGAAGAGACAGGTACGTTAATAGTTAATAGCGTACTTCTTTTTCTTGTCTTTCTGTGGTATTCTTGCTAGTTACACTAGCCATCCTTACTGCGCTTCGATTGTGTGCGTACTGCTGCAATATTGTTAACGTGAGTCTTGTAAAACCTTCTTTTTACGTTTACTCTCGTGTTAAAAATCTGAATTCTTCTAGAGTTCCTGATCTTCTGGACAGGTGTGCAGATACTACCATCGAGGTTGTAAAGTCT
+
//)///::=A<;;;;;>?666==6566==<8<<AD>CC=:054944:;05=666@CACCCC8;79??;<<<;<755555$5>:;@CC@=999@B=@??::?3885:>??BBB@BB;;8;CC?B@BECBBB;;8<<CD?CCBBBC@A@AAAABADD?C;;:;C?CBCBAAAAB@@=@AAAA6A<@<@ABAB,AA;;;0:?@@ABBBBB@CCCC5CCC@A?A@BEAEICCABAAD@CCCCCC@A@@?ABAB?CBAA@BBBBCCBCD@BABC;;5;<AA@C=CCBA
@ATNG8:00469:04936
GATGGTAGTACATGATAGACGACACCAGAAGATCAGGACTCTAGAAGAATTCAGATTTTTAACACGAGAGCAAACGTAAAAAGAAGGTTTTACAAGACTCACGTTAACAATATTGCAGCAGTACGCACACAATCGAAGCGCAGTAAGGATGGCTAGTGTAATAGCAAGAATACCACGAAAGCAAGAAAAAGAAGTACGCTATTAACTATTAACGTACCTGTCTCTTCCGAAACGAATGAGTACGATGAGATCTCGTGTGCTACCATCGAGGTTGTAAAGTCT
+
AA@C?CB=BB=B@AABBDDD:<;DC@CCE@CCCCCC@CCBBCCCC@CD8;8;?A;;;9:$9=AAAGCBBB;;;,9944:::):>7@4;;;&5@@;==CBBAA;;7;=AB?BCC@BBAACCCCCCBBBBBCC@BCCC?BBB@@@::8;?BAB?CCBCCCCC@DCCBB?:94887:><773(333,3:99:)8828344?@=AA6;8:BBD@E@CCBBB>AAAA:9:AD=@@@7=00,/::;9BBBCBBBABCCBBBBCDB=<;=9=;??<=7=:=>BF9?889
@ATNG8:00484:04951
GATGGTAGACACGTGTGCTCTCTCGTACTCATTCGTTTCTGAAGAGACAGGTACGTTTAATAGTTAATAGCGTAACTTCTTTTTCTTTGCTTTCGTGGTATTCTTGCTAGTTACACTAGCCATCCTTACTGCGCTTCGATTGTGTGCGTACTGCTGCAATATTGTTAACGTGAGTCTTGTAAAAACCTTCTTTTTTTACGTTTACTCTCGTGTTAAAAATCTGAATTCTTCTAGAGTTCCTGATCTTCTGGAGATATCATCAGCGAGCTACCATCGAGGTTGTAAAGTCT
+
//8;7=>;<<AABBB;;:555555:<555<6616<@D=@@@C?B@AA@@@7@@=;;80;49:78189;:>:6//)/9388:99'66618:<;19355.59<4;;9<::<5515<<;;;??:>?@8>;??>?>@00+00<<8<@@AA@BB>999@?:?@7::>=?@;@;@@C@@@BBC=?::;;;';2;9;::::;:#;@;:;.:9:9995955.5555$90///)/)0:4009994<.4.0::>//*/772=>@CCCCCDCEDBBDBCC<;9;CCA;<8;<@@AA<AA;;
@ATNG8:00486:04945
GATGGTAGGACGAGCGTCTGAGAGGTACTCATTCGTTTCGGAAGAGACAGGTACGTTAATAGTTAATAGCTTACTTCTTTTTCTTGCTTTCGTGGTATTCTTGCTAGTTACACTAGCCATCCTTACTGCGCTTCGATTGTTTGCGTACTGCTGCAATATTGTTAACGTGAGTCTTGTAAAACCTTCTTTTTACGTTTACTCTCGTGTTAAAAAATCTGAATTCTTCTAGAGTTCCTGATCTTCTGGATATGAGTGACTCGTGCTACCATCGAGGTTGTAAAGTCT
+
55;<:>>>9=;;;?:;@ABABCBG@G@ABJBB@BCEE>BB@B?BBBCBBH@CJC<=99?D@@@>D?BBA:;8;BB?BCDDD5CD@CCCC>BCGCABAA>AA7;;@C>@<@9:9ABBD@BBC=A=@??<A>>?;?A@@;99:,:@@AAABAAA@@??BBB?CA?B@CDB?><@>>9:8BBC9C:>:>=???0=<<<<,0/9::66833,/8888$8///6(.(2:/55555;>6>5555>=A366<:=9:;=<<;:;<=;:;::D;;7;>:=;=7<,//::299==
@ATNG8:00493:04951
GATGGTAGTCGCTGATGATATCTCCAGAAGATCAGGAACTCTAGAAGAATTCAGATTTTTAACACGAGAGTAAACGTAAAAAGAAGTTTTTACAAGACTCACGTTAACAATATTGCAGCAGTACGCACACAATCGAAGCGCAGTAAGGATGGCTAGTGTAACTAGCAAGAATACCACGAAAGCAAGAAAAAAGAAGTACGCTATTAACTATTAACGTACCTGTCTCTTCCGAAACGAATGAGTACGAGAGAGCACACGTGTCTACCATCGAGGTTGTAAAGTCT
+
AA@@>ACECCBCBBBBBBCCDEBB@CCC@CCCBCC?B?BBCBCBC?BC@EAAA@?????1?ADCCBBCBC?>>7=?AAAAA0;;8:DDDC2CDDACCCCDDC9:;;@CDAEDE?BBBCCCBCCCCCCCCCC?CCAA?BCCACC997;@CBB?BCCCCCDBABBBCFC@>><?BA<@@???8<;;:99::::%:@;A???BBEDK7<7:=>>8=9==A@@=@B@@@DC?DACCC>B@@=???BCCCCBCCCBBBBBBBBBCBB898=A@@@@@;>:?===6===@
@ATNG8:00494:04945
ATGGTAGTGTCATATGAGAGTGTGTACTCATTCGTTTCGGAAGAGACAGGTACGTTAATAGTTAATAGCGTACTTCTTTTTCTTGCTTTCGTGGTATTCTTGCTAGTTACACTAGCCATCCTTACTGCGCTTCGATTGTGTGCGTACTGCTGCAATATTGTTAACGTGAGTCTTGTAAAACCTTCTTTTTACGTTTACTCTCGTGTTAAAAATCTGAATTCTTCTAGAGTTCCTGATCTTCTGGAGATACACATGATACTCTACCATCGAGGTTGTAAAGTCT
+
55<7<;<@ABB=669BBBBDCBCCAAABCBB9@BCC=C>:=>A<C?@?@:==?>C9A8<>@@4;76?>CCDCFD>;;;;;*;B>CBFF?DCBC@BCD@CD@AABBBC@CCCCECCC@CCD@E@CBBBAAAA@CCED>@@BBDCCCCCCCCBBBD@CCB?BC?C?CCBBCCBAA@CCCCC;C@B?BBDDD5BB@@@;@ACABBBBCCACCCC5CAAAC?B?CC@CCDCCCD?B?ABAABB<@@C?BBCDFCCCBBCCCCCCCDBB?BCBCDC=A=BBBB<BBBB
@ATNG8:00463:04982
GATGGTAGGAGACACGTCGCACACGTACTCATTCGTTTCGGAAGAGACAGGTACGTTAATAGTTAATAGCGTACTTCTTTTCTTGCTTTCGTGGTATTCTTGCTAGTTACACTAGCCATCCTTACTCGCCTGCTTCGATGTGTGCGTACTGCTGCAATATTGTTAATCGTGAGTCTTGTAAACCTTCTTTTTACGTTTAACTCTTCGTGTTTAAAATCTGAATTCTTACTAGAGTTCCTGATCTTCTGGTGTCTGTCTGTATCACTACCATCGAGGTTGTAAAGTCT
+
448<8==B@FDBBBC996==;:;;<<<:;;55.5;;=6>?<>:===DCCB?BAA99055::<>9B9>998<543;53733&3938888.7933-33828869;7733,/66///993/3..3.37....(..65277-----25566876699222022;52806197<;@657@A9=786156=179999)9:///(/355//(../.56'68:(5577:5:699455799=;;;?2975222/55758579977565///662..-042-...(..3366)2279
@ATNG8:00473:05011
GATGGTAGCATCATGCATATCTCACCAGAAGATCAGGAACTCTAGAAGAATTCAGATTTTTAACACGAGAGTAAACGTAAAAAGAATGGTTTTACAAGACTCACGTTTAACAATATTGCAGCAGTACGCACACAATCGAAGCGCAGTAAGGATGGCTAGTGTAACTAGCAAGAATACCACGAAAGCAAGAAAAAAGAAGTACGCTATTAACTATTAACTGATACCTGTCTCTTCCGAAAACGAATGAGTACCTCTCAGACGCTCGTCCTACCATCGAGGTTGTAAAGTCT
+
8:;<@A@ABBBBB@@@BBBBCAAAA@BGC@CBCBAA=A?A@@596CACC?C?B@883333$313339==?8:9;3=30/==;+=<,//)///,/;;2;;6:5<:555)45::<A;>;;AA@CABBBC<;<BAA@?BCDC?BCCCCCCDAE@BBB?CCCCDC@C@BBCCDE@CC@AAA@A@A@@:>>>;=@@@@@'>><00/??==:>9=77//.076//////.(.2222284;32222&299.3...77727;...3338@78//65//..3557;;48488;905759
@ATNG8:00476:05007
ATGGTAGTATCTGCACACTCTGTCCAGAAGATCAGGAACTCTAGAAGAATACAGATTTTTAACACTGAAGAGTAAACGTAAAAAAGAAAGGTTTTATCAAGACTCACGTTAACAATATTGCAGCAGTACGCACACAATCGAAGCGCAGTAAGGATGGCTAGTGTAACTAGCAAGAATACCACGAAAGCAAGAAAAAAGAAGTACGCTATTAACTATTAACGTACCTGTCTCTTCCGAAACGAATGAGTACACACTCTCATATGACACTACCATCGAGGTTGTAAAGTCT
+
45<8>>BBBBBBGCCA@<>=CABB@CBB>CBABA@<@;<=</0/9698388-----999+8066,---(-55689193333333#3880748==1;;:93//////8::8;6:?;0/./3593<?BBBB?A@BBBB?BBBB?B@BCBBA@=B?BBB?BCCBBBBB?BBBBAA=A@;<<=5::<=<5=><9887767%7@9>:;:DBAAA9=:=B@@7;7;ACBB@BCBAACB?B?ADD>BCC?BBCCCCBBBAAABCBBBBBCBB?@@BB@DBBB??<??BBFE?CB??
@ATNG8:00478:05028
GATGGTAGTGATACAGATCAGACACCAGAAGATCAGGAACTCTAGAAGAATTCAGATTTTTAACACGAGAGTAAACGTAAAAAGAAGGTTTTACAAGACTCACGTTAACAATATTGCAGCAGTACGCACACAATCGAAGCGCAGTAAGGATGGCTAGTGTAACTAGCAAGAATACCACGAAAGCAAGAAAAAGAAGTACGCTATTAACTATTAACGTACCTGTCTCTTCCGAAACGAATGAGTACTGTATCTATGTGTGCGCTACCATCGAGGTTGTAAAGTCT
+
AAAB?BEDBBBCCCDC@AACCHICC@CCDACBCBBB?B?BDEAAAB?AC?B@AAABCCBC1C>CCCCC@BBBBA;@??@@@@0@A>A5;;;6;CCAGBCCDCB;:8;?BB@CCC@DBCCCCCCCCCCCCCBC?CCCC?BBBABC>><@?CBB@BCCCEBBB?BCDDBB?BB?AAA599@@@9@>>999999(:@?BBABBBDDD;?;>>A@:>:=BD@A?@DBBBDB@C?AAD;CCC?DBBABBBB@@@BBDBBBCBAAAAABBA?BAAA7738:>>>D:D:::
@ATNG8:00493:04988
GATGGTAGTATAGAGCTCTACATATACTCATTCGTTTCGGAAGAGACAGGTACGTTAATAGTTAATAGCGTACTTCTTTTTCTTGCTTTCGTGGTATTCTTGCTAGTTACACTAGCCATCCTTACTGCGCTTCGATTGTGTGCGTACTGCTGCAATATTGTTAACGTGAGTCTTGTAAAACCTTCTTTTTACGTTTAACTCTCGTGTTTAAAAATCTGAATTCTTACTAGAGTTCCTGATCTTCTGGGTCTACGCTCGTCGCGCTACCATCGAGGTTGTAAAGTCT
+
;;A@?ABBBCE@A@==>BCC>BCBCCBBBAB?CAAA<AC@E@;;;BBCF@EEEDC@D?BBCC>B>BBDBBAA;A>CCCCC2AA=@A@@9@B@?6::??DC?BBBAAA;@AA@@A>><@CC@C@>=====>?=BB>=:=ABBCC@==>@@A<<;=8888:?>:><?@@BBBBAC7;7@@@2=-/-/=@@@,==777-6069///<</88)8888(8::78587//,/;==;AAA<A:>>AC??<???@:??@@===@@??><>>::;@<@@@A>><>:=>DD:>>>?
@ATNG8:00493:04992
GATGGTAGCTCGCTGATGATATCTCCAGAAGATCAGGAACTCTAGAACGAATTCAGATTTTTAACACGAGAGTAAACGTAAAAAGAAGGTTTTACAAGACTCACGTTAACAATATTGCAGCAGTACGCACACAATCAAGCGCAGTAAGGATGGCTAGTGTAACTAGCAAGAATACCACGAAAGCAAGAAAAAGAAGTACGCTATTAACTATTAACGTACCTGTCTCTTCCGAAACGAATGAGTACTACTCTCAGAGACACACTACCATCGAGGTTGTAAAGTCT
+
:;;<5:9555<<;=;>995559;;>:>>>9AB<@@;9>=969??@A;;;@8?20000////$/3666;::9433803344444$4;6;.444&4995<@@<<<<55.5.5:.55:39444444559;<;<<5/)///)/:999;45./27//)/:::;;<A;;;;<::-44-3<;28887;3;;7155555'58(---6698888>588:=5=02255;49<=44/7)/)//8/8::6::<5//;/////9;::<<<::<=888<698/---(-(--..'/443
@ATNG8:00498:05011
GATGGTAGAGAGAGCTCTCTCATCGTACTCATTCGTTTCGGAAGAGACAGGTACGTTAATAGTTAATAGCGTACCTCTTTTTCTTGCTTTCGTGGTATTCTTGCTAGTTACACTAGCCATCCTTACTGCGCTTCGATTGTGTGCGTACTGCTGCAATATTGTTAACGTGAGTCTTGTAAAACCTTCTTTTTACGTTTACTCTCGTGTTAAAAATCTTGAATTCTTCTAGAGTTCCTGATCTTCTGGATACACTCAGCACCTACCATCGAGGTTGTAAAGTCT
+
@@@B@BAABCBBBCDBBBBCCCCECB;::CCJ=B@AA<BCACACBCBBAA?@@@?B=B=@@AC?C?BBBBCDBB?@BACCD1BB?B???8?A9:6:@@?BC>?@>BBB?BBAABBCC@@;;;>=AAA==;;;:>>==:=>>>===>>@@@A?8885:;@:==:=;>@?>>=>?>:=====/=8=388BBB/A@???9???;;;B>?>57666)7//)/<7<9;;7;@A@AAA;A;ACBB==:=@@=A@@>>;;;BAA;;6;==8;;;;6616)//66.6666
@ATNG8:00498:05026
GATGGTAGTACATGATAGACGACACCAGAAGATCAGGAACTCTAGAAGAATTCAGATTTTTAACACGAGAGTAAACGTAAAAAGAAAGGTTTTACAAGACTCACGTTAACAATATTGCAGCAGTACGCACACAATCGAAGCGCAGTAAGGATGGCTAGTGTAACTAGCAAGAATACCACGAAAGCAAGAAAAAGAAGTACGCTATTAACTATTAACGTACCTGTCTCTTCCGAAACGAATGAGTACGTGTGCGACGTGTCTCCTACCATCGAGGTTGTAAAGTCT
+
??:@9BABDCBB;;6CA=BBBBABB?AAB?@????;6;5;?>;?AB@BE@C@AA=>BBBB1@<>BAAACCCBCC=BB@AAA@,@AA=B@CFC;CCCAGCBBBCCCB@C@@@?ABB@CCCAAADECCCBCCCCC@CCBB>ADBBBBAA<B@CBB@BBBBCBBC@CCCCDD@BB@E@?;?A===699929ABBB3BC?B>??A@@@B@B?BCDC>B>AAC;;9;BBBCDE>A?@CB>DCC@CECBABBBBB999?CCCDCCAAA?BBE>BBCGBB?B??A@D9@@A>
@ATNG8:00454:05030
ATGGTAGCGCACACATAGATACAGTACTCATTCGTTTCGGAAGAGACAGGTACGTTAATAGTTAATAGCGTACTTCTTTTTCTTGCTTTCGTGGTATTCTTGCTAGTTACACTAGCCATCCTTACTGCGCTTCGATTGTGTGCGTACTGCTGCAATATTGTTAACGTGAGTCTTGTAAAACCTTCTTTTTACGTTTACTCTCGTGTTAAAAATCTGAATTCTTCTAGAGTTCCTGATCTTCTGGGTCTCTCTCTCACGCACTACCATCGAGGTTGTAAAGTCT
+
55<9<<CCBBBCCDCCBBBDEBBCBBBBD;:7:::;0;@4:.999;<CB?@@9;9=A?ABCC?B?BCCCBBBDG=;;;;;*;<54:==4A===9>6676B:?ABBBDFDCCCBBBC@CCC@B?CCBA@A994:@@@=ABBBBCBBCCCCCBCBC?BBB@@@>A>@@CDCBBCB?A@@@@7@>B;;;;;;*;BBBC=BBBBBCHICE@GDHF5CBABB@B?CE@A@ABCBC@C@BBCBBA?B@BB<BBBBBBECDBBA::;@@@@=;;;@@@?B?ABBC>BCBC
@ATNG8:00455:05048
GATGGTAGTGTGTCTCTGAGAGTAGTACTCATTCGTTTCGGAAGAGACAGGTACGTTTAATAGTTAATAGACGTAACTTCTTTTTCTTTGCTTTCGTGGTATTCTTGCTAGTTACACTAGCCATCCTTACTGCGCTTCGATTGTGTGCGTACTGCTGCAATATTGTTAACGTGAGTCTTGTAAAAACCTTCTTTTTACGTTTACTCTCGTGTTAAAAATCTGAATTCTTCTAGAGTTCCTGATCTTCTGGTCTACTACACTGTACTCTACCATCGAGGTTGTAAAGTCT
+
--898;;CCDCF@@;??CDACAA?;9959944.4444(44.4.4:555=?8;99555)579=99./)/////:7949>8==>=<(555)5459)5599499949<.56<<:<9<??;@@@@@@@A=@<ABA@;::;4;@BB?BBBBC;;;:BBAABB;;:;BB?CB?B7;;B;;;BAA<@:;;;;':2;29>D@D+99>==09595;?;>9925555$5>>6929=@@=;;;AAAC?B>BBACBD<;<IFCCCCCCCCB@ABHBBBCAA@>;;;@??;@7;;AA<AA@@
@ATNG8:00455:05058
GATGGTAGGACGAGCGTCTGAGAGGTACTCATTCGTTTCGGAAGAGACAGGTACGTTAATAGTTAATAGCGTACTTCTTTTTTCTTGCTTTCGTGGTATTCTTGCTAGTTACACTAGCCATCCTTACTGCGCTTCGATTGTGTGCGTACTGCTGCAATATTGTTAACGTGAGTCTTGTAAAACCTTCTTTTTACGTTTACTCTCGTGTTAAAAATCTGAATTCTTCTAGAGTTCCTGATCTTCTGGGCAGACTCTCACACGCCTACCATCGAGGTTGTAAAGTCT
+
///:5:8<;@@@@BAACDCBBCBB?BCCDEAA?ADDD>AB?B@CCCBBBD?CCEBB@B?BCCC?C@CCCCCCB@>;999999%:E>BBBC=BC@A<ABB?@C=AAACDGBFEDDCCBB?CCC@C?CCGCCAAB?BBED@CBBBDBBBCCCCC@AAB@CBB?CC?B?BBCCCCCCC@BCCDD;D>A=;;:::.:BCCD>CBCCCCCCCD@BBBB3ABBBC@BACD?BBCCCCC@C?BBBCBB?BABC>CCDBBBCBDCBBBCCBCCD?CCCEAA>A>AA@C>CB::
@ATNG8:00457:05078
GATGGTAGTAGTACACTAGTCATACCAGAAGATCAGGAACTCTAGAAGAATTCAGATTTTTAACACGAGAGTAAACGTAAAAAGAAGGTTTTACAATACTCACGTTAACAATATTGCAGCAGTACGCACACAATCGAAGCGCAGTAAGGATGGCTAGTGTAACTAGCAAGAATACCACGAAAGCAAGAAAAAAGAAGTACGCTATTAACTATTAACGTACCTGTCTCTTCCGGAACGAATGAGTACACACTCTCATATGACACTACCATCGAGGTTGTAAAGTCT
+
//7:6:;A?CBCCBCBBBBBB@@@@=ABC?BBBBBB>B?BBHEEEDABB@B?ABAAAAAA0A?@@@BAABA?@?9==>=999(49.55<@@9BAHBCCCHCB@00-0:@@;AAC@CBACDECCBBBCCCCBB?A@A@=@@@BAAAB?B@CBC@ACCCDBBB?BBBAAA?CC?BBB;??:9:,7;;88899:9%:>;>:99B>>8816877:D8><>AC@@?@DAAACC?B?B?B>AAB>AABCBBBAAAAABBCCBC;???>BBGD@HBBB:939289@@:@B??
@ATNG8:00469:05038
GATGGTAGCTCTGCTCTGACTCTCGTACTCATTCGTTTCGGAAGAGACAGGTACGTTAATAGTTAATAGCGTACTTCTTTTTCTTGCTTTCGTGGTATTCTTGCTAGTTACACTAGCCATCCTTACTGCGCTTCGATTGTGTGCGTACTGCTGCAATATTGTTAACGTGAGTCTTGTAAAACCTTCTTTTTACGTTTACTCTCGTGTTAAAAATCTGAATTCTTCTAGAGTTCTGATCTTCTGGCGCGTATGTATGTCGCCTACCATCGAGGTTGTAAAGTCT
+
>??B?B@;A<>BB<BB=A=BDBCCCCBBBB;;4;ABD=BB@D@BBBCCCC?BDCBGAD@CBDC@CACCBBBDCCC@CBEED5DB?A;;;7;@CA=A@B?BC@@@@BBB@BCC@BACC@CDF@C?BCCCCCA@?@BEE>AADEBBBBBBBBCBCACAA@@@@@<@=@ABCDCCCC?B;;;;-;;A>;<<<<*;ABBC>BBECDCFA@@>AABB0AAAAB=@@BB=A@BB@A@@@@CCBDC@C;<:<BBBCCAAACBBBCBB?BBB>AAABBA=A=AABB<AAAA
@ATNG8:00487:05077
GATGGTAGGAGACACGTCGCACACGTACTCATTCGTTTCGGAAGAGACAGGTACGTTAATAGTTAATAGCGTACTTCTTTTTCTTGCTTTCGTGGTATTCTTGCTAGTTACACTAGCCATCCTTACTGCGCTTCGATTGTGTGCGTACTGCTGCAATATTGTTAACGTGAGTCTTGTAAAACCTTCTTTTTACGTTTACTCTCGTGTTAAAAATCTGAATTCTTCTAGAGTTCCTGATCTTCTGGGTCTACGCTCGTCGCGCTACCATCGAGGTTGTAAAGTCT
+
:9CC@DCC@CCCCDBCAABDDDCBBBCCCBA@<AB@A<ADAG@BBCDCCC?BBCCC?B?BCCC?C?BBCCBEBAB>BDCDC1BB<AABB=BBA@=@??;?@=???BBB?BBBBBCCC?BB@<@=B@>>=>>>=C>><;@@B===?@@@DDA@@??<====??<?<@@@@@BBAA=A;;;;1;:>:?A@@@/>?:::2:>>??>>>??=BABC/????B=B=@@<@@@@>>>:=:=A@A@@<@@@A9@@A???AAAA=>>>>@@@A6<=B@>>;>=AA@A9AAA@
@ATNG8:00492:05043
GATGGTAGCTATACGTATATCTATGTACTCATTCGTTTCGTAAGAGACAGGTACGTTAATAGTTAATAGCGTACTTCTTTTTCTTGCTTTCGTGGTATTCTTGCTAGTTACACTAGCCATCCTTACTGCGCTTCGATTGTGTGCGTACTGCTGCAATATTGTTAACGTGAGTCTTGTAAAACCTTCTTTTTACGTTTACTCTCGTGTTAAAAATCTGAATTCTTCTAGAGTTCCTGATACTTCTGGTAGAGCGTGCTTATATCTACCATCGAGGTTGTAAAGTCT
+
;;@@=?CECD>CBBBDDDCCJGDCCC<;;;<B>BCBB>BCCC@CDFHEBB?BCCBB@C;9<CD;D@CAABBBCBB?BC===+<B>:@==5====9<<=>BB<<??@:949CC?@?CC?BBB<?<???@===D==>=B<BBA??>AAACDBBB>==:8885;>:>=BBC>>>A;;78;AAC6@;>7;6777)7<777+//77789<;;4;;=;+9;;9=<@=??=DBBB>>>7;5;<:///:53332//.887779995999>A@;;7;?@99;;?6;6=<1;;//
@ATNG8:00494:05065
GATGGTAGGAGACACGTCGCACACGACTCATTCGTTTCGGAAGAGACAGGTACGTTAATAGTTAATAGCGTACTTCTTTTTCTTGCTTTCGTGGTATTCTTGCTAGTTACACTAGCCTATCCTTACTGCCGCTTCGATTGTGTGCGTACTGCTGCAATATTGTTAACGTGAGTCTTGTAAAACCTTCTTTTTACGTTTAACTCTCGTGTTAAAATCTGAATTCTTCTAGAGTTCCTGATCTTCTGGATATGAGTGACTCGTGCTACCATCGAGGTTGTAAAGTCT
+
//8;7;;A>ACABABBA;009<00//:9:55.5<@<2=B:?:6559;<<8<?@?@?B?BBAC=A>AAAAAB?:@::9:9:$3859;;<7;>=>-0/?:?@=BBBB>>9??????BB999BCAE?B;<0/(.332788<3;;>>==>:;;===888;1876688*/)/99;;<=<=8;8989(87@08/<<<,=<;:<)/).:77858//(///'.796839:>>8>?=;;>@9>8>>>@@@=>>>:>;;;D?>>=B????@>>=8818:;?AE=A<????9?@@@
@ATNG8:00460:05104
GATGGTAGCATCATGCATATCTCACCAGAAGATCAGGAACTCTAGAAGAATTCAGATTTTTAACACGAGAGTAAACGTAAAAAGAAGGTTTTACAAGACTCACGTTAACAATATTGCAGCAGTACGCACACAATCGAAGCGCAGTAAGGATGGCTAGTGTAACTAGCAAGAATACCACGAAAGCAAGAAAAAGAAGTACGCTATTAACTATTAACGTACCTGTCTCTTCCGAAACGAAATGAGTACGTGTGCGACGTGTCTCCTACCATCGAGGTTGTAAAGTCT
+
///939:?AA@?B==<ACCCCBBBB>BBC=@BCB@A>A79:>@@@B=??6;9>?>BBCCC3C?BBBBBBCCBBB=??@BDCB0A@<@;@BB8BBEACCBDDED;;6;?AA=BDC?BCCBCCBBCCCCCBBCC?CAAA?BBBCBDBB>A?B:;8;CBBBCCC?BBBBBB@BB?BBC>AA999,7<=:@CCCC2CC@CAA@CCABB;?;??AA6;7;>BBC@CCBAAAA9<9999.::::.9??=@AA@@@>>>=BB<==B?;;;>?=:=><A?A5;49888-8>>?
@ATNG8:00467:05094
ATGGTAGACACGTGTGCTCTCTCGTACTCATTCGTTTCGGAAGAGACAGGTACGTTAATAGTTAATAGCGTACTTCTTTTTCTTGCTTTCGTGGTATTCTTGCTAGTTACACTAGCCATCCTTCTGCGCTTCGATTGTGTGCGTACTGCTGCAATATTGTTAACGTGAGTCTTGTAAAACCTTCTTTTTACGTTTACTCTCGTTTTAAAAAATCTGAATTCTTCTAGAGTTCCTGATCTTCTGGAGATATCATCAGCGAGCTACCATCGAGGTTGTAAAGTCT
+
55:5:<<CDC;;6=;;;=>@>>A=@;;<<<@?CBBB=BI@B@CCBBBDE?BBBBB>B?BABB?C?BBBBCCB<A8A????1>A;AABA<AAA@?A??=?D>???=AB<AABBBABB?>;:9=8=A@@@??9=>::29:@@CCAA>>BAAA>;;6888=DC7;8;>?A>>>?@<@@@@@6@<@<@ACCC.;;=@@0639//.6555)33333$3...3.3.3959A@9==A;A4<;A<9:5///6;:<>>>?;;;AA>>>A>>>B:===@//-/9===@6==>=
@ATNG8:00471:05119
GATGGTAGACATATCGTACTCTCTGTACTCATTCGTTTCGGAAGAGACAGGTACGTTAATAGTTAATAGCGTACTTCTTTTTCTTGCTTCGTGGTATTCTTGCTAGTTACACTAGCCATCCTTACTGCGCTTCGATTGTGTGCGTACTGCTGCAATATTGTTAACGTGAGTCTTGTAAAACCTTCTTTTTACGTTTACTCTCGTGTTAAAAATCTGAATTCTTCTAGAGTTCCTGATCTTCTGGCGCGTATGTATGTCGCCTACCATGAGGTTGTAAATCT
+
45<=:==BBBCBCCCCBBBCEFCCCCAAACCD@BCCG=B@>@=@AABCBB?BCBCB@C@BBBB?B@BBBBBBBAA>A@A>?.@><>><5;8<?7><B?BB?BBBCBB>@AAB@?>>9>??:>:>>>=>888;?@@@;AAA@??>AAD?==>@@?8<::7;@<A=AA>=?AA@@:==>>>5><A;<8888,8;999,//::<<=?>>;>@@@/A888B<A<@@=B@@@???<@;@AAAAA:=>A<A>==?????D>>>>>A<@@A;@@==<7<5///@6<<<
@ATNG8:00474:05093
GATGGTAGGCGACATACATACGCGCCAGAAGATCAGGAACTCTAGAAGAATTCAGATTTTTAACACGAGAGTAAACGTAAAAAGAAGGTTTTACAAGACTCACGTTAACAATATTGCAGCAGTACGCACACAATCGAAGCGCAGTAAGGATGGCTAGTGTAACTAGCAAGAATACCACGAAAGCAAGAAAAAAGAAGTACGCTATTAACTATTAACGTACCTGTCTCTTCCGAAACGAATGAGTACCTCTCAGACGCTCGTCCTACCATCGAGGTTGTAAAGTCT
+
;;BA8@;A7?:::=@;;;@@BBBAA?B;;99@BBEC@C@CBCB;<;?BC@B?BCECCCBB1A=AACCAAA;;:D;@@;;;;;*5C=?;>@@2AAA@C==@@;994.439;065<9<<;;?B=BCDCCBAA;<4;;;;6:;BBBCCC?C@AAA>AAC@A@@C>@@:99>:=><?@A?BAA?C17978779999%9=97977A==B=>B:88>?8>055;;B=;;9BCCC@C?@A?9=994889ABBB?BBBBBBBCBBA???A>??>>A??@>>:>9=;;;3:>>>
@ATNG8:00475:05111
GATGGTAGACATATCGTACTCTCTGTACTCATTCGTTTCGGAAGAGTCAGGTACGTTAATAGTTAATAGCGTACTTCTTTTTCTTGCTTTCGTGGTATTCTTGCTAGTTACACTAGCCATCCTTACTGCGCTTCGATTGTGTGCGTACTGCTGCAATATTGTTAACGTGAGTCTTGTAAAACCTTCTTTTTACGTTTACTCTCGTGTTAAAAATCTGAATTCTTCTAGAGTTCCTGATCTTCTGGGTGCGCTACAGTCTCTCTACATCGAGGTTGTAAAGTCT
+
?;AB@BB@?;=<<;AAA@BBAACCBBBD@@@B>BABG49646:=>>>DAB>????>6<<??>?4938?=<=?:<<6;8:::):;488892=9;?4=9;99@;@??>AB89;BCBBCC;;;CBCABBBI;<;C@BBBB6;;;;BCCCC;;;BA:::;@@@<@A=A6;:;:99=:9.9>===0=8=999999$9799@,/0=9959999.5555$5::;>:>1667;;;@@@@<>9<<;;9;:;995,5@@@=<;;@A=99999==9596;;;5:254>>4??>>
@ATNG8:00502:04510
GATGGTAGTGTGTCTCTGAGAGTAGTACTCATTCGTTTCGGAAGAGACAGGTACGTTAATAGTTAATAGCGTACTTCTTTTTCTTGCTTTCGTGGTATTCTTGCTAGTTACACTAGCCATCCTTACTGCGCTTCGATTGTGTGCGTACTGCTGCAATATTGTTAACGTGAGTCTTGTAAAACCTTCTTTTTACGTTTACTCTCGTGTTAAAAATCTGAATTCTTCTAGAGTTCCTGATCTTCTGGTCTACTACACTGTACTCTACCATCGAGGTTGTAAAGTCT
+
55<=9=>CCCCB@;659B@ABAABBB;;;>>@8@@@@9@C?B@BDCCBBB@DCDCCACACBBC?B@BCCCC<<9C@CCCBB059.499:1@A@?<ACC?CC?BBCCDGACCCCCCBB>BBB>B@BCBB?@?A=@CCEADCCCCCBBCCCCCBGBA?ADD@CB?C?CB@AABBBD?B;;;;.;>C?BBDGD5CDDDD>BAAABBAAAA5;;;;*;@@AB>B@BC?@@ABABD@B@BECBBC>A@C@AAACBCCCCBBFDCBBB@@@>A@@@AB?B@CCDD?C@@@
@ATNG8:00519:04493
GATGGTAGTATAGAGCTCTACATAGTACTCATTCGTTTCGGAAGAGACAGGTACGTTAATAGTTAATAGCGTACTTCTTTTTCTTGCTTTCGTGGTATTCTTGCTAGTTACACTAGCCATCCTTACTGCGCTTCGATTGTGTGCGTACTGCTGCAATATTGTTAACGTGAGTCTTGTAAAACCTTCTTTTTACGTTTACTCTCGTGTTAAAAATCTGAATTCTTCTAGAGTTCCTGATCTTCTGGGTGCGCTACAGTCTCTCTACCATCGAGGTTGTAAAGTCT
+
;@?A@BCDBBBBCBCCBBBBCCCACCBBCB;;:;BDE?CC?C?BAACCCC<@ACDD?A>ACCC?C=??ABBBBBB7AA@@@/=>399@>9AB?><?CC=AA<??BBBB>BAAABCBC=>==<>;>=====>?<@AAA<@>>>@@@@@?>>A@@AA::;:=AA8:7;@@B@@@==8<9:99-9)/+/;@@@,====@0;;=<=<=>;;5:=<<*;898<<A<>?<>AA@@@A<A=A@;;;>9=>?>8:;;>?>>>BB@@@@A@=::5//-36209--,29-,,,2
@ATNG8:00523:04502
ATGGTAGCGCACACATAGATACAGTACTCATTCGTTTCGGAAGAGACAGGTACGTTAATAGTTAATAGCGTACTTCTTTTCTTGTCTTCGTGGTATTCTTGCTAGTTACACTAGCCATCCTTACTGCGCTTCGATTGTGTGCGTACTGCTGCAATACTGTTAACGTGAGTCTTGTAAAACCTTCTTTTTACGTTTACTCTCGTGTTAAAAATCTGAATTCTTCTAGAGTTCCTGATCTTCTGGGTGTATCAGCGAGTATCTACCATCGAGGTTGTAAAGTCT
+
55;7<;ABBBAAACBBBCBDBBAACCCBC@@<@@@C<AA7505;:>>AA;;<5:54=:=:@A<B@BDBB@;9:;4:;9:*4@3>??B=@:=B<@;C?BB?:88BBCAGCECCCBC@CCC@B?BCCB@A9999CDF@BBCBBCCBCCCCCCBBB?CDDCDD?C@CCCCBDBDC=@:;;;.;=?=?????,>@??@9@ACBBCDBBB>BCCC5CBBAC@C@CC@CCCCCA@?@AECCCCC@CBCC<BBBBBBBBCCCCCCDDDBB?BDCCCC@C@CCBB=B?@?
@ATNG8:00533:04488
GATGGTAGGCGACATACATACGCGCCAGAAGATCAGGAACTCTAGAAGAATTCAGATTTTTAACACGAGAGTAAACGTAAAAAGAAGGTTTTACAAGACTCACGTTAACAATATTGCAGCAGTACGCACACAATCGAAGCGCAGTAAGGATGGCTAGTGTAACTAGCAAGAATACCACGAAAGCAAGAAAAAAGAAGTACGCTATTAACTATTAACGTACCTGTCTCTTCCGAAACGAATGAGTACTGCGTCTCACTCTCGCCTACCATCGAGGTTGTAAAGTCT
+
////)/;@?>?@CBBBBBBBA@@@@=@BB?CBBB;;9;?BCCCBBB?BC>@>?BCCDCCC5D@CCCIICCBA@@:@B?@@@@0@B?B=AA@9ABB?CCBBBBB;:7<@BB?BCC?CCCBBBCCBBBBBCCDHABBBD@DCCBBBAA?CACFF@CCAAABBB@CCCCCC???49:98==999+9<;<CCCCCC)BB?B879BBADC7:78?A@0838>DCC@CDBBBA@7;5;AA<ACB?@A@FBBBBBCCBCBCBBBAAB;<7;AA=@@@@9:7:?DAAB=AC;:
@ATNG8:00547:04496
GATGGTAGGCGACATACATACGCGCCAGAAGATCAGGAACTCTAGAAGAATTCAGATTTTTAACACGAGAGTAAACGTAAAAAGAAGGTTTTACAAGACTCACGTTAACAATATTGCAGCAGTACGCACACAATCGAAGCGCAGTAAGGATGGCTAGTGTAACTAGCAAGAATACCACGAAAGCAAGAAAAAAGAAGTACGCTATTAACTATTAACGTACCTGTCTCTTCCGAAACGAATGAGTACCTCTCAGACGCTCGTCCTACCATCGAGGTTGTAAAGTCT
+
99A>:>>C@??@BDEDBCCCCBBBD?BBC@CAA@AA5;6;@BCBBC@CC8;89AACCIDE5F?CCCCCBB;;;A8AB;;;;;';<992555&5@==>CCCDCCBB?B@BB>@@@>AACAABBBBA@@AAAAC@BBCD@BBBBCBCC>B>B:;6;CABBEEEA<<<CCB?BD>AAA?AABBB;A:93999999%:>99:79AAAAB?B?BCCA7;7;?CBB@BBBBBGD@B@CBC>CBC@CCBBBBB?BBABBBBBBBBBBBC@CCC@AA888?5;188>>6?===
@ATNG8:00549:04483
GATGGTAGCACTGCATATCTCACCAGAGATCAGGAACTCTAGAAGAATTCAGATTTTTAACACGAGAGTAAACGTAAAAAGAAGGTTTTACAAGACTCACGTTAACAATATTGCAGCAGTACGCACACAATCGAAGCGCAGTAAGGATGGCTAGTGTAACTAGCAAGAATACCACGAAAGCAAGAAAAAAGAAGTACGCTATTAACTATTAACGTACCTGTCTCTTCCGAAACGAATGAGTACCTCTCAGACGCTCGTCCTACCATCGAGGTTGTAAAGTCT
+
;<>C<<ADBBB:;6>AA@BBB?A=A?A=@ACAA<@=BBBBBBC@CB@C?ABA<;<;<*;=BABBBCA;:9D=BBB=>==*55.5.555&6B@=CBCBBBBA@=@?AA?BBC?BBCCCGGCBBCBBBA@@<@@AB=A?????FE@C?B;;6;@@@@AAB@CCBBBB?BB?AA@<?;@@>7000*000000%0>;<@@>>====1815:=;.838=ABB>AA@??@@6:5:@@9?A?<878A@AA?999BAAABBA=====:>>88<A>>>>:>:>=??6898?
@ATNG8:00500:04545
GATGGTAGCTCACGTACGTCACACGTACTCATTCGTTTCGGAAGAGACAGGTACGTTAATTAGTTAATAGCGTACTTCTTTTTCTTGCTTTTCGTGGTATTCTTGCTAGTTACACTAGCCATCCTTACTGCGCTTCGATTGTGTGCGTACTGCTGCAATATTGTTAACGTGAGTCTTGTAAAACCTTCTTTTTACGTTTAACTCTCGTGTTAAAAATCTGAATTCTTCTAGAGTTCCTGATCTTCTGGCTCTCGTAGGACAGATACTACCATCGAGGTTGTAAAGTCT
+
55:>:==?@9:9///:///5<==>==@FE@@A@;;;C=CC?B:966;;;?<?==BD?B:;:;AG;A<@993;;::;7;<ABB1BE?=====1<<::6::;7<<739877;8;8373=:@<:CC?A:?=>::555.6>>>;==<>77788::AA8766.62/599*/)/889555;<177777*7-6/5::::.77<==3:055;;;7:7://///$.../6383:=7;;:><8<6A9=<<<8959//+/=6336://*/;;;=A;999=5///638060///8089==
@ATNG8:00504:04534
GATGGTAGATACTCGCTGATACACCCAGAAGATCAGGAACTCTAGAAGAATTCAGATTTTTAACACGAGAGTAAACGTAAAAAGAAGGTTTTACAAGACTCACGTTAACAATATTGCAGCAGTACGCACACAATCGAATCGCAGTAAGGATGGCTAGTGTAACTAGCAAAATACCACGAAAGCAAGAAAAAGAAGTACGCTATTAACTATTAACGTACCTGTCTCTTCCGAAACGAATGAGTACGAGAGAGCACACGTGTCTACCATCGAGGTTGTAAAGTCT
+
55<=8<<CDDCC@966@D966><@@8@>>;;<@@:989@CCDDA??>??<@?BBFBBBBB3B@BBAAABBAA@@9<<99999'9:552999&9>>;ABAABDD;;5:4;;4;AB?CBDBEDDJCCCCCCCCC?BBBA?ACABBCCCAGAD@@?@CCBBCBB?BBBCBBBB9BBB>AACCA8>><9<?DDD2AB@DBBBBCB??=?<>:::9?<?BBBC@CCCA>>><@<AAA:BBB?BB???AAAAABBBA>>????BBB@=<=:>999::3:3::>>9>BB@
@ATNG8:00509:04573
GATGGTAGCACACGAGATCTCATCGTACTCATTCGTTTCGTAAGAGACAGGTACGTTAATAGTTAATAGCGTACTTCTTTTTCTTGCTTTTCGTGGTATTCTTGCTAGTTACACTAGCCATCCTTACTGCGCTTCGATTGTGTGCGTACTGCTGCAATATTGTTAACGTGAGTCTTGTAAAACCTTCTCTTTACGTTTACTCTCGTGTTAAAAATCTGAATTCTTCTAGAGTTCCTGATCTTCTGGCGCTCTGTCACGTCTGCTACCATCGAGGTTGTAAAGTCT
+
////)/;@@ABB@;;>>>>><<;>==;;;;;;8@@BA<@666:>==C>BCACBBAB6;69?;::>7;;;:;=<;>7?<;;8,8;1777;8.8;=A<??B@BC?B9999:37888:?@??<BB?@=A@@>>;<>=A@@@<<;:>>>>@@@??>;;;:5:898:;5;5:=>?????@9=8888(80818=AAB9@@@DD8==@>=:///@9====,@888@<@=BB;??AAAAD=B;??<77=7///59<;B=>==<?AA@;;<>@9:49=;;7716;:::?6==:;
@ATNG8:00512:04548
GATGGTAGACATATCGTACTCTCTGTACTCATTCGTTTCGGAAGAGACAGGTACGTTAATAGTTAATAGCGTACTTCTTTTTCTTGCTTCTGTGGTATTCTTGCTAGTTACACTAGCCATCCTTACTGCGCTTCGATTGTGTGCGTACTGCTGCAATATTGTTAACGTGAGTCTTGTAAAACCTTCTTTTTACGTTTACTCTCGTGTTAAAAATCTGAATTCTTCTAGAGTTCCTGATCTTCTGGCGCGTATGTATGTCGCCTACCATCGAGGTTGTAAAGTCTT
+
//78488B@AA@@@BCBCCCCFCCCB@@BC@@>@CCC?CC@C@EBAAABB@CCBAA@C9:8==9B?BBBBAA@:A<:9;;;+6;<;//(///35075@;AA<>>A>;:5;?>;;;@@<@@@<>;;9:::;:==AABB;@@@@@A@???A?>?@@A168;;?A=?<?BA@??AAA7;;@@@3@<@:==@@@.<<<==4=;;886>>>B<@@@@/@;;;?;>;?A=A??>AAA=C=AABBBA7;;@<<<889=///;=;??@A<?=96:889<=1606999.7763-
@ATNG8:00516:04564
ATGGTAGATACTCGCTGATACACCCAGAAGATCAGGAACTCTAGAAGAATTCAGATTTTTAACATCGAGAGTAAACGTAAAAAGAAGGTTTTACAAGACTCACGTTAACAATATTGCAGCAGTACGCACACAATCGAAGCGCAGTAAGGATGGCTAGTGTAACTAGCAAGAATACCACGAAAGCAAGAAAAAGAAGTACGCTATTAACTATTAACGTACCTGTCTCTTCCGAAACGAATGAGTACGAGAGAGCACACGTGTCTACCATCGAGGTTGTAAAGTCT
+
5;>9==CCDCCCBCBCCCCCECDD>CCD@BBBC;;:;?BBCDCCC?@A<A@DC==@AAA0@:@000@;;;<:>968</////$//(/(///&/683::=;;98//(/0350335/5788>>@CDCCCCCCBB?AA??<AA@@BBBB=B@DBB?AAADCCCC?AAAAAA?CD?BBB>@@???8??>9=@@@@2@B?C:99CBBCA;@:==BB:=:=@BAA>AB@@@BB?A?BBA<BAA=ABBBBBCCCCCCA@@@CBBBBBBBBBB?BBAAAE7;7:>=>8?>==
@ATNG8:00517:04539
GATGGTAGCTCACGTACGTCACACGTACTCATTCGTTTCGGAAGAGACAGGTACGTTAATAGTTAATAGCGTACTTCTTTTTCTTGCTTTCGTGGTATTCTTGCTAGTTACACTAGCCATCCTTACTGCGCTTCGATTGTGTGCGTACTGCTGCAATATTGTTAACGTGAGTCTTGTAAAACCTTCTTTTTACGTTTAACTCTCGTGTTTAAAATCTTGAATTCTTCTAGAGTTCCTGATCTTCTGGGCTGCGCTGATATGCGCTACCATCGAGGTTGTAAAGTCT
+
55<=066BB=>=<<==666>=?@BAA@@@@>@9;9;B;@B=B=::9BD:;79?@>?4;4;:99;@>ABAAABA@?;99888'77/339929>:94::96;;7<A@>;?8=737?CCC?CBB?B?????8888=BBBB<@@@A@@@>>>>>;;:;;/755475-5,266:88888053888+6(/(//779*778==-/-5A;<:;;555'588(68:47;5:5//-.988>9?;A<>>???A;>===1;888=;;;==;;;6637--(---669591::A?97668
@ATNG8:00518:04577
GATGGTAGACATATCGTACTCTCTGTACTCATTCGTTTCGGAAGTAGACAGGTACGTTAATAGTTAATAGCGTACTTCTTTTTCTTGCTTTTCGTGGTATTCTTGCTAGTTTACACTAGCCATCCTTACTGCGCTTCGATTGTGTGCGTACTGCTGCAATATTGTTAATCGTGAGTCTTGTAAAACCTTCTTTTTACGTTTAACTCTCGTGTTAAAATCTGAATTCTTCTAGAGTTCCTGTATCTTCTGGTATACACACTCGCTCGCTACCATCGAGGTTGTAAAGTCT
+
99<>5::;>?CECB==;;;>>>>?====;;;<8<<=:177)/)//////:<8=CBBB<B>AA<<>B>BBBC??==B6=AAAA29A<@9733&3666(//939><@A@<999(7986675515@A=C=@@@;;;;;=A===<?888>=788<<=<=996----(-404)..55555622+25555,54;756777(7:656(54999;777783699.6./.3/56;>:>>?AAA;4;0----7786:33-,,,,,,5635577=>>>>>?585535979---3;43327
@ATNG8:00530:04553
GATGGTAGAGTACAGTGTAGTAGACCAGAAGATCAGGAACTCTAGAAGAATTCAGATTTTTAACACGAGAGTAAACGTAAAAAGAAGGTTTTACAAGACTCACGTTAACAATATTGCAGCAGTACGCACACAATCGAAGCGCAGTAAGGATGGCTAGTGTAACTAGCAAGAATACACGAAAGCAAGAAAAAGAAGTACGCTATTAACTATTAACGTACCTGTCTCTTCCGAAACGATGAGTACTGTATCTATGTGTGCGCTACCATCGAGGTTGTAAAGTCT
+
88;?;@A:69666?>C?BBB@BB;:.555.5;;955.439:<;;;<69829178377773$3277733399888/3344:::(55.549>>0;;;266><====@:>8494;;92448455999<999<5//3///93:889<:::693<00*////0/=>:<==5547<;;==888===2:33/38=BB1BB>77388225C;B=:559*/(//000*0:8333:-3-48:087888888>::><BB;@;<B?9:99/..334555555/516:::3=;::
@ATNG8:00538:04542
GATGGTAGCGCACACATAGATACAGTACTCATTCGTTTCGGAAGAGACATGTACGTTAATAGTTAATAGCGTACTTCTTTTTCTTTCTTTCGTGGTATTCTTGCTAGTTACACTAGCCATCCTTACTGCGCTTCGATTGTGTGCGTACTGCTGCAATATTGTTAACGTGAGTCTTGTAAAAACCTTCTTTTTACGTTTACTCTCGTGTTAAAAATCTGAATTCTTCTAGAGTTCCTGATCTTCTGGGTGTATCAGCGAGTATCTACCATCGAGGTTGTAAAGTCT
+
44;=8==CCB=C@@ABCBCCB@;9995559592;??@<@A?>5;;;;;;?99><55259=<:@6;7:>@==666<.55:::(544)4//)/:::+//;6::6;554:>?AB@@AB@@9@993:8<=87837>2<;:96737;;;;;7778889//)0>@=CC@C@CBAAACBAC>A;;;;;*;;B9@@CCC1BC@@@:>9;9>A9:6;>B=B>+@>=9616=AC?AAA;;;C8;7;CC@@A?@@CC=CABACBABCCCBCBCGFGD@AA@D;;7;<AABG>IA<<
@ATNG8:00548:04559
GATGGTAGCACACGAGATCTCATCGTACTCATTCGTTTCGGAAGAGACAGGTACGTTAATAGTTAATAGCGTACTTCTTTTCCTTGCTTTCGTGGTATTCTTGCTAGTTACACTAGCCATCCTTACTGCGCTTCGATTGTGTGCGTACTGCTGCAATATTGTTAACGTGAGTCTTGTAAAACCTTCTTTTTACGTTTACTCTCGTGTTAAAAATCTGAATTCTTCTAGAGTTCCTGATCTTCTGGTAGAGCGTGCATATATCTACCATCGACGAATAGAAGTCT
+
BAAC?B;56=:>>==@BAABBCCCBCCBBC@A>ACDD?DC@CACCBCCBB@CCDBA<@=@>?@<B?BCCCCCC=A:9733&32827883,3A@D@BCC@CC????A99499BBABBD>@@B?B?BBBCAAAB;?==>=A>>>?@?>>>@@A===?:==?=AA=A7;;AAA@>?;667777*74@4;7===,98333(-------33528888*8777:4949?6:>>>877460555355-..9466888757588///;9;;@@;?=9667//*///=3==@>
@ATNG8:00500:04619
GATGGTAGTAGTACACTAGTCATACCAGAAGATCAGGAACTCTAGAAGAATTCAGATTTTTAACATCAGAGAGTAAACGATAAAAAAGAAGGTTTTACAAGACTCACGTTAACAATATTGCAGCAGTACGCACACAATCGAAGCGCAGTAAGGATGGCTAGTGTAACTAGCAAGAATACCACGAAAGCAAGAAAAAGAAGTACGCTATTAACTATTAACGTACCTGTCTCTTCCGAAACGAATGAGTACGAGAGAGCACACGTGTCTACCATCGAGGTTGTAAAGTCT
+
888:7;<BBC;:6><<<<;;9<:9=3::939=;;:=29255;555515<9=969996===);48<?///;777899/6----6666$67(/(333&37739=<;;@@0000;;;5;9=7;>@@CCBBAAACC><<B?CB@A?BA@@?@?@<@<ABC?CBBACCCC>BBB???:>>9===188888-7<=<BBBBB/AA<@688AAAAB3956??=:=8:=@9969A>>?AB?B<>?C=B??<>AAABFEBBBBBBBBBBBAAACDDBBB?B?@@@@<@<>>>E:@@>>
@ATNG8:00500:04628
GATGGTAGAGAGACTGTAGCGACCCAGAAGATCAGGAACTCTAGAAGAATTCAGATTTTTAACACGAGAGTAAACGTAAAAAGAAGGTTTTACAAGACTCACGTTAACAATATTGCAGCAGTACGCACACAATCGAAGCGCAGTAAGGATGGCTAGTGTAACTAGCAAGAATACCACGAAAGCAAGAAAAAAGAAGTACGCTATTAACTATTAACGTACCTGTCTCTTCCGAAACGAATGAGTACGATGAGATCTTGTGTGCTACCATCGAGGTTGTAAAGTCT
+
CFCC?CAABCCCCCAAACCFJICH?CBB@B@@@BB?C@CCCBBBD@DD@C@BB@A@AAA0A?BBCCCDCC@??9@?@@EDD1CC?B<@AA9AEIAFBAACBC;;8;?CA?BBB@CCECDDCCBCBCCCDCC@CBAA>AAA@CC??=@?BBC@CDDCAACC?AAACCC@>><?AA;??ABB=A>>;::9999%9?;?98:CCAAA:=:>A??<?<?ACBB?BCBCBBB?B?BCC>DBB?BAABBBBBBBCCCBAAC?@@A@>>>AA>>>>ABB9=8====4=A==
@ATNG8:00502:04608
GATGGTAGCGCATATCAGCGCAGCCCAGAAGATCAGGAACTCTAGAAGAATTCAGATTTTTAACACGAGAGTAAACGTAAAAAGAATGTTTTACAAGACTCACGTTAACAATATTGCAGCAGTACGCACACAATCGAAGCGCAGTAAGGATGGCTAGTGTAACTAGCAAGAATACCACGAAAGCAAGAAAAAAGAAGTACGCTATTAACTATTAACGTACCTGTCTCTTCCGAAACGGAAACGAATGAGTACCTCTCAGACGCTCGTCCTACCATCGAGGTTGTAAAGTCT
+
>>?<;@@BBECCBBBCCCBCBCAAB>BDCAEICCBB?B?CCCCCCD@CC?C?BCBBBCCC3C@CFBBCBBBBBB<BBABBBB5BE@CCCCC;CDDACABBCCC?@;@?AA?BBB@BBCCCBBBBCCCCBCDD@CCBB>BCCC@@?A>B@CCC@BCCCCBBB@CCCCCC@CC@BBA>AAAAA9@993999999%9>;>99:CCAAA7957>@@4:59BCCE@CCCD@A@@C@CDD=CC?CC>BAA>ABBBBBB?BBBBBBB@BBBBBBB?DBB?B>>>BC?B?BBAA<A999
@ATNG8:00509:04586
ATGGTAGTGTCAGTGCGCGTCGTCCAGAAGATCAGGAACTCTAGAAGAATTCAGATTTTTAACACGAGAGTAAACGTAAAAAGAAGGTTTTACAAGACTCACGTTAACAATATTGCAGCAGTACGCACACAATCGAAGCGCAGTAAGGATGGCTAGTGTAACTAGCAAGAATACCACGAAAGCAAGAAAAAGAAGTACGCTATTAACTATTAACGCACCTGTCTCTTCCGAAACGAATGAGTATGAGAGAGCACACGTGTCTACCATCGAGGTTGTAAAGTCT
+
///)48:::;;445555=><<<//)///4//5;994;5;@@=>>>600*/17>=;;===,;:=;867/0/76;476::<::*:;7;:?@@1<;>:<969>CDCC?A?@B<@@@6::@@BBBBBBA@@@@@@<@BBB?CBAACC::8;?D;;7;AB:;:AA798B?=>;//*/:64:;333(33337778;,;?8787BB=>>A:>:>@AA=B=B===A:;:::7==8=788818??==>>A888:::?>>@?B999?===>///6::6::;;?9?<<<3;>>9
@ATNG8:00510:04615
GATGGTAGCACGGACACGACGATGTGTACTCATTCGTTTCAGAAGAGACAGGTACGTTAATAGTTAATAGCGTACTTCTTTTTCTTGCTTTCGTGGTATTCTTGCTAGTTACACTAGCCATCCTTACTGCGCTTCGATTGTGTGCGTACTGCTGCAATATTGTTAACGTGAGTCTTGTAAAACCTTCTTTTTACGTTTACTCTCGTGTTAAAAATCTGAATTCTTCTAGAGTTCCTGATCTTCTGGTCTACTACACTGTACTCTACCATCGAGGTTGTAAAGTCT
+
88<=8=<?@=44.4;555:<;;65:AACBCCCDBBABJ?CBCD?DBA@@AA<@@BBCACAECCC@CBHCCCCCB@@=@@@@@0@D@B>?>7@997)//727;4566==>:@CC@@@BB>BDCAC@IGCBBBBC@BBCD?CBCBBCBCDCCCCBBAB@ABB@BB@B@CCCBBBCCC@CCCCD<CAE@BBCCC5CCCBC=C;;;ACC@AA5;;;;*;;;;;7;?BB@CDCCDDC@C@B@BCCC?BAB?B<<<CCCBBA@ACECCCDDC@CBBCBB@B@CACC>BC::
@ATNG8:00517:04585
GATGGTAGCTCTGCTCTGATCTCGTACTCATTCGTTTCGGAAGAGACAGGTACGTTAATAGTTAATAGCGTACTTCTTTTTCTTGCTTTTCGTGGTTTTCTTGCTAGTTTACACTAGCCATCCTTACTGCGCTTCGATTGTGTGCGTACTGCTGCAATATTGTTAACGTGAGTCTTGTAAAACCTTCTTTTTACGTTTACTCTCGTTGTTAAAAAATCTTGAATTCTTTCTAGAGTTCCTGATCTTCTGGGCTGCGCTGATATGCGCTAGCCATCGAGGTTGTAAAGTCT
+
99AB9=BCDBABBBB@@@@@<DCB;66<;996A;;;05<7<7666CCBB@BFECC?B?A@DC>B?BBBBBAA8?:?CCBC2A@;<3333&39;?6???6>A:@AA999928@@AA@@=7BBA?D?CCBA@B<<7::AA68;8:@@@??>>=;<==?;>>?9>A17.8=?>>>?A@:=8988&206022222$276<</;6227857+27.8::96%55=5<;483373(388<A@A=A?A8:9AA8=?@=8=73777;7==<88::99555277;;771749776(5553
@ATNG8:00543:04625
GATGGTAGAGTACAGTGTAGTAGACCAGAAGATCAGGAACTCTAGAAGAATTCAGATTTTTAGCACGAGAGTAAACGTAAAAAGAAAGGTTTTACAAGATCACGTTAACAATATTGCAGCAGTACGCACACAATCGAAGCGCAGTAAGGATGGCTAGTGTAACTAGCAAGAATACCACGAAAGCAAGAAAAAGAAGTACGCTATTAACTATTAACGTACCTGTCTCTTCCGAAACGAATGAGTACACACTCTCATATGACACTACCATCGAGGTTGTAAAGTCT
+
4444.4<549@::595>>>>>B@?@659/)////--(-05///9::)5448233389;;<);<<:9:;<;;7;;16//////$/99(-(/66*///16:888833,31786:;;7==88;===BB?>?99996;955:>669@@<;9>199>5>@?@@BBC?@A@BBB?CC?:9:5:9@??8<99299998(37,3733388;;9>17/:36>5..09<49;<<<<<8:)///(///)/99/3544:<888883338=;8:555:5;;:///6:*//9;28554
@ATNG8:00547:04586
GATGGTAGCATCTGCATATCTCACCAGAAGATCAGGAACTCTAGAAGAATTCAGATTTTTAACACGAGAGTAAACGTAAAAAGAAGGTTTTACAAGACTCACGTTAACAATATTGCAGCAGTACGCACACAATCGAAGCGCAGTAAGGATGGCTAGTGTAACTAGCAAGAATACCACGAAAGCAAGAAAAAGAAGTACGCTATTAACTATTAACGTACCTGTCTCTTCCGAAACGAATGAGTACGATGAGATCTCGTGTGCTACATCGAGGTTGTAAAGTCT
+
BCBB@BCCCBBBBBBCBCCDHFCC@CCD@CCBBAA?A@CDCCBCC@CC>B@BDC@?@@@,?=@ABBBBCBBBC>BA@@@@@,@@;@=AAA9BCJAGBBBDEJBB?B?BC@;::@CECABCCCG@@@DCCCB@BBBB?BCBBAAAB@B@CBB?BCCCCCAA>ABBCCC?BB@BBB9::???8?@>;::999.9A?C;::AA>>><A<@?@B:>:>ADDC@CCBBBBB=@=:::5:AA@BCCCDAABBBCAAABB>??==;;;>B@@@BB@@6;5;=<<1A???
@ATNG8:00503:04659
GATGGTAGATACTCGCTGATACACCCAGAAGATCAGGAACTCTAGAAGAATTCAGATTTTTTAACACGAGAGTAAACGTAAAAAGAAGGTTTTACAAGACTCACGTTAACAATATTGCAGCAGTACGCACACAATCGAAGCGCAGTAAGGATGGCTAGTGTAACTAGCAAGAATACCACGAAAGCAAGAAAAAAGAAGTACGCTATTAACTATTAACGTACCTGTCTCTTCCGAAACGAATGAGTACACATCGTCGTGTCGTGCTACCATCGAGGTTGTAAAGTCT
+
448=8=>BBCEBCBBBBBCCCCBBB<BA@=@BBBBB?B@BCC@@@A>::6:>===:9:9:9%99@AABCCBCBBB=BBCCCCC5@@=@;AAA9BDJBECCCCDCBB?C@DD@BBC?BDBBBCBBBEDCCBBBB=AAAB?BBAAAA??9?<@;;9;CFDCCDC?ADBCCB?BB?BCC399989+3998778899%9??B??@EC???:=:<=>>1818ABAA?ABCCBBB?C?BBB>BCC?BBBBBCBAAABBBCCBAAACC?@@FFE=??BCBE@C:?999+:=??
@ATNG8:00504:04668
GATGTAGCGCACACATAGATACAGTACTCATTCGTTTCTGAAGAGACAGGTACGTTAATAGTTAATAGCGTACTTCTTTTTCTTGCTTTCGTGGTATTCTTGCTAGTTACACTAGCCATCCTTACTGCGCTTCGATTGTGTGCGTACTGCTGCAATATTGTTAACGTGAGTCTTGTAAAACCTTCTTTTTACGTTTACTCTCGTGTTTAAAAATCTGAATTCTTTCTAGAGTTCCTGATCTTCTGGACAGAGTGTGCAGATACTACCATCGAGGTTGTAAAGTCT
+
BBDDDABACBBBCCCCDECCCCBCBCCCC@@?@DEG>DA@A?AACCCCD?BBDCC?B@CCCC?B?BBDCCCCEE@GCDCC5?@9A;;;6;BBC?CBB>A@=AA@ECC?CCDCCCBB?BDC@C@BBED??9979@BC@DCCBBBBBCCCCCBBBDAGAA<AFBG@EEBBCBCCC?BCCEE8B=@=@CEDD2CCCCC=BBCAB@@@99:/:>>>,@BBCC?A=;;;8;CCCCFCBD@CCCBCD@BBA?BBCCCCCABABBCCBCBCDDABBBCCC;?::9:A;AA;:
@ATNG8:00509:04630
GATGGTAGGAGACACGTCGCACACGTACTCATTCGTTTCGGAAGAGACAGGTACGTTAATAGTTAATAGCGTACTTCTTTTTCTTGCTTTCGTGGTATTCTTGCTAGTTACACTAGCCATCCTTACTGCGCTTCGATTGTGTGCGTACTGCTGCAATATTGTTAACGTGGGTCTTGTAAAACCTTCTTTTTTACTTTTACTCTCGTGTTAAAAATCTGAATTCTTCTAGAGTTCCTGATCTTCTGGGTCTACGCTCGTCGCGCTACCATCGAGGTTTGTAAAAGTCT
+
::CC@CDD<@?CDBCCCCCCBCBBBCCCBBBC?BCCC?CC@C?BBBCC::;;BDCC@C@ABBB?C@AAABBBBCC?AACCC3BB@BBBB>BCBB????<?>499?B@A>BDBCBBAA>CBA9>9@@;99<<=8=<<<6::??AA@>>:::@888>5:;=;;;6;;;;;@@:@DE7;;ABC6A9>9888888%8>ADH;DACB???8884;:::*9886>;?;?B=@@@@>>=:>:=@@>;;5;>=>7?;;;CD@@???====;;;A=888?::188)88888)8>77
@ATNG8:00514:04658
GATTAGTATAGAGCTCTACATAGTACTCATTCGTTTCGGAAGAGACAGGTACGTTAATAGTTAATAGCGTACTTCTTTTTCTTGCTTTCGTGGTATTCTTGCTAGTTACACTAGCCATCCTTACTGCGCTTCGATTGTTTGCGTACTGCTGCAATATTGTTAACTTGAGTCTTGTAAAACCTTCTTTTTACGTTTACTCTCGTGTTAAAAAATCTGAATTCTTCTAGAGTTCCTGATCTTCTGGTGTCGTCTATCATGTACTACCATCGAGGTTGTAAAGTCT
+
>:96;BDDDDCCCCCCCCBBBBBB<;;CBCABGED>BB?C?CBAAACC@CAAAA@C?AABB?B@CGCAAA:=>7??:::)?>6?@@>8:AAA?BBB?BB799?BDC@CAAABB@@7;:@<@:>>>A@AAA;@@AA6;;;1;>;;;=@@@?=>:4;7=7771717<8=>=BCC?B:;:;4:>C?B@AA@,AB;;;7;@BBAB@@:;499944#4;;@>;>:>A:>=:??;?9B8B==BAA>ABB>ABB999BBCC:98=??@@??;;;;>8:0706:AA8??::
@ATNG8:00521:04637
GATGGTAGTCTCAGATAGTCTATAGTACTCATTCGTTTCGGAAGAGACAGGTACGTTAATAGTTAATAGCTGTACTTCTTTTTCTTGCTTTCGTGGTATTCTTGCTAGTTACACTAGCCATCCTTACTGCGCTTCGATTGTGTGCGTACTGCTGCAATATTGTTAATCGTGAGTCTTGTAAAAACCTTCTTTTTACGTTTACTCTCGTGTTAAAAATCTGAATTCTTCTAGAGTTCCTGATCTTCTGGTCTACTACACTGTACTCTACCATCGAGGTTGTAAAGTCT
+
;;>C<A@CCBCCDCAA@BA;;;?<<<?;@9>>5::;?=@@:@<>CCCB<<7===77)0)///0;>:A=@@:69=@@665>>>)5525::=49559384/)/:)///::<7:;@@889D>ABC?C=BAAABBCC@BBCC@CBBBCBAAA;;:00000*000:<<6:)-//////:<;5555555$5495:;;;;)55;;@4=::///99:838887':////)/59:599=44495:3944444044>99666;656<<ABCCCBBBBC?B;;;;;4:;>::;-:???
@ATNG8:00522:04637
GATGGTAGCGCATATCAGCGCAGCCCAGAAGATCAGGAACTCTAGAAGAATTCAGATTTTTAACACGAGAGTAAACGTAAAAAGAAGGTTTTACAAGACTCACGTTAACAATATTGCAGCAGTACGCACACAATCGAAGCGCAGTAAGGATGGCTAGTGTAACTAGCAAGAATACCACGAAAGCAAGAAAAAGAAGTACGCTATTAACTATTAACGTACCTGTCTCTTCCGAAACGAATGAGTACTGCGTCTCACTCTCGCCTACCATCGAGGTTGTAAAGTCT
+
>>>CAB::;CDBBBBBAABBBBBCD@DCD@CCBBBB?B@BFDCCCD@CC@B@BBCCCCCC5B@BAAACCCCCBB9AC:;;;;*;?=?5:994:BA?CAABCFDA@>@AED@C@@>ABAABBBBDDDDDCCBC@CBCB@BBBBBB@@<A?DAA?ADCCCCA@?@BB@@@ADE?AAA?AACCA=>=<899999(9A<@999BAACB?B?BCCC?C?A?CCC?BBBBAAA>B@CCG>DCB>@@AABBBBBB@AABBBBBBBABD@CCB@CBBB@?>??CFFD<B@;;
@ATNG8:00528:04664
GATGGTAGCTATACGTATATCTATGTACTCATTCGTTTCGGAAGAGACAGGTACGTTAATAGTTAATAGCGTACTTCTTTTTCTTGCTTTCGTGGTATTCTTGCTAGTTACACTAGCCATCCTTACTGCGCTTCGATTGTGTGCGTACTGCTGCAATATTGTTAACGTGAGTCTTGTAAAACCTTCTTTTTACGTTTACTCTCGTGTTAAAAAATCTGAATTCTTCTAGAGTTCCTGATCTTCTGGGTCTCTCTCTCACGCACTACCATCGAGGTTGTTAAAGTCT
+
::DD?B<BCCB=BBB>HDBCCCCBBB;;;B;;5;@AA:BD@CABBCDHBB?BDCCC?C?CCCC>A?ABCDBBBBB======.8@:@788.7BAC>?@DDAA>ABABBB@BBBBCBBB>BBB?B@AAA=<===;=>>@;>>AA@@>>>B>>>@??@;9:::>>:><@AAADDCCC=???BB6@<@;=====+==<=<6==@@@?>=88187878$889;A<A<AB:>>@A<;;=@;>>>>>?<???B9>>@>>>>@@@AB@@@AAAB<>>=9==7>1//-/@6===<
@ATNG8:00533:04665
GATGGTAGGTGCACATGAGTGTATCCAGAAGATCAGGAACTCTAGAAGAATTTCAGATTTTTAACACGAGAGTAAACGTAAAAAGAAGGTTTTACAAGACTCACGTTAACAATATTGCAGCAGTACGCACACAATCGAAGCGCAGTAAGGATGGCTAGTGTAACTAGCAAGAATACCTCGAAAGCAAGAAAAAAGAAGTTACGCTATTAACTATTAAACGTACCTGTCTCTTCCGAAACGAATGAGTACGAGAGTCAGAGCAGAGCTACCATCGAGGTTGTAAAAGTCT
+
444;8<4566<=>?@@==BCCBBAA?0//7<;///:)/)///9;44.4:.55)499:;>>>+=055566<=<<<>)5599999(9<6;6;==0<<<59999444::383894373-3:334995555555<>>466??<@>>>BBBB?B@B;;5;:;944::9>>>>==25525<=9==CCA9773/777777$73,33,3==<987*-(--56(--'-2555.59555<<8=8<==/65;255=<<99733777;<:777333333333/-----(-3-/222&4444
@ATNG8:00537:04661
GATGTAGAGAGACTGTAGCGCACCCAGAAGATCAGGACTCTAGAAGAATTCAGATTTTTTAACACGAGAGTAAACGTAAAAAAGAAGGTTTTACAAGACTCACGTTAACAATATTGCAGCAGTACGCACACAATCGAAGCGCAGTAAGGATGGCTAGTGTAACTAGCAAGAATACCACGAAAAGCAAGAAAAAAGAAGTACGCTATTAACTATTAACGTACCTGTCTCTTCCGAAACGAATGAGTACGAGAGTCAGAGCAGAGCTACCATCGAGGTTGTAAAAGTCT
+
<ABBBBCBBBBCCDCBBBC?B;;;,;DB?CCCCCC@CBBBCCCC@BB?B?A@@99999:%9<ABBCCBCBBA>3;7;44444#4<7;8?@@2>C@:>ICCCBCAA=B?BB?B;;:<DAABCCCHDCBBBCBB?BDAB?BBCCDCBB=A>A;;8;BBCCCCB@BBBBBC@BB@BBA3999999+9>>;:99999%9B>??>ACCABA<?:=<>A3818AA@@=@@@BACC@C@BDC=CBB?BABBCBCCBB>?>BBBBBBBBBBBBC@=@@>>;;5:4:8888):@>>
@ATNG8:00510:04692
GATGGTAGACACGTGTGCTCTCTCGTACTCATTCGTTTCGGAAGAGACAGGTACGTTAATAGTTAATAGCGTACTTCTTTTTCTTGCTTTCGTGGTATTCTTGCTAGTTACACTAGCCATCCTTACTGCGCTTCGATTGTGTGCGTACTGCTGCAATATTGTTAACGTGAGTCTTGTAAAACCTTCTTTTTACGTTTTACTCTCGTGTTAAAAAATCTGAATTCTTCTAGAGTTCCTGATCTTCTGGGTCTCTCTCTCACGCACTACCATCGAGGTTGTAAAGTCT
+
95;<8==BBEDCBCBB;;6CCCCCCDCBCCDDACCBE>CC@C>BBCCBDC@CBBCC@C?CCAA?B?AABBCBCCC>999:9(3@3@ABB>BBBB>@A@:@A999:BBB?BACCDCA@>B>>6868AAA>;8868AAA<A???>>@???@>>:::?<?@?<@A<A=@>>>@ABAA;@@ADD;G6:588887(9=8898)89;:AAAA??=AAABA)A;<;?;?9>>=ABBD@@@<@<@@@BBB<@@@B9????@??AA@@@@@A>>=@<=<=9:96:5///;1::66
@ATNG8:00514:04688
GATGGTAGCATCATGCATATCTCACCAGAAGATCAGGAACTCTAGAAGAATTCAGATTTTTAACACGAGAGTAAACGTAAAAAGAAGGTTTTACAAGACTCACGTTAACAATATTGCAGCAGTACGCACACAATCGAAGCGCAGTAAGGATGGCTAGTGTAACTAGCAAGAATACCACGAAAGCAAGAAAAAAGAAGTACGCTATTAACTATTAACGTACCTGTCTCTTCCGAAACGAATGAGTACAGAGAGTACGATATGTCTACCATCGAGGTTGTAAAGTCT
+
////4999=;;@B966;BCECCCBB@BBB?BBB@@<?B=ACCA>;;6::047BBABACBB1@<AECDAB@@@@?8///::::*99294;990;<@>A@<;6@<<@=A=AA>BCCACCCDDDCCBBBCBC@@@>@AAB?B@@@CCDC?C@B@@=@@@BCCCC@BDCBAA?:949@<5;:0//)///(//////$/869:<@BBB@@;>:<>@C:>:=?CAA<@@@@@AE@C?BEG=AA@=::9?@AAA999BBBBCBBBBBBBBBBB?B@@@>>8=188;?7A==>
@ATNG8:00529:04690
ATGGTAGGACGAGCGTCTGAGAGGTACTCATTCGTTTCGGAAGAGACAGGTACGTTAATAGTTAATAGCGTACTTCTTTTTCTTGCTTTCGTGGTATTCTTGCTAGTTACACTAGCCATCCTTACTGCGCTTCGATTGTGTGCGTACTGCTGCAATATTGTTAACGTGAGTCTTGTAAAACCTTCTTTTTACGTTTACTCTCGTGTTAAAAATCTGAATTCTTCTAGAGTTCCTGATCTTCTGGGCAGACTCTCACACGCCTACCATCGAGGTTGTAAAGTCT
+
55<9>>D?B;66;;;>A?BBCBC?CCCFLCC>AAAA<BC@D@CCCCCCD@CCGCC?B@CCCD@C@BCCCCCCDC@CCCCC1CC@CBCB=AABB>BBC?BA9;;@BBC@CCDFCCCC@BBC@C@CBB@@@9999ACC?AACDCBBBCAAABBB??;@@@=@CAD?@ABCDBBBDBGCCCB:B>B>BCCCC5BCBCC>AAECCCCBCB@BBBB5BBBBB@B@BD@CBBCDDD@D?ABCBCB??@BB=BDDCCBCBBBBBB@@>@BG@CCCCAA=A=@?BD>CB@@
@ATNG8:00534:04682
GATGTAGCACACGAGATCTCATCGTACTCATTCGTTTCGGAAGAGACAGGTACGTTAATAGTTAATAGCGTACTTCTTTTTCTTGCTTTCGTGGTATTCTTGCTAGTTACACTAGCCATCCTTACTGCGCTTCGATTGTGTGCGTACTGCTGCAATATTGTTAACGTGAGTCTTGTAAAACCTTCTTTTTACGTTTACTCTCGTGTTAAAAATCTGAATTCTTCTAGAGTTCCTGATCTTCTGGTGAGATATGCATGATGCTACCATGAGGTTGTAAAGTCT
+
;9>;?<BBBBCBBBCCBBBCBBBCCCBBB@@<BCBB>BG@C;CGBBBDE@CCBCC@C@BBCB9B:>==BBCB=B6:;>>>+:::C===6=>BC?CB@<AA-0077665=ABBBBBB@>>?<?<>B@B@@AA;AAAA<A?>>>88:=?@???BAA=???<?A=A=>>>>B<=<@9///;:2:7<5/////(/9222-2,,,,,56696?;A;*:222=6:4;;5<>=:::;7:=E>>9;=-//949;<=>>??@@AA@@@?>==B;<==;;6;::69=.7,,(
@ATNG8:00537:04713
GATGGTAGCGCACACATAGATACAGTACTCATTCGTTTCGGTAAGAGACAGGTACGTTAATAGTTAATAGCGTACTTCTTTTCTTGTCTTTCTGTGGTATTCTTGCTAGTTACACTAGCCATCCTTACTGCGCTTCGATTGTGTGCGTACTGCTGCAATATTGTTAACGTGAGTCTTGTAAAACCTTCTTTTTACGTTTACTCTCGTGTTAAAAATCTGAATTCTTCTAGAGTTCCTGATCTTCTGGATAGCGACGCGATATACTACCATCGAGGTTGTAAAGTCT
+
948:7<;@ABB@:5596656><;;;>666>;:59//:1:;)//)/-555--(-----072///4.525?>955544.4999+9@465<=C:@:88B8?;A>BB=874BBC@CCBCDCCC@CBC@C@CCDCCBAB=?A@@<@BCCBBBCCCCCCCCCCAD;;;;B?B@CCBCBBBCC@CCCCC;B@B=;;;;;*:@;::7;DDAAB@AAA@CCCC3CBBAA=A=AB?BCCFBBB@C@CBBBCC@BBC?CC@AACCDBBBBBCDDCCCC?BDBCBB?B?BBAC;F:99
@ATNG8:00544:04725
GATGGTAGCAGACGTGACAGAGCGCCAGAAGATCAGGAACTCTAGAAGAATTCAGATTTTTAACACGAGAGTAAACGTAAAAAGAAGGTTTTACAAGACTCACGTTTAACAATATTGCAGCAGTACGCACACAATCGAAGCGCAGTAAGGATGGCTAGTGTAACTAGCAAGAATACCACGAAAGCAAGAAAAAAGAAGTACGCTATTAACTATTAACGTACCTGTCTCTTCCGAACGAATGAGTACCTCTCAGACGCTCGTCCTACCATCGAGGTTGTAAAGTCT
+
44<>:>>CCBBCCBBBBBB@CCGGF@CBB>B@AAAB?B?BAB;;:C?BB?C?CCBBCCCC2@:?>?ABBBCCFE>B:;;GDE5BB@=;@DC9DFD?C=CCCCD;;;6;?CG@CCB?BBBBBBCCCDA@@CBCD@BBBC?BABBCCBB?B?A@@=ACCCBBBB?BBBCCC?AA@AAA=@@??>5<993000000%0>90/./99?@@<A<;;=?:?<??B@@=@AA?@@DAD@CC>ABA=@@B@AAB?CBBBBBCBBC@AB>>:>>B=======8=8;;;A9@@;;
@ATNG8:00546:04724
ATGGTAGACATATCGTACTCTCTGTACTCATTCGTTTCGGAAGAGACAGGTACGTTAATAGTTAATAGCGTACTTCTTTTTCTTGCTTTCGTGGTATTCTTCTAGTTACACTAGCCATCCTTACTGCGCTTCGATTGTGTGCGTACTGCTGCAATATTGTTAACGTGAGTCTTGTAAAACCTTCTTTTTACGTTTACTCTCGTGTTTAAAAATCTGAATTCTCTAGAGTTCCTGATCTTCTGTTCGTCTATCATGTACTACCATCGAGGTTGTAAAGTCT
+
5::7;=BCDEBB@AAD@@@C>@@D@BB=@?@7@ABD;@A8;6;:>@@@@=?@B==5:17<?==A@CBBBCBB@A:88:::)994@=:9.900/06//(38389:>><?A@AB>>><>>=:>:;=?BABAB=??7937;665<7788:8>;99A577797;5;<;:;???@@B=@???>1>5;6;>DDC/@?>>>8>AA===>><<<)8888(2:=9<395///;88:::;:688>>?A<ABAA=>>>;;;A@;;;=>=>>@=>>>???:=8<;BE;EC==
@ATNG8:00502:04737
GATGGTAGGCGACATACATACGCGCAGAAGATCAGGAACTCTAGAAGAATTCAGATTTTTTTAACACGAGAGTAAAACGTAAAAAAGAAGGTTTTACAAGACTCACGTTAACAATATTGCAGCAGTACGCACACAATCGAAGCGCAGTAAGGATGGCTAGTGTAACTAGCATGAATACCACGAAAGCAAGAAAAAAGAAGTACGCTATTAACTATTAACGTACCTGTCTCTTCCGAAAACGAATGAGTACCTCTCAGACGCTCGTCCTACCATCGAGGTTGTAAAGTCT
+
//::7::@<A;69CDDBBBCCBCCCCAA?BFCBBB9;6:AAAA@@99:498;<;;;;;;;;#;.:55G><C<59;9&5:<@???=$59.5.555&5;;5<>>=<::00-07>><?@A<??AAACBBBBBBBBCCC@BCBB@BCCCBB@@<A@B;;9;CCCCDEJ@A@@BAA>00+0009==0;;/9448999999$//)///:<=<<<:=47777*0,/==@@<AB@@@>A:@9;;;;-;9817???A>><>BBBBBB>>?BBBCD>=A>:>;;;;?8<7<888*8:::
@ATNG8:00503:04775
GATGGTAGTCTCAGATAGTCTATAGTACTCATTCGTTTCGGAAGAGACAGGTACGTTAATAGTTAATAGCGTACTTCTTTTTCTTGCTTTTCGTGGTATTCTTGCTAGTTACACTAGCCATCCTTACTGCGCTTCGATTGTGTGCGTACTGCTGCAATATTGTTAACGTGAGTCTTGTAAAACCTTCTTTTTTACGTTTACTCTCGTGTTAAAAATCTGAATTCTTCTAGAGTTCCTGTCTTCTGGGCTCTCTCTCACGCACTACCATCGAGGTTGTAAAGTCT
+
@ABBACCBBBBBCCBBCBCCCCCCCCDCCBBC?CBBB=BC@C@BCCCCCC@BBBCD@D?DACB>C?CCCCBBCCC=@@>>>0??@?:;:;.:B?A?BIF?BA000>@BC@CCCCCDBB@CBB@B?CEGBCC9999DBB?CDDCCBBBCCCCCCCBB?CCC@AA>@?ABCCCBBBD@DDDDD:B>B9;:9999$;BBBC>CCCCCCBBBC<@@@@0@AABC>A?AC@EDCBBBB@C@CAAAC?BBCC>BC:::BBDCCBAAABBCC?BCDDCC?C?BBBC<A???
@ATNG8:00504:04764
GATGGTAGTGTGTCTCTGAGAGTAGTACTCATTCGTTTCGGAAGAGACAGGTACGTTAATAGTTAATAGCGTACTTCTTTTTCTTGCTTTCGTGGTATTCTTGCTAGTTACACTAGCCATCCTTACTGAGCTTCGATTGTGTGCGTACTGCTGCAATATTGTTAACGTGAGTCTTGTAAAACCTTCTTTTTACGTTTACTCTCGTGTTAAAAATCTGAATTCTTCTAGAGTTCCTGATCTTCTGGTATGACTAGTGTACTACTACCATCGAGGTTGTAAAGTCT
+
4444.44<<?;;4955555559555;555544.4<@<<=@?B?BBCCBBBAABACCAC?CCFI@B@CCCCCCCCB@BCDEE5CC@CBBM=A@B@=B:;6;C@CCCBBE=;;DCCDBB@CDD?C@HHCCBBCC@BBCC@BCCDBCBCCCABBBAAB?CCC@BB@B@CBB@AAB@C?AABCB7B?C>BBCBB0AB;;;0;;@AAACAAA5;;;;*9@@?C@C@AA?A@@BCBB?B=@@@@@C?BAB=@ABCACBBBBBBCBBBCBBB?@A@BBB?B=@@AA<A;;;
@ATNG8:00519:04769
GATGGTAGACATATCGTACTCTCTGTACTCATTCGTTTCGGAAGAGACAGGTACGTTAATAGTTAATAGCGTACTTCTTTTTCTTGCTTCGTGGTATTCTTGCTAGTTACACTAGCCATCCTTACTGCGCTTCGATTGTGTGCGTACTGCTGCAATATTGTTAACGTGAGTCTTGTAAAACCTTCTTTTTACGTTTAACTCTTGTGTTAAAAATCTGAATTCTTCTAGAGTTCCTGATCTTCTGGTATACACACTCGCTCGCTACCATTCGAGGTGTAAAGTTCT
+
56=B:?>BBCCCCC>>?>>>>A;A>;;;><<A:A?@D>BB@B@C@@?;:A7;;@=@9?;@ACB?B@?>?A@BA=><8;;;;+8=4:3/(////(///(3;678;9;;6;?>755<<;<?A<A<ACD=8888/7==><@???>;;<<9;<::///(//817;3928;???===A:=>BDD2@7;7;;DDH/>>?@E:A;>>BB577//)/666)6/88?<A8==:>>>DDAA=A9=>A===8=<=5;;======:::@@>;;;?;;7/-*-337)--66;4;;7<@
@ATNG8:00522:04735
GATTAGGCGAGAGTGAGACGCAGTACTCATTCGTTTCGGAAGAGACAGGTACGTTAATAGTTAATAGCGTACTTCTTTTTCTTGCTTTCGTGGTATTCTTCTAGTTACACTAGCCATCCTTACTGCGCTTCGATTGTGTGCGTACTGCTGCAATATTGTTAACGTGAGTCTTGTAAAACCTTCTTTTTACGTTTACTCTCGTGTTAAAAATCTGAATTCTTCTAGAGTTCCTGATCTTCTGGTGTCTGATCTGTATCACTACCATCGAGGTTGTAAAGTCT
+
;;;@BB@BDDCCCBCCDE;69CC@HCCCEF@CCCD>BB@DAED@@ABB@BBBBE@E@CCBA?A?BCDCA?BBA?>====.<=:A><<:>BBB@BBB?CC<??BCC=AA??>=>>:?@@993/----...28822,222;788A>>>@@@???<>>>;>@;><>FA>>>B@?8=<===2=;>=CCDDC/??===*//7///;::><@@@@.=>=9>5;4//-/><96//*/5888A=>578A=B??>>>??@@?@?@>>>>=@=>::===9=///<@2:66<
@ATNG8:00526:04778
ATGGTAGTGTCATATGAGAGTGTGTACTCATTCGTTTCGGAAGAGACAGGTACGTTAATAGTTAATAGCGTACTTCTTTTTCTTGCTTTCGTGGTATTCTTGCTAGTTACACTAGCCATCCTTACTGCGCTTCGATTGTGTGCGTACTGCTGCAATATTGTTAACGTGAGTCTTGTAAAAACCTTCTTTTTACGTTTACTCTCGTGTTAAAAATCTGAATTCTTCTAGAGTTCCTGATCTTCTGGAGATACACATGATACTCTACCATCGAGGTTGTAAAGTCT
+
4485:8;;<>:;:;;=669CAAACBA@:65<8::;>7<<<?=@??::?A.55;;;4;8<@;A7;7:DA966<9=255999(55.55=>4=;77)///)/:)//<<<<7;;><@>AA?BHGAEACCCCCCCA?ABECACCCAABABA<;;:;9@C?CBB?AB@C<@@AA;;;@@>C;;;;;*;<A4;:@@@0@@CDC;@:;999595/)////$/////)/27:59>>994@.9.95=<<=666D:B;@@A?@@B@@@BBBBBBBB?A@@@00-0:;:==7@@AA
@ATNG8:00530:04737
GATGGTAGTGTCAGTGCGCGTCGTCCAGAAGATCAGGAACTCTAGAAGAATTCAGATTTTTAACATCGAGAGTAAACGTAAAAAGAAGGTTTTACAAGACTCACGTTAACAATATTGCAGCAGTACGCACACAATCGAAGCGCAGTAAGGATGGCTAGTGTTACTAGCAAGAATACCACGAAAGCAAGAAAAAAGAAGTACGCTATTAACTATTAACGTACCTGTCTCTTCCGAAACGAATGAGTACTGTATCTATGTGTGCGCTAACCATCGAGGTTATGCTAAAGTCT
+
@@AB=@ACBBBC;;66?CCHCHCCC@CBB?BB;;;B>B?BCA9:6@;???@7<<------$-(----86/45<;913333333$3:591666*689(/////:8//(/(//46/3,3859>?>><<<;;;ABB@GCAA?AECBCB;;9<@CAA>;;;;AAA<@?BBBDD?BB?BBA?977;;3;<<8779999%9?;>998=<:::17157:97@;>AC:;7;@@A@AA@B@BBC>BBB?BBBBBBBBBCDDABABCBBBAA@@76.78=====@7@*///67681;=:7
@ATNG8:00546:04732
GATGGTAGCATCATGCATATCTCACCAGAAGATCAGGAACTCTAGAAGAATTCAGATTTTTAACACGAGAGTAAACGTAAAAAGAAGGTTTTTACAAGACTCACGTTTAACAATATTGCAGCAGTACGCACACAATCGAAGCGCAGTAAGGATGGCTAGTGTAACTAGCAAGAATACCACGAAAGCAAGAAAAAGGAAGTACGCTATTAACTATTAACGTACCTGTCTCTTCCGAAACGAATGAGTACCTCTCAGACGCTCGTCCTACCATCGAGGTTGTAAAGTCT
+
::89;>ACA<A?>;556:BCF@AA@?ABC@CCDC;:5;.49:;;5=9BB9B@@@@99999)99;::444::===38<;4444$9939.5555$5994;>><<:<599)9299;AA@?BBA@BBBCCCCCCB;;;<@;;;<@@AABBBB>B=@;;49=>>@ABB@BBBAAA>AB@BBB>@=><;5=00*0@@=@0@9>9997?@@C@?6;6;==?;A=89;@@=ADAAAAA?B?BCD=BBF>:98BAAB@CAAABBBBCCCCCAA=>==;>>;;;A<A588@B;@>=>
@ATNG8:00549:04755
GATGGTAGCAGACGTGACAGAGCGCCAGAAGATCAGGAACTCTAGAAGAATTCAGATTTTAACACGAGAGTAAACGTAAAAAGAAGGTTTTACAAGACTCACGTTAACAATATTGCAGCAGTACGCACACAATCGAAGCGCAGTAAGGATGGCTAGTGTAACTAGCAAGAATACCACGAAAGCAAGAAAAAAGAAGTACGCTATTAACTATTAACGTACCTGTCTCTTCCGAAACGAATGAGTACTATGTAGAGCTCTATACTACCATCGAGGTTGTAAAGTCT
+
::5546<BDCBBBBAB;66=BCHDDBDBB?BBBC@@>AABBAABCB?BB?C@DAA9:99-9;@ACBBABCDDD>AABCCAA2:;59.999&5;;5;;;;;@@CGAB?CEABBB@BCCBBAABEEFCCBBBC@BBBB?AC???B??;A=@;;8;BBCCBCC?CCC@@????<?@@8>>>==68771777777%9=;>>=>B<===16159;=)/,/;@@A0;;BBAAA@C=@?A;@::78AA>>>BBBBBAA@B9:98;=;;;>>><A>>>?@<A9=888*9<99
@ATNG8:00503:04800
GATGGTAGCACGAGTCACTCATATCCAGAAGATCAGGAACTCTAGAAGAATTCAGATTTTTAACACGAGAGTAAACGTAAAAAGAAGGTTTTACAAGACTCACGTTAACAATATTGCAGCAGTACGCACACAATCGAAGCGCAGTAAGGATGGCTAGTGTAACTAGCAAGAATACCACGAAAGCAAGAAAAAGAAGTACGCTATTAACTATTAACGTACCTGTCTCTTCCGAAACGAATGAGTACAGAGAGTACGATATGTCTACCATCGAGGTTGTAAAGTCT
+
//7:6:;A?BBA<BBBC@@B>565<7<?A=??AD@A;A=@@B;;9B<BB@B?AA@A?EDD2B=@@>;@@?A=;;573;5==;(<<5;7;=>0=>>>CAA@@BA;;8:?BB@BCE@DBCBCCCCCCBBBDBBB?BBCB@BBBCBCBB?B?BBB?BBBBBBBB?BBCCCC?DC????@CBBBE=B::7:ABBB3BC@B??;@B??><A:>>BA;@:@BBBB?BCCBBCC?B?BBB>BCC<??BBBCBBBBBBBABBACBBBB@?@??;?<<=@A=A6<<AD;D?::
@ATNG8:00505:04828
GATGGTAGTATCTGTCTACGAGAGCCAGAAGATCAGGAACTCTAGAAGAATTCAGATTTTTAACACGAGAGTAAACGTAAAAAGAAGGTTTTACAAGACTCACGTTAACAATATTGCAGCAGTACGCACACAATCGAAGCGCAGTAAGGATGGCTAGTGTAACTAGCAAGAATACCACGAAAGCAAGAAAAAGAAGTACGCTATTAACTATTAACGTACCTGTCTCTTCCGAAACGAATGAGTACACACTCTCATATGACACTACCATCGATGTTGTAAAGTCT
+
94<>?BBBCBBBCCCCCBCCCCCCC@BBB@CBAA:;7;?ABCCEEE@BB>B>AAA?????1??BBBCCCABACD;??;;;;;*;A>?5:::49ADAFCBCFDCBB@B@BB@BBB?BBBBDBBBCCCCCCCBB?B?@@?C@@@CCBB@B@CAB?BBBBCAAA?CCCDCC?BB?AAA799@@C;???=@@AAB2BF@DBBBBC???:>:=A==9=8=?BBB@EA@@@BB=?=?ED>DDCAABAAAABBBCBBBB99:BACCCCCCAA>ACCCCAAA?BCDD=CDDC
@ATNG8:00506:04815
GATGGTAGCGCACACATAGATACAGTACTCATTCGTTTCGGTAAGAGACAGGTACGTTAATAGTTAATAGCGTACTTCTTTTCTTGTCTTTCTGTGGTATTCTTGCTAGTTACACTAGCCATCCTTACTGCGCTTCGATTGTGTGCGTACTGCTGCAATATTGTTAACGTGAGTCTTGTAAAACCTTCTTTTTACGTTTACTCTCGTGTTAAAAATCTGAATTCTTCTAGAGTTCCTGATCTTCTGGATAGCGACGCGATATACTACCATCGAGGTTGTAAAGTCT
+
99895::@@A@@@?@@A:99?=?;;<@<<<<=9?;??:@?245.555::77277///3:2///4.5.59555559;64444&4:38:;<@3>=9=>7><@<;?=<88@@B@CCDICDCC@BDD>B@BDDCCCBB?ABGC@CBBDCCCCCCCCCCBBB@DCC?BD?D?BBBCBBBCC?CA@AA9@?C;99999'9?@AD>BBCCCCCCEC;@@@@0BBBBC@C@CCACCDBBBD@C@CBBCCD?BBB?DCBBBCCCCBBCCCCDDDBB?BBBCCC<?<@@BA=CABA
@ATNG8:00507:04821
GATGGTAGTGTCATATGAGAGTGTGTACTCATTCGTTTCGGAAGAGACAGGTACGTTAATAGTTAATATCGTACTTCTTTTTCTTGCTTTCGTGGTATTCTTGCTAGTTACACTAGCCATCCTTACTGCGCTTCGATTGTGTGCGTACTGCTGCAATATTGTTAACGTGAGTCTTGTAAAACCTTCTTTTTACGTTTACTCTCGTGTTAAAAATCTGAATTCTTCTAGAGTTCCTGATCTTCTGGTCTACTACACTGTACTCTACATCGAGGTTGTAAAGTCT
+
BBCC?AACBCBDBBCCCCDCBBCCCBCDCC:97:A@B=BE@C?BCCCBBC@CFBBB@D@DCCC?C@CGCBCBBCC?BCDDD2CC?CCBA:AA@@<@BB?BC?ABBCCC@CCCCECCE@CCC?B?BDCCCCAA<@CCC?@@DDDEDDDCCCCBBBB@DDC?CC?B?CCBBBBBDD@CBBBB;B@D=::::9.9CCCF=AACBBBCCCE?BBBB2BBBBB?B?CCADCCCBBB@B?BCCCCC@BBC@CBBBCCCCCCCCCBBBCCCDDCBCBA>A?BBCC>CBBC
@ATNG8:00515:04820
GATGGTAGCGCGACGAGCGTAGACCCAGAAGATCAGGAACTTTAGAAGAATTCAGATTTTTAACACGAGAGTAAACGTAAAAAGAAGGTTTTACAAGACTCACGTTAACAATATTGCAGCAGTACGCACACAATCGAAGCGCAGTAAGGATGGCTAGTGTAACTAGCAAGAATACCACGAAAGCAAGAAAAAGAAGTACGCTATTAACTATTAACGTACCTGTCTCTTCCGAAACGAATGAGTACGTGTGCGACGTGTCTCCATCGAGGTTGTAAAGTCT
+
<<<>@C@@;B@@@AA@BBBCBBABI?EGD?CCAAAC@C?BBB=ABB@BDAMA<<9AA@@C1B@CCC@@@B@AA@9??=????.?B?B@BCC:BBB?BBBB>>@BB@B@BA=>>=:>>::;:@@B@>>>?>::6;???<???A<;;A=A;A:>;>?AABBAA>AB>=@@<??8?@@4::ACD>?==;:::::(8717=9<9;A??;?=AA??<?<>>A@@<@>=>?>><>=@AA:;???BBBBBBAC999:9ABB@@@BBAA=ADDA>>;><@AAB6>888
@ATNG8:00541:04796
GATGGTAGTAGTACACTAGTCATACCAGAAGATCAGGAACTCTAGAAGAATTCAGATTTTTTAACACGAGAGTAAACGTAAAAAGAAGGTTTTACAAGACTCACGTTAACAATATTGCAGCAGTACGCACACAATCGAAGCGCAGTAAGGATGGCTAGTGTAACTAGCAAGAATACCACGAAAGCAAGAAAAAAGAAGTACGCTATTAACTATTAACGTACCTGTCTCTTCCGAAACGAATGAGTACTGTATCTATGTGTGCGCTACCATCGAGGTTGTAAAGTCT
+
=>?A?BCCBBCCCCDCCBCBCAB@A=@BB?BCBBAA>B?AACCCFCACCAC@CBB?>>>>>'??ABFCCCBBBCC<BACFDHH5B@>A5;;;*;BB>C<;;BCAAA<@=@B?CCC@CCBACDDF9::EBBBBB?BBBB>@@BABBBB?B?B@@>@BBCBBCC?BBBBBA>AB;??@;??AA@;@@@;===???'?A>B:99FF==>:=6:9??:>:>AB;;8;B@AABB?BADDD=BBB@BBABBCCCBBA@BCCC@@A>>>A===@=B@@@AA<@;;;;=4@:99
@ATNG8:00546:04782
GATGGTAGTGCGTGAGAGAGAGACCCAGAAGATCAGGAACTCTAGAAGAATTCAATTTTTAACACGAGAGTAAACGTAAAAAAGAAGGTTTTACAAGACTCACGTTAACAATATTGCAGCAGTACGCACACAATCGAAGCGCAGTAAGGATGGCTAGCGTAACTAGCAAGAATACCACGAAAGCAAGAAAAAGAAGTACGCTATTAACTATTAACGTACCTGTCTCTTCCGAAACGAATGAGTACACATCGTCGTGTCGTGCTACCATCGAGGTTGTAAAGTCT
+
?@@B@BCCCCDCBBBBBBGCCCAAA>CCE@CCCBBBACACDD@@;>:BB:B=@?17333$37<==<BCCBABC8@?999989#8;6;1333&37>8>ABB??;AA<@;@B<A;;7=?@B@@@@AA@?>A?AA;>??A;>>AC@@>=:=<ABC?BAAAB@@A;AA@@@@=@C>CCB?BBBA@;@>91:::::*8818===>===?;?;>>>B=B=A@::;<AAAA>>>;><>AB:@BB?@@@@::9:9BCFBBBBABACBB???BB?BBBBAA>A?BBBD>BBAA
@ATNG8:00549:04808
GATGGTACGATACTCGCTAGATACACCCAGAAGATCAGGAACTCTAGAAGAATTCAGAATTTTTAACACGAGAGTAAACGTAAAAAGAAAGGTTTTACAAGACTCACGTTAACAATATTGCAGCAGTACGCACACAATCGAAGCGCAGTAAGGATGGCTAGTGTAACTAGCAAGAAATACCACGAAAGCAAGAAAAAAGAAGTACGCTATTAACTATTAACGTACCTGTCTCTTCCGAAACGAATGAGTACGAGAGAGCACACGTGTCTACCATCGAGGTTGTAAAGTCT
+
--8<0=0//=7<;9////////9:999)555.5777//)/)/87889:234035::33,3999):6;;888333333(38:===<*554)57<==0=9916<<<>>=@B<A?AB@D@@>ACBC@AABCAAA@BAAA;@A;;59>==@B8959:??<9;:8:8844-3;;9996333(333,39:9=6;8848;;<==&==6::=888666(.)....27.35===:<<775-.*-(---(-886::8==>::@@<@==<AB????>>>>00*0//78<08/69<=7?855
@ATNG8:00504:04843
GATGGTAGCTCTGCTCTGACTCTCGTACTCATTCGTTTCGGAAGAGACAGGTACGTTAATAGTTAATAGCGTACTTCTTTTTCTTGCTTTCGTGGTATTCTTGCTAGTTACACTAGCCATCCTTACTGCGCTTCGATTGTGTGCGTACTGCTGCAATATTGTTAACGTGAGTCTTGTAAACCTTCTTTTACGTTTACTCTCGTGTTAAAATCTGAATTCTTCTAGAGTTCCTGATCTTCTGGGTCTACGCTCGTCGCGCTACCATCGAGGTTGTAAAGTCT
+
--66078<>>BBBBCCC@BACBAABBBB@B00)0---(-/)/)/;;;<AA6>>>;;2:;?;9;.;4:=9A=BA;@9;;;;;*;@<?;;;,9995166<79=800/9=@=CCCBCBBB=ABD?A?BBCBBBBB?BBCE@CCCB@@@CC;:;@BA@B@;<;@BD6;8;BBDECCDJ@C;;;79<C>:;;;.:AAAA<BCH===CCAA5;;;.;??;;8;?BC@BBBBBAA@C?BABBBC>B;;<0;BAA@@@DECDBEDB@A@C?@@@CAA=B<??BD>BBBB
@ATNG8:00504:04848
GATGGTAGAGAGACTGTAGCGCACCCAGAAGATCAGGAACTCTAGAAGAATTCAGATTTTTAACACGAGAGTAAACTGTTAAAAAAGATGGTTTTACAAGACTTCACGTTTAACAATATTGCAGCAGTACGCACACAATCGAAGCGCAGTAATGATGGCTAGTGTAACTAGCAAGAATACCACGAAAGCAAGAAAAAGAAGTACGCTATTAACTATTAACGTACCTGTCTCTTCCGAAACGAATGAGTACTATGTAGAGCTCTATACTACCATCGAGGTTGTAAAGTCT
+
;::<5:545=:::=555<666<<<<6<@B?@@@@@@@D====666A;>>9A7:=---777'80---888876691////(/////#/3335;==1:88(////(/6/333(3,373:::7=::7>@??=BAAAAB;:9<CBB?BAEDBCCC@BAA@@=?AA@A??@?BCCCAB>AA<@AA=B=@?>38//(-2222'260....9;;9>9>;>>>A=A=A<BAA<@AA:;9A=A=BBB=BBB?CCBBBBCCCCAABBBBBBBBBB@@@8755988/.)./33A=9CB>;
@ATNG8:00523:04873
GATGGTAGTGCGTGAGAGAGAGACCCAGAAGATCAGGAACTCTAGAAGAATTCAGATTTTTAACACGAGAGTAAACGTAAAAAGAAGGTTTTACAAGACTCACGTTAACAATATTGCAGCAGTACGCACACAATCGAAGCGCAGTAAGGATGGCTAGTGTAACTAGCAAGAATACCACGAAAGCAAGAAAAAGAAGTACGCTATTAACTATTAACGTACCTGTCTCTTCCGAAACGATGAGTACGTGTGACGTACGTGAGCTACCATCGAGGTTGTAAAGTCT
+
:<AC@CCBCBCDBCBDCBBBCGGGE>CBC?BBB@B@=@=?CCCC@@=@A=@=AB??@CCC3B?BBB=B?@@>??8??@@DDD5CB@B=AA@7@BB@CCCCCCCBB?B?AB>AAC@BCABBBCBEDDDABBCC?AA@B8::CBBCBB?C@CBB?ACCCCCCC?BBBBB@@BC@>>@?BAA@@9@??:?BBBB3BB@BBBBCBA@?;@=A@??:>:=BC@@>@BCBBBB>A>AAA;@:::AAAAB???BBBCCCCBBAAABBBCBB@CBBBBB?B?BBCC=BCAA
@ATNG8:00528:04851
GATGGTAGACACGTGTGCTCTCTCGTACTCATTCGTTTCGGAAGAGACAGGTACGTTAATAGTTAATAGCGTACTTCTTTTTCTTGCTTTCGTGGTATTCTTGCTAGTTACACTAGCCATCCTTACTGCGCTTCGATTGTGTGCGTACTGCTGCAATATTGTTAACGTGAGTCTTGTAAAACCTTCTTTTTACGTTTACTCTCGTGTTAAAAATCTTGAATTCTTCTAGAGTTCCTGATCTTCTGGAGATATCATCAGCGACTACCATGAGGTTGTAAAGTCTGATCACCGACTGCCCATA
+
59AB?@<AEDDA@?@;65<<<;>AB;99?BAB;AABC=BE@B@BBCBCBB?BBBCC@C@CBBB?A>BCCCCCBBB?B@?;?+??>BBBB>B==<8?8-)-2,,,,,,,(,59678886588=A>CAB=;;;;;>AAA7;;????A>>>?>88/661//-499)-,/89:>>==A<?@@@@6@<@<?;;;<,<@@@@///;===<A>=:=@?</<8818:;@<@C=B@>====:?:888@@@<===:677:///====>>;;;?A=77732209-,,,5,7,,,555576157.----'--7
@ATNG8:00530:04838
GATTAGTATCTGTCTACGAGAGCCAGAAGATCAGGAACTCTAGAAGAATTCAGATTTTTAACACGAGAGTAAACGTAAAAAGAAGGTTTTACAAGACTCACGTTAACAATATTGCAGCAGTACGCACATAATCGAAGCGCAGTAAGGATGGCTAGTGTAACTAGCAAGAATACCACGAAAGCAAGAAAAAAGAAGTTACGCTATCAACTATTAAACGTACCTGTCTCTTCCGAAACGAATGAGTACATAGATATACGTATAGCTACCATCGAGGTTGTAAAGTCT
+
:;;<BBBC@A@CBB;;;CDBCCC@CBA?ABA@996:>A@ADA@?@CC@B?CAAAAAAA3A?BB?>???B??=5==;:999$5<7=:>@@2???:>@<AB@A;;798@=8BBA>@@AABBAABBA@@@@@@@DABA@CBBCBCCC@C@B:;8;BBA@????AAACBB@CB?99:<@>>>>5<<;9000000%0>://(//68>=>;5/56/.(./'.6667457;>?=>:>8>>A:@@D;A=<=?>BAAAA>==BAA@@@@<=:::?:>?>>BB;>59:;;1;C??
@ATNG8:00541:04843
GATGGTAGTATCTGCACACTCTGTCCAGAAGATCAGGAACTCTAGAAGAATTCAGATTTTTAACACGAGAGTAAACGTAAAAAGAAGGTTTTACAAGACTCACGTTAACAATATTGCAGCAGTACGCACACAATCGAAGCGCAGTAAGGATGGCTAGTGTAACTAGCAAGAATACCACGAAGCAAGAAAAAGAAGTACGCTATTAACTATTAACGTACCTGTCTCTTCCGAAACGAATGAGTACACACTCTCATATGACACTACCATCGAATCCTCTTAGTCT
+
48:<5;;CACAA?@@@@CEGBCCCCABCIACBBB;;5::=>@@>@@5<829.978=?===+?8:;:ABBB?>?D=><;;:::*:>;>;@ED:BBA?BCAABCB@@=A=AB?B@@=@AAACBCCCCBBA@@BA=@BBB@BBBBA;::?A?;;;4:A@?A@AB=@@AA@@?BB?BBA078>?;<BB>@@AAA0AA900/:<9:<><?;?AAB<><>?AAA=@??=::?5858>D=BBB?DDDBBCAAABBBBBBA==8:9>>?@BB@BBAAB>;>6?:?>733;:
@ATNG8:00517:04893
GATGGTAGATACTCGCTGATACACCCAGAAGATCAGGAACTCTAGAAGAATTTAGATTTTTAACACGAGAGTAAACGTAAAAAGAAGGTTTTACAAGATCTCACTGTTAACAATATTGCAGCAGTACGCACACAATCGAAGCGCAGTAAGGATGGCTAGTGTAACTAGCAAGAATACCACGAAAAGCAAGAAAAAGAAGTACGACTATTTAACTATTAACGTACCTGTCTACTTCCGAAACGAATGAGTAACGAGAGAGTCACACGTGTCTACCATCGAGGTTGTAAAGTCT
+
44:<8=<@??<<<;69CCCCCC;;;6;CC>B;:94>8=38::544=699177(788:<<<+=7<::===?=BBC:<<==;;;.>A<@=AAA6B@@=9/--277--/76;5:?<@25,227733...33356:@D5672:5252:=;:;5::<>A<>?998=?@=@CCCAA397.3874997655&222+29666*55/59:=>888===4=;=;;;5;:=====8=><;:;??=A=AAB:?BB998=<77.3778773---2---57777755,226622,2055=>0933.
@ATNG8:00517:04894
GATGGTAGATATATGCACGCTCTACCAGAAGATCAGGAACTCTAGAAGAATTCAGATTTTTAACACGAGAGTAAACGTAAAAAGAAGGTTTTACAAGACTCACGTTAACAATATTGCAGCAGTACGCACACAATCGAAGCGCAGTAAGGATGGCTAGTGTAACTAGCAAGAATACCACGAAAGCAAGAAAAAAGAAGTTCGCTATTAACTATTAACGTACCTGTCTCTTCCGAAACGAATGAGTACATAGATATACGTAAGCATCGAGGTTGTAAAGTCT
+
@ACB@BA@@BBED966ECAABBBCB=AA@;=@@@;;698<?BCCAB=?><?=?>:99===,<1;;8>@BB===>;??99999'49245<::0>9969@A@@AA@@<@=AB@BBC>AABBBBBBCCBBBAA@A=A@;;8;AABAA;;8;@BAA?ACDDBBBB@DBCC??=??<?CB;>>BAA9@=>8==>===&=>:;@8@;8?8:861>:?72;;?:::=:=@>>>@E=A8888-6=>;>>>@>856?878>>==<:9:8>A@@A@@@:?9?:==8>@=<
@ATNG8:00523:04884
GATGGTAGTGTCATATGAGAGTGTGTACTCATTCGTTTCGGAAGAGACAGGTACGTTAATAGTTAATAGCGTACTTCTTTTTCTTGCTTTCGTGGTATTCTTGCTAGTTACACTAGCCATCCTTACTGCGCTTCGATTGTGTGCGTACTGCTGCAATATTGTTAACGTGAGTCTTGTAAATCCTTCTTTTTACGTTTACTCTCGTGTTAAAAATCTGAATTCTTCTAGAGTTCCTGATCTTCTGGCTCTCGTAGACAATACTACCATCGAGGTTGTAAAGTCT
+
45:>;>>CCDCCCC=<ABCCCCCBBBBBBCCC@BABG>CD@CABBBBBBF@CDGGG@B?AACC?CACCCCBBBBB>BBCCC0;;7;@BA<BDCB@CBB=BC6<;ABBC>BACDCDCJACCC@B?CAAB@BB?=@BBB?B@AABCCCCCBCBCCGG?BBB?BC@E@@@DBBBDCC?B@@@;@B>B:;;FFD5BBBCC:;;CBCBCABBIIKII5AA@AA<A=AC@JBBBCCC@C@BCCCBC?AAC@CCFDCCCBBB<;8;CCCCDADCCB@@=@>@@CC?CB;;
@ATNG8:00523:04900
GATGGTAGTACATGATAGACGACACCAGAAGATCAGGAACTCTAGAAGAATTCAGATTTTTAACACGAGAGTAAACGTAAAAAGAAGGTTTTACAAGACTCACGTTAACAATATTGCAGCAGTACGCACACAATCGAAGCGCAGTAAGGATGGCTAGTGTAACTAGCAAGAATACCACGAAAGCAAGAAAAAAGAAGTACGCTATTAACTATTAACGTACCTGTCTCTTCCGAAACGAATGAGTACGATGAGATCTCGTGTGCTACCATCGAGGTTGTAAAGTCT
+
<:>@=A@::<<<666=A=BCBBABB?;;;?BBCAAA?A?@EEEDBB?BC@C>A@=?@<@@0@79;B@C@BAAAD;9544444$4<8><@@@2==@=>@666<<:>49.9>;?@?056<;::<>>>?@>>>9:6;CBB?BCCCCCCC?B@CAA=ABBBBAAB>BBBBBB=@@?CC@=@::::/99930@@@@@(@>8/0//;=BB@@D?BAA@:?9?9@AB>BCC;;;B?@<?@=5<00*0::0:9??==>=;=<<>>?>=>733>;075266616/225>3AABA
@ATNG8:00529:04925
GATGGTAGTGCGTGAGAGAGAGACCCAGAAGATCAGGAACTCTAGAAGAATTCAGATTTTTAACACGAGAGTAAACGTAAAAAGAAGGTTTTACAAGACTCACGTTAACAATATTGCAGCAGTACGCACACAATCGAAGCGCAGTAAGGATGGCTAGTGTAACTAGCAAGAATACCACGAAAGCAAGAAAAAAGAAGTACGCTATTAACTATTAACGTACCTGTCTCTTCCGAAACGAATGAGTACACATCGTCGTGTCGTGCTACCATCGAGGTTGTAAAGTCT
+
@;;?;>>CECBB996@@CAAACBBB>BBB@BBBBBA?B?@AABCBC?CD@C@AA@9:999'::ABCCCCCDBBB<@ABBCCB2@@<>4;:;&:AA@BBBBHHDA@?B@CB@BDB@CDDCCCCCCBBCCCCCC?BAAA?AACBBACC>A=@;;7:BBCCCBA=ADCCBB?BB>???:??===8<=<;99::::%:>;>:8:B@@@@8;7:@??:><>ACCC@BBBBACB?B@BBC>BBC?BBBBBBCCCBBBBBBC:::DDBBBBBB?BAA@AC<>;>999,9@>@
@ATNG8:00535:04883
ATGGTAGTGTCAGTGCGCGTCGTCCAGAAGTTCAGGAACTCTAGAAGAATTCAGATTTTTAACACGAGAGTAAACGTAAAAAGAAGGTTTTACAAGACTCACGTTAACAATATTGCAGCAGTACGCACACAATCGAAGCTCAGTAAGGATGGCTAGTGTAACTAGCAAGAATACCACGAAAGCAAGAAAAAGAAGTACGCTATTAACTATTAACGTACCTGTCTCTTCCGAAACGAATGAGTACGAGAAAGCACACGTGTACTACCATCGAGGTTGTAAAGTCT
+
45;5<<B@?@C:;6;?CCCCFCCC@FAB?BJ?BBB>B=BAAA@AB?;;4::???:::::)::?AA@@ACCBBB:A?99999(9927;AAA6@@@;>?=?BBBAA?C@CB<===<@?AAAAA;;;@@@>>>B;>>AA<@A@@??>=:=<>;?:?::9@ABB@B>>BAA>AA=C@A:>=666.7//+/;>>@,//,8687=>:986:5:@A@<@=@;888<?;;;???:>:>CF;BAA>A;:://////55.5:;=;9989///588.55<977360---943---
@ATNG8:00540:04926
ATGGTAGAGTATCATGTGTATCTCCAGAAGAGTCAGGAACTCTAGAAGAATTCAGATTTTTAACACGAGAAGTAAACGTAAAAAGAAAGGTTTTACAAGACTCACGTTAACAATATTGCAGCAGTACGCACACAATCGAAGCGCAGTAAGGATGGCTAGTGTACTAGCAAGAATACCACGAAGCAGAAAAGAAGTACGCTATTAACTATTAACGTACCTGTCTCTTCCGAAACGAATGAGTACACACTCTCATATGACACTACCATCGAGGTTGATAAAGTGT
+
//;6;:;66599:5555;556;;;8=<=94444944.4.4444499399.5.444::::<);5;:99>00*0<<<.77:::::'555)549::0<==9=;;@A@AAA<A=::68:=7=858ABCCAABCBDCCCADCCC@C@AAAAAA4;5;;;5;A@@B@00/;::::600*000*0>::38773777+8?;?777???78499?<88180/9@00+0@=<;997<059>4;45.48889::;=<888<::88355:8<8997999=6606(///--(,,--
@ATNG8:00541:04893
GATGGTAGACATATCGTACTCTCTGTACTCATTCGTTTCGGAAGAGACAGGTACGTTAATAGTTAATAGCGTACTTCTTTTTCTTGCTTTCGTGGTATTCTTGCTAGTTACACTAGCCATCCTTACTGCGCTTCGATTGTGTGCGTACTGCTGCAATATTGTTAACGTGAGTCTTGTAAAACCTTCTTTTTACGTTTAACTCTCGTGTTAAAAATCTGAATTCTTCTAGAGTTCCTGATCTTCTGGATATGAGTGACTCGTGCTACCATCGAGGTTGTAAAGTCT
+
///;69;ACCCBBBBBDDDHHAAA==<:<5555?@@B<BB?B@CDDDCBB?@A@>?6??CAA@>A?BCBBCBA>?133===+<@=A900)0/--37--(/;588=;=B?BBB@@A@@8;;@<A=@@@;;;>>9=>==9=?@@@@@ABB>>=:;;=9;;;9>>:>:>@@@@@A;;7<>CCC5C=B8;;???/?>===3;5;>=>>=>;;5;?=?/@;;;@7:7;C=AAAAAAA<A;>??===///:9=766>>?>>?>>>???>>=?;?=9::;6:-//@@2::62
@ATNG8:00545:04922
ATGGTAGCTCTGCTCTGACTCTCGTACTCATTCGTTTCGGAAGAGACAGGTACGTTAATAGTTAATAGCGTACTTCTTTTTCTTGCTTTCGTGGTATTCTTGCTAGTTACACTAGCCATCCTTACTGCGCTTCGATTGTGTGCGTACTGCTGCAATATTGTTAACGTGAGTCTTGTAAAACCTTCTTTCTACGTTTACTCTCGTGTTAAAAATCTGAATTCTTCTAGAGTTCCTGATCTTCTGGGTCTACGCTCGTCGCGCTACCATCGAGGTTGTAAAGTCT
+
;;>:==CBC>BCCCCCCBCFJDCCCCCDC@@>@BAA<BB>B>AACCBBC?CBAAA?B@BEDC@CAFBCBCCCCC@CCDDD5BB?BABC=BABB@BBB@CC;;;CBBC@CCBDDDCC@AAC>A>BBBA@@@A?AAAB=AABBBABBC;;;CCAAA@B@@=@B?A?BCCCCDHBB@BHHCC:C9;9<AC=CCBBBBA7;<CDCCGB@A?AABA2ABABB>B?CCADDDEBBB@B@CBBCCC?A:;;7<BBBBCCBBBBBBBBCCCB?@@BEDD;?6::9?9ABBD
@ATNG8:00507:04959
ATGGTAGCACGACACGACGATGTGTACTCATTCGTTTCGGAAGAGACAGGTACGTTAATAGTTAATAGCGTACTTCTTTTTCTTGCTTTCGTGGTATTCTTGCTAGTTACACTAGCCATCCTTACTGCGCTTCGATTGTGTGCGTACTGCTGCAATATTGTTAACGTGAGTCTTGTAAAACCTTCTTTTTACGTTTACTCTCGTGTTAAAAATCTGAATTCTTCTAGAGTTCCTGATCTTCTGGAGATATCATCAGCGAGCTACCATCGAGGTTGTAAAGTCT
+
CBB?BBDCBB:66DBBA@:66=@CBBBDC@@=@BBB=BCACBDDCCCCC@BBACC@B=@@BB>B>BAABBCBBB?AAAAA2@A?CBBB=ACCD@AAA@BB799?A:949@@@BBBC?BBB?B?==<>999:79?@@7;;??AAAA@@@A@@778;?>>;>?<?=>>>@B@AAA7;;BBA3?:=5:::;:*:>===5=;;;;;===<4:;::*8886>:>;??<?AAA@@@<@7;;???B<>>@<@@@BA>>>AAA;:;?DD@:;7:;;<:;6;:;;::2;///
@ATNG8:00524:04942
GATGGTAGCGAGCGAGTGTGTATACCAGAAGATCAGGAACTCTAGAAGAATTCAGATTTTTAACACGAGAGTAAACGTAAAAAGAAGGTTTACAAGACTCACGTTAACAATATTGCAGCAGTACGCACACAATCGAAGCGCAGTAAGGATGGCTAGTGTAACTAGCAAGAATACCACGAAAGCAAGAAAAAGAAGTACGCTATTAACTATTAACTTACCTGTCTCTTCCGAAACGAATGAGTACTATGTAGAGCTCTATACTACCATCGAGGTTGTAAAGTCT
+
45:;5<;?@??9;;BBBCDBBBDCCACCC@CB@@@@=@@CCCCBBB>BC@B=@BB;;;:9$57<;;A;>CB;;;/;C;;;;;$9<999;<5<>A<ADCCCDC9;;<?BBADBC?CH@?@BBBBCCBBCCCCACCCC@BCCBBBBB=B>BBB>BCBBBDCCACCCBAA@CC@BBC=A?A@@9???;?BEDC/CC?C>>>@?;?@,0,/<<75;5;A;BA7;;>678?7=5:8;29<A5;;::???AA>>==CBBADDAA?=>?A@9>>?A><:>;>BDD8??@@
@ATNG8:00504:04982
GATGGTAGTGTGTCTCTGAGAGTAGTACTCATTCGTTTCGGAAGAGACAGGTACGTTAATAGTTAATAGCGTACTTCTTTTTCTTGCTTTCGTGGTATTCTTGCTAGTTACACTAGCCATCCTTACTGCGCTTCGATTGTGTGCGTACTGCTGCAATATTGTTAACGTGAGTCTTGTAAAACCTTCTTTTTACGTTTACTCTCGTGTTAAAAATCTGAATTCTTCTAGAGTTCCTGATCTTCTGGCTCTCGTAGACAGATACTACCATCGAGGTTGTAAAGTCT
+
////+5<@ABB@A@A5:66;<@C@BACCCCCC@DBBB=BC?B@BBAAAAA000AAA;A096>>:??BABACHCDC?CCDDD5BB?BBGC>C;;9>BAEAFF@;;:BBB@CCCBCCCGADCCAC@GCBBCBAA?@CCB@CCCBBBB000@B0..886:..00>;>7?99996=BC@@@@FF9C?B=@@@AA,@A;;;0;AABBBBBCCADEIHGDA@AB?B?BB@BCCCDBA>@@AAAAAB?BBCABB;;;DCCICBBBCBBBCBB@BCBBBB@B@BBCC>CCBB
@ATNG8:00520:04985
GATGGTAGGACGAGCGTCTGAGAGGTACTCATTCGTTTCGGAAGAGACAGGTACGTTAATAGTTAATAGCGTACTTCTTTTTCTTGCTTTCGTGGTATTCTTGCTAGTTACACTAGCCATCCTTACTGCGCTTCGATTGTGTGCGTACTGCTGCAATATTGTTAACGTGAGTCTTGTAAAACCTTCTTTTTACGTTTACTCTCGTGTTAAAAATCTGAATTCTTCTAGAGTTCCTGATCTTCTGGTGTCGTCTATCATGTACTACCATCGAGGTTGTAAAGTCT
+
---93::??A@54449;:455>;;7;==>>@?8>;;;6;?:?:==;;;;;6;BBCFAFADDCB>B?CBBABBBCC=AABBB3BB?BABB<@>@A7A>CAED999BBBCABBBDDCBC@CEH@B?CBCDAA@C@BCCB>BABBBDCCC@AACCBBA@CCD?BB@B?BA@AEEHEC>A;;;;.;>B@CCFIE3CEDGJ>CAACICFFCC@CDDD5B@AAC=B=@B@CCGGEBB@A?A@DCCC@BCJBCBBAC@;;;;BB;;;CCD@@6;;@@?BAE@BBB@:>=00
@ATNG8:00520:05028
GATGGTAGTAGTACACTAGTCATACCAGAAGATCAGGAACTCTAGAAGAATTCAGATTTTTAACACGAGAGTAAACGTAAAAAGAAGGTTTTACAAGACTCACGTTAACAATATTGCAGCAGTACGCACACAATCGAAGCGCAGTAAGGATGGCTAGTGTAACTAGCAAGAATACCACGAAAGCAAGAAAAAAGAAGTACGCTATTAACTATTAACGTACCTGTCTCTTCCGAAACGAATGAGTACGTGTGACGTACGTGAGCTACCATCGAGGTTGTAAAGTCT
+
444405:>@B@@@BB@AAA=CB@@A=A;;6:A;;;B6;29:5@@??<?D9B?ABBBBDBB2B?BCBB?>=?898-8<>=999):<<=9?CC9BBB@CGCCCBBBB>B?BCACDD@CCCACBBIFECCDDBDC@CBAA?AAEBCBCD>@=@BB?BCCCCCBC=BBDC??<?A=ABB@B?@CB>>87/889999%:>;>?=?@;=;957557=A0;7:>CAA?BAAAABB7998CD>CBB?BBBBBB???ABBAB@??BBBBBBBBBB>A@@BBC>A<A:::1=<>>
@ATNG8:00536:04992
GATGGTAGTATATCGCGTCGCTATCCAGAAGATCAGGAACTCTAGAAGAATTCAGATTTTTAACACGAGAGTAAACGTAAAAAGAAGGTTTACAAGACTCACGTTAACAATATTGCAGCAGTACGCACACAATCGAAGCGCAGTAAGGATGGCTAGTGTAACTAGCAAGAATACCACGAAAGCAAGAAAAAAGAAGTACGCATATTAACTATTAACTGTACCTGTCTCTTCCGAAACGAATGAGTACGTGTGACGTACGTGAGCTACCATCGAGTTGTAAAGTCT
+
95>=8==A<<>>>B@A;66>@@BCC?BBB@CCCCCE@B@CHCBCBC?@@>@:==944444$4344455488477-9895555$5949.55)6997<;;>>::49457<=:CCC>AA:9:CCBCCCCCB@A@>AACC?A@BB@C??<@=B@@6;;A@A?@A@FAAABF:@?0///6=//7?98771337373#3963222825.//(.(.335494/657=<5733----06(-..'222,2:66653....38222552222.....(.55569962225,5595
@ATNG8:00544:05026
GATGGTAGTATCTGCACACTCTGTCCAGAAGATCAGGAACTCTAGAAGAATTCAGATTTTTAACACGAGAGTAAACGTAAAAAGAAGGTTTTACAAGACTCACGTTAACAATATTGCAGCAGTACGCACACAATCGAAGCGCAGTAAGGATGGCTAGTGTAACTAGCAAGAATACCACGAAAGCAAGAAAAAGAAGTACGCTATTAACTATTAACGTACCTGTCTCTTCCGAAACGAATGAGTACACATCGTCGTGTCGTGCTACCATCGAGGTTGTAAAGTCT
+
45<<8=>CBCBCBBBDCCCCCCCCC@CBC@CCCCBB@B?DCC@@@B?AA?A@CCC??>?>.?=@ACBBBBB???8??ABBBB5BB@B?BCB;BCCBCCCCCCC@@>@@BBADBB?BBBEBBBCCCCBBBDCC?CBBB?BABABCBB<@=?@@?ABCCCCCC?BBBADA?CC@999>AACCC<??B=??@??2AA?B?>>CFB??<?9=<==<?=BBBCB?BDBBBBB?B?BAD>BBB?BBBBBBDCCCCCBBBB??@BCCCBBBC?BBBBBB?A=A?>>8?B@A
@ATNG8:00502:05050
GATGGTAGAGAGACTGTAGCGCACCCAGAAGATCAGGAACTCTAGAAGAATTCAGATTTTTAACACGAGAGTAAACGTAAAAAGAAGGTTTTACAAGACTCACGTTAACAATATTGCAGCAGTACGCACACAATCGAAGCGCAGTAAGGATGGCTAGTGTAACTAGCAAGAATACCACGAAAGCAAGAAAAAAGAAGTACGCTATTAACTATTAACGTACCTGTCTCTTCCGAAACGAATGAGTACTATGTAGAGCTCTATACTACCATCGAGGTTGTAAAGTCT
+
;;<>@DDDCBCBBBCCDDFCCABBC>CCB?@A;;;58=8=>B595<?BC?D?BDA@?EED1@=@CCCAAB::9?5=>@@@@@0@B?D@DCC9CCC?CGCCCAA0000<?><?@A?BBCBBCBCGCCCCC@;;7;AAA?BCCBCDBA?B@B;;:;CBBBCBB?BBBCCGA9958989?>99923::>BCBBAA(/0,////=;A<=:=<>>>=:<;A>BBB?CC???BB;?;?==6=9:49AACDDAAABBDEEB>>>;;;ABAAAA=<<;=<D5;4:888):==<
@ATNG8:00509:05042
GATGGTAGATACTCGCTGATACACCCAGAAGATCAGGAACTCTAGAAGAATTCAGATTTTTAACATCGAGAGTAAACGTAAAAAAGAGGTTTTACAAGACTCACGTTTAACAATATTGCAGCAGTACGCACACAATCGAAGCGCAGTAAGGATGGCTAGTGTAACTAGCAAGAATACCACGAAAGCAAGAAAAAAGAAGTACGCTATTAACTATTAACGTACCTGTCTCTTCCGAAACGAATGAGTACGAGAGAGCACACGTGTCTACCATCGAGGTTGTAAAGTCT
+
//9;8<;@CCFDDBBAABHCCCDDD>BCD@BBAB@@<@?ABBCCBA@A@=??DAA?????,??A>??@??=<9=868>//////#///(///&/67178;;:::322'2067485505557>@@?>CCCDCDAB?AC??<@A@@AC??<@?BAA>ADCBACCC?CCCCBB?BB>ABB<@@::9,9>>;99::9:%9@;>897ABDDE6858>>>6;7;DCCC@BBAAABB?B?ACF@DAA>ABBBBCDCBBBC<<=CCBBAABBBBBB?@@>>>A=A<???=8?>87
@ATNG8:00514:05062
GATGGTAGCTCACGTACGTCACACGTACTCATCGTTTCGGAAGAGACAGGTACGTTAATAGTTAATAGCGTACTTCTTTTTCTTGCTTTTCGTGGTATTCTTGCTAGTTACACTAGCCATCCTTACTGCGCTTCGATTGTGTGCGTACTGCTGCAATATTGTTAACGTGAGTCTTGTAAAACCTTCTTTTTCGTTTACTCTCGTGTTTAAAAATCTTGAATTCGTCTAGAGTTCCTGATCTTCTGGCTCTCGTAGACAGATACTACATCGAGGTTGTAAAGTCT
+
55<>;>;@@;;6555=566B@BBB@@@CBBBBCAAA:?@;<7<<:9;5505:;492904:<<5:7::<<?<;@A>BCGGG2BA;?9998(8=;<8977138:=87333,333/99//*/:;583777775883997717977799;;???>767<8==><9;6;;<:>>>>=AA956577,7297;CCCD.<>=B5758>>=<=777.5888)8//(/9(/(566576;:::49,55777;:7774797<@565;<<;;<9666/////555-5-2577.7<:7
@ATNG8:00521:05036
GATGGTAGTGCGTGAGAGGGACCCAGAAGATCAGGAACTCTAGAAGAATTCAGATTTTTAACACGAGAGTAAACGTAAAAAGAAGGTTTTACAAGACTCACGTTAACAATATTGCAGCAGTACGCACACAATCGAAGCGCAGTAAGGATGGCTAGTGTAACTAGCAAGAATACCACGAAAGCAAGAAAAGAAGTACGCTATTAACTATTAACGTACCTGTCTCTTCCGAAACGAATGAGTACGAGAGAGCACACGTGTCTACCATCGAGGTTCGTAAAGTCT
+
55;?8<<<><<;;;<555@6999)59949=@@@B?B>BB@@@@@>@C?C<A?BBBBCC3B@BBBCCCCCBBB>B@AA@>>,9:49>AAA8@@A>BBBBBBBAA4:4::48884:;;;A>=>@B;;;>>>A<@@@A<>;:;AAAA<A;@8>9>?:?9588;>>>=:9188/7;;5;<;<B<@??<?999,55,5<;=>>>@A=D=C==>:=8=>;;;5;>===@@=@<A==0600)/999/338;:::999;;A=>@887799499>D;;7;188===4888:
@ATNG8:00530:05077
ATGGTAGATACTCGCTGATAACCCAGAAGATCAGGAACTCTAGAAGAATTCAGATTTTTAACACGAGAGTAAACGTAAAAAGAAGGTTTTACAAGACTCACGTTAACAATATTGCAGCAGTACGCACACAATCGAAGCGCAGTAAGGATGGCTAGTGTAACTAGCAAGAATACCACGAAAGCAAGAAAAAGAAGTACGCTATTAACTATTAACGTACCTGTCTCTTCCGAAACGAATGAGTACTGTATCTATGTGTGCGCTACCATCGAGGTTGTAAAGTCT
+
55<9<>>CECDBA;;@A@@@2:9)5::5:::;596:=BBCBBCC@CCAE@BAA@A@@@0@>ABBCBBBBAAA;@@=<???0@A=B?CCC=DEHAFFCCCAB;;7<?BD@@@@?CDDCDCCCCCBCCBBBB?AC@?;@@@?ABAA>C@BBC?BCBBACCD?AAACBB>>>9?AA799BBB9@@@9=>>@@2ACAC=<=BBBAA3738>@@1938CCBB?BCBABBB>A>ABD>BAA>ABBDCEBBBBBBCBBBBBAAA=:;;@@<@@@B;;7;9==>?8B???
@ATNG8:00534:05054
GATGGTAGCTCGCGGATGATATCTCCAGAAGACTCAGGAACTCTAGAAGAATTCAGATTTTTAACACGAGAGTAAACGTAAAAAGAAAGGTTTTAACAAGATCTCACGTTAACAATATTTGACAGCAGTACGCACACAATCGAAGCGCAGTAAGGATGGCTAGTGTAACTAGCAAGAATACCACGAAAGCAAGAAAAAGAAGTACGACTATTAACTATTAACGTACCTGTCTCTTCCGAAACGAATGAGTACTGTATCTATGTGTGCGCTACCATCGAGGTTGTAAAGTCT
+
44<>;?>?@@AA<<85;6;===<;?6>5/)///////3;5887///0*/95:379333<<<,=;>=<66///889.////999'/33(34999/3.7;17;>;=:;922+2322....9)...2442-.....2;;:;7;@==8::;;988@5;6:??;@>>>A@@@<AA>>>A=DD>???7;;;=<3<==9=ABAB/;;7<ABA>>=888)/)/=;;6@=A99:=8=?==>>@;@=DED:?8839<==///;666A@@@>===?;;;BBBE7;;==AD=B7;;;E;BA;;
@ATNG8:00540:05042
GATGGTAGTGTCAGTGCGCGTCGTCCAGAAGATCAGGAACTCTAGAAGAATTCAGATTTTTAACACGAGAGTAAACGTAAAAAGAAGTTTTTACAAGACTCACGTTAACAATATTGCAGCAGTACGCACACAATCGAAGCGCAGTAAGGATGGCTAGTGTAACTAGCAAGAATACCTCGAAAGCAAGAAAAAAGAAGTACGCTATTAACTATTAACGTACCTGTCTCTTCCGAAACGAAATGAGTACTGTATCTATGTGTGCATCGAGGTTGTAAAGTCT
+
BFCC?BCBCBBBDBBBCCCBCCCCE@BCCACCBBBB@B@BBDCBBB@CC?C?CCCBBBBB3B@BBACCCCB@?>8=>?AAAA0AC>;;:;:*;ABACCCBBBB:94;@AA?BCB?BCCBBBCDDCCBBBBBC?CBAA?BBBA???B?D?B??>?BBCBCDA?CABBBB?@@<>>??AC??>8>>=;:99999%9B<D???CD@@@7;7:?@@6;7;ACCD@CCAA@?=393:>>9?:::+9@@ACCCCBBBCCCCBCBBBBCBB?B9818:>;;:1;===
@ATNG8:00544:05046
GATGGTAGTATAGAGCTCTACATAGTACTCATTCGTTTGGAAGAGACAGGTACGTTAATAGTTAATAGCGTACTTCTTTTTCTTGCTTTCGTGGTATTCTTGCTAGTTACACTAGCCATCCTTACTGCGCTTCGATTGTGTGCGTATTGCTGCAATATTGTTAACGTGAGTCTTGTAAAACCTTCTTTTTTACGTTTAACTCTCGTGTTAAAAATCTGAATTCTTCTAGAGTTCCTGATCTTCTGGTATACACACTCGCTCGCTACCATCGAGGTTGTAAAGTCT
+
>?<>;@CCBCCBCBCDBBBCCFDBBCBBBC;;8;@@?:@=A>BBABB@@>@CCBC?C?CACC?A=?AABDBBBB?BAABB3BB?C???<?=AC;?=B?BC@@@AB9949BCA==@@<@AA<@<@AA;:;==<>>>@<@@@BBCA???;AAABBC;;;<>??=?<???BBB@@@<@====2<9<:888888%8@:::-818?BB?@?;;5:;9:+;:;;A<?<?A<@@BB???<@<??ABBA:=>>=D==;>>>@><>@@@@@@@@A:====BB:=9=>==5>=<<
@ATNG8:00549:05035
GATTATAGAGCTCTACATAGTACTCATTCGTTTCGGAAGATACAGGTACGTTAATAGTTAATAGCGTACTTCTTTTTCTTGCTTTCGTGGTATTCTTGCTAGTTACACTAGCCATCCTTACTGCGCTTCGATTGTGTGCGTACTGCTGCAATATTGTTAACGTGAGTCTTGTAAAACCTTCTTTTTACGTTTACTCTCGTGTTAAAAATCTGAATTCTTCTAGAGTTCCTGATCTTCTGGATATGAGTGACTCGTGCTACCATCGAGGTTTGTAAAGTCT
+
ABC;<;CBBDDDCCCCBBCDDDDDD@@>@CEE>CC?D?EDBBBBB?CCCAB?B?BBBC@C?BBCCBBCCC@CBCBC2BB?BBBC>CCCC?BBB@CC>ABBBBB<A@BBBBBA;@@>;A;AAAA>===;@@AA:>=@@???@@@BE>===?=AAA:??=D;@<==AAAAA=>>>DD;C=A:8////(/:333)--6---=;:><@BBA.9>>>A;B=??<>>>D===;?6;;?<@@///=7===@B;;;>@@@BB@???@@<A=>>AA16617==>9@@?;
@ATNG8:00511:05113
GATGGTAGCTATACGTATATCTATGACTCATTCGTTTCGGAAGAGACAGGTACGTTAATAGTTAATATGCGTACTTCTTTTTCTTGCTTTCGTGGTATTCTTGCTAGTTACACTAGCCATCCTTACTGCGCTTCGATTGTGTGCGTACTGCTGCAATATTGTTAACGTGAGTCTTGTAAAACCTTCTTTTTTACGTTTACTCTCGTGTTAAAAAATCTGAATTCTTCTAGAGTTCCTGATCTCTGGTATGACTAGTGTACTACTATCGAGGTTGTAAAGTCT
+
8;;?;BBF@A<BDCCCC:;9CCCCCCCC>=B:BACC=BB?B<@??CCBB??>@@@5;59@>>*0*////::///:8;EFEE3AA=@@@@8?>?>7?;B>BB@BCCC>?;?@@@AAAA?BB@<@=???>>?>><@@@A;>>@@@>>>A@@>?676E=B??<>><>=ABB@@@@@@=@AAAA5A<A;@ACCAC)AA;;:3:@@;;;99//,/===='<6:;A=C<AA<??>=;////9>@@A>>>?@;=;;;8888898=========:;:=;A:>=@A:A@>>
@ATNG8:00516:05081
GATGGTAGTGCGTGAGAGAGAGACCCAGAAGATCAGGAACTCTAGAAGAATTCAGATTTTTAACAACGAGAGTAAACGTAAAAAGAAGGTTTTACAAGACTACACGTTAACAATATTACAGCAGTACGCACACAATCGAAGCGCAGTAAGGATGGCTAGTGTAACTAGCAAGAATACCACGAAAGCAAGAAAAAGAAGTACGCTATTAACTATTAACGTACCTGTCTCTTCCGAAACGAATGAGTACGTGTGACGTACGTGAGCTACCATCGAGGTTGTAAAGTCT
+
88:>9><B=:::455;555<;<555)55;69=;<;;:?<?@@00/:6::6::89/:9999$0)//(/6678;::969344444$44.55<??2>>>455595599;;49555.4;=245><:;9A@@>=@000:68.//6:;;;????=>:>00+0=989;;:48779999><>B==8<888=3<871;777;,;A<??@@<<77:4949:;:5:7559??;>BB<???<?<>>?7;44-337;;<<@@A><?==<;;777;3339<,3388886;7;===58788
@ATNG8:00523:05089
GATGGTAGATATATGCACGCTCTACCAGAAGATCAGGAACTTCTAGAAGAATTCAGATTTTTAACACGAGAGTAAACGTAAAAAGAAGGTTTTTACAAGACTCACGTTTAACAATATTGCAGCAGTACGCACACAATCGAAGCGCAGTAAGGATGGCTAGTGTAACTAGCAAGAATACCACGAAAGCAAGAAAAAAGAAGTTACGCTATTAACTATTAACGATACCTGGTCTCTTCCGAAACGAATGAGTACACATCGTCGTGTCGTGCTACCATCGAGGTTGTAAAGTCT
+
::::;::><?<;;><<A;<6CB=BB?AB@<@?>>0/)/5--(----83::8:8<:::BDDD1>9;?>37377333(3;=9<<<+=<8<5;;;;*;;;:?==?@>>66646:>>@C;;69?B;;:@A9:699=<==:BBBB=@?@AAACC?C=@;;6;@@@CCAA=@?>>?@?C@<>>>0//>;:2;8:6@@DDED)@?;??6>?@?@@>=A:=>=<<>8;;8//83//(////:272222'255.52225588822255883378;=;>ABC>@??=87079>;=><B===
@ATNG8:00533:05113
GATGGTAGAGAGACTGTAGCGCACAGAAGATCAGGAACTCTAGAAGAATTCAGATTTTTAACACGAGAGTAATCGTAAAAAAGAAGGTTTTACAAGACTCACGTTAACAATATTGCAGCAGTACGCACACAATCGAAGCGCAGTAAGGATGGCTAGTGTAACTAGCAAGAATACCACGAAAGCAAGAAAAAAGAAGTACGCTATTAACTATTAAACGTACCTGTCTCTTCCGAAACGAATGAGTACCTCTCAGACGCTCGTCCTACCATCGAGGTTGTAAAGTCT
+
45>>;A>?AABD@@@@BBBB@AA@999@CCBCCB?B>AAA@@?A?BB=A758A?@AAA2A?BBBBBCCABB??@?999999%:;<:=<==1:@:78?8BAA@??<??AC@BBB?BBB@CDCCCCBBBCCAA?BFCCACBCCCC@?<A?C:::;DDDDCED@BA@@CC?@>59:D<@@BCK>A@?;::::::%9>;>@ABBCAAA5947>>>188(5:@A>;?>665=?2929;;/4==::98?@AC?:99ABBA???AA@??;?A?8?A=98707057=>9>BB?
@ATNG8:00535:05095
GATGGTAGAGAGAGCTCTCTCATCGTACTCATTCGTTTCGGAGAGACAGGTACGTTAATAGTTAATAGCGTACTTCTTTTTCTTGCTTTCGTGGTATTCTTGCTAGTTACACTAGCCTATCCTTACTGCGCTTCGATTGTGTGCGTACTGCTGCAATATTGTTAATCGTGAGTCTTGTAAAACCTTCTTTTTACGTTTACTCTCGTGTTTAAAAATCTTGAATTCTTCTAGAGTTCCTGATCTTCTGGATATGAGTGACTCGTGCTACCATCGAGGTTGTAAAGCTCT
+
///:7=<BB@?@@B=>?=DCB9665555:;6;4<DC@:;@6;;>;==;>7;;==@8<9A??<7<9<AC????::8;:===+::544=<18=9:38>A=AB77000;<*//6677:9*//68486<99//..349788,22566625.6787...3(/.505717.5597755555/57979+9:@485989,;;;;<*//9////7655'5575'556,56265>=:9>9??@@58.55998A<66659///==599<;997:9:;994:<<=;9495;8881/./85
@ATNG8:00535:05107
GATGGTAGCTCACGTACGTCACACGTACTCATTCGTTTCGGAAGAGACAGGTACGTTAATAGTTAATAGCGTACTTCTTTTTCTTGCTTTCGTGGTATTCTTGCTAGTTACACTAGCCATCCTTACTGCGCTTCGATTGTGTGCGTACTGCTGCAATATTGTTAACGTGAGTCTTGTAAAACCTTCTTTTTACGTTTACTCTCGTGTTAAAAATCTGAATTCTTCTAGAGTTCCTGATCTTCTGGTCTACTACACTGTACTCTACCATCGAGGTTGTAAAGTCT
+
//796<=CBBCBBBCC;:;CCBBBBCCBBBBB@CCFJ>CC?A?ACBBBBB>BCBBB@B?BCBB@B?BBAAACFCB?BBBBB3BB>BACD>BBBB?BBB=@@8:99A??9?@AAABBB?BBB@D<AA?99:<<8=?AC<>>>>@@=>==@@>>=??6878;@@:>:>>>BAAADD:==AAA6A<>888887(8>9::188====;;::7:DDD.?::8>;A;AA;?@@@>>><A<AAC>>>;>>@=>>>AA?>>=<<?>>>AA<;<7///:<<9=97;;?5=<@;
@ATNG8:00535:05108
GATGGTAGAGTATCATGTGTATCTCCAGAAGATCAGGAACTCTAGAAGAATTCAGATTTTTAACACGAGAGTAAACGTAAAAAGAAGGTTTTACAAGACTCACGTTAACAATATTGCAGCAGTACGCACACAATCGAAGCGCAGTAAGGATGGCTAGTGTAACTAGCAAGAATACCACGAAAGCAAGAAAAAAGAAGTACGCTATTAACTATTAACGTACCTGTCTCTTCCGAAACGAATGAGTACTGTATCTATGTGTGCGCTACCATCGAGGTTTAAAGTCT
+
@ABC@DCCCBCCCCCCCCCCCCCCC?CCC?BBBB@?=@?BBEABBC@CC@D@DDCBBAAA0@=@CBBCCFFCCC;B@;<;;;(;E>C=A@?0?B@=BBBBBB@00-0;>>;:;?>CBCABBCCCCCCCEECD@BB@@>@BBBBBBB@C@CBB@CCCCBBBA@CCCCCB>@@;???;=>99929<<<9999:9%9>;;?=?BBBCC?B?@=;;=B;@@CCC@CCCBBCC@C@BAA;@::5;@?DDCC@AADBBBBBBAA?@>>?ABC?BBBBAA>@A5==5?888
@ATNG8:00546:05105
GATGGTAGCGAGCGAGTGTGTATACCAGAAGATCAGGAACTCTAGAAGAATTCAGATTTTTAACACGAGAGTAAACGTAAAAAGAAGGTTTTACAAGACTCACGTTAACAATATTGCAGCAGTACGCACACAATCGAAGCGCAGTAAGGATGGCTAGTGTAACTAGCAAGAATACCACGAAAGCAAGAAAAAGAAGTACGCTATTAACTATTAACGTACCTGTCTCTTCCGAAACGAATGGTACAGAGAGTACGATATGTCTACCATCGAGGTTGTAAAGTCT
+
/9896;;ABAB<;;;==;;;BB;;;9<<<8<<<<55057<<<<<;B@BA9B?=?99:;;;*5;=BBBCDCDCCD?CB@@@@@0@A>D5;;;&:@A>?BCA?@@@A=@@BB?CBA@CBBCCCCEC@@ACBBDFADBBB@CCDDCC<;7<?C;;8;@@>BCCC@CCBBDB?BB@DBB>ABCCC<A9959AAAB3BD?B999BBBBC<?<?@@@;=8=>B;;7;BBBA@@?B?@@@;@;;8:D?ABBBBBBBCCCCCCCDCCCCC9979@@>=?<?<??DE>C:::
@ATNG8:00553:04484
GATGGTAGATACTCGCTGATACACCCAGAAGATCAGGAACTCTAGAAGAATTCAGATTTTTAACACGAGAGTAAACGTAAAAAGAAGGTTTTACAAGACTCACGTTTAACAATATTGCAGCAGTACGCACACAATCGAAGCGCAGTAATGATGGCTAGTGTAACTAGCAAGAATACCACGAAAGCAAGAAAAAAGAAGTACGCTATTAACTATTAACGTACCTGTCTCTTCCGAAACGAATGAGTACACATCGTCGTGTCGTGCTACCATCGAGGTTGTAAAGTCT
+
<><>:==CCDCCECBBBBICDCBBC>CBB@CBBB@@<@=@@A;;9>8<<;<;?@>?8CCE1C<>?@?@>?A>>=5<?;;;;;*;@<99;=>2AAG@CCAA>C@;;;0;=@?;@@@<?CCBBBBICCBBB;;;A>AB@@>ACEBBACC@CAA>>;>@@AAA@@>???AAA<AB>:985888::/765-566665$/:3./..87>>>;:;=9=?:?<::@@@<@@@@?@?=@>AAB=BBC=?@AAABCCBCCBBBCA@???C??>BBD?899?8808=A@AB>BBBB
@ATNG8:00569:04524
GATGGTAGACACGTGTGCTCTCTCGTACTCATTCGTTTCGGAAGAGACAGGTACGTTAATAGTTAATAGCGTACTTCTTTTTCTTGCTTTCGTGGTATTCTTGCTAGTTACACTAGCCATCCTTACTGCGCTTCGATTGTGTGCGTACTGCTGCAATATTGTTAACGTGAGTCTTGTAAAACCTTCTTTTTACGTTTACTCTCGTGTTAAAAATCTGAATTCTTCTAGAGTTCCTGATCTTCTGGGTGTATCAGCGAGTATATCGAGGTTTGTAAAGTCT
+
<;;A@ECBBBCBBBBBBBBCCCBBBEBBCDBC>BBBB=BDACGDBBBBBB?CCCCC?B?@AAB?B@BDDBBBBBB?BBBBB1B@<>7794:CCEACCC?A@599>@9949???ABBB?@@A7;7;A@A@:::<@@@@587??>>>??@?>>>EDD:788<AA=A<AABBA@???<>>>CC5@<@:>>BBB/BA9991:77///::9=8===<)6555;5:5995>@;;7;;:>9>@:888-//9>0///B>>>;;;====??====>5;;3;>>C;>==@
@ATNG8:00570:04522
GATGGTAGTACATGATAGACGACACCAGAAGATCAGGAAACTCTAGAAGAATTACAGATTTTTTTAAACACTAGAGTAAAACGTAAAAAAGAAGGTTTTACAAGACTCACGTTAACAATATTGCAGCAGTACGCACACAATCGAAGCGCAGTAAGGATGGCTAGTGTAACTAGCAAGAATACCACGAAAGCAAGAAAAAAGAAGTACGCTATTAACTATTAACGTACCTGTCTCTTCCGAAACGAATGGTACCTCTCAGACGCTCGTCCTACCATCGAGGTTGTAAAGTCT
+
@@AA7;55=::;////89;<=:::;.5556;99555.55)559;:9958738)////8:;;;;;"//(/////////666*89444444#4<8:;;=;+85505<;;::;::69=@?=BBB>BBCCCCBBBBCCCCBBD@BB997;ABBBDBB?B@C;::;CCCCCDC@CCBCAA=@@=@DA:>>:::/773,737373#7;88744=<ACB>==8AAA5979?CDD?CAAB@BB=A=<;;0;;;5:@<@@B?BBCCCBBBBBABCAA>ABB?BBBBBD?C9687A3::A@
@ATNG8:00573:04495
GATGGTAGCGCGACGAGCGTAGACCCAGAAGATCAGGAACTCTAGAAGAATTCAGATTTTTAACACGAGAGTAAACGTAAAAAGAAGGTTTTACAAGACTCACGTTAACAATATTGCAGCAGTACGCACACAATCGAAGCGCAGTAAGGATGGCTAGTGTAACTAGCAAGAATACCACGAAAGCAAGAAAAAAGAAGTACGCTATTAACTATTAACGTACCTGTCTCTTCCGAAACGAATGAGTACGTGTGCGACGTGTCTCCTACCATCGAGGTTGTAAAGTC
+
55<<8<<AB@A@BBCCBBBCCCCBB>CCC@CA@@@@=A?BDCAA@CACB?B=@@???@@A2A?BDCCFEBA:9949BCCJDD5BB?C6;;;6;AB>BHCCCCCCC@C@CC@CBC?BCBBBBCCCCCCCCCCC?BB@@>ABA?@@987;@CCC@BBCDCCCC?CBBCBA@BB?9899<=999+9<<899::::%9>;=979CCCBC8:88;AA.858ABCD@CDBAACC=@<000,000+0<>@ABBBBBCCBBBBBB>>@@@:<=B<AA>>>B:=8===<7=A>
@ATNG8:00579:04529
GATGGTAGCGCATATCAGCGCAGCCCAGAAGATCAGGAACTCTAGAAGAATTCAGATTTTTAACACGAGAGTAAACGTAAAAAGAAGGTTTTACAAGGCTCACGTTAACAATATTGCAGCAGTACGCACACAATCGAAGCGCAGTAAGGATGGCTAGTGTAACTAGCAAGAATACCACGAAAAGCAAGAAAAAGAAGTACGCTATTAACTATTAACGTACCTGTCTCTTCCGAAACGATGAGTACGATGAGAGAGCTCTCTCATCGAGGTTGTAAAGTCT
+
BBBC?B;56:=CABBBBBBCCD@@@=@CC@CCCBBB?AAFDCBBBEA@@?@@BCCCDDEG5B@BBBCCCCCCCC;A:;;;;;*;C@C>BBB:BBG@C@CDCDB;;19;@@8A=B@CCCBBBCECCCCCCBBC@CCCC@??@AABAA>A?@AA>@@CCABBB?BBBAAA?A@=A?=8<=8873&333,39999)33.3333777AA8:68ABA<A7;;=@C>B??>@@A<><>==160007:;;///:///??@BCCBBBBAAABBBBB?B;>>??8@>>>
@ATNG8:00583:04513
GATGGTAGCAGACGTGACAGAGCTCCAGAAGATCAGGAACTCTAGAAGAATTCAGATTTTTAACACGAGAGTAAACGTAAAAAGAAGGTTTTACAAGACTCACGTTAACAATATTGCAGCAGTACGCACACAATCGAAGCGCAGTAAGGATGGCTAGTGCAACTAGCAAGAATACCACGAAAGCAAGAATAAGAAGTACGCTATTAACTATTAACGTACCTGTCTCTTCCGAAACGAATGAGTACTATGTAGAGCTCTATACTACCATCGAGGTTGTAAAGTCT
+
955<7<@@AB@@>:55555:<=;;;<=ABAA@>@99.469999:4<5><<@?AAAA@CCC2A>??>ACBAA999+98;@@@B1@B=@2:;;&9@@>AAABBBBCC?B@;;9;AB@BECCCCCCCCBBBBBBC@CCAA?AAAABBBC?C@C@@?@CCCCBBB?BBBBBA?BCACCC@C::9@9999?AA?BB?BK?BBABCCBCC??<?BBB@BADBBAB?BBCC:99>A=@AA:A@@?BBBBCCBBBB@;;BBBBBBBCDBBBBB>A@BB??=@799BB=BBAA
@ATNG8:00587:04512
GATGGTAGGCGACATACATACGCGCCAGAAGATCAGGAACTCTAGAAGAATTCAGATTTTTAACACGAGAGTAAACGTAAAAAGAAGGTTTTACAAGACTCACGTTAACAATATTGCAGCAGTACGCACACAATCGAAGCGCAGTAAGGATGGCTAGTGTAACTAGCAAGAATACCACGAAAGCAAGAAAAAAGAAGTACGCTATTAACTATTAACGTACCTGTCTCTTCCGAAACGAATGAGTACGATGAGAGAGCTCTCTCTACCATCGAGGTTGTAAAGTCT
+
BBBC@BBB>@@@@@@ACCICCBBCD?@@CAA@A@@@<@=@@CABCC@BB?C?ABCBBABB2B?BCCCCBBBBB@:@>?@@@@0@C>C5;;;&9@@;<BBABCGCC?C@BB@BBC>@@CCCCCCBBCBBCCCCADCCC@BCBABC??>AADBB@BCCCCBBB@BCBBBC?AB?:::?BA@AA:==>;::::::%:>;>98:BBBBB@A?BBCB6;7;?BBB@BC@A@CC?A?ACC>CDC@@@@BCCCBAABBBCCCCCBBBBBBA@A?B>=>@B<?<????9??==
@ATNG8:00588:04491
GATGGTACGCTCTGCTCTGACTCTCGTACTCATTCGTTTGGAAGAGACAGGTACGTTAATAGTTATAGCGTACTTCTTCTTCTTGCTTTCGTGGTATTCTTGCTAGTTACACTAGCCATCCTTACTGCGCTTCGATTGTGTGCGTACTGCTGCAATATTGTTAACGTGAGTCTTGTAAAACCTTCTTTTTACGTTTACTCTCGTGTTAAAAATCTGAATTCTTCTAGAGTTCCTGATCTTCTGGTGTCTGATCTGTATCACTACATCGAGGTTGTAAAGTCT
+
9;:A>B?<<>??695<;;;<<<59665:;>:49.:995)55:=ABAB?CC@CC@;;7:6:9//)0/779;;>=@754248588889::1:89:5::<7<<;;>AA<>9666=<:::0555057<<<:0///)/=:?8@@;??>9@??995544C8=994558<7<995/9///)//<<=2>:=855555$5;555)599;;<=<;;.5599'99===;>99924?===>>:>;>>@@@@:=<@=969=;;;?BCBCCAA@BBBBA@999>:>;?@?B=A@??
@ATNG8:00589:04505
GATGGTAGTAGTACACTAGTCATACCAGAAGATCAGGAACTCTAGAAGAATTCAGATTTTTAACATCAGAGAGTAAACGTAAAAAAGAAGGTTTTTACAAGACTCACGTTAACAATATTGCAGCAGTACGCACACAATCGAAGCGCAGTAAGGATGGCTAGTGTAACTAGCAAGAATACCACGAAAGCAAGAAAAAGAAGTACGCTATTAACTATTAAACGTACCTGTCTCTTCCGAAACGAATGAGTACGAGAGAGCACACGTGTCTACCATCGAGGTTGTAAAGTCT
+
99//+/:AAC9:;C===CCDC;999.99:29@?@;;8;=ABC:;6@;>;>A;9;9:5?<?)<:>><0//66699?=9=;8<<<<<$::.4.3333$333-3:445B=BD?CABB?BAA;A>>?BBCCAAACCBBAB?BBBB?BCCC@@>>8?:?@A?CBBBAAAB@CC???@<A;6666*//8991::=:?@@@@/;<5;///;;=<>181599:-22)28;:<7;;;;<=<9=9===5;::4::8:BBBAAABBCBBBBCBAAABFBBB?A>>@@@;A5;;;=5=?AA
@ATNG8:00590:04495
GATGGTAGGCGTGTGAGAGTCTGCCCAGAAGATCAGGAACTCTAGAAGAATTCAGATTTTTAACACTGAAGAGTAAACGTAAAAGAAAGGTTTTAACAAGGACTCACGTTAACAATATTGCAGCAGTACGCACACAATCGAAGCGCAGTAAGGATGGCTAGTGTAACTAGCAAGAATACCACGAAGCAAGAAAAAGAAGTACGCTATTAACTATTAACGTACCTGTCTCTTCCGAAACGAATGAGTAACGATGAGATCTCGTGTGCTACCATCGAGGTTGTAAAGTCT
+
@<AB86<<9==;;665>==4;:944)4::;AA;:;;7;?BCBBAA@?@@;@8??999999$937799//)/;999;1:33333&333(31789/:6<=/3.38778933.36984332/775555558799<9::;8>>?>8:;;888//*/5;9>;?=877;<<8=>>=88/77/3==5;;:95900)/;;;;,//(5522665521717:<>9;/6////599;>AAA;;377:09//*/777-/*/;6:7C??;;;><<>=;=A==:=;??==9==888;0:=;;
@ATNG8:00590:04519
ATGGTAGCACACGAGATCTCATCGTACTCATTGTTTCGGAAGAGACAGGTACGTTAATAGTTAATAGCGTACTTCTTTTTCTTAGCTTTCGTGGTATTCTTGCTAGTTACACTAGCCATCCTTACTGCGCTTCGATTGTGTGCGTACTGCTGCAATATTGTTAACGTGAGTCTTGTAAAACCTTCTTTTTACGTTTAACTCTCGTGTTAAAAATCTGAATTCTTCTAGAGTTCCTGTTCTTCTGGTGAGATATGCATGATGCTACCATCGAGGTTGTAAAGTCT
+
/8;9>>BC=>BCBD6;5<;;;<<<>594455.55>05924.4;::///2///:=8><>@CC7A=A??@B@@;A8:><<;*>:+//8;;1;>9:6;5<7<?49<A;9:?B?@AAAAA?AAA?B>A@BA?<<>=@@?@499A><:>?>@E@>888=9=>:699*/(/88799996392222&2064:;;;;)85758'.(.3577898868===*758556;<@@<BAA@>>><><>AA=BD6;;:5;<==>==;;;@@ACB>>>==:=;888=:@188?A9@=>=
@ATNG8:00597:04521
GATGGTAGCAGGACGTGACAGAGCGCCAGAAGATCAGGAACTCTAGAAGAATTCAGATTTTTAACACGAGAGTAAACGTAAAAAGAAGGTTTTACAAGACTCACGTTAACAATATTGCAGCAGTACGCACACAATCGAAGCGCAGTAAGGATGGCTAGTGTAACTAGCAAGAATACCACGAAAGCAAGAAAAAGAAGTACGCTATTAACTATTAACGTACCTGTCTCTTCCGAAACGAATGAGTACTGCGTCTCACTCTCGCCTACCATCGAGGTTGTAAAGTCT
+
<<<@8//89/0)///77>;?;@AACA79:57555;44.5054<:::<7994949<?99999'338=9::<:::;;38349999(59.5.599+5556666<==>=>:>>???BBB>@@BB;;;CCCB@;::DD?CB@@<>;;8:99;6=:=9905A@>?;<<8<<A857:<;=D@9487333(333,77777'8;8;<==>7777;@;77;;5<4<7:955::<;;45758===6;;?>@@@CCB@A???@;;;;;8??;;<455;7;44379,3,38992;<=;
@ATNG8:00552:04541
GATGGTAGATACTCGCTGATACACCCAGAAGATCAGGAACTCTAGAAGAATTCAGATTTTTAACACGAGAGTAAACGTAAAAAGAAGGTTTTACAAGACTCACGTTATCAATATTGCAGCAGTACGCACACAATCGAAGCGCAGTAAGGATGGCTAGTGTAACTAGCAAGAATACCACGAAAGTAAGAAAAAGAAGTACGCTATTAACTATTAACGTACCTGTCTCTTCCGAACGAATGAGTACACACTCTCATATGACACTACCATCGAGGTTGTAAAGTCT
+
BBCC?CB==@CC@<<;=@>666==<4<5505;:::;9><?ABBA@A??@6:47?>@=?>=.96:::?>@>?;;>8>>;=???+<<7:.555&5;;=<<@?>@>?@<?ABB>A@@@A;;9BBBBCAA@CCDBB<@;;;;???>@A>?<@?D;<::@A<?;:<8;;;==?;9823;94;888818:=:>CCCC1=A?C<@??A@@?;@:?BAA?B@ABA;:6:=<<<@@=@<?=;>9948==;?BAC@A888@@@?;;AAACABBB>BD>><C4928899,9=99
@ATNG8:00574:04577
GATGGTAGCACGAGTCACTCATATCCAGAAGATCAGGAACTCTAGAAGAATTCAGATTTTTAACACGAGAGTAAACGTAAAAAGAAGGTTTTACAAGACTCACGTTAACAATATTGCAGCAGTACGCACACAATCGAAGCGCAGTAAGGATGGCTAGTGTAACTAGCAAGAATACCACGAAAGCAAGAAAAAGAAGTACGCTATTAACTATTAACGTACCTGTCTCTTCCGAAACGAATGAGTACGAGAGTCAGAGCAGAGCTACCATCGATAACCTCGAGTCT
+
;;BB:B=BBDDD?BCCDDCBBBDCC@BCC@CCCCBB?BACCCCECC@BC?C@CCC;;::;.;>CCAAACDCBBA9@?;;::;*;@>@5999&5@<9>C=BDCDCC?B@BB?BAB@BCDBCBECCGCCC999B@BBBB?BCAACDCA=B@CBB?CCCCCCAA?AAABBC?BB?BBB?BBBCC;@?>999998(8@>A898@@@@@<@<ABBB=A:>=BBB@FCC??@B@C?BBC>CBB<??BBBBBBBBCCCAAABBBBBBAAAAD>A888A==:>=>>>D@===
@ATNG8:00578:04574
GATGGTAGCTCGCTGATGATATCTCCAGAAGATCAGGAACTCTAGAAGAATTCAGATTTTTAACACGAGAGTAAACGTAAAAAGAAGGTTTTACAAGACTCACGTTAACAATATTGCAGCAGTACGCACACAATCGAAGCGCAGTAAGGATGGCTAGTGTAACTAGCAAGAATACCACGAAAAGCAAGAAAAAGTAGTACGCTATTAAACTATTAACGTACCTGTCTCTTCCGAAACGAATGAGTACTACTCTCAGAGACACACTACCATCGAGGTTGTAAAGTCT
+
8<>><CBCC<>AABE@@@;;;CCCGAEEC@BBBBBB@C@BBBCCDD?CC?C?BBBBBBBB3B@BBBABBCC?>>;>BBCEEE3BB@B?BBB<BCIDBBBECCBBB@D@BB@BCC?BBCCCCCCBBBCCDDBA=BCCC>@@A?BA@@<A@CBB?BCC@@@AA?A@@?CC??@<<<86;;:;;<1:;;68;;=>.?@AAACAB>>::188)8@@>:?:??BAA6;9::;::7<49==7;:?;??@BBAAABBAA???BA?<==BA=>9>9>AA=<929,22=A2;;<;
@ATNG8:00582:04565
GATGGTAGACATATCGTACTCTCTGTACTCATTCGTTTCGGAAGAGACAGGTACGTTAATAGTTAATAGACGTACTTCTTTTTCTTGCTTTCTGTTGGTATTCTTGCTAGTTACACTAGCCATCCTTACTGCGCTTCGATTGTGTGCGTACTGCTGCAATATTGTTAACGTGAGTCTTGTAAAACCTTCTTTTTTACGTTTAACTCTCGTGTTTAAAAATCTTGAATTCTTACTAGAGTTCCTGATCTTCTGGTATACACACTCGCTCGCTACCATCGAGGTTGTAAAGTCT
+
44893:;;<;;;>?@CBCCCGCCCB>AAAA=C@CCDG<A@?B=44444888:;7:959+///9)/)/;333733372799;;+336:9992///.(/(/.6055.5:6///(.8..256:5:::6:57575527:5:<>A6:;??AAA??????====1//83//*/49;AB?>>>A<@@@>>-;4:7::::::&:>888-87<<>?=?><;;06767)7//)-9020--*--6678==<@<AA===B<>>?<?A@@@A>>>@@@@AAABB::7;>?AAA=A8;;AA9??B@
@ATNG8:00591:04534
ATGGTAGACACGTGTGCTCTCTCGTACTCATTCGTTTCGGAAGAGACAGGTACGTTAATAGTTAATAGCGTACTTCTTTTTCTTGCTTTCGTGGTATTTCTTGCTTAGTTACACTAGCCATCCTTACTGCGCTTCGATTGTGTGCGTACTGCTGCAATATTGTTAACGTGAGTCTTGTAAAACCTTCTTTTTACGTTTACTCTCGTGTTAAGAATTCTGAATTCTTCTAGAGTTCCTGATTCTTCTGGTTAGAGCGTGCATATATCTACCATCGAGGTTGTTAAAGTCT
+
:5505;??AA:95<555;<;;;;=556;5667;;>G7?B@B?AB?>=>?2944445:5:899.9437<=?:85:7;>@@@1<88=BBC>C?==*0///(/60373498;/3388:3//8...4;4;9@88556387771795999::8;:@=<<85.6557=>5;5799999;99496655)5(/(/6666(--999*------77/5,229:496686>6=;:;56::///96=367//(/8/559/6.59978////./.6677=<>;A>>=;;6;6//-/>6:::9
@ATNG8:00592:04561
GATGGTAGAGTACAGTGTAGTAGACCAGAAGATCAGGAACTCTAGAAGAATTCAAGATTTTTTAACACGAGAGTAAAACGTAAAAAAGAAAGGTTTTACAAGACTCACGTTAACAATATTGCAGCAGTACGCACACAATCGAAGCGCAGTAAGGATGGCTAGTGTAACTAGCAAGAATACCACGAAAAGCAAGAAAAAAGAAGTACGCTATTAACTATTAAACGTACCTGTCTCTTCCGAAACGAATGAGTACACACTCTCATATGACACTACCATCGAGGTTGTAAAAGTCT
+
:9><8==CDBCCB@@A@ACCHCCDD@DAA=ACC@@@8;70@B00/7166050/0)///9999%/+/:::88893878(7<?=9999$555)/)///&///)/77<<@?CC6;6:;5<@@>@BDDDCCCCCCCCDD?@<@C@?=@BBA@@995;?BCC@CCCCCCBA>BDDC@@;9939=<1999999+:==;::::::%:;8;A=BB>>;:16128:<-88(7=BCC@CB?????:=;===6>>?;>BCCCCCCCCCCABAA?DDDB999CAA>ACCCCC3939999:*8<<<
@ATNG8:00597:04543
ATGGTAGTGTCAGTGCGCGTCGTCCAGAAGATCAGGAACTCTAGAAGAATTCAGATTTTTAACACGAGAGTAAATGTAAAAAGAAGGTTTTACAAGACTCACGTTAACAATATTGCAGCAGTACGCACACAATCGAAGCGCAGTAAGGATGGCTAGTGTAACTAGCAAGAATACCACGAAAGCAAGAAAAAGAAGTACGCTATTAACTATTAACGTACCTGTCTCTTCCGAAACGAATGAGTACGAGAGAGCACACGTGTCTACCATCGAGGTTGTAAAGTCT
+
45:5:<=CBCECBB=B>CBCCICC@CAB?AB<<;B>B<@@BBBBB?BB@C@BBA?@EGD3B?CCCCBCC@@AC=:99?=>=,9:393999*9?>:?AABCC@AA==;?B<>>A<@@?>BCDGBBBDDDCBB=BBBC?C@@?@?>?<@>A@@>@CCECCCC?BBBBBB?BA>BAA=@@::9,9:99>@@AA2AC@D:99BAC??<?<>>>>=@=@ACBB>BBAABCD?B>ACC>CCE?@??BBFCBAACCBBBBBBBBBBBBBBB?B@@AAA<A:>>AB:@@;;
@ATNG8:00565:04608
GATGGTAGCACACGAGATCTCATCGTACTCATTCGTTTCGGAAGAGACAGGTACGTTAATAGTTAATAGCGTACTTCTTTTTCTTGCTTTCGTGGTATTCTTGCTAGTTACACTAGCCATCCTTACTGCGCTTCGATTGTGTGCGTACTGCTGCAATATTGTTAACGTGAGTCTTGTAAAACCTTCTTTTTACGTTTACTCTCGTGTTAAAAATCTTGAATTCTTCTAGAGTTCCTGATCTTCTGGTGTCTGATCTGTATCACTACCATCGAGGTTGTAAAGTCT
+
9:?@8<>CCCCB:::655ACAA<>>BABBBCC@BBCB;BB=C?;A<@@HCBCBBBB>A=BBBB?B465;??AA<<773333$7:6::CB6BBCC?BBA>AA6::><=@<ABBBBBCC?BBB?B?BA@>;8:>9>?=>:=AA===>@A@AB@@@@@<;;;<>>:><A;;;???BB=A>>==2=:?;>>AAA/>>>?H9@?@@AAE?>>:=AA>/=8818<7=6==<@@??::;:>;?>>?DB=@@@=??=>=@@@>>==A>>>>>>B=>>?@@B=B7;:==5=:;;
@ATNG8:00565:04612
GATGGTAGGCGTGTGAGAGTCTGCCCAGAAGATCAGGAACTCTAGAAGAATTCAGATTTTTAACACGAGAGTAAACGTAAAAAGAAGGTTTTACAAGACTCACGTTAACAATATTGCAGCAGTACGCACACAATCGAAGCGCAGTAAGGATGGCTAGTGTAACTAGCAAGAATACCACGAAAGCAAGAAAAAGAAGTACGCTATTAACTATTAACGTACCTGTCTCTTCCGAAACGATGAGTACGATGAGAGAGCTCTCTCTACCATCGAGGTTGTAAAGTCT
+
::;A<CCC?BBBBBBBBBCBBB@@@:@BB?BBA@B@=@<@@BBBBC?AB?B?ACB;:;;;);=BBBBBBBDBCC9@@99787(9=9<9<==1=?A>BBABBBBBB>A>A>:>AA=@@@@@@?AAAAAA===@=AB?A;???@??9:6;<AAD?CAABBBBB?CBBCBB>==;=BB>CBBBB:?==999989(7=8=>@@AAAAA<A<BA??:>:>>>>>=?AA??>?<A<A==66000>>>;??999BCCCBBB@?>>>???@@<@???>>;>9==??9>@>;
@ATNG8:00567:04608
GATGGTAGTAGTACACTAGTCATACCAGAAGATCAGGAACTCTAGAAGAATTCAGATTTTTAACATCAGAGAGTAAACGATTAAAAAAGAAGGTTTTTACAAGACTCACGTTTAACAATATTGCAGCAGTACGCACACAATCGAAGCGCAGTAAGGATGGCTAGTGTAACTAGCAAGAATACCACGAAAGCAAGAAAAAAGAAGTACGCTATTAACTATTAACGTACCTGTCTCTTCCGAAACGAATGAGTACACATCGTCGTGTCGTGCTACCATCGAGGTTGTAAAGTCT
+
44:;8<;@@@BA?B665;<<;<=::5:?<8<@:;9>4=255;555<5;98;.44444999'7)//////888///;16///(/////#/:49,3333$388,33;999799:*9;<<66556;9>9CAAABBCCBBABB?DCBB?BBBBBBBB;?9???8?ACBBBBC?BBB??>:>?;===5;;===4;;>4888888%7:625259:>>>:;7;9AC:@9>ABBC@DDAABCB=?<???9?AA=?@BBBABABBBBBCEDABAAAAAADBB?CBAA::4:<@@@A=A?@@
@ATNG8:00575:04587
GATGGTAGCTCGCTGATGATATCTCCAGAAGATCAGGAACTCTAGAAGAATTCAGATTTTTAACACGAGAGTAAACGTAAAAAGAAGGTTTTACAAGACTCACGTTAACAATATTGCAGCAGTACGCACACAATCGAAGCGCAGTAAGGATGGCTAGTGTAACTAGCAAGAATACCACGAAAGCAAGAAAAAGAAGTACGCTATTAACTATTAACGTACCTGTCTCTTCCGAAACGAATGAGTACATAGACTATCTGAGACTACCATCGAGGTTGTAAAGTCT
+
55<>:>>AD>@@=BBAB@@@BBBBD@BDG?;::CBB@CACCBAA@B?CE@C@CA@:99::):;@@BAA@AA9::,:=@@@A@0@@>B4::;*:@D=@<;;BCCBC@B@CC@CBD@BABAABCCBCBCCDDCC@CBBA=A;;:BAAC=@<@;;7<CCCDCCC@ABBBAB?BB?BBC?BBBBC<????BAECC3BB?CCABBB@==7:6;>>>1818;@@C@CABAAA@;?;?AA;@CC?AABBBBBCACBBCBBBCBB@@@@AAA<A@@@@@5;5;;==4=@@A
@ATNG8:00576:04611
GATGGTAGCTCTGCTCTGACTCTCGTACTCATTCGTTTCGGAAGAGACAGGTACGTTAATAGTTAATAGCGTACTTCTTTTTCTTGCTTTCGTGGTATTCTTGCTAGTTACACTAGCCATCCTTACTGCGCTTCGATTGTGTGCGTACTGCTGCAATATTGTTAACGTGAGTCTTGTAAAACCTTCTTTTTACGTTTACTCTCGTGTTAAAAATCTGAATTCTTCTAGAGTTCCTGATCTTCTGGTATACACACTCGCTCGCTACCATCGAGGTTGTAAAGTCT
+
//793999=?BCCCCBC;:9BBBBC;;;BBBB@BBCD?DD@DACCBBBBB@CFCCC@D@CC;:6;7:DDBBCCBB@BCDDD3DE@C@@@<?@BB?BBB@BD@BBBBAB>BBBBDBBB?BBB@C?BBBDBBBA=AA@?;ABABBBCDCCCCCBBBC?BBB@BC?C?CBCCCBBBC@CCJFJ<CACAHCECC5BCEDC?CCCCCCBBBB@DDDC5CCCBB@B@BB@CCDCBBB@C@AAABBD@CCC?BACCCDCB@@@BBCBCCC@@=?BBCCC=?8=999+;BAD
@ATNG8:00586:04627
GATGGTACGACGACGGTGTGCTCTCTCGTACTCATTCGTTTCGGAAGAGACAGGTACGTTAATAGTTAATAGCGTACTTCTTTTTCTTGCTTTCGTGGTATTCTTGCTTAGTTACACTAGCCATCCTTACTGCGCTTCGATTGTGTGCGTACTGCTGCAATATTGTTAACGTGAGTCTTGTAAAACCTTCTTTTTACGTTTACTCTCGTGTTTAAAAATCTTGAATTCTTACTAGAGTTCCTGATCTTCTGGTCTATCTGACACTGTACTCTACCATCGAGGTTGTAAATCT
+
8::A;=0/-------(-668//56555:------837;;@6==5:344/77//)///894947:;;7;9=;;;==8888=====+3328789.744;6=<:7:>)/0/(/88(//3399=>=>>>=D=B??;;;;>:>?@@:;;<@@AA;;;@BB====8;;;9>A8>:===A;;;>@<@AAAA1>18179===,66999+--6---79/55)5===/@:;7;=9>;AA;AC@@9;;A;@6859@@@<;;;:;66///65576666-,,,,,-64333377/5055990555
@ATNG8:00589:04624
GATGGTAGGCGACATACATACGCGCCAGAAGATCAGGAACTCTAGAAGAATTCAGATTTTAACACGAGAGTAACGTAAAAGAAGGTTTTACAAGACTCACGTTAACAATATTGCAGCAGTACGCACACAATCGAAGCGCATTAAGGATGGCTAGTGTAACTAGCAAGAATACCACGAAAGCAAGAAAAAGAAGTACGCTATTAACTATTAACGTACCTGGCTCTTCCGAAACGAATGAGTACTGCGTCTCACTCTCGCCTACCATCGAGGTTGTAAAGTCT
+
4444.4<<7696===ABBCCBBCBB?AB@=@@@@@@=@466A=C=B<??;?:;;>;;;;.;5:ACB>>=000*/99<<=.<;)5.555&5994;<@;@BAAB>A>;;7;AA>BCC9;;CCBDBBBBBCGBCCCDAA@ABBB?C@B@DCD@BCCC@@AD@DBBB@?;?A=AAC?BBBCD>BBD>A@@@@.@?=AABBBBABC=@>@CBB@C@BBBBA599=@@@D@G?BA@6000+000>=A@;99@@=@AAA?@?:::?CAA?BBAA@B=A=99:@9??AB
@ATNG8:00595:04598
GATGGTAGCGCGACGAGCGTAGACCCAGAAGATCAGGAACTCTAGAAGAATTCAGATTTTTAACACGAGAGTAAACGTAAAAAGAAGGTTTTACAGACTCACGTTAACAAGTATTGCAGCAGTACGCACACAATCGAAGCGCAGTAAGGATGGCTAGTGTAACTAGCAAGAATACCACGAAAGCAAGAAAAAGAAGTACGCTATTAACTATTAACGTACCTGTCTCTTCCGAAACGAATGAGTACTATGTAGAGCTCTATACTAATCGAGGTTGTAAAGTCTC
+
;;5666:>=CBBBCCC@AAAAA<;;/99=7<@:;:@:@;@ACBC?A>?B=?=?B<<<===+=9=<<<==:::::2335==>>+>>:<8;::+9///7///;;4/,-068(--55(---/::;:;444:9;8;28>::7;==>=000)-(--/(///879//(/68888155+226062222'265377777(--(----/.533384...9.3.33::<9;;;=;<<9=9=;;2:660----7787338:888::555::999:6::::>4>9>9>;3;;6//
@ATNG8:00566:04641
GATGGTAGCGCGACGAGCGTAGACCCAGAAGATCAGGAATCTCTAGAAGAATTCAGATTTTTAACACGAGAGTAAACGTAAAAAGAAGGTTTTACAAGACTCACGTTAACAATATTGCAGCAGTACGCACACAATCGAAGCGCAGTAAGGATGGCTAGTGTAACTAGCAAGAATACCACGAAAGCAAGAAAAAAGAAGTACGCTATTAACTATTAACGTACCTGTCTCTTCCGAAAACGAATGAGTACGATGAGAGAGCTCTCTCTACCATCGAGGTTGTAAAGTCT
+
<<<=@CAABCBBBDCBBBCFEC:997;AA<BBBA@@<A699@AABBB>BA=A>@B@@@@@@,@?BBBABCBCBBC<A@?@@AA2BC@C@CGE;A@@=@BBBBCEBB?B?BA>BCC@CDCBBBCDCCCDDDBBB@CCCC?CBCCCCCC?C@C;;:;CBCCDDC@CCCCCC?BB>999:??===7===9999999%9?9<979BACBB>A>@>??6;7;BFDD@DBBBAA@5939999-9@@??@@CCCFBE:::BBBBBBB8:8??>>>:>>:::?5:49888*6<<<
@ATNG8:00578:04671
GATGGTAGTTCTGCTCTGACTCTCGTACTCATTCGTTTCGGAAGAGACAGGTACGTTAATAGTTAATAGCGTACTTCTTTTTCTTGCTTTCGTGGTATTCTTGCTAGTTACACTATCCATCCTTACTGCGCTTCGATTGTGTGCGTACTGCTGCAATATTGTTAACGTGAGTCTTGTAAAACCTTCTTTTTACGTTTACTCTCGTGTTAAAAATCTGAATTCTTCTAGAGTTCCTGATCTTCTGGGCTGCGCTGATATGCGCTACCATCGAGGTTGTAAAGTCT
+
;99>5:<<C?@@ABBBCABADCDDCACACD@B?ABBC>BB@GACCBCBBC@CHDCC?B?BEDD@D?CCCCCCCBB?BBBBB3AB?BABC=BABC=AAB?BD@DCBBBB@CCCCCCCC@CCD?B?BCCCCCAB?BBBB>CBBBBBCCCDBCACBBB@CCC@CC?B?BCCCDCCCD?A;;;;.;>C>@AAAA0@CCCE>AADCCCCBBB@CCDC5CCCCC@C@CC@CBBAA::6:=AACCCC?BACC=BA:;;BABCDCCCCCCCCD?AABDBB@B@BBDD=B@??
@ATNG8:00586:04633
GATAGTGTCATATGTGAGTGTGTACTCATTCGTTTCGGAAGTGACAGGTACGTTAATAGTTAATAGCGTACTTCTTTTTCTTGCTTTCGTGGTATTCTTGCTAGTTACACTAGCCATCCTTACTGCGCTTCGATTGTGTGCGTACTGCTGCAATATTGTTAACGTGAGTCTTGTAAAACCTTCTTTTTACGTTTACTCTCGTGTTAAAAATCTGAATTCTTCTAGAGTTCCTGATCTTCTGGACGACGCGCACTGACACTACCATCGAGGTTGTAAAGTCT
+
:6BBBCBBBBCCEDBAAACFBBBAAA@;;6;??C>BD@C?BBBBBBCACCDCC@CACCCC@C@CCCCFCEAA=ABBAB2BC?B@AA:@@@A=A@@>@@<;;;CCC?CCFCCCCCAFCC@C@CCCCBBAA?ABCC@BBBBBB;;<BBBA;;;B>A;;5;@<?;A@@@@BBBB?B@@@@9A>A>;;;;;*;A;;;7;BCCBCDBBBAFHEI3CBBAC?CAEE?AABBCCDAD@CDAAAB>@@@>BB;;=DECBBAAABBFBCDD?AACBAA>B:;;CC=CCAA
@ATNG8:00586:04675
GTTGGTAGCACGACACGACGATGTGTACTCATTCGTTTCGGAAGAGACAGGTACGTTAATAGTTAATAGCGTACTTCTTTTTCTTGCTTTCGTGGTATTCTTGCTAGTTACACTAGCCATCCTTACTGCGCTTCGATTGTGTGCGTACTGCTGCAATATTGTTAACGTGAGTCTTGTAAAACCTTCTTTTTACGTTTACTCTCGTGTTAAAATCTGAATTCTTCTAGAGTTCCTGATCTTCTGGTAGAGCGTGCATATATCTACCATCGAGGTTGTAAAGTCT
+
?@=??BCCCCCB=BCBAAA:66BBEDCCDDCC?CCCC=CCBG@EBCCDCC@CCCBB@B@CCDC?B@DCCA@ABDC@BBBBB3@A=?77729BAB@BBAA?><???ABB?BAABCAAA>BBB=B@?AA??::;<@@@@<>==A???AA@AAAA===<>===>><><@@@@AAAAB=A>>>>2>:>9;;;;;*:>9::.669///=:9=8=<=2<<==A=B<==:>@AA???;A<BBB999///=9==@>>>@@??@@A@??AAAA<<<=@AB:>:>>>A8A@;;
@ATNG8:00588:04670
GATGGTAGGAGACACGTCGCACACGTACTCATTCGTTTCGGAAGAGACAGGTACGTTAATAGTTAATAGCGTACTTCTTTTTCTTGCTTTCGTGGTATTCTTGCTAGTTACACTAGCCATCCTTACTGCGCTTCGATTGTGTGCGTACTGCTGCAATATTGTTAACGTGAGTCTTGTGAAACCTTCTTTTTACGTTTACTCTCGTGTTAAAAATCTGAATTCTTCTAGAGTTCCTGATCTTCTGGTATACACACTCGCTCGTACCATCGAGGTTGTAAAGTCT
+
>;;E@CCB@@@?BBCCCCCCCCCCCBCCCCAA?BCCC>CC?B?BBBBDCC@BBA@@798;DCC@C@BBBCBBA:?8?CCF=1AB?BBA@:>???;?>?;@A=ABBBBB<AAAAABAA>BBB@D<AA==:;:?;AA>><>>B>>>@@@@@@@:::<5:;><==:><@AAA???@@<??AAA:A:>:>BBBA/A@@@A9???@@@>>>>7====+=>???;?>DD<@?@A>>>;?<@@AA>>;>A=7==///@9>>@@A>==AABA=@@@@??<?:>>@@9@>>=
@ATNG8:00596:04637
GATGGTAGGCATGCGCACACATCCCAGAAGATCAGGAACTCTAGAAGAATTCAGATTTTTAACACGAGAGTAAACGTAAAAAGAAGGTTTTACAAGACTCACGTTAACAATATTGCAGCAGTACGCACACAATCGAAGCGCAGTAAGGATGGCTAGTGTAACTAGCAAGAATACCACGAAAGCAAGAAAAAGAAGTACGCTATTAACTATTAACGTACCTGTCTCTTCCGAAACGAATGAGTACACATCGTCGTGTCGTGCTACCATCGAGGTTGTAAAGTCT
+
;<DC?BBC@BBBDCC@@@ABDCHHICBC@DDCCBC@BAGGCBBBD@CD@C@AAABAEDD3D?CBBCBCAAABA;@A@@@@@,=A=@@GIK<DCC?CCCCCCCBB?B?CC?CCC<@@BBCCCCCCCBBBCCC=BBDD?BABBAA??<?=@CC@CCCCAADC?AAABBA@CC?999:???>>8?BB?BDDDC2CC?C;;;AAAAA6:7;=>?1838ABBA@BBDBAAA=?<?BB>BCC?CCBBBCCCCCCCC@BBAAABCBBBCBC@AAACCC?B?A?;;3?BAA
@ATNG8:00599:04660
GATGGTAGAGTATCATGTGTATCTCCAGAAGATCAGGAACTCTAGAAGAATTCAGATTTTTAACACGAGAGTAAACGTAAAAAGAAGGTTTTACAAGACTCACGTTAACAATATTGCAGCAGTACGCACACAATCGAAGCGCAGTAAGGATGGCTAGTGTAACTAGCAAGAATACCACGAAAGCAAGAAAAAGAAGTACGCTATTAACTATTAACGTACCTGTCTCTTCCGAAACGAATGAGTACTACTCTCAGAGACACACTACCTATCGAGGTTGTAAAGTCT
+
//79399<:555<<<566<655<55.544.44;4443874444444655.5899455<::(<056=777<///9/9//////$/<9A8=<<+:55.5954499//)/38:)//404:<<===;555:5566;8;@6626=>>>@BB?C@BBB>AAA@@@@B=@@CCEC@BA=A@@=A@@AD:>>?988999(7<8777?AABCD?D;@@AA=B<;:@<;7;CCB@@@=@699E@CBA?===@;==?;<988<=?>@=88888;;;+//8896828.2.77.--,,
@ATNG8:00551:04719
GATGTAGTGTCAGTGCGCGTCGTCCAGAAGATCAGGAACTCTAGAAGAATTCAGATTTATAACACGAGAGTAAACGTAAAAAGAAGGTTTTACAAGACTCACGTTAACAATATTGCAGCAGTACGCACACAATCGAAGCGCAGTAAGGATGGCTAGTGTAACTAGCAAGAATACCACGAAAGCAAGAAAAAGAAGTACGCTATTAACTATTAACGTACCTGTCTCTTCCGAAACAAATGAGTACTGTATCTATGTGTGCGCTACCATCGAGGTTGTAAAGTCT
+
;;;?BCCBBBBCEBBBCCCBB;;;=BAB?AGCB::;;?BBDBBBB?@A=@=@CAAAA;@9999CCCBBAA998/9>;;;;;);@=?>AAA8ABB@BABBCDCAA>A@BB?BCC?BACCCCCCCCCCCCCCD?CCCC?@@@CCEDD>A=A9999EDDDC@?>?CCDCB>BB>@@A<>>B@@9A>>7<AABB3BD@B?>>CCCBB>A>AAB@7;7;ACBB>ABBBBBA?B@CCC=DDD=CABBBBBBBBBBBBBBBBBBBAAABBB@BBBBBB<>8>;::1@:;:
@ATNG8:00575:04703
GATGGTAGACATATCGTACTCTCTGTACTCATTCGTTTCGGAAGAGACAGGTACGTTAATAGTTAATAGCGTACTTCTTTTTCTTGCTTTCGTGGTATTCTTGCTAGTTACACTAGCCATCCTTACTGCGCTTCGATTGTGTGCGTACTGCTGCAATATTGTTAACGTGAGTCTTGTAAAACCTTCTTTTTACGTTTACTCTCGTGTTAAAAATCCGAATTCTTCTAGAGTTCCTGATCTTCTGGTGAGATATGCATGATGCTACATCGAGGTTGTAAAGTCT
+
???@;CCCCBBBBCCCCCCCCCCCCCCDCCCD@DBBB=BB@B?BDDCCCC@CCCAA?A=AAAB?B?BBB@@ACBB?BBAAA2@B?B@@@=BAAA@BBB?BC>@>>CCE?ABBB?>>>9==A;A:@A??>>>>:>>>>7;;>>>>>>DAA?A@>>><??@<AA<A=AAAAAAAAA<AAAAA5A9=666555'8=668-8<=:;;?;;;8====.<B=??;?<==9=///==<9=9=B>>>A=<;;=BAAA>>>@@A@@@AA@@>????A>>>9=:>>>>7@>88
@ATNG8:00586:04697
GTGGTAGGACGAGCGTCTGAGAGGTACTCATTCGTTTCGGAAGAGGCAGGTACGTTAATAGTTATAGCGTACTTCTTTTTCTTGCTTTCGTGGTATTCTTGCTAGTTACACTAGCCATCCTTACTGCGCTTCGATTGTGTGCGTACTGCTGCAATATTGTTAACGTGAGTCTTGTAAAACCTTCTTTTTACGTTTACTCTCGTGTTAAAAAATCTGAATTCTTCTAGAGTTCCTGATCTTCTGGGCAGACTCTCACACGCCTACCATCGAGGTTGTAAAGTCT
+
---(---(/7///::A@<=>@9:5:?@=?>@;@?>>8>@=@<@AC@FED@BB;;:=B=ADCC@CCCCCCCBA@=ABCBB2BC=C;;;0;::95@<<=66165<:;<<@==BDB9999@@<A?B?@>@?@@?CBAB>A<;;;:@@;99=99445.5==39:0504<==666>>?666FF9D@A;99999(5999=59:@>7>A0//)/////#---//)/47749<=<<;<8<7;<>>;;9;>AA6666@@@999BAAAA@=@BC?BBCCBB6;6:@@A=BBBC
@ATNG8:00589:04719
GATGGTAGAGTACAGTGTAGTAGACCAGAAGATCTGGAACTCTAGAAGAATTCAGATTTTTAACACGAGAGTAAACGTAAAAAGAAGGTTTTACAAGACTCACGTTAACAATATTGCAGCAGTACGCACACAATCGAAGCGCAGTAAGGATGGCTAGTGTAACTAGCAAGAATACCACGAAAGCAAGAAAAGGAAGTACGCTATTAACTATTAACGTACCTGTCTCTTCCGAAACGAATGAGTACGAGAGAGCACACGTGTCTACCATCGTAATTGCGAAGTCT
+
AAAB?BBCECBBBCCCCCCCCCCCC>BBCACJA@@B@C@CBBCCCC?CC>A?AAA99999)9<@BBBBA?A:99,9=;;;;;':@<?4999&5;@>@BAAABBBD@DADC@BBC?BBBBBAAAJCBBBCBBB@BBCC>@@CBBBBC?B=@:;7;BBCCBBA@CECAAA@BB@BBB@BBCBB=A@@=AAA@6A=A<AABBBBADC=A8>>AA5;6;;@@C@CCBAAAB?B?CA@;@::6:@@@ABBBBBBB????BABBBAAB;?:8=@;;?C@C>@@BD@DDBB
@ATNG8:00590:04724
GATTAGCTCTGCTCTGACTCTCGTACTCATTCGTTTCGGAAGAGACAGGTACGTTAATAGTTAATAGCGTACTTCTTTTTTCTTGCTTTCGTGGTATTCTTGCTAGTTACACTAGCCATCCTTACTGCGCTTCGATTGTGTGCGTACTGCTGCAATATTGTTAACGTGAGTCTTGTAAAACCTTCTTTTTACGTTTACTCTCGTGTTAAAAATCTGAATTCTTCTAGAGTTCCTGATCTTCTGGTATACACACTCGCTCGCTACCATCGAGGTTGTAAAGTCT
+
8:>@BBBCCCCCBACBCCBBBCCCCCCC:95;@@?8@G6;8;;6CCDD@JCC;;79=@@<=8B>CCACC;:5@;9;;;;;$9424<C@6===?9A>>=>B:;;BDCM@CCCCDCCC@BBB>@=ABBA@@@A=BBBD@CCBBCBCCEBBCBCBBB@CCD=A@@C?@A@@@BGCD@CBBBB:B?D?BBBBB0ABBAA:BBB;;;BAA@5;;;;*;@B00-0@B@?BABBBBB?B?ACBB@@<@@A?ABCBBBBB@@@AAAAB@@@C@AAABBB?B7::?B=BDAA
@ATNG8:00596:04687
ATGGTAGGCGAGAGTGAGACGCAGTACTCATTCGTTTCGGAAGAGACAGGTACGTTAATAGTTAATAGCGTACTTCTTTTTCTTGCTTTCGTGGTATTCTTGCTAGTTACACTAGCCATCCTTACTGCGCTTCGATTGTGTGCGTACTGCTGCAATATTTGTTAATCAGTGAGTCTTGTAAAACCTTTCTTTTTACGTTTAACTCTTCGTGTTTAAAAATCTGAATTCTTACTAGAGTTCCTGATCTTCTGGGTCTACGCTCGTCGCGCTACCATCGAGGTTCGTAAAGTCT
+
///177848=@=A@;;===5555555::;55.//88(,,06(,,-56572/4444.48444:.42599:::;89-99373$3738373)333:-344037,33738828888@?BC?A>>>H;===8877>9>=;;5;;<@??688>==<:99715222'.928)--,,,,,,,28045888&2+25,57777(8988808/66//)/996;;77H@@,=///6165<<5::AA@@@@=D:??;=//,/::;166;;:::;//////<???A7;<?@BB;@7;;;=D6;;AA
@ATNG8:00557:04741
GATGGTAGCTCTGCTCTGACTCTCGTACTCATCGTTTCGGAAGAGACAGGTACGTTAATAGTTAATAGCGTACTTCTTTTTCTTGCTTTCGTGGTATTCTTGCTAGTTACACTAGCCATCCTTACTGCGCTTCGATTGTGTGCGTACTGCTGCAATATTGTTAACGTGAGTCTTGTAAAACCTTCTTTTTACGTTTACTCTCGTGTTAAAAATCTGAATTCTTCTAGAGTTCCTGATCTTCTGGTGAGATATGCATGATGCTACCATCGAGGTTGTAAAGTCT
+
555>9=><A<<6:9@AAA@@A;;<<AA@AAAABBBB=BC@C?CBCCCDDBFA<AC?C?C@@A?CBBBBCDDD@@>@EGGE5BB@CBCC=BA<;7;;B@BBABDDCCC@DDCBBB;<9<BC>B>BCA@BBCB>AAAA9<<EECCAA@BCCCCCCEACCC@BB?B?BABBCCBBBACDFEH<C?B>@ACCA0AEGEH?GCBCBA;;;B?BBCC5DBCBF@C@BB?CBBCBBB=@=@BBBCD@E@B@ACBBBBCBBBBCDAAACCCC@BBCEAA?A>AAED>DBAB
@ATNG8:00558:04741
ATGGTAGGACGAGCGTCTGAGAGGTACTCATTCGTTTCGGAAGAGACAGGTACGTTAATAGTTAATAGCGTACTTCTTTTTCTTGCTTTCGTGGTATTCTTGCTAGTTACACTAGCCATCCTTACTGCGCTTCGATTGTGTGCGTACTGCTGCAATATTGTTAACGTGAGTCTTGTAAAACCTTCTTTTTACGTTTACTCTCGTGTTAAAAATCTGAATTCTTCTAGAGTTCCTGATCTTCTGGATATGAGTGACTCGTGCTACCATCGAGGTTGTAAAGTCT
+
;;>:>>C@CCAB@CCBBCCBCCB@AABBD;;;;CCC>BB?B?BCCCCCC@CECCF>B?ADBA@B@CECCCCCCB?BCDDD3CC<@@DF>CCBA?AGC?ED:;;@DCCACBHECCCC@BCG@C?CCCCBAAA=@@BB@CBCCCBBBDCCCBCCCC@CAB?AC=@>@BCCBCCDD?BBCDE<C?B>;;;;;*;BBCC>CCDCCCCBBB<@@@@0@BBBJADABB?BBBBBCC@C@BBBCCB?AACAGDCCCCCCBBAABCBBBACC?CBBA::5:=AAAA<BB??
@ATNG8:00566:04744
GATGGTAGTGCGTGAGAGAGAGACCCAGAAGATCAGGAACTCTAGAAGAATTCAGATTTTTAACACGAGAGTAAACGTAAAAAGAAGGTTTTACAAGACTCACGTTAACAATATTGCAGCAGTACGCACACAATCGAAGCGCAGTAAGGATGGCTAGTGTAACTAGCAAGAATACCACGAAAGCAAGAAAAAAGAAGTACGCTATTAACTATTAACGTACCTGTCTCTTCCGAAACGAATGAGTACACACTCTCATATGACACTACCATCGAGGTTGTAAAGTCT
+
//8;8;;AACGBA@@BBCFBCCAAC<ADF@CDFBA<?CAEED:::C@CC?C@BC????<?+A@DDCCAAADAA@<??@CEED1BC=@2;;;.;BB@CCCCCCCCC@C?BB@CCD@DDAABBCCGECCCBCBB@CCAB?AAACCCCC?C@EAB?BBBDCCAC?CCCCCB?BC?ABB?AA???5<>>;99::99%:>;?:8:CB@?@3755>@@;B<@?BBB@BCBBBBA;?9???9?BB?BBBCCCCCCBBBBBBBBBAAACCDCCB?BBCC??;?<@@AA;A@??
@ATNG8:00567:04761
GATGGTAGGGTGTGAGAGTCTGCCCAGAAGATCAGGAACTCTAGAAGAATTCAGATTTTTAACACGAGAGTAAACGTAAAAAGAAGGTTTTACAAGACTCGTTAACAATATTGCAGCAGTACGCACACAATCGATGCGCAGTAAGGATGGCTAGTGTAACTAGCAAGAATACCACGAAAAGCAAGAAAAAGAAGTACGCTATTAACTATTAACGTACCTGTCTCTTCCGAAACGAATGAGTACCTCTCAGACGCTCGTCCTACCATCGAGGTTGTAAAGTCT
+
---83:;?A<AC;;:96A9;;@@@;@DG@BCCCBB?B?;;=CCCCACCAC@CAA@@@@@0@@CDCCDBAAABA;A@98888)9@<@2:::-9@A>BBBBCCD?C@8879BB=AABBCBBB@@@@@@===;?BB@@@?@@AA?A<A:><>;>A@@???@<@@??BC???<?A@<@@9999(8=>8>BBBB1=A;8::A==>A@<A<A>>><?;?==>@=@@@?@??=B<A?A:ACCBCBBBCDD@CBBBCBBAA@BABBB@CBB?BABBBB=A=A@BC=BB@@
@ATNG8:00578:04766
GATGGTAGGCGAGAGTGAGACGCAGTACTCATTCGTTTCGGAAGAGACAGGTACGTTAATAGTTATAGCGTACTTCTTTTTCTTGCTTTTCGTGGTATTCTTGCTAGTTACACTAGCCATCCTTACTGCGCTTCGATTGTGTGCGTACTGCTGCAATATTGTTAACGTGAGTCTTGTAAAACCTTCTTTTTACGTTTAACTCTTCGTGTTTAAAAATCTGAATTCTACTAGAGTTCCTTCGATCTTCTGGGCAGACTCTGCACACGCCTACCATCGAGGTTGTAAAGTCT
+
----(-5505>;;9CBCCCA@ABBBBBCCCAA?BBBC=@@9>,///;;//,/:99=5=.944:5:555A<@A;<9BBDDD2::7?::==1B=;;4:997>>4>??<@B;?8=BBBAA>:B@;C:>9://.334;;9<78:8::;8>::9=<:665-55205717/578::::;;055:;A+;,5158=<=*88:::1:,//6>7=<>CDD9====,=//-9272//////78664928-..898622227(,,((((*,,.77999948896=;;77;<?7;;BB:@@A@
@ATNG8:00582:04765
GATGGTTGCACACGAGATCTCATCGTACTCATTCGTTTCGGAAGAGACAGGTACGTTAATAGTTAATAGCGTACTTCTTTTTCTTGCTTTCGTGGTATTCTTGCTAGTTACACTAGCCATCCTTACTGCGCTTCGATTGTGTGCGTACTGCTGCAATATTGTTAACGTGAGTCTTGTAAAACCTTCTTTTTACGTTTACTCTCGTGTTAAAAATCTGAATTCTTCTAGAGTTCCTGATCTTCTGGGTCTACGCTTCGTCGCGCTACCATCGAGGTTGTAAAGTCT
+
9:@C:D<BBBCBDCBBBCCCCBCBBBCCECAA>BKDE>BCACACCCEEBA?ACCCC@C@BCBC@B?CCBDCBCA@>AAA@A2BA=AACB<BDCC@CAA>@A8::?BDD>ABBCCABB?BBC?B?AB@@@@@@:??AA8=<?677???>>>B===@7;;;>@@<@:==>?@@@@B=@A@A@6@:=:88888(8>888-79>=<<>;9;8><>=.8@@>D<A:AA<A==<<::5:<AA>>==8===>7???>?A;;7;@@?@@@;;;A=AAAA>>:=:>AAB8==@@
@ATNG8:00584:04774
GATGGTAGAGTATCATGTGTATCTCCAGAAGATCGGAACTCTAGAAGAATTCAGATTTTTAACACGAGAGTAAACGTAAAAAGAAGGTTTTACAAGACTCACGTTAACAATATTGCAGCAGTACGCACACAATCGAAGCGCAGTAAGGATGGCTAGTGTAACTAGCAAGAATACCACGAAAGCAAGAAAAAGAAGTACGCTATTAACTATTAACGTACCTGTCTCTTCCGAAACGAATGAGTACTGTATCTATGTGTGCGCTACCATCGAGGTTGTAAAGTCT
+
944;89555>>=<<<=;;;@;9959.59:5;>>?D@C@BBBCDDD?BA?B?BBB;;:;;*;=@BBBAAACIGI?FFCCCCC5CC=@>@BB7BBC?CABACCCBB@C@CD@BBB@BBECBBBBCCDBBBBBB@BCCBBDBBB@A@A@D@GBB?ACCDGDCB?CGCCCC@AA?BEGADC:99.99929<<<=,<A?BAAADCAAB=?<?DBB@B?BBCCC@CBBBCAB>A>AAA=@@@?BCBCCCCAAABBBBBAAAB???BCCBC?DBBA@@;@<AA>>9B@@A
@ATNG8:00586:04770
GATGGTAGTGTCAGTGCGCGTCGTCCAGAAGATTAGGAACTCTAGAAGAATTCAGATTTTTAACACGAGAGTAAACGTAAAAAGAAGGTTTTACAAGACTCACGTTAACAATATTGCAGCAGTACGCACACAATCGAAGCGCAGTAAGGATGGCTAGTGTAACTAGCAAGAATACCACGAAGCAAGAAAAAGAAGTACGCTATTAACTATTAACGTACCTGTCTCTTCCGAAACGAATGAGTACACACTCTCATATGACACTACATCGAGGTTGTAAAGTCT
+
A>6;89@@=<==;55595666<A996;;;6;;97;<6;6;;==559954.4.9999::;;);7<>;99/00???8<;0/000'0;575888/8<B7=D=BA@::=4=388322216::>:8<<<;8:99656(///.26<9<5///05489B>BBBB@@@A498BBBB>BB>@@@5::00)///(/9999)88466667;:55/5/56695:595575===><==>=B;<=<3977/7;;8334><:::B==;:<8=@@@>000::000?=@009AC>BBBB
@ATNG8:00553:04792
GATGGTAGTGTCAGTGCGCGTCGTCCAGAAGATCAGGAACTCTAGAAGAATTCAGATTTTTAACACGAGAGTAAACGTAAAAAGAAGGTTTTACAAGACTCACGTTAACAATATTGCAGCAGTACGCACACAATCGAAGCGCAGTAAGGATGGCTAGTGTAACTAGCAAGAATACCACGAAAGCAAGAAAAAAGAAGTACGCTATTAACTATTAACGTACCTGTCTCTTCCGAAACGAATGAGTACTATAGACTATCTGAGACTACCATCGAGGTTGTAAAGTCT
+
::@>8=>B;;6>=??@CCABBCFCC?BBB>AA;;;B>B=BAB:;9@;::4:==?<?>=<=.==@?=>AAAAA?>8<?:9999'9:299@@@7BBB@CAAACCC;;:;@CCGDCC?BBCCCCECCCCCCBCCC?CBBB?BBBBCC@@<A@DCB?BABBCABA?CCCBBB@BB?BBB<??AAA;A?=9=>>>>@'@B>C???B?BAB:>:=>AA:=:==AAA?BBBABCB>A>???<@BBABABBBBBBBBBBBAAA@BBBABBCBBB>ACCCCC?C?B?>>7>@@A
@ATNG8:00556:04827
GATGGTAGACACGTGTGCTCTCTCGTACTCATTCGTTTCGGAAGAGACAGGTACGTTAATAGTTAATAGCGTACTTCTTTTTCTTGCTTTCGTGGTATTCTTGCTAGTTACACTAGCCATCCTTACTGCGCTTCGATTGTGTGCGTACTGCTGCAATATTGTTAACGTGAGTCTTGTAAAACCTTCTTTTTCGTTTACTCTCGTGTTAAAAATCTGTAATTCTTCTAGAGTTCCTGATCTTCTGGAGATACACATGATACTCTACCATCGAGGTTTAAAGTCT
+
99BB@CCEBBBCCCC;;;;<B<ABDCJBAACB?B@@@=ACAC?BBCCCCC<@@BCC@C@BACC@C?AA??@CC@@8:9989$:>;@;<>8?AAA=AA@?CB599@BBB?BBBDDBBB>>>A<?;=>;;;<=><>?@?8<;?????DD;;<>A;;;7;;?;>?<?<;;;<:8A@@;;;;>>2>;A5<8999,7777)------7>??<@@@@.>>>522596:?;;;:887;:>4;>=<9>95559>??@@@@@;;;B>>>>>>AA=;;;?>C5;;6;A9@@??
@ATNG8:00564:04803
ATGGTAGGACGAGCGTCTGAGAGGTACTCATTCGTTTTCGGAAGAGACAGGTACGTTAATAGTTAATAGCGTACTTCTTTTTCTTGCTTTCTTGGTATTCTTGCTAGTTACACTAGCCATCCTTACTGCGCTTCGATTGTGTGCGTACTGCTGCAATATTGTTAACGTGAGTCTTGTAAAACCTTCTTTTTACGTTTACTCTCGTGTTAAAAATCTGAATTCTTCTAGAGTTCCTGATCTTCTGGTGTCTGATCTGTATCACTACCATCGAGGTTGTAAAGTCT
+
:<>9==C?C@@555:<<585??@?BBBBB@@<@@@@@8@B@F@CCCCBCG@CCCCD@D@CDCC>B?BFCCCCCCD@DCCCB5BC?BCCE>CC@D@EAA=@D=@@@DBC@CCCBBBCC?ABB<?;?@@@ABBB?>?AA=CBBBBCDCCCCCCBBBB?BBB?BB@B@CBBBCCCCC>BBBBB7B=A=ACCCC2CC;;;6<BCCCCCB@@4;;;;*;A@CC@B@CC@BBCCCBB?CACCCCBA?AAC@CCCBCBCECBBBBCCBCCBB@BBBBCC<@=:99A:AA99
@ATNG8:00583:04824
GATGGTAGGCGTGTGAGAGTCTGCCAGAAGATCAGGAACTCTAGAAGAATTCAGATTTTTAACACGAGAGTAAACGTAAAAAGAAGGTTTTTACAAGACTCACGTTAACAATATTGCAGCAGTACGCACACAATCGAAGCGCAGTAAGGATGGCTAGTGTAACTAGCAAGAATACCACGAAAGCAAGAAAAAAGAAGTACGCTATTAACTATTAACGTACCTGTCTCTTCCGAAACGAATGAGTAACTGCGTCTCACTCTCGCCTACCATCGAGGTTGTAAAGTCT
+
----(-55(-/=@CDDB??=9</0,/<<:@D;<;?:>9>@@?>>@=;;6;=BB@@@AAA2A@BDBAAAAA???:?ABBBAB2992739999(93<8=877?ABBB?B@DB<@@@=@@:;;>>>@AAAB==>B=B@??;;:;:::88064<;@<@000;A;?=?BBCCA>AD@BBB<=>::9,990+0==;==%/.(.535:77952555?BA=@9<////6:<<?=>>=A=AAA:ABB?A@??//*/:9:?A@B>@@BA@@@A5::B>B@??==8<<???A7<;@@
@ATNG8:00591:04805
GATGGTAGAGTATCATGTGTATCTCCAGAAGATCAGGAACTCTAGAAGAATTCAGATTTTTAACACGAGAGTAAACGTAAAAAGAATGGTTTTTTACAAGACTCACGTTTAACAATATTGCAGCAGTACGCACACAATCGAAGCGCAGTAAGGATGGCTAGTGTAACTAGCAAGAATACCACGAAAGCAAGAAAAAAGAAGTTACGCTATTAACTATTAACGTACCTGTCTCTTCCGAAACGAATGAGTACACACTCTCATATGACACTACCATCGAGGTTGTAAAGTCT
+
77//)45;==@>665=<:/0/////29::7<<=;;:9B255:>:4925:5:5;;======*=056;;;>///::1.------$-8(--09:::;&;<<7>>;;;BCCCC8:6:A;9844334;<<<AA@=<<00//)//<>056<>;;;>9>165549>>>@5957555;<<8<:6:::)/////)//728=>>>=&:9433,39:;;;>27339991737696=8555555=:>9<<?7><>7;:::;;??=?<<<?89777:99<<:=97>:////)/488<93>=??
@ATNG8:00591:04829
GATGGTAGACATATCGTACTCTCTGTACTCATTCGTTTCGGAAGAGACAGGTACGTTAATAGTTAATAGCGTACTTCTTTTTTTCTTGCTTCGTGGTATTCTTGCTAGTTACACTAGCCATCCTTACTGCGCTTCGATTGTGTGCGTACTGCTGCAATATTGTTAACGTGAGTCTTGTAAAACCTTCTTTTTACGTTTTACTCTCGTGTTAAAAAATCTGAATTCTTCTAGAGTTCCTGATCTTCTGGGTCTACGCTCGTCGCGCTACCATCGAGGTTGTAAAGTCT
+
???A=BCCBBBBCDBCBFDCCA<<@A@B<A;;7;=CD=BB@C@A@ACBDC?BAAAB?A9BBBB@E>?8=B?A98833333333"37173/(//0/(//83:B=B;CCDE>?@A>?@??=?@A=B=A@@>>;;;;>>?A<>>??>>>????AB==;;7:>><??=A<@??>>>A@@<=>=DD;G;>988888(8:8888(8;====@?=<188887%68:;::@;>>;>AAB>>><A=@@;<<?<?BDD:BA::;@@@===@@@@>>>A7::BBDD:>:>AAA9???A
@ATNG8:00597:04816
GATTGTAGCACGAGTCACTCATATCCAGAAGATCAGGAACTCTAGAAGAATTCAGATTTTTAACACGAGAGTAAACGTAAAAAAGAAGGTTTTACAAGACTCACGTTAACAATATTGCAGCAGTACGCACACAATCGAAGCGCAGTAAGGATGGTTAGTGTAACTAGCAAGAATACCACGAAAAGCAAGAAAAAGAAGTACGCTATTAACTATTAACGTACCTGTCTCTTCCGAAACGAATGAGTACTGCGTCTCACTCTCGCCTACCATCGAGGTTGTAAAGTCT
+
A:;66?CBCCBCCDCDBBBCBBB@@=@AA=BABB::7;=ABDCDCC?CC@CAFCC;;;;;)9?ACCBBBBBCDC<A@@@@@@@'@D?==@??7;CB:@C=BCCC@?>A@CE@CDD?BBCBCCCCBBBCCAAAC?CBBC@C@??CC??=@?BAB?B?BBBBBB@BCCBBB@BB?BB@;??9999+99939::::(9@@ABAACCB@@:=8<;==5;7;CBBB@CCBBBAA6:8:A@9A::59BBBB@??ABBAAABBBBBBBBCACCC?BBBBCD>@<@@@@8@???
@ATNG8:00597:04828
GATGGTAGCAGACGTGACAGAGCGCCAGAAGATCAGGAACTCTAGAAGAATTCAGATTTTTAACACGAGAGTAAACGTAAAAAGAAGGTTTTACAAGACTCACGTTAACAATATTGCAGCAGTACGCACACAATCGAAGCGCAGTATGGATGGCTAGTGTAACTAGCAAGAATACCACGAAAAGCAAGAAAAAAGAATTACGCTATTAAACTATTAACGTACCTGTCTCTTCCGAAACGAATGAGTACTATGTAGAGCTCTATACTACCATCGAGGTTGTAAAGTCT
+
/8//)//8::<<<<=<555;556B@8@BC@CCA@AB?B<@95554:588-3-33338;::'7288889;77373(38>>:<<+<>:>:>>>9CBB?;;99;<;=>8@9<=:ABC?A@@869<9=>?;;<BCC<@@>@<=>;==?;::;48882799;3338499::99;8825883552222&2794222555$5839/256;:::(//(/787(.(.3///188454447=7<<<4<<<9=>>B>>=777;<=8?;;9999>>;;85.5962221657:881<000
@ATNG8:00550:04837
GATGGTAGCGCACACATAGATACAGTACTCATTCGTTTCGGAAGAGACAGGTACGTTAATAGTTAATAGCGTACTTCTTTTTCTTGCTTTCGTGGTATTCTTGCTAGTTACACTAGCCATCCTTACTGCGCTTCGATTGTGTGCGTACTGCTGCAATATTGTTAACGTGAGTCTTGTAAAACCTTCTTTTTACGTTTACTCTCGTGTTAAAAATCTGAATTCTTCTAGAGTTCCTGATCTTCTGGACGACGCGCACTGACACTACCATCGAGGTTGTAAAGTCT
+
//;F=DCC@ACBBBCCCCCCCDA@ACCEEB@@=@AAB=BC?C?BDDDCCC@CCCCC@B?CCBD?B=BDDDCBBBA=AABBB3AA>@BCD>EBCD@CBD@CC?CABCCCAGICCCDCD@CBD@C@CDECAA9969@AB?BCCCCCCCCBBBCDBBB@CCC@CC@B?BBAABBBDD@CCCDD;D@C@BCCCC5BCCCC;:9BCCCCAAA>BBBB0@BA;;:;ACEACBBBCCD@C@CBBBBC?BAD?CCBBBCFCBB@@ABCCDCCC>@@CCBB@C?CBBC=CB@@
@ATNG8:00558:04852
GATGGTAGGCACTGCGCACACATCCCAGAAGATCAGGAACTCTAGAAGAATTCAGATTTTTAACACAGAGAGTAAACGTAAAAAGAAGGTTTTACAAGACTCACGTTAACAATATTGCAGCAGTACGCACACAATCGAAGCGCAGTAAGGATGGCTAGTGTAACTAGCAAGAATACCACGAAAGCAAGAAAAAAGAAGTACGCTATTAACTATTAACGTACCTGTCTCTTCCGAAACGAATGAGTACTGTATCTATGTGTGCGCTACCATCGAGGTTGTAAAGTCT
+
4444.4:;7<>=::;5655;;;<<<2944.555:55169>>=666;5:=8<8<655<<<<)7176//////;=<<49844444$3;494:==.9:;2558;::///16388(333,377;666<<=996@CCC?CC:94773773<<8=5843-3889::=B:BB???D?BB?A@=077<;>)7731779999&774<...56:786:;?AAA;A9>>CCC?B@:00/=*0*/>>8>;;2;888:<>====BBC989A@>>:><<;948888==3=:858=9;<87
@ATNG8:00566:04845
GATGGTAGACACGTGTGCTCTCTCGTACTCATTCGTTTCGGAAGAGACAGGTACGTTAATAGTTAATAGCGTACTTCTTTTTCTTGCTTTCGTGGTATTCTTGCTAGTTACACTAGCCATCCTTACTGCGCTTCGATTGTGTGCGTACTGCTGCAATATTGTTAACGTGAGTCTTGTAAAACCTTCTTTTTTACGTTTACTCTCGTGTTAAAAAATCTGAATTCTTCTAGAGTTCCTGATCTTCTGGGATGTGTGCGCAGTGCCTACCATCGAGGTTGTAAAGTCT
+
//7;7;;@BBBCCCEAABBCCBBCCCCCCBBB?CCBB=BC@C@CCCDDCB?BBBCB@C@BACC@B<AA???BB@B?BCDCD1??=@AAB;ACBB?BBC?CC>@?@A@@:????CC??>;@@<@=BCA?9:6716<>@<>>A@>>>@@@AB>>>>>:<==9;;5;<>==>A@@@A;???CB;A181888888%8===>9>>A>=<@?;;7:AAAA(A588A=A;AA<BA@@;:;=B>???BAA;;9;<1;///98;===A=>>@<@@A=>>=>=><@<???D:A@?@
@ATNG8:00567:04866
ATGGTAGCTCACGTACGTCACACGTACTCATTCGTTTCGGAAGAGACAGGTACGTTAATAGTTAATAGCGTACTTCTTTTTCTTGCTTTCGTGGTATTCTTGCTAGTTACACTAGCCATCCTTACTGCGCTTCGATTGTGTGCGTACTGCTGCAATATTGTTAACGTGAGTCTTGTAAAACCTTCTTTTTTACGTTTACTCTCGTGTTAAAATTCTGAATTCTTCTAGAGTTCCTGATCTTCTGGGTCTCTCTCTCACGCACTACCATCGAGGTTGTAATGTCT
+
45;7<<BCCCB:66=;;@CECBBBCDBBBBB@BCCJ?HEAEACBBBCCC@BBBBB?B@CEBB@B?AACCBBCA@<9999:):<<>8><7<CCB@CBB>AC>???BEB?AAACBCBA?ABB>A?DAA>@>9<6;<<<5;:=<==?@@@????>==89661//)/7<<@@DA>>>;=7878,78=:;;;;;;&:=999.6/////;;;>1988)57:=CA;A;>>;>ACB>===A<A??@BA:>>>D9@@@A@@@AA@@??????@D<?>>>==<=166;6///;;
@ATNG8:00569:04859
GATGGTAGCTATACGTATATCTATGTACTCATTCGTTTCGGAAGAGACAGGTACGTTAATAGTTAATAGCGTACTTCTTTTTCTTGCTTTCGTGGTATTCTTGCTTGTTACACTAGCCATCCTTACTGCGCTTCGATTGTGTGCGTACTGCTGCAATATTGTTAACGTGAGTCTTGTAAAACCTTCTTTTTACGTTTACTCTCGTGTTTAAAAATCTGAATTCTTCTAGAGTTCCTGATCTTCTGGATAGCGACGCGATATACTACCATCGAGGTTGTAAAGTCT
+
@@@B@BBAA?===;;;;<>DDJHB<<;;?@AC@CGKE>CB=A?@@@DEA@?@BA@@=@?CCCC?C@CEDBB?@:B8@ABBB1BB@BBCC>BBBB>AAA<00,000(//3968=;;BC@BBA?B?>AAAB88838AAA<AAAA???;:;==>>;;97?9949@9=:>AAAAAB@@;>>ABB6B<A9=>DDE/??;;;1;::;;;:<666(7676(268/5/55//)/::7;;>=B9@@<<=>6;;;=C>===;;;??===?;;;>;;5;;;;==8=:==?B:>>>A
@ATNG8:00571:04835
GATGGTAGCTCTGCTCTGACTCTCGTACTCATTCGTTTCGGAAGAGACAGGTACGTTAATAGTTAATAGCGTACTTCTTTTTCTTGCTTTCGTGGTATTCTTGCTAGTTACACTAGCCATCCTTACTGCGCTTCGATTGTGTGCGTACTGCTGCAATATTGTTAACGTGAGTCTTGTAAAACCTTCTTTTTACTTTTACTCTCGTGTTAAAAATCTGAATTCTTCTAGAGTTCCTGACTTCTGGGTCTACGCTCGTCGCGCTACCATCGAGGTTGTAAAGTCT
+
//8;7;;A@==>==B@@ABBB@CAAB;;;A9:4:CCE>BD?C@BBBBBBBADECCC9;8;BAA@F@DCDBCBCDC@AB@A@2AB@BBBC<AA;;7;:D>CC;;;@@@@=BBCCBBCC@CBB?C?DCBBCBDC@CBBB@EDCBBBBBCCAAAABDD@CBB>AB@C@CCCCCCCBB>A<;;;-;<B?BCCCC3CCCCC<CCBCCBB@AA>BABB2ACCCC?B?AA>ACCCC@@=?@CCCBB>A@AA;?>?BBBBBCBBBBBBBCBB?BBAA@=1838AAD;B>>=
@ATNG8:00573:04868
GATGGTAGATACTCGCTGATACACCCAGAAGATCAGGAACTCTAGAAGAATTCAGATTTTTAACACGAGAGTAAACGTAAAAAGAAGGTTTTTACAAGACTCACGTTAACAATATTGCAGCAGTACGCACACAATCGAAGCGCAGTAAGGATGGCTAGTGTAACTAGCAAGAATACCACGAAAGCAAGAAAAAAGAAGTACGCTATTAACTATTAACGTACCTGTCTCTTCCGAAACGAATGAGTACACACTCTCATATGACACTACCATCGAGGTTGTAAAGTCT
+
88;@?BBBCGCCEAAAAACCAABBB>BBC@BDCB;;6::??A;;8C?AA=@=?BBBCBCB3B?BBBBA@@B:992:ABBED@+>B?B5@@AA1ACDABBBCCCC;;;;@EE@CCD?ABDBCCCCCCCBBBBBC@CCBB?BBBBBBA@<A=A:;:;BBCDCDC?AAACCB???<?BC<>>BBB9<9939:9999%9@<@?>?DAA>>;><@@?D<A<>>BBA?BC@@?BB?B@BBB=BBC@BBBCBBBBAABBBCBBBAACCBAAABB?BBBB@A<@9<=>>5<A99
@ATNG8:00577:04832
GATGGTAGATATAGTGCACGCTCTACCAGAAGATCAGGAAACTCTAGAAGAATTCAGATTTTTAACATCGAGAGTAAACGTAAAAAGAAGGTTTTACAAGACTCACGTTAACAATATTGCAGCAGTACGCACACAATCGAAGCGCAGTAAGGATGGCTAGTGTAACTAGCAAGAATACCACGAAAGCAAGAAAAAAGAAGTACGCTATTAACTATTAACGTACCTGTCTCTTCCGAAACGAATGAGTACGAGAGAGCACACGTGTCTACCATCGAGGTTGTAAAGTCT
+
55::5:::77</0//99A>DCCCC@@?ABB@DBA@A;2:9)488:@?B<=;+0*////////$/(/33383338899(3333333$33,3,333&37838;433:9/.(.(.6.3.2+2226=>>>>@@@AAA;;5<C;;6;A@@AA::5;=AAA?BBDCCAAA?BBBABB?BD>999@BAAAD>?::39:::::%:?;893575:=>*/*.3592848>BBA???@AACC@B?BBC<A@?=?AC@@ABB???ABAAABAE?????BAA=A@<<9:6;/5678)7:::
@ATNG8:00577:04839
GATGGTAGACATATCGTACTCTCTGTACTCATTCGTTTCGGAAGAGACAGGTACGTTAATAGTTAATAGCGTACTTCTTTTTTCTTGCTTTCGTTGGTATTCTTGCTAGTTACACTAGTCATCCTTACTGCGCTTCGATTGTGTGCGTACTGCTGCAATATTGTTAACGTGAGTCTTGTAAAACCTTCTTTTTACGTTTACTCTCGTGTTAAAAAATCTGAATTCTTCTAGAGTTCCTGATCTTCTGGGCAGACTCTCACACGCCTACCATCGAGGTTGTAAAGTCT
+
:@AB?BBABCCCCBBBCCCCCAAAC@CCCA=A:AABE>CD@D?B;?:<=>:==CCC?A8BB==8<8====<<833,333333#33,3::<3;9:093:7817;6;>>>=?;<<@>A@=AA@;?<??BAA@@@9808=<=:>;;;BAB>>><;;>>881;BC?CC?CACCBCHCCCC@BIGFG;H?C><;;;;*;C;<;8;;EIBBA@;;5;;;;;%;>>AC@D@CC>BBBBCCD@D?BB?@@A8:;BD?DBBBDBBBCA@@A@@>@@D@B@@ABA=@299==6@@;;
@ATNG8:00577:04846
GATGGTAGCACACGAGATCTCATCGTACTCATTCGTTTCGGAAGAGACAGGTACGTTAATAGTTAATAGCGTACTTCTTTTTCTTGCTTTCGTGGTATTCTTGCTAGTTACACTAGCCATCCTTACTGCGCTTCGATTGTGTGCGTACTGCTGCAATATTGTTAACGTGAGTCTTGTAAAACCTTCTTTTTACGTTTACTCTCGTGTTAAAAATCTGAATTCTTCTAGAGTTCCTGATCTTCTGGTATACACACTCGCTCGCTACCATCGAGGTTGTAAAGTCT
+
//9:6:;@A<@DB>>?===>@=??>>;;;;;;7;BCF>BC@C@CCCHDCB?BCDCC?B9A>>@;?9;;;=A>=<;733333$3;7;:<;5;><<7;4404;7:;;;;;147::@BBB?BCC>B>BA@@@:;:9=BCA;??BB?@>>>>@@?;::;68565:>4:28AA9;;?<<69==;<2<:@;<<>>>.==@AA3;;==??A@??;AAC>.A;;;=3;78958==A>;=9>;A>>ABD<>>?<??A>>>AA>>>A@@???A@@;>>?A>>:=5::<<19997
@ATNG8:00577:04861
GATGGTAGCTCTGCTCTGACTCTCGTACTCATCGTTTCGGAAGAGACAGGTACGTTTAATATGTTAATAGCGTAACTTCTTTTTTGCTTTGCTTTCGTGGTATTTCTTGCTAGTTACACTAGCCATCCTTACTGCGACTTCGATTGTGTGCGTACTGCTGCAATATTGTTAACGTGAGTCTTGTAAAAACCTTCTTTTTACGTTTACTCTCGTGTTAAAAATCTGAATTCTTCTAGAGTTCCTGATCTTCTGGTGTCGTCTATCATGTACTACCATCGAGGTTGTAAAGTCT
+
45:=8B5:6554=<:;@B>;AB969;;>7;00/99;1;=0505;=@@@<9595955)5455455.45445;;993::4//////#//77.//55)5555499;909<.5555<>9<<<665<<69==24.4<977////)/://)444456;;;?@;;;=96.5557:<8@=@A?>99549.444444$46;39;===+=>B>>6=594445955.5555$55555.549986665559.5.5===>>7;550555>=>?@;BBBBBBBBA@@=;;;A;;5;6:;AB=CDCC
@ATNG8:00578:04879
GATGTAGCAGACGTGACAGAGCGCCAGAAGATCAGGAACTCTAGAAGAATTCAGATTTTTAACACGAGAGTAAACGTAAAAAGAAGGTTTTACAAGACTCACGTTAACAATATTGCAGCAGTACGCACACAATCGAAGCGCAGTAAGGATGGCTAGTGTAACTAGCAAGAATACCACGAAAGCAAGAAAAAAGAAGTACGCTATTAAACTATTAACGTACCTGTCTCTTCCGAAACGAATGAGTACAGAGAGTACGATATGTCTACCATCGAGGTTGTAAAGTCT
+
BBCCBABDBBEBBBBBBABCJCBB?;;;?BB@@@BAB@CBBBDBB?BB@B@BBBAAAAA2@?CAAAAAA9:9?8@=@;===+;;59.55609CC?CDCAB@ABB@B@BEADDC?BBABCBBBBCCCBBBBB?BA@@;@@@=@@::8;?C@@>@@@@BBBBADDDAAA???:??=8==?@B>B@@;::9999%9A<?;;>=:=::189)8::=08159@@@=AAA>>:?;?7??B<ABB<@=BBBAACCBCBBBBBBBCBBB??@==9=655886>///=@6=66;
@ATNG8:00581:04869
GATGGTAGCGCATATCAGCGCAGCCCAGAAGATCAGGAACTCTAGAAGAATTCATGATTTTTTTAACACGAGAGTAAACGTAAATAGAAGGTTTTACAAGACTCACGTTACAATATTGCAGCAGTACGCACACAATCGAAGCGCAGTAAGGATGGCTAGTGTAACTAGCAAGAATACCACGAAAGCAAGAAAAAGAAGTACGCTATTAACTATTAACGTACCTGTCTCTTCCGAAACGAATGAGTACGTGTGCGACGTGTCTCCTACCATCGAGGTTGTAAAGTCT
+
BB@?>@B;;:A=<566554<55555)55549;;;<=5;7;<>=;;:7;;5859//////////"/3333::==>??=588333(333:6;2888.89;688899875506@D?CCC?CCCCBCBCCCCCCCBCC=@@BB@BCCCBBBB>B>AAA>BBCBBBCE@ABABAC???;?@@4::BAA;???<?BDEC1BB?B487B??>>.6359;;0865;@AE79:@@@@C?C@CCE?CBB>;:;@CBB:::AAAACCC???BA@=ABA>ACA@@@<>9???A=B?<;
@ATNG8:00594:04832
ATGGTAGCATCATGCATATCTCACCAGAAGATCAGGAACTCTAGAAGAATTCAGATTTTTTAACACGAGAGTAAACGTAAAAAAGAAGGTTTTACAAGACTCACGTTAACAATATTGCAGCAGTACGCACACAATCGAAGCGCAGTAAGGATGGCTAGTGTAACTAGCAAGAATACCACGAAAAGCAAGAAAAAAGAAGTACTCTATTAACTATTAACGTACCTGTCTCTTCCGAAACGAATGAGTACTATGTAGAGCTCTATACTATCGAGGTTGTAAAGTCT
+
BBC@CCAAABBBBBBCCCDECBBB@CCC@CCDB@@?@?BBCBBCC?@A>A=?@B999:9:#76>;<BBDCBBB?8?<9;;;;;#;<7;455505@=:@B=BCA@0000;@@=AAB>BBBDCCCBCCCCCCCCC@CCBB?BBBCCCA@>B@CBB@BCCDCCCC@AAABBB@BB@9899>=0000*000*000000%0>;<948BB@;<7868BBE;?;?@@@@<AA>>;;;7=8<<<7=A@=AAA>>>@@@AA@<@?@@ACA<<<?@@<<<?>1719678)8>;;
@ATNG8:00594:04869
GATGGTAGCGCACACATAGATACAGTACTCATTCGTTTCGGAAGAGACAGGTACGTTAATAGTTAATAGCGTACTTCTTTTTCTTGTCTTTCTGTGGTATTCTTGCTAGTTACACTAGCCATCCTTACTGCGCTTCGATTGTGTGCGTACTGCTGCAATATTGTTAACGTGAGTCTTGTAAAACCTTCTTTTTACGTTTACTCTCGTGTTAAAATTCTGAATTCTTCTAGAGTTCCTGATCTTCTGGCTCTCGTAGACAGATACTACCATCGAGGTTGTAAAGTCT
+
AAAB@BCCCCCBAAACCDJGCCB;96>>====:;;;>3::2505<===AB;?<?@@:@<?=?@<A=@@><;;9:?:9;999$9B=@?A@@<000>@;@?A:>>8<88=>A@CCCBEDIF@BBB@C@CCCCABBB@BBCD>BBBBBBCCDDDECCCBB@BBA>AB?B@BCCDDDCCC?B@@@@3@<@<;;;;;*;A;;;8;BCDEDCBCC@CCC<C@BCCF@A?AEAGCCCCBC?B@CCCCBB@CBB?CC@@ACCCCCBABFDCCCBB@CCCCBC=A;::;A<AAAA
@ATNG8:00566:04900
GATGGTAGCATCATGCATATCTCACCAGAAGATCAGGAACTCTAGAAGAATTCAGATTTTTGACACGAGAGTAAACGTAAAAAGAAGGTTTTACAAGACTCACGTTAACAATATTGCAGCAGTACGCACACAATCGAAGCGCAGTAAGGATGGCTAGTGTAACTAGCAAGAATACCACGAAAGCAAGAAAAAGAAGTACGCTATTAACTATTAACGTACCTGTCTCTTCCGAAACGAATGAGTACAGAGAGTACGATATGTCTACCATCGAGGTTGTAAAGTCT
+
//::6:;@@CCCCCDCBCCCDCCAB?@CCADCC;;97?5::::;9C?AB9B?@@?><===.@BABBBECAB988+9=<<;;;';<<<=@@@1@CD@DBBCDCCCC@C?CC@CBB?BBBABBBCCBCCDDBBB?BB@@=@BAAAB:97;@B@@@BBBCCCCC@CBBBBB?BB?BBD@BBCCC>?@??BCDCC2CC?BAAABCC@@<@;??CE:=:>@C@A>ABDBCCC@BACCC=CBB?AAA@BBBBBABBBBABACBBBC@@?AA>CAAA>?;?;AAAA7A@?;
@ATNG8:00566:04910
GATGTAGCGCACACATAGATACAGTACTCATTCGTTTCGGAAGAGACAGGTACGTTAATAGTTAATAGCGTACTTCTTTTTCTTGCTTTCGTGGTATTCTTGCTAGTTACACTAGCCATCCTTACTGCGCTTCGATTGTGTTCGTACTGCTGCAATATTGTTAACGTGAGTCTTGTAAAACCTTCTTTTTACGTTTACTCTCGTGTTAAAAATCTGAATTCTTCTAGAGTTCCTGATCTTCTGGATAGCGACGCGATATACTACCATCGAGGTTGTAAAGTCT
+
;>>CAAABBCCCFBABABBCECCEFCCBC;;:;BBD?DC?C?BCCDCCC@CCCCC@A=AC;979=AACCCBCBC?BDEDD5DC>ABDD<@@CCACCHGHH<;;CCCE@DCCCCDCC@B@@<@=AEDBBB;;9;BCC?CCCC?BBBBBBCCBBBB>B;;9;D@DADCBCCBBBJACCFDJ;H@C?;;<;;*;BBCE=CBBBB;;;;;5;;;;*;??@@5;4;@<@BBBBBC?CACBCDCC?@@C@AAA@ACCCBCBCCDBBAACB?AAABBB?B?CBCF>CC;;
@ATNG8:00568:04912
GATGGTAGCTCGCTGATGATATCTCCAGAAGATCAGGAACTCTAGAAGAATTCAGATTTTTAACACGAGAGTAAACGTAAAAAGAAGGTTTTACAAGACTCACGTTAACAATATTGCAGCAGTACGCACGCAATCGAAGCGCAGTAAGGATGGCTAGTGTAACTAGCAAGAATACCACGAAAGCAAGAAAAAAGAAGTACGCTATTAACTATTAACGTACCTGTCTCTTCCGAAACGAATGAGTACACATCGTCGTGTCGTGCTACCATCGAGGTTGTAAAGTCT
+
///:7:;A@@BBDCCDCBBCAA@AA;A@C@CCCCBB@B@CBCBBBC@BD@B??=<9::::)9<>@@??<C?<==3<<:;;;;';>=@4999&9@@=AFCCDDCBA6;5;A=AAB?BC;:;CCCCDCCCBA@@?BBBB@CCCCCCBB?A?A::6;BA@@ACC?ABBAAA???<?BB@CAABD>A=>;9:9999%9?;?@AACDD??7:797;A7?;>>BCC@CHBBBBB?B=A@C>BCB?BBBBBBCBBB>>??BB@@@CCB???@A=???ABB;?<???A;AB??
@ATNG8:00573:04901
GATGGTAGTAGTACACTAGTCATACCAGAAGATCAGGAACTCTAGAAGAATTCAGATTTTTAACATTCAGAGAGTAAACGATAAAAAAGAAGGTTTTACAAGACTCACGTTAACAATATTGCAGCAGTACGCACACAATCGAAGCGCAGTAAGGATGGCTAGTGTAACTAGCAAGAATACCACGAAAGCAAGAAAAAGAAGTACGCTATTAACTATTAACGTACCTGTCTCTTCCGAAACGAATGAGTACACATCGTCGTGTCGTGCTACCATCGAGGTTGTAAAGTCT
+
99895::BBCA@?=>===>>>965:3999399995;.9.55;555515;7;3-----888'805//)/333333688/8//--5555$57(-(///&///06;9::BAA@??8==6;;=<@A@@DBCCBBBCC@??A>AAAA>A?@@BB@@=A=@BB?BBBBBBAC?B@A>>>=@@:;::5::>@@9;;;<>>>>>/==9=;;;@@@BB5858>??:>:>ALDC@CCBCBBB?A?BDD=CBC?BBBBBBCAAACCCBBB???CCBBAABC?CAAACC@B?A>>=7?A@A
@ATNG8:00579:04907
GATGGTAGACACGTGTGCTCTCTCGTACTCATTCGTTTCGGAAGAGACAGGTACGTTAATAGTTAATAGCGTACTTCTTTTTCTTGCTTTCGTGGTATTCTTGCCAGTTACACTAGCCATCCTTACTGCGCTTCGATTGTGTGCGTACTGCTGCAATATTGTTAACGTGAGTCTTGTAAAACCTTCTTTTTACGTTTACTCTCGTGTTAAAAATCTTGAATTCTTCTAGAGTTCCTGATCTTCTGGAGATACACATGATACTCTACCATCGAGGTTGTAAAGTCT
+
:;@@8A>CCECBB<>@;@>@CCCEHDCBACCC?CBDD>CC@C@CCCBBBC>@ACCE@C@DCBC@B@BBBBDAAAB@CDCAC1AA?BCCC=BB@@=@?>;?B?BB?BBC>AABBBB=C=<>G<?<???===:;7:AAA<A>>>???>=>A@@===><???=BA<A<?===AA@@@;??@ED5A7:5:=<<=/>?CCB:?:;;@?==::1////(///*/<5;4?@<@>>>@@@=B=@@?>>@5:9::==@>==?@;;;BEAA??@@@<;77=7717///@@6///A
@ATNG8:00584:04905
GATGGTAGCTCTGCTCTGACTCTCGTACTCATTCGTTTCGGAAGAGACAGGTACGTTAATAGTTAATAGCGTACTTCTTTTTTCTTGCTTTCGTGGTATTCTGCTAGTTACACTAGCCATCCTTACTGCGCTTCGATTGTGTGCGTACTGCTGCAATATTGTTAACGTGAGTCTTGTAAAACCTTCTTTTTACGTTTACTCGTCGTGTTAAAAATCTGAATTCTTCTAGAGTTTCCTGATCTTCTGGGTCTACGCTCGTCGCGACTACCATCGAGGTTGTAAAGTCT
+
77:;7<?DA?:<;94555977///////69//+/:<;5<=:>:=>?66/<6990//4:4:9995:595559555;8<=??@@%668<:::14//7)--70--//:94625==456:95:4404055;;;<=>5:944.559@@5/.-5-----99+--928838384559;;;>;666@@2>:@:?>===)966;A099<///7////29:::(:;455057<=:>=<:44//(/3/////:17/5605===555:44447-------05566//)/0669:2<==;
@ATNG8:00585:04912
GATGGTAGCAGACGTGACAGAGCGCCAGAAGATCAGGAACTCTAGAAGAATTCAGATTTTTAACACGAGAGTAAACGTAAAAAGAAGGTTTTACAAGACTCACGTTAACAATATTGCAGCAGTACGCACACAATCGAAGCGCAGTAAGGATGGCTAGTGTAACTAGCAAGAATACCACGAAAGCAAGAAAAAGAAGTACGCTATTAACTATTAACGTACCTGTCTCTTCCGAAACGAATGAGTACCTCTCAGACGCTCGTCCTACCATCGAGGTTGTAAAGTCT
+
//8;7<;@?BBCCCBDCCCCCCCCC@CCD@CBCBBB?B?BBBBBBB@BC?C@DCA9::::.9?BCCCCCCC?><3;=;;;;;*;@==4:::4:EC?CBBBGCDBB?B?BB@BCCACCAABDDCCCCBCCCCC@BBBB?BABBBBBB>BACAA?ACBCBCBB@BBBBBB@CC?AAB?BBBBB=???>AAAAA3AB?B@@@AABBA9<:>@AA<>:>?BCD@CBBBBCC@D?ABB<ADC?DAAACBB?BBBBBBBBAA>AA??<?@@<@@@???=A;>>>=5=?:;
@ATNG8:00586:04903
GATGGTAGCTCACGTACGTCACACGTACTCATTCGTTTCGGAAGAGACAGGTACGTTAATAGTTAATAGCGTACTTCTTTTTCTTGCTTTTCGAGGTATTCTTGCTAGTTACACTAGCCATCCTTACTGCGCTTCGATTGTGTGCGTACTGCTGCAATATTGTTAACGTGAGTCTTGTAAAACCTTCTTTTTACGTTTACTCTCGTGTTAAAAATCTGAATTCTTCTAGAGTTCCTGATCTTCTGGATATGAGTGACTCGTGCTACCATCGAGGTTGTAAAGTCT
+
9994.5>@?@>B696?>>BCBBB@@@BDBBBB@BBBB<BA?B=BA@DD@@<?@@?A<@<@BAA=A;?@AA??<;;7@AB==+@>;>3333&3<8;184:7;>?<8733703?:?BCCC?B??<;:??;;;>?B6;;;;=@A>>>@@@>?>>A;;;;6;=?<CB<><?>?>>?===9<8888(74<899:::+;=>@A7;:A>=<=866-6565(2;==A;A<AD;????=>><A=@@@@@@<@@A=A?@?A@>=>??@@@:;;===;>>>>>>6;5;=??9?;;;
@ATNG8:00595:04920
GATGGTAGCATCATGCATATCTCACCAGAAGATCAGGAACTCTAGAAGAATTCATATTTTTAACACGAGAGTAAACGTAAAAAGAAGGTTTTACAAGACTCACGTTAACAATATTGCAGCAGTACGCACACAATCGAAGCGCAGTAAGGATGGCTAGTGTAACTAGCAAGAATACCACGAAAGCAAGAAAAAGAAGTACGCTATTAACTATTAACGTACCTGTCTCTTCCGAAACGAATGAGTACAGAGTCAGAGCAGAGCTACCATCGAGGTTGTAAAGTCT
+
///739:;A=B?;@;;><@696;;<8=>=9<;;6659>86554443-33287<;<A@<;;);2;=:<<<===@>8999@>>>+<?8=.:::&99949@BBCCCCD?B@AA>@BB@CCBACCBCHCCCCC;;;=@BBB?BBBBBCCC?D?B@@=@BBDDCGC?BABAAC?CC@B>?;???@@:@BB?BBEEB3CF@??@AAA>8838<AA@@=@=>?BBB?@@@AABC@C>ABG=ABB8::@AABAAABBAAAB:9:CBBABC==8;;;>>>8=8<:;;3?BAA
@ATNG8:00596:04916
GATGGTAGTGTGTCTCTGAGAGTAGTACTCATTCGTTTCGGAAGAGACAGGTACGTTAATAGTTAATAGCGTACTTCTTTTTCTTGCTTTCGTGGTATTCTTGCTAGTTACACAGCCATCCTTACTGCGCTTCGATTGTGTGCGTACTGCTGCAATATTGTTAACGTGAGTCTTGTAAAACCTTCTTTTTACGTTTACTCTCGTGTTAAAAATCTGAATTCTTCTAGAGTTCCTGATCTTCTGGTATGACTAGTGTACTACTACCATCGAGGTTGTAAAGTCT
+
/78;6;;BBBA>::////7/55///;///7//)4444/5<7A><ACBCBC@BAAAC=A=A>>>4;7:A=7=///;477777'77)449909:996;;;6;B?CCCBBC?BBBBBCC?BCC?B?BB;;;;;B?BA@@=AA@AC@;;9BBA@BA@A>AAB?BB@B6;;BBBBCCC?BAAA@3@>A>AAAAA0ABBBB>BAACCEB;;;@BCCD5CCBCC=@?@B>ACB@@@C?C@BBBBBB@CCGADBBBBBBBCCBBCBBBBBBB@BBCCAA>A6;:?@9@@@B
@ATNG8:00559:04941
GATGGTAGCACGAGTCACTCATATCCAGAAGATCAGGAACTCTAGAAGAATTCAGATTTTTTAACACGAGAGTAAACGTAAAAAAGAAGGTTTTTACAAGACTCACGTTAACAATATTGCAGCAGTACGCACACAATCGAAGCGCAGTAAGGATGGCTAGTGTAACTAGCAAGAATACCACGAAGCAAGAAAAAAAGAAGTACGCTATTAACTATTAACGTACCTGTCTCTTCCGAAACGATGAGTACTGCGTCTCACTCTCGCCTACCATCGTGGTTGTAAAGTCT
+
@B?@=?CA==565455555;:::95059;6:::@::.54955555:599397494449994#95?:<:95>998=245//<<;;$//)/)////$/;<7>?>=;;;@A5;7<A<@BB=@@A:;;@@@@999AAA@?AAAB?AA@?@BBB@E@B@A>@BCAAAAA?B@A?AA;:0*0:;)//99)//838;;<<<;#860-----.222150555508057B<B=BB9998A=?9>@@7:00/::/73<BB==;B@@@BBBBAAA?BBD?BAAACB@B?BBFF<@?>A
@ATNG8:00568:04953
GATGGTAGGAGACACGTCGCACACGTACTCATTCGTTTCGGAAGAGACAGGTACGTTAATAGTTAATAGCGTACTTCTTTTTCTTGCTTTCGTTATTCTTGCTAGTTACACTAGCCATCCTTACTGCGCTTTGATTGTGTGCGTACTGCTGCAATATTGTTAACGTGAGTCTTGTAAAACCTTCTTTTACGTTTACTCTCGTGTTAAAAAATCTTGAATTCTTCTAGAGTTCCTGATCTTCTGGGCTGCGCTGAATGCGCTACCATCGGAGGTTGTAAAGTCT
+
???A=CDD<AABBDCCBBCCCCBCCC;;:BAA=ABBJIFFAC@BBBCCBB?AAA@@<@@CCDC@C?BAAABBB@?=?BBBB3BC?BBBB=A;@<=?;;;0/0>?<>:==<<CB@A=@BB@F?BB???AAA@<AAA?A???>>>ABB>>>AA>:599@=@@;@;888@???CC>>8666(86=17522&258>>9B@A=A@>=>=188888%78:7?A=><>?<=BAA@@@;@;?>BBB@::;?A7@0//////813338<>==5:9//)/;6>7::>@9@@@>
@ATNG8:00569:04964
GATGGTAGTGCGTGAGAGAGAGACCCAGAAGATCAGGAACTCTAGAAGAATTCAGATTTTTAACACGAGAGTAAACGTAAAAAGAAGGTTTTTACAAGACTCACGTTAACAATATTGCAGCAGTACGCACACAATCGAAGCGCAGTAAGGATGGCTAGTGTAACTAGCAAGAATACCACGAAAGCAAGAAAAAGAAGTACGCTATTAACTATTAACGTACCTGTCTCTTCCGAAACGAATGAGTACGAGAGAGCACACGTGTCTACCATCGAGGTTGTAAAGTCT
+
CCAB@BBABD@@;;9B@BBAAC;;;)5@;7>BBAA@<B?BBCBAAA?AD@C@BBBBBCDC3C>A?BDDCCABBB@ABBBDDE1@@>?4;;;;$:<>>@BCBCFDJF=@=@A?ACCACCAAABCDCCCBCCBBB?CCCC?BBBBEECD>B?A@@=BBACCCCB?BCCBBB@BB?BAB9????>5<<<9=@@@@.@@=AAAACCA??;><===B7;7;ABBB@BBBAACA?C?AAA=AAA>@@?BCCCBBBBB>?>B>>@BBDCCBBB@C???AA<A<???B:A@@?
@ATNG8:00581:04972
GATTAGTATAGAGCTCTACATAGTACTCATTCGTTTCGGAAGAGACAGGTACGTTAATAGTTAATAGCGTACTTCTTTTTTCTTGCTTTCGTGGTATTCTTGCTAGTTACACTAGCCATCCTTACTGCGCTTCGATTGTGTGCGTACTGCTGCAATATTGTTAACGTGAGTCTTGTAAAACCTTCTTTTTTACGTTTTACTCTCGTGTTAAAAATCTGAATTCTTCTAGATTTTCCGATCTTCTGGTGTCTGATCTGTATCACTACATCGAGGTTGTAAAGTCT
+
BBB?BBBBBBBBCBCCBCCDCBBBCCCCBB?@9997;A@D@BBBBBCD@BBBBB?B@BBBA?C?CBAABBBBC?999:9:#:717=>>:@BCC?CCC?CC588ACCB>A@ACAA>A;>?>:@:@AA???8868<??6::??????ABAAA==>A<>>><@@:?;?@@@@AA@@<>==AA5?:=:888887%7>////)/67//.97-/(////$.7:@@;A;@>9;==>::::/:4:=>??<=:906///9;@;;>>>AAAA===BB@@;==5;-//9:1:;66
@ATNG8:00594:04968
GATGGTAGCACGAGTCTCTCATATCCAGAAGATCAGGAACTCTAGAAGAATTCAGATTTTTAACACGAGAGTAAACGTAAAAAGAAGGTTTTACAAGACTCACGTTAACAATATTGCAGCAGTACGCACACAATCGAAGCGCAGTAAGGATGGCTAGTGTAACTAGCAAGAATACCACGAAAGCAAGAAAAAGAAGTACGCTATTAACTATTAACGTACCTGTCTCTTCCGAAACGAATGAGTACTATGTAGAGCTCTATACTAATCGAGGTTGTAAAGTCT
+
ABCC@CBCABBC>CCBCCEFDCCCD@CBB@BBBB;;;=@CCFBECC@CCAC@DDDBBBBB2B@CCCEDBCDBBB;??;9555$9@<@.999&9BB@CCCCCDDCC?B?CC?CCC?ABBCCCCCDDDBBACBC?BB??=@AAC@@@@<@<@@@=@CDCAAAD@AAACBB?BC@AAA=??@@@9AAA>ABDDD3CC?B;;;@@AAA;@;@AAB:=:=@CAA>@@?AABB?B?BBC>DBA?BDCDCBBBBBBBBBA=>@A@>>>AAA=@@A??8=8====5>@;;
@ATNG8:00599:04973
GATGGTAGGAGACACGTCCACACTCATTCGTTTCGGAAGAGACTGGTACGTTAATAGTTAATAGCGTACTTCTTTTTCTTGCTTTTCGTGGTATTCTTGCTAGTTACACTAGCCATCCTTACTGCGCTTCGATTGTGTGCGTACTGCTGCAATATTGTTAACGTGAGTCTTGTAAAACCTTTTTTTACGTTTACTCTCGTGTTAAAAAATCTGAATTCTTCTAGAGTTCCTGATCTTCTGGTATACACACTCGCTCGCTACCATCGAGGTTGTAAAGTCT
+
::DE@DAB?BCCCCA;<<@DDDECCA@?ACBC?CC@CACCCBBBCACCCCC@C?CBCD?C?ABCCCBBAA:::999':939AACC:CCCL@BBA>@?;?>?BCC?BBBBCBAA?CCC?C?BBBAAAAA@CBA?=AAAA??@:::BCA>::;<@@A=>><><@@A@B888@;@>>>>2>:>>?@@@#@@@@B9>>>>@@?>=>187989%899;9=B<AA<@@?????<?<?A@@>><>?@=BA>>>@@@AA>>===@BAAA<===@@@180/9991:///
@ATNG8:00560:05001
GATGGTAGTGATACAGATCAGACACCAGAAGATCAGGAACTCTAGAAGAATTCAGATTTTTAACACGAGAGTAAACGTAAAAAGAAGGTTTTACAAGACTCACGTTAACAATATTGCAGCAGTACGCACACAATCGAAGCGCAGTAAGGATGGCTAGTGTAACTAGCAAGAATACCACGAAAGCAAGAAAAAAGAAGTACGCTATTAACTATTAACGTACCTGTCTCTTCCGAAACGAATGAGTACTGCGTCTCACTCTCGCCTACCATCGAGGTTGTAAAGTCT
+
<@@A@DDCCBBBCCDDCECBDDGBB?BCG?@@CC??>@?BBBCBCB>BB@C@AAABBBBB1B?BBBCCCBBBBB=A89;AAA0@@>@2;;;-;ABAFCCICCE;;;;@DDABBB@CCBBBCCCCCCCBCBBB@CCBB>@@AAAABB>A=A;;;;EDDCCBB?BBBBBB@BC?AAA<@>999,9>>;>@@@@@'@A>A:8:BBAAA;?;??@E<@=ABCBB>BB@@@CC@D?BBF>B??=?ABBBBB???BBBBBBCBBBCCC@DAA>BBBB??<??BBCC?CA99
@ATNG8:00572:04990
GATGGTAGTATAGAGCTCTACATAGTACTCATTCGTTTCGGAAGAGACAGGTACGTTAATAGTTAATAGCGTACTTCTTTTTCTTGCTTTCGTGGTATTCTTGCTAGTTACACTAGCCATCCTTACTGCGCTTCGATTGTGTGCGTACTGCTGCAATATTGTTAACGTGAGTCTTGTAAAACCTTCTTTTTACGTTTAACTCTCGTTTTAAAAATCTGAATTCTTCTAGAGTTCCTGATCTTCTTGGTATACACACTCGCTCGCTACCATCGAGGTTGTAAAGTCT
+
--58388@?BBBDCC@@ACCCBAAAA@@AC@@=@BAA<BC?C@BAACCAA?AAC@A=A<?=?A<?=?BCBBAA:B7@@@A@2@@<@???8>::<17486??<@BBACB>AACB>>@@<??A=A<@??888==;?@AA===>@BA?>>>@@?>886/75717:5<:>@AA>>@@A<?>>>>/>5;7;?DED/AA@@@7;5;>888;;>?5>EDD/A>>>?<@<>>;>????@@;?=AAA@@@7//,/7889<FAAA;:;>>AAB@@@@<>=>A8818;;::A7;;AA
@ATNG8:00574:05027
GATGGTAGCTCTGCTCTGACTCTCGTACTCATTCGTTTCGGAAGAGACAGGTACGTTAATAGTTAATAGCGTACTTCTTTTTCTTGCTTTCGTGGTATTCTTGCTAGTTACACTAGCCATCCTTACTGCGCTTCGATTGTGTGCGTACTGCTGCAATATTGTTAACGTGAGTCTTGTAAAACCTTCTTTTTACGTTTACTCTCGTGTTAAAAATCTGAATTCTTCTAGAGTTCCTGATCTTCTGGTGTCGTCTATCATGTACTACCATCGAGGTTGTAAAGTCT
+
//:<7<;@=ABB@@@CCBCCDCCCBBCCDCBB?BBBB=BD@C?BBFCCCC@CCCCB@D@CAAA?D@DDCBCCCCC@CCCCC1BB@BCCC>BBBB?BBB?BF@@@@DCC@BBCCDCBB?BBC@D@DCBB@@@C@CCBB?BBCBBBCCCBBBCBBBB@C@@=@C?C?CCBBCCDBB>BEEHD;C@C?CCDDD5CC:::7;CCBBBCBBB@BCBC5CCCBJ@D@BB@BBBBD@@>@ADFBBBC?BCG@BBCCBBB@@CCCFBBBBCCB@BBBBAA=A=@@?A;BBAA
@ATNG8:00554:05034
GATGGTAGCGCGACGAGCGTAGACCCAGAATATCAGGAACTCTAGAAGAATTCAGATTTTTAACACGAGAGTAAACGTAAAAAGAAGGTTTTACAAGACTCACGTTAACAATATTGCAGCAGTACGCACACAATCGAAGCGCGGTAAGGATGGCTAGTGTAACTAGCAAGAATACCACGAAAGCAAGAAAAAGAAGTACGCTATTAACTATTAACGTACCTGTCTCTTCCGAAACGAATGAGTACAGAGAGTACGATATGTCTACCATCGATCTTAGGTAAGTCT
+
BDBC:>DBBBC@?@@@BB666><<@49:9:;@@BAA>A?A@@AC@@>?A?B=AAA@@???);1;8373;<88:=5::<<<::*;949:>>?7ADG@9;9AAAACD@C@DEACBB=@@@@@BCBBBCB@A@@A@CA@A>@@AAA>::6<<@;;5:@?>BBBB???>BBB?BBAAAA?BBAAC=AAA=AAAAB3BB@>>>@A;;;?;?6;;>>5;5;?BAA>AGAAACC@C?BBB=B9:5:AAAAABB???BAAAB???BCAA???B<;;::6:9:*//5::6:8==
@ATNG8:00580:05053
GATGGTAGCGCACACATAGATACAGTACTCATTCGTTCGGAAGAGACAGGTACGTTAATAGTTAATAGCGTACTTCTTTTTCTTGCTTTCGTGGTATTCTTGCTAGTTACACTAGCCATCCTTACTGCGCTTCGATTGTGTGCGTACTGCTGCAATTTTGTTAACGTGAGTCTTGTAAAACCTTCTTTTTTACGTTTACTCTCGTGTTAAAAATCTGAATTCTTCTAGAGTTCCTGATCTTCTGGAGATACACATGATACTCTACCATCGAGGTTGTAAAGTCT
+
4444.4:::45:59@@@CBB>>>??@>>=>54.44405>9>:===BA<;:@>=B=<C?@@>>:;6;::A>@@AA=@AA@A,5909?>>7@@@=49668<E@CCCCBC@AAABCBA@=AAA>B@CCICCBBB@CA@@7;;CCAACC;;;A?;;;>8=>:+44.47445<<87994///;;.;,/)/77777$8:444(4:;4449933-3333$333887:7;;7;==;888.3,3;999:/226266;8:@=555=ACCBBBB??<?:99AC;?999BA;A???
@ATNG8:00584:05075
GATGGTAGGCGTGTGAGAGTCTGCCCAGAAGATCAGGAACTCTAGAAGAATTCAGATTTTTAACACGAGAGTAGACGTAAAAAGAAGGTTTTACAAGACTCACGTTAACAATATTGCAGCAGTACGCACACAATCGAAGCGCAGTAAGGATGGCTAGTGTAACTAGCAAGAATACCACGAAAGCAAGAAAAAGAAGTACGCTATTAACTATTAACGTACCTGTCTCTTCCGAAACGAATGAGTACGAGAGTCAGAGCAGAGCTACCATCGAATCCTCTTAGTCT
+
;;;F@BBA@CBBBE;;9CCCCDBCC>CBB>AAAABB=A<BD@@@BC?@?;?8@@=BBBB>+>9<<=====BB=:9<=;;;;;(;<;;4999'5@<7<955<<=@B@D=@@@BBC@C@@@BBBBCCBBCCCBB@BBCC@CCCCBBBD@C@CBB>BBABBA@@@FCCB??:993:@A;??CCC;?::5:ABCC3CD?AAABBCBBB?B@C>>><A<??DCC?CBCA@@D?B?BCC=AAB????BBCBBBB999@@AABBBBBBABAB@BBB??:=>;===;?BCBB
@ATNG8:00589:05047
GATGGTAGCTCACGTACGTCACACGTACTCATTCGTTTCGGAAGAGACAGGTACGTTTAATAGTTAATAGCGTACTTCTTTTTCTTGCTTTCGTGGTATTCTTGCTAGTTACACTAGCCATCCTTACTGCGCTTCGATTGTGTGCGTACTGCTGCAATATTGTTAACGTGAGTCTTGTAAAACCTTCTTTTTACGTTTACTCTCGTGTTTAAAAAATCTTGAATTCTTCTAGAGTTCCTGATCTTCTGGTAGAGCGTGCATATATCTACCATCGAGGTTGTAAAGTCT
+
//;?7==@??:;;;;=;;;A@@@BBBBBC;;;=@;;;7<A=B=;;9A@BA=??;9:;)9:@BFD@C?@BBBB??@B@BBCAA/99238;>9AB?@>ABB?BB=?>?AA@=ABA@@B??<?CC?A;AAA?@==><>BBA<A???>>>>>=B>>>>=@;>>>8>>;?<@@@A@@@BC;???BB;B:=888888(8:::;3;<B@>><<666(/////$///(/9486=<<<AA;;>>:@;@>>8;=*//:5:<===>>==@?>>>?>>>>?<?<;>99+-*---=4=77;
@ATNG8:00593:05033
GATGGTAGACACGTGTGCTCTCTCGTACTCATTCGTTTCGGAAGAGACAGGTACGTTAATAGTTAATAGCGTACTTCTTTTTCTTGCTTTCGTGGTATTCTTGCTAGTTACACTAGCCATCCTTACTGCGCTTCGATTGTGTGCGTACTGCTGCAATATTGTTAACGTGAGTCTTGTAAAACCTTCTTTTTACGTTTACTCTCGTGTTTAAAAATCTGAATTCTTCTAGAGTTCCTGATCTTCTGGAGATACACATGATACTCTACCATCGAGGTTGTAAAGTCT
+
///:69;?CEEBA<?@<AC@@ACCCAA@;A??8ABCC=CF@L@BBCCACC?;9;AA=A?@>?B?A>BBBBDC===8BB=<<+:=4@797*7>>>;@?@<>@:??<;;>6<>AACCAA>=>>=B<AA@@>=;;7:BAD:==??====>====;;;;7;;;=CB<A=;;:>===AA=;77@@29+-)-6666(-----)/886::8:566(79:8)57:8C;D:6605977A==:=:<DAA;;6;==8>??BAAAA@@@>>>===A@?;>>;;;D;?:==@?8>>==
@ATNG8:00595:05037
ATGGTAGCTCGTGCTCTGACTCTCGTACTCATTCGTTTCGGAAGAGACAGGTACGTTAATAGTTAATAGCGTACTTCTTTTTCTTGCTTTCGTGGTATTCTTGCTAGTTACACTAGCCATCCTTACTGCGCTTCGATTGTGTGCGTACTGCTGCAATTATTGTTAACGTGAGTCTTGTAAAACCTTCTTTTTACGTTTACTCTCGTGTTAAAAATCTGAATTCTTCTAGAGTTCCTGATCTTCTGGATATGAGTGACTCGTGCTACCATCGAGGTTGTAAAAGTCT
+
//74:8445549;<555;<566<<<5559:552/::;.//)/)//::<99499555.54999:5;59995555/:)//:::(//)///7.:<<<9<;949:.559<<=466=<=<54.4993859;77///:7;<<=9>@=<</////556:777+/+/;6;;6;6<=665;;55.55555'58>.56;;9(9<555)55;///////7;;;=+</66;9;:@>9==;??@@=@;?>=:;;7:><;AA000>099?99909900//69=<<<<-3-33333&3333
@ATNG8:00598:05117
GATGGTAGTAGTACACTAGTCATACCAGAAGATCAGGAACTCTAGAAGAATTCAGATTTTTAACATCAGAGAGTAAACGATAAAAAAGAAGGTTTTACAAGACTCACGTTAACAATATTGCAGCAGTACGCACACAATCGAAGCGCAGTAAGGATGGCTAGTGTAACTAGCAAGAATACCACGAAAGCAAGAAAAGGAAGTACGCTATTAACTATTAACGTACCTGTCTCTTCCGAAACGAATGAGTACACACTCTCATATGACACTACCATCGAGGTTGTAAAGTCT
+
4444.48899==666;;=<66554/5///)/9/555.5.5595555.55.4744///;:;':)////666888699(/////;;;;%66(-(///&///(/8999;87948=<;;8:86;@@@CCCAABDDB:99C@BBBC?CBBBBBBB=A?A9:59@AAABBB?BCCA880895666)//766057C;A???2>7;7;AA>@;;;B<?:==AA1838?BDB?A@@@@@@=??AAA<BAA=?@BBABD:9:BBAABAABBCBB:98BB<@@@88=>B@BAAC>CBBB
@ATNG8:00602:04513
GATGGTAGATACTCGCTGATACACCCAGAAGATCAGGAACTCTAGAAGAATTCAGATTTTTAACACGAGAGTAAACGTAAAAAGAAGGTTTTACAAGACTCACGTTAACAATATTGCAGCAGTACGCACACAATCGAAGCGCAGTAAGGATGGCTAGTGTAACTAGCAAGAATACCACGAAAGTAAGAAAAAGAAGTACGCTATTAACTATTAACGTACCTGTCTCTTCCGAAACGAATGAGTACATAGATATACGTATAGCTACCATCGAGGTTGTAAAGTCT
+
::BB?BBCBA=>>;;;;;CBBBBBB>BCC@B@@AAA<@<@@@@B::8:B?BABA@99999(9;?ADCA@>::99,9@;;995)5=:?<C>C2BBB?CAAAABBAA<A=A@=@CD>@@B@ABBHDCCCCCE@@>A;;;@C;:;BBBB@D@CAA=@AAAAABE?:::AAA<@@<877>BBBBD=AAB@CCDEE3CC@CCBBBCDCC@C@ECBB?C@BAACB?BCBCCBB?C?BDD=BBB?BAAADCCCCCCCABBBA;;;>>?===K<>>@B@@<@9=;;:1;===
@ATNG8:00625:04498
ATGGTAGCTATACGTATATCTATGTACTCATTCGTTTCGGAAGAGACAGGTACGTTAATAGTTAATAGCGTACTTCTTTTTCTTGCTTTCGTGGTATTCTTGCTAGTTACACTAGCCATCCTTACTGCGCTTCGATTGTGTGCGTACTGCTGCAATATTGTTAACGTGAGTCTTGTAAAACCTTCTTTTTACGTTTACTCTCGTGTTAAAAATCTGAATTCTTCTAGAGTTCCTGATCTTCTGGACGACGCGCACTACACTACCATCGAGGTTGTAAAGTCT
+
<==:=>BBCDFCBCCCCCCCCCABBBAAA;;6<CCC>FC@C@BBBCCCB?BCCBB?B?CBBB@B?BBBCBBBBB?BBDDD3BB>A??>7?B@@<??B>@@>AAABBB?BACA@ACC?CCC?B>==;::;;;5;>?><>BBB@?@??@A@@<<>>;>==:?@9=:>B???AAAA<>>>>;2=8;8;><=</<>??A5<=?@ABCA>>8<<;<+=778A=B=AA;A@@@D??;?<ABAA==:89<6<;///99;AA===AABBCC8;;;>AB=@;?@BB9????
@ATNG8:00632:04522
GATGGTAGATATATGCACGCTCTACCAGAAGATCAGGAACTCTAGAAGAATTCAGATTTTTAACACGAGAGTAAACGTAAAAAGAAGGTTTTACAAGACTCACGTTAACAATATTGCAGCAGTACGCACACAATCGAAGCGCAGTAAGGATGGCTAGTGTAACTAGCAAGATTACCACGAAAGCAAGAAAAAAGAAGTACGCTATTAACTATTAACGTACCTGTCTCTTCCGAAACGAATGAGTACACACTCTCATATGACACTACCATCGAGGTTGTAAAGTCT
+
CCCD@BBABCCCCDDDCCCCBBDDD?CBD@CBBABB?B?CECBBBB@BB@B????BAC>B+C<BB<BBBAA@@@9<=?AAAB2BC@C?CBB;CCCADBBBCCCCCAC@CC@BBB@BCBBCCBBCCCCCBCBB@CCCB?BBBCBBBB?C@CBB?ACCDCBAA@CCCABB@BBB?BB<??999+9<<999::9:%:@?C:99CFCCD>@=9AAA7;7;ABBB@CCCCBCC@B@BA@9A::8:DCCBBBBCCCCCBCBBBBBBBBBBCCACCDC::9:>AACD?CBAA
@ATNG8:00637:04489
GATGGTAGCGAGCGAGTGTGTATACCAGAAGATCAGGAACTCTAGAAGAATTCAGATTTTTTTAACACGAGAGTAAACGTAAAAAAGAAGGTTTTTTACAAGACTCACGTTAACAATATTGCAGCAGTACGCACACAATCGAAGCGCAGTAAGGATGGCTAGTGTAACTAGCAAGAATACCACGAAAAGCAAGAAAAAAAGAAGTACGCTATTAAACTATTAACGTACCTGTCTCTTCCGAAAACGAAATGAGTACGTGTGCGACGTGTCTCCTACCATCGAGGTTGTAAAAGTCT
+
59<>:?>BBBB@@@DCDDDCBCABC=ACD@CCCA@?;?;??ABBCC?BB7939A>9559999#:6BCCCCCCCCBC=BD>=====&@;@<455555#5<<7<?C>BCCCD@D@BB?AAA?BCCBBBCBCCDCCCCCC@CCBC>@@BBCDBB@CIHBB?BCCBCCBB?BCCCBB?@?<?AA>AA????5>AA=ABBBA@@#892:999AA@@=*00*0===+0*/;A>=<A>BB@@@+0+0000+0000*0<;?A@@@?????BBBBBBBBBC>AAA>A@A@@@*0*00///)/:::
@ATNG8:00641:04526
GATGGTAGTGTGTCTCTGAGAGTAGTACTCATTCGTTTCGGAAGAGACAGGTACGTTAATAGTTAATAGCGTACTTCTTTTTTTCTTGCTTTCGTGGTATTCTTGCTAGTTACACTAGCCATCCTTACTGCGCTTCGATTTTGTGCGTACTGCTGCAATATTGTTAACGTGAGTCTTGTAAAACCTTCTTTTTTACGTTTACTCTCGTGTTAAAAATCTGAATTCTTCTAGAGTTCCTGATCTTCTGGAGATACACATGATACTCTACCATCGAGGTTGTAAAGTCT
+
//7;7;;;;?;;==<==;;?@@:9:BBBBB;;:<BBE=BB?C?CCCCDDC?BABAA?A@CBBBAC@ICCDC;:;A=;;;;;::"99399??=B=>C9C?GI?CACCBBBB?BCBBCCBB?A@?;@=BBBAAACB?AA@@@@7@CBBBBCBCDBCCBB@DCC@CC@CADDDBBBDCC@CDFFF;F?C;;;::;;%<;BBD;;;EBBBDCCC@DCCB5B@@@C>@=@D@@A@@@@B?B@CCCAAA?BBF?BBBBBBCDBBBAAABBBBBB@BBBCBB=A=ABBB>CBAA
@ATNG8:00621:04552
GATGGTAGCGCACACATAGATACAGTACTCATTCGTTTCGGAAGAGACAGGTACGTTAATAGTTAATAGCGATACTTCTTTTTCTTGTCTTTCGTGGTATTCTTGCTAGTTACACTAGCCATCCTTACTGCGCTTCGATTGTGTGCGTACTGCTGCAATATTGTTAACGTGAGTCTTGTAAACCTTCTTTTACGTTTACTCTCGTGTTAAAATCTGAATTCTTCTAGAGTTCCTGATCTTCTGGGTGTATCAGCGAGTATCTACCATCGAGGTTGTAAAGTCT
+
455<.44494445555<<?>666565<55599.4444)4:.506?>>>??799@<7)/)///929.5/99///;883-,,,,$--(---771::=<9<<=3774///::=8<<??;;<<258A9>9?CA>>?99299>@=;;;CCDB;<;BAAAB@@?AEE?BB5;6;@=>=?@;;59@=<,929.49<=/A<BBB:@>=>>9994>.959&5===><@>BB<@@@;???:?:>??BCB=@9:9,94449=;::;555;444994556>>>:@<666=49999
@ATNG8:00629:04570
GATTAGTATAGAGCTCTACATAGTACTCATTCGTTTCGGAAGAGACAGGTACGTTAATAGTTAATAGCGTACTTCTTTTTCTTGCTTTCGTGGTATTCTTGCTAGTTACACTAGCCATCCTTACTGCGCTTCGATTGTGTGCGTACTGCTGCAATATTGTTAACGTGAGTCTTGTAAAACCTTCTTTTTACGTTTACTCTCGTGTTAAAAATCTGAATTCTTCTAGAGTTCCTGATCTTCTGGCGCTCTGTCACGTCTGCTACCATCGAGGTTGTAAAGTCT
+
A;:8<;A=DBBBBBA@ACCBCCCCCCCC;;8;ABB<BBAF@BCCCCAA>ABBBB?C>BBBB>B>BBBCBBA@A?BAABA2@A=A???8?AAA?BBB?BB?A@ACBB@BBCB@@>>;A>@;@<A@@@>>==;??>><>??????@>>>BB?@@@=:;:=AA<A;@@A???@>>:??>>>5>9>977766(8=;;<7=??<=>>>>>=AAAB/@;;;A=@=BB<@===???<@<@AB=>>;>>>=C>>>><:9:::;@???B???;@@@@>>:><@@@@9@@@@
@ATNG8:00634:04539
GATGGTAGCGAGCGAGTGTGTATACCAGAAGATCAGGAACTCTAGAAGAATTCAGATTTTTAACACGATAGTAAACGTAAAAAGAATGTTTTTTACAAGACTCACGTTAACAATATTGCAGCAGTACGCACACAATCGAAGCGCAGTAAGGATGGCTAGTGTAACTAGCAAGAATACCACGAAAGCAAGAAAAAAGAAGTACGCTATTAACTATTAACGTACCTGTCTCTTCCGAAACGAATGAGTACGATGAGAGAGCTCTCTCTACCATCGAGGTTGTAAAGTCT
+
;;B@:B=BAA@BBBCCDCCCCDBAA?CBB@ABB@@@7;7;A@ABBB=AA=A?CBBBBBB@1B?CC?DCCDCCCC>CBA@@@@,@A>;::;595#5<=9@>CCCCCCDAC@BB=@@B?BCBCCCCBBCCCDCCFCBFDCC=@@GECDBB?B?B@A=ABBABBDC?CCCBBC@CB@CBC=????=5=99399:9::%:><>?=?C@AA@5847;<?3818=BBB?@@@@@AB?B<@@@;?A@<?A@AAABAAAEBBBBAA999ABA>>>B@CCB>>>:=9>;;;1;==>
@ATNG8:00639:04547
GATGGTAGTGCGTGAGAGAGAGACCCAGAAGATCAGGAACTCTAGAAGAATTCAGATTTTTAACACGAGAGTAAACGTAAAAAGAAGGTTTTACAAGACTCACGTTAACAATATTGCAGCAGTACGCACACAATCGAAGCGCAGTAAGGATGGCTAGTGTAACTAGCAAGAATACCACGAAAGCAAGAAAAAAGAAGTACGCTATTAACTATTAACGTACCTGTCTCTTCCGAAACGAATGAGTACACACTCTCATATGACACTACCATCGAGGTTGTAAAGTCT
+
--7969;@0:6==A9:9@AA@B;;:0:CB=CDCBBB?B@;<;A@?DABB?B?BBBADCCD3C?;99BAABB@A@9@@AAA@@04;294@>>7AAC@BBBBABBCC?@=@B?BBB?BBABBBCCGCCCBCBCC@BBBBAAA@CCC@?<@>A;;9<DDCEDCD@@@?AAA?AA=ACD588BAA9?993::::::%:=;<978@?A=>36157=;-807=A@@=@B;::CE@B?BBB>BBB>???BBCCBBBBBBAABC@?@CDCAAAD@BBB??>8?9>>AC<ABAA
@ATNG8:00639:04563
GATGGTAGCGCACACATAGATACAGTACTCATTCGTTTCGGAAGAGACAGGTACGTTAATAGTTAATAGCGTACTTCTTTTTCTTGTCTTTCTGTGGTATTCTTGCTAGTTACACTAGCCATCCTTACTGCGCTTCGATTGTGTGCGTACTGCTGCAATATTGTTAACGTGAGTCTTGTAAAACCTTCTTTTTACGTTTACTCTCGTGTTAAAAATCTGAATTCTTCTAGAGTTCCTGATCTTCTGGTAGAGCGTGCATATATCTACCATCGAGGTTGTAAAGTCT
+
0//:398<>BABBAABBBBCHBBBAABA@DBB?BBBB<AC59055999?B:A?;>;:C;>@BA7;79D>;;;;;?899949$9;5:=?A?9::9>?;>=?9=A=977>?AADCCCCHFF@BBB?B?BCBCBCCD@CCCC@DCCCBBAABDDCCCBCD@C@@?@CAD@DBBBABBCC@BBBBB;B=B;::999'9ACCD:BBCCCCB@@A=AABB2BCECC@B?BC@ICCDBBB?C?CCCBBB?BAB?BCCDCBAAACBDCBBCDBBB@BCCBBA?A?AAAB=B???
@ATNG8:00640:04572
ATGGTAGTGCGTGAGATAGAGACCCAGAAGACTCAGGAACTCTAAGAAGAATTCAGATTTTTAACACAGAGAGTAAACGTAAAAAGAAGGTTTTACAAGACTCACGTTAACAATATTGCAGCAGTACGCACACAATCGAAGCGCAGTAAGGATGGCTAGTGTAACTAGCAAGAATACCACGAAAGCAAGAAAAAGAAGTACGCTATTAACTATTAACGTACTTGTCTCTTCCGAAACGAATGAGTACTACTCTCAGAGACACACTACCATCGAGGTTGTAAAGTCT
+
444.48<>@?;4545559<<<9:9)59;8<;665555:57////)/7177686;<783333$/)/////888;7992834<<<<+33,3,333&338288;::=:88288<=4;5535559?@@>>BCCCCCCC@CBBB?AAACCDCC>B?B99;:ECCDBAA>ABBCCC>@A?BBC>??AAA;A@@;==<<<.<?<ABBBCAAAA;@:?@@D5:7:;@BCC?BBBBCC?A?AAA<ADD@BCCAABBBBBBBBBBB@AABBCCCBBB@C>>>??<?=@@?@9BBAA
@ATNG8:00641:04537
GATGGTAGATACTCGCTGATACACCCAGAAGATCAGGAACTCTAGAAGAATTCAGATTTTTAACACGAGAGTAAACGTAAAAAGAAGGTTTTACAAGACTCACGTTAACAATATTGCAGCAGTACGCACACAATCGAAGCGCAGTAAGGATGGCTAGTGTAACTAGCAAGAATACCACGAAAGCAAGAAAAAAGAAGTTCGCTATTAACTATTAACGTACCTGTCTCTTCCGAAACGAATGAGTACGTGTGACGTACGTGAGCTACCATCGAGGTTGTAAAGTCT
+
=?>>7;<CC?@BBBBBDCCCDDDCC?CDD@BDCCBC@B@BBBBC??=@A@C@BBBBBCCB3B?BBBCCBBBBB@8?=??>>>,9A;A7BBB7B@B?BCCCCCHCB?B@CC?CCB?CDBABCCDDDBBBCCCC?BBAA>ABBAAC995;?B@@?ACCCCCCC?CCCCBB?BC?BAA=@@?=>8<>>;9:::99%9D;??<?AAA>><?=A:;:9<9<B???<?=;;:=>5;5;;;1:>>;=>>B@@@@B===?@BED@===??@AAA<@@AB>>:>8=988-8?>?
@ATNG8:00616:04620
GATGGTAGCGCATATCAGCGCAGCCCAGAAGATCAGGAACTCTAGAAGAATTCAGATTTTTAACACGAGAGTAAACGTAAAAAGAAGGTTTTACAAGACTCACGTTAACAATATTGCAGCAGTACGCACACAATCGAAGCGCAGTTAGGATGGCTAGTGTAACTAGCAAGAATACCACGAAAGCAAGAAAAAGAAGTACGCTATTAACTATTAACGTACCTGTCTCTTCCGAAACGAATGAGTACCTCTCAGACGCTCGTCCTACCATCGAGGTTGTAAAGTCT
+
AACB@CCBBBBBBBBCBBBCCDDDD>BBB@BBBB;;6;<>@BAAAB=@@<@???>;:;;;*;=ACBBCFGICCH?CBAAAAA0AC?C?BBB<CFKACCCCCCCDC@C?CB?CBB@BBCCDDCCBAACCBBCC@CBBB@CCCCBCC?B@=@AA>BBBCCBBB@CDDBBC@A@=?AA=CA@@@:::9?BCEDD2AA?B?>>BBBBB>A>ACBB9979BBBB@CCBCBDD?B@CCC>CCC?BBBBBBB?BCCCBBBBBBA@AAB?AAC@BBBBB>:>:<===5;;;?
@ATNG8:00620:04581
GATGGTAGTATCTGCACACTCTGTCCAGAAGATCAGGAACTCTAGAAGAATTCAGATTTTTAACACGAGAGTAAACGTAAAAAGAAGGTTTTACAAGACTCACGTTAACAATATTGCAGCAGTACGCACACAATCGAAGCGCAGTAAGGATGGCTAGTGTAACTAGCAAGAATACCACGAAAGCAAGAAAAAGAAGTACGCTATTAACTATTAACGTACCTGTCTCTTCCGAAACGAATGAGTACTATGGACTATCTGAGACTAATCGAGGTTGTAAAGTCT
+
BBBCACCCCA==<;;B?C>C?>>BEACBCACI::;B@B@DCBBBBC@CC?A>A@@@AAAA2B?CCBAAAA@?>>7>@ABBBB5BD?C5;;;.;AB>BAABCCCCF@D@BB?BCC?BBBBCCECJCCCCBBBC@CBBC@CBAABCBB@B@CBA>BBBBBBCC?BBBBBB?BC>:::?BBBBE>???;99999(9A?CAAABB@@@<><>AAA6;6;>BBBGBB@@?BC=?=?AA9????AA@BBBAAABB@BBBCCCAAAAAA==:=BBAA=B7;<AA:AAB@
@ATNG8:00632:04622
GATGGTAGGCGCGAGCGTAGACCCAGAAGACTCAGGAACTCTAGAAGAATTCAGATTTTTAACACTGAGAGTAAACGTAAAAAGAAAGGTTTTAACAAGATCTCACGTTAACAATATTTGACAGCAGCACGCACACAATCGAAGCGCAGTAAGGATGGCTAGTGTAACTAGCAAGAATACCACGAAAGCAAGAAAAAGAAGTACGACTATTAACTATTAACGTACCTGTCTCTTCCGAAACGAATGAGTACGTGTGCGACGTGTCTCCTACCATCGAGGTTGTAAAGTCT
+
//7939/0,0?:>?@?@@?>9:9)5;;4>0//7772:7<<=:499844.47;:444444$43899954484<:;08333333$377.86;;<1;5>A5:7?>=8:3771727715333,..--262--.53359;66277=>;A>==?@6638>>?>=A>;;;==@=BBBA??<?B=758=?????6:;>:88888(8>9>>@=///<<;6@=>788=B=B>889<?@@@???=D:>>B:>>>:;9::///;6666:>>===??>>>::::;:::><<8=:>888*6:87
@ATNG8:00605:04644
GATGGTAGAGAGAGCTCTCTCATCGTACTCATTCGTTCGGAAGAGACAGGTACGTTAATAGTTAATAGCGTACTTCTTTTTCTTGCTTTCGTGGTATTCTTGCTAGTTACACTAGCCATCCTTACTGCGCTTCGATTGTGTGCGTACTGCTGCAATATTGTTAACGTGAGTCTTGTAAAAACCTTTCTTTTTTACGTTTTACTCTCGTGTTTAAAAAATCTGAATTCTTCTAGAGTTCCTGATCTTCTGGTGTACACACTCGCTCGCTACCATCGAGGTTGTAAAGTCT
+
////+9<BA:;;CC@@ACCCCDJCCCCCCCCB@CCDADD?C?BBBBBBB?:;;BB@B@BCDD<@>AADB???EH?AA===+8888;=@8@AA@9>??=A@?B??>??>A???ABBB?A?@<@<AAAA:<;@<>>>=5;:?>>?B=>>=@@A;;677--)--)-,3<AB>>@;97;/////(/(/5.58@>@>&;=====-7-----97/77(/:;;;'9///=496>A=AAAA=::5:5:=:://+/;<7;>>BB@?@>>>>>AACAA=>:>>==BD;>5;;:;1;?>>
@ATNG8:00613:04673
GATGGTAGGCGTGTGAGAGTCTGCCCAGAAGATCAGGAACTCTAGAAGAATTCAGATTTTTAACACGAGAGTAAACGTAAAAGAAGGTTTTACAAGACTCACGTTAACAATATTGCAGCAGTACGCACACAATCGAAGCGCAGTAAGGATGGCTAGTGTAACTAGCAAGAATACCACGAAAGCAAGAAAAGAAGTACGCTATTAACTATTAACGTACCTGTCTCTTCCGAAACGATGAGTACGATGAGAGAGCTCTCTCTACCATCGAGGTTGTAAAGTCT
+
::>;=@BB@BB@@@A@BCBAAA;;;/5CD@BBAA::9;=AAFDDHG@@@?@<>?@;;;;;*;=A@BA?>A?9:9.9<99:9-7>9>1999(98?8>=BBCBBBB>A>AC@>>>7;;@??A>>>A@@?;;:@<>>BA<?>?A@@=<:>=D>@?B>>>ABCC?ABCCBB?>><?BB?BAAAA499B?BAAA69948?A=??@@@<@=A>>>=@<A:788=A>>>???=B=???5;99888=777787?BCAA=AA==>@@BBBB:>>@@<<6<6====6==AA
@ATNG8:00614:04652
GATGGTACGCTCTGCTCTGACTCTCGTACTCATTCGTTTCGGAAGAGACAGGTACGTTAATAGTTGAATAGCGTACTTCTTTTTCTTGCTTTCGTGGTATTCTTGCTAGTTACACTAGCCATCCTTACTGCGCTTCGATTGTGTGCGTACTGCTGCAATATTGTTAACGTGAGTCTTTGTAAAACCTTCTTTTTACGTTTACTCTCGTTGTTTAAAAATCTGAATTCTTCTAGAGTTCCTGATCTTCTGGTGTCGTCTATCATGTACTACCATCGAGGTTGTAAAGTCT
+
--683----8699;;=<<=666666<<//////)/7;;)558<8<99/0/:7;//59.4379:;+//6:88544;44.5<;;;)44.4444)4844.48838:23449:<7<<C@@=;:43771345555599>295:<5;699<<..----886--+/<<7<;7;7:4//----,,(,-/;<.969779999(55555)555555:;499909;;=(99;55.5.546:::::44.43888<983845.5@995;;==><996<:::55.499944.4.4:::3///9
@ATNG8:00623:04673
ATGGTAGGACGAGCGTCTGAGAGGTACTCATTCGTTTCGGAAGAGACGGGTACGTTAATAGTTAATAGCGTACTTCTTTTTCTTGCTTTCGTGGTATTCTTGCTAGTTACACTAGCCATCCTTACTGCGCTTCGATTGTGTGCGTACTGCTGCAATATTGTTAACGTGAGTCTTGTAAAACCTTCTTTTTACGTTTACTCTCGTGTTAAAAATCTGAATTCTTCTAGAGTTCCTGATCTTCTGGCGCGTATGTATGTCGCCTACCATCGAGGTTGTAAAGTCT
+
55<065@?B;;6;;@?@BBBBCC@CCCCCCB?BBCC>BB@C@CBCCCCB>BBBBC?C?BBBC@D?BBBCCCEDCAAA@@@1A@=@>@@;@BBFDDDD@BB?BBCD@A?ABBDCCA?=AAA>B>CBBABBBB?BBCC?BBBBAAABBACCCAAA><@@A=@@:>:>AAAADCCC=@@@AA5A<A=AAAAA/AA<99,67;688><==8<===.<??@A<B=@@<@AAA>>><A<AAA?>>7::A=@@@???>>>AAAAA@@;>>A<A>>=<<5:4:==A8AA>>
@ATNG8:00625:04672
GATGGTAGCGCGACGAGCGTAGACCCAGAAGATCAGGAACTCTAGAAGAATTCAGATTTTTAACATCGAGAGTAAACGTAAAAAGAAGGTTTTACAAGACTCACGTTAACAATATTGCAGCAGTACGCACACAATCGAAGCGCAGTAAGGATGGCTAGTGTAACTAGCAAGAATACCACGAAAGCAAGAAAAAGAAGTACGCTATTAACTATTAACGTACCTGTCTCTTCCGAAACGAATGAGTACGATGAGATCTCGTGTGCTACCATCGAGGTTGTAAAGTCT
+
///;7;;C?BBBCBCECGBBBA;;;,:BB=ABBB@@>@?BBCAAAC@DE?B?:9:??AAA2A?A974=?>>>;=>5<@77777'33,3,333&3894::;;:;<8817886-5553888;DDCCBCCBBBCCC?ACCD?@?ACAA@@<@>BAB@ACDDCCAA?CCC@@@?BB?AAA999BBC<BAA>ACCCC2CD?A=<=AAAAA8;7;AAD7;8;@BCC@CB@??A@=@>AAB>DDH@CBBABCCCCAAABBCC>>>>>>>>>BD<@@@@>>8<4<877(9@??
@ATNG8:00631:04668
GATGGTAGAGAGACTGTAGCGCACCCAGAAGACTCAGGAACTCTAGAAGAATTCAGATTTTTAACACGAGAGTAAACGTAAAAAGAAGGTTTTACAAGACTCACGTTAACAATATTGCAGCAGTACGCACACAATCGAAGCGCAGTAAGGATGGCTAGTGTAACTAGCAAGAATACCACGAAAGCAAGAAAAAGAAGTACGCTATTAACTATTAACGTACCTGTCTCTTCCGAAACGAATGAGTACTGCGTCTCACTCTCGCCTACCATCGAGGTTGTAAAGTCT
+
55<=8=<<:55555555==>>?@>>7;7<*////9::8>99998<==273-3633333333$3499:<==;;===5///////$/<7?:>?@2@=>?@6;;BCCCB>B?BG@DEC@BAADCCCIGCBAA@@@?<@@A@=@@BBCBBB=C@A;;6;ACCCBBC@DBAA::6:@:=@@00.<<:-;.0*0====,/0*9<?>B@@??:=7<=8718<B?BBC@CBABBBB>A>ABD=BAB?BBCBBBBCBD?@@BCAA@AABBB@BBB>AABA@@>@>?>@A;@?>>
@ATNG8:00635:04665
GATGGTAGCTCGCTGATGATATCTCCAGAAGATCAGGAACTCTAGAAGAATTCAGATTTTTAACACGAGAGTAAACGTAAAAGGAAGGTTTTACAAGACTCACGTTAACAATATTGCAGCAGTACGCACACAATCGAAGCGCAGTAAGGATGGCTAGTGTAACTAGCAAGAATACCACGAAAGCAAGAAAAAGAAGTACGCTATTAACTATTAACGTACCTGTCTCTTCCGAAACGAATGGGTACGAGAGAGCACACGTGTCTACCATCGAGGTTGTAAAGTCT
+
>?CD@BBBBBCCCBCBCBBCBBBAA?ACDACCBB999:?BCCCCCC@BB?A?AAA@@@@@2@=AABBAA@C?>;7=?@BCC;DAD@G@CCF<HCC@BCCCCBCCC?C?CC@BBB@BCCCBBBDCCCDCCAAB@BBBC@BBBBAAAB>A=@??=@BCC@@?C@CCBCBB?BA=A?>9?A?<?8;;>9?AAAA2AB?B???BAAAA9=7;;==0818>BAA?ABAA@@@6:6:AA9ABB>AAB<BAAACCBCBBBCCCDBBBBBBBB?CCCCCC?B?BBDD>CBBB
@ATNG8:00602:04728
GATGGTAGCTCACGTACGTCACACGTACTCATTCGTTTCGGAATGAGACAGGTACGTTAATAGTTAATAGCGTACTTCTTTTTCTTGCTTTTCGTGGTATTCTTGCTAGTTACACTAGCCATCCTTACTGCGCTTCGATTGTGTGCGTACTGCTGCAATATTGTTAACGTGAGTCTTGTAAAACCTTCTTTTTACGTTTACTCTCGTGTTTAAAAAATCTTGAATTCTTCTAGAGTTCCTGATCTTTCTGGCTCTCGTAGGACAGATACTACCATCGAGGTTGTAAAAGTCT
+
44<=8<<@@;A@<9;;565;=?@B?@?C;;9:;A<>>9>>8>*//=9<=@@9BA<AA7<6;@??=A=@@BAAABBB?BBCCC2@?2:7373&3::;8==A9>?;??@:796><;>@@??;>BB?A=AAA>==>?:??;;6;AA;;;@;888>>=>;;58664::1:3777;7777:.55557)76<3:9>>>+7999:1989///88596'55555$69:7;;4967715888///4:066<<666.6//*/;;7669//(/7779AA>>>>98855:<37+./899.9777
@ATNG8:00609:04721
GATGGTAGTGATACAGATCAGACACCAGAAGATCAGGAACTCTAGAAGAATTCAGATTTTTAACACGAGAGTAAACGTAAAAAGAAGGTTTTACAAGACTCACGTTAACAATATTGCAGCAGTACGCACACAATCGAAGCGCAGTAAGGATGGCTAGTGTAACTAGCAAGAATACCACGAAAGCAAGAAAAAAGAAGTACGCTATTAACTATTAACGTACCTGTCTCTTCCGAAACGAATGAGTACTGCGTCTCACTCTCGCCTACCATCGAGGTTGTAAAGTCT
+
?@AB<>?@BA<A@CCCAA;;;999@26669=<DB@@=@=BBCAAA@>@A?C??@?AAAAA2@=>A;?@@A@?@@8??;;;::*9A9>5@AA7BAA=A@C<;0@00,08;;8=AC@CB@@@B@BCFABACBBBABBBB>@@ABA@;:6;>C;;6;CC@AAAA?AA@???=@@?BAA>@888<9;3328AAABB'::5:CCBB?@;A<@:==@A=C=C8;;@<@ACCCBC?B=??A;A@?<@?::@:??@B796==<<<<A??>:>>;4::==<<9;8====<BB>?
@ATNG8:00617:04683
ATGGTAGCACGACACGACGATGTGTACTCATTCGTTTCGGAAGAGACAGGTACGTTAATAGTTAATAGCGTACTTCTTTTTCTTGCTTTCGTTGGTATTCTTGCTAGTTACACTAGCCATCCTTACTGCGCTTCGATTGTGTGCGTACTGCTGCAATATTGTTAACGTAAGTCTTGTAAAACCTTCTTTTTACGTTTACTCTCGTGTTAAAAATCTTGAATTCTTCTAGAGTTCCTGATCTTTCTGGGTCTCTCTCTCACGCACTACCATCGAGGTTGTAAAGTCT
+
;;>:;;;;;;566<<<<5666==>CDBCCCC@BCCC>AA?B>;99B@BB?BBABE?B?CBCC@C?BBDBA<<==8====>+<;7:3//(///)/)///3882444888288>=AA9959@A=B@B?AA878>:898>5:866979<>=<=A:9:;39796<<9>8989:588873//.33)338266777(3377705...77792505CCA.>67.6=/6.7<6=@:;:8C9=7;9::555,5<=>8=;;;==7------:@6;;<7<;:;<<8=:<=@D5887-
@ATNG8:00617:04699
GATGGTAGGCGTGTGAGAGTCTGCCCAGAAGATCAGGAACTCTAGAAGAATTCAGATTTTTAACACGAGAGTAAACGTAAAAAGAAGGTTTTATAAGACTCACGTTAACAATATTGCAGCAGTACGCACACAATCGAAGCGCAGTAAGGATGGCTAGTGTAACTAGCAATAATACCACGAAAGCAAGAAAAAGAAGTACGCTATTAACTATTAACGTACCTGTCTCTTCCGAAACGAATGAGTACGATGAGATCTCGTGTGCTACCATCGAGGTTGTAAAGTCT
+
::;<<@BC@BCCC?BBCBB;;::44)5@99AB;<;A;@;@>==99=999.4.5@<@@BBB1?:>>::::<<<==4;:33333$33,339::.::<288:::99::4:59<8968057999???D?>@B@@==:>A?>;668>@@=>:==AAC@BA???BAA=AA@@??;??>AAA>ACBCC98:B=AABBB3A@=@000><<@A?A=AA??;?<??@A@;??AA@BB>A=:88*9>>;@@A@999C????@???A888@>>>>@B=@@@??>1839>?A588@F
@ATNG8:00622:04704
GATGGTAGTGTCAGTTCGCGTCGTCCAGAAGATCAGGAACTCTAGAAGAATTCAGATTTTTAACACGAGAGTAAACGTAAAAAGAAGGTTTTACAAGACTCACGTTAACAATATTGCAGCAGTACGCACACAATCGAAGCGCAGTAAGGATGGTTAGTGTAACTAGCAAGAATACCACGAAAGCAAGAAAAAGAAGTACGCTATTAACTATTAACATACCTGTCTCTTCCGAAACGAATGAGTACGAGAGAGCACACGTGTCTACCATCGAGGTTGTAAAGTCT
+
;;CB?@==00/7/0/7==BBB?A@A9@;;244@@@<<>9<AC9:5>255.48:;;<<???+=7;;;<>>><:9808877777'//)/2777.9<D<B?CC996@@??;CC@CBB?BCBBBEDECCCEDCBBC@CCBB@BBBBBBAA8;7;@B<?<@AAAAC?BCBBBC@BC?AB@:><887)3883=>>>?1?A;@@BAAAA@@;><>>>>=A==>=>@<>>>>>8818:>>=7;;;6;;????>>>BAA?;::=>=====>888=@@?=>>=B:>=DD:BA;;
@ATNG8:00622:04709
GATGGTAGCGCGACGAGCGTAGACCCAGAAGATCAGGAACTCTAGAAGAATTCAGATTTTTAACACGAGAGTAAACGTAAAAAGAAGGTTTTACAAGACTCACGTTAACAATATTGCAGCAGTACGCACACAATCGAAGCGCAGTAAGGATGGCTAGTGTAACTAGCAAGAATACCACGAAAGCAAGAAAAAGAAGTACGCTATTAACTATTAACGTACCTGTCTCTTCCGAAACGAATGAGTACGATGAGATCTCGTGTGCTACCATCGAGGTTGTAAAGTCT
+
////+/;88;=666===;?99>5;;09AA?BB9:9?;?==BD@@@D>??AE??@997878'96<;:A@?>?8::,9>;9444$5>7<.699&5@B=BCCCCEDBC@B@BB?AA?>ABAABCCICCBBCMCBB?BBAA@CBBBBBBD>B?BA@>@CCBCCCB?BBCBA@?CC@???999@??3??@;?>DDC3DC?B??@CA::;<@<??DE:=:>AC@@?ABDDBBB?AACCC>CAA>???BCDBBB???AAA??>>>>>=>>BB=???@??5;4:889*9???
@ATNG8:00624:04681
GATGGTAGGTGCCATGAGTGTATCCAGAAGATCAGGAACTCTAGAAGAATTCAGATTTTTAACACTGAGAGTAAACGTAAAAAGAAAGGTTTTAACAAGATCTCACGTTAACAATATTGCAGCAGTACGCACACAATCGAAGCGACAGTAAAGGATGGCTAGTGTAACTAGCAAGAATACCACGAAAGCAAGAAAAAGAAGTACGACTATTAACTATTAACGTAACCTGTACTCTTCCGAAACGAATGTAGCTAACAGAGAGTACGATATGTCTACCATCGAGGTTGTAAAGTCT
+
:BCE@BCC@BCD@CB==CCCCGBB>BB@6>;@A@@;@6:;ABA@@<:;5:=@@998888$72;999444:9;;=.7733333$333(33888/9177,333777785616353.2--(--2222-...336688<8>>=;69:62599897,50656(//./.8794977779/7=8373285877.3./(.5777)6627./.335696,5.2;;;9<69-,,),,7,,,,778-3.5770588*-,222,,-(-556688:82225522.....(..33372802288.-,,,
@ATNG8:00625:04702
GATGGTAGCGCACACATAGATACAGTACTCATTCGTTTCGGAAGAGACAGGTACGTTAATTGTTAATAGCGTACTTCTTTTTCTTGCTTTCGTGGTATTCTTGCTAGTTACACTAGCCATCCTTACTGCGCTTCGATTGTGTGCGTACTGCTGCAATATTGTTAACGTGAGTCTTGTAAAACCTTCTTTTTACGTTTACTCTCGTGTTAAAAATCTGAATTCTTCTAGAGTTCCTGATCTTCTGGGATGTGTGCGCAGTGCCTACCATCGAGGTTGTAAAGTCT
+
::@B8>6;<B=DDDCCCCDDCCCCCCCBCD@@=@BBA<CC@D@@AABBCC?BBC@A=@;@<AD@B@BCBBBBABA=A@AAB,;;6:ACC>CCAB?ACF@CC?AABBBGACCCCCCBB?BCE@B@CC@@@A9969BCC@DBCBCAA@CDBA@@BBE@BBB?BB@C?BBBCBBBCCACBBBB9B?B>BCCCC5CCBBB=A@@@BBBAA@=@@@A,@@@;;:;@DD@BBBBBBE?C?@@@EEE@BBBA;A:;:;AABCDCBBBC@CBB@BBCCBA?A>ABBC>BB??
@ATNG8:00629:04727
GATGGTAGGCGTGTGAGAGTCTGCCCAGAAGATCAGGAACTCTAGAAGAATTCAGATTTTTAACACGAGAGTAAACGTAAAAAGAAGGTTTTACAAGACTCACGTTAACAATATTGCAGCAGTACGCACACAATCGAAGCGCAGTAAGGATGGCTAGTGTAACTAGCAAGAATACCACGAAAAGCAAGAAAAAGAAGTACGCTATTAACTATTAACGTACCTGTCTCTTCCGAAACGAATGAGTACGATGAGAGAGCTCTCTCTACCATCGAGGTTGTAAAGTCT
+
BBBE@BBB?BBBCBABCCCAAA@@A8@?@=@BBBBB?B@BBBBCDDA@@>@@BBC;:::;*;@BCDA@?BCCBC>C???FDD3993:3:::+:7927?@@BCCCC@D@BB==>A<@?@A>>>@@A@@@>>>A<@@AA;>==<@@>>:>=B@B?BBBBBBCC?BAABDC@AA=@A?8<<9999+:==9?BDDF3??<;?BBAA@@@<=<>===;A;?>;;=<@@@@A@@<@;??A:>994:?=@999@A@@ABBCAB?;;;CCBDAA;@AAA@@9<6=<>?8??A=
@ATNG8:00635:04728
GATGGTAGCACACGAGATCTCATCGTACTCATTCGTTTCGGAAGAGACAGGTACGTTAATAGTTAATAGCGTACTTCTTTTTCTTGCTTTCGTGGTATTCTTGCTAGTTACACTAGCCATCCTTACTGCGCTTCGATTGTGTGCGTACTGCTGCAATATTGTTAACGTGAGTCTTGTAAAACCTTCTTTTTACGTTTACTCTCGTGTTAAAAATCTTGAATTCTTCTAGAGTTCCTGATCTTCTGGGCAGACTCTGCACACGCCTACCATCGAGGTTCGTAAAGTCT
+
AACH?BBACFCC;;665@@CBB>?BCBBBABB=;;;:/5<8>:CCCCCBB@BCDBC?C@CCBB@B>A@CCCBBBB???@?@.=A?A???8?<<@;@>?<?A?A9:8AB=@?>>BAAA>AED?B@B??;;:==:????<>>?@@@@>>>>>??><=:;;;:??3859??BB@@@B<@???>2=8=8=>>?>/=A88838AA?>>@???;:@@@,=////@7>4>>:=??>====A;>>?BAA<;::>5=::6666///=<@@@@;>>>=>?>:9:6:-//6>>2<:::
@ATNG8:00648:04712
GATGGTAGTGCGTGAGAGAGAGACCCAGAAGATCAGGAACTCTAGAAGAATTCAGATTTTTAACATCGAGAGTAAACGTAAAAAGAAGGTTTTACAAGACTCACGTTAACAATATTGCAGCAGTACGCACACAATCGAAGCGCAGTAAGGATGGCTAGTGTAACTAGCAAGAATACCACGAAAGCAAGAAAAAGAAGTACGCTATTAACTATTAACGTACCTGTCTCTTCCGAAACGAATGAGTACACATCGTCGTGTCGTGCTACCATCGAGGTTGTAAAGTCT
+
CDBB?BBBBBB@;:9B@AABBC;;<99BEBCCCBBB@C?AAA@A;:8:B?C@;;9?:<<<)<8<934C899@BA@:8888888'33,3,333&3::6==>====<;4:<??9?@<;=;;@CCCDEDDBBABBB?CCCC<@@BBCBBB=B?A@A>ACCCCCA@?BCCBBA>AB>ABB?AA???8???:?CCDC2CC?BA@AA?DBB<?7;;AA6;7;?BBB?BBBBBCC?B?BAD>CCC>AABBAACCACCCCBBB???BCCBBBBB?ABBBBB@B@BBBC?BBBB
@ATNG8:00602:04765
GATGGTAGAGTACAGTGTAGTAGACCAGAAGATCAGGAACTCTAGAAGAATTCAGATTTTTAACATCGAGAGTAAACGATAAAAAGAAGGTTTTACAAGACTCACGTTAACAATATTGCAGCAGTACGCACACAATCGAAGCGCAGTAAGGATGGCTAGTGTAACTAGCAAGAATACCACGAAAAGCAAGAAAAAGAAGTACGCTATTAACTATTAACGTACCTGTCTCTTCCGAAACGAATGAGTACTATAGACTATCTGAGACTACCATCGAGGTTGTAAAGTCT
+
>><=9=>CCCCBCBBBCGGBBBCAA=@AA=AB@:;9;@;>AA:;5@=?>=>=?>884?;<+=9BBB====8:<>>8<3733333$3717,333&333,3;3339655/5177599739999@CCCCCCCC999C@BBBB@BAAABBAC?C@CCB@BCCCBAAA?BCBBBB@>>9?A@9==9999+99939BBBB3BE@D788@@@BC;>:>@@@;?;?BCCC@CBBBBCB?B????9@@@?AABBCCBBBBBABAAACCBBACADCBB?BCCEAA>@>A@@?:A@@A
@ATNG8:00611:04737
GATAGCACGAGTCACTCATATCCAGAAGATCAGGAACTCTAGAAGAATTCAGATTTTTAACACGAGAGTAAACGTAAAAAGAAGGTTTTACAAGACTCACGTTAACAATATTGCAGCAGTACGCACACAATCGAAGCGCAGTAAGGATGGCTAGTGTAACTAGCAAGAATACCACGAAAGCAATAAAAAAGAAGTACGCTATTATCTATTAACGTACCTGTCTCTTCCGAAACGAATGAGTACGTGTGCGACGTGTCTCCTACCATCGAGGTTGTAAAGTCT
+
CBCCCCCCCCCCCCBBBBBBBC@CBB>BGGC@@>@@CDCCCBB@BD@C@CCCCBBBB3B@CCCCCCBBBCC=BBBCCCC5BB?B>BBB:BGD@CCCCDDDDD?C?BB?CCC?BBBBBBBBCCCCCCCCC?BCBB>@@CBBBBB@C@C@?>@CCCCCCC?AAAABB@BB>>>?;?????8?>>;999999%9@?C???BBBAB<A@@;;;:=:=A@@?<?@@@@@@<?;@??:?AA=>>>>=@@@AA:;:@@@>>>A@@@;>>@<@D>>>B6;5;;;90;=;:
@ATNG8:00611:04767
GATGGTAGTGATACAGATCAGACACCAGAAGATCAGGAACTCTAGAAGAATTCAGATTTTTACACGAGAGTAATCGTAAAAAGAAGGTTTACAAGACTCACGTTAACAATATTGCAGCAGTACGCACACAATCGGAGCGCAGTAAGGATGGCTAGTGTAACTAGCAAGAATACCACGAAAAGCAAGAAAAAAGAAGTACGCTATTAACTATTAACGTACCTGTCTCTTCCGAAACGAATGAGTACCTCTCAGACGCTCGTCCTACCATCGAGGTTGTAAAGTCT
+
B?:945:<@BCCDCCBBBABB;;6<.55<7:BA@A@;?9=B>??;>:<?8<4==888888'7333::>>>::,//8::;;;+8917,33(3>>>@B@@:BBCC7@6@B8B;A;>===BBCGCC@AACDBA?B;;7;AABBBCBB@C@CBB>BCBBB@@@<?@@B@A=9957?;1779999*9991998877#793374===?A@5743@??8;5;=BAA=AC@AAB@<@<;;;0:::49AA@AAB?A??ABC????A@A??;?A?<A@@9::*/+/89819999
@ATNG8:00619:04743
GATGGTAGTGCGTGAGAGAGAGACCCAGAAGATCAGGAACTCTAGAAGAATTCAGATTTTTAACACGAGAGTAAACGTAAAAAGAAGGTTTTACAAGACTCACGTTAACAATATTGCAGCAGTACGCACACAATCGAAGCGCAGTAAGGATGGCTAGTGTAACTAGCAAGAATACCACGAAAGCAAGAAAAAAGAAGTACGCTATTAACTATTAACGTACCTGTCTCTTCCGAAACGAATGAGTACTGTATCTATGTGTGCGCTACCATCGAGGTTGTAAAGTCT
+
@@@A?ABCCB@@;;6B>?>CAA<:;)5996<BCAA@?B=ABBBBBD?CA?C?9:;AA>>=+B8BB>?@BAB99848?@DEDD2BC@C@BBB<BCC@CDCCCBBAA>A?BC@CCC?BBCABDCCCCCCBBBBCACBAB>A@CCCBCB@E@BBB?BCCDDCCB?BBBAAA?@?:?A?6==999,7;;89999:9%9><@?=?CB@@A:<999??9@<@@C@@=@B@@@CC?A?BBB>BCC?BBBCBBAAAADDD>>>BBBCCAAABBB?BBBB;;7;:>===0?:::
@ATNG8:00624:04752
GATGGTAGATACTCGCTGATACACCCAGAAGATCAGGAACTCTAGAAGAATTCAGATTTTTAACACGAGAGTAAACGTAAAAAGAAGGTTTTACAAGACTCACGTTAACAATATTGCAGCAGTACGCACACAATCGAAGCGCAGTAAGGATGGCTAGTGTAACTAGCAAGAATACCACGAAAGCAAGAAAAAGAAGTACGCTATTAACTATTAACGTACCTGTCTCTTCCGAAACGAATGAGTACACACTCTCATATGACACTACCATCGAGGTTGTAAAGTCT
+
@@?C?BA<<<BCC;:9BBCBCBDEC>CDCADCCB@A=@?@@@BBAA=AB?B?BB@??CCC3C?CCBBBBBBBBB>==?DCCC1BB?B>BBB:BCIACBBCCCCCC?B?BC@BBB?AAEDBCBCCCDBBAAAC@BAAA>AACBBBBD@C@B@A>@CCCCCBB?AAABBB@BB?AAA5::@@@9A??;?CCCC3CC?BBAACBBBC8;7<?BB<?;?BBBB?BDBBBAB?B=ACD>CCC>ABBBBBBBBBBCBBBBBC>AACCEEBB?BCCBBB?B?AAAF@BBBB
@ATNG8:00632:04777
GATGGTAGTGCGTGAGAGAGAGACCCAGAAGATCAGGAACTCTAGAAGAATTCAGATTTTTAACACGAGAGTAAACGTAAAAAGAAGGTTTTACAAGACTCACGTTAACAATATTGCAGCAGTACGCACACAATCGAAGCGCAGTAAGGATGGCTAGTGTAACTAGCAAGAATACCACGAAAGCAAGAAAAAGAAGTACGCTATTAACTATTAACGTACCTGTCTCTTCCGAAACGAATGAGTACACACTCTCATATGACACTACCATCGAGGTTGTAAAGTCT
+
////)/78>ABAA@@@@AECCC:99)9AB9BBCCBB?B@A@AA@@@?BC?BAAAAAACCC3CACAAABAAA999,9<;;;;;*9E>B5;;;6;CC=AABCCCDDD@DABB?CBB?BCCBBBCCCCCCCCCBB?BBAA=A@A@BBBB?B@CCC@CBBCAAAB?BCCCCC@BB??@?=@@???5=??;:::::(9A>B>@@CCC>>;>=AACA=B=BABBB@BBBBBCB?A>AAA<ABB>?@DCCBABCCDBDCCCBBBBBBBBECB@CCCBAB;?:???>8?A99
@ATNG8:00632:04778
GATGGTAGTGATACAGATCAGACACAGAAGATCAGGAACTCTAGAAGAATTCAGATTTTTAACACGAGAGTAAACGTAAAAGAAGGTTTTACAAGACTCACGTTAACAATATTGCAGCAGTACGCACACAATCGAAGCGCAGTAAGGATGGCTAGTGTAACTAGCAAGAATACCACGAAAGCCAAGAAAAAGAAGTACGCTATTAACTATTAACGTACCTGTCTCTTCCGAAACGAATGAGTACGTGTGCGACGTGTCTCCTACCATCGCAATTGCCTAGTCT
+
?<<A7?@A<;6;;<?@;CCBBBBBCADF?BBCCBB>A8<@?>>5525;8=6<<<33333$3399;88888>>;,34;>@@2>>:?:@@@2==D@BBDGGCDBA=@=;;2:==.45;595=><AACC@@@@=AA@@?B@@@AAAB?C@CBB?B@@@@@@B8:9B@@@=<>69/0*0:888-00)06<<@@@0??<B@@@BB?<<592977::A4::CCC?@@@@@@@=@<A@>8;00,0==@@AA@AA=897;;;<=BBBD=ABB?>>765;7>6AA?AB@A>>
@ATNG8:00637:04772
ATGGTAGCGCACACATAGATACAGTACTCATTCGTTTCGGAAGAGACAGGTACGTTAATAGTTAATAGCGTACTTCTTTTTCTTGTCTTTCGTGGTATTCTTGCTAGTTACACTAGCCATCCTTACTGCGCTTCGATTGTGTGCGTACTGCTGCAATATTGTTAACGTGAGTCTTGTAAAACCTTCTTTTTACGTTTACTCTCGTGTTAAAAATCTGAATTCTTCTAGAGTTCCTGATCTTCTGGACAGAGTGTGCAGATACTACCATCGAGGTTGTAAAGTCT
+
5557=;;ABBBABBBBBBBBCBBBBABACBB?BBBD<AA6905;;<=@B<;;<@@:B?AABB>B?BBBB9;:@@=@CEDD3A@=;;;DB<@:;=7<::5:B<?@ABBCACCCCCCCC@CCC>B?BCDC@B:999BDD@CCCCCCBBDDCCCBBBB@DCEBBB?B?BBBBBBBDD?BBCCC;C?B>BBCCC5BBBBB<BBBBCCBBBB?BCCC5CBBBC@C@CFACCBBBCB?C?BBCCCC@BAA?CCCCCBBBCCCCCCCCCCCC@BCBCAA<@=?>??9AA99
@ATNG8:00641:04768
GATGGTAGTATATCGCGTCGCTATCCAGAAGATCAGGAACTCTAAGAAGAATTCAGATTTTTTAACATCGAGAGTAAACGTAAAAAAGAAGGTTTTACAAGACTCACGTTAACAATATTGCAGCAGTACGCACACAATCGAAGCGCAGTAAGGATGGCTAGTGTAACTAGCAAGAATACCACGAAAGCAAGAAAAAGAAGTACGCTATTAACTATTAACGTACCTGTCTCTTCCGAAACGAATGAGTACATAGATATACGTATAGCTACCATCGAGGTTGTAAAGTCT
+
44:;8==BBBB=<<<<;;;>>669>4;::055=9955>9<>>/0)/;4:::;7/////::::%:+///99444:888089444444#44.4.333&3:;49::<:<=BB?B?BB?BAA?BBBBCCCCCCCCCBBBB?CBBB>B@BBA@?B9>:?9:5:AAABDBB?ABCBAA?CD@BAA=@@@@@29994:BCCC3BA??888?BB:;7;;>>AA<A<?@@;;8;AABBCC?B?BBB>CBB?BBCBCCCCAAAAA@CAAADA?;;888<9??@@@C9=8=>==4>=;;
@ATNG8:00641:04775
GATGGTAGCTATACGTATATCTATGTACTCATTTCGGAGAGACAGGTACGTTAATAGTTAATAGCGTACTTCTTTTTCTTGCTTTCGTGGTATTCTTGCTAGTTACACTAGCCATCCTTACTGCGCTTCGATTGTGTGCGTACTGCTGCAATATTGTTAACGTGAGTCTTGTAAAACCTTCTTTTTTACGTTTACTCTCGTGTTAAAAAATCTGAATTCTTCTAGAGTTCCTGATCTTCTGGCTCTCGTAGACAGATACTACCATCGAGGTTGTAAAGTCT
+
::??8<>CDCC>>=B=CDBBBCIDHB;99<900)0>,0///:;>>9>>BCB@D@CCDC@D@CCCCDCCCC@B@@@@,=@>ACCC>CCCB@BBB=AA=;:;CBB?CCCCCBBA>ACC?D?BBBBB????BBBB?BBBBBBBBBABBBBBB>:798=AA=A<BAAA@@@AA<@@@BB6?;?;??CCCD)BB?@?9?@?;;;>@<<188898%8878==A===:=BAA??@:=:=>:<//,/667<<6:;;==??BA@>=>A>>><>>>EEE=B<>>>?7>=;;
@ATNG8:00646:04741
GATGGTAGCGCATATCAGCGCAGCCCAGAAGATCAGGAACTCTAGAAGAATTTCAGATTTTTTAACACGAGAGTAAACGTAAAAAGAAGGTTTTTACAAGACTCACGTTAACAATATTGCAGCAGTACGCACACAATCGAAGCGCAGTAAGGATGGCTAGTGTAACTAGCAAGAATACCACGAAAGCAAGAAAAAAGAAGTACGCTATTAACTATTAACGTACCTGTCTCTTCCGAAACGAATGAGTACGATGAGATCTCGTGTGCTACCATCGAGGTTGTAAAGTCT
+
<?00-9955>BCBBBCCCEBBBBBB=BCHA;=:CAB=B=@@B;;;A<@@5;;-9?@ABCCCC)B?=BBCCCCCIDH=C@@@EEE5CB4:5;;;;';5925;A;BC?CE@D?@@?@CC?CBBBBBCCBBB?@@@;:9;DDD@BBBBBBBE?B>B;;7;BB;;9CD@ECCBBB@CC<::89>>???9;>>9889999%9=<>@@BBBCBB=A>@BEC?D>A?CCC@CC@AABB?B@BBC=CBB@BBCCCCCBBBB>@>BBBBB>>>BBBBC@DB=<=<5:4:888):@=@
@ATNG8:00646:04772
GATGGTAGCAGACGTGACAGAGCGCCAGAAGATCAGGAACTCTAGAAGAATTCAGATTTTTAACACGAGAGTAAACGTAAAAAGAAGGTTTTACAAGACTCACGTTAACAATATTGCAGCAGTACGCACACAATCGAAGCGCAGTAAGGATGGCTAGTGTAACTAGCAAGAATACCACGAAAGCAAGAAAAAAAGAAGTACGCTATTAACTATTAACGTACCTGTCTCTTCCGAAACGAATGAGTACTGCGTCTCACTCTCGCCTACCATCGAGGTTGTAAAGTCT
+
<?CCACCCCAAAECBBCCDFCCCCE>B;;9;BBBBB@D@BBBCCBA?994:=@@@BADBB3B?CCBBBBC989@8>@;;;;;*;B492999&9?>9;B=BBDCBB>A>;;6;BB=AABBBBCCBBBBCCBCBACBBB>@@CBDCCC?C@CAA>@CFBBBEF????AAA>AA=99::?=>??5<<<999:::::#98<394@=:AA;=A=99?B;B=89<BA>@@@BBBC@C?BBD=DAB?ABBBAABBBBBBBCCCBBBCBCB?B??=?BBB?><??BBEF?DBAA
@ATNG8:00614:04804
GATGGTAGTGTCATATGAGAGTGTGTACTCATTCGTTTCGGAAGAGACAGGTACGTTAATAGTTAATAGCGTAACTTTCTTTTTCTTTGCTTTTCGTGGTATTCTTGCTAGTTTACACTAGCCATCCTTACTGCGCTTCGATTGTGTGCGTACTGCTGCAATATTGTTAACGTGAGTCTTGTAAAAACCTTCTTTTTTACGTTTACTCTCGTGTTTAAAAATCTGAATTCTTTCTAGAAGTTCCTGATCTTCTGGCTCTCGTAGACAGATACTACCATCGAGGTTGTAAAGTCT
+
45;>8=>@;;666=>?CCDDDDCCCC;;;49:29494)4:7@ADCCBBBB=AB;661/5;://,/5777;955.555)59<<<*<<<5<====/==:;<@@@=9:69>@@99:,:@ABBCCF@BCD7;6;BA?ABBC;AA::49@A@@AAAAABBBBBCD@;;:?BB>B>AAA@@@A@@<?;;;;;*;>@;@@>>==$99>>>,59955555555)5999(99966@>A>CC99000/)/:3:489:;::069@=@@AAAA@FDCCCCCABABEG@BBCBAA=B7:;AA9A;;:
@ATNG8:00618:04814
GATGGTAGCACGACACGACGATGTGTACTCATTCGTTTCGGAAGAGACAGGTACGTTAATAGTTAATAGCGTACTTCTTTTTCTTGCTTTCGTTGGTATTCTTGCTAGTTACACTAGCCATCCTTACTGCGCTTCGATTGTGTGCGTACTGCTGCAATATTGTTAACGTGAGTCTTGTAAAACCTTCTTTTTACGTTTACTCTCGTGTTAAAAATCTGAATTCTTCTAGAGTTCCTGATCTTCTGGACAGTGTGTGCAGATACTACCATCGAGGTTGTAAAGTCT
+
//;<:;;@FBBB<<@@AB;96;ABBBCCEDCC@CCCH?CC>B?BCBBBDC@CBBAB?AADCCB@C>AABBBBCAA>@B<<<+<A9A?;;3;00)09=;;:9:49??A@A?BBBBCBBB?BBA<@<@AAA=>==:=@AA<@@AA@@>>>?DA@:;;B=<<;=@@;><>@@>>>>BB<AAAAA5@1718=>>?/??<<<7=>=>AA=;8809988(6:::D;A<??;@@AA@A@;>;?AABAA;>>?<@?@:;;<;?FBA@?@AAA@@;>;;;=<:<=>>>B7=::;
@ATNG8:00628:04793
GATGGTAGTATAGAGCTCTACATAGTACTCATTCGTTTCGGAAGAGACAGGTACGTTAATAGTTAATAGCGTACTTCTTTTTCTTGCTTTCGTGGTATTCTTGCTAGTTACACTAGCCATCCTTACTGCGCTTCGATTGTGTGCGTACTGCTGCAATATTGTTAACGTGAGTCTTGTAAAACCTTCTTTTTACGTTTACTCTCGTGTTAAAAATCTGAATTCTTCTAGAGTTCCTGATCTTCTGGTATACACACTCGCTCGCTACCATCGAGGTTGTAAAGTCT
+
99?C9B>CABBC@AECCCCCCICBBBBBDB;;5;;;;6<A@C@B@@CDBB?CDBBA@C=??BB?B=@@CCC=>>B?BBCCC3AA>A::9,7?9:29?@?CC?BBCBBA=ABBC>@@@<@AA<A=BAA;;;;;=?>>>:>>>B@@>==>AAA===>;===<>=5:6;??>>>A??<?ABBB5@;@;??DDD/??A@@6<=?888@>==:>DEF/?;;<>;>=AA<AAAA>>>=A=>>>A>>:>AA;??>>=??A>>=>>?????>:6:///<<5:17;;=4=>>?
@ATNG8:00633:04781
GATTAGTATAGAGCTCTATATAGTACTCATTCGTTTCGGAAGAGACAGGTACGTTAATAGTTAATAGCGTACTTCTTTTTTCTTGCTTTCGTGGTATTCTTGCTAGTTACACTAGCCATCCTTACTGCGCTTCGATTGTGTGCGTACTGCTGCAATATTGTTAACGTGAGTCTTGTAAAACCTTCTTTTTTACGTTTACTCTCGTGTTAAAAATCTGAATTCTTCTAGGTTCCTGATCTTCTGGTGTCTGATCTGTATCACTAATCGAGGTTGTAAAGTCT
+
@@@@BBBBBBBCDECBBBBBCCCDBBCCCD@CBBA<AA=B?BBBEEBC?BCCCB>B<@@CC@D=@ABBCBBAB<::9898#8937??D=AABB?BBC?AA>>>>B?>;?AA@BC>>:>EF:=:>@@=>>==<@A?@;>A@@@?@@@@AAA>>=>>;;;=@@6:7:@>AAAAAA7==?DE6>:>:>DDDCD(AA///*/<<///=97:5;=></:;::@<@:>>;>BAB=B;?<???@?A<@@@<@@@>;>ACC???CAAA?>?<AA>>=7;7;ACD7@>::
@ATNG8:00642:04828
ATGGTAGGCGAGAGTGAGACGCAGTACTCATTCGTTTCGGAAGAGACAGGTACGTTAATAGTTAATAGCGTACTTCTTTTTCTTGCTTTCGTGGTATTCTTGCTAGTTACACTAGCCATCCCTACTGCGCTTCGATTGTGTGCGTACTGCTGCAATATTGTTAACGTGAGTCTTGTAATACCTTCTTTTTACGTTTACTCTCGTGTTAAAAATCTGAATTCTTCTAGAGTTCCTGATCTTCTGGTATACACACTCGCTCGCTACCATCGAGGTTGTAAAGTCT
+
<<>:=;@>@AAAACCCDDBCCCCBBABBCCCACDCC>CC@D@@@ACCDC?CCCCC?B>AACD@D>AABBBAABD@CCCCC3?>9<99:,7@==6:9B?BB@AAAB@@=ABBACDAA>A>>>9>???=>>>?=@@@@;>=?A@@>>>@@CB>>>?=>>=<::5:7;BBBAAAAA<A@@<@@@<B;>>CCC/A???C7AAA566>>>?<@@@@/@???D<>:>>9==@@@@?=D=??@@A@:><>;=>?ACAAAAA;;;=<>=>?A<AA@@@D<><;;;A:C@<<
@ATNG8:00644:04804
GATGGTAGCACGAGTCACTCATATCCAGAAGATCAGGAACTCTAGAAGAATTCAGATTTTTAACACGAGAGTAAACGTAAAAAGAAGGTTTTACAAGACTCACGTTAACAATATTGCAGCAGTACGCACACAATCGAAGCGCAGTAAGGATGGCTAGTGTAACTAGCAAGAATACCACGAAAGCAAGAAAAAGAAGTACGCTATTAACTATTAACGTACCTGCCTCTTCCGAAACGAATGAGTACTATGTAGAGCTCTATACTACCATCGAGGTTGTAAAGTCT
+
//9;5:;A0666>BBDCDB>====>:@>@:=<<<56167<<@996@<??;A899444444$45:;=>><;:337*3399555$5:5:7>>>2?@FAHCCCCBC;;6;?<;6;@@=@CFCCCECCCCCCABAC@CBBB@CAAA@@@B=A?B@@>@CCBBBCB@BAAABB@::99BB:>>BBA8?==8?@@@@/=?:;788A>==>1817<>=6<997@@@;@::69AA?B?CDD:AAC?BB>??CCDFBBBBBBBBBBDCA?>?>><ABCD@@<@7;;>>7>???
@ATNG8:00645:04813
GATGGTAGTATATCGCGTCGCTATCCAGTAGATCAGGAACTCTAGAAGAATTCAGATTTTTAACACGAGAGTAAACGTAAAAAGAAGGTTTTACAAGACTCACGTTAACAATATTGCAGCAGTACGCACACAATCGAAGCGCAGTAAGGATGGCTAGTGTAGCTAGCAAGAATACCACGAAAGCAAGAAAAAGAAGTACGCTATTAACTATTAACGTACCTGTCTCTTCCGAAACGAATGAGTACACACTCTCATATGACACTATCGAGGTTGTAAAGTCT
+
BCBC?BDBBBCCDDECBBBBBBCCD?C@@A@@CDBB@BACCFAB@F@;;;;?DBCCCCCF5C@CCCCCBBBAAA<BBCCCCD5BB?D4;;;*9BC@CCCCFDB;;9:>BB?ABA?BCBBCCEFDCCCDCCCB?B@AA?BCBBBCBC@C?B@@=@@DAAABCCCBBCAC?BB?:::;988BB<AAA=@AAAA3@B?BCABB;;;C@C?CCCC=@=@AABC@CCBBBBB?B@BBB=BBB>BACAA000@@>AAABA@@BECAAAACDBBBC;>8?999,:==@
@ATNG8:00609:04856
GATGGTAGCTCGCTGATGATATCTCCAGAAGATCAGGAACTCTAGAAGAATTCAGATTTTTAACACGAGAGTAAACGTAAAAAGAAGGTTTTACAAGACTCACGTTAACAATATTGCAGCAGTACGCACACAATCGAAGCGCAGTAAGGATGGCTAGTGTAACTAGCAAGAATACCACGAAAAGCAAGAAAAAGAAGTACGCTATTAACTATTAACGTACCTGTCTCTTCCGAAACGAATGAGTACGTGTGACGTACGTGAGCTACATCGAGGTTGTAAAGTCT
+
ABBC@BCBBCCCCBBBCBBBBCDCC@CCC@BBBCCC@C?BBBBBBB?AC?A?BBA=>=>>.>=?ABBCCBCBBB=>>@CCDD3CC@C?AAA9ACC@CAABCDC@?>A@CC@CCC@CCCABBCCCCCCBBACB?BBAA?BBDCAA@@<@=@@?>ACCCCCDA=AAACDD?AA=ABA;?>:9::+:::3:@@@@2AB?BAB=@@AAA:=:>>BC7;7;@A::8;AABBCC@C@BAC9@::6:BAABBBBBBBBBBCCDBAABBBCCCCBBBCBB>@:@99929AAB
@ATNG8:00610:04837
GATGGTAGAGTACAGTGTAGTAGACCAGAAGATCAGGAACTCTAGAAGAATTCAGATTTTTAACATCGAGAGTAAACGATAAAAAGAAGGTTTTTACAAGACTCACGTTAACAATTTTGCAGCAGTACGCACACAATCGAAGCGCAGTAAGGATGGCTAGTGTAACTAGCAAGAATACCACGAAAGCAAGAAAAAGAAGTACGCTATTAACTATTAACGTACCTGTCTCTTCCGAAACGAATGAGTACACACTCTCATATGACACTACCATCGAGGTTGTAAAGTCT
+
////588:;:555555<=><<<@?>6;;94;<;;?@8<9//0/0//+/86;6::---555$-(----/6773338/33333333$33,3,3333$377178788556605.59+222&5<<=><<<===CBCBBB@BCCC:;:AAA???<A>B;;7:@@@ABBB?BCAAAB>AB?BBD>AABCC:@<;8>>>>@,@@=?;9<;8=<;39355572:477?::5;A@@@BB>@<?B?8=8879A@CCB??>A@@A@>?=;9;;9433::6<==8887<7:;<;166//
@ATNG8:00614:04858
ATGGTAGGCACTGCGCACACATCCCAGAAGATCAGGAACTCTAGAAGAATTCAGATTTTTAACACGAGAGTAAACGTAAAAAGAAGGTTTTACAAGACTCACGTTAACAATATTGCAGCAGTACGCACACAATCGAAGCGCAGTAAGGATGGCTAGTGTAACTAGCAAGAATACCACGAAAGCAAGAAAAAGAAGTACGCTATTAACTATTTAACGTACCTGTCTCTTCCGAAACGAATGAGTACGAAGAGCACACGTGTCTACCATCGAGGTTGTAAAGTCT
+
5;=:>>C@CDBCBBBBBCCCCCCC=CCC@BBBBBB?CACDCBBBC@CD@D@BBBBBDDD5B?BCCCBBDB???9??@@AAA0AB>C5;<<.;AA?BCBCCCC;:;;@DK@CBB@CCCDECCBCBACCCBBA?BBBB=BAAAA??@<@=@AA?ABBCBAACACBBBBB@BB?AAA<?????8>@?;>;;;;+;>;?888ABA;:1818<888(7/6;?9949?==?AB@C?BBB<B??<<<@@ACB9:9:BBABBBBCBBBBBBB@BBBABD@B?B?990;>88
@ATNG8:00619:04841
GATGTAGTATCTGCACACTCTGTCCAGAAGATCAGGAACTCTAGAAGAATTCAGATTTTTAACACGAGAGTAAACGTAAAAAGAAGGTTTTACAAGACTCACGTTAACAATATTGCAGCAGTACGCACACAATCGAAGCGCAGTAAGGATGGCTAGTGTAACTAGCAAGAATACCACGAAAGCAAGAAAAAGAAGTACGCTATTAACTATTAACGTACCTGTCTCTTCCGAAACGAATGAGTACTGTATCTATGTGTGCGCTACCATCGAGGTTGTAAAGTCT
+
AB@AABBDCCC@A@DABAECEHCCACCC@CCAAA@=@@BBBBC@@=@@=@@DA?99999):>AA???BBBAA@<@ABBBBB5BC@C@CCC=CCC@CECECAA00,0;@@<CCC@CBDCDDDCCBBDDDCBB?BBAA;>9:9@@?C?C@BBB?BCCCCD@?=??@@??<>B?@@A5:9@@@9@==999999(:@?B??@BBB>>:>7;;AB:?<?AAAA@CC@@@BA=@=??@9?@@>??@BBCCCCCCCCAAAAACCCCCA>>>;?>>>??9=8==<<4@:::
@ATNG8:00620:04839
GATGGTAGCACGACACGACGATGTGTACTCATTCGTTTCGGAAGAGACAGGTACGTTAATAGTTAATAGCGTACTTCTTTTTCTTGCTTTCGTGGTATTCTTGCTAGTTACACTAGCCATCCTTACTGCGCTTCGATTGTGTGCGTACTGCTGCAATATTGTTAACGTGAGTCTTGTAAAACCTTCTTTTTACGTTTACTCTCGTGTTAAAAAATCTGAATTCTTCTAGAGTTCCTGATCTTCTGGGATGTGTGCGCAGTGCCTACCATCGAGGTTGTAAAGTCT
+
9:B>9>>BBBCBBCBABBA;69AABCCDCCCC@CDED=CC@C@CBBBCCD@CCCA@>@@GCBB@B=@ACBBBBA@=?>;8;)=?8>AAA=@;99=A@@=AC?AA?@??;?ABACBBB>ACB=C=>@@A>=6616AAA<@>A?>@@AAAAD@=><>8:<?:>@<@<@@@C???AA:??AAA5B:=9<<;;;.<@9;<6>@AAAAAA@@:=>=>>'?::;A<@<@A<AA@@>>><A<AAAAAC:;;>>49///===>>=C>??A=BBB<?=>=AA:>9<ADD:A==;
@ATNG8:00626:04846
GATGGTAGCATCATGCATATCTCACCAGAAGATCGGAACTCTAGAAGAATTCAGATTTTTAACACGGAGAGTAAACGTAAAAAGAAGGTTTTACAAGACTCACGTTAACAATATTGCAGCAGTACGCACACAATCGAAGCGCAGTAAGGATGGCTAGTGTAACTAGCAAGAATACCACGAAAGCAAGAAAAAAGAAGTACGCTATTAACTATTAACGTACCTGTCTCTTCCGAAACGAATGAGTACTATGTAGAGCTCTATACTAATCGAGGTTGTAAAGTCT
+
BD@@>AAAA@BCB9;=AACACBBBD?BBB@BDCED@D?BACBBBC@BB?B=@ACBCFCC3C;@;/0)/6:;8==2>:A@ABA2BB@B@CGC<CCC@CCCBBBB996;>AA@CBC?BDCCCCCCCDDB@@BCC?CCBB?BBBBBBBB?B@D@@>@BBCCCCC?BBBBBA@BC?>>?499999+9==9::::9:%:>;>:7:BBBAB5855:AA5;8;BBBB@BBBCBAA>A?BAC>A??=?BBCBBBBCCCCAAABBABB@;;<>?=@@@@B<?9=<AF;AA::
@ATNG8:00630:04832
GATGGTAGATACTCGCTGAACACCCAGAAGATCAGGAACTCTAGAAGAATTCAGATTTTTAACACGAGAGTAAACGTAAAAAGAAGGTTTTACAAGACTCACGTTAACAATATTGCAGCAGTACGCACACAATCGAAGCGCAGTAAGGATGGCTAGTGTAACTAGCAAGAATACCACGAAAGCAAGAAAAAGAAGTACGCTATTAACTATTAACGTACCTGTCTCTTCCGAAACGAATGAGTACACACTCTCATATGACACTACCATCGAGGTTGTAAAGTCT
+
67883?<@@@<<=;;;;;=7@<@@6@;;4:?>@;;299>9=995C:??7;59=<00000$0)0////4<=99:4:::;???+=<8<?BBB:BBC@BBBA@==00*/37728=;;@@?9:9@999@CDBCCC>@@AA8;:?@@DAB>B?B;;8:AA?BBBB@BBBAAA=@B???><@@B@D>B>><>BDDC3BB@777A>=7785;5:;;;0707<A@@=@A????=8=8788+7;;5;;>;<==@@@BB><;;;=<??@B888<7ABB@?A07/3756)8@>@
@ATNG8:00641:04849
GATGGTAGTATAGAGCTCTACATAGTACTCATTCGTTTCGGAAGAGACAGGTACTTTAATAGTTAATAGCGTACTTCTTTTTCTTGCTTTCGTGGTATTCTTGCTAGTTACACTAGCCATCCTTACTGCGCTTCGATTGTGTGCGTACTGCTGCAATATTGTTAACGTGAGTCTTGTAAAACCTTCTTTTTTACGTTTACTCTCGTGTTAAAAATCTGAATTCTTCTAGAGTTCCTGATCTTCTGGGTGCGCTACAGTCTCTCTACCATCGAGGTTGTAAAGTCT
+
@AAB>BCA@AC@@;?@<;@C@CCCFCCCCBCCAMBBA<AC@F@@?@CDDF@BBBBB>B?BDCC?C>@@BBBBCBC@CCCCC5CC@CCCC?CCBB>@@D@CC@BABECC?BBBBCCCC?CCC?C@CBBBAABB?BABC?BABBBBAAABBBB??>@=@AB?BB?B@DA=>@@BCB=A>>>>2>9=:=@DDCC'AAAAA7==<687A>>=<??>?/?????9=9=?<@DDD>>>:>:==@???<@@BB:;;<>>A@@@@@ABAAAAAA;:::6==383///<1:996
@ATNG8:00646:04862
GATGGTAGCAGACGTGACAGAGCGCCAGAAGATCAGGAACTCTAGAAGAATTCAGATTTTTAACACGAGAGTAAACGTAAAAAGAAGGTTTTACAAGACTCACGTTAACAATATTGCAGCAGTACGCACACAATCGAAGCGCAGTAAGGATGGCTAGTGTAACTAGCAAGAATACCACGAAAAGCAAGAAAAAAGAAGTACGCTATTAACTATTAACGTACCTGTCTCTTCCGAAACGAATGAGTACAGAGAGTACGATATGTCTACCATCGAGGTTGTAAAGTCT
+
444<8=>CACBBBCAB@;:99BBBC?ABB?BCBA@@@C@CCC:;9B?AB?B>@AAABDDC1?9@ACABBBC>>>:?ABBCCC1EE?C6;;;4;BCACCBBBCC@@>@@CC?@@D@CCCBCCCCCCBBCEDDE@BBA@=A???AB:99;@C@@?ABDDBBCC?CCCBA@=::59CA8<<7777(7;;8899999%:@<>868@@ABB7;799@?;?<?@BBA?BB@@@BB@C?BBB>BAA>???BCBBCCCAAAAACBBBBBB>=8;?<AD@@@D=B5;///)/=//
@ATNG8:00613:04902
GATGGTAGGAGACACGTCGCACACGTACTCATTCGTTTCGGAATGAGACAGGTACGTTAATTAGTTAATAGCGTACTTCTTTTTCTTAGCTTTCTGTGGTATTCTTGCTAGTTACACTAGCCATCCTTACTGCGCTTCGATTGTGTGCGTACTGCTGCAATATTGTTAACGTGAGTCTTGTAAAACCTTTCTTTTACGTTTACTCTTCGTGTTAAAAATCTTGAATTCTTCTAGAGTTCCTGATCTTCTGGTGTCTGATCTGTATCACTACCATCGAGGTTGTAAAGTCT
+
//7728;@<BBCBC;;;<===9555<;;;@CC?BA<=2==)/)////////)/;444.4.4.4485:388;99999=467998'6:*/////(//377,333,3;6579;88055575658.5??=D=86557///4887739<999@A??>>?=::::+///7==7@<AA>==??@@<>9;==2<6:;+/-77----33(-...3.33557.3333'....33.5+22.555599=;A688855;6///48996;::><=<>>>>>@B@@<@888;A9@088:;1;<==
@ATNG8:00613:04903
GATGGTAGTATATCGCGTCGCTATCCAGAAGATCAGGAACTCTAGAAGAATTCAGATTTTTAACACGAAGAGTAAACGTAAAAAGAAGGTTTTACAAGACTCACGTTAACAATATTGCAGCAGTACGCACACAATCGAAGCGCAGTAAGGATGGCTAGTGTAACTAGCAAGAATACCACGAAAGCAAGAAAAAAGAAGTACGCTATTAACTATTAACGTACCTGTCTCTTCCGAAACGAATGAGTACATAGATATACGTATAGCTACATCGAGGTTGTAAAGTCT
+
::9969:?444459999995569996:9:5999;55.5.55;<<<=:A@=A;???;;;;;'::?=:99.44433<4;;=A@??+55.5.555&59525<<===554.4.44.4<>055546;;666==<<;::4:@?@9;:ABBBBC?A>A;;59@?=??=@900////*3<6=<<488887.7771//0000%0>5./.668<9545::8=@5@;:8??@=???885?7=034=579;077<<?>AB??>CCB@@??<<=;;;=;777789:17.227>7>888
@ATNG8:00625:04925
GATGGTAGCTCACGTACGTCACACGTACTCATTCGTTTCGGAAGAGACAGGTACGTTATAGTTAATAGCGTACTTCTTTTTCTTGCTTTCTGTGGTATTCTTGCTAGTTACACTAGCCATCCTTACTGCGCTTCGATTGTGTGCGTACTGCTGCAATATTGTTAACGTGAGTCTTGTAAAACCTTCTTTTTACGTTTAACTCTCGTGTTTAAAAATCTTGAATTCTTCTAGAGTTCCTTGATCTTCTGGATAGCGACGCGATATACTACCATCGAGGTTCGTAAAGTCT
+
;:?>:><AC@??A==@969@>??@;;9>995>:969>9<B4:2:99>@@@<@C@@@?@@@BA=A=@@CBDB?::5:@@@A2@A??777.333<=6?<@?BC@BAA@?;5;===<<<<6;A@<@;>;;88566=AAAA;@@@@==;;:>>?;7697)---(-6076>>@=>==994699:<-94:1:<<<=+<>===1817A?===<888)8<<<*<==8=>7=5;:5:>@?;;<7;)/(/8<=A<>>=:>AAB@??AAAAD???;;6=@9/--66607*--<<=6::37
@ATNG8:00633:04924
GATGGTAGCACACGAGATCTCATCGTACTCATTCGTTTCGGAAGAGACAGGTACGTTAATAGTTAATAGCGTACTTCTTTTTCTTGCTTTCGTGGTATTCTTGCTAGTTACACTAGCCATCCTTACTGCGCTTCGATTGTGTGCGTACTGCTGCAATATTGTTAACGTGAGTCTTGTAAAACCTTCTTTTTACGTTTACTCTCGTGTTAAAAATCTGAATTCTTCTAGAGTTCCTTATCTTCTGGGTCTACGCTCGTCGCGCTACCATCGAGGTTGTAAAGTCT
+
00=<6<;@?CCCEEBBBBBCECBECCBBBCBB>BBBB=BB@E@CBBCDDD@CCCBB?B?CCCC@C@BBABADBBB@BBBBB1AA?BBBB<ABBB>AAB>BC@???CCC@BBBBBBBB?BBB@B?C?>>@:::=@AAA:??A@@>>>>>@@@==<?;:::<A@<@=BAAAAAABC=B::;:1;7:7::998):=<<<7=@@@BAA:;;;>?>?/?;<;B=A=AA=AAAA;<;=A<A<???E;>===7=@@@AB@@@AA>>>@@?@?;?>@@AA<@:>>=B8?>=>
@ATNG8:00638:04920
GATTAGTGTGTCTCTGAGAGTAGTACTCATTCTTTTCGGAAGAGACAGGTACGTTAATAGTTAATAGCGTACTTCTTTTTCTTGCTTTCGTGGTATTCTTGCTAGTTACACTAGCCATCCTTACTGCGCTTCGATTGTGTGCGTACTGCTGCAATATTGTTAACGTGAGTCTTGTAAAACCTTCTTTTTACGTTTACTCTCGTGTTAAAAATCTGAATTCTTCTAGAGTTCCTGATCTTCTGGGTCTCTCTCTCACGCACTACCATTCGAGGTTGTAAAGTCT
+
//;6?;@BCAAACCCCDBDAAABB@@@@@@;@@A@3@B<A=@@@BABC@A@ABB?B?B?@?=@;?>>>8<=<B?AA@@@1@;6:@@B<@ABC?BB@:@@,00=>;;8:==BCC??<??B7:7<B>>>6//)/99;17;??888=<<;;<:99:1666-583;6898//-4452-..77+50529<>>>+>=99;4876//.3579-////'....8383:;69>8879917177777937:<:388:;A=89///99:?@<<;6//-/9880606666.6://
@ATNG8:00645:04919
GATGGTAGACATATCGTACTCTCTGTACTCATTCGTTTCGGAAGAGACAGGTACGTTAATAGTTAATAGCGTACTTCTTTTTCTTGCTTTCGTGGTATTCTTGCTAGTTACACTAGCCATCCTTACTGCGCTTCGATTGTGTGCGTACTGCTGCAATATTGTTAACGTGAGTCTTGTAAAACCTTCTTTTTACGTTTACTCTCGTGTTAAAAATCTGAATTCTTCTAGAGTTCCTGATCTTCTGGCTCGTATGTATGTCGCCTACCATCGAGGTTGTAAAGTCT
+
99?B:C>CDDCBBBCCCGDCCCDBFCCCBBCB@CCCC=A@=@?AA@B=BD;>>BBB?B?BC@@>A>BBBAACA8?98:;;<+<A<@900(000/386718C?BBBBBC=AAB???@?<?AA<A<ADA88;=@<@>>>;??B@@??;;:@??:::@<>>>=@@<?=@???B@@@A:>>ADD;D;?8==DDD/AA???9<==>>>@@@@<@AAA/B>;<;=A<@?<AAAA;;;=B;???A@?=99949;///=99?A@@@@>>8=<<8<>>>@C=B;>>>F7=>==
@ATNG8:00605:04930
GATGGTAGCGCACACATAGATACAGTACTCATTCGTTTCGGAAGAGACAGGTACGTTAATAGTTAATAGCGTACTTCTTTTTCTTGCTTTCGTGGTATTCTTGCTAGTTACACTAGCCATCCTTACTGCGCTTCGATTGTGTGCGTACTGCTGCAATATTGTTAACGTGAGTCTTGTAAAACCTTCTTTTTACGTTTACTCTCGTGTTAAAAAATCTGAATTCTTCTAGAGTTCCTGATCTTCTGGACAGAGTGTGCAGATACTACCATCGAGGTTGTAAAGTCT
+
////4::;@BABBBBAAACCCCDCDCABAAAC>A;:;.:B:;5;;=>CCIF@====@CABBED897;A@=99:AB>BCDFE5CD>A:;:3:<@<8AAA>BF>:;=BCC@FGAABCBG?CCC@BACGHECC;;7;BBA?CCECBCBDDBBCDC@@@@ABB?BFAC@CCCDBDCCB9;;BBA7B@CADCCCC1;;BBB;ABCBBDCA@@5;;;:;$;;>B<;;7;A8<>>BB=B9B9A@<B@>=?AB=CBBCIGCCBFCDCBBBDCBB@BBBBCB@C?CACF=B???
@ATNG8:00613:04943
GATGGTAGGTGCACATGAGTGTATCCAGAAGATCAGGAACTCTAGAAGAATTCAGATTTTTAACACGAGAGTAAACGTAAAAAGAAGGTTTTACAAGACTCACGTTAACAATATTGCAGCAGTACGCACACAATCGAAGCGCAGTAAGGATGGCTAGTGTAACTAGCAAGTATACCACGAAAGCAAGAAAAAGAAGTACGCTATTAACTATTAACGTACCTGTCTCTTCCGAAACGAATGAGTACCTCTCAGACGCTCGTCCTACCATCGAGGTTGTAAAGTCT
+
;;BA<B@A>B@?@CDCCBBCCCCCC@BBB@CBCCBB?C?CCCC@AB@CC@C?BBBBDDDD3B?CCBCCCCCCCD>CA99999.9CBFACCC;CCC@CCBBBBBBB?B@AA>ABC?BAAACCCDCBCBCBCBB?BCCC>@BDCBCAA>AACBC?BCCBBBCD@DCAABB?ABABBD588BA?8>>>9>BDFD3BB@B::9CCBBA?B?BA@@;?=B@CCC@CCBBBCC@C?ABC>CCC@CACCBBB?BB@BBBB@B@BBBCC>BBC?BBB@@@<A:>>><6=>::
@ATNG8:00629:04944
GATGGTAGCATCATGCATATCTCACCAGAAGATCAGGAACTCTAGAAGAATTCAGATTTTTAACACGAGAGTAAACGTAAAAAGAAGGTTTTACAAGACTCACGTTAACAATATTGCAGCAGTACGCACACAATCGAAGCGCAGTAAGGATGGCTAGTGTAACTAGCAAGAATACCACGAAAGCAAGAAAAAAGAAGTACGCTATTAACTATTAACGTACCTGTCTCTTCCGAAACGAATGAGTACTGCGTCTCACTCTCGCCTACCATCGAGGTTGTAAAGTCT
+
:<:;:::;:::9@>;;5;@;;;6>?:;<?=@@595=8<8=AAADBB?<A9B8>A@9:::9)7;373;;99<998)9;=9999(9;5:.555&555.5556===>A:C>BA=:;9;?A:99@?@@@@AA@@AA=AA??<@;;;CBBB?B?B;:99BA?AA::5:@@9::;=:59;;(/////)/9;5:=???;%995///8/32560632225/5455??>8=99994<8=588C>A?<5887;;8:774=BBBBBBB@@?95.43;-3/8888(/(///91<455
@ATNG8:00633:04944
GATGGTAGTCTCAGATAGTCTATAGTACTCATTCGTTTCGGAAGAGACAGGTACGTTAATAGTTAATAGCGTACTTCTTTTTCTTGCTTTCGTGGTATTCTTGCTAGTTACACTAGCCATCCTTACTGCGCTTCGATTGTGTGCGTACTGCTGCAATATTGTTAACGTGAGTCTTGTAAAACCTTCTTTTTACGTTTACTCTCGTGTTAAAAATCTGAATTCTTCTAGAGTTCCTGATCTTCTGGATAGCGACGCGATATACTACCATCGAGGTTGTAAAGTCT
+
;;;>565598<@00/<<;=CHGDBBCBBC>BB>BDFD;@@=?5>;A?;AB?DC@@@?B?BCCC@C@CCAA@BA@@><;;;;);?:>=@?8@<@A7A@@?BB;:;;BBB?CBBBCCCG@@@@@D@FDCBBB;;7;BBB@CBBBCCCCCDA@@BCBB@BEEACB@B?BAABBBAAE@BBBCC;CAC=<<<;<*;CDDG>BABAABAAAA<A@@@,AAABCADACB@CCCCCBB@C@CCAAAA=@@A?BBBCCCCBBBBBBBBAAA;;8;AAA>@6:69>@A;BCBB
@ATNG8:00604:04999
GATGGTACGCAGTCATGACATATCTCACCAAGAAGATGCAGGAACTCGTAGAAGAATTCAGATTTTTAACACGAGAGTAAACGTAAAAAGAAGGTTTTACAAGACTTCACGTTAACAATATTGCAGCAGTACGCACACAATCGAAGCGCAGCTAAGGATGGCGTAGTGTAACTAGCAAGAAAACCACGAAAGGCAAGAAAAAGAAGTACGCTATTAACTATTAACGTACCTGTCTCTTCCGAAACGAATGAGTACGATGAGAGAGCTCTCTCTACCATCGAGGTTGTAAAGTCT
+
//:;39////444::>0//<<AA@@>>@,0,/;577/////)-06:///9//)//)36;@7<777;,7;=@@AA:9778737844449'4?;?9>>;0?CD>C>6626AA@@9B?@@>BFE@BBCCACAHDGCCCBBCG@DBBB<AACCC;;;B?C?@@><000@@@@?B?BBAAAB@CCCC:B?@@;;;+0+0=9/////(/815<:;@;;@@>A>@AAD7;8;AA@@<@>>>???=A=@@@8>6618<<>???@@@@@@@AD>=====?@@@@:@>>>@A;A7>?AA:>>><
@ATNG8:00608:04984
GATGGTAGTAGTACACTAGTCATACCAGAAGATCCAGGAACTCTAGAAGAATCAGATTTTTAACACGAGAGTAAACGTAAAAAGAAGGTTTTACAAGACTCACGTTAACAATATTGCAGCAGTACGCACACAATCGAAGCGCAGTAAGGATGGCTAGTGTAACTAGCAAGAATACCACGAAAGCAAGAAAAAAGAAGTACGCTATTAACTATTAACGTACCTGTCTCTTCCGAAACGAATGAGTACACATCGTCGTGTCGTGCTACCATCGAGTTGTAAAGTCT
+
--583<8;<>>>===;;;=???:547;44.4<00)//)/)/7555/7)//)//:779;;;'8.448<:::>;;:(3349999$458>:@@@2==@<>>ABABBBB@DABC@<<;=?@BBC;;:ABBBBBB@@??BCC?CC@?@@@?=A=A@@=@BBCBBBB@AAA@:939=9;>;6<888=64448=BBBCC)BB?>=>BB>9;96<655576;799?A@<>?885<<8<8:;?787737AA897BBAA@>>??@@=><<?:;:;;588;:3336;;;=6===8
@ATNG8:00614:04989
ATGGTAGTGCGTGAGAGAGAGACCCAGAAGATCAGGAACTCTAGAAGAATTCAGATTTTTTAACACGGGAGTAAACGTAAAAAAGAAGGTTTTACATGACTCACGTTAACAATATTGCAGCAGTACGCACACAATCGAAGCGCAGTAAGGATGGCTAGTGTAACTAGCAAGAATACCACGAAAGCAAAGAAAAAGAAGTACGACTATTAACTATTAACGTACCTGTCTCTTCCGAAACGAATGAGCTAACTACTCTCAGAGACACACTACCATCGAGGTTGTAAAGTCT
+
:::5;<CABBCCBBBBBCCCDAAA<ACC?BBBAB?=@=@BB@?@B@AA>A;997733333#35:;;CC>::7@>9==;89999%:=6=?<=<+333333::===BB?B?BB?B>>>>B=??<;;;?>@?===A:>=>>=;;;>==//,/5<9A?B999?BCC?BBEB?><?B>BAA;???>=5=:::)8?>>>16829./.8999<9.736@AA=@97----06668>==07/5<<7<<:5:96---606---8996788888998;88846998//*/599::26/33
@ATNG8:00623:05003
GATGGTAGCGAGCGAGTGTGTATACCAGAACGATCAGGAACTCTAGAAGAATTCAGATTTTTTAACACGAGAGTAAACGTAAAAAGAAGGTTTTACAAGACTCACGTTAACAATATTGCAGCAGTACGCACACAATCGAAGCGCAGTAAGGATGGCTAGTGTAACTAGCAAGAATACCACGAAAGCAAGAAAAAAGAAGTACGCTATTAACTATTAACGTACCTGTCTCTTCCGAAACGAATGAGTACAGAGAGTACGATATGTCTACCATCGAGGTTGTAAAGTCT
+
444:8=<<AA94449;999:5555/)/;;)///-669)/)//8//4;7;<7:4335555555#5.599;<=A@CCC>BBCGFEE2BB@CACCC<CGCBBBBDCCDCC@D@BB@AA@@BBCCBBCCBBCCCCCCCDCCBB?@ACBABBB?B?CAA?ADCCCCBB>@A@BBA?997:A@<?@999,777/777777$7;9;847==A?<13439?<6;7;>BBB@CBBBBBB=@=@BB=AAA=@@CCBCCCCBBBBCBCCB>>>BAAABD?BBBC995:>A@@@8<;//
@ATNG8:00643:04995
GATGGTAGACATATCGTACTCTCTGTACTCATTCGTTTCGGAAGAGACAGGTACGTTAATAGTTAATAGCGTACTTCTTTTTCTTGCTTTCGTTGGTATTCTTGCTAGTTACACTAGCCATCCTTACTGCGCTTCGATTGTGTGCGTACTGCTGCAATATTGTTAACGTGAGTCTTGTAAAACCTTCTTTTTACGTTTACTCTCGTGTTTAAAAATCTGAATTCTCTAGAGTTCCTTGATCTTCTGGGCTGCGCTGATATGCGCTACCATCGAGGTTGTAAAGTCT
+
55;>8<<BCCCDABBCDCCCC???==?@?666:<<<=4;:7;:?;;>>>>:>>?>?6:4:5558=6:=AC>?833,37777'7839<=8/7788>1937,3317///88(//6677<>:8=A;A=A==///9=7A@@@>>>>@???>>>>?>;;:71552.55152899:777:9386969+9/7297===,//333)--6---8;79;/;>@>/@@>::6:7///76=AAB:>:=<@A?>>=///=1<///77=9===;;;A=:::59666:<7<5>=??9>;99
@ATNG8:00606:05037
GATGGTAGCATCATGCATATCTCACCAGATGATCAGGAACTCTAGAAGAATTCAGATTTTTAACACGAGAGTAAACGTAAAGAGAAGGTTTTACAAGACTCACGTTAACAATATTGCAGCAGTACGCACACAATCGAAGCGCAGTAAGGATGGCTAGTGTAACTAGCAAGAATACCACGAAAGCAAGAAAAAAGAAGTACGCTATTAACTATTAACGTACCTGTCTCTTCCGAAACGAATGAGTACTATGTAGAGCTCTATACTACCTTCGAGGTTGTAAAGTCT
+
>>@B?BBBBBDDDAAACICCCBB@@>@BBDCAAA@A<@:=BACDBB?BB?B?????????+>7BBDCBBB779D=B8<9C=B?A@<@<@@@7ABC@CCBBBBBBB@C@CBADBC@CCBBBBBBCBCBBBBCC@BCBC?CBCA@ABA=A?A@@=@B@AAA??<@BACBB?BB?BBD:==9::,777//9::::%9=900/=?>>@@7;5::::4:5;=BBFADCBBBBD?C?AAC=CAA?ABBBBBFBBBAAAAABBBBBFBBBBBB@B@AA>>:=:=@@@9A>==
@ATNG8:00609:05051
GATGGTAGGCACTGCGCACACTTCCCAGAAGATCAGGAACTCTAGAAGAATTCAGATTTTTAACACGAGAGTAAACGTAAAAAGAAGGTTTTACAAGACTCACGTTAACAATATTGCAGCAGTACGCACACAATCGAAGCGCAGTAAGGATGGCTAGTGTAACTAGCAAGAATACCACGAAAGCAAGAAAAAGAAGTACGCTATTAACTATTAACGTACCTGTCTCTTCCGAAACGAATGAGTACTACTCTCAGAGACACACATCGAGGTTGTAAAGTCT
+
BACB?BCD?ABBCCBBABBBBC@CD>DCC<ABDFAA>B@DDCCCCC?CC?C@CCB?@???0??ACBBBCBB??>6<?:::::*;C>B5;;;.;C@=ACGAAADBB>B?CB?BCC@CBCBCCCCCCBBBCCCC@CBBB@BAABCCAA>B?CBB?BCCCCBCB?CCBBBB?BB@BBB@AB???8???:?BCBB3CC@C877@@@@@;@=BB@@<?<?@CBA?BAAABAA=?<?BB>CBB?ABBEBCCBBBBBBBDCBBB??>>>>@>>>><@;>>BB:@>>>
@ATNG8:00610:05076
GATGGTAGCGAGCGAGTGTGTATACCAGAAGATCAGGAACTCTAGAAGAATTCAGATTTTTTAACACGAGAGTAAACGTAAAAAGAAGGTTTTACAAGACTCACGTTAACAATATTGCAGCAGTACGCACACAATCGAAGCGCAGTAAGGATGGCTAGTGTAACTAGCAAGAATACCACGAAAGCAAGAAAAAGAAGTACGCTATTAACTATTAACGTACCTGTCTCTTCCGAAACGAATGAGTACCTCTCAGACGCTCGTCCTACCATCGAGGTTGTAAAGTCT
+
---50788=BC;;<A@BCDCLGBAB@CCC@CEC>AB>B?BBBBBBB=??=?>@@A;;;;;;%;5@<>C>>CDCBB>BDCCCCC5BA=B>BBB<CCGADDCCBCCBB@B?BB@BBC?CDCDCBBBCBBBCCCCCAAA@@=@BBCCCCC?C@C;::;DCCCCCC@CCCCCC@AA?CCC?ABBCC:@9959BBBC3BC@C999DBBBC>A>ACCC>>:=ACBB>BCA@@CC@C?BCC>CA@>ACCBCCC@B>>>BBBBBBAACCC@BBB?AAA?==8=:=@@A:A;;;
@ATNG8:00630:05049
GATGGTAGTCTCAGATAGTCTATAGTACTCATTCGTTTCGGAGAGACAGGTACGTTTAATAGTTAATAGCGTACTTCTTTTTCTTGCTTTCGTGGTATTCTTGCTAGTTACACTAGCCATCCTTACTGCGCTTCGATTGTGTTCGTACTGCTGCAATATTTGTTAACGTGAGTCTTGTAAAACCTTCTTTTTACGTTTACTCTCGTGTTAAAAATCTTGAATTCTTCTAGAGTTCCTGATCTTCTGGACGACGCGCACTGACACTACCATCGAGGTTGTAAAGTCT
+
//772:<<>B?B=<<<=666<<=<@@@@77/0)////)/=9696CCCAA;99;544)4.4;;>;?:ABBBBCBAC6::?>@,8?455>>5<;<;9>>@9>@766?@<@>@ACBBBBB?A@@<@8;;EEA@;;5;@=>9BB;;6;CC@@;;;;99B=B;;;.;B<@;@@AAA;;9;655555&59?:@?@C?1;>@@@6<999<<5549277;7,;00)0;8;;?B@BCBCCBC?B@BBAAAA79:B?CBBBBCBAABBAAB;::BAC?C??987:=1344<4==66
@ATNG8:00600:05100
GATGGTAGCGCATATCAGCGCAGCCCAGAAGATCAGGAACTCTAGAAAGAATTCAGATTTTTAACACGAGAGTAAACGTAAAAAGAAGGTTTTACAAGACTCACGTTAACAATATTGCAGCAGTACGCACACAATCGAAGCGCAGTAAGGATGGCTAGTGTAACTAGCAAGAATACCACGAAGCAAGAAAAAGAAGTACGCTATTAACTATTAACGTACCTGTCTCTTCCGAAACGATGAGATACACATCGTCGTGTCGTAGCTACCATCGTTCCTTCTGAGTCT
+
;::<6?055556;;@>CCCA@@DMD?C;;7:69==;.915999;499)4;3838;444;;;*=266=<<;55555)5944444$44./6<<;.9/0)/7777<;;;8=0565;;=7;994////7979;>?><5>>00,//7//599394959.599556=>8:665;;8<<7???;<<782379,77=<<,<<8897>?>???;?8;;<<19286;BB?CD6666=372877.7///66/34:<;;;<8446>>::::54448893////6163958//-----
@ATNG8:00612:05096
GATGGTAGCGCATATCAGCGCAGCCCAGAAGATCAGGAACTCTAGAAGAATTCAGATTTTTAACACGAGAGTAAACGTAAAAAGAAGGTTTTACAAGACTCACGTTAACAATATTGCAGCAGTACGCACACAATCGAAGCGCAGTAAGGATGGCTAGTGTAACTAGCAAGAATACCACGAAAGCAAGAAAAAGAAGTACGCTATTAACTATTAACGTACCTGTCTCTTCCGAAACGATGAGTACCTCTCAGACGCTCGTCCTACCATCGCAATTGCCTAGTCT
+
CCA@>B;595>C@AACCBCCCCCCC=BBB?BCCCBB@B@CCCBBBB?CD@C@BBC@@@@@1@@CCCCDAAADDF=@B99:::*:C>B=BBB<BBCBDCICCBBBC@D@BB@CCC?BBBBBBCCCCCBBBBBDACCCC@CBBBDCCC?B?A998:CBCCBBB@CBBBCC@BB?BBB999CA?9=7717<<<=.=A=B>?>BBBBB?B?BCCC=@=ADFCC?BDCBBAA=@>@CD>CAAABDCCBB?BBBBBBBBBBBCAAA>ACA>A@>>?A:=8AB@DCC@@@
@ATNG8:00614:05113
ATGGTAGCATCATGCATATCTCACCAGAAGATCAGGAACTCTAGAAGAATTCAGATTTTTAACATCGAGAGTAAACGTAAAAAGAAGGTTTTACAAGACTCACGTTAACAATATTGCATCAGTACGCACACAATCGAAGCGCAGTAAGGATGGCTAGTGTAACTAGCAAGAATACCAGAAGCAAGAAAAGAAGTACGCTATTAACTATTAACGATACCTGTCTCTTCCGAAACGAATGAGTACGATGAGATCTCGTGTGCTACCATCGAGGTTTGTAAAAGTCT
+
444.4<<@BDBBCBBBABDCBBBD?CCC?ABC@@;?B@BBB;;5;7;?8??::9:5<<<);6:>88>:///88828988888'//(/(///&/894:;888==8828855-65579;AA@@@@@@@@@B???<ABAA=A@@>>>?A<@7;;?;>>888===8=>>;:;7//+/997/;;499929=@@359.4333833334928;;;5;573339;6<<?@@7808889827??055;=;;;==@@A@@===<<<==;;;CB=???>=<188(77776'7;=>
@ATNG8:00620:05094
GATGGTAGTGCGTGAGAGAGAGACCCAGAAGATCAGGAACTCTAGAAGAATTCAGATTTTTAACACGAGAATAAACGTAAAAAGAAGGTTTTACAAGACTCACGTTAACAATATTGCAGCAGTACGCACACAATCGAAGCGCAGTAAGGATGGCTAGTGTAACTAGCAAGAATACCACGAAAGCAAGAAAAAGAAGTACGCTATTAACTATTAACGTACCTGTCTCTTCCGAAACGAATGAGTACGAGAGAGCACACGTGTCTACCATCGAGGTTGTAAAGTCT
+
@<<C265><<<655<<;;;<<A<;;05AA9BCBBCC@A<=<;;?>:7;<5:67///::::+:8;/359773333(3344=>=+>@<?<?@?2>=>9=CCBBBBBB?B?BA?A@?<?AAABBBAA@BBBABBC?BBBB?B@@@;::@?D?@;;4:::=@A;@>@BABBB<??<999=@@?>?8;8829@@@@2>B>BBEBB>::9)/)/6661616>AAA>;:9?>:>??8??>8<00+/===ABAAA887@@@????=@BBCC>?<:=<;;;3946677-577@
@ATNG8:00627:05083
GATGGTAGCATCATGCATATCTCACCAGAAGATCAGGAACTCTAGAAGAATTCAGATTTTTAACACGAGAGTAAACGTAAAAAGAAGGTTTTACAAGACTCACGTTAACAATATTGCAGCAGTACGCACACAATCGAAGCGCAGTAAGGATGGCTAGTGTAACTAGCAAGAATACCACGAAAGCAAGAAAAAGAAGTACGCTATTAACTATTAACGTACCTGTCTCTTCCGAAACGAATGAGTACTATGTAGAGCTCTATACTACCATCGAGGTTGTAAAGTCT
+
?@BB@CCCCCCDDBCBBCGCCCCDD@BCBAECD@A@@B@BEC@?@D@BB?B@???9:999)3;>ADABBCD>>>;>BBCDDD5BB?C@DDD;CCC@AABBFCCCB?C@CB@CBB?BBDCDDDDE@@@CCCCC?CBBB?BBBCCBBB?D?CCC?CCCCCCCA?AAACCC?CC@BBC=??AAA;???;==??>1?D@CAAACCAAA<A:>@AB:>;>@CBB@ACBBBBB?B@BBD>C@?=@BBBBCBBBABBBCCBBBBAAAB@>>><@@@@@@:=6<<;;1@???
@ATNG8:00644:05116
GATGGTAGTGTCATATGAGAGTGTGTACTCATTCGTTTCGGAAGAGACAGGTACGTTAATAGTTAATAGCGTACTTCTTTTTCTTGCTTTCGTGGTATTCTTGCTAGTTACACTAGCCATCCTTACTGCGCTTCGATTGTGTGCGTACTGCTGCAATATTGTTAACGTGAGTCTTGTAAAACCTTCTTTTTACGTTTACTCTCGTGTTAAAAATCTGAATTCTTCTAGAGTTCCTGATCTTCTGGTAGAGCGTGCATATATCTACCATCGAGGTTGTAAAGTCT
+
<0/9<A<<=6:6<<<=A96595555555;==<:>>>D>BB??:==>=<<<499955.58<<?C?B>BBB959:99499999(9=899;;/55=>8==:;9=-00/=?A@CCCABBCC@DDD>B>BBBBBBCC9<;BC?CCCCCCHCBBCAAADBB?BBB=AA<@=@BAA@@@BB>BBBCB9B>B=@@CBC5BDDCC>B@@ABCB;<<@CEEH5CBBBC?A?AJ:;;ECBBB@B>BBC;;;=@@@?AACCCD<;;BABBICBBBCB@;;;@@B5;599?@9???=
@ATNG8:00652:04507
GATGGTAGCGCATATCAGCGCAGCCCAGAAGATCAGGAACTCTAGAAGAATTCAGATTTTTAACACGAGAGTAAACGTAAAAAGAAGGTTTACAAGACTCACGTTAACAATATTGCAGCAGTACGCACACAATCGAAGCGCAGTAAGGATGGCTAGTGTAACTAGCAAGAATACCACGAAAGCAGAAAAAGAAGTACGCTATTAACTATTAACGTACCTGTCTCTTCCGAAACGAATGAGTACTGCGTCTCACTCTCGCCTACCATCGAGGTTGTAAAGTCT
+
=A?@=@BBABBBBBBBBCCCCCCCB=CAA=BBD?=@5;5;BCCBBB?@@9?===?AAABB2B@BBBBCGICCBC>BBBBBAA,;;4;4;;/9@@7996;<>?CC?B@CC@BBC?BB@@@BABBBBBCAAAC@GGCC@BCCCCCCC<=;>00-0@@?A?BB<BA@BAA?BC@CBB?BAAAA9;00/:>>>0:?:@@BBB=88=7<139A>2938;:;:?CCBBA95.43899085505;??AABBCAAB@@@BBBCBAB?;?>>:=955>=9=:>>@A:AAAA
@ATNG8:00658:04490
GATGGTAGCACACGAGATCTCATCGTACTCATTCGTTTCGGAAGAGACAGGTACGTTAATAGTTAATAGCGTACTTCTTTTTCTTAGCTTTTCTGTGGTATTCTTGCTAGTTACACTAGCCATCCTTACTGCGCTTCGATTGTGTGCGTACTGCTGCAATATTGTTAACGTGAGTCTTGTAAAACCTTCTTTTTACGTTTACTCTCGTGTTAAAAATCTTGAATTCTTCTAGAGTTCCTGATCTTCTGGGCAGACTCTCACACGCCTACCATCGAGGTTGTAAAGTCT
+
BBAA>BCCCC@@::555<@A@@>BBBBDA@;;.959<4@><@<@=B=>A@<@B@@B?A=AA@<0505;;<=:::;699<><,99)//////&//37728:@;AA=@>??<B>?AAAA>;;78@@;B=>::;;7799?@>>9>>;777>>@@AAAB==<1///7::6:9AAAAAA???9<=@AB5@<@6;;??>/=@;::*866575=552/5575(57728@;C;>><>>>;;;@=B=BB?<==-//79.977-//<::>>?AAA<@@@;<:;;;6175::<@2777;
@ATNG8:00661:04518
GTTGGTAGTAGTACACTAGTCATACCAGAAGATCAGGAACTCTAGAAGAATTCAGATTTTTAACACGAGAGTAAACGTAAAAAGAAGGTTTTACAAGACTCACGTTAACAATATTGCAGCAGTACGCACACAATCGAAGCGCAGTAAGGATGGCTAGTGTAACTAGCAAGAATACCACGAAAGCAAGAAAAAAGAAGTACGCTATTAACTATTAACGTACCTGTCTCTTCCGAAACGAATGAGTACTGTATCTATGTGTGCGCTACCATCGAGGTTGTAAAGTCT
+
5<?C=B@;;5996:@;@966;::;;:==B86:@@99267<@>CBAB?;;7;;@@?;::::);4:9>@@@A??BC>A@ACCCC1AB>A?BBB<BCC@CECCDCA@@=A>AB?CBB>BAAABBBBBCCCCDHA@?ABBB?;;;ABB::3;=@;;49>@AAAAB@BBAADD@CC?BBB799CCC=??<;000000%.:0..--5555599;;2256?;?>BBB?A@AA@?@9:6::=5;/0)0;;097???>=>@<<;<;;;;7725::1675555395888:1=444
@ATNG8:00651:04579
GATGGTAGGCGAGAGTGAGACGCAGTACTCATTCGTTTCGGAAGAGACAGGTACGTTAATAGTTAATAGCGTACTTCTTTTTCTTGCTTTCGTGGTATTCTTGCTAGTTACACTAGCCATCCTTACTGCGCTTCGATTGTGTGCGTACTGCTGCAATATTGTTAACGTGAGTCTTGTTAAACCTTCTTTTTACGTTTACTCTTCGTGTTTAAAAATCTGAATTCTTACTAGAGTTCCTGATCTTCTGGATATGAGTGACTCATGCTACCATCGAGGTTGTAAAGTCT
+
//7739/0-0B<;9B@BBBBBCHCAAABBBAA=@BBC=CC?C@::9C@BC?BCCCC@B?BBBCAC?AACBBBB;A=@???@.@88<99927><?4:8><AA>BABAA@>@BBBBCBB?AAA=C=???=;::=<@@>>;;;;A?A>>=>@>=<<<<6;9:49;5;8<BBE>=>?A<A@<>>4<0818<===,=<<<<+///66/59=577(8:::*;888D=B=>>:=>AAA@@@<@<>=>AAA<AAA=CC???CA???@@@???>>>?:??>DDD:=8=AAD9=AAA
@ATNG8:00653:04530
GATGGTAGGACGAGCGTCTGAGAGGTACTCATTCGTTTCGGAAGAGACAGGTACGTTTAATAGTTAATAGCGTAACTTCTTTTTTCTTTGCTTTCGTGGTATTCTTGCTAGTTACACTAGCCATCCTTACTGCGCTTCGATTGTGTGCGTACTGCTGCAATATTGTTAACGTGAGTCTTGTAAAAACCTTCTTTTTTACGTTTACTCTCGTGTTAAAAATCTGAATTCTTCTAGAGTTCCTGATCTTCTGGTATACACACTCGCTCGCTACCATCGAGGTTGTAAAGTCT
+
//8>8<;;7://////:88:<<<=:==;;;?@7;BCC<AA>@=@A@@@BB=AA?999)925:993;6;=<==99.5<6544444#444)445:09:<<7<65.5<.5555=>9696<669<9>:?;?7@=@=B@9929?9:29@@::9>>:=::<::8;7<:;7:<7=5::56656>>6;55555$5494555555#55999)5555555555.5999(54455.515<8::;544<.4.4:::<;7;:<6655:99;:::;:555<<ABC?BB??>?9=6=>==7@ABA
@ATNG8:00653:04548
GATGGTAGTACATGATAGACGACACCAGAAGATCAGGAACTCTAGAAGAATTCAGATTTTTAACACGAGAGTAAACGTAAAAAGAAGGTTTTCAAGACTCACGTTAACAATATTGCAGCAGTACGCACACAATCGAAGCGCAGTAAGGATGGCTAGTGTAACTAGCAAGAATACCACGAAAGCAAGAAAAAAGAAGTACGCTATTAACTATTAACGTACCTGTCTCTTCCGAAACGAATGAGTACTGCGTCTCACTCTCGCCTACCATCGAGGTTGTAAAGTCT
+
55883?=@:;;=;;;><<<=::945.5;;.5699:@4=:955::5505;38373499;;;(;5;99BB:96>>>6>B?????0<A=B=ABB7BC=885BCCB?A>@=AB?CCC@CDCECABCCCBCBCCCHACCAA<@AAAAB;;6;?CAA?AAA@EFDD?BBCCCC?CC@BBB?BAA@>8?:93999999%9?;ABBACCCDD?B?AA@D7849A@@@?BBBCBBD@C@CCC=B@@=?AAACBCB???ACCCBDBB@@@A?BBB?C?>?00+0:003:8?A@@
@ATNG8:00654:04577
GATGGTAGCTCACGTACGTCACACGTACTCATTCGTTTCGGAAGAGACAGGTACGTTAATAGTTAATAGCGTACTTCTTTTTCTTGCTTTCGTGGTATTCTTGCTAGTTACACTAGCCATCCTTACTGCGCTTCGATTGTGTGCGTACTGCTGCAATATTGTTAACGTGAGTCTTGTAAAACCTTCTTTTTACGTTTACTCTCGTGTTAAAAATCTGAATTCTTCTAGAGTTCCTGATCTTCTGGACGACGCGCACTGACACTACCATCGAGGTTGTAAAGTCT
+
555>8==CCBBB966<<<<=CCDAAADBCCAA?ACIC=CC?B?ACCCDCD?BBDCC@B@BBAA>A<@@E?>>AAB?BCDCD3AA<@98927??A<?>?;@A=A9:7?@=AB@@@@@@=ABB@B<??A;;8888=>>?;>>>>:;:@>==@@??@A<878=8818=;;;A@@???=888<=-=:>=@@DDD/@@>>>9>??????===56766)6///>6:6>>;>>??@??=C=A===AA<>>>=66/////<::;;:999///@96669=;=A:>>@D:???>
@ATNG8:00658:04553
ATGGTAGCATCATGCATATCTCACCAGAAGATCAGGAACTCTAGAAGAATTCAGATTTTTTAACACGAGAGTAAACGTAAAAAAGAAGGTTTTTTACAAGACTCACGTTAACAATATTGCAGCAGTACGCACACAATCGAAGCGCAGTAAGGATGGCTAGTGTAACTAGCAAGAATACCACGAAAGCAAGAAAAAGAAGTACGCTATTAACTATTAACGTACCTGTCTCTTCCGAAACGAATGAGTACGATGAGAGAGCTCTCTCTACCATCGAGGTTGTAAAGTCT
+
///)//:;A@AB;659CC;;:555.55525995;4.4.4:::ABB>@@9?6;;3733333#3,39:CECCA>=<373000000%00+/)/////#/794;A;ABCCCC?B@;;:;CD@GCACBDCCBABCCBBBB=BD;;:;CBAAB::8;@CBB?BDAAACDE@BBCCBB?AB?AAA=AAABB=BBB?CCBBC3BB@B???BBA??:=:=>DD:=8==;;<:<BBCCCB?BAHEF=BBA?AAA???B???BBBABCBBBB@B>;;;@=A@?;<;=C377??7>?<<
@ATNG8:00650:04597
GATGGTAGTATAGAGCTCTACATAGTCTCATTCGTTTCGGAAGAGACAGGTACGTTAATAGTTAATAGCGTACTTCTTTTTCTTGCTTTCGTGGTATTCTTGCTAGTTACACTAGCCATCCTTACTGCGCTTCGATTGTGTGCGTACTGCTGCAATATTGTTAACGTGAGTCTTGTAAAACCTTCTTTTTACGTTTACTCTCGTGTTAAAAATCTGAATTCTTCTAGAGTTCCTGATCTTCTGGTATACACACTCGCTCGCTACCATCGAGGTTGTAAAGTCTACACCGACTGCC
+
@A@A;@AA?@@@@:96659@<@@@@;:9AAB=BBAC=BB@B?CCC??@E@CBBBB?B@CBDD>A>ABBBCDBBB?BABBB3BB@??>A<@8746::=6<<5<>?A:949AABCABA=B>>:>7;<<==;;;=@@CC=AA?@@AA@@@@AA@@@A9=;;5;>1818?>>==;::497779,96;899:::(66::919778<>???B<????/?989B:=:=A<@@@@A@@<@=AA??==:=??=@@@B@@@>>>>===@@AAAA;:33===-3-339=4==9@>?;927----,,
@ATNG8:00655:04642
GATGGTAGTGTCAGTGCGCGTCGTCCAGAAGATCAGGAACTCTAGAAGAATTCAGATTTTTAACATCGAGAGTAAACGTAAAAAGAAGGTTTTACAAGACTCACGTTACAATATTGCAGCAGTACGCACACAATCGAAGCGCAGTAAGGATGGCTAGTGTAACTAGCAAGAATACCACGAAAGCAAGAAAAAGAAGTACGCTATTAACTATTAACGTACCTGTCTCTTCCGAAACGAATGAGTACGTGTGACGTACGTGAGCTACCATCGAGGTTGTAAAGTCT
+
@ABC:CCC@@@BBA@@CDDDCCBCBA;=;@CC;;;B5;5:@@995=8<<9<??@??>@@B1A>B987?@=>>??=6=<33333$33-3,333&38838:;<33333,388388;9:@>>BBCCCCCCDDDBB>BD::9;BAA?@?>9@?BBB@BCBBBBBB?BDBBBB?BA=AA@8==999,9>><ACFFC3CC@B?@;B@@>>;>;>@@A<@;>?A::6:AAAABB?B?BCC?BCB@??@BBCBBBBBBAAACCCCABBDCCCB>A@ABAA=@;??@@;@???
@ATNG8:00659:04671
GATGGTAGTGATACAGATCAGATACCAGAAGATCAGGAACTCTAGAAGAATTCAGATTTTTAACACGAGAGTAAACGTAAAAAGAAGGTTTTACAAGACTCACGTTAACAATATTGCAGCAGTACGCACACAATCGAAGCGCAGTAAGGATGGCTAGTGTAACTAGCAAGAATACCACGAAAGCAAGAAAAAGAAGTACGCTATTACTATTAACGTACCTGTCTCTTCCGAAACGAATGAGTACAGAGATACGATATGTCTACCATCGATGTTGTAAAGTCT
+
CCCD=BBBBBBBBCBBCBBBCBBBB?DCC?BCCC???@?BBEBBBC?BB?B?AAB??@??1<?CCBAABCBBBC>AA;;;;;*;C=A<B@B7ACC@CCCCBBDCB>B@CE@BBB?BCCCCCCCCCCCCCDBB?CCBB?A@BBBBBB?B@B@?>@EECCCDC@BBBBBB?AA=ABB?BBCCB=AA@?=??<<,<?;@BBCCCCAA;>>=AA16.7?AAA?AA@@@@@@B?BCC>CCC>AACCCDBBBBABBCBBBBCBBAAADD=A;;;A==<:>>>>7==@@
@ATNG8:00653:04698
GATAGTGTCAGTGCGCGTCGTCCAGAAGATCAGGAACTCTAGAAGAATTCAGATTTTTAACACGAGAGTAAACGTAAAAAGAAGGTTTTACAAGACTCACGTTAACAATATTGCAGCAGTACGCACACAATCGAAGCGCAGTAAGGATGGCTAGTGTAACTAGCAAGAATACCACGAAAGCAAGAAAAAAGAAGTACGCTATTAACTATTAACGTACCTGTCTCTTCCGAAACGAATAGTACTATAGACTATCTGAGACTACCATCGAGGTTGTAAAGTCT
+
BCDDCAABCCCCCCCCCCBBBC@DCCACCCCBB?B?@@ECCCC@CC@B?@??AACBC3C>AABBDAB???A=AABBCCB2A@<A5;<;6;BC@AABBBBCBB?B@ED@CBC@CBBBCDCCCBBCCCCBB?CA@@=AA@@@C::5;?A@@>AAABBBBB@AAABBB=AA?ACB>A@>>>:<?@<9::999%9@;<<=@DD??@3715:>>.819=@@A@A@@AABA>A=@@@<@BB????BB99:BBCBBBAAA>>>???BAA=@<;:;;)/)/677.7889
@ATNG8:00660:04697
GATGGTAGGCGACATACATACGCGCCAGAAGATCAGGAACTCTAGAAGAATTCAGATTTTTTAACACGAGAGTTAAACGTAAAAAGAAGGTTTTACAAGACTCACGTTAACAATATTGCAGCAGTACGCACACAATCGAAGCGCAGTAAGGATGGCTAGTGTAACTAGCAAGAATACCACGAAAGCAAGAAAAAAGAAGTACGCTATTAACTATTAACGTACCTGTCTCTTCCGAAACGAATGAGTACTGCGTCTCACTCTCGCCTACCATCGAGGTTGTAAAGTCT
+
55<>:=??=@?;=B=BB=@@>?===9===<@<;;==1515;==<==8?:5838;4555555#58@<<>9:A//)//)//0/<<<*9949.555&555.5;555==:>:>89969AD?CCBBBBBBBC@AACAAAACBBB?BBCCCDDE?C?BBB<@@@AAA@@>BCDFCCACC?A@A????BA=?992999999%9997937::??:<:?==B@;B=B>B;;6;AAABBB@B@BCE?DBA=??BBBBBABABBBBBBBBBBBBB@CCC?CCBEAA>A?AAAC=BBA?
@ATNG8:00657:04793
GATGGTAGAGAGAGCTCTCTCATCGTACTCATTCGTTTCGGAAGAGACAGGTACGTTAATAGTTAATAGCGTACTTCTTTTTCTTGCTTTCGTGGTATTCTTGCTAGTTACACTAGCCATCCTTACTGCGCTTCGATTGTGTGCGTACTGCTGCAATATTGTTAACGTGAGTCTTGTAAAACCTTCTTTTTACGTTTACTCTCGTGTTAAAAATCTGAATTCTTCTAGAGTTCCTGATCTTCTGGGTCTACGCTCGTCGCGCTACCATCGAGGTTGTAAAGTCT
+
CDCB?CCCBBBBBBC@@ABAA@CCCCCCCGCC?CCCF>BB?B?CCCBBBB69;B@@<@>A@CC@C@B@>?CDCA?<78787'9839999)9@@C>AAC?A?0000?<<7=BBBCCAA>AB>=A=AAAA?AAA;@@AA9==B>>>???A@A@;::A79;:>==8=;:;;AABAAA<===FB6A=A<>>==<):9777(88<:;;;;;=:>===/=888A=B;>>:=@@@>?>=B<@@??==7;:AC:@??A@??@@@@=:::>>=@<><=?@?<?=??AA9>>@A
@ATNG8:00651:04878
GATGGTAGATACTCGCTGATACACCCAGAAGATCAGGAACTCTAGAAGAATTCAGATTTTTAACACGAGAGTAAACGTAAAAAGAAGGTTTTACAAGACTCACGTTAACAATATTGCAGCAGTACGCACACAATCGAAGCGCAGTAAGGATGGCTAGTGTAACTAGCAAGTATACCACGAAAGCAAGAAAAAGAAGTACGCTATTAACTGTTAACGTACCTGTCTCTTCCGAAACGAATGAGTACGTGTGACGTACGTGAGCTACCATCGAGGTTGTAAAGTCT
+
:;;<?C@@?;;=656=>66:?=>9909;;8=;@>;9047<<:<:9=8;;<A?BBDBBBBB3B>B?888B@?;>>3////777'9:6<8>>>1<<>;?BBA:0///)/3997;;<;;;;:?==CCCA@@?@@B@BBDDACCB?@>9:5:=AAB@CCCCAA@B?AA@???<???ABC=A??@A477?<AAAAA3??<?CBBB>>>>6858@;;7;699?>>9<8444894:8<<?8<;>8?8BB==CBB@A@AAAAA@BA9947@B>8====;:593777737333
@ATNG8:00651:04916
GATGGTAGCAGACGTGACAGAGCGCCAGAAGATCAGGAACTCTAGAAGAATTCAGATTTTTAACACGAGAGTAAACGTAAAAAGAAGGTTTTACAAGACTCACGTTAACAATATTGCAGCAGTACGCACACAATCGAAGCGCAGTAAGGATGGCTAGTGTAACTAGCAAGAATACCACGAAAGCAAGAAAGAGAAGTACGCTATTAACTATTAACGTACCTGTCTCTTCCGAAACGAATGAGTACGATGAGAGAGCTCTCTCTACCATCGAGGTTGTAAAGTCT
+
BCBB<BDDCBBBCCBBBBBCCCCCCACCC@CCCBCB>?<@CCAABD@BB?B?CCBBBBBC3B?BBCBBBBBAB@9==99999*:C>E4;<;.<ED@CBBBCCCCC@D@BB=@BD@DCAABCCCDCBBBCBBB@CBAA>ABBBBBBB?B@CCC?ACDDCAAA?CCCAAA>BC<@@@?CDDDC=A9948@@:BBBB@@@@??>BBD@D?BBBB>@=@CCBC@BBAAABB@FAAAA=BCC?BBBBBCCBBBBBB@@@BB?<;898<?@=AAAAAA<@<@=<<5:;;?
@ATNG8:00660:04904
GATGGTAGTGTCAGTATGAGAGTGTGTACTCATTCGTTTCGGAAGAGCCAGGTACGTTAGTAGTTAATAGCGTACTTCTTTTTCTTGCTTTCGTGGTATTCTTGCTAGTTACACCAGCCATCCTTACTGCGCTTCGATTGTGTGCGTACTGCTGCAATATTGTTAACGTGAGTCTTGTAAAACCTTCTTTTTACGTTTACTCTCGTGTTAAAAATCTGAATTCTTCTAGAAGTTCCTGATCTTCTGGGCTGCGCTGATATGCGCTACCATCGAGGTTGTAAAGTCT
+
5<::065><90/////<<>AAAAB@A>:55449.5<B>==B?=:666=5;9599555.5;<<<<6;499999//-8(--666'--(-;;;155//)///)/-38-//=<49<>>9==B<=B=:?195<695/95;://)/779;==;;;><<<=6516;;7;;5;8559556<<<6:4444&4.4344444$44;;<)44445599996<<<<)////:6<49;95////)/7)/)/8///9,//88/8-////;;:/55555559959566==8<47///)////
@ATNG8:00662:04896
GATGGTAGGAGACACGTCGCACACGTACTCATTCGTTTCGAAGAGTCAGGTACGTTAATAGTTAATAGCGTACTTCTTTTTCTTGCTTTCGTGGTATTCTTGCTAGTTACACTAGCCATCCTTACTGCGCTTCGATTGTGTGCGTACTGCTGCAATATTGTTAACGTGAGTCTTGTAAAACCTTCTTTTTACGTTTACTCTCGTGTTAAAAATCTGAATTCTTCTAGAGTTCCTGATCTTCTGGTATACACACTCGCTCGCTACCATCGAGGTTGTAAAGTCT
+
;;CB@DBC@CBBCCB;;;BDCCDCCC@A@B;<4;EDC=<<:6955<<==:<??@A?A@CCCD?C@DEAB@@@<?177333$3313:;;5A=@F9@<C?BC9<=;DEG@ECJEECBC@CCC@D@CCCCCCAA>@BCC?@@DDCBBBCDBBCBBCC@CCD@BB?B@BBC::;CCC?CCBBB9B=B<@A@@@0@BCCC?CCCBBCCBBB=A@AA0@@AAIBDABB?BCCBBBC@B@?@@CCC?BBB::;CCCCCCCBDCCCCCCCCD?CCAA@A<?9?@@?9AAAA
@ATNG8:00658:04971
GATTAGCACGAGTCACTCATATCCAGAAGATCAGGAACTCTAGAAGAATTCAGATTTTTAACACGAGAGTAAACGTAAAAAGAAGGTTTTACAAGACTCACGTTAACAATATTGCAGCAGTACGCACACAATCGAAGCGCAGTAAGGATGGCTAGTGTAACTAGCAAGAATACCACGAAAGCAAGAAAAAGAAGTACGCTATTAACTATTAACGTACCTGTCTCTTCCGAAACGAATGAGTACGATGAGATCTCGTGTGCTACCATCGAGGTTGTAAAGTCT
+
@CB@BCDDCBBBDBBB@ACBBCC@CCB@B@AB::6;8<<ECCBFAHL?A>@CC;;:::*:>BDDBBFBB@??5<?;;;;;*;A@B5;;;&9@A>CAAACCCDC@C@BB@CCD>A@BBBCCCCCCCCDDBC@BBAA?BBBBCCAA=A>A;;:;BACCBCB?BBCCCC?BB>A@A;?@BBD>BAA=A@@AA2AD?B?>>BBAAB7;7;>?C6;7;@BCC@BB@@@?@=@=@A@=@??>?BBBBBBCCBBBBBA@===>>>=>>AA=ABAA;;7;7:;@@:BBCB
@ATNG8:00660:04935
GATGGTAGTATAGAGCTCTACATAGTACTCATTCGTTTCGGAAGAGACAGGTACGTTAATAGTTAATAGCGTACTTCTTTTTCTTGCTTTCTGTGGTATTCTTGCTAGTTACACTAGCCATCCTTACTGCGCTTCGATTGTGTGCGTACTGCTGCAATATTGTTAACGTGAGTCTTGTAAAACCTTCTTTTTACGTTTACTCTCGTGTTAAAAATCTGAATTCTTCTAGAGTTCCTGATCTTCTGGGTGCGTTACAGTTCTCTCACATCGAGGTTGTAAAGTCT
+
@@@=@BBBBCA;:5999999;;;;>@CCEGBB>@@BB=AB?@;00/;;8848<<3804044;;8;9=BBBA>;79338787$386;;;;2///=9.53A;BB=?>>?>>:>BA888AA<AA@;?:;;::888:6<=>>:>A>>=A??>><==;;;928856=A9;7=AA>>=@AA9<=>>>2?=A5:6;;;,;;;=;///:9:==A??<<===,=///=171;B=BAAAAAA=A=@@AA@@;@ABB:CB>>>:==<<<5:;??BBB@@A@??6;5;=>=6;;;8
@ATNG8:00660:04942
GATGGTACGCGCACACATAGATACAGTACTCATCGTTTCGGAAGAGACAGGTACGTTAATAGTTAATAGCGTACTTCTTTTCTTGTCTTTCTGTGGTATTCTTGCTAGTTACACTAGCCATCCTTACTGCGCTTCGATTGTGTGCGTACTGCTGCAATATTGTTAACGTGAGTCTTGTAAAACCTTCTTTTTACGTTTACTCCCGTGTTAAAAATCTGAATTCTTCTAGAGTCCTGATCTTCTGGACAGTAGTGTGCAGATACTACCATCGAGGTTGTAAAGTCT
+
---95:///;=:966;;;;=;;;;;;=;97////:;;5;<:?;>?><<55.55555.57<9:;7;8=<===5444.4777*//)/--55,---/8699<9==6:88489@CEAA@B@D@A@A@C@CDIDHDAB?ACBA5;;@:99@@@@@@ABBBB?B<<8;;;>8@B@AA>@=?499999&48C799555$9:>::4:555=6=;;;8<<@<+966B>=A=<@460>@:.--(-----;2//-0588///<<<99<>@@;<;;;=059994=:>447??388==
@ATNG8:00663:04949
GATGGTAGTATCTGCACACTCTGTCCAGAAGATCAGGAACTCTAGAAGAATTCAGATTTTTAACACGAGAGTAAACGTATAAAGAAGGTTTTACAAGACTCACGTTAACAATATTGCAGCAGTACGCACACAATCGAAGCGCAGTAAGGATGGCTAGTGTAACTAGCAAGAATACCACGAAAGCAAGAAAAAGAAGTACGCTATTAACTATTAACGTACCTGTCTCTTCCGAAACGAATGAGTACTACTCTCAGAGACACACTAATCGAGGTTGTAAAGTCT
+
BCCE?CAABBBBCCCCDCCCCCGEC@BBG@DCDDBB?B?BBCCCCC?AA?C@AAA@@@@@.??ABBBBBABBDD>B>@@BBC;@@;@5;;;.;CF@ECBBBCBBB?C?BB?BDD@CBBBBCCCDCBBBBCBA=BB@@<@ABAABCB?B@BBA>ABBBCBBB@CDEBBB?BA?BBB?BBBEE>A@?=@CFDD/CC=AAA?DBC>><><>@@D;>9>ACCD@CBBBBCD@D@BBB>BCC?BACCCCCCA@@@CCBBAAACCCBBDC?CAABA<A:>=BB:;::@
@ATNG8:00650:04988
GATGGTAGGCGTGTGAGAGTCTGCCCAGAAGATCAGGAACTCTAGAAGAATTCAGATCTTTAACACGAGAGTAAACGTAAAAAAGAAAGGTTTTACAAGACTCACGTTAACAATATTGCAGCAGTACGCACACAATCGAAGCGCAGTAAGGATGGCTAGTGTAACTAGCAAGAATACCACGAAAGCAAGAAAAAGAAGTACGCTATTAACTATTAACGTACCTGTCTCTTCCGAAACGAATGAGTACTATGTAGAGCTCTATACTAATCGAGGTTGTAAAGTCT
+
BBCC@CCC?CBBC;;:HDHBAABBD=DCD@@AAICC@C@CCBBCCC?996;<ADCBBBBD?E@DDCBCCFC<;;7;AA@@@@@'9;;,:4><<+@5925999;:<5969>AA?@A@?BBCCCEEBBBBCCCCCC@CBCC@D9:9DCCC?D@C@@?ADDEDCCC?CCCCBB@BB>ABA599999+99939ADDE3BB?BABBBAAAA4:59?=>5;7;?BCC@BCAC@CC@C@CCB=A::8:::BBCBBBBBBCDB@AADG?;;?AA=@;:;=8=5;;@@:@@@@
@ATNG8:00660:04999
ATGGTAGTGCGTGAGAGAGAGACCAGAAGACTCAGGAACTCTAGAAGAATTCAGATTTTAACACGAGAGTAAACGTAAAAGAAGGTTTTACAAGACTCACGTTAACAATATTGCAGCAGTACGCACACAATCGAAGCGCAGTAAGGATGGCTAGTGTAACTAGCAAGAATACCACGAAAGCAAGAAAAAAGAAGTACGCTATTAACTATTAACGTACCTGTCTCTTCCGAAACGAATGAGTACACACTCTCATATGACACTACCATCGAGGTTGTAAAAGTCT
+
<<>9<;BAAAA566>>@DCCC;<4599490//7973:3:::554:755457=;:3333&32789<<=::877.334444&4:5:.555&555.666<=G@@D<@;@@<@BB?BBBDCBBCFCCCCDCCB?BB@@=@BBCBCDDAG@D<<8;AA?CBBBADCBBBE?BC>AAA?A?888*3775;<>>@@'?B=AAABGCBBC;><>B??;?<?;A@C@BCBBCBB@C@BCC;A@@<??ACDEDDCBBBCCABBCBAAACBBBB=B@@@@?8<8<7899*7<<>
@ATNG8:00650:05069
GATGGTAGTGCGTGAGAGAGAGACCCAGAAGATCAGGAACTCTAGAAGAATTCAGATTTTTAACACGAGAGTAAACGTAAAAAGAAGGTTTTACAAGACTCACGTTAACAATATTGCAGCAGTACGCACACAATCGAAGCGCAGTAAGGATGGCTAGTGTAACTAGCAAGAATACCACGAAAGCAAGAAAAAGAAGTACGCTATTAACTATTAACGTACCTGTCTCTTCCGAAACGAAATGAGTACGAGAGAGCACACGTGTCTACCATCGATTCGAGGAAGTCT
+
BBCB?CCCCCBBBBDCBBBCCGCCC=BCCADCCBDC@C>A@@ABBC?BB?A?BBBABAAA2A?BBBBBCAB888*7=:;;;;*;C>B5;;;*:BA@CCCCDCCCC?C?BA?ABB?BCCDCBCBBCCDDBB@B?BBCB=BCDDAABB>B?C99;:BCCCCBB?BBBBBA?BB?A>?<??BBE>@@@?AADCC2BB?BAA@BB@??:><@AAA5767ABCC?CCCCCCB?B?BFC=BCBC>BBABCCDCBBBCB@@?BBBCBBB@@AC?D@@@::8:AAA5:6::::
@ATNG8:00653:05078
GATGGTAGCGCACACATAGATACAGTACTCATTCGTTTCGGAAGAGACAGGTACGTTAATAGTTAAATAGTCGTACTTCTTTTTTCTTGCTTTCGTGGTATTCTTGCTAGTTACACTAGCCATCCTTACTGCGCTTCGATTGTGTGCGTACTGCTGCAATATTGTTAACGTGAGTCTTGTAAAACCTTCTTTTTACGTTTACTCTCGTGTTAAAATCTGAATTCTTCTAGAGTTCCTGATCTTCTGGACGACGCGCACTGACACTACCATCGAGGTTGTAAAGTCT
+
55CC<@@;66>>>>>@>>;;;696>BB977/0)/777.9;7;.5555999.55555.549444.55)55544:999;3444444#44.4777.///-(-88(--(--777;7;>>;;65599994;7:<<<<<55.5::;8;;;>>;;;=====<<>C>@?D<@@?C6:;;::9;5526<>?@2?:>155555$959;;1<55///////)///&//55;7:5<<7<=;555:8=5:;<:99.445.59=9955559555;666>>>:;;665:8=7;;>>8@@==
@ATNG8:00650:05112
ATGGTAGTGTCATATGAGAGTGTGTACTCATTCGTTTCGGAAGAGACAGGTACGTTAATAGTTAATAGCGTACTTCTTTTTCTTGCTTTCGTGGTATTCTTGCTAGTTACACTAGCCATCCTTACTGCGCTTCGATTGTGTGCGTACTGCTGCAATATTGTTAACGTGAGTCTTGTAAAACCTTCTTTTTACTTTTACTCTCGTGTTAAAAATCTGAATTCTTCTAGAGTTCCTGATCTTCTGGTATGACTAGTGTACTACTACCATCGAGGTTGTAAAGTCT
+
44:5::<A?55555<:<<>666>>6556><:7<ABA<AA>A=@??:;@B?@ABBB@CAGCBB?BACCGCCCCBB>;;;;;*;@=@>CD>C>>C8A6999C@EGCCCC?ABDCCHBB@BCC>B?ACBB@B9969@BB?BCCCCABACCBBCB;;;?BCC@CB?C?AACCCBBBC?@;;;;.;>A>;;;;;*;;;;;6;CDCBACAAB5;;;;*;ACAB?B?BB>BACCBBA@C@D??BCC9;;B?BBBBAAAABDFCBBBBBCBB>@@@B@@=?<?@@@9@@??
@ATNG8:00024:03860
GATGGTAGCGCACACATAATACAGTACTCATTCGTTTCGGAAGAGACAGGTACGTTAATAGTTAATAGCGTACTTCTTTTTTCTTGCTTTTCGTGGTATTCTTGCTAGTTACACTAGCCATCCTTACTGCGCTTCGATTGTGTGCGTACTGCTGCAATATTGTTAACGTGAGTCTTGTAAAACCTTCTTTTTACGTTTACTCTCGTGTTAAAAATCTGAATTCTTCTAGAGTTCCTGATCTTCTGGGTGTATCAGCGAGTATCTACCATCGAGGTTGTAAAGTCT
+
//:;7<8A?CBCBCCBCB@CGCCCBBCCC;;:;CCC>CC@D?BB@AACC@CCCCDAC@CCBC?CBDDDC:::@@;999999%;@=@<;;;&:;:@7A>>=<B:;;@CCF@CCCCDEBB@BAB7:::CBAAC:979ABB?CBBBCCCCCCBAAADDD?CAB@BB@B?ADDCBCCCCADAAAA8@=C=:::::*:CBCC?CCCCCCKCCC=B@@@0@BBBB?@?@B@CBDECBB>A>ACCCCC=A99:49BBCCCCBBBBBBEDDD:::;AAA@A>A>A@EE>BA@@
@ATNG8:00040:03869
GATGGTAGAGTACAGTGTAGTAGACCAGAAGATCAGGAACTCTAGAAGAATTCAGATTTTTAACACGAGAGTGAACGTAAAAAGAAGGTTTTACAAGACTCACGTTAACAATATTGCAGCAGTACGCACACAATCGAAGCGCAGTAAGGATGGCTAGTGTAACTAGCAAGAATACCACGAAAGCAAGAAAAAGAAGTACGCTATTAACTATTAACGTACCTGTCTCTTCCGAAACGATGAGTACTATAGACTATCTGAGACTACATCGAGGTTGTAAAGTCT
+
FCDB=BCDDCBBBBBBBBCCCDCCC=AAC@BBBBBB?B@CBCCCBB?@@;>9==?88989)9?A99;CFBBBBC?BA99999):?=?5999&9@>:>BBBBBBCB?C@AA?ABC=AADDCBBBCCCDBBBCCACCBB9:9@@BBBD@DAC:99:CBACCCB@BBC@@@@CC?BBB9::AAA999:;9999:.:A?B:9:CCB??<?>AA@A;>9>=BBB@CB@@@BB?A@@@A<@000@@@@BBCCEBBABBBEBBBADDDCAAACCBBB?B=A??>7@???
@ATNG8:00030:03893
GATGGTAGCTATACGTATATCTATGTACTCATTCGTTTCGGAAGAGACAGGTACGTTAATAGTTAATAGCGTACTTCTTTTTCTTGCTTTCGTGGTATTCTTGCTAGTTACACTAGCCATCCTTACTGCTCTTCGATTGTGTGCGTACTGCTGCAATATTGTTAACGTGAGTCTTGTAAAACCTTCTTTTTACGTTTACTCTCGTGTTAAAAATCTGAATTCTTCTAGAGTTCCTGATCTTCTGGGTCTCTCTCTCACGCACTACCATGAGGTTGTAAAGTCT
+
99@B?B@A@C?BCB>BBDECEDCDC@CBBCAA=A@A@8BA=A?CCDCCCC>BBBAA6<7;AAB?C@CDB@@@;;;7;;===+BB>AAA@8@ABB?BBB?AA;?:937;288;=BBAA>AAD?D?CA;;;=881898818>;;;;>886<=<<==>8<;=8<;7<8<89<<///83/--33)5(/(/:::;+5558>-5588:9=>8815655$266662759>5>>9977;:>9>;999:4::<;19@@=>>>>>===;86///7/5578626---76.---7
@ATNG8:00035:03923
GATGGTAGCATCATGCATATCTCACCAGAAATCAGGAACTCTAGAAGAATTCAGATTTTTAACACGAGAGTAAACGTAAAAAGAATGTTTTACAAGACTCACGTTAACAATATTGCAGCAGTACGCACACAATCGAAGCGCAGTAAGGATGGCTAGTGTAACTAGCAAGAATACCACGAAAGCAAGAAAAAGAGTACGCTATTAACTATTAACGTACCTGTCTCTTCCGAAACGAATGAGTACAGAGAGTACGATATGTCTACCATCGAGGTTGTAAAGTCT
+
:;CCADCCBCBCCBBCGBBBGGCCC?B@?A;@AAB?B@CCCBBBB=;:8;>@B=?@@@@.@?BBBAA@BBCCC>BBAA@@?/:959ACBC5@?B?CCAAACB??<@=@A8>>@<@>@:8:AAAAAAA>>>?=???A<??A>>@A@9><>AA;>;;=AA@?9?AAA:;7:?;===;>>??>7>:61/////(///99;@D;:;=B;><<A<A<>@==<9>@@@C>>:>;?>>6<//+/66;7;;>>>>??????@@@??>>>@?:=>?>>>=A<??@D;B888
@ATNG8:00016:03981
GATGGTAGGCGTGTGAGAGTCTGCCAGAAGATCAGGAACTCTAGAAGAATTCAGATTTTTAACACTGAGAGTAAACGTAAAAGAAGGTTTACAAGATCTCACGTTAACAATATTGCAGCAGTACGCACACAATCGAAGCGCAGTAAGGATGGCTAGTGTAACTAGCAAGAATACCACGAAAGCAAGAAAAAGAAGTACGCTATTAACTATTAACGTACCTGTCTCTTCCGAAACGAATGAGTAACGATGAGATCTCGTGTGCTACCATCGAGGTTGTAAAGTCT
+
8:::6?8@<@==<<<@>=;<;<//)/::7>CCB<;8;5::@<?;@755054=>:>?AAB0@=?:94555:<<;<4999666*//)/38;*0//386677333386;6;:46//(/.....55555569;:;7;AA@198659;;=:@9?@B>AAAAACBB@C??>@@<??<>??9?@@>=8=87177777$7727858==5859@<@AAA<A<>=88818=>=<<<8;9>>D9>AA>>???00*/<<<@BBB;;;>>?A;::@::6;?BB99587==>>9>AA>
@ATNG8:00023:03966
GATGGTAGGCGTGTGAGAGTCTGCCCAGAAGATCAGGAACTCTAGAAGAATTCAGATTTTTAACACGAGAAGTAAACTTAAAAGAAGGTTTTAACAAGACTCACGTTAACAATATTGCAGCAGTACGCACACAATCGAAGCGCAAGTAAGGATGGCTAGTGTAACTAGCAAGAATACCACGAAAGCAAGAAAAGAAGTACGACTATTAACTGATTAACGTCCTGTACTCTTCCGAAACGAATGTAGTAACCTCTCAGACGCTCGTCTACCATCGAGGTTGTAAAGTCT
+
55:;5:49.4499:=<<>@=>5444)445.5=6;9D=@46555455.597;5:::44444$45::88833-3::;(33-333&3827,737&349:16///66//3488==6=3815562298<77755258@;><??/5/.//(/7737055@;>9:99<=<9><<<;;6;97:5505:>@D=BBA?A@A@6;;499:9>=>??><?<>0//<595:777,333339:=6:8:::3877)////777)/)/55:;:9////65/////)/9:==<8<055;<08843
@ATNG8:00034:03940
GATGGTAGTAGACACGTCGCACACCGTACTCATTCGTTTCGGAAGAGACAGGTACGTTAATTAGTTAATAGCGTACTTACTTTTCTTAGCTTTTCGTGGTATTCTTGCTAGTTACACTAGCCATCCTTACTGCGCTTCGATTGTGTGCGTACTGCTGCAATATTGTTAACGTGAGTCTTGTAAAACCTTCTTTTTACGTTTACTCTCGTGTTAAAAATCTGAATTCTTCTAGAGTTCCTTATCTTCTGGTGTCGTCTATCATGTACTACCCATCGAGGTTGTAAAGTCT
+
8889;9:<:?:;::9984449444.499995554555<3;;9=965/////)//9975:)4.44=8<9=>C;;;A:;*/////&/6(/33333&3::;8:;76?@0//86665::@ACCAB@@@?6?<558;8=8=:;>>>1569:<:=<87888/..7378@<@@;>:<<<<==<<=8:::@@6@>D<?@@@@+;:666.666//.778=;AAAA*87333(.(.5.58988/65959*//5505AA;A88;><<>?;;;>?>?>A???9?===>B=B=AAAB:AA??
@ATNG8:00021:04037
GATGGTAGCGCATATCAGCGCAGCCCAGAAGATCAGGAACTCTAGAAGAATTCAGATTTTTAACACGAGAGTAAACGTAAAAAGAAGGTTTTACAAGACTCACGTTAACAATATTGCAGCAGTACGCACACAATCGAAGCGCAGTAAGGATGGCTAGTGTAACTAGCAAGAATACCACGAAAGCAAGAAAAAGAAGTACGCTATTAACTATTAACGTACCTGTCTCTTCCGAAACGAATGAGTACTGCGTCTCACTCTCGCCTACCATCGAGGTTGTAAAGTCT
+
ABAB@C;9<CBBBAABCCCECBBBC?BBC@CCDCCC?C:;;CCDBB@CC:;9:ABABCBB5B@BBCDCCCDCCD<B;;;>>>,@A=B@CCC9CBB?BAAACBB@@<A=;;4;AA=BCCCCCCD<;;BCCBCC@C;<;@CBBBBB@@<A=A;;6;BBCI@@A>AAAB@@>@D@AAA8::@@A;A==999999.:B?C???BCBDE>A=??CC@B?AC;:;<@@@AABC5<5;;;0:::4:??@@BB???ABCCC@AABACCCACDC?D<<;BF@D?B:::5;AAA
@ATNG8:00031:04039
ATGGTAGAGTATCATGTGTATCTCCAGAAGATCAGGAACTCTAGAAGAATTCAGATTTTTTAACACGAGAGTAAACGTAAAAAGAAGGTTTTTACAAGACTCACGTTAACAATATTGCAGCAGTACGCACACAATCGAAGCGCAGTAAGGATGGCTAGTGTAACTAGCAAGAATACCACGAAAGCAATAAAAAGAAGTACGCTATTAACTATTAACGTACCTGTCTCTTCCGAAACGAATGAGTACGTGTGACGTACATGAGCTACCATCGAGGTTGTAAAGTCT
+
44<6=:@?A?B<<=666>:99?@B=>;;8696>==?B@CCECCBB@BC@B??@B::::::%;<CBBBBDCCCCC=@B:::::*:C>C=BBBB0BBB@BCCBCDD998:?CC@CCC@BBBBBBCBCCDCCCCCC@CCCC>@@CBBBBD?C@C@@>@CCCCBBF?BBAAAB?BB>BBB>?@><;3???9?AAAA3BB?B?>@BBA@A;<9>@A?;@<@=BA@=@@BAA;;6;?@BB=CCC?CBBBBCBBABACCCBBCCCBCCBBBBB?BBBACD4829?<<7@AAA
@ATNG8:00035:04027
GATGGTAGTATATCGCGTCGCTATCCAGAAGATCAAGGAACTCTAGAAGAATTCAGATTTTTAACACGAGAGTAAACGTAAAAAGAAGGTTTTACAAGACTCACGTTAACAATATTGCAGCAGTACGCACACAATCGAAGCGCTGTAAGGATGGCTAGTGTAACTAGCAAGAATACCACGAAAGCAAGAAAAAGAAGTACGCTATTAACTATTAACGTACCTGTCTCTTCCGAAACGAATGAGTACATAGATATACGTATAGCTACCATCGAGGTTGTAAAGTCT
+
---5068;>A=655:;555;;9;<<8;;;8;:://)/3949<<666>:??9@<99///;;;+;487944454:::0889::::$55.5.555&59<69;;;<<<;?<@@CC@BCB@A@A?CDGCFECCCCBGD@CDAA>A?????BB?B@CCB?BBA@?@9:8:CAAAC???<=B=6=9333(377437778'9=9=;<@=;;984989987-81:8;;@=@;99?AA>B>BBC>BBB@>>>CCBBBBBBBBCCB@@@>>>??C86.5:75666<167AA9A;;:
@ATNG8:00040:04033
GATGGTAGCTCTGCTCTGATCTCGTACTCATTCGTTTCGGAAGAGACAGGTACGTTATTAGTTAATAGCGTACTTCTTTTTCTTGCTTTCGTGGTATTCTTGCTAGTTACACTAGCCATCCTTACTGCGCTTCGATTGTGTGCGTACTGCTGCAATATTGTTAACGTGAGTCTTGTAAAACCTTCTTTTTACGTTTACTCTCGTGTTAAAAATCTGAATTCTTCTAGAGTTCCTGATCTTTGGGTCTACGCTCGTCGCGCTACCATCGAGGTTGTAAAGTCT
+
//9969;@A;B;;:BBBCDCCCCCCCBCCBB@BBBC>BB?B@BBBCCCC?CCCCC=@A@CCC?C?BBAABECBA<89999$:83<?AA;AB??<@B@;?C598ABDB<??AA@@AA=>AA<A;@@>@==<A;AAAA676?>>?===???A888@<@AA=@A<?<?A@A@AA@@<???AC6B:>:>@AAA/>>>>>9>>>@CB@@==:=CAB/AA???<><>B=?>???@D;A;@@BB@@@9@A9@@AAA@@@@@;;;>??=??5::>>@B;?5;:==4=?:;
@ATNG8:00047:04038
GATGGTAGCTCGTGCTCTGACTCTCGTACTCATTCGTTTCGGAAGAGACAGGTACGTTAATAGTTAATAGCGTACTTCTTTTTCTTGCTTTCGTGGTATTCTTGCTAGTTACACTAGCCATCCTTACTGCGCTTCGATTGTGTGCGTACTGCTGCAATATTGTTAACGTGAGTCTTGTAAACCTTCTTTTTTACGTTTACTCTCGTGTTAAAAATCTGAATTCTTCTAGAGTTCCTGATCTTCTGGTGTCGTCTACATGTACATCGAGGTTGTAAAGTCT
+
;;<><A=454////0//:79;;;<;<666;;:95:<<:1::39.449555:4777//)/)///4.57=<==@<;;=754444$4;69444)44554955.5945449:;9>><<<<::5:9;7;7;;=>;666:===>8<666;:<:;:::8887717//)/;6;6;==666=55.5555)5494555555#5999<5<=><==>;99.4444$44:::0646=8<;;;5559>7;;<<<:884616;><>====656<<<==>88//)/)//66.6//4
@ATNG8:00030:04065
GATGGTAGCTCACGTACGTCACACGTACTCATTCGTTCGGAAGAGACAGGTACGTTAATAGTTAATAGCGTACTTCTTTTTTCTTTGCTTTTCGTGGTATTCTTGCTAGTTACACTAGCCATCCTTACTGCGCTTCGATTGTGTGCGTACTGCTGCAATATTGTTAACGTGAGTCTTGTAAAACCTTCTTTTTTACGTTTACTCTCGTGTTAAAAATCTGAATTCTTCTAGAGTTCCTGATCTTCTGGAGATACACATGATACTCTACCATCGAGGTTTGTAAAGTCT
+
88:=?BBBBBB666<<=>ECGA@@BB@@@@;;5;@@=@@4;2;CCAB;:79@@BB7;5<:99.98@<ABBBBBA>ACDDDD(>?D@B?@@:5?BBB?@00+0.)-887--(/886787703=;8?>978?;;;>=??==:>?@@>>?;;;@@???>=5;::3:<;@<@?DAAAB>><>?@@@5@;@5::9999';=>>A7=====;;;:>=ADDD/A;;;=:>:>@<@@@@@??<?;>==>8838>?:??=>=>??==;;;;;===;;5888??A8>>7>===6=??@
@ATNG8:00032:04081
GATGGTAGACATATCGTACTTCTGTACTCATTCGTTTCGGAAGAGACAGGTACGTTAATAGTTAATAGACGTACTTCTTTTTCTTTGTCTTCTGTGGTATTCTTGCTAGTTACACTAGCCATCCTTACTGCGCTTCGATTGTGTGCGTACTGCTGCAATATTGTTAACGTGAGTCTTGTAAAACCTTCTTTTTACGTTTACTCTCGTGTTAAAAATCTGATTCTTCTAGAGTTCCTGATCTTCTGGGTCTACGCTCGTCGCGCTACCATCGAGGTTGTAAAGTCT
+
;;DD@CCCCCCCCABACEDC@CCFCBBBBAA?ACEE>DD@C?CBBCCCD@BBBB@@D;>8..(,,,,,---55-/)/9<><,:87*377739:88=2979.9@8???B@D>BB@@?>>>=BAA<A<===@@@@@<AAAA:A??A?=>=AAA?><>>A:>>>;8868;?AAA@@@AA:A????2?;?7;;ACC.@>777.777///;;6:7:AAA/A>>>??;8738>>=@::7:=BBBAAA5:8CC7?>=A;;;>>>><<<?AA?;5;=;=66065;;9919;?>
@ATNG8:00035:04078
GATGGTAGTATAGAGCTCTACATAGTACTCATTCGTTTCGGAAGAGACAGGTACGTTAATAGTTAATAGCGTACTTCTTTTTCTTGCTTTTCGTGGTATTCTTGCTAGTTACACTAGCCATCCTTACTGCGCTTCGATTGTGTGCGTACTGCTGCAATATTGTTAACGTGAGTCTTGTAAAACCTTCTTTTTACGTTTACTCTCGTGTTAAAAATCTGAATTCTTCTAGAGTTCCTGATCTTCTGGGTGCGCTACAGTCTCTCTACCATGAGGTTGTAAAGTCT
+
BCCC@BCCCCCCCCCDA@ACCCFDCCBBCC@@?@CCD=BA=A?@@@CEBC?ABB;99:?BDBB?B?ABBBBAA>?2?><=8.373>::99&9@AB@BBE@BB>==>BBB@BBBBB>@@;=<>;A;>>A@@@AA=?>?@:>=A;=<?>>=@>>;::?;===:==8=<@>>>A@@>><>@@CB6?<?<@@DDC/>>>>@9@AA@@@@>=<39:99.:???B<A:;;7;AA>>;;7;=AA=>=<8<99:0787==>>>>>=@AAAABAA<==>:@9@9:::@-//89
@ATNG8:00036:04063
GATGGTAGTAGTACACTAGTCATACCAGAAGATCAGGAACTCTAGAAGAATTCAGATTTTTAACACGAGAGTAAAACGTAAAAAGAAAGGTTTTACAAGACTCACGTTTAACAATATTTGCAGCAGTACGCACACAATCGAAGCGCAGTAAGGATGGCTAGTGTAACTAGCAAGAATACCACGAAAAGCAAGAAAAAGAAAGTACGCTATTAAACTATTTGACGTACCTGTCTCTTTCCCGAAAACGAAATGAGTACATAGATATACGTAATCGAGGGTTTGTAAAAGTCT
+
>::C?BAB@@;;6>=BBBBBC<<00-0:>;?B@=>>+0+0>A>@AA7@A098;BBBBBBB2B?AAACBBBB;999-9@00000'/0/)/)///&///)/<<;<<</00*0+00+////(/:=>@>>CCCCCBAA992;@;;6:AAA@@?@<A=@DE@CCCCCB::8:@@@AA==>:000+0/0000)9??;99999(787(3337?@=<=186)5:788)8@B;;;;5:?===777(77*7737&7333(49=BBCBB@?@BBD@?@@0/)/73-//)/7)//:==.9998
@ATNG8:00022:04128
GATGGTAGCAGACGTGACAGAGCGCCAGAAGATCAGGAACTCTAGAAGAATTCAGATTTTAACACGAGAGTAAACGTAAAAGAAGGTTTACAAGACTCACGTTAACAATATTGCAGCAGTACGCACACAATCGAAGCGCAGTAAGGATGGCTAGTGTAACTAGCAAGAATACCACGAAAGCAAGAAAAAGAAGTACGCTATTAACTATTAACGTACCTGTCTCTTCCGAAACGAATGAGTACTATGTAGAGCTCTATACTACCATCGAGGTTGTAAAGTCT
+
5588<?;====>>?>666?>><<AB?A@A?BBBBCB?C?AA@@@AB7>>9B8???999:-88<<==><<;778*735555&5<49.55)555.5=;;;=<<<8=9??;@AA<@@;:;BBBCCBCBCCBB@B@@@=@@:99@AA=@=A0000>????BG@AAAAAA?BA?C:757====6<8858=AAC1=>=ABB>AA?8:6::=<BB<@<=<@::5:???BBB@B>BBC>CBB>BBCDBBBBCBBABBBCD???><;:>A?5::?@>>9@<==<B:C>>=
@ATNG8:00023:04133
GATGGTAGCACGACACGACGATGTGTACTCATTCGTTTCGGAAGAGACAGGTACGTTAATAGTTAATAGCGTACTTCTTTTTCTTGCTTTCGTTGGTATTCTTGCTAGTTACACTAGCCATCCTTACTGCTGCTTCGATTGTGTGCGTACTGCTGCAATATTGTTAACGTGAGTCTTGTAAAACCTTCTTTTTACGTTTACTCTCGTGTTAAAAATCTGAATTCTTCTAGATTCCTGATCTTCTGGAGATACACATGATACTCTACCATCGAGGTTGTAAAGTCT
+
///727888=665=9995555599:;;;=>BB?CDCC>CB>@>965:<5525=><<:<:<<5505::<BA@?;::6:?>==+54-3373(399.76<3303:4=988;;.3798;;><:8BA>B=::95/..55/5855.552:::7>;;>>=<<65.67:9>@5;6:=>=>@@@@:;<<9;,94;6<;>=>.::===6767///888;19889+8;==?:?<==:>A@A@A=B;?>???B7;;;7;AA???@?@@@@?@?AA@@=69///9:5:7?>>>9>C@@
@ATNG8:00032:04093
GATGGTAGGCGTGTGAGAGTCTGCCAGAAGATCAGGAACTCTAGAAGAATTCAGATTTTAACACTGAGAGTATACGTAAAAGAAAGGTTTATCAAGACTCACGTTAACAATATTGCAGCAGTACGCACACAATCGAAGCGCAGTAAGGATGGCTAGTGTAACTAGCAAGAATACCACGAAAGCAAGAAAAAGAAGTACGCTATTAACTATTAACGTACCTGTCTCTTCCGAAACGAATGAGTACAGAGAGTACGATATGTCTACCATCGAGGTTGTAAAGTCT
+
@A;<7;AA?BB@A?CB;000////)/:::@C:9<B>B=BBB=@@B=AA<@8@@999@?4><@<<=;;:<><:9=739999*5;>2<255)//994////:::<@;=48:6/0/6:999==>=BCBCCCCCC@BB@@>ABBDBBBB@B@BCC@BBBBAAAB?BABABC@CC?AA@<@@>>>:?BB?BCAAA/CC?C>>:@@@@@6:6:=<<4:49>BBA>ABBBBBB@C@BCD>CCB?A???AABBBBBDCAABBBBBBBA@A??<@BDEDD?C=A@DD:@;;;
@ATNG8:00035:04098
GATAGTGTGTCTCTGAGAGTAGTACTCATTCGTTTCGGAAGAGACAGGTACGTTAATAGTTAATAGCGTACTTCTTTTTCTTGCTTTCGTGGTATTCTTGCTAGTTACACTAGCCATCCTTACTGCGCTTCGATTGTGTGCGTACTGCTGCAATATTGTTAACATGAGTCTTGTAAAACCTTCTTTTTCGTTTACTCTCGTGTTAAAAATCTGAATTCTTCTAGAGTTCCTGATCTTCTGGGTCTCTCTCTCACGCACTACCATCGAGGTTGTAAAGTCT
+
:::;:;:<<<;;;=<666;999:5555::5:::<5<=@D@CCCCBBB@BCBBCAD@CCBB>C@CCCCCHCAA=>@@?A,;;8;CCE@GABB9;6B=BB::;ACBC@BBABBDBC?BBB?B@D;;;A;;;4;A?@<B;:;::@@BBCCBBBA@=@@@<@B@DA<:;BBCBAA=;;:9:*9;A;;:9::*:ABD>CCCBBC?@?C@CCCC1BA?@C@C?BB::;CCCAB<?:?@@@>@;?;:;.9@@?@ABBBBBC??>>9776887;;86=9<<<A9AA>=
@ATNG8:00022:04145
GATGGTAGCTCTGCTCTGACTCTCGTACTCATTCGTTTCGGAAGAGACAGGTACGTTAATAGTTAATAGCGTACTTCTTTTTCTTGCTTTCGTGGTATCCTTGCTAGTTACACTAGCCATCCTTACTGCGCTTCGATTGTGTGCGTACTGCTGCAATATTGTTAACGTGAGTCTTGTAAAACCTTCTTTTACGTTTACTCTCGTGTTAAAAATCTGAATTCTTCTAGAGTTCTGATCTTCTGGTGCGCTACAGTCTCTCTACATCGAGGTTGTAAAGTCT
+
8888=A@DC@;?@<<<BCCBAABCBBBDDB;;4;??<6<D@D?BCCCCCC@CAAAA7;=A@;;7@@CACCB966<899999(4905<@@6==66.59994959999<<8<<@CC9;;=@?@;@=BCBBCB@@=ABDFAECBBB@@@BA@A;<;BB?BBE@CC@B>AABBBAB:;5;AAAA.;5;5:;;;.9C<@B=B;?;;;5559.5555$49955056;<9699AB@A?B?<:>;:+000+0BDBBCCBDCBB@@AB@BABC@@@C?B=A@@E=@@@C
@ATNG8:00025:04174
GATGGTAACGTATATCAGCGCAGCCCAGAAGATCAGGAACTCTAGAAGAATTCAGATTTTTAACACGAGAGTAAACGTAAAAAGAAGGTTTTACAAGACTCACGTTAACAATATTGCAGCAGTACGCACACAATCGAAGCGCAGTAAGGATGGCTAGTGTAACTAGCAAGAATACCACGAAAGCAAGAAAAGAAGTACGCTATTAACTATTAACGTACCTGTCTCTTCCGAAACGAATGAGTACAGAGAGTACGATATGTCTACCATCGAGGTTGTAAAGTCT
+
CDBB?BB?B<==DCCCCEDDDAAAA:@BB>BBEEFE@C?@@CC???::96:>A@A9999:)9:977@??@@@@?6=>88999(9<8;2777&37;4:<:>>@@@A7;7;C=A;;7;@A@B?>>>ABBAAA@@<>>AA<@@;;;@@B=B<?<<8<BBAAAAA<@???BB?BC<?@B?BB>>>7=::49888)7:4:=?????@@<@<?>=>5;5;;:;;:=@AB@@@=H7;;=4;??=AAAACB?>>==>AAD;;<>>A???A=<8<<<=>@;@7;;@A:A?==
@ATNG8:00032:04172
ATGGTAGGACGAGCGTCTGAGAGGTACTCATTCGTTTCGGAAGAGACAGGTACGTTAATAGTTAATAGCGTACTTCTTTTTCTTGCTTTCGTGGTATTCTTGCTAGTTACACTAGCCATCCTTACTGCGCTTCGATTGTGTGCGTACTGCTGCAATATTGTTAACGTGAGTCTTGTAAAACCTTCTTTTTACGTTTACTCTCGTGTTAAAAATCTGAATTCTTCTAGGTTCCTGTCTTCTGGCGCGTATGTATGTCGCCTACCATCGAGGTTGTAAAGTCT
+
444.444.4@@>A<<<=BBCECB@BBBBC;;;;CCD>CC@B@BCBGCCC?CCCCB?D?BBDD?C=CBBBCCCCE@CBBBB5BA>@;;;0;@AA?BAA=ACACEEDBC?BBCCCBBB@BBB@C@DCDB;;;;6;>A@=BBCCCCCBBA@@BCCAA?A@@5;;?D?BBDCIFGDC=A<;;;.;>C>;;;;<*;ACCC=;;GEEGCCCDAEDDD5BBCBD@C?@A@BCCC@D>A>@@@994:AA>BBBBBBCBABA@AB??<?@@=@???@A493:?AA:??BD
@ATNG8:00036:04186
GATGGTAGCACGACACGACGATGTGTACTCATTCGTTTCGGAAGAGACAGGTACGTTAATAGTTAATAGCGTACTTCTTTTTCTTGCTTCGTGGTATTCTTGCTAGTTACACTAGCCATCCTTACTGCGCTTCGATTGTGTGCGTACTGCTGCAATATTGTTAACGTGAGTCTTGTAAAACCTTCTTTTTACGTTTACTCTCGTGTTAAAATCTGAATTCTCTAGAGTTCCTGATCTTCTGGGATGTGTGCGCAGTGCCTACCATGAGGTTGTAAAGTCT
+
44<<8<<ABBC@;@;997:0////=ABCCDAB?ACCC?BCAEACCCBCBB@BBCBC@B@BBCC@C@>CAAABB==8<;===)6606//(///82899533-3379::7;==@ABAA=@@=1818=>>=:;;7;??C=CA@888;;;>?@@>=>B=;<;=AA=A=@@@@@AB??388>>>/;5:::::;;+6:==>6://///::99/888(2999:5;5///779---*-2779>AA9:///(////333///;;5588::;677799397<777058:>
@ATNG8:00038:04183
GATGGTAGTATAGAGCTCTACATAGTACTCATTCGTTTCGGAAGAGACAGGTACGTTAATAGTTAATAGCGTACTTCTTTTTCTTGCTTTCGTGGTATTCTTGCTAGTTACACTAGCCATCCTTACTGCGCTTCGATTGTGTGCGTACTGCTGCAATATTGTTAACGTGAGTCTTGTAAAACCTTCTTTTTTACGTTTACTCTCGTGTTTAAAAATCTGAATTCTACTAGAGTTCCTTGATCTTCTGGCGCTCTGTCACGTCTGCTACCATCGAGGTTGTAAAGTCT
+
//;;7;;A?CCAABBAA@@B?EEECCDECBAA?@BBE?CD@D@@A@BC@A>ACCCC?B?BBAC?C>??BBBCBAA?99777(89/9@@>8>???9?>A=AA?A@AAA@;@AB>@A>><>@D7;7;@?;;;>>;?@BB=;;;AAA>>>AA?@@>>>;:::===:><?A@@@AACC<AAADD;E:=8<<<=<='<A::70:=>888==;;;6;CCC/C>>>@8=8;886ABA98838,/-/=;=>6///6:::>>>AAA@@@>>>@A@;;8;?AA==9<::::<4986/
@ATNG8:00041:04185
GATGGTAGACATATCGTACTCTCTGTACTCATTCGTTTCGGAAGAGACAGGTACGTTAATAGTTAATAGCGTACTTCTTTTTCTTGCTTTCGTTGGTATTCTTGCTAGTTACACTAGCCATCCTTACTGCGCTTCGATTGTGTGCGTACTGCTGCAATATTGTTAACGTGAGTCTTGTAAAACCTTCTTTTTACGTTTACTCTCGTGTTAAAAATCTGAATTCTTCTAGAGTTCCTGATCTTCTGGTATACACACTCGCTCGCTACCATCGAGGTTGTAAAGTCT
+
;;DCACCCDCBAA@B==?>CCCCBBDDBBB@@;@ABC=;<:;?BCB=DCC?CBBBC?C?BBAA=A=?>AA@?>700/;;:;+00(00--(-/0(/38773/0*/?@?@@<BBB?@@>><>@@=B=AA@:;8=?:???@<>>=@>@:;:@@@@@?=<8<<;6<=8=8=<=??@?;;7;@@BB;C:>:=@@@A/@@@@A:A@@???@@>>:=BBB/B?>>B<B>>>:>@???A@=A;@@BA9949//,/;;;@>>>>>==>AA@A@@A==99===6:///@@6===@
@ATNG8:00045:04149
GATGGTAGCAGACGTGACAGAGCGCCAGAAGATCAGGAACTCTAAGAAGAATTCAGATTTTTAACATCGAGAGTAAACGTAAAAAGAAGGTTTTACAAGACTCACGTTAACAATATTGCAGCAGTACGCACACAATCGAAGCGCAGTAAGGATGGCTAGTGTAACTAGCAAGAATACCACGAAAGCAAGAAAAAGAAGTACGCTATTAACTATTAACGTACCTGTCTCTTCCGAAACGAATGAGTACGATGAGATCTCGTGTGCTACCATCGAGGTTGTAAAGTCT
+
//:;488?<=AA:945555;;>>BEAA:945::///4927984505:7:;8;698---666'6(----8//3388;17733333$3717,333&3393788::9:;;6:2552666/5558>;;;;<<<>?@@@=@A@@ACBCBCCCD?B?A;;9:CCBBAACACC@@?D?BB?AA@7B===B;88=?BCCCD2CD??????BAAA7;7;===5;5;A@@@?@??BBBC?A<BBC>CAA>ABBBFEEAAAA@@?CCBDA@@@?>>BB=AAA;:96;48:::/<<>>
@ATNG8:00049:04151
GATGGTAGACACGTGTGCTCTCTCGTACTCATTCGTTTCGGAAGAGACAGGTACGTTAATAGTTAATAGCGTACTTCTTTTTCTTGCTTTCGTGGTATTCTTGCTAGTTACACTAGCCATCCTTACTGCGCTTCGATTGTGTGCGTACTGCTGCAATATTGTTAACGTGAGTCTTGTAAAACCTTCTTTTTACGTTTACTCTCGTGTTAAAAATCTGAATTCTTCTAGAGTTCCTGATCTTCTGGGATGTGTGCGCAGTGCCTACCATCGAGTTTGTAAAGTCT
+
//9<7<;ACCCDCCCBBCCCCCBBEAA@@B;;8;@@C=BB@B@CBBBBBC?BAABB?B?BCCC@C@CBABDBCCB::9BBB1AA?CBBB>CBBC?BBB?BA5:9@??A<>?BCDCCC@?;;=A=AAA?;;:<8;<>>5;;===>>??;;;B===@:888;>>=C=BD===>>>?<>>>ED5B=B:<<<<<+<>>>>7>@?;:;>;;;<>GHD/A==9>9@6////@>@?>>;>=???B>>577::19//-9--/77::>@@<@@B;>;;;>>AA7;;;=4==>>
@ATNG8:00025:04237
GATGGTAGCTCGCTGATGATATCTCCAGAAGATCAGGAACTCTAGAAGAATTCAGATTTTTAACACGAGAGTAAACGTAAAAAGAAGGTTTACAAGACTCACGTTAACAATATTGCAGCAGTACGCACACAATCGAAGCGCAGTAAGGATGGCTAGTGTAACTAGCAAGAATACCACGAAAGCAAGAAAAAAGAAGTACGCTATTAACTATTAACGTACCTATCTCTTTCCGAAACGAATGAGTACACATCGTCGTGTCGTGCTACCATCGAGGTTGTAAAGTCT
+
/0;;7;;AFA@@;>=BBCAAABAACACGEACBBAA@@C>BBBCBAD@CBACA>>>99999)9:@?BBBAAA899*9?;;;;;*;C>B5<<09CC=CCBBBBFDC@C@BB?BBB?BCBBCCCCBBBDB@@CC@DDBA>@BCCBBBB>B?A999:BBBCBCC?BCCBBB?BB>BBB;????=5;;;89999::%8;9:=9=CA@@@7;77<>A.818=@?=;:9:@?:99*8<?AC>BAA=?=?>?BBBCCCECBBB>>???;:;==@=AA@@@@;@<???G9>>:;
@ATNG8:00026:04197
GATGGTAGCTATACGTATATCTATGTACTCATTCGTTTCGGAAGAGACAGGTACGTTAATAGTTAATAGCGTACTTCTTTTTCTTGCTTTCGTGGTATTCTTGCTAGTTACACTAGCCATCCTTACTGCGCTTCGATTGTGTGCGTACTGCTGCAATATTGTTAACGTGAGTCTTGTAAAACCTTCTTTTTACGTTTACTCTCGTGTTAAAAATCTGAATTCTTCTAGAGTTCCTGATCTTCTGGGTCTCTCTCTCACGCACTACCATCGAGGTTGTAAAGCTCT
+
99<<;>>CBC>?CCCCBCCDGICCCBBABBAA=ABAB>ACACACDBBBBCACCDCC>@=@ABC@C@CCCAAACAA?ACDEH39:/9::9,3@=A?CBB?BB8::?BBB?BADCCCCC??@<=A=ACBAA?;;8;BAC:==B@??>>>@BA>787<8;=>:==:=<===>>>??B8;;BBB5@;@<AAAAA/@?==<3;:=788><=<:>>>>/>B???<A=AA=??;;;?>:=;>>====8;;;D:@@@@>>>??@>>=@B?;6717//-=9090,,-3----77
@ATNG8:00033:04236
GATGGTAGGCGTGTGAGAGTCTGCCCAGAAGATCAGGAACTCTAGAAGAATTCAGATTTTTAACACGAGAGTAAACGTAAAAAGAAGGTTTACAAGACTCACGTTAACAATATTGCAGCAGTACGCACACAATCGAAGCGCAGTAAGGATGGCTAGTGTAACTAGCAAGAATACCACGAAAGCAAGAAAAAGAAGTACGCTATTAACTATTAACGTACCTGTCTCTTCCGAAACGAATGAGTACCTCTCAGACGCTCGTCCTACCATCGAGGTTTGTAAAGTCT
+
///:5;<A;?BAA@HCCCC@BB::;/5B@?CCBBBC@C@BBCCBBB@BC?C@CCA@@@@@,@?BAAABAACAAA;>@99:::(9827377)3??6@@=CCDBBB?C?BA<AAA7==@@@>>>@A>>>===>;=>>@:=;>9AA7668=CBD?BBBBBBBC?CB@@>>;>B>BBB?AA888*99939>>>=.;?:???===;;;=@<@A?@;@<@@@??=??;;6//,/9<@@6=9959;;;000=@@@@BB@>;;<@@@B;@@A<AADBBB488+9===8?@A=
@ATNG8:00035:04203
GATGGTAGCTCGCTGATGATATCTCCAGAAGATCAGGAACTCTAGAAGAATTCAGATCTTTAACACGAGAGTAAACGTAAAAAGAAGGTTTACAAGACTCACGTTAACAATATTGCAGCAGTACGCACACAATCGAAGCGCAGTAAGGATGGCTAGTGTAACTAGCAAGAATACCACGAAAGCAAGAAAAAGAAGTACGCTATTAACTATTAACGTACCTGTCTCTTCCGAAACGAATGAGTACTACTCTCAGAGACACACTACCATCGAGGTTGTAAAGTCT
+
:===?CC=>>?CC9:6CCCDCCDCC@BBA=;;;CCC@C@CBA@@AB?BB@D@EB?@@BCD=C?AABA@A??99:-9;:::::$486;-34/4::7<<<<;;9380849A?CDC?BBBBB@AABCAABCCCC@CCCC@B@A@BCCB?B?B;;7;BBBE?>C?CCCD??<??;?AB79:BDA;A9:5:CCCC3CC?BBCCCBAAA3709===:>;>ABAB>BCBBBBC?A?CDD=AAB>ABBBBBBBBBBBBBBAAAABBBBBBBB?A@==;;5:7<889-;BAA
@ATNG8:00040:04212
GATGGTAGCTCACGTACGTCACACGTACTCATTCGTTTCGGAAGAGACAGGTACGTTAATAGTTAATAGCGTACTTCTTTTCTTGCTTTCGTGGTATTCTTGCTAGTTACACTAGCCATCCTTACTGCGCTTTCGATTGTGTGCGTACTGCTGCAATATTGTTAACGTGAGTCTTGTAAAACCTTCTTTTTACGTTTAACTCTTCGTGTTAAAAATCTGAATTTCTCTAGAGTCCTGATCTTTCTGGCTCTCGTAGACAGATACTACCATCGAGGTTGTAAAGTCT
+
55==8=<?@444555<;;;>>CCCBBA:999:.9@@<659.5.59599<<7<=;:?<@:>@@A?A=?@A<?>>::67334+3<<=::<5:=<<9?77137-3;<<BB<A?CCBB::49@>08159::87555(5;:;2;>AA?AA>>>>>A@==;;=<<;?@:><>@A@@@@??:<=ADD;D;@;>;===,:::9:*/*/99=9==?9:17777)7//-;4;;.///;===565///99555,5<<6<;;>@?AAAA???@BAA>>>=>==AAA=D;@?DD:@==:
@ATNG8:00042:04201
GATGGTAGCTCACGTACGTCACACGTACTCATTCGTTTCGGAAGAGACAGGTACGTTAATAGTTAATAGCGTACTTCTTTTTCTTGCTTTCGTGGTATTCTTGCTAGTTACACTAGCCATCCTTACTGCGCTTCGATTGTGTGCGTACTGCTGCAATATTGTTAACGTGAGTCTTGTAAAACCTTCTTTTTACGTTTTACTCTCGTGTTAAAAATCTGAATTCTTCTAGAGTTCCTGATCTTCTGGAGATACACATGATACTCTACCATCGAGGTTGTAAAGTCT
+
-588388DCCCA@@=B;6;CC9;;CCCCCDCC?B;;<7;C;A>BBBB>BA<@A9;;;@:?ACC@C@AACAAA???;@>>@@.<<;@99927><?9?=?;@A=@@@?=?498?@@@??;>B?<@=>=>;888?<@@@B9;;;;9959;788<<<52,5257996<:=?@?;;:AA78:=AA5A:>8;;;::*:<8888(89:8:8>@?A;=@@@,<///=6=7AA:>>A@@@@<@<@@@DAA;?@A=>>>@??><///9:<>>>>88186698839-//=@6=<<?
@ATNG8:00045:04194
GATGGTAGGCGAGAGTGAGACGCAGTACTCATTCGTTTCGGAAGAGACAGGTACGTTAATAGTTAATAGCGTACTTCTTTTTCTTGCTTTCGTGGTATTCTTGCTAGTTACACTAGCCATCCTTACTGCGCTTCGATTGTGTGCGTACTGCTGCATTATTGTTAACGTGAGTCTTGTAAAACCTTCTTTTTACGTTTACTCTCTTGTTAAAAATCTGAATTCTTCTAGAGTTCCTGATCTTCTGGGTCTACGCTCGTCGCGCTACCATCGAGGTTGTAAAGTCT
+
////)/;>;:B:;996BDCCECC@666==>9;2:;;:/9?8=:CBBCCBB@CDCBB?D@CDDD@C?CABBBCBAA?ACDDE1:9=BAAA:AA?=<???<AB=@@A9:9>AABBBBBB?>>>;?<?@><<=>>;>@@@=>>>>>>AAA@A@@=>=BC:==<@@<?:?AAAAAA@@;?;;;;/;7=9>>EEE/@@===7=@BBAAA=;;7;DDD.68>=@;@;>>=>>>@@BB=B;>>@@AB<@<;<6;///;=<67<??BB>>>AB<@@???@7:3:<<<5<@@>
@ATNG8:00046:04212
GATGGTAGCGCACACATAGATACAGTACTCATTCGTTTCGGAAGAGACAGGTACGTTTAATAGTTAATAGCGTACTTCTTTTTTCTTTGCTTTTCGTGGTATTCTTGCTAGTTACACTAGCCATCCTTACTGCGCTTCGATTGTGTGCGTACTGCTGCAATATTGTTAACGTGAGTCTTGTAAAACCTTCTTTTTTACGTTTACTCTCGTGTTAAAAATCTGAATTCTTCTAGAGTTCCTGATCTTCTGGTCTACTACACTGTACTCTACCATCGAGGTTGTAAAGTCT
+
--883:;@ABCDCCCCDCDDEBBBBA>97;//,/87;199594555;9<<6595555)43999?.;6:=>:;////)//////#///(44444&4:996;>>9>B89:@CBCAGBBBBBCJ@BBC?B?BBA@AB@@<@BBB?BCBBBBBBCAAACCFED@BBB@BC@B@BBC@@@@;;6;BBCD7@=A5;;@@AA'>AABA<BABA@@BA;@<CFDD2BCDGE@A?AD@BAB;;<G@C@CCDDCC?@@CA=;;C@@B@@BBCCCCCCBBB>AA@BBC=A>ABAA=AA@?
@ATNG8:00022:04253
GATGTAGAGAGACTGTAGCGCACCCAGAAGATCAGGAACTCTAGAAGAATTCAGATTTTTAACACGAGAGTAAACGTAAAAAGAAGGTTTTACAAGACTCACGTTAACAATATTGCAGCAGTACGCACACAATCGAAGCGCAGTAAGGATGGCTAGTGTAACTAGCAAGAATACCACGAAAGCAAGAAAAAGAAGTACGCTATTAACTATTAACGTACCTGTCTCTTCCGAAACGAATGAGTACGTGTGCGACGTGTCTCCTACCATCGAGGTTGTAAAGTCT
+
////99;DCBBB=;;;?<<BAABC<BB>7;;=5555:39::595;7:;8A;>@A<>???.??@A:<:;:::<;388;=?>=+;;7;7<=>7AACACCCCBCCFC@B@CC?BCC@CDCCBBBCCCCCDBBBB@BCCC@AAABBBBB@C@B;;8;CBBAD?@>@CBBBB?BC@BBA399<<<5;=<8??@@@.?@8?;<=>AADD=A;??@@7;6;>B;:6:@??@BB?B?BBD>BA@=999??DC99:?BB@@@>????7808=949996996<89::@7?;::
@ATNG8:00025:04281
GATGGTAGTGTCATATGAGGTGTGTACTCATTCGTTTCGGAAGAGATAGGTACGTTAATAGTTAATAGCGTACTTCTTTTTTCTTGCTTTCGTGGTATTCTTGCTAGTTACACTAGCCATCCTTACTGCGCTTCGATTGTGTGCGTACTGCTGCAATATTGTTAACGTGAGTCTTGTAAAACCTTCTTTTTTACGTTTACTCTCGTGTTAAAAATCTGAATTCTTCTAGAGTTCCTGATCTTCTGGGATGTGTGCGCAGTGCCTACCATCGAGGTTTGTAAAGTCT
+
=:4406;?;?C??==<@;;6;D;;9@>@@::4;>>>:AB?B@CFCDCCC?CBCCC@DACDCB?B@CDDDBBBCB;999999$9B;A@@@;@DCCAECCABB?AADBEDABBBCCBBC@BBC@B?CBB@@@996:AAA?CCCCCBBBCCCCCCCC@<?>>;00+0<@@DDCCHBB=A;;;;6;@EAGHGGGG*ECCCD;:;DCCCDBBB@BCCF5CBBBD8;8;A>ABBBBCC?C@BBBCBA=@::;6;@@ACCCCCCCCCBC?C@@<@@B@??5;;0:>BA>CDAB
@ATNG8:00032:04273
GATGGTAGCGCACACATAGATACAGTACTCATTCGTTTCGGAAGAGACAGGTACGTTAATAGTTAATAGCGTACTTCTTTTTCTTGCTTTTCGTGGTATTCTTGCTAGTTACACTAGCCATCCTTACTGCGCTTCGATTGTGTGCGTACTGCTGCAATATTGTTAACGTGAGTCTTGTAAAACCTTCTTTTTACGTTTACTCTCGTGTTAAAAATCTTAATTCTTCTAGAGTTCCTGATCTTCTGGAGATACACATGATACTCTCCATCGAGGTTGTAAAGTCT
+
CDCC?C@AACCCCCCBEEFECCCBBBBBCCCC@C9996;C@DACDECCCC@BBBBB@B@BBED@D?BBDBBBCCC?BAA@@0992;;;;;.;ABC@CCEAGC<;;CCDI@CCCCDDBC@BBB=@>ACCCCCBB?BBED?CAAACCBBCCCDCBCCD@CCC@AA?A?BBBBBCCDD?A@CCC:B9A9;;;;:*:C@A@>ABBBCIICBA5;;;;*;BC@D@DACB>BBAABBB?B@CCBBBB=@@C?BBBCCCBBC@@@CCCBBBB?BCCBBB?B?BBBA:BA@@
@ATNG8:00040:04330
GATGGTAGTGTGTCTCTGAGAGTAGTACTCATTCGTTTCGGAAGAGACAGGTACGTTAATAGTTAATAGCGTACTTCTTTTTCTTGCTTTCGTGGTTTTCTTGCTAGTTACACTAGCCATCCTTACTGCGCTTCGATTGTGTGCGTACTGCTGCAATATTGTTAACGTGAGTCTTGTAAAACCTTCTTTTTACGTTTACTCTCGTGTTAAAAATCTGAATTCTTCTAGAGTTCCTGATCTTCTGGTCTACTACACTGTACTCTACCATCGAGGTTGTAAAGTCT
+
//9:6:;A@BBBA@@@ACCCBCCBBCBBBBBB?BBBC?BB?B?BBCBBBD@CCCBC@D@DBBB@DBCCBBBBABC?;;;;;*;?;>AAA=BCBD@CIK<CC?AABCDD@BBACCDBB?BBB@B>BBB@<<<<:<@BB@CCCCCBBCCBBBBBBAA?DDD?BA?B@FCBBBCCDFAHCCCC8A;A;;:::;*;DCCC>@ACCBCCBAA=@@@@0@CCBD?B@BEABCBCCBB?B?BBBCCC=A@F@BBACCCCBACCCBBBBCE9:99CCCAB?@=?>><5>>>>
@ATNG8:00043:04303
GATGGTAGCACACGAGATCTCATCGTACTCATTCGTTTCGGAAGAGACAGGTACGTTAATAGTTAATAGCGTACTTCTTTTTTCTTGCTTTCGTGGTATTCTTGCTAGTTACACTAGCCATCCTTACTGCGCTTCGATTGTGTTCGTACTGCTGCAATATTGTTAACGTGAGTCTTGTAAAACCTTCTTTTTTACGTTTACTCTCGTGTTAAAAATCTGAATTCTTCTAGAGTTCCTGATCTTCTGGTATACACACTCGCTCGCTACCATCGAGGTTGTAAAGTCT
+
//9:6<;@?CCC@@@DCCCCCCCCCCCBBC@@?@BBC?EDAC@CCCCDCC@CCCBB?B@DFCB?B@CEAAAB@A@=<<<<=<$>827=??8?DAA>A::39@=@@BBBC?BAAACBBB?BBB?A=@@@@===A<AA@@7;:BF<???BBBBBBBBB?BBB?BB=>=CCCA>?BBC:@::::/::>9=>===='>=?@@588A===@?<=5;;::+;888A;A=8959??>?:;7;<>>>ABB===><>A???>==@?<<=@678AAA<>::::<7<,//<=076=A
@ATNG8:00046:04300
GATGGTAGTATATCGCGTCGCTATCCAGAAGATCAGGAACTCTAGAAGAATTCAGATTTTTAACACGAGAGTAAACGTAAAAGAAGGTTTTACAAGACTCACGTTAACAATATTGCAGCAGTACGCACACAATCGAAGCGCAGTAAGGATGGCTAGTGTAACTAGCAAGAATACCACGAAGCAAGAAAAAGAAGTACGCTATTAACTATTAACGTACCTGTCTCTTCCGAAACGAATGAGTAGATGAGAGAGCTCTCTCTACCATCGTTCTCCTTAAGTCT
+
;99C>@@CBBABBABBBBBBCFBBC@FCC@BA@@;;8;=AAACGGG@BB=@=@@@;;;;;*;;@@@AABCBABD;>=9555&5<9B<CDC9C:97:?@@@C@@A@B?BC@BBB@DDCACBBBA@@@@>A>?<@@?@?BAAAAABB=>?@00-0@@@@@BB?BBBBBB?A@:???8<<>>8;=?6;9;;;+9>;=;<AA?AAB:=:>=??;>:>>;::<?AAABBB>@0/0>4>00,0<@@ABCCBBB?@?CC?989<<79:;7?????<;:99?5:4:886
@ATNG8:00025:04355
GATGGTAGAGTATCATGTGTATCTCCAGAAGATCAGGAACTCTAGAAGAATTCAGATTTTTAACACGAGAGTAAACGTAAAAGAAGGTTTACAAGACTCACGTTAACAATATTGCAGCAGTACGCACACAATCGAAGCGCAGTAAGGATGGCTAGTGTAACTAGCTAAGAATACCACGAAAGCAAGAAAAAGAAGTACGCTATTAACTATTAAACGTACCTGTCTCTTCCGAAACGATGAGTACGTGTGACGTACGTGAGCTACCATCGAGGTTGTAAAGTCT
+
//::5;//554999955555555554944.499944.489<00///5::29275445555$5.5:<<;<<5555)5::;<>06549499099905CCCDABAD?A<00*0;;*//6/444555:566==?8<<//)////////197566:===B:::B=??=84557<;6///+//88827786:>==>+884888;=<<850548555.55,55955.555449:5:9<<<4<553339899333::<<<<<:::;:;:;7828333::38*//6:18/-/
@ATNG8:00027:04350
GATGGTAGCTCGCTGATGATATCTCCAGAAGATCAGGAACTCTAGAAGAATTCAGATTTTTAACACGAGAGTAAACGTAAAAAGAAGGTTTTACAAGACTCACGTTAACAATATTGCAGCAGTACGCACACAATCGAAGCGCAGTAAGGATGGCTAGTGTAACTAGCAAGAATACCACGAAAGCAAGAAAAAGAAGTACGCTATTAACTATTAACGTACCTGTCTCTTCCGAAACGAATGAGTACTATAGACTATCTGAGACTACCATCGAGGTTGTAAAGTCT
+
@@BA?BACBC?CCCCCBCBBECBCDACICADCCA@@@C@BBCBCCC@CC>B?AA?9:9:9)9?BDECBBBA??<5<>;;;;;$:<7<2555&5<<9>A<@CDCCC@C@CC?BBB?CABACCCCDCCCABADD?CBBB?BCBCBABB;A=@::8;CCCCCCC?BBBBBB?DE?BAA>ABBDE>C@@=ACCCC2AD<A=<=@@@?A6:5;>;;5;6;ABAB?AABAAAB@C@BDE>CBC?BBCBBBBBDBBB>AAA>BBBBBBCCAA=ABDCBB?B?BBBE>BB??
@ATNG8:00033:04389
GATGGTAGTGTGTCTCTGAGAGTAGTACTCATTCGTTTCGGAAGAGACAGGTACGTTAATAGTTAATAGCGTACTTCTTTTTCTTGCTTTCGTGGTATTCTTGCTAGTTACACTAGCCATCCTTACTGCGCTTCGATTGTGTGCGTACTGCTGCAATATTGTTAACGTGAGTCTTGTAAAACCTTCTTTTTACGTTTACTCTCGTGTTAAAAATCTGAATTCTTCTAGAGTTCCTGATCTTCTGGAGATACACATGATACTCTACCATCGAGGTTGTAAAGTCT
+
//<<7<<A@BBCAC966DHCCCCCCCBABB@@=@BCC@BC@D@CCCCCCC@CCCCB?BAFBBB?CACCCCCBBBB>;;:::*:A<ABCC>CBCH@CCCADE@CBBBBC@CBDDCCCC?CCC?C?DCDDCBBB?CCCC?BCCBCCBCDBB@@@CCC?CCC?BB?B?BBCCCDDBC?BBEFE9C=@;99999*9BBBB>CBCCBDCBBB5;;;;*;AA@C@CACH?CBBBBBC?C@CCCCCC?BBC@CCCCCDDBBBCBBBDCB@@@?BBBB==;=>BBBB<CB@A
@ATNG8:00034:04379
GATGGTAGCACACGAGATCTCATCGTACTCATTCGTTTCGGAAGAGACAGGTACGTTAATAGTTAATAGCGTACTTCTTTTTCTTGCTTTCGTGGTATTCTTGCTAGTTACACTAGCCATCCTTACTGCGCTTCGATTGTGTGCGTACTGCTGCAATATTGTTAACGTGAGTCTTGTAAAACCTTCTTTTTACGTTTACTCTCGTGTTAAAAATCTGAATTCTTCTAGAGTTCCTGATCTTCTGGGTCTACGCTCGTCGCGCTACCATCGAGGTTGTAAAGTCT
+
//:;6=@BBACBBBBCCBCBAA>?DD;99?BB@BEEM>CC@C>666;;;;8<=<<?9A295:>8<9<><<<<:98633333$33489:;3:><?595?;>@?@??>??;?AAABBDE?BCD=F<?@@>>>AA=DCCB9==@@@@A@?@BBB>>>@:>>><AA8;7;@@BBBB>>9=====3=;A7:::;;+:==AA678?@>>>??=18988(8:;;D>E=??;?@@@>?>=A=AAAAAB;>=<<7<@>??>=>=;;???@=>=?;?BAE@@;?:?AAD;AA?A
@ATNG8:00036:04381
GATGGTAGTCTCAGATAGTCTATAGTACTCATTCGTTTCGGAAGAGACAGGTACGTTAATAGTTAATAGCGTACTTCTTTTTCTTGCTTTCGTGGTATTCTTGCTAGTTACACTAGCCATCCTTACTGCGCTTCGATTGTGTGCTTACTGCTGCAATATTGTTAACGTGAGTCTTGTAAAACCTTCTTTTTACGTTTACTCTCGTGTTAAAAATCTGAATTCTTCTAGAGTTCCTGATCTTCTGGAGATATCATCAGCGAGCTACCATCGAGGTTGTAAAGTCT
+
44<<8<<<<<<@@:;9A@AAABCB;;6>;;::7<;;;6;@:@<=?>C=;@5>?@:9.45>::A9><@@@9:>;9:5:<::<);;7<<AC>B=CE9:6CADD;9;@AAC@BCBBBBBB=@@B@B@CCCB@AA@=@@@@=ACA@@CDACCDCEC9998@@@89:>B=@@@@9666626AAAA0<.5.99999(9>@BB=AACAAAA;==29:::':99:=:>249;???AA@A?C@A?=?><297=.95;>?@BBBCCCG@A@@C@?<@???AA;>388<;5>@:9
@ATNG8:00036:04389
GATGGTAGTATCTGCACACTCTGTCCAGAAGATCAGGAACTCTAGAAGAATTCAGATTTTAACACGAGAGTAAACGTAAAAAGAAGGTTTTACAAGACTCACGTTAACAATATTGCAGCAGTACGCACACAATCGAAGCGCAGTAAGGATGGCTAGTGTAACTAGCAAGAATACCACGAAAGCAAGAAAAAGAAGTACGCTATTAACTATTAACGTACCTGTCTCTTCCGAAACGAATGAGTACGATGAGATCTCGTGTGCTACCATCGTTCCTTCTGAGTCT
+
BBBC?BBBBBBBBCBBBB@AAJGCC@BBCABBBC@@<@8;;CCFDC?CC@D?@@@9999-88<<>AA>>=BBA8=<;;;;;$9;5:2555&6@>9>;6;ADDCC@CABC@BCC>A@B@@ACFHCDCDAA@CACBAA>B@@?CBBC?B@B;;:;CCCDCAC?CCBBBA@CC?ABB>????C8???;?BBBB3BC@BA@=BBDAA7:5;;==8<9=?BCC@BBBA@AA=@=??=5=?=:?A@ABBBCCBBCCF?@>?>@888;;>>5;888>9>:@188=>?:;;
@ATNG8:00017:04429
GATGGTAGCGCGACGAGCGTATACCCAGAAGATCAGGAACTCTAGAAGAATTCAGATTTTAACACGAGAGTAAACGTAAAAAGAAGGTTTACAAGACTCACGTTAACAATATTGCAGCAGTACGCACACAATCGAAGCGCAGTAAGGATGGCTAGTGTAACTAGCAAGAATACCACGAAAGCAAGAAAAAGAAGTACGCTATTAACTATTAACGTACCTGTCTCTTCCGAAACGAATGAGTACTATGTAGAGCTCTATACTACCATCGAGGTTGTAAAGTCT
+
9BCC@A@CDEBBABEECCCB>@;;;)9BB@CDDCDC@D@BBC@@@B?AD>A>=>99787-357;;<<<==BBC9??;;;;;*;B>B5<;09@@7ABABBBDBB@C@@@=@@@=@DBBCCCCBBBC@@ACDAECBB@BBD@@?BB=B?B@@=@BBBCBBB?BBBBCD?BB?BBB?BAA@@:?;;6=:;:;+;=:>=>=A@@AA7;5;<<<1818=@=?;?@@@?>??B?BCC>@>>;>?CCCBBAB????BA>>;;;???>>>>9<><<67088<<<>5A987
@ATNG8:00038:04407
GATGTTAGGCGTGTGAGAGTCTGCCCAGAAGATCAGGAACTCTAGAAGAATTCAGATTTTTAACACGAGAGTAAACGTAAAAAGAAGGTTTTACAAGACTCACGTTAACAATATTGCAGCAGTACGCACACAATCGAAGCGCAGTAAGGATGGCTAGTGTACCTAGCAAGAATACCACGAAAGCAAGAAAAGAAGTACGCTATTAACTATTAACGTACCTGTCTCTTCCGAAACGAATGAGTACGATGAGAGAGCTCTCTCTACCATCGAGGTTGTAAAGTCT
+
ABABA@C>9>?@ACCCBCCBBBBCD<CCC@CCCCCC@C@CBDCCDD@BB?C?@>>99:::);>@AAAA@AC9:9.9<99:99'9=8>2777&33849A?DBAACF?B?;:5:;;5;>???@???B@@@>>>@<@@@@<A<>>>@>=:><@=@>@BBCCBBBB@A@@BA?BB?BBB?BB@AA<@@?;9999+7<8=AB>>>@>><>=B@@?;A<A@>>>;;;<>>>>;A;AAA9>BB@BBBBBDBA@@BBA@@@AAAAA>>??>?;@@AA@@<<5==??8?@??
@ATNG8:00041:04410
ATGGTAGTGTGGTCTCTGAGAGTAGTACTCATTCGTTTCGGAAGAGACAGGTACGTTAATAGTTAATAGCGTACTTCTTTTTCTTGCTTTCGTGGTATTCTTGCTAGTTACACTAGCCATCCTTACTGCGCTTCGATTGTGTGCGTACTGCTGCAATATTGTTAACGTGAGTCTTGTAAAACCTTCTTTTACGTTTACTCTCGTGTTAAAAATCTGAATTCTTCTAGAGTTCCTGATCTTCTGGGTCTCTCTCTCACGCACTACCATCGAGGTTGTAAAGTCT
+
45:5:<CBCCC@ABBBCCCCCCCCDDBBBBA@<@ABB=AC?C=ABDDCBB?BCCCC@C@CDBB?BACDDECBCCC=@>>>>0>A?CBBB<BCBA@BCD@FF9;:BCCF?BBBBBCBB@BCC>?>ACA?<=00,0>@@=CCCBEBBBCBBBCCBBA@DDD?BB@B@BBCCCCCCB=A::::.:>B;::::*;CBCC>CCDDDCBBBF=@@@@0@AABC?B@CD@CCABDCC?A?ABBCCC>AACC>BBBCBBBCCCCBABBCCBB@BAAC@@=??AABB=BA??
@ATNG8:00046:04436
GATGGTAGAGTATCATGTGTATCTCCAGAAGATCAGGAACTCTAGAAGAATTCAGATTTTAGCACGAGAGTAAACGTAAAAAGAAGGTTTTACAAGACTCACGTTAACAATATTGCAGCAGTACGCACACAATCGAAGCGCAGTAAGGATGGCTAGTGTAACTAGCAAGAATACCACGAAAGCAAGAAAAAGAAGTACGCTATTAACTATTAACGTACCTGTCTCTTCCGAAACGAATGAGTACTACTCTCAGAGACACACTACCATCGAGGTTGTAAAGTCT
+
//:;7;<AABBCCBCCFFDCCCCBB?BBB?BCCCBB?C?BBBDBBB@DD?B=@??9999*;CCFCCCCBB;;;.:@:::;;*;?;=5::9&4=@8:@??BAACC@CABB?ABC?AACBDBBBBCCCBA@BA?BAAA<ABBB@?==:?=AAA>ABCCCBBA>ACCCBB:>>@BB@366?BD6>::8:ACBB/BB=B988@AAAC8;7;AAC:>9<>B@A=ACBBBCC@D@BBD=CCC?CCCAAAABACA?@BADBAAB<>>CCCC?CCCCAA>A?B?::0@@@@
@ATNG8:00041:04447
GATGGTAGCTATACGTATATCTATGTACTCATTCGTTTCGGAAGAGACAGGTACGTTAATAGTTAATAGCGTACTTCTTTTTCTTGCTTTCGTGGTATTCTTGCTAGTTACACTAGCCATCCTTACTGCGCTTCGATTGTGTGCGTACTGCTGCAATATTGTTAACGTGAGTCTTGTAAAACCTTCTTTTTACGTTTACTCTCGTGTTAAAAATCTGAATTCTTCTAGAGCCTGATCTTCTGGGTCTCTCTCTCACGCACTACCATCGAGGTTGTAAAGTCT
+
77;;@A@BBC==???@DFCGCBB=>>?@BD;;<;GEF?AA?@ACCCCCCC@CCBCB?B@BDCC?C?ABBBBBBBA=99:::':7,8AAA=BBBB?BCD@BC<>>?B??<?BEBBBAC?B??=A=@>>=<;8818><<:=ABBB??>@@B@@@>>>:==><AD8;8;AA@??D@@<?@ABD5B;?;?ADDD/AAAAA:A;:::;@>@A;AABB/>;;;C<@<@B=;;;?@@@<@>>>>>>>>>?8===<<===>BAAAA???:;7;@BBBB7:3::::0;>>>
@ATNG8:00054:03873
GATGGTAGTGATACAGATCAGACACCAGAAGATCAGGAACTCTAGAAGAATTCAGATTTTAACACGAGAGTAAACGTAAAAAGAAGGTTTTTACAAGACTCACGTTAACAATATTGCAGCAGTACGCACACAATCGAAGCGCAGTAAGGATGGCTAGTGTAACTAGCAAGAATACCACGAAAGCAAGAAAAAGAAGTACGCTATTAACTATTAACGTACCTGTCTCTTCCGAAACGAATGAGTACGATGAGATCTCGTGTGCTACCATCGAGGTTTGTAAAGTCT
+
ACCG@BBBBBBBBCDCDCCCCCCGH@CBB?CCCBAB@B@CCC@@AD@CC?C??<=:977*35;@BABBCC><;3<<9;;;;*;C?D>BBBB5BDHADBBCCCCAB>B?BC@BCC@CDACBCCCCCCCCBBBC?CCCD<@@AAAAAC?C@C??>?CCCCCC????AACB>@@=AA@499>>=8???<@ABBB3BD@BAABCC?77368===><><?AC@@=@A@@?@@=@>ACB=BAA>ACCBBBCBBBBCCBBB>>>9:99:;??<?AAAAA:==4=;::1?999
@ATNG8:00057:03889
ATGGTAGCATCATGCATATCTCACCAGAAGATCAGGAACTCTAGAAGAATTCAGATTTTTAACACGAGAGTAAACGTAAAAAGAAGGTTTTTACAAGACTCACGTTAACAATATTGCAGCAGTACACACACAATCGAAGCGCAGTAAGGATGGCTAGTGTAACTAGCAAGAATACCACGAAAGCAAGAAAAAGAAGTACGCTATTAACTATTAACGTACCTGTCTCTTCCGAAACGAATGAGTACGAGAGTCAGAGCAGAGCTACCATCGAGGTTGTAAAGTCT
+
4443445<DBDC@@@ABBA@>@;;75AB=@AC;;69B9=@@AB;;6;@9@=AA???@??1A?BBB=BBBBA@@:@9;;CCC2@@<@4;:99$9<A=BCCCCCEBB<@<@@<@BC@BBCCCDCCCEDCBBCCD@CAAA?ABBBBCBB>B?B;;;;LMMBBCC@CCBCCC@BA?BBC;??9::,88829AAAB3BC?EBBBBBCCC?B?BBB@:>:=ABBB?C@@@@CC@B?BDD>DAA>@@?BBBBCCCBAAABBBBBBBBBBBBB?B>@@@@:<6<::90?A::
@ATNG8:00058:03888
GTGGTAGCACGAGTCACTCATATCCAGAAGATCAGGAACTCTAGAAGAATTCAGATTTTTAACACGAGAGTAAACGTAAAAAGAAGGTTTTACAAGACTCACGTTAACAATATTGCAGCAGTACGCACACAATCGAAGCGCAGTAAGGATGGCTAGTGTAACTAGCAAGAATACCACGAAAGCAAGAAAAAGAAGTACGCTATTAACTATTAACGTACTTGTCTCTTCCGAAACGAATGAGTACTATGTAGAGCTCTATACTACCATCGAGTTGTAAAGTCT
+
//7)//:?A>5;4;495554444<8=?@:===@9;4;4;;A>>;D89727)///99999)969;;;;<<554;/44:<:::'99)/)/;;+:;=:<==<666<<8<::::>>@9@@@=@;:9CCE@C;;;A>@@:9448:;555=8A=C9929<<;==>>9555<==8=<7==?6::<:=3833,33333$3939:<@==8556;6:9//)/366>ABB=A@B800+0+00;3//0*/9;?777<;>>>?///;335??::;66-57:7552.2225,79:9
@ATNG8:00068:03856
GATGGTAGCGCATATCAGCGCAGCCCAGAAGATCAGGAACTCTAGAAGAATTCAGATTTTTAACACGAGAGTAAACGTAAAAGAAGGTTTACAAGACTCACGTTAACAATATTGCAGCAGTACGCACACAATCGAAGCGCAGTAATGATGGCTAGTGTAACTAGCAAGAATACCACGAAAGCAAGAAAAAGAAGTACGCTATTAACTATTAACGTACCTGTCTCTTCCGAAACGAATGAGTACTGCGTCTCACTCTCGCCTACCATCGAGGTTGTAAAGTCT
+
<<<<8<9444445:<<:;?>@@99626AA=BBAAAC<@=@@A:;;A@CC@C>@@C;;;;;*;=A@AABBCB;;<0;A;;;;.9@=@2;:.9@@7@BCCFECBA<A=AA=ADB@@A@BAAACBBA@@@BAA7<;BB7;;B@@@;;7;CC;;8;ABADBBB=@@@?=?:?@=@AA7:0@@=5=00*0=>@@0@@=B>?;>>??@<A:==??=F===BBB>ABAABBB?B?BAA;@@C=@@AB@??ABA?BAB@@@BBAAAB6:9?:=949>>386;777*9>>=
@ATNG8:00068:03878
GATGGTAGCTATACGTATATCTATGTACTCATTCGTTTCGGAAGAGACAGGTACGTTAATAGTTAATAGCGTACTTCTTTTTCTTGCTTTCGTGGTATTCTTGCTAGTTACACTAGCCATCCTTACTGCGCTTCGATTGTGTGCGTACTGCTGCAATATTGTTAACGTGAGTCTTGTAAAACCTTCTTTTTACGTTTACTCTCGTGTTAAAATCTGAATTCTTCTAGAGTTCCTGATCTTCTGGGTCTCTCTCTCACGCACTACCATCGAGGTTGTTAAAGTCT
+
99@B<A=CCC=?CCCB<BAB@@@A>=>=@C;<8;CCC>CD9;9;CBABBC>B@@@@:>8>>??;@?@@BB@<;<<8::::9$347::;=5:<??;?=>:@?9884:995:8=>BCCC?CCC>B>A@?>??==9=>>@7;;AA=>=>>AB@@@@;;7;@A:AA180/66///:;;66:9==.>3;3;;;;;+99656*//<999>===1888(2555859677379;55555:4:><777-5555(55999;=9;///=@====?;>>==<727,--277.---=
@ATNG8:00078:03884
TGGTAGTATTGTCTACGAGAGCCAGAAGATCAGGAACTCTAGAAGAATTCAGATTTTTAACACGAGAGTAAACGTAAAAAGAAAGGTTTTACAAGACTCACGTTAACAATATTGCAGCAGTACGCACACAATCGAAGCGCAGTAAGGATGGCTAGTGTAACTAGCAAGAATACCACGAAAGCAAGAAAAAGAAGTACGCTATTAACTATTAACGTACCTGTCTCTTCCGAAACGAATGAGTACACACTCTCATATGACACTACCATCGAGGTTGTAAAGTCT
+
CC@CCCCCB?>A996<<<=CCCACCC:DDEDBB=@=@ABAB@@<@@<@?BBBBAAAA2@=@AA@@ABCCCC;?<99:::(:99)79<<<(33728;;@BB@@B=@=@B=;;;=A;;;;;::97735/./52688<8<@A???<=8=:>=A>BBACACCB=A>;;@B@CC?BBA4:9:::,99;868788(8819??<=;???;@;??@@<@=@@?AA=CBBA?@@<A:>?E;A??<?@AA@A???B>>A@@;;;>==ABBCBC?B=BABB=?>@CDE>CCB?
@ATNG8:00079:03865
GATGGTAGTATAGAGCTCTACATAGTACTCATTCGTTTCGGAAGAGACAGGTACGTTAATAGTTAATAGCGTACTTCTTTTTCTTGCTTTCTGTGGTATTCTTGCTAGTTACACTAGCCATCCTTACTGCGCTTCGATTGTGTGCGTACTGCTGCAATATTGTTAACTTGAGTCTTGTAAAACCTTCTTTTTACGTTTACTCTCGTGTTAAAAATCTTGAATTCTTCTAGAGTTCCTGATCTTCTGGATACACTCATGTGCACCTACCATCGAGGTTGTAAAGTCT
+
44:<8<<ABB@?:<;;;;;<<<<=>====@@D?B?@@;@D=A=@@??A::49>?>@=A=@@??=?=?@@=<88::5:A;;;+336::::5///;?177@<<<6866---(--4...55/588+2,255777999<=@B7;<@@>>>>>>B>>;;;>9888:>>:?:;;6;=ABCB7;;;;;.;>A5;;@A@,ACCCC>CFD@@>::992/;;;,;00)0:1:4?B;CBBA859>A?ABBBAA>A995:???BBBBBBB888==188>9;8789:4:188//(/8//
@ATNG8:00083:03869
GATAGAGAGACTGTAGCGCACCCAGAAGATCAGGAACTCTAGAAGAATTCAGATTTTTAACACGAGAGTAAACGTAAAAAGAAGGTTTTACAAGACTCACGTTAACAATATTGCAGCAGTACGCACACAATCGAAGCGCAGTAAGGATGGCTAGTGTAACTAGCAAGAATACCACGAAAGCAAGAAAAAGAAGTACGCTATTAACTATTAACGTACCTGTCTCTTCCGAAACGAATGAGTACGATGAGAGAACTCTCTCTACCATCGAGGTTGTAAAGTCT
+
CCCCCCCCCABBCCCCCCCBBB=BDD@CCCBBB@D@DBBBCAA>@B?B?BBCBBAAA2??@BBACCCDAA?8>=:::::*:C>C=BBB=DGHIIBBBCCC@@>@@BB@BCD>AACBCCCCCBBDDBBBB?BCCC?BBBCBBBB@C@BAA?ACCCBBBB?CCCBBB@BB>BAA>AB@@@;???;=????1?C?BAA@CAAAA;?;@BBB3838?AAB?BBBCBCB8:8:@@;@::79BBECCAAACCBBBCA:>?AAA@@>B>=?>=>AA=B=@>>=7=A;:
@ATNG8:00093:03868
GATGGTAGTATATCGCGTCGCTATCCAGAAGATCAGGAACTCTAGAAGAATTCAGATTTTTAACACGAGAGTAAACGTAAAAAGAAGGTTTTACAAGACTCACGTTAACAATATTGCAGCAGTACGCACACAATCGAAGCGCAGTAAGGATGGCTAGTGTAACTAGCAAGAATACCACGAAAGCAAGAAAAAGAAGTACGCTATTAACTATTAACGTACCTGTCTCTTCCGAAACGAATGAGTACACATCGTCGTGTCGTGCTACCATCGTCCGTTAGAAGTCT
+
BBCB@BBBBDDCCCCBCCCBCCCBD@CBB?CCCC@@?@?BBCCCCC@BB@B@CCCBBCCC5C@CDDBBBCBAA@6==;;;;;*;C?B?CCC<CHCAHBBBCAA:94<?AA?CBB?BBFBCBCBCDCCBAABB?C@AA>AABBBBAC?C@DCC?BBCCCCCC@B???@@9??>@AA>ABCEB;@9949@AAB2BKAK;;;??>>><>;>B>>;><==ACC>@@AA@BB=?=@DC?EBB?@??BCCECCCCABBCBBBCCE???BCC?BBBBBC>@A?CCC?BB??
@ATNG8:00051:03906
GATGGTAGGAGACACGTCGCACACGTACTCATTCGTTTCGGAAGAGACAGGTACGTTAATAGTTAATAGCGTACTTCTTTTCTTGCTTTCGTGGTATTCTTGCTAGTTACACTAGCCATCCTTACTGCGCTTCGATTGTGTGCGTACTGCTGCAATATTGTTAACGTGAGTCTTGTAAAACCTTCTTTTTACGTTTACTCTCGTGTTTAAAAATCTGAATTCTTACTAGAGTTCCTGATCTTCTGGGTGCGCTGATATGCGCTACCATCGAGGTTGTAAAGTCT
+
//;;:DAA?BCFCCCCBBBCCCCBBBDCCC;;4;@@?6?B292999AA@@>@EDED@C<;;AC@C@CDCBBBB?A:9:99-371<??@9@B=<9=:93:?;???BCB@BB@@AA??;>AC?B@?@@;;;;;=A>>>=@@@A@@@;;;?>>888>:;;;=BD<@;?@???>>?>:=8989(88=7:;;;;+;>CCB;>>>A@<;<887(7=;<.>=>9<5;7//)/3598755995;<=;996>::;1;;;??A??;;;===?>>>;>A<:::-/-/6@=6>=@@
@ATNG8:00052:03909
GATGGTAGATATATGCACGCTCTACCAGAAGATCAGGAACTCTAGAAGAATTCAGATTTTTAACACGAGAGTAAACGTAAAAAGAAGGTTTTACAAGACTCACGTTAACAATATTGCAGCAGTACGCACACAATCGAAGCGCAGTAAGGATGGCTAGTGTAACTAGCAAGAATACCACGAAAGCAGAAAAAGAAGTACGCTATTAACTATTAACGTGCCTGTCTCTTCCGAAACGAATTGAGTACGAGAGAGCACACGTGTCTACCATCGAGGTTGTAAAGTCT
+
//::7>>CAA;B@@>BBA;A@BBAA>@A@@BBBCBB@B@DDBAAAB?@A=@69:???ABA/B;?>8333;3339/3344444$493939::+9;=8<<>><<<00*/5996==?;?A;;:@;>999@@<;@;8=:>>:>?=<<<??4;4:;;4:?99:@?A=A@==::6:0;:::00.889/6-//////$/:08888;;>=9499255@9>9::@94.9:455;??C700?8>00*/(//88::;=B?@<<@BBBA777;;<<;5779855,227888,5222
@ATNG8:00068:03938
GATGGTAGCGCATATCAGCGCAGCCCAGAAGATCAGGAACTCTAGAAGAATTCAGATTTTTAACACGAGAGTAAACGTAAAAAGAAGGTTTTACAAGACTCACGTTAACAATATTGCAGCAGTACGCACACAATCGAAGCGCAGTAAGGATGGCTAGTGTAACTATCAAGAATACCACGAAAGCAAGAAAAAGAAGTACGCTATTAACTATTAACGTACCTGTCTCTTCCGAAACGAATGAGTACTGCGTCTCACTCTCGCCTACCATCGAGGTTGTAAAGTCT
+
AAAA=@955<<?ABCCAA@DBBBBE=BAC@EEIFCG@B@BCCDD@@=@@<@<@?AA@@@@,@=ABDCABCIIDE<BA;;;;;*;@<@<@A@7@BC?BCCCDBB;;:;@DD@BBB@CCBCBEBBBBBCCEFDD@CCBC@CCCBCBBA@C?ABB@CCCCDBBB@DCCCBB?AD@CCB=?;;;;5;00+0===@0@@<BCDEBBB??<?8????:?<@@BBB?BBA@@AB?B?ABD>DDD????BBAA@A@?AAABBBBCBBBB?B@B<@@@@ED@C?DBBE>CBBA
@ATNG8:00069:03894
GATGGTAGTGCGTGAGAGAGAGACCCAGAAGATCAGGAACTCTAGAAGAATTCAGATTTTTAACACGAGAGTAAACGTAAAAAGAAGGTTTTACAAGACTCACGTTAACAATATTGCAGCAGTACGCACACAATCGAAGCGCAGTAAGGATGGCTAGTGTAACTAGCAAGAATACCACGAAAGCAAGAAAAAGAAGTACGCTATTAACTATTAACGTACCTGTCTCTTCCGAAACGAATGAGTACTACTCTCAGAGACACACTACCATCGAGGTTGTAAAGTCT
+
////27770444459999;;;9555)5<<6;9;;55159<<<4444.485:6:@893333$3-3334=AA7737.3344444$4<7;.555&555.6??BA@=A@7?;>@:>?<7665<>===?BBBCEDCB?B@@@?AAA:;:BB?B?C::89AAA@?;?>BBBBBB?BB>A@>177=9?3;;7577777'8=9;;=@;;755/605;<=1:3:7;;;5;@;;9=?291787-3>?<888==<B@ABBABBBB@<:BBC@<:@@4955685(/(//-3-2,--
@ATNG8:00072:03930
GATGGTAGGAGACACGTCGCACACGTACTCATTCGTTTCGGAAGAGACAGGTACGTTAATAGTTAATAGCGTACTTCTTTTTCTTGCTTTCGTGGTATTCTTGCTAGTTACACTAGCCATCCTTACTGCGCTTCGATTGTGTGCGTACTGCTGCAATATTGTTAACGTGAGTCTTGTAAAACCTTCTTTTTACGTTTACTCTCGTGTTTAAAAAATCTGAATTCTTCTAGAGTTCCTGATCTTCTGGCGCTCTGTCACGTCTGCTACCATCGAGGTTTAAAGTCT
+
55<<<=<A9=>>CB@@@;9;?@B@A@;:9>@A<ACCI=CB?B7;:@BCBD@CBA@@?B?BBDEAE@:;<BBCC??=?AAAA1?;8>@@B=ACAA;?::6:@=ABBCBB>AABBBBBB?BED?B??@>>=>=A=A???:===A?>>A@?=====;;5;@?9>>8=8=??>>>AAD<@@AAA6A9=8==;;;(88:::1;;;>???>>==*88888%8;<>A;?;;;8:CBC@@@=?;;;;>>?;9986///67==>>>AAAAABB;;;7;;@B>?<?B9>>7>>88
@ATNG8:00073:03920
GATGGTAGTGCGTGAGAGAGAGACCCAGAAGATCAGGAACTCTAGAAGAATTCAGATTTTTAACACGAGAGTAAACGTAAAAAGAAGGTTTTACAAGACTCACGTTAACAATATTGCAGCAGTACGCACACAATCGAAGCGCAGTAAGGATGGCTAGTGTAACTAGCAAGAATACCACGAAAGCAAGAAAAAAGAAGTACGCTATTAACTATTAACGTACCTGTCTCTTTCCGAAACGAATGAGTACTACTCTCAGAGACACAATCGAGGTTGTAAAGTCT
+
=;B>@CCBBCABBCCBBBCCCBAAA<ACEACCCCBB?B?AACBBBC?BD?C?@ABBBBBB1B?BCACCCFCAAA9@?:;;;;*;C=A5;;;6;DFACBBCEDD;:;;ADJ@BAC?BBCCCCDBCCCBBBBCC?CBCC<@@A@BB@@>A@EBA?ACCDDCCA?BBABBB@@A>ABA<@@:99,8<>;99::9:%:?;?B?BDCB@@<@<??AB:>:>ABBC@CB??<999/9>@AC>G@@>?DBBBCCCAAABBDBB@A@CC8758AAAA;>:@?DD9>>>>
@ATNG8:00080:03933
GATGGTAGCACGAGTCACTCATATCCAGAAGATCAGGAACTCTAGAAGAATTCAGATTTTTAACACGAGAGTAAACGTAAAAAGAAGGTTTTACAAGACTCACGTTAACAATATTGCAGCAGTACGCACACAATCGAAGCGCAGTAAGGATGGCTAGTGTAACTAGCAAGAATACCACGAAAGCAAGAAAAAGAAGTACGCTATTAACTATTAACGTACCTGTCTCTTCCGAAACGAATAAGTACTGCGTCTCACTCTCGCCTACCATCGAGGTTGTAAAGTCT
+
55>>;@>DDD;;6@?DCBBGBBBCC@EBB?BAAB:96;?BBBAAADABB@B?BBBCCCCC5C?BBBABCCEA@@<A89;CDD3BB@B@CLH:CCC@CEBBBBB::8;@BB@DCC?BBBBCCCCCCCCCBBBA@CCCC=BABBBBBB@B@BBA?ADDDA@@C?CCC@A@?CC@BBB999@@@8????BCCCC3BB?BAB>AABAA7:7;??A7;8;BDDD?CB???CD@D?CBB=B??:::4:BBBCBBBCCCCCCCBBBCE@CBB?BBBCBB?B?BBAA=BAAA
@ATNG8:00087:03917
GATGGTAGCGCACACATAGTACAGACTCATTCGTTTCGGAAGAGACAGGTACGTTAATAGTTAATAGCGATAACTTCTTTTTCTTGCTTTCGTGGTATTCTTGCTAGTTACACTAGCCATCCTTACTGCGCTTCGATTGTGTGCGTACTGCTGCAATATTGTTAACGTGAGTCTTGTAAAACCTTCTTTTTACGTTTACTCTCGTGTTAAAAATCTGAATTCTTCTAGAGTTCCTGATCTTCTGGTAGAGCGTGCATATATCTACCATCGAGGTTGTAAAGTCT
+
44<=:=>CBBDCDCDGDHGCDBBB@>=944.4888044.4.4;=?>=>:>B@BA>B@C;694;49>>7///727:)//777'54.49;;0556;49;>255455<<<B>CCBBBBBCACCB@D@CCCCBCAB?@BBB@CFCCCCCDCBCBBBB@@=@AB=@@>B=@AB@@@CBB>A=>>@.929;@@BBB1@@BCB;CA@?A999=9.5599$9;;==4949D=@@@;;:C<@<@@@>>?69:C6;;BBBBBABAA@@@@@@ABB?@@@@@>;>3::AA=A???
@ATNG8:00096:03897
ATGGTAGCGCACACATAGATACAGTACTCATTCGTTCGGAAGAGACAGGTACGTTAATAGTTAATAGCGTACTTCTTTTTCTTGTCTTTCGTGGTATTCTTGCTAGTTACACTAGCCATCCTTACTGCGCTTCGATTGTGTGCGTACTGCTGCAATATTGTTAACGTGAGTCTTGTAAAACCTTCTTTTACGTTTACTCTCGTGTTAAAATCTGAATTCTTCTAGAGTTCCTGATCTTCTGGTAGAGCGTGCATATATCTACCATCGAGGTTGTAAAGTCT
+
9::6;;CCEBC@@@BBBCCCCBBBA@B>@0.(...(-/)/)//5<<;<45;;AA@C@CB@@?A?BBA@;;959.90000$/76///9;388:=0448544.433:>B;AECBBBDD?BAA7;7;CCCDCCB=@@AA>BCCHCCCBBCBCCBB::5;A@=@@5;7;BBDEBBDC>B;;;;.;5;=;;;;.;A;;;7;BCCCEBB@A5<;<.;BB;;6;?CB@CBCCBBB@B>ABBCBC?B@@=@BBBCCAAAAAB@@@AA@AB>A@@A<;5;:;;9:(38;;
@ATNG8:00097:03901
GATGGTAGTGTCAGTGCGCGTCGTCCAGAAGATCAGGAACTCTAGAAGAATTCAGATTTTTAACACGAGAGTAAACGTAAAAAGAAGGTTTTACAAGACTCACGTTATCAATATTGCAGCAGTACGCACACAATCGAAGCGCAGTAAGGATGGCTAGTGTAACTAGCAAGAATACCACGAAAGCAAGAAAAAGAAGTACGCTATTAACTATTAACGTACCTGTCTCTTCCGAAACGAATGAGTACTATAGACTATCTGAGACTACCATCGAGGTTGTAAAGTCT
+
99>?;>>BBBBCCBBBBBCCCDDCC@BBC@AAAB@?;@4;;B;;9@<@B=A=?@@???@A2B?BAA?>>??888*7;99999(49.58@AA:BBB@BCCBDCC;;;;BDCHDBB?BCCDDDDEDCCCCBBDC@DCCC?B@@@AAAA?D@D@@>@DBBBCCB>BDDBBB?BB?ABB9??999+9==9>>===.?A?BCCCCCCAA;?;?@A@:>:=?BBA?BCBCBBB?B??<<6=992:BBBCBCBBBBCCCBAAABBBBBCCBB?BABBAA>A?BBBB>BBCC
@ATNG8:00057:03943
GATGGTAGCGCGACGAGCGTAGACCCAGAAGATCAGGAACTCTAGAAGAATTCAGATTTTTAACACGAGAGTAAACGTAAAAAGAAGGTTTTTACAAGACTCACGTTAACAATATTGCAGCAGTACGCACACAATCGAAGCGCAGTAAGGATGGCTAGTGTAACTAGCAAGAATACCACGAAAGCAAGAAAAAGAAGTACGCTATTAACTATTAACGTACCTGTCTCTTCCGAAACGAATGAGTACGATGAGAGAGCTCTCTCTACCATCGAGGTTGTAAAGTC
+
66686<<BCBBAA@;66B?A>C;??8=?;=9:;CAA=B?AAABAAA@AA<?:=>>87878'3:<?=??@@@=;=7=?ABDC?1B?<@2::;:$9<A466C<<@<CE@D@CC@BBC@CCBBCDCC;;;CC@@@C@BBCB@CA@?@A@A;A<@AB>AAA@@@>?<???ACK@BB?CBB?B?@@>5:00*0?@AD0@@=AAACBB888:>:=<=?:=9=ADAA?ABAAAAB?B?ABB=BBC@CAAACDEFC???BAAAB?=>?;;;==?::93---(-0---9.625
@ATNG8:00059:03961
GATGGTAGCGAGCGAGTGTGTATACCAGAAGATCAGGAACTCTAGAAGAATTCAGATTTTTAACACGAGAGTAAACGTAAAAAGAAGGTTTTACAAGACTCACGTTAACAATATTGCAGCAGTACGCACACAATCGAAGCGCAGTAAGGATGGCTAGTGTAACTAGCAAGAATACCACGAAAGCAAGAAAAAAGAAGTACGCTATTAACTATTAACGTACCTGTCTCTTCCGAAACGAATGAGTACGATGAGATCTCGTGTGCTACCATCGAGGTTGTAAAGTCT
+
4444.4:=<ABBBDCCB;59;9956.5>>9>@>BA@8@<@@<<>BB@BB@C=@?A;;;;;*999EDAACA0/0@<????===+?@;?2999&5CB>BAA;:;B;;5:=;:29AA;=>@@AC@@@CBBBCCCDBCBAA?@ABCHDCB?C@I<;9;CBBCCCB?BDDAAA>;:3993-33333(3771337377#798:B;@;A@00+/+/69>5;8;?CCFACBBBB?@>@?CCE>CCC?BBAABBCAAAABBBBBBBBBBBBABAA>AA?<<;16)////(/888
@ATNG8:00070:03965
GATGGTAGATATATGCACGCTCTACCAGAAGATCAGGAACTCTAGAAGAATTCAAGATTTTTAACACGAGAGTAAACGTAAAAAGAAGGTTTTACAAGACTCACGTTAACAATATTGCAGCAGTACGCACACAATCGAAGCGCAGTAAGGATGGCTAGTGTAACTAGCAAGAATACCACGAAAGCAAGAAAAAAGAAGTACGCTATTAACTATTAACGTACCTGTCTCTTCCGAAACGAATGAGTACGTGTGACGTACGTGAAGCTACCATACGAGGTTGTCAAAGTCT
+
<>5926==9;6<<@=B>?><<@BBB@CCC@999C:9067<<>;?:?9=66:600)//699;+:678======:?@:<<?B>>>)<?0605>>0;;;7;;<<@A=;<6::00)/:939;;:;>@;@B@@===99.4;44.58:<>:;@;?;>9929BCCBAAE=@????B?BA=@@@000@@@7@:<8000000%0;;/0/?788=:6=;7725,509595<5:::::::8;6=<;3;00)////338<33389;9=8;66//(///-60////667393;///916///
@ATNG8:00070:03972
GATGGTAGATACTCGCTGATACACCCAGAAGATCAGGAACTCTAGAAGAATTCAGATTTTTAACACGAGAGTAAACGTAAAAAGAAGGTTTTACAAGACTCACGTTAACAATATTGCAGCAGTACGCACACAATCGAAGCGCAGTAAGGATGGCTAGTGTAACTAGCAAGAATACCACGAAAGCAAGAAAAAGAAGTACGCTATTAACTATAACGTACCTGTCTCTTCCGAAACGATGAGTACACACTCTCATATGACACTACCATCGATGTTGTAAAGTCT
+
<;5965:899944555555569;==6?>C<>@BBA@=@>AAA;;9A<88484:=:;:===+<8===444<<;;<688@D@@?+69?@8@BC7BBC>@BBB;;9@?:>:9949@A7ABBBCCBCBCBBB;;9;4;::;@CBBBCA??9?=@;;6:B@@AA@@>AB@::::00)/89(/4?==3;33,37777(7<9:::=<B55/7;6;9//.355;=?=@@@@AAA=>6000*///////::?B==<@<===<@;BA??;737,3339;9::.33391:555
@ATNG8:00074:03981
ATGGTAGCTCTGCTCTGACTCTCGTACTCATTCGTTTCGGAAGAGACAGGTACGTTAATAGTTAATAGCGTACTTCTTTTTCTTGCTTTCGTGGTATTCTTGCTAGTTACACTAGCCATCCTTACTGCGCTTCGATTGTGTGCGTACTGCTGCAATATTGTTAACGTGAGTCTTGTAAAACCTTCTTTTTACGTTTACTCTCGTGTTAAAAATCTGAATTCTTCTAGAGTTCCTGATCTTCTGGTATACACACTCGCTCGCTACCATCGAGGTTGTAAAGTCT
+
55<9>669>>BDCCCCAABBBC<:;CCCCAA>@BAB<BB?B?BBBBCDDACCCCHGE?@@9;.;=ABBCBBABA<:;;;;*4B=BBDM?AAAA?ACB@BB=@@@BCCABCCFLCCC@BBC>A?BBBB@@@BACCCB@BBBCCDBBB@@@B@@@CAD@@=@@<@=A@@ABCCBC@BBCCC:C?C:;<CCC0BC<<<7;BCCBAA;9;?BCDC5CCBBB@B?CC?BBBBCDE?B?BBABBB@CEGBECBBBDCB@@@AA@@@CBCC?BBB@;;:;000AA8ACAA
@ATNG8:00077:03975
GATGGTAGGAGACACGTCGCACAGTACTCATTCGTTTCGGAAGAGACAGGTACGTTAATAGTTAATAGCGTACTTCTTTTTCTTGCTTTTCGTGGTATCCTTGCTAGTTACACTAGCCATCCTTACTGCGCTTCGATTGTGTGCGTACTGCTGCAATATTGTTAACGTGAGTCTTGTAAAACCTTCTTTTTACGTTTAACTCTTCGTGTTTAAAAATCTGAATTCTTACTAGAGTTCCTGATCTTCTGGTATACACACTCGCTCGCTACCATCGAGGTTGTAAAGTCT
+
00?<7<;@@ABBCCBAA000999;=B@=@9:1:?BB>@@>@4665<<<>:>>=AA?B6;949398<<<<=:::B7????=,=<5<3333&3::9-44;;:?=ADAAAA?B@?>>>??<:BB>B?A>>:;7<=;>>>>>;;:A?A@>>=?>>;;;;58889:;5;5:A>>>AAAA<@====.;*/+/9999,99666-7)//6606>A;;;3;>=>/@;;7<7<9//-/=<<<@A@<A<>==;//-/<<9=?>?>AAB>>>>>A@??AAA=>;;;@@=@:==@@9;;;B
@ATNG8:00078:03954
GATGGTAGTCTCAGATAGTCTATTAGTACTCATTCGTTTCGGAAGAGACAGGTACGTTAATAGTTAATAGCGTACTTCTTTTTCTTTGCTTTCGTGGTATTCTTGCTAGTTACACTAGCCATCCTTACTGCGCTTCGATTGTGTGCGTAACTGCTTCAATATTGTTAATCGTGAGTCTTGTAAAACCTTCTTTTACGTTTACTCTCGTGTTAAAAATCTGAATTCTTCTAGAGTTCCTGATCTTCTGGACAGAGTGTGCAGATACTACCATCGAGGTTGTAAAGTCT
+
4444.448999445:95//////)////55554.444;255.57<566<<>9>=BBF@B;@=9925.5;;;<==::399999'499(9=CC8@<=?:>>>?@@25954496;;<<666>9>;;7;599<99599.4<:>7<>C@@<=55.4::4505<75967:=8=055444444883999990;6;?@@>>05/==>,/0ABBBBB994:9:9'99995.55<<:;??@A>=5=8<?<@>@=?@B=BBBBAA@BAA@@@@@A@AAA<@::99>:????>@8=889
@ATNG8:00094:03951
GATTGTAGTATATCGCGTCGCTATCCAGAAGATCAGGAACTCTAGAAGAATTCAGATTTTTAACACGAGAGTAAACGTAAAAAGAAGGTTTTACAAGACTCACGTTAACAATATTGCAGCAGTACGCACACAATCGAAGCGCAGTAAGGATGGCTAGTGTAACTAGCAAGAATACCACGAAAGCAAGAAAAAGAAGTACGCTATTAACTATTAACGTACCTGTCTCTTCCGAAACGAATGAGTACACATCGTCGTGTCGTGCTACCATCGAGGTTGTAAAGTCT
+
<9:6?AADCBBABBCCAABCABACDAC@?>@BBBBC@B@CCCCCBB@DE?C@CBC@@@@@0@?BBCCCBA;;;;0:@;;999$9<49499;+;B>7;A@@@??;;868==:@@@>@ABBCCCFGDCCCBBAB@BCCC>@?BBCCCC>B@BCC@CBBBBBBB?BBCCBB?BC?:::?BA@AC8>>A>ACDDD2BB?B888==BBA=B:>>BA;>;>?BAA>ACBBBBB?C?AAA<ACC?BBBBBBCCCCACCCCB999CC???BBC>AABCCC?C?ABAB>BECB
@ATNG8:00060:04015
GATGGTAGCTCGCTGATGATATCTCCAGAAGATCAGGAACTCTAGAAGAATTCAGATTTTAACACGAGAGTAAACGTAAAAAGAAGGTTTTACAAGACTCACGTTAACAATATTGCAGCAGTACGCACACAATCGAAGCGCAGTAAGGATGGCTAGTGTAACTAGCAAGAATACCACGAAAGCAAGAAAAAGAAGTACGCTATTAACTATTAACGTACCTGTCTCTTCCGAAACGAATGAGTACACACTCTCATATGACACTACCATCGAGGTTGTAAAGTCT
+
@CCE@CBACDDCBBBBBCBECCBBC@CCF@CBCCBB?B@ECBBAAC?BB@E@@@??@DG;D?AAABA@AA999,9@:;;;;$:><<2559*5;<6<B=BBCC;:;<@CCABBB?CCCCCCCCCCCDDCCCB?BBBC>AABBA?BB9>:>996:CCCDFBB?BBBBBB@BC?AAB=@ACED>A9949@>@@2@C?BAAADBB66063////+/6==A;:8;BBBBAA=@?:::5:@@=BBFCCDBBBCCBBB???@BCAAABB9959@>>00)0,/;=>7>?99
@ATNG8:00070:04002
GATGGTAGGTGCACATGAGTGTATCCAGAAGATCAGGAACTCTAGAAGAATTCAGATTTTTAACACGAGAGTAAACGTAAAAAGAAGGTTTTTACAAGACTCACGTTAACAATATTGCAGCAGTACGCACACAATCGAAGCGCAGTAAGGATGGCTAGTGTAACTAGCAAGAATACCACTAAAGCAAGAAAAAGAAGTACGCTATTAACTATTAACGTACCTGTCTCTTCCGAAACGAATGAGTACTATGTAGAGCTCTATACTACCATCGAGGTTGTAAAGTCT
+
54::8<<B?@A;======CCCBBA@:>;:8<<<>@C?C<AAGDCBB@BF@B>BBB?@@@@0@?BCCAAADDCCC>CCBBBBB1@A<A29999*;@@<@BBAABA;:7;@BB?ABC?CCDCCABABBBCCCCDDAB@@@@CBBBABBE?@?B998:CBBBCCB@CCCCBA@??<?FC=>>A@?8@?=8<<<<=.?C?DBBBBBBCC5859CAA7;7;ACBB@CCCBBDD>B?AAA<A@@=ABBBCCCCCAAACCCCBBBBAA@CC>?<:=>>??<@8;;@D8A??@
@ATNG8:00071:04028
ATGGTAGCGAGCGAGTGTGTATACCAGAAGATCAGGAACTCTAGAAGAATTCAGATTTTTAACACGAGAGTAAACGTAAAAAGAAGGTTTTACAAGACTCACGTTAACAATATTGCAGCAGTACGCACACAATCGAAGCGCAGTAAGGATGGCTAGTGTAACTAGCAAGAATACCACGAAAGCAAGAAAAAGAAGTACGCTATTAACTATTAACGTACCTGTCTCTTCCGAAACGAATGAGTACCTCTCAGACGCTCGTCCTACCATCGAGGTTGTAAAGTCT
+
44;.4454499:45@<CCCCCABA=A;925555;<9>9=A>?@@A>==9?499@:;;;;*;;ACCCFCC999B9A:44444$5;7;5<<<066<8<<<<:=900)/277289<7<<<<ACBCCCA@@BB;;8;<;;>B@@@A?AD?C@AA@:>@955;>B>BBBBBD?BB@B?>:>==>>.77<7<BCDD3BB<>8BB@>>;>2<:<@BB8?8=8ABB??;;>CCB?B?BBC>A@?>???ABAA@BDBBCEBBBBA:9:C?BAB=@90/0/)/)//66.6;69
@ATNG8:00072:04033
GATGGTAGTGATACAGATCAGACACCAGAAGATCAGGAACTCTAGAAGAATTCAGATTTTTAACACGAGAGTAAACTGTAAAAAAGATGGTTTTACAAGACTCACGTTAACAATATTGCAGCAGTACGCACACAATCGAAGCGCAGTAAGGATGGCTAGTGTAACTAGCAAGAATACCACGAAATGCAAGAAAAGAAGTACGCATATTAACTATTAACGTACCTGTCTCTTCCGAAACGAATGAGTACGATGAGAGAGCTCTCTCTACCATCGAGGTTGTAAAGTCT
+
::8><;44455:;>;<<=@@@@@??:=<=9555554.59>==<<94.33-328:<;;@@@.@7@?>97/6;888./////////#/778,333&39;43337783/64:4//(///06357===BBBCBA;;;;4;;99<@?>;;444254=99.5:<<@==@699?@?@>@@9?=?188799+333313333&3;4;;=;8///9:0806;00)/587=8>:=777;;</8/7//)/660...35567222887222533.....77)..99:83805599)----
@ATNG8:00086:03991
GATGGTAGCACGACACGTCGATGTGTACTCATTCGTTTCGGAAGAGACAGGTACGTTAATAGTTAATAGCGTACTTCTTTTTCTTGCTTTCGTGGTATTCTTGCTAGTTACACTAGCCATCCTTACTTCGCTTCGATTGTGTGCGTACTGCTGCAATATTGTTAACGTGAGTCTTGTAAAACCTTCTTTTTACGTTTACTCTCGTGTTAAAAATCTGAATTCTTCTAGAGTTCCTGATCTTCTGGGTCTCTCTCTCACGTCACTACCATCGAGGTTGTAAAGTCT
+
//9:788<=;=;;;>@@ACA==@CBBBBB9668A@BD>BB@C>@@BDFBB?B<?@A<?<@BCC@C865A;;;<=?487773'394>ADC;75858::97?>.3/:66>*//6688:>6:776=777>:;;<B:=>>>:>;;877=<=8;:=?<9:299;49<3929799<<===:>====2=;@;=====+<=:;;199=;;:A=>>;?>>=*9<925,2.57.5622266163757776/5;<;/789>@@@@@?;;;886<7554777635.3(..33,3335
@ATNG8:00094:04015
ATGGTAGCACGACACGACGATGTGTACTCATTCGTTTCGGAAGAGACAGGTACGTTAATAGTTAATAGCGTACTTCTTTTTCTTGCTTCGTGGTATTCTTGCTAGTTACACTAGCCATCTTTACTGCGCTTCGATTGTGTGCGTACTGCTGCAATATTGTTAACGTGAGTCTTGTAAAACCTTCTTTTACGTTTACTCTCGTGTTAAAAATCTGAATTCTTCTAGAGTTCCTGATCTTCTGGGATGTGTGCGCAGTGCCTACCATCGAGGTTGTAAAGTCT
+
:;;7<><;<<555<<@@;;<<==@CB@=D:;299:9)5;494;;;;<?@@CBBCCAC?BBCB@B?CA;;;:=::698889)885:33,3444.33878<9=997>@2778;>=??9<@AAB=BDAA=<8818>>>188;;:77=<A:66////*/8969=5;5;:===>>=<7:8888(74<88///)/8889,//>886599:18777)79=;939:>>;>>>B;;;=A=AA;;;A==<<>66///339///99;;?=B??<??@?BB<@;?>>D;@@@A
@ATNG8:00095:04038
GATGGTAGCACACGAGATCTCATCGTACTCATTCGTTTCGGAAGAGACAGGTACGTTAATAGTTAATAGCGTACTTCTTTTTTCTTTGCTTTTCGTGGTATTCTTGCTAGTTACACTAGCCATCCTTACTGCGCTTCGATTGTGTTCGTACTGCTGCAATATTGTTAACGTGAGTCTTGTAAAACCTTCTTTTTTACGTTTAACTCTCGTGTTAAAAATCTGAATTCTTTCTAGAGTTCCTGATCTTCTGGGTCTACGCTCGTCGCGCTACCATCGAGGTTGTAAAGTCT
+
44558=<9;6;;;<?>BB@@A@666==@=BBC@CCDF>BB9;8:;9@=BA=ABBAA?C899<>:>@CBBCDBA<?<999999#733(33333&3::<9==B?BB=@>@AAB?BCKBBBBB?BBB?B?BA=??;;;;>>>A<?@==:=BK@@AAABAAA?BBB>BB7:5:B>>==A@@39:>??5=<@48/////%/88:>-/-/<8988;650/>;>)<///8373;=>9>>==@::5A;A>>>AA=A>>>8>;;;;;;@@@@>>>???>>;>AA@;:7;6;;@A:AB@A
@ATNG8:00058:04074
GATGGTAGAGTACAGTGTAGTAGACCAGAAGATCAGGAACTCTAGAAGAATTCAGATTTTTAACATCGAGAGTAAACGATAAAAAGAAGGTTTTACAAGACTCACGTTTAACAATATTGCAGCAGTACGCACACAATCGAAGCGCAGTAAGGATGGCTAGTGTAACTAGCAAGAATACCACGAAAGCAAGAAAAAGAAGTACGCTATTAACTATTAACGTACCTGTCTCTTCCGAAACGAATGAGTACGAGAGAGCACACGTGTCTACCATCGAGGTTGTAAAGTCT
+
//7:599@BAA<<;;;=====<<6626<=9=>;5555:7:::///:3//)/)////////$/38///99433888333333777'77,3,333&37717977777222'2055/58805577=BCCDFCCCCCBB?BEBB?BBBBBBBB>@=@::6:BCCBCDD?BBBBBB?BB?ABB>A@@@@9?8929>@@@2@C?BBB?AA@AA<?<?AAA8;8;ABBC@CA@@@AA>B@FDD=BBB?DCCBBCBBBBBBBBBBAAABBBEBBBB?B==>==5;5;=>>8????
@ATNG8:00067:04069
GATGGTAGACATATCGTACTCTCTGTACTCATTCGTTTCGGAAGAGACAGGTACGTTAATAGTTAATAGCGTACTTCTTTTTCTTGCTTTCGTTGGTATTCTTGCTAGTTACACTAGCCATCCTTACTGCGCTTCGATTGTGTGCGTACTGCTGCAATATTGTTAACGTGAGTCTTGTAAAACCTTCTTTTTACGTTTACTCTCGTGTTAAAATTCTGAATTCTTCTAGAGTTCCTGATCTTCTGGGTGCGCTACAGTCTCTCTACCATCGAGGTTGTAAAGTCT
+
AC@B>BCCBBBCCBBBDCGBBBCCGCBBC@;;4;?@=5>>;@:B;??;DD;>@BBB@C?CB??=??BBBCBBB??;8<;;;+>@<>900)00.(.08--)/8388=>7717AAA>>>>;>?B=A<@@A==>>><@A@A<??????@@@???@>>>>:===8;;5;=@@@DA@@??;>====3=;?<>>>>>/>?AAA9>>@@@@@A::5:??2?<@@@@<@;>><>>?B>>><B>;;;?@A=B:::166///9<=;A@@@@?A===17677;=9@6:99@2::--
@ATNG8:00074:04061
GATGGTAGTGCGTGAGAGAGAGACCCAGAAGATCAGGAACTCTAGAAGAATTCAGATTTTTTAACACGAGAGTAAACGTAAAAAGAAGGTTTTTTACAAGACTCACGTTAACAATATTGCAGCAGTACGCACACAATCGAAGCGCAGTAAGGATGGCTAGTGTAACTTGCAAGAATACCACGAAAGCAAGAAAAAGAAGTACGCTATTAACTATTAACGTACCTGTCTCTTCCGAAACGAATGAGTACGTGTGACGTACGTGAGCTACCATCGAGGTTTGTAAAGTCT
+
>>>?5?BBBABCBBBBBBBAAA::94;DE>CCFBBB@A>BBBBBBB?CB?C?@????==?;%;9=CBAABACBBB9@??????,?A;A5;;;;;#9:><=?A>CCBCB@C@CC?BBD?CCB@BBCDDDCCCC@@@=@A?@=@BBAAAAA<A=@AB?BBEDFE@@<00-0@@:;;8;CA:>>98834:;8BCDDD3AA?BBBAAA@??:?<@A??>?=?@@;;6;A@@???<??BBB=B::59@@@@BBCBBBB:;;BABBD>999AA@=ABBAAB4:9,9===8?ABB
@ATNG8:00077:04041
GATGGTAGCTCTGCTCTGACTCTCGTACTCATTCGTTTCGGAAGAGACAGGTACGTTAATAGTTAATAGCGTACTTCTTTTTCTTGCTTTCGTGGTATTCTTGCTAGTTACACTAGCCATCCTTACTGCGCTTCGATTGTGTGCGTACTGCTGCAATATTGTTAACGTGAGTCTTGTAAACCTTCTTTTTACGTTTACTCTCGTGTTAAAAATCTGAATTCTTCTAGAGTTCCTGATCTTCTGGGTGCGCTACAGTCTCTCTACATCGAGGTTGTAAAGTCT
+
CLCB?ACBCEBCABCFCBBBDCCBB@A@CDCC?BCCD>DD?C?BBCCCCB@CCFBA>A@CCBB?B@CCDDBBBBC?CCDGE1A?>@BDD=AACB?BBC?BC?@AACDC@CDCCBCDCACCG?B?CCCDBBBDACBBB<BABABACCCBCBBBCCC@:;;?BB<@>@DBBBBDCC>C<;;0;>C><;<;;*;ADEH?CHCCCCCDBCABGCC5CBBBCAG@CB@BCCABAA?B?@@@DCD@@@AB>BBBBDCBBBCCCDBBBBDCBBBCCB@B?AABA=CA:9
@ATNG8:00082:04063
GATGGTAGCATCATGCATATCTCACCAGAAGATCAGGAACTCTAGAAGAATTCAGATTTTTAACACGAGAGTAAACGTAAAAAGAAGGTTTTACAAGACTCGTTAACAATATTGCAGCAGTACGCACACAATCGAAGCGCAGTAAGGATGGCTAGTGTAACTAGCAAGAATACCACGAAAGCAAGAAAAAGAAGTACGCTATAACTATTAACGTACCTGTCTCTTCCGAAACGAATGAGTACTCGTCTCACTCTCGCCTACCATCGAGGTTGTAAAGTCT
+
4<<=8=@@@?;?@;9;@CBCAAACC@DFD@BBCB@@=A<?AAAAC@<>:9=9=<===BBB1C@BBB88=BB@B=9439@?@@0@@=@2::9*9@B=AACBA@B7989B;@::79?;=@BBBBAAAACCCB?BABB@CB@=<:00+/3<897<<=ABBBB?CAAACC@CC?BCD@BA977*333-3:;<=+88489=<000/0/36678286377<<28::=BAA9<9>BC28@B<>>@@995>>=888AAABBBB<?6<<<7;=??=>9?=A@@@:@@@@
@ATNG8:00092:04087
GATGTAGACATATCGTACTCTCTGTACTCATTCGTTTCGGAAGAGACAGGTACGTTAATAGTTAATAGCGTACTTCTTTTTCTTGCTTTCGTGGTATTCTTGCTAGTTACACTAGCCATCCTTACTGCGCTTCGATTGTGTGCGTACTGCTGCAATATTGTTAACGTGAGTCTTGTAAAACCTTCTTTTTACGTTTACTCTCGTGTTAAAAATCTGAATTCTTCTAGAGTTCCTGATCTTTCTGGATATGAGTGACTCGTGCCTACCATCGAGGTTTGTAAAAGTCT
+
?>?=A@BAA@CBBCCCBBBGGHCB=<::;59.5??@9BB<@=@@A=>@@<??@CC@C?BBBB@B@BBBBB?@8<7==DDD1>?7?A??8A???<A??:?A4::BAAB?BABBB>@@<??D:=:=D=<///=9==@C;>>>@@;;;=>??@@???6;;?=@A>E<@???>>BBB=>>>??5?;?:=====+99999.6///==;>>>07565'2999C;A<>><>???;:;=B9<<=<888,8:<7<<///66;:<>>>>;:9-//84888>::.56,7<<>>5:;:=
@ATNG8:00052:04099
ATGGTAGTGTGTCTCTGAGAGTAGTACTTATTCGTTTCGGAAGAGACAGGTACGTTAATAGTTAATAGCGTACTTCTTTTTCTTGCTTTCGTGGTATTCTTGCTAGTTACACTAGCCATCCTTACTGCGCTTCGATTGTGTGCGTACTGCTGCAATATTGTTAACGTGAGTCTTGTAAAACCTTCTTTTTACGTTTACTCTCGTGTTAAAAATCTGAATTCTTCTAGAGTTCCTGATCTTCTGGGTCTCTCTCTCACGCACTACCATCGAGGTTGTAAAGTCT
+
56=:>>CCBBAAC966A?AACCCCCCCC@B@=@BBB=BD@E@BBBCCCC?CCCCB>B>@AAB>B@CBCC@@ABC>AACCC3BB@BBBB>BC@@:<??;@C;?>BBBB>AABBBBAB<??@7;7;A@@@@>=:=@@A;@@AA>>::;AAAA?><<8788<AA:>:;;;?>??@?:=:::9-9)/)/7<<<,=====6@AA???A=<;7<;;;.<AA>>:>;==:>AAA?>>=A=A?@?AA=A>=>7>???<;;A=>>AC>>:::A9==>=AA;?7;;>C:BBB<
@ATNG8:00060:04126
GATGGTAGTGATACAGATCAGACACCAGAAGATCAGGAACTCTAGAAGAATTCAGATTTTTAACACGAGAGTAAACGTAAAAAGAAGGTTTTACAAGACTCACGTTAACAATATTGCAGCAGTACGCACACAATCGAAGCGCAGTAAGGATGGCTAGTGTAACTAGCAAGAATACCACGAAAGCAAGAAAAAGAAGTACGCTATTAACTATTAACGTACCTGTCTCTTCCGAAACGAATGAGTACTGCGTCTCACTCTCGCCTACCATCGAGGTTGTAAAGTCT
+
:BCG@L<<<A?BACCCBBCCCCCCC?CCC@BAAA99259>>;??<>:;;8A9?>?=9999);3@=>><;?>333(3344444$4;5:7<<<0<A@=?A:<6BDC?:B@DE?AAB>ABBCBBBCAAAABBBDDAC@@@<@@=>@@::8;@C@@>@ABBAAAB?BAAA@@<>>=>?>=@==<>3;//)0;;;;,<@8>>BBA@===8=8=<;;5;5;@CBB@CA;::??@C>AAC>B::8:AA=>=AA@BBCBBBBCBBBBB>:=::6>?;?@@<@;@@AA8????
@ATNG8:00077:04126
GATGGTAGCGCGACGAGCGTAGACCCAGAAGATCAGGAACTCTAGAAGAATTCAGATTTTTAACACGAGAGTAAACGTAAAAAGAAGGTTTTACAAGACTCACGTTAACAATATTGCAGCAGTACGCACACAATCGAAGCGCAGTAAGGATGGCTAGTGTAACTAGCAAGAATACCACGAAAGCAAGAAAAAGAAGTACGCTATTAACTATTAACGTACCTGTCTCTTCCGAAACGAATGAGTACGATGAGATCTCGTGTGCTACCATCGAGGTTGTAAAGTCT
+
////)/7;:BBCCCBDCCCCCACAC>BCCACB@>?<7<7<=B@A?A6;;=@<@A997777$8-8=>?=;<7378*9>99444$5>7<2666&5@B;AACBAAB;;7;=AA@CCC?@AACECCFCDCCCCCBB@BECC?CA@?@AAA?C@C@@=@ACBCCAA>ABBDBB>BB>B@:6:>===5===7>==?@.@A>ABBCCAAAB<A:>>?A=A:==C;;6;@???BC@C?CCD;BBC?CAA@ABCDCA@ABBC>>>??@AA@A==389;;:><><@BBB:C::9
@ATNG8:00079:04124
GATCACTGCGCACACATCCCAGAAGATCAGGAACTCTAGAAGAATTCAGATTTTTAACACGAGAGTAAACGTAAAAAAGAAGGTTTTACAAGACTCACGTTAACAATATTGCAGCAGTACGCACACAATCGAAGCGCAGTAAGGATGGCTAGTGTAACTAGCAAGAATACCACGAAAGCAAGAAAAAGAAGTACGCTATTAAACTATTAACGTACCTGTCTCTTCCGAAACGAATGAGTACATAGATATACGTATAGCTACCATCGAGGTTGTAAAGTCT
+
::556<<<=@@@CBBBBBB>BGGABBBB;:7;?B@CCBAB<AA7;6;BB@@AAA2A?BBBB@@?CBA@8>A999999%99;93333&3;728<8<8?>@?6<9=A=?>>;>====>>??BEDB>;;;5;;;;188=<;9::595==A>AB999BB@<???@AA>9948AB=BBBBB=A>>8<====.=<9==;887<<:188(889:17188565177:;9;9171799.988/7<<:333<334=:?:=;;:<555><<<=@ABB<<7;)////)/9:;
@ATNG8:00090:04093
GATGGTAGACACGTGTGCTCTCTCGTACTCATTCGTTTCGGAAGAGACAGGTACGTTAATAGTTAATAGCGTACTTCTTTTTCTTGCTTTCGTGGTATTTCTTGCTTAGTTACACTAGCCATCCTTACTGCGCTTCGATTGTGTGCGTACTGCTGCAATATTGTTAACGTGAGTCTTGTAAAACCTTCTTTTTACGTTTAACTCTCGTGTTTAAAAATCTTGAATTCTTACTAGAGTTTCCTGATCTTCTGGATAGCGACGCGATATACTACCATCGAGGTTGTAAAGTCT
+
99AA>BCBBBA;;59555<><;9970//////4<;CF>BBBC?B;9:@AA2:5<<<7<9<<A@?C:9:AABAB@B<<==;=)?A?CCCA=CCCA39887(7=8;77,3334:;==>:<<>455;C;AAB?;:;@<@===:;;;==<<AAA@@?888:48689=>:>;<?==;;9;<8<99<<+8,/,/5>>>+=;666*/(////.76375-7===.87:2994967737:;888222)2166:>??<;<;=;;:>88588:55888;;;;95585;A;;A479CD8?<<<
@ATNG8:00096:04104
GATGGTAGCGCACACATAGATACAGTACTCATTCGTTTTCGGAAGAGACAGGTACGTTAATAGTTAATAGCGTACTTCTTTTTCTTGCGTTTCGTGGTATTCTTGCTAGTTTACACTAGCCATCCTTACTGCGCTTCGATTGTGTGCGTACTGCTGCAATATTATTAACGTGAGTCTTGTAAAACCTTCTTTTTACGTTTACTCTCGTGTTAAAAATCTGAATTCTTCTAGAGTTCCTGATCTTCTGGGCAGACTCTCACACGCCTACCATCGACACTCAAAGTCT
+
////298<>9944555999=699CCC@?A@;;.::;;;*;4./)///////)/9<<=@B?B<::)/)/777=?;::59999:)7:5:////(//49544438:5444;;=>6>>>=<<==459949;@99?;6669::77)///7:/55;5555===>:<<;8<;)/)////:999;.44444&47;5:;===$44444)5:459;>>;A=B>C>1<A@@@=@;;>8<<0////395==555<066=@8?@<<<<<>>>?>>AA86667<599AC@@9:9C699CB
@ATNG8:00054:04161
GATGGTAGACACGTGTGCTCTCTTGTACTCATTCGTTTCGGAAGAGACAGGTACGTTAATAGTTAATAGCGTACTTCTTTTTCTTGCTTTCGTGGTATTCTTGCTAGTTACACTAGCCATCCTTACTGCGCTTCGATTGTGTGCGTACTGCTGCAATATTGTTAACGTGAGTCTTGTAAAACCTTCTTTTTACGTTTAACTCTCGTGTTAAAAATCTGAATTCTTCTAGAGTTCCTGATCTTCTGGACGCGCGCACTGACACTACCATCGAGGTTGTAAAGCTCT
+
---8399A@ABDCDC;;0>A>00)/<99BF<;;;CBD>;;=;?CCCBC@@<@DBBB?A?CCBC@B@BBBBBABBB@CBBBB2:939@?92>A??=@CC?@B<?<?BAA>BBB???BB?BAA<?<?A==86//+/::;7<@?;:;A888E@@=>=?8:;;:>?1818====>?@?178===/=:?;??DDD/>AAEG5838>==<<<<<3::::*:888A8<:=>=AA??@AA;?:?@@A>>:=??<<==;;76///98<=A=>::4:;<96/)/688881///78
@ATNG8:00059:04184
GATGGTAGTCTCAGATAGTCTATAGTACTCATTCGTTTCGGTAAGAGACAGGTACGTTAATAGTTAATAGCGTACTTCTTTTTCTTGTCTTTCTGTGGTATTCTTGCTAGTTACACTAGCCATCCTTACTGCGCTTCGATTGTGTGCGTACTGCTGCAATATTGTTAACGTGAGTCTTGTAAAACCTTCTTTTTACGTTTACTCTCGTGTTAAAAATCTGAATTCTTCTAGAGTTCCTGATCTTCTGGGATGTGTGCGCAGTGCCTACCATCGAGGTTGTAAAGTCT
+
94:<8==CCCBB;;;9;;;;;<?=CBA<<<<<75--8/88(--(---556515:5958<8555?=@7@==<<:999344444$4<389==90433?A:@?A;@A:<8@A@C@BBBCBBBB@BCD?A?BBCCBBBB@BBCD@DDCCCCBBCBBA@@@:;6;AA;@@7;7;AB@;;;DD@EDDFD;B?B?@@@A@,@A;;;6;@@ABBAB;;8;BBB0C;;;C?C?CD@CCBBA@@?BACCCFCB?B@AA;A;;<BBBBBBB;;=D@GCC?B@CBAB=@=@ACC<AABB
@ATNG8:00079:04180
ATGGTAGCAGACGTGACAGAGCGCCAGAAGATCAGGAACTCTAGAAGAATTCAGATTTTTAACACGAGAGTAAACGTAAAAAGAAGGTTTTACAAGACTCACGTTAACAATATTGCAGCAGTACGCACACAATCGAAGCGCAGTAAGGATGGCTAGTGTAACTAGCATGAATACCACGAAAGCAAGAAAAAGAAGTACGCTATTAACTATTAACGTACCTGTCTCTTCCGAAACGAATGAGTACGATGAGATCTCGTGTGCTACCATCGAGGTTGTAAAGTCT
+
55<8<<=BGJCBB<BBA<<=><BB:;;B>BBCBBA=@?@:99>8=:;;9;6=?895B>B+B<@@BBBBBBBBB=98;A@A@5BC?C4;<;.<AA=BAAB@@;@@<?;@><@AA?CBBCCBBABBBABBBCC@CBAA?D@@@CCBC?C@C:;8;AABBCCCACCCBBABBB@BCB?BBAAA=ACD??????.?A>ABBBDCCBC?B>AADF@D?BBA@?<:::ABCB?C?BBB>BCE@DABBBBEAAABBCAB>>>?;;:>>>=>:=@?>>?1819888-:@@A
@ATNG8:00080:04171
GATGGTAGTACAATGGATAGACGACACCAGAAGATCAGGAACTCTAGAAGAATTTCAGATTTTTTAACACGAGAGTAAACGTAAAAAGAAGGTTTTACAAGACTCACGTTAACAATATTGCAGCAGTACGCACACAATCGAAGCGCAGTAAGGATGGCTAGTGTAACTAGCAAGAATACCACGAAAGCAAGAAAAAAGAAGTACGCTATTAACTATTAACGTACCTGTCTCTTCCGAAACGAATGAGTACCTCTCAGACGCTCGTCCTACATCGAGGTTTGTAAAGTCT
+
4899344/////)//)/9:<<;;;>>>295>9?9?6959=555599545::.44(334555555#5.55<<<<;;;;=)5599999(9<8=8>==&569.55;;:665:7?29434447;;:::599?@@AA@A??9?@A@=B@BB:99B@C?C;;4:555555<9=<655>>@<<998;?3333(3883333333#3838:<;<<:33.3,3:9===699BBB<AA@A???8@<???:?@@<?>:>??@;>>>999@=;=?877B=@@@?:75//(//'..57....7
@ATNG8:00083:04153
GATGGTAGGACGAGCGTCTGAGAGGTACTCATTCGTTTCGGAAGAGACAGGTACGTTAATAGTTAATAGCGTACTTCTTTTTCTTGCTTTCGTGGTATTCTTGCTAGTTACACTAGCCATCCTTACTGCGCTTCGATTGTGTGCGTACTGCTGCAATATTGTTAACGTGAGTCTTGTAAAACCTTCTTTTTACGTTTACTCTCGTGTTAAAAATCTGAATTCTTCTAGAGTTCCTGATCTTCTGGGCAGACTCTCACACGCCTACCATCGAGGTTGTAAAGTCT
+
455?:>>C>@;===<<>=<AACBC@B;;:@:;4:ACD>AA@EACAA@@?B?BAAAC@B=B@@@<AICB;99@>;B>BAEDD199449=@:@>BB=AAB>@C?@A@BCC?BBBBBBBC>BBD@B?BBBCBB@@=@DCC?CCCDCBBBD@A@DCBBB@CCB?;;:;?AC@AACDCC>BABBB3A>B>;;<<<*;AABC>BCBBBBBBBA?BBBC0BA@@A=@<BCACCBBCCC@B@BCBAA@>@@CC<B;;;BBAAB@A@ABC@CBC@BBCCAA?A?AABB=CCCC
@ATNG8:00085:04167
GATGGTAGAGTATCATGTGTATCTCCAGAAGATCAGGAACTCTAGAAGAATTCAGATTTTTAACACGAGAGTAAACGTAAAAAGAAGGTTTTACAAGACTCACGTTAACAATATTGCAGCAGTACGCACACAATCGAAGCGCAGTAAGGATGGCTAGTGTAACTAGCAAGAATACCACGAAAAGCAAGAAAAAGAAGTACGCTATTAACTATTAACGTACCTGTCTCTTCCGAAACGAATGAGTACACACTCTCATATGACACTACCATCGAGGTTGTAAAGTCT
+
//::488?<<=====66;@;::559.544.4@<>:>;A79:@?@@@>BA9?;9;556?@@+>:@CCBBBB666@8@@CC>B>1?B@C<CDE9C@@=@@>>@@AAB?B@@A?@DD@CBBCBBBBB;99@<@9945@??469BBCCBB?B?B;;7;@A@@?@C@DBAA::69<9;;;5;>7777(877/7A>@A1AB<@<<BBB?>>*/,/5870535>CBB?B@99:???C@CCC=@::4878;=??>>877>>9=733@>@?<<=<8<:76//(/(//6;2/55:
@ATNG8:00093:04153
GATGGTAGATACTCGCTGATACACCCAGAAGATCAGGAACTCTAGAAGAATTCAGATTTTTAACACGAGAGTAAACGTAAAAAGAAGGTTTTACAAGACTCACGTTAACAATATTGCAGCAGTACGCACACAATCGAAGCGCAGTAAGGATGGCTAGTGTAACTAGCAAGAATACCACGAAAGCAAGAAAAAAGAAGTACGCTATTAACTATTAACGTACCTGTCTCTTCCGAAACGAATGAGTACATAGATATACGTATAGCTACCATCGAGGTTGTAAAGTCT
+
@BBC@BCFBBCCCCCCCCECDBDDD>BBB?CCCCBB?A@BBBBBBB>BB>B?BCBBBCCC3D>BBBCDDBCBBB=@@;;;;;*;B?BACEE;EEFACCCCCCC@@>@ABB?BBB?BCCCCCCDDCCBBBCCD@CCBB>AACAAAAA?C@DDC@CACCBBBB?BBBCCC?CB??>??BBBBC<@@>;:::999%9@?B???DAAAB7;8;@BB<>;>@CCC?CCAAACC?C?AAC=AAB?CBBBBBBBBBBBBBBBBBAAA;;;A@?<@A>>??:>5;;>>5>D==
@ATNG8:00097:04187
GATGGTAGTATATCGCGTCGCTATCCAGAAGATCAGGAACTCTAGAAGAATTCAGATTTTTAACACGAGAGTAAACGTAAAAAGAAGGTTTTTACAAGACTCACGTTAACAATATTGCAGCAGTACGCACACAATCGAAGCGCAGTAAGGATGGCTAGTGTAACTAGCAAGAATACCACGAAAGCAAGAAAAAGAAGTACGCTATTAACTATTAACGTACCTGTCTCTTCCGAAACGAATGAGTACACACTCTCATATGACACTACATCGAGGTTGTAAAGTCT
+
CBBB?BB=CCABBABBC@BBCFBBD@DCC?CBCD@@?A?BBBBBBBAED?B?BBBDDCCC5A?ABBBECCBBBA:@?AA@AA0AF>C5;;<;*<AA=AAA@BABB@;@=@A?BCC@CACCDCCCDCCDD@??B?ABBB=A@AABBCB@C@C@@>ADABACCCACC@ABC@BB?CCB;>>???8;;;8?=>>?/?B=B>==BBB@@<@<@@AA7;7:>A??=?A@AABA>A@CDC=CCC;??BCCCCAAAAA@@ACCCACCFA?@BBB@B@<<7>9<9??9AB99
@ATNG8:00098:04152
GATCACATAGATACAGTACTCATTCGTTTCGGAAGAGACAGGTACGTTAATAGTTAATAGCGTACTTCTTTTTCTTGCTTTCGTAGGTATTTCTTGCTAGTTACACTAGCCATCCTTTACTGCGCTTCGATTGTGTGCGTACTGCTGCAATATTGTTAACGTGAGTCTTGTAAAACCTTCTTTTTTACGTTTACTCTTGTGTTAAAAAACTGAATTCTTCTAGAGTTCCTGATCTTTCTGGTAGAGCGTGCATATATCTACCATCGAGGTTGTAAAGTCT
+
9;;CCBBBBBCCCCCCCBBBB;;2:;44)44.48:::<553043343-3-7;37/3,339997558.44<<<';:044;=2::43328333(3817333336=;;::333,338,33(38777>33.3=>>7<?<;<99<??<<9<687.5==655.5.7:::>@@99377755&2.54222222#2857717332728555288888%7955,2,28366665552616822...'...(.33787967622222255556A@@AAH<>:==>?5==D8
@ATNG8:00054:04222
ATGGTAGGACGAGCGTCTGAGAGGTACTCATTCGTTTTCGGAAGAGACAGGTACGTTAATAGTTAATAGCGTACTTCTTTTTCTTGCTTTCGTGGTATTCTTGCTAGTTACACTAGCCATCCTTACTGCGCTTCGATTGTGTGCGTACTGCTGCAATATTGTTAACGTGAGTCTTGTAAAACCTTCTTTTTACGTTTACTCTCGTGTTAAAAATCTGAATTCTTCTAGAGTTCCTGATCTTCTGGTGTCTGATCTGTATCACTACCATCGAGGTTGTAAAGTCT
+
7/4.4494944445;<<<;<=<A:BBBBCBB>A@@@@3;;7;@DCCCCBC@CIGCCAC@BAAD@D@CCDCBBBBCABCBBB2?>;?;;;0<CBB>B;;5;;5;@@BBE@EECCBBBB?BBD@D?BBBCCCCC?BBCC=AACCCCCCBBBBBCBBA@A@@=@A=A@BBBBBGFCF>A<;;;-;;A;::;;;*:@<;;69BBBBBBBBA<@@@@0@BBBB@C@DD@BCBBB::7;?BAAB@@<@@B>BBCCCDCCBBBCCCCDDDCC@CBBBAA>@=???@9@A@@
@ATNG8:00058:04198
GATGGTAGAGTACAGTGTAGTAGACCAGAAGATCAGGAACTCTAGAAGAATTCAGATTTTTAACACGAGAGTAAACGTAAAAAGAAGGTTTTACAAGACTCACGTTAACAATATTGCAGCAGTACGCACACAATCGAAGCGCAGTAAGGATGGCTAGTGTAACTAGCAAGAATACCACGAAAGCAAGAAAAAGAAGTACTCTATTAACTATTAACGTACCTGTCTCTTCCGAAACGAATGAGTACACATCGTCGTGTCGTGCTACCATCGAGGTTGTAAAGTCT
+
449=8=>CBBB==@@;CCCECCC;;15@@4>>@A;;6;:?@BBB;:6:A;?;?==9:::9'98AAAAA@BA??=3==;:999$9@=B;@@A3A<;8<BAA@CD@@=??::7;AA?BCBBCHECCBBCBBCBC@C@@@>@?AADCCB?CAF@@?@DDC?@@A>ABBBBB@BB?CBB>?>BBA<B=><>DDDE2CA;>?A>>>@AB<?;?>;;7:<AA@@@=??==;:;9=:>CD;B;;5;;;;;==????=>>AA==<@@@@AA@@<@@@@@@9>9>:?C=B?;;
@ATNG8:00067:04219
GATGGTAGACACGTGTGCTCTCTCGTACTCATTCGTTTCGGAAGAGACAGGTACGTTAATAGTTAATAGCGTACTTCTTTTTCTTAGCTTTTCTGTGGTATTCTTGCTAGTTACACTAGCCATCCTTTACTGCGCTTCGATTGTGTGCGTACTGCTGCAATATTGTTAACGTGAGTCTTGTAAAAACCTTCTTTTTTACGTTTACTCTCGTGTTAAAAATCTTGAATTCTTCTAGAGTTCCTGACTTACTGGGATGTGTGCGCAGTGCCTACCATCGAGGTTGTAAAGTCT
+
//;<8>>BBCFCC96:;;9;666;;@666CCC?CCDC>CDADAA@AAAAA6;9>/0*0+0/:;6;6::BBBBBBA?66666$//(//////&//3;<7<=B8<<5897=7;5;==;;;@@<@@E6;;3;888>===:>>==:>A???@@@??@==::::)//606;6D=AAA=>>A@@3756788(79@377DDDD(;<---(------66685:=AA*:52,.907.//)/;::>68179<9---(--333-5555///555@@555;==>7999<:<3:157<>7@>==
@ATNG8:00079:04226
GATGGTAGTGCGGTGAGAGAGAGACCCAGAAGACTCAGGAACTCTAGAAGAATTGCAGATTTTTAACATCGAGAGTAAACGATTAAAAAAGAAGGTTTTTACAAGACTCACGTTAACAATATTGCAGCAGTACGCACACAATCGAAGCGCAGTAAGGATGGCTAGTGTAACTAGCAAGAATACCACGAAAGCAAGAAAAAGAAGTACGCTATTAACTATTAACGTACCTGTCTCTTCCGAAACGAATGAGTACATAGATATACGTATAGCTACCATCGAGGTTGTAAAGTCT
+
:::<?@>7::00)///7999@@B;;;09CC2;;655558=8@A?4444.3328-3497::;;;)9*////86778888.///-(-5555$57(-(/666'6//*/<;;973//).388256705588BECCBBBBCAAAB>@@BB?BBBBAAAA<@=AAA?BBBBBCCC?BBDDBB@?@<>=>688>CA:?::488888(/<79///98<>?6;7:>>@<A=>>BBB?BBBBBCB?C>@@E>ECB?AA@BBBBBBBB?@>BCBCB@@>====D>;;;?>>:=18888)8@88
@ATNG8:00095:04215
GATGGTAGGACGAGCGTCTGAGAGGTACTCATTCGTTTCGGAAGAGACAGGTACGTTAATAGTTAATAGCGTACTTCTTTTTTCTTGCTTTCGTGGTATTCTTGCTAGTTACACTAGCCATCCTTACTGCGCTTCGATTGTGTGCGTACTGCTGCAATATTGTTAACGTGAGTCTTGTAAAACCTTCTTTTTACGTTTACTCTCGTGTTAAAAATCTGAATTCTTCTAGAGTTCCTGATCTTCTGGGCAGACTCTCACACGCCTACCATCGAGGTTGTAAAGTCT
+
//7:4::A;A;;6???CBBBCCDC@BABCDDDAFBAB=BC@C@BBCCDCC@CCDBB?B@DDCD?C@CCBCCBBBB?@@@>>>&@A=BBCB=BCAA?ABB>BB@@@ABBCACCCCEEBB?BBC@B@CCCCBBAB@CCBB?CCCCFBBBBBBBC@@??;?@@;@@?B@CBBCBCCCC@E;;<;.<>B>;<;;;*;CBBB?CHIDFCCC@@;@@@A,AABCGAC?@A>@BBCCCB@B@CBBC@@?@BCF>CCBBCCCCBA@@CBB@BBB@CAAACCAC=AABD>C:::
@ATNG8:00059:04285
GATGGTAGATACTCGCTGATACACCCAGAAGATCAGGAACTCTAGAAGAATTCAGATTTTTAACACGAGAGTAAACGTAAAAAGAAGGTTTTACAAGACTCACGTTAACAATATTGCAGCAGTACGCACACAATCGAAGCGCAGTAAGGATGGCTAGTGTAACTAGCAAGAATACCACGAAGCAAGAAAAAGAAGTACGCTATTAACTATTAACGTACCTGTCTCTTCCGAAACGAATGAGTACACATCGTCGTGTCGTGCTACCATCGAGGTTGTAAAGTCT
+
8:5505;>@BAA<>>:;9@;699AA;@@@<@;9;;;497?ACAAAA?@A=@=::7=9::?+:6@@777?@?AAB;A@AABBB5CD@B6;<;.<AA5;9==?@>..).6..)../5//5<;;;==ABBA@@@@=@BBB?A@?????B>A>A::4:@??@ABB?BCBB9:49=9<<;/////)///4999::+992889>777>>3566>?A<A<::@@B?ADDBBAB?B>AAA9>98287;;;;B:@88<;;>=>>>;<<<><BB>@AA@?A9>97<A=6A@89
@ATNG8:00061:04254
GATGGTAGTATAGAGCTCTACATAGTACTCATTCGTTTCGGAAGAGACAGGTACGTTAATAGTTAATAGCGTACTTCTTTTTCTTGCTTTCGTGGTATTCTTGCTAGTTACACTAGCCATCCTTACTGCGCTTCGATTGTGTGCGTACTGCTGCAATATTGTTAACGTGAGTCTTGTAAAACCTTCTTTTTACGTTTACTCTCTTGTTAAAAAATCTGAATTCTTCTAGAGTTCCTGATCTTTCTGGCGCTCTGTCACGTCTGCTACCATCGAGGTTGTAAAGTCT
+
99?=8<=BBAB@A955555566;;;>@9;@59.49=>;@D@D@BBBCBBB?BBAAC8:7:ACC?B?BBBBCBB<A7AC>==+><48:==5==;=093>8?@;@BA899<?<><==??=@@?<?<?@>886::<A???:==>=;<A>>>?BA;6//*///39<6:6=?><;;;:;385525&23:6:;;;;+97<;>1988//.6258-55555#/.5573:3774555:@@@;B;A6868//)///)/99::>?:::B:::>;;;@@:===?>>9>9=;;;1:=>?
@ATNG8:00067:04256
ATGGTAGTGTGTCTCTGAGAGTAGTACTCATTCGTTTCGGAAGAGACAGGTACGTTAATAGTTAATAGCGTACTTCTTTTTCTTGCTTTCGTGGTATTCTTGCTAGTTACACTAGCCATCCTTACTGCGCTTCGATTGTGTGCGTACTGCTGCAATATTGTTAACGTGAGTCTTGTAAAACCTTCTTTTTACGTTTACTCTCGTGTTAAAAATCTGAATTCTTCTAGAGTTCCTGATCTTCTGGGTCTCTCTCTCACGCACTACCATCGAGGTTGTAAAGTCT
+
6683::@@@?@:999<969AAA?AC99;@@@?CCCD<AA@GABBBBBBB>BBBBC?B?ABBC@C@CCBBB;<;;69AAAA1?@;;=AA9A>@;796999=259955=:>B==C@CB?CCD>?<@@B@AABC@BA@@@ABABBBBBABB@@@ABC?;;;<@@;@?AABB@@@BB7::@@@3@;@59:;;;*5====269@966;<==7<<<:(9545;6;49=;999>>>@9B????A@@=@@B@;@BBB@@@BC@@ABBBA@@@>BBBAAA?A>@000+0000
@ATNG8:00075:04285
ATGGTAGTGGTGTCTCTGAGAGTAGTACTCATTCGTTTCGGAAGAGACAGGTACGTTAATTAGTTAATAGCGTAACTTCTTTTTCTTTGCTTTCGTTATTCTTGCTAGTTACACTAGCCATCCTTACTGCGCTTCGATTGTGTGCGTACTGCTGCAATATTGTTAACGTGAGTCTTGTAAAACCTTCTTTTTACGTTTACTCTCGTGTTAAAAATCTGAATTCTTCTAGAGTTCCTGATCTTCTGGACGACGCGCACTGACACTACCATCGAGGTTGTAAAGTCT
+
///)/9:9:+////9799@AB;66@@>;;<<=8<??@6>?9@;@BCBCCC@BAABB<A5;2;>@9>:?>=<<00,0@:9::99(///)4455)4458=<9>?266<<<=:=AAAAA==8<BB9=9<9889=<<8?@AA?DCCCCBBBBBBCCCDBB>BCB?@@=@=@@BBAAA<;7;BCDD<CAD?AACCC5BBBBA0:::9==956;<??>>+==>=A;=:00*0.----86;677:<:8388=49@959>;:>555;<<::;=B?ABBBBA<B5898A9ACCC
@ATNG8:00085:04242
GATGGTAGGCGTGTGAGAGTCTGCCCAGAAGATCAGGAACTCTAGAAGAATTCAGATTTTTAACACGAGAGTAAACGTAAAAAGAAGGTTTTACAAGACTCACGTTAACAATATTGCAGCAGTACGCACACAATCGAAGCGCAGTAAGGATGGCTAGTGTAACTAGCAAGAATACCACGAAAGCAAGAAAAAGAAGTACGACTATTAACTATTAACGTACCTGTCTCTTCCGAAACGAATGAGTACCTCTCAGACGCTCGTCCTACCATCGAGGTTGTAAAGTCT
+
55<=8==B?BCBBACECCC@@@;;:/6BD@ABBCAA=@=@@BCBAA?@@>@?BB@@@???,@=@DB???AEBBB=BBBDCCC3??9<3:99+:7=8=:?<BBBBB;?;?>:<==<?@ABBAA>>>AACAAA@:>??A;?=>>;<:86:=@BC@BB>>>BBB@B@=?BC=BB?BA@<??;=<7?@@<@BCCC3?@<?:66///<<;1;7;>>?5:3:=::;8<A?@>=>=A;;;;6;BA?A@@=000=@@@@BE@;;;:>>=><>AG>B?BBAC?B?@:::,9@88
@ATNG8:00087:04262
GATGGTAGTGATACAGATCAGACACCAGAAGATCAGGAACTCTAGAAGAATTCAGATTTTTAACACGAGAGTAAACGTAAAAAGAAGGTTTTACAAGACTCACGTTAACAATATTGCAGCAGTACGCACACAATCGAAGCGCAGTAAGGATGGCTAGTGTAACTAGCAAGAATACCACGAAAGCAAGAAAAAGAAGTACGCTATTAACTACTTAACGTACCTGTCTTTTCCGAAACGATTGAGTACTGCGTCTCACTCTCGCCTACCATCGAGGTTGTAAAGTCT
+
::44.4::4444459555566<;;;:===?<A@@@?7;:BAB5549-33-3488833333$34;;@=888:===3;344444$4:7<8=??2@A>=<@??;;;;=9>:;<9;>>9666<BBBBBB==;;;==8<<5545>>?AA??9>;?>>;?C@?@@9:49?@@:0,0@;000,00==?69>;488==;);;2333292556).(.6...26273944.444:9;:.;7:::1::;<8;:::888;:<<<:::;::8///6::;6/44:;;6;1333<29:44
@ATNG8:00097:04273
GATGGTAGACACGTGTGCTCTCTCGTACTCATTCGTTTCGGAAGAGACAGGTACGTTAATAGTTAATAGCGTACTTCTTTTTCTTGCTTTCGTGGTATTCTTGCTAGTTACACTAGCCATCCTTACTGCGCTTCGATTGTGTGCGTACTGCTGCAATATTGTTAACGTGAGTCTTGTAAACCTTTCTTTTTACGTTTACTCTCGTGTTAAAAATCTGAATTCTTCTAGAGTTCCTGATCTTCTGTCTACTGACACTGTACTCTACCATCGAGGTTGTAAAGCTCT
+
95<?7<<<:::////////;<;;;>;;;>>;;6;65525=8>066655;>066:::)-(---606(--7::B===8=<<<<+888==>>6=88577653--)------(//33;922,22206555597725.6:99-55597556555562222+2563893725...66688.3222'.(..'.5;>;)--644.4---8:952559:>:)555<82857727<955./)/2883539+//778653------5786554---)-667672605798+..679
@ATNG8:00052:04331
GATGGTAGTGTCAGTGCGCGTCGTCCAGAAGATCAGGAACTCTAGAAGAATTCAGATTTTTAACATCGAGAGTAAACGATTAAAAAAGAAAGGGTTTTTACAAAGACTTCACGTTTAACAATATTGCAGCAGTACGCACACAATCGAAGCGCAGTAAGGATGGCTAGTGTAACTAGCAAGAATACCACGAAAGCAAGAAAAAGAAGTACGCTATTAACTATTAACGTACCTGTCTCTTCCGAAACGAATGAGTACGTGTGACGTACGTGAGCTACCATCGAGGTTGTAAAGTCT
+
@@BB?BBCBCCBBDBBBBCFICCCC@CCCABCAAAC@B>BBC;;9A?A;<>;00///:9:+:69;;?;855:;;:16///(/////#///(//(3;==)8666.66//(//6222'2+224922,2667<>>=>?>>@BBBC@CCCC?BBBBA@@B<?<?BB?BBCCBBBB?BBCCBB?BB?BBB<>>AA@;A??;>A@AB3@C<A?>?@@@@@1638>?@:>:=AB@@=@BA@ACC?B?BED>B??;?AAABCCCBBBB@@?BBBBBBBBCCBB?CBCBDB=@<@?;;1????
@ATNG8:00053:04302
GATGGTAGGTGCACATGAGTGTATCCAGAAGATCAGGAACTCTAGAAGAATTCAGATTTTTAACACGAGAGTAAACGTAAAAAGAAGGTTTTACAAGACTCACGTTTAACAATATTGCAGCAGTACGCACACAATCGAAGCGCAGTAAGGATGGCTAGTGTAACTAGCAAGAATACCACGAAAGCAAGAAAAAAGAAGTACGCTATTAACTATTAACGTACCTGTCTCTTCCGTAACGAATGAGTACAGAGAGTACGATATGTCTACCATCGAGGTTGTAAAGTCT
+
77//)/9<8===?????@@@>665=29457<>>>==9=:BBAABFH@BB@CACCBABBBB2B?CCCECCBCCBA;ABCDGHH5CGAF@BBB9ABA=@@@@>BB;;;69=AD@AAC>AABABCBDCCBCDBBCB@CBBC@CBBBCDCC>B>A@@=@BBCCBBD?BBBCCC?AA?ABC@BBBAB=9989999999%9@;<979B@@@>,/,/<==5=7=?CAB?@BB@@@A>A>AAB@AAA6;;;;;AABBBBBBCAAABDAB???@??:::9AA>;><@AAA9===;
@ATNG8:00054:04311
GATGGTAGCGCACACATAGATACAGTACTCATTCGTTTCGGAAGAGACAGGTACGTTAATAGTTAATAGCGTACTTCTTTTTCTTGCTTTCGTGGTATTCTTGCTAGTTACACTAGCCATCCTTACTGCGCTTCGATTGTGTGCGTACTGCTGCAATATTGTTAACGTGAGTCTTGTAAAACCTTCTTTTTACGCTTACTCTCGTGTTAAAAATCTGAATTCTTCTAGAGTTCCTGATCTTCTGGACAGAGTGTGCAGATACTACCATCGAGGTTGTAAAGTCT
+
///:5;:;;BBBB>A@<>;9995556;;;CBC@;<;@8@@<94;;<<@CC<:5555.4799=@<>7@B@A<@<::)//999'//)//77.455:5<;949<,//:?>@;?;:;@>@B<@@D6;6;BCBAA;;8;DCC@G=<;BA@ABCCBCEBBB?BFDA@A>A@CBBBCDCCC8;;AAA7A@C>;;;<;*;@@AB9;<BDFCCBBI5;;;;*;@AAC?B?BB@BBBBA@@=@<@@@ABB>A;;7;AABAB@A@;;:99?@CBCB@:::AAA;@<????9?CBA
@ATNG8:00055:04311
GATGGTAGTGCGTGAGAGAGAGACCCAGAAGATCAGGAACTCTAGAAGAATTCAGATTTTTAACACGAGAGTAAACGTAAAAAGAAGGTTTTACAAGACTCACGTTAACAATATTGCAGCAGTACGCACACAATCGAAGCGCAGTAAGGATGGCTAGTGTAACTAGCAAGAATACCACGAAAAGCAAGAAAAAGAAGTACGCTATTAACTATTAACGTACCTGTCTCTTCCGAAACGAATGAGTACTATAGACTATCTTAGACTACATCGAGGTTGTAAAGTCT
+
AACC?B@@@CDCAAACEFCCECAAA>ACCBBBBCA@?@89;BBCAB?BB?B?AA@999:7$36;;<B==BBBAA99<?====(>===;@@<7@BB?CCCBC?@0000;@@=ABA?BBDBCCCCECDDDBBCB?BAAA@CBBBBBBB>B@CBB?BBBCBBDC?BBBBBB?985:BA:?>8888(8;;8999::(9@>@>=?@B???:>:=>?>1918=ABC>@CC@@?D?B?ADC;A9939;=AABCBCBCAAA??CCC?BBABBBBBBBBBB5:49?AA=BCBB
@ATNG8:00067:04327
GATGGTAGCACACGAGATCTCATCGTACTCATTCGTTTCGGAAGAAGTCAGGTACGTTAATAGTTAATAGCGTACTTCTTTTTCTTGCCTTCGTGGTATTCTTGCTAGTTACACTAGCCATCGTTACTGCGCTTCGATTGTGTGCGTACTGCTGCAATATTTGTTAACGTGAGTCTTGTAAAACCTTCTTTTTACGTTTACTCTCGTGTTAAAATCTGAATTCTTCTAGAGTTTCCTGATCTTCTGGTTCGTCTATCATGTACTACCATCGAGGTTGTAAAGTCT
+
/79:.4444444:5555559;99999:;:===9=<>>7<<5;2//)///44.44448383:89;7<7<555:8:::333333$3;-33-32335955567<=9====<<697<00//7279<<<256>>;;<@<>>??:>>>=BCBB=ACAA@;>=3=999)0;3<60///799<<855555&5496;@GAA+@>595,55959<5555.555&54455155:<054999444(45:<;;;;7;;>:>9>>>B@@@@996<55566.5<:9:;5:39777.///7
@ATNG8:00069:04327
GATGGTAGCGCGACGAGTGTAGACCCAGAAGATCAGGAACTCTAGAAGAATTCAGATTTTTAACACGAGAGTAAACGTAAAAAGAAGGTTTTACAAGACTCACGTTAACAATATTGCAGCAGTACGCACACAATCGAAGCGCAGTAAGGATGGCTAGTGTAACTAGCAAGAATACCACGAAAGCAAGAAAAATAAGTACGCTATTAACTATTAACGTACCTGTCTCTTCCGAAACGAATGAGTACGTGTGCGACGTGTCTCCTACCATCGAGGTTGTAAAGTCT
+
//:;8;;??BBBBDCBBBEECBCCC?CGC@CHDCBB@B?BBBAABD?CC?B@BB@??FDD3D=AAABBAAD:99+9@:;;;;*;@=:299979BB@CCAA@BA;;7;=BA?BCC@CCAABCGCCCCCDCCCC?CCCC?BACCBBA@>B?CCD@BBBBBBCC?AAAAAC?CC??>??CCBCB=A<<999::9(8>9?888CBBAA<A7;;BA<?<?A@9:8:@ABBBB?B@CDD>C??<?BBCCCC99:;;;AA??===BBA<?==:>B@>>>=@:=>FD:;;;>
@ATNG8:00083:04291
GATGCACACATAGATACAGTACTCATTCGTTTCGGAAGGAAGACAGGTACGTTAATAGTTAATAGCGTACTTCTTTTTCTTAGCTTTCGTGGTATTCTTCTAGTTACACTAGCCTATCCTTACTGCGCTTCGATTGTGTGCGTACTGCTGCAATATTGTTAACGTGAGTCTTGTAAAACCTTCTTTTTACGTTTAACTCTCGTGTTAAAAATCTTGAATTCTTCTAGAGTTCCTGATCTTCTGGGATGTGTGCGCAGTGCCTACCATCGGAGGTTGTAAAGTCT
+
::=>AA@@AA@@?BBABAABB@;;9:29>>9,//4:)/)/)/999;8:<;;9390559<6;055:8:884830<??;07:*/////(-7//)///)/;7;<;;:8733<969:,//;;595/3532225/59<>7;;AAC???B???@:::=:=>A<AC<?<>=>AA???>7;:::;/;;A<??DDD.;;?@>-818=<>?@@??57777)6//*/;7<6@?<?>=>>>>=H====BAA=====6=///:=<??@@==;;7;<>7:://*/<6:69:AD9>>>>
@ATNG8:00085:04294
GATGGTAGCTCACGTACGTCACACGTACTCATTCGTTTCGGAGAGACAGGTACGTTAATAGTTAATAGCGTACTTCTTTTTTCTTGCTTTCGTGGTATTCTTCTAGTTACACTAGCCATCCTTACTGCGCTTCGATTGTGTGCGTACTGCTGCAATATTGTTTAACGTGAGTCTTGTAAAACCTTTCTTTTTTACGTTTTACTCTCGTGTTAAAAAATCTGAATTCTTCTAGAGTTCCTGATCTTTCTGGACGACGCGCACTGACACTACCATCGAGGTTGTAAAGTCT
+
955>9=><:<<=00/<999CBBBAA@CA@>>@;@A@@8;<69?@@A=BC@@@@;;49.9=:>7<8<<AAAABBB?BBBBBB)BA=>78928AAB?AAB>AA>??<77,3733377606/.(..355......33332222559888888=?88897799898-8;;:;@@>;=>7<7777*7/56(587878$6;<;>@-6/..997;75/56666$557333:4//)/8889:8480///6577.77715878///;99>@==<===;;5;::<<=7=4::;;1:==;
@ATNG8:00092:04328
GATGGTAGCGCGACGAGCGTAGACCCAGAAGATCAGGAACTCTAGAAGAATTCAGATTTTTAACACGAGAGTAAACGTAAAAAGAAGGTTTTACAAGACTCACGTTAACAATATTGCAGCAGTACGCACACAATCGAAGCGCAGTAAGGATGGCTAGTGTAACTAGCAAGAATACCACGAAAGCAAGAAAAAAGAAGTACGCTATTAACTATTAACGTACCTGACTCTTCCGAAACGAATGAGTACGATGAGATCTCGTGTGCTACCATCGTGGTTGTAAAGTCT
+
::CC:C>?@ABCCBCCCCCCC@@BD>DCC?CCDCBB?B@CCBBCCC@BB>B>BBBBABBB2A>BBBBBBBBBBA9@<;:9:9*9A=A=A@@4??@;ABABDDFDC?C@CB@BDF@BB@ABBCBCCCCCCBBB@BFBB@BBBBAAAB>B@BBB?BBBCBBBB?BBCBBB?@@:???;>?88923773778899%8:89826@@@@@<@=>>>><>=A?A??;??@@?BC?B?BEE>C??>?BBBBBBDBAAAFAA@;;:>?>>>>==:=AABBB18079::/?@@@
@ATNG8:00095:04332
GATGTAGAGAGACTGTAGCGCACCCAGAAGATCAGGAACTCTAGAAGAATTCAGATTTTTAACACGAGAGTAAACGTAAAAAGAAGGTTTTACAAGACTCACGTTAACAATATTGCAGCAGTACGCACACAATCGAAGCGCATTAAGGATGGCTAGTGTAACTAGCAAGAATACCACGAAAGCAAGAAAAAGAAGTACGCTATTAACTATTAACGTACCTGTCTCTTCCGAAACGAATGAGTACCTCTCAGACGCTCGTCCTACCATCGAGGTTGTAAAGTCT
+
CC@@?CCCCCCBBBBDBBCCCCCC=CCD@DCCCBB?B?CCBBBCB?BA=B>BAA88888)9?CCDAECAC:98*8?9;;;;';C<>299906BB?DBBBCFJBB?B?BB@CCC?CCCACCCCCDCCCB@@C@DDBB?CBBBBB?A=B?BCC?CCAAABBB@CBBBBB>BB@BBB?BBBBC>A@?:::999.9A=BBBBBBBAF>A>ABBB@B?ABBBC>AABBAAA>B?CCD>BBB?CCCCBBB>AAABBBC===BBBBC>BAA>@@@@AA>A<@ABC<@@@B
@ATNG8:00099:04301
ATGGTAGTGTCATATGAGAGTGTGTACTCATTCGTTTCGGAAGAGACAGGTACGTTAATAGTTAATAGCGTACTTCTTTTTCTTGCTTTCGTGGTATTCTTGCTAGTTACACTAGCCATCCTTACTGCGCTTCGATTGTGTGCGTACTGCTGCAATATTGTTAACGTGAGTCTTGTAAACCTTCTTTTTACGTTTACTCTCGTGTTAAAAATCTGAATTCTTCTAGAGTTCCTGATCTTCTGGTATGACTAGTGTACTACTACCATCGAGGTTGTAAAGTCT
+
---(////9999556;;>><;9<:0//<::;7549@6<:5:5:=569A=:>BBCC?@7@<9=:;6;;;;;665<755555$5<49:;;3;::=9==<8<<669A>>@:??;;@@>B@BBD@D@BBA@;:;;9@@@@49:????;><;995<44585668<<9=9BCBCCABAC?B;;;0:4;5;@BBB,@@@@@0;;@AABBBBA;AA@@,=BA@@>@?BB=AB@@=>>2:6999CCC?B@A<AA?A@CCCCCCBCCBBBDDD?CBBB;;5;9>:;;0;A@?
@ATNG8:00051:04355
GATGTAGTGTCATATGAGAGTGTGTACTCATTCGTTTCGGAAGAGACAGGTACGTTAATAGTTAATAGCGTACTTCTTTTTCTTGTCTTTCTGTGGTATTCTTGCTAGTTACACTAGCCATCCTTACTGCGCTTCGATTGTGTGCGTACTGCTGCAATATTGTTAACGTGAGTCTTGTAAAACCTTCTTTTACGTTTACTCTCGTGTTAAAAATCTGAATTCTTCTAGAGTTCCTGATCTTCTGGAGATATCATCAGTCGAAGCTACCATCGAGGTTGTAAAGTCT
+
/////77::666>>:<///7//55:99;;<<7<::9099./)//:////)/99:>.5.599;7@=@CA66/::;3/////$//)///;;455443-34;498633333;9==><<<>>:>CC@E@B@9996969=<=@<;;;;@<@@@<@A??><@;@==999.55;9:<:4444.444<<&4.4.4444&4444<)4444555999.5555$55555.5.5949=<<<<<8<5::555<7<==065556999=000////)////72977---(-(--9;39<;9
@ATNG8:00052:04347
GATGGTAGCTCTGCTCTGACTCTCGTACTCATTCGTTTCGGAAGAGACAGGTACGTTAATAGTTAATAGACGTACTTCTTTTTCTTGCTTTCTTGGTATTCTTGCTAGTTACACTAGCCATCCTTACTGCGCTTCGATTGTGTGCGTACTGCTGCAATATTGTTAACGTGAGTCTTGTAAAACCTTCTTTTTACGTTTACTCTCGTGTTAAAAATCTGAATTCTTCTAGAGTTCCTGATCTTCTGGGCTGCGCTGATATGCGCTACCATCGAGGTTGTAAAGTCT
+
44=>:==BA;666===C:69A<=<=9:5?=:>7?>>:154057<@<@AACACCC;;;9@CDCC?A>AB0//:///;644444$44.4:>@8?>:>:>B>:=B8::A@@A??>?ADB??:=::3:39>>@=>>?;>>BG=BBBBBBCCC??@BBBBA?CCD@CC?B:;;CCCCDCFGGABAA;B>C>;;;;;*<DCCC<;;CCDCCBAB5;;<<*<@@AA<@<@B=AAAABCD@B?BDCCCB<?:;;0;@@@ABBDBHLDCCCCDCB?BBBCAA?A?CBBD=BCCB
@ATNG8:00055:04343
GATGGTAGTATAGAGCTCTACATAGTACTCATTCGTTTCGGAAGAGACAGGTACGTTAATAGTTAATAGCGTACTTCTTTTTCTTGCTTTCGTGGTATTCTTGCTAGTTACACTAGCCATCTTACTGCGCTTCGATTGTGTGCGTACTGCTGCAATATTGTTAACGTGAGTCTTGTAAAACCTTCTTTTTACGTTTACTCTCGTGTTAAAAATCTGAATTCTTCTAGAGTTCCTGATCTTCTGGATACACTCATGTGCACCTACCATCGAGGTTGTAAAGTCT
+
:9::8=>CCCCBBA@;BBBCBCBCBBBBBC;;7;@@A;BB?B?BBBBBBB@BABBD?B?BB??<?<@@@CBBBBB>AA>?>1@?=BCCD?CC??999C?BC?BBAAAA<???;BAA@<;;;@=@BBA@>>><??@@;>>>@@@?@>>>B?<::;---72--,/7;;A>=>>AA8<:::;1;:@8=====.=@AAA:ABAAAA>==>;@@@@/@>>>B=B==>:=@??<;;=@>A@@?AA<A>><@?B:::>>@@@>>>BB;???=A@<99907-,,,9,222,
@ATNG8:00070:04346
GATGGTAGTCTCAGATAGTCTATAGTACTCATTCGTTTCGGAAGAGACAGGTACGTTAATAGTTAATAGCGTACTTCTTTTTCTTGCTTTCGTGGTATTCTTCTAGTTACACTAGCCATCCTTACTGCGCTTCGATTGTGTGCGTACTGCTGCAATATTGTTAACGTGAGTCTTGTAAAACCTTCTTTTTACGTTTACTCTCGTGTTAAAAATCTGAATTCTTCTAGAGTTCCTGATCTTCTGGATAGCGACGCGATATACTACCATCGAGGTTGTAAAGTCT
+
A@A?@EBBBCCCBBBCBCCCCCCCCABBCCCD@@BAD@CC@B@CCGJCCC@ECC@A?@?ABBA?B@CCCCA?@?B::99::):B=BBCC>CDCC@CCD@CC@CCCCC=CBCBCCAC?CCC>?=?BBBBB@@=@BCB>CAAAACCBBBCCBB????CCE@CC?B@BBCCDFCCC?B;;;;.<>C>;;;;;*<CCDI;==ECCCDCCC5;;;;*<@@@C?A?@C@FEDDBAA>A@CCBCCC?BBCACCCCDDCC@BBDDCCAAACB?CCCCBB@B>AACF>CA@@
@ATNG8:00077:04386
GATGGTAGACATATCGTACTCTCTGTACTCATTCGTTTCGGAAGAGACAGGTACGTTAATAGTTAATAGCGTACTTCTTTTTCTTGCTTTCGTGGTATTCTTGCTAGTTACACTAGCCATCCTTACTGCGCTTCGATTGTGTGCGTACTGCTGCAATATTGTTAACGTGAGTCTTGTAAAACCTTCTTTTTACGTTTACTCTCGTGTTAAAAATCTGAATTCTTCTAGAGTTCCTGATCTTCTGGCGCTCTGTCACGTCTGCTACCATCGAGGTTGTAAAGTCT
+
45=>;>>BBCCBCBFFEDECCFCCCECCCBBB=BBBA=@@=@@BBBAACE@DAABD@C@CAC@?C?BABCBBBBB>:;<<<+@A;@:00(0///06685<=7=BEC987:A@AA@?>;@@B=A:?>>?:::==A@@@;@@@BAAAAAAAC??>==8::;5;=8==BAAA@???A;??DDD3>:=6;;AAA/??>>>1986;;;<<55.5;<;/>>>>@<@<AA=DDDAAAA=A=;;;A@@;@==9=??AA????@ABB===?@AC=AAA?>>:>=AAAD9??=>
@ATNG8:00084:04369
GATGGTAGCATCATGCATATCTCACCAGAAGATCAGGAACTCTAGAAGAATTCAGATTTTTAACATCGAGAGTAAACGTAAAAAGAAGGTTTTACAAGACTCACGTTAACAATATTGCAGCAGTACGCACACAATCGAAGCGCAGTAAGGATGGCTAGTGTAACTAGCAAGAATACCACGAAAGCAAGAAAAAGAAGTACGCTATTAACTATTAACGTACCTGTCTCTTCCGAAACGAATGAGTACGATGAGATCTCGTGTGCTACCATCGAGGTTGTAAAGTCT
+
////)/;::BBCCBBBCHECCCCBC@BCC@CCC::64965>>:;5<9B?9B?????<<<=+=8>834:3338988/9777888'33,3,333&337188==;96..(.255.5761678;ACCCCDCCCBBBB?BBBB?@ABABBAA?C@CBB?BBCCBABC?CCBAAA?CC?BBB?BBA@@;@9949ABBB3BA=A;;;AA>>><A;>>@@:>:=BCA@>AFCBBBB?B?BBB=BDD?BAABCCBBBAAABBBBB@?:9::::@A=ACBA;:5:4::;;1?AAB
@ATNG8:00084:04387
GATGGTAGCGAGCGAGTGTGTATACCAGAAGATCAGGAACTCTAGAAGAATTCAGATTTTTAACACGAGAGTAAACGTAAAAGAAGGTTTACAAGACTCACGTTAACAATATTGCAGCAGTACGCACACAATCGAAGCGCAGTAAGGATGGCTAGTGTAACTAGCAAGAATACCACGAAAGCAAGAAAAAGAAGTACGCTATTAACTATTAACGTACCTGTCTCTTCCGAAACGAATGAGTACGTGTGCGACGTGTCTCCTACCATCGAGGTTGTAAAGTCT
+
95<>:>>CCCCBBBBBBCCCBCBCCBGDD@CCFEDE?A@ACDCBBB?BC>B;<>B;;;::(;7CBCCD?BC???<?CCCCD;CA<B499.;EE?CCBBDCCCC@B@BB?ACE@CCAAABCCCCCDDCCCC?BCCD?BBCCCBBB?B?B@@>@BCCCCCC?CCCBBB>BB@BBB>@@DDC:?88289899(9A<A???CCFBB@A?BCBB;?<?AB@@=@AAAABC@B@AAA<AAA>ABCCBBBBBBBBBBCBBBBCBBB<==A?BBB@@A<@<>>@@9@@>;
@ATNG8:00053:04434
GATGGTACGATATATGCACGCTCTACCAGAAGATCAGGAACTCTAGAAGAATTCAGATTTTAACATCGAGAGTAAACGTAAAAGAAGGTTTACAAGACTCACGTTAACATATTGCAGCAGTACGCACACAATCGAAGCGCAGTAAGGATGGCTAGTGTAACTAGCAAGAATACCACGAAAGCAAGAAAAAGAAGTACGCTATTAACTATTAACGTACCTGTCTCTTCCGAAACGAATGAGTACTACTCTCAGAGACACACTACCATCGAGGTTGTAAAGTCT
+
:7//)////997;;==><<<666;;>8==B@;:5=99.57::;<AAA=:949670-.---(-(----88/33999/883333&33,3,33(3774;=33332550632226626777==@@@CCBBBA;;5<<::?CCBBBBAA;@;@9:29>>?@@@A594;84328:6888588::?68;<7<<BBC1@A=A9<<<>=;:4:8<7676<6<=AB@=AB@A@BB?B?BBC=BBB@BBBBAAABBBBBBBCBCBBBBA85555-555:9;3;;=CCC355<;
@ATNG8:00054:04417
GATGGTAGTGTCATATGAGAGTGTGTACTCATTCGTTTCTGAAGAGACAGGTACGTTAATAGTTAATAGCGTACTTCTTTTTTCTTGCTTTCGTGGTATTCTTGCTAGTTACTCTAGCCATCCTTACTGCGCTTCGATTGTGTGCGTACTGCTGCAATATTGTTAACGTGAGTCTTGTAAAACCTTCTTTTTTACGTTTACTCTCGTGTTAAAAATCTGAATTCTTCTAGAGTTCCTGATCTTCTGGCTCTCGTAGACAGATACTACCATCGAGGTTGTAAAGTCT
+
0//;7<<D?C@ABDCCDCCCBBBGDBBBAB@@=@BBB>A@@BADDBBBAC=AACDD@C?CBCC?C?CBBBDDECC@BB@@@B*BB?CAAA<@BCC@CCDACC@BCBCCD?BBBBDDDD@DCC?A??CCCCBBC?CCCC@BCCCCCBBBCCCCCCCD@DCC@AA?B@CCBAACCCCAB????6?=A=AABBBB*BBBBC;CCCCCCCAA@4::::*:@@>B4:6;:6;DDHDDD@C?CDECCC@CB@<@C@@?BCCCCBBBDDCBAAC@CCDDBB?C?C@@@<AB?@
@ATNG8:00055:04434
GATGGTAGATATATGCACGCTCTACCAGAAGATCAGGAACTCTAGAAGAATTCAGATTTTTAACACGAGAGTAAACGTAAAAAGAAGGTTTTACAAGACTCACGTTAACAATATTGCAGCAGTACGCACACAATCGAAGCGCAGTAAGGATGGCTAGTGTAACTAGCAAGAATACCACGAAAGCAAGAAAAAGAAGTACGCTATTAACTATTAACGTACCTGTCTCTTCCGAAACGAATGAGTACACATCGTCGTGTCGTGCTACCATCGAGGTTGTAAAGTCT
+
9;;E@CBCCCCBBBBBCCCCCCCCC@ABB@BBBCBB?B@BBCCCDB>@@>A?A??=<<=?,<?AAAABCBDBBB=??:;;;;*;D>C5;;;6;CE@KBBCCCC@@>@@BB@BCC@CBCCBBCDDCCCCBBCC@BBBB?A@@@BBBB>B@BBB@BCCCCACC?DBBBBB@BB@BBB>??A@@8?9959CDDK3BB>A:99B???C:>:>@BB=A=AAD@@>@CAAACC?B?BAC>CAB>AABBBBBBBCBBBCCC:99BCCCBBBB>ABBCBB?B@B???:?B??
@ATNG8:00069:04434
GATGGTAGCGCACACATAGATACAGTACTCATTCGTTTCGGAAGAGACAGGTACGTTAATAGTTAATAGCGTAACTTCATTTTTCTTTGCTTTCTTGGTATTCTTGCTAGTTACACTAGCCATCCTTACTGCGCTTCGATTGTGTGCGTACTGCTGCAATATTGTTAACGTGAGTCTTGTAAAAACCTTCTTTTTACGTTTACTCTCGTGTTAAAAATCTGAATTCTTCTAGAAGTTCCTGATCTTCTGGGATGTGTGCGCAGTGCCTACCATCGAACTTGCAGAGTCT
+
//7;7=69;?:>@>@@@@?AB<<=><<BA>;0)0///)/7)/)/;;@=CA;<<<0/)/5777=2915@@<;996::6///:::'///(/:;;087)/)//-3--(-/888:8;:888<9=49//*0)/>0/7227172225<;;=B;;?B@B@??>>?:999:>>7<7599<:999;6977777'7)/)/:;;;$//999)559555666;:>??@+655;9472//)/.---(-8(/)/8:<<:7:///)////;//5<<<<>==155;499944.44.4=<AB=B88
@ATNG8:00071:04437
GATTAGGACGAGCGTCTGAGAGGTACTCATTCGTTTCGGAAGAGACAGGTACGTTAATAGTTAATAGCGTACTTCTTTTTTCTTGCTTTCGTGGTATTCTTGCTAGTTACACTAGCCATCCTTACTGCGCTTCGATTGTGTGCGTACTGCTGCAATATTGTTAACGTGAGTCTTGTAAAACCTTCTTTTTACGTTTACTCTCGTGTTAAAAATCTGAATTCTTCTAGAGTTCCTGATCTTCTGGGTGTATCAGCGAGTATCTACATCGATGGATCTGAGTCT
+
4443998==<<<95955>@A?<9<<A=CBC@BBAD<AA=@;?@B@<<A?AA;992:<=:;C?C@A@@BBB@@?=9:;;;;%;;5;BCC?CFDF>A@=;>@+00000@?BBA??;==055<5:5;<=@AA@@@C:9:@CCCDBA@@BBA@@;9981:<<>AA?B>99:BBBBBA;;5999*99=9>AABA*;;;;;09==@@B@A??>??D>+<@@=<8<>>?;?><<<78178;;::00*000/*59=9<===BBB996?>?4000/////388:??<<543
@ATNG8:00073:04407
GATGGTAGATATATGCACGCTCTACCAGAAGATCAGGAACTCTAGAAGAATTCAGATTTTTAACATCGAGAGTAAACGTAAAAAGAAGGTTTACAAGACTCACGTTAACAATATTGCAGCAGTACGCACACAATCGAAGCGCAGTAAGGATGGCTAGTATAACTAGCAAGAATACCACGAAAGCAAGAAAAAGAAGTACGCTATTAACTATTAACGTACCTGTCTCTTCCGAAACGAATGAGTACTACTCTCAGAGTCACACTACCATCGAGGTTGTAAAGTCT
+
?CCC@CBBBCBBB:;;CCCBBFCCC?CCC@DBBB@@>@?BBC@@??<@??A>99:99999'84>733:::9;787.7>89888'//(/(//(/9;178;:99:55.5677199948889BCCCCCCCBBBCC@CCCC?BBAA@@@B=B=A@@>@CCBCABB?AAABBB@BB?BCB>AAAAA;@AA?CFCCC3BB?B>==@@DAA:>:>@@A7;7;AAAA?AA@@?BB?B?BBA<AAB@BBBBCBCBBBBBABAAABBBFCB>>AA>>>>>AA=B;>>>B9==88
@ATNG8:00094:04414
GATGGTAGCGAGCGAGTGTGTATACCAGAAGATCAGGAACTCTAGAAGAATTCAGATTTTCAACACGAGAGTAAACGTAAAAAGAAGGTTTTACAAGACTCACGTTTAACAATATTGCAGCAGTACGCACACAATCGAAGCGCAGTAAGGATGGCTAGTGTAACTAGCAAGAATACCACGAAAGCAAGAAAAAGAAGTACGCTATTAACTATTAACGTACCTGTCTCTTCCGAAACGAATGAGTACAGAGAGTACGATATGTCTACCATCGAGGTTGTAAAGTCT
+
4:;;8==A@>:555::9<<9;9555.55<5<<<<<<7?.//7///63//)363355555&55.59>=;ABABCC<AA;;;;;*;A>A4;<;.<CC>BCCCB?A;;;,;;@?;?AA255;<A@@@BABCBCBCB?AABB@BBBBBBDC@C@C;;9;BBAAAAB=BAAABB@AB?AAB?BBBBC=C9:99CCCC3BB>A???DEBBB=@<?D==1808>BA@=@B@A@BB7;9;BB<C;;9:AAABFCBBBBBBBBBBBBBBBBBA??;?BBBBB@D6;;BB9@;;;
@ATNG8:00094:04423
GATGGTAGCTCACGTACGTCACACGTACTCATTCGTTTCGGAAGAGACAGGTACGTTAATAGTTAATAGCGTACTTCTTTTTCTTGCTTTTCGTGGTATTCTTGCTAGTTACACTAGCCATCCTTACTGCGCTTCGATTGTGTGCGTACTGCTGCAATATTGTTAACGTGAGTCTTGTAAAACCTTTCTTTTTACGTTTACTCTCGTGTTAAAAATCTGAATTCTTCTAGAGTTCCTGATCTTCTGGTCTACTACACTGTACTCTACCATCGAGGTTGTAAAGTCT
+
55=>8==CC@@===@@B=BC>>>6666===A@<:9::.9A<A=AAA>>>B?BBC;<8;>BBAA?A?ABCCCCBBA>99999)7>;@:777&3<?A?BBB=A@9>>?@@A>ABBBCDCC?CCB<@<@@@=;;;A<????6;;=;887>>>@@@;::?;878=@@<@=AAA:::@>>:>>CA>/=077*88888(78==>8@587>@>=56/5;;;.9;=;A=A;??<ABBB8888=8===>>>5;:?=AAAA???>??A???AA=666---3279090--/<6<<77
@ATNG8:00098:04397
ATGGTAGGCACTGCGCACACATCCCAGAAGATCAGGAACTCTAGAAGAATTCAGATTTTTAACACGAGAGTAAACGTAAAAAGAAGGTTTTACAAGACTCACGTTAACAATATTGCAGCAGTACGCACACAATCGAAGCGCAGTAAGGATGGCTAGTGTAACTAGCAAGAATACCACGAAAGCAAGAAAAAGAAGTACGCTATTAACTATTAACGTACCTGTCTCTTCCGAAACGAATGAGTACACATCGTCGTGTCGTGCTACCATCGAGGTTGTAAAGTCT
+
;<=:==B?BBBBBBBBC@AACBBC6B@A>@@CC@@<A5:;9@@<B?A<8?;9:00/;;>)?+//:88:<555=5446<<;;+9949.555'5<==BBBA9:6=B=A=>>::;734???CCCCCCCBBAC::5;@@@;???A@@@@<@=A9979BCCCCAB?BBCAAA=??;>A<6;8333,3966;;;;;*999>>@AAA@@A3838===<@=ABCCE>?@???=?;?;>B?9A7957;;<<B<@@B?>>>BCCCB@@@=<<<<:<=?BA>4949777.;756
@ATNG8:00053:04469
GATGGTAGACATATCGTACTCTCTGTACTCATTCGTTTCGGAAGAGACAGGTACGTTAATAGTTAATAGCGTACTTACTTTTTCTTGCTTTCGTGGTATTCTTGCTAGTTACACTAGCCATCCTTACTGCGCTTCGATTGTGTGCGTACTGCTGCAATATTGTTAACGTGAGTCTTGTAAAACCTTCTTTTTACGTTTAACTCTCGTGTTAAAAATCTGAATTCTTCTAGAGTTCCTGATCTTCTGGTATACACACTCGCTCGCTACCATCGAGGTTGTAAAGTCT
+
55>=8=;@@>?>9;<<<<=CCCEBCA;66=@@=A@?@6;9.48@A;;;CC>BA<>>49499;;8<9<<<9988//(//8999)//07333(.6//(/99468289973348=:>:>>><@>@<@8<=:78566-6<<>9<=>=656???===>??=5:9949>:?7<=A?76699.25@@@.?07/55;;;.>>999098:<=<9::78-6787(6:<=><@<@@<@???A@A<A<AAA@@@<@@A;@>;:::><<9///=66:D@<7<<///:6:166>D9?==<
@ATNG8:00056:04464
GATGGTAGCTCACGTACGTCACACGTACTCATTCGTTTCGAAGAGACAGGTACGTTAATAGTTAATAGCGTACTTCTTTTTCTTGCTTTCGTGGTATTCTTGCTAGTTACACTAGCCATCCTTACTGCGCTTCGATTGTGTGCGTACTGCTGCAATATTGTTAACGTGAGTCTTGTAAAACCTTCTTTTTACGTTTACTCTCGTGTTAAAAATCTGAATTCTTCTAGAGTTCCTGATCTTCTGGACGACGCGCACTGACACTACCATCGAGGTTGTAAAGTCT
+
//9:6<<@?ADC966><<@CECCCBDDBBB;;:;CCE>CCC@BBBCCCC@DDCCB@B?BBBC@C?BBDCC@ABC??????.>A;??CD=BB::6:?@;?B;?>A???@BBBCC????B@?;?<?@A>>>>=:=A??<=>>?>AA?@?B@>;;;>:===:>=<?<>>>>>AA@@;?AABB5B<@<@@@@@/@B@@@8@AACAAA:::;??>?/?::;?=@=@@<@BC=;<;=A=AA@?==:99<69:///:::=@???AAA??@H==>>>==9=;>>@@:@BB>
@ATNG8:00061:04466
GATGGTAGACACGTGTGCTCTCTCGTACTCATTCGTTTCGAAGAGACAGGTACTTTAATAGTTAATAGCGTACTTCTTTTTCTTGCTTTCGTGGTATTCTTGCTAGTTACACTAGCCATCCTTACTGCGCTTCGATTGTGTGCGTACTGCTGCAATATTGTTAACGTGAGTCTTGTAAAACCTTCTTTTTACGTTTACTCTCGTGTTAAAAATCTGAATTCTTCTAGAGTTCCTGATCTTCTGGAGATATCATCAGCGAGCTACCATCGAGGTTGTAAAGTCTT
+
////)/::CBCBB<<;;;>>:66?>;;>=>55.5@@@9@>@=;;;@AAA=A@>?B<A?@@@A?D?DBBBBBBCC>:;:;;*;A>DBCB=A@CDACCCAHC:;<BBBB?BBCBBBCB?A@@5:6:@A@ABBB?BDDE?BBBBBBBCBCEBBAAAA?????;;5;5;>=>==>AA:=8878(84<988888(8>>=>8>??>?>=><<18899(8=<==:>>AA=?>>>@==:><@@@DDD:>>@====A@@;;;A@@?>>>@AAB<;;;;;:4:7<89919=//*
@ATNG8:00076:04464
GATGGTAGCACGAGTCACTCATATCCAGAAGATCAGGAACTCTAGAAGAATTCAGTTTTTTAACACGAGAGTAAACGTAAAAAGAAGGTTTTACAAGACTCACGTTAACAATATTGCAGCAGTACGCACACAATCGAAGCGCAGTAAGGATGGCTAGTGTAACTAGCAAGAATACCACGAAAGCAAGAAAAAGAAGTACGCTATTAACTATTAACGTACCTGTCTCTTCCGAAACGAATGAGTACGATGAGAGAGCTCTCTCTACCATCGAGTTTGTAAAGTCT
+
//9969/00<<=CBBBBBCCCBBBB:AAA?@BACAB?C@CDCCCCCADD@C@CCBBBBBB)C?BBBCBAAB@@A8A@;;;;;*;C>C=AAA8ACE@CCCCCCCBC@C?CC?CDD<@?CBCCCCBBBCC999B?AABB>A@BB999B@B@CCC@AABCAAAC?BBBBA@=@A>AAA<@@???8<@@>>ABBB/>=:=;;;ABB=>:>;>>AA7;5:=A::8:AAAADC?B@BBA=AAA>:::BCCAAB9:9>@@@@@@?>>?>>>@=F===???E;A>>=7=A>>
@ATNG8:00108:03842
GATGGTAGCTCACGTACGTCACACGTACTCATTCGTTTCGGAAGAGACAGGTACGTTAATAGTTAATAGCGTACTTCTTTTTCTTGCTTTTTCGTGGTATTCTTGCTAGTTACACTAGCCATCCTTACTGCGCTTCGATTGTGTGCGTACTGCTGCAATATTGTTAACGTGAGTCTTGTAAAACCTTCTTTTTACGTTTACTCTCGTGTTAAAAATCTGAATTCTTCTAGAGTTCCTGATCTTCTGGAGATACACATGAATACTCTACCATCGAGGTTGTAAAGTCT
+
44:=:>>BBBBB;;6?666CDCBAAABCDCBB?BBBB<BC?A?ABBBCCE@DDDBB>B@EEEE@B?BBBAABB??=?BBBC2A@<?99999$7;;B:BAA>A?;=<=>:9488;=>@A@=;CC@D>B>AC>>=?>GB>>:>=@>>>@???AAA??<=8888:;;6;:=AA@===??49::::-81:4:;<<=+::>?@6==@::9;8//)-777*7-//<6<6CD;AA@?=<>=D<@@??;;188<7:;;;;;@A>>=A=@@@ABB;;7;?@B;;7;7;;@A:A@@@
@ATNG8:00116:03849
GATGGTAGTGTCATATGAGAGTGTGTACTCATTCGTTTCGGAAGAGACAGGTACGTTAATAGTTAATAGCGTACTTCTTTTTCTTGCTTTCGTGGTATTCTTGCTAGTTACACTAGCCATCCTTACTGCGCTTCGATTGTGTGCGTACTGCTGCAATATTGTTAACGTGAGTCTTGTAAAACCTTCTTTTTTACGTTTACTCTCGTGTTAAAAATCTGAATTCTTCTAGAGTTCCTGATCTTCTGGGTCTCTCTCTCACGCACTACCATCGAGGTTGTAAAGTCT
+
//;<6=>A;96<<<?;;;;<;;;=<<;;;=;;7666?8>><>:655::55.5999<8@=BBB=7<8;;;;>?===9;;@@C1??:::;;)44:;5;;<8<>7<<>?=>:==??@E@@;@@?7;5;<999<<<7;<>>:?<<66666;;;;?=<<=:;;;:==8=255=4445::494444&55:8555555#4<<>@7<<==<<<<<;.5555$55599.5.5949:<555<8<8====<:5:455)5;<<<=>===>=>>E666D?@?9900*0*0...).:.0
@ATNG8:00121:03875
GATGGTAGATATATGCACGCTCTACCAGAAGATCAGGAACTCTAGAAGAATTCAGATTTTTTAACACGAGAGTAAACGTAAAAAGAAGGTTTTTACAAGACTCACGTTAACAATATTGCAGCAGTACGCACACAATCGAAGCGCAGTAAGGATGGCTAGTGTAACTAGCAAGAATACCACGAAAGCAAGAAAAAGAAGTACGCTATTAACTATTTAACGTACCTGTCTCTTCCGAAACGAATGAGTACTACTCTCAGAGACACACTACCATCGAGGTTGTAAAGTCT
+
?::;>?@ABCCCBCCCCCCCBCDCC@BCC?BABBBB?B@BAA@@@@=?B?C?A@??=====&?:??BBBD@B999,99<;999$9<7<.4444$5@@=BCBCIEDBB?B@DC?BCC@BABDDDCCCECCCBBBB@DCBA=BBDDBBBB?CAC??>?BBBBECC?AAAAAA?CD??>>?AB@@@:AAA?BCCCC2CC?C@@ABBA//*0://///)/16<A<;;;DBCCBB?B@BBB=BBBACBBABAAACBBBBBBBABBBBBBABBB?@===66*/)/;991@@??
@ATNG8:00122:03880
GATGTAGCTCTGCTCTGACTCTCGTACTCATTCGTTTCGGAAGAGACAGGTACGTTAATAGTTAATAGCGTACTTCTTTTTCTTGCTTTCGTGGTATTCTTGCTAGTTACACTAGCCATCCTTACTGCGCTTCGATTGTGTGCGTACTGCTGCAATATTGTTAACGTGAGTCTTGTAAAACCTTCTTTTTACGTTTACTCTCGTGTTAAAAATCTGAATTCTTCTAGAGTCCTGATCTTCTGGTGAGATATGCATGATGCTACCATCGAGGTTGTAAATCT
+
CDCCCBBBBBBA@@BCCCCCBCBCCCCCC9;5;;;<,:?>B?DBBBCHDFCBCBB@BABCBB@GACDCFE;;;C@CBCBB1@A@CBBE>@@CA=ABB?BC?@A@ECC?BADCBBCC7;<;7<>BBB@@CBB>BBBB@CBFDDCCCCCCBCCCCC?BBB@BC?B@AABCCCCCD@CCEED:C?B>;<;;:*;BBBB>CBBCCCC;;;<@@@@,@@@AB=@>AB?BBAAA@:;6;@BCBC?BAC?BCCDECC@A@@@B;;;BBA@=@B@@@D?B?CAAA=?::
@ATNG8:00128:03870
GATGGTAGCTATACGTATATCTATGTACTCATTCGTTTCGGAAGAGACAGGTACGTTAATAGTTAATAGCGTACTTCTTTTTTTCTTTGCTTTTCGTGGTATTCTTGCTAGTTACACTACCATCCTTACTGCGCTTCGATTGTGTGCGTACTGCTGCAATATTGTTAACGTGAGTCTTGTAAAACCTTCTTTTTACGTTTTCTCTCGTAGTTAAAAATTTCTGAATTCTTTCATAGTTCCTGTATCTTCTTGGTCTACTACACTGCTACTCTACCATCGAGGTTGTAAAAGTCT
+
77:;@BBACCCCC?@@GCCCCBBBBB?;@CCC@CCCC<BB=A?ADCBDCCACDC;;:;=ABAB?B@BBEDCBB?@<::99999"833(37777.8::;9BAC???<>::78;6;>=???@<?>>9?>??==?A??;;ABA?@=;;;>;::??CBAA>>9:8:;>>8><B57/935..(.5555+5(.(22222$299:::-55222:5522,2888$22'28772848::355222626268/...3..2+2.555597966-----25445550599633(.(.....&.655
@ATNG8:00139:03856
GATGGTAGCGCGACGAGCGTAGACCCAGAAGATCAGGAACTCTAGAAGAATTCAGATTTTTAACACGAGAGTAAACGTAAAAAGAAGGTTTTACAAGACTCACGTTAACAATATTGCAGCAGTACGCACACAATCGAAGCGCAGTAAGGATGGCTAGTGTAACTAGCAAGAATACCACGAAAGCAAGAAAAAGAAGTACGCTATTAACTATTAACGTACCTGTCTCTTCCGAAACGAATGAGTACTGCGTCTCACTCTCGCCTACCATCGAGGTTGTAAAGTCT
+
////)/87;:?@;@CCCCBBBCCEE?CCC@CCC;;:=A=@AB;;9C@BB?B?:;9BBEFD2C?CBAAABAA9::29@AACCC5@A?@ACDE9BCEAEEECAAA@@<@@BB@BCC@@@@DBBDDDDCBBABCB?BBAB?BBBBBBBC<?<@@B?BBBCBBBC@DBBBCC@CB?99:4:9>>>8?:94:ACCC3CB@B888B@B>><>:==;;7;;?ABBB@BBBBA@@<?=?CC>CBB?9::BBBBBBECABBBACCBBABC@CBB?BBBB::59;?=@B299BB
@ATNG8:00142:03851
ATGGTAGCGAGCGAGTGTGTATACCAGAAGATCAGGAACTCTAGAAGAATTCAGATTTTTAACACGAGAGTAAACGTAAAAAGAAGGTTTTACAAGACTCACGTTAACAATATTGCAGCAGTACGCACACAATCGAAGCGCAGTAAGGATGGCTAGTGTAACTAGCAAGAATACCACGAAAGCAAGAAAAAGAAGTACGCTATTAATTATTAACGTACCTGTCTCTTCCGAAACGAATGAGTACTGCGTCTCACTCTCGCCTACCATCGAGGTTGTAAAGTCT
+
44:7<;?A@@AA@@?>BDCCGA@B<CCCABBBCBC?C@CB@@>:;6:A=?=>=@;;:95$5.5555<;;;DBB;A?;;;;;';?<B?BCC9CCEADABAAACBB>B?@@<@AA7;;CCDCCCBBBDC@@CGACCCC@BBBB:;;C@C?C;;8;BBCDCCC?BB@BAC@BA????=A000=5;00)09999,:>9877BBBCB?=?0/*/>)0)/5===8B=999@@<@@BDE>AAA@;::CGEECDBCBCCCDBBBADBB@BBB@C;;;@C?B???@C=BB@@
@ATNG8:00104:03907
GATGGTAGCGCACACATAGATACAGTACTCATTCGTTTCGGAAGAGACAGGTACGTTAATAGTTAATAGCGTACTTCTTTTTCTTGCTTTCGTGGTATTCTTGCTAGTTACACTAGCCATCCTTACTGCGCTTCGATTGTGTGCGTACTGCTGCAATATTGTTAACGTGAGTCTTGTAAACCTTCTTTTTACGTTTACTCTCGTGTTAAAAATCTGAATTCTTCTAGAGTTCCTGATCTTCTGGGATGTGTGCGCAGTGCCTACCATCGAGGTTGTAAAGTCT
+
---/)////:554<<@666<<==<<<=@>9<?8566>3:;7;7;;<;566.55<55.5.544:5<8<<=A:;;;9899999'9=8:::>356/:5;//)/72//5:55.5555::99155=8>:>?BA?=::4::>@=ABCBA@@BB@@A><7//)///577283:4449;5555:///)/)/)/7777'79555)5555=>>>==<@?>>+;;>;<7:=@@;>=??9996:;??:99>;?>==8>000=>>@@BB=<<@7;;=55544;:.4.444<2555:
@ATNG8:00110:03912
GATGGTAGTGTCATATGAGAGTGTGTACTCATTCGTTTCGGAAGAGACAGGTTCGTTAATAGTTAATAGACGTACTTCTTTTTCTTGCTTTCGTGGTATTCTTGCTAGTTACACTAGCCATCCTTACTGCGCTTCGATTGTGTGCGTACTGCTGCAATATTGTTAACGTGAGTCTTGTAAAACCTTCTTTTTTACGTTTACTCTCGTGTTAAAAATCTGAATTCTTCTAGAGTTCCTGATCTTCTGGAGATATCATCAGCGAGCTACCATCGAGGTTGTAAAGTCT
+
44<>;>>C<?;===<<>=;;;;9995555:54.5::<2::5:3997///7)/)///)/4:559./388///;///=599999(45.59;<29;55.4;?;@@79:CCBF@BBCCCDDB@CCD?B?CCCC:;;A=@@CC?BBCDCCCCCBBBDDCCB@@@@@DB@C:;;DAAADDIGCCCEL;C@B@BCKMII*@@BBB=BBBBBBC;<<=BBBB0BBBBB?C?CE@EBB;;;B@B?CBBCGD?B@@=@BCBBBBBBAAACCCEGHCB?@;;;;;5<<<<;A<ACAA
@ATNG8:00119:03933
GATGGTAGCACGAGGTCACTCATATCCAGAAGATCAGGAACTCTAGAAGAATTCAGATTTTTTAACACGAGAGTAAACGTAAAAAAGAAGGTTTTACAAGACTCACGTTAACAATATTGCAGCAGTACGCACACAATCGAAGCGCAGTAAGGATGGCTAGTGTAACTAGCAAGAATACCACGAAAAGCAAGAAAAAAGAAGTACGCTATTAACTATTAACGTACCTGTCTCTTCCGAAACGAATTAGTACAGAGAGTACGATATGTCTACCATCGAGGTTGTAAAGTCT
+
44:<7::8:9////)/77//6555==7<@<7:>A:;:<A=C>>666=9<9272/////////#/39<=;;;<;;;=573444444#55.58>?@2@@@<@C?AA@BBB>C?BC?<<;=@ABABBCFAA@DBBBBB>AA@@79:A@A@::6:=B::69@@A@??B?CCBBBB>??9?A>;@>0000)000*000000%0;98?=B=9@?><><88:><@<@?CCC@CDAAA@@<?8888-7==6;7;;<?@BBBBBC>?????BBAAAB??<?CAA99495779>6=:;;
@ATNG8:00139:03903
GATGGTAGCTATACGTATATCTATGTACTCATTCGTTTCGGAAGAGACAGGTACGTTAATAGTTAATAGCGTACTTCTTTTTCTTGCTTTTCGTGGTATTCTTGCTAGTTACACTAGCCATCCTTACTGCGCTTCGATTGTGTGCGTACTGCTGCAATATTGTTAACGTGAGTCTTGTAAAACCTTCTTTTTACGTTTACTCTCGTGTTAAAAATCTGAATTCTTCTAGAGTTCCTGATCTTCTGGGTGTATCAGCGAGTATCTACCATCGAGGTTGTAAAGTCT
+
9>@@8==CCB<CCCB=C>DCCCC<66<:>>:;7;EFD>BB>B?B@@@DED@CCBBBAD@CCCC>B?ABBBBBCAA9@?=<;.=?7?ACCC8BBCC@BBB?BC=@@BBCD?CBBBBBBC@AAA@B=A>>8888808>=?=ABB;;;>;;;=>>888=:;::9=A<@<<;;A>::==1///<<.=49499:::*<<:9928>@@>@;<//)////'./77<5<;@A==>>B>==8<;AAAA==5;:::/;;;CBBC==;;;?>A?@>>6;;;;>>:?;??@@9?===
@ATNG8:00139:03934
GATGGTAGTGCGTGAGAGAGAGACCAGAAGTATCAGGAACTCTAGAAGAATTCAGATTTTTAACACGAGAGTAAACGTAAAAAGAAGGTTTTTTACAAGGCTCACGTTTAACAATATTGCAGCAGTACGCACACAATCGAAGCGCAGTAAGGATGGCTAGTGTAACTAGCAAGAATACCACGAAAGCAAGAAAAAGAAGTACGACTATTTAACTATTTAACGTACCTGTCTACTTCCGAAACGAATGAGTACACATCGTCGTGTCGTGCTACCATCGAGGTTGTAAAGTCT
+
----(/8::<AB;;6<<<<@=@00,/795///<555.549<=>>B>@BB@C?AA@??@@@/?9=;8844::::=5339>>>=0=B;@<@AAAA)BCC>B=;:5;<556057<<166;7<:::;:994:::::55489:;>7;:6999;929.9743:::?<<CC??::9;;4::2488.3388819;<9=:@??,00*///>;773337(7/3;377(71:00/>*//8//.27384977.5//)/--7-//8:8;:///////;<<;=<<<255:<:95:7:>><88<00
@ATNG8:00142:03911
GATGGTAGTATAGAGCTCTACATAGTACTCATTCGTTTCGGAAGAGACAGGTACGTTAATTAGTTAATAGCGTACTTCTTTTTCTTGCTTTCGTGGTATTCTTGCTAGTTACACTAGCCATCCTTACTGCGCTTCGATTGTGTGCGTACTGCTGCAATATTGTTAACGTGAGTCTTGTAAAACCTTCTTTTTACGTTTACTCTCGTGTTAAAAATCTGAATTCTTCTAGAGTTCCTGATCTTCTGGGTCTACGCTCGTCGCGCTACCATCGAGGTTTAAAGTCT
+
;;DE@CCCBBB@@@DDCCCCCCCCCBBBDC@@?@CEE=AA@C?CBBBCBC@BCBCB?B8:7:AA=B?BBACCCBAA=BBCCC3BB>B??<1<BBE@CBB?BB?>=?FCC?AABBB>>=8>>>;>=A@@?AA@@=@A==:==@?>>>>@BAAA????;<=>;>=5:5;;:?@@B@@8=::::1::A9::;;;*9<///)//////=:9<6<9<9)6;;;>;A;=?9?AAA?@?<><>AAA>>7::AC:BBB@;;;E@@@;;;=?>><6:::=66166.691::<:
@ATNG8:00147:03930
GATGGTAGTGTCATATGAGAGTGTGTACTCATTCGTTTCGGAAGAGACAGGTACGTTAATGGTTAATAGCGTACTTCTTTTTCTTGTCTTTTCGTGGTATTCTTGCTAGTTACACTAGCCATCCTTACTGCGCTTCGATTGTGTGCGTACTGCTGCAATATTGTTAACGTGAGTCTTGTAAAACCTTCTTTTTTTACGTTTACTCTCGTGTTAAAAATCTGAATTCTTCTAGAGTTCCTGATCTTCTGGAGATATCATCAGCGAGCTACCATCGAGGTTGTAAAGTCT
+
44:<8<>BCDCCD<<<BB=DCCCCCA@=>;5905;@>:=B9;7;;==CBB?BCABAAC@CGAG@CBB;:9@@@B@?@@@@>0:>6000000&/8<>7;;>:>>9;?>8:;@CCCCCBCC@BCC@B@CCCCAA00-0<@@<ABBBBCFCCCCEEBCBB?A@A>A@=A?BCBBBBBBA>A;;;;5;>A?BCCCCCC#AB@@@9AAA@@ADCCC@CFDF3CCCCC@B@BCACCGCCBB@B?DCBBBC@BBB@BBBBBCCCCCBBCBCBBC::;:CCCBB@B@BBBE>CBBB
@ATNG8:00106:03980
GATGGTAGAGTATCATGTGTATCTCCAGAAGATCAGGAACTCTAGAAGAATTCAGATTTTTAACACGAGAGTAAACGTAAAAAGAAGGTTTTACAAGACTCACGTTAACAATATTGCAGCAGTACGCACACAATCGAAGCGCAGTAAGGATGGCTAGTGTAACTAGCAAGAATACCACGAAAGCAAGAAAAAAGAAGTACGCTATTAACTATTAACGTACCTGTCTCTTCCGAAACGAATGAGTACGTGTGCGACGTGTCTCCTACCATCGAGGTTGTAAAGTCT
+
4:<=:@>CCBBDDCC@BACCJ969@=B@@:995:<<7A9<@A???B?BB=A??BAABBBB2A?BBBAACBBABA>BFGDDDD2JG?C@CCC:BBB?@@@CB@>00+0:::6<@B=BBB?AADDDCCCCCCCC@CDCC?BBCBCBBD>B>B@@=@CCBCCBB@BCCCBA?BB@BBB9<<888*9992000000%086/0//:<;<8?@?;8=;<?=?ACCC@BBBCBCB@D@BBB<BBA?AAAAAC?@?CA??>B@ABBAAAA>ABB=??CB@A>A=@B@@9@>>>
@ATNG8:00107:03986
GATGGTAGGCGTGTGAGAGTCTGCCCAGAAGATCAGGAACTCTAGAAGAATTCAGATTTTTAACACGAGAGTAAACGTAAAAAGAAGGTTTTACAAGACTCACGTTAACAATATTGCAGCAGTACGCACACAATCGAAGCGCAGTAAGGATGGCTAGTGTAACTAGCAAGAATACCACGAAAGCAAGAAAAAGAAGTACGCTATTAACTATTAACGTACCTGTCTCTTCCGAAACGAATGAGTACCTCTCAGACGCTCGTCCTACCATCGAGGTTGTATAGTCT
+
:;CB@BCD@@A?CCBBBDC;::;44)4?;>B@@@9:8:?BBCCBBC<;;:;@CGA;;;;;*;>@@@@A?AA>??5><<;;;;';;573877&38<39<88=BBBA?B?BC?B;:7;@BCBAAA:;;==:::B=CC@@7;;;;;;;>;?;?=A>A???CAAA>:9:ABA?BD?AAA:==999,9?D>@A@@@,9:39@>>>>BBA<?<>@@@;?;<<<::49=<<9:93:8===7=AA????B????A???AAB@AA=>>BB?BAA<?=AA>>9>000>>>@@DA
@ATNG8:00110:03973
GATGGTAGACATATCGTACTCTCTGTACTCATTCGTTTCGGAAGAGACAGGTACGTTAATAGTTAATAGCGTACTTCTTTTTCTTGCTTTCGTGGTATTCTTGCTAGTTACACTAGCCATCCTTACTGCGCTTCGATTGTGTGCGTACTGCTGCAATATTGTTAACGTGAGTCTTGTAAAACCTTCTTTTTACGTTTACTCTCGTGTTAAAAATCTGAATTCTTCTAGAGTTCCTGATCTTCTGGTGTCGTCTATCATGTACTACCATCTAGGTTGTAAAGTCT
+
<??A=CCBAACCDD@@BCCDCABABBB@AABB@BCCC>BB?B@BCCCCCC?CCB??<??CBA@>A?BAAABCCBB>BBCCC3BB?ABBD=@AAD?BB@;@@199?CAB?ABAACACD:A@@9>9@@>>A===;A>@>;?@@>===>>>?AAA88::<<?;>>;><AAA@@>>>A:==CGD5A=A:;::;:*:>988)689776>==>18888(5<<:=3;3:=8=>@@@@@<?<?@@===///@9===AAA???@AAAAAAA>>><?=<<;;:=<@AAA7A???
@ATNG8:00111:03973
GATGTGTCATATGAGAGTGTGTACTCATTCGTTTCGGAAGAGACAGGTACGTTAATAGTTAATAGCGTACTTCTTTTTCTTGCTTTCGTGGTATTCTTGCTAGTTACACTAGCCATCCTTACTGCGCTTCGATTGTGTGCGCACTGCTGCAATATTGTTAACGTGAGTCTTGTAAAACCTTCTTTTTACGTTTAACTCTCGTGTTAAAAATCTGAATTCTTCTAGAGTTCCTGTATCTTCTGGAACGCGCGCACTGACACTACCATCGAGGTTGTAAAGTCT
+
@996@CCCDCCCCCCCCCCCBCB@A;99.5=@=8?CAE@DCBBBBB?AC9;;?A?AA@?7:6:AABBA?::488;;;+886:333,3:9948;A4>?5778;3357CD@AA=@=@?@:=7;;@?=<==5::<<8<>;::;;;;;A===8885;9::=?:=:=AABAAAAA;>;;::/:4;:?=>>>,;;;;;*-*---796:::/6655$5777606356.6=99<>A;A;A:99///3677(-)--2---22-..33722294775222.51689=18899
@ATNG8:00117:03947
ATGGTAGTGATACAGATCAGACACCAGAAGATCAGGAACTCTAGAAGAATTCAGATTTTTAACACGAGAGTAAACGTAATAAGAAGGTTTTACAAGACTCACGTTAACAATATTGCAGCAGTACGCACACAATCGAAGCGCAGTAAGGATGGCTAGTGTAACTAGCAAGAATACCACGAAAGCAAGAAAAAGAAGTACGCTATTAACTATTAACGTACCTGTCTCTTCCGAAACGAATGAGTACGTGTGCGACGTGTCTCCTACCATCGAGGTTGTAAAGTCT
+
84405<BBBCBCBEICCCCBBBCC@BA@@CBCB@@<@:>B@;:5<7<<8<78:998333$3498:///7766;578;=9==9<<6;.555&5<>8<666>B=BC@C?BB?;;<<BA@A@BCCBCBBBBCBB>@@BB?AAECCD::609@00-0>>:@?=B<@@BCC@?00*00/(//8991833,399::+>>9@<><@><=>6;7;>>?3838BCDC@C@@@@@@:?<@AB;B;;6:@@ABB??;@000::>==:A@<>9?@>>??@C@A>A@A<>?5=898
@ATNG8:00118:03973
ATGGTAGCGCGACGAGCGTAGACCCAGAAGCATCAGGAACTCTAGAAGAATTCAGATTTTTAACATCGAGAGTAAACGTAAAAAGAAGGTTTTACAAGACTCACGTTAACAATATTGCAGCAGTACGCACACAATCGAAGCGCAGTAAGGATGGCTAGTGTAACTAGCAAGAATACCACGAAAGCAAGAAAAAGAAGTACGCTATTAACTATTAACGTACCTGTCTCTTCCGAAACGAATGAGTACTGTATCTATGTGTGCGCTACCATCGAGGTTGTAAAGTCT
+
55:5:<<BBB;69@B<@@;@@999)5;<7566<<<<8=:=@B:;5?<<<7;7888@;BB?+=9B@?:<4439337)77/////$//(/5;;;/88=8=======??8<:??:?>?;=>>@GGICBBBDDBB@C?CCCC=AABBA@@C<?>?AB@BBBCDCBB?BBBBBB?BB>???499<=<5?==;@@@AB2BB?B@?;>A@88188<=<=5;5;?BAA?ABBAA::6:?@>?;@:949ABABBBBDAABECBBBBAA@BBB>==<??C???;?8=<;:1@000
@ATNG8:00124:03970
GATGGTAGCACGAGTCACTCATATCCAGAAGATCAGGAACTCTAGAAGAATTCAGATTTTTTAACATCGAGAGTAAACGTAAAAAAGAAGGTTTTTTACAAGACTCACGTTAACAATATTGCAGCAGTACGCACACAATCGAAGCGCAGTAAGGATGGCTAGTGTAACTAGCAAGAATACCACGAAAGCAAGAAAAAGAAGTACGCTATTTAACTATTAACGTACCTGTCTCTTCCGAAACGAATGAGTACGATGAGATCTCGTGTGCTACCATCGAGGTTGTAAAGTCT
+
////)/::@BA@;BBCCBBBA966@:@>B@CBBABA?B@CED=;9C@CB?B?;<;;6CCCC(B?B@?=<::>>=?<8;;444444#44.3-33333#3884:<<;::88848<AA?BBB?BBBDICICBBBCCCBBC?CCCC?B@@@AA@B>C@CAA>@CCCCCAA?ACABBB@BB?BBA<@@999,9<<9?AAAA3AB?BBB?>==777)87<<881839=B@@=@AAAABB@B?CFC>C::9:BBBCCBBBCCCBBBBAAAB@==>>::5;@??@A=A;?:::0?999
@ATNG8:00124:03972
GATGGTAGCGCACACATAGATACAGTACTCATTCGTTTCCGGAAGAGACTGGTACGTTAATAGTTAATAGCGTACTTCTTTTTCTTGCTTTCGTGGTATTCTTGCTAGTTACACTAGCCATCCTTACTGCGCTTCGATTGTGTGCGTACTGCTGCAATATTGTTAACGTGAGTCTTGTAAAACCTTCTTTTTTACGTTTACTCTCGTGTTAAAAATCTGAATTCTTCTAGAGTTCCTGATCTTCTGGGATGTGTGCGCAGTGCCTACCATCGAGGTTGTAAAGTCT
+
--550688=::</////;;99;9=;;555:54.0777(/)/)/279<@;AA7?>>6646:>>@@;>?BB@B@@@??9::995$5<8>?@@6@A;;5;;:49@2:9@@@B?AACCCCBG@CBC@B>BCBB@A:969@@@8;;EEIDBBDDCBCDCCD@CBB?CC@C?BBBBCCCCC@CDBBB:B=A;;;;;;;%;CABB:;;CBB=>>00+0===0?<:><+0+/>;@AACCCC@C@BBBCEE@DBCB=B;<<DCCCCBBBCCCADCC;;;CCBB?B;;;CC>CA??
@ATNG8:00125:03987
GATGGTAGAGTACAGTGTAGTAGACCAGAAGATCAGGAACTCTAGAAGAATTCAGATTTTTTAACACGAGAGTAAACGTAAAAAGAAGGTTTTTACAAGACTCACGTTAACAATATTGCAGCAGTACGCACACAATCGAAGCGCAGTAAGGATGGCTAGTGTAACTAGCAAGAATACCACGAAAAGCAAGAAAAAGAAGTACGCTATTAACTATTAACGTACCTGTCTCTTCCGAAACGAATGAGTACACATCGTCGTGTCGTGCTACCATCGAGGTTTGTAAAGTCT
+
A@@@=B>A@B;55=<99;BBBCC;;16B=9>BB@@@@C?BBD;;:F?AAAD;?>9979887$88@?BABBDCAAB;??@D@DD19:897>@@A0ABB?DCDBDICCC@C@CC@BBB@BBBBBCCCCDDCCBBBB?A@A@@BBBACCBC=@=@@@=ADCCCACC?CCCBBB?BB?BBA;>>9:::+:9:3:BCCD3BB?BBBBCA=8818488881816;@;;6;AA@ABB@B?BDD>C:978CCAAACBBBBBBBDC@??CDBBBAAA?BAAAAA49959BBC>DB??
@ATNG8:00132:03947
GATGGTAGCACGACACGACGATGTGTACTCATTCTTTCGGAAGAGACAGGTACGTTAATAGTTAATAGCGTACTTCTTTTTCTTGCTTTCGTTGGTATTTCTTGCTAGTTACACTAGCCATCCTTACTGCGCTTCGATTGTGTGCGTACTGCTGCAATATTGTTAACGTGAGTCTCGTAAAACCTTTCTTTTTACGTTTACTCTCGTGTTAAAAATCTGAATTCTTCTAGAGTTCCTGATCTTCTGGATAGCGACGCGATATACTACCATCGAGGTTGTAAAGTCT
+
99<>:>>CBB@B==<;;:555544=BCCCCBB?AA@8AA=?<@;555<<7<@?>?@C<?A<<:A9?;;99;=:;7;<===+553=977(700*0+0///(/738455<<4::=?@???<>AA@C@CCC997<>;;>>>8??9=899=;>?=:8755-57867:180878>>>>>A@>====-:/88(7<<<<.//7:;4;///99-..6(.../$299<:8<99969>>>=>><@=@A>===5;;;;?@@@=>=;;;888>?>>@@@<;;6:<;7<///;@6:77=
@ATNG8:00146:03942
GATGGTAGTACATGATAGACGACACCAGAAGATCAGGAACTCTAGAAGAATACAGAATTTTTTAACACGAGAGTAAACGTAAAAAGAAGGTTTTACAAGATCACGTTAACATATTGCAGCAGTACGCACACAATCGAAGCGCAGTAAGGATGGCTAGTGTAACTAGCAAGAATACCACGAAGCAAGAAAAAGAAGTACGCTATTAACTATTAACGTACCTGTCTCTTCCGAAACGATGAGTACCTCTCAGACGCTCGTCCTACCATCGAGGTTGTAAAGTCT
+
4444.444//////777977///7739/5.599///4:)//77777277)///--/)/////#/)/884454499<1:954444$44.4:?>>.<44.4443:;;:7<7553;;6888;::656==55665949955.55555<>>8;49//)/;///;@?:???;?A7@<>888=>9--(---(-----$/839;;33338;3:288886<485///7///9::;8=8<<=5=555;333881////::;=888=8888=::74//999(.)--48.6...
@ATNG8:00103:03990
GATGGTAGCTCTGCTCTGACTCTCGTACTCATTCGTTTGGAAGAGACAGGTACGTTAATAGTTAATAGCGTACTTCTTTTTCTTGCTTTCGTGGTATTCTTGCTAGTTACACTAGCCATCCTTACTGCGCTTCGATTGTGTGCGTACTGCTGCAATATTGTTAACGTGAGTCTTGTAAAACCTTCTTTTTACGTTTACTCTCGTGTTAAAAATCTGAATTCTTCTAGAGTTCCTGATCTTCTGGGTCTACGCTCGTCGCGCTACCATCGAGGTTGTAAAGTCT
+
9444.4::=ABBBBBBBBB@C@B96:69=A696:EEE>E@B@CDCCDCC?BBBBB?B?BAAB5<7;@>@=BA=C?BBBBB5BC@CBCD?C@A@>@@C?BB9;;:BAC?BBBBA?@@6;;A=A>BBEECCCE@BA@A=BACBBBBBBBBBB;;;A?@@@=?@=A>AABBBBCCC?@@@?=0>2:49@AAA,@ABCB?CFKKKFB;;;5;;;;*;@?;;8;?BDAEDB@A@@=@@CAABBB>A;;;9;CBB@@@CBBBBCAAABDB=@?@A@B=?;??BB=BBBB
@ATNG8:00110:04026
GATGGTAGGCGAGAGTGAGACGCAGTACTCATTCGTTTCGGAAGAGACAGGTACGTTAATAGTTAATAGCGTACTTCTTTTTCTTGCTTTCGTGGTATTCTTGCTAGTTACACTAGCCATCCTTACTGCGCTTCGATTGTGTGCGTACTGCTGCAATATTGTTAACGTGAGTCTTGTAAAACCTTCTTTTTACGTTTACTCTCGTGTTAAAAATCTGAATTCTTCTAGAGTTCCTGATCTTCTGGCGCTCTGTCACGTCTGCTACCATCGAATCACGAAAGTCT
+
44:;:>>C?BBBBBB@AAAA0//=<<AAABCC?BBBB=CB?B?;;;BB@A=@BB;;7;6;:CD?C@CCCBB??4804?=;=+37/33==6===B:?>;7>>;?A@@??<?CCBECAB?AB?<>>>;;;=;<?:=>>>178<;>=?;;;=;::89=175/(./(/(....55:::055877+7271699>9.9@===-//;///---/(.666*6//.9).(.5.577=><<;><??@A@@9===8;;;A@@G???@@@>>>>>AA<??>8818>=>CCE?HCBC
@ATNG8:00114:04023
GATGGTAGTCTCAGATAGTCTATAGTACTCATTCGTTTCGGAAGAGACAGGTACTTTAATAGTTAATAGCGTACTTCTTTTTCTTGCTTTCGTGGTATTCTTGCTAGTTACACTAGCCATCCTTACTGCGCTTCGATTGTGTGCGTACTGCTGCAATATTGTTAACGTGAGTCTTGTAAAACCTTCTTTTTACGTTTACTCTCGTGTTAAAAATCTGAATTCTTCTAGAGTTCCTGATCTTCTGGAGATACACATGATACTCTACCATCGAGGTTGTAAAGTCT
+
BA@A@AFDDCBC@@@BBBAABJCECBBBA;>@;@ACC?DC@CABBCCHCE?C@;;;7:?CDCC@CACBBBB@@9?74;;;;$;=:=BCF@BCBB?BCB=AB8;:@A;;6:BBBCBBC?BBB>B?ABBBBA@A>AEED=@@BBB>>>>=BA?677=<@@C<??:?<AAAA@@@@@9@>>>>5>=B:==CCD/@@>==7=>>>>>>>;;7;KDE/A888D>G<??;?AF==;;7;;@BBBA@:??D=AA>>@AAA99<AAA@@@A=>:>@@@@@<@8;;AA:A===
@ATNG8:00118:04019
GATGGTAGAGTACAGTGTAGTAGACCAGAAGATCAGGAACTCTAGAAGAATTCAGATTTTTTAACATCGAGAGTAAACTGATAAAAAGAAGGTTTTGCAAGACTCACGTTAACAATATTGCAGCAGTACGCACACAATCGAAGCGCAGTAAGGATGGCTAGTGTAACTAGCAAGAATACCACGAAAGCAAGAAAAAGAAGTACGCTATTAACTATTAACGTACCTGTCTCTTCCGAAACGAATGAGTACGTGTGACGTACGTGAGCTACCATCGAGGTTTGTAAAGTCT
+
??9;69595>>?=A==?@CCCCCA@:>?;6;==CBB@C?BAA994905:9?7<=7737373#34;333:3333668/88////666'66020666&---(-6666==34447=A<>=B78<8;AACBBBBBCBCBB?B>>??BBAB@:993919@?:@ABBBBBC>A@><76/5>3666,//988.8/5-56552$284222566655055922259389>;;7;@??@CC@C@CCC=BBC@AA@?BBBBAA?>@BABBBACCCBCC?@=@BAB??3::,:@@@;B@??
@ATNG8:00120:03996
GATGGTAGCTATACGTATATCTATGTACTCATTCGTTTCGGAAGAGACAGGTACGTTAATAGTTAATAGCGTACTTCTTTTTCTTGCTTTTCGTGGTATTCTTGCTAGTTACACTAGCCATCCTTACTGCGCTTCGATTGTGTGCGTACTGCTGCAATATTGTTAACGTGAGTCTTGTAAAACCTTCTTTTTACGTTTACTCTCGTGTTAAAAATCTGAATTCTTCTAGAGTTCCTGATCTTCTGGGTGTATCAGCGAGTATCTACCATCGAGGTTGTAAAGTCT
+
99:>8<<CCCCCCCCCDAABHFGCAABCCFCC@CCCC>CC@B?BCCDDBB?BDFBB@B>@@BB?B@AADCB@?;B9BBBBB1BA=A????5?BCCABBB?BB<??BBBB=?@BBBBBC@BB@=B?BBC??@=>:=AAA<@@A>>>@A>>>B>=::;6:;;:;;5;9=?AA>>?AB<A====/<4:4:<<==+=?@@@:@>>>>BA>:;5;=:=+=<==B=B=??<?????;;7;=BA@@><4997919A@@>A???A@@@>>=@@@7;;@AAA=A<AAAB:A???
@ATNG8:00134:04014
GATGTAGGCACTGCGCACACATCCCAGAAGATCAGGAACTCTAGAATAATTCAGATTTTTAACACGAGAGTAAACGTAAAAAGAAGGTTTTACAAGACTCACGTTAACAATATTGCAGCAGTACGCACACAATCGAAGCGCAGTAAGGATGGCTAGTGTAACTAGCAAGAATACCACGAAAAGCAAGAAAAAAGAAGTACGCTATTAACTATTAACGTACCTGTCTCTTCCGAAACGAATGAGTACTATAGACTATCTGAGACTACCATCGAGGTTGTAAAGTCT
+
::;<CCC?BBCBBCB@@ABBBBCC>BAC?BBCCCC@D@CBDBBBC>BB?D?CCCCCCDD5B@BBB@AACBBAA;@@@@@@@0AC@C=BBB<DCEBECCCCDC;;:<@BB@CA@?@ABACCHCDDBBBCBBB@CCCB>A@BCBBCC?C@CCC?CCBABBCC?BBBBBB?BB?99:;A@9999+9994:EFEDA)CC@;856AAABA;>;>>CC7;7;BB@@>??@BCBD?C?BBF>BAA>BBBAABBCCCCDBB>?>AABAAADCCC?CCBBCC?C@BBBB>BB??
@ATNG8:00136:03992
ATGTAGCACGAGTCACTCATATCCAGAAGATCAGGAACTCTAGAAGAATTCAGATTTTTAACACGAGAGTAAACGTAAAAAGATGGTTTTACAAGACTCACGTTAACAATATTGCAGCAGTACGCACACAATCGAAGCGCAGTAAGGATGGCTAGTGTAACTAGCAAGAATACCACGAAAGCAAGAAAAAGAAGTACGCTATTAACTATTAACGTACCTGTCTCTTCCGAAACGAATGAGTACGATGAGATCTCGTGTGCTACCATCGAGGTTGTAAAGTCT
+
////9:;9=;<====555:565<7<:?<@<==00)/)/77555:555048==455:::);9>>>=B@@<:;=9::;ACDC1?=::.555&5<<9<?A@@C@@@>B@CE@BBC?BBA;;;BBAABDEGBBB?A;;;?AABBD@???C@BBB@BBBCDCBB?B??@=?9??<@@?189999+37=5;<AA@2?C<A@B@A>99<8>;@<==5:6;=BBB@;;:@@@B?A?CCD>BBB?BBAABBB???BBBBBB:9:BB888>;;5;@A@@@=B;>;;;3?@@@
@ATNG8:00136:04012
GATGGTAGCGCGACGAGCGTAGACCCAGAAGATCAGGAACTCTAGAAGAATTCAGATTTTTAACACGAGAGTAAACGTAAAAAGAAGGTTTTACAAGACTCACGTTAACAATATTGCAGCAGTACGCACACAATCGAAGCGCAGTAAGGATGGCTAGTGTAACTAGCAAGAATACCTCGAAAAGCAAGAAAAAGAAGTACGCTATTAACTATTAAACGTACCTGTCTCTTCCGAAACGAATGAGTACGATGAGAGAGCTCTCTCTACCATCGAGGTTGTAAAGTCT
+
899:6=88994449::<>AAAAC>C8CCCF;:;C;;8;@C@@@?BB?B=8A=;;:/0000)/)//67::888:;3::?@@@@0<@;<8=<<&6567<<===A@994:=@B?D@@<?CA?BBAAABCCB;;;C?CA;;6:=<;?8899>=A@@=@A@?A@;??885;?>8==;7331;>7777&333,399;;+::8?====7667+2,2222+22'2588>9;//////386676.733,3339>?ABB=<<@@775;8888;;:9737:696<494555808952
@ATNG8:00143:04016
GATGGTAGAGAGAGCTCTCTCATCGTACTCATTCGTTTCGGAAGAGACAGGTACGTTAATAGTTAATAGCGTACTTCTTTTTCTTGCTTCGTGGTATTCTTGCTAGTTACACTAGCCATCCTTACTGCGCTTCGATTGTGTGCGTACTGCTGCAATATTGTTAACGTGAGTCTTGTAAAACCTTCTTTTTACGTTTACTCTCGTGTTAAAAATCTGAATTCTTCTAGAGTTCCTGATCTTCTGGCGCGTATGTATGTCGCCTACCATCGAGGTTGTAAAGTCT
+
77786=>ABBBCBCB@@@CCCBBA?966<>@C@DCCC>CFAEAEBBBCCC>@?C@B;@=@@@>5:=599;;:>:;7;;===+::6733,3833-38849=98>>==B>BGC::8?A;785:>7======>=<?@@@=AAAAA===@@AAABA??6888:>C;?<>>>@@@@ED7;;@AB5B:=:=>??@/@A@BB588>>@@BBAA;<>@@,@///=383=?;??@@>>>=B=A?????:===8;;;?@@AABB;;;@><13--)----==292:7:929;66
@ATNG8:00108:04055
GATGGTAGTACATGATAGACGACACCAGAAGATCAGGAACTCTAGAAGAATTCAGATTTTTAACACGAGAGTAAACGTAAAAAGAAGGTTTTACAAGACTCACGTTTAACAATATTGCAGCAGTACGCACACAATCGAAGCGCAGTAAGGATGGCTAGTGTAACTAGCAAGAATACCACGAAAAGCAAGAAAAAAGAAGTACGCTATTAACTATTAACGTACCTGTCTCTTCCGAAACGAATGAGTACTGCGTCTCACTCTCGCCATCGAGGTTGTAAAGTCT
+
@A@=?BAABBCCBCCB@@@A@@@AB=;9;899BBCBACABCCCBA>:?@>@=AA===@CD5DA;=9;?9;999;3;@@@ABB1??:>;???0;9615=<;@@=599,9;?A?CBA=@A@@@A@ABB@@@BBCCACCBB@BBBCCD@@>A?CAA?ADCBBBCCACCCCBB?BB?CCC?=>9999-99929FDKDD)BA>494@;<ABB?B@==>?3939>B@@>ACCCCGDAF@@@B=A;;6;@=>:::@AAABBKCBDCCBBCB:;<@@@A5;5;@@@:ABBD
@ATNG8:00113:04080
GATGGTAGATATATGCACGCTCTACCAGAAGATCAGGAACTCTAGAAGAATTCAGATTTTTAACACGAGAGTAAACGTAAAAAGAAGGTTTTACAAGACTCACGTTAACAATATTGCAGCAGTACGCACACAATCGAAGCGCAGTAAGGATGGCTAGTGTAACTAGCAAGAATACCACGAAAGCAAGAAAAAGAAGTACGCTATTAACTATTAACGTACCTGTCTCTTCCGAAACGAATGAGTACACATCGTCGTGTCGTGCTACCATCGAGGTTGTAAAGTCT
+
@BCC@CBBBBBCCABAFBCBBBFCC?BCB@CCCCBB@B?BBB99;C@CF?C?BBA@A@@@2??BBBBBCCC877.7<?AABA0AA=A5;;;6;FD@DBBCCCC@@?@ACC?AAD?CB@@@CCCCCCCCCCBB?BBBB?BBBBCDCC@C@C9:9:BBBBACC@CCABBB?BB?BBB?AA@@@8@??9?@@@?2AC?BA@@BBCCC?A<@@>>9=9=@BBB?CBBBCBB@C@BBB>CAA>ACBBBBBBBBBBBBBB???CCBBAABC@CAABCC>A>AA@@:A@??
@ATNG8:00114:04066
GATGGTAGTGCGTGAGAGAGAGACCCAGAAGATCAGGAACTCTAGAAGAATTCAGATTTTTAACACGAGAGTAAACGTAAAAAGAAGGTTTTACAAGACTCACGTTAACAATATTCAGCAGTACGCACACAATCGAAGCGCAGTAAGGATGGCTAGTGTAACTAGCAAGAATACCACGAAAGCAAGAAAAAGAAGTACGCTATTAACTATTAACGTACCTGTCTCTTCCGAAACGAATGAGTACGAGAGAGCACACGTGTCTACCATCGAGGTTGTAAAGTCT
+
::;@?BDBBBBBAA@CCCB@@A::9)5@C9BCCC;;6;>AABBCBB?CD@D?A@A99888)8=?ABBBABBAAA=@@AAAAA2AC>B4;;;*;;;5;BBBBCB@@<A?AA>ACF@CCCCBBBCCCCCDCCC>ACCC?A@ABBCCC<@;?:;5;AAAAAAA>ABBCCB?CG?BBB?BBBBD<B9:99FDDE3BB>A@A@@=A>=:<=BB??<>:=>B@@=@AAAABB@B?BBB>B@A>???CCCDDAAACAAABBBBBBAAABBB@A???@@=A=A===7=>>@
@ATNG8:00146:04060
GATGGTAGGAGACACGTCGCACACGTACTCATTCGTTTCGGAAGAGACAGGTACGTTAATAGTTAATAGCGTACTTCTTTTTCTTGCTTTCGTGGTATTCTTGCTAGTTACACTAGCCATCCTTACTGCGCTTCGATTGTGTGCGTACTGCTGCAATATTGTTAACGTGAGTCTTTGTAAAACCTTCTTTTTACGTTTACTCTCGTGTTAAAAATCTTGAATTCTTCTAGAGTTCCTGATCTTCTGGTGTCGTCTATCATATCGAGGTTCGTAAAAGTCT
+
DBBB?BDD@DBBCBBAAABBHE@@A;;;AB;;;<CDG?CB@C?A@BCCBB@BDA@><>;?ABB?C@BCBBBABCC??????1?C?B@A@8??@?=ABB@CF=???BAB@BBBBBBBB>AAC?@;?AAFB>>>:===>=@@@???ADABAA@@:::5;;=<@E=D<AAA@?==888)8::::/:7<788887(5:99=777;555>=;=16666'3//).<280;;088A==8?9>9==>AAC588@;>>>??A;;;A>>??>>?:=7<1/--999-77,,
@ATNG8:00103:04113
GATGGTAGCGCACACATTGATACAGTACTCATTCGTTTCGGAAGAGACAGGTACGTTAATAGTTAATAGCGTACTTCTTTTTCTTGCTTTCGTGGTATTCTTGCTAGTTACACTAGCCATCCTTACTGCGCTTCGATTGTGTGCGTACTGCTGCAATATTGTTAACGTGAGTCTTGTAAAACCTTCTTTTTACGTTTACTCTCGTGTTAAAAATCTGAATTCTTCTAGAGTTCTTGATCTTCTAGTATGACTAGTGTACTACTACCATCGAGGTTGTAAAGTCT
+
///:7:;A@BCCBBBBB@BBBBCCBCA?<B00*0<<@9>A?A@CCCEBAA?ACCCHAHACBBC@C@CCCDCCCCC?BBBBB0A@=BABB=ABBB@CBC@CC@CDDDCC;:9CCBBBE@DCC?B?CCCCBBBB?B@CC<AACCCBBBCBBCCBBAC?CDD@BB@B>@@BCDCCCC@DCCCC9B>A@;;;;;*;BBCJ=CBBCCCCCCB4;;;;*;AAAA?A?BC=A@BAA@@<@B?BBBBB@BBCBAABC;;:FCCBBBCCCCBBB?CCCBBB?A=@;;;0<B@@
@ATNG8:00109:04111
GATGGTAGGACGAGCGTCTGAGAGGTACTCATTCGTTTCGGAAGAGACAGGTACGTTAATAGTTAATAGCGTACTTCTTTTCTTGCTTTCGTGGTATTCTTGCTAGTTACACTAGCCATCCTTACTGCGCTTCGATTGTGTGCGTACTGCTGCAATATTGTTAACGTGAGTCTTGTAAAACCTTCTTTTTACGTTTACTCTCGTGTTAAAAATCTGAATTCTTCTAGAGTTCCTGATCTTCTGGATACACTCATGTGCACCTACCATCGAGGTTGTAAAGTCT
+
55893988.449444::;;::::;7999999959444(497=8===;;;;9<<9?=.949<@C@C;?@>@>=<<:65444&49.4455)4<==9?>>9;>499>>::49@A:;:@@9=>@2949>@@@AA@=@@@A<ABBA;;9@@@@@@@@BB?CBB@CD?B@B@@@@@AACAABACB0?7;7<AGGG0@@555,5599<><6599=9=;(9<:;;8<9;;7;=::5597=;=<<>>>:>@B>CCB@@@:99??:::>><>?=:99999@:=:<;<;5;;<8
@ATNG8:00114:04106
GATGGTAGACACGTGTGCTCTCTCGTACTCATTCGTTTCGGAAGAGACAGGTACGTTAATAGTTGATAGCGTACTTCTTTTTCTTGCTTTCGTGGTATTCTTGCTAGTTACACTAGCCATCCTTACTGCGCTTCGATTGTGTGCGTACTGCTGCAATATTGTTAACGTGAGTCTTGTAAAACCTTCTTTTTACGTTTACTCTCGTGTTAAAAATCTGAATTCTTCTAGAGTTCCTGATCTTCTGGACGACGCGCACTGACACTACCATCGAGGTTGTAAAGTCT
+
///;7:;;B==>=666;;;?<;;==6659955.559606B8A89:0;<;;+0/;::6;6;6;9?AAAB@AABAA@7;;;;;(//(/99:29:=><@=<5;;53338;=488=89332,2896?6>>@==;76/6878.559:55588;888>>9<4<996<;8<:99:>989==:;;=;=/=6@-//;;;*8966606<<==><=;=/////(////726.551666699949688875;2568689///9;;88///99;///;5;;;;??:>:===>4=:77
@ATNG8:00115:04110
GATGGTAGAGTACAGTGTAGTAGACCAGAAGATCAGGAACTCTAGAAGAATTCAGATTTTTAACACGAGAGTAAACGTAAAAAGAAGGTTTTACAAGACTCACGTTAACAATATTGCAGCAGTACGCACACAATCGAAGCGCAGTAAGGATGGCTAGTGTAACTAGCAAGAATACCACGAAAGCAAGAAAAAGAAGTACGCTATTAACTATTAACGTACCTGTCTCTTCCGAAACGAATGAGTACTGTATCTATGTGTGCGCTACCATCGAGGTTGTAAAGTCT
+
--596;;<====?666;=<<>>ABB>BAA=@B<<<=+0+/::5777)//)/588933333$3-339?98;>78:,98;BC?@+?D>@.999&9@@>BAAAB@@@@=@;@?;@AA?BAAABBCD;;;;C;;;@?BBBB@BBBBBBAB?B?BBC?DCDCCCCC?CBCBAA>@A?:::?AA@BA589?:>>@@@2@B>BACBBBAAA5:6887>5;6;>BCC@CECCBCB?B@ABE@C::9:??ABDB?@@CEEBBBBBCBBABBBBA<>:88>>9>9=>?D:BBBB
@ATNG8:00122:04090
GATGGTAGCATCATGCATATCTCACCAGAAGATCAGGAACTCTAGAAGAATTCAGATTTTTAACACGAGAGTAAACGTAAAAAGAAGGTTTTACAAGACTCACGTTAACAATATTGCAGCAGTACGCACACAATCGAAGCGCAGTAAGGATGGCTAGTGTAACTAGCAAGAATACCACGAAAGCAAGAAAAAGAAGTACGCTATTAACTATTAACGTACCTGTCTCTTCCGAAACGAATGAGTACATAGATATACGTATAGCTACCATCGATTCCGGATAGTCT
+
;;CE@ECCBBBBC@@@BBCCCCCCD?CCC@CCBBCC@C@BBBBBBC?BC@C@BBBBCCCC1C?DBBABBBBBBB<AA@BCCC1BD@C@DDD9CCD@CBCCBB@999;?CC@CBB?BBCCBCCCCCCDCBBBC?CCCC>AABDCCBB>B?BAA?ACCDCCCB?BBBBBC?AA?ACD?AB???8???<@GFDD/CC?AAAACC@@@7:7;>>A6;8;BCCC@CBCBABA?B@CCC>BBB?BBBCBBBACCCCAABBBAB?>AA@AAA;?566AA=A=A=AAA?===
@ATNG8:00130:04133
GATGGTAGACATATCGTACTCTCTGTACTCATTCGTTTTCGGAAGAGACAGGTACGTTAATAGTTAATAGCGTACTTCTTTTTCTTGCTTTCGTGGTATTCTTGCTAGTTACACTAGCCATCCTTACTGCGCTTCGATTGTGTGCGTACTGCTGCAATATTGTTAACGTGAGTCTTGTAAAACCTTCTTTTTACGTTTAACTCTTTCGTGTTTAAAAAATCTGAATTCTTCTAGAGTTCCTTGATCTTCTGGATATGAGTGACTCGTGCTACCATCGAGGTTGTAAAGTCT
+
44>>:><ABBEDBBBBCCCCCCDDCCDDBA@A<B;:;;&4;7;8=<<@<@B9>>@??@C>BBBB9B@BBBBBBB@A;:::9:)8;4=@=>6:///168:6::6<BBBBB?BBBAA=>>;>BB=B<A@A778;>;?=>==A@@@DAA;:;@@@@:::;===;==:><ABDD???AA9=9=@@2<,/*/3777+79333)/)/;///(/:=688)/////$/../94942202:;AC;;484<=@BB>?;>??<@<>>@A?@?@AA@@>=<<??;<<<==?;?:==?D;A==>
@ATNG8:00134:04131
ATGGTAGCTCTGCTCTGACTCTCGTACTCATTCGTTTCGGAAGAGACAGGTACGTTAATAGTTAATAGCGTACTTCTTTTTTCTTGCTTTTCGTGGTATTCTTGCTAGTTACACTAGCCATCCTTACTGCGCTTCGATTGTGTGCGTACTGCTGCAATATTGTTAACGTGAGTCTTGTAAAACCTTCTTTTTACGTTTACTCTCGTGTTAAAAATCTGAATTCTTCTAGAGTTCCTGATCTTCTGGTATAAACACTCGCTCGCTACCATCGAGGTTGTAAAGTCT
+
:;<7<<CBCBCBBBCCBBBCCIGJABACBCC@BCCC=BB@D@CCCCCCD@CCCCB@B@CCCC?CACCCBBBCAB=:99999%:?;@;:;;-;@AB5@6525B=A@@CCDACCBCCBCD@CCC?C?CCCCCBAA<@@@@>BCCDBCBBCCEDCBAAB@DBB?BC?B@BCCDDDDCC@C;;;;.;>B>:::::*:CABB?CCGCCCCCBC@CCCC5BBABB>B@BCAGDAAACC@C?AACDCC?CBC@CCCDD>CCDBAAACCDFDCC=@@ECCC@B?AA@B=BABB
@ATNG8:00134:04138
GATGGTAGTAGTACACTAGTCATACCAGAAGATCAGGAACTCTAGAAGAATTCAGATTTTTAACATCGAGAGTAAACGTAAAAAGAAGGTTTTACAAGACTCACGTTAACAATATTGCAGCAGTACGCACACAATCGAAGCGCAGTAAGGATGGCTAGTGTAACTAGCAAGAATACCACGAAAGCAAGAAAAAGAAGTACGCTATTAACTATTAACGTACCTGTCTCTTCCGAAACGAATGAGTACGAGAGAGCACACGTGTCTACCATCGAGGTTGTAAAGTCT
+
///74//5C@BBBB==<B<<>?665<@:929=00/:)/)//;5555.57393//---888'816///9778;;::18844444$4<5:5::;/::<8<;<ABBBBB=@=:959???BBBCECDHCCCCDCCBB?AB@@=@ABBCBCC?A?B??<@CBBBBBB@BBBBBB>AB?889;>>@@=+98929<<<=.=>;@::9?@>>?;>;=<=>5;7:ACCC@CBA@A9:398999/888/7;8::?:<>CBB===A@@@BBBBC@A=:=>>>AA=C=A;;;3;>>?
@ATNG8:00137:04096
GATGGTAGTGCGTGAGAGAGAGACCAGAAGATCAGGAACTCTAGAAGAATTCAGATTTTTAACACGAGAGTAAACGTAAAAAGAAGGTTTTTACAAGACTCACGTTAACAATATTGCAGCAGTACGCACACAATCGTAGCGCAGTAAGGATGGCTAGTGTAACTAGCAAGAATACCACGAAAGCAAGAAAAAGAAGTACGCTATTAACTATTAACGTACCTGTCTCTTCCGAAACGAATGAGTACTGTATCTATGTGTGCGCTACCATCGAGGTTGTAAAGTCT
+
48<>8@<D@A;;>?966;<:9>00)///)/<>;@<<@:=BCBBCC?BB?@7?==97333$36898BDFCBBBA9==;9494$9>::;>><@0@BB@DBBBCBCBC@B@CDAEDD@CCBBBDCCIGCCCC;;;<@BBCBCDCBBBCC@C@DCC@C@@@CCCC>AABCBD@BB?ACC?A?877)333333333$38368<:>>968086:=<>:=8=@A;;7<B@@A;;8:=@@C<C??=?AABBBBBBBCBBB???@CAA??????:?@:;8918<>>9=4?000
@ATNG8:00101:04169
GATGGTAGCATCATGCATATCTCACCAGAAGATCAGGAACTCTAGAAGAATTCAGATTTTTAACATCGAGAGTAAACGTAAAAAGAAGGTTTTACAAGACTCACGTTAACAATATTGCAGCAGTACGCACACAATCGAAGCGCAGTAAGGATGGCTAGTGTAACTAGCAAGAATACCACGAAAAGCAAGAAAAAAGAAGTACGCTATTAACTATTAACGTACCTGTCTCTTCCGAAACGAATGAGTACTATGTAGAGCTCTATACTACCATCGAGGTTGTAAAGTCT
+
4:<@9><ABAA=;@;;>CBB@A@;;05<=8<BCDBC@B@CCCBBBC?BB6>9::>;:BAA.A;;9339:99::=>8844====+8717,///&/69(//99/3332+2067066815555?;<<CCCBDCBAA>A@@@@C9::???B?B@B;;8;BBBCBCC@AAAA@@<??:>B?/777778*8>?;9:::::%::6:;8:559:649022::1;5:>C;;9;C@@>BB<;8;B?9<>>==ABBDCBBBBCBAAABA;;;A@A>>?>8<655//,/599CD:B>>8
@ATNG8:00104:04174
GATGGTAGTACATGATAGACGACACCAGAAGATCAGGAACTCTAGAAGAATTCAGATTTTTTAACACGAGAGTAAACGTAAAAAGAAGGTTTTTACAAGACTCACGTTAACAATATTTGCAGCAGTACGCACACAATCGAAGCGCAGTAAGGATGGCTAGTGTAACTAGCAAGAATACCACGAAAGCAAGAAAAAGAAGTACGCTATTAACTATTTAACGTACCTGTCTCTTCCGAAACGAATGAGTACGTGTGCGACGTGTCTCCTACCATCGAGGTTGTAAAGTCT
+
BCCD@CBBBBBCBBCBBBBCCCCCD@CCC@CCCBAB=@=@AA@AAA?BA<A>??;CCEEEE*C@CCCCCBBAA@C>DBAADGG0CD?D@DDDD0DCC@CBCCCCC@@>@@CB=B99:0;CAABCCBDDCBBBBDE?EDDD=BBCCBDBD?C@CA@<@BBCCCCD=AACCDD?AA>AAA>AA98829==;=????1>C?B???BBCA@;?;99988*87<@B@@?@BBBBCC@B?BCD>DBA>BEBBBBBBBBAAABBBBBBAC@>9<<>9>C??>?9<8=><<3=<<<
@ATNG8:00106:04143
GATGGTAGTACATGATAGACGACACCAGAAGATCAGGAACTCTAGAAGAATTCAGATTTTTTAACACGAGAGTAAACGTAAAAAGAAGGTTTTACAAGACTCACGTTAACAATATTGCAGCAGTACGCACACAATCGAAGCGCAGTAAGGATGGCTAGTGTAACTAGCAAGAATACCACGAAAGCAAGAAAAAGAAGTACGCTATTAACTATTAACGTACCTGTCTCTTCCGAAACGAATGAGTACAGAGAGTACGATATGTCTACCATCGAGGTTGTAAAGTCT
+
;;AA;@BBAA>@555<;<@@@AAAA=@@@@BA>///)/)/<::9;;9<96:6/////////#5.5<;=>?CCBBB=BBBBCCC5CC?C@CDD;CDC>BBBBBCD;;;;ACCACBB?BCCCCBBBBBBCCCCCC@CCCC=AADDBBBC@B?B999:CCCCCDD@CCCCDD?@@?ABD>AA?>>6>:939@@@@2AC?BBBBCCCCC?C?BABB5858CCBB>BBABBCB@E@CCC?CBB?BABBBBBBBBBBBAAAABBBBBAAA>=<>BBCBB?B<?>CC>B;;;
@ATNG8:00106:04148
GATGGTAGCGCGACGAGCGTAGACCCAGAATATCAGGAACTCTAGAAGAATTCAGATTTTTAACATCGAGAGTAAACGTAAAAAGAAGGTTTTACAAGACTCACGTTAACAATATTGCAGCAGTACGCACACAATCGAAGCGCAGTAAGGATGGCTAGTGTAACTAGCAAGAATACCACGAAAAGCAAGAAAAAAGAAGTACGCTATTAACTATTAACGTACCTGTCTCTTCCGAAACGAATGAGTACTATGTAGAGCTCTATACTACCATCGAGGTTGTAAAGTCT
+
55>>;>BBBB@@@A:9696==669<5<@C:>@@?;?:?5:9>>>?@=?A?C>??<98999)98<977?;;;8333)7;33333$3717,333&388178873////(/(/5055626778>@@@=ABCDDDDC@CBBB?BBBB@@@A9;6>00-0AAA@ACD@CBB@??>AA=???;@?9998*9775899999%9713:69779?>48758;>.808=@@@?BBAA@@A<?=?BD>DAA>ABBCBABBCCAAACBBA==>BBB;;;;:==>?;;7;<?>BB8A999
@ATNG8:00114:04183
GATGGTAGTGCGTGAGAGAGAGACCCAGAAGATCAGGAACTCTAGAAGAATTCAGATTTTTAACACGAGAGTAAACGTAAAAAGAAGGTTTTACAAGACTCACGTTAACAATATTGCAGCAGTACGCACACAATCGAAGCGCAGTAAGGATGGCTAGTGTAACTAGCAAGAATACCACGAAAGCAAGAAAAAGAAGTACGCTATTAACTATTAACGTACCTGTCTCTTCCGAAACGAATGAGTACGTGTGACGTACGTGAGCTACCATCGAGGTTGTAAAGTCT
+
8:;=9>@BBAB?@;;B=BCCCICCC8>>@96655557<7:<98844.484879??@;<;;);0338;;;<@?A@8>=:<===+=A=?.9:9&99A?@AACAB<=B@C@CD?CCL?A@ACBCCCCCCFEDC;:7;AA@<@ACBBBBB?B@CBB@ACECCBCDACCCCCB>BA>AAA;??A@A9?>>;>CCEC3CD?AAAA@@>>?=A<??@B;>;>ECCC?BBB@@?C@B?BED<???>@BCCFCCB?@@BBECCFEBAAA@?=>?8>>>ABA;A=>>7<5>AA@
@ATNG8:00124:04171
GATGGTAGCGCACACATAGATACAGTACTCATTCGTTTCGGAAGAGACAGGTACGTTAATAGTTAATAGCGTACTTCTTTTTCTTGCTTTCGTGGTATTCTTGCTAGTTACACTAGCCATCCTTACTGCGCTTCGATTGTGTGCGTACTGCTGCAATATTGTTAACGTGAGTCTTGTAAAACCTTCTTTTTACGTTTACTCTCGTGTTAAAAATCTGAATTCTTCTAGAGTTCCTGATCTTCTGGTATGACTAGTGTACTACTACCATCGAGGTTGTAAAGTCT
+
////)/::=@?CCCCABABBJCCCCCAA@A;;6;@AB=BC>B>BBBILCC@CCBBB@D@CBCC@C@CCBBBBBBB?BBCBB0@@<@@AB=@?@D?CAA?AC@BBCDCI?CBCCDDDD?BBB?C@CCCBAA@@<@BBB?ABCCDCBBBCCCCBBBB?DCC?BB?C@CCCCBBCCD?BCDDD8C?C>BBDDD3BCCCC>BBCCCCCBBB5;;;;*;AACC@B@BD@BBBCCBB?B@CCCCCC?ABD@EBCCCCAAADDBBBCCDD@@?@BBBAA=@<@BBB;BAA@
@ATNG8:00125:04189
GTTGGTAGTCTCAGATAGTCTATAGTACTCATTCGTTTCGGAAGAGACAGGTACGTTAATAGTTGAATTAGCGTACTTCTTTTTCTTGCTTTCGTGGTATTCTTGCTAGTTACACTAGCCATCCTTACTGCGCTTCGATTGTGTGCGTACTGCTTGCAATATTGTTAACGTGAGTCTTGTAAAACCTTCTTTTTACGTTTACTCTCGTGTTAAAAATCTGAATTCTCTAGAGTTCCTGATCTTCTGGGTCTCCTCTCTCGCATACCATCGAGGTTGTAAAGTCT
+
;;698@@<AAB=B>BB@@@;;;<<<<ABA;;905==>7>>:B?@;:9A;>2555--(-(,2,,(--(-(-67:<=<<7;;?>?+<<9<<==6666<8BA?;>@-/0/0/0*-.-----8177;8=9>@@;<<==:=>>>?BBB@@@<9949444.4@@8<<;544.4.//////99;9666>>2>9<755555$5///9)//:::999::.4444$444/9272///:99;<<:;487:///699:<5<;;;:==>=665<<<4/+////9:6:688==144;:
@ATNG8:00129:04158
GATGGTAGCGAGCGAGTGTGTATACCAGAAGATCAGGAACTCATAGAAGAATTCAAGATTTTTAACACGAGAGTAAACGTAAAAAGAAGGTTTTACAAGACTCACGTTAACAATATTGCAGCAGTACGCACACAATCGGAGCGCAGTAAGGATGGCTAGTGTAACTAGCAAGAATACCACGAAAGCAAGAAAAAGAAGTACGCTATTAACTATTAACGTACCTGTCTCTTTCCGAAACGAATGAGTACGAGAGTCAGAGCAGAGCTACCTTCGAGGTTGTAAAGTCT
+
::9;;@<@?=<?;556=>>>?;;6615;:499954/)/)/////866355(-(--(-77777'829<:::<;9887.7344999'9;5@3>88&73713?=99?:<>;@<?@=@?>:<BBBBCBDBBAAABBBA>ABC@AAABBABBB?A?BAA>ABBBBBBB?CBBBBB@>@<?BB<?@988-6=>:@AAAA/>?;>;;;>DD=90617;//)/)/<@00-;ABAA;;;,:<@BB=C9:8:?BCBCCCCCBBBBDCAAABBBABB>?<?499AA>A?BAAB=A??;
@ATNG8:00140:04143
GATGGTAGCACACGAGATCTCATCGTACTCATTCGTTTCGGAAGAGACAGGTACGTTAATAGTTAATAGCGTACTTCTTTTTTTCTTGCTTTCTGTGGTATTCTTGCTAGTTACACTAGCCATCCTTACTGCGCTTCGATTGTGTGCGTACTGCTGCAATATTGTTTAACGTGAGTCTTGTAAAACCTTCTTTTTTACGTTTACTCTCGTGTTAAAAATCTGAATTCTCTAGAGTCCTGATCTTCTGGTGTCGTCTATCATGTACTACCATCGAGGTTGTAAAGTCT
+
//::6:;AACCCCCECCCCBBB=@>>====55.5555)5:.5.599<<;;7<?@=@:B496;=:=9===><;::947733333"33-/89;5///9;19/8137,37789=4?@69;:7737>>:A<>>@@=;>><?>=A9>@>><>=<;>;9;99<9285=6AAA9A;A>>>?@@AD=>==DE5@;?:======'=>?>B:A@@@AA>==@<=H@@,7//-;4;0///;977------79>A58;A<==>??@;;<AAAA@@@AAAA<A===AA=B=>>>B;A???
@ATNG8:00143:04155
ATGGTAGTGTGTCTCTGAGAGTAGTACTCATTCGTTTCGGAAGAGACAGGTACGTTAATAGTTAATAGCGTAACTTCTTTTTTCTTTGCTTTTCGTGGTATTCTTGCTAGTTACACTAGCCATCCTTACTGCGCTCGATTGTGTGCGTACTGCTGCAATATTGTTAACGTGAGTCTTGTAAAAACCTTCTTTTTTTACGTTTACTCTCGTGTTAAAAATCTGAATTCTTCTAGAGTTCCTGATCTTCTGGACGACGCGCACTGACACTACCATCGAGGTTTGTAAAGTCT
+
//:6>>>AB<@555;;;=<@BB@A@@:5544.4444(5<9>7;?????B8@@BBB:BAAB<=7;6655;7//)/:2//////#///)49999+9;::7<65.5:.5555=?9@ABBAABC<@@A6;6;BAAB@000<:>:A@@996@@=;;;;;==>?;;9=>>;?=ABBBBBB@@;=99999'97@99995955"59<<>8@666<<655549999(9:::<1619=8;@@@@@@;@;@AA@@@;;;FAAB;<;CBCBEA@AHBBBBAA=@B@A@?<@@9@AAC>B@@@
@ATNG8:00110:04205
GATGGTAGAGAGAGCTCTCTCATCGTACTCATTCGTTTCGGAAGAGACAGGTTACGTTAATAGTTAATAGCGTACTTCTTTTTCTTGCTTTCGTGGTATTTCTTGCTTAGTTACACTAGCCATCCTTACTGCGCTTCGATTGTCGTGCGTACTGCTGCGATATTGTTAACGTGAGTCTTGTAAAACCTTCTTTTTACGTTTACTCTCGTGTTAAAAATCTTGAATTCTTCTAGAGTTCCTGTATCTTCTGGTGTCGTCTATCATGTACTACCATCGAGGTTGTAAAGTCT
+
AAAB>BA@AA;;9;;;9566<;;9=@;;;;;<6@;;;8;B?D?B@97977)/)////)/1888:7<7;:?@C@?:;9=====+887<:::5:?;=6;700(//(///496616899887:6...4947576555626:>A4962288;=888;AA9;;>222729;7<6:67665;;906////'/(/(/5878(55775.6>:9<<<:::69:98)8//*/9385661/;9///3-3-3///;9:5<9:53---3---68578===?A<<9<:985606166==6====
@ATNG8:00120:04207
GATGGTAGATACTCGCTGATACACCCAGAAGATCAGGAACTCTAGAAGAATTCAGATTTTTAACATCGAGAGTAAACGTAAAAAGAAGGTTTTACAAGACTCACGTTAACAATATTGCAGCAGTACGCACACAATCGAAGCGCAGTAAGGATGGCTAGTGTAACTAGCAAGAATACCACGAAAGCAAGAAAAAAGAAGTACGCTATTAACTATTAACGTACCTGTCTCTTCCGAAACGAATGAGTACTATATACTATCTGAGACTACCATCGAGGTTGTAAAGTCT
+
/7:;7;;BABA@@556<=<BA@@AB:@>@9994444.46<<<:::B8@?<?<=>:=@@@@,=5:0/////33889.8779888'33,3,333&33849;33388..(.(.73..2/5778@??BBCCCBBBCC@BBBD>AABA@@@@9A>A:::;CEECCCC?BBBBBB?AA=ABB;@??>>8:::==@@@AA)==7///99???A<A=AAAA<B<@@CAA>ABBBBBB@C>ABB=BBB?BBAAAADFCCBBBBBBBBBBBB>:8886;99<73,303<<<5=888
@ATNG8:00123:04218
GATGGTAGATACTCGCTGATACACCCAGAAGATCAGGAACTCTAGAAGAATTCAGATTTTTAACACGAGAGTAAACGTAAAAAGAAGGTTTTACAAGACTCACGTTAACAATATTGCAGCAGTACGCACACAATCGAAGCGCAGTAAGGATGGCTAGTGTAACTAGCAAGAATACCACGAAAGCAAGAAAAAGAAGTACGCTATTAACTATTAACGTACCTGTCTCTTCCGAAACGAATGAGTACACATCGTCGTGTCGTGCTACCATCGAGGTTGTAAAGTCT
+
?@BB@BCCCCCCC;66>>CBCC@@@;@BB?CBBC;;7<?B;;:ABA>BB@B?A?<89999(9;@ABBBBAA999+9=;;;;;*;A=@5:::7:ECAHBBBDCDDB?B@CC@CCB?CCBBCCCCCCCCCCBBB@BBBB>AAAAFBBB?B@BAA>ABBDBCBB?BBCCBA?AD@DCC?BBBAA;@>>;?BHED2BA?????ABBCB8:7:;AA:><>BAAA@CCBAABB?B?BCC=AAC?DCBBBBBCCAABDCCA???ECBBBBBC?BBCBBB?B?BB??9ABAB
@ATNG8:00129:04226
GATGGTAGACACGTGTGCTCTCTCGTACTCATTCGTTTCGGAAGAGACAGGTACGTTAGTAGTTAATAGCGTACTTCTTTTTCTTGCTTTCGTGGTTATTCTTGCTAGTTACACTTAGCCATCCTTACTGCGCTTCGATTGTGTGCGTACTGCTGCAATATTGTTAACGTGAGTCTTGTAAACCTTCTTTTACGTTTACTCTCGTGTTAAAATCTGATTCTTCTAGAGTTCCTGATCTTCTGGAGATACACATGATACTCTACCATCGAGGTTGTAAAGTCT
+
44;;54555:99==<99;;666;==<555955.5;>>099.5.5444::<7<<=55./77///3969;;??>=<;555555$5>5<><>6=555.5.59455.599999477///)///)//=8=8=@@>??>>9=<55056<@B@=666<>==<9926=A:CC@C?BBCF;::BB<:9;;)5.555555&5;::<4;;=<=<<5554999+9/00//799499>=666:?:666?;;86657<<?@;@<999>@>=;00000*-6--/96;6/54;5==<<
@ATNG8:00137:04190
GATGGTAGTGTCATATGAGAGTGTGTACTCATTCGTTTCGGAAGAGACAGGTACGTTAATAGTTAATAGCGTACTTCTTTTCTTGTCTTTCTGTGGTATTCTTGCTAGTTACACTAGCCATCCTTACTGCGTTTCGATTGGTGCGTACTGCTGCAATATTGTTAACGTGAGTCTTGTAAAACCTTCTTTTTACGTTTACTCTCGTGTTAAAAATCTGAATTCTTCTAGAGTTCCTGATCTTCTGGACAGAGTGTGCAGATACTACCATCGAGGTTGTAAAGTCT
+
9<=:5;>CBCB=<<==6969665;=<956C6546>B?=>>@>7555999516<<<=<C?@@CB;@=@B@999<99.4444&4934//99////69399;8=B9;::BBC@BCDKGDBB=AAC>A@BCCBB;;;8:BCC@C@AAAECBBBBBCCBB?CCC@CC@C@CCDCCCAAA@DCBDD;B?B=;;;;;*;ABBD;;;A@DCC@@@@DDED2CBBBA?A@DD@CCCCBBC@C?CBBAAA=??@?BCLBBCCDCAAADCBBBBBB?AAABAA>A>ABBB>BBBC
@ATNG8:00149:04223
GATGGTAGTGATACAGATCAGACACCAGAAGATCAGGAACTCTAGAAGAATTCAGATTTTTAACACGAAGAGTAAACGTAAAAAGAAGGTTTTACAAGACTCACGTTAACAATATTGCAGCAGTACGCACACAATCGAAGCGCAGTAAGGATGGCTAGTGTAACTAGCAAGAATACCACGAAAGCAAGAAAAAAGAAGTACGCTATTAACTATTAACGATACCTGTCTCTTCCGAAAACGAATGAGTACCTCTCAGACGCTCGTCCTACCATCGAGGTTGTAAAAGTCT
+
8888<A?ABBBBCBBCBCBBCCCC@?ABB?CBBA;;6;>>?:666=8==45447387<<<'<3<;;00)/>>;<82<;>??@>,??;;.999*5@D=CCCCBBC@A>@?BB?CCD?CCAABBCCCCCBBCBBB?CCCD:;;AAAABB?CACBB?AFCCCDDD?B??@BB@BB@BCC<>>@@@:?;>;?@@@@A'@A?985?>=>?@;>;>@??6=8==<<:;59:9=>=>8825555)5//(.333655/22288<7757:775:5555/5966686:175565'5977
@ATNG8:00106:04273
GATGGTAGTGTCATATGAGAGTGTGTACTCATTCGTTTCGGAAGAGACAGGTACGTTAATAGTTAATAGCGTACTTCTTTTTCTTGCTTTCGTGGTATTCTTGCTAGTTACACTAGCCATCCTTACTGCGCTTCGATTGTGTGCGTACTGCTGCAATATTGTTAACGTGAGTCTTGTAAAACCTTCTTTTTACGTTTACTCTCGTGTTAAAAATCTGAATTCTTCTAGAGTTCCTGATCTTCTGGCTCTCGTAGACAGATACTACCATCGAGTTTGTAAAAGTCT
+
55;>8<;<?>>?;;;===@C@@B=B@>@>CBB;?<==,457<9>>@BB@A=>9:5:196?>;;769===>BBABB=@?A@A0@E?BBDD=BBCC@C;;5;@=;<9BBC=BBCCBBBB:;;C?C?AAABBA;;6;BBB>BB;;:B?@>@@@@B@@@=:99:??2905A@@@BBBB=@;999&57<8B@@?>+<<<<=6;;;CB@=?9925;;;+<AD@D?C>BB=A@@;:;@<@=AACBCC@CBB@CBBCC<;;ABBBBBBCBEEF@A@??::::097878*9@<<
@ATNG8:00115:04258
GATGGTAGCGCACACATAGATACAGTACTCATTCGTTTCGGAAGAGACAGGTACGTTAATAGTTAATAGCGTACTTCTTTTCTTGTCTTTCTGTGGTATTCTTGCTAGTTACACTAGCCATCCTTACTGCGCTTCGATTGTGTGCGTACTGCTGCAATATTGTTAACGTGAGTCTTGTAAAACCTTCTTTTTACGTTTACTCTCGTGTTAAAAATCTGAATTCTTCTAGAGTTCCTGATCTTCTGGCTCTCGTAGACAGATACTACCATCGAGGTTGTAAAGTCT
+
::995:555499:556;;>>>=>>>=666>>>7?0//)/9)/)/9<<<IF@>=;55./2///0*/)/;7;5654C:4444&4;7>>>>>6584=;68992886334==>:?<@?@@9979BB>B?CBDCBAAA<AA;;7;BBB@BACCCGECB;;;?AAA@DC@D@CB@A@BCAB>C;;;;.;>C@DDDDD3CCCCC<@ABBBFBCCEIHFII5C=;;C>B?CF@CCDAAAB?B>BBBCCC?BBCA;;;B;<;CCCCBABCBBB@A=ACBBCE?A5;;;;0;;;;
@ATNG8:00149:04274
GATGGTAGCTCTGCTCTGACTCTCGTACTCATTCGTTTCGGAAGAGACAGGTACGTTAATAGTTAATAGCGTACTTCTTTTTCTTGCTTTCGTGGTATTCTTGCTAGTTACACTAGCCATCCTTACTGCGCTTCGATTGTGTGCGTACTGCTGCAATATTGTTAACGTGAGTCTTGTAAAACCTTCTTTTTACGTTTTACTCTCGTTGTTTAAAAATCTGAATTCTTCTAGAGTTCCTGATCTTCTGGGCAGACTCTCACACGCCTACCATCGAGGTTGTAAAGTCT
+
<4445:==;;;<@<966BB@9;;?955;<:490594<4;;=@@@?AAB@B<AA9654;5566>9>:?<;966<<:744444$993::??7><<<855/89<*///;;=9>=::7///)///5:19/66<;???BA=B;?969BB@@@@:9:000>10//)/:3869:;;9:<5616<<;;0<1626???>(;;5559'0/------(-//)/;;;)/6>==:=9<;:>>655==0525:<8::=;>@C>CCDCDCCBBAAAABC=???40000094:+/55?8=<>>
@ATNG8:00104:04320
GATGGTAGAGTACAGTGTAGTAACCAGAAGATCAGGAACTCTAGAAGAATTCAGATTTTTAACACGAGAGTAAACGTAAAAAGAAGGTTTTACAAGACTCACGTTAACAATATTGCAGCAGTACGCACACAATCGAAGCGCAGTAAGGATGGCTAGTGTAACTAGCAAGAATACCACGAAAGCAAGAAAAAGAAGTACTCTATTAACTATTAACGTACCTGTCTCTTACCGAAACGAATAGTACGTGTGACGTACGTGAGCTAATCGAGGTTGTAAAGTCT
+
ABBC@CBBBBBCDABBCCDD:9::?BBB@BDCBAA>A>AABA@@@<@B;?<?A@==@@?,=?B:9:DB@::9:,9@99999'8888;===1<:>8<726@@;;<=A;==8=;;198>>?>???A@@<;;AA:;;;?;@???A>>?:=:=AA<A>>>>>@@<@@@@BB?BA>A9959??>@6;;<7/////(//(//67:<///486//6;8<6<>9<=8>==////+//699:2:6616:9779999778@>@@A;;;@B>?><?;;;@=A8=;;;1;;>A
@ATNG8:00106:04303
GATGGTAGCTATACGTATATCTATGTACTCATTCGTTTCGGAAGAGACAGGTACGTTAATAGTTAATAGCGTACTTCTTTTTTCTTGCTTTTCGTGATATTCTTCTAGTTACACTAGCCATCCTTACTGCGCTTCGATTGTGTGCGTACTGCTGCAATATTGTTAACGTTAGTCTTGTAAAACCTTCTTTTTACGTTTATCTCGTGTTAAATATCTGAATTCTTCTAGAGTTCCTGATCTTCTGGTCTACTACACTGTACTCTACCATCGAGGTTGTAAAGTCT
+
:?=>;@DA@<<@ABB??BB?C??=CCCABCBA<ABAB;@C?C>A@CAB@@<@AA;;54.449:5:7::<@998:;5377373#33,39733&3;89>@@A?AA597?==4>?;988:<9;=B>B>BBA@99:94:??B?B:99A=<<=<677755:1@@@=BC>B?CCB@BCFGHACBBBB6;9;?BEGDD5CBAAA8;;AA@@@A@=@@.;9A@BA@<@=::69>>?>>?;@598CCCC@BA@@BABB<<;A@@BBCCCCDCA@>@;;=AA?A000@C<@D@A
@ATNG8:00129:04309
GATGGTAGATACTCGCTGATACACCCAGAAGATCAGGAACTCTAGAAGAATTCAGATTTTTAACACGAGAGTAAACGTAAAAAGAAGGTTTTACAAGACTCACGTTAACAATATTGCAGCAGTACGCACACAATCGAAGCGCAGTAAGGATGGCTAGTGTAACTAGCAAGAATACCACGAAAGCAAGAAAAAGAAGTACGCTATTAACTATTAACGTACCTGTCTCTTCCGAAACGAATGAGTACGAGAGAGCACACGTGTCTACCATCGAGGTTGTAAAGTCT
+
//<:6<;<A@CCDABBBDCC;;;;;8;CE?A@@@;<7;?C>B@;;@8@@=B;>?<99:9:(:;DBCBBBBCAB@8==99555$5:999===066A:>BBBBBBAB?B<@@?@@@?BBBBCDCDECCBBBBCC?BBAA?@???BBBC@CADBB@BCBCBBBB?BBAAAC?CC@FAA::9CBA=A9:4:@@@@2>A<@@@@@@D@?;@<@@@@<>;@=?:959ACABBB@D>BAB?BCD?BCCBBBAAABBBAABC?@@CB@???AA<AAAABB<?:>;;;1;==?
@ATNG8:00133:04337
GATGGTAGTCTCAGATAGTCTATAGTACTCATTCGTTTCGGAAGAGACAGGTACGTTAATAGTTAATAGCGTACTTCTTTTTCTTGCTTTCGTGGTATTCTTGCTAGTTACACTAGCCATCCTTACTGCGCTTCGATTGTGTGCGTACTGCTTGCAATAATTGTTAACGTGAGTCTTGTAAAACCTTCTTTTTACGTTTACTCTCGTGTTAAAAATCTGAATTCTTCTAGAGTTCCTGATCTTCTGGATATAGTGACTCGTGCTACCATCGAGGTTGTAAAGTCT
+
C@@?9@><<<666>>;;<<<<=656;;99;:97<@@@<AC@C@DB>>=6515554939.95::7=296;;;<:97)/////$/7)//;;39<;;7;==8>>969BBCD>@@CCAABB=@@C?B@BCCDCBBC@CBAA=BBBAA@A;:99944.4:;545045::5:37/////;<<7:5555&5.5755555$555>A4=666;;999;.4444$44455:>:?><<<>;;:C7;5:<<959658@=B?@@BBBB;;;CBAACBBB?A@>=88498>>AC=A999
@ATNG8:00145:04311
GATGGTAGCTCACGTACGTCACACGTACTCATTCGTTTCGGAAGAGACAGGTACGTTAATAGTTAATAGCGTACTTCTTTTTCTTGCTTTCGTGGTATTCTTGCTAGTTACACTAGCCATCCTTACTGCGCTTCGATTGTGTGCGTACTGCTGCAATATTGTTAACGTGAGTCTTGTAAAACCTTCTTTTTACGTTTACTCTCGTGTTAAAAATCTGAATTCTTCTAGAGTTCCTGATCTTCTGGGTCTCTCTCTCACGCACTACATCGAGGTTGTAAAGTCT
+
>ACC@CBBBBBBBBBCBBBCBCDDDABCCC@@?@EEE?CC@C?BBCBCDD?CCBBB?C@CCAA?A?CBBBBBBBB?ABCCC1AA=@?@@;AAAB@CCA=@@000>@@@=@CBCCCCC?BB?8<8<>==<75515>>A:==@@@???AABAA@@@@<?@?<?@:?=AAA?@@@??;>>ADD5A<A8=>AAA/=9666.6-----7;;=18888(6<:;;6<8==8>;:;?>>;>:==BCBB7;;AA:;;;@@AA?AA@@@?=>AAA>>>@@@<@<;:;D:@@A>
@ATNG8:00149:04317
GATGGTAGCTATACGTATATCTATGTACTCATTCGTTTCGGAAGAGACAGGTACGTTAATAGTTAATAGCGTACTTCTTTTTCTTGCTTCGTGGTATTCTTGCTAGTTACACTAGCCATCCTTACTGCGCTTCGATTGTGTGCGTACTGCTGCAATATTGTTAACGTGAGTCTTGTAAAACCTTCTTTTTACGTTTACTCTCGTGTTAAAAATCTGATTTCTTCTAGAGTTCCTGATCTTCTGGACGACGCGCACTGACACTACCATCGAGGTTTAAAGTCT
+
;;BB=BBBBBBDCBBBFCFGGCCCCCA@@A;;4;CED?CCAD@AAACCBB?ABB;98<?CB@A>@@BCBBBAAAA==>;<;,:=:;00)/:;@;BBA=@B799BBAB@BBBBBAAA>??<4959>=>?<7717==>:>>@B?888@@@AA@>===AAA<AA<A<@@@AA=>=?:?====2<8<:>>AAA/@=>=@9@@A;;;A???<AAAA/A>>>@@A9??;>=:;;;=8=;@@@??@8;<A<@>=====?@@>>>@??>>>@<@;;;=?:>A6==8=AA?
@ATNG8:00102:04343
GATGGTAGGAGACACGTCGCACACGTACTCATTCGTTTCGGAAGAGACAGGTACGTTAATAGTTAATAGCGTACTTCTTTTTCTTGCTTTTCGTGGTATTCTCTAGTTACACTAGCCATCCTTACTGCGCTTCGATTGTGTGCGTACTGCTGCAATATTGTTAACGTGAGTCTTGTAAACCTTCTTTTTACGTTTACTCTCGTGTTAAAAATCTGAATTCTTACTAGAGTTCCTGATCTTCTGGTGTCTGATCTGTATCACTACCATCGAGGTTGTAAAGTCT
+
//:;7<<?@CCCBC=CBCB@CBCCBB==<<<<7;;?<4<;8<6;;;;;;=9=>??@?C?@@?A;@;:><<<<<<@8@@@@@2??6;::::.9<994>:?9?@>@?>?<@?=>@ABB@BAA=A=@@;;;???;????9==>>>>A>>>A?>>>7818;;:==:=;??===@A>><>>BA:A7:7:>AAA/@A=@@0679///9;8;69<;;+<>?=8586;<-//===>AB=A:>>9;//-/9;66::>>===@@@AAB>>>=@@;;;;>==8=388AA9@;;;
@ATNG8:00110:04383
GATGGTAGCGCACACATAGATACAGTACTCATTCGTTTCGGAAGAGACAGGTACGTTAATAGTTAATAGCGTACTTCTTTTTCTTTGCTTTCGTGGTATTCTTGCTAGTTACACTAGCCATCCTTACTGCGCTTCGATTGTGTGCGTACTGCTGCAATATTGTTAACGTGAGTCTTGTAAAACCTTCTTTTTACGTTTACTCTCGTGTTAAAAATCTGAATTCTTCTAGAGTTCCTGATCTTCTGGAGATACACATGATACTCTACCATCGAGGTTGTAAAGTCT
+
44=>:BCB@A@BAABBBDIJCB??;666=>@A?BBBB>BC@D?;;9A;CA:00000+/4::<B@B@A@A<;///:3/////$///(48;;2=<<<7<6616<156;;<E@CCCBBBBC>A@@=@?BBCCCCBA>ABAA>BBBCCBA@BCCCCBDCC@BBB?CC@C>@@BBBBCEEACBBBB7A=@=;<;;<*;@BBB<B;;:AA?==>.9999'999=@=@=BB=BBB;<;B>B>ACCBBB>@@B?BDFFEEECBBBCBELBBAAB?BB@@99393:=@A=CE<;
@ATNG8:00113:04372
GATGGTAGAGTATCATGTGTATCTCCAGAAGATCAGGAACTCTAGAAGAATTCAGATTTTTAACACGAGAGTAAACGTAAAAAGAAGGTTTTACAAGACTCACGTTAACAATATTGCAGCAGTACGCACACAATCGAAGCGCAGTAAGGATGGCTAGTGTAACTAGCAAGAATACCACGAAAGCAAGAAAAAGAAGTACGCTATTAACTATTAACGTACCTGTCTCTTCCGAAACGAATGAGTACTACTCTCAGAGACACACTACCATCGAGGTTGTAAAGTCT
+
//::6<<ABBCCCBBBBCCCCCCCC@CBB?BBBCCC?B@BBBCCBB?BD@C@BDB::;;;*;>CCCCGDABBBA8@B;;;;;*;E<@5;::*:BC@DCCCCCCCD@D@@@>@BB?BBBBCBBBBBCCCCCBB?BDCB?CCDCBA?C696:AA=ACCJCBDC?CDBBBB?BB?CBC>AABBB=><<999999(9A<BBABBBB?;7;=BC@>:@=C>?:;6;AAABCC?C?@@@<@FF@BBBBBBBDAAABAAAB>>>DAA@BBA@=@A@=;;6;<A@BB:CA@@
@ATNG8:00120:04372
GATGGTAGCGCATATCAGCGCAGCCCAGAAGATCAGGAACTCTAGAAGAATTCAGATTTTTAACACGAGAGTAAACGTAAAAAGAAGGTTTTACAAGACTCACGTTAACAATATTGCAGCAGTACGCACACAATCGAAGCGCAGTAAGGATGGCTAGTGTAACTAGCAAGAATACCACGAAAGCAAGAAAAAGAAGTACGCTATTAACTATTAACGTACCTTTCTCTTCCGAAACGAATGAGTACGTGAGATCTCGTGTGCTACCATCGAGGTTGTAAAGTCT
+
ABBB@C;<;CECCCDC@A@CBBCDE?CCC@BAABBA=@<@AABBBC?CA<?;<==;;;;;*;>DBBBEDFDECC>CD99999*;C>C4;;;6;EDBFBBBBBCCB?B?CD@BBB?BCBBBBABCBBCCCCBB@CCCD=BBBBBBBC@C@CBB?BCCCBAAC@CCCCCC?BB@@@@<>?BBC8@<<6;===>2>B@C>>>CCC@B<><?BAA:=9<=B>>6::6:CCC@C@CCC=BBB@BBBBBAABAA@ABBB>==BBCBBBBB>AABBBB?A>CCCD>>>=>
@ATNG8:00107:04401
GATGGTAGCACGAGTCACTCATATCCAGAAGATCAGGAACTCTAGAAGAATTCAGATTTTTAACACTAGAGTAAACGTAAAAAGAAGGTTTTACAAGACTCACGTTAACAATATTGCAGCAGTACGCACACAATCGAAGCGCAGTAAGGATGGCTAGTGTAACTAGCAAGAATACCACGAAAGCAAGAAAAAGAAGTACGCTATTAACTATTAACGTACCTGTCTCTTCCGAAACGAATGAGTACTATGTAGAGCTCTATACTAATCGCAATTGCCTAGTCT
+
9;9A=;6:CBCCCCDBCCCCCA@@F?B@@>@ABB@A?A?BCCCBAA=@@=@@CAA@@@@?0@>@AABCBBCCDD>BBCCCCC2BC@C?CCC<FCC@CCBBBBB@@=@?@@<@@@=@@?@ACGCCCCDDBBBB?C?@@?B???BDCB?B@C@@?ABACBFAB>ABBBBB?BB>BBB@BBBBD=A??9:8888+8>:A?>=>@?=D9=:>??A<A<;;@CB?BBBBCCB8938@>8=9939=>>>@@???@A>>>@>>>522228:4922295<9BB@BBB@==
@ATNG8:00135:04403
GATGGTAGTGTGTCTCTGAAAGTAGTACTCATTCGTTTCGGAAGAGACAGGTACGTTAATAGTTAATAGCGTACTTCTTTTTCTTGCTTTCGTGGTATTCTTGCTAGTTACACTAGCCATCCTTACTGCGCTTCGATTGTGTGCGTACTGCTGCAATATTGTTAACGTGAGTCTTGTAAAACCTTCTTTTTACGTTTACTCTCGTGTTAAAAATCTGAATTCTTCTAGAGTTCCTGATCTTCTGGCTCTCGTAGACAGATACTACCATCGAGGTTGTAAAGTCT
+
////)/9<>B@A:9555555)5999@54/>00*07;:8?B?C?BBBECCEAFCBBB@E@CBBB>@<@CBB@@@@?;;;;;;*;;5;?AA<B<AB:C>C@CD?B@BCCD?BBDDCCBB?BCC?A=BDCCBAAA?ACCD?BBBBDBBBBBBBBBCCC?CDD@AA?A?BBCCCCFDD@CCCDD;D?B=;:999(9BBCD>CCCCEDCBA@5;;;;*;AABB?B?BB@BCCCCAC?C@AACACB?BAA@BBBBBDBBBCCCDCCCCCBB?BBBF??=?=@@@@:@BBB
@ATNG8:00136:04421
GATGGTAGTCTCAGATAGTCTATAGTACTCATTCGTTTCGGAAGAGACAGGTACGTTAATAGTTAATAGCGTACTTCTTTTTCTTGCTTTCGTGGTATTCTTGCTAGTTACACTAGCCATCCTTACTGCGCTTCGATTGTGTGCGTACTGCTGCAATATTGTTAACGTGAGTCTTGTAAAACCTTCTTTTTACGTTTACTCTCGTGTTAAAAATCTGAATTCTTCTAGAGTTCCTGATCTTCTGGCTCTCGTAGACAGATACTACCATCGAGGTTGTAAAGTCT
+
44<=05665<@>666<<666?===BA;;554939999)5=4>=B@BBAA@?AEECD?D@A@AB?C@BCDB=A==D?CCDDD3:;89B<B=B=C??>>C=@A7:;AAA<8=B@A@@??;@;;7:@EBCCAA@B?BBBD@BBBIGDGCBBBA@@@CB@B@@>@B?B?BBBBFCCCDBCCCCC;C?C>:;;;;*<AABC>AABBB;;;>?4::::*:=999;?:CB?@BDCCBB?C?BBB@@@?@@D@BBBB@@@BBBCCBBCEFD;;6;@??@A>B?BBFH@B;;;
@ATNG8:00137:04407
GATGGTAGGACGAGCGTCTGAGAGGTACTCATTCGTTTCGGAAGAGACAATGTACGTTAATAGTTAATAGCGTACTTCTTTTTCTTGCTTTCGTGGTATTCTTGCTAGTTACACTAGCCATCCTTACTGCGCTTCGATTGTGTGCGTACTGCTGCAATATTGTTAACGTGAGTCTTGTAAAACCTTCTTTTTACGTTTACTCTCGTGTTAAAAATCTGAATTCTTCTAGAGTTCCTGATCTTCTGGGCAGACTCTCACACGCCTACCATCGAGGTTGTAAAGTCT
+
//886:;?=B;;9@@@@BBBCEED?BCCCE@A=AABB=BC@D@BCDBBC>AACCBBB@C@DDCC@C?CBBB@::;A@<;;;<(9:7<:<<5<><@>BDD?BB;;;ADIDADCBCCCCF?CCCAC@BB@@@@;;7;CCCACCCBBBCCCCCCBCBBB>AAA@BBAD@BBCCDCD@@<@;;;;.<>B=;;;;;*;?;;;/;;ABCCCCCC>BBBB2BCCCC@CFCC@DCCCCCC@B?@ACBBB<;;CC=BC==;GHHFBBADGIAGCCABBCBBB?B?BDCB?CBBB
@ATNG8:00100:04451
GATGGTAGTATATCGCGTCGCTATCCAGAAGATCAGGAACTCTAGAAGAATTCAGATTTTTAACACGAGAGTAAACGTAAAAAGAAGGTTTTACAAGACTCACGTTAACAATATTGCAGCAGTACGCACACAATCGAAGCGCAGTAAGGATGGCTAGTGTAACTAGCAAGAATACCACGAAAGCAAGAAAAAAGAAGTACGCTATTAACTATTAACGTACCTGTCTCTTCCGAAACGAATGAGTACATAGATATACGTATAGCTACCATCGAGGTTGTAAAGTCT
+
//9969;B@BCCBB==>?>DHCCA@=@@A:;?<B==9B9@@@9:6<9>=;?:69666>>>+>>??:=>>>>=B=5::@BBBB5BB@B@IGC<GLK@AAABCCCBC@BABB?ADD?BAABCCCCDBDBBABBA@DBCC=A@AABBBB?B?AAA?ABBBBCCD>ABBB@@>@C?BCB<>>AAA;?<<8988888%8=:>===BAB@@7;7:<==1918?BBB?ABBBAAA=A?BAD>B?@>@BBBCCCCCCBBAAA@@@AAA>>>@@@=BB@>>>:=8=;;;0;=>>
@ATNG8:00104:04454
GATGGTAGCACACGAGATCTCATCGTACTCATTCGTTTCGGAAGAGACAGGTACTTAATAGTTTAATAGCGTACTTCTTTTTCTTGCTTTCGTGGTATTCTTGCTAGTTACACTAGCCATCCTTACTGCGCTTCGATTGTGTGCGTACTGCTGCAATATTGTTAACGTGAGTCTTGTAAAACCTTCTTTTTACGTTTACTCTCGTGTTAAAAATCTGAATTCTTCTAGAGTTCCTGATCTTCTGGTATACACACTCGCTCGCTACCATCGAGGTTGTAAAGTCT
+
////)/999<<<<=?;;<=<=<<;;;:===551555;1994959;;565>6:955.4394333(3-4::;;:5657<===;(55.55<<2==9=3=45.9@.5599996;;;;@@BB?????A?AAAAA@A@=AA??9;?877@??=/0/////6(//949:6?6755555:88272255)56=5=>???/>@>>>3;;=;;;::;;5;===+::<<:5=<==8>?==<<=:=;B>>>9:6://,/>=>AA???>==@@888DBC<>;===<67+----)--9;
@ATNG8:00107:04457
GATGGTAGCTATACGTATATCTATGTACTCATTCGTTTCGGAAGAGACAGGTACGTTAATAGTTAATAGCGTACTTCTTTTTCTTGCTTTTCGTGGTATTCTTGTTTAGTTACACTATGCCATCCCTACTGCGCTTCGATTGTGTGCGTACTGCTGCATATTGTTAACGTGAGTCTTGTAAAACCTTCTTTTTACGTTTACTCTCGTGTTAAAAATCTGAATTCTTTCTAGAGTTCCTGATCTTCTGGGTGTATCAGCGAGTATCTACCATTGAGGTTAT
+
55::59655;;;=>;;<==@@>=666<<?<=@>999B=>>9=8655:;<<8<==?@=@@B;:;@>7::;:33388533333$37,33333&33996:<<633/333(3773999::433=6322:3:6622222.(.577(....22655586633..--6(--).4668555;22+22255)538377787(66333,333....55548888(-,,,,062...)255666826,2286683---84--->9866;;///3562332..(-6605)-,
@ATNG8:00110:04442
GATGGTAGCACGAGTCACTCATATCCAGAAGATCAGGAACTCTAGAAGAATTCAGATTTTTAACACGAGAGTAAACGTAAAAAGAAGGTTTTACAAGACTCACGTTAACAATATTGCAGCAGTACGCACACAATCGAAGCGCAGTAAGGATGGCTAGTGTAACTAGCAAGAATACCACGAAAGCAAGAAAAAAGAAGTACGCTATTAACTATTAACGATACCTGTCTCTTCCGAAACGAATGAGTACTGCGTCTCACTCTCGCCTACCATCGAGGTTGTAAAGTCT
+
;;CB=AA;;666>BDCDCBBA@B;;06CC<@><<00*0)/09566@;@@:B=:=<99;;;);8<:;0//:;:::29855555$594;8=@@2@@@:666<::944.4.48.4/7)///////5==;;;=<<B@FCCC?@@CA???B>A>A;;6;BBBBBBB???>>AC?BB?AA>177=:92:;;6=999::&984//.668;;A<><==>A:?:=668791897;;9:460222'25606552..3...7799<;;>@B??;8888>B<=BBB7B>88896:777
@ATNG8:00116:04451
GATGGTAGATATATGCACGCTCTACCAGAAGATCAGGAATCTAGAAGAATTCAGATTTTTAACACGAGAGTAAACGTAAAAAGAAGGTTTTACAAGACTCACGTTAACAATATTGCAGCAGTACGCACACAATCGAAGCGCAGTAAGGATGGCTAGTGTAACTAGCAAGAATACCACGAAAGCAAGAAAAAGAAGTACGCTATTAACTATTAACGTACCTGTCTCTTCCGAAACGAATGAGTACACACTCTCATATTACACTACCATCGAGGTTGTAAAGTCT
+
CCED@BCBBCDCCDCFCCBCBHCBA@C;;9;AAABB?B@CCCBCC@BC?B?BB???CDC3B?AAA998BAA@C;A:9::9:(9>9=<>==.=?>8?BA>AA===<A<>>8=882:@??@@???@@AA==>A=A::;<;;8A@@>>:>=A@A<AAA?>>AA;AAA@BB@AA=@@A;>;;;A;A7738A@@A/8838?>@B;;;;5;5;A@B:>:=A==><@@@@A::3;8===5=BA?AABB888??AA@@@@@@@@<>=<::::5:=??=>8<:?99929???
@ATNG8:00133:04457
GATGGTAGCTATACGTATATCTATGTACTCATTCGTTTCGGAAGAGACAGGTACGTTAATAGTTAATAGCGTACTTCTTTTTCTTGCTTTCGTGGTATTCTTGCTAGTTACACTAGCCATCCTTACTGCGCTTCGATTGTGTGCGTACTGCTGCAATATTGTTAACGTGAGTCTTGTAAAACCTTCTTTTTACGTTTACTCTCGTGTTAAAAATCTGAGTTCTTCTAGAGTTCCTGATCTTCTGGTCTACTACACTGTACTCTACCATGAGGTTGTAAAGTCT
+
<C@A?ABBB>>CCBB=CCCBCCFCBBBBBC;<:<CCE?CCAD@DBBBCCC@CCCCB@C?BBCF?C?DBA@@?BAA;?@?==,><:<987,3?CA@CCC@DD>BBBBAA=BABABBAA=A==8=:===A>>><7=@==///::>BBDAAA@@?AAG=>;;5;>:?<@@@B@@@@A;>?>>>/<1818::::+:>>>D7;<;;A@A=<;-5667(78::<>@9@@;@;;:@==8=5;;;;;;5;>?:;;;;;;HK@===BAA>>>>=:=?>;;7=7==@>-//77
@ATNG8:00140:04442
GATGGTAGTATAGAGCTCTACATAGTACTCATTCGTTTCGGAAGAGACAGGTACGTTAATAGTTAATAGCGTACTTCTTTTTCTTGCTTTCGTGGTATTCTTGCTAGTTACACTAGCCATCCTTACTGCGCTTCGATTGTGTGCGTACTGCTGCAATATTGTTAACGTGAGTCTTGTAAACCTTCTTTTACGTTTACTCTCGTGTTAAAAATCTGAATTCTTACTAGAGTTCCTGATCTTCTGGGCAGACTCTGCACACGCCTACCATCGAGGTTAGTAAAGTCT
+
8899;@@====@@;;9559;66<BCCCBCD@@<AAA@;@D@E@@@@CCEC>@@@??9?=??::-7137<88887947:999$3739999,7A>A<A??9>A<@9988;177B>CC??<8882729><;<97919<<<9>?AA?::>>>>A?9755.655:AA<A<>>>A;;<@@9>888169=9;;;;/:=777)//;///<<9:-6666'6=>;6167==///;;=<?<;A=AAA><<6967706//-667--/9@:;:;====<>;;6==7=///8==6=;;?
@ATNG8:00141:04443
GATGGTAGTACATGGATAGACGACACCAGAAGATCAGGAACTCTAGAAGAATTCAGATTTTTAACACGAGAGTAAACGTAAAAAGAAGGTTTTACAAGACTCACGTTAACAATATTGCAGCAGTACGCACACAATCGAAGCGCAGTAAGGATGGCCAGTGTAACTAGCAAGAATACCACGAAAGCAAGAAAAAGAAGTACGCTATTAACTATTAACGTACCTGTCTCTTCCGAAACGAATGAGTACTGCGTCTCACTCTCGCCTACCATCGAGGTTGTAAAGTCT
+
;<@A6655;:9///)/777:>0/0//)/:;5<@?==@;>@C:99@444::476;7455999$5.5599<<<9555)5;49999$4:394;<=0=>G:=A@GBBBAA>@@CB?BDE@BBBA@ACCBCBCDCCCJ<;=CC@CA@@CDBB@DACED@D@CCCE;;:;DAA@C=??=:::=DA;;;5;00*0;;;:,9>;877@A?ACC3927772179;:B@@;??@>=?@:?<@C>=<AA?BAA??>AAA@A@@@CBBCCCBBB????>??===>9>9==<86:543
@ATNG8:00150:03855
ATGGTAGGCGACATACATACGCGCCAGAAGATCAGGAACTCTAGAAGAATTCAGATTTTTAACACGAGAGTAAACGTAAAAAGAAGGTTTTACAAGACTCACGTTAACAATATTGCAGCAGTACGCACACAATCTAAGCGCAGTAAGGATGGCTAGTGTAACTAGCAAGAATACCACGAAAGCAAGAAAAAGAAGTACGCTATTAACTACTAACGTACCTGTCTCTTCCGAAACGAATGAGTACTGCGTCTCACTCTCGCCTACCATCGAGGTTGTAAAGTCT
+
44:79:><00/9<:@=?666::5505<<5;;;>;;7<?BBCBBBB>@B5;5;@<==>>>0>?CCCCCCBBBCD>CBBEDDD2BBAD@BBB:BEC@CJ<;;A@;;6:=AA;ABB99:ADABCCBBBBAB@AA?BC;;7;BAABBBB>BAAAB?A@@CCDDC@CBCBBB?ADD@A@=???==5=9929??@@2?C>B=>>BBCCD<?<>@AACA=AAD@@=A@@@@CC?CABBB=BBC?A??@BBCCAABDCCCCBBACCDE@DAA?AAAABC@B?CCCF?C;;;
@ATNG8:00153:03842
GATGGTAGCATCATGCATATCTCACCAGAAGATCAGGAACTCTAGAAGAATTCAGATTTTTAACACGAGAGTAAACGTAAAAAGAAGGTTTTACAAGACTCACGTTAACAATATTGCAGCAGTACGCACACAATCGAAGCGCAGTAAGGATGGCTAGTGTAACTAGCAAGAATACCACGAAAGCAAGAAAAAGAAGTACGCTATTAACTATTAACGTACCTGTCTCTTCCGAAACGAATGAGTACTGCGTCTCACTCTCGCCTACCTTCGAGGTTGTAAAGTCTC
+
@AAF@CBBBA@@@;5:C9<6;A<@CAGDF@CBA@;;8;=ABD;;9<===6:=@???==@?.=98B=BBCBBBBB;339@@@@1597?.555&555.59;9@BA>@=@=;;5;<;5;@AABAAAA??@@99:B<@@AB@BCCDAAAB?C@B;;9<BACCCCC?CCCDCC?BB?BBA9==999,:??99::::(:@>AA@900///(/6556A;A9::ACB?BAAABBB?B????9999>A@@ABCBBBAAA@@AAAAABBBA>@@@=@<?@AA4947=>>8<=;00
@ATNG8:00155:03885
GATGGTAGTGTGTCTCTGAGAGTAGTACTCATTCGTTTCGGAAGAGACAGGTACGTTAATAGTTAATAGCGTACTTCTTTTTCTTGCTTTCGTGGTATTCTTGCTATTTTACACTAGCCATCCTTACTGCGCTTCGATTGTGTGCGTACTGCTGCAATATTGTTAACGTGAGTCTTGTAAAACCTTCTTTTTTTACGTTTACTCTCGTGTTAAAAATCTGAATTCTTCTAGAGTTCCTGATCTTCTGGAGATATCATCAGCGAGCTACCATCGAGGTTGTAAAGTCT
+
4444.4<<BC;;6<55565666>9?@955>>?;A<B><BB@D<AACCDCD?BBCDDAC?CCCF@B@BCCEGBCACACDEEE5BBACCCC=BAA@4:9@>BDACBB;;;;.;CB@A@CD?BBD?C?BBB?=>7828?AA?CBBBCCBBBABABBBBB?CCC@CC?C@CCCBBBBBB?BBBBB;B@D=;;:;:;;#;CBBB>AACCCHICBC@DCDD5DCCBB8;5;A>ABBBCCC@B@BBBCCD@CBD>CCCCCCCBDFBBBCCCGCEC@CBBBCB@B>@@CC=B;:;
@ATNG8:00172:03848
GATAGACACGTGTGCTCTCTCGTACTCATTCGTTTCGGAAGAGACAGGTACGTTAATAGTTAATAGCGTACTTCTTTTTCTTGCTTTCGTGGTATTCTTGCTAGTTACACTAGCCATCCTTACTGCGCTTCGATTGTGTGCGTACTGCTGCAATATTGTTAACGTGAGTCTTGTAAAACCTTCTTTTTACGTTTACTCTCGTGTTAAAAATCTGAATTCTTCTAGAGTTCCTGATCTTCGGAGATACACATGATACTCTACCATCGAGGTTGTAAAGTCT
+
BBCBBDDDC@ACBBBBHCCBIICBBCCBB@CCDD>CC?C@CCCCCCC?CCD@@<@>@@BK@F@BDBBBCCBB=???>=,=@:@@AA<BDCCABBB@BB>>=>CBB@ABBBCBAA>AAA;A;AA?><??A;>>@@<@@@>>>?@@@BA@:;:A=;;;=@@<@<@@???BBCB<AAAAA5A=C:9////(/<666)//9677@>>=<AAAA/??>>><?<??<>>>B>>=<><>>@@??;?A<AAAABAA>>>>B>>=@AAAB<A677?>:=:<<<=5>>@@
@ATNG8:00183:03865
GATGGTAGTATATCGCGTCGCTATCCAGAAGATCAGGAACTCTAGAAGAATTCAGATTTTTAACACGAGAGTAAACGTAAAAAGAAGGTTTTTACAAGACTCACGTTAACAATATTGCAGCAGTACGCACACAATCGAAGCGCAGTAAGGATGGCTAGTGTAACTAGCAAGAATACCACGAAAGCAAGAAAAAAGAAGTACGCTATTAACTATTAACGTACCTGTCTCTTCCGAAACGAATGAGTACTATAGACTATCTGAGACTACCATCGATGTTGTAAAGTCT
+
CBFC@CCCCCCBBBCCCCCBCCCCFACBB?CCBB?@=A?BBJCCCC@CC@C@BBBCCCCC5C?BBC@@@BB@?@<?BCGEED0GF?B5;;;;*;CC?CCCDB@@00,0=AA@A@C@CDCBBBDCDCBBBCBBB@BBBB@BBBABBBB@C@C@@>@CCCCCBC@AAABCB?BB?99:9::BBA;A9:49AAABB)BEA9:7>A?BAA<A;??AA<?<?ABBC@AABAABB?C?BAA;A::69AAAAABBCBCCBABCCCBBBBBFCBB?BEDCBCBB?BBBC=B@??
@ATNG8:00150:03894
GATGGTAGCGCGACGAGCGTAGACCCAGAAGATCAGGAACTCTAGAAGAATTCAGATTTTTTAACACGAGAGTAAACGTAAAAAGAAGGTTTTTACAAGACTCACGTTAACAATATTGCAGCAGTACGCACACAATCGAAGCGCAGTAAGGATGGCTAGTGTAACTAGCAAGAATACCACGAAAGCAAGAAAAAGAAGTTACGCTATTAACTATTAACGTACCTGTCTCTTTCCGAAACGAATGAGTACGATGAGAGAGCTCTCTCTACCATCGAGGTTTGTAAAGTCT
+
@AAB?BCBBCC9;:EDCCCCDCBBB=BCCACAA@9949<@@CBBBD@CC@B>A??@@A@AA)B?BCDAAAAA?>>8>??@BBB5BC?C4;:::*;CC@CCBBBDCCC?C@CC@BBB?AAAABCCCCCBBBBCCC?BBBB?AABABBAB?C@C??>@CCCDDCC?BBBBBB@CD@AAA<?????8???:;@@@@0@@<00,0>;?>68389>>88187==AAA?ABBDBCCC>C@BBB>BBB@BBBBBCDBBAABBBBBB>>>>@@:;;@<@@???A7::6;AAA:>>;6
@ATNG8:00153:03909
GATGGTAGACATATCGTACTCTTGTACTCATTCGTTTCGGAAGAGACAGGTACGTTAATAGTTAATAGCGTACTTCTTTTTCTTGCTTTCGTGGTATTCTTGCTAGTTACACTAGCCATCCTTACTGCGCTTCGATTGTGTGCGTACTGCTGCAATATTGTTAACGTGAGTCTTGTAAAACCTTCTTTTTACGTTTACTCTCGTGTTAAAAATCTGAATTCTTCTAGAGTTCCTGATCTTCTGGTGTCGTCTATCATGTACTATCGAGGTTGTAAAGTCT
+
ABAC@CCBCCCCCBAABDDB;;79A@@BB<:9;CDC<@@7;7;ABBDCGACCBBB>B?BBCC@C@CCAACCCCB>??@=>,=@<@@@A<BBBB@BBB?BB599ACAA>ABBBBBBB?CCA=A9@@AA>>>@<AAAB:=;@>>>>@@>>=A????;@@D;?@=A=>>>??AB;;7<>>BB5B;?988888(8@<<;0779///:9:>;????.;;;;>;A;A?:AAAAA@@;>9==;;;=9=>A<;;;AAB>==@@A@@@@=<<//-664=-//6<06696
@ATNG8:00155:03894
GATGGTAGACAGTGTGCTCTCTCGTACTCATTCGTTTCGGAAGAGACAGGTACGTTAATAGTTAATAGCGTACTTCTTTTTCTTGCTTTTCGTGGTATTTCTTGCTAGTTACACTAGCCATCCTTACTGCGCTTCGATTGTGTGCGTACTGCTGCAATATTGTTAACGTGAGTCTTGTAAAACCTTCTTTTTACGTTTACTCTCGTGTTTAAAAATCTGAATTCTTCTAGATTCCTGATCTTCTGGGTCTCTCTCTCACGCACTACATCGAGGTTGTAAAGTTCT
+
>;?A;BCCDABBCCBBBCCBCDELCCCBCBB?BIJI?CC@CABBBCCCC@BBBCB@C@CCBB@B?BBBCAA@<;679777$3717::9:&3;<?:@999*9@9=???=?9>AEBCCBA?BBA:>:>B<<<A;;5;B==:=BBBBC>>>ACBAAA::5:=<8<>:>;?BAAACA<;6:6767,8:A:>>>>>/>@===2==<///;<<>=/;;;;+;>>?A1818<8<??=@@9@///77771:888-8;=>>>>??BB@@@>>>@??AC>=<:>9:::B7;;7;:
@ATNG8:00156:03908
GATGGTAGCATCATGCATATCTCACCAGAAGATCAGGAACTCTAGAAGAATTCAGATTTTTAACACGAGAGTAAACGTAAAAAGAAGGTTTTACAAGACTCACGTTAACAATATTGCAGCAGTACGCACACAATCGAAGCGCAGTAAGGATGGCTAGTGTAACTAGCAAGAATACCACGAAAGCAAGAATAAGAAGTACGCTATTAACTATTAACGTACCTGTCTCTTCCGAAACGAATGAGTACGATGAGAGAGCTCTCTCTACCATCGAGGTTGTAAAGTCT
+
54<=8<<@A@BDCFDBBCCCFCBCC@BCC@BDDC@@=@?BBCAABC@CD?B?AA@???<>.?9??BBBACB?=>5=>?@@@@,@A>?5;;;-;AB>BCDBBBCBB>A?BB>BBB=AABCDCCCBBBCCCCBB@BBBB@CAAACCCC?C?C@@>ACECCCCB?BCCCCC@BB>AAA=A@AAA8??@;993:?<?B?BBBBA@CCB@C@CBBA>A?AAAAA>BCAAABB?A????9@A@?ABBBBBCBB???CBBBBBAAA>>:::>:>:888>5:5;===4=>>8
@ATNG8:00160:03895
GATGGTAGTGATACAGATCAGACACCAGAAGATCAGGAACTCTAGAAGAATTCAGATTTTTTAACACGAGAGTAAACGTAAAAAGAAGGTTTTACAAGACTCACGTTAACAATATTGCAGCAGTACGCACACAATCGAAGCGCAGTAAGGATGGCTAGTGTAACTAGCAAGAATACCACGAAAGCAAGAAAAAGAAGTACTCTATTAACTATTAAGTACCTGTCTCTTCCGAAACGAATGAGTACGATAGATCTCGTGTGCTACCATCGAGGTTGTAAAGTCT
+
::BD<D>AAABACDDDDDDDDDGCC?BAC<A@@@BB@C@CCC;;;C@CE@C?><>::99::$85?::AACBB>=;3;89;BCC1CB>@;@@A9AEIAHCCCB@@00,0;@@=AAC@BBBCDBBBCCDGCCCCC@CBCD>@@BC@@??9@;@::7;DBBCCCC?CCCCBA?BC?BBB9>>>>>8?@><@A@@@2@A?BBBBCB@@D<A<=>=@9<6<<<<:???A???;>;BCH@@??<>>>>>=AA@A?DB@@:;:>>>????A<AA>@::596====8>@AA
@ATNG8:00162:03925
GATGGTAGTACATGATAGACGACACCAGAAGATCAGGAACTCTAGAAGAATTCAGATTTTTTAACACGAGAGTAAACGTAAAAAGAAGGTTTTTACAAGACTCACGTTAACAATATTGCAGCAGTACGCACACAATCGAAGCGCAGTAAGGATGGCTAGTGTAACTAGCAAGAATACCACGAAAGCAAGAAAAAGAAGTACGCTATTAACTATTTAACGTACCTGTCTCTTCCGAAACGAATGAGTACGATGAGAGAGCTCTCTCTACCATCGAGGTTGTAAAGTCT
+
@>@B@BBBCC@@ABCCCCCCBA=;;7;<?7<<>996:>:?==<BDB=@@@D?BB=>?@@@@&C?CCFCCCCCCDE?DBBBBBB3AA=A4::::*;BB?BBAAFBB;:6;>AB?CCD@CCBCBAABCCBBBBBBC?BBAA=ABCBBBDC?C@C;:;;DDDDDCC@CCCBBA@CC?BAA8::@>>9?::3:>=>?.=A?9::BFECBB?A=@@9:9,939@BBB?BB<<<00,0;@@@<@000:AA@BABCCCCCCBBBCBBBCBBB@@B>BCC??A=B=@>>>7>??;
@ATNG8:00168:03895
TGGTAGTGTCATATGAGAGTGTGTACTCATTCGTTTCGGAAGAGACAGGTACGTTAATAGTTAATAGCGTACTTCTTTTTCTTGTCTTTCTGTGGTATTCTTGCTAGTTTACACTAGCCATCCTTACTGCGCTTCGATTGTGTGCGTACTGCTGCAATATTGTTAACGTGAGTCTTGTAAAACCTTCTTTTTTTACGTTTTACTCTCGTGTTAAAAATCTGAATTCTTCTAGAGTTCCTGATCTTCTGGACAGAGTGTGCAGATACTACCATCGAGGTTTGTAAAGTCT
+
--(--788595<<=555;;6555:555;;:6;;<=5<<05.44:455;8;9566.56<9;;7@=ABB<<<<;@299555$9D<;;;>?6959?:5::<7;=8988<89;,9B@DGJBB?BCC@G@BBBBA?::4:A@@=ACCCCDBCCCCCCBBBEACCC>:;9;?BBCDCCCCB??;;;;.;<?<<;;;;;;#;>99;9.9A@AB@B9;;2;5;5*5>>;A>B=BDACCCCCBB@BACCDCCCBBBB@CBCCJAA@CCCCCCCCBABA@CCDD;;5;;0;@BC9;;;;
@ATNG8:00180:03936
GATCGAGCGAGTGTGTATACCAGAAGATCAGGAACTCTAGAAGAATTCAGATTTTTAACACGAGAGTAAACGTAAAAAGAAGGTTTTACAAGACTCACGTTAACAATATTGCAGCAGTACGCACATAATCGAAGCGCAGTAAGGATGGCTAGTGTAACTAGCAAGAATACCACGAAAAGCAAGGAAAAGAAGTACGCTATTAACTATTAACGTACCTGTCTCTTCCGAAACGAATGAGTACTGCGTCTCACTCTCGCCTACCATCGAGGTTGTAAAGTCT
+
::8;;;@@B@@@BBCBCC;;9;CC=>@AB;;4;9??=@@?A?A@?B?AAAAAA@@,?399<993?:===98355:::(9949.555&5;;=@>==;;:::5:5::7<@@<??9:;;:;DBBBCBCBB@B@@@>@?AA@@?>3<5;;;5:A@??CCD>AABBBB?BA?BA>8<;////(0/0)0*000,0><A;<:@A;=97=166:;*/)/8=<;7?A???BC@A=@@@7>00*0::=ACCDBBBBCCCCCCCAAAA>ACC@CBAA@@<@:???C>CCDB
@ATNG8:00154:03977
GATGGTAGCACGAGTCACTCATATCCAGAAGATCAGGAACTCTAGAAGAATTTCAGATTTTTAACACGAGAGTAAACGTAAAAAGAAGGTTTACAAGACTCACGTTAACAATATTGCAGCAGTACGCACACAATCGAAGCGCAGTAATGATGGCTAGTGTAACTAGCAAGAATACCACGAAAGTAAGAAAAAGAAGTACGCTATTAACTATTAACGTACCTGTCTCTTCCGAAACGAATGAGTACGATGAGAGAGCTCTCTCTACCATCGAGGTTGTAAAGTCT
+
--6939:::==<<<===5:666:=>8@@;8<<>>>;9=166@@>>>;59.44)4;;==>>>):588344:<333808345999(55.5.55)555.6<<<@?;9;2;2:;2:<<3:><<==?>>CC@?@ABB?BDCC?A?AAABBB?A@@98/7;;783;A6?777>8066(/..(..355,2247;;;<;);<5455::9==><?:>>94.9<>9::A=ABAA@??=@79:A:?>>8777?<BCBBBBBB?<>8?===A;<<993::99:A;?:888>7>=?=
@ATNG8:00155:03961
GATGGTAGATACTCGCTGATACACCCAGAAGATCAGAACTCTAGAATGAATTCAGATTTTTAACACGAGAGTAAACGTAAAAAGAAGGTTTTACAAGACTCACGTTAACAATATTGCAGCAGTACGCACACAATCGAAGCGCAGTAAGGATGGCTAGTGTAACTAGCAAGAATACCACGAAAGCAAGAAAAAGAAGTACGCTATTAACTATTAACGTACCTGTCTCTTCCGAAACTAATGGTACATAGATATACGTATAGCTACCATCGAGGTTGTAAAGTCT
+
944:39::>:>>B@<<=>@@CCCCB<@@>8@>??BBB?CAA@@>@-000+03;<773333$3,39;;;:;888818>@A@@@1>@;>2:;;&5994955599://)/)/939??;=?BBBBBBB9:6;@@;>5=>4924543?@=>9>9@>>;??>>AAAB@BBBEAB???<?A?6;;333(333,7>>??2??9=>><==>>A6<687796=8:8ABC?BB?@@??9><AAB>BAA?:939?==@99:BBBBBAAAADCBB>86:A>;=>8=5::=>7>=>=
@ATNG8:00157:03962
GATGGTAGGCGTGTGAGAGTTTGCCCAGAAGATCAGGAACTCTAGAAGAATTCAGATTTTTAACACGAGAGTAAACGTAAAAAGAAGGTTTACAAGACTCACGTTAACAATATTGCAGCAGTACGCACACAATCGAAGCGCAGTAAGGATGGCTAGTGTAACTAGCAAGGATACCACGAAAGCAAGAAAAAGAAGTACGCTATTAACTATTAACGTACCTGTCTCTTCCTAAACGAATGAGTACCTCTCAGACGCCTCGTCCTACCATCGAGGTTGTAAAGTCT
+
--56098<;>BBBBDBAB@??8;;;6;CD@CCFCBB@B?BB@@@AB?@@?A?BCBCBCCC2A?@@@@???A??=6=@99999'9813277)38<5?A=C:@@CC>A>AA=?>><@>@>=>??@AAAA???A=AAAA:?>@@AA::6;;??B?B99:BBCC?BBBBBB@B?BBBA>AA@@>8=<<899999(9>9?ABAB;;;=8=:????<@<@=;;;<??BA>>>5;5;=>6=??;=>>@00/<@?@@B@?=00*/<>>?=@BA>>>BCBB?A:=999+7=<=
@ATNG8:00158:03989
GATGGTAGTGATACAGATCAGACACCAGAAGATCAGGAACTCTAGAAGAATTCAGATTTTTAACACGAGAGTAAACGTAAAAAGAAGGTTTACAAGACTCACGTTAACAATATTGCAGCAGTACGCACACAATCGAAGCGCAGTAAGGATGGCTAGTGTAACTAGCAAGAATACCACGAAAGCAAGAAAAAGAAGTACGCTATTAACTATTAAACGTACCTGTCTCTTCCGAAACGAATGAGTACGATGAGAGAGCTCTCTCTACCATCGAGGTTGTAAAGTCT
+
99899>95:BBCCAAA=@<<><;<@9=AA<?>=;;;:=;A?<;<>>94404-338899::):7;9:;9989333(3344=>>+<;7<.55)555.5559<<<@@<@;==9=<@8<BBBBCCCCCCCCCCCDABBBB9;:@@A:85>=8B@@9<@?<<<<=9==AAAA@BB<>?A8=;///)///(/6666$//(3777:;55526/5566+52'299::7;;>;;;=9=>AAB<BB<9B??@BCDC999CCCCBBBB>=<==;;::?7755508;???D::88>
@ATNG8:00181:03957
GATGGTAGTACATGATAGACGACACCAGAAGATCAGGAACTCTAGAAGAATTCAGATTTTTTAACACGAGAGTAAACGTAAAAAGAAGGTTTTTACAAGACTCACGTTAACAATATTGCAGCAGTACGCACACAATCGAAGCGCAGTAAGGATGGCTAGTGTAACTAGCAAGAATACCACGAAAGCAAGAAAAAGAAGTACGCTATTTAACTATTAACGTACCTGTCTCTTCCGAAACGAATGAGTACGTGTGCGACGTGTCTCCTACCATCGAGGTTGTAAAGTCT
+
@@AB@CBBCBCCCBBDBBBCBBCCDACBCAFGGCCB@C?BCCCBBC@BB?@=A>A@@AAA@(@?BCCCCCCCBBB>BBACDCC3BB@D6;;;;*;CC@CCCDCBCBB@B@BB@BBB@BCBBBAABCBBBBDDCC?CDCC?BBBFBBAC?C@CAA?ACECCCBB?BBCCCE@??;?@?8<<888-:@@<ABBCB3BB?B::9CAA99929<>>@B<?<?CBBB>;;;BBEE@D@CCC>C;;8;CCDCCBBCC>?>BCCBBB@@@A477B?BBDCCB?B?B>BB:A?65
@ATNG8:00183:03986
GATGGTAGTAGTACACTAGTCATACCAGAAGATCAGGAACTCTAGAAGAATTCAGATTTTTAACATCGAGAGTAAACGTAAAAAGAAGGTTTTACAAGACTCACGTTAACAATATTGCAGCAGTACGCACACAATCGAAGCGCAGTAAGGATGGCTAGTGTAACTAGCAAGAATACCACGAAAGCAAGAAAAAGAAGTACGCTATTAACTATTAACGTACCTGTCTCTTCCGAAACGAATGAGTACACATCGTCGTGTCTTGCTACCATCGAGGTTGTAAAGTCT
+
//8;7;;@=BBBBBC;;6=>>C=??7>>>59:9>>>9=255==;;;8;;7;:ABBBAA@@,=9<94544::<:<@::><A>>>+55057:;;/<<=8<=C557=B@;@@??<???>BBBCEBBDCCBBBCCCB@CCBB?BBBBAA@B=@=@::7;CDCDCCC=AACBBB?CB?AAA<??@@@:>?>>@@ABB2AD@DBBBB@CBB;@;@@BB3838>ABC?BB@??@@6:8:@@9@:937A@@BCDCBBBBB??@ABBAA>@BBBB?BDBBAB@C@AAAA;@???
@ATNG8:00150:04033
GATGGTAGTATCTGCACACTCTGTCCAGAAGATCAGGAACTCTAGAAGAATTCAGATTTTTAACACGAGAGTAAACGTAAAAAGAAGGTTTTACAAGACTCACGTTAACAATATTGCAGCAGTACGCACACAATCGAAGCGCAGTAAGGATGGCTAGTGTAACTAGCAAGAATACCACGAAAGCAAGAAAAAAGAAGTACGCTATTAACTATTAACGTACCTGTCTCTTCCGAAACGAATGAGTACACATCGTCGTGTCGTGCTACCATCGAGGTTGTAAAGTCT
+
4444.5<BBBBCCBBCBBBBBCCCIACBB@ABBEAA?AACCCBA@>;??;@9?B?99999)9;?AABBBBC89:2:@ABBBB2BA@A=AAB9BCC@EBBCCCCBB?B@BB?BDD?BBBCBBCDCCCCCBCCD@CCDD?BBBBCCCB>B@CCC@BBCCCBAA@AAA@AA@BB??>?499>><5=9:3::9:9:%0>;@000@@B>>7;5;>??<@<@ACAA>ABBBABB?B@BBB>BCC?BABBBBCBBBBBBBBBABACCBBBBBB?CCBBAE@C?::9?8?A99
@ATNG8:00151:04018
GATGGTAGCTCTGCTCTGACTCTCGTACTCATTCGTTTCGGAAGAGACAGGTACGTTAATAGTTAATAGCGTACTTCTTTTTCTTGCTTTCGTGGTATTCTTGCTAGTTACACTAGCCATCCTTACTGCGCTTCGATTGTGTGCGTACTGCTGCAATATTGTTAACGTGAGTCTTGTAAAACCTTCTTTTTACGTTTACTCTCGTGTTAAAAATCTGAATTCTTCTAGAGTTCCTGATCTTCTGGATATGAGTACTCGTGCTACCATCGAGGTTGTAAAGTCT
+
///:5;//0<==BCCCCBCCAAA;99BCCCCC?CCDI>B@>A?BBBBAAA@CIDCC>B?ABBC@CADCCCCBCCC@AAABA2AC;@>>>6=?@@<ACC?BD:;;BC<;8;BCBBBBD?BCC@D@FBBBBBBB?BBBB?CBBC@@@@@BBBBBBAA?BBB?BD?@>@C@BBBCCE@CBBAA7A>B>;;<<;*<BBBB>ABCEHCDBBB5;;;;*;;;@A>B?BB?BBBBBAA>A?BBAB@@=@AC?CGBBCCDDCCBGBBBBBBB>@@@CDDAC9;;CK@DCBB
@ATNG8:00160:04034
ATGGTAGCGCACACATAGATACAGTACTCATTCGTTTCGGAAGAGACAGGTACGTTAATAGTTAATAGCGTACTTCTTTTTCTTGTCTTTCGTGGTATTCTTGCTAGTTACACTAGCCATCCTTACTGCGCTTCGATTGTGTGCGTACTGCTGCAATATTGTTAACGTGAGTCTTGTAAAACCTTCTTTTTACGTTTACTCTCGTGTTAAAAATCTGAATTCTTCTAGAGTTCCTGATCTTCTGGTAGAGCGTGCATATATCTACCATCGAGGTTGTAAAGTCT
+
<<<7<<<<<<<555566>>>>666>;;<???;666=299.4.5555955.5599<5;7;;=C.5.5599;;=<<.4////$/92////:3:;=>8=:8178*00/::<8?@@>>>C@@DAA?@?CCCCECCB?ABCC@CCCDCCCCCDCCCBBBB>BBC@B@?AACDCD;;;@?;?;;;;.;=@<;;;;;*;A@@A=AABCCBB;;;?BCCC2;;:A@=@@BB@BCBB::;AF@CBCCBA=@;:4:CCBBBAA;;;;:@@AABCB<;;:B@@<A5:9=?8<788
@ATNG8:00161:04028
GATGGTAGTATATCGCGTCGCTATCCAGAAGATCAGGAACTCTAGAAGAATTCAGATTTTTAACACGAGAGTAAACGTAAAAAGAAGGTTTTACAAGACTCACGTTAACAATATTGCAGCAGTACGCACACAATCGAAGCGCAGTAAGGATGGCTAGTGTAACTAGCAAGAATACCACGAAAGCAAGAAAAAGAAGTACGCTATTAACTATTAACGTACCTGTCTCTTCCGAAACGAATGAGTACATAGATATACGTATAGCTACCATCGTTATCGGAAAGTCT
+
BBBB?CCCCBABBCCCCCCCCCCCC@CCC?AAACBB?B>BBDDDCB@CC?C?CCCBBBBB5B@CCDBBBCCCCD?BB@@@@@0@C?C?BBC=CCJGHABBCCBBA>C@CD@CCC?AABBBCFCCCCCCBCCC?BBBB?AABABBCC>B?B??=@CCCCCAA?ACCCA@?AD@AAA<>>CDC=@9949A?AA2BB@CBA>ABDBA:>;>?@@9=:>>BBD@CCCBB??<?<?DC>BBB?BBBCDCCCAAAAACCC@@@>=>AAA>><>@?>B?BAAD=CD:A:::
@ATNG8:00169:04036
GATGGTAGCGCGACGAGCGTAGACCCAGAAGATCAGGAACTCTAGAAGAAGTTCATATTTTTAACACGAGAGTAAACTGTAAAAAGAAGGTTTTTTACAAGACTCACGTTAACAATATTGCAGCAGTAGCACACAATCGAAGCGCAGTAAGGATGGCTAGTGTAACTAGCAAGAATACCACGAAAGCAAGAAAAAGAAGTACGCTATTAACATATTAACGTACCTGTCTCTTCCGAAACGAATGAGTACGATGAGAGAGCTCTCTCTACCATCGAGGTTGTAAAGTCTA
+
59:<:C<@@;654<99565999555)59979@@@AB?B?@==5//:6::+--68..//;::'8+//35;999777.////////$/838077777#//:39888:96//)/59938/3.399:=666AA>BBA?@;??AA=??BBBBBB?B<@AB@B::9BBBE?CD:99A<@@9?=?<@?@?A9=99299987$33,37799888;28133377286334==7?9<>6685;99:;3:<>?CB@==0////8//385599>==?B???<>?>@@@;?:=887,5:;97
@ATNG8:00173:04025
GATGGTAGACACTTGTGCTCTCTCTTACTCATTCGTTTCGGAAGAGACAGGTACGTTAATAGTTAATAGCGTACTTCTTTTTCTTGCTTTCGTTGGTATTCTTGCTAGTTACACTAGCCATCCTTACTGCGCTTCGATTGTGTGCGTACTGCTGCAATATTGTTAACGTGAGTCTTGTAAAACCTTCTTTTTACGTTTAACTCTTCGTGTTTAAAAATCTGAATTCTTACTAGAGTTCCTGATCTTTCTGGTATGACTAGTGTACTACTACCATCGAGGTTGTAAAGCTCT
+
AABB:CBCBCBCC@B@;;>;A?@BB=@ABBAA?BBBE>BB?BACCBABBD@CCABC@B>BD@@>??CACB@@;99288888$336;??A9B::1:3977139487889=8==99:8==>=B>:>8<>A6626949988;<><@AAA>>>>==899=8888;@A1817?::7>A==8=;:89*8-6-57878)9<=<<+/*//78289>?A>06766)6///9597@B<>>=>@:;949275::566,6;==A666:9:?788@@A@BC;;;5:====;161677;4-----
@ATNG8:00179:04019
GATGGTAGACATATCGTACTCTCTGTACTCATTCGTTTCGGAAGAGACAGGTACGTTAATAGTTAATAGCGTACTTCTTTTTCTTGCTTTCGTTGGTATTTCTTGCTAGTTACACTAGCCATCCTTACTGCGCTTCGATTGTTTGCGTACTGCTGCAATATTGTTAACGTGAGTCTTGTAAAGCCTTCTTTTTACGTTTACTCTCGTGTTAAAAATCTGAATTCTTCTAGAGTTCCTGATCTTCTGGGTGCGCTACAGTCTCTCTACCATCGAGGTTGTAAAGTCT
+
>A@B?BCBBBCCCCCCCCCCCBCBCCJCCCCC?CBAA<AA=A>@??@@??=;CCAC=?898A>9?<?>?CAA@:=477777'37,8883(387,7/8377(7<4<>>::A58>BBAAAD;@@A<A=AA@??===9==>@<@@A:<<///<@A?@@;<8:BB:=>9=9===AAA@>>;>>>>9>?:>:98888(9>::;3;;>>??=;::18889(8::;<8<<>>;>?>AAAD<A<A>>>??:=888-8;:=<??:;;@@A@A@@@=6:///;<9<17;=?9?@A@
@ATNG8:00183:04026
GATGGTAGCACACGAGATCTCATCGTACTCATTCGTTTCGGAAGAGACAGGTACGTTAATAGTTAATAGCGTACTTCTTTTTCTTGCTTTCGTGGTATTCTTGCTAGTTACACTAGCCATCCTTACTGCGCTTCGATTGTGTGCGTACTGCTGCAATATTGTTAACGTGAGTCTTGTAAAACCTTCTTTTTACGTTTACTCTCGTGTTAAAAATCTGAATTCTTCTAGAGTTCCTGATCTTCTGGGTCTACGCTCGTCGCGCTACCATCGAGGTTGTAAAGTCT
+
//8;7<;@?BCCCBB=BDDCC>?@B>>BBBCC@BAAB>AC=C<CCCCDCCACEC@@?AACCCCAC@AABCCCBAB?@????.=?<A<>>7;BAA=??@=@@=AAABAB<??AADBBB@C??<?=@=>>>>>?>B:;;7;:?==>?>@@GAA;;;=8888;??;?<>==>>==>A=>>>@A5@;?:????>/>====8=?@?AAA>8838BCB/B@@;;7;:>D=A???;;;=A<ADB@7708:9:1;==>>>BA>>=>==>>;;;=@>>?;;5;:>?:=6==6-
@ATNG8:00190:03990
GATGGTAGCTCGCTGATGATATCTCCAGAAGATCAGGAACTCTAGAAGAATTCAGATTTTTAACACGAGAGTAAACGTAAAAAGAAGGTTTTACAAGACTCACGTTAACAATATTGCAGCAGTACGCACACAATCGAAGCGCAGTAAGGATGGCTAGTGTAACTAGCAAGAATACCACGAAAAGCAAGAAAAAAGAAGTACGCTATTAACTATTAACGTACCTGTCTCTTCCGAAACGAATGAGTACTATAGACTATCTGAGACTACCATCGAGGTTGTAAAGTCT
+
44<>;@>DCCCC=AAADCCBBAA;<.6=@9CCCDCC@C?@ACBABC@CC?C@BA??@??=,=?@A?@???>;;;3;;ABBBB2AB@B:@A@7ABC?BBAABBC@@=A@BB@BCC>@@CBDCCCCBBDDCCBC@BBBB>AACA@ABB>B?BAB@ACCCCAAA?CBBBBB@BB??>?;>=0000*000+000000%0>;>?<>CCDDA<A;>>AA:>:=DB@@=@AAAABB@C@BBA:A::69BBBBBBCBBAAACBBBBBBBCBBBBB?BBA@AA0837;??8?AAB
@ATNG8:00195:03997
ATGGTAGCACACGAGATCTCATCGTACTCATTCGTTTTCGGAAGAGACAGGTACGTTAATAGTTAATAGCGTACTTCTTTTTCTTGCTTTTCGTGGTATTTCTTGCTAGTTACACTAGCCATCCTTACTGCGCTTCGATTGTGTGCGTACCGCTGCAATATTGTTAACGTGAGTCTTGTAAAACCTTCTTTTTACGTTTACTCTTCGTGTTTAAAAATCTGAATTCTCTAGATTTCCTTGATTCTTCTGGTATACACACTCGCTCGCTACCATCGAGGTTGTAAAGTCT
+
<4506<@<BBBBBAA;:;BBBCCCC@@@CCB>A;;;;.;A=B?AAABCCDFGDCCB@B:;9==8=7;;?A?A@99687777$385:7=>?5<CAB;@999*9@;@::8BB?BBBAAAAA?BCD?C?BB@?;:;;;???@=<<;B>>>>>:6776///176:8==8=8=AA@@@AAA:>>CEE5B5858:@@@,==889,//66=7==@AAA9AAAA/A;;7@9@7///====@@6=-///@@9==7@@@<@;;;AA@A@@@@@@@@@AA@<AAA@@@:=:>DDD:A>>>
@ATNG8:00159:04073
GATGGTAGAGTACAGTGTAGTAGACCAGAAGATCAGGAACTCTAGAAGAATTCAGATTTTTAACACGAGAGTAAACGTAAAAAGAAGGTTTTACAAGACTCACGTTAACAATATTGCAGCAGTACGCACACAATCGAAGCGCAGTAAGGATGGCTAGTGTAACTAGCAAGAATACCACGAAAGCAAGAAAAAAGAAGTACGCTATTAACTATTAACGTACCTGTCTCTTCCGAAACGAATGAGTACTACTCTCAGAGACACACTACCATCGAGGTTGTAAAGTCT
+
8:9@<BBBB@>>?>>BBBBCCDGBB@BIC@BBBC;;8;?CCC::9@=@A?A??@::8BBB3B@BBBBBBDCBBB<???@@@@0=B>B7BBB9;;JBCCCCBBB;;7;@BB?BBA?BCCCGCCCCCBAACCDD?CBCC?BAA@BBBC?B?A::7;ACCCCBB?BDBBBA@BB>:9:9==9:9,9>>;>>@@@A'>@<>000@;?>@:?;><==;>;>ADBC@BCBBBCC@C=?AB>BBC?BBBBAAEBBBBBCCCCAABEBBB@@@@=@@@@CC9=5;;;:1?AAA
@ATNG8:00164:04041
GATGGTAGACATATCGTACTCTCTGTACTCATTCGTTTCGGAAGAGACAGGTACGTTAATAGTTAATAGCGTACTTTCTTTTTCTTGCTTTCGTTGGTATTCTTGCTAGTTACACTAGCCATCCTTACTGCGCTTCGATTGTGTGCGTACTGCTGCAATATTGTTAACGTGAGTCTTGTAAAACCTTCTTTTTACGTTTACTCTCGTGTTAAAAATCTGAATTCTTCTAGAGTTCCTGATCTTCTGGGCAGACTCTCACACGCCTACCATCGAGGTTGTAAAGTCT
+
:;AB?B@ACCCCCCBAABCBBBCCCCBBA@<@7:9;;59:595:555;;;7<<@AB?B>BBBC@B@BCBB@@>383(33333$393<9:9(8<<5=8=7823><;=;;8;68>ABBBCC<C??;?=AA@@===A=BA:;7:<==>?;;;>AA?888>99888::1808>>????AA<>>><=/<:?;>?BBB.;;??>7?@>>>>>>//+/9:9+9=A??=@=A@<@@?A@@@;?;?@@A>>;>ABD;B:;:AA???AAAAAA8=>?>@=>=>?=B9<<DD:>>>A
@ATNG8:00165:04064
GATGGTAGTGCGTGAGAGAGAGACCCAGAAGATCAGGAACTCTAGAAGAATTCAGATTTTTTAACATCGAGTGTAAACGATTAAAAAAGAAGGGTTTTTACAAAGACTCACGTTTAACAATATTGCAGCAGTACGCACACAATCGAAGCGCAGTAAGGATGGCTAGTGTAACTAGCAAGAATACCACGAAAGCAAGAAAAAAGAAGTACGCTATTAACTATTAACGTACCTGTCTCTTCCGAAACGAATGAGTACTGTATCTATGTGTGCGCTACCATCGAGGTTGTAAAGTCT
+
;;;C?BBCBBB@A@ABBBEDCCCCC?BDG@CBB9968@=@BC;;:B?CC?C?;99973333#35:333>?=?4//;1////(/6666$//(//(3888'3333(3933378666,5+22366637799@DCCCECCCBAAB?BBCE@BAABBBBB?B@CBB?BCDFBBBB@BBBBBB@BC@BBB<????<5=??;999999%9??A@=?DCHAA;@<??@@6:4:>BAA=@A@@@BB?C?BCD>B9:9:BBCCCCBCCCCBBBBBBCCBBBBBBB?BBBBBB:<7<877):???
@ATNG8:00179:04045
GATTAGTGTGTCTCTGAGAGTAGTACTCATTCGTTTCGGAAGAGACAGGTACGTTTAATAGTTAATAGCGTAACTTCTTTTTCTTTTGCTTTCGTGGTATTCTTGCTAGTTACACTAGCCATCCTTACTGCGCTTCGATTGTGTTCGTACTGCTGCAATATTGTTAACGTGAGTCTTGTAAAAACCTTCTTTTACGTTTACTACTCGTGTTAAAAATCTGAATTCTTCTAGAGTTCCTGATCTTCTGGAGATATCATCATCGAGCTACCATCGAGGTTGTAAAGTCT
+
<<>7;;===@::9;>@?CAA@>=5959:4405<:;3::39644555==8=B@@>B)925955.5.555<<?><G@:;;;;;*9;==/>>;?266>>9>6/)/;)/////949:::95545:::395;;;9@@55266<>8>66645559;99:;::;799929=6@3>;>695>65.6<<;<=+;7<.5555&55:>>097///77///;.4444$4444<8=9>>85944933-3-3;9;;A755B?CBCCB@@@AAABBC@??>>?:888??>:?8<><>6@@BA
@ATNG8:00186:04074
GATGGTAGATACTCGCTGATACACCCAGAAGATCAGGAACTCTAGAAGAATTCAGATTTTTAACACGAGAGTAAACGTAAAAAGAAGGTTTTACAAGACTCACGTTAACAATATTGCAGCAGTACGCACACAATCGAAGCGCAGTAAGGATGGCTAGTGTAACTAGCAAGAATACCACGAAAGCAAGAAAAAGAAGTACGCTATTAACTATTAACGTACCTGTCTCTTCCGAAACGATGAGTACATAATATACGTATAGCTACCATCGAGGTTGTAAAGTCT
+
BAABADBBCBABCAAABBDCGCCCD=BBC?BBCCBB?B?BBBBFAA>AC?@>?????BBC3A?ABBBBBCDCBC;BBCCCCC5DB?C=AAA9ACDBDCBBCCCAA=A@BB?BBB?BDDCCCECCCBDCCCCB?BBCC?CBBBBBBB>A>A::6:AABCBCC>AACCCC@@?<@CC>BA9::28??=@AA@@2A@>BBBBCAA??:>:>?CC7;7;>BAA?A@@@ABB?C@BBC>BAAACCAA@BBBB?CCAAABBAAAA@@@A<A@@@>>;>;@@BB7;;;:
@ATNG8:00151:04106
ATGGTAGGCACTGCGCACACATCCCAGAAGATCAGGAACTCTAGAAGAATTCAGATTTTTAACACGAGAGTAAACGTAAAAAGAAGGTTTTACAAGACTCACGCTAACAAATTGCAGCAGTACGCACACAATCGAAGCGCAGTAAGGATGGCTAGTGTAACTAGCAAGAATACCACGAAAGCAAGAAAAAAGAAGTGCGCTATTAACTATTAACGTACCTGTCTCTTCCGAAAACGAATGAGTACACATCGTCGTGTCGTGCTACCATCGAGGTTGTAAAAGTCT
+
55;7<<<<ABBBBBA@AAABCBBA=BBC@CCCCCC?C@CDD@@AC@CC@B@BBCCCDDD2C?AAAACDCCCBB<@@BCIHF5BB@B@CKK<CCC@;;=BCCDCDCC@BBB<B=A@CDDBBBBBBBBA@@B@BBBB>A@AACCBB>B@B@@>ABBBBCBB>BBBBBB@:94;>=9==88816==9888888%8:4:=??@CAAA6868?BC:>:>@BCC?DCBDBAA=>;9999+:::49BBCCDCCCCDBAABB?@@DCBBBBBB?BBAABB493:9898)9==?
@ATNG8:00151:04123
GATGGTAGCGCACACATAGATACAGTACTCATTCGTTTCGGAAGAGACAGGTACGTTAATAGTTAATAGCGTACTTCTTTTTCTTGCTTTCGTGGTATTCTTGCTAGTTACACTAGCCATCCTTACTGCGCTTCGATTGTGTGCGTACTGCTGCAATATTGTTAACGTGAGTCTTGTAAAACCTTCTTTTTACGTTTACTCTCGTGTTAAAAATCTGAATTCTTCTAGAGTTCCTGATCTTCTGGTATGACTAGTGTACTACTACCATCGAGGTTGTAAAGTCT
+
9944.4<<:AAA@@@AAACIGCBCDCCAAA@A:@@@A=BC?C@BBBBCFG?BACBB=B?BCCD@C@DDBCCFCBB<@@@@@,@@>BAED?BBBB?BAB@BG@CCCCDC@DBBCBCEC@BBB@B?CCCC:;:B=@@CC@CCCCDCBBBCCCEBCCC@BBB@CA?A@@@AAAAABB?BCCDD;C>B=;;;;;*;A@AB=BCCBCCA;;;?BBBB2BBBBB?B?BC@BBBBCCB@B@BCCDCC?CCC@BB:::BBBAAABCBCCCCAA?ADCC@@=@?CDDD?FB@@
@ATNG8:00163:04101
GATGGTAGAGAGACTGTAGCGCACCCAGAAGATCAGGAACTCTAGAAGAATTCAGATTTTTTAACACGAGAGTAAACGTAAAAAGAATGGTTTTACAAGACTCACGTTAACAATATTGCAGCAGTACGCACACAATCGAAGCGCAGTAAGGATGGCTAGTGTAACTAGCAAGAATACCACGAAAGCAAGAAAAAAGAAGTACGCTATTTAACTATTTAACGATACCTGTCTTCTTCCGAAAACGAATGAGTACCTGCTCAGACGCTCGTCCTACCATCGAGGTTGTAAAAGTCT
+
//:;8?>???<<ACBBBCCCC:;;M>BCE@BBBD;;6;:;;5555<:>=8<7:<<899999%9-839933?<379+9:00<;;,7>,//8<<</;;=<A@?BB@>00,/6:;7<9<8<??@CCBBBCAAADBBBACBBD@BAACCBBB@E@BBB@BBBBCCCH@::9>@@=AA?CCB477?><6833,/::::;%:>9/0//67;779093756;93;3755/.5//./8949<2935555&255.57776550....5788555<69663666355.--2,3(-----&-446
@ATNG8:00165:04123
GATGGTAGGCGACATACATACGCGCCAGAAGATCAGGAATCTAGAAGAATTTAGATTTTTAACACGAGAGTAAACGTAAAAAGAAGGTTTTACAAGACTCACGTTAACAATATTGCAGCAGTACGCACACAATCGAAGCGCAGTAAGGATGGCTAGTGTAACTAGCAAGAATACCACGAAGCAAGAAAAAGAAGTACGCTATTAACTATTAACGTACCTGTCTCTTCCGAAACGAATGTGTACAGAGAGTACGATATGTCTAATCGAGGTTGTAAAGTCT
+
;;?A<BCC@E@;<=<CAB@A>@999<A@B?BAAABC?C?@@AA@A>BB=BC?B@@BDDD1C?B?????<=?>;6;<99:99$998<3877&38><><>@AB?:?5:///57790229:::855797=555737>;;6??AA::;=<A8==@133;;>33348;<97918;878/6;;/0*/;;6/7777$798=877BB@A;<?<@@>>;>;>ABBB=AA;887=1505<<3>??;9777;;7<9;8;>???@@@B@==;AB=A?;88184::==5=999
@ATNG8:00167:04115
GATGGTAGCACGACACGACGATGTGTACTCATTCGTTTCGGAAGAGACAGGTACGTTAATAGTTAATAGCGTACTTCTTTTTCTTGCTTTCTTGGTATTCTTGCTAGTTACACTAGCCATCCTTACTGCGCTTCGATTGTGTGCGTACTGCTGCAATATTGTTAACGTGAGTCTTGTAAAACCTTCTTTTTACGTTTACTCTCGTGTTAAAAATCTGAATTCTTCTAGAGTTCCTGATCTTCTGGGATGTGTGCGCAGTGCCTACCATCGAGGTTGTAAAGTCT
+
99=D:>>B@@555<595>;;;<>DBBBCCBAB?ADFH?GG@C@CCEDIBC?CECBB>@>ACCE@D?BBCBAAB@@>?CD?D1BA=A9994:C?C?CB@:>>,//:;:?5:>A>==AD?A>>8=5;;;9;@@@<A@@@;@@@???==?A?@?>==A:>>><AA7;5:A>>>=?AA3:8652&239388===*888::/62225:8766+6552$27778486;C9>?@@BAB;A<AA>>>@<>>>E:@>888@???A@@;;;:==@<@?@@@@;?:888?9<===
@ATNG8:00168:04106
GATGGTAGCGCACACATAGATACAGTACTCATTCGTTTCGGAAGAGACAGGTACGTTAATAGTTAATAGCGTACTTCTTTTTCTTGCTTTCGTGGTATTCTTGCTAGTTACACTAGCCATCCTTACTGCGCTTCGATTGTGTGCGTACTGCTGCAATATTGTTAACGTGAGTCTTGTAAAACCTTCTTTTTACGTTTACTCTCGTGTTAAAAATCTGAATTCTTCTAGAGTTCCTGATCTTCTGGTATGACTAGTGTACTACTACCATCGAGGTTGTAAAGTCT
+
////)/88>@BBBCBCCCCCCCBBBDCEEC@@@@BBD=CC?@?@CCCCCC@CCCCC@C@DCAA>B@CCCCBBBCC?CBCCC5@@<@ABB=BBCB>B;;:<JIGCDDCC@CCCCCCCC?CCC@D?CCCDBBBB>BCCD?CCDCCBBBCCBCCBBAB?CCC?AA>A?AABCCCCCC?A::::6:>D9:::::*:B@@B=BBCCDCCBBA4;;;;*;BBDCADACC?BBDCCBB?B@BBBBCC@BAB@BCCCAAACCCCECCCCCBBB@BBCCAA=@=@@AA<BBBA
@ATNG8:00174:04134
GATGGTAGTATATCGCGTCGCTATCCAGAAGATCAGGAACTCTAGAAGAATTCAGATTTTTAACACGAGAGTAAACGTAAAAAGAAGGTTTTTTACAAGACTCACGTTAACAATATTGCAGCAGCACGCACACAATCGAAGCGCAGTAAGGATGGCTAGTGTAACTAGCAAGAATACCACGAAAGCAAGAAAAAAGAAGTACGCTATTTAACTATTACGTACCTGTCTCTTCCGAAACGAATGAGTACTAGATATACGTATAGCTACCATCGAGGTTTGTAAAGTCT
+
//;;@DCCBBC==CCCCDDCCBAAC96:E>@@BBCEGMACAA@A?B=AA@B9??994449$43445<<:::437*7795@@@+>?:?599999$>@@;BAAA@C?:;769==:BCB?BCAABBBCCAAA@CBBB?BBAA>@@DBCBCC?C@DBB?CBBBCBBB?BBBBBC@BB????<@????78798778899%9=;?979A;A878)87:89;/76/00/)/88::/0006=;>8?:::<>AB@ABBCBBBBCBBC@??>>777B=BB>==>=ED6>888*8<88
@ATNG8:00175:04124
GATGGTAGCAGACGTGACAGAGCCCAGAAGATCAGGAACTCTAGAAGAATTCAGATTTTTTAACACGAGAGTAAACGTAAAAAAAGAAGGTCTTACAAGACTCACGTTAACAATATTGCAGCAGTACGCACACAATCGAAGCGCAGTAAGGATGGCTAGTGTAACTAGCAAGAATACCACGAAAAGCAAGAAAAAAGAAGTACGCTATTAACTATTAACGTACCTGTCTCTTCCGAAACGAATGAGTACGATGAGAGAGCTCTCTCTACCATCGAGGTTGTAAAAGTCT
+
??96;;CCDEBBBBBCCBCBCCCC>CCCADCCBBB@B@BBCCCBA>AC?C>A@@@@@@@@'@=ABBBBBAA999+8?9999:::#:323;99:6::;6;?8?:=?==:>=CC=>8818====@@@BA@@@>>>@=@::89>=;88:>>:>=>>><A@@>AACC9AAAA==9=>9>?A;?><;<<1;;;8877777%6818=>===@?B=B;>><A;C;C@;;;9>>==8::;=9666(8::3:>?>;;;888?==>??AB???B@??;;7;?DAAA793:8888)8>>=
@ATNG8:00181:04116
GATGGTAGGCGTGTGAGAGTCTGCCCAGAAGATCAGGAACTCTAGAAGAATTCAGATTTTTAACACTGAGAGTAAACGTAAAAAGAAGGTTTTACAAGACTCACGTTAACAATATTGCAGCAGTACGCACACAATCGAAGCGCAGTAAGGATGGCTAGTGTAACTAGCAAGAATACCACGAAAGCAAGAAAAAGAAGTACGCTATTAACTATTAACGTACCTGTCTCTTCCGAAACGAATGAGTAACGATGAGATCTCGTGTGCTACCATCGAGGTTGTAAAGTCT
+
8:;=9=BFACCABACBBCCA@@9:4)4?;?;;;C<;49=BB@BABC>;;6;>AA;<:DDD1@;??93494434:;2:::8888'--(-0555&--9(//8878837.34:<6>>=066777=>>@@?>>:;;@<@?@A<>=>@??==:=;@AB?BBBAABAA>A?????<?C>ABA=@@:::,888/7>?>?155.5775@@9:89=:=ABB;>::7///9=:;:AAA<@<@AB:>9979=<?7707?=??BB@>;<@@AA;8;AAA<A@CC;:4;198;C7=>@?
@ATNG8:00189:04101
GATGGTAGCTATACGTATATCTATGTACTCATTCGTTTCGGAAGAGACAGGTACGTTAATAGTTAATAGCGTACTTCTTTTTCTTGCTTTCGTGGTATTCTTGCTAGTTACACTAGCCATCCTTACTGCGCTTCGATTGTGTGCGTACTGCTGCAATATTGTTAACGTGAGTCTTGTAAAACCTTCTTTTTACGTTTACTCTCGTGTTAAAATCTGAATTCTTCTAGAGTCCTGATCTTCTGGAGATACACATGATACTCTACCATCGAGGTTGTAAAGTCT
+
;:?;:>>CBCCDBCBCCBCBBBA;5555;ABB<<;;;7;AADFCCCDCCC?BBBCC@C?BA@@<@<@@?BBBCCB?BBBBC3=;6;333,3;<=9<<B?BB89:>@@A>BBDCAA??;?AA8:5:;;:=>8/)/9//)//><?;;;=;;;A?>>?:===9==:=<A>>>D???A<>@AAA5@1818:<<<*666:918/////.777+222&2555739322-27763...058898;,//93///=@AAA=====887=<:;6/--733,2*,-77)--79
@ATNG8:00199:04097
GATAGTATAGAGCTCTACATAGTACTCATTCGTTTCGGAAGAGACAGGTACGTTAATAGTTAATAGCGTACTTCTTTTTCTTGCTTCGTGGTATTCTTGCCTAGTTACACTAGCCATCCTTACTGCGCTTCGATTGTGTGCGTACTGCTGCAATATTGTTAACGTGAGTCTTGTAAAACCTTCTTTTTACGTTTACTCTCGTGTTAAAAATCTGAATTCTTCTAGAGTTCCTGATCTTCTGGCGCTCTGTCACGTCTGCTACCATCGAGGTTGTAAAGTCT
+
<<ALDBBCCCCCBBADDCCEEEECBCBAA>ADDJ>BD@B@A;;<@@@?CAAAD@C?;;:B>A=BABCBB==>8<;;;;+9=4;00(///;18860683//*/:;;6;B>>?@::5;==:><>BB>>?@@<@B@@687?>::;>><9996///065958>:?:>>9887://)/5555)56=165555'29996.559522>5256;8;8)3.//93;3??5>::8;;=6<689///>666;<=;;;==>>;;;>>:;:?88/)//////(/(//55.57//
@ATNG8:00156:04160
GATGGTAGCGCGACGAGCGTAGACCCAGAAGATCAGGAACTCTAGAAGAATTCAGATTTTTAACACGAGAGTAAACGTAAAAAGAAGGTTTTACAAGACTCACGTTAACAATATTGCAGCAGTACGCACACAATCGAAGCGCAGTAAGGATGGCTAGTGTAACTAGCAAGAATACCACGAAAGCAAGAAAAAAGAAGTACGCTATTAACTATTAACGTACCTGTCTCTTCCGAAACGAATGAGTACGATGAGAGAGCTCTCTCTACCATCGAGGTTGTAAAGTCT
+
BCEC?CCCBBDBBBBBBCCCGDCBB>CCCBCCBBAA<A?BBDBBBC@AA<?9??>=<???.??CCCABBBCBB@9>>;;;;;*;C=@5;;;.;BB?CBBBCBCCB?C@BB@BCF=@@BBDDCCCCCCCCBDC@BBBB>??DBCBAA?BACAA?ACBBBBBD?BBBBBB?BB?@???BB@@@:=<<999::::%8>:<;;;>>BBA<><>>AA8=:==AAB?BBBBBBC?C>ABD>BBC?BBCBBECCCAA=?@AABB???A?@??A=BAABBB:=9====6=@@@
@ATNG8:00158:04153
GATGGTAGGCGTGTGAGAGTCTGCCCAGAAGATCAGGAACTCTAGAAGAATTCAGATTTTAACACTGAGAGTAAACGTAAAAGAAAGGTTTTAACAAGATCTCACGTTAACAATATTGACAGCATGTACGCACACAATCGAAGCGCAGTAAGGATGGCTAGTGTAACTAGCAAGAATACCACGAAAGCAAAGAAAAAGAGTACGCTAATTAACTATTAACGTACCTGTCTCTTCCGAAACGAATGAGTAACAGAGAGTACGATATGTCTACCATCGAGGTTGTAAAGTGT
+
99<=5:;>;<=56665;;;445444)49949=:;9@8<8==<<<:>895056;;94444&437779///9886:.633333&333(3-333&3-39496666///885:66605--(,,,,,2,--/35588;999685552675:<::=07.59@:<:;;A@@B<CAABAA<==9885159;96.96//(/8777'//....:<66178=8<==>:=:>>>;;5;>===?>:=8:::0:::3:::755-565777;9888>@A>@???>>;>??B88191//;;17///
@ATNG8:00165:04156
ATGTAGAGAGACTGTAGCGCACCCAGAAGATCAGGAACTCTAGAAGAATTCAGATTTTTAACATCGAGAGTAAACGTAAAAAGAAGGTTTTACAAGACTCACGTTAACAATATTGCAGCAGTACGCACACAATCGAAGCGCAGTAAGGATGGCTAGTGTAACTAGCAAGAATACCACGAAAGCAAGAAAAAGAAGTACGCTATTAACTATTAACGTACCTGTCTCTTCCGAAACGAATGAGTACGTGTGCGACGTGTCTCCTACCATCGAGGTTGTAAAGTCT
+
444988;;49:44<<:=@ABBBC=BCC?;;5555.58;<=:5597@@<A<78773333$36;33348888333(3333::;'8838,333&37717;;;77733,3177179:2888:@CCCCECCCCCBB?BBBB?BBCCCCBB>A=@::9:FCCCCBB?BBBBBB?BB@BBB<??AA@;AAA>ACDDC/CC?C???CAA??8:7:>>A3818ABBB@BBAAABB?B?DAA9@::8:BBBBBBBAA???BBCBAA>>>><>>F<@@@@@@7;6;?>?9@>>>
@ATNG8:00172:04167
GATGGTAGTGTGTCTCTGAGAGTAGTACTCATTCGTTTCGGAAGAGACAGGTACGTTAATAGTTAATAGCGTACTTCTTTTTCTTGCTTTCGTGGTATTCTTGCTAGTTGCACTAGCCATCCTTACTGCGCTTCGATTGTGTGCGTACTGCTGCAATATTGTTAACGTGAGTCTTGTAAAACCTTCTTTTTACGTTTACTCTCGTGTTAAAAATCTGAATTCTTCTAGAGTTCCTGATCTTCTGGACGACGCGCACTGACACTACCATCGAGGTTGTAAAGTCT
+
//7739<A?BBCB=666BCCJCCCCBBBBCAA?ACCE>CC?B@BCCBBBD?CCCEEAC@BBBD?C@CCCCCBBBC>;;;;;*;@=AABB>BCCC@GBB@BB?A@CCCC@BBCCCC@@?@CC?B@BCBBBB;;8;BBC@CCCCCDDCCBBBCCCCB?BCC?CC@C?AABCBCCCC@CBBCD;FAC?@????0>@@@B<AABBBBCBBB@CCCC5CBBBGADACCADBCBBBC?B?BCDBBB=AACAABAAACCB@B@@AACCCCCC@CCDAAA@C?BBBC>CBBB
@ATNG8:00173:04142
GATGGTAGGTGCACATGAGTGTATCCTGAAGATCAGGAAACTCTAGAAGAATTCAGATTTTTTTAACACGAGAGTAAACGTAAAAAGAAGGTTTTACAAGACTCACGTTAACAATATTGCAGCAGTACGCACACAATCGAAGCGCAGTAAGGATGGCTAGTGTAACTAGCAAGAATACCACGAAAGCAAGAAAAAAGAAGTACGCTATTAACTATTAACGTACCTGTCTCTTCCGAAACGAATGAGTACCTCTCAGACGCTCGTCCTACCATCGAGGTTGTAAAGTCT
+
45<=:>?@?ABBB>C>@BB;:66@@=<@@:;;=?;:244)48;:9661//)/56644444444"9.4;;779>///7.7///797)9>9?8=<<0<;;496BBABA::769>B?BBC@BBAAABBBBBCCDDCCC@CCFF?A@CCCCCC?B>BAA?ACCCCCCC@BBCCBB@AA>ABA=AA999,8<;88999:9%:?<=:79BBBBB?B?A?BD4948>B;;9;BBABBB>B>AAB<C@@>@BBDDBB?BBBBBBCBBBBBCAA<>??<?E@@@A<@<>>>=7>???
@ATNG8:00176:04178
GATGGTAGCTCACGTACGTCACACGTACTCATTCGTTTCGGAATAGACAGGTACGTTAATAGTTAATAGCGTACTTCTTTTTCTTGCTTTCTTGGTATTCTTGCTAGTTACACTAGCCATCCTTACTGCGCTTCGATTGTGTGCGTACTGCTGCAATATTGTTAACGTGAGTCTTGTAAAACCTTCTTTTTACGTTTACTCTCGTGTTAAAAAATCTTGAATTCTTCTAGAGTTCCTGATCTTCTGGCTCTCGTAGACAGATACTACCATCGAGGTTGTAAAGTCT
+
@BBC@CDFCB=B::5<;;;BBCBCBBBBBBCC@BCCJ?CCAC@BBBCCCC@DCCCC>@=@BBB?B@BACBBBA@?;9999:)9>;>;=;78C>B?BBB@B@<?>>>0/,/=7958==7=CC?B?BB>?>>;;2;=BA7;<>>@@@AA<<>>>=>B=====AB:>:>B;;;=@AB=A>>>>2=8>5:9:::(:7688.8...77379<48;;;;%6..)/;1617=>=AAA;::8=:>>>>>><@>>;>?;;;>>BC@@@@@@@A@AA7;;<>;;4:6<===7>;;;
@ATNG8:00193:04155
GATGGTAGGACGAGCGTCTGAGAGGTACTCATTCGTTTCGGAAGAGACAGGTACGTTAATAGTTAATAGCGTACTTCTTTTTCTTGCTTTCGTGGTATTCTTGCTAGTTACACTAGCCATCCTTACTGCGCTTCGATTGTGTGCGTACTGCTGCAATATTGTTAACGTGAGTCTTGTAAAACCTTCTTTTTACGTTTACTCTCGTGTTAAAAATCTGAATTCTTCTAGAGTTCCTGATCTTCTGGTATACACACTCGCTCGCTACCATCGAGGTTGTAAAGTCT
+
4489398>8:555=;::>>??AAB>AA@;9::4:ABA<BC?B@CBBCHGF?BBCAA=??CBAB?BACCBBB;;9A<ABDDD5?@89459)999946BA:@@99;CCCCAECCCBD@@?@BB>B>BCBABC@@=@@;;7<BBBBB@@@BBBB@@@D?CCD@BB?A?AA;;;BBBB?BAABB9AAE=ABCCC2BCCCC>AACBBBAA?B<AAAA2B?@@B@B?CB?@A@<;;@7;5;AAABC?@@IADDGBAAABBBB;<;AAACAA>A?@@?@;@????C8@@B@
@ATNG8:00150:04235
GATGGTAGCTCACGTACGTCACACGTACTCATTCGTTTCGGAAGAGACAGGTACGTTAATAGTTAATAGCGTACTTCTTTTTCTTGCTTTCGTGGTATTCTTGCTAGTTACACTAGCCATCCTTACTGCGCTTCGATTGTGTGCGTACTGCTGCAATATTGTTAACGTGAGTCTTGTAAAACCTTCTTTTTACGTTTACTCTCGTGTTAAAAATCTGAATTCTTCTAGAGTTCCTGATCTTCTGGATAGCGACGCGATATACTACCATCGAGGTTGTAAAGTCT
+
;;CC?BCBA@A?;;6A;;@BBBBBBBBBBBBB?AAAF?CCAC@<;;BCBB@BCBBBAC@BABC@C?CCAAAB?<=<:::::'9=9=>B@<?C@?=?AA>AA?B@ABBB@BBCBBBAA?BBD:=:<?===??>;>??B=@@@@@@???@B@@@@@@<===<AA=C<AA>@@AA@@;@AAAA5C;?899999.9DDDC9A;=?@AB?>?5:::9.::::D5;5::5;>>=>>><>=BBBA@@:>>A<@DA>>>>=>>AAAAA@@@AA<?:::>>=A<AAAA8??AA
@ATNG8:00156:04204
GATGGTAGGACGAGCGTCTGAGAGGTACTCATTCGTTTCGGAAGAGACAGGTACGTTAATAGTTAATAGCGTAACTTCTTTTTCTTGCTTTCGTGGTATTCTTGCTAGTTACACTAGCCATCCTTACTGCGCTTCGATTGTGTGCGTACTGCTGCAATATTGTTAACGTGAGTCTTGTAAAACCTTCTTTTTACGTTTACTCTCGTGTTAAAAATCTGAATTCTTCTAGAGTTCCTGATCTTCTGGTGTCTGATCTGTATCACTACCATCGAGGTTGTAAAGTCT
+
--88057<6@>>=@:<565:;<>??C:9;@@@;B@AA>BC@E@CCCFCCCACCCCCAC?BBCC<A?ABB>@00)/>*00;;;,00+4:::4@<<>@BAA@BB>BCCCEFADCDBBBCCACBB>@>@CBBAB;;7<AAA?CCCAAABBBBBBCBCCB?B;;6;A>A?BABA@ACBB?B;;;;.;>B=;;;;;*;FCCC>BCCBBBBA@@4;;;;*;??@B=@<@B@BCB;;;C=@=ACDCCC?BBC@BBCCCCBCBB;;;BBAA@@@=@BCCCE@D?BADD>B???
@ATNG8:00156:04234
GATGGTAGCGCGACGAGCGTAGACCCAGAAGATCAGGAACTCTAGAAGAATTCAGATTTTTAACACGAGAGTAAACGTAAAAAGAAGGTTTTACAAGACTCACGTTAACTATATTGCAGCAGTACGCACACAATCGAAGCGCAGTAAGGATGGCTAGTGTAACTAGCAAGAATACCACGAAAGCAAGAAAAAGAAGTACGCTATTAACTATTAACGTACCTGTCTCTTCCGAAACGAATGAGTACTATGTAGAGCTCTATACTACCATCGAGGTTGTAAAGTCT
+
:A@A=A>?:;;;6@@@@?GCCD9::)5<<9<@@<55053778////+/96;6::555>=>+=444===<;;==?6<;59559'9B;?59:9*9@A>:;6B==<?A>A@DCBBBB?BC???@AAABAAB???B>AAAA>AABBABB@;A<A9:59AAABB>?<???>=?:<<8<?=5<==AA7@=;8;;;;;+:>;==>>@><<<+/)/69<1616>@@@=AA999EC?A9<A?8?<><>BBCCBAA@999@@@::779977888;6>>>>;;7<;@>;;2@000
@ATNG8:00161:04210
GATGGTAGTCTCAGATAGTCTATAGTACTCATTCGTTTCGGAAGAGACAGGTACGTTAATAGTTAATAGCGTACTTCTTTTTCTTGCTTTCGTGGTATTCTTGCTAGTTACACTAGCCATCCTTACTGCGCTTCGATTGTGTGCGTACTGCTGCAATATTGTTAATCGTGAGTCTTGTAAAACCTTCTTTTTACGTTTACTCTCGTGTTAAAAATCTGAATTCTTCTAGAGTTCCTGATCTTCTGGACAGAGTGTGCAGATACTACCATCGAGGTTGTAAAGTCT
+
49<<8==DFDBBBC=@?A;66;;;BBB@>>>>;?@AA=BBAGACCFCBBA:BB@9509=A>AB?C?B@CA=<==;.44444$9:258CC<A<;;1665.5D49:AB@@<@FC@@@@A<@CC=A@ACCBCB@@=@@@@?CCCBCCB;;;AA><<>@;0006<86:).00/4:;;<<7;;?;;09;@<99999(9999>5>>B::9BCDD@????0A00/:6:6;B>B@AABBC?B@CCCA@@5::?=@BAAABBB@>>>000>><==;@CCAA@4817887-7;;;
@ATNG8:00166:04233
GATGGTAGAGTATCATGTGTATCTCCAGAGATCAGGAACTCTAGAAGAATTCAGATTTTAACACGAGAGTAACGTAAAAAGAAGGTTTTACAAGACTCACGTTAACAATATTGCAGCAGTACGCACACAATCGAAGCGCAGTAAGGATGGCTAGTGTAACTAGCAAGAATACCACGAAAGCAAGAAAAAGAAGTACGCTATTAACTATTAACGTACCTGTCTCTTCCGAAACGAATGAGTACTGTATCTATGTGTGCGCTACCATCGAGGTTGTAAAGTCT
+
4444.5==<<;;;=<<<==66655:)////77:<=9=7;?BBBBC?BB<@;@@@@@@@7C>@ACCCBDD;;59955555$5949.555&59949555;;;>C?A>@@;<<<13733<=:;<<@ABCBCC@DBBB@@@CABA@@=AACCCADCAAA@AB@CCCC??;?@=@@>;AB:@@;@@B?BBBCC3BB?BBBBBB=>>>=9::9:1:4::A>@<@BBAA;;69<@@A:?9529:CCCBBBBCBBB@??@@@::9AAAAB8B@@=@=58589=935595
@ATNG8:00169:04239
GATGTTAGAGTACAGTGTAGTAGACCAGAAGATCAGGAACTCTAGAAGAATTCAGATTTTTAACACGAGAGTAAACGTAAAAGAAGGTTTTACAAGACTCACGTTAACAATATTGCAGCAGTACGCACACAATCGAAGCGCAGTAAGGATGGCTAGTGTAACTAGCAAGAATACCACGAAAGCAAGAAAAAGAAGTACGCTATTAACTATTAACGTACCTGTCTCTTCCGAAACGAATGAGTACTATAGACTATCTGAGACTACCATCGAGGTTGTAAAGTCT
+
A@AAC?CCBBBBCDCBBBCDECCCB?BCD@DCCC@?>@?AACCCCD@CC>B>A?=77777)7;?BCABBBCBBB9>=99:9-:C>C2;;;7<EEBCBCBFECCC?C@CC?BCC?BBCACBBBCCCCCCCCC@DCBB@BBAAACAA<A?BAA?ACCCDCCA?CCCCBB?BB?BBB<??BBB=AAA?BBABB2AC?@>==AAAAA:>:?@ED;>8<ACAB>AABBBCC?B?BBC>BBC?BBABCCCCCC@A?AA@@BBBBBBCBBB?BCBBBC?C@FCBA<BAAB
@ATNG8:00170:04212
GTGGTAGAGAGAGCTCTCTCATCGTACTCATTCGTTTCGGAAGAGACAGGTACGTTAATAGTTAATAGCGTACTTCTTTTTCTTAGCTTTCGTGGTATTCTTGCTAGTTACACTAGCCATCCTTACTGCGCTTCGATTGTGTGCGTACTGCTGCAATATTGTTAACGTGAGTCTTGTAAAACCTTCTTTTTACGTTTACTCTCGTGTTAAAAATCTGAATTCTTCTAGAGTTCCTGATCTTCTGGGCTGCGCTGATATGCGCTACCATCGAGGTTGTAAAAGTCT
+
:>BABAABCCCEBBAB=CCCCCC@@666@AC>;;;;)5:5:5<=@A@@@=@BA@@?A00/8838:<:@>@A@9></////$/8(/////(/<;<9<>C?>?<??<@BC>BBBBBBCC?B>>0818:<<:;;;<>=>?=>>>@A@?????>>?===387@=AC<B<BBB;;;@??7::?@>/=5:4:::::+88>>>)855555<;<>9998;,;///94;7>><>??@BBA<?;@BB@>>777=>6=///<::6;:??==>@@@A<A=>;;;;>5:;:;;/:;<:
@ATNG8:00173:04217
GATGGTAGCTATACGTATATCTATGTACTCATTCGTTTCGGAAGAGACAGGTACGTTAATAGTTAATAGCGTACTTCTTTTTCTTGCTTTCGTGGTATTCTTGCTAGTTACACTAGCCATCCTTACTGCGCTTCGATTGTGTGCGTACTGCTGCAATATTGTTAACGTGAGTCTTGTAAAACCTTCTTTTTACGTTTACTCTCGTGTTAAAAATCTGAATTCTTCTAGAGTTCCTGATCTTCTGGTAGAGCGTGCATATATCTACCATCGAGGTTGTAAAGTCT
+
//<<7<<?A?CCCCCCCCCCCCCDCCA@ABAA?ACCE>CC@D@CBBBDBB?BCCCC?B?BCCC@C?BBBBBBBCB?>==>=.;B>BBCC>CCBB=AAB@BB>@@ABBB@BBBBCAA?>ABA8<:=>>>>>>>=AAAA:?AAA@@@@@AA??=@AB<>>><AB;A:?A?AAAA>?;?BABA5A<@<@@DCC/==>>>1966///;89<39999.:<<=D5:5::6:=>A>?>;><@D???@:><@;@AAA???AAAA@@>@>?A>>:>AAAAA<A<>>>D6>=<<
@ATNG8:00186:04210
GATGGTAGTGTGTCTCTGAGAGTAGTACTCATTCTGTTTCGGAAAGAGACAGGTTCGTTAATAGTTAATAGCGTACTTCTTTTTCTTGCTTTCGTGGTATTCTTGCTAGTTACACTAGCCATCCTTACTGCGCTTCGATTGTGTGCGTACTGCTGCAATATTGTTAACGTGAGTCTTGTAAAACCTTCTTTTTACGTTTTCTCCGTGTTAAAAATCTGAATTCTTCTAGAGTTCCTGATCTTCTGGAGATACACATGATACTCTACCATCGAGGTTGTAAAGTCT
+
44:;8<<BDEA>455555;<@CBABCA@<;00).----(-/)//(/999<994827<=0703>9=8A@BBBB?>===7599:;*<B?CCFD>IAAA?AAD@BB?AB@C@A?ADCCDBBB@BCC@C?CCBBBDBB@ACCC@CCCCCBCCCCBCCCDCC?CBB?BB@B@CCCCCDCCCADBBBB9B@B5;<;;;*;B@@AA7ACC?BBBB5;;;;*;;;;?<@<@B<@@AB@?@?B?CB@BAA=@@A=ABCBBAEBC??@CCCCBBBB@BBBBBA?B<??AC8???;
@ATNG8:00192:04212
GATGTAGTGTGTCTCTGAGAGTAGTACTCATTCGTTTCGGAAGAGACAGGTACGTTAATAGTTAATAGCGTACTTCTTTTTCTTGCTTTCGTGGTATTCTTGCTAGTTACACTAGCCATCCTTACTGCGCTTCGATTGTGTGCGTACTGCTGCAATATTGTTAACGTGAGTCTTGTAAAACCTTCTTTTTACGTTTACTCTCGTGTTAAAAATCTGAATTCTTCTGAGTTCCTGATCTTCTGGAGATACACATGATACTCTACCATCGAGGTTGTAAAGTCT
+
9;;ABBBBDCBBB==BEFICCCBBCCCCCCC<@9996;B?DADDDCBBB?BBAAA?C?CBBC?BABBAA@BBA@=;;;;;':=8=;;:,9==?:A>C@BCA;;;B@B=BBBB;;;B>ACD=A;;;CB@@@@<@@@@?CCCCBAAABBBBCCDCEABAB?AA=A@BBBBBBBCD@BBBFE;F@C@AAAAA0@CBBC>CCCCFCDBAA5;;;;*;@?BB?BABB@BCBAAA@B@BCBCBB?BBC@BDDDFDDBCBCBBBBBBBBC@CBBBBB?A=AA@@9BBBB
@ATNG8:00195:04218
GATGGTAGTGTCAGTGCGCGTCGTCCAGAAGATCAGGAACTCTAGAAGAATTCAGATTTTTAACACGAGAGTAAACGTAAAAAGAAGGTTTTACAAGACTCACGTTAACAATATTGCAGCAGTACGCACACAATCGAAGCGCAGTAAGGATGGCTAGTGTAACTAGCAAGTATACCACGAAAGCAAGAAAAAGAAGTACGCTATTAACTATTAACGTACCTGTCTCTTCCGAAACGAATGAGTACTGTATCTATGTGTGCGCTACCATCGAGGTTGTAAAGTCT
+
;;>B@BBBCE:;:=B=BCCCC?BFI>ABKAIA;;;D6;69>@595<7;;:>:<<897==<,<9=835???::;?9736<>>>+==<=?BDD<CCC?BBBBBCCA@@CACD@DBB?AACCDBCCBAAABBABB?BD@@?ABBABB::9;@CCC@CCCBBBBB?BCBBBB?BBBCBB?BBBAC999?;9:999(:>?@>>>FC@@@<@:====<@;?AA;;6;ABA??@?C?BBA=BAA>ABBBFCCBBBBBBBBBBBBBAAA===>=A???==:=;>@@@9BA??
@ATNG8:00198:04217
GATGGTAGGCGTGTGAGAGTCTGCCCAGAAGATCAGGAACTTTAGAAGAATTCAGATTTTTAACTCGAGAGTAAACGTAAAAAGAAGGTTTTACAAGACTCACGTTAACAATATTGCAGCAGTACGCACACAATCGAAGCGCAGTAAGGATGGCTAGTGTAACTAGCAAGAATACCACGAAAGCAAGAAAAAGAAGTACGCTATTAACTATTAACGTACCTGTCTCTTCCGAAACGAATGAGTAACGATGAGAGAGCTCTCTCTACCATCGAGGTTGTAAAGTCT
+
ABBB?ABB?BCCCCCCCCC@AADDC<BBC@CBBBCDAD>A@A=ABB?CC@C?@@A;;;;;*;=A=@?BBB>CCC:?>A@@@@,>>:=3:::-9;?=AAAA>?>BC?C@AA>ABB;??AAA@@@>>>AA@A@B:>>@C8;:?>@?8818:>>A?ABAABBAD?DABB@@?@C>AAA>AAACC9?993:::99(:=9<=<=@><<;/717;<?8;4?C896=@<<<<:<17179909???800000*////9<<<B@@@===B@@@B><>>AA>>:=;?<==8=??>
@ATNG8:00150:04271
GATGGTAGGTGCGAGCATGAGTGTATCCAGAAGATCAGGAACTCTAGAAGAATTCAGATTTTTAACACGAGAGTAAACGTAAAAAGAAGGTTTTACAAGACTCACGTTTAACAATATTGCAGCAGTACGCACACAATCGAAGCGCAGTAAGGATGGCTAGTGTAACTAGCAAGAATACCACGAAAGCAAGAAAAAGAAGTACGCTATTAACTATTAACGTACCTGTCTCTTCCGAAACGAATGAGTACAGAGAGTACGATATGTCTACCATCGAGGTTGTAAAGTCT
+
/6683889*-,,,,,-75795555599.544.4444<<7<9<<>====?BB@C?BBBBBBDB2C?AABCCCCC;;;0;BCAABB0;;8;>BBB7<?@096;;:8>99989=@A@BBB9:;::=;;666>AABBA@<;656:=;:;>;;:9@<===7;:;;::;>9;:::<<=?A=?@>800/;>)//65/////'/96:::=BB@?A;A:=:66167//0A>;>@?@????B?ABA;>00*0000;::<;;;;8>>@?:888=8=>BA=A;::00)0*//6>4=88;
@ATNG8:00152:04256
GATGGTAGTCTCAGATAGTCTATAGTACTCATTCGTTTCGGAAGAGACAGGTACGTTAATAGTTAATAGCGTACTTCTTTTTCTTGCTTTCGTGGTATTCTTGCTAGTTACACTAGCCATCCTTACTGCGCTTCGATTGTGTGCGTACTGCTGCAATATTGTTAACGTGAGTCTTGTAAAACCTTCTTTTTACGTTTACTCTCGTGTTAAAATCTGAATTCTTCTAGAGTTCCTGATCTTCTGGCTCTCGTAGACAGATACTACCATCGAGGTTGTAAAGTCT
+
//996==B;96@@@=BB@9656559=5507//)/7<<8=?:C?DECBBBC?CDCCC?B@BCBB?B@FCBBCBABB=A@>?=,::6;ACD>@@AC@CCI@BB;;;BCBB@BBDGDBBB?BBD?B?BCCCCA@A@CCBB?B@@@BAA@BBBAACCDE@@A@?BB?B?BABBEEGHF@CCEGGFC?D=<;;;;*<ABBE;;;CBBCCAA@AEGG;A@BBC8;:;B@CCCDCCC?B@BBCC@@=@AB?BDCDDBBBB;;;AAA@@@AA=@@@000;>,00BB=BBBA
@ATNG8:00155:04249
GATGGTAGTATCTGCACACTCTGTCCAGAAGATCAGGAACTCTAGAAGAATTCAGATTTTTAACACGAGAGTAAACGTAAAAAGAAGGTTTTACAAGACTCACGTTAACAATATTGCAGCAGTACGCACACAATCGAAGCGCAGTAAGGATGGCTAGTGTAACTAGCAAGAATACCACGAAAGCAAGAAAAAGAAGTACGCTATTAACTATTAACGTACCTGTCTCTTCCGAAACGAATGAGTACACATCGTCGTGTCGTGCTACCATCGAGGTTGTAAAGTCT
+
444405>DBBCBCCCECBBCCE>CC@ECHABBBB;;8;7;;BAA:;5;@=A?@@>9::::):<@AABBBCC???<?CBDFGE2CB?C@FDD9CCCACCCCCCC@?<@?BB?BBB?BBAABBDDCCBBBBCBCABBCB@CBBCCBBA?C@DDC@AAACDCBA?BBBBBB?BB?AAB<??@@@8???=BBBBB3BB@CBA>?@AAB7;7;?@@;>;>ABAA?ABA@@@@;?<?AF>CBC?BBAABB::9BCCB@BC???CCBBBACC?CABBBB?C?DAAG;BB::
@ATNG8:00157:04275
GATGGTAGCACGAGTCACTCATATCCAGAAGCATCATGAACTCTAGAAGAATTCAGATTTTTAACACGAGAGTAAACGTAAAAAGAAGGTTTTACAAGACTCACGTTAACAATATTGCAGCAGTACGCACACAATCGAAGCGCAGTAAGGATCGCTAGTGTAACTAGCAAGAATACCACGAAAGCAAGAAAAAGAAGTACGCTATTAACTATTAACGTACCTGTCTCTTCCGAAACGAATGAGTACCTCTCAGACGCTCGTCCTACCATCGAGGTTGTAAAGTCT
+
////)////;<<<<<<555:5556?:<;=:///<<<55569955559499.4.4::45555$549=;<ACHBBBC=BB@AAAA0AA?BBCED2BBB>@???>>;@?8@<@B?A<<9<<<:????BBCCCCCCCACCBB@BCCAAA<;5;=B@@@DBCBBCGD@BC???;7=>7000=;::??*78;8;<<==+:@=B==CBBBCB@B@CBCB@B?BBBBB>BB@@@BB@D@CCG>DCC?BAABBBB@BBABB@???AAAABB?9:7@CCB?@@:=:<=>>7>>>?
@ATNG8:00159:04288
GATGGTAGATATATGCACGCTCTACCAGAAGATCAGGAACTCTAGAAGAATTCAGATTTTTAACACGAGAGTAAACGTAAAAAGAAGGTTTTACAAGACTCACGTTAACAATATTGCAGCGTACGCACACAATCGAAGCGCAGTAAGGATGGCTAGTGTAACTAGCAAGAATACCACGAAAGCAAGAAAAAGAAGTACGCTATTAACTATTAACGTACCTGTCTCTTCCGAAACGAATGAGTACTACTCTCAGAGACACACTACCATCGAGGTTGTAAAGTCT
+
::;<:;<===<<<=;;;>CBBBCCD=A;:6;@@@AA=@<@A@?@?@;9929>::999999(99??????:69;;3///7777)7:6=9>>=0B998;CCCCCCCD@C>;;7;A@=AA:9:@@BBBBBAB;;9;BAA?@@?A????<?=@??;?@?B98:B?BAA@AC?BB?BAA?BBBBC=@>?;77999(9817AAAAAA?>;?=@???=A<@?><<>CB>>?@B?B@BBA9@;;7<@@A@@@BAAABBBBDDCCCCBCBBBG@DCBBBB?B=@@@B<BBAA
@ATNG8:00161:04266
GATGGTAGTGCGTGAGAGAGAGACCCAGAAGATCAGGAACTCTAGAAGAATTCAGATTTTTAACACGAGAGTAAACGTAAAAAGAAGGTTTTACAAGACTCACGTTAACAATATTGCAGCAGTACGCACACAATCGAAGCGCAGTAAGGATGGCTAGTGTAACTAGCAAGAATACCACGAAAGCAAGAAAAAGAAGTACGCTATTAACTATTAACGTACCTGTCTCTTCCGAAACGAATGAGTACACACTCTCATATGACACTACCATCGAGGTTGTAAAGTCT
+
4444.49444=;;;<<<<<;;;;;;6;??:;<;;;9.9.555495<9<;9<9?;484:::);688===<==7::,:9:9999(9;6;9===+=AA>B<::BBB@@=@@@@>ADD?@AABCCDCCCEGIFCCB@BBAD>@@CBECBB?C@BBE@BBDBEFBB>AAAAAA?AA>BBB=BBABB>B@@@99::9.9A?C??;B?>==9=9=>?@<@;>AB;;8;A@A???@C?BCD=A::89@AABBBAAAAAABBB@@@CBCBAAAA=BA@ABC>B=BBBB>BBBB
@ATNG8:00163:04270
GATGGTAGGAGACACGTCGCACACGTCTATTCGTTTCTGAAGAGACAGGTACGTTAATAGTTAATAGCGTACTTCTTTTTCTTGCTTTCGTGGTATTCTTGCTAGTTACACTAGCCATCCTTACTGCGCTTCGATTGTGTGCGTACTGCTGCAATATTGTTAACGTGAGTCTTGTAAAACCTTCTTTTTACGTTTACTCTCGTGTTAAAAATCTTGAATTCTTCTAGAGTTCCTGATACTTCTGGGTCTACGCTCGTCGCGCTACCATCGACCTCTTGAAGTTC
+
;<<=:=>>;>>==<;;:454444;555=<<7<=>>6>>CC7<:6?>BB:>CAA@?>=>>>A<A00/??;AABB?BBDDD3CC>A7//*////5//-069)///66606;>>::4479DD=A?A@<?;886=>:9:;?=@@?===?>>>;;785-6256;87=2;9>855;22.22:::+505155===*;8555.5-----588:15666'3.-(-4(-).93889999;595886...715459.9//.7887888/./5578=4977333/3//)/:366.3
@ATNG8:00168:04273
GATGGTAGGCGACGAGCGTAGACCCAGAAGATCAGGAACTCTAGAAGAATTCAGATTTTTAACACGAGAGTATACGTAAAAAGAAGGTTTTACAAGACTCACGTTTAACAATATTGCAGCAGTACGCACACAATCGAAGCGCAGTAAGGATGGCTAGTGTAACTAGCAAGAATACCACGAAAGCAAGAAAAAAGAAGTTACGCTATTAACTATTAACGATACCTGTCTCTTCCGAAACGAATGAGTACTGCGTCTCACTCTCGCCTACCATCGAATCACGAAAGTCT
+
99@<7;;C?CBBBCBD@A@ECCCC>BBEBDDDC>>9><00/:///)4:385:>>AABBB1A<998@>>>==>=BBABBFDD3BB>@.999*9@B=BCBB@>@99969>AC?BBA<???:;;BBAC<;;BBBB@BBCE;<<BCCBBA?B@BBC@CCBBCECD>@??BAA?CC?A@A=@AABA=@?=9000000%0=:00,0>@CBA@<A=B>>><A:;888891886<===7<8888)55909752..3...38:<<=====BBB>>>>?BCBBB?BBBBCLI@C;;;
@ATNG8:00188:04274
GATGGTAGAGAGAGCTCTCTCATCGTCATTCGTTTCGGAAGAGACAGGTACGTTAATTAGTTAATAGCGTACTTACTTTTTCTTGCTTTCGTGGTATTCTTGCTAGTTACACTAGCCATCCTTACTGCCGCTTCGATTGTGTGCGTACTGCTGCAATATTGTTTAACGTGAGTCTTGTAAAACCTTCTTTTTACGTTTAACTCTCGTGTTAAAAATCTGAATTCTTCTAGAGTTCCTGATACTTCTGGCGCTCTGTCACGTCTGCTACCATCGAGGTTGTAAAGGTCT
+
-6898<;@AB@@;96=BCEBB@>>A966=9<>CE=CC:;:6><<<;;7;=655.5.5.55<7=9>>;99=0/0+//;;;;+;;6<CB=8=6668=::5:847779/0)/99678886;;;;?87////(/9>5<=B>:>>>>>>>===<=::96/(/..(...'.2789555===,22555+54=355555(5;89949355...78-.*.888)6575:,2,295:=;;:::593866---6----2--,-----4578::;;222:6766865.3.3577',(,,,
@ATNG8:00189:04253
GATGGTAGCGCACACATAGATACAGTACTCATTCGTTTCGGAAGAGACAGGTACGTTAATAGTTAATAGCGTACTTCTTTTTCTTGCTTTCGTGGTATTCTTGCTAGTTACACTAGCCATCCTTACTGCGCTTCGATTGTGTGCGTACTGCTGCAATATTGTTAACGTGAGTCTTGTAAAACCTTCTTTTTACGTTTACTCTCGTGTTAAAAATCTGAATTCTTCTAGAGTTCCTGATCTTCTGGTATGACTAGTGTACTACTACCATCGAGGTTGTAAAGTCT
+
//9939/00CDCBBCDCCCBCGBBCCBBBCAA>;;;D<BA>A<@;@@?>C:B==A=:>?C>>C?C@DDBBBBBBB?CBBBB2DA>A?AA<@>@A:???=BD?BBCCCEADDFCCCCE@BBB@C@EDCCBB@@<>@AB@BBCCDCBBBBCCBBBDD?BBB@CC@C@BBBCBDCBB@BCDDD;EAD?BBBBB2CCCCC>ABGCCBBBBA;@@@@0@BBBB@B@BB@BCCEEDE@B?AAAABB?BBB@CCCCCHBBBBCFCCBCCBBB?CBCBBB>@>@@BA9@@@@
@ATNG8:00195:04279
GATGTATATCGCGTCGCTATCCAGAAGATCAGGAACTCTAGAAGAATTCAGATTTTTAACACGAGAGTAAACGTAAAAAGAAGGTTTTACAAGACTCACGTTAACAATATTGCAGCAGTACGCACACAATCGAAGCGCGGTAAGGATGGCTAGTGTAACTAGCAAGAATACCACGAAAGCAAGAAAAAGAAGTACGCTATTAACTATTAACGTACCTGTCTCTTCCGAAACGAATGAGTACATAGATATACGTATAGCTACCATCGAGGTTGTAAAGTCT
+
ADDCCCBABCDCCBBCCCCCC@BAB?CBCCBB@B@BBDCCCC@CB?B@CCCCCCCB3C@CCB@CAAA999-8?:;;;;*;B>C@GIC<CBB?BAA@BCD::4;?@@=AFD?CBBBBCCCDCCBBBCCB?BBCC798ABB?BC?D?BAC?CCAABBBC?BBBBBB?AA>999?BBCCC>>>?;;;;;;.:?;A888AAA>><>7;;AA<@<@DB9:9:AAABBB?B?BBB>BBB?BAAABBBAAA@@@BA@@?@@@A@>>==<@AAAAA;@<@@@@9?@>>
@ATNG8:00155:04304
GATGGTAGTATAGAGCTCTACATAGTACTCATTCGTTTCGGAAGAGACAGGTACGTTAATAGTTAATAGCGTACTTCTTTTTTCTTGCTTTTCGTGGTATTCTTGCTAGTTACACTAGCCATCCTTACTGCGCTTCGATTGTGTGCGTACTGCTGCAATATTGTTTAACGTGAGTCTTGTAAAACCTTCTTTTTACGTTTAACTCTTCGTGTTTAAAAATCTGAATTCTACTAGAGTTCCTTCGATCTTCTGGATATGAGTGACTCGTGCTACCATCGAGGTTGTAAAGTCT
+
//8:7<<C?BCCB<B=@;@B>CCCCECCFCBB@B@@@;@D?B>:99@<<<9B>CBD?B8:9=?;?<;>>?;73374373737#37693333&3;77,337177577337;1888578=;;9:8497:<=8959<7<;<=;886AAA;>==<=:;98715222255'529;855999;6:;799,91758@DDD/>>ABK:B688>@<@AB==>8=@?@/@==;;57677///8896>6;38-//9775,(((((((((66677888=:::;99488:::A=B;??AA:@@>>
@ATNG8:00158:04293
GATGGTAGGAGACACGTCGCACACGTACTCATTCGTTTCGGAAGAGACAGGTACGTTAATAGTTAATAGCGTACTTCTTTTTCTTGCTTTTCGTGGTATTCTTGCTAGTTACACTAGCCATCCTTACTGCGCTTCGATTGTGTGCGTACTGCTGCAATATTGTTAACGTGAGTCTTGTAAAACCTTCTTTTTACGTTTACTCTCGTGTTAAAATATCTGAATTCTTCTAGAGTTCCTGATCTTCTGGGCTGCGCTGATATGCGCTACCATCGAGGTTGTAAAGTCT
+
;:;C?BCC?BBABA<<<<==AAABAAAA>>A@:ABA@:@B9>465;<<<A:==BAB=A6;9::7<7<;;==<<<?587333$38383333&3;33-33827=8>@@<>?;>>>@ABBB?B>>;>:>>=886::<A>>>;>>>AA@?;;;>>>>>;;58777:;5;:=@@@??AAA:=;;::-:08198889(9=@@B3;;=785:9//(///'/588<<99>;>@<?><////)/388787:19888)7==>??>>CCBBDCCEDCC@CDEBBB?B?BCBB>BC??
@ATNG8:00178:04294
ATGGTAGGCGAGAGTGAGACGCAGTACTCATTCGTTTCGGAAGAGACAGGTACGTTAATAGTTAATAGCGTACTTCTTTTTCTTGCTTTCGTGGTATTCTTGCTAGTTACACTAGCCATCCTTACTGCGCTTCGATTGTGTGCGTACTGCTGCAATATTGTTAACGTGAGTCTTGTAAAACCTTCTTTTTACGTTTACTCTCGTGTTAAAAATCTGAATTCTTACTAGAGTTCCTGATCTTCTGGATATGAGTGACTCGTGCTACCATCGAGGTTGTAAAGTCT
+
:::5::>;=@;;5;:B;@;==@>AAA@=?;;2;@A@9@B<@=@ABCCDE@CCBCB=?>@CCC@C?CBCBBBB=B9BA<<<+::6=BBB9AB@@;?::69A>@ABAA@;?989BBBC@?>>;>=BF>>>>>@<@AAA<@@@B??????AAA888;5888<@A<A=??>>;::AA9<;;9:,::?<?ADDD.89BBB:==>>==?>;;5;??>/?AA;717576)//:::9>>=B<???@@@=A@@<@;;<BBAAA?>>@BAAAA@@<@@>>>D<A;??AA:A=>>
@ATNG8:00181:04322
GATGGTAGTGTCATATGAGAGTGTGTACTCATTCGTTTCGGAAGAGACAGGTACGTTAATAGTTAATAGCGTACTTCTTTTTCTTGCTTTCGTGGTATTCTTGCTAGTTACACTAGCCATCCTTACTGCGCTTCGATTGTGTGCGTACTGCTGCAATATTGTTAACGTGAGTCTTGTAAAACCTTCTTTTTACGTTTACTCTCGTGTTAAAAATCTGAATTCTTCTAGAGTTCCTGATCTTCTGGCTCTCTTAGACAGATACTATCGAGGTTGTAAAGTCT
+
BBBB?@@?<<C;?;=?>CCFCCDCCA@;=@6946>>>5<<9=:=@@?>>><@?=<<9;;>=>>=@;?=669CCCC=>A>>>+C><@:;;0;?@@;@>@;<=166<=<@?BBBBBBBBBCDD@C@CGGCFCCC?A;;;7;;CEEBBBD;;;BBBBC@CCC@DD@C?BBCBBCEBC=@;;;;-;4;4;;;;;*;BBDE9;;CCBBBCA@;@BBB1C@@A>:>@@@?@CDCDCC@B?CBBBBC@AAC@C@;<;B>B;;;;:B@A@BDC999@<?899BE<@>>>
@ATNG8:00182:04309
GATGGTAGATATATGCACGCTCTACCAGAAGATCAGGAACTCTAGAAGAATTCAGATTTTTAACATCGAGAGTAAACGTAAAAAGAAGGTTTTACAAGACTCACGTTAACAATATTGCAGCAGTACGCACACAATCGAAGCGCAGTAAGGATGGCTAGTGTAACTAGCAAGAATACCACGAAAGCAAGAAAAAGAAGTACGCTATTAACTATTAACGTACCTGTCTCTTCCGAAACTAATGAGTACTGTATCTATGTGTGCGCTACCATCGAGGTTGTAAAGTCT
+
BCCB?BCDDDCBBCCDCCCBBBB@?<ACCAFDCCCC>A<ABB@@?B?BBAC@BB>=>?@?0?:=000@;;<;;;;3;@88888'//(/(///&/88178:88:8..(.(.503.2+2669>@>@?BBDCCCCB?CCDC?BBBBCBBB?C?BBC?BBBCBBAA>ABACCA?AA@>=><=>CBC<BBB=@A@BB3AA?B998ABAAA<A8>>BB:@;?ABBB@AAABBBB?B?ACD>BAA>ADCCCCCABBBBBBAA@B@>>>>>@A==AACAAA<A<AAAA9B999
@ATNG8:00187:04336
GATGGTAGCTATACGTATATCTATGTAACTCATTCGTTTCGGAAGAGACAGGTACGTTAATAGTTAATAGCGTACTTCTTTTTCTTGCTTTCGTGGTATTCTTGCTAGTTACACTAGCCATCCTTACTGCGCTTCGATTGTGTGCGTACTGCTGCAATATTGTTAACGTGAGTCTTGTAAAACCTTCTTTTTACGTTTACTCTCGTGTTAAAAATCTGAATTCTTCTAGAGTTCCTGATCTTCTGGGTCTCTCTCTCACGCACTACCATCGAGGTTGTAAAGTCT
+
;;CC?BBBBCDCC996CCFFDHECC;;49BBAA?ABAB=BC@C@BAABCCC?CCCAA>A@CDBA?A?ABBBB@AAB??>>?<,<@=AABB>BDAB>ABB?BB;>=>ABB@BBDBB@@@=BAC9=7>AA9887947<>@<@A@??@A@@@@AA;;;><??><AA<A<AA?AA@?@A;AAAAA3>;>;?@BBB/@@@BB7:;==AA@AAB<>>>>/>::;B=A=AA;??AAB@>:>=CCAAAA6<9AA9??;;;>>??AAAAAA=>>A<::;===9=7663;.7773
@ATNG8:00189:04333
GATGGTAGGCGACATACATACGCGCCAGAAGATCAGGAACTCTAGAAGAATTCAGATTTTAACACGAGAGTAAACGTAAAAAGAAGGTTTTACAAGACTCACGTTAACAATATTGCAGCAGTACGCACACAATCGAAGCGCAGTAAGGATGGCTAGTGTAACTAGCAAGAATACCACGAAAGCAAGAAAAAAGAAGTACGCTATTAACTATTAACGTACCTGTCTCTTCCGAAACGAATGAGTACTATGTAGAGCTCTATACTAATCGAGGTTGTAAAGTCT
+
:5CCABBC@C@A@CCCCCCC;;;FDADCD@DHCCA@?AACBDHECA>AA=?;>AC;;;;.;>CFCCBBBBBBB9AA::;:;*;A>BAEFE7AAD@CBBBCBAAE@C@BB?B@@>@ECDCBBCCCCBBAA@@=@;;;8;;AAACCD@C?C;;7;BBABBAA?ABCCBC?CC@CBB6::??=8<??;99:9::%9<;=@BBBABBB?B?@???8=5;;DBD@CCEBCBD?B>@?A;A::8:BABAABFD>??AAA>>=BB><;77;693358(/(..//)/999
@ATNG8:00191:04318
GATGGTAGCTCACGTACGTCACACGTACTCATTCGTTTCGGAAGAGACAGGTACGTTAATAGTTAATAGCGTACTTCTTTTTCTTGCTTTCGTGGTATTCTTGCTAGTTACACTAGCCATCCTTACTGCGCTTCGATTGTGTGCGTACTGCTGCAATATTGTTAACGTGAGTCTTGTAAAACCTTCTTTTTACGTTTACTCTCGTGTTAAAAATCTGAATTCTTCTAGAGTTCCTGATCTTCTGGCTCTCGTAGACAGATACTACCATCGAGGTTGTAAAGTCT
+
455=:>?ECB@A<;;;;;;>=;;@AACBB@@A@BBBB<BB?B@CCBBBCB?BBBCB?B?BBDB?B::;ABBAA?A<::999):>9==>;3;A=>:>8918@<AA?>=?487;=@AAB@B?@;@>AA?;;9::9>>??<>>>A><>@???AA=9//)///5996:6>?A@@>>>?8:999:,99>:@????.99===1;:B>>=?=:;5:A>A/@888@<@=BB<A@AA;:;<@<>>>>;;5;>>;@@>>>AA@===>>??>?A==:>>>??B=?<??@D9?>CC
@ATNG8:00173:04357
GATTAGTATATCGCGTCGCTATCCAGAAGATCAGGAACTCTAGAAGAATTCAGATTTTTAACACGAGAGTAAACGTAAAAAGAAGGTTTTACAAGACTCACGTTAACAATATTGCAGCAGTACGCACACAATCGAAGCGCAGTAAGGATGGCTAGTGTAACTAGCAAGAATACCACGAAAGCAAGAAAAAGAAGTACGCTACTAACTATTAACGTACCTGTCTCTTCCGAAACGAATGAGTACGTGTGACGTACGTGAGCTACCATCGAGGTTGTAAAGTCT
+
CCC@CCCCCCCCCCBBBBBBFCCACCD=BCCC@@?@@CCCCDCC@BB>A<@@@99:99):=ACBACCCCAA=6=?9;;;;*;B>B=AAA9ADCACCCBBDDBA?A@CC@BCC?AABABBCCDDDBBACCC?BBBC?BBBBAAAB?C@C?@=@DDCBAAC?BBACCB?BB>@@B?BB???8?AA>ABBBC3BB?>;<:>>?776;;>?AB:>:>BBBB?CCABBBE?B?BCF>DBB@BBBBDDBB>>>BBBBBC>>>CCCCDDD?AABCCC?B><;;A:BBAA
@ATNG8:00174:04358
GATGGTAGCTATACGTATATCTATGTACTCATTCGTTTCGGAAGAGACAGGTACGTTAATAGTTAATAGCGTACTTCTTTTTCTTGCTTTCGTGGTATTCTTGCTAGTTACACTAGCCATCCTTACTGCGCTTCGATTGTGTGCGTACTGCTGCAATATTGTTAACGTGAGTCTTGTAAAACCTTCTTTCTACGTTTACTCTCGTGTTAAAAATCTGAATTCTTCTAGAGTTCCTGATCTTCTGGGATGTGTCGCAGTGCCTACCATCGAGGTTGTAAAGTCT
+
BA@@=@BBBB>DCCCHHACABCBCBBBA;;<;7<CBI?FEAC@BBBCCCB?BBBCE@LA;;9@7?<<?=BB??:A8??>?>.;A=A@AA:AAAB?CCB?BB<>>BBBB?ACCCAAAB?B>>.5/59;;>?<=:>@@A<AA>=>BBBBBA@@???A=A@@;@A<A<AA@@@AA>=:=???>6>=B<AAA:AA>??AD8@???@@@@@B5;:::.9CAAA1716959ABFD?@;>;>AAC;;7=>BF6<;?A?AAAAAAA@@<@;;7;AAAAA=C<>??A9??>>
@ATNG8:00181:04342
GATGGTAGCACGACACGACGATGTGTACTCATTCGTTTCGGAAGAGACAGGTACGTTAATAGTTAATAGCGTACTTCTTTTTCTTGCTTTCGTGGTATTCTTGCTAGTTACACTAGCCATCCTTACTGCGCTTCGATTGTGTGCGTACTGCTGCAATATTGTTAACTTGAGTCTTGTAAAACCTTCTTTTTACGTTTACTCTCGTGTTAAAAAATCTGAATTCTTCTAGAGTTCCTGATCTTCTGGTAGAGCGTGCATATATCTACCATCGAGGTTGTAAAGTCT
+
;;CD?C=CCC?@;>;;;=666<@BCCCCCBA@?ACCD>CC@C@CAAABBBAEBBBC@D@CCBC?B@CBBBCBA@@<73337$3<4?9:9(33337===8@B<>?@A??<?ECBAACC?CAA:A;A@>=:;;=<@@@@9==AB@@?B?????>?>?=>>=;>>=B<??=A??CCC<A;;;;6;?D=A@CCC3BBBAB<BBBBABA@@@5;;;;;%:779:;;8?A=?A@B@=>?B>BABCDC>A@A?BBBCBBBCCBBCCCCCCCBC?BAAACD?B9:9BC>B999
@ATNG8:00182:04382
GATGGTAGCGCATATCAGCGCAGCCCAGAAGATCAGGAACTCTAGAAGTATTCAGATTTTTAACACGAGAGTAAACGTAAAAAGAAGGTTTTACAAGACTCACGTTAACAATATTGCAGCAGTACGCACACAATCGAAGCGCAGTAAGGATGGCTAGTGTAACTAGCAAGAATACCACGAAAGCAAGAAAAAGAAGTACGCTATTAACTATTAAACGTACCTGTCTCTTCCGAAACGAATGAGTACCTCTCAGACGCTCGTCCTACCATCGAGGTTGTAAAGTCT
+
@AAB?@@@@ACCA:;=BDBBBCBCD>FCC@CCDCBB@B@AABC@@@?@@;;4;AA;;;;;*;;@?CEB:;;@@?6>=;:;;;';@:=4999&44;6:>:<;??@@<@@BB=??C?BBAABBCCB@AACCCEEACCCC@CCBAA@:;6<?BAA?ACBBCCBC@BCCCAC?:0,000+00:9:3:6;:=BFCC1=B@B788CBBBB?B?EBA>188-9>CBB?@BBBBBC?B?BBB=AAA6::@@@@A>???AAA@@A???@@@=??>?A@>>>B=B557BB:A@@@
@ATNG8:00187:04351
GATGGTAGCACACGAGATCTCATCGTACTCATTCGTTTCGGAAGAGACAGGTACGTTAATAGTTAATAGCGTACTTCTTTTTCTTGCTTTCGTGGTATTCTTGCTAGTTACACTAGCCATCCTTACTGCGCTTCGATTTGTGCGTACTGCTGCAATATTGTTAACGTGAGTCTTGTAAAACCTTCTTTTTACGTTTAACTCTCGTGTTAAAAATCTGAATTCTTCTAGAGTTCCTGATCTTCTGGCGCTCTGTCACGTCTGCTACCATCGAGTTGTAAAGTCT
+
000/)/:?ABBCCCCAAAB;9:;;CCBABBBB>BBBC=EE?A?AB@A<;;:;BABB@C@BABC<@=;A<;;BB;A<ABBBA2AA?BBCC>B==A9=8838=9;=?>??;?BBBBAAB?BB@<@<A@A887::<ADAAA7>>>><<=?AAABBB@=BCD?B@7;5:>>>>A@@@:<<?==/=/806////'/8:;>-/,/;66569//(----$--/.9494;;5::9777:5>688@@AA;<==5888:;;A>>>AAAA>:;<//+/6/78878<<==/6///
@ATNG8:00188:04347
GATGGTAGCTCACGTACGTCACACGTACTCATTCGTGGAAGAGACAGGTACGTTAATAGTTAATAGCGTACTTCTTTTTCTTGCTTTCGTGGTATTCTTGCTAGTTACACTAGCCATCCTTACTGCGCTTCGATTGTGTGCGTACTGCTGCAATATTGTTAACGTGAGTCTTGTAAAACCTTCTTTTTACGTTTACTCTCGTGTTAAAAATCTGAATTCTTCTAGAGTTCCTGATCTTCTGATAGCGACGCGATATACTACCATCGAATCCTCTTAGTCT
+
;@@=8==CCABBBBAA?BB;;;BCBBBABB:;8;CCCEC@CBCCBBC@BCCA@>@@CCCA@C@CCBAAAAAA>ABBBB2@@;?9::29AAC?CBA?AA7::BBAB?BBCBBBCC?B@A9<:<@@A@>>?;FA>>076??@===AACCB>=>=<@>>:>@;><>>>B@@@AA:??BBB5@<@:>>AAA/<=66606::///66:=6<===+;=<>?<><>E=A@@@@@@<@<>>>AAA:==A@@@????>>>A>>>=>AAAA<A@A@@<@@:==@<:;;??
@ATNG8:00195:04386
GATGGTAGACATATCGTACTCTCTGTACTCATTCGTTTCGGAAGAGACAGGTACGTTAATAGTTAATAGCGTACTTCTTTTTCTTGCTTTCGTTGGTATTCTTGCTAGTTACACTAGCCATCCTTACTGCGCTTCGATTGTGTGCGTACTGCTGCAATATTGTTAACGTGAGTCTTGTAAAACCTTCTTTTTACGTTTAACTCTCGTGTTAAAAATCTGAATTCTTCTAGAGTTCCTGATCTTCTGGGCAGACTCTCACACGCCTACCATCGAGGTTGTAAAGTCT
+
;;CCAGGCAAACCCDCCDECBABBIKDCCBBC@CCCC=BB?B?CBA@?CG?CB@??@C@BBBB@B@BBBBA??8>48<>?=+<A>D::9(533,31;33/37/7<=>;>9=AA===BB>A@@<>:<=<;788><@BBD:?>@BB@@?@@B??;<<A<===<??;?=A@@@=>>@A7;;>>>/;5;5;;@@@,<=<<<,/,/<:::<=::18889(9::;A<?<?A=BBBB>>?<>=AAAB@@;??==6=66666===@???AA=@??<?=>=BB=B5;;BD;>>>@
@ATNG8:00150:04392
GATGGTAGCACGAGTCACTCATATCATAGAAGATCAGGAACTCTAGAAGAATTCAGATTTTAACACGAGAGTAAACGTAAAAGAAGGTTTACAAGACTCACGTTAACAATATTGCAGCAGTACGCACACAATCGAAGCGCAGTAAGGATGGCTAGTGTAACTAGCAAGAATACCACGAAAGCAAGAAAAAGAAGTACGCTATTAACTATTAACGTACCTGTCTCTTCCGAAACGAATTAGTACGTGTGCGACGTGTCTCCTACCATCGAGGTTGTAAAGTCT
+
;;BB;?>EECAB;?;;;;?=775,,,,,,602>DCBB>B@BAB@@@E@BB@B?@A;9333&36;====<@@9:9,979949&5;7;.99,5;@=@AAABBBBB?B@DC@C::::C@?@CBCCCCCBBBCC?CCCC?CCBBBBBB>B?B@@>@CCCBCDC?DDDCCC?BB?BBB?BBA@A;@>?:?@@@@/@@9;:???????<?<@>>><@<?AB::9:ACCFBB?B>ABC?BBB@B?BBA@ADCCAA@BBBB@@@@??;?==:>>>>AA=A389BB:AA?>
@ATNG8:00160:04421
GATGGTAGTCTCGAGATAGTCTATAGTACTCATTCGTTTCGGAAGAGACAGGTACGTTAATAGTTAATAGCGTACTTCTTTTTCTTGCTTTCGTGGTATTCTTGCTAGTTACACTAGCCATCCTTACTGCGCTTCGATTGTGTGCGTACTGCTGCAATATTGTTAACGTGAGTCTTGTAAAACCTTCTTTTTACGTTTATTCTCGTGTTAAAAATACTGAATTCTTCTAGAGTTCCTGATCTTCTGGGTGTATCAGCGAGTATCTACCATACGAGGTTGATAAAGTCT
+
4444.5;;7:://////555555<566@@@ADCABBBD>CC@CAGCIDCCC@CBBBB?A=BB;;;;GDCLCBBA@?4<;;;;);?;==@?<?<>A9A<>@BC;;;BDDF@BBCCDDCB@BBC@B@CCDBBBBB?A@BBACCBCBCBBBBCBB@A@C@DCC@CC>@=@@ABBCCCHABCCEE<C@C?AA@@A,BAACJ;;;8;;;AA?C4;:;;':49;=<7<7;;7<433333-3-388;;:5:9990444<<::;<:8777///--06///876176444;;4::::
@ATNG8:00165:04415
GATGGTAGGAGACACGTCGCACACGTACTCATTCGTTTCGGAAGAGACAGGTACGTTAATAGTTAATAGCGTACTTCTTTTTCTTGCTTTCGTGGTATTCTTGCTAGTTACACTAGCCATCCTTACTGCGCTTCGATTGTGTGCGTACTGCTGCAATATTGTCAACGTGAGTCTTGTAAAACCTTCTTTTTACGTTTACTCTCGTGATTAAAAATCTGAATTCTTCTAGAGTTCCTGATCTTCTGGGTCTACGCTCGTCGCGCTACCATCGAGGTTGTAAAGTCT
+
::;B@CCA;E<;9>??@>CCBBBCBBBCCDDC?DCDD>CC@B@A@@BBA@=@@@00+0:@>@@<@<@FBBBBBBB<;:>?>+9837333(3;::7<;?8>@39:7>;=6<<>8>??C?B??=B=====>>8/-/<<<,//6<<9<>>?AB>>>>>:>>?;>===9===888?::487777)606/59@@@.><999.72525688/./+/<<9)83535042,,(,,,,9993:3776333)..66.6656.//9777-----=:>;>@====9=/--==49---
@ATNG8:00166:04391
GATGGTAGATACTCGCTGATACACCCAGAAGATCAGGAACTCTAGAAGAATTCAGATTTTTAACACGAGAGTAAACGTAAAAGAAGGTTTTACAAGACTCACGTTAACAATATTGCAGCAGTACGCACACAATCGAAGCGCAGTAAGGATGGCTAGTGTAACTAGCAAGAATACCACGAAAGCAAGAAAAAGAAGTACGCTATTAACTATTAACGTACCTGTCTCTTCCGAAACGAATGAGTACACACTCTCATATGACACTATCGAGGTTGTAAAGTCT
+
CCCC?CCCCCCCCCCCCCCCCCCBB>BCC@CBCCAA?B?CCCBAAA?BB>@??>?88888(::@ABCBEAABCC:>>::;:.9C=B2:::&9<@=>>CCCCCBC?C@@A>ACC@CBBABCCCCCCCBBAAA@DCCC@CCBCBB??=@@C@@?ACBBBCBA>ABBBBB?BB?BBB?BBBBC?BBB>ABDDD/DD;===>AAB@@:=:>CFC;?<?B@@@@CCCBCDC>A>BBC?BBB?CCAAACBCCCBBB@@@@@?CBBBBBBBDDCC5:49<==8?BB@
@ATNG8:00176:04398
GATGGTAGATACTCGCTGATACACCCAGAAGATCAGGAACTCTAGAAGAATTCAGATTTTTAACACGAGAGTAAACGTAAAAGAAGGTTTTACAAGACTCACGTTAACAATATTGCAGCAGTACGCACACAATCGAAGCGCAGTAAGATGGCTAGTGTAACTAGCAAGAATACCACGAAAGCAAGAAAAAGAAGTACTCTATTAACTATTAACGTACCTGTCTCTTCCGAAACGAATGAGTACACACTCTCATATGACACTACCATCGAGGTTGTAAAGTCT
+
@@CC@CBBBCCCC@;<=BCCBDBBB=BCB@BBCB@@>@>A@B::8G>AA?C???<97999'98@?BBBBBB<??5=>;;;;.5@;@.999&9<A>AA@BCCCCG@B@BC@CCC?CBABCCCCCCCCBBBCB?AAAA8;:AABBBB?BCA@?@KCCBDBB?BBBDBB?@@>?CC?A?<<<3;;>6=>AAB2;;5;:;;??A>>;><>===7=7<<///7<:76;>>=A<AAA7AAA<AA@@===BA@@@BA@>??AA;=<AAAA;@@DB>><>:=<AA:;<;@
@ATNG8:00181:04419
GATGGCGTGTGAGAGTCTGCCCAGAAGATCAGGAACTCTAGAAGAATTCAGATTTTTAACACGAGAGTAAACGTAAAAAGAAGGTTTTACAAGACTCACGTTAACAATATTGCAGCAGTACGCACACAATCGAAGCGCAGTAAGGATGGCTAGTGTAACTAGCAAGAATACCACGAAAGCAAGAAAAAGAAGTACGCTATTAACTATTAACGTACCTGTCTCTTCCGAAACGAATGAGTACGTGTGCGACGTGTCTCCTACCATCGAGGTTGTAAAGTCT
+
CCCC@BBCCCBCDBBBCA@@D?DDD@BBBC999:=AACBCDD@;;9;>@@A;;;;;*<>BBABABABBED;?>99988)9@<?9?=>0=AA?BBBCBBBBA>A>AB?BAA=B?>557@AAA>@@AA<<9<@BA<@;=>>CAA<@<A>B?BBBBBBBC?CDDC@@<@B>BBB>BBBBB<B>=888888(7?<ABBBB@558;?;=>>A=B<@@=<=8<==<:;;:==BBB;?AA?BBBBAAAABAAABAAABBBAA=@7:;><@@@@;:5:9=:??8??A=
@ATNG8:00181:04429
GATGGTAGCGCATATCAGCGCAGCCCAGCAAGATCAGGAACTCTAGAAGAATTCAGATTTTTAACACGAGAGTAAACGTAAAAAGAAGGATTTTACAAGACTCACGTTAACAATATTGCAGCAGTACGCACACAATCGAAGCGCAGCTAAGGATGGCTAGTGTAACTAGCAAGAATACCACGAAAGCAAGAAAAAGAAGTACGCTACTTAACTATTAACGTACCTGTCTCTTCCGAAACGAATGAGTACGATGAGATCTCGTGTGCTACCATTCGAGGTTG
+
////)//4;@@CAA=@;;;;;;9990;9999<665;;5;8<9:77//)/616)/37/////$/)////::<<555)5544444$4;7;.55<<09;<6555:::944.4744.5;<5<<======DBA?;666>9>6669=97//////)/29:<7555:99;<499833349848--(----6/88838::::)85/5222<89/..053../:5::78A;;699/////)/5:::3///34433::::;333=<;88///8668;9;,22+2657274-
@ATNG8:00183:04393
GATGGTAGTACATGATAGACGACACCAGAAGATCAGGAACTCTAGAAGAATTCATGATTTTAACACGAGAGTAAACGTAAAAAGAAGGTTTTACAAGACTCACGTTAACAATATTGCAGCAGTACGCACACAATCGAAGCGCAGTAAGGATGGCTAGTGTAACTAGCAAGAATACCACGAAAGCAAGAAAAAGAAGTACGCTATTAACTATTAACGTACCTGTCTCTTCCGATACAATGAGTACGATGAGATCTCGTGTGCTACCATCGAGGTTGTAAAGTCT
+
::5965<<<:;;A<@BC9;9====<00/<8<<><<<8<:=BB=BCA<<@8:6:0//0///&/38778===:AAH=AA?@===,::181773&37;39:;3338@=9=900(/==5:;=;DBBB@@@C@AA;;8;ABA@CBBBCB@@<A>A;;8;AD<=6667:;;;<;8;=8<==9544==5;98133333$7;6=B<@B=<@@1737<66088=@A@@=>:66==<:>9996><<9=@@?BBBBBB@@?CBBA@ABCC@;:::4>:<8886<17333(3878
@ATNG8:00190:04425
GATGGTAGGCGTGTGAGAGTCTGCCCAGAAGATCAGGAACTCTAGAAGAATTCAGATTTTTAACACGAGAGTAAACGTAAAAAGAAGGTTTTACAAGACTCACGTTAACAATATTGCAGCAGTACGCACACAATCGAAGCGCAGTAAGGATGGCTAGTGTAACTAGCAAGAATACCACGAAGCAAGAAAAAGAAGTACGCTATTAACTATTAACGTACCTGTCTCTTCCGAAACGAATGAGTACGATGAGAGAGCTCTCTCTACCATCGAGGTTAGTAAAGTCT
+
88--00@A?BCBBBBCBBB;;;;<@8@B>9CCCCBB?B=@BC;;;C@CC7;6<A@@ABBB2B?BDDCAABCBBC9@@99999(9=9<>AAA8BAA>B?=?BAA??<:7;<=DDC29:AA@>><>?AAA??>@:AAAA:>>@@<<=<9=;@@B?BAAABBBB?A>>>CC@BB>AAA<@>9:49@@;98888(8:4:??>?A>>>:>=@@@A;>;>@:::<@@=>>>>:><@@@:=:94:??A??>DDCC???@@;;;=AA=@:;;-//76694:1765<<3:<:5
@ATNG8:00193:04421
GATGGTAGTGCGTGAGAGAGAGACCCAGAAGATCAGGAACTCTAGAAGAATTCAGATTTTTAACACGAGAGTAAACGTAAAAAGAAGGTTTTACAAGACTCACGTTAACAATATTGCAGCAGTACGCACACAATCGAAGCGCAGTAAGGATGGCTAGTGTAACTAGCAAGAATACCACGAAAGCAAGAAAAAAGAAGTACGCTATTAACTATTAACGTACCTGTCTCTTCCGAAACGAATGAGTACACACTCTCATATGACACTACCATCGAGGTTGTAAAGTCT
+
//<<7;<@?BCBBBBBBBCBCA;;;05<<6;AB@A=@B?CBB996A:==8=@@A??:=<<)?2338888;;=@?277:;;<<+=B:>9CCC;CCFABDBA?A@:>;?8AC@CCC@CDBABBCCCCCCCCBDD@E@@@9::ABAAAC;@<@;;5;A@@@BBCABAA?>?=AA???>;@?>>?8;781999999%9=<7;8;CCAA>;?;>>AA7>9=?AAB?BBBBBBB?B?BBF>BAA>AACFDCBABABBBBA==@@BCBCBCBA<ACCCCC=@>@@CF?CB@B
@ATNG8:00195:04405
GATGGTAGCACGACACGACGATGTGTACTCATTCGTTTCGGAAGAGACAGGTACGTTAATAGTTAATAGCGTACTTCTTTTTCTTGCTTTCGTTGGTATTCTCGCTAGTTACACTAGCCATCCTTACTGCGCTTCGATTGTGTGCGTACTGCTGCAATATTGTTAACGTGAGTCTTGTAAAACCTTCTTTTTACGTTTACTCTCGTGTTAAAAATCTGAATTCTTCTAGAGTTCCTGATCTTCGGAGATACACATGATACTCTACCATCGAGGTTGTAAAGTCT
+
44<=9>>BB=<;;;;;;;==>>=CBBBC@ABK@FDCC?BC?B?B;;;9?>9?B????B=@@CC@D?BBAA@@@43-37777)7;4>;9:.://)/16//)38/////::5:BBBBAAA@CCE?B???????;B6;;>>;>?@>>>@@A@@A===883;CC@GC@CACCCBBBCCC@CAAAA7A>D=BBBBB0BCBBB;A;;;A@BAAA?BCCC5C@@@@=@?BC@CBBCBCB?C?BCCBBB@CB?BBBBBCCCCCCBBBAAABBB?BBBAAB>@=AA@A<BA=>
@ATNG8:00199:04418
GATGGTAGCATCATGCATATCTCACCAGAAGATCAGGAACTCTAGAAGAATTCAGATTTTTAACACGAGAGTAAACGTAAAAAGAAGGTTTTACAAGACTCACGTTAACAATATTGCAGCAGTACGCACACAATCGAAGCGCAGTAAGGATGGCTAGTGTAACTAGCAAGAATACCACGAAAGCAAGAAAAAGAAGTACGCTATTAACTATTAACGTACCTGTCTCTTCCGAAACGAATGAGTACAGAGAGTACGATATGTCTACCATCGAGGTTGTAAAGTCT
+
//<;6<;@=DDDCCCBCBBCCBBBB@CDDACCD@@@=@<?@@::5=9BB@C@::9>8<;<+=7@A<ABBDCBBA9<<;;;;;*;C=A<AAA8ACCBCABACDDCC@B@BB@BCD?@@BBDCBCBCCDBBCCC@CCCC?BBBBA@AB>C?CBB?BDBBACCC?CCCAAA?CC?@AA>AACCC>BBB?BCCCC3CC?><<<AAAAA8=:>@AA:>:=AAAA?CCBBBCC?B?BBB>BDD=@@AACDBBAAAABBBAABBCCAA@;>>;@@@AAA<A<A=<<5<<:9
@ATNG8:00156:04473
GATGGTAGATACTCGCTGATACACCCAGAAGATCAGGAACTCTAGAAGAATTCAGATTTTTAACACGAGAGTAAACGTAAAAAGAAGGTTTTACAAGACTCACGTTAACAATATTGCAGCAGTACGCACACAATCGAAGCGCAGTAAGGATGGCTAGTGTAACTAGCAAGAATACCACGAAAGCAAGAAAAAGAAGTACGCTATTAACTATTAACGTACCTGTCTCTTCCGAAACGAATGAGTACACACTCTCATATGACACTACCATCGAGGTTGTAAAGTCT
+
7799;=9ABBCC>666;;<@AAACD?DDC>BBCD;<;;?CCB::8B>AB@B?BDBAA@@@.@8>>?AA?@?887)8<;;;;;*;B=?=ABB:CCC@CBBBBCC;;:<?BC@CBB@CCCCCCCCDDCBBBBBB@ACCD8:9BBFCCB>A>A@@=AFCBCCCB?BBBBBD?AA?CBE?BBBBC>B??:?@@@@2@A<=>==BBBCB<@;??@B<@<@CCCC@BBCCBCDAD@BAB>BBB>AACCCCCBBBBBBB?B??@CBBBAABB?CCCBBB>A<?>@@<?BAB
@ATNG8:00159:04447
GATGGTAGCATCTGCATATCTCACCAGAAGATCAGGAACTCTAGAAGAATTCAGATTTTTAACACGAGAGTAAACGTAAAAAGAAGGTTTTACAAGACTCACGTTAACAATATTGCAGCAGTACGCACACAATCGAAGCGCAGTAAGGATGGCTAGTGTAACTAGCAAGAATACCACGAAAGCAAGAAAAAGAAGTACGCTATTAACTATTAACGTACCTGTCTCTTCCGAAACGAATGAGTACTATGTAGAGCTCTATACTACCATCGAGGTTGTAAAGTCT
+
5>??ABBBCCDCBBBCBCBBBA@;6;@B6:;:B;;6;;==@00/@7??;?;??=99;;;);488=>>:BBBCA9<<;;;;;*;@==>BCB8AAB>BBCDCBBCCAGH@A?@CC@CBBBCCGCCCBBEBCBC?BAAA>@?@??@@?;A?AAA>ACBBCCAC>BBBBBB?BF@BBB>AABBA=B>><?ABBA/@@<==>B???BB<>:>?;:5;:>>B@@;::9>?==:>4<<B=?@@?BBBBBBCBBBBB?@?@@>>>><:::<>=A=;;>>:?:=;<<0<<<<
@ATNG8:00164:04478
GATGGTAGACACGTGTGCTCTCTCGTACTCATTCGTTTCGGAAGAGACAGGTACGTTAATAGTTAATAGCGTACTTCTTTTTCTTGCTTTCGTGGTATTCTTGCTAGTTACACTAGCCATCCTTACTGCGCTTCGATTGTGTGCGTACTGCTGCAATATTGTTAACGTGAGTCTTGTAAAACCTTCTTTTTACGTTTACTCTCGTGTTAAAAATCTGAATTCTTCTAGAGTTCCTGATCTTCTGGAGATACACATGATACTCTACCATCGAGGTTGTAAAGTCT
+
99@>9A@BBCCA@;CA@@@>BABBHA;;;BBB?B@@@;@B=A?BBACD@@>ABCCC@C@CBBC?B>AADCC??8=479787$776<?AA;@BAC@B??:==9<997;>2<>B@BBAC=>??;A=BBB;:;;>:>A>?;>?>>A@@>=>A>>>??@9888=BB=C=???C@@@CC:==@@@6A=F8;;AAA/@BAAA6:;>>?A@>?>47776)6///@7=7>>;>AA@???=A=>?>A@C7;;=:<@>>>@@A;:;A@@AAA@>=8=><==>:>7;;BB:>;::
@ATNG8:00177:04459
GATGGTAGGTGCAGCATGAGTGTATCCAGAAGATCAGGAACTCTAGAAGAATTCAGATTTTTAACACGAGAGTAAACGTAAAAAGAAGGTTTTACAAGACTCACGTTAACAATATTGCAGCAGTACGCACACAATCGAAGCGCAGTAAGGATGGCTAGTGTAACTAGCAAGAATACCACGAAAGCAAGAAAAAGAAGTACGCTATTAACTATTAACGTACCTGTCTCTTCCGAAACGAATGAGTACGAGAGTCAGAGCAGAGCTACCATCGAGGTTGTAAAGTCT
+
/77748:A;>==///:9:@=@B@A@@:>:>5:?;<>B?C?CCDCCCC?BB?B=?CB;;<;<';:@>ABBBCEAAA8@A;;<;<$9A8@@>>>2?C@<=B@@@BA@@>@@BC@BBB@BBBBCA@ADCCCCCBBC@BFBB?ACCCDDDC?B?CCD@B@@ABBBC@CCBB??=?E@AAA?AB99927;<5<<<<<.<A=AAAAEFDB@<@<>>@@<?:==B;;5;AAABBC@C?CCD?CCD?AAABABAAABBBBBBB>>>CCBAAABB@CCCCCC>D<888;3AAAA
@ATNG8:00195:04451
GATGGTAGCGCGACGAGCGTAGACCAGAAGATCAGGAACTCTAGAAGAATTCAGATTTTTAACACGAGAGTAAACGTAAAAAGAAGGTTTTACAAGACTCACGTTAACAATATTGCAGCAGTACGCACACAATCGAAGCGCAGTAAGGATGGCTAGTGTAACTAGCAAGAATACCACGAAAAGCAAGAAAAAGAAGTACGCTATTAACTATTAACGTACCTGTCTCTTCCGAAACGAATGAGTACACACTCTCATATGACACTACCATCGAGGTTGTAAAGTCT
+
45==:>@BBBBBBBBBBCCGCCBC?BBC@BBGC@@>@?BACCBBC?CB@C?A@@99999(99=?>AA>A>789+9;;;:99$9<6;9=@@2>>>BCC6;9A@9:96@BB?C@@>@CBBCCICCCAAACBCB@DBBB>AABCBBCC?B?BBB?BCBCBCCC=??BBBB?BB@CCD4988777(773173337$283855597..-270558>+/*/;>;;:?A?@ABB@C@BBA=BBH?BBBBAAA9:9A>?@DDBB@BBAA?@@?=@?A>>>7=8;7990<@=>
@ATNG8:00203:03853
GATGGTAGGCGTGTGAGAGTCTGCCCAGAAGATCAGGAACTCTAGAAGAATTCAGATTTTTAACACTGAGAGTAAACGTAAAAAGAAGGTTTTTAACAAGATCTCACGTTAACAATATTGCAGCAGTACGCACACAATCGAAGCGCAGTAAAGGATGGCTAGTGTAACTAGCAAGAATACCACGAAAGCAAGAAAAAGAATTACGCTAATTAACTATTAACGTACCTGTCTCTTCCGAAACGAATGAGTACTAGAAGAGTACGATATGTCTACCATCGAGGTTGT
+
8>B>@CEC@BCA@;BBCCB;;;994)5===CCBDCGAC@BBCBBBB?BB>A@B@;;;;;;);24:434:::9===49833777'771317333$3499,3337;977885:6;:46/.(..3546....335588<::>;:37:7669;<=7=;>>B?BB99:BBA>????<>6;A<7878<>978)337039===*22,2/557778/517469993:9:;;;;5;=@886:.5.5<</9;716<955222255.5:7522:;;?8858;77/5532--(-(--
@ATNG8:00206:03840
ATGGTAGGACGAGCGTCTGAGAGGTACTCATTCGTTTCGGAAGAGACAGGTACGTTAATAGTTAATAGCGTACTTCTTTTTTCTTGCTTTCGTGGTATTCTTGCTAGTTACACTAGCCATCCTTACTGCGCTTCGATTGTGTGCGTACTGCTGCAATATTGTTAACGTGAGTCTTGTAAAACCTTCTTTTTACGTTTACTCTCGTGTTAAAAATCTGAATTCTTCTAGAGTTCCTGATCTTCTGGATACACTCATGTGCTCCTACCATCGAGGTTGTAAAAGTCT
+
44<7=<C@CBBCCCCCCCBBAAA?CCBBB@>;>9:9-;?<@=@ABCD;;;;CCBB?A=AB;;5<8;CCCCFCBC>;;;;;;%;@;??@@;@B@C:C?C@=B:;;@DBCACCCCCD@@?@BA>A?CDBBBBBB?AB@@<ABBBBBDCCCCCCBBBB?BAA?BB?C@CC@@@BBBB?BBBBB9B@E?BCCCB,AC;;;/;BCCEGCCA@5;;;;*;CCCC@B@BC?BBBAAAA=A=ACCBBB=@@A=ACCCCCCCC@@@CCED?BBC@CBBAAC9<8<8999-9:::
@ATNG8:00209:03855
GATGGTAGCACTACACGACGATGTGTACTCATTCGTTTTCGGAAGAGACAGGTACGTTAATAGTTAATAGCGTACTTTCTTTTTTTCTTTGCTTTCGTGGTATTCTTGCTAGTTACACTAGCCATCCTTTACTGCGCTTTCGATTGTGTGCGTACTGCTGCAATATTTGTTAACGTGAGTCTTGTAAAACCTTCTTTTTACGTTTACTCTTCGTGTTAAAAATCTGAATTCTTCTAGAGTTTCCTGATCTTCTGGTCTACTACACTGGTACTCTACCATCGAGGTTGTAAAGTCT
+
--998<;AB?<;==B@ABB666=@AB;::B@A=AB@@@7AA?ABHKCCCCC@CE@@>=A;>@000/6;@<??@@488/4<<<<::#337(388;385858==B>A@779?@>?9>CCAAABC?BAB488-8>=<<:898)8>AD<@AABAA>>==??=<::;188>>7=>:==@BAA@>>>>:==@@@2=7<488888(8>=>?6==>=>:>>>A@<>>@@,@///@9@7@@;>>?>>888-89==AA;;7;??:>>>BB@@@@@@A;??ADDAAA<::;=AA=B=A>>>5=>==
@ATNG8:00212:03879
GATGGTAGTCTCAGATAGTCTATAGTACTCATTCGTTTCGGAAGAGACAGGTACGTTAATAGTTAATAGCGTACTTCTTTTTCTTGCTTTCGTGGTATTCTTGCTAGTTACACTAGCCATCCTTACTGCGCTTCGATTGTGTGCGTACTGCTGCAATATTGTTAACGTGAGTCTTGTAAAACCTTCTTTTTACGTTTACTCTCGTGTTAAAAATCTGAATTCCTCTAGAGTTCCTGATCTTCTGGGTCTCTCTCTCACGCACTACCATCGAGGTTGTAAAGTCT
+
=<<B@BCBB=<<=<9;9@@;66:@BB@666=@8@>?>699.5.5559555.5<<54055:AAC9B=@@?;44444.449::):>9;;CC99495.55<799155::;<169<;9999249@;@=BB@@0000*0<;;6>:99@>==??99/0//:5///69:396::;5566<;6<<<<<0<9?<@AAAA+>>>?>6><666;;9;;.5555$4////)/5;5;<<;;:<<0405::9<<8;8>7.////79;>??>?@;;;;>>5;?;5559=8:::<4;;;;
@ATNG8:00225:03843
GATGGTAGCACGAGTCACTCATATCCAGAAGATCAGGAACTCTAGAAGAATTCAGATTTTTAACACGAGAGTAAACGTAAAAAGAAGGTTTTACAAGACTCACGTTAACAATATTGCAGCAGTACGCACACAATCGAAGCGCAGTAAGGATGGCTAGTGTAACTAGCAAGAATACCACGAAGCAAGAAAAAAGAAGTACGCTATTAACTATTAACGTACCTGTCTCTTCCGAAACGATGAGTACTATGTAGAGCTCTATACTACCATCGTTCTCCTTAAGTCT
+
///:6:;ABBB=;;?;@BBA<=?45.5;A=A@=@00+08>==BCCC:BB?B@CAABA@AA2A?BCCECBAA>><6979?;;;(:@0926@@2<<<@C@CCCCABA7;7<A>@@@>A@@@BBCCECCBBCBBA?@@@A@DBC??>BA>A?B@@;@@@?>?@@=??BBBA;@@;000:@>;<9787/777777$798<>7776<=;4945527179?=BBB?BCC@??A=@<>==5000///;;>>>?=;777;8;::8:5559//(//77;5;AA;B9=7<777
@ATNG8:00227:03876
GATGGTAGCGCATATCAGCGCAGCCCAGAAGATCAGGAACTCTAGAAGAATTCAGATTTTTAACACGAGAGTAAACGTAAAAAGAAGGTTTTACAAGACTCACGTTAACAATATTGCAGCAGTACGCACACAATCGAAGCGCAGTAAGGATGGCTAGTGTAACTAGCAAGAATACCACGAAAGCAAGAAAAAGAAGTACGCTATTAACTATTAACGTACCTGTCTCTTCCGAAACGAATGAGTACTGCGTCTCACTCTCGCCTACCATCGAGGTTGTAAAGTCT
+
><<=>A94444:555556<??>=>>466>;>>?>>>9>7669@@@@;?B6;59AAABCCB1A=@;99@@@?;;B::99====+<A=A;>>;0;:=9;;;;;><;@9@=A@<@@@=@ACCCBCBBEA@@BBBHAIGBB?BBABC@AA?C?C<;6;?@=?==B;BBBBCC@FC=???9:;000+000)0000/'/=8?477CC@@B?B>AAAA4:49?ACB@BBABA?@<??BCB;@::4:A?A?@@BAA@;;;;A==AA>>=89998;<00/9*0*/8;85:@;:
@ATNG8:00235:03883
GATGGTAGGACGAGCGTCTGAGAGGTACTCATTCGTTTCGGAAGAGACAGGTACGTTAATAGTTAATAGCGTAACTTCATTTTTCTTTGCTTTCGTGGTATTTCTTGCTAGTTACACTAGCCATCCTTACTGCGCTTCGATTGTGTGCGTACTGCTGCAATATTGTTAACGTGAGTCTTGTAAAAACCTTCTTTTTACGTTTACTCTCGTGTTAAAAGTCTGAATTCTTCTAGAGTTCCTGATCTTCTGGCGCTCTGTCACGTCTGCTACCATCGAGGTTGTAAAGTC
+
44493944.4/77//////4>556:=:::>@?9@<8<54924055<==>>:>A<;;7;8<<;;.5.55579--(-70---999'---,/:;>25555.5555)555555955.5955566<5;;<8<7?9<>0///)/7796;<;<<6655::444944.5<<7@D9=9;;8:///::5;-.-.-$-(-(--888$--;;;2;555555555.599&555555.55::6555554<5:5;99:99*//0*0779<0//99:5554995559><<<:;36(-,,,(,,,
@ATNG8:00237:03881
GTTGGTAGGAGACCGTCGCACACGTACTCATTCGTTTCGGAAGAGACAGGTACGTTAATAGTTAATAGCGTACTTCTTTTTCTTGCTTTCGTGGTATTCTTGCTAGTTACACTAGCCATCCTTACTGCGCTTCGATTGTGTGCGTACTGCTGCAATATTGTTAACGTGAGTCTGTAAAACCTTCTTTTTACGTTTACTCTCGTGTTAAAAAATCTGAATTCTTCTAGAGTTCCTGATCTTCTGGGTCTACGCTCGTCGCGCTACCATCGAGGTTGTAAAGTCT
+
::18;=<B><999.44555<666<<>>CCCD@BBBC=CEAE@:;;CECC@CCCCC@C@BBCC@C@CCCCCBBBC@AAA@@0@@<@ABB=BCAA6;<A>AB>??CAAA>CABBCCAA>ACC?C?CCBBBBAA>ABB@<AAAA@@???@@@@>=>>;=<=;==:><@@@A@@@AAA>>>>2>8<8=?@@@/@@A@@7?AAA?ACA==077677%8:::A<@8:;=ABAA@@@<A9>=AB;;8;AAA:AA???B???@@=====::;<???>>==@<>>>B:@@;;
@ATNG8:00245:03847
GATGGTAGTATATCGCGTCGCTATCCACGAAGATCAGGAACTCTAGAAGAATTCAGATTTTTAACACGAGAGTAAACGTAAAAAAGAAGGTTTTACAAGACTCACGTTAACAATATTGCAGCAGTACGCACACAATCGAAGCGCAGTAAGGATGGCTAGTGTAACTAGCAAGAATACCACGAAAGCAAGAAAAAGAAGTACGCTATTAACTATTAACGTACCTGTCTCTTCCGAAACGAATGAGTACTGTATCTATGTGTGCGCTACCATCGAGGTTGTAAAGTCT
+
8444.4::;;445555;556;97774////)/:<5569=5:;<444=04369566//////$/3889::333333(379=>?=>%55058==>0;;>166;6555553:::<8<>>:>>B=CCAAAGCCCA@ADADE@@?@CBBBBBD=@<@00+0<<<??BB?>>>A:=87727>:2888<A9???=>????1?B?BCBBB>>==8=5;;=D:>:>=@A@<???@988<?<===5;;<9><B?BBC999@@=798;;;?;<888886::866949-...8,6944
@ATNG8:00201:03935
GATGGAGCAGACGTGACAGAGCGCCAGAAGATCAGGAACTCTAGAAGAATTCAGATTTTTAACACGAGAGTAAACGTAAAAAGAAGGTTTTACAAGACTCACGTTAACAATATTGCAGCAGTACGCACACAATCGAAGCGCAGTAAGGATGGCTAGTGTAACTAGCAAGAATACCACGAAAAGCAAGAAAAAAGAAGTACGCTATTAACTATTAACGTACCTGTCTCTTTCCGAAACGAATGAGTACGATGAGATCTCGTGTGCTACCATCGAGGTTGTAAAGTCT
+
CCCD<A@CCDDDCB@BBCCCEEED=BBD?BBCCBB?B>AABBDCA?CC?A<AAABBBBA3B?BAAACCBBACD>CB@@BAA0AFAFAFDD<CCC@CBBBCCCBB@B@BB?BBB>AABBCCCECCCCBBBCC?BBCC<@@BABB@@<@?BAC?BBBBBBBC?CCCB@@;??9?A@9>>9999+999399::::%:?;<958AAA?@:=:;?AA9>:=>AAA?A@@@??>>9?=A??:B997:BBBBBBCDCDDAAAB;;;@@==>>>A=AA@?==5:4:878):@=?
@ATNG8:00206:03912
GATGGTAGTGATACAGATCAGACACAGAAGATCAGGAACTCTAGAAGAATTCAGATTTTTAACACGAGAGTAAACGTAAAAAGAAGGTTTTACAAGACTCACGTTAACAATATTGCAGCAGTACGCACACAATCGAAGCGCAGTAATGATGGCTAGTGTAACTAGCAAGAATACCACGAAAGTAAGAAAAAGAAGTACGCTATTAACTATTAACGTACCTGTCTCTTCCGAAACGAATGAGTACCTCTCAGACGCTCGTCCTACCATCGAGGTTGTAAAGTCT
+
;;;B?CC>666=BB969DC@BAAA965=7</////3969::///:5//+/+//======+:.33833379777.3344444$4:395;>=0<;;6666><<<;;7;<>=9>55255<<<<<<;666;<<<<7;444.48444443-4<<<=9<::==8888888;33,3;,337,322.3'../)/:::;+;<9<;;<;5//;2729///7;+//<::6:555;;?9B>===7=;;4766///65:8988777333322245553722288.5.5222'2265
@ATNG8:00214:03935
GATGGTAGCATCATGCATATCTCACCAGAAGATCAGGAACTCTAGAAGAATTCAGATTTTTAACACGAGAGTAAACGTAAAAAGAAGGTTTTACAAGACTCACGTTAACAATATTGCAGCAGTACGCACACAATCGAAGCGCAGTAAGGATGGCTAGTGTAACTAGCAAGAATACCACGAAAAGCAAGAAAAAGAAGTACGCTATTAACTATTAACGTACCTGTCTCTTCCGAAACGAATGAGTACCTCTCAGACGCTCGTCCTACCATCGAGGTTGTAAAGTCT
+
;;;A;CCCCCDGD;;;CBBBBBBDJACCC@CCCECB@C?A><000/677476==<;?CCE1B>>?>BDAAAAAC=@>C@CCC1CD@D?CCC<BBB>A<<;EC;;;?B?BB?BCB?DBAABBBBCCCBCEBBC@BBBC@AAABDCCC>B?BCE@DCBBCCDC@BBAAAC@DD?BBC9==9999+99939?@@A2AC@C@@AABE@@=?<><>A1918=AAB@DBBCCCC>@>ACC>CAA>ACFFBBD?BBBBBADBBBBBAAA;AAA;AACB??:=:=>CA:AA;;
@ATNG8:00216:03902
GATGGTAGCTATACGTATATCTATGTACTCATTCGTTTCGGAAGAGACAGGTACGTTAATAGTTAATAGCGTACTTCTTTTTCTTCTTTCGTGGTATTCTTGCTAGTTACACTAGCCATCCTTACTGCGCTTCGATTGTGTGCGTACTGCTGCAATATTGTTAACGTGAGTCTTGTAAAACCTTCTTTTTTACGTTTACTCTCGTGTTAAAAAATCTGAATTCTTCTAGAGTTCCTGATCTTCTGGGATGTGTGCGCAGTGCCTACCATCGAGGTTGTAAAGTCT
+
:45545><>C>CBC;:6<=<<CC666<<<9;;9<<@>4A=1919959BBA<995:>;?=???@;@>@@@CA?>:B7;?===+=?8===6=:>:63//5:?*//7=;:678899933,355.5268:99555/57753;=75557;;==>;:@AE:==@;@@7;08AA:78855.52222&2.5.222222#2888;3;555988855,28888%888882826627892628160622265.339908...555588=985769//(./..77)2-25==-5553
@ATNG8:00217:03931
GATGGTAGTCTCAGATAGTCTATAGTACTCATTCGTTTCGGAAGAGACAGGTACGTTAATAGTTAATAGCGTACTTCTTTTTTCTTGCTTTTCGTGGTATTCTTGCTAGTTACACTAGCCATCCTTACTGCGCTTCGATTGTGTGCGTACTGCTGCAATATTGTTAACGTGAGTCTTGTAAAACCTTCTTTTTTTACGTTTACTCTCGTGTTAAAAATCTGAATTCTTCTAGAGTTCCTGATCTTCTGGAGATATCATCAGCGAGCTACCATCGAGGTTGTAAAGTCT
+
9:CD:?>B@ABCCEBBCC:=<CCCCCBBBC@@<@@@B=BB@CABBBCCBC@BBBA@??:DBBC@C@CEED@BB00+000000%0<9<<@@?5>>@B=B9;59B=@@<@00-0AAADACC@CCC8;7;CBABB;;8;AAA@CBCBCCBBBDDCCBBCC?BAA?998:?BABBBCB;;;;CCDD<B=A;;;;;;;;#;B;;;0;BCCCCC@;;5;AAA0ABBBD8;7;A=ABBAA;:7;>>@@@00-0@A@ACCCCDDCCCCJCBBA@C@@?AAA@@@*0+0==>8C;;<
@ATNG8:00221:03930
GATGGTAGTGCGTGAGAGAGAGACCCAGAAGATCAGGAACTCTAGAAGAATTCAGATTTTTAACACGAGAGTAAACGTAAAAAGAAGGTTTTACAAGACTCACGTTAACAATATTGCAGCAGTACGCACACAATCGAAGCGCAGTAAGGATGGCTAGTGTAACTAGCAAGAATACCACGAAAGCAAGAAAAAGAAGTACGCTATTAACTATTAACGTACCTGTCTCTTCCGAAACGAATGAGTACACATCGTCGTGTCGTGCTACCATCGAGGTTGTAAAAGTCT
+
<<<=9655<@B@?@;<=AAABB<:9)55;9=CBBBC@CACAAADAA?AC:C?AC@?<;;;,828=;@>?=BBBB=>?>@@@@1?C@H?CCB9A@A=@ABBBBBCC@D@CC?A@@7:;@?CCGDCCCCCCBCE>AA@@?A;;;BBBB@D?BBB@CB@@@A@A?BBBBDF?AA>@BA<AA999,777/7?AAB2BB?BBBABBAAA=D<;;;@=@;??CCCACABAAAA=?=?DC>CCB=@??>A?>>BBBBBBCCAAABBBBBCBC?B@999?;>999:::+:>>=
@ATNG8:00224:03893
GATGGAGACACGTCGCACACGTACTCATTCGTTTCGGAAGAGACAGGTACGTTAATAGTTAATTGCGTACTTCTTTTTCTTGCTTTCGTGGTATTCTTGCTAGTTACACTAGCCATCCTTACTGCGCTTCGATTGTGTGCGTACTGCTGCAATATTGTTAACGTGAGTCTTGTAAAACCTTCTTTTTACGTTTACTCTCGTGTTAAAAACCTGAATTCTTCTAGAGTTCCTGATCTTCTGGATACACTCATGTGCACCTACCATCGAGGTTGTAAAGTCT
+
DCCC=BBCCBBBCBBBCCCCCCCCBB9989CCC>FE?E?BBBBCCD?CDBBB@B@CBBB@C?B;;;CBCBC@AAAAA2@A<A???9?DAA>ABB?BB599?BCB><ABBCBBB<A@D@C@AAABCBBC?BBBB?BBC>;;??B@??BDD@@<;;;<@A<@<@AAAAAAAA9==@AA5A<A=AAAAA/BB@@@:@;;;BAA@@A8<<==.979AC?A>BB?BBBCACA?B?AAABBB@AAB?BBBAABCCB>>>AAAB@BCC?B?;;AA8@>=>:=1:9//
@ATNG8:00226:03895
GATGGTAGCAGACGTGACAGAGCGCCAGAAGATCAGGAACTCTAGAAGAATTCAGATTTTTAACACGAGAGTAAACGTAAATAGAAGGTTTTACAAGACTCACGTTAACAATATTGCAGCAGTACGCACACAATCGAAGCGCAGTAAGGATGGCTAGTGTAACTAGCAAGAATACCACGAAAGCAAGAAAAAAGAAGTACGCTATTAACTATTAACGTACCTGTCTCTTCCGAAACGAATGAGTACCTCTCAGACGCTTCGTCCTACCATCGAGGTTGTAAAGTCT
+
45<=9>>CCCBBBCBBBCCCCCEBC@BBD=BCCCAA>A@BBCAACB?BC>B?BABBBCCC2C=AABBCCCCBBB=BBCCG?DCBC@BACCC<CHH@DBBBACA;;6;?AA?BDDABBBDECBBBCDDBBBCC?BBBB?BBBBAA@B>B?C??=?CBBBAAB?CCCACB?BB>>>>9>>==;7??=8<@@@@A)@B?A878BAAAA:=:<<??:>:>>C@@=@AAAAAA?A?BBB<DAB?BCCCDBB?BBBBBBCCCBB?BCCC?AAD?@@@@@@16/8766(8=::
@ATNG8:00230:03911
GATGGTAGCACACGAGATCTCATCGTACTCATTCGTTTCGGAAGAGACAGGTACGTTAATAGTTAATAGCGTACTTCTTTTCTTGCTTTCGTGGTATTCTTGCTAGTTACACTAGCCATCCTTACTGCGCTTCGATTGTGTGCGTACTGCTGCAATATTGTTAACGTGAGTCTTGTAAACCTTCTTTTACGTTTAACTCTTCGTGTTAAAATCTGAATTCTTTACTAGAGTTTCCTGATCTTCTGGCGCTCTGTCACGTCTGCTACCATCGAGGTTGTAAAGTCTA
+
///847:@ABBB???@@@@A@>;>C@@@CC;;6;;;;/9A5;.555:;>>7;C=@B?C=A@;=8=7;;>>><;:967778*396<:::3:<44.54:6:<8B@??A@;?>A@@???;<BA?B@BB???7777<==><;<;BBD>>>???>===<7;::;?@7;7;>>AAAAAB:>888-87<78888)8==>A8=9=>;;5;@@>?<:@@2:///=7=7>>>8>>CB@>>??7?685><794::9<?>>>>;;:@@@AAAABA>==8==888;6;:?=99166---
@ATNG8:00232:03921
GATGGTAGTACATGATAGACGACACCAGAAGATCAGGAACTCTAGAAGAATTCAGATTTTTAACACGAGAGTAAACGTAAAAAGAAGGTTTTACAAGACTCACGTTAACAATATTGCAGCAGTACGCACACAATCGAAGCGCAGTAAGGATGGCTAGTGTAACTAGCAAGAATACCACGAAAGCAAGAAAAAGAAGTACGCTATTAACTATTAACGTACCTGTCTCTTCCGAAACGAATGAGTACGATGAGATCTCGTGTGCTACCATCGAGGTTGTAAAGTCT
+
CAAB@BCAABBB@@@B@A@BCEDDD@CDC@DCFCCCAC@BBDBBBB?AA@C@A@BDCDDD2C@CECCCCCCCCC:B@:9:::*:B>A;@@@7ACEADBBCCCCBB?B@BB?BDD@DCBBBBBCCBAACCCCC@CBCC@CCCCBBBB?@=BAA>AFCCBCCC?AABCCC?@A@BBB999?>=5??>9>AAAA3AB?B@??BBCBB?B?BBBB?B?BCCBB@BB@@@BB@B?CCE>CAA>ABBBBCBBBCCBBBBBBBBBBBAAACC?BA@??A16/8:890?@??
@ATNG8:00233:03919
GATGGTAGCACGAGTCACTCATATCCAGAAGATCAGGATCTCTAGAAGAATTCAGATTTTTAACACGAGAGTAAACGTAAAAAGAAGGTTTTACAAGACTCACGTTTAACAATATTGCAGCAGTACGCACACAATCGAAGCGCATTAAGGATGGCTAGTGTAACTAGCAAGAATACCACGAAAAGCAAGAAAAAAGAAGTACGCTATTAACTATTAACGTACCTGTCTCTTCCGAAACGAATGAGTACGATGAGAGAGCTCTCTCTACCATCGAGGTTGTAAAGTCT
+
//9:6:;A?BCCCCCCBCCCCBBBB:BBB?AA@@@B?BCCBCDCCCACD@C@CBBCCDDD5C@CAABCCBBDED>A@;<;<<*9<593>AA9CBB>@?AB@A=;;;.;>@C?CCC?BBBBBFDCCCCECBBBC?DCCC<BBCC??<?>A>ABB@BCCC@AAD@BBBCCC?CC?CBB=@?9999(8;;:377777#9;6;BBBB@@?><?<?AAA<@=AAAAA?BBBBAAA?C?BCC=B;;7;@?ACCCBBBBBBBBBBBBBBBBBBBB>BBBB>>:>:>=CB9?>>>
@ATNG8:00240:03901
GATGGTAGTATCTGCACACTCTGTCCAGAAGATCAGGAACTCTAGAAGAATTCAGATTTTTAACATCGAGAGTAAACGTAAAAAGAAGGTTTTACAAGACTCACGTTAACAATATTGCAGCAGTACGCACACAATCGAAGCGCAGTAAGGATGGCTAGTGTAACTAGCAAGAATACCACGAAAGCAAGAAAAAGAAGTACGCTATTAACTATTAACGTACCTGTCTCTTCCGAAACGAATGAGTACACATCGTCGTGTCGTGCTACCATCGAGGTTGTAAAGTCT
+
///0)4<@BBBAA<<>>DCCCC@IH@B;;9;;<DBB@B?BBBAA@A<@B?B?AA>:9:99'86@955=<<<<;:=,3338888'33-3-333&399188888;;33,3388333368855<@G@@CCCCCCDC@BBBB@AABBBBAB?C?BBB@BBBCCCAA?ABB?@@@BB?AAB@BBCCC;@::3:====.?A?CCCCB@@>><>:>>;;5;:=;@@B?A;;;A@@;?9?AA9@@A>@ABCBBBBBBBBBA?@?BBCCCDCCBB>??>CCC@D=????8?A@@
@ATNG8:00202:03961
GATGGTAGATACTCGCTGATACACCCAGAAGATCAGGAACTCTAGAAGAAATTCAGATTTTTAACACGAGAGTAAACGTAAAAAGAAGGTTTTACAAGACTCACGTTAACAATATTGCAGCAGTACGCACACAATCGAAGCGCAGTAAGGATGGCTAGTGTAACTAGCAAGAATACCACGAAAGCAAGAAAAAAGAAGTACGCTATTAACTATTAACTGTACCTGTCTCTTCCGAAAACGAATGAGTACGAGAGAGCACACGTGTCTACCATCGAGGTTGTAAAGT
+
//::7:;@BB@??@@BBBDJCCBBC=@A>99955==9>:=;;88882333(3499//////$/4///98973337.3344999(9<7<.666&5<<4;6655<<45058=;6<5905:@<BCCCCCCCCCBAA@BBBD>@ACBCCCC?C?;<;=A:;9@@@@?BBBBAB;@?;>=;<?;;<>88896337777$7757;:BC:AAA=A;<566/63///6//(/75775:383....&...(....35668995557655599999:99492//;849-,,26'**
@ATNG8:00215:03948
GATGGTAGCACTCGAGATCTCATCGTACTCATTCGTTTCGGAATGAGACAGGTACGTTAATAGTTAATAGCGTACTTCTTTTTCTTGCTTTTCGTGGTATTCTTGCTAGTTACACTAGCCATCCTTACTGCGCTTCGATTGTGTGCGTACTGCTGCAATATTGTTAACGTGAGTCTTGTAAAACCTTTCTTTTTACGTTTACTCTCGTGTTTAAAAATCTTGAATTCTTACTAGAGTTCCTGATCTTCTGGCGCTCTGTCACGTCTGCTACCATCGAGGTTGTAAAGTCTA
+
//;;7<;@ABA@?;;<<<=;;;<<==666;;>8:99<89949.5666>>BB@CCB;;695>><>9=><?<<?>>::7??BCB1>=673333&3:;=4::@8=@<>9:37;5;887;9??;<BB?B??A?88288;AA>>;:;8=99A:;;>>A:;;93:7889:5;49;><99:?=47:><=-;/88-76===,9:666)------77.22).>>;+<//,-6264//(.587385=;A7;7:A>@<;:9;==;;;@@@@@B>>?AAE?==:=:9://,/9999=.-////
@ATNG8:00219:03954
GATGGTAGCTCTGCTCTGACTCTCGTACTCATTCGTTTCGGAAGAGACAGGTACGTTAATAGTTAATAGCGTACTTCTTTTTCTTGCTTTCGTGGTATTCTTGCTAGTTACACTAGCCATCCTTACTGCGCTTCGATTGTGTGCGTACTGCTGCAATATTGTTAACGTGAGTCTTGTAAAACCTTCTTTTTTTACGTTTACTCTCGTGTTAAAAATCTGAATTCTTCTAGAGTTCCTGATCTTCTGGATACACTCATGTGCACCTACCATCGAGGTTGTAAAGTCT
+
>?BB@CCBBBCCCCBCBCCBAACBBBCBCCBB?BBBB=BC?B@CBCBCCDACCCDC@B>BB<@=CACBBC===<<544499*4@<AGMM?E;;;?BAA=A@8;;BDBB@CCBBAAAA=ACB@EACDBBBBCC@CCCD@BBBBBBBCBCAAAAA@C?B@@<@A>A@AABBBBB@A?;<<::0@.9299::;;;#;A;;;7;BBBBBBBAA:@@@@0@AABC>B?@C?BB@@AAA?C@CCBBBB?AACAHCCCCDDCCBBBBCCDA@AA@BAABA@=A=??@A9@A:9
@ATNG8:00221:03972
GATGGTAGGCGTGTGAGAGTCTGCCCAGAAGATCAGGAACTCTAGAAGAATTCAGATTTTTAACACGAGAGTAAACGTAAAAAGAAGGTTTTACAAGACTCACGTTAACAATATTGCAGCAGTACGCACACAATTGAAGCGCAGTAAGGATGGCTAGTGTAACTAGCAAGAATACCACGAAAGCAAGTAAAAGAAGTACGCTATTAACTATTAACGTACCTGTCTCTTCCGAAACGAATGAGTACCTCTCAGACGCTCGTCCTACCATCGAGGTTGTAAAGTCT
+
//9:7>>C@CDBBBBCECBCCCCCC7CDC?BC;;;:7:?DDCBCCC@BC@C@BBB:::::*;=BBCB??@?999-9>::9::):>9<3877&38939@=BBAAA@8>9>>9;===@@=>>?=>=@@@>@?8818:AB<??BBBABA>A@F@B?BBBBBBBD?CCBB8879A>ABB9??===5=:927?ACC9BB8>8::>=;;:8>:?;;;=B=AA=<==AC?>>>>=B<??A9@BB?@>>@000==@@@AAB9976CCCB<ABB<A>BBBB?B?B@@@<AAAB
@ATNG8:00228:03959
GATGGTAGCGCACACATAGATACAGTACTCATTCGTTTCGGAAGAGACAGGTACGTTAATAGTTAATAGCGTACTTCTTTTTCTTGTCTTTCGTGGTATTCTTGCTAGTTACACTAGCCATCCTTACTGCGCTTCGATTGTGTGCGTACTGCTGCAATATTGTTAACGTGAGTCTTGTAAAACCTTCTTTTTACGTTTACTCTCGTGTTAAAAATCTGAATTCTTCTAGAGTTCCTGATCTTCTGGGTGTATCAGCGAGTATCTACCATCGAGGTTGTAAAGTCT
+
;99>9><AACCA@BBBCCEGCCBCDCAAAB@@=ACCD=CC?A>@CCAEAA?A<=BC@C@BBBB?B?BCCBAAA;;5;<<<<,00,0/0>:387;<9<=<9<C858BBBC@CCCCCCCC?CBD?B?CDCCCBA@>@CDD@BBDCCCBCCCCBBBBBB?BCB=BB?C@CCBBBBCCD?BBBBB:C@C?@@EED3BABAA:ACCBBCCBCB@CDDD5CCCBB>B@CCABBBCCCC?B?BBBCCC@CBBB=BCBBBCCCCECCCDBBBBB>BCBBBC?B@BBCC=D??@
@ATNG8:00238:03947
GATGTAGCTCGACACGACGATGTGTACTCATTCGTTTCGGAAGAGACAGGTACGTTAATAGTTAATAGCGTACTTCTTTTTCTTGCTTTCGTGGTATTCTTGCTAGTTACACTAGCCATCCTTACTGCGCTTCGATTGTGTGCGTACTGCTGCAATATTGTTAACGTGAGTCTTGTAAAACCTTCTTTTTACGTTTACTCTCGTGTTAAAAATCTGAATTCTTCTAGAGTTCCTGATCTTCTGGGTCTCTCTCTCACGCACTACCATCGAGGTTGTAAAGTCT
+
BBBBBFDCBBBCDCBB@A966CDDGCCBBBB@BCCC>CC@CADDCCCCC?BC;:;?B?BBBC@C@CCCDCC===8==>>?+<<7:88818??>@BBB@DK:9;ABAA?BBECBBBC?AAA>A@BAA??=::5::;=<AAAA???@@@@@@@@AA<=>>=@@<@<@>>=??ABA=>>>>>3?<@<@BAAA/>>>>>-98=888AA@@<@@@@*9>??A;A;AB<>>>A>>><A<AA;;:A8;;AA7AAA@?>?BBB>>>?????@<@@@=98383///@6@@==
@ATNG8:00242:03954
GATGGTAGGAGACACGTCGCACACGTACTCATTCGTTTCGGAAGAGACAGGTACGTTAATAGTTAATAGCGTACTTCTTTTTCTTGCTTTCGTTGTATTCTTGCTAGTTACACTAGCCATCCTTACTGCGCTTCGATTGTGTGCGTACTGCTGCAATATTGTTAACGTGAGTCTTGTAAAACCTTCTTTTTACGTTTACTCTCGTGTTAAAAATCTGAATTCTTCTAGAGTTCCTGATCTTCTGGCGCGTATGTATGTCGCCTCCATCGAGGTTGTAAAGTCT
+
DDCA=ADD@CAAACBBABBCCDBBBBCCCCBB>@B?@8@B?B@BCCBCCC?DCCBB?A>ABCC@D?CCBCBBBBC@BBBBC3BB?BBBB>ACH?@?AD@CD>AABBBB?BBBBABAA>CAA;A;>>>99;::5:@@@<AAAA@@?>?@AA@;99<69::<AC;=8>AAAAAAAA<A>>>>2=8=:>@AA?/AAAAA:A>>>@>AA6618?>>/@>==A>D=??;?AA@@@D;?;?@CC??:@@@;:::;;=@AAAAA@???;<>;ADAAAA<A<=;<?8?@<=
@ATNG8:00244:03959
GATGGTAGCATCATGCATATCTCACCAGAAGATCAGGAACTCTAGAAGAATTCAGATTTTTAACACGAGAGTAAACGTAAAAAGAAGGTTTTACAAGACTCTACGTTTAACAATATTGCAGCAGTACGCACTCAATCGAAGCGCAGTAAGGATGGCTAGTGTAACTAGCAAGAATACCACGTAAGCAAGAAAAAGAAGTACTCTATTAACTATTAACGTACCTGTCTCTTCCGAAACGTATGAGTACTGCGTCTCACTCTCGCCTACCATCGAGGTTGTAAAGTCT
+
444=8==CAABCD@A@B@BBBAAAC?CBB=BBBCAA>A?B@@@B:96:A<@;?=833333$349::<<<?@?@=8<:;9===+A=>=?BBC7;:B;A0000//;///)45993::>:>@>CDCCCABCCA@@BA>@@?A6;;::?>?A?C?A::69BA?BA::5:@===?;=>;>?<8<<877,3393889==)9>>777=B;8675;7////*/39899A;?9<=8525=<=>>7///8//0??>===@@@>??A??>@>::39>>26897//(/(..55.5988
@ATNG8:00244:03986
GATGGTAGCATCATGCATATCTCACCAGAAGATCAGGAACTCTAGAAGAATTCAGATTTTTAACACGAGAGTAAACGTAAAAGAAGGTTTTACAAGACTCACGTTAACAATATTGCAGCAGTACGCACACAATCGAAGCGCAGTAAGGATGGCTAGTGTAACTAGCAAGAATACCACGAAAGCAAGAAAAAGAAGTACGCTATTAACTATTAACGTACCTGTCTCTTCCGAAACGAATGAGTACGATGAGAGAGCTCTCTCTACCATCGAGGTTGTAAAGTCT
+
::@B8=BB@@ABA@@@CABACCCBB=BCC@CBDEA@>@?AAA@@;;7:B?C@FBBAA?=?.@8A@BCCCA@999,:@;;;;.4@?C?BBB9BBB@BCECBBCDD?C?@A>ABB@CBCCCBCCFFDCCCBBB@CCCC?CCCACCDC?C@CBA?ACBBBCDD?AACCBB@BB?BDC?BBBBF=BBB>AAAAA2@C?B???BB@@@=@;>>88188==BBB>BBAACBB?A?ABA<ABB?:::DCCDBBBBBBBCBBBB?;;A@>>>=A>>>@A:=8=?>>9>BBB
@ATNG8:00246:03986
ATGGTAGGACGAGCGTCTGAGAGGTACTCATTCTTTCGGAAGAGACAGGTACGTTAATAGTTAATAGCGTACTTCTTTTTCTTGCTTTCGTGGTATTCTTGCTAGTTACACTAGCCATCCTTACTGCGCTTCGATTGTGTGCGTACTGCTGCAATATTGTTAACGTGAGTCTTGTAATACCTTCTTTTTACGTTTACTCTCGTGTTAAAAATCTGAATTCTTCTAGAGTTCCTGATCTTCTGGGCAGACTCTCACACCCTACCATCGAGGTTGTAAAGTCT
+
<=>;A=B?BBBCCCCA@BBCCCC@CBBBBBB?@@@<@C?C?BBBCDDD@CCCCC@C?BBCD@D?BBBBBCCCC@CCCCC3BC?BBAA<@A@@=@AC=CC>BAADBB?BABBCCAA=ACC?C?CCBBBBBB?BCB@;>AAAAAA;<<@AA<<<?;899=<;7>=>>>A@@@@@;@?B=AAA8;7;>BBA/AAAAC:AAAA???@@A<AAAA/@@@@A<A<AD:?>???@@;@<AA>>>>:<<<@6;>AA@@???@AAAA:AAA:>=>>DD<>:==>B:B@=>
@ATNG8:00202:04032
GATGGTAGCAGACGTGACAGAGCGCCAGAAGATCAGGAACTCTAGAAGAATTCAGATTTTTAACACGAGAGTAAACGTAAAAAGAAGGTTTTACAAGACTCACGTTAACAATATTGCAGCAGTACGCACACAATCGAAGCGCAGTAAGGATTGCTAGTGTAACTAGCAAGAATACCACGAAAGCAAGAAAAAGAAGTACGCTATTAACTATTAACGTACCTGTCTCTTCCGAAACGAATGAGTACAGAGAGTACGATATGTCTACCATCGATGTTGTAAAGTCT
+
ABAC@CAABCCCCCBBBBCDDDDB@=CDE@BBBCAA?@?BADCCCC?BC?A>BBDBBBBB3B?DCCCCCCAABD>BBBBBBB5BC@D=AAA;ACCBDABBCCCBB?B@BB?BBB>AACBCCCCCDCBBBBBC?CCCC>AABBBCBB?B@@?8::AABBBBB?BBCBBB@BB>ABB<@@???8?>>;=>???.?C?B?>:DAABA;A8==BB7;7;@BBC@CCBBBCB?B?ABD>CAA?BBBBBBBCCCAAAA?AAACB@@AAA>>:>AAAAA@@<@???9????
@ATNG8:00209:03992
GATGGTAGTACATGGATAGACGACACCAGAAGATCAGGAACTCTAGAAGAATTCAGATTTTTTTAACACGAGAGTAAACGTAAAAAGAAGGTTTTTTACAAGACTCACGTTTAACAATATTGCAGCAGTACGCACACAATCGAAGCGCAGTAAGGATGGCTAGTGTAACTAGCAAGAATACCACGAAAGCAAGAAAAAGAAGTACGCTATTAACATTAACGTACCTGTCTCTTCCGAAACGAATGAGTACTATGTAGAGCTCTATAATACCATCGAGGTTGTAAAGTCT
+
8///7//59779//)/7//4<<<<<:8955.5595556;49=;55597885:589:9999999#95;>>>>CCBBBB<AAA@AAA1AB?B?BAAAA)BBB@BEGCBA@;;;)57;;8=<<<<<==BDCDCCCCDDDBC@ECBB@CBAABB@@6;5<;;8;DCCCCCC@B@A@@C>@@=?A@=CA@@@:???9?AA@A2AB?C@A@@==9:3:=@AC>B=@@D;;6;@@@A@@5;5;AB<@@@?BBBBBBBBBBCBBBAAABCCBBA>A>?;;===8818:898=4A:::
@ATNG8:00212:03998
ATGGTAGCAGACGTGACAGAGCGCCAGAAGATCAGGAACTCTAGAAGAATTCAGATTTTTAACATCGAGAGTAAACGATAAAAAGAAGGTTTTTTACAAGACTCACGTTAACAATATTGCAGCAGTACGCACACAATCGAAGCGCAGTAAGGATGGCTAGTGTAACTAGCAAGAATACCACGAAAGCAAGAAAAAGAAGTACGCTATTTAACTATTAACGTACCTGTCTCTTCCGAAACGAATGAGTACGATGAGATCTCGTGTTGCTACCATCGAGGTTGTAAAGTCT
+
55;9><AACCCCD?CA<<;;@?AA?BBB@BBA;;9:>:>@A9:9B?AA>?>::884???1B>BBBB=77/:<;;3;///////$/6(3,38888$833,39777:522,2499566528999CCICBBBBBBBCC?BA??=@???ABAA>B@DCC?ACCDACCC?CAAACC>BB?BBC>AA999,8>>;99::9(:A?C@>@EBA876,66::;@595:=A@@=@AAAA@@=?@CDD>E:;9:BABBCBBBBCDDBBB??:=00)/88;;5@C@@<<5:4:888*9:::
@ATNG8:00214:04019
GATGGTAGCAGACGTGACAGAGCGCCATAAGATAGGAACTCTAGAAGAATTCAGATTTTTAACACGAGAGTAAACGTAAAAAGAAGGTTTTACAAGACTCACGTTAACAATATTGCAGCAGTACGCACACAATCGAAGCGCAGTAAGGATGGCTAGTGTAACTAGCAAGAATACCACGAAAGCAAGAAAAAGAAGTACGACTATTAACTATTAACGTACCTGTCTCTTCCGAAACGAATGAGTACTGCGTCTCACTCTCCCTACCATCGAGGTTGTAAAGTCT
+
::AB<BBBCBBCCCCCCCCBCCCCC9;;DAGDCDD?C?CCBCCCC@BB?B@CCCBAAAA2B?DCCAAACAAAD@CC99888(8?;@299:2:BC@BBCB?=>=>:>>AA<AAA;?>@@A@>===A??>>>A:>>>C5;;?A?A>>8><AAC?CC@@@BAA<AAAABB>BA>BCB8==777*97708<<<=.=?<?AAA688>>B8=:=@@A=C=???AA;?A>>>>>:@;@DC9@>><=?AA99:B;;;>?>@@??;;;?9?==:=ACBAA>A?BAAA<A???
@ATNG8:00218:03990
GATAGCGCACACATAGATACAGTACTCATTCGTTTCGGAAGAGACAGGTACGTTAATAGTTAATAGCGTACTTCTTTTTCTTGCTTTCGTGGTATTCTTGCTAGTTACACTAGCCATCCTTACTGCGCTTCGATTGTGTGCGTACTGCTGCAATATTGTTAACGTGAGTCTTGTAAAACCTTCTTTTTACGTTTACTCTCGTGTTAAAAATCTGAATTCTTCTAGAGTTCCTGATCTTCTGGACAGAGTGTGCAGATACTACCATCGAGGTTGTAAAGTCT
+
CBBBCCBBACDDCBAABCCBBBCDCCCCC@BCCC=AB@D@CCCDDCC@CCBBC@C@AAAC?D@DDCCBBCCB=>>>??1@C=@?@?:?A@C?CCB?BB8;:BCCC@CCCCCCCC@BBC?@?ACCCBB::89AA@?CCCDCBBBDBBBBBBCD@DBB?BC?B@BCCCBBCCC@CCCCC<CAC@BBDEH5CB:::6;BBBCCCBB@5;;;;*;BCCC@C@CD@DDDBBBB@B@CBBBBBACBC@CCCEDB@ABBBBBBBBBCCC@BACFCD=@=@BBB>BC??
@ATNG8:00227:03998
GATGGTAGCGCATATCAGCGCAGCCCAGAAGATCAGGAACTCTAGAAGAATTCAGATTTTAACACGAGAGTAAACGTAAAAAGAAGGTTTTACAAGACTCACGTTAACAATATTGCAGCAGTACGCACACAATACGAAGCGCAGTAAGGATGGCTAGTGTAACTAGCAAGAATACCACGAAAGCAGAAAAGAAGTACGCTATTAACTATTAAACGTACCTGTCTCTTCCGAAACGAATGAGTACCTCTCAGACGCTCGTCCTAATCGAGGTTATAAAGTCT
+
88<=?==;<<?@>>?>;;;;;;<?@6===9=<=?==9>459:>5//39:)/)/679:>?/;7;>>???<>=<</...-555'--(-(/::+7796<666>><<=?B?BB?BBB@BBBB<@<>;;;<:5///)///<<8<==666<<8<166=7<666>===;=@@@=@69;9=97-388891///////&/7396////67718/3/6:(//(///772-//////)4.44=/54<7555;ABA>BC999BB999?A733,33,3887736(---6.4475
@ATNG8:00233:04025
ATGGTAGGACGAGCGTCTGAGAGGTACTCATTCGTTTGGAAGAGACAGGTACGTTAATAGTTAATAGCGTACTTCTTTTTCTTGCTTTCGTGGTATTCTTGCTAGTTACACTAGCCATCCTTACTGCGCTTCGATTGTGTGCGTACTGCTGCAATATTGTTAACGTGAGTCTTGTAAAACCTTCTTTTTACGTTTACTCTCGTGTTAAAAATCTGAATTCTTCTAGAGTTCCTGATCTTCTGGTATACACACTCGCTCGCTACCATCGAGGTTGTAAAGTCT
+
45>;>>C@BB@B@CCBDDDBABC?CCCCDAA<ACDE=C?B?BCCCBBB@CCCCCBD?BBCC?C?CCCHDCCBB=====@0@A@CCCC>CCBB?BCCBDF@:9;FCG@BBCBCCCC@CA@>A@FCCBDBBB@CCBB>AACCBBCDBBBCCBBBB?CCC@CC?C@BCCBBCCCC@CCCCC<C@C?BGCCC5CCCCC>BACCHCDCCD@BBBB2BAABC@B@CD@BCCBBAB@A@CCCCCC=@@GBCCCCCCCCCBBBBCCCCCCC?BABBBB?B>BCBB=BB:9
@ATNG8:00236:04015
GATGGTAGTATATCGCGTCGCTATCCAGAAGATCAGGAACTCTAGAAGAATTCAGATTTTTAACACGAGAGTAAACGTAAAAAGAAGGTTTTACAAGACTCACGTTAACAATATTGCAGCAGTACGCACACAATCGAAGCGCAGTAAGGATGGCTAGTGTAACTAGCAAGAATACCACGAAAGCAAGAAAAAGAAGTACGCTATTAACTATTAACGTACCTGTCTCTTCCGAAACGAATGAGTACATAGATATACGTATAGCTACCATCGTATCTCAGGAGTCT
+
@@AB?ACCC@@?A@@>>>>>;ABCC@CCB@BBCD:;9;<BCCECBC?AA>A?CCCBDDDB2A?BCBCCCCCCCD>BBBCCCC3BB<@;@A@7AED=CABBBCBBB>B@BB?@@@=@@CCDCCCCCCCCCC@@=@@@@@BBAAACDC?C@C;;9;BBBBCCC?BBBCBB>AA??>?::9CCD:????BCCCC3CD@C888=?=>B5858A>C5;6;=AAA@CDAAA::699=>>9???;?ABBB9:8BBBBAAC@@@AA???AA8818868?998?A?A;@C888
@ATNG8:00247:04000
GATGGTAGTGATACAGATCAGACACCAGAAGATCAGGAACTCTAGAAGAATTCAGATTTTTAACACGAGAGTAAACGTAAAAAGAAGGTTTTTACAAGACTCACGTTAACAATATTGCAGCAGTACGCACACAATCGAAGCGCAGTAAGGATGGCTAGTGTAACTAGCAAGAATACCACGGAAGCAAGAAAAAAGAAGTACGCTATTAACTATTAACGTACCTGTCTCTTCCGAAACGAATGAGTACCTCTCAGACGCTCGTCCTACCATCGAGGTTGTAAAGTCT
+
<<:??ACBBCBCDDEDCBCBCCCDC=AAA=>AAAAC?B?BBA;:;C@BF?D?9::CCDDC1C?B@ABBBCC@>?:?=?@@A@5@A=?.;;;;$;;@>@ABBCCB;;8;@CC@CED@BBCCBCCCGDCCBCBBB@CCCC?A???CBBB>C@CAA>ACCCDDCB?BBCCCC@@A>ABB>??B?B??>><999989%9@;??>?BBAAH:>:==@@:=:=ABBB?ABAAAAA?B?BBB<AAA>ABCBBBB?BBBBBBBBABCAABA;?@B=@??>;;5;5;==>7>>::
@ATNG8:00207:04047
GATGGTAGAGTATCATGTGTATCTCCAGAAGATCAGGAACTCTAGAAGAATTCAGATTTTTAACACGAGAGTAAACGTAAAAAGAAGGTTTTACAAGACTCACGTTTAACAATATTGCAGCAGTACGCACACAATCGAAGCGCAGTAAGGATGGCTAGTGTAACTAGCAAGAATACCACGAAAGCAAGAAAAAAGAAGTACGCTATTAACTATTAACGTACCTGTCTCTTCCGAAACGAATGAGTACGTGTGACGTACGTGAGCTACCATCGAGGTTGTAAAGTCT
+
448;7;:@555=;555;;;55555:.544.4<=>>C?A>ABDBBBB?BD@F@B@B;;;;;';;A@ACA>CCA@@8A;;;AAA,AA<;:C@@2=B>?BBBBCCC;;;,;=BB?BCC?CCCA@ABBDCCCCCCBB@CCCD<AACECCBA?B?B:999CCDBBBD?BBBBBB@CC@CBB;>=988*9=>9::9:9:%:>;8:7?BBBBA?C?CCAB;?<?BF;;9;BAAABB?B@CEG?E;;;;AAAABAAABAABCCCCCCBBBCDCBC@;;:BDC@C?AAAE@C???
@ATNG8:00208:04075
GATGGTAGTATCTGCACACTCTGTCCAGAAGATCAGGAACTCTAGAAGAATTCAGATTTTTTAACACGAGAGTAAACGTAAAAAAGAAGGTTTTACAAGACTCACGTTAACAATATTGCAGCAGTACGCACACAATCGAAGCGCAGTAAGGATGGCTAGTGTAACTAGCAAGAATACCACGAAAGCAAGAAAAAAGAAGTACGCTATTAAACTATTAAACGTACCTGTCTCTTCCGAAACGAATGAGTACACATCGTCGTGTCTTGCTACCATCGAGGTTGTAAAGTCT
+
@@BB=@@C@@@;666?>CCCDA@AA?ADE?BCBCBB@C>@@C@@@E?BB?B<;:9977777#74<:;;;::9379+37444444#44.5499;0;??;=CCCCCC::8;@BA?BBB@CDCDCCCCCCCCCBBCB<@B;:8;ABBBA??;@=A;;9<CABCCCC@GCBAA@=::49B?5;;788+39987899:9%:938?>?AA@88088)88:9078'5:BBA?BA@????:>:=;<6;<<9=<>ABCBBCCCCCBAA@B999;<@?BC?BBCBBB9?9<999,8<<<
@ATNG8:00218:04089
GATGGTAGTGTCATATGAGAGTGTGTACTCATTCGTTTCGGAAGAGACAGGTACGTTAATAGTTAATAGCGTACTTCTTTTTCTTGTCTTTCGTGGTATTCTTGCTAGTTACACTAGCCATCCTTACTGCGCTTCGATTGTGTGCGTACTGCTGCAATATTGTTAACGTGAGTCTTGTAAAACCTTCTTTTTACGTTTACTCTCGTGTTAAAAATCTGAATTCTTCTAGAGTTCCTGATCTTCTGGGATGTGTGCGCAGTGCCTACCATCGAGGTTGTAAAGTCT
+
555=8=>>CCCC=><<<<=><;;>>656655:7<:>9099.4.55;;<<<8<<;;;7;8<<9=0946<=@?>??C@CCCBC3BD>;;;AC9@5668<=<8<@:??>ABBADGICIFAB?ABC@B@BCCCCC<<5;A<;8;BBGEGGCCCCCKCCBC@CCC@BB9;9;;;BABBBB?ABBBC7D=@=@BCCC2CB;;<6;AAABCCBBB<@A@A0@BBBCADABCACCCCBBGBCABBBCCCACBAB<A@@@BCCCCCCBBCB?CAA?ACBA;;5;<;;;B=B@@@
@ATNG8:00227:04044
GATGGTGTACATGATAGACGACACCAGAAGATCAGGAACTCTAGAAGAATTCAGACTTTTAACACGAGAGTAAACGTAAAAAGAAGGTTTTACAAGACTCACGTTAACAATATTGCAGCAGTACGCACACAATCGAAGCGCAGTAATGATGGCTAGTGTAACTAGCAAGAATACCACGAAATGCAAGAAAAAGAAGTACGCTATTAACTATTAACGTACCTGTCTCTTCCGAAACGAATGAGTACTATGTAGAGCTCTATACTAATCGAGGTTGTAAAGTCT
+
?@AB@BBBA9;;CBDDFBB;;;BB>BBG?BCB;;9@C@DCBBACC@CCAD?BBCCCCCC;CAFGCBBCBBA@@6=?49;;;*;>:;=BBB;BDC@CAABCCBAA?A@CC@CCB@BBBBCCCCCCCBBBCBA=BDDD=?ABBBBBA?BBB?@<@C@@?AAA>ACACCC?B@=@?@566666(///717@@@>,@D=?===AAABA;>;>?CB:>:>ACCC@BB@@@BB@C?BBC=CBB?BCCCBBBCCBBBAAABBBBCBABBBB?ABCC@9=7<<BA7A@56
@ATNG8:00244:04055
GATTAGTGTCATATGAGAGTGTGTACTCATTCGTTTCGGAAGAGACAGGTACGTTAATAGTTAATAGCGTACTTCTTTTTCTTGCTTTCGTGGTATTCTTGCTAGTTACACTAGCCATCCTTACTGCGCTTCGATTGTGTGCGTACTGCTGCAATATTGTTAACGTGAGTCTTGTAAAACCTTCTTTTTACGTTTACTCTCGTGTTAAAAATCTGAATTCTTCTAGAGTTCCTGATCTTCTGGACGACGCGCACTGACACTACCATCGAGGTTGTAAAGTCT
+
BBB?BBBCGFC;;;CCGCCCCBBBBBBD@@?ACCD>BB?B@CCCBBBC@CCCCC@C@DBBB?F@CCCCCCDCB?@@@@>0@B?BBCF>BC@A;;;E@BC;;=CDCJABBBFECBB@BBB@BAGCCCBBA@=@BBD=BBCBBCCCBCDDEBBBC@BBB?CD=B?A;:;@AB;;5;@@@@7A=C?BCCCC0BC;;;7:BBBCCE;;;?BBBC2BBBCCACGCC?@ACDFDC@C@CCCCBB?BBB>BB;;;BBBBBBBBCCCGGCC?BBCDMG@D:<<CD<B;;;
@ATNG8:00249:04068
ATGGTAGATACTCGCTGATACACCCAGAAGATCAGGAACTCTAGAAGAATTCAGATTTTTAACATCGAGAGTAAACGTAAAAAAGAAGGTTTTTTACAAGACTCACGTTTAACAATATTGCAGCAGTACGCACACAATCGAAGCGCAGTAAGGATGGCTAGTGTAACTAGCAAGAATACCACGAAAGCAAGAAAAAAGAAGTACGCTATTAACTATTAACGTACCTGTCTCTTTCCGAAACGAATGAGTACGAGAGAGCATACGTGTCTACCATCGAGGTTGTAAAGTCT
+
5;>9==BBBBCA;66BBCCCCBBB>BCC<;;;C??7;?BBBCCCC>AA>A>ABAAAAAA.A>A@AA?9778999133//////#//(/388899%88:6<=443<;333(2499487915=;:DCCCCDCBBBBBB@BBBD@BBAABBBB@B?B?@>@CCBBDDC>?AACCC?BB?AAA?BA???8<==:99::::%:A;=;:;>>???=B;>>>B=@<?@DAA?@CBB@:99/:>ABB>CCC?BBCCBBCBBBBB???BAAABBBBAAAB?B???==9=:>;;;1;>==
@ATNG8:00202:04097
GATTACTCATTCGTTTTCAGAAAGAGACAGGTACGTTTAAATAGTTTAATAGCGTACTTCTTTTTTTCTTTGCTTTTTCGTGGGTATTTCTTGCTAGTTACTCTAGCCATCCTTACTGTGCTTCGATTTGTGTGCGTACTGCTGCAATATTGTTAACGTGAGTCTTGTAAAAACCTTCTTTTTTTACGTTTTACTCTCGTGTTAAAAAAATCTGAATTCTTCTAGAGTTCCTGATCTTCTGGTAGAGCTTGCATATATCTACCATCGAGGTTGTAAAGTCT
+
@;;54488@@>A>@AA2AA:;;,:BB@@00+0==0/0)//)/>000*0)/96555://-/:;;;=;#/44)544444$4<4//(////(//)/776//+4;;:?A9:79AA<A=@C?????A;?@9::)887522889<><A;;;:5;==9>>1805::=><<//)//////$.(..3888999#9:7777-6...99335505=>===#=6...4;38815355:;757;;;9799-//84765;=>?:=>AA@@???;;;5;=====:=<@===4=;;;
@ATNG8:00208:04106
GATGGTAGTACATGATAGACGACACCAGAAGATCAGTAACTCTAGAAGAATTCAGATTTTTAACACGAGGTAAACGTAAAAAGATGGTTTTACAAGACTCACGTTAACAATATTGCAGCAGTACGCACACAATCGAAGCGCAGTAAGGATGGCTAGTGTAACTAGCAAGAATACCACGAAAGCAAGAAAAAGAAGTACGCTATTAACTATTAACGTACCTGTCTCTTCCGAAACGAATGAGTACAGAGAGTACGATATGTCTACCATGAGGTTGTAAAGTCT
+
799<?009@>:<//////:=44555.5<<.66<<<<<@=BAB@@A@=AA6:44<;33333$35:?=?@?<?CB6>=97777'3=8=3>:>.?AA>@@?@@@>AA?AIGFECCC@CCBBBBBBBBBDCCCCC@CAAA?ABCCCCAA=B?C;<7;AA@BBBB@BCBCCC@@?=?AA;>>:::/7;;5=@AAA2@A>ABBCCCCCC?C=??BC593:=B;;6;;;;@@@=A=@A@9>==;=>?@ACCBBCCBB@??AAAABA@@BAA>ABBAB?B968AD:>>>=
@ATNG8:00215:04102
GATGGTAGCGCATATCAGCGCAGCCCAGAAGATCAGGAACTCTAGAAGAATTCAGATTTTTAACACGAGAGTAAACGTAAAAAGAAGGTTTTACAAGACTCACGTTAACAATATTGCAGCAGTACTCACACAATCGAAGCGCAGTAAGGATGGCTAGTGTAACTAGCAAGAATACCACGAAAGCAAGAAAAAGAAGTACGCTATTAACTATTAACGTACCTGTCTCTTCCGAAACGAATGAGTACTGCGTCTCACTCTCGCCTACCATCGAGGTTGTAAAGTCT
+
<<;?=@;:;;=B<==?>A==<<<@@6=;<9;=>=9999;?;>BAAB?A@<@?@@?AAABB2B@HCCCCCCABAD;BB;:;;;*;?>C=@@@4@@A<@;;;BBBBE?D@AA=@@@<@B;;;;BBCBBBDDFCIABBBC@BBCCCCCC@C@BAA?AECCCCCC@CBBBBC@BB@BBB?BB:99.99819<<<=.?A?CBBBCCCCC@B>A@AA?B?AAD@@<@;;;<BB@E@CDH>@@@=?CCBBACCCCCBBBBAAABBBCCAFCB?CCCBAA=A<??AA<AAAC
@ATNG8:00220:04107
GATGGTAGGCGTGTGAGAGTCTGCCCAGAAGATCAGGAACTCTAGAAGAATTCAGATTTTAACACGAGAGTAAACGTAAAAGAAGGTTTTACAAGATCTCACTGTTAACAATATTTGCAGCAGTACGCACACAATCGAAGCGCAGTAAGGATGGCTAGTGTAACTAGCAAGAATACCACGAAAGCAAGAAAAAGAAGTACGACTATTAACTATTAACGTACCTGTCTCTTCCGAAACGAATGAGTACTGCGTCTCACTCTCGCCTACCATCGAGGTTGTAAAGTCT
+
////)///*/A;;6@BBCCAA@;;4)4::7A@<;;;295>@@@>>@>@@7;2;B@;;;;.:;??>=@983;99(333///&/6060666&//:46/-/68;////(/48837397(336663...338999=>;;;:;5962255572528AC=@A???ABB?BAAA??8>?8;?A6<<@@?6?>>;=ACBC3;;7;==@?;:;8808:::::4:::::87/6A<:;:>;@;<<>6:>>=@<>=//////::755;AAA>>>>7;;A:<:??88088:::<077<;
@ATNG8:00241:04113
GATTAGTGTGTCTCTGAGAGTAGTACTCATTCGTTTCGGAAGAGACAGGTACGTTAATAGTTAATAGCGTACTTCTTTTTCTTGCTTTCGTGGTATTCTTGCTAGTTACACTAGCCATCCTTACTGCGCTTCGATTGTGTGCGTACTGCTGCAATATTGTTAACGTGAGTCTTGTAAAACCTTCTTTTTACGTTTACTCTCGTGTTAAAAATCTGAATTCTTCTAGAGTTCCTGATCTTCTGGATAGCGACGCGATATACTACCATCGAGGTTGTAAAGTCT
+
AAA?ACFCCBBBBBBCBBBCBBBBCCCDCC@BBBB>BC@C?BBCC@@@?BBB@A?A?BCCE@FACCCCCCCBB>@@BBB3AB=A@BA;@B@A=ACC>AA?AA@@ADADCBBCA@A@A@@@B@AAA@A@CC?BBBB7<<ABBBBCCBCEE@@AB?BAA@CD@B@BBBAA???A<@A@DD9D9976>B>B+@C999,59@@@@999B@CCCC1B@@@A?C?BB?AAA@@::59=@@@BBC?ABCIGGCBBIC;;;;;;BCBBDDD@CBB????B>AABB>BBCC
@ATNG8:00246:04112
GATGGTAGATACTGCGCTGATACACCCAGAAGATCAGGAACTCTAGAAGAATTCAGAATTTTAACACGAGAGTAAACGTAAAAAGAAGGTTTTACAAGACTCACGTTAACAATATTGCAGCAGTACGCACACAATCGAAGCGCAGTAAGATGGCTAGTGTAACTAGCAAGAATACCACGAAAGCAAGAAAAAGAAGTACGCTATTAACTATTAACGTACCTGTCTCTTCCGAAACGAATGAGTACATAGATATACGTATAGCTACCATCGAGGTTGTAAAGTCT
+
56>C9=B@9:9://///79<@@BBBB>AABADBCC;;8<?BAB@@@B?BF?C?CCBB>@AA5?<?CEDEBBBBBB=@A>@@>>,9A=@9BBB7C@A?A?BAA@>00,06:<8>@CABBABCCCCDBCCCBBBB@BBBC?BCBBAA??9@B;;9;DABBDBB?BBBCCE@BB?AAA:??:::,8<<8?BCCC3BA<@=>====>?;>;>===8=8<<BBB?BAAAABB<;:=@>8@00-0;;@BBBB???BBBBBBBAAAA???BB;>>>=??:>5;;;?5>@@=
@ATNG8:00207:04179
GATGGTAGTATATCGCGTCGCTATCCAGAAGATCAGGAACTCTAGAAGAATTCAGATTTTTAACACGAGAGTAAACGTAAAAAGAAGGTTTTACAAGACTCACGTTAACAATATTGCAGCAGTACGCACACAATCGAAGCGCAGTAAGGATGGCTAGTGTAACTAGCAAGAATACCACGAAAGCAAGAAAAAGAAGTACGCTATTAACTATTAACGTACCTGTCTCTTCCGAAACGAATGAGTACATAGATATACGTATAGCTACCATCGAGGTTGTTAAGTCT
+
::CC@CDBBBBCBBBCBAADHCCCC?CBC@CBCBBB?D?EEECBCC@CC?C?BBAABBBB2A=@@C@@@AAABC9??;9999':B>B=@AA9CJEHICCCCCDCB@CADF@DCC@CCBBBCCDCBBBBACCE@CABB?BBBBBBBB?B?BBB?BCBBBBBB?BBBCBA?BD@????CCCCD?B::49=<<>1;<<A888??==><@<@?AA=A=BBCBB?BBAAACC?A?@AA<AAA?BBBBBBBBBBBCCB@@?????A?>>=A=AA@@@B<@7;;;?;??>>
@ATNG8:00210:04165
GATGGTAGTCTCAGATAGTCTATAGTACTCATTCGTTTCGGAAGAGACAGGTACGTTAATAGTTAATAGCGTACTTCTTTTTCTTGCTTTCGTGGTATTCTTGCTAGTTACACTAGCCATCCTTACTGCGCTTCGATTGTGTGCGTACTGCTGCAATATTGTTAACGTGAGTCTTGTAAAACCTTCTTTTTACGTTTACTCTCGTGTTAAAAATCTGAATTCTTCTAGAGTTCCTGATCTTCTGGCTCTCGTAGACAGATACTACCATCGAGGTTGTAAAGTCT
+
99;;:><B@BCCCBCCCCBBBBBBBCBBBA::7;AAB=BC@C@CCCCCCC?CDDCC?C?CCBB?C@BCCCCCCBC;;:999)9?;@9:;0;?;;8;CB?CC;;;ABBE?BACCCDCD?CCG@B@BDCBAB@@=?C@@?BBBBBDDDCCBBBBCCC@BBB?BB?B=@@AACCDCC@CCCCC<B?C?;;;;;*<BBBC>AADCCCCBBB<@@?@,?@@@C?C?BD@CBBCBBA@C?CABBCC?BBDACC@@@DCBCBBCDCEEAAAB?BCBGBA?A?CCCC>BBBB
@ATNG8:00213:04148
GATGGTAGCACGACACGACGATGTGTACTCATTCGTTTCGGAAGAGACAGGTACGTTAATAGTTAATAGCGTACTTCTTTTTCTTGCTTTCGTGGTATTCTTGCTAGTTACACTAGCCATCCTTACTGCGCTTCGATTGTGTGCGTACTGCTGCAATATTGTTAACGTGAGTCTTGTAAAACCTTCTTTTTACGTTTACTCTCGTGTTAAAAATCTTGAATTCTTCTAGAGTTCCTGATCTTCTGGGATGTGTGCGCAGTGCCTACATCGAGGTTTGTAAAGTCT
+
<<@B@GCCBCBB<<=<<<<666<<>BBBCBBB?BAAB<BB>B=BBCBBBC=A@BBB?B=@@@D=A?B@@?BB?>?9CBCDC3BA:@998(7?@@?CCBACC9:9ACAB@BBBB@@@B<?>C?D=AACA89//,/;>>7=?AA=;;;=;;;@@AAA:=>=:>A;>;>?>>>AA@A799==>1<6<<<<===+<>776-5:=<<<A?==::===,;/-)-7(-)/86977;===8<:=@@A;;47778.7///633/--66,,-*--486787<.55(56960699;
@ATNG8:00213:04185
GATGGTAGCGCACACATAGATACAGTACTCATTCGTTTCGGAAGAGACAGGTACGTTAATAGCTAATAGCGTACTTCTTTTTCTTGCTTTCTGTTATTCTTGCTAGTTACACTAGCCATCCTTACTGCGCTTCGATTGTGTGCGTACTGCTGCAATATTGTTAACGTGAGTCTTGTAAAACCTTCTTTTTACGTTTACTCTCGTGTTAAAAATCTGAATTCTTCTAGAGTTCCTGATCTTCTGGACAGAGTGTGCAGATACTACCATCGAGGTTGTAAAGTCT
+
0//7278=>ACA@@@ABABCDCCCCCBBBD;;6<@A@9AA<?7@;@@@BB?A@CCBAE@BCBCAB?ABBCCBB?@;;<;<;'9<7:;CC<@><@:44.33-39::::5:;<::?:=8?7747=A@A>A;881889:5ADDDBBBCCCCBCCBBB?CCC@CCAC?BBBCCCCCC@BCCDD9C=A<:9999*:BBCF=A@DBCCCCCDACCDD5DCBCL@B@BC@CDCCAAA@D@CBCCCB@CBC?BBCCFCCCCABBCCBBACCC@CCBBBA?B?A?@@:????
@ATNG8:00214:04151
GATGGTAGTCTCAGATATTCTATAGTACTCATTCGTTTCGGAAGAGACAGGTACGTTAATAGTTAATAGCGTACTTCTTTTTCTTGCTTTCGTGGTATTCTTGCTAGTTAACTAGCCATCCTTACTGCGCTTCGATTGTGTGCGTACTGCTGCAATATTGTTAACGTGAGTCTTGTAAAACCTTCTTTTTACGTTTACTCTCGTGTTAAAAATCTGAATTCTTCTAGAGTTCCTGATCTTCTGGATAGCGACGCGATATACTACCATCGAGGTTGTAAAGTCT
+
A@@@;?:BBBBCCDCCBC@CIFCCCC@;@CAC?ABBC?BC@CABBBBECC@CCECDAC>BBBB@DACCCDGEGCB@CBBBB5CC@CBCC>ABAA?ABA=AB4;;BAAB?C?CDBBB?BCC?B@BDCBBAAA?ABBB@DCBBCDECCCBBABBCC?A@C@CB@E@B<;;CCCCC@BAACC8B>B?BCDDC2BA;;;09ACBBBCBBB?BDGD5CAA@B?B?BB@CDCCCCC@C?BBBBCC?BBC@DCCBBBBBBEBBBDCBBBCB?BADBBC>A>ABEE>CAAA
@ATNG8:00217:04169
GATGGTAGACACGTGTGCTCTCTCGTACCATTCGTTTCGGAAGATACAGGTACGTTAATAGTTAATAGCGTACTTCTTTTTCTTGCTTTCGTGGTATTCTTGCTAGTTACACTAGCCATCCTTACTGCGCTTCGATTGTGTGCGTACTGCTGCAATATTGTTAACGTGAGTCTTGTAAAACCTTCTTTTTACGTTTACTCTCGTGTTAAAAAATCTTGAATTCTTCTAGAGTTCCTGATCTTCTGGAGATATCATCAGCGAGCTACCATCGAGGTTGTAAAGTCT
+
66<>8<A@?<?=>>CBAA@@A@AABB;;29;29==<4<A?B<AC@@@CC@@@@::6979:33-32899=A::4>498;;;)9949;??78<<=44/:5:?0/0/;;?8;;@:9;??=???<A=@?????:8,8>>>6=868<=AAAAAAAA=?><@@@;??6:5;A>>>>@AA=A>@@@2@;C;AACBB/@@@A@7@;88<9<:55177755$522,3=6;7<<7;==BBBC?>;>@A@AA99:D<?>>=<=<<=<779<:88<@@;999;78/67=BAB8@>>=
@ATNG8:00203:04215
GATGGTAGATACTCGCTGATACACCCAGAAGATCAGGAACTCTAGAAGAATTCAGATTTTTAACACGAGAGTAAACGTAAAAAGAAGGTTTTACAAGACTCACGTTAACAATATTGCAGCAGTACGCACACAATCGAAGCGCAGTAAGGATGGCTAGTGTAACTAGCAAGAATACCTCGAAAGCAAGAAAAAGAAGTACGCTATTAACTATTAACGTACCTGTCTCTTCCGAAACGAATGAGTACACATCGTCGTGTCGTCACCATCGAGGTTGTAAAGTCT
+
BADC@CBBBCCCDAAABBGCCBCCC?BBB?CAAAAGAD@CCCBBBB>AA>B?BCAAABBB3B?BBBBBBBCCCC:??;;;;;*;B>@5:;;*9B@;?A?A@BBAB@B@CC@CCCACBBBCCBBBBBBBBCDC@BBBC@BBBBBACC=@>@AA>BCCFFCBA>AACBBB?@A>ACD@BBBDC8>??:=?>>@.@A>A?A@>>>AA7:7;>A>5;7:=ACC?CBBBAAA?B>AAC=BBD?BAAABBBBBBBBBBBAAABBBB<<<8BBCBBB>A8=;9:1=@@@
@ATNG8:00224:04220
GATGGTAGGAGACACGTCGCACACGTACTCATTCGTTTCGGAAGAGACAGGTACGTTAATAGTTAATAGCGTACTTCTTTTTCTTGCTTTCGTGGTATTCTTGCTAGTTACACTAGCCATCCTTACTGCGCTTCGATTGTGTGCGTACTGCTGCAATATTGTTAACGTGAGTCTTGTAAAACCTTCTTTTTTACGTTTACTCTCGTGTTTAAAAATCTGAATTCTTCTAGAGTTCCTGATCTTCTGGCGCTCTGTCACGTCTGTACCATCGAGGTTGTAAAGTCT
+
@AD>=@?@:@AA@A=CB>;<?B@CB;;;9@:;2;BBA<BC?B@BBBBBBA>BB;:;;@6:9BB@B@CCBBBBB=B9BBCCC3BB?A???8???@8:9B<BB@BCBBBB?BBBAAABB?B?E;?;?==::;;;=B>>>;>AAA>>>A?@??>>;;;9====@@9=:>;;;@>>>B:=====2=:>4998889%8::>@3;:9572::755'////'..///)/3:928<9=@>@<@9666>9:---90,,--33;=@@@=9///57528::77;;A:9<;<5<777
@ATNG8:00241:04198
GATGGTAGCGAGCGAGTGTGTATACCAGAAGATCAGGAACTCTAGAAGAATTCAGATTTTTAACACGAGAGTAAACGTAAAAAGAAGGTTTTACAAGACTCACGTTAACAATATTGCAGCAGTACGCACACAATCGAAGCGCAGTAAGGATGGCTAGTGTAACTAGCAAGAATACCACGAAAGCAAGAAAAAAGAAGTACGCTATTAACTATTAACGTACCTGTCTCTTCCGAAACGAATGAGTACCTCTCAGACGCTCGTCCTACCATCGAGGTTGTAAAGTCT
+
::AA::;BA@@A@@@@:96=@@@;;7:CC@EDDF@A>@?BBAABBC?CD?B?AABBCCCF5CACECCCCCCBCC<BB@B@@B2@@;A4;;;-;CC>CCCBBCECC?C@@@=@@@<@CBBCBBBCCCBBBCCCACBCB@BBBBDBBB?C?B;::;BCCCBBD@DCBCCC@AA=AAA>AAA@@;>9939999:9%:>;>:8:BBCBB?B?BB@@;>:>?BBB@BCCCCCC@C?CCC>CCC?BABACCC?@@@CBBB>>>CCCBB>BBBABAA===5;5;;@C6;;;;
@ATNG8:00243:04226
GATGGTAGTGATACAGATCAGACACCAGAAGATCAGGAACTCTAGAAGAATTCAGATTTTTAACACTAGAGTAAACGTAAAAAGAAGGTTTTACAAGACTCACGTTAACAATATTGCAGCAGTACGCACACAATCGAAGCGCAGTAAGGATGGCTAGTGTAACTAGCAAGAATACCACGAAAGCAAGAAAAAGAAGTACGCTATTAACTATTAACGTACCTGTCTCTTCCGAAACGAATGAGTACGATGAGAGAGCTCTCTCACCATCGAGGTTGAAAGTCT
+
5888=A>?:956:<<=;;;;>>===:>AA=>55499395:<:8:9:04/495////6999)/*/;;;;;>>733,3;==>>>+55.5.55506<A9>666;555<8;5::8<@?@CBBCCCCCCCCCCCBBB@CCCD?BBCAA@??<B=@<<7;B@@@CBB>AAA@?>880*/;9(/////(//3,38==>+::5://.8797;7<7<978287>=BAA>A???B>>9?387>677468;;AA@AA@999@AB;B>;788562=5;22222494555-5553
@ATNG8:00244:04226
ATGGTAGTATCTGTCTACGAGAGCCAGAAGATCAGGAACTCTAGAAGAATTCAGATTTTTAACATCGAGAGTAAACGTAAAAAGAAGGTTTTACAAGACTCACGTTAACAATATTGCAGCAGTACGCACACAATCGAAGCGCAGTAAGGATGGCTAGTGTAACTAGCAAGAATACCACGATAGCAAGAAAAAGAAGTACGCTATTAACTATTAACGTACCTGTCTCTTCCGAAACGAATGAGTACTACTCTCAGAGACACACTACCATCGAGGTTGTAAAGTCT
+
55=8=:;ABCCBBA@>>@<<<C@@:>>@<@A@>>;4;)//;::;<443-3489:??;;;+717///998=<777*8>/////$//(/(///&//3,37778;666,2+22+222055226=>>>CDBBBBBB?CCBB?BCAABCBA?B@CAA?ABBBBCCC?CABBCB@CC????<??AAA?@@A<@@BCB/@@====CCCCDD@D>ACBC@B?DBCCC@BCBAA@A>?<?AA=BAA=9:9@@A@BBBBBBCBBB?@;B>>>BBB;?;;;;=8=:888@7AB?:
@ATNG8:00248:04222
ATGTAGGCGGACATACATACGCGCCAGAAGATCAGGAACTCTAGAAGAATTCAGATTTTTAACACGAGAGTAAACGTAAAAAGAAGGTTTTACAAGACTCACGTTAACAATATTGCAGCAGTGCGCACACAATCGAAGCGCAGTAAGGATGGCTAGTGTAACTAGCAAGAATACCACGAAAAGCAAGAAAAAAGAAGTACGCTATTAACTATTACGTACCTGTCTCTTCCGAAACGAATGAGTACGTGTGCGACGTGTCTCCTACCATCGAGGTTGTAAAGTCT
+
--////)/0)44:::<@<B<:;AB@CCC@CFHCCCAC@CCC;;;A>@@=@>@@AABCBB5C@BBCAAABBBBA9AA;;;;:';@;;9??;1;CCACBBHCCC@@<@?;;6;BB6;;AADBBCFCCCCCAAA@AA@A@BBBBBDA@=CAB@A=BDABABDC@CCCDBB@CD@???;==9888*8<=89999::%:?;??=>AAA?>;?<>>B?=@@@EBB@BCBBBDD<@<;;;0;A@>AABBDCBBABABBABB99:F:::@??<>A@;;8717999:=5====
@ATNG8:00200:04247
GATGGTAGTACATGATAGACGACACCAGAAGATCAGGAACTCTAGAAGAATTCAGATTTTTAACACGAGAGTAAACGTAAAAAGAAGGTTTTACAAGACTCACGTTAACAATATTGCAGCAGTACGCACACAATCTAAGCGCAGTAAGGATGGCTAGTGTAACTAGCAAGAATACCACGAAAGCAAGAAAAAGAAGTACGCTATTAACTATTAACGTACCTGTCTCTTCCGAAACGAATGAGTACGATGAGATCTCGTGTGCTACCATCGAGGTTGTAAAGTCT
+
BBCC?BBBCCCBAABCBBBBBBAAA?CDD@CCC;;9?B@BCCCDBB?BB?B?CBCCCCCC5C?CCCEDDDDCCC=CBBCCCC5BB?B@DDD;CCC?BBBBECCBB@B@CC@BCC@BBBCBBBDBBBBCCCCC=BBCC@EAAACCCC?C@CCC@AAADDCCB?CCCCCC?CA?BBB=??BBC<BBB>AAA?A1AB>A@?@BBC>><=@BBCC<:7:ABBA?@@@@@BB@C?CDD>D@@>@CCCBBBCCACACCBB======@AA@A<ACAAAA<?:>>==5A??@
@ATNG8:00212:04276
ATGGTAGAGTATCATGTGTATCTCCAGAAGATCAGGAACTCTAGAAGAATTCAGATTTTTAACACGAGAGTAAACGTAAAAAGAAGGTTTTACAAGACTCACGTTAACAATATTGCAGCAGTACGCACACAATCGAAGCGCAGTAAGGATGGCTAGTGTAACTAGCAAGAATACCACGAAAGCAAGAAAAAGAAGTACGCTATTAACTATTAACGTACCTGTCTCTTCCGAAACGAATGAGTACATAGATATACGTATAGCTACCATCGAGGTTGTAAAGTCT
+
BAA<A@ABBBBBCCAABBHDCCBB?BDC@CECA?@>@?BBBBCCB@BD@D@CCC;;:;;*;<;99C>;A?99:,9B;;;<;*;@<A?BBB4BBB?CAA@BBB::8;@CB?BBB?BBCBCCCBBBBBBCBBCADCCC?C?@?CCBB?B@BBC@CDCCCBBB?BCBBBB@BB?AAA=A@?@>6;;<8>AAAA3BC?BBCBBBBCB?><>>BD=B<AABAA@BCBBBCC?B?@@@<@FD@CCCCCCABBBBAAABAA@BBABBBBCC@==>BBB<@=;;;A:>>>A
@ATNG8:00231:04281
GATGGTAGCTCACGTACGTCACACGTACCATCGTTTGGAAGAGACAGGTACGTTAATAGTTAATAGCGTACTTCTTTTTCTTGCTTTCGTGGTATTCTTGCTAGTTACACTAGCCATCCTTACTGCGCTTCGATTGTGTGCGTACTGCTGCAATATTGTTGACGTGAGTCTTGTAAAACCTTCTTTTACGTTTACTCTCGTGTTAAAAATTCTGAATTCTTCTAGAGTTCCTGATCTTCTGGACGACGCGCACTGACACTACCATCGAGGTTGTAAAGTCT
+
99==8==DB@9;666>>@@CBBBBBA@@=;;6===4=8>6;>B?@@B=@B@@A>@??A??6945;<<@;:9>=:;;:;$:=;<997(39997>87,3>/37777848:=B@AAB=??A?C?B???@A@@599@@=??>ABBBBB@>@=====.2273895:>>>?A>>=88187557)7.5.5555'2669:3:79599;<55/5999.>78:A?8@:9937:<=>AA;A=>699@<057<5<75225535/...999.52A2662222,2/55;;0773/
@ATNG8:00234:04282
GATGGTAGTACATGGATAGACGACACCAGAAGATCAGGAACTCTAGAAGAATTCAGATTTTTTAACACGAGAGTAAACGTAAAAAGAAGGTTTTACAAGACTCACGTTAACAATATTGCAGCAGTACGCACACAATCGAAGCGCAGTAAGGATGGCTAGTGTAACTAGCAAGAATACCACGTAAGCAAGAAAAAGAAGTACGCTATTAACTATTAACGTACCTGTCTCTTCCGAAAGAGAGTACGATGAGAGAGCTCTCTCTACCATCGAGGTTGTAAAGTCT
+
<<5505:9:99///)/999;;;;6659<;;6;<;5555<.55<555;9<<7<7889555555#5.59555<55555)554;;;;(44.5.5<=0>>>:BBBCAA@;;8;@BA>BBB?A@@@@ABCBBCBBBBCDBFCCC?BBCCCC@@>A?CCDACCCBBBBB@CBBBBB<@?>C@A99:?CB?BBD>AABAA2AA?BBBBBB@@@000/>==*/*/=BAA=B;::@>@;@@AAD=AA@>;==>:94<;:BABCBAA?>999994:@@??B>B68::C:B;;<
@ATNG8:00234:04285
GATGGTAGATACTCGCTGATACACCCAGAAGATCAGGAACTCTAGAAGAATTCAGATTTTTAACACGAGAGTAAACGTAAAAAGAAGGTTTTACAAGACTCACGTTAACAATATTGCAGCAGTACGCACACAATCGAAGCGCAGTAAGGATGGCTAGTGTAACTAGCAAGAATACCACGAAAGCAAGAAAAAGAAGTACGCTATTAACTATTAACGTACCTGTCTCTTCCGAAACGAATGAGTACATAGATATACGTATAGCTACCATCGAGGTTGTAAAGTCT
+
:<>>;ABBBBA:;;;696@99@;;;0;59=@@AB@@>@?AABA???9?@=C?BCBBBBCB2A>BBBBCCC??@D;@>;9999':=:;<@GG9GAA>AAAABB@A@5;5;@<;;;?CBCBCGJCCCDCDCBBB?B@@@?BB@@AAAA?B?CBB?BBCCBCAA>ACCCCC?BB?BBD>??BBB;@@@=ABABB3BB<?889====B:=:>@A@<@<>>CCC?AAAAAAA?A?BBB=BCC?CBAAAAACCCDB@@<@@@>>>@@@@@@<==>AAD7;7;;;B9@?@@
@ATNG8:00235:04258
GATGGTAGTGCGTGAGAGAGAGACCCAGAAGATCAGGAACTCTAGAAGAATTCAGATTTTTAACACGAGAGTAAACGTAAAAAGAAGGTTTTACAAGACTCACGTTAACAATATTGCAGCAGTACGCACACAATCGAAGCGCAGTAAGGATGGCTAGTGTAACTTGCAAGAATACCACGAAAGCAAGAAAAAGAAGTACGCTATTAACTATTAACGTACCTGTCTCTTCCGAAACGAATGAGTACACACTCTCATATGACACATCGAGGTTGTAAAGTCT
+
<<BC@BBBCCCCBCCCBBBCDCCCC>CDCACDCCCB:A;CCCCBA<9@C@C?CAA@====+=8=;;@AA=AA==6;;<<<<<+AC<?<C@@2CBC>BAAACCDBA6:49@<@CB?BCCBCCCCEEEDCCCCC@BCCC?BBCCCBBA?C@CBB?ACCCCC@A>AC@CBC?BB?CB>:==;;;5;:=:77788'8@?999BB=BBB=B>BBBC8=8<:@A@<@?@AABC@B@BBB>BCC>BBBBBBBBCBBBBBB@;;<CBCAAABA???8>5;;<<8?@@@
@ATNG8:00235:04265
GATGGTAGCTCACGTACGTCACACGTACTCATTCGTTTCGGAAGAGACAGGTACGTTAATAGTTAATAGCGTACTTCTTTTTCTTGCTTTCGTGGTATTCTTGCTAGTTACACTAGCCATCCTTACTGCGCTTCGATTGTGTGCGTACTGCTGCAATATTGTTAACGTGAGTCTTGTAAAACCTTCTTTTTACGTTTACTCTCGTGTTAAAAAATCTGAACTCTTCTAGAGTTCCTTATCTTCTGGGTCTCTCTCTCACGCACTACCATCGAGGTTGTAAAGTCT
+
///;6:;A@ABCBB=CAAABBBBBBBCBB@;;:;BCJ?GC@B@AAABCCL@DBDCC@C@CCCC@C>AACCCCCCC?BBCBB1?>?BBBB>BCBB>BBB@BB?BBBBBB;>>AABBBB?CCA<><>@@ADA@@:?>BA<A;<;=;A>>>>?A@??@<:::;>>:><?????AADD=AAACB5A;>:>BDED/=<9::1;==>??=<<<088888%789:>;>>>>:>@@>:8;=D:>:>??@;@>==8=BAB;::==AAA@??@@@A;>>>89@59-//@@2::@@
@ATNG8:00239:04246
GATGGTAGCTCGACGAGGCGTAGACCCAGAAGATCAGGAACTCTAGAAAGAATTCAGATTTTTAACACTGAGAGTAAACGTAAAAAGAAGGTTTTACAAGACTCACGTTAACAATATTGCAGCAGTACGCACACATCGGAGCGCAGTAAGGATGGCTAGTGTAACTAGCAAGATACCACGAAGCAAGAAAAAGAAGTACGCTATTAACTATAACGTACCTGTCTCTTCCGAAACGAATGAGTACTATGTAGAGCTCTATACTACCATCGAGGTTGTAAAGTCT
+
9444.455<;;99////)/;:<<??I>CCF?;;9BBC:C?BAA?>;:;,00)/)///66889)63:://////688=19833333$33,3,333&3896;;::775@@<@=ED:>;;068:=>?=>@<;997:;;:@C9=<>><==@B<A<?8947===:9994:68800)///97378--(---(-5888)883>877:6655-/6:9//-2--..605..2866161666/6::8::::8555557::>7778;575555776>=A8884917777.5222
@ATNG8:00200:04311
GATGGTAGCGCACACATAGATACAGTACTCATTCGTTTCGGAAGAGACAGGTACGTTAATAGTTAATAGCGTACTTCTTTTTCTTGCTTTCGTGGTATTCTTGCTAGTTACACTAGCCATCCTTACTGCGCTTCGATTGTGTGCGTACTGCTGCAATATTGTTAACGTGAGTCTTGTAAAACCTTCTTTTTACGTTTACTCTCGTGTTAAAAATCTGAATTCTTCTAGAGTTCCTGATCTTCTGGATAGCTACGCGATATACTAATCGAGGTTGTAAAGTCT
+
>?=A;ABBBBCCCCDCCCCCDDBBCCCBCLA@?ACEH?CD?A?AGCCGCCACCDCC?B@CCCC?B@BEBBBBBD@:999::*:>9@ADG?CBCI?CCEAGC?AABCDE@EECDCCCC@CCC?C?CCCCBBBB@CCCC?CAAACBABBBCCBDBBB?CCC?BB?B?CCCCCCC@A?@BCFF9C=A;:9999*9BBBC>CCCDCCCCBB?BBBB5CBBBC@B>BC@CCCCCBB?B@CCCCBB?BAC?BCECCCCCAAACCDDDDBB>ACCCD@C?CACD>BC97
@ATNG8:00201:04305
GATGGTAGCACACGAGATCTCATCGTACTCATTCGTTTCGGAAGAGACAGGTACGTTAATAGTTAATAGCGTACTTCTTTTTCTTGCTTTCGTGGTATTCTTGCTAGTTACACTAGCCATCCTTACTGCGCTTCGATTGTGTGCGTACTGCTGCAATATTGTTAACGTGAGTCTTGTAAAACCTTCTTTTTACGTTTACTCTCGTGTTAAAAATCTGAATTCTTCTAGAGTTCCTGATCTTCTGGGCAGACTCTCACACGCCTACCATCGAGGTTGTAAAGTCT
+
AADB@BCCCCDDABBBBBBCCCBCLCBAB@@A>BBBI>GGAH@BBCCCCI@ICCCD@C@BCBC<E<<@@ABBA?@8@?===);7,37;?8?A@@;??@=@A?A???@@=AAABBCBB@CB><?=@@@@:;;=8==>>;>>>>???>>>@@??@::7:==<AA=A<@????@@>>:>>>=<1<7;8<>??@/@AAAA:?<<<@@@AAA<?@>?/>768@<@<@A=AAA@>>>=B<???@@@<>>>A:A:::>>==>CAA>>><AAA<A;;;>>=A;??AD:B;;;
@ATNG8:00208:04296
GATGGTAGCTATACGTATATCTATGTACTCATTCGTTTCGGAAGAGACAGGTACGTTAATAGTTAATAGCGTACTTCTTTTTCTTGCTTTCGTGGTATTCTTGCTAGTTACACTAGCCATCCTTACTGCGCTTCGATTGTGTGCGTACTGCTGCAATATTGTTAACGTGAGTCTTGTAAAACCTTCTTTTTACGTTTACTCTCGTGTTAAAAATCTGAATTCTTCTAGAGTTCCTGATCTTCTGGTCTACTACACTGTACTCTACCATCGAGGTTGTAAAGTCT
+
=@@B?CBBBCCCCBBBBCCCJECBBBBB@C99:9CDD>CD@D@DBBCBBC?BBB@A<A=@@BCAC?CBDBBBBBB>BBBBB1A@;?<<<:?CCC?CCC?CC5999C>><@BBBBBBB@BB@;@=AA@@?;:;<@CBA;??D@@>>>>>@@A@::;;>>?=@@;?>DB==>>A=>:>>@CC;B=B:;;;;:+;>>>?7>;;889==>>5;;;;+;>>>A:>:;;5;@@>>>?=B=AA???A<AA@<CCBB>>>AA;;;@@AAA===16666=<9@166@B7;;A;
@ATNG8:00220:04319
GATGGTAGGACGAGCGTCTGAGAGGTACTCATTCGTTTCGGAAGAGACAGGTACGTTAATAGTTAATAGCGTACTTCTTTTTCTTGCTTTCGTGGTATTCTTGCTAGTTACACTAGCCATCCTTACTGCGCTTCGATTGTGTGCGTACTGCTGCAATATTGTTAACGTGAGTCTTGTAAAACCTTCTTTTTACGTTTACTCTCGTGTTAAAAATCTGAATTCTTCTAGAGTTCCTGATCTTCTGGTATACACACTCGCTCGCTACCATCGAGGTTGTAAAGTCT
+
44=>:?<A>AA;55:>@ABBCCCC?BCBCC::;:DDD>CC>B?BCCBBBA@DICBB?BAEDCC@CABCBBB@;009=>@@@000*/8993>;@<>@@@=<@49;>>@B9:;CCCCCC?BBI?B@CCCAABAA=AABB?CCC::;BABBBCCCBCB@BCC@BB>@>@CCDBBDBC@BCJJD<D?B=<;;;;*;BCCC?BCCCCBB;;;<@AAA0AAABB>B>AA>B@A@DCC>B?BCBCDD?BBC@BCBBBCCCBCCCBB@@@@AA79:A???=A799BC>@@?C
@ATNG8:00228:04316
GATGGTAGGTGCACATGAGTGTATCCAGAAGATCAGGAACTCAGAAGAATTCAGATTTTTAACACGAGAGTAAACGTAAAAAGAAGGTTTTACAAGACTCACGTTAACAATATTGCAGCAGTACGCACACAATCGAAGCGCAGTAAGGATGGCTAGTGTAACTAGCAAGAATACCACGAAAGCAAGAAAAAGAAGTACCTATTAACTATTAACGTACCTGACTCTTCCGAAACGAATGAGTACGATGAGAGAGCTCTCTCTACCATCGAGGTTGTAAAGTCT
+
ACBB?BGE@A@BBDDDCCCCCBBBC@CCB?BCCCCC?C?BBCCCB>@@=@?ABD@@@@@0@?ECCBBCCDA@?8=B::999*:C?CBCCC;CCC?CABAA@C?>=?@CF?DAC?CCCCDBBCCCEECBBBD?CCCC=BBBBCBBB>B?CBC?CCACCCCA>AACBBB>BB=BBB=@@8882:@A?BBBBB3BD?C:99>@@<:=8ABB@<A<AADAA<>>>=<==4949;;1;>?;?BBBCAA>>>@?AAAA>==;;@@??>?:??>>@A8=8=<<<5>=<<
@ATNG8:00240:04296
GATGGTAGGACGAGCGTCTGAGAGGTACTCATTCGTTTCGGAAGAGACAGGTACGTTAATAGTTAATAGCGTACTTCTTTTTCTTGCTTTCGTGGTATTCTTGCTAGTTACACTAGCCATCCTTACTGCGCTTCGATTGTGTGCGTACTGCTGCAATATTGTTAACGTGAGTCTTGTAAACCTTCTTTTTACGTTTACTCTCGTGTTAAAATCTGAATTCTTCTAGAGTTCCTGATCTTCTGGGCAGACTCTCACACGCCTACCATCGAGGTTGTAAAGTCT
+
///72944.4<99455::;<;;;?:<::9;55.65@@5AB=@?>>955669<=<55.94=9;=8=165999555:7<=>>>+<<8<444)49<=:@A@<>?466<==<8=<<<===?:==>9=866?B@<=C?B?;?699@99996=@@@??<<<;0/0;??;=;??C:99ADD=@@;;4;9A9;;;;9(9<9;;4;AB@@C@:992:99*9>@@=:B@CC?BBA???>::5888:44.4959)555;;B@<@<=:854.44;34/////)/)//892<=>=
@ATNG8:00200:04358
GATGGTAGCGCGACGAGCGTAGACCCAGAAGATCAGGAACTCTAGAAGAATTCAGATTTTTAACACGAGAGTAAACGTAAAAAGAAGGTTTTACAAGACTCACGTTAACAATATTGCAGCAGTACGCACACAATCGAAGCGCAGTAAGGATGGCTAGTGTAACTAGCAAGAATACCACGAAAGCAAGAAAAAGAAGTACGCTATTAACTATTAACGTACCTGTCTCTTCCGAAACGAATGAGTACGATGAGAGAGCTCTCTCTACCATCGAGGTTGTAAAGTCT
+
ECCC<@ADGCBBBBIGGECCCCCCC>CCC@FDBB:99:>BACCCBB>AA<?9??=89999(9<ABBBBBCCAA?8<<;;;;;*;@=A=@@@9ACFAEEECCCCCD>B?BC@BBB>AABABCCCCCBCCCCCC?BBBB?CBBBBBBB@B@C@@>@CA@AC??=@CCCBB@CC?BB@;@@@AA;A??;?DBBB3@A<@>>>??AAA8:7:>??5:7;BBBB?BCBBBBB=@>AAA<AAA>ABABCBBBBBBB@@@A>>>A@@?=>>B<@@AABA<A<@???9?@88
@ATNG8:00209:04369
GATGGTAGTGTCAGTGCGCGTCGTCCAGAAGTTCAGGAACTCTAGAAGAATTCAGATTTTTAACACGAGAGTAAACGTAAAAAGAAGGTTTTACAAGACTCACGTTAACAATATTGCAGCAGTACGCACACAATCGAAGCGCAGTAAGGATGGCTAGTGTAACTAGCAAGAATACCACGAAAGCAAGAAAAAGAAGTACGACTATTAAACTATTAACGTACCTGTCTCTTCCGAAACGAATGAGTACTGTATCTATGTGTGCGCTACCATCGAGGTTGTAAAGTCT
+
@@@B?BBBBBBBB@@@CBCHCCCCC@BBC@BB=B;;59=@:;;;=<755498>B;;::::'9:<=?>>?CBBBB9>=90000(0:59*000(//6(//::==<=A5C;>?;?=<8=??>>@AA@>>>===?>:>>>>7;:>>>>??<?<??B?????AC??<?=>=??9?A>@@A999BBB=A?;5:?>=>/9959/-----888(55'5:;:594:///55;;;@?<<8<69<<3<8807;99///8//.66222999:888;8885559?573937777.5622
@ATNG8:00212:04375
GATGGTAGGACGAGCGTCTGAGAGGTACTCATTCGTTTCGGAAGAGACAGGTACGTTAATAGTTAATAGCGTACTTCTTTTTCTTGCTTTCGTGGTATTCTTGCTAGTTACACTAGCCATCCTTACTGCGCTTCGATTGTGTGCGTACTGCTGCAATATTGTTAACGTGAGTCTTGTAAAACCTTCTTTTTACGTTTACTCTCGTGTTAAAAATCTGAATTCTTCTAGAGTTCCTGATCTTCTGGATATGAGTGACTCGTGCTACCATCGAGGTTGTAAAGTCT
+
//8<6<;A;CA@;@@@EACABMBB?BCCDCCC@CCCC=BB?B?BBCCCCC?CCCCC@B?CCCC?B?BDDDCCCBD=:::::):>9?BDC?DDDC?BCI@CC;;:@CCC?BADDCCCC=AAD@D@DCBBBBCB?BCCC=@BCBD@??CBBBCCCAA?CCC>CA?C=BBDDBCBB@=@999969=C=::9:9*:CAAB>BCCCDCEDCB7;;;;*;AAAD@C?CC@BBBCCCC?C@BBACCC?AAB@CCCBBCCDBBBBCCBBABCB@BBBBBB?B<A@BB<BA?=
@ATNG8:00217:04376
GATGGTAGTACATGATAGACGACACCAGAAGATCAGGAAACTCTAGAAGAATTCATAGATTTTTAACACGAGAGTAAACGTAAAAAGAAGGTTTTACAAGACTCACGTTAACAATATTGCAGCAGTACGCACACAATCGAAGCGCAGTAAGGATGGCTAGTGTAACTAGCAAGAATACCACGAAAGCAAGAAAAAGAAGTACGCTATTAACTATTAACGTACCTGTCTCTTCCGAAACGAATGAGTACTGCGTCTCACTCTCGCCTACCATCGAGGTTGTAAAGTCT
+
::9;6;?C>DDCCC=B?;?B:99@D<969155;955.55)5::9944.47153-,,,,,,,,,$-0699:::@584A98888888';=9=8AAB1A@C=??777@@9:48=??7>A?7=B@>CCBBCCDDBBCCCACBBB9::CEBCAC@FAE:9;:DDCCBCC@BCCAAA?CC?BBB?BBAAC=B??<>ADCC2BB?BBBACBAAC?C?B@@@:;7;ABBB@CCBBBDD?B?BBE>CBB?BBCBBBBBBBBBBBBBCCDDBAB@BBC@CBBBAA>A?BCCE>DB;;
@ATNG8:00219:04365
GATGGTAGCTCTGCTCTGACTCTCGTACTCATTCGTTTCGGAAGAGACAGGTACGTTAATAGTTAATAGCGTACTTCTTTTTCTTGCTTTCGTGGTATTCTTGCTAGTTACACTAGCCATCCTTACTGCGCTTCGATTGTGTGCGTACTGCTGCAATATTGTTAACGTGAGTCTTGTAAAACCTTCTTTTTACGTTTACTCTCGTGTTAAAAATCTGAATTCTTCTTGAGTTCCTGATCTTCTGGGTGCGCTACAGTCTCTCTATCGAGGTTGTAAAGTCT
+
CCBC?BABBB=CCCCDCCBBBCCCCCCBCC::::BBB=BC?B@CCCCCCC?CCCCF;;:;BCB@CACDDCJBBBB?BABBB5BA@CBBB=BCCC@CCC?DD<;<CCCC@BCCCDBBB?BCC@C@CCABABBD@DBBB=A@BBCCDCBCCCCBBBC@CBC?CC@C@BBBBBCGCC>BAAAA7@>B>;;;;:*;ECBC>DCCAAAA@AC5;;;;*<BBBC@C@DD?BC?B@@@=@=@CBCCC?B@AA:@B;;;AAAABB@A@BBBDDJCAA>A>AABE>CA@A
@ATNG8:00236:04342
GATGTAGACATACTACTTCTGACTCATTCGTTTCGGAAGAGACAGGTACGTTAATAGTTAATAGCGTACTTCTTTTTCTTGCTTTCGTGGTATTCTTGCTAGTTACACTAGCCATCCTTACTGCGCTTCGATTGTGTGCGTACTGCTGCAATATTGTTAACGTGAGTCTTGTAAAACCTTTCTTTTTACGTTTAACCTCTTCGTGTTTAAAATCTGAATTCTTACTAGAGTTCCTGATCTTCTGGTGTCTGATCTGTATCACTACCATCGAGGTTGTAAAGTCT
+
=>>BBCABACJCBBAAA?CBCBBBCCB?BBBB=DC=A<A<;:@@@;???@@7<;9:5@=@;??@=<:;:<9;====.;<6;799/89:9.94:5;;9=<<;9=98;9<>>7754CB=@=@>@87366498;<8;;;AA?888:><;8788085666706-28::88=>>;?>>9<+:+55(5////'/8::;1:*/+/5;6<=??><,565'25699491793:8=?@F>>:>68789//-/8868;99///8889<<==<:>8729;8866/5(//55.5668
@ATNG8:00239:04344
GATGGTAGATACTCGCTGATACACCCAGAAGATCAGGAACTCTAGAAGAATTCAGATTTTTAACACGAGAGTAAACGTAAAAAGAAGGTTTTACAAGACTCACGTTAACAATATTGCAGCAGTACGCACACAATCGAAGCGCAGTAAGGATGGCTAGTGTAACTAGCAAGAATACCACGAAAGCAAGAAAAAGAAGTACGCTATTAACTATTAACGTACCTGTCTCTTCCGAAACGAATGATTACACATCGTCGTGTCGTGCTACATCGAGGTTGTTAAGTCT
+
ABDC@CCBBBCCCCCCCCCCCBBBC>CCC?BBBCBB@B>AACBBBA?BB?B?BBCCCCCC3C?BBBCBBAACBC>AA;;;;;*;C?C@DCC<FDEACBBBCCC??>A@BB@BCC?CAABCCCBBCDBBA@AC?CABB?AAAB@AAB?B@CBA>ACBBBCBC?BBBAA@?BC@BBB>??BBA;@::49===<.=A<A;::DA@@@:>;?@AA7:7;?AAB@BCBBBCC?A>ACC?CBB?BBBB?BBBBBCCCAAABDFBB???==AAAAA@A<@:>=<?;==::
@ATNG8:00245:04387
GATGGTAGCTCGCTGATGATATCTCCAGAAGATCAGGAACCTAGAAGAATTCAGATTTTTAACACGAGAGTAAACGTAAAAAGAAGGTTTTACAAGACTCACGTTAACAATATTGCAGCAGTACGCACACAATCGAAGCGCAGTAAGGATGGCTAGTGTAACTAGCAAGAATACCACGAAAGCAAGAAAAAGAAGTACGACTATTAACTATTAACGTAACCTGTCTCTTCCGAAACGAATGAGTAACACACTCTCATATGACACTACCATCGAGGTTGTAAAGTCT
+
AABB@EFDDDCBCBBBBBCBDCCCC@CCC?BBBCBC@BAD?B@@?<@@8=:;;;==<==+<799:444<;<;=3;933737$77/3<=?B5><>8=>;==?;=>6969A6=<=178?@AA@?CCCDB>>>>8===?:==?A>>;;7;7;;C@EBABBA??<?;;;AA>AC@AAA?BBAAA;@;617:999*//)/7==;;;???;?;?@?A=A=<;//+/59:::=>?;><>AB:@BB>A@AA7807<877<;<9<>>===@@>99?8=>BAAB?C<?@FE>BABB
@ATNG8:00212:04438
GATGGTAGCTCGCTGATGATATCTCCAGAAGATCAGGAACTCTAGAAGAATTCAGATTTTTAACACGAGAGTAACGTAAAAAGAAGGTTTTACAAGACTCACGTTAACAATATTGCAGCAGTACGCACACAATCGAAGCGCAGTAAGGATGGCTAGTGTAACTAGCAAGAATACCACGAAAGCAAGAAAAAAGAAGTACGCTATTAACTATTAACGTACCTGTCTCTTCCGAAACGAATGAGTACACATCGTCGTGTCGTGCTACCATCGAGGTTGTAAAGTCT
+
45:>5;===><<<666=;>@ABB6626>>9>;;;;>4:69///0/;699696488=9@?@/?<@@=:88;9//(///////$55.5.555&59949?=;;;<:=8>8==494:3::<<BBCBBCDCBB@@@?AAAA>@@@AA@BD?B?B@?:>@889BCF@CCCA?@4:92377,33333(3771777888$5649555776:825256663=3;;@::59>898??:;8::@8:<@===>BAAABC?984;=<;::::344:==6:888992848===3<<44
@ATNG8:00217:04436
GATGGTAGATACTCGCTGATACACCCGAAGATCAGGAACTCTAGAAGAATTCAGATTTTTAACACGAGAGTAAACGTAAAAAGAAGGTTTTACAAGACTCACGTTAACAATATTGCAGCAGTACGCACACAATTGAAGCGCAGTAAGGATGGCTAGTGTAACTAGCAAGAATACCATGAAAGCAAGAAAAAAGAAGTACGCTATTAAACTATTAACGTACCTGTCTCTTCCGAAACGAATGAGTACTATGTAGAGCTCTATACTACCATCGAACTTGCAGAGTCT
+
////)/;FDCBBBCCCCCCBBCCCD=BB@CCBBBA=A<AABEDDC?BB7:89@@@@BAB2A?BAAAFDCA?><5<<;;;;;*;C=A@BJJ;EBB?@BABCBBBB>A@@@=@CB=@?BCGCCDCCCBBA@;;5;59;>?:<:000/6>6?;;8;BBBB?;?>BDCB:0+0=:00/59;/77.2883255555$5;9;588A@;;<188)8=<<1818:??A?BBBBBBB@C@BBB=BBB?B@?@AACB??@@AB>?>@@>>>@@@??<;;;??;;;5;>==9:///
@ATNG8:00226:04403
GATGGTAGCACGACACGACGATGTGTACTCATTCGTTTCGGAAGAGACAGGTACGTTAATAGTTAATAGCGTACTTCTTTTTCTTGCTTTCGTTGGTATTCTTGCTAGTTACACTAGCCATCCTTACTGCGCTTCGATTGTGTGCGTACTGCTGCAATATTGTTAACGTGAGTCTTGTAAAACCTTTCTTTTTACGTTTACTCTCGTGTTAAAAAATCTGAATTCTTCTAGGAGTTCCTGATCTTCTGGACAGAGTGTGCAGATACTACCATCGAGGTTGTAAAGTCAT
+
=?;95499944444555:656><9:6;;<>>D?B<;;0;B2945999<<<:>?CBB@C@CABA@C?BBB@@>B<B?<?===+87173//(/00)0:>00+77,388:8848:=;>?<=:88A;A4888722250566=35858<<;>8;<;<---3(--62..+25999999999386669+9+52)2===>*99565.5//.335955+22222#25537273--(-4--(.33.329777::37;>;=88>>>77977::77:55//(/58555/53/..;4<9566
@ATNG8:00236:04390
GATGGTAGCACGAGTCACTCATATCCAGAAGATCAGGAACTCTAGAAGAATTCAGATTTTTAACACGAGAGTAAACGTAAAAAGAAGGTTTTACAAGACTCACGTTAACAATATTGCAGCAGTACGCACACAATCGAAGCGCAGTAAGGATGGCTAGTGTAACTAGCAAGAATACCACGAAAGCAAGAAAAAGAAGTACGCTATTAACTATTAACGTACCTGTCTCTTCCGAAACGAATGAGTACGATGAGATCTCGTGTGCTATCGAGGTTGTAAAGTCT
+
@BBCADBC@B;66=<@<=<<@;;;;:>>F?=BBBBB>B=AABBBBB?BB?B?B@>:::::);;?:8;?>CBCBB;?==999=,=@>B5;<<.<CB?ABBABCB;<<;@DD@CAA>AA??AACBBBDBBBBBC@CBBB?AAAAABBB?B@B@@=@??BBCBC@BBBBBB?BB>???=ABCDC?BAA=AAEDD/AA=ACB>>>@AA<@389>>5:3:=AAA>ACCBBBB?B>BBD>B997:??BCCCABBBBC??@>>>>>>???AA=98839,//6;6<;:;
@ATNG8:00240:04394
ATGGTAGTGTCATATGAGAGTGTGTACTCATTCGTTTCGGAAGAGACAGGTACGTTAATAGTTAATAGCGTACTTCTTTTTCTTGCTTTCGTGGTATTCTTGCTAGTTACACTAGCCATCCTTACTGCGCTTCGATTGTGTGCGTACTGCTGCAATATTGTTAACGTGAGTCTTGTAAAACCTTCTTTTTACGTTTACTCTCGTGTTAAAAATCTGAATTCTTCTAGAGTTCCTGATCTTCTGGCTCTCGTAGACAGATACTACCATCGAGGTTGTAAAGTCT
+
44405;<AEBBBDDDDCBCCCCBB@@@BA;:7;ABD>CC?B?@CCCDCB@BCCAA?A?BCCC@C@CCCCAAADD<99999*:C>BBEF@DCBB>BDD@CC9;;BCDCACCCCECCC@CCB?D?CCCCCCCC?BCCD@CBBBCCCCCBBBDCCBB?BCC?CC?C=BBCCABBCC?CCCCC9C=@;999:9*:A@@@8;;BBBCCAAA>BBBB2BBABF:;:;CACCCCCBB?B@DDBBCB@B9999@@@BCBCCCCCBBBDCDCB@CCCCCC?@;>???8@@>?
@ATNG8:00242:04405
GATGGTAGCGCGACGAGGTAGACCCAGAAGATCAGGAACTCTAGAAGAATTCAGATTTTTAACACGAGAGTAAACGTAAAAAGAAGGTTTTACAAGACTCACGTTAACAATATTGCACAGTACGCACACAATCGAAGCGCAGTAAGGATGGCTAGTGTAACTAGCAAGAATACCACGAAAGCAAGAAAAAGAAGTACGCTATTAACTATTAACGTACCTGTCCCTTCCGAAACGAATGAGTACCTCTCAGACGCTCGTCCTACCATCGAGGTTGTAAAGTCT
+
4444.4=:59::==;;;8==<@@@6<A=<DB==AA=@5::<84545:;0503><77787'76;;78;773:;=3:937777'7>9>9?>?0>>B?@?9:6652738755,56=49;>>???F?>=:<<//-/;;<+8855789A59288?;@CCBCCCC@BBBA;;6;?9?A@4966==6A@;5/////$//)/::/45:43-359:?;7:8?;:@C@CCAAA<@?A489B=BCD?@>000007:?@?@@A@@>@@@=?8?994:CD@@A@C@BCAD?CB;<
@ATNG8:00243:04413
GATGGTAGCATCATGCATATCTCACCAGAAGATCAGGAACTCTAGAAGAATTCAGATTTTTAACACGAGAGTAAACGTAAAAAGAAGGTTTTACAAGACTCACGTTAACAATATTGCAGCAGTACGCACACAATCGAAGCGCAGTATGGATGGCTAGTGTAACTATCAAGAATACCACGAAAGCAAGAAAAAGAAGTACGCTATTAACTATTAACGTACCTGTCTCTTCGAAACGAATGAGTACTGCGTCTCACTCTCGCCTACCATCGAGGTTGTAAAGTCT
+
BDDD=BBCCBBADBBBBCBCDBBBD@BCB@BBBBAB?B?ABCBBCB@BD?B?AB@?ABAB3B>BBBBBBBCBB@8??:;;;;*;?>?5;::*9BB?CCBBDCD@@>A@BB@BCC@BBBBCCEBCCCBBBCCC?CCCC=AAAAA@ACBB@BBB?BCBBAAAB?BBBBBB>BB>@@@168<;;1=::4::::;+:A<B;::DAAAD8>:>AAB7;8<BDCC@BBCBBDC?CCCC=BBB?BCBBBCCCBBBBBABBBBCCACC?CAA>BBBBBB?B?BBBE@C???
@ATNG8:00243:04414
GATGGTAGCATCATGCATATCTCACCAGAAGATCAGGAACTCTAGAAGAATTCAGATTTTTAACACGAGAGTAAACGTAAAAAGAAGGTTTTACAAGACTCACGTTAACAATATTGCAGCAGTACGCACACAATCGAAGCGCAGTAAGGATGGCTAGTGTAACTAGCAAGAATACCACGAAAGCAAGAAAAAGAAGTACGCTATTAACTATTAACGTACCTGTCTCTTCCGAAACGAATGAGTACAGAGAGTATGATATGTCTACCATCGAGGTTGTAAAGTCT
+
//<<7<<A?CCBBBBBBCCCBBBCB@DBB?AACBBCAC@BBBAAAC@AA>A?@??===>>,?:ABBBBBBBBBC9=>;;;;;*;@>?<A@@4@BB?BCCCCBECC?B?BD@CCC<@ADBC@ABCCCBBBBCE@BBBB@BAAA???C@C?C@@>@CCCBBBB?BBABBC?CC@AAA<??DGF>BAA=@@@@A2BC@A>==AAA@@:>:=AAA:=9=BDBB?A::::BB@C?CDA;BBD>???CBBBBBCCCAAACCCBBBBAA>AA;AAAA@@<@<@>>>9>A>>
@ATNG8:00247:04413
GATGGTAGCAGACGTGACAGAGCGCCAGAAGATCAGGAACTCTAGAAGAATTCAGATTTTTAACACGAGAGTAAACGTAAAAAGAAGGTTTTACAAGACTCACGTTAACAATATTGCAGCAGTACGCACACAATCGAAGCGCAGTAAGGATGGCTAGTGTAACTAGCAAGAATACCACGAAAAGCAAGAAAAAAGAAGTACGCTATTAACTATTAACGTACCTGTCTCTTCCGAAACGAATGAGTACTGCGTCTCACTCTCGCCTACCATCGAGGTTGTAAAGTCT
+
9:<@8=ACCBC@@@<<?;@CAA<66<>>@@C;;;AA=A=@@BBBBB?AC=?;=A=99999(98=<=>><B@BCC<@?:9999':B>B5;;;6;CC>A;9;AAB@A=?@A@<AAA>AAABFIGFA@ADMCCCC?BB@@>?@@@CCCC?C@C;;;;CCCCCBB?BBBBBB@AA>ACA<>;3377(7<<9988888%8979>8>9;?A?<>;88>?:?=BBDC@>?BA?@?B@B?BBB=BBB@CDCAAAB????;;:AAACBBBB=9=;:68:::?B>B<==AA=AB??
@ATNG8:00248:04428
GATGTAGAGAGACTGTAGCGCACCAGAAGATCAGGAACTCTAGAAGAATTCAGATTTTTAACACGAGAGTAAACGTAAAAAGAAGGTTTTACAAGACTCACGTTAACAATATTGCAGCAGTACGCACACAATCGAAGCGCAGTAAGGATGGCTAGTGTAACTAGCAAGAATACCACGAAAGCAAGAAAAAGAAGTACGCTATTAACTATTAACGTACCTGTCTCTTCCGAAACGAATGAGTACAGAGAGTACGATATGTCTACCATCGAGGTTGTAAAGTCT
+
ACBBABBBCBBAAACCCCBBBCD@BBB@DBBBBB?B?AABBCCB?AC?B?BBA=;;;;1<?CDC@ABBBBB@9>?9::::*;D@D5;;;7;EFBDCBBCBCCD?B?BC?BBB?BBCBDBCCCBBCCCCCD@CCBB>AABCABBB>B@BBB?BCCCCCCC?AAAAAA?AC?@@A<>?BBB=BBA=??>>>1>D=B:99AAAAA9>:?><<06/7>AAA?BBAAABB@B?BCC>CCC?BBABBCCBBAAAACBCBBBBB?==;==:<ABCA@;?<?AAA9@>;:
@ATNG8:00235:04454
GATGGTAGTGTGTCTCTGAGAGTAGTACTCATTCGTTTCGGAAGAGACAGGTACGTTAATAGTTAATAGCGTACTTCTTTTTCTTGCTTTCGTGGTATTCTTGCTAGTTACACTAGCCATCCTTACTGCGCTTCGATTGTGTGCGTACTGCTGCAATATTGTTAACGTGAGTCTTGTAAAACCTTCTTTTTACGTTTACTCTCGTGTTAAAAATCTGAATTCTTCTAGAGTTCCTGATCTTCTGCTCTCGTAGACAGATACTACCATCGAGGTTGTAAAGTCT
+
//7;7;;A@BBCCDCCCBCCCCBBBCCDDCBB?ABBB>BC@C@BCCCCBC@BBBBD?D?CBBC?C@CCBCCCA@A>;::::*:@<@@BC=CC;;;;CJ@GC;;;CDGD?CBDCBBBC@CCB@C@CCBBBBBC@DDBB@CCCCCCCBBBCCECCBB?BBB@CC?C?CCCBBBCFE;::DDE<DAF=AACAB,A@BBB9<;CBCCC;;;=BABA0@@@BBAC@CC@CCEBBBC@D@CBCBCC@B@AACCA@ABCCBBCBBCDCDCC?CCCCBB?B?BBBB<AACE
@ATNG8:00241:04466
GATGGTAGTGTCAGTGCGCGTCGTCCAGAAGATCAGGAACTCTAGAAGAATTCAGATTTTTAACACGAGAGTAAACGTAAAAAGAAGGTTTTACAAGACTCACGTTAACAATATTGCAGCAGTACGCACACAATCGAAGCGCAGTAAGGATGGCTAGTGTAACTAGCAAGAATACCACGAAAGCAAGAAAAAGAAGTACGCTATTAACTATTAACGTACCTGTCTCTTCCGAAACGAATGAGTACTATAGACTATCTGAGACTACCATCGAGGTTGTAAAGTCT
+
;;AA<@?<=99:///7:::<;;;>>8<A@=@A9;;99=249>455;9<<9=:555==>==+=5548<<<;;333(3345555$5<<<4:::6:B@>BBCCBCC;<:;?BC@FCC?CBBCCCIBBABBDDGBB?CCCC>AAABBBBB?B@CBB?BCCCCBCB?CBBBBB?BB>AA@9?????8<>A?BBBBC3@A;>>AAAAA@@<?;?@>>5;5:=;::=@@=?@::39;<==8>>?9?AAABCCCEB@>>>>;;?BB@?@CCBC?BBBBBB?E?BA==8BBBC
@ATNG8:00243:04457
GATGGTAGTACATGATAGACGACACCAGAAGATCAGGAACTCTAGAAGAATCAGATTTTTAACACGAGAGTAAACGTAAAAAGAAGGTTTTTCAAGACTCACGTTAACAATATTGCAGCAGTACGCACACAATCGAAGCGCAGTAAGGATGGCTAGTGTAACTAGCAAGAATACCACGAAAGCAAGAAAAAGAAGTACGCTATTAACTATTAACTTACCTGTCTCTTCCGAAACGAATGAGTACGTGTGCGACGTGTCTCCTACCATCGAGGTTGTAAAGTCT
+
<===;>>=54445544444;<=566:666:=<<<6949;999650:39:+0//:55555$57:;;;;9=999=69=49444$9;6;25555$5>8=455>>>@@;>;?@====8<<=><ABBBABB@A@AB:@ABB?A@@?A@@@<A>CBB>BCCABBA@=@C;;;B???;?@@4:0@@@7=00)0;;;=0:?6B:A@A<<<@:;:;@;:)/)/717<7/88<<88-61756(2886>@@?@???;;9///6//6?>=?A8;:86;97552/50555=9=;;<
@ATNG8:00250:03871
GATGGTAGCACGAGTCACTCATATCCAGAAGATCAGGAACTCTAGAAGAATTCAGATTTTTAACATCAGAGAGTAAACTGTTAAAAAGAAGGTTTTACGGACTCACGTTTAACAATATTGCAGCAGTACGCACACAATCGAAGCTCAGTAAGGATGGCTAGTGTAACTAGCAAGAATACCACGAAAGCAAGAAAAAGAAGTACGCTATTAACTATTAACGTACCTGTCTCTTCCGAAACGAATGAGTACAGAGAGTACGATATGTCTACCATCGAGGTTGTAAAGTCT
+
448<8;<<B:554<:955596---,(,,-(-/:<55.5.59955590449<3:6665>>>)<0554333:9:454<49333,3333$33,3,377+7784:;=888::=15/561555377226;;;<<<<999:?;=A@@599?>>>::+0+0::6:@73797919<<;;?8<>8877/7778>237<7;?@??.9=.2222:5555390788527575?<<8<<??>?@=@=@@A9989177<;;;;?<;=@?@=>>===?>>AA>>;79966606)//66.69:=
@ATNG8:00259:03864
GATGGTAGCTATACGTATATCTATGTACTCATTCGTTTCGGAAGAGACAGGTACGTTAATAGTTAATAGCGTACTTCTTTTTCTTGCTTTCGTGGTATTCTTGCTAGTTACACTAGCCATCCTTACTGCGCTTCGATTGTGTGCGTACTGCTGCAATATTGTTAACGTGAGTCTTGTAAAACCTTCTTTTTACGTTTACTCTCGTGTTAAAAATCTGAATTCTTCTAGAGTTCCTCTTCTGGAGATACACTGATACTCTACCATCGAGGTTGTAAAGTCT
+
//9;7<;@A@<<@>C>CCCCCCDCCBBBBC;;::CAB=BB@BACCBBCCC@BBBCC@C@CCDD@C?CBBACBBBB???@?@.?B?B@AA=BCCB>@@B?BB?BBBAAA@BCB@@ACC?A?@?A>CAA<9<@@<A>><:=<<@?>??@@@@A=<::5:=>4::5:5:>>A>>>BB:>=???2?=A<@@AAA/@@AAA:A???@@@;=><AAAA/A:::A>D=<;7;@?@>>><?=???<A@>:>>?????A???@@@@>A@@<=;>@>>:>;>>AA:AD>=
@ATNG8:00261:03857
ATGGTAGGCACTGCGCACACATCCCCAGAAGATCAGGAACTCTAGAAGAATTCAGATTTTTTAACACGAGAGTAAAACGTAAAAAAGAAGGTTTTACAAGACTCACGTTAACAATATTGCAGCAGTACGCACACAATCGAAGCGCAGTAAGGATGGCTAGTGTAACTAGCAAGAATACCACGAAAGCAAGAAAAAAGAAGTACGCTATTAACTATTAACGTACCTGTCTCTTCCGAAACGAATGAGTACTGTATCTATGTGTGCGCTACCATCGAGGTTGTAAAGTCT
+
45:5<<B?===>>>555;5555555&5998@=<==<8<855:=>;;1568<5:?4944444#4.4888::443333&33555555#5<6;9<AA2>>=9;A;BBA@@@;:7:>7<?;7;>;;<>;;699BAAA@@;@>::59<<<<B:><@=@@?@A>;:>>BB@A?=>//)//(/66(339;;188;6;?@?>>%33.2::575:;;1759:==/718<AAB@BBBBBBB>A>ACA9A9:39<=;;BB@AB9997B???B@@>>:>>>:7;=;<9.5-5222'3:;8
@ATNG8:00262:03889
GATGGTAGTACATGATAGACGACACCAGAAGATCAGGAACTCTAGAAGAATTCAGATTTTTTAACACGAGAGTAAACGTAAAAAGAAGGTTTTACAAGACTCACGTTAACAATATTGCAGCAGTACGCACACAATCGAAGCGCAGTAAGGATGGCTAGTGTAACTAGCAAGAATACCACGAAAGCAAGAAAAAAGAAGTACGCTATTAACTATTAACGTACCTGTCTCTTCCGAAACGAATGAGTACAGAGAGTACGATATGTCTACCATCGAGGTTGTAAAGTCT
+
//9;7<;@?BBCCBCBBBAC@@A@@=A?@;;@?5561615=<<=>B>;;5:=:94455599#55:<>D@>CCCCC>CCCCCCC1CC=@69996;BC@CCCCCBD999;@CC@BCC?BBCCCAABCCBBBCCBB?CCCC?BBCCCCBA<A>BBA=ADCECCBB?CCCBBB@@@>ABB;??987-9>>;::::9:%:><?98:CCECC<?<>CBB;><>BEBB?BA@@@BB@C@CGD>DCC?BBBCBBBBBAB???ABBCCB@@@BBBB>BBBCBB?B=A@AB=>===
@ATNG8:00263:03886
GATGGTAGTATAGAGCTCTACATAGTACTCATTCGTTTCGGAAGAGACAGGTACGTTAATAGTTAATAGCGTACTTCTTTTTCTTGCTTTTCGTGGTATTTCTTGCTAGTTACACTAGCCTATCCTTACTGCTGCTTCGATTGTTGTGCGTACTGCTGCAATATTGTTAACGTGAGTCTTGTAAAACCTTTCTTTTTACGTTTACTCTCGTGTTTAAAAATCTTGAATTCTTACTGAGTTCCTCGATCTTCTGGATATGAGTGACTCGTGCTACCATCGAGGTTCGTAAAGTCT
+
//7939:=A@A9;4:5555599;<<>=@@A;;4;AAA<B@<@<;;:@CDL@DCCCB?B????B=A=@@@@9933<28?@@?,7;2>;>@B5B@@>*0/0/)//)33338838737/.33(..3349266:------066--(..(.93.5257:7<9555179969;*/*/56899<==:>>>A>-9)//(/6666,--999),,2,--2/.22'2777(757058385//)/888>996>5//.77960222(*****2222266688555999=;;;9<4<59:;;;1;<;<
@ATNG8:00271:03854
GATGGTAGCATCTGCATATCTCACCAGAATCAGGAACTCTAGAAGAATTCAGATTTTTAACACGAGAGTAAACGTAAAAAGAAAGGTTTTACAAGACTCACGTTAACAATATTGCAGCAGTACGCACACAATCGAAGCGCAGTAAGGATGGCTAGTGTAACTAGCAAGAATACCACGAAAAGCAAGAAAAAGAAGTACGCTATTAACTATTAACGTACCTGTCTCTTCCGAAACGAATGAGTACTGCGTCTCACTCTCGCCTACCATCGAGGTTGTAAAGTCT
+
99CC:>=BBBA?>@??;66=DIGC@C@@<;;;A=A?BCCCBBB=;;7;=ACA;;;;;*;<?>???:?;337(38;=??>'777(32888&339178<<477BA?B?AA>ABA?A>=@@A>>>@A??>==A<AA@@;>>>A@@=>9=;@>A?A????CDF?BBBCBB?BC?CBB;>>9999+99<8;>=>=.;;7<@?@AAAA=:?;@===;>:<;889=A@@@===7:6:ED9ABC@999A787878==;=@AAABB>>><@@A<@@>>==9=:==AE<@AA@
@ATNG8:00276:03854
GATGGTAAGTGTCAGTGCGCGTCGTCCAGAAGATCAGGAACTCTAGAAGAATTCAGGTTTTTAACATGAGAGTAAACGTAAAAAAGAAGGTTTTACAAGACTCACGTTAACAATATTGCAGCAGTACGCACACAATCGAAGCGCAGTAAGGGTGGCTAGTGTAACTAGCAAGAATACCACGAAAAGCAAGAAAAAGAAGTACGCTATTAACTATTAACGTACCTGTCTCTTCCGAAACGAATGAGTACGTGTGACGTACGTGAGCTACCATCGAGGTTGTAAAGTCT
+
ABBC@BC?CCCCBBCCCCCCDCCBBB@BCC@BBBBBC@C>BBCBBBC@BB?B?CCC?CAAA/A=AAAACCCCABB9>>888888%9@;?:A@@5AAB>B?=>DCCA@9=9>A;A>=9>?>>>===AAAA@@@AA;===A8;;>A<=<=6;=67616<AA@??A;???>AD?DD=>:96;:6667)7891;CDCB/>><=8:;B@@@B<>;>>==<A<>>>@@<@@===::7;=CDD;A9:8;CACAAABBCAAABBBCDBBBBBBBBB?BCCBBB<=:<?@A=AA>>
@ATNG8:00277:03874
GATGGTAGGTGCACATGAGTGTATCCAGAAGATCAGGAACTCTAGAAGAATTCAGATTTTTTAACACGAGAGTAAACGTAAAAAGAAGGTTTTTACAAGACTCACGTTAACAATATTGCAGCAGTACGCACACAATCGAAGCGCAGTAATGATGGCTAGTGTAACTAGCAAGAATACCACGAAAGCAAGAAAAAAGAAGTACGCTATTTAACTATTAACGTACCTGTCTCTTCCGAAACGAATGAGTACGTGTGCGACGTGTCTCCTACCATCGAGGTTGTAAAGTCT
+
///:39//-/<<<==;;;><<<<;;79::7///6-/)/)/::7944.49.5.4:999=9==&98595<==EAEDD>CCABAAA0BC@F4;;;;*:AB=A@?@BBB@A>@?AA?BAA>??AABCDDCCCCCCCDD?BBBB?BACCCCDD@BBB??=?BBBCBBB?BBBBFD@BB?BBB499999+9==;=@@@@@'772----;:@788)80679=/6/6=@@>;?@@@A;;8;?BBD?D@A?@DBAABBAAA??>ABBBBBBCB@>@@@=ABBBBB9>8=878)9=98
@ATNG8:00284:03884
GATGGTAGATATATGCACGCTCTACCGAAGATCAGGAACTCTAGAAGAATTCAGATTTTTAACACGAGAGTAAACGTAAAAAGAAGGTTTTACAAGACTCACGTTAACAATATTGCAGCAGTACGCACACAATCGAAGCGCAGTAAGGATGGCTAGTGTAACTAGCAAGAATACCACGAAAGCAAGAAAAAGAAGTACGCTATTAACTATTAACGTACCTGTCTCTTCCGAAACGAATGAGTACTATAGACGCTCGTCCTACATCGAGGTTGTAAAGTCT
+
A==B@GCBCCCBBACCCCCCCCBCB>BB?DBBBAA=@?@BBBDBB?BB?B@DBBBBCCC2C?CCCBBBA@9::23>@@@BA2BB@BACDD<CCCACCHCCCD@@<@?@@=@DC?@@BBABCCDGFDDA@AB@CCDD@CCBBBAAB@D?BA@>@CCCCCCC?CCCBBA@CC@???999?>?8@9849@CCC3CC@DABAB?==><?=C???:=8=?BBC@CCBAAAA;?;?AA=ADF@BABBBCBBBBA????>>?@?>;>@@???=:919/559?5<=?B
@ATNG8:00285:03885
GATGGTAGTGATACAGATCAGACACCAGAAGATCAGGAACTCTAGAAGAATTCAGATTTTTAACACGAGAGTAAACGTAAAAAAGAAGGTTTTACAAGACTCACGTTAACAATATTGCAGCAGTACGCACACAATCGAAGCGCAGTAAGGATGGCTATTGTAACTAGCAAGAATACCACGAAAGCAAGAAAAAAGAAGTACGCTATTAACTATTAACGTACCTGTCTCTTCCGAAACGAATGAGTACGATGAGATCTCGTGTGCTACCATCGAGGTTGTAAAAGTCT
+
::<>9=;?<CBBB=@BBBBBCEGBB?AAB?BDCB;9898@@@??:<7;=7?:;<833333$337=8:::>:8<;373444444#4;6;4;;;0;==7<<>B@@=00-/;>@<AAC::;BBDCCCCHGDB:::B@CDBB@BBBBAB@@=@@C;<:;BBA?ACC@CB???B@CB?BBB7@@?>?7;;;5<<==??'?A>@BBBAA==D=A=655:/:1:=?;;7;AAAABB>A?BBA;@?@<???BCCE???BCBBBBBBBAA?;;:>A:>>>==A5:4:8888)9@::
@ATNG8:00291:03857
ATGTAGGCGTGTGAGAGTCTGCCCAGAAGATCAGGAACTCTAGAAGAATTCAGATTTTTAACACTGAGAGTAAACGTAAAAAGAAGGTTTTACAAGACTCACGTTAACAATATTGCAGCAGTACGCACACAATCGAAGCGCAGTAAGGATGGCTAGTGTAACTAGCAAGAATACCACGAAAAGCAAGAAAAAGAAGTACGACTATTAACTATTAACGTACCTGTCTCTTCCGAAACGAATGAGTAACTGCGTCTCACTCTCGCCTACCATCGAGGTTGTAAAGTCT
+
//////)/:556><;;;::9455/5=<8;9;;9B=B<A@BA@A@>;;4:;@@:;:?@@0<8<>0000/>><?:5:><8888,--)-0688)--50//33388::7;8<;59/0+/66559>?A>>>A???@<@???:<9::::::7;<ABC?BAAAA@AA>A@@ABB?AF?????>>0000)000)/>>>?0994>>>@@@?;;;5:4;<<>6;4:87885:==>===5:189;1:8817>////(/6698;8788====@@@:==B7;;?>88188<==@3:;@@
@ATNG8:00295:03888
GATGGTAGTCTCAGATAGTCTATAGTACTCATTCGTTTCGGAAGAGACAGGTACGTTAATAGTTAATAGCGTACTTCTTTTTCTTGCTTTCGTGGTATTCTTGCTAGTTACACTAGCCATCCTTACTGCGCTTCGATTGTGTGCGTACTGCTGCAATATTGTTAACGTGAGTCTTGTAAAACCTTCTTTTTACGTTTACTCTCGTGTTAAAAATCTGAATTCTTCTAGAGTTCCTGATCTTCTGGAGATATCATCAGCGAGCTACCATCGAGGTTGTAAAGTCT
+
//9969;??CABBDECCCABBCGCCCCCCDCB@CCCC=BC?C@CCCCCEC@DCCBB?C@FB@?>AABCDCCBBBD?BAA@@1@C@AADE>EBAA@AIF?BB?AA@CCG@CCCCBCBB?ACC>B>BCCB@A@?;?@@@<BBBBCBCCCBBBBBCBD@BAA@DD@B?BABBCECCCACCCFE<C?B><<;;;*;BAAA>CBJBBBCCDE@CCCC5B;;;B?@?AL@BBCCCBB?B@CCCCCE@BBCACCBBBCCBBCCECCCCBBDD?CBBBCC?B?CBAA<CAAA
@ATNG8:00252:03914
ATGGTAGCGAGCGAGTGTGTATACCAGAAGATCAGGAACTCTAGAAGAATCAGATTTTTAACACGAGAGTAAACGTAAAAAGAAGGTTTTACAAGACTCACGTTAACAATATTGCAGCAGTACGCACACAATCGAAGCGCAGTAAGGATGGCTAGTGTAACTAGCAAGAATACCACGAAAAGCAAGAAGAAGAAGTACGCTATTAACTATTAACGTACCTGTCTCTTCCGAAACGAATGAGTACCTCTCAGACGCTCGTCCTACCATCGAGGTTGTAAAGTCT
+
55<9=<BCC@@:::;;;>BCCAAA@C;;::BAA@A?B?BCBBB@@9;;+0/6/55@@@+@9>A@CCBA??@A.9:9;;;;';999.555&5;;856669=9=>;;8BD?BCC?BCCBBBCCA@ABBCCBC@BCCC?AABDC@@@@CGJCC@DCCC@@@B@BBBBBC?CB?BCC?BB:000+000*00*/>;=A?B=C@ABDFC?C?CAAB?B?ABB;<7;B@@@?B?A?@@@;@BB>AABCABA@?@?CBBBB??>BCA@<@:929<<99538////5.5879
@ATNG8:00258:03901
GATGGTAGCTATACGTATATCTATGTACTCATTCGTTTCGGAAGAGACAGGTACGTTAATAGTTAATAGCGTACTTCTTTTTCTTGCTTTCGTGGTATTCTTGCTAGTTACACTAGCCATCCTTACTGCGCTTCGATTGTGTGCGTACTGCTGCAATATTGTTAACGTGAGTCTTGTAAAACCTTCTTTTTACGTTTACTCTCGTGTTAAAAATCTGAATTCGTCTAGAGTTCCTGATCTTCTGGAGATACACATGATACTCTACCATCGAGGTTGTAAAGTCT
+
//8:6<;;;;CCCBBBDEEDDFCCAB@@BB@A=BCCC=CC?B@BCCCDCC?CCBAA<@?BCCC@D?BBABCBB?A6::797$9?;A@@A;@@;95:AA>AC=AAAA@A798BBCBBB?CBB>A>A@@<<>>><AA@@<@>>>>>@@@@AA@@>>>=888>BB<?;>>>B>>>?>9=8888)8:=:=>=>>/>>ADD;???@@@AA6768BBB/?>>=@;?;???>>=DCBC=D<AA@@@D9=<@<AAB??@AA????AAAAAAAA;@@??@B=A5:8@D9A??=
@ATNG8:00262:03915
GATGGTAGATACTCGCTGATACACCCAGAAGATCAGGAACTCTAGAAGAATTCAGATTTTTTAACACGAGAGTAAACGTAAAAAGAAGGTTTTACAAGACTCACGTTAACAATATTGCAGCAGTACGCACACAATCGAAGCGCAGTAAGGATGGCTAGTGTAACTAGCAAGAATACCACGAAAGCAAGAAAAAGAAGTACGCTATTAACTATTAACGTACCTGTCTCTTCCGAAACGAATGAGTACATAGATATACGTATAGCTAACCATCGAGGTTGTAAAGTCT
+
44:<8<<AA?544555556B@BCBB=BCB@CCBBAB=A=@@B;;9B?==8=7;>7733333#3,339?::<88@A;@@@?=>>,>@;=2999&5;;8<666=<=>C?B@BB@BCC@CCCCDDCBCABBBBBCC@;<:C?CCCC@@@C>A>B;;7;AAACBBC=@ABABC?CC@BBB<@@@@A;>>>;@ABBB2AA?B9::@@<//*/*/88;5;3?AC@@=@@999?@=?=?AA<@AA<?>?A??????>?<<<=@=99<888//(/(///555+2+2555,5666
@ATNG8:00289:03913
GATGGTAGCTCACGTACGTCACACGTACTCATTCGTTTCGGAAGAGACAGGTACGTTAATAGTTAATAGCGTACTTTCTTTTTCTTGCTTTCGTGGTATTCTTGCTAGTTACACTAGCCATCCTTACTGCGCTTCGATTGTGTGCGTACTGCTGCAATATTGTTAACGTGAGTCTTGTAAAACCTTCTTTTTACGTTTACTCTCGTGTTAAAAATCTGAATTCTTCTAGAGTTCCTGATCTTCTGGTCTACTACACTGTACTCTACCATCGAGGTTGTAAAGCTCT
+
9:@>:=<BBBBC@@;C96:BCBBBCCCBBB;;:;BBD?FJ@B@BCCCCCC@CCBBB@C@BBBE@C>AAAABAAAA@;===??.?@;A9994:BBE>BAC?AC>?<<=9:49@@@CBBB?AAA@C>==>>===C=@>>><?=>=@@BBAAA??>>>C:8888=>8=9=A:7658//(.////&/5<4==AAA/??@@@:?@>;<>A;89/6687(8;;;?;?;?A;?AAA@>@=@=;;:A@@;>>?=?@?AAAAAA;;;;;;A@AAC=@@@@=90706299*,,222
@ATNG8:00295:03919
GATGGTAGCTCACGTACGTCACACGTACTCATTCGTTTCGGAAGAGACAGGTACGTTAATAGTTAATAGCGTACTTCTTTTTCTTGCTTTCGTGGTATTCTTGCTAGTTACACTAGCCATCCTTACTGCGCTTCGATTGTGTGCGTACTGCTGCAATATTGTTAACGTGAGTCTTGTAAAACCTTCTTTTTACGTTTACTCTCGTGTTAAAAATCTGAATTCTTCTAGAGTTCCTGATCTTCTGGGTCTCTCTCTCACGCACTACCATCGAGGTTGTAAAGTCT
+
//8:7<;C@AD@@@BFBBBCCCCC@BBCCB@@=ABBC?CC@CBCBBBCCC@DDDAA?A@CCCC@D>@@ABCCBCA?CCBDB1A?:?>??8?B?>=@AA=@B<>>ADBA?BBBBCBAA>CCC=?=>ABA>?6616<>><@>??>@===@@CB???@<>>><>A<A=BAAAA@@@A<???@@5@7;7;@BAB/??>>>9>=>>AAAAAA<>>>>/>>>>A;A;>@=AA@@==>=A;@@@B>>6::DE:AA??>@@?@AAAA??::;A=?=>=@>:>;;:;B:A@?>
@ATNG8:00260:03986
GATGGTAGTATAGAGCTCTACATAGTACTCATTCGTTTCGGAAGAGACAGGTACGTTAATAGTTAATAGCGTACTTCTTTTTCTTGCTTTCGTGGTTATTTCTTGCTAGTTACACTAGCCATCCTTACTGCGCTTCGATTGTGTGCGTACTGCTGCAATATTGTTAACGTGAGTCTTGTAAAACCTTTCTTTTTACGTTTAACTCTTCGTGTTTAAAAATCTGAATTCTTACTAGAGTTCCTGATCTTCTGGGCAGACTCTGCACACGCCTACCATCGAGGTTCGTAAAGTCT
+
::??7<<ABBCAA@@;5559;;<@@BBBBC;;8;BCB=BB>A>;;:==?@;@?@AC>B>ABAA<?<?AABA?=8;7=BC=C+;;1;737(3:9>(/(///(//(3333782888876;;98887;;==<//..54755;65529==7;;<9=;77771553(--)-(-79877;AA7;;?AA.=.65.5<AAB/>>>>=-818;=C=B===DA*////(////:484<<8<<<;>B;;:;065<;//,-669.9-//56599@AAB@@@;>>>=A>>>>><A;;;;>>7==>=
@ATNG8:00278:03954
GATGGTAGTATAGAGCTCTACATAGTACTCATTCGTTTCGGAAGAGACAGGTACGTTAATAGTTAATAGCGTACTTCTTTTTCCTGCTTTCGTGGTATTCTTGCTAGTTACACTAGCCATCCTTACTGCGCTTCGATTGTGTGTGTACTGCTGCAATATTGTTAACGTGAGTCTTGTAAAACCTTCTTTTTACGTTTACTCTCGTGTTAAAAATCTGAATTCTTCTAGAGTTCCTGATCTTCTGGGTGCGCTACAGTCTCTCTACCATCGAGGTTGTAAGTCT
+
BBBB?BAC??;=<>@;@;@CCCEDCCCBCC;;4;@@@;@@?C<@@@@@@A>ABBBE?B?BBBB?C@AAABBBBBB?BBCCC2B?BCBBB=BBCC68:C???<?BBAAA>AABBAA@@<@AA=A<;;:?:;;=:=BBB7;;??>>>>>=>FCA99:5///7==*/,69:<<;9@>:;;9CC2A;@<??@@@/A@ABD;A@@@@>>>;;5;>>>/?>==D=C<CA=A@AAA@@=@>@@??@?898881///66=?A>;;;;;;A=<<6:///334943-/-/6;;
@ATNG8:00278:03975
GATGGTAGCTCACGTACGTCACACGTACTCATTCGTTTCGGAAGAGACAGGTACGTTAATAGTTAATAGCGTACTTCTTTTTCTTGCTTTCGTGGTATTCTTGCTAGTTACACTAGCCATCCTTACTGCGCTTCGATTGTTTGCGTTCTGCTGCAATATTGTTAACGTGAGTCTTGTAAAACCTTCTTTTTACGTTTACTCTTCGTGTTTAAAAATCTGAATTCTTCTAGAGTTCCTGATCTTCTGGATAGCGACGCGATATACTACCATCGAGGTTGTAAAGTCT
+
:;CC>BBBBA@BAAACBABCBBCCCBCBCB;;9;BBD=GC?B?ABCCBBB@BDBBB??>?BED@C=@ACBBBA@?;87788)9@:=??>8<B@>:@9:5:A????>AB>BBBBDCBB?BCC?C?B@@>>>??=AAAA;;;:/::9818>==>=>>:867==>:><>;;;AAA?=9=999:+9;@;==>=>,::=@@,0/9//(/8:/55(/:::*9///<6<5==99???><:5:0777=9:5:;;<@AAB@@?BAB???B===?==8;;;;;@=B667AA9>>??
@ATNG8:00284:03983
GATGGTAGCTATACGTATATCTATGTACTCATTCGTTTCGGAAGAGACAGGTACGTTAATAGTTAATAGCGTACTTCTTTTTCTTGCTTTCGTGGTATTCTTGCTAGTTACACTAGCCATCCTTACTGCGCTTCGATTGTGTGCGTACTGCTGCAATATTGTTAACGTGAGTCTTGTAAAACCTTCTTTTTACGTTTACTCTCGTGTTAAAAATCTGAATTCTTCTAGTAGTTCCTGATCTTCTGGCTCTCGTAGACAGATACTACCATCGAGGTTGTAAAGTCT
+
><?B?@@?A=BBCBBBCCCCCCCBDAA@AB;<4;CDC>CJ@B>BBBBBCC@BCC@@=@=BBBD@D?AABBBBBBB?CCDDD2A@9=?=>8<B@><?AB?CC=??BBBB799BBAABA>ACC?D?C@>=;===9=B??7::??>>;:;;;=@888;5;;;=DE8;7;BC?==>A@4:8989(8:=4:::::*:;>?@9;;:?><<=<<08888(7==;9594:A7==?8889;5;576///<7<;?::;:;:<<A<>>@@??D;<;A<=:9;//+/177::2:=@>
@ATNG8:00293:03982
GATGGTAGCACGAGTCACCATATCCAGAAGATCAGGAACTCTAGAAGAATTCAGATTTTTAACACGAGAGTAAACGTAAAAAGAAGGTTTTACAAGACTCACGTTAACAATATTGCAGCAGTACGCACACAATCGAAGCGCAGTAAGGATGGCTAGTGTAACTAGCAGAATACCACGAAGCAAGAAAAGAAGTACGCTATTAACTATAACGTACCTGTCTCTTCCGAAACGAATGAGTAACTGCGTCTCACTCTCGCCTACCATCGAGGTTGTAAAGTCT
+
88<;555555<<<<:;9;.6666=9>>>:>=<?99.43988:544645057:8877733$35><BCBBBBBAB:?>BCDBE3BB?A=@AA9@AA>999BB?AAB7;7;A====<>?>>>>><888?>>>>C=>>>A<<><=>>;;59;669?B>>>BA@<599<=000;7;@@9=@A?8752+2555'25+2555:8555483:;///059<=<<:979975+2+228.2774<?>>882875556697222;;<<<9=9<59;:9//(/(/577.5535
@ATNG8:00298:03983
GATGGTAGGCACTGGCGCACACATCCCAGAAGATCAGGAACTCTAGAAGAATTCAGATTTTTAACACGAGAGTAAACGTAAAAAGAAGGTTTTACAAGACTCACGTTAACAATATTGCAGCAGTACGCACACAATCGAAGCGCAGTAAGGATGGCTAGTGTAACTAGCAAGAATACCACGAAAGCAAGAAAAAGAAGTACGCTATTAACTATTAACGTACCTGTCTCTTCCGAAACGAATGAGTACGAGAGAGCACACGTGTCTACCATCGAGGTTGTAAAGTCT
+
9:@=:==;6::///)/7;99596<<<6?>??CCBCCCAEACDB;;:@=54.47/////::<+;:;;/65<;;;;<4;:;;>>>+?>:>8<<<0??@=@::9BBBBB?B@CD>@AA?A@@?AHEECCB@@@DCD@CAAA?ABAA@A??:?;?;;4:AA@AACC@BBA@@A=@@=@AB57/:>>36//*/=??@0=95@=?@@>>?=6;598//)/576<<@9=>77888:>;?@B;=8==@@B===@BAABB???EAABBBBA@;;<<?==:::6<3779;4<A::
@ATNG8:00251:04021
GATGGTAGGAGACACGTCGCACACGTACTCATTCGTTTCGGAAGAGACAGGTACGTTAATAGTTAATAGCGTACTTCTTTTTCTTGCTTTTCGTGGTATTCTTGCTAGTTACACTAGCCATCCTTACTGCGCTTCGATTGTGTGCGTACTGCTGCAATATTGTTAACGTGAGTCTTGTAAAACCTTCTTTTTACGTTTACTCTCGTGTTTAAAAATCTGAATTCTTACTAGAGTTCCTGATCTTCTGGTGTCTGATCTGTATCACTACCATCGAGGTTGTAAAGTCT
+
//9<8;;?<CCBBB>BBBBDCCBBCCCCBBCC@CCCC?CC@E=;;;==BC:==BBC@C?@@@C?B>A@AA?@?:A<=<===,<83<7777&3:::299=4=@>AAAA?>;?@@@CB?@=>CA=A=?>>;;8<<=CAAA<@???@@<;;A@?><:;;8===:?>;?<?ABAAA@@A<A8888,88=8=AAAA/AA;;;066<///;;/89)8<<=+=@@@@<@:;;5;==?>@A@=B<?????D=BBB=;;;>>>??@@AAAAA@@>>><??>AAB=@;??BB:B@@@
@ATNG8:00252:04017
GATGGTAGCGCACACATAGAACAGTACTCATTCGTTTCGGAAGAGACAGGTACGTTAATAGTTAATAGCGTACTTCTTTTTCTTGCTTTCGTGGTATTCTTGCTAGTTACACTAGCCATCCTTACTGCGCTTCGATTGTGTGCGTACTGCTGCAATATTGTTAACGTGAGTCTTGTAAAACCTTCTTTTACGTTTACTCTCGTGTTAAAAATCTGAATTCTTCTAGAGTTCCTGATCTTCTGGGATGTGTGCGCAGTGCCTACCATCGAGGTTGTAAAGTCT
+
55<@8=59:CBBBCBBCDBB>BCDBBBCCAA?BCDE>CC?A?BCDCCBB?BCDGD@D@CCCC?C@ECCCCCCBB@BCCCC5CDACACC=BBAA?ACB=A@=@@BDBC?BCDCDBBB?BDC@C?CCCCBA9989@BC?CBCCCCCCBBBCCBAAD?BBC?CC?C@AABDDCCA@=@9999-:=B9::9:*;CCCJ;<;DDDCCBBB@DCCC5CCCDC?A?AE@DCDBBBC?A>ABBBBC?C@BB<B:;:BBBBCCCBBBD@CCB?CCDCCB@C>??A@9@?00
@ATNG8:00267:04009
ATGGTAGCACGAGTCACTCATATCCAGAAGATCAGGAACTCTAGAAGAATTCAGATTTTTAACACGAGAGTAAACGTAAAAAGAAGGTTTTACAAGACTCACGTTAACAATATTGCAGCAGTACGCACACAATCGAAGCGCAGTAAGGATGGCTAGTGTAACTAGCAAGAATACCACGAAAGCAAGAAAAAGAAGTACGCTATTAACTATTAACGTACCTGTCTCTTCCTAAACGAATGAGTACTAGTAGAGCTCTATACTACCATCGAGGTTGTAAAGTCT
+
78:6>>CEDBB;;;<======<<<:===:=@C?@@>B=BBBAAAC@CCAD@CBB<;<<<*;@@A@C@@A?89:/9>CBDCC1BB?B:@B@7@@A?BBBBBCBBB@B?CBGBAA@CB@@ACEIFCCCDCBBB>@@BB8;;BBBBAB=A>B;;5:AA@BBBC@CCCBBA?BB>:9:>AAABA8??@=@ACCC2AA?C::8BCA>>:>;>>>>6;7;@BBB?BBCCCEF=@>@BB=B::49@A@AABB??@CBBBCCCCCCBBBBB?BD@A@?<?@;;;B:CABB
@ATNG8:00272:04020
GATGGTAGTGTCAGTGCGCGTCGTCCAGAAGATCAGGAACTCTAGAAGAATTCAGATTTTTAACATCGAGAGTAAACTGTAAAAAAGAAGGTTTTACAAGACTCACGTTTAACAATATTGCAGCAGTACGCACACAATCGAAGCGCAGTAAGGATGGCTAGTGTAACTAGCAAGAATACCACGAAAGCAAGAAAAAGAAGTACGCTATTAACTATTAACGTACCTGTCTCTTCCGAAACGAATGAGTACTATAGACTATCTGAGACTACCATCGAGGTTGTAAAGTCT
+
--683<;BABBDCA@@B=<=A;>;@.5;?=@B;<;B>B=;;9494:7:<:=7:?/0/;;;);97:008?:::=::4-----9999%--(-(///&//6069888883..'-255(---(---.3338888:::::@6@AAA?:::>:::@<B?BBD?A>>>768>==:::::3:=7666-//;;<19=>988888(6:1755577599,-+-855(-)-8>>:7@@???BB=A?A@@9???9?@@AAAAACBBDCAAABBAAABCCCFD@DBBCBB?A?A999+9==<
@ATNG8:00269:04050
GATGGTAGCTCGCTGATGATATCTCCAGAAGATCAGGAACTCTAGAAGAATTCAGATTTTTAACACGAGAGTAAACGTAAAAAGAAGGTTTTACAAGACTCACGTTAACAATATTCAGCAGTACGCACACAATCGAAGCGCAGTAAGGATGGCTAGTGTAACTAGCAAGAATACCACGAAAGCAAGAAAAAGAAGTACGCTATTAACTATTAACGTACCTGTCTCTTCCGAAACGAATGAGTACACACTCTCATATGACACTACCATCGAGGTTGTAAAGTCT
+
@BCB@BDCCCCCCCCDDCCCCBCCIAEHFADCCB@@=@?BBBBBBCACC@C@A@@99999)9<@ABBDABA9:9,9@;;::9':B>C5;;;.9AA=CCBBMKHDC?B?@@>ABC@BACCCE@@BDCCCCDD?CCCC?BBBBBBBC@C@C@@>@BBCCBCB?CCAAAC?CC@AAA>AAAAA=BAA>ACCCC3BB?B;::AAA?@<><>=AA7:7:?A@A?AAABBBBAD?CBC;BBC?AAAACCBBBBBBBBAA=AABCBBCD??<?BBBAA>A@BBBB=BC99
@ATNG8:00250:04128
ATGGTAGGACGAGCGTCTGAGAGGTACTCATTCGTTTCAGAAGAGACAGGTACGTTAATAGTTAATAGCGTACTTCTTTTTCTTGCTTTCGTGGTATTCTTGCTAGTTACACTAGCCATCCTTACTGCGCTTCGATTGTGTGCGTACTGCTGCAATATTGTTAACGTGAGTCTTGTAAAACCTTCTTTTTACGTTTACTCTCGTGTTAAAAATCTGAATTCTTCTAGAGTTCCTGATCTTCTGGTATACACACTCGCTCGCTACCATCGAGGTTGTAAAGTCT
+
55<9><B?A@@ADAAAABABCBB?BCCCCAA>ACCD>DC@@>ABBBCBB@BCD@A?AACCBB@B@CBCJEBBBC>A@@@@0@B>BABB=BCBC@BBDACC@BBCCCCACCCCCCCC@CCC@CACCBBBBBCACCBB=@@BBCBCCCCCBCDCCD?BBC@BB@B?BBBBBBBBC?BCEGG;B<@;;;;;;*;@?@@;@BCCCCCBBB?AAAA0@BBCDAGACB@BBBBABB?B?BCDCBA=A::9:CCDCCCCDCCCBBBBBCCC@CCCC@@>?=??BB>CBAA
@ATNG8:00252:04119
ATGGTAGTGCGTGAGAGAGAGACCCAGAAGATCAGGAACTCTAGAAGAATTCAGATTTTTAACACGAGAGTAAACGTAAAAAGAAGGTTTTACAAGACTCTCGTTAACAATATTGCAGCAGTACGCACACAATCGAAGCGCAGTAAGGATGGCTAGTGTAACTAGCAAGAATACCACGAAAGCAAGAAAAAGAAGTACGCTATTAACTATTAACGTACCTGTCTCTTCCGAAACGAATGAGTACTACTCTCAGAGACACACTACCATCGAGGTTGTAAAGTCT
+
<::5;;B:955555=???CCCAA;36556999555.58<::@@??=?@9A?::993888'86;;355:;;;AB=AABCDDD19;59.995&5<<266<>>>@?C?A@DD?CBB?A@@?BCCCBDCBBBBCB?BBBB?BACCDBCB?B?B;;9;BBBCBCD?BBCCCC?AA>?C=2;;777)333.7BBBB1BB<?:B=CB>>@7;79<A=1616<A??;>>000>A<B?AAA=A??=?DBBBCBBBB?@@BBBBBBBFBBB?@;<@::;??<?<>>AB:@??9
@ATNG8:00254:04111
GATGGTAGAGAGAGCTCTCTCATCGTACTCATTCGTTTCGGAAGAGACAGGTACGTTAATAGTTAATAGCGTACTTCTTTTTTCTTGCTTCGTGGTATTCTTGCTAGTTACACTAGCCATCCTTACTGCGCTTCGATTGTGTGCGTACTGCTGCAATATTGTTAACGTGAGTCTTGTAAAACCTTCTTTTTACGTTTTACTCTCGTGTTAAAAATCTTGAATTCTTCTAGAGTTCCTGATCTTCTGGGTCTACGCTCGTCGCGCTACCATCGAGGTTGTAAAGTCT
+
AAAA=BA>?>A@@@@@@@;<<<>CEBBBBC;:9;EED=CC@C@CDCABAD?AAA;;657<<<A9C?ABBBBCBAB?@=<<<<%//06//(/:=A<A@C@AB7:9:8AB>BBB@BBBC?9888=8=A==<>::6:AAD:;;;;FBCB?>>>>>=;;5;==:;;5;6;@AABA@;;88AAAC3@9=887888(8=8888(8=<897685937>>>+9////;6=6AA:>@>>>>?<B<AA=<==566691///88<==<<://-;--/;0667699*/+/6;:196::
@ATNG8:00263:04131
GATGGTAGTCTCAGATAGTCTATAGTACTCATTCGTTTCGGAAGAGACAGGTACGTTAATAGTTAATAGCGTACTTCTTTTTCTTGCTTTCGTGGTATTCTTGCTAGTTACACTAGCCATCCTTACTGCGCTTCGATTGTGTGCGTACTGCTGCAATATTGTTAACGTGAGTCTTGTAAAACCTTCTTTTTTACGTTTACTCTCGTGTTAAAAATCTGAATTCTTCTAGAGTTCCTGATCTTCTGGATAGCGACGCGCTATACTACCATCGAGGTTGTAAAGTCT
+
//8=4;;BBCCCBBBBBC;;9A<?CCCCB>BC?BBBB>BC?CACCBCCAA<@B@AC<@>A?CC?C@BBCC?C=CC?BBCCC5CC>@@BB;;9:949@B=AC89:9@@@=@;:9@@A@=@BB?B@CEFFBBBC@CDDE@AAADDCCCBBBBBBACE@@BA>BA=@=@A@A@BBCC?A>===0=292999999$9@99;49AA@BBCBBB?BBAB2A@@@A:@;@A=ABBBCBC@B@CDABBB=@@B?ACDE;;=CEBBBB;<;BBAA@AAABAA;@589=>8@@AA
@ATNG8:00268:04092
GATGGTAGAATATCGCGTCGCTATCCAGAAGATCAGGAACTCTAGAAGAATTCAGATTTTTAACACGAGAGTAAACGTAAAAAGAAGGTTTTACAAGACTCACGTTAACAATATTGCAGCAGTACGCACACAATCGAAGCGCAGTAAGGATGGCTAGTGTAACTAGCAAGAATACCACGAAAGCAAGAAAAAGAAGTACGCTATTAACTATTAACGTACCTGTCTCTTCCGAAACGAAATGAGTACGTGTGACGTACGTGAGCTACCATCGAGGTTGTAAAGTCT
+
7:9:6;;BC@B@@CCCC555;555;499=055<@@@:CACCC@A@B>AA?A=?@9;9DDC0A5::5:::><<<;08845555$59254999+?<B=BAAA@@>;;::?BC>AAD>AA;:;ABBBBD@A@CBB?BA@@7;:@@@????C@F@A>AFCBBCCC?BDDCCB?BB>BBB<??CCC<AAB@BBCCC3CC?B@>>>?BAA<A8>>>D7:4:;::;>A@??ABA>A?A@@9=999)9=?@ABCCCCCBBBBBB???BBCBABBABBBAAB=@<@:88*9@??
@ATNG8:00270:04113
GATGGTAGCTGCTGATGATATCTCCAGAGATCAGGAACTCTAGAAGAATTCAGATTTTTAACACGAGAGTAAACGTAAAAAGAAGGTTTTACAAGACTCACGTTAACAATATTGCAGCAGTACGCACACAATCGAAGCGCATTAAGGATGGCTAGTGTAACTAGCAAGAATACCACGAAAGCAAGAAAAAGAAGTACGCTATTAACTATTAACGTACCTGTCTCTTCCGAAACGAATGAGTACGAGAGAGCACACGTGTCTACCATCGAGGTTGTAAAGTCT
+
>BBC@CCBBBBBBCCCCCCCCC@@?ACCCCCB:949<@@AABBD?AA>A>@??9:999)9?ACBCCAA@999.9=?@==>*=<8>.559&5<<<>BBACCD;;6;=A@=BCC?BCCBCCCCCCBDCCCCD?BBCC?BCBCBB?B>A>AAA>ABGGBBAB@BBA@871:A>ABB?BCCCC=AAA>@ABBA3AB?BBCBBCBAA485:?@A=B@BBBBB?BBBCA@@?C?CCD>CBB@AAABBCCCCBBBAAACBBBBAAACCBB>AABABB>A8@?BD>A>>>
@ATNG8:00272:04130
ATGGTAGTCTCAGATAGTCTATAGTACTCATCGTTTCGGAAGAGACAGGTACGTTAATAGTTAATAGCGTACTTCTTTTTCTTGCTTTTCGTGGTATTCTTGCTAGTTACACTAGCCATCCTTACTGCGCTTCGATTGTGTGCGTACTGCTGCAATATTGTTAACGTGAGTCTTGTAAAACCTTCTTTTTACGTTTACTCTCGTGTTAAAAATCTGAATTCTTCTAGAGTTCCTGATCTTCTGGACGACGCGCACTGACACTACCATCGAGGTTGTAAAGTCT
+
<=>:>>BBBCCCCCBCCCDDCA@ADDDBBBCCBBB=BC@C?BBCCCBCACFBBBAC@CBCC@CACCCBCCCCC?BBBA@2AA>@@A@@7@CAB?BBC?B@=@@@CBC@BCCCDBBB?BBC?C?DDDB?@9:6:AA@=BBBBCCDCBBBCCBBBC?CBB?BB>@>A@@@CCCHGACCBBB9B>B><<;;;*;AAAA<AEDDBCCCCB8;;;;*;AABC9;7;B>@@@A@@@>A>@@@BCC@BBGADE<;;CBB@@@ACACCCCCC?BBCCAA=A<@?@C>DCBB
@ATNG8:00279:04137
GATGGTAGTGCGTGAGAGAAGACCCAGAAGATGGAACTCTAGAAGAATTCAGATTTTTAACACGAGAGTAAACGTAAAAAGAAGGTTTTACAAGACTCACGTTAACAATATTGCAGCAGTACGCACACAATCGAAGCGCAGTAAGGATGGCTAGTGTAACTAGCAAGAATACCACGAAAGCAAGAAAAAAGAAGTACGCTATTAACTATTAACGTACCTGTCTCTTCCGAAACGAATGAGTACACATCGTCGTGTCGTGCTACCATCGAGGTTGTAAAGTCT
+
4:<=<B@@A?::;;<==@A=A;<;,9BB?CCCC?A=AC@;;;D@CB@D@BBBBBCCC3C?@@?::9???BC<????>>>1;<572798(7398:?@?@BBBB@B@B?<>>==A@>>>===AAC@:;:@A<AAAB<?>==?>::8;=ABC?AAABBBAB@BBBACC?BB?AA@>@>9992:@@;:99:99%:713@9<=;=>83232>?A3?:?88;=;??>>?@@7;8;BA9@??<?@@A>>>BBBBDCCCB99:CCAA@?@B?BBC????B?BCCC<BB??
@ATNG8:00285:04109
GATGGTAGCTCTGCTCTGACTCTCGTACTCATTCGTTTCGGAAGAGACAGGTACGTTAATAGTTAATAGCGTACTTCTTTTTTCTTGCTTTTCGTGGTATTCTTGCTAGTTACACTAGCCATCCTTACTGCGCTTCGATTGTGTGCGTACTGCTGCAATATTGTTAACGTGAGTCTTGTAAAACCTTCTTTTTACGTTTACTCTCGTGTTAAAAATCTGAATTCTTCTAGAGTTCCTGATCTTCTGGCGCGTATGTATGTCGCCTACCATCGAGGTTGTAAAGTCT
+
CCCC@DBBBBBBCCCCBBBDBBBCCCDDDDAA?ABCC>BB?B@CBBBCDD@BCCCC@B?BDCC@C@CCDDCCCBA=;;;;;;%;C@C;;;;.;9@A6@;<=;@=@@@@BB@BCCBCBBB?BDD@C@CCCCABAC@CCBB@CBBBBBCCCBBBCBBBB@B@A?@@=@@DDBBCCCCC@CCCCC<CAC@BBEDD1DDDEE>EDDCCBBBBB@CFFD1CCCBB>B?CC?BBCBB??=@@CCCBCC@BBC>BBAAAABBBECBBBCF@BBB?BBBCAA=A=@@AA:A?>>
@ATNG8:00251:04160
GATGGTAGCGAGCGAGTGTGTATACCAGAAGATCAGGAAACTCTAGAAGAATTTCAGATTTTTAACACGAGAGTAAACGTAAAAGAAGGTTTTACAAGACTCACGTTAACAATATGCAGCAGTACGCACACAATCGAAGCGCAGTAAGGATGGCTAGTGTAACTAGCAAGAATACCACGAAGGCAAGAAAAAGAAGTACGCTATTAACTATTAACGTACCTGTCTCTTCCGAAACGAATGAGTACGAGAGATCTCGTGTGCTACCATCGAGGTTGTAAAGTCT
+
////)//77:<:::<;:;;=<<<>>8<=B=;;9;?>.94)4?@BA??<>A29:7:??EDD@@+<7<<>BBCC>BBB=AA;;;;.;C>B4;;;-9::299;<@@@@@4;4;;2::99@@?ABBBCABBCBABJBMIGD<;;BBCB@@<A>A00*/::///;;:;<<>DC=A??::448<AB>B?BB>BBAAA2AC?DABBBB>?>@D?BB??;>:=>;;;5;;;;A@A<@=@BD>@?@<?>>>BBAAABBBBBBBAAAA???AB?;>>AA==9=:=888-9:>@
@ATNG8:00254:04185
GATGGTAGTGTGTCTCTGAGAGTAGTACTCATTCGTTTCGGAAGAGACAGGTACGTTAATAGTTAATAGCGTACTTCTTTTTTCTTGCTTTCATGGTATTCTTGCTAGTTACACTAGCCATCCTTACTGCGCTTCGATTGTGTGCGTACTGCTGCAATATTGTTAACGTGAGTCTTGTAAAACCTTCTTTTTACGTTTACTCTCGTGTTAAAAATCTGAATTCTTCTAGAGTTCCTGATCTTCTGGCTCTCGTAGACAGATATACCATCGAGGTTGTAAAGTCT
+
444<7<>BBBBCCCBCCBBCCCCBBDABCDA@?BBBB>BC@B?BBBCCBB?BCCCC@CACCCC?C@CCCCBB@>=99:;;;;%;?:<ACC@CCCC?B@@<@A<:::CEJ@CCCCCCCC@CCC@C@CCCDBBBB@BCED?AACBBBDBDCBBCBBBC?CCC?BA?C@DBBBBCDCC@CBBBB7B5;5;A@A@,ABBBC>AAHJDDCCCC@CCCC5BBBBB@CACD@CCGCCBB?C?CCBCFC?B@A?ACCBCCCCDCCCBBCDDCB?BBBBBB?C<@???7????
@ATNG8:00257:04145
GATGGTAGGCGACATACATACGCGCCAGAAGATCAGGAACTCTAGAAGAATTCATGATTTTTTAACACGAGAGTAAACGTAAAAAAGAGGTTTTTTACAAGACTCACGTTTAACAATATTGCAGCAGTACGCACACAATCGAAGCGCAGTAAGGATGGCTAGTGTAACTAGCAAGAATACCACGAAAGCAAGAAAAAGAAGTACGCTATTTAACTATTTAACGTACCCTGTCTCTTTCCGAAACGAATGAGTACAGAGAGTACGATATGTCTACCATCGAGGTTTGTAAAGTCTT
+
//:;6<;B?B;66<<>?CBB<;;?@<@@C;@@BAAA?B>B;99?>=88@2929838333333#348;78888887;299///000#0//3899:9%966169///88333(/38:4:////;;8A<<ACCCCCCCDD@CCBB?AACCCCA@<B?B9:9:BBBC:::@DDDCCC?AB?ABB?AA:9929>?;:;;;;,;><000;@BAABB=B@???DF3858BCDCL>B@@CB@@@;<;000,000+0=?@DCBBBB????ABA???AAAAB::5:=<<9818<37588155--(
@ATNG8:00265:04145
GATGGTAGCGCATATCAGCGCAGCCCAGAAGATCAGGAACTCTAGAAGAATTCAGATTTTTAACACGAGAGTAAACGTAAAAAGAAGGTTTTACAAGACTCACGTTAACAATATTCAGCAGTACGCACACAATCGAAGCGCAGTAAGGATGCTAGTGTAACTAGCAAGAATACCACGAAAGCAAGAAAAAGAAGTACGCTATTAACTATTAACGTACCTGTCTCTTCCGAAACGAATGAGTACGATGAGATCTCGGTGTGCTACCATACGAAGGTTGTAAAGTCT
+
4444.44:;;=;;;;999944555505<<9;;;999.5.5544<::39<)0)/6500000'0)//7///><<<>4::44444$44.5.555&555.6<==>666?:>266466>8<;;555<<=<<<=<:70----(---/7944.559/////<///@;>====;6881//06:6:=?377:<:>>==+==6====888BA7<:<=?>8=8:/000*077/45939355525<=9>554999///888899:77,39;////6(..22..).4;)..55.699:
@ATNG8:00265:04157
GATGGTAGCTCGCTGATGATATCTCCAGAAGATCAGGAACTCTAGAAGAATTCAGATTTTTTAACACGAGAGTAAACGTAAAAAGAAGGTTTTACAAGACTCACGTTATCAATATTGCAGCAGTACGCACACAATCGAAGCGCAGTAAGGATGGCTAGTGTAACTAGCAAGAATACCACGAAAGCAAGAAAAAGAAGTACGCTATTAACTATTAACGTACCTGTCTCTTCCGAAACGAATGAGTACGAGAGAGCACACGTGTCTACCATCGAGGTTGTAAAGTCT
+
ABCC@CCCBBBCCABBDDABACC@B=B:99;BCCBC@B>B@BAABC@CD=B?BCA======'>@ABBABBCCBBB<AA@BBBB5BD=C5;;:.;EEACCBCCBB;98<HGK@BBC@CCCCCCBBBCCDCBBCC?BBBB?BCCCBBAB<A=A@@=@CBBCCBCACCAABB@AA>ABB<??BBB=ABA?BBCCC3CD?BAAAA>??=9><>>AC:>:>EBBB@BB@@?AB?D?CCD>A:97:??BBBBBBBBBBBBBBBBBCAAAABB?AA>>>A<A<@@@A9@><8
@ATNG8:00265:04158
GATGGTAGATATATGCACGCTCTACCAGAAGATCAGGAACTCTAGAAGAATTCAGATTTTTAACACGAGAGTAAACGTAAAAAGAAGGTTTTACAAGACTCACGTTAACAATATTGCAGCAGTACGCACACAATCGAAGCGCAGTAAGGATGGCTAGTGTAACTAGCAAGAATACCACGAAAGCAAGAAAAAGAAGTACGCTATTAACTATTAACGTACCTGTCTCTTCCGAAACGAATGAGTACACACTCTCATATGACACTACCATCGAGGTTGTAAAGTCT
+
DDDD@BAABCCCCBBBCCDCCCCCC@CBB?BCCBAB?B@CCCBCAA>AB?B?BBAAACCC3B?BBBBCCCC?>>:>@ADFDD5CB>A7;;;6;DB?CCCCCCC:99;@CC@CBD?BBCCCBBCCCBCCCDCC?CCCC=AABCBBBB<@=A:::;DCCCABC?CDABBA?CC?AAB=@@999+9<<:?BDBC3BC?BCBBBBBBC:>:=?BB7;7;?BAB@BBAAABB?C?CCD>C??>@BBBBBBBBBBBBCBBBCCCAAAECBB@BCGCAA>A?BBAA=AAAA
@ATNG8:00284:04146
GATGGTAGAGAGACTGTAGCGCACCCAGAAGATCAGGAACTCTAGAAGAATTCAGATTTTTAACACGAGAGTAAACGTAAAAAGAAGGTTTTACAAGACTCACGTTAACAATATTGCAGCAGTACGCACACAATCGAAGCGCAGTAAGGATGGCTAGTGTAACTAGCAAGAATACCACGAAAGCAAGAAAAAGAAGTACGCTATTAACTATTAACGTACCTGTCTCTTCCGAAACGAATGAGTACTGCGTCTCACTCTCGCCTATATCGAGGTTGTAAAGTCT
+
:=>C@CDDEBBB@@@???BCCIDDH?CCB@BCCEBB@BABBBCCCC@BC>A>BBBBBBBB3B?BDDBBBCDBBB>B??@DGH5BB@A4;;;.;CCBKCCCCCC;98;@ED@DBB@BBCCDCCCCCCCCBBDC?CBBB899BBABBB>B?BAB@CCCCCCCC?ACCCBB?>>;?CC=AAA@@9?;;8<@@@A2AC?DAAAC???A<A:>>@A=A<AACAA>@@???CB@F?BBB=BCB@AAABBBB@BBCCCCCBBBBBAA?;?@@877???;@<@@@D<A998
@ATNG8:00284:04174
GATGGTAGCTATACGTATATCTATGTACTCATTCGTTTCGGAAGAGACAGGTACGTTAATAGTTAATAGCGTACTTCTTTTTTCTTGCTTTCGTGGTATTCTTGCTAGTTACACTAGCCATCCTTACTGCGCTTCGATTGTGTGCGTACTGCTGCAATATTGTTAACGTGAGTCTTGTAAAACCTTCTTTTTACGTTTACTCTCGTGTTAAAAATCTGAATTCTTCTAGAGTTCCTGATCTTCTGGGATGTGTGCGCAGTGCCTACCATTCGAGGTTTGTAAAGTCT
+
:;<B@BCCCCCCCBBBFDCCCDDABAB@ADBB?B@@@:AC?B?BBBBCCC@CCCBB?B?BA@@?A@CDDCCCDBD@BBBBAA(AA>A@@A<ABCD?BAB?BB7:9BBAA>BACCBA?A@BCA<A<A===@@AA<A???<?@@@;;;>>>>>BBBBB<>>>=@A;>;>?=<::://*.59::.:.7155556(5:665,55<:::::56-5565'2:;;A:@:AB=A@@@AAA<@<AB888B<;98818///<;6:;;::::;6;;=7//*/878)//*7AAA:A==9
@ATNG8:00290:04142
GATGGTAGCGCACACATAGATACAGTACTCATTCGTTTCGGAAGAGACAGGTACGTTAATAGTTAATAGCGTACTTCTTTTTCTTGCTTTTCGTGGTATTTCTTGCTAGTTACACTAGCCATCCTTACTGCGCTTCGATTGTGTGCGTACTGCTGCAATATTGTTAACGTGAGTCTTGTAAAACCTTCTTTTTTTACGTTTACTCTCGTGTTAAAAATCTGAATTCTTCTAGAGTTCCTGATCTTCTGGAGATACACATGATACTCTACATCGAGGTTTGTAAAGTCT
+
;;;?<C?@ABJDCC@ABCCCCCBBFCCBCAA@=@;:;/4<8>;>=BCCGCABCEGE@D@BBBB@D@CCCB@@;@D@CBBBB5CE@BCBCC;B@@A>A;;<0;A5;;;CAA>BBBBBBCC@AAAAD@FFCCCCBCACBBB@CCDCBBCCCEDCCABAE?BBC?BB?A>AAABBCCBC@CCCDD;C=B@;;;;;;;#;D;;;8;CCCECCAAA>BBBB2BBBBB?B>BF@BBBD;;;>@@BCABBD?@AE@CCCCBBBBBBEAA@B@@::;BBBA@@59939AAA>DCBB
@ATNG8:00296:04171
GATGGAGACACGTCGTACACGTACTCATTCGTTTCGGAAGAGACAGGTACGTTAATTAGTTAATAGCGTACTTCTTTTTTCTTGCTTTTCGTGGTATTCTTGCTAGTTTACACTAGCCATCCTTACTGCGCTTCGATTGTGTGCGTACTGCTGCAATATTTGTTTAACGTGAGTCTTGTAAAACCTTCTTTTTTACGTTTAACTCTTCGTGTTTAAAAATCTTGAATTTCTTCTAGAGTTCCTGATCTTTCTGGGTGCGCTACAGTCTCTCTACCATGAGGTTGTAAAGTCT
+
:;;;@DCB@@BB;;69>>@CCDBBBCDC@CHCI=BA8<5;;9>=>=:>B?>><@4;.94<3<;<@@>>894<8779989%999==C?>1=<;:494404<677399==8?ABBBCBB?AA>0808==:;:;;<A???=???<;;A@@@@@??;;;=A=<<4889)8:>>?>?>@@A:>;;;:/:181666665%5;788,5-6;9:5;A@@@@9;<=<+;//+/;7<<2==;????;;;;@=>>=BCBB9@;;;6;??FBBAA??==>BBB>>>=???==9=177:>+//96
@ATNG8:00255:04193
GATTAGTATAGAGCTCTACATTACTCATTCGTTTCGGAAGAGACAGGTACGTTAATAGTTAATAGCGTACTTCTTTTTCTTGCTTTCGTGGTATTCTTGCTAGTTGCACTAGCCATCCTTACTGCGCTTCGATTGTGTGCGTACTGCTGCAATATTGTTAACGTGAGTCTTGTGAAACCTTCTTTTTACGTTTACTCTCGTGTTAAAAATCTGAATTCTTCTAGAGTTCCTGATCTTCTGGCGCGTATGTATGTCGCTTACCATCGAGGTTGTAAAGTCT
+
CBG@CCBBBBBBCCCDABCCB@DCDDBC@BCCD>CC?C?CCBAABBADDCCC?C@CBCB@D=AABBCBCCB?BBCCC3BA=@???:?BCD>@@@;::588:AAA=ABBABACC>AAB@B?BBBAA>>??CCBB;>>>@@>>>AA@@@;;:>:<==;@A<><>>>>>=@;;9999990>;A;>>AAA/>A>@@298<///=:8>=DCAA/BDA75.59992::<A???=C:?<;<AC:89=9/-----7688=<=;;//,-92632,,,,2*,,-9-9;99
@ATNG8:00258:04209
GATGGTAGCTCACGTACGTCACACGTACTCATTCGTTTCGGAAGAGACAGGTACGTTAATAGTTAATAGCGTACTTCTTTTTCTTGCTTTCGTGGTATTCTTGCTAGTTACACTAGCCATCCTTACTGCGCTTCGATTGTGTGCGTACTGCTGCAATATTGTTAACGTGAGTCTTGTAAAACCTTCTTTTTACGTTTACTCTCGTGTTAAAAATCTGAATTCTTCTAGAGTTCCTGATCTTCTGGCTCTCGTAGACAGATACTACCATCGAGGTTGTAAAGTCT
+
48;<8==AA<<5555:555;;@@BBCDCBCCEACCCC=CB=B7;;@BBAB>ABAAB?B?B@@@?B=@@BBAAB>?=?AADA19:8?=<;7;A@@=@??;@?=@@?<<B<>?BBCABB?B?><A7;;@@????;??=<5;;;888?????=====>8=<>69:5::>??AA@A>>;<==??2?7=8:::::*:>88818AAAA@@?;;57;<;+8///9383<?:>>>=;:;<A;>><??@=B==7=:///::::;=BBB@@AA??<;:;?@@;@7;;??9??@?
@ATNG8:00264:04199
ATGGTAGTGTGTCTCTGAGAGTAGTACTCATTCGTTTCGGAAGAGACAGGTACGTTAATAGTTAATAGCGTACTTCTTTTTCTTGCTTTCGTGGTATTCTTGCTAGTTACACTAGCCATCCTTACTGCGCTTCGATTGTGTGCGTACTGCTGCAATATTGTTAACGTGAGTCTTGTAAAACCTTCTTTTTACGTTTACTCTCGTGTTAAAAATCTGAATTCTTCTAGAGTTCCTGATCTTCTGGACGACGCGCACTGACACTACCATCGAGGTTGTAAAGTCT
+
44:5:459><:::;566==>><<<>B===6949>>>6<<9>:C>CCCBBACCCCCAB?BCAA?CAHCCCDCCBB?@@@>@0AA>BCCD>DCAA<A;;5;;7;BBBBC@CCDCDIBB?CDD?B?CCDFBB@@>@CCC@DCC:;;BBCBBBCCCCC@;;;>BA>A?DBCBBGBBB?B;;;;.;=B>;;;;;*9B;;;79@CCCCBBBB=A@A@,@@?AA?B?CC@CCB@@@@=@@CCBB@@=@@B=BC<;=EGCDCCCCJEEEDBB@BBBBBA@C=@ABB>CCBB
@ATNG8:00264:04226
ATGGTAGACACGTGTGCTCTCTCGTACTCATTCGTTTCGGAAGAGACAGGTACGTTAATAGTTAATAGCGTACTTCTTTTTCTTGCTTTCGTGGTATTCTTGCTAGTTACACTAGCCATCCTTACTGCGCTTCGATTGTGTGCGTACTGCTGCAATATTGTTAACGTGAGTCTTGTAAAACCTTCTTTTTACGTTTTACTCTCGTGTTAAAAATCTTGAATTCTTCTAGAGTTCCTGATCTTCTGGGATGTGTGCGCAGTGCCTACCATCGAGGTTGTAAAGTCT
+
///)/;;ACDGDBB;::=>>>>>>665;5555:595,5>6<8=B=A@@@<;;;99245435:7;7<<ABBA?8B7AACBC2BA>C>>=:??@?;??>499488<;7909987837<:8;=:>:>A>===88188==:>>>>A@@;;;;6==://)////6=06.29=533798-..999.92729;DDD/<:7878'6:9887<:79:9998)8..-.83;4<<:<>>888:>F=AA@<<=/--==4=---<==???>>>>B<;;:;<<;=<>4:467791:///
@ATNG8:00267:04229
GATGGTAGAGTACAGTGTAGTAGACCAGAAGATCAGGAACTCTAGAAGAATTCAGATTTTTTAACACGAGAGTAAACGTAAAAAGAAGGTTTTTACAAGACTCACGTTAACAATATTGCAGCAGTACGCACACAATCGAAGCGCAGTAAGGATGGCTAGTGTAACTAGCAAGAATACCACGAAAGCAAGAAAAAAGAAGTACGCTATTAACTATTTAACGTACCCTGTCTCTTCCGAAACGAATGAGTACTGTATCTATGTGTGCGCTACCATCGAGGTTGTAAAGTCT
+
@@AB@CCCBBBBBBCCCCECCDCA@>@AB@CCDBCB@C?CBBAAAD?BB?B>?=<899999%9;?@CBBBBC?>?8?BABCCC5CA=B5;;;;*:FJDGDCCCCCCC?B?BB?BCC=AACCDCCFCBBCCCCAA?BDCC>A@BBBBBB>B@CCC?CCCABABB?BAAABB@BB>9899>??>>8=>>;999999%:?<=968A?><=5;487886)547?BBDF>AAAAB?@=?@BBB=BBB?BCBBBBBBBBBBBBBAABA@<<@@:;<=AB>>>D=D<@A;;4>000
@ATNG8:00272:04204
GATGGTAGACACTTGTGCTCTCTCGTACTCATTCGTTTCGGAAGAGACAGGTACGTTAATAGTTAATAGCGTACTTCTTTTTCTTGCTTTCGTGGTATTTCTTGCTAGTTACACTAGCCATCCTTACTGCGCTTCGATTGTGTGCGTACTGCTGCAATATTGTTAACGTGAGTCTTGTAAAACCTTCTTTTTACGTTTACTCTCGTGTTAAAAATCTGAATTCTTCTAGAGTTCCTGATCTTCTGGCTCTCGTAGACAGATCTACCATCGAGGTTTGTAAAAGTCT
+
--898;;ACAA<<8<<;;;;;<=>=<<<;9?A9@A@>8;@?C=BB<00/<)/////4:3::::597<AA;::<;@???=<=,39,9:99,7???8?987)8A2998333,333377872...).)/<=;====9=;9<:>>>>FC?>=>@??888>:8889=>181657A>>@@D:;<AAA2@<><>?EEE.;;<<=0677///896968@@@.<<>:8589>>8=;;;??F<@<@A=<//-/<<7:9:>;;;??===;;;99;=3///6;9-33*//;;;/;<=7
@ATNG8:00283:04225
GATGGTAGCTCGCTGATGATATCTCCAGAAGATCAGGAACTCTAGAAGAATTCAGATTTTTTAACACGAGAGTAAACGTAAAAAGAAGGTTTTACAAGTCTCACGTTAACAATATTGCAGCAGTACGCACACAATCGAAGCGCAGTAGGGATGGCTAGTGTAACTAGCAAGAATACCACGAAAGCAAGAAAAAAGAAGTACGCTATTAACTATTAACGTACCTGTCTCTTCCGAAACGAATGAGTACTATAGACTATCTGAGACTACCATCGAGGTTGTAAAGTCT
+
//996<=E?B==>CCCDBB>@0000)/994/055;@;@=<:::<<=:==9=8:?00/::9:%:+//68878333913359999(9<5:.599&5;;;;966;;>;@<??>?;@@@=AA??ACCC:;;@@@@?A<ABA?;===/0/6///(///)/88//5;=79/////(/8*//;5;;;>=2:44/3=====&<92652522998584678708:97:::5><::>CB?A237<6;73,399>?@?@A>>>BB>>8?;@A@B=B??7;877781757777.7777
@ATNG8:00286:04222
GATGGTAGAGAGAGCTCTCTCATCGTACTCATTCGTTTCGGAAGAGACAGGTACGTTAATAGTTAATAGCGTACTTCTTTTTTCTTGCTTTCGTGGTATTTCTTTGCTAGTTACACTAGCCATCCTTACTGCGCTTCGATTGTGTGCGTACTGCTGCAATATTTGTTAACGTGAGTCTTGTAAAACCTTCTTTTTTACGTTTACTCTCGTGTTTAAAAATCTGAATTCTTCTAGAGTTTCCTGATCTTCTGGTATACACACTCGCTCGCTACCATCGAGGTTGTAAAGTCT
+
;;BB?BBBCCCCCCD;;:ABDDICDBBBCCBB?BCCC>CC@CACBDCCCC?BBB??<@=@A@@=@?BBCBBBBBA?=<<<<<&><;<7892:AAC=B@?>8877+9<=<7908AAABBAC?>>>:=:=AA@>>>?<AA@@<@@@>>>@@@@?AAAAAA;?99907617<AA@?@@@@@;>;;;:/:4;5;?AAAA)??;::1;===>>C;;;D3;;;;.:;;;B=B<>>:=AA?;;;@9?<?BAA>>;>@@;????????@AAA?==>>AAA<@???>>:?4::==6>???
@ATNG8:00289:04193
GATGGTAGTACATGATAGACGACACCAGAAGATCAGGAACCTCTAGAAGAATTCAGATTTTTAACACGAGAGTAAACGTAATAAGAAGGTTTTACAAGACTCACGTTAACAATATTGCAGCAGTACGCACACAATCGAAGCGCAGTAAGGATGGCTAGTGTAACTAGCAAGAATACCACGAAAGCAAGAAAAAAGAAGTACGCTATTAACTATTAACGTACCTGTCTCTTCCGAATCGAATGAGTACGATGAGAGAGCTCTCTCTACCATCGTGGTTGTAAAGTCT
+
CCCC?CDCABBDDBBBBCDC9:;BB?CBBACCCCCC@C?B?BBBBBB?CC?C>AACBCFDD1B?AA@B@@CABBC>CCBB?BB?AB=A;@@@4@@B=CCBBBBBDE?B?BB@BCC?CBBCDCCBBCCCCCCCCACBBB?CBBBAA@C?C@C@@<@AABBBBB@CCCBAA<AA?AAB777>>=6@8939AAAAA)AA?B:79BCCBB?B??==<495;=BBB@CCBBBCC?B?@@=@BCC?BBBCBBBCCBBCCCBBCCBAABAAB@@<????AA?B=??BF>CA??
@ATNG8:00289:04232
GATGGTAGCTACGTACGTCACACGTACTCATTCGTTTGGAAGAGACAGGTACGTTAATAGTTAATAGCGTACTTCTTTTTCTTTGCTTTCGTGGTATTCTTGCTAGTTACACTAGCCATCCTTACTGCGCTTCGATTGTGTGCGTACTGCTGCAATATTGTTAACGTGAGTCTTGTAAAACCTTCTTTTTACGTTTCTCTCGTGTTAAAAAATCTTGAATTCTTTCTAGAGTTCCTGATCTTCTGGGATGTGTGCGCAGTGCCTACCATCGAGGTTGTAAAGTCT
+
::A?@BBBBBBBA=CCCC@ABHCAAACBCBC@BBGD>C;:;;CCCAAA@BBBCC?A<A@AA?C?CAAAAACDD=:::::):>>8>;89/9A>=6?=<8;?378>>AC?BABBBBAA>AAB?B@BBBAC???;?AAB>AABBBBCB>==>???@A7:;><AD<><>@>>ABBEB=F8888,74<175555$2969>5@@;=A;:::1/////#/..(/:171/44(4:::@BB?B?CBBA@@000>>6;0/079;;=B=88>B?B@@:;;/0/:061/77;9<?>?
@ATNG8:00291:04223
GATGGTAGCTCACGTACGTCACACGTACTCATTCGTTTCGGAAGAGACAGGTACGTTAATAGTTAATAGCGTACTTCTTTTTCTTGCTTTTCGTGGTATTCTTGCTAGTTACACTAGCCATCCTTACTGCGCTTCGATTGTGTGCGTACTGCTGCAATATTGTTAACGTGAGTCTTGTAAAACCTTCTTTTTACGTTTACTCTCGTGTTAAAAATCTGAATTCTTCTAGAGTTCCTGATCTTCTGGAGATACACATGATACTCTACCATCGAGGTTGTAAAGTCT
+
@ABC@DBCBBBB@@@CAAACEACBBCD@BB@?<ABCC=CC?B?BBCCCBB@BCBCA?B?BCCC?C?@AAAAC@@??ACCCC1A@<@BBCC:CCBB>BBB>@A;??@AAA?BBBBBBBB?BBA<A<A@@@:;;?<@AAA<AAA???@@?AABB===@<<<<<>>;><@@?AAAAAA<BAAAA6A7:788787(8=::;3;>??ACC;;;7;BAA/A;;;B=B=@@;>>>C>>>;>=BBFB>>:>@@=BA@>@@@><;<AAAAAAA@@;>>>ACB=A6::>D:A>==
@ATNG8:00272:04287
GATGGTAGATACTCGCTGATACACCCAGAAGATCAGGAACTCTAGAAGAATTCTGATTTTTAACACGAGAGTAAACGTAAAAAGAAGGTTTTACAAGACTCACGTTACAATATTGCAGCAGTACGCACACAATCGAAGCGCAGTAAGGATGGCTAGTGTAACTAGCAAGAATACCACGAAAAGCAAGAAAAAGAAGTACGCTATTAACTATTAACGTACCTGTCTCTTCCGAAACGAATGAGTACATAGATATACGTATAGCTACCATCGAGGTTGTAAAGTCT
+
99AB=A=CCBBADCBBCCCCBBDCC>BCC@CCCCBC@C;<;CBBBB?BCAC@BBAAABBB3A?AA???@BBAAA<A999BBB3BB?@2999&3<=9777?>:A:;8;A@<B;;7;BBBC=868ABB@??@A:????=>=><<=8718<AAB?B;;;=>==9>@@@BB?BB?BCB;>=5666&78715><<>/;;7<BCEC>===1718;:;=B=?>888=>?>?;;<=A<@@@:>BB?AAAB886;;@@BAAA?@@@@@>>>@@B==677>>8>5::==7>>;;
@ATNG8:00295:04252
GATGGTAGTGATACAGATCAGACACCAGAAGATCAGGAATCTCTAGAAGAATTCAGATTTTTAACACGAGAGTAAACGTAAAAAGAAGGTTTTACAAGACTCACGTTAACAATATTGCAGCAGTACGCACACAATCGAAGCGCAGTAAGGATGGCGTGTAACTAGCAAGAATACCACGAAAGCAAGAAAAAGAAGTACGCTATTAACTATTAACGTACCTGTCTCTTCCGAAACGAATGAGTACGATGATAGAGCTCTCTCTACCATCGAGGTTGTAAAGTCT
+
<A@A<@BB@AA==BA@@ABAACECC@AA@655565<9=766<<:::A=A@>?7==333333$3,33338;<@@?>63394:::$44.439;;0<;;6;666;?;<<:=:=@;CBB?BB@@@AAB999@@@BBB?A@@@8;;AA@@@C8;:;CC=BCBBBB?CCCCCC@CC@B@A7::78A9>>?077<;<,<;5;;;9:9=BB6;89@BA?C?899>?;>?=?@=;5;8777*7>?;???BC:99?????BCEDCCBBBCCBBB>BAAA@@:@5;:??7?BCC
@ATNG8:00266:04315
GATGGTAGCGCATATCAGCGCAGCCCAGAAGATCAGGAACTCTAGAAGAATTCAGATTTTTAACACGAGAGTAAACGTAAAAAGAAGGTTTTACAAGACTCACGTTAACAATATTGCAGCAGTACGCACACAATCGAAGCGCAGTAAGGATGGCTAGTGTAACTAGCAAGAATACCACGAAAGCAAGAAAAAAGAAGTACGCTATTAACTATTAACGTACCTGTCTCTTCCGAAACGAATGAGTACGATGAGAGAGCTCTCTCTACCATCGAGGTTGTAAAGTCT
+
@BCC@BCBCCCCCDDFCBBBBBBBB=BBC?AABA@@5;5::>:?@A;?>:;1379::<@@1A@CDEBCCDCBBB9AA;;;;;';?=>?CC?2BB@7<B;BA@@;;59:??=@A@<@@BCB@@ABCCCAAABBACBAA>ABBBDCCC@C@CCBACCAABCDC@CCCBCC@BB?CBB@BCBCC<??A<@@@@@@'@@=@@ABBCBCB?B?BAA==B=>>BBA>ACBBBCB?B?AAA>BDB@CBAAACCBB@?>BBBABBBA@A??89:@=888;?:?9==??7>::8
@ATNG8:00283:04293
GATGGTAGCACGACACGACGATGTGTACTCATTCGTTTCGGAAGAGACAGGTACGTTATATTAATAGCGTACTTCTTTTTCTTGCTTTCGTGGTATTCTTGCTAGTTACACTAGCCATCCTTACTGCGCTTCGATTGTGTGCGTACTGCTGCAATATTGTTAACGTGAGTCTTGTAAAACCTTCTTTTTACGTTTACTCTCGTGTTAAAAATCTGAATTCTTCTAGAGTTCCTGATCTTCTGGAGATACACATGATACTCTACCATCGAGGTTGTAAAGTCT
+
///;7<<@IDBB==696=<<<669@<@@CCBB@CCCJ>CC@B@B??@CBB=B;?@@=@BAA?B?AACBABA59038888)3:09BA?8>;;9.95549=8<9==5;445;=><A@?=AA?B>@AA??8<<;?A>?9??A???@???ABAA@:939566;?<?<AAAA>>><<6;;;9:-:0818=>>>.==<==076=///99-/(/./.$./5292828=888?555646277:=<<8=>>:>>888BBB;;;>>BC@@@@@<??=<;;5;188>>4898;
@ATNG8:00292:04327
GATGGTAGTATATCGCGTCGCTATCCAGAAGATCAGGAACTCTAGAAGAATTCAGATTTTTAACACGAGAGTTAAACGTAAAAAGAAGGTTTTACAAGACTCACGTTAACAATATTGCAGCAGTACGCACACAATCGAATCGCAGTAAGGATGGCTAGTGTAACTAGCAAGAATACCACGAAAGCAAGAAAAAAGAAGTACGCTATTAACTATTAACGTACCTGTCTCTTCCGAAACGAATGAGTACTACTCTCAGAGACACACTAATCGAGGTTGTAAAGTCT
+
;;>>@EECBA@<CDDDCCCCCBBBC>AAC@DCBBCC@C@CCCBCCDABB?CACC<;:??@,@>@@?CBDA?@699.999:===(=<49.555*9A@=BBBAAAA;;7:=A@>BBC=@@ABCCCCAA@CBABDD@AAAC?BBBBB@??=A>ABB>BCBAAA@?<?BBBCC@CD@::9=@A???8<<=999:::9%9@;@ABBCBF?@=?<>>AA6:6;>B<;6;@@AAAA?A?BCC?CBB?BBBBBBBBBB?>>@@B>>>BBB>?;;5;;;>>:?;>>AA9;;;;
@ATNG8:00299:04320
GATGGTAGCTCACGTACGTCACACGTACTCATTCGTTTCGGAAGAGACAGGTACGTTAATAGTTAATAGCGTACTTCTTTTTCTTGCTTTCGTGGTATTCTTGCTAGTTACACTAGCCATCCTTACTGCGCTTCGATTGTGTGCGTACTGCTGCAATATTGTTAACGTGAGTCTTGTAAAACCTTCTTTTTACGTTTACTCTCGTGTTAAAAATCTGAATTCTTCTAGAGTTCCTGATCTTCTGGATAGCGACGCGATATACTACCATCGAGGTTGTAAAGTCT
+
//9969<@?@BBAA=B96;CBBBB@@BAAAAB?BCCJ>CC@C@CBBCGBB@CDBBB@C?BACC@F?B@??BBBBB@?@???1@>8<99:29A@@=A?@;@@>A?@AAA<??BBCCBB?A??>D<@???A>>>=AC>><>AA=>=>@@AAAAA;883///766161;>@ABCBAA=???AB5A7;6;>>>>/==:::3;???ABB@;;77===,=///@7>9AA<?@@B>==<?;>=<<//-/667==AB???>>>>>>@?>>>@@=BB@A>>:==A@@@:@>>>
@ATNG8:00251:04363
GATGGTAGGCGAGAGTGAGACGCAGCTACTCATTCGTTTCGGTAGAGACAGGTACGTTTAATAGTTAATAGCGTACTTCTTTTCTTGCTTTCGTGGTATTCTTGCTAGTTACACTAGCCATCCTTACTGCGCTTCGATTGTGTGCGTACTGCTGCAATATTGTTAACGTGAGTCTTGTAAAACCTTCTTTTTACGTTTACTCTCGTGTTAAAAATCTGAATTCTTCTAGAGTTCCTGATCTTCTGGATATGAGTGACTCGTGCTACCATCGAGGTTGTAAAAGTCT
+
,,28099D=A@6544;;55555///////775505::<4:95::444;98:588:799(7688:;8?9??@@@9:3833333&3<,33:=5=@@A=AA@;@@;??@@@@;?>?<DAAA78:@<@<@>>?@@==:===@:>>@@@@@>>:::B:;:=8<<<9=>5;5;===;;;>><>==DD5A:?;?ACCB.==AAA6>=>;;;A888<@A?@/>;;:>:=8>>5;;>=<<>:><???ADE:==A<@???@@>=>>@@@@>>>=@=6:::@@@,/)/////)/<==
@ATNG8:00252:04359
GATGGTAGACACGTGTGCTCTCTCGTACTCATTCGTTTCGGAAGAGACAGGTACGTTAATAGTTAATAGCGTACTTCTTTTTCTTGCTTTCGTGGTATTCTTGCTAGTTACACTAGCCATCCTTACTGCGCTTCGATTGTGTGCGTACTGCTGCAATATTGTTAACGTGAGTCTTGTAAAACCTTCTTTTTACGTTTACTCTCGTGTTAAAAATCTGAATTCTTCTAGAGTTCCTGATCTTCTGGGATGTGTGCGCAGTGCCATCGAGGTTGTAATGTCT
+
BCED@DBBBAAABCBBCCCGCCCBCAA@CBBA@BEEC=BC@C@CBBBCBB?BBCCB?B@BB?>=??CCCAABDBB??????2=A=A77849BAC?AAD@CB;>=ABBB?BBCCBB;;7;>>;?;AAAAA<<<=BA>>8>AA>>>@>@AAAAA>>@=?>>;>?<?<@@AAAA@>?:=====2=:>:89888(8@///)/69///;98==BABA.;;==D<A<==:=@AA>=>=B<@@@AAA::9@@6@///==9;;;@@???<@=>=EK7;7;>=9=??>>
@ATNG8:00258:04382
GATGGTAGCGCACACATAGATACAGTACTCATTCGTTTCGGAAGAGACAGGTACGTTAATAGTTAATAGCGTACTTCTTTTTCTTGCTTTCGTGGTATTCTTGCTAGTTACACTAGCCATCCTTACTGCGCTTCGATTGTGTGCGTACTGCTGCAATATTGTTAACGTGAGTCTTGTAAAACCTTCTTTTACGTTTACTCTCGTGTTAAAAATCTGAATTCTTCTAGAGTTCCTGATCTTCTGGGATGTGTGCGCAGTGCCTACCATCGAGGTTGTAAAGTCT
+
444939455=@BBBCCCCCBGFCDGECCBD@A7@CCC=CC@B?BDCCCDE@CBCCC@D@CDBB?BACCECDBBBB?AAABA2AC>CBBM>DBBB?AIGAFI;;;ACCM@DCDCCCBC@CAA?@@CCEBCC@@>@BBB@CCCBDCCBCBBBCCBBA?CDFACB?@?AABBBCBCB>C:;:;.;>A>;;;;.;CCDJ>BBBCCCJBBB=AAAA0@BABB@B@BHAGBBBBBB@B@BBBB@A=@BAB<B<;;BBBACCBBBBF@EDC;;;B@??<@<@@CC>DCBB
@ATNG8:00260:04358
GATGGTAGCGCGACGAGCGTAGACCCAGAAGATCAGGAACTCTAGAAGAATTCAGATTTTTAACACGAGAGTAAACGTAAAAAGAAGGTTTTACAAGACTCACGTTAACAATATTGCAGCAGTACGCACACAATCGAAGCGCAGTAAGGATGGCTAGTGTAACTAGCAAGAATACCACGAAAGCAAGAAAAAGAAGTACGCTATTAACTATTAACGTACCTGTCTCTTCCGAAACCGAATGAGTACTATGTAGAGCTCTATACTAATCGAGGTTGTAAAGTCT
+
ABBB@BCBBBD@A@BBB<<=HCCCC>CGCADELCAA?A?CDBCDCC?BB>A=@??99999.:@ABBBFBAA999+999:::;*;A>A?BBB;BCD@CDCBBBDBB@C@CB?ADC?ABBBCDGCBBBCCCCCD?BBCB?BBBBB@CD@E>A@A>ABBBBBBB?BBBCBB???9???9??@AA5<993:>>>?1;?=B@>??ABBB:>:=@AA<@<??BBB@BB@@ABA?A?BBB>B@CB???@BBBBBBB===CB?????>>>?AA=@;;;A<@;@>?>9>===
@ATNG8:00264:04351
GATGGTAGCTCGCTGATGATATCTCCAGAAGATCAGGAACTCTAGAAGAATTCAGATTTTTAACACGAGAGTAAACGTAAAAAGAAGGTTTTACAAGACTCACGTTAACAATATTGCAGCAGTACGCACACAATCGAAGCGCAGTAAGGATGGCTAGTGTAACTAGCAAGAATACCACGAAAGCAAGAAAAAGAAGTTCGCTATTAACTATTAACGTACCTGTCTCTTCCGAAACGAATGAGTACTATAGACTATCTGAGACTACCATCGAGGTTGTAAAGTCT
+
//:;7<<??D996BBBCBBBCCCCCADCC@CBBB@@>@@CBBAAAD@CC?C?BBBBBBBB3B@BBBCBBCBBBB9@>>@@@@0@C@CACCC;CDD@CABA@@B996;@BC@BBC@CCBBCCCBDCCBBACCC@CBBB?BBBBBBBB>B?B?@=@BBBBAAA=AAAACC=AA?BBB>??BBB9@??9=:::9.;B<??<AAA???<A=AAAA<?<?AAAA<??>>=?=6:6887-8>?;@AAAAAAA>>A>>A==AAAA???A@@@<A@AA<=8=8==>>4>=;:
@ATNG8:00271:04383
GATGGTAAGAGAGCTCTCTCATCGTACTCATTCGTTTCGGAAGAGACAGGTACGTTAATAGTTAATAGCGTACTTCTTTTTCTTGCTTTCGTGGTATTCTTGCTAGTTACACTAGCCATCCTTACTGCGCTTCGATTGTGTGCGTACTGCTGCAATATTGTTAACGTGAGTCTTGTAAAACCTTCTTTTTACGTTTACTCTCGTGTTAAAAATCTGAATTCTTCTAGAGTTCCTGATCTTCTGGGCAGACTCTCACACGCCTACCATCGAGGTTGTAAAGTCT
+
BBCF@BA?ACBCDC;<;DEBCAEFB@@@A@@<BCBC>CF@B@BCCBCCC@CCCCB?B@BBCC@C?CCEDBBB=B9BECCC2BB>AABB=ABAA9;;A?DD?@??=@@9?>BBBCCC?CCC?B?CBA@=>>><??@@:==>>>>A>>>AA@>=9:5:;:<AD:=:>AA>>>@@C:>=>BD5A3818>?@@/??===8=;;;>CAA>>;>?>>/?;;;B=B<CA=ACD??@@<A<>>@>::5:=<<3=787?????BDDB??;>>?=@;;;AA<A:==@@9>>>@
@ATNG8:00293:04346
GATGGTAGCTCACGTACGTCACACGTACTCATTCGTTTCGGAAGAGACAGGTACGTTAATAGTTAATAGCGTACTTCTTTTTCTTGCTTTCGTGGTATTCTTGCTAGTTACACTAGCCATCCTTACTGCGCTTCGATTGTGTGCGTACTGCTGCAATATTGTTAACGTGAGTCTTGTAAAACCTTCTTTTTACGTTTACTCTCGTGTTAAAAATCTTGAATTCTTCTAGAGTTCCTGATCTTCTGGATAGCGACGCGATATACTACCATCGAGGTTGTAAAAGTCT
+
44<=>@>CC;59;9596;?BBBDCBBBABAGCABBBF>DFBE>BBBCCBB?CABBD@D?CBCC=@=?@988<<<<8:;===)33/33<<39;::6::=8AB=?87333.3::98889497506699788;=B;>=>>;787AAB:;:A:999<<=.65949:8<5<<>@@A@@@799;<=-:3:8==>>=/=<888)69::::9;9;488:8+9//*/937/996>=<::9A;@8==A>>><??@<@@@??=>===<=<///=>6:3::99984:177777,7<<9
@ATNG8:00299:04350
GATGGTAGCGCGACGAGCGTAGACCCAGAAGATCAGGAACTCTAGAAGAATTCAGATTTTTAACACGAGAGTAAACGTAAAAAGAAGGTTTTACAAGACTCACGTTAACAATATTGCAGCAGTACGCACACAATCGAAGCGCAGTAAGGATGGCTAGTGTAACTAGCAAGAATACCACGAAAGCAAGAAAAAGAAGTACGCTATTAACTATTAACGTACCTGTCTCTTCCGAAACGAATGAGTACTATGTAGAGCTCTATACTAATCGAGGTTGTAAAGTCTC
+
<<<<<@A@?;:::;556<<99;;;;4;??9??>@==9=;=AB==>=9<<9<8<<776666'64/////388999/8955555$59494;;;0;==9>B=B@@<996:>BB>AAA?CBBBCCHE@=;;:559:29=<@<?;;=>00/)/278:7:==;;<<<8<===>>@CC?>><<>;737(7;7377777(5:675525596<17058:><?;A=BA@<????@>>7>:<BA9>=;08799:===>99966555685559555122255396999;39//--
@ATNG8:00250:04397
GATGGTAGCGCGACGAGCGTAGACCCAGAAAATCAGGAACTCTAGAAGAATTCAGATTTTTAACACGAGAGTAGACGTAAAAAGAAGGTTTTACAAGACTCACGTTAACAATATTGCAGCAGTACGCACACAATCGAAGCGCAGTAAGGATGGCTAGTGTAACTAGCAAGAATACCACGAAAGCAAGAAAAAAGAAGTACGCTATTAACTATTAACGTACCTGTCTCTTCCGAAACGAATGAGTACGATGAGAGAGCTCTCTCTACCATCGAGGTTGTAAAGTCT
+
?<;@=;===ABCCBBCCA666??>>055999+9;;<8@8@A@A@AA>@@<@>??<99998$76><=@@;B=====8<?A=?=09924:>>?4>@@;995;;????5939A=ACE>BACFCABACBBBCBBBC@EC@A>@CBA@??@<@=@;;7;AA@@ACC@EABBCC4:94999?ABAA@:><<999:9:9%9?;<9768A=A=5857;>>,/,/8<::6>:77<<?;A>ABC>FCE688>?A=>>@A@AAAAB@::9:;;?;;:9=76666-6179>A:=655
@ATNG8:00258:04412
GATGGTAGCGAGCGAGTGTGTATACCAGAAGATCAGGAACTCTAGAAGAATTCAGATTTTTAACACGAGAGTAAACGTAAAAAGAAGGTTTTACAAGACTCACGTTAACAATATTGCAGCAGTACGCACACAATCGAAGCGCAGTAAGGATGGCTAGTGTAACTAGCAAGAATACCACGAAAGCAAGAAAAAGAAGTACGCTATTAACTATTAACGTACCTGTCTCTTCCGAAGCGAATGAGTACAGAGGTACGATATGTCTACCATCGAGGTTGTAAAGTCT
+
ACBC@CCCCCBBABBBABBCCCBCB@BDL@BBCBAA7;89?C<BBG@AA?@=@?BBBCCD5F@CDCCCCFH@@>5>?:::::';@;;595606<=9;=;:BCB@@=@>BC@CCC?BBBBBCCCCCCCBBBCC@CCCC?BBCCCBBC>A=A@@>@FCCCCCC?CCCCCA?AA>BBB@BBBA@:A??;>CCCC3BB?BA@@CCDDD=A=B?AA1818>BBB?BCBBBBB@B@CC?CBBB@BBBBBCCCCAB>BBBB@BBBC@>>BB>BABBCD>A>ACCC<CAAA
@ATNG8:00262:04404
GATGGTAGAGTACAGTGTAGTAGACCAGAAGATCAGGAACTCTAGAAGAATTCAGATTTTTAACATCGATAGTAAACGTAAAAAGAAGGTTTTACAAGACTCACGTTAACAATATTGCAGCAGTACGCACACAATCGAAGCGCAGTAAGGATGGCTAGTGTAACTAGCAAGAATACCACGAAAGCAAGAAAAAGAAGTACGCTATTAACTATTAACGTACCTGTCTCTTCCGAAAAATGAGTACACACTCTCATATGACACTACCATCGAGGTTGTAAAGTCT
+
55>C?BBB==CCCBBBHCCBB@@9;49BC?BBB@@A7<5;AAAAAC?AA=>;9900/>>>,=6:///9/3333:;/88/////$/8(/(///&//6068888;;88+2,25275505888>@C>@@@DDCCCC?CBBB?BBCCBB?>;@?C@@>?C???EAA?ABBAAB?9:59@><AA89957@A?@AAAA/AB=D>=>@@A@;1616===+/,/=@@@@BAAABBB>B>ACDEF3999BC@@ABBBBBA@@CA;==>>>A>=4=A=;994:4556919===
@ATNG8:00271:04392
GATGGTAGGCGACTACATACGCGCCAGAAGATCAGGAACTCTAGAAGAATTCAGATTTTTAACACTGAGAGTAAACGTAAAAAGAAAGGTTTTACAAGATCTCACGTTAACAATATTGCAGCAGTACGCACACAATCGAAGCGCAGTAAAGGATGGCTAGTGTAACTAGCAAGAATACCACGAAAGCAAGAAAAAGAAGTACGACTATTAACTATTAACGTAACCTGTCTCTTCCGAAACGAATGAGTAACAGAGAGTACGATATGTCTACCATCGAGGTTGTAAAGTCTT
+
@A@>=@:;49@:><=????>AAAB9<@>?BBABCC@C@CAAAA;;6:@:@=@A?:9999)06:9/////99333,3887;;;+///(/(///(//8(///3325268/5/583...(..4222...555:228@;?>?@9=>==>>889-8:>?H<A@:;<A?@:???99959C?@A=8=;;:</:8818::::*::4:887876888(/*/6667@79---*-27777;>@,/-/==6;BB?@@<:55.597=?AAA>>>>@A@@@???@:==?A8818187=A4=<65.
@ATNG8:00272:04422
GATGGTAGTGTGTCTCTGAGAGTAGTACTCATTCGTTTCGGAAGAGACAGGTACGTTAATAGTTAATAGCGTACTTCTTTTTCTTGCTTTCGTGGTATTCTTGCTAGTTACACTAGCCATCCTTACTGCGCTTCGATTGTGTGCGTACTGCTGCAATATTGTTAACGTGAGTCTTGTAAAACCTTCTTTTTACGTTTACTCTCGTGTTAAAAATCTGAATTCTTCTAGAGTTCCTGATCTTCTGGGTCTCTCTCTCACGCACTACCATCGAGGTTGTAAAGTCT
+
///;7;<A>?@CCCCBBBCBBBBBBEA@@C@?<@AAC=CC?C?AABDDCB@CCCBB>B@DCBB>CAHFDCCCCCB?CBBBB2BC?BBDF>DECC?ABC?BD:;;@BDD@CCCCDBCC?CCC@C@DC>=>@9969@AA@CBBBCBBBCBBBCCDBA?BCC?BB@B>@ABCCCCBC@BCCCC;DAC?BBBBB2BDDDE=CBCCCCCCBB?BCBB3CBBBBAEACC?BBBCCCC?C?CCCCBB@BBCC>CDCBBBBBCBCBBBBCBAA?BABCCC?B>A@A@<ABBB
@ATNG8:00278:04426
GATGTAGAGTATCATGTGTATCTCCAGAAGATGGAATCTAGAAGAATTCAGATTTTTAACACGAGAGTAAACGTAAAAAGAAGGTTTTACAAGACTCACGTTAACAATATTGCAGCAGTACGCACACAATCGAAGCGCAGTAAGGATGGCTAGTGTAACTAGCAAGAATACCACGAAAGCAAGAAAAAGAAGTACGCTATTAACTATTAACGTACCTGTCTCTTCCGAAACGAATGAGTACGTGTGACGTACGTGAGCTACCATCGAGGTTGTAAAGTCT
+
B@@ACBECBBABA;;;A>A=@@AA?B@@=@@@@=A?;9:CCC@CC?A=@CA;;;;;*;;@>=@?@B=DDD=C944499'9?;=?CFE8AAJGCCBABAA;;5;9;;4;AA@CCBBBCCCCBCC@@ABB?ACCC@???CCCBC<@<@@A>ABBBCCBB@??>BBB?@@<??B>B=BCC;@?=8/0000(//)///:;AA@A=A<::9::=9=>B?>=?@@@@@A<@<@@@;AAC?ABBB???BAA?BCBBBBBBBBAAACBB?BB@=<;;B=?:::1:<;<
@ATNG8:00284:04438
GATGGTAGCGCATATCAGCGCAGCCCAGAAGATCAGGAACTCTAGAAGAATTCAGATTTTTAACACGAGAGTAAACGTAAAAAGAAGGTTTTACAAGACTCACGTTAACAATATTGCAGCAGTACGCACACAATCGAAGCGCAGTAAGGATGGCTAGTGTAACTAGCAAGAATACCACGAAAGCAAGAAAAAGAAGTACGCTATTAACTATTAACGTACCTGTCTCTTCCGAAACGAATGAGTACGATGAGAGAGCTCTCTCTACCATCGAGGTTGTAAAGTCT
+
6688<@0;;BDB;;;CAA@GECDDF?CCC?CCCBCC9;8;BBBBBC@CB?A<@?AAAABA2B@HCCGCCDBBBC;@@:::::*;C=A=AA@9ADGACABACDC:97;?BB?CBB?BBDCCCCCCBCBCBBACAEDBB?BBCBDCBB?CACCC@CCBCBCCC@CCCCAA?BB?BBB>AA@?>8@9939BCCC3DD?B>>>DDBBA?A?BBBE:=:>BDBB@BCBBBBB@C?CCD>CCC@CBBBBBCCC=>>BBBBCCBBA@@B>BB@AAAAAA:=:=?>@8?;;;
@ATNG8:00285:04431
ATGGTAGCGCATATCAGCGCAGCCCAGAAGATCAGGAACTCTAGAAGAATTCAGATTTTTAACACGAGAGTAAACGTAAAAAGAAGGTTTTACAAGACTCACGTTAACAATATTGCAGCAGTACGCACACAATCGAAGCGCAGTAAGGATGGCTAGTGTAACTAGCAAGAATACCACGAAAGCAAGAAAAAGAAGTACGCTATTAACTATTAACGTACCTGTCTCTTCCGAAACGAATGAGTACAGAGAGTACGATATGTCTACCATCGAGGTTGTAAAGTCT
+
444.444499D@@;:9>>@@BBCC=BB=@BBBCDDAC@CCCABAA>AA>A=AAABCCDC5C@CCCICCCCCCC=B@99999*9@=A@DIE:CCCACCCBBBB::;;@CC@CBB?BBBCCCCCCBCCCDBCC>CCDC?BDCCBBBB?B?CAA?@BBBCCCC@CCCCAA?AB@BBB>@A@@@:@>>8=@?@@2AC?BAAABCCBB?B?BCB@:>9=AC@@?@C@@@BB@C@BBB>BCB?BBBBBBBBBBCCCCCAACBBBB>>>BB>BCBB??<?:>=@@9=>>>
@ATNG8:00287:04402
GATGGTAGCGCGAGCGAGCGTAGACCCAGAAGATCAGGAACTCTAGAAGAATTCAGATTTTTAAGCACGAGAGTAAACGTAAAAAGAAGGTTTTACAAGACTCACGTTAACAATATTGCAGCAGTACGCACACAATCGAAGCGCAGTAAGGATGGCTAGTGTAACTAGCAAGAATCCACGAAAGCAAGAAAAAAGAAGTACGCTATTAAACTATTAACGTACCTGTCTCTTCCGAAACGAATGAGTACGATGAGAGAGCTCTCTCTACCATCGAGGTTAGTAAAGTCT
+
78/0+4:<;///////:977999555)5<<.66<<==9>26544844.33-3289::;;;;+:*//8--///:666(//88888'33048==?1;::84//6/----(-355(--/06688<==;;666;<===85:5>;>?<<@??>10+000*0><<<<5908;:<<=6:86:836----(---(-6;:;;%//*333333222+22'2666276;8==@<=;:::::586:9919//)/8899:933333393333388556;==052-,2205(,,,,6,6658
@ATNG8:00291:04394
GATGGTAGCACACGAGATCTCATCGTACTCATTCGTTTCGGAAGAGACAGGTACGTTAATAGTTAATAGCGTACTTCTTTTTCTTGCTTTCGTGGTATTCTTGCTAGTTACACTAGCCATCCTTACTGCGCTTCGATTGTGTGCGTACTGCTGCAATATTGTTAACGTGAGTCTTGTAAAACCTTCTTTTTACGTTTACTCTCGTGTTAAAAATCTGAATTCTTCTAGAGTTCCTGATCTTCTGGGTCTACGCTTCGTCGCGCTACCATCGAGGTTGTAAAGTCT
+
////)/<B@BDDCBBBCCCCICB:::55455>5@BCC>CGAIAABAGFCD@CDCBA@BACBBB@C@BBBCCCB@@>@BFCC3AA>ACBC?CEAA;?::3:?;?AB?AA=@?BBAA??<?BA=B<@@>>>?AB<???C7;<>>@@A??????A=<=388;:==:>=@A@@DBBBB5888::-:9>8==AAA.==;;;1;====>:;::5:AAA/A;;;A<@<?B;??AA@@@<@<@AAB@@:;;;C9???<77//-/======///9599;8<<:>8=;;;1;>;;
@ATNG8:00296:04407
ATGGTAGCTCTGCTCTGACTCTCGTACTCATTCGTTTCGGAAGAGACAGGTACGTTAATAGTTAATAGCGTACTTCTTTTTCTTGCTTTCGTGGTATTCTTGCTAGTTACACTAGCCATCCTTACTGCGCTTCGATTGTGTGCGTACTGCTGCAATATTGTTAACGTGAGTCTTGTAAAACCTTCTTTTTACGTTTACTCTCGTGTTAAAAATCTGAATTCTTCTAGAGTTCCTGATCTTCTGGTGTCTGATCTGTATCACTACCATCGAGGTTGTAAAGTCT
+
=>>:==BBB>CBBBAA@;;B>@@;966>>@A:DBAB=CEAD@CCBBCCC@CCBAA?@?BCCB@C@CBBBCECBC@CBBBB5BB?BBCB=BBCCACCC@BB?@ABCCD@BBBCCDEE?BBB@C@CCCC@A@A?B@AB>AACDCCBCCDCCCBBCF@B@@=@A?A@AABBBCCHFACECCG;FAC@CCCFD5CBAAA;BABBBCB;;;@CEEM5BAA@BAE@CC@DDBBCCC@B@BBBBCC@BBC@CCCBBBCBAAACCCCBBBBB?CCCCDE>?>@?BD>BB??
@ATNG8:00299:04417
GATGGTAGCACGACACGACGATGTGTACTCATTCGTTTCGGAAGAGACAGGTACGTTAATAGTTAATAGCGTACTTCTTTTTCTTGCTTTCGTGGTATTCTTGCTAGTTACACTAGCCATCCTTACTGCGCTTCGATTGTGTGCGTACTGCTGCAATATTGTTAACGTGAGTCTTGTAAAACCTTCTTTTTACGTTTACTCTCGTGTTAAAAATCTGAATTCTTCTAGAGTTCCTGATCTTCTGGTAGAGCGTGCATATATCTACCATCGAGGTTGTAAAGTCT
+
99C>;>>BBBBB=D@@BC@966@@BCCCCCCC@CCCC?DCAC@CDDDCCCACCCCB@B@CDCC?C@BBAA@AA9:84;;;<+=C@BB@@8>00/16//)38488@@7947ABABBBB?B@@<@<@@A<<;;;=BBBB;A@@@@@@===A=>=?>?9:;;=AA<?<ABA??AAAA6<<ADD5E6667>EDD/DE>==3:;>>>?@>893/@>@,@///>5;5@A<@@???==:==@@A?>><>>><AAA@????AA@??>AAAA>>;>@AA@@<@;>>?@:@???
@ATNG8:00255:04441
GATGGTAGGTGCACATGAGTGTATCCAGAAGATCAGGAACTCTAGAAGAATTCAGATTTTTAACACGAGAGTAAACGTAAAAAGAAGGTTTTACAAGACTCACGTTAACAATATTGCAGCAGTACGCACACAATCGAAGCGCATTAAGGATGGCTAGTGTAACTAGCAAGAATACCACGAAAGCAAGAAAAAGAAGTACGCTATTAACTATTAACGTACCTGTCTCTTCCGAAACGAATGAGTACTGCGTCTCACTCTCGCCTACCATCGAGGTTGTAAAGTCT
+
99=>:>>D?BBBCBBBCCBCCBBBC@BBB?@@?@::6:=AAEDCCC@BB?A<?GC:::::*;=AABCCCIDDDH=CB<;;;;*<C>C>BBB<BDD@DBBBBCBCC?B???<?AA?ABBDDCCCCBCCCCCCC@CB998;BAACC@B@B?BBC@CCCB@AAB?AA@@997:A?CBB?@@>>>,/0:97=CCC.AB?CCCBBBBBC797:?AA>B>AABBB@BBBBBCC?B=ACE?B??=?@@AABA899AABBBBBBBBCCC?<;=<>>B@A@1816552'2555
@ATNG8:00259:04478
ATGGTAGTGTCATATGAGAGTGTGTACTCATTCGTTTCGGAAGAGACAGGTACGTTAATAGTTAATAGCGTACTTCTTTTTCTTGCTTTCGTGGTATTCTTGCTAGTTACACTAGCCATCCTTACTGCGCTTCGATTGTGTGCGTACTGCTTCAATATTGTTAACGTGAGTCTTGTAAAACCTTCTTTTTACGTTTACTCTCGTGTTAAAAATCTGAATTCGTCTAAGTTCCTGATCTTCTGGCTCTCGTAGACAGATACTACCATCGAGGTTGTAAAGTCT
+
44405559C>BBBBBCDCCCJECCAABDCB@<A:;;09?5@7@<?CA;;9;>>CC@EFCDAC?A@CBC;<;B;;8;BCAC0@@799@B=CBBB?BCC@BC:<;BBBC@CCIECBBCACDC@D@DCCCBAAA?BBAA>B;;;CCBBBDC;;;@CCACCC@FFFE?@ABBBCDCC?C;;;;6;=B>@A@AA,@B@AA;ABBBBB;<;C=@@AA,@BABB?BACCCCCB@@A=@<@ABCDC?A;<7;BBBCCCCCBBBBCCCEDCD?CAA::98<189??9?@AA
@ATNG8:00276:04462
GATGGTAGGCGACATACATACGCGCCAGAAGATCAGGAACTCTAGAAGAATTCAGATTTTTAACACGAGAGTAAACGTAAAAAGAAGGTTTTACAAGACTCACGTTAACAATATTGCAGCAGTACGCACACAATCGAAGCGCAGTAAGGATGGCTAGTGTAACTAGCAAGAATACCACGAAAGCAAGAAAAAGAAGTACGCTATTAACTATTAACGTACCTGTCTCTTCCGAAACGAATGAGTACGATGAGAGAGCTCTCTCTACCATCGAGGTTGTAAAGTCT
+
@@AB?BCC@DCBBCCCDDCCBABBC@CCC@ECCDBB=A=BBECCAB>BB>A=AABCDDDD1B@BCCDCCCCCCB9??99999*:C>C4<;;6<FC@CBBABAC@?<@>AC?CDE>AABBBBBBBBBBBBEED@DDCC=BBCCCBBB?C@CBB@BCCCCCCC=@AADBB>@B?BBC=>>B@?8@??;>BCCC3CC?C>>>CCCCC?A??@@D:>7<AB@@=@A:::CB?C?BCC>BBB?AAABCCBBB>>>BBCCBBBBB?<777<6<>>?<<:=8;;AD:B>>>
@ATNG8:00280:04443
GATGGTAGGAGATACGTCGCACACGTACTCATTCGTTTCGGAAGAGACAGGTACGTTAATAGTTAATAGCGTACTTCTTTTTCTTGCTTTCGTGGTATTCTTGCTAGTTACACTAGCCATCCTTACTGCGCTTCGATTGTGTGCGTACTGCTGCAATATTGTTAACGTGAGTCTTGTAAAACCTTCTTTTTACGTTTACTCTCGTGTTAAAATCTGAATTCTTCTAGAGTTCCTGATCTTCTGGTATACACACTCGCTCGCTACCATCGAGGTTGTAAAGTCT
+
::::6:AB?BCCDCCDBBBCDDECCCCBCCAA>ACCC=BB?B@CBBBD@@=@CAAA>A@BCCC@C@AAABBBBBB?BBCBC1A@?CBBB=BBBB?BBB@BB599BB@A?BABACCBB?=<=:=9=AA>??7758@@@8;;B>=:<:??><=====;?==:>A<@=????@BBAA<A=<<<1;6:488889+68999.6-----699<0878(289883=555.5@>?>===D<@A;;;>;>>A<@???AAAAAA>>;<;@AB@@<>>>;;;8=9>888-8=@@
@ATNG8:00287:04464
GATGGTAGTCTCAGATAGTCTATAGTACTCATTCGTTTCGGAAGAGACAGGTACGTTAATAGTTAATAGCTGTACTTCTTTTTCTTGCTTTCGTGGTATTCTTGCTAGTTACACTAGCCATCCTTACTGCGCTTCGATTGTGTGCGTACTGCTGCAATATTGTTAACGTGAGTCTTGTAAAACCTTCTTTTTACGTTTACTCTCGTTTTAAAAATCTGAATTCTTCTAGAGTTCCTGATCTTCTGGTCTACTACACTGTACTCTACCATCGAGGTTGTAAAGTCT
+
AA@@=@CCCCCDCCBBBBA??CCBDCC@;;;?7??@@8>?<C@ABABBAB<C@@@C@C:;9<=8A>@>>00/<977178888'8?4::>D7@;?;7<3/*/9*//7;;=@BBB@??BB?BBC@B?BDCCBCB@>ACCB@CCBBBBCBBBBAAAA@A<@@@<@B>A>A@@ABBBCC@=?>>B9@<C=:;;;;*;CBAB9;9B??99===*::::*:===B<A<@A??>>B@AA?D=BA@@@@?@@A@@@A@CCCCBBBBBDDDCDAB>BBBBBC@B?BBBC>BB9:
@ATNG8:00307:03844
GATGGTAGTATATCGCGTCGCTATCCAGAAGATCAGGAACTCTAGAAGAATTCAGATTTTTAACATCGAGAGTAAACGTAAAAAAGAAGGTTTTACAAGACTCACGTTAACAATATTGCAGCAGTACGCACACAATCGAAGCGCAGTAAGGATGGCTAGTGTAACTAGCAAGAATACCACGAAAGCAAGAAAAAGAAGTACTCTATTAACTATTAACGTACCTGTCTCTTCCGAAACGAATGAGTACATAGATATACGTATAGCTACCATCGAGGTTGTAAAGTCT
+
///:7;;@AECABBBC@?@>CBAA@<;?A;>@:9955>99>>00/:6:>4<899444444$47<<<>>;;;=BBA;?=444444#48383888+833-388::99//*/59=<?@B?@BABCCCCCCCBBBCCC@CCCC?BBBBBBBB=A@BAB@BCCCCCBB?BBBBBB?BB?999<@@999,8<<;<<=??.;A?D;==>>@@A=A<AAAA=C;??@@>:>@><;993:5;>>7>A@;>>A@;;;CBBAAA>>>AAAAAAAAAAA;AAA???<?<<:::0;>>>
@ATNG8:00314:03884
GATGGTAGCACGACACGACGATGTGTACTCATTCGTTTCGGAAGAGACAGGTACGTTAATAGTTAATAGCGTACTTCTTTTTTCTTGCTTTCGTTGGTATTTCTTGCTAGTTACACTAGCCATCCTTACTGCGCTTCGATTGTGTGCGTACTGCTGCAATATTGTTAACGTGAGTCTTGTAAAACCTTCTTTTTACGTTTAACTCTTCGTGTTTAAAAATCTTGAATTCTTACTAGAGTTCCTGATCTTCTGGACAGAGTGTGCAGATACTACCATCGAGGTTGTTAAAGTCAT
+
//::6<;CA=;;;=555:5555;455====<A;A:;;/9;.5.555559949::45059>>?A;>9;::8666//)//////#/84;;=;1=:95:-3333(394873333,399=??BB?BEE?A=A?>995:;8=>?B=;;;@CA@;;;B??>>>=5///5//)/589>@>>=@A;<9===.=*/)/6666)6<777+818<=<6;>>:;;67@@>,=//,-=494//,/<::8=<>:>6:9>C::7;==:??=>55579@@@@?@AA@@@;??@?;=7=9//,/=6//-73
@ATNG8:00321:03857
GATGGTTGAGTATCATGTGTATCTCCAGAAGATCAGGAACTCTAGAAGAATTCAGATTTTTAACACGAGAGTAAACGTAAAAAGAAGGTTTTACAAGACTCACGTTAACAATATTGCAGCAGTACGCACACAATCGAAGCGCAGTAGGATGGCTAGTGTAACTAGCAAGAATACCACGAAAGCAAGAAAAAGAAGTACGCTATTAACTATTAACGTACCTGTCTCTTCCGAAACGATGAGTACGTGTGACGTACGTGAGCTACCATCGAGGTTGTAAAGTCT
+
BB@@<@<@@FDDFCC;==CBBBHEE?CBB@BABDCC@B@CCCCBBC@CC@C@CGEBBBBB5B@CDBBBCDCBBB>BC>@@@@1AGAG@BBB;BCC@CBDBA>@00-0;@@=AAB?BBBBBBCBCCBCCBBCC@CBBB?BBBEBBB@@=@996:BCCCBCC@CDCCCB>BB?BBB=>>;=;3<<<8<<<<?.?A>ABBBCCDAB<><>AB@:>:=ACBB@BBBBBDC@C?BBC>C@@@BCCCCBABBAABCCCCBBBAABBCBB?BCCCBB?B?B>>>7?@@A
@ATNG8:00323:03873
GATGTAGCACACGAGATCTCATCGTACTCATTCGTTTCGGAAGAGACAGGTACGTTAATAGTTAATAGCGTACTTCTTTTTCTTGCTTTTCGTGGTATTCTTGCTAGTTATCACTAGCCTTCCTTACTGCGCTTCGATTGTGTGCGTACTGCTGCAATTTTGTTAACGTGAGTTCTTTGTAAAACCTTCTTTTTACGTTTTAACTCTCGTGTTAAAAATCTGAATTCTTCTAGAGTTCCTGATCTTCTGGATATGAGTGACTCGTGCTACCATCGAGGTTGTAAAGTCT
+
////789>ABA@@?@A>@665;<44499955.59:906A7<7666=<@<79=99939.449<7<5;:<<ACBAB?CCDCC2AA?C====/@=AD898A<??<?90/00*///8889:@8@=A8=6;//-2---(-54837666---.-77457:777>CC2@@=@9@9777..(...'.59;;.:05.55555'33....&-(-4---3789/5555'58822,2577288<88AA6:2622255/5593667778999A555776996<:775>CC<C<==<<59659
@ATNG8:00325:03863
GATTAGTGTGTCTCTGAGAGTAGTACTCATTCGTTTCAGGAAGAGACAGGTACGTTTAATAGTTAATAGCGTACTTCTTTTTCTTTGCTTTCGTGGTATTCTTGCTAGTTACACTAGCCATCCTTACTGCGCTTCGATTGTGTGCGTACTGCTGCAATATTGTTAACGTGAGTCTTGTAAAACCTTCTTTTTACGTTTACTCTCGTGTTTAAAAATCTGGAATTCTTCTAGAGTTCCTGATCTTCTGGAGATACACATGATACTCTACCATCGAGTTGTAAAGTCT
+
444.444::<<<<@@@A9?;?>@<A>666>:?<=?80//6;6///;;;>=?=9955)5.5555.4.55;;;;<5616><<<(555)5555)55447<<:4::,//:99:05566;<<>=>00*/)/////:;A96666.45<::55/7//////<=6:;<,5549344/////99)/5:==/<7:745555$49444)/////////55)5;;;$5555.59A8>>8<999555.484////7)//75/55559997////77775547::86---(--77/-//7
@ATNG8:00325:03889
GATGGTAGTATATCGCGTCGCTATCCAGAAGATCAGGAACTCTAGAAGAATTCAGATTTTTTAACATCGAGAGTAAAACGTAAAAAAGAAGGGTTTTACAAGACTCACGTTTAACAATATTGCAGCAGTACGCACACAATCGAAGCGCAGTAAGGATGGCTAGTGTAACTAGCAAGAATACCACGAAAGCAAGAAGAAGAAGTACGCTATTAACTATTAACGTACCTGTCTCTTCCGAAACGAATGAGTACATAGATATACGTATAGCTACCATCGAGGTTGTAAAGTCT
+
///:7<;;@CD<;;??=<=>>;;;=699:39::55516./<</0/<8<8160..-------#-0577;=84444444&3:888::8$8;.44(333&333-333:988333(33<=<BBB8=BB=DCFEDDFBBBBBB?CCCD>A@@ABBBB=A?B?@=@BBBADCC?ACBCBB?BB?BBA<??::9,7;;89947?<?A?>@AAA@BBC@C@CCBB?B?CBCAA>@@@BBCB?C?CCD>B??=?BBBBCCCCCAA@@AABBCA@??===>;@@>@@C9>9?887.:=99
@ATNG8:00326:03851
ATGGTAGACATATCGTACTCTCTGTACTCATTCGTTTCGGAAGAGACAGGTACGTTAATAGTTAATAGCGTACTTCTTTTTCTTGCTTTCGTTGGTATTTCTTGCTAGTTACACTAGCCATCCTTACTGCGCTTCGATTGTGTGCGTACTGCTGCAATATTGTTAACGTGAGTCTTGTAAAACCTTCTTTTTACGTTTACTCTTCGTGTTTAAAAATCTGAATTCTTACTAGAGTTCCTGATCTTCTGGGCTGCGCTGATATGCGCTACCATCGAGGTTGTAAAGTCT
+
@<<7<=BBCFCDBBBCCCBCBBBC>BB=;;;8;:>=4<<7<8<555;;<8<<<?B<>4:??<>B?AA@@;;9//(/////$/838>AA8B9>;>)0///(/:47;8;?@;@>>?B>AA<AAA=C<>>;;;<<<9@@@@=887@>@??>==>=;;;;5:::9::5;999:@>>>>=:<:;::-:1:5;9<<=,::999*--6--)-;>6::0;===+<====7=:;;5;??>?A==9=:=;?A:;76<<=6=///==66:???>>>AAAB:==A???<@<@???:?@@@
@ATNG8:00328:03850
GATGGTAGCGAGCGAGTGTGTATACCAGAAGATCAGGAACTCTAGAAGAATTCAGATTTTTTAACACGAGAGTAAACGTAAAAAGAAGGTTTTACAAGACTCACGTTAACAATATTGCAGCAGTACGCACACAATCGAAGCGCAGTAAGGATGGCTAGTGTAACTAGCAAGAATACCACGAAAGCAAGAAAAAAGAAGTACGCTATTAACTATTAACGTACCTGTCTCTTCCGAAAGAATGAGTACCTCTCAGACGCTCGTCCTACCATCGAGGTTGTAAAGTCT
+
//8:6:;@ABBCABBBCBBAB@;;;?CAB?@BBAAA>B>AABBAAA@BB?B;<<=:99;;;#;4?><C==BBA@@;@BBCHEE3CB@C@BBB:BCFBHABBB@C998;?BC@BCB@DCDCC@@BBDDCCBBBC@CCBB@BBAACCBB?C?C@@=@DCCBDDC?CBBB@@>AB>AAD=@>999+9>>99999:9%:=;=ABBCCCCD<?<?@AA<><;AEEEABBBBABB<?;;;:.;;6;BLCCCC?AAAAABBCBBBBBBB<>>C@CCCD@;7;:?;;;/;;;;
@ATNG8:00328:03857
GATGGTAGCAGACGTGACAGAGCGCCAGAAGATCAGGAACTCTAGAAGAATTCAGATTTTTAACACGAGAGTAAACGTAAAAAGAAGGTTTTACAAGACTCACGTTAACAATATTGCAGCAGTACGCACACAATCGAAGCGCAGTAAGGATGGCTAGTGTAACTAGCAAGAATACCACGAAAAGCAAGAAAAAAGAAGTACGCTATTAACTATTAACGTACCTGTCTCTTCCGAAACGAATGAGTACTATGTAGAGCTCTATACTACCATCGAGGTTGTAAAGTCT
+
@BFC@CABBCCCBB@A@BBCBCCCD@AAB@CCFCCC@B?BCB@@AC@BB?C@BB??@CCD3C?BBBCCBBBAAA:ABCCCCD5BB?B4;<;6;CDACAABCCFCB?B@CG@BBB?BCBBBCCCCCDBBBBBB?CCBB?BBBBBBBB>A>A@@=@CCCBCCC=AACCBB?BB?BBA;B@9999+:=<899::::%:>;>?=;A?A@@7:77;>>1838@AAA?BCBBBAA>A@BCB=C:979BBBBBCBABAADBAAB???>>>@>>><?AAAAA;>8><;;1@999
@ATNG8:00331:03872
GATGGTAGTATATCGCGTCGCTATCCAGAAGATCAGGAACTCTAGAAGAATTCAGATTTTTAACATCGAGAGTAAACGTAAAAAGAAGGTTTTACAAGACTCACGTTAACAATATTGCAGCAGTACGCACACAATCGAAGCGCAGTAAGGATGGCTAGTGTAACTAGCAAGAATACCACGAAAAGCAAGAAAAAAGAAGTACGCTATTAACTATTAACGTACCTGTCTCTTCCGAAACGAATGAGTACTGTATCTATGTGTGCGCTACCATCGAGGTTGTAAAGTCT
+
?>??:B=BFCC@@@AA>=@?@AA?@8=?@7<@@>???C=AAA00/<8::6:649444444$484944::88::::2::44444$4:5:.333+3::79:::999//(/06949/3/4:::@??CBBCCDBCBB?CCCC?BACCCBBA@B?B::8;DAAADGG>AABBAB???;??>:??8888*877/8<<===&<?<><;=A@AAD<@:<<?B=B=A@C;;:;CAABBC@C?BBD>CBA?AABCCBBBBDAAAABBBBB@??AAC==:=?A=8818:>?DD:C@@@
@ATNG8:00349:03857
GATGGTAGCTCACGTACGTCACACGTACTCATTCGTTTCGGAAGAGACAGGTACGTTAATAGTTAATAGCGTACTTCTTTTTCTTGCTTTCGTGGTATTCTTGCTAGTTACACTAGCCATCCTTACTGCGCTTCGATTGTGTGCGTACTGCTGCAATATTGTTAACGTGAGTCTTGTAAAACCTTCTTTTTACGTTTACTCTCGTGTTAAAAATCTGAATTCTTCTAGAGTTCCTGATCTTCTGGAGATACACATGATACTCTACCATCGAGGTTGTAAAGTCT
+
>@CC@CCBBBAA@@>96699::?A;;:DDB;;9;CCC?CCEGACA@@A@@>BCEGE@C@CCCB?C@BCBCBBBBA<98889)9A>BBBB>BFBA>@??9=A399:7;<8;777A>>>?CFE:=:>@AA;;;A<><==177=>>>???????766@<@>>:>>:>;>@?AABBAB=>;;::-97A/76===*=>===3;;AABAA>>>5;;::+9;;:A;?;?A<>>>A@@?=A=====>?:>>A=>>>??@@@@@@>>>@@@@BB:>=@A@@<=5::<@0///:
@ATNG8:00318:03935
GATGGTAGTGTGTCTCTGAGAGTAGTACTCATTCGTTTCGGAAGAGACAGGTACGTTAATAGTTAATAGCGTACTTCTTTTTCTTGCTTTCGTGGTATTCTTGCTAGTTACACTAGTCATCCTTACTGCGCTTCGATTGTGTGCGTACTGCTGCAATATTGTTAACGTGAGTCTTGTAAAACCTTCTTTTTACGTTTACTCTCGTTTTAAAAATCTGAATTCTTCTAGAGTTCCTGATCTTCTGGAGATACACATGATACTCTACCATCGAGGTTGTAAAGTCT
+
45;<8<<BBB?@;;;;<;;AABB@BGA@@B@A<@AAA9AB>B?BCDCCCCACCDCC@C@CCCC@C@CHCCECBCC@BAAAA2AD@BBDD>BBAA>;<<@CC@BBBBBFABBBDCCCCCCBB@B@CCCB@@?B>BABB?BBBBBBCBDCBCB@@@DADCC@CC@C@CCCBBCB??;<::;:.;=@@BCDBC5CDBBB;@@BAA@;;;;6;CCC5ABILM@B@DC@CCCCCCC@D@BBBBBA8;;C?@ACCCCCCCAAADCCCDDCC?B@@@BD?C9;;BC>DCCF
@ATNG8:00321:03905
GATGGTAGTACATGATAGACGACACCAGAAGATCAGGAACTCTAGAAGAATTCAGATTTTTAACACGAGAGTAAACGTAAAAAGAAGGTTTTACAAGACTCACGTTAACAATATTGCAGCAGTACGCACACAATCGAAGCGCAGTAAGGATGGCTAGTGTAACTAGCAAGAATACCACGAAAGCAAGAAAAAGAAGTACGCTATTAACTATTAACGTACCTGTCTCTTCCGAAACGAATGAGTACAGAGAGTACGATATGTCTACCATCGAGGTTGTAAAGTCT
+
///727::BBABB@?;>>BBBBBBA<@AB>@@=;;;6?:>@A<AAJ@EC@B@::6@@??>*D?DCDDEECCDDD>CC99999'9B<@:@@@9BDDADDDICCDBA>A?BB?BCC?BBDCD??@BBBBBBDDC?BBCC?BBCBBC:98;?CAA?BGFCCCCC@CCBDDD@AA>ABC<@@??<9@@?<?CCCC3CC?BA@ABBCCD>><?CAA>B?@@BBB>BBABBBB@C@CDD<B::6;BBBBBCAAACBBBBBBBBBBB>>>>><@BCFKG?B<??CB=@=88
@ATNG8:00332:03924
ATGGTAGCGCACACATAGATACAGTACTCATTCGTTTCGGAAGAGACAGGTACGTTAATAGTTAATAGCGTACTTCTTTTTCTTGTCTTTCTGTGGTGTTCTTGCTAGTTACACTAGCCATCCTTACTGCGCTTCGATTGTGTGCGTACTGCTGCAATATTGTTAACGTGAGTCTTGTAAAACCTTCTTTTTACGTTTACTCTCGTGTTAAAAATCTGAATTCTTCTAGAGTTCCTGATCTTCTGGACAGAGTGTGCAGATACTACCATCGAGGTTGTAAAGTCT
+
84504<<=;;;<<=;<<@??><;<>===<;:3554:1:;7<7;;=>>BB>BC@@@6;4:?@A=B>@@?<<<<<<544444$49244448(43333-333-33,333;8;7<@@@==BD@CCCACAAAACCCBB?BBBC?BBCCCCAACBBBCB@BC@CDH@EC?B?BCCBCCCBB=@;;;;6;@D@CCCCB2AA@@@;@@ABCCBA<<7;BBB0BBBBCAEAFC@DDCCCDD@D@CBBBA@=@@C@DBCBCCCDCCBBCFCCCDCB?BB@@@C?A?AAAA<AAAC
@ATNG8:00341:03895
GATGGTAGCTATACGTATATCTATGTACTCATTCGTTTCGGAAGAGACAGGTACGTTAATAGTTAATAGCGTACTTCTTTTTCTTGCTTTCGTGGTATTCTTGCTAGTTACACTAGCCATCCTTACTGCGCTTCGATTGTGTGCGTACTGCTGCAATATTGTTAACGTGAGTCTTGTAAAACCTTCTTTTTACGTTTACTCTCGTGTTAAAAATCTGAATTCTTCTAGAGTTCCTGATCTTCTGGGTGTATCAGCGAGTATCTACCATCGAGGTTGTAAAGTCT
+
55=>:>?BBBCBBBBBBCLCCBCAAA@>@B;<6;BBE=AA?B@BBBCCDB?BBCCB?B?B@A@?B?ABCBA@A??6@BFFF3BB>ABBB>BBCC99:B?AC?BBBBBB?BAAACCCC?BBB:=:=BB??@>>:=?AA<@@A?>>>>>?B@@??::47884;@8=:>??@???@B<A@AAA5A7;7;AAAA.=>AAA7>>@?@?A=<;/8888(8==>E>D;>?=AB==;;;=@=AEAA??<?@@@9;;;>>?A;;;;;>>A@@@A<?@>>>@<@:===?9;;;B
@ATNG8:00342:03933
GATGTAGTACATGATAGACGACACCAGAAGATCAGGAACTCTAGAAGAATTCAGATTTTTAACACGAGAGTAAACGTAAAAAGAAGGTTTTACAAGACTCACGTTAACAATATTGCAGCAGTACGCACACAATCGAAGCGCAGTAAGGATGGCTAGTGTAACTAGCAAGAATACCACGAAGCAAGAAAAAAGAAGTACGCTATTAACTATTAACGTACCTGTCTCTTCCGAAACGAATGAGTACTATGTAGAGCTCTATACTACCATCGAGGTTGTAAAGTCT
+
;;;<@0:9><455554;999444949=>8>C?A@D=A=@@@;::::49.927=;55599$:9A@AGCAC>9;;.99>?==>+?>7;.955&59949;;;;>@@B>B>BC@BBD@BCCDCBBCCBBBA@BBC=AHAA?ACCAB@;;7;=B;<8:CBBBLDE?BBBABC@CD????9==9:37==/787777$7;<7847==BC=>@>:;?@;<8;=ABB@BABCCBB@D?BBB=B@@=?ABBBFDABAAB???BB???B???A8808<:765-517789.::=0
@ATNG8:00345:03936
GATGGTAGCACGACACGACGATGTGTACTCATTCGTTTCGGAAGAGACAGGTACGTTAATAGTTAATAGCGTACTTCTTTTTCTTGCTTTCGTGGTATTCTTGCTAGTTACACTAGCCATCCTTACTGCGCTTCGATTGTGTGCGTACTGCTGCAATATTGTTAACGTGAGTCTTGTAAAACCTTCTTTTTACGTTTACTCTCGTGTTAAAAATCTGAATTCTTCTAGAGTTCCTGATCTTCTGGTAGAGCGTGCATATATCTACCATCGAGGTTGTAAAGTCT
+
//<;:;;??CCB=BBBBCCA<<BCCBCCCDCCACCCC?BB@B@CCCBCDCFDDBCB@C@BBCE@C?CBBBCAA@?=:<<<<+?@?A>>>5?:978?>>9>?==>?@?@9>?BBCBBA?B;:7;=@>??:;;;<??@A:>>AA???@@A@>===?>:788:;;4;;?????AAAD:>>ADD;B=B:;;:::+:C???9?===?@@>>>;>DFF/B::;A=B<??=BB??>>?=D=??>>>A:=<D<@@AA@???@@@>>=@??A==:>???AB=E;888D;B?>>
@ATNG8:00348:03893
GATGGTAGTGCGTGAGAGAGAGACCCAGAAGATCAGGAACTCTAGAAGAATTCAGATTTTTAACACGAGAGTAAACGTAAAAAGAAGGTTTTACAAGACTCACGTTAACAATATTGCAGCAGTACGCACACAATCGAAGCGCAGTAAGGATGGCTAGTGTAACTAGCAAGAATACCACGAAAGCAAGAAAAAGAAGTACGCTTTTAACTATTAACGTACCTGTCTCTTCCGAAACGAATGAGACACACTCTCATATGACACTACCATCGAGGTTGTAAAGTCT
+
0//848;AABCA@@ACBBBCEE::;)59;7=@B@@;@B?BBB;;9<?A@>A????AABBB1B?CBBAAAAA999,9=?AABA5BE@DACCC;CDDABCBCAAA:94<?BD@BBB@CDBBBBBCFDCBBBBBC@CCBC?BBBABBBB>B?B@@>@CDCCCAB?ABBAA@?AC?CCD=??A@@9@??:?ABBB3BD@B@@;B===>5=<@AAA<A<BA@>=8<><:9:A:><>AC;A@@<???BA???DA??@A@@;;;>>>>@>>9>>BBBB>B=<9=?8?<<=
@ATNG8:00349:03903
GATGGTAGGACGAGCGTCTGAGAGGTACTCATTCGTTTCGGAAGAGACAGGTACGTTAATAGTTAATAGCGTACTTCTTTTTCTTGCTTTCGTGGTATTCTTGCTAGTTACACTAGCCATCCTTACTGCGCTTCGATTGTGTGCGTACTGCTGCAATATTGTTAACGTGAGTCTTGTAAACCTTCTTTTTACGTTTACTCTCGTGTTAAAATCTGAATTCTTCTAGAGTTCCTGATCTTCTGGTGTCTGATCTGTATCACTACCATCGAGGTTGTAAAGTCT
+
4444.4443999:<;<<>>=====;@666;;;:@>B>7@A=@=@BBCBCCAB@A;;2:999<A<DADDB96599=9999:;*;B=AADE>AAAB4;6<=>C@:;9@@A=@@@@@>9:6:BB9@=@ABAA@@@?CA@@8;;BBB@@;;:;:99499.5:;9>B?B:B999A>?=>25995,57<79;;9>(=959B:@@B@@>??>?<@@@4900==*0+0=+00>??@A=?=@:89BB?BCC@BAB@@?>99;CBBABB@>;@=555:::3838778/8>??
@ATNG8:00302:03968
GATGGTAGCTCACGTACGTCACACGTACTCATTCGTTTCGGAAGAGACAGGTACGTTAATAGTTAATAGCGTACTTCTTTTTCTTGCTTTCGTGGTATTCTTGCTAGTTACACTAGCCATCCTTACTGCGCTTCGATTGTGTGCGTACTGCTGCAATATTGTTAACGTGAGTCTTGTAAAACCTTCTTTTTACGTTTACTCTCGTGTTAAAATCTGAATCTTCTAGAGTTTCCTGATCTTCTGGTAGAGCGTGCATATATCTACCATCGAGTTGTAAAGTCT
+
:;<>05555<<====A666>=666>=<;;555.5;@==>C@>7@;=<A@A?B;;:A6:7;:CC=C>@;?>BBABA?99999)9@399>;3=A?@=8589><133789;488;;333<88;;68258888855/5755.222522285557733..).76,33(-(---4795;759>>>>+=9>5<<@@=+87888*8::::;//..0555+533/.(..7233366222'2266678825550557@@;25.57///8999>?88/......3333-3555
@ATNG8:00308:03967
GATGGTAGCACACGAGATCTCATCGTACTCATTCGTTTCGGAAGAGACAGGTACGTTAATAGTTAATAGCGTACTTCTTTTTCTTGCTTTCGTGGTATTCTTGCTAGTTACACTAGCCATCCTTACTGCGCCTCGATTGTGTGCGTACTGCTGCAATATTGTTAACGTGAGTCTTGTAAAACCTTTCTTTTTACGTTTAACTCTCGTGTTTAAAAATCTGAATTCTTCTAGAGTTCCTGATCTTCTGGCGCTCTGTCACGTCTGCTACCATCGAGGTTCGTAAA
+
99?=:>>BBBCCBBCBBBCBBA>BBB;99A@B>C;;;79@;@=;;;==;;9;BBAB?B?@@BC;B@CCCCCCBBB@BCBBB1?@<=333(3;:<7;:=8BC?9::A9:48==<>A=><=BC@F?BC?AA==<;;888<??AA>>>?>;;;><:::1878:>=8=9:::>BAAAA;@@@@>/=198-8>ABB/<====-3------68/55)/999+9///74;477379;=98828088<??A<;;;=;;;?@AB@@@CB@???@@>>;>>6633-3)-,,22-
@ATNG8:00315:03967
GATGGTAGCGCATATCAGCGCAGCCCAGAAGATCAGGAACTCTAGAAGAATTCAGATTTTTAACACGAGAGTAAACGTAAAAAGAAGGTTTTACAAGACTCACGTTAACAATATTGCAGCAGTACGCACACAATCGAAGCGCAGTAAGGATGGCTAGTGTAACTAGCAAGAATACCACGAAAGCAAGAAAAAGAAGTACGCTATTAACTATTAACGTACCTGTCTCTTCCGAAACGAATGAGTACTGCGTCTCACTCTCGCCTACCATCGAGGTTGTAAAGTCT
+
8<<=?B:9:A:;5;;<@=@@;;;EE>CC><AA;;;@:>:>@A?@@@;@B4:47<944999*99=@DDECCBCBC>AB@BBBC5CB@BADCD=CBB>B;;;CCDDC@C@DD@CBB>@?ACC?@@CBCCBBBCC?CBBA=A;;;@@;;7;>CBB@CBICBCCCADDCA@@<;;59@?8>987<69878<<>?>.=A:?>??ABBBB?B=A??>9@:?6:;A=@:999BA9<6;99/9/0)/;==AAABBBBCCBBBBCBCD@@=?BA>BCCCDD>?=>>?A=B@@@
@ATNG8:00318:03949
GATGGTAGGACGAGCGTCTGAGAGGTATCATTCGTTTCGGAAGAGACAGGTACGTTAATAGTTAATAGCGTACTTCTTTTTCTTGCTTTCGTGGTATTCTTGCTAGTTACACTAGCCATCCTTACTGCGCTTCGATTGTGTGCGTACTGCTGCAATATTGTTAACGTGAGTCTTGTAAAACCTTCTTTTTACGTTTACTCTCGTGTTAAAAATCTGAATTCTTCTAGAGTTCCTGATCTTCTGGGTCTACGCTCGTCGCGCTACCATCGAGGTTGTAAAGTCT
+
//993:;B<BJGDBBBAA0/0:=>6@CCB@A<AAAA<CE@C@CCCCCBB@BCCCC@CBCBBB@CACDDCBBBCD>@@DDD5BB?CCCC=CCCC@CCC@CC=@@@BBB?BCBBBCCC@DBC@B@CCCD@A@B@BBCC?CBBBBBBBBBADCBBBD@CBB@BB?BACCBCBBBBC?BBCDD;DADACCCBB0A:;;A:ACCCCBCBBB@BLFH5CBBCDAB@BD?@ABBDBB@D?BBBDBB?BCCC?CBBBCCCDCAAABBBABCB999BA@?2929999,<AAA
@ATNG8:00333:03988
ATGGTAGGAGACACGTCGCACACGTACTCATTCGTTTCGGAAGAGACAGGTACGTTAATAGTTAATAGCGTACTTCTTTTTCTTGCTTTTCGTGGTATTCTTGCTAGTTACACTAGCCATCCTTACTGCGCTTCGATTGTGTGCGTACTGCTGCAATATTGTTAACGTGTGTCTTGTAAAACCTTCTTTTTACGTTTACTCTCGTGTTAAAAATCTGAATTCTTCTAGAGTTCCTGATCTTCTGGCGCTCTGTCACGTCTGCTACCATCGAGGTTGTAAAGTCT
+
:<>:>>C?BBBBBDBBBDBCCCCCCBBBBA@;@@AA;AA=CA9:9CEDE?BBCBB@E@AAAB@LACDABBBABB>BBDDD2BB>@3773&3::<4==>9?A>@@BB><;?AAABBBB@C@@<@=A@@;;;;;=@@@D;>>?@@>>>>=A<=888=8;;;:;;5;9>BBCCCC==:>BBED5A<A=AAAAA/AA:::6;>AAAAA<=<8==<=/<?>@@<@<>><>>AA@>=:><????@A7::B9??@AA@>>>@>>>AAAA@A@766///:5:9=<99.<://
@ATNG8:00336:03963
GATGGTAGCTCACGTACGTCACACGTACTCATTCGTTTCGGAAGAGACAGGTACGTTAATAGTTAATAGCGTACTTCTTTTTCTTGCTTTCGTGGTATTCTTGCTAGTTACACTAGCCATCCTTACTGCGCTTCGATTGTGTGCGTACTGCTGCAATATTGTTAACGTGAGTCTTGTAAAACCTTCTTTTTACGTTTACTCTCGTGTTAAAAATCTGAATTCTTCTAGAGTTCCTGATCTTCTGGTATGACTAGTGTACTACTACCATCGAGGTTGTAAAGTCT
+
//:;7;<@@AB@?@=C=>BECBBC@@@CBBBB?BCCC=CC8;:;AACEDC?BCCCB@C@CBBB?B@BBAABBBBA?ADCCC1>><ABDD>BB@@=@??<?B?AABBAA=@AAAA@9959AC=A=A@@>:;;=;@@@@<??>:::??@?AA@687=9:;;;?D:>:=>>?A@@@D;??>DD;D;>:==@@@.>=BBB7;;@?======;?AAA/@;;;A<A=AA=ABC@???=B=A>>???7;;@<@A===>=@@@@@?AAAA::;9<=;96616*//<=2=<<<
@ATNG8:00345:03979
GATGGTAGATACTCGCTGATACACCCAGAAGATCAGGAACTCTAGAAGAATTCAGATTTTTTAACACGAGAGTTAACGTAAAAAGAAGGTTTTACAAGACTCACGTTAACAATATTGCAGCAGTACGCACACAATCGAAGCGCAGTAAGGATGGCTAGTGTAACTAGCAAGAATACCACGAAAGCAAGAAAAAGAAGTACGCTATTAACTATTAACGTACCTGTCTCTTCCGAAACGAATGAGTACACATCGTCGTGTCGTGCTACCATCGAGGTTGTAAAGTCT
+
@ABB@DDCBCCCABBBBCGCCCCDD>BCB@CDDDAA?C?AACBBBB?AA?C???>899999$96@>@BBBC>=<=?DA@@@@@0@C;A5;;;*;AA;BBBBCCCDC@B@BB@BDD?AAAABDDDDCBBBBBBB?CCBB?BBACCDCC>@?A@@=@DCCCCBB?ABCCCB?BB@AAA=??@@@9AAA=ADCCC2CA<A:9:BBB<=:=<>>BB:>:<AA::::ABCCCC?B@BBB=BBB?BBBBBABCCDCCBBBB???CB???BBB?BAABDD@D?BB>?8BBBB
@ATNG8:00301:04038
GATGGTAGACATATCGTACTCTCTGTACTCATTCGTTTCGGAAGAGACAGGTACGTTAATAGTTAATAGCGTACTTTCTTTTTCTTGCTTTCGTTGGTATTCTTGCTAGTTACACTAGCTATCCTTACTGCGCTTCGATTGTGTGCGTACTGCTGCAATATTGTTAACGTGAGTCTTGTAAACCTTCTTTTTACGTTTAACTCTCGTGTTAAAATCTGAATTCTTACTAGAGTTCCTGAGTCTTCTGGGCAGACTCTGCACACGCCTACCATCGAGGTTGTAAAGTCT
+
??@@<@B<>>==B966@@=BB<<<==@;;;=<:;?@C>BC=B=6555<<<7;:=>>8?;933;-304779777333(33333$3938<@>6<7=8>9>781375;>><:>037;;79;<@@@@<@;>;;<>=?D=?;;;1889755;;?=>?@666<<768=@@=@<===@;;;AA:=888-89><@AAA@.;;===6==A?;;;;7//)///(/<<;6166;<+//7778<?;?;;9../8846555.5/,*2****,555---)-22044577727.36==4;999
@ATNG8:00305:04019
GATGGTAGGCACTGCGCACACATCCCAGAAGATCAGGAACTCTAGAAGAATTCAGATTTTTAACACGAGAGTAAACGTAAAAAGAAGGTTTTACAAGACTCACGTTAACAATATTGCAGCAGTACGCACACAATCGAAGCGCAGTAAGGATGGCTAGTGTAACTAGCAAGAATACCACGAAAGCAAGAAAAAGAAGTACGCTATTAACTATTAACGTACCTGTCTCTTCCGAAAGAATGAGTACGATGAGATCTCGTGTGCTACCATCGTAATTGCGAAGTCT
+
@@DD@CCC?B:::BBBBBBCDA;::6<AB?CCCDBB?B?CBCBBCD?CC?C@CAAABBBC3C@CCAAAABB???:?DBCCCC5DC@FADCC;CCC@CBBCCCD996<@AC?CCC?BBBBCCCBDCBBBDCCC=BCCC<@@BB@@@B?C@C??=@CBBBBBB?ACCCCB?AB>@@A999ABA;BAA>ACCCC2CD:>>>>BAAAA;A;@@@@4:69>ACC?BCABBCD?B?AAD=BB?BBBBBBABAACCCC@<::::::::@@@<@==<@A=A:AACC@DB??
@ATNG8:00307:03995
TATGGTAGCACGAGTCACTCATATCCAGAAGATCAGGAACTCTAGAAGAATTCAGATTTTTAACACGAGAGTAAACGTAAAAAGAAGGTTTTACAAGACTCACGTTAACAATATTGCAGCAGTACGCACACAATCGAAGCGCAGTAAGGATGGCTAGTGTAACTAGCAAGAATACCACGAAAGCAAGAAAAAGAAGTACGCTATTAACTATTAACGTACCTGTCTCTTCCGAAACGAATGAGTACGATGAGATCTCGTGTGCTACCATCGAGGTTGTAAAGTCT
+
AA;;8;ADB@@?BBBCDCBBBBBBDADCC@B@??;:5;>AABFCCGGCC@C@CCCBBBBB2B?BBBBBCCCCCC;@?9:;;;*;=9=5944&9@=9>BBBBAA997:?AA>BAA>ACBFCBCCCCCDCCCDC@BBCC@CBCBCC??<@?B@@>@CAAAAAA>BBBBCB?BC@BBB=??BBE=BBB?@@@@@.@@=AAAACA>==8<:>=>A;>:>AAAB@CBBAAAA?B?@@@;@AA?BC@??A???ABA???AAAA?????@BB?BCAA>>;>9=898*;A::
@ATNG8:00309:04002
GATGGTAGATACTCGCTGATACACCCAGAAGATCAGGAACTTTAGAAGAATTCAGATTTTTAACACTGAGAGTAAACGTAAAAAGAAAGGTTTTAACAAGACTCACGTTAACAATATTGCAGCAGTACGCACACAATCGAAGCGCAGTAAGGATGGCTAGTGTAACTAGCAAGAATACCACGAAAGCAAAGAAAAAGAAGTACGACTATTAACTATTAACGTAACCTGTCTCTTCCGAAACGAATGAGCTAACTAACTCTCAGAGACACACTACCATCGAGGTTGTAAAGTCT
+
:<<B@CBBBDDCC@;;;;<<<ABDD>BCB@CBBB@@??<E>>6;9965C7=755584<<<+<8<:44433:899;39976666'///(/0669&/(/9(//8:666//(.233.357268<99;;585:9>>@@@=?=<=5;852885515499=8A787888547/..660661/334888;;18276'2999:.8:5<222655565(/*/><<39478//(.(/.33669/5/559.5760//////95933.3565557333////////(378833,2.5222'2226
@ATNG8:00313:03991
GTTGGTAGTATAGAGCTCTACATAGTACTCATTCGTTTCGGAAGAGACAGGTACGTTAATAGTTAATAGCGTACTTCTTTTTCTTGCTTTCGTGGTATTCTTGCTAGTTACACTAGCCATCCTTACTGCGCTTCGATTGTGTGCGTACTGCTGCAATATTGTTAACGTGAGTCTTGTAAAACCTTCTTTTTACGTTTACTCTCGTGTTAAAAATCTGAATTCTTCTAGAGTTCCTGATCTTCTGGGTGCGCTACAGTCTCTCTACCATCGAGGTTGTAAAGTCT
+
BC?B?BDBBBBDBBCC@AADDDCCCBBBCC@@=@AA@<BC@C@CCCCBAA?BBBBA>A?AA???A?AAA@@BBBB>BBBBB1BB=@@BB;BBBB>B@?8?B<@@BBBC?CCA??A==;AAA5;7;>>=>>>>;AA;;7;>>>>=?>>ACAA???A<AAA<@>9>:@@@@???==7=>>DC5A99479777)9=78818;;///99<@;ADCC/A???@<@=??<@>>?>><:>:>?>>>@:98990///;;;AAAAAAAAAAAAA>@:;;=<6<;:9:@9????
@ATNG8:00332:04030
GATGGTAGGACGAGCGTCTGAGAGGTACTCATTCGTTTCGGAAGAGACAGGTACGTTAATAGTTAATAGCGTAACTTCTTTTTCTTGCTTTCGTGGTATTCTTGCTAGTTACACTAGCCATCCTTACTGCGCTTCGATTGTGTGCGTACTGCTGCAATATTGTTAACGTGAGTCTTGTAAAACCTTCTTTTTACGTTTACTCTCGTGTTAAAAATCTGAATTCTTCTAGAGTTCCTGATCTTCTGGCGCTCTGTCACGTCTGCTACCATCGAGGTTGTAAAGTCT
+
/7793:9@9?=944455:;>BBBC<;;ACCBB?CBCC=BG@C?BA:::@>8>>>00*/2777>7;7;=<;9//)/;299==;+;;/65=<09455.555.59.559<=>:??><A9669BBC?C@BBBBBAAB>AB@@<AB@@@;:;==99994<>7><>=>>:>3<999>;;?D<<<CCC7?9>99::;;*;A@@B:B@????@995.9999'99=9949=@@>@@@AA@A@C@BAABCC7:;B=;99:9:99A@@@BB????BC=@@==<98<17778.9?@@
@ATNG8:00334:04021
ATGGTAGCGCACACATAGATACAGTACTCATTCGTTTCGGTAAGAAGACAGGTACGGTTAATAGTTTAAATAGACGATACTTCTTTTTCTTTGTTCTTTCTGTGGGTATTTCTTGCTAGTTACACTAGCCATCCTTACTGCGCTTCGATTGTGTGCGTACTGCTGCAATATTGTTAACGTGAGTCTTGTAAAACCTTCTTTTTACGTTTACTCTCGTGTTAAAAATCTGAATTCTTCTAGAGTTCCTGATCTTCTGGAGATATCATCAGCGAGCTACCATCGAGGTTGTAAAGTCT
+
::<3::<BBB=@??666;;;55569999944.44/9/9;5//)//)/7700)5555.57<.44944)55)554444449<;.44444$3880897:9918/////(//33(3;,334::=;>>CAAA@A=?BB@C>BCCCBC;;7;@BC?CBBBDBCBCDCBCCCCD@CCC@A@?@ACCBCBBBCC@CCCDC:B@C>A@BBA0@A@@@<ABAABCA@@@>ABBB2BCCAB8:6:A>ABCEBBB@B@CDCCCC@BCB@BECCCBBCDDBBBCBABC:::;BBB;;9;>BABB=CBBB
@ATNG8:00344:03993
GATGGTAGTGCGTGAGAGAGAGACCCAGAAGATCAGGAACTCTAGAAGAATTCAGATTTTTAACACGAGAGTAAACGTAAAAAGAAGGTTTTACAAGACTCACGTTAACAATATTGCTGCAGTACGCACACAATCGAAGCGCAGTAAGGATGGCTAGTGTAACTAGCAAGAATACCACGAAAGCAAGAAAAAGAAGTACGCTATTAACTATTAACGTACCTGTCTCTTCCGAAACGAATGAGTACTGTATCTATGTGTGCGCTACCATCGAGGTTGTAAAGTCT
+
9A>>5;=BABBBA@@CCCDEEC9:;49BA9BCBB@@>@>BBBB@@@?BB?C?AA995==>+<7<88=BAB@BBB==?9:999,9@9=4>=>4?@C?CCHCCBCCC@C@BC?BCC?CCCCCDDB999BBBBAC?CBCC@BB@???AA>A?BBG@CC?@?BBB?BBCFAA??><?BC?AA999,876/22222(2<7???@@@>>>8838///6=97;;>=<@?>==>?8=8:::/8::49AAA:98??@@BAAAA???BBBBBBBB?BBBBBC>B<??>:3:334
@ATNG8:00303:04061
GATGGTAGGACGAGCATCTGAGAGGCTCATTCGTTTCGGAAGAGACAGGTACGTTAATAGTTAATAGCGTACTTCTTTTTCTTAGCTTTCTGTGGTATTCTTGCTAGTTACACTAGCCATCCTTACTGCGCTTCGATTGTGTGCGTACTGCCGCAATATTGTTAACGTGAGTCTTGTAAAACCTTCTTTTTACGTTTAACTCTCGTGTTAAAATCTGAATTCTTCTAGAGTTCCTGTATCTTCTGGGTGCGCTACAGTCTCTCTACCATCGAGGTTGTAAAGTCTT
+
BBCE@AA?=:55;;:>><<<<<<>7;;?==:=BCC=CC=@=?A?B?BB=BB>==8=*0/7:2949<>>C;<:A@@?@?@0=@0//;;;5//4?=78886?@;>?=A=@8===765==9>@@;@;8888;5869<@8:88AAA@@==>????:<73)---(-7296799//.888052222)239255333'33556'.(.3...68::-/./&....505066395859:9.3.3//.679.58>C9;663...6667888::9<<4//-333-3-33;;4;;---
@ATNG8:00311:04047
GATGGTAGTATCTGTTACGAGAGCCAGAAGATCAGGAACTCTAGAAGAATTCAGATTTTTAACACGAGAGTAAACGTAAAAAGAAGGTTTTACAAGACTCACGTTAACAATATTGCAGCAGTACGCACACAATCGAGCGCAGTAAGGATGGCTAGTGTAACTAGCAAGAATACCACGAAAGCAAGAAAAAGAAGTACGCTATTAACTATTAACGTACCTGTCTCTTCCGAAACGAATGAGTACTACTCTCAGAGACACACTACCTTCGAGGTTGTAAAGTCT
+
::9;=@@BBBCCBBB@BCDDDBCB@CCC@BBAA::6;7;;ACBBC@CC?C?BBA@@@@@.?;?AAAAACCAAA<@C@ABAA/??:?>AAB:CCCABAA=A@>;;6;<??<@@@<@@?@?@>A>@@DBA>8878AAD@<=<@@@@>E<>>=:==>AAAAA9>???BB?BB>ABB>??788*8<<8>ABBB/@@<>>>AAAAAA=A<AB@@6:29=<9749=>???A<?<?@@:@CC@BBBB???B?@@@>=>CBBBBBBBBBBC?C?BB?@<@==<<A6;:?@
@ATNG8:00313:04078
GATGGTAGTGTGTCTCTGAGATTAGTACTCATTCGTTTTCGGAAGAGACAGGTACGTTAATAGTTAATAGCGTACTTCTTTTTTCTTGCTTTTCGTGGTATTCTTGCTAGTTACACTAGCCATCCTTACTGCGCTTCGATTGTGTGCGTACTGCTGCAATATTGTTAACGTGAGTCTTGTAAAACCTTCTTTTTACGTTTTACTCTCGTGTTAAAAAATCTGAATTCTTCTAGAGTTCCTGATCTTCTGGCTCTCGTAGACAGATACTACCATCGAGGTTGTAAAGTCT
+
//7;7;;AACBBA@:555;;;><?BCB;;;AB>@0000+00+087;>>>BA=ACCCCBD@CBBB@C@C:;;A@>5925494:9%:?<>;;;;.;>@B=CCD?BB8;:>>@B=A@BCABBB8;;B?B=BBABABBD?BC;;7<CBCCCCCCCCBBAA;;5;;;5;;?B@;;;CA@A;<5;;A@A3A=A;A@@@@,?A;;;;.<<CBBA@A;;499999#9<>><=@:>@690<<=00*06:<<>=?=?@B>CCCDA@ABBBBBCGDCCBBB8;:@@BA392:99:/9@AB
@ATNG8:00324:04040
GATGGTAGGAGACACGTCGCACACGTACTCATTCGTTTCGGAATGAGACAGGTACGTTAATAGTTAATAGCGTACTTCTTTTTCTTGCTTTTCGTGGTATTCTTGCTAGTTACACTAGCCATCCTTACTGCGCTTCGATTGTGTGCGTACTGCTGCAATATTGTTAACGTGAGTCTTGTAAAACCTTCTTTTTACGTTTACTCTCGTGTTTAAAAATCTGAATTCTTACTAGAGTTCCTGATCTTCTGGTGTCTGATCTGTATCACTACCATCGAGGTTGTAAAGTCT
+
//9;7<;?@CCCBB>?CC@>CCCBCCBBCCAA?BCCD?DI9B-//77::===A@BB@?A=@@@B9C<@AAA@BB@A?@?@@@.=;8<8777&7;9:085?7>B@@@AB9939@@@@C@?>>AA=A=@?>==;;;8==??7;<@AACA==>A@@===?;:;;;??9>:>@?BAAA@@:>9=<<-:*/*/9===,99999+--6---8:/55'5;==/?;;6;5;7//,/8;;;A??<?=??@@=>:>BA=>>===>>>?@???A@>>>>>:=??A==:=588AB8=>>>
@ATNG8:00327:04053
ATGGTAGTGTCAGTGCGCGTCGTCCAGAAGATCAGGAACTCTAGAAGAATTCAGATTTTTAACACGAGAGTAAACGTAAAAAGAAGGTTTTACAAGACTCACGTTAACAATATTGCAGCAGTACGCACACAATCGAAGCGCAGTAAGGATGGCTAGTGTAACTAGCAAGAATACCACGAAAGCAAGAAAAAGAAGTACGCTATTAACTATTAACGTACCTGTCTCTTCCGAAACGAATGAGTACGAGAGAGCACACGTGTCTACCATCGAGGTTGTAAAGTCT
+
?<=:?=BBBAB?>;;@;@;@=@;;9:BC?AABABC?B8;;A>AAA=CB?C@CCCAAAAA2@=ABBBCBCC???5==;;;;;*:B<@;@CC9BBB@BCCCCCB;;8;?AB?BAA>@BBBDCCGEDEECCAAA@DDDD?BABACCAA?B?BCC@A@ACCCBB?BBCBAA?AA=::9;@@:::,9<>;>>???1?A?CBBBBAC?>7;7;>@A3838@CBB?BB;::@@:=::::/:AA>ABBBBBBBBCBB@??A@AAA@BAA888<?CCDCC=A<@;;:3;>88
@ATNG8:00341:04043
GATGGTAGCGAGCGAGTGTGTATACCAGAAGATCAGGAACTCTAGAAGAATTCAGATTTTTAACACGAGAGTAAACGTAAAAAGAAGGTTTTACAAGACTCACGTTAACAATATTGCAGCAGTACGCACACAATCGAAGCGCAGTAAGGATGGCTAGTGTAACTAGCAAGAATACCACGAAAGCAAGAAAAAGAAGTACGCTATTAACTATTAACGTACCTGTCTCTTCCGAAACGAATGAGTACGATGAGAGAGCTCTCTCTACCATCGAGGTTGTAAAGTCT
+
;<CC?CBBBCCA@ABBCCDBCCCCC@CDD@CCCCCC?B?BABCBAB?BB?B?BACBBBBB2B@CCCCCBBBCCC9@?99999*;B>B4;;;*:CA@CCCCCDDBB?B?BB?BBC?BBCABBBCBBDCCCCCB?BCDD?AABBCCCB?CADAA=ACCCCCCB@CCCAAA?CC@@@A@BB@@?8>>?<@AABB3BD@C@@@BBCBA?B@BA>><>:=>BBB?BCBBACC@C?CCC>CCC?BCBBBCCAAAAAAAACCAAABBBB@BB>BAAA@?9>;A><<6>=><
@ATNG8:00348:04081
GATGGTAGCTCTGCTCTGACTCTCGTACTCATTCGTTTCGGAAGAGACAGGTACGTTAATAGTTAATAGCGTACTTCTTTTTCTTGCTTTCGTGGTATTCTTGCTAGTTACACTAGCCATCCTTACTGCGCTTCGATTGTGTGCGTACTGCTGCAATATTGTTAACGTGAGTCTTGTAAAACCTTCTTTTTACGTTTACTCTCGTGTTAAAAATCTGAATTCTTCTAGAGTTCCTGATCTTCTGGCGCTCTGTCACGTCTGCTATCGAGGTTGTAAAGTCT
+
@@@B?A@@@@;;BB@AAEDCCCBBBDDCBB;:7;AA@;BB4:8;CCBCDIACCD:;::?AA>@<B>BABBBBCBB@CCEED5A@<@@@@8@A;:8:BB?@@::;BBCC@CCCDDCCC@BAA?A?BCECCCCC@ABBA=B@@@BCCCCBBACCCCC?BBC?BB@C@CCBAAACCC?BBBBB7B5<5;AAAA0ACIEG>CCB<;;@;99:?@AB1CBBDC@CABB@BCBCCCB?B?DBA@@@>@@CACBBGEA@@CCBB@@ABAACCDBBB=A=@???8@B@@
@ATNG8:00300:04091
GATGGTAGAGTACAGTGTAGTAGACCAGAAGATCAGGAACTCTAGAAGAATTCAGATTTTTAACACGAGAGTAAACGTAAAAAGAAGGTTTTACAAGACTCACGTTTAACAATATTGCAGCAGTACGCACACAATCGAAGCGCAGTAAGGATGGCTAGTGTAACTAGCAAGAATACCACGAAAGCAAGAAAAAAGAAGTACGCTATTAACTATTAACGTACCTGTCTCTTCCGAAACGAATGAGTACTGTATCTATGTGTGCGCTACCATCGATTCGAGGAAGTCT
+
ACCE@BBABBBBDDDBBBCCCCCBC@CED@BBBCBA>A@CCBCEA@>@D@C?AAACCDCC3A?BCCCBBBBAAA;9:;BBBB5CC@C9;;;6<BB>BDDCCAA;;;0;=AG?CBB?ACCCGDFCCDB@ACECC@BCBB=@@CBBBBB?C@B;;:;BBBBCBB@BBBCCC>AA@BBA>A@999,7<<98999::%:>;9:7AC>=>><><>ABB<?;>@DCC@CCBAABBAD?AAC;A9949@>A::8==>?@A@ABBAAAFBB????;???@@?;?BEE<>;?=88
@ATNG8:00301:04122
GATGGTAGTGATACAGATCAGACACCAGAGATCAGGACTCTAGAAGAATTCAGATTTTTAACACGAGAGTAAACGTAAAAAGAAGGTTTTACAAGACTCACGTTTAACAATATTGCAGCAGTACGCACACAATCGAAGCGCAGTAAGGATGGCTAGTGTAACTAGCAAGAATACCACGAAAGCAAGAAAAAGAAGTACGCTATTAACTATTAACGTACCTGTCTCTTCCGAAACGAATGAGTACGATGAGATCTCGTGTGCTACCATCGAGGTTGTAAAGTCT
+
//8:5:;A=?CCCCCCCCCBCDCBB@CBCCCDCBB@BBBCBBBB@BB@C?@@A@@@@@.A>AB=BBAAA978*98:9>??+?@:@?CCC<CCCADAAAAAC:::0;=@C?CBB?BBAABABACCCCCCBDC@DDBB?B???A@995;>AAB?CCCCBBBDAABADCD?BA?BBB<??@@@8??@<@BBBB3CB?BAAACB@@D:>;?@CE:=:>EBBB?BBBAABB?D?CBB>B9:9;EEEDDAAACCBBBA@ABB>>>=>>@@<@A@@@@6:4;888):?99
@ATNG8:00306:04111
GATGGTAGTATCTGCACACTCTGTCCAGAAGATCAGGAACTCTAGAAGAATTCAGATTTTTAACATCGAGAGTAAACGTAAAAAAGAGGTTTTACAAGACTCACGTTAACAATATTGCAGCAGTACGCACACAATCGAAGCGCAGTAAGGATGGCTAGTGTAACTAGCAAGAATACCACGAAAAGCAAGAAAAAGAAGTACGCTATTAACTATTAACGTACCTGTCTCTTCCGAAACGAATGAGTACACATCGTCGTGTCGTGCTACCATCGAGGTTGTAAAGTCT
+
:;AD:><DBBBABBDBBCCCCCCEE@CCC@CCCCBB?B<AAC@@AB?BC@EABBBBBCEC3E?B::8A@@>A999,9?333333#3334;==1===7;;;<;;<33.38;;2<<=8=99>CCECCCDCCBBBC?CDDD?BBBBCBAA>B?AAB@BDCCBCCA?CCCAA@?CC@BBA3999888*9<=8<@@@@2AB?B>@?BAA>>:=:=>??5;6;=B@@>@CBABCC?B?BDE@E??=@BBBBCCCCCCBBBBBAAACCBBABBC?AAAACC@C=@99929@@@
@ATNG8:00313:04129
GATAGCTCTGCTCTGACTCTCGTACTCATTCGTTTCGGAAGAGACAGGTACGTTAATAGTTAATAGCGTACTTCTTTTTCTTGCTTTCGTGGTATTCTTGCTAGTTACACTAGCCATCCTTACTGCGCTTCGATTGTGTGCGTACTGCTGCAATATTGTTAACGTGAGTCTTGTAAAACCTTCTTTTTACGTTTACTCTCGTGTTAAAAATCTGAATTCTTCTAGAGTTCCTGATCTTCTGGTATACACACTCGCTCCTACCATCGAGGTTGTAAAGTCT
+
BBBCCCABBBBBCCCCCBBBCEBCCCCBB@BBBB=BC?C@CBBBCCC@CCCCE@C@CBBB?E?CBCCDDCBB=@@=@>0@D?CCCC>CCBC@CCC?CB=A@BBCDACBBBDCCC?BAB?B@CCCC@@?C@CCBF@DBBBDCBCBCBBCBBBB@C@A?AC?B>@ABBBCCDDBDCCCC<C@C?BBCCC2BDAAA=ACCCFDCBBB@BCCC5BBBCC@B@BB@CCCCBBC?B@BCCBBB?BBC@CCBBCCCCCBBBB@@>ABB@D@@???1819<??9@A99
@ATNG8:00322:04123
ATGGTAGCATCATGCATATCTCACCAGAAGATCAGGACTCTAGAAGAATTCAGATTTTTTAACATCGAGAGTAAACGTAAAAAGAAGGTTTTTACAAGACTCACGTTAACAATATTGCAGCAGTACGCACACAATCGAAGCGCAGTAAGGATGGCTAGTGTAACTAGCAAGAATACCACGAAAGCAAGAAAAAGAAGTACGCTATTTAACTATTTAACGTACCTGTCTCTTCCGAAACGAATGAGTACGATGAGATCTCGTGTGCTACCATCGAGGTTGTAAAGTCT
+
///)/899>BBBBDCCAABBAACC?BCB@BBB@@;8@@??;;>>:BB@D=@@>973333#339333;?;?<?@?87333333$33,3,3333$38917833386//(/033033558888>;;ABBCCDCCCC@BAA@=AAAABBBC@B@BBA?ACCDCAAA?CCDACB?BB?BBC<??A@@;@@@=AEDCC2CC>AAABBA@888-89<<898)84:=BBB?@@@?@CC@C?BBA=A??<?AABBBCCCCBABBBB>?>??:<==>>;>B??>>;>:>;::1@99:
@ATNG8:00323:04120
GATGGTAGCGCATATCAGCGCAGCCCAGCAAGATCAGGAACTCTAGAAGAATTCAGATTTTTTAACACGAGAGTAAACGTAAAAAGAAGGTTTTACAAGACTCACGTTAACAATATTGCAGCAGTACGCACACAATCGAAGCGCAGTAAGGATGGCTAGTGTAACTAGCAAGAATACCACGAAAGCAAGAAAAAGAAGTACGCTATTAACTATTAACGTACCTGTCTCTTCCGAAACGAATGAGTACGTGTGCGACGTGTCTCCTACCATCGAGGTTGTAAATTCT
+
77//+5<<=<B=6555544:;;<?@7;;;<8555559.5.5:;<<;;788.3-334444444#5.5:<<?A>;<AB;A<;;;;;*;@=B4;;;.;AA?BBCGGDDA@?B@BC@DCD@CBCBCBDDBBBBCBBBC@DDCC>@@AA@@@B<@;BBB>BCBBBCDD@CCAA@A@CD@???>??788-:9929@@@@2@A?BAAABBB@A>A=AAAB?B?BACCC@CBCCBDD@G?BCB<B@@<@AAABCA@AA999BBBBBCCBBB@BBE@CAAA??:?=;;;>7>:?>
@ATNG8:00327:04103
GATGGTAGGCACTGCGCACACATCCCAGAAGATCAGGAACTCTAAGAAGAATTCAGATTTTTTAACACGAGAGTAAACGTAAAAAAGAAGGTTTTACAAGACTCACGTTAACAATATTGCAGCAGTACGCACACAATCGAAGCGCAGTAAGGATGGCTAGTGTAACTACCAAGAATACCACGAAAGCAAGAAAAAGAAGTACGCTATTAACTATTAACGTACCTGTCTCTTCCGAAACGAATGAGTACACACTCTCATATGACACTACCATCGAGGTTGTAAAGTCT
+
8::>;>>>8==5444:455;;;;>>6>BC7:;;;56167;99//)/>375183/////////#/178;<<::9;::033555555#5:5:5<<<2<<<<00/@0.///)/38:6;;=:=A@@BCBBB@@@@;;;@<@@@@6::??@@::6;>@::89@@@AA@A=>>00+0+0<6<@<9<=55524::433333$3;6=8?=ACBCC>A=@@?>3837@ABB@CCBAAACAC?CFD=@::49=?A@BBA@@BBBB?=>>>BBBA<;;=7=?;;::*/)/9880===<
@ATNG8:00327:04107
GATGGTAGGTGCACATGAGTGTATCCAGAAGATCAGTAACTCTAGAAGAATTCAGATTTTTAACACGAGAGTAAACGTAAAAAGAAGGTTTTTACAAGACTCACGTTAACAATATTGCAGCAGTACGCACACAATCGAAGCGCAGTAAGGATGGCTAGTGTAACTAGCAAGAATACCACGAAAGCAAGAAAAAGAAGTACGCTATTAACTATTAACGTACCTGTCTCTTCCGAAACGAATGATACGAGAGTCAGAGCAGAGCTACCATCGAGGTTGTAAAGTCT
+
99:A;BB@:C?666<<==BBBBBA@=@>>;>@?CBBCC@CCCCCCC?BC7:6:B?::;:;*;=CCCCCCCCBBA>AEBBCCC2BB>B5;;;;*;AB@CCBCBDD@@=@?CB?AAA>ABBBBBCCCCCCC9::D@BBBC?BBCCCCCC@FABBB@B@AAEDBB?BDCBBA?BB?BA@:?=<?=8=>@;=????.?A?ABABCB@@A00,/99;1616<BCB@CC@A@CB?B?BBB=A;;6;CAABDCBBACCCDCBBCBCCAAACB@B:::BC@C?A???8@A@@
@ATNG8:00305:04185
GATGGTAGCGCGACGAGCGTAGACCCAGAATATCAGGAACTCTAGAAGAATTCAGATTTTTAACACGAGAGTAAACGTAAAAAGAAGGTTTTACAAGACTCACGTTAACAATATTGCAGCAGTACGCACACAATCGAAGCGCAGTAAGGATGGCTAGTGTAACTAGCAAGAATACCACGAAAGCAAGAAAAAGAAGTACGCTATTAAACTATTAAACGTACCTGTCTCTTCCGAAACGAATGAGTACGATGAGAGAGCTCTCTCTACCATCGAGGTTGTAAAGTCT
+
944504<==:66=??969E@@999@4566:?CBABC@F@AABBBAA=@@<?9<>>99999'85;<@BBBCB>??8=@>=>@@0@A?C?BBA3A;;49955<==?C@C?BB@BBB=@@AABBABBDEBBCCCB@CCCB@CBBBBADA=A>@;;5;@@??ACE@CBDBBB>::79A@:@>>?@;@@@;==??>.?B?AAA???==>088*8988186(59=4325:<<<<<68587;5:771///;:8:==<@>?999::::55555592:22.6</5//./818657
@ATNG8:00314:04156
ATGGTAGACACGTGTGCTCTCTCGTACTCATTCGTTTTCGGAAGAGACAGGTACGTTAATAGTTAATAGCGTACTTCTTTTTCTTGCTTTCGTGGTATTCTTGCTAGTTACACTAGCCATCCTTACTGCGCTTCGATTGTGTGCGTACTGCTGCAATATTTGTTAACGTGAGTCTTGTAAAACCTTCTTTTTACGTTTACTCTTCGTGTTTAAAAATCTGAATTCTACTAGAGTTTCCTTGATCTTCTGGTCTACTACACTGTACTCTACCATCGAGGTTTGTAAAGTCT
+
:<=9==CBBBBBAB;69<>A;ABEBBBBBBC?B;;;;.;C?B>BBBABCD?BBBBB?B?DBBC=@<@?@@AA@=?5:9:9:$774;@AA<@BAA5:::68?==9739928=??B@BB?:885;5;AA;;;>@=BBBB:>>>?>><====@@====8=<<<5:;6;=BB??????B=A@@@?2>:>:>?BBB/??>>>9>AA>>;>A@@@C9??>>/?558>8=8::;=??????@9@7;57;;//-/:99==@@@A@@@@AA???A@@@B=?;;;AA=AA9>>@?8:;;=
@ATNG8:00331:04167
GATGGTAGCACACGAGATCTCATCGTACTCATTCGTTTCGGAAGAGACAGGTACGTTAATAGTTAATAGCGTACTTCTTTTTCTTGCTTTTCGTGGTATTCTTGCTAGTTACATAGCCATCCTTACTGCGCTTCGATTGTGTGCGTACTGCTGCAATATTGTTAACGTGAGTCTTGTAAAACCTTCTTTTTTACGTTTACTCTCGTGTTAAAAATCTGAATTCTTCTAGAGTTCCTGATCTTCTGGGCAGACTCTCACACGCCTAGCCATCGAGGTTGTAAAGTCT
+
AA@@>ACCBCCC@@<;@ACBAACCCEAA@CCB?CBBB=CG?B?BBBCCAA?ADB@><@<ACBB@B@DBBBCCCAA=??===.>@:@AA?A5BBBE@CBA?BB@B998@B?BBBBBCB>AAA>@?B???BA==<>BBB=AA@;;:<>@;;;@AB;;7;?>5;:;?<?@@BA=>=?8<<==>5>;A======='=>==<8====AAA@@A8=<<<+=886<2<9@?=@@@@>>><@=BBB@==178;:1;>9;8?@>>>BB??=59///398;88949)..7707823
@ATNG8:00334:04153
GATGGTAGACACGTGTGCTCTCTCGTACTCATTCGTTTCGGAAGAGACAGGTACGTTAATAGTTAATAGCGTACTTCTTTTTTCTTGCTTTCGTGGTATTCTTGCTTAGTTACACTAGCCATTCCTTACTGCGCTTCGATTGTGTGCGTACTGCTGCAATATTGTTAACGTGAGTCTTGATAAAACCTTCTTTTTACGTTTTACTCTCGTTGTAAAAATCTGAATTCTTCTAGAGTTCCTGATCTTCTGGAGATACACATGATACTCTACATCGAGGTTGTAAAGTCT
+
/7996:<B==;99970//////55595559995:9=>8>>:=9=9666>C;?;A@<<@;?>>;4=7;?;>>>@?@8993333#3817373(3933,3;;6;<4333,3884:==>85:>825+515065222555277=A057=A=97:589;8---2(--62674;05522....62...333)204,23333$..3333+3558?:550//-999(2-.-9(-(..(.786555054>:>778*----3767?AAB=;;;>>=:::/-,,,,,,(,(,-44.6558
@ATNG8:00344:04163
GATGGTAGCACACGAGATCTCATCGTACTCATTCGTTTCGGAAGAGACAGGTACGTTAATAGTTAATAGCGTACTTCTTTTCTTGCTTTCGTGGTATTCTTGCTAGTTACACTAGCCATCCTTACTGCGCTTCGATTGTGTGCGTACTGCTGCAATATTGTTAACGTGAGTCTTGTAAAACCTTCTTTTTACGTTTACTCTCGTGTTAAAAATCTGAATTCTTCTAGAGTTCCTGATCTTCTGGTGTCGTCTATCATGTACTACCATCGAATCCTCTTAGTCT
+
A@CC@CBBCBBCBCCCCBBCCDDBBBDCCC@@?@CCC>CC@C>CBBBCCC?DDBBC?B@BBBD@C?BACCBBABA>ABCB:BB=@??@=@CCC?AAB@BB799@BAB@BBBFBBBB>BBB>@9==>>===?:@@@A688><88:>A@>@A@@?@=>>>9AA=A7;=@@@@@??9===@@5>9=877666(8=///)//9///976:6<;;9.6@<>>9?:?C=>>>@===<A:>=BBBB6;<B=>;;;C?;;;@@@>>>AAA>>:>@???:>>69;:7<===>
@ATNG8:00310:04195
GATGGTAGCTATACGTATATCTATGTACTCATTCGTTTCGGAAGAGACAGGTACGTTAATAGTTAATAGCGTACTTCTTTTTCTTGCTTTCGTGGTATTCTTGCTAGTTACACTAGCCATCCTTACTGCGCTTCGATTGTGTGCGTACTGCTGCAATATTGTTAACGTGAGTCTTGTAAAACCTTCTTTTTACGTTTACTCTCGTGTTTAAAAATCTGAATTCTCTAGAGTTCCTGATCTTCTGGCCTCGTAGACAGATACTACCATCGAGGTTGTAAAGTCT
+
ACBB@BDCCCCCCBBBCCCBCCDCCCBBBCAA=ACBB=CC@CABBBCDCC@CCCCC?C?BBBB?B?AACBBBBBB?BBCBB17748?@@;AB?@<@@A<??<?>@CAA>ABCBAAAA>?;;;C;@>>>>?>>:>>>>;AAA?A????AAAA<<<@;@AA=A@:@;=>=A=@@AC9??AAA5A6<6;;;;9*;=<<<2==<<>>@@???9@BBB/>=AAB=A<::;AAA=::7:6::AA@>:>=><>=AAAAAAA>>>AAAA;=?=A@@@@@<@<@>?D7?<<<
@ATNG8:00317:04231
GATGGTAGCGCACACATAGATACAGTACTCATTCGTTTCGGAAGAGACAGGTACGTTAATAGTTAATAGCGTACTTCTTTTTCTTGCTTTCGTGGTATTCTTGCTAGTTACACTAGCCATCCTTACTGCGCTTCGATTGTGTGCGTACTGCTGCAATATTGTTAACGTGAGTCTTGTAAAACCTTCTTTTTACGTTTACTCTCGTGTTAAAAATCTGAATTCTTCTAGAGTTCCTGATCTTCTGGACGACGCGCACTGACACTACCATCGAGGTTGTAAAGTCT
+
//8:7;9>=BCBCBBCCCECCCCBCCCCCC@@?@BCE=BC?B@BECCCCEBEDA@A@C@DBBD@C@CBBBBBBBB=;;:;:*;B?ABDG>BACC>BB@=@A5;;ACBCACCCCEDCB?BCC@C?CDDB@B9:6:?@?=BCCCCBBBCCBBCCBBB@DBB@BD?B?BCCBBBCDE@DBAAA7B<A=ACCCC5BBBBC>BAGDECBBBB@CDED3CBBCB@B@CE@CBBBCBB@B?BBDCCC?BCCACC;;;CCBBBBCCCCCGCCC?@ABBBB>A>@@@C<C@;;
@ATNG8:00322:04200
GATGGTAGAGTATCATGTGTATCTCCAGAAGATCAGGAACTCTAGAAGAATTCAGATTTTTAACACGAGAGTAAACGTAAAAAGAAGGTTTTACAAGACTCACGTTAACAATATTGCAGCAGTACGCACACAATCGAAGCGCAGTAAGGATGGCTAGTGTAACTAGCAAGAATACCACGAAAGCAAGAAAAAAGAAGTACGCTATTAACTATTAACGTACCTGTCTCTTCCGAAACGAATGAGTACTGTATCTATGTGTGCGCTACCATCGAGGTTGTAAAGTCT
+
99:>5;>DCCCCB>?<@ADCC;;;@5;9>6@BABBB@C?BBAAA@@=@C@D@CC@@@@@@0@?DCGCFC@@DDD>CCBBBBB2BC@CACCC<CDD@CCDDCCCAA?A@CB@BBC?BABBBBBBBCBBBBBDC@CCBB>@@BCBBBB@C@C@@?ADDCCBCB@B@@?BB@CC?BBC599999+9==:=C@CC@(@@<00/0=>?@A<:59<==3858ACCCACCCBCCB?B?BCC=CCB?CBBBBBBBBBBBBBBBBBBA@@BBBBB?BFCDBB?>;=<<>:@:::
@ATNG8:00325:04236
GATGGTAGTATAGAGCTCTACATAGTACTCATTCGTTTCGGAAGAGACAGGTACGTTAATAGTTAATAGCGTACTTCTTTTTCTTGCTTTTCGTGGTATTTCTTGCTAGTTACACTAGCCATCCTTACTGCGCTTCGATTGTGTGCGTACTGCTGCAATATTGTTAACGTGAGTCTTGTAAAACCTTTCTTTTTTACGTTTAACTCTTCGTGTTTTAAAAATCTGAATTCTACTAGAGTTCCTTGATCTTCTGGATACACTCATGTGCACCTACCATCGAGGTTGTAAAGTCT
+
99:=8>>CCCC:;6?;;ABCBCAAACBBBBBB?B@@@;@G=A=A@@BB;;;;CBBB@C?AACH@B@BBBBBBB<B7BBBBB2??8@8777&3;77,3333(7A=???@??;?CB>>>CD<BCA<A<??A::;=?:>@@A=@??ABE>>>>@AA>>>@6;;=9;;5;;?CBAAAAAA8<=ADC/=089*8:::::&7:667075////+/<>8887,8@@A/@;;;><>=AA???AA@@@<A7;5:>=671///9===;>>BA>>>>?>>><@@A=>>>???;@<=99=2::33
@ATNG8:00326:04205
GATGGTAGGTGCACATGAGTGTATCCAGAAGATCAGGAACTCTAGAAGAATTCAGATTTTTAACACGAGAGTAAACGTAAAAAGAAGGTTTTACAAGACTCACGTTAACAATATTGCAGCAGTACGCACACAATCGAAGCGCAGTAAGGATGGCTAGTGTAACTAGCAAGAATACCACGAAAGCAAGAAAAAGAAGTACGCTATTAACTATTAACGTACCTGTCTCTCCGAAACGAATGAGTACGATGAGAGAGCTCTCTCTACCATCGAGGTTGTAAAGTCT
+
BCCD@CBB?CLDC=A<<@B;;;A@C?@@@=A@>?AA?A=@????@A;@@-0-0>=>=D@A0A<CCBBBAA?99<0;BACCGG5DGAC@CGG=BBB@CCCBBCC@A?A@BB@AAA?BBCCCCCCBCCCCCBBB@DCCC?CCBBCCCC?B?@9969BBBAAAC@CCABBB?BB>BBB<>>>=;3?9939BCCC3CC@C:99CCC==1718>>D7;7;ABA@=BAAABBBB@CCC>CBC?BBCDCBCBBAAAABCAAAFAA@?>:?A??===@B=B8;;@?188;;
@ATNG8:00327:04238
GATGTAGCACGAGTCACTCATATCCAGAAGATCAGGAACTCTAGAAGAATTCAGATTTTTAACACGAGAGTAAACGTAAAAAAGAAGGTTTTACAAGACTCACGTTAACAATATTGCAGCAGTACGCACACAATCGAAGCGCAGTAAGGATGGCTAGTGTAACTAGCAAGAATACCACGAAAGCAAGAAAAAGAAGTACGCTATTAACTATTAACGTACCTGTCTCTTCCGAAACGAATGAGTACGATGAGATCTCGTTTTGCTACCATCGAGGTTGTAAAGTCT
+
//799:006>>@CFCBCCCB965;5:4;09>>B:;2949@@@@;B?BB?B?A@@CBBCC3B?ABA?>=?>989/98;;;;::#5<;<:;;;0;EA66:=BDCCBB?B@CB?BBC?BBBACCCCCCBCBBBCE@BBAA>@BB@@A@A>A?B@@>@CCCDCBB?BBBBCC?BB@BBB<??999,9993:@@@@2=D=A===AAB==:=:==>?6;5;=B@@=@BAAACB?A?BAA<ABA?BBBBBBCC999DDB@>>=8888)8888<8:989;;(/(..//(/:99
@ATNG8:00328:04198
GATGGTAGAGAGACTGTAGCGCACCCAGAAGATCAGGAACTCTAGAAGAATTCAGATTTTTAACACGAGAGTAAACGTAAAAAGAAGGTTTTACAAGACTCACGTTAACAATATTGCAGCAGTACGCACACAATCGAAGCGCAGTAAGGATGGCTAGTGTAACTAGCAAGAATACCACGAAAGCAAGAAAAAGAAGTACGCTATTAACTATTAACGTACCTGTCTCTTCCGAAACGAATGAGTACCTCTCAGACGCTCGTCCTACCATCGAGGTTGTAAAGTCT
+
55>>:>=BBCDDA@@CDCGDBBBCD?DCC@BCBCA@?@?BDC@@AC@BB?B>???@AAAA3B?BBCBBBFE?>>8>AADBBB5CB=B5;;;.;BC?CBCBBBCBB?B?BB?BBB?BBBADDCCCCCDCBBBC@CBBB?BBBBDCBB?C@BBB?BCDFBBDB?BBBBBB@BB>???5::???8>@@<AABBB2AB@B888???BD7:7;>>>5;5;=AAA>@A@??DA?A?AAA<ABB?BBBBBBB?BBBBBABB???BBAA=AAB<@@A@AC7;5;=>=3>><<
@ATNG8:00339:04195
GATGGTAGCGAGCGAGTGTGTATACCAGAAGATCAGGAACTCTAGAAGAATTCAGATTTTTAACACGAGAGTAAACGTAAAAAGAAGGTTTTACAAGACTCACGTTAACAATATTGCAGCAGTACGCACACAATCGAAGCGCAGTAAGGATGGCTAGTGTAACTAGCAAGAATACCACGAAAGCAAGAAAAAGAAGTACGCTATTAACTATTAACGTACCTGTCTCTTCCGAAACGAATGAGTACCTCTCAGACGCTCGTCCTACCATCGAGGTTGTAAAGTCT
+
//7748;@AAD6:5::9999;;6694=;=.55455<8=:===>BBB>@>38-83<99===(929566??@@@C@:?>;::::$9<;<4955&5<<9>A@;@@>00*0+00::7<388;4:9<<<>CA@@>?@=ABBC@AA@BBAAA<@=@;;8;@A>ABBB?B@@@@@9?=9=;;033;=>6=8718ADDF3BB?B?@@@@A??;??A898/7066:;@<@>?><<<*0*07919;;+/8>>BBB>BBBBAA@?999?>@>=>97/67557:6;5:566-5<;;
@ATNG8:00341:04216
GATGGTAGAGAGAGCTCTCTCATCTACTTTCGTTTGAAGAGACAGGTACGTTAATAGTTAATAGCGTACTTCTTTTTCTTGCTTTCGTGGTATTCTTGCTAGTTACACTAGCCATCCTTACTGCGCTTCGATTGTGTGCGTACTGCTGCAATATTGTTAACGTGAGTCTTGTAAAACCTTCTTTTTACGTTTACTCTCGTGTTAAAAAATCTTGAATTCTTTCTAGAGTTCCTGATCTTCTGGCGCTCTGTCACGTCTGCTACCATCGAGGTTGTAAAGTCT
+
@@AB?BBBCC@@@A<=@B>BB?@>>B;>>3>A@?9@@>@@>B=BB?@CCAB?A=BCCC?B@BCCCBBCBB?AABAB1B@=@;;;)9=><8</0)/0+/06:::699>CBBBB@BAA?B:;;A@AAA?=?CAA=@A??@?B77:BBAAABB7:4<;=>08.59>=DBCBB?A:;;;*72:196:::*858CC:B:76@@:::>00000/#...(/9)/)/44(4:;9=;A7::?0..88+--96//5:::999;;8>>@::7771773333,317744/4<=?
@ATNG8:00348:04215
GATGGTAGGTGCACATGAGTGTATCCAGAAGATCAGGAACTCTAGAAGAATTCAGATTTTTAACACGAGAGTAAACGTAAAAAGAAGGTTTTACAAGACTCACGTTAACAATATTGCAGCAGTACGCACACAATCGAAGCGCAGTAAGGATGGCTAGTGTAACTAGCAAGAATACCACGAAAGCAAGAAAAAGAAGTACGCTATTAACTATTAACGTACCTGTCTCTTCCGAAACGAATGAGTACTGCGTCTCACTCTCGCCTACCATCGAGGTTGTAAAGTCT
+
55>B9>@B@BABCBCABAFDCCCCD?B??>@AAA@?=@?CBBBBBC?BB@D@BBBBBBAA2A=@ACCFFGJ:99.:A:::::*:C>C=BBB:BBD@CDEDECC@@=??BC?BBB?BBBBCCCCD@CCCCCCC@DBBB?CCBCBBAA?BADBB?BDCCCCCC@CAABBB@BB>BB@;@?=>>8>>?;9:9:9(9A?CABABBDDB;>;>?AA:>:>ADJDBCBB;;<E>A?ACD?BBB@BBBBCBEBCBBCCCDBBBBBDBB@BBB?CBABHH?B>AACD=CCCC
@ATNG8:00317:04282
GATGGTAGGACGAGCGTCTGAGAGGTACTCATTCGTTTCGGAAGAGACAGGTACGTTAATAGTTAATAGCGTACTTCTTTTTCTTGCTTTCGTGGTATTCTTGCTAGTTACACTAGCCATCCTTACTGCGCTTCTATTGTGTGCGTACTGCTGCAATATTGTTAACGTGAGTCTTGTAAAACCTTCTTTTTACGTTTACTCTCGTGTTAAAAATCTGAATTCTTCTAGAGTTCCTGATCTTCTGGATACACTCATGTGCACCTACCATCGAGGTTGTAAAGTCT
+
//:;7<;?;?@ABBCCCBBBBBBB?BBBCDBC@CCCD=CD?D?AAACCCD?BCC999;ADCCC@C@BCCCC:9;C?@@CBB0@@=@@CC=BBCC@ICC@CC9;;ACBC@CCDDDDCC@CBB?B?CC@@@AAB@CCBB@CCCCC@@@@A@BCCAAA@CCD@DD?B>AACCDCCBC@BCCDE;B@C?BAFFF5BBBCD?CCCCCCBBBCABCBB3BBABB>A=AC?BBCBBBD@C@AAABBB>AAC?BBFCBBCCD@A@CCBB@BBC@BBBBBB>B<??BB=AB@>
@ATNG8:00348:04282
GATGGTAGCTCTGCTCTGACTCTCGTACTCATTCGTTTCGGAAGAGACAGGTACGTTAATAGTTAATAGCGTAACTTCTTTTTCTTGCTTTCGTGGTATTCTTGCTAGTTACACTAGCCATCCTTACTGCGCTTCGATTGTGTGCGTACTGCTGCAATATTGTTAACGTGAGTCTTGTAAAACCTTCTTTTTACGTTTACTCTTGTGTTAAAAATCTGAATTCTTCTAGAGTTCCTGATCTTCTGGGCTGCGCTGATATGCGCTACCATCGAGGTTGTAAAGTCT
+
//99399AA@;;>>=BBBBCGCBBCBBBCB;:49>>>5>C;;;9CCBCFC?;<:;915:<@<>;CABBA@>0/,-7388888)--+/:::3<;;;5;<<7<<7;?ABBC@CDCBCBBC@BBC>A>BBAAAA;;6;AA@>BBB@AABBB@AACCCCD?A@@@DD@C?CBBBBCCCI@A;;<;.;>C5;;AAA,AAFCD>B:;992599:5<<<<*<<<5515;=A?ABA:::B5:5:A?@@A7:;BB=B;;;BCA@BCGDCCBBBBC@BCCC@@=@5:9:@6>@AA
@ATNG8:00307:04334
GATGGTAGGCGACATACATACGCGCCAGAAGATCAGGAACTCTAGAAGAATTCAGATTTTTAACACGAGAGTAAACGTAAAAAGAAGGTTTTACTAGACTCACGTTAACAATATTGCAGCAGTACGCACACAATCGAAGCGCAGTAAGGATGGCTAGTGTAACTAGCAAGAATACCACGAAAGCAAGAAAAAAGAAGTACGCTATTAACTATTAACGTACCTGTCTCTTCCGAAACGAATGAGTACCTCTCAGACGCTCGTCCTACCATCGAGGTTGTAAAGTCT
+
55<=7:9=+00//:<>?>@?===@>:>>?:666<<=1626====<<7542358;955555$5<<<>@>>CDDDD>CB@@@@@,AB?B9CAA196<;::<>666BB=A?BC@BBC>BBAA@BCCBCCCB;;9@;>AA@=@@AACCBB?C>B@@=@BBACBBB?A=?:00,00+/99597777)38;6333333#3757;8773:;;38579@>9@<88;BC8;;;;;?@;?4:;:.9?@<A@?@@??9?@C99:CBBBBBBBB?A?>9><<<>A;?:?;;;1;>==
@ATNG8:00310:04298
GATGGTAGTATCTGCACACTCTGTCCAGAAGATCAGGAACTCTAGAAGAATTCAGATTTTTAACACGAGAGTAAACGTAAAAAGAAGGTTTTACAAGACTCACGTTAACAATATTGCAGCAGTACGCACACAATCGAAGCGCAGTAAGGATGGCTAGTGTAACTAGCAAGAATACCACGAAAGCAAGAAAAAAGAAGTTACGCTATTAACTATTAACGTACCTGTCTCTTCCGAAACGAATGAGTACACATCGTCGTGTCGTGCTACCATCGAGGTTGTAAAGTCT
+
55:=7<<BBBB>666>?===???>>8<BB;96<CCCAC@@A@@@@@=@A?A=AA???FFF3C=??BCCBBBCCC=98<?=??,4925.555&5<<7>@?>==99;657<>8DAA>;;CCBBBFGBBACCCDC@BBBG@BBBBCCBB<@<@;;5;BA@@AAA????@?>8=>:;=;8>=888*39;1//////$-:0--(..:8=@@<@:>9=;27355:>><@BBBBCDAD?BBF>BBB998@>><>>>BBBBBCC???CB978DCC?BBBB>><>@BDDD>@B87
@ATNG8:00317:04324
GATGGTAGTACATGATAGACGACACCAGAAGATCAGGAACTCTAGAAGAATTCAGATTTTTTAACACGAGAGTAAACGTAAAAAGAAGGTTTTACAAGACTCACGTTAACAATATTGCTGCAGTACGCACACAATCGAAGCGCAGTAAGGATGGCTAGTGTAACTAGCAAGAATACCACGAAGCAAGAAAAAGAGTACGCTATTAACTATTAACGTACCTGTCTCTTCCGAAACGAATGAGTACTGCGTCTCACTCTCGCCTAATCGAGGTTGTAAAGTCT
+
AABC@CEAA?>CBBCBAB@A000>:6:;=<@@CCBB=@=BBBCBCC@BCAB?@AB;;;;;;$95@;<C>>B===B<B>BCBCC5BB@C?BCC:BBB>BC;;;BBAA?D?BB@CCC@CB;;;?AA@AACBBBAB?BBBB@BBAB???B?B>BBB<>?BB>??B>A@B:>>6;:/55527=660553033333'...798::999:?=@???<@689@@B<A;<:><@9=2265'233,3339:88888::??BB@>>>==?;??8=????:?;??@F>?@?B
@ATNG8:00322:04319
GATGGTAGCTCTGCTCTGACTCTCGTACTCATTCGTTTCGGAAGAGACAGGTACTGTTAATAGTTAATAGCGTACTTCTTTTTCTTGCTTTCGTGGTATTCTTGCTAGTTACACTAGCCATCCTTACTGCGCTTCGATTGTGTGCGTACTGCTGCAATATTGTTAACGTGAGTCTTGTAAAACCTTCTTTTTACGTTTACTCTCGTGTTAAAATCTGAATTCTTCTAGAGTTCCTGATCTTCTGGTATACACACTCGCTCGCTACCATCGAGGTTGTAAAGTCT
+
4444.4999>:;=>=@=<00/<<::?>BBB;;7:>>>5=B<@;;?;@@AA;>@0//97<7==;>;><00/6-//:<6;;;;;+8;7;;;>7@AAC;>9945@::??AAC?@@BBCBBB>AACAD@CCCBA@@B?BDDC>ABA@BCB;;<CCCDCBB?BBB=@@=@:@B@000AAA;BBBEF;J>B;??AAA*;;;;C<BBCCBBB;;;4;;;.;@?@@4;4;?7;;CDDCC@C@A@@A;;6;@B?BBBBBBBBBBB;:;ABBBAB?BBCBCF@C=@@CF=BBAA
@ATNG8:00325:04312
GATGGTAGGCGTGTGAGAGTCTGCCCAGAAGATCAGGAACTCTAGAAGAATTCAGATTTTTAACACGAGAGTAAACGTAAAAAAGAAGGTTTTACAAGACTCACGTTAACAATATTGCAGCAGTACGCACACAATCGAAGCGCAGTAAGGATGGCTAGTGTAACTAGCAAGAATACCACGAAAGCAAGAAAAAGAAGTACGACTATTAACTATTAACGTACCTGTCTCTTCCAAACGAATGAGTACGATGAGATCTCGTGTGCTACCATCGAGGTTGTAAAGTCT
+
@@CC@CCC@CCBBBCCBBBAAABBC=BCD@CC9:<FAC@BBECBBA=BC@D?BBCBBBBB2A>AAA??>ABBB?8??887777#33,3<===1<<8488:@@BABC?B??=9=75/79=>@AAA???AA??>A=A?>>:<<=<:<6618<@@B@C?>@BBDD?B?DBAA?AC?BBB>BBBBB<B@@<A@==<.5517=;;///<=<7?;===?;>:>>;;;;?@@@???<A=BD>BBB?A>=;...0..:??B>8:@@>@>;>@@@=ABBA@@<<8==@A:ABAA
@ATNG8:00326:04311
GATGGTAGCGAGCGAGTGTGTATACCAGAAGATCAGGAACTCTAGAAGAATTCAGATTTTTAACACGAGAGTAAACGTAAAAAGAAGGTTTTACAAGACTCACGTTAACAATATTGCAGCAGTACGCACACAATCGAAGCGCAGTAAGGATGGCTAGTGTAACTAGCAAGAATACCACGAAAGCAAGAAAAAAGAAGTACGCTATTAACTATTAACGTACCTGTCTCTTCCGAAACGAATGAGTACGATGAGATCTCGTGTGCTACCATCGAGGTTGTAAAGTCT
+
//;;7<;@@BBBBBCBCBCBCCCDCBCCC@CBBCAA=@=@ABAAAB?BC?A>BBB@@@@@0A?DCGECCCCCCD=BB@@@@@1AC@C@DDD;CFEACBBBBAC998;?CC@AAC@CDAAA@@ACCCCBCBEC@CBBB?BBDBDBBB?C@CCCABBBCCCDC?CCCCBB>AA=ABB>@A999+8==<899999%:?;A???DEFFD<@>?B?A:>:>ACCC@BCBBBCC?C?CCE@D@@=?BCBBCCCA@@ACCCB@ABBBBBBBAD;A?AB@@16.7889.??>?
@ATNG8:00331:04295
GATGGTAGCTCACGTACGTCACACGTACTCATTCGTTTCGGAAGAGACAGGTACGTTAATAGTTAATAGCGTACTTCTTTTTCTTGCTTTCGTGGTATTCTTGCTAGTTACACTAGCCATCCTTACTGCGCTTCGATTGTGTGCGTACTGCTGCAATATTGTTAACGTGAGTCTTGTAAAACCTTCTTTTTACGTTTACTCTCGTGTTAAAAAATCTGAATTCTTCTAGAGTTCCTGATCTTCTGGGATGTGTGCGCAGTGCCTACCATCGAGGTTGTAAAGTCT
+
45==8=>BBBABBBCCBCCBAADCBCCBBBBB=@AAA=BGAF@ABBBB@@<@ABBB?B>@@BB?B>@@DCBBBCB?>>>?<,=>;>9:928AAD=@?A=@@=??=A:958BCABADD?BBA<A=@@?<9::;:=A@@:==AAAAA?>@AAA>>>><???;@@<@=@@@AA??@C<A@@@>/<06088887(8=::;3;<<=@@AA;;5:<=<<&=888>495:=:=@:::==;?<?@AB>>:>@AA:A888@===><ADCCC=AAA;@>>>?A;>;>AAD;A=<<
@ATNG8:00342:04307
GATGGTGATATATGCACGCTCTACCAGAAGATCAGGAACTCTAGAAGAATTCAGATTTTTAACACGAGAGTAAACGTAAAAAAGAGGTTTTACAAAGACTCACGTTAACAATATTGCAGCAGTACGCACACAATCGAAGCGCAGTAAGGATGGCTGGTGTAACTAGCAAGAATACCACGAAAGCAAGAAAAAGAAGTACGCTATTAACTATTAACGTACCTGTCTCTTCCGAAACGAATGAGTACGAGAGAGCACACGTGTCTACCATCGAGGTTGTAAAGTCT
+
@>??466@>?CCCCDAAABBBCBB?@AA@CBCBBB?B?BC@@@AA?AB?B@CCCDCCCC3C@CH???ADDCCD8?@//////#///)///&//55)5555;><55.554;5;AA=;;9CDEAABICCCCBCC@@@@B?BABCCCBB?C@DBB?BAA=A@AA?@@@@=>9=;68==1;;;;<8???>?CCBC2BC@BC????;::4:48=;;/5.58@CE@CC=B==<7:4377*3::7;<BBBBBAA@CCCBBA???998=@<<=<A>>;;:<A<:::?8?===
@ATNG8:00349:04310
GATGGTAGCTATACGTATATCTATGTACTCATTCGTTTCGGAAGAGACAGGTACGTTAATAGTTAATAGCGTACTTCTTTTTCTTGCTTTCGTGGTATTCTTGCTAGTTACACTAGCCATCCTTACTGCGCTTCGATTGTGTGCGTACTGCTGCAATATTGTTAACGTGAGTCTTGTAAAACCTTCTTTTTACGTTTACTCTCGTGTTAAAAATCTGAATTCTTCTAGAGTTCCTGATCTTCTGGGTGTATCAGCGAGTATCTACCATCGAGGTTGTAAAGTCT
+
45<=8==BBDDCBBDCCCCCGJCCCCDCCCBA?BGFG>DD?D@CBBBBBB?BDCBB<A?CCDD@D=@ABBBBB;@7@@;;<+@=8BBCA5CCBC?BBA>CA=?=?BBB?CBAAAAAA>CCA:?;A??<<=::79AAB;>>A@@@@@AAAAA:::>;<<=<?A<A<A?A???@@@<AAAAA5A=D<@@@>@.@B>>>7>;;<>=?;>>:=??@/@@@@B=D;@@;??AA>>==A=AA?>>A8=>AC9<;;>>>>>>;>=A>==?AC6::A>>><@<@@@D9A:99
@ATNG8:00300:04360
GATGGTAGGCGTGTGAGAGTCTGCCCAGAAGATCAGGAACTCTAGAAGAATTCAGATTTTTAACACGAGAGTAAACGTAAGAAGAAGGTTTTACAAGACTCACGTTAACAATATTGCAGCAGTACGCACACAATCGAAGCGCAGTAAGGATGGCTAGTGTAACTAGCAAGAATACCACGAAGCAAGAAAAAGAAGTACGCTATTAACTATTAACGTACCTGTCTCTTCCGAAACGAATGAGTACGATGAGAGAGCTCTCTCTACCATCGAGGTTGTAAAGTCT
+
CBBDAC@A>@ABB<BACBB@@ABB?7?EDACC;;;C?B>BDDA@BB@CC@C@CCCAA@AA0A>;;:@?=?A???7?A?A<>?8;=9</777&3<<8:7333=988487>@6B=?:>>D;;;>>=A???@?==:=>AB=??>>>;;:<A:==?<????AAAA=>>>GA@5;;5888:>>;:57989>>CCC.8858><9<?;;:<@<A???=C=@@???=@>==@@?9>88//)///(///:/65;9;=>@B????A???@@;;<<?CCBBA<?8<:::3;@?@
@ATNG8:00303:04352
GATGGTAGTGATACAGATCAGACACCAGAAGATCAGGAACTCTAGAAGAATTCAGATTTTTAACACGAGAGTAAACGTAAAAAGAAGGTTTTACAAGACTCACGTTAACAATATTGCAGCAGTACGCACACAATCGAAGCGCAGTAAGGATGGCTAGTGTAACTAGCAAGAATACCACGAAAGCAAGAAAAAGAAGTACGCTATTAACTATTAACTTACCTGTCTCTTCCGAAATGAGTACCTCTCAGACGCTCGTCCTACCATCGAGGTTGTAAAGTCT
+
BCCC@BBBBBBCDCCCBCCCBCCCD@CCD?DCCCCC@B@CCCCBBB=AAAC?BBCBB<<?+A>BBBBCFCCAAA;@AADDDF3CC@C@CDD<CCGBDCBCBCC;:;<@DC@CCE@CBCBCBCCDCCBBBBBB?CCBB?AACCBCBB?B@CBB@CCBBBBBB?BBCBBB@BB?999>A??>C:A??<?BBBB3AB?>888BCAAA<A:;;;@:>:>>;>C<@@===CB<?;;::3;AAAAAA;@?@@AAAAAAAAA:868A@<>>BBB@=<8>=?A9@?>>
@ATNG8:00313:04378
GATGGTAGTCTCAGATAGTCTATAGTACTCATTCGTTTCGGAAGAGACAGGTACGTTAATAGTTAATAGCGTACTTCTTTTTCTTCTTTCGTGGTATTCTTGCTAGTTACACTAGCCATCCTTACTGCGCTTCGATTGTGTGCGTACTGCTGCAATATTGTTAACGTGAGTCTTGTAAAACCTTCTTTTTACGTTTACTCTCGTGTAAAAATCTGAATTCTTCTAGAGTTCCTGATCTTCTGGCTCTCGTAGACAGATACTACCATCGAGGTTGTAAAGTCT
+
99B>:>=AABBBCDGCCCBCBDCBCCDCBBBB@BCBC>DF@C@BCDDDBB?BCCCB?B@CCAA=B@DDCBBCBBB>@?EEE3CA?BBD>B??@ADCC?CD599AAAA?BBCCCCBB@BBB?B?BBBBBB==;8?AA=><<>@@AA???AAAA@@<CDD@BB@C?CCCCDCCCC@CDCCD;B>A;;;;;;*;AAAB=AACEDDCAA;9999)9>>AB=@=?B?BBCCCBB=A?CCDCBC?B@A?ACCCCBBBBBAABBCDBBA@>@AAABB>A?@@@@:@><>
@ATNG8:00318:04373
GATGGTAGGCACTGCGCACACATCCCAGAAGATCAGGAACTCTAGAAGAATTCAGATTTTTAACACGAGAGTAAACGTAAAAAGAAGGTTTTACAAGACTCACGTTAACAATATTGCAGCAGTACGCACACAATCGAAGCGCAGTAAGGATGGCTAGTGTAACTAGCAAGAATACCACGAAAGCAAGAAAAAAGAAGTACGCTATTAACTATTAACGTACCTGTCTCTTCCGAAACGAATGAGTACTGTATCTATGTGTGCGCTACCATCGAGGTTGTAAAGTCT
+
//7:7:<A=@BB;;9=@@;:;A@>B8BCC@DBBB;;:<@DCCAAAD@DC@C?AA@@@@@@0@?ABBCCCCDBCE@BABBBBB0@C?C@BIG<GAA=ABA@A@C@@=@?@@<@BC?BCCCFFCCBBBBBBBCC@DBA@>AAA@BBAA=A@DDD?AAABBBCC?CDCCCC@AA=99:<??AAA==::7888888%8=:<869BAB>><><>?BF:=:>BCAA?BB@@?FC?B?BCC>C9979BBCCCCBBBBBCAAB@@C>>;;;>>>=BBEB??6;5;=<<4?:::
@ATNG8:00321:04389
GATGGTAGCACACGAGATCTCATCGTACTCATTCGTTTCGGAAGAGACAGGTACGTTAATAGTTAATAGCGTACTTCTTTTTCTTGCTTTTCGTGGTATTCTTGCTAGTTACACTAGCCATCCTTACTGCGCTTCGATTGTGTGCGTACTGCTGCAATATTGTTAACGTGAGTCTTGTAAAACCTTCTTTTTACGTTTACTCTCGTGTTAAAAATCTGAATTCTTCTAGAGTTCCTGATCTTCTGGTGCGCTACAGTCTCTCTACCATCGAGGTTGTAAAGTCT
+
@@AB@BBCCCABBBCDBBBCCCCCBCCCDBBB@BBBJ>CCACACCDCCCC@CDC@@=@<@ABB@F>@@@BCFB=A8BC==>+??5;7777&3@>A?BBC?BB=@899>?<@A@ABBBB@BB@<A<@@;::AAD>B===<>>?;;;?????DEA@==::;;<??;?<@>>>?@@@@====FC5@7;5;>===/<<888-8;>;;;>;8918<=;.>665>9>:?@;>>>=;;;;>=AA>>;;5;<=8===?==>???BBBAAA>==6///6661679==A9@A=;
@ATNG8:00322:04379
GATGGTAGTATATCGCGTCGCTATCCAGAAGATCAGGAACTCTAGAAGAATTCAGATTTTTAACACGAGAGTAAACGTAAAAAGAAGGTTTTACAAGACTCACGTTAACAATATTGCAGCAGTACGCACACAATCGAAGCGCAGTAAGGATGGCTAGTGTAACTAGCAAGAATACCACGAAAGCAAGAAAAAAGAAGTACGCTATTAACTATTAACGTACCTGTCTCTTCCGAAACGAATGAGTACTGTATCTATGTGTGCGCTACCATCGAGGTTGTAAAGTCT
+
ABBB@CBCCBBBCCBCDCB=BBDDG<@@@>?@>9:95@:;BB>@@B?@@AE@A@@<:;;;):;AABBCCBCBBA<@@@@@@@1<A=A6AAA;AEFGBCBBCBC@A>A@CCACCC?CCAACCCDBBBBBBCCD@BBBB=??A@BBBB>C@CBC?BBBBBBBA=ABCCBB?BD@AAB<??9::27<<8678888%8=:?;<;@AAAA;>;>?BB:=:=?A@@=AAAABBA>@????8?::5:BBDECCBBBBBBBBBBCAAA;;;888=AEBB==8<7=<881@000
@ATNG8:00324:04368
GATGGTAGGCGTGTGAGAGTCTGCCCAGAAGATCAGGAACTCTAGAAGAATTCAGATTTTTAACACGAGAGTAAACGTAAAAAGAAGGTTTTACAAGACTCACGTTAACAATATTGCAGCAGTACGCACACAATCGAAGCGCAGTAAGGATGGCTAGTGTAACTAGCAAGAATACCACGAAAGCAAGAAAAAGAAGTACGCTATTAACTATTAACGTTCCTGTCTCTTCCGAAACGAATGAGTACGAGAGTCAGAGCAGAGCTTCCATCGAGGTTGTAAAGTCT
+
BCDC@CBB@CCBCCCBCCCA@@944)59>7BBCCCC>B=@@AAABB?BB?C@CB;;;CB>+>9A=B<=<?=444/4;88FDE3BB=@3:::29?@<A999BAB@A<=1//)/8;7>>>>BBB;;;A@<<9//,/==>5=>??@;;;<?;??A>A???B>>>?>::=@@<00,/;;:@@@?@:@@A?@ADDC/?@<@>>>@@<<=,/*/;771;=>>>=B=B@@?>==:>4888*8::3:=?A???BBCD>;;:BB>====;;;5;<==ABBB?B?BBCC<?@AB
@ATNG8:00327:04386
GATGGTAGCGCATATCAGCGCAGCCCAGAAGATCAGGAACTCTAGAAGAATTCAGATTTTTTAACACGAGAGTAAACGTAAAAAAGAAGGTTTTTACAAGACTCACGTTAACAATATTGCAGCAGTACGCACACAATCGAAGCGCAGTAAGGATGGCTAGTGTAACTAGCAAGAATACCACGAAAAGCAAGAAAAAAGAAGTACGCTATTAACTATTAACGTACCTGTCTCTTCCGAAACGAATGAGTACGATGAGAGAGCTCTCTCTACCATCGAGGTTGTAAAGTCT
+
8888@AAB:69@ABBBCBBBCD@@@=@CE@FCA@@>,0,/9:9:<<05/)/3/////;;<<&616<<<99;////)////====&9<9;:>???+@@A9<A9:9@>000/7>:7?@A;??@?@BBBBCCCCCBBA?BCAA?AGJCDFCC@E@CBB@BBBBBCBB@DBBBDD@BB?BBC>@@::::+9992999999%0;660//;;=C=>=>==B@6;6;=B@@=ABBBBBA?B?AAA;A::8:ABCBBBBBBBBCBCCAABBBBA9688:=<>>==8=8<=>@5<<@:
@ATNG8:00330:04350
GATGGTAGAGTATCATGTGTATCTCCAGAAGATCAGGAACTCTAGAAGAATTCAGATTTTTAACACGAGAGTAAACGTAAAAAGAAGGTTTTACAAGACTCACGTTAACAATATTGCAGCAGTACGCACACAATCGAAGCGCAGTAAGGATGGCTAGTGTAACTAGCAAGAATACCACGAAAGCAAGAAAAAGAAGTACGCTATTAACTATTAACGTACCTGTCTCTTCCGAAACGAATGAGTACACACTCTCATATGACACTACCATCGAGGTTGTAAAGTCT
+
444;6;<696>==56666>;;666=8>:;8<<>B@@=@@CCCDEBB@BC@CACCCCDFDD5C@BBCDFCCB;;;0;>?ABCC1CC@C;@@@4@@A>B@@@?CABC>A>AB@CCC?BBBBCCCCCBCCCCCCD@DDDJ<<<CCDBAAAE@BBA>A@@@B<;;=@ABCBB?AA>ABB?AA99:27>@=BCDDD3AB>??BAA@@>9*/*/<<@9@9:?BBBACDBCCBB?A?BCF@CCC<;:BDBDBAAAAAAAABAAACCDBABBB>BAA>==>B<?@@@;?@?A
@ATNG8:00332:04374
GATGGTAGTATATCGCGTCGCTATCCAGAGATCAGGAACTCTAGAAGAATTCAGATTTTTAACATCGAGAGTAAACGATAAAAAGAAGGTTTTACAAGATTCACGTTAACAATATTGCAGCAGTACGCACACAATCGAAGCGCAGTAAGGATGGCTAGTGTAACTAGCAAGAATACCACGAAAGCAAGAAAAAGAAGTACGCTATTAACTATTAACGTACCTGTCTCTTCCGAAACGAATGAGTACTGTATCTATGTGTGCGCTACCATCGAGGTTGTAAAAGTCT
+
@@<;29==556<<<=====??=<;;5;<@:>;<<<8<7<==696<8@>:=8<?>::::;';7;:89544/////(////6888'//)3-377+77728886==:33.33884:>?6:777@@C@@ACBBBBBB?BCBB>??AA???C?B?BBB?AAABBBBC@B???FE@BA>BBC?CC@??8;;<887888(8>:==>>?AAAH7;5;>8838=AAB@@=@AAB???=?=?CF>DAA>ABBBBBBBBBAAABBBCBBAAABB888=BBAAAA7<7:7888):999
@ATNG8:00336:04368
GATGGTAGTGTCATATGAGAGTGTGTACTCATTCGTTTCGGAAGAGACAGGTACGTTAATAGTTAATAGCGTACTTCTTTTTCTTGCTTTCGTGGTATTCTTGCTAGTTACACTAGCCATCCTTACTGCGCTTCGATTGTGTGCGTACTGCTGCAATATTGTTAACGTGAGTCTTGTAAAACCTTCTTTTTACGTTTACTCTCGTGTTAAAAATCTGAATTCTTCTAGAGTTCCTATCTTCTGGGTCTCTCTCTCACGCACTACCATCGAGGTTGTAAAGTCT
+
00//)/;?AEBBCDCBCCCCBCBCCBAA@CBB@BDDD>CD?C?BCCCDBB?CCCCB?@?DDCD?B?CCCDBBBCC<@A@??0?@=ABCC>CCDB?BCE@EE?BACCCC@BBCDDCCC?CDD?D?DCCC@AA@;?ACC@BCCCCABACCCCCCBBB@CCC@CC@B?BBCCCCABC@D@@@@7@=?9:::::*:ABDG=@@CCCCCCFC@CCCC5BBBCIACABC?BBCBBBC?C?BCCCC=??CC=BCCBBACBCCBBBBCBBBB@@@ABCB?B?BBBC>CBBB
@ATNG8:00337:04346
GATGGTAGTGCGTGAGAGAGAGACCCAGAAGATCAGGAACTCTAGAAGAATTCAGATTTTTAACACGAGAGTAAACGTAAAAAGAAGGTTTTACAAGACTCACGTTAACAATATTGCAGCAGTACGCACACAATCGAAGCGCAGTAAGGATGGCTAGTGTAACTAGCAAGAATACCACGAAAGCAAGAAAAAGAAGTACGCTATTAACTATTAACGTACCTGTCTCTTCCGAAACGAATGAGTACGAGAGAGCACACGTGTCTACCATCGAGGTTGTAAAGTCT
+
@@BB@BBBDDEC:9;CCDCCBB9997;AB>CCBBBB@B@CCC??@C@BB?B@AC?89:::.:?CEDACBBB><;3;<9;;;;*;?>?5;::49BC?CCCCBBEBB?B?AA?BCD@CCCBCBBBCCCB@@CCC?BBBC>@@BBBBBB>C@B??=@CCCDCDA?BBBCBB?BC?BBB=@@CCF>B??>>CCCC3BB?B666?AAAA7>:=@>>;>;>ACCC@BCAAABB?C?CAC=CBB?BBBBBBBCCBBCA@@@CC@AACBB@@@:>>AAAA;@<@@@@9??<<
@ATNG8:00307:04402
GATGGTAGAGTATCATGTGTATCTCCAGAAGATCAGAAACTCTAGAAGAAATTCAGATTTTTAACAACGAGAGTAAACGAAAAAGAAGGTTTTACAAGACTCACGTTAACAATATTGCAGCAGTATCGCACACAAATCGAAGCGCAGTAAGGCATGGCTAGTGTAACGTACAAGAATACCACGAAAGCAAGAAAAAAGAGTACGCTATAACTATTAACGTACCTGTCTCTTCCGAACGAATGAGTACTGTATCTATGTGTGCGCTACCATGCGAGGTTGTAA
+
::>>:666===<===66577////:3944.4?444:::4<<<<<<@;997.749////;;;(<7//,/=999=655)599999(9<8<8=>>2>>>9==655<<4425=;:7933/333;=;55----5--/9990:<;<9<=<<580:68)----388;99=;;6//////3:</44:38;333(333,3>>>>=&8<82./..7-..3888838396;;;8<=?@??>:9433-3//)///-7--/887------8;;9::3336(.......(.(.666
@ATNG8:00313:04417
ATGTAGTGTGTCTCTGAGAGTAGTACTCATTCGTTTCGGAAGAGACAGGTACGTTAATAGTTAATAGCGTACTTCTTTTTCTTGCTTTCGTGGTATTCTTGCTAGTTACACTAGCCATCCTTACTGCGCTTCGATTGTGTGCGTACTGCTGCAATATTGTTAACGTGAGTCTTGTAAAACCTTCTTTTTACGTTTACTCTCGTGTTAAAAATCTGAATTCTTCTAGAGTTCCTGATCTTCTGCTCTCGTAGACAGATACTACCATCGAGGTTGTAAAGTCT
+
4544:<566<<=555;;;<BCAAA@@@BBE@BCGD=CB@C=AACCDCC@BBBBB?B@BBCC?D?CBBCCCCBC@@@@@@*446??@A6?>96.59>7<<969AB@B@BCCCCDCB@BBB>@?BCBCBCCE>BBCC@CCBBBBCC;;;BB;<<C@DCCACC@C@BCCCCABBE?@@AAA3A@B>;<<<<*;C;<;0;AA;;9ABBB@BGEE5999@C;@6;;<>@@@@AB?C@AAAC@@>@ADCCBBCDCBBCBCFFL@AA@@=@A@@;:5:>A@@A;A:::
@ATNG8:00336:04399
GATGGTAGGTGCCATGAGTGTATCCAGAAGATCAGGAACTCTAGAAGAATTCAGATTTTTAACACGAGAGTAAACGTAAAAGAAGGTTTTAACAAGACTCACGTTAACAATATTGCAGCAGTACGCACACAATCGAAGCGCAGTAAGGATGGCTAGTGTAACTAGCAAGAATACCACGAAAGCAAGAAAAAGAAGTACGCTATTAACTATTAACGTACCTGTCTCTTCCGAAACGAATGAGTAACCTCTCAGACGCTCGTCCTACCATCGAGGTTGTAAAGTCT
+
:;@@?CBB?CCD@CBB===CBBCCACCC@CCCDBB?B;;;BAAAA?AB@D@DA@99898)9<=;;00/?;;?;5>;7773(3<8<5<=>+:/9?9?;7;<<;;=6=8<?:???<??BBBAA??@A>>:;:<9>@AA=A=>=@@;:7;=@??=B888=;;:=A>==CC@??<?BB:?;;;;/::<988888(86/5<;=>>A??<?=@A>>;><>===?<@???@@@<@<ADD;?9979=;>//)/6<777<<97798>@@C<@@A<A@@@@@=A;?;;:3;@>>
@ATNG8:00337:04404
GATGGTAGACACGTTTGCTCTCTCGTACTCATTCGTTTCGGAAGAGACAGGTACGTTAATAGTTAATAGCGTACTTCTTTTTCTTGCTTTCGTGGTATTCTTGCTAGTTACACTAGCCATCCTTACTGCGCTTCGATTGTGTGCGTACTGCTGCAATATTGTTAACGTGAGTCTTGTAAAACCTTCTTTTTACGTTTACTCTCGTGTTAAAAATCTGAATTCTTCTAGAGTTCCTGATCTTCTGGGATGTGTGCGCAGTGCCTACCATCGAGGTTGTAAAGTCT
+
//7728;ABBA@:;;86@<CCDCCCBCCCCBB?ACDF>DD@D@BABCCCC@CBAAD@C@CCCC@D;@@CCCBBBB>BBBCB1BB>AABB>BCAA>B??<?B?BBBCCC>A@@@CCCC?CAA<A:@>>>>?8888CBA:;;A>=>?>?AAA@:::@<AAA;@@:>=CDA>>>?@A<@@@AA5A7:69>==?.<<<==7>@??AAA>:908878+8AAAA;A;AA<AA@@>==<@<@ABA?>:999909///;99>@@BBAAA<AAB<@;;;AA:>9=AAD:A=<<
@ATNG8:00338:04391
GATGGTACGCTCACGTACGTCACACGTACTCATTCGTTTCGGAAGAGACAGGTACGTTAATAGTTAATAGCGTACTTCTTTTTCTTGCTTTCGTGGTATTCTTGCTAGTTACACTAGCCATCCTTACTGCGCTTCGATTGTGTGCGTACTGCTGCAATATTGTTAACGTGAGTCTTGTAAAACCGTTCTTTTTACGGTTTACTCTCGTGTTAAAAATCTGAATTCTTCTAGAGTTCCTGATCTTCTGGTCTACTACACTGTACTCTACCATCGAGGTTGTAAAGTCT
+
//9927/////<<@@<<<@>?A<@>>666=>;;7<@@>7>>7<.555559=7<9555058<<>A:>665:>=543:633333$33,37==18:=<8<5403;28<:<<<588B@BBCC?B=<492:==;;:;:3:<<@=A;;9///88:6;;885:59996;;39:>AA675;@@055@@@2:475377777'7//(.6.635338:...26666)668=>;A;8:7;?@@;;;5;:>>>>>A9=;;7;BCBCAA??>>>A@@@A;<<9<666:<7<6:9>A:A@A>
@ATNG8:00340:04416
GATGGTAGCGCGACGAGCGTAGACCCAGAAGATCAGGAACTCTAGAAGAATTCAGATTTTTAACACGAGAGTAAACGTAAAAAGAAGGTTTTACAAGACTCACGTTAACAATATTGCAGCAGTACGCACACAATCGAAGCGCAGTAAGGATGGCTAGTGTAACTAGCAAGAATACCACGAATGCAAGAAAAAGAAGTACGCTATTAACTATTAACGTACCTGTCTCTTCCGAAACGAATGAGTACTATGTAGAGCTCTATACTACCATCGAGGTTGTAAAGTCT
+
;;<;69CCBCABBDDCCJICCBABA=@EC@CCB9:68@;@??995A>@@?A=@@983>>>.@=AABBBBBB@AB:@@AA@@@,;;594==?7A@@ABCBCECBBCAF@CC@CBB@CBCAB@AACBBBCBCDD@DCCB?ABCAAA@?=@@BAA?ACCCCCCC?CBBBBB?BB?A??<?AAA?@A9959ABBB3CF@A889C@=88185:>==1818<?@?<@B>>?@?9=6:=;7<00,/9>>@@?CBBBBBB>@@@BFA>=>>>>8>AA::;8>9=:;:1?:99
@ATNG8:00341:04414
GATGGTAGTATAGAGCTCTACATAGTACTCATTCGTTTCGGAAGAGACAGGTACGTTAATAGTTAATAGCGTACTTCTTTTTCTTGCTTTCGTGGTATTCTTGCTAGTTACACTAGCCATCCTTACTGCGCTTCGATTGTGTGCGTACTGCTGCAATATTGTTAACGTGAGTCTTGTAAAACCTTCTTTTTACGTTTACTCTCGTGTTAAAAATCTGAATTCTTACTAGAGTTCCTGATCTTCTGGCGCTCTGTCACGTCTGCTACCATCGAGGTTGTAAAGTCT
+
//<<6<;E?BCBBAB@@;;;<>>CCCBCBB;;7;@@@=A@>A?995><<@9>?C?@=?@BBAB?D>@AB@@888>379777$7839@BB9BBAA>AAB?BC@BAA@??>AB??ABAA<?@@<B<??A;;8;;;ABAA8=>=AAA?>>?ABB888>:><>;?B<@;>??A@@@AA:==BBC6A;>9=<===.==AAD6;;>>==BB@@<????/?@@@=6;6:;///<<=;?A;A9@=9?@@<;995///<<==AAAAA@@@@@A@@<>>>?;:7:=@???4666/
@ATNG8:00345:04433
GATGGTAGACTCGTGTGCTCTCTCGTACTCATTCGTTTCGGAAGAGACAGGTACGTTAATAGTTAATAGCGTACTTCTTTTTCTTGCTTTCGTGGTATTCTTGCTAGTTACACTAGCCATCCTTACTGCGCTTCGATTGTGTGCGTACTGCTGCAATATTGTTAACGTGAGTCTTGTAAAACCTTCTTTTTACGTTTACTCTCGTGTTAAAAATCTGAATTCTTCTAGAGTTCCTGATCTTCTGGATAGCGACGCGATATACTACCATCGAGGTTGTAAAGTCT
+
//772788@BC?@@9;66;AA;ABCDBBCC;;9;CBC?CE@E?B@@ABCCADDCAA5;6:?@@=A>AABBAAA=@6>?;;;,;=1?@AA9????=?BC@EC@AAABBB?BBBAB><<:;@@=C=>>>>>>>B=@@??:==>???BAA>>>=:;;A:==>=@B<@<>;;;?>?<=8<<=<=/=4;5;@A@A.;;988-8?>???;;:<6;;<;.<?@@@<?;??;????>>>=B=BB8//=///@9===?=>=;;;====;;;?>>:?898@@=B====?6==>>
@ATNG8:00307:04443
GATGGTAGTGTGTCTCTGAGAGTAGTACTCATTCGTTTCGGAAGAGACAGGTACGTTAATAGTTAATAGCGTACTTCTTTTTCTTGCTTTCGTGGTATTCTTGCTAGTTACACTAGCCATCCTTACTGCGCTTCGATTGTGTGCGTACTGCTGCAATATTGTTAACGTGAGTCTTGTAAAACCTTCTTTTTACGTTTACTCTCGTGTTAAAAATCTGAATTCTTCTAGAGTTCCTGATCTTCTGGAGATACACATGATACTCTACCATCGAGGTTGTAAAGTCT
+
99@=<B=DBCA;95;;;<<969:69D@?=<00)/777.8<9B?BCCBCBB?BBBBC=@;A@:;4;?BBBC===?>:@?>>@1?C?@ABE=AAAA<A@B=A@<@@@BCC@BBCDCB@@=@BB7;;;EEEAAAB?BCBB?BAAAA@@CCCCCDBBBB?CAA=BB?A?AABBBEEEGACAA@A7A=@=;;<;;*;AABHGIFEEDCBA@@5;;;;*;AAA@>B?BC@CCDCBBC?B?BCAA@@<@AB?BBAAABBBBBDBBBBBBCBB=@?????:?;???C>BB;;
@ATNG8:00314:04463
GATGGTAGTCTCAGATAGTCTATAGTACTCATTCGTTTCGGAAGAGACAGGTACGTTAATAGTTAATAGCGTACTTCTTTTCTTGTCTTTCTGTGGTATTCTTGCTAGTTACACTAGCCATCCTTACTGCGCTTCGATTGTGTGCGTACTGCTGCAATATTGTTAACGTGAGTCTTGTAAAACCTTCTTTTTACGTTTACTCTCGTGTTAAAAATCTGAATTCTTCTAGAGTTCCTGATCTTCTGGGATGTGTGCGCAGTGCCTACCATCGAGGTTGTATAGTCT
+
8<9449:445:9<?=;5555999999;99944.4555)5<494;;;9;@@=<555<5:39=9;999=@;;8;<//)//99*771/-/66.////95:8:6:=6888<<@>ACCBBAAA=;;;=A>BB@@@;;;<@AAB@CCCCFDCCBCBAA;;;;>AAA?@@<@;@B;;;BBBB:;;BBC:B=B5::;:;(9@<@B>DA@<A<;;<;.5555$5;<@<<B;DC@9;:BA@C?B?BBBBBB>@<>@8A000=00:9:9BBBC?BAA<AA@AAC<?<?@AA??A?=
@ATNG8:00322:04475
GATGGTAGCGCACACATAGATACAGTACTCATTCGTTTCGGAAGAGACAGGTACGTTAATAGTTAATAGCGTACTTCTTTTTCTTGTCTTTCTGTGGTATTCTTGCTAGTTCACTAGCCATCCTTACTGCGCTTCGATTGTGTGCGTACTGCTGCAATATTGTTAACGTGAGTCTTGTAAAACCTTCTTTTTACGTTTACTCTCGTGTTAAAAATCTGAATTCTTCTAGAGTTCCTGATCTTCTGGCTCTCGTAGACAGATACTACCATCGAGGTTGTAAAGTCT
+
@@BB>BBCBCCCDHCCCCCBCCCCCCBBBC@@=@@AB=AC=;5;;9;@AA9=@5;9=A?AB@>6:6;A?<<=<;;344444$4?999:BA=888?A?@@@=?A>ABBBCGACCCCC@@<@BB?B?CDCCCCBB>ACFG@CAAACCCCCCC@@@DCC?DDC?CC?C?CCCBBBCCC@CCCCB9B=@<BB@B@0?@@@@:@BBBBCBBBB?BCCC3CBBBB?A=AC?CCCCCBB?B?BCCBCC>A9999@@@BCBBCCCBBDCCCCBC?ABBD@@>@?BAAA<BA??
@ATNG8:00323:04459
GATGGTACGGTGCAGCATGAGTGTATCCACGAAGATCAGGAACTCTAGAAGAATTCAGATTTTTAACACGAGAGTAAACGTAAAAAGAAGGTTTTACAAGACTCACGTTAACAATATTGCAGCAGTACGCACACAATCGAAGCGCAGTAAGGATGGCTAGTGTAACTAGCAAGAATACCACGAAAGCAAGAAAAAGAAGTACGCTATTAACTGTTAACGTACCTGTCTCTTACCGAAACGAATGAGTACTATGTAGAGCTCTATACTACCATCGAGGTTTGTAAAGTCT
+
////)////277755555<977<//--(--//)//4;;;.4.445<566:>>9?955555555$57<9;;;;<>>>@8=@@?CCC2@@;?2444&44:38:;::><AA8B743;=?==?@?ADDAAAA@AABCAB?B;;;?B??@A8858C?C??9?BAAAA@A=A??>?A=@@;?AA<@A@@A;@AA=@@@@@.;=7<;<7867:84848899+-)-8..-8<<///99)//69;;8:884::99;;:?:=8=BCC@B>>>@>>;@@?99:;<<=088(68==:BBB<
@ATNG8:00354:03875
GATGGTAGATATATGCACGCTCTACCAGAAGATCAGGAACTCTAGAAGAATTCAGATTTTTAACACGAGAGTAAACGTAAAAAGAAGGTTTTACAAGACTCACGTTAACAATATTGCAGCAGTACGCACACAATCGAAGCGCAGTAAGGATGGCTAGTGTAACTAGCAAGAATACCACGAAAGCAAGAAAAAGAAGTACGCTATTAACTATTAACGTACCTGTCTCTTCCGAAACGAATGAGTACTGTATCTATGTGTGCGCTACCATCGAGGTTGTAAAGTCT
+
;;BGABAACCCDBCCCCCBBCCBAA<BBB?BCCBAB@B?CCB@??C?BB@B?A@@?@??@2@?BCBA??@CCCC;??@BDEE1BB?B@CCC;BBC@BCCCBAA0000=@=;A0;::BCCDCCCCCCDDBBBB?BCDD@CAA@BBCC@C@CBB?BDCCCABA@AAACCC>BB?AA@9<<998*9>>;::9:9(9B@CAAACCAAA<?:>=@@<><>BCBA?ACBBBCC@C@AA@:@??<?AACBBBCBBBBBBBABCCBBBBB===<@@AA??8;6<:991@???
@ATNG8:00398:03859
GATGGTAGCGCACACATAGATACAGTACTCATTCGTTTCGGTAAGAGACAGGTACGGTTAATAGTTAATAGTCGTACTTCTTTTCTTGTCTTTCTGTGGTATTCTTGCTAGTTACACTAGCCATCCTTACTGCGCTTCGATTGTGTGCGTACTGCTGCAATATTGTTAACGTGAGTCTTGTAAACCTTCTTTTTACGTTTACTCTCGTGTTAAAAATCTGAATTCTTCTAGAGTTCCTGATCTTCTGGATAGCGACGCGATATACTACCATCGAGGTTGTAAAGTCT
+
4444.4::>ABB>>>=>;;;=55566555<;;69/0/)/;3//)///////)/:/0)/5;399/4.5.55444:999<6::;:+9<.44444(3333:044;6;=7:;<<<BACCJDGE=;:;BB?B@CCCCBCAA?ACCC?BACCCCCCCCBBBBBBB@CBB@BA>B?BBBCCCCBB>@;;;0;<@=;;;;;*<C;;;6;BBCCDCB@@5<;<;*;?A@C@CACD@CFFIB@A>@@CEDCCF?BBCABBBBBCCBBBBCLCBBBCCC?BBBCAA>@=A@@A<CA@@
@ATNG8:00358:03918
GATGGTTGATACAGATCAGACACCAGAAGATCAGGAACTCTAGAAGAATTCAGATTTTTAACACGAGAGTAAACGTAAAAAGAAGGTTTTACAAGACTCACGTTAACAATATTGCAGCAGTACGCACACAATCGAAGCGCAGTAAGGATGGCTAGTGTAACTAGCAAGAATACCACGAAAGCAAGAAAAGGAAGTACGCTATTAACTATTAACGTACCTGTCTCTTCCGAAACGAATGAGTACGTGTGCGACGTGTCTCCTACCATCGAGGTTGTAAAGTCT
+
45:;8=8@@6666<<555=95666;;=9==CBBB=<8<696===:;;7;8<<:44444$48334;;444;;:19944444$4:7;5<<<055<156;;97700+/6:;7=<>9;::::555;>>99999A=BBB>9=559997?9@<@BB?CA@@CCCB788B?=<:9:5///5;:8>:1///06688&/(/06668:7855-5.299:6@687>00+0<::999=A?BBB<B0/(////68:;:<:=@;3332299594:=>39@;25/3959555'....
@ATNG8:00358:03934
GATGGTAGCACACGAGATCTCATCGTACTCATTCGTTTCGGAAGAGACAGGTACGTTAATAGTTAATAGCGTACTTCTTTTTCTTGCTTTCGTGGTATTCTTGCTAGTTACACTAGCCATCCTTACTGCGCTTCGATTGTGTGCGTGCTGCTGCAATATTGTTAACGTGAGTCTTGTAAAACCTTCTTTTTACGTTTACTCTCGTGTTAAAAATCTGAATTCTTCTAGAGTTCCTGATCTTCTGGGCAGACTCTCACACGCCTACCATCGAGGTTGTAAAGTCT
+
?ABB?BBBBABA@@@;>>CCABA>AB@@?DBC?CCCC>CC?C@AAACCCC@CHCCC?B?CEBB@B@BBEBBBAAA@BDCCC2A@?B77713AAB7;9A?AA=?998?@=AACCBAAA>BB@>D=AA??==::5:<==6::@@???????A>>>@@::;:<@?<@;@AAD=>>AA:=>?@?5@3657>EDD/????A:@>==@BA???56666*7///=9@9AA<AAA>>>@=B<>>>?==:===A:B;;;AA>=>@A??>>:<<<;?:;;AA<@:>>AA9A@@@
@ATNG8:00362:03912
GATGGTAGGCGTGTGAGAGTCTGCCCAGAAGATCAGGAACTCTAGAAGAATTCAGATTTTTAACACGAGAGTAAACGTAAAAAGAAGGTTTTACAAGACTCACGTTAACAATATTGCAGCAGTACGCACACAATCGAAGCGCTGTAAGGATGGCTAGTGTAACTAGCAAGAATACCACGAAAGCAAGAAAAAGAAGTACGACTATTAACTATTAACGTACCTGTCTCTTCCGAAACGAATGAGTACGATGAGAGAGCTCTCTCTACCATCGAGGTTGTAAAGTCT
+
CCDB@CCC=ABBCCCBBBCCBBAAA:ABB?BBBCBB@B?BAABBBB@BB?D@BBB@@@@@,@<@AAAABDDCCC=AA99999(9@<A?BBB:BBB?C?@?ACC995:@;;5;;;5;=??>@@@??>AAAC==7=AAA;>>=;;<9:6;=CCC?A@@@CCCC?C==>BB?BB@BBB<>>78829>?;>@@@@.<@:==@@///><<6@<@;;;=?;?A@;;7:A>>>>>;><>@E:ABB?ABBB99:AAABAF>>>?@>>>@@@AAB;>>>@@@:=8?===8=?>>
@ATNG8:00363:03915
ATGGTAGCGCACACATAGATACAGTACTCATTCGTTTCGGAAGAGACAGGTACGTTAATAGTTAATAGCGTACTTCTTTTTCTTGCTTTCGTGGTATTCTTGCTAGTTACACTAGCCATCCTTACTGCGCTTCGATTGTGTGCGTACTGCTGCAATATTGTTAACGTGAGTCTTGTAAAACCTTCTTTTTTACGTTTACTCTCGTGTTAAAAATCTGAATTCTTCTAGAGTTCCTGATCTTCTGGGTGTATCAGCGAGTATCTACCATCGAGGTTGTAAAGTCT
+
<<<8<;@@@A@@@ACFBCDFCCBBBABBDBB?BBBE=B@<@?BBBDDAA>BAABBAC@DCCC?C@CDCCCCB@A=;;;;;*;@<@?DD>B=@@?ACB@GH;;;BDCC@BBDDCCBB>BEE@C?CCBA?>9989@CDAEAABCBBBBCDCCCBBC?CCC?CD@C@BBBAAABBB?BDDFF<D@B?BCCCCC*BCCCC>CBBCCCCCCCADDCC5CCBCB@C@BF@CCCBBBC?B@BBBBBA6::::.:B@AACCCCCCCBCCCCCB@CCCBAA7:6;@?A<B:::
@ATNG8:00366:03930
GATGGTAGCGCGACGAGCGTAGACCCAGAAGATCAGGAACTCTAGAAGAATTCAGATTTTTAACACGAGAGTAAACGTAAAAAAGAAGGTTTTACAAGACTCACGTTAACAATATTGCAGCAGTACGCACACAATCGAAGCGCAGTAAGGATGGCTAGTGTAACTAGCAAGAATACCACGAAAGCAAGAAAAAGAAGTACGCTATTAACTATTAACGTACCTGTCTCTTCCGAAACGAATGAGTACCTCTCAGACGCTCGTCCTAACCATCGAGGTTGTAAAGTCT
+
///9399;=AB@@@BBBCCCHBBBC>BBC@DDCDBB?B@CCCBBAA>AD@D?AABCCCCC3C=AAAABBBBBBA9?>:;;;;;%;:;:9;;;1<GA<AB<BCCDCC?C@CD@CCC=@@BCCCCCCCCCBBBBC?BBDD=??AAB?BB<?<?BB?BCCCBBAA?CCCBBB?BB?AAA=??:9929@>?@AAAA2@@;?888@@DBC:>:=A>>8=8=8;;B?AA@?@BB@C@CCE>B@?=@CBCCBC?BBBCAAAAAAAAAAA=@@:=:=????@:=8===<5=@;:
@ATNG8:00370:03895
GATGGTTGTACATGATAGACGACACCAGAAGATCAGGAACTCTAGAAGAATTCAGATTTTTAACACGAGAGTAAACGTAAAAAGAAGGTTTTACAAGACTCACGTTAACAATATTGCAGCAGTACGCACACAATCGAAGCGCAGTAAGGATGGCTAGTGTAACTAGCAAGAATACCACGAAAGCAAGAAAAAGAAGTACGCTATTAACTATTAACGTACCTGTCTCTTCCGAAACGAATGAGTACCTCTCAGACGCTCGTCCTACCATCGAGGTTGTAAAGTCT
+
===B+0)/;;@B;;6BAABB;;;BCADGCACCB:;94945<<;<<?<@A=B====::;;;*9<@CCCDCBBCCI?CBBCBCB5BB@DACCC;CDD@DBABCCC??>A@BC@CCD?ABBBCBBBBBBCCCCBD@DDBB?BBBBBCCB@C@C@@?@CCCCCCC?CCCBBB?BB@???<<<>==6@9939AAAB3BB?C:99CBBBB?C?B?@@<@<>=BBA>BBAA@AC=@=?BC<BAA>ABBBBCC?AA?CCCC@@@CCCBB?@@D<AA??@A493:::90:>77
@ATNG8:00374:03918
GATGGTAGCATCATGCATATCTCACCAGAAGATCAGGAACTCTAGAAGAATTCAGATTTTTAACACGAGAGTAAACGTAAAAAGAAGGTTTTACAAGACTCACGTTAACAATATTGCAGCAGTACGCACACAATCGAAGCTCAGTAAGGATGGCTAGTGTAACTAGCAAGAATACCACGAAAGCAAGAAAAAGAAGTACGCTATTAACTATTAACGTACCTGTCTCTTCCGAAACGAATGAGTACGAGAGTCAGAGCAGAGCTACCATCGAGGTTGTAAAGTCT
+
////)/;<ACCCCBBBCCCCCCCCC@CCC@BBB;;9=B=@BB@@?B?BB@B@BB?>?DCD3C?BBAACCEC@?@8@?ACCCC5CC?B=AAA9BDFBCBBBCCC;:8;ABC@DCC@CCCCCCBCCDDBBBCCC?CBBB?AACBCBBB?C@CAA?ADDCCAAA?CCAACC?BB?@@@399<><5?@?<@@@@@2@A?BAA>BCA??<?<>>AC7;69?A@@=@CCCBBB?B@BBB>BCCABABCCCABABBABACCABABBBBBB@@<@AAA??;>8>===6A???
@ATNG8:00387:03903
ATGGTAGTCTCAGATAGTCTATAGTACTCATTCGTTTCGGAAGAGACAGGTACGTTAATAGTTAATAGCGTACTTCTTTTTCTTGCTTTCGTGGTATTCTTGCTAGTTACACTAGCCATCCTTACTGCGCTTCGATTGTGTGCGTACTGCTGCAATATTGTTAACGTGAGTCTTGTAAAACCTTCTTTTTACGTTTACTCTCGTGTTAAAAATCTGAATTCTTCTAGAGTTCCTGATCTTCTGGACGACGCGCACTGACACTACCATCGAGGTTGTAAAGTCT
+
444.4:494;<9955555999;<696655;:5:==>4967;7;>><=BC@AA=>@+0,0:::6<6;>;95556?<<?DDD1DE=@9:;6;BCCBCCD@CC:;;@ABC@CCCCDCCC??AC@C@CCDCBB;;7;B@@=AAACCBAA@@@??@???=?=>:>?:?=CCABBBBBB=A;;;;-;4;4;;;;;*:?@@@499C::9CBBB?CDGE1?@?A>9=?BC?CBBBAAA?A?AA?@@A>ABE@CC;;;;;;==000>>@@AB@=AB@AAB?B@BCGF?C;<<
@ATNG8:00395:03893
GATGGTAGGCGTGTGAGAGTCTGCCAGAAGATCAGGAACTCTAGAAGAATTCAGATTTTAACACTGAGAGTAAACGTAAAAAGAAGGTTTTAACAAGATCTCACGTTAACAATATTTACAGCAGTACGCACACAATCGAAGCGCAGTAAGGATGGCTAGTGTAACTAGCAAGAATACCACGAAAGCAAGAAAAAGAAGTACGACTATTAACTATTAACGTACCTGTCTCTTCCGAAACGATGAGTAACGTGTGCGACGTGTCTCCTACCATCGAGGTTGTAAAGTCT
+
////)//0+0BAACCB@><<<<00*/:::>B9:;@:@=B@A999;449.439<94444&47;:3455598;:;166/////$//(/4999+/(/:(3377;78833./5:;5...9)..-655...555688<>68>>93262668//,.6;;B?B???>BBB?BBB@BB?CB@BBB<???BA;@@=:88888(8807<78///:985=8::::1808:8658<<?==<A<>276:.5/////6671777333;55555222552555.222556-5-.///(.3..
@ATNG8:00350:03967
GATGGTAGATATATGCACGCTCTACCAGAAGATCAGGAACTCTAGAAGAATTCAGATTTTTAACACGAGAGTAAACGTAAAAAGAAGGTTTTACAAGACTCACTTTAACAATATTGCAGCAGTACGCACACAATCGAAGCGCAGTAAGGATGGCTAGTGTAACTAGCAAGAATACCACGAAAGCAAGAAAAAGAAGTACGCTATTAACTATTAACGTACCTGTCTCTTCCGAAACGAAATGAGTACACACTCTCATATGACACTACCATCGAGGTTGTAAAGTCT
+
@<;A>@AAAB:95;<<BCHJFA@@A=?=@9:::@@@<@@BCBC?>??>:4:788733333$34;=:<<=CB@AA<??ABEEE5CB@@4;;;4;BB?B=;;CCCCC?C@BA=A;;6;CBBBBCCCBAACCBCC@BCBB@BBBBCA?@<?=@@@=?>?A?>?B?BBFCBB>8875=B:>====688848;;;;+33/3=;;>AA8717;>A<=8<;BCB@@<?:::>>;:@3555,5444)4888=<<<><<<======CBB?@@CCB@BCCCAA=@?B@@A;@@A@
@ATNG8:00356:03951
GATGGTAGTCTCAGATAGTCTATAGTACTCATTCGTTTCGGAAGAGACAGGTACGTTAATAGTTAATAGCGTACTTCTTTTTCTTTGCTTTCGTGGTATTCTTGCTAGTTACACTAGCCATCCTTACTGCGCTTCGATTGTGTGCGTACTGCTGCAATATTGTTAACGTGAGTCTTGTAAAACCTTCTTTTACGTTTACTCTCGTGTTAAAATCTGAATTCTTCTAGAGTTCCTGATCTTCTGGTCTACTACACTTTACTCTACCATCGAGGTTGTAAAGTCT
+
:::;545554::<<=;;;<<666555;99944.49993;;:?9>>;666:6::://)/57//59=8<====666>465>;;'444(4:;;4556<7<;727:)///99:8<<=>====5:::593>=:;;CBB?A;;<=BBBB@@B@@<<;;;:BC=;:9@DD?C8::@>>>?@B=ABBBB7A=A5<<;;.9AACC=CBB::9995>.999*9<<//)/3:>*00@?>=>:>:>?:9::7;>@=@@BA@999999:.9??@@A?@@@<<9817177<<6<777
@ATNG8:00359:03952
GATGGTAGCACGACACGACGATGTGTACTCATTCGTTTCGGAAGAGACAGGTACGTTAATAGTTAATAGCGTACTTCTTTTTCTTGCTTTCGTTGGTATTCTTGCTAGTTACACTAGCCATCCTTACTGCGCTTCGATTGTGTGCGTACTGCTGCAATATTGTTAACGTGAGTCTTGTAAAACCTTCTTTTTACGTTTACTCTCGTGTTAAAAATCTGAATTCTTCTAGAGTTCCTGATCTTCTGGTAGAGCGTGCATATATCTACCATCGAGGTTGTAAAGTCAT
+
99=?;?>CC>B>>?>;;;;666:;<<<<;@@B?BCCC?CC@BAAAABBCC@BBBBD@A>ACCC@C?BBCCBBA<B><====+BB?A900(000)0:;/0+8?:@>?>?@<?>>>A9:9?B@@<@<???=;888:<>>@7;;@@@@@;;;@?>>:661///6::171:>?@>>>BB=>>>CB5A895/////(////;198=;;;>:7937<<<.>:;;@=B<??<BBBB;:;=B=A@@?>>:==B=>>>@?==<>==;;;?A@@@@<@==><=7<7///>2::666
@ATNG8:00361:03989
GATGGTAGGCGAGAGTGAGACGCAGTACTCATTCGTTTCGGAAGAGACAGGTACGTTAATAGTTAATAGCGTACTTCTTTTTCTTGCTTTCGTGGTATTCTTGCTAGTTACACTAGCCATCCTTACTGCGCTTCGATTGTGTGCGTACTGCTGCAATATTGTTAACGTGAGTCTTGTAAAACCTTCTTTTTACGTTTACTCTCGTGTTAAAAATCTGAATTCTTCTAGAGTTCCTGATCTTCTGGCGCTCTGTCACGTCTGCTACCATCGAGGTTCGTAAAGTCT
+
455=8=;;;>@@@996?>===>@@CBBBCD;;9;BCB=CD@C@BBBCCDD?BBCCC?B?BAAA@C@BAACA::4949??@@+@?8???=8=@996:?@>@B>??DEED>ABBBBBBB?@@C;>;>A<98;;;;@AA@=A@B@???BAAA==8//:7///6:<171;>>>>>>@?:>;;;;2;;A;?????/>>CCC:B777::<7:;8=>>>/>>>>@=A<@?;A@@=///7=9==>>>A====<;6///77>@;;;=;;;A;766//-7--(-(/-379.9--/
@ATNG8:00362:03983
GATGGTAGCTCAGTACGTCACACGTACTCATTCGTTTCGGAAGAGACAGGTACGTTAATAGTTAATAGCGTACTTCTTTTTCTTGCTTTCGTGGTATTCTTGCTAGTTACACTAGCCATCCTTACTGCGCTTCGATTGTGTGCGTACTGCTGCAATATTGTTAACGTGAGTCTGTAAAACCTTCTTTTTACGTTTACTCTCGTGTTAAAAATCTGAATTCTTCTAGAGTTCCTGATCTTCTGGAGATACACATGATACTCTACCATCGAGGTTGTAAAGTCT
+
5:?@655?@95:;9:554444459445999;9>;;;099494>>955AA<ACAAA6:2999:5;9<<;?9:8::7?C>>=+@@8BBA@9=833-3392886:333;;49:::?8886;;;.6/5577777=28525:>@??>>==<<==<::;9876549<.5.2=66644---,,22)2(-(-5555(..333,555677785505A?A.A@???=D=AA:=;;;====A8=99///167;479///5=699799778;;AA;?=;999491779A:A>98
@ATNG8:00369:03944
GATGGTAGGTGCACATGAGTGTATCCAGAAGATCAGGAACTCTAGAAGAATTCAGATTTTTAACACGAGAGTAAACGTAAAAAGAAGGTTTTACAAGACTCACGTTAACAATATTGCAGCAGTACGCACACAATCGAAGCGCAGTAAGGATGGCTAGTGTAACTAGCAAGAATACCACGAAAGCAAGAAAAAGAAGTACGCTATTAACTATTAACGTACCCGTCTCTTCCGAAACGAATGAGTACGATGAGATCTCGTGTGCTACCATCGAGGTTGTAAAGTCT
+
ABCD@CCB?@@@A;;;ECCCJCBBC<@@C@DCCBCC@C?CCBBDCC?CC?C@CBBCDDDD2C?BDFCCCCCBBB>BBBBBBB2CB?B=@@@7@@@>BCDEDCCCC?B@@@<@BA?BBCBBBBCBBCCCCCCC@CBBB@BBBB9::E@C?C@@<@BBBBDCC@DDC???=@@=@AA:=?::9,9<<;<>>>?.;A=@899ABCAA<A<@?@?<@<@>BBCD>CBCBBB>A@CCF>CBB@BBBBBCBCCCBBCCDDCCCBCA@?@DC>A?@@CC@B>BBBC>C>>>
@ATNG8:00369:03988
GATGGTAGTGTCATATGAGAGTGTGTACTCATTCGTTTCGGAAGAGACAGGTACGTTAATAGTTAATAGCGTACTTCTTTTTCTTGCTTTCGTGGTATTCTTGCTAGTTACACTAGCCATCCTTACTGCGCTTCGATTGTGTGCGTACTGCTGCAATATTGTTAACGTGAGTCTTGTAAAACCTTCTTTTTACGTTTACTCTCGTGTTAAAAATCTGAATTCTTCTAGAGTTCCTGATCTTCTGGTAGAGCGTGCATATATCTACCATCGAGGTTGTAAAGTCT
+
4<>>9C=BCBA>=<A;;;BBCCCDC:;;@>@??BBCC=::497:99;;;;65555;5;9>>>>:C?=<;;;;;9;4/////$/9)//;;3065:499=87>;00/<:@=996@@@@B?BCCAC@CBAACAAB@CDCC@B;;;;<;;;:@@??CCD@BBB?BD@D@BBC;;;C;;4;;;;;.;5;4;ABBB0@@@?C>C?@>??@@;;.5999(9=@@@;A;@C>@AA@A@B?A=A@<:99299>;??AA::995;9>=B===@@?;>>0000*06:::@8A888
@ATNG8:00376:03973
GATGGTAGGACGAGCGTCTGAGAGGTCTCATTTTCGGAAGAGACAGGTACGTTAATAGTTAATAGCGTACTTCTTTTTCTTGCTTTCGTGGTATTCTTGCTAGTTACACTAGCCATCCTTACTGCGCTTCGATTGTGTGCGTACTGCTGCAATATTGTTAACGTGAGTCTTGTAAAACCTTCTTTTTACGTTTACTCTCGTGTTAAAAATCTGAATTCTTCTAGAGTTCCTGATCTTCTGGCGCTCTGTCACGTCTGCTACCATCGAGGTTGTAAAGTCT
+
//895:8>6?;;5::BBBCBBC;;:;??@:::9.;C@CA@@AGCCC@CCCCC@C@BBBC?D?BBCCCBBBD?99999';?=?>@@;@BBB>BCC@@@>@?ADCC?AADCCB@B>BBC@B?BCCBBBBB@BCBB?BBBBBBBB@ACCCB??@9<==<@@=A;@???AAAAA=@@@@@6@=B;>>CDD/@=:::.:;;888AAAA=ACCD/D???A=A<??<@@@A@>><><@ABAAA7;;@<>>>@@@@?AAAA>>>>@AAA;ACBB==9<6<<?@9@>>>
@ATNG8:00363:04032
GATGGTAGCTCTGCTCTGACTCTCGTACTCATTCGTTTCGGAAGAGACAGGTACGTTAATAGTTAATAGCGTACTTCTTTTTCTTGCTTTCGTGGTATTTTGCTAGTTACACTTGCCATCCTTACTGCGCTTCGATTGTGTGCGTACTGCTGCAATATTGTTAACGTGAGTCTTGTAAAACCTTCTTTTTACGTTTACTCTCGTGTTAAAAATCTGAATTCTTCTAGAGTTCCTGATCTTCTGGCGCTCTGTCACGTCTGCTACCATCGAGGTTGTAAAGTCT
+
99><5:;@A@;;A@@BB;69CBAA=GDCCC9:6:CC>6;?@B@BCGCCCCACCCBB>CACCCB@E@BCCKCA@@C?BBBAB,9;44<=?9B<A=>B=CDG9AABCGGABCBAA>BA@CCC?C?CCBCCBAA>ABBB@BBBBBBABBBBBBAAB@;CCD@CC@C@GCCCBBCCD@CBBBB9B?B>BBDDC5BBBCH>BBBBAAC;;:?BCCC3CBBBB=@=@B?BBCAA9959=ABBCCD<>>B@CCCCCBBBCCCBBBAAAACC=AABAAA?B?BBCC?CB??
@ATNG8:00364:03996
GATGGTAGTGTCATATGAGAGTGTGTACTCATTCGTTTCGGAAGAGACAGGTACGTTAATAGTTAATAGCGTACTTCTTTTTCTTGCTTTTCGTGGTATTCTTGCTAGTTACACTAGCCATCCTTACTGCGCTTCGATTGTGTGCGTACTGCTGCAATATTGTTAACGTGAGTCTTGTAAAACCTTCTTTTTACGTTTACTCTCGTGTTAAAAATCTGAATTCTTCTAGAGTTCCTGATCTTCTGGAGATATCATCAGCGAGCTACCATCGAGGTTGTAAAGTCT
+
44:>:>?BBBBCCBA@BBCCGDCBB;;;@@00+0<=;8<?;94;;;<@BB?CB@@><>=BDBA?B?BBBCBCEDI@;;;;;*;?8@?AAA7A@AB;@;@?BC?BBCCCD?CDCCDDBB?BCC@D@CCCEBBA@;>@BA<@ACCCCCCBCCCFA@AB@CCC@AB>A>BBBBCCBAB>@;;;;.;=A=;;;;;*;A@AA=BBDDDCCCCC@CCCG5CCDIFADACD@CCCCCCB@B?A@@CCB?BBB@CCCCCCBBBDCCCBBCBCCC?B@@???;?;????8@;;;
@ATNG8:00366:04012
GATGGTAGTGCGTGAGAGAGAGACCCAGAAGATCAGGAACTCTAGAAGAATTCAGATTTTTAACACGAGAGTAAACGTAAAAAGAAGGTTTTACAAGACTCACGTTAACAATATTGCAGCAGTACGCACACAATCGAAGCGCAGTAAGGATGGCTAGTGTAACTAGCAAGAATACCACGAAAGCAAGAAAAAGAAGTACGCTATTAACTATTAACGTACTTGTCTCTTCCGAAACGAATGAGTACTGTATCTATGTGTGCGCTACCATCGAGGTTGTAAAGTCT
+
8;=>?BCCBBCBBBBDCCCCCCAAA:ABB?CCC;;6;@<@AB::9>@BC?B???993888'72;<ABBBBC889+9:;;;;;):><>5::9*9A@=B=:=CCCDC@C@CC@CBB?BBCBCCCCCBBBBCCDC@BBBB?BCCCCCAA>CAG??=@CCC@??C?CCAAAC?CC?BBC=??CBD=BBB?BBBBB3BB?B@@@AA???1818==<1918=BAAA@DAAACB>A>ACD>DBB?BBBBBCCBBABBCBBBBBCCBCB@>>>=A@@@@@7;5;;::1?AAA
@ATNG8:00366:04017
GATGGTAGACACGTGTGCTCTCTCGTACTCATTCGTTTCGGAAGAGACAGGTACGTTAATAGTTAATAGCGTACTTCTTTTTCTTGCTTCGTGGTATTCTTGCTTAGTTACACTAGCCATCCTTACTGCGCTTCGATTGTGTGCGTACTGCTGCAATATTGTTAACGTGAGTCTTGTAAAACCTTCTTTTTACGTTTACTCTCGTGTTAAAAATCTTGAATTCTTCTAGAGTTCCTGATCTTCTGGATAGCGACGCGATATACTACCATCGAGGTTGTAAAGTCT
+
//996:;AABB;;5<666??@;>>C;996?==;A@B@;@C?B@BBB<;;B6;9<<@?C=A???9?;??AABBBAD999888$796;9923337,33/(/94///(/6617?@AB<>>;7864<6<A@>=;;97=>??<=>>A>>>>>==AA==;94:867>>,/,/899<<<>=39;:::-96=488888(8=>AB:C;;:BA@??>0////(///)/=6<7?D=???>===:>5;:=AAA=;;;>?>=>;;;;;C?>?@?;;6;@79:///67=*//6;1=>??
@ATNG8:00391:03995
ATGGTAGTGTGTCTCTGAGAGTAGTACTCATTCGTTTCGGAAGAGACAGGTACGTTAATAGTTAATAGCGTACTTCTTTTTCTTGCTTTCGTGGTATTCTTGCTAGTTACACTAGCCATCCTTACTGCGCTTCGATTGTGTGCGTACTGCTGCGATATTGTTAACGTGAGTCTTGTAAAACCTTCTTTTTACGTTTACTCTCGTGTTAAAAATCTGAATTCTTCTAGAGTTCCTGATCTTCTGGACGACGCGCACTGACACTACCATCGAGGTTGTAAAGTCT
+
444.4::?ABBBB@??@@ABAAABDBBCCAA@ACDD>BC?C@BBBCCDD?CCDCC@C@CCCB@CAECCCCCCCC?BBAAA2BB?BBCC=BBBB=AAB>BC@CDBBBD@CCDDDCBB@BCC?A>BDCA@B::69@AA@CCCCCBBBBBCBCCCCCCBBB?BA?A>BBBCCCCDE?A::::.:;@=ABECE3BC@@@=ABCBBBCAAA4;;;;*;BACCAC@CD@CCCCCBB@B@CCBBCD@BBC?CC@AABBBCBBBBCCCCCCC?CCDCBB@B>@@@C>CB@@
@ATNG8:00356:04043
GATGGTAGGCACTGCGCACACATCCCAGAAGATCAGGAACTCTAGAAGAATTCAGATTTTTAACACGAGAGTAAACGTAAAAAGAAGGTTTTACAAGACTCACGTTAACAATATTGCAGCAGTACGCACACAATCGAAGCGCAGTAAGGATGGCTAGTGTAACTAGCAAGAATACCACGAAAGCAAGAAAAAGAAGTACGCTATTAACTATTAACGTACCTGTCTCTTCCGAAACGAATGAGTACGAGAGAGCACACGTGTCTACCATCGAGGTTGTAAAGTCT
+
45<<8=@C@CCA69555=<ABAEEE7>CC@C@@@CC@CADCE;;9C@CB@B?BBAA?AAB1A>A???AABCAAA;>>99999$9C=B5:;:49DD?ECBBCCEEF>@>@B?BAA>ABBBGDCBBBCCCBBBCABBAC=????CCBB@EAF:;:;DBBBCCC?BBBBBB;???999<?>CCC=>6638ADDD/??<@;;;@BAAA=D=A@>=:><??BBA?A:88>>@:?<?BB>BCC????BDEBBACBB>>BBD@===??@A::5:;;;A@=A=A???9====
@ATNG8:00357:04087
GATGGTAGGACGGAGTCGTCTGAGAGGTACTCATTCGTTTCGGAAGAGACAGGTACGTTAATAGTTAATAGCGTACTTCTTTTTCTTGCTTTCGTGGTATTCTTGCTAGTTACACTAGCCATCCTTACTGCGCTTCGATTGTGTGCGTACTGCTGCAATATTGTTAACGTGAGTCTTGTAAAACCTTCTTTTTACGTTTACTCTCGTGTTAAAATCTGAATTCTTCTAGAGTTCCTGATCTTCTGGGTGCGCTACAGTCTCTCTACCATCGAGGTTGTAAAGTCT
+
889B<C>C=@00)////77<9:;===8<<=;;;>:?==<4<<0505:::<=@7;;<@@<@<A==A>A@@BBCA@@;D<=====+<>8<;;?8@ABB@C<<5;;5;@@ABB>BBBBBDCC@CCB@C@CCCCCCCD?BB@@=ACBBBCCCECCBBBBBC?BCC@EC?A?BBCCCAAAB5;;;;;-;=B;AADHD5BBAA@:??@@@A:::@4;::*9??=9.5.549<<<BBBA:B@?;>;??099@@:ACCCCBCCBBAA@CB@;;;;=00/006;*/0::5<;>9
@ATNG8:00359:04061
GATTAGTATAGAGCTCTACATAGTACTCATTCGTTTCGGAAGAGACAGGTACGTTAATAGTTAATAGCGTACTTCTTTTTCTTGCTTTCGTGGTATTCTTGCTAGTTACACTAGCCATCCTTACTGCGCTTCGATTGTGTGCGTACTGCTGCAATATTGTTAACGTGAGTCTTGTAAAACCTTCTTTTTACGTTTACTCTCGTGTTAAAAATCTGAATTCTTCTAGAGTTCCTGATCTTCTGGATATGAGTGACTCGTGCTACCATCGAGGTTGTAAAGTCT
+
A@A:<;BA@BC@BABBBBBCCBAABA@C;;6;BAA<BB>B?BBBBDCC?CCCBB?B>AABB?B?BBCBBB<<;6:9::9)=:48=BB6BBBC@BBA;@?9999BBC<??BB??<=8=<<8=;??>>>>;;5;=??;>>@???AAA???A@====AAA;AA<A=???@@@C==8<8888,8:@:88888(/<;;;06///88@@??9====.;=A>>;>=BB<A@???@@=@<@>>;==///=9=666A;:;@AAAA@===AAB=@@@@>>;><>ABF9@?@?
@ATNG8:00362:04043
GATGGTAGACACGTGTGCTCTCTCGTACTCATTCGTTTCGGAAGAGACAGGTACGTTAATAGTTAATAGCGTACTTCTTTTTCTTGCTTTCGTGGTATTTCTTGCTAGTTACACTAGCCATCCTTACTGCGCTTCGATTGTGTGCGTACTGCTGCAATATTGTTAACGTGAGTCTTGTAAAACCTTCTTTTTACGTTTACTCTCGTGTTAAAAATCTTGAATTCTTACTAGAGTTCCTGATCTTCTGGATAGCGACGCGATATACTACCATCGAGGTTCGTAAAGTCT
+
9:@=8=?CBBBA@;@;65;=655;<<<@@BAA=ACCD=CCACABBAAAAA8;:A@C?A<?>A@<A?BBBBE@?=B=ABAAA1>>8@@AA=ACCA8<70/(/936///66388::=8>?<:::<?<?AB>=>>>;>???:>=>A@@@==>B@?:;:>:<==;>>;><?BBB@@@@@7;;AAA5A;>488888(8>=?B8>>?@?????@;=@@@,=//-/=292==///==66;><A<@@AAAA<;;;=B===;;;;:;A@@@@A??==8<==:;:<A588BBA9AA>@
@ATNG8:00372:04067
GATGGTAGTGTCAGTGCGCGTCGTCCAGAAGATCAGGAACTCTAGAAGAATTCAGATTTTTATCATCGAGAGTAAACGTAAAAAGAAGGTTTTACAAGACTCACGTTAACAATATTGCAGCAGTACGCACACAATCGAAGCGCAGTAAGGATGGCTAGTGTAACTAGCAAGAATACCACGAAAGCAAGAAAAAGAAGTACGCTATTAACTATTAACGTACCTGTCTCTTCCGAAACGAATGAGTACGAGAGAGCACACGTGTCTACCATCGAGGTTGTAAAGTCT
+
////)/779<<<666=>>>??>>==8565655565=8=7<?@::49.44076<<00/000$/////////3339;5::;=<<<+8817,333&377,3388888::473--(---(--..;>>>===>=:::>5999A?AABBCBBB=A>A;;8;A@CCBBB?BBCBBA>AD?AAB9999CC:998@B?BCC/@@:>===<;889)/*/888496;ACCD@CA?@BBC@C@A??9?@><???@@BABBBABCBCCCBBBBB>?>??:?;;;>>5;5;===7888=
@ATNG8:00396:04078
GATGGTAGTGTCATATGAGAGTGTGTACCATTCGTTTCGGAAGAGACAGGTACGTTAATAGTTAATAGCGTACTTCTTTTTCTTGCTTTCGTGGTATTCTTGCTAGTTACACTAGCCATCCTTACTGCGCTTCGATTGTGTGCGTACTGCTGCAATATTGTTAACGTGAGTCTTGTAAAACCTTCTTTTTACGTTTACTCTCGTGTTAAAAATCTGAATTCTTCTAGAGTTCCTGATCTTCTGGATAGCGACGCGATATACTACCTTCGAGGTTGTAAAGTCT
+
9@9579;;:?;;>===<666966<=@=>9?>3=;881:<8B:>BCAABC@DB;;:=B>BC@@@CAEBBBADBCC>;;;;;*;C5;;;;0;@ACACCCBDD@AA@BBC9<=AACCAA>@@A?B?CBCCBBBDGHDCD@;;;CCCABBBDJDDEBB<;;GAEI@D?B@A@@@BCC>A;;:;*;;A;;::::(;=BDD>CAA@B?=:999=9==(=999515=AA?CCDBBAB>A=@@@A;;6:@B<BCAAAAB;;;:@:;9>>@::4:49=@A=A;=887-7==7
@ATNG8:00359:04103
GATGGTAGCTCTGCTCTGACTCTCGTACTCATTCGTTTCGGAAGAGACAGGTACGTTAATAGTTAATAGCGTACTTCTTTTTCTTGCTTTCGTGGTATTCTTGCTAGTTACACTAGCCATCCTTACTGCGCTTCGATTGTGTGCGTACTGCTGCAATATTGTTAACGTGAGTCTTGTAAAACCTTCTTTTTACGTTTACTCTCGTGTTAAAAATCTGAATTCTTCTAGAGTTCCTGATCTTCTGGGTGCGCTACAGTCTCTCTACCATCGAGGTTGTAAAGTCT
+
BABC@CCCBB=CCDCCDBBCEHDDDBBBBB@@>@BCC=CC@B@BCCCCCFACCCCC@C?BBBB?C@BBBCCBCBB@@@@@@0@G=A???:>?AB9;;C@CB>@@@BDCACBECDDBD@BCB?B>CBCCCCBB?BBCC?DBCBDCBBBBBBCCBBB?BBB?BB@B@BCCCBCCCD@C;;;;6;>C;;;:::*:C@AA>BBCCCDC@@A5;;;;*;@?@@5;5;C?CCCBCCC@C@BBCCEC<@?AA<ACBABC@@ADCCCBBABCF@@AADBB=A:;;BB=B???
@ATNG8:00360:04094
GATGGTAGGTGCACATGAGTGTATCCAGAAGATCAGGAACTCTAGAAGAATTCAGATTTTTAACACGAGAGTAAACGTAAAAAGAAGGTTTTACAAGACTCACGCTAACAATATTGCAGCAGTACGCACACAATCGAAGCGCAGTAAGGATGGCTAGTGTAACTAGCAAGAATACCACGAAAGCAAGAAAAAGAAGTACGCTATTAAACTATTAACGTACCTGTCTCTTCCGAAACGAATGAGTACCTCTCAGACGCTCGTCCTACCATCGAGGTTGTAAAGTCT
+
>???3=::5555><<=>;@B@@@@C=@:?7<455:>:>=999BCCC?CC?B?CDCCCGEH5DA;=;BBAAABA@;@;96AGA+>C?><@>>0=>>7;:<<596?;>C>@A><<<8=BBBBDBB@ABCDBBBB@BBAA=AAA@?A?:5??AAB?BBBBBBB>>AAAAAB=>>:=?@<@@AGE7;8<8=====.=A<@@AAAA?:7166)//66)/(.8000<@@?=BBB@C@BA@<<??;:>?BAAD@@??BBBB???B??>B?CB@:;///;9/6166:<1<<<@
@ATNG8:00377:04121
GATGGTAGCTCTGCTCTGACTCTCGTACTCATTCGTTTCGGAAGAGACAGGTACGTTAATAGTTAATAGCGTACTTCTTTTTCTTTGCTTTCGTGGTATTCTTGCTAGTTACACTAGCCATCCTTACTGCGCTTCGATTGTGTGCGTACTGCTGCAATATTGTTAACGTGAGTCTTGTAAAAACCTTCTTTTTACGTTTACTCTCGTGTTAAAAATCTGAATTCTTCTAGAGTTCCTGATCTTCTGGATACACTCATGTGCACCTACCATCGAGGTTGTAAAGTCGT
+
999@=A@@CD@=BBBBCCCCCAA?@955:944.4:::4<@=B4959556;6;><;;7;8=;;;:=9995//////)/;;::'///(48993;>>=7<5/)/9)//77/5.49;;<<<<8<=>:>9>>;@<=>>:===A?@??@A>=>=>>:595@B896>:<<7<3<45555<;<8<<<<<<+<9>6;9:::$66><>2<555555544.4<<>*65499.4.4:54/////717187;;<>:::;765555556>=55554343447:88899)/)/---(-6///
@ATNG8:00378:04115
GATGGTAGGAGACACGTCGCACACGTACTCATTCGTTTCGGAAGAGACAGGTACGTTAATAGTTAATAGCGTACTTCTTTTTCTTGCTTTTCGTGGTATTCTTGCTAGTTACACTAGCCATCCTTACTGCGCTTCGATTGTGTGCGTACTGCTGCAATATTGTTAACGTGAGTCTTGTAAAACCTTCTTTTTACGTTTAACTCTCGTGTTTAAAAATCTGAATTCTTCTAGAGTTCCTGATCTTCTGGTGTCTGATCTGTATCACTACCATCGAGGTTGTAAAGTCT
+
//996:<?<BB=C>;<<C<A=AAA<<A@;@ACACCCH>A@>A<555==<<9<====:=,0//95:477;;;;<<;7A@???133383333&3::=8;;A>AB=A@A:8:;??AA@AA=;?@@<@=B;;:@>>@<>>>@;>>>BB>>=@@@@@<=<=5;::4::4;7;::;=<<@@<>=AAB5A7;387AAC/A@@@D181888889<867,6>>>.:575?:?98865=?=;7;;@5>>??993966/3----,,3-//888755:66/555557.5,226;-5588
@ATNG8:00392:04123
GACGGTAGGAGACACGTCGCACACGTACTCATTCGTTTCGGAAGAGACAGGTACGTTAATAGTTAATAGCGTACTTCTTTTTCTTGCTTTCGTGGTATTCTTGCTAGTTACACTAGCCATTCTTACTGCGCTTCGATTGTGTGCGTACTGCTGCAATATTGTTAACGTGAGTCTTGTAAAACCTTCTTTTTACGTTTAACTCTCGTGTTAAAAATCTGAATTCTTCTAGAGTTCCTGATCTTCTGGCGCTCTGTCACGTCTGCTACCATCGAGGTTGTAAAGTCT
+
:B@@>BCE@CCCCBBBCCDCCD<;66;BCBBA>ADCD?DD@C?<;:AABB?BBA==9<+00::6:=A@BBBABBC@BBBBB1AA<:773,3;;@6??=8?@479@A9949BB:;;AA=>>;>A=???=;;;;;>==><@@@@@@@???C>>>::;6:;=<@@<@<@B@@@@@>>8;;EKE;B<@7;;;;;+;A>>>6;6;A?@??>>=1////(////=7<7@@<@@AA?@@=A<>>>@@A:>==<A=><>@BCAA???;:;>>>D<=<=>;;5;;@@BD8==@@
@ATNG8:00392:04126
GATGGTAGGCGTGTGAGAGTCTGCCCAGAAGATCAGGAACTCTAGAAGAATTCAGATTTTTAACACGAGAGTAAACGTAAAAAGAAGGTTTTACAAGACTCACGTTAACAATATGCAGCAGTACGCACACAATCGAAGCGCAGTAAGGATGGCTAGTGTAACTAGCAAGAATACCACGAAAGCAAGAAAAGAAGTACGCTATTAACTATTAACGTACCTGTCTCTTCCGAAACGATGAGTACGATGAGAGAGCTCTCTCTACCATCGAGGTTGTAAAGTCT
+
>==D=CBB@B@@@@AABBDBBB@@@:?BDAGBCCAA?@?A@FDCCC@BB>B>?B?:::::);=BBC@??ACAAA8@>:::::'9<8<3777/7?A7=A<AA@@??9:9::3:>989>>>@@@DB===???D<AA@@=657;==//-/9><B?B99:AAAA@??>>AA>AC?BDC>@?BBB=?=<89676(8:4;AB???BCB3938;;;<A<@A>==<>>>@>>><@=C@@6:00000=098>>>BA>>>?AABA;;;AA@@;@BA??>:?4888B9??A=
@ATNG8:00354:04189
GATGGTGATATATGCACGCTCTACCAGAAGATCAGGAACTCTAGAAGAATTCAGATTTTTAACACGATAGTAAACGTAAAAAGAAGGTTTTACAAGACTCACGTTAACAATATTGCAGCAGTACGCACACAATCGAAGCGCAGTAAGGATGGCTAGTGTAACTAGCAAGAATACCACGAAAGCAAGAAAAAGAAGTACGCTATTAACTATTAACGTACCTGTCTCTTCCGAAACGAATGAGTACTATAGACTATCTGAGACTACCATCGAGGTTGTAAAGTCT
+
::44.55<<=>CCC6:6==<@BBB?BCD@A@@@@@?B?CCD?A>B???=??BBAA@CCC3B?BCBBB???999,9:<@??>0?A=?9@@@4@@A?BBCBBBBBBAB@ED@DCD?BBBBBBBBCCCCDBBCC=AA;:6;A@?BA@?9>;@::49@@@ABAB?BBCCCB?BB?BCC?BBCFD=A:94:@@?@2@@>BBBBBHD==3808>::5;8<>A@@<@AAA@@A;;7;::5:00+000@BCBCCCCCCBBBAAAACBBBA@@?@@@?@@<A?@@BB;A??9
@ATNG8:00362:04171
GATGGTAGTCTCAGATAGTCTATAGTACTCATTCGTTTCGGAAGAGACATGTACGTTAATAGTTAATAGTCGTACTTCTTTTTCTTGTCTTTCGTGGTATTCTTGCTAGTTACACTAGCCATCCTTACTGCGCTTCGATTGTGTGCGTACTGCTGCAATATTGTTAACGTGAGTCTTGTAAAACCTTCTTTTTACGTTTACTCTCGTGTTAAAAATCTGAATTCTTCTAGAGTTCCTGATCTTCTGGATAGCGACGCGATATACTACCATCGAGGTTGTAAAGTCT
+
@AA<?B=CCC@@@BBC@BA<<CCABBBB@;??8@ACC>CB@B@BBAA9;;?ACCCB?C@ECAA@B?BB;99@EBBB959555$5:2545>@3:;;=55555:;8595<;<8=BBBBBAA?BCD=A?@CCBBCA@?@BBB@ABBBEC@@@BBBAAAAD>000>AA9A>@985>:?CC><9999*9=@;:::::$99999(9?=<??@@@B:BBBA0A999;>A=@A=ABDCCCCACABBBBBB?AAA@BBBBBBA@@CBBBBFEGFDCAFCCCBB@B?B@@@9@B@A
@ATNG8:00363:04187
GATGGTAGTGTCATATGAGAGTGTGTACTCATTCGTTTCGGAAGAGACAGGTACGTTAATAGTTAATAGCGTACTTCTTTTTCTTGTCTTTCTGTGGTATTCTTGCTAGTTACACTAGCCATCCTTACTGCGCTTCGATTGTGTGCGTACTGCTGCAATATTGTTAACGTGAGTCTTGTAAAACCTTCTTTTTTACGTTTACTCTCGTGTTAAAAATCTGAATTCTTCTAGAGTTCCTGATCTTCTGGGATGTGTGCGCAGTGCCTACCATCGAGGTTGTAAAGTCT
+
4<4406;@@BBB=@=BB<:;BBBCCC@@@BBB@ECCC=BB><5:;;<<AB=AABBDBD@CBBB>A=@C;66>==;.44444$4C49:BCD=<:8CD=@??<=A;=;<?@B@CCCCDDAB?ACC?B>BFCC@B:98:BCC?BBCBCCCCCDEBB:;:D@ECC?BB@B@CBBBBCCBB?BCCDC9C?B9::::::%<@??@;@CBABBB@A@<ABAA0ABBCD@C@CHACCCCCBC?B@BBBCCC@CCCC=C9:9ABBBEDDCBCCACAA?ACDDCC@D@CCB@<A@@@
@ATNG8:00364:04159
GATGGTAGTGTGTCTCTGAGAGTAGTACTCATTCGTTTCGGAAGAGACAGGTACGTTAATAGTTAATAGCGTACTTCTTTTTCTTGCTTTCGTGGTATTCTTGCTAGTTACACTAGCCATCCTTACTGCGCTTCGATTGTGTGCGTACTGCTGCAATATTGTTAACGTGAGTCTTGTAAAACCTTCTTTTTACGTTTACTCTCGTGTTAAAAATCTGAATTCTTCTAGAGTTCCTGATCTTCTGGTCTACTACACTGTACTCTACCATCGAGGTTGTAAAGTCT
+
//9:6:;AABBA>>6666>>>CCCCC;;:99@7?444(48398==AA===?@BB<;79=@@?@?B?BCAA?::6@:>=>>B+==7;?=C=B?AA>AAD=BC::;9A@@=BB@@@A;;6;BB?C?CDDCBAACABCDC?CCCBEBBBCCBBBBBBA?@::6;@<@?CC@BAGCCC@BCDJD<C?C>BBBBB0BCCCC>CAAAB@@?9945>D?1BAAAD=B>BC?BBB@A@@<@=AAAAAA=@@C@CBABCCCEDDCBBCB;;;BC?CBBBBB?B=@:99.:B??
@ATNG8:00371:04141
GATGGTAGCTCTGCTCTGACTCTCGTACTCATTCGTTTCGGAAGAGACAGGTACGTTAATAGTTAATAGCGTACTTCTTTTTCTTGCTTTCGTGGTATTCTTGCTAGTTACACTAGCCATCCTTACTGCGCTTCGATTGTGTGCGTACTGCTGCAATATTGTTAACGTGAGTCTTGTAAAACCTTCTTTTTACGTTTACTCTCGTGTTAAATACTGAATTCTTCTAGAGTTCCTGATCTTCTGGTGAGATATGCATGATGCTACCATCGAGGTTGTAAAGTCT
+
//9:39;AA=;;BBABBBBC<:9A=A<<=B;;9;=>>4==4626@@BBCC>;<6A?:??=A<B4;89:5;<555;59999=,=?;>?A@;@@@>:>@@=??<?@?@?B@CBBCCBBB?BDDAD>BBBBAB@@<@@@@?BBBCDCCBCBCBBBCDHACAB?BB@B@CCDBBBICA?BBBAA3C=A5<;;;;*;<CBD>CCCBBBBBAAADC=999??C<B?BD@@@A:::A<?<?BAAAB>@@DGHGCCCCCDBBB@@@CBABBC@BCCCAB>A?BDCE>CBBB
@ATNG8:00373:04170
ATGGTAGGCGAGAGTGAGACGCAGTACTCATTCGTTTCGGAAGAGACAGGTACGTTAATAGTTAATAGCGTACTTCTTTTTCTTGCTTTTCGTGGTATTCTTGCTAGTTACACTAGCCATCCTTACTCGCGCTTCGATTGTGTGCGTACTGCTGCAATATTGTTAACGTGAGTCTTGTAAAACCTTTCTTTTTACGTTTAACTCTTCGTGTTTAAAAATCTGAATTCTTACTAGAGTTCCTGATCTTCTGGGCAGACTCTGCACACGCCTACCATCGAGGTTGTAAAGTCT
+
844.48839?:@ABA@@?@;;;;;;>@@@BB=BBBC>A@?@-0//997749;;::6;+///81748:<<;9933-3;7;7';@;>7733&3;88-54<48>=@A@@@A=A?ABBABB<88<6:/56////.69/5568355599922266662222+222025,54869858>>>:>AA@@.:177.7;;;9.9<==@6@,///606=>;<</;=<=/=<=>?;?<;;78???=<<<=D;@=><>>;=88808//-667--/===>>><@@A<@===>?:?;>?BE:A@@@
@ATNG8:00378:04168
GATGGTAGGCACTGCGCACACATCCCAGAAGATCAGGAACTCTAGAAGAATTCAGATTTTTAACACGGAGTAAACGTAAAAAGAAGGTTTTACAAGACTCACGTTAACAATATTGCAGCAGTACGCACACAATCGAAGCGCATTAAGGATGGCTAGTGTAACTAGCAAGAATACCACGAAAGCAAGAAAAAAGAAGTACGCTATTAACTATTAACGTACCTGTCTCTTCCGAAACGAATGAGTACTGTATCTATGTGTGCGCTACCATCGAGGTTGTAAAGTCT
+
//9;68997<;;;666>>>?><<<E7>=C>::6=<<7>:>66666?8=<@B;BCAAACCD3E?@@BB?AA???9=<88888'7?=A>BAA6@7827?:><=8==8=8=C<@<A378>:=855<<<A;:;AA;>>>>=@@@====A=B==894:88ABAAA?A?>8??7;<9<AB?A@?>=5;;<5777777#7;6;344<;:9:(-)----2838000.2883358>;A;@AA9ABB@::;B;::CBBBCBBBABBC;;;CB@@@@C;<;AA>A=@@@A9????
@ATNG8:00380:04182
GATGGTAGTGTCATATGAGAGTGTGTACTCATTCGTTTCGGAAGAGACAGGTACGTTAATAGTTAATAGCGTACTTCTTTTCTTGCTTCGTGTATTCTTGCTAGTTACACTAGCCATCCTTACTGCGCTTCGATTGTGTGCGTACTGCTGCAATATTGTTAACGTGAGTCTTGTAAAACCTTCTTTTTACGTTTACTCTCGTGTTAAAAATCTGAATTCTTCTAGAGTTCCTGATCTTCTGGTATGACTAGTGTACTACTACCATCGAGGTTGTAAAGTCT
+
445=8=>=;?;555;<<<>@A;?@B@>9=B;;05=@<4==5:5:;;;;>>9>>==@<?<@===:@<CDB669===244;;&44.444.4<455==49;6;?>;AC=AAAA@@AA?@CMAD@BCAAABBA=ABBA?BBBBBCCCC;;;DCBBB@CBB?BB=A<@@ABBBBBC?B@B@@3@<A<@@A@@0@BCCD8;;@;;:ABAB@CBBB+@9959.9;@>=BA@@@==2:29>=???<@?@=AAAACCCCAA;;;BCCBBBC>;;;@00+0+00::3;;:=
@ATNG8:00396:04157
GATGGTAGCACACGAGATCTCATCGTACTCATTCGTTTCGGAAGAGACAGGTACGTTAATAGTTAATAGCGTACTTCTTTTCTTGCTTTCGTGGTATTCTTGCTAGTTACACTAGCCATCCTTACTGCGCTTCGATTGTGTGCGTACTGCTGCAATATTGTTAACGTGAGTCTTGTAAAACCTTCTTTTTACGTTTACTCTCGTGTTAAAAATCTGAATTCTTCTAGAGTTCCTGATCTTCTGGTATACACACTCGCTCGCTACCATCGAGGTTGTAAAGTCT
+
;;BC:BBBDCBBBCCDBBBBBAAABB@@@FBB>BDHC?IG?C?BBBBCA@?@CBBB?C;;9>>:>@CCCBBBA;@<9999-384<?<;5@CCC?BBB@BB>AAABBB?BBBBBBBA?B>@9><;<9?<<<=:=AAA<AAAA?>??AABAAAAAA<;;;=AA;><>AAA@???B<@A@A@6@;>8;;;;;.<AAAA9?;;;===<881/777)7///=9=7??<?>=>@@@=B>@?@@@@8;;A<@AA@@@A@>>>A???AAAAA=A=>>@>4:3::::1;===
@ATNG8:00352:04226
GATGGTAGGCGACATACATACGCGCCAGAAGACAGGAACTCTAGAAGAATTCAGATTTTTAACATCGAGAGTAAACGTAAAAAGAAGGTTTTACAAGACTCACGTTAACAATATTGCAGCAGTACGCACACAATCGAAGCGCAGTAAGGATGGCTAGTGTAACTAGCAAGAATACCACGAAAGCAAGAAATAGAAGTACGCTATTAACTATTAACGTACCTGTCTCTTCCAAACGAATGAGTACTATGTAGAGCTCTATACTACCATCGAGGTTGTAAAGTCT
+
449939:9390//:<<<BCCCCCBB?CBB=AABBA=A499???>>8@@4904@?=<<<;,<8=878>>=;9337*3733333$33-3-333&3774:::::=:::5969?;@@@=<>:@CCCBCDCCBBCBB@CCBB>BBBBBABC?D?CBB?BBCCCCBB?BAAAAA?CD@BBB>BABBB=A@=8=@@:@@@@7;;AB==ACA@D@DBBB?B?ACCA@=?CCCBCB>A>AC=BBB?BBBBBBAAABBAA?@?A@@@@D>>8888<<AA@@;>6<:::1????
@ATNG8:00357:04214
GATGGTACGTGATACAGATCAGACACCAGAAGATCAGGAACTCTAAGAAGAATTCAGATTTTTAACACGAGAGTAAACGTAAAAAGAAGGTTTTACAAGACTCACGTTTAACAATATTGCAGCAGTACGCACACAATCGTAGCGCAGTAAGGATGGCTAGTGTAACTAGCAAGAATACCACGAAAAGCAGAAAAAGAAGTACGCTATTAACTATTAACGTACCTGTCTCTTCCGAAACGAATAGTACGATGAGATCTCGTGTGCTACCATCGAGGTTGTAA
+
787<6;///9=:=====<665555//)///)////448<.44433-33-36383///77;;;+;8;:888777///(///////$//)/2999+9::5:;;554;///(/1//)/77)//;;=>>>;;@@@@:997?;:=@5555@>>?;?=???598?=?>3307????A<?@=AA@;=>///.&.//.9;;;)333999=;555=6=3558749;//000*0000<:=5=058?6>7838=<===887>=<>@@B@;@A?>;<77177///5/5(//35
@ATNG8:00358:04229
GATGGTAGACACGTGTGCTCTCTCGTACTCATTCGTTTCGGAAGAGACAGGTACGTTAATAGTTAATAGCGTACTTCTTTTTCTTGCTTTCGTGGTATTTCTTGCTTAGTTACACTAGCCATCCTTACTGCGCTTCGATTGTGTGCGTACTGCTGCAATATTGTTAACGTGAGTCTTGTAAAACCTTTCTTTTTACGTTTACTCTCGTGTTAAAAATCTAGAATTCTTCTAGAGTTCCTGATCTTCTGGAGATATCATCAGCGAGCTACCAATCGGAGGTTCGTAAAGTC
+
//7739::@9:555;<=:<<666;>;;;>>A@7ABBA7=C;@7@???;=B896CFD@C@CCBB>B<??BBBBBCC?CCCCE1@=8BBBC>BBAA8=800)0:590/(/885;;===465777749499=<756<6;==<5;;:<>@A@@>>>??@@A<;;;:;;1818A@;;;=@@:>>@@>/=088-8=@BB/<=:9:.7/..577555/3666'5----62628>255;...838057999>79<=3:8::9:;<>AA:;::>;66606,2,,(,505(,,222-354
@ATNG8:00383:04239
GATGGTAGCTCACGTACGTCACACGTACTCATTCGTTTCGGAAGAGACAGGTACGTTAATAGTTAATAGCGTACTTCTTTCTTGCTTTCGTGGTATTCTTGCTAGTTACACTAGCCATCCTTACTGCGCTTCGATTGTGTGCGTACTGCTGCAATATTGTTAACGTGAGTCTTGTAAAACCTTCTTTTTACGTTTACTCTCGTGTTAAAAATCTGAATTCTTCTAGTAGTTCCTGATCTTCTGGGTCTCTCTCTCACGCACTAGCATCGAGGTTGTAAGCTCT
+
///<7<<G??CBCDCC:;;CCBBBCCBCCBBB?BBBB=BA7;8;A@BB@@>@C@@A?B?AABC?A?BBBBBCCBC@BCB<??<A@@@:@?@@8:9@=AA?AABB9829?>?BBBB@B@>:>:=>=>;;;=6<>>>:==??@@@;;;@A><;:;5888:7515;99;;;9=;;5:;<;<2;9>8==>>>/>@@AD7;;=>AAB?>=18898(9>>::5;5;717>>///7717599///9596;;3;>>?;;<AA>>?<;779-,,,722)))),2,,*,255,
@ATNG8:00395:04207
ATGGTAGCGCATATCAGCGCAGCCCAGCAAGATCAGGAAACTCTAGAAGAATTCAGATTTTTAACACGAGAGTAAACGTAAAAAGAAGGTTTTACAAGACTCACGTTAACAATATTGCAGCAGTACGCACACAATCGAAGCGCAGTAAGGATGGCTAGTGTAACTAGCAAGAATACCACGAAAGCAAGAAAAAAGAAGTACGCTATTACTATTAACGTACCTGTCTCTTCCGAAACGAATGAGTACAGAGAGTACGATATGTCTACCATCGAGGTTGTAAAGTCT
+
444.4444><>666=<<55/:777.7///2///559.55)5:;==>>9;:5958;9959::*9;:?@<CBBBCCD>@;;;DDC5BBAC@DCD<CCC?BBBBA@A;;8;?CC?BBB?BBCCCBABBBDBCBCCC@CCDC@CBCCCBAA<A>BCC@CDBDBBBB@BDCCCC?BB@????AA?>>8=@@;99::::%0;:;0/0?@FFC?@ABBA8><>DBAB?BABAABC>A?ACC>DDD?BAAACCCA@ABBBB>>>BCCBBAA?BB>A@@A>C<A<A;;;6;6//
@ATNG8:00396:04216
GATGGTAGCGCGACGAGGTAGACCCAGAAGATCAGGAACTCTAGAAGAATTCAGATTTTTAACACGAGAGTAAACGTAAAAAGAAGGTTTTACAAGACTCACGTTAACAATATTGCAGCAGTACGCACACAATCGAAGCGCAGTAAGGATGGCTAGTGTAACTAGCAAGATTACCACGAAAGCAAGAAAAAGAAGTACGCTATTAACTATTAACGTACCTGTCTCTTCCGAAACGAATGAGTACGTGTGCGACGTGTCTCCTACCATCGAGGTTTAAAGTCT
+
//9;7;<A?CD:;;BBB@EGDCCC>CCC@CCCCCC?A?ABDDBCC@??=??A??99899.9?CCCCBBBBAA>8<?77777(7@<@:AAA6@@A=AB@?>=>::5;;=<8=>>8====??A@@@???AAAA<A>>>:557ABCAA<A<@>><>A@??AAA:@AA?BB>@@B>BC=??755,6>><A?DDD/==:>>==@@AAA=A=A;;:;@=DC>>><AAAA>><;A:@AA7:874888A??;=@<:;:=B>>>@@@@@<@BB8==AAAA;AD9??9?>>>
@ATNG8:00399:04236
GATGGTTGTATCTGTCTACGAGAGCCGAAGATCAGGAACTCTAGAAGAATTCAGATTTTTAACACGAGAGTAAACGTAAAAAGAAGGTTTTACAAGACTCACGTTAACAATATTGCAGCAGTACGCACACAATCGAAGCGCAGTAAGGATGGCTAGTGTAACTAGCAAGAATACCACGAAAGCAAGAAAAAGAAGTACGCTATTAACTATTAACGTACCTGTCTCTTCCGAAACGAATGAGTACTGTATCTTTGTGTGCGCTACCATCGAGGTTGTAAAGTCT
+
BBBB>B?BBCCCBBCCCCCCCCCBB>@@>BBAAAC@B@ABADCBB?BB>A?B@BBBCCC3C=ABCBB@?@877)7=>===>,@?;A4;;;6;CDALBBBCCCCC?C?CB?BCC>AABBCCCCDCBBBBBCD?CAAA?BBBABBAB?C?AAA?CCBBBBBB?BBBCBB?AA=@@A=AA@@@5=:93:====.?>;@===@@?@D=D:>>>><>:=>A9979A@@ABB?B?BBB>BAB>BBCBBBBBBBCEBBB=BCC??=>>@@A<??AA@A:=:=???6>=::
@ATNG8:00351:04250
GATGGTAGACATATCGTACTCTCTGTACTCATTCGTTTCGGAAGTGACAGGTACGTTAATAGTTAATAGCGTACTTCTTTTTCTTGCTTTCGTGGTATTCTTGCTAGTTACACTAGCCATCCTTACTGCGCTTCGATTGTGTGCGTACTGCTGCAATATTGTTAACGTGAGTCTTGTAAAACCTTCTTTTTACGTTTACTCTCGTGTTAAAAATCTGAATTCTTCTAGAGTTCCTGATCTTCTGGATATGAGTGACTCGTGCTACCATCGATCTTGGTAAGTCT
+
44<<8=@EDAAACBBBCDCCEABBDCBCBDAA=@?>@;@B?B@BBCCC@@?ADBBA?B@BBBB>@?AABBBBCCA<77777(7@<?ADH>BA@>9<?@<@@<??CCBB?ADC@>@>>9=?A;A;=>>=898::<>@D<@@A==>>>>@??B>>>@<??@=?@<?<??>AAAAAA=@????3?:=699999+:=9990669///967:19888(8::;@<?=BB=A???===<A7;;;DDD:==A<A@@@>==<==AAAAAAAA::7;===@AAA<@<@D<@:;:
@ATNG8:00359:04249
GATGGTAGGACGAGCGTCTGAGAGGTACTCATTCGTTTCGGAAGAGACAGGTACGTTAATAGTTAATAGCGTACTTCTTTTTCTTGCTTTCGTGGTATTCTTGCTAGTTACACTAGCCATCCTTACTGCGCTTCGATTATGTGCGTACTGCTGCAATATTGTTAACGTGAGTCTTGTAAAACCTTCTTTTTACGTTTACTCTCGTGTTAAAAATCTGAATTCTTCTAGAGTTCCTGATCTTCTGGGTGCGCTACAGTCTCTCTACCATCGAGGTTGTAAAGTCT
+
99CC?BBC?BBBCDBCCCBABCCC?CCCCC@A>ACCC=CD?C?BBBBCCC@CCCBB@B@DBBB@CACCBCBAA@C>AA@@@,@A>BBFD?GEAB?ADF@HG;;;BCCG@BBBBBCCB?ABB@B@DCCCBCCB@CCBC?ABBBBBBBBBBBBBCBB>BBB@CC=B?CCCBBBCCCADCCCD;E?C;AA?AA,@BBCF?DCCBCBCBBB?CCCE5CBBBC8;7;A=AACCCCC@C@BBBBB@=@9::6;BBBCCCBBCBBBBAA@BA>AABBAA=B?BBBC>CBBB
@ATNG8:00371:04261
GATGGTAGCACGAGTCACTCATATCCAGAAGATCAGGAACTCTAGAAGAATTCAGATTTTTAACACGAGAGTAAACGTAAAAAGAAGGTTTTACAAGACTCACGTTAACAATATTGCAGCAGTACGCACACAATCGAAGCGCAGTAAGGATGGCTAGTGTAACTAGCAAGAATACCACGAAAGCAAGAAAAAAGAAGTACGCTATTAACTATTAACGTACCTGTCTCTTCCGAAACGAATGAGTACGTGTGCGACGTGTCTCCTACCATCGAGGTTGTAAAAGTCT
+
99<>8=;@A?;;;CBBBBBCC;66@<>BC?CCCC;;7;7<;BABBJ>BA@E>@@@;:;:;)9;=@A???@AAAA;?==>;=>0;B?B<DED;ECEACCBBCCCCC?B?BCADCC>BB89;CFEBBBCDCCAA?ACAA>AA@@AA:97<?BCB?BCCCCBBD?BDEHCC@?>;?AA=@@???:=<<<978888%8;9;;;;BBBA@-/-/8<<*/+/<@@@<A@@@@::309000*/00*/=@@@BBBBBBBB@@AA@@@;;;=@@A<@?>>>B8<7<8887)8=>=
@ATNG8:00378:04273
GATGGTAGTGTCAGTGCGCGTCGTCCAGAAGATCAGGAACTCTAGAAGAATTCAGATTTTAACACGAGAGTAAACGTAAAAAGAAGGTTTTACAAGACTCACGTTAACAATATTGCAGCAGTACGCACACAATCGAAGCGCAGTAAGGATGGCTAGTGTAACTAGCAAGAATACCACGAAAGCAAGAAAAAGAAGTACGCTATTAACTATTAACGTACCTGTCTCTTCCGAAACGAATGAGTACGAGAGAGCACACGTGTCTACCATCGAGGTTGTAAAGTCT
+
--88188@@A955;;<@@BCCCCBB?BCC?BA;;;@;@=AAB996>9BA?B=>>;8999-88;>;?=<<:777)7;:4444$5:6;2559&5<<9<A>>;;;??;@@AB@CCCACC@?AEDDDEDDBBBCB?BAA@?ABABBBDF?A?B;:7;CCCCCCC?AAACBD?BB?BA@;>>AAB=BAB?????>.=A?A>=@@ABBB<>199::1808<;;;6;B??@BA@D?AAB>CBB>@?@BCCBBDDCCAABBBBBBBB>>>>>:>@@??B=B=>>>@9@???
@ATNG8:00380:04256
GATGGTTGTATCTGCACACTCTGTCCAGAAGATCAGGAACTCTAGAAGAATTCAGATTTTTAACACGAGAGTAAACGTAAAAAGAAGGTTTTACAAGACTCACGTTAACAATATTGCAGCAGTACGCACACAATCGAAGCGCAGTAAGGATGGCTAGTGTAACTAGCAAGAATACCACGAAAGCAAGAAAAAGAAGTACGCTATTAACTATTAACGTACCTGTCTCTTCCGAAACGAATGAGTACGAGAGAGCACACGTGTCTACCATCGAGGTTGTAAAGTCT
+
<<=C?B@BBCAAABABCBGCFDCBB@ABCACCCC@@=@8::A;;;@>@D@D?CB::9AAA2B@ABBCCBBBBBB=AABBCBC5BF@D@IDD;CCCAAABBBCCBB@B@BB?BAA=@@BBCCCCCCCCCBBCC@CCCC<@ABBBBBB@C@CAA?ACAAABAA=AAAAAA?BB?BBC>AABBB<A@C?AAA@@.>?<@===??@BB=A;????=?>A;@;;5:@CBBBB@E?BAA<AAA=@BAAABBAABCC999BBBBBBDAAAAD>>;;;BB=B=>?>?8>=>>
@ATNG8:00395:04242
GATGGTAGTATATCGCGTCGTATCCAGAAGATCAGGAACTCTAGAAGAATTCAGATTTTTAACACGAGAGTAAACGTAAAAAGAAGGTTTTACAAGACTCACGTTAACAATATTGCAGCAGTACGCACACAATCGAAGCGCAGTAATGATGGCTAGTGTAACTAGCAAGAATACCACGAATGCAAGAAAAGAAGTACGACTATTAACTATTAACGTACCTGTCTCTTCCGAAACGAATGAGTAACTGTATCTATGTGTGCGCTACCATCGAGGTTGTAAAGTCT
+
AABB?BBBBDCCCBBBBAAACCGDGCBB@BDCCBC?B?BBBB@A@?AA>A@AB???@@@.@=A@?=<@B=BB@2<837333$33,38;;;5<>A>B976@A@@A<@:>><?CB7::AAA??=>AAA===@A;AA@@7;;@@>@@A;A>???=?;;<???@<@@@AAA<AA<@@@:==>@<@>:61////)//*/=@@>==@@@=B=??>><>8<=<6718===;;;<@<@@@9>BF?A@@://)/8899<<<==@A@@>><>@@A<@A@@@A<A366<;19797
@ATNG8:00398:04276
ATGGTAGTGCGTGAGAGAGAGACCCAGAAGATCAGGAACTCTAGAAGAATTCAGATTTTTAACACGAGAGTAAACGTAAAAAGAAGGTTTTACAAGACTCACGTTAACAATATTGCAGCAGTACGCACACAATCGAAGCGCAGTAAGGATGGCTAGTGTAACTAGCAAGAATACCACGAAAGCAAGAAAAAAGAAGTACGCTATTAACTATTAACGTACCTGTCTCTTCCGAAACGAATGAGTACTACTCTCAGAGACACACTACCATCGAGGTTGTAATGTCT
+
444.4<<BCDDCBCCCCCDCCAAA<ABC>BCB;;68@8<=>555>;><9=?::8:5<<<+<8484=?:9=>?>89949999);=8=5??;7?@E@CDCCCCDDD@C@BB?BBC?BBBBBCCCCCBCBCCCC?BA@?=@AAABBBB?B@CCC@CCCBBBBC?BBBCBB@BC?@>@<??AA@:@@@;:9::9:%:@;=>>>@@B@@<?<>>AA7:5:=@::5:B?@@BC@B?BCE>CBB?BBBBCCCCBBBBBBBBBBBDA==AAAB=B@@@8818088::=>888
@ATNG8:00354:04332
GATGGTAGCGCGACGAGCGTAGACCCAGAAGATCAGGAACTCTAGAAGAATTCAGATTTTTAACACGAGAGTAAACGTAAAAAGAAGGTTTTACAAGACTCACGTTAACAATATTGCAGCAGTACGCACACAATCGAAGCGCAGTAAGGATGGCTAGTGTAACTAGCAAGAATACCACGAAAGCAAGAAAAGGAAGTACGCTATTAACTATTAACGTACCTGTCTCTTCCGAAACGAATGAGTACGATGAGAGAGCTCTCTCTACCATCGAGGTTGTAAAGTCT
+
ECCC=CBBBBBBBBBBBCCCDCCCC=CCDADCBBBB?B?BCCDDCC?BB?B?CCBABCCC2C?CAAAABBD@@@;@BCDDDF5BB=B@BCC<CGCACCBBDCCBA?B@CC@CCC?CCCBCCECECBCCAAAC?CDBB?BBBBABAB>C@CAA>ADCCBAAA?CCCBBA?BC?@@A599@@@9@?=9=>>>6A<A?@;;;@@AAA<><>@@A7;7;@CBC@CB???BB<?=?AA;B??>?BBBCCCCBAAABCABA@@@???<>>A:=>==AA<A<A@@@9@@::
@ATNG8:00358:04295
GATGGTAGAGAGAGCTCTCTCATCGTACTCATTCGTTTCGGAAGAGACAGGTACGTTAATAGTTAATAGCGTACTTCTTTTTCTTGCTTTCGTGGTATTCTTGCTAGTTACACTAGCCATCCTTACTGCGCTTCGATTGTGTGCGTACTGCTGCAATATTGTTAACGTGAGTCTTGTAAAACCTTCTTTTTACGTTTACTCTCGTGTTAAAAATCTGAATTCTTCTAGAGTTCCTGATCTTCTGGCGCTCTGTCACGTCTGCTACCATCGATGTTGTAAAGTCT
+
BADD@CBBA@BCCCCBBBBBCBDAAABCEECCACBBB>BC@C@CCDCEBB?BCBBB@D@BBCA?B=@?@AAA@A@>99:::$8;4;;<818<=?:BCC@BB999?BBC?CCBBAABC?AAA<A=@@@>=:9::=??@<@@@BAAA<<<AA>>>==;==<<??=?=A@A==>A@@5;;;;;/;:>488989(8>;=>1</////8:69/////(////95949949::8A??:>:@@@;9;-//66;6;;@@A@?@BA@======><>BAA@>8808;;;3@CBB
@ATNG8:00358:04335
GATGTAGGTGCCATGAGTGTATCCAGAAGATCAGGAACTCTAGAAGAATTCAGATTTTTAACACGAGAGTAAACGTAAAAAGAAGGTTTTACAAGACTCACGTTAACAATATTGCAGCAGTACGCACACAATCGAAGCGCAGTAAGGATGGCTAGTGTAACTAGCAAGAATACCACGAAAGCAAGAAAAAGAAGTACGCTATTAACTATTAACGTACCTGTCTCTTCCGAAACGAATGAGTACGAGAGTCAGAGCAGAGCTACCATCGAGGTTGTAAAGTCT
+
DD@@@CB@C;;:;@CBDCCCCAA>ACC@CCCCCC?B?BCDDBBB@@@>@@B@AAAAAA2B?CBBABBCC999+9<99999(9@;@9>=>1<;C>BB>?BAA?@9>9@?:9::;?>>>@@@@?AAAAAA<;7;>>><@@@A@@@A=A<?==:>DB@>@@?9>>?ABB>@@=ABB=?A777.99:9=>>>>/==:=B>>>AAAA;A;@>AA=A<=??AA9>@A?>@>:A=AAA5@BC?@@@C???@@@===AA@@>AAA@@@@>>9><<<@@9=7=AAA7>>==
@ATNG8:00362:04331
GATGGTAGATACTCGCTGATACACCCAGAAGATCAGGAACTCTAGAAGAATTCATATTTTTAACACGAGAGTAAACGTAAAAAGAAGGTTTTACAAGACTCACGTTAACAATATTGCAGCAGTACGCACACAATCGAAGCGCAGTAAGGATGGCTAGTGTAACTAGCAAGAATACCACGAAAGCAAGAAAAAGAAGTACGCTATTAACTATTAACGTACCTGTCTCTTCCGAAACGTAATGAGTACTACTCTCAGAGACACACTACCATCGAGGTTGTAAAGTCT
+
CCBB?BBAABCB@@<<>BCCBBDCF?DCE?A@CBBA?A=A@A::9@<???B?===:9999'98@AACB@DB9:;0;999444$4<7;.555&5994;A<BCCC;;9;?AA>BCC@BCBBBBCDCCCCDCCBB@BBBD?CBAABCCC@B?B9:6:@@@CABA????AAA>BA>BB?8>>778*878/8>>>>,>:4886<<::>@;@7:8?@<A>;;?@@;>984=9:383///(////6667=:::===::>>>>>>>?@@AAB@@;@A@@>>;><@AAD;AAAB
@ATNG8:00372:04328
GATGGTAGAGAGACTGTAGCGCACCCAGAAGATCAGGAACTCTAGAAGAATTCAGATTTTTAACACGAGAGTAAACGTAAAAAGAAGGTTTTACAAGACTCACGTTAACAATATTGCAGCAGTACGCACACAATCGAAGCGCAGTAAGGATGGCTAGTGTAACTAGCAAGAATACCACGAAAGCAAGAAAAAGAAGTACGCTATTAACTATTAACGTACCTGTCTCTTCCGAAACGAATGAGTACAGAGAGTACGATATGTCTAATCGAGGTTGTAAAGTCT
+
BCCB?BCCCBCCBBBBBDDFFBBBD>BBB@CBBCCC?B@BAAACCB@BB@C@BBBBBCBC3C?CCCAAADDBB@6??9;;;;*;C>@;AAA8ACC@CCCBBBC;:7;?BB@CCC?BACACCCCCCCCCBBBC?CDCC?CCBBBBBB>B?B::::CBBBCAA>ABBBBB?BB@CBC?BBCCC=@??<?DEDC2CD?B::;@@B>>;>:>=@@=@<@ACCC@C@:;:CB@BADCC=BBB>AABBBBBCBBBBBC@@@CBBBBA??C=@>AAA?B9::EE>>>>>
@ATNG8:00383:04291
GATGGTAGTATCTGTCTACGAGAGCCAGAAGATCAGGAACTCTAGAAGAATTCAGATTTTTAACACGAGAGTAAACGTAAAAAGAAGGTTTTACAAGACTCACGTTAACAATATTGCAGCAGTACGCACACAATCGAAGCGCAGTAAGGATGGCTAGTGTAACTAGCAAGAATACCACGAAAGCAAGAAAAAGAAGTACGCTATTAACTATTAACGTACCTGTCTCTTCCGAAGCGAATGAGTACTACTCTCAGAGACACACTAATCGAGGTTGTAAAGTCT
+
CCDB@CDDCBBCBCCBBBCCCDAAA?DCE@CCBBBB@B?BBAAACC?CC?C?ACCBBBBB3B?BBAAACCCCCD=A?:;;;;*;C?B@CCC;GDIADBB@CCCDD@C?AA?@BB?@AAABBCCCCCBB@CCC@CCCC?BBBBAAAC?C@CA@>@CCCCCCC?BBBBBB@BC>>=>799AAA;????BBCDD3BB?C887ADA@?;@<@A@A<@=@@CAA?AFBBBBB?B?BC@CBBB?AAACCBBAACCCCCCC??>BBBBBBB?BBBDC?B?BBCC>BAAA
@ATNG8:00383:04325
GATTAGAGAGAGCTCTCTCATCGTACTCATTCGTTTCGGAAGAGACAGGTACGTTAATAGTTAATAGCGTACTTCTTTTCTTGCTTCGTGGTATTCTTGCTAGTTACACTAGCCATCCTTACTGCGCTTCGATTGTGTTCGTACTGCTGCAATATTGATTAATCGTGAGTCTTGTAAAACCTTCTTTTTACGTTTACTCTCGATGTTAAAAATCTGAATTTCTTACTGAGTTCCTGATCTTCTGGTGTCTGATCTGTATCACTACCATCGAGGTTGTAAAGTCT
+
449399;445<556<>CCBB=;??;;;=>B=B<<:26A:@<CCHBBBB=B@A?>5:7;:??;C@CCCBBAAAB>AA@@5<;3733,38997;;:58?389>??@>BB???BBB<?;B=@<??@@>>>A1667817<<<4<@?=?BAAB>?><><@=866-5-5552522222+28;==.:-2,27889*9999919:??A=87855+2222$288:9,22'29+222662.(.......20655/5886698855559585766616553..(.(....'.535
@ATNG8:00384:04316
GATGGTAGCATCATGCATATCTCACCAGAAGATCAGGAACTCTAGAAGAATTCAGATTTTTAACACGAGAGTAAACGTAAAAAGAAGGTTTTACAAGACTCACGTTAACAATATTGCAGCAGTACGCACACAATCGAAGCGCAGTAAGGATGGCTAGTGTAACTAGCAAGAATACCACGAAAGCAAGAAAAAGAAGTACGCTATTAACTATTAACGTACCTGTCTCTTCCGAAACGAATGAGTACGATGAGAGAGCTCTCTCTACCATCGAGGTTGTAAAGTCT
+
;;AA9BBBCBCCC@BBCCCCCCCBB@CFC@CBBBBA?B?CBABBBB>AC?C?AAAABCCC1C?BBCCCBBBBBB>BBAAAAA5AC@C@BBB<BHDBDCCCCCCBB=@<??=@DF@BABBCCDCCCCCCBBBD@DCAA?CCBBBBBB>C?CCB@CCCAAACC?BBBBCC@BB>???<??AAA8??A<@AAAA3BB@>>==ABDBA<A;?>>>:=:<>CAA?ACBAABB@B?BCC>CBB?BBBBBBBBCBBBAABBBC@>>>>==>D=A?>?BA;?:?@DD8??@@
@ATNG8:00395:04300
GATGGTAGATATATGCACGCTCTACCAGAAGATCAGGAACTCTAGAAGAATTCAGATTTTAACACGAGAGTAAACGTAAAAGAAGGTTTTACAAGACTCACGTTAACAATATTGCAGCAGTACGCACACAATCGAAGCGCAGTAAGGATGGCTAGTGTAACTAGCAAGAATACCACGAAAGCAAGAAAAAGAAGTACGCTATTAAACTATTAACGTACCTGTCTCTTCCGAAAACGAATGAGTACTGTATCTATGTGTGCGCTACCATCGAGGTTGTAAAAGTCT
+
@@CD@BCAA@AAB@AACCBBCCBAAACCC@CDDBBB?A=AA@;;:B?BB?A?A@::999+79=@:BBBBB?@@8==;<<<.9B=B2;;;*:@@>CBBCJCCCE@B?BB<@BB<AABBBCCBECCCBDDCD@C@???A@CC???B>B=B999:DBACCBB?BBBBCA?CC?ACC?BBBBB;@@@<@@@@@.@@=AAA@@@>88175(555517/59>?>:>A<;8//)/)////&/;;3/77:A;:?<@ABBBBBBAA??<;:0//168===A/7055/..&////
@ATNG8:00395:04326
ATGGTAGCACGACACGACGATGTGTACTCATTCGTTTCGGAAGAGACAGGTACGTTAATAGTTAATAGCGTACTTCTTTTTCTTGCTTTCTGTTGGTATTCTTGCTAGTTACACTAGCCATCCTTACTGCGCTTCGATTGTGTGCGTACTGCTGCAATATTGTTAACGTGAGTCTTGTAAAACCTTCTTTTTACGTTTACTCTCGTGTTAAAAATCTGAATTCTTCTAGAGTTCCTGATCTTCTGGAGATATCATCAGCGAGCTACCATCGAGGTTGTAAAGTCT
+
///)/:999;;@<<;><<55544;;<<@@@@<@AAC=@@=@9<;;;<>>9==>CB>A?BCCC@C@DA@@B?>:=8::;;;+996?/00)0//8493</937?9<<9522+2566685505==2725555222559999688888:888999975553/..6550505?>>>?A89379979.56=7===;=,//===1:9=9==9:;<4:;;;+:<=;;6::@@<@A@@===:>:=>>>@>5966166::<@@AADD@@@=>>>>A=@@???D=B<@;;;6;BA@
@ATNG8:00354:04360
GATGGTACGTGTCAGTATGAGAGTGTGTACTCATTCGTTTCGGAAGAGACAGGTACGTTAATAGTTAATAGCGTACTTCTTTTTCTTGCTTTCGTGGTATTCTTGCTAGTTACACTAGCCATCCTTACTGCGCTTCGATTGTGTGCGTACTGCTGCAATATTGTTAACGTGAGTCTTGTAAAACCTTCTTTTTACGTTTACTCTCGTGTTAAAAATCTGAATTCTTCTAGAGTTCCTGATCTTCTGGTCTACTACACTGTACTCTACCATCGAGGTTGTAAAGTCT
+
//>;6:///9::;;;;;;;;<<666=<=::::44.444<2<<0505;;=>CE:96<;;9=9;;@D@B@BDBBB@?==244444$4:3456>6><=>?CA@<@B7;;@B@@@@@@BBAAC@CBC@B?BBBA;<;;7;BDC@CKDDDABABBA@BBBBC<@;;7;A@E@BBCCDBCCEA@@@GD;D7;5;;;;;*;A@@@:@@@@BBBAA?=@@@@0>==9B2919@=@CDCBBC@C@BBABBB>@@C?;;;CCFDGCCBCCC;<;C;;6;@@@;;5;<@;;;6;@@@
@ATNG8:00364:04387
GATGGTAGAGTATCATGTGTATCTCCAGAAGATCAGGAACTCTAGAAGAATTCAGATTTTTAACACGAGAGTAAACGTAAAAAGAAGGTTTTACAAGACTCACGTTAACAATATTGCAGCAGTACGCACACAATCGAAGCGCAGTAAGGATGGCTAGTGTAACTAGCAAGAATACCACGAAAGCAAGAAAAAGAAGTACGCTATTAACTATTAACGTACCTGTCTCTTCCGAAACGAATGAGTACATAGATATACGTATAGCTACCATCGTGGTTGTAAAGTCT
+
699:69/0/799/66=>?FBBBBBB?BCG@BBABA@:A?@@@ABAB@BDAF?A@@;;;;;';9?=:?;;?;<@@6@?99999$9<<<5:99&9B>:?CB@@EEDD?B?BC@BAA@BCCBBBBBBBBBAABBB?A;;;>AA@@;:;;504=00)/;::79::7;;=BCD@BB?BBB?BBBBB<??>?BBDDK3??>@BBBBAAA=:=:>?;:7;<;;ABC?CB9:9@@9>9<AC=BBB?BBBCBBBBBBBACCCCCAAA???BBA@><=99><7=>==CC>=884
@ATNG8:00371:04341
GATAGTATAGAGCTCTACATAGTACTCATTCGTTTCGGAAGAGACAGGTACGTTAATAGTTAATAGCGTACTTCTTTTTCTTGCTTTCGTGGTATTCTTGCTAGTTACACTAGCCATCCTTACTGCGCTTCGATTGTGTGCGTACTGCTGCAATATTGTTAACGTGAGTCTTGTAAAACCTCTTTTTACGATTACTCCCGTGTTAGAAATCTGAATTCTTCTAGAGTTCCTGATCTTCTGGGCTGCGCTGATATGCGCTACCATCGAGGTTTGTAAAGTCT
+
BABBBBBBBBBCB@;;;;@@;:;A@:99B=BBBB?BB>B=@@AAA@@=@BA@@>B9::BD=?>?DDBBC@8=8=>>?>+::588;<5<88=>BB@9@@0//=:::<@BBCA???;=<<9<5:;?=>>8818>:;5;;A>?>>??AAAB===A<AAA=CD=D=?@>;;9=65/23666+5(..5555(5623326...7076686866>1///55374?A;@A@@@AA;>:=;:6//(////(/68:;676CBBBBB@@@@=9==:9:B4::,99==6===8
@ATNG8:00375:04375
GATGGTAGTGTCAGTGCGCGTCGTCCAGAAGATCAGGAACTCTAGAAGAATTCAGATTTTTAACACGAGAGTAAACGTAAAAAGAAGGTTTTACAAGACTCACGTTAACAATATTGCAGCAGTACGCACACAATCGATGCGCAGTAAGGATGGCTAGTGTAACTAGCAAGAATACCACGAAAGCAAGAAAAAGAAGTACGCTATTAACTATTAACGTACCTGTCTCTTCCGAAACGAATGAGTACTGTATCTATGTGTGCGCTACCATCGAGGTTGTAAAGTCT
+
?A;;7;ABAA@?;;;>>>>?<<;<<85668<=@@A?:B79;B>?>A6557@:77338;;=1=7?@=BBAAA<>>5<@99:::':@;@?BBC<CCCAACBCBCCBC@B@CC@BBB?CCCCDCCCCBBCBBBBB?BBAABBA@99:BB?B@CBB?BBB?@?BB?BCCAAA?CC?AAA?A@:88-7<<9::::;+:><A;::AAADC;?;AAAA3718>AAA@CDBBBCC@C@AAA<AAA?AAABBBBBBBBBBBBBBBBBBBBBBBC?BAA@@@<?;?===5A:::
@ATNG8:00378:04384
GATGGTAGCATCATGCATATCTCACCAGAAGATCAGGAACTCTAGAAGAATTCAGATTTTTAACACGAGAGTAAACGTAAAAAGAAGGTTTTACAAGACTCACGTTAACAATATTGCAGCAGTACGCACACAATCGAAGCGCAGTAAGGATGGCTAGTGTAACTAGCAAGAATACCACGAAAGCAAGAAAAAGAAGTACGCTATTAACTATTAACGTACCTGTCTCTTCCGAAACGAATGAGTACCTCTCAGACGCTCGTCCTACCATCGAGGTTGTAAAGTCT
+
>AB>@BCCBBBDDBBBC?>>>>696056=7<@@@A@<@?:::CC>C?AA:?9?@@@?<;@1A2338888:;;?;39994444$45.5.555&5994;><;;;=594:=A?=>?:7<A@BBC9;9?@BB@@?C?B;9;?CC@;<>00+0*0/><@???>>5545=<;>?:<<;@B=>B<==B;BBB=@ACCC3BB@@??>>>AAA<>:>>88089<<@;;5;@>><>=8<6777*733-38888=B>BAAABBB@??8----(---2452..9382...3,3336
@ATNG8:00384:04365
GATGGTAGACACGTGTGCTCTCTCGTACTCATTCGTTTCGGAAGAGACAGGTACGTTAATAGTTAATAGCGTACTTCTTTTTCTTGCTTTCGTGGTATTCTTGCTAGTTACACTAGCCATCCTTACTGCGCTTCGATTGTGTGCGTACTGCTGCAATATTGTTAACGTGAGTCTTGTAAAACCTTCTTTTTACGTTTAACTCTCGTGTTAAAATCTGAATTCTTACTAGAGTTCCTGATCTTCTGGGATGTGTGCGCAGTGCCTACCATCGAGGTTGTAAAGTCT
+
9:AA9A=B@A@BC@A;99<>A;@CGBABCICC@CFDD=BB@D@BBBBBBB@BFCCC@C@BBBB>B?BBBBBCA<A7BBBBC2AA@BBBC=B=BC>BBA=@A489?@>?;>BBBCACA<AAD;>;@ABA?>>><>@CC<AAACAAA=?>@AA>>>C7867;?>:>;>@@???@::78<>AB2=:=7;6@@@,===@>-/-/9667:>@A9:::2:///;5;5==9=;@AA>><;A;A=9>>>47555.6///55>88<D>>>@;>>>;?==:==9=///;=6====
@ATNG8:00352:04437
GATGGTAGTGTCAGTGCGCGTCGTCCAGAAGATCAGGAACTCTAGAAGAATTCAGATTTTTAACACGAGAGTAAACGTAAAAAGAAGGTTTTACAAGACTCACGTTAACAATATTGCAGCAGTACGCACACAATCGAAGCGCAGTAAGGATGGCTAGTGTAACTAGCAAGAATACCACGAAAAGCAAGAAAAAAGAAGTACGCTATTAACTATTAACGTACCTGTCTCTTCCGAAACGAATGAGTACTATAGACTATCTGAGACTACCATCGAGGTTGTAAAAGTCT
+
//7728<A@BCCDBBBEHCCCBBBCACCC@CC@?@B=A6;;BBAAA>AA>A@??==????.??BBCCDCBA9::2:?@CCDD5BC?A5;;;.<CC?CCCBCBBBB?B@CC@BBE@BB@?ACCCBBBCCCCADAEC998:@?==?995;>BCD@AAADCBBA?BBBAAA=992::929<<<<<5<>>;===>==&>?<=888B?==@-/-/:<<+/,/<@AA@BBBBABA3:3:::,99929>>ABDDCBBBB@@A@>CBDEBBADDC?BAAADD493:9999+9>??
@ATNG8:00367:04435
GATGGTAGCAGACGTGACAGAGCGCCAGAAGATCAGGAACTCTAGAAGAATTCAGATTTTTAACACGAGAGTAAACGTAAAAAGAAGGTTTTACAAGACTCACGTTAACAGTATTGCAGCAGTACGCACACAATCGAAGCGCAGTAAGGATGGCTAGTGTAACTAGCAAGAATACCACGAAAGCAAGAAAAAGAAGTACGCTATTAACTATTAACGTACCTGTCTCTTCCGAAACGAATGAGTACTATGTAGAGCTCTATACTACCATCGAGGTTGTAAAGTCT
+
4;=>=A@994444555;<<>CCCCD?BBC@CCCAB@?A?AAA;:8B@CB>B>BB997CCC3C=A@BBBC???A@9?=>@@@@,@B>B=AAA7ABA>BBAA@@B@A=@@ECCDCC@BBBBCBEBBCDDC@@AD@EB>><?CCCCCAA=@;@??>?CBBCCCC?AAAAAA=??=>><7;;555(255.7=>@@/@A=B>>>>=@AA9=:=>>>6;6;A@@@?BB@@@DC@A>@@>5=00+0;;@BBBCCBBBB@A>::<<>:;;;;;5:<<<;>8<49688*8887
@ATNG8:00379:04438
GATGGTAGTGATACAGATCAGACACCAGAAGATCAGGAACTCTAGAAGAATTCAGATTTTTAACACGAGAGTAAACGTAAAAAGAAGGTTTTACAAGACTCACGTTAACAATATTGCAGCAGTACGCACACAATCGAAGCGCAGTAAGGATGGCTAGTGTAACTAGCAAGAATACCACGAAAGCAAGAAAAAAGAAGTACGCTATTAACTATTAACGTACCTGTCTCTTCCGAAACGAATGAGTACTGCGTCTCACTCTCGCCTACCATCGAGTTTGTAAAGTCT
+
<>?>@CBBBCCCBCCCCBCCEGHCC?BBC@BCCB?@=@=@@ABCAD@AA>A?BA@????=,?=BABBBBAB???8??@BCCC5BB>?4;;;*:BB?CCCBBBBBB?B@AA>@ED?AADCCCCDCCBBBBBCC@BBBC>@@AACBBC@C@C;;9;BCAAAABABCCDBB?AB>BDC7=>889*337/789999%9?;??>?AAAA=5958=:9*/+/;@@@<BCA@@DD=><000,000+0:;@BCCCCCCCBBBBBCBBBCB?CCC?CBBB?@@C@CBBC>A@::
@ATNG8:00388:04424
GATGGTAGATATATGCACGCTCTACCAGAAGATCAGGAACTCTAGAAGAATTCAGATTTTTAACACGAGAGTAAACGTAAAAAGAAGGTTTTACAAGACTCACGTTAACAATATTGCAGCAGTACGCACACAATCGAAGCGCAGTAAGGATGGCTAGTGTAACTAGCAAGAATACCACGAAAGCAAGAAAAAGAAGTACGCTATTAACTATTAACGTACCTGTCTCTTCCGAAACGAATGAGTACGAGAGAGCACACGTGTCTACCATCGAGGTTGTAAAGTCT
+
//8;6<<@ABJCC;=<CCBAACDCC@CBC@CBCBA@?B@DDF:98A9==9=:;<;;;>>?1>8@ABBB?AA99:2:@CDEED3BB@B?BBB;BCEAECBCBCC;:9;@BC?BBC@CBBBBBEDBCCCCCBCC@CBBC?B@@@CBCB>A=BA@>AMBBBBBC@BBBCBB@BB@BBB>AAAA@9?::3:===<.?A?B:99BBACB<A;AAAD;><>>BA@=@BBAAAD?D?@??9?BB>A????CCCBCAA???AABBBBCBB;?;=AAA???<A=AAAA7;;;;
@ATNG8:00390:04434
GATGGTAGCTATACGTATATCTATGTACTCATTCGTTTCGGAAGAGACAGGTACGTTAATAGTTAATAGCGTACTTCTTTTTCTTGCTTTCGTGGTATTCTTGCTAGTTACACTAGCCATCCTTACTGCGCTTCGATTGTGTGCGTACTGCTGCAATATTGTTAACGTGAGTCTTGTAAAACCTTCTTTTTTACGTTTACTCTCGTGTTAAAAATCTGAATTCTTCTAGAGTTCCTGATCTTCTGGCTCTCGTAGACAGATACTACCATCGAGGTTGTAAAGTCT
+
BCDI@CBBBBDCBBBCCCCDCCBBCB@@@BAA?ABBD?DF@C@BBBBCCC?CBCCD?B?BCCC?B?AABBCBBBC?>=?>?.>A>ABBB=BCCC@BBB?BB@BBBACA<?ACAAA@A>B?A7:8:A?AA>>><AAAA:??A@?@@>>>AAB???@<??@<=<9<9<@@A@AAAA<AAAAA5A<A:==>>>>&::555.666///=<=?<CDFA/AA>>A>E=;;8;=<<?;:7:<@A@@AA9>>A;?@@>>>>>>AAAAA>@@A??;?A===A=B<@@@A8<<<>
@ATNG8:00392:04409
GATGGTAGAGTACAGTGTAGTAGACCAGAAGATCAGGAACTCTAGAAGAATTCAGATTTTTAACATCGAGAGTAAACGTAAAAAGAAGGTTTTACAAGACTCACGTTAACAATATTGCAGCAGTACGCACACAATCGAAGCGCAGTAAGGATGGCTAGTGTAACTAGCAAGAATACCACGAAAAGCAAGAAAAAAGAAGTACGCTATTAACTATTAACGTACCTGTCTCTTCCGAAACGAATGAGTACTATAGACTATCTGAGACTACCATCGAGGTTGTAAAAGTCT
+
8;9;7;>B;:9==<==BBA;;>=9925@@7@CB;;9;?=?AA9:5?8<>;?=00///;;;):57///;7333333)3333333$33,33888.88;28887796/.(..37357;38888BCCCCDBBBBACC?CCBB?BABBBCAA>A@CAA>ABBBAAAB?BCCBCB@>?<?BA:>>9888*9=>;@=>>>>'>>:>878A?>>B7;5:;::1818@@@@=@A@AAAB=@>9::59AA?BBBBBBBAAACFBB@??AAAA999CAA>B?@@BB?@399999*9>>>
@ATNG8:00394:04401
ATGGTAGGACGAGCGTCTGAGAGGTACTCATTCGTTTCGGAAGAGACAGGTACGTTAATAGTTAATAGCGTACTTCTTTTTCTTGCTTTTCGTGGTATTCTTGCTAGTTACACTAGCCATCCTTACTGCGCTTCGATTGTGTGCGTACTGCTGCAATATTGTTAACGTGAGTCTTGTAAAACCTTCTTTTTACGTTTACTCTCGTGTTAAAAATCTGAATTCTTCTAGAGTTCCTGATCTTCTGGTATACACACTCGCTCGCTACCATCGAGGTTGTAAAGTCT
+
:;>:>;A=?BBB@A@BBDBBBAA?BA@@B9999DDE=CC@C?BBBCCCD@BBBBB@D@CCCC=B@CCCCBBBCC=AADDD1BA=A??>?*:;;;2:5<;99.55:::<:=<<<<:9934443939=>=:999.9=9:7ABCDC@@@CCCBBBBBC?BCC@AA>A@BBDDDCCCB=B::::-;=B>@AAAA0@BCCC>CCDDCBBAAA@BCCC5BCBBC@CACC?BBBCCCC?B?BCBBBC?BBE@BBBCCBBBCBBBBBBBBBCC?BBBBAA>A=>>BB>CB??
@ATNG8:00395:04408
GATGCACGACACGACGATGTGTACTCATTCGTTTCGGAAGAGACAGGTACGTTAATAGTTGATAGCGTACTTCTTTTTTCTTGCTTTCGTGGTATTCTTGCTAGTTACACTAGCCATCCTTACTGCGCTTCGATTGTGTGCGTACTGCTGCAATATTGTTAACGTGAGTCTTGTAAAACCTTCTTTTTACGTTTACTCTCGTGTTAAAAATCTGAATTCTTCTAGAGTTCCTGATCTTCTGGACGACGCGCACTGACACTACCATCGAGGTTGTAAAGTCT
+
BDBB@BBBCCAABC@@BCCCCCBB@A:95;@?A:@B>B@CBCDCBB?BCCCD@D?CBBB?BBBBBBBBBCB;=;;;;<%<95:393(4<<A@CBB@BB<?>?CBB?CCCABBBB>B??8<8<A@@<=8828A>>:?AA8::<<AAACA;==A9>@<<AA;A;@====???C;D>>>>2>;C;77777(7:999/;97677A>>>07888(8=>@A<B<AA<A>>>>>>:>;?AA?;;7;;?:>>>>>>>>>A===>??AA@@<@<<<::7;<@@@A:>>>@
@ATNG8:00396:04415
GATGGTAGAGAGACTGTAGCGCACCCAGAAGATCAGGAACTCTAGAAGAATTCAGATTTTTAGCACGAGAGTAAACGTAAAAAGAAGGTTTTACAAGACTCACGTTAACAATATTGCAGCAGTACGCACACAATCGAAGCGCAGTAAGGATGGCTAGTGTAACTAGCAAGAATACCACGAAAGCAAGAAAAAGAAGTACGCTATTGACTATTAACGTACCTGTCTCTTCCGAAACGAAATGAGTACCTCTCAGACGCTCGTCCTACCATCGAGGTTGTAAAGTCAT
+
//::6==B@@;4555555559555=4===?B@@ACB?B?CCA;;9C=@A@B@BBBBA@@@.>@AAAABCBA:9979CABFDD2CB@C=???5?@@=@BAA???::79?BB?BDF=?@BABBBBCCCCBCBFFACBBB?ABAABBBC?CACBBABCCCBBBD?BACCCC=??>???<@=888*3771;;;;<.;?<ABBBBCCCB;998886-68766?>9?@8:9;;.5.555(2255'59:;=?@=A??@??@>??@>>>B=FA@;<9////)/7///609665<
@ATNG8:00355:04474
GATGGTAGAGTACAGTGTAGTAGACCAGAAGATCAGGAACTCTAGAAGAATTCAGATTTTTAACATCGAGAGTAAACGTAAAAAGAAGGTTTTTACAAGACTCACGTTAACAATATTGCAGCAGTACGCACACAATCGAAGCGCAGTAAGGATGGCTAGTGTAACTAGCAAGAATACCACGAAAGCAAGAAAAAGAAGTACGCTATTAACTATTAACGTACCTGTCTCTTCCGAAACGAATGAGTACGTGTGACGTACGTGAGCTACCATCGAGGTTGTAAAGTCT
+
::<<9<>CCCBCB=?@>CCGICCAB>@CB=BBB;;:=A<?@B:;6B=A?>B9;<<77999'8/7733:733377738;99999)//(/(////$/9969::::::32+28;;8==><@AB@FCCBBABBBBBCC@BBBB?BBBBBBBA>B@C@@>@CBBBAAA?CBBBBB@>><?BB<@A99927<<9<:;;;.:>;?>==BBFB>////<=<+/*/9<<<<AB???BA;=8999/78828AACDCBBBBBBBBBBCCCCCCCBBBB?D???CC@D??==<5@@>>
@ATNG8:00358:04462
GATGGTAGGCGTGTGAGAGTCTGCCCAGAAGATCAGGAACTCTAGAAGAATTCAGATTTTTAACACGAGAGTAAACGTAAAAAGAAGGTTTTACAAGACTCACGTTAACAATATTGCAGCAGTACGCACACAATCGAAGCGCAGTAAGGATGGCTAGTGTAACTAGCAAGAATACCACGAAAAGCAAGAAAAAGAAGTACGCTATTAACTATTAACGTACCTGTCTCTTCCGAAACGAATGAGTACCTCTCAGACGCTCGTCCTACCATCGAGGTTGTAAAGTCT
+
///:7;<A;?CCCCBBBBCBA@::;29CC?BBBCBB?B?BBBBCCD???=@<>B?:::::);>BBCABABCBDD=AA@@@@@,=>9=3:::+9<A;AAAABBBBB?>=@@=@@@:>====>>>>?@AA>>>@:>>>A5;<>AC><<8<=A>B>B==>AABD?AAAA@@>AD?BBC>==7778+99938EDDE/;;7;AC???;;;;?:?D??:=;A@88:<>A?>>=<9<;???9?BB?AAAA::9?BBBB???>;;;>>=>:>??=BBCBBB@B?B<@@:<===
@ATNG8:00371:04460
GATGGTAGGTGCAGCATGAGTGTATCCAGAAGATCAGGAACTCTAGAAGAATTCAGATTTTTAACACGGGAGTAAACGTAAAAAGAAGGTTTTACAAGACTCACGTTAACAATATTGCAGCAGTACGCACACAATCGAAGCGCAGTAAGGATGGCTAGTGTAACTAGCAAGAATACCACGAAAGCAAGAAAAAAGAAGTACGCTATTAACTATTAACGTACCTGTCTCTTCCGAAACGAATGAGTACGAGAGTCAGAGCAGAGCTACCATCGAGGTTGTAAAGTCT
+
8844.4<A;=;=///:::@BC@@@@@7:<<8565;;;7@<?AABABB?CC@CAECBBBCCC5C@CCCCD>CCCCC>CC@@@@@1@B<B4:::*;BB?CBDCCDC;:8;@BB?BBC@BBCCCCCCBBBCCCCCC?CCCD>BBCCA@@A<@=@997:CBCBBCD?AAAAAA?AA?BBB<>?@@@8>==9999999%9?;>98:DCCBA:=:=?AA5838A@@@?BBAAACC@B?BCC=C::8:ABBBBBCBB999CCCBAACCCDCBBB?>A???@=A;@=<<5A@@A
@ATNG8:00390:04442
GATGGTAGGTGCACATGAGTGTATCCAGAAGATCAGGAACTCTAGAAGAATTCAGATTTTTAACACGAGAGTAAACGTAAAAAGAAGGTTTTACAAGACTCACGTTAACAATATTGCAGCAGTACGCACACAATCGAAGCGCAGTAAGGATGGCTAGTGTAACTAGCAAGAATACCACGAAAGCAAGAAAAAGAAGTACGCTATTAACTATTAACGTACCTGTCTCTTCCGAAACGAATGAGTACGTGTGCGACGTGTCTCCTACATCGAGGTTGTAAAGTCT
+
CDDC?CCC@D@@ACCCBCCCCCBBB?CCC?CCBC@@=@?@ABBA@@@@@<@=@B@;;;;;*;@BBCCCECDDCF>CB?????,=B=A=BBB9BBB?CCBBBAB@@<??AA>ABD@CBBBB@@@BBBDCCCCCACCCB@BAAB????=@;@@@=@CECDCCC=CBCC??<?B>ACC>AAAAA9A:949@@>@.@A>A?>?CCC>><>:==>>5:3:;A:;6;B@@@CC>B?BCC=C;;8:AABBBBAAA9:9ABBBBCBBBB<?>BBCBA@@;?6;;??6>>@@
@ATNG8:00412:03881
GATGGTAGCGCACACATAGATACAGTACTCATTCGTTTCGGAAGAGACAGGTACGTTAATAGTTAATAGCGTACTTCTTTTTCTTTGCTTTCGTGGTATTCTTGCTAGTTACACTAGCCATCCTTACTGCGCTTCGATTGTGTGCGTACTGCTGCAATATTGTTAACGTGAGTCTTGTAAAACCTTCTTTTTACGTTTACTCTCGTGTTAAAAATCTGAATTCTTCTAGAGTTCCTGATCTTCTGGGATGTGTGCGCAGTGCCTACCATCGAGGTTGTAAAGTCT
+
//7727///<:;;;>>666?====ACB@>;9:05<AA=DC@D@BBBCC<;9;@<@A<?7;?;;<CACCB@>@999344449'444(44;;2?;;9495/)/9)//<==CADDDBB@@@?AAC>A=BEBABB@@<@ABB@GCCCCBBBB;;;AAA<;7;A@=@C@B@CCCDDDCFC@C;;;;.;=@=@CJIK5ECAAA;BABBBCC;;;?DCCC3BBBAB>A=A@?CCCBBBC:;8;ACCDD@D@AA8A;;<;;;;B;;;B@@<@@?;>;;;::298<<>?<?BBA
@ATNG8:00420:03851
GATGGTAGTCTCAGATAGTCTATAGTACTCATTCGTTTCGGAAGAGACAGGTACGTTAATAGTTAATAGCGTACTTCTTTTTCTTGCTTTCGTGGTATTCTTGCTAGTTACACTAGCCATCCTTACTGCGCTTCGATTGTGTGCGTACTGCTGCAATATTGTTAACGTGAGTCTTGTAAAACCTTCTTTTTACGTTTACTCTCGTGTTAAAAATCTGAATTCTTCTAGAGTTCCTGATCTTCTGGTATGACTAGTGTACTACTACCATCGAGGTTGTAAAAGTCT
+
<>>;:>>BBBCCCBBBBDABBBCCBCBDBBBD@CDCC?CC@CACDCBCCC?BCBBB?@;@A<;8;?CBBBBBDBC<A@AA?,@@<@?DD<AACC?BCC@CC?AABBBE?A@BCBBBC?BBC?B?BCCBCCBB=AC@@=ABBBCEECBAAA@AADD@A@A?AA>A>AA@A;:;BDACABBB3@=A?BBCDC,AA;;;0;AA;;;;;:A?BABA2BBBBC?C=@A7;;@@@;;6;=@@=;:;5:;E?BB;;;BBBB;;;DCBBBBAA=A;::==+0,00000)0>;=
@ATNG8:00423:03849
GATGGTAGAGTATCATGTGTATCTCCAGAAGATCAGGAACTCTAGAAGAATTCAGATTTTTAACACGAGAGTAAACGTAAAAAGAAGGTTTTACAAGACTCACGTTAACAATATTGCAGCAGTACGCACACAATCGAAGCGCAGTAAGGATGGCTAGTGTAACTAGCAAGAATACCACGAAAGCAAGAAAAAGAAGTACGCTATTAACTATTAACGTACCTGTCTCTTCCGAAACGAATGAGTACTACTCTCAGAGACACACTACCATCGAGGTTGTAAAGTCT
+
44=>8==BBAA@@?BBCCCCCCDDDACBB@DDBBBAAC?CCBBB@@;A@=AACBB@@@@@,@<;;;<9@CCBBB=BCBBBBB0BB=A;@@@7@CC@CCDCCBC@?<@?AA>ABB@BCBBCBCCBCBBBCCCC>BBCC@CBBABBAA=B>B@@?ADBBBCBC?ACCCCD@995:AA:??BAA=BAA>AEBBB3AA?B?>?CCBBB?A<BBBA;A<?AB;;7;AAAAAA@D@CCB<AAA?ACBBBBCBBCBBBCCCBBBBBBBCCBB?CBB?;;7;=@FCD;ABAB
@ATNG8:00425:03885
GATGGTAGGTGCACATGAGTGTATCCAGAAGATCAGGAACTCTAGAAGAATTCAGATTTTTTAACACGAGAGTAAACGTAAAAAGAAGGTTTTACAAGACTCACGTTAACAATATTGCAGCAGTACGCACACAATCGAAGCGCAGTAAGGATGGCTAGTGTAACTAGCAAGAATACCACGAAGCAAGAAAAAAGAAGTACGCTATTAACTATTAACGTACCTGTCTCTTCCGAAACGAATGAGTACGATGAGAGAGCTCTCTCTACCATCGAGGTTGTAAAGTCT
+
555;.45<7<<<@555;559@99:;4:??999:@>>?C?BB;;9@A<@@<@;??;;99999#5.55999<<<;;;4;=>CCCC5CDAD@FDF;BBA=@@@;99>>A<?=@@<=??;>???B@@ACCCBDBAAA?BBAB?A@@;;9@A?C@C;;6;A@@@@AA:??>??@;??:@>>)-.-.)-563//////#/;(////:6858285222:6:4:9:55.554::44.4.444(444.33388883333339::88886688.//38323..(.(..9907798
@ATNG8:00442:03881
GATGGTAGTATCTGCACACTCTGTCCAGAAGATCAGGAACTCTAGAAGAATTCAGATTTTTAACACGAGAGTAAACGTAAAAAGAAGGTTTTACAAGACTCACGTTAACAATATTGCAGCAGTACGCACACAATCGAAGCGCAGTAAGGATGGCTAGTGTAACTAGCAAGAATACCACGAAAAGCAAGAAAAAGAAGTACGCTATTAACTATTAACGTACCTGTCTCTTCCGAAACGAATGAGTACACACTCTCATATGACACTACCATCGAGGTTTAAAGTCT
+
556>:?@BBCBBBBBEBBBCCCCCC@BBCACCB@@AAC?CBCA@AD?BB>A>ABC@AAA@2@?ABBBBBBCCCD>ABBCBCC5CC@D?AA@9ABB?BBCAB@@00*09<;6=AE@CCCDCCCCCCCDCAAAC=@@BB?BAAADCCB@C?BBB?BBCCAAAC?BBBBCC@BB@BBB:>=0000*000*0>@AD0DA:B?>?AA;;;=A=A:;;=C===ABC@CCCCCBC?C?BBC>BBB@BBBBBBBBBDAAABB???ABCCEBBBB?BBBBB@=?@6@@;::9@
@ATNG8:00444:03842
GATGGTAGTACATGATAGACGACACCAGAAGATCAGGAACTCTAGAAGAATTCAGATTTTTTAACACGAGAGTAAACGTAAAAAGAAGGTTTTACAAGACTCACGTTAACAATATTGCAGCAGTACGCACACAATCGAAGCGCAGTAAGGATGGCTAGTGTAACTAGCAAGAATACCACGAAAGCAAGAAAAAGAAGTACGCTATTAACTATTAACGTACCTGTCTCTTCCGAAACGAATGAGTACGTGTGCGACGTGTCTCCTACCATCGAGGTTGTAAAGTCT
+
CCBB?BCCCBCDBCCBBABC;;;AA?BCC@CCDAA@?B@BEFCCCC@BB@B>=<>;;;;;;#96@<>C>>CCCCD=BBBBCCC3BB@D@DDD7BBC@CABAA@@0000=@@=E?A>@CBBABCCCCCBBBBCD@CCDD?BABABBBB?B?C@A>@CCCDCCC?@@@CCC?CA?CCD=@@987):??=@BBBB3BD@CA@@DDCBB?A?BCCD>>;>@CBB?BB?@?CC@C@CBB:A::8:CBBBBBBBBBA@ABAAABCBBB>AAB?BCC@@@7:7:>>=5??87
@ATNG8:00444:03855
GATTAGTATAGAGCTCTACATAGTACTCATTCGTTTCGGAAGAGACAGGTACGTTAATAGTTAATAGCGTACTTCTTTTTCTTGCTTTCGTGGTATTCTTACTAGTTACACTAGCCATCCTTACTGCGCTTCGATTGTGTGCGTACTGCTGCAATATTGTTAACGTGAGTCTTGTAAAACCTTCTTTTTACGTTTACTCTCGTGTTAAAAATCTGAATTCTTCTAGAGTTCCTGATCTTCTGGGCTGCGCTGATATGCGCTACCATCGAGGTTGTAAAGTCT
+
ABB>@@BBCCCCCCCCCDBBBCBCCCCCCB@CBBB=BC?B?BABABBB@CCDBB>B?BBCD@G?:;:BDECCC?BBCCC3BB=??BB<BCCC@BBA?@@<@@CCCC=AABAAA::6:??;@=BBB@@@@@<@AAB;>>@;::@@@AAAA>>>@<??@<>>;><??>>=@@>>:==?AA2?5;3:6777)6;333+--;---===A<>>>>/<@@AA;@;@C=A@@@888:>:====>?666@@6@///<<::>>>>@A@@@>>:==;<66,-,-,,9-9233
@ATNG8:00449:03852
GATTAGTGGTCTCTGAGAGTAGTACTCATTCGTTTCGGAAGAGACAGGTACGTTAATAGTTAATAGCGTACTTCTTTTTCTTGCTTTCGTGGTATTCTTGCTAGTTACACTAGCCATCCTTACTGCGCTTCGATTGTGTGCGTACTGCTGCAATATTGTTAACGTGAGTCTTGTAAAACCTTCTTTTTACGTTTTACTCTCGTGTTAAAAATCTGAATTCTTCTAGAGTTCCTGATCTTCTGGCTCTCGTAGACAGATACTACCCATCGGATGGTTGTAAAGTCT
+
AAB?@;;;>BB@@@B@A@FCCAAACIDAB=;;;B>@B?@@CCBCDCD@BCBBC<@<@@@@?B@BBBBDCA@@;999:9(7@:@==>3>A??=@CC@BB????AAA?BBBBCBBB?>>>=@;?>>>?@A@<>>>A=B;;867@@A?A??>A@@9858;AA;C;AAAA=:9772577==.9,2+25778)797878*9797<;89//)/999*99=;;5:<@@<@??;;99*/*/89=::499<6;;;:BB:;;===@@A;;<9:91///6/577280559907...
@ATNG8:00403:03897
GATGGTAGGACGAGCGTCTGAGAGGTACTCATTCGTTTCGGAAGAGACAGGTACGTTAATAGTTAATAGCGTACTTCTTTTTCTTGCTTTCGTGGTATTCTTGCTAGTTACACTAGCCATCCTTACTGCGCTTCGATTGTGTGCGTACTGCTGCAATATTGTTAACGTGAGTCTTGTAAAACCTTCTTTTTACGTTTACTCTCGTGTTAAAAATCTGAATTCTTCTAGAGTTCCTGATCTTCTGGGTCTACGCTCGTCGCGCTACCATCGAGGTTGTATAGTCT
+
//8;7;<A<CBBC@@ABCBBBCED?BBBDDCD@CBBA=BB?C@CCCCCCD@EBBCC@C@BBBC?C?CDCCBBBBB?BBDDD3BB@B@A@;@A@B@BDF@FD>BBBCCG@CCCCBBBC@DCC?B?CCCCBBBC?AACC?BBCCCCCCCDCCBCBBB@BAA=AC=A?ABDDDCCCCACBBBB:B?C@CCCFE5FCBCC?CCCCCCFBBA=ABAB3BBABB?@>AC?ABBCCCA?C@CCCCCD@C@AA>AB@BBBBCCBBBBBBCCBB?BBBBA@=@;?>BDCCAAB
@ATNG8:00405:03933
GATGGTAGAGTATCATGTGTATCTCCAGAAGATCAGGAACTCTAGAAGAATTAGATTTTTAACACGAGAGTAAACGTAAAAAGAAGGTTTTACAAGACTCACGTTAACAATATTGCAGCGGTACGCACACAATCGAAGCGCAGTAAGGATGGCTAGTGTAACTAGCAAGAATACCACGAAAGCAAGAAAAAGAAGTACGCTATTAACTATTAACGTACCTGTCTCTTCCGAAACGAATGAGTACTGTATCTATGTGTGCGCTACCATCGAGGTTGTAAAGTCT
+
444405<@BCCCBBC9::C@@:59:294939<<>>>@B?BBDDBBB@CD@B>BC@>@@@0@?BCCCCCDCBBC>CBCCCCC1CC?B?CCC9CCB?BBAADDDBB>B?BB?BBB?BBBABB=BCCCCDDD@@?@CCD@CAAABBBC@C?BBB>BBA?ABBB?BBBCA@<AB@BBB?A@898+9=<973778'3?;AABBB??@F>A>ABBB?B?BBBBD?BBBB>>=>B@BBB=?BB?BBBBBBBBBBBBBBBBBCCCCCCCCCC?CAABBB>B>BBCD@C>>?
@ATNG8:00425:03906
GATGGTAGGCACTCGCACACATCCCAGAAGATCAGGAACTCTAGAAGAATTCAGATTTTTAACACGAGAGTAAACGTAAAAAGAAGGTTTTACAAGACTCACGTTAACAATATTGCAGCAGTACGCACACAATCGAAGCGCAGTAAGGATGGCTAGTGTAACTAGCAAGAATACCACGAAAGCAAGAAAAAGAGTACGACTATTAACTATTAACGTACCTGTCTCTTCCGAAACGAATGAGTAACTATAGACTATCTGAGACTACCATCGAGGTTGTAAAGTCT
+
@BCC@CCC?CBBBBCCCBBCCDCJ?CCB:BBBB@@=@<@@AABBC@CC@B?BCBBBCCC3C?CBBBBBBBBBB>BBBBBCB3AA>A<@@@+:7@39732899>@9>9>=7://*/9>><=??@??@@;::@<@>>><>>>??>;;7;=?>>=;;;;;==>;;;;A9:49A<@AC9:9BFF<=>:677666)///988876<=<9?=A>==4:5:888>:=>?=>>@=B;@@D9;??<=::9//)/9553;85757777525<<<@<@A@@>>;?:?>BB=BF@?
@ATNG8:00427:03894
GATGGTAGAGAGAGCTCTCTCATCGTACTCATTCGTTTTCGGAAGAGACAGGTACGTTAATAGTTAATAGCGTACTTCTTTTTTCTTGCTTTTCGTGGTATTCTTGCTAGTTACACTAGCCATCCTTACTGCGCTTCGATTGTGTGCGTACTGCTGCAATATTGTTAACGTGAGTCTTGTAAAAACCTTTCTTTTTTACGTTTTACTCTCGTGTTTAAAAAATCTGAATTCTTCTAGAGTTCCTGATCTTCTGGGTCTACGCTCGTCGCGCTACATCGGAGGTTGTAAAGTCT
+
@@CD@DA@@DDFCBD:;:CCHDEHCBBBCCCE=A;;;;&59498>>=DBBB?AB@;:6::??9;5:;<ABBBBBB?<777777%98;89:99&7??B@BAA>:809::8780379<>AAA<;;;1817==>>>?A:>>;;5;;=====;;;@@A>==A;8988;;5;=>>>@@@?@?;<<>AA=)5.57.78====%66////'///../7:525'27575$5222=16222-2A::<5515;@@@@;;6;@@B:BBA@@===777----77<@?>;6069.3..--5.2222
@ATNG8:00427:03911
GATGGTAGACATATCGTACTCTCTGTACTCATTCGTTTCGGAAGAGACAGGTACGTTAATAGTTAATATCGTACTTCTTTTTCTTGCTTTCGTGGTATTCTTGCTAGTTACACTAGCCATCCTTACTGCGCTTCGATTGTGTGCGTACTGCTGCAATATTGTTAACGTGAGTCTTGTAAAACCTTCTTTTTACGTTTACTCTCGTGTTAAAAAATCTGAATTCTTCTAGAGTTCCTGATCTTCTGGGTGCGCTACAGTCTCTCTACATCGAGGTTGTAAAGTCT
+
;;;;@A?CBBB@AACCCBBCCBCBCBBBBB@@<@>?@8<<7;;AB@@@AA=ABBAA?C8:9;;7;=@A97788:?;>?ABA1AB>:AAB6:;7://.;48;/28>AAB<A??88;AA@AA=<A=???A>>>@<A>?><@>>>???@@@AAAAAAA=;;;;>=8>;?=;=>????;=;:;;/:8<9<=<:<.<9?AA6;7887<<>=>89===;%6//.7294.2,2777966-549779>>/58;=4;;;;;=;;;;>>?>>@@AA>>>:::1818;=:4<>=>
@ATNG8:00429:03899
GATGGTAGCGCGACGAGCGTAGACCCAGAAGATCAGGAACTCTAGAAGAATTCAGATTTTTAACACGATAGTAACGTAAAAAAGAAGGTTTTACAAGACTCACGTTAACAATATTGCAGCAGTACGCACACCAATCGAAGCGCAGTAAGGATGGCTAGTGTAACTAGCAAGAATACCACGAAAAGCAAGAAAAAAGAAGTACGCTATTAACTATTTAAACGTACCTGTCTCTTTCCGAAACGATGAGTACTGCGTCTCACTCTCGTCTACCATCGAGGTTGTAAAGTCT
+
44<>:><<<>==555:555;<965<4<;<8;:;559.479/////:566476444;=AAA.;53/////////(/3555555#5:5:.555&5;:5;96999=;>4525>7;::;:>99;969?><00///)/49/4504345<:;;8==??;7<>;554:>:<;;///(//(///4:;3333&3776777888$585555:7769;.3......'..'..4996=3339333(317;;/8333387<=;444=:::;::8=A8:::::;7=8876616*//8;29343
@ATNG8:00431:03895
GATGGTAGATACTCGCTGATACACCCAGAAGATCAGGAACTCTAGAAGAATTCAGATTTTTAACACGAGAGTAAACGTAAAAAGAAGGTTTTACAAGACTCACGTTTAACAATATTGCAGCAGTACGCACACAATCGAAGCGCAGTAAGGATGGCTAGTGTAACTAGCAAGAATACCACGAAAGCAAGAAAAAAGAAGTACGCTATTAACTATTAACGTACCTGTCTCTTCCGAAACGAATGAGTACATAGATATACGTATAGCTACCATCGAGGTTGTAAAAGTCT
+
<8<=?BB<;6;:<<<666>;;;<;;)555.549944.4384438;;-349=6?@444===+;6888;7;7777718;@=@@@+66:=7;;;0;@@=?665@??999,:=@?=B@@>@BBBCGCCCCCDDDBBC?BBAA?AABBBBBB>A?A;;6;BBAD:::????B@A;@@:=>;8<9337(333,333333#3632225888886=27555297<9<;;7?>;;<7817177=8=;;073:>>?@@A?BCA>:8556=>@@@;;;>AA<;<<19155///(/6//
@ATNG8:00431:03916
GATGGTAGTACATGATAGACGACACCAGAAGATCAGGAACTCTAGAAGAATTCAGATTTTTAACACGAGAGTAAACGTAAAAAGAAGGTTTTACAAGACTCACGTTTAACAATATTGCAGCAGTACGCACACAATCGAAGCGCAGTAAGGATGGCTAGTGTAACTAGCAAGAATACCACGAAAGCAAGAAAAAGAAGTACGCTATTAATTATTAACGTACCTGTCTCTTCCGAAACGAATGAGTACTGCGTCTCACTCTCGCCTACCATCGAGGTTGTAAAGTCT
+
BCCC?BBCCCCBBBBBBCBBAA:;;>BBC@BBCBCCAD@CCBBBB@>;@;;7:::55555$579=;;@<B<<<=6=>;;;;;*4@:@.;;:-9AB?CJCBBAA;:;.;9??;@BE@BABCCCBBBBBCBBBBB?BBBCADDCCDBBB?B>BAA?ADFCDA@AABCDCCC@BA>ABB?CCBBA<A@@<@@@@@2AC?CAAADAAAA?C?C@CC<;7;?BBBABCBBBBB?A?BBC>BCD@BBBBBCBBABABBABBBBCCDBB@BDD?CAAAA@=@7:9CB<BBCB
@ATNG8:00433:03904
GATGGTAGCTCGCTGATGATATCTCCAGAAGATCAGGAACTCTAGAAGAATTCAGATTTTTTAACACGAGAGTATACGTAAAAAAGAAGGTTTTACAAGACTCACGTTAACAATATTGCAGCAGTACGCACACAATCGAAGCGCAGTAAGGATGGCTAGTGTAACTAGCAAGAATCCACGAAAGCAAGAAAAAAGAAGTACGCTATTAACTATTAACGTACCTGTCTCTTCCGAAACGAATGAGTACGTGTCGACGTGTCTCCTACCATCGTATCTCAGGAGTCT
+
@?@@8?;;<=<<>955:;;;<=<<<6;;<8555:99.4.4<555:<955558;;;888773#35978888:9983333333333#3:696===1;;;8=B498A?33.3633.38632225====>?>>=>9998>@?A>;@BDC@??@F@CCC?CA:69:>>5?????A<??;?;.33998/7731777777$788773733333>A>=99;6;6/.0//)/999>:::?9<@>8;;;9<555@???@8773//66///9938:948344<>>==55589::88
@ATNG8:00440:03905
GATGGTAGATATATGCACGCTCTACCAGAAGATCAGGAACTCTAGAAGAATTCAGATTTTTAACACGAGAGTAAACGTAAAAAGAAGGTTTTACAAGACTCACGTTAACAATATTGCAGCAGTACGCACACAATCGAAGCGCAGTAAGGATGGCTAGTGTAACTAGCAAGAATACCACGAAAGCAAGAAAAAAGAAGTACGCTATTAACTATTAACGTACCTGTCTCTTCCGAAACGAATGAGTACGTGTGACGTACGTGAGCTACCATCGAGTTGTAAAGTCT
+
77/4.444499:<>666@@>??;;:0455.5599::.4.48876661//)/5/--88999$-(,,,--8///99+34=>>>@+==:=:BBB9BCC@;<;@@=</0)/3//)/9<8:::<555<<556;;;;?;@966????ADBBA>B@C@@;::9<885504;;9::4>8/33<74//;;16//(//////#/933333;:86;4;2...838377;//)/9<:;992858880833-7733777373789944588;<:88://(//96333/7<990?B78
@ATNG8:00410:03944
GATGGTAGTGCGTGAGAGAGAGACCCAGAAGATCAGGAATTCTAGAAGAATTCAGATTTTTAACACGAGAGTAAACGTAAAAAGAAGGTTTTACAAGACTCACGTTAACAATATTGCAGCAGTACGCACACAATTGAAGCGCAGTAAGGATGGCTAGTGTAACTAGCAAGAATACCACGAAAGCAAGAAAAAGAAGTACGCTATTAACTATTAACGTACCTGTCTCTTCCGAAACGAATGAGTACGAGAGAGCACACGTGTCTACCATCGAGGTTGTAAAGTCT
+
45<;8=<A@CDACBCDCCCCCEBBB>CCC@C@@@00,/7<7:A@=B>@B:B:BA?@@@@@1A?FBB@AABFBBB>B>=>DCD3@><??CCC9ABC@AAAABB@>>:>=BB=><><?>@@@B?>>>CBC@@?@<?;AA>AAB@@@A@:>:=AC@CAA???@A<A@>@@A>AC?BBB>BB@??8<5618A>>=/7638>AAE@???<B<AAAB<B<>>:::6<A@@>>><B;@@C;BCC?A@??:99886>AA@@@?@?BA>>>>>>:==>@;;5:6==?>9>??>
@ATNG8:00420:03957
GATGGTAGACATATCGTACTCTCTGTACTCATTCGTTTCGGAAGTAGAACAGGTACGTTAATTAGTTAATAGCGTACTTCTTTTTCTTGCTTTCTGTGGTATTCTTGCTAGTTACACTTAGCCATCCTTACTGCGCTTCGATTGTGTGCGTACTGCTGCAATATTGTTAACGTGAGTCTTGTAAAACCTTCTTTTTACGTTTAACTCTCGTGTTAAAATCTGAATTCTTACTGAGTTCCTGATCTTCTGGGCTGCGCTGATATGCGCTACCATCGAGGTTGTAAAGTCT
+
//7739<<?;;DBBCDC?CCFGC;66>>?BCB@BBAD>A>;<:.----(-566;:@AA;>28-3374;6<BBB@??8;49;;;<+@B>@@990558:729673;?9::>;780/55..(.7738==08.6::::797:>==?<@?=>>@@???A>>>AAA<:;;<@B<?<?@======>5;;===/=:A5;;@??/<:::9.60///:99<<<1///)////805/8D;855:99>:>:==<>:?889=@6=///8888>>@:::=??;;7;BAAAB:=:==AA9??==
@ATNG8:00421:03963
GATGGTAGGTGCACATGAGTGTATCCAGAAGATCAGGAACTCTAGAAGAATTCAGATTTTTAACACGAGAGTAAACGTAAAAAGAAGGTTTTACAAGACTCACGTTAACAATATTGCAGCAGTACGCACACAATCGAAGCGCAGTAAGGATGGCTAGTGTAACTAGCAAGAATACCACGAAAGCAAGAAAAAGAAGTACGCTATTAACTATTAACGTACCTGTCTCTTCCGAAACGAATGAGTACGATGAGAGAGCTCTCTCTATCATCGAGGTTGTAAAGTCT
+
AABF@CBC?C@@@BCBBBCCCCCCB@CCC?BBCBBB@C?BBBBBBB?BD@D@CCDBBBBC5C@BBBAAACCCCE>D9;;CCC5CC@CACCE;BCC@BCBBCCCCC?B>BB?BBB?BCCCCCCCBCCCECCBB?BAAA=AAABAAAC?C@D@A@ACCCCCBB?BBBBCD?BB?@@?288==;3???9?ACCC3CC@BBAABAA??;><>AAB8;7;ABBB@CA@@@BB?B?AAA<AAA?BBBCECBBB9:9BCBBBBBBAB@@689A@ABAAA=A5;888):???
@ATNG8:00435:03954
GATGGTAGATATATGCACGCTCTACCAGAAGATCAGGAACTCTAGAAGAATTCAGATTTTTAACACGAGAGTAAACGTAAAAAGAAGGTTTTACAAGACTCACGTTAACAATATTGCAGCAGTACGCACACAATCGAAGCGCAGTAAGGATGGCTAGTGTAACTAGCAAGAATACCACGAAAGCAAGAAAAAAGAAGTACGCTATTAACTATTAACGTACCTGTCTCTTCCGAAACGAATGAGTACACATCGTCGTGTCGTGCTACCATCGAGGTTGTAAAGTCT
+
889<@BCDD?@@C@ABCDBBBCCBA=BBB>ABAA;;8;?A@A:9;B@BC?B?AC@@@@@@2@?BABBAAA@99929>@@GGF5BB?B<BBB7CBB?BDCCCCCCC@C@CC@BCC?BBBBBBDCFCCCCBBCC@CCCD=A@CCCDBB<@;?996:DAABCCB@BBBBBB?BB?@@A>ABDCC=B::3999999%9?;<=<?>==>=;>;<=>?2;5;=A@@>@DBBBAA?C?BAD>BBB>AABBBBBCCAABBBBB@??BB??@BBB?BBBBED?D?BBBE>BB::
@ATNG8:00437:03954
GATGGTAGTCTCAGATAGTCTATAGTACTCATTCGTTTCGGAAGAGACAGGTACGTTAATAGTTAATAGCGTACTTCTTTTTCTTGCTTTCGTGGTATTCTTGCTAGTTACACTAGCCATCCTTACTGCGCTTCGATTGTGTGCGTACTGCTGCAATATTGTTAACGTGAGTCTTGTAAAACCTTCTTTTTACGTTTACTCTCGTGTTAAAAAATCTGAATTCTTCTAGAGTTCCTGATCTTCTGGGATGTGTGCGCAGTGCCTACCATCTAGGTTGTAAAGTCT
+
C::<@BCCCBCCCCBBBCCCBCC=<:CCBBBA=A;;;.;B;B?B=CCCFJ=;;CBD?B<@=9;59249=>@@@>C<?@@@@,=@:?=?@9??@@:A@>=@@89:9@9:699@D@BBB<@;;8;?BCBBCC;;9;BDB?CBB@@@@@@@AA;;;@B?BBA?AC@D>AAA@@ABBCIBBBBB7B?C7<<BBB,AA;<<0;;AABAB@@A5;;;;;%;=?BD@C@CC@BBBBDBB?B?AA@BAA>ACAA<A000@00;BCBBBCCAECC?AACDDB@B?B@??9????
@ATNG8:00439:03955
ATGGTAGTGTCATATGAGAGTGTGTACTCATTCGTTTCGGAAGAGACAGGTACGTTAATAGTTAATAGCGTACTTCTTTTTCTTGCTTTCGTGGTATTCTTGCTAGTTACACTAGCCATCCTTACTGCGCTTCGATTGTGTGCGTACTGCTGCAATATTGTTAACGTGAGTCTTGTAAAACCTTCTTTTTACGTTTACTCTCGTGTTAAAAATCTGAATTCTTCTAGAGTTCCTGATCTTCTGGTCTACTACACTGTACTCTACCATCGAGGTTGTAAAGTCT
+
::<8<;<@B<<=<<<<99;:59966;;;>><=C?A@;@A=A<A:9;<<A5>B;;;:?:===B?B@CICCEGIEC>;;;;;*;;549;D9BBAA>A@B?AA=::<BBC@CCCGECCC@CCG?B<BBBB:;;B?BBCC?@AABCBBBBBA@ABBBC@CCD@BB@B>BCBBBDBBB@C;;;;.;=B?BCDDF3CCCCC=@@ABBBB;;<?BBBB0B@@CA5;5;B>BBBB@@@>B>A@@;;;7;<B@BBCKHCBBCCCFDDCEJCB@=@AA@@@>A>ACCC>CCAA
@ATNG8:00407:04024
GATGGTAGGCGACATACATACGCGCCAGAAGATCAGGAACTCTAGAAGAATTCAGATCTTTAACACGAGAGTAAACGTAAAAAGAAGGTTTTACAAGACTCACGTTAACAATATTGCAGCAGTACGCACACAATCGAAGCGCAGTAAGGATGGCTAGTGTAACTAGCAAGAATACCACGAAAGCAAGAAAAAGAAGTACGCTATTAACTATTAACGTACCTGTCTCTTCCGAAACGAATGAGTACAGAGAGTACGATATGTCTACCATCGAGGTTGTAAAGTCT
+
9:DD?BBB@CCCDC?===@C=;;DD@BBDACCCBCC9;6:@@>?>A:@=.7-3;5:5@@@:A?CCCCCCCCAAA8@C;;;;;*;A>A?CCC9BAD@AA??;<BED@C@BC@DDB?BBBCCCCCBCCCCCC?@>@CCC?BABBBAAA@B?B??;?CBABBBA?BBBBB@?CC?AAA?BBBBD>A>><>CCCC3?>;>:::?AA@?;?<AA:;7;:=BDCCABBBCBBB@C@CCD>CCC>AACCAAAA@@@BBBBCAAABBBAAACB?BBBBBC?C<@?BB>B@@@
@ATNG8:00407:04039
GATGGTAGAGTACAGTGTAGTAGACCAGAAGATCAGGAACTCTAGAAGAATTCAGATTTTTAACACGAGAGTAAACGTAAAAAGAAGGTTTTACAAGACTCACGTTAACAATATTGCAGCAGTACGCACACAATCGAAGCGCAGTAAGGATGGCTAGTGTAACTAGCAAGAATACCACGAAAGCAAGAAAAAGAAGTACGCTATTAACTATTAACGTACCTGTCTCTTCCGAAACGAATGAGTACACACTCTCATATGACACTACCATCGAGGTTTGTAAAAGTCT
+
::;<9<<<:::::566>>>=>CA;;29AA=ABABBB@C?BCA:;9>;9939<?@ABBBBB1B@BBBBBBBBAAB27799559$9:459>>>2@CCACCCCCC@A@<@=@B@CCC?AACBBBCHCCCCBCB@@>@CCC@BBBBBCBC@C@BBB@CD@??@<A>BBBBBB?>?<=@?9977=?9>7758DCCC3BB@@@>==?AAB:>:=@AA:>:=ADCC=??>><;=9<;?AD>@??@CCB>>>887?@@?>A@@C?BBAA@@@@>@;7737/33(33222&3888
@ATNG8:00414:04038
GATGGTAGTCTCAGATAGTCTATAGTACTCATTCGTTTTGGAAGAGACAGGTACGTTAATAGTTAATAGCGTACTTCTTTTTCTTGCTTTCGTGGTATTCTTGCTAGTTACACTAGCCATCCTTACTGCGCTTCGATTGTGTGCGTACTGCTGCAATATTGTTAACGTGAGTCTTGTAAAACCTTCTTTTTACGTTTACTCTCGTGTTAAAAATCTGAATTCTTCTAGAGTTCCTGATCTTCTGGACAGAGTGTGCAGATACTACCATCGAGGTTGTAAAGTCT
+
00A?6:;@@BB==>===CB<ACCBBBB@A;==3=9;;;&55:5<@G<<AC@DBA;;6;5;A;;697??@AA>===59<<<>,@@:>>AA;@>@@7@;?;>E7;;@@@A=@BDCA@AD?BBD>A>ADBBAB@@<@AA@?CBBBCCC@@@@@;;;BB?;;:?BC?B=@::9<>@BG@ABBBB4@=A;:;;;;*;AAAG>BBMBBBCCCC@CCCC5C;;;C>@=@B@BBBBBCC@B?BBCDBC@BAC?ABACCCCLCCCB;;;DCBCB?CBBB@@=@?D?@@9?:::
@ATNG8:00420:04027
ATGGTAGATATATGCACGCTCTACCAGAAGATCAGGAACTCTAGAAGAATTCAGATTTTTAACACGAGAGTAAACGTAAAAAGAAGGTTTTACAAGACTCACGTTAACAATATTGCAGCAGTACGCACACAATCGAAGCGCAGTAAGGATGGCTAGTGTAACTAGCAAGAATACCACGAAAGCAAGAAAAAGAAGTACGCTATTAACTATTAACGTACCTGTCTCTTCCGAAACGATGAGTACTATAGACTATCTGAGACTACCATCGAGGTTGTAAAGTCT
+
CAA>ACCCECABBCCCFGCBBBBB?CCC@DDBB::7;>BAFCCCD?BB?B?BCCBBBBB3B@DCCABA?A988*8>9;;;;';?<<4999&5@@8=CCCCCCBB?B?BB@DDC?BCCCCCCDCCBBBBCBB@BBBB@CBBB@A@B?C?CAA?ACCBBBBB@BBCBBB?BB@BBB?BBBBC<AA@<@>@@@.@A?@?@?CCBBA<A;AABB:>:>?BBC?CBCBBAA?A?A@A9C999??BBBBBBCCBAAB@ACCB???EDCB?BBBCBC@F@99:B=BABB
@ATNG8:00421:04005
GATGGTAGCGCACACATAGATACAGTACTCATTCGTTTCGGAAGAGACAGGTACGTTAATAGTTAATAGCGTACTTCTTTTCTTGTCTTTCTGTGGTATTCTTGCTAGTTACACTAGCCATCCTTACTGCGCTTCGATTGTGTGCGTACTGCTGCAATATTGTTAACGTGTGTCTTGTAAAACCTTCTTTTTACGTTTACTCTCGTGTTAAAAATCTGAATTCTTCTAGAGTTCCGATCTTCTGGCTCTCGTAGACAGATACTACCATCGAGGTTGTAAAGTCT
+
?@BB>@@AABB=>>>;<;;<?@<@<;655;440999B8@?05.5<<555:.5555<:@:=BBB?D?BC@;;=<<<054;;+44.4/777.////96::<8;;4888:CDGFCCBCBBB?BCB?B@CCCCCCCC?BB;;8;BBBDFBABCBBBAA@C?B@@=@A>A>AA@@@BBCK?AABGE;H>A=;;;;;*;CCCC>BBB;;;;<;A5;;;;*;BCBD@CBCC@CDCCBBB?B?BB@@@?AAC@CDAA@A@BCCCBCBBBAA;;6;AAB9:3:3::::/9AAA
@ATNG8:00445:03993
GATGGTAGTTGTACACTAGTCATAACCAGAAGATCAGGAACTCTAGAAGAATTCAGATTTTTAACACGAGAGTAAACGTAAAAAGAAGGTTTTACAAGACTCACGTTAACAATATTGCAGCAGTACGCACACAATCGAAGCGCAGTAAGGATGGCTAGTGTAACTAGCAAGAATACCACGAAAGCAAGAAAAAGAAGTACGCTATTAACTATTAACGTACCTGTCTCTTCCGAAACGAATGAGTACGAGAGAGCACACGTGTCTACCATCGAGGTTGTAAAGTCT
+
/::<6<?A@?A@@CCBBBCCCC@@=@?BAA>A@;;;A>A>CCCBBBC@CB@C@@@AA@@?@0@=@@AADCCA:::/:9;====+<@<<8<@@7@BA?CBBABBBBB>B=BB?D@@=@BCBCCCCCBDBBBBBBAECCC?BBBCBBBB>B?BCA?BCBBBBBAACCCBBB?BB>A@A7::BCA=?::3:>>>@2@B?A??;;;;;;=A<@@??;?>KA@A@?@A?BCCC>A>ABD=B??<?ABABBBAABCB@=AABBCCAAAAAAA<AA@@@A:=:=?@A:AAA@
@ATNG8:00401:04067
GATGTAGCACGACACGACGATGTGTACTCATTCGTTTCGGAAGAGACAGGTACGTTAATAGTTAATAGCGTACTTCTTTTTCTTGCTTTCGTGGTATTCTTGCTAGTTACACTAGCCATCCTTACTGCGCTTCGATTGTGTGCGTACTGCTGCAATATTGTTAACGTGAGTCTTGTAAAACCTTCTTTTTACGTTTACTCTCGTGTTAAAAATCTGAATTCTTCTAGAGTTCCTGATCTTCTGGTATGACTAGTGTACTACTACCATCGAGGTTGTAAAGTCT
+
::89ACBBBBBCCCCCCDBBACBBDCDCDBB?BAAA=AC@D@CBCBCCC@BBBDD?C>@@CC?B@BCBABBCBB?ACCGD3A@;?88:(7=??=AAA=BB>AAECBB?>>>BDDCA<AAA;?;?<AACA==7>>>>7;99999>>AAAA@>>>A;AAA;>><>:>=>>ABB@@<???BB6@<>;>====,9979;(--3---966819999)7@9>>;?9<<4<=<>;;:;@:=>AA>=:==?:><=;;;???@??@@@AAAAA;A???AA<A=AAAA8?>>>
@ATNG8:00406:04060
ATGGTAGTGTCATATGAGAGTGTGTACTCATTCGTTTCGGAAGAGACAGGTACGTTAATAGTTAATAGCGTACTTCTTTTTCTTGCTTTCGTGGTATTCTTGCTAGTTACACTAGCCATCCTTACTGCGCTTCGATTGTGTGCGTACTGCTGCAATATTGTTAACGTGAGTCTTGTAAAACCTTCTTTTTACGTTTACTCTCGTGTTAAAAATCTGAATTCTTCTAGAGTTCCTGATCTTCTGGTATGACTAGTGTACTACTACCATCGAGGTTGTAAAGTCT
+
:::8=<>DEBB=>>>>;AA<9;CDAA@@@9909;A><>>=;7;>C??@B?BCA;<7;?CCCC@CACCDCCCBDC;99999$9?:;45505<:<8<;;7@B?CCBBBC@CCCDCCCD@DCC?C@DBCBCCA@<@BBB?CCDCCCCCEABACCBBB@DDD<BB?F?AABBBBBAB<?:::9.:>B=;;;;;*;BBCD;;;BBBACBBB@BCCC5CBBCD@D@EC@BBBBBDD?B?BCDAAA@CBC@BBBBAAACCBBBBGECCE;;7;@@@?>4:4:<<<5>???
@ATNG8:00410:04089
GATGGTAGTACATGATAGACGACACCAGAAGATCAGGAACTCTAGAAGAATTCAGATTTTTAACACGAGAGTTAAACGTAAAAAGAAGGTTTTACAAGACTCACGTTAACAATATTGCAGCAGTACGCACACAATCGAAGCGCAGTAAGGATGGCTAGTGTAAACTATGCAAGTAATACCACGAAAGCAAGAAAAAAGAAGTACGTCTATTAAACTTACTTAACGATACCTGGTCTCTTCCGAAAACGAATGAGTACGATGAGATCTCGTGTGCTACCATCGAGGTTTACT
+
99:;6;;===;;;<<<4445444::5:996;;;9==.505::<=<<75503283455:<:*<:>;;9;////,/;1;;/////$/9494;<<0<972/////;;:;9;:>=<@9945>>9?B<<::>;;>><>@BA@;466::@45439496615=<594444)49444==95657::<6:::8<5:::5999999%886333=443;;;,33(33,///03.3...67(.2,225794945555&278/5/..535755;2228<55579:;<9>=/777555,23'---
@ATNG8:00422:04053
GATGGTAGTGTCATATGAGAGTGTGTCTCATTCGTTTCGGAAGAGACAGGTACGTTAATAGTTAATAGACGTACTTCTTTTTCTTTGTCTTTCTGTGGTATTCTTGCTAGTTACACTAGCCATCCTTACTGCGCTTCGATTGTGTGCGTACTGCTGCAATATTGTTAACGTGAGTCTTGTAAAAACCTTCTTTTTACGTTTACTCTCGTGTTAAAAATCTGAATTCTTCTAGAGTTCCTGATCTTCTGGTAGAGCGTGCATATATCTACCATCGAGGTTGTAAAGTCT
+
;<=>:>>=;;655<=<<>>>;;65554444:5<:;;6;=8=8555555<495555.54999:0/)/7///7///5444444$444)444::(454/946//)/8588:88;9=@==B5999999=@?BBBCBBBC>AAAE@C?@@A99:B@B@@?>>?;@?@@BB:C?BB::;:99C<@49999'98B7A=@@A+=BB>>6<;>9;55555.5555$5<<55167<<7696995;.5.4;;556666@;ABBBBB@C@999@@@CCCCC@CBAA<;6;>AAAC9?>?7
@ATNG8:00425:04067
GATGGTAGCACACGAGATCTCATCGTACTCATTCGTTTCGGAAGAGACAGGTACGTTAATAGTTAATAGCGTACTTCTTTTTCTTGCTTTCGTGGTATTCTTGCTAGTTACACTAGCCATCCTTACTGCGCTTCGATTGTGTGCGTACTGCTGCAATATTGTTAACGTGAGTCTTGTAAAACCTTCTTTTTACGTTTTACTCTCGTGTTAAAAATCTGAATTCTTCTAGAGTTCCTGATCTTCTGGTGTCTGATCTGTATCACTACCATCGAGGTTGTAAAGTCT
+
99A>;ABABCCF@@@BBCCBCCCCDC@AABBB@AAAC>CFAGACBBDECC@CCCDD@B@BCDD@C@CCCCCBB:>4:9373$3938ABB;AC??<?@@<@@;?>??@@;??@@AABC@BBA<A=AAA=====:=AAB<AAAA???AA@@@A;;;@<888=AA<?;==>C???@@=>>>AA3>:>9;;;;;.;BBBDC5==>AA@@??@<====,;///=9=9@@<BAAAAAA;?;@B@@@A<AAA:;;;;;=@A?????>>>@B>>;>?@@?A7;7;<CC;AA@=
@ATNG8:00432:04070
GATGGTAGTGTCATATGAGAGTGTGTACTCATTCGTTTCGGAAGAGACAGGTACGTTAATAGTTAATAGCGTACTTCTTTTTCTTGCTTTCGTGGTATTCTTGCTAGTTACACTAGCCATCCTTACTGCGCTTCGATTGTGTGCGTACTGCTGCAATATTGTTAACGTGAGTCTTGTAAAACCTTCTTTTTACGTTTACTCTCTTGTTAAAAATCTGAATTCTTCTAGAGTTCCTGATCTTCTGGCTCTCGTAGACAGATACTACCATCGAGGTTGTAAAGTCT
+
//:;7;<@@A?===BCGGGGBCBCCC;;;DCB?BCBB>BB@C@DCCBCCDACCCED@C@BBBC@CACCBCCBBBA=AAAA@,@@<@@BD>BBBB@CCE@CC?BACDDFABBBCCCCD@DCC?B?BCCCCCAA?@CCC@CBBBGCBBBCCCCCCCB?BCB@CC@B@BCC@@@ACC=AAAAA9A?C;;;;;;*;BBCE?CDCDBCC?CB5;;<<*;BDAB=A?BB?BBBCCCD@D@BBBBCC@EBC?CDCCBBBCDCCCCCCBBBBC@BBBBBB@C=@?BA<BCBB
@ATNG8:00441:04082
GATGGTAGCACGACACGACGTGTGTACTCATCGGTTTCGGAAGAGACAGGTACGTTAATAGTTAATAGCGTACTTCTTTTTCTTGCTTTCGTGGTATTCTTGCTAGTTACACTAGCCATCCTTACTGCGCTTCGATTGTGTGCGTACTGCTGCAATATTGTTAACGTGAGTCTTGTAAAACCTTCTTTTTACGTTTACTCTCGTGTTAAAAATCTGAATTCTTCTAGAGTTCCTGATCTTCTGGATAGCGACGCGATATACTACCATCGAGGTTTAAAGTCT
+
8@=?ADDBBBBBBBB;::A@CCBCBDABBCD@@2990;B=B>BCCDJBB@BCCBB@B?BA@@>@@CCCAAACBB@BBBAB3AA=A99:59AAD@DCC@BB799????;?CCCCBBB?CBA6868?><7:9:59?AA;>>@@@>>>AABAA?>==:>>?<>>=@<@@@::;==>6;;@BB6B<@<@AAAA.::===5=?A;;;;:9=/7888(88//8(/)/97<66:>>>9=:=@@AAA7;;@;??===@@@@>==>C==>@?A<AAACAA7;:7:A9@@@@
@ATNG8:00442:04046
GATGGTAGCTATACGTATATCTATGTACTCATTCGTTTCGGAAGAGACAGGTACGTTAATAGTTAATAGCGTACTTCTTTTTCTTGCTTTCGTGGTATTCTTGCTAGTTACACTAGCCATCCTTACTGCGCTTCGATTGTGTGCGTACTGCTGCAATATTGTTAACGTGAGTCTTGTAAAACCTTCTTTTTACGTTTACTCTCGTGTTAAAAATCTGAATTCTTCTAGAGTTCCTGATCTTCTGGTATGACTAGTGTACTACTACCATCGAGGTTGTAAAGTCT
+
@@EFAEDBBBBCCCCCCDCJCCCBBBA@ABBB?CDCD>DE@B@@A@BDCB@BBDCB@B@CCCC@C@CBBBAAA?A=@@@@C2AB?=BCB;CCCC=??A?AA>BCCCCA;@ACBBBAA?BAA<>;>=:99;=><@DDD<AAACDDC;;;D>>>???;>>>;>>:>;>>@@@@@@@:>>BBA5@<>:==DDD/?@@@@368@???@@AA<AADD/C::;C=C=AA=AA????@;@;?@@AAA<AAA:@AAA=;;>>>??=>>A@88:;?<<>::8:;??AA:A=<=
@ATNG8:00447:04072
GATTAGTATAGAGCTCTACATAGTACTCATTCGTTTTGGAAGAGACAGGTACGTTAATAGTTAATAGCGTACTTCTTTTTCTTGCTTTCGTGGTATTCTTGCTAGTTACACTAGCCATCCTTACTGCGCTTCGATTGTGTGCGTACTGCTGCAATATTGTTAACGTGAGTCTTGTAAAACCTTCTTTTTACGTTTACTCTCGTGTTAAAAATCTGAATTCTTCTAGAGTTCCTGATCTTCTGGGCTGCGCTGATATGCGCTACCATCGAGGTTGTAAAGTCT
+
C@@>?BBBDCDDCC@AADDBCBEC@@AB9:5;???@9@?B@BBBBCCC@BCABA@B?BBBB?B@BBAABBBBA;;;=;=.>@<?@AA=ACCC@BAB@BC5:9BFCC@AAABA?AA<@@A:>;===A>>>>:?AAA688>>=<=<>@>CA===A<A@><@@=@:>>=>>A@@@<>>>BB5B<A:>>CDD/?@;;;*//////;;<?;?DDD/A==>A=A=@@=A>>:::A8=9>AA?@?766>@6=///:866;BA=>>==A=>:>@<:::-/-/9>>6=7;:
@ATNG8:00448:04064
GATGGTAGCTCTGCTCTGACTCTCGTACTCATTCGTTTCGGAAGAGACAGGTACGTTAATAGTTAATAGCGTACTTCTTTTTCTTGCTTTCGTGGTATTCTTGCTAGTTACACTAGCCATCCTTACTGCGCTTCGATTTGTGCGTACTTCTGCAATATTGCTAACGTGAGTCTTGTAAAACCTTCTTTTTACGTTTACTCTCGTGTTAAAAATCTGAATTCTTCTAGAGTTCCTGATCTTCTGGTATACACACTCGCTCGCTACCATCGAGGTTGTAAAGTCT
+
00?<7;<??=BBCCCBBBBBCCBCCBCCEC@@?@EEE>CD@C?CBCCCEE@CCCBB?BACCBB@B@CCCCDBBBB?BBDDF5BB?BCGD=CBBB@BBC@CC@BCBCCJ@CCCCCBBB@AAA?C?DDCCBCAB?BCBBB=CCBBBDBBC@CBBBB?CCC@CDCC?BDAAABBCC?BBBBB9C?C<>>>>>0?BEED>CBBBBCAAAA<@@@@0>AA@@?@@CC@CCBECCD@C@CCCCCE>BBD@BBACCCDCBCCCCCCCCDBB?BCCC@A?A899DD>DC@B
@ATNG8:00412:04100
GATGGTAGATATATGCACGCTCTACCAGAAGATCAGGAACTCTAGAAGAATTCAGATTTTTAACACGAGAGTAAACGTAAAAAGAAGGTTTTACAAGACTCACGTTAACAATATTGCAGCAGTACGCACACAATCGAAGCGCAGTAAGGATGGCTAGTGTAACTAGCAAGAATACCACGAAAGCAAGAAAAAGAAGTACGCTATTAACTATTAACGTACCTGTCTCTTCCGAAACGAATGAGTACTGTATCTATGTGTGCGCTACCATCGAGGTTGTAAAGTCT
+
;;@C?CBCBBBBBDHCDBBCCCBDEAE:96;>?;;;;?=AAABBBB?BB?A>A@>9::::(9;AB>BCB?>==>5<<;;9:9$9;7;.555&5::7=@6;9BA@B=@<@A=ABB?BBBBCBBBJCBBBB@@@<AB<<7:B@@@BAD?C@CBB@CDBBBDAA>ABBBBB?BB>BAC@BBBCC<@=<899::9(:=9=?????>>><>;???D=C<AACBB?BCBBBDC@E>ABC=AAH?BBBABBCBBBBBBBAAABBBAAA=>?@=@EAA==1806<=>8BBBB
@ATNG8:00413:04093
GATGGTAGCTCTGCTCTGACTCTCGTACTCATTCGTTTCGGAAGAGACAGGTACGTTAATAGTTAATAGCGTACTTCTTTTTTCTTGCTTTCGTGGTATTCTTGCTAGTTACACTAGCCATCCTTACTGCGCTTCGATTGTGTGCGTACTGCTGCAATATTGTTAACGTGAGTCTTGTAAAACCTTCTTTTTACGTTTACTCTCGTGTTAAAAATCTGAATTCTTCTAGAGTTCCTGATCTTCTGGGTCTACGCTCGTCGCGCTACACTCGAGGTTGTAAAGTCT
+
;<=@5:;555<;@;>??@ABBBBFHEJCCC@@>@AAA=CC@G@DBCBBCB?CB;;;BF@BBAA=B@C;9:BDD>@:::;;;;$:;88499,4:994955.59.4448=<066665:=;3844.4.555995996;9::069==>99:@??>>><<<9?>>=AA?B@A@@ABCCCC@BBBBB8@=B=AACCC5CGCHC>BBA>>@00/<)0000'0495<?=;@@:>>>====2:4:<>@?<<<?@@<A;;:AAA;;;AA@@@=000000:@::7:9??AB7??B<
@ATNG8:00417:04120
GATGGTAGGACGAGCGTCTGAGAGGTACTCATTCGTTTCGGAAGAGACAGGTACGTTAATAGTTAATAGCGTACTTCTTTTTCTTTGCTTTCGTGGTATTCTTGCTAGTTACACTAGCCATCCTTACTGCGCTTCGATTTGTGCGTACTGCTGCAATATTGTTAACGTGAGTCTTGTAAAAACCTTCTTTTTACGTTTACTCTCGTGTTAAAAATCTGAATTCTTCTAGAGTTCCTGATCTTCTGGATACACTCATGGCACCTACCATCGAGGTTGTAAAGTCT
+
5588<A=B@@A@BD;9;AA@@ABD@CCBB@;<4;?@?6;;5;69BABBCC@;;;A@<@?BBBB;A?ABB@A00/<7::::9(///+5>:@6==A@>BA@=>D69;@@AC?BBBCBBBC?AAA<@<@BAAACAA=AB@@@;ABBBCBBCBJBBB@@9A;<5<A>A?BCBCCBBAA=A;;;;;*;>C;;;;;;*;@BCD;@:;9??<?<;.4444$4444405:>A>?@@::9@=@=ABBDCC@ABD@CCCCCBBBCAA?ABB?BBB?CBBBBB>A>ABBB>B??@
@ATNG8:00429:04098
GATTAGTATATCGCGTCGCTATCCAGAAGATCAGGAACTCTAGAAGAATTCAGATTTTTAACACGAGAGTAAACTGTAAAAAGAAGGTTTTACAAGACTCACGTTAACAATATTGCAGCAGTACGCACACAATCGAAGCGCAGTAAGGATGGCTAGTGTAACTAGCAAGAATACCACGAAAGCAAGAAAAAAGAAGTACGCTATTAACTATTAACGTACCTGTCTCTTCCGAAACGAATGAGTACTGTATCTATGTGTGCGCTACCATCGAGGTTGTAAAGTCT
+
85619654<;5565;:999>99:.59;44@>A@A=A=?B@@@@B8AA?A8:<00/777':)//7:<888658/--------$-/)/)333&3;;28833366//(/38:57787<:99>6669;;C;;;BC@CDDE<;:AACCCE@C?B;:5;CAABBBB@CCBBBC?DD789C>A;;;=5=00,0@>>>@&//45625::777:>:9:??9@;86:@@<@BAACCC@C>ABC@BCB>?>BBCFCBBBDCCA999?;?>@8859;3779922,22889>7BBB=
@ATNG8:00443:04135
GATGGTAGGTGCACATGAGTGTATCCAGAAGATCAGGAACTCTAGAAGAATTCAGATTTTTAACACGAGAGTAAACGTAAAAAGAATGGTTTTACAAGACTCACGTTTAACAATATTGCAGCATTACGCACACAATCGAAGCGCAGTAAGGATGGCTAGTGCAACTAGCAAGAATACCACGAAAGCAAGAAAAAGAAGTAACGCTATTAACTATTAACGTACCTGTCTCTTCCGAAACGAATGAGTACCTCTCAGACGCTCGTCCTACCATCGAGGTTGTAAAGTCT
+
----(//B=CCDB==?CCCCBCB;;7;AA>B@@ABC@C?BBCCCCC@BB>B>ABABBDCB5C@BBCBBBCBBBB9A;;:???,?A4555;;;0;=>:D@;??BB:::,8<@A?DBB@CCBBBCC@BCCBBBBAC@CCCC@BCBB@@@@>@?CBB@=BBABA@?<?@@?BB?BB=@AA4:9BA?5<>>6=BAAA170)//.(-7--/96=5;;==<B:=BBBC@CBA??BB?B?ABC<@AA=@@@<AAA<@@@?CCD;:9BAAAA?AAA=ABAAAA>A=@@@@599BB
@ATNG8:00447:04096
GATGGTAGGCGTGTGAGAGTCTGCCCAGAAGATCAGGAACTCTAGAAGAATTCAGATTTTAACACTGAGAGTAAACGTAAAAAGAAAGGTTTTAACAAGATCTCACGTTAACAATATTTGACAGCAGTACGCACACAATCGAAGCGCAGTAAGGATGGCTAGTGTAACTAGCAAGAATACCACGAAAGCAAGAAAAGAAGTACGACTATTAACTATTAACGTACCTGTCTCTTCCGAAACGAATGAGTAACGATGAGATCTCGTGTGCTACCATCGAGGTTGTAAAGTCT
+
<<@=?BCC?CBBB@A@BBA@AA;;;)5::>@B;;;;6;;@@BA@@@<;;4;8?B:;:9:*45:<>;985=::::19=77777$733(3177;&3,39,33:;<;=973,36:725557'222.563...555899??:==>><>@@BAAAA<@<@;:7;?;;;AAA=A@@@==:>D<AAA=AA;;;7<<=76565(8818DAAA@AAAA9>9>888;A;C888:8=?==>??;>:;;;7;BB<?<<<//*/6668?@???@:::@;8:>BB<??@@>>;>9=<>?3:;AA
@ATNG8:00402:04141
GATGGTAGTACATGATAGACGACACCGAAGATCAGGAACTCTAGAAGAATTCAGATTTTTAACACGAGAGTAAACGTAAAAGAAGGTTTTACAAGACTCACGTTAACAATATTGCAGCAGTACGCACACAATCGAAGCGCAGTAAGGATGGCTAGTGTAACTAGCAAGAATACCACGAAAGCAAGAAAAAGAAGTACGCTATTAACTATTAACGTACCTGTCTCTTCCAAACGAATGAGTACTGCGTCTCACTCTCGCCTACCATCGAGGTTGTAAAGTCT
+
9;;A>CKCABBC;;<CDEFDBCCBC@BBADDDBBBADACDCCCBB?BC8:8;BBCDFFD5C@CCCCCCBB;::0;A;;;;.5>29.999&5>>9@>BBBBCDC?B?9:::CC?CCCBCCCCBCCCCCCCC@CDDB?BBBBBBBB@FACAA<ADCDDCCC?CCCAA@?CD@CBB?BB@@A999:39==??1?D?BBBBCBBBB?B?>>??<@<?AC@@>@ABAACC>@?@B>A:;9:BAAACCCCBBBBBCCCCCDBAB@ACC@CBBD@@>@@CBBB>CBAA
@ATNG8:00408:04177
GATGGTAGCACACGAGATCTCATCGTACTCATTCGTTTCGGAAGAGACAGGTACGTTAATAGTTAATAGCGTACTTCTTTTTCTTGCTTTCGTGGTATTCTTGCTAGTTACACTAGCCATCCTTACTGCGCTTCGATTGTGTGCGTACTGCTGCAATATTGTTAACGTGAGTCTTGTAAAACCTTCTTTTTACGTTTACTCTCGTGTTAAAAATCTGTAATTCTTCTAGAGTTCCTGATCTTCTGGTGTCTGATCTGTATCACTACCATCGAGGTTGTAAAGTCT
+
///:6:<D?CCBBBA@@CABA;66:?:9:@@@=BBBB<BD>C@BBBCCFE@BA@@@:>5>==B:C455<AABC?@<@B<?<1=<8<773.3@=@<???=@D?AAA@??:??@@ABBB?BBB@@=B>?>;:;;7;??B;>===;;;BA?>?==<85-67559;*/,/998;;@@@<>@@CC5A:=7;6===,66:<<,//665;9@@>9>AAA/?;::::;@=??;?@>96--(-(-222--(,*2,*,,-5568777899888988389557717-5766(69::
@ATNG8:00411:04171
GATGGTAGCACGAGTCACTCATATCCATAAGATCAGGAACTCTAGAAGAATTCAGATTTTTAACACGAGAGTAAACGTAAAAAGAAGGTTTTACAAGACTCACGTTAACAATATTGCAGCAGTATGCACACAATCGAAGCGCAGTAAGGATGGCTAGTGTAACTAGCAAGAATACCACGAAAAGCAAAGAAAAAGAAGTACGACTATTAACTATTAACGTACCTGTCTCTTCCGAAACGAATGTAGTAACTCGTCTCACTCTCGCCTACCATCGAGGTTGTAAAGTCT
+
::@>9>>CEBBB=BBBCDCHCBA@E?BBB?BABBCB@B@AACDCBB@CC?B?BA=;;;;;);>BCA::9A?:::.9?99:::$97175777&3396>>@AAABBB?@<@A:==>;>>@@@AAA>>>B?>>>A<>>>?:==AA>>>=:>=D@@=@000@@@B?>?>>AA=AB?BDC<??9999*9987(5;9;9*994999=@@>>==5;5;???:>:>=889;????=;;5;6;DD:C@@9>0..8--(--//..333......2389;399;;55156:99917>>>
@ATNG8:00425:04153
GATGGTAGCGCACACATAGATACAGTACTCATTCGTTTCGGAAGAGACAGGTACGTTAATAGTTAATAGCGTACTTCTTTTTCTTGCTTTCGTGGTATTCTTGCTAGTTACACTAGCCATCCTTACTGCGCTTCGATTGTGTGCGTACTGCTGCAATATTGTTAACGTGAGTCTTGTAAAACCTTCTTTTTACGTTTACTCTCGTGTTAAAAATCTGAATTCTTCTAGAGTTCCTTATCTTCTGGACGACGCGCACTGACACTACCATCGAGGTTGTAAAGTCT
+
99=>:>=AACCCDBBBBBCCCCBBBBBBBCAA?ABCD=CB?B@CCCCDDC@ECFCC@C?CCBC?D?CCCCBCCBB<@@@@@0@A=B@@@<@CCCACCC?CC?AAACCCBDECCCCCC?CCD?B?CDDC@@9949A@@?CCCCCCBBBBBBECBBB?BCD@CC?C?BBCDCCCCD@CBBCB;B=B=>????0>BBCD>AACCCCCBBB@CCCC5CBBCB@B@DC@CCCCBBB@C@C@DCBA;?>?;@BAAACDCBBBBBCBCCCDC=AADCBC?B?BBCD>BAAA
@ATNG8:00410:04239
GATGGTAGTCTCAGATAGTCTATAGTACTCATTCGTTTCGGAAGAGACAGGTACGTTAATAGTTAATAGCGTACTTCTTTTTCTTGCTTTCGTGGTATTCTTGCTAGTTACACTAGCCATCCTTACTGCGCTTCGATTGTGTGCGTACTGCTGCAATATTGTTAACGTGAGTCTTGTAAAACCTTCTTTTTACGTTTACTCTCGTGTTAAAAATCTGAATTCTTCTAGAGTTCCTGATCTTCTGGAGATACACATGATACTCTACCATCGAGGTTGTAAAGTCT
+
AABB@CBCBCCCC@AABBCBCCHFFCBBCCCDAEBCB=BD?C@CDGGFCC@BBBCDAL?A@@@=@8;9BC@C>>G>?ACBB0@@<@?BB;A@;949@@;@D=:;;BAB<@@ABAA@@=@@C?B?BDCBBBBE@BBBB@DBBBCBBAAAAA;:;AB?<<;>AA>A=@:;9?<@AC>@BBBB9@?E=9:;;;*;9>>B8@BC:;9BBBB@CCCC1C9:9C?A=BB<@AAA;;;?B?AAA@A@?CBC@BCHDEDD;;;BBACCBBBCCACGBBAA=@>ABBB>CDBB
@ATNG8:00416:04221
GATGGTAGTGATACAGATCAGACACCAGAAGATCAGGAACTCTAGAAGAATTCAGATTTTTAACACGAGAGTAAACGTAAAAGAAGGTTTTACAAGACTCACGTTAACAATATTGCAGCAGTACGCACACAATCGAAGCGCAGTAAGGATGGCTAGTGTAACTAGCAAGAATACCACGAAAGCAAGAAAAAGAAGTACGCTATTAACTATTAACGTACCTGTCTCTTCCGAAACGAATGAGTACCTCTCAGACGCTCGTCCTACCATCGAGGTTTAAAGTCT
+
@@BB@BBACBBCCDCBBBBC;;;BC@BBB@;;;BBB?D@CBBACCC?BB>C?A?@999:7$339:=@<?A?9:9*78;;::*4;7;.555&5>A:A?ECBDC;;7;?AB?CCC@BBCCCCCCEFCCC@@@B?AABB>AABBA@AD=A=A::7;CCBCBBB?AAA?@??CB?AAA<??AA@;@9:4:CCCC3BB>BABBBA===;?;?>@C8=8=8;;@=@BCBBBC=A=AA@9@BB=?>>CDCC?CBBBBCBCB?;;AAA;>>A:=>>??@<@A9??8>=A>
@ATNG8:00416:04238
GATGGTAGCTCTGCTCTTACTCTCGTACTCATTCGTTTGGAAGAGACAGGTACGTTAATAGTTAATAGCGTACTTCTTTTTCTTGCTTTCGTGGTATTCTTGCTAGTTACACTAGCCATCCTTACTGCGCTTCGATTGTGTTCGTACTGCTGCAATATTGTTAACGTGAGTCTTGTAAAACCTTCTTTTTACGTTTAACTCTCGTGTTTAAAAATCTTGAATTCTTCTAGAGTTCCTGATCTTCTGGGCTGCGCTGATATGCGCTACCATCGAGGTTTAAAGTCT
+
9994.4==@@;;=A@AB:99BCB?@@965669?BAAA>B@E@BBBCCBC?AAAAA4;5:>@@?B@AAABBAACC?CCCCD2A@;<773(3::>7ABC?CC@:9:BBA?BBBAA@A@;::>:>9>>;78666=?;:;:>>>A<A>>>=??::99938==4:;1805===<===@066666'6-7/65666)69=<>+/)/////5<777.6655'5./(/8484>A:<<>=9:;7=6==>@@@867==2=///<<99666///9;::<-88>>=><<=2<<+//:/
@ATNG8:00420:04196
GATGGTAGTAGTACACTAGTCATACCAGAAGATCAGGAACTCTAGAAGAATTCAGATTTTTAACATTCAGAGAGTAAACGATAAAAAAGAAGGTTTTTACAAGACTCACGTTTAACAATATTGCAGCAGTACGCACACAATCGAAGCGCAGTAAGGATGGCTAGTGTAACTAGCAAGAATACCACGAAAGCAAGAAAAAGAAGTACGTTATTAACTATTAACGTACCTGTCTCTTCCGAAACGAATGAGTACACATCGTCGTGTCGTGCTACCATCGAGGTTGTAAAGTCT
+
////)/99@B@@?=<<<<<<<>;::8<:=::@:;9@.9.55:9955.4:5:545555<<>)<5<77-333888879918//--5555$57(-(/666'6//(/9333=;888(76=;375728555BBDCBBBCBAA@D?A@@C?BAAA>>>@<B?BCC?BBDCAAAA<AAA??95;;7///)///88-8==9>????/=@6@255@@<;;5;9====:==@@@?>5::788:<4;5;==4===:===>@@@@@@AA?>?A=?;AAAAAA==9>>==>>4;6:667-8<>?
@ATNG8:00425:04225
GATTAGCACGACACGACGATGTGTACTCATTCGTTTCGGAAGAGACAGGTACGTTAATAGTTAATAGCGTACTTCTTTTTCTTGCTTCGTGGTATTCTTGCTAGTTACACTAGCCATCCTTACTGCGCTTCGATTGTGTGCGTACTGCTGCAATATTGTTAACGTGAGTCTTGTAAAACCTTCTTTTTACGTTTACTCTCGTGTTAAAAATCTGAATTCTTCTAGAGTTCCTGATCTTCTGGCTCTCGTAGACAGATACTACCATCGAGGTTGTAAAGTCT
+
@<B@CBCCCBBBCB@@@;66?@CABBCCCC@BBBE=BB?C@CBBCCBB@CBBCD@E@@@AD@D@BBCBFCB<@=?====,6=3=00)/::?8BC@<@@000>A?@;@BBCCCBB?BBA=B<@>>=?:::7:BBC;>>@@@>>>?AA???@@E<===<@A;@;>>>==>A>>9>;;::/;5;6;AEEF/??888)8=<988;;;=8====.9??>A;A<@@=@AA=>=?;?7<;AAAA;>>A=BAA>>=A;;;>>@>>>=<::3;:79::,///===2::@@
@ATNG8:00428:04192
GATGGTAGAGAGAGCTCTCTCATCGTACTCATTCGTTTCGGAAGAGACAGGTACGTTAATAGTTAATAGCGTACTTCTTTTTCTTGCTTTCGTGGTATTCTTGCTGGTTACACTAGCCATCCTTACTGCGCTTCGATTGTGTGCGTACTGCTGCAATATTGTTAACGTGAGTCTTGTAAAACCTTCTTTTTACGTTTACTCTCGTGTTAAAAATCTGAATTCTTCTAGAGTTCCTGATCTTCTGGGTCTACGCTCGTCGCGCTACCATCGAGGTTGTAAAGTCT
+
@AAC@CCBBCCCBBCABABBBACBBBCCCCCB?BGCC>CC@D?CBBCCCB@BBCBB?BAAAAB@C?BABC???AAABBBBB2A@>A99949>=A?BAA>AF@BBAA>A@BBBABBBB?>>@=C==>>?A<6758@>A<@>>>???@@@AA??9:;188;:??=@<@A@@AA>==:=8888)87<4:::::*:@889*87::;9@<;>;AABA/@<=<@<@==>:=@B?>>=<A=BB@@>>;>>@@:><<AAAADDA?8:::=<=B<@@@@@A:=:=DDD7@@DA
@ATNG8:00439:04199
GATGGTAGCTCGTGCTCTGACTCTCGTACTCATTCGTTTCGGAAGAGACAGGTACGTTAATAGTTAATAGCGTACTTCTTTTTCTTGCTTTCGTGGTATTCTTGCTAGTTACACTAGCCATCCTTACTGCGCTTCGATTGTGTGCGTACTGCTGCAATATTGTTAACGTGAGTCTTGTAAAACCTTCTTTTTACGTTTACTCTCGTGTTAAAAATCTGAATTCTTCTAGAGTTCCTGATCTTCTGGGCAGACTCTCACACGCCTACCATCGAGTTGTAAAGTCT
+
7///7>89:9444;:99==<AAAACB@?>AA::0:AAA<AA?B?BABBBBC?CB;9:9=49:::7<:696@=====<?>C@C+=B9@?@?6??:9299=.545<<:99B<??CBBC?@<?@B5:6;CCBBBCDABCAD?BADDB@AABBAABB@??=@@B@BA?@@=;000><>=:??>??4=;@=9:;;;':B@@C<BBB@BA@>>=29999'99899.9.9=<9::@@???C@CCB@985889A=@?@@???ABA@:;;>;>>>4:0::00/16077*9@@@
@ATNG8:00403:04271
GATGGTAGTGCGTGAGAGAGAGACCCAGAAGATCAGGAACTCTAGAAGAATTCAGATTTTTAACATCGAGAGTAAACGTAAAAAGAAGGTTTTACAAGACTCACGTTAACAATATTGCAGCAGTACGCACACAATCGAAGCGCAGTAAGGATGGCTAGTGTAACTAGCAAGAATACCACGAAAGCAAGAAAAAGAAGTACGCTATTAACTATTAACGTACCTGTCTCTTCCGAAACGAATGAGTACACACTCTCATATGACACTACCATCGAGGTTGTAAAGTCT
+
55<<8<AEBBBBECCAABCCCB???;ABB=BBCBBB?B@DCC99;C@BD@C>>??@@=<<,<:=?<=??>?;>>:3;@:;;;;+//(/(///&/6<6====::98;678==:??><@@@@CBCCCCCCBBBDD@CBBB=>>@@>??B>B?B@@>@CBBBCCC@BBAAAB@CC@>>@<>>AA@;AAA=@@@@A2?B=?>==B@??A:=7;;??5;6:>BBA>AC@@?BC@CACDD=BBB?BBCCDCCBAAAABBBBB@ABBBBCDBC?BCEFBB>A=@AA@;BA??
@ATNG8:00403:04287
GTGGTAGACATATCGTACTCTCTGTACTCATTCGTTTCGGAAGAGACAGGTACGTTAATAGTTAATAGCGTACTTCTTTTTCTTGCTTTCGTGGTATTCTTGCTAGTTACACTAGCCATCCTTACTGCGCTTCGATTGTGTGCGTACTGCTGCAATATTGTTAACGTGAGTCTTGTAAAACCTTCTTTTTACGTTTACTCTCGTGTTAAAAATCTGAATTCTTCTAGAGTTCCTGATCTTCTGGATACACTCATGTGCACCTACCATCGAGGTTGTAAAGTCT
+
CBB<BDBBBBBDCAAACDCCCCEDCCCCCBC@BBBC>CC?B?BCCCDCB?CBBBB?B?BCBA=A=AABBBBBA?;?>>;?.=?=?<<<7<<<??BCC@BB<@>ABBB@BCA==;@@;A>A;A;AA?>>>;>=?@@@;??AA@AA==>@@A;;;=:<>@<??;?<@@@AAA@@@;A@@@?2=49488787(8>:::1;:;:<<=>==18898(6>>=@<@=@@<AAAA>>><A<A@@AAA9>>A<AA>@>=@@AA?A@@@D:??D<:::9<<8<9=<==6>@?>
@ATNG8:00405:04253
GATGGTAGCTCGCTGATGATATCTCCAGAAGATCAGGAACTCTAGAAGAATTCAGATTTTTAACACGAGAGTAAACGTAAAAGAAGGCTTTACAAGACTCACGTTAACAATATTGCAGCAGTACGCACACAATCGAAGCGCAGTAAGGATGGCTAGTGTAACTAGCAAGAATTCCACGAAAGCAAGAAAAAGAAGTACGCTATTAACTATTAACGTACCTGTCTCTTCCGAAACGAATGAGTACTACTCTCAGAGACACACTACCATCGAGGTTGTAAAGTCT
+
@@AB?BABB=666666ACBBBCCHC@CCA9;;CCCC@B@@@ACCCD?AA>A=@A?=;>=?,<8@?>?>ABABCC8<;9999*59494555)59949;<<>@>BD@EAA@?@CC@BBBCBCCGCCCBAAC;<7;AAC9<;CABBCD@D@B@@>@CBBBCCB>A@AC9947A;;6=5888<=3;33.3<<<<.<?05655>=?==9=9<;66.54::=>>:998?BBB@D?BAA>BCC787ABBABBCBBAABCC???BA@;:8AA<@>>>@D7:8:@A@:BBBB
@ATNG8:00406:04285
GATGGTAGCGCGACGAGCGTAGACCCAGAAGATCAGGAACTCTAGAAGAATTCAGATTTTTAACACGAGAGTAAACGTAAAAAGAAGGTTTTACAAGACTCACGTTAACAATATTGCAGCAGTACGCACACAATCGAAGCGCAGTAAGGATGGCTAGTGTAACTAGCAAGAATACCACGAAAGCAAGAAAAAGAAGTACGCTATTAACTATTAACGTACCTTTCTCTTCCGAAACGAATGAGTACTATGTAGAGCTCTATTCTACCATCGAGGTTGTAAAGTCT
+
@BCD@CCCCBB@A@BBBCCCBGHCC?CCC?A@DBBB?B?BAAA@;;6:A>A>BBBBABBB3B?BBB???A@AAA;@B@@@@@,@B>>:@@@7AAA=ACCCCCCBB?B@BB?BAB?AACCCCCCCCCCCCBBB@CDBB=@?BBB???@C>BAA?BBBDBABC?CDDCCC@CB?B?<6;;9=<693317BCCC3BA>888==AAAA;@<@D>>:>:=?BCC?BB<ACBA>A>AAB>BDC@CCBB???BAA???BAAABBA??=???C?BBA????B5::CB=BBBB
@ATNG8:00408:04247
GATGGTAGCTATACGTATATCTATGTACTCATTCGTTTCGGAAGAGACAGGTACGTTAATAGTTAATAGCGTACTTCTTTTTCTTGCTTTCGTGGTATTCTTGCTAGTTACACTAGCCATCCTTACTGCGCTTCGATTGTGTGCGTACTGCTGCAATATTGTTAACGTGAGTCTTGTAAAACCTTCTTTTTACGTTTACTCTCGTGTTAAAAATCTGAATTCTTCTAGAGTTCCTGATCTTCTGGTAGAGCGTGCATATATCTACATCGAGGTTGTAAAGTCT
+
ACCC@CBBBBCC@@ADDCCCCCCCCCCCCCAA<ABB@<BC@C?CCCDDCC?BCCDD>@<@CCC?C?CBBABBBB?<87888$896<BBB>BBBB>@CC?CB<==>CCC?BBBBC@@@<@@A;A;CA@>;>;>9>@>>:?>A<>>?A@@@AB>>>?<>>>=AA=A<AAAAAAA@@;@AAAA5A=B<@@@@@/>A@@>9@>>668B>>>=????/@>>>B=B;??;AAAD<==<A<??AAAA:==?<?AA:::@@@@A@@@@@?A>>>AAA=;:=<@BBA8@@>@
@ATNG8:00418:04248
GATGGTAGCAGACGTGACAGAGCGCCAGAAGATCAGGAACTCTAGAAGAATTCAGATTTTTAACACGAGAGTAAACGTAAAAAGAAGGTTTTACAAGACTCACGTTAACAATATTGCAGCAGTACGCACACAATCGAAGCGCAGTAAGGATGGCTAGTGTAACTAGCAAGAATACCACGAAAGCAAGAAAAAAGAAGTACGCTATAACTATTAACGTACCTGTCTCTTCCGAAACGAATGAGTACTATGTAGAGCTCTATACTACCATCGAGGTTGTAAAGTCT
+
<>@C@FBAADCDDBBBBBCCCAAAB@CDC@CCCAAB@B@BBBBBBC?BB?C@DBBBBBBB2B>BBC@AAC@AAD>AABBAAB0BB>B@EHJ;CDE@CBBBCCDBB>A??@=?EE@BAAACCCCCCCBAA@CC@ECBB>AABBCCBA>B?BBB@BCFAAACC?BBBBCC@BB?BBC599AA@;>=>;988888%8>:A;:;BDDBAA:?@AA;>;>ACCB?BBAAABB@B?BCC>CBB?BBBBBBAAAADDA>>>====AC>==>>>@A@A@A:=:=@@?9C???
@ATNG8:00421:04262
GATGGTAGACACGTGTGCTCTCTCGTACTCATTCGTTTCGGAAGAGACAGGTACGTTAATAGTTAATAGCGTACTTCTTTTTCTTGCTTTCGTGGTATTCTTCTAGTTACACTAGCCATCCTTACTGCGCTTCGATTGTGTGCGTACTGCTGCAATATTGTTAACGTGAGTCTTGTAAAACCTTCTTTTTACGTTTACTCTCGTGTTAAAAATCTGAATTCTTCTAGAGTTCCTGATCTTCTGGAGATACACATGATACTCTACCATCGAGGTTGTAAAGTCT
+
00?<:;;?DBCCCC?C<<<@<<<=@?;<<AA@=BBBB=BCAB?BB@@@BB>@@ABC?B@BBAB@C9::CDCCBBB@BABBA2@@?BABB?=??A9>90,0><000=>:===>B@<758;:=B=@@@@;;;?<?AAA7;;>>=AAAAAAAA===<9788<AA;?<?AAA???AA;>?@@?2>1938@CCB/A???@3;;?;;;>=:;46898*8///<383<A>CAA@>;;7;6:9AA;;8;>><?????>>====BABCAAAAA<@???@@<@8;;BB;=;;;
@ATNG8:00440:04266
GATGGTAGTCGCTGATGATATCTCCAGAAGATCAGGAACTCTAGAAGAATTCAGATTTTAACATCGAGAGTAACGTAAAAGAAGGTTTTACAAGACTCACGTTAACAATATTGCAGCAGTACGCACACAATCGAAGCGCAGTATGGATGGCTAGTGTAACTAGCAAGAATACCACGAAAGCAAGAAAAAAGAAGTACGCTATTAACTATTAACGTACCTGTCTCTTCCGAAACGAATAGTACACACTCTCATATGACACTACCATCGAGGTTGTAAAGTCT
+
79:<+96B;55@655>BAAC;9:;8<<@=@CC;;:@F?BBB;<9>;?A>A=;:00/00)/)////8//3833,333333&33,31666*688(/////89//(/066063859998B=;;@BBABBBBD@;:;@<;98??>?C@@8>79/88;;?@?C>AAA@BB<;;<>>>188;::/77717;<<>>'7;48///;9?>A=D7>@AA7;8;ACCC@CDBAAAB@B@CCC>BBB=??CBCECFAAABBBBBCADAA@@>==;>===;;5;5;;>?8>?>>
@ATNG8:00445:04283
GATGGTAGTGTCAGTGCGCGTCGTCCAGAAGATCAGGAACTCTAGAAGAATTCAGATTTTTAACACGAGAGTAAACGTAAAAAGAAGGTTTTACAAGACTCACGTTAACAATATTGCAGCAGTACGCACACAATCGAAGCGCAGTAAGGATGGCTAGTGTAACTAGCAAGAATACCACGAAAGCAAGAAAAAAGAAGTACGCTATTAACTATTAACGTACCTGTCTCTTCCGAAACGAATGAGTACTGATCTATGTGTGCGCTACCATCGAGGTTGTAAAGTCT
+
::>C?BCCBBBBBA=BBCCCCBAB@@ABC?CCAAAC@C@ABB@@??;@A@C?>>787;;;,;9=<=BDA@@989+99;:::9'9@=<9;>>4?B>:@?==<=@9:99?CD@BBC?BABCCCFICBBBBBBBB@CBBC?BBBCCDDD?B@BAA>ACBABBBB?BBBBBA>AB?ABC??>>BA8?>=8/00000%0<7////9:=@@=B:=<=<6<:=<A>=9>>@@AAA?B=ABC=BBE>ABBBBBBDDBBCBB999CA;;;ABBE:>>????;>:>@@@:@>==
@ATNG8:00446:04253
GATGGTAGACATATCGTACTCTTTGTACTCATTCGTTTCGGAAGAGACAGGTACGTTAATAGTTAATAGCGTACTTCTTTTTCTTGCTTTCGTGGTATTCTTGCTAGTTACACTAGCCATCCTTACTGCGCTTCGATTGTGTGCGTACTGCTGCAATATTGTTAACGTGAGTCTTGTAAAACCTTCTTTTTACGTTTACTCTCGTGTTAAAAATCTGAATTCTTCTAGAGTTCCTGATCTTCTGGGTCTACGCTCGTCGCGCTACCATCGAGGTTGTAAAGTCT
+
BCCC@CCCCBCCCBAACBBB;<<09BBBCB;;9;BBB<BB>B@@@AECDC@BCBBA@C?CCCC?C?BBBBBBA;>;AA>@?177>BCBD>BBBD=9;:@BB@AABBBB>AABBBB>><;>A<A<AAAA;<;=:=@@@:==AA>>>>AAAAA96661///7<=7=7>?>@A;;;@:>>???2?;?;>>ABA/?>;;;1;;<;>>>>??;@EEH.>888;5;<>=:>B@@>>><?<?@@@@A;?9:93:===>=AAAAA>;:;=@==9=?>>>>9=8=??>9>A==
@ATNG8:00448:04245
GATAGAGTATCATGTGTATCTCCAGAAGATCAGGAACTCTAGAAGAATTCAGATTTTTAACACGAGAGTAAACGTAAAAAGAAGGTTTTACAAGACTCACGTTTAACAATATTGCAGCAGTACGCACACAATCGAAGCGCAGTAAGGATGGCTAGTGTAACTAGCAAGAATACCACGAAAGCAAGAAATAGAAGTACGCTATTAACTATTAACGTACCTGTCTCTTCCGAAACGAATGAGTACGAGAGAGCACACGTGTCTACCATCGAGGTTGTAAAAGTCT
+
;;;BBCDCBBBCDCCCCCA@::5;;<4;CB@@@=@>BBCCDED@ED@C?BCB@B@@A2B@CCCCCDCACAC?CCCCGEG3FGAC7;;;.;AA>BA;;;AA;;;-;=BB?B?@<?BAABEDDA@ACBCBCC@CCCC=A@DEEB@@>B@CBC@BC@AACBB@BBBBBB>BB?BBB?@;;;@,00>;000,0A?B@BBBBAACCB>B?BBBD=@?ABCBC@AAB@@A@5;5;;;09=?8@?ADBBBABEBBBBBC==>BBBAAABA;@@>??C?B<@9888)8<<;
@ATNG8:00407:04333
GATGGTAGCGCACACATAGATACAGTACTCATTCGTTTCGGAAGAGACAGGTACGTTAATAGTTAATAGCGTACTTCTTTTTCTTGCTTTCGTGGTATTCTTGCTAGTTACACTAGCCATCCTTACTGCGCTTCGATCGTGTGCGTACTGCTGCAATATTGTTAACGTGAGTCTTGTAAAACCTTCTTTTTACGTTTACTCTCGTGTTAAAAATCTGAATTCTTCTAGAGTTCCTGATCTTCTGGGATGTGTGCGCAGTGCCTACATCGAGGTTGTAAAGTCT
+
BBBB@BCBCCBA@CCFGCCCCCCCCCCB@@99;;BBD<BC@B>BBCBBBC@CDECC?CADCBB?BACCBBCA@@B?BBBBB2BA?ACDD=B@AA@BCF@CC:<;A@AB?BFFCBBBB>AAA=@>BHECCC;;;;CCCCCBBBCCBBAA@CBBB@@>@BD@;;8;?A@BFBAAFD?@ACBB7B=A;;;;;;*;ABCD>CBBICDBB@@5;;;;*;BB;;5;4;A=AC@A<;;<@<@CCCBB?A000,0000>>AAB@@@B@@<;;;B@@@@>+0-0<<@9@:::
@ATNG8:00417:04306
GATGGTAGAGAGAGCTCTCTCATCGTACTCATTCGTTTCGGAAGAGACAGGTACGTTAATAGTTAATAGCGTACTTCTTTTTCTTGCTTTCGTGGTATTCTTGCTAGTTACACTAGCCATCCTTACTGCGCTTCGATTTGTGCGTACTGCTGCAATATTGTTAACGTGATTCTTGTAAAACCTTCTTTTTACGTTTACTCTCGTGTTAAAAATCTGAATTCTTCTAGAGTTCCTGATCTTCTGGGTGCGCTACAGTCTCTCTACATCGAGGTTGTAAAGTCT
+
::9>;ACCDMCCBB=666<<;;665<;;;<@B=CDGC>CD@F@@B===BC@EF@;:8:=@@;C?B?CA@??:94:7=@@@@.><9<733(3<<>9>>:7:@,//8=9=5=AAACCCC>??A<?;>><<=<;<7=<<<>-898??>??BBEBAAB??;;:?>:?:<===>=6;;/52525&56;5::<>>.89>@@:@AA>==;;::16666'5//.6274>A;:;<55223839>;889*//66.69:::><==A@@@?>>;;;??:<<=9=-/-6=-33,,
@ATNG8:00430:04293
GATGGTAGATACTCGCTGATACACCCAGAAGATCAGGAACTCTAGAAGAATTCAGATTTTTAACACGAGAGTAAACGTAAAAAGAAGGTTTTACAAGACTCACGTTAACAATATTGCAGCAGTACGCACACAATCGAAGCGCAGTAAGGATGGCTAGTGTAACTAGCAAGAATACCACGAAAGCAAGAAAAAGAAGTACGCTATTAACTATTAACGTACCTGTCTCTTCCGAAACGTAGTACATAGATATACGTATAGCTACCATCGAGGTTGTAAAGTCT
+
CBBD@CC@BBDBBBCCCCCBBBCCC>BCD@DDCC??>@?BCBBBBB?BC?B?BBBBBBBB3B?CCAABBBCBBB:A?;;;;;*;C@C=AAA;BEIGICBBCDCCB@B@CD@CBB?BCCCBBCCCCCCBBBBB@CCAB>ACBBBBAA>B@CBB?BDDCAABA?CAAAAB=BB?BBB?BBBBB=AA@;::999.9A?A=<<@D@@@:?;?ABB<A<@@CAA>ABBBBBB?B=AAC=CCBBBBBBBBCCBBAAA@CCBCCCBBBB@BBC@A=:>:888E;AA>>
@ATNG8:00435:04299
GATGGTAGTGCGTGAGAGAGAGACCCAGAAGATCAGGAACTCTAGAAGAATTCAGATTTTTAACACGAGAGTAAACGTAAAAAGAAGGTTTTACAAGACTCACGTTAACAATATTGCAGCAGTACGCACACAATCGAAGCGCAGTAAGGATGGCTAGTGTAACTAGCAAGAATACCACGAAAGCAAGAAAAAGAAGTACGCTATTAACTATTAACGTACCTGTCTCTTCCGAAACGAATGAGTACACATCGTCGTGTCGTGCTACCATCGAGGTTGTAAAGTCT
+
----(/7:;@=<<<:556999<555)5569>??D96069555>??@=>?8B>ABBABB??+@:=>BBBBB??>:188<>??@+;;8<8<==0@CC?A;::;:559.474406;;7<>;;@BDCCCCDDC;;;>AAAB?BBBBBBCB?B@@@@<@A@@@@??=???AAB;??<@@8,7777;3733,33333$371568677:::;?688>>;>6<<A::6:CBBBBB?C?CBE>B??<>BBBBBBBBB?@?CBBBBBBBD787==:=B@@BC=@<@@BC;BB78
@ATNG8:00440:04319
GATGGTAGTGTCATATGAGAGTGTGTACTCATTCGTTTCGGAAGAGACAGGTACGTTAATAGTTAATAGCGTACTTCTTTTTCTTTGTCTTTCTGTGGTATTCTTGCTAGTTACACTAGCCATCCTTACTGCGCTTCGATTGTGTGCGTACTGCTGCAATATTGTTAACGTGAGTCTTGTAAAACCTTCTTTTTACGTTTACTCTCGTGTTAAAAATCTGAATTCTTCTAGAGTTCCTGATCTTCTGGGATGTGTGCGCAGTGCCTACCATCGAGGTTGTAAAGTCT
+
-8681;<CCCBB====CAABHCCBBB@@@BA@=ACCE?EE@C<@;@<@BC=C@@:9257;?@@6;7;@@;<556=9<;@@@+6:9,:???@0;99981733-3:5434:=@ADCDCBAAB?BBB?B@BCBA@A:98:BDCADCBBBCCCCCCCCBCCC@BBB@CC@D?BBCBBBBBC?A@@@@5A;A;@@AAA0@CA@@<@?>;;;;;;;4;;;;*;@B;:89=AE>BBBCBBB<@<@A@B?@=@BDD=A;;;;;BBDABAAAC?CAA?ACCAAA5;5;;:?8@::;
@ATNG8:00441:04296
GATGGTAGCTCTGCTCTGACTCTCGTGCTCATTCGTTTCGGAAGAGACAGGTACGTTAATAGTTAATAGCGTACTTCTTTTTTCTTGCTTTCGTGGTATTCTTGCTAGTTACACTAGCCATCCTTACTGCGCTTCGATTGTGTGCGTACTGCTGCAATATTGTTAACGTGAGTCTTGTAAAACCTTCTTTTTACGTTTACTCTCGTGTTAAAAAATCTGAATTCTTCTAGAGTTCCTGATCTTCTGGTATACACACTCGCTCGCTACCATCGAGGTTGTAAAGTCT
+
///;7;;=@ABBBBBCCBBCCCCBB:;;BA;;5<<<;6;C?CACCCCBCCBFDCBB?B?BBBB?B@CCCCCCBA?=:99999%:B>B;;;6;@AC:BBDACM?A@BCBC@BBBBCCCC?CCC@A>CCDDBB@?<?A@@>BBCBBBCCCABBC:::C@BBB?BB?C?BCBCCDCBB=B;;;;.;@B>A@AAA,ACAAA>BCFCGCCBBB5;;;;;%;A@AB@C@DD@CCCCBBC?C@BECBCC@BBCACCDCCBBBAAABBABCCBBB?BBBBBB?A9>>>>7@AAB
@ATNG8:00449:04317
GATGGTAGCTCGCTGATGATATCTCCAGAAGATCAGGAACTCTAGAAGAATTCAGATTTTTAACACGAGAGTAAACGTAAAAAGAAGGTTTTACAAGACTCACGTTTAACAATATTGCAGCAGTACGCACACAATCGAAGCGCAGTAAGGATGGCTAGTGTAACTAGCAAGAATACCACGAAAAGCAAGAAAAAAGAAGTACGCTATTAACTATTAACGTACCTGTCTCTTCCGAAACGAATGAGTACACATCGTCGTGTCGTGCTACCATCGAGGTTGTAAAGTCT
+
////+/<AAC?CCCCCCBCBBBBAB=A@A4955@59.95?@A;;9C@BC@C?::9A?AAB2A<@>>00/?>>?@8?<@;===*;@<>8@AB:CCCACCCBCAA;;</;@DC@DBC?BBAABCCCCCDCCCBCC?BBBB=??AABBBB?A?B::8;DCBBBBC@BBBBBB?BB?BBA2999999+9==99:::::%8>9>>=>==>?>:>:<9??8=8=;@@@<?A???BC@C?BDE>EBB??@@BBBBCBABAB>CEAAABDCCBBCC@BBBCBC>?<?=?A9CCBC
@ATNG8:00404:04341
GATGGTAGCGCATATCAGCGCAGCCCAGAAGATCAGGAACTCTAGAAGAATTCAGATTTTTAAACACGAGAGTAAACGTAAAAAGAAGGTTTTACAAGACTCACGTTATCAATATTGCAGCAGTACGCACACAATCGAAGCGCAGTAAGGATGGCTAGTGTAACTAGCAAGAATACCACGAAAGCAAGAAAAAGAAGTACGCTATTAACTATTAACGTACCTGTCTCTTCCGAAACGTATGAGTACGATGAGAGAGCTCTCTCTACCATCGAGGTTGTAAAGTCT
+
////299455<<<56666<997///)///)/:::<:6:49///:::+/6:=7;8945555$55)555599555==056==>>>+>?8=8<<<0<<<9=9669::44.4;::55553::;9::;565<==?>CC@CB;;:;BBAA@@@<A<C:;79@>=A<AC:66/:9:)//)///4::333(333,3;<==+==6888>>;B@B@BA@???;>:==A@@>AA;::@A;:7:>>6;;===<<<=@@@AA@BBB>>>BBA>?>BBBB>@>656;6<8<9::6:?@A
@ATNG8:00408:04346
GATGGTAGCGCATATCAGCGCAGCCCAGAAGATCAGGAACTCTAGAAGAATTCAGATTTTTAACACGAGAGTAAACGTAAAAAGAAGGTTTTACAAGACTCACGTTAACAATATTGCAGCAGTACGCACACAATCGAAGCGCAGTAAGGATGGCTAGTGTAACTAGCAAGAATACCACGAAAGCAAGAAAAAGAAGTACGCTATTAACTATTAACGTACCTGTCTCTTCCGAATCGAATGAGTACTGCGTCTCACTCTCGCCTACCATCGATGTTGTAAAGTCT
+
CCBB@B9:;CCC@@@DBBCCCCCCD>DCC?EECCDD?B?BBCCCDD@CB?A>BBCCCCCC5B@CECCCCCCA@@:@BAABBB5BC@D@BBB<CDHACABBCCC??>@@AA@ACC@CCCCCCCBCCCCBBBCCACCCC@BBBCBBBD@D@C9999DCBCCB@?@DDBCA?BB>BBC@BBA??8@9929@???2@C?A>>@DDCA@>A?BBA?=A<@?CBC@CCBBBBB?A?AA=AACC@BCCCDAAABBB???BBBBDABBA?AAA?BBBDCBBB?BCCD>CBAA
@ATNG8:00413:04365
GATGGTAGGCGTGTGAGAGTCTGCCCAGAAGATCAGGAACTCTAGAAGAATTCAGATTTTTAACACGAGAGTAAACGTAAAAAGAAGGTTTTACAAGACTCACGTTAACAATATTGCAGCAGTACGCACACAATCGAAGCGCAGTAAGGATGGCTAGTGTAACTAGCAAGAATACCACGAAGCAAGAAAAAGAAGTACGCTATTAACTATTAACGTACCTGTCTCTTCCGAAACGATGAGTACGATGAGATCTCGTGTGCTAATCGAGGTTGTAAAGTCT
+
><AA466?:>>C===BBCCCBB=?@7==?9<<@@9;7;>DABA@@D?;;7;=@BBCCCCD3D?AAAAA@@@99:/:<99:::'9>/72333&38<6<=:@@;BBB?><>>9?=?;;;;=AA@@BBDAA;;;A=??==6;;=>=>AA5;6;;?;?DCC:88B>>:::AA;>><>AA8;;77/773,29===*52-29879=<??9=:=A??;?=;;;;;;>>>@>>>=C=<==/6000//;///=@CB>>;;7===@A@>=>A=@A@@@493:?@>9?@??
@ATNG8:00414:04342
GATGGTAGTATCTGCACACTCTGTCCAGAAGATCAGGAACTCTAGAAGAATTCAGATTTTTAACACGAGAGTAACGTAAAAAGAAGGTTTTACAAGACTCACGTTAACAATATTGCAGCAGTACGCACACAATCGAAGCGCAGTAAGGATGGCTAGTGTAACTAGCAAGAATACCACGAAAGCAAGAAAAAGAAGTACGCTATTAACTATTAACGTACCTGTCTCTTCCGAAACGAATGAGTACACACTCTCAGAGACACACTAATCGAGGTTGTAAAGTCT
+
BB<97<>99>?;@BBBB>>C>A>CDADCCACCBCBB@C>@@AA@@@>@B@C=@>>99999'74??<?:>;8..+-------$/95;.555&5994;ABCCCCCB?B?BB?BBB>@ABFDBBCHCBABAEDC@DA@@@BBBBCCBB@D?CAA>@DCCBBBB@CCBBBA?AC>CAD=AABBB;@?=9::999(:??A?>?B?AAD<A=@>>>:>=@@C@@>@FCABBA=C<??A;ABB?CBBBBBBBBCBBBBB?BBCCBBB@@@@;==CCB>B===>A=BBBB
@ATNG8:00419:04353
GATGGTAGAGTATCATGTGTATCTCCAGAAGATCAGGAACTCTAGAAGAATTCAGATTTTTAACACGAGAGTAAACGTAAAAGAAGGTTTTACAAGACTCACGTTAACAATATTGCAGCAGTACGCACACAATCGAAGCGCAGTAAGGATGGCTAGTGTAACTAGCAAGAATACCACGAAAGCAAGAAAAAGAAGTACGCTATTAACTATTACGTACCTGTCTCTTCCGAAACGAATGAGTACTACTCTCAGAGACACACTACCATCGAGGTTGTAAAGTCT
+
44;;.56@@?:@@;;666>@C@@AD?CBB>AAAA@@<@?CCBCCCB?BD@B@BBC;;;;;*;=BBCCCCCFCFC;AA;;;;.9B>E4;;;*;==29:@>9;9AA>A?BA?BBC?BCBBBBBDCCBBCECCCABBBC?BCC@@ABB?C@C;;:;@@B@AAD?BBCCBB?CC@CBB>ABCCD<BBB???>>>.=A>@AAAC???B7;7;AAA=@@@AAA@CDAA@DC?A>AAA9@AA>AA@ABCBAACCCCBBBBBBBBF::9DDABBBB><8><778D9C@AA
@ATNG8:00422:04366
GATGGTAGCAGACGTGACAGAGCGCCAGAAGATCAGGAACTCTAGAAGAATTCAGATTTTTAACACGAGAGTAAACGTAAAAGAAGGTTTTACAAGACTCACGTTAACAATATTGCAGCAGTACGCACACAATCGAAGCGCAGTAAGGATGGCTAGTGTAACTAGCAAGAATACCACGAAAGCAAGAAAAAAGACGTACGCTATTAACTATTAACGTACCTGTCTCTTCCGAAACGAATGAGTACTATGTAGAGCTCTATACTACCATCGAGGTTGTAAAGTCT
+
=<=C?CBBCBDCBBBCCBCDEJBBA?BBB?B@A@CC@B@BBBCBBB>AB?B?A@>9::::(98>@@BABBA???5=@;;;;.5@;@.999&9BB?CCCCCBCBA=A?@@<@BB>BBBCCCFCCCDBBBB@B@FDAA?AAAAAABC@B@C@@?ACBCBABA?CCCBBB?BB@BBB?BCBA@9?89299::::%8:<:867AA?:;7;:>>AB<A=@@CBB?BEBBBCC@B?BBB=B??=?BBBCBBCBBAAABB??>>>@;;;>@@;@?@@AA7;7:=??7BB?>
@ATNG8:00422:04374
GATGGTAGCGAGCGAGTGTGTATACCAGAAGATCAGGAACTCTAGAAGAATTCAGATTTTTAACACGAGAGTAAACGTAAAAAGAAGGTTTTACAAGACTCACGTTAACAATATTGCAGCAGTACGCACACAATCGAAGCGCAGTAAGGGATGGCTAGTGTAACTAGCAAGAATACCACGAAAGCAAGAAAAAGAAGTACTCTATTAACTATTAACGTACCTGTCTCTTCCGAAACGAATGAGTACGTGTGCGACGTGTCTCCTACCATCGAGGTTGTAAAGTCT
+
////+5;@@DEBBABBCCCABBB;;16>>:?@CDBB@B@BCCCBBA>BD=?=>ABAAAAA0A?CCCCCCCDBA?6>>::;:;*;C>B=A@A7BCEAFCCCBBB997<>AA?CBB?BBABBBBDBBBBBBCGDABBCB?BBA===00+00*0=>;@CB==DDG@GCCBBB>AAADDE>A@:99+9<<988989.3A>C=?>BBBBC?C>BBCC?C>@A=><<;<9::::4;6;AD;@=>:=A=>=??>>>A768B@@@A??>>;<?A>AAA>>><?<>9:@6@9//
@ATNG8:00433:04353
GATGGTAGTGCGTGAGAGAGAGACCCAGAAGATCAGGAACTCTAGAAGAATTCAGATTTTTAACACGAGAGTAAACGTAAAAAGAAGGTTTTACAAGACTCACGTTAACAATATTGCAGCAGTACGCACACAATCGAAGCGCAGTAAGGATGGCTAGTGTAACTAGCAAGAATACCACGAAAGCAAGAAAAAGAAGTACGCTATTAACTATTAACGTACCTGTCTCTTCCGAAACGAATGAGTACGTGTGACGTACGTGAGCTACCATCGAGGTTGTAAAGTCT
+
44==8<<BBBAA<@>@>BBBBECCC>BEC@CCCCB=@C@CBBAACB?ADDG?CAAAADEE2A>AACAAACBAAA;?=>A@@@0@@=@AEKF;ECC@CBBCCCC?@=@?BB?BCF@CBAABBGDCCCBBBBCC?BBBB>AACBBBBB>B?BAB@BCBCADCC@AABBBC@BB?BBB?BBBBB;B:959ABBB3BC@C?>;@?>==5:6;ACB:>:=ADCD?BBBBACD?B?BBB=BBA?BBBBAAABBB???BCBCBBAABBBCBB?BBBBBC@D@DAAA<AB??
@ATNG8:00433:04359
GATGGTAGTGTCATATGAGAGTGTGTACTCATTCGTTTCGGAAGAGACAGGTACGTTAATAGTTAATAGCGTACTTCTTTTTTCTTGCTTTCGTGGTATTCTTGCTAGTTACACTAGCCATCCTTACTGCGCTTCGATTGTGTGCGTACTGCTGCAATATTGTTAACGTGAGTCTTGTAAACCTTCTTTTTACGTTTACTCTCGTGTTAAAAATCTGAATTCTTCTAGAGTTCCTGATCTTCTGGCTCTCTTAGACAGATACTATCGAGGTTGTAAAGTCT
+
:<995555<>>?B==CAAAB:;9@@>=;;:557?;>?8@<>B?BAAA@69.5999<8<8=<?@<A>@@ABB;;;;<9:999:$;=89<=B6:5:;49;727:)///::;9>>;;;;==9;;=.929559:<;<7<@<<8=@@AAAABABBECBBBC?;:;=;;4:;@AAABB@@>9=999,5.529999:*:@9:;.9AABBCFACC4;;;;*9@B??=A=@A<@BB@@@@;@=AA?AAB?BDC?@A:;;B>A@@BA;::99999@@@B:B459>>3::<;
@ATNG8:00439:04349
GATGGTAGCATCATGCATATCTCACCAGAAGATCAGGAACTCTAGAAGAATTCAGATTTTTAACACGAGAGTAAACGTAAAAAGAAGGTTTTACAAGACTCACGTTAACAATATTGCAGCAGTACGCACACAATCGAAGCGCAGTAAGGATGGCTAGTGTAACTAGCAAGAATACCACGAAAGCAAGAAAAAAGAAGTACGCTATTAACTATTAACGTACCTGTCTCTTCCGAAACGAATGAGTACGATGAGATCTCGTGTGCTACCATCGAGGTTGTAAAGTCT
+
////)/77:AABD9;;CCDDCBBBC>@>@69;D;;58<8<@@::5<8<;6==::773<<=+<48?:@@A@@987)8=@@>??1<B@>:DDD;KCA>000>>>@;;858@;7@@@<?@CCCBBBEIFBBB@@@@CCCC<@?BBCBBB?A=A9:7;CBABBBB?BBBBBB@BC?CCC?BBBCB=@<=9:99999%8@<?7:8??B>><><==>@=A<=>BBB?BCBBBBB?B?BBC=BBC>@@CBBFBBBBBBBBB?@;@;;;888AA=AA@@>>1818;=>4BB::
@ATNG8:00447:04357
GATGGTAGACACGTGTGCTCTCTCGTACTCATTCGTTTCGGAAGAGACAGGTACGTTAATAGTTAATAGCGTACTTCTTTTTCTTGCTTTCTTGGTATTCTTGCTAGTTACACTAGCCATCCTTACTGCGCTTCGATTGTGTGCGTACTGCTGCAATATTGTTAACGTGAGTCTTGTAAAACCTTCTTTTTACGTTTACTCTCGTGTTAAAAATCTGAATTCTTCTAGAGTTCCTGATCTTCTGGGATGTGTGCGCAGTGCCTACCATCGAGGTTGTAAAGTCT
+
44<=:>>CDBBBA;;A<ABCCAACC;9;AAAB>BBBA=CD@DABCBBCBB@BCAAA?B?BBBB?B?AABCCCBBB@BA@BB1???AAAA<BC@D>AAB?@@388>@==:>>>>B@@@<>>><B=CA>>>@>>:>@AD;>>C???????@?>?AAA<:;:;??5:7;????BA=>8:9986&54=277777'568;809898>>>>==49:9:*9<<;=6=68818@@@@?@9@=A??=>=<@:9:1:////8888<=555=8=AA;:;775:1717;9=39<88
@ATNG8:00400:04394
GATGGTAGGTGCACATGAGTGTATCCAGAAGATCAGGAACTCTAGAAGAATTCAGATTTTTAACACGAGAGTAAACGTAAAAAGAAGGTTTTACAAGACTCACGTTAACAATATTGCAGCAGTACGCACACAATCGAGGCGCAGTAAGGATGGCTAGTGTAACTAGCAAGAATACCACGAAAGCAAGAAAAAGAAGTACGCTATTAACTATTAACGTACCTGTCTCTTCCGAAACGAATGAGTACTATGTAGAGCTCTATACTACATCGAGGTTGTAAAGTCT
+
@ABE@BBB@BCBBBCCCCBBBBBCD@DBB=ABBBBB?B?BCCC@AA@CC@B>ABA>@@@@0@?BCFDFDDC;;:0;A;;;;;(;C<C5995&5995;D?BBACCC@B?AA>ABB>BBAACCCBCCCCCCBCD@CCCAB>@@@@?@@=B>ABC@BCCCBAAC?CBBBBB>BB>BBB>AA@??:@@>;99999(9?;A999BBB@@<@<@?@?<>;>@CCC@BCA@ACC?B?BBC>C@@>?BBBBBBBCBBBBBBCBBBBBBBA=>???AA=<9<:????8BB?@
@ATNG8:00411:04425
GATGGTAGTGTGTCTCTGAGAGTAGTACTCATTCGTTTCGGAAGAGACAGGTACGTTAATAGTTAATAGCGTACTTCTTTTTCTTGCTTTCGTGGTATTCTTGCTAGTTACACTAGCCATCCTTACTGCGCTTCGATTGTGTGCGTACTGCTGCTATATTGTTAACGTGAGTCTTGTAAAACCTTCTTTTTACGTTTACTCTCGTGTTAAAAATCTGAATTCTTCTAGAGTTCCTGATCTTCTGGAGATACACATGATACTCTACCATCGAGGTTGTAAAGTCT
+
/0::6;;AA@;555=5;:AAAB;;>9959949.999=69:49::>==<<=:;@;A>8<:B@@B;A=;@@<<666;7;=@??+=B>??AB,:495.5;@=BC@BBBBBEAEDDE@@@A?A@?;@;AA@A@BBA>BABB?CCCCCCBBBBBBBBAB;;;A?;?@6;69ABAABA;;5;AAAA3A5;5;AAAA0A@@@B6;;AAABBBBB@ECCC5BBCCC@C?AA?;00000@=A-00AA@A899B@CCCCCA@?@@??BBBBBCCC?B@???@=@<??BC>CA;;
@ATNG8:00415:04402
GATGGTATTATAGAGCTCTACATAGTACTCATTCGTTTCGGAAGAGACAGGTACGTTAATAGTTAATAGCGTACTTCTTTTTCTTGCTTTCGTGGTATTCTTGCTAGTTACACTAGCCATCCTTACTGCGCTTCGATTGTGTGCGTACTGCTGCAATATTGTTAACGTGAGTCTTGTAAAACCTTCTTTTTACGTTTACTCTCGTGTTAAAAATCTGAATTCTTCTAGAGTTCCTGATCTTCTGGTGAGATATGCATGATGCTACCATGAGGTTGTAAAGTCTATC
+
=@@@?B@A>ALCBCGCAAABABBAADCBBCBA>AAAA<BA?B?@@@C@@@@BCABB?B?BBBC?B?BABBBCCDB?BBBBB2??9?AAB=A@?@<ABA?AB598ABAA?BBCC@@>>::::<@<@@@?@>>><@ABB7;;>>>@;;;>@DD??>B7;;==CE;>;>@@AABAAA:;77@>-<,/,/:===,:;666.:76///:9:=8===>.=@??B>D=;;7<>>?A@@<@=@@>>>A:==B<===A=;;;A==<>>===>@@=??A@A<@=8667.6,,***(
@ATNG8:00416:04395
ATGGTAGACATATCGTACTCTCTGTACTCATTCGTTTCGGAAGAGACAGGTACGTTAATAGTTAATAGCGTACTTCTTTTTCTTGCTTTCGTTAGTATTTCTTGCTAGTTACACTAGCCATCCTTACTGCGCTTCGATTGTGTGCGTACTGCTGCAATATTGTTAACGTGAGTCTTGTAAAACCTTCTTTTTACGTTTACTCTCGTGTTAAAAATCTGAATTCTTCTAGAGTTCCTGATCTTCTGGATATGAGTGACTCGTGCTACCATCGAGGTTGTAAAGTCT
+
;;=9==BB?@>>BCCDCCCC?>>=<;;;:5506:9<466269:::<<5525:99=2404:994:0337933333,33333$33,38881533,377333(3;1888:::6?73555;;;>;;7;5;;866599:>><<7;;>>88;;7;@@@>5554/..357374:99999;;94;8878'6/7888888(8:=<D;DA@@A;67//)/999)66=87/69<<165>>>=C:>5:8AA:;76997=///==:>>A???=>;;;?A>>>===?5;6;==D8=>??
@ATNG8:00431:04426
GATGGTAGTGCGTGAGAGAGAGACCAGAAGATCAGGAACTCTAGAAGAATTCAGATTTTTAACACGAGAGTAAACGTAAAAAGAAGGTTTTACAAGACTCACGTTAACAATATTGCAGCAGTACGCACACAATCGAAGCGCAGTAAGGATGGCTAGTGTAACTAGCAAGAATACCACGAAAGCAGAAAAAGAAGTACGCTATTAACTATTAACGTACCTGTCTCTTCCGAAACGAATGAGTACGAGAGAGCACACGTGTCTACCATCGAGGTTGTAAAGTCT
+
AB@@<@C<@@B;;5===B@>>>00+///)/@>;<<<@;:?=@AA<7?A8;7;:833333$33833388887771;7;6@A@+==:=:=@@2CDA00/00/::<=:B@AA?BDF?@@CDCCCCBBBBBABA@=@BBB?BABBAAAA;@<@<;4:A@=<=00-088:00*0@<000<?;8::/-.--8888+893=99;;AA>>;><@=>>6;5;>BA@>@CAAABC@C@BBA=A::6::9=AA???@@AA???BAAAA>?>888=?==889296>9;;1;A;;
@ATNG8:00437:04416
GATGGTAGTGTCATATGAGAGTGTGTACTCATTCGTTTCGGAAGAGACAGGTACGTTAATAGTTAATAGCGTACTTCTTTTCTTGTCTTTCTGTGGTATTCTTGCTAGTTACACTAGCCATCCTTACTGCGCTTCGATTGTGTGCGTACTGCTGCAATATTGTTAACGTGAGTCTTGTAAAACCTTCTTTTACGTTTACTCTCGTGTTAAAAATCTGAATTCTTCTAGAGTTCCTGATCTTCTGGGATGTGTGCGCAGTGCCTACCATCGAGGTTGTAAAGTCT
+
<89506=AABB==;;<?;;AAA@@@@@@@C:;8:CCD>CC7605;::<;?6;;6655;5;<@@4:69D@<<;954.4444&49.45<>>7665CC598B=?A=874@@C@GGCCDCBB?BCC@C@CDCCBCAA=ACBB@BECCCCCCCBCBCBBBB@E@@<@@=@@ECCCABBDE?CCCDD;D?C<;;;;.;A<;;7;BCBDC;;;B5;;<;*;CB@B?B?CGACDDGCCC@B@BCCCDC@DBAA<A:;;BCCCCCDEFAA?CBB>BCCB@A=A=@@BB?DBAB
@ATNG8:00445:04426
GATGGTAGAGAGACTGTAGCGCACCCAGAAGATCAGGAACTCTAGAAGAATTCAGATTTTTAACACGAGAGTAAACGTAAAAAGAAGGTTTTACAAGACTCACGTTAACAATATTGCAGCAGTACGCACACAATCGAAGCGTAGTAAGGATGGCTAGTGTAACTAGCAAGAATACCACGAAAGCAAGAAAAAAGAAGTACGCTATTAACTATTAACGTACCTGTCTCTTCCGAAACGAATGAGTACGATGAGATCTCGTGTGCTACCATCGAGGTTGTAAAGTCT
+
CCBC?BCBBCCC;;;CBBBCEDCCC>DBB@BBAAAB>A?BBBBBBBACC?C?AAAAACCC3C?CCAABBBCBBA9>9;9999'5B:@7ACC9CBB?BAABA@@0000<@@<@0:89BAACCCGCBBBCCCBC?CECC=@?BAAABB@B?BBB?BBBCBBBB?BBBCCD?BA=:985:;:::/8781888888%/<7<///==@CB:=:;9=>2;5:=A??=?AABBCC@F?ABD>DAA>ABBBBBBBCCCB@@@@@@?>>=???BB<AA>>>A<@=???B:CCAA
@ATNG8:00446:04431
ATGGTAGCTCTGCTCTGACTCTCGTACTCATTCGTTTCGAAGAGACAGGTAACGTTTAATATGTTAATAGCGTAACTTCTTTTTTCTTTGCTTTCGTGGTATTTCTTGCTAGTTACACTAGCCATCCTTACTGCGCTTCGATTGTGTGCGTACTGCTGCAATATTGTTAACGTGAGTCTTGTAAAAACCTTCTTTTTACGTTTACTCTCGTGTTAAAAATCTGATTCTTCTAGAGTTCCTGATCTTCTGGTATACACACTCGCTCGCTACCATCGAGGTTGTAAAGTCT
+
;<A;>>A@:94544555659;797///////)479:1///)/99::55.55.5555)5.54455.46;:<;555799.55;;;;$555)5555)55997<>>>4:9)////9;7:<<><555.44:4:29=9595//27://)/:;/566659;999955.55549949.44:4444443556>>>+>:?7;;@@@+<<===4://-666--/)////$//5666:>>7;65555;8=:?>=<<<255<9<;;;>><><=BB9:9BBAAB@CC@@??5<69777(4<=>
@ATNG8:00403:04444
GATGGTAGGACGAGCGTCTGAGAGGTACTCATTCGTTTCGGAAGAGACAGGTACGTTAATAGTTAATAGCGTACTTCTTTTTCTTGCTTTCGTGGTATTCTTGCTAGTTACACTAGCCATCCTTACTGCGCTTCGATTGTGTGCGTACTGCTGCAATATTGTTAACGTGAGTCTTGTAAAACCTTCTTTTTACGTTTACTCTCGTGTTAAAAATCTGAATTCTTCTAGAGTCCTGATCTTCTGGGCAGACTCTCACACGCCTACCATCGAGGTTGTAAAGTCT
+
449939;;7;>>>>566=5444443445////)///:1<=8<8<;;;;<?8>>><<=@999=C?C@C@@?<<<;;59:<<?1@A@CBDC>BBBB=AAB>BC=;;;@>>8@@A>>::>:>>?;@?BBBBBBBB@BBBB=AABA@@ADCB@@@@@@B?;;9@BC=C;<00/::<<=695555&5495;>>>>*=9555)5;<5966<?C<BCDE1C999@4929@?AABB@@@@?AAABAC?@ABF?DBBBCCB@@@@@@@@<@AA=@@@@;:498;<<>8@>?>
@ATNG8:00423:04474
ATGGTAGCGCACACATAGATACAGTACTCATTCGTTTCGGTAAGGAAGACAGGTACGGTTAATAGTTTAAATAGTACGTACTTCTTTTTCTTTGTTCTTTTCTGTGGGTATTCTTGCTAGTTACACTAGCCATCCTTACTGCGCTTCGATTGTGTGCGTACTGCTGCAATATTGTTAACGTGAGTCTTGTAAAACCTTCTTTTTTTACGTTTACTCTCGTGTTAGAAATCTGAATTCTTCTAGAGTTCCTGATCTTCTGGAGATATCATCAGCGAGCTACCATCGAGGTTGTAAAGTCT
+
44939444:;;55566556<:5565555;99555/;3:93//)/)/)/77774::55.5.4.444//(00*0////7:=;;<<@>>>>'544)4:.4444&3/////(///)/6333388=:@AA>ECCC@BBB?B?CDFCAAAA<??CB?CCCBBBBBCDCCCCCBB?ABB?AB?B@BCBBABCCC@CBCBB;CAE@BBBBB@@#BBBCC>CCCAABBBBC@CCCE>BBBBB<@<@A=ABDDCBA@A@CCCCCB?BBC@CCCCCDBBBDCBBBCCCCAA>BDDEBA>B?BBBD>DC@B
@ATNG8:00426:04477
GATGGTAGTGGTCAGTGCGCGTCGTCCAGAAGATCAGGAACTCTAGAAGAATTCAGAATTTTTAACACGAGAGTAAACGTAAAAAGAAGGTTTTACAAGACTCACGTTAACAATATTGCAGCAGTACGCACACAATCGAAGCGCAGTAAGGATGGCTAGTGTAACTAGCAAGAATACCACGAAAGCAAGAAAAAGAAGTACGCTATTAACTATTAACGTACCTGTCTCTTCCGAAACGAATGAGTACACACTCTCATATGACAATCCATCGAGGTTGTAAAGTCT
+
55<=39::44.445555555<>>==@9=AB?BCAAA>9>?000;99::==:<899//)/999):9987:9:99333(3345>>>(55.5.555&5996;@===>777)/)/>;>?@<=A@BBCC;99B@B>?9;69A?>;?@A=AB8859=@9969@??>CCB>AABBBB?BB?>>>>@>??B=BCC?BBCCC3BB?888888:89)/)/569/616:@?>?B?>>=>>9998;>9>;;8;787;<<=<B@@?@;>?87:;//)/946788896<6::??6<;;8
@ATNG8:00432:04442
ATGGTAGCACACGAGATCTCATCGTACTCATTCGTTTCGGAAGAGACAGGTACGTTAATAGTTAATAGCGTACTTCTTTTTCTTGCTTTCGTGGTATTCTTGCTAGTTACACTAGCCATCCTTACTGCGCTTCGATTGTGTGCGTACTGCTGCAATATTGTTAACGTGAGTCTTGTAAAACCTCCTTTTTACGTTTACTCTCGTGTTAAAAATCTGAATTCTTCTAGAGTTCCTGATCTTCTGGCGCTCTGTCACGTCTGCTACCATCGAGGTTGTAAAGTCT
+
855.4<@BBBBECBBBCCCCCB?BE?@?B@A9@;;;89A?F@AA@C>BB?BCA@@@E@BBCC@C?@A@;@BB=B?BCCCC1??>D999,78:<4=>>9?B?A?A@993:AABBEBA>ACB=A;@@A>>>>?=BBBB<>>>A@@@>>>@AA===@8;:;8;;5;=;;;?AAABC;>>@@A6@7;;=CBBA/BB=>>7==ABAA<=//-/@@@,=7;;A<A<@@=???@>>=:>=???BBB7;;@=>==?@AAAA@@@>>>???;;7;>BB>>;>=>>>A9=<6/
@ATNG8:00435:04443
ATGGTAGTGTCATATGAGAGTGTGTACTCATTCGTTTCGGTAAGAGACAGGTACGTTAATAGTTAATAGTCGTACTTCTTTTTCTTGTCTTTCTGTGGTATTCTTGCTAGTTACACTAGCCATCCTTACTGCGCTTCGATTGTGTGCGTACTGCTGCAATATTGTTAACGTGAGTCTTGTAAAACCTTCTTTTTTTACGTTTTACTCTCGTGTTAAAAATCTGAATTCTTCTAGAGTTCCTGATCTTCTGGGTGTATCAGCGAGTATCTACCATCGAGGTTGTAAAGTCT
+
449.44<==666=>;;;<<;;9;9555555;7556>4<:344.44444;<7;66669;4:-.-(,(,,,--:99<>.55555$5;49:=>>5<69:?8<::6:=8;=?A?@<@BBBECBA?AAA@C@CAAA@A;;8<EAA=@@A@BCBBBABBCCCCC@CCC?;;9;?BBBBBCDBB?ABABB8A=A=;;;;;;;#;ACCCD;BA@@BBAABB?BBCC2CAA@@9;7;C?BCCAAAC?B?BBBBBB>BBBB<BBCBBCCBAAACC;;;;;;5;BCC;<5;5;@@D=CC@@
@ATNG8:00436:04469
GATTAGTATAGAGCTCTACATAGTACTCATTCGTTTCGGAAGAGACAGGTACGTTAATAGTTAATAGCGTACTTCTTTTTCTTGCTTTCGTGGTATTCTTGCTAGTTACACTAGCCATCCTTACTGCGCTTCGATTGTGTGCGTACTGCTGCAATATTGTTAACGTGAGTCTTGTAAAACCTTCTTTTTACGTTTACTCTCGTGTTAAAAATCTGAATTCTTCTAGAGTTCCTGATCTTCTGGGTGCGCTACAGTCTCTCTACCATCGAGGTTGTAAAGTCT
+
BBC@BCBBBCCBBBBBBBCCCCCDCCCCBB?ACCD=CC?B?BBBBCCC@CCCAA>A?BAAA?A?AAAAAABBB@@@?>>1;;9>?@B=BCCC>BBB>BB===>DCC?AACA>>>A;AAA;?9>>>@@<<<:>A886:A@>@@>>>AAADC???;@@@;@A;@9>;;=AAA??<?@@@@5@=B<@>>>>.>A777.666///=66:<ABBB/A???A<@;::7:?>>=>>9>8><???B<><>@9::8B@@?>?>>>AAAA;;;7=///66166::>@:???@
@ATNG8:00437:04471
GATGGTAGCGCACACATAGATACAGTACTCATTCGTTTCGGAAGAGACAGGTACGTTAATAGTTAATAGCGTACTTCTTTTTCTTGCTTTCGTGATATTCTTGCTAGTTACACTAGCCATCCTTACTGCGCTTCGATTGTGTGCGTACTGCTGCAATATTGTTAACGTGAGTCTTGTAAAACCTTCTTTTTACGTTTACTCTCGTGTTAAAAATCTGAATTCTTCTAGAGTTCCTGATCTTCTGGGATGTGTGCGCAGTGCCTTCCATCGAGGTTGTAAAGTCT
+
;@;:49>?@BBCCCGBBBCBHCCCCDCCCCCB@BCCD>CC?C?CBCCCCC@CCCBB@BACCCC?C@CCCCCDDCC?BBDCD1AA>AACC>BABBCGDFAB@7::BBBDADCCECCCCACBB@B@CCCCA@AA;A@CDADDCCCCCCCCCBBBABD@DCB@CC@C?CCBBBBBBA<@@@@?5?;?9;;:;:*;A;;;6<AA@A@DCCA5;;;;*;BBBC@C@CC@CCCFDDD?C?BCCCCC@CCBB<B9:9ACCDECCBBBCACAFADCAAAB?C@@@@D=@@A@
@ATNG8:00453:03877
GATGGTAGAGAGACTGTAGCGCACCCAGAAGATCAGGAACTCTAGAAGAATTCAGATTTTTAACACGAGAGTAAACGTAAAAAGAAGGTTTTACAAGACTCACGTTAACAATATTGCAGCAGTACGCACACAATCGAAGCGCAGTAAGGATGGCTAGTGTAACTAGCAAGAATACCACGAAAGCAAGAAAAAAGAAGTACGCTATTAACTATTAACGTACCTGTCTCTTCCGAAACGAATGAGTACTATGTAGAGCTCTATACTACCATCGAGGTTGTAAAGTCT
+
BBBB@CBBBC;;9;<??@CIIAAAB8@9:29B>=BC@B?B@@9;9?9>>=@=>?=?=@>>,>499<<>>>>777)77;9===+;;7;8<<=7A@B?CCBBBDB;;:9?CDACCC@CCAABDFCBBCCCCCCC?BBAA>BACDBBAA?B@E@A?@CCAAABB?AAABBBACC@BBB588???6<;;5878899%9?<?=;=AAA>>;>:>=BC<>:==@:979@AA??@@C?BCB>CBB?BCCDBCC??>BBB@BB?;;;>>>>;;;=F@@@@@;>;>BBD;C???
@ATNG8:00456:03854
GATGGTAGTCTCAGATAGTCTATAGTACTCATTCGTTTCGGAAGAGACAGGTACGTTAATAGTTAATAGCGTACTTCTTTTTCTTGCTTTCGTGGTATTCTTGCTAGTTACACTAGCCATCCTTACTGCGCTTCGATTGTGTGCGTACTGCTGCAATATTGTTAACGTGAGTCTTGTAAAACCTTCTTTTTACGTTTACTCTCGTGTTAAAAATCTGAATTCTTCTAGAGTTCCTGATCTTCTGGCTCTCGTAGACAGATACTACCATCGAGGTTGTAAAGTCT
+
45==7;<BBBCBBBBCCCCDCCCCDCCCBA@@=@@CL>DC@E@BCCCCCB@CEDCD@B?BCBA?C>BA@@@A@?@=?@AAA0AA>CAAA<@@AC=BAB@BB;;;BCAB?B@BBDCCD?BBB@B?BBBDCBBB?ABAC>BBBBFCCCCBBABABAD@CCD;<;@C@CBCEIFIDF@CBCMM<C@C?;;;;:*:;;;C8;;BBBBB@@@5;;;;*;A@@B>B@BB?BBBBACD>@>@BBBAA=AAB?BB;;;AABBABBBBBBBAAA>@@:99919199?C>BBBA
@ATNG8:00456:03872
GATGGTAGCGCACACATAGATACAGTACTCATTCGTTTCGGAAGAGACAGGTACGTTAATAGTTAATAGCGTAACTTCTTTTTCTTTGCTTTCGTGGTATTCTTGCTAGTTACACTAGCCATCCTTACTGCGCTTCGATTGTGTGCGTACTGCTGCAATATTGTTAACGTGAGTCTTGTAAAAACCTTCTTTTTACGTTTACTCTCGTGTTAAAAATCTGAATTCTTCTAGAGTTCCTGATCTTCTGGTCTACTACACTGTACTCTACCATCGAGGTTGTAAAGTCT
+
--8819<?<BCBBBBBBDCCBBBCCAA??=@B>BBCB<@A69.5<99;;=9=CCCC@B?@A==0915::==/0)/:399999)9;;3::;>6<<>=9>6945<49;>>@@=ABBAABBE?BBB>B?CCAAABBB?BBCCACBBBCAAACBBBCBBCC@BBB@CC@D@@ADCBBCDC=A;;;;;*;>A=BAIML5BBCEF9;;B@BBAA>=9====,=@@?>;@=@E?@AA;<;E@D@CDCBBB:;;C@CBCBCBBBCBCCCCCCCCCB?BBBB@@=@?CCCD@DAA?
@ATNG8:00466:03853
GATGGTAGGCACTGCGCACACATCCCAGAAGATCAGGAACTCTAGAAGAATTCAGATTTTTTAACACGAGAGTAAACGTAAAAAGAAGGTTTTACAAGACTCACGTTAACAATATTGCAGCAGTACGCACACAATCGAAGCGCAGTAAGGATGGCTAGTGTAACTAGCAAGAATACCACGAAAGCAAGAAAAAGAAGTACGCTATTAACTATTAACGTACCTGTCTCTTCCGAAACGAATGAGTACATAGATATACGTATAGCTACCATCGTTCTCCTTAAGTCT
+
AACC@BBB?;66==ABBC@@ACCHI?;;;@C@@@00-0;>>@CCCD@CC@D@BAA;:;;;;%:6?=?A@AABA@@;=>@@BAA0AB=A=BBB7@@B@CCCBBAA;;4;6;A=CCB?BBBBCCCCCCDECCBA@>A@@@>???BCCBB?C@@@@?ADBBCBBB@BBCB@A<::4:??4::BBD8??>8:<>>>/9:3;:;:>??>>;>;?<;;=B=;;@AA=AB:::BB=?<?CC>BBB?CBBBBBBECFB>;;;??A;;;@B>?>A=B>==?:==D=D=@=@888
@ATNG8:00473:03870
GATGGTAGCGAGCGAGTGTGTATACCAGAAGATCAGGAACTCTAGAAGAATTCAGATTTTTAACACGAGAGTAAACGTAAAAAGAAGGTTTTACAAGACTCACGTTAACAATATTGCAGCAGTACGCACACAATCGAAGCGCAGTAAGGATGGCTAGTGTAACTAGCAAGAATACCACGAAAGCAAGAAAAAGAAGTACGCTATTAACTATTAACGTACCTGTCTCTTCCGAAACGAATGAGTACCTCTCAGACGCTCGTCCTACCATCGAGGTTGTAAAGTCT
+
--58388?CBBBBBBCA@@CBBAAA@CCD@;;;BA@<A<?@@?ABB=AA=A=>?;;<@@@+>:?CCCBBB=>BD<BA;;;;;*;A>A5<;<*;;;49AA@BDDBB?B>BD@CBC?BBCBBBBBBCCCCCBCBADCCC?CBCDCBBB?C?C99:;BBCBBBB@BCCCBC?AB?BCC=??@@?8@?=9<=???1?B?B???CCCBB?B?BA@B7;7;?BBB?BBCCCCC>@?ACC>CBB?AAABBBC?ABACCBB>?>ABBBB@BBB@B>>?>>8<4;;==6>>>>
@ATNG8:00483:03882
GATGGTAGTATCTGCACACTCTGTCCAGAAGATCAGGAACTCTAGAAGAATTCAGATTTTTAACACGAGAGTAAACGTAAAAAGAAGGTTTTACAAGACTCACGTTAACAATATTGCAGCAGTACGCACACAATCGAAGCGCAGTAAGGATGGCTAGTGTAACTAGCAAGAATACCACGAAAGCAAGAAAAAAGAAGTACGCTATTAACTATTAACGTACCTGTCTCTTCCGAAACGAATGAGTACACATCGTCGTGTCGTGCTACCATCGAGGTTGTAAAGTCT
+
45:=:;;@CCCBC?>;;<>AA>@>>9AAA<955955169<?<@@@@9@?=@<@@?:9999)8:@@ABBAA?;?=5774::::(49.58==>2>>C@CDICCCC@@>@@CM@BBD@BBBBCCCCCCCHHCCBC@CCBC@CCCBCBBB?B?C;;7;AA@@@CB?B@??BB=@@<999499DBA;@9939::::9%9?<ABAAA=?>?7;69@<<5>;::@BB?ABAAABB?B?BAA;A??<?BFCCBBBBBCCBCBC???BBB@A@@@399@@@B@C?BBBB=ABAA
@ATNG8:00483:03889
GATGGTAGCACTACACGACGATGTGTACTCATTCGTTTCGGAAGAGACAGGTACGTTAATAGTTAATAGCGTACTTACTTTTTCTTGCTTTCGTGGTATTCTTGCTAGTTACACTAGCCATCCTTACTGCGCTTCGATTGTGTGCGTACTGCTGCAATATTGTTAACGTGAGTCTTGTAAAACCTTCTTTTTACGTTTACTCTCGTGTTAAAAATCTTGAATTCTTCTAGAGTTCCTGATACTTCTGGTAGAGCGTGCATATATCTACCATCGAGGTTGTAAAGTCT
+
99BB:>AEDA<==?@===>;;;;>@@995;>@9@A@A8;;8;?CFBABCC?CD@@@?B6<99929@DDA@=@><;*//8888'6618::=3;;=9499=9=@<;>>A::58AAAABBB@BAA<A=<<<;:8785;@@A<>>@>>>A;;<A>>>@A@;;;;;?B<@<@A@>>>??@599>>>2>=B8;6@@@,<:::@-///.8779==-5566(5/-(--(-(-74899>A@A<@6<88///803334//.7899;;779=CA===>>9>8889<9>6///707:::
@ATNG8:00455:03900
GATGGTAGTATAGAGCTCTACATAGTACTCATTCGTTTCGGAAGAGACAGGTACGTTAATAGTTAATAGCGTACTTCTTTTTCTTGCTTTCGTGGTATTCTTGCTAGTTACACTAGCCATCCTTACTGCGCTTCGATTGTGTGCGTACTGCTGCAATATTGTTAACGTGAGTCTTGTAAAACCTTCTTTTTACGTTTACTCTCGTGTAAAAAATCTGAATTCTTCTAGAGTTCCTGATCTTCTGGTGAGATATGCATGATGCTACATCGAGGTTGTAAAGTCT
+
=?=@>BCBCBCCCCCCDDCCCCCCCCCCEFBB@BCBC=BC@D?AAACCCC?CCCCA?A?AAAA?B?BBBBB??8@7BCBA=.?A<ACCC>CD@><>BA?BC??>?ABA>AAB@@@@@9>>A=C;>>@A>>>?:?>>>;=>>DA>><?@ABA<>>?:9:98=>:?<?@@@?>AAA=AA=AA;B:<877666+7>@@@9@???>>>A@@?BABB)@>=>A=C;?>=BBB@==>=A<>>>><<89:;7///<77;;///;<==?@@?<99:=//)/5977706:>>
@ATNG8:00457:03918
GATGGTAGTCTCAGATAGTCTATAGTACTCATTCGTTTCGGAAGAGACAGGTACGTTATTAGTTAATAGCGTACTTCTTTTTCTTGCTTTCGTGGTATTCTTGCTAGTTAACTAGCCATCCTTACTGCGCTTCGATTGTGTGCGTACTGCTGCAATATTGTTAACGTGAGTCTTGTAAAAACCTTCTTTTTACGTTTACTCTCGTGTTAAAAATCTGAATTCTTCTAGAGTTCCTGATCTTCTGGACAGAGTGTGCAGATACTACCATCGAGGTTGTAAAGTCT
+
9:A>:>=BBBB@>@CCCCABCCBBBCBBBB;;6<@@D=CDACABCDJCCC?A:;;;44<64559B@CCBCB;:4;844444$99248::1;:;;9>=<=<A699??AB?B@BCCCC@CCC>@?@C@?@?::6:D@A?BCCCCBBBCBBCCBDBB?BBB?BB?B>AABBBBBBC>C<;<;<*;>B>BBCCC2CBBBC=CBBBBBBA@A@DDDD3BBBBB?B@EEACCB@@@@=??BDCCCB?AAB@BCBCCE@@@BBCCDECDBBB?BA???@<?<@99929A@D
@ATNG8:00488:03926
GATGGTGGAGACACGTCGCACACGTACTCATTCGTTTCGGAAGAGACAGGTACGTTAATAGTTAATAGCGTACTTCTTTTTCTTGCTTTCGTGGTATTCTTGCTAGTTACACTAGCCATCCTTACTGCGCTTCGATTGTGTGCGTACTGCTGCAATATTGTTAACGTGAGTCTTGTAAAACCTTCTTTTTACGTTTACTCTCGTGTTAAAAATCTGAATTCTTCTAGAGTTCCTGATCTTCTGGGTCTACGCTCGTCGCGCTACCATCGAGGTTGTAAAGTCT
+
BBBB?BC@CBBCCCEB@A@CDDDCCCCBBCC?CAAA<BC@CACCCBBBC@CDCBB?A>ACAA?B@BBBBBBBA?;99898(9=;@@BB<BCAB>BBB>BB598ABBB?ABDCBBBB>A>>:>;<:::<=<<<A>>><>>?>>>>@@AAAA::9=8<==;?@<@=BBABBBB>>:>>>CB;B>E<==<<<.<AABD9@===??AAAA<AAAA/A:;;==@<@A<@??????;>;>ABC@@:>>AC:@@>>>>@CB???>=>>@@A=ACC?>>;><?@BB:@?@@
@ATNG8:00460:03950
GATTAGTATAGAGCTCTACATAGTACTCATTCGTTTCGGAAGAGACAGGTACGTTAATAGTTAATAGCGTACTTCTTTTTCTTCTTTCGTGGTATTCTTGCTAGTTACACTAGCCATCCTTACTGCGCTTCGATTGTGTGCGTACTGCTGCAATATTGTTAACGTGAGTCTTGTAAAACCTTCTTTTTACGTTTACTCTCGTGTTAAAAATCTGAATTCTTCTAGAGTTCCTGATCTTCTGGTGTCTGATCTGTATCACTACCATCGAGGTTGTAAAGTCT
+
B@A?@BBBECDGCCBBBB>CCGCCBBBCBB?ABBB=BC@C@CBB?A?D@DBBCB>A>ABBD@C@BBBBBBA<B?BCDDD3AB?BAA<A???@CB@=<<,//8755.3@>@???E>???;A<@@8;:?<<:<9<<388A>>>AAAA<=<@@@D<???<AB<@=@??@@@A==9;????2?:?:>>AAA/A@>>>9<:55:99678/8686'2=978;A<@@<>?@>=8838:>>A>;;56857A@?>>>@A@>=>BBA@@==>=@@=<<>;><@@@@9@<;=
@ATNG8:00460:03988
GATGTAGGCGAGAGTGAGACGCAGTACTCATTCGTTTCGGAAGAGACAGGTACGTTAATAGTTAATAGACGTACTTCTTTTTCTTGCTTTCTGTGGTATTCTTGCTAGTTACACTAGCCATCCTTACTGCGCTTCGATTGTGTGCGTACTGCTGCAATATTGTTAACGTGAGTCTTGTAAAACCTTCTTTTTACGTTTACTCTCGTGTTAAAATCTGAGTTCTTACTAGTAGTTCCTGATCTTCTGGGCAGACTCTCACACGCCTACCATCGAGGTTGTAAAGTCT
+
-------(-9<:565===;<<???>>>><6646<<@8<;:>9666====:>>669:C<A@=B?><?@0/////6616;;>;+>>88///(///66(//94993:<;:57.757557669=<<6<76////.383899948=8::;87885779666-2226:::>;;>==>>>>A:<>AAB5B=F:=::::,:<;;;-//=776=><:/656(2787;5728;7;:;;:859=79,----994:@>>0<75577565=9<?>>:>AA=A@@@BB<@;@@AD;AA@@
@ATNG8:00471:03958
GATGGTAGATATATGCACGCTCTACCAGAAGATCAGGAACTCTAGAAGAATTCAGATTTTTAACATCGAGAGTAAACGATAAAAAGAAGGGTTTTTACAAGACTCACGTTTAACAATATTGCAGCAGTACGCACACAATCGAAGCGCAGTAAGGATGGCTAGTGTAACTAGCAAGAATACCACGAAAGCAAGAAAAAGAAGTACGCTATTAACTATTAACGTACCTGTCTCTTCCGAAACGAATGAGTACTACTCTCAGAGACACACTACCATCGAGGTTGTAAAGTCT
+
BBCG@BBBBCEAAACDCBBCDGBBB?BBC@BDC;;;<@;=@?985B8=?>A=9:7<<CCC3C<?973;;<::;>>3;///////$//(//(/:::'6//(/.33786222'2+263655/5555=BCCCCCBBBCCC?BBAB?B@??AA??<@@CCC@CCCCCBBB>BABBBB>BA>@@B=AABBB>BBB?@@?@?.@A=ABB>BD@>>;>8===>5:5:CD;;;;BAAAAB@C@BBB>BBB?BCCCBBBDAAABB@@BBBBBBBBBBAA>>?====:=;@@@?9B:::
@ATNG8:00474:03945
GATGGTAGTATAGAGCTCTACATAGTACTCATTCGTTTCGGAAGAGACAGGTACGTTAATAGTTAATAGCGTACTTCTTTTTCTTGCTTTCGTGGTATTCTTGCTAGTTACACTAGCCATCCTTACTGCGCTTCGATTGTGTGCGTACTGCTGCAATATTGTTAACGTGAGTCTTGTAAAACCTTCTTTTTACGTTTACTCTCGTGTTAAAAATCTGAATTCTTCTAGAGTTCCTGATCTTCTGGGTGCGCTACAGTCTCTCTACCATCGAGGTTGTAAAGTCT
+
CCCC@BBCCCCBBBBA@@AB>CCCCCBBBBBB>BBBC>CC@C@CAAAAAB?CBBBCAC>AACC?C?BABBBB@@@;99999(9;<ADCB>BCBB>AAB?BB?BABCBB>BCCA??AC=A?A:;:9;=@;=>>=CA??:===BBBBAAAA@@>>>><>>A<??<?<@@@@AAAAA:>>?CD5D8<6<>DDD/>@AAA358AA@@@AAA<AAAA/A668D=D=AA8??@@>>><A<AAAA@>:><<>9>><AAADAAAA@A@???<>:<899>?:?<:::A6>>;:
@ATNG8:00476:03956
GATGGTAGACATATCGTACTCTCTGTACTCATTCGTTTCGGAAGAGACAGGTACGTTAATAGTTAATAGCGTACTTCTTTTTCTTGCTTCGTTGGTATTCTTGCTAGTTACACTAGCCATCCTTACTGCGCTTCGATTGTGTGCGTACTGCTGCAATATTGTTAACGTGAGTCTTGTAAAACCTTCTTTTTACGTTTACTCTCGTGTTAAAAATCTGAATTCTTCTAGAGTTCCTGATCTTCTGGTATACACACTCGCTCGCTACCATCGAGGTTGTAAAGTCT
+
;<GC?CCBCBCCCBCCCDCCCBABCBBCDCBB@CCBE>BB>A=@5555<;7<=<@@:=:=<<=8B>BBB;:;:39/33999)886=00*/5206(---(-6188888=:=B??@@AA;@@B>E:>>>>>>>A=AB??;?@@ACAA@@AB>>;;;>:;;;:==9==>>=BAAA>>;>@@@A6@=B8<<<<;+;><=;27:>@>>>?>><?CBB/B::;A<A=DD;A??@AAA<A<ABAA<;7;AE=A?@@A???=>;;>??@@AAD<>99<==7=///<@6=66:
@ATNG8:00477:03956
GATGGTAGGAGACACGTCGCACACGTACTCATTCGTTTCGGAATGAGACAGGTACGTTAATAGTTAATAGCGTACTTCTTTTTCTTGCTTTCGTGGTATTCTTGCTAGTTACACTAGCCATCCTTACTGCGCTTCGATTGTGTGCGTACTGCTGCAATATTGTTAACGTGAGTCTTGTAAAACCTTCTTTTTACGTTTACTCTCGTGTTAAAAATCTGAATTCTTACTAGAGTTCCTGATCTTCTGGCGCTCTGTCACGTCTGCTACCATCGAGGTTGTAAAGTCT
+
9:A=9>=B?BB@;??>=;;;@@@BCDD>==BE=CAAA><:6:*------;;7<==@@7<054::8<8==:::<:88377777$334978<38;8=9=9;8>@>BCC?9979?>ACBA=:=>>;?=A@?=;89?:????<??@@AA@@@@@>==<<=8:999<=;?:>=AA@@@AA<@@AAA5A=B9==DEE/>>>?B6:;A;;;?A;;5:>=>/>;;;9699==///9<>7;;:>;>88=>?9<<>8==>>>?AABBB@@>>>@@;;7;?;;;=:=<AAAD;>888
@ATNG8:00480:03981
GATGGTAGAGTACAGTGTAGTAGACCAGAAGATCAGGAACTCTAGAAGAATTCAGATTTTTAACACGAGAGTAAACTGTTAAAAATGAAGGTTTTACAAGACTTCACGTTAACAATATTGCAGCAGTACGCACACAATCGAAGCGCAGTAAGGATGGCTAGTGTAACTAGCAAGAATACCACGAAAGCAAGAAAAAGAAGTACGCTATTAACTATTAACGTACCTGTCTCTTCCGAAACGAATGAGTACACATCGTCGTGTCGTGCTACCATCGAGGTTGTAAAGTCT
+
78:<;?<DEEEC=<;;=<?>;9999.59<7595544.47<988:::0448=7::---886'6(,,,-6889777.3333,3<<<+===:=<@@@2>><577/0)/77;>8<9<;7;>B=@AAAABBBBBBDBAACB?BC@@?@BCCDCCC>B?ACB@C@@@B@@A?@@?CBB@CC?A??<@=???,/0000====0==1///9:;<=<696::88:=599BAA=AB@@A<B:>:==>8>>C??@AACCCCDCCBBB;;;BAAADDCC@?=?BCBAB?A?BBBB=BC??
@ATNG8:00481:03941
GATGGTAGAGTACATGTAGTAGACCAGAAGATCAGGAACTCTAGAAGAATTCAGATTTTTAACATCGAGAGTAAACGATAAAAAGATGGTTTTACAAGACTCACGTTAACAATATTGCAGCAGTACGCACACAATCGAAGCGCAGTAAGGATGGCTAGTGTAACTAGCAAGAATACCACGAAAGCAAGAAAAAGAAGTACGCTATTAACTATTAACGTACCTGTCTCTTCCGAAACGAATGAGTACGTGTGACGTACGTGAGCTACCATCGAGGTTGTAAAGTCT
+
?A@@?A?CBBBBBC966>>>=@A@7;?<7=?;9955:5:<;555<9=<9=<>>898>>>.:8>?=::34/7;;;26///////$/6/3-333&37718::98;8/0)/0//*/8:8?=A@BBA@CCCCCCCCC@CCBB@CBCCCCA@=AADBB@BCCCBBDD@DCCCBC???<?BB=AAA@@9@::5:ADFD2A@@CAA@ABCCC>A?>A==4:69>CCC>BB@@@@@?B@BCB=CBB?BBBCCCBBBCCACBCCCBBBCBBBBBB?B@@@CD@D?A>>?7?BBB
@ATNG8:00483:03940
GATGGTAGAGTACAGTGTAGTAGACCAGAAGATCAGGAACTCTAGAAGAATTCAGATTTTTAACACGAGAGTAAACGTAAAAAGAAGGTTTTACAAGACTCACGTTAACAATATTGCAGCAGTACGCACACAATCGAAGCGCAGTAAGGATGGCTAGTGTAACTAGCAAGAATACCACGAAAGCAAGAAAAAGAAGTACGCTATTAACTATTAACGTACCTGTCTCTTCCGAAACGAATGAGTACACACTCTCATATGACACTACCATCGAGGTTGTAAAGTCT
+
AACD=@?<<<<55566==><::;00)/7749A@9:4.4399:555<79949588333888'713333338;777.3349999(9:494999+99949@A;9:?>>8>;>>:?@?=BBAABCFFCBBC;:;BB>BB;;89AA>ABBB?B@BBA>AAAAABBF@CCBBBB?BB@??<;>;333(377133378.7A>B>AA@@@AA:=:=A==:=:>>@;;6;B@?????B?BBA<@?@<@@@?ABB???A???@@@A>B989=BAA6?344::8=8>;;;5;888
@ATNG8:00490:03952
GATGGTAGGCGTGTGAGAGTCTGCCCAGAAGATCAGGAACTCTAGAAGAATTCAGATTTTTAACACGAGAGTAAACGTAAAAAGAAGGTTTTACAAGACTCACGTTAACAATATTGCAGCAGTACGCACACAATCGGAGCGCAGTAAGGATGGCTAGTGTAACTAGCAAGAATACCACGAAAGCAAAGAAAAAGAAGTACGACTATTAACTATTAACGTACCTGTCTCTTCCGAAACGAATGATTAACCTCTCAGACGCTCGTCCTACCATCGAGGTTGTAAAAGTCT
+
///7278=9>BBBBCDCCCAA@::;/5CD?CCAAAB>B>BABCBBB>AA<@>BB;;;CCC3C@CBB>?>?===>8<<7////$//(/5:::)0/;06688888@@=@=>>9==A7;;AAA>>>>>@@@::;A;>>A<>>=====;:8;=AAB@B99:?BCC@C@@?AB@CC@BBB?@@@@?8?999,:@@@@2==8>787>>=:;;0818<===D::6///4:888;;:05-555(5AA>BC==48484:888>8222669;;=999>9>@BB@@;>;<9999(8>;9
@ATNG8:00498:03962
GATTAGTATAGAGCTCTACATAGTACTCATTCGTTTCGGAAGAGACAGGTACGTTAATAGTTAATAGCGTACTTCTTTTTCTTGCTTTCGTGGTATTCTTGCTAGTTACACTAGCCATCCTTACTGCGCTTCGATTGTGTGCGTACTGCTGCAATATTGTTAACGTGAGTCTTGTAAAACCTTCTTTTTACGTTTACTCTCGTGTTAAAAATCTGAATTCTTCTAGATTTCCTGATCTTCTGGTGAGATATGCATGATGCTACCATCGAGGTTGTAAAGTCT
+
CDC@BCCD@@@;;5@<@A=CCICCCCCCBB@BCCC=CC?C?ABBCCBB=ACAAA=A?AAAA?B?BBAAACCBB?BBBBC1BB<@@A@;?A8849A@<AC<>>BCCD?ABBBA>==8>>?6<:<>==<=<<6<A<<5:9><<<=>AA@@@==<>:::::>><@<>>>@@@AAA;>;;;;5;=D=>9999,9=888,//96669???<BCCC/@AAAA=@;?>;@FDA:::1:36997,,),,,),7=@B>>>???@@@=>=;;;6;:>?::7::>::@0773-
@ATNG8:00454:04016
GATGGTAGCTCGCTGATGATATCTCCAGAAGATCAGGAACTCTAGAAGAATTCAGATTTTTAACACGAGAGTAAACGTAAAAAGAAGGTTTTACAAGACTCACGTTAACAATATTGCAGCAGTACGCACACAATCGAAGCGCAGTAAGGATGGCTAGTGTAACTAGCAAGAAATGCCACGAAAGCAAGAAAAAAGAAGTACGCTATTAACTATTAACGTACCTGTCTCTTCCGAAACGAATGAGTACTACTCTCAGAGACACACTACCATCGAGGTTGTAAAGTCT
+
8:9:<955:<<<<655<A:99966<8=>L@CCI;;;?A=@BB;;:@==?<??@@:98A??,<279==>=?@;=;388:9555$5B=B:CCC;C;;8;BBBCDCCB>@>@C>CBC?BB@ABDDDFBCBB@@@@9;;CC@BBBBEBBB?B@BA@>@CAAAABC?BBBA@><999,:975==?BB;<88477;;;;%7;9<<;@@@@BD<A:=>>@<@=>=ABB?BBBBCA@<>;:99,9==:?ABBBBCBBCDEBBCBBAAAADB>>?A=C:;:;:3:9667>7AA99
@ATNG8:00456:04025
GATGGTAGTGTCAGTGCGCGTCGTCCAGAAGATCAGGAACTCTAGAAGAATTCAGATTTTTAACACGAGAGTAAACGTAAAAAGAAGGTTTTACAAGACTCACGTTAACAATATTGCAGCAGTACGCACACAATCGAAGCGCAGTAAGGATGGCTAGTGTAACTAGCAAGAATACCACGAAAGCAAGAAAAAGAAGTACGCTATTAACTATTAACGTACCTGTCTCTTCCGAACGAATGAGTACTAAGACTATCTGAGACTACCATCGAGGTTGTAAAGTCT
+
///:7;<@@@@;;;?;CBBBB6;5<8==>ACC>><@,0+00<78:;:<<9=9=><<<<;;.=9<>BBCBBCBBB?AAAB@@A2:;9:=CCC<CCDACAAA@@BBB?B?@@=@CC@CCBABCCCECCCCCCCC?CCCC>AABDBBBB?B?B@@=@CCBCCCC?CBBBCC?AA?DCC=??BBB<A@@;99988(9=;?;;;A>=>?5;6;>>>1818?BAA?@AAA:::<A=??;?AA>BDAAABBCD?BC>==>>898;>>A??<?@?67739188::19>=?
@ATNG8:00459:04008
GATGGTAGCTCGCTGATGATATCTCCAGAAGATCAGGAACTCTAGAAGAATTCAGATTTTTAACACGAGAGTAAACGTAAAAAGAAGGTTTTACAAGACTCACGTTAACAATATTGCAGCAGTACGCACACAATCGAAGCGCAGTAAGGATGGCTAGTGTAACTAGCAAGAATACCACGAAAGCAAGAAAAAGAAGTACGCTATTAACTATTAACGTACCTGTCTCTTCCGAAACGAATGAGTACACATCGTCGTGTCGTGCTACCATCGAGGTTGTAAAGTCT
+
009;7<<A@CCDC@@ADCBBBBBBC@CEDBCCCBAB8;8;CB@@@C@DD?B?BBAAABCB3B?BBCBBBCCAAA;ABCDDDD5BA?BAKIF;CCD@CBBBCBCCB@C?AA>BAC?CCAABCCCCCCBBBCCC?BBCC>@@AABBBB@B@BBB@BCBBCADA?AAACCC?CC@?>?<?@CCC<B??;>>>?@/@@<@;;;@@A@?;?<@?>>:=:=@CBB?BC@@?CB@B?BBD>DAA?BBCCCCCCAAAACACC???DBBBBBBB?BBBCCD?A<@988):@::
@ATNG8:00472:03997
GATGGTAGCGCACACATAGATACAGTACTCATTCGTTTCGGAAGAGACAGGTACGTTAATAGTTAATAGCGTACTTCTTTTTCTTGTCTTTCGTGGTATTCTTGCTAGCTACACTAGCCATCCTTACTGCGCTTCGATTGTGTGCGTACTGCTGCAATATTGTTAACGTGAGTCTTGTAAAACCTTCTTTTTACGTTTACTCTCGTGTTAAAAATCTGAATTCTTCTAGAGTTCCTGATCTTCTGGGTGTATCAGCGAGTATCTACCATCGAGGTTGTAAAGTCT
+
99BB:>=BBBBBBCCBAACDGDBBBCA@@BBB>;<;C<AA7:.9::9;AC>BBBBCAB?CA@=2;5;@>:<<;;;344444$49248<B@5>:;<7<=B?BC=AABCBBBBCCBBABB?CAB=B>CECBA@9999BCC@CCCCDBBBCCCCCCBBB@CCC@CC@C?CCBBBBCCC?AADDD;B@C?CBCCC1CCCCC<BBCBBBCBBB@CCDC5CBBBB@B@CD@BBBBC@@>@@CCCDCC>BBCC>BA@BCCDCDECCCBCDECC@CCCCCC@C?BBCG>D@??
@ATNG8:00473:03994
GATGGTAGGCACTGCGCACACATCCCAGAAGATCAGGAACTCTAGAAGAATTCAGATTTTTAACATCGAGAGTAAACGTAAAAAGAAGGTTTTACAAGACTCACGTTAACAATATTGCAGCAGTACGCACACAATCGAAGCGCAGTAAGGATGGCTAGTGTAACTAGCAAGAATACCACGAAAAGCAAGAAAAAAGAAGTACGCTATTAACTATTAACGCACCTGTCTCTTCCGAAACGAATGAGTACACACTCTCATATGACACTACCATCGAGGTTGTAAAGTCT
+
=@9;26=C<=@@655<<==@@<;;;09;?255:955.56;:@995A7@?=A=;;00/>:>,>6:0//7779::9918843333$3:5:-333&38;7;:<:9;;33136;;8:@@8=BBBCCCCDDCBBBBCD@CCAA>ABCDCBAA=A@BBB@BBBCCABA?BBBBBC@AA>AB?9>=7777(8;71788888%8;:;=;=>@AAA35329=>2;7:==AA<@A>>>>>;>=???:???:>>?@A@@@@@@CBAA@AABCBBBBBCC?CBBBBC?B?A?;;1?A??
@ATNG8:00473:04022
GATGGTAGTGTCAGTGCGCGTCGTCCAGAAGATCAGGAACTCTAGAAGAATTCAGATTTTTAACACGAGAGTAAACGTAAAAAGAAGGTTTTACAAGACTCACGTTAACAATATTGCAGCAGTACGCACACAATCGAAGCGCAGTAAGGATGGCTAGTGTAACTAGCAAGAATACCACGAAAGCAAGAAAAAGAAGTACGCTATTAACTATTAACGTACCTGTCTCTTCCGAAACGAATGAGTACGAGAGAGCACACGTGTCTACCATCGAGGTTGTAAAGTCT
+
///;6:;C>@?CA@@CDCCICCCCC>A:;7;CAAAE@D?@@BBB@@=@A>@=???BAAAB1?=?ABBBBBBAA@9==;;;;;*;A>A5;;;6;CCFICCCCCCCC@C@BB?ACC?AA@@ACCCCCCCCBBBC?CCCB<?>BBAA?B?D?BAA?ADCCCCAA=ACCBAA?CC@AAA>AACDC>B>><>DDDC3B@<=666AAA??:?<@@?@<>;>CDCC?BBCBBBBAC>AAC>CCC<>>AAABBCBBBC><A@CDBB@@AAA>>:>@BBAA<A<@@@A:@?::
@ATNG8:00478:04016
GATGGTAGCTCTGCTCTGACTCTCGTACTCATTCGTCTCGGAAGAGACAGGTACGTTAATAGTTAATAGCGTACTTCTTTTTCTTGCTTTCGTGGTATTCTTGCTAGTTACACTAGCCATCCTTACTGCGCTTCGATTGTGTGCGTACTGCTGCAATATTGTTAACGTGAGTCTTGTAAAACCTTCTTTTTACGTTTACTCTCGTGTTAAAAATCTGAATTCTTCTAGAGTTCCTGATCTTCTGGTGTCGTCTATCATGTACTACCATCGAGGTTGTAAAGTCT
+
;;CC?CCCCBBCBBECCBBCCCCCBBBCBC@@<@CBBBCCAC@DCCCCCC@CCCCC?C?CCCE@F@CCBBBCECC>;;;;;);B?CCCC>BBDCACCC?BC>@@BCCC?CCCCCFCC?BBC@C@CCCCAAAB@CCCC@C@AACBBBDBBCC@BAF@CIC@CC@C@CCBAAACCD@DBAAA8B@C:9:9:9):BACC>BBBA@AAA@A5;;;;*;AA;;:;?CE@CCCCCCCAD@BBBCEE?BCC@CBCCCC@@@CCCCCCBBBBB@BCCCC@<?<@AAB=CCAA
@ATNG8:00490:04029
GATGGTAGAGAGACTGTAGCGCACCCAGAAGATCAGGAACTCTAGAAGAATTCAGATTTTTAACACGAGAGTAAACGTAAAAAGAAGGTTTTACAAGACTCACGTTAACAATATTGCAGCAGTACGCACACAATCGAAGCGCAGTAAGGATGGCTAGTGTAACTAGCAAGAATACCACGAAAGCAAGAAAAAGAAGTACGCTATTAACTATTAACGTACCTGTCTCTTCCGAAACGAATGGTACGTGTGACGTACGTGAGCTACCATCGTTCCTTCTGAGTCT
+
CDCD?BBBCBBCCCCBBCCCCDDDD>CBC?DCCC@??A@BBBCDBB?BC?B?BAAACCCC2C?BBBC>>>A999+9@?@@@@0@C?C?BBB:BCDAHCCCBBC@?>@@DF@BBC@CCBABBBCCBBBBCCCC@BCBB?B???BBBB@B@CAA?ACDBCBCCACCCABB?BB?BBB>ABCBC>A??;?AAAA3A@<?;;;AACAA;A;AAAA<A=??BBB?BCBBBBB?B;?>B=BDC?BC@BB>??BBBBBBBC>??BBBACBB@C@@@A<@=B=AC@@@@@?
@ATNG8:00494:04039
GATGGTAGTCTCAGATAGTCTATAGTACTCATTCGTTTCGGAAGAGACAGGTACGTTAATAGTTAATAGCGTACTTCTTTTTCTTGCTTTCGTGGTATTCTTGCTAGTTACACTAGCCATCCTTACTGCGCTTCGATTGTGTGCGTACTGCTGCAATATTGTTAACGTGAGTCTTGTAAAACCTTCTTTTTACGTTTACTCTCGTGTTAAAAATCTGTATTCTTCTAGAGTTCCTGATCTTCTGGGTCTCTCTCTCACGCACTACCATCGAGGTTGTAAAGTCT
+
????@DCCCCABCDCCABACBBB;;;CCECBA>ADEE?BB@BACBBCCBB@BBBCC<?;>A;:595>>>>=<<<=5::;??0AC?BABB=@@AA<@AB=@A7:;9>>@=<@CAA<A@:9=>494:ABBCBBB@BCCCHGAAAA@BBBBA@@BB@@=@@@=AA6;49999>>@>C@CCCCC8?9><99:::*:@AAB<BBCBCC;;:@2:::9'9:>>@=A?BA?@BBBBBB?B@BBAAAC@AAAC>BBBBBBBBB@@AA?@@@??<?BBBBB@C????D>BCBB
@ATNG8:00454:04079
GATGGTAGTGATACAGATCAGACACCAGAAGATCAGGAACTCTAGAAGAATTCAGATTTTTAACACGAGAGTAAACGTAAAAAGAAGGTTTTACAAGACTCACGTTAACAATATTGCAGCAGTACGCACACAATCGAAGCGCAGTAAGGATGGCTAGTGTAACTAGCAAGAATACCACGAAAGCAAGAAAAAAGAAGTACGCTATTAACTATTAACGTACCTGTCTCTTCCGAAACGAATGAGTACGATGAGAGAGCTCTCTCTACCATCGAGGTTGTAAAGTCT
+
:::;;@@BBBCBBCCCCBBBDHCBB@BBB?BABA:<9<?BBB:99B>BB?B>??=@>:::+@9?>B::9BA???5=<>?>>=,>>999=>@7ACCBDAABBCC@@?B@CCABBB@CCBBBBBCCCCCBCBCC@CCCC>@@BBBBAB=B?B@@=@CFFDCCA?AAACDD?AA>BBB?BBBBB>A<=9:99988%8A;=<==BBBCB:>:=>>?4;6;@BCC@CCBBBBB?B?AAA:AAA>ABBCBCBBBBBABCCBAA>>=@:::>>=DBB>??<?;?===6=?>?
@ATNG8:00456:04066
GATGGTAGGCGAGAGTGAGACGCAGTACTCATTCGTTTCGGAAGAGACAGGTACGTTAATAGTTAATAGCGTACTTCTTTTTCTTGCTTTCGTGGTATTCTTGCTAGTTACACTAGCCATCCTTACTGCGCTTCGATTGTGTGCGTACTGCTGCAATATTGTTAACGTGAGTCTTGTAAAACCTTCTTTTTACGTTTACTTTCGTGTTAAAAATCTGAATTCTTCTAGAGTTCCTGATCTTCTGGATATGAGTGACTCGTGCTACCATCGAGGTTGTAAAGTCT
+
//8;7<<<:??A@<==BDFBB<<<BABBAAB@;@>BB=BB=@=@AABAAB?BBB@@=@@CCBC@C?@@BDAA@<;637333$3917777,7;89285:6<B?=><A@@<@978@AA>9<88179=;:5622228=;;6>>888==888>;;;===18789>>5;5;;===@@BB:>>@@@5@=B==:9:9,9<;;@///=<6<//-//6565'..633.3(..05...39;4949553684///6=//8<99///;=A;;:AAAB:;;;;::3;8=?CC:=:::
@ATNG8:00456:04081
GATGGTAGTGATACAGATCAGACACCAGAAGATCAGGAACTCTAGAAGAATTCAGATTTTTAACACGAGAGTAAACGTAAAAGAAGGTTTTACAAGACTCACGTTAACAATATTGCAGCAGTACGCACACAATCGAAGCGCAGTAAGGATGGCTAGTGTAACTAGCAAGAATACCACGAAGCAAGAAAAAGAAGTACGCTATTAACTATTAACGTACCTGTCTCTTCCGAAACGAATGAGTACGATGAGAGAGCTCTCTCTACCATCGTCCGACTAAAGTCT
+
CBBB:;<BBBBCCC?CCCECDICCC@CCC@BBBAAA>B?ABCBBBB@AA>B?AD=97773$36;<=B=BCBBA@9==;;;;-457;.555&5;;5<;A?>>;:@;@?BA=ADE=?@ACLDEJDBBDCCCCC@CBBB@CAAAAAAD@D@B::;;BBCB??@@BCBCCE?AA>ABB?CB>><;<<888999(9?;;=>>>>@>>8>;;:<=2927>A@A=@?????A9?=@@?8<77/8899?C@AA>>>CCCB@A;;;@>>>??;>;;;?A>;;;?>>9B?>>
@ATNG8:00466:04074
GATGGTAGCTATACGTATATCTATGTACTCATTCGTTTCGGAAGAGACAGGTACGTTAATAGTTAATAGCGTACTTCTTTTTCTTGCTTTCGTGGTATTCTTGCTAGTTACACTAGCCATCCTTACTGCGCTTCGATTGTGTGCGTACTGCTGCAATATTGTTAACGTGAGTCTTGTAAAACCTTCTTTTACGTTTAACTCTCTTGTTAAAAATCTGAATTCTTCTAGAGTTCCTGATCTTCTGGAGATACACATGATACTCTACCATCGAGGTTGTAAAGTCT
+
;;CC@BBBBA<?CCCCCCCECABAA@B@BB;=;=EGF>EE@I@BBCBBBA>BC@@@?B:;9BC?C@CCB?@?BBB@CCCCC2A@?@@@?9>?==9>;=9=A17:?@>?;?CBAAAAA@B@@<@<@>>/////7==771<ABB>>>=======>>?9788=BB=@<@A>>>@AAA:<<DDD5@;>58///)//799*-(-7---4-253>===*::555,2.2757:>7688+/-/.99=A<;;;:>7866<<=>>>@@A???CAB=AC??55.57?;>>7@>>@
@ATNG8:00470:04087
ATGGTAGGCGTGTGAGAGTCTGCCAGAAGATCAGGAACTCTAGAAGAATTCAGATTTTTAACACTGAGAGTAAACGTAAAAGAAAGGTTTTAACAAGATCTCACGTTAACAATATTTGACAGCAGCACGCACACAATCGAAGCGCAGTAAGGATGGCTAGTGTAACTAGCAAGAATACCACGAAAGCAAGAAAAAGAAGTACGACTATTAACTATTAACGTACCTGTCTCTTCCGAAACGAATGAGTACGTGTGCGACGTGTCTCCTACCATCGAGGTTGTAAAGTCT
+
44939495;A9;6CCA@A<<<00*/::::A00/:8:49;<<55;;9:097@@999999$45:889::::<<<=4983333&333(3,333&31760//////66660827725555'22..333...333682226@>@@;???DDD>>;><BAA<?>>>A?@?=A>>>?><@A=>>><?<;=<4<88188888(894:;:;988B@@<@=A;;;<>:?:788;>>??>>>7;7;AA7?8818999///785559@>@>>>@@AA677>=A@@@>=9=:?;;;1;>;;
@ATNG8:00473:04064
GATGGTAGTCTCAGATAGTCTATAGTACTCATTCGTTTCGGAAGAGACAGGTACGTTAATAGTTAATAGCGTACTTCTTTTTCTTGCTTTCGTGGTTTTCTTGCTAGTTACACTAGCCATCCTTACTGCGCTTCGATTGTGTGCGTACTGCTTGCAATATTGTTATCGTGAGTCTTGTAAAAACCTTCTTTTTACGTTTACTCTCGTGTTAAAAATCTGAATTCTTCTAGAGTTCCTGATCTTCTGGTCTACTACATGTACTCTACCATCGAGGTTGTAAAGTCT
+
A?@A@CCCBCBBCC;;9@966;B?BABB@@@B@BBBD>CC@CBCCA@A??,0/<::27*944924.44;<5458:6:::99'//)////(445949<<+55.555<<<:@B==><<;8<??9@=>>?@@@AB@BBBB@BBAAAA@000::00+0091:00*0/)///97///7::5555555$549455555$59::>3;665554449.4444$48844.43:;7<<;;;;;7;7?99///)///)/444<555<=>>=======9<;:8882749333(3;;7
@ATNG8:00480:04073
GATGGTAGGTGCAGCATGAGTGTATCCAGAAGATCAGGAACTCTAGAAGAATTCAGATTTTTAACACGAGAGTAAACGTAAAAAGAAGGTTTTACAAGACTCACGTTAACAATATTGCAGCAGTACGCACACATTCGAAGCGCAGTAAGGATGGCTAGTGTAACTAGCAAGAATACCACGAAAGCAAGAAAAAGAAGTACGCTATTAACTATTAATGTACCTGTCTCTTCCGAAACGAATGAGTACGAGAGTCAGAGCAGAGCTACCATCGAGGTTGTAAAGTCT
+
44995;=A:@>9///:99:@<@===;59:=9444:43-438?AABBB?BDAC@BBC;;;;;*;@DDBBBCCCCCB9BB:9:9:*;B>B=AA@8@AA>ABCBBBF??<?@CC?@@@=ABCADB@BBBCBBCCEBB?BCD?A@BBCCBB@C@B@?>@CCCCAAA?CAC??A>AA=BBC;@@BDC<BAA>ABBBB1BB=@>>>BCCAA7:6;ADC3637@@?@:??AA>><9<99990;?>:@>>>>AAA>==AAAAC>?@AA>>>AAA9==AAAA6<6=;;:1@AAA
@ATNG8:00492:04087
GATGGTAGTGCGTGAGAGAGAGACCCAGAAGATCTGGAACTCTAGAAGAATTCAGATTTTTAACACGAGAGTAAACGTAAAAAGAAGGTTTTACAAGACTCACGTTAACAATATTGCAGCAGTACGCACACAATCGAAGCGCAGTAAGGATGGCTAGTGTAACTAGCAAGAATACCACGAAAGCAAGAAAAAAGAAGTACGCTATTAACTATTAACGTACCTGTCTCTTCCGAAACGAATGAGTACGAGAGAGCACACGTGTCTACCATCGAGGTTGTAAAGTCT
+
/:;;:;<ACBCDAAADCCCCCB@AB3>A@?CCBBBB>A=@A@@@@B@CC?B?A@@99999)9;?>@A@>@=899+9@;;:99$9><=:>>>2>@@><B<BABB;;9;?BB@CCB?BCECCCBCBCCDBBB@@>@BBB>AACCCCCC@B?A@@>@CCCCCCC?@?@BBB???;?A@<@@@@@8<;<9000000%0=9///6<>@@D=@<@@@@<@<@BBAA>ACBBBBB?B?BCB>BBD<??B???AAAAABBBBBBBBBBBB>;:;>A;;;BB=@7;;=?7>=>>
@ATNG8:00458:04138
GATGGTAGCTCGCTGATGATATCTCCAGAAGATCAGGAACTCTAGAAGAATTCAGATTTTTAACACGAGAGTAAACGTAAAAAGAAGGTTTTACAAGACTCACGTTAACAATATTGCAGCAGTACTCACACAATCGAAGCGCAGTAAGGATGGCTAGTGTAACTAGCAAGAATACCACGAAGCAAGAAAAAGAAGTACGCTATTAACTATTAACGTACCTGTCTCTTCCGAAACGAATGAGTACGAGAGAGCACACGTGTCTACCATCGAGGTTGTAAAGTCT
+
@<=@765:=@:;5554<55595555.55>6;><@:;5;4::><>>?9A<?B?BBBCCCCC1?;>@???>A@@@?877;9959$9925.555&555.595554999.4.49.9AC=ABB?AACCCAA@AA@;;5:::>=?ACCB??@@D@C;;8;BBBBCAA>AAA@AC>:97:A><=9//(/660699;=,7819>?886<=>:@:?8;88:;9:@BB?A@>9777175;=?9>>>489BBBBBBC>>=@699A997?;;;>>>899889<:A166??9?BCA
@ATNG8:00476:04108
GATGGTAGAGTACAGTGTAGTAGACCAGAAGATCAGGAACTCTAAGAAGAATTCAGATTTTTAACACGAGAGTAAACGTAAAAAGAAGGTTTTACAAGACTCACGTTAACAATATTGCAGCAGTACGCACACAATCGAAGCGCAGTAAGGATGGCTAGTGTAACTAGCAAGAATACCACGAAAGCAAGAAAAAGAAGTACGCTATTAACTATTAACGTACCTGTCTCTTCCGAAACGAATGAGTACTACTCTCAGAGACACACTACCATCGAGGTTGTAAGTCT
+
88:;8=CBA;96>=A99;;:;CE;;29BB=BBBC;;7;=>>>00+0=5;::=8<9877:99(:9?=9=<<@;88;3735>?>?+;;5;1655&5996;;@;:<:45.9:>@;994.4:<;<@AAA@@B;;:<@<>;5545;;;;<@C?@<A00-0@<;;:?A9:9CCBC577:?=</448BA;:=<7=@@@@2AB??>A>>>>>?<?:==AA1818>AA@?A???@BA=A>ABB;A>?<?@@B@A??99999CCBBA==A9555//(/35522-543./(/866
@ATNG8:00477:04101
GATGGTAGCGAGCGAGTGTGTATACCAGAAGATCAGGAACTCTAGAAGAATTCAGATTTTTAACACGAGAGTAAACGTAAAAAGAAGGTTTTACAAGACTCACGTTAACAATATTGCAGCAGTACGCACACAATCGAAGCGCAGTAAGGATGGCTAGTGTAACTAGCAAGAATACCACGAAAGCAAGAAAAAGAAGTACGCTATTACTATTAACGTACCTGTCTCTTCCGAAACGAATGAGTACGTGTGCGACGTGTCTCCTACCATCGAGGTTGTAAAGTCT
+
555>7;;CCBCCCCBB??;@<<666:==><<<;;;<8<265<=>???BB@C@BBBB@<<<)916BBBBBC=CCG=AA;;;;;*;B>B4;<;-;@A;BBBBBCCCD@B@BB?B@@=@@?@ABBCBCCCCCCCD?CC;;8;AAABB@@=A?@BB?A@CCCBCCACAAABC>?@<??><>AA??7>?;8>ABBB3CF@BBABB???B@AA=AB7;7:@BCB@BBCBBBB>A>AAA<ACC>??BB???BBCAAABAAAABBBBB?BBB?BAB?;;6;8<@AA:AB88
@ATNG8:00485:04121
GATGGTAGTAGTACACTAGTCATACCAGAAGATCAGGAACTCTAGAAGAATTCAGATTTTTAACATCGAGAGTAAACGTAAAAAAGAAGGGTTTTTACAAGACTCACGTTAACAATATTGCAGCAGTACGCACACAATCGAAGCGCAGTAAGGATGGCTAGTGTAACTAGCAAGAATACCACGAAAGCAAGAAAAAAGAAGTACGCTATTAACTATTAACGTACCTGTCTCTTCCGAAACGAATGAGTACGAGAGAGCACACGTGTCTACCATCGAGGTTGTAAAGTCT
+
99>=9?;ABC?;;=>===<?B;5559=::8<@;;;B4;455;99;<7::9=.44444999$4.4488:88:9377*78888888$8;-33(3:::'99949<;::====6<>@A>@??;<@@ABCCCGCBBCCCBA>A@?>;?@@@BBBA@C@D;;8;CBBBBBC@BBBBEB@BB?AAC<?????:>>@;::9999%8>8::;;?@BBB<B=@@==:=:=?A@@>@CABABB?B@CCC@D??;?????BCBABBBA=ABBBBBBA?==>>=ABBB@@<@<?>>=5==88
@ATNG8:00490:04094
GATGGTAGCACGACACGACGATGTGTACTCATTCGTTTCGGAAGAGACAGGTACGTTAATAGTTAATAGCGTACTTCTTTTTCTTGCTTTCGTGGTATTCTTGCTAGTTACACTAGCCATCCTTACTGCGCTTCGATTGTGTGCGTACTGCTGCAATATTGTTAACGTGAGTCTTGTAAAACCTTCTTTTTACGTTTACTCTCGTGTTAAAAATCTGAATTCTTCTAGAGTTCCTGATCTTCTGGCTCTCGTAGACAGATACTAATCGAGGTTGTAAAGTCT
+
CCCB?CCCBBB@<CA@BCD<66CCCCCCCCCFACCCC?CC@B@BCBBCCC?CCCBB?B@CCCC?C?BCAAABAAA>DDDGD2BA=@BBB>BBBB>AAB@CC;>>?CDC?AAACBBBB>B>A;?;?@>>>>>>;@AA?<@??:::?AAAAAA@@@@<@@@<AA;?:>?AAC@>@C;@@AAA;A=D>>9998*9=666(------=:;?<????/>AAAA9@<>>:>@@@>>>=A=???A==:>>A=B@?>==BAAA>>@AAA>>>:?<<;;3:3:>?@9@A@>
@ATNG8:00491:04110
GATGGTAGCGAGCGAGTGTGTATACCAGAAGATCAGGAACTCTAGAAGAATTCAGATTTTTAACACGAGAGTAAACGTAAAAAGAAGGTTTTACAAGACTCACGTTAACAATATTGCAGCAGTACGCACACAATCGAAGCGCAGTAAGGATGGCTAGTGTAACTAGCAAGAATACCACGAAAGCAAGAAAAAGAAGTACGCTATTAACTATTAACTTACCTGTCTCTTCCGAAACGAATGAGTACCTCTCAGACGCTCGTCCTACCATCGAGGTTGTAAAGTCT
+
4444.4::9==?@@BCBCBFFDCCFACCC?@@@@??4;49=B@@A@=@@5:68?A@AA?@*;?CCCCCAAADCC>BB@@@@@0@C?C?CBB9CJCACCBCDEG@A>@@BB@CCE@DCBAABBCCCBCDCBBBBCBBB@CCCCCBBC?D>AA@:@@>@AABB@CBCCCB?BC@B??<?@@>>5?9959AEEK3BC?E?@@BBBBC@B????A=A=DD=@@:==>:::=9=;:::3;==8=??@BAA=???A>>>@@@@@??@<ABB<>>>>AA<A<???B:BAA@
@ATNG8:00473:04168
GATGGTAGCGCACACATAGATACAGTACTCATTCGTTTCGGAAGAGACAGGTACGTTAATAGTTAATAGCGTACTTCTTTTTTCTTGCTTTCGTGGTATTCTTGCTAGTTACACTAGCCATCCTTACTGCGCTTCGATTGTGTGCGTACTGCTGCAATATTGTTAACGTGAGTCTTGTAAAACCTCTTTTTACGTTTACTCTCGTGTTAAAAATCTGAATTCTTCTAGAGTTCCTGATCTTCTGGACAGAGTGTGCAGATACTACCATCGAACCACCTAAGTCT
+
:;A?455<>B@@@@AACBBBCB;;;A>>=B;;:;DCC?BB@CAA@ADB>>9==><<9<:>>;:5;8566C??CDC<9999::#44.48990:;<<7<<<=>B?AAA@@F@C;;:CABB;;;@@C?D<;;;;:>=A@@B<AA@BCA@@BCBAAAC;;8;AA?;;:;?BB<;;@@@@690===3<+00/::>0==@@B49:@CB@BC9996?>>+=996B7@459;===?49924.4:89?@699=?=@CBBAAAABCCCCCCBABB?;;;@@5;5;929?=?999
@ATNG8:00482:04156
GATGGTAGGACGAGCGTCTGAGAGGTACTCATTCGTTTCGGAAGAGACAGGTACGTTAATAGTTAATAGCGTACTTCTTTTTCTTGCTTTCGTGGTATTCTTGCTAGTTACACTAGCCATCCTTACTGCGCTTCGATTGTGTGCGTACTGCTGCAATATTTTAACGTGAGTCTTGTAAAACCTTCTTTTTACGTTTACTCTCGTGTTAAAAATCTGAATTCTTCTAGAGTCCTGATCTTCTGGGTGCTCTACAGTCTCTCTACCATCGAGGTTGTAAAGTCT
+
;;BD?BBC@BAABA@ACCBBBBBB@CBCBDCC@CBBB=CB@C@CCBCCCCBCCCBB@B@CCBB?E@DCCCCCBCC?@@@@?0?@;@???8>C@A?BDDACC@@@ACBC?CDDCBBBD?CBB?C?CCBBBCCC?DB@A>ABBBBBBBCBBBDCCBB@CBBBB8@>@CDCCDCDE@DCCDE;C?B?BCDDD3DC@@@9@@@:::CBBAACCCC1=>>=C>A;8858BBDBAAB?BBBCBB;>>@@:;<;@@A@@@AA@AA@AA>>:=;99=<1717;;<3=<<9
@ATNG8:00482:04167
GATGGTAGTGTCATATGAGAGTGTGTACTCATTCGTTTCGGAAGAGACAGGTACGTTAATAGTTAATAGTCGTACTTCTTTTTCTTGCTTTCGTGGTATTCTTGCTAGTTACACTAGCCATCCTTACTGCGCTTCGATTGTGTGCGTACTGCTGCAATATTGTTAATCGTGAGTCTTGTAAAACCTTCTTTTACGTTTACTCTCGTGTTAAAAATCTGAATTCTTCTAGAGTTCCTGATCTTCTGGACAGAGTGTGCAGATACTACCATCTAGGTTGTATAGTCT
+
::<<8<BBA@@@AA;596599=00/////<;:56:5>2<<7:59::95;;6<B;;;:C<CCDEAD?A?;?B666>?:=====+=>9===;299:55::94:<4/0/<<>4;?9955;:5666:?>@@CCC<<<<CABB6;;@;::@A@@BB==<00*0.-05808(,---/78:9:7<9999&4.579999*4499:1:@>:99@@@C2:9:9(99955.57=><>>BC?99068<=>BBB?999=AA@@@:99;99;;;=<@@??:?BBB??<??ABAAABABA
@ATNG8:00483:04163
ATGGTAGATACTCGCTGATACACCCAGAAGATCAGGAACTCTAGAAGAATTCAGATTTTTAACACGAGAGTAAACGTAAAAAGAAGGTTTTACAAGACTCACGTTAACAATATTGCAGCAGTACGCACACAATCGTAGCGCAGTAATGATGGCTAGTGTAACTAGCAAGAATACCACGAAAGCAAGAAAAAGAAGTACGCTATTAACTATTAACGTACCTGTCTCTTCCGAAACGAATGAGTACTGTATCTATGTGTGCGCTACCATCGAGGTTGTAAAGTCT
+
444.4;>BB@;;;;<<>>>>>===7<<<8944444.43444:9997::9948?><;;;;'8/73:::<>9///)///7777'7:6<8=@A2@@CACBAA@AABA>B=<;5;;;:@@AFFDGCCCCCCBC@A>@BCB@@@BABBAA<::;CC@CCBA?@::4:??@?;7;@:0/09==/77)7<<;ABBBB1@B?B==@BBBBC@C@BBCB>A=@:;;B@CDAAABA=@=???:@DC@CBBBAABDCB???A???A????????;5;;BB@@<?<?@??8B;;:
@ATNG8:00494:04149
GATGGTAGGCGAGAGTGAGACGCAGTACTCATTCGTTTCGGAAGAGACAGGTACGTTAATAGTTAATAGCGTACTTCTTTTTCTTGCTTCGTGGTATTCTTGCTAGTTACACTAGCCATCCTTACTGCGCTTCGATTGTGTGCGTACTGCTGCAATATTGTTAACGTGAGTCTTGTAAAACCTTCTTTTTACGTTTACTCTCGTGTTAAAAATCTGAATTCTTCTAGAGTTCCTGATCTTCTGGGTGCGCTACAGTCTCTCTACATCGAGGTTGTAAAGTCT
+
ACDC?CBB@BBBBCBCDECCCBCGDG;;;CBC?B@@A=@EAG?ABBBDDD@BBBCB@B@BCCC?C?CCCBBBCBB==;887'783899.7BBC@CBB?@?198:AAB@BABABBA@;>>>9>9>@>>>=<<9=@@@<>>>@::;@@===AAA>>;>AA688=B:>>=======:>:;:;/:9=9=====.:733=.3-----9<9<8<>>>.8999929:997;=<><<=:=7;;@??B7;;@@8:;;A@@=>>==>F>>>B?@>>>>;;5;:>;;;1;==9
@ATNG8:00450:04201
GATGGTAGACATATCGTACTCTCTGTACTCATTCGTTTCGGAAGAGACAGGTACGTTAATAGTTAATAGCGTACTTCTTTTTCTTGCTTTCGTGGTATTCTTGCTAGTTACACTAGCCATCCTTACTGCGCTTCGATTGTGTGCGTACTGCTGCAATATTGTTAACGTGAGTCTTGTAAAACCTTCTTTTTACGTTTACTCTCGTGTTAAAAAATCTGAATTCTTCTAGAGTTCCGATCTTCTGGGCAGATCTCACACGCCTACCATCGAGGTTGTAAAGTCT
+
ABDC?CCCDBBBDBBBCCDCCCC@CCCCCC@?=@BAB<B@<@?CCCCCCC?CCBBB?B@CBBA?A>AAAAACAAA>BBCCC3?=9<779(89:36@AA?BE>BAABAA>ACC?>;AA;A;>8<<?>>>>?>=;AA??9>>AA>><<AC@@@<<<=79;<9<<9=<@@?AA@@>A:?>AAA/C=B;99777(8<9996=>>>@@>;::078788%8=>@D<A<CA<A@@A>>>:>:=D==>:>BBB:AABAA>>>>AAB@?<@AA<?>@@@@<A;A===7?A@>
@ATNG8:00452:04217
GATGGTAGTGATACTGATCAGACACCAGAAGATCAGGAACTCTAGTAGAATTCAGATTTTAACACGAGAGTAAACGTAAAAGAAGGTTTACAAGACTCACGTTAACAATATTGCAGCAGTACGCACACAATCGAAGCGCAGTAAGGATGGCTAGTGTAACTAGCAAGAATACCACGAAAGCAAGAAAAAGAAGTACGCTATTAACTATTAACGTACCTGTCTCTTCCGAAACGAATGAGTACGATGAGATCTCGTGTGCTACCATCGCAATTGCCTAGTCT
+
ACBD@CBBBBCDDCCCCCCCBBBBC@CCCACCCD;;:;:CCDBCCDDAB?B=??@;::;.9;>DDDGCAC;:90;C@@AA9AB>B4<;05@C?CBBCCCC@@=@@AA>ABB@BBBBBBBBCCCFDAAAC@CECC?AAACCCBB?B?B:::;CCCCCBB?BCBBBB?BB?BBC>A@>=<3=9939>@@@2@C?CAAABBBBB?><>@A@=D<AAD@@=@BABABD?A??@@9?@A>BCBBCCCBAABBBCCCBBB@@@A=>BA<@@@@@B=A=@@<?CCB::
@ATNG8:00467:04208
GATTGATACAGATCAGACACCAGAAGATCAGGACTCTAGAAGAATTCAGATTTTTAACACGAGAGTAAACGTAAAAAGAAGGTTTTACAAGACTCACGTTTAACAATATTGCAGCAGTACGCACACAATCGAAGCGCAGTAAGGATGGCTAGTGTAACTAGCAAGAATACCACGAAAAGCAAGAAAAAAGAAGTACGCTATTAACTATTAACGTACCTGTCTCTTCCGAAACGAATGAGTACGATGAGATCTCGTGTGCTACCATCGAGGTTGTAAAGTCT
+
:::<@@@@@ABBBBBCBBB@=@BB?BCBBBC@CCCBBB@@=?C=@=AAA;;;;;);@DCAACCCB::9/99;;;;;*;B=@;@@@7@@C=@BB@99=499,98=?;@??9?AABCCCCCCA@@CBBA?BAAC@@?@ECAAB?C?AAA>AACAA@@@????BBA=AB>???;@@9999*9881/99999&8=6//.5;==8:88;<<>A<A<@@B??<???AAAC?C=AAA;AAA?ABBA@@::9?;;???@@>?>??888@@<@===;=*/)/6681?@??
@ATNG8:00467:04214
GATGGTAGTGTCATATGAGAGTGTGTACTCATTCGTTTCGGAAGAGACAGGTACGTTAATAGTTAATAGCGTACTTCTTTTTCTTGCTTTCGTGGTATTCTTGCTAGTTACACTAGCCATCCTTACTGCGCTTCGATTGTGTGCGTACTGCTGCAATATTGTTAACGTGAGTCTTGTAAAACCTTCTTTTTACGTTTACTCTCGTGTTAAAAATCTGAATTCTTCTAGAGTTCCTGATCTTCTGGTCTACTACACTGTACTCTACCATCGAGGTTGTAAAGTCT
+
//:<:<<BBB<55;;;A@<BA@AAB@?;@=BA@CBDC>CC@C@BLDAABC@BBCBBAC@DCCB=A=BBBABBBAB=AAA@A,@C=A?BB<@>@@6;9@>DC?AAAC@A?ABECBCBB?AAGADACCDCACAC@;;;E?BABCBBCCCCAA;;;??9@AA7:;?B=BBBA@ACCC@BBDDE;C@C@AAGFC0CA;;;0;;;;;;;;BA?BDDD5999ACAD?BA?@@@BBAB<A=@@@AAA<;<;>B<;<DCCCB;;;BBBBC@@A<@@@@;;5;;@@AB<B@A@
@ATNG8:00468:04219
GATGGTAGAGTATCATGTGTATCTCCAGAAGATCAGGAACTCTAGAAGAATTCAGATTTTTTAACGCGGGTGTAAACGTAAAAAGAAGGTTTACAAGACTCACGTTAACAATATTGCAGCAGTACGCACACAATCGAAGCGCAGTAAGGATGGCTAGTGTAACTAGCAAGAATACCACGAAAGCAGAAAAAGAAGTACGCTATTAACTATTAACGTACCTGTCTCTTCCGAAACGAATGAGTACTACTCTCAGAGACACACTACCATCGAGGTTGTAAAGTCT
+
////)4<BBABBC;;;>>BCBBA;;5;::.9::<99294:BCDEDB?BB6:4:@@:;;;;;%;7B?9;9/5B;95)5<9;999$4<7;59906A>:CHCCGCDBB?B?BB?BBBADCCCCCCCBBBDCCCBA?BCCC?CBBBABBA=A=A@@=@BCBBBBB>BCBBBB?BB@BBB>AA99929>>::::9(9A=A@@???@??5:7;=AA5:5:=@;;6;AAAABB@A?CAA9@0000??@CCCCBBAAACBDAAABBBABB8868AAD;;8;<@>==7ABAA
@ATNG8:00473:04224
GATGGTAGTGTCATATGAGAGTGTGTACTCATTCGTTTCGGAAGAGACAGGTACGTTAATAGTTAATAGCGTACTTCTTTTTCTTGTCTTTCTGTGGTATTCTTGCTAGTTACACTAGCCATCCTTACTGCGCTTCGATTGTGTGCGTACTGCTGCAATATTGTTAACGTGAGTCTTGTAAAACCTTCTTTTTACGTTTACTCTCGTGTTAAAAATCTGAATTCTTCTAGAGTTCCTGATCTTCTGGGTTGTGTGCGCAGTGCCTACCATCGAGGTTGTAAAGTCT
+
BBCB@CDBBBDB=>??CCCCCCCECC;99;;C9B<A@8<A0505;;;;;B9>>?BC@CAHFCC:;9;B@;;@@==8<<<<<*<C?AAADD>@A@AB??@@?BC<?>>@@@=@B@AAACB@CBBAG@CCCCBBAA?ACDD@BCCCB@@BCCCFFBBBC@DBB?BB>B@CCBCCCCBA;?;;;;.<>B<;;;;;*;BCAB>BBDDCCCBAB5;;;;*;BCCCAC@CD@CGCCC::;;@DDCCCC?BBBD=B:;;@CCCCFFCCCCAGCCACCCCBB?B?BAAA9AA::
@ATNG8:00478:04207
GATTAGTATAGAGCTCTACATAGTACTCATTCGTTTCGGAAGAGACAGGTACGTTAATAGTTAATAGCGTACTTCTTTTTCTTGCTTTCGTGGTATTCTTGCTAGTTACACTAGCCATCCTTACTGCGCTTCGATTGTGTGCGTACTGCTGCAATATTGTTAACGTGAGTCTTGTAAAACCTTCTTTTTACGTTTACTCTCGTGTTAAAAATCTGAATTCTTCTAGAGTTCCTGATCTTCTGGATATGAGTGACTCGTGCTACCATCGAGGTTGTAAAGTCT
+
ABB@BCCCCCCCCBBBDCCCCCCBBCCCBB@BCCC<BD@D?@@ABCCC?CCCCB>B>BBBB?D;A?BCBBBBB?BBCBB1A@>AABB>BBBB>BBB@BB>>>>BBB@CBBBB>=><@>@=B<>>>>?@@@<A>>><@@A@@><<>@>>>?>>=;9::;==:>=A@@@B@@@A<???DD;B;?;??BBC.::ACC8@::878@@@D;AAAA/D>>>@=D=@@=@AAB>>>;?<@@??>A989959///;=;@>>>>??==>>>==B???@A:=:>@@C9??@@
@ATNG8:00487:04211
GATGGTAGTATAGAGCTCTACATAGTACTCATCGTTTCGTAAGAGACAGGTACGTTAATAGTTAATAGCGTACTTCTTTTTCTTGCTTTCGTGGTATTCTTGCTAGTTACTAGCCATCCTTACTGCGCTTCGATTGTGTGCGTACTGCTGCAATATTGTTAACGTGAGTCTTGTAAAACCTTCTTTTTACGTTTACTCTCGTGTTAAAAATCTGAATTCTTCTAGTAGTTCCTGATCTTCTGGGTGCGCTACAGTCTCTCTACCATCGAGGTTGTAAAGTCT
+
@@BB?BCDCCC@?AC@BA:96@<ACECCCBBBBCCG?ECA@8<;AABCA=??AAA>B?BAAA=@8>AAAACBDC?BBBBA2?>;???=9<CBB>A@B>@@:999@@C?B@;;8>;>>=;@<AB@>>=>>:><<<8==>8:88::@<;;AA8818;;4;;8=8=>=<<;755.57;<;.<5<878878(8978916--,22,,,-(----$-22882949:6998---33(-)-79899-..57.53766686655566;;<=?=B>>;;;=A7:875(2777
@ATNG8:00461:04286
ATGGTAGCATCATGCATATCTCACCAGAAGATCAGGAACTCTAGAATAATTCAGATTTTTAACACGAGAGTAAACGTAAAAAGAAGGTTTTACAAGACTCACGTTAACAATATTGCAGCAGTACGCACACAATCGAAGCGCAGTAAGGATGGCTAGTGTAACTAGCAAGAATACCACGAAAGCAAGAAAAAGAAGTACGCTATTAACTATTAATGTACCTGTCTCTTCCGAAACGAATGAGTACTATGTAGAGCTCTATACTACCATCGAGGTTGTAAAGTCT
+
CCC@BBBCFEBB:;;FACBCCCCC@FDD@CCBAAA@C@CABCCCC?BC>B?BBBBAAAA1?>?@ACBABBBBB==>@@@@?,?@=@5;;;4;CC@DAABCBC@@=@?CC@BBC@@@GCDDCCBBBFBBBBD?CBBB?BABBCDAB?BBCBB?BCCCBABD@CBCCBB?BB?BBB=??AA@9A@@<AABBB3BC@C?>?CCBAA8;8;@AA9>:>>>DD=>>>@>>>=B<@@@9?=<8==<>@D;::AAAAAAAA>>>??@@>>>;>??==>;>:>;;;1?999
@ATNG8:00468:04274
GATGGTAGCACACGAGATCTCATCGTACTCATTCGTTTCGGAAGAGACAGGTACGTTAATAGTTAATAGCGTACTTCTTTTTCTTGCTTTCGTGGTATTCTTGCTAGTTACACTAGCCATCCTTACTGCGCTTCGATTGTGTGCGTACTGCTGCAATATTGTTAACGTGAGTCTTGTAAAACCTTCTTTTTACGTTTACTCTCGTGTTAAAAATCTGAATTCTTCTAGAGTTCCTGATCTTCTGGGCAGACTCTCACACGCCTACCATCGAGGTTGTAAAGTCT
+
@@@=9==BAAAC;;666<CDECFCBCBABABB=@@@A9BA=A:A??CCBB@BCAAB>@>@CCC?C?BAAABBC8949C=C>+<@7;79927<=A;@=<8<=;>99377,33888:::7=B>:><AA>=968>:>CBB7;:>=>>?>>>@@@AA??;;;;98808:>>B?>>>AA:888DD5D7>:==@@@/>>AAA:@;;;@>:;:<7<<=<.<@??>;A=BB8;;>;:9:8=8::99::5:;>>6>??>>>@??@AC?;;7;;>=?>>?AA=A:>>BD9A==>
@ATNG8:00483:04266
GATGGTAGTATCTGTCTACGGAGCCAGAAGATCAGGAACTCTAGAAGAATTCAGATTTTTAACACGAGAGTAAACGTAAAAAGAAGGTTTTACAAGACTCACGTTAACAATATTGCAGCAGTACGCACACAATCGAAGCGCAGTAAAGGATGGCTAGTGTAAACTAGCAAGAATACCACGAAAGCAAAGAAAAAAGAAGTACGCTATTTAAACTATTTAAACGTACCTGTCTCTTTCCGAAACGAATGAGTACTTATCTATGTGTGCGCTACCATCTAGGTTGTAAAGTCT
+
@?@;:C>9;5::@@AB@?CC@BBB?C@@=@A@?;;7;;@@@C@@A=??=?7>>787777$36;=B=BBAC989+9@99:::(9B<@;ACC6A8937;555;;797859A;=;;7:?@>>>98888<<>>?@<?@@A<>>>?A=;;;1;:===7;;:865656(5<<@BB=AB;88A485555(5877.777777&7<69552775555'55'2:222'22'27::@9>><=<888(76;:91900)088:.//86;;;A?<>>===<==?;;5;>?>>?:>577::188//
@ATNG8:00486:04252
GATGGTAGTGTCATATGAGAGTGTGTACTCATTCGTTTCGGAAGAGACAGGACGTTAATAGTTAATAGCGTACTTCTTTTTCTTGCTTTCGTGGTATTCTTGCTAGTTACACTAGCCATCCTTACTGCGCTTCGATTGTGTGCGTACTGCTGCAATATTGTTAACGTGAGTCTTGTAAAACCTTCTTTTTACGTTTACTCTCGTGTTAAAAATCTGAATTCTTCTAGAGTTCCTGATCTTCTGGGTCTCTCTCTCACGCACTACCATCGAGGTTGTAAAGTCT
+
///72788ACBBCBFBBABIBAABC@@>@@9:09ABB=BC@B?BCBCCCD@FEEC@C@CCDD?C@DCBCCCCBC>BBBBB2CB?BBAA<ACBB@CCC?CC9<;ABBC@CCBBDDDE?A@D@D@CCCCBB9:6:>@@@CBBBCCCCC@@ADDBBA?CCE?CC@B@BCBBCDCCC?B:;;;6;>C>;;;;;*;BBCC=AACEDDFDCC@BBBB2BBBBB?B@CC@BBCBBBB@B@@@@DDD?CCDD>CCCCCCCCDDDBA@@A@@@?BACDDE@D?::9:3;@??
@ATNG8:00490:04287
GATGGTAGCTCTGCTCTGACTCTCGTACTCATTCGTTTCGGAAGAGACAGGTACGTTAATAGTTAATAGCGTACTTCTTTTTCTTGCTTTTCGTGGTATTCTTGCTAGTTACACTAGCCATCCTTACTGCGCTTCGATTGTGTGCGTACTGCTGCAATATTGTTAACGTGAGTCTTGTAAAACCTTCTTTTTTACGTTTACTCTCGTGTTAAAAATCTGAATTCTTCTAGAGTTCCTGATCTTCTGGTGTCGTCTATCATGTACTACCATCGAGGTTTGTAAAGTCT
+
44=>:=>BB@;;CCBBBBBCBCABBBCBDB;;<;EHHDCC=A=BDDCCCC@CCCAA?@?CAAA=B>;;;BB@@@A=>@@@@,9>6;<=?>3@ABA=BBB?@A?@A@CCK@CBBCBBBC@BAA@DACB@??B@@<@ABB@CBBBBBBCCBBBCCCCC@BBB@BC?C?CBCBBCCCC?B<;;;.;>B=;;;;;;%;CCCG?CFCBCB@@@@<AAA@0AAABC?@=@B?ABBA@AC?B?BCCDCC?BCC@CBBBCD@@ABBABCBBBBBC@BBCB??4::0;@AA>CB@@
@ATNG8:00495:04245
GATGGTAGCTCACGTACGTCACACGTACTCATTCGTTTCGTAAGAGACAGGTACGTTAATAGTTAATAGCGTACTTCTTTTTCTTGCTTTCGTGGTATTCTTGCTAGTTACACTAGCCATCCTTACTGCGCTTCGATTGTGTGCGTACTGCTGCAATATTGTTAACGTGAGTCTTGTAAAACCTTCTTTTTACGTTTACTCTCGTGTTAAAAATCTGAATTCTTCTAGAGTTCCTGATCTTCTGGTATGACTAGTGTACTACTACCATCGAGGTTGTAAAGTCT
+
//:;69=AA;55<;;;665<??>AAA@@@?BC?BAMG<CA;;6;BBAB;;6;A@?@<@5;;9D?A<?>@@@::8?;88777'7738333(38::5;;@9>?499@?>?9>>;=@@??<9AA<A==>===>;:5;===388;?C;;;>>@>>>>AB688A=@A3817=>==>=88165269+97<.55:::*;;=>A7<8535.//55/5688'5//.62738;2775755715/5=979<///96=99>:;;A:;:@;::??==<:======7=:<==?8@>>>
@ATNG8:00463:04316
GATGGTAGCTATACGTATATCTATGTACTCATTCGTTTCGGAAGAGACAGGTACGTTAATAGTTAATAGCGTACTTCTTTTTCTTGCTTTCTTGGTATTCTTGCTAGTTACACTAGCCATCCTTACTGCGCTTCGATTGTGTGCGTACTGCTGCAATATTGTTAACGTGAGTCTTGTAAAACCTTCTTTTTACGTTTACTCTCGTGTTAAAAAATCTGAATTCTTCTAGAGTTCCTGATCTTCTGGTATGACTAGTGTACTACTACCATCGTTATCGGAAAGTCT
+
AABC?BCDCC>BA@@;9:6<<<;A;;>>AB;;5<;<B=BD?B?;;;ABBB?BB@:;8;=BBAB>@?A@CBB??>B@<<<<<+9@;@9:9+:@<A?BGE@DC5:9BBB@<@@B=<=AC?BBB<?;?:::;?@@6BC@@7::?;;;>>>>888=>=>;;<<<@@=B<A@>>==@??<?AABB3><><>@DCD.===@A:A===G??>>=188885#255566:6::5:@>=?>D=E=@856>>5:;?<@@@@@@??@@CB@?@@<<<=3;;;==9=>>==@A8>==<
@ATNG8:00469:04331
GATGGTAGCTCACGTACGTCACACGTACTCATTCGTTTCGGAAGAGACAGGTACGTTAATAGTTAATAGCGTACTTCTTTTTCTTGCTTTCGTGGTATTCTTGCTAGTTACACTAGCCATCCTTACTGCGCTTCGATTGTGTGCATACTGCTGCAATATTGTTAACGTGAGTCTTGTAAAACCTTCTTTTTACGTTTACTCTCGTGTTAAAAATCTGAATTCTTCTAGAGTTCCTGATCTTCTGGCTCTCGTAGACAGATACTACCATCGAGGTTGTAAAGTCT
+
44;;8=>CB??@:95<;;?CC;;;CBCBB@;;9<CCG?EEAE?CCCCBBB@DD@@A@B@BCCC@C@CCBBB@@A@=???@@2?A9@999+:@=>;??@?BB?A?AA984:A@@@A??>?BC=B=???=;;;A=@@@B<??@AAA=;;;????::;5;::4::5;:@?>==BCAA9>=@BB2?;>:==BBA/AAAAA588@@@AAA<;77@@@,@///;5=7??<?ABB@??<@<AAA@>>:>AA>AA9::AA?>?AA@@@==<==:>>>A>><>=??@@:@AAA
@ATNG8:00472:04315
GATGGTAGCACGAGTCACTCATATCCAGAAGATCAGGAACTCTAGAAGAATTCAGATTTTTTAACACGAGAGTAAACTGTTAAAAAAGAATGGTTTTTACAAGGACTTCACGTTTAACAATATTGCAGCAGTACGCACACAATCGAAGCGCAGTAAGGATGGCTAGTGTAACTAGCAAGAATACCACGAAAATGCAAGAAAAAAGAAGTACGCTATTTAACTATTTAACGTACCCTGTCTCTTCCGAAACGAATGAGTACGATGAGATCGAGGTTGTAAAGTCT
+
88996::99999:;:::5559::;=9BA<7<999@@9@;;;;<;;;:==;>89;///;;;;%96///44333333(3338-33333#33,359;;;;+;99(-(---(-6/33;(3.33689:7=<<><;;;<<<<<;;;;;>?@>:>==<<@?@=A?BA@<@::5=5669<<<=<?;??378>1833333&33394;=====%;;43333=<;8<<3;<<98;C9A<>>BBCC>AABCBAA=A>@@D=B@@=@@??@A?@?@@BB@B@?>>2927<==5:><>
@ATNG8:00473:04310
GATGGTAGAGTACAGTGTAGTAGACCAGAAGATAGGAACTCTAGAAGAATTCAGATTTTTAACACGAGAGTAAACGTAAAAAGAAGGTTTACAAGATCTCACGTTAACAATATTTGCAGCAGTACGCACACAATCGAAGCGCAGTAAGGATGGCTAGTGTAACTAGCAAGAATACCACGAAAGCAAGAAAAAGAATTACGCTAATTAACTATTAACGTACCTGTCTCTTCCGAAACGAATGAGTACTGTAATCTATGTGTGCGCTACCATCGAGGTTGTAAAGTCT
+
:;<=>BABBABBA@AACCCBBBB;:9;CC?CBBBD@C?@@BB;;;=@@<A>B@@;;;;;';8<<>?<:?:==B3?9;=<<<,<<8<9>=,93=8<=>>??AA??3=;7:35/..'..4222-....3789@@<?><@8<<=;:;//,/7<<A@B???AB??;?@@@9999C?@@A>??@BC:;:=:<<;::*88184:<:;;<4<8<8<>;;5::==<==;=A>;:::1819>@:???<>>>>=9999//(/;66;>>>>?=>>BAA<AAAA88188=<>?5==?>
@ATNG8:00474:04328
GATGGTAGCTCGCTGATGATATCTCCAGAAGATCAGGAACTCTAGAAGAATTCAGATTTTTTAACACGAGAGTAAACGTAAAAAGAAGGTTTACAAGACTCACGTTAACAATATTGCAGCAGTACGCACACAATCGAAGCGCAGTAAGGATGGCTAGTGTAACTAGCAAGAATACCACGAAAGCAAGAAAAAAGAAGTACGCTATTAACTATTAACGTACCTGTCTCTTCCGAAACGAATGAGTACTATAGACTATCTGAGACTACCATCGAGGTTGTAAAGTCT
+
?@BB<AACCCCCCCCCCCBBBCCCCACCB@CDDCCB?B?BBCA@AD?BB?C@BAC??????'??BBCBBBCCCCF9@@;;;;;*;@;A4<;0;CB?BAABDDE@@>@@CD@CCC?BBA@BCCCCCCCCBBBB?BBBB>BABBBBBB>B@BAA>@CCCBAA??CCCCBB?AA=AAA=AA:::28==9@ABBAB(A>;@888BAAAE7<7:<AA5;7;ACBC?CCBBBCC?B?:99.:::49ABABCCBBCBEAB>=?BBDBBBBBBB?BABBBD>@<A:9929A@@
@ATNG8:00481:04299
GATGGTAGCGGCGACGAGCGTAGACCCAGAAGATCAGGAACTCTAGAAGAATTCAGATTTTTAACACGAGAGTAAACGTAAAAAGAAGGTTTTACAAGACTCACGTTAACAATATTGCAGCAGTACGCACACAATCGAAGCGCAGTAAGGATGGCTAGTGTAACTAGCAAGAATACCACGAAGCAAGAAAAAGAAGTACGCTATTAACTATTAACGTACCTGTCTCTTCCGAAACGAATGAGTACGATGAGATCTCGTGTGCTACCATCGTATCTCAGGAGTCT
+
4499./////)/////5;;;9;:999)599.5BAABB?B?BAAABBB?BB8:8:CAABCCB+B>=B==<??>777)7<:9555$5;7=:>@@2?>=466<CCCB@?5=:::2999.4:99>CC>=BCCCDCBB@C;;;@BAAB???C=B>@@@?BCBBBDCC?CAABCB?AA<?9939A??488<5<<<<<,8;9<788<=>>@;>:==9969577@>;:?778847<?;?@@:===9<=;>??@DDBBB>>;;;ADDAA:;:9:48;<<<>>>>>AA<9////
@ATNG8:00484:04314
GATTATACGTATATCTATGTACTCATTCGTTTCGGAAGAGACAGGTACGTTAATAGTTAATAGCGTACTTCTTTTTCTTGCTTTCGTGGTATTCTTGCTAGTTTACACTAGCCATCCTTACTGCGCTTCGATTGTGTGCGTACTGCTGCAATATTGTTAACGTGAGTCTTGTAAAACCTTCTTTTTACGTTTACTCTCGTGTTAAAAATCTGAATTCTTCTAGAGTTCCTGATCTTCTGGACAGGAGTGTGCAGGATATCTACCTCGAGGTTGTAAAAGTCT
+
:89399:::;==;@ABBBABBCC::;@BBBB:@@=B=CCCBBDC@A@CGH@D=@ACC>A?AA@@??@@C9::DCC3AA>A@@?9>??:9=BB>AA<;;8<799)8978=:<=>BCA8>:9:9;:87A97756-25679;797>>9//...(..8/575:5898985539055566).).477777)7999;088>555<725,.8:8)7...54928<:=?A;77:26155.--2,--/486-/(.44-..333.35568::90555..(..3....&.388
@ATNG8:00488:04338
GATGGTAGCACGAGTCACTCATATCCAGAAGATCAGGAACTCTAGAAGAATTCAGATTTTTAACACGTGAGTAAACGTAAAAAGAAGGTTTTTACAAGACTCACGTTAACAATATTGCAGCAGTACGCACACAATCGAAGCGCAGTAAGGATGGCTGTGTAACTAGCAAGAATACCACGAAAAGCAAGAAAAAGAAGTACGCTATTAACTATTAACGTACCTGTCTCTTCCGAAACGAATGAGTACGATGAGATCTCGTGTGCTACCATCGAGGTTGTAAAGTCT
+
////)/9::??????CC>CDBBB=@<GCB>BBBBAB?B@CEC;;;I@CC@C@;<;@?CCC3C?BAAAA?>?AAA9?=95555$5=49.999:$:CC>CCCDCCB;:7<@BB@BCD@BBBCCCCBCCCCBBBBB?CBDD?BBBBAAAA>A?BAB@BCCBBAA?ADDAAA@BB?AAA;>>9999+::939AAAA3?A<@;;;AAB?@<>;>>?@:=:=AAAA?AABBBCB@C?BBB>BAA>BBBBBCCCCCCACC?@=>>==>@???A<AA@@@A8;19777):???
@ATNG8:00491:04306
GATGGTAGTGATACAGATCAGACACCAGAAGATCAGGAACTCTAGAAGAATTCAGATTTTTAACACGAGAGTAAACGTAAAAAGAAGGTTTTACAAGACTCACGTTTAACAATATTGCAGCAGTACGCACACAATCGAAGCGCAGTAAGGATGGCTAGTGTAACTAGCAAGAATACCACGAAAGCAGAAAAAGAAGTACGCTATTAACTATTAACGTACCTGTCTCTTCCGAAACGAATGAGTACTGCGTCTCACTCTCCGCCTACCATCGAGGTTGTAAAGTCT
+
==@B?BBBBBCB=@@DDCCBCCC>C<;@;8=BBDCC@C@BAA;;8B?CB@K?AA@??><?.?;AABBB>=@A@A888?=@@@+@B<@4>>>*9<B?BCHBBBB;;;/;>CB@BCC?BABBCCECICCBB@@@@@CBBB?CBBBBCBB=A=A;;7;BBBB@??=ABAABB@BC?A??790@@A8@000====0==<00/=@99;@:>:>==?:=:<BBBA?ABDCCBD@C@ABB>BBB?BBBCCCBBBBBBAABBBABBB?BB@FBB=@?BBAA>A=AA@A;A:9:
@ATNG8:00494:04334
GATGGTAGCTATACGTATATCTATGTACTCATTCGTTTCGGAAGAGACAGGTACGTTAATAGTTAATAGCGTACTTCTTTTTCTTGCTTTCGTGGTATTCTTGCTAGTTACACTAGCCATCCTTACTGCGCTTCGATTGTGTGCGTACTGCTGCAATATTGTTAACGTGAGTCTTGTAAAACCTTCTTTTTACGTTTACTCTCGTGTTAAAAATCTTAATTCTTCTAGAGTTCCTGATCTTCTGGGTGTATCAGCGAGTATCTACCATCGAGGTTGTAAAGTCT
+
55<:7=5;;;=BBAAAFBBDFJEABABBBCAB?BBAI?GE?C@CBBBCCC@CCCCC9;:;ACC@C@BCBBBB<::6:====+::6:::=6=BBC>AAA=@A499?AAA?BBBBBCCC?AAA;A;AA??;<8878?AA698@:9:;@@>@@>===A7;;==BC=B<AA?>?CDCD<A????2>8=8=<;;;,;>666*//=677<=8818887(5==;A:>;9:69///<==1717A<==?8;;FD9?>?C??>>>@>?>?B@@@B;@:;;BB5:3;;;;1;?>?
@ATNG8:00498:04293
GATGGTAGCATCATGCATATCTCACCAGAAGATCAGGAACTCTAGAAGAATTCAGATTTTTAACACGAGAGTAAACGTAAAAAGAAGGTTTTACAAGACTCACGTTAACAATATTGCAGCAGTACGCACACAATCGAAGCGCAGTAAGGATGGCTAGTGTAACTAGCAAGAATACCACGAAAAGCAAGAAAAAAGAAGTACGCTATTTAACTATTAACGTACCTGTCTCTTCCGAAACGAATGAGTACGATAGAGAGCTCTCTCTACCATCGAGGTTGTAAAGTCT
+
9;<<<BDBCBBBBCGBBCCCFCBBC@BBB?BBABCC?B?BBBAAAC?BB?C?AA>99999$73<::BBB@A>>?5<=??>?>,>B<;<@CC;BBB?B;;<A>@000/7@;6?CB@BCCCCFCFFDCBCDCCC@CCBB>ABDGDCAA>B@EBB?BAAACCCD=ABCBBB@BB?BBA?D@99::+:==:?CEDDA'CC?C99:CA@888-89>;>>6;5:AB@@>@BBBB@?=?>AAB?BBC@BBBBBBBBBBBBCCDBBBB>==<<>>:>?A???<@7;;?>5;;88
@ATNG8:00498:04328
GATGGTAGCTCGCTGATGATATCTCCAGAAGATCAGGAACTCTAGAAGAATTCAGATTTTTAACACGAGAGTAAACGTAAAAAGAAGGTTTACAAGACTCACGTTAACAATATTGCAGCAGTACGCACACAATCGAAGCGCAGTAAGGATGGCTAGTGTAACTAGCAAGAATACCACGAAAGCAAGAAAAAAGAAGTACGCTATTAACTATTAACGTACCTGTCTCTTCCGAAACGAATGAGTACACATCGTCGTGTCGTGCTACCATCGAGGTTGTAAAGTCT
+
////)/8:::BBAAABDDECCCCCB?BBB>:55@@@8B:B@@;;9:27;6>4===89===,;6<>@BC?@@BBB8@:=B===*9925.55)5AA7666;=549;44.5<8>CA?CC99;BCFFBBCB;;<D?ABAA=@??AABBC?B?B;;9;CCCCBBD>????>@=@@<@>;6;>??>8>37199::99%9>9=>?886==<5:579;<1:4:>BBB@AAA??CC>B>BBGGCBB?B@@@BBBBCBBBBBBBAAABBBBBBBB?BCBBBB?D599CC;@@99
@ATNG8:00451:04342
GATAGCGCGACGAGCGTAGACCCAGAAGATCAGAACTCTAGAAGAATTCAGATTTTTAACACGAGAGTAAACGTAAAAAGAAGGTTTTACAAGACTCACGTTAACAATATTGCAGCAGTACGCACACAATCGAAGCGCAGTAAGGATGGCTAGTGTAACTAGCAAGAATACCACGAAGCAAGAAAAAAGAAGTACGCTATTAACTATTAACGTACCTGTCTCTTCCGAAACGAATGAGTACGATGAGATCTCGTGTGCTACCATCGAGGTTGTAAAGTCT
+
@ACCE@A@@@@?@ACCCGDBBB=CBC?B@BBAAA>BCBBBCA8993:3:@ABBBBB3B=AACCCCCB:99+8>>>@@A0@B>C<AAA7AAA=A;;;CCCCD@E@;;8;CC=BBBBBBCBBBBBEA@@B@C@??7::??AA??<@@B@@>?BCABCBC?AB@@?B?BB@:9:==@00,/9>9//////%8849;8==>?BA<@=@A@A<>:>?A?@<?@A@@AB>B?A@@9@??=?AAAAAAA@988;;:::<<:::97<99.557752+21555:3>?@@
@ATNG8:00455:04363
GATGGTAGCTATACGTATATCTATGTACTCATTCGTTTCGGAAGAGACAGGTACGTTAACAGTTAATAGCGTACTTCTTTTTCTTGCTTTCGTGGTATTCTTGCTAGTTACACTAGCCATCCTTACTGCGCTTCGATTGTGTGCGTACTGCTGCAATTATTGTTAACGTGAGTCTTGTAAAACCTTCTTTTTACTTTTACTCTCGTGTTAAAAATCTGAATTCTTCTAGTAGTTCCTTGATCTTCTGGATAGCGACGCGATATACTACCATCGAGGTTGTAAAGTCT
+
788=;@CBA?A;@AA<@AACB@A;65555:99.9=A@89;49=<@BCCCD@CCCCC>A?ACEE@C>AABCCCGCA<9:999$7939@BD>@A??<?AA?BC<??A98:?BBBBABAA?@>>:>8===8856718AAC<AABB>>>>>>>?;6799)/)/717<7>;>>>>>;9795:88=>2=7=456666'55777,558=;878//(/688*8/52;8;5;74899///5837395;><>=;@@@<@<<<8//966///88575554//.33305.357:09953
@ATNG8:00458:04362
GATGGTAGTGTCATATGAGGTGTGTACTCATTCGTTTCGGAAGAGACAGGTACGTTAATAGTTAATAGCGTACTTCTTTTTCTTGCTTTCGTGGTATTCTTGCTAGTTACACTAGCCATCCTTACTGCGCTTCGATTGCGTGCGTACTGCTGCAATATTGTTAACGTGAGTCTTGTAAAACCTTCTTTTAACGTTTACTCTCGTGTTAAAAATCTGAATTCTTCTAGAGTTCCTGATCTTCTGGGTCTCTCTCTCACGCACTAATCGAGGTTGTAAAGTCT
+
ABBE?BBCC?@@CCDDDBB?BCCBCBBDD:96:?@@;@D@C?AAACCBC@CCCAA>A?BBCC@B?CCCCCDDDCABA@@@0;9499::.:CAA>BAA;A@<@A@BBCACCCCCBCC@DCC?B?BCCCCBCB@ABCB?CCCBBBCCCCCCDBBBA@BCC@BB?BACBBBBBCBB=A;;;;.;>B=;;;;.;@BBCC>CCCEEECCCC?CCCC5BAABC7;6;A=ABEECCA?C@CDCBCC@B@AA:AABBCBCCCBBBBBCCAA>ACDBB?C?BBBA:A@;:
@ATNG8:00465:04358
GATGGTAGCTCACGTACGTCACACGTACTCATTCGTTTCGGAAGAGACAGGTGCGTTAATAGTTAATAGCGTACTTCTTTTTCTTGCTTTCGTGGTATTCTTGCTAGTTACACTAGCCATCCTTACTGCGCTTCGATTGTGTGCGTACTGCTGCAATATTGTTAACGTGAGTCTTGTAAAACCTTCTTTTTACGTTTACTCTCGTGTTAAAAATCTGAATTCTTCTAGAGTTCCTGATCTTCTGGACGACGCGCACTGACACTACCATCGAGGTTGTAAAGTCT
+
//7;7;;AA@=BA==CBBBCCCCCCBBBB@BA?ADDK?EGBF@CBBCDDC@CDCCB?B@CBBCAD@BAABACBBA?BBAAA1??9??A@<@AAA6:8@=?A?BABA?>;?BBBBB??<@AA<A<@@>?<=6616AAA<?>AAAAA@@@@?A>>>@<@@B=@@9=:?AAA@@@@@;@@AAA6A;>:==DDD/AA@@>9>?>>>@>>;<6==<=+=<=>B<@=@A;@@AD??><B<@@???A<AAA=@@==>@>>>@A???AB???A==>>@@@<@<@@A@9@??>
@ATNG8:00479:04386
GATGGTAGAGAGAGCTCTCTCATCGTACTCATTCGTTTCGGAAGAGACAGGTACGTTAATAGTTAATAGCGTACTTCTTTTTCTTGCTTTCGTGGTATTCTTGCTAGTTACACTAGCCATCCTTACTGCGTTTCGATTGTGTGCGTACTGCTGCAATATTGTTAACGTGAGTCTTGTAAAACCTTCTTTTTACGTTTACTCTCGTGTTAAAAATCTGAATTCTTCTAGAGTTCCTGATCTTCTGGGTCTACGCTCGTCGCGCTACCATCGAGGTTGTAAAGTCT
+
ACBD@BBBBBBCCEDAAACBBAA>BBAAACBGAICCC=CCAD@CBBCCCC?BBBBB@C@AAACGFACAAABBA@A??>==>1>@?B@A@;@BBC<>?B=A?9999AAA<BAA???B@=@@A<B=BB==<=<=,68;=5;:>=>?==>BFCB@???488::>>5;5;:;@AAAAA378>>>/>:>9>>>>>.==AAA6;;@;;;??AA;ADEE/>898=9==AA<AAAA=>><A;@@BB??<?==<5<:::===AA???:::<<>>8==>>>B=B<??AB:B???
@ATNG8:00483:04388
GATGGTAGACACGTGTGCTCTCTCGTACTCATTCGTTTCGGAAGAGACAGGTACGTTAATAGTTAATAGCGTACTTCTTTTTCTTGCTTTCGTGGTATTCTTGCTAGTTACACTAGCCATCCTTACTGCGCTCGATTGTGTGCGTACTGCTGCAATATTGTTAACGTGAGTCTTGTAAAACCTTCTTTTTACGTTTACTCTCGTGTTAAAAATCTGAATTCTTCTAGAGTTCCTGATCTTCTGGAGATATCATCAGCGAGCTACCATCGAGGTTGTAAAGTCT
+
///939//44/79/////<<//;BA<99555;695:;09=9=>BBBBBBB@BBC@A>A?ABCD@C=AACDC>=?B?A?@@@1;?:@??>7?@@C98:B>AA799??@@<AAC998AA=;;;=B=B@@@;;;AEH@@:=>>=@>>>??AAA>=;?6<==;>A8=9=>>>@AA@@;???>>/>:?:=>BBB/B@===6=>??>AA>>=<@BBB/?;;;E=B=>>:>=A????=A=@?@BBC7;;@<?>>>>A@@@;;<>>@@???B=A:;;EE<@7;;==8=???
@ATNG8:00484:04378
ATGGTAGCGCATATCAGCGCAGCCCAGAAGATCAGGAACTCTAGAAGAATTCAGTTTTTTAACACGAGAGTAAACGTAAAAAGAAGGTTTTACAAGACTCACGTTAACAATATTGCAGCAGTACGCACACAATCGAAGCGCAGTAAGTATGGCTAGTGTAACTAGCAAGAATACCACGAAAGCAAGAAAAAGAAGTACGCTATTAACTATTAACGTACCTGTCTCTTCCGAAACGAATGAGTACAGAGAGTACGATATGTCTACCATCGAGGTTGTAAAGTCT
+
444.445:BBC;9:B@?@B@AA>@8<A=8;;;;;<1616=C<@<A7;;7928<49999:%4:=BCBCBCBBBE=BA89888)8@;A5;;;3;CC@EBBCDCCAA<AACCACCC@CCBBCCCCBBBCCCCBC@CDDD?BBCCCCCB?CCCBA>ACCCCCCC?CCAAAA@CC?BBB>AAA@?:A??;?CCCC3CF@B99:BBBCD>A>CCCC7;8;ACBBABDCDCBB?C@CCD>C@@?@AABBBCBBBBBBCBAAABBBA???AA>AAADB@<>8>>=?7>?:8
@ATNG8:00458:04395
GATGTAGTGTCATATGAGAGTGTGTACTCATTCGTTTCGGAAGAGACAGGTACGTTAATAGTTAATAGCGTACTTCTTTTTCTTGCTTTCGTGGTATTCTTGCTAGTTACACTAGCCATCCTTACTGCGCTTCGATTGTGTGCGTACTGCTGCAATATTGTTAACGTGAGTCTTGTAAAACCTTCTTTTTACGTTTACTCTCGTGTTAAAAATCTGAATTCTTCTAGAGTTCCTGATCTTCTGGAGATATCATCAGCGAGCTACCATCGAGGTTGTAAAGTCT
+
;;966>>==BCAB@AAACCCCCCCBBBABBC?DBCB:;;?B@ACBAAA@7AAA00+/277:=8B@BCBBBBCBB?BBBBA1@A866<@8====7;;>:>>969ECCC@CCGGCCBB>A;;5;;AAA@>>00*0<<<;@:9:C::;CBBCBBA@@=BBA>BB?B=@@@@@AA?@5;;:@@3@;>999999':===@:@BCDDFBB??499:9(9555<1626D@C@?@@9:49=@@@???899B@BCCCCCBBBAA@BBBBBBBC?BAAA@@=@>BACF?CCCC
@ATNG8:00464:04426
GATGGTAGCACACGAGATCTCATCGTACTCATTCGTTTCGGAAGAGACAGGTACGTTAATAGTTAATAGCGTACTTCTTTTTCTTGCTTTCGTGGTATTCTTGCTAGTTACACTAGCCATCCTTACTGCGCTTCGATTGTGTGCGTACTGCTGCAATATTGTTAACGTGAGTCTTGTGAAAACCTTCTTTTTTACGTTTACTCTCGTGTTAAAATCTGAATTCTTCTAGAGTTCCTGATCTTCTGGGATGTGTGCGCAGTGCCTTACCATCGATTCGAGGAAGTCT
+
BBBD@DCBBBBBBCCCDCCCCCCCCCBCCCCB@CDDD>CC@C?BBCBBCC@DCCCC?C?BCBB?B?B??@BDBBB@BBBBB2AA=AABC?CCAA?AAD@DF9:9ABBB?BBBCCBBB?BB?9>9>@@@AA=>9>@>>6:9@@99;:@;:;?>>>>8;;;9=D<@:==>>>?@<<7952525&2.72533333$59646'------7757-555&266776=6::055::8886:27=888=:99@@6=//-7,,---96968)/(/83733556/588;5;65:;@
@ATNG8:00469:04413
GATGGTAGGAGACACGTCGCACACGTACTCATTCGTTTCGGAAGAGACAGGTACGTTAATAGTTAATAGCGTACTTCTTTTTCTTGCTTTTCGTGGTATTCTTGCTAGTTACACTAGCCATCCTTACTGCGCTTCGATTGTGTGCGTACTGCTGCAATATTGTTAACGTGAGTCTTGTAAAACCTTCTTTTTACGTTTACTCTCGTGTTAAAAATCTGAATTCTTCTAGAGTTCCTGATCTTCTGGTGTCTGATCTGTATCACTACCATCGAGGTTGTAAAGTCT
+
45:>:>>C@CCBBBCCBBBCCCDCBBBDCCCC?C<<;9:D=A;@;;<<BB?B=@?@=B5;588383:9::?<;:=4==888'77173333&3;882=:>9=BACCCBBB?BBBBAAAB@@@A<@<@??88588;@>>?<>>>@>@@???ABBA99:5///7<<6;6>BBB>>>AA:=;;;;/;:=9:::::*:>==>7?===>=AA>>:=BBB/@>>?A<?<??<>>A???C=C=BB@=//--992-//:<7;;@@@@AB????@@:==:899:A4:8=A2<=?>
@ATNG8:00481:04415
GATGGTAGCTCTGCTCTGACTCTCTTACTCATTCGTTTCGGAAGAGACAGGTACGTTAATAGTTAATAGCGTACTTCTTTTTCTTGCTTTCGTGGTATTCTTGCTAGTTACACTAGCCATCCTTACTGCGCTTCGATTGTGTGCGTACTGCTGCAATATTGTTAACGTGAGTCTTGTAAAACCTTCTTTTTACGTTTACTCTCGTGTTAAAAATCTGAATTCTTCTAGAGTTCCTGATCTTCTGGTGTCGTCTATCATGTACTCCATCGAGGTTGTAAAGTCT
+
CCBC?CCCBB=CCCBCCBBCCIDDCACCCCCB@BCCC>BC?B?DDDDBCC@BBBCC@C?BBBB@D?DDCDCCCCC@CBBBB1CD@CCCC>BBCB@BDD@CB;;;@CCC@CCCBBBBC@DBB?B?CDCCB99:@BBBB@CCCBCBCBCCBBCBBBC@CBB?BC>@>@CCCBCCDDADCBBB9B?B?BBCCC5CCCCC>CCFCCCCBBC@BCCC5BBBCB?A?@E?CCCDDBB?B?BBBCCB?ABC@CCCCFC@@@BCAABCCCCC=ABECBA<?;;99@9A@@@
@ATNG8:00484:04427
GATGGTAGTATCTGCACACTCTGCTCCAGAAGATCAGGAACTCTAGAAGAATTCATGATTTTTAACACGAGAGTAAAACGTTAAAAAGAAGGTTTTACAAGACTCACGTTTAACAATATTGCAGCAGTACGCACACAATCGAAGCGCAGTAAGGATGGCTAGTGTAACTAGCAAGAATAACCACGAAAAGCAGAAAAAGAAGTACGCTATTAACTATTAACGTACCTGTCTCTTCCGAAACGAATGAGTACACATCGTCGTGTCGTGATCGAGGTTGTAAAGCTCT
+
87896:?=B@?;BBBBBB><>>655<.5555555===:>:;:89:4313:7;7;::333333$3389::83337777+7795:;::':<5:5:<<.9:989944473877.82;728::5:B@<BB=<>BAAB@A@A;?@;;6:?A?@BBB?B?A;;79?@@@@?A:?=>=37,37/37273<9////(////;;;;+88544367966649055999>:=8;99498:88;<0424;:1833-3339;;>A?><=>>@B>>=@773337733./1668>3///::
@ATNG8:00486:04438
GATGGTAGATACTCGCTGATACACCCAGAAGATCAGGAACTCTAGAAGAATTCAGATTTTTAACACGAGAGTAAACGTAAAAAGAAGGTTTTACAAGACTCACGTTAACAATATTGCAGCAGTACGCACACAATCGAAGCGCAGTAAGGATGGCTAGTGTAACTAGCAAGAATACCACGAAAGCAAGAAAAAGAAGTACGCTATAACTATTAACGTACCTGTCTCTTCCGAAACGATGAGTACATAGATATACGTATAGCTACCATCGAGGTTGTAAAGTCT
+
BBBB?BBCCEDCCAABCCCGCBBCD?CCD@DCBBBB?B?@@@ABDA?BB?B?BCBBBBBB3B?BBAAACDCBBB=BBCCCCC3FD=B4;;;.;CC@BAAACCBA@<@@BB?ACC@CCCCCCCCBBBBBCC?@=@BBB>A?@?AAAC?C@C;;8;BAABCCC>AADCCC?BB?BBA=?>:99,9<>;@ABBB3BC@B<<;?A>>;;6;=>>1818AAAA@@@@BBCB?B?CDF?A@@?ACEBBBBBBBBBBB@AA===???<>>:===C@@<A<A===8=@==
@ATNG8:00490:04437
GATGGTAGGCGTGTGAGAGTCTGCCCAGAAGATCAGGAACTCTAGAAGAATTCAGATTTTTAACACGAGAGTAAACGTAAAAAGAAGGTTTTACAAGACTCACGTTAACAATATTGCAGCAGTACGCACACAATCGAAGCGCAGTAAGGATGGCTAGTGTAACTAGCAAGAATACCACGAAAGCAAGAAAAAGAAGTACGACTATTAACTATTAACGTACCTGTCTCTTCCGAAACGAATGAGTACCTCTCAGACGCTCGTCCTACCATCGAGGTTGTAAAGTCT
+
///939<@<ABBBBBCCCBABAAA@4;BD@BCAAAB@B@CBA@ACB@;;;;@CCB:::::);?@ABB@??D@??:?B@@@@@,9:38;???4@AA<??BA?>??><;=AA=A@@;@?AAAA????@?@>>>@<@A@@<?@?>>?::6;=?>A?BAA@ACAA>>AAA@@=@@;@BB<@?999,:>>:;AA>A/8818===;;;:;<4:4;888:>:?@888<@@BB???<><>@?7???:?@@@999?AAABAA>>888>===:=@A=>>BAAA3:38888*7877
@ATNG8:00492:04399
GATGGTAGCTCACGTACGTCACACGTACTCATTCGTTTCGGAAGAGACAGGTACGTTAATAGTTAATAGCTTACTTCTTTTTCTTGCTTTCGTGGTATTCTTGCTAGTTACACTAGCCATCCTTACTGCGCTTCGATTGTGTGCGTACTGCTGCAATATTGTTAACGTGAGTCTTGTAAAACCTTCTTTTTACGTTTACTCTCGTGTTAAAATCTGAATTCTCTAGAGTTCCTGATCTTCTGGACGACGCGCACTGACACTACCATCGAGGTTGTAAAGTCT
+
//7;7<<AA>;;555<6669:9AABBBBBBCC@CFCC?CC@E?:9;BB@@=@CCBC@C;;;AC@C@BCBCB>@?@>::999'7848333(3;;=8==<8<=166=>CC@CFBAAB<;5;:;5;5;===;;00+0::95:A@AAAAAAAA???AAA=999;==9>9:<:::<<::4:<<></>4:489888(8:///(//....33.2+222&27766282//.9965//)/1699966,--;433--//89=<9::>>>A@@?<ABBB@@<@;>>?A:@@@>
@ATNG8:00493:04406
GATGGTAGGACGAGCGTCTGAGAGGTACTCATTCGTTTCGGAAGAGACAGGTACGTTAATAGTTAATAGCGTACTTCTTTTTCTTGCTTTCGTGGTATTCTTGCTAGTTACACTAGCCTTCCTTACTGCGCTTCGATTGTGTGCGTACTGCTGCAATATTGTTAACGTGAGTCTTGTAAAACCTTCTTTTTACGGTTACTCTCGTGTTAAAAATCTGAATTCTTCTAGAGTTCCTGATCTTCTGGCGCGTATGTATGTCGCCTACCATCGAGGTTGTAAAGTCT
+
///9)//;6=55555::;=>?BBB@CCCBBAA=AABB=BG@C?BBCCDCB@BCCCDAC@CCCC?C@CCCFBBBCJABBCCC3AA=A;;;0<BBC?ABFADC;;;BABBABDCIECCC@C@C@C@BBBB@@@D?BCBB?CCCCCA@ADCBCCBBAA?A@@=?C>A?BABBBBBAA?ACCCC;C@B@BCDDE5DCGAC@CBABCDCA;<9;GGD5A@@@C@B>AA>@BCCDCD?C@A?@@@?<??C@DBBBCCCCCBCAAADDACCG@BA@==@2939:>@;B:::
@ATNG8:00497:04398
GATGGTAGCTATACGTATATCTATGTACTCATTCGTTTCGGAAGAGACAGGTACGTTAATAGTTAATAGCGTACTTCTTTTTCTTGCTTTCGTGGTATTCTTGCTAGTTACACTAGCCATCCTTACTGCGCTTCGATTGTGTGCGTACTGCTGCAATATTGTTAACGTGAGTCTTGTAAAACCTTCTTTTTACGTTTACTCTCGTGTTAAAAATCTGAATTCTTCTAGAGTTCCTGATCTTCTGGACGACGCGCACTGACACTTACCATCGAGGTTGTAAAGTCT
+
//7:5;//09;;;;;;><AAC>@@AB:69@;A>CCCC=CMAG@;;;BBBD@CBBBA>A<@@@C@F?BBBACBBBC????==,<;8:ABB<=B@A=@?B=AA;?997=@;@AAABBAA>B==8=<@;;;;;;;5;>AG=BBB;;;>;;;@>>==>B9=>?;?@6;5;=;;;;;:>9=6666'64<8>>DCC/AAABC586999:78//,/<=<,9/8656?;?A;@@@A>>>=A<@===@B=@@?<:;;==@@@???@@@?;;;6;=9<:333;*-+--==43377
@ATNG8:00451:04477
GATGGTAGCTATACGTATATCTATGTACTCATTCGTTTCGGATGAGACAGGTACGTTAATAGTTAATAGACGTACTTCTTTTTCTTAGCTTTCGTGGTATTCTTGCTAGTTACACTAGCCATCCTTACTGCGCTTCGATTGTGTGCGTACTGCTGCAATATTGTTAACGTGAAGTCTTGTAAAACCTTCTTTTTACGTTTAACTCTCGTGTTAAAAATCTTGAATTCTTCTAGAGTTCCTGATCTTATGGTATGACTAGTGTACATCGAGGTTGTAAAGTCT
+
::;;=;=@<:44555599;9999//////7794;<AA<B@=BA::5<:::755/9938)//7836066///666663-////$//(//888.694405<;8;<588::8828333:;87.5:9178525>=<:9.52:@:>>>>A:==967775566,229399491555..).775.3777:+9.7-22757'756==-5056666697737;::*755059294==0887;???;A;A<999</..94955887775799969:8<<>8<;677?5>>=;
@ATNG8:00456:04446
GATGGTAGCGCATATCAGCGCAGCCCAGAAGATCAGGAACTCTAGAAGAATTCAGATTTTTAACACGAGAGTAAACGTAAAAAGAAGGTTTTACAAGACTCACGTTAACAATATTGCAGCAGTACGCACACAATCGAAGCGCAGTAAGGATGGCTAGTGTAACTAGCAAGAATACCACGAAAGCAAGAAAAAAGAAGTACGCTATTAACTATTAACGTACCTGTCTCTTCCGAAACGAATGAGTTCGATGAGAGAGCTCTCTCTACCATCGAGGTTGTAAAGTCT
+
==967;AAADBBACBBAA@DBBBCC>CGC@ICCCCC:;:;ACABBB@BB@B?BBBCBDEE5C?CDDGFCCBBBB;BB:::::*;E=A4;;;-;CCADCCBBBB;:7;ADD@CBD?BBAAABBBAAACCBBBDADCCC?A@BBCCBC@B@CBB?BCCCCBBC?CCCCCC?BB>BBB;??888*9??;:9::9:%:?<?98:BABAA>A>@CCB5718>@@@=@BAAABB?@?=<<5<00,0@@@C>AABBCCBBBBCBBBBB>>>BB=@@BBAB?>8====4====
@ATNG8:00462:04469
GATGGTAGGCGTGTGAGAGTCTGCCCAGAAGATCAGGAACTCTAGAAGAATTCAGATTTTAACTCTGAGAGTAAACGCAAAAAGAGGTTTTAACAAGATCTCACGTTTAACAATATTGCAGCAGTACGCACACAATCGAAGCGCAGTAAGGATGGCTAGTGTAACTAGCAAGAATACCACGAAAGCAAGAAAAAGAAGTACGACTATTAACTATTAACGTACCTGTCTCTTCCGAAACGAAATGAGCTAACGATGAGATCTCGTGTGCTACCATCGAGGTTGTAAAGTCT
+
<>?C?CBB?AB??ABBBBB@@@;;;)5@@=BB;9<C@C?BBCC:9:=@A9A8@@<::::-95:7335:9:;===4;;77666'///(/99&/(/6073337333333(3399,33:6;<@A>>>@A>==@@@AA=>?>D8;;====DD=A;AAA=B;<<;A@A=A?>>>A=AA<<;;8==888*68815AA=A/8838>>>888>>>5;4;8895;5:;;;:9=9<=<<>9=59::.96//'/53...3.377888<//.....22222..033...7274799A-2255
@ATNG8:00464:04449
GATGGTAGGTGCACATGAGTGTATCCAGAAGATCAGGAACTCTAGAAGAATTCAGATTTTTAACACGAGAGTAAACGTAAAAAGAAGGTTTTACGAGACTCACGTTAACAATATTGCAGCAGTACGCACACAATCGAAGCGCAGTAAGGATGGCTAGTGTAACTAGCAAGAATACCACGAAAGCAAGAAAGAGAAGTACGCTATTAACTATTAACGTACCTGTCTCTTCCGAAACGAATGAGTACTGCGTCTCACTCTCGCCTACCATCGAGGTTGTAAAGTCT
+
00<9398>9>BBB>CBBBGCCCBBB=AAA?;;;CBB?B?BBCCDDD@CC?CBCBB99999*9=ACCBEDBCCDG>AB99999*:C>C2;;;.;BAABCBBCBCCC@B@BC@CCC@CCCCCBBCCCCCBBCDD@B@A@?A??>@AAB>CACBB?BDCCCAAA?CCCCB@=BC@BBB?AA<;;3=@@<ACD>CAAA>AA?@@@CCD?B;AA9:8:=AABBB>BB@A@BB>B@AAA;ABB>BCCEDBABBBBBBBCCCCCEDCC@BBD@BCCCA@?@?AAAA<BAAA
@ATNG8:00467:04443
GATGGTAGGCGTGTGAGAGTCTGCCCAGAAGATCAGGAACTCTAGAAGAATTCAGATTTTTAACACGAGAGTAAACGTAAAAAGAAGGTTTTACAAGACTCACGTTAACAATATTGCAGCAGTACGCACACAATCGAAGCGCAGTAAGGATGGCTAGTGTAACTAGCAAGAATACCACGAAAGCAAGAAAAAGAAGTACGCTATTAACTATTAACGTACCTGTCTCTTCCGAAACGAATGAGTACTATGTAGAGCTCTATACTAATCGAGGTTGTAAAGTCT
+
BBBC?BBB@CA@BBD@@@CBBBBCD?DCD@CCCBCD?D=BBCCCCC?CC?C?CCB????>0?>ABB???CFBBB<A@99888(8>9@=BBB:BBD@CBABCCB==<:=AA<AA?8><>>>?<<<?AAA:::A;AA>>9>=>=?A@>:@<A=A=ADCCBAAA>@AA>AA=@B@BB@=?>;;;3==@:=AAAA/;;7;AAAA???@<A<A@@@=A=<>>AA;;;;<<>>;A9>>C7>@@<@BBBBBBAAAB>?BAA@CCCCCABB?;;@@CA9>7;;BB;@;;;
@ATNG8:00475:04455
GATGGTAGGTGCGAGCTATGAGTGTAGTCAGAAGATCAGGAACTCTAGAAGAATTCAGATTTTTAACACGAGAGTAAACGTAAAAAGAAGGTTTTACAAGACTCACGTTAACAATATTGCAGCAGTACGCACACAATCGAAGCGCAGTAAGGATGGCTAGTGTAACTAGCAAGAATACCACGAAAGCAAGAAAAAAGAAGTACGCTATTAACTATTAACGTACCTGTCTCTTCCGAAACGAATGAGTACAGAGAGTACGATATGTCTACCATCGAGGTTGTAAAGTCT
+
8844.444.4;4455555555555/////-550-////328.448=:<<7<>:>:?;?@BCCC5D?BBBCCCBABBB:AAA@CCC1BC?B?CBB8BBB>B@@@@==00-0:@@;?AC?BCAABBCCCCCCBBBCE@CCBB?BBECCB@?;@<@;;59B><>;<A<ADCBBB?A@<??;8<<777)3994337377$7>9=?@A@@=?;,/-/66:*/*/:000;?@@BC@C;>:;>>5844.5;;?CFBCBBBBABBD@??DDBBBCA@=@AAAAB?A;?;;;1;;;:
@ATNG8:00488:04449
GATGGTAGAGAGAGCTCTCTCATCGTACTCATTCGTTTCGGAAGAGACAGGTACGTTAATAGTTAATAGTGTACTTCTTTTTCTTGCTTTCGTGGTATTCTTGCTAGTTACACTAGCCATCCTTACTGCGCTTCGATTGTGTGCGTACTGCTGCAATATTGTTAACGTGAGTCTTGTAAAACCTTCTTTTTACGTTTACTCTCGTGTTAAAAATCTGAATTCTTCTAGAGTTCCTGATCTTCTGGTGTCTGATCTGTATCATCTACCATCGAGGTTTGTAAAGTCT
+
:::;7;;>@?;@>9956666>>66566666;=7<@B@<@B>A@CBBBBCC7;5:::5:;???@7;9;555<9877133333$374878818>5526=<7@@4559<55.55<<<===95559=>ABBBB<BB?C8==<?@>>?;>><373:7788.33:7<95;05.--557--(-....&.(2,2====*=6222,2888@9>=;:46676)6///8486>@;@C@@88:7<<AA?<::.57919:;795257999;:55658891779977+52'266:39555
@ATNG8:00488:04460
GATGGTAGTAGTACACTAGTCATACCAGAAGATCAGGAACTCTAGAAGAATTCAGATTTTTAACACGAGAGTAAACGTAAAAAGAAGGTTTTACAAGACTCACGTTAACAATATTGCAGCAGTACGCACACAATCGAAGCGCAGTAAGGATGGCTAGTGTAACTAGCAAGAATACCACGAAAGCAAGAAAAAGAAGTACGCTATTAACTATTAACGTACCTGTCTCTTCCGAAACGAAATGAGTACTGTATCTATGTGTGCGCTACCATCGAGGTTGTAAAGTCT
+
ABBB?ACCBBBCCCDCDCCCCDBBB?CCC?CBAA@@=@=AACDCCC@CD@B?BBBDCCCC3C@ECCCCCDCCCC>??@DFDD3DD@C8;;;6;CE@CBBCEDEBB?B@CC@CBB?BDCBBCCCBABBBBB@@=@C@@>ABAABBBB?CAEAA>ADCCBBBB?BBCCCC?BB?AAC?ABAAA<@AA;:9999(9A>=:::>@DDD:>:>>AB7;7;?A@A>AA@@@@@;@=?==5>:::+9<=AABBBBBBBCBCEBEBB>>>>???=DBBBAB5818>>>7B???
@ATNG8:00502:03871
GATGGTAGTATAGAGCTCTACATAGTACTCATTCGTTTCGGAAGAGACAGGTACGTTAATAGTTAATAGCGTACTTCTTTTTCTTGCTTTCGTGGTATTCTTGCTAGTTACACTAGCCATCCTTACTGCGCTTCGATTGTGTGCGTACTGCTGCAATATTGTTAACGTGAGTCTTGTAAAACCTTCTTTTTACGTTTAACTCTTCGTGTTTAAAAATCTGAATTCTTACTAGAGTTCCTGATCTTCTGGGTCTACGCTCGTCGCGCTACCATCGAGGTTGTAAAGTCT
+
;;@?;@<DBBCA@@BBAAABADCCCBCBCBA@?@CCB=BA>A<;;:AA@@>@BBAD?C?AAAA>A?BBBBAAA:A>BBFDD1>??B>>?8<9<=083:;?@??A@@:949A?;>>@@;<=<=A;A>>8859<5<==>;;;;AAA>?>>=<<977:15553//)/598999999>::8;;<.9-/-/7<<<+88==@6B6;;AA<??>:::*////(///-;4;4//,/;;9;A>>;@;@>A@>=:=?>>9>;;;;;;=>>>>===@===:>=>>@@<@<>>BB:>=>A
@ATNG8:00509:03844
GATGGTAGAGAGAGCTCTCTCATCGTACTCATTCGTTTCGGAAGAGACAGGTACGTTAATAGTTAATAGCGTACTTCTTTTTCTTGCTTTCGTGGTATTCTTGCTAGTTACACTAGCCATCCTTACTGCGCTTCGATTGTGTGCGTACTGCTGCAATATTGTTAACGTGAGTCTTGTAAAACCTTCTTTTTACGTTTACTCTCGTGTTAAAAATCTGAATTCTTCTAGAGTTCCTGATCTTCTGGTATACACACTCGCTCGCTACCATCGAGGTTGCTAAAGTCT
+
<<=?8444<:::;;9556;;;<<;;;;;;<;;6;@B@<=C@D?B@?@@>>794444.438::@=A7:<@CBB=::6:<>==+886:9::19<7817331781733378.34;;=<BD78:7494;:99766<5<99:9==>>888::::;<;99=8777;55.5:667995859399>>>.>9=:=CDDD/?>988-8;>>>>888;6<;<;.;;;77285:A;<98:97:3:9:978<A6<::7:?>>;;;;;?>><7776763-3///66/606699=1888/
@ATNG8:00515:03875
GATGGTAGTGCGTGAGAGAGAGACCCAGAAGATCAGGAACTCTAGAAGAATTCAGATTTTTAACACGAGAGTAAACGTAAAAAGAAGGTTTTACAAGACTCACGTTAACAATATTGCAGCAGTACGCACACAATCGAAGCGCAGTAAGGATGGCTAGTGTAACTAGCAAGAATACCACGAAAGCAAGAAAAAGAAGTACGCTATTAACTATTAACGTACCTGTCTCTTCCGAAACGAATGAGTACTGTATCTATGTGTGCGCTACCATCGAGGTTGTAAAGTCT
+
:9BE@C><<<==<<>?>>CB<B;;;06<A9@B@955068=AA;;5:59;085:@@@ABBB3B<?@B??>B>>?C7436B>AA16;899BBC9CGI@FBCBBAA;;7<?BB@BCC@BACGDCCBAAABBCCBCAC;;;>@?ABBBBB?B@G;;9:BBAECBB?BBBAAB?A@<A@@199>>>8@<<899999.7>=@??@?=;;B;@;??@>:>;>=@;;6:@@@ACC?C?BBC>B994999ABCBBBBBCCB@??BBB@>>>A??;?@<;;?9?:>@??4A:9:
@ATNG8:00519:03872
GATGGTAGTACATGATAGACGACACCAGAAGATCAGGAACTCTAGAAGAAATTCAGATTTTTTAACACGAGAGTAAACGTAAAAAGAAGGTTTTACAAGACTCACGTTAACAATATTGCAGCAGTACGCACACAATCGAAGCGCAGTAAGGATGGCTAGTGTAACTAGCAAGAATACCACGAAAGCAAGAAAAAAGAAGTACGCTATTAACTATTAACGTACCTGTCTCTTCCGAAACGAATGAGTACGATGAGAGAGCTCTCTCTACCATCGAGGTTGTAAAGTCT
+
4444.444:9://///::;;955;<7<<<9<<<555.5.5<=;>:?.494(36:::;;::>>%0+/////;<<;;;3;;@@A@A1:;:9?CCC2>;?:;555<555>:@496@BBC?A?@@:;;A;;;BC;:9B?B@@A<@@??A@;;456<;;7;>====BC?B@@@@@@BA=@??17778<88;;5//////#/84////:;3448?8<:::6:655?@B=>>9999:8=:>>?:;;>5=::?@AACA???AAAAA::9;@@@00090/.222.5/5589,2299
@ATNG8:00522:03882
GATGGTAGCGCATATCAGCGCAGCCCAGCAAGATTCAGGAACTCTAGAAGAATTCAGATTTTTTAACACGAGAGTAAACGTAAAAAGAAGTTTTTACAAGACTCACGTTAACAATATTGCAGCAGTACGCACACAATCGAAGCGCAGTAAGGATGGCTAGTGTAACTAGCAAGAATACCACGAAAGCAAGAAAAAAGAAGTACGCTATTAACTATTAACGTACCTGTCTCTTCCGAAACGAATGAGTACGTGTGCGACGTGTCTCCTACCATCGAGGTTGTAAAGTCT
+
:://+//6==B?<<==;;;?999<<3<///4///6::;.5.5:::::>7<;492334555555#55:;=@@>@>?CC=@;CBEDD5BB@CCGGD3CDEBFICBBCB;;7;@BB?CCB>AABBBBCBCCBCCCCCC@CBCC@BBCBCCAB>BACA@?ACBCCDBA>BCCCDC?BB?BCB?BBAAA9>993999989%9@<@99:BBBBC=?<==??:?=@@C@@?@CBBACC?B?BCC?CCC?BCCCAABBBB@>>BBBCBBBBB@9=AD@>>=>?B=A<@===7=???
@ATNG8:00525:03864
GATGGTAGCTATACGTATATCTATGTACTCATTCGTTTCGGAAGAGACAGGTACGTTAATAGTTAATAGCGTACTTCTTTTTCTTGCTTTCGTGGTATTCTTGCTAGTTACACTAGCCATCCTTACTGCGCTTCGATTGTGTGCGTACTGCTGCAATATTGTTAACGTGAGTCTTGTAAAACCTTCTTTTTACGTTTACTCTCGTGTTAAAAATCTGAATTCTTCTAGAGTTCCTGATCTTCTGGATAGCGACGCGATATACTACCATCGAGGTTGTAAAGTCT
+
A@@B@B@@@@<AA@@;BB>>>>><<<;;;<<@8@BBB>BCAC@CCCBCDB@CBB;;5;4:=99459>>BCCBB@A:==;;;.;>8@99943<?C?BAB?BC?BBBCBB@:9:ACBBC@CBB:=:=?>=>>8838AAA=A==;;;=>B@@@C@@@B<<<<7//+/5::>A?:;:7/2.579+7)/)/9;;;+99555.7767A?A>=<07888(5<==A<@=AF>@;;;;;=;?=@@@>>>:=;;6;888K=>=A@;;;?>>>A@@=@;;;@B=A688?E:A???
@ATNG8:00526:03862
GATGGTATAGAGAGCTCTCTCATCGTACTCATTCGTTTCGGAAGAGACAGGTACGTTAATAGTTAATAGCGTACTTCTTTTTCTTGCTTTCGTGGTATTCTTGCTAGTTACACTAGCCATCCTTACTGCGCTTCGATTGTGTGCGTACTGCTGCAATATTGTTAACGTGAGTCTTGTAAAACCTTCTTTTTACGTTTACTCTCGTGTTAAAAATCTGAATTCTTCTAGAGTTCCTGATCTTCTGGGTCTACGCTCGTCGCGCTACCATCGAGGTTGTAAAGTCT
+
;:;B?CCCBBBCBBB:66><<<>>A<<@@CAB?BCCE?CC@B>BBBBBBC@CBBA@<?<?AAB?B9==BBBBB=B?BB===+BA=A997(3=?A?BBC@CC<?@BBBB?BBBCCBB@<?>>:>=AAA???AA<A@@@<@@9<===??>>>A@@@@=@=>:>A=A=B@@@??@@A<@>>>>2=8=:=>AAA/AA8881666///<</818==<+=;;;A=C<>><?@@A>?><B=AA>>>@:>=AA9>>@@A@???B666667:;A7;;AA>=:==@@@D:????
@ATNG8:00526:03876
GATGGTAGTCTCAGATAGTCTATAGTACTCATTCGTTTCGGAAGAGACAGGTACGTTAATAGTTAATAGCGTACTTCTTTTTCTTGCTTTCGTGGTATTCTTGCTAGTTACACTAGCCATCCTTACTGCGCTTCGATTGTGTGCGTACTGCTGCAATATTGTTAACGTGAGTCTTGTAAAACCTTCTTTTACGTTTACTCTCGTGTTAAAATCTGAATTCTTCTAGAGTTCCTGATCTTCTGGATAGCGACGCGATATACTACCATCGAGGTTGTAAAGTCT
+
><==@DDDCBBBCCDCCCBCBDDDCCCCCC@><?;;;0;;5:19>CDDCC@BD@997;<@BBC@C@BCBCBDD@@=:;;;;);D>@:@<5><;;7<=>:>C@@@BDCE@CCCCBBBB=ABB5:8:BA?@A:969A@@>B@@@CCBBBBCBCCCBB?B@@=??5:5;@CCCEF;;5<<<<<.<5;>AABB3AC;;;0;ACBBBCB;;5<@@3@A@@A7;6;A=ACCCCBB?B?BCCC@@=?AB?BBCDBBACCCCABACCCCBB>BBCB@@=@;@@??:@:::
@ATNG8:00529:03845
GATGTATATCGCGTCGCTATCCAGAAGATCAGGAACTCTAGAAGAATTCAGATTTTTAACACGAGAGTAAACGTAAAAAGAAGGTTTTACAAGACTCACGTTAACAATATTGCAGCAGTACGCACACAATCGAAGCGCAGTAAGGATGGCTAGTGTAACTAGCAAGAATACCATGAAAGCAAGAAAAAGAAGTACGCTATTAACTATTAACGTACCTGTCTCTTCCGAAACGAATGAGTACTGTATCTATGTGTGCGCTACCATCGAGGTTGTAAAGTCT
+
CCGEBC=====B9:9@CBCCC?DBI@CBBC;;::@BBCD@@A>BA?B?BBA;;;;;)78???>AA@@@@?9<?;:;;;*;B>C@CDD<CCCACCA@@AA;;9;@CC@CCC@BBBBBCBBCCBAA@CAA?BCBD?BB@@????;@<?@@=ABBBDCCC@BCCBBB>AA=997>BCB@@9=:<788988(8:4:;;;>>???=B7;;BB;>;>>BCE?AAABBBB?B????8?@@>???BBAA>BBBAAA???>>>>>>>@??<@BBB>>;><@@FE;B:::
@ATNG8:00533:03847
GATGGTAGTGTCATATGAGAGTGTGTACTCATTCGTTTCGGAAGAGACAGGTACGTTAATAGTTAATAGCGTACTTCTTTTTCTTGCTTTCGTGGTATTCTTGCTAGTTACACTAGCCATCCTTACTGCGCTTCGATTGTGTGCGTACTGCTGCAATATTGTTAACGTGAGTCTTGTAAAACCTTCTTTTTACGTTTACTCTCGTGTTAAAAATCTGAATTCTTCTAGAGTTCCTGATCTTCTGGGATGTGTGCGCAGTGCCTACCATCGAGGTTGTAAAGTCT
+
789:6;<CCC@??==BBBBEBBACCB:59<::5:<<;2::.505;A=BCC@CCAAA@B?BA>@;A<ABA@BBBBD=@AAAA0BB?A<??8==>?7<<@;AG@BBCCCDACCCCCCCC@CBC@B@IECCAA@@=@@A@<BCCCCBBDDCCBBBCBD@CCB?BB@D?BABDCDCBC>BBCFD:C>@=ACCCC2BB@@@=ABCCGCFBA@4:;:;*;AACC@C@CB?CBCCCBB?B@@@@CCC@BADG?D9:9BCCCCBCBBBC@CCD>BABBA?=A>ACBD>C???
@ATNG8:00506:03900
GATGGTAGAGTACAGTGTAGTAGACCAGAAGATCAGGAACTCTAGAAGAATTCAGATTTTTAACACGAGAGTAAACGTAAAAAGAAGGTTTTACAAGACTCACGTTAACAATATTGCAGCAGTACGCACACAATCGAAGCGCAGTAAGGATGGCTAGTGTAACTAGCAAGAATACCACGAAAGCAAGAAAAAGAAGTACGCTATTAACTATTAACTACCTGTCTCTTCCGAAACGAATGAGTACTACTCTCAGAGACACACTACCATCGAGGTTGTAAAGTCT
+
59>B;CBBBDBBCCBBBCCCCCBA@@BCC@CCCDCC?C@CC@A@BB?CC@C@A@@99999(9:@@BCBAAA9::,::;@==>0>B=B2:;;*:@A?BCBBACC@@=@=@@@CCD?BAABCAAACEFCCBBBC@CDCC@BBBBBBBB?B?B@@=@BAABFAA>ABBBBB@BB?AAA>AAFCC;A::58AAAA/BA<>;;;@@?@A<A<AAAB=A=>==<6:9;??BB=A=AAA8??@<AA@@@@@A>>>>???ACAAADCC@@@@<>>>>>A595;===5=A99
@ATNG8:00516:03937
GATGGTAGGCGTGTGAGAGTCTGCCCAGAAGATCAGGAACTCTAGAAGAATTCAGATTTTTAACACTGAGAGTAAACGTAAAAAGAAGGTTTTAACAAGATCTCACGTTAACAATATTTGCAGCAGTACGCACACAATCGAAGCGCAGTAAGGATGGCTAGTGTAACTAGCAAGAATACCACGAAAGCAAGAAAAAGAAGTACGACTATTAACTATTAACGTACCTGTCTACTTCCGAAACGAATGAGTAACGATGAGAGACTCTCTCTACCATCGAGGTTGTAAAGTCT
+
44;=8=;@=@BBABBABBA;;;;;9/6DC@CB;;;;5;9@@@?;;;<;;4;8?;;:::::'04>000/76:7<?;36600000$//(/69::*/(/93333337777:6:6;;6778>+..2544-....3789:>;;:;=37825::78055<=A=@?:99@AA?BA?A??<?B>@AA;>==>>3;:=8;=<<<*8806;7:;;;<//*/76/88:>:=;;;;5:>::88878=7;==4<>@9=:9;//(/66359696699888:BBBB?@>>>8718022<?29;<<
@ATNG8:00521:03939
GATGGTAGTACATGATAGACGACACCAGAAGATCAGGAACTCTAGAAGAATTCAGATTTTTTAACACGAGAGTAAACGTAAAAAGAAGGTTTTACAAGACTCACGTTAACAATATTGCAGCAGTACGCACACAATCGAAGCGCAGTAAGGATGGCTAGTGTAACTAGCAAGAATACCACGAAAGCAAGAAAAAGAAGTACGCTATTAACTATTAACGTACCTGTCTCTTCCGAAACGAATGAGTACAGAGAGTACGATATGTCTACCATCGAGGTTGTAAAGTCT
+
;;EE?BBBBA@B=<<<BBBACA@;9.55949>9555.5.5444<<<9<;6;3/////////#55;;<===@==BD:>4;;;;;*;?<>?BCD9CCCADCBAABB00-0;<<;@@B@BBCCBBBB@@@CBBBCFFCCCB>BBCDDCCC@C?BBB?BDCCCDCC@BBBBCC?BB?CCC@CC???8>@@=ADCCC3BC>AABBCCCBA>B>AAAA;?<?BBBB@BBBBBBB@C@DDD>BBB=?@BAAAABBBBCBAACBBBCAA@AA@@=ABB@@A=A5;:AD:=;;;
@ATNG8:00523:03904
GATGGTAGATACTCGTGATACACCCAGAAGATCAGGAACTCTAGAAGAATTCAGATTTTTAACATCGAGAGTAAACGATAAAAAGAAGGTTTTACAAGACTCACGTTAACAATATTGCAGCAGTACGCACACAATCGAAGCGCAGTAAGGATGGCTAGTGTAACTAGCAAGAATACCACGAAAGCAAGAAAAAGAAGTACGCTATTAACTATTAACGTACCTGTCTCTTCCGAAACGAATGAGTACTACTCTCAGAGACACACTACCATCGAGGTTGTAAAGTCT
+
CB@@=@BAAACBBABBBCBCBBBB>BBC?CB@@@@;@=@CCAA@C?AA?B?@@??>CCC1C>AABBBAA===<?7=00/8;;:'//(3,333&37738;:::<:25+2477/555399:9>CCCCDBBBBBBC?CDBB?B@@?@@@A=B@DAB?ACCCBAAA?CABBBB@BB?AAA;??AA@;AAA?BCCDC2CC@A878@>>>@<@<@@@@<>;?@B@@=@A@@@BC@C@CDD=CCC?DBBCCCCCAABBB@@?ABBBCAA>AAA=>>AABD;><>>>=6AA??
@ATNG8:00527:03923
GATGGTAGCACGACACGACGATGTGTACTCATTCGTTTCGGAAGAGACAGGTACGTTAATAGTTAATAGCGTACTTCTTTTTCTTGCTTTCGTTGGTATTCTTGCTAGTTACACTAGCCATCCTTACTGCGCTTCGATTGTGTGCGTACTGCTGCAATATTGTTAACGTGAGTCTTGTAAAACCTTTCTTTTTACGTTTAACTCTTCGTGTTTAAAAATCTGAATTCTTACTAGAGTTCCTGATCTTTCTGAGATACACATGATACTCTACCATCGAGGTTGTAAAGTCT
+
0/9<7<<A?G<;6=@BB?;;;<<>?;=B>@<B>BBBB<BB=@>B;;@;=>:>==BB?B?CCCC@C?@@@==?;4804<<<<+:A>B99:):70)0+0/0*/94899637/3799:??>><>><>=>>>;;9::<AAAA=;;;AAA@===B?>==;;5888:;;5;=@@B@???CB=AACCC2=188*8><>>/>@888)94888=:>?>?@@8=<<;,9/--9(-(/9/558;AA5515697;>56506DDBC@ACCCC;;;AAAB???@@<@@@@CD<@:====5=>=?
@ATNG8:00532:03892
GATGGTAGATACTCGCTGATACACCCAGAAGATCAGGAACTCTAGAAGAATTCAGATTTTTAACACGAGAGTAAACGTAAAAAGAAGGTTTTACAAGACTCACGTTAACAATATTGCAGCAGTACGCACACAATCGAAGCGCAGTAAGGATGGCTAGTGTAACTAGCAAGAATACCACGAAAGCAAGAAAAAGAAGTACGCTATTAACTATTAACGTACCTGTCTCTTCCGAAACGAATGAGTACATAAATATACGTATAGCTACCATCGAGGTTGTAAAGTCT
+
CBCC@CBBCCCCBBBBBCDCCCBBB>BCC?BBCC99;;@BBBBCCCABB?A?CCCCBBCC3C?BBBAAABAAAC>BA;;;::*9B=B?CBB<CCC@CBBBCCCBB@C?BA>BCD@DCAABCCCDDDCCCDAB?BCBB?A>>>@@@@;A?A@@=?BBBBB??=>BDBBA?BB@@@@=@@CDC>BB><?DDDD/?@<A;;;@@A=><><@ABB8<7;?AAA?ABBBBBB?B?BBB>BBB@BCCAAABBCCD>??>>>??ABABAABA7::>>:;7;<AAAA7==;:
@ATNG8:00537:03890
GATGGTAGCGCATATCAGCGCAGCCCAGAAGATCAGGAACTCTAGAAGAATTCAGATTTTTTAACACGAGAGTAAACGTAAAAAGAAGGTTTTACAAGACTCACGTTAACAATATTGCAGCAGTACGCACACAATCGAAGCGCAGTAAGGATGGCTAGTGTAACTAGCAAGAATACCACGAAAGCAAGAAAAAGAAGTACGCTATTAACTATTAACGTACCTGTCTCTTCCGAAACGAATGAGTACGATGAGAGAGCTCTCTCTAATCGAGGTTGTAAAGTCT
+
=<99.4444;=AAAAA@@@@@?@@C>BAB?;:9>>@7<5;;====<7<>04-38999:9:9#55:556;;;>@>>7?=ABAAA0;;798@@@9A@AABBBCBCB@@=@=AA>ABA>AAA@@@@A@@@BBBC;<7;BAA?B;;;@>?@:?:B;;6:CC:;9:B?BBBBBC@AA?ABB?BBEDD<???:?@AAA1???A>>????AA=@;@?@<39497;;;7;A@@?>?5;5:::-4;;59:;B;?@@BA@?@??@?>>?AA??;D>A?;;;4:167;;19>98
@ATNG8:00539:03894
ATGGTAGAGAGACTGTAGCGCACCCAGAAGATCAGGAACTCTAGAAGAATTCAGATTTTTAACACGAGAGTAAACGTAAAAAGAAGGTTTTACAAGACTCACGTTAACAATATTGCAGCAGTACGCACACAATCGAAGCGCAGTAAGGATGGCTAGTGTAACTAGCAAGAATACCACGAAAGCAAGAAAAAAGAAGTACGCTATTAACTATTAACGTACCTGTCTCTTCCGAAACGAATGAGTACTATGTAGAGCTCTATACTACCATCGAGGTTTAAAGTCTC
+
BBB<?;@995;:9=A;66CCB@BE>BAG@CCCB;:6;4;BB@@@B@CC?CABBAAADDD3B?BBB??>CCCCC>?@BCCCC1BC@C:CCB:BAA?ACAB@D@@@<;8<>8=9945<?7::@BBBBB@@@00-0@@@@BAABBCCC?C@CBA>ACBABABB?:::CAA<@?;7772;;>?A9777;AAAAA?'//38../;;?==:=:===@6;5:A@@@>A@?????@C>AAF>AAA=AA@AAA???DBBB?A::;@>>>>777848::666+56(7<4977--
@ATNG8:00510:03962
GATGGTAGCTCTGCTCTGACTCTCGTACTCATTCGTTTCGGAAGAGACAGGTACGTTAATAGTTAATAGCGTACTTCTTTTTCTTGCTTTCGTGGTATTCTTGCTAGTTACACTAGCCATCCTTACTGCGCTTCGATTGTGTGCGTACTGCTGCAATATTGTTAACGTGAGTCTTGTAAAACCTTCTTTTTACGTTTACTCTCGTGTTAAAAATCTGAATTCTTCTAGAGTTCCTGATCTTCTGGGCTGCGCTGATATGCGCTACCATCGAGGTTGTAAAGTCT
+
4494.4===@<?C==CCAAABAA@BBB@BC;;6;>>><@C@C@ICCCCCC@C@ACB@E?BBBB@B?DCCDCBBCC?GGGDD3AA?BCDD>A;;:<@>A?CC?BCDDCC@BDCBBBCC?BCC@B?BCBBBBBC?BBCC@CCCCCCBBB@@@@@@BB@BBB?@@=??BBCBBECGCAIGCGC<B?B?BBBAA0BBBBC>BBBBCB@A@@<@@@@,@;;;B?B?CC@CBBDEDC?B?BBDDDD?BBBC=B@@@@BBBCCCCBBCBBBC@BBBBBA?A=@@BD>CBBB
@ATNG8:00541:03946
GATGGTAGACACGTGTGCTCTCTCGTACTCATTCGTTTCGGAAGAGACAGGTACGTTAATAGTTAATAGCGTACTTCTTTTTCTTGCTTTCGTGGTATTCTTGCTAGTTACACTAGCCATCCTTACTGCGCTTCGATTGTGTGCGTACTGCTGCAATATTGTTAACGTGAGTCTTGTAAAACCTTCTTTTTACGTTTACTCTCGTGTTAAAATCTGAATTCTTCTAGAGTTCCTGATCTTCTGGGATGTGTGCTCAGTGCCTACCATCGAGGTTGTAAAGTCT
+
;<CB?BCCAA@CCCC;99<<555;=??ABCDB?C@@@;@A>B@@@@BB;;;;CCDD?B@AAAA?C?CCBBBBB@A?>;;;;,=?><BBC<CCBB>ABC?AA499:8?A?BBBBCAAA=?>>;>=BB>>>>??<?@@@<>>>>>@A;;;>>>?CAA<888;>>=A=BB@@>>>AA;>>@@@5@;=:=>===/;;:@A388@@@@=>//+-66-6-//@7>7??=;;;?;;;=@<@@@@@F766==2;///<::?B@A@AAA;>>@==;;;>@;@;>>BB;B???
@ATNG8:00546:03973
GATGGTAGGCACTGCGCACACATCCCAGAAGATCAGGAACTCTAGAAGAATTCAGATTTTTAACACGAGAGTAAACGTAAAAAGAAGGTTTTACAAGACTCACGTTAACAATATTGCAGCAGTACGCACACAATCGAAGCGCAGTAAGGATGGCTAGTGTAACTAGCAAGAATACCACGAAAGCAAGAAAAAAGAAGTACGCTATTAACTATTAACGTACCTGTCTCTTCCTAAAACGAATGAGTACGAGAGAGCACACGTGTCTTTCCCATCGAGGTTGTAAAAGTCT
+
//9:6;<C?B::6<545:<566;;A4;;=9555<55.6.55;;>;D:B=@B>@A@@@BBC3B?BBB000000/9/6799<;<+;949.555'5::.555599::=8<7<<5:::6:9=>B:::BABBB@@?A>A@?>499:8BBBB>A=A:;47;<8=:9;483339949<6::;5:888;39883222222#28.57;>958:=4975777+5-59?:855;;;===7><7778(777/8@??A@797785:89:///99>9655'55(522255.5+22222&2222
@ATNG8:00516:04024
GATGGTAGATATATGCACGCTCTACCAGAAGATCAGGAACTCTAGAAGAATTCAGAATTTTTAACATCGAGAGTAAACGTAAAAAAGAAGGTTTTACAAGACTCACGTTAACAATATTGCAGCAGTACGCACACAATCGAAGCGCAGTAAGGATGGCTAGTGTAACTAGCAAGAATACCACTAAAGCAAGAAAAAAGAAGTACGCTATTAACTATTAACGTACCTGTTTCTTCCGAAACGAATGAGTACTATAGACTATCTGAGACTACCATCGAGGTTGTAAAGTCT
+
88:=?B@BBBA@?;<<CDCBBBC;;9;CC>@?>00/)/)-89///:16616166//(/666'649///6////88:.66333333#33,3,333&333,37779996=05057499=57555;BCCCCCCAA@DC@ECCC?BBAA@@??9@?AAA>ABAAABBE@BB?@@C@AA>ACC6=;77723998778899%9>9:758?ABBA:;:;?AC:@<@@CCC@A@@B<BA?C@CBA;A::5:@@???B@@@CCBBBBBB777:;::9826677783;7557707777
@ATNG8:00508:04059
GATGGTAGTCTCAGATAGTCTATAGTACTCATTCGTTTCGGAAGAGACAGGTACGTTAATAGTTAATAGCGTACTTCTTTTTCTTGCTTTCGTGGTATTCTTGCTAGTTACACTAGCCATCCTTACTGCGCTTCGATTGTGTGCGTACTGCTGCAATATTGTTGACGTAGTCTTGTAAAACCTTCTTTTTACGTTTACTCTCGTGTTAAAAATCTGAATTCTTCTAGAGTTCCTGATCTTCTGGAGATATCATCAGCGAGCTACCATCGAGGTTGTAAAGTCT
+
::@;:>ABABCCCCCCCCABACCCCCCB@@@A<AAAB=BB@CACCCCBBBACCDBB@B=AB@@<B?BBBA>A=@@:>??@A,;;6:ACC>@?AB>BA?=AE9;;@BBB?BCDCBBBB>ABB=@>AFBCBBBB?@?@B@DCCCBBBCC:::CBBAA?B;;:<B@DDBCA?@@AA=A;;;;.;8=:99999$94;;=7?@?>>>9999.4999$9559<=C@CC@A@@BB@A?C?CBCDFCAGCC@BBBCCCBBBBBBBCCCCCBB?B@@ABC@EACBBB>CCBB
@ATNG8:00516:04041
GATGGTAGTATCTGCACACTCTGTCCAGAAGATCAGGAACTCTAGAAGAATTCAGATTTTTAACACGAGAGTAAACGTAAAAAGAAGGTTTTACAAGACTCACGTTAACAATATTGCAGCAGTACGCACACAATCGAAGCGCAGTAAGGATGGCTAGTGTAACTAGCAAGAATACCACGAAAGCAAGAAAAAAGAAGTACGCTATTAACTATTAACGTACCTGTCTCTTCCGAAACGAATGAGTACACATCGTCGTGTCGTGCTACCATCGAGGTTGTAAAGTCT
+
;;BD?CBBCBCCBDCBA@BA<ACBB?BCCACBAA;;7;@ABB<;:B?CA@B?AA@??>=>,?;??CABACBBBB=AABBAAA2@A=@@CCC;CCCACBCCBCDAA?AHBC@BCC@DCBBBDCCCCBBBBBBB?BCAA>A@BACC??<@>B@@?@CCCECCB?BBBC:94:A>9::>AA@AA<@>?<99::::%:<;<:79B@CBB8;7:>?>9>:=ACCC?CCCBA??=??BAC>BAA<??BBBDBBBBBBBBDDBABBFB@??BB@CDBBCE=?<?ECC>BA??
@ATNG8:00517:04047
GATGGTAGCTATACGTATATCTATGTACTCATTCGTTTCGGAAGAGACAGGTACGTTAATAGTTAATAGCGTACTTCTTTTTCTTGCTTTCGTGGTATTCTTGCTAGTTACACTAGCCATCCTTACTGCGCTTCGATTGTGTGCGTACTGCTGCAATATTGTTAACGTGAGTCTTGTAAAACCTTCTTTTTACGTTTACTCTCGTGTTAAAAATCTGAATTCTTCTAGAGTTCCTGATCTTCTGGGTCTCTCTCTCACGCACTACCATCGAGGTTGTAAAGTCT
+
;;CC?BBBCCCCBBDCBCCCDCC;;;@@ACAA?ACCD?CC@D@AA@CCDC?AADBB?B@AACC@D?DCBBAAA@A?BDKFD1???BBCC>CCBB?ABB?BB598BB@A=ABE?@?BC?B@A=A=BAA=;<7818>>>7::BAAAA:;;AA@>??@5;;=9>>5;6;A@A@BDA@<?????5?<@8<9998,8;;;>///::777=@B=AFDD/?;;;B:=:>@=@@@ACCB<A;ABB@==///;@6;;;<<<@@@AD?>>>;;:A<>>==@A<@<====3;;?>
@ATNG8:00517:04084
GATGGTAGGCGTGTGAGAGTCTGCCCAGAAGATCAGGAACTCTAGAAGAATTCAGATTTTAACACTGAGAGTAAACGTAAAAGAAAGGTTTTAACAAGATCTCACGTTAACAATATTTAACAGCAGTACGCACACAATCGAAGCGCAGTAAAGGATGGCTAGTGTAACTAGCAAGAATACCACGAAGCAAAGAAAAAGAAGTAACGCTATTAACTATTAACGTACCTGTCTCTTCCGAAACGAATGAGTAACAGAGAGTACGATATGTCTACCATCGAGGTTGTAAAGTGCT
+
//9939:==<<55666>>=555444)5;<7>BBA;;4;4999/79=300)/27:/9444&45::895549;<<<4::7000+///(/(///&/(/606//333;7886:59835222'2+23.-------23358838575/522275555-5/55B8BBBAAA??<>B><BB?B=>=?:;>@0/(/...'.6666)694822,2==5556@;<=><:97@////5;89>>>=8<3778.5371;668//*/88779888:99;;5779999.55=56559)**22,2,***
@ATNG8:00528:04081
GATGGTAGGCGACATACATACGCGCCAGAAGATCAGGAACTCTAGAAGAATTCAGATTTTTAACACGAGAGTAAACGTAAAAAGAAGGTTTTACAAGACTCACGTTAACAATATTGCAGCAGTACGCACACAATCGAAGCGCAGTAAGGATGGCTAGTGTAACTAGCAAGAATACCACGAAAGCAAGAAAAAGAAGTACGCTATTAACTATTAACGTACCTGTCTCTTCCGAAACGAATGAGTACCTCTCAGACGCTCGTCCTACCATCGAGGTTGTAAAGTCT
+
55<<8<=B8BB@@@BBBBFGCCBBD@LEDA;;;CCC@CACCB@BCC@BB?B?ABBBBCCC5C@ABABBBBCCDC?BBBBEED5CC@C@CCD<EDGAJCCBBBB::7<?BC@CBB@BBAAABBBCCCBBBCAA>@CCD?AABBDCCC@C@C@@<@CABACCC?@ABCCB@BB?BCC?BBBAA<A@@<<>===.=A?999ABBCCC?B>A=??=?<@@DA@=@C@@@CC@D@BBE>BBB?BAA@??C@AAABCCBBBBBBCBB???A<AB?@?@7:7;>>A;>=77
@ATNG8:00532:04060
GATGGTAGCTCACGTACGTCACACGTACTCATTCGTTTCGGAAGAGACAGGTACGTTAATAGTTAATAGCGTACTTCTTTTTCTTGCTTTCGTGGTATTCTTGCTAGTTACACTAGCCATCCTTACTGCGCTTCGATTGTGTGCGTACTGCTGCTAATATTGTTAACGTGAGTCTTGTAAAACCTTCTTTTTACGTTTAACTCTCGTGTTTAAAAATCTTGAATTCTTCTACGAGTTCCTGATCTTCTGGAGATACACATGATACTCTACCATCGAGGTTGTAA
+
7///)/:<=@;<;;<<669<@:59A>>?BBBA>A<<<0<@=@=ABBBB;;:;A@@@=@=@ACC@C>AABCCAA@A<=<<<<,??;:;B=<B===@BCB=A@<><==791888;;8898:>>=@<A>@;;8554;<<>:>;;;>==<>?;6667---0--,079(,(----66633.359==)2,2,22;;;*99::;1737=A555:576(6===+;6/)/8(/(-2262-..22205)..5.225888655588778----5635566702,,,,,(,(,-99
@ATNG8:00537:04083
GATGGTAGTGCGTGAGAGAGAGACCCAGAAGATCAGGAACTCTAGAAGAATTCAGATTTTTAACACGAGAGTAAACGTAAAAAGAAGGTTTTACAAGACTCTCGTTAACAATATTGCAGCAGTACGCACACAATCGAAGCGCAGTAAGGATGGCTAGTGTAACTAGCAAGAATACCACGAAAGCAAGAAAAAGAAGTACGCTATTAACTATTAACGTACCTGTCTCTTCCGAAACGAATGAGTACACATCGTCGTGTCGTGCTACCATCGAGGTTGTAAAGTCT
+
ABAB>B@<<<<966;=;>;A>@9;:)6;=:>CCC>>@C?CDDBBCA4484928::73333$36?8<>@?@:997)7@;9944$5:8>4999&5<<9=B;A;;6?C=B@::69BA>ABBBBBBBBBB;;;B:;29A@@?BBBBCBCC@E@DAA>@AAAAA??<?BBA@@?@@9>=948889;2833.3;?AB1BB>B;9999---(-(---626269>BB?B<<;??>9=9==>7>AA?>>>BBAAABAA@AABB??>BCB===BB<?887@<6?6>9998::AA
@ATNG8:00501:04125
GATGGTAGCTATACGTATATCTATGTACTCATTCGTTTCGGAAGAGACAGGTACGTTAATAGTTAATAGCGTACTTCTTTTTCTTGCTTTCGTGGTATTCTTGCTAGTTACACTAGCCATCCTTACTGCGCTTCGATTGTGTGCGTACTGCTGCAATATTGTTAACGTGAGTCTTGTAAAACCTTCTTTTTACGTTTACTCTCGTGTTAAAAATCTGAATTCTTCTAGAGTTCCTGATCTTCTGAGATACACATGATACTCTACATCGAGGTTGTAAAGTCT
+
@=BC@CCDBB=CBBDCCBCCCCCCCBCBBBAA?ACCC>CB?B@BBBCCCC@DCCBB@B@CBCB?C@CCCDCCBBB@CBCBB3BC?BBCC>BBBB?CAB?BB?==>CBB?ABCCCAA?;?>=;A;AA?<<>>B<@@@B<??A>>=<<AA??>>ABA=:;:7:A<@<@A>>>AAAA=AAAAA5A=A;=<<<;+<>:::0;=;788A<==:=DEE/A=>>>:?<==:=B@@@A@7;7;??C?@:>>@???AAAA@@@????@A@?>>>AAA@@<@9==AA:A>>>
@ATNG8:00501:04130
GATGGTAGCGAGCGAGTGTGTATACCAGAAGATCAGGAACTCTAGAAGAATTCAGATTTTTAACACGAGAGTAAACGTAAAAAGAAGGTTTTACAAGACTCACGTTAACAATATTGCAGCAGTACGCACACAATCGAAGCGCAGTAAGGATGGCTAGTGTAACTAGCAAGAATACCACGAAAGCAAGAAAAAGAAGTACGCTATTAACTATTAACGTACCTGTCTCTTCCGAAACGAATGAGTACGTGTGCGACGTGTCTCCTACCATCGAGGTTGTAAAGTCT
+
556>8==BBBECBBCBBA@ABB@BA===B?AAB@<<*0*/89//5C?CC9:99A=@>>BB1A=BCB=>>?/0/:1:;/////$/<7<.555&5;;5<<666EECC@C@BA=AAA=@CB>@@DBBA;;9:;;B?>>>@8;>?@??AA;@?@;;7;BBBBC@C;696===>=B>BBB?B777B>B@@<@CCCC2@@;@898@@@?B?B?CCAB6858ACAA?ACCBBBBAF@BBA9@:;6;@ACBCCBCC???BC???ABBBB???>?AA??>95:5::;D9A;;;
@ATNG8:00510:04097
GATGGTAGATATATGCACGCTCTACCAGAAGATCAGGAACTCTAGAAGAATTCAGATTTTTAACACGAGAGTAAACGTAAAAAGAAGGTTTTACAAGACTCACGTTAACAATATTGCAGCAGTACGCACACAATCGAAGCGCAGTAAGGATGGCTAGTGTAACTAGCAAGAATACCACGAAAGCAAGAAAAAGAAGTACGCTATTAACTATTAACGTACCTGTCTCTTCCGAAACGAATGAGTACTGTATCTATGTGTGCGCTACCATCGAGGTTGTAAAGTCT
+
?ACE@BBBBCDCCBBECCGFCC;;;@B@@<>AAAAB=B?B@@@BBB@BD@A@BB?>?FHF3B?BBBBBBBBA@@7??@@@@@1@EGMACCC;BBB@CAAACCCEJ@B@@A>@CC@BBCCCCCDAAACCCCBB?CCCC?AACACBCC?C?BBB@CDDCCCCC?BBBCCB?BC?BBB@AABBB;A@@=@@@@@2AA>BBBBBAACB8:7:@==:>>B?BAA>ABBBBCC>A>BGC>D@@=@BBBFEBBBBBBBBABADCAAABB???=AAABAA5838><<3A:::
@ATNG8:00510:04106
GATGGTAGGTGCACATGAGTGTATCCAGAAGATCAGGAACTCTAGAAGAATTCAGATTTTTAACACGAGAGTAACGTAAAAAGAAGGTTTTACAAGACTCACGTTAACAATATTGCAGCAGTACGCACACAATCGAAGCGCAGTAAGGATGGCTAGTGTAACTAGCAAGAATACCACGAAAAGCAAGAAAAAGAAGTACGCTATTAACTATTAACGTACCTGTCTCTTCCGAAACGATGAGTACGAGAGAGCACACGTGTCTACCATCGTAATTGCGAAGTCT
+
@ABB?B?>7;;<<<?==666>>===:B>:5549=::5:9<<=;;;=:>@<@8=;@9:::;$:.95977;;///)/://///$/5.55:::+:99.55::::;;>:=9=<8<:949443??;;<=666=;;;:<=<@;><<<>A?>:@=BAA>ABECC@@@@BBBBBB?BB?9999?<9999*7<;5;@CCC1=<68443<<9::5:6::8<8=;<<BAB=ABBBBBD@A<@>@9@000<;;??988@B@BBBB@@<<88;<;<86;?777?9>2::?>;@???
@ATNG8:00519:04130
GATGGTAGGAGACACGTCACACGTACTCATTCGTTTCGGAAGAGACAGGTACGTTAATAGTTAATAGCGTACTTCTTTTTCTTGCTTTCGTGGTATTCTTGCTAGTTACACTAGCCATCCTTACTGCGCTTCGATTGTGTGCGTACTGCTGCAATATTGTTAACGTGAGTCTTGTAAAACCTTCTTTTTACGTTTACTCTCGTGTTAAAAATCTGAATTCTTCTAGAGTTCCTGATCTTCTGGATATGAGTGACTCGTGCTACCATCGAGGTTGTAAAGTCT
+
//784:=A:CB@@@@@@BBEJCCBCCBC@@=@BBB>CCAIACCCBCCC?CC@@@AE?BABB?A?BBA@@CCBB??????.?B;??CD>DCCC@B??;?@;::8@?@489B??>AB58:?;?9>>??????<??@@577???@>>>@?==787:4788:?B<A<@@>>?@;;;<@@DCD5A=A7<;BBA/>>:;:1:::///:9/818?>?/>:8:=:<<AB:==AA====D<@@?;;;;>>@8=:::;???AABB>>>;;;@@=BBB>>><?<?@@A9>>:=
@ATNG8:00526:04125
GATGGTAGCTCACGTACGTCACACGTACTCATTCGTTTCGGAAGAGACAGGTACGTTAATAGTTAATAGCGTACTTCTTTTTCTTGCTTTCGTGGTATTCTTGCTAGTTACACTAGCCATCCTTACTGCGCTTCGATTGTGTGCGTACTGCTGCAATATTGTTAACGTGAGTCTTGTAAAACCTTCTTTTTACGTTTTACTCTCGTGTTAAAAATCTGAATTCTTCTAGAGTTCCTGATCTTCTGGGATGTGTGCGCAGTGCCTACCATCGAGGTTGTAAAGTCT
+
0///)/9:;=;;;;;;;;;=ABCDDCCDCABA?BBBB>BC?C?BB@@BCC@CDCCC?B?BCCC@C?BB?@@CCBB@BAAAA.??9??@@:BCCE?BCC=??????<?@;@AAAABBB?BAA:=:=@?>?=;;5;A;;7<A??@AAAABB@@;::@7;;==AC<?<???A???>><>>BBA5A<A:<<<<;*<=8888)8:;;==A=:;7;AAB/??AAB=B=??;?AAA;;;;?:=>=>==3668819//-6--/6677:9:76666:666>><?;?AAA9AAAA
@ATNG8:00545:04124
GATGGTAGAGAGACTGTAGCGCACCCAGAAGATCAGGAACTCTAGAAGAATTCAGATTTTTAACACGAGAGTAAACGTAAAAAGAAGGTTTTACAAGACTCACGTTAACAATATTGCAGCAGTACGCACACAATCGAAGCGCAGTAAGGATGGCTAGTGTAACTAGCAAGAATACCACGAAAGCAAGAAAAAGAAGTACGCTATTAACTATTAACGTACCTGTCTCTTCCGAAACGAATGAGTACTGCGTCTCACTCTCGCCTACCATCGAGGTTGTAAAGTCT
+
955>8=;<@BBB@@@@<=<<ACGGE=AA@<>@@@@@?C@CBD;;9??CB?D>A@@<<===,=:??AABBBBAA@9::;>===,=?<@2:;;-;CE?B;;;@@?@A?C?CC@CCC@BCB@AABBCBBBCDDCD@CCAB?ABBBAAAF?B?B;;6;AAABBBB?BBB@???A@<AA?<@@BBC<@@@>BBBBB3AC@B===BBAAA5;5;;;@<@>DA@@@>AC@@@BC@C<>>C=CDC=@@CBBBBBBA?@@@????BBCBA>A@B?B?:?<>9?=?@?A8?999
@ATNG8:00501:04162
GATGGTAGCTCTGCTCTGACTCTCGTACTCATTCGTTTCGGAAGAGACAGGTACGTTAATAGTTAATAGCGTACTTCTTTTTCTTGCTTTCGTGGTATTCTTGCTAGTTACACTAGCCATCCTTACTGCGCTTCGATTGTGTGCGTACTGCTGCAATATTGTTAACGTTAGTCTTGTAAAACCTTCTTTTTACGTTTACTCTCGTGTTAAAAATCTGAATTCTTCTAGAGTTCCTGATCTTCTGGTATACACACTCGCTCGCTACCATCGAGGTTGTAAAGTCT
+
4444.4445<@@@@@>>0//<<<<>@@?==;;9<@A?8==9A899;BCCC?BCC<;9;?BABB@BAFBBBB;9:A;??AAA2<C:@@@@:@@@A=@@<8<@-00@A@B>BBAAAB@@=@AA<@=ABBCCB@@=AA@@>BBB;;;BBBDAA>A<<<:0//)/:674::?;;=C>>:>>@@@2@:=<=???C1=@@@B766C=A<CBA@29::9':=>@>;>??@499@9:5C=A=B?@ACC@CBB@BCCCCBBBBBBBBBBCBAAA=::9BBB@B?AACD>BAAA
@ATNG8:00520:04174
GATGGTAGTACATGATAGACGACACCAGAAGATCAGGAAACTCTAGAAGAATTCAGATTTTTTAACACGAGAGTAAACGTAAAAAAGAAGGTTTTACAAGACTCACGTTAACAATATTGCAGCAGTACGCACACAATCGAAGCGCAGTAAGGATGGCTAGTGTAACTAGCAAGAATACCACGAAAGCAAGAAAAAGAAGTACGCTATTAACTATTAACGTACCTGTCTCTTCCGAAACGAATGAGTACAGAGAGTACGATATGTCTACCATCGAGGTTGTAAAGTCT
+
8:44.444:::955499;;:970//,//<7</////)//)/:/4444389171/////////#5.5555<;:9555)5;944444#4>.:.5>>+555.55;999:9=8>8::24993::::@ABABAABBAAAB?BBBB?BBB;;;BB>B?B;;49@955><<796654475508B=288377*779;ACCBB1:>8>333<<988:<;?@;;?A???CDC@CC@@AAA7;8;BD=A@@<<000<;<>A?????;?<=774BAD???9?@879?<A498:>6;;<>
@ATNG8:00523:04143
GATGGTAGCTCTGCTCTGACTCTCGTACTCATTCGTTTCGGAAGAGACAGGTACGTTAATAGTTAATAGCGTACTTCTTTTTCTTGCTTCGTGGTATTCTTGCTAGTTACACTAGCCATCCTTACTGCGCTTCGATTGTGTGCGTACTGCTGCAATATTGTTAACGTGAGTCTTGTAAAACCTTCTTTTTACGTTTACTCTCGTGTTAAAAATCTGAATTCTTCTAGAGTTCCTGATCTTCTGGGTCTACGCTCGTCGCGCTACCATCGAGGTTGTAAAGTCT
+
///;7799??==B==CBCGCGBBA@?;>=>694:CCC=BBAC@CCCCDCC@CCCCC@C@CBBB@C@BBCDBBBCC@BBBBB2=:6:00+/8/516?@;@A?=<@@AC@CBBB<<;B8;;A?A>@B@A@CBB=@@BB@C;;;AAA@@BBAA@@@?=@CC@BB?B@BBBBCCICCABCCCD9C>B=;;;;;*;BCDD;;;CCCCD@A@5;;;;*;;;;B@C@CC@BBBBBCC@C??@CCDC?C:;;7;BAAABBBBCAAAABBABB@?;;@00*0:;:?@9AB@@
@ATNG8:00524:04147
GATGGTAGAGAGAGCTCTCTCATCGTACTCATTCGTTTTCGGAAGAGACAGGTACGTTTAATAGTTAATAGCGTACTTCTTTTTTCTTGCTTTCGTGGTATTTCTTTGCTTAGTTTACACTAGCCATCCTTACTGCGCTTCGATTGTGTGCGTACTGCTGCAATATTGTTAACGTGAGTCTTGTAAAACCTTCTTTTTTACGTTTACTCTCGTGTTTAAAAATCTTGAATTCTTCTAGAGTTCCTGATCTTCTGGCGCTCTGTCACGTCTGCTACCATCGAGGTTGTAAAGTCT
+
::@@8==BBA;;:==666>>>><;;666>><@7@;;;;&5:5::>>=DECB@BBC;:;(::<8;C5;859<AA998@:=@@>>>%//(////(/@?A<@?==5:9:,:99,7773(3777<:?:9;67183:=@>>:;;<@BCB;>>@@AAA;;;@BE;;;?8;9:988188<>?@:9;<;59:;8:-81:1667676$57:;>7>><<>@<;:77.7:8:)87818?9=7>=4;<;;97;9<8=>>>@@7;;;;;;;;=@@HAAA>@@AA;;;;;>>;;;;5;8>AAB:>>>@
@ATNG8:00527:04154
ATGGTAGCGCACACATAGATACAGTACTCATTCGTTTCGGAAGAGACAGGTACGTTAATAGTTAATAGCGTACTTCTTTTTCTTGCTTTCGTGGTATTCTTGCTAGTTACACTAGCCATCCTTACTGCGCTTCGATTGTGTGCGTACTGCTGCAATATTGTTAACGTGAGTCTTGTAAAACCTTCTTTTTACGTTTACTCTCGTGTTAAAAATCTGAATTCTTCTAGAGTTCCTGATCTTCTGGATAGCGACGCGATATACTACCATCGAGGTTGTAAAGTCT
+
CCC?BBBBCCBBBDDABADDCCBCCCCCBBB?BA@A<AC@D@BCDDDDD?CDDCC?B>BDCD@D@DCBCBBBCD?99999.9A?CCCC:BBCC?BBC@CH?AABDDD@DCCCCBBB@CCD>B?CCCCBC@@>@BDD@CCCCCCDDBBBCCCBBB?CCC?CD?B?AABCCDCBC>B;;;;.;>C>;;;;;*;CCCK=BBCGGFFBBA5;;;;*;AABC?B?BB@BCCCBA@>A@CFCCCC?BAC@DCCBBCCCCBBBBDCCBBBC?BA@ABC@C>BBBA;A:99
@ATNG8:00541:04142
GATGGTAGTGTCATATGAGAGTGTGTACTCATTCGTTTCGGAAGAGACAGGTACGTTAATAGTTAATAGCGTACTTCTTTTTCTTGCTTTCGTGGTATTCTTGCTAGTTACACTAGCCATCCTTACTGCGCTTCGATTGTGTGCGTACTGCTGCAATATTGTTAACGTGAGTCTTGTAAAACCTTCTTTTTACGTTTACTCTCGTGTTAAAAATCTGAATTCTCTAGAGTTCCTGATCTTCTGGGTCTCTCTCTCACGCACTACCATCGAGGTTGTAAAGTCT
+
----(-88<?CDCBBCBCCCBCBCG@AABDBB?BCCC>CD@D@BDCDECE@CDCCC?B@DCBB?CACDDCCCBDD>BBBCC5BB?@@AB<@CBB@CBD?CC@CBCCCD@CCCCFDCC?BBC@D?CCCB??9969ABB?BCCCDCCCCBBBDCCCC>BBC?CC?B@BBBCCCCCF?C;;;;6;>A=BBBBB2BBCCC=BBCCCCBBCCBCCDC5CBBCCADACCCCCCDDD?B?BCCCCC@BBCF>CCCCBBBDDCCBCDCC@@@@BBBCCC?A=AAAA<BBBB
@ATNG8:00547:04142
GTAGTGATACAGATCAGACACCAGAAGATCAGGAACTCTAGAAGAATTCAGATTTTTAACACGTGAGTAAACGTAAAAAGAAGGTTTTACAAGACTCACGTTAACAATATTGCAGCAGTACGCACACAATCGAAGCGCAGTAAGGATGGCTAGTGTAACTAGCAAGAATACCACGAAAGCAAGAAAAAGAAGTACGCTATTAACTATTAACGTACCTGTCTCTTCCGAAACGAATGAGTACAGAGAGTACGATATGTCTACCATCGAGGTTGTAAAGTCT
+
AABBBCCCCCCCDCCBBBB;<:;CEBFCCBCCAC>A@@@@@C@CE@C@CCBBBCCB+B?BDDEBAAA99:,:@;<;;;);@;>4:;;*9BB?BCCECBBCC@C@BB?BDD>AADDCCCBBBCBBCFBB?BBDD?BBBBBBBB@C?B?@<@ABBBCCC>AAACBB=A@>999<@@BBC@AAA??????1;@=@000@=@@@<@;@@@F<@<??BFE@CCCDBBB<?<?@@:ABB?BBAACBC@??CCBA?:99BAAABCB==<=8788;*/+//8819//6
@ATNG8:00525:04200
GATGGTAGTGCGTGAGAGAGAGACCCAGAAGATCAGTAACTCTAGAAGAATTCAGATTTTTAACACGAGAGTAAACGTAAAAAGAAGGTTTTACAAGACTCACGTTAACAATATTGCAGCAGTACGCACACAATCGAAGCGCAGTAAGGATGGCTAGTGTAACTAGCAAGTATACCACGAAAGCAAGAAAAAGAAGTACGCTATTAACTATTAACGTACCTGTCTCTTCCGAAACGAATGAGTACGAGAGAGCACACGTGTCTACCATCGAGGTTGTAAAGTCT
+
<<=>?BBB9;5@5:5A@@@CCFCCC=<<><@>C>=<;:055=<<>C?DA=?<?BB;;;;;);;CBBGCABB;;;/;B99999$:@;@29:9&5<>499655:5@@<B@BC@CAA?BEEBCCBBBBBBBCFCE@CCCC@BBB@@@@@=A@AA@@DBBABCCC?BBBCCC@CBAA?@:>@9::,8<;9;;<;<,<<8>=<?@;>>>*/*/985)/).:?::6;?==99:=B?BCD=CCC?AAAD??@BBACBA????????BBAAAB=AABBBB?A<@A@@;=;;;
@ATNG8:00525:04235
GATGGTAGCTATACGTATATCTATGTACTCATTCGTTTCGGAAGAGACAGGTACGTTAATAGTTAATAGCGTACTTCTTTTTCTTGCTTTCGTGGTATTCTTGCTAGTTACACTAGCCATCCTTACTGCGCTTCGATTGTGTGCGTACTGCTGCAATATTGTTAACGTGAGTCTTGTAAAACCTTCTTTTTACGTTTACTCTCGTGTTAAAAATCTGAATTCTTCTAGAGTTCCTGATCTTCTGGATAGCGACGCGATATACTACCATCGAGGTTGTAAAGTCT
+
99AC:>>BBBC=B===BBBCCEGBBBB@BB<;8<BBHGED@C@CBBBCBC?BDCBB>?>?CBB?C@CCBBBCCCB?A@AAA2AB@BBBC>CDBB=??C=@@<??ABBB@BBBCCCCC@C>;8;<@?@??>>>>D>>>;???@@@@??@DDF>>;;78::=BB<@;>>>A???>>:=?DFE6B:=8<<=>=/>@:::6;@@AA@@@;;5;?=>/@888C<A=??;?@BAAAA;@<@A==//-/::7==@@AA@>>>>>>C@@A@@B:=;;;>>;>=BAAA:AB??
@ATNG8:00529:04237
GATGGTAGCAGACGTGACAGAGCGCCAGAAGATCAGGAACTCTAGAAGAATTCAGATTTTTAACACGAGAGTAAACGTAAAAAGAAGGTTTTACAAGACTCACGTTAACAATATTGCAGCAGTACGCACACAATCGAAGCGCAGTAAGGATGGCTAGTGTAACTAGCAAAATACCACGAAAGCAAGAAAAAGAAGTACGCTATTAACTATTAACGTACCTGTCTCTTCCGAAACGAATGAGTACCTCTCGACGCTCGTCCTACCATCGAGGTTGTAAAGTCT
+
95<=8=>CCCCCDCBCCCCFJECCC@CCC@BBBBAA=@?B@@@CAA=AB@B?BBBCCCCC3C?CCACCCCB>>>7=?@@AAA2AB=A5<;;.;FF>DCCBDBBBB>B?BC@CCC@CCBBCCCCCDDCDDCBB>BBBB@CBBBBCBC<@<@9:5:AACBBBB?CAAAABCC9BBB>AABBB>BBB@BBBBB3BC?BBAABA;@A<>:>A@<4:7;CAAA;??AA:::394;<<4=AA?AAAFDBB?????BCCBBBBBBC?B?><?BB@AB>@<??AC>B?>?
@ATNG8:00532:04203
GATGGTAGATATATGCACGCTCTACCAGAAGATCAGGAACTCTAGAAGAATTCAGATTTTTAACACGAGAGTAAACGTAAAAAGAAGGTTTTACAAGACTCACGTTAACAATATTGCAGCAGTACGCACACAATCGAAGCGCAGTAAGGATGGCTAGTGTAACTAGCAAGAATACCACGAAAGCAAGAAAAAAGAAGTACGCTATTAACTATTAACGTACCTGTCTCTTCCGAAACGAATGAGTACACACTCTCATATGACACTACCATCGAGGTTGTAAAGTCT
+
88;:6=>A;@?BBBDFAB?B:;55@8<AB>ABAA@A=@?CCBA@@E?BB>A>ABCBBBBB3B?997CAA983;7.33:=>=>0?A=@<BBB:BAB?BBBBBBB00+0*//)/9:39;=;<<>@@?CCDCCBA>A;;;<;:9995<B9>;???;?BBBCBCC@@@?AAA?CC?::9<????=5;782989998$8;57=8>BBC:878668;>3=4;;:::=@C>B>>=8;7:=;5;7819?@=??@A@AAAAAAA?>??BBB=BCC8@@<=:94=0377?9?CAB
@ATNG8:00539:04198
GATGGTAGATATATGCACGCTCTACCAGAAGATCAGGAATCTAGAAGAATTCAGATTTTAACACGAGAGTAAACGTAAAAGAAGGTTTTACAAGACTCACGTTAACAATATTGCAGCAGTACGCACACAATCGAAGCGCAGTAAGGATGGCTAGTGTAACTAGCAAGAATACCACGAAAGCAAGAAAAAGAAGTACGCTATTAACTATTAACGTACCTGTCTCTTCCGAAACGAATGAGTACACATGTCGTGTCGTGCTACCATCGAGGTTGTAAAGTCT
+
BA<;79BBBACCCCCCCCCCBCCDD@CCB@BBCB@@>A?BBB@@@?;;6;9=@?9999-3-3:;;8<;>??=5=@9999+7=9<5=<<2;8A;?@;@@@;:;=A<;;7:>><B;=>>;=<@@@@??==A:???A9@@?@>>>=;><AAA;A???AAAA=A??A@@=@B=AAA198:::/:>9566666)//)/>=;?>ADD=A;>>>?=B=A@>>><>?>>=??=B=>><7;@?<?A@@888???ABBBBBCBA>==???A<>>AAAB?A=A>>>8?=::
@ATNG8:00505:04267
GATGGTAGCACACGAGATCTCATCGTACTCATTCGTTTCGGAAGAGACAGGTACGTTAATAGTTAATAGCGTACTTCTTTTTCTTGCTTTTCGTGGTATTCTTGCTAGTTACACTAGCCATCCTTACTGCGCTTCGATTGTGTGCGTACTGCTGCAATATTGTTAACGTGAGTCTTGTAAAACCTTTCTTTTTACGTTTAACTCTTCGTGTTTAAAAATCTGAATTCTACTAGAGTTCCTTGATCTTCTGGTGTCTGATCTGTATCACTACCATCGAGGTTGTAATGTCT
+
45=>:??BBAB<666@BBCAAA<<<=966BBB?CAAB;AC<A:A?@ABBB@BCBBA?B=@@>?5:7;ABBBBB@A9AAAAA2=>9=99:9&3<::6;;<7:>9:;;:/0*/88894448>BA=D>AB?986<>:>>>>:;;;AAA>;;;A===>>;1///)/616/5;=@>=>@@;>>@CC,8/76(5:==>/;<777)/)////(/:=;==79@@>,;//-9060///;;;<;7;492949775535AA:9//////89<<@A?;;;>;;699999717.56A6:9?<9
@ATNG8:00505:04289
GATGGTAGGCGAGAGTGAGACGCAGTACTCATTCGTTTCGGAAGAGACAGGTACGTTAATTAGTTAATAGCGTACTTCTTTTTCTTAGCTTTCTGTGGTATTCTTGCTAGTTACACTAGCCATCCTTACTGCGCTTCGATTGTGTGCGTACTGCTGCAATATTGTTAACGTGAGTCTTGTAAAACCTTCTTTTTACGTTTAACTCTCGTGTTAAAAATCTGAATTCTTCTAGAGTTCCTGATACTTCTGGGTCTACGCTCGTCGCGCTACCATCGAGGTTGTAAAGTCT
+
//8:5:/000<<CB@@;?>>666<;;>@@;:;2:@@@6=@;?9====95405<@<>=B2;.:44.47<<<BBA@<@8=====+:@544===6=AA?:488;4655///=//)/33.227;7;BB:>;:;;;;:;=:=>AA=AB;;;>;;;=====776////(/:494<?A675BAA/55799-99>5:;@@@.;;AAA:A:<<<=<==>>8::::+:///;5958818ABA@@@;@=@=>///813299-----23789;99555888969999;=<?;?AAB:?>;=
@ATNG8:00518:04245
GATGGTAGATACTCGCTGATACACCCAGAAGATCAGGAACTCTAGAAGAATTCAGATTTTTAACACGAGAGTAAACGTAAAAAGAAGGTTTTACAAGACTCACGTTAACAATATTGCAGCAGTACGCACACAATCGAAGCGCAGTAAGGATGGCTAGTGTAACTAGCAAGAATACCACGAAAGCAAGAAAAAGAAGTACGCTATTAACTATTAACGTACCTGTCTCTTCCGAAACGAATGAGTACATAGATATACGTATAGCTACCATCGAGGTTGTAAAGTCT
+
99?C;>?CDBBBDCDBBCCCCDGCE>AAAADBCDAA?@@CCCCBBA?CD?C@A@?>????2>>@BBCCCCCA@?6<>99999*:A>B5;;;6;DD?CBBBBBAAA<A?AC?BBC?BC@?ACCCCCCCCCCCC?BBBB@@AABCBBB@C?CA@>AFCCBBBB?BCBBBD?BB?CCC9::A@@5?==9>==??1?D?C9:8AAAAA<@<>>@@<>;?@B@@>@CAAABB?D=@@D>CBA>BBBBAAADCCBAABBBB>>@@@@@>>><@AAACC=A=@?@?8>>::
@ATNG8:00518:04285
GATGGTAGTACATGATAGACGACACCAGAAGATCAGGAACTCTAGAAGAATTCAGATTTTTAACACGAGAGTAAACGTAAAAAGAAGGTTTTACAAGACTCACGTTAACAATATTGCAGCAGTACGCACACAATCGAAGCGCAGTAAGGATGGCTAGTGTAACTAGCAAGAATACCACGAAAGCAAGAAAAAGAAGTACGCTATTAACTATTAACGTACCTGTCTCTTCCGAAACGAATGAGTACGATGAGAGAGCTCTCTCTACCATCGAGGTTGTAAAGTCT
+
?@AC@BBBECBBCCCDA@@C;:;??8=?><@CCAAA:?<>AA@BBB>AB6;59?:>=@@@+C@CBBDCCCBBBB:@C:::::*:C>C5;;;*:CB=BBCBCBC::;;?BG@BBB?BBCCCCCCCCCCCCCBB?CCCC>@@DCDCCC@B?BCB?ABBBBCDC@CCBBBC?CC@BBC?AA??>7?==9?@@AA2AC@B???CDBBB?B?BBCD?B?B@CBB@BBCCBBC@C@CBB=CCC?BBBCCDCCB>>>BAAABBBBBBB>>>B@BBB@@@=C<>>>?9?@::
@ATNG8:00526:04247
GATGGAGTGTCATATGAGAGTGTGTATCATTCGTTTCGGAAGAGACAGGTACGTTAATAGTTAATAGCGTACTTCTTTTTCTTGCTTTCGTGGTATTCTTGCTAGTTACACTAGCCATCCTTACTGCGCTTCGATTGTGTGCGTACTGCTGCAATATTGTTAACGTGAGTCTTGTAAAACCTTCTTTTTACGTTTACTCTCGTTGTTAAAAATCTGAATTCTTCTAGAGTTCCTGATCTTCTGGATAGCGACGCGATATACTACCATCGAGGTTGTAAAGTCT
+
6;<;4:9655<><;<<>><<<@@CBCCCA@?ABBB=A@5;4;=:=;?A6>==00+/6::;=:??;;9===?;@;CCCCC1@@>@ADD80/00)/7:27;:;;<??C@CDJCAAAA?@BC@E?CCCA<99B=BCBB@BCCECAAA@@@B:;;;;5;@?;@C>A=ABA;96BBC?<ADFD9D2:299999(:=999,9==99599255;@::<(=955<.616<:?CB@@?A8>8>99994::9:4:A:;;EBBBA000===9A@@9B@?<<:3;*//68/9555
@ATNG8:00531:04271
GATGGTAGTGATACAGATCAGACACCAGAAGATCAGGAACTCTAGAAGAATTCAGATTTTTAACACGAGAGTAAACGTAAAAAGAAGGTTTTACAAGACTCACGTTAACAATATTGCAGCAGTACGCACACAATCGAAGCGCAGTAAGGATGCTAGTGTAACTAGCAAGGATACCACGAAAGCAGAAAAAGAAGTACGCTATTAACTATTAACGTACCTGTCTCTTCCGAACGAATGAGTACTGCGTCTCACTCTCGCCTACCATCGAGGTTGTAAAGTACT
+
<==C;?><;:555<<<666;655::.5658<=ABBA:=:?<;;;==9BB9A7;;833333$349;3738?878;,33;;?@@+==9=9=@G2CAA?AAAAACBAA;>=;;2::;;ACCBBBCBCBBCB@@;;6:@CC<@@BBB@AC=A?B;;;C@@@CBB?BBAA??=??@@@@00,222-,,.-6666'5518889;9999783555515699999=@@?9:4>3738<:;<<8;:::<<@@@@@BBBBBBAA>>?:7<==4973733,3,37:;/8//--
@ATNG8:00547:04285
GATGGTAGTGTGTCTCTGAGAGAGTACTCATTCGTTTCGGAAGAGACAGGTACGTTAATAGTTAATAGCGTACTTCTTTTTCTTGCTTTCGTGGTATTCTTGCTAGTTACACTAGCCATCCTTACTGCGCTTCGATTGTGTGCGTACTGCTGCAATATTGTTAACGTGAGTCTTGTAAAACCTTCTTTTTACGTTTACTCTCGTGTTAAAAATCTGAATTCTTCTAGAGTTCCTGATCTTCTGGAGACGCGCACTGACACTACCATCGAGGTTGTAAAGTCT
+
////)////==;:;556;;;=<555555:44.488:3<<8B9<AAAB<B?CCCCB?B?CBA@?BBC=;=>B=<<7549:;*9@=BBCB=A;;98;9B>BC;;;BDCC@CCBBBBBB?BBB?B@BDCBBBA@=@BBC@CCCBBBCCCDCBB@AAC?B::;;D@C@BBBBBBBBB>AAAA@7A=B=ACBBB,AB;;;/;9BB@@@@99299:9*9??@B@D@CD@BBBBA;;::@DDECDC@AAC?CBCCBBBCCCCCCBBBCCC?BBBBBC?A=@A@?8A@@@
@ATNG8:00503:04291
GATGGTAGTATCTGCACACTCTGTCCAGAAGATCAGGAACTCTAGAAGAATTCAGATTTTTAACACGAGAGTAAACGTAAAAAGAAGGTTTTACAAGACTCACGTTAACAATATTGCAGCAGTACGCACACAATCGAAGCGCAGTAAGGATGGCTAGTGTAACTAGCAAGAATACCACGAAAGCAAGAAAAAGGAAGTACGCTATTAACTATTAACGTACCTGTCTCTTCCGAAACGAATGAGTACACATCGTCGTGTCGTGCTACCATCGAGGTTGTAAAGTCT
+
;;BB=A>CCCDC@<<==B>CAA<BB?BCI@AAACBB=@=@AA::5?<>@<;:=;;77999'86<;?@@?A?89:,:=<;::9':?;=299949AC@CCCIDCC;:8;?DD@CCC@CCBBBCBBCCECBBBCC@CCBB@BBBBBBCC=@=A;;8<CCCCCCC?CCCBBBABB@BBB>AAABA;@@A=@@@@A2A?B?>???@;AAA<A;??BB:>:=BB@@>@B@@?BB?B?CBC>BBB@BBBBBBBBBBBBBBCB::9CBBBBCCF@BBBBBB?C?BAAA:AA::
@ATNG8:00507:04298
GATGGTAGTACATGATAGACGACACCAGAAGATCAGGAACTCTAGAAGAATTCAGATTTTTAACACGAGAGTAAACGTAAAAAGAAGGTTTTTACAAGACTCACGTTAACAATATTGCAGCAGTACGCACACAATCGAAGCGCAGTAAGGATGGCTAGCGTAACTAGCAAGAATACCACGAAAGCAAGAAAAAGAAGTACGCTATTAACTATTAACGTACCTGTCTCTTCCGAAACGAATGAGTACGTGTGCGACGTGTCTCCTACCATCGAGGTTGTAAAGTCT
+
:;=>9>>EBBBCBBAC@?AC@@@BB>BCF@BBA;;99B?BCC6:;D<;?9@=@A;;;AA@1C?CCJDFFDECCC>@@?DDDD2CA=@499:9';@A?CAD>A@@00-0=AA=AAD@CCBBABBBBCBDECCCCACCCC@CCCCCBBB@E@CCC@CCCCCBCC@CCCCCC?CC?BBA<?????8:9:;===??1?B=BBBBBEBCB?B?BFBB?B@CAC::8:A@BCBC@C@CCC=CCC?AABBBBBBBB898ABB@AAC????BBB?B:99BF@B@?;;;6;?=>
@ATNG8:00510:04334
GATGGTAGGTGCACATGAGTGTATCCAGAAGATCAGGAACTCTAGAAGAATTCAGATTTTTAACACGAGAGTAAACGTAAAAAGAAGGTTTTACAAGACTCACGTTAACAATATTGCAGCAGTACGCACACAATCGAAGCGCAGTAAGGATGGCTAGTGTAACTAGCAAGAATACCACGAAAGCAAGAAAAAGTAGTACGCTATTAACTATTAACGTACCTGTCTCTTCCGAAACGAATGAGTACCTCTCAGACGCTCGTCCTACCATCGAGGTTGTAAAAGTCT
+
/4;;7:;;7<<<<;;;<@CCCCCCE>BBC@C??@@A=A=@@CDDA@:<<+0,0@@AEDDA0A@B;;;BABA?A@8@;99999$5:5:455505;=:?CABA@@..).6..)-8:6::C=EBBABBCCCCCGE@BCCB@CCDCB<<<@C@CAA=@A@@@B>B?B???BB?B?>@BA00.;88-8-/(/;;;;,<<:88??>9788(/)/666)/,/>BAA?@@@>>@@2959=?8<9927773::=8?AB>>>A@999?;;=6;<:68<855559-22255'599:
@ATNG8:00512:04290
GATGGTAGGACAGCGTCTGAGAGGTACTCATTCGTTTCGGAAGAGACAGGTACGTTAATAGTTAATAGCGTACTTCTTTTTCTTGCTTTCGTGGTATTCTTGCTAGTTACACTAGCCATCCTTACTGCGCTTCGATTGTGTGCGTACTGCTGCAATATTGTTAACGTGAGTCTTGTAAAACCTTCTTTTTACGTTTACTCTCGTGTTAAAAATCTGAATTCTTCTAGAGTTCCTGATCTTCTGGGTGCGCTACAGTCTCTCTACCATCGAGGTTGTAAAGTCT
+
55=A9A=E@B==C==;<<=CCCE@CC;;;DI@BBDC?BB?BACBBBCCJ?BBCDC=B=;;;C?CACCDCAB@BA<;;:;:*:C=BBCD?CCCH?BAC@BB:;;CBCDACCDB@@@A;:;9@D?CCBB;9;B?BABB=AABAA@DCCBBCBBAAA@AA@?CD@G?<<;GDCCCE9;<AAA3A>B?BBBBB0ACACA8<;CBCCCCBB<@A@A0ABCDL@D@;;:<BCB;;;@A<000000;@<AA:@C;:;@@@ACCCCCCCB@@;@???@@<@>AA@@<@A00
@ATNG8:00516:04302
GATGGTAGCATCATGCATATCTCACCAGAAGATCAGGAACTCTAGAAGAATTCAGATTTTTAACACAGAGAGTAAACGTAAAAAAGAGGTTTTACAAGACTCACGTTAACAATATTGCAGCAGTACGCACACAATCGAAGCGCAGTAAGGATGGCTAGTGTAACTAGCAAGAATACCACGAAAGCAAGAAAAAAGAAGTACGCTATTTAACTATTAACGTACCTGTCTCTTCCGAAACGAATGAGTACCTCTCAGACGCTCGTCCTACCATCGAGGTTGTAAAGTCT
+
44<>:===>>C@@;;>>@>><<5554955.5::?99.43::<ADBB?BA<A<?:;:;;88$/(/9--////8666.//333333#377,333&33717333999784849=499;35222<;99<<///77//)/777)//////;;2:5:=<.455599:<8;<<>==5887=@:6<====6:::288;999%33.3=98665...'.(.779,2--.//748;==;;8891658(---(-668:::6:<:777///:::=;;05572665555/5+2267.6533
@ATNG8:00516:04316
GATGGTAGGCGACATACATACGCGCCAGAAGATCAGGAACTCTAGAAGAATTCAGATTTTTAACACGAGAGTAAACGTAAAAAGAAGGTTTTACAAGACTCACGTTAACAATATTGCAGCATTACGCACACAATCGAAGCGCAGTAAGGATGGCTAGTGTAACTAGCAAGAATACCACGAAAGCAAGAAAAAAGAAGTACGCTATTAACTATTAACGTACCTGTCTCTTCCGAAACGAATGAGTACGATGAGAGAGCTCTCTCTACCATCGAGGTTGTAAAGTCT
+
::<<<DDD@BDBDBCCCCCCCCCDD<@@D@DCCCCC:;:;BCCBCB?CCAE@AA@@@BCB2B?CCCCCCD;;;B=CBBBECD3DC@C5;;;*;BB?BAB@B@@0000=A@=AAC?BBCCCBC@CCCDCCCBB>BEEE@BBBBBBBB?C?CCC@DDCC@@@C?CD@AAB>BB>BBD@CC>?>8===:::9:9:%:867@=B==BBD??=>BAA=@9>>@?@?BBAA>???B@BBA<A;;:;EDDBBBBBCCAAACAAAAABBBB@B@=@@@@AB>@<@???8?=<=
@ATNG8:00530:04330
GATGGTAGTGTCAGTGCGCGTCGTCCAGAAGATCAGGAACTCTAGAAGAATTCAGATTTTAACATCGAGAGTAAACTGTAAAAAGAATGGTTTTTACAAGACTCACGTTTAACAATATTGCAGCAGTACGCAACAATCGAAGCGCAGTAAGGATGGCTAGTGTAACTAGCAAGAATACCACGAAAGCAAGAAAAAGAAGTACGCTATTAACTATTAACGTACCTGTCTCTTCCGAAACGAATGAGTACGTGTGACGTACGTGAGCTACCATCGAGGTTGTAAAGTCT
+
//:;7<<AAA:55==??@CB@<@99.59:.9;;;9C?B=B=;665<7<<9<7::33333&323337999889991/////;::'/-*--3:;;;+//9388//39;333,349=6=8848222;544;>77369=6<=@?>BBBBCAAA?B?B@@;???;=;8818=8666/5=478>;><955,3/.(.3333'362788855....3.3922,246555938733/...33333-322,2;::52222299>77;8<A@@???>>>;>>@:66)/)//<<0668<
@ATNG8:00520:04343
GATGGTAGTGTCAGTGCGCGTCGTCCAGAAGATCAGGAACTCTAGAAGAATTCAGATTTTTAACACGAGAGTAAATGTAAAAAGAAGGTTTTACAAGACTCACGTTAACAATATTGCCAAGCAGTACGCACACAATCGAAGCGCAGTAAGGATGGCTAGTGTAACTAGCAAGAATACCACGAAGCAAGAAAAGAAGTACGCTATTAACTATTAACGTACCTGTCTCTTCCGAAACGAATGAGTACGATGAGAGAGCTCTCTCTACCATCGATGGATCTGAGTCT
+
4444.59::=;;;;;==<<<<<6668<><966995<8>8666==<@7<=496885=>C>=+<9BBB888=<<<<3<<98777'77/71877+38=6:?:33598717158)--40--(-(--/55:9999:4458;::;79999>:::7:680/)/90/0:BB>BBB=;;6//(/9=6/73;6<?@?@CCC28:7:AA;;=A@@:=5;77749496>;C655999894:4:;;1933.33;9;;;88///699867888899955/55555//(/:889DAA>;
@ATNG8:00526:04342
GATGGTAGCACACGAGATCTCATCGTACTCATTCGTTTCGGAAGAGACAGGTACGTTAATAGTTAATAGCGTACTTCTTTTTCTTGCTTTCGTGGTATTCTTGCTAGTTACACTAGCCATCCTTACTGCGCTTCGATTGTGTGCGTACTGCTGCAATATTGTTAACGTGAGTCTTGTAAAACCTTCTTTTTACGTTTACTCTCGTGTTAAAAATCTGAATTCTTCTAGAGTTCCTGATCTTCTGGGTGCGCTACAGTCTCTCTACCATCGAGGTTGTAAAGTCTT
+
AECC?CCCCBCC@@BCCBCCCCCDBBBBBCCD@CCCC>CC@C@CCCCCCC@CCDBB?B>?@DD@F?BBBBBBAA@>88879)9@>ADCB>BCCC?BBC@BB?989@:949AA@AA??;?B@;@=@@@=>===9=<=>=?@?AAAA:;;@@@>99;:>>><AA7;7;>>AA@@@@<@@@@@5@6:7;:@@@,===>=///<:::>AAA;<@@@,=///=385=?;??AA??=8<8<<=A@@<?@@B:;;;?@@@@>>>??BBADDD;===>?>;@7;;7@6<<33+
@ATNG8:00529:04340
GATGGTAGATACTCGCTGATACACCCAGAAGATCAGGAACTCTAGAAGAATTCAGATTTTTAACACGAGAGTAAACGTAAAAAGAAGGTTTTACAAGACTCACGTTAACAATATTGCAGCAGTACGCACACAATCGAAGCGCAGTAAGGATGGCTAGTGTAACTAGCAAGAATACCACGAAAGCAAGAAAAAGAAGTACGCTATTAACTATTAACGTACCTGTCTCTTCCGAAACGAATGAGTACTACTCTCAGAGACACACTACCATCGAGGTTGTAAAGTCT
+
=@<@9B=ABCDBBCBBCCFCCCBBD?DDD@BCCB@@<?=A@A::8?<?C@C@@A@?>CEC3C?BBBBBFCBBBB>>?@CCCC5@@9A5;<;6<CCACAABBBD;:;<DCC@BBB?BBCCCCCCCCCCBBBBC@DDBB?CBBBBBBB>B?B?@=@CBBBCCD?ABBBAA?BD?@@A?AA???8?@@<AAAAB3BA=?;::DDAAA:>;>?AA5;7;@AAA?BCABBBB?C?BBD>CAA>ACBBBACACCCCABBAABACAAAAB??;?A@@;;6;7=;::1?@@A
@ATNG8:00529:04374
GATGGTAGATATATGCACGCTCTACCAGAAGATCAGGAACCTAGAAGAATTCAGATTTTTAACACGAGAGTAAACGTAAAAAGAAGGTTTTACAAGACTCACGTTAACAATATTGCAGCAGTACGCACACAATCGAAGCGCGGTAAGGATGGCTAGTGTAACTAGCAAGAATACCACGAAAGCAAGAAAAAGAAGTACGCTATTAACTATTAACGTACCTGTCTCTTCCGAAACGAATGAGTACACATCGTCGTGTCGTGCTACCATCTAGGTTGTAAAGTCT
+
CCFC?CCCCCCBBCCCCCCCDBBAA@BCD@@AAFBA?C?B?BBBB?BC@C@BCBBBBBC2C?BBCAAABCBBB>B899DDF3BB?A499:29AA>B?@;E@???;@;;:5;=<:>>@@?@A@>>>??>>8868;:A7;:>>C=DB=A:==A<ADAA>>>><@@@A>>;>A<AAA<>>???9?B@9:9888*//,/=@=@???A<A=@@@B<A=AA>>><@BBB<<==@><=;6;??:<==>788==BAAAA???A@??>>>>BA<@@@@@@6929<9<2<<=>
@ATNG8:00530:04382
GATGGTAGAGTATCATGTGTATCTCCAGAAGATCAGGAACTCTAGAAGAATTCAGATTTTTTAACACGAGAGTAAACGTAAAAAGAAGGTTTACAAGACTCACGTTAACAATATTGCAGCAGTACGCACACAATCGAAGCGCAGTAAGGATGGCTAGTGTAACTAGCAAGAATACCACGAAAGCAAGAAAAAGAAGTACGCTATTAACTATTAACGTACCTGTCTTTTTTCCGAAACGAATGAGTACACACTCTCATATGACACTACCATCGAGGTTTGTAAAGTCT
+
45>A;??DBBA?BBCBCDIBBBCCGADCB?B@@;;:=A>ACBCBCE@;=:;>@@=995555#96@;;>77@00/:1://////$/A7<16605::7<?;@@@@0000:==;??B9=CBBCBCCCCCCCGCCBADCCB?BDEDCBBB?B?B@@=@BBBBBBA@CCCDCC?BB?BBB@BBBBA;A9:99CDDE2AA@?@?AEEBB>;@=AAAA<@<>>BBB?BBBCCDDCD+C@A@@9@@?<@@???BBCBBBCDBBBCCCBBBAAADD@DCB@==9=@-88;;1;>>?
@ATNG8:00535:04355
GATGTAGAGAGACTGTAGCGCACCCAGAAGATCAGGACTCTAGAAGAATTCAGATTTTTAACACGAGAGTAAACGTAAAAAGAAGGTTTTACAAGACTCACGTTAACAATATTGCAGCAGTACGCACACAATCGAAGCGCAGTAAGTTGGCTAGTGTAACTAGCAAGAATACCACGAAAGCAAGAAAAAGAAGTACGCTATTAACTATTAACGTACCTGTCTCTTCCGAAACGAATGAGTACGAGAGTCAGAGCAGAGCTACCATCGAGGTTGTAAAGTCT
+
CCBBABCBBBCCCBBBCCCCCCCC>B@B@CDBBBB?BBBDCCBA?AA>B?A??88888(9?BCCCCABAAAB<BDAAA@@0>>;B?BBB<CHGACCCCCCC?@?A@CE@CCC?AAAACCCCCCCBBB@@C?CCCC?AABCBBBB?BB898:BCCDCA@>@BBBBCACC?AAAACBBBD>AAB>AA@@@2@@>AAAACBBBC@B?ACBB>A?ABCGF?BBBBBBB@C?BBA;A::8;CCCCCBBB@@@BCCCCAABBBBABBB>@BBB@@<?>?>?A:AB@A
@ATNG8:00537:04355
GATGGTAGTACATGATAGACGACACCAGAAGATCAGGAACTCTAGAAGAATTCAGATTTTTAACACGAGAGTAAACGTAAAAAGAAGGTTTTACAAGACTCACGTTAACAATATTGCAGCAGTACGCACACAATCGAAGCGCAGTAAGGATTGGCTAGTGTAACTAGCAAGAATACCACGAAAGCAAGAAAAAGAAGTACGCTATTAACTATTAACGTACCTGTCTCTTCCGAAACGAATGAGTACGATGAGATCTCGTGTGCTACCATCGAGGTTGTAAATTCT
+
:<>CACCBAABC@A@BBABBBBBBC@DCCACCDC@@?A@CCFFFBA?BB?B@BBD@@@@@1@@FDCCCCCCCCC=BB@>>>>,>@>B4;;;*;CC@CCCBBCA994;>AB?CCB?AABBBCCCCCCBBBCCC@CDCC@CDCCBBBA;A;??6:6;CCCCCCC@BABCCC@AB>BBB?BBBBC;B8858CCDC2CC?BAAABCCDA<@<@A@=,/,/<AAB@CCCBBBB@D@CCC=CCC@A@BCCC?>>BBBBBBBA@@ABAAABDD<@@==86/6/869;1<9=>
@ATNG8:00539:04343
GATGGTAGTCTCAGATAGTCTATAGTACTCATTCGTTTCGGAAGAGACAGGTACGTTAATAGTTAATAGCGTACTTCTTTTTCTTGCTTTCGTGGTATTCTTGCTAGTTACACTAGCCATCCTTACTGCGCTTCGATTGTGTGCGTACTGCTGCAATATTGTTAACGTGAGTCTTGTAAAACCTTCTTTTTACGTTTACTCTCGTGTTAAAAATCTGAATTCTTCTAGAGCCTGATCTTCTGGGTCTCTCTCTCACGCACTACCATCGAGGTTGTAAAGTCT
+
99>;?CCCCCCCCBCCCD9<<CCBBBBBB@@@?BBBB=CB@C@CDFABAC@EBBCC?A?A@A?;@<AA?<<<=<<265>>C1@A998CB<@:9919<A>BB::;BBBB@CCCCBBCE@BBB>@>ACBB>@00-0@@@<AAA@BBBBBB@@@@@@@<;;;?BC>A>A;;;BBBBLACBBBB7B=B>@AAAA*;;BFH==<CCCBACCC@DEGD3DBBBCABACC@@@@DBAB?BABB@@?ABCL?@AABA@@EDDDABBAECCB?BBB@@?@C@BBBB=BA??
@ATNG8:00544:04366
GATGGTAGCGCACACATAGATACAGTACTCATTCGTTTCGGAAGAGACAGGTACGTTAATAGTTAATAGCGTACTTCTTTTTCTTGCTTTCGTGGTATTCTTGCTAGTTACACTAGCCATCCTTACTGCGCTTCGATTGTGTGCGTACTGCTGCAATATTGTTAACGTGAGTCTTGTAAAACCTTCTTTTTACGTTTACTCTCGTGTTAAAAATCTGAATTCTTCTAGAGTTCCTGATCTTCTGGAGATACACATGATACTCTACCATCGAGGTTGTAAAGTCT
+
;;DD?CABA@ACCDCCCEEBBBCCCCBBBCBC>BBCB=CD?B@BCCCGCCACCBBBAD@CCCC?CACCBBBBBBC;;:::9*:A=ABBB=BC@A=ABB>BD@BAADEJ?CBDDECBB>BDD?B=CCCCA@@C?BBCC?CCCCCCBCBCCCCCBAA>ACC?BD@D?BBBCCCCCC@D@@@@9@>C>BBCCC5CBBBB>CCECCCDDCB?BCBB5CBBBC?B>BC@BCCCBBB@C@CACBCC?BBB@BBCCCCCDBBBCCBCBBBAB>BBBBCC?B>A@@C<DB??
@ATNG8:00509:04432
ATGGTAGTGTCAGTGCGCGTCGTCCAGAAGATCAGGAACTCTAGAAGAATTCAGATTTTTAACACGAGAGTAAACGTAAAAAGAAGGTTTTACAAGACTCACGTTAACAATATTGCAGCAGTACGCACACAATCGAAGCGCAGTAAGGATGGCTAGTGTAACTAGCAAGAATACCACGAAAGCAAGAAAAAGAAGTACGCTATTAACTATTAACGTACCTGTCTCTTCCGAAACGAATGAGTACTATAGACTATCTGAGACTACCATCGAGGTTGTAAAGTCT
+
8895;:@@BBBCCCBCCCHDACCC;9;C?BBBBAA=@8;;;:;::29;7@9BBBAAAAB3A?BBBCBBA@99:,9<?ACCC1AA=@=AAA9AEEADDDCCDDAA=@@@@>@CEADCAACCCCBBBCCDDCC?BABB>A???BBBB>B@C@@>@CDFCCCC?CCCCBA?AC?BBB999AA@8@::49@@@@2AC???@A@@@CB:>:=???6:7;@BBC?BBAAA??;?<==<8???:?BABBEBBBBB@???@@CEC???BDCC?CCDBBB>@:@?>>7?@@@
@ATNG8:00511:04431
GATGGTAGCACGGACACGACGATGTGTACTCATTCGTTTCGGAAGAGACAGGTACGTTAATAGTTAATAGCGTACTTCTTTTTCTTGCTTTCGTTGGTATTCTTGCTAGTTACACTAGCCATCCTTACTGCGCTTCGATTGTGTGCGTACTGCTGCAATATTGTTAACGTGAGTCTTGTAAAACCTTCTTTTTACGTTTACTCTCGTGTTAAAAATCTGAATTCTTCTAGAGTTCCTGATCTTCTGGTAGAGCGTGCATATATCTACCATCGAGGTTGTAAAGTCT
+
56>>9=B=<<44.4555;=>666>???@@B:99=AAAA<A@=C@966B;;;9>;::<.4.44447<7;:::?BB;A><;===+<;483//(///)/389839=6//////(/<<888??=?==>D<@@A@<::::=?AA;>>A;;;;;@;:::6//.3---,--(-(-75566755.55555+55=5:9:::*>>?AA:A===>>A67856666+7///<5;0;;399:88//(//5557>@<ADD<=98/////7;<55677;:55,2699==6;;255>688;8
@ATNG8:00517:04410
GATGGTAGATACTCGCTGATACACCCAGAAGATCAGGAACTCTAGAAGAATTCAGATTTTTAACACGAGAGTTAACGTAAAAAGAAGGTTTTACTAGACTCACGTTAACAATATTGCAGCAGTACGCACACAATCGAAGCGCAGTAAGGATGGCTAGTGTAACTAGCAAGAATACCACGAAAGCAAGAAAAAGAAGTACGCTATTAACTATTAAACGTACCTGTCTCTTCCGAACGAATGAGTACTATAGACTATCTGAGACTACCATCGAGGTTGTAAAGTCT
+
8;<A=C;;;BA??@>BBCCCDCCBB=BCCACCCC;;7;;@@CBBBB@BB@C?BABAAAAA1@<@@@B@@A?@5858=CCCCC1@@9=2;:;&99=AC999>@?>?:>9<<7;;;6;BDCDCECCDCCCBBCF?BACC@CCCC@@@?@B@BCC@CCCBBCBC@??@BBB?AA=@AA9???=@8??A>>AAAA/@@7;;;;>>;;;;>:>888188(59>=>:@B;;;CC@@;?>;>0/)/;==@BBBBBDCCBBBBCCBBAAABAA=A@AAA@?B?BB@@9@:9:
@ATNG8:00525:04409
GATGGTAGTGTGTCTCTGAGAGTAGTACTCATTCGTTTCGGAAGAGACAGGTACGTTAATAGTTAATAGCGTACTTCTTTTTCTTGCTTTCGTGGTATTCTTGTTAGTTACACTAGCCATCCTTACTGCGCTTCGATTGTGTGCGTACTGCTGCAATATTGTTAACGTGAGTCTTGTAAAACCTTCTTTTTACGTTTACTCTCGTGTTAAAAATCTGAATTCTTCTAGAGTTCCTGATCTTCTGGAGATACACATGATACTCATCGAGGTTGTAAAGTCT
+
BCBB?ACDGDBCCC@<<BCIICCBCBBAAB@@<@@@@<@@=@@CCCCCCC?CCBCD@D?CBBB?DACCCCCBBBC@BABBA2BC?BBCC=BBAA?ABB?BC?@@=@AA?CCCCCCBB?C@C797:ABBBCCC?BBBB?CBCCCCCCCBBBCCBBB?CCC@CC?C?BCCCBBBCDACBBBB<B?C>;;:::*9@@AB>BBDDJJAAAB@CFFD3FA@AB<@<@A=ACCCCCC>@>@BBBCC?CBC@BCCCCBCDBBBBBBBBBBBACBB9?9?>@>8@@??
@ATNG8:00547:04436
GATGGTAGACACGTGTGCTCTCTCGTACTCATTCGTTTCGGAAGAGACAGGTACGTTAATAGTTAATAGCGTACTTCTTTTTCTTGCTTTCTTGGTATTCTTGCTAGTTACACTAGCCATCCTTACTGCGCTTCGATTGTGTGCGTACTGCTGCAATATTGTTAACGTGAGTCTTGTAAAACCTTCTTTTTTACGTTTACTCTCGTGTTAAAAATCTGAATTCTTCTAGAGTTCCTGATCTTTGGTATGACTAGTGTACTACTACCATCGATGTTGTAAAGTCT
+
BBBC?CCBCCBA;9696>ACDBAAIDBBCC:::;BDD?CC@DABCBBCBB?BCEBB@B?BABC?C@CCBBA@?:@6;;;<;+882;8881894??@@A>>=5676578)..98779@<@>?<>=>=;::>>>;=>>@;@A@=>>;;8=:88>;;:=>==;>><>=AAAA@??=>:;?@DC-5055666666%689::3:555966655.3333'3....2727:488:85794725...775.;:>@A@:;;>=@?@?@@@>===:;;;===AA<?>?D;D?>>
@ATNG8:00514:04479
GATGGTAGTATCTGCACACTCTGTCCAGAAGATCAGGAACTCTAGAAGAATTCAGATTTTTAACACGAGAGTAAACGTAAAAAGAAGGTTTTACAAGACTCACGTTAACAATATTGCAGCAGTACGCACACAATCGAAGCGCAGTAAGGATGGCTAGTGTAACTAGCAAGAATACCACGAAAGCAAGAAAAAGAAGTACGCTATTAACTATTAACGTACCTGTCTCTTCCGAAACGAATGAGTACACATCGTCGTGTCGTGCTACCATCGAGGTTGTAAAGTCT
+
44995:>CBBCCBBBCDCCCCCDCC@DCC@BBBB@@<@>AAC<;:B?BA?A=@@@@==>>,?=ABBCBBCC:99+9?:;;;;*;C=C5;;;.;CCBCCICBB@;:4;>BA?DJD?BBDCCBBBCDCCBBCDD@BBBA?CAA@CDCB?B?B?@=@CCCCCCB@BBBBBB?CD@BBB=??CCC=???;?BBBC3BB@BAA>>@@>><><>@EH:=:=?BAA?AA@AA??=@@BCD>G?><?BBBBBCBBBCCBBBBBABEEBCCCCC?CBCCBA=A:??;;3?AAB
@ATNG8:00515:04475
GATGGTAGATATATGCACGCTCTACCAGAAGATCAGGAACTCTAGATGAATTCAGATTTTTAACACGAGAGTAAACGTAAAAAGAAGGTTTTACAAGACTCACGTTAACAATATTGCAGCAGTACGCACACAATCGAAGCGCAGTAAGGATGGCTAGTGTAACTAGCAAGAATACCACGAAAAGCAAGAAAAAGAAGTACGCTATTAACTATTAACGTACCTGTCTCTTCCGAAACGAATGAGTACGAGAGAGCACACGTGTCTACCATCGAGGTTGTAAAGTCT
+
::C?;>=BBCDCBBBCC?DCDDBBBACBA?ADE@@A@C?BBB;:9ABBB?B@CCA?????,?>ABBABBDC?>>7>>@A@@@1AC@B5;;;6;DE@EBCAAACBB>B@CD@BBC?BBCCCCCCCCCECCBCC@CCAA>BBAACCBB?B?BBB>BCBCBCBC@ACABBB>BB@BBB>@@::99+9@@;>@@@@.@@>BBBBBCAAA1838==>;?;?A@@@=@@@@ABB@E?BBC>BAA??@?BBCBBBCCCAAABCCCBBBBBBBB@A>>>@@<@;@=<<5=>==
@ATNG8:00529:04468
GATGGTAGTATAGAGCTCTACATAGTACTCATTCGTTTCGGAAGAGACAGGTACGTTAATAGTTAATAGCGTACTTCTTTTTCTTGCTTTCGTGGTATTCTTGCTAGTTACACTAGCCATCCTTACTGCGCTTCGATTGTGTGCGTACTGCTGCAATATTGTTAACGTGAGTCTTGTAAAACCTTCTTTTTACGTTTACTCTCGTGTTAAAAATCTGAATTCTTCTAGAGTTCCTGATCTTCTGGGCTGCGCTGATATGCGCTCCATCGAGGTTGTAAAGTCT
+
ABDC@CCBBBBCCCCDAAACCCDDCCDCCCAA<@@@@<ABAD@DAAABBB?CBBAA>A?BBAA?A=AAAABBBBB?AABBB1DB>BBBB<BBBB=@BC?BB<==>BBB?AA??ACAA;>>>8<8<>>??AAA;AAAA9==>;;;>???>>>@>>>:===;=<8=;888=DAAAA<>@>AB5A1607<;;;+;>6660668///>9:><AAAA/A?@AA=A<A?;>>?A8889>9>AAA>=7;;AA7@888D>;=<ABB@@>>>?<?AA@@@7:5:<;;5=???
@ATNG8:00540:04466
GATGGTAGTATATCGCGTCGCTATCCAGAAGATCAGGAACTCTAGAAGAATTCAGATTTTTAACATCGAGAGTAAACGATAAAAAGAAGGTTTTACAAGACTCACGTTAACAATATTGCAGCAGTACGCACACAATCGAAGCGCAGTAAGGATGGCTAGTGTAACTAGCAAGAATACCACGAAAGCAAGAAAAAGAAGTACGCTATTAACTATTAACGTACCTGTCTCTTCCGAAACGAATGAGTACATAGATATACGTATAGCTACCATCGAGGTTGTAAAGTCT
+
////)/;ABBC;;;;><==@???651555.49;///)/)-88///<7::,/)44444:::)<75549:<;;;;;;16///////$//)3,333&333,3337999//*/68=<:@85=8<;FECCCCCBBAAAC@BBBB?B899>??B:?;@::6;B@@@BBB@BBBBBB>BB>@@@<@@@@?5?9959CDFD2AA<?;::AB@@@<A:??AF7:6:>AAA<@@@?@BC@BABBB>BAA?ACCCCABAAAA@@AAAA>AAA@?888A=B@>>>A695;<;;1<:::
@ATNG8:00542:04456
ATGGTAGGACGAGCGTCTGAGAGGTACTCATTCGTTTCGGAAGAGACAGGTACGTTAATAGTTAATAGCGTACTTCTTTTTCTTGCTTTCGTGGTATTCTTGCTAGTTACACTAGCCATCCTTACTGCGCTTCGATTGTGTGCGTACTGCTGCAATATTGTTAACGTGAGTCTTGTAAAACCTTCTTTTTTACGTTTACTCTCGTGTTAAAAATCTGAATTCTTCTAGAGTTCCTGATCTTCTGGATATGAGTGACTCGTGCTACCATCGAGGTTGTAAAGTCT
+
45=8=<A=@A@?>??A@@?ABBB?BBABC@@;@>>?;@B?B@BBBBCDD@CCCBB?B@CCCC?C?BCCCBBBBC@CCCCC1@??CAAA:@A@A?ACD@CC;;;ACCDADCBBADDD@CCC@B@CCCCCBBC?BCCC?BBCCDBCBBCBBDA@AD@DCC>@A?B@BBCBBBBBC?BBBBB7B;A;<<;;;;%;CCCH>AACCCCBBBC@DDDD2CBBCC@B@BB?BBDDDCC>A>ABBCBC?BBC@CCCCCBBBBB@@AB:;:CBB?BCBBCC=@7::@@8@???
@ATNG8:00545:04448
GATGGTAGGCGTGTGAGAGTCTGCCCAGAAGATCAGGAACTCTATAAGAATTCAGATTTTTTAACACGAGAGTAAACGTAAAAAGAAGGTTTTACAAGACTCACGTTAACAATATTGCAGCAGTACGCACACAATCGAAGCGCAGTAAGGATGGCTAGTGTAACTAGCAAGAATACCACGAAAGCAAGAAAAAGAAGTACGCTATTAACTATTAACGTACCTGTCTCTTCCGAAACGAATGAGTACCTCTCAGACGCTCGTCCTACCATCGAGGTTGTAAAGTCT
+
//9;7;9?;?BBFCBCDDB@@@:45/5@;?BBAAAC?B=;;;AA?@<@@7@7>@=<<>>>>&?6>??854B==C=5=:??CCC183.35;<<2?<>:?><>?>=;;5;8=@;@??7;;???>>>@BAAAA@@><AADA7>=>>>>;;7==A<A?B=8:@@@@<@==>BB?BC@BBB>??88829?>9;GDGD/@@;@=>=A>>>?<?;>>>?1818=;;;:=A?@>??:=:<==4<@@=@@>>00/6====<9;9555@AAA;???=??BCBB?A<@8:9,8:88
@ATNG8:00549:04478
ATGGTAGTGTCATATGAGAGTGTGTACTCATTCGTTTCGGAAGAGACAGGTACGTTAATAGTTAATAGCGTACTTCTTTTTCTTGCTTTCGTGGTATTCTTGCTAGTTACACTAGCCATCCTTACTGCGCTTCGATTGTGTGCGTACTGCTGCAATATTGTTAACGTGAGTCTTGTAAAACCTTCTTTTTACGTTTACTCTCGTGTTAAAAATCTGAATTCTTCTAGAGTTCCTGATCTTCTGGAGATACACATGATACTCTACCATCGAGGTTGTAAAGTCT
+
4593:<<@C@A<<<<<ACCBABEDAAA@BAA>ABBC=BB>@>ABCBBBB?BBCBC@B?CCBA?BACDCDDEDIM@BBCBC2CB=@@DD?;99B?BCCAFF?BBBIDD@CCCCCCBB?BDD@C@DCCCAAAB?ABCC999CCCCBBBBBBDDCCB?BCC@CC?B=BCCDCCCBB?BA@BB6B=B<BBBBB1BCBBB>BCCCCECCCC@CCCC5CBBBCAC@CC?CCDDCCC?B@BCCCCC?AAB@CCCCFBBBCBBDCABBCB??>@?@@@A>@<??@@:AB@@
@ATNG8:00550:03876
ATGGTAGCTCTGCTCTGACTCTCGTACTCATTCGTTTCGGAAGAGACAGGTACGTTAATAGTTAATAGCGTACTTCTTTTTCTTGCTTTCGTGGTATTCTTGCTAGTTACACTATCCATCCTTACTGCGCTTCGATTGTGTGCGTACTGCTGCAATATTGTTAACGTGAGTCTTGTAAAACCTTCTTTTTACGTTTACTCTCGTGTTAAAATCTGAATTCTTCTAGAGTTCCTGATCTTCTGGTGAGATATGCATGATGCTACCATCGAGGTTGTAAAGTCT
+
::<9<>CBB=@A?BBB@;;;;;665:::;5505===5>>9=?BBBCBCB@CCBBC=@<@BBA?B@BCCCCCB=A=ADDED2CC@CBBB=A@A@?A@E?BB@ECCCCEACBBBBAAA>A@@5;5;A@==A::39B??;@BCCCCBBCKAAAABAC@A@@@@@<@<@CCCCCCIEAC;;<<.;>A>;;;;:*;AABD>DCCCCCBA@?5;;;.;BB;;;;@DD@CBCCC::9;?CAABCC>@@CACA@@ECCBBBBBBBBBAAAB?CCCA??5:5:AAB=BBBB
@ATNG8:00550:03887
GATGGTAGCTCTGCTCTGACTCTCGTACTCATTCGTTTCGGAAGAGACAGGTACGTTAATAGTTAATAGCGTACTTCTTTTTCTTGCTTTCGTGGTATTCTTGCTAGTTACACTAGCCATCCTTACTGCGCTTCGATTGTGTGCGTACTGCTGCAATATTGTTAACGTGAGTCTTGTAAAACCTTCTTTTTACGTTTACTCTCGTGTTAAAAATCTGAATTCTTCTAGAGTTCCTGATCTTCTGGGTGCGCTACAGTCTCTCTACATCGAGGTTGTAAAGTCT
+
:;;=;@BB?A<>CDDBBAAAB@@>>;99:=:>7@CDG?CC@D?BBBBCCC@CCCCC?@=@BCB?B@BABBCBCBB@AAAAA2AC?CBBE?CCBB@CCC@CB>@@@AAB?A@@BBBBC?AAE@C?BCCDA@@E@EBBB>B@CCB@@@BAAAA@@@C?BAB?AB=A?ACDCCCDEF?B<;<;.;?C@BBEDF5CCBBB<BCCBBBCBAB?BBBB3BCBBBAC@CB@BBBCBBB@C?AABCCC=@?AA<ABBCCCDCCCBBBBBBBBCDC@@@D?C>A@CD>BBBB
@ATNG8:00556:03859
GATGGTAGTACATGATAGACGACACCAGAAGATCAGGAACTCTAGAAGAATTCAGATTTTTTAACACGAGAGTAAACGTAAAAAAGAAGGTTTTACAAGACTCACGTTAACAATATTGCAGCAGTACGCACACAATCGAAGCGCAGTAAGGATGGCTAGTGTAACTAGCAAGAATACCACGAAAGCAAGAAAAAGAAGTACGCTATTAACTATTAACGTACCTGTCTCTTCCGAAACGAATGAGTACTGCGTCTCACTCTCGCCTACCATCGAGGTTGTAAAGTCT
+
AABB@BCDCBDE;;;BCDDDAAACC@GCD@CFCAA@=A>@AC?@@A?ADHK@BAB;;;;;;%;?BBBCCBBBBEI;BC;;;;;;#4><>???@2@C@;>CCCCBC??<@?AC@CBB?BCDCCCCBBBBBBDCBB?CCCE?BBCCCCBB?B@CCC@CDCCCCBB?BBBBDD?BB?BBB=?>BB@9B@@<@BBBB3BC?B>>>BBBBC>><?BBA7;8;BFFF@BBBBBCC>@?@CC>DAA?BGBBBBCBBBBBBBCCCBBBBBB@CBB@BCCCBB=?<?@?@8A@@@
@ATNG8:00559:03882
GATGGTAGTTCATATGAGAGTGTGTACTCATTCGTTTCGGAAGAGACAGGTACGTTAATTAGTTAATAGCGTACTTCTTTTTCTTAGCTTTCTGTGGTATTCTTGCTATTTTACACTAGCCATCCTTACTGCAGCTTCGATTGTGTGCGTACTGCTGCAATATTGTTAACGTGAGTCTTGTAAAACCTTCTTTTTACGTTTAACTCTCGTGTTAAAATCTGAATTCTTACTAGAGTTCCTGATCTTCTGGAGATACACATGATACTCTACCATCGAGGTTGTAAAGTCT
+
44=>;>?C>8;;;<<<<<;;;;;?<956<@@;AAAA9@@<@==<444557<><7:6:6:*0//)/5:98<<83448;;;;;+//+//88828:999155:6;;:===8889(/:://.6848>=;C;=<;7...362622249888BAA?>>?C====>9==A:==8=:>;;;>>A@>895556'549-56788)87:<:3:3588<@AA??;:;;-:///7*-)/;*/.5;99:::@5@:A999///=69999><>>>>>>>A>::<//+/::<?@<@8;;>E8==??
@ATNG8:00569:03844
GATGGTAGGAGACACGTCGCACACGTACTCATTCGTTTCGGAAGAGACAGGTACGTTAATAGTTAATAGCGTACTTCTTTTTCTTGCTTTCGTGGTATTCTTGCTAGTTACACTAGCCATCCTTACTGCGCTTCGATTGTGTGCGTACTGCTGCAATATTGTTAACGTGAGTCTTGTAAAACCTTCTTTTTACGTTTACTCTCGTGTTAAAAATCTGAATTCTTCTAGAGTTCCTGATCTTCTGGGTCTACGCTCGTCGCGCTACCATCGAGGTTGTAAAGTCT
+
;;DC@DCC?CCCBBBCBBBCCCCCBBBBDCAA?ACCC>CF@G@::;CCCB?BCBB?<A@AAAC@E@BBBBBBCFC@>>???.?B?BBBC>CBBB=?A@=?A>@AACBB?BBBBBBBB?>AA=A=@@@@>>>@<A>>=:??@?A@@>>><=>>>>?:>==:=C:>9==>AAAA@@<>>@??5?<?:?@AAA/AA=>;6>@@@A>>>>>8<=<<.=<<=?<?<??<?AAA====C=AAAD>=9?@>>9@@@@AC>??AA@>>?===@<AA@@>=:><@BBA:A?AA
@ATNG8:00586:03872
GATGGTAGGCGACATACATACGCGCAGAAGATCAGGAACTCTAGAAGAATTCAGATTTTTTAACACGAGAGTAAACGTAAAAAGAAGGTTTTACAAGACTCACGTTAACAATATTGCAGCAGTACGCACACAATCGAAGCGCAGTAAGGATGGCTAGTGTAACTAGCAAGAATACCACGAAAGCAAGAAAAAAGAAGTACGCTATTAACTATTAACGTACCTGTCTCTTCCGAAACGAATGAGTACCTCTCAGACGCTCGTCCTACCATCGAGGTTGTAAAGTCT
+
44==8>;;:666=@<@=A<<==>>669C@@CCBA@=@?CCDBB@D<@@?B>?=;555999#57B<=AG=B<;?@<@@DDDDF3@A8919A>0>BC@CAA@AAAAA=@=@C?BCB?BBBBCDBCB;;;;<;@A<@;::8:;CDCCBD@C@B;;6;;;BBDCC@;;9??A;??;?AA599AAC7;;<8778787$773878888<;8172555:28255;<<8<><<;;>?B?BAA;A:949=>>;<>?A@@BA?>?@@===7708896<7557;5:4555>96556
@ATNG8:00591:03863
GATGGTAGGACGAGCGTCTGAGAGGTACTCATTCGTTTCGGAAGAGACAGGTACGTTTAATAGTTAATAGCGTACTTCTTTTTTCTTGCTTTCGTGGTATTCTTGCTAGTTACACTAGCCATCCTTACTGCGCTTCGATTGTGTGCGTACTGCTGCAATATTGTTAACGTGAGTCTTGTAAAACCTTCTTTTTTTACGTTTACTCTCGTGTTAAAAATCTGAATTCTTCTAGAGTTCCTGATCTTCTGGTGTCTGATCTGTATCACTACCATCGAGGTTGTAAAGTCT
+
//7:5;9@<@=4444999::;;>>:?AAAB@A;A;;;0:=;?:995>;<<8<@<99:)949<<C4:4955;<@AAA;<??<<<%<@>ABLG@CBCC?C;;7;B<;;<BBD@CCCBCCCD?BBC@D?BBBB???@<@ABA?C@@@BCBBCCCBBBBBD@BBB?@@>@ADFCBBBGCCACCCDF;C@C;<;;;;;;#;@AAB;BBBBBB@?@?8>?>?,??@AB<@<AD?BCCBBBB@C?BBCDDC=A@C@DDCCCCCBBBA@@BBCCCCC@AAAABC=?=?AAA;A???
@ATNG8:00591:03888
GATGGTAGCATCATGCATATCTCACCAGAAGATCAGGAACTCTAGAAGAATTCAGATTTTTAACACGAGAGTAAACGTAAAAAGAAGGTTTTACAAGACTCACGTTAACAATATTGCAGCAGTACGCACACAATCGAAGCGCAGTAAGGATGGCTTGTGTAACTAGCAAGAATACCACGAAAGCAAGAAAAAAGAAGTACGCTATTAACTATTAACGTACCTGTCTCTTCCGAAACGAATGAGTACTGCGTCTCACTCTCGCCTACCATCGAGGTTGTAAAAGTCT
+
-6--(///9979;566;////////)/9935/////7;7:;/55;;7;;7;74534<===+=78=>>@@;?:=;2///////$//)549;;0<6615;999;5597?<00+///5/////556556<559B@9=0//698887934-/39//)//177:;<8===<;;63/(/66(//66:288:6:C=C=A%B=7=:855988649433..).3;6?;C<=00//7:;>:=<=390/)///:777??A755<5439333:949;;04588886;,33333&3988
@ATNG8:00593:03866
GATGGTAGTGATACGATCAGACACCAGAAGATCAGGAACTCTAGAAGAATTCAGATTTTTAACACGAGAGTAAACGTAAAAAGAAGGTTTTACAAGACTCACGTTAACAATATTGCAGCAGTACGCACACAATCGAAGCGCAGTAAGGATGGCTAGTGTAACTAGCAAGAATACCACGAAAGCAAGAAAAAGAAGTACGCTATTAACTATTAACGTACCTGTCTCTTCCGAAACGAATGAGTACCTCTCAGACGCTCGTCCTACCATCGAGGTTGTAAAGTCT
+
/::<7?<D?A;;====<656555=5;:=8<BBCBC=B?ABBAABA=@@@B?BBAA<>>>+C@??;BBBCCDCE=A9;6?A?+<;6669@D9CCC@B:;:B@AAB?C@BB?BCB7;;A@@@BBCCCCCBBAA?ADFI@ECCCAABA=A@B;;7;BBCDCCC@AAACCD@BA=@?=8<<989*9<<8:99:9(7?5<;;7772==3:68==;:<:;?BAA?AA@?????B@BBA<@?>9><??@AB????>=00///79<8847;7587522216+2257.5655
@ATNG8:00594:03861
GATGGTAGCTATACGTATATCTATGTACTCATTCGTTTCGGAAGAGACAGGTACGTTAATAGTTAATAGCGTACTTCTTTTTCTTGCTTTCGTGGTATTCTTGCTAGTTACACTAGCCATCCTTACTGCGCTTCGATTGTGTGCGTACTGCTGCAATATTGTTAACGTGAGTCTTGTAAAACCTTCTTTTTACGTTTACTCTCGTGTTAAAAATCCGAATTCTTCTAGAGTTCCTGATCTTCTGGGATGTGTGCGCAGTGCCTACCATCGAGGTTGTAAAGTCT
+
EBCB?BCDBB>CB@@AEGGJCCCABACBBBAA?ACCC=CC>@>@CBBCBB?BECBB?B?BBBC?C?CBABBBBBB?BDDDD2AC@BBBB=BCA@<>?A=AB=AABBBB?BAAACCAA>BAD:?:?AA<9:::5:>@@:==AAAAA???A@@>><?:====AA7:7;@@@@??BD<A@?@@5@;><>>BBA/>@8885:?@@@ACA<</7667(8;8=A<@<@A<?>>C?@@=D<@@=>>?=???A:A;<;;<F@@@A?===<ABA;@@@AAA6<4::>>6????
@ATNG8:00550:03892
GATGGTAGTACATGATAGACGACACCAGAAGATCAGGAACTCTAGAAGAATTCAGATTTTTAACACGAGAGTAAACGTAAAAAGAAGGTTTTACAAGACTCACGTTAACAATATTGCAGCAGTACGCACACAATCGAAGCGCAGTAAGGATGGCTAGTGTAACTAGCAAGAATACCACGAAAGCAAGAAAAAAGAAGTACGCTATTAACTATTAACGTACCTGTCTCTTCCGAAACGAATGAGTACACACTCTCATATGACACTACCATCGTCCGACTAAAGTCT
+
CCCC?CCDCBBBCCCCCBABBBBEE@DCB@CCCC@@?@@BBCBBCC@CC>?=?AA;;;;;.;?CCCCBBBCCBA9@@;;;:;*;@=?>BBB9CCCACBAACCCAA>A?BC@CBD@CC@@@BBBECBBBCCCDACCBB>@@BBCDCC@CBCBB@BDDDCCCC@CCCCAA>AD@CCC@BBCBA9?::3999999%9A;?9:9CCABB>A>AB@D3858?CBC?BBB@@@A>A?BCD>BBC@BBBCCCCBBBBBBB???CFD@@@CAAA@CBBBCB@BBBBAA;BB@A
@ATNG8:00553:03933
GATGGTAGCTCACGTACGTCACACGTACTCATTCGTTTCGGAAGAGACAGGTACGTTAATAGTTAATAGCGTACTTCTTTTTCTTAGCTTTCGTGGTATTCTTGCTAGTTACACTAGCCATCCTTACTGCGCTTCGATTGTGTGCGTACTGCTGCAATATTGTTAACGTGAGTCTTGTAAAACCTTCTTTTTACGTTTACTCTCGTGTTAAAAATCTGAATTCTTCTAGTAGTTCCTGATCTTCTGGACAGAGTGTGCAGTTAATCGAGGTTGTAAAGTCT
+
?@@@=::955:;595<;;;;>@@B;;;99ACF@CCCG?CI@B>A@@@@CB@CBBBB@D:;:6<:>;><AAAA?:93/:666$//(/////(/::=8<<>8AB4797===<A?BBBBBB?B@@<A<?>>;////5;;;;4>>;;>@>==?>>=:::<+//716;7D;=<>552:6616....).49-..;;;)78777.3555555558/5557$22559/5/57(......6626266...7.33526:8899979797772728===>6878ABD9><>>
@ATNG8:00554:03912
GATGGTAGCACGACACGACGATGTGTACTCATTCGTTTCGGAAGAGACAGGTACGTTAATAGTTAATAGCGTACTTCTTTTTCTTGCTTTCGTGGTATTCTTGCTAGTTACACTAGCCATCCTTACTGCGCTTCGATTGTGTGCGTACTGCTGCAATATTGTTAACGTGAGTCTTGTAAAACCTTCTTTTTACGTTTACTCTCGTGTTAAAAATCTGAATTCTTCTAGAGTTCCTGATCTTCTGGGATGTGTGCGCAGTGCCTACCATCGAGGTTTGTAAAGTCT
+
55=>:@>CCBA;<>>BCCCAAABDDDCGDDCC@CFHI>BB?B?AB@@CDDACCCBC?B@CDCC@C?BBBBGBBBC>AACCC1A@39997(77978?9977B@DCAABB?CBBBBBBC>A??5:5;>====8918>>>:=>?A@???A?>>>==AB7;;>:8818:;;;A===;;5:;>=?3@<?;?CDDD/>>>?>4>88887::><18888(6:;;<9=9>A=AA???@A=A:>>>>=<99=;;4;///69===>>>>??<>>B=>;;;>?5;;17:<<2<733
@ATNG8:00555:03913
GATGGTACGTGCGTGGAGAGAGAGACCCAGAAGACTCAGGAACTCTAGAAGAATTCAGATTTTTAACACGAGAGTAAACGTAAAAAGAAGGTTTTACAAGACTCACGTTAACAATATTGCAGCAGTACGCACACAATCGAAGCGCAGTAAGGATGGCTAGTGTAACTAGCAAGAATACCACGAAAGCAATAAAAAAGAAGTACGCTATTAACTATTAACGTACCTGTCTCTTCCGAAACGAATGAGTACACACTCTCATATGACACTACCATCGAGGTTGTAAAGTCT
+
////)////9:/555.5999<<<>>>=3;/0)/------(-0///449;744247/////;;;+/+/:877333333(3359999(9;6<4;99+9994;554==::>2:29=:<??9=<??ACBBBBCBBBCBB<<837137:;>>;@;@;>8854;<;@<==7::>:37/7703336;;855-56628:DDDD(//*////77///(.(.557+2,26<;;7;====<==>6/00)000)0>@>CBAAAB??;8885<<@====<B@7@;4//;6;//.77.8///
@ATNG8:00556:03908
GATGGTAGGAGACACGTCGCACACGTACTCATTCGTTTCGGAAGAGACAGGTACGTTAATAGTTAATAGCGTACTTCTTTTTCTTGCTTTCGTGGTATTCTTGCTAGTTACACTAGCCATCCTTACTGCGCTTCGATTGTGTGCGTACTGCTGCAATATTGTTAACGTGAGTCTTGTAAAACCTTCTTTTTACGTTTACTCTCGTGTTAAAAATCTGAATTCTTCTAGAGTTCCTGATCTTCTGGTATACACACTCGCTCGCTACCATCGAGTTTGTAAAGTCT
+
9;<A@CGD@ABBBCDDCBBBBCBCCCCC@@BCACCCF@CC?@=@BCBCBD@CCCBB@B?BBCC@C?ABBGECBCC?BCDDD3??:?@@@;@BAA?ABA=@@<>>BCCC?BAAADCBB?>?@<@=BB=<9:995:>?>7;;AA??;;;>?>>;;;>:=>>:;;6;<@BAAAB>>>7;;@@@5A<?;?BDDD/A>>>@9:::;:;::;@;>>>>/:;;;;;>=CC;??@@AAA=F:>>CAAB;@?A<>>>AA@@A=>>?;::?@>>><>>@AA>>>7>=?D:?>>>
@ATNG8:00571:03895
GATGGTAGTGCGTGAGAGAGAGACCCAGAAGATCAGGAACTCTAGAAGAATTCAGATTTTTAACACGAGAGTAAACGTAAAAAGAAGGTTTTACAAGACTCACGTTAACAATATTGCAGCAGTACGCACACAATCGAAGCGCAGTAAGGATGGCTAGTGTAACTAGCAAGAATACCACGAAAGCAAGAAAAAAGAAGTACGCTATTAACTATTAACGTACCTGTCTCTTCCGAAACGAATTAGTACTACTCTCAGAGACACACTACCATCGAGGTTGTAAAGTCT
+
----+/<?ABDBBBB@@ACDBC:;;)59:7<;5555.4.4<<:::C?BA?A?@@::4:::):;@A88=<@CCED=??@@AAA0@B>B9CCC:CIFFCBAADDCDD@C@BB@BBB@BBBBCCCCCBBCDBBBC?ABBB@BBBBAAAB@B@CBB?BCCCACCC?CAABBB?AB<999499999+999299:9:9%/:7=///88?;:7;;><@A;?;?ACCC@CAAAACC?C?CCC@BAA>A@BCCCCCBCCCBBBBAAAAA?@@D@@<??@@@D7;5;;::0?@@A
@ATNG8:00575:03910
GATGGTAGTCTCAGATAGTCTATAGTACTCATTCGTTTCGGAAGAGACAGGTACGTTAATAGTTAATAGCGTACTTCTTTTTCTTGCTTTCGTGGTATTCTTGCTAGTTACACTAGCCATCCTTACTGCGCTTCGATTGTGTGCGTACTGCTGCAATATTGTTAACGTGAGTCTTGTAAAACCTTCTTTTTACGTTTACTCTCGTGTTAAAAATCTGAATTCTTCTAGAGTTCCTGATCTTCTGGGTCTCTCTCTCACGCACTACCATCGAGGTTGTAAAGTCT
+
@@BC?BBCBBCC@@@EEGABCEFBCBCCCC@@=@BAA=BB?C@GCCDCCF@CCBCC??<?BBB?B@CECBBBCBB?A@GGD3AA>A@AA<AABC?AAB?BB9;;BBAC@BBCCCCDD?CBC?B?CDBA>?9949AB@?BBBBCCCCCAAACCCCD@BBB@BB=A?A@ABBCCCB=C;;;;.;>B?BCDCC5CCGED>CDFCCBBBBB=@@@@0@ABBC?B>BC@DCCCCCC?B?BCBECB?ABJJ>CBBBBAACCCCCCCCBBBB?A@ACCE@C=????9?A@@
@ATNG8:00576:03923
GATGGTAGCTCTGCTCTGACTCTCGTACTCATTCGTTTCGGAAGAGACAGGTACGTTTAATAGTTAATAGCGTAACTTTCTTTTTTTTCTTTGCTTTTCGTGGTATTTCTTGCTAGTTTACACTAGCCATCCCTTACTGCGCTTCGATTGTGTGCGTACTGCTGCAAATATTGTTTAACGTGAGTCTTTGTAAAAACCTTCTTTTTTACGTTTTACTCTCGTGTTAAAAAATCTGAATTCTTCTAGAGTTCCTGATCTTCTGGCGCGTATGTATGTCATCGAGGTTGTAAAAGTCT
+
;;<?;<;ACBA@9445555599?;;;79;///27/44)4;395;;=>>@@:;9=555)549;;<7<=>@9;;55.444)44444444"4;;28::<<.989:,--88/--(////455)54444444.4444(4.59945444.4<44.6;9<=<:;:::8444449,:8=2499(4.4455555555)5<<=>>+@:?9<<<<<:$:;5999*959555955559<===%555555<7<<5:9/////1768888//)//9490///////9977<<<<<<<38.44444&4333
@ATNG8:00576:03930
ATGGTAGCGCATATCAGCGCAGCCCAGCAAGATCAGGAACTCTAGAAGAATTCAGATTTTTTAACACGAGAGTAAACGTAAAAAGAAGGTTTTACAAGACTCACGTTAACAATATTGCAGCTGTACGCACACAATCGAAGCGCAGTAAGGATGGCTAGTGTAACTAGCAAGAATACCACGAAAGCAAGAAAAAGAAGTACGCTTTTAACTATTAACGTACCTGTCTCTTCCGAAACGAATGAGTACAGAGAGTACGATATGTCTACCATCGAGGTTGTAAAGTCT
+
==?;>69:@<BBBB>>>=B@ABBB9A;594555<99.5059;<<;?8@?:>1339555555#5699;>==>><@@:A<BBCCC5AA?@?CCG=CCHAEC<;;BBAA=@?@@=ADC@BBAAA;<<FCDDDBBBCBCCCC?BBBBDCDC?B@BCC@BCBBBBCDABCBBBB@CD@:::?BB@@@<AAA?@A@@@/9:399:9?>>>>5=:???A?B?B;;9A@BBBCAAA?B>BBC>BBB?BGAA??@BBDDBDDBBBBBC;<<@@AA<@@>>@A<?2:9<<5=A<=
@ATNG8:00578:03913
GATGGTAGTGATACAGATCAGACACCAGAAGATCAGGAACTCTAGAAGAATTCAGATTTTTAACACGAGAGTAAACGTAAAAAGAAGGTTTTACAAGACTCACGTTAACAATATTGCAGCAGTACGCACACAATCGAAGCGCAGTAAGGATGGCTAGTGTAACTAGCAAGAATACCACGAAAGCAAGAAAATGAAGTACGCTATTAACTATTAACGTACCTGTCTCTTCCGAAACGAATGAGTACCTCTCAGACGCTCGTCCTACCATCGAGGTTGTAAAGTCT
+
;;;D<CCBBBBBCBBDDBBBCGGHD@BBB@DCDC@A@ADCCC?>?C@CE?C>>>=9:9:9'94AABAAABB@@A:@??BABB2AD>B4;;;.;CC@CDBBCCEBC?B@BB@BBC?BB@@BCCCFCDDDDCCD?BBBB?BCCBCB??<@AEBB?CCCCCCCC?AAACCC@AA>ABB;?>AA@;AA@=AAAA8BBB?BBBB@@BBB@C?AA@@<@;@AABB@BBBCBBB?C@BBA:A??;?BBBCCC?CCAAAAAAAAAA=>><AAA=??@==<0708888)8>=>
@ATNG8:00588:03927
GATGGTAGACATATCGTACTCTCTGTACTCATTCGTTTCGGAAGTAGACAGGTACGTTAATAGTTAATAGCGTACTTCTTTTTCTTGCTTTCGTGGTATTCTTGCTAGTTACACTAGCCATCCTTACTGCGCTTCGATTGTGTGCGTACTGCTGCAATATTGTTAACGTGAGTCTTGTAAAACCTTCTTTTTACGTTTACTCTCGTGTTAAAAATCTGAATTCTTCTAGAGTTCCTGATCTTCTGGGCAGACTCTCACACGCCTACCATCGAGGTTGTAAAGTCT
+
@@BB?BBBBCBBBDCECCCBB:69>@?BBBAA8@AB<5><6::0/////8:6;BBCC?B?AAAA>B?BBBBBBB@A>AAA@B2A@?CA==4<9:9197><AB?BBBB@;9=@@=====8<==:>=BC@;;;>A=A@@@:=>@B@@===>B@?==;;5;;;=AA<A<===B===A@=A>>>>2=5:4:;==>/?@AAD9>>@;:;AA;;6;?>>/?;;;A=A=@@;@BAA???=?=@@@@@@<;78818///88==AA@@@@@:>>A=>>>>>@;><>@@B:A?>>
@ATNG8:00550:03944
GATGGTAGTCTCAGATAGTCTATAGTACTCATTCGTTTCGGAAGAGACAGGTACGTTAATAGTTAATAGCGTACTTCTTTTTCTTGCTTTCGTGGTATTCTTGCTAGTTACACTAGCCATCCTTACTGCGCTTCGATTGTGTGCGTACTGCTGCAATATTGTTAACGTGAGTCTTGTAAAACCTTCTTTTTACGTTTACTCTCGTGTTAAAAATCTGAATTCTTCTAGAGTTCCTGATCTTCTGGTCTACTACACTGTACTCTACCATCGAGGTTGTAAAGTCT
+
55573<<D<::==@CBCC;66<<55695<9:959:::3;;8=:A<@@;5515>;:C>B>A?AB@E:;9A::444:.44444$49288=:1435949::5<<::><@5976BDBBBBB?@@C?B?CDBBBBBB@CCBA@BBBCCBA000<<000::60009?@<A<A9:9?;;>CAABADD7;6;=:::::(;9>?D8@@@995:544.4444$4999<9=8==8@@A@@>A4949A?;;:699@<A;;;A;;;@ABBEDDDABBC@@@@BBC=@<9999.9==?
@ATNG8:00563:03941
GATGGTAGTGTCAGTGCGCGTCGTCCAGAAGTTCAGGAACTCTAGAAGAATTCAGATTTTTAACACGAGAGTAAACGTAAAAAGTAAGGTTTTACAAGACTCACGTTAACAATATTGCAGCAGTACGCACACAATCGAAGCGCAGTAAGGATGGCTAGTGTAACTAGCAAGAATACCACGAAAGCAAGAAAAAGAAGTACGACTATTTAACTATTAACGTACCTGTCTCTTCCGAAACGAATGAGTACGAGAGTCAGAGCAGAGCTACCATCGAATCCTCTTAGTCT
+
::9;<@@@?@@:;>@;;>@C?CCBE@BBC::97@=<2;800/777729:595:<:>>???'923888844/98818//////$///(/+/;;/;;<7;<333<725,2.59.335*./;;966;?;:;=;<//*/<;;9>>>?=:::8=9>8949AA@@>:;7;>>@BB=9929=<177773(333,22222$2;3555:962....'.(.333.5366622+2585556273877.733,3688///9//.68958599222259;>:>=BCB?AB?;;;<>@DB8
@ATNG8:00563:03977
GATGGTAGCGCGACGAGCGTAGACCCAGAAGATCAGGAACTCTAGAAGAATTCAGATTTTTAACACGAGAGTAAACGTAAAAAGAAGGTTTTACAAGACTCACGTTAACAATATTGCAGCAGTACGCACACAATCGAAGCGCAGTAAGGATGGCTAGTGTAACTAGCAAGAATACCACGAAAGCAAGAAAAAGAAGTACGCTATTAACTATTAACGTACCTGTCTCTTCCGAAACGAATGAGTACGATGAGATCTCGTGTGCTACCATCGAGGTTGTAAAGTCT
+
///96:;AABBBBBABBBB@BB>>>39@D759>B9:.95><=::5@;?A?C@9:9>=DDE3C<??CBBA?>899+8;@@>>=0@D?B@CCC<CEJ@CCBBBBCBB>A@BA?BBB?BBBCCCCCCCDBCABCB@BBAB<??CB???C>C@C@@=?B@AABDF?BABBBC@BB?999;??ACD>BB@<@@@@@/?@:>;;;AAAAA<A:==AA<A=AAA99599:ABCC?C?AAC>BBB?ABBBBCCCDB???@AA;;;====;;<H>DCA@@@7;5::;;1>?98
@ATNG8:00567:03974
GATGGTAGGACGAGCGTCTGAGAGGTACTCATTCGTTTCGGAAGAGACAGGTACGTTAATAGTTAATAGCGTACTTCTTTTTCTTGCTTTCGTGGTATTCTTGCTAGTTACACTAGCCATCCTTATTGCGCTTCGATTGTGTGCGTACTGCTGCAATATTGTTAACGTGAGTCTTGTAAAACCTTCTTTTTACGTTTACTCTCGTGTTAAAAATCTGAATTCTTCTAGAGTTCCTGATCTTCTGGTGTCGTCTATCATGTACTACCATCGAGGTTGTAAAGTCT
+
//9969:@:;95554;==556===8:???@;A<B455/5<8=:==>BCCC@CCECC@C@CBBB@C@BBBBBBBBB@CDCCC5BA>B@AA;@@A?9B?=9?B<@@BDCCAEDEBBB@@=@CC?C@CC@BBBBC@CAAA@CBBBBBCABBA???BBD@DBB@CD?B?BBCCCCCCCACCIIH<C@B@BBIED2DCCCD>DAAACCBA?@5;;;;*;@@@A>B?BD@CCCBBCB?B?BDDBCA?AAL@DBBBCE@@ABCCCBBBCBCC?CCBBAA?A=AAAB=BCCB
@ATNG8:00577:03972
GATTAGTATAGAGCTCTACATAGTACTCATTCGTTTCGGAAGAGACAGGTACGTTAATAGTTAATAGCGTACTTCTTTTTCTTGCTTTCGTGGTATTCTTGCTAGTTACACTAGCCATCCTTACTGCGCTTCGATTGTGTGCGTACTGCTGCAATATTGTTAACGTGAGTCTTGTAAAACCTTCTTTTTACGTTTACTCTCGTGTTAAAAATCTGAATTCTTCTAGAGTTCCTGATCTTCTGGGCTGCGCTGATATGCGCTACCATCGAGGTTGTAAAGTCT
+
C@A?@CCCCCDDDCABBCECCCBCCBCC@@?@CCD=BB?C@BBBCCBB?BCBBB?B>BBBB?A>ABBBBBBB@;77777'9=8<779)9@=>:?AC?@A:>=?FDC?BCCCA@@A;A@@:@;A>>><<<>;??>>688@=<<>>@>>>>@@@A9<<A<AB>D;::;@C@@@@=A@@@@5@=A:>>>A>/CD;;9+//6///<:9<8====+<<<>B<A<AA<@???==>:>;>@A=<</--==4=---;7--/<<9:>>>C==:>>=@@@;>:>>>H:B@>>
@ATNG8:00587:03969
GATGGTAGATACTCGCTGATACACCCAGAAGATCAGGAACTCTAGAAGAATTCAGAATTTTTAACACGAGAGTAAACGTAAAAAGAAGGTTTTACAAGACTCACGTTAACAATATTGCAGCAGTACGCACACAATCGAAGCGCAGTAAGGATGGCTAGTGTAACTAGCAAGAATACCACGAAAGCAAGAAAAAAGAAGTACGCTATTAACTATTAACGTACCTGTCTCTTCCGAAACGAATGAGTACTATAACTATCTGAGACTACCATCGAGGTTGTAAAGTCT
+
<>@>?CCA@@@9>5666;<<9>>>=09:;6445<55097:::555=8;;8:566//*/???0@:::78;:::::=588;?>=>+;?:;4?>?7@@A>;;:9@?<@B@C?BCAEAA?ABBBGCCCBBBCBBBBC?CDAA=??BBCCAA=A?B@@=@BBBBCDD?BBBBBC?>?<?A@;??BBB=?>;9888888%8=:;=<>ADBAA7;7:9>>5;7;@A@A?AAAABBB?C@CCC=BAB?BCCCCDFDCAA;@>=>A??>>>;=>><@@B???:=9==>>8?>>>
@ATNG8:00556:04021
GATGGTAGTGATACAGATCAGACACCAGAAGATCAGGAACTCTAGAAGAATTCAGATTTTTAACACGGGAGTAAACGTAAAAAGAAGGTTTTACAAGACTCACGTTAACAATATTGCAGCAGTACGCACACAATCGAAGCGCAGTAAGGATGGCTAGTGTAACTAGCAAGAATACCACGAAAGCAAGAAAAAGAAGTACGCTATTAACTATTAACGTACCTGTCTCTTCCGAAACGAATGAGTACTGCGTCTCACTCTCGCCTACCATCGAGGTTGTAAAGTCT
+
99BB<BBBBBBBA;;C@@CCCC>>F>A@@=@BBBCB@B?ABCBBB=>@A?D>BBBA@?>>)?/77:=>6BBBB@8?>:9999$87384<>>1>?F>A??;B?>==:=:==6<9928>>>@>>>@A@@@>>?D7;:@@=BAAA???@<@<@@@<@AA;;;BB<>>>>BB?BB@AAA?BBBBC>@8708===>/>?=A@@A@>>>A=A<@@@@=A<9::;=8=A?>>?@=A:==@4=9959>@:..----45375587;;55559??;>>@A>>;><A=>>6=@>>
@ATNG8:00578:04013
GATGGTAGACACGTGTGCTCTCTCGTACTCATTCGTTTCGGAAGAGCCAGGTACGTTAATAGTTAATAGCGTACTTCTTTTTCTTGCTTTCGTGGTATTCTTGCTAGTTACACTAGCCATCCTTACTGCGCTTCGATTGTGTGCGTACTGCTGCAATATTGTTAACGTGAGTCTTGTAAAACCTTCTTTTTACGTTTACTCTCGTGTTAAAAATCTGAATTCTTCTAGAGTTCCTGATCTTCTGGAGATACACATGATACTCTACCATCGAGGTTGTAAAGTCT
+
//8:6:<ACCB@B;;6556<665=B@9:9CBB>CA@@=@C?C@CCBB@::8:@BBC=?=?BBC?B?BBBBBBBA?988888(9@;@???8???D?BBB?BD;?>??@A;??BBB?@@<==>=C=@<;;>?>?;??>?:====:::@???A>=;<</8596<=1837==@A@???788=??.<6<9::::;.;AFCC;C>>>@@>>=>=BDDD/?888A<A<@@<@CAA;;;=@<@@AA;;7;>>=;;;>>AAA;;;>@AD@?@??<;76>>@9@///<<2:::?
@ATNG8:00583:04024
GATGGTAGCTCTGCTCTGACTCTCGTACTCATTCGTTTCGGAAGAGACAGGTACGTTAATAGTTAATAGCGTACTTCTTTTTCTTGCTTTCGTGGTATTCTTGCTAGTTACACTAGCCATCCTTACCGCGCTTCGATTGTGTGCGTACTGCTGCAATATTGTTAACGTGAGTCTTGTAAAACCTTCTTTTTACGTTTACTCTCGTGTTAAAAATCTGAATTCTTCTAGAGTTCCTGATCTTCTGGGCTGCGCTGATATGCGCTACATCGAGGTTGTAAAGTCT
+
BAB=?BCEDC?CCCFCDCCCCCBCCDCCCCCB?BBBB=BB>A>BBBBBBB@BBABA@CADBBB>A?ABCBBAA@C@BBCCD5AA@CABB<?>9;4;=@=AA>ABBBCDABBBEGEBB>BBA<@<@A=BBBBB?BC@@>@CCCCCCCBBBBBBACC?CCD?BB@B>@ABBBCCCC@CCCIG<C?B=;;;;;*;C@@A<AABBBBBAAA5;;;;*;BAAB@E@CB?BBCCB@@>@?CCCBBB=??BB<BC;;;CBBBCCBBBBCCCBBBCDDD<@9=999.9=>@
@ATNG8:00585:04035
GATGGTAGATATATGCACGCTCTACCAGAAGATCAGGAACTCTAGAAGAATTCAGATTTTTTAACACGAGAGTAAACGTAAAATGAAGGTTTACAAGACTCACGTTAACAATATTGCAGCAGTACGCACACAATCGAAGCGCAGTAAGGATGGCTAGTGTAACTAGCAAGAATACCACGAAAGCAAGAAAAAAGAAGTACGCTATTAACTATTAACGTACCTGTCTCTTCCGAAACGAATGAGTACACATCGTCGTGTCGTGCTACCATCGAGGTTGTAAAGTCT
+
@BCCACFCBCCBCCCCCECCCCCCC?CCC@CBBBCB@C@BBCBBBC?CD?D???>888888%:8@>;BBBBB=BC>BABBBB9B@@:>299,;@B>BBCCECEBB<@???<ACC@CBBBDBBBBBDCCCAAC?CCAA=BBBBA???5949>><@CBBBBBB?BBBBBB>BB>>>>8<=8882:>>;::9999%9@<A888BAA<=9=8=?@@<><>DCBB@BBAAACB@C?BBE>BAA>@BBBCBBBBCACBBCC@??CCBBAAAC?BBBBBB?B<@@??:@A>>
@ATNG8:00593:04030
GATGGTAGCTCACGTACGTCACACGTACTCATTCGTTTCGGAAGAGACAGGTACGTTAATAGTTAATAGCGTACTTCTTTTTCTTAGCTTTCTGTGGTATTCTTGCTAGTTACACTAGCCATCCTTACTGCGCTTCGATTGTGTAGCGTACTGCTGCAATATTGTTAACGTGAGTCTTGTAAAACCTTTCTTTTTACGTTTAACTCTCGTGTTTAAAAATCTTAGAATTCTTCTAGAGTTCCTGATCTTCTGGGCTGCGCTGATATGCGCTACCATCGAGGTTGTAAAGTCT
+
4444.444444/77:@0//</99AAA@BBCAA=ACCC<BB>B<@@B@@AA=AA959=B<@@?A?C?ABEDC??>;8;;;;;+7:0//666.//33717994=?87:9;57057666<55.5<;9?;878>=<9>;885?99<;552?><<<766>?>>9@BC=>><>;?<88:9://*/8899.9/77,5/797(22444'-(----725222'2888(555*..905355/5::7;<<8<;?>=666)//66.66-//7985589;;>8<<>7;;<==>3:49:88.9<=<
@ATNG8:00596:04014
GATGGTAGCGCGACGAGCGTAGACCCAGAAGATCAGGAACTCTAGAAGAATTCAGATTTTTAACACGAGAGTAAACGTAAAAAGAAGGTTTTACAAGACTCACGTTAACAATATTGCAGCAGTACGCACACAATCGAAGCGCAGTAAGGATGGCTAGTGTAACTAGCAAGAATACCACGAAAGCAAGAAAAAGAAGTACGCTATTAACTATTAACGTACCTGTCTCTTCCGAAACGAATGAGTACTGCGTCTCACTCTCGCCTACCATCGAGGTTGTAAAGTCT
+
----(-888?C9;;EGBCBFCCCCE=BEC@CCDD;;;;?BABA@@@@BB@C@BAABABBB2B?BBABACCBBBF<??@BAAA5BB@B@DGD9CCDACCCCBBD@@>@@CC@CCC?AAACDDEED@@BBAADC?DCCC?BBBB@AAB>B@C@@>@CBBBBBB?BBBCBB?BC>AAA?BBAAA8?=<999::9(8@:?;;;BBBBE8<8;?AA6;7;?AAB?BCAAA??4:49>>8@9:59BBBCCBBBBBCCBDBCBDCBCB?CAA=ABBBBC>B?CBBA<B???
@ATNG8:00598:04008
GATGGTAGTGTGTCTCTGAGAGTAGTACTCATTCGTTTCGGAAGAGACAGGTACGTTAATAGTTAATAGCGTACTTCTTTTTCTTGCTTTCGTGGTATTCTTGCTAGTTACACTAGCCATCCTTACTGCGCTTCGATTGTGTGCGTACTGCTGCAATATTGTTAACGTGAGTCTTGTAAAACCTTCTTTTTACGTTTACTCTCGTGTTAAAAATCTGAATTCTTCTAGAGTTCCTGATCTTCTGGCTCTCGTAGACAGATACTACCATCGAGGTTGTAAAGTCT
+
55<<8==B;;6<555>>BBCBBBB;;:?@DBB?BCDD>BB?B?BBBCBBEAEDACCBF@DDDC@B@BCACAC@;>?>=>>>'458@@BB<??AB>@CC=@@>?@@ACFABBBCBBED@DBB@B?BBB@A@CC?@@AA@CCAFAB@AACCCCCCCB?BBC@BC@C@AABBBCCDD?@ACDD7B9<9;CIEG2BB;;;0:999@9995526@@@+?==>????>D?BBABBBB?C?BB@?@?5;;A>BCBBBBB@AADAAABAB@@@;??@@>><=9000>8=:::
@ATNG8:00551:04072
GATGGTAGTGATACAGATAGACACCAGAAGATCAGGAACTCTAAGAAGAATTCATGATTTTTAACACGAGAGTAAACGTAAAAGAAGGTTTACAAGACTCACGTTAACAATATTGCAGCAGTACGCACACAATCGAAGCGCAGTAAGGATGGCTAGTGTAACTAGCAAGAATAACCACGAAAGCAAGAAAAAGATGTACGCTATTAACTATTAACGTACCTGTCTCTTCCGAAACGATGAGTACTGCGTCTCACTCTCGCCTACCATCGAGGTTGTAAACGTCT
+
ABBB@?D??===<<<>>@@ABBB?:==?;D66:;=:><@>>00+/;6::6808/////666'6(//8::888:9>4000///&/:4:)55)555.5<<55;>>B=A=@@;99:=AAABG;99ABB@BBAAA<<@BB?BBBBBAAA>B?B:;49@==?=37-7389::6;<;77.75;;<<<68;;587978'377265557<=<0525:<;7<7;::::8:::;;;<9:6:;;2////666999:=446??=>@>;>>5504<<7:;;>==9=9:999+//888
@ATNG8:00554:04076
GATGGTAGCTCACGTACGTCACACGTACTCATTCGTTTCGGAAGAGACAGGTACGTTAATAGTTAATAGCGTACTTCTTTCTCTTGCTTTCGTGGTATTCTTGCTAGTTACACTAGCCATCCTTACTGCGCTTCGATTGTGTGCGTACTGCTGCAATATTGTTAACGTGAGTCTTGTAAAACCTTCTTTTTACGTTTACTCTCGTGTTAAAAATCTGAATTCTTCTAGAGTTCCTGATCTTCTGGCTCTCGTAGACAGATACTACCATCGAGGTTGTAAAGTCT
+
;;AB8BBCBA<;655=;;;@A@@@BBBA@@@A>AACB=AB=B<966??==:=C=BB?B?AAAD?A?BC???BB@@=@?=5<=<<8898818:<<044;7;A?CAA@@?:A??@@BBB?BCC?A<>>>;;:;@<@???=>>>@@@@>>>@@?>>==9<<=88818<AA?????@B=@@@?>/=18089>@@,<=;=>///==<<9<//)/777)7:==?<@=BB;?@BA???<@<@@AA;:7;@?;@A>>=@@@@A@@??@@@@@@<===@@A<@;@ADD8>>@A
@ATNG8:00554:04081
GATGGTAGATACTCGCTGATACACCCAGAAGATCAGGAACTCTAGAAGAATTCAGATTTTTAACACGAGAGTAAACGTAAAAAGAAGGTTTTACAAGACTCACGTTAACAATATTGCAGCAGTACGCACACAATCGAAGCGCAGTAAGGATGGCTAGTGTAACTAGCAAGAATACCACGAAAGCAAGAAATAGAAGTACGCTATTAACTATTAACGTACCTGTCTCTTCCGAAACGAATGAGTACGAGAGAGCACACGTGTCTACCATCGAGGTTGTAAAGTCT
+
//:;7<<ACDDCB@AABABFEECCC>CBB@BBBD;;:;?AACCCBB?BC@B?BCAAABBB3E<??AABACC???:?BBCCDD5CC@BADGG<IHCACBBBBAA;;:;@CCADCC?ABDDDCCCCCBBBBBBB@FCCC<AABCBBBB@B@BBC>CA@@?BAA>AAABBB?BB@BCB?BB???8>??;99:27==?=A????DDDE@D@@@@B=@>@BBBC@AAAAAAA@C@CCC=BBF>AABBBBDC@AAA898@@A>??DB>>>><@;;;DD=E<====5====
@ATNG8:00555:04081
GATGTAGACACGTGTGCTCTCTCGTACTCATTCGTTTCGGAAGAGACAGGTACGTTAATAGTTAATAGCGTACTTCTTTTTCTTGCTTTCGTGGTATTCTTGCTAGTTACACTAGCCATCCTTACTGCGCTTCGATTGTGTGCGTACTGCTGCAATATTGTTAACGTGAGTCTTGTAAAACCTTCTTTTTACGTTTACTCTCGTGTTAAAAATCTGAATTCTTCTAGAGTTCCTGATCTTCTGGATAGCGACGCGATATACTACCATCGAGGTTGTAAAAGTCT
+
BCBCBBBBBC@@;;B<@ACCDDECBBBIFEF@BBCD?DF@D@CCBBBCC?BBCBF>A>ABBB?B>B???===<=7@;;<<+886?8881784853BA;?B:777BAB@BBBGB>>>;>AB<A<ABC:;;;@<AABB;AAA>>888@@@@?@@@D=???;??=B:>=A@=9977377;;;-848377AAA.>>87<0555...9889,5555$2855528289255.//78370688855)..646355>656;;;AAAA@??>>;?>>>;;4:4:8888)8>A>
@ATNG8:00568:04061
ATGGTAGCACGACACGACGATGTGTACTCATTCGTTTCGGAAGAGACAGGTACGTTAATAGTTAATAGCGTACTTCTTTTTCTTGCTTTCGTTGGTATTCTTGCTAGTTACACTAGCCATCCTTACTGCGCTTCGATTGTGTGCGTACTGCTGCAATATTGTTAACGTGAGTCTTGTAAAACCTTCTTTTTACGTTTACTCTCGTGTTATAAATCTGAATTCTTCTAGAGTTCCTGATCTTCTGGTATGACTAGTGTACTACTACCATCGAGGTTGTAAAGTCT
+
::@8<>CCM@A<>;>>=9666:>@BCCCCBB@BCCC=DB?B?B;;;99@9>?DDB@E@B@BA@C?AABBA@A?@=;====+<=5=977(333-3499:9?@?BBBBBB<??BBBBCC?B@@<?:>>>888;;;?A@@=?>>?BBA@???A=<::;;>??<??<A=A>>>ABBA@:@@ADC2?:>:==CCD/>>=<<0:888AAB?>>:=@AB7<;@@@;@9;:7;@@@@@@;@=>>==>C:>>@=@AA===888<==:;;B@@==:=?;;;A<@<@???9?@?@
@ATNG8:00590:04085
GATGGTAGTGTCAGTGCGCGTCGTCCAGAAGATCAGGAACTCTAGAAGAATTCAGATTTTTAACACGAGAGTAAACGTAAAAAGAAGGTTTTACAAGACTCACGTTAACAATATTGCAGCAGTACGCACACAATCGAAGCGCAGTAAGGATGGCTAGTGTAACTAGCAAGAATACCACGAAAGCAAGAAAAAGAAGTACGCTATTAACTATTAACGTACCTGTCTCTTCCGAAACGAATGAGTACGTGTGACGTACGTGAGCTACCATCGAGGTTGTAAAGTCT
+
44;;.55:499>@@;?CCDGDAAAA9ABCBCCAA@B4;50<<///;175050-----778)8188:=;888333,3;<<;;;)//)/4::;/<<A7<<<A=@=BC@C@BB?BCD?CA@?ABBBBBAA@CBCC@DCAA>ACBBBBBB=A>A;;6;AAAADAC>ABBCBD@BB?BBB<??:::,9>><@ABAA2@@<=888?;;;B<@;?ABD;?<??CAA?BB???C@=>;99:/8?A9>>BBBBBBBBBBCCAAABBAAAA@A@B?BBAAAB?B??;;;3?@A>
@ATNG8:00592:04075
GATGGTAGGCGAGAGTGAGACGCAGTACTCATTCGTTTCGGAAGAGACAGGTACGTTAATAGTTAATAGCGTACTTCTTTTTCTTGCTTTCGTGGTATTCTTGCTAGTTACACTAGCCATCCTTACTGCGCTTCGATTGTGTGCGTACTGCTGCAATATTGTTAACGTGAGTCTTGTAAAACCTTCTTTTTACGTTTTACTCTCGTGTTAAAAATCTGAATTCTTCTAGAGTTCCTGATCTTCTGGGTGCGCTACAGTCTCATCGAGGTTGTAAAAGTCT
+
::;;=BDC?CB::9@;@ABCBBABACCC;;;;4;AAD>:97;>;;;BCBD?CCBAB?B@BBEL@F=@?AACA=@=;::9:9$8;8;997,3AAB?BBC?BB5999AAA>BBCBCBBA<>>><?<@CA??;;;<??>>7;;A@==>>>>AAA>>>A<@@@<??<?<@AA>>>@??:=8888)84:488888(7<8756'578555:://(////$.37663;5>A6A===888;;:><==@@;>>BB:;;;>>??@@=>>AA>=<>::4:17----)-3--
@ATNG8:00551:04114
GATGGTAGCTCTGCTCTGACTCTCGTACTCATTCGTTTCGGAAGAGACAGGTACGTTAATAGTTAATAGCGTACTTCTTTTTCTTGCTTTCGTGGTATTCTTGCTAGTTACACTAGCCATCCTTACTGCGCTTCGATTGTGTGCGTACTGCTGCAATATTGTTAACGTGAGTCTTGTAAAACCTTCTTTTTACGTTTACTCTCGTGTTAAAAATCTGAATTCTTCTAGAGTTCCTGATCTTCTGGGTGCGCTACAGTCTCTCTACCATCGAGGTTGTAAAGTCT
+
>:000<ABBB=BCECCCBBDIICABACBCC@?<=;;;0<@=A>BCCECAA?ABBBB>B>ACCB?C@DCBBBBBAC>;;:::*;C=A;;;0;B;;6;9B=BC@BBBBBFACCCDDCCB?BBB@C?BBBBBCCC?BA??<AAAABBBCCBBBBBBCE@BBB?BCAD?@@ADCCCDC>B@@@A3A;?;ABBBB2BCBBB<AAAABBC;;;5;;;;*;@@@@<@>BB?BBCCBBAACABCBCBB:@9;;0;AABBCBBBCBBA@ABBBB?BBBBAB5;5;@BB=CAAA
@ATNG8:00551:04119
GATGGTAGCACACGAGATCTCATCGTACTCATTCGTTTCGGAAGAGACAGGTACGTTAATAGTTAATAGCGTACTTCTTTTTCTTGCTTTCGTGGTATTCTTGCTAGTTACACTAGCCATCCTTACTGCGCTTCGATTGTGTGCGTACTGCTGCAATATTGTTAACGTGAGTCTTGTAAAACCTTCTTTTTACGTTTACTCTCGTGTTAAAAATCTGAATTCTTCTAGAGTTCCTGATCTTCTGGTGTCTGATCTGTATCACTACCATCGAGGTTGTAAAGTCT
+
;;CE@CBCBBBC@@ACCCCCCCCCEBBAAB@@<@BBB<CI?B?AABDFEF@DBBBB@BACCCC@C@BB@@@DCAB?CCDDD3BB@BABA<ABAA=AAB?AA????B??9?BA@AAAA>ACB=B=>>>@?;;;7;CBB=AA@@@?>>>ABAA@@@A::::=DD=C=??AAAAA>>:>@?FB5A=A<?????/@AAAA:A@?@?@@<==:=CBC/A?@@A<A:::7:AAA@@@<A<A>>>@A<@@@<>==?><<<==::;BA@@@;;7;@@A@@<A688=D;B;:;
@ATNG8:00584:04093
GATGTAGCACGACACGACGATGTGTACTATTCGTTTCGGAAGAGACAGGTATGTTAATAGTTAATAGCGTACTTCTTTTTCTTGCTTTCGTGGTATTCTTGCTAGTTACACTAGCCATCCTTACTGCGCTTCGATTGTGTGCGTACTGCTGCAATATTGTTAACGTGAGTCTTGTAAAACCTTCTTTTTACGTTTACTCTCGTGTTAAAAATCTGAATTCTTCTAGAGTTCCTGATCTTCTGGTCTACTACACTGTACTCTACCATCGAGGTTGTAAAGTCT
+
:BCBBCCBB;;6=9;9BB669?BABBBB;;1:BC>>?B?B@AA@BBBB@CDGBC@B?BBBB?B@BC@@@CCBB><;;;;);B9@?@A:?@A@@CCD@CC8:;@@?A=A@???@@A@BBB?C?C??99:DB?BCB><?A=====>A===A===@;><<8;;5;;?>>BFFB;;7;>>AA6A<A<>>@@@/@?===4;;;<>=>88818888(299:A9>98:29:99:774:;AB?8:;-//@176=A>>>;;;;:>>>>=9==---,,22-2---6=.666-
@ATNG8:00593:04126
GATGGTAGCTCTGCTCTGACTCTCGTACTCATTCGTTTCGGAAGAGACAGGTACGTTAATAGTTAATAGCGTACTTCTTTTTCTTGCTTTCGTGGTATTCTTGCTAGTTACACTAGCCATCTTACTGCGCTTCGATTGTGTGCGTACTGCTGCAATATTGTTAACGTGAGTCTTGTAAAACCTTCTTTTTACGTTTACTCTCGTGTTTAAAAATCTGAATTCTTCTAGAGTTTCCTGATCTTCTGGTATACACACTTCGCTCGCATCGAGGTTTGTAAAAGTCT
+
789>6;<>>:>55555;;=>>>B=CBBB@@@@295==466;@;?;;<>@A:<<555.5.5944.54;==?>??AA>::;;;)4<5::>>3:;6616==8=@:==ADCC@CCB@@@AA=?@@@=@@AA@;;:69>:;:@CCBBBBBAA@@@>0006<00+/0::3/56;>>>=?<=@A@@2@6666CDDD5CCAAB>ABCCDA@@>@>6????,@ABBC@B@CE?BBAA>9::5:=???A:959?B2;9@@>=0///)/:777:<5455447;;083333&3777
@ATNG8:00599:04095
GATGGTAGCATCATGCATATCTCACCAGAAGATCAGGAACTCTAGAAGAATTCAGATTTTTAACACGAGAGTAAACGTAAAAAGAAGGTTTTACAAGACTCACGTTAACAATATTGCAGCAGTACGCACACAATCGAAGCGCAGTAAGGATGGCTAGTGTAACTAGCAAGAATACCACGAAAGCAAGAAAAAAGAAGTACGCTATTAACTATTAACGTACCTGTCTCTTCCGAAACGAATGAGTACTACTCTCAGAGACACACTACCATCGAGGTTGTAAAGTCT
+
?>@@>BCBCBBCCBBBBCCBGFBBC@CBC99;AA@@?A@CCE@??@<98046;;;99737$34>?AAA@BBBAA57394999(9949.555&59>:?BBBBB@AA=A?AA>AAA6:;A@BCHGCCCBCDDDE@A@@@=@@?@AA::6;>;;98>>>??>BB?BBBBBC@::79BA8=>>=<5;;;8889999%9=;9<>?@>AAA18159;;1:4:<A@@<@A@?@AA9?9>?<6;8827;@<==BBBBBBBBCAABBBCAAAA>>:>@@@??:>:>>>A7@???
@ATNG8:00599:04102
GATGGTAGTGTCATATGAGAGTGTGTACTCATTCGTTTCGGAAGAGACAGGTACGTTAATATGTTAATAGCGTAACTTCTTTTTCTTTGTCTTTCGTGGTATTTCTTGCTAGTTACACTAGCTATCCTTACTGCGCTTCGATTGTGTGCGTACTGCTGCAATATTGTTAACGTGAGTCTTGTAAAAACCTTCTTTTTACGTTTACTCTCGTGTTAAAAATCTGAATTCTTCTAGAGTTCCTGATCTTCTGGTCTACTACACTGTACTCTACCATCGAGGTTGTAAAGTCT
+
---707///::;?>?>>??ACBC:955:===9:944<244.4.4;:97772/////)/5;456=7;6;<956;;6;@:==@@@+>=?5655<=/55<;7;4//)/:)//:::=9;;??656>A?=@<?9@AA@AB?@9@?@@:@@@?@>>>>?=?==;=>898328<,3.38<:;::8:3844999'93<.45=>>+55BAA5@9:5@>995;8==>>+<<<99059BC?@??9955.5.5=>9692554.4449;<;;;;999AA===9;490>>..*.*...5,5<@C
@ATNG8:00562:04179
GATGGTAGGTGCACATGAGTGTATCCAGAAGATCAGGAACTCTAGAAGAATTCAGATTCTTAACACGAGAGTAAACGTAAAAAGAAGGTTTTACAAGACTCACGTTAACAATATTGTAGCAGTACGCACACAATCGAAGCGCAGTAAGGATGGCTAGTGTAACTAGCAAGAATACCACGAAAGCAAGAAAAAGAAGTACGCTATTAACTATTAACGTACCTGTCTCTTCCGAAACGAATGAGTACTATGTAGAGCTCTATACTACCATCGAGGTTGTAAAGTCT
+
ABBB?BDE@A@@A@>;<<BB@::;@49495555<>D?B?BDDCCCC@CD@C@CCBCC@CD?C@CBCBBABA;;;6;CJGKII5CC?C>BBB7BBB?A@@@CDCCC?A?BDAFCD@CCDDDCCBBBBBAACCC@AABB?BBBBBBBB>C@DAA=?BBBBAAA?AACABB>@@>BCC=??<<;3>@@<<???@/?A<A;;;@@@;:7::>@AA;>;>AC@B>BBBBBCC@C?BCD>CBB?BCCDCCA???BBBBBB@@@BCBBA@@B>BCBBAA<@;@>>>7BA@A
@ATNG8:00564:04148
GATGGTAGCGCATATCAGCGCAGCCCAGAAGATCAGGAACTCTAGAAGAATTCAGATTTTTAACACGAGAGTAAACGTAAAAAGAAGGTTTTACAAGACTCACGTTTAACAATATTGCAGCAGTACGCACACAATCGAAGCGCAGTAAGGATGGCTAGTGTAACTAGCAAGAATACCACGAAAGCAAGAAAAAAGAAGTACGCTATTAACTATTAACGTACCTGTCTCTTCCGAAACGAATGAGTACGATGAGATCTCGTGTGCTACCATCGAGGTTGTAAAGTCT
+
::==7<<?;:5A@@BCBCCDDBBBD@GBB<??>@BD<@;@BBBBBH@BC@B>??:>?BBB5B@FCBBBCG;=;C=D;;;>>>0@B=@299909AA=@CAB@BA;;;0<>CC?BBC@CCBABC@@BCCCCBBBCAFEBC?BCBBBB@@=A@BAA?ACCCDBBB@CCDCCC@BB?BBC?BAAAA<@A?;99::9:%:@;????BBBCC?C>AACB=A==>BCB@BCCBBBB@E?AAC>AAA?BBBBBFBAAABBBBBBBCCBBB@;;@?<?AD>>>0809888):B@?
@ATNG8:00571:04163
ATGGTAGTCTCAGATAGTCTATAGTACTCATTCGTTTCGGAAGAGACAGGTACGTTAATAGTTAATAGCGTACTTCTTTTTCTTGCTTTCGTGGTATTCTTGCTAGTTACACTAGCCATCCTTACTGCGCTTCGATTGTGTGCGTACTGCTGCAATATTGTTAACGTGAGTCTTGTAAAACCTTCTTTTACGTTTACTCTCGTGTTAAAAATCTGAATTCTTCTAGAGTTCCTGATCTTCTGGCTCTCGTAGACAGATACTACCATCGAGGTTGTAAAGTCT
+
?;>:==BBBBBBCBBBBBCCFCCCCCCCB@@=@BBB=BE@DACDCCCCC@CCCCB@B@CCCD?C@DDCCBAACD?;;::9'9B=ABAF>CCCC@HCCAGG@AA@CCC@CCCCCCCC?CCC>?>@BB@CB@?>@CCC@DBBBBBDDBAACDDBBB?CBB?BB@B@CCCCCCCCC?B@@@@7A>C>;;::-;BBCF=CJCCCCDDCC5;;;;*;??@B9;8;B?BCCCBBA@C@CAA@CC@C?A>ACBBBDBBBCBBCCCCBBAA?ADDCB@>B>BBBB<B@@A
@ATNG8:00571:04184
GATGGTATTGATACCAGATCAGACACCAGAAGATCAGGAACTCTAGAAGAATTCAGATTTTTAACACGAGAGTAAACGTAAAAAGAAGGTTTTACAAGACTCACGTTAACAATATTGCAGCAGTACGCACACAATCGAAGCGCAGTAAGGATGGCTAGTGTAACTAGCAAGAATACCACGAAAGCAAGAAAAAGAAGTACGCTATTAACTATTAACGTACCTGTCTCTTCCGAAACGAATGAGTACTGCGTCTCACTCTCGCCTACCATCGAGGTTGTAAAGTCT
+
:;:;=@BB?BCCBDACDCABACBCBC?BBB@BBBCBB?B@B@@@@:=?>>6?>BBCCB===+B?BBBBCCBCAA@8><94444$495;:?@@2=AA=:;;BBB@;;:;@CC@DCC@CCCCDCCCCAAAFBBBB?DECC@CBCA@A??=@@@@A@BBABBBBC@AAACBC???<?BD599BCD>???;::999.:B?BBBBCAA>=:=7;;?@<A<@@CCC@CCAAA@?<??BBB>BBB?BBBBBBBBDC@A@BBCCCCB@A@?BBB?BBBCBB=A<@:::2:@??
@ATNG8:00575:04189
GATGGTAGCGCACACATAGATACAGTACTCATTCGTTTCGGAAGGGACGAGGTACGTTAATAGTTAATAGCGTACTTCTTTTTCTTGCTTTTCGTGGTTATTCTTGCTAGTTACACTAGCCATCCTTACTGCGCTTCGATTGTGTGCGTACTGCTGCAATATTGTTAACGTGAGTCTTGTAAAACCTTCTTTTTACGTTTAACTCTCGTGTTTAAAAATCTGAATTCTTACTAAGTTCCTGATCTTCTGGCTCTCGTATGACAGATACTACCATCGAGGTTAGTAAAGTCT
+
;=;;7<BBBCCCCBBBC;=<CCBAAABBBCBB>A@A@09/2727:19///7)//99@.:6:;<=:?7<@666====<CCCCC1@?9<3333&3;;;)/,/;69=:@A?<::68:<;<@CC@CA@>A=?;;00/<95;?:@=5528886<<;=<;7555-65549;8<<99;>>==>A885<<=+;*/*//>>@,==9==.9+/////66.22'5::9*9685=599>=558AA5>>585588889,/---33///77777:9777;>>=<=5:86-7949*---69-2266
@ATNG8:00591:04169
GATGGTAGACACGTGTGCTCTCTCGTACTCATTCGTTTCGGAAGAGACAGGTACGTTAATAGTTAATAGCGTACTTCTTTTTCTTGCTTCGTGGTATTCTTGCTAGTTACACTAGCCATCCTTACTGCGCTTCGATTGTGTGCGTACTGCTGCAATATTGTTAACGTGAGTCTTGTAAAACCTTCTTTTTACGTTTACTCTCGTGTTAAAAAATCTTGAATTTCTTCTAGAGTTCCTGATCTTCTGGATACACTCATGTGCACCTACCATCGAGGTTGTAAAGTCT
+
@@DD?AABDC@:95596<<<;;?@@B@AAAAC@CBBB=BC?B?B@?><@@7?;><D=@<@A??9?9::AAAA@88433333$336933/3;;<6:8827>8=993<A=ABBBAA==6<>?4:68@?A><>@;?>>>;>>@?>>@>>>??AA@@A7:;@:==<A<=>>>>>B??;?===</<8<8=>AAA/==///)//9///:;/20.9999&9./).6(..)2A2;<A888;7;=>=;AAA9<=@=@@@??;;;@??;;;==:>>=:;;:::75:17657.5533
@ATNG8:00597:04163
GATGGTAGTCTCAGATAGTCTATAGTACTCATCAGTTTCGGAAGAGACAGGTACGTTAATAGTTAATAGACGTAACTTCATTTTTCTTGCTTTCGTGGTATTCTTGCTAGTTACACTAGCCATCCTTGACTGCGCTTCGATTGTGTGCGTACTGCTGAAATATTGTTAACGTGAGTCTTGTAAAACCTTCTTTTTACGTTTACTCTCGTGTTAAAAATCTGAATTCTTCTAGAGTTCCTGATCTTCTGGTGTCGTCTATCATGTACTACCATCGAGGTTGTAAAGTCT
+
//7;6::B;96<<<;=66666999;@==0/-----66,57)4.433;;@@9:939938380/0(0696/33;;7,331333333$33,3--9(----(-<<9>@666==?@;9955;;;;5///)/)/////555949<<<8<;;;;;<<<655;;449)9>=:?B?C<B@@???A@D<@9:::-9;=;==DDD000?>@*9:;:0/9///)/;;;*<//6<8<8=@7;@C@??B9B>BBBCCD@CBC@B;;;BA<;;BBB;;;;9@@D=BAA@@B2:449==6>@?>
@ATNG8:00552:04226
GATGTAGATATATGCACGCTCTACCAGAAGATCAGGAACTCTAGAAGAATTCAGATTTTTAACACGAGAGTAAACGTAAAAAGAAGGTTTTACAAGACTCACGTTAACAATATTGCAGCAGTACGCACACAATCGAAGCGCAGTAAGGATGGCTAGTGTAACTAGCAAGAATACCACGAAAGCAAGAAAAAGAAGTACGCTATTAACTATTAACGTACCTGTCTCTTCCGAAACGTATGAGTACTGTATCTATGTGTGCGCTACCATCGAGGTTGTAAAGTCT
+
4444444444555;;;>?CBBAA@7<@@7?;<BBB?B=CCB;;8@;?;6:6<00/>@@@0@:@@BBBB?>=BB=BBBBMDI5A@?A?BDC;BBBACCCCCCB@@<@;;;5;@A=ABBBCGCAAADCCGBBB@;;;B?BAACCCCD@D@C;;:;DCCCCCC@@?@@@@;@>;??=;><999*9@@=@AAAB2BB?BCCBBB>=><@<@ABB:>:=?CBC@BBBBCBC=@=@CC=DBBB::9CBBBCCDE??@C?@?BBBBBBB=<9<?;:99-5-25::.<=@@
@ATNG8:00555:04193
GATGGTAGATACTCGCTGATACACCCAGAAGATCAGGAACTCTAGAAGAATTCAGATTTTTAACACGAGAGTAAACGTAAAAAGAAGGTTTTACAAGACTCACGTTAACAATATTGCAGCAGTACGCACACAATCGAAGCGCAGTAAGGATGGCTAGTGTAACTAGCAAGAATACCACGAAAGCAAGAAAAAAGAAGTACGCTATTAACTATTAACGTACCTGTCTCTTCCGAAACGAATGAGTACTATAGACTATCTGAGACTACCATCGAGGTTGTAAAGTCT
+
9<<=<CDDCCCCBBCBBCBBBBBBA=BCC@BBBDBC?C@BBCBBBB@CB?A>@@@@AAAA2A>?>?BCCCDBBA9<=:;:::*;A>C@HEF<CCC@BBAAABC;;9;?BB@BCD?BB@@BHFGFCBBBBCCB@DBBB<@@CCBB@@:@<@@@<@CBCBBBD@BBBBBB?AA>???=AAA@@;@9949BCCCC)BB?B==>BBB@@;>:>?@A=A=AAGBB?BCAAAEB?A?BAB=BAB?BAACBBCBBBBBCABAACBC@@@BBBB?B???BB?B>A9:929???
@ATNG8:00560:04237
GATGGTAGTGCGTGAGAGAGAGACCCAGAAGACAGGAACTCTAGAAGAATTCAGATTTTTAACACGAGAGTAAACGTAAAAAGAAGGTTTTACAAGACTCACGTTAACAATATTGCAGCAGTACGCACACAATCGAAGCGCAGTAAGGATGGCTAGTGTAACTAGCAAGAATACCACGAAAGCAAGAAAAAGAAGTACGACTATTAACTATTAACGTACCTGTCTCTTCCGAAACGAATGAGTAACTAGAGAGCACACGTGTCTACCATCGAGGTTGTAAAGTCT
+
;;BD?CCCCBBBCCCCCDGDDCAAA<ABB?CBBBD@D?AAABCCC@CC>?>@CA>????.?=ACBBCCBCBBA9A?99999(9:372733&333,39;?@<7ED;>:>B=B@>:>>>>>CA@@@@A?>>?>;@?AA:=;=B??><8>=@AC?CC:>:=BB<A@@?BB?BB?ACC<??@;D7>::5;====/==9=AAA@@???B<A<>==>:<9=6///9=@==@AA;?;?DD8ABB??;;@00,0///;=AAAA><<>BBBCAB@<>;;;==8=388?B6=;;;
@ATNG8:00564:04222
GTTGGTAGTGTCATATGAGAGTGTGTACTCATTCGTTTCGGAAGAGACAGGTACGTTAATAGTTAATAGCGTACTTCTTTTTCTTGCTTTCGTGGTATTCTTGTTAGTTACACTAGCCATCCTTACTGCGCTTCGATTGTGTGCGTACTGCTGCAATATTGTTAACGTGAGTCTTTTAAAACCTTCTTTTTACGTTTACTCTCGTGTTAAAAATCTGAATTCTTCTAGAGTTCCTGATCTTCTGGTCTACTACACTGTACTCTACCATCGAGGTTGTAAAGTCT
+
DD?B=BABCCCCABBDCCCCCCCCCCBBBC@><@AAB=CC@C@CCCCBBB?CDDDD>B>BCCC@B?CCCDDEDCC@CBBBB1BB?BBBB>BECC?BBF@CC?EC@CCC@CCBCCCCC@CCC?C?AABBBBAA=@BCC@CBBBBBCCCCCCCBCCC@CCCACC@B@CCBBBBCCBBB9BCC9B?B?@?AAA1@CCCC=CBBBCBBBBA5;:;;*;ABBC9<:=CACCCBBBC?C@CDFCCC?CCCDBBBCCCCBCCCCDCCCCCBB?AAABAB=A<???C>BBAB
@ATNG8:00567:04195
GATGGTAGCTCACGTACGTCACACGTACTCATTCGTTTCGGAAGAGACAGGTACGTTAATAGTTAATAGCGTACTTCTTTTTCTTGCTTTCGTGGTATTCTTGCTAGTTACACTAGCCATCCTTACTGCGCTTCGATTGTGTGCGTACTGCTGCAATATTGTTAACGTGAGTCTTGTAAAACCTTCTTTTTACGTTTACTCTCGTGTTAAAAATCTGATTTCTTCTAGAGTTCCTGATCTTCTGGGTGTATCAGCGAGTATCTACCATCGAGGTTGTAAAGTCT
+
//<<7<;D??BB696=<<BBCBCBBBCCCEBB?CCCJ?CD@B?AAACCBCACBA@@?B>BABD@C?BBBCBBA@@;<<<<<,=?:??BC>CBBB9::A=A@=A@@BBB?BBBBBBBB?BCA<@<>>:;9<::5:??@:==ACCBA776A@@8:8@9;===AA<@;@???@A@@@<>>@??/?5;5;=???/??>??388?@@@@@@@;;:::,:///==@6CB<;;;@@@A<A:==BBAA;@@@B9>>>@A@>;>;@=;=AA@@@:>>@???<?<>>DD9==>>
@ATNG8:00580:04229
GATGGTAGGCGACATACATACGCGCCAGAAGATCAGGAACTCTAGAAGAATTCAGATTTTTAACACGAGAGTAAACGTAAAAAGAAGGTTTTACAAGACTCACGTTAACAATATTGCAGCAGTACGCACACAATCGAAGCGCAGTAAGGATGGCTAGTGTAACTAGCAAGTATACCACGAAAGCAAGAAAAAGAAGTACGCTATTAACTATTAACGTACCTGTCTCTTCCGAAACGAATGAGTACGATGAGAGAGCTCTCTCTACCATCGAGGTTGTAAAGTCT
+
?;BD?A?A@E;96B?>=CBCBBBBCACBA@AIGDCC@DABA@ABBC@BC?B@CCBBBBBB5BACCCCECCBBCD?ECBBCBB3BB?B<BBA9ABB@C;;;CBC;;7;?@@=ACC@CCCDBBBCCCBCCCCCB?BBBB?BBBBBBBA?C?CAA?ACCBDDCC?BBDE@@=?CA>>@0000@@7>?;:?BDFD2BB?CAA@CCCCC=?<?B?;5;:>8;;B?BB@@@CC@C@BBA<A;;49999@@@ABBBBBBBBBBBB>>?BBBB@C>>>@@;?:=;::/:886
@ATNG8:00590:04207
GATGGTAGATATATGCACGCTCTACCAGAAGATCAGGAACTCTAGAAGAATTCAGATTTTTAACACGAGAGTAAACGTAAAAAGAAGGTTTTACAAGACTCACGTTAACAATATTGCAGCAGTACGCACACAATCGAAGCGCAGTAAGGATGGCTAGTGTAACTAGCAAGAATACCTCGAAAGCAAGAAAAAGAAGTACGCTATTAACTATTAACGTACCTGTCTCTTCCGAAACGAATGAGTACGAGAGAGCACACGTGTCTACCATCGAGGTTGTAAAGTCT
+
99BB?CCCCDDAAABBCCCCCCAA@?BBC>;@CBBB@B@CCCBBBA=@@5:38??>>:::)828:::BBBCA@@8?9;;CCD1@B>@2;;9*99A?CAACKCBBC?B?BB?BBBADCCCCCCCBCCCCCBBB@DDBB?CCCDBBBB>B@D;;;;BBAABAA?ABBCFC?AB?BDD@B???C<AAA=@BBBB3BC?BBAABBBDB6718>=<5;5;=AAA?BBBBBCB?B?AAA:A@@=@A???BBBBABBAAACCBAAABBBBBC???>>>@=B;;;;>4==98
@ATNG8:00596:04215
GATGGTAGTATATCGCGTCGCTATCCAGAAGATCAGGAACTCTAGAAGAATTCAGATTTTTAACATCGAGAGTAAACGTAAAAAGAAGGTTTTACAAGACTCACGTTAACAATATTGCAGCAGTACGCACACAATCGAAGCGCAGTAAGGATGGCTAGTGTAACTAGCATGAATACCACGAAAGCAAGAAAAAGAAGTACGCTATTAACTATTAACGTACCTGTCTCTTCCGAAACGAATGAGTACTGTATCTATGTGTGCGCTACCATCGAGGTTGTAAAGTCT
+
@@BB?BABBBCDCCCCBBBCCBCBC?CBD>ABA:;6:B=@CC:;9C@EH@E@AA00/><<,=:<0//:99:;;::2:=:>>>>+>A9<8<<<1::<8;;<<<B;<<:8>@@?BBB@BBBBDDGGCBBBCCBBB@BBBB?BAAABBBB>B@DBA?ACCCAAAD?AAACCCBBB@BBBAHECBB>BCA??>>==.=?>BBBBEBBBC@B@BBCC@C?CCEBA>ACBABBB@B@CBA=A8959BBBCAAACDBBBBAAABBBBBB?>>>=AAAAAA;?:?@AA9B???
@ATNG8:00597:04203
GATGGTAGTGCGTGAGAGAGAGACCCAGAAGATCAGGAACTCTAAGAAGAATTCAGATTTTTAACACGAGAGTAACGTAAAAAGAAGGTTTTACAAGACTCACGTTAACAATATTGCAGCAGTACGCACACAATCGAAGCGCAGTAAGGATGGCTAGTGTAACTAGCAAGAATACCACGAAAGCAAGAAAAAGAAGTACGCTATTAACTATTAACGTACCTGTCTCTTCCGAAACGAATGAGTACACACTCTCATATGACACTACCATCGAGGTTGTAAAGTCT
+
99B>:>@CBBAA?A@@@CCCCCEDD>AAB=BB@BA<>A;<<;/0)/;6:;6=9::7;;<<<,=17893//96//(/6/////$49497<<<0<>C=@ACC:;9BB?B@CC@BBB>A@ABBBBCGDDHCDBBC?B@AA?@ADBBBAA=A>A;;7<CAABDBBABBC:;;AAB>ACD>AABBB=BBB?BCCCC2BA?AABAAAAAA5638???9=:=@@@A@BBBBBDC@B@CCC=B??=@?BCCBBCBBBBBBBBBB>BBBBBBBB?BBBC9818;??AC>CB@?
@ATNG8:00597:04212
GATGGTAGCATCATGCATATCTCACCAGAAGATCAGGAACTCTAGAAGAATTCAGATTTTTAACACGAGAGTAAACGTAAAAAGAAGGTTTTACAAGACTCACGTTAACAATATTGCAGCAGTACGCACACAATCGAAGCGCAGTAAGGATGGCTAGTGTAACTAGCAAGAATACCACGAAAGCAAGAAAAAGAAGTACGCTATTAACTATTAACGTACCTGTCTCTTCCGAAACGAATGAGTACTGCGTCTCACTCTCGCCTACCATCGAGGTTGTAAAGTCT
+
889=8>:96<ACCCCCCCCCCCCDFACAA=;<=@;9698AAAABBB>BB9B9AAABBDDD3B?BBCB???@;:>5=///;;;*/0*/)55505<<7;699@@@@@:>;??;?AA=BBBAAAGHCCCBCBBBA?CA;<79?>?BCBB@A?B0000>>>A@BA?A???BB@BD?BBB?AAABD=A9939:999(9@<@AABB===>9=:?>??<@<@@FFE@CBAAAAA=A>AAA=A??=A@?CDEBBBABBCA@@DCBBCCC?CCC?BB??>>0817<=<5=?@@
@ATNG8:00599:04231
GATGGTAGACACGTGTGCTCTCTCGTACTCATTCGTTTCGGAAGAGACAGGTACGTTAATAGTTAATAGCGTACTTCTTTTTCTTGCTTTCGTGGTATTCTTGCTAGTTACACTAGCCATCCTTACTGCGCTTCGATTGTGTGCGTACTGCTGCAATATTGTTAACGTGAGTCTTGTAAAACCTTCTTTTTACGTTTACTCTCGTGTTAAAAATCTGAATTCTTCTAGAGTTCCTGATCTTCTGGGATGTGTGCGCAGTGCCTACCATCGAGGTTGTAAAGTCT
+
00@=69<ACBBDD>CAA@<>;;;BBBABBA@A?BBBK?CC@B@BBBEEBB?BDECC>A>ABBB@B<@ABCCBBBB?BCCCC3BB?CCDC>AA>><>@@<?@;@@@ABA?BBBBBB>@=BAA:?:?BA><>>>:>@AA=AAA>>>??@?@AAA@@@=:::<<<9<;@@@??@AAA;@ABDE6?:=:=?AAA/@@@@@9@AA@@@A>;;19989);;<=F<B=BA<?@@?>>>=A=@?@A@A999;;4;///99=>=<>>AAA==>@=A===@?<@;?AAA9??@A
@ATNG8:00552:04246
GATGGTAGCTATACGTATATCTATGTACTCATTCGTTTCGGAAGAGACAGGTACGTTAATAGTTAATAGCGTACTTCTTTTTCTTGCTTTCGTGGTATTCTTGCTAGTTACACTAGCCATCCTTACTGCGCTTCGATTGTGTGCGTACTGCTGCAATATTGTTAACGTGAGTCTTGTAAAACCTTTTTTTACGTTTACTCTCGTGTTAAAAATCTGAATTCTTCTAGAGTTCCTGATCTTCTGGACAGAGTGTGCAGATACTACCATCGAGGTTTAAAGTCT
+
=?@@?CGCCCCCBBBBCCCCCBCDCCA@@@:99:CDF>CB@C@CDA@AA@?ADCCB?C?BBCC?C?CCCAAACBB?::999)3>4@ABB=CBBC@BCC<?>4::@BBB?BCCBBB?@>ACA<A;@@@@@??@=A=<=9<<<=<9:;;AAAA888;5;=?>AA=A8<;;>>?@@A:=>BBB2>5;:::;:#:;///)//////6:87-5555$28889,2,282767758@4;5;=;88:,//:7=;9DCCCGBBBBBBAAAAAB?A@??AC=@@<AA;@BB:
@ATNG8:00555:04261
GATGGTAGAGAGAGCTCTCTCATCGTACTCATTCGTTTCGGAAGAGACAGGTACGTTAATAGTTAATAGCGTACTTCTTTTTCTTGCTTTCGTGGTATTCTTGCTAGTTACACTAGCCATCCTTACTGCGCTTCGATTGTGTGCGTACTGCTGCAATATTGTTAACGTGAGTCTTGTAAAACCTTCTTTTTACGTTTACTCTCGTGTTAAAAATCTGAATTCTTCTAGAGTTCCTGATCTTCTGGGTCTACGCTCGTCGCGCTACCATCGAGGTTGTAAAGTCT
+
BCDC?BAACCCCBDD@AACBB<<;@;=@@CCA?ABBB<BF@C@BBBCCCC@BCC998;?DBBH@C?BBCBBBBAB>BBCBB2BB@DCBC>BB??=??B?AA?A>??@@:??AABBCFA>>?<><A>>>A@??;????<>>@>>>>=>?>==:::=8;;;:?A6:7;>>>@@@AB7;;ABA2?7;7;=DED/?@@AA8>=B???>>>?:>???/@>>>A<A=AA=@@@@???=C=>=>B<;7;DDD8??AA>>>@@>><<<<::;=:=??A?@7;7;??A:AC>:
@ATNG8:00555:04263
ATGGTAGTGTGTCTCTGAGAGTAGTACTCATTCGTTTCGGAAGAGACAGGTACGTTAATAGTTAATAGCGTACTTCTTTTTCTTGCTTTCGTGGTATTCTTGCTAGTTACACTAGCCATCCTTACTGCGCTTCGATTGTGTGCGTACTGCTGCAATATTGTTAACGTGAGTCTTGTAAAACCTTCTTTTTACGTTTACTCTCGTGTTAAAAATCTGAATTCTTCTAGAGTTCCTGATCTTCTGGACGACGCGCACTGACACTACCATCGAGGTTGTAAAGTCT
+
444.48<AABBBBBABCCCE;;=BCBBBDAA?ADDG>CC?C@BBCCCCC?CDDDE@D@CCCB@D@CBBFECCCB;:9999*;@>ABCC?BCCC?ABB@BC;;;CECC@CBBCBCCC@CCD?B?CCCD@A9989A@@<CCCBBBCCDCCBBBBBC?BBC@CC?A?ABCCCBCCC@CBBBB9B?C=AB@@@0@DBBB>BBCEDFCBBB@DDDD2BABBB@C@BB>BACCCBB?A>ADDDCC?BBD@CC9:9DEEECBBBCCDCCCC>BBCCCC@C?BBAA<BAAA
@ATNG8:00558:04277
GATGGTAGCGCATATCAGCGCAGCCCAGCAAGATCAGGAACTCTAGAAGAATTACAGATTTTTAACACGAGAGTAAACGTAAAAAGAAGGTTTACAAGACTCACGTTAACAATATTGCAGCAGTACGCACACAATCGAAGCGCAGTAAGGATGGCTAGTGTAACTAGCAAGAATACCACGAAAGCAAGAAAAAGAAGTACGCTATTAACTATTAACGTACCTGTCTCTTCCGAAATGAATGAGTACGTGTGCGACGTGTCTCCTACCATCGAGGTTGTAAAGTCT
+
55--(/79::9:///99<<@/00<=5<///4///=;;.5.5::9:::69916)//6744444$46::9;;<<;9::4:<CCEDE5;;8;;@>3:;;8<<<<<;8//(/38837787<==;==>BCCCCCBBBEADBBB?BBBBCBBB?B@CBB?BBBCCBCB@CCBBCC?BB@BBB?BBBCD=@=<888888(:?@D@>?DBABB799:CCB=A<AACBB?BDCCBDC@E@DDC=@@@<@AABBBACCC@A@CCCCCCCCBC@BBB=?>BBBC?C?C>=>7?@@@
@ATNG8:00565:04244
GATGGTAGGAGACACGTCGCACACGTACTCATTCGTTTCGGAAGAGACAGGTACGTTAATAGTTAATAGCGTACTTCTTTTTCTTGCTTTTCGTGGTATTCTTGCTAGTTTACACTAGCCATCCTTACTGCGCTTCGATTGTGTGCGTACTGCTGCAATATTTGTTAACGTGAGTCTTGTAAAAACCTTTCTTTTTTACGTTTACTCTCGTGTTTAAAAAATCTGAATTTCTTCTAGAGTTCCCTGATCTTCTGGTGCGCTACGGTCTCTCTACCATCGAGGTTGTAAAGTCT
+
//8;7<<A=BBCCCDBBBBCDB@@@BBBBCCC@CCBB>BB@BALFDABBB@CBBAA=@5;:99247<<;ABBBBB=A@===+<<78::?:5@BCC?B??:==9998;373(3>;=<>BA>C>><><A@=768<<7<=8818??DA@>>>>>>?;8789<988)8=:?=BBAAAAA==7</////(/)/5.//////%-888909//.;<9<>=>)/////%////;)//)8>:??@?<;;188,6;;://+//<776;==>>A@<@>>>@@>>><@@??@@=B:==<<5<<98
@ATNG8:00576:04262
GATGGTAGTACATGATAGACGACACCAGAAGATCAGGAACTCTAGAAGAATTCAGATTTTTAACACGAGAGTAAACGTAAAAAGAAGGTTTTACAAGACTCACGTTAACAATATTGCAGCAGTACGCACACAATCGAAGCGCAGTAAGGATGGCTAGTGTAACTAGCAAGAATACCACGAAAGCAAGAAAAAAGAAGTACGCTATTAACTATTAACGTACCTGTCTCTTCCGAAACGAATGAGTACTGCGTCTCACTCTCGCCTACCATCGAGGTTGTAAAGTCT
+
9;CC?BCCCCCCAAABBADB:99@@8<<=9>CB@BB>B?BEECBCB?CD@C@DAB;;;;;*999AA<99<CBBB>BCCEHEH5BB?A@DFE;CCC@CBCBBB:;;@C@CG@CAA>@BAABCBFCCCBBBBBC@CAAA?B;;;@A@@?B@CCC@BKHCBBBC?BBBCCC?CC@???=?????9<991999999%:@<?:79AAABB?BABBBB?B?@ACBB@BBBBCBB@B?CBD<BBD?AAACBBBCBBBBBABCCCCCCCD@CCC@CCCCBB?B=??BB>BBBB
@ATNG8:00581:04244
GATGGTAGATATATGCACGCTCTACCAGAAGATCAGGAACTCTAGAAGAATTCAGATTTTTAACACGAGAGTAAACGTAAAAAGAAGGTTTTACAAGACTCACGTTAACAATATTGCAGCAGTACGCACACAATCGAAGCGCAGTAAGGATGGCTAGTGTAACTAGCAAGAATACCACGAAAGCAAGAAAAAGAAGTACGCTATTAACTATAACGTACCTGTCTCTTCCGAAACGAATGAGTACACATCGTCGTGTCGTGCTACCATCGAGGTTGTAAAGTCT
+
@A>>5:55::<=@@AAJBBABBCBA<?9;.5>9>?@=A6:;;9?>A===4=-37;77733$34;;=B88=B<BB;879==<<+<<6;.555&599;>;9999555.574406=>8<<<<ABBB:99@@:9592:949.4:884443-56944.4444<<4405:99:<9<=@CA<=@443<3<33,33377'7<:??BA9::.-(-(-----056;9;7;655=<<7=0433(3999;<@AABB?77778888??=:::///9;09///--(-6---8,89//
@ATNG8:00581:04279
GATGGTAGCTCACGTACGTCACACGTACTCATTCGTTTCGGAAGAGACAGGTACGTTAATAGTTAATAGCGTACTTCTTTTTCTTGCTTTCGTGGTATTCTTGCTAGTTACACTAGCCATCCTTACTGCGCTTCGATTGTGTGCGTACTGCTGCAATATTTTAACGTGAGTCTTGTAAAACCTTCTTTTTACGTTTACTCTCGTGTTAAAAATCTGAATTCTTCTAGAGTTCCTGATCTTCTGGACGACGCGCACTGACACTACCATCGAGGTTGTAAAGTCT
+
//796:;A?ACA566<;;>CBB;:;AABB@;;9;CCJ>DD?A9;;;CBBC@CCBAB?B@BBCC@C?BBAA@C@AA>ACCCC1?>9>999+9?>?8:8A>?@@@;;:00*/===ABBB?CB@<@=>=<><=;;5;>?@<>>BBBBA<<=B??<=<=;===AA6A=B;::AAECC@BBBBC:B?B@CCCCC5CCCCE>CBBBBAA::;;AA@A0@:::B@D@CA?CCCB???@C?BBBBCB>AAA;>:>??CDDDD>>:>:B@@@A;A>>>=<8<8<===5=A@;
@ATNG8:00587:04254
GATGGTAGCGCGACGAGCGTAGACCCAGAAGATCAGGAACTCTAGAAGAATTCAGATTTTTAACACGATAGTAAACGTAAAAAGAAGGTTTTACAAGACTCACGTTAACAATATTGCAGCAGTACGCACACAATCGAAGCGCAGTAAGGATGGCTAGTGTAACTAGCAAGAATACCACGAAAGCAAGAAAAAAGAAGTACGCTATTAACTATTAACGTACCTGTCTCTTCCGAAACGAATGAGTACGATGAGAGAGCTCTCTCTACCATCGAGGTTGTAAAGTCT
+
DDBB?BBDBBBEHICBBCCFDABAF=BAA?ADBAAB>A>BBBBCCD@BC>B?ABAAABBB3B@BBB999@@999+9?>@@@@0@B@C?CCC<CGC@CCCBBCEBB@B@DB>;;;?CCABBCCEFDFBBB??@@DCCC?BADCCBBB?C@CCB@CCCAAA??<?AAA@?<?A>??>;?@@AF=AA?<99::9:%:=9<968AABAB;?:>?CB<><>>BCB@CFCBBCD@C=@?B<AAA????BBCBBBBBAABCCA@;;;==????7;;>=?A;=8=998*8=76
@ATNG8:00594:04275
GATGGTAGCGAGCGAGTGTGTATACCAGAAGATCAGGAACTCTAGAAGAATTCAGATTTTTAACACGAGAGTAAACGTAAAAAAGAAGGTTTTACAAGACTCACGTTAACAATATTGCAGCAGTACGCACACAATCGAAGCGCAGTAAGGATGGCTAGTGTAACTAGCAAGTATACCACGAAAGCAAGAAAAAGAAGTACGCTATTAACTATTAACGTACCTGTCTCTTCCGAAACGAATGAGTCGATGTGAGAGCTCTCTCTACCATCGAGGTTGTAAAGTCT
+
99@>8==BBCBBBBBBBDDCCBBBCBGDD@CCCCII@B?CACBBBB>BB?B@CBBBDDDD5C@CCCCCCBBBCC>@@999999%9C=I:ABA9BCC?;;=ACCCBC?B?BB?BCD?CBBAABBBCDDCBBBBDAECCC<@?CCBBAA>BADCC@BDBBBACC?CCBBBB?BBBBBC<>>987.9@@>ABBCC3BB?BBAACCCCC?B?BBFD?>8>BCCC@BBBBABB<@?ABB>CCE?BCCBCBBBBBBBAA@@BCAABBBB@@<@BCBAB?B@BBCD=B;;;
@ATNG8:00553:04308
GATGGTAGTCTCAGATAGTCTATAGTACTCATTCGTTTCGGAAGAGACAGGTACGTTAATAGTTAATAGCGTACTTCTTTTTCTTGCTTTCGTGGTATTCTTGCTAGTTACACTAGCCATCCTTACTGCGCTTCGATTGTGTGCGTACTGCTGCAATATTGTTAACGTTAGTCTTGTAAAACCTTCTTTTTACGTTTACTCTCTTGTTAAAAATCTGAATTCTTCTAGAGTTCCTGATCTTCTGGGTCTCTCTCTCACGCACTACCATCGAGGTTGTAAAGTCT
+
::??=?CCBCCDBB;;;BCDABBCCC>B==BB:BBBB<BB?C@CCCCCCC@CCCCC?B?BBBD@C@CCCCC;;:A<>=@?@,@@<@@BD=CCBB?BBB>>B-00=>>B?BBDCBCBB=@AA=A=BCBBAB;:;:CEE@CBBBCDCCCAAACCBBB@BBA?BD@C@BCC@BBBBC@BBCCC9B?B@BBEDE5CC;;;8;BBBBCB=AA5;;:;);@@@C@D@CC?BCEDBBB?B?DCCB??<?ABB>BCBBBB>@@AA@@@@>>>@<@:;;==:=:===>6==88
@ATNG8:00553:04322
GATGGTAGTGCGTGAGAGAGAGACCCAGAAGATCAGGATCTCTAGAAGAATTCAGATTTTAACACGAGAGTAAACGTAAAAAGAAGGTTTTTACAAGACTCACGTTAACAATATTGCAGCAGTACGCACACAATCGAAGCGCAGTAAGGATGGCTAGTGTAACTAGCAAGAATACCACGAAAAGCAAGAAAAAAGAAGTACGCTATTAACTATTAACGTACCTGTCTCTTCCGAAACGAATGAGTACGAGAGAGCACACGTGTCTACCATCGAGGTTGTAAAGTCT
+
?AAB?BDEDE@@;;:BBBCBBE9:906@A9BCL@@A@CCD@@ACBB?BB?B=><=9::9-359?;;;8BBBBB=B?AA@@@,<;593===>0@BC@DCBBBBB;:8;@CD@CBG?BCBBBBBBCCCDBBBBC@DBBB<@@CCA@>>9@=@?@=@FDCCACB?BABBCD@>>:>>?;>>::::+:==9999999%9>;<?=>CA?>=9<677@>5:6:=AAB>BB>>=00-0<@@A<A;;:?AAABB???BBBBBBBCCCBBBAAABB?@@?>>>5:4;>?>8@?==
@ATNG8:00554:04321
GATGGTAGTATCTGCACACTCTGTCCAGTAGATCAGGAACTCTAGAAGAATTCAGATTTTTAACACGGAGAGTAAACGTAAAAAGAAGGTTTTACAAGAGTCACGTTAACAATATTGCAGCAGTACGTACACAATCGAAGCGCAGTAAGGATGGCTAGTGTAACTAGCAAGAATACCACGAAAGCAAGAAAAAGAAGTACGCTATTAAACGTATTAACGTACCTGTCTCTTCCGAAAACGAATGAGTACACACTCTCAATATGACACTATCGAGGTTGTAAAGTCT
+
:5/0)/870//:/0/;;;=?FHGFCABBACA;;;>>;>44:999:8788.7-3;88;899)8699//)/66///92;466G@@+>=49.555&555.555444;44.4.44.333-3::9666<544555;4406;<<9<<<::::75:)/--(-5---7995<>:8888==7BA;8??855(676-7<:::)//(//..88:88,22'25556+2+26<<<:665:::8)/)////&///)//6;;;<=::::::8848889::9833333374;2888?6:883
@ATNG8:00564:04324
GATGGTAGCTCTGCTCTGACTCTCGTACTCATTCGTTTCGGAAGAGACAGGTACGTTAATAGTTAATAGCTGTACTTCTTTTTCTTGCTTTCGTGGTATTCTTGCTAGTTACACTAGCCATCCTTACTGCGCTTCGATTGTGTGCGTACTGCTGCAATATTGTTAACGTGAGTCTTGTAAAACCTTCTTTTTACGTTTACTCTCGTGTTAAAAATCTGAATTCTTCTAGAGTTCCTGATCTTCTGGATACACTCATGTGCACCTACCATCGAGGTTGTAAAGTCT
+
:;<A@CCCCBACBDCCBCBCCCHCCCBBCA:;6;BAC>CC?C@CCCCCCC@CCGCC?B8:6;=8=:=;;?>9?;44.44444$485:>>>8<5668@=<><A79:>AA@<ABA??><<7;@A=C>BAA@CCCC@CBBB@DCDCCCCCCBBBBCCCC=A;;5;@;A>ABCCCBCAB;;<<<<0>7<9<@AAF1AA:::/95;;>=65555:::<0?@@@@?A?BB>@>@@>00-09>>@DCC@CDH@DCCBBBCCBCBBBBBCAABC@BB@@@?;?5::?A9?@??
@ATNG8:00573:04324
GATGGTAGCTCTGCTCTGACTCTCGTACTCATTCGTTTCGGAAGAGACAGGTACGTTAATAGTTAATAGCGTACTTCTTTTTTCTTGCTTTCGTGGTATTCTTGCTAGTTACACTAGCCATCCTTACTGCGCTTCGATTGTGTGCGTACTGCTGCAATATTGTTAACGTGAGTCTTGTAAAACCTTCTTTTTACGTTTACTCTCGTGTTAAAAATCTGAATTCTTCTAGAGTTCCTGATCTTCTGGGTGCGCTACAGTCTCTCTACCATCGAGGTTGTAAAGTCT
+
CCBC?CCDBBBBBEEDBBCBGCCGCCCCECBB?ABBB=BC@C?CCCCECCADCCBB?C@CDDC@C@CBBBBBDCC>;:9999%9?;AABA<BABB:;:B@BC:;;@BBCADDCBBBBE@CBB?B@ECCBBBCEABBAA<??@@AABBBCBCCCBBB?A@@?AC?C?BBBDDCCCC>CBBBB=BAD?DCCCC3CAAAC?CCCCECCAA@?BBAB0AAABB?B?BB@CCCBCBB@B@BBBCCC?C?AA<ABBBBCBBBCCCBBBBBCD@BBBBBC@C?AABB<BA??
@ATNG8:00574:04305
GATGGTAGTGTCATATGAGAGTGTGTACTCATTCGTTTCGGAAGAGACAGGTACGTTAATAGTTAATAGCGTACTTCTTTTTCTTGCTTTCGTGGTATTCTTGCTAGTTACACTAGCCATCCTTACTGCGCTTCGATTTTGTGCGTACTGCTGCAATATTGTTAACGTGAGTCTTGTAAAACCTTCTTTTTACGTTTACTCTCGTGTTAAAAATCTGAATTCTTCTAGAGTTCCTGATCTTCTGGGTGCGCTACAGTCTCTCTAATCGAGGTTGTAAAGTCT
+
CBDC@CBBCCCEBBABAAAFLHEABABBDECC@CBCC>DD@B?BCDCCDDAHCCEE@C@CCCD@CACBBBCCCCC@CCCCC5CB?BBDE>CAAB@BBC@CC:<;;CCC?BCCCCCCC;;;C@C>AACCCBBC@CC;;;:.;@@@AGIECDBBBBD@@AA>BB=A=@CBCBCGBB?CA@A@7A>B>;;;;:*:BBBD>CBCCCBBA@@4;;;;*;@A@@=A=@C?BDCCBCC@C?CCBB@@;@>AA6ABBBBBBBBCBCCBBBCB@BBBBC@C@BBBC?FBAA
@ATNG8:00577:04290
GATGGTAGGCGAGAGTGAGACGCAGTACTCATTCGTTTCGGAAGAGACAGGTACGTTAATAGTTAATAGCGTACTTCTTTTTCTTAGCTTTCTGTGGTATTCTTGCTAGTTACACTAGCCATCCTTACTGCGCTTCGATTGTGTGCGTACTGCTGCAATTATTGTTAACGTGAGTCTTTGTAAAACCTTCTTTTTACGTTTACTCTCGTGTTAAAAATCTGAATTCTTCTAGAGTTCCTGATCTTCTGGGCTGCGCTGATATTGCGCTCCATCGAGGTTAGTAAAGTCT
+
5878*00;.4=A@@ADCCDDCCCCCCB@AA<;6;CBB=BB?C@BBBBBA@<@@@;;5;6;9AB>B@B???BBBBB@??;;;+==0/-8881--/99*//B>B=66669//)/55.227:25889?=:99:::;>;?A??<?AAA??;;;>AA;67<9)-)--(-3-639;:7857252)258==.:.5-56665(5899:)/.73558<9<<==<=,8///8484?A;A???>::5:5:;@@>><:=@@2:///;776=>;;4999977377753305)--666,225,
@ATNG8:00577:04292
GATGGTAGCGCGACGAGCGTAGACCCAGAAGATCAGGAACTCTAGAAGAATTCAGATTTTTAACACGAGAGTAAACGTAAGAAGAAGGTTTTACAAGACTCACGTTAACAATATTGCAGCAGTACGCACACAATCGAAGCGCAGTAAGGATGGCTAGTGTAACTAGCAAGAATACCACGAAAGCAAGAAAAAAGAAGTACGCTATTAACTATTAACGTACCTGTCTCTTCCGAAACGAATGAGTACGATGAGATCTCGTGTGCTACCATCGAGGTTGTAAAGTCT
+
//894::?BBCCCC=;;CCCCCCED=BAA=@<<AA=;@;ABB995:5>>7;677333333$3,38777777777.339<;@?<?D9=2:::*9@A>BBBBCCCFE?B?;;7;BB>BBDCBAAACBBBBCCCE@CAAA?BBCBBA??<@?B;;:;CABBCCC?BBABCD@>>;?BB=ABBBA<AAA?==<<>>&<>:?768CAAAB;?;@AAE;><>BB@@<@A??@AA=A?ABB=DCC@A@@BBBCBB???A@ABAAABBBA==;;7;AA>>?9=7;;DG:C???
@ATNG8:00579:04330
GATGGTAGCACGAGTCACTCATATCCAGAAGATCAGGAACTCTAGAAGAATTCAGATTTTTAACACGAGAGTAAACGTAAAAAGAAGGTTTTTACAAGACTCACGTTAACAATATTGCAGCAGTACGCACACAATCGAAGCGCAGTAAGGATGGCTAGTGTAACTAGCAAGAATACCACGAAAAGCAAGAAAAAGAAGTACGCTATTAACTATTAACGTACCTGTCTCTTCCGAAACGAAAGTACAGAGAGTACGATATGTCTATCATCGAGGTTGTAAAGTCT
+
DCCC?BBBCCBBBBCBCCCCCCCCB?CDD?CCCCBB@C@CBDBBBC@CC?B?BCCCCBBB0B?AADCCCCCBBB>BCCDDDD5CB>B5;;;;*<CB@BBBBCCCDC?A>A@=@?@<@AA@CBBBBBCCCCBBB?BBBB>@@BB??>B@D?C??>@CBCCCDD?DCCCCD?>?<?BA8==99::+9==9:::99(7=9=678BA>>><@<@@AA=?<?@C::7:AC@@AB?B?ABD;C99959AAABBBBBBBBBBABAAA<@BB@??>@>@@8<6====6===@
@ATNG8:00580:04334
GATGGTAGTGTGTCTCTGAGAGTAGTACTCATTCGTTTCGGAAGAGACAGGTACGTTAATAGTTAATAGCGTACTTCTTTTTCTTGCTTTCGTGGTATTCTTGCTAGTTACACTAGCCATCCTTACTGCGCTTCGATTGTGTGCGTACTGCTGCAATATTGTTAACGTGAGTCTTGTAAAACCTTCTTTTTTACGTTTACTCTCGTGTTAAAAATCTGAATTCTTCTAGAGTTCCTGATCTTCTGGCGCTGTCACGTCTGCTCCATCGAGGTTGTAAAGTCT
+
>;?A;BCCCCCCCCBCBCECCBCBBBCCCC??;????:@B?B?BCCCCCC?CDDBB?B@DCBB@B@CCDCDA@A@<;;;;;*;>;>@BB=ABAA<ABC?@B@BBCCCD@CCBBCCCD?CBB?B?CCCCCBBB@BBACADCCCCCBBBCCCDDCCC?CCC?BB?B?BBCBBCBCD@CCDDD;B=B;;;:;:;%;AAAB<BBBACBBBBB=@A@A0BAABF@C@BC@CBBBBBC?B@BCCCCB?C@A=ABBBBCCCCCBBAAA@@=@CCCCC?C?BBBB<BA@@
@ATNG8:00590:04299
GATGTAGAGTACAGTGTAGTAGACCAGAAGATCAGTAACTCTAGAAGAATTCATGATTTTTTAACACGAGAGTAAACGTAAAAAAGAGGTTTTACAAGACTCACGTTAACAATATTGCAGCAGTACGCACACAATCGAAGCGCAGTAAGGATGGCTAGTGTATCTAGCAAGAATACCACGAAAAGCAAGAAAAAAGAAGTACGCTATTAACTATTAACGTACCTGTCTCTTCCGAAACGAATGAGTACACACTCTCATATGACACTACCATCGAGGTTGTAAAGTCT
+
>>>>CBBDBCCC@@;65999;;;>@CECBD@@@;;9929944:88)//)/)////777788%86;;:::33339;/33333333#377,333&3;;6;=::97722+2622+22227889>====BCFCCCCCBCCCC?BBCBBB??<AADBC@CCBBBB99;CCCBBB?A@<@@?3:99999+9<>8<<??@@%998<778=>?>;06.28<<<@<@@CCC@CDCBBCC@C@CCD>DBA>AABCCBBBCBBBBBBBAAACCCDCDBB?ABA9986=:;8<B;C@A<
@ATNG8:00598:04310
GATGGTAGCTCTGCTCTGACTCTCGTACTCATTCGTTTCGGAAGAGACAGGTACGTTAATAGTTAATAGCGTACTTCTTTTTCTTGCTTTCGTGGTATTCTTGCTAGTTACACTAGCCATCCTTACTGCGCTTCGATTGTGTGCGTACTGCTGCAATATTGTTAACGTGAGTCTTGTAAAACCTTCTTTTTACGTTTACTCTCGTGTTAAAAATCTGAATTCTTCTAGAGTTCCTGATCTTCTGGGTGCGCTACAGTCTCTCTACCATCGAGGTTGTAAAGTCT
+
9444.4499;:<99455;;;<BC@?;99@:;?:CBCC>BF@C?;::?@?B>@@9;9.55:;=>8<>B;;;@B@>@:99;;;*4>:><=>8=996165<9;;.4444456554554==266;9=9?666;<<<;=;>?;@@@@A@@@@>@=>?<<=:???;?@@C@AB;;;>?99499999*9<B299@@@,??@@@8??@996;>==:=>==*@995<6?;>=:>::99>>:>;>>9>:?:=::9,9==@<B=@CFB@>>954997;44444058;;>A6;988
@ATNG8:00562:04378
GATGGTAGTGATACAGATCAGACACCAGAAGATCAGGAACTCTAGAAGAATTCAGATTTTTAACACGAGAGTAAACGTAAAAAGAAGGTTTTACAAGACTCACGTTAACAATATTGCAGCAGTACGCACACAATCGAAGCGCAGTAAGGATGGCTAGTGTAACTAGCAAGAATACCACGAAGCAAGAAAAAGAAGTACGCTATTAACTATTAACGTACCTGTCTCTTCCGAAACGAATGAGTACTATGTAGAGCTCTATACTAATCGAGGTTGTAAAGTCT
+
8888@CA?@BBBBBCBCCCBCCCCCACDD@BAAA;;69.45<;::B@DF?B>AAAAADGD3B@BBC88:AAA@?8<=?????0>B?C?CCC<BCCADCCBBBA;;6;@AB>BBB=@@@@@CCCICCCBBBCC?C;;:<@AAAAAAA=A?D;<:;CCDCCCC?BBCCCC?BB@>@?;??9949AB;99999(:A@???>AAA@@;@<A@@@7:5:<@@@=@CBBCBB?C?BBA;A::89??CCCCCBBBBAABDB@@@AA???A=@=>==:?188?A5>;;;
@ATNG8:00567:04354
GATGGTAGCATCATGCATATCTCACCAGAAGATCAGGAACTCTAGAAGAATTCAGATTTTTAACACGAGAGTAAACGTAAAAAGAAGGTTTTACAAGACTCACGTTAACAATATTGCAGCAGTACGCACACAATCGAAGCGCAGTAAGGATGGCTAGTGTAACTAGCAAGAATACCACGAAAAGCAAGAAAAAAGAAGTACGCTATTAACTATTAACGTACCTGTCTCTTCCGAAACGAATGAGTACTATGTAGAGCTCTATACTAATCGAGGTTGTAAAGTCT
+
<89:;?:;;==BBB@@>C;;9A@AB@AA@@B@@@BA=A?BAAABBB?BD@A?BB==8?>>+;?===???@9:73(3994444$4:;:2999&5@@9>969;==?A=@=@@4:;@;=??>@:99CBBBBBBBB>AA@@=@AABCAAB?B?B@@=@ABCAA@A????ABB@BD?CA@1900000)000*000000%0=98829:8>@><A>A>>>8=8;;@@@=AAA@??B@B@BAC=CBD?BBB@?@CBBBBBBBBB>AAAC@855>:>??AD5;178==4====
@ATNG8:00590:04359
GATGGTAGATATATGCACGCTCTACCAGAAGATCAGGAACTCTAGAAGAATTCAGATTTTTTAACACGAGAGTAAACGTAAAAAGAAGGTTTTACAAGACTCACGTTAACAATATTGCAGCAGTACGCACACAATCGAAGCGCAGTAAGGATGGCTAGTGTAACTAGCAAGAATACCACGAAAAGCAAGAAAAAAGAAGTACGCTATTAACTATTAACGTACCTGTCTCTTCCGAAACGAATGAGTCACACTCTCATATGACACTACCATCGAGGTTGTAAAGTCT
+
?CCC@CCCBCCCCCCCIFCCBCBBD?BBB?BBBDCB@B@BBB@?@CACDAC@A@@?=<<<<&><@@BAAABB???:??@AGDD2CC@C?CCC;CCC@BBAABBCAA>B?BC@BBB@BBBBBCCCCCCCCCCBC?B@@@?BBBDCCBB@C@C@@>@EBBBBCB@???BBB?BB?BBA3::::::+:=>9999999%9@;=?=?A=>>>=A8::=B:=:>BCCB@BC@A@BC?CAAAA<ABB>BBBBBBBBABBDBBBBBBB>>>@>>=6??::9>9;6:578*6;67
@ATNG8:00574:04400
GATGACATATCGTACTCTCTGTACTCATTCGTTTCGGAAGAGACAGGTACGTTAATAGTTAATAGCGTACTTCTTTTTCTTGCTTTCGTGGTATTCTTGCTAGTTACACTAGCCATCCTTACTGCGCTTCGATTGTGTGCGTACTGCTGCAATATTGTTAACGTGAGTCTTGTAAAACCTTCTTTTTACGTTTACTCTCGTGTTAAAAATCTGAATTCTTCTAGAGTTCCTGATCTTCTGGGCTGCGCTGATATGCGCTACCATCGAGGTTGTAAAGTCT
+
CDEDCCBBC@A@CCCCCBBBDCCCCDBB?CGCC<BB>A?BCCDCCC@CCBBB@C@CBBA@D@CCCBBBBBB<>>===,<<;=79929@@B?CBB>BB<???CCC?CCA@@@CC?CAA>B>BB>B;;;;9>?>>:?>>>@>>>AAA@@====:>>A<BA=A;@?>>>?A>>:?====2=:>:>>===/;=///)/66///999<18888(6::8><A<??<@@?????<?=BBB@@>:>>AD:A9;6=;///@=88<??C==:>@??>@:=7;;BB:A???
@ATNG8:00587:04439
GATGTAGTCTGCTCTGACTCTCGTACTCATTCGTTTCGGAAGAGACAGGTACGTTAATAGTTAATAGCGTACTTCTTTTTCTTGCTTTCGTGGTATTCTTGCTAGTTACACTAGCCATCCTTACTGCGCTTCGATTGTGTGCGTACTGCTGCAATATTGTTAACGTGAGTCTTTAAAACCTTCTTTTTACGTTTACTCTCGTGTTAAAAATCTGAATTCTTCTAGAGTTCCTGATCTTCTGGTGAGATATGCATGATGCTACCATCGAGGTTGTAAAGTCT
+
CBCCCBBBDCBBBBCBCCCCDCCBECDDCC@BBCC>BC@C@BBACCCC@CCBBBAB?CCCC?B?CCCBDCCCD@CCBBB1BB@BBCD>ECBB@BBC?CB;;;AAAC?CBCBBBCB@DCC@C@DCCCBBBB@BBBB<A@C@@@BBBBBBCCC@@=AAA?BC@C@CCCBBCCCCC?CCC<C?B;;;::9'9>CCD>BBBBCCCCBD@DDDF5AAAAA<@=@A?BBBBCDC@C@CBBCCB@BBB@DCBBBBCCCBBBBBBBAFCC@?@?BBB=B=AABB>BBCD
@ATNG8:00597:04396
ATGGTAGGACGAGCGTCTGAGAGGTACTCTTTTCGGAATGAGACAGGTACGTTAATAGTAATAGCGTACTTCTTTTTTTCTTTGCTTTCGTGGTATTTCTTGCTAGTTACACTAGCCATCCTTACTGCGCTTCGATTGTGTGCGTACTGCTGCAATATTTGTTAACGTGAGTCTTGTAAAACCTTCTTTTTACGTTTACTCTCGTGTTTAAAAATCTGAATTCTCTAGAGTTCCTGATCTTTCTGTGTCGTCTATCATGTACTACCATCGAGGTTGTAAAGTCT
+
5:;5:5;5;44455;;=<=:??>>ABBA;;::*::4:25555;;>>;>>=;@=@?BBBCCACGCBA@B00+/999<<=#000)9;B>=>?@B2;9;;,:@=AABB@A>ADDBBCBA@BCC4709@@@@ABB?CCCD?CAAABAA@@@CAA>>>?9>887-7;7<<A>>>A???A<ACDDD;E:>788777(8>>@H9@@B???A@@@@:@@@A/@>>:=9=7///::=@==9=7;;>?BBD:A@@@@???>>=BBBB>::;@@@B<AAABAA9=8=>>>7>???
@ATNG8:00565:04476
GATGGTAGAGAGAGCTCTCTCATCGTACTCATTCGTTTCGGAAGAGACAGGTACGTTAATAGTTAATAGCGTACTTCTTTTTCTTGCTTTCGTGGTATTCTTGCTAGTTACACTAGCCATCCTTACTGCGCTTCGATTGTGTGCGTACTGCTGCAATATTGTTAACGTGAGTCTTGTAAAACCTTCTTTTTACGTTTACTCTCGTGTTAAAAATCTGAATTCTTCTAGAGTTCCTGATCTTCTGGATATGAGTGACTCGTGCTACCATCGAGGTTTGTAAAGTCT
+
4444.4<>@CCB;;9569;;<=><AA<@@B;;19BB>>@D@B@BA@@CDCACBCGC?B?BB@@=@=@?BBA@A79/7;;;;+:A=ABBB=BBBB?BB@9@@,000/;;8;:::DBB?<<;;<A<??@A==;;5;;;;5;;::;979<<=@A99:;4:7:;AA=B=>>>==>>?>:===AA5A1818;:::+;==?A:A@=887888@==@@@,;///>6@3==;>==;;:A<A<@@;;;@5;;;7;A???B??>>>@@@A@BB>>:=?>>==188*8<==4>@==
@ATNG8:00566:04469
GATGGTAGTATATCGCGTCGCTATCCAGAAGATCAGGAACTCTAGAAGAATTCAGATTTTTAACACGAGAGTAAACGTAAAAAGAAGGTTTTACAAGACTCACGTTAACAATATTGCAGCAGTACGCACACAATCGAAGCGCAGTAAGGATGGCTAGTGTAACTAGCAAGAATACCACGAAAGCAAGAAAAAGAAGTACGCTATTAACTATTAACGTACCTGTCTCTTCCGAAAACGAATGAGTACACACTCTCATATGACACTACATCGAGGTTGTAAAGTCT
+
::<<:;;?CBBBCB==;;;;A>==@9;?;>=95995.57<<>>?CC?BB@C?A@@A?>==,<544344499;==13355555$5:5:7<<>2<>>:<<<;<;9//)/)//)/783:;;;=>>;;;>=::;//)/7776;;<:::<;6:7:59098899///)/88:;<6:93666(/////(//3675555'572555::9...).).9;949223/0/6://4833-337777+773,3333;;;;;333<;//.556333899===888>8?7;;;:3:343
@ATNG8:00572:04477
GATGGTAGGCGACATACATACGCGCCAGAAGATCAGGAACTCTAGAAGAATTCAGATTTTTAACACGAGAGTAAACGTAAAAAGAAGGTTTTACAAGACTCACGTTAACAATATTGCAGCAGTACGCACACAATCGAAGCGCAGTAAGGATGGCTAGTGTAACTAGCAAGAATACCACGAAAGCAAGAAAAAGAAGTACGCTATTAACTATTAACGTACCTGTCTCTTTCCGAAACGAATGAGTACCTCTCAGACGCTCGTCCTACCATCGAGGTTGTATAGTCT
+
//;<7<<A@A@@@CCDCDCCA99;C@CDC@ECCB:99;@BCDBCCC@BB?A=@>B;;;;;.;@CGFCCCCF;;:6;@:::::*:B=A4;;;.;BB?CBBBCCCA?<@ABB?BDD>AABBCCCCBBBCCCCCD?CCCC@C@??@@@B<A=ABB@BCBBBCCD@DCACBB>BB>BBA9==888):@@;::9:9(:A?B:99BBFAA>A?==??5<6;;@9:6:>??>;;;6;@ABC>AAA>ABCFBBB@??@BBBCCAA@BBBB<?<=9<<<=::5:7;:@AB>>>>
@ATNG8:00574:04442
ATGGTAGGCGAGAGTGAGACGCAGTACTCATTCGTTCGGAAGAGACAGGTACGTTAATAGTTAATAGCGTACTTCTTTTTCTTGCTTTCGTGGTATTCTTGCTAGTTACACTAGCCATCCTTACTGCGCTTCGATTGTGTGCGTACTGCTGCAATATTGTTAACGTGAGTCTTGTAAAACCTTCTTTTTACGTTTACTCTCGTGTTAAAAATCTGAATTCTTACTAGAGTTCCTGATCTTCTGGGTCTACGCTCGTCGCGCTACCATCGAGGTTGTAAAGTCT
+
;<@<>>D?BBAABCDCDCBBCIECCBBCC;;:;BB@CF@D@@@@BCCE@CCCCB?B@BBBB?C>AABBAAA?B>@===?.>>;>=?>5=@:93:<>;@B?CBBBBB?BAAABBBB?@AA=B<AAA=====;?A?@<?AABBA>>>AA??;;;=:;;;>CF=@=?@?EA@@>=:=>BGD;B;>;>????/?ABBD78:?>>>AA==8====+====A<A;>>8;;AAA>>>=D<AAAAAA=A>>>9>@@@@@@A???@@AA>>==;?@AA>>9>:>>>A9A@@A
@ATNG8:00588:04466
ATGTAGCGCACACATAGATACAGTACTCATTCGTTTCGGAAGAGACAGGTACGTTAATAGTTAATAGCGTACTTCTTTTTCTTGCTTTCGTGGTTTTCTTGCTAGTTACACTAGCCATCCTTACTGCGCTTCGATTGTGTGCGTACTGCTGCAATATTGTTAACGTGAGTCTTGTAAAACCTTCTTTTTACGTTTACTCTCGTGTTAAAAATCTGAATTCTTCTAGAGTTCCTGATCTTCTGGTATGACTAGTGTACTACTACCATCGAGGTTGTAAAGTCT
+
555:<<BBBCCBBCCCCCCCCDBCBBBB;;0;AC@=AA<@=@BBBBCCBCDDBB?BAEMBB?B@BBBBCCCBA>;;;;;*;A=@>@@:A=BB?CDD9CC@CECCCE@BBBBCCCC@CCD=?=?BBBBB==;=BCC<BACCCBBBCCCCCAAAB?BBB@BD@D?BBCCCCCCC@CBBBB:B=B>;;;;;*;AACC?BCJCCCDBBB?BEEE3CBCDDACACJAGBBBCCC@C@CCBBCC?BBB@BBBCBBBCCCDCDCBCBBBB@CCCCBC??9>9993:@@A
@ATNG8:00599:04462
GATGGTAGACATATCGTACTCTCTGTACTCATTCGTTTCGGAAGAGACAGGTACGTTAATAGTTAATAGCGTACTTCTTTTTCTTGCTTCGTTGGTATTCTTGCTAGTTACACTAGCCATCCTTACTGCGCTTCGATTGTGTGCGTACTGCTGCAATATTGTTAACGTGAGTCTTGTAAAACCTTCTTTTTACGTTTACTCTCGTGTTAAAAATCTGAATTCTTCTAGAGTTCCTGATCTTCTGGCGCTCTGTCACGTCTGCTACCATCGAGGTTGTAAAGTCT
+
44;=8==BCCDBBBCCABBGJCCCBBBCCCCB@CBBD=BC@B?A:555<;8<=<AA@B>BBAA?B?BBBBB??7=177777'788>98/533,3,333,3849=?ABB?BAA@@@@?;@DE<@=@??888===BB??;?@@BAA?>?@E@>>;;;:;:;:?>:>;>>>B@@@BB7;;?>>2>9>98////+/=@@>-//=====???;?DDD/A===B=@<@@<@@BB???;?<AAAADD:>=>:8:;???B@@@@@@>>>?@>><>?>>88187=<>?7>?::
@ATNG8:00608:03876
GATGGTAGCGCACACATAGATACAGTACTCATTCGTTTCGGAAGAGACAGGTACGTTTAATAGTTAATAGACGTAACTTCTTTTTCTTTGCTTTCGTGGTATTCTTGCTAGTTACACTAGCCATCCTTACTGCGCTTCGATTGTGTGCGTACTGCTGCAATATTGTTAACGTGAGTCTTGTAAAACCTTCTTTTTACGTTTACTCTCGTGTTAAAAATCTGAATTCTTCTAGAGTTCCTGATCTTCTGGAGATACACATGATACTCTACCATCGAGGTTGTAAAGTCT
+
//9:;==BBBB@@@A@BE@?@;955565;=AB@A@@C>CA<?:;;666@A=@B@;;;);24<=A=><>>0--8--(-:577777'///(444>256==9>?>>@B89;BBBDAFCBCBCDD@BBCAD?CBA@@A@@<@ABB@CBBBBBBBCCCDCCCDD@@@@?CCAH?BBBAABCCC>A;;;;.:>B>=AAA?,@?@BC:AAAABBA@>>299:9':99A@>B>BD?@@A;<;C=@=@CCBCC>@AC@DBFCCCCCBBBDB@@@ABBBABBAC9949;??CD>CBAA
@ATNG8:00649:03850
GATGGTAGATATATGCACGCTCTACCAGAAGATCAGGAACTCTAGAAGAATTCTGATTTTTAACACGATGAGTAAACGTAAAAAGAAGGTTTTACAAGACTCACGTTAACAATATTGCAGCAGTACGCACACAATCGAAGCGCAGTAAAGGATGGCTAGTGTAACTAGCAAGAATACCACGAAAGCAAGAAAAAGAAGTACGCTATTAACTATTAACGTACCTGTCTCTTCCGAAACGAATGAGTACGAGAGAGCACACGTGTCTACCATCGAGGTTGTAAAGTCT
+
45=>9>@DCBCBB;9;@B;;?<>>@<@9=259?=@>=A=?@@;:8>:>?:>9=?983=<='917<8666///66617:::::9$//(/0666*6/-(-----3977.50574=25-5;88//./.5579=?>?<===B8;:?=:<877-8:@@B=B===>@>@9<<<=9839;5;A@5;;>>>5=<97/////(//)/99697==<8=9=A@@;@=AA:;:7;>>A@=>:=<@@A:>::58==>888;;;CBBAAA==>A=::=///6::::>?:>599:A9AAA@
@ATNG8:00615:03890
GATGGTAGCGCATATCAGCGCAGCCCAGCAAGAATCAGGAACTCATAGAAGAATTCAGATTTTTTAACACGAGAGTAAACGTAAAAAGAAGGTTTTACAAGACTCACGTTAACAATATTGCAGCAGTACGCACACAATCGAAGCGCAGTAAGGATGGCTAGTGTAACTAGCAAGAATACCACGAAAGCAAGAAAAAAGAAGTACGCTATTAACTATTAACGTACCTGTCTCTTCCGAAACGAATGAGTACGTGTGCGACGTGTCTCCTACCATCGAGGTTGTAAAGTCT
+
77//)///:;95556;99995559907:772//)-552(-(-6---578378-3-3348::::<#4.39434<;999:29345;;:'888=.887*333-3<;::::3:40;==9>00)////>@ABBCAAADC::7:A?@<???A??9979?CCC>BBBCBBBB@B@>?BB=@A=AA@388888*2884677666%5503...778;A;>8:;77.5.2@CBB@BBBCBBB@C?BBB<B@@=@AAABBAAABBBBBBBBBBBBBB?BBB?BBBBBA<A:>=@?8?>::
@ATNG8:00621:03892
GATGGTAGTGTCAGTGCTCGTCGTCCAGAAGATCAGGAACTCTAGAAGAATTCAGATTTTTAACACGAGAGTAAACGTAAAAAGAAGGTTTTACAAGACTCACGTTAACAATATTGCAGCAGTACGCACACAATCGAAGCGCAGTAAGGATGGCTAGTGTAACTAGCAAGAATACCACGAAAAGCAAGAAAAAAGAAGTACGCTATTAACTATTAACGTACCTGTCTCTTCCGAAACGAATGAGTACGAGAGAGCACACGTGTCTACCATCGAGGTTGTAAAGTCT
+
///:7:<IABBBCB=CCCGCD?BBC@DBC@FCCCBB=@=@@A;;<C?AA@C?A@?BBDFD3B>AABBBAAA::9,99;:CCC1BC>@2:;;.;@@<@BBBCCEBB?C@DC>BAC=??AACCCCBBBBC@@@B@BBBB?AABBBB>><@@CAA>ABBBCAAA@BBBBBB?::59??;@?9999+8::4888888%8>:====>>BBB:=:==>>1938@BBB@CBBBBBB@C?BBC>BBB?BBBBBCBBBBBB>>>BBBBCCC@@;;;:>>AAAA<A=@>>>9>@=>
@ATNG8:00622:03914
GATGGTAGCTCTGCTCTGACTCTCGTACTCATTCGTTTCGGAAGAGACAGGTACGTTAATAGTTAATAGCGTACTTCTTTTTCTTGCTTTCGTGGTATTCTTGCTAGTTACACTAGCCATCCTTACTGTGCTTCGATTGTGTGCGTACTGCTGCAATATTGTTAACGTGAGTCTTGTAAAACCTTCTTTTTACGTTTACTCTCGTGTTAAAAAATCTGAATTCTTCTAGAGTTCCTGATCTTCTGGATACACTCATGTGCACCTACCATCGAGGTTGTAAAGTCT
+
::9:39::<<<==<===966?;;;=655=<44.9444)4=9?<>CBBCEJACCCCC?CFDJCC>B@BABBBBACC@CCCCC+>B?BCGH?C<;6:BBA<A@?::9@>>:>??@@@@@?@@@>A?BBCBBCCCACCCB@CCCCCDDDD@A@@@@;;6;@B@CC@D@CCBBBCCCC?AACCC6;9;?BBDCC5DDCCC<@@BBBA@@@@5;;;;;$:99@<::;??;>@9:0=<;>;0//<:9::7919599@@C@A999<ABB<@@A;?::>00+06:::?7?B@B
@ATNG8:00638:03922
GATGGTAGATATATGCACGCTCTACCAGAAGATCAGGAACTCTAGAAGAATTCAGATTTTTAACACGAGAGTAAACGTAAAAAGAAGGTTTTACAAGACTCACGTTAACAATATTGCAGCAGTACGCACACAATCGAAGCGCAGTAAGGATGGCTAGTGTAACTAGCAAGAATACCACGAAAGCAAGAAAAAGAAGTACGCTATTAACTATTAACGTACCTGTCTCTTCCGAAACGAATGAGTACACATCGTCGTGTCGTGCTACCATCGAGGTTGTAAAGTCT
+
@BCC@CCBBCCCC@@@ECCCCCCCC@CCC@CCEBBB@B?BCCCBBB@BB?B@BBBBBBBB3B?BBCCBBBBBBB<BB@AAAA1?A;A;@@@8ADDACABBCCCCC?C?BC?CCD?CCAABCCCECBBBC@@@@CCCC<??ABCBBB>C@B??>@DCCCACC?AAAAAA?DC@>>><>>AAB=A@@:@@???2AC?B;;;@@AA?9;9<>>>5;5;>A@A>ACAAABB@B?BCC>BBB?BBBAABBAACCCA@BB>>>BDBBBABB?BBBBCC@@<@>>=6BAA>
@ATNG8:00643:03921
GATGGTAGTCTCAGATAGTCTATAGTACTCATTCGTTTCGGAAGAGACAGGTACGTTTAATAGTTAATAGACGTAACTTCTTTTTCTTTGCTTTCGTGGTATTCTTGCTAGTTACACTAGCCATCCTTACTGCGCTTCGATTGTGTGCGTACTGCTGCAATATTGTTAACGTGAGTCTTGTAAAAACCTTCTTTTTACGTTTACTCTCGTGTTAAAAATCTGAATTCTTCTAGAGTTCCTGATCTTCTGGAGATATCATCAGCGAGCTACCATCGAGGTTGTAAAGTCT
+
55<<7:;B@AB<995A><;<ACB@@A0/////)4;?=4=B?B@CBBBA@@4594444)43988<.0+09/--8--(-:)//;99)9;;399:</54<:5:55.59.44:;<@<>BBBBCBB?BBC@B?@@AA@A;;7;;;:=A@@@@?@@<==<<<<9:4::92:=:@:>A@??<>>=9=;;>>>,>9>9?=BBB1:9CDD:B996;;9544.4444$4:99:8<:BB=?<<000<;:8=?BAAB=@>@>A@@CEG;;;DDBBADBBCGG@DBBB;;6;6::?C=CBCB
@ATNG8:00603:03940
GATGGTAGGCGACATACATACGCGCCAGAAGATCAGGAACTCTAGAAGAATTCAGATTTTTAACACGAGAGTAAACGTAAAAAGAAGGTTTTACAAGACTCACGTTAACAATATTGCAGCAGTACGCACACAATCGAAGCGCAGTAAGGATGGCTAGTGTAACTAGCAAGAATACCACGAAAGCAAGAAAAAAGAAGTACGCTATTAACTATTAACGTACCTGTCTCTTCCGAAACGAATGAGTACAGAGAGTACGATATGTCTACCATCGAGGTTGTAAAGTCT
+
AABB?BAB>@@>:@=@@CCCA@@BB@CDD@CICEBB?BABBDCGCC@BC@A?B@@ACEII5F@AABCCHHFEDC=AA@@A@@,@C>B@CFF<CCCACBCCCDC;;:<>AB@CBA?ACDCBBBCCDCCBCCCC@BBBF@CCCCCBBB@C@C::8;BAA:;;D?@@@CCC?CC@CBB?BBBDC>A=>9:99999%9?;<979BBCBA?A@C@AB0838?BBB?BBBBBCC@E?AAC>BABA?@@ABBAAAABBBBBBBBBBBAAABBB?BBB@AA<A;>>@@9@@@?
@ATNG8:00610:03956
GATGGTAGTCTCAGATAGTCTATAGTACTCATTCGTTTCGGAAGAGACAGGTACGTTAATAGTTAATAGCGTACTTCTTTTTCTTGCTTTCTGTGGTATTCTTGCTAGTTACACTAGCCATCCTTACTGCGCTCGATTGTGTGCGTACTGCTGCAATAATTGTTAATCGTTGAGTCTTGTAAAAACCTTCTTTTTACTGTTTACTCTCGTGTTAAAATCTGAATTCTTCTAGTGTTCCTGATCTTCTGGAGATTATCATCAGCGAGCTACCAATCGAGGTTGTAAAGTCT
+
444439<:;;=@???666995/////////44.4:<=6>?:=9>??666=5>99;>.94;:<@:@:@<<:4449:.44888'88499;<244333-388288,33768:)//::7755.49;.425;;;////////6<;;;<<<///88///55(--(-(//)/)/879.44844469;9:::(949755555$55555>09555555555.555&5555<696;=266;;;>>:>:665;::7<9605---(-5-/59999:<<::::)-(----;27)/5<<1::44
@ATNG8:00616:03972
GATAGACACGTGTGCTCTCTCGTACTCATTCGTTTCGGAAGAGACAGGTACGTTAATAGTTAATAGCGTACTTCTTTTCTTGCTTTCGTGTATTCTTGCTAGTTACACTAGCCATCCTTACTGCGCTTCGATTGTGTGCGTACTGCTGCAATATTGTTAACGTGAGTCTTGTAAAACCTTCTTTTTACGTTTACTCTCGTGTTAAAAATCTGAATTCTTCTAGAGTTCCTGATCTTCTGGAGATACACATGATACTCTACCATCGAGGTTTGTAAAGTCT
+
:<==BCCCBBBCAAABCCCBBCCCCCCBB?AB@B<BB?B?BDCDCCB@CBAAC@D?CCBB?B>@ABACCA==599:9+33,39:7,7A@ABCA?A@5::?@@B?BCCCCCCC??>?<A;??>=>;:;<@@@@9<<::888A???@?===?:;;;;?>;?<>>>@@;;;?<?@DDD5@<@=?????/::799-3-----7:@A;>?>?/=@@@@:>:>@=B@@@DAA<A<BBBA@@8;;@;===>>>>@@@@AA>>>?AAA;>>>===577077;;1///7
@ATNG8:00636:03941
GATGGTAGGCACTGCGCACACATCCCAGAAGCATCAGGAACTCTAGAAGAATTCAGATTTTTAACACGAGAGTAAACGTAAAAAGAAGGTTTTACAAGACTCACGTTAACAATATTGCAGCAGTACGCACACAATCGAAGCGCAGTAAGGATGGCTAGGTAACTAGCAAGATACCACGAAAAGCAAGAAAAAGAAGTAACGCTATTAACTATTAACGTACCTGTCTCTTCCGAAACGATGTAGCTAACGTGTGACGTACGTGAGCTACCAATCGAGGTTGTAAACGTCT
+
556@8<::7;<<@@44/////77<<38::,///;:<@?C>B@@555>7<<8<8@B??;@A@0>:?@A@ABB?>>?77355555$597<.555'555.5<<=?==;@;>9;;6;AA?CCBB;;;CCCCCBB@@@?BAAA>A?@ACCCD?B?BBDGBABB???<?A@@@@=994=;4;6////(///0/////$/:4=33/3;779:4:7<<@@>@=@@@@?>>>>BBBB>B>???8=<<;;:::78817=7789=8<9>=8;;886669(/(/89//)787739(33966
@ATNG8:00649:03970
GATGGTAGATATATGCACGCTCTACCAGAAGATCAGGAACTCTAGAAGAATTCAGATTTTTAACACGAGAGTAAACGTAAAAAGAAGGTTTTACAAGACTCACGTTAACAATATTGCAGCAGTACGCACACAATCGAAGCGCAGTAAGGATGGCTAGTGTAGCTAGCAAGAATACCACGAAAGCAAGAAAAAGAAGTACGCTATTAACTATTAACGTACCTGTCTCTTCCGAATCGAATGAGTACTACTCTCAGAGACACACTACCATCGAGGTTGTAAAGTCT
+
CCBB@DBBACA@@@<;>?C@@AA:;76??9>DBBBB@E9<@B584?4:98=748773;;;,;6;<<:::;;8;;3;;::999'9A>?<@@@8@BB@CCCCBCC@@=A@@A=ACC@DE@@@BCBFCCCCEDCC@BBAA>A@CBABBA>B?CAB=@@BBCBBCCBBBA@?;;;59<:3:;<;;4;9:4:<=BB1BB@@>>BBAA@@<@?AA@A;@<@@@AA>AAAAABA?A?AA=AAAA?BBCDB???AA@BAA@A@@@BBBCCA@A=?@@@AA=@=??>B=BCB?
@ATNG8:00603:04030
GATGGTAGGACGAGCGTCTGAGAGGTACTCATTCGTTTCGGAAGAGACAGGTACGTTAATAGTTAATAGCGTACCTCTTTTCTTGCTTTCGTGGTATTCTTGCTAGTTACACTAGCCATCCTTACTGCGCTTCGATTGTGTGCGTACTGCTGCAATATTGTTAACGTGAGTCTTGTAAAACCTTCTTTTTACGTTTACTCTCGTGTTAAAAATCTGAATTCTTCTAGAGTTCCTGATCTTCTGGTGCGCTACAGTCTCTCTACCATCGAGGTTGTAAAGTCT
+
@@BC:=BB@BA;55444:555999:CBCBCDD?B@AD>DG@D@DA@AB<;5;BA;;5;5;9@A<C=;::;A@@><=<;;;0/0)////)4<55.555.55.5954=?:959;5554.444.45;===@@9949;;;066==@@@?????;?:><7444.94.4.45<=<=<99495555&59A8>?@@>(<<555)59<;;;>=9949999(///9<7<69;9==>;;:;7:5:<;::83845.666<=====@>?>>??5658;99::?;?:>>@@<@AA>
@ATNG8:00618:04005
GATGGTAGCTCACGTACGTCACACGTACTCATTCGTTTCGGAAGAGACAGGTACGTTAATAGTTAATAGCGTACTTCTTTTTCTTGCTTTCGTGGTATTCTTGCTAGTTACACTAGCCATCCTTACTGCGCTTCGTTTGTGTGCGTACTGCTGCAATATTGTTAACGTGAGTCTTGTAAAACCTTCTTTTTACGTTTACTCTCGTGTTAAAAATCTGAATTCTTCTAGAGTTCCTGATCTTCTGGACGACGCGCACTGACACTACCATCGAGGTTGTAAAGTCT
+
956>8==CCCBA@@DDCCCCD@A@BA@@BB;;7<ACB=BC?B?BBBBCBB@CCCAA?A@DECC@C@CCCABDCCC@BCCBC1?>>AACB=AB??<?CA;@@799A@AB?BBDBDBBB?B@@<A<@@@9:;??:>???9?A@AA>>>>>>AB;;;@<@AA=AA<B<???AAAAAA7;;???2?;@:=====+=>;;:3;>>>@AA<;;4::::+;==>B=B=??;?AA@???=B=>>;;;E:>=A=A@======887?@AAB==>A=@>>>>>;><??@D6;;A?
@ATNG8:00630:04007
GATTAGTATAGAGCTCTACATAGTACTCATTCGTTTCGGAAGAGACAGGTACGTTAATAGTTAATAGCGTACTTCTTTTTCTTGCTTTCGTGGTATTCTTGCTAGTTACACTAGCCATCCTTACTGCGCTTCGATTGTGTGCGTACTGCTGCAATATTGTTAACGTGAGTCTTGTAAAACCTTCTTTTTACGTTTACTCTCGTGTTAAAAATTTGAATTCTTCTAGAGTTCCTGATCTTCTGGTGTCGTCTATCATGTACTACCATCGAGGTTGTAAAGTCT
+
BBB@BCCCDCDDDABBDDDBBBCCBBBDBB?BCCC=BB?A?BBCCCAA?ACA@@>B>BBBB>B>ABBBC?@BC@BBBBB1@@=@BBB=BBBB>AAA>CC>779ABA=AABBABAA;@A@;@;>>>>>>>>;>>>@688A?>>99<AA@A?>>A9>?>;@@;@;???A@AAAA;@@@AA5A<@9>>===.::89906/////:9:A=AAAA.;;3:;4;<??==77----+-07<=??@<;<;=???AA>>>B@>@:::AAA>>:>;;;>>;A6:8>B:@<;<
@ATNG8:00635:03999
GATGGTAGCATCATGCATATCTCACCAGAAGATCAGGAACTCTAGAAGAATTCAGATTTTTAACACGAGAGTAAACGTAAAAAGAAGGTTTTACAAGACTCACGTTAACAATATTGCAGCAGTACGCACACAATCGAAGCGCAGTAAGGATGGCTAGTGTAACTAGCAAGAATACCACGAAAGCAAGAAAAAAGAAGTACGCTATTAACTATTAACGTACCTGTCTCTTCCGAAACGAATGAGTACCTCTCAGACGCTCGTCCTACCATCGAGGTTGTAAAGTCT
+
:5??=BBBBABBB;:9CIDDBBBBB<@BB>BBCBBB@C?AAC;::C?AA?A?@@997>>>.>8>>8@?>AA>?<5==;9444$5;9?@@@@9CCB>AB:;9??99458=>:CBC89:A?@BBCCCCBCCBBB@BAAA@BBBCCAAA?B?B;;6;BA@AABC?CBBBCD?CC>AAB?BBBB@9>77/899:::%8=:9;8=A:>>?9957599194659@A?ABBBBBA<@;<>>7<@A587BBB@A>AAAB@;;;==@@@@@9<=<5<;;79919/559:199;<
@ATNG8:00600:04057
GATGGTAGTCTCAGATAGTCTATAGTACTCATCGTTTCGGAAGAGACAGGTACGTTAATAGTTAATAGCGTACTTCTTTTTCTTGCTTTCGTGGTATTCTTGCTAGTTACACTAGCCATCCTTACTGCGCTTCGATTGTGTGCGTACTGCTGCAATATTGTTAACGTGAGTCTTGTAAAACCTTCTTTTTACGTTTACTCTCGTGTTAAAAATCTGAATTCTTCTAGAGTTCCTGATCTTCTGGTCTACTACACTGTACTCTACCATCGAGGTTGTAAAGTCT
+
@BBB@CBBBBDECBBBBHCCCFDBCCEDDCBBBDDD>CC@B@CCCCCBB@BBDBB?B>@@BA>A>BBCCAACAB=?@@@@0@C=@?CB<ABAB?CDD@EC;;;ABAB9;;@@BCCC>@@D?B@CGDCA@@C@DCBB@BCBBBBB:;;;;<;;BC>BA@=@@=@;@@@@@@CDJ@BCCJJ;A<A><;<;;*;AAAC=BBKCCCECCC@CCFD5ECBBB?C?BC>@ACCDBB?C@AA@ABB6;;A?CAA@C@@ACCCCCDEBAA@D@B@A@CC@C@CCDD>CAAA
@ATNG8:00600:04070
GATGGTAGATACTCGCTGATACACCCAGAAGATCAGGAACTCTAGAAGAATTCAGATTTTTAACACGAGAGTAAACGTAAAAAGAAGGTTTTACAAGACTCACGTTAACAATATTGCAGCAGTACGCACACAATCGAAGCGCAGTAAGGATGGCTAGTGTAACTAGCAAGAATACCACGAAAGCAAGAAAAAAGAAGTACGCTATTAACTATTAACGTACCTGTCTCTTCCGAAACGAATGAGTACATAGATATACGTATAGCTACCATCGAGGTTGTAAAGTCT
+
99=C;C?DBBBCC@AABCGCBBCCD>DDD?CDEE@A>@?BBDDBBBAAA?A@BBBBBBBB3B@BAA@BCCCBBB9BBBCEDD2IJ@C9;;;6;CC@HBBBDBD@?>@?BC@BBB?CCCBCCCEBBBBBCCCC=AADD?BBBB@@@B:?;???>@DBBAACC?AAABCC@@@<ABB:??:9:,7;<999::::%8>:>878AAA@B7;59<=>6>8=DB@@>@AAABBC?B?CCC>CBC?BCACDAAABCBBBA???ABA@@@<;:@<@@AADD<@;?;;:0;>==
@ATNG8:00601:04046
GATGGTAGCATCATGCATATCTCACCAGAAGATCAGGAACTCTAGAAGAATTCAGATTTTTAACACGAGAGTAAACGTAAAAAGAAGGTTTTACAAGACTCACGTTAACAATATTGCAGCAGTACGCACACAATCGAAGCGCAGTAAGGATGGCTAGTGTAACTAGCAAGAATACCACGAAAAGCAAGAAAAATAAGTACGCTATTAACTATTAACGTACCTGTCTCTTCCGAACGAATGAGTACGAGAGTCAGAGCAGAGTACCATCGAGGTTGTAAAGTCT
+
>?=>;@CBBBCCCBBBBCECCCC@@>@BC@CCCCCC@B?BBBA@BC@BB@C@AAABADCC1@?ACCCBBB@ABC;A@@@@@@0@C?C@CCC<CCCACBBCBCC@?<@?BB@BDD?CBCCCDDBBCCCCBBBB?BD@@>ABBBCBCC?C?CBB?BCCCBBCC?CBBBBB?AA=AAA;>=:999+9:93:BBBC3BC@D868@>>>?;?:=>BA<A<AACAA?ABBBBBC?B?CC?BBC>ABBBBAAADAAABBBBBBB>>>BBCC?B?B???:=8=:::1;?88
@ATNG8:00609:04045
GATGTAGCGAGCGAGTGTGTATACCAGAAGATCAGGAACTCTAGAAGAATTCAGATTTTTAACACGAGAGTAAACGTAAAAAGAAGGTTTTACAAGACTCACGTTAACAATATTGCAGCAGTACGCACACAATCGAAGCGCAGTAAGGATGGCTAGTGTAACTAGCAAGAATACCACGAAAGCAAGAAAAAAGAAGTACGCTATTAACTATTAACGTACCTGTCTCTTCCGAAACGAATGAGTACGAGAGTCAGAGCAGAGCTATCGAGGTTGTAAAGTCT
+
CDCBBCBBBBA@@CCCBBBBCCCC@BBB@DDCAAA?C?BBCCAAB?BD<@<@ABCCDDD0JACCCBCCCCCCC=DBBBCCC1CC?B=AAA;AEEACBBCCCC??<@?BA?BCC@CCAAACCCCCDDBBBBB@CCBB=BBCCAAAA@CAC@@?@CCDCBCC@BBBBBC?BA>@A@<?@998*9<;8889899%9>;=:79BCDBA@B?>>@A<@<AACBB@BBBBBBC@B?CDE>DCC?BBBCCCCAAAABBBBBABBBBBBBBBBBBBB<?<@9992<@<<
@ATNG8:00611:04060
GATGGTAGTATCTGCACACTCTGTCCAGAAGATCAGGAACTCTAGAAGAATTCAGATTTTTAACATCGAGAGTAAACGATAAAAAAGAGGTTTTACAAGACTCACGTTTAACAATATTGCAGCAGTACGCACACAATCGAAGCGCAGTAAGGATGGCTAGTGTAACTAGCAAGAATACCACGAAAGCAAGAAAAAAGAAGTACGCTATTAACTATTAACGTACCTGTCTCTTCCGAAACATGAGTACTGTATCTATGTGTGCGCTACCATCGAGGTTGTAAAGTCT
+
///969<A?BBBAB<BB<<@><;<<:<@@8;;=@>>9>99>:994?;9903:=>885CCC1A577334:<;:?=>3</-,26666$,,-(---&-2505;///88666/6.55/5553777;ACCCABBECBBBB@BBBB=@>AABBBD?B?BA@=@CCBBBCB@BCBBBB?BD@BBF>A@::9,9@@<ACECCC)CC@;888@AAA@=C=AAAA;?<@EE@@>@CAAACD@D?BAD=CAAACBBBBABACCCC@AABBBBBBB>>>@@@@A>>:=5;:==5A@?@
@ATNG8:00624:04048
GATGGTAGGCACTGTCGCACACATCCCAGAAGATCAGGAACTCTAGAAGAATTCAGATTTTTAACACGAGAGTAAACGTAAAAAGAAGGTTTTACAAGAACTCACGTTAACAATATTGCAGCAGTACGCACACAATCGAAGCGCAGTAAGGATGGCTAGTGTAACTAGCATGAATCCACGAAAGCAAGAAAAAGAAGTACGCTATTAACTATTAACGTACCTGTCTCTTCCGAAACGAATGAGTACGTGTGACGTACGGTGAGCTACCAGTCGAGGTTGTAAAGTCT
+
///:7;::6--///////;56:CC?@8;?@@C@;;;B=B>;99==9<7:::=8;;444444$4.338889779:;1///////$/729.555'/;;80/)/:::4440558<7;541388396====695:>98:=933044<=<;;:.4.48;7;;==?>><7;:=;/0//0+9:.45<<<3<<<788888'887454<>=<<>;?9<=77387:;<:>9885A>@?1/,0::39//(/666;ABBB==9=780---)----==??8?=====>1;17322'3333
@ATNG8:00637:04081
ATGGTAGCTCTGCTCTGACTCTCGTACTCATTCGTTTCGGAAGAGACAGGTACGTTAATAGTTAATAGCGTACTTCTTTTTCTTGCTTTCGTGGTATTCTTGCTAGTTACACTAGCCATCCTTACTGCGCTTCGATTGTGTGCGTACTGCTGCAATATTGTTAACGTGAGTCTTGTAAAACCTTCTTTTTACGTTTACTCTCGTGTTAAAAATCTGAATTCTTCTAGAGTCCTGATCTTCTGGTGAGATATGCATGATGCTACCATCGAGGTTGTAAAGTCT
+
44404:<B@<<@>BBB;;;CBCBB;;;BABB>A??>6BC@B@DCBCCCC?BBCCB?B?AAAB=B?ABCCCCCBB@@@@@@0?B?A@@A<@BCC@BAB?@A=@@DBBB>BBBBBBCA?AAA@EACDBA@@;;7:AA@9;;CCB@@ABAAA@@@@BA;<<@DC6;8;ABBCCCAB?AABCC;C@C>@@AAA,ACBBB>BGGCGCC@A@5;;;;*<;;@@<@?BD@DDBBBCDC@BBBCEC?BBCACBBBDDCBBBBBCBBCCBBB?DCBCDC?C@::9C>ECBB
@ATNG8:00643:04075
GATGGTAGGACGAGCGTCTGAGAGGTACTCATTCGTTTCGGAAGAGACATGTACGTTAATAGTTAATAGCGTACTTCTTTTTCTTGCTTTCGTGGTATTCTTGCAGTTACACTAGCCATCCTTACTGCGCTTCGATTGTGTGCGTACTGCTGCAATATTGTTAACGTGAGTCTTGTAAAACCTTCTTTTTACGTTTACTCTCGTGTTAAAAATCTGAATTCTTCTAGAGTTCCTGATCTTCTGGATACACTCATGTGCACCTACCATCGAGGTTGTAAAGTTT
+
//9;7;;@@B;;6=<@@ABCCCCC@CCCBCCC@CCBB=BC@D@BBBCCCCCDDCBB>BACCBB?CACCCCCGCCC>AACCC5CC@CCCC>CEAA?BBC?CC9::CBB?CCCCCCBB?BCC?C?BCDCBBAA>ABBB@CCCCDCCCBCCCCCBBB@CCCBCC@C@CCBBCBBCC@CBBBB;B=B>?@@@@0?DCCC=CCCCCCBCCE?BBBB2BBBBB@B@CJ@EECCCCC?B@ACBCCC?AAC?BBDCCBBBCCCCDDBB?BCC@CBBA9969;@@@A<BCC=
@ATNG8:00603:04095
ATGGTAGAGTATCATGTGTATCTCCAGAAGATCAGGAACTCTAGAAGAATTCAGATTTTTAACACGAGAGTAAACGTAAAAAGAAGGTTTTACAAGACTCACGTTAACAATATTGCAGCAGTACGCACACAATCGAAGCGCAGTAAGGATGGCTAGTGTAACTAGCAAGAATACCACGAAAGCAAGAAAAAGAAGTACGCTATTAACTATTAACGTACCTGTCTCTTCCGAAACGAATGAGTACTACTCTCAGAGTCACACTACCATCGAGGTTGTAAAGTCT
+
:;<8<=BCCCCCBB;;;DECBB@@>@BC@BBCC;::;>BBCCCCC@CD?B?@A?99999*:>BBCCICCEA@>:>@??@@A0@B>B4;;;.;DD?CCCBBABBC@BABB?BBC?BBABCCDCBBBECBBCC@CBDB?CBBBBA??:@=B::6;BABBCCB?BCCDBB?BB>AAA<@@@@@8@@@<@@@A@2AB@CBAABBB@=-/-/;<=*/*/<<<<<AAAA@BB@B?;;;6;;;79CCCBCCBBBBBBBBBBCBBBBBB>>>@CBBAAB@C>A==;5;;:;
@ATNG8:00603:04114
GATGGTAGCTCACGTACGTCACACGTACTCATTCGTTTCGGAAGAGACAGGTACGTTAATAGTTAATAGCGTACTTCTTTTTCTTGCTTTCGTGGTATTCTTGCTAGTTACACTAGCCTATCCTTACTGCTGCTTCGATTGTGTGCGTACTGCTGCAATATTGTTAACGTGAGTCTTGTAAAACCTTCTTTTTACGTTTAACTCTCGTGTTTAAAAATCTGAATTCTTCTAGAGTTCCTGATCTTCTGGCTCTCGTAGACAGATACTACCATCGAGGTTGTAAAGTCT
+
889>3::;::4////7///:9<=BBBBBCCAA=BBBB>BB>B=?;;>>==:B=<@A6;4:BB@;>:>>:999;<<9<CCCC1<>8<988*3;78-333-3;<;<88:?.34::>===0//75054633....5506722+2225558=>>A>99<75.68:4:;8=:?>>888;;B;;66@@.=////8@@@,==9890:49=<=<;=666(7==</?;<6<6<4//)/=9/55<9>8>>=>>>;>>>;>A???CBBAA??>?>BBBBC;@>??AA<A=A@@@9@A??
@ATNG8:00607:04136
GATGGTAGAGTATCATGTGTATCTCCAGAAGATCAGGAACTCTAGAAGAATTCAGATTTTTAACACGAGAGTAAACGTAAAAAGAAGGTTTACAAGACTCACGTTAACAATATTGCAGCAGTACGCACACAATCGAAGCGCAGTAAGGATGGCTAGTGTAACTAGCAAGAGTACCACGAAAGCAAGAAAAAGAAGTACGCTATTAACTATTAACGTACCCGTCTCTTCCGAAACGAATGAGTACGAGAGAGCACACGTGTCTACCATCGAGGTTGTAAAGTCT
+
//7;7<<ABBC?>;;666<<<;;9<8;0/)/77745059<ADA@@B?AC>@=@?;;::99'5;<BD<BBD;;;;,:>>>999(>;25.55)5994;?=@@CB@@<@<@=;??B?CECCCABBCCBBBCCCC@DCBB?BBBCBBCC594::;6;CABCBA@?@DAA@@>????8878BBCD>B?@<?BBAB3AA?BBBBBBB?;8;<AB>?:>=A@A;;;.;B@@@A<A9@@B<ABC?BCEBBABCCCCCBBCBBB@@BB@@@BB>@@@@@A4949@@@:@BAA
@ATNG8:00614:04124
GATGGTAGAGAGAGCTCTCTCATCGTACTCATTCGTTTCGGAAGAGACAGGTACGTTAATAGTTAATAGCGTACTTCTTTTTCTTGCTTTCGTGGTATTCTTGCTTAGTTACACTAGCCATCCTTACTGCGCTTCGATTGTGTGCGTACTGCTGCAATATTGTTAACGTGAGTCTTGTAAAACCTTTCTTTTTACGTTTACTCTCGTGTTAAAAATCTGAATTCTTCTAGAGTTCCTGATCTTCTGGCGCTCTGTCACGTCTGCTACCATCGAGGTTGTAAAGTCT
+
AABA=@A<?<;;955555566;==C;66<;552:CBE@CC@C@DDCBC@@5;9>=<385:@@A7@9<AA<BB=<@6==999)893<883,396>6<0-)-805--(-//38688?:BA=:;:<A<AA@?@>>>;AAA?055899977555698655/555.77276;9<;;=>BC:=>@FD/>18818>DDE/==:::19///55:;7715556'5//.8384>>9;=<<9:::=<AAA?==97--+---::;:??@?@AAAAA;;;5;777//)/73333--//6
@ATNG8:00615:04091
GATGGTGACACGTGTGCTCTCTCGTACTCATTCGTTTCGGAAGAGACAGGTACGTTAATAGTTAATAGCGTACTTCTTTTCCTTGCTTTCGTGGTATTCTTGCTAGTTACACTAGCCATCCTTACTGCGCTTCGATTGTGTGCGTACTGCTGCAATATTGTTAACGTGAGTCTTGTAAAACCTTCTTTTTACGTTTACTCTCGTGTTAAAAATCTGAATTCTTCTAGAGTTCCTGATCTTCTGGACGACGCGCACTGACACTACCATTCGAGGTTGTAAAGTCT
+
?AAA>BCBCC;;9;<;;>BAA@@AC@@AIBC@BDDE=CB?B?BBBBCCD?AADBC@E@DCBB>A=??A@@@>9>38977(3,317???8?AAA?B??:?@<::8?>?6>978@=AA<@AA<@<>>>:99:=:==?>388??>>886???@:::>9=<?=AA7;7;???AA=;;6;?@@@5@=D:>?DDD.88BBD7=;;;@;;:??<@AAA/A???@<@<@@=@???A>><>=AAAA@@<?>=:=B@=>=???@::;@@@/--60--+-9<7-3-3:=>6//-3
@ATNG8:00634:04096
GATGGTAGGCGTGTGAGAGTCTGCCCAGAAGATCAGGAACTCTAGAAGAATTCAGATTTTACACGAGAGTAAACGTAAAAAGAAGGTTTTACAAGACTCACGTTAACAATATTGCAGCAGTACGCACACAATCGAAGCGCAGTAAAGGATGGCTAGTGTAACTAGCAAGAATACCACGAAAGCAAGAAAAAGAAGTACGCTATTAACTATTAACGTACCTGTCTCTTCCGAAACGAATGAGTAACGTGTGCGACGTGTCTCCTACCATCGAGGTTGTTAAGTCT
+
/0::6:;?<AA@@BCCDEB@@@;;:)5;;>BCAAAA?A=@@CC@@@;@@:@:@C@@@AA8ABCBBBBBBCCC=CBA@@@@0@=:=+000(0/6066998<8@?<B=>>9=?>188@@@AAA?@?>>==<@;??@@<>>>==>877)89<=A?BC???CCD=B@@@AA?BB?@??:@><<<3=<=888888(8818>>>CC===<@=>>=@<?<;<6685;?@@???=D;@==6<00,088:.0)/;;;;:;@<:::<?>>><>>>=@988==8=5;;1818@??
@ATNG8:00638:04105
GATGGTAGTGCGTGAGAGAGAGACCCAGAAGATCAGGAACTCTAGAAGAATTCAGATTTTTAACACTGAGAGTAAACGTAAAAAGAAGGTTTTACAAGACTCACGTTAACAATATTGCAGCAGTACGCACACAATCGAAGCGCAGTAAGGATGGCTAGTGTAACTAGCAAGAATACCACGAAAGCAAGAAAAAAGAAGTACGCTATTAACTATTAACGTACCTGTCTCTTCCGAAACGAATGAGTACTACTCTCAGAGACACACTACCATCGAGGTTGTAAAGTCT
+
////)/777><555<<<<655C:9<)5;<9=B=;;;7;8=<<@@950885:5:<<77333$3173333:888;<<6887;;;;+//(/(///&/67389;998878/2.55/5885:885<;>>BBCBBBCDD@CCCC?CBAADDCC?C@C@@=@CCCCCCC?BBBB@A=@B?BBB@ABAA@;>>>;9:::99%9>:<879@?@@@:=:<=??=A=@BDBB>BBBCCDD?C?CCC>BAA>ABBBBBBBBBBBBBBBAABCCCAB>;;7;=AA>>;>388?@9BBBB
@ATNG8:00641:04114
GATGGTAGCGCACACATAGATACAGTACTCATTCGTTTCGGAAGAGACAGGTACGTTAATAGTTAATAGCGTACTTCTTTTTCTTGCTTTCGTGGTATTCTTGCTAGTTACACTAGCCATCCTTACTGCGCTTCGATTGTGTGCGTACTGCTGCAATATTGTTAACGTGAGTCTTGTAAAACCTTCTTTTTACGTTTACTCTCGTGTTAAAAATCTGAATTCTTCTAGAGTTCCTGATCTTCTGGACGACGCGCACTGACACTACCATCGAGGTTGTAAAGTCT
+
45=>9><BABCDCDBBBCCCDDDDDBCBBB@@>AAAD>CC?B>BCCCCBB@CCCBB?D?DDBB?B@DCCCDCCBB<@@B@@2A@;@@@@9?BAB?BCD?CC:<;BCCCACCCCCCCC>BBD?B?CDB@AA9969@A@?CCCCABBBDCCCCDBBB?CCC@CC@C@BBBBBBBBD@CCCEE;B>B?BBCCC2AC@@@=ABCBBD;;=B@CCCC5CBBBD@B?BC?AAAAABA?B?CCCCBD?BBCACCAAABBCBBBCCCBBCC@@?@BCCBB?B?CCCD>F@@@
@ATNG8:00642:04114
GATGGTAGAGTACAGTGTAGTAGACCAGAAGATCAGGAACTCTAGAAGAATTCAGATTTTTAACACGAGAGTAAACGTAAAAAGAAGGTTTTGCAAGACTCACGTTAACAATATTGCAGCAGTACGCACACAATCGAAGCGCAGTAAGGATGGCTAGTGTAACTAGCAAGAATACCACGAAAGCAAGAAAAAGAAGTACGCTATTAACTATTAACGTACCTGTCTCTTCCGAAACGAATGAGTACTGTATCTATGTGTGCGCTACCATCGAGGTTGTAAAGTCT
+
4444.4::==C@;99666>>>CCBB9;<>?@A<@??8A;>>A595449;7<8555;:===+=7<=:;@A@337>5779=;;;(55158<=>2>>>:>BABBB@BB=A=AA=@@D=AAAAABACBDCCBBBBA=A@AA?AAABA@@A<A>A;;8:EDCBB?@=?ACABB?BB=AAB>AABBC<?>=99999:(8=:>??AABDA@3838:9>8=8=>@?@<?AAAACC?B?BBC:?983989@@ABBBBBBBC:::B???===>;:5::::?A<A:>=>>9A:::
@ATNG8:00601:04187
GATGGTAGACATATCGTACTCTCTGTACTCATTCGTTTCGGAAGAGACAGGTACGTTAATAGTTAATAGCGTACTTCTTTTTCTTGCTTTCGTTGGTATTTCTTGCTAGTTACACTAGCCATCCTTACTGCGCTTCGATTGTGTGCGTACTGCTGCAATATTGTTAACGTGAGTCTTGTAAAACCTTCTTTTTACGTTTACTCTCGTGTTAAAAATCTGAATTCTTCTAGAGTTCCTGATCTTCTGGGCAGACTCTCACACGCCTACCATCGAGGTTGTAAAGTCT
+
;;BC@CCDCCCCCABBDDDCCABBILCDCBBB>BBAC<BB?A?B<<===<8<;@@B8A>ABBA?B;??AA@?>37,33333$3;6>AA@;<@@;?39999)9>8<><8??=@A>@@AAA<AAB;?<?AA779>?;???@<>>@A@@@>>>BAA>=<<8788;@A<@<@@@>>>@==8=??>>2>6:7;?BBB.==AAB:?@@???????;@@@@/@@@>>:><AA;@@BB???<A<>>>@@@=;;;;4;///98:9>AAAAAA;A@@<==>@AA<>:==BD:B@AA
@ATNG8:00605:04156
ATGGTAGTGTCATATGAGAGTGTGTACTCATTCGTTTCGGAAGAGACAGGTACGTTAATAGTTAATAGCGTACTTCTTTTTCTTGCTTTCGTGGTATTCTTGCTAGTTACACTAGCCATCCTTACTGCGCTTCGATTGTGTGCGTACTGCTGCAATATTGTTAACGTGAGTCTTGTAAAACCTTCTTTTTACGTTTACTCTCGTGTTAAAAATCTGAATTCTTCTAGAGTTCCTGATCTTCTGGTATGACTAGTGTACTACTACCATCGAGGTTGTAAAGTCT
+
88=8=<<========><<ACBCBDBBBBCCA=A>@@;@C<<9<>>AA@;:=A=>>:@:@A==:B?CBAAABCCC?@@BAA09986==@8<<;=<???<@D@CCCCCD@DCCCCCCC?BBB@CAECCCCBCAABBCCBDCCCCFCCCGECCBBBC?CBB?BB?B?CCAAABBCC@BBFEF:C8;6;BBBB,CA;;;0;AABAABA>?9?@@@0B@@ACBF@CC@BBBBBAB>BADBABAA=@@B?BBEBBCJIIHBBBABBCCBB@BA@CAA=@=@ABC=DBBB
@ATNG8:00620:04186
GATGGTAGTCTCAGATAGTCTATAGTACTCATTCGTTTCGGAAGAGACAGGTACGTTAATAGTTAATAGCGTACTTCTTTTTCTTGCTTTCGTGGTATTCTTGCTAGTTACACTAGCCATCCTTACTGCGCTTCGATTGTGTGCGTACTGCTGCAATATTGTTAACGTGAGTCTTGTAAAACCTTCTTTTTACGTTTACTCTCGTGTTAAAATCTGAATTCTTCTAGAGTTCCTGATCTTCTGGGTCTCTCTCTCACGCACTACCATCGAGGTTGTAAAGTCT
+
;;;98<<=CBDBCCCCCCBCAAACCDCCCB@A=ABBG?DE@C@CCFCBBBABBC;;5;;??;;555?;@@@>@>>;:<=>@,@A9@?AA9@>:;4:;@;@C7:;9>>?:>@BA;:;C@CCC?B?CCCBBC;;8;CAA?BBBBBAA>><>>000:<9000<@B;@<<566===>?:;@>?D1919<99999(:=@AB:BAB:;:BBBB4;;;.99:9><@=BD@BBBB@@@?C?AAAABA?CCCI?C;=;BBBCBAAAB;;;GGJ@CBBC@@>A@BBBG>CBAA
@ATNG8:00622:04181
GATGGTAGTATCTGTCTACGAGAGCCAGAAGATCAGGAACTCTAGAAGAATTCAGATTTTAACACGAGAGTAAACGTAAAAAGAAGGTTTTACAAGACTCACGTTAACAATATTACAGCAGTACGCACACAATCGAAGCGCAGTAAGGATGGCTAGTGTAACTAGCAAGAATACCACGAAAGCAAGAAAAAGAAGTACGCTATTAACTATTAACGTACCTGTCTCTTCCGAAACGAATGAGTACAGAGAGTACGATATGTCTACCATCGTTCTCCTTAAGTCT
+
BBBB?ABCA<;6>;;AB@BBBBBBB@BCB?@@A@@B>A@CCCCCCC?CC=A@B@A::::+78<>?@AABB?@A;?@;;;;;.;@?D>BBA3A;;49ABBCBCBC@B?A@=@BB>ACCCCCCCFICCCDCBB@BBBC@BBBCDBBA?D?BBC?CCAAA@@??BBBBCC@BB?AAA9:9ABA8??A<@?@@@.?????@BBB?@?6;6;>=>;@:>>BBBADEDAABB?C>AAD=A??=>CABAAABBBBBBBCBBABDBBAAA@A<AAB<;8;>B<@<@=A778
@ATNG8:00624:04140
GATGGTAGCAGACGTGACAGAGCGCCAGAAGATCAGGAACTCTAGAAGAATTCAGATTTTTAACACGAGAGTAAACGTAAAAAGAAGGTTTTTTACAAGACTCACGTTAACAATATTGCAGCAGTACGCACACAATCGAAGCGCAGTAAGGATGGCTAGTGTAACTAGCAAGAATACCACGAAAGCAAGAAAAAAGAAGTACGCTATTAACTATTAACGTACCTGTCTCTTCCGAAACGAATGAGTACAGAGAGTACGATATGTCTACCATCGAGGTTGTAAAGTCT
+
@BCCACCBBCDDDCBBBBBCCCCAB<;;999?@9:57?;>AA::8B>?@>A?::9=<=>=,=9??A???C???C=BAB>>==09A9=.9::;;$;BB@C<A@CCC;98;@DE@BAB?AABBCCCCECCCAAACC?BCAA999BBBBAB>B@B@A?ADCCCC??=?AABBB?BC?BAA;?????8;>?;988888%8@9>898BBCAA;@:==AA7:5:=B;;8:@@@?@@=@AEGE>BBB<>>AACCCBBBAB?BBA@ACBBA==;=F;=??AAA1719>=>4>?==
@ATNG8:00633:04165
GATGGTAGACATATCGTACTCTCTGTACTCATTCGTTTCGGAAGAGACAGGTACGTTAATAGTTAATAGCGTACTTCTTTTTCTTGCTTTCGTGGTATTCTTGCTAGTTACACTAGCCATCCTTACTGCGCTTCGATTGTGTGCGTACTGCTGCAATATTGTTAACGTGAGTCTTGTAAAACCTTCTTTTTACGTTTACTCTCGTGTTAAAAATCTGAATTCTTCTAGAGTTCCTGATCTTCTGGTGTCGTCTATCATGTACTACCATCGAGGTTGTAAAGTCT
+
45:=9==CBGCBBCCCECCCECDBBBBCB@@@ABBBB=BB?B@BBA><BB9==C::5:<?ADC?B?BBCCCCB>?9<:999)371<800(.00/06695AB?AAAFBB?BCA?>=?D9=<D<A<=>>>><;;>AAAA;??@@AA>>=?@@AAC@@99:::>>:>=AA@A????@=B====/=7<7:::;;+;>?@@:@===@@B@>>8====.=@@??<A;@@<A???@BB<@<?===;;7;AA<??@@@>===A;;<=@@@AA=6;;;;////6<<=>6::>D
@ATNG8:00637:04182
GATGGTAGCTCTGCTCTGACTCTCGTACTATTCGTTTCGGAAGAGACAGGTACGTTAATAGTTAATAGCGTACTTCTTTTTCTTGCTTTCGTGGTATTCTTGCTAGTTACACTAGCCATCCTTACTGCGCTTCGATTGTGTGCGTACTGCTGCAATATTGTTAACGTGAGTCTTGTAAAACCTTCTTTTTACGTTTACTCTCGTGTTAAAAATCTGAATTCTTCTAGAGTTCCTGATCTTCTGGTATACACACTCGCTCGCTACCATCGAGGTTGTAAAGTCT
+
//9:7:<A@BABCCCCCBBBCCCCDBBBG@@??BBC=CC?C?@@ACBBC?CCCCC?A>ABBB?B>B@BBBBBBC@@@@@A2AA?BBBB=BDCC<=>B@BB@BBBCBB>BBBABAAA;A@@:@;>>>=;<<<9<AA?;@>AA@@@@@@A??;;;>:<>>;AA:=9=AAAAAA??;?AAAA5A<A8==AAA.??=>>6=>@@@AA>@@<AAAA.@???A<A<??9==A@@@@:A=A??@==9=>A;AA>>>=<<<A>>>=AAAA??:?>>?><8=4<<<<6>>>>
@ATNG8:00639:04171
GATGGTAGATATATGCACGCTCTACCAGAAGATCAGGAATCTCGTAAGAAGAATTCAGATTTTTAACACGAGAGTAACGTAAAAAGAATGGTTTTACAAGACTCACGTTTAACAATATTGCAGCAGTACGCACACAATCGAAGCGCAGTAAGGATGGCTAGTGTAACTAGCAAGAATACCACGAAAGCAAGAAAAAAGAAGTTACGCTATTAACTATTAACGATACCTGTCTCTTCCGAAAACGATGAGTACGAGAGAGCACACGTGTCTACCATCGAGGTTGTAAAGTCT
+
8:;?<;CC=BA@@@?@>>==;;>@A5999455////27)/------(/939;69=A????A??.@888888;;>00*///////$4;.458<>>1<?E@C@;;;<<555)57<<9?;:5:<::>>:9;>596<@@@?BCCD?@@BBBDDC@F@B;;8;BCBCA@A<::99@?<BB>BBB>A@@BB<B@A>ABBBBB(??;<<9<@@>?@@=?:;;77279=95622+2225556372....&.....3366252552222888555;8:;<<4<556>;5;03366(,,,,
@ATNG8:00644:04154
GATGGTAGACATATCGTACTCTCTGTACTCATTCGTTTCGGAAGAGTCAGGTACGTTAATAGTTAATAGCGTACTTCTTTTTCTTGCTTTCGTGGTATTCTTGCTAGTTACACTAGCCATCCTTACTGCGCTTCGATTGTGTGCGTACTGCTGCAATATTGTTAACGTGAGTCTTGTAAAACCTTCTTTTTACGTTTACTCTCGTGTTAAAAATCTGAATTCTTCTAGAGTTCCTGATCTTCTGGGTGCGCTACAGTCTCTCTACATCGAGGTTGTAAAGTCT
+
779<@AEBBC=>==BBACCCCCCCCDAAA@?@?CDDG?BB@B@BBBBBBB@BB????B?BBBB>A>@BB>?>BBA;??CCD3AA>?>?D;@@;;6;BC<AA;;;DGCC@CDCCBBBB9;;C?C?CCCCCCCCACCBB?BBBBC<<;;AABBC;;;>BAB?BB@C=BB;;;ABBC?AACDC;B8;7;BBAA,AA;;;7;BBBDBACAB=@AA@0ABBGHBD@CF=;;DCC<;9<?BCBBAA<@@@@8<;<;<;BBBCDDCCCCACB@@@;;;4;599::.9A@A
@ATNG8:00649:04170
GATGGTAGCGAGCGAGTGTGTATACCAAAAGATCAGGAACTCTAGAAGAATTCAGATTTTTAACACGAGAGTAAACGTAAAAAGAAGGTTTTACAAGACTCACGTTAACAATATTGCAGCAGTACGCACACAATCGAAGCGCAGTAAGGATGGCTAGTGTAACTAGCAAGAATACCACGAAAGCAAGAAAAAGAAGTACGCTATTAACTATTAAACGTACCTGTCTCTTCCGAAACGAATGAGTACTGCGTCTCACTCTCGCCTACCATCGAGGTTGTAAAGTCT
+
44445<<>>>A=<655:::<<;9554;;;0;<=<66269=<=;5597<<7?9:<<;;;88$3-3:<<<;83337.33/7:::(//)/27;;.</626;;=<<:0000;@A=AAB?BBCABCCEDCCCHCCBB@BBBC?BCCAAAA@=A?@@@>AA@@@BBB@BBC??>?@?;<<;8=9377.3994::>>>,<@8?9;<==<>>4:5799:-55'258<@8;;;;;<;8<8:>;388848??BBBBBCBBAAAAAAABEFFG>A@?<?777@B;@=@???:@BBB
@ATNG8:00616:04234
GATGGTAGATACTCGCTGATACACCCAGAAGATCAGGAACTCTAGAAGAATTCAGATTTTTAACACGAGAGTAAACGTAAAAAGAAGGTTTTACAAGACTCACGTTAACAATATTGCAGCAGTACGCACACAATCGAAGCGCAGTAAGGATGGCTAGTGTAACTAGCAAGAATACCACGAAAGCAAGAAAAAGAAGTACGCTATTAACTATTAACGTACCTGTCTCTTCCGAAACGAATGAGTACACATCGTCGTGTCGTGCTACCATCGAGGTTGTAAAGTCT
+
<<=B@BBBBC;55555566@ABBBB>BCC@B@@@@@<@=@@CB??@@BB@C9::@<=>=>(9399=>?@@>=??3<<==9;;*>B?@<@@@3>00+///:7;;==<=;?D@AAA?ABCBJGLBBABBBHCBB@BBBC@CAA@BBAA>B?CBC@CBBBCCBB?BBBCBB?BB?C?>;>BBCD>BBB@BBBBB3AB?A>>>??DB@1617;<<)/+/6<<@?CCAAAAA>A?@CC=AAA=A?????A@???AAB@@@??@?>;>@>>9>AA?8829288;C9>898
@ATNG8:00616:04236
GATGGTAGCTATACGTATATCTATGTACTCACGTTTCGGAAGAGACAGGTACGTTAATAGTTAATAGCGTACTTCTTTTTCTTGCTTTCGTGGTATTCTTGCTAGTTACACTAGCCATCCTTACTGCGCTTCGATTGTGTGCGTACTGCTGCAATATTGTTAACGTGAGTCTTGTAAAACCTTTCTTCTTACGTTTACTCTCGTGTTAAAAATCTGAATTCTCTAGAGTTCCTGATCTTCTGGGTGTATGCAGCGAGTATCTACATCGAGGTTGTAAAGTCT
+
///4.4:::<<<<==<=<<<AA666===<@>666A)5515.5;;;5665;===>9>@@@@;25.5599:;===;>>>>>+>C?BB=>8566=9<<?;>>:595@8908@?@C===;8CC>A=@CCCBBBB?A><?588@>;;;@@??>>;:;A5;9<499.5+2652257772555==+8,22'23233)..999-333338822206666)69886270.//77..22.506888:8.2266/7888/./66//---,,----3356782626667/7:98
@ATNG8:00617:04194
GATGGTAGACGACACGACGATGTGTACTCATTCGTTTCGGAAGAGACAGGTACGTTAATAGTTAATAGCGTACTTCTTTTTCTTGCTTTCGTGGTATTCTTGCTAGTTACACTAGCCATCCTTACTGCGCTTCGACTGTGTGCGTACTGCTGCAATATTGTTAACGTGAGTCTTGTAAAACCTTCTTTTTACGTTTACTCTCGTGTTAAAAATCTGAATTCTTCTAGAGTTCCTGATCTTCTGGTCTACTACACTGTACTCTACCATCGAGGTTGTAAAGTCT
+
99@@7<6;6<<<:@;;;666;@@ABBACBAA?B@AA>BCAE@HCBCBCC@CDBBB>B@CBCC@C@CB??>@@000/;;;;+9=@BBA?;>;;98><=:?B?AABB??;?AABBBCC?CCC?C?A==@@@@?<@@=66///667:;;===>A@@@:=>?=>?;><==>=><>>A495566'67=48899:):;<==6;;BB@??;;;<@CCB/A@@>><?=AA;>>>>???=D<BB==>@<>>A<>><>@AA<<<B>>>>:::?>:>:66::6:,//39-33=3
@ATNG8:00629:04202
GATGGTAGCGCGACGAGCGTAGACCCAGAAGATCAGGAACTCTAGAAGAATTCAGATTTTTAACATCGAGAGTAAACGTAAAAAGAAAGGGTTTTTACAAAGACTCACGTTTAACAATATTGCAGCAGTACGCACACAATCGAAGCGCAGTAAGGATGGCTAGTGTAACTAGCAAGAATACCACGAAAGCAAGAAAAAGAAGTACGCTATTAACTATTAACGTACCTGTCTCTTCCGAAACGAATGAGTACTATGTAGAGCTCTATACTACCATCGAGGTTGTAAAGTCT
+
:9@C:>BCBB;;99:5;?A@BBAAJ>BCC@CCDCBC?C?BBBAA@@<?@=@?AA@@?BBB3B>ABABB??<@899,8<33333$333(33(3999'3333(3337799333(2.5625552689:>>@>CCCDDCCBB@ABBB<@@BBAAAB>B>B?@=@DBBAAAA?AAA@AA?CC@AAA799A@@9@AA?BBDDD3CC?@===>>>@@:=:>BBE7:7;AEBB?BBAAABB?B?BCC>AAA?CABABBBAAAADCAAAC===?@?????;@?BBBB:><>@@>8B>??
@ATNG8:00641:04195
GATTAGCTCTGCTCTGACTCTCGTACTCATTCGTTTCGGAAGAGACAGGTACGTTAATAGTTAATAGCGTACTTCTTTTTCTTGCTTTCGTGGTATTCTTGCTAGTTACACTAGCCATCCTTACTGCGCTTCTATTGTGTGCGTACTGCTGCAATATTGTTAACGTTAGTCTTGTAAAACCTTCTTTTTACGTTTACTCTCGTGTTAAAAATCTGAATTCTTCTAGAGTTCCTGATCTTCTGGTGTCTGATCTGTATCACTACCATCGAGGTTGTAAAGTCT
+
<;<<CCCCCCBBBCBBBBBBCCCCFCBB@@??CCF>CC?B?CCCEDCC?CEEEEAJ@BBBD@D@CBBBCCCCB?BCDDD5CD@BBBC?CCBC@CCC?BB@CCBBBB@DDCDCCCC?A@B@B?BBBB:;;B=@@DCADBBBCDCCCBBBC@@@C@BBB@CC?B@CDD?BAAAB>B<<<;.;>B@DEEDF5CC;;;8;CDBCCCAA@5;;;;*;ABBD@C@CE?CACBBCA@CABBBA@@>BBA@CBAAABBBBCCCDCCDCCCCACCCCDC?A8;;@B<CBBC
@ATNG8:00621:04276
GATGGTAGCTATACGTATATCTATGTACTCATTCGTTTCGGAAGAGACAGGTACGTTAATAGTTAATAGCGTACTTCTTTTTTCTTGCTTTCGTGGTATTCTTGCTAGTTACACTAGCCATCCTTACTGCGCTTCGATTGTGTGCGTACTGCTGCAATATTGTTAACGTGAGTCTTGTAAAACCTTCTTTTTACGTTTACTCTCGTGTTAAAAATCTGAATTCTTCTAGAGTTCCTGATCTTCTGGATGTGTGCGCAGTGCCTACCATCGAGGTTGTAAAGTCT
+
BBBC?BBBCCCBBCCCDCCECEC<99ABBGBA?ACCC=CD?B@BBBBCBB?BBBCC?C?CBBA?A@BBCBABBAA<999999#394;ABB>BBBB=?AC@CC>>>?B>>9?AAABBBB?CBA;A<AA?==><><?@@D:??D@@@=>>ABA@?>>>;:;<<@A<A<AAABAA@??;?ADEE5?8<788887(8=9:;3;?>?B@??>>;>DDD/D??>>;><AA=AAAAAAA:?;?AAA::6:?;5>>=>@AAAAAA@@@@<@@@<=>>>@@:>:=BBA9A>>>
@ATNG8:00633:04267
GATGGTAGCGCGACGAGCGTAGACCCAGAAGATCAGGAACTCTAGAAGAATTCAGATTTTTAACACGAGAGTAAACGTAAAAAGAAGGTTTTACAAGACTCACGTTAACAATATTGCAGCAGTACGCACACAATCGAAGCGCAGTAAGGATGGCTAGTGTAACTAGCAAGAATACCACGAAAGCAAGAAAAAGAAGTACGCTATTAACTATTAACGTACCTGTCTCTTCCGAAACGAATGAGTACGATGAGAGAGCTCTCTCTACCATCGAGGTTGTAAAGTCT
+
<>>B?BCB=<A<AA@@<C><<<ABA;ACC@CCCB@@<@7;<ACBBB?::89=?@A:9999)7:=BBBCCCD???8?=?@>@>0@@;>2999&9@@=BBABCCBCC?C?BB?ABC>AABBDCFFCBBDCCCBC?BC@@>@BBBDBAA>BACCB?@;;:CBBB?BBBBBC?BB?AAA?BBBBD<A8879EEHD3CB?A;;;@@@@A8=8=<::5;5;@BBC?AABA???;@9>?@9?AB>AACCBBAAA?>?A@??9<<:;;<=<==<@>99774946577.799<
@ATNG8:00602:04313
GATGGTAGTGCGTGAGAGAGAGACCCAGAAGATCAGGAACTCTAGAAGAATTCAGATTTTTAACACGAGAGTAAACGTAAAAAGAAGGTTTTACAAGATTCACGTTAACAATATTGCAGCAGTACGCACACAATCGAAGCGCAGTAAGGATGGCTAGTGTAACTAGCAAGAATACCACGAAAGCAAGAAAAAGAAGTACGCTATTAACTATTAACGTACCTGTCTCTTCCGAAACGAATGAGTACGTGTGACGTACGTGAGCTACCATCGAGGTTGTAAAGTCT
+
>?@@@BCCECCCB@BAAACCBC9999;BB?CCCBBA@B@BAB::9B?BC9D@AAAA@===+B?BA==BBA=???8=>@?>?@0@B@G@DDD;DCF@CCCBCCCBB@C@CC@CCD@BCBCBBBCEDDCBBBBD@CCBB?ABAABBBB>C@DBB?BCCCCCCC?CCABBC?BB@BBB=AAA@@9@@>;=?>>>1?C?B?>?DDDDC:>;??BB;@<@AC@@>@A@@ABB?B?BBC>CDC=AAABCCBBABBDCCCCCBBBBBBBCCC?CBBBCC>@:@98829@@@
@ATNG8:00607:04317
GATGGTATCCACACATAGATACAGTACTCATTCGTTTCGGAAGAGACAGGTACGTTAATAGTTAATAGCGTACTTCTTTTTCTTGCTTTCGTGGTATTCTTGCTAGTTACACTAGCCATCCTTACTGTGCTTCGATTGTGTGCGTACTGCTGCAATATTGTTAACGTGAGTCTTGTAAAACCTTCTTTTTACGTTTACTCTCGTGTTAAAAATCTGAATTCTTCTAGAGTTCCTGATCTTCTGGTAGAGCGTGCATATATCTACCATCGAGGTTGTAAAGTCT
+
@BBCACEBB@BBBDFCCCCCCCAAAAAAB;;7;ABC=CIAE@CCCFDBB@BBCCD@C@BBBB=@=@BBABBBBB=@@@??,@?6;:CE=BBCC@DCC@EC@AABDCD@CCDCCCBC@CBB?B@BBA@>?:;5;A::29ABCCCBBBBBBCBBBB@DCB@BB>B@CCBBBDCCC?BBCCC<C@C?BBCCC5CCCCC>AACCCCBA@@5;;;;*;@AAB=@=@B@CCBBC@@>@@CBAA;:6;AB@CCCCCBCBCBBBBBACBCDE?BBBCBC?B=A???9?A??
@ATNG8:00626:04310
GATGGTAGCACGAGTCACTCATATCCAGAAGATCAGGAACTCTAGAAGAATTCAGATTTTTAACACGAGAGTAAACGTAAAAAGAAAGGTTTTACAAGACTCACGTTAACAATATTGCAGCAGTACGCACACAATCGAAGCGCAGTAAGGATGGCTAGTGTAACTAGCAAGAATACCACGAAAGCAAGAAAAAGAAGTACGCTATTAACTATAACGTACCTGTCTCTTCCGAAACGAATGAGTACTATGTAGAGCTCTATACTACCATCGAGGTTGTAAAAGTCT
+
55==:><B<<<<<<<@@<<544945.599399<<99.5.59955595:=9=8=<<;<<<<+<7;;455433;;808:45555$555)55:<<+<;;.55;555:<:382796///6;;;;>>>666;>9?554344485:9:;:;:>8>8;9909=>>@8859;::=<;4873<>;*//9==3=<=997888'8;/258<<<<AA=F=B=772277999:>>>>>><=A=<BB><=<8443:9998888??>;<95535...633.378733(.(.....&-66/
@ATNG8:00628:04300
GATGGTAGGCGACATACATACGCGCCAGAAGATCAGGAACTCTAGAAGAATTCAGATTTTTAACACGAGAGTAAACGTAAAAAGAAGGTTTTACAAGACTCACGTTTAACAATATTGCAGCAGTACGCACACAATCGAAGCGCAGTAAGGATGGCTAGTGTAACTAGCAAGAATACCACGAAAGCAAGAAAAAAGAAGTACGCTATTAACTATTAACTTACCTGTCTCTTCCGAAACGAATGAGTACAGAGAGTACGATATGTCTACCATCGAGGTTGTAAAGTCT
+
//::5;/:09<@A@BBBCCCCBCCB=AAB<AABAADAC@A@@??;:59>:?589455999(94595>><665::)55;;==>+>>:>8<<<0666:@@<;;<:595/47@<:>54.4488:<====@@@CCCC@AA@@=@BA@@ACC?DABAA=@DCABB@@=A@@@@??BD@CCC=A;@@=+000+000000%0;;<979>A@AA?B><=68396<<,//06:666==9><@@?8<773:99577?;;>@DAAAABBAA886AA<<:<688>=:>388@@:@@@?
@ATNG8:00632:04324
GATGGTAGCGCATATCAGCGCAGCCCAGAAGATCAGGAACTCTAGAAGAATTCAGATTTTTAACACGAGAGTAAACGTAAAAAGAAGGTTTTACAAGACTCACGTTAACAATATTGCAGCAGTACGCACACAATCGAAGCGCAGTAAGGATGGCTAGTGTAACTAGCAAGAATACCACGAAAGCAAGAAAAAAGAAGTACGCTATTAACTATTAACGTACCTGTCTCTTCCGAAACGAATGAGTACGATGAGAGAGCTCTCTCTACCATCGAGGTTGTAAAGTCT
+
:;9=>BAA@EEDCCCCBBBCBBCED?CCCACAAA@@;@=@@CCCCC?CC?B@BBBBBCCC5C@CCCCCCCCGDG?BB@@@@@1AA>D79996;AB@E=;;BDDDC@D@CB?CCC?BBBAAACCCCCCBBBDD@CCBB@BCBCBBAB?C?CAA?ADBBBBCC@DCCCCC@AA?ABA:==999+9<<999:9::%:>;>:79CBBAA<><<=CC6;7;>CAA=@@BBBBC?D?CDD=AAA?:;;BCBCDDBBBBBBAABAAAABBBBB?CA>>>@;>9=888-8?;;
@ATNG8:00633:04298
GATGGTAGCTCTGCTCTGACTCTCGTACTCATTCGTTTCGGAAGAGACAGGTACGTTAATAGTTAATAGCGTACTTCTTTTTCTTGCTTCGTGGTATTCTTGCTAGTTACACTAGCCATCCTTACTGCGCTTCGATTGTGTGCGTACTGCTGCAATATTGTTAACGTGAGTCTTGTAAAACCTTCTTTTTACGTTTACTCTCGTGTTAAAAATCTGAATTCTTCTAGAGTTCCTGATCTTCTGGTATACACACTCGCTCGCTACCATCGAGGTTGTAAAAGGTCT
+
--880---//===<<55566<<?>>=>;;9<;7:9::/446;7;;;55557556==8=<===?:C?CBB@<<555444444$4739//)/7/5.6<=9=?465:=:;7;==;;59549?A<A?CBBABC:;4;A:;5;@ABBA;;:9=>9944839:<7:;9<598///9//515;>?@2>:@<==<<<*///7;1/555555555.5555$44455.56;<055<::::.4.443445055>8<<>??>>====@?><<::::7:;;:9949-3/---&-(---
@ATNG8:00636:04296
GATGGTAGCGAGCGAGTGTGTATACCAGAAGATCAGGAACTCTAGAAGAATTCAGATTTTTAACACGAGAGTAAACGTAAAAAGAAGGTTTTACAAGACTCACGTTAACAATATTGCAGCAGTACGCACACAATCGAAGCGCAGTAAGGATGGCTAGTGTAACTAGCAAGAATACCACGAAAGCAAGAAAAAGAAGTACGCTATTAACTATTAACGTACCTGTCTCTTCCGAAACGAATGAGTACGTGTGCGACGTGTCTCCTACCATCGAGGTTGTAAAGTCT
+
//::7<<??CDBBBCBBBBBBBCDC?CCF@BBC=<<<A<?>@?A@B>AA>A?@>BCCFKE3C@CCDCDCBBCCC9??99999*;B>C=BCC<BEJ@BAAABAB::6;>BB?BCCADDAA@ACCCCCBBBCCC@BBCC?BAAAAAAB=B>BA@=@CCCCCBB?BBBDBB?BB@BAB@BB@@?8@??<?CCDC2CC?BA@ACCBBB?B>AACB<@;@ACDC@BBABABB?B?CCC=CCC=AAACBBB?>?CBBBCBBBACAA@?BBC?AAAA@D7;7;>BB:@@;:
@ATNG8:00636:04325
GATGGTACGCTCTGCTCTGACTCTCGTACTCATTCGTTTCGGAAGAGACAGGCTACTGTTAATAGTTAATAGCGTACTTCTTTTTTCTTGCTTTCCGTGGTATTTCTTCGCTAGTTACACTAGCCATCCTTACTGCGCTTCGATGTGTGCGTACTGCTGCAATATTGTTAACGTGAGTCTTGTAAAACCTTCTTTTTACGTTTACTCTCGTGTTAAAAATCTGAATTCTTCTAGAGTTCCTGATCTTCTTGGCGCGTATGTATCGTCGCCTACCATCGAG
+
997847///9:97;;;<<666;;;=><<==<>>7;>>=0=:.5.6<<;<88*--5----(-0795506:@==<///996:;=<;;%/4.477:)/)/995:555)59.55<<<@@=@@@>A;;:=?@A=A89:@?9507*00///<<<=>>;;;<<<566>5;;=0543934444<:<=?266==;+=.5.5::::(45555)59955555555::<<+<<5669=9<=9<??>==>7:5///9//)//)/5:<555555==<<<=5556//-(,****,
@ATNG8:00646:04334
GATGGTAGGACGAGCGTCTGAGAGGTACTCATTCGTTTCGGAAGAGACAGGTACGTTAATAGTTAATAGCGTACTTCTTTTTCTTGCTTTCGTGGTATTCTTGCTAGTTACACCAGCCATCCTTACTGCGCTTCGTTGTGTGCGTACTGCTGCAATATTGTTAACGTGAGTCTTGTAAAACCTTCTTTTTACGTTTACTCTCGTGTTAAAAATCTGAATTCTTCTAGAGTTCCTGATCTTCTGGATACACTCATGTGCACCTACCATCGAGGTTGTAAAGTCT
+
:99=8==C@CBCBBCBB@A@BBBBAE@ABCCD?C;;;6;B?B@CC@@ABB?BBBBB<@=@A@B?C@C;;:B@@=A=>????,@B=?>A@8?>??6A>CACC?BBCCBC?CBCE@CBB?B@@=@=ABCC;00@9@00,0<<@@CBBBBB@@?CBB?DBC?GC@D@@@ACCCGAB?ACCCC7C5;5;;;;;*;CCEC=BBB;;;;;:>4:;;;*;C@@A@E@CC?@ACCAAB?C@BBBA@@=@?B>BBBBCBBBCBBAAAA@=9;;:;;9::@?CACCCC>BAAA
@ATNG8:00600:04357
GATGGTAGGACGGAGCGTCTGAGAGGTACTCATTCGTTTCGGAAGAGACAGGTACGTTAATAGTTAATAGCGTACTTCTTTTTTCTTGCTTTCGTGGTATTCTTGCTAGTTACACTAGCCATCCTTACTGCGCTTCGATTGTGTGCGTACTGCTGCAATATTGTTAACGTGAGTCTTGTAAAACCTTCTTTTTACGTTTACTCTCGTGTTAAAAATCTGAATTCTTCTAGAGTTCCTGATCTTCTGGTATACACACTCGCTCGCTACCATCGAGGTTTGTAAAGTCT
+
--8:4:77)444.44:;9444:99:7666?>>@A::9D<;><@:>>>>;9949<:6::@;@@?B?C?;;;A@BB??;9:;;;;%<C=A;;;7:?@B;AAD76:6955==>:;;;;;:::5::<7<7<=BA@@?B???@E@BBBA@@;;;@?=999<<:?9969C?C?ABCB@>;;;:;;>>>0<8<9>AAAB,=::99,5555<<=55505==>+@@C<<;>:>?;?@@@@@@=A?A@?@?<,000+0000:;?:::959<@@<<;:7988:33-33(33391;<77
@ATNG8:00601:04345
GATGGTAGACATATCGTACTCTCTTTACTCATTCGTTTCGGAAGAGACAGGTACGTTAATAGTTAATAGCGTACTTCTTTTTCTTGCTTTTTCGTGGTATTCTTGCTAGTTACACTAGCCATCCTTACTGCGCTTCGATTGTGTGCGTACTGCTGCAATATTGTTAACGTGAGTCTTGTAAAACCTTCTTTTTACGTTTACTCTCGTGTTAAAAAATCTGAATTCTTCTAGAGTTCCTGATCTTCTGGTATACACACTCGCTCGCTACCATCGAGGTTGTAAAGTCT
+
A@DC@DCCCCCCCCGECCCCCCBBB8B@A;:;49999,9;6<8<<@@@AA>BBBAA?C>@?AA?B=AAAAABABB?BCDCC2B@<@99999$7:;A?CAB?BB>@@@BBB?BCBABAA=:=BB;?<???888=?:>>>>:==@@A@?=<=AAB>::;;:::<>>;><?BAAABDAA<@@@?@5?;?8=>??>/?D<<>5>?@;::@>::188888%8:;;A=B;>?<AAAA???=A<AAAA>>8>@A=AA?==@@@@>?????AAAAC=@@@A@@8>9==>A:A@;;
@ATNG8:00602:04373
GATGGTAGAGTACAGTGTAGTAGACCAGAAGATCAGGAACTCTAGAAGAATTCAGATTTTTAACACGAGAGTAACGTAAAAAGAAGGTTTTACAAGACTCACGTTAACAATATTGCAGCAGTACGCACACAATCGAAGCGCAGTAAGGATGGCTAGTGTAACTAGCAATAATACCACGAAAAGCAAGAAAAAAGAAGTATGCTATTAACTATTAACGTACCTGTCTCTTCCGAAACGAATGAGTACGTGTGTCGTACGTGAGCTACCATCGAGGTTGTAAAGTCT
+
--681;<A@@===556599;5595915<B=CCB@@@>A>A@@>?>?3448?878333337$3,39;;8889//)/977799)9>7<.999&5<@<?AABBCC;;:;=AA=;;;6;;::;CFIHCCCCBCBB@CBBB?BACCCCCC?C?BBD@EC@@?BBB?BAAB??<?B@CCB9=<8899*9<<8899:::%:=<7>8@A?><73746666*/)/<=>><AAAAABB?A@BBB;A>>;?@AABBBBEDA==@>>:<//////<55/5/////(/(//8949>>>
@ATNG8:00613:04365
GATTGTCAGTGCGCGTCGTCCAGAAGATCAGGAACTCTAGAAGAATTCAGATTTTTAACACGAGAGTAAACGTAAAAAGAAGGTTTTACAAGACTCACGTTAACAATATTGCAGCAGTACGCACACAATCGAAGCGCAGTAAGGATGGCTAGTGTAACTAGCAAGAATACCACGAAAAGCAAGAAAAAAGAAGTACGCTATTAACTATTAACGTACCTGTCTCTTCCGAAACGAATGAGTACGAGAGAGCACACGTGTCTACCATCGAGGTTGTAAAGTCT
+
78;//6=>>?CCBBAA@BBB@BBB@CCCCCB?CACCCCCCB@CC@B@BCKDCICC5B=AAABABBA@>>6=>::;:;*:B@B?BJE;CDC@BDBBCBBBB?B@DD@CBC=??BBBBBBBBAAAAAAB?BCBB@CCBAACCC?C?ABA?ACCCAAAA<CCCCBB?BE@BBB>@@;:::-8=?<9999::%:828ABBBBDBD<?<>CDD@C?BBBBB?BCCBBAA;A<BBA:A995:@@BBBBBBB???CCDBAABBBBBBDD=@@ABCC?@4<=AB7?888
@ATNG8:00614:04346
GATGGTAGACACGTGTGCTCTCTCGTACTCATTCGTTTCGGAAGAGACAGGTACGTTAATAGTTAATAGCGTACTTCTTTTTTCTTGCTTTCGTGGTATTCTTGCTAGTTACACTAGCCATCCTTACTGCGCTTCGATTGTGTGCGTACTGCTGCAATATTGTTACGTGAGTCTTGTAAAACCTTCTTTTTACGTTTACTCTCGTGTTAAAATCTGAATTCTTCTAGAGTTCCTGATCTTCTGGGTCTCTCTCTCACGCACTACCATTGGAGGTTTCTTAAGTC
+
45==:>=CBDCC@@6:666;;<?CCCCCCCBB@B@@@:@C:>:CBBBBBB=A@D;0+0)/9//)/6;;;B>??<>8333333#374;ABB=@ABB99:D?BB>??>=??8?ABADA=>:=BA<A<==;;;>>>:>>;;5:;776>>>:===:///=56//)/6)//6668=;;;*//555)5/6/77;;<+;<<:;,557797>:990///(.//.;3;6?A7==A<:889==>>>@;;5;==<4=>==:67----669>=997697/3,36,33(--(-,333
@ATNG8:00620:04362
ATGGTAGCACGAGTCACTCATATCCAGAAGATCAGGAACTCTAGAAGAATTCAGATTTTTAACACGAGAGTAAACGTAAAAAGAAGGTTTTACAAGACTCACGTTAACAATATTGCAGCAGTACGCACACAATCGAAGCGCAGTAAGGATGGCTAGTGTAACTAGCAAGAATACCACGAAAGCAAGAAAAAGAAGTACGCTATTAACTATTAACGTACCTGTCTCTTCCGAAACGAATGAGTACGATGAGAGAGCTCTCTCTACCATCGAGGTTGTAAAGTCT
+
```
