## Supplementary material for "Massive Multiplexing Can Deliver a $1 Test for COVID-19": Fastq files for Ion S5 analysis of 24 indexed plates: E-gene_Plate06_Rep3_IonCode_0126.filtered.fastq (part 5 of 51)

```
<;<7::::::?;BBCCCBBBA??><@DD>@@@A;;7;>CCC;;;B>AB?B@A@@BBCBC3C?BBCDCBBBAAC;?@ACCCD5CD@C?AAB=BCCDJCBBBBABC=@=@C>@@F@CCCCBCHCCCCCBBBBB?ABBB?B???@@@@;?;?::6;CBCCBCCACCCAAB?BB@BBB=??BA@;A9:7:DFEF2B><?888B??>>;>:>?;;5;:>>A@@<@A@@?AA;?<?AB;AAB?BBBBBFBBBBBB99:B?@B>>>BC8878==<<<>0816;::1:===
@ATNG8:00624:04381
ATGGTAGCGCATATCAGCGCAGCCCAGAAGATCAGGAACTCTAGAAGAATTCAGATTTTTAACGCGAGAGTAAACGTAAAAAGAAGGTTTTACAAGACTCACGTTAACAATATTGCAGCAGTACGCACACAATCGAAGCGCAGTAAGGATGGCTAGTGTAACTAGCAAGAATACCACGAAAGCAAGAAAAAGAAGTACGCTATTAACTATTAACGTACCTGTCTCTTCCGAAACGAATGAGTACAGAGAGTACGATATGTCTACCATCGAGGTTGTAAAGTCT
+
///)////;<B@@@>>@@?:99BA7:6>:666=65169==CCCBC>@@=?;??:<<<@A1@=B@A@AAACBCM?EBBBDCD5CC@C?AA@9BCC@CGDCBBB;;69?BA?BCB?@AADCCEBCCCCBBBBBADD@B?ADCCCDBB@B?CBB>BBACBCCBADDCBBB@BB@BBB=??BBA;A9949AAAB3BC@A:9:ECCCF<?<?@@=5;6;@C@@?@BBBBDC@C?CCD>BBB>AAAAACBBBBBBBBBBBBBB>>@>DCC@BBBBB>:=:>87718A>>
@ATNG8:00626:04383
ATGGTAGCGCGACGAGCGTAGACCCAGAAGATCAGGAACTCTAGAAGAATTCAGATTTTTAACATCGAGAGTAAACGTAAAAAAGAAGGTTTTACAAGACTCACGTTAACAATATTGCAGCAGTACGCACACAATCGAAGCGCAGTAAGGATGGCTAGTGTAACTAGCAAGAATACCACGAAAAGCAAGAAAAAGAAGTACGCTATTAACTATTAACGTACCTGTCTCTTCCGAAAGAATGTACCTCTCAGACGCTCGTCCTACCATCGAGGTTGTAAAGTCT
+
55=:=>>CB@9;;CBCCCCCAA@B=BBE@CBBBBB@B@CBA;;;C@BB@C?@@??>AAA2A<??AAA987<788+7<//////#//(/0666.69<7==<=====>;8<;;6;;;<>>>ACCCCBCCBBBDCB?CBBB?BBBB@@@B=B?B?@=?DBBBAAA?CCCBBB?AA<AAA39::9::+::938>>>?/?@<@;<=ABD??7;8:@@@:=:>@CCC@ABABCDC?C?999,:=9=ABBB?BCCCCBBB@@?@?AC;ACC<AA@@>=:=;?;;:3;@>>
@ATNG8:00634:04364
GATGGTAGCTCTGCTCTGACTCTCGTACTCATTCGTTTCGGAAGAGACAGGTACGTTTAATAGTTAATAGCGTTACTTCTTTTTTCTTTGCTTTCGTGGTATTCTTGCTAGTTACACTAGCCATCCTTACTGCGCTTCTATTGTGTGCGTACTGCTGCAATATTGTTAACGTGAGTCTTGTAAAACCTTCTTTTTACGTTTACTCTCGTGTTAAAAATCTGAATTCTTCTAGAGTTCCTGATCTTCTGGGTGCGCTACAGTCTCTCTACCATCGAGGTTGTAAAGTCT
+
<<==@FCABA;?@B@@@AB@BAA@ABAABA<;6;@@=4>B>A>ACDCDCI?<;:A>:)92599;.929@><95.5493444444#444)4444)44;:5:5/)/:)////8;7<<<665<<7<;;7;296B@AAAA=A;<;=A@BCBCBCBBBABCA@@=<;;?AA>A<@@A;;:==>9=>CFF;CAB=:;:::(:?@AD6:;;9=9==>@;@@@@0@999@:>:?B;?@BBA@A=@?;:9CCD?BCCB=AA@;;:@ACCCA@@@@@BB=A?@?:;4:;????9>998
@ATNG8:00638:04369
GATGGTAGCTCGCTGATGATATCTCCAGAAGATCAGGAACTCTAGAAGAATTCAGATTTTTAACACGAGAGTAAACGTAAAAAGAAGGTTTTACAAGACTCACGTTAACAATATTGCAGCAGTACGCACACAATCGAAGCGCAGTAAGGATGGCTAGTGTAACTAGCAAGAATACCACGAAAGCAAGAAAAAAGAAGTACGCTATTAACTATTAACGTACCTGTCTCTTCCGAAACGAATGAGTACACACTCTCATATGACACTACCATCGAGGTTGTAAAGTCT
+
<:<C?CBBB@<<<ABBBBBBCCCGEAEGC?;;;;;:<A@DBBAAAE?AA@B?AB??>CCC3B?BBBBBAABBBC:>?@@@@@0<A=A9CCC;CCGBCBBCBBBBA>B?BC@CCC@CCAABBGCCCCBBBBBB@CABA?BBBBBA@A=A?B@@>@CBBBBBB?BBBBBD@??<?EA8<<788+3773779999%8=::;8;?ACAA<A<@>>><@=@ACCC@CBBBACB?A?>??9?BA>BBEBBBBBABABBC@??AABBBABBBD?BBA@@C<>8>;=?8>AAB
@ATNG8:00640:04380
GATGGTAGCGCACACATAGATACAGTACTCATTCGTTTCGGAAGAGACAGGTACGTTAATAGTTAATAGCGTACTTCTTTTTTCTTGCTTTCGTGGTATTCTTGCTAGTTACACTAGCCATCCTTACTGCGCTTCGATTGTGTGCGTACTGCTGCAATATTGTTAACGTGAGTCTTGTAAAACCTTCTTTTTACGTTTACTCTCGTGTTAAAAATCTGAATTCTTCTAGAGTTCCTGATCTTCTGGGATGTGTGCGCAGTGCCTACATCGAGGTTGTAAAGTCT
+
;;<B?@@;==BCBBCDCBABCBBBBCA@;54:.99;9.4?8@;@BBBBCC@CCCCCAC>@@AA?BABBCBCCC@A<;;;;:;$988:<BC=A<=@1:6;;<B9;;CDCDBBBBCCCFDACBB?B?CCBABA;;8;BCB>BCBBE<;;CBBABAAA@=A@@>AB?B?BBBCDCBBB@CCCCC.;5;5;AAAA,BA;;;0;;@@BBBAAA4;;;:*:DABC@C@CB@;;;AA;;7;=AAABAC=@@AB;B;<;;;BA@B@A@BB=;::;:999:2:299@A<ABBB
@ATNG8:00601:04437
GATGGTAGAGTATCATGTGTATCTCCAGAAGATCAGGAACTCTAGAAGAATTCAGATTTTTAACACGAGAGTAAACGTAAAAAGAAGGTTTTACAAGACTCACGTTAACAATATTGCAGCAGTACGCACACAATCGAAGCGCAGTAAGGATGGCTAGTGTAACTAGCAAGAATACCACGAAAGCAAGAAAAAAGAAGTACGCTATTAACTATTAACGTACCTGTCTCTTCCGAAACGAATGAGTACTACTCTCAGAGACACACTACCATCGAGGTTGTAAAGTCT
+
--883:/;6?@@=;996;99<;5554=44.4444;:7<7;;;;;>>:CC@C?BB=====<+:679///////::)55;;<<<+<=594977+7//)////8;<<>8>75524>>68==9:=9==?>:99AAB?B@@@?ABB@;;;B5;4;;;4;==>=:>A<998BBC?BC=@?;577737(7<<3733333#7933733;;;964642229496;9B;;6;BBCCDD@F>ABA=A;:6:?A>?????>@:::?>><<??:8889=8=;;;//(/(.57=3A???
@ATNG8:00604:04401
GATGGTAGATATATGCACGCTCTACCAGAAGATCAGGAACTCTAGAAGAATTCAGATTTTTAACACGAGAGTAAACGTAAAAAGAAGGTTTTACAAGACTCACGTTAACAATATTGCAGCAGTACGCACACAATCGAAGCGCAGTAAGGATGGCTAGTGTAACTAGCAAGAATACCACGAAAGCGAGAAAAAGAAGTACGCTATTAACTATTAACGTACCTGTCTCTTCCGAAACGAATGAGTACACACTCTCATATGACACTACCATCGAGGTTGTAAAGTCT
+
BBCD@CCCCBBBBCCCCCBCCDCBB?BCB@BCCCCC@D?CCC@@AB>BB>B???>>?@@@2A@BBBBBBCC:9929>>??@A0@@;A>ABB9AAE@HCBBCCCBB?B?BB?BCC?A@CCCCCCDCCCCBBBB?CCCC>BABBAAAC=B?B@@=@BBCBDCB?ABBBBB?BC?BBB>A@@@@:AAACBBEFF3:999BC?@?BBB@D@CCCC@B@BBBBB@BBCCBBB>A>BCC>C@@>ABCCBBAACABACC@@@AACCAABCCC?CAAABC?B?B?>>:?AAA
@ATNG8:00609:04402
GATGGTAGAGTATCATGTGATCTCCAGAAGATCAGGAACTCTAGAAGAATTCAGATTTTTAACATCGAGAGTAAACGTAAAAAGAAGGTTTTTACAAGACTCACGTTAACAATATTGCAGCAGTACGCACACAATCGAAGCGCAGTAAGGATGGCTAGTGTAACTAGCAAGAATACCACGAAAGCAAGAAAAAAGAAGTACGCTATTAACTATTAACGTACCTGTCTCTTCCGAAACGAATGAGTACTGTATCTATGTGTGCGCTACCATCGAGGTTGTAAAGTCT
+
ABAB?B=BBCBDFCH;::CCBBBDACDC@CC@@@@?A@CCDAABC@BB?B?===98999'98?833;3333::919933333$33,3,3333$37738;:9888..(..37.335/5558=AA@>BBCCBBCC?CB??<@A@@@@??<@?AAA?AABEBBBC?CCCCCC@AA>BBC<@@99:28>>;99::99%9>>@858@AAAB;@;@>@B7;6;>A@@<@A@@@BB?B?BBD=BBB@BBBBBBBDDBAAABAAABBBBA@AB=>:=BBAAA7;4;878):99:
@ATNG8:00611:04414
GATGGTAGTACATGGATGACGACACCAGAAGATCAGGAACTCTAGAAGAATTCAGATTTTTAACACGAGAGTAAACGTAAAAAGAAGGTTTTACAAGACTCACGTTAACAATATTGCAGCAGTACGCACACAATCGAAGCGCAGTAAGGATGGCTAGTGTAACTAGCAAGAATACCACGAAAGCAAGAAAAAGAAGTACGCTATTAACTATTAACGTACCTGTCTCTTCCGAAACGAATGAGTACCTCTCAGACGCTCGTCCTACCATCGAGGTTGTAAAGTCT
+
;;>>8566:9:;0/)/:99@@@;;;@CDF@BAACAA?A?CCAA@@@:?>:>;<=<<<<<<+<@ABBCCBBB;;;7;BACCBD5BB@BADFD2CCC:>BB@?>?>>496;C?BBC::;AAA@@@C@BA@BBBB>BAA@<:;:@BBBC?C?B;;6;AAABELM@@@ABBA?BB@BCB?BBBBB=>??>AAAAA/@@<:::??CCCE?C?B?AB=B=A;AAE?BBBBBAA?A;;<=5=00,0;;0:9B?BABBBAAA???AAA?:>>>4;;777<9@-//==6996;
@ATNG8:00612:04407
GATGGTAGTGTCAGTGCGCGTCGTCCAGAAGATCAGGAACTCTAGAAGAATTCAGATTTTTAACACGAGAGTAAACGTAAAAAGAAGGTTTTACAAGACTCACGTTAACAATATTGCAGCAGTACGCACACAATCGAGGCGCAGTAAGGATGGCTAGTGTAACTAGCAAGAATACCACGAAAGCAAGAAAAAGAAGTACGCTATTAGCTATTAACGTACCTGTCTCTTCCGAAACGAATGAGTACGAGAGAGCACACGTGTCTACCATCGAGGTTGTAAAGTCT
+
//7727<A@@BC@@@BCECCCCBBD?AAA?AB@@@B@C?BCCBB@@>@A?A?BA???AAA3B?BBECBBBB???8?ABCLIE3CC?D<@@@9ACCADCBBDEECB?B@BC@CCD?@@AABDDGCBBBBBCBB?BCC@A>ABBBBBB>B@DBB?ACCCCCCC?CACCBB>BB?AA@9<?999+9AA?BBCCC3CC?AA???ABBA<A@@@?@<@;?A;;;<>@>>>>>8=8=@>6?7858AAAA@@A?AA?A?A?A?>>>AAAA??:@>??>A=A;B;;;2<>66
@ATNG8:00642:04391
ATGGTAGGACGAGCGTCTGAGAGGTACTCATTCGTTTCGGAAGAGACAGGTACGTTAATAGTTAATAGCGTACTTTCTTTTTTCTTGCTTTTCGTGGTATTCTTGCTAGTTACACTAGCCATCCTTACTGCGCTTCGATTGTGTGCGTACTGCTGCAATATTGTTAACGTGAGTCTTTGTAAAACCTTCTTTTTTTACGTTTACTCTCGTGTTAAAAATCTGAATTCTTCTAGAGTTCCTGATCTTCTGGTGTCGTCTTATCATGTACTACCATCGAGGTTGTAAAGTCT
+
44:5:4/)0/////779433:44.5:::;45.5:;;4<<8<5:;;;;?D:@@@9:89=@DCD?C?BBBABBB;;;0;@??>>&49.9>>?A2@>C@<>AB=<@==>?A;;7;BC@@A0.*.::*.+.>=@=>00-0@??<ACCCDBBBCCCBBBCCD@BBC???=@?BBCCBBB:;;0;AAAB7A=C=<;<;;;;#;CAAB8;<CBBBEBAA=AAAA0@AACC>A=@@<@><>>00-0<>>@A<@>@@C@DCCCB@00-0===AAABBBBB>BBBC@@=@?A@@A;B;;;
@ATNG8:00644:04396
GATGGTAGTAGTACACTAGTCATACCAGAAGATCAGGAACTCTAGAAGAATTCAGATTTTTAACACGAGAGTAAACGTAAAAAGAAGGTTTTACAAGACTCACGTTAACAATATTGCAGCAGTACGCACACAATCGAAGCGCAGTAAGGATGGCTAGTGTAACTAGCAAGAATACCACGAAAAGCAAGAAAAAGAAGTACGCTATTAACTATTAACGTACCTGTCTCTTCCGAAACGAATGAGTACTGTATCTATGTGTGCGCTACATCGAGGTTGTAAAGTCT
+
;;<>@CBBBCCCCCDBBBDDCBBCBACBB@BBBBBB@B@CCCCCBA>@@@C@CBBBBBBB3B?CBBABFCC??=5==;;;;;*9A>C:AAA9BEE@CCBCBBDBB@B?CC@CCC?CCCBCBBC:;;CBBBBC@DBBB>A@AA999F@C?B@@?ADCDBCAA>ABCDCB?>>:99:;A@9999*9<<99:::9(9A?BA?@BCD==3836<>>5;5;>B@@>?BCCBCC@C?BBB=A??<?@ACCBBBBC???BA@@AB?;;>>>@>8:8=;=4;.55?>7A99:
@ATNG8:00645:04424
GATGGTAGCGCGACGAGCGTAGACCCAGAAGATCAGGAACTCTAGAAGAATTCAGATTTTTAACACGAGAGTAAACGTAAAAAGAAGGTTTTACAAGACTCACGTTAACAATATTGCAGCAGTACGCACACAATCGAAGCGCAGTAAGGATGGCTAGTGTAACTAGCAAGAATACCACGAAAGCAAGAAAAAGAAGTACGCTATTAACTATTAACGTACCTGTCTCTTCCGAAACGAATGAGTACGATGAGAGAGCTCTCTCTACCATCGAGGTTGTAAAGTCT
+
@@AD@CDCCBB?@ADDCCCCCCCCC>CCC@CCBB@?>@@BBCCCC?=AC?A?BBBBBBBB3B@BBCBBBAAAAC;BBCDDEE5BB>B?CBB<CGGBFCCCCCBCB?B@BC?CCC?CBAADCCCDCCBCCCCC?DABB?BAAABBBB>B@C@@>@CCBBADA?CCCAAA@BB?@??>BBAA@;@<<9=>===.<>:?888ABD@@<@<????6;6:?AAB?CBBBCCC?B@BCC>CCC?BBBCCCCBBBBBAAAA@@?>:::>>>@=A;;;@B=B:??AB:CB88
@ATNG8:00648:04409
GATCTCGCTGATGATATCTCCAGAAGATCAGGAACTCTAGAAGAATTCAGATTTTTAACACGAGAGTAAACGTAAAAAGAAGGTTTTACAAGACTCACGTTAACAATATTGCAGCAGTACGCACACAATCGAAGCGCAGTAAGGATGGCTAGTGTAACTAGCAAGAATACCACGAAAGCAAGAAAAAAGAAGTACGCTATTAACTATTAACGTACCTGTCTCTTCCAAAACGAATGAGTACGTGTGACGTACGTGAGCTACCATCGAGGTTGTAAAGTCT
+
A@:@=994494@@>>BBCCD?CCG@BAACBCBC@BBBBCDC@;;;;@CCBCCDDD2A?CCCDBBBBBA@:A?@@BBB2CC?B?BBB<DEE?BBBBBCBBA=A=;;5;@@:?A@@BBCECB@@@?BAA?BAAA>A??????BAC@B<;9:CCCC??@@BD@?@B?BB????5::@@@8::99=>>>>>&<:8;;99;?::=6:7:>>=9?<:;@AC@CBBAABC??7;;;0:00)0000ACCBBBB?AAAABDB??>BBBBB?B778AA8=:==>>9A888
@ATNG8:00633:04472
GATGGTAGCTCACGTACGTCACACGTACTCATTCGTTTCGGAAGAGACAGGTACGTTAATAGTTAATATCGTACTTCTTTTTCTTGCTTTCGTGGTATTCTTGCTAGTTACACTAGCCATCCTTACTGCGCTTCGATTGTGTGCGTACTGCTGCAATATTGTTAACGTGAGTCTTGTAAAACCTTCTTTTTACGTTTACTCTCGTGTTAAAAAATCTGAATTCTTCTAGAGTTCCTGATCTTCTGGGTGTATCAGCGAGTATCTACCATCGAGGTTGTAAAGTCT
+
55<=8==BA@;;;;;=;;>@BBBBBBCABA;;8;BCCICG@C@BBBDCCB?CCCCC>@>@BBB?B?BA??????C?AACCC3A@<@98829<>8/4/:5::+/0:=A=8=@@///;;57=8>B?BA@A@A??;?A==9====@@@@AA===ABAA7;;?==<:=;>A@@@>>>>:>;;:;1;9>788888(898::0;;:9??<==>:>EDDC&:22482828:69;>>?9:59>A>CCDC<??@@;@???A?>?BBBAAABAA<<8786;9;7?=>>>D175::
@ATNG8:00644:04463
GATGGTAGTGATACAGATCAGACACCAGAAGATCAGGAACTCTAGAAGAATTCAGATTTTTAACACGAGAGTAAACGTAAAAAAGAAGGTTTTACAAGACTCACGTTAACAATATTGCAGCAGTACGCACACAATCGAAGCGCAGTAAGGATGGCTAGTGTAACTAGCAAGAATACCACGAAAGCAAGAAAAAAGAAGTACGCTATTAACTATTAACGTACCTGTCTCTTCCGAAACGAATGAGTACTATGTAGAGCTCTATACTACCATCGAGGTTGTAAAGTCT
+
////)/990<6;;=?==?@@>>>65.555.5>;:55058<?A:94:6:96:79;<=<=>?,;:>ABABCC@??A8>>;:9::;$:5458?@@2@B>:=C?BCCC:;:;@CCACBB?DBBBCCCCCCCCCBBCC@CBAA=BBBB@A@B>B?C??>@CCCCCCC?AAAAAA?BC?>>?799999+9?@;::9:99%9?;?878CBC>>;>:>=AA<><>AB?@=@BAAACC?B?CCF>CAA>ACCCCCCAA@AACCCC??>?AAA@>>>=BDA??><A<A;991?999
@ATNG8:00650:04000
GATGTAGGCGTGTGAGAGTCTGCCCAGAAGATCAGGAACTCTAGAAGAATTCAGATTTTTAACACGAGAGTAAACGTAAAAAGAAGGTTTTAACAAGACTCACGTTAACAATATTGCAGCAGTACGCACACAATCGAAGCGCAGTAAGGATGGCTAGTGTAACTAGCAAGAATACCACGAAAGCAAGAAAAAGAAGTACGACTATTAACTATTAACGTAACCTGTCTCTTCCGAAACGAAATGAGTAACTGCGTCTCACTCTCGCCTACCATCGAGGTTGTAAAGTCT
+
,,,,---(-//0=@AAA@;;;;;9)5DA>AD??;;5;=@AA@=9:49<7?9@@<99:::'97@8833333;9;17777:::'//(/0666&/(/5(////66665,2,2=5::A8;;==<::;?>>?@@@?B<??AA<=:;;8998184=:?9?A@@BCB?;?AAD?>;??8?>?;?@9::,9<<556555'55-296;AA?@;:5;5::;=7<79///(/6:=98>=?=A<@@?6<99929?<<33.3;;;>777999996:;<4;;A:==AA89198888>6>>@>
@ATNG8:00650:04001
GATGGTAGCAGACGTGACAGAGCGCCAGAAAGATCAGGAACTCTAGAAGAATTCAGATTTTTTTAACACGAGAGTAAAACGTAAAAAAAGAAAGGTTTTTACAAGACTCACGTTAACAATATTGCAGCAGTACGCACACAATCGAAGCGCAGTAAGGATGGCTAGTGTAACTAGCAAGAATACCACGAAAGCAAGAAAAAAGAAGTACGCTATTAACTATTAACGTACCTGTCTCTTCCGAAACGAATGAGTACGATGAGAGAGCTCTCTCTACCATCGAGGTTGTAAAGTCT
+
BC<989CC>CCDCDCCCCCCCCB;;5;;;;)99;@<@,0+/<<<<=<688-338?=8787877"7,378A=BB==BBB5=>ACCCCCD#5;;/:.5>9>(?@=9;;;====BB?B@AA>AA@;@@AABCHCBBBBBBCBD@CAAA>AAAABBBB@B?B@@=@ABBBBBC?BBCCCC@BB>>>>?B@AAA<>00+000000%-3-7///==@??;?;>>;;6:9<>@;;8;BAAACB>B>ACC>CCD?BBBBBBBBBBBBBBBBCA@@@??====;??@@@@<@=>>>F:???@
@ATNG8:00652:04000
GATGGTAGACATATCGTACTCTCTGTACTCATTCGTTTCGGAAGAGACAGGTACGTTAATAGTTAATAGCGTACTTCTTTTTCTTGCCTTCGTTGGTATTCTTGCTAGTTACACTAGCCATCTTTACTGCGCTTCGATTGTGTGCGTACTGCTGCAATATTGTTAACGTGAGTCTTGTAAAACCTTCTTTTTACGTTTAACTCTCGTGTTAAAATCTGAATTCTTACTAGAGTTCCTGATCTTCTGGATATGAGTGACTCGTGCTACCATCGAGGTTGTAAAGTCT
+
44::5:;BCDDCCA<<?CCBCBBACBABAA9;0:ABB=BCAC@CB955<;69::99047;:<=9B8BCBBBBB;@7=<<==+9<487/2+27;1;7;7;477/7>;;8<9>697779949<9::09=:785;=8>@@B<<==AAA=>>?A::::9?6:9996717;<9<@>>???:=9::;-;8=:>BFCD.==BBD5768B>>>DA@?<ADD5A>;677<7//,/;==;@A@<@;A>=>>A<???<?>>>@?>>>CAAAD>;;;>?;>>;;;;6;///==6=777
@ATNG8:00660:04028
GATGGTAGCAGACGTGACAGAGCGCCAGAAGATCAGGAACTCTAGAAGAATTCAGATTTTTAACACGAGAGTAAACGTAAAAAGAAGGTTTTACAAGACTCACGTTAACAATATTGCAGCAGTACGCACACAATCGAAGCGCAGTAAGGATGGCTAGTGTAACTAGCAAGAATACCACGAAAGCAAGAAAAAAGAAGTACGCTATTAACTATTAACGTACCTGTCTCTTCCGAAACGAATGAGTACAGAGAGTACGATATGTCTAATCGAGGTTGTAAAGTCT
+
BBBB?ABBBCBCCCDDDCBBADCCC@CCD?BCCCBB@B@ACBBBBA?CC?A?BBB@@@@@2B?BBAAABBBBBB9>>:;;;;*;E>E>CCC<BGD@FAA@BBBBB?A@AA>ACC>AABDDBBBCCDCC@AAC@CCCC?BBBB???B>B?C::8;CAABBBB?CCAAAB?BB@AAA?BBCBC>D??;987666%6@9@::;BACAA;?;?@CB8;7:@@@@@CCBBBCB>?<?DF>BBB?AABABBBAAACC@BBBAABBBC@@>>;>>BBB?A?BBDC>?>?A
@ATNG8:00661:03992
GATGGTAGCACGACACGACGATGTGTACTCATTCGTTTCGGAAGAGACAGGTACGTTAATAGTTAATAGCGTACTTACTTTTTCTTGCTTTCGTGGTATTCTTGCTAGTTACACTAGCCATCCTTACTGCGCTTCGATTGTGTGCGTACTGCTGCAATATTGTTAACGTGAGTCTTGTAAAACCTTCTTTTTACGTTTAACTCTCGTGTTAAAAATCTGAATTCTTCTAGAGTTCCTGATCTTCTGGTATGACTAGTGTACTACTACCATCGAGGTTGTAAAGTCT
+
99?B:>>CCC?;;=;;;<;;;;=<<666==BB?CCCC>BB?B?B<;;;=<:?>===<C9;;==9<9<@@99:::=+//;;;;+:B@BB?:2:/0/166648:6:;?@8948BABBBAA>A??;?=?>>>878:<@?@@7;;@:::=>@AA??>>;:5;9:=AA<?<>>@==;=<<,//99:-:171;:==>/==>BE7;7;?>>===><1////(////>583>><@AAAA@A=C=>>AADD6;;@=???A>>>?@?@A@@@@@>>>;====:;5;5;;==6=???
@ATNG8:00661:04026
GATGGTAGATATATGCACGCTCTACCAGAAGATCAGGAACTCTAGAAGAATTCAGATTTTTAACACGAGAGTAAACGTAAAAAGAAGGCTTTACAAGACTCACGTTAACAATATTGCAGCAGTACGCACACAATCGAAGCGCAGTAAGGATGGCTAGTGTAACTAGCAAGAATACCACGAAAGCAAGAAAAAGAAGTACGCTATTAACTATTAACGTACCTGTCTCTTCCGAAACGATGAGTACGTGTGACGTACGTGAGCTACCATCGAGGTTGTAAAGTCT
+
<<=B@@AACCCCCCCCCCCCCBCCE?BCC@CDBBAA=@>ABB:98B???=????>>>BBB3B?BBBAA@BB@@@8;;49449'4;5;8CCC>DDE@BBCCDBBDC@B>BB?BCC?BBCBCCCCBBCCAAACFAF?@@@CBBB@@@C@C?B::7;BBBCCCC@CBBBBB@BA?BCD>AAAA@;@==9:::99(9@<AACDBB?>?<>=AB@@=?;=<A@@<@BAABAA>@@A@@<B000A@@ACABBCAABBBBBAAABBBCBBB@BBBABB?B?BBBC?BBAA
@ATNG8:00659:04051
GATGGTTGGAGACACGTCGCACACGTACTCATTCGTTTCGGAAGAGACAGGTACGTTAATAGTTAATAGCGTACTTCTTTTTCTTAGCTTTCGTGGTATTCTTGCTAGTTACACTAGCCATCCTTACTGCGCTTCGATTGTGTGCGTACTGCTGCAATATTGTTAACGTGAGTCTTGTAAAACCTTCTTTTTACGTTTACTCTCGTGTTAAAAATCTGAATTCTTCTAGAGTTCCTGATCTTCTGGGTGCGCTGACAGTCTCTCTACCATCGAGGTTGTAAAGTCT
+
44<=8=9=:???666<:==666@DBABCB:;9@B@?B:;;8<:<<<A@@>:9;4445:5:<::5:5:8666///6466;;;)/3/33;;;189//)/66167,33=::@8=>@BB??@@@A@<A<@@======7<===///::>>?;;;>A?888?:==>;@@;><>@@@@@@@@9==DDD;D6:5;?DEF/@;;;A9?===>>@@@A8<<==+;;;:@=@=BB<@>==>==7<7=>>>>=:<///)//-39--/8787;77?555=57855894:155AE:>>>>
@ATNG8:00659:04066
GATGGTAGTGCGTGAGAGAGAGACCCAGAAGATCAGGAACTCTAGAAGAATTCAGATTTTTAACACGAGAGTAAACGTAAAAAGAAGGTTTTACAAGACTCACGTTAACAATATTGCAGCAGTACGCACACAATCGAAGCGCAGTAAGGATGGCTAGTGTAACTAGCAAGAATACCACGAAAGCAAGAAAAAGAAGTACGCTATTAACTATTAACGTACCTGTCTCTTCCGAAACGAATGAGTACGAGAGAGCACACGTGTCTACCATCGAGGTTGTAAAGTCT
+
<:;;:>CDBB<;;;;=;;9;<<955)5555:<=BBB:B?=B=<<??;>?7@;C@@=@<<=,;579989::793:3336<@@@+=<4=.999&9A@=A;;:@BA@A4949929@A=BDCBCCBDCCBBBBBBB@BCCC<;;CCCDBC>A=@00,0:<00/:?6?BCCB?;>>000/499/33/3<;333333'3:4:9>>9>@>>:=:=???<@<;;CBD@BB@@?AA=A>BAD>A@A<:::?CCCCBBBBB@@@?BBCBBAB?BD:==D???=C=>===5=?>=
@ATNG8:00662:04049
GATGGTAGCACGACACGACGATGTGTACTCATTCGTTTCGGAAGAGACAGGTACGTTAATAGTTAATAGCGTACTTCTTTTTCTTGCTTTCGTGGTATTCTTGCTAGTTACACTAGCCATCCTTACTGCGCTTCGATCGTGTGCGTACTGCTGCAATATTGTTAACGTGAGTCTTGTAAAACCTTCTTTTTACGTTTACTCTCGTGTTAAAAATCTGAATTCTTCTAGAGTTCCTGATCTTCTGGTAGAGCGTGCATATATCTACCATCGAGGTTGTAAAGTCT
+
99=B:>@EC<;;;<<<99;66645;<655=55.6;??:@D@C?BBCDBBB@BAA;;798AACC?C?AAAAB??:;7;;;;<+AB;@:99(3333-398699*//77:;8;===BBAA>@AA;@;?;;;;:;;=AA==6///7557;99:9999990528;:;:><@;<;@>>>A02/99;+;*/*//::;,:9:==6=888>===8705;<;/=;::<;A;8;8;===?>?:?;<=<>:;5;;;9=>@AA=:;:>:;:?::8>??055;;;A:<:<??C:BA??
@ATNG8:00652:04121
ATGGTAGCATCATGCATATCTCACCAGAAGATCAGGAACTCTAAGAAGAATTCAGATTTTTAACACGAGAGTAAACGTAAAAAGAAGGTTTTACAAGACTCACGTTAACAATATTGCAGCAGTACGCACACAATCGAAGCGCAGTAAGGATGGCTAGTGTAACTAGCAAGAATACCACGAAAGCAAGAAAAAGAAGTACGCTATTAACTATTAACGTACCTGTCTCTTCCGAAACGAATGAGTACAGAGAGTACGATATGTCTACCATCGAGGTTGTAAAGTCT
+
:;>;>6;<@@@<;;<?>@@::6<=5;;>8<<?9667;699://)/968:8;6BB?>8===+;7;@=BBCBBADB<97;A@@@1?@<?8BBB4B;;7;CCDBCB@@5;5;;5;CA?BBCBCCCCCCCCCBBCC@CBBB@C@@?;::A;@=@;<5;?>=@@>?<?CCDCB?CC?A?>8>::::59//*/?@?@0=@:>786?>>A>7=4888;)/)/6<=@=CCCBBBB=?=?CD>BBC@AAABBBCCCAABBBBAABBBA?????>:?A===>;@368@B:?;::
@ATNG8:00657:04124
GATGGTAGCACACGAGATCTCATCGTACTCATTCGTTTCGGAAGAGACAGGTACGTTAATAGTTAACAGCGTACTTCTTTTTCTTGCTTTCGTGGTATTCTTGCTAGTTACACTAGCCATCCTTACTGCGCTTCGATTGTGTGCGTACTGCTGCAATATTGTTAACGTGAGTCTTGTAAAACCTTCTTTTTACGTTTACTCTCGTGTTAAAAATCTGAATTCTTCTAGAGTTCCTGATCTTCTGGACAGAGTGTGCAGATACTACCATCGTCATCCAGAAGTCT
+
@@AC@CDCCCCBDCDDBBCBECCCCABCEE::;;EEH?EC@CACCCCCAB?BC@A@@C@BBBB?C?CABACCCCA<ACDDD2BB@@><<18A@B?CBE?CB99:ACBB?BBBBBBBB=@B?:?;???>>>>>;>>>A8<=?>;;<AA@@>AAAAA;??>;8818:>>A@@@A@@:>>AAA5@5:5:=>?@/<=;;;-------7557+5552$266772838828;;;;;;=C;@?A;;;///9588=?===>@@>>>A<<<???<?>>>@@?CC9A=>=?AA@
@ATNG8:00661:04119
ATGGTAGCGCGACGAGCGTAGACCCAGAAGATCAGGAACTCTAGAAGAATTCAGATTTTTAACACGAGAGTAAACGTAAAAAGAAGGTTTTACAAGACTCACGTTAACAATATTGCAGCAGTACGCACACAATCGAAGCGCAGTAAGGATGGCTAGTGTAACTAGCAAGAATACCACGAAAGCAAGAAAAAGAAGTACGCTATTAACTATTAACGTACCTGTCTCTTCCGAAACGAATGAGTACGTGTGCGACGTGTCTCCTACCATCGAGGTTGTAAAGTCT
+
5==:=>BBC<;:BCCBBBBBA99905=<9;;;=;;7;8<<@995<7;;8;637333777$8/7788;;;;333,339>@@@+@C==19994:ACAEBBBBCC;<::@CC@CCD?CCBBCBCBCCCBBBBBB@DCBB?BAAABBBC?C@C:::;BBBBBBB?ABBBCC?BB@BBB?BA@@@:=;;8<=>>?.:@=B>>=BAAAB7;7;>>=5;5;>A::8:B???BB?C=A@@;?9938@BABBCAAA?<;?AAAA>>>@?<>>86>>>8<<:@<;;>A:A>==
@ATNG8:00655:04172
GATGGTAGGCACTGCGCACACATCCCAGAAGATCAGGAACTCTAGAAGAATTCAGATTTTTAACACGAGAGTAAACGTAAAAAGAAGGTTTTACAAGACTCACGTTAACAATATTGCAGCAGTACGCACACAATCGAAGCGCAGTAAGGATGGCTAGTGTAACTAGCAAGAATACCACGAAAGCAAGAAAAAGAAGTACGCTATTAACTATTAACGTACCTGTCTCTTCCGAAACGAATGAGTACGTGTGACGTACGTGAGCTACCATCGAGGTTGTAAAGTCT
+
///:5:<@?AAB696::<A;;:?;<4@AA>A@AD;;8:?BBBCCCB@CB@C?BB@@@CCB0B@AA?@@AAC9::8:9;DFFF1BA;@2999*9@@>BBCCBBCCD@E?@@=@BB<@A@@AAAC@@@BCBBBB?BCAA>ABAA?@@A=B@A@@>@BBBECCC?AABBBB?BF?AAA=@@@@@;@AA?BCDDD3BB=;<;;@@@@@=A588AD8<8<<@@@<@A@@@@@<?=?BD=AAB>ABA@@@@????@@@?BB?????A???B=@:99AC?C:88CA5:::A
@ATNG8:00659:04188
GATGGTAGCACACGGAGATCTCATCGTACTCATTCGTTTCGGAAGAGACAGGTACGTTTAATAGTTAATAGCGTACTTCTTTTTCTTGCTTTCTGTGGTATTCTTGCTAGTTTACACTAGCCATCCTTACTGCGCTTCGATTGTGTGCGTACTGCTGCAATATGTTTAACGTGAGTCTTGTAAAACCTTCTTTTTACGTTTACTCTCGTGTTAAAAATCTTGAATTCTTCTAGAGTTCCTGATCTTCTGGGCAGACTCTGCACACGCCTACCATCGGATGGTTGTAAA
+
/8999=89755:-.(---5:99666>9:;<5557;;;=3;97<7666>>;;59:;4:;)4.4::<7;7;><;<<;:9533333$33,3333(388<<4<8719;38////..'.76;;665257<;A8<:>762523;:89058559:;588>>=7632(,,,,,,'-05;:555887266688+848158CCC.55577.7::::=9<9;7;>>?.88859<+/+/73666----(-,35888<///=@2<7;9------3;=A@@<;66766-,(,,,02),,99-
@ATNG8:00656:04196
GATGGTAGTGTCATATGAGAGTGTGTACTCATTCGTTTCGGAAGAGACAGGTACGTTAATAGTTAATAGCGTACTTCTTTTTCTTGCTTTCGTGGTATTCTTGCTAGTTACACTAGCCTTCCTTACTGCGCTTCGATTGTGTGCGTACTGCTGCAATATTGTTAACGTGAGTCTTGTAAAACCTTCTTTTTACGTTTACTCTCGTGTTAAAAATCTGAATTCTTCTAGAGTTCCTGATCTTCTGGAGATACACATGATACTCTACCATCGAGGTTGTAAAGTCT
+
4444.4999;555<<569699;?@@C;65:9839444)4<8=:?>?666>:<9977)-(-8-.(/2///999999499999(=<8=<>?6<<??<@BB?BC9;;CCBB?ACCCCCAB?A@C@D@BCCCCGCB@BCCD@BBCCCCC:;;CBBBA;;7;AA?BEGHACBCB;;;BB?ABBBA7B?A>AAAAA,@BBBD=CCBCCCCCCC5;;;;*;;;BC?B=@@>BBBCBBB?B@CA@A@C?;;;?CBCDCCDCCCCCBBBFCBBB@BAAAAA=@<:::A;BBBB
@ATNG8:00651:04275
GATGGTAGACACGTGTGCTCTCTCGTACTCATTCGTTTCGGAAGAGACAGGTACGTTAATAGTTAATAGCGTACTTCTTTTTCTTGCTTTCGTGGTATTCTTGCTAGTTACACTAGCCATCCTTACTGCGCTTCGATTGTGTGCGTACTGCTGCAATATTGTTAACGTGAGTCTTGTAAAACCTTCTTTTTACGTTTACTCTCGTGTTAAAAATCTGAATTCTTCTAGAGTTCCTGATCTTCTGAGATACACATGATACTCTACCATCGAGGTTGTAAAGTCT
+
/0::7<<ABBB@@;B;69;>A;?BEAAABCDC?BBBB>BF@E@ABBCDCC@AACCC@C?BBBB@B>ABBBB??8=7BBBBB2A@?;<<=7<A>>+00.)-2,2,,,--(-7:688>?=8:9=F=AAA;;;==;?B??<>>=@@@>>>>@>>>>=;6:9:6:;5;<@AAA>>>AB;>>BAA5A3839=@@@,===;;,--9---;=6865<==,=///<494=A<@@D???A<A=???A>=9;::=====B>>;:;ACCB>>>>>;?::;7717,//<;69/-/
@ATNG8:00658:04279
GATGGTAGTGTCATATGAGAGTGTGTACTCATTCGTTTCGGTAAGAGACAGGTACGTTAATAGTTAATAGACGTACTTCTTTTTCTTGTCTTTCTGTGGTATTCTTGCTAGTTACACTAGCCATCCTTACTGCGCTTCGATTGTGTGCGTACTGCTGCAATATTGTTAACGTGATTCTTGTAAAACCTTCTTTTTACGTTTACTCTCGTGTTAAAAATCTGAATTCTTCTAGAGTTCCTGATCTTCTGGGATGTGTGCGCAGTGCCTACCATCGAGGTTGTAAAGTCT
+
BBBB@BCB<A<==???>>>>66665;5559490659<7>>244.455::AA9995555:5::@@<<8<@0//:99;<.54444$44.4//;;3///::;=:?<:B>@AACCEACBCFGIAA>ACC=A>BCB@@A9999BCC?BBCBCCBCCCCCCCCCC@CCC@CCAC?BBCDCD=BB?BBCCC9A<@;>>@A@0?C@@A<BAABBBB@AA?CCCC5CCCBD@EABB>BCBCCBB@B@CCCCBB?BBCC=D??@BBABCCCBBBB@CCC@CCCCBB@C?BBCC=C?9:
@ATNG8:00659:04254
ATGGTAGACACGTGTGCTCTCTCGTACTCATTCGTTTCGGAAGAGACAGGTACGTTAATAGTTAATAGCGTACTTCTTTTTCTTGCTTTCGTGGTATTCTTGCTAGTTACACTAGCCATCCTTACTGCGCTTCGATTGTGTGCGTACTGCTGCAATATTGTTAACGTGAGTCTTGTAAAACCTTCTTTTTACGTTTACTCTCGTGTTAAAAATCTGAATTCTTCTAGAGTTCCTGATCTTCTGGACGACGCGCACTGACACTACCATCGAGGTTGTAAAGTCT
+
<<A<==BBDBAA@@;66<>A;AECB<<;CCB?BA@@=AD@C@BBBBBCB@BBCBB?C@BBBE@C=@@BCCA?A@;=<=<=(79:@??>8>D@A=?@A=AA4:993;>6@BBBBBBB??>>=A=AABA=;:;:=AAB;??A???B==>A==:::=8:::;?@7;8;>AD<;;AB8=====/=1838BAAA/ABAAA9A==>@BA=<=;@DDD/A668B<?<?@<@AA>>>><?<A@A?@?:>>B=>>>A:;:@??>>>==>>>>B=;;;=@@:>:>>EG8==BA
@ATNG8:00661:04297
GATGGTAGCGAGCGAGTGTGTATACCAGAAGATCAGGAACTCTAGAAGAATTCAGATTTTTAACACGAGAGTAAACGTAAAATGAAGGTTTTACAAGACTCACGTTAACAATATTGCAGCAGTACGCACACAATCGAAGCGCAGTAAGGATGGCTAGTGTAACTAGCAAGAATACCACGAAAGCAAGAAAAAGAAGTACGCTATTAACTATTAACGTACCTGTCTCTTCCGAAACGAATGAGTACTATGTAGAGCTCGTGTGCTACCATCGAGGTTGTAAAGTCT
+
55<=8=<B;;5;:666>B>BCB;;;8@BCA@@@AAA<@=@@A@BBCACD?B?AAAAAAAA0@?CDEBBBCCCBB:@@;;;;.;@?3;5;;;&9>?=ABCBCCCBB?C?AA>BBC@DCCCCCCDCCCCCCCDD?BBDD?BAA@AA@A=A?A@@>@CCCBBAC@CCCBBB?CC>BBB>@@==;7???;?CCCC3BB?BAA@CDCCC>>7<<<>1506DECCBDBBAACB=A>AAA<BCC@DCCCBBB@@@BBBBAAAAA@AABBBBBC@CBBABA1808888*7===
@ATNG8:00654:04387
GATGGTAGAGTACAGTGTAGTAGACCAGAAGATCAGGAACTCGTAGAAGAATTCAGATTTTTTAACACGAGAGTAAACGTAAAAAAGAAGGTTTTTACAAGACTCATGTTAACAATATTGCAGCAGTACGCACACAATCGAAGCGCAGTAAGGATGGCTAGTGTAACTAGCAAGAATACCACGAAAGCAAGAAAAAATAAGTACGCTATTAACTATTAACGTACCTGTCTCTTCCGAAACGAATGAGTACACACTCTCATATGACACTACCATCGAGGTTGTAAAGTCT
+
44:>:==CCCCA@@@;66><;<A::.5@:79=>9:55;3:8-----8365165/////9999%90/--///6:999167444444#55.54999;*9<<8>>=BBAACE@B?BCACDF:;:@?ACCCCGAABCBBB@BBBC=A:::BBBC@G@CA@?@ACCBBCB?A@AAA@=@A:@@?3:::99+7;;9>CCCCD)B?;8525>998><>7;9@>8>:;:?9949>>?@AB?A;=>D:A@B788BABBCDCBBBB???@@?BBBB<<=@:;;;:33.3688;<3:743
@ATNG8:00655:04388
GATGGTAGCGCATATCAGCGCAGCCCAGAAGATCAGGAACTCTAGAAGAATTCAGATTTTTAACACGAGAGTAAACGTAAAAAGAAGGTTTTACAAGACTCACGTTAACAATATTGCAGCAGTACGCACACAATCGAAGCGCAGTAAGGATGGCTAGTGTAACTAGCAAGAATACCACGAAAGCAAGAAAAAGAAGTACGCTATTAACTATTAACGTACCTGTCTCTTCCGAAACAATGAGTACTGCGTCTCACTCTCGCCTACATCGAGGTTGTAAAGTCT
+
BCAB?A9<;FEE@@@BBDBBACDDC>CCD?CCCCAA>A?BBCCCCC?BB?B@CBCCCCCC5C@DCCCCCBC;:969B>?AAB5AD?D6:::6;BEAGCBCCBD@?<@?BB?BBB@BBCCCCCDCBBBBBBCC@CCCC?BBCCBCBB?C@CCC@BDDDBBBB?BCDBAA?BC@BBB<?>@??8@>=8=@?@@2@C@C><>CEDAB>@<ABB@=A;A?B@@;@A@@@CC@C?CCC=CC?BCBBBBBBBBBBBBCBBBBCBCB?BCCCDCCBB?A<???@8@A:9
@ATNG8:00656:04388
GATGTTAGTATATCGCGTCGCTATCAGAAGATCAGGAACTCTAGAAGAATTCAGATTTTTAACACGAGAGTAAACGTAAAAAGAAGGTTTTACAAGACTCACGTTAACAATATTGCAGCAGTACGCACACAATCGAAGCGCAGTAAGGATGGCTAGTGTAACTAGCAAGAATACCACGAAAGCAAGAAAAAAGAAGTACGCTATTAACTATTAACGTACCTGTCTCTTCCGAAACGAATGAGTACACATCGTCGTGTCGTGCTACCATCGAGGTTGTAAAGTCT
+
CCCCC?BBBCBBBBFCBBBCCCBBBDCC?CCDDBB?B?AACCCCD@BB?B@BB@:::::);;AABCBACB???9??=@@@@1AE@DACCC<CCDAAABBBBCDC@B>BD@DCC?AA?ACCGBBBDCBB@CD@DBBB=AACBBBBB=@<@9:::CGBBCCC?CACBBB@BB?>>?:?????8<>?:99::::%/:7:///;9BAA=A:====8<8<=A@@=@CBABBB@B?BBC>BBB?BBBBBBBBBA@AC@CC@??CDBCBBEC?BBBBBE@E@BA>?7B?:9
@ATNG8:00660:04375
GATGGTAGAGAGACTGTAGCGCACCCAGAAGATCAGGAACTCTAGAAGAATTCAGATTTTTAACACGAGAGTAAACGTAAAAAGAAGGTTTTACAAGACTCACGTTAACAATATTGCAGCAGTACGCACACAATCGAAGCGCAGTAAGGATGGCTAGTGTAACTAGCAAGAATACCACGAAAGCAAGAAAAAGAAGTACGCTATTAACTATTAACGTACCTGTCTCTTCCGAAACGAATGAGTACCTCTCAGACGCTCGTCCTACCATCGAGGTTGTAAAGTCT
+
99AC:=BBBBBBBBA@ACCBDCCCC>CCF@CBBB;;7<=@@BAA??<?C?C?AB::7???.@?@?>@B@AA9::2:=@?@@@1==;@2::;&5<<7<966<<>5;6;>AA>ABC=@@BBBCCGCCCGCBBCD@CBBA=@?BBBCCC@E@C;;;;CCCBAADADCBBAA=AB?BEC?BB@??8;;;7<=CDC3CC?C>>?>>BCE:>:====5;5;=AAA?ACAAABA<?;?@@;@A@=AABAAAA?BAB?;;>=677AABB<::5;;;9255.5-2578/9=67
@ATNG8:00655:04468
GATGGTAGGCGTGTGAGAGTCTGCCCAGAAGATCAGGAACTCTAGAAGAATTCAGATTTAACACGAGAGTAAACGTAAAAGAAGGTTTTAACAAGACTCACGTTAACAATATTGCAGCAGTACGCACACAATCGAAGCGCAGTAAAGGATGGCTAGTGTAACTAGCAAGAATACCACGAAAGCAAGAAAAGAGTACGCTATTAACTATTAACGTACCTGTCTCTTCCGAAACGAATGAGTAACCTCTCAGACGCTCGTCCTACCATCGAGGTTGTAAAGTCT
+
--6:7;;A<@BBCBCBBBCBAA;;9)5994@ABB;;7;?BB@@@BC=;;6;<BB?;;;0:=;:8A988;;;;*773333&3717,333&3,3;4988<8:=A>5;59A5::?;?>A>=>=?><878;;<<9>::;5:===<<677)/)/680.000/>9;;5A=<@B?BB<=>>::9::9,990*/888-///.//775524949;<9:=99:///6:;<7;;=5:39:;39=>;@A??77.79???C>665665::=>=AAA7:;BBAA>A<>;FD>@@88
@ATNG8:00662:04444
GATGGTAGACATATCGTACTCTCTGTACTCATTCGTTTCGGAAGAGACAGGTACGTTAATAGTTAATAGCGTACTTCTTTTTCTTGCTTTCGTTGGTATTCTTGCTAGTTACACTAGCCATCCTTACTGCGCTTCGATTGTGTGCGTACTGCTGCGATATTGTTATCGTGAGTCTTGTAAAACCTTCTTTTTACGTTTACTCTCGTGTTAAAAATCTGAATTCTTCTAGAGTTCCTGATCTTCTGGTGTCGTCTATCATGTACTACCATCGAGGTTGTAAAGTCT
+
99AB:>>DCCCCDAABDBBBDCCDCCBBBCBB?BBAC=A@?@@CCCBDCF@CCBBB?B@EBBB?B@BBBBA=>79/33333$384>A==4;:9/93:7937?;?>@?>?;>?AAAAAC=AAA:==?AAA@@@@<@BAA7::@ACB@@?A@@@@==>DB@@<:858>A>><<>A?A4<<999-96:8<@BAA/><ACC7?=;<>AA;;;9===>.?>>@D:=:;A;AACA??=9=8==??==8=<A;>>>??>>>>A>>=>??A>>>:=>>??><>9@@AD;A>@@
@ATNG8:00026:03287
GATGGTAGAGTATCATGTGTATCTCCACGAAGATCAGGAACTCTAGAAGAATTCAGATTTTAACACGAGAGTAAACGTAAAAGAAGGTTTTACAAGACTCACGTTAACAATATTGCAGCAGTACGCACACAATCGAAGCGCAGTAAGGATGGCTAGTGTAACTAGCAAGAATACCACGAAAGCAAGAAAAAGAAGTACGCTATTAACTATTAACGTACCTGTCTCTTCCGAAACGAATGAGTACGTGTGACGTACGTGAGCTACCATCGAGGTTGTAAAGTCT
+
///7)//7999;555;;;=>>65/:4---83--/:8:.4.4@A@A@@<@B>B?BBB;;;;.;>ABCCBBB@A@@8@@;;;;.9B>B4;;;&9@C=CCCB@@@??=@@BC@DAA>ADABBDDBCCECBBBDD@CBBB?@@B??A??<@@C@@>AEBBBCCC?CABBCC?BB?BBB999AAA;???>BCFFD3AA>A??AA><99472:>AB:=9<A@@@=@B@@ACC@C?CBD>AAA@BBBBBBCBBBBAABBCCBBBBBBBCBB?@?@99949=AAEH>AB??
@ATNG8:00044:03282
GATGGTAGGTGCACATGAGTGTATCCAGAAGATCAGGAACTCTAGAAGAATTCAGATTTTTACCACGAGAGTAAACGTAAAAAGAAGGTTTTACAAGACTCACGTTAACAATATTGCAGCAGTACGCACACAATCGAAGCGCAGTAAGGATGGCTAGTGTAACTAGCAAGAATACCACGAAAGCAAGAAAAAGAAGTACGCTATTAACTATTAACGTACCTGTCTCTTCCGAAACGAATGAGTACGATGAGAGAGCTCTCTCTACCATCGAGGTTGTAAAGTCT
+
<<CD@CCB?@B@CCCBBBCDDDCCC@CBC@BBBBBC=@=@@CDCCC@BB@B?AA@:;:::*;@=@BBBCCDCBB<BB?AAAA0@C>C6;;;7;BD@DBBBCCBBA?B>BB>BBB>BBBBCDDCAAADCBBDD?DCCC?BABBBBA@<@=@996:BBBBCCC@BAAABB?CC?CBB?BB@@?:A@@=ADDDA/CA?BA@@@BCAA;>:>AAA3606ABBB?CCBBAEG?A?@@?9@@@=@CFDBBBCCBBBBBBBCABBBC@@;@B?AAAA@@<@<@@@D9>===
@ATNG8:00045:03280
GATGGTAGACATATCGTACTCTCTGTACTCATTCGTTTCGGAAGAGACAGGTACGTTAATAGTTAATAGCGTACTTCTTTTTCTTGCTTTCGTGGTATTCTTGCTAGTTACACTAGCCATCCTTACTGCGCTTCGATTGTGTGCGTACTGCTGCAATATTGTTAACGTGAGTCTTGTAAAACCTTCTTTTTACGTTTACTCTCGTGTTAAAATCTTGAATTCTTCTAGAGTTCCTGATCTTCTGGGCTGCGCTGATATGCGCTACCCATTCGTGGTTAGTAAAGTCT
+
<;CC@CCC;;;BBBCCBDCCCCCDFCA?@CAA=@AAB<AA?A@CBCCCCD?BCB::9:?CBBA?B?CBBBBBBAA>===??.=>;@988,7?@A?BCC?A@5:9@AAA>=@???A??<>>>:><>?>?;<=>:=>==376@?:;<@@A>>>===A<?8868C>E=AA>AAAAAA:;;;::/:9>:::;::+;;77=6666///8:8=////)///(-606(//5998699=8<8=@?>>>;>?>E;A;;6=<///<<;<@>;;666.//)/999090---33,---3
@ATNG8:00046:03266
GATGGTAGCACGAGTCACTCATATCCAGAAGATCAGGAACTCTAGAAGAATTCAGATTTTTAACATCAGAGAGTAAACTGATTAAAAAGAAGGTTTTACAAGACTCACGTTTAACAATATTGCAGCAGTACGCACACAATCGAAGCGCAGTAAGGATGGCTAGTGTAACTAGCAAGAATACCACGAAAGCAAGAAAAAGAAGTACGCTATTAACTATTAACGTACCTGTCTCTTCCGAAACGAATGAGTACGTGTGCGACGTGTCTCCTACCATCGAGGTTGTAAAGTCT
+
44;=8<<B@A@>696==>>>B666>8<<=8;;;<==4>499;;;;?:==9=:::494888':600////6/-/69;188///)////$/9)/)/;;*6//*/9:::=<999(88=<67448=:=8A@BB??@BBBAAA>ABBC?ABBBBCBB>A=A??:?@@??>AA?ACDCA=:=B<>>C=@@???9?<:566666'362----688886;69922,2388<;;:>BB@AAC@C>@@D>CCD?AAAAAA@??=9789==>///8??;?BB=?>;55.(/(..77)..76
@ATNG8:00031:03308
GATGGTAGTGTCATATGAGAGTGTGTACTCATTCGTTTCGGAAGAGACAGGTACGTTAATAGTTAATAGCGTACTTCTTTTTCTTTGCTTTCGTGGTATTTCTTGCTAGTTACACTAGCCATCCTTACTGCGCTTCGATTGTGTGCGTACTACTGCAATATTGTTAACGTGAGTCTTGTAAAAACCTTCTTTTTACGTTTACTCTCGTGTTAAAATCTGAATTCTTCTAGAGTTCCTGATCTTCTGGTCTACTACACTGTACTCTACCATCGAGGTTGTAAAGTCT
+
55<B:=>BA;65<;;;BBBBBBBAB@;49?9;2::9<8;;<=:>?@A@DD@CCCBB@BACBBB?E@B;;;A::4<344444$4;;4<<@=4<;>>;@;<;0;F5;<:5=>9>@@@@@;;5;;;5;=BCAABB;;5;BBB?BBBDGCCCCDDCCCC@@<@@@?BB?B=@@@AAAA@@=@;;;;;*;=A=;;;;;*;@;;;.;;;:??9:9<.555&5==9?:?=BB=:;;@@@@;@>ABB@@@8;;@=BB<;;BCBBBBBCBBBBB@@=AACB@@=@?B@AA;@@@@
@ATNG8:00037:03321
GATGGTAGCTCACGTACGTCACACGTACTCATTCGTTTCGGAAGAGACAGGTACGTTAATAGTTAATAGCGTACTTCTTTTTCTTGCTTTCGTGGTATTCTTGCTAGTTACACTAGCCATCCTTACTGCGCTTCGATTGTGTGCGTACTGCTGCAATATTGTTAACGTGAGTCTTGTAAAACCTTCTTTTTACGTTTACTCTCGTGTTAAAAATCTGAATTCTTCTAGAGTTCCTGATCTTCTGGACGACGCGCACTGACACTACCATCGAGGTTGTAAAGTCT
+
:;AC9@<BB@;?;;;><;@CECCCCCCCBBAA=ABBB=BCBFABBCCCBB@CFBBB@B?AAAC@B?BACCDAA@?;:::::'9=<A@BB=BDCC?CAA=?>;>?@CBB?ACCBBABB@B>>5857<;<9<7717BAA=A???AAB???AAA>>>><>>>>CC:=9=AAAD???A;@@AAA5B=A955555(6=AAA:@:;;@@@@@@<????/@877E=A;>>=AB@????=D<@@@B>>:>>A;@A><>@@@@@@>>>@@;;;C=>>==AA<A:>>?E7;;@?
@ATNG8:00044:03334
GATGGTAGCAGACGTGACAGAGCGCCAGAAGATCAGGAACTCTAGAAGAATTCAGATTTTTAACACGAGAGTAAACGTAAAAAGAAGGTTTTACAAGACTCACGTTAACAATATTGCAGCAGTACGCACACAATCGAAGCGCAGTAAGGATGGCTAGTGTAACTAGCAAGAATACCACGAAAGCAAGAAAAAGAAGTACGCTATTAACTATTAACGTACCTGTCCCTTCCGAAACAATGAGTACGATGAGATCTCGTGTGCTACCATCGAGGTTGTAAAGTCT
+
44;;.56655;=4555555;A669@9<@C>@@@@>=2:4//////83996:398//////$/(////99=;333(3755555$5<6;.555&5;;65665<<<55.4644.4=?8<<73995:555====CG@BBBB@CBBBBDDE<<6<00+/766::=B>@?>=8<6;94:::69:88818;;488CBA385056;;=>>==393:9::4<8<99957;;;=>7>9=555=198=37/=/--86---8:;;<<89>225?;8322222239+2255,555/
@ATNG8:00022:03383
GATGGTAGATATATGCACGCTCTACCAGAAGATCAGGAACTCTAGAAGAATTCAGATTTTTAACACGAGAGTAAACGTAAAAAGAAGGTTTTACAAGACTCACGTTAACAATATTGCAGCAGTACGCACACAATCGAAGCGCAGTAAGGATGGCTAGTGTAACTAGCAAGAATACCACGAAAGCAAGAAAAAGAAGTACGCTATTAACTATTAACGTACCTGTCTCTTCCGAAACGAATGAGTACACATCGTCGTGTCGTGCTACCATCGAGGTTGTAAAGTCT
+
AABB@BDEEBBBABBCCCCLCCDCC@CBA>AAAA@A7;7;AB@@@B@CC?B>@>=99999(9=@ACBBBCC?><3;??AABB5BC?C5;;;.;BC@CCCCCCCCC@C@CD@CCC<A@CCBBBCCCCCCBBBC?CCCC?CBBBCCAA:@<?@@>BBBCCCBB?ACCDCA?CC@A@A<>>AAA8??=9==<=?.<A?C999BBAAA9=:=A@?6:5:>AAB?CBCCBCC?A?ACF>CBB?BBBBBBA@@CCCCBBB??@BCBBBBBC?CBAAAA?A?A9992:@??
@ATNG8:00024:03371
GATGGTAGTATATCGCGTCGCTATCCAGAAGATCAGGAACTCTAGAAGAATTCAGATTTTTTAACACGAGAGTAAACGTAAAAAGAAGGTTTTTACAAGACTCACGTTAACAATATTGCAGCAGTACGCACACAATCGAAGCGCAGTAAGGATGGCTAGTGTAACTAGCAAGAATACCACGAAAGCAAGAAAAAGAAGTACGCTATTAACTATTAACGTACCTGTCTCTTCCGAAACGAATGAGTACTGTATCTATGTGTGCGCTACCATCGAGGTTGTAAAGTCT
+
=@D?@DCABBBCCDBB=BA>?CBBBB?B?9<<CBBB?B=?;;666@9==:@:<<594>>>>%==9:4<;;:<999199@BDC@+@C?C:@@@A0@CC@AABBCCB@@>@?BB@CCD?BBAABDICCBCBBBBBB@CBBB>AAFCBBAC?C@DCC?CBBBFBCB?BBCCCA?CC?BBB?BBCCC=A??:?@@@@2AC?@>>>>>>/-*-066--)-08:@@A>ABBCCAA>A?DCK>C??<?CCFCCCBABBBBBBAAB@@@@A?==><???A>><><@@<<6>000
@ATNG8:00027:03380
GATGGTAGCTCACGTACGTCACACGTACTCATTCGTTTCGGAAGAGACAGGTACGTTAATAGTTAATAGCGTACTTCTTTTTTCTTGCTTTCGTGGTATTCTTGCTAGTTACACTAGCCATCCTTACTGCGCTTCGATTGTGTGCGTACTGCTGCAATATTGTTAACGTGAGTCTTGTAAAACCTTCTTTTTCACGTTTACTCTCGTGTTAAAAATCTGAATTCTTCTAGAGTTTCCTGATCTTCTGGTCTACTACACTGTACTCTACCATCGAGGTTGTAAAGTCT
+
444;5:<BA@:@996DAAACBCDCCDB@AA@A=@BBB>DCADABBADDCCACC@BA@B?CA;;7;>AA@BB???A=AA@@@@'000/:;;5?=>=>A::6:@;??ABBB?BBBBBBBC?BB?<?<A>===>8838@@@=AAAAAAD@@@@@B?>>>:>>>;==9=:;:;>>AABB8;<@@@6@=B;>>>??/>@@@@A8====>?=;;:;?BBB/A@@::597////=<;=778185::;;//*/6;5;<?>>>?@?A?>>???@A?@;;;;>??=A7<;?C:>>>@
@ATNG8:00033:03379
GATGGTAGCGCATATCAGCGCAGCCCAGAAGATCAGGAACTCTAGAAGAATTCAGATTTTTAACACGAGAGTAAACGTAAAAGAAGGTTTACAAGACTCACGTTAACAATATTGCAGCAGTACGCACACAATCGAAGCGCAGTAAGGATGGCTAGTGTAACTAGCAAGAATACCACGAAAGCAAGAAAAAGAAGTACGCTATTAACTATTAACGTACCTGTCTCTTCCGAAACGAATGAGTACGATGAGATCTCGTGTGCTACCATCGAGGTTGTAAAGTCT
+
77:;<A<@@CAB@AA@CBBCCDBAA6AB@?BCA@@C6;699BABCD@B>9?:;<:9999:$:;>@@CB@@;?>@1>:99;;.4@7?.99)5;;6<;;?AB::;7;=AA=BBB899BBABBB<;;BCBBBDBILCCACBB@@@@@=A@BBH@CCCCCCBB?BCCECC?BB?@?C?BBCDD=@9959CCCC3CE?AAAADBABB5959>AA;?>@BCCCAC@;;;BB?C@BCH?BBA?AA@??BBCBBCCCBCBBBF9:9AAA9958><<88088<>AA:C:::
@ATNG8:00035:03353
GATGGTAGGAGACACGTCGCACACGTACTCATTCGTTTCGGAAGAGACAGGTACGTTAATAGTTAATAGCGTACTTCTTTTTCTTGCTTTCGTGGTATTCTTGCTAGTTACACTAGCCATCCTTACTGCGCTTCGATTGTGTGCGTACTGCTGCAATATTGTTAACGTGAGTCTTGTAAAACCTTCTTTTTACGTTTACTCTCGTGTTAAAAATCTGAATTCTTCTAGAGTTCCTGATCTTCTGGGTGCGCTACAGTCTCTCTACCATCGAGGTTGTAAAGTCT
+
//7728<?@BBBABBBBBBBCDCCCBCFDCCC@DJCC?CB@B?A@@BBBB@CA@@A?B>ABBB?BADBABBBB<BA?????1?@<<<<858BCC>BAB?BB998BBAA?BCAACCAA>==B8<:<A>===::7:AAD<?===ABBAAAA<=>>>@;;;;:==9>=@A@;;;A??<??AAA5A=B:>>@@@/@AAAA8@>>>@?@====@@@>,;///=9=9==:=B@@@AA<A<>>@BBD<:9991///<<;?@>>>?@@@A==>76///994;066;;0769:
@ATNG8:00038:03365
GATGGTAGTGTGTCTCTGAGAGTAGTACTCATTCGTTTGGAAGAGACAGGTACGTTAATAGTTAATAGCGTACTTCTTTTTCTTGCTTTCGTGGTATTCTTGCTAGTTACACTAGCCATCCTTACTGCGCTTCGATTGTGTGCGTACTGCTGCAATATTGTTAACGTGAGTCTTGTAAAACCTTCTTTTTACGTTTACTCTCGTGTTAAAAATCTGGATTCTTCTAGAGTTCCTGATCTTCTGGTCTACTACACTGTACTCTACCATCGAGGTTGTAAAGTCT
+
::AA9<=ABA??<=;;<=BCJC;;;CBBCA;;4;ABB=B@D@DBDECCB?BBAABAEEDCCC>A=ABBBB<;;B@BCGGI5CC@CBCD>DCCC@CCB?BC?AADCDFACBBBDDCD@AAA@C@CCDCCB@@=@BBB?CCCCCCBBCDDCCCBBB@CCB@BB?B=@@@BBBDBB@BCCCC<CAM?AADDF5BCDDG;;;CCCCCCCD@BBBB2BBBB?A@=@B?@@ACBBA?B?:::AAB<@@C@CCCCDCCBBBCBCCCCCDCD?@@BBAA=@<@@AB=C::9
@ATNG8:00040:03376
ATGGTAGCACGAGTCACTCATATCCAGAAGATAGGAACTCTAGAAGAATTCAGATTTTTAACACGAGAGTAAACGTAAAAGAAGGTTTACAAGACTCACGTTAACAATATTGCAGCAGTACGCACACAATCGAAGCGCAGTAAGGATGGCTAGTGTAACTAGCAAGAATACCACGAAAGCAAGAAAAAGAAGTACGACTATTAACTATTAACGTAACCTGTCTCTTCCGAAACGAATGAGTAACAGAGAGTACGATATGTCTACCATCGAGGTTGTAAAGTCT
+
5=>:>=BBBAC==CDCDCECAA@B:DBC@BDBBBFK@BCBB;;;5;C>B>A@@;;;;;*;;A?=666;<:::38:9000+/:661::*0/969688434<=6:>AE@CCC=@ABBB>@@@@???>>=?<@9<=7:9>?:;;:7;=AAB?B>@@AACC?CBBB??=?C?BBB>@?ADA;B::379899(9<8<987999A?=1938>>A:>9;6//(/6;;;;<<<1715AA7@BA<=:9;//(/99;9?>??><77=9<9=<>=9<99://*/*//::48//.
@ATNG8:00046:03394
GATGGTAGCGCATATCAGCGCAGCCCAGAAGATCAGGAACTCTAGAAGAATTCAGATTTTAACACGAGAGTAAACGTAAAAAGAAGGTTTACAAGACTCACGTTAACAATATTGCAGCAGTACGCACACAATCGAAGCGCAGTAAGGATGGCTAGTGTAACTAGCAAGAATACCACGAAAGCAAGAAAAAGAAGTACGCTATTAACTATTAACGTACCTGTCTCTTCCGAAACGAATGAGTACGATGAGAGAGCTCTCTCTACCATCGAGGTTGTAAAGTCT
+
?B@A<A:;;ABCABBBBBBCCCCCD>BBBACCBBBB6;8;CCCCBA?AD?D@BAB;;::-;>CCCCCFBCBDK?CC99999*;C@E4;;09A@;@BACCEC@@?@@CC@BBB@CCAACCCC@@@DCDDDE@CCBB>BCCCBBA@<B>BCC@BBBCCCBB?CDCABB?CC@??A?A@987*9==9?AABB3BC@CA@@BBBCC<><>B@@<=:<ABBC@BBBBBBE>B>ACC=C:;:;CCCDCCBCCCC>>>BCCBBBA@===B@BB@>AA=D;??@A:AA:;
@ATNG8:00048:03351
GATGGTAGTATCTGTCTACGAGAGCCAGAAGATCAGGAACTCTAGAAGAATTCAGATTTTTAACACGAGAGTAAACGTAAAAAGAAGGTTTTACAAGACTCACGTTAACAATATTGCAGCAGTACGCACACAATCGAAGCGCAGTAAAGGATGGCTAGTGTAACTAGCAAGAAATACCACGAAAGCAAGAAAAAGAAGTACGCTATTAACTATTAACGTACCTGTCTCTTCCGAAACGATGAGTACTATAGACTATCTGAGACTACCATCGATGTTGTAAAGTCT
+
CCCB>@@B<;9=CBCDBCDCBCEAA?ACCABDBB@@5;597<=?AA=<:4;89:00/666'6169;88899373(379::::(55.5.555&555.6;<;><</000;@@?@<?;??A@BDCGHCCCBBBDD?BBAA>@@?@AB999-:9=<<7>=@945547::33371333(3994;::9;3833.3<===+87.5577788691717555396==AAB;?97873;26(///(//////99;=<774;?7778<A@AADCB@@<>;7788898=@>A;:::?
@ATNG8:00032:03430
GATGGTAGTGCGTGAGAGAGAGACCCAGAAGATCAGGAACTCTAGAAGAATTCAGATTTTTAACACGAGAGTAAACGTAAAAAGAAGGTTTTACAAGACTCACGTTAACAATATTGCAGCAGTACGCACACAATCGAAGCGCAGTAAGGATGGCTAGTGTAACTAGCAAGAATACCACGAAGCAAGAAAAAGAAGTACGCTATTAACTATTAACGTACCTGTCTCTTCCGAAACGAATGAGTACTGTATCTATGTGTGCGCTACCATCGAGGTTGTAAAGTCT
+
/8897<:<555545<<<<<<<<655)59:49/////)/5::9444:.447;-33333:::$30398::=CBB@@9;355=;;(45.5.555&5:;5<;;;<;999.4.4939<=9=>==BC99:CA>=9990)/0//28:9:::990505::7<>>BBA>B<888>9?=>><<@?599//)///39:;;?+@@;<<<<<78:=9>688AA;?:;;@00+0<008<<;=9???9?883733<=333:;::;888<=<;;:4439625555::2616222'3333
@ATNG8:00040:03444
ATGGTAGGACGAGCGTCTGAGAGGTACTCATTCGTTTCGGAAGAGACAGGTACGTTAATAGTTAATAGCGTACTTCTTTTTCTTGCTTTCGTGGTATTCTTGCTAGTTACACTAGCCATCCTTACTGCGCTTCGATTGTGTGCGTACTGCTGCAATATTGTTAACGTGAGTCTTGTAAAACCTTCTTTTTACGTTTACTCTCGTGTTAAAAATCTGAATTCTTCTAGAGTTCCTGATCTTCTGGGTCTACGCTCGTCGCGCTACCATCGAGGTTGTAAAGTCT
+
4557<>C?B966><AAB;>>???=BBBCCBB>A@BB<AA=A<@ABBBBB?BCCCCAC@BBBE@FA;;;B;;;AA=;;;;;*:9<<BC?7?<=B<CB@=<A9995@@@=@@99955=8<<<8@;@>@@@;;9<A@=B?CBBCDCCCC?@?C@@@@8;;D?BB?C;@@A@@>?>@;@=<==0=*0*/;;;<+:<999)5555;:::99.5555$4;;=95;85945@@<:::7;7555>?>869C>6=9=99/--6,,,------6)///9896949998/<<::
@ATNG8:00041:03427
GATGGTAGCAGACGTGACAGAGCGCCAGAAGATCAGGAACTCTAGAAGAATTCAGATTTTTAACACGAGAGTAAACGTAAAAAGAAGGTTTTACAAGACTCACGTTAACAATATTGCAGCAGTACGCACACAATCGAAGCGCAGTAAGGATGGCTAGTGTAACTAGCAAGAATACCACGAAAGCAAGAAAAAGAAGTACGCTATTAACTATTAACGTACCTGTCTCTTCCGAAACGAATGAGTACCTCTCAGACGCTCGTCCTACCATCGAGGTTGTAAAGTCT
+
//:;7<;??CCCCCBBBCCCCCBCB@BBC?BABA@@=@@CBB@@@C@CF>B@AA?>?>>>.==BBBABBCC>>;3;;9:;;;*;C>C5<;;6;EDACCBBCCEDC?C?CD@BBB>AAABCCCCCBBBBCCCC?CCCB<@@CDCCBB<?>?BA?BCCBBCCB?AAACCA?BB?ABB@BCAAA;@>>;?BHED3BB?B>>>@@A@@<@<@AAA:>:=ABBB@BCBBBBB?B@BBC=B??<?BBBCBB?BBABBBCB??A???A:??D;@@@@@A<?8>==<5=A:;
@ATNG8:00049:03400
ATGGTAGCGCATATCAGCGCAGCCCAGAAGATCAGGAACTCTAGAAGAATCAGATTTTTAACACGAGAGTAAACGTAAAAAGAAGGTTTTACAAGACTCACGTTAACAATATTGCAGCAGTACGCACACAATCGAAGCGCAGTAAGGATGGCTAGTGTAACTAGCAAGAATACCACGAAAGCAAGAAAAAGAAGTACGCTATTAACTATTAACGTACCTGTCTCTTCCGAAACGAATGAGTACAGAGAGTACGATATGTCTACCATCGAGGTTGTAAAGTCT
+
8:93955<?;B;;@?BBB?@@B@?6??;8655:55.57<:<<=:>2<8+//8;45555$57=>@@AA@CAA@8@C:;;;;*;A@D5;;;*;BB=CCCCCBDCC?C?CC@BBB?BCCCBBCCBBBBBDDCC@BB?>;@@A@AC@@<A=AA@=ACBBCCCB@BCBBBCACB?BBB@DBBAA=?==999999(9A<A9:9CCDCC?B?BCBB?B?>?BBC<@@@@@BB?B@BBA;A;;7;BACDBBBCBBAAAACCCCCCC@@@A@=BBBBBB?B<;;AA:A>;;
@ATNG8:00020:03467
ATGGTAGCGCACACATAGATACAGTACTCATTCGTTTCGGAAGAGACAGGTACGTTAATAGTTAATAGCGTACTTCTTTTCTTGTCTTTCTGTGGTATTCTTGCTAGTTACACTAGCCATCCTTACTGCGCTTCGATTGTGTGCGTACTGCTGCAATATTGTTAACGTGAGTCTTGTAAAACCTTCTTTTTACGTTTACTCTCGTGTTAAAATCTGAATTCTTCTAGAGTTCCTGATCTTCTGGATAGCGATGCGATATACTACCATCGAGGTTGTAAAGTCT
+
2250580945;455666>@@@@<<C===<<@89/0;177)/)//9//55.5>595268==BC?B?@>>995544.4999+44.444::2958=?:??A=AC?AAA??BFGGECCCAB=AAA>B@BDDC;<;A=@BBB:;;BB@AACCCBBB;=;B@BBCACF>B?BBDBBBBBC?B;;;;.;>D@CCCCC5CCBCB>CDCCCBCBCC6;;;.;AACC@B@CEADCCCC@@=@@BABBCC?@@@ACCCGDCAAAABCBAAAAADD@BBBBBB?B8;;:A;C;;;
@ATNG8:00023:03481
GATGGTAGTGTCATATGAGAGTGTGTACTCTATTCGTTCGGAAGAGACAGGTACGTTAATAGTTAATAGCGTACTTCTTTTTCTTGCTTTCGTGGTATTCTTGCTAGTTACACTAGCCATCCTTACTGCGCTTCGATTGTGTGCGTACTGCTGCAATATTGTTAACGTGAGTCTTGTAAAACCTTCTTTTTTACGTTTACTCTCGTGTTAAAAATCTGAATTCTTCTAGAGTTCCTGATCTTCTGGACAGAGTGTGCAGATACTACCATCGAGGTTGTAAAGTCT
+
---5055579554;;566?=666<<;5555444.4=>:A?:>????A;@B>BBBBB>B=@BAA;@=?@?=?883>/33998)9=4>>??6>?;98;BD>BC;:;ACBC@CCCGEFCC@CCC@D@DCCCABBB>BBBBADCCCCCCBCCBBCCCCC@ECC?CC@C=@@@@@@BBB?C@@@@7@?B>CBDDDD)CCCCC>CBCBBBEBAA@CCCC5CCCCG?B?BC?BCCBBBB?B?BBBBBB?BBB@CCCDCCCCCCCBBBDDECBB?BA????;@=@@@@<A???
@ATNG8:00028:03487
GATGGTAGGTGCACATGAGTGTATCCAGAAGATCAGGAACTCTAGAAGAATTCAGATTTTTAACACGAGAGTAAACGTAAAAAGAAGGTTTTTACAAGACTCACGTTAACAATATTGCAGCAGTACGCACACAATCGAAGCGCAGTAAGGATGGCTAGTGTAACTAGCAAGAATACCACGAAAGCAAGAAAAAGAAGTACGCTATTAACTATTAACGTACCTGTCTCTTCCGAAACGAATGAGTACCTCTCAGACGCTCGTCCTACCATCGAGGTTTGTAAAGTCT
+
95<=:B>C?CBBCCDCCCCCCDCBB?BCC@BAACCC@C=@@CCCCC?BD@B@CCBCCCCC1C@CCCCDCEE999,9@9::::*;C>A5;;;;';CD?CCBCCBCBB?B@BB>ABB?AAAADDCBAAACDCCCD?CCCC?CABBCC@@;>;???<?CCCCCCC?CCABBB>BB?BBB7;;777)9?<8>BBBB3BC?C>>>CCA>><85<<=A5827=A>@=@A@@ABB@D@CDE>C;::;CCCCBB?BCCBBBCAAACCCCD?BBB?A<<=<=188.9:<<3=@:;
@ATNG8:00029:03460
GATGGTAGGAGACACGTCGCACACGTACTCATTCGTTTCGGAAGAGACAGGTACGTTAATAGTTAATAGCGTACTTCTTTTCTTGCTTTCGTGGTATTCTTGCTAGTTACACTAGCCATCCTTACTGCGCTTCGATTGTGTGCGTACTGCTGCAATATTGTTAACGTGATTCTTGTAAAACCTTCTTTTTACGTTTACTCTCGTGTTAAAAATCTGAATTCTTCTAGAGTTCCTGATCTTCTGGGTGCGCTAAGTCTTCTACATCGAGGTTGTAAAGTCT
+
?A@@>ACC@CBCCCDBABBCCAA@BBBCCCBA?ACCD>CC?D@DD@@@CC?CCCAA?A?BBCC?C>ABBBBBBB?:7777(7=4ABBC;CBBB>BAA=@B577BCBB?ACCAA?AA>B@@9>:>@???@AA;AAAA9>>><<;>AAAAAA:;;@:>><;AA;A9>;;;?C;AA8>>>?=3><>:>????.?<777(//8///;67;=DDDD/>>>=@9@9//-/9;9>>?<A<>>>==A<??AA:;66=///6:=@A<@@A>>>AAAA<A9>>DD;???>
@ATNG8:00033:03495
GATGGTAGATTATGCACGCTCTACCAGAAGATCAGGAACTCTAGAAGAAATTCAGATTTTTAACACGAGAGTAAACGTAAAAAGAAGGTTTTACAAGACTCACGTTAACAATATTGCAGCAGTACGCACACAATCGAAGCGCAGTAAGGATGGCTAGTGTAACTAGCAAGAATACCACGAAAGCAAGAAAAAGAAGTACGCTATTAACTATTAACGTACCTGTCTCTTCCGAAACGAATGAGTACTGTATCTATGTGTGCGCTACCATCGAGGTTGTAAAGTCT
+
;;;@:;@?9;64;5455555>666;@>=:<;;;<<:A;@@@<;9<7544)4544444444$438:355<::333(387::::(//)/4:<</=<?<=CCBBCA;;5:5;?<@BB7:;@@C@;;;AABCCDCC?BA@@=@BA@AAAA=B>@AD@CCCCC989=?AACAA>AB?BBB?BBBBB:?=<9999::(9A>BAAABBBBA6;588795:=BCBAA>@::9>>?8>9;=>8?AB??>?A@@BBBBBBC887>><;>>:999:;@@@<<:2959;;>7?=77
@ATNG8:00039:03451
ATGGTAGCATCATGCATATCTCACCAGAAGATCAGGAACTCTAGAAGAATTCAGATTTTTAACACGAGAGTAAACGTAAAAAGAAGGTTTTACAAGACTCACGTTAACAATATTGCAGCAGTACGCACACAATCGAAGCGCAGTAAGGATGGCTAGTGTAACTAGCAAGAATACCACGAAAGCAAGAAAAAGAAGTACGCTATTAACTATTAACGTACCTGTCTCTTCCGAAACGAATGAGTACGAGAGTCAGAGCAGAGCTACCATCGAGGTTGTAAAAGTCT
+
4483:<>CCBCCBBBBBGCCCBBD@CCD@CCB;968<7<=<?@;>:BB?C>@A?>9:::):7:@:=====:9:,:9;>===0>A<?5;;;&9CD?BBBCBBCCC@C@BA?BCC>@@BCCDCCCCCCDBBBB?CCCC@BBCBBBAA<B?CAA?BBBBCCBB?BCBBBB?BB?BCD>AA???8=<<;==>??.?C?BBAACCB@@5658>AA1838B@@@@CCBBBCC@B?BBC>CAA?ABAABBBCBBABBCBBBBBBBBBBBBB?>>>@@B5:1:8777)9@>@
@ATNG8:00044:03492
GATGGTAGCTCTGCTCTGACTCTCGTACTCATTCGTTTCGGAAGGGACAGGTACGTTAATAGTTAATAGCGTACTTCTTTTTCTTGCTTTCGTGGTATTCTTGCTAGTTACACTAGCCATCCTTACTGCGCTTCGATTGTGTGCGTACTGCTGCAATATTGTTAACGTGAGTCTTGTAAAACCTTCTTTTTACGTTTACTCTCGTGTTAAAAATCTGAATTCTTCTAGAGTTCCTGATCTTCTGGTGTCGTCTATCATGTACTACATCGAGGTTGTAAAGTCT
+
C><B?B@@A=CAB==DCBBBCCCCCBBBDDBA<@9:;6;A>C<@@7:;BC@CEBBB@B>@ACC@D?CCCFDECBC@CCCCC1BB?AAAA=ACCD@CCCBCG?@@BCCC@AACCBBCA>@?A<A<AAAAAAAB?BB==:=???>>?A>ABBC??;><@@@=DD<?<?@@?=>?77/9:;;;2;=A=?>>>=/<<///)//<///;;:?9====.99::@=B=@@;@AAA>==;?9==???@;@?B<AA??@A@@@>==;<<@>888>>99;;6=///;@1998>
@ATNG8:00017:03534
GATGGTAGTCTCAGATAGTCTATAGTACTCATTCGTTTCGGAAGAGACAGGTACGTTAATAGTTAATAGCGTACTTCTTTTTCTTGCTTTCGTGGTATTCTTGCTAGTTACACTAGCCATCCTTACTGCGCTTCGATTGTGTGCGTACTGCTGCAATAATTGTTAACGTGAGTCTTGTAAAACCTTCTTTTACGTTTACTCTCGTGTTAAAAATCTGAATTCTTCTAGAGTTCCTGATCTTCTGGGTCTCTCTCTCACGCACTACCATCGAGGTTGTAAAGTCT
+
88:<:==BCC@@@BBBBC;66CD;A:959954.4;;<4<<8<7<<=666<9=566>8<7A=<<8=7>;><<<<<<055;;;'5525===4556<7<<96<<,//<;9;;;@>=@>9929>>2949@BB=>00,0>@@;>AA@?>>995>:554::545047;?.9.////79<<?9;;;;;+94945555&5599:1<99//////7(----$/////2729<8:;;;;;B:B9B><@<=:89:9.9999999=?::9@@@ACBB?B99955.47;:;=5<BB?
@ATNG8:00031:03513
GATGTAGTGTCATATGAGAGTGTGTACTCATTCGTTTCGGAAGAGACAGGTACGTTAATAGTTAATAGCGTACTTCTTTTTCTTGCTTTCGTGGTATTCTTGCTAGTTACACTAGCCATCCTTACTGCGCTTCGATTGTGTGCGTACTGCTGCAATATTGTTAACGTGAGTCTTGTAAAACCTCTTTTTACGTTTACTCTTCGTGTTAAAAATCTGAATTCTTCTAGAGTTCCTGATCTTCTGGACGACGCGCACTGACACTACCATCGAGGTTGTAAAGTCT
+
448454:777////799;9</--85---6-/)/799/997;7:;;<<@@=@B?A=9=255995;:BBBBBBEBB@BAB@@.55399>>5>9=?4955.5>166==5925955559B499<5949555/7/0)0<<<4=969@969<655:<=:::>@@;@@;>8===9499>>;@0000)0)///777'75777)/--//)////9:=<<=+65555.55:<9566;==<:?855999989=<8<=000////5559:<666<>9=>B@@@49249<<5?9;;
@ATNG8:00032:03513
GATGGTAGGCGTGTGAGAGTCTGCCAGAAGATCAGGAACTCTAGAAGAATTCAGATTTTAACACGAGAGTAAACGTAAAAGAAGGTTTACAAGACTCACGTTAACAATATTCAGCAGTACGCACACAATCGAAGCGCAGTAAGGATGGCTAGTGTAACTAGCAAGAATACCACGAAAGCAAGAAAAAGAAGTACGCTATTAACTATTAACGTACCTGTCTCTTCCGAAACGAATGAGTAACCTCTCAGACGCTCGTCCTACCATCGAGGTTGTAAAGTCT
+
//7739/0*/95@<CB;:;;554:.455.;AA@AB?B>BAAA;;;;;;4;.9>==>?=0=:?;88?>?A??=.887773(33,3,73(3386=:::==;AB?D=A=9===:>?CC???9::BBCBCC?@;;A=??A?;;;;5;<88:?BBBAABBB@BCAA??:??:=?=9<<987)7<>978878'85-5>>>?@::98<9===?;?;?A?>>:=BAA>=>;?<;;;1:::3:;:=00)/6;;==?@@889<999969??:@@BCCC@D>???B=A??;
@ATNG8:00042:03508
GATGGTAGGTGCACATGAGTGTATCCAGAAGATCAGGAACTCTAGAAGAATTCAGATTTTTAACACGAGAGTAAACGTAAAAAGAAGGTTTTTACAAGACTCACGTTAACAATATTGCAGCAGTACGCACACAATCGAAGCGCAGTAAGGATGGCTAGTGTAACTAGCAAGAATACCACGAAAGCAAGAAAAAGAAGTACGCTATTAACTATTAACGTACCTGTCTCTTCCGAAACGAATGAGTACCTCTCAGACGCTCGTCCTACCATCGAGGTTGTAAAGTCT
+
//:;7<;<7::::;;;=>>>CA?@@;955.4::844.4.48<>>=B<@D49449944999$::A@@B@:;599;.;=A?>@>1BA<@29999$555.5=@<>>>00,0:00,0@A?BCBBD@@@CCCCCBAAA@AAAA>@@@ADBBB?B?BAB>BCBBB@@@?BCCAAB@BC>::9399<<<3:9:;@@BBB2AA?A??@AAACK?B???@A=A=AADBB@BCCCCCD?C?BCC=C@@=@?C???B>A>999AA???AABCB@CBA=@8////)/)//:;1;//8
@ATNG8:00035:03553
GATGGTAGCTCGCTGATGATATCTCCAGAAGATCAGGAACTCTAGAAGAATTCAGATTTTTAACACGAGAGTAAACGTAAAAAGAAGGTTTTACAAGACTCACGTTAACAATATTGCAGCAGTACGCACACAATCGAAGCGCAGTAAGGATGGCTAGTGTAACTAGCAAGAATACCACGAAAGCAAGAAAAAGAAGTACGCTATTAACTATTAACGTACCTGTCTCTTCCGAAACGAATGAGTACTATAGACTATCTGAGACACACTACCATCGAGGTTGTAAAGTCT
+
DDBC@BBBBBBBBAA@BDBCCBBCCACGG@CBBD:::;?ABBBBAB?:;::>@??99999)9:@AADBC@@9:7*8?;;;;;';D=B5:;;*:AEBFCCFDCCBA?A@CC@BAC?CCCBCCCCBBBCCCCBB?BCCD@C@AAAA985;?AAB?BCCDCCBB?BAABCD?BB?BB@;?>;=>:<@?;?@AAA2AC?CAA=A@>>>7;7;==>1818=B@@<@A;;:CC?B?BCC=BCB>ACCCCBBBBBBDBBBBBBCBBBABBCBBBBB?BBCCAA>A?CBBE>BBAA
@ATNG8:00037:03577
GATGGTAGCGCATATCAGCGCAGCCCAGAAGATCAGGAACTCTAGAAGAATTCAGATTTTTAACACGAGAGTAAACGTAAAAGAAGGTTTTACAAGACTCACGTTAACAATATTGCAGCAGTACGCACACAATCGAAGCGCAGTAAGGATGGCTAGTGTAACTAGCAAGAATACCACGAAAGCAAGAAAAAGAAGTACGCTATTAACTATTAACGTACCTGTCTCTTCCGAAACGAATGAGTACTGCGTCTCACTCTCGCCTACCATCGAGGTTGTAAAGTCT
+
;;;D<BBCBBCBBBCCAAAA@@@@@<?BC?CCCBBC8;5;::99@@=AB9@:<?;:;;;;';9>=@@@@@9555)5;999944C6;.555&5==:?AAAABB@@:>=9949?@9BBCCCBBBBB@BAAABD@ECBB?@@?ABBAB?C@C;;:;BBCCBBB@CBBBCD@CC@AAB@CBBBD<???9;====,9:5///9=<==C>B>BB??<?<@;B@@<@@@@@@B?B@BBC=CCC?BBB??>@@A@ABBBEDBBBCCBB@BCC@CCCB@?<??@@@A<A@@@
@ATNG8:00047:03570
GATGGTAGTAGTACACTAGTCATACCAGAAGATCAGGAACTCTAGAAGAATTCAGATTTTTAACATCGAGAGTAAACGATAAAAAGAAGGTTTTACAAGACTCACGTTAACAATATTGCAGCAGTACGCACACAATCGAAGCGCAGTAAGGATGGCTAGTGTAACTAGCAAGAATACCACGAAAGCAAGAAAAAGAAGTTCGCTATTAACTATTAACGTACCTGTCTCTTCCGAAACGAATGAGTACACACCTCATATGACACTACCATCGAGGTTGTAAAGTCT
+
59<>:>@CBBBB=<<??>>>C@AABACBB@BAA@@@5;5::B==;A8@=:><@A@@>@>?,?;@@BA=AB???>>3:0//6666'//)3-333&333,3:877>;/0*/9;=<>?@>AAA>ECCCBCBDCBB@D@DDBB?BBBBA@@B?DAE@@>ACCDCCCB?@@@BBC?BB?BBA=?@::9,9>>;@BAAA2??<?D@CCC@@@=B=@;:;=B=A>;:;:==>>?>>;>;>AA:;;;=B==>?;;<ADD;??@@A@@@BDCCCA?BCDD>><>?BBDC=BBBB
@ATNG8:00018:03642
GATGGTAGCTATACGTATATCTATGTACTCATTCGTTTCGGAAGAGACAGGTACGTTAATAGTTAATAGCGTACTTCTTTTCTTGCTTTCGTGGTATTTCTTGCTAGTTACACTAGCCATCCTTACTGCGCTTCGATTGTGTGCGTACTGCTGCAATATTGTTAACGTGAGTCTTGTAAAACCTTCTTTTTCGTTTAACTCTCGTGTTAAAAATCTGAATTCTTCTAGAGTTCCTGATCTTCTGGCTCTCGTAGACAGATACTACCATCGAGGTTGTAAAGTCT
+
/://+9<BCBECABBBCCCCCCCBBB;;;B@A;A;;;,:B>B@AAABBBA?BBBCB@B@CC@A?@?BBBBBA@<>89977*3717>?:5<===>A??=6<?9>??CDE@CBBBBB>>8>=:3:6;=<<<<::5:???<@A>>>???AAA@@@???5:8;5;;:>;;>>>>=@@A:?>>>>2>=B7;;DDD/>?@F9?;;;::9:7>>:>??A/?:9:7175;;6<??9:9@7;6;@@>@@66686;///;;==?>>====>>=AA=A@>>>>=@<??@D:A>>=
@ATNG8:00019:03635
GATGGTAGTGTCATATGAGAGTGTGTACTCATTCGTTTTCGGAAGAGACAGGTACGTTAATAGTTAATAGCGTACTTCTTTTTTCTTGCTTCGTGGTATTTCTTGCTAGTTACACTAGCCATCCTTACTGCGCTTCGATTGTGTGCGTACTGCTGCAATATTGTTAACGTGAGTCTTGTAAAACCTTCTTTTTTTACGTTTACTCTCGTGTTAAAAATCTGAATTCTTCTAGAGTTCCTGATCTTCTGGGATGTGTGCGCAGTGCCTACCATCGAGGTTGTAAAGTCT
+
/9::7<<CCBBA=?=BBBCCCCCCCCBBBB@@>ACCCC;CC@@7966;;@A9@?;;;7<8<A@B=B>@A@;;<::<.544444#4@=A>A<C===7;559)9A9??AC@A?ACCCCDBB>B@B=B=BCBC=A00,0@00,0CBBBCCCCCDBBBCCD@DBC?;:8;?AAB@<<B00,0>?BD;B?B@BBDDDDD#BBDDD>C@@@BBB@AA?CDCC5FCCEC?B?AGACA@>>00,0;@>@ADD@CBCC=B@BBBCCCCCCAABGACCB@DA@>00,0,0<<<5<@@?
@ATNG8:00021:03628
GATGGTAGTGCGTGAGAGAGAGACCCAGAAGATCAGGAACTCTAGAAGAATTCAGATTTTTAACACGAGAGTAAACGTAAAAAGAAGGTTTACAAGACTCACGTTAACAATATTGCAGCAGTACGCACACAATCGAAGCGCAGTAAGGATGGCTAGTGTAACTAGCAAGAATACCACGAAAGCAAGAAAAAGAAGTACGCTATTAACTATTAACGTACCTGTCTCTTCCGAAACGAATGAGTACACATCGTCGTGTCGTGCTACCATCGAGGTTGTAAAGTCT
+
:;@B@BCCBBCC;;9CA=@CBC;:;)5<<5<BBA;90939>?:;5<8<<7?;?==87878$72;;8:=CCBAA@8==<;:;:$:989299,5=94;AAACBBCC@B@BE@B@@?@BCDDCCCECCCCCCCC@CBBB?BBBCCDAA>A=A:;:;GCCCCCB?BBBAAA@CC?CCC?BCBBC=AA@;::999(9@<@ABBBB@@@<?:??>>:=:=ABBB@BBA@@CC?C?ACC>CBB=??BBBBBBBBBBBBCBAAACCBBCC?@=@BABBB?B?BBBE>EB??
@ATNG8:00027:03611
ATGGTAGCACACGAGATCTCATCGTACTCATTCGTTTCGGAATGAGACAGGTACGTTAATAGTTAATAGCGTACTTCTTTTTCTTGCTTTTCGTGGTATTCTTGCTAGTTACACTAGCCATCCTTACTGCTGCTTCGATTGTGTGCGTACTGCTGCAATATTGTTAACGTGAGTCTTGTAAAACCTTCTTTTTACGTTTACTCTCGTGTTAAAAATCTTGAATTCTTCTAGAGTTCCTGATCTTCTGTGAGATATGCATGATGCTACCATGAGGTTGTAA
+
///)/:::@AB@@@9:9BB=B=EBB666==B?;00<8<:27)///7;;==:=@>==:=9<;==8;7;;8333333-33333$37,33333&3;994833-3:59:9338/7988:8<<:8BC?B:>>=952598389--)---59;=::888::997266969;5;59<>@>>??>15/788+8(/(/5555(4467;*/.5...5655039<<+;//-/9596@@<@AA876>>D7;;@@@C<????@;;;???@@A===;;:9::5///==6<56666
@ATNG8:00031:03619
GATGGTAGCACACGAGATCTCATCGTACTCATTCGTTTCGGAATGAGACAGGTACGTTAATAGTTAATAGCGTACTTCTTTTTCTTGCTTTTCTGTGGTATTCTTGCTAGTTTACACTAGCCATCCTTACTCGCGCTTCGATTGTCGTGCGTACTGCTGCAATATTGTTAACGTGAGTCTTGTAAAACCTTCTTTTTACGTTTACTCTCGTGTTAAAAATCTTGAATTCTTCTAGAGTTCCTGATCTTCTGGGCAGACTCTCACACGCCTACCATCGAGGTTAGTAAAG
+
:::<:<;BA@@?566<==A@A@;;:;455:994>9=A8>@*0)//////5505;//06=+0/7;4868?<;;:999488;<;$73883333&33377.33:59;69877222'295.....05..(..35.....55055::6922298955566775339.....33.3.55599558C8;==ED2@8;8;=@@@,>====-//;6666::>99;;;+8//-/=7;5AA7;;A???A<A<@@::<B;?:990::;:;:;??DAA>>:7;::59//-6202-23---(-
@ATNG8:00047:03609
GATGTAGTGTGTCTCTGTAGAGTAGTACTCATTCGTTTCGGAAGAGACAGGTACGTTAATAGTTAATAGCGTACTTTTTTTCTTGCTTTCGTGGTATTCTTGCTAGTTACACTAGCCATCTTTACTGCGCTTCGATTGTGTGCGTACTGCTGCAATATTGTTAACGTGAGTCTTGTAAAACCTTCTTTTTACGTTTACTCTCGTGTTAAAAATCTGAATTCTTCTAGAGTTCCTGATCTTCTGGTATGACTAGTGTTACTACTACCATCGAGGTTGTAAAGTCT
+
///////77;;//------8<<666;<::<55.49::0885<5566>>>>7;;;;;6;6;;;94=9:5555==>>@@@@@#=<7<5/0)//;;)//7277)4/78//)////9::928333;388;89977.7>>>078;=7::<87755///73//6;AC286:>>?A@??A;>>@EE5;6:6:9999+//98@,//9885///848777)6=<>@=D<@@<==<;:9;4<4<;?AAA;><92775666665525-52558:::17555773827888-58<<
@ATNG8:00018:03685
GATGGTAGCTCGCTGATGATATCTCCAGAAGATCAGGAACTCTAGAAGAATTCAGATTTTAACACGAGAGTAAACGTAAAAAGAAGGTTTTTACAAGACTCACGTTAACAATATTGCAGCAGTACGCACACAATCGAAGCGCAGTAAGGATGGCTAGTGTAACTAGCAAGAATACCACGAAAGCAAGAAAAAGAAGTACGCTATTAACTATTAACGTACCTGTCTCTTCCGAAACGAATGAGTACTACTCTCAGAGACACACTACCATCGAGGTTGTAAAGTCT
+
ADCC@BCCCBBBBBGCBABBBBBBC@CJDDEBC@@@?B>BBCCCCC@CC?B>?<?8999-9>ABBBBBFEBB@8??>@@@@0@C?B?BCCC5DCC@CBCBCBCCC?C?BB?CCC=AABACCBCCBBCBBBCC?CBBB?ABBBBA??9@<?@@<@CCCBBCD>AABBBB?BC?A?A>@@99949AB?CCBBB3??<?>>>AB@@@7:5;>>>1808=A;;7:AAAACC@D?BBB=BCB?BCCCCCBBACCCCCBBAAABBB?EA;<7;@@@==8=5;;;;1@@>?
@ATNG8:00019:03657
GATGGTAGGCACTGCGCACACATCCCAGAAGATCAGGAACTCTAGAAGAATTCAGATTTTTAACACGAGAGTAAACGTAAAAAGAAGGTTTTACAAGACTCACGTTAACAATATTGCAGCAGTACGCACACAATCGAAGCGCAGTAAGGATGGCTAGTGTAACTAGCAAGAATACCACGAAAGCAAGAAAAAGAAGTACGCTATTAACTATTAACGTACCTGTCTCTTCCGAAACGAATGAGTACACATCGTCGTGTCGTGCTAATCGAGGTTGTAAAGTCT
+
;9@B@CCB?B@::;BCCFDDDBBCC?CBC@BCBCBB<@;A@BBBCC?AB>B>AABAAAAA2A>AABBBCAABAD9<9;;A@@0AC>E5;;<*:A@=ABBBBBBCF@C@;;6;@@=@C??AICCCCCBBCCCC@CCBA>ABBBBBCC?D@D@@?@DDDBBCC?A99:BB?BC?9:9;?AAAB=@@>999999(8>:>>>AA@@@@:>:=>>>1818@@@@@CCBBBBB?B?CDF>C:99:B@@BBBABDBBC;@AAAA?@?BBBB?BCAAB<>9=?==5@BAB
@ATNG8:00024:03673
ATGGTAGCGCGACGAGCGTAGACCCAGAAGATCAGGAACTCTAGAAGAATTCAGATTTTTAACACGAGAGTAAACGTAAAAAGAAGGTTTTACAAGACTCACGTTAACAATATTGCAGCAGTACGCACACAATCGAAGCGCAGTAAGGATGGCTAGTGTAACTAGCAAGAATACCACGAAAGCAAGAAAAAGAAGTACGCTATTAACTATTAACGTACCTGTCTCTTCCGAAACGATTGAGTACGATGAGATCTCGTGTGCTACCATCGAGGTTGTAAAGTCT
+
55;7<=CBCB9;;DDDEFIJC;;;29B@?@@@<66068=<@9:5A<?=<??89773888'7=??<====<;;B974:DDDC19;49.9::*9@C@CCEFCDC@@<@@AA?ABDACCAABCCCEDDDBBBCC<@@DD@DACBAABB?B?C@@>ACCCCDCC?@@@DCC?AB?BBB@CBBBE=B@?=?FDDD3BB>AABBCD?>>7:4;?@A=A<AACCC?BBBCBCCAC?CBB=A9:9>@@@BBBBBBBBBABBA>=?@@>=>@B<A@A@@@<?;?>>>4@99:
@ATNG8:00032:03656
GATGGTAGCGAGCGAGTGTGTATACCAGAAGATCAGGAACTCATAGAAGAATTCAGATTTTTAACACGAGAGTAAACGTAAAAAGAATGGTTTTACAAGACTCACGTTTAACAATATTGCAGCAGTACGCACACAATCGAAGCGCAGTAAGGATGGCTAGTGTAACTAGCAAGAATACCACGAAAGCAAGAAAAAAGAAGTTACGCTATTAACTATTAACGTACCTGTCTCTTCCGAAACGAATGAGTACTGCGTCTCACTCTCGCCTACCATCGAGGTTGTAAAGTCT
+
444939<?:@;;:;>==@<;:65996;::155<<:86:6-----55539;05048:::;;;);8:::<<=====?588<<A>>+;:0443888+833-3:99;;98881;8==6???6:::755;9494948:33-388;;8839==>?8?:>9949?>?;<<=63338886;<;?AB5555==07776989999&99388/555...7.3.399805055<>?:?A@996>9<6;9>3>0/)/9999:;???;999>@A@C<<;B?D::69?==<>:>:;;??<BBBB
@ATNG8:00035:03655
GATGGTAGTGTGTCTCTGAGAGTAGTACTCATTCGTTTCGGAAGAGACAGGTATGTTAATAGTTAATGGCGTACTTCTTTTTCTTGCTTTCATGGTATTCTTGCTAGTTACACTAGCCATCCTTACTGCGCTTCGATTGTGTGCGTACTGCTGCAATATTGTTAACGTGAGTCTTGTAAAACCTTCTTTTTACGTTTACTCTCGTGTTAAAAATCTGAATTCTTCTAGAGTTCCTGATCTTCTGGGTCTCTCTCTCACGCACTACATCGAGGTTGTAAAGTCT
+
>?@@=BCCDBBBCCBBBCCCECCCBBCCBB?>8>99:7;D@E@CAABBCD@CCBBC@C@CBBB@CAED@CCBBA@;@A@@@0@B?CBBB<BEAA?ACC@CC;;:CBBB@CCECCBBB@CCC>@?ACC@@C9999CBB?CBBBBCBBBCCCCDBAB?CCD?BB?B>AACCCCCDD@BBBDD;D=B=:::::*;BCCE>CBCCCCBBBA<@@@@,@BABCAC@BC?BDCCCCC@D?CCCBBC>A?BB<BBBBABCCBAAABBBCBBBBBCCCC@C?AAAC=BAAB
@ATNG8:00038:03659
ATGTAGTGTCGATATGAGAGTGTGTATCACTTCGTTTCGGATGAGACAGGTACGTTAATAGTTAATAGCGTACTTCTTTTTCTTGCTTTCGTGGTATTCTTGCTAGTTACACTAGCCATCCTTACTGCGCTTCGATTGTGTGCGTACTGCTGCAATATTGTTAACGTGAGTCTTGTAAAACCTTCTTTTACGCTTACTCTCGTGTTAAAAATCTGAATTCTTCTAGAGTTCCTGATCTTCTGGACGACGCGCACTGACACTACCATCGAGGTTGTAAAGTCT
+
44444/777////:/56>A666;;997////6::<;5;;6<@@@CCBAB>ABBBB@C@BBBA;?<?BBBBBCCA?AACCC1BB<A@BB=<>@B?@AC@CD=;<BCEF@DCCCCCCC@CCC?@=@B@A@B;;7;CCD@DCBBCCCDCBABCEBBB@CCC?CC@D?CBCBBDBDC>C;;;;.<=A=;;;;.;@B@B=A@@@BCBBAA5<<<<*<AAAA>B>BBABBADCBB@C@BBBCCB>@AB?DB;;;CAABD;<;CCCCCCC@DBCCCC?B9;;BB=CBCB
@ATNG8:00021:03739
GATGGTAGCACGAGTCACTCATATCCAGAAGATCAGGAACTCTAGAAGAATTCAGATTTTTAACACGCGAGTAAACGTAAAAAGAAGGTTTTACAAGACTCACGTTAACAATATTGCAGCAGTACGCACACAATCGAAGCGCAGTAAGGATGGCTAGTGTAACTAGCAAGAATACCACGAAAGCAAGAAAAAGAAGTACGCTATTAACTATTAACGTACCTGTCTCTTCCGAAACGAATGAGTACGATGAGAGAGCTCTCTCTACCATCGAGGTTGTAAAGTCT
+
449;8<=BBBCE@@A;CDCDDDBBC;CCC@CDBBAA?B@DCFCCCC@CC@D@BAA@@?@?,@>ADCCCBBCCBC>BABBBBC5BB>B5;<;.9A@>CBBCCCD@A>A?BB?CBC@CCBBCCCCBBBDCAAAC?BAAA?BBBABB??<@?@@@?BCCCCCBB?BCCCDD?BB?BAB;??@@>8<<<8==>>?.?B?C>>>@@AAA=C=DA@@:>:=ACCC?CBBAAAA=@?A@A<ABC?BBBBBCBBBABBBBBBB@<;;@@==>=<A;;;==8=8;;;>8>AAA
@ATNG8:00036:03731
GATGGTAGTCTCAGATAGTCTATAGTACTCATTCGTTTCGGAAGAGACAGGTACGTTAATAGTTAATAGCGTACTTCTTTTTCTTGCTTTCGTGGTATTCTTGCTAGTTACACTAGCCATCCTTACTGCGCTTCGATTGTGTGCGTACTGCTGCAATATTGTTAACGTGAGTCTTGTAAAACCTTCTTTTACGTTTACTCTCGTGTTAAAAATCTGAATTCTTCTAGAGTTCCTGATCTTCTGGTATGACTAGTGTACTACTATCGAGGTTGTAAAGTCT
+
BBBC?BB===?CCCCBBBCCBBABBAA=@>BB?BBBB=BB>B>BCCCBCK@BBBAB=B7;99:490:55==9:::39:;>>1@B6;:@@9?@@A=B@@=AB?BBACBC:;;B@A;;;6:?C=A7;;BABBCC@CECC?BBBBBCC@A@A@;;:::<BCC@CD=?:<00/::<<@;>:;:;-:;@<:9:9-9==@D=B=B9:9@A@@;@@?@0B999;<?<BB?ABDBBBC?B@BCCCBC@C@C=ABBBBBBBB@@@BBBCCLCBBA@@=@?BBBK>CCBC
@ATNG8:00024:03786
ATGTAGCACACGAGATCTCATCGTACTCATTCGTTTCGGAATGAGACAGGTACGTTAATAGTTAATAGCGTACTTCTTTTTCTTGCTTTCGTGGTATTCTTGCTAGTTACACTAGCCATCCTTACTGCGCTTCGATTGTGTGCGTACTGCTGCAATATTGTTAACGTGAGTCTTGTAAAACCTTCCTTTTACGTTTACTCTCGTGTTAAAATCTGAATTCTTCTAGAGTTCCTGATCTTCTGGATATGAGTGACTCGTGCTACCATCGAGGTTGTAAAGTCT
+
////78;AA>>@@<@=====@@CA;::;55.57<:3<;7A,///:<<CC<CC@<@04.4:;;8<9=B>=<A;88273333$3917333(3<:>4>:?9=@??:94?A27733;8<8<<=>8:6>>?<9555.5>A=.56;7558755955/.//(/377;;.5.5<=<=<<;:068777'/6:3:(///(//777.7887=877==0878(5;>>@=D=@@;>>>>A@@<A<AA>>>@:==><@@@@BA>;;<FB>>>@A@AA====@@B=B=A;;;6;@??
@ATNG8:00028:03770
GATGGTAGTCTCAGATAGTCTATAGTACTCATTCGTTTCGGAAGAGACAGGTACGTTAATAGTTAATAGCTGTACTTCTTTTTCTTGCTTTCGTGGTATTCTTGCTAGTTACACTAGCCATCCTTACTGCGCTTCGATTGTGTGCGTACTGCTGCAATAATTGTTAATCGTTGAGTCTTGTAAAACCTTCTTTTACTGTTTACTCTCGTGTTAAAATCTGAATTCTTCTAGAGTTCCTGATCTTCTGGACTAGCGACGCGAATATACTACCATCGAGGTTCGTAAAGTCT
+
<<>;9A=@CCA<@D=@;?96655566559;5406<==7>>:C@CCCBB<=7::;59.4.444/)/)//9///9944.48888)887;355/5<;<7<87)//)//698:5:9933399299=4:6<=<@<5554:9993;<<<====<:::///771//)/38:)/)/:44.5;;9;;8996??2>8@=?>?>3=999@;1;@=9965;;D.999&955/7494/0)///:;<<8<8<;<===37//)///999<=55555.55559999.55865206(,,,,6/8<=;
@ATNG8:00038:03766
GATGGTAGCTCGCTGATGATATCTCCAGAAGATCAGGAACTCTAGAAGAATTCAGATTTTTAACACGAGAGTAGACGTAAAAAGAAGGTTTTCAAGACTCACGTTAACAATATTGCAGCAGTACGCACACAATCGAAGCGCAGTAAGGATGGCTAGTGTAACTAGCAAGAATACCACGAAAGCAAGAAAAAGAAGTACGCTATTAACTATTAACGTACCTGTCTCTTCCGAAACGAATGAGTACTGTATCTATGTGTGCGCTACCATCGAGGTTGTAAAGTCT
+
//9;7<<??;======BBBC@<<AEACCC>AA@@A@<@<@CC:;9D@BB@A?9:873<<<'=:??;<<<==;B@?>B99999):>;=3888&7;4<B=AA@@00-0<@@>ECCACCCCCCCBBBBCCCCCC?CDCC?BBBCBB?@=ADEBB>BBCDCCCC?CACCCC?BB?BCC=??CCA;B9949AAAB3BD@DA@@ABCDD=@>B=>@<>:>AC@@=@BAAABC?B@CBA=C:;:;CCBBCCCCAAAAC@AACBBB@BCBBA?DCCBBB>=8>===6B:::
@ATNG8:00045:03761
GATGGTAGCACACGAGATCTCATCTTACTCATCGTTTCGGAAGAGACAGGTACGTTAATAGTTAATAGCGTACTTCTTTTTCTTGCTTTCGTGGTATTCTTGCTAGTTACACTAGCCATCCTTACTGCGCTTCGATTGTGTGCGTACTGCTGCAATATTGTTAACGTGAGCCTTGTAAAACCTTCTTTTTACGTTTACTCTCGTGTTAAAAATCTGAATTCTTCTAGAGTTCCTGATCTTCTGGCGCGTATGTATGTCGCCTACCATCGAGGTTGTAAAGTCT
+
BBCB?BCCCCDD?@ABBBBCCBBBC=ACCCCCCCCC=CC@DADBBBCDD@CCEDD<?>@BCD@C?BBCCCCDCB?BCCCC3BB?BBCC:>@EC?BAB?BE>BBBBBB?BAABBCBB>BBC@B>BB>B@A==:<AAA<>>C>>>A@@@A@@:::<9=@@<@>7;7;;A=<<@<A<?>>>>6>=A<AAAAA/>@@?A6>=<556>>?B<ADDD/A::;C=B8:;<AABBAAA;>;?AAA>>:>AA=>??AA>@@@@@AAAAA9;>B<>;<<<<6=;=88@6==//
@ATNG8:00023:03806
GTGGTAGTGATACAGATCAGACACCAGAAGATCAGGAACTCTAGAAGAATTCAGATTTTTAACACGAGAGTAAACGTAAAAAGAAGGTTTTACAAGACTCACGTTAACAATATTGCAGCAGTACGCACACAATCGAAGCGCAGTAAGGATGGCTAGTGTAACTAGCAAGAATACCACGAAAGCAAGAAAAAGAAGTACGCTATTAACTATTAACGTACCTGTCTCTTCCGAAACGAATGAGTACGATGAGAGAGCTCTCTCTACCATCGAGGTTGTAAAGTCT
+
BCC@CDCCCBBBBCCCCCBCCCCC@CCDABBC;:67?7;BB;:9B@CB@B@??@BBDCC1C?CABBBBBB@?>6<=>>?@@0?C>C4;;;.;BC@BBCBCDLBA=A@CE@BBB@CCCACCCCBCCCBCCCC?CCCC?CABBCC@@<BACCB?ABBCCCCC?AAAAAA?BB?==>;>>???8@@A>ACDDD2AA?BAAABBB@@7;:=?>@6:5:ACCC@BBBAAAA=A?BBB=B??=???BCBBBC>>>CCCDAAA@<<<==<@=B;;;>>7=7;;;=4=>==
@ATNG8:00025:03821
GATGGTAGTGTGTCTCTGAGAGTAGTACTCATTCGTTTCGGAAGAGACAGGTACGTTAATAGTTAATAGCGTACTTCTTTTTCTTGCTTTCGTGGTATTCTTGCTAGTTACACTAGCCATCCTTACTGCGCTTCGATTGTGTGCGTACTGCTGCAATATTGTTAACGTGAGTCTTGTAAAACCTTCTTTTACGTTTACTCTCGTGTTAAAAATCTGAATTCTTCTAGAGTTCCTGATCTTCTGGAGATACACATGATACTCTACCATCGTAGGTTGTAAAGTCT
+
:449.44<?=?A:;;;;;=>CBBBBCBAAA;;6;BBB>CF@B@BBBBCDF@GBCCC@B@CCCB@C@CCAABDCBC@DDDDD3CC@BBBC?BBBC@CFJ@DB@CCCCCCACCCCCCBB@ABB7;:<CCCCCCB@EHCC=AA;;;BB;;;BBABBCC@CCC?@@<@=ABBAABD;;5;;;;;.;>B>;;;;.9BB@B=BBBBBBCCBC@DDCC5B@@AB?B@BDACECBAAA7;7;ABBAB?@@A@CCICCBCIBBB;;<DCBBAA<??=9;;@:@:@:::5;BBB
@ATNG8:00031:03817
GATGGTATCACGACACGACGATGTGTACTCATTCGTTTCGGAAGAGACAGGTACGTTAATAGTTAATAGCGTACTTCTTTTTCTTGCTTTCGTGGTATTCTTGCTAGTTACACTAGCCATCCTTACTGCGCTTCGATTGTGTGCGTACTGCTGCAATATTGTTAACGTGAGTCTTGTAAAACCTTCTTTTTACGTTTACTCTCGTGTTAAAAATCTGAATTCTTCTAGAGTTCCTGATCTTCTGGTCTACTACACTGTACTCTACCATCGAGGTTGTAAAGTCT
+
>AAB?BCBBDCBBBCCCCBABBGECDDFDD@?=?DDD>DD?B?AAACECB?CBB@A<A?BBBA?A;?>?AAAABB?@A@@@2<>;=889(7===?BBB?BB>AAABDC?AAB@A=<<9>>>;?:???A>>==8<?>>9>>>;;;AAA@?????A@;8:8=??;?9>=<<@AA?A;>>?DD5A=?877777(8:566(//6///<9:==ABBB/AA???=B=??;?DC@>>>:@=?@=89<///>9::9@???@@>>>AA@@?@BB<;::<::4:;>=>>6>AAA
@ATNG8:00037:03806
GATGGTACGCAGACGTGACAGAGCGCCAGAAGATCAGGAACTCTAGAAGAATTCAGATTTTTAACACGAGAGTAAACGTAAAAAGAAGGTTTTACAAGACTCACGTTAACAATATTGCAGCAGTACGCACACAATCGAAGCGCAGTAAGGATGGCTAGTGTAACTAGCAAGAATACCACGAAAGCAAGAAAAAGAAGTACGCTATTAACTATTAACGTACCTGTCTCTTCCGAAACGAATGAGTACTGCGTCTCACTCTCGCCTACCATCGAGGTTGTAAAGTCT
+
::;A?<954;;455555599@@BCAA<@@C=@@CBBB?C?CCCCCCC95804-33933333$3,379:=::<=BA9=?99555$5<5;2555&5@;8;669:9900*0:==:@@B?AAAAAAACBA;;:??::25;8:6;?;=BBBB?B=A>>9==@?BBBB@AAAABB=AA=999>A>=9=1;55168899)55::;<565AAB7;7:>?@=A>@@A@@@@@@CBCB>A>?@@9?AA>ABB::9AAABCCCCA:::::?@??BBB?BBA@?>/7/3333(399:
@ATNG8:00050:03216
GATGGTAGTGCGTGAGAGAGAGACCCAGAAGATCAGGAACTCTAGAAGAATTCAGATTTTTAACACGAGAGTAAACGTAAAAAGAAGGTTTTACAAGACTCACGTTAACAATATTGCAGCAGTACGCACACAATCGAAGCGCAGTAAGGATGGCTAGTGTAACTAGCAAGAATACCACGAAAGCAAGAAAAAGAAGTACGCTATTAACTATTAACGTACCTGTCTCTTCCGAAACGAATGAGTACTGTATCTATGTGTGCGCTACCATCGAGGTTGTAAAGTCT
+
99B>;?CCCCBBBBCCCCDECCAA@<ACC?BCCCCB@C@BBBABBB?BC?A>@@???B@A+B>BBBBBBBD@@?6<<::;;;*;A=A<AAA9BCEAHBBBCDEDD??>?A>@BB?BBCCDDDCBCCBBBCCC@CCBB?BBBBBBBA>B@DBB?BCCCCACC?AAAACC?BB?>>?9>>A??8@@@;@BBBB3CB?B;;:AAAAA;>9>=BB:>:=BBBB?DCCCCCC?C?CDD>C??=?CBBBABABBBBAC@@@BB@?==>::;=AAAA@@<>8<9:9/=99:
@ATNG8:00052:03217
ATGGTAGTGCGTGAGAGAGAGACCCAGAAGATCAGGAACTCTAGAAGAATTCAGATTTTTAACACGAGAGTAAACGTAAAAAGAAGGTTTTACAAGACTCACGTTAACAATATTGCAGCAGTACGCACACAATCGAAGCGCAGTAAGGATGGCTAGTGTAACTAGCAAGAATACCACGAAAGCAAGAAAAAGAAGTACGCTATTAACTATTAACGTACCTGTCTCTTCCGAAACGAATGAGTACTACTCTCAGAGACACACTACCATCGAGGTTGTAAAGTCT
+
55:5::?;;9:65===BCDDCCCC99;C=ABB;;97;9=CBBAAA@CC?C@??@??B==+B<>?CCCCBBBBD=AB>?@A@+;@?<<>>>2BCCADCECBBB?@<@@BB>A@@;?@?@BCCCCCCCCBBBB?BBAA?ABA>>@00,0:><@>@CCCDDBB?BBBBBB@DD@???59:BBB=BBB@CCCCC3@@<>>>??BBAA3638>?>8=:>>ABB>@:88=<?>A>AA@=@9958AA?BBBBBBBBBBBBBBBAAAAA>>>8:;>><<8<899:A8AAAA
@ATNG8:00054:03209
GATGGTAGCATCATGCATATCTCACCAGAAGATCAGGAACTCTAGAAGAATTCAGATTTTTAACACGAGAGTAAACGTAAAAAGAAGGTTTTACAAGACTCACGTTAACAATTTTGCAGCAGTACGCACACAATCGAAGCGCAGTAAGGATGGCTAGTGTAACTAGCAAGAATACACGAAAGCAAGAAAAAGAAGTACGCTATTAACTATTAACGTACCTGTCTCTTCCGAAACGAATGAGTACCTCTCAGACGCTCGTCCTACCATCGAGGTTGTAAAGTCT
+
>>@@=AA:;5;BABBBDCCBBCCCCACCD?BAAA@@=@?BBCBBBB?C@=A799@@BECC+=7@@ABBCCC999,9?;;;;;$5;7<2555&5>A7>669@?A9;4;>;;6:BB3;;:CCCEBBBCBBBCCB@CCDF@CB??????=B?ABC?ACBBBBBDACBBCBB???9?A>=>>AA9=>?9>===>/>>:>????@@??<?=???A=A=88<DC@AAABCBC>A>BCB=B??<?AAACCB?ABCEBA>>>>>?B>>:=>A=>;;=<<)/)////)/;;=
@ATNG8:00054:03221
GATGGTAGCACGAGTCACTCTTATCCAGAAGATCAGGAACTCTAGAAGAATTCAGATTTTTAACACGAGAGTAATCGTAAAAGAAGGTTTACAAGACTCACGTAACAATATTGCAGCAGTACGCACACAATCGAAGCGCAGTAAGGATGGCTAGTGTAACTAGCAAGAATACCACGAAAGCAAGAAAAAGAAGTACGCTATTAACTATTAACGTACCTGTCTCTTCCGAAACGAATGAGTACGTGTGCGACGTGTCTCCTACCATCGAGGTTGTAAAGTCTC
+
5::>5:7;;=/0/777=666<7@??999945544447:5:<5444438;4:6:<<=B===+=6<==@@@BB@@><<496@@2EDAC75505::5:9994499932892833-3;=;CBBCCAAA@BBCE?BBCC:;;A?;;:?;@<@@@<;:;A@@?C@CBB????BC@9:9?B@9::,::939@CCD3BC@B?>===>><16*////37053CCC=??A@@??:>9>>=8=87/7777>@;;<<777;@?;888;;;9=?;788558?;A;<;;D8999//
@ATNG8:00062:03204
GATGGTAGTGCGTGAGAGAGAGACCCAGAAGATCAGGAACTCTAGAAGAATTCAGATTTTTAACACGAGAGTAAACGTAAAAAGAAGGTTTTACAAGACTCACGTTAACAATATTGCAGCAGTACGCACACAATCGAAGCTCAGTAAGGATAGCTAGTGTAACTAGCAAGAATACCACGAAAGCAAGAAAAAGAAGTACGCTATTAACTATTAACGTACCTGTCTCTTCCGAAACGAATGAGTACACACTCTCATATGACACTACCATCGAGGTTGTAAAGTCT
+
56>>:==B;<9@9;5@BBAACE;;;09B@9@B@@96799AAAAA;;69?7A=AABABAA?2?598:@?BBBBBA99:;9999$9<;;.555&55949<>><<<=@=A=AA=AA@;@@CABBCCCBCBBBBCB?BBBB>A@BBBBCD@C?BBBBBBBCBBBB@@AACCE?DB=AA@=@@=9>5///39=9=90:@=B??AB@@@B@C?BBCB?A?A9;;C@CCBABBC?CADCC9;:D=?@BBBBCB@??BBB?@?AACCCCCBBD=??CBAA?A=AAAB=BCBB
@ATNG8:00070:03228
GATGGTAGATATATGCACGCTCTACCAGAAGATCAGGAACTCTAGAAGAATTCAGATTTTTAACACGAGAGTAAACGTAAAAAGAAGGTTTTACAAGACTCACGTTAACAATATTGCAGCAGTACGCACACAATCGAAGCGCAGTAAGGATGGCTAGTGTAACTAGCAAGAATACCACGAAAGCAAGAAAAAGAAGTACGCTATTAACTATTAACGTACCTGTCTCTTCCGAAACGAATGAGTACGTGTGACGTACGTGAGCTACCATCGAGGTTGTAAAGT
+
4444.44;;::;==>=???>>>=;;7:;;8<;:6668=:>;;655=8==9<7/0//////$/4///43;:::::2///7777)9;5<5;;9+95516<<>>?;9999?CCACC@?BB;:;@AAB<;:BBBBC@;;:A<A:::@@?>=A>??;:<<@BB@<@>BBBBBB>A@;<93,3377<2::;7<<=CC1@@=B@?@A989::=8<<??8=:=>BBA>B@954;<4:8:==7>;;88BAAA@=>>@@@BBBBBB???978>?>9?=8977/817799388
@ATNG8:00075:03211
GATGGTAGCGAGCGAGTGTGTATACCAGAAGATCAGGAACTCTAGAAGAATTCAGATTTTTAACACGAGAGTAAACGTAAAAAGAAGGTTTTACAAGACTCACGTTAACAATATTGCAGCAGTACGCACACAATCGAAGCGCAGTAAGGATGGCTAGTGTAACTAGCAAGAATACCACGAAAGCAAGAAAAAAGAAGTTACGCTATTAACTATTAACGATACCTGTCTCTTCCGAAAACGATGAGTACGATGAGAGAGCTCTCTCTACCATCGAGGTTGTAAAGTCT
+
44;=8=?>A?:;@@@CDCCEBB@<616<>:><=CBB@CGBBB==AA;AB?B@BF=BBCDF5F@;<9@@;B=BBC<ACDDDDC3DCAC>BAA2ABB<@>>BBBB;;79?CB?CBA>@BCBCBBC;;;;;BBBB@CCCC@BBCBCBCC@D@C:::;CCCCDEE@<<<BBD?BB@DDC999???8<==;99::::%9?;9:09@@BBBB@D@@;;<=A<>;8888/552997:4932222&222225533...333668558:855///66(//55;<37---59',,,*
@ATNG8:00082:03221
GATGGTAGTGCGTGAGAGAGAGACCCGAAGATCAGGAACTCTAGAAGAATTCAGATTTTTAACACGAGAGTAAACGTAAAAAGAAGGTTTTACAAGACTCACGTTAACAATATTGCAGCAGTACGCACACAATCGAAGCGCAGTAAGGATGGCTAGTGTAACTAGCAAGAATACCACGAAAGCAAGAAAAAGAAGTACGCTATTAACTATTAACGTACCTGTCTCTTCCGAAACGAATGAGTACGAGAGAGCACACGTGTCTACCATCGAGGTTGTAAAGTCT
+
:>??@CBBBBCCBBBDCCCAA@;;;4;B?ACCC@?;@=@@@@??C>AA?B?CB=>;><=,>;::9AAADA:99,9<;:555$5>8>.555'5::5<@=BBBCCC?C@CC@BBC=A?AACDCCCC@A@BBBC@DCBB?BBCCGCA@>A@CBC@BBBCCAAA?BBBBBB?BC?::9=A??@@:>=;69;<<<.9A:==>>@?AAA=B;?>>>=?<?ABBB?BBBBAAA8999CC>BEC?BCBBBCBCBBDC>>ABCBBA>>>@===8>>????:?:?>?>7>@;;
@ATNG8:00085:03213
GATGGTAGCTCACGTACGTCACACGTACTCATTCGTTTCGGAAGAGACAGGTACGTTAATAGTTAATAGCGTACTTCTTTTTCTTGCTTTCGTGGTATTCTTGCTAGTTACACTAGCCATCCTTACTGCGCTTCGATTGTGTGCGTACTGCTGCAATATTGTTAACGTGAGTCTTGTAAAACCTTCTTTTTACGTTTACTCTCATGTTAAAAATCTGAATTCTTCTAGAGTTCCTGATCTTCTGGACGACGCGCACTGACACTACCATCGAGGTTGTAAAGTCT
+
/0:;79;AA=@;=====>ABACCCDCD@@BAA?BFCJ?BC?A=A@@DCAA>AAAAB>B>ADBD>A?ABECCCCCB@BBBBB3B@;??AA9ABAB>BBB@CD999BA>?;>AAABB??;?>@1838>>::::939:;;078;=:98<<???@===>8888<AA=A<AABAB>>>?=@@@AA6A<?;??DDD/?????9?BDD@@@@=<1////(////<9=7?@=AB@>>>@=A:>>@?@?<?BA<AA@@@@@????@?A@@:::>8<:66:;9H-//@@6<:67
@ATNG8:00091:03249
GATGGGTAGGCGTGTGAGAGTCTGCCCAGAAGATCAGGAACTCTAGAAGAATTCAGATTTTTAACACGAGAGTAAACGTAAAAAGAAGGTTTTACAAGACTCACGTTAACAATATTGCAGCAGTACGCACACAATCGAAGCGCAGTAAGGATGGCTAGTGTAACCAGCAAGAATACCACGAAAGCAAGAAAAAGAAGTACGCTTTAACTATTAACGTACCTGTCTCTTCCGAAACGAATGAGTACGATGAGATCTCGTGTGCTACCATCGAGGTTGTAAAGTCT
+
;5BBE>BBB?CCDCCBCBBBAABCCD?CBC@BCCC@@=A=AACCBBB?AA>A?BB@@ABBB3B@CCBBBBBBBCE=A>77777'7=:@>BBB:BBB?BBBAAAAAA>A;AA<AAC<AA>>>A===AAAA>>@><@>@A=A?AA?A6638=AAC?C@@@AACC?A<??AA?BC?BBB@B@>?>899949?DHE/??;@@??AAAD9@<>>>?<?<?ADDE:<==@@AC=B;>==7=?A<@>>>@@@768B>>>@??@@@@@AAD>>:>@DCBB?B?BGFF=BBAB
@ATNG8:00093:03212
GATATCATGTGTATCTCCAGAAGATCAGGAACTCTAGAAGAATTCAGATTTTAACACGAGAGTAAACGTAAAAGAAGGTTTTACAATGATCTCACGTTTAACAATATTTGCAGCAGTACGCACACAATCCGAAGCGCAGTAAGGATGGCTAGTGTAACTAGCAAGAATACCACGAAAGCAAGAAAAAGAAGTACGACTATTTAACTATTTAACGTACCTGTCTACTTCCGAAACGAATGAGTACACATCGTCGTGTCGTGCTACCATCGAGGTTGTAAAGTCT
+
BBCBABA@@@A>@;:9;.5546;<9<00*/)/9/3/76566)/)/663333&3,38889333::9/873333&386=3999-756268//.555.222'2+263667=02255....-22-.-5440--(-60-..87757376:::688888>?>9=;;:>?<?@=?BC577ABC;>=8453333'--(---695558>=9>777676(66<<=;>:;89///555;58=;39<<177=>773:66==33337=<=;<377AA?BABBBB?B<??BB<@ABB
@ATNG8:00094:03225
GATGGTAGAGTATCATGTGTATCTCCAGAAGATCAGGAACTCTAGAAGAATTCAGATTTTTAACACGAGAGTAAACGTAAAAAGAAGGTTTTACAAGACTCACGTTAACAATATTGCAGCAGTACGCACACAATCGAAGCGCAGTAAGGATGGCTAGTGTAACTAGCAAGAATACCACGAAAGCAAGAAAAAAGAAGTACGCTATTAACTATTAACGTACCTGTCTCTTCCGAAACGAATGAGTACTGTACTCTATGTGTGCGCTACCATCGAGTTTGTAAAGTCT
+
444=5::<666=??>@AABBBA9:95?>>699????9?9?;;9BCC?CC@E?A@BCCCCC5D@CCBBB@BAAA@6>:95999$9>8>==BB2BA@<ACA@@C::;=@<9958B?9>?AABCAABBAA@:96<<<AAC;:;@@@@AA?B?AAA<A><<>:/0+//::;=8<;8<::6::=BC<?=>8888888$7;<;>:@<:;<=18155<>8=:>?DDE@BBAAAAA=A?ABB;A;:6:@>?@A;;;@000::??BAA989>==>?8>@>==:==1788=.<988
@ATNG8:00096:03213
GATGGTTGCGCATATCAGCGCAGCCCAGAAGATCAGGAACTCTAGAAGAATTCAGATTTTTAACACGAGAGTAAACGTAAAAAGAAGGTTTTACAAGACTCACGTTAACAATATTGCAGCAGTACGCACACAATCGAAGCGCAGTAAGGATGGCTAGTGTAACTAGCAAGAATACCACGAAAGCAAGAAAAAGAAGTACGCTATTAACTATTAACGTACCTGTCTCTTCCGAAACGAATGAGTACGATGAGATCTCGTGTGCTACCATCGAGGTTGTAAAGTCT
+
DCB@=@6;;5;ACCCCCCEC@BBBB:@BB?BCCCCC>A=@BCAAAB?BC?C?CCCBCDDE5B@CCCCC@@ACBB:AA>@@@@0@C@C@CFF;CCD@D@@BBDCBB?B?BB?BAA>ABBBCCCDCCC@BBCCC@BBBB?BBCBBBBB?B@C@??@CBBBCCC@BBBAAA@CC??>>;>>@@@:BBB?BCCCC3CC?B?>>BBB@@<@<;:;A:=:>@CBBACC@@@CC>@=AAA<BCF@ECBBBBBBBABBBBBBBBA:8:=>>@A=AAABAA5:3:888):A99
@ATNG8:00050:03257
GATGGTAGAGAGACTGTAGCGCACCCAGAAGATCAGGAACTCTAGAAGAATTCAGATTTTTTAACACGAGAGTAAACGTAAAAAGAAGGTTTTACAAGACTCACGTTAACAATATTGCAGCAGTACGCACACAATCGAAGCGCAGTAAGGATGGCTAGTGTAACTAGCAAGAATACCACGAAAGCAAGAAAAAAGAAGTACGCTATTAACTATTGACGTACCTGTCTCTTCCGAAAACGAATGAGTACTATGTAGAGCTCTATACTAATCGAGGTTGTAAAGTCT
+
<==C@BBBCCBBCCCCCCC;;<;;;.5::=<CDABB8;7;AB??9927;3848A>779997$7,3?@BBBBAACD<A@BBAAA0@B=B=@BB7::B?CABBCBC@A>A?BCAAAA@BBDCBBAAABBABBDLF@BBBA>AB@@@@::6;?AAA>@@?AAAAA@BBBAAA<?=8;;717888923334322222#2946526<<<CA7:78=?@2:?AA@@@?BB@@@?=8:60000+000)0:>=@=BBBBBBBA><>>AAAA?>?B7>;99<3:49788*879=
@ATNG8:00052:03281
GATGGTAGTGTGTCTCTGAGAGTAGTACTCATTCGTTTCGGAAGAGACAGGTACGTTAATAGTTAATAGCGTACTTCTTTTTCTTGCTTTCGTGGTATTCTTGCTAGTTACACTAGCCATCCTTACTGCGCTTCGATTGTGTGCGTACTGCTGCAATATTGTTAACGTGAGTCTTGTAAAACCTTCTTTTTACGTTTACTCTCGTGTTAAAAATCTGAATTCTTCTAGAGTTCCTGATCTTCTGGAGATACACATGATACTCTACCATCGAGGTTGTAAAGTCT
+
//796:;?AHCBBCB=BCCBCCCCCCBBBBA@>@BBE>CC?B?BCCCDDC@CCCCC?C@CECC?C@CCCCCCECC=::999'9B?DBBB>BDCC;;;C?DD@BBBDDE@BABBBBCB?CBB?A?CCCCBBBA@DDBB?CCDCCCCCCCBCBBBBC@CED?BA?A?BACCDCCCC=@>>>>8==B=:::::*:BBCD>CCCCCCCCBB<@@@@0@BBBH@C@CC@CBBBCCD?B?AAADDD@B@B@CCCCCBBDCCBCBBBBBA@@>B???@@;@:>>@A9B@?@
@ATNG8:00062:03269
GATGGTAGCGCACACATAGATACAGTACTCATTCGTTTCGGAAGAGACAGGTACGTTAATAGTTAATAGCGTACTTCTTTTTCTTGCTTTCGTGGTATTCTTGCTAGTTACACTAGCCATCCTTACTGCGCTTCGATTGTGTGCGTACTGCTGCAATATTGTTAACGTGAGTCTTGTAAAACCTTCTTTTTACGTTTACTCTCGTGTTAAAAATCTGAATTCTTCTAGAGTTCCTGATCTTCTGGAGATACACATGATACTCTACCATCGAGGTTGTAAAGTCT
+
?@BB?BBCBBCEECCECCCCCCCCBBBCBBBB>BBBB?CDADACCCCCCJ@BBBBC@DACDDD?B@CCCCCBBBB;;:::9)9@:@@BB=BBBC@CCKAFC?AABCDDBDDDCCBBB?CCC?B?BBCCAABC@CCCC?CCCCCCCBBCCCBBBAB@DCC?CC?B?BCBBBBCCF@B;:::69=@=??>>>0>BBCG>BBCCCCCBB@5;;;;*;ABBB@B@CC@BBBBBCC?B?BCBBBC=@@DAFDCCBCBBBBBBCCAAAABC?B>==?@8=7>>AA=CBBC
@ATNG8:00068:03269
GATGGTAGCTCACGTACGTCACACTTACTCATTCGTTCGGAAGAGACAGGTACGTTAATAGTTAATAGCGTACTTCTTTTTCTTGCTTTCGTGGTATTCTTGCTAGTTACACTAGCCATCCTTACTGCGCTTCGATTGTGTGCGTACTGCTGCAATATTGTTAACGTGAGTCTTGTAAAACCTTCTTTTTACGTTTACTCTCGTGTTAAAAATCTGAATTCTTCTAGAGTTCCTGATCTTCTGGAGATATCATCAGCGACTACCCATCGAGGTTGTAAAGTCT
+
54==3565<<<555;=<<<<<=<<@<??@A5:9:CC@AB?BACCCCCCB?BBB<;:;@CBBC?B8::???B@;?=87337$7?8@@CC>BBAC>BBB???;>@?AAB999AACCCC?@@A7;5;=<;;;;;9>???;?@??>>===>>>?==;:3755456/6.5<>@?>?BB667AA?.A1818<===.=AABB9===>BBB>>><??>>/>888;:>;??<@?????A5:7;AAABA:>>B<;;;;;===?@@>>>=<<6760///:::7=9A>>>9>@:;
@ATNG8:00077:03290
GATGGTAGTATCTGCACACTCTGTCCAGAAGATCAGGAACTCTAGAAGAATTCAGATTTTTAACACGAGAGTAAACGTAAAAAGAAGGTTTTACAAGACTCACGTTAACAATATTGCAGCAGTACGCACACAATCGAAGCGCAGTAAGGATGGCTAGTGTAACTAGCAAGAATACCACGAAAGCAAGAAAAAGAAGTACGCTATTAACTATTAACGTACCTGTCTCTTCCGAAACGAATGAGTACACATCGTCGTGTCGTGCTACCATCGAGGTTGTAAAGTCT
+
;;DC?CBBAABBCCCDCCCCCCCCC@BBB@BBBD@@6;5;AB;;:D?CBAE???=:9:::):;@ABCBBAA??>5<?:;;;;*;C>C7;;;6;BC?CCCBBCCDC@C?BB@CCC?CBBBCCCCCCCCCCBBB@BC@@<A@@???995;?ABC@CBAAADBB@BBBBBB@A@;AAA<@A???:<<;<@@ABB2BB=AA??@BA>>1738;AA:=:=AAAA@?@?AA::89>ABB>BBB@BBBBCBBCBBBB@@BB???AB?>?BBD?BBCCBB?B?;;;A:BCB=
@ATNG8:00078:03263
GATAGCAGACGTGACAGAGCGCCAGAAGATCAGGAACTCTAGAAGAATTCAGATTTTTAACACGAGAGTAAACGTAAAAAGAAGGTTTTACAAGACTCACGTTAACAATATTGCAGCAGTACGCACACAATCGAAGCGCAGTAAGGATGGCTAGTGTAACTAGCAAGAATACCACGAAAGCAAGAAAAAGAAGTACGCTATTAACTATTAACGTACCTGTCTCTTCCGAAACGAATGAGTACGAGAGTCAGAGCAGAGCTACCATCGAGGTTGTAAAGTCT
+
;;BBBCCCCCCDBBBCCCCBAA?ACB?AAAB;;7;?BC@??BB?::9:?CABBBAAA2A?BAAACCCBBBC9=9;;;;;*;A>A5<;<-;BC@CCBBCBCCC@C@BA?B@?=?@@@C:;;DDDCCCBA@>@BCA?AAAA::9D;@=@:95:@BABBBB?BBABAB?BB>AA>8?==<<8;66/7::::+;>;@@@@?>>;;5::==AA>E:==BBB@BB@?>>A<?9@@=5=00*0=>@ABCA?;;;??B>>;;;>>A;?<<8<;;<=>:?:>>AD8BABB
@ATNG8:00078:03276
GATGGTAGCTCGCTGATGATATCTCCAGAAGATCAGGAACTCTAGAAGAATTCAGATTTTTAAGCACGAGAGTAAACGTAAAAAGAAGGTTTTACAAGACTCACGTTAACAATATTGCAGCAGTACGCACACAATCGAAGCGCAGTAAGGATGGCTAGTGTAACTAGCAAGAATACCACGAAAGCAAGAAAAAGAAGTACGCTATTAACTATTAACGTACCTGTCTCTTCCGAAACGAATGAGTACTATAGACTATCTGAGACTACCATCGAGGTTGTAAAGTCT
+
=@?<>BBBB@==666::;A@@@AAA8@>E9<@BBCF?CAGCC::;EABB?B?@;;00000)0+008//44898<;5;8/////$//)/399:/77=4:88887733,3.336=<<68333::;;=DDFAABBB@BABA@CCCCCCBB@C@CBB?CA@@CC@@=@??ABB?BB?BAA?:99AA9>9949BBBB3CB?AAABBA>=B=D=@A@A7;6;>BBB>BBBBBCC@B?BCC<A;:5:@AABBCCCCCCCD?:9;@@@@@?A@@798?<==07038A?9<B>8
@ATNG8:00083:03270
GATGGTAGCACGAGTCACTCATATCCAGAAGATCAGGAACTCTAGAAGAATTCAGATTTTTAACACTAGAGTAAACGTAAAAAGAAGGTTTTACAAGACTCACGTTAACAATATTGCAGCAGTACGCACACAATCGAAGCGCAGTAAGGATGGCTAGTGTAACTAGCAAGAATACCACGAAAGCAAGAAAAAGAAGTACGCTATTAACTATTAACGTACCTGTCTCTTCCGAAACGAATGAGTACTGCGTCTCACTCTCGCCTACCATCGAGGTTGTAAAGTCT
+
55>?;A>CCBA@<CDCCBBBCCCCC@DDD?BBBBAA?A?CBBCBBD@CD@C@A@@AAAAB2A?BBB???CBA@@8??;;;;;*;C?CACIH<CCCADDDDGCEAA>@GCC@CBB?BBBABBCBBB@A@CCCE?BBCC>AABBBBBB>C@C@@>@CCCCCCC?BBBBBB@CC@AAA?BBCCC>BB=:>@AAA/AA=>>>>ABA@@;@<AB>>;><>BCBB?AAABBBD?B?DBC>CBB?BBCBBBDBBBBBBBCCDCBAABAACCC?BBBBBB?A?AAAA=AA>>
@ATNG8:00091:03283
GATGGTAGCTCTGCTCTGACTCTCGTACTCATTCGTTTCGGAAGAGACAGGTACGTTAATAGTTAATAGCGTACTTCTTTTTCTTGCTTTCGTGGTATTCTTGCTAGTTACACTAGCCATCCTTACTGCGCTTCGATTGTGTGCGTACTGCTGCAATATTGTTAACGTGAGTCTTGTAAAACCTTCTTTTTACGTTTACTCTCGTGTTAAAAATCTGAATTCTTCTAGAGTTCCTGACTTCTGGCTGCGCTGATATGCGCTACCATCGAGGTTGTAAAGTCT
+
//99278999<<@;;BB:69A>A==BBABC??9@>F?8AB@C@CCCDCCC>BBCBB@C?CCCB?C@CDBDCCDCC?;;;;;*:>:@@??9?ABC@BBC@CC?@@ADDF@BBBBBCCC@CCC@C@CDCBBBBB@ABBD@BBBBCCCCCBBADCCCC@BCC?CC@C=??CCCFCCCACAAAA9A>C>;;;;:*:@??C9::CBBBB@@@5;;;;*;@@ABABAEE@CBBBBCC?C@CBBBB?B?@=@@;;;BCBCBCCCCCDDCC@BBBCCC899:AAA>EB9:
@ATNG8:00093:03263
GATGGTAGCAGACGTGACAGAGCGCCAGAAGATCAGGAACTCTAGAAGAATTCAGATTTTTAACACAGAGAGTAAACGTAAAAAGAAGGTTTTACAAGACTCACGTTAACAATATTGCAGCAGTACGCACACAATCGAAGCGCAGTAAGGATGGCTAGTGTAACTAGCAAGAATACCACGAAAGCAAGAAAAAGAAGTACAGCTATTAACTATTAACGTACCCGTCTCTTCCGAAACGAATGAGTACTGCGTCTCACTCTCGCCTACCATCGAGGTTGTAAAGTCT
+
//::7<<<<==B==5555555556;8===;;?;;::7<;<@<985B>A?9=4=><;7<<<$/(/9///88::<>>6<<;=;;9'33,3,333&3771778888322+2,2:399;5999:;;;666??@===C?CCBB?B????ABC?CACBB?:::AAA@B?BCCCFE?::4993,3888=188:67:??A/A?999;///97AA;C;>587076<=BBBB=BBCBBB?A?@@@8@;;5;ABABBBAAAB::9?CAABBAA@?@@@499;>;<;@>77:=7256<
@ATNG8:00098:03252
ATGGTAGCAGACGTGACAGAGCGCCAGAAGATCAGGAACTCTAGAAGAATTCAGATTTTTAACACAGAGAGTAAACGTAAAAAGAAGGTTTTACAAGACTCACGTTAACAATATTGCAGCAGTACGCACACAATCGAAGCGCAGTAAGGATGGCTAGTGTAACTAGCAAGAATACCACGAAAGCAAGAAAAAGAAGTACGCTATTAACTATTAACGTACCTGTCTCTTCCGAAACGAATGAGTACGATGAGATCTCGTGTGCTACCATCGAGGTTGTAAAGTCT
+
;<>7;;CB;<59999559;>>>CB:B<@7;C>9965:39;;554;4:76:6-----999+8088-//666:::=18833333$3717,333&33849;<=33355.5266152225222<?>CCBCDCCCCC?CCBB?CAAA@@@A<@?A@@>?BBBBCDC?ABABBB?BB@BBB>AA??>5<<<988888+8@=@@@@A@@??7:7;?AA7;7;ACCC?BBBBBDC?B?BCC=CCC?BBAAACCCC>>>BBB@@@@:::>>>@@<@@B???5;5;;;;1?AAA
@ATNG8:00051:03343
GATGGTAGCACGACACGACGATGTGTACTCATCGTTTCGGAAGAGACAGGTACGTTAATAGTTAATAGCGTACTTCTTTTTCTTGCTTTCGTTGGTATTCTTGCTAGTTACACTAGCCATCCTTACTGCGCTTCGATTGTGTGCGTACTGCTGCAATATTGTTAACGTGAGTCTTGTAAAACCTTCTTTTTACGTTTACTCTCGTGTTAAAAATCTGAATTTCTTCTAGAGTTCCTGATCTTCTGGGTCTCTCTCTCTACGCTACTCAACCTGAGGTTGTAAAGCTCT
+
44:;:;;;@>666==;555555::<<<<::///<<<3<>:>:>?===??<>==<<8<<@::;7;9<<;997///+//999)994/337.733-35888787.3388994:98888==7=9:6:6>96653.-(-4--(-333:2222288?=9>>8<<?;BC;>;8885999;</..799)5*/)28::;*::7;;6;A>><8<555;?CDD/<;:9;-55)22488888..).2353<;;-//77.5//599::?=;<;@7777///3606335(/(-322,26,--
@ATNG8:00054:03304
GATGGTAGCTCACGTACGTCACTCGTACTCATTCGTTTCGGAAGAGACAGGTACGTTAATAGTTAATAGCGTACTTCTTTTTCTTGCTTTCGTGGTATTCTTGCTAGTTACACTAGCCATCCTTACTGCGCTTCGATTGTGTGCGTACTGCTGCAATATTGTTAACGTGAGTCTTGTAAAACCTTCTTTTTACGTTTACTCTCGTGTTAAAAATCTGAATTCTTCTAGAGTTCCTGATCTTCTGGGTCTCTCTCTCACGCACTACCATCGAGGTTGTAAAGTCT
+
9:BB:==BCA<<CCCD=99CDFEC@ACBABAB=ABBB>CC@GACBCCCCD?CCCCC?A>A@@@@D@CAACBBAA@<99:9:'9@;A@AA<ACAA>ACC???<?>ACCB?BCCAAABB?C??;?<?@A<<=::6:@??=C@@@@@@@@@BA@@@>>:<==;?A=A<A@@@@@???7;;@@A5A;>9:::::+:>@@A:?::878<;:<18888(8::;@=@<;;7;@@@>===B=B@@@AA:=<<<5<AA>==?AAA>@@AA<<<A<AAA?>>:>4::=>6=AA>
@ATNG8:00057:03336
GATGGTAGATATATGCACGCTCTACCAGAAGATCAGGAACTCTAGAAGAATTCAGATTTTTAACACGAGAGTAAACGTAAAAGAAGGTTTACAAGACTCACGTTAACAATATTGCAGCAGTACGCACACAATCGAAGCGCAGTAAGGATGGCTAGTGTAACTAGCAAGAATACCACGAAAGCAAGAAAAAGAAGTACGCTATTATCTATTAACGTACCTGTCTCTTCCGAAACGAATGAATACTACTCTCAAGACACACTACCATCGAGGTTGTAAAGTCT
+
///:)/////4;;9<=<66/::///)//939==99:05./::/0/;66647688733333$34;;===;;33391739444&4939.55)5::5:5555/6-.(.(--(--/)/488556>;AAC;:;BE@CDCD>AABBA:993:<?:9.5444<<<<9==<A@C>@=9=;;)/-859,5-/(/;;;9+774;53...83518>>;;;=@<767AA7:;=>>>>=B=A@@9>>A<@>A<><<?>CCBBAB=A@?@@A99886833333,3/33>A9<>>>
@ATNG8:00066:03329
ATGGTAGCATCTGCATATCTCACCAGAAGATCAGGAACTCTAGAAGAATTCAGATTTTTAACACGAGAGTAAACGTAAAAAGAAGGTTTTACAAGACTCACGTTAACAATATTGCAGCAGTACGCACACAATCGAAGCGCAGTAAGGATGGCTAGTGTAACTAGCAAGAATACCACGAAAGCAAGAAAAAGAAGTACGCTATTAACTATTAACGTACCTGTCTCTTCCGAAACGAATGAGTACGATGAGATCTCGTGTGCTACCATCGAGGTTGTAAAGTCT
+
55<7<<<A>>>>>995;;;;>?E@CBB?@@@@;:29.5<=<A=G9<<@B@CB@;:;;;)98=<>??@B<=BB<><>@@@B2BCADAEEF<CBC@BBBBCDC@@?@@CCACAA>ACCCCCCCDCCB@AABB?CCBB?BCBBCDCC?C@C@@>?CAAABBD>A@CCCC?BB@A>?>?BDEH>C>;8;@AAA/AC<>>>>ABBAA<A:@?@D5818>@??@?@?CBAB<?<?BC>BBB?BB???BED??@===;;;;;???>>?AB=BBA?=<08169;;1>ABB
@ATNG8:00078:03335
GATGGTAGTGATACAGATCAGACACCAGAAGATCAGGAACTCTAGAAGAATTCAGATTTTTAACACGAGAGTAAACGTAAAAAGAAGGTTTTACAAGACTCACGTTAACAATATTGCAGCAGTACGCACACAATCGAAGCGCAGTAAGGATGGCTAGTGTAACTAGCAAGAATACCACGAAAGCAAGAAAAAGAAGTACGCTATTAACTATTAACGTACCTGTCTCTTCCGAAACGAATGAGTACGTGTGCGACGTGTCTCCTACCATCGAGGTTGTAAAGTCT
+
44;=8=6;;BBCCC@BACDCCICCC@DCCABBBB@@=@>A@?>@<C>BB>A>ABBBBDCC3D>BAB???BBBBC9><;9999$999;:@@@0@CDACBAACDC;;8;?AA?BDEACBBBBCFCDDCBCBAAA@DCCA?CBBCBBBB?A?B::8;CCABBDH?BAAABB?BD?BBB?B@???8;=>9<<???,<>9888ABEA@A:>:>AAA<@=@@CCC@@A@BBBB?C?BBD>CCC=@@@??BB@@A????FBBAAA@??<??B=BA@@@A7;5;>==5?;;;
@ATNG8:00086:03307
GATGGTAGGACGAGCGTCTGAGAGGTACTCATTCGTTTCGGAAGAGACAGGTACGATTAATAGTTAATAGCGTACTTCTTTTTCTTTGCTTTCGTGGTATTCTTGCTAGTTACACTAGCCATCCTTACTGCGCTTCGATTGTGTGCGACTGCTGCAATATTGTTAACGTTAGTCTTGTAAAACCTTCTTTTTACGTTTACTCTCGTGTTAAAAATCTGAATTCTTCTAGAGTTCCTGATCTTCTGGTGTCTGATCTGTATCTCTACCATCGAGGTTGTAAAGTCTC
+
----07/4.4449<844444;;<<8<:99955.55:>4>>7;845555/;)//7///)/)/99=9=8<<<5559595<<<<<'444)44990445<166=9;;.55444:9==;::<5506==:A<<<>555598=>:=5;<555<<<<666;;<<8>??<==;@<@=;699988,--999&-(-(-9999+8///<37799/54;;;.5555$55444.4.4838:;::785;+//99;;744/)///////777;;;<::::55.5//::;3:,//9:1://55
@ATNG8:00095:03327
GATGGTAGTATCTGCACACTCTGTCCAGAAGATCAGGAACTCTAGAAGAATTCAGATTTTTAACACGAGAGTAAACGTAAAAAGAAGGTTTTACAAGACTCACGTTAACAGTATTGCAGCAGTACGCACACAATCGAAGCGCAGTAAGGATGGCTAGTGTAACTAGCAAGAATACCACGAAAGCAAGAAAAAGAAGTACGCTATTAACTATTAACGTACCTGTCTCTTCCGAAACGAATGAGTACTACTCTCAGAGACACACATCGAGGTTGTAAAGTCT
+
BCCC?CBBBBBCCCCCCBCCCCCCC@DCC@CBCCBB999;ACCCCD@CC?B@B??=>===1>?BCBBBCBBBBB9>>;::::*:@<B;AAB9AEEADCCBBBCCC?B?CDDCBA>ACCCCABBAAABAAAAB>CBBB>BB@@B@@B>B?B==<>BBBBBBB>BBBBBB@@@;???7;;>>>8===:>>=>?/<<8>;;;ABC??<<;>AAA;>;>ABBB?BBCBBCC>A>ABB=BBB?BBCCCCCCAA@@ACCC>>>CBB??AC>>>?<A5;;>=6>?>>
@ATNG8:00098:03344
GATGGTAGGCGACATACATACGCGCCAGAAGATCAGGAACTCTAGAAGAATTCAGATTTTTTAACACGAGAGTAAACGTAAAAAGAAGGTTTTACAAGACTCACGTTAACAATATTGCAGCAGTACGCACACAATCGAAGCGCAGTAAGGATGGCTAGTGTAACTAGCAAGAATACCACGAAAGCAAGAAAAAGAAGTACGCTATTAACTATTAACGTACCTGTCTCTTCCGAAACGAATGAGTACGTGTGCGACGTGTCTCCTACCATCGAGGTTGTAAAGTCT
+
////)/7768BBB=BBCBFCB@@BB=BBC@BBBBBB8;7;ABAAAA?AA?A<>>>;;;;;;$;2;ABCCDDCBCC>BBDBDDD1CB@C@CCC9CCC?CCBBDDDBB>B?BD?CCC?BCAAABBBCDDBBBEBC@CCCC?BBBABBBB?BAC@@>@CCECCCC?BCDBAA=@@9@>?8<<99929==;::::9(9B<B?@@DECCB?B@?@@@9=:>@CCC@CCBA?A@:=;9::-9996:CBABABBBBBBBABBBBBBABB<:>C@CCCDDD:=8=::90:<<=
@ATNG8:00050:03362
GATGGTAGTGATACAGATCAGACACCAGAAGATCAGGAACTCTAGAAGAATTCAGATTTTTAACACGAGAGTAAACGTAAAAAGAAGGTTTTACAAGACTCACGTTAACAATATTGCAGCAGTACGCACACAATCGAAGCGCAGTAAGGATGGCTAGTGTAACTAGCAAGAATACCACGAAAGCAAGAAAAAGAAGTACGCTATTAACTATTAACGTACCTGTCTCTTCCGAAACGAATGAGTACTGCGTCTCACTCTCGCCTACCATCGAGGTTGTAAAAGTCTT
+
68784:;;<<<;;;>BDBA@AB;697696<=BBDCC@B?BA@555<7;:6::00///;;;)95/33///6///928///;;=+==:=<@@@2;<<49///766//)/6:;7;;=<==<;<;;?<<;;;;;?=8??<D?BBBBBCCC@D@BA@;?::4<:>=;??AA480771;;8189::;3===8::;;;+:=6///:9897;5;2...727278=5505;;;<BB@B<:>C>CBB<>>>77377=>;>==<<;::::<<9<<=9=::9;;,3,33333&3:33-
@ATNG8:00057:03355
GATGGTAGTGCGTGAGAGAGAGACCCAGAAGATCAGGAACTCTAGAAGAATTCAGATTTTTAACACGAGAGTAAACGTAAAAAGAAGGTTTTACAAGACTCACGTTAACAATATTGCAGCTGTACGCACACAATCGAAGCGCAGTAAGGATGGCTAGTGTAACTAGCAAGAATACCACGAAAGCAAGAAAAAGAAGTACGCTATTAACTATTAACGTACCTGTCTCTTCCGAAACGAATGAGTACACATCGTCGTGTCGTGCTACCATCGAGGTTGTAAAGTCT
+
AC@@>@CBCCCCAABBCCCCBB99:7;CC?CBBBAA7;69AA:;:C@CEAD@?==98337$36CCCAABCBBB@8??;;;;;$9;6;2555&5;<8>CBCCCDCC?B?AA>ACC@CCCCCCCEECCCCCCBA>ACDE@BBAABBBC>A>ABB?AAACAAAB?BBB????BB?BBB?B@@@=70009:9::;,?C?BBBBB>>>A<>8?B>?;?<??B??<@BBBBBB>A>ABF>@CC?CCBBAAADDBCACCCD@@@CCBABBBB?CCDDBB?B?BBDC>BABB
@ATNG8:00079:03383
GATGGTAGCACACGAGATCTCATCGTACTCATTCGTTTCGGAAGAGACAGGTACGTTAATAGTTAATAGCGTACTTCTTTTTCTTGCTTTCGTGGTATTCTTGCTAGTTACACTAGCCATCCTTACTGCGCTTCGATTGTGTGCGTACTGCTGCAATATTGTTAACGTGAGTCTTGTAAAACCTTCTTTTTACGTTTACTCTCGTGTTAAAAATCTTGAATTCTTCTAGAGTTCCTGATCTTCTTGGTCTACGCTCGTCGCGCTACCATCGAGGTTGTAAAAGTCT
+
4444.4;556>>BBBCBBBCBBA;@A;99@;;5:AAA8?99>9996;;?>7?A9>A4;06??>AE@BA????=37-87333$33-338818>>D?B??<?@=@??<BB789CCBABB?BBB@D@A<=>><BB=@@@@7;;????AA??>988<::18567<<6<4878==<<89375555&/(//66888*8:>@D375<9967525./898+8//-/8594>?=E@@@768>D====B??<?@;?;>===>A;;;@@>:;:@>=968889:;)-)-----(-36=
@ATNG8:00083:03390
GATGGTAGGTGCACATGAGTGTATCCAGAAGATCAGTAACTCTAGAAGAATTCAGATTTTTAACACGAGAGTAAACGTAAAAGAAGGTTTACAAGACTCACGTTAACAATATTGCAGCAGTACGCACACAATCGAAGCGCAGTAAGGATGGCTAGTGTAACTAGCAAGAATACCACGAAAGCAAGAAAAAGAAGTACGCTATTAACTATTAACGTACCTGTCTCTTCCGAAACGAATTAGTACCTCTCAGACGCTCGTCCTACCATCGAGGTTGTAAAGTCT
+
9:8=4;<<:>B==;;;>=<<>@@@@299>9>:??@???@ABBCBAA?BB?B?AAA@@???,?;@A@@@>B:;9@6@99555&5;7<.55)54439:<54/:00,/;>>8==;9;;<?@CCCCCBCCBAA@=@CCB?BBCBCCCC?B@C@@=AAA@@@@@>A@@CAA?BC=999<@>>>@,999299999(9>=A>=>C=>>D8=58678<B<@@DBB?@@BBA;;7:<?@C>CBB?B@BBBAA>ABB???C:99B????:?<>8<5225527.2225(2266
@ATNG8:00084:03351
GATGGTAGCATCATGCATATCTCACCAGAAGATCAGGAACTCTAGAAGAATTCAGATTTTTAACACGAGAGTAAACGTAAAAAGAAGGTTTTACAAGACTCACGTTAACAATATTGCAGCAGTACGCACACAATCGAAGCGCAGTAAGGATGGCTAGTGTAACTAGCAAGAATACCACGAAAGCAAGAAAAAGAAGTACGCTATTAACTATTAACGTACCTGTCTCTTCCGAAACGAATGAGTACAGAGAGTACGATATGTCTACCATCGAGGTTGTAAAGTCT
+
::CC8<<CCCDEGCCCBBBCCBBBC@BCE@CCCBBB>B>AAA?@?F?BB?C@BBA?????.??ABBCCCBBBB@8??;;;;;*;A>C5;;;*9AA=BCBBBCCCC?C@DD?ABD?BBCBCBBBDDDCCCBBB?CCCC?BBBBBBAA=@?C999:BBBBCBB?BCCBBB?BB?BBB?BEBBC>???>ACBBB3@A=A@??@ACAA:=:=BAA:>:>>AFE@CCABBCC?B?ACD>FBB???@BBBBBCCBBBCBBBBBBBBA>>@>;A===@@=B<@AA@9==::
@ATNG8:00090:03351
GATGGTAGGCGAGAGTGAGACGCAGTACTCATTCGTTTCGGAAGAGACAGGTACGTTAATAGTTAATAGCGTACTTCTTTTTCTTGCTTTCGTGGTATTCTTGCTAGTTACACTAGCCATCCTTACTGCGCTTCGATTGTGTGCGTACTGCTGCAATATTGTTAACGTGAGTCTTGTAAAACCTTCTTTTTACGTTTACTCTCGTGTTAAAAATCTGAATTCTTCTAGAGTTCCTGATCTTCTGGTGTCTGATCTGTATCACTACTTCGAGGTTGTAAAGTCT
+
BABC@EFG?AB@@?CCCGCC;9;CCGBBBCCC@CCCD>CC@B@CBBCCCC@BBA@@<@@BAAA?A>AABDBBBBB@BBBBB2BA?C99959CBB?CAA=AC<?>BBBC?AABBBB>>:>AA<A<@@@?==<>;>?@@8;;>?=<=?B@>>=AAAD<<<====:><??AAA>>>@<@@@@A3>;>:==DDD/?=::<)//////885719<;<*888<>9>8>>:>ABB>>><@7;;===A;>?>;>>>>>>??AAAAAAAAAAAAA<AAAA<@7::AA7<=>=
@ATNG8:00092:03371
GATGGTAGCGCACACATAGATTACAGTACTCATTTCCGTTTCGGCAAGAGACAGGTACGTTAATAGTTAATAGCGTACTTCTTTTTCTTGCTTTCGTGGTATTTCTTGCTAGTTACACTAGCCATCCTTACTGCGCTTCGATTGTGTGCGTACTGCTGCAATATTGTTAACGTGAGTCTTGTAAAACCTTCTTTTTACGTTTACTCTCGTGTTAAAAATCCTGAATTCTTCTAGAGTTCCTGATCTTCTGACGCGCGCACTGACACTACCATCGAGGTTGTAAAGTCT
+
//::299/////779555;6516;<;:5590/77)/)---(-6(//)///77;9477///)/497/4.5.5597///::6<<;;;+;<7555:1:89949555)5<6555;<<6<>;;;;<<7;>==A=:99@>=/0)0/77279;;99;;555:;<=5626>>:88).(---//45;;.45555&57<599999(99<=?7>@?>>=<5//)////$//)///)/2999;;555547<5:;<;:728////:99;;;9:997/////706-///:2749;<>6=665
@ATNG8:00052:03433
ATGGTAGCTCTGCTCTGACTCTCGTACTCATTCGTTTCGGAAGAGACAGGTACGTTAATAGTTAATAGCGTACTTCTTTTTCTTGCTTTCGTGGTATTCTTGCTAGTTACACTAGCCATCCTTACTGCGCTTCGATTGTGTGCGTACTGCTGCAATATTGTTAACGTGAGTCTTGTAATACCTTCTTTTACGTTTACTCTCGTGTTAAAAATCTGAATTCTTCTAGAGTTCCTGATCTTCTGGGTCTACGCTCGTCGCGCTACCATCGAGGTTGTAAAGTCT
+
5;?8=<BAB<BBBC@@@BBCBBBAABCBBBB>AABA<BC>B@BCCCCCC@CCDBB@B>BBBB>B@BBBCC;;;@<@BBBB5AA>A;;;09=>=9@>A;@B8::@BCC@DCDHBBBB@CBA@D?BBBABB@@>@BCC@CCCBBDCBBBBBCBBCC@CCC?@@=@;@@@CBBCHFEECC@;;;<A>;;;;.:B@AA=BCCCBBA@@@4;;;;*;?@BB@C?BB?CBBAABB?B@BBFCBA;@9;;0<ACCB;;;D@AABBBAAAB?AABB::6:5:9@@;ABAA
@ATNG8:00053:03422
GATGGTAGACACGTGTGCTCTCTCGTACTCATTCGTTTCGGAAGAGACAGGTACGTTAATAGTTAATAGCGTACTTCTTTTTCTTGCTTTTCGTGGTATTCTTGCTTAGTTACACTAGCCATCCTTACTGCGCTTCGATTGTGTGCGTACTGCTGCAATATTGTTAACGTGAGTCTTGTAAAACCTTCTTTTTACGTTTACTCTCGTGTTAAAAATCTTTAATTCTTCTAGAGTTCCATGATCTTCTGGATAGCGACGCGATATACTACCATCGAGGTTGTAAAGTCT
+
//::7<<ACCC@@;>966<<@<@@DCAABBBB?BBDG?ED@D@BBCBBCC9<:@?@=@=@?A@<@<??BBBA>8@6=?;;;';84=@@AB8BBBA;?:0+0:5///(/884:788=>A=:7868=7>AA;;8;95<A@@<@@A@>>>>=>>AA@?>>;;;;=AA:=:=@===??@@;?>>==/<4:488888(6;=>D;?@?@AAA>9:499:8)8788)89>;@@;@D>====49,---667726:20,)((((((55588999:9995=::???=A:>>AA7>>>?
@ATNG8:00057:03434
GATGGTAGAGTACAGTGTAGTAGACCAGAAGATCAGGAACTCTAGAAGAATTCAGATTTTTTAACACGAGAGTAAACGTAAAAAGAAGGTTTTACAAGACTCACGTTAACAATATTGCAGCAGTACGCACACAATCGAAGCGCAGTAAGGATGGCTAGTGTAACTAGCAAGAATACCACGAAAGCAAGAAAAAAGAAGTACGCTATTAACTATTAACGTACCTGTCTCTTCCGAAACGAATGAGTACTACTCTCAGAGACACACTACCATCGAGGTTGTAAAGTCT
+
7::?;BCBBBDBB996;;CCCCB;;6;B@=@CBD@A=A7<<A@@?A?AA?B=?@?99::9:%95<;9AB@A>799+9=A?==>0=@<>.999*9@D?CCAA?CD:;;:?CC@CEC>@@AABBCCCCEAA@BDC@CDDD?CABBBBDD>A=A@@<@AACCCCC?BBBBBC?DC=AAA?CBBBB>>=?;99::99%9A;998;AAAAA<>;===>1818>B@@>@BBBCBB@D?ABC>FBB?BBCBBBCBBDCCCAAABBBCABAAA>A;CDDB>><>:==??9DBAA
@ATNG8:00058:03409
GATGGTAGCAGACGTGACAGAGCGCCAGAAGATCAGGAACTCTAGAAGAATTCAGATTTTTAACACGAGAGTAAACGTAAAAAGAAGGTTTTACAAGACTCACTTTAACAATATTGCAGCAGTACGCACACAATCGAAGCGCAGTAAGGATGGCTAGTGTAACTAGCAAGAATACCACGAAAGCAAGAAAAAGAAGTACGCTATTAACTATTAACGTACCTGTCTCTTCCGAAACGAATGAGTACTATGTAGAGCTCTATACTAATCGAGGTTGTAAAGTCT
+
CCBF?CBBBBCCCCBBCCCDFCCCC?BBC@CCBBCC@C?BCCCCBA?AC?C?AAAAAAAC2C>ABBBBBBBBBB=@@;;;;;*;C@E5;<;.<CB?CCBBCBCCB=C@CC?CCC@CCC??@CCBAAAAAA?A>ABCC?BBBBBBAA>A@C@A>BBAABBBB?CCCCBB?CB?B9919@999,9=<8;<<<<,9807AAABBAAA>A?BC@A=A<AA=AA=B@???@@<@=???8>AA?BCCCBBCBBAAABBAAABBBCCDCBB>@?@?>9>>AAAB>BAAA
@ATNG8:00060:03429
GATGGTAGAGAGACTGTAGCGCACCCAGAAGATCAGGAACTCTAGAAGAATTCAGATTTTTAACACGAGAGTAAACGTAAAAAGAAGGTTTTACAAGACTCACGTTAACAATATTGCAGCAGTACGCACACAATCGAAGCGCAGTAAGGATGGCTAGTGTAACTAGCAAGAATACCACGAAAGCAAGAAAAAGAAGTACGCTATTAACTATTAACGTACCTGTCTCTTCCGAAACGAATGAGTACTATGTAGAGCTCTATACTACCATCGAGGTTGTAAAGTCT
+
@@CB@CCBBBCCBCCDCFCCCCCBC>FCDACBBBBB?B?BBAAAAD@BC?B?==>99999'8/77=?98=7379+9<;4444$5<8=:???2BBC@CAAABBBBC?B@CC@BCC@CBBBDBCCCBBBCCCCD?BBBB?BCCCAA?>:@=@@A?ACCCCCBB?BBBCCC?DD@AAA<???==5???;?CEED3BA?AAA=BBB;;8:<A@@@:=6;=A?@;@@?@@BB@B?DCC>CBB?BBEECCBBBBBBBBB@A?????@@???;??@CAA=A<@==<5A???
@ATNG8:00065:03434
GATGGTAGACATATCGTACTCTCTGTACTCATTCGTTTCGGAAGAGACAGGTACGTTAATAGTTAATAGCGTACTTCTTTTTTCTTGCTTCGTGGTATTCTTGCTAGTTACACTAGCCATCCTTACTGCGCTTCGATTGTGTGCGTACTGCTGCAATATTGTTAACGTGAGTCTTGTAAAACCTTCTTTTTACGTTTACTCTCGTGTTAAAAATCTGAATTCTTCTAGAGTTCCTGATCTTCTGGTGTCGTCTATCATGTACATCGAGGTTGTAAAGTCT
+
7888@AABBBBBBCCCCCCCCCCBBCBABA@@<@BBB<DD>A?@CDBBBB@BBBBB?C?CABB?B<=@B@@@>@?;99:8:9#/83800*///36@:;>:@;899ABB?BCB>>AAA;AAA;>;@>>>>===9>AAA8;<>@>>==>>@@A>>>>9=;;7>A=D:==A@@???@;?====2=:>:>>>>=/=>>==7>>>;;;@=>=<ABBB/B;;;B=B;<;8;BA>=88188==????7;;@<A@@@??>>>AA@@@A??>>>>>@=B<99991<=33
@ATNG8:00069:03436
GATGGTAGTGTCATATGAGAGTGTGTACTCATTCGTTTTCGGAAGAGACGGGTACGTTAATAGTTAATAGCGTACTTCTTTTTCTTGCTTTCGTGGTATTCTTGCTAGTTACACTAGCCATCCTTACTGCGCTTCGATTGTGTGCGTACTGCTGCAATATTGTTAACGTGAGTCTTGTAAAACCTTCTTTTTTACGTTTACTCTCGTGTTTAAAAATCTGAATTCTTACTAGAGTTCCTTGATCTTCTGGACAGAGTGTGCAGATACTACCATCGAGGTTGTAAAGTCAT
+
44993:<BAA@@;;;;AACCCAB@A;95:;44.44444&4<5:065;==DB:BB;;6:><;<CC7A?@BC====;@7@BABA099.4333(3;77)//727:6<;;:>=;=9::<=BB>=CB>B<@@A=><>>;?A@A?775ACA>@??==;;:::3:::8=?1818;<<<<=::3:9888+8(/)/22222&29999),,,,,,69788-5777(79:59595//-/=@=====6:)/(.7725.5694<;;;8=89>A@@@===AA@B<>>>A==7<9///@6==---
@ATNG8:00074:03421
GTGGTAGCGCACACATAGATACAGTACTCATTCGTTTCGGAAGAGACAGGTACGTTAATAGTTAATAGCGTACTTCTTTTTCTTGCTTTCGTGGTATTCTTGCTAGTTACACTAGCCATCCTTACTGCGCTTCGATTGTGTGCGTACTGCTGCAATATTGTTAACGTGAGTCTTGTAAAACCTTCTTTTACGTTTACTCTCGTGTTAAAAATCTGAATTCTTCTATAGTTCCTGATCTTCTGGTATGACTAGTGTACTACTACCATCGAGGTTGTAAAGTCT
+
C@A>BA@?;@BBBCBCHGGGCBBB@666=>@;>CCD<A@69499;@@CC?CAAAB?@@CDED@C@BBCDCBBBB?AADDD2A@>@@AC=BBBB>B;;8<;?CAAACC@BAAAAAAE@BAB?B:;;CCC;;0?@@<>-00>AABCCCCCCCCBBA?A::89@@C<@@@@A@A@>;>:999&5.9.5555&5:999)55<;666?BA=A<<<+<>;;>:>?BB?CCCEBBB>@=@AA@@@@C@A?ACGCCCCCCCCJCCBCCBBB?AABBBC7;5;;;;0<<;;
@ATNG8:00075:03435
GATTAGGCGAGAGTGAGACGCAGTACTCATTCGTTTCGGAAGAGACAGGTACGTTAATAGTTAATAGCGTACTTCTTTTTCTTGCTTTCGTGGTGTTCTTGCTAGTTACACTAGCCATCCTTACTGCGCTTCGATTGTGTGCGTACTGCTGCAATATTGTTAACGTGAGTCTTGTAAAACCTTCTTTTTACGTTTACTCTCGTGTTAAAAATCTGAATTCTTCTAGAGTTCCTAATCTTCTGGGCTGCGCTGATATGCGCTACCATCGAGGTTGTAAAGTCT
+
@@C@CC@BBBCCCCCCBBABACDCDCCCCC@BBDD>CC?C?CDCCCCD?BBBCB?B?BBCC@C?@AACBBBCC?CCCCC3BB?BBBB?AAAD?A@@=??5::BAAB?BBBBBBBB:??A>=<ABA>==>A=A@>>6<<<;::;===@AB===D<???=>><><@@@@??>>>;@?AFD;D=A;88888(8=<<<,//<///996:4:897'5578?6?;@A;AA@?9::5;:>@<@@E<;;=<6<///=9==>@>>>>>>>BB<A@@@AA=A9=<<=7=>??
@ATNG8:00076:03419
GATCTGTCTACGAGAGCCAGAAGATCAGGAACTCTAGAAGAATTCAGATTTTTTAACACGAGAGTAAACGTAAAAAAGAAGGTTTTTACAAGACTCACGTTAACAATATTGCAGCAGTACGCACACAATCGAAGCGCATTAAGGATGGCTAGTGTAACTAGCAAGAATACCACGAAAGCAAGAAAAAAGAAGTACGCTATTAACTATTAACGTACCTGTCTCTTCCGAAACGAATGAGTACACACTCTCATATGACACTACCATCGAGGTTGTAAAGTCT
+
::/66AAA<;;>@B@;;.595.6>>==>7;;;@AA>;@<<B@C@BBC;;;;;9#58<;=;;;>996>9??9:;;;;%;@=?5::::$49:8<?;;<ABCB@C@BB?@@?;?@@BBDCCBBBBCBB@@=ABBC?CB@A::8:?C?:9:?BBB:::BC????DCC@CDAAA@@DDBBB>@?=>9:::99%9A<@???CBBAB>A?AABB>A????AE@CCBABAB?B@BBA9<;:6;AA@AB@@@AB@?@BBAA???@@AA@@;??BA@A=A<;00A3==@0
@ATNG8:00078:03437
GATGGTAGCAGACGTGACAGAGCGCCAGAAGATCAGGAACTCTAGAAGAATTCAGATTTTTAACACGAGAGTAAACGTAAAAGAAGGTTTACAAGACTCACGTTAACAATATTGCAGCAGTACGCACACAATCGAAGCGCAGTAAGGATGGCTAGTGTAACTAGCAAGAATACCACGAAAGCAAGAAAAAGAAGTACGCTATTAACTATTAACGTACCTGTCTCTTCCGAAACGAATGAGTACTGCGTCTCACTCTCGCCTACCATCGAGGTTGTAAAGTCT
+
>?DEACBBBBB;69>CCBBLBBACE@CCC@BBEDCC@B?B:;;A@B=BA?A?@@793;;;';6?;<;>;<343=7=99555&5<7<.55)5>>5@669;===B?B?::8;AA?@@??@@BBBBBC;;;CD:;;AA>ABBCBBCB?B?B@@=@@@?AABB?BAABBB@DD>@@B>A@A@@;A??<?CCAC3@@==;;;A?===5;5;=>>1838@BBC@CC@???A=@<??B=???=AAAAA@@@@@>@@@@?ABCBBB@:>==99=>?>?<><?8;>8==9=
@ATNG8:00099:03447
GATGGTAGCATCATGCATATCTCACCAGAAGATCAGGAACTCTAGAAGAATTCAGATTTTTAACACGAGAGTAAACGTAAAAAGAAGGTTTTACAAGACTCACGTTAACAATATTGCAGCAGTACGCACACAATCGAAGCGCAGTAAGGATGGCTAGTGTAACTAGCAAGAATACCACGAAAAGCAAGAAAAAAGAAGTACGCTATTAACTATTAACGTACCTGTCTCTTCCGAAACGAATGAGTACCTCTCAGACGCTCGTCCATCGAGGTTGTAAAGTCT
+
@@BB@BDBBBBB@@@B<BBBBBBDCAEGD?BBCCCDAC@CBB<<@C<?@?A8==555=>>+=8=::@?BB@B?C9<466??>+>=7:.555&5:<49;;;9<<5:447993:<<<<=BBCCCCCECBBB@@A@BD;;;;BBACCBB?CGCBB@BAA?@;;;DCCCDBC@BA?BA>8<73777&333,333777$7>8=747=9;A:;C255@@=B=>>BBB?ACCBBBC@C>AAB;B::89BBBBDD?BBBBBBBBBBB===>:>@@???<@<>>>K:@>>>
@ATNG8:00050:03464
ATGGTAGACACGTGTGCTCTCTCGTACTCATTCGTTTCGGAAGAGACAGGTACGTTAATAGTTAATAGCGTACTTCTTTTTCTTGCTTTCGTGGTATTCTTGCTAGTTACACTAGCCATCCTTACTGCGCTTCGATTGTGTGCGTACTGCTGCAATATTGTTAGCGTGAGTCTTGTAAAACCTTCTTTTTACGTTTACTCTCGTGTTAAAAATCTGAATTCTTCTAGAGTTCCTGATCTTCTGGAGATTATCATCAGCGAGCTACCATCGAGGTTGTAAAGTCT
+
4483::>>??9;5;;;<=>;;;=@:66<>>A9B9;;7:@29.9>995@@495<=?29.4:;:2:8;9:8AABBC?;==<<,=;8?889(7<=?=@@@:;:5;00/::167::?9BA?888=B:<>A?;;;?:>;;;;@@?>>A@;;;?>>;;;=7;:;9=>:>>>>@@AA?:;487767'77>1:::9:):9;<<6<@A>>>A???<<<;;,9///=7@7@@<A=:;:==8=:65/9//+/9:5:===8;;;@@@@AA???>>CC=;;;;@A<A;>>AB:B@==
@ATNG8:00050:03471
GATGGTAGGTGCACATGAGTGTATCCAGAAGATCAGGAACTCTAGAAGAATTCAGATTTTTAACACGAGAGTAAACGTAAAAAGAAGGTTTTACAAGACTCACGTTAACATATTGCAGCAGTACGCACACAATCGAAGCGCAGTAAGGATGGCTAGTGTAACTAGCAAGAATACCACGAAAGCAAGAAAAAGAAGTACGCTATTAACTTTTAACGTACCTGTCTCTTCCGAAACGAATGAGTACTATGTAGAGCTCTATACTAATCGAGGTTGTAAAGTCT
+
?BDD@CCC?BAAABBBCDCCCCCCC>BBC@CCCCBB?B<@AACCCC@BB?B@BBBCCCCC5B@BBABBCCCCBA9@9:;;<;*;CAJACDE;CBB?CDDCBBF@@>A@BBBCC?AABCCCDCBCCCCCCBB@BCCC?BABBBCBB?B?BBB?BDCCBBCC?CCC??>@CE?877577???688949CCDE2AA?B:::AAAAC??:???>2>=>>>@E<@@;;;?@7;8;BB:AA@=>;;;AB???;;;@BBBACAAACC>>><A@@@@:>9<<<D9AA<<
@ATNG8:00062:03455
GATGGTAGGTGCACATGAGTGTATCCAGAAGATCAGGAACTCTAGAAGAATTCAGATTTTTTAACACGAGAGTAAACGTAAAAAGAAGGTTTTACAAGACTCACGTTAACAATATTGCAGCAGTACGCACACAATCGAAGCGCAGTAAGGATGGCTAGTGTAACTAGCAAGAATACCACGAAAGCAAGAAAAAGAAGTACGCTATTAACTATTAACGTACCTGTCTCTTCCGAAACGAATGAGTACGTGTGCGACGTGTCTCCTACCATCGAGGTTGTAAAGTCT
+
///72799;ABB=<<666<?B@>@@<@@A=???BBA?C?BBDEDBC@CC@B@DB?::::::%;>BCBBBFGEFDD>CB@@@@@0@@;@4;;;.;;;25?=?=::5:5:=>?<?AA=ABA?AA@BCCCEIBBBC@BCBB@BBBCBBBB?A?B::8:CCBBBDD?BBBBBA?9:7::7<><777)377177;7;,;>9@BA@ABBBC9858???<@<@@CCC@BBCCBCC@B@BA@5=00,0;@>AAA:99@998?>?BBBBBB@::7=?@@C@=:><>?AB8=;;;
@ATNG8:00079:03497
GATGGTAGAGAGACTGTAGCGCACCCAGAAGATCAGGAACTCTAGAAGAATTCAGATTTTAACACGAGAGTAAACGTAAAAAGAAGGTTTTACAAGACTCACGTTAACAATATTGCAGCAGTACGCACACAATCGAAGCGCAGTAAGGATGGCTAGTGTAACTAGCAAGAATACCACGAAAGCAAGAAAAAGAAGTACGCTATTAACTATTAACGTACCTGTCTCTTCCGAAACGAATGAGTACTATGTAGAGCTCTATACTACCATCGAGGTTGTAAAGTCT
+
88;=:=?AA@A@@??;;<B959555)5:<7@CA9:50505>><BAC?>=9><00/////&/066:<<888:9=898::;;;(55.5.555&5<<7>666<::4:458<=:>BC@CCCCCCCCDCDCCDCCCGEBBA?CCCDCBCB=@<@;;9;BBCCC::8:AAAAA?::59@:6==<=<,333.7>BCD3BC?BBBBB>>>>:>>ECBC;?;?@CCC?ACAABCC?B?9::59?<8=??;=>???AABEBB>A???AA??@@><=<:<66/80556=3@BA<
@ATNG8:00086:03451
GATGTAGACATATCGTACTCTTGTACTCATTCGTTTCGGAAGAGTCAGGTACGTTAATAGTTAATAGCGTACTTCTTTTTCTTGCTTTCGTGGTATTCTTGCTAGTTACACTAGCCATCCTTACTGCGCTTCGATTGTGTGCGTACTGCTGCAATATTGTTAACGTGAGTCTTGTAAAACCTTCTTTTTACGTTTACTCTCGTGTTAAAAATCTGAATTCTTCTAGAGTTCCTTATCTTCTGGTGAGATATGCATGATGCTACCATCGAGGTTGTAAAGTCT
+
BBAAACCDCDB@ABCBDFDCC@AABECCCD?BBCC>CC@C@CCCB@@@>@CCBB?CACCAA?B@CBBDBAABB?BAAAA1CC=@BBD>BBBB@BCCACE@CBBBBC?CCDDBCBB@BBFAD?CCCCABAB@BBCC@BCCFECBBBCCCCBBBB?BBB>ACAG?BABBCCCCB@CCCDD;D@C@BBBBB0AB@@@=ABCDEDAABBACCCC5CABAA?A?DC@BBCCBBB@B@B@CBAA=@:;6;BBBCBCCCCCCD@AACBBC?CCCDBD=A=@@@@:AA??
@ATNG8:00087:03485
GATGGTAGAGTATCATGTGTATCTCCAGAAGATCAGGAACTCTAGAAGAATTCAGATTTTTAACACGAGAGTAAACGTAAAAAGAAGGTTTTACAAGACTCACGTTAACAATATTGCAGCAGTACGCACACAATCGAAGCGCAGTAAGGATGGCTAGTGTAACTAGCAAGAATACCACGAAAGCAAGAAAAAGAAGTACGCTATTAACTATTAACGTACCTGTCTCTTCCGAAACGAATGAGTACACATCGTCGTGTCGTGCTACCATCGAGGTTGTAAAGTCT
+
---609:8@;95<=B:;;CBB@A>@;:668==>>>B>@>AB;;;BC?CC?B?BAA@CBBC2B>BBBBCBBBBBB8@@;;;;;*5A4@7AGG9BBE@CCB;;9@@?;?>@A888@>BCAABDCCBBBCCCCBA=BA;;7;A;;:5:@;=9;;;7<:;?B<BA>@@CCBB?CC?BBA?C;;;;5:00)/=>>?0?@=B>??A@???4:49==?:?;?;AAB?B;:9ABC@C>BBB=A;;59<=??ABBBBBB77:>9::?@@<ABAA9?>??@@>B>@A@B;??77
@ATNG8:00089:03480
GATGGTAGTATCTGCACACTCTGTCCAGAAGATCAGGAACTCTAGAAGAATTCAGATTTTTAATACGAGAGTAAACGTAAAAAGAAGGTTTTACAAGACTCACGTTAACAATATTGCAGCAGTACGCACACAATCGAAGCGCAGTAAGGATGGCTAGTGTAACTAGCAAGAATACCACGAAAGCAAGAAAAAGAAGTACGCTATTAACTATTAACGTTCCTGTCTCTTCCGAAACGAATGAATACACATCGTCGTGTCGTGCTACCATCGAGGTTGTAAAGTCT
+
45<<:>>BB?@?@BCCDBBBCCCBB@BBC?BCB@AA@B?ABB@A@C=AA>@<?BAAABBB2D=A????=?:999+98:9444$4:5:.555&55<7=:6:@@A:;6;=@A<ABB?BBBACBBBBCBBBBA@B@CABB@BADDCDDD=@=@;;7;AAA@AAA=AADCAA=@A=??<8?;;;;,333,77899(8<9988BBB>??<@<>==A=A=<;A?B>ABCBBBD@D=??D>BBB=@?A=ABCBBDB????????C???BBDC@BB??98/68;<<?5>>>;
@ATNG8:00054:03516
GATGGTAGAGTATCATGTGTATCTCCAGAAGATCAGGAACTCTAGAAGAATTCAGATTTTTAACACGAGAGTAAACGTAAAAAGAAGGTTTTACAAGACTCACGTTAACAATATTGCAGCAGTACGCACACAATCGAAGCGCAGTAAGGATGGCTAGTGTAACTAGCAAGAATACCACGAAAGCAAGAAAAAGAAGTACGCTATTAACTATTAACGTACCTGTCTCTTCCGAAACAAATGAGTACTGTATCTATGTGTGCGCTACCATCGAGGTTGTAAAGTCT
+
4489.455=AD?<<;=>><;;665:5944.4::;::5:7;:::?>@:@B?B?@@;:;;;;$;7BA@BAAAABBC>CCBBBBB2BB>C4:;;-;CC=BBBA@@A;;6:?AC@BCC?CABBCCCBBCCCCCCCC@BBBC@CBAABBAA>BACBC@BCCBBBBC@CCDCBB>BB;@@A599>=@8@::4:BBBC3BB?BBBBAAAAB7:99DAA:=:>BCCC@CCCCBDC?B>AA@9;;;6;;:CBCCBBBBBBBBBCBBAAABBBBB?BABBBC?B?B===6BAAA
@ATNG8:00061:03526
GATGGTAGCGCGACGATCGTAGACCCAGAAGATCAGGAACTCTAGAAGAATTCAGATTTTTAACACGAGAGTAAACGTAAAAAGAAGGTTTTACAAGACTCACGTTAACAATATTGCAGCAGTACGCACACAATCGAAGCGCAGTAAGGATGGCTAGTGTAACTAGCAAGAATACCACGAAAGCAAGAAAAAGAAGTACGCTATTAACTATTAACGTACCTGTCTCTTCCGAAACGAATGAGTACGATGAGATCTCGTGTGCTACATCGAGGTTGTAAAGTCT
+
@??A;BCCCCABBB:;;CCCCCCCC=CEE?CCCDCB?D?BBBBCDC?AA?A?CCCBBBBB3B?BBBBBBBB>=;3;>9:::;*;@=?599949BA@CAABCCCCB@C@BB?BBB?BCBBBBDDECECCBBBD?CCBB?CBBBA@@B>B?CCC?BBBBBBCC?AAACCC?CC?A<><>AAAA>?9:59AAAA3AB?B@?>CCAAA;@<@AA@<@<@@BBB?BCBBBCC=?=?BB>CCC?AAACCCCAAAAACCCBBBB:8::;>A???@@?A:=9=@?>8BAAA
@ATNG8:00064:03537
GATGGTAGTACATGATAGACGACACCAGAAGATCAGGAACTCTAGAAGAATTCAGATTTTTTAACACGAGAGTAAACGTAAAAAGAAGGTTTTACAAGACTCACGTTAACAATATTGCAGCAGTACGCACACAATCGAAGCGCAGTAAGGATGGCTAGTGTAACTAGCAAGAATACCACGAAAGCAAGAAAAAGAAGTACGCTATTAACTATTAACGTACCTGTCTCTTCCGAAACGAATGAGTACGTGTGCTACGTGTCTCCTACCATCGAGGTTGTAAAGTCT
+
@@BC?BBEBBB@AA?CABBBA@ABB?CAA?AB<<<=15155;5@@C@CC@D?@?@;::;;;#:.9<<C?>CCCDC>CBAACDD5CC?@?@DD9CCC@CCCBAAC@@?@@CC?BDD?BBBBD@ABBBBBBBDDEACCAA>BCCCBBAB?BAEAA=ACCCCBBC=AABCCC?BB?BBA=??998-9>>:@BBBB3BC@D:::BBBBB?B?BCAA>B?CDCCCACAA@AA@5;5;;;0:;;5:@BABBCABABBBBDBBBABABB?C@A>ABBBBC?B>A<<<5===>
@ATNG8:00068:03537
GATGGTAGTGTCATATGAGAGTGTGTACTCATTCGTTTCGGAAGAGACAGGTACGTTAATAGTTAATAGCGTACTTCTTTTTCTTGCTTTCGTGGTATTCTTGCTAGTTACACTAGCCATCCTTACTGCGCTTCGATTGTGTGCGTACTGCTGCAATATTGTTAACGTGAGTCTTGTAAAACCTTCTTTTTACGTTTACTCTCGTGTTAAAAATCTGAATTCTTCTAGAGTTCCTGATCTTCTGGAGATACACATGATACTCTACCATCGAGGTTGTAAAGTCT
+
44:<5:;=====>;;;<<666<666?;;;=<<9<>>>5>A4626==>>DB@BB6:6:@:>>DC>A?AA@BBBB@@+00<<<,00*//99.:9::55555;=9=><;;B?ABAABBAB?ACIAF@DDBB;;;C?ABBC9;=BCCCCCCCBBCDBBB@CFF@CC?C@BBAB;;;AB>B;;;;-;=B<@A@@@1@@BCC<AAA:::@=??29999(9@@::6:5<D>@@@@@BA;A;::9AAC<?@B8::BBCCCCBBBDMEBBBBBB?BBBBCC6:6::@@;BDCC
@ATNG8:00082:03503
ATGGTAGCGCATATCAGCGCAGCCCAGAAGATCAGGAACTCTAGAAGAATTCAGATTTTTAACACGAGAGTAAACGTAAAAAGAAGGTTTTTACAAGACTCACGTTAACAATATTGCAGCAGTACGCACACAATCGAAGCGCAGTAAGGATGGCTAGTGTAACTAGCAAGAATACCACGAAAGCAAGAAAAAGAAGTACGCTATTAACTATTAACGTACCTTTCTCTTCCGAAACGAATGAGTACAGAGAGTACGATATGTCTACCATCGAGGTTGTAAAGTC
+
444.4445<<DBAAABAABCBBBC>BBB?BBCDBB?B@BBDDDCB@AB?A>???99::;';9@BBCCCCBFCC=AA;;;;;*;A=@5:::9$9@<9>ABBBBB;;7;?BB@BCC@DDCBBCBBBBBGBBBBC@CCDD?BBDEDB::8;?BBB@BGCCCCBC?BCCCCD?@?<??>9<>988*::929<<=<,<@<AABBBBBBB?B@BBBB>A>=@BBB=@@;@CBCAE@@AA>@BB@ABBBAAACBBBBBBBBBBBBBA>@???=@???BB?C?BBBB>BDB
@ATNG8:00083:03504
GATGGTAGCACGACACGACGATGTGTACTCATTCGTTTCGGAAGAGACAGGTACGTTAATAGTTAATAGCGTACTTCTTTTTCTTGCTTTCGTGGTATTCTTGCTAGTTACACTAGCCATCCTTACTGCGCTTCGATTGTGTGCGTACTGCTGCAATATTGTTAACGTGAGTCTTGTAAAACCTTCTTTTTACGTTTACTCTCGTGTTAAAAATCTGAATTCTTCTAGAGTTCCTGATCTTCTGGGATGTGTGCGCAGTGCCTACCATCGAGGTTGTAAAGTCT
+
99@B8=>CBC<;6=BBBCC=69BBCBBBBB@A?ACCC>CDAC@BBBCCBD@CECBB?B@CCCD?A?CCCAAAAAB?BCCBC1>;3>:::(8>>@=AAAAAA7:9ABBA?CBBBBABB?BB@<@=AA><8;:@<?@@@;@@AA>>><==@@@@A>>:===:>A:=:=BBED????;===<<-=:><?CDDD/A@@@B7;;?>A@>>===CDDD/A;:;B<@<?B<BB@@;;;=B=A>@AAA:>?@@9@::9:9?9::?????=DDD:>=>:;:<@<@@AB9@@AA
@ATNG8:00085:03516
GATGGTAGATACTCGCTGATACACCCAGAAGATCAGGAACTCTAGAAGAATTCAGATTTTTAACACGAGGGTAAACGTAAAAAGAAGGTTTTACAAGACTCACGTTAACAATATTGCAGCAGTACGCACACAATCGAAGCGCAGTAAGGATGGCTAGTGTAACTAGCAAGAATACCACGAAAGCAAGAAAAAGAAGTACGCTATTAACTATTAACGTACCTGTCTCTTCCGAAACGAATGAGTACGAGAGAGCACACGAGATCTCATATCGAGGTTGTAAAGTCT
+
@AAB?BCCBBCCDCCBBCCFDCBCC>CCC?CCDCBB@B<;;BCCDC?DC@C@CCCBBBBB1B>B@@ABCD>>>>8=><<==;.;>8=1999+9>A=BBBBBAAAA;A<AA>==>8;;;;EA@@?@@@A@@@@;@@AA688A@?A@?=D=A<A>>@??@>><;@DDABB?BB?BAA<@A???8?@>;8::::+:949A?????AB3859>>>7;7;B>>?=A;;;?AA=A=AAA8=??;?@@BBB???BA>>@AABA=<=AAAAAA>>>==BBB?B;>>CC>@:::
@ATNG8:00094:03540
GATGGTAGCTCGCTGATGATATCTCCAGAAGATCAGGAACTCTAGAAGAATTCAGATTTTTAACACGAGAGTAAACGTAAAAAGAAGGTTTTACAAGACTCACGTTAACAATATTGCAGCAGTACGCACACAATCGAAGCGCAGTAAGGATGGCTAGTGTAACTAGCAAGAATACCACGAAAGCAAGAAAAAGAAGTACGCTATTAACTATTAACGTACCTGTCTCTTCCGAAACGAATGAGTACGAGAGAGCACACGTGTCTACCATCGAGGTTGTAAAGTCT
+
?@CC@CCDCC?D@;;;CCCCCBCCE?CDE@CCCDBB@C@CBCBABC@CC?A?CCCBBBBB3B@CBAAAAC@AAC<AABCBBB2;;:=@FEH;DGC@CBBBBBB?@?@@CD@BBB?AACBBCCDDDDCBBBCC@CC@@>AAB?AC999;?BBC?BCBBBBBB?BBCBBB?884:AA:@@AAA<BBB@BBBBB3BB?BBCBBD@@@:=:=>>@5;6;?BCC@CCBCBAA=@=A@@9@@A=ACBBBBDCCCAAABBBBB???BAA=B@<?@A@@@;>;;;;>8??==
@ATNG8:00053:03555
GATGGTAGATATATGCACGCTCTACCAGAAGATCAGGAACTCTAGAAGAATTCAGATTTTTAACACGAGAGTAAACGTAAAAAGAAGGTTTTACAAGACTCACGTTATCAATATTGCAGCAGTACGCACACAATCGAAGCGCAGTAAGGATGGCTAGTGTATCTAGCAAGAATACCACGAAAGCAAGAAAAGAAGTACGCTATTAACTATTAACGTACCTGTCTCTTCCGAAACGAATGAGTACTACTCTCAGAGACACACTACCATCGAGGTTGTAAAGTCT
+
>>BC>A@B@@:@;;666>=;::;?>:;>;6955444.48=;<<<<;7440473338;778'76;;;<8:<<<A>9=<:9;;;);:442555&5:<7=666;;;<A>AB=@<@<<:666<=<<<=AACCAAAB>AAAA;::5448::5;8<<?:>>>?;95::<;;473:30*/99)//;;;3//3/3==?1==8>487>:?55.569622,24757//)/::8;<<4929::(45@<@CB>>>BAA@@?>????AA8873:::96;777..(.(.566/544;
@ATNG8:00060:03555
GATGGTAGACACGTGTGCTCTCTCGTACTCATTCGTTTCGGAAGAGACAGGTACGTTAATAGTTAATAGCGTACTTCTTTTTCTTGCTTTCGTGGTATTCTTGCTTAGTTACACTAGCCATCCTTACTGCGCTTCGATTGTGTGCGTACTGCTGCAATATTGTTAACGTGAGTCTTGTAAAACCTTCTTTTTACGTTTACTCTCGTGTTAAAATCTGAATTCTTCTAGAGTTCCTGATCTTCTGGTCTACTACACTGTACTCTACCATCGAGGTTGTAAAGCTCT
+
55<=8=ACB@?;;556;<>>@>@<C;666666:DCCC=CC@G@FJBB@@@<@?@?@>?=@?A@;?588@CAA7448BBCCD2A@:@::9,8??@<??;5;;+000(/6638/34;::;;585374<<=<;7:<6====6;;@@@@@>>>A@@==8819;;:>?;?=====:9;9717////'-(-(-7999,--8884;777AAA==>1889)6769:5A5>>9;8555556C;>=?A>=:=?>;>>=====>>>>>?===>>AA7::>>=;59167=>2///=;
@ATNG8:00064:03578
ATGTAGTGTGTCTCTGAGAGTAGTACTCATTCGTTTCGGAAGAGACAGGTACGTTAATAGTTAATAGCGTACTTCTTTTTCTTGCTTTCGTGGTATTCTTGCTAGTTACACTAGCCATCCTTACTGCGCTTCGATTGTGTGCGTACTGCTGCAATATTGTTAACGTGAGTCTTGTAAAACCTTCTTTTACGTTTACTCTCGTGTTAAAAATCTGAATTCTTCTAGAGTTCCTGATCTTCTGGACGACGCGCACTGACACTACCATCGAGGTTGTAAAGTCT
+
/////9:>@<<<<<<;;;<;;;@<955;5506<<>8>>9>;>>@==>>>BBB@@:@9<;CC=<7<;5555=@@;>@@@@1@C?BABC;@:>=.9594;<8<>CB>C?999999:9;@A@>?<?BC9:995.5<@@;@AA00/000/=======@AA@?BB;@;B??@BBBBB9>;:::*9<@=:::9*5;;;>7<<BCCCCB@@=@@@@0@@@B=?B?AA=@@@@@BB?C?BCABBC=@@A?BB;;;AECA;;;DCEMCCCC@CCCBBB@C@BCCE>A@BA
@ATNG8:00071:03582
GATGGTAGCTCACGTACGTCACACGTACTCATTCGTTTCGGAAGAGACAGGTACGTTAATAGTTAATAGCGTACTTCTTTTTCTTGCTTTCGTGGTATTCTTGCTAGTTACACTAGCCATCCTTACTGCGCTTCGATTGTGTGCGTACTGCTGCAATATTGTTAACGTGAGTCTTGTAAAACCTTCTTTTTACGTTTACTCTCGTGTTAAAAATCTTGAATTCTTCTAGAGTTCCTGATCTTCTGGTCTACTACACTGTACTCTACCATCGAGGTTGTAAAGTCT
+
44;<8<@@A666<<CC:69;;?BCCBBABB;;7;BCC=BB?B?;;:CAA@?DB@;;5:4;;=<7<<<BA@ABA>>;99999$3339:;<6=>AB?BBB?BC>@;>?:959@AABB??=>CB@B=@??;;;==8==>>6;;@@@B>======>>;;5;;;=@@=B=AA>>>>>==5:;>>>2?=A7;;AAA/A?@?C7<;??@?>>==9=@>=/>::5;=9<9==9=?BB>>?=B<>>>@>>8;;;5;==>?@@>>==>C>>>@===---,7,,),,2299*,,,,
@ATNG8:00086:03597
GATGGTAGCATCATGCATATCTCACCAGAAGATCAGGAACTCTAGAAGAATTCAGATTTTTAACACGAGAGTAAACGTAAAAAGAAGGTTTTACAAGACTCACGTTAACAATATTGCAGCAGTACGCACACAATCGAAGCGCAGTAAGGATGGCTAGTGTAACTAGCAAGAATACCACGAAAGCAAGAAAAAGAAGTACGCTATTAACTATTAACGTACCTGTCTCTTCCGAAACGAATGAGTACGATGAGAGAGCTCTCTCTACCATCGAGGTTGTAAAGTCT
+
--8819;A@CBCCCBBCBECCCCBB?CCC?@@CCCC@B?BBBBB@@<AB?B?BBB??>?>.>;>?CCDCBBAA@8=?:;;;;*;;595:::49DCACBCCDCCBB?B@CD?B@C?CCBBBBBCCCCAAABBC?C?@??CBBBBA@B>B?B??=@BCCCCBC@CCCBBB??>9?A@=ABBBB=A??<?BBBB3BB@B@??BB???<@:==??6;5;?BAB?BBBAACC=?=@AC=CBB>BBBBBCCCBBBBBBABBBBBA>>>>@A<@@?A@@;>:?@@D9?@>>
@ATNG8:00059:03607
GATGGTAGAGTATCATGTGTATCTCCAGAAGATCAGGAACTCTAGAAGAATTCAGATTTTTAACACGAGAGTAAACGTAAAAAGAAGGTTTTACAAGACTCACGTTAACAATATTGCAGCAGTACGCACACAATCGAAGCGCAGTAAGGATGGCTAGTGTAACTAGCAAGAATACCACGAAAGCAAGAAAAAGAAGTACGCTATTAACTATTAACGTACCTGTCTCTTTCGAAACGAATGAGTACACATCGTCGTGTCGTGCTACCATCGAGGTTGTAAAGTCT
+
78;;8?=<;6@>@>A;;;;999955.5::6999:44.4.44/////)//)/)/7/44999(9499;<9595555)6;=>>>>+AA;;=AAB7BBC@CDBAA@A;;5;@AB>AAD?BCCCCCCC:;;BCCCCB@BCBD@C9;:CC@@<@?@AB<@A@BBCCC@CCBBBC?BC=?@@8:9@@>8?9939AA?A1<<;<<<@BBBBB;>8;;:94::==BBC@CB@????@:BBBC=BAA>AAABBBBCBCBB??@B@@@BCDBBBBB@C???BB;@;=99:,8999
@ATNG8:00065:03637
GATGGTAGTGATACAGATCAGACACCAGAAGATCAGGAACTCTAGAAGAATTCAGATTTTTAACACGAGAGTAAACGTAAAAAGAAGGTTTTACAAGACTCACGTTAACAATATTGCAGCAGTACGCACACAATCGAAGCGCGGTAAGGATGGCTAGTGTAACTAGCAAGAATACCACGAAAGCAAGAAAAAGAAGTACGCTATTAACTATTAACGTACCTGTCTCTTCCGAAACGAATGAGTACGATGAGATCTCGTGTGCTACCATCGAGGTTGTAAAGTCT
+
55>>8<A@=CCCBB@A@DCCGEFCC@BBB?A@BABA=A?@@@@ABB?BC@C@AA?@>C>C+C>BABBBCBABAB9?@<;;;:':?:?4999&5@<?BCCCCCBBB6;7;@<@BD>BAC@AACCCCCCCBA@@@CBBB=@@@AC@@@=@@BBD@BBBBBCCC?CBBBBB?AA?:99:?==?@9@AD?CCAAA/CC?B9:8DBBBB;A;???D7;7;ABAA?AAA?@CC?B>ADD>CCB?BBBBCCBAABBBBCBB==>@@A>=>@@=A>==>>5;5;>>>8???A
@ATNG8:00069:03640
GATGGTAGCTATACGTATATCTATGTACTCATTCGTTTCGGAAGAGACAGGTACGTTATAGTTAATAGCGTACTTCTTTTTCTTGCTTTCGTGGTATTCTTGCTAGTTACACTAGCCATCCTTACTGCGCTTCGATTGTGTGCGTACTGCTCAATATTGTTAACGTGAGTCTTGTAAAACCTTTCTTTTTACGTTTACTCTCGTGTTTAAAAATCTGAATTCTTCTAGAGTTCCTGATCTTCTGGACAGAGTGTGCAGATACTACCATCGAGGTTGTTAAAGTCT
+
448:8<<AB@;;@;A@@@@CFDECGBBCDCCB9<9@A4968;9=>==:99;@@=;?695<<;7;7::588B===8====?+==444=<3;A8:79@?<@@=9:7=>@:==@@BBCC@A@=,/+/;6:7///(/555.37;;97;;>>>@@@>>:;887;;;A7;;=>=999:495222&2+22'27>DC.88;;;45./.7835252,5CCC.A8:5;6;4//)/;879;>;@:>>>@@A<<<<6<:::?@A@>?:::99?===@;<989=>9>;==9=D:888@
@ATNG8:00077:03643
GATGGTAGGAGACACGTCGCACACGTACTCATTCGTTTCGGAAGAGACAGGTACGTTAATAGTTAATAGCGTACTTCTTTTTCTTGCTTTCGTGGTATTCTTGCTAGTTACACTAGCCATCCTTACTGCGCTTCGATTGTGTGCGTACTGCTGCAATATTGTTAACGTGAGTCTTGTAAAACCTCCTTTTTACGTTTACTCTCGTGTTAAAAATCTGAATTCTTCTAGAGTTCCTGATCTTCTGGTATACACACTCGCTCGCTACCATCGAGGTTGTAAAGTCT
+
99=D?B=B@BCC@@AAAABDEDDBCCDCCCBC@BBBD>AA?A@CCCGDDD@DCBBB@D?CBBB@D@CBABBBGA@<?CCAC1AA=A@CC?CCA@<@==9=<:?=AAAA>AAAACBBB<?;@<?=?BBA@?@@=A<==:>>>???@@?@AAB>>=?:>>=;==:>:>>>AA@@@A<@@@@@5@;??=BAAA.:;@AA9>>A@@@A=>>;@DDD/?>>?B=B;??:>>DD??><C=BA@A@@<@@A=BB<::;@@?@@@:::D@@@A<??@A@?;?;:::?9?@@@
@ATNG8:00051:03659
GATGTAGTAGTACACTAGTCATACCAGAAGATCAGGAACTCTAGAAGAATTCAGATTTTTAACACGAGAGTAAATGTAAAAAGAAGGTTTTACAAGACTCACGTTAACAATATTGCAGCAGTACGCACACAATCGAAGCGCAGTAAGGATGGCTAGTGTAACTAGCAAGAATACCACGAAAGCAAGAAAAAGAAGTACGCTATTAACTATTAAACGTACCTGTCTCTTCCGAAACGAATGAGTACTGTATCTATGTGTGCGCTACCATCGAGGTTGTAAAGTCT
+
08///8888;<?@D<;<=>@??;C?CBE>?@AC;;5:9>@A@A=C:B>@D@@A@CCCCC5B>AAAA@@@BBAB>BBBBAAA/?=:;8<<>4?CC@CBBBB@@0000=@@=CBB?BB>>BCCCCAAACCCLE@CCCC?A?CBBCCC@C@B:;8;DCABB<B=BBBCBB?BB@BBC<?>AAA8?99200000(0=90//56:65:7:=AA??587-59=<<:>554;<B>B>BBD798@8>=?797BBBBBBBEBBCCF?@?A?A;;7;@?>?@6:7;@??7A::9
@ATNG8:00067:03668
GATGGTAGCATCATGCATATCTCACAGAAGATCAGGAACTCTAGAAGAATTCAGATTTTTAACACGAGAGTAAACGTAAAAAGAAGGTTTTACAAGACTCACGTTAACAATATTGCAGCAGTACGCACACAATCGAAGCGCAGTAAGGATGGCTAGTGTAACTAGCAAGAATACCACGAAAGCAAGAAAAAGAAGTACGCTATTAACTATTAACGTACCTGTCTCTTCCGAAACGAATGAGTACCTCTCAGACGCTCGTCCTACCATCGAGGTTGTAAAGTCT
+
BBAB?BC@@;BBBBCCBBBCCCCCCCCC?BAAA@@=@?BACBBBB?BB?B@BCB:9999.:<ABFCCB@ABBB;@@?????,?A<@5;;;&9@D=ABBCCCCCC@C@CC@BBC@CCCCCDCCAAACCCCCC?BBCC?CCBBBBBA>B?CAA?ABBCCCCC@CCAACA?BA?BBB=AA@@@8A??8>A@AA3BC?BBBBBB@@A7:6:=>>5;5;>BAB@CBBAACC<?=?@?9@::8:BBCBBA>ACCCCBBBBAABCBB;>>D=@@A>>><?<?@AA9?@66
@ATNG8:00067:03695
GATGGTAGAGAGAGCTCTCTCATCGTACTCATTCGTTTCGGAAGAGACAGGTACGTTAATAGTTAATAGCGTACTTCTTTTTCTTGCTTTCGTGGTATTTCTTGCTTAGTTACACTAGCCATCCTTACTGTGCTTCGATTGTGTGCGTACTGCTGCAATATTGTTAACGTGAGTCTTGTAAAACCTTTCTTTTTACGTTTAACTCTCGTGTTAAAAATCTTGAATTCTTCTAGAGTTCCTGATCTTCTGGTGTCGTCTATCATGTACTACCATCGAGGTTGTAAAGTCT
+
;::C?A9;;A54455555:;;;<>=666;=>??CCCC>BE@G>BA;9944.449983838:44.43:445<999:7:::::+886<8<=58<==4::::1//(///4:995::::8;8943522858999222649899/5755586999<:998660///489383;=?;<=A?=48:@<<+:/78-89===.899:9)/(/////66-/(.886'8/5.595:6:?;?@@<;;>;A7;:=@==:===:;;;====>>>???????@>>:>>;;;?:>:>>BB;>;7=
@ATNG8:00068:03666
GATGGTAGTAGTACACTAGTCATACCAGAAGATCAGGAACTCTAGAAGAATTCAGATTTTTAACACGAGAGTAAACGTAAAAAGAAGGTTTTACAAGACTCACGTTAACAATATTGCAGCAGTACGCACACAATCGAAGCGCTGTAAGGATGGCTAGTGTAACTAGCAAGAATACCACGAAAGCAAGAAAAAGAAGTACGCTATTAACTATTAACGTACCTGTCTCTTCCGAAACGAATGAGTACTGTATCTATGTGTGCGCTACCATCGAGGTTGTAAAGTCT
+
ABCC?BCCCCBBCCBCCDDCDCCA@?ABC@CCBA@A<@<BCJCCCD@CB@E?AA?9;:;;*;=ABCBDDDDBBB=BBAAAAA2A@>A5;;;.;CC?BCCCCCCDC?@?AE@CCC@CCAACCCFCB@BBCCCC?CC@@<ACBBAA@A>AACCC?CCCCBBBB@BBBCCC@BB?AAA5::@@@;@>>;::999(:A?BBB>A@@@A<A<ABAB8;6;AA@@>@BDBCBC?B?BCC>CBB?BBCCCAAACBBBBA@@@A@AAA@===>=BAA@??9=7=;9:/@:::
@ATNG8:00087:03660
GATGTAGAGAGACTGTAGCCACCCAGAAGATCAGGAACTCTAGAAGAATTCAGATTTTTAACACGAGAGTAAACGTAAAAAGAAGGTTTTACAAGACTCACGTTAACAATTTTGCAGCAGTACGCACACAATCGAAGCGCAGTAAGGATGGCTAGTGTAACTAGCAATAATACCACGAAAGCAAGAAAAAGAAGTACGCTATTAACTATTAACGTACCTGTCTCTTCCGAAACGAATGAGTACAGAGAGTACGATATGTCTACCATCGAGGTTGTAAAGTCT
+
CCBBA?@DDCCCB@AAGGH?AAD>FCC@CC@@?E@C>BBBAACB=::6:;>=A=????1?ABCCCBBABBA?9?888AA?/><8<299:+9>@<ABBCCA>>>593:<0777(8<>>?>>>????AB@@@=B@>>:=??=<=AB3838?>;>AAAA>>>=AB??A@<?A<AAB>BBBBB<BBB?BCCCC3CC?B=@@CDDCC9949A@<8<8=A@@A=>>;;:AA7616;>6<//+/;;;/88>>???AAB??>==?>>A???:>>@@><16.7;;?6>>AA
@ATNG8:00055:03701
GATGGTAGCTCACGTACGTACACGTACTCATTCGTTTCGGAAGAGACAGGTACGTTAATAGTTAATAGCGTACTTCTTTTTCTTGCTTTCGTGGTATTCTTGCTAGTTACACTAGCCATCCTTACTGCGCTTCGATTGTGTGCGTACTGCTGCAATATTGTTAACGTGAGTCTTGTAAAACCTTCTTTTTACGTTTACTCTCGTGTTAAAAATCTGAATTCTTCTAGAGTTCCTGATCTTCTGGTCTACTACACTGTACTCTACCATCGAGGTTGTAAAGTCT
+
//9;7;<@?ABCCCCECCBBCCJDCCDDCAA?BEDD>EG@C@BBBBBBD@DCCCC?C?BBCD?B<??DCBBBB@;===;=.==:=>??8?A@@=?@A>AC@??@BBB>AABBBBCB?BBB@B=A@@===??<?A@A=@@@>>>AAAAABA::;B=@@@<>>:>;>>>>BAABB=B;:;:1:;A<??AAA/>>>??9?@B>>>A@>>8=CDD/C<<<@=C<AA<>>=>:::7:;?CAA6636@@<@AAAADA;;;????@@BBCB;;;;@AA=A:>>=D9??@<
@ATNG8:00065:03731
GTGGTAGTAGTACACTAGTCATACCAGAAGATCAGGAACTCTAGAAGAATTCAGATTTTTAACACGAGAGTAAACGTAAAAAGAAGGTTTTACAAGACTCACGTTAACAATATTGCAGCAGTACGCACACAATCGAAGCGCAGTAAGGATGGCTAGTGTAACTAGCAAGAATACCACGAAAGCAAGAAAAAGAAGTACGCTATTAACTATTAACGTACCTGTCTCTTCCGAAACTAATGAGTACTACTCTCAGAGACACACTATCGAGGTTGTAAAGTCT
+
@@B?BACBBBBA?DDCCCCCADBB?BCC?CCCCDD?C?CCCCCCB@BB@D@BAA:;;;;*<>BBBBBLDDAA@9<<::::;*;A=A5;;;*9CC>CCCCCCCCB?B?AA>ACE@BBBCBBBCAAADDCBBD?CAAA@DBBBAABB>A?A::7;CABBCBD@AAAAAA@BB?AAA?BA???8>>=498FDD3CD?BAAACDDBA;@<?>>>:=6<AA@@<@@??ABA=?=@BB>BBBAAAABCBBCCBBBCCCCBABBCA==>DB<;;@5;4;;;:1;A>?
@ATNG8:00067:03713
ATGGTAGTGCGTGAGAGAGAGACCCAGAAGATCAGGAACTCTAGAAGAATTCAGATTTTTAACACGAGAGTAAACGTAAAAAGAAGGTTTTACAAGACTCACGTTAACAATATTGCAGCAGTACGCACACAATCGAAGCGCAGTAAGGATGGCTAGTGTAACTAGCAAGAATACCACGAAAGCAAGAAAAAGAAGTACGCTATTAACTATTAACGTACCTGTCTCTTCCGAAACGAATGAGTACTACTCTCAGAGACACACTACCATCGAGGTTGTAAAGTCT
+
/786;>DECBBCCBA@@BCCCAAA6ADFACCCC;:6;;A?@@@;<9=<;C???=99889$3288;??>BBAA>8<<;:::9':@;?2:99&5@A=@CCCCCDCCABABB@CCC@BABCCBBBCCCCCBBCC@C@@?@BCCCBBAA=B=A@@=@BBBBCCDADBBBBB?BB?BFC?AA99927<<<AABBB3AC@B?>>BB@CB;?;?AAB8;7;BCBC?BBBBBBA?B?BBC>CDC?BABBBBBBACCCCBBB@AABBBCCCAA8;;@@AA=B:>>??9BBBB
@ATNG8:00069:03733
GATGGTAGTCTCAGATAGTCTATAGTACTCATTCGTTTCGGAAGAGACTGGTACGTTAATAGTTAATAGCGTACTTCTTTTTCTTGCTTTCGTGGTATTCTTGCTAGTTACACTAGCCATCCTTACTGCGCTTCGATTGTGTGCGTACTGCTGCAATAATTGTTAATCGTTGAGTCTTGTAAAAACCTTCTTTTTACTGTTTACTCTCGTGTTAAAAATCTGAATTCTTCTAGAGTTCCTGATCTTCTGGTATGACTAGTGTACTACTACCATCGAGGTTGTAAAGTCT
+
A@@??B=CBDDB==?=66966>=;;;;;<<<=:===@8>@<=9===;;;9495554.4.449:7>265=5555/9,//<<;(//,/:;;1////)/9:4/615;==>>469@<A?:949?A2:8;BBBDCBB?B@>>=A;:9AA@999>>9448839:597<<38.////)///3::5955555$54975////$//////)/;;55666697:<<<(:5555158>>8=<65499.4.4:8=:<8=5616656;<<<<<<;;;<<<>>=:<<::44.46445<4>=55
@ATNG8:00073:03736
GATGGTAGAGTATCATGTGTATCTCCAGAAGATCAGGAACTCTAGAAGAATTCAGATTTTTAACACGAGAGTAAACGTAAAAAGAAGGTTTTACAAGACTCACGTTTAACAATATTGCAGCAGTACGCACACAATCGAAGCGCAGTAAGGATGGCTATTGTAACTAGCAAGAATACCACGAAAAGCAAGAAAAAAGAAGTACGCTATTAACTATTAAACGTACCTGTCTCTTCCGAAACGAATGAGTACACATCGTCGTGTCGTGCTACCATCGAGGTTGTAAAAGTCT
+
//797;<?CCCDBBC;::CAA@CBA=@@A>ABBABD?A?ACBBB;;4;;5;?BBCAAAAA1A<BCCCCCBC:99,;@;;<<<*<;59;@@;4@@@;@BBA@B?:990;:==8<9835<A=BBBB@AACBBB::4;@;;6;BA>@@00-0;@@CACCBB@CBA@DCA@??;9929@?399::::+:=>;::::::%0;:;0/0??>;;,0+/888(//(/;AA@?BBBBAAA6;6:A?8@AA7;:ABBBBBBCBBBCBCAA@BCCBCCBB?AA@@@A39399999+9@==
@ATNG8:00085:03728
ATGGTAGCACGAGTCACTCATATCCAGAAGATCAGGAACTCTAGAAGAATTCAGATTTTTAACACGAGAGTAAACGTAAAAAGAAGGTTTTACAAGACTCACGTTTAACAATATTGCAGCAGTACGCACACAATCGAAGCGCAGTAAGGATGGCTAGTGTAACTAGCAAGAATACCACGAAAGCAAGAAAAAGAAGTACGCTATTAACTATTAACGTTCCTGTCTCTTCCGAAACGAATGAGTACAGAGAGTACGATATGTCTACCATCGAGGTTGTAAAGTCT
+
88=7<8:=:555==>>?@>>>===;?<<9;>A=56268<<;@;;C>?;@C@9:555<:<)<055<555:;:<<67345555$594;9>>>2>@@<ABBBBA@;;;.;>@A>AAB<@@CBJEDCCBCBBBBBB?BABB?AAABBA@A6;7;;;6;BB@??BB?BAAC??=?@<@?=8<>999239?:=>CCC2AA=<?>?A@:;917159:9-5/69@=??ABCCCCC?B?ACDGCBB=@A@BBCCCCBAABABBBBBB@A???A@>>??=<;3:157::/;=;;
@ATNG8:00086:03707
GATGGTAGGCGACATACATACGCGCCAGAAGATCAGGAACTCTAGAAAGAATTCATGAATTTTTTAAACACGGAGAAGTAAACGTAAAAAAGAGGTTTTACAAGACTCAACGTTTAACAATATTGCAGCAGTACGCACACAATCGAAGCGCAGTAAGGATGGCTAGTGTAACTAGCAAGAATACCACGAAAGCAAGAAAAAAGAAGTACGCTATTAACTATTAACGTACCTGTCTCTTCCGAAACGAATGAGTACAGAGAGTACGATATGTCTACCATCGAGGTTGTAAAGTCT
+
45<<8==>:=;;;;=<<<>>666<?9<<<999>///)/)/;;;<444(44.4533333-33333#33(3333,333,3;:;287778888$///(///&//84766///(/6681:5::6:<<6=887<;;;><=ABCCCC@B@@@8:;>;<<00+08<7=:=<==<ACC=@?C???=><8?9403:::=6=8858BBBAA(8727=>>??=@;,00-668(-(-7==>;>??@@@@=A69:A9>?@<???BDAABB900:;;0//>>><>@@>?:?;:0//(/(...<4977;
@ATNG8:00093:03702
GATGGTAGCGCATATCAGCGCAGCCCAGAAGATCAGGAACTCTAGAAGAATTCAGATTTTTAACACGAGAGTAAACGTAAAAAGAAGGTTTTACAAGACTCACGTTAACAATATTGCAGCAGTACGCACACAATCGAAGCGCAGTAAGGATGGCTAGTGTAACTAGCAAGAATACCACGAAAGCAAGAAAAAGAAGTACGCTATTAACTATTAACGTACCTGTCTCTTCCGAAACGAATGAGTACGATGAGAGAGCTCTCTCTACCATCGAGGTTGTAAAGTCT
+
==>?<@;9;BBDBBBCBBCCBBABB=B@C@BBCCBB?B@BBCCBBB@BB@B?A?B@A@@@0@@DFDBECECBBB8@B99999*;B>B5;;;*:CA=CCBBCBCCC@C@BB@BBD@BBAAABBCABBCB@BDDAGCCC?BBBCFDAA?A?CBB?BCDCDDDD?BBBBBD?BA>ABC@CCBA@:@9939AAAB3BC?B<<<BCBCB>B?BBBB>@<;ABBB@BCBBBCC@B@BBD=CCD?CACBBBDABBBBB@@@BBCBBBBB@@@>CCAA?@<@<>>>@8@?>>
@ATNG8:00051:03764
GATGGTAGTTCATATGAGAGTGTGTACTCATTCGTTTCGGAAGAGACAGGTACGTTAATAGTTAATAGCGTACTTCTTTTTCTTGCTTTCGTGGTATTCTTGCTAGTTACACTAGCCATCCTTACTGCGCTTCGATTGTGTGCGTACTGCTGCAATATTGTTAACGTGAGTCTTGTAAAACCTTCTTTTTACGTTACTCTCGTGTTAAAAATCTGAATTCTTCTAGAGTTCCTGATCTTTCTGGAGATATCATCAGCGAGCTACCATCGAGGGTTGTAAAGTCT
+
55>>:>>CC?AA@666==>>CCJBA@@:999.9@AA>BC@CADCC@@@C?BBA??9=;983;2949>ABBBB:?68:999(3;1<983)3==>8@7929@<@@@@??:?@@<;>7805<;/7/7:888:8808>>>:==<;::=>>>>>?>???386=9??<@<@D@@?>>>@::97AA2949:;:;;:*:8884;:==<=<;9;5:==</667:959<@@<@????>9599///66;=5=::9::///666;7;///:66:::<@>>?777)59755:35536
@ATNG8:00051:03799
GATGGTAGCTATACGTATATCTATGTACTCATTCGTTTCGGAAGAGACAGGTACGTTAATAGTTAATAGCGTACTTCTTTTTCTTGCTTTCGTGGTATTCTTGCTAGTTACACTAGCCATCCTTACTGCGCTTCGATTGTGTGCGTACTGCTGCAATATTGTTAACGTGAGTCTTGTAAAACCTTCTTTTTACGTCTACTCTCGTGTTAAAAATCTGAATTCTTCTAGAGTTCCTGATCTTCTGGTATGACTAGTGTACTACTACCATCGAGGTTGTAAAGTCT
+
//:;=A@CBB=B;66<;@ABCDCBBBA@;;;B>BCCG?BB?B?BABBCBB@CCBAA?C<@?AA<?>@BBBCAA@A?@@@@@.?>=BBBB>BBAA=AAB=AB@BABB?><?ADABBBB?CBB<@7:;;>;;;>=?@@A<A@AAAAAAABA<<=??E:==@;:96:<???@@@@@@<@?@CD5A<A:>>AAA/ADDD@@??@AA=9///(////(/:==?=C9@@;@@@@@@@=A=AA;;<E688?=BBBB>>>>@@@???@@???@:><>=?=8=8=><>5?===
@ATNG8:00058:03775
GATGGTAGCACGAGTCACTCATATCCAGAAGATCAGGAACTCTAGAAGAATTCAGATTTTTAACACGAGAGTAAACGTAAAAAGAAGGTTTTACAAGACTCACGTTAACAATATTGCAGCAGTACGCTCACAATCGAAGCGCAGTAAGGATGGCTAGTGTAACTAGCAAGAATACCACGAAAGCAAGAAAAAGAAGTACGCTATTAACTATTAACGTACCTGTCTCTTCCGAAACGAATGAGTACGTGTGCGACGTGTCTCCTACATCGAGGTTGTAAAGTCT
+
BCCD?CDDCB??;CDCCBCCCDCDC?BBB@CDDDBB?B@CCCDCCC@DE?A=?@?9999:);=BCDBBBCCAA@9>@9;;;;';@<>====2BCG<@B@BCCC::;<@CE@BBB?BBDBBBCCCCBCBBBBB@BCCC=??BBBBBB?B?B??=@DCCCCCC?BBAAAA?CC??@A<>>BBC>B9999CCCC3CC@>;;;AAAAA:?;@@@@;>;>DCCC@BBCBBBB?B?CDD>B??=?ABAAB??@BDBBBCCCB?@???:>>D@@@@@@:>:>=?D9>>>>
@ATNG8:00072:03788
GATGGTAGGTGCACATGAGTGTATCCAGGAAGATCAGGAACTCTAGAAGAATTCAGATTTTTAACACGAGAGTAAACGTAAAAAGAAGGTTTTACAAGACTCACGTTAACAATATTGCAGCAGTACCCACACAATCGAAGCGCAGTAAGGATGGCTAGTGTAACTAGCAAGAATACCACGAAAGCAAGAAAAAGAAGTACGCTATTAATTATTAACGTACCTGTCTCTTCCGAAACGAATGAGTACGATGAGAGAGCTCTCTCTACATCGAGGTTGTAAAGTCT
+
<<<=9B=>9=BB@@?@AAA@@@A<<800*0+00<?BB@F?CBBBBBD@CC?C@CDBAAAAA2A?CCCBCCCDCCC=BBBGGGG1CC=B6;;;.;BB?CDDGGBAAB?B@??<?AA>AABAA@ACDHF?CCCAA?ACBC@DBBBBBCC@C?CCC>?@DCCCBB@CBBBBB???<?@A<@A@AB<??>>8999:(:<5;989?BACB?C@C???=?<AADCD?BBBBBCC@C?CCC>A;;9;BAAAABBBAAACBBCBBBBBBB>>>BAAABAB?B999FF=BAAB
@ATNG8:00074:03775
GATGGTAGATATATGCACGCTCTACCAGAAGATCAGGAACTCTAGAAGAATTCAGATTTTTAACACGAGAGTAAACGTAAAAAGAAGGTTTTACAAGACTCACGTTAACAATATTGCAGCAGTACGCACACAATCGAAGCGCAGTAAGGATGGCTAGTGTAACTAGCAAGAATACCACGAAAGCAAGAAAAAAGAAGTTACGCTATTAACTATTAACGTACCTGTCTCTTCCGAAACGAATGAGTACTACTCTCAGAGACACACTACCATCGAGGTTAGTAAAGTCT
+
:789<BABBBBBBAAA<@;;;;@BB?BBB?@BCEBA>B=@@@::8A?BB>B@897BCDDF2A>AAB???AA9::2:@AAABB1AB>=;@@@2DCC>BBBBBCB;;:;@BB@BCCADCBBCDCBBCAAABBCB@BBDE?BABBBDBB>B>A;;7;BCBAACC?AAAAAB>DB?BBB?BBBBB<BAB?BCCCCC)EB?:999BDCCBA<B=>>>A5;4;>B@@=@BAABCB@C=?@C>BBB?BCB>?@BBBCBBBBBBBD>>>00////5975577/6(//:98.7./.
@ATNG8:00082:03764
GATGGTAGGACGAGCGTCTGACGAGGTACTCATTCGTTTCGGAAGAGACAGGTACGTTTAATAGTTAATAGCGTAACTTCTTTTTCTTTGCTTTCGTGGTATTCTTGCTAGTTACACTAGCCATCCTTACTGCGCTTCGATTGTGTGCGTACTGCTGCAATATTGTTAACGTGAGTCTTGTAAAAACCTTCTTTTTACGTTTACTCTCGTGTTAAAAATCTGAATTCTTCTAGAGTTCCTGATCTTCTGGATATGAGTGACTCGTGCTACCATCGAGGTTGTAAAGTCT
+
////)//72///998;997:///792//44;9<7<<<=6<<9>8599959;5:=999;0949:9;5;8>===>65.6<155===(9990445=6==::27//)/9)//55;<6;;<>==994955.4599999955.5=<:5<;;666=<<<<???@@B=AAB@CC?C8:9A?956=<6?55555$58B8>>@GG+;<;=>4<556<;;999.5555$55555.515D<>>>9:4>.9.4:8::;7;:@:@<AA@A@CCCB??A>00000*099==><?9??BB9==><
@ATNG8:00094:03769
GATGGTAGCTATACGTATATCTATGTACTCATTCGTTTCGGAAGAGACATGTACGTTAATAGTTAATAGCGTACTTCTTTTTCTTGCTTTCGTGGTATCCTTGCTAGTTACACTAGCCATCCTTACTGCGCTTCGATTGTGTGCGTTCTGCTGCAATATTGTTAACGTGAGTCTTGTAAAACCTTCTTTTTACGTTTACTCTCGTGTTAAAAATCTGAATTCTTCTAGAGTTCCTGATCTTCTGGGATGTGTGCGCAGTGCCTACCATCGAGGTTGTTAAAGTCT
+
<<<@5:=A55556=<=<;;9995566::<<65.59993<@:>:?69:>>@>>?>>::<:=9973:4:CC@@A@AA=@@@@@,@A>@BAB<@B@@6;9@B;?;@A;9:B>BBCCBBAA=A@@5;4;;;:;:::2:A=>499C@?@AB>B@@@;99:4:@?;>@5;4;;;;=?>9949?>>>0=8=:>>@@@*;:::;.:AA@@@ABBH@FFIH0A000@;>;AB;@@@@@@A;?<@;;;>@49:>?6=9999>@@@@@999@;@99.559///*/)//)/:1://5
@ATNG8:00098:03792
GATGGTAGCTCACGTACGTCACACGTACTCATTCGTTTCGGAAGAGACAGGTACGTTAATAGTTAATAGCGTACTTCTTTTTCTTGCTTTCGTGGTATTCTTGCTAGTTACACTAGCCATCCTTACTGCGCTTCGATTGTGTGCGTACTGCTGCAATATTGTTAACGTGAGTCTTGTAAAACCTTCTTTTTACGTTTACTCTCGTGTTAAAAATCTGAATTCTTCTAGAGTTCCTGATCTTCTGGTATGACTAGTGTACTACTACCATCGAGGTTGTAAAGTCT
+
//9:6:;BA05955;;;<=>BCCCCCBB@@@A<ACCG>CC@C@BBBBB@@<@BABC@C@DCA@=@?B@@?ABCCC@BBBBB2AA9=::9.7;;<8<<;4=>437;8997<8?>>?<<9>A>:>;;;;;;?8/+/>:9+//==@ABB?>>>@889=5;;=:?@;?;>:;66///9688899+;4:167787(7==>A:>>>B@?;;;;5:AAA.?===>9>;@@<@<978//*/49999961668)//99579=<==AAAA??>>>9=>>@@@=?=?==<6:://
@ATNG8:00056:03823
GATGGTAGGTGCACATGGTGTATCCAGAAGATCAGGAACTCTAGAAGAATTCAGATTTTTAACACGAGAGTAAACGTAAAAAGAAGGTTTTACAAGACTCACGTTAATAATATTGCAGCAGTACGCACACAATCGAAGCGCAGTAAGGATGGCTAGTGTAACTAGCAAGAATACCACGAAAGCAAGAAAAAGAAGTACGCTATTAACTATTAACGTACCTGTCTCTTCCGAAACGAATGAGTACCTCTCAGACGCTCGTCCTACCATCGAGGTTCGTAAAGTCT
+
55593;9A=@B@?;;;;:>@>?:9.5;>5;;=?9;4:.4<<?>8858>?A?AB@?:>>>.807?:?@BCBBBC<99;AAAA0BC@B@BED<CCFGCCCCCBBBC@BADC@BCC@CDDCBBBCCCCCBLEBB@B@@@?ABAA@@??<@>A;<8;CBABAAA>??@????BC>@@A>AADCD>BAA;??@@@.@A?::9BB@ABB7;8;A@@<@:>>B@@=@BBABAC@B?BBB=AAA?AAABABB<????AAA>>><666:6=85-59/./326(..59909958
@ATNG8:00070:03828
GATGGTAGGTGCACATGAGTGTATCCAGAAGATCAGGAACTCTAGAAGAATTCAGATTTTTAACACGAGAGTAAACGTAATAAGAAGGTTTTACAAGACTCACGTTAACAATATTGCAGCAGTACGCACACAATCGAAGCGCAGTAAGGATGGCTAGTGTAACTAGCAAGAATACCACGAAAGCAAGAAAAAGAAGTACGCTATTAACTATTAACGTACCTGTCTCTTCCGAAACGAATGAGTACGATGAGAGAGCTCTCTCTACCATCAGGTTGTAAAGTCT
+
;;;>9===8===555<66566;;<=:666:=>?@@@<@?B@@@@;;6;A?B?BBBCDCCC5A=AB@AABBBBCF>ABCCADD=A@6:4:AA7?@E@CBBCCCBBB?D>;;5999.5;555566;;;@A@A:;5;;::;?@B?@<895:49:A<A??:>@>?=?998?<4887==88>::?>3;80,0@@==,00,/::>>97:94<69>>?3818;;;9=B?;;<;?<=6<<;5;/0*//78:;==?=;99?AA@@?@>;;;<87,3<777,3,3888,2222
@ATNG8:00083:03829
GATGGTAGCGCACACATAGATACAGTACTCATTCGTTTCGGAAGAGACAGGTACGTTAATAGTTAATAGCGTACTTCTTTTTCTTGCTTTCGTGGTATTCTTGCTAGTTACACTAGCCATCCTTACTGCGCTTCGATTGTGTGCGTACTGCTGCAATATTGTTAACGTGAGTCTTGTAAAACCTTCTTTTTACGTTTACTCTCGTGTTAAAAATCTGAATTCTTCTAGAGTTCCTGATTTCTGGGTCTCTCTCTCACGCACTACCATCGAGGTTGTAAAGTCT
+
//::4:8>0:5:===@DCBA>666;><:<<6626>@>8@@6929<::;>?6;@;@E@C@CCBB:;7;AA566<<<7<<<<<)<=:B>EE>A<<<8<<<9=B><@<DBB@CCCFDE;=9;BB8;:;IEDAB<;9;CCB@CCCCCCBBBDECCCDCC>@@C@CC@C@CCAAACCCC?D@@@@9@?C?BBBBA,@B;;:8;BDBBCBDCCBDEDD5CAABB?BACC@CCCCB<;:<?BDBEH>;<;B;AAA;;;AABBECBAA:9;C@CBCBBB6:3999=5>???
@ATNG8:00102:03227
GATGGTAGAGAGACTGTAGCGCACCCAGAAGATCAGGAACTCTAGAAGAATTCAGATTTTTAACACGAGAGTAAACGTAAAAAGAAGGTTTTACAAGACTCACGTTAACAATATTGCAGCAGTACGCACACAATCGAAGCGCAGTAAGGATGGCTAGTGTAACTAGCAAGAATACCACGAAAGCAAGAAAAAGAAGTACGCTATTAACTATTAACGTACCTGTCTCTTCCGAAACGAATGAGTACCTCTCAGACGCTCGTCCTACCATCGAGGTTGTAAAGTCT
+
549=5:;@BBBBCHCCCCCCIECCB=CCD@BB@@AC?B?BAA@??@;@@?A>BBBBBCCC3C>ABAAABAB?>=3<9;;;;;*;C@C5;;;-:CC>BBAADDCDEAF@AC?@DF@BBCCCCCCDDDBCCC998:CCC@BBBBCBBB?BACA@>@DCCCACCACBA@@@?DE@AAB=??DCD<B@@>?EDDD/@@<>;;;>>?;;7:<@A@@;?=AACCC@CAAAABA>A@CBB=BBB???>CCCC@CBB?????@@BBB>><;;9::::===0815688*6;68
@ATNG8:00107:03203
GATGGTAGGTGCACATGAGTGTATCCAGAAGATCAGGAACTCTAGAAGAATTCAGATTTTTAACACGAGAGTAAACGTAAAAAGAAGGTTTTACAAGACTCACGTTAACAATATTGCAGCAGTACGCACACAATCGAAGCGCAGTAAGGATGGCTAGTGTAACTAGCAAGAATACCACGAAAGCAAGAAAAAGAAGTACGCTATTAACTATTAACGTACCTGTCTCTTCCGAATCGAATGAGTACGATGAGATCTCGTGTGCTACCATCGAGGTTGTAAAGTCT
+
@ABC@CBB@??@==>?CCDCCCCBB@@@@@@AACCE?B?A@@@A;;:;EHI@BCBBBDEE5C@BCBCCCCCBBB:;;CCHHF5ED?B?BEE<CCC@DBBCBBBBB?B?AA=A??=?BBAA@ABEGCCFCBAA?@CBC7;;;;@@@B?B@CAA=ACDBBAAB@CBBAAA@CC?A>><>B@@D>899?BCCCC3BB@A???BBA>>;?;898>5;5;>BBC@CCBBCCC?B?BCACCDCACAAABBBBCBBA@ABCCBBBBA:9:CC?CAAAAA=A7:0@@7;;00
@ATNG8:00111:03225
ATGGTAGGACGAGCGTCTGAGAGGTACTCATTCGTTTCGGAAGAGACAGGTACGTTAATAGTTAATAGCGTACTTCTTTTTCTTGCTTTCGTGGTATTCTTGCTAGTTACACTAGCCATCCTTACTGCGCTTCGATTGTGTGCGTACTGCTGCAATATTGTTAACGTGAGTCTTGTAAAACCTTCTTTTACGTTTACTCTCGTGTTAAAAATCTGAATTCTTCTAGAGTTCCTGATCTTCTGGGTCTACGCTCGTCGCGCTACCATCGAGGTTGTAAAGTCT
+
---(--,06--//7789::9<<<055:<>:;:=;??1>>*0)/99::CA;>>>00)/)/7;;5;266=<;5555.59999(9<8<<<=4:9994999499.5544494////79996;==8=;>696C;;;:655>4:::9994=>>==@9994.4::744.4.445999;;<.55555&54945555&59555)555559::::.4444$4:::=8=969?>>>0///6<3<:/094.4999)9>;;>>>>;:9548:::;;9=BBAA@>C=777D:@@?=
@ATNG8:00121:03214
GATGGTAGCGCACACATAGATAAGTACTACATTCGTTTTCGGAAGAGACAGGTACGTTAATAGTTAATAGCGTACTTCTTTTTCTTGCTTTCGTGGTATTCTTGCTAGTTACACTAGCCATCCTTACTGCGCTTCGATTGTGTGCGTACTGCTGCAATATTGTTAACGTGAGTCTTGTAAAACCTTCTTTTTACGTTTTACTCTCTTGTTAAAAATCTGAATTCTTCTAGAGTTCCTGATCTTCTGGATAGCGACGCGATATACTACCATCGAGGTTGTAAAGTCT
+
////)/799>B====666>?BB=@@;;;9555.5<>>>2<>?B?CCCCCBB>BDC;;757BC9949BECBCC;;;B>@?B=B+=B@BCBD>CCEHAECC@DC@@A@A;;:;JCCDCBB?BDE@B?BAA@@@@@?BDBB@DCBBBBBBBBBCCCDCB@BBB@CC>A>AABDFCCBC@BBCCC7C?B:;;ECC,BB;;;;.;@BBB;;699;@@@B+=545:.5.9?;?>>>>9:29:=?:;00+0008<=>ABBBA@@BABBB::9DC:?>@9888<178>>8A@@@
@ATNG8:00123:03206
GATGGTAGCTATACGTATATCTATGTACTCATTCGTTTCGGAAGAGACAGGTACGTTAATAGTTAATAGCGTACTTCTTTTTCTTGCTTTCGTGGTATTCTTGCTAGTTACACTAGCCATCCTTACTGCGCTTCGATTGTGTGCGTACTGCTGCAATATTGTTAACGTGAGTCTTGTAAAACCTTCTTTTTACGTTTACTCTCGTGTTAAAAATCTGAATTCTTCTAGAGTTCCTGATCTTCTGGGTGTATCAGCGAGTATCTACCATCGAGGTTTGTAAAGTCT
+
45;;7<;AAC?CD@;;=>A@@>BC>?>>>@9<9;BCF?CC?C?CCCDDBB@BBBBB>A?BBBE@C@BABBBA:::48:<==+::7:@BC;=?BB=@?A59939ABBBB@CBAABBBB????<@;>>;;;>>B=BBAA<??@776@@@=<=@>>>B:==>=>>;><>>>>@@AAF=@7777-6)/+/<<<=,<=6770;???AAA8883::::+9=>??<?<@B=>>>A===<A<AD???@;:::@2///=@:76;;::==B@AAB==>==>>188-8>=>7>><9
@ATNG8:00125:03238
GATGGTAGCACGACACGACGATGTGTACTCATTCGTTTCGGAAGTAGACAGGTACGTTAATAGTTAATAGCGTACTTCTTTTTCTTGCTTTCGTTGGTATTCTTGCTAGTTACACTAGCCATCCTTACTGCTGCTTCGATTGTGTGCGTACTGCTGCAATATTGTTAACGTGAGTCTTGTAAAACCTTCTTTTTACGTTTACTCTCGTGTTAAAAATCTGAATTCTTCTAGAGTTCCTGATCTTCTGGAGATACACTTGATACTCTACCATCGATGGTTACGTA
+
///729<>@<<66599955559;555=55555.5;>93<A:>://////;>9>=<<>59.4:::7<7444;;89:?6:;===+476A:9;26//)/)//63:9598;;00+//6698553888598::=65225:49;55.552::;;556>>=<?=<986/777)/)/888;<<;:475555&..5/53;;;)..<<<-/.6355999;:=DDC.>677>9>9>A<AAAA;:;<?:>>>>>>=@77----3377<A<AAA====///56=;9--,09*,,,22
@ATNG8:00133:03225
GATGGTAGTACATGATAGACGACACCAGAAGATCAGGAACTCTAGAAGAATTCAGATTTTTAACACGAGAGTAAACGTAAAAAGAAGGTTTTACAAGACTCACGTTAACAATATTGCAGCAGTACGCACACAATCGAAGCGCAGTAAGGATGGCTAGTGTAACTAGCAAGAATCCACGAAGCAAGAAAAAAGAAGTTACGCTATTAACTATTAACGTACCTGTCTCTTCCGAAACGATGAGTACTGCGTCTCACTCTCGCCTAATCGAGGTTGTAAAGTCT
+
<<=>:<<666>>?;;;>@CDECAA@9<;?:>669?@2925>::>:>=?:7=;=@666@?@+@46966595559909999:;:):?9>9==<09996;@;?;B99:=@@;<8;BC599A@@@@BBB;;:CCCC@CABB9;;BBH@@??C=C;;7;C@@;:9@?A@@AA?=994::2888757771//////#/94//(//:3737176B=B94977>ECD<B999=49204:<>38/0/:;;<==3549959???ABABBA400*0///94:67::;2;>;;
@ATNG8:00138:03220
GATGGTAGCACGACACGACGATGTGTACTCATTCGTTTTCGGAAGTAGACAGGTACGTTAATAGTTAATAGCGTACTTCTTTTTCTTGCTTTCGTTGGTATTCTTGCTAGTTACACTAGCCATCCTTACTGCGCTTCGATTGTGTGCGTACTGCTGCAATATTGTTAACGTGAGTCTTGTAAAACCTTCTTTTTACGTTTAACTCTTCGTGTTTAAAAATCTTGAATTCTTACTAGAGTTCCTGATCTTCTGGTCTACTACACTGTACTCTACCATCGAGGTTGTAAAGCTCTACTCAGCCTGACA
+
549=8:;;>=<<<;///////55///9<::<:7<50//'//274------575;9744.43444<7<255;<;;;::68===?+888B:::3<//)/)//505206-----(--//8:::8;99596:9;9625:6;=992552999;8878752252,22576807379<788>@A376656)5(/)/8999*66;;;*/)////(/:=8::)////(///)/95869:59<<<<=>==B;;:8@@@<A@@<@A====:::;A@AA@@733=,---37702-3379.222,,,,,2,,,023359
@ATNG8:00140:03235
GATGGTAGTACATGATAGACGACACCAGAAGATCAGGAACTCTAGAAGAATTACAGATTTTTTAACACGAGAGTAAACGTAAAAAGAAGGTTTTACAAGACTCACGTTAACAATATTGCAGCAGTACGCACACAATCGAAGCGCAGTAAGGATGGCTAGTGTAACTAGCATGAATACCACGAAAGCAAGAAAAAGAAGTACGCTATTAACTATTAACGTACCTGTCTCTTCCGAAACAATGAGTACTGCGTCTCACTCTCGCCTACCATCGAGGTTGTAAAGTCT
+
:>==?A@?;<<=@@?BBB@A@@@BB:ABB@C?>;;;.5.5444:871//)/)//9/448888$85:;:998;373807744444$44.5:>>>2=;:7:<588?>?>;<8=><A98039739@<<>?@B@@@;;7;CCCABBCCCCCCADAA;;5;@>>?<>C9@@<CAA@@C@BDD@666AB8??>89::;;):=:=??;9:ABA?@;696>=A?@@;;9<AB??>>=9>9:;;09;:<?=>?=;=??@ABCCCAAABBCD999@;BBCCBB9@<<>CA<9;9@
@ATNG8:00127:03261
GATGGTAGTACATGATAGACGACACCAGAAGATCAGGAACTCTAGAAGAATTCAGATTTTTAACACGAGAGTAAACGTAAAAAGAAGGTTTTACAAGACTCACGTTTAACAATATTGCAGCAGTACGCACACAATCGAAGCGCAGTAAGGATGGCTAGTGTAACTAGCAAGAATACCACGAAAGCAAGAAAAAAGAAGTTACGCTATTAACTATTAACGATACCTGTCTCTTCCGAAACGAATGAGTACTACTCTCAGAGACACACTACCATCGAATCCTCTTAAGTCT
+
89;;@DEBBBCB@AABBABC;::CD>AAB@CCCCCD@C@BBBB?@@:<B5813:;9999=(9=9@;;?;<@@@@:@ABABBB5A?=;.555&5<<6<>>><@9544)59CC8B9959@A:;9@@?@:;9@ABB>BBBD?A@CCCCCC@C=B;<7;BBBDBAB>;;9???=@A>ACC<??A@@;@==9::9:9:%:@;@B;999AA??;?:?>?859799///8/5352526160222'222+.33...77779977<><;77559779>299;:80/-(---(-)-999
@ATNG8:00127:03264
GATGGTAGCTCTGCTCTGACTCTCGTACTCATTCGTTTCGGAAGAGACAGGTACGTTAATAGTTAATAGCTGTACTTCTTTTTTCTTGCTTTCGTGGTATTCTTGCTAGTTACACTAGCCATCCTTACTGCGCTTCGATTGTGTGCGTACTGCTGCAATATTGTTAACGTGAGTCTTGTAAAACCTTCTTTTTACGTTTACTCTCGTGTTAAAAATCTGAATTCTTCTAGAGTTCCTGATCTTCTGGTGTCTGATCTGTATCACTACCATCGAGGTTGTAAAGTCT
+
//7729;A@A@CCBCBB;;;BBBA@A@@A@;><A995/5=8=:CBBAAAB=A@@;>;?5@::?:@>==>000>===6=BEDCC'AB;>:>:8::997<5/+/:+//999<7<888::::6:?B@D?BBCCCCCC@BCCB?CBECCBBCCCBBB@A@A=@;;8;D?B@C:;;BECBC@>>?>?2?<@:=BDDD3CB<<<8;>@@BB;:9@:@@BB2AAA;;7;>AC>BBBB;;;=??DABCBB?AAD@;;;BCBDECC<;;BBBBBBE@CBBCBB6:6:::A=BACC
@ATNG8:00147:03299
GATGGTAGATATATGCACGCTCTACCGAAGATCAGGAACTCTAGAAGAATTCAGATTTTTAACACGAGAGTAAACGTAAAAAGATGGTTTTACAAGACTCACGTTAACAATATTGCAGCAGTACGCACGCAATCGAAGCGCAGTAAGGATGGCTAGTGTAACTAGCAAGAATACCACGAAAGCAAGAAAAAGAAGTACGCTATTAACTATTAACGTACCTGTCTCTTCCGAAACGAATGAGTACTACTCTCAGAGACACACTACCATCGAGGTTGTAAAGTCT
+
;=>A?BBBBDDDCBBBCCCCCBBBC?CC@BBBBBB?B@CCC@@AC>BB@C@>>>ABCCC3C?CBBBBBAB:9:29?>@CCC5CCCC=AAA9BCC@CBBBCCBAA?A@BC@CCC?AACCCCCCCCCBBBBBB@CCBB@BCBBAAAC?C@CBB@BBBCBBCC?CCCCBB?BB@BBB<?????8>@>;?????1?B?B@??B@?AA7:7;>>>5;5;ABBB?BCBBBBB?B?BCC=CCC?AAACCCBBBBBBBBCCAAABBB???@@<@A@@@B;=8=:9:1?CAA
@ATNG8:00101:03335
GATGGTAGCACGAGTCACTCATATCCAGAAGATCAGGAACTCTAGAAGAATTCAGATTTTTAACACGAGAGTAAACGTAAAAAGAAGGTTTTACAAGACTCACGTTAACAATATTGCAGCAGTACGCACACAATCGAAGCGCAGTAAGGATGGCTAGTGTAACTAGCAAGAATACCACGAAAGCAAGAAAAAGAAGTACGCTATTAACTATTAACGTACCTGTCTCTTCCGAAACGAATGAGTACGTGTGCGACGTGTCTCCTACCATCGAGGTTGTAAAGTCT
+
/099688==A00/<<ABBCFA@@BC8A@@759@B99798<@B@@@B?@?@D?@A@BABBC3B?AABCBCBA??@6>=@=9=9(9>;:.999&9@@=BBBBBAABC?C@BC?CBC?BBBBCCCCBBBCBBCCC@DBBB?B?>>AB987:@A@@>@AABBBBB?BBBDBB?AA>AAA?CBBBB<??C?BBDCC3AA;>@AAAAAAA<A<@>>>7;7:@BBC?BBBBBFD?B?BBB=B??=@CBBBBBBBB>>>BB@@@@@@@A:>>A=DBB>>>:>7;;@D9????
@ATNG8:00102:03304
GATGGTATATATATGCACGCTCTACCAGAAGATTAGGAACTCTAGAAGAATTCAGATTTTTAACACGAGAGTAAACGTAAAAAGAAGGTTTTACAAGACTCACGTTAACAATATTGCAGCAGTACGCACACAATCGAAGCGCAGTAAGGATGGCTAGTGTAACTAGCAAGAATACCACGAAAGCAAGAAAAAGAAGTACGCCATTAACTATTAACGTACCTGTCTCTTCCGAAACGAATGAGTACTGTATCTATGTGTGCGCTACCATCGAGGTTGTAAAGTCT
+
@B:;05:::AACCBBB?>>=?BBCB?CBB>@@@=AC@B>A;;;BAA=@@4:49AAAAAAA1?9>?A:98B@@@A7<878777$33,36=<<.:3803=:=?=>=A=A=??<??A:>>??B=887@@@@AA@@5;:=?:>@?===//-/9<<@=A?????==:====AC@CE>AB=8<@988'555-2==>=(<=;@AAAAA:==5;5;>=>5;5;?888=BBA@>==5;5:==6=BB@899?76565577666:A@@@@@@@BBB@BCBCBB?B9::CC=BB@?
@ATNG8:00110:03307
GATGGTAGATACTCGCTGATACACCCAGAAGATCAGGAACTCTAGAAGAATTCAGATTTTTAACACGAGAGTAAACGTAAAAAGAAGGTTTTACAAGACTCACGTTAACAATATTGCAGCAGTACGCACACAATCGAAGCGCAGTAAGGATGGCTAGTGTAGCTAGCAAGAATACCACGAAGCAAGAAAAAGAAGTACGCTATTAACTATTAACGTACCTGTCTCTTCCGAAACGAATGAGTACTTATAGACTATCTGAGACTACCATCGAGGTTGTAAAGTCT
+
ABCC@CCCCCCCCBCCCCCDCBBCC>BBB=BBCC@@>@>AABBBBB?BB?B@?=?89999(9>ABBBCCCCBB?6<>::;:;*;C>B5;;;-;CD?BA@AGKDCB?C?CD?CCC?CAABCBBBBBCCCCAAA=BBCC?BBB@??>><?@DBB?CBBBBBCCBBBCCBB@BD@??@@BCBCAAA@;99999(9>:@BBCBBCCE@B?BBBB?B??@ABB@BBABBDD@B?BBB:BBB@BBBBBBBB?BCA>>==>ACCBBBCCACA?CCDCBB?B>AA@?8AAAB
@ATNG8:00112:03315
GATGGTAGCGAGCGAGTGTGTATACCAGAAGATCAGGAACTCTAGAAGAATTCAGATTTTTAACACGAGAGTAAACGTAAAAAGAAGGTTTTACAAGACTCACGTTAACAATATTGCAGCAGTACGCACACAATCGAAGCGCAGTAAGGATGGCTAGTGTAACTAGCAAGAATACCACGAAAGCAAGAAAAAGAAGTACGCTATTAACTATTAACGTACCTGTCTCTTCCGAAACGAATGAGTACGTGTGCGACGTGTCTCCTACCATCGAGGTTGTAAAGTCT
+
49==8==GCGDBACBBCBBBBBBAA7@CC>@@CA9909245<<?BE?BB?D@AA<;;;;?+B>CBBAACCCCDC<@@B@@@@0AC?C?BBB<CCC@CCCCCCC;;:;@AA@BDFACC?@@BBBBCCCBBCDDADCCC?CBBBBBCC@D@DBB?BBBDFCCB??@@BBC@BB@CCB<????<5??><@@@@@2A@>BAAADCCCC<A<@>>>7:49ABBB@BBBCCBB?C@CCD?CBB?BCCBBBBBBB788BCBCAABBBB<>>C?DAA@@@8<5;;=<1=;;;
@ATNG8:00116:03312
GATGGTAGATATATGCACGCTCTACCAGAAGATCAGGAACTCTAGAAGAATTCAGATTTTTAACACGAGAGTAAACGTAAAAAGAAGGTTTTACAAGACTCACGTTAACAATATTGCAGCAGTACGCACACAATCGAAGCGCAGTAAGGATGGCTAGTGTAACTAGCAAGAATACCACGAAAGCAAGAAAAAGAAGTACGCTATTAACTATTAACGTACCTGTCTCTTCCGAAACGAATGAGTACACATCGTCGTGTCGTAGCTACCATCGAGGTTGTCAAAGTCT
+
AABC@BDBBCCBC@BBGCBBCCBBC@CBA@BDCB?@=@>@@A;:9?=AA?A<>>;73888$73<9=CBBCBAA@8=>;<;;;':?<@499:&9@>=>AABCCDBB?B@BB?BBC?CCBBCCCCCCCCCBCCC@CBBB?BBCCCAAA?C@DCC@BBBACFCB?BBBACC?CC?BBB?CBBBC=A<<9>AAAB3AA>BAAACBD@@7;8;BAA=@<@@BBB@BB@@?AA?B@CCC>BBB?BBBBBBCBBBBAAACCCABAB::999<=:=???A@5;5;...:/:.--
@ATNG8:00128:03300
GATGGTAGCAGACGTGACAGAGCGCCAGAAGATCAGGAACTCTAGAAGAATTCAGATTTTTAACACGAGAGTAAACGTAAAAAGAAGGTTTTACAAGACTCACGTTAACAATATTGCAGCAGTACGCACACAATCGAAGCGCAGTAAGGATGGCTAGTGTAACTAGCAAGAATACCACGAAAGTAGAAAAAGAAGTACGCTATTAACTATTAACGTACCTGTCTCTTCCGAAACGAATGAGTACGATGAGAGAGCTCTCTCTACCATCGAGGTTGTAAAGTCT
+
7899<AABBBCCBBBBBCCCDFCBB@BCD@CCCCCB?B?B:;;BBB@AB?C@BB???@?>,><???BAAA@@A?8>?;;::9$9<<<2999&9AA<@A@BBBCBB?B@CC@CCD>A@AABCCCCCBBCCCCC@CCAA>ABCCCCAA?C@DCC?BBBCFCBB>AABBBB@BB@AAA?BCDCC>@?A;;;;;);D@CFCCBBCCC?A?AAA@=@<?CAAA>ACEBBBC?C?CCC?BBC?BAAAAACAAACCB@?@BA@@@@@>==>=@@@@BB7;7;?>>8??@@
@ATNG8:00132:03324
GATGGTAGCACACGAGATCTCATCGTACTCATTCGTTTCGGAAGAGACAGTTACGTTAATAGTTAATAGCGTACTTCTTTTTCTTGCTTTCGTGGTATTCTTGCTAGTTACACTAGCCATCCTTACTGCGCTTCGATTGTGTGCGTACTGCTGCAATATTGTTAACGTGAGTCTTGTAAAACCTTCTTTTTACGTTTACTCTCGTGTTAAAAATCTGAATTCTTCTAGAGTTCCTGATCTTCTGGCGCTCTGTCACGTCTGCTCCATCGAGGTTGTAAAGTCT
+
DCCC?BBBBCCDDBBCBBBBCCCEBCCCCCCB@BCCC>CC@I@BABCCC@@?ADDC@B?BBBC@C?BAAABBBBC==>><<,<>8==??:?CDE=??B?CB798:BBA?BBCCBBBB>@@<<@:@@??;<;@=B><>:=<>@>>>>BB@@?B@@@=>>><>>:>=A=<;??B>>:>??DD6B:;:;=@>>.>>999.566///;;<@=ACDC/A888@9?6<;<@A??>?><?;>>AAAA588=9<------7<@BBB;;;@@B<@@AABB=D:==@>6>><>
@ATNG8:00141:03301
GATGGTAGCGCATATCAGCGCAGCCCAGAAGATCAGGAACTCTAGAAGAATTCAGATTTTTAACACGAGAGTAAACGTAAAAAGAAGGTTTTACAAGACTCACGTTAACAATATTGCAGCAGTACGCACACAATCGAAGCGCAGTAAGGATGGCTAGTGTAACTAGCAAGAATACCACGAAAGCAAGAAAAAGAAGTACGCTATTAACTATTAACGTACCTGTCTCTTCCGAACGAATGAGTACCTCTCCAGACGCTCGTCCTACCATCGAGGTTGTAAAGTCT
+
ABBB<@A@@<ACABBB@@ACBCCCC>BCC@CC@@@@4946;>>@BC?CC4917<999;;;*:59CA?BDCCCDC<A@;;;;;*;C>C4;;;6;CF@CCCCCCCBC@D@BB@BBC@CCCCBBBBCCCBCCCDEADCBB?BCCCCCCC@CACBB@BCBCCCCB?BCCCCC@AA>AAA=@C@@@9@AA=AAFDD2BB?B??>BBDDD?B?AAAB:>:>@CBC@BBBB@AA?B@BC?C;;::AAABBB?ABBC?BBBBBBBBBBB?BBB@<;;@AA;?:>>AA:>>;;
@ATNG8:00143:03325
GATGGAGGAGACACGTCGCACACGTACTCATTCGTTTCGGAATGAGACAGGTACGTTAATAGTTAATAGCGTACTTCTTTTTCTTGCTTTCGTGGTATTCTTGCTAGTTACACTAGCCATCCTTACTGCGCTTCGATTGTGTGCGTACTGCTGCAATATTGTTAACGTGAGTCTTGTAAAACCTTCTTTTTACGTTTAACTCTCGTGTTTAAAAATCTGAATTCTTACTAGAGTTCCTGATCTTCTGGATATGAGTGACTCGTGCTACCATCGAGGTTGTAAAGTCT
+
CDBB?BC@CBCCC@000//:9::;<<<=>6626<<<58839(----557:6:<<:83:0545<7:4:::::;:89337777$3;88333(3988-4394:?>ACC>??<?AABBBB?=>AA8=6<;;672776=F??;;;7:==>??>=:9999=799:6:;5;5:>AF@@@BC7;;;::-:4;5;====,=@==;,-*-3---9</88)8888(89:69595//,.3998>997;7;9;;9>9>>>9@A?@?A===?AAAAAAAAAA=???@@A<@;?BBB:A==<
@ATNG8:00100:03380
ATGGTAGAGTATCATGTGTATCTCCAGAAGATCAGGAACTCTAGAAGAATTCAGATTTTTAACACGAGAGTAAACGTAAAAAGAAGGTTTTACAAGACTCACGTTAACAATATTGTAGCAGTACGCACACAATCGAAGCGCAGTAAGGATGGCTAGTGTAACTAGCAAGAATACCACGAAAGCAAGAAAAAGAAGTACGCTATTAACTATTAACGTACCTGTCTCTTCCGAAACGAATGAGTACACACTCTCATATGACACTACCATCGAGGTTGTAAAGTCT
+
::<7=<CCCCCCCC@AAFBBBAAC?B@D@BCBBFD@C?BBCCCCC@CC?B?BAA@@AAB5A@CFCECCCBCCC<BA;;;;;*;C>C;AAA9ACC@DBBCBBC??<@@CC?BBB?BBBBCCCCCCCCCBB@D?DDBB?BACDCCCB?B?BBB?BCCCCCCC?CCCCBB?AA>BBB<>>>=;3?AA>ABBBB3BC?C@@@CDDDD<@=ACAB8:7;ACCC@CB@@@BB@C?CDE@C@@>@BBBCCCCACBBBBBBBBBABCBBBDC?CCBBBB?A=@@@?:A@??
@ATNG8:00119:03377
GATGGTAGAGAGAGCTCTCTCATCGTACTCATTCGTTTCGGAAGAGACAGGTACGTTAATAGTTAATAGCGTACTTCTTTTTCTTAGCTTCTGTGGTATTCTTGCTAGTTACACTAGCCATCCTTACTGCGCTTCGATTGTGTGCGTACTGCTGCAATATTGTTAACGTGAGTCTTGTAAAACCTTCTTTTTACGTTTACTCTCGTGTTAAAAATCTTGAATTCTTCTAGAGTTCCTGATCTTCTGGTATACACACTCGCTCGCTACCATCGAGGTTGTAAAGTCT
+
45;>9=<BBB;;:@@<BBABBB>>BC=@?A:;4<BBB=AA=A@AAAHHCB;;:B@A:B?AA@?7??BAAA@??8;5/////$-7(----(-88895:;:4??;??:A<>:==<8869<4;AA8=9=;:::88808>AA<>>>B@@@@@@@@@@>??9888::;5;5;>>>>>>>@8:;ABC5B5;188:::+8:79;.3-----24-.(.868'6.5.29195;;5<AA>>;;6;6;;?@>>7;;?:????@@@?===@>>>AAA@@<>=>===6:6667<6<776
@ATNG8:00122:03393
GATGGTAGTGTCATATGAGAGTGTGTACTCATTCGTTTCGGAAGAGACAGGTACGTTAATATGTTAATAGACGTAACTTCATTTTTCTTTGTCTTTCTGTGGTATTCTTGCTAGTTACACTAGCCATCCTTACTGCGCTTCGATTGTGTGCGTACTGCTGCAATATTGTTAACGTGAGTCTTGTAAAAACCTTCTTTTTACGTTTACTCTCGTGTTAAAAATCTGAATTCTTCTAGAAGTTCCTGATCTTCTGGGATGTGTGCGCAGTGCCTACCATCGAGGTTTCGTAAAGTCT
+
;;<>;?999CBDCB=BCCCCDBBBBB;;;99<394:=8:B=B9A=BCCCC<<;555.56;999=.0)/7///7//)/;4555;;;(99:)5/7::1////739/4.4:383339:5<<=<@ABB?AAB?B?BECCCC:929A@@8>BB<<<;;;=>>>@>><75555:;7=8;:666><<<7<55555$54949<<<;(;:66605<@<==5444.4444$4449:7;:?>855554.3;5;8<<<>>=9<<==6=:;;@;;;AAA@@?B=A?A8>><><;*00)/---5,5--/
@ATNG8:00130:03377
GATGGTAGGCACTGCGCACACATCCCAGAAGATCAGGAACTCTAGAAGAATTCAGATTTTTAACACGAGAGTAAACGTAAAAAGAAGGTTTTACAAGACTCACGTTAACAATATTACAGCAGTACGCACACAATCGAAGCGCAGTAAGGATGGCTAGTGTAACTAGCAAGAATACCACGAAAGCAAGAAAAAGAAGTACGCTATTAACTATTAACGTACCTGTCTCTTCCGAAACGAATGAGTACTGTATCTATGTGTGCGCTACCATCGAGGTTGTAAATTCT
+
//8=056@@BABBB;;@;>>B=?>A8@@@455;;55167:<<///=:=<:;65;::4999$:::85>===<==?8==BBBBB5BC?B5;<;-;=?;:;99==5568<=@A;;;9=BA??@A@@@@@AABBBC=@@AA?A???CCDD=B=@@@=@@AA@@?B@CC=><>6;>:;><589BBA299?;?AAAA/AE=B;;;>>>?@<@<?>>==D=??DCC@?>58889<A>ABA;???;@??@AAAAA???BBCBBBBA>>AA<==;?97356/6(..35.5268
@ATNG8:00144:03355
GATGGTAGGAGACACGTCGCACACGTACTCATTCGTTTCGGAAGAGACAGGTACGTTAATAGTTAATAGCGTACTTCTTTTTCTTGCTTTCGTGGTATTCTTGCTAGTTACACTAGCCATCCTTACTGCGCTTCGATTGTGTGCGTACTGCTGCAATATTGTTAACGTGAGTCTTGTAAAACCTTCTTTTTACGTTTACTCTCGTGTTAAAAATCTGAATTCTTCTAGAGTTCCTGATCTTCTGGGTCTACGCTCGTCGCGCTACCATCGAGGTTGTAAAGTCT
+
>?BB@BBC@CGCBBDCCCBBCBBBCB@A@B;<8<BAA<BB?B?;;;BBBB?BBBB@@C>@@BB?D@CCBBBCAA@;99:9:$9869;8858BBC?ABC?BB?CBBKBB?ABBBBBCA<AAC<A<A:::@???<AAAA:>??AA@@??@>>><<=@:>>>=AA;?:?DA@??ABB<@>>>>2>;@;??@@@/@A???9>=====A>>><AAAA/A;:;A<@<@@=@???>==<A<AAA@@@:>==C9??>>>?CAA>>;;;<<<>A=AAA;;;694///=4====
@ATNG8:00146:03358
ATGGTAGTGTGTCTCTGAGAGTAGTACTCATTCGTTTCGGAAGAGACAGGTACGTTAATAGTTAATAGCGTACTTCTTTTTCTTGCTTTCGTGGTATTCTTGCTAGTTACACTAGCCATCCTTACTGCGCTTCGATTGTGTGCGTACTGCTGCAATATTGTTAACGTGAGTCTTGTAAAACCTTCTTTTTACGTTTACTCTCGTGTTAAAAATCTGAATTCTTCTAGAGTTCCTGATCTTCTGGACGACGCGCACTGACACTACCATCGAGGTTGTAAAGTCT
+
444.4:<ACCC@@:65@>BBA;:;B;9:A;;4:ABC@CC?C@CBBDDBB?BCDCC@C@CCCC?C@CCCCCDCCC?BBDDD3CC@B@A@:?ABB>AAC?DC@BBBCCC@CDDBBBCC?BBA?C@DBCCA@9999ABB?CCCBBCCCCCCCDBBBB?BBC@CC?B?BBCBCBCBC@B????8?=B=:::::*;BBCC>BAFBCCCCCC@DDDD2CCBCC@B@CC@CCAABCC@C@CCBBBE?BAC@CCCCCABBBBBBCAAACCCC?BBDBBC?B@BBCC>C@@@
@ATNG8:00104:03440
GATGGTAGTATATCGCGTCGCTATCCAGAAGATCAGGAACTCTAGAAGAATTCAGATTTTTAACACGAGAGTAAACGTAAAAAGAAGGTTTTACAAGACTCACGTTAACAATATTGCAGCAGTACGCACACAATCGAAGCGCAGTAAGGATGGCTAGTGTAACTAGCAAGAATACCACGAAAGCAAGAAAAAAGAAGTACGCTATTAACTATTAACGTACCTGTCTCTTCCGAAACGAATGAGTACATAGATATACGTATAGCTACCATCGAGGTTGTAAAGTCT
+
448;8=>CCCDBCBBBCCCCCABBB?BBB?B@B@@@>B>ABB9;9A=@B;A=;;:;4999$9:@@;>>>>>:=>798;@?C?+;?:>7@AA9BCC@CAAABCBBB>B@BC@BBB?BBBBCDCBBDDCBBBCC@CBAA>A???@@@?9?;?::6;BBBBBCC?DDCBBB>AA?BBC>A@@@@:=<<98999::%:B;>;;;AAAAA7;7;>??9=:=@CCC?CC@@?CC@G?BBC=B997:CEBBBBABCBBBB?DB@@@?>?@@?B<?????@5:5;>=<5>@87
@ATNG8:00105:03419
GATGGTAGCACGACACGACGATGTGTACTCATTCGTTCGGAAGAGACAGGTACGTTAATAGTTAATAGCGTACTTCTTTTTCTTGCTTCTGTTGGTATTCTTGCTAGTTACACTAGCCATCCTTACTGCGCTTCGATTGTGTGCGTACTGCTGCAATATTGTTAACGTGAGTCTTGTAAAACCTTCTTTTTACGTTTACTCTCGTGTTAAAAATCTGAATTCTTCTAGAGTTCCTGATCTTCTGGAGATACACATGATACTCTACCATCGTAGGCTTGTAAG
+
//8:6<;CCCA@;?BBBDCBBCC@@@CDB;55.599455.56<;;;=?>:CCCCC@B>AC?@:@>AABACBB?>8;8888'<<1<:/(////(/0:6>5>A=?>???;=@@@@@>>><?EE9=:=888>>>@<@@AA=BB;;;?@@BBC>>>=<<5///9<=7<9A>>>??ABB7;;BBC6B<@7;;DDD/??:;;/:888;:====8:;:;,:///<7<6>><?AAAA@@<@<@@@===;====???@@A@;:;>>>@@C??>=576977//*/:3833-3
@ATNG8:00109:03418
GATGGTAGCAGACGTGACAGAGCGCCAGAAGATCAGGAACTCTAGAAGAATTCAGATTTTTAACACGAGAGTAAACGTAAAAAGAAGGTTTTACAAGACTCACGTTAACAATATTGCAGCAGTACGCACACAATCGAAGCGCAGTAAGGATGGCTAGTGTAACTAGCAAGAATACCACGAAAGCAAGAAAAAGAAGTACGCTATTAACTATTAACGTACCTGTCTCTTCCGAAACGAATGAGTACAGAGAGTACGATATGTCTACCATCGAGGTTGTAAAGTCT
+
/://)/9<<=ABA=66599@;;5;?796699:A@@@:@<@AA;;9:49?<?=@@??;>>?.?<@ABB???A=??8:9:B>>>+9:49.9::&59@;@BB@ABA:;:;@CC@CCC?DECCCEHDBBCCCCCCCACCAA?ABA@@@00-0:@<@=@AAABDAB=@?BBBB???<?A@<@CCBA8?7758BFFE3CC=;888AA>=>1817=>>1838DCAA?BCABCBC?D@BBB>BBB?CCCCCBBBBBCCBCCBBBBCBBAA=@@<@>>=AA=D6::9<4;<==
@ATNG8:00113:03408
GATGGTAGCACGACACGACGATGTGTACTCATTCGTTTCGGAAGAGACAGGTACGTTAATAGTTAATAGCGTACTTCTTTTTCTTGCTTTCGTGGTATTCTTGCTAGTTACACTAGCCATCCTTACTGCGCTTCGATTGTGTGCGTACTGCTGCAATATTGTTAACGTGAGTCTTGTAAAACCTTCTTTTTACGTTTACTCTCGTGTTAAAAATCTGAATTCTTCTAGAGGTTCCTGATCTTCTGGGTCTCTCTCTCACGCACTACCATCGAGGTTGTAAAGTCT
+
;;AB:=?DDDA@<@BBBCA@;BB@@@CCCBAA?ABCJ?DD@C@CCCCCDD@ECCCC?C@CCBB?B@DDCBBBBCB@CCCBC1A@;>999(9?@??BAB>BC?AAAABA@BBBBBCBB?BCA;?;?@@=>?7737AAA<>@A@@@@:::A??<<<=6<<>8==8<:=AAAAAADC:>>?DD6@=@:====>/>@@@A:A@@=><@;<=:8===,=///:6:9AA=ABB====A=A<>>>D??:>AAD;A>>>>==<>>A??>A?@@A;>>??BC<A:=>=D2::>:
@ATNG8:00118:03417
GATGGTAGTCTCAGATAGTCTATAGTACTCATTCGTTTCGGAAGAGACAGGTACGTTAATAGTTAATAGCGTACTTCTTTTTCTTGCTTTCGTGGTATTCTTGCTAGTTACACTAGCCATCCTTACTGCGCTTCGATTGTGTGCGTACTGCTGCAATATTGTTAACGTGAGTCTTGTAAAACCTTCTTTTTACGTTTACTCTCGTGTTAAAAATCTGAATTCTTCTAGAGTTCCTGATCTTCTGGACGACGCGCACTGACACTACCATCGAGGTTGTAAAGTCT
+
////)///9::<;;;=?>966<<<@@@>965?;A:@>:>B=@;?;BCABA@C;69E?C?BCCC@C@D;;6=C>=@;;;;;;):A:;:;C>B=BC@CCDAEE?AACCGK@BBBBBBCC?BAB>A>BB@@@BBB?AB@@6;;BBBBCBBBBBBBACD>BAC@:;;;@CABBBBBBC@@AACC8B=B>BCDCC2B;;;B0;;@<;;A>>@<@CCC1BBCEC@B?BB?B@@@@@A?B?BBBA@@<@@C@BC<;;BBBCB;;;CCBABAB?BABAAA?A:;:BC=D;<;
@ATNG8:00138:03405
GATGGTAGCGCACACATAGATACAGTACTCATTCGTTTCGGAAGAGACAGGTACGTTAATAGTTAATAGCGTACTTCTTTTCTTGTCTTTCGTGGTATTCTTGCTAGTTACACTAGCCATCCTTACTGCGCTTCGATTGTGTGCGTACTGCTGCAATATTGTTAACGTGAGTCTTGTAAAACCTTCTTTTTACGTTTACTCTCGTGTTAAAAATCTGAATTCTTCTAGAGTTCCTGATCTTCTGGCTCTCGTAGACAGATACTACCATCGAGGTTGTAAAGTCT
+
>?@C?BACBDCBBCDCFFCICBBBAAABABBB?<;;A9AB7626=B@BCC<@ABBC@CACAAB7;5;A@;?@>@C;:;::-44.445=C=@;<=9;;>;>B>885?AB@CCCCCCBB@BDC@C@BCCBACAC?@AMJ@CBBBCDCCBBBBDBCCC?CCD@CC?C>BBCBABBBC?BBABA:A?D<>@@@@,?@@@A;B@@;;;BAAB5<<;<*;;<;CAGGIJ@GCCCBCBAC?BCBBBB@@@>?>@000BAA@CBBBCCCDBCEA000A00-;?BCCF>DA@@
@ATNG8:00149:03438
GATGGTAGTGTCAGTGCGCGTCGTCCAGAAGATCAGGAACTCTAGAAGAATTCAGATTTTTAACACGAGAGTAAACGTAAAAAGAAGGTTTTACAAGACTCACGTTAACAATATTGCAGCAGTACGCACACAATCGAAGCGCAGTAAGGATGGCTAGTGTAACTAGCAAGAATACCACGAAAGCAAGAAAAAGAAGTACGCTATTAACTATTAACGTACCTGTCTCTTCCGAAACGAATGAGTACTGTATCTATGTGTGCGCTACCATCGAGGTTGTAAAGTCT
+
>@BB@DDCCCABCCCCBBCCCHCFDACBA?BCAAAD@B=@@A<<;A=AA>A>@??>@@@@.@=ABBBCDAA999,9<??AAA3BB?C@CCC<CEC@CCCCCCCCC?B???>?DD?A@AABDDDCCCCCCBDD@CCBB@BAABBBBB>C@DBB>CCCCCCCB?BBBAAA?BB?AAA?BBBBB<@@@<@@@@?2@B@CAA>AAAAA;@:>>AB:>:>ABBB@BCBBACC?C=AAC=BBB?BCA@@CCCC@BBCBAA@CBBBAA>>>>=A@@@@@<>;>>=<3C999
@ATNG8:00106:03481
GATGGTAGCTCTGCTCTGACTCTCGTACTCATTCGTTTCGAAGAGACAGGTACGTTAATAGTTAATAGCGTACTTCTTTTTCTTGCTTTCGTGGTATTCTTGCTAGTTACACTAGCCATCCTTACTGCGCTTCGATTGTGTGCGTACTGCTGCAATATTGTTAACGTGAGTCTTGTAAAACCTTCTTTTTACGTTTACTCTCGTGTTAAAAATCTGAATTCTTCTAGAGTTCCTGATCTTCTGGGCTGCGCTGATATGCGCTACCATCGAGGTTGTAAAGTCT
+
9:=:5:=BA@AACCCCC@ABDCAAB;;;CC;<7<BBA=BGC@CBCCCCCADDCCC@C@CEBB@B@CCCDDCDDC@CCCCC5CC?AADD>C?AA?A@B@BC?@ACCBH@DDDDBBBC@BBC@B@BCCBBBCC?BBCC?CBCCCCCCCBCCBCBBB?CBB?BC?B?BBBBCCCDC?CAAAA9A>C>;;;::*;BCCG?CAAABBCBBA>AAAA0AABBBABACD@BBBBBAA>A@CCCCBC?@?BA:A:::;AABCDECCCCCCEC@BBCC@@=@?ABAC=B:9:
@ATNG8:00108:03461
ATGGTAGCTCTGCTCTGACTCTCGTACTCATTCGTTTCGGAAGAGACAGGTACGTTAATAGTTAATAGCGTACTTCTTTTTCTTGCTTTCGTGGTATTCTTGCTAGTTACACTAGCCATCCTTACTGCGCTTCGATTGTGTGCGTACTGCTGCAATATTGTTAACGTGAGTCTTGTAAAACCTTCTTTTTACGTTTACTCTCGTGTTAAAAATCTGAATTCTTCTAGAGTTCCTGATCTTCTGGTGTCTGATCTGTATCACTACCATCGAGGTTGTAAAGTCT
+
;<>:=<ABCCFCCCBBA@@DDCCCCCCCC;;:<BBC=BC>A?@CCFCCE@CCDBB?C@B@@A=B@CCCCCEBBC@CDDCC5CB@B@@@:?@AA=A@D?AB?;;;BBB@EEB;;9@@=ABB?D?BCCBBB@@?AEEE?CCCCBBBBB@@@BAAAA?BBB?@A@D@DAABCEHBD@BBCLF<JAC>;<;<;*;C@@A<CCCCCBEBBB@BCCC0AA@AB>A>BB>BBAAA;:6;>ABCCCC@C;;9;BBBBCBBCCCBBEDDCCCE>BBCBBB:;;;CCF>CACA
@ATNG8:00114:03474
GATGGTAGCACACGAGATCTCATCGTACTCATTCGTTTCGGAAGAGACAGGTACGTTAATAGTTAATAGCGTACTTCTTTTTCTTGCTTTCGTGGTATTCTTGCTAGTTACACTAGCCATCCTTACTGCGCTTCGATTGTGTGCGTACTGCTGCAATATTGTTAACGTGAGTCTTGTAAAACCTTCTTTTTACGTTTACTCTCGTGTTAAAAATCTGAATTCTTCTAGAGTTCCTGATCTTCTGGCGCTCTGTCACGTCTGCTACCATCGAGGTTGTAAAGTCTA
+
//7727:;ABBCBBB@A;?@AA@BBB;:9A;;6;BBB<BC?C>966?>CCACCBBC?B?CCCE@E869AAAAC?@<@@>?>)732778817>8>9?8919@9???<>@489??A@:957AA<B@BA>>;88819;;;:>=@@@@@?>>>@A====9888:==4:5;==>??@@>7=;;;:/:4;5;;>AA.;;DEK:B=>;;;===>:9@@@,:///:6<9BD;??@@@@@=B=<<;?>=:;::7;;;;;;A@>>>==>AAA>==8=;;:=<1713669+---33
@ATNG8:00124:03469
GATGGTAGTGTCATATGAGAGTGTGTACTCATTCGTTTCGGAAGAGACAGGTACGTTAATAGTTAATAGCGTACTTCTTTTTCTTGCTTTCGTGGTATTCTTGCTAGTTACACTAGCCATCCTTACTGCGCTTCGATTGTGTGCGTACTGCTGCAATATTGTTAACGTGAGTCTTGTAAAACCTTCTTTTTACGTTTACTCTCGTGTTAAAAATCTGAATTCTTCTAGAGTTCCTGATCTTCTGGTCTACTACACTGTACTCTACCATCGAGGTTGTAAGTCT
+
//793:<AABB@<;5555<99555<99;;>=@7@<@@:=@<=9;;;=<<>:>;;;=1516;;=:D=A@?;;;;>?<???@@+>B<A544)499;.55949=8;;;>CC@EBAACA@@=ABB?B?BBBDCCDB@CBBB@BBBCCCCBCAA@C;;;A<@@B?CCAE@A@@?@@?@>9=9::;-;4;4:9;:;*;??>@6:;@@BBBA@?9?=?=,=999@;@;@@:@BBCC;;:;6;;?@@A=>?@4;;;:@@@A@@@BCCA>A>00*0...00*0*00:*09@=
@ATNG8:00135:03491
GATGGTAGTACATGATAGACGACACCAGAAGATCAGGAACTCTAGAAGAATTCAGATTTTTAACACGAGAGTAAACGTAAAAAGAAGGTTTTACAAGACTCACGTTAACAATATTGCAGCAGTACGCACACAATCGAAGCGCAGTAAGGATGGCTAGTGTAACTAGCAAGAATACCACGAAAGCAAGAAAAAGGAGTACGCTATTAACTATTAACGTACCTGTCTCTTCCGAAACGAATGAGTACGTGTGCGACGTGTCTCCTACCATCGAGGTTGTAAAGTCT
+
>:@B?BBABB@BA@<CBBBB:66<<8<??:>@>===:>:<<<:554.4:6<7;:;@BB??+A8ABABBBA@@BB;B@@@AAA0@C=C5;;;*;BC@CCEICCBBB@B@BB@CBB@CBBBAABBCCBFDCBBC?BB;;8;BABBCCD?B>BAB?ABCCCCCC@CCCCCC>AA?AAA;?????9?AA?BDCCC3B<??:99@AA??<?>@@@A@C?A>B;;9;BBBBCB?B@CCC>BEC>;::CDABCBBBBBBCB@@@@000=@@@09:BAA><C>==CB;A@@@
@ATNG8:00135:03496
GATGGTAGAGAGAGCTCTCTCATCGTACTCATTCGTTTCGGAAGAGACAGGTACGTTAATAGTTAATAGCGTACTTCTTTTTTCTTGCTTTCGTGGTATTTCTTGCTAGTTACACTAGCCATCCTTACTGCGCTTTCGATTGTGTGCGTACTGCTGCAATATTTGTTAACGTGAGTCTTGTAAAACCTTCTTTTTACGTTTAACTCTTCGTGTTTAAAAATCTTGAATTCTTCTAGAGTTCCTGATCTTTCTGGGTCTACGCTCGTCGCGCTACCATCGAGGTTTGTAAAGTCT
+
:;?D?BBCCB???BC@@ACCCCCBCBABCC;;7;ABB6BF@CABBBCCCB?BBCBC?C?CD:98:8@AA???>::83;=<<=%3:/7997(3<;;:?998(7@8>??=AB?BBBBAABB@BAD;?;@A=99:677*8@=><?>?BDDA???AA?=99:6<=<=4==8>=@@@?@@BBA<>>???3?;?7;6===,=;999*/*/:::6<=>==?1;::;.;>@<@A;A:8739???BAA=?<??>@==>8=@CB:@;;;>==@@@@>;;;;;;B=AAA>>><@@9=>>A9A@?@
@ATNG8:00139:03463
GATGGTAGCTATACGTATATCTATGTACTCATTCGTTTCGGAAGAGACAGGTACGTTAATAGTTAATAGCGTACTTCTTTTTCTTGCTTTTCGTGGTATTCTTGCTAGTTACACTAGCCATCCTTACTGCGCTTCGATTGTGTGCGTACTGCTGCAATATTGTTAACGTGAGTCTTGTAAAGCCTTCTTTTTAACGTTTACTCTCGTGTTAAAAATCTGAATTCTTTCTAGAGTTCCTGATCTTCTGGTATGACTAGTGTACTACTACCATCGAGGTTGTAAAGTCT
+
44:=8=>CCC>>CA@;?@@CCBB;66555=BB=CB@@:@A>A?;;;CCCCACECBB?B@@@@B=B8:9@A===00+/////$/8497999(7B@@;A?A>BB@BBBBBC@DC==>BBB?BBB?@=???===<=:=AAA<?>>>AAA@AAA>>;;;>18788<;3927;;;9252828869433(-(-----'-(-355.55659;///729;;;+8575?;A<@@@9687;;77577<=675><@@@<@@@;;;A@@@AA>>>A???A<>>>>>><B5;;>>7>@>>
@ATNG8:00147:03462
GATAGTATATGCGTCGCTATCCAGAAGATCAGGAACTCTAGAAGAATTCAGATTTTTAACACGAGAGTAAACGTGAAAAGAATGGTTTTACAAGACTCACGTTAACAATATTGCAGCAGTACGCACACAATCGAAGCGCAGTAAGGATGGCTAGTGTAACTAGCAAGAATACCACGAAGCCAAGAAAAAGAAGTACGCTATTAACTATTAACGTACCTGTCTCTTCCGAAACGAATGAGTACGAGAGAGCACACGTGTCTACCATCGAGGTTGTAAAGTCT
+
4499::<==<<<=<;;:9999499:5<<?@@B;;6;?@@@==655.4.49944444$48<<<>;::;8880834/:::+77)//2777.99:6<:555545<8<8<>:;;A=@:99995<>@@BAAACC@BBBB?A@??:;;A;>+000+0<<7994909@<=:>684-3;;-3339,33,3179===+882733333333,717;;9398;;@CC>A:999@?;@:>;;5;00+000000<877<<77899=<;>==BBBB<@777<A<@>==<A8?=:6
@ATNG8:00106:03540
GATGGTAGTGTGTCTCTGAGAGTAGTACTCATTCGTTTCGGAAGAGACAGGTACGTTAATAGTTAATAGCGTACTTCTTTTTCTTGCTTTCGTGGTATTCTTGCTAGTTACACTAGCCATCCTTACTGCGCTTCGATTGTGTGCTTACTGCTGCAATATTGTTAACGTGAGTCTTGTAAAACCTTCTTTTTACGTTTACTCTCGTGTTAAAAATCTGAATTCTTCTAGAGTTCCTGATCTTCTGGAGATACACATGATACTCTACCATCGAGGTTGTAAAGTCT
+
///72:;>>BBCBCBCCCBCCCBBACCBBB;<6<BBD>DDDF@CBBBCCC@CCDBB>B?BBBC?D@CCCAAAHCC@BBABA2AD?BBBB9??@@<@?A=BB@AAADDCACCDDDDBB@BCC@C@CEECCBBB?BBCC?CCFCCCC@CCCCCB@@@@CA@?@D?B>AABBCDDCC?BA@A@7@?B?BCCCC0BC;;;0;ABBCCBB;;5;BAA0ABAAA?B@ED@CFBBBBC>B?ABBBCC@CBC?CCBBBCCBBBBCBBCBBBCC?BBC@??8>8=?AA9CBA@
@ATNG8:00107:03509
GATGGTAGCAGACGTGACAGAGCGCCAGAAGATCAGGAACTCTAGAAGAATTCATAATTTTTAACATCGAGAGTAAACGTAAAAAGAAGGTTTTACAAGACTCACGTTAACAATATTGCAGCAGTACGCACACAATCGAAGCGCAGTAAGGATGGCTAGTGTAACTAGCAAGAATACCACGAAAGCAAGAAAAAGAAGTACGCTATTAACTATTAACGTACCTGTCTCTTCCGAAACGAATGAGTACGATGAGATCTCGTGTGCTACCATCGAGGTTGTAAAGTCT
+
////)//;;=>?4455599::959A;>=>=@A@994.4./88///;6;8683/0//)/666'606733==<565<;2;;55555$5;7=9>>>1;:<8555?=>;00,/5::6:?B@BBAACCCHBAABBBCCC@BAAA?BAAABAAA5:6;??9@@@@CCBB@C:::CC>AA?CDD?CBBB@9?<;7<@BBB3BC>?;AAA>>>@7:5;>>>5;5;>A@@=@AAABBB@B?CBE>CAA>@@@@CC???BCBBBBAA=>===888BB<@@@@>><><??AA:CB??
@ATNG8:00107:03543
GATGGTAGACACGTGTGCTCTCTCGTACTCATTCGTTTCGGAAGAGACAGGTACGTTAATAGTTAATAGCGTACTTCTTTTTCTTGCTTTCGTGGTATTTCTTGCTTAGTTACACTAGCCATCCTTACTGCGCTTCGATTGTCGTGCGTACTGCTGCAATATTGTTAACGTGAGTCTTGTAAAACCTTTCTTTTTACGTTTAACTCGTCGTGTTTAAAAATCTTGAATTCTTCTAGAGTTCCTGATCTTCTGGATAGCGACGCGATATACTACCATCGAGGTTGTAAAGTCT
+
;;A@:B=DECC;:5=666<>;9;<<6556<<<8=?CC>@A=@=@;9;ABB=@>>9959;>:>@7?;<?@?B?<8=7;?@@@133499::5:=<<49333(371373,3;;.338888;7/566/517;=772772:99748///8889;:?@:::<;95525499:?999?:::9>937;>>;+:-56(57696*9;<<=,6.555;;<::555'5665$55715869;88559975593=79<9=<=8:::6;///<;:>>>:99::5657<45559;;7>:9>AA59775
@ATNG8:00110:03541
GATGGTAGAGTACAGTGTAGTAGACCAGAAGATCAGGAACTCTAGAAGAATTCAGATTTTTAACACGAGAGTAAACGTAAAAAGAAGGTTTTACAAGACTCACGTTAACAATATTGCAGCAGTACGCACACAATCGAAGCGCAGTAAGGATGGCTAGTGTAACTAGCAAGAATACCACGAAAGCAAGAAAAAGAAGTACGCTATTAACTATTAACGTACCTGTCTCTTCCGAAACGAATGAGTACACATCGTCGTGTCGTGCTACCATCGAGGTTGTAAAGTCT
+
::8?4559;;@56555=66/99///)/::57;;;9939.444488<337-3288888888'86;;<888=:>>>88749999(4525.555&59A8;A<CCBBBC?B@@@>AAC@DD<;;BDB;;;B;;;AC=A;9;<@@?CDABB6;5;;<5;CA@AA@@=@CDB??;??:?A>;>>777)3771;<<==1?C>BBBBBCBAB7;7;FAA<@<@@BBB@BC@@?AA<=:;;>8@0000=@=@BBBAAA999BBABBBAA@@><<8??@@BB?C?ABBB6==89
@ATNG8:00111:03503
GATGGTAGTACATGATAGACGACACCAGAAGATCAGGAACTCTAGAAGAATTCAGATTTTTAACACGAGAGTAAACGTAAAAAGAAGGTTTTACAAGACTCACGTTAACAATATTGCAGCAGTACGCACACAATCGAAGCGCAGTAAGGATGGCTAGTGTAACTAGCAAGAATACCACGAAAGCAAGAAAAAAGAAGTACGCTATTAACTATTAACGTACCTGTCTCTTCCGAAACGAATGAGTACAGAGAGTACGATATGTCTACCATCGAGGTTGTAAAGTCT
+
44:>8==CCCCCBB<BBBA@@BA@@=@@A9?@900/)/*/<<:<=>:??:>>37455555$56;A@BEBCCCCE=BBBCEEE5BA?A?BAB:BCC@CBBCCBC999;@CE@DCD?ABCCCBABBCCCCCCBD?CCCC@CBCCCCBB?B@BAA=ACCCCBDC@CCCABB@BA?BBB<>>978*9::3::::9:%9><>:79BBADB9997ABB;>;>>BBB@BCBCBCD@C@BDE@F@A>@ABBCCBBAACBBBCBABBBB@@@@BB>BABBBC?D?BB@@9@:::
@ATNG8:00128:03520
GATGGTAGCGCGACGAGCGTAGACCCAGAAGATCAGGAACTCTAGAAGAATTCAGATTTTTAACACGAGAGTAATCGTAAAAAGAAGGTTTTACAAGACTCACGTTAACAATATTGCAGCAGTACGCACACAATCGAAGCGCAGTAAGGATGGCTAGTGTAACTAGCAAGAATACCACGAAAGCAAGAAAAAGAAGTACGCTATTAACTATTAACGTACCTGTCTCTTCCGAAACGAATGAGTACTATGTAGAGCTCTATACTACCATCGAGGTTGTAAAGTCT
+
88<><A@BCAA;99=9=565;9;;;6;>@;@AA@DDAC=>>>000>:;:+-(/0//////$/068<==:::886733>>@@@.@@=@;???6>?A=998>>==7808<@@>BBA?BB?;@DC;;;BBBBCCFACBCB@CDCCBBBE@FAB::7;;;BABAB=@@BBCGACC?BBB?AAA@>8=:949CCCF2BB?BBBBBDCCC=A>ACBB;:4:=B@A=BA;;;AA6;7;BB<BCC@AAAAABCCBBBBBCCBAA?@A>888@>9=?99:<9<59:;@9AAAD
@ATNG8:00100:03568
GATGGTAGCATCATGCATATCTCACCAGAAGATCAGGAACTCTAGAAGAATTCAGATTTTTAACACGAGAGTAAACGTAAAAAGAAGGTTTTACAAGACTCACGTTAACAATATTGCAGCAGTACGCACACAATCGAAGCGCAGTAAGGATGGCTAGTGTAACTAGCAAGAATACCACGAAAGCAAGAAAAAGAAGTACGCTATTAACTATTAACGTACCTGTCTCTTCCGAAACGAATGAGTACCTCTCAGACGCTCGTCCTACCATCGAGGTTGTAAAGTCT
+
8:;F=BBBBBCCC;:;BCCDCCCCD@BBB=@@@@CC?B8;:BBBBB>BC?C@ABAAACCD3D>AABBCCC???@9@<@==>>0>@>@:@@@7@AA?B<;;CEHLE@D@BB@BCE@BBAABCCCCCCCCCCCC@CCCC?BBBB???C<A=A;;:;CDDDCCC@@@@ABA?AA>ABB>BABAD=AA@<=>???1?B?CAA@A?AAB=A=ABBB<?;?>BAA?BBBBBCB693:99/:@@=ABBCBBB?CCCBBBBBBABABDD;>>A<ABCAAA<@<>?BA:@@;;
@ATNG8:00108:03598
GATGGTAGCGCACACATAGATACAGTACTCATTCGTTTCGGAAGAGACAGGTACGTTAATAGTTAATAGCGTACTTCTTTTCTTGTCTTTCTGTTGTATTCTTGCTAGTTACACTAGCCATCCTTACTGCGCTTCGATTGTGTGCGTACTGCTGCAATATTGTTAACGTGAGTCTTGTAAAACCTTCTTTTTACGTTTACTCTCGTGTTAAAAATCTGAATTCTTCTAGAGTTCCTGATCTTCTGGTAGAGCGTGCATATATCTACCATCGAGGTTGTAAAGTCT
+
//8:6:;A@BBCBBBBBBCCCB;96>>==>;;999;D>CD@?:===>A;@>B@6969B9@B@@>A?BBC@;>;9989999*4@250/>>300/01667:8<@>==<BAB?BCCCCCBB?BCCACAEGCCDDBC?AADF@CBCCCCCCBCBCCCCCC@C;;9;C?B@B@@@BABBC>;;;CC;CAD=@@BAA0AA@@A=BCDDDCCC;;5<;<;*;;A;;7;?CDGCCCCC;;8;?ABBA@@8;;B>@@CCBA<<;ABBCCCDECCD@AABBBB6;6;;;B;A:::
@ATNG8:00113:03586
GATGGTAGCTATACGTATATCTATGTACTCATTCGTTTCGGAAGAGACAGGTACGTTAATAGTTAATAGCGTACTTCTTTTTCTTGCTTTCGTGGTATTCTTGCTAGTTACACTAGCCATCCTTACTGCGCTTCGATTGTGTGCGTACTGCTGCAATATTGTTAACGTGAGTCTTGTAAAACCTTCTTTTTACGTTTACTCTCGTGTTAAAAATCTGAATTCTTCTAGAGTTCCTGATCTTCTGGATAGCGACGCGATATACTACCATCGAGGTTGTAAAGTCT
+
???E@DBAADBBBCBBBDECGFEBBBBCBCAA?ACCC?CCAC@CCCCDBB?BDCCC?C?A@CC@C?CCCAAA??>9<<=<='<717@@A;BBAB?BCC?BB=@=ACCC?BBBB@@BB@BB@<A<?@?@<>>><>BAA<A@@@@??===BA>>>>><???;@?5:5;??;:;@?@<>>DDD;D=A8==BBB/@@<<<188>@@?;;;;56<<<+:///=395>@=ABBB???=@<>>????7;;A<A@?@>>=@@@>>>=>>@@@@=====@E=A8==AD:AA@@
@ATNG8:00118:03562
GATGGTAGCTATACGTATATCTATGTACTCATTCGTTTCGGAAGAGACAGGTACGTTAATAGTTAATAGCGTACTTCTTTTTCTTGCTTTCGTGGTATTCTTGCTAGTTACACTAGCCATCCTTACTGCGCTTCGATTGTGTGCGTACTGCTGCAATATTGTTAACGTGAGTCTTGTAAAACCTTCTTTTTACGTTTAACTCTCGTGTTTAAAAATCTGAATTCTTCTAGAGTTCCTGATCTTCTGGATAGCGACGCGATATACTACCATCGAGGTTGTAAAGTCT
+
//9;6<>DCC>CDGBBB>CCBBBCAB;;;B@B=CBBB=BC?B?BBBBBBB@CCBCB@C;;;BB>A?BBB@AAA:9637333$374;>@B=B=<=8<BC8>?:79:@:949BB@AA??;?BA8>:<<<::;;@=AAAA=BAAAA??>>>?:;:===;>==<@A=A<@@@@@@@??:=;;;:/;9=9==>>=+==<==1;5;==BBAAAAC;>>@@,=///=5:5;;7;AAAA@@=A;@@BA;;7;??;@;::DAAAA@@@@@@>=>AA=@@@@?@:?9768@6>=::
@ATNG8:00119:03554
GATGGTAGCGCGACGAGCGTAGACCCAGAAGATCAGGAACTCTAGAAGAATTCAGATTTTTAACACGAGAGTAAACGTAAAAAGAAGGTTTTACAAGACTCACGTTAACAATATTGCAGCAGTTCGCACACAATCGAAGCGCAGTAAGGATGGCTAGTGTAACTAGCAAGAATACCACGAAAGCAAGAAAAAGAAGTACGCTATTAACTATTAACGTACCTGTCTCTTCCGAAACGAATGAGTACGATGAGATCTCGTTTGCTACCATCGAGGTTGTAAAGTCT
+
//7727:>@CC;;;BBBCACA;<;B<@AF@CBBCBB>B>AAB::;CHCB?CA??@@?=>?,?=@AABBBBA:99+9=;;::9':D?C8ABB;BBCAGICCCCC;;6;?@@<ACEACCCCDABA@DCCCCBAA>@GEG?ABAABDDD?A?BBC?ABBCBBAC?BBBBBB?BB?AAC?ACACD=BBB@BBBBB2><;>@ABBBA@A=?=AABB@C?AAABC>@@AB@BA?A?CAC:BBB?BBCCBBBBBBCBBBBBBBBBC>C@@@C?CBCC::9;?BACE>CCAA
@ATNG8:00119:03599
GATGGTAGTGCGTGAGAGAGAGACCCAGAAGATCAGGAACTCTAGAAGAATTCAGATTTTTAACACGAGAGTAAACGTAAAAAGAAGGTTTTACAAGACTCACGTTAACAATATTGCAGCAGTACGCACACAATCGAAGCGCAGTAAGGATGGCTAGTGTAACTAGCAGAATACCACGAAAGCAAGAAAAAGAAGTACGCTATTAACTATTAACGTACCTGTCTCTTCCGAAACGAATGAGTACTACTCTCAGAGACACACTCCATCGAGGTTGTAAAGTCT
+
----(----<;::<>656<999595)59965;5955.480/////:1//+/399=@?=<<'<-33898:==<@=28899999(99.5.5<<+:9949555555?@4;2:?:>AA669><=;<;@@@99;@;;29AAA=BBBA???B=A?@;;6:??@AA@A?A999893;/738.33::A9@99337333$3838>;?;5555/64666=5:996:9=;:455:8949-377(333-3;;333;88888AB@@BB?>?:=889599=222264558>3??A8
@ATNG8:00136:03566
GATGGTAGCAGACGTGACAGAGCGCCAGAAGATCAGGAACTCTAGAAGAATTCAGATTTTTAACACGAGAGTAAACGTAAAAAGAAGGTTTTACAAGACTCACGTTAACAATATTGCAGCAGTACGCACACAATCGAAGCGCAGTAAGGATGGCTAGTGTAACTAGCAAGAATACCACGAAAGCAAGAAAAAGAAGTACGCTATTAACTATTAACGTACCTGTCTCTTCCGAAACGAATGAGTACAGAGAGTACGATATGTCTACCATCGAGGTTGTAAAGTCT
+
777769<?BFCJC?;@;?>GDCCIC?AAB@;::BBCAD@DCC@@@B?BC@C?:9:99:::(98@A@B@?A?===5:9;:999$9@=@4:;;&9@@;BAAABBCBC@C@DD?BCC?BBCCCCCEEBBCCCD99:;CBB?BBBBA@AA<A=@;;8;CBCBCBB?BCBBAA@BB?9::>??CEG99:@===???.<A:@788BAAAD5838>>>1818=AAB@CCCBCDB?B?BDD>CCC>AABBBBAACCCCCAA@@ABCCBBBB=<8>@@@@@<@9==AA:BA@=
@ATNG8:00101:03640
GATGGTAGCTATACGTATATCTATGTACTCATTCGTTTCGGAAGAGACAGGTACGTTAATAGTTAATAGCGTACTTCTTTTTCTTGCTTTCGTGGTATTCTTGCTAGTTACACTAGCCATCCTTACTGCGCTTCGATTGTGTGCGTACTGCTGCAATATTGTTAACGTGAGTCTTGTAAAACCTTCTTTTTACGTTTACTCTCGTGTTAAAATCTGAATTCTTCTAGAGTTCCTGATCTTCTGGATAGCGACGCGATATACTACCATCGAGGTTGTAAAGTCT
+
45:;:?@@B===>>???>>??@CC<<<BCGDF?CBFF=BB@FACBBBBCC@CBABA6;9<<>@:@;0//:::::<433333$3:6:BBC6BBBC>BAA===,00/666168::BBBD?BA=5;5;==<<;88/898:5:=<:::8>999=>///7//.56:;:<;??AAA?A8;5:<=<=/=5;6;BBBB/A@==@6@@:///7768/667(5777A;C79<;>>>=;;;,/+/99<==5;;@:?>C>=::<<<///7::>@??<===?==5=37788-//78
@ATNG8:00102:03647
GATGGTAGACATATCGTACTCTCTGTACTCATTCGTTTCGGAAGAGACAGGTACGTTATAGTTAATAGCGTACTTCTTTTTCTTGCTTCGTGGTATTCTTGCTAGTTACACTAGCCATCTTTACTGCGCTTCGATTGTGTGCGTACTGCTGCAATATTGTTAACGTGAGTCTTGTAAAACCTTCTTTTTACGTTTACTCTCGTGTTAAAAATCTGAATTCTTCTAGAGTTCCTGATCTTCTGGCGCGTATGTATGTCGCCTACCATCGAGGTTGTAAAAGTCT
+
//8;:;;AC@BBCDFCCBBBCAAAD@BCBC@@<@BCB=BA=@=A@@@A::698??A?CBAAA=?:?BBBBBDAA=98878'3<6A:0,////166958;7<?AABE?BAB??ACC<>>CDD;>>===>::7:DAC:>=B:;;;;>>>>>=>BD=BAA;?>=B8<;A@@@AAA<AAADC;C<A;??AAA/AA:::6:???@@A=::07878(8:::@<A:=>;>???@@?=B=ABCC>>;::@9///:99:9===A;;//,/<<7<:==;;5:4:7333-373-
@ATNG8:00104:03602
GATGGTAGCTCTGCTCTGACTCTCGTACTCATTCGTTTCGGAAGAGACAGGTACGTTAATAGTTAATAGCGTACTTCTTTTTCTTGCTTTCGTGGTATTCTTGCTAGTTACACTAGCCATCCTTACTGCGCTTCGATTGTGTGCGTACTGCTGCAATATTGTTAACGTGAGTCTTGTAAAACCTTCTTTTTACGTTTACTCTCGTGTTAAAAATCTGAATTCTTCTAGAGTTCCTGATCTTCTGTATACACTCATGTGCACCTACCATCGAGGTTGTAAAGTCT
+
?;5<2999456=@A@B@>9??;966><<<=<?5?;;;)9A=C?BBBBDDCABB;;;>B@BA@A9;:;CCCCA@@G@DDCDC5@A>ABCD=B@<:4:6@=@B?BBCBBC@BBBB???@;?@C@C?CDDEA@@C:;:@@?BBDBBBDBB@@@B@?A@7;;@>AA?A?B@@ABBBBB=>:::;-;<B><;;;;*;AAAA0;;<;AA;;;@4;::9'99>9929;@?;?AABA@@@D?AA@AA@6:;BBBBBCEDBBB;;;;;AA?A;;7;@==:94:;?@BB=AAA9
@ATNG8:00110:03609
GATGGTAGCTATACGTATATCTATGTACTCATTCGTTTCGGAAGAGACAGGTACGTTAATAGTTAATAGCGTACTTCTTTTTCTTAGCTTTCTGTGGTATTCTTGCTAGTTACACTAGCCATCCTTACTGCGCTTCGATTGTGTGCGTACTGCTGCAATATTGTTAACGTGAGTCTTGTAAAACCTTCTTTTTACGTTTACTCTCGTGTTAAAAATCTGAATTCTTCTAGAGTTCCTGATCTTCTGGATAGCGACGCGATATACTACCATCGAGGTTGTAAAGTCT
+
//:<:G=@ADD@@@CCC;9;B@B?AA@@A@;;2;;;:)55.5.59;995549B@@@=A;@???7>=A@;::?98:533333$33,33333(33333,/883//(/68:./(27:655;=:<>>;?:888;=:;;<@>>>678@@@????>==?;;;B;;;;=AA=A=A@@;;:988/25579+:1727>>>@/>A6660688//-3--/)////'.99976A4=>39<=<8::<A<AACB@@7;:>8><==>888?===?>;;;;;>8===;;;7=:>:::29://
@ATNG8:00114:03609
GATGGTAGTACATGATAGACGACACCAGAAGACTCAAGGAACTCTAGAAGAATTCAGATTTTTAACACGAGAGTAAACGTAAAAAGAAGGTTTTACAAGACTCACGTTAACAATATTGCAGCAGTACGCACACAATCGAAGCGCAGTAAGGATGGCTAGTGTAACTAGCAAGAATACCACGAAAGCAAGAAAAAGAAGTACGCTATTAACTATTAACGTACCTTTCTCTTCCGAAACGAATGAGTACGATGAGAGAGCTCTCTCTACCATCGAGGTTGTAAAGTCT
+
::@>?AABCCB966:;770//:9::,555.55//7727)/)/77::=<8<:.4.33444444$5.59=<@@C@;<;0;@;;;;;';?<D4999&5:@5::66<@@AB@B?BB?CBC@CBEEDCABBBBB@@BBC?BBAB>ABBCCA@A=B@DAA;@@@@CCCCADCCBBB?CC=??B@CC@A@8>00*0>@@@0@@<???AA??@B@D@CCAB?B@><BCC@CC:;;AA>B7;;;0:>?>@@@BABCB?AA???B>=BB>?>BCA@@<>000=>)0,/8;;,33;;
@ATNG8:00114:03617
GATGGTAGTGTCAGTGCGCGTCGTCAGAGATCAGGAACTCTAGAAGAATTCAGATTTTTAACACGAGAGTAAACGTAAAAAGAAGGTTTTACAAGACTCACGTTTAACAATATTGCAGCAGTACGCACACAATCGAAGCGCAGTAAGGATGGCTAGTGTAACTAGCAAGAATACCACGAAAGCAAGAAAAAAGAAGTACGCTATTAACTATTAACGTACCTGTCTCTTCCGAAACGAATGAGTACGAGAGAGCACACGTGTCTACCATCGAGGTTGTAAAGTCT
+
44::.45:544;7//////----//////>??=@8<7@:9555:5:<9<7:8833333$36383:=<;;337(7<44444$4;7;;@AA7B@A<@ABA?@B;;;0;5;;4;BB?CBBBBBDCBB;;:@@BB?@ABB?@@BBBA@?=@8<00+0<000<>=9>>???C9B=7===>=88CC<==<8778888%8;<797??>9::5979966-5-5599?:<<>98447;6==>480/)/99/73;773<<>AB@@@BB773:877155555538,22=A39555
@ATNG8:00115:03627
GATGGTAGTGTCATATGAGAGTGTGTACTCATCGTTTCGGAAGAGAATAGGTACGTTAATATGTTAATAGACGATAACTTCATTTTTCTTTGCTTTCGTGGTATTCTTACTGGTTACACTAGCCATCCTTACTGCGCTTACGATTGTGTGCGTACTGCTGCAATATTGTTAACCGTGAGTCTTGTAAAAACCTTCTTTTTAACGTTTACTTCTCGTGTTAAAAATCTGAATTCTTCTAGAGTTCCTGATCTTCTGGTCTACTACACTGTACTCTACCATCGAGGTTGTAAAGTCT
+
--8;8;<B@55555<<<55555555555///////7.89783////)///)//99949455599./)///////7727<.555555$544)449>)545949;:)//)////4:4<<666==B=B>;4:47773////(////63:99445//////77///)/55.55.5.5.53334;<;3844444$4./)/7:::$/)////(4<:3///////)/;;<*:5545.55:95///////)/)55:555.554.4444:999<554<44555<<.6666<;6;.5555)5559
@ATNG8:00117:03601
GATGGTAGTGGTCAGTATGAGAGTGTGTACTCATTCGTTTCGGAAGAGACAGGTACGTTAATAGTTAATAGCGTACTTCTTTTTCTTGCTTTCGTGGTATTCTTGCTAGTTACACTAGCCATCCTTACTGCGCTTCGATTGTGTGCGTACTGCTGCAATATTGTTAACGTGAGTCTTGTAAAACCTTCTTTTTACGTTTACTCTCGTGTTAAAAATCTGAATTCTTCTAGAGTTCCTGATCTTCTGGAGATACACATGATACTCTACCATCGAGGTTGTAAAGTCT
+
//77)----/)/////5;;=666><::///9::<7<<A@<<>8>7666>=>C<>CBAA9@;@;::25.5;<<=?;;B266>>=*;;7;<>C=?<<A7<<C?CB??>?@:;69@???CCC::;B?A?CCBC;=<GACBBB@BBGCCICCCBCDDDCCC@CCC@DD>@=@@@@@A@AA=A;;;;.;>B>@@@@@,??;;;/999999@95929;@<+<A=6696@CCACCCD@@A?B?B@@@B@:=00+0@000CCDCCCDDCCBBBCC<@===78176778?8@:::
@ATNG8:00121:03629
GATGGTAGATACTCGCTGATACACCCAGAAGATCAGGAACTCTAGAAGAATTCAGATTTTTAACACGAGAGTAAACGTAAAAAGAAGGTTTTACAAGACTCACGTTAACAATATTGCAGCAGTACGCACACAATCGAAGCGCAGTAAGGATGGCTAGTGTAACTAGCAAGAATACCACGAAAGCAAGAAAAAGAAGTACGCTATTAACTATTAACGTACCTGTCTCTTCCGAAACGAATGAGTACATAGATATACGTATAGCTACCATCGAGGTTGTAAAGTCT
+
,,66088=A@;AA@@AABBCFCCCF@C@@?ABEECB?B@CBB???C?BB?B?BB???DCC3C?BBBBBAABBAA:AA@@@@@1@CAI@DDD;BCCBDAAABCCCC?B?BC@CBC?BBAABCBCCCCBBAACC@CBBB?A??>BCBB>C@B?@=@CCCCBCC?AAABBC?CC?AAA>ABFDD=???:?@@@A2AB?BA@=ABBAA<?:>>BE;>:>ACBC?AAAAAAA?B?BBD>DBB>AACAAABDDCAAACAAAACCDA@=<>A=>>>?@A5:5;=>=6?=87
@ATNG8:00130:03607
GATGTAGGACGAGCGTCTGAGAGGTACTCATTCGTTTCGGAAGAGACAGGTACGTTAATAGTTAATAGCGTACTTCTTTTTCTTGCTTTCGTGGTATTCTTGCTAGTTACACTAGCCATCCTTACTGCGCTTCGATTGTGTGCGTACTGCTGCAATATTGTTAACGTGAGTCTTGTAAAACCTTCTTTTTACGTTTACTCTCGTGTTAAAAATCTGAATTCTTCTAGAGTTCCTGATCTTCTGGGCTGCGCTGATATGCGCTACCATCGAGGTTGTAAAGTCT
+
-------(/////8445555===8=999B@@;A@@@9@A>A?BBCCBBBABDHHG@CACCCC@CACABCECBAD<>><<<,00+0>@@<B=>=*0/727;,66;==>A@C@===BB@BBB@CGICBBBBBB=@@CC?ABCDCCCDCA@ACCCCC@CCC@CC@B?BCCBBBBCB=@;;;;.;@B=;;;;;*;AAAC;A00000><<=29999$9999:7<=@@<@?@BBBA?B=@@@AAA<@@AA9A;<<;CCCEBCCCGCCCCE@BBBCBB<@<@@AB<CB@?
@ATNG8:00138:03634
GATGGTAGTACATGATAGACGACACCAGAAGATCAGGAACTCTAGAAGAATTCAATTTTTAACACGAGAGTAAACGTAAAAAGAAGGTTTTACAAGACTCACGTTAACAATATTGCAGCAGTACGCACACAATCTAAGCGCAGTAAGGATGGCTAGTGTAACTTGCAAGAATACCACGAAAGCAAGAAAAAGAAGTACGCTATTAACTATTAACGTACCTGTCTCTTCCGAAACGAATGAGTACGTGTGCGACGTGTCTCCTACCATCGAGGTTGTAAAGTCT
+
44443::;?DCCCCBDEDCC<;;BB@BBB@DCCCAA=@=@?C??;;5;?.:.3;-3333$35:::=<<<=66606>=9==9(99495<<<0<<@=@A@@BBBBB?A?AC?CBD?ABCCCDBBCCBBBA@AC@CCCB@B;:;ABCFAC@CCC?BBBBAAAA>AA>BB@=>A:985<@?BBB<>?;8<<<<<,<@=AAABBACCC?B?AAAA2927899@>AAABBBB?B?CCC=BDC@@AABBBBBCB@@@A???>>?898:=>?:786??>3=8;;<>3>:89
@ATNG8:00144:03626
GATGGTAGGTGCAGCATGAGTGTATCCAGAAGATCAGGAACTCTAGAAGAATTCAGATTTTTAACACGAGAGTAAACGTAAAAAGAAGGTTTTACAAGACTCACGTTAACAATATTGCAGCAGTACGCACACAATCGAAGCGCAGTAAGGATGGCTAGTGTAACTAGCAAGAATACCACGAAAGCAAGAAAAAGAAGTACGCTATTAACTATTAACGTACCTGTCTCTTCCGAAACGAATGAGTACAGAGAGTACGATATGTCTACCATCGAGGTTGTAAAGTCT
+
878:5;==8<<?666>>>><A?@@99155<7565;;:4?7?BBDBBB@@@<A@DBBBCDDD2D@CCBCBCCCCCB:AB;;;;;*;D@DECCC9CCC?CCBBBDDCC=B?BB?BBB?BBCCCCCBBCCBBCCBD@DCCC=BBCCCC??;?=@::8;CBBBCBC@BCBBBB@BB?@AA987BB?9>9929>>>@2@B>BAAABEBBB9:99ACA7;8;@CCCBDBCBBCC>A>ACC=CBB?BBBBGBBBBCBBBFBBBBBBBBBBBBB=BBBDBB?B?BBBC>A>;;
@ATNG8:00100:03658
ATGGTAGGCGACATACATACGCGCCAGAAGATCAGGAAACTCTAGAAGAATTCAAGAATTTTTTAAACACGAGAGTTAAACGTAAAAAGAAGGTTTTACAAGACTCACGTTTAACAATATTGCAGCAGTACGCACACAATCGAAGCGCAGTAAGGATGGCTAGTGTAACTAGCAAGAATACCACGAAATGCAAGAAAAAAGAAGTACGCTATTAACTATTAACGTACCTGTCTCTTCCGAAACGAATGAGTACGTGTGCGACTTGTCTCCTACCATCGAGGTTGTAAAGTCT
+
7//)//:399665566666<;:45.55949<<;55.59)55998--(-,(,0,-(//)/9999#55)59555;;99,//)////999'77277<<<.<87(----,5-//;)/)/73:885::;;<>>===<<<<;;;7;>BB>BACBCCCD?C?BBB=B@@@@;;;@DBBBAB9<=244:-73779(33371333333#3;1333399::=7;5:887/7696>;;8>99999A?C?BBC=A@<045:999=37388;::8828<9=?>@A??@@??::5:*//.906666
@ATNG8:00100:03678
GATGGTAGTATAGAGCTCTACATAGTACTCATTCGTTTCGGAAGAGACAGGTACGTTAATAGTTAATAGCGTACTTCTTTTTTCTTGCTTCGTGGTATTCTTGCTAGTTACACTAGCCATCCTTACTGCGCTTCGATTGTGTGCGTACTGCTGCAATATTGTTAACGTGAGTCTTGTAAAACCTTCTTTTTACGTTTACTCTCGTGTTAAAAATCTGAATTCTTCTAGAGTTCCTGATCTTCTGGGTCTACGCTCGTCGCGCTATCGAGGTTGTAAAGTCT
+
AABE@DCABBCCBBBBBCCDCCCCBBBBBB;;6;AAA=CB?B?B@@@AAA@DEDBB>B=@?BD@C?CBBACCCA?;998888#/849/0,/?@A?BCC?BB;>>ABBE?BBABCA>>9;;<8=<@AAA?>>A<BAAA:==>===>AAAAAA?@@A<@@@<??;?<AAAA>====5;;=>?3?=B=;;;;;*:>///)/68///;:9;/8662$299>=5=49:69>>>888::37;>>>A688AA9?>@?>>>AACA;;;A@@@A@@;;7;7;;AA6==>:
@ATNG8:00113:03683
ATGGTAGTGTCAGTGCGCGTCGTCCAGAAGATCAGGAACTCTAGAAGAATTCAGATTTTCAACACGAGAGTAAACGTAAAAAGAAGGTTTTACAAGACTCACGTTAACAATATTGCAGCAGTACGCACACAATCGAAGCGCAGTAAGGATGGCTAGTGTAACTAGCAAGAATACCACGAAAGCAAGAAAAAGAAGTACGCTATTAACTATTAACGTACCTGTCTCTTCCGAAACGAATGAGTACGAGAGAGCACACGTGTCTACCATCGAGGTTGTAAAGTCT
+
8<=9<<BCCCBB@A;B>BBBCA?A?:;6@?CAA>@,0+0@@0;9B=A@<@>@@?>@@>2@A6;;CFBBCDEDE>?=;;;;;);;5:=A@A:BCB?BA@;:;B;<7;ACB?CBB:;;DDCCCABBDCCCCCB?BBAA?CBBBCBBB?B>A;;9;BBCCDBC@BCDCCB?BB?BCC9;::9C>BBB?AAAAA2AB?BBB??@BBC?B?AAA=1708=ACCABCC@ABB5;5;@@8@AA=???@@BBBAAAAA@????????AAAAB?BAABCA=A5;;;;1:;;>
@ATNG8:00118:03665
GATGGTAGTGTGTCTCTGAGAGGTAGTACTCATTCGTTTCGGAAGAGACAGGTACGTTAATAGTTAATAGCGTACTTCTTTTTCTTGCTTTCGTGGTATTCTTGCTAGTTACACTAGCCATCCTTACTGCGCTTCGATTGTGTGCGTACTGCTGCAATATTGTTAACGTGAGTCTTGTAAAACCTTCTTTTTACGTTTACTCTCGTGTTAAAAATCTGAATTCTTCTAGAGTTCCTGATCTTCTGGAGATACACATGATACTCTACCATCGAGGTTGTAAAGTCT
+
45;<8==CBBBCBBA;;@=???:?@ABB@BC@A>ADCD>CC@C?BBCCCCC>BBBBC@C?CCCC@D@AAACCCCCC@CDDDD5DC@CCCC>CBBB@CCJIJF?ABABBC@CCCEDCCC@BCC@C@CFCCABBC?BBCF@CCCCCDCBBCCBBB@@@;@AA?CCAD?BBA@@CBBB?C;;;;.;>C>;;;;;*;AABF?BBBBCBDCBB5;;;;*;AAAB@B@BC@CDDCBBB@C@BBBCBB@BBCBCC::;DDCCBCBBBCAAADD@BBBBBB@C>@@CD>DC@@
@ATNG8:00122:03688
GATGTAGTATCTGTCTACGAGAGCCAGAAGATCAGGAACTCTAGAAGAATTCAGATTTTTAACACGAGAGTAAAACGTAAAAAGAAGGTTTTACAAGACTCACGTTAACAATATTGCAGCAGTACGCACACAATCGAAGCGCAGTAAGGATGGCTAGTGTAACTAGCAAGAATACCACGAAAGCAAGAAAAAGAAGTACGCTATTAACTATTAACGTACCTGTCTCTTCCGAAACGAATGAGTACGTGTGACGTACGTGAGCTACCATCGAGGTTGTAAAAGTCT
+
8::655;;<A=>CC;;6666<=;;=@BB?CBBABB@C????BBBB?BB=B=BCCABBBA1>64338;9993333&33;;;==+::572977+7//)/77//599949.447:;;;AA><BBBBAAABBBBBA=A?>>:>@@@@A@@=A=A@?<@@;:;??@9?==733233,39<,3/688////3/////$/:333333367716055::5:377<<;055::5558>8===5::<9;======B@A??999@@@ABBBB@@<=5<?>>=>5;5;////(////
@ATNG8:00136:03660
GATGGTAGCTCTGCTCTGACTCTCTACTCATTCGTTTCGGAAGAGACAGGTACGTTAATAGTTAATAGCGTACTTCTTTTTCTTGCTTTCGTGGTATTCTTGCTAGTTACACTAGCCATCCTTACTGCGCTTCGATTGTGTGCGTACTGCTGCAATATTGTTAACGTGAGTCTTGTAAAACCTTCTTTTTACGTTTCTCTCGTGTTAAAAATCTGAATTCTTCTAGAGTTCCTGATCTTCTGGCGCTCTGTCACGTCTGCTACCATCGAGGTTGTAAAGTCT
+
55==9==CC@;;=B@AA@;<;>C>@@@BC@@<@BBB=BCHD?CCDDCCCACCDCC@C@BCDD?B?AAABBCC>@<:;<;;*:B?BABB?BBCC@DA@=@A<@@BCCD@CCBCDCCB?BBG?B@CCBAB@@@?CBBB@DBBBB@@@BBBBBBAAA@CDC@CC?C@CBBBCDCBC;A;;;;.;>C>;;;;;*;ABBB>CCCCCDKCCABCDC5CCCCD@C?BBACAAA?@??B?BBBA@@=@@@=;:;?AAAABBCB@@@A????=?BCFBB?B>???B=BBCC
@ATNG8:00139:03687
GATGGTAGACACGTGTGCTCTCTCGTACTCATTCGTTTCGGAAGAGACAGGTACGTTAATAGTTAATAGCGTACTTCTTTTTCTTGCTTTCGTGGTATTCTTGCTAGTTACACTAGCCATCCTTACTGCGCTTCGATTGTGTGCGTACTGCTGCAATATTGTTAACGTGAGTCTTGTAAAACCTTCTTTTTACGTTTACTCTCGTGTTAAAAATCTGAATTCTTCTAGAGTTCCTGATCTTCTGGGTCTCTCTCTCACGCACTACCATTCGAGGTTGTAAAGTCT
+
4445.4<=5::BBBB;69<<969;?BBBAABC@CBCC?CC@B>@@ACDCCAGBBAA@C@CCBB?A?AACCBA@@C?CBDDF1::>@>CD>CCBB>?@C?BB;>>BBB@<>>BBBBBA<@@>;@=BB???@@@<@???7;:;:@AA=>>>>????@:===<BA9=:==>AB>>>@<=>=AA2=:><>>DCC/A@AAA:@@?>>=>>6637AAA/A788B=B<??<AAB????<A=ABAA;:7;@@B:===@///666===9:///;7671366616*//77.797-
@ATNG8:00143:03661
GATGGTAGCATCATGCATATCTCACCAGAAGATCAGGAACTCTAGAAGAATTCAGATTTTTAACACGAGAGTAAACGTAAAAAGAAGGTTTTACAAGACTCACGTTAACAATATTCAGCAGTACGCACACAATCGAAGCGCAGTAAGGATGGCTAGTGTAACTAGCAAGAATACCACGAAAGCAAGAAAAAGAAGTACGCTATTAACTATTAACGTACCTGTCTCTTTCCGAAACGAATGAGTACTGCGTCTCACTCTCGCCTACCATCGAGGTTGTAAAGTCT
+
4:;=8BBBBCBCCBCCCCCCEDAA@==<:7<@>=9;3:5::<<<BB=??8B;@???:?>?1828;8><A@A?::17744444$4<7;.555&5:<8=@GCDCBCC@C@BC=A@@<@;:;@>@@B@@@=@@@:?A@@<@CCBBACDAIAC<<8;AAAABBB?BCCAAA?BA?B?=;=BBAA7;=;589999(8A<BBBBB?A@@:=9=><=::7<=0009<00;@===.81333(3:=8<888====BCBBBAA?@@??>?=9<::499988;6;6;>>>8@?99
@ATNG8:00146:03654
ATGTAGTGTCATATGAGAGTGTGTATCTATTCGTTTCGGAAGAGACAGGTACGTTAATAGTTAATAGCGTACTTCTTTTTCTTGCTTTCGTGGTATTCTTGCTAGTTACACTAGCCATCCTTACTGCGCTTCGATTGTGTGCGTACTGCTGCAATATTGTTAACGTGAGTCTTGTAAAACCTTCTTTTTACGTTTACTCTCGTGTTAAAAATCTGAATTCTTCTAGAGTTCCTGATCTTCTGGACGACGCGCACTGACACTACCATCGAGGTTGTAAAGTCT
+
444444:;445;==;;;>>;;;9///////5:///)/:5<:?>=?A?B?BBBBB?B?CBCB=B=>::@BBBBA?99:99(7=9>?BA:ABAA>A:;4;A5;;AAAA=B@AADCCCACCD?B?@EBA@<;;5;BBB@DB@@ABBBBBBA@@BAA>BCB=BB8;6;C@@ABBCE@B@AAA9A@C@;;;;;*;;@@@0;;;;@@;;:AACEDE1CCCBB@C?CC?AAABBBB@B@BCBB@A=@DC@CD@@ABBACA;;;;BAA<;;@BBBBBC=A;:;BB6;;;;
@ATNG8:00110:03776
GATGGTAGTGTCATATGAGAGTGTGTACTCATTCGTTTCGGAAGAGACAGGTACGTTAATAGTTAATAGCGTACTTCTTTTTCTTGCTTTCGTGGTATTCTTGCTAGTTACACTAGCCATCCTTACTGCGCTTCGATTGTGTGCGTACTGCTGCAATATTGTTAACGTGAGTCTTGTAAAACCTTCTTTTTACGTTTACTCTCGTGTTAAAAATCTGAATTCTTCTAGAGTTCCTGATCTTCTGGGATGTGTGCGCAGTGCCTACCATCGAGGTTGTAAAGTCT
+
7877488:==566;;;9555<;;;>=<<<B;;6:@AC=AA=<5555:<AB466;9<7<5>@@B=C?ABA?>665<654444$44.49==6;;;>:=<<7<@469<BCCAHEBCDBCB=BBC89:;BBA@A;:7;@CC@CCCCCEGECBBBFCECC@@@@@CC@D@BBBBABCCB?BBBBB9A=B;;;;;;*:DCCC>BBBBCBBBBCICCCC5CCBAA=A?AB?BBBBBBC@B@CBBDCD?BBDE>EBBBACBBA@@@@BA=BBB>BCCB;;9<>BABF=BBB?
@ATNG8:00147:03770
ATGGTAGGCACTGCGCACACATCCCCAGAAGCATCAGGAACTCTAGAAGAATTCAGATTTTTAACACGAGAGTAAACGTAAAAAGAAGGTTTTACAAGACTCACGTTAACAATATTGCAGCAGTACGCACACAATCGAAGCGCAGTAAGGATGGCTAGTGTAACTAGCAAGAATACCACGAAAGCAAGAAAAAAGAAGTACGCTATTAACTATTAACGTACCTGTCTCTTCCGAAACGAATGAGTACTGTATCTATGTGTGCGCTACCATCGAGGTTGTAAAGTCT
+
::<7<<@=B?4444499;<<;5555&/:;5///<<;><A?BB@996C?B@9@;AA999A@A0B=@?:::9;;;;;4445====*;949.555&599=@AA@@@B?@<@?BB?BED?AACCCDCB;;;@CCBBB@BBCF@BBBBCAAA?B@DDE@CBBBBB@A?@?????9=@<?B;.33333.387688;<;;'7;9>@>@:2255.2-268:/749<AA@>A=<AABC>A>BBB;A??;?@A@B???A??::9:98=;8>@8522=6;;;:852768255(3;73
@ATNG8:00148:03764
GATGGTAGATACTCGCTGATACACCCAGAGGATCAGGAACTCTAGAAGAATTCAGATTTTTAACACGAGAGTAAACGTAAAAAGAAGGTTTTACAAGACTCACGTTAACAATATTGCAGCAGTACGCACACAATCGAAGCGCAGTAAGGATGGCTAGTGTAACTAGCAAGAATACCACGAAAGCAAGAAAAATAAGTACGCTATTAACTATTAACGTACCTGTCTCTTCCGAAACGAATGAGTACATAGATATACGTATAGCTACCATCGAGGTTGTAAAGTCT
+
@B@@=?BCCCCDD;9;GHGCDD@@@=@DDC?CCAA@<@;@BC@??C?CC@G?CCCBBBBB3B?BBCAAAAAAAA9@>?@?@@0AC>C5;;;.;A@=ABBBCCCCB@C@CC@CBB?BCDCCCCCCBBCCCCCC@BBAA>AABAAAAB?B@CCC@BCCCCCDB?BBCA?>9?@<@AA<@?>@>6=;;6=?@@A2AC?B@?;A??>@7;7;=AA=A:==@@@@CB@@@BC@B?BCH>BAA>BBBBBC???DCCCACACA?@@@@@AA@=@>>=??5;5;===4==;;
@ATNG8:00103:03832
GATGGTAGACACGTGTGCTCTCTCGTACTCATTCGTTTCGGAAGAGACAGGTACGTTAATAGTTAATAGCGTACTTCTTTTCTTGCTTTCGTGGTATTCTTGCTAGTTACACTAGCCATCCTTACTGCGCTTCGATTGTGTGCGTACTGCTGCAATATTGTTAACGTGAGTCTTGTAAAACCTTCTTTTTACGTTTACTTTCGTGTTAAAAAATCTGAATTCTTCTGAGTTCCTGATCTTCTGGGTCTCTCTCTCACGCACTACCATCGAGGTTGTAAAGTCT
+
55=@8=>C?@@BBCC;;;BCGDCDCCA@AB;;5;@@A;BB?C?;;;BBCE?BBBCC@D>@ADD@C<@?BBBBBA@<9977(383<?@@:?AAA48:?;@B49:938=5;=>;>><<<@@@<@;>>=;9;::39==>5::=>?>@BB???A;;;>6;;?<==:==>>;;;?>@A6;7=<<.<,/-/=@@@,::===1;;AC5=8878087878$8;===:><@A<AAA===9=///;<:>;::;D377:///==<=>?>>>===?;;;;>>>=A=BAAA9A?88
@ATNG8:00118:03827
GATGGTAGACACGTGTGCTCTCTCGTACTCATTCGTTCGGAAGAGACAGGTACGTTAATAGTTAATAGCGTACTTCTTTTTCTTGCTTTCGTGGTATTCTTGCTAGTTACACTAGCCATCCTTACTGCGCTTCGATTGTGTGCGTACTGCTGCAATATTGTTAACGTGAGTCTTGTAAAACCTTCTTTTTACGTTTACTCTCGTGTTAAAAATCTGAATTCTTCTAGAGTTCCTGATCTTCTGGGTCTCTCTCTCACGCACTTACCATCGAGGTTGAAGTCT
+
59BC<@B<===CD@@@;?5555555;555@9;.9@B>BB?A?AA@@@DB=A@@@>:@=989@<?7@BCAA@=88687888)78288;<58;=B=A>=8;;878:8665://///.9697;5;;AA8877871552935857779776777222:052259>;A;>>>>>:99;022=>=+88;277<==.88;>>7>>@7;7797736664'----9293884776>7588<9>>>>@@9:;;@///:::;??>>BB>>>==89=7663---48*---37;3
@ATNG8:00121:03835
GATGGTAGTATAGAGCTCTACATAGTACTCATTCGTTTCGGAAGAGACAGGTACGTTAATAGTTAATAGCGTACTTCTTTTTCTTGCTTTCGTGGTATTCTTGCTAGTTACACTAGCCATCCTTACTGCGCTTCGATTGTGTGCGTACTGCTGCAATATTGTTAACGTGAGTCTTGTAAAACCTTCTTTTTACGTTTACTCTCGTGTTAAAAATCTGAATTCTTCTAGAGTTCCTGATCTTCTGGTGCGCTACAGTCTCTCTACATCGAGGTTGTAAAGTCT
+
BCCC?CCCCCCBCBBCCCCCCCCCBBEECCBB?ACBC>CC?B?@@ACCDD?AACCA?A?CBBB>B?BBCBBBABB?BBBBB1B@?@CCD;CCBB=@>=7>C?>>?BBB?BBBB@@AA7>=A;A:@??>><==;A@>=:>A@ABB>>>AABB>??A=>>>==>:>=A@@?AA?AA9??>A?6?<?9>>???.?<<=>7>=;;??>>@A;>><>.>;<<D=A:>>:????@@@;A;===C>>:>=<8888A?@@@@???AA@@@AAA===<<6<699<D5=>>:
@ATNG8:00140:03832
GATGGTAGCTCTGCTCTGACTCTCGTACTCATTGTTTCGGAAGAGACAGGTACGTTAATAGTTAATAGCGTACTTCTTTTTCTTGCTTTCGTGGTATTCTTGCTAGTTACACTAGCCATCCTTACTGCGCTTCGATTGTGTGCGTACTGCTGCAATATTGTTAACGTGAGTCTTGTAAAACCTTCTTTTTACGATTACTCTCGTGTTAAAAATCTGAATTCTTCTAGAGTTCCTGATCTTCTGGTGTCGTCTTATCATGTACTACCATCGAGGTTGTAAAGTCT
+
99BB:CCB=>B?@:<<;;;BBBCCCCCCCDGE@BBB=BC@C@CCBBB;;7;A?>@?B?CBEE?B>AAACBBECC@BBA;>.9:/:==;3<=::59@A9???AAABBB@C>?>CC>>:===8=;>AAA@>?><@?>>588>>@@D>>>@@@888B<;;<=>=:>=@@>::;;99)/////(//71:?BAA.;;76658///889>>><>CBB/@>>>@;A<@@<>>??>>?=@<==;;;;5;AA=B?????8838><<:888??>A:;:888=8=:?>>D3;;;>
@ATNG8:00166:03205
GATGGTAGAGTATCATGTGTATCTCCAGAAGATCAGGAACTCTAGAAGAATTCAGATTTTTAACACGAGAGTAAACGTAAAAAGAAGGTTTTACAAGACTCACGTTAACAATATTGCAGCAGTACGCACACAATCGAAGCGCAGTAAGGATGGCTAGTGTAACTAGCAAGAATACCACGAAAGCAAGAAAAAGAAGTACGCTATTAACTATTAACGTACCTGTCTCTTCCGAAACGAATGAGTACTACTCTCAGAGACACACTACCATCGAGGTTGTAAAGTCT
+
99A>:@>BBBBCBBB::;ABC;:;B>A@@=ABAB?@=@?BBCCDBB@BJ@B?AA>:;;;;*;>BCDDGDCCBB@6>@;;;;;(;@;@5955&9><7<BBBBBCBB?B@BB?BBB?BCCCCBBBBBBCCCCCD?DBBB?BBBACCBB?C@D::;;DCBCCCC@CCC@??>BB?BBB?BA@@@899:>ABFDD3CC?ABABBCCAA:=:=@?A7:5:>AAA?CBBCA@@=@>AAA=A;;8;DDBBBEBBBBBBBBC>>>BBCCBAAC?BC@@;;7;9==??7CBAB
@ATNG8:00174:03212
GATGGTAGGTGCACATGAGTGTATCCAGAAGATCAGGAACTCTAGAAGAATTCAGTTTTTTAACACGAGAGTAAACGTAAAAAGAAGGTTTTACAAGACTCACGTTAACAATATTGCAGCAGTACGCACACAATCGAAGCGCAGTAAGGATGGCCAGTGTAACTGCAAGAATACCACGAAAGCAAGAAATAGAAGTACGCTATTAACTATTAACGTACCTGTCTCTTCCGAAACGAATGAGTACGATGAGATCTCGTGTGCTACCATCGAGGTTGTAAAGTCT
+
4:<=@BCC@CBBBDCCBDCCCCBCC@CCC?AABBBC?B?ABBBDCC?AB?C?CCCBCDDD(A>ACCCCBBCBB@8@C99999*;D>C?CBB;BDKAFBBCAAD999;@AA?BBB@BDBBBBBBCBBDCDDCC@CDCC?BBCCBB??>AADCC@C@CCCBCB?BABBCACC@BBB?BCCCC=BAB?AAB=BCCB?BBBB@ABCC@C>BBCC?B?BCCCC@ABBBBCB@D?AAB=CCC?CBAAABCCC???BBBB==<<<==>;AA<AADDAA16/8877(;A@@
@ATNG8:00190:03206
GATGGTATCTCGCTGATGATATCTCCAGAAGATCAGGAACTCTAGAAGAATTCAGAATTTTTAACATCAGAGAGTAAACTGATTAAAAAAGAAGGGTTTTACAGACTCACGTTTAACAATATTGCAGCAGTACGCACACAATCGAAGCGCAGTAAGGATGGCTAGTGTAACTAGCAAGAATACCACGAAAGCAAGAAAAAGAAGTACGCTATTAACTATTAACGTACCTGTCTCTTCCGAAACGAATGAGTACGTGTGACGTACGTGAGCTACCATCGAGGTTGTAAAGTCT
+
//:;7:/0<BCDDCCCBBBCCAAA>6;;;5;?@>@:294488444;8<<9<=:://+/;;;+81767------///91666/3,37777$78,33(333&33336555552..'.033(...(.335:ABDAAABBBBBC?A@===B?>>>@>>;B@BBE?@@BA;;;A=AAA@>><>A9==><???DC;B??=<=<<9)442----599995:5555839288FAB>BBCBBCBADACBB>CEE?AACBEFCAAA>>@ADEECABBCDCBAA>ACBFBB?B?CBBB=BBBB
@ATNG8:00190:03248
GATGGTAGCGCACACATAGATACAGTACTCATTCGTTTCGGAAGAGACAGGTACGTTAATAGTTAATAGCGTACTTCTTTTCTTGTCTTTCTGTGGTATTCTTGCTAGTTACACTAGCCATCCTTACTGCGCTTCGATTGTGTGCGTACTGCTGCAATATTGTTAACGTGAGTCTTGTAAAACCTTCTTTTTACGTTTACTCTCGTGTTAAAAATCTGAATTCTTCTAGAGTTCCTGATCTTCTGGCTCTCGTAGACAGATACTACCATCGAGGTTGTAAAGTCT
+
::9::=99445<<<<=>>>BC;:9@>>;;=AB;@;;;,:=.5.55599?@9=@@>@6;44;;<5@<@BA@@@@AA>ABAA6AB5:0:<<5000;>3:7:4:86888:8;;AA@@AB9949BA;@=ABCC;;;A=ACCCBCDDBBBCCCECCCCB@@<@AA=;;5;7;ABCBBCBG5:;;;;*:<@=:::::':@@@D<@@BBCCBBC@29999(9999:=@=BB;AABCBBB@D@DDAB@@8<00+0==@BBBBCCCCCBAABBAB>AA@A;;5;5;;@@9@BBB
@ATNG8:00194:03238
GATGGTAGTATATCGCGTCGCTATCCAGAAGATCAGGAACTCTAGAAGAATTCAGATTTTTAACACGAGAGTAAACGTAAAAAGAAGGTTTTACAAGACTCACGTTAACAATATTGCAGCAGTACGCACACAATCGAAGCGCAGTAAGGATGGCTAGTGTAACTAGCAAGAATACCACGAAAGCAAGAAAAAAGAAGTACGCTATTAACTATTAACGTACCTGTCTCTTCCGAAACGAATGAGTACTGTATCTATGTGTGCGCTACCATCGAGGTTGTAAAGTCT
+
:8<>:B=BBBBA@==<<A<<>A@AC=@?>259;55516./:9///:6::8;6/////:::$/)/89;;;<;88803349999(9;4=4?=?4?BB@BBBCBCA@@=@?@@>ACCACCBBCCCDCIGCCCCDC@BBBB?AAAACB??=@@B@@?@BBCBBCB?BBBAA@>??9?@@388?<<6<77/9<<<=<&?=;@@>?A@AAA7;69;;=/818>@@@>ACAAACC@B@BBB>BBB?BBCCCCCBCCBBBBBBBBBAAAA?A>><?;;;AB5:49888*8998
@ATNG8:00158:03295
GATGGTAGTACATGGATAGACGACACCAGAATATCAGGAACTCTAGAAGAATTCAGATTTTTAACACGAGAGTAAACGTAAAAAGAAGGTTTTACAAGACTCACGTTAACAATATTGCAGCAGTACGCACACAATCGAAGCGCAGTAAGGATGGCTAGTGTAACTAGCAAGAATACCACGAAAGCAAGAAAAAGAAGTACGCTATTAAACTATTAACGTACCCGTCTCTTCCGAAACGAATGAGTACGATGAGATCTCGTGTGCTACCATCGAGGTTGTAAAGTCT
+
///7)///9887//)///79;:<<==4966.55<:::.5.5449::<9=<8<7556;???@+B:696;=B@<BAD:@;;9:::$45.5.555&5;;6<><<?BB:>3=:4405<<8>>659??@AAAA966<>:?///6:///::9=:>9>99.9;99>;?C?CCC::9?@?>@9808777;9833/37;7;);9493/////56066.//..492..6;<;25559;97:5///)--50---/:::/55<:::;;:8337733;==7<;==8848:888=6:;//
@ATNG8:00171:03275
GATGGTAGCGATATCAGCGCAGCCCAGAAGATCAGGAACTCTAGAAGAATTCAGATTTTTAACACGAGAGTAAACGTAAAAAGAAGGTTTTACAAGACTCACGTTAACAATATTGCAGCAGTACGCACACAATCGAAGCGCAGTAAGGATGGCTAGTGTAACTAGCAAGAATACCACGAAAGCAAGAAAAAGAAGTACGCTATTAACTATTAACGTACCTGTCTCTTCCGAAACGAATGAGTACCTCTCAGACGTTCGTCCTACCATCGAGGTTGTAAAGTCT
+
@?@?7;<<<>?=====A>>=66;@=>;=9666;;>8>055:333404;7<8<;<79999'75;77333;:888.7944444$55.5.555&5;<6;<@>=<<5909<@B?CBB@CCC=@@BICCBC:;;@D@@A@D@@AA@:99?8?;?::248::;555:=<;;33,33,3;848>===63333/////'/96///658=>C;>:55580705=AAC=??@DB?><?<?<>+///(///;<>A?@AAA>==>>A:AABB<?;@<>9:A55,5.55>A9<==;
@ATNG8:00194:03267
GATGGTAGCGCGACGAGCGTAGACCCAGAAGATCAGGAACTCTAGAAGAATTCAGATTTTTAACACGAGAGTAAACGTAAAAAGAAGGTTTTACAAGACCCACGTTAACAATATTGCAGCAGTACGCACACAATCGAAGCGCAGTAAGGATGGCTAGTGTAACTAGCAAGAATACCACGAAAGCAAGAAAAAGAAGTACGCTATTAACTATTAACGTACCTGTCTCTTCCGAAACGAATGAGTACGATGAGATCTCGTGTGCTACCATCGAGGTTGTAAAGTCT
+
55=>9>@C@A@BBBCEEDFBBC;;:)5996<@@<@A9@?BCC::5B>B@?A?99777;;;';8=>:@@?AB99:,:=;;;;:';;59299979BB=BCBB>BBCC@C@DD?BAC@CDABBBBBBBBBBCCCD?BAAA@DEBAAB??<??AAA?ABBABBBB?BCCCCC?BB@DCB?@?99839>>;:9999(9=9?BBCBBBBB?B?BA??<?=@@BBB?B>>@>>><@=@@@7>BEACBACACCBBBBBBBBBBBBBBBBABBD?BBBBBB?B?ABDD=BBBB
@ATNG8:00151:03315
GATGGTAGCTCGCTGATGATATCTCCAGAAGATCAGGAACTCTAGAAGAATTCAGATTTTTAACACGAGAGTAAACGTAAAAAGAAGGTTTACAAGACTCACGTTAACAATATTGCAGCAGTACGCACACAATCGAAGCGCAGTAAGGATGGCTAGTGTAACTAGCAAGAATACCACGAAAGCAAGAAAAAGAAGTACGCTATTAACTATTAACGTACCTGTCTCTTCCGTAACGAATGAGTACTATAGACTATCTGAGACTACCATCGAGGTTGTAAAAGTCT
+
>>?>665<<::;;;<<<BC;;;69A:=>=:=959956;5566<;;;9<@?B;>==:0000$/09///66/3378/8355555$595:.55)5<<6<==<<::44.45:::;;;7;;<<@AAD:99@955?@:@>5505:89998:1:69@<5;553;:994:=::<=7==7=:<6:;:::54448==?==+<7577;?=;;:927496;<.6/6:><><?@AABBB>@<?<;:::=9=>?><>BB@@A997?><<CBBBABBBA8>887788=895555'7733
@ATNG8:00160:03320
GATGGTAGTACATGATAGACGACACCAGAAGATCAGGAACTCATAGAAGAATTCAGATTTTTAACACGAGAGTAAACGTAAAAAGAAGGTTTTACAAGACTCACGTTAACAATATTGCAGCAGTACGCACACAATCGAAGCGCAGTAAGGATGGCTAGTGTAACTAGCAAGAATACCACGAAAGCAAGAAAAAGAAGTACGCTATTAACTATTAACGTACCTGTCTCTTCCGAAACGAATGAGTACGTGTGCGACGTGTCTCCTACCATCGAGGTTGTAAAGTCT
+
:<>E?BBB@<<@:555<<<<?>>@>5;@B>BC><<8*.*-5---5::5/4.3233444444$43443:;;;555<6==@@CCC1BB?B?BCB6B;;7;CA@@CC:959@AA?ABB?BBBABBBCBBBBBBB@@>?BBA?BBBBC???@CAFBA?BBCC???B@BBBBBB@BB?BBC?BB?;;6:?>=<====.;=:;:;;@A@@@;@;@AAA7;6;>B;;9;BBBBDCAC@@AE>BBC@DBBBBBACAA999?BCEDDCCCB>@??<?BAAA@;?;>?AA:@>>>
@ATNG8:00161:03347
GATGGTAGATATATGCACGCTCTACCAGAAGATCAGGAACTCTAGAAGAATTCAGATTTTTAAACACGAGAGTAAACGTAAAAAGAAGGTTTTACAAGACTCACGTTAACAATATTGCAGCAGTACGCACACAATCGAAGCGCAGTAAGGATGGCTAGTGTAACTAGCAAGAATACCACGAAAGCAAGAAAAAGAAGTACGCTATTAACTATTAACGTACCTGCCTCTTCCGAAACGAATGAGTACACACTCTCATATGACACTACCATCGAGGTTGTAATGTCT
+
AACB@BBBBDDCDBBCBBBFDDDAA>ACC@DBB@@A=@=@BCCCDB?BB>A=@?>89999(9A9BDBABBAB987)7=99:::';?;?4999&5<<9>C?CCGGCA=A=::6;AA=ABB@@AEDDFCCBBBCD?BBBB?BBBBCCBC@C>B@@>@BBBBCCB@BBBBBB>>>>AAB>?>CAA>9876<<<??1?B?BBAADDBBB:>:>AAA7:6:@BAA>AEC@C@?=??AAA<AAA@BBBBBBBBBBBBBCCCBBBBCDDAAAB:>>@@@@<@7<<;<A@@@@
@ATNG8:00165:03340
GATGGTAGCTCACGTACGTCACACGTACTCATTCGTTTCGGAAGAGACAGGTACGTTAATAGTTAATAGCGTACTTCTTTTTCTTGCTTTCGTGGTATTCTTGCTAGTTACACTAGCCATCCTTACTGCGCTTCGATTGTGTGCGTACTGCTGCAATATTGTTAACGTGAGTCTTGTAAAACCTTCTTTTTACGTTTACTCTCGTGTTAAAAATCTGAATTCTTCTAGAGTTCCTGATCTTCTGGTAGAGCGTGCATATATCTACCATCGAGGTTGTAAAGTCT
+
@@BC?BCCB=@A>@;@;;;=B@AADCCBAB;;9;BBE>GG@B@BDCDDBD?CD@A@>@>@@AA6;9:BAAAA@=?9<?>@?.@B>AABD>DCAA?BCB=??799BBAA@DBBABCCC?>=>=B====?A>>>=B@@@<>==AAAAA?=>=ACB>>;>>?:?>;>>A?;;;>>==58:;9:-:<B:=>@@@/?=::=2<==///<::=;==<<,<///=7;5==5;:<886:5:;AA>>>>=;;;=@@BBH?;;;;;;;;;;AAAA=>>>?@@<@=@@@B:B===
@ATNG8:00185:03312
GATGGTAGTCTCAGATAGTCTATAGTACTCATTCGTTTCGGAAGAGACAGGTACGTTAATAGTTAATAGCGTACTTCTTTTTCTTGCTTTCGTGGTATTCTTGCTAGTTACACTAGCCATCCTTACTGCGCTTCGATTGTGTGCGTACTGCTGCAATATTGTTAACGTGAGTCTTGTAAAACCTTCTTTTTACGTTTACTCTCGTGTTAAAAATCTGAATTCTTCTAGAGTTCCTGATCTTCTGGCTCTCGTAGACAGATACTACCATCGAGGTTGTAAAGTCT
+
//::7;;@=BCCDDEGCBBCCBCBCB@@@?@D?BBBD>CC@C@ECCCCCC@BBBCC?C?CCA@>A?CCCCBBBDD?BBCCB1BB?BABB<@CAA?ACB=BC<BBBBCCACDCCBBBC@CCC@B?BBBBBAAA<ABBB@CBBABCCCCCCCAACDD@BBA@CC@C?B?@@CDICC?BA@@A3A=@;<;;;:*:AAAB;BBE;;=CBAB=AAAA0AA@ADAC@CC@CCCBBAB@D@DAABBC?A8989@@@@EDDDCCCBBCCCBBB?BDCCCA=A=@ADE@B???
@ATNG8:00199:03328
GATGGTAGCATCATGCATATCTCACCAGAAGATCAGGAACTCTAGAAGAATTCAGATTTTTAACACGAGAGTAAACGTAAAAAGAAGGTTTTACAAGACTCACGTTAACAATATTGCAGCAGTACGCACACAATCGAAGCGCAGTAAGGATGGCTAGTGTAACTAGCAAGAATACCACGAAAGCAAGAAAAAGAAGTACGCTATTAACTATTAACGTACCTGTCTCTTCCGAAACGAATGAGTACCTCTCAGACGCTCGTCCTACCATCGAGGTTGTAAAGTCT
+
@CBB@BBBBDDDDABBCDCCDBBBC@CCB?CCCCBC>C@CCCBBBB>BB>B??>>77888$94@?B@@ABCBBB9=>:;;;;*;B>@5;::&9BB?CICCCBDCC?B?BB?BCD?CC@?BCCCCCBCDCCCC=CCCC?AAABBBBC?C@C@A?ACCCBBDA=CCCCAA?AB>BBB?BBBBA=A??<?CCCC3BB?C??=ABBBA;@<?@?>6<7=@BCE?BBAAABB=@=A@@:AAA?BBBBBBB?BBBAAABBB@BB???;@@F=>>>BBC:=9=>BA:A@;:
@ATNG8:00156:03355
GATGGTAGTGTCAGTGCGCGTCGTCCAGAAGATCAGGAAACTCTAGAAGAATTCAGATTTTTAACACGAGAGTAAACGTAAAAAGAAGGTTTTACAAGACTCACGTTTAACAATATTGCAGCAGTACGCACACAATCGAAAGCGCAGTAAGGATGGCTAGTGTAACTAGCAAGAATACCACGAAAGCAAGAAAAAGAAGTACGCTATTAACTATTAACGTACCTGTCTCTTCGAAACAATGAGTACGTGTGACGTACGTGAGCTACCATCGAGGTTGTAAAGTCT
+
777;0//=@@@;;;;;9;;=665::5965.6<=?=;.99)444444:7:96;2/-------$-(---378<333=.3345555$55.5.5<<+=;;6;665;;;444)489=9@@A29:>>BBCDBBBCBBB@@<?@;;:09?@ACBBB?B?BBB?BAAACCEFABAABBB?>><?AC?BBBBB;A>?9=;;;;.:B=AA>>>>>??:>6::>>4:3:=@@@=AC????=9>:99,9@;@ABBBECD??;?BBBBCBBBBBBBBBB>AB?>==18188<<4=>>;
@ATNG8:00168:03378
GATGGTAGCTCTGCTCTGACTCTCGTACTCATTCGTTTCGGAAGAGACAGGTACGTTAATAGTTAATAGCGTACTTCTTTTTCTTGCTTTCGTGGTATTCTTGCTAGTTACACTAGCCATCCTTACTGCGCTTCGATTGTGTGCGTACTGCTGCAATATTGTTAACGTGAGTCTTGTAAAACCTTCTTTTTACGTTTACTCTCGTGTTAAAAATCTGAATTCTTCTAGAGTTCCTGATCTTCTGGATACACTCATGTGCACCTACCATCGAGGTTGTAAAGTCT
+
BBBB?:95:::>;:;?==>>B>@@<655<:5526>=>5;?>@=AA@;99B=BCB=B@B;@;<<:=<D@?>><555499999)9<7<;<?4@=;:89@A=;;7;AAAAC>AAA@?>9929??2:6:?@DCCBB@BCBB7;;;;;;@@@;;:>??:929<=899899@>?@<<@@@456:::+;6;9>>@@@+>CDDD<AAC::9@99929;?;,;9995.549?????B@@?9@?A==A@@:9:9.9559==ABCA??;===:==?:>655<;4949:=;59:;:
@ATNG8:00170:03399
GATGGTAGCACGAGTCACTCATATCCAGAAGATCAGGAACTCTAGAAGAATTCAGATTTTTAACACGAGAGTAAACGTAAAAAGAAGGTTTTACAAGACTCACGTTAACAATATTGCAGCAGTACGCACACAATCGAAGCGCAGTAAGGATGGCTAGTGTAACTAGCAAGATTACCACGAAAGCAAGAAAAAAGAAGTACGCTATTAACTATTAACGTACCTGTCTCTTCCGAAACGAATGAGTACTATGTAGAGCTCTATACTACCATCGAGGTTGTAAAGTCT
+
//9:6:;A@BBCCDBBBBBBCGDDD?CBB?@BDB;;4;9><<00/=:==:;:;??BBDDD2A=AAA::8CCCCD>AABAA@@+=B@BACCC<CCD@CBCBBCB;;::@CC@CBB?BCD@BACBBBBBCBBBB@CCCC=@???BABB?B?B@@>@CDDDBCB????BBB@CCC?BB799@@@8;;;8899999%9:7875;==<>>=@=>=>>8=8=@BBB?;;:@@?@?A@BBD>CCC=??B?@?DBBBBBBBB???@?>==>>>C=AABBDE3918;::/?999
@ATNG8:00174:03354
GATGGTAGACATATCGTACTCTCTGTACTCATTCGTTTTCGGAAAGAGACAGGTACGTTAAATAGTTAATAGCGTACTTCTTTTTCTTGCTTTCGTGGTATTCTTGCTAGTTACACTAGCCATCCTTACTGCGCTTCGATTGTGTGCGTACTGCTGCAATATTGTTAACGTGAGTCTTGTAAAACCTTCTTTTTACGTTTACTCTCGTGTTAAAAATCTGAATTCTTCTAGAGTTCCTGATCTTCTGGTGTCTGATCTGTATCACTATCGAGGTTGTAAAGTCT
+
AB;;7;@545999;99555<;<<<>=<<<=<?5>9;99&4;.44(4878800*///88)//(/789/923:;;:88=F?BBBBB3B?<>:85'27774:>?<AA499?@@@=AAA=;::>:>@@<@=@?>>>A==8=;;;5;;>A@?>>@B@@@???A=@@@<A@=A=AC>@=<<//)/6656+56C======+=@777+//;///776=08676'599;;5<5::2:==<7//+/177<===8=:<7:///77<?>>>@A@A@@@@@BCAA;A;??BB9@???
@ATNG8:00184:03353
GATGGTAGACACGTGTGCTCTCTCGTACTCATTCGTTTCGGAAGAGACAGGTACGTTAATAGTTAATAGCGTACTTCTTTTTCTTGCTTTCGTGGTATTCTTGCTAGTTACACTAGCCATCCTTACTGCGCTTCGATTGTGTGCGTACTGCTGCAATATTGTTAACGTGAGTCTTGTAAAACCTTCTTTTTCGTTTACTCTCGTGTTAAAAATCTTGAATTCTTCTAGAGTTCCTATCTTCTGGACGACGCGCACTGACACTACCATCGAGGTTGTAAAGTCT
+
59@=8<>C@@A@B?C;;<@@;655>><BCBAA=AA@C=DCAD@CBBCCCA@BBAAA?B?BA::79ACCBBAA>8<<??=>>+@A=:?>:29<??=AAA>AA5:9BABB@CCBBBA==8==?:>:>?>=;;8818@==7<;A@@;<<??@??>>==5::<6;<9=<?AAA>>>??8;;@GH;C<A:=>AAA.;;?>6;;AAAA;;//--;;;,;-/-/=9;4<=7///:==@=B=B>===<??A<AA@?>>>>===>>@@=====8=======A;??BD;?>>>
@ATNG8:00193:03351
GATGGTAGAGAGAGCTCTCTCATCGTACTCATTCGTTTCGGAAGAGACAGGTACTTTAATAGTTAATAGCGTACTTCTTTTTCTTGCTTTCGTGGTATTCTTGCTAGTTACACTAGCCATCCTTACTGCGCTTCGATTGTGTGCGTACTGCTGCAATATTGTTAACGTGAGTCTTGTAAAACCTTCTTTTTACGTTTACTCTCGTGTTAAAAATCTGAATTCTTCTAGAGTTCCTGATCTTCTGGCGCGTATGTATGTCGCCTACCATCGAGGTTGTTAAGTCT
+
BCCD@CBCCCCBBBCABBDCCICCBABBBFAA?AEDF>CB?B?BBBBBDD@DCAAA>B@CCCC?C>A@BDCDCDD@CCCCC1BB?D99:0:ABCAECE@DC?AACCCC@CBBBCCDD@CCC<?<>BBB@@@B@BCBC?BBBBBBBBBBABBBB@B>BA@>BA;A:@>>>A?==C9@>>A?6?;?:<;<<;.998991988///=9:><ADCD/A>>>B<?<?@<@AAA>>><>;>@@A??:88=7///@=966;@@@A>>>;99:6:///=@6;6;;6?6;;A@
@ATNG8:00198:03396
GATGGTAGGTGCACATGAGTGTATCCAGAAGATCAGGAACTCTAGAAGAATTCAGATTTTTAACACGAGATTAAACGTAAAAAGAAGGTTTTACAAGACTCACGTTAACAATATTGCAGCAGTACGCACACAATCGAAGCGCAGTAAGGATGGCTAGTGTAACTAGCAAGAATACCACGAAAGCAAGAATAAGAAGTACGCTATTAACTATTAACGTACCTGTCTCTTCCGAAACGAATGAGTACGATGAGAGAGCTCTCTCATCGAGGTTGTAAAGTCT
+
DABC@CBB?B@@@CCCCCCCCCCDD@CCC?@@CB@?=??BBBBBBC?BC?C@CAA99999.9@CCCCCCCC@CC?CCCCGEE2ID?C5;:;.;CC@@A@@@@=00*06:;9==B>AABBBBBDCCCCEDDDC@CABA?CBBACBBB?DACBC?CCDBBBBD@@@@AAA@BB?BBB<??==;3<>@:@A?BB?BC>AACBBBEFD@C@BBBA=A?BBBCC@CCBBA@@4:4:;;.;AA=:;:AAAAAB@AAB:99EDBBABBBBBAA>A=D598?E:??A?
@ATNG8:00150:03426
GATGGTAGAGTACAGTGTAGTAGACCAGAAGATCAGGAACTCTAGAAGAATTCAGATTTTTAACACGAGAGTAAACGTAAAAAGAAGGTTTTACAAGACTCACGTTAACAATATTGCAGCAGTACGCACACAATCGAAGCGCAGTAAGGATGGCTAGTGTAACTAGCAAGAATACCACGAAAGCAAGAAAAAGAAGTACGCTATTAACTATTAACGTACCTGTCTCTTCCGAAACGAATGAGTACACACTCTCATATGACACTACCATCGAGGTTGTAAAGTCT
+
::CD9A<BCBCCBBBCCCFCCICCC@CCCADGDCBB@B?BBB::9C?BB>A=>?994???.A=>?8=????799+9<AA@??,@A?B?BBB9CBB@CCCCEDLDB?B@BB@BAA?ABAABDDFBBBCBBBCC?CCCC=AABC@A@B?B?B??>@CCCDCCC?AAABBB@BB>AAA@CBCBB>BAA>BCCBB3BC>A>>>BAAA@:>:==>><?<?BBAA?ACBBACC@D@CCC>BBB?AADDCCCCBABBBBB@@@@BBCBBABB?BCBBBC<><>BBB=BB??
@ATNG8:00159:03402
GATGGTAGTGTCAGTATGAGAGTGTGTACTCATTCGTTTCGGAAGAGACAGGTACGTTAATAGTTAATAGCGTACTTCTTTTTCTTGCTTTCTGTGGTATTTCTTGCTAGTTCACTAGCCATCCTTACTGCGCTTCGATTGTGTGCGTACTGCTGCAATATTGTTAACGTGAGTCTTGTAAACCTTCTTTTACGTTACTCTCGTGTTAAAATCTGATTCTTCTAGAGTTCCTGATCTTCTGGAGATACACATGATACTCTACCATCGAGGTTGTAAAGTCT
+
44496455<<?;5555555<><<;;;5555;44.4:;;1:<04.49999<<.55599.5.555;5;4555555555.59999$448<:::5///::4:/44(4>6;::;AB6:;@@;;;?BB@:>:;655:;55.555<5<5566<9996655<;;;:>=<:=?8<265:::<<<<38444)4.4.4999+9444.4444455<>><@@@2><<///7<<,//>>>@?:@:>==>?>9===9==<@@>99:BABA>>>////2778433-3-44==4<<//
@ATNG8:00167:03437
GATGGTAGAGAGACTGTAGCGCACCCAGAAGATCAGGAACTCTAGAAGAATTCAGATTTTTAACACGAGAGTAAACGTAAAAAGAAGGTTTTACAAGACTCACGTTAACAATATTGCAGCAGTACGCACACAATCGAAGCGCAGTAAGGATGGCTAGTGTAACTAGCAAGAATACCACGAAAGCAAGAAAAAGAAGTACGCTATTAACTATTAACGTACCTGTCTCTTCCGAAACGAATGAGTACCTCTCAGACGCTCGTCCTACCATCGAGGTTGTAAAGTCT
+
A@BB?BBB@BAAABBCBCBBBICBC>BCC@CCCCBB@B@BBBBBBB?BC@CAA@@====>.?????BBBBBAA@8>>;;;;;';:55259506<>:=A<ACCCDC@D@BB@CCC?AACDDCBBCCCCCBCCC?BBBC?BB@?ACCC?C@C@A>ADCCCCBB?BBBBBB@BB?BBD>A@CCF=>?>>ABCCC3CC?B@@@BDAAA;?;@@AA:>:>ACCC?CDBAABB@B?CBB>CBB@BBBBCBB?BBBCBBBB>>AAABA<;;:;======5;177=>7?>?>
@ATNG8:00169:03440
GATGGTAGCGAGCGAGTGTGTATACCAGAAGATCAGGAACTCTAGAAGAATTCAGATTTTTAACACGAGAGTAAACGTAAAAAGAAGGTTTTACAAGACTCACGTTAACAATATTGCAGCAGTACGCACACAATCGAAGCGCAGTAAGGATGGCTAGTGTAACTAGCAAGAATACCACGAAATCAAGAAAAAGAAGTACGCTATTAACTATTAACGTACCTGTCTCTTCCGAAACGAATGAGTACCTCTCAGACGCTCGTCCTACCATCGAGGTTGTAAAGTCT
+
----(/8;>BB;;9AABBBBCD:<;7:CB@CCDCBB?B?A@CD;::@AA=B?DBBBCCCB5C@CCEBBBDBBBC?C@ACCCC5CF?C4;;;.;CB?<;9@@AA@@=@@CE@CCC?CCBBCBCCCBBBDBBCCACC@@=A@CCCCBA>B?B@@=BBBBCDCD@CAAACB?CC?CCC@DBA@?8>9919====.=A=ABBAAACBB?C?CCBD;A=@@BBB>BCA@@@B>A>AAA<AFD@CDBBCCC@@@ABBBBABBCCCBB?AAB?B??===5:4899:/;>>?
@ATNG8:00169:03442
GATGGTAGAGTACAGTGTAGTAGACCAGAAGATCAGGAACTCTAGAAGAATTCAGATTTTTAACACGAGAGTAAACGTAAAAAGAAGGTTTTACAAGACTCACGTTTAACAATATTGCAGCAGTACGCACACAATCGAAGCGCAGTAAGGATGGCTAGTGTAACTAGCAAGAATACCACGAAAGCAATGAAAAAGAAGTACGCTATTAACTATTAACGTACCTGTCTCTTCCGAAACGAATGAGTACACACTCTCATATGACACTATCGAGGTTGTAAAGTCTC
+
CDCB>BBGCBBCC@@966DECBBCCALDC@AB@@AA=A>BA@@@@A>AD>A>AABBADDD1757@777BB=@A=13394:::*<=9=7<<<066>8<;@>9<:49:,::??=@CC69:@>>:9<AAABBBBCE?DCAA;;;AAAAAB=A>@;949?=>A??@>A????A7><?><<>B/-0:47--)---:8:+8813222:97776;6:555,2.56;<<;@<;585=:>9??@9///*//69;<====473:552229=374;;;;833.35:::>39//--
@ATNG8:00181:03427
GATGTAGAGAGACTGTAGCGCACCCAGAAGATCAGGAACTCTAGAAGAATTCAGATTTTTAACACGAGAGTAAACGTAAAAAGAAGGTTTTACAAGACTCACGTTAACAATATTGCAGCAGTACGCACACAATCGAAGCGCAGTAAGGATGGCTAGTGTAACTAGCAATAATACCACGAAAGCAAGAAAAAGAAGTACGCTATTAACTATTAACGTACCTGTCTCTTCCGAAACGAATGAGTACAGAGAGTACGATATGTCTACCATCGAGGTTGTAAAGTCT
+
ABCCBCBCDCCBBBBBFCCCCCCC>CCC@BCCC@@>A?@ACCBBBABB>B>A??89999)9;@@BBBBBDA@?8=>;;;;;*;D@D>BBB:BBD?BAAACBCDB?B@CD?BBA?CCD@BBCCCBBCCCCBB?BDBB?BBCCCCBB>B@CCC?CCCCBBAA?CCCCCC?BB?ABB?AA@@@:<;;<@@@AA2@B?BBBBBA@@@:=:>BBB7;7;ABAA?CCBBBAA>A@BCC>BBB?BBBBBBCAAADABBDBBBAAA@@@@::7;BBAAA=A:>>BD;B===
@ATNG8:00187:03419
ATGGTAGTGTGTCTCTGAGAGTAGTACTCATTCGTTTCGGAAGAGACAGGTACGTTAATAGTTAATAGCGTACTTCTTTTTCTTGCTTTCGTGGTATTCTTGCTAGTTACACTAGCCATCCTTACTGCGCTTCGATTGTGTGCGTACTGCTGCAATATTGTTAACGTGAGTCTTGTAAAACCTTCTTTTTACGTTTACTCTCGTGTTAAAAATCTGAATTCTTCTAGAGTTCCTGATCTTCTGGACGACGCGCACTGACACTACCATCGAGGTTGTAAAGTCT
+
444.4489@>B::666<;@@:::BC@?@BAB@CCCC>CD?B@@@@BCBC@CCCCC@CADCBB?CACCCDCCCCC@BBBCB0;;8;@CC>CBBB8:6@=?@<@BBB@A?BCCCDCCC@BBB?B?BDDABB;;6;ABA=BADCCCCCC@AACCCCC@DCC@CC@B@BBCCCBBCC@CBBDD;D@D6;;:::*:@BBB<B@@AABBBBB?CCCC3CCCCC@C?CB@CDCDCCC?C?CBBBCC@CCF@CB:;;ABABBBBCCCCCCCC?CCCDCC@C?BBCC>CCBB
@ATNG8:00188:03435
GATGGTAGTGCGTGAGAGAGAGACCAGAAGATCAGGAACTCTAGAAGAATTCAGATTTTAACACGAGAGTAACGTAAAAGAAGGTTTTACAAGACTCACGTTAACAATATTGCAGCAGTACGCACACAATCGAAGCGCAGTAAGGATGGCTAGTGTAACTAGCAAGAATACCACGAAAGCAAGAAAAAGAAGTACGCTATTAACTATTAACGTACCTGTCTCTTCCGAAACGAATGAGTACTGTATCTATGTGTGCGCTACCATCGAGGTTGTAAAGTCT
+
86686=/65;;@:?;@@@ABAA00+/7949A@;;;:=8<BB995<7;;6:;=?=:987-3,37::9>>?00+/87777&45.5.555&5995:666;;<<<7=844.4=<8>??:BCG@CBBBA@@AB?@??B@CBBBBDCB?C?B@@=@AAAB@???BBCCBB>AA=AAA<@===>3///)/;;;=,;;7;<==>9>AA;><<;;;5<6;7>9949@C@?@A?B=AAB>AA@>BBBBB@@BBBCCC???B:99AAAAB??;?A@==<:=;>?@B:FB??
@ATNG8:00151:03472
GATGGTAGCATCATGCATATCTCACCAGAAGATCAGGAACTCTAGAAGAATTCAGATTTTTAACACGAGAGTAAACGTAAAAAAGAAGGTTTTACAAGACTCACGTTAACAATATTGCAGCAGTACGCACACAATCGAAGCGCAGTAAGGATGGCTAGTGTAACTAGCAAGAATACCACGAAAAGCAAGAAAAAAGAAGTACGCTATTAACTATTAACGTACCTGTCTCTTCCGAACGAATGAGTACTGCGTCTCACTCTCGCCTACCATCGAGGTTGTAAAAGTCT
+
BDCB?BCCCCCCCBBBCCCCCCCCC@CCCBCCCBBB<@=@@@@CCB>BB@B?ABA@AAAA2A?BCCDBBBB==;3;?;;;;;;$;5459;=?2>C@<><6<BBE::6;>AA>B@@=@BCCEBBBCCCCCCBBC?AA996;AB@AA999;@CCC@BBCECD@?=?@@=00+00*/;806<@@@A5?>?=@@@@@@'=?:?99:CB><<-/-/<>>,/-/?B@@?@CCCCBB?A???<?CC?BBAAACCBBBBBBCCCCBBCBAA>ABB?BBBCBC>@;?9999+:@9:
@ATNG8:00151:03499
GATAGAGAGACTGTAGCGCACCCAGAAGATCAGGAACTCTAGAAGAATTCAGATTTTTTAACACGAGAGTAAACGTAAAAAGAAGGTTTTACAAGACTCACGTTAACAATATTGCAGCAGTACGCACACAATCGAAGCGCAGTAAGGATGGCTAGTGTAACTAGCAAGAATACCACGAAAGCAAGAAAAAGAAGTACGCTATTAACTATTAACGTACCTGTCTCTTCCGAAACGAATGAGTACTATGTAGAGCTCTATACTACCATCGAGGTTGTAAAGTCT
+
?>C?CCCDCBB@@@@=A@:66>6<<B@BCCCCB@B@BBAAAAC@BC@G@FA@@??@@@'@?BBBBBBBBBBD<779>@@@0@C>B5;;;.:;?;ABBBCC@@@?C@CC@CCD?BACBCCCCBCCCC;;;C@CAAA@BBBBCC997;>AAA?CDCECDCB?BAAAEC???>999;=<999,7<=:@?CCC3CC?@A@@@====5;5:>?@<?<?@CCB?@??AABD@C@AAA<BED?:::CCBBBDBB>BA@A=>>>A@@A@@@=?>>>>><@588@?8B???
@ATNG8:00153:03459
GATGTAGAGAGACTGTAGCCACCCAGAAATCAGGAACTCTAGAAGAATTCAGATTTTTAACACGAGAGTAAACGTAAAAAGAAGGTTTTACAAGAACTCACGTTAACAATATTGCAGCAGTACGCACACAATCGAAGCGCAGTAAGGATGGCTAGTGTAACTAGCAAGAATACCACGAAAGCAAGAAAAAGAAGTACGCTATTAACTATTAACGTTACCTGTCTCTTCCGAAACGATGAGTACTATGTAGAGCTCTATACTAATCGAGGTTGTAAAAGTCT
+
<<;@ABFDEA@ABBBB;;;:@BA8@CCD>CCCC@C@CBBBBBB?CC=@==:A;;;;;$95>:<<BAB00/;18834444$4944;<<=2:::3..(--55788.3-3;-38?9>>@??@:@@?@BB??>@=A@@@@CBBA@@?>:>9=??=@ACCAAA@499?=@?>>?89:@@C@A<@8>>=99=;>;.:>98887>8877079>?>B6958..)--05--/8884<.338.5433333333337999;::::443:777>><;;=?/8178889(8=87
@ATNG8:00175:03498
GATGGTAGCATCATGCATATCTCACCAGAAGATCAGGAACTCTAGAAGAATTCAGATTTTTAACACGAGAGTAAACGTAAAAAGAAGGTTTTACAAGACTCACGTTAACAATATTGCAGCAGTACGCACACAATCGAAGCGCAGTAAAGGATGGCTAGTGTAACTAGCAAGAATACCACGAAAGCAAGAAAAAAGAAGTGCGCTATTAACTATTAACGTACCTGTCTCTTCCGAAACGAATGAGTACGATGAGATCTCGTGTGACTACATCGAGGTTGTAAAGTCT
+
444<5::<BBAABBAA?@696=<==@CCC@C;96=>8<79;>=;9:6776;+//:88=>>)>3??:@@@:9377.7799999(999=2999&9@@49:9955:995:7:@5=4929<8495996C>>>@00/20044.4::::9333(48===3999595<B785<<:;28:.33;4888??6:=<5789999$8957;2225557/515339272../753.0//:776=8;<=7=<<9;437@?;;;777;9999<<<66655:77=25225/549655.8///
@ATNG8:00186:03457
GATGGTAGTAGTACACTAGTCATACCAGAAGATCAGGAACTCTAGAAGAATTCAGATTTTTTAACACGAGAGTAAACGTAAAAAGAAGGTTTTTTACAAGACTCACGTTAACAATATTGCAGCAGTACGCACACAATCGAAGCGCAGTAAGGATGGCTAGTGTAACTAGCAAGAATACCACGAAAGCAAGAAAAAGAAGTACGCTATTAACTATTAACGTACCCTGTCTCTTTCCGAAACGAATGAGTACTGTATCTATGTGTGCGCTACCCATCGAGGTTGTAAAGTCT
+
CCLD>BBBBBDCCCB==>C@BA@>@:@AA=BCBBBB7;7<AB@@@B?BD?B?A@@????@@'@?BBCCCCDCBBB=BBBCDDC5CC>C4;;;;;%;BB>BCBCDCDBB?A=EA=A0000@AAEEJEDCBBCCCCC?BBCC?AABBBBAA=B@CBC?ACCCCCCC?BBBBBB?BB@?>?;????<5===9::999(9A?A;;;BAA:9691////)/37;ABCF=@?AAACDD>DAABB>BBB?BCCCCBBBBBCBBAAA@AA??:<<<888(6==<9;7;28888.<///
@ATNG8:00187:03482
GATGGTAGTACATGATAGACGACACAGAAGATCAGGAACTCTAGAAGAATTCAGATTTTTTAACACGAGAGTAAACGTAAAAAGAAGGTTTTACAAGACTCACGTTATCAATATTGCAGCAGTACGCACACAATCGAAGCGCAGTATGGATGGCTAGTGTAACTAGCAAGAATACCACGAAAGCAAGAAAAAGAAGTACGCTATTTAACTATTTAACGTACCTGTCTCTTCCGAAACGAATGAGTACGATGAGAGAGCTCTCTCTACCATCGAGGTTGTAAAGTCT
+
>>@B@BCCCCCC@AA@ABDGA@@@@@9946@;9;;1525=<<?@@?@@<@>>??;;;;;;%5;:BDCCCBBBBB=BCBBDDC5CA>A5:;;&:@B<ACCBBCCCC@DCBB?BBB@DDCCCCCBBBBBBBCCC?CCAA>BBCCDDCB@@<@@@6:;BBBBDC?CCCCCC?AA=ABB?C@999+999299:::(5@8>8;:@@>8//)/////<=)/+/;AA?@CCB@@@A>A>ABB=BDE?BBBBBBBBBGCBB89:CAAABBB>>>C?DCC@>=8=9>;;;1;>>?
@ATNG8:00188:03452
ATGGTAGGCGTGTGAGAGTCTGCCAGAAGATCAGGAACTCTAGAAGAATTCAGATTTTAACACTGAGAGTAAACGTAAAAAGAAAGGTTTAACAAGATCTCACGTTAACAATATTTGACAGCAGTACGCACACAATCGAAGCGCAGTAAAGGATGGCTAGTGTAACTAGCAAGAATACCACGAAAAGCAAGAAAAAGAAGTACGCTATTAACTATTAACGTACCTGTCTCTTCCGAAACGAATGAGTACGTGTGCGACGTGTCTCCTACCATCGAGGTTGTAAAGTCT
+
//9398<;>BBBBGEBBA<<<00,/;;;@B;;9@=@:>>@@>>@=;;6;>BA<<;;:-9:?<<=995:;<;=18333333$333(3,33(3177,33787373;;6;6884322;'222.66.......6:;CC;@@?@9@@?===899(67=;?<AA;;;AAA=A@@ACB<@@<===9<=////(///)/====,5609<=<==8889>9=>BB<@=@@888=A???@@@=B=>>>9?>?=;777///;;=989@>>>@A;;;@:>==8=;;;;;5:18888*8;;;
@ATNG8:00196:03483
GATGGTAGACATATCGTACTCTCTGTACTCATTCGTTTCGGAAGAGACAGGTACGTTAATAGTTAATAGCGTACTTCTTTTTCTTGCTTCGTGGTATTCTTGCTAGTTACACTAGCCATCCTTACCGCGCTTCGATTGTGTGCGTACTGCTGCAATATTGTTAACGTGAGTCTTGTAAAACCTTCTTTTTACGTTTACTCTCGTGTTAAAAATCTGAATTCTTCTAGAGTTCCTGATCTTCTGGCGCGTATGTATGTCGCCTACCATCGAGGTTGTAAAGTCT
+
45>>;>CCCCDDCAAACCCCDDFCCCCCCBCC?BEED?9;89:BBBCBBB?A@@99347;@AB?B>ACABBAB@?=8====+8?6?>;5600/59995:@=@?BB??<?;;;@C==:===8==??;>>>??=AA>>:===;;;@BB@??@?>8818=>5;;<@<A@CEAA@;617::99-:+/-/9@@@,<;=@C;??>?@CB9==18888(59:662728949>;;;>9496;A?@AA=AAB=BB;;;>>>>AA>>9;;3///7<<?@;;5;8:89>1///6
@ATNG8:00153:03501
GATGGTAGCTATACGTATATCTATGTACTCATTCGTTTCGGAAGAGACAGGTACGTTAATAGTTAATAGCGTACTTCTTTTTCTTGCTTTCGTGGTATTCTTGCTAGTTACACTAGCCATCCTTACTGCGCTTCGATTGTGTGCGTACTGCTGCAATATTGTTAACGTGAGTCTTGTAAAACCTTCTTTTTACGTTTACTCTCGTGTTAAAAATCTGAATTCTTCTAGAGTTCCTGATCTTCTGGTATGACTAGTGTACTACTACATCGAGTTTGTAAAGTCT
+
BCCC?CBBBCCCCAAACCDCCCCDCCBBBCBB>BCCC>CDAC@CDBBCBB?BBBCD?C?BBBC?C@DCAAACBCBDBBBBA2AA?BBCD>BBBB?BBB@CC?BBBBBB<>>BBBBBD?BBB>=9=D>>>@AA<@@AA;?>A??=@??@ADD?;<><@@@<::5:<@>>>BBB>>:===AA5A8<788888(8>888)66:;99A=<<18786(5=@@B<A<AA=@@@@>>>:>:=AAA>>:==A<AAAAA????AAAAAAAA9;;>>???>>>7>>==7?=;;
@ATNG8:00161:03532
GATGGTAGTAGTACACTAGTCTTACCAGAAGATCAGGAACTCTAGAAGAATTCAGATTTTTAACACTGAGAGTAAACGTAAAAAGAAGGTTTTACAAGACTCACGTTAACAATATTGCAGCAGTACGCACACAATCGAAGCGCAGTAAGGATGGCTAGTGTAACTAGCAAGAATACCACGAAAAGCAAGAAAAAGAAGTACGACTATTAACTATTAACGTACCTGTCTCTTCCGAAACGAATGAGTAACACATCGTCGTGTCGTGCTACCATCGAGGTTGTAAAGTCT
+
55;=:=@CBCBBDCCCCCFDCCACC@CBD@BABB@@>@@BBEBA@@9::492;>>89999$05=8///9999=:;288:8999+--(-(---&--9(//::787662716832288==;:;B<<=>>DAAAAC:>>AC8=>AAA@=>:=<B;?<;;;;@B>><>===BC@HD@???=<<////)///)/:9:;,//+5=;;///877/616///7>7<>886=B===A@?6;5:??8>BB@AA@C66.599?BBBBBBBBBB>>>>95615A@@@B4:38888*8>88
@ATNG8:00164:03514
ATGGTAGCTCACGTACGTCACACGTACTCATTCGTTTCGGAAGAGACAGGTACGTTAATAGTTAATAGCGTACTTCTTTTTCTTGCTTTCGTGGTATTCTTGCTAGTTACACTAGCCATCCTTACTGCGCTTCGATTGTGTGCGTACTGCTGCAATATTGTTAACGTGAGTCTTGTAAAACCTTCTTTTTACGTTTACTCTCGTGTTAAAAATCTGAATTCTTCTAGAGTTCCTGATCTTCTGGGTCTCTCTCTCACGCACTACCATCGAGGTTGTAAAGTCT
+
55;7<=BCDFBBBBBA@@CCBBBCCDCCBBA>BBBB=CC@CACCCCCBB@BCCCB?B?BBCC@C?CCCBBBAAAACCCAC2AA?BBBB>CCBB?BBB>BC<??ACCC?@@CCCB>><>BB@C?AABA=:6807<=>;@@@>>>???>>>BB?@?<>>><@B=@;?@@C???AA7;;BHE;C:=:>>>>?.==@AA7A888;;;;;@<ACCB.?::;@9@<@A<AAAB@>>:><AA>>>A8<;AA:AA>>>?@?AADDDBA=>=>:=<=>AA<A7;;;D6;;>=
@ATNG8:00174:03500
GATGTAGTGTCATATGAGAGTGTGTACTCATTCGTTTCGGAAGAGACAGGTACGTTAATAGTTAATAGCGTACTTCTTTTTCTTGCTTTCGTGGTATTCTTGCTAGTTACACTAGCCATCCTTACTGCGCTTCGATTGTGTGCGTACTGCTGCAATATTGTTAACGTGAGTCTTGTAAAACCTTCTTTTTACGTTTACTCTCGTGTTAAAAATCTGAATTCTTCTAGAGTTCCTGATCTTCTGGGTCTCTCTCTCACGCACTACCATCGAGGTTGTAAAGTCT
+
/////:<@CCCCCCCCECCCCCCB@;;;BAA<ADDH?CC@B@BDDDFCC@CIGCC@C@CDCC?CACCCCCCCDF?CBCCC5CC?BBCD>CCBB>BAB=BB6;;ABCC@DGGDHCCC@BBDAC@CCCC@A::6:@AB>BBBBCCCCCCBCCBBBC@CBB@BC@C?BBBBCCCCC?A@@@@7@<@<@BBBB2ACABB;;;DCCCCBCBACDDD3CBBBJBJACC?BBBCCCC@C@BBBDCC>AADE>DAAACBBBDCCCBBBCCCD@BBCDDC?A=@??@9@B@@
@ATNG8:00180:03517
GATTAGTGATACAGATCAGCACCAGAAGATCAGGAACTCTAGAAGAATTCAGATTTTTAACACGAGAGTAAACGTAAAAAGAAGGTTTTACAAGACTCACGTTAACAATATTGCAGCAGTACGCACACAATCGAAGCGCAGTAAGGATGGCTAGTGTAACTAGCAAGAGTACCACGAAAGCAAGAAAAAGAAGTACGCTATTAACTATTAACGTACCTGTCTCTTCCGAAACGAATGAGTACGATGAGATCTCGTGTGCTACCATCGAGGTTGTAAAGTCT
+
5558A@6;6==><B=BA;;<<>:>>>865;@;;2:4=>@BBAA@BD@D?A@@9::::):8>??@??BA=>@:><?;=>=);<292555&5BB?B@9;999=@=?8B=:=BD@BBBBCCBBJGCCBBA;;5;?:;69:99=987194=997<@;:??BA?BBAAAB?BBBBBD?AABDD:>>>;?@BBB3BB>AA?>>=>>A<A=BB::5:086???=@ABBB80*06000+0006:;:<970/////668922285555336(...833.3(2222'3<;;
@ATNG8:00186:03529
ATGTAGTGTCATATGAGAGTGTGTACTCATTCGTTTCGGAAGAGACATGATACGTTAATTAGTTAATAGCGATAACTTCTTTTTCTTTGCTTTCGTGGTATTCTTGCTAGTTACACTAGCCATCCTTACTGCGCTCGATTGTGTGCGTACTGCTGCAATATTGTTAACGTGAGTCTTGTAAAAACCTTCTTTTTACGTTTACTCTCGTGTTAAAAATCTGAATTCTTCTAGAAGTTCCTATCTTCTGGGTCTCTCTCTCACGCACTACCATCGAGGTTGTAAAGTCT
+
444488:====<;;;;;<BCABBB;;0<0/)/9:;1//)/)4;;99>A0//99::7>.5.559.5.5/79///;477,//<<<*<<:1:455)55/95://)/95;/66<>9===>AAAB=@@B=@;@@?;>@///7//)/99445;9<<<;;;>?A7999:CD@C999>:=><BB@A=>>>>+>?>254999$44<:<3;59444445<8<=??+55545./5;;4/----(-80729999:055<>09666559<5555<;55555.554444.45:444(4<>>
@ATNG8:00189:03546
GATGGTAGCGCATATCAGCGCAGCCCAGAAGATCAGGAACTCTAGAAGAATTCAGATTTTTAACACGAGAGTAAACGTAAAAAGAAGGTTTTACAAGACTCACGTTAACAATATTGCAGCAGTACGCACACAATCGAAGCGCAGTAAGGATGGCTAGTGTAACTAGCAAGAATACCACGAAAGCAAGAAAAAGAAGTACGCTATTAACTATTAACGTACCTGTCTCTTCCGAAACGAATGAGTACGATGAGAGAGCTCTCTCTACCATCGAGGTTGTAAAGTCT
+
ACBB?ABBBCCCC:;:BBABGECBB>BFF@BCBC;;5;<@?ABBBB?@@=@?AADBBBBB5C?CCKCCCCCBBG?C:;;CBB2@@=@?BBB:BBB>BACABBC@@=@@BB?BCC?BCCDDBBBBBBCCCDDDAFBBB?AAB@@A@@<A>A<;7;DBBBBBD@DAC;;;6;B@@AB>@A???9;;;9<????1?B?BBBBBCCBA>A?CCBB<?<:?CCC?CBBAA@B<?<;;;09??;@?@BBDCCBBBBBBBBECBCBBBBAAA?998;>>:@=??>>7;;;=
@ATNG8:00197:03521
GATGGTAGCGCATATCAGCGCAGCCCAGAAGATCAGGAAACTCTAGAAGAATTCAGATTTTTAACACGAGAGTTAAACGTAAAAAGAAGGTTTTACAAGACTCACGTTAACAATATTGCAGCAGTACGCACACAATCGAAGCGCAGTAAGGATGGCTAGTGTAACTAGCAAGAATACCACGAAAGCAAGAAAAAAGAAGTACGCTATTAACTATTAAACGTACCTGTCTCTTCCGAAACGAATGAGTACTGCGTCTCACTCTCGCCTACCATCGAGGTTGTAAAGTCT
+
BB;;7;@<566>;;;666;@@;;;C=@=@=?>>A;9255)5<<<=<?45/393/----555$/)///59;><<8<=6=666@@@+<<9<:?@@2@>>26665577//,/7;;7;;A:=BDCCBBCAAAA;;;@?6?CAB<;@BBBBBB@B@CCC@CAA@B@@@?BBCAAA=@?<;;;-0/9:;27682688888$884////899<=7<6:933/33(37;9;7;<A<BBA@D456=4;::5:>=>??BBBBCCBB@@@AABAB@@DB>:>B<BCC?A9==><6=999
@ATNG8:00199:03541
GATGGTAGTACATGATAGACGACACCAGAAGATCAGGAACTCTAGAAGAATTCAGATTTTTAACACGAGAGTAAACGTAAAAAGAAGGTTTTACAAGACTCACGTTAACAATATTGCAGCAGTACGCACACAATCGAAGCGCAGTAAGGATGGCTAGTGTAACTAGCAAGAATACCACGAAAGCAAGAAAAAGAAGTACGCTATTAACTATTAACGTACCTGTCTCTTCCGAAACGAATGAGTACGTGTGCGACGTGTCTCCTACCATCGAGGTTGTAAAGTCT
+
CBBC@BBBBBCCBCAA;:;B@@@DC@CBB@BCHABA?DGIIBBCB@<?A?B@BCCCCCCC5EACCBBBDDCCBC>CCCCCCC2CE@D=@??7@BB@CCCCCCC@@=@@BB@CCD?BBA::;CBBCBCCCCBB@CCCCBCBBBCC??;@>BAA?ACDHDCDC@BCBBBC@CC@A@@:>>==<6?8929@@@@2AB?B???ABBAB?B?BCCD=?<@BCCC@CBBBBBB>B?BBC=CBB?BCBBBCCBBBBBBAB>>?BBBBB?BBE?@>?AAC?B?@==<5=>88
@ATNG8:00165:03585
ATGGTAGCTCTGCTCTGACTTCGTACTCATTCGTTTCGGAAGAGACAGGTACGTTAATAGTTAATAGCGTACTTCTTTTTCTTAGCTTTTGTTGGTATTCTTGCTAGTTACACTAGCCATCCTTACTGCGCTTCGATTGTGTGCGTACTGCTGCAATATTGTTAACGTGAGTCTTGTAAAACCTTCTTTTTACGTTTAACTCTCGTGTTAAAAAATCTGAATTCTTCTAGAGTTCCTGATCTTCTGGTATACACAACTCGCTCGCTACCATCGAGGTTGTAAAGTCT
+
;;>9<<BB;66<AAABBCCC@CCCCBEKAA?ABBB>BE@D?BBB@@@A?BB@@?=@3:88939=?>?AB>?>?<;;;;;);?6<::9::&//(/06695:9488<88><@=>=>=;;17551717666;9??:??==9=@@=>>@???>>>AAAA<>>><@@;>;>??>>>?>=<>AAAA;A<A:??AAB/:96;;)-)---455=9959;;;;%8....(.(.2385558882848885;:47;=:>>;676//(/77<;>>>>>>=9:::=98284///806679
@ATNG8:00174:03586
GATGGTAGTGATACAGATCAGACACCAGAAGATCAGGAACTCTAGAAGAATTCAGATTTTTAACACGAGAGTAAACGTAAAAAGAAGGTTTTACAAGACTCACGTTAACAATATTGCAGCAGTACGCACACAATCGAAGCGCAGTAAGGATGGCTAGTGTAACTAGCAAGAATACCACGAAAGCAAGAAATAGAAGTACGCTATTAACTATTAACGTACCTGTCTCTTCCGAAACGAATGAGTACGTGTGCGACGTGTCTCCTACCATCGAGGTTGTAAAGTCT
+
//:;7<;??BBBCCBBA<99BCBBB@BCC@CCC@@A?B?BAA:;5=8<<9B?99:@=;;;)>8<?@AAABCB@A8>=;:9:9':B=?2;;;&99525AAB@B@:;:;@CD@DBC@DD@@ACCCCCCCBBBCC?CBCC@BABBBBBB>B@CBB@BAAADCDC?CDDADA?DD@BBB?BBCCC;A@@:=>=7?BBB?CCB@@@CBC@C@CCCC?A>ACB@@>@@@BBCB@F?BBA=BBF>AAB???BAAAAAABBBBBBBB@@;@AB@???@==8=8==<<1====
@ATNG8:00178:03579
ATGGTAGGACGAGCGTCTGAGAGGTACTCATTCGTTTCGGAAGAGACAGGTACGTTAATAGTTAATAGCGTACTTCTTTTTCTTGCTTTCGTGGTATTCTTGCTAGTTACACTAGCCATCCTTACTGCGCTTCGATTGTGTGCGTACTGCTGCAATATTGTTAACGTGAGTCTTGTAAAACCTTCTTTTACGTTTACTCTCGTGTTAAAAATCTGAATTCTTCTAGAGTTCCTGATCTTCTGGTGTCTGATCTGTATCACTACCATCGAGGTTGTAAAGTCT
+
::>8==C?B@A;A<<<==BBBCA?C@@@AA@=ACCD?CC@B@CCCCCCC@CCCCC@C?CDDD?C>CCCCBBBDC=BBCCC3BB?BBCC>CC@A?ACC?CC@AABCED@CCCCBBBD?AAC@D@FABBAAAB?BBCC?CCCCCCBBBBCDCBAAB@CBC?BC@D>AACCCCCCEACCCCC;C=B;::9:-;BAAB>AADCCCCCCCACCCD5B@@AB>B>BB@DCBCCAB@A@BBBCCC?BBC@CCCCBBEEBABCCCCCCCCD?BBBCCC?A?AABD=B888
@ATNG8:00197:03578
GATAGGCGAGAGTGAGACGCAGTACTCATTCGTTTCGGAAGAGACAGGTACGTTAATAGTTAATAGCGTACTTCTTTTTCTTGCTTTCGTGGTATTCTTGCTAGTTACACTAGCCATCCTTACTGCGCTTCGATTGTGTGCGTACTGCTGCAATATTGTTAACGTGAGTCTTGTAAAACCTTCTTTTTACGTTTACTCTCGTGTTAAAAATCTGAATTCTTCTAGAGTTCCTGATCTTCTGGTGTCTGATCTGTATCACTACCATTCGAGGTTGTAAAGTCT
+
BFBA?@BCBBBBBBCCCCBAABAA@@C;<=;CCF>CC?C@BB@AB998;BCBB@B@CBBE?B?ACBBBCCBB?B=<<;)79.7?>=5458>6>>B9?=1787:::6BBBBBBBB?988:=:?;;;>>;;7;B?@8==>888=AAAAAAA===7///9=@9@6<;;??@>>><=::9:-89=9>?>>>/:;:=>4=78888<888:>AAA.<:899292:;7<><AA>?<?:==><::,//:6:<;;;;;;;;;>>>>>@>>><8/,/<<<7<+//991999?
@ATNG8:00198:03564
GATGGTAGTGATACAGATCAGACACCAGAAGATCAGGAACTCTAGAAGAATTCAGATTTTTAACACGAGAGTAAACGTTAAAAAAGAAGGTTTTTTACAAGACTCAACGTTTAACAATATTGCAGCAGTACGCACACAATCGAAGCGCAGTAAGGATGGCTAGTGTAACTAGCAAGAATACCACGAAAAGCAAGAAAAAAGAAGTACGCTATTTAACTATTAACGATACCTGTCTCTTCCGAAACGAATGAGTACGATGAGAGAGCTCTCTCTACCATCGAGGTTGTAAAGTCT
+
:::<@CBBBCDCB=BB>=><@@@;:16=949===94.55<::595;6:=6:;89388889'83<@=///:9866/6//)/0000$0/+/*55555#5<>9<;9>55.59==0=:?@:;;@;@A;:;CBBBCCCCCCCB@BBCE?BAA@@@993;=B<<5;AA?BCCC@???BBB?9:39A>2998777(7;<8898888$8757A>=;;9525'5159<</7/755575.577<<<<494655(222+222255667222=9955397-----33066:;@A<A<>>?>3888-
@ATNG8:00150:03623
ATGGTAGGTGCAGCATGAGTGTATCCAGAAGATCAGGAACTCTAGAAGAATTCAGATTTTTAACACGAGAGTAAACGTAAAAAGAAGGTTTTACAAGACTCACGTTAACAATATTGCAGCAGTACGCACACAATCGAAGCGCAGTAAGGATGGCTAGTGTAACTAGCAAGAATACCACGAAAGCAAGAAAAAGAAGTACGCTATTAACTATTAACGTACCTGTCTCTTCCGAAACGAATGAGTACGTGTGCGACGTGTCTCCTACCATCGAGGTTGTAAAGTCT
+
::;3:8>=@<8///:<:@A<@?9661/;<5///8894:7:;AAA@@>AB?B@GBBBCCCC5C@DDBBBBBBCHH?CCCCCDC5CCACACCC;BBCAC@@@BBBAA>A@BB?ABC?CA??ADDBBBBCDCCCCACD@@<?BAABBA@=AAD@@?@CCCBBDD@CCDDBB>AA?BBF>A@@@@9@AA=@@AAA2ABAEBAABCCFD?B>AA==:>;?BGCB@BBAB@BB?D?BBE>E;;;;BCAABB???A?>?BBBBDBBBB>A@A>ABBBCC?B?BA=<7=@?A
@ATNG8:00155:03600
GATGGTAGACATATCGTACTCTCTGTACTCTTTCGTTTCGGAAGAGACAGGTACGTTAATAGTTAATAGCGTACTTCTTTTTCTTGCTTTCGTGGTATTCTTGCTAGTTACACTAGCCATCCTTACTGCGCTTCGATTGTGTGCGTACTGCTGCAATATTGTTAACGTGAGTCTTGTAAAACCTTCTTTTTACGTTTACTCTCGTGTTAAAAATCTGAATTCTTACTAGAGTTCCTGATCTTCTGGCGCGTATGTATGTCGCCTACCATCGAGGTTGTAAAGTCT
+
>?CC<B=CDDCCBBBBAADCCCCCCCBB?=<<4<555/5=8=9BC>>@>@ABCC@@=@=BA;;69<@@CCBB?89339999):@>@900)000/3:996;=9<ABBCB>AABBBBAA>ADD@C?BB>A?;;=<?>>==@@???B@@??@@@???B=888:?>7;8;CAAAAAAA;@@AAA5A7;8;@DDD/AA>>>6;=@>==?A??<?AAA/AAA?=7=7<;-//<<<>;;5;5;=:=//-/;;7:>>???AAAA???@A@:>::5:<=;<=7<7633=.77--
@ATNG8:00159:03626
GATGGTAGGACGAGCGTCTGAGAGGTACTCATTCGTTTCGGAAGAGACAGGTACGTTAATAGTTAATAGCGTACTTCTTTTTCTTGCTTTCGTGGTATTCTTGCTAGTTACACTAGCCATCCTTACTGCGCTTCGATTGTGTGCGTACTGCTGCAATATTGTTAACGTGAGTCTTGTAAAACCTTCTTTTTACGTTTACTCTCGTGTTAAAAATCTGAATTCTTCTAGAGTTCCTGATCTTCTGGCGCTCTGTCACTTCTGCTACCATCGAGGTTGTAAAGTCT
+
///:399><@;;444:>??><BAB@CCCCDAA?AAAC>CC@C@DBBBDCC?CCFFD@B@CDDC@C@BBBCCBBBC@ABA@@,;;5;ABC=BBBC@CBC?CB:=;A@@C@BCCCCCBD@BBG?A?ACCCCC::9:BCC@CBBBCCCBB@AABBB@A>@BC>@@@E?ABAABBBBC@BBBBB7B=A?ACKMK5BCAAA;BCB;<;<;;;5;;;;*;@?A@<@?BD@CBBCBDH?D@CCB@@@=;;;AHAABBBBBDCCB@CC@B@CC?AACBAA9;9;?CG=CCAA
@ATNG8:00164:03604
GATGGTAGATACTCGCTGATACACCCAGAAGATCAGGAACTCTAGAAGAATTCAGATTTTTAACAACGAGAGTAAACGTAAAAAGAAGGTTTTACAAGACTCACGTTAACAATATTGCAGCAGTACGCACACAATCGAAGCGCAGTAAGGATGGCTAGTGTAACTAGCAAGAATACCACGAAAGCAAGAAAAAGAAGTACGCTATTAACTATTAACGTACCTGTCTCTTCCGAAACGAATGAGTACGAGAGAGCACACGTGTCTACCATCGAGGTTGTAAAGTCT
+
//7728<:=B=656<;;;=<;9555)59;8=>>@@>9=9<;;<:6:600+06::;=9=:=';3//*/69;8444=588;<<::*55.55::<055<49955955443974405:<7<<;:<<>?A===<<@@@=@B@@>@CBCAC??<A@B@@>@DCBCBAB?BCA?>>;;;6;>:,33377)7==<ACDCC3BB?BBB@@>>>><A=@@?>5;5;=@@@?BB?;98=6;6=:?8??><0/000?ABBBBBB@BBBAA@@@A>;?C>;;767=08/57;<5;;;A
@ATNG8:00164:03630
GATGGTAGTATCTGCACACTCTGTCCAGAAGATCAGGAACTCTGAAGAATTCAGATTTTTAACATCGAGAGTAAACGTAAAAAGAAGGTTTTACAAGACTCACGTTATCAATATTGCAGCAGTACGCACACAATCGAAGCGCAGTAAGGATGGCTAGTGTAACTAGCAAGAATACCACGAAAGCAAGAAAAAGAAGTACGCTATTAACTATTAACGTACCTGTCTCTTCCGAAACGAATGAGTACTTTATCTATGTGTGCGCTACCATCGAGGTTGTAAAGTCT
+
///;7;;A@CB@@@CCBBBCDGAAB=@BB=:;<BBB@D?@@BCA@<?@=A?BB==9@??0@;@00/>::<88<=,3888:::'8838.333&3::7;<<<:=:8<7;@@@=AA@>:@@=CCFDCCCCBBCBB?ADCC?BABBBBBB<A=A@A>AFCCBBBB@BBCBBB?BC?BBB<??AAC>?@??BBDCD3CC?AAAABA@@A:=8=A88185;CBBB@CCCCCCB?C?CCC?DAB>BBBCCCCCD>>>>AAAABB<==>=ACB:>=BBCC;>:>>@D:AA==
@ATNG8:00170:03615
ATGGTAGGACGAGCGTCTGAGAGGTACTCATTCGTTTCGGAAGAGACAGGTACGTTAATAGTTAATAGCGTACTTCTTTTTCTTGCTTTCGTGGTATTCTTGCTAGTTACACTAGCCATCCTTACTGCGCTTCGATTGTGTGCGTACTGCTGCAATATTGTTAACGTGAGTCTTGTAAAACCTTCTTTTTACGTTTACTCTCGTGTTAAAAATCTGAATTCTTCTAGAGTTCCTGATCTTCTGGTATACACACTCGCTCGCTACCATCGAGGTTGTAAAGTCT
+
;;<7::@;@:;9A;<>@;::CCC?AABCCCE@C@@@9@B>A=BBBBBBB?BBBBD@B>BB@A=B@CCBBB;;;A>ABCDC2;;:9@DD:BABB=BBB=?A89;CCCC@CCDCDBBB@BBA>B>BCBBBDCC@CBCB?BBBBBBA@@CCBBBBBD@CBB?CC@C?CBBBBCCDC@B;;;;.;=A=;<<<<*;CAAA;AAABBBB;;;5;;;;*;:;::4:;?A=;;;AAAB?B?BAABAA=??B4::@@@CCCBBBBBBABBCAC?AA???A=A8::BC>CCBA
@ATNG8:00172:03624
ATGGTAGCACACGAGATCTCATCGTACTCATTCGTTTCGGAAGAGACAGGTACGTTAATAGTTAATAGCGTACTTCTTTTTCTTGCTTTCTGTGGTATTCTTGCTAGTTACACTAGCCATCCTTACTGCTGCTTCGATTGTCGTGCGTACTGCTGCAATATTGTTAACGTGAGTCTTGTAAAACCTTCTTTTTACGTTTACTCTCGTGTTAAAAATCTTGAATTCTTCTAGAGTTCCTGATCTTCTGGCGCTCTGTCACGTCTTGCTACCATCGAGGTTGTAAAGTCT
+
44405<<BBDG996;55555556<:999455.555@3<;7<7;<;:<6516>=<<9<8<===8<255;:;:998688888'88-3333(333;;/933,3;1333333,255582225666272553....57266--(----4335897779999:5888:?>18178:;:9::;/55555'56;689888(89<;>3?=<9?>9;:<89998)8//(/8484>>;???A>@@;@<@A>>:<17//)/336666887775//)/99<>599655719688;<4////
@ATNG8:00176:03602
GATGTAGGTGCACATGAGTGTATCCAGAAGATCAGGAACTCTAGAAGAATTCAGATTTTTAACACGAGAGTAAACGTAAAAAGAAGGTTTTACAAGACTCACGTTAACAATATTGCAGCAGTACGCACACAATCGAAGCGCAGTAAGGATGGCTAGTGTAACTAGCAAGAATACCACGAAAGCAAGAAAAAGAAGTACGCTATTAACTATTAACGTACCTGTCTCTTCCGAAACGAATGAGTACCTCTCAGACGCTCGTCCTACCATCGAGGTTGTAAAGTCT
+
DD@@@BB?BBBCBBBCCCCBBBCD@CCC@DBBB@@=@>AACCCDD@CC?C@CBBCCCCC1C@AAACCCBCCCF>CCABBBB5BDAD@BBB:BFD?BBBBCCCBB?C?BB?BB@>ABCCDABB@BCCCBCBB@BDCC?BBBBDC??<@?BBB?BDDDCCBA?ACCBBB>BB>BBB<@@B@?8@==8=?AAB3BC@C>>>BBDDD?B?B@@@<@<@ACCC@CB===00+06<@@<CB@>BDFBBDCABBABDCCAAABCCBB<BBC@BBB><<494::><5@@;:
@ATNG8:00191:03635
GATGGTAGATATATGCACGCTCTACCAGAAGATCAGGAACTCTAGAAGAATTCAGATTTTTACATCGAGAGTAAACGTAAAAATAAGGTTTTACAAGACTCACGTTAACAATATTGCAGCAGTACGCACACAATCGAAGCGCAGTAAGGATGGCTAGTGTAACTAGCAAGAATACCACGAAAGCAAGAAAAAGAAGTACGCTATTAACTATTAACGTACCTGTCTCTTCCGAAACGAATGAGTACTATAGACTATCTGAGACTACCATCGAGGTTGTAAAGTCT
+
;;<E?BBBACCCDDDDE:9:BB@;;545949:<<@B?B?BBA:;9?877047<?::7===,=?///>::8;<<;387-----$--(-(---&-685:<<;;;;33.2175077515558>?@??CCCCCCCC@CCBB@BBCABBBB?B?BBB@A@@CCCCB?BDBAAA?@@:A@@:??@@D29:93:@@@A2AC?C:::BBAAB:=:>AAA7;8<?EGG@BC@@ABE@D?BBB>AAA?BCCCBBDCBCCBBBBB9:;CBBBBDCC?BBBBBC?B?AAA@;A???
@ATNG8:00195:03635
GATGGTAGCGAGCGAGTGTGTATACCAGAAGATCAGGAACTCTAGAAGAATTCAGATTTTTAACACGAGAGTAAACGTAAAAAGAAGGTTTTACAAGACTCACGTTAACAATATTGCAGCAGTACGCACACAATCGAAGCGCAGTAAGGATGGCTAGTGTAACTAGCAAGAATACCACGAAAGCAAGAAAAAGAAGTACGCTATTAACTATTATCGTACCTGTCTCTTCCGAAACGAATGAGTACGATGTGAGAGCTCTCTCTACCATCGAGGTTGTAAAGTCT
+
55<A8>=B?;;;;;<<=?@CBBBBC@BDD@CDC@BB<A05;A::9C@::8:=@@ABCCCC5C@CCCCCCCBBBL?CBCBBBC5BD@D;@@A7AAC=;<:@@ABBB@B@CE@BBC@CCCBBBCCBB@AABBCCAC@?@;@?@@@A@@<A>BBB@CCCFDCCC?BBC@@@>???BBB=???<<5==<;>?AAB3BC?CCCCCCBEB794:AAA?A@@ABA@==::;@@A:>:>==3>=>9>=>>AC???;;;@CA@ADA@@@BCCBC?BBA@AC4938898+9?;;
@ATNG8:00164:03660
GATGGTAGACACGTGTGCTCTCTCGTACTCATTCGTTTCGGAAGAGACAGATACGTTAATAGTTAATAGCGTACTTCTTTTTCTTGCTTTCGTGGTATTCTTGCTAGTTACACTAGCCATCCTTACTGCGCTTCGATTGTGTGCGTACTGCTGCAATATTGTTAACGTGAGTCTTGTAAACCTTCTTTTTACGTTTACTCTCGTGTTAAAAATCTGAATTCTTCTAGAGTTTCCTGATCTTCTGGACAGAGTGTGCAGATACTACCATCGAGGTTGTAAAGTCT
+
>A>C>A@@??@@A<CCCC><A;<@CBA@@C<;5;A@A;AC@DACBBAAAB@@A?9;49179::-90999?=:55<59;>>>+>D>CA??3>595165<8;;7;;;::<7<=6555;;49<=3:5;;999955.5;<<:?;;;>;;;==>>;665<7:4924;.4.5<556=B<<4:555057<755559$559;<2<<95959555.5555$55555.57995;9;;=40/(/399---83--/3999;;<<<<<;;;<<<:6657<<<<<<;:5:?>=6=?88
@ATNG8:00165:03670
GATGGTAGACACGTGTGCTCTCTCGTACTCATTCGTTTCGGAAGAGACAGGTACGTTAATAGTTAATAGCGTACTTCTTTTTCTTGCTTTCGTGGTATTCTTGCTAGTTACACTAGCCATCCTTACTGCGCTTCGATTGTGTGCGTACTGCTGCAATATTGTTAACGTGAGTCTTGTAAACCTTCTTTTTACGTTTACTCTCGTGTTAAAAATCTGAATTCTTCTAGAGTTCCTGATCTTCTGGAGATACACATGATACTCTACCATCGAGGTTGTAAAGTCT
+
::?C9B>DCCC;;6CA@ABCAAABD;;;@BAB?BCCC>CH@B@BEFBCBB>@?@@@=@?BAAA?B>AABCCAA:@6@@@A@1?>8>??>8?@@A?B:0,0=5:00/::17=;;;?A=8:;;1839B@>=>>>:=?>>:>=@????AA@@@AC===5:::4;:5;:>>??===>?9:;;A7>18178888(7;>>A7>==<?=?><>:9;<;,;///94;6@A7;;@=;:;<A<>>>@@@;>>>=@@??@A>:///===CF?>::6///66649,/8@A9;;6:
@ATNG8:00171:03697
ATGGTAGTGTCAGTGCGCGTCGTCCAGAAGATCAGGAACTCTAGAAGAATTCAGATTTTTAACATCGAGAGTAAACGTAAAAAGAAGGTTTTACAAGACTCACGTTAACAATATTGCAGCAGTACGCACACAATCGAAGCGCAGTAAGGATGGCTAGTGTAACTAGCAAGAATACTACGAAAGCAAGAAAAAGAAGTACGCTATTAACTATTAACGTACCTGTCTCTTCCGAAACGAATGAGTACGAGAGAGCACACGTGTCTACCATCGAGGTTGTAAAGTCT
+
5:>8<<D@A@@BBCBCCCCCCCBBAGCC@CDBBBB7;6;AA@@@C?BB?A?@@???CCC3C@C:::@::9>??@<BB==>?>+::471777.7;;5888>;;;8828633.3:858>>ACCCCBBBBBBDDC?BBBB@CABBBBAA>B@C@@=@CCCBABC?CBBBBB?BB?BBB:::BDD=CCF?99888(9=9?A@@@A;;;<A=A@@@7;7:ACCC@BC@@?AB?B?BCD>DCC=?@BBBBBCCDCC@@ABBBAAABBB===9<<==>>:>;;;;>7=>>>
@ATNG8:00176:03677
GATGGTAGAGAGAGCTCTCTCATCGTACTCATTCGTTTCGGAAGAGACAGGTACGTTAATAGTTAATAGCGTACTTCTTTTTCTTGCTTTCGTGGTATTTCTTGCTTAGTTACACTAGCCATCCTTACTGCGCTTCGATTGTGTGCGTACTGCTGCTATATTGTTAACGTGAGTCTTGTAAAACCTTCTTTTTACGTTTACTCTCGTGTTAAAAATCTGAATTCTTCTAGAGTTCCTGATCTTCTGGTGAGATATGCATGATGCTACCATCGAGGTTGTAAAGTCT
+
55<?7<<AA@;;5<:556;;;<<<<;;99;6616BCD>BCAB@BB<<<:>055<=B:@=@@@@8B968AAA:95:6?ABAB1774>??B=ACBA6:999.992773,3992888<@?@:85885>9>?A;:58=;=9<=6::7<;==>>=>AA>>>?????=??::6://///;9;489777)509155999*>>;;>19;=///;9:=89<<;+;///6065AA=A@??===;@8;;;===6;;>;:;:;;;;;BDD@@@A;;;AB=;;;>@B=A<@@AB9?>A@
@ATNG8:00179:03684
GATGGTAGGCGTGTGAGAGTCTGCCCAGAAGATCAGGAACTCTAGAAGAATTCAGATTTTTAACTCGAGAGTAAACGTAAAAAGAAGGTTTTACAAGACTCACGTTAACAATATTGCAGCAGTACGCACACAATCGAAGCGCAGTAAGGATGGCTAGTGTAACTAGCAAGAATACCACGAAAGCAAAGAAAAAGAAGTACGCTATTAACTATTAACGTACCTGTCTCTTCCGAAACGAATGAGTACGATGAGATCTCGTGTGCTACCATCGAGGTTGTAAAGTCT
+
@@?>;??@;:??@;CCCAB@>@;94)4;;?@BAABD?B?CCCCBCB?;;6;=@?;:9999$97=<445:><=BC7B?<;;;;,;;6<=@CD8A@A=@A@AAAAAA=><98159:179?@<>>==@@@AAA?>:>>8818;>>>=8838<@@B>AAACCBBB?BCBBAA>AC@CCC;>?BCA8=9:9*8???B1>=8<>>5529<<:><>>;;5;;@>>>>=BA@A===9=;?>>5=??;?>@@000=:;;>79<999777656>>>=??BB==8=5;;;;3;@BB
@ATNG8:00186:03656
GATGGTGCGCATATCAGCGCAGCCCAGAAGATCAGGAACTCTAGAAGAATTCAGATTTTTAACACGAGAGTAAACGTAAAAAGAAGGTTTTACAAGACTCACGTTAACAATATTGCAGCAGTACGCACACAATCGAAGCGCAGTAAGGATGGCTAGTGTAACTAGCAAGAATACCACGAAAGTAAGAAAAAGAAGTACGCTATTAACTATTAACGTACCTGTCTCTTCCGAAACGAATGAGTACCTCTCAGACGCTCGTCCTACCATCGAGGTTGTAAAGTCT
+
@BBC@C9;6CCBCBCBBB@@@BBB;CBB@CCDFA@@A@CGDCECC@ED?C?BAB@@@@@0A@CCCCCCA;:;A;@@BCDDD2:;5:9===+?BE@CCCCCBB@@=@?BB?BBC@ABACBBBDCCCCCDDCB?BBBA?BB@@@@@@<A?CBB?BCCBBBBB<@@B;;:?AA>A@?<?AAAD8??A=;;;;;*;C@ACBCAABCCAE@DCBB?B?BBBBDADCBBCCC=@<?@@6=@=;:::AABB@BCBBBBBAAAA???B??@A=@@?@?@;>9>888-8=;;
@ATNG8:00187:03691
GATGGTAGCTATACGTATATCTATGTACTCATTCGTTTCGGAAGAGACAGGTACGTTAATAGTTAATAGCGTACTTCTTTTTCTTGCTTTCGTGGTATTCTTGCTAGTTACACTAGCCATCCTTACTGCGCTTCGATTGTGTGCGTACTGCTGCAATATTGTTAACGTGAGTCTTGTAAAACCTTCTTTTTACGTTTACTCTCGTGTTAAAAATCTGAATTCTTCTAGAGTTCCTGATCTTCTGGGATGTGTGCGCAGTGCCTACCATCGAGGTTGTAAATTCT
+
?@@B@BCCEBCBCBBBGCCBCDB;:;CCCDCC@CBBB=BCACABBBBCCC@BBBBB@B?BBBE?B?BCBBAABBB?ABBBB2A@<A>>>:?BBB@BBC?BB<>=BBAA?BBBBBBBB?BBA<A=@@><<=8818A@@<@@@@@@@::;E?<<<<;66789>?;@<?AAA@@@AB<???@?2=:=3::;;<.=AAAD7==A???BAAA<A@@@/?:::@;?7<;>A>>>@@@<A=AAA?>>::99919///====>=???@@<@@B<=>===>8=9>@CC:A;??
@ATNG8:00188:03658
GATGGTAGGCACTGCGCACACATCCCAGAAGATCAGGAACTCTAGAAGAATTCAGATTTTTAACACGAGAGTAAACGTAAAAAGAAGGTTTTACAAGACTCACGTTAACAATATTGCAGCAGTACGCACACAATCGAAGCGCAGTAAGGATGGCTAGTGTAACTAGCAAGAATACCACGAAAGCAAGAAAAAGAAGTACGCTATTAACTATTAACGTACCTGTCTCTTCCGAAACGAATGAGTACGTGTGACGTACGTGAGCTACCATCGAGGTTGTAAAGTCT
+
0/9;7<;@;@BBABDBBC@@ADEFJ>CBE@DBBBCC@C@CCCABBC@BC@D@BABBBFDD3C?CBCCCCBB@@@<??@CCCC5BC@B@CCG<CFFACA@@CCCDC?C?AA?ABB?CCAACCCDBBBCCBBBC=BBDD<??BBABAB>B?BBB@BCBCCCBA?BBBBBB@BB??>?<??AAA=AAA@BCCCC2CB=A=<<AAAAA:A:>>@?9=9<>A@A=AAAACAA>B?BBD>C999:BCCCCCCBBBBBBBBCBBBAAAACCC?AABBDD?B?B>>>9BBAA
@ATNG8:00189:03692
GATGGTAGTACATGATAGACGACACCAGAAGATCAGGAACTCTAGAAGAATTCAGATTTTTAACACGAGAGTAAACGTAAAAAGAAGGTTTTACAAGACTCACGTTAACAATATTGCAGCAGTACGCACACAATCGAAGCGCAGTAAGGATGGCTAGTGTAACTAGCAAGAATACCACGAAAGCAAGAAAAAGAAGTACGCTATTAACTATTAACGTACCTGTCTCTTCCGAAACGAATGAGTACGATGAGAGAGCTCTCTCTACCATCGAGGTTGTAAAGTCT
+
BBBG@BBBBBBB;;9BBDCBBBCBB?CBC@BBB::61515>>=ABB?BB<@=??;BD@FD1B?BCCCCDCDCCC=B@:9999*;C@E=BBB<BBC@FAAACCFBB?B@DD?AAC?BBCBBBACCCCBBBCCC@CCCC?BBBBCDCC?C@CBA>BDCCBDDD?BBBCCC@CC?@@@>A@BBA<@@@=ADCCC2CC?C@@@CCCCC>A?BCCC>A=ADCCC@BBBBCCC@C@BBC=CCC?BBBBBBCBBBBBB@@@CBBBBBBBBBB?BBB?AA=A<???C9??>>
@ATNG8:00192:03652
GATGGTAGCTCTGCTCTGACTCTCGTACTCATGTTTCGGAAGAGACAGGTACGTTAATAGTTAATAGCGTACTTCTTTTTCTTGCTTTCGTGGTATTCTTGCTAGTTACACTAGCCATCCTTACTGCGCTTCGATTGTGTGCGTACTGCTGCAATATTGTTAACGTGAGTCTTGTAAAACCTTCTTTTTACGTTTACTCTCGTGTTAAAAATCTGAATTCTTCTAGAGTTCCTGATCTTCTGGATACACTCATGTGCACCTACCATCGAGGTTGTAAAGTCT
+
78;;<CCCAA;;CBBABB=AAACCCBBBCCB@@@A<AA?B?BBBDCBA?BECCC?C@BBAA<A?BBBAAACCC?AABAA2AB?BBCD>BBBA?A@@<@B=AABBBB?BBBBBA>>9==>;C<AA=;;?=A<A?AA:??A=>>>>AAABA=>=>=@@@=;:8:<AAAAAAAAA<?=<<<2<:=:>===;,=;666*//:999;===4:;:;+;AAAB<A=AA=AAAA===<@<@AAB@@;@??<@DB>>>>=>;;;///9569<9:///==9=9<=?@8==A<
@ATNG8:00193:03680
GATGGTAGTGTCAGTGCGCGTCGTCCAGAAGATCAGGAACTCTAGAAGAATTCAGATTTTTAACACGAGAGTAAACGTAAAAAGAAGGTTTTACAAGACTCGTTAACAATATTGCAGCAGTACGCACACAATCGAAGCGCAGTAAGGATGGCTAGTGTAACTAGCAAGAATACCACGAAAGCAAGAAAAAGAAGTACGCTATTAACTATTAACGTACCTGTCTCTTCCGAAACGAATGAGTACTGTATCTATGTGTGCGCTACCATCGAGGTTGTAAAGTCT
+
:99>9><BABDDDCCCDEDCCCBBA?BCC?BB;;;@4;49?B?@??:>@>A>A?@?CDED2C>AABBBBBBBBC;?>@AAAA0AB?B=@@@9ACC@CCBCCCDAC@CC?AAC@CCDBCDCCBBBBBBDBB>BBCC>?@CCCCBB?B@BBC?BBCCA@AB@BBBBBB?CD?CCC=B???A9?>>9?AAAA/995:BBBBBBBE>A>ABBD?C?BAA@D?BB@@??@<A;ADD;BBB@@@@C@A@BBBCBCCCBBDBAAABAAEE>BAAAAB@D?BBDH>E:::
@ATNG8:00194:03684
GATGGTAGAGAGACTGTAGCGCACCCAGAAGATCAGGAACTCTAGAAGAATTCAGATTTTTAACACGAGAGTAAACGTAAAAAGAAGGTTTTACAAGACTCACGTTAACAATATTGCAGCAGTACGCACACAATCGAAGCGCAGTAAGGATGGCTAGTGTAACTAGCATGAATACCACGAAAGCAAGAAAAAGAAGTACGCTATTAACTATTAACGTACCTGTCTCTTCCGAAACGAATGAGTACGATGAGATCTCGTGTGCTACCATCGAGGTTGTAAAGTCT
+
BBCC?CBBBCCCCBBBCCDDECBBB>BDC@CCCBBC?@>ACBBCCC?AA?C?@@ABBCCC3C?CCBBBCCBBBB=A?9;;;;*;@>C5;;;6;CEGHCCBCCDCC?C?AA?ADD?CBBBCCCCBBBDDDAAA@CCBB?BBAABB??<@?BBC?CCCCCCBA?BBCDBBAAB?;;<ACCCDF>BAC>99888.9??BCCCCABBD@C@CCDD?B?ABBCC@BBBBBBB>A>ACC>CCC?C@AAACCCCABBB@?>;>;<9;<=>?@<AAAA@?9<6<:::3?AAA
@ATNG8:00196:03652
GATGGTAGCACACGAGATCTCATCGTACTCATTCGTTTCGGAAGAGACAGGTACGTTAATAGTTAATAGCGTACTTCTTTTTCTTGCTTTCGTGGTATTCTTGCTAGTTACACTAGCCATCCTTACTGCGCTTCGATTGTGTGCGTACTGCTGCAATATTGTTAACGTGAGTCTTGTAAAACCTTCTTTTTACGTTTACTCTCGTGTTAAAAATCTGAATTCTTCTAGAGTTCCTGATCTTCTGGGTGCGCTTCAGTCTCTCTACCATGAGGTTGTAAACTCTT
+
8::@=@B>BB@@??===>>>><666<===@9:1;AAB>CCACBHCCCCCDBDBBBA<<5;:>>9=9=>>><<<==9<<==>+==8;;==6=>>C@BBB>AA?>>9888,3333;;<=6;88282866688882668838952255985787525A:<99257274::?<88555672522)24A5>9999*67779(,,,,,,677738999)...28286994999:5556;6555666,..790.--7--*.9885559==>?5;;996274;,,,(,,,2(
@ATNG8:00199:03670
GATGGTAGCTCGCTGATGATATCTCCAGAAGATCAGGAACTCTAGAAGAATTCAGATTTTTAACACGAGAGTAAACGTAAAAAGAAGGTTTTACAAGACTCACGTTAACAATATTGCAGCAGTACGCACACAATCGAAGCGCAGTAAGGATGGCTAGTGTAACTAGCAAGAATACCACGAAAGCAAGAAAAAGAAGTACGCTATTAACCATTAACGTACCTGTCTCTTCCGAAACGAATGAGTACGAGAGAGCACACGTGTCTACCATCGAGGTTGTAAAAGTCT
+
@?@@>@BCCCCCDBBBCBBCCCCCC@CCC>AABB@@=@?BBECCBD?BB?D?BB???CCC2A=AACCCAAABBD>??@CDDD5BB@B?BCB=CCFAFCCBCDCCC@B@BB?BCC@CCCCBCCCCCCCDBBBB@DBBB?CBAABABB?C@C@@>@BCCCDCC?BBBCBB???;?BB599BCC:A??<?CCCC3BB?B===AA@@@;>;>;>?;>;?@CAA?A@A@BCC@C?CCC>CBB?BBBBDBBBCBBB>>=BBBBBBBBBA>><>?AAAA<>8=::::-;>==
@ATNG8:00150:03729
GATGGTAGCTCACGTACGTCACACGTACTCATTCGTTTCGGAAGAGACAGGTACGTTAATAGTTAATAGCGTACTTCTTTTTCTTGCTTTCGTGGTATTCTTGCTAGTTACACTAGCCATCCTTACTGCGCTTCGATTGTGTACGTACTGCTGCAATATTGTTAACGTGAGTCTTGTAAAACCTTCTTTTACGTTTACTCTCGTGTTAAAAATCTGAATTCTTCTAGAGTTCCTGATCTTCTGGATAGCGACGCGATATACTACCATCGAGGTTGTAAAGTCT
+
//::;@=>@?:5559;665==;59??BABBBB>BCBB>BB@C@CCCDFBB?BBBBC?C?CCCD@C=@@ABBDBBA??????.=?>AABA<AB?><?BB?BB===>ABA?BBBACBBB?CAA<A<AAA=>>?@<A@@@<>>@>>>BBAAAAA>==?;<==<@@<?<AAAA???@@=?====3=<A<>>>>3>>@@@9@AAAAAB;>;9>>?>/?>>=C=A=A=;??>>=>><A<AAAA9719;;4:<8:///;6665777255;;6;;9785264888A7>>?@
@ATNG8:00157:03702
GATGGTAGCATCATGCATATCTCACCAGAAGATCAGTAACTCTAGAAGAATTCAGATTTTTAACACGAGAGTAAACGTAAAAAGAAGGTTTTACAAGACTCACGTTAACAATATTGCAGCAGTACGCACACAATCGAAGCTCAGTAAGGATGGCTAGTGTAACTAGCAAGAATACCACGAAAGCAAGAAAAAGAAGTACGCTATTAACTATTAACGTACCTGTCTCTTCCGAACATGAGTACCTCTCAACGCTCGTCCTACCATCGAGGTTGTAAAGTCT
+
CCED?CBBBBCBBBBAAACCDCCBB?BCCADCCCBCCC@BCCCBCB=AA?A?CBC99999.:?CCCCCCCAAAB;BB@@@@@0@B>B5;<;-;FD@CCCCCCCBB?B???<?BB?BBBDCCCCCCBBCDCCC?CCCC?BBCCCCCC?B@C9999DCCCBBD?BCDCCB@BB>AAB=>>DCD>BAA=@AABB3BC@CA@ABCBAA>A?BB?@<?<?ACCC@CDC@@@C6;6;A>ABCCBBCCCACCBBB?BBBBB@>>?BBD?B?AAAB=A8==AA9??@@
@ATNG8:00167:03709
GATGGTAGGACGAGCGTCTGAGAGGTACTCATTCGTTTCGGAAGAGACAGGTACGTTAATAGTTAATAGCGTACTTCTTTTTCTTGCTTTCGTGGTATTCTTGCTAGTTACACTAGCCATCCTTACTGCGCTTCGATTGTGTGCGTACTGCTGCAATATTGTTAACGTGAGTCTTGTAAAACCTTCTTTTTACGTTTACTCTCGTGTTAAAAATCTGAATTCTTCTAGAGTTCCTGATCTTCTGGGTGCGCTACAGTCTCTCTACCATCGAGGTTGTAAAGTCT
+
>@AB@CCB@CDBBBBBCCCBBCCB?BCEECAA>ACCC>AA>A@CCCCCCC?BCCBB@B@CCCB?B@CCCCCBBBC@CCCBB2@?<@BBB=CBCC@CCDAJD;;;ADCD@CCDCBBBC@CCB@B@CBBBBDCC?BBBB?CCCCCDBCCCCBBBCBC@BBB@BB@C?BCBBBCCCC?CCDED;FFG?AA@@@0@CCCD>CBAABBB@@@;@@@@,?AA;;:;?BD?BBBCBAA?C?CCCCBA;@?BA:@BABCBBCCBBBDCCDBBB>;;;CCC6;7;A@B<BBAA
@ATNG8:00175:03737
GATGGTAGCGCATATCAGCGCAGCCCAGAAGATCAGGAACTCTAGAAGAATTCAGATTTTTAACACGAGAGTAAACGTAAAAAGAAGGTTTTACAAGACTCACGTTAACGATATTGCAGCAGTACGCACACAATCGAAGCGCAGTAAGGATGGCTAGTGTAACTAGCAAGAATACCACGAAAGCAAGAAAAAGAAGTACGCTATTAACTATTAACGTACCTGTCTCTTCCGAAACGAATGAGTACTGCGTCTCACTCTCGCCTACCATCGAGGTTGTAAAGTCT
+
CCBB@@:;;CCCEABBBBCCBBBCD>CCD@CCBBBB>A?BBCCCCD@CC?B?A@A@@@@@0A?BBBBCCCDCCF=CB:::::*;C>C;@AA9BDJFGBCBCBCBC@C@BCCCCC?CCAACABBAAABBBBBB?BC@@=@BBBBA@B>B>BCC>BAAAABCA?AAACCA<@>:@>?9>?@><3:55.5:;;<.;A<@778AACBA:>;>@??7;7;BCCCACCBBBBB?B?BBB=BCDABABCCCCCCCABCBCDDDCCBBC=BBC=BCDDBB>A>ABAC<CC??
@ATNG8:00189:03717
GATGGTAGCACGAGTCACTCATATCCAGAAGATCAGGAACTCTAGAAGAATTCAGATTTTTAACACGAAGAGTAAAGTAAATAGAAGGTTTTACAAGACTCACGTTAACAATATTGCAGCAGTACGCACACAATCGAAGCGCAGTAAGGATGGCTAGTGTAACTAGCAAGAATACCACGAAAGCAAGAAAAAGAAGTACGCTATTAACTATTAACGTACCTGTCTCTTCCGAAACGAATGATTACTGCGTCTCACTCTCGCCTACCATCGAGGTTGTAAAGTCT
+
44<=?BCBCBB>>=B:;6<<<<=CB9=CB8559>99.549=9955;6995:599844494$438////)/96///(/:::13333,328<=/===48899373871769=8>75/59=<BBCGDECCCB@@A@CB@@?@C?9;:/0+/4:/945BCACBBB<::>00/:==<?A<7;=:::28885??BBB3BC?B?;;;;:;A;?<>>>D=B<>><<;?CA@@>AA9?=?AA<?BA;=>>?;??AAAAACCCCCDCBCCB?AAF@??>A>>7>>ABCC>CA99
@ATNG8:00191:03701
GATGGTAGCAGACGTGACAGAGCGCCAGAAGCATCAGGAACGTCTAGAAGAATTCAGATTTTAACACGAGAGTAAACGTAAAAGAAGGTTTTACAAGACTCACGTTAACAATATTGCAGCAGTACGCACACAATCGAAGCGCAGTAAGGATGGCTAGTGTAACTAGCAAGAATACCACGAAAGCAAGAAAAAGAAGTACGCTATTAACTATTAACGTACCTGTCTCTTCCGAAACGAATGAGTACAGAGAGTACGATATGTCTACCATCGAGGTTGTAAAGTCT
+
9///6<<88=:;///<//6<<>>><47//)///769:6:;///7999<2597;58883333&3273343;:;/0/(//////&//)45;::+:44.448833333/349<.33@>??BABBBCA@AAAAAAB?BCBC?BGBBBBCC?B?BBF?CCBBBBBB?BBCCCA<AA587==???CE9@>>;>DDDE.<<27555@@:>>:>9888A<A<AACA@=@AABAAA@C?AAA:@@@;@@ABCCBBAACDCCABBBBBBB?>>BB<??@@@A=C<>>>B9?;;;
@ATNG8:00191:03738
GATGGTAGTGTCATATGAGAGGTGTACTCATTCGTTTCGGAAGAGACAGGTACGTTAATAGTTAATAGCGTACTTCTTTTTCTTGCTTTCGTGGTATTCTTGCTAGTTACACTAGCCATCCTTACTGCGCTTCGATTGTGTGCGTACTGCTGCAATATTGTTAACGTGAGTCTTGTAAAACCTTCTTTTTACGTTTACTCTCGTGTTAAAAATCTGAATTCTTCTAGAGTTCCTGATCTTCTGGCTCTCGTAGACAGATACTACCATCGAGGTTGTAAAGTCT
+
555>9;;;=<A;665<=>BBB?AA@@@>99::?899.9?:A???@CC@@;=A@;;455;:==?BABAABAABA@>;;;;;*;=999:9)5;55.6;>9=C<@AB@BC?ABBC;;;B@C@A9;7<CBBBC;;9;CBDAGGCCCAA@C@AABBABB?BCC@CD?B?BCCCAAAACADDCCC<C>C>;;;;;*;;;;D6;0>000>==<8??>:(?9959.9.996<@C??>@45058<<::5:9929@999>>A@@@B@@?BBABB?;::@9948>ABCC=BBBA
@ATNG8:00198:03720
GATGGTAGGACGAGCGTCTGAGAGGTACTCATTCGTTTCGGAAGAGACAGGTACGTTAATAGTTAATAGCGTACTTCTTTTTCTTGCTTTCGTGGTATTCTTGCTAGTTACACTAGCCATCCTTACTGCGCTTCGATTGTGTGCGTACTGCTGCAATATTGTTAACGTGAGTCTTGTAAAACCTTCTTTTTACGTTTACTCTCGTGTTAAAAATCTGAATTCTTCTAGAGTTCCTGATCTTCTGGTGTCTGATCTGTATCACTACCATCGAGGTTGTAAAGTCT
+
//::499A<C?5665:=>=<=A<@<ACCCCDC?C;;;0;?<?>AAAFDAA@ACCCD@C@CCCC?B?BDCCBBBCC?BACCC5B@;@@@@;@CCD;;<C@CC==;BBBB@BDCDBBBD@CCC@D?CCCCCCBB=BBBB?CCBBBBBCFCCAAABBB?BBC?CC@D?BBBCCDDBB>@;;;;.;=A;;;;;;.;CEDJ;;;CFCCCCBB5;;;;*;AAB@@AGLE@BBBCBAA?A@CCBCCC@CBCACCCBBBDCCCCDCBBDCBBC@CCCCBB>@>@@?D<AA??
@ATNG8:00198:03729
GATGGTAGAGTATGCATGTGTATCTCCAGAAGATCAGGAACTCTAGAAGAATTCAGATTTTTAACACGAGAGTAAACGTAAAAAGAAGGTTTTACAAGACTCACGTTAACAATATTGCAGCAGTACGCACACAATCGAAGCGCAGTAAGGATGGCTAGTGTAACTAGCAAGAATACCACGAAAGCAAGAAAAAGAAGTACGCTATTAACTATTAACGTACCTGTCTCTTCCGAAACGAATGAGTACTACTCTCAGAGACACACTACCATCGAGGTTGTAAAGTCT
+
//886:;A====555559:<<;666>5;?C=;??@@>:@<@ABBBCB?BB8;6;;;;;999$9;BCGDGECC::90;A;;;<;$9<7<4;;;0;=><?CCBBCDCC>@>AB?BCC@AADBBBBBCCDDDCBBB@A@@C@DBBBCBCC@D@C;;:;CBBBBAA?@@@AA@?BA>B??29999929@?=BCCCC3@@=@0000@BAB?B>>=AA:>9<ADDC@CDCDCDC8;7;A@9@@@<@BAAABBCBCBBDBBB???AAAABBBC?CAAABC@A5:688):?@A
@ATNG8:00153:03768
GATGGTAGTACATGATAGACGACACCAGAAGATCAGGAACTCTAGAAGAATTCAGATTTTTAACACGAGAGTAAACGTAAAAAGAAGGTTTTACAAGACTCACGTTAACAATATTGCAGCAGTACGCACACAATCGAAGCGCAGTAAGGATGGCTAGTGTAGCTAGCAAGAATACCACGAAAGCAAGAAAAAGAAGTACACTATTAACTATTAACGTACCTGTCTCTTCCGAAACGAATGAGTACGATGAGAGAGCTCTCTCTACCATCGAGGTTGTAAAGTCT
+
@?;929==::;<@<?@@?@CCBBBC?A@B@AA@;:52945AA=@@B>;0+0*/0//////$549@>BCBCCDKE=CC<;;;;*;@>@<@@@4@BB@CGGBBBCDC@C@CD@CBC@CBBBBABABBBBBBCCCAHCBB@BCBBBCCB?CABBB?BBCCCCCCCCCCCCC?BB?BBB@CCDCC=BBC?@@@??,??8?AACABGFCACAECCB;;:;BBCD@DCBBABB6;5:@@9@BD?CABBCBBBBBBBC>>>BBBBBB?@?@?=A????@;@:===@7=>@?
@ATNG8:00154:03798
GATGGTAGAGTATCATGTGTATCTCCAGAAGATCAGGAACTCTAGAAGAATTCAGATTTTTAACACGAGAGTAAACGTAAAAAGAAGGTTTTACAAGACTCACGTTAACAATATTGCAGCAGTACGCACACAATCGAAGCGCAGTAAGGATGGCTAGTGTAACTAGCAAGAATACCACGAAAGCAAGAAAAAGAAGTACGCTATTAACTATTAACGTACCTGTCTCTTCCGAAACGAATGAGTACACATCGTCGTGTCGTGCTACCATCGAGGTTGTAAAGTCT
+
//9:7<<?EDFD@;;666<@B@BBB8;998??;>>D:<;<DCCCBB?BB>B@CBBBBCCC5C?CCAABCCCCCC>CCBBCBC5CC@CACCC<CBB@BCCBBCCAC@CACB?BBB?CCBBBBCCBBBCCCCED?CCDD<A@CDCB??=BAECF?CCCCBBBC?BBBBCB>BB?BCF>AAA??8@9949AAAB3BD?B999BBBDC>A>B@BC:>9<AA@A<ABBBBBB?C@CCB=CCA?AEBBBABBBCBCBBCB;;:BBBBDC@A=AAAABB=@;=999,9@99
@ATNG8:00159:03786
GATGGTAGCACGGAGTCACTCATATCCCAGAAGATCAGGAACTCTAGAAGAATTCAGATTTTTTAACAACGAGAGTAAACGTAAAAAGATGGTTTTACAAGACTACACGTTAACAATATTGCAGCAGTACGCACACAATCGAAGCGCAGTAAGGATGACTAGTGTAACTAGCAAGAATACCACGAAGCAAGAAAAAGAAGTACGCTATTAACTATTAACGTACCTGTCTCTTCCGAAACGAATGAGTACTGCGTCTCACTCTCGCCTACCATCGAGGTTGTAAAAGTCT
+
44<=9665;=9505<===>>>;44555)599399;///)/)/9:/56;9==8<544///////#/)//)/9::<====5;;=>>=>+>666:@@@166<)//////7//4057<>8><<259=89555;;;;>=<@@<?@@@6:9>??;;=8C;C99:BC@@@B?;4:::<=>9==7;;;6;://(/660/////$3;8::=B;8;5505/557858;>?=A<8<<555<<9<6:9;(333-333:==>@<=8;=665;<<556>9<;;79999:;7:793333&3334
@ATNG8:00166:03768
GATGGTAGTATCTGTCTACGAGAGCCAGAAGATCAGGACTCTAGAAGAATTCAGATTTTTAACACGAGAGTAAACGTAAAAAGAAGGTTTACAAGACTCACGTTAACAATATTGCAGCAGTACGCACACAATCGAAGCGCAGTAAGGATGGCTAGTGTAACTAGCAAGAATACCACGAAAAGCAAGAAAAAGAAGTACGCTATTAACTATTAACGTACCTGTCTCTTCCGAAACGAATGAGTACTGTATCTATGTGTGCGCTACCATCTAGGTTGTAAAGTCT
+
:5>C:<<C<;6=BB@AABBCCCCBCACBB?BCBBDE<;:BCCA??9==194:??BCCCC2B?BBB??@BBBBD;?>44444$4<7;299,5:;5:@?@?@:9;=A=AB@BCCADCCDCBAAABBBBABBB?AB;;::CCAAAAB?B@C@@=A@;:;@?@=AAAABB>BB@BB;1;77778(877/8BCCC2AB>BBBBC@?AC=D:==@@<@<AACCC?BB@@@?A?B@CCG>FBB=@??CCBBAAABBF?@?AACBECB@@@@77537..(./3357.8833
@ATNG8:00171:03763
GATGGTAGTGTCAGTATGAGAGTGTGTACTCATTCGTTTCGGAAGAGACAGGTACGTTTAATAGTTAATAGACGTAACTTCTTTTTCTTTGCTTTCGTGGTATTCTTGCTAGTTACACTAGCCATCCTTACTGCGCTTCGATTGTGTGCGTACTGCTGCAATATTGTTAACGTGAGTCTTGTAAAAACCTTCTTTTTACGTTTACTCTCGTGTTAAAAATCTGAATTCTTCTAGAGTTCCTGATCTTCTGGTATGACTAGTGTACTACTACCATCGAGGTTGTAAAGTCT
+
,,560589.//9///==:9<<//-578/////<7=<>A8>>;?2665<:;<4555555)5.5::<.5.59555;55.5<8<=@??+<<<4<<<<4<<<<5;9;6;<8=>>@BC@CBBCDDBB@CBC?CACCDCACCB>A;;;6;BBBCCCBCCCA@@DDD@BBB?CB@C?CC@@@@@AA>C;;;;;*;:@;@AEFF199B@@8@9:9=959555:<<=+;;;;<7<7@@=?@@BBAD@D?BBCCBA49:@;@BBB;;;EBCCBBAABBB;;7;;;B;;4;=>=>>5>>99
@ATNG8:00194:03784
GATGGTAGTGATACAGATCAGACACCAGAAGATCAGGAACTCTAGAAGAATTCAGATTTTTAACACGAGAGTAAACGTAAAAAGAAGGTTTTACAAGACTCACGTTAACAATATTGCAGCAGTACGCACACAATCGAAGCGCAGTAAGGATGGCTAGTGTAACTAGCAAGAATACCACGAAAGCAAGAAAAAAGAAGTACGCTATTAACTATTAACGTACCTGTCTCTTCCGAAACGAATGAGTACTGCGTCTCACTCTCGCCTACCATCGAGGTTGTAAAGTCT
+
AADB?CCCCBBCCCCDCDCECCFBB99;C;>@BA;;6;;>@?@A?<9=B9C???>>8:::+?5>@ABBBBCBBC=A:;5:::(9525.555&5:<=BCCCAA@;;7:@CC@CBB?BCDBBBDCCCCCCCBCC@CCBB@BCCABB::7;@CCC@CCAAACCC@BBBBBB?CB?BCB<>>777.3993778899%9=>@?=?B>DDC55558:;2<7=ACCC@BBABABB@C?BBD>B@?=?BBBBACCCCBBBBBCCCCCCCB>B@A>ABBB@B?B<==BB=C@??
@ATNG8:00157:03824
GATGGTAGCATCATGCATATCTCACCAGAAGATCAGGAACTCTAGAAGAATTCAGATTTTTAACACGAGAGTAAACGTAAATAGAAGGTTTTACAAGACTCACGTTAACAATATTGCAGCAGTACGCACACAATCGAAGCGCAGTAACGATGGCTAGTGTAACTAGCAAGAATACCACGAAAGCAAGAAAAAGAAGTACGCTATTAACTATTAACGTACCTGTCTCTTCCGAAACGAATTAGTACTATGTAGAGCTCTATACTAATCGAGGTTGTAAAGTCT
+
@@CC@BBCCDDCCBCCCCBBBCCCC@CCC@CBBCED?B?BBCBAAC?CD>B=@@ACCDCC+=7===CCBBBBBB>BBCCD>CDDD@B@CDC<CCHBBBBACCCCC?C@DD@CCC>CCCBCAAABBBCBBBDE?BB??;??@@@AAB?@@@>>9>AABBBBC?DDAAAB?B@<@@?8<<766(8::488888(/<7<///@@AA@=A;@@AA7;7:ABBB@CBBBBCC@C@CCC=CBC>A=AA???BCBBBCCBAAABBBBABBB>BBB@B>@499@@:A@@=
@ATNG8:00163:03817
GATGGTAGTGTCAGTGCGCGTCGTCCAGAAGATCAGGAACTCTAGAAGAATTCAGATTTTTAACACGAGAGTAAACGTAAAAAAGAAGGTTTTACAAGACTCACGTTAACAATATTGCAGCAGTACGCACACAATGGAAGCGCAGTAAGGATGGCTAGTGTAACTAGCAAGAATACCACGAAAGCAAGAAAAAAGAAGTACGCTATTAACTATTAACGTACCTGTCTCTTCCGAAACGAATGAGTACTTGTGACGTACGTGAGCTACCATCGAGGTTGTAAAGTCT
+
//793:<AABDD;96=CCGECCCBB?AAC@CC><<B,0+0<@/96=9<<?B?AA?=====,<;??<>??????>67;444999#9525;9><7<DD<>C>CBBE;;6;@@@=ACC?CC@@@CCDCCCCCBBCC?BB?C>AACBBB??=@@CCC@CCBBBBBB>BBBBBB>BA=AA@8>?9992:@@<@@@@AB)BF@D??:BB>:;0817<@A1838?CBCABBBABBB?C?BCB=B9:9:BBCBBAA>@@@@BBBBBBAABBBAAA<@@@@==8<4;;::3;A>?
@ATNG8:00165:03804
GATGGTAGCAGACGTGACAGAGCGCCAGAAGATCAGGAACTCTAGAAGAATTCAGATTTTTAACTCGAGAGTAAACGTAAAAAGAAGGTTTTACAAGACTCACGTTAACAATATTGCAGCAGTACGCACACAATCGAAGCGCAGTAAGGATGGCTAGTGTAACTAGCAAGAATACCACGAAAGCAAGAAAAAGAAGTACGCTATTAACTATTAACGTACCTGTCTCTTCCGAAACGAATGAGTACCTCTCAGACGCTCGTCCTACCATCGAGGTTGTAAAGTCT
+
55>?;@>BABBCCCCD@AACCGECC@BBB?BBCCCD@B?B@@@BBB@BC?C@CABAACCC3C<?@ABCCCBBBC=@@@@@@@0@C?C?BCC=ECDAGBBBBCCBA?CADE@BBC>AABBBCCCCDCBBBBCC?CCBB?BABBCCAA=B@DCC?CBABCCCC?AACCCB?BB>AAA?CCBBA;@==9::999.9A>=>==AABA@<@;>>BB:=:>?BBBABBBBABB?C?BBC>CBB?BBBCCCD?BAABCCCAA=A>>?D;??@<@@@???3818=?>6??;;
@ATNG8:00192:03809
GATGGTAGTGTCATATGAGAGTGTGACTCATTCGTTTCGGTAAGAGACAGGTACGTTAATAGTTAATAGCGTACTTCTTTTTCTTGTCTTTCTGTGGTATTCTTGCTAGTTACACTAGCCATCCTTACTGCGCTTCGATTGTGTGCGTACTGCTGCAATATTGTTAACGTGAGTCTTGTAAAACCTTCTTCTTACGTTTACTCTCGTGTTAAAAATCTGAATTCTTCTAGAGTTCCTGATCTTCTGGGTGTATCAGCGAGTATCTACCATCGAGGTTGTAAAGTCT
+
///727:?ABCB=<==?AAA969@>549:>=;=?AA9@B,//)///99AA=>96559<59=;;45.5@:<;;;@@9<;A@>+;>:9=;;;0:99:7138828949=;?<@=@CCCCEHGACBB?AADCCCBBBC?CCDD@D@AACCCDBBBCCCCCC@CA@<@D>B@BCCCAABCB=?:999*;>@=AB?BA=@@:::6;BBAABAA;;5;@@@,@BBBB@DACC?CCCEB@@6;6;CCC;:6;AAA<BBBBCBBBCDCCBCCBBBC?CBBBCC>A9?:::.;@@@
@ATNG8:00195:03818
GATGGTAGGCACTGCGCACACATCCCAGAAGATCAGGAACTCTAGAAGAATTCAGATTTTTAACACGAGAGTAAACGTAAAAAGAAGGTTTTACAAGACTCACGTTAACAATATTGCAGCAGTACGCACACAATCGAAGCGCAGTAAGGATGGCTAGTGTAACTAGCAAGAATACCACGAAAGCAAGAAAAAGAAGTACGCTATTAACTATTAACGTACCTGTCTCTTCCGAAACGAATGAGTACGAGAGAGCACACGTGTCTACCATCGAGGTTGTAAAGTCT
+
:;CD?BAB>A?9555=A@BCDCCCI?IBC>BACBBB?B=CCC==:D@BB@B?AB=9499:';;@@?AAAB@???6=?;9555$5<7<.599'9CD>ABBCBBCCC@C@CD@CCC>@@BBCCCDCCCCBBBCC@CCAA>ABCCDBCB?C?CCC@CCAAACCC?AAABBC?CC?>>=@BB???8:998;=???1;D=@@?@?@BCB;?;>>>B7;7;ACCB@BBAABBB?B@CCC=CCC?BBBBBBBCBBAC@A@BBBBBACAA@@@<@???>><><@==<7=@=>
@ATNG8:00205:03233
GATGGTAGTGCGTGAGAGAGAGACCCAGAAGATCAGGAACTCTAGAAGAATTCAGATTTTTAACACGAGAGTAAACGTAAAAAGAAGGTTTTACAAGACTCACGTTAACAATATTGCAGCAGTACGCACACAATCGAAGCGCAGTAAGGATGGCTAGTGTAACTAGCAAGAATACCACGAAAGCAAGAAAAAGAAGTACGCTATTAACTATTAACGTACCTGTCTCTTCCGAAACGAATGAGTACTACTCTCAGAGACACACTACCATCGAGGTTGTAAAGTCT
+
//8;7<;A?CB@@?;?;?CCCCCDH>CBC@CDKCBC@B?CBB;;9C899=@=?@::8?==+C1383333;;CDD:>??=9=9,45.5:@@@0>>E@CABCBBCCC>C@BB@BCC?BBBBBAAAICCCCCCCD@CBBA@BBBABB?>:@>D:::;AAABCBB?BBBBBB?BC?BBC>??BBA;AAA>AABBB3BB?BAA>CA@@@:=:=@BB:=9=?@@@?BBAAA@@3939>>9@AA>BCDDBBBCCCAAACCCABBCCCBCADD=AAAAA@;>;>>??:BCBB
@ATNG8:00206:03216
GATGGTAGTGATACAGATCAGACACCAGAAGATCAGGAACTCTAGAAGAATTCAGATTTTTAACACGAGAGTAAACGTAAAAAGAAGGTTTTACAAGACTCACGTTAACAATATTGCAGCAGTACGCACACAATCAAGCGCAGTAAGGATGGCTAGTGTAACTAGCAAGAATACCACGAAAGCAAGAAAAAGAAGTACGCTATTAACTATTAACGTACCTGTCTCTTCCGAAACGAATGAGTACCTCTCAGACGCTCGTCCTACCATCGAGGTTGTAAAGTCT
+
BBBB@BBBBABCCFCCBBBCDDDCC@BBC?A@AA@@?A@DDD:9:C?CE@D@???CBBBB2C@BBC879CB?>?8?=?ABBC2@@?@@CDC;CDEADBBBDCB::7;?DB@CCD@CCDBBBCCEDDCCCBBB?CCC?AABBBBBB>B?CAA>ACCCCCAA>@BBCCA?BB@>>>788CCD=A>><>BCDC3CC?>>??C@AAA<?<??@B:>:=@BDG@CBAAABB>A>BBC=BBB?BBCBBBB?BBBBBBCBBACAAAA;@@@=@@@AAA493::990:=::
@ATNG8:00216:03232
GATGGTAGACACGTGTGCTCTCTCGTACTCATTCGTTTCGGAAGAGACAGGTACGTTAATAGTTAATAGCGTACTTCTTTTACTTAGCTTTCTGTGGTATTCTTGCTAGTTACACTAGCCATCCTTACTGCGCTTCGATTGTGTGCGTACTGCTGCAATATTGTTAACGTGAGTCTTGTAAAACCTTCTTTTTACGTTTACTCTCGTGTTAAAAATCTTGAATTCTTCTAGAGTTCCTGATCTTCTGGAGATACACATGATACTCTACCATCGAGGTTGTAAAGTCT
+
55>?:??C@@@;:5=966>>A<ACC<::9@>=6@@@D=CC>B=;;:@?;;4:>=<@;@7>>@A?B?BBBAA>:/0(/666&//6(//666.79333/3==399399;7//+/767<;>B;?>>9<<>:;;>>>>=B???188:;==A;;;AAA>>>B<///7//)/)/>=<=@===655?DC5A<A:>=@@?+<=:::/955575:7856?=AA.;><:=A<@<@@<@?>>>>>=B:>=>::@-//:9====???A>>>@E===>@::5666<//+/1776:2:>>>
@ATNG8:00219:03231
GATGGTAGACACGTGTGCTCTCTCGTACTCATTCGTTTCGGAAGAGACAGGTACGTTAATAGTTAATAGCGTACTTCTTTTTCTTGCTTTCGTGGTATTCTTGCTAGTTACACTAGCCATCCTTACTGCGCTTCGATTGTGTGCTTACTGCTGCAATATTGTTAACGTGAGTCTTGTAAAACCTTCTTTTTACGTTTACTCTCGTGTTAAAAATCTGAATTCTTCTAGAGTTCCTGATCTTCTGGTCTACTACACTGTACTCTACCATCGAGGTTGTAAAGTCT
+
//7727<A@BBABDC;9;<<959>B;9;BB@@>AA@C?CI@H@CB:99AA;@?<@A>A>ABBB@B?BBCC889=B8CBCBB3BA?CAAA<AAAA=??@=@@,000/88388::<A?D=???=A=BABC===?<?CBB<?899A>>5;;@@@@@>><>@@<@@<@<A@=>;;;AA<>>AAA5A7;6;>?>?/>@===8=BA???=;;;5;AAA/A;;;=9<<AA<????::;>F=AA==;;5;;;5;C@@@BA@@;;;>;;;BBBB=?>>=AA:=:==BB9??A;
@ATNG8:00231:03240
GATGGTAGAGAGACTGTAGCGCACCCAGAAGATCAGGAACTCTAGAAGAATTCAGATTTTTAACACTAGAGTAAACGTAAAAAGAAGGTTTTACAAGACTCACGTTAACTATATTGCAGCAGTACGCACACAATCGAAGCGCAGTAAGGATAGCTAGTGTAACTAGCAAGAATACCACGAAAGCAAGAAAAAGAAGTACGCTATTAACTATTAACTTACCTGTCTCTTCCGAAACGAATGAGTACCTCTCAGACGCTCGTCCTACCATCGAGGTTGTAAAGTCT
+
;:BC@CCCCBBBCCCBBCEDCCCBB=CCC@CBBBBB@B@CCCBAAB<@@?D?CCCBBBBB3B@BAAACCCBBBB9=?>@?@?,@@<>;@AA;AIKBFCCCDCDA@?AADDCCCC?BCBAAACBCCCAAAABB>BBAB>@BBBBBB?=B@BCDBBBBDECBB@ACCBAA?CC?AAA?CCCCD????<===??.?C?BBBCCCBBC@C?BADD?B?BB?A@?AA???CC>A?A@?:@@@=ABBBBBC?AAAAAA>>>>?@@AA;@@@>>>>AAB5:3;;::0;>>>
@ATNG8:00235:03236
GATGGTAGTGTCATATGAGAGTGTGTACTCATTCGTTTCGGAAGAGACAGGTACGTTAATAGTTAATAGCGTACTTCTTTTTCTTGTCTTTTCGTGGTATTCTTGCTAGTTACACTAGCCATCCTTACTGCGCTTCGATTGTGTGCGTACTGCTGCAATATTGTTAACGTGAGTCTTGTAAAACCTTCTTTTTTACGTTTACTCTCGTGTTAAAAATCTGAATTCTTCTAGAGTTCCTGATCTTCTGGGATGTGTGCGCAGTGCCTACCATCGAGGTTGTAAAGTCT
+
//7749;ADEGB=<<@@BB<<;BBB@@@ACBC@BBBA;>>59.59==>IC@ICCBBAC@BCCB@CACCCBBBAAB?ABBAA,>@;;;9:;9&48998<<>:==9;??BBDAGCCBCBAA=@AA=A=BCAAAB;;7;BCC?CCCCBBCCCDDCCBBBC?B::8;B>B@BCCCBBBDC@B;<<<5<>B>;;;;;;%;DBCE=BBCBCBBABABEGDD5ECBBB@D@CCAFDCBBBB@C@DB@A@A;@:;;0;;;;ACFBCBBAAAA?ADC@CCCDCB?B@BCCD>BBBB
@ATNG8:00244:03202
GATGGTAGTACATGATAGACGACACCAGAAGATCAGGAACTCTAGAAGAATTCAGATTTTTAACACGAGAGTAAACGTAAAAAGAAGGCTTTACAAGACTCACGTTAACAATATTGCAGCAGTACGCACACAATCGAAGCGCAGTAAGGATGGCTAGTGTAACTAGCAAGAATACCACGAAAGCAAGAAAAAGAAGTACGCTATTAACTATTAACGTACCTGTCTCTTCCGAAACGAATGAGTACTGCGTCTCACTCTCGCCTACCATCGAGGTTGTAAAGTCT
+
@BBB;@BBBB=BAA?B@AAD99966:??D;DECBBB<@<@AA@@BB?@@5;49=99:<@<1@?BCEGCCCCCCC?BCBBCCC5BC@B@BBC>BCC=AA;;;BABC?CADC@BCB@CC@@@CCCCBBCCCCCC?CC@@:@:;;AA;;7<?E;;<;DDCDDCC?CCCBAA?@?<?BB=??ABA;?<<899999(7@<A@AAAAAAB9939@98485;@EBB>BA@;;;A;@=@CC=ACB<@@?BBBBECC@BAECBBC<;;CC@BBC@CCBBAA?A@GBBB@CCBB
@ATNG8:00217:03290
GATGGTAGGCGTGTGAGAGTCTGCCCAGAAGATCAGGAACTCTAGAAGAATTCAGATTTTAACACGAGAGTAAACGTAAAAGAAGGTTTTAACAAGACTCACGTTAACAATATTGCAGCAGTACGCACACAATCGAAGCGCAGTAAGGATGGCTAGTGTAACTAGCAAGAATACCACGAAAGCAAGAAAAAGAAGTACGCTATTAACTATTAACGTACCTGTCTCTTCCGAAACGAATGAGTAACTGCGTCCTCACTCTCGCCTACCATCGAGGTTGTAAAGTCT
+
////)///*/>=CCDBBBFBBB;:;)5;<>ABAAAB?B9;;CBBBB@BB?B>@B;;;;;.;=@995::;;:77.66/---&--(-(---&-(-706688:::>><>=BB=>>>;>>@@@@@><>AA<>>>A<??<>:::;=>?>><>=CAB?BAAAABB>:>DDDBB?BB?AAA?BB?A@7;0/)/6666)6;5@>>>B><<91816==>8=8:////6;886989)/(/88.8@B=@?>>//+/=<<<>95>::9?><<<<8=<?<?AAA>><>===>B7;;BB
@ATNG8:00222:03252
GATGGTAGTATAGAGCTCTACATAGTACTCATTCGTTTCGGAAGAGACAGGTACGTTAATAGTTAATAGCGTACTTCTTTTTCTTGCTTTCGTGGTATTCTTGCTAGTTACACTAGCCATCCTTACTGCGCTTCGATTGTGTGCGTATTGCTGCAATATTGTTAACGTGAGTCTTGTAAAACCTTCTTTTTACGTTTACTCTCGTGTTAAAAATCTGAATTCTTCTAGAGTTCCTGATCTTCTGGGTCTACGCTCGTCGCGCTACCATCGAGGTTGTAAAGTCT
+
:;BA<@<CCCB?@@A::56556<@@BCBCCA@>@BBB>BB@B@BBBCCCB?BBBBB?B@BBBC@C=??BBAAB=B@BCCCC1@>=BBFD>AA??599?9=@<@994BB?BB>>@>?>=@@@=A=@@>::;==;?@AA:==>BAA<==@>@@;:971799478397778>><;<?59<=??1?;@;>>ABB/??>>B9>>?>>>>>?>8====.=;;<A<A=BB:>>@@>=><><AAAAAB<><>>8==<?==::::::=99666=9==@=AA;@<@>>>9>A>>
@ATNG8:00226:03263
GATGGTAGTATCTGCACACTCTGTCCAGAAGATCAGGAACTCTAGAAGAATTCAGATTTTTAACACGAGAGTAAACGTAAAAAGAAGGTTTTACAATACTCACGTTAACAATATTGCAGCAGTACGCACACAATCGAAGCGCAGTAAGGATGGCTAGTGTAACTAGCAAGAATACCACGAAAGCAAGAAAAAAGAAGTACGCTATTAACTATTAACGTACCTGTCTCTTCCGAAACGATGAGTACTATAGACTATCTGAGACTAATCGAGGTTGTAAAGTCT
+
AABB?ABA@@@@;:6BB;9;AAECC?BAA?ACBABB?A?BBBACBB?AA?A>AAA@AAAA2A>BBBBBBAA?>>3<>:9::;*;C>B4999*9=>9B@@BBBB;;7<>;;5;AA=@@BBCCCCJE;;;BBAA=B<;;?BBBBBAAAAI@CA@=@ABAABCD@CCCCCC?BB????>AABBG;::9>ACCCCC)BB?9857=9;<96848889)/+/9@@@@BBBBBBB@A<>>@8;000@@@CCCBABBBB888>BBBBBCBBB?BBA@@;@:>>?A9@@B9
@ATNG8:00229:03258
GATGGTAGTATCTGCACACTCTGTCCAGAAGATCAGGAACTCTAGAAGAATTCAGATTTTTAACACGAGAGTAAACGTAAAAAGAAGGTTTTACAAGACTCACGTTAACAATATTGCAGCAGTACGCACACAATCGAAGCGCAGTAAGGATGGCTAGTGTAACTAGCAAGAATACCACGAAGCAAGAAAAAGAAGTACGCTATTAACTATTAACGTACCTGTCTCTTCCGAAACGAATGAGTACACACTCTCATATGACACTCCATCGAGGTTGTAAAGTCT
+
;5:?;:ADDBBBCCEBBBCCCCECC@BBBBCBBBBB>B>B@A@BBB?A@6:49???BDED3C?AAABBBAC?>>8=?;;;;;*;A@A=AA@9ABDBECCBB>B00,0;<>;>AB@@@@BCBBBCJECC@@@@>ACCCA@@@CAA??<A?A@@>@BAABAAA?@??BAC???<:99;AA992998/8<==?1?A8?<<<<:<<=:>:>8885;5;?@@@@CBBAAAB7999AA:A995:99BBBBBBAABB??;>==BCBBBCC=<<::==8B>ABBD@B979
@ATNG8:00234:03252
GATGGTAGCACGACAGCGACGATGTGTACTCATTCGTTTCGGAAGAGACAGGTACGTTAATAGTTAATAGCGTACTTCTTTTTCTTGCTTCGTGGTATTCTTGCTAGTTACACTAGCCATCCTTACTGCGCTTCGATTGTGTGCGTACTGCTGCAATATTGTTAACGTGAGTCTTGTAAAACCTTCTTTTTACGTTTTACTCTCGTGTTAAAAATCTGAATTCTTCTAGAGTTCCTGATCTTTTGGTCTACTACACTGTACTCACCATCGAGGTTGTAAAGTCT
+
:?=:795<<=799<///<<<0/9BCCGFCCEAA?ABAD<@@<@<;;;A;::>@C:9:>A:<<87089=>BBBCBB?398787'::9=000/::>4=8:7:?8;?>8=@;@@CAB>;;5;;;0617AAA@???<?A==5;;=;;;<==888<<<=<8=:;5:=:>:?A@:99;<=,//<;;.</7188888(6;6555'5756:<<=;;77@>@+;///=5<5==<?>>?::::=;??@@@@AA6A:>>?>>>BAA@@@A@@A>>?=A==BCB?B=@@@A=A@AA
@ATNG8:00238:03286
GATGGTAGGACGAGCGTCTGAGAGGTACTCATTCGTTTCGGAAGAGACAGGTACGTTAATAGTTAATAGCGTACTTCTTTTTCTTGCTTTCGTGGTATTCTTGCTAGTTACACTAGCCATCCTTACTGCGCTTCGATTGTGTGCGTACTGCTGCAATATTGTTAACGTGAGTCTTGTAAAACCTTCTTTTTACGTTTACTCTCGTGTTAAAAATCTGAATTCTTCTAGAGTTCCTGTTCTGGGGCGGCTACAGTCTCTCTACCATCGAGGTTGTAAAGTCT
+
@@CC@CCD@CC@BBDCCCBCCCCC?BBBBC@A?ACDD>CC?C?CBBCCCC@CCECB?B?CCDD?B?BBBBCCCCC@CCCCC1BB?ABCD=CCCDADCB?BC>@@CCCC@CBBBBBCD@DCC?C?CCCCC@@@?BBBC?CCCCCBAABBBBDBCA@?CCD?BB?B@BBCCCBCCC?@AAAA7@=A=AB@@@0@B@BB>CBCCCCCBA@;@@@@0@ABBE@DABB@CCCBBBB?B=@@C>AABCC:??=?CAAACCBBAACCCC?BBBBAA>B?>>@A9@@>=
@ATNG8:00242:03263
GATGGTAGCGAGCGAGTGTGTATACCAGAAGATCAGGAACTCTAGAAGAATTCAGATTTTTAACACGAGAGTAAACGTAAAAAGAAGGTTTTACAATACTCACGTAACAAATTGCAGCAGTACGCACACAATCGAAGCGCAGTAAGGATGGCTAGTGTAACTAGCAAGAATACCACGAAGCAAGAAAAGAAGTACGCTATTAACTATTAACGTACCTGTCTCTTCCGAAACGATGAGTACTATAGACTATCTGAGACTACCCATCGTAATTGCGAAGTCT
+
0/9:7988:<5555=::;;;;=<<<266<9<<666=7=.5444<73138497;9<;9999(99<<<=BBBDCCB;?>99999$9:4;;<@@0>6646<<<<<AAA?8:44(4.44:;=<<ABBCECBBAA5;944.4455<<<>7<7<5505<==<<<<9;:5444-3:3///(----)---38888+//(/6//3<<<=595987717-5599>:=;000/7)/)/==4;;:545458;::::666///::45533////(///6//)/)54:<5:555
@ATNG8:00242:03275
GATCGAGCGAGTGTGTAATACCAGAAGATCAGGAACTCTAGAAGAATTCAGATTTTTAACACGAGAGTAAACGTAAAAAGAAGGTTTTACAAGACTCACGTTAACAATATTGCAGCAGTACGCACACAATCGAAGCGCAGTAAGGATGGCTAGTGTAACTAGCAAGAATACCACGAAAGCAAGAAAAAGAAGTACGCTATTAACTATTAACGTACCTGTCTCTTCCGAAACGAATGAGTACGATGAGAGAGCTCTCTCTACCATCGAGGTTGTAAAGTCT
+
A@CCCCDCBBBCCCECC@A@@@BA@>ACBBBB?B@BBCBBBC?BB>B>A?@??>??2?=BBB>??AA???8??@@BBB2AA?A?CCC<BDF@CCCCCCDAA?A@BB?BCB<?>BBCDCBBABDDCCBA?BCCB>AABBBBBB>BAD?@=?DDCCADC?CCCBBB?BB?9899??<<<5>=>988888(8@;A898>>?BB<@<@??>:=8==A??<?A??>CB@B?BCB>B>?9???ABBBBCB>>@@???C??@?@@====BB===A<@;@>>>9>@@?
@ATNG8:00246:03257
GATGGTAGACACGAGATCTCATCGTACTCATTCGTTTCGGAAGAGACAGGTACGTTAATAGTTAATAGCGTACTTCTTTTTCTTGCTTTCGTGGTATTCTTGCTAGTTACACTAGCCATCCTTACTGCGCTTCGATTGTGTGCGTACTGCTGCAATATTGTTAACGTGAGTCTTGTAAAACCTTCTTTTTACGTTTACTCTCGTGTTAAAAATCTGAATTCTTCTAGAGTTCCTGATCTTCTGGATACACTCATGTGCACCTACCATCGAGGTTGTAAAGTCT
+
::@>:?>CBCCBBBBBAACCCEHCC@@@B@@=ACBD?CCAC@AAB>@BB?BEDDC?B?BDDD@C=BBBCBAA@@<==<<=,=;5>=?@<@BBB=@?B?AB?A9:9AB<??BBBBBB@CBB?B?=>=@@@>>;>AAA<>=>=A@>=>=A??>?=>9988:AA5;6;===;;;=A:=>>>>1=9=::::::*::;>?8=>B>>>===>47777)7///9597>>:>CC>;:;=B<??BC;;6;;;:>A?==;;;;;;@@@@F:>>B=;<7==<9=///6@19976
@ATNG8:00246:03288
GATGGTAGGCACTGCGCACACATCCCAGAAGATCAGGAACTCTAGAAGAATTCAGATTTTTAACACGAGAGTAAACGTAAAAAGAAGGTTTTACAAGACTCACGTTAACAATATTGCAGCAGTACGCACACAATCGAAGCGCAGTAAGGATGGCTAGTGTAACTAGCAAGAATACCACGAAAGCAAGAAAAAGAAGTACGCTATTAACTATTAACGTACCTGTCTCTTCCGAAACGAATGAGTACACACTCTCATATGACACTACCATCGAGTTTGTAAAGTCT
+
BCCC?BBC@BBC==>??@<AAC>>>8>=B@@@;@AA@C?BCCAA@C@CDADA@A@@?DEE3C?AAAAABCCDED;==:::;;*;C>B5;;<6;CB@AAACB@@00-0;<<9<<C<@?BBCHCCCCBCBBBCC?BBBB?BBBB???D@D?B:::;BBACDAD?CCCBBB?BB?BBB>ABDCF=???@CAAAA/AA<A>>>@@A@@7:5;>==8=:?<AAC?BBAAACC<?=?BA;AAA=AAAABBBBCBBBBB???ABBBBBBBCC?CBBBBCBC:AABB<ABBB
@ATNG8:00249:03295
GATGGTAGAGAGACTGTAGCGCACCCAGAAGATCAGGAACTCTAGAAGAATTCAGATTTTAACACGAGAGTAAACGTAAAAAGAAGGTTTTACAAGACTCACGTTAACAATATTGCAGCAGTACGCACACAATCGAAGCGCAGTAAGGATGGCTAGTGTAACTAGCAAGAATACCTCGAAAGCAAGAAAAAGAAGTACGCTATTAACTATTAACGTACCTGTCTCTTCCGAAACGAATGAGTACTATGTAGAGCTCTATACTACCATCGAGGTTGTAAAGTCT
+
CCCC@BBBCCCCBBBBBECCCCAAA<@CB@CCCBBB=@=@@@9:9?9@?=?;<<<9799(78>?===?>A;>?8?@A@@@@,@@=@5;;;&9@@==CBBBBBCJAG@BB?BAA>AACCCCCCCCBBCBBBC?CBAC?CCCCCBBB@CAAAA?@@@BBCCB?BDCCA?=?B@BDD?A@BCC;887<9999:(9A>B9:9BCAAA;><>A>?:>9=>AAA>ABBBBCB@C?BBD>CBB?BBBBAAAB?>>BAAAA>===@;;;=;;5;AA>>>=A=@??=4@?99
@ATNG8:00211:03345
GATGGTAGCTCGCTGATGATATCTCCAGAAGATCAGGAACTCTAGAAGAATTCAGATTTTTAACACGAGAGTAAACGTAAAAAGAAGGTTTTACAAGACTCACGTTAACAATATTGCAGCAGTACGCACACAATCGAAGCGCAGTAAGGATGGCTAGTGTATCTAGCAAGAATACCACGAAAGCAAGAAAAAGAAGTACGCTATTAACTATTAACGTACCTGTCTCTTCCGAAACGAATGAGTACACACTCTCATATGACACTACCATCGAGGTTGTAAAGTCT
+
@BC@@BBBBB?E>B=BBC;;;:69<8=>C8ABCA@@@C?BBB???D?BB?C@??998CBB1B9>>?>?=A@@@A8?>;:999$9@;>4999&9BD?CBABCCCBB?B@CC@CCD=@?BBCBBBBBBCBBBCD@BBBB>@@BBBBBD=@<@:;6;C@@?CCCCDACABB?CC?CCC?BBAAA:?@@?BADDD3B@<==>@AA???:=:>???:=:=?BAA>ABAAACC?C?BBB=BBC@BBBBBBBBBDDBBBDBAB=B@A@BBBB?BAAA87178:>BB>AABB
@ATNG8:00219:03308
GATGGTAGCGCATATCAGCGCAGCCCAGAAGATCAGGAACTCTAGAAGAATTCAGATTTTTAACACGAGAGTAAACGTAAAAAGAAGGTTTTACAAGACTCACGTTAACAATATTGCAGCAGTACGCACACAATCGAAGCGCAGTAAGGATGGCTAGTGTAACTAGCAAGAATACCACGAAAGCAAGAAAAAGAAGTACGCTATTAACTATTAACGTACCTGTCTCTTCCGAAACGAATGAGTACCTCTCAGACGCTCGTCCTACCATCGAGGTTGTAAAGTCT
+
::<;=AAABBBABBBBBB@@@C@@@:@BB?BBBBBC=B>@BCABAB?AC?A89:;99=>>,@=@ABBBBCB@@A8@A;;;;;*;A>A5;;;*;CC>CECBCB@A@?A<@@<@@A>AABBBCBBBBCCBCBBC>BBAA=B@@@BBCC@CACBB@BCBCCBCC@BBB@@@@CC?BBB?BBBCC=B>><>CCCC3CC?BBAACCCCC?C<>>B@<@===BBB@BCBBBBB?B?AAA9AAA=ABBBBBB?AAABBBBBBBABBBB>AAC@AA@====A<A>>>7>>==
@ATNG8:00221:03317
GATGGTAGCATCATGCATATCTCACCAGAAGATCAGGAACTCTAGAAGAATTCAGATTTTTTAACACGAGAGTAAACGTAAAAAAGAAGGTTTTACAAGACTCACGTTAACAATATTGCAGCAGTACGCACACAATCGAAGCGCAGTAAGGATGGCTAGTGTAACTAGCAAGAAATACCACGAAAAGCAAGAAAAAAGAAGTACGCTATTAAACTATTAAACGTACCTGTCTCTTCCGAAAACGAATGAGTACCTCTCAGACGCTCGTCCTACCATCGAGGTTGTAAAAGTCT
+
@CBB@BBBB:;9B;9;BBCCDDCCD@BCB@BCDBB=@B?BA?A@::68@:?7>?;833333#3179;<;>>99::+38444449#4;7;??@?2>A;7;A;<;;A;;5:<::49AA459BCCAAAGEGDDCCB@;>>00+0>>00:9:5;?CAB?BAA?CCAA>AA@@=>:999+9?<9>97777(7734:<B>BB(4754:??C@=8:076)7789188)8=C@@=@@@@>><10+0000+000+0==?ABA?ABCBBB>>>DDA@:;7;CB8=>===@18167888)8::=
@ATNG8:00200:03373
GATGGTAGCACACGAGATCTCATCGTACTCATTCGTTTCGGAAGAGACAGGTACGTTAATAGTTAATAGCGTACTTCTTTTTCTTGCTTTCGTGGTATTCTTGCTAGTTACACTAGCCATCCTTACTGCGCTTCGATTGTGTGCGTACTGCTGCAATATTGTTAACGTGAGTCTTGTAAAACCTTCTTTTTACGTTTACTCTCGTGTTAAAAATCTGAATTCTTCTAGAGTTCCTGATCTTCTGGATACACTCATGTGCACCTACCATCGAGGTTGTAAAGTCT
+
@@CC@CCCCCBBBCBCBBBBBCCCBCBBBBBA@BDGF<BB@F@CDDDBBB?CCCBB=B@BABC@C?ABBBBBBBB?BBBBB3BB?BBBB=BCBB>BBB>BB===>CCC?BAAACBBB>AAA;A=<?>A<>>><AAAA;@@A=>=>@@@AADA@@@;???<AC=A<AAAA@@@>>;>@@DD5?7:5:>>??/<=666,8::::;@=>==DDDC/?:;;C>D;>?<AA?@;;;<A=AAAA@@:><A<@@>@>>>>?>>=?AAA;;;=76///;;6;4:9>B7===:
@ATNG8:00209:03389
GATGGTAGCACACGAGATCTCATCGTACTCATTCGTTTCGGAAGAGACAGGTACGTTAATAGTTAATAGCGTACTTCTTTTTCTTGCTTTCGTGGTATTCTTGCTAGTTACACTAGCCATCCTTACTGCGCTTCGATTGTGTGCGTACTGCTGCAATATTGTTAACGTGAGTCTTGTAAAACCTTCTTTTTACGTTTACTCTCGTGTTAAAAATCTGATTTCTTCTAGAGTTCCTGATCTTCTGGGTCTACGCTCGTCGCGCTACCATCGAGGTTGTAAAGTCT
+
//7727;>>ABACCCCCCBAAA<<@B?>>@:;4;CCB>CHAEA<;;<=;>5;566B9B?BBAA7?7:<<@AA>::8>;;;;$336;===6C>>=8?:B>BC>>@?BAA>ACBBBB?@=?DC?B?>@?>===>:=??E<??AAA@AAAAA>>;;;?:;;;9==:?6;;;A;::AA:=<BDD6B;@6;6@@@,<===>///<<===;::;;@@@,<///;;;6@A<AAAA;;;=B:>>@@@>499993:==??@@@@@@>>>A;:;@9======-/-/;==1:9>@
@ATNG8:00213:03397
GATGGTAGCACACGAGATCTCATCGTACTCATTCGTTTCGGAAGAGACAGGTACGTTAATAGTTAATAGCGTACTTCTTTTTCTTGCTTTCGTGGTATTCTTGCTAGTTACACTAGCCATCCTTACTGCGCTTCGATTGTGTGCGTACTGCTGCAATATTGTTAACGTGAGTCTTGTAAAACCTTCTTTTTACGTTTACTCTCGTGTTAAAAATCTTGAATTCTTACTAGAGTTCCTGATCTTCTGGCGCTCTGTCACGTCTGCTACCATCGAGGTTGTAAAGTCTA
+
////)/<?ABBCA@@595:;9;9<9:454;5516<:>4;;6;69::<;;;5;<<=>;>;<>77)/)/8::;<555799=>=)<;1788818><B;??@=@@=@@@@@@:?887;97754<<?C?A@@=:8899@???8>=>>>=@?676995556)/.327>080888>>>>>>9=;;==/:4:18////'/8779)--6---2556+2222$29945.(.078)..88779;6A1859978/3--(-,,---689<::<9///888076////*/3898813////
@ATNG8:00220:03391
GATGGTAGTGAACAGATCAGACACCAGAAGATCAGGAACTCTAGAAGAATTCAGATTTTTAACACGAGAGTAAACGTAAAAAGAAGGTTTTACAAGACTCACGTTAACAATATTGCAGCAGTACTCACACAATCGAAGCGCAGTAAGGATGGCTAGTGTAACTAGCAAGAATACCACGAAAGCAAGAAAAAGAAGTACGCTATTAACTATTAACGTACCTGTCTCTTCCGAAACGAATGAGTACGAGAGTCAGAGCAGAGACTACATCGAGGTTGTAAAGTCT
+
>?@@:>9=:;<.4455<<>>;;@G?@@D@CEKEAA?C>BBB@@@?7??<A=@@@@>>>?,?=:?;BBBBBBBD=@<94444$4:395:==.>6626:69BB>@@<>=@@;@@A?BB;:;BBBBCIBAAACG@CCGG@BBBBBBCC?A>A00-0@?>@?CB@CBCCBA?BB@BB<8;::::5:===?@CCD1>>988787338;7<<@::=6F;>8??@?@<@@>:><@9BCD>BBB587@???BA>>?>??>BBBBCB:::;///66==>?49458880:///
@ATNG8:00224:03350
GATGGTAGCTCGCTGATGATATCTCCAGAAGATCAGGAACTCTAGAAGAATTCAGATTTTTAACACGAGAGTAAACGTAAAAAGAAGGTTTTACAAGACTCACGTTAACAATATTGCAGCAGTACGCACACAATCGAAGCGCAGTAAGGATGGCTAGTGTAACTAGCAAGAATACCACGAAAGCAAGAAAAAGAAGTACGCTATTAACTATTAACGTACCTGTCTCTTCCGAAACGAATGAGTACGAGAGAGCACACGTGTCTACCATCGAGGTTGTAAAGTCT
+
@@CF?AADCBBBCCCCAABBBBCCDADFD@CCCBBB?C=AAABBAC@BB>B@CCA>>=>=.;;?@C@BBCDBB@9=>9;;;;*;C@B=BBB7BCC@GBBBDDCCC?B?BB@BBB?BBAABDDECCCCBCCBB?BCCC?ABBBBBBB>C@C@A>ACCCBCCC?BBBCBB?BC@BBB@BAAAB8??A=ABFDD3CC>>===CAAAC=C8>>@A;?9?ACBB?ADECCBB>A?ABB>BCC?BBBBBBBBBCBB=>=BCCBBBBBC>>>;>ABBA@<?=??@A8@>::
@ATNG8:00225:03371
GATGGTAGTGTGTCTCTGAGAGTAGTACTCATTCGTTTCGGAAGAGACAGGTACGTTAATAGTTATTAGCGTACTTCTTTTTCTTGCTTTCGTGGTATTCTTGCTAGTTACACTAGCCATCCTTACTGCGCTTCGATTGTGTGCGTACTGCTGCAATATTGTTAACGTGAGTCTTGTAAAACCTTCTTTTTACGTTTACTCTCGTGTTAAAAATCTGAATTCTTCTAGAGTTCCTGATCTTCTGGACGACGCGCACTGACACTACCATCGAGGTTGTAAAGTCT
+
////39:<=@:::955555599959>955449.4<<<5?B@C@BBDBCBB@BBBBB?B>BCBB@CCACCEHAAAB@CCCBB0@@=@@CC?CDCC?AAC?CB@BBBBDEADECEDCCB>BCC?A?BEA@?A@@;?AAA@CCCCCCDCDBBBCBBBD@DDC?BB?C?BBCCCBCBC@DBBBA8A;A<;;;;;*;CCFI=AAB<;;CAA@;@@A@0ABBCCACACM@A@AAAAC@B?BCBBBC?BBB?BCAAACCECC;;;AAABCCF@BBBBCC@D>AADD>CBAA
@ATNG8:00227:03368
GATGGTAGCACACGAGATCTCATCGTACTCATTCTTTTCGGAAGAGACAGGTACGTTAATAGTTAATAGCGTACTTCTTTTTCTTAGCTTTCGTGGTATTCTTGCTAGTTACACTAGCCATCCTTACTGCGCTTCGATTGTGTGCGTACTGCTGCAATATTGTTAACGTGAGTCTTGTAAAACCTTCTTTTTACGTTTACTCTCGTGTTAAAAATCTGAATTCTTCTAGAGTTCCTGATCTTCTGGCGCTCTGTCACGTCTGCTACCATCGAGGTTGTAAAGTCT
+
//<<7<<AABB?;;<9;5@956;;;;==CCA@=;;;;&;@<A=A@BBBBB?BB;69:>:@@D@:C9<<=<>>>=B;@>::9':<055>=<5<?;;9;@@9BB::;5<;;7;BA?@?@A;>AA<@:@BA??>@A>AAAA;??????>>>====888@;;:;<AA<><>A@?===?@9==@A@6A=B;=====.=??AB9>>===>??@@<@BBB/B;;;=:=;>>=AAA==;;5;:A>==>>7;;>;?A=;;;AAAA==>;;;?>==9=>;;;;6;;@@@E;A;;;
@ATNG8:00227:03384
GATGGTAGTCTCAGATAGTCTATAGTACTCATTCGTTTCGGAAGAGGCAGGTACGTTAATTTAATAGCGTACTTCTTTTTCTTGCTTTCGTGGTATTCTTGCTAGTTACACTAGCCATCCTTACTGCGCTTCGATTGTGTGCGTACTGCTGCAATATTGTTAACGTGAGTCTTGTAAAACCTTCTTTTTACGTTTACTCTCGTGTTAAAAATCTGAATTCTTCTAGAGTTCCTGATCTTCTGGGTCTCTCTCTCACGCACTACCATCGAGGTTGTAAAGTCT
+
9:@B<ABCBBBBBDDCCCBCBCCCDDDCBCCC@BCBD>CC@F?CCC@CDF@BBB@?<??CC>C?CCCC???CC@BCBBB3@?;>999+:B@@=@?@=AC>AABCCC=??BBCBBB?BDC<><>B@@@A??;>?@@<@BBAAAC===@>?888>8;:;=@@;?=DDBA>??BB8=;;:;-;9>;>?DDC/A@?AB:B=>>@@@@>><>@A@/A???@<C=AA<AABA???;?=DBAA>>:>>DD;DC=====AAAAAAAA>>>A:==??BC=A<?>>=5<<<?
@ATNG8:00228:03392
ATGGTAGACACGTGTGCTCTCTCGTACTCATTCGTTTCGGAAGAGACAGGTACGTTAATAGTTAATAGCGTACTTCTTTTTCTTGCTTTCGTGGTATTCTTGCTTAGTTACACTAGCCATCCTTACTGCGCTTCGATTGTGTGCGTACTGCTGCAATATTGTTAACGTGAGTCTTGTAAAACCTTCTTTTTACGTTTACTCTCGTGTTAAAAATCTGAATTCTTCTAGAGTTCCTGATCTTCTGGAGATATCATCAGCGAGCTACCATCGAGGTTGTAAAGTCT
+
45<5<;@AB:;;BE;6:BBC?BBBB;<;AAB=BCDD>CE@D?BCCCC@@=@BBAC@C@BAAB<?<?AAACDAAB?ABAAA2AA?BCCC>BBBA49:0*0:5:0/(/:>6@?ABCDCC@>;;7;=???>;:8818AAD:==@AAA@>>>?@?;;;>58773::8=:;<;A@@@?@7::@?>/>6;7;=BBB/@@:::+//:///=889999;;,;///;6;6@@=A@@@AAA=B=A@@@??;>>=:787<;::?>>>>>@=;;;AA=A<;;?B=B7;;@B8=;<<
@ATNG8:00231:03360
GATGGTAGAGAGACTGTAGCGCACCCAGAAGATCAGGAACTCTAGAAGAATTCAGATTTTTAACACGAGAGTAAACGTAAAAAGAAGGTTTTACAAGACTCACGTTAACAATATTGCAGCAGTACGCACACAATCGAAGCGCAGTAAGGATGGCTAGTGTAACTAGCAAGAATACCACGAAAGCAAGAAAAAAGAAGTACGCTATTAACTATTAACGTACCTGTCTCTTCCGAAACGAATAGTACGATGAGATCTCGTGTGCTACCATCGAGGTTGTAAAGTCT
+
ACDC@BBA@ABBBCCCCCCCCCCCC?DBA?ACCA@@=@?BAAABBF?BB@D@A@@@==>=,=9??@ABBEB???8??@@BC?+>B=@4:;;6;DFACCCBBDDDD@E@BB?BBB?BBCCFCCCCCCCBBBDD@DBBB>AABBBBBB?C@C@@>@BBBCCDC?AAAAAD?BB=AAB?B@?>=8=888;;<<==&=?@?868AAAAA;>;>@CC:=:>BDAB?AAABBBC@C?BBE>BBB>BABDEEBBAC???BBBD>>>>>>=@@=@AAB=>9=8<898-8==>
@ATNG8:00232:03397
GATGGTAGAGTACAGTGTAGTAGACCAGAAGATCAGGAACTCTAGAAGAATTCAGATTTTTAACATCGAGATTAAACGTAAAAAGAAGGTTTTACAAGACTCACGTTAACAATATTGCAGCAGTACGCACACAATCGAAGCGCAGTAAGGATGGCTAGTGTAACTAGCAAGAATACCACGAAAGCAAGAAAAAGAAGTACGCTATTAACTATTAACGTACCTGTCTCTTCCGAAACGAATGAGTACACATCGTCGTGTCGTGCTACCATCGAGGTTGTAAAGTCT
+
8:4405>@BBDCB:99C>?CCCC;;15@A7ACD;;:>A=?A@996>9==9=4986//000$/3;///66/33,38.7733333$33,31777+777,338888875+2+25365505888>@CCBCCDCBBCC@CBAA>ABBBCC??5:6::;6;CBBBBCB?BCCCCC?BB?BBB>AAABA;AAA=@@@@@2=A=B===?@BBB:>:=@??:>:>ACCC?BBBBBCC?B?BCB=BAA>ABBBBBCBBBCAAABB::9BBAAAECC?BBCCCB?B>AABA<AC??
@ATNG8:00233:03352
GATGGTAGCACACGAGATCTCATCGTACTCATTCGTTTCGGAAGAGACAGGTACGTTAATAGTTAATAGCGTACTTCTTTTTCTTGCTTTCGTGGTATTCTTGCTAGTTACACTAGCCATCCTTACTGCGCTTCGATTGTGTGCGTACTGCTGCAATATTGTTAACGTGAGTCTTGTAAAACCTTCTTTTTACGTTTAACTCTCGTGTTAAAAATCTGAATTCTTCTAGAGTTCCTGATCTTCTGGGTCTACGCTCGTCGCGCTACCATCGAGGTTGTAAAGTCT
+
:;BC8==BBA>:;;;;;;<<;;;<=<666><<9=CCC>CB>B8<<<9;>=:><>:>8B8:6=>:><?@@??C?::8CCFDD179;;:9:5:<<<9<=>9BC>@@AA9:3:BB??@AA>?@@;@<?>?895=?;@>>>;:;8??A7;;>??====;.525599495:=@>><@?A05598:-:1;4:6>=@,::===+/+///89:>==1////'////82628?;?AA<<;A;D7>>DD@A;AABB;??@AA@@@@>>>>>A>>>A=AA>>>A7;7;AAA:>>>A
@ATNG8:00233:03354
GATGGTAGAGTATCATGTGTATCTCCAGAAGATCAGGAACTCTAGAAGAATTCAGATTTTTAACACGAGAGTAAACGTAAAAAGAAGGTTTTACAAGACTCACGTTAACAATATTGCAGCAGTACGCACACAGTCGAAGCGCAGTAAGGATGGCTAGTGTAACTAGCAAGAATACCACGAAAGCAAGAAAAAGAAGTACGCTATTAACTATTAACGTACCTGTCTCTTCCGAAACGAATGAGTACGTGTGACGTACGTGATCTACCATCGAGGTTGTAAAGTCT
+
//793999<=====A@<;B@B:9:B<@>>:>A?<<?=A>BBDDCBC@@A?A@CBA@@@@@0@@DCCCCCDDCCC9@>99999*:C>C?CDC<CCMAE??@BACCC?B?BB?BBB@CBB@@ACCCCDCCCCDDDBBBD?BCCBBA@A?CACBB?BBBCCCCB?BBBBBB@CB?BBB999BBB<A@A>AAAAB3AA?B999CCCCA<A8>>@B7:7;@EBB?BBAAABB@B?BEE>DAB?CCBCAAABAA@BCCCCCCCCCABBBBB?BABCDF=@<@999*:999
@ATNG8:00244:03355
GATGGTAGCACACGAGATCTCATCGTACTCATTCGTTTCGGAATAGACAGGTACGTTAATAGTTAATTAGCGTACTTCTTTTTCTTAGCTTTCTGTGGTATTCTTGCTAGTTACACTAGCCATCCTTACTGCGCTTCGATTGTGTGCGTACTGCTGCAATATTGCTAACGTGAGTCTTGTAAAAACCTTCTTTTTACGTTTACTCTCGTGTTAAAAATCTGAATTCTTCTAGAGTCCTGATCTTCTGGCGCCTGTCACGTCTGCTATCGAGGTTGTAAAGTCT
+
8888=AADB9;;@ABBBBCBC=66@A;:5<5510AAA600,0+/:;:6;;@@@?;;9>;>=;;6;,0)//8/38994:@===+;9,3////(///8836782863///8..(....22::48<>8<6<;8877977::886577??888@@@AA;://*//303-...7::666;;;5;55555$57<9>>@@@+><;9;)55959;999:.4444$444495:5;>859599444-4;;<<<555B=B@B=@@@CBCAAA@:;;BABBBB?A?@@@A;A@@@
@ATNG8:00212:03436
GATGTAGTGTCATATGAGAGTGTGTACTCATTCGTTTCGGAAGAGACAGGTACGTTAATAGTTAATAGCGTACTTCTTTTTCTTGCTTTCGTGGTATTCTTGCTAGTTACACTAGCCATCCTTACTGCGCATCGATTGTGTGCGTACTGCTGCAATATTGTTAACGTGAGTCTTGTAAAACCTTCTTTTTACGTTTACTCTCGTGTTAAAAATCTGAATTCTTCTAGAGTTCCTGATCTTCGGGTCTCTCTCACGCACTACCATCGAGGTTGTAAAGTCT
+
----///7;;==666>CCCCCBCB;:99<::7;>D?8=B@C@BBBCCCI@C>AAA9@=?@;;7649<<>>@BAA=@@CCC1BB?BBBC>BBBB>BBC@CCAHFECDD@CCCEHCCC;;;CAC@DCABACCBA;;:A?CCBCCCCDCBBACBB;:89BA=AC7;7;@AAAABBB7;:@CC;D?A=@@???0@ABCE:;:C;;;A;::9>>>=,>:;;@<@=BB@DDCCCBB?BAC;:;CCACCC=A@AAA???@;;;;;@AC@A@@@@@;@0/0;;390/7
@ATNG8:00215:03440
GATGGTAGATATATGCACGCTCTACCAGAAGATCAGGAACTTCGTAAGAAGAATTCAGATTTTTAACACGAGAGTAAACGTAGAAATGAAGGTTTTTACAAGACTCACGTTAACAATATTGCAGCAGTACGCACACAATCGAAGCGCAGTAAGGATGGCTAGTGTAACTAGCAAGAATACCACGAAAGCAAGAAAAAAGAAGTTACGCTATTAACTATTAACGTACCTGTCTCTTTCCGAAACGAATGAGTACACACTCTCATATGACACTACCATCGAGGTTGTAAAGTCT
+
::9=;@BB@A;@?@;@BBBBBBBCB=@;945?@A@=686..).---(-5(//6;799887777$7,366///677;;2::;;;==/65;7;.5555$59<7<<655////)/27;7;;=<==@@<@??@@>?=>@@@>BBBB?@@BBB?@?=@=@<<7?@=BC=AB?9995<;8>B>A@?4;;879+377/7;<;<;%7>4::5=>BBBBB?B@B>>>;<7<:00/8>>;55555)56;;=7@C><>>C@<<BB@@>>?AA@@AAB@@ABCBB@BB???A=@<@@AA9AA99
@ATNG8:00218:03448
GATGGTAGAGAGACTGTAGCGCACCCAGAAGATCAGGAACTCTAGAAGAATTCAGATTTTTAACACGAGAGTAAACGTAAAAAGAAGGTTTTACAAGACTCACGTTAACAATATTGCAGCAGTACGCACACAATCGAAGCGCAGTAAGGATGGCTAGTGTAACTAGCAAGAATACCACGAAAAGCAAGAAAAAAGAAGTACGCTATTAACTATTAACGTACCTGTCTCTTCCGAAACGAATGAGTACTGCGTCTCACTCTCGCCTACCATCGAGGTTGTAAAGTCT
+
////)///:<BB;;;;96@@@BCCC?DFCACB=@?;8<8==<?@@@?BA>B>AAAB@CCC1718A@?>?A?788*984;===+::5:.555&5;;4;;B?;>;;>8>=??=AAD@ECBBCBBDBAACCBB;0+0000*/889:>BB@C@C;;;;BBDCBBC>BABBBD?::49A=8<;/0/0(000)000000%0868744>:?AC:;:77<<4=8=;@@@>A@@>?BA;?;??=6<?@:999BCABCBBAC;;:AABAABB=8<::6:9888828/37AA;A?>>
@ATNG8:00220:03418
GATGGTAGTGCGTGAGAGAGAGACCCAGAAGATCAGGAACTCTAGAAGAATTCAGATTTTTAACACGAGAGTAAACGTAAAAAGAAGGTTTTACAAGACTCACGTTAACAATATTGCAGCAGTACGCACACAATCGAAGCGCAGTAAGGATGGCTAGTGTAACTAGCAAGAATACCACGAAAGCAAGAAAAAGAAGTACGCTATTAACTATTAACGTACCTGTCTCTTCCGAAACGAATGAGTACTGTATCTATGTGTGCGCTACCATCGAGGTTGTAAAGTCT
+
@@BB?BBCCCCCCBCBBBEGEDBCB=BCC?BBB@@;?B?BBB::;CACC?C@??@?@CBB+C<BB==<@BCB@?9?=??>?>,?B>A@CDC<CDCACBCBCCCCC@C?BB=BCD?CBAABCBBCBBCCCCCC?CCCC?B???@@AC>C@CBB?CCCCACCB?@@@BBA@CC@>>>798@AA8@??9?@@@@2AB?BAAACAABE8:7;>>A6;7;ABBB@CCBBACA?A?CCC=DAC=CCCCCCCAABBBBBBBBBBBBBBBBCC?B@@AAA:=9=?=<3A999
@ATNG8:00238:03426
GATGTAGAGTATCATGTGTATCTCCAGAAGATCAGGAACTCTAGAAGAATTCAGATTTTTAACATGAGAGTAAACGTAAAAAGAAGGTTTTACAAGACTCACGTTAACAATATTGCAGCAGTTCGCACACAATCGAAGCGCAGTAAGGATGGCTAGTGTAACTAGCAAGAATACCACGAAAGCAAGAAAAAGAAGTACGCTATTAACTATTAACGTACCTGTCTCTTCCGAAACGAATGAGTACACATCGTCGTGTCGTGCTACCATCGAGGTTGTAAAGTCT
+
A?A@B@@555:;;====CCA?;@A7??E?BCCDFC@B?BBBBCBB>BB>B@BBA@@@@@0@=BBBCBBB;;0:5;?=?D;@+//,/4:::/98<7<<<;;BABB@GAFC@CBB@BBBBBDDD@CCCAAAAC?CCAB?BBBBDF>>;?49:A>@CCB>?>B?BBB@@C;<8557<422255-58;277;;;*9=9>589@?>AB?B?A@??<?<@@A@@<>>@A@@?<?<>>C9>BB?BCBB>>>>>=AACBBBBBBBC>@?CCB?BBA@@A4929::9,9<<<
@ATNG8:00242:03421
ATGGTAGGCACTGCGCACACATCCCAGAAGATCAGGAACTCTAGAAGAATTCAGATTTTTAACACGAGAGTAAACGTAAAAAGAAGGTTTTACAAGACTCACGTTAACAATATTGCAGCAGTACGCACACAATCGAAGCGCAGTAAGGATGGCTAGTGTAACTAGCAAGAATACCACGAAAGCAAGAAAAAGAAGTACGCTATTAACTATTAACGTACCTGTCTCTTCCGAAACGAATGAGTACTGTATCTATGTGTGCGCTACCATCGAGGTTGTAAAGTCT
+
55<7<;;>AA@:;5=;=A@@@@?@<ABC?@??=@;7<:>>EBBBC@CC@C@AAABBDDD3C?@@ACDDBBBBB=A@BB@AA0@A;@.;<;6;CI@CCCCBBBAA>@?CC?BBB>AABBCCDCCBBBCBBBB?B@AA>??@@?ABB?B@CEC?BBCCCBCC@BBBBBB?BB>A@A99:CCC>???9:::::*:=:>>>>AAB@@;><>>>A<@<@@CBB?BCBBCCC?B?BBB>BCF@:99CBBB@??BCBBAAABB??;;;;;<=A@@@AA:=:==<<6@000
@ATNG8:00205:03493
GATGGTAGTGTCATATGAGAGTGTGTACTCATTCGTTTCGGAAGAGACAGGTACGTTAATAGTTAAATAGCGTACTTCTTTTTCTTGCTTTTCGTGGTATTCTTGCTAGTTACACTAGCCATCCTTACTGCGCTTCGATTGTGTGCGTACTGCTGCAATATTGTTAACGTGAGTCTTGTAAAACCTTCTTTTTACGTTTACTCTCGTGTTAAAAAATCTGAATTCTTCTAGAGTTCCTGATCTTCTGGTAGAGCGTGCATATATCTACCATCGAGGTTGTAAAGTCT
+
44:>;@>BBCCDC;9;BAAAGDBBB;;;CCCB@@@@A<AB?B@BDCCBBCACECCDAG@B@@@5;;)55599=<;?99;;:;*49244444&4;::4;;=7;@46;>AAA>BCDECCCB?B;;6;=ABDFAAAA?BA;;7;ABCBBCCCCCCDB;;;@B;;:;B?B@CCBCCCCCC;;;EFE;C@C=;;;;;*;@;;;0::AAB;;;:<5;:;9;$;@@BB>B>AA<AABAA;;4:;???A;;5;;;4;;BCCAAAA@@@AAAAA;;:;:0.:::*.*-...*-;;=
@ATNG8:00211:03477
GATGGTAGCTGCTGATGATATCTCCAGAAGATCAGGAACTCTAGAAGAATTCAGATTTTTAACATCGAGAGTAAACGATAAAAAAGAAAGGGTTTTTACAAAGACTCACGTTTAAACAATATTGCAGCAGTACGCACACAATCGAAGCGCAGTAAGGATGGCTAGTGTAACTAGCAAGAATACCACGAAAGCAAGAAAAAGAAGTACGCTATTAACTATTAACGTACCTGTCTCTTCCGAAACGAATGAGTACACATCGTCGTGTCGTGCTACCATCGAGGTTGTAAAGTCT
+
//77279=>@BB@A@BDCCC@AAD@BBC@CCDBCB?B@ABB;;;BDDD@C?@@::9AAA2B@BABAA990:000+/////////#///(33(3;==+///;1//////3325'22'223822,2578>EFCECCDDCCBC?AC??<@A@@AA?>9@<@BB?BCBBBCCA=BCCDBB?BB?ABB>@@:::,8>=:>@@AA2@B?A>>?A@@@A5838?AA:=:=FDCC?BBBBBCBAF?AAB=BBB?BBBBABCCCBABBBCD???CBAAABCC?BBCCBB=@;>999,9@=?
@ATNG8:00215:03467
GATGGTAGTACATGATAGACGACACCAGAAGATCAGGAACTCTAGAAGAATTCAGATTTTTAACACGAGAGTAAACGTAAAAAGAAGGTTTTACAAGACTCACGTTAACAATATTGCAGCAGTACGCACACAATCGAAGCGCAGTAAGGATGGCTAGTGTAACTAGCAAGAATACCACGAAAGCAAGAAAAAGAAGTACGCTATTAACTATTAACGTACCTGTCTCTTCCGAAACGAATGAGTACTGCGTCTCACTCTCGCCTACCATCGAGGTTGTAAAGTCT
+
CCCC@CCBBB@@@@;?95/<0//99279<7<;:;77)/)//99:;A7;98<833499999(94;@@>AAA00/<1:7/////$/<7<.555&5:;5:<696=<>?>??BB?@@@=@@BAC@@@A@@@A@ABCACBBC?AADEDBBB@C@CCC@CBCBBCCB@CCCCCC?BC?BBA?A@:99/777/77777'7<8777=BBBBC?B?BBA@=A?@=AAA=ABABBCC?B?@@@;@AA>AABCBBC;;:?BADCCDCCBCBC@BBEACABB@@=?>AAAB=BC<;
@ATNG8:00231:03459
GATGGTAGTGATACAGATCAGACACCAGAAGATCAGGAACTCTAGAAGAATTCAGATTTTTAACACGAGAGTAAACGTAAAAAGAAGGTTTTACAAGACTCACGTTAACAATATTGCAGCAGTACGCACACAATCGAAGCGCAGTAAGGATGGCTAGTGTAACTAGCAAGAATACCACGAAAGCAAGAAAAAGAAGTACGCTATTAACTATTAACGTACCTGTCTCTTCCGAAACGAATGAGTACGTGTGCGACGTGTCTCCTACCATCGAGGTTGTAAAGTCT
+
45>>;>=BBBACCA?@///9<<>AC=>@>:;=<:;58@8::;;;:=9=<9<?:9333333)36<=@AA@::9>>893:4;;;$555;7;@@2>CCACABCBBBBC?B?BA<@@A=@CBBCBBDGJGBBCBBB@BBAA?ACCDCAAA6;7;;<7;A@???@?=?CDA@@<>:5::9*//>>>3</7/7;;;;.8>6<477B>99?<@;>>??<?=>=CBE@CBBBBCB@C?CBC;@::6:::@@???BBBAB997BB=BB=<8==94922255/516888/6775
@ATNG8:00233:03475
GATGGTAGTGTCATATGAGAGTGTGTACTCATTCGTTCGGAAGAGACAGGTACGTTAATAGTTAATAGCGTACTTCTTTTTCTTGCTTTCGTGGTATTCTTGCTAGTTACACTAGCCTTCCTTACTGCGCTTCGATTGTGTGCGTACTGCTGCAATATTGTTAACGTGAGTCTTGTAAAACCTTCTTTTTACGTTTACTCTCGTGTTAAAAATCTGAATTCTTCTAGAGTTCCTGATCTTCTGGGATGTGGCGCAGTGCCTACCATCGAGGTTGTAAAGTCT
+
---619<>==<;;;;;<=>CCAA@;;999944.449.4:5:066<==BE@BBA@?=B=ABBC@GACEIBBBHBB=@????,@A@B>B>7B==>:==>:@B?BDECCD@CCCCCCAA@BBDAC@CDDCBC;;:;BBB=@ABBBBBBCCDCDCCCCA;;;@@@<@6;;@ACCDCB?B@@@@7@>B=;;;;;*;@BBB6;;BAAACCCB@CFEE5BCBBB;@;@A?@@ACAAA=@<AC@@@C@B@AA<AFACBBGBA@;;;;5;AB<@@BACB?B=@;;;0;AAA
@ATNG8:00235:03488
GATGGTAGGCGAGAGTGAGACGCAGTACTCATTCGTTTCGGAAGAGACAGGTACGTTAATAGTTAATAGCGTACTTCTTTTTCTTGCTTTCGTGGTATTCTTGCTAGTTACACTAGCCATCCTTACTGCGCTTCGATTGTGTGCGTACTGCTGCAATATTGTTTAACGTGAGTCTTGTAAAACCTTCTTTTTTACGTTTTACTCTCGTGTTAAAAATCTGAATTCTTCTAGAGTTCCTGACTCTTCTGGCGCTCTGTCACGTCTGCTACCATCAGGTTGTAAAGTCT
+
4444.4<=7;:00///<799<<<<C;9;BBBC@C;;;:;C?CACBBAA@@<@BC@@6;6;ABB@C>??CBA??8=8=B=C=1?A?BBBC>>???<?@@7;;0//9::;:=@BBDBBA<<<<+/)/8<88569055=?:>>>@@@===A@??<776)///(../'22657.....6.32999+9).(.22222$222222&..57786766+..//'../..(-288*//8976646*-----460669(/-2-..56678882222225/58822.5;=99919886
@ATNG8:00207:03504
GATGGTAGTGCGTGAGAGAGAGACCCAGAAGATCAGGAACTCTAGAAGAATTCAGATTTTAACATCGAGAGTAAACGTAAAAGAAGGTTTTACAAGACTCACGTTAACAATATTGCAGCAGTACGCACACAATCGAAGCGCAGTAAGGATGGCTAGTGTAACTAGCAAGAATACCACGAAAGCAAGAAAAAGAAGTACGCTATTTAACTATTAACGTACCTGTCTCTTCCGAAACGAATGAGTACGAGAGAGCACACGTGTCTACCATCGAGGTTGTAAAGTCT
+
@A@@;@ABBBC;;6AB;AACBB;:909A?:CECBCC?B<@@A@AAC=C@795:BABBCC:D?B>??ABA??999,8;3333&33,36===1===8===<:::88254771555389;:@@ACCCDBB@@@B?BBCC>AABBBBBB=@=@@@=AAB:9:BB?BBBBBB@BC??>>@BBBBD>@><899::9(9A<@>>>?>>776-69;=>><><>=A;;7;AACCAA=?>:99/9=>:@ABBBBBBBCAB???AABBBBBCBBBB?AB>>>>8<7<887)8=67
@ATNG8:00209:03548
GATTAGGCACTGTGCACACATCCCAGAAGATCAGGAACTCTAGAAGAATTCAGATTTTTAAACACGAGAGTAAACGTAAAAAGAAGGTTTTACAAGACTCACGTTAACAATATTGCAGCAGTACGCACACAATCGAAGCGCAGTAAGGATGGCTAGTGTAACTAGCAAGAATACCACGAAAAGCAAGAAAAAGAAGTACGCTATTAACTATTAACGTACCTGTCTCTTCCGAAACGAATGAGTACGAGAGAGCACACGTGTCTACCATCGAGGTTGTAAGTCT
+
BBC@FC@CBBBB@B@A;;:AAEE>BDB?BABA00,0:00/99784;=9>7;?<89999)33(3989:=B?>:=188==CCC1@@<?8>==19:>9?:>>@<9;=8>;AD<>>><@===>>>>>?>==----*-99;3==66589>9><@>A>@B>?888?5;;?>BB@BA=@AA3978888&59946;A>A.22,5999>??>><><@@@A=A=@?;;;5;>??@@A=A<A@@6>00,0;;@@BCCB>>????>==??;:;@===<@=====8=188B=@@?B
@ATNG8:00213:03510
ATGTAGAGAGACTGTAGCGCACCCAGAAGATCAGGAACTCTAGAAGAATTCAGATTTTTAACATCGAGAGTAAACGTAAAAAGAAAGGGTTTTTACAAAGACTCACGTTTAAACAATATTTGCAGCAGTACGCACACAATCGAAGCGCAGTAAGGATGGCTAGTGTAACTAGCAAGAATACCACGAAAAGCAAGAAAAAGAAGTACGCTATTAACTATTAACGTACCTGTCTCTTCCGAAACGAATGAGTACGTGTGCGACATGTCTCCTACCATCGAGGTTGTAAAGTCT
+
444444?BAAABB@AABBCCCBB;A;;59959:4.424?B::9?;;<2839??CBCCC3D?B???????A?@A97733333$333(33(3;;;$3333(3789333333(22'22.5222'25559;>>>>===CBBB@C@A@>@???????<@@CCC@CCCAA@??=?AABAA>BB?AA?1999999+9==9>==??1?D=B;;;>==AA1858:;;6;7;BCCC@D@@?@@@6:6:@@=@:95:??CCDDBBAA:99BB==>A::;<>>@<??@@@A5;178>=4>===
@ATNG8:00217:03505
GATGGTAGTGTGTCTCTGAGAGTAGTACTCATTCGTTTCGGAAGAGACAGGTACGTTAATAGTTAATAGCGTACTTCTTTTTCTTGCTTTCGTGGTATTCTTGCTAGTTACACTAGCCATCCTTACTGCGCTTCGATTGTGTGCGTACCGCTGCAATATTGTTAACGTGAGTCTTGTAAAATCTTCTTTTACGTTTACTCTCGTGTTAAAAATCTGAATTCTTCTAGAGTTCCTGATCTTCTGGGTCTCTCTCTCACGCACTACCATCGAGGTTGTAAAGTCT
+
4444.49:999>9555<996>BB?@;=BBBBB?BCCB=AB=@=@BAA@DD>ABC9:496>>@A?B?BBCCCCAAA?BCBDB2AD@@@BC9A?;9.55<79;255===>:<=<;@@A=8<AA4929AAC9599.9?A?<CCAAACBBBC>B@@@CC?BBB?BB@GABA@@DCCBC@D@@@@3@;;5;;<<.;::?A6?>@;;9995@9====,=55594;5<=9569@999;?<?@@A@@:9::=6@AABB;;;CC;;<@BB@@@>@@@@00*0*00=?8<<;?
@ATNG8:00219:03537
GATTAGCGCATATCAGCGCAGCCCAGAAGATCAGGAACTCTAGAAGAATTCAGATTTTTAACACGAGAGTAAACGTAAAAAGAAGGTTTACAAGACTCACGTTAACAATATTGCAGCAGTACGCACACAATCGAAGCGCAGTAAGGATGGCTAGTGTAACTAGCAAGAATACCACGAAAGCAAGAAAAAGAAGTACGCTATTAACTATTAACGTACCTGTCTCTTCCGAAACGAATGAGTACCTCTCAGACGCTCGTCCTACCATCGAGGTTGTAAAGTCT
+
CBB=AACCCC9;:BABDCCDBBB=BDD@CBCCCE?B?BCCBBBB@BB?B@CBBACEFF5B?CCGCDDCBCCE>@@@BCCC1CEAD>AA>ABB>CCBBCCCCB?B?CC?BCC?BBBACCBCBCCCCBCEDADE@@?@ACCEDAA?C@CAB@BDCCCCCB?BCCABB@BB@BBA;??887.:??<>????.?B?B@??BBBEC?B?BCBB<;7;?CAB@BBBBABB?A>ABB=CCC@BDBACCD?@?@BBBAAABBCCBB?B>>9>?=<<<0808>==7>A?>
@ATNG8:00220:03547
GATGGTAGGCGTGTGAGAGTCTGCCCAGAAGATCAGGAACTCTAGAAGAATTCAGATTTTTAACACGAGAGTAAACGTAAAAAGAAAGGTTTTACAAGACTCACGTTAACAATATTGCAGCAGTACGCACACAATCGAAGCGCAGTAAGGATGGCTAGTGTAACTAGCAAGAATACCACGAAAGCAAGAAAAAGAAGTACGCTATTAACTATTAACGTACCTGTCTCTTCCGAAACGAATGAGTACGATGATATCTCGTGTGCTACCATCGGAGGTTGTAAAGTCT
+
//884::?5<?666<=@@BAAB;9;)45549;@BB@=B;?999?AA??@7>7;;666>>>+>:;;:::555<<>6==<=BBA.377,78=BC9B=B=@;<;<BBBB>B>;;7>>@;>=>>@==>??>>??A8858>==:=98;///;7;5/87>B@@BA><>9<?<<@@>AA=@@@9>>@?A;???875555'55-6=A>:::>A:>;:==>,/,/<>9=:=878<8816;<>>178717?AA?>>=?>?A000:0//99777<72+2875.55.5/566;02227
@ATNG8:00221:03541
GATGGTAGCTCTGCTCTGACTCTCGTACTCATTCGTTTCGGAAGAGACAGGTACGTTTAATAGTTAATAGCGTAACTTCTTTTTCTTTGCTTTCGTGGTATTTCTTGCTAGTTACACTAGCCATCCTTACTGCGCTTCGATTGTGTGCGTACTGCTGCAATATTGTTAACGTGAGTCTTGTAAAAACCTTCTTTTTTACGTTTACTCTCGTGTTAAAAATCTGAATTCTTCTAGAGTTCCTGATCTTCTGGGCTGCGCTGATATGCGCTACCATCGAGGTTGTAAAGTCT
+
--88388=@@@<656@@@AA@A??>>@>;B;;4;@A;6<;2:45;;==??=A@?;59)925;44.59595:9;;49;744444$444)445>6<<?>5:555)5?<>999AD=@@?>@===:>>=<@=B@@@BB;:4:@AA=BAA@@>AAA???ACDDD?<;;?AA?B?ABCAAAC:;4;::;;;*;;B4999999$5;@AA6>69666666<<@?@@+665;<5;:?B>;00000@<?;??BBBA5::;;0;A;;:::>@@BCCCDCCBB@BBBBBB@C=@@@@;@BBA
@ATNG8:00227:03523
GATGGTAGGCGACATACATACGCGCCAGAAGATCAGGAACTCTAGAAGAATTCAGATTTTTAACACGAGAGTAAACGTAAAAAGAAGGTTTTACAAGACTCACGTTAACAATATTGCAGCAGTACGCACACAATCGAAGCGCAGTAAGGATGGCTAGTGTAACTAGCAAGAATACCACGAAGCAAGAAAAAGAAGTACGCTATTAACTATTAACGTACCTGTCTCTTCCGAAACGAATGAGTACCTCTCAGACGCTCGTCCTACCATCGATTCGAGGAAGTCT
+
;;<?;<AB@BBAB?@@CECCCB:;;ACBBABBHCBB?B?BABBBDB>AA?C@C?@@AAA@0@;ACCDDBBB;;;7;BABBCC2@A=A=AAA3@AA>BBCBBBB;;4;=@@<;:;?AAABDDCCBCCCCBBBB>A@@@<@@ABBBBB>B?C;;:;BBBBCCC?BBB@@<<@@:000988.0+///4;=???+=B6??@?888AB?B@C>?;:=8<=BBD@CDBB@??:>:??C;CBB?@@@ABBB@DBBABBBBBBAAABF@C>>8=:999=4:;=@8=8;;;=
@ATNG8:00227:03549
GATGGTAGACACGTGTGCTCTCTCGTACTCATTCGTTTCGGAAGAGACAGGTACGTTAATAGTTAATAGCGTACTTCTTTTTCTTGCTTTCGTGGTATTCTTGCTAGTTACACTAGCCATCCTTACTGCGCTTCGATTGTGTCGTACTGCTGCAATATTGTTAACGTGAGTCTTGTAAAACCTTCTTTTTACGTTTACTCTCGTGTTAAAAATCTGAATTCTTCTAGAGTTCCTGATCTTCTGGGTCTCTCTCTCACGCACTACCATCGAGGTTGTAAAGTCT
+
56>>:=<BCCD;;6@@;;;><<ABDCBBBABA?BBBIGCDADACBCDBBB@BBB@@<@?BBBB@D?BBBBCCCBC?BCCDD3BB@BBBB>BBBB?BA@=@B;@?????9?ABBDCBB@;;;:>:=BB@@@@@;@@AA:>=>>>>@@>AAAAA>?<:AA<??:?<@>>>A@A@C6<8788)87=8=BBBB.>>??@9?BA>>>AA??;?@?@/@888@<@=AA<AAA@;;;=A=ACAA>=:=?@?8?@?====<===>@AA<<<<8<==9<>7;5///@076:6
@ATNG8:00234:03526
GATGGTAGTAGTACACTAGTCATACCAGAAGATCAGGAACTCTAGAAGAATTCAGATTTTTAACATCGAGAGTAAACGATAAAAAGAAGGTTTTACAAGACTCACGTTAACAATATTGCAGCAGTACGCACACAATCGAAGCGCAGTAAGGATGGCTAGTGTAACTAGCAAGAATACCACGAAAGCAAGAAAAAAGAAGTACGCTATTAACTATTAACGTACCTGTCTCTTCCGAAACGAATGAGTACGTGTGACGTACGTGAGCTACCATCGAGGTTGTAAAGTCT
+
::;>?BBBCCDBBBBBBBBDBA@:;4:@=:?A;;;B9A=>>>///<8<<7;6666;:BAA.:69@?<:>:<8999390//////$/9)3-388+733,3;:::>>00,/6;85=>@8=??;BBGHCFCCCBBBC@BBBC@BBCBCBBB?B@CBB?ABCCCCCB@??@CBB@CC@AAA:??:::,7<<899::::%:A<998?>?ABB=A<>==B7;7;ACDH@BBBCCCC?B?BCC=CCC?BBBBBB???ABBBCDCCCCBBBBBCCC@BAAAAA=B?AAAC=AAAA
@ATNG8:00237:03548
GATGGTAGCTCACGTACGTCACACGTACTCATTCGTTCGGAAGAGACAGGTACGTTAATAGTTAATAGCGTACTTCTTTTTTCTTGCTTTCGTGGTATTCTTGCTAGTTACACTAGCCATCCTTACTGCGCTTCGATTGTGTGCGTACTGCTGCAATATTGTTAACGTGAGTCTTGTAAAACCTTCTTTTTACGTTTACTCTCGTGTTAAAAATCTGAATTCTTCTAGAGTTCCTGATCTTTCTGGATAGCGACGCGATATACTACCATCGAGGTTCGTAAAGTCT
+
45:;8<=B??;@BBBCBAACBBBCBDCCDC;;8;AA=AD>B>BBBBBCE@CDC;;;;@CCDC@C>@@@AAAA?@;======&=;8<9>:8:CC@=A::6:A>@?AA@@9??>?AA??<=B?=A=BA@>>>?@<@@AA<=>===>===@A?>;;;;4;9:4<=5;5:AA>>>AA>8;8778'61:4:::::*;=?>A8=>>>@>:;;;7;BBB/><;;@<@<AA<ACB?>>?=D=???>88838@A=>>>>>AA888====>;;7<<6/---7606*--6;;6;<<=
@ATNG8:00203:03588
GATGGTAGCGCATATCAGCGCAGCCCAGAAGATCAGGAACTCTAGAAGAATTCAGATTTTTAACACGAGAGTAAACGTAAAAGAAGGTTTACAAGACTCACGTTAACAATATTGCAGCAGTACGCACACAATCGAAGCGCAGTAAGGATGGCTAGTGTAACTAGCAAGAATACCACGAAAGCAAGAAAAAGAAGTACGCTATTAACTATTAACGTACCTGTCTCTTCCGAAACGAATGAGTACCTCTCAACGCTCGTCCTACCATCGAGGTTGTAAAGTCT
+
=<:949<<@BCCCCCCCCC?@@BBC>ECC@BCDC;;;=ACCDAA<;6;@=A?ABBB@@@@1@;@B;;;CGCBBC=BB@?@@3;;5;4;;0595.5>;;;=>@A<?;?@=@;;4:@@ACBDDCBBABBB;;5;CBA?BCBBBB@@+.*...*.>>;@<5;4;;9B@@<@@=@CC@CBBBB=>>=9:9999(9@;=>????KCC?B?CBBB?B?@DFBA?@CCCCCB@D>@@D>@@C?@CCCCCC@CBA@@=@?>?@@AA?A??;??;<>?8>;>=?A7=>==
@ATNG8:00230:03576
GATGGTAGGCACTGCGCACACATCCCAGAAGATCAGGAACTCTAGAAGAATTCAGGTTTTTAACACGAGAGTAAACGTAAAAAGAAGGTTTTACAAGACTCACGTTAACAATATTGCAGCAGTACGCACACAATCGAAGCGCAGTAAGGATGGCTAGTGTAACTAGCAAGAATACCACGAAAGCAAGAAAAAGAAGTACGCTATTAACTATTAACGTACCTGTCTCTTCCGAAACGAATGAGTACTGTATCTATGTGTGCGCTACCATCGAGGTTGTAAAGTCT
+
////5;;>7?665:9:955<<;;;<0594.5555::.5.5@A@@@C>BC@D?C@@5::::$95444;;;>>===4<6;9>@@0@@=B=BBB9A@B?B:;;DDC@A=@<@A?BBB8;;??ACCCCD@@@AA@@=@@?@=??@@@@??;@?B;;69AA>??CB?A?=;;=/7789=:588===2:?@7<;?@A1?A;@@?AB??@B<A:=::7.5-5=::9?BC?>>>;694>?@9>?>0877>>@ABCBBAAB:::BBBA==?;::<>>>>==8=9==DD6B::9
@ATNG8:00233:03554
GATGGTAGCTATACGTATATCTATGTACTCATTCGTTTCGGAAGAGACAGGTACGTTAATAGTTAATAGCGTACTTCTTTTTCTTGCTTTCGTGGTATTCTTGCTAGTTACACTAGCCATCCTTACTGCGCTTCGATTGTGTGCGTACTGCTGCAATATTGTTAACGTGAGTCTTGTAAAACCTTCTTTTTACGTTTAACTCTCGTGTTAAAAATCTGAATTCTTCTAGAGTTCCTGATCTTCTGGACAGAGTGTGCAGATACTACCATCGAGGTTGTAAAGTCT
+
@ABC@CCCBCBDDCBBCCCCFDHCCB@@@BAB?BCCC>AA?A?ACCBCBB@BDCBC?B?CBBCDD?BBCBBBA;@9>===<.=?9@:9:,7?9:4:4;:=?9>@==@A=A>>>A@??<?B@<@=BA@::;==8=>>>=???AAA@?;;;?>==;;58889==8=8=?@AAA@>?<>??DD5>5:489888(8@888)818<==>@>;;5;>==/===;:8;<A@=CCAAA??<?=???AAA<AA@<=??AAA@@@@;:;@@B@>>>;??ACBB=B<>?>?7>??>
@ATNG8:00239:03578
GATGGTAGATATATGCACGCTCTACCAGAAGATCAGGAACTCTAGAAGAATTCAGATTTTTTAACACGAGAGTAAACGTAAAAAGAAGGTTTTACAAGACTCACGTTAACAATATTGCAGCAGTACGCACACAATCGAAGCGCAGTAAGGATGGCTAGTGTAACTAGCAAGAATACCACGAAAGCAAGAAAAAGAAGTACGCTATTAACTATTAACGTACCTGTCTCTTCCGAAACGAATGAGTACTACTCTCAGAGACACACTACCATCGAGGTTGTAAAGTCT
+
?>?>@CCCCCCCCCCCCB<ACCBBB@CBB?AA<BAA=B<@@@?@?@=??9?;>>?99::::$83<8;CCBBB<?>5<<;;<<<*;C=A5;;;&9@@?DCECCCCCB@B?BC@DCC?BBBCBBBBCCCCBBCCC?CBBB<@@BBBABB<A>BAA>ACBBBBBC@C???BB=???>>?599?>>8??=>@AAAA2@C?B???BBBAA;?;?@??;><>ACBB@BCBCCCB?D?BDD=BBB@BBBBBBBBBBBDBAABBBBBBBBBA==9===>89185;;@B:FBBB
@ATNG8:00214:03626
ATGGTAGTGTGTCTCTGAGATTAGTACTCATTCGTTTCGGAAGAGACAGGTACGTTAATAGTTAATAGCGTACTTCTTTTTCTTGCTTTCGTGGTATTCTTGCTAGTTACACTAGCCATCCTTACTGCGCTTCGATTGTGTGCGTACTGCTGCAATATTGTTAACGTGAGTCTTGTAAAACCTTCTTTTTACGTTTACTCTCGTGTTAAAAATCTGAATTCTTCTAGAGTTCCTGATCTTCTGGGTCTCTCTCTCACGCACTACCATCGAGGTTGTAAAGTCT
+
:;;9>>CEDBB=A@;;ABCGEACBBA@@A;;4;@@B<BB@B@CDDDDCC@CCCCB@B@BBBC@C@CCCCCCCCC?BBDDD5BB>BABB=@BBB7;;@=;;5;BABCC@CCEEBBBB?BCC@D@EDB@999:;>AAB?BBCDEBBBB@@@BBBBB@BBC@CC?C?BBCCDCCCC?CA@AA7A>A>@AA@A0@BBBC:;;BBBCAA@B>BAAA0AA@@B=A=@B@BBBBBBD@C@BBBDCC@BCGH?FABACCCBCCCBBBC@@AC?@@BC@@>@?AAAA=ACAB
@ATNG8:00219:03614
GATGGTAGGCGACATACATACGCGCCAGAAGATCAGGAACTCTAGAAGAATTCAGATTTTTAACACGAGAGTAAACGTAAAAAGAAGGTTTTACAAGACTCACGTTAACAATATTGCAGCAGTACGCACACAATCGAAGCGCAGTAAGGATGGCTAGTGTAACTAGCAAGAATACCACGAAAGCAAGAAAAAGAAGTACGCTATTAACTATTAACGTACCTGTCTCTTCCGAAACGAATGATACTGCGTCTCACTCTCGCCTACCATCGAGGTTGTAAAGTCT
+
////)/9969ABBBBBCDHGC@@@B?BCC@CDFCEC?A?ABDBBBE@BB?A=@?A;;;;;*;>BCIJGABACCC?CDCCCCC1CD@D?@@@7BCB@CBBBCCDCC?C?CC?CCC=AAAACCBBBBCBBBBBB@DDDD=AACCAAAC@C@C@@?@CCDDCCC?BBBBBB?BB@AAB997>=<6<99299999.9A?B@??CDCCC>A>ABB><>;>ACCC@CB@@@AA=A?ACC>CBB?BBBCBCCCDCBAABBCCBB????CCD@CABCCC<>9?9892;@??
@ATNG8:00234:03611
GATGGTAGATATTGCACGCTCTACCAGAAGATCAGGAACTCTAGAAGAATTCAGATTTTTAACACGAGAGTAAACGTAAAAAGAAGGTTTTACAAGACTCACGTTAACAATATTGCAGCAGTACGCACACAATCGAAGCGCAGTAAGGATGGCTAGTGTAACTAGCAAGAATACCACGAAAGCAAGAATAAGAAGTACGCTATTAACTATTAACGTACCTGTCTCTTCCGAAACGAATGAGTACACATCGTCGTGTCGTGCTACCATCGAGGTTGTAAAGTCT
+
5;<C066@@BAD@A@JCCBBBCBBADDD?DCCBBB?B?BBBBBBA>BC@B?CC<<9EEE5B>@@?>><<8333(7<44444$45252999&6AA=CFCBBACCB?@?AC@BBC?BCCDDIBCCCBBBCCCC?CCCF?BA:9;AAA<B>B@@<@BCCBBBB@CBBBCBABB>BBB?EC???:898?BD@CC?BB?==>@@@CCC@C?BABB?B?BCDBC?@@@??CC=@=::9/::94:ABABAABBCCBBABB???@CC@@@BB?BBBBBB?B?BBEF>A9::
@ATNG8:00234:03635
GATGGTAGCGCATATCAGCGCAGCCCAGAAGATCAGGAATCTAGAAGAATTCAGATTTTTATCACGAGAGTAAACGTAAAAAGAAGGTTTTACAAGACTCACGTTAACAATATTGCAGCAGTACGCACACAATCGAAGCGCAGTAAGGATGGCTAGTGTAACTAGCAAGAATACCACGAAAGCAAGAAAAAGAAGTACGCTATTAACTATTAACGTACCTGTCTCTTCGAAAGAATGAGTACTGCGTCTCACTCTCGCCTACCATCGAGGTTGTAAAGTCT
+
@AAB@BBCBBDCDCDCCDDCBCBCH>CCC@EDBBCCAF@CBBB@@=@C>A>A@A;::::)9?AABBBCB@::9.9<??@A@0@B>@5;;:49@D@CECDBBB;;8;ACC@CDD>BACCCCBCCDDCCBDBB?BCCC?AAABDDAB<B@CBB?BCCCCCCB@BBBBBB@BC?BBB<??>==,99<9=@AAA2BA@C@??B@EAA:=:=AAH=D=AAB@@=@BCAAAA?B@AB<AC?BBBBACCCDDBCAAABBBBCCCC?BBC@EAAA??:?9??BC@BCBB
@ATNG8:00242:03647
ATGGTAGCAGACGTGACAGAGCGCCAGAAGATCAGGAACTCTAGAAGAATTCAGAATTTTTAACACGAGAGTAAACGTAAAAAGAAGGTTTTACAAGACTCACGTTAACAATATTGCAGCAGTACGCACACAATCGAAGCGCAGTAAGGATGGCTAGTGTAACTAGCAAGAATACCACGAAAGCAAGAAAAAGAAGTACGCTATTAACTATTAACGTACCTGTCTCTTCCGAAACGAATGAGTACGATGAGATCTCGTGTGCTACCATCGAGGTTGTAAAGTCT
+
::>9==BBA=<:;;<;;;=<9955.59949<<@???A;><@00/::;;8:47600)/>>>,;7:<6888=<9>=6;;99999(5925499;0;=@=CBAABCB@@<@=@B@BBC@CBBBDBBCCCECAAADE@C@AA?BA@@BBBA=A?A::8;AABBBCB@??@CBB?BB?BBD>?@CBH<ABA?BCBBB3AA>AAA===>>=4;5;==A:=:>CBBC?;;;BAA@=?=?BC>DCC@CCAAABBBE999BBBB>>=?@?988@@=@AABAA7;69>>>9B@AA
@ATNG8:00245:03647
GATGGTAGCGAGCGAGTGTGTATACCAGAAGATCAGGAAACTCTAGAAGAATTCAGATTTTTAACACGAGAGTAAACGTAAAAAGAAGGTTTTACAAGACTCACGTTAACAATATTGCAGCAGTACGCACACAATCGAAGCGCAGTAAGGATGGCTAGTGTAACTAGCAAGTAATCCACGAAAGCAAGAAAAAGAAGTACGCTATTAACTATTAACGTACCTGTCTCTTCCGAAACGAATAGAGTACGATGAGATCTCGTGTGCTACCATCGAGGTTGTAAAGTCT
+
4444.4449@@=<>;?;;:@@@9956;5615@@99=4;9)4::8::=6<@5:38>?@DDFD1949B@@@@BABAD;A?9::::$5;7<4;;;0;>>9>CCB@A@99057<<7<::5:8:8:;99?@@@@=AAAACBBB@CB@A@BCB>B?B@@=;;;;;9<C266><BB@998>A<8=<433(373.7>CCC3BB?AAABBBA@@7;*00::*0*/7>AA@AB@BCCB@B?AA@9@00-000>@@@;;;@??BBBBDCDCAAAAAAA=?;885<9=58::?9BEBB
@ATNG8:00249:03609
GATGGTAGCGCACACATAGATACAGTACTCATTCGTTTCGGTAAGAGACAGGTACGTTAATAGTTAATAGACGTACTTCTTTTCTTGTCTTTCTGTGGTATTCTTGCTAGTTACACTAGCCATCCTTACTGCGCTTCGATTGTGTGCGTACTGCTGCAATATTGTTAACGTGAGTCTTGTAAAACCTTCTTTTTACGTTTACTCTCGTGTTAAAAATCTGAATTCTTCTAGAGTTCCTGATCTTCTGGATAGCGACGCGATATACTACCATCGAGGTTGTAAAGTCT
+
4444.489?AABA@@@@AAA@>>>A?@9><>>7969>9;?445.5//::..(-5---1927704./27>///////4.45=<.:;255:==69:79A9@@A?BB<=<?B?A?AKJCCCCC?BBB?B@CCBABCCC@BCCC@CCCBBBDCCCCCCDDCC?B@@?@E@C@BBCBBBCBB=A@@@@6@=@=@BAAB0AB?@@;@@BBBBBCAA=ACEC5CBCBC?B?BFACCCCD@@>@@DCCCBB?BBC@CDCCBBDCBBBCCCBAACBC?CCCCA?<@=@@?C>C:::
@ATNG8:00233:03657
GATGGTAGCTCTGCTCTGACTCTCGTACTCATTCGTTTCGGAAGAGACAGGTACGTTAATAGTTAATAGCGTACTTCTTTTTCTTGCTTTCGTGGTATTCTTGCTAGTTACACTAGCCATCCTTACTGCGCTTCGATTGTGTGCGTACTGCTGCAATATTGTTAACGTGAGTCTTGTAAAACCTTCTTTTTACGTTTACTCTCGTGTTAAAAATCTGAATTCTTCTAGAGTTCCTGATCTTCTGGATACACTCATGTGCACCTACCATCGAGGTTGTAAAGTCT
+
:<<==A@@@<<;5445599<=>BAAABBBBCC@BBCD?DD?B?BBB:;;F=A;99?9B=C@<@AK@BBBCBCBBB@CCCCB2A@5::;;0<A<:29AA;@@<9:9@@C?CBB@A@AB>@@A@C@BBBCAAACGCCBC@CBCBB;;;A;<;BBBBB=@;;7:?=?=@@::9@@@@=<=>?D2C7A7ABBBB1;:BAB<B@A@A@9:99299:9':>>>>:>???>?B@B?9969;@@@@@?=?@B>BAAACCBBCEBBBA;;5;<;<@@@?>=4:59??A8???>
@ATNG8:00233:03677
GATGGTAGTGATACAGATCAGACACCAGAAGATCAGGAACTCTAGAAGAATTCAGATTTTTAACACGAGAGTAAACGTAAAAAGAAGGTCTTACAAGACTCACGTTAACAATATTGCAGCAGTACGCACACAATCGAAGCGCAGTAAGGATGGCTAGTGTAACTAGCAAGAATACCACGAAAGCAAGAAAAAGAAGTACGCTATTAACTATTAACGTACCTGTCTCTTCCGAAACGAATGAGTACTGCGTCTCACTCTCGCCTCATCGAGGTTGTAAAGTCT
+
:;;A@CDCCABBCCBCCBBBCECCDADCB?BCBDBB>A@BBBCBCD@AA>AACBA@BCDC+B?BBBBBCA98:8*8>@@@@@)>:<>85566;<;8=A@A@C?@@>B?AB=AAC?CBCBBBBBCIBBCDDDC?BBBC>A@ACBBBB?C@CBB?BCDDAAAB@BAAABC@BB>AAA?ACCCD:?9949>@@@2@A=A:::A??=>:>=BB??;?=A?BBB?BAB@@AC@C@CCC?DCC@AAABBBBCBC9;;EDCCBBAABB@CBCBDCBB?B>@?BC=BB@@
@ATNG8:00240:03688
GATGGTAGAGAGACTGTAGCGCACCCAGAAGATCAGGAACTCTAGAAGAATTCAGATTTTTAACACGAGAGTAAACGTAAAAAGAAGGTTTTACAAGACTCACGTTTAACAATATTGCAGCAGTACGCACACAATCGAAGCGCAGTAAGGATGGCTAGTGTAACTAGCAAGAATACCACGAAAGCAAGAAAAAAGAAGTACGCTATTAACTATTAACGTACCTGTCTCTTCCTAAACGAATGAGTACGTGTGCGACGTGTCTCCTACCATCGAGGTTGTAAAGTCT
+
----(-669AFDA@ACCCBDCB;;;)9@@7@;99::298==@<ABB@BC@B?:::@@A@A.A=@??>CAA>;=<5<;:9999$5:6;4999+9;@=A??@A@B;;;6;?CC@B@@;??@@BBBBBCCCDBCCC@BBBB?BCCDCBAA@C?B;;;;DCABBCC@BBAABB?BC????5:9@@@8@9:3:99999%9@;<858<=A>>;>=@AAA;><>@BAA?;::BBBA?A?BBB=BCF<??BBBBBBBB?@?@@@@@@A>>>:==A<;;::::8=;?AAA:?===
@ATNG8:00207:03722
GATGGTAGGAGACACGTCGCACACGTACTCATTCTTTCGGAAGAGACAGGTACGTTAATAGTTAATAGCGTACTTCTTTTTCTTGCTTTCGTGGTATTCTTGCTAGTTACACTAGCCATCCTTACTGCGCTTCGATTGTGTGCGTACTGCTGCAATATTGTTAACGTGAGTCTTGTAAAACCTTCTTTTTACGTTTACTCTCGTGTTAATAATCTGAATTCTTCTAGAGTTCCTGATCTTCTGGTGTCTGATCTGTATCACTACCATCGAGGTTGTAAAGTCT
+
;;CC@CCC@BAAAA;:;9@ABBCBEBBBBB;;4<A?6@C?B@BBCDCCC?AACCCAC@CDDD@D@EBBBBDCCB<99999*;B@CCCC=ACCC@DBB@BB?A@AC@@>@CBBCBBB=BBB>B>BAA?>?>A>ABBB?ACCCA@@@@@A>>>><>:<<<8??6<9<==>AAAAB:>=ABB6A<A9==DCD/@@>==5=;;;??@>>>>D<>>;>AA@@<@<@C=BC>>>::7;<A@>>>A:>>B=??>>>C>>:::DAAA???@@<>=>BDF<@:;:;>5====
@ATNG8:00212:03727
GATGGTAGGCGACATACATACGCGCCAGCAAGATCAGGAACTCTAGAAGAATTCAGATTTTTAACACGAGAGTAAACGTAAAAAGAAGGTTTTACAAGACTCACGTTAACAATATTGCAGCAGTACGCACACAATCGAAGCGCAGTAAGGATGGCTAGTGTAACTAGCAAGAATACCACGAAAGCAAGAAAAAAGAAGTACGCTATTAACTATTAACGTACCTGTCTCTTCCGAAACGATTGAGTACGTGTGCGACGTGTCTCCTACCATCGAGGTTGTAAAGTCT
+
4444.4:>;=;59666?@BBCA@>@==.--3---;::)515<>==BC>AA6:38??;;;;;*:;=B@CEECCCCC=BBBBCBC2BC@CADDD:CCD@CBBBFDD;;7<?@@=ABC@CB??@CCCCCCCBBBCB?BCAB=@@@@BB@@>ABDAA?ACB@@@BB?BBBAAA@CD?BBB9:9A@A<@@@<999999%9A;=>>ABBBBB?B?BBBA7;8;@FDC@@AABAAA>A>ABB<C@::8:B@@@???AAAAABBBCBBBCC<>>C?CCB??@7:5;@AA:A@;;
@ATNG8:00216:03722
GATGGTAGATACTCGCTGATACACCCAGAAGATCAGGAACTCTAGAAGAATTCAGATTTTTAACACGAGAGTAAACGTAAAAAGAAGGTTTTACAAGACTCACGTTAACAATATTGCAGCAGTACGCACACAATCGAAGCGCAGTAAGGATGGCTAGTGTAACTAGCAAGAATACCACGAAAGCAAGAAAAAGAAGTACGCTATTAACTATTAACGTACCTGTCTCTTCCGAAACGAATGAGTACGAGAGAGCACACGTGTCTACCATCGAGGTTGTAAAGTCT
+
9:>>5:=B@A@;<666<<<<<<<=>6<==<=<<???<?9@>>>?>@9?=;@:?A>?<A@?.@;>>8;AAB=88=6:<BCFDF1@A>@9CCC;CCC@CCCBCDDFB?B@CC@DCC;<;AABGHICCBCCDCCC@CDBB?BBBBCCBB?B>B@@<@CAA@:::>BBBCCC?CD?ABB?BAAAC=???=?????.=A<===>>>>@@=?:>>?E<@<>>BBB?BBDCBBB?D?BBB>BCD=??CBBBBBBBBBAAAABBBBCBB@>>><888???=A<<;;E9>>??
@ATNG8:00216:03745
ATGGTAGCAGACGTGACAGAGCGCCAGAAGATCAGGAACTCTAGAAGAATTCAGATTTTTAACACGAGAGTAAACGTAAAAGGAAGGTTTTACAAGACTCACGTTAACAATATTGCAGCAGTACGCACACAATCGAAGCGCAGTAAGGATGGCTAGTGTAACTAGCAAGAATACCACGAAAGCAAGAAAAAGAAGTACGCTATTAACTATTAACGTACCTGTCTCTTCCGAAACGAATGATACGATGAGATCTCGTGTGCTACCATCGAGGTTGTAAAGTCT
+
5;=8=<AABBA>@:;595:::99>.55;7<55555.4.4::455;6;;8<8;;?87999'98@A@===@::=>6<<=A<A2A=C>B4;;;-;CC@GCCBBCCDE@F@AA>@BB?CBBAFFEDCBBCCCCDC@BCBC@BABBCBBB?B<@:;8;C@@@CBC@BBAACC@DD@BBB?BA@AA:@8728@@@@2@B>A=>>@>>>=181788:/7178;:@@@@@?CCC>?=?FF<AAB?BBBBBBAABB???CB??@BABB;;;A:==??@@<@<>??B9>>??
@ATNG8:00239:03738
GATGGTAGAGAGAGCTCTCTCATCGTACTCATTCGTTTCGGAAGAGACAGGTACGTTAATAGTTAATAGCGTACTTCTTTTTCTTGCTTTCGTGGTATTCTTGCTAGTTACACTAGCCATCCTTACTGCGCTTCGATTGTGTGCGTACTGCTGCAATATTGTTAACGTGAGTCTTGTAAAACCTTCTTTTTACGTTTACTCTCGTGTTAAAAATCTGAATTCTTCTAGAGTTCCTGATCTTCTGTCGCGTATGTATGTCGCCTACCATCGAGGTTGTAAAGTCT
+
@ABA<A=BBBBDBBBBBBBCGCILDAAABCBA?BBBD>CC;:;=EFCDCC?BCCBB@C?A@AA8A9<@BBECBEA>ABDDD1??=B<<>1<A::78@C<@A59987;?6@==<CA::78==5:7:A==>@@@<@@@A:==?>>>>>E>>>@@@??;??>5;:7;7<==AABC==7;;@BC5A;>687889(8>::;3;==>>;;;;?<=@@@,8///>5;6@@;>>>888>;><A@A@AA7;;C>>>>>>A;;;@AAAAAA9==?;=:;;AA<@;?>DD:A@>>
@ATNG8:00242:03718
GATGGTAGGCGAGAGTGAGACGCAGTACTCATTCGTTTCGGAAGAGACAGGTACGTTAATAGTTAATAGCGTACTTCTTTTTCTTGCTTTCGTGGTATTCTTGCTAGTTACACTAGCCATCCTTACTGCGCTTCGATTGTGTGCGTACTGCTGCAATATTGTTAACGTGAGTCTTGTAAAACCTTCTTTTTACGTTTACTCTCGTGTTAAAAATCTGAATTCTTCTAGAGTTCCTGATCTTCTGGATATGAGTGACTCGTGCTACCATCGAGGTTGTAAAGTCT
+
//8:69;A@AB@@?A<C>CB==??<<<CCC;;;;CDDGDH@C@BBCCEED@CEDBB;;7;A@@<B<?@ABA<<=<6??:::+8838387*3=;<394;8:@=AB@789;?<8=BBBB?>@@;A:==B;;:==;>??@<???AAAAA>?>BB@@;;7;;;:?@:>:>AA>>>???:>:;;;1;;A<@@@@@/??@AA6>==;::AA>>;>DDD/A;;<>:=;??<==>B?@?=A:=>??;;7;AA<AA???A;;;>>A@A@@@B@@=>>>===7=8;=<=7===>
@ATNG8:00247:03700
GATGGTAGTACATGATAGACGACACCAGAAGATCAGGAACTCTAGAAGAATCATGATTTTTAACACGAGAGTAAACGTAAAAAAGAGGTTTTACAAGACTCACGTTAACAATATTGCAGCAGTACGCACACAATCGAAGCGCAGTAAGGATGGCTAGTGTAACTAGCAAGAATACCACGAAAGCAAGAAAAAGAAGTACGCTATTAACTATTAACGTACCTGTCTCTTCCGAAACGAATGAGTACGTGTGCGACGTGTCTCCTACCATCGAGGTTGTAAAGTCT
+
<89<8:6@BBBDCCBCBA@@;9949.5<=49@<6667<7566=BA@?@@+.----/////$/399334::=A@?8<9788787#837-333&39;6888<==8??=A;9:297718;;;<<=<<<BBBCCCC@CBBBACAA@@A;;6;?DCCFDCEDDCAA>AFCCCC@CG@C@@=?AAAA8??>;====?.>A?CBBBACCCC?C@BB??<;;?BCCB@BB@@ABC?B@BDA>CCA<000@@ABCBB:99A@BB>??DBB?BBB@AAAAAA<A=<<>A9@@>=
@ATNG8:00208:03779
GATGTAGGCGACATACATACGCGCCAGAAGATCAGGAACTCTAGAAGAATTCAGATTTTTAACACGAGAGTAAACGTAAAAAGAAGGTTTTACAAGATCACGTTAACAATATTGCAGCAGTACGCACACAATCGAAGCGCAGTAAGGATGGCTAGTGTAACTAGCAAGAATACCACGAAAGCAAGAAAAAGAAGTACGCTATTAACTATTAACGTACCTGTCTCTTCCGAAACGAATGAGTACTATGTAGAGCTCTATACTACCATCGAGGTTGTAAAGTCT
+
<BCBCCD@BCCCBA@@@;69>@AA?BBH@CCCCCC@C@DDCB@@@?@@=@?AC@@@FFF5B@BCCC;:9B@@@:@@@@DDD19626699906569<666;:<<:=9=>?BBB::;@?@BBBBBBCDCIHC?BB;;4;A@?@@AB@JACCE@BBBBA@;;6:@AAAB=??;99:=A?@@@:?<<;99:9:(8?:@?AADCBBB?B???:<8<8=ACCB@CBB;;:C?C8;;B=@??=???CBBBBBBBBBCBCBBA??>9::>A8<;;:?>9=06679/<AA@
@ATNG8:00213:03783
GATGTAGACACGTGTGCTCTCTCGTACTCATTCGTTTCGGAAGAGACAGGTACGTTAATAGTTAATAGCGTACTTCTTTTTCTTGCTTTCGTGGTATTCTTGCTAGTTACACTAGCCATCCTTACTGCGCTTCGATTGTGTGCGTACTGCTGCAATATTGTTAACGTGAGTCTTGTAAAACCTTCTTTTTACGTTTACTCTCGTGTTAAAAATCTGAATTCTTCTAGAGTTCCTGATCTCTGGGTCTCTCTCTCACGCACTACCATCGATTCGAGGAAGTCT
+
;;<>>BB@A@BBAB;;;DGBCBCCCCCBCBC?@@>@:@@=@?CCCCAAB@CCCCC@D@CBAA?B?CCCCAAA@A=??;;;+8;57333(3??A>BB@=AA0/0:=9958==;7759177@9?9>A<;86//)/889+/55><79;=====AB;;7;>>=>=:>=AA???@CBC;@8889)89=:88888(6=8891755/..7..5+5555$25535(.(.3.38892225926755566777.7<=<:=@///9::>=====8;;;==A<@@AK<><>???
@ATNG8:00220:03772
GATGGTAGCGAGCGAGTGTGTATACCAGAAGATCAGGAACTCTAGAAGAATTCAGATTTTTAACACGAGAGTAAACGTAAAAAGAAGGTTTTACAAGACTCACGTTAACAATATTGCAGCAGTACGCACACAATCGAAGCGCAGTAAGGATGGCTAGTGTAACTAGCAAGAATACCACGAAAGCAAGAAAAAGAAGTACGCTATTAACTATTAACTTACCTGTCTCTTCCGAAACGAATGAGTACGTGTGCGACGTGTCTCCTACCATCGTGGTTGTAAAGTCT
+
@@BD@EBBBBBCCCBBABCCCBBBB@BBB@BBCCBB@C@BCDBDBC?CC?B>A>?;::;;*;?CDDCCCCCBC@9??99999*;C@C4;;;&9CA>CCCBCCC?@?A@CB@CCC@CCCAAACCCCBBBBBED@CCCC?BBCCCBBA?CBDCB?BCCCCCBB?BBBBBB@A@<AA@;???<<8?::3:@@@A2@B?C???CCCCD>A>BBAA7:8;A<??<A>>>@AA<A<@@@:@??<?A@@>>><<<655>@?>?A>@@><>>?9>??AAA:>:>>AA:>>>=
@ATNG8:00226:03772
GATGGTAGTGTGCTCTGAGAGTAGTACTCATTCTTTTCGGAAGAGACAGGTACGTTAATAGTTAATAGCGTACTTCTTTTTCTTGCTTTCGTTGTATTCTTGCTAGTTACACTAGCCATCCTTACTGCGCTTCGATTGTGTGCGTACTGCTGCAATATTGTTAACGTGAGTCTTGTAAAACCTTCTTTTTACGTTTACTCTCGTGTTAAAAATCTGAATTCTTCTAGAGTTCCTATCTTCTGGGATGTGTGCGCAGTGCCTACCATCGAGGTTGTAAAGTCT
+
ABAB@BCBDDDCC@BBBB@@@BCCCEDBB:989AAA:BC@C@DCCCCBB?BCBBB?C?BBBC?B?AACCCCBBB?BBDCC2AA;A@AB<ABB>AABA?@@799@@@@=A@BACBBB???A<@9>@777<6618BBB8;:F>>>>==>>==;;:=:==>=BB;>;>AAABAAAA;?@@BB5A=A:::999+:<=<?5>77888==;;5;=>=/<;::B;A;?A<BBC=;;;:=<A@@@B7;;:<1;///899::;A>>>A=AAB:;;;>@A<A8<;??8====
@ATNG8:00230:03773
GATGGTAGTAGTACACTAGTCATACCAGAAGATCAGGAACTCTAGAAGAATTCAGATTTTTAACACGAGAGTAAACGTAAAAAGAAGGTTTTACAAGACTCACGTTAACAATATTGCAGCAGTACGCACACAATCGAAGCGCAGTAAGGATGGCTAGTGTAACTAGCAAGAATACCACGAAAGCAAGAAAAAGAATTACGCTATTAACTATTAACGTACCTGTCTCTTCCGAAACGAATGAGTACGTGTGACGTACGTGAGCTACCATCGAGGTTGTAAAGTCT
+
44993:=BBBBBBBBBCDCCBAA;;6;AA;AAA@@@=B5;<CAA@D@CD@D@BBB:;:::*:=@ACBCCCBCCC>BABCDDC3BA=@=@CC<FDJBCECCCCC@?;@@AA>BBC<@@CBCCFDCCCCCBBBB@BBCB?BBBBAAAB>B?BAA?ABBABBCB?BBBAAA?BB?BBA<@@999,77729BBBD3BB>B>B>??D@@<@<@@AA:=:=DDDD@DCABBBB=?=?BA;B??<?BBBBBCCBBBBBCBBBBBBCCBBABD@D???CC@C?A88819C@A
@ATNG8:00233:03783
GATGGTAGAGTACAGTGTAGTAGACCAGAAGATCAGGAACTCTAGAAGAATTCAGATTTTTTAACACGAGAGTAAACGTAAAAAGAAGGTTTTACAAGACTCACGTTAACAATATTGCAGCAGTACGCACACAATCGAAGCGCAGTAAGGATGGCTAGTGTAACTAGCAAGAATACCACGAAAGCAAGAAAAAGAAGTACGCTATTAACTATTAACGTACCTGTCTCTTCCGAAACGAATGAGTACGAGAGAGCACACGTGGCTACCATCGAGGTTGTAAAGTCT
+
/79969;@CBBB>>@666=;99955.5;<6<<@/0/7;5///44483987:6333333333#3173333333//:////////$/7274<==0<<;796695<<:;9;:>?;>>C?CCAABBBCAA?@@@@AA=@?5985BBBBBBB;@<@;;5:AAABCCC>A@B@>>900*00/069/33(37717::::)886855;A?AAA<A;??AD<B<@@CAA>A@@@>?<8<6777)7=??AB>????@=?99999@@=;;00+/;771;>><8818166:<17667
@ATNG8:00248:03788
GATGGTAGCATCATGCATATCTCACCAGAAGATCAGGAACTCTAGAAGAATTCAGATTTTTAACACGAGAGTAAACGTAAAAAGAAGGTTTTACAAGACTCACGTTAACAATATTGCAGCAGTACGCACACAATCGAAGCGCAGTAAGGATGGCTAGTGTAACTAGCAAGAATACCACGAAAGCAAGAAAAAGGAGTACGCTATTAACTATTAACGTACCTGTCTCTTCCGAAACGAATGAGTACGTGTGCGACGTGTCTCCTACATCGAGGTTGTAAAGTCTC
+
:;<CADBA@>@@B;95<=A@A@@@@<===<>?CA@;7;:>>><<AB@BB>?=ACECCCBB2@>AA?>?BDA???8?>?@?@@0?@=?5;;;*9AA;BBBBCDCDC=A>@@<@BC?BBBB@AAGGGCFCBBBC@BBBC@BCCCBBBB>A<@997:BBBBBBB?B?@?BB?BB?BBF>@@CBB=:::;===??.?@BCBC>>???@<@;;;;?;?;>>B@@=@BBBBDF@D@DCC>B??<?@@@AABBCBBBBC????<<8879<:7777577,2-2::;3353--
@ATNG8:00234:03839
GATGGATGTCATATGGGTGTGTACTCATTCGTTTCGGAAGAGACAGGTACGTTAATAGTTAATAGCGTACTTCTTTTTCTTGCTTTCGTGGTATTCTTGCTAGTTACACTAGCCATCCTTACTGCGCTTCGATTGTGTGCGTACTGCTGCAATATTGTTAACGTGAGTCTTGTAAAACCTTCTTTTTACGTTTACTCTCGTGTTAAAAATCTGAATTCTTCTAGAGTTCCTGATCTTCTGGGTCTCTCTCTCACGCACTACCATCGAGGTTGTAAAGTCT
+
ACCC@BBBAABECCCC>CCBBBCCBB99;9BBD=BB?C?BBBCDBB?BBBBB?B?BBAA=A>BBBAABBBB>BBB@@17757BBC<BABB>B@@=??:==BBDD<A??CCAAA;@@@9=9=@@@>>5505@@@:=>>>?><<;AAAA=>>A;<><:>?;?;A>>>@A@>>:???AA5A<A:==CCC.?;777.665///;;6939;;;+=?@@@=@=;;8;>>>A;;7;<?????A7::AB:BAAAAAAAA??@AAA?>?A==>>@??8=:=??B:A@@@
@ATNG8:00240:03825
GATGGTAGTATATCGCGTCGCTATCCAGAAGATCAGGAACTCTAGAAGAATTCAGATTTTTAACACGAGAGTTAAACGTAAAAAGAAGGTTTACAAGACTCACGTTAACAATATTGCAGCAGTACGCACACAATCGAAGCGCAGTAAGGATGGCTAAGTGTAACTGCAAGAATACCACGAAGCAAGAAAAGAAGTACGCTATTAATATTAACGTACCTGTCTCTTCCGAAACGATGAGTACTGTATCTATGTGTGCGCTACCATCGAGGTTGTAAAGTCT
+
>>>@9666;;;=>>@@<?A=BCCCCACBB>@966<@7@7?;;;;9<455.4544455>>>+=9=>=:988//)/6.6679999*9949.55)55579666;;;;D;D<?:+/0<:00/79@@@>;>95955C<@?@@<??>=9737192/7947//)/88/304<::97884///599/5249758866+--(---588<8848688606(////938/44;;;5:6343(39933333378888:::;<=<==888558;;?885656=///;=1@999
@ATNG8:00244:03807
GATGGTAGCGCACACATAGATACAGTACTCATTCGTTTCGGAAGAGACAGGTACGTTAATAGTTAATAGCGTACTTCTTTTTCTTGCTTTCGTGGTATTCTTGCTAGTTACACTAGCCATCCTTACTGCGCTTCGATTGTGTGCGTACTGCTGCAATATTGTTAACGTGAGTCTTGTAAAACCTTCTTTTACGTTTACTATCGTGTTAAAAATCTGAATTCTTCTAGAGTTCCTGATCTTCTGGGATGTGTGCGCAGTGCCTACCATCGAGGTTGTAAAGTCT
+
:;@@8@66;AACBCCAAABBEBBBCBBBBB@@>ACCC=CB@B@BCCDCCC@CGBBB?B@CCCC?B?BCCCBBBAA=?@?@?0>B?CCCC?CCBB@BADACC;;;@CBBACIGDBBBC@CCC?B?BDCBBC9999BCC@CBCCCCBBBCCCC@@?BAGBB?BC@B@BBCCBBBBB@B@???7>=@;>>??7@CCDD=A@CCCCCBBB?BBBB2BBABC?B?BC@CBCCBBB@C@BBACCC?B@>?6A:;;ABBBBBCAAAC@BBC@BBBEED>A?;;;A;A@:9
@ATNG8:00252:03225
GATTAGTATAGAGCTCTACATAGTACTCATTCGTTTCGGAAGAGACAGGTACGTTAATAGTTAATAGCGTACTTCTTTTTCTTGCTTCGTGGTATTCTTGCTAGTTACACTAGCCATCCTTACTGCGCTTCGATTGTGTGCGTACTGCTGCAATATTGTTAACGTGAGTCTTGTAAAACCTTCTTTTTTACGTTTACTCTCGTGTTAAAATCTGAATTCTTCTAGAGTTCCTGATCTTCTGGCGCGTATGTATGTCGCCTACCATCGAAGGTTTGTAAAGTCT
+
:;<?BA@A@;;5@B=BC>>B><<;;;<559.59:945=8>:==CCFC?@@@<00+/56666+/+/=BBBBBBB543===+//59//,/88?6BBC?AA599A<=>;??@>=@;:5;==9=>BBA;;;:969956)//866///55998222:5558499280599822255.55555)5060666666#22555'..6...73.2+222&2665727)..255555554;-./979;/--60,,,,66,,-55587//*-250222--(-044.478906887
@ATNG8:00263:03218
GATGGTAGCACGACACGACGATGTGTACTCATTCGTTTCGGAAGAGACAGGTACGTTAATAGTTAATAGCGTACTTCTTTTTCTTGCTTTCGTGGTATTCTTGCTAGTTACACTAGCCATCCTTACTGCGCTTCGATTGTGTGCGTACTGCTGCAATATTGTTAACGTGAGTCTTGTAAAACCTTTCTTTTTACGTTTTACTCTCGTGTTAAAAATCTGAATTCTTCTAGAGTTCCTGATCTTCTGGGATGTGTGCGCAGTGCCTACCATCGAGGTTGTAAAGTCCT
+
55::3:=<=@=555///://////5<===BBB>B;;;09@4=6;=====>?BB@;;5;4:@AC@C@B???@A<33-37888$336999@3<=?=:<<?9;;<<<<837,3777<777@>@@=B<??B::;;616<<<+//<6;:A;;;>>;;::;=888=??5;5;====666<7///<<+:(//(////.'255555*578885589916999*6587=8=<AB=B==>@@@;><>>>A;71399=4,,,,,,-666@;==9-3372---3334;-2277-2,,(,
@ATNG8:00273:03242
GATGGTAGGCGTGTGAGAGTCTGCCCAGAAGATCAGGAACTCTAGAAGAATTCAGATTTTTAACACGAGAGTAAACGTAAAAAGAAGGTTTTACAAGACTCACGTTAACAATATTGCAGCAGTACGCACACAATCGAAGCGCAGTAAGGATGGCTAGTGTAACTAGCAAGAATACCACGAAAGCAAGAAAAAGAAGTACGCTATTAACTATTAACGTACCTGTCTCTTCCAAACGATGAGTACCTCTCAGACGCTCGTCCTACCATCGAGGTTGTAAAGTCT
+
///727<<@?CCC@A?@?>><<0//)///)///95>:@<@===<@A>;;6;=@@@;;;;;'::?;=??=@888=6==88787'7<<>8;<;.89:4:886889//(.233.335/588977558:797678>8:99<75527<825,2355<=@>>=;<75.5778;828828::39;333(33.(.7777'..(....22:88/5.5522+509778;5<:895557;-..)-------9::5:8876/..555222>;;;;;@9>>7707<7777)3755
@ATNG8:00274:03209
ATGGTAGTGTCATATGAGAGTGTGTACTCATTCGTTTCGGAAGAGACAGGTACGTTAATAGTTTAATAGCGTACTTCTTTTTCTTGCTTTCGTGGTATTCTTGCTAGTTACACTAGCCATCCTTACTGCGCTTCGATTGTGTGCGTACTGCTGCAATATTGTTAACGTGAGTCTTGTAAACCTTCTTTTTACGTTTACTCTCGTGTTAAAAATCTTGAATTCTTCTAGAGTTCCTGATCTTCTGGTATAACTAGTGTACTACTACCATCGAGGTTGTAAAGTCT
+
,,6(,,,799::5559555<<555;555::;7:787.78)/)/9777;;455555.5.5:555)5.55555599;455555$5<397::1/---(--;7<<8??<<;=8==>666>=9=;;5;5999;555616<<<9;>@AA?9@@=:99944:8944.4<.4.4444::;9>5:444)57;755555$499:<,//9595=590)0/0/$///)/<7<;AB;;@@B>B@;@599000/5/0/6999;6;<<596;>;;<>=@B;?997<<17137<96599=
@ATNG8:00284:03235
GATGGTAGCTATACGTATATCTATGTACTCATTCGTTTCGGAAGAGACAGGTACGTTAATAGTTAATAGCGTACTTCTTTTTCTTGCTTTCGTGGTATTCTTGCTAGTTACACTAGCCATCCTTACTGCGCTTCGATTGTGTGCGTACTGCTGCAATATTGTTAACGTGAGTCTTGTAAAACCTTCTTTTTACGTCTACTCTCGTGTTAAAAATCTGAATTCTTCTAGAATTCCTGATCTTTCTGGATAGCGACGTTATACTACCATCGAGGTTGTAAAGTCT
+
>@BC@CBCACBBBDCCCCCCCCBBBBB@ACCDACCBD>CC?D=BBBCCBB@CDDBB?C?CCDD?A=CBBBBBBBB?BBCBC3BB?CCCD>BB@@<???=@@:@@@@@@;??BBBBBD?C??;A=AA>>===@<@@AD=AA@>??AAAAAAA:99=89::;@@;><>>>B@@AAA:>;:;:/:8=;>ADDD/??A?>>>AAABA<;<<07777(7=<;=<@<@A<AAABB;?;><A@AA66616AA<BA>>>==<==:=>BAAAA:>?@BBB:>:>=@A9A??>
@ATNG8:00250:03286
GATGGTAGCTATACGTATATCTATGTACTCATTCGTTTCGGAAGAGACAGGTACGTTAATAGTTAATAGCGTACTTCTTTTTCTTGCTTTCGTGGTATTCTTGCTAGTTACACTAGCCATCCTTACTGCGCTTCGATTGTGTGCGTACTGCTGCAATATTGTTAACGTGAGTCTTGTAAAACCTTCTTTTTACGTTTACTCTCGTGTTAAAAATCTGAATTCTTCTAGAGTTCCTGATCTTCTGGATAGCGACGCGATATACTACCATCGAGGTTGTAAAGTCT
+
@@DE@BBCCC>CCCCCBCCCCBDCCDBBBCCC@CCCC>CCAC?BBBCCCC?BBBBB?B?BCBB?B=??BBBBBBB?A@@@A2@A?BBBB<BBBB<??C?CC;==@A@?=ABBBBBBB?B>><<<<@>>=>>@<AAAA;A=>>>>A>=>AAA>>>@<:::;@@:>:=AAAAAAAA9>==CD5D:?<??>>>.>?>>>5;;<88:?<>;8=><=/=:;;A<A:===CAA>==><><>A@?::8:@@=>>=AAAAAA@@@@???A?>?<AA@@@A<A9=;>D9A?9;
@ATNG8:00250:03296
GATGGTAGATACTCGCTGATACACCCAGAAGATCAGGAACTCTAGAAGAATCGGATTTTTAACACGAGAGTAAACGTAAAAAGAAGGTTTTACAAGACTCACGTTAACAATATTGCAGCAGTACGCACACAATCGAAGCGCAGTAAGGATGGCTAGTGTAACTAGCAAGAATACCACGAAAGCAAGAAAAAGAAGTACGCTATTAACTATTAACTTACCTGTCTCTTCCGAAACGAATGAGTACGTGTGACGTACGTGAGCTACCATCGAGGTTGTAAAGTCT
+
BCCD@CDCBBBCCABBDIC;;;EDL>BCC?CDDCCC?C@CCBABBB>BB>BBC;;;<<<,<8?@AABBDBBBC>EABAAAA2>>8?;@?@9ACB=A?@@?>>@@<@<@A<>>;<?>>=;>@>AC;;:===A:????:===@@A@>9>9>><<AAA=====;AAAA@@=@B>BBB?>>===3778476766(6:4;?BAA@ACC=A;>>>=:@;AA288;>>=<=>B<@<@AA9?>?<?BBB==>B>>=>>>BBB@AAAA@@@??<?A>>>?;?;?>>>7>A<<
@ATNG8:00251:03286
GATGGTAGTGATACAGATCAGACACCAGAAGATCAGGAACTCTAGAAGAATTCAGATTTTTAACACGAGAGTAAACGTAAAAAGAAGGTTTTACAAGACTCACGTTAACAATATTGCAGCAGTACGCACACAATCGAAAGCGCAGTAAGGATGGCTAGTGTAACTAGCAAGAATACCACGAAAGCAAGAAAAAGAAGTACGCTATTAAACTATTAACGTACCTGTCTCTTCGAAACGAATGAGTACGTGTGCGACGTGTCTCCATACCATCGAGGTTGTAAAGTCT
+
49::7<<CGFEC@A:;9BABCCCCC@BBE>AB@994.4.444333:-33-3-33988888$3,33;9=>AB>??88A>>@@@,@A=@5;;;&9@@;ACCBBBB@A<>:>>5:@<055;9>>;;;@B@@@CCA;??:;;,9=;<;=>=9>>C>?<?@??CCAA?AAAA>?9?@<@@?<??BBB:@@A?AADDD2??<?=>>=::88176(6===;?;?@@@@@@??@A??:>;<=68891989ACCCBB??>@=787975639)---,(,--...3733355-5553
@ATNG8:00255:03297
GATGGTAGAGTATGCATGTGTATCTCCAGAAGATCAGGAACTCTAGAAGAATTCAGATTTTTAACACGAGAGTAAACGTAAAAAGAAGGTTTTACAAGACTCACGTTAACAATATTGCAGCAGTACGCACACAATCGAAGCGCAGTAAGGGTGGCTAGTGTAACTAGCAAGAATACCACGAAAGCAAGAAAAAGAAGTACGCTATTAACTATTAACGTACCTGTCTCTTCCGAAACGAATGAGTACTACTCTCAGAGACACACTACCATCGAGGTTGTAAAGTCT
+
///9)/////7:////:::<;;665<7<<<8===666;D;BABBBCMAAA?@?DA<;:999$98BB>BA>HBBBB0;;;;:::$9B9=9=99+99949;99;BA@A<?9@?=@?C@BBBBC<;;BBBBBC;;:49@?@=CAA666A@9==500*07;:<8:?8965>>E@CC?AAA=??:::/773833777'7757;899;@BB?C@CBBB9<7:A;;:?BAABBBB=?>@@@;ACB?AAA????CB@AA?>?BBBBBBCB@@ACACCBB@A>??A@AA<???A
@ATNG8:00262:03266
GATGTAGAGAGACTGTAGCGCACCCAGAAGATCAGGTACTCTAGAAGAATTCAGATTTTTAACACGAGAGTAAACGTAAAAAGAAGGTTTTACAAGACTCACGTTAACAATATTGCAGCAGTACGCACACAATCGAAGCTCAGTAAGGATGGCTAGTGTAACTAGCAAGAATACCACGAAAGCAAGAAAATGAAGTACGCTATTAACTATTAACATACCTGTCTCTTCCGAAACGATGAGTACTATGTAGAGCTCTATACTACCATCGAGGTTGTAAAGTCT
+
:;9=@BA@CBBBBBBBEMJCBBDC=BBC?BBBBBBACBBAC@A@C?CC?C?CBA@@@@@0@?BBCCCCCCCDF?BBBBBBB2AB>B<AA@3@B@<ABCCBBBBB>A>@@=@BB@AAABCBCDDCCDCCCCC9::BB@DCCECCAA>B@CBB@ACBCAAAA@CE@A@A???;@::39@AAA=????BEFH:BAC?BBCBBBHCCACAGDGD?B?;;;AA?AABBB??=?@ECF>B:99??@@ABBCBBBBB?>>C>>CCCCCCC?BAA@@?:>:@>?A;BBBB
@ATNG8:00268:03286
GATGGTAGCGCATATCAGCGCAGCCCAGAAGATCAGGAACTCTAGAAGAATTCAGATTTTTAACACGAGAGTAAACGTAAAAAGAAGGTTTACAAGACTCACGTTAACAATATTGCAGCAGTACGCACACAATCGAAGCGCAGTAAGGATGGCTAGTGTAACTAGCAAGAATACCACGAAAGCAAGAAAAAGAAGTACGCTATTAACTATTAACGTACCTGTCTCTTCCGAAACGAATGAGTACGATGAGAGAGCTCTCTCTACCATCGAGGTTGTAAAGTCT
+
<<;;.55449<=566<<<<?>?===6AAA@CCCCCC?C?BAAAA;;5;B6:17?B:::;:':299=?>@@99<@6@:9:9:9$497;.55)5;<59;;?=>=@@<?;??;?@>7<@@A@ABB?@@DBBBBB=B;99?@@@B966>8>:A00*0=:=@;=@<@>>BAA8::=ABB9::BBB=998?BBDCC3BB?A>><<8=BB>C?B>>?;:1979969@@=<<<<;?:=AE=??:7548?=>AB@@??>==>373;:?:===;6;5../95;+//9;47572
@ATNG8:00277:03264
GATGGTAGGACGAGCGTCTGAGAGGTACTCATTCGTTTCGGTAGAGACAGGTACGTTAATAGTTAATAGCGTACTTCTTTTTCTTGCTTTCGTGGTATTCTTGCCAGTTACACTAGCCATCCTTACTGCGCTTCGATTGTGTGCGTACTGCTGCAATATTGTTAACGTGAGTCTTGTAAAACCTTCTTTTTACGTTTACTCTCGTGTTAAAAATCTGAATTCTTCTAGAGTTCCTGATCTTCTGGGTCTACGCTCGTCGCGCTACCATCGAGGTTGTAAAGTCT
+
//8;7;;A;A@@>@ABABBABDCC?CCDDDBB?CBBC=CD?BBCCCCCBB?CDDCC@C@CCBC?C@CCCC@A@CC?BBCFC5BB>A@CD>EDBB?CCD@CC@BB?BBB?BBCCDCCC?BBC?C?CBBBBBBB>BBCB=BBCDDCCCBBBBCAAAB=BBC?BB?C@BCBBBBCA@;>???@7@>B?CCCCC5CCCCH;::CCDCCBB?4:::;*;@ABB@C@CD@BBCCDCC?B?BBBDCC?BABB>BA@@BBBCEBBBBBBCBBB?BBBBAA;?:@===7@A@A
@ATNG8:00282:03261
GATGGTAGATACTCGCTGATACACCCAGAAGATCAGGAACTCTAGAAGAATTCAGATTTTTAACATCGAGAGTAAACGTAAAAAGAAGGTTTTACAAGACTCACGTTAACAATATTGCAGCAGTACGCACACAATCGAAGCGCAGTAAGGATGGCTAGTGTAACTAGCAAGAATACCACGAAAGCAAGAAAAAAGAAGTACGCTATTAACTATTAACGTACCTGTCTCTTCCGAAACGAATGAGTACGAGAGAGCACACGTGTCTACCATCGAGGTTGTAAAGTCT
+
//7:7;<ACCCCCBBBDBCCCCBBB>BBB?BCBB;;9;>AABBBDB?BB?A?CCBAABBB2@?B8:9C??;@;;737733333$33,3,333&377179=:965..(.(.6353505888@@@DDCCCCCCCC?CCBB>AABACCAA=A?AAA>ABBBBCCCACCCABB@CB=>>=/88899+9>>;889888%8=7:868BABAA;?;?ABB:=:=ACAA?ABBBBBB?D=BBC?CAA>ABBBBBBBBBBB>>>BBBBBBBBA??@<AA;;;D<?:>;:;1;=88
@ATNG8:00252:03321
GATGGTAGATACTCGCTGATACACCCAGAAGATCAGGAACTCTAGAAGAATTCAGATTTTTAACACGAGAGTAAACGTAAAAAGAAGGTTTTACAAGTCTCACGTTAACAATATTGCAGCAGTACGCACACAATCGAAGCGCAGTAAGGATGGCTAGTGTAACTAGCAAGAATACCACGAAAGCAAGAAAAAGAAGTACGCTATTAACTATTAACGTACCTGTCTCTTCCGAAACGAATGAGTACTATAGACTATCTGAGACTACCATCGAGGTTGTAAAGTCT
+
CCCC?CCCDBBBDBBBCICCCDCCC>CCC@CBCB;;<<@DDEAAAA?AC>B>A@@???=>.?9>>BBCCDBBBA9<<:;;;;*;C@C=ABB7ACCAFCCCCDCCC?A=?@<@CC>BABBCCCCDBBBBBB??>@DCF?BBACABAC?C@BCC?BCFDBBBB@BBBAAA?BA=A9979BBBC>>?><==>==.:=9>;;;@@@@@;@=A?>>;@;ABCCC?BAACCDD>A>ADD>C@><>BBBBBCCCBBBBA==ACBCABABCCF>A@BBBF>A=@CDD>DA@@
@ATNG8:00259:03332
GATGGTAGATACTCGCTGATACACCCAGAAGATCAGGAACTCTAGAAGAATTCAGATTTTTAACATCGAGAGTAAACGATAAAAGAAGGTTTTACAAGACTCACGTTAACAATATTGCAGCAGTACGCACACAATCGAAGCGCAGTAAGGATGGCTAGTGTAACTAGCAAGAATACCACGAAAGCAAGAAAAAGAAGTACGCTATTAACTATTAACGTACCTGTCTCTTCCGAAACGAATGAGTACGAGAGAGCACACGTGTCTACCATCGAGGTTGTAAAGTCT
+
--889@?CBCCC?CCBBCCCCC;;;6;@95:<<=5925=A>>@@;B9BB>A9=>>98888$73=733733/6666.6//////&/;49,333&2663892227522+2155+55538988?DCDCCBCBCB995:??@;AAAAAA>=1:4:::5:CCACC;999@@??@:==8==>;>=000*000*/////(//)887:@AB@@<@<@@CB=B=@@B;;8;BABBBB?B?:9959==;??BAABAAABBCBBBBBBBAAABBBBB@AB====8=9;;;=5<A::
@ATNG8:00289:03303
GATGGTAGTGCGTGAGAGAGAGACCCAGAAGATCAGGAACTCTAGAAGAATTCAGATTTTTAACACGAGAGTAAACGTAAAAAGAAGGTTTTACAAGACTCACGTTAACAATATTGCAGCAGTACGCACACAATCGAAGCGCAGTAAGGATGGCTAGTGTAACTAGCAAGAATACCACGAAAGCAAGAAAAATAAGTACGCTATTAACTATTAACGTACCTGTCTCTTCCGAAACGAATGAGTACTATAGACTATCTGAGACTGCCAAGGCACACAGGGGATAGG
+
?@CC@CCCCCBBBBBCCDDBCCCCC>BCC@CDDDAA>B@CBCCCCC?BC?C@BB?9878:)76B>>CCCBBBB@9??:;;;;$:;7;2555&5<>:>CBBEDCCC?C?CC?BCC?CDBBBBCCCCCCCBBBB@BBBB?BAA@AB@B?C@C??<?ACBBCDD?CAA@AA?CC@BBB>@?BBD>BAA>ACCCC3BB?B>@:AAA::68<@@DD=B:>>CBB?BDDBBBC@D@A@@<??@>ABBCCCDBBBBBCBBBBCBC99:CBBB?B=?=?BBBCBBBB:BC>>>
@ATNG8:00290:03301
GATGGTAGCGAGCGAGTGTGTATACCAGAAGATCAGGAACTCTAGAAGAATTCAGATTTTTAACACGAGAGTAAACGTAAAAAGAAGGTTTTACAAGACTCACGTTAACAATATTGCAGCAGTACGCACACAATCGAAGCGCAGTAAGGATGGCTAGTGTAACTAGCAAGAATACCACGAAAGCAAGAAAAAGAAGTACGCTATTAAACTATTAAACGTACCTGTCTCTTCCGAAACGAATGAGTACAGAGAGTACGATATGTCTACCATCGAGGTTGTAAAGTCT
+
48995:;=@AB;:95555<<=@<;;9=<=8=;:944.4.44::99?=AC?C@B?9=@;@;$0*////<?=<BA@8?B;;;;;';>;@>BBB0??@99;9>@=<A@;>;BC>BAC@@A?BCB@@@CB;=:DCCACCHD@BCDCCCCA?BAC;;;;BBBDBBE@AAACCC?BB@BBB9::CCC>????CCCCC3BB???999=<<?188+8===188(88;;:@CD>>=00+09<@@>@@@@???ABCEBBBAAACCBBBAA?>?AA@A?B??@B@<@;?>?C;B<88
@ATNG8:00295:03322
GATGGTAGTCTCAGATAGTCTATAGTACTCATTCGTTTCGGAAGAGACAGGTACGTTAATAGTTAATAGCGTACTTCTTTTTCTTGCTTTCGTGGTATTCTTGCTAGTTACACTAGCCATCCTTACTGCGCTTCGATTGTGTGCGTACTGCTGCAATAATTGTTAATCGTGAGTCTTGTAAAAACCTTCTTTTTACGTTTACTCTCGTGTTAAAAATCTGAATTCTTCTAGAGTTCCTGATCTTCTGGGTCTCTCTCTCACGCACTACCATCGAGGTTGTAAAGTCT
+
8:==;@GFBBCCBD<==@666<<;;;9977/0)/777.7;6<7<@@A=5515999=050598=4905>=:99777)/////$/9389;;1456616==9==055::997;@CCABBB?AAB7;7;BCCBB;;:;DBB@BAABCBAA@>><00/<<60.(-088)/)----///3336555555$5.56<;<<<)66>>>)6////////8(----$/////)/5<>:666==>>:>;A>=<;??<ABC?C:;;BBBBBBAAB@??>@@=@@@C??<>>?AAC>BBA@
@ATNG8:00251:03399
GATGGTAGACACGTGTGCTCTCTCGTACTCATTCGTTTCGGAAGAGACAGGTACGTTAATAGTTAATAGCGTACTTCTTTTTCTTGCTTTCGTGGTATTTCTTGCTTAGTTACACTAGCCATCCTTACTGCGCTTCGATTGTGTGCGTACTGCTGCAATATTGTTAACGTGAGTCTTGTAAAACCTTTCTTTTTACGTTTACTCTCGTGTAAAAATCTTGAATTCTTCTAGAGTTCCTGATCTTCTGGATAGCGACGCGATATACTACCATCGAGGTTGTAAAGTCT
+
///93:;ABCB@@;>;;;>>>;;;A?;><;;;8@BCB>BLAH@CBAAA?@4:4:8<8<.43==:?<??CDEA?8<6?@@AA2AA?BBBC>BBBA3:899)98/3731777288::<:@<;2556?;@@A;;8;=<AB@@=;;;??>>>>==@?>>==88689==8=8<=>=====A:>>@==+:-77(799:9):<<<<0756///78.5/555'5//+/;6<6AC:?@@=>=?<A:==:<//-/999==??;;;;;;;;;>>===>>:<<=>>=:>;>>>A7;7==
@ATNG8:00253:03371
GATGGTAGCTCGCTGATGATATCTCCAGAAGATCAGGAACTCTAGAAGAATTCAGATTTTTAACACGAGAGTAAACGTAAAAAGAAGGTTTTACAAGACTCACGTTAACAATATTGCAGCAGTACGCACACAATCGAAGCGCAGTAAGGATGGCTAGTGTAACTAGCAAGAATACCACGAAAGCAAGAAAAAGAAGTACGCTATTAACTATTAACGTACCTGTCTCTTCCGAAACGAATGAGTACGAGAGAGCACACGTGTCTACCATCGAGGTTGTAAAGTCT
+
@?BD@E@@@@@CCAAADCCCCCCBE@CCCABAAC@@>@@CBBCCBC@CC?C?CAA???>>1>?BDCBBBBB><;3;;==>>>0@D?D;AAA9ACDAGCCBBBCBB>B?@@<??A=ABDCBCCEDDDDC@@@C?CCCC?AABBBBBB=B=AAA?BBDFCBBB?BCCAAA?CC?@???AABBB=A@@<>?>>=1?A=A998??AAA=C<A@@@9=:=BECC?CBCBBBB>A>ABC>CEE@:99AAAABBBCCABBBCBBBBCCC?B@:==>>BB<@<@>>>7>A;:
@ATNG8:00255:03350
GATGGTAGCATCATGCATATCTCACCAGAAGATCAGGAACTCTAGAAGAATTCAGATTTTTAACACGAGAGTAAACGTAAAAAGAAGGTTTTACAAGACTCACGTTAACAATATTGCAGCAGTACGCACACAATCGAAGCGCAGTAAGGATGGCTAGTGTAACTAGCAAGAATACCACGAAAAGCAAGAAAAAGAAGTACGCTATTAACTATTAAACGTACCTGTCTCTTCCGAAACGAATGAGTACGTGTGCGTCGTGTCTCCTACCATCGAGGTTGTAAAGTCT
+
5544.4:;?B?A??C>?>=;@;CBB=ABA?AA>;;4.4.4::7:330336;433333333$3,389;;:??:?;19944444$4;6;.555&5<>9>C@C?>;9;4;;;;4;?@:@CCBCCCCCBBBDDCGG@@@@@<@<=>==>A=B?B::69???B@AA?BABA::48817;71783333&333,3;;;;+::6:88888766.3....7(..'.8444588853399>4:A?5;8817377898<8:>?=><>999AAA@;>>A>AABBBB>B9>78928?>?
@ATNG8:00267:03375
GATGGTAGCGCGACGAGCGTAGACCCAGAAGATCAGGAACTCTAGAAGAATTCAGATTTTTAACACGAGAGTAAACGTAAAAAGAAGGTTTTACAAGACTCACGTTAACAATATTGCAGCAGTACGCACACAATCGAAGCGCAGTAAGGATGGCTAGTGTAACTAGCAAGAATACCACGAAAGCAAGAAAAAAGAAGTACGCTATTAACTATTAACGTACCTGTCTCTTCCGAAACGAATGAGTACGATGAGAGAGCTCTCTCTAATCGAGGTTGTAAAGTCT
+
9999<AACBCBAAB;9:BAAAECCD>CCDAC@@@AD@C@CCCAAAD@BB?B?CCAAADDD3B?BBBCCDFBBBB=AABCEDD2BC@G:BBB<BCEAICCBDDCCC?C@CD@CCC>CABBCBCCCCGBBBBBB@BBBB@BBBBBBBB?C@CBB@ACCCCAAA?BBBABB@DC?999>A@=?<5<<<999:9:9%0>:;0//=;AAA<?;>=BE<><>@BBC?CCBAAAC?B@BBC=A9:49AAAB:99DBBBCAAAAAA?????8818AA=>;>7;;@C8=>BB
@ATNG8:00270:03375
GATGGTAGACACGTGTGCTCTCTCGTACTCATTCGTTTCGGAAGAGACAGGTACGTTAATAGTTAATAGCGTACTTCTTTTTCTTGCTTTCGTGGTATTCTTGCTAGTTACACTAGCCATCCTTACTGCGCTTCGATTGTGTGCGTACTGCTGCAATATTGTTAACGTGAGTCTTGTAAAACCTTTCTTTTTACGTTTAACTCTCGTGTTAAAAATCTGAATTCTTCTAGAGTTCCTGATCTTCTGGAGATACACATGATACTCTACCATCGAGGTTGTAAAGTCT
+
994505<C====<>=666>><;<?>;;;<B??7@BBC>BC@CAEA??B:;4:;<@CAD:99??=?@CBCBBBB7949C>C?+BB<A997,7A@@?ABB?AA499:7>A>@AAAAA=@<==>7;7:@C?==;;6;<==<@@?>===;;;=??===?:===;??<@<@@@@@@A??<=>?AA.=.66(6////(/6///(/(.//68:757.7575'5599=;A9>>:=A@@>>>=B<=>>B;;6;??8;;;;;>>=;///:::==<::59<<=;=9<69///(////
@ATNG8:00273:03380
GATGGTAGGCGACATACATACGCGCCAGAAGATCAGGAACTCTAGAAGAATTCAGATTTTTAACACGAGAGTAAACGTAAAGAAGGTTTACAAGACTCACGTTAACAATATTGCAGCAGTATGCACACAATCGAAGCGCATTAAGGATGGCTAGTGTAACTAGCAAGAATACCACGAAAGCAAGAAAAGAAGTACGCTATTATCTATTAACGTACCTGTCTCTTCCGAAACGAATGAGTACAGAGAGTACGATATGTCTACCATCGAGGTTGTAAAGTCT
+
//::;@=B?BCCCCBBBCCEBBABB>AACACCCCBB@B?BCCCCBA?AB?B@?>B:::::*;>CBBCCCBB;;;0;B;;;09@;@.99,5<<9>==BDCCCB@B@A@=@AC?BBCCCCCDBBBCCCBBB?BDCC@CCBBBB?B?A?A@@=@CBBBBBE@BBCCCC?@@=@AB?BBCCD>??>999::-7=;?ABDDCCCC?@ACCAA>A?BAABB@ABBB@???C????:?CC@CDDAAABBCBBBBACBBB@@@BBBBBB?B@@@BC?B??>@@9@A>=
@ATNG8:00278:03396
GATGGTAGAGAGACTGTAGCGCACCCAGAAGATCAGGAACTCTAGAAGAATTCAGATTTTTAACACGAGAGTAAACGTAAAAAGAAGGTTTTACAAGACTCACGTTAACAATATTGCAGCAGTACGCACACAATCGAAGCGCAGTAAGGATGGCTAGTGTAACTAGCAAGAATACCACGAAAGCAAGAAAAAGAAGTACGCTATTAACTATTAACGTACCTGTCTCTTCCGAAACGAATGAGTACCTCTCAGACGCTCGTCCTACCATCGAGGTTGTAAAGTCT
+
99@@8A>DCBBBCCCCCCCCCCAAA>@CB@BBBBBB@C@BBAAAAC@CF>A>ACBCCCCD3C?BBBACBBBBBB=@@AAAAA2AA>B<@@@9ACDAECBBBBBBB?B>BC?BCB?BCBABCCDDDCBBBCCC?CC??>@BCACCBB>A=A:;7;BCCBBBB@BBBFBB@BF?AAB>ABFCD<B9999CEDC2CC?AAAAB>>>C;>;>AAA7;7:ACAB@CCBBBCC?B=??B9B??<?AABCCC?CCBBBBBB>>AABBB<A>?;>>>A?>:>:?>AA:@???
@ATNG8:00284:03393
GATGGTAGACACGTGTGCTCTCTCGTACTCATTCGTTTCGGAAGAGACAGGTACGTTAATAGTTAATAGCGTACTTCTTTTTCTTGCTTTCGTGGTATTCTTGCTAGTTACACTAGCCATCCTTACTGCGCTTCGATTGTGTGCGTACTGCTGCAATATTGTTAACGTGAGTCTTGTAAAACCTTCTTTTTACGTTTACTCTCGTGTTAAAAATCTGAATTCTTCTAGAGTTCCTGATCTTCTGGACGACGCGCACTACACTACCATCGAGGTTTGTAAAGTTC
+
9>><8<<@BBB;:6>;;<@GGEBBC:<;BCBB@CBBB=AA=A>BABBCBB>BBCCA>A>AAAB?B>AABC@@@99,77373)7A?CBBB>BB??=>BC?CC599AA@B>ABA@??;;5;;;9?;??AA>===:=<?@:>=?@>>?===??@;888188<7881807=::99<9:899>>@2@;B6:6@@@,<<:::0///;>66:881/565'3//.5050775>::77550519979;;5;>>;===@@@>>>????@@AB??<>>===>17703322-,,(,
@ATNG8:00287:03355
GATGGTAGCTCACGTACGTCACACGTACTCATTCGTTTCGGAAGAGACAGGTACGTTAATAGTTAATAGCGTACTTCTTTTTCTTGCTTTCGTGGTATTCTTCTAGTTACACTAGCCATCCTTACTGCGCTTCGATTGTGTGCGTACTGCTGCAATATTGTTAACGTGAGTCTTGTAAAACCTTCTTTTTACGTTTACTCTCGTGTTAAAAATCTGAATTCTTCTAGAGTTCCTGATCTTCTGGAGATACACATGATACTCTACCATCGAGGTTGTAAAGTCT
+
@@AB?BBCBBBB;;6B@;@BBBBBCCCBCBBB?BAAA>AD?C?ACCCEEDACDBBB>A=@C@@=A=@@ABBCBBB?BCCCC2@?9=999,7>?@9?>A=AB??>?AB=AABBBBBC@AA?=D<???A>?>@<@@=<5;;===?@@??A@@==<?:9;:;::5:<:;;A????D<?>>KE5>8=788888(8<888-8==>>>??;;7;BDC/ACAAD<C;??;?AAA???<A<AA@@>>:=AA<@@@@@AAA;:;A@@@B????;?BBBDD<@<?=<<7<=<<
@ATNG8:00287:03369
GATGGTAGGCGACATACATACGCGCCAGAAGATCAGGACTCTAGAAGAATTCAGATTTTTAACACGAGAGTAAACGTAAAAAGAAGGTTTTACAAGACTCACGTTAACAATATTGCAGCAGTACGCACACAATCGAAGCGCAGTAAGGATGGCTAGTGTAACTAGCAAGAATACCACGAAAGCAAGAAAAAGAAGTACGCTATTACTATTAACGTACCTGTCTCTTCCGAAACGAATGAGTACAGAGAGTACGATATGTCTACCATCGAGGTTGTAAAGTCT
+
4:>>@CCDACBBBCCDCCCCCCCCC@DBB@BBDCBC@AAAECBBC@BB?B?B?@@FFDE5A?BACGCCCCDKI=;;;ABCC3CE@B@BGE=GGJEBBAABAABB>B?@@=@BA=@ACBBDBCBBBCBBBCD@CCCC=AABACB;;7<?B;;:;BBBBEBB@C@A@AA=AC?@@?;==999+9>>9===??.=C?BBBBBAAAA>ABBB@<A<??BDC@DCCBBBB@C?BBB=CCC=@@BAABBAABCDBAAABCDAAABBBCC?CCBBBA=A<===?4=>:7
@ATNG8:00291:03369
GATGGTAGATATATGCACGCTCTACCAGAAGATCAGGAACTCTAGAAGAATTCAGATTTTTAACACGAGAGTAAACGTAAAAAGAAGGTTTTACAAGACTCACGTTAACAATATTGCAGCAGTACGCACACAATCGAAGCGCAGTAAGGATGGCTAGTGTAACTAGCAAGAATACCACGAAAAGCAAGAAAAAAGAAGTACGCTATTAACTATTAACGTACCTGTCTCTTCCGAAACGAATGAGTACTATAGACTATCTGAGACTACCATCGAGGTTGTATAGTCT
+
88679=?A@AAAA@@>@96:BBBCC@CCCABCCCBC@B?BBA@@@B@BC@B?BB:::DEC3B>AAAABCCC999+98;@@@@0?@<?2;;;6;CC?BBCCGHICCACABB?BCC>AABBBBBBCCCCCCCCC@CCBB?AABBCCBB>B?B?@=@BBBCBBB@CBBBBB?AA=AA@;@@::99+9>>9999999%9A?A?>?ECEAA<A;@?>>6:5:<@AA?ACA@@@C?C?BBC=BAA?AAABBBBBCCCCCCCBBAAAA::9CAA?BBBBA@<@=AAABBA99:
@ATNG8:00292:03358
GATGGTAGTGCGTGAGAGAGAGACCCAGAAGATCAGGAACTCTAGAAGAATTCAGATTTTTAACACGAGAGTAAACGTAAAAAGAAGGTTTTACAAGACTCACGTTAACAATATTGCAGCAGTACGCACACAATCGAAGCGCAGTAAGGATGGCTAGTGTAACTAGCAAGAATACCACGAAAGCAAGAAAAAGAAGTACGCTATTAACTATTAACGTACCTGTCTCTTCCGAAACGAATGAGTACGAGAGAGCACACGTGTCTACCATCGAGGTTGTAAAGTCT
+
ABCC?BBCDCBB666CCCCDCC9994;CD@EDAA@@=@?BABABBC?BB?C?BA?99999)9;AACAAACDCBB;?=;;;;;*;@=@5;;;*:BB>CBABEDDDC>B?@@=@BC?BBACBDCCCDDCCCDBA>ABBB?AAAACBBB?C@C@@>ACCCCCBD?AAAAAC?CC?CCC>AABAA9A??;?BDCC3BB?BAA>DAA??;@=>>>@<><>@BCC@CAABCBB=?=?DD@AAA??>>BBBBCCCBB@@@CBBBBBBBBAAA?@A@@@B:=:=@@@9??@@
@ATNG8:00294:03355
GATGGTAGCACGAGTCACTCATATCCAGAAGATCAGGAACTCTAGAAGAATTCAGATTTTTAACACGAGAGTAAACGTAAAAAGAAGGTTTTACAAGACTCACGTTAACAATATTGCAGCAGTACGCACACAATCGAAGCGCAGTAAGGATGGCTAGTGTAACTAGCAAGAATACCACGAAAAGCAAGAAAAAAGAAGTACGCTATTAACTATTAACGTACCTGTCTCTTCCGAAACGAATGAGTACTATGTAGAGCTCTATACTACCATCGAGGTTGTAAAAGTCT
+
449;5::=<<565=<<@<<@;:5;<7<@C@CB@@>?:?4;@B@@@C?A@@D@@@@;;;;;)99=?ABBBBBCBE=AC@@=>>,5;299>>>2@>B?B>99:AA@@>@@BC?BBB@BBBBBCCDDDBBABBBD@CCBB?BBAA??994;>ABC@BBBBBA??=?AB@>>900*///(/37777(7<<9988888%8947758>9<>A15126==4<8<>@@@?BA<<<99392999.3;;6<C=CBBBBBBBBCCAAA>??@??@>>>=BBBB??18188888)9:::
@ATNG8:00295:03379
GATGGTAGACACGTGTGCTCTCTCGTACTCATTCGTTTCGGAAGAGACAGGTACGTTAATAGTTAATAGCGTACTTCTTTTTCTTGCTTTCGTGGTATTCTTGCTAGTTACACTAGCCATCCTTACTGCGCTTCGATTGTGTGCGTACTGCTGCAATATTGTTAACGTGAGTCTTGTATAACCTTCTTTTTACGTTTACTCTCGTGTTAAAAATCTGAATTCTTCTAGAGTTCCTATCTTTCTGGTCTACTACACTGTACTCTACCATCGAGGTTGTAAAGTCT
+
//9:6:;ADCBCA;@@;@>>>><<A@?>;??@;A:;;9;C@C@CBBBBBB=@@A;;6:=A=AA4:88>DCDAA@B@CBCBB199?CAAA<ACCA59:0,0>900//9:16:;;<:@<=7876:9=;?>===><A@?@<>>>=>>@???@??;;;?;;;;=DD3859?>@A>>>F:>>>>@=A<@<?????/?AAAA:AA@;;;;;:>19888(8:;;A8=8;;5;>>>?;;8;;>>:888-8>>:>988?>?========>=@BA7;<>?>C5;5;;==4====
@ATNG8:00299:03379
ATGGTAGGACGAGCGTCTGAGAGGTACTCATTCGTTTCGGAAGAGACAGGTACGTTAATAGTTAATAGCGTACTTCTTTTTCTTGCTTTCTTGGTATTCTTGCTAGTTACACTAGCCATCCTTACTGCGCTTCGATTGTGTGCGTACTGCTGCAATATTGTTAACGTGAGTCTTGTAAAACCTTCTTTTTACGTTTACTCTCGTGTTAAAAATCTGAATTCTTCTAGAGTTCCTGATCTTCTGGTATACACACTCGCTCGCTACCATCGAGGTTGTAAAGTCT
+
55<8<<B?BBBB??@CBBBBCCC?CBCCCAA>ADDD=AA=A?CCDBBBC@CCBCB@D@CCBB?C@CCCCCCBCC@CCCCC1CC?BBDD>CC?B?BCC@AA9;;ABBB@CBBBCDCC?CCC?B?CCBAAAAB>??@>:BBBBBBBBBBBBBBBBB?CCD?CC?A?BBBBCCCCCACCCCD<C?C>;;;;;*;BBBB?BCCCCCCAA@=AAAA2A@@@B@B?BC@BBBCAAA?AABCBBBB?BCC?BBCCCDCCBBBBBBBCBBBC?BBBBA?:>9>?AB9CBAA
@ATNG8:00250:03438
ATGGTAGTATAGAGCTCTACATAGTACTCATTCGTTTCGGAAGAGACAGGTACGTTAATAGTTAATAGCGTACTTCTTTTTCTTGCTTTCTTGGTATTCTTGCTAGTTACACTAGCCATCCTTACTGCGCTTCGATTGTGTGCGTACTGCTGCAATATTGTTAACGTGAGTCTTGTAAAACCTTCTTTTTTACGTTTACTCTCGTGTTAAAAATCTGAATTCTTCTAGAGTTCCTGATCTTCTGGATACACTCATGTGCACCTACCATCGAGGTTGTAAAGTCT
+
CCC?CCCCA@ACCDDCCCDDD@C@CCCCCBB@BBBB=BC?B@CCCCCCC@BBB@@>A@BBBC?C?BBAABCCCD?@@@@@2?B@CBBB=BB>B?A>>;@B====@@A<??AA@@@A<@>>:?<@@>=>AAB<AAAA8<:>>>>A@@@=>>???A=>=><>><><>AAAAAA??;???A?+8273222222#298;819555:::;8:19885$2555:5=5=>9@AAD?>>6;6;===7808>>;AAA@@@BB@8::><>><>?B<@@@>??494;;;;1<?::
@ATNG8:00253:03418
GATGGTAGCTCGCTGATGATATCTCCAGAAGATCAGGAACTCTAAGAAGAATTCAGATTTTTAACACGAGAGTAACGTAAAAAGAAGGTTTACAAGACTCACGTTAACAATATTGCAGCAGTACGCACACAATCGAAGCGCATTAAGGATGGCTAGTGTAACTAGCAAGAATACCACGAAAGCAAGAAAAAGAAGTACGCTATTAACTATTAACGTACCTTTCTCTTCCGAAACGAATGAGTCACATCGTCGTGTCTTGCTACCATCGGAGGTTGTAAAGTCT
+
//::4//5<<<44597/-----26602,-(--5;9;7;8;;949.49.787;8<;;?<A?=,<27837<;;733,3345===*99.5.55)555.5<<<<>;;;8=8::58==38:8356555;555==;;9;><<7;:<777477;-.-81---88:776:<<888=BB?????@>>BC5>>>7:::::,-.)----/338:496988;28.37B<B7BC<===:5:59;;*//6366833388:==;99<////937::773////)//)/168<<4;;66
@ATNG8:00256:03414
GATGGTACGATACTCGCTGATACACCCAGAAGATCAGGAACTCTAGAAGAATTCAGATTTTTAACACGGGAGTAAACGTAAAAAGAAGGTTTTACAAGACTCACGTTAACAATATTGCAGCAGTACGCACACAATCGAAGCGCAGTAAGGATGGCTAGTGTAACTAGCAAGAATACCACGAAGCAAGAAAAAGGAGTACGCTATTAACTATTAACGTACCTGTCTCTTCCGAAACGAATGAGTACACATCGTCGTTCGTGCTACCATCGAGGTTGTAAAGTCT
+
868:<@0//:<B@B?;??AA;6;@BB<B@A=ABABBB>AABBCBBBB@CC<@<??@?@?@@2??BBBAD>CBBBB=A99:CCC3AA>A?BED8BAC?BBAA>==@@<@<@A=@@@6;:AAAD@@@A>888>;:6;@?A=>;::::;><@=@@@=BA;;;>>A=A===AA<??:???:??@@=@A=:>@@?@/>188>;888@>>1817=<<8>8:9:=A:>;::;=>5;7;@>69..).--88:><<9@@??==>?BBAA@???=??@>=A0829897)7=??
@ATNG8:00260:03435
GATGGTAGCATCATGCATATCTCACCAGAAGATCAGGAACTCTAGAAGAATTCAGATTTTTAACACGAGAGTAAACGTAAAAAGAAGGTTTTACAAGACTCACGTTAACAATATTGCAGCAGTACGCACACAATCGAAGCGCAGTAAGGATGGCTAGTGTAACTAGCAAGAATACCACGAAAGCAAGAAAAAAGAAGTACGCTATTAACTATTAACGTACCTGTCTCTTCCGAAACGAATGAGTACGATGAAGAGAGCTCTCTCTACCATCCGAGGTTGTAAAGTCT
+
////+/<ABCCCB;69>CBBBCDGD@DA@=@;;;BC@EADBB:98><@A?C@CC??>CCD1C>444=:9:B@@@;?:;9<@<+@C==5;;;0>@B;@:::9>>9:79:CC:BBB?BABBBBBCFCAAAC@A@?BBCC?A@CCDBCB?B@BCC?BBBBCAAA@AAACDD>AA@99:?BD@@@8<992999999%9>;7977<=;;;=A<@>?@<?<>>BAA>@CCAAAC?C>AAD>DBB?BAA@@?;;;000*099;>:753363..-(,,,(---(-2667;1::82
@ATNG8:00261:03444
GATGGTAGCACACGAGATCTCATCGTACTCATTCGTTTCGGAAGAGACAGGTACGTTAATAGTTAATAGCGTACTTCTTTTTCTTGCTTTCGTGGTATTCTTGCTAGTTTACACTAGCCATCCTTACTGCGCTTCGATTGTGTGCGTACTGCTGCAATATTGTTACGTGAGTCTTGTAAAACCTTCTTTTTACGTTTACTCTCGTGTTAAAAATCTGAATTCTTCTAGAGTTCCTGATCTTCTGGGTCTACGCTCGTCGCGCTACCATCGAGGTTGTAAAGTCT
+
//9:.56@@AB;;;?>>==666>>>:;;;;;<8666>6<>8<266;99;;599777)/)////4:48;<=>====555==<+==7888=18:7616//)/6)//88333(39;7788817861837779;>>95;989)//557=A888>>952582525;AA37689888<>>;588>>2>:>9>>CCC.=;688)8;:8:999::/6667'65//7)/(/8)///><==27156/--6)--8;.533;C888;77///559>C9=?===B:=:>?AA88:67
@ATNG8:00263:03442
GATGGTAGAGAGAGCTCTCTCATCGTACTCATTCGTTTCGGAAGAGACAGGTACGTTAATAGTTAATAGCGTACTTCTTTTTTTCTTGCTTTCGTGGTATTTCTTTGCTTAGTTACACTAGCCATCCTTACTGCGCTTCGATTGTGTGCGTACTGCTGCAATATTGTTAACGTGAGTCTTGTAAAACCTTTCTTTTTTTACGTTTAACTCTCGTGTTTAAAAATCTTGAATTCTTACTAGAGTTCCTGATCTTTCTGGTGTCTTGATCTGTATCACTACCATCGAGGTTGTAAAGTCT
+
@??C@BBBDC::;>955556<<==B@;<<DCE?B;;;0;A;@;@@:>@@A2;5<99.5=>>=@.:249;@BAA?@67;77777"3357337(333A9??BC<DDD2:::/8<<6=>?:::??>5559=5;<A>>>>><AABB598;AAB@>=>A>>>::=7///177177=>>A>>>>=496767'5198.7777676#/8///(/////8679555'5;9;*<7:5:?=A=DD7;8=;797:5919789666,6<:6988//*/998>;;;A>==>;:3:99<=;6;/5556,5=<<
@ATNG8:00277:03429
GATGGTAGAGAGACTGTAGCGCACCCAGAAGATCAGGAACTCTAGAAGAATTCAGATTTTTAACACGAGAGTAAACGTAAAAAGAAGGTTTTACAAGACTCACGTTAACAATATTGCAGCAGTACGCACACAATCGAAGCGCAGTAAGGATGGCTAGTGTAACTAGCAAGAATACCACGAAAGCAAGAAAAAGAAGTACGCTATTAACTATTAACGTACCTGTCTCTTCCGAAACGAATGAGTACTGCGTCTCACTCTCGCCTACCATCGAGGTTGTAAAGTCT
+
//894;>CCC?A?CBBBDDBCBBB>6@@?;?B@@@C?C?@@@;;9A>@@?A=@@><;<<=,<<@@@BAA@BB@@8=:;9999(996;.55509AA?B<CABBBBB?B?@@=@BB?BB@@@CDCBBBBBA@@@?BBBB=@@A@BBAB>B@B;;:<BBBBBBB@BBBAAA@BC?CCB<??AA@;@<<9==>=?1?B@CBA@BAAAA<A<@@@A<>;==ABB?BBCBAAA=?=?@A9A::49@@@ACCBBCBAA@CBBCCDBBA?BBB?CBCCDD<@=?BCC>CAAA
@ATNG8:00277:03448
GATGGTAGAGAGAGCTCTCTCATCGTACTCATTCGTTTCGGAAGAGACAGGTACGTTAATAGTTAATAGCGTACTTCTTTTTTCTTTGCTTTCGTGGTATTTCTCGCTAGTTACACTAGCCATCCTTACTGCGCTTCGATTGTGTGCGTACTGCTGCAATATTGTTAACGTGAGTCTTGTAAAACCTTCTTTTACGTTTACTTCTTCGTGTTAAAAATCTGAATTCTTCTAGAGTTCCTGATCTTCTGGTGTCTGATCTGTATCACTACCATCGAGGTTGTAAAGTCT
+
==>C?A@BBB:96@?<<=@>>>=;9999556;8>=@@7==8<7@@=9;9:.4444:3::>?=:7;04499:999:4:A>>==%877(3333(3::<4:7:;1/0////78;6:::::8886<37.78=>>=>///)/8::,78==<<786<<=:;:86-:99<>>:@?C>AAB:00=*/0///&/)0;@BGD;CB@<@490<800)0<<::1<<88';00/7483:@<959?>=>9=387;937177929=@996DBAABCBBA@@@@@<@AAA@@=@8;;AB=ADCC
@ATNG8:00279:03412
GATGGTAGATACTCGCTGATACACCCAGAAGATCAGGAACTCTAGAAGAATTCAGATTTTTAACACGAGAGTAAACGTAAAAAGAAGGTTTTACAAGACTCATGTTAACAATATTGCAGCAGTACGCACACAATCGAAGCGCAGTAAGGATGGCTAGTGTAACTAGCAAGAATACCACGAAAGCAAGAAAAAGAAGTACGTTATTAACTATTAACGTACCTGTCTCTTCCGAAACGAATGAGTACACATCGTCGTGTCGTGCTACCATCGAGGTTGTAAAGTCT
+
;AAB@BCDCCCCBBBBCCCDCDBBB>BBBACBBB;;7;?BBBBCBB?BC?C@B@@89999(9?CCCCCCBB988.8?AABBB5BD@D5;;;.;CC?BCCBBBC;;;;@EE@CCC?CCCBCBBFCBBDDDCBB?CCAA?B@@@AB??=@@CCB?CCCCCABC?CFDBAA=AB>AAA:==:::,7778?BBBB3BB?>>>>@@;>>;?;?>>><?>DD@@@<???@?AA<A<AAA5>>A=AABB::;=AAB@@>>>>>>@=<<AAAA8==CCB@<@=>=>@9?A>>
@ATNG8:00290:03407
GATGGTAGTCTCAGATAGTCTATAGTACTCATTCGTTTCGGAAGAGACAGGTACGTTAATAGTTAATAGCGTACTTCTTTTTCTTGCTTTCGTGGTATTCTTGCTAGTTACACTAGCCATCCTTACTGCGCTTCGATTGTGTGCGTACTGCTGCAATATTGTTAACGTGAGTCTTGTAAAACCTTCTTTTTACGTTTACTCTCGTGTTAAAAATCTGAATTCTTCTAGAGTTCCTGATCTTCTGGATAGCGACGCGAAACTCATCGAGGTTGTAAAGTCT
+
CCBD>BABADDDBBBCBBBCCCCCCCCCBBBC?BACD>CD@D?BBGCCBB@BBBCC?C@BBBD?B@CABACBBBE@BBBBA1BC?BBCE>BBBB>BBB?BC9;:;DDDACCCCCCCC@CBB?B?CBCCBBBD?BCBB?CBCCCCCDCCCCCCA@A?B@@=@B?C?BBBCCCHCD>B@@AA7A?C?BBBBB2BCCCC>AACCFFCBBA?AAAA2AABBB@C@CC@CCBBB::9:@BBBCCC@CACABBABBFDBBBBBE=BBCCCBBBD?B?AACF>CB??
@ATNG8:00274:03462
GATGGTAGACACGTGTGCTCTCTCGTACTCATTCGTTTCGTAAGAGACAGGTACGTTAATAGTTAATAGCGTACTTCTTTTTCTTGCTTCGTGGTATTCTTGCTAGTTACACTAGCCATCCTTACTGCGCTTCGATTGTGTGCGTACTGCTGCAATATTGTTAACGTGAGTCTTGTAAAACCTTCTTTTTACGTTTACTCTCGTGTTAAAATCTGAATTCTTCTAGAGTTCCTGATCTTCTGGGTCTCTCTCTCACGCACTACCATGAGGTTGTAAACTCT
+
//9<8:;;===555999:<=<<<666<<:>9?2;55<4=<==:>==<ABA9<<<00)/36677676;CBBBCC=B7@=?=>+::0:00)/9882<8948=)///66:*/4::=?7836651775555722237669499@@>>>@@@ABA>=88187/6<=*/)/56799::9,227:9.:7;7;ACBA/=97==+------636:0766'2999=6;4=8088?97774949A>;;;///<=2:::>>@>>>B@@==>>>A@<@@::64=---99+,,22
@ATNG8:00283:03453
GATGGTATCGCACACATAGATACAGTACTCATTCGTTTCGGAAGAGACAGGTACGTTAATAGTTAATAGCGTACTTCTTTTTCTTGCTTTCGTGGTATTCTTGCTAGTTACACTAGCCATCCTTACTGCGCTTCGATTGTGTGCGTACTGCTGCAATATTGTTAACGTGAGTCTTGTAAAACCTTCTTTTTACGTTTACTCTCGTGTTAAAAATCTGAATTCTTCTAGAGTTCCTGATCTTCTGGCTCTCGTAGACAGATACTACCATCGAGGTTGTAAAGTCT
+
8>>C@BBBBBCDAAACCCEBBBDCCCBBBC??>?EDD=CC?C?CCCCCEC?BBCCCAC@BCDC?B@@@ABCGE@A>@BBBA3BB>A@CD>B@@A@CDGAGG?BABCCD@CCCDCCAA?A@D>B?BCCDCCBC@BBCC@CCCCCBBBEBBBBCBBB@CCC@BB>B?BCGCCCDCB?BAAA@3@4;4;AA@A,@BBBB>CEECCCCCCB5;;;;*;BAAB>B>BC=@@BB@@@>A?BCECCB?B:;9;CCBBBCCDDCCCCDCCCBB>ABA@@A>@<@?@@9AA9:
@ATNG8:00286:03456
GATGGTAGCTATACGTATATCTATGTACTCATTCGTTTCGGAAGAGACAGGTACGTTAATAGTTAATAGCGTACTTCTTTTTCTTGCTTTCGTGGTATTCTTGCTAGTTACACTAGCCATCCTTACTGCGCTTCGATTGTGTGCGTACTGCTGCAATATTGTTAACGTGAGTCTTGTAAAACCTTCTTTTTACGTTTACTCTCGTGTTAAAAATCTGAATTCTTCTAGAGTTCCTGATCTTCTGGGTCTCTCTCTCACGCACTACCATCGAGGTTGTAAAGTCT
+
>?BD@CCCBBBCCBBABBCHHCCCCBBBBBBB>BA@A<AC@D@BBCCCBB?BBBBB@B@BBBC?C@CCCBACBBC@BBBBA2@A9????8=====??=>AB699A@@A?BBCCCCBB?BB@<@<AAABB@;:6:@<<8=??===@????>>;;;B=BBB=>>;><@BBAAAA??7;;?>>2?:>:=BDDD/AA666,88<=>?>>>>;?DDD/D;;;>;>:>>=BAAA:::>D:<<?<7718<;A7??@=;;;>A@@?>>>???A;;:7:<<9=///;;2:9<:
@ATNG8:00252:03532
GATGGTAGTGCGTGAGAGAGAGACCCAGAAGATCAGGAATCTAGAAGAATTCAGATTTTTAACACGAGAGTAAACGTAAAAAGAAGGTTTTACAAGACTCACGTTAACAATATTGCAGCAGTACGCACACAATCGAAGCGCAGTAAGGATGGCTAGTGTAACTAGCAAGAATACCACGAAAAGCAAGAAAAAGAAGTACGCTATTAACTATTAACGTACCTGTCTCTTCCGAAACGAATGAGTACTGTATCTATGTGTGCGCTACCTTCGAGGTTGTATAGTCT
+
BCBB@BBBBABCBBBBCCCFCCBBB>BCD@CCCCCD@C@BAAB=B?CB@C?CCCBBBB@+<8;;;;;ABBBDC>BAAACCC3CB>B?CCC9::B?BAAAB@@;:*/+.7298=;?>>>@?>>=BABAAAAA<@@<<:==@@;;:D<@<@:><?CCBB===<@@@ABB?BB?BBB>@@9999&55546A>==*::6;==@@ABBA:=:>??@=A<AA???=@@:;;@@<@<AAA:>BB?999A@@A?;;A>>>889??9::?A>>?;><???A<?;>>===@>==
@ATNG8:00256:03510
GATGGTAGCGAGCGAGTGTGTATACCAGAAGATCAGGAAACTCTAGAAGAATTCAGATTTTTAACACGAGAGTAAACGTAAAAAGAAGGTTTTACAAGACTCACGTTAACAATATTGCAGCAGTACGCACACAATCGAAGCGCAGTAAGGATGGCTAGTGTAACTAGCAAGAATACCACGAAAGCAAGAAAAAGAAGTACGCTATTAACTATTAACGTACCTGTCTCTTCCGAAACGAATGAGTACTGCGTCTCACTCTCGCCTACCATCGAGGTTGTAAAGTCT
+
////28<:;===BCCBB:9;B@??A<A;>;;@@??@4;;)4;:>>=E@BB>?<?B666>>>+@:???=A<B;;;=:>>?@@>@05:297A@@9BBC@C;:;:;900)0*//69;;+//<;<;=BCBBBBABBB?B;;;9;;BJDDDD@CADBC@DCCDDBBBADCC@@A?AB=AA?<A?=>;5;//)/;?>?0@@=CBBBAAA>?=@8=AA>5:6:?CCCAC;;;BBB?B;<<F>E@C?@ABBBDD@?@BCBDCCCCCBCCH@BBB@B;;;:;=@<???A;BBDD
@ATNG8:00273:03535
GATGGTAGTATATCGCGTCGCTATCCAGAAGATCAGGAACTCTAGAAGAATTCAGATTTTTAACACGAGAGTAAACGTAAAAAGAAGGTTTTACAAGACTCACGTTAACAATATTGCAGCAGTACGCACACAATCGAAGCGCAGTAAGGATGGCTAGTGTAACTAGCAAGAATACCACGAAAGCAAGAAAAAAGAAGTACGCTATTAACTATTAACGTACCTGTCTCTTCCGAAACGAATGAGTACTAATCTCAGAGACACACTACCATCGTTATCGGAAAGTCT
+
BACC@BBBBBCCCCDCCB9666@<B?BBA?BAA@@@=A@CIFCDEE@II@B>A@@<<;;:$45=<595<<<88803345555$59494999+9994;A@BBBAAA=A=AA=ACC>@@CBCEBBBCCCCCBBB?B;;;ACCEDDBCC@C@B;;8;B@@?BCC@BBBABA?BB?BBB?B>???8=>><99::99%:?;A878=<>;;6:;><?B7=:==BAC@CDDA@@@5:6:@A9ABB?BBCBBBBCC?CBBBCCB@@AB?;;;@?<A888;5;:>>188*8888
@ATNG8:00275:03506
GATGGTAGCTCGCTGATGATATCTCCAGAAGATCAGGAACTCTAGAAGAATTCAGATTTTTAACACGAGAGTAAACGTAAAAAGAGGGTTTTACAAGACTCACGTTAACAATATTGCAGCAGTACGCACACAATCGAAGCGCAGTAAGGATGGCTAGTGTAACTAGCAAGAATACCACGAAAGCAAGAAAAAGAAGTACGCTATTAACTATTAACGTACCTGTCTCTTCCGAAACGAATGAGTACACACTCTCATATGACACTACCATCGAGGTTGTAAAGTCT
+
AABD@CCCCCCBB;9;BBBBCCBCBBCCCACBB@@@=A<@BCAA@L@CC?A>:9:@?CCD2B?BCBBBCDFAAA<A@AABBB5BCCF?ECC<CCCACBBABAD:::;@CC@CCD?BBCCCCCCCCDDDDDCC?CABB>@@BBAABC>B?B??=?CABBBBB?BBCCCA?AC?CCE>A@::9,8<<9=@@@A2AC@@?>?DFD?@8;8;AAB7;8;ACAB?BBCBBBB@B@BBB=BBB?BBCCCCCAAABCBBB@@@?ABBBBB??>?CBC::5:=@ABB>BBBB
@ATNG8:00284:03510
GATGGTAGCTATACGTATATCTATGTACTCATTCGTTTCGGAAGAGACAGGTACGTTAATAGTTAATAGCGTACTTCTTTTTCTTGCTTTCGTGGTATTCTTGCTAGTTACACTAGCCATCCTTACTGCGCTTCGATTGTGTGCGTACTGCTGCAATATTGTTAACGTGAGTCTTGTAAAACCTTCTTTTTACGTTTACTCTCGTGTTAAAAATCTGAATTCTTCTAGAGTTCCTGATCTTCTGGATAGCGACGCGATATACTACCATCGAGGTTGTAAAGTCT
+
99B=:>>BBABBCCCCCCCCECDCCCBABBAA?ACCE>CC?C@CCCACCC@DDBBB?C?CCCC?C>AABABACBD?BBBCB3>?<?BBE?BBA@<?9938?=>?BBBB?BBBBCBBB>BB@:>:>@@A><=><>AAA<@@AAAA@@???AA>>>?:>>>:>A<?<?@@@BBBAA=B????5?<A=??AAA/BA=<;299A<<<A<88/7878(8===B=B=@@<A@@@@??<?<AABA@@;@AA<AAAAA@@@===AAAA?AACC=<<<?>?=A7?;@C9@?99
@ATNG8:00285:03548
ATGGTAGGCACTGCGCACACATCCCAGAAGATCAGGAACTCTAGAAGAATTCAGATTTTTAACACGAGAGTAAACGTAAAAAGAAGGTTTTACAAGACTCACGTTAACAATATTGCAGCAGTACGCACACAATCGAAGCGCAGTAAGGATGGCTAGTGTAACTAGCAAGAATACCACGAAAGCAAGAAAAAAGAAGTACGCTATTAACTATTAAACGTACCTGTCTCTTCCGAAACGAATGAGTACGAGAGAGCACACGTGTCTACCATCGAGGTTGTAAAGTCT
+
45=7;:>7;:;;@::;;;@B@>CG>CBB?B@@@;;4:<@AB::6B8@<;@:=>==:<<<+<9>B569AAA?BB<ABB>===*59169>>@2@@D@CA@@BBAAA5;5;;5;@A5:;ABDCCCCCBBB;;;;7;AAB@BBBBBGBA=B?@@@>ABACCB@@=???CCA=AE=000000@AA;::93:::999%7;6:98:;:=;;5;5769:-66(5:=<>?A?888??1847==6=??;?@A@@@AABAAAA???B@AAB?;;>@@=B=;:;A1805=>=4><56
@ATNG8:00287:03524
GATGGTAGCTCACGTACGTCACACGTACTCATTCGTTTCGGAAGAGACAGTTACGTTAATAGTTAATAGCGTACTTCTTTTTCTTGCTTTCGTGGTATTCTTGCTAGTTACACTAGCCATCCTTACTGCGCTTCGATTGTGTGCGTACTGCTGCAATATTGTTAACGTGAGTCTTGTAAAACCTTCTTTTTACGTTTACTCTCGTGTTAAAAATCTGAATTCTTCTAGAGTTCCTGATCTTCTGGAGATACACATGATACTCTACCATCGAGGTTGTAAAGTCT
+
AABB?CCCCDCC;:9A666CCCCCBCBBAB@@9=;<<0<B>B?BBBDC;;;5;A;;7:<@ADD?C?ACCCCCDBA<77777)9@;@@A@:@B??<?@A<@@69:===@<A@@ACB@?>?CA=B=A@>=;;:=:=@@@5::::==?@?AAAA888;5;;;:??:><;;;B???>>;==><=1=4:48////(/<///+//88:9598805>>>+<///<5;5?A=CAA@;;;=F=@?@@@@:>=B=AA??>>>@@A@@BBBA@@@A9>>>>>><><>>@A:A>>>
@ATNG8:00295:03529
ATGGTAGCGCATATCAGCGCAGCCCAGCAAGATCAGGAACTCTAGAAGAATTCAGATTTTTAACACGAGAGTAAACGTAAAAAGAAGGTTTTACAAGACTCACGTTAACAATATTGCAGCAGTACGCACACAATCGAAGCGCAGTAAGGATGGCTAGTGTAACTAGCAAGAATACCACGAAAGCAAGAAAAAGAAGTACGCTATTAACTATTAACGTACCTGTCTCTTCCGAAACGAATGAGTACAGAGATACGATATGTCTACCATCGAGGTTGTAAAGTCT
+
44:5:55;?;D@ACKBA@BAA@==58.--3---;;<)616==<<<C<??=A<@ABCGEHE3C?CCCEDCCCECD=@@>>===,>A;A4;;;6;CC@HCCCCCDDD?C?BB@CBB?BBCDDDDDABADAAADC@ECDD?BBBBCCCB?B?BAA>BFCBBCCC@CBBBBD?CC?AAA>BBBAA8A>>;>CBCB2AB?D?>>ADCCC=A>ACAA>A>@@CBB@BDBBBBB@D@BBB>BDE?AABBBBBBCBBAABBBBA@ABCCA@A?BB>=>?<?<>>?D7====
@ATNG8:00267:03562
GATGGTAGTAGTACACTAGTCATACCAGAAGATCAGGAACTCTAGAAGAATTCAGATTTTTAACACGAGAGTAAACGTAAAAAGAAGGTTTTACAAGACTCACGTTAACAATATTGCAGCAGTACGCACACAATCGAAGCGCAGTAAGGATGGCTAGTGTAACTAGCAAGAATACCACGAAAGCAAGAAAAAGAAGTACGCTATTAACTATTAACGTACCTGTCTCTTCCGAAACGAATGAGTACTGTATCTATGTGTGCGCTACCATCGAGGTTGTAAAGTCT
+
@@BB?DEBCBBCCCCCCBBCCBBBB@E@@?ACBABB=A=AADCCCC@CD>C<?@@9::::*;@AABBCCCFABA:@@;;;;;*;C>B5;;;.9AA;BGCCCBCCC?C@CC@CBB?BBBBDCCFECBBBCCBA<@B@@=@AAAABAA>B@CBB?BCCCCCCC?AAAACB?CC?>>?@BBBBA;@==999898(9@?A??;AAACA:>:>ABB3818AA@B@BBAAABB?A?BBC>BDD?BCCCBBBBBBBBBB@AABCBAAA>>>==DDDDAA<A=??>>5A:99
@ATNG8:00274:03584
GATGGTTGAGTATCATGTGTATCTCCAGAAGATCAGGAACTCTAGAAGAATTCAGATTTTTAACACGAGAGTAAACGTAAAAAGAAGGTTTTTACAAGACTCACGTTAACAATATTGCAGCAGTACGCACACAATCGAAGCGCAGTAAGGATGGCTAGTGTAACTAGCAAGAATACCACGAAAGCAAGAAAAAAGAAGTACGCTATTAACTATTAACGTACCTGTCTCTTCCGAAACGAATGAGTACATAGATATACGTATAGCTACCATCGAGGTTGTAAAGTCT
+
8<<>9A9BCBAAAACABABA@@@@C>CAC@BBBCCC@C@BCDCBBB=BC?C?BBD@>>>>,>=?BABBBCEGCC=AA;;;;;*;E>C2:;;;*;IE@FCBDBBB@@=@?BC@BBB?BBBBCAABCDDCBBBCDACBBB@CBB@@@@@<@>B::8;BBBCCCB@BBBACB>BB>BCC599998*9>>;99:9:9%9><=?=?BCCCB?B@BB>>;>=BABBB>BB@@@BB?B?BCC>CBB?BBBBBCBAAABBBBABCABBBBB@@@C?BBAA@@<?;???>8??77
@ATNG8:00279:03589
GATGGTAGACATATCGTACTCTCTGTACTCATTCGTTTCGGAAGAGACAGGTACGTTAATAGTTAATAGCGTACTTCTTTTTCTTGCTTTCGTTGGTATTCTTGCTAGTTACACTAGCCATCCTTACTGCGCTTCGATTGTGTGCGTACTGCTGCAATATTGTTAACGTGAGTCTTGTAAAACCTTCTTTTTACGTTTACTCTCGTGTTAAAAATCTGAATTCTTACTAGAGTTCCTGATCTTCTGGATATGAGTGACTCGTGCTACCATCGAGGTTGTAAAGTCT
+
99@;8<<CBBCF@CCCBBBBCCCDDCBABC;;8;CC@=:<7:>A;;;;;B?==BBB@B>BBBC?B>BBBABBA?B;?@>==.@@8@?;;5;0.).).--)/85::;8:>179=<=;8815>>;?<A>=885::9<::::>>@@@A@???A;;988:4:==4:;1807<=<@>>>@=A>>>?3?<@=@@@@@,:;9;=*//:6667<////>@>,=9>>=9<;?>7;;?AAA;;8;=AAAA;;7;BB>DAAAAA?>>>AAAA>>>=<=<?@@@@@<@:>>AA:A?=>
@ATNG8:00280:03567
GATGGTAGATACTCGCTGATACACCCTGAAGATCAGGAACTCTAGAAGAATTCAGATTTTTAACACGAGAGTAAACGTAAAAAGAAGGTTTTACAAGACTCACGTTAACAATATTGCAGCAGTACGCACACAATCTAAGCGCAGTAAGGATGGCTAGTGTAACTAGCAAGAATACCACGAAAGCAAGAAAAAGAAGTACGCTATTAATATTAACGTACCTGTCTCTTCCGAAACGAATGAGTACACACTCTCATATGACATACCATCGAGGTTGTTAAGTCT
+
CCCB?BCDABBCDBBBCCEBBBCCC<@AD@DBBBAA?B?BBECCCC@DD?B@BDB9:9::*;@CGICCHCC@@@8@C:9999*;C>C5;;;4;DD@CAAACDCCC?C?CC?CCC?CC@@BBBBBBBCCCECC@BCBB?BBBBBBAA?CADCB?BBBCCCCA@CCC@A@?BB@BBB?AA???8?==;99999.9A?CBAABBBCD>A?BAB7:7;@BBB@DCBBBCC::::CD>CAC?ABAAACCCCCBBBCBBBCBBCCCCCC?BCDC>><=<@??B?CBAA
@ATNG8:00281:03570
GATGGTAGGACGAGCGTCTGAGAGGTACTCATTCGTTTCGGAAGAGACAGGTACGTTAATAGTTAATAGCGTACTTCTTTTTCTTGCTTTCGTGGTATTCTTGCTAGTTACACTAGCCATCCTTACTGCGCTTCGATTGTGTGCGTACTGCTGCAATATTGTTAACGTGAGTCTTGTAAAACCTTCTTTTTACGTTTACTCTCGTGTTAAAAATCTGAATTCTTCTAGAGTTCCTGATCTTCTGGGCAGACTCTCACACGCCTACCATCGAGGTTGTAAAGTCT
+
//997<<B=BDD;;5<@B>DCBBB?@@BBCCC@CBCC?DF@B?BBBBCFCADCCCDAC@CBCB@CACBCCCCDGD?A@CDC5CC@CCCD>CCBB@B;<5;B=A@BDCCABBBCBB@@?@BC@L?CCCBBA@@?AA@@<ABBCCCCBBA@@BBA;;6;AA>BC@B?BECBBBBBB=@AAAA3A=A=ABCCC2BCAAB7<<C;;<BBAC@CBDB5B@@AJ@C@CD@CBBCFCD>@=@AAABC@A@AM>CCCCCCBBB@@@ABB>BBB?;;<CBB?B5;:::/;BB@
@ATNG8:00291:03586
GATGGTAGGCACTGCGCACACATCCCAGAAGATCAGGAACTCTAGAAGAATTCAGATTTTTTAACACGAGAGTAAACGTAAAAAAGAAGGTTTTACAAGACTCACGTTAACAATATTGCAGCAGTACGCACACAATCGAAGCGCAGTAAGGATGGCTAGTGTAACTAGCAAGAATACCACGAAAGCAAGAAAAAGAAGTACGCTATTAACTATTAACGTACCTGTCTCTTCCGAAACGAATGAGTACGAGAGAGCACACGTGTCTACCATCGAGGTTGTAAAGTCT
+
//;;:?AC@@@@;=BB;::D:99AA:AAA>A@@;56.5499@995=99:8=89==949999#46:98955::<=D<856<<:::$55.55;;<2>>=9>;666=<<<8<7??;@BB9;;::;CC@@@CBBB@@@?ABBC:::@DC@??5:49@<8<=;;;98839>?>?B>BB@AA@>A<=??;43367;;;;,75.79699>>>@:;:=A@A<A<@=@@@?@@@???B>B<@@@9>9929===??BBCC??:::ACBAAAB???@?<?===;;5::8888*8==@
@ATNG8:00293:03576
GATGGTAGGCACTGCGCACACATCCCAGAAGATCAGGAACTCTAGAAGAATTCAGATTTTTAACACGAGAGTAAACGTAAAAAGAAGGTTTTACAAGACTCGTTAACAATATTGCAGCAGTACGCACACAATCGAAGCGCAGTAAGGATGGCTAGTGTAACTAGCAAGAATACCACGAAAGCAAGAAAAAGAAGTACGCTATTAACTATTAACGTACCTGTCTCTTCCGAAACGAATGAGTACGAGAGAGCACACGTGTCTACCATCGAGGTTGTAAAGTCT
+
//8;7<<A<?BB@@@BACBCCCCCC=CDD@C@AAGDACACCCBBBC@BB@B@BBCCCCCC3C?BBCCCCCGBBB<AABCIID2DC?C5;;;.<BB>C;=;CDC@C@DD>BAD?BBCCCCBBBBBDBABBA=AABB@CBCCBB997:=@AB?AAABBBBA=BCAABA=AC@DBB>B?998.99939====,::39ABBCCBBB>A>ABBC?C?AABBB?BBB?>>>=A=???9?BB?BCCBABCCCCAAABBCDCAAAAACA@A>BBBB@@=@>BBDD=AABB
@ATNG8:00251:03647
GATGGTAGATATATGCACGCTCTACCAGAAGATCAGGAACTCTAGAAGAATTCAGATTTTTAACACGAGAGTAAACGTAAAAAGAAGGTTTTACAAGACTCACGTTAACAATATTGCAGCAGTACGCACACAATCGAAGCGCAGTAAGGATGGCTAGTGTAACTAGCAAGAATACCACGAAAGCAAGAAAAAGAAGTACGCTATTAACTATTAACGTACCTGTCTCTTCCGAAACGAATGAGTACACACTCTCATATGACACTACCATCGAGGTTGTAAAGTCT
+
@ABB@CCCCCC@@AB>DBBBBCBBB@CBC?@@BCBB?BABBB;;:C?CC?C@??=:9::9(:8973;;8>:99<677;;;;:$9?<C4999&5=99>BABBCC@B=@?@@<@BB=AACECCBBCCCCCDCCC?CCCD?@@BBAAAA=A=A;;7;CBBCDCC@CBBAAA?BC@BAB@EDBAA<@@@>=>===,<<8>@ABBCBB@:>:>>BB<A;@@B@A>AC@@AAE@D?BBB>BCB?@?@BBBBBCBAAADBBBBBCBBA@@BB?BABBBB6?:<=AA=@BBA
@ATNG8:00257:03640
GATGGTAGAGAGACTGTAGCGCACCCAGAAGATCAGGAACTCTAGAAGAATTCAGATTTTTAACATCGAGAGTAAACGATAAAAAAGAAAGGGTTTTTACAAAGACTCACGTTTAACAATATTGCAGCAGTACGCACACAATCGAAGCGCAGTAAGGATGGCTAGTGTAACTAGCAAGAATACCACGAAAGCAAGAAAAAGAAGTACGCTATTAACTATTAACGTACCTGTCTCTTCCGAAACGAATGAGTACGTGTGCGACGTGTCTCCTACCATCGAGGTTGTAAAGTCT
+
----(-78:ADD@AABBACCCCBBD=CCC@CAB@AA7<7<AAAAAC?AA=A?:::AAA@B2A?B???@?>99888-5----9999$---(//(3888$3377(3333253337'.(..05..).678>BCCBBBCCCCBB?BC??<@>>>?A>><@ACCC?BBBCBBBB?BBBBBB>BB>AAA<@@99929@@?@AAAA2AA?B;;;AAAED9=:=@??7;8<DCCC@BBBBAA@=@=@@@<ABB@CBBCCBBBBBBBBBCBBBBBB>>:=>B<AA@@@A5:5;>>=3?>::
@ATNG8:00260:03635
GATGGTAGTATAGAGCTCTACATAGTACTCATTCGTTTCGGAAGAGACAGGTACGTTAATAGTTAATAGCGTACTTCTTTTTCTTGCTTTCGTGGTATTCTTGCTAGTTACACTAGCCATCCTTACTGCGCTTCGATTGTGTGCGTACTGCTGCAATATTGTTAACGTGAGTCTTGTAAAACCTTCTTTTTACGTTTACTCTCGTGTTAAAAATCTGAATTCTTCTAGAGTTCCTGATCTTCTGGCGCTTATGTATGTCGCCTACCATCGAGGTTGTAAAGTCT
+
9:@=8=>CCCCCCCCCBBBC?GDCBCBCCBBB?A;;;6<E?B?CAAEDCD@CBBBA?A?CCCC?B?BBBAAAA>?8?AA?A3BB?BDED=ABCC>AAC?CD?A@AB9979BB???AA<AAA<A<@@A>>>>>=AABA8<<AAAA@?@@A>>>??A<>>@;;:5::=?@C???@@:>>ADD5D:>:<?>?>/>A;<<6>=?@>>>A??;@@@@/@>>>@<A<AA<AAAA@@@<@;A@DC??:?>>:;;<<8>@@BAA@>>??:?=>:>===?@8=:=9==199/-
@ATNG8:00265:03607
GATGGTAGCGCATATCAGCGCAGCCCAGAAGATCAGGAACTCTAGAAGAATTCAGATTTTTAACACGAGAGTAAACGTAAAAAGAAGGTTTTACAAGACTCACGTTAACAATATTGCAGCAGTACGCACACAATCGAAGCGCAGTAAGGATGGCTAGTGTAACTAGCAAGAATACCACGAAAGCAAGAAAAAGAAGTACGCTATTAACTATTAACGTACCTGTCTCTTCCGAAACGAATGAAGTACGAGAGTCAGAGCAGACTACATCGAGGTTGTAAAGTCT
+
CCCB@B9<;BDC@@@BBBCCDC@@@<@CC@DCCCCF?B?BBCCBBC@DD?B?BBBBBBBB1B@CCCDDDECCCC9@@99999*9C=D<BBB<BDDACBCCCCCBB@C?CB?BCC?BBBCCA@ABBBB@@CCC@DDBB?BCCBBBAA?BAECB?BDCCCCCC@CCCCCC?BB?AAA:>>>>>8?=>:>@@@@2@C?B>>>BCCCC=A<BCBB>B>B>CCC@CCCBBA@;@=@BB=A@@=@CA?BBBBBCBBBBBBCBAAAAAAAAAAABBCC=@:==B@9BC88
@ATNG8:00266:03632
GATGGTAGTGTGTCTCTGAGAGTAGTACTCATTCGTTTCGGAAGAGACAGGTACGTTAATAGTTAATAGCGATAACTTCTTTTTCTTTGCTTTCGTGGTATTCTTGCTAGTTACACTAGCCATCCTTACTGCGCTTCGATTGTGTGCGTACTGCTGCAATATTGTTAACGTGAGTCTTGTAAAACCTTCTTTTTACGTTTACTCTCGTGTTAAAATCTGAATTCTTCTAGAGTTCCTGATCTTCTGGAGATACACATGATACTATCGAGGTTGTAAAGTCT
+
BDBA?CB@@@?;?B;66>>;;;A<<@999494.4444(4:5:7<<<<<<<455555.57<::<06.5999////)/:)//777'9::/55;@456/949//)/72779845.5999<<<=8699=@=@@?>>>99.9@99.9@:@@<;;;<=A>C>@A=;:9:==:>099<<??<;;59999;0;5:6:::<<)55>AA4@995559555.555&55555.549:5;=95444.4.4;:>?@799B;>?AAAAABBCCCBBBCCA000>9=,00==5=>>@
@ATNG8:00267:03614
GATGGTAGTGATACAGATCAGACACCAGAAGATCAGGAACTCTAGAAGAATTCAGATTTTTAACACGAGAGTAAACGTAAAAAGAAGGTTTTACAAGACTCACGTTAACAATATTGCAGCAGTACGCACACAATCGAAGCGCAGTAAGGATGGCTAGTGTAACTAGCAAGAATACCACGAAAGCAAGAAAAAGAAGTACGCTATTAACTATTAACGTACCTGTCTCTTCCGAAACGAATGAGTACGTGTGCGACGTGTCTCCTACCATCGAGGTTGTAAAGTCT
+
99CC<A@BJDCCB@BB;99BCDBBB?@A@?@BCAA?8@8=@A@@:>5548=8>>>BB===+B>8=8:::::;=;37344444$4;6;4;;;0;=?:@BCCCAAAC?B?@@?@GJ@BBCDECCCCCBCCCBCB=B@BB>ACA::;??=A?B;;;;CDCCCCC?BBBBBB@BB??>?;??AA@;A??;?CCCE2BB>BBBBB>=>B<@<@A@@<?<?ABBB>BDAAABB?B?BBB<AAA>:::BBB???BAAABBBBBBBA>=:>;958<<C995:5:;?A9>?>@
@ATNG8:00280:03643
GATGGTAGCGCATATCAGCGCAGCCCAGAAGATCAGGAACTCTAGAAGAATTCAGATTTTTAACACGAGAGTAAACGTAAAAAGAAGGTTTTACAAGACTCACGTTAACAATATTGCAGCAGTACGCACACAATCGAAGCGCAGTAAGGATGGCTAGTGTAACTAGCAAGAATACCACGAAAGCAAGAAAAAGAAGTACGCTATTAACTATTAACGTACCTGCCTCTTCCGAAACGAATGAGTACTGCGTCTCACTCTCGCCTACCATCGAGGTTGTAAAGTCT
+
ABBE@CABABHDCCCCABBBCCCCC=CDE@CCCCCC>@>@BCCBBC?AB=B?BBBCBDCC5B?BCBBBCCCDDD6@B999:9*;?>B5:::*9BA@DBAACCCDC?B?BA@BBC@CB@AABBBB@CBBBDDD@CCCC@BBAC@B998;@EAA?ABBCDCDC?BCCDDD?BB@BBB=@@@@?8?<<;99999(9@>B>?>DCDCC?A=BBCD?B>=@CA@<@BB?CCC@D@CCC=BCC@C@??BBBBCCBABCBBCCCCABB@C@@>@AA@AB?A>ABCD=CB::
@ATNG8:00283:03642
GATGGTAGCGCACACATAGATACAGTACTCATTCGTTTCGGTAAGAGACAGGTACGTTAATAGTTAATAGCGTACTTCTTTTTCTTTGTCTTTCTGTGGTATTTCTTGCTAGTTACACTAGCCATCCTTACTGCGCTTCGATTGTGTGCGTACTGCTGCAATATTGTTAACGTGAGTCTTGTAAAACCTTCTTTTTACGTTTACTCTCGTGTTAAAAATCTGAATTCTTCTAGAGTTCCTGATCTTCTGGACAGAGTGTGCAGATACTACCATCGAGGTTGTAAAGTCT
+
///727778:::<<@@ACAB@BBB>B@==;::7:777.77)//5///97;;55555549399;;0515;:==655;.44444$4:9(994@>48997713333(3=377888?8BCBBBBAA=ABB8;8;CAA@BCA=AC;;7;BBCCBBCCGGFFBCBC@BBB@CC?@>@BABABBBC?BBBEF;D@C<;;;;;*;CCCC>CAA@BBB;;:4;;;;*;>@::6:=BB@CCFBBBC@B@CCCCED@BBCAMC@AAB;;;<<;CCGECCFD@@@@AA@?C@;;;@9?B@A
@ATNG8:00287:03642
GATGGTAGCGCGACGAGCGTAGACCCAGAAGATCAGGAACTCTAGAAGAATTCAGATTTTTAACACGAGAGTAAACGTAAAAAGAAGGTTTTACAAGACTCACGTTAACAATATTGCAGCAGTACGCACACAATCGAAGCGCAGTAAGGATGGCTAGTGTAACTAGCAAGAATACCACGAATGCAAGAAAAAGAAGTACGCTATTAACTATTAACGTACCTGTCTCTTCCGAAACGAATGAGTACGTGTGCGACGTGTCTCCTACCATCGAGGTTGTAAAGTCT
+
//8:69;DCB@@@EDCCFCCBAA@C6AAC:====;;7;8;:?995;7;=8=8585;;A?A1A<>>==B=A=788*8<;;;;:':A>B>BBB:BBB?CBBBBBB@@=@@BB@BCC>@@@?@CCCCCCCCCBBB?BBBC?BBDBAAAB>A=B99;;CDDCCDCAAAABBB@AA?ADD>AACC?>>>@>@@AAA2BA@D@?;A@??B8;7;BBB<>;>@A@@>@BBBBDDDE@BBB=BBE@BBBBBBAB@@>>>AABB??????:>>H<?????@;?6;;>=5;;;;
@ATNG8:00288:03641
GATGGTAGCGCACACATAGATACAGTACTCATTCGTTTCGGAAGAGACAGGTACGTTAATAGTTAATAGCGTACTTCTTTTTCTTGCTTTCGTGGTATTCTTGCTAGTTACACTAGCCATCCTTACTGCGCTTCGATTGTGTGCGTACTGCTGCAATATTGTTAACGTGAGTCTTGTAAAACCTTCTTTTTACGTTTACTCTCGTGTTAAAAATCTGAATTCTTCTAGAGTTCCTGATCTTCTGGTGTCTGATCTGTATCACTACCTTCGAGGTTGTAAAGTCT
+
ABBC<;55<;:;A@@ACCBCCBBBCGA@@=@@;??@@8>A2:.55=666A9=A<;@:=8=<5:.;<;95;<;;;;9<?GEE5BB<>>>>5??@@<@BB=9:49ABBCCACCCCCCA@=ACB=B?CBBCCCCC@CC@@?ABBBBBAAACAAABBDC@@@A@BD@C?BBBBBBCCC?D;;;;6;>B=@ABBB0BBBBB<B@@AA=9955.5999(9556;7;:>>:>@===>>9<9<=<<<<269@;@:;::@BC;;:@::9@==>@;>,//=;8;6==<>5=@@;
@ATNG8:00292:03625
GATGGTAGCTCACGTACGTCACACGTACTCATTCGTTTCGGAATGAGACAGGTACGTTAATAGTTAATAGCGTACTTCTTTTTCTTGCTTTCGTGGTATTCTTGCTAGTTACACTAGCCATCCTTACTGCGCTTCGATTGTGTGCGTACTGCTGCAATATTGTTAACGTGAGTCTTGTAAAACCTTCTTTTTACGTTTACTCTCGTGTTAAAAATCTTGAATTCTTCTAGAGTTCCTGATCTTCTGGACAGAGTGTGCAGATACTACCATCGAGGTTGTAAAGTCT
+
55>>:>@B@;;655;=6559:0//99====<@=@000+0>9=+0/0/<<A<:<=;@@?A=@A?A;@<??AABB?;>8>====);?8;8;;5<<;:6;3718>8<98337.3<;;;B??;;<<1818=>=;96717<<B:==AA>>>::;@@@;;;F;;:;9;;5;5:>>>>>>>>:==???.=5=166>>?/@@@AH8==AA?>>?A>57777)7//+/=7<6=A=AAA==>>=B7;;;:;?;;;;=A>>>@@<<;?@?>===??@A:==@?89591///@6;997
@ATNG8:00250:03661
ATGGTAGCACGAGTCACTCATATCCAGAAGATCAGGAACTCTAGAAGAATTCAGATTTTTAACACGAGAGTAAACGTAAAAGAAGGTTTACAAGACTCACGTTAACAATATTGCAGCAGTACGCACACAATCGAAGCGCAGTAAGGATGGCTAGTGTAACTAGCAAGAATACCACGAAAGCAAGAAAAGAAGTACGCTATTAACTATTAACGTACCTGTCTCTTCCGAAACGAATGAGTACGATGAGATCTCGTGTGCTACCATCGAGGTTGTAAAGTCT
+
844.4<89996==@BB?@?666==9==C:=<=B@@<@>AAA00/@<?<:<749444444$4388;<<<=:98=*334444&5<7<.55)5<<9A>=BCBBAB>B>AA>AAB@BBBCCCCBBBBKFBBCC?CAA@@CCBBBCBC?B?A@@<@ABBCCBA???@BCB?BB?BBB?CCBBB;@::39999*9A?B@@B>>>??<?=AA??6;6;?BCC@CC;;;CC@B?CCC>CBC@:::CCBBCBABBECBA=<<:9:===>?9=<>?;;6;388@E8ABBB
@ATNG8:00254:03698
GATGGTAGCGCACACATAGATACAGTACTCATTCGTTTCGGAAGAGACAGGTACGTTAATAGTTAATAGCGTACTTCTTTTTCTTGCTTTCGTGGTATTCTTGCTAGTTACACTAGCCATCCTTACTGCGCTTCGATTGTGTGCGTACTGCTGCAATATTGTTAACGTGAGTCTTGTAAAACCTTCTTTTTACGTTTACTCTCGTGTTAAAAATCTGAATTCTTCTAGAGTTCCTGATCTTCTGGAGATACACATGATACTCTACCATCGAGGTTGTAAAGTCT
+
><==9;966>>BCCEDCCBBCCAAACCDBEBB7;9@=5=<5;5;;=;;;>8<<<<<8=:<@AC@C@CCBCBBB@?9;;;;;);@88499,9:;@=A=B=BB>;;;DCCACCCBCCBB?BBB?B@GECBBCCCACEBB:;;AABB@@ABAABBA@A@CCB@DC@B>B<<;BCDCCBBBBBA9B=B=ABBBB2BBBCD=BAFFCCCB;;7;CAC0C;;<B?C?BC@CCCBBBB@C@BBA@;;5;:A=BBCCCCCCBDCDCCBAACBB@CABB??=?ABBBB>BBBC
@ATNG8:00262:03697
GATGGTAGCTCACGTACGTCACACGTACTCATTCGTTTCGGAAGAGACAGGTACGTTTAATAGTTAATAGCGTACTTCTTTTTCTTGCTTTCGTGGTATTCTTGCTAGTTACACTAGCCATCCTTACTGCGCTTCGATTGTGTGCGTACTGCTGCAATATTGTTAACGTGAGTCTTGTAAAACCTTCTTTTTACGTTTACTCTCGTGTTAAAAATCTGAATTCTTCTAGAGTTCCTGATCTTCTGGAGATATCATCAGCGAGCTAATCGAGGTTGTAAAGTCT
+
9;<A=CCBBBCBBB@C;9=B@@ACCDBCC;;;>BDCC>CC@B@BBBDCCC@BB@;;;.;<??CE?B?BBBCB@@ACAA@@@@.992:@@@<BDCD?BBB>BB798@@9:59BABCCBB?BBA9>9>AAAA>5566ADD<===@A<>;>>@>?>><>=A@@;@A=A;?>?@AAAAA<A@@@@2<7<7::;;:*:=;;:3;===@@A=>=;:@@@,>///@9@6>>=@BB;;;;:=;??A===///<9==<<?AAA>>>A@???@@@=A??>=:==B>>?9>=>=
@ATNG8:00254:03738
GATGGTAGCACGGAGTCACTCATATCCAGAAGATCAGGAACTCTAGAAGAATTCAGATTTTTAACACGAGAGTAAACGTAAAAAGAAGGTTTTACAAGACTCACGTTAACAATATTGCAGCAGTACGCACACAATCGAAGCGCAGTAAGGATGGCTAGTGTAACTAGCAAGAATACCACGAAAGCAAGAAAAAGAAGTACGCTATTAACTATTAACGTACCTGTCTCTTCCGAAACGAATGAGTACGATGAGAGAGCTCTCTCCTACCATCGAGGTTGTAAAGTCT
+
//::688::=00)/779<=AC@;;:;6;9;69@A@;;294>=@@@;C@C>@B?9:995>>>+=7::<;<;=555=5;455999(55.55;>?2@@@<>:9:>@>;:66:C>:BAA>@C@?ACCCCCDFECCCC?BBBB@BBBCBA@@4;4;;;6;DDCAAAG?DBBB?@=?C9???9?>===8;;;8<<>>>,><9///=@?>>?9=8====;?;?C@@A?BCAABAA>A@BCF>BBB?AAAAB???A>??B9::@?99:::;:???;?>>===8<5::?@:@@@@
@ATNG8:00257:03734
ATGGTAGGACGAGCGTCTGAGAGGTACTCATTCGTTTCGGAAGAGACAGGTACGTTAATAGTTAATAGCTGTACTTCTTTTTTCTTGCTTTCGTGGTATTTCTTGCTAGTTACACTAGCCATCCTTACTGCGCTTCGATTGTGTGCGTACTGCTGCAATATTGTTAACGTGAGTCTTGTAAAACCTTCTTTTTACGTTTACTCTCGTGTTAAAATCTGAATTCTTCTAGAGTTCCTGATCTTCTGGCGCGTATGTATGTCGCCTACCATCGAGGTTGTAAAGTCT
+
65>9=:@;A995<555<<:;@??>@=?==9949::;2550539;99;;;49;;55.579=;;8@===<///////)/44444#44.4;;;4=6547<444)4:.44:<<=9=<?:95<<;>==9>;ABBCECCC?BBBB@GDDDEDCBBAA@A@@@B6;;@<@@=@<@CBB;;9@@;;<>>>2>=B=??B?@,AA@@A7<:??@>9959.999*9>@0000;>>;==BBBAB=A<@@A???;@?A=A;;;CAA@A@@@@@AA>AA?>>@<<<=1717;;<6<777
@ATNG8:00263:03721
GATGGTAGCGCACACATAGATACAGTACTCATTCGTTTCGGAAGAGTCAGGTACGTTAATAGTTAATAGCGTACTTCTTTTTCTTGCTTTCGTGGTATTCTTGCTAGTTACACTAGCCATCCTTACTGCGCTTCGATTGTGTGCGTACTGCTGCAATATTGTTAACGTGAGTCTTGTAAAACCTTTCTTTTTACGTTTACTCTCGTGTTAAAAATCTGAATTCTTCTAGAGTTCCTGATCTTCTGGGTGCGCTACAGTCTCTCTACCATCGAACTTGCAGAGTCTT
+
>5667;;>;;;=<@>@696==>==?B=BBDBB>BBBB<BA>A?BC;:;CB?BBA@>9=24499.5.555566>==155999(54.44;<456595:55.5;.55:;44.4999566;;@9949=@@999CCC?B@??5888=9:///9///888838-/)/727275////-88(-/8;;+;)//(44444$48::<0:55/77:/--(----$----8(-(-/4::<<<<9492//////4:544(44444455;9////-----(-////479.555555555.
@ATNG8:00274:03729
GATGGTAGTGTCATATGAGAGTGTGTACTCATTCGTTTCGGAAGAGACAGGTACGTTAATAGTTAATAGCGTACTTCTTTTTCTTGCTTTCGTGGTATTCTTGCTAGTTACACTAGCCATCCTTACTGCGCTTCGATTGTGTGCGTACTGCTGCAATATTGTTAACGTGAGTCTTGTAAAACCTTCTTTTTACGTTTACTCTCGTGTTAAAAATCTGAATTCTTCTAGAGTTCCTGATCTTCTGGTAGAGCGTGCATATATCTACCATCGAGGTTGTAAAGTCT
+
::@=8=>CCCCCCDCCCCCDBCCBBBBBCCBC?BABB=BB>B?BBBBBCC@DACCC@DABBBCACADECC;;;DC?@@@@@0@B?BBBB=BCBCACCEAFF@AAACDD@BBCFCCCC@CBB@C?CDBCBCCC?BBCCBCBCBBBBBDCCBBBBAB@CCC?CC?B?BADCCCBCC?A?@@@7@=B=@BBB@0@A@@@:@AABBBAB;;6;CCC2BBBCCAC?CD@CCCCCCC@B@BCCCBB=AAA=@ACCCCA@ACBBCDCBBBCC@@@@CEE?B?BBA@8@A99
@ATNG8:00276:03742
GATGGTAGCGCACACATAGATACAGTACTCATTCTGTTTCGGAAGAGACAGGTACGTTAATAGTTAATAGTCTGTACTTCTTTTTTCTTGTCTTTCGTGGTATTCTTGCCTAGTTACACTAGCCATCCTTACTGCGCTTCGATTGTGTGCGTACTGCTGCAATATTGTTAACGTGAGTCTTGTAAAACCTTCTTTTTACGTTTAACTCTCGTGTTAAAAATCTGAATTCTTCTAGAGTTCCTGATCTTCTGGTAGAGCGTGCATATATCTACCATCGAGGTTGTAAAGTCT
+
9449.4999ABB@@@B>;;;;<==>===?>::5::98:1//)/)///666948696606(//660717<333;779771333333#33,3;78815689.336386(...33394::////88388:6=6@<<<?==><@BBB?CDCCDCCCBB;;;>><@6>00+0=*0)09;<88944.44444&4.4.49999'8:444)4.4//75----(----$-9;55.5.5549<;97//)/2//////)/55.4<:455595=;<BBABC;;9?A>;;00*0*////(/443
@ATNG8:00278:03712
GATGGTAGCACACGGAGATCTCATCGTACTCATTCGTTTCGGAAGAGACAGGTACGTTAATAGTTAATAGCGTACTTCTTTTTCTTGCTTTCGTGGTATTCTTGCTAGTTACACTAGCCATCCTTACTGCGCTTCGATTGTGTGCGTACTGCTGCAATATTGTTAACGTGAGTCTTGTAAAACCTTCTTTTTACGTTTACTCTCGTGTTAAAAATCTTGAATTCTTCTAGAGTTCCTGATCTTCTGGTGTCGTTCTATCATGTACTACCATCGAGGTTGTAAAGTCT
+
--89688B<;;@00)/777=;>CABBC@@@A@@;A?A959<.5.599;9@>59;;:<8<8<<AA;A7;;==>==<<9A=<<<+;94988818>>?<??;=@@<=00///(//88:;884899494797>?>>>8>@??;>>???BB;;;@888::?4;;9488;A6>888;252;655598.8,2,29;;;*99::=-222222687:49999*96/(/8).).83779;;;=;C8=;C>@@<;<<5-,,2,,),,-33599888@@;4998867-3-3333-3297
@ATNG8:00259:03774
GATGGTAGTGATACAGATCAGACACCAGAAGATCAGGAACTCTAGAAGAATTCAGATTTTTAACACGAGAGTAAACGTAAAAAGAAGGTTTTACAAGACTCACGTTAACAATATTGCAGCAGTACGCACACAATCGAAGCGCAGTAAGGATGGCTAGTGTAACTAGCAAGAATACCACGAAAGCAAGAAAAAGAAGTACGCTATTAACTATTAACGTACCTGTCTCTTCCGAAACGAATGAGTACGATGAGATCTCGTGTGCTACCATCGAGGTTGTAAAGTCT
+
55==8>669>>???CCCCBBCCBCC@CDDAC?@@@@;>9ADBBBAB@GD>A>??>==99:+86>BBAABB???B:?@@@>>>0>?=?2;;;&55926BB@CBBBB>B@;;:;BB@BDDDDDCBDBBBBBCCC@;;<B?BAAA@@@C?C@B@@=@BABCBCC?CABACC@BB?BAA<@@:99,997999999.7?=BBBBB;;;@;>:>>>>;>;?>DBB@BCAAABA=@?:::8:DD?BABBBBABBBBCBBBBBBBAA@??>AA=>>>A==5;5;=>>7A:99
@ATNG8:00260:03772
GATGGTAGTTCACGTACGTCACACGTACTCATTCGTTTCGGAAGAGACAGGTACGTTAATAGTTAATAGCGTACTTCTTTTTCTTGCTTTCGTGGTATTCTTGCTAGTTACACTAGCCATCCTTACTGCGCTTCGATTGTGTGCGTACTGCTGCAATATTGTTAACGTGAGTCTTGTAAAACCTTCTTTTTACGTTTACTCTCGTGTTAAAAATCTGAATTCTTCTAGAGTTCCTGATCTTCTGGAGATACACATGATACTCTACCATCGAGGTTGTAAAGTCT
+
99>>8<=BA?AA;;5=565=>;:;BBA@@;;;4;AA@<AE@CACCCGFCC@BAD::7;>ACCE?B?CDDDCCC??<?@@@@.@@;>::928BBD?BBB@BC?999337/387;><<<=?A@>>=????==>=;?AAB=AAA?>>>@@@@???<;;6888=@A;><>A@A>>>@@:=>@@@2@:=:>?BBB.;<>>>9>>>>@@?>>=56666)6///:6:9AA=BB@@;;;=B=>>>@@F:>>?<>>?AACAA===AA@@@??@B=;;;?AA=A<@@A@:A???
@ATNG8:00261:03753
GATGTAGATATATGCACGCTCTACCAGAAGATCAGGAACTCTAGAAGAATTCAGATTTTTAACACGAGAGTAAACGTAAAAAGAAGGTTTTACAAGACTCACGTTAACAATATTGCAGCAGTACGCACACAATCGAAGCGCAGTAAGGATGGCTAGTGTAACTAGCAAGAATACCTCGAAAGCAAGAAAAAGAAGTACGCTATTAACTATTAACGTACCTGTCTCTTCCGAAACGAATGAGTACTACTCTCAGAGACACACTACCATCGAGGTTGTAAAGTCT
+
BCAA@CCCCBCCCDDBBEBCCBCC@CAA>BCBCBB@B@BBCCC??=?A=A?BBB?????.?>BBBBBBAA???5<?:9:::*;?<?=ABA8BBB?BFCCDCCCB?B?BB@BCC?BBBCBBBCCCCCCBBBB@DDCC<AABB@@?B?F?C99;:CBBBBBC@CCCCBB?BB@999?BBDCC>999?@@@@A2@B?B??@BB@AC<@<>>>>;@:>>EBA?ACBAABB=@=@FE>DDD????CCCCBAABBBBBB>??BBCAAACD7;;@@??8=8=888-:@??
@ATNG8:00262:03777
ATGGTAGTGCGTGAGAGAGAGACCCAGAAGATCAGGAACTCTAGAAGAATTCAGATTTTTAACACGAGAGTAAACGTAAAAAGAAGGTTTTACAAGACTCACGTTAACAATATTGCAGCAGTACGCACACAATCGAAGCGCAGTAAGGATGGCTAGTGTAACTAGCAAGAATACCACGAAATCAAGAAAAAGAAGTACGCTATTAACTATTAACGTACCTGTCTCTTCCGAAACGAATGAGTACACACTCTCATATGACACTACCATCGAGGTTGTAAAGTCT
+
55=9==CCCCBBBCBCCCCCB99909BB9A@AB;9:;@CBB99:D@EC@B@??@==<;>'?9@ACCCBAA889+9@;;;;:';B=BACED;EDFACCCCCCC@A>@@BB@CBB@BCCBBCDDCBBCBCBBB?BBBB?B@AACBBB>B?B@@>ABBCCCCB?BBBBBB?BB?BBB?BA???8>@@=ABBAA2??<?BDCCAAAA=B;?@@B8;8;ACBC@BBBBAAA?B?BCD>BAA>ABBFCBBABCCCAACCCC>AACCCCCC?CCCC@?<?>AAAA<BBAA
@ATNG8:00270:03768
ATGGTAGGACGAGCGTCTGAGAGGTACTCATTCGTTTTCGGAAGAGACAGGTACGTTTAATAGTTAATAGCGTAACTTCTTTTTTCTTGCTTTCGTGGTATTTCTTGCTAGTTACACTAGCCATCCTTACTGCGCTTCGATTTGTGTGCGTACTGCTGCAATATTGTTAACGTGAGTCTTGTAAAACCTTCTTTTTTTACGTTTACTCTCGTGTTAAAAATCTGAATTCTTTCTAGAGTTCCTGATCTTCTGGGCAGACTCTCACACGCCTACCATCGAGGTTGTAAAGTCT
+
44:7<;@:@@>9==@>@=AA<<>9@@??@:;4;;;;;-;@=A=@@@AACC<@?C<;;.;59>=?9A=AA@=>00,.<6:===::$--(/77;3;;>>?CCCC=@B?A@A@CE?CBBBCBCDABBB?B?BBBBBBBA=@@;;;0;ABABBBBCCBBBBCCA@>>>?00-0<>>CCCBFCD@C;;;;.:;A;>??????#?@9:;,:;99:5=9=949999(=9==>2;4;99)9@?;;9@=@@@@?@00+0000+0CBBCBBCBBBABCB?BAE@CGCDBB?A?B@@@9@?;;
@ATNG8:00265:03836
GATGGTAGTCTCAGATAGTCTATAGACTCATTCGTTTCGGAAGAGACAGGTACGTTAATAGTTTAATTAGCGTACTTCTTTTTCTTGCTTTCGTGGTATTCTTGCTAGTTTACACTAGCCATCCTTACTGCGCTTCGATTGTGTGCGTACTGCTTGCAATAATTGTTAATCGTTGAGTCTTGTAAAACCTTCTTTTACTGTTTACTCTCGTGTTAAAAATCTGGAATTCTTCTAGAGTTCCTGATCTTCTGGGCTGCGCTGATATTGCAGCTACCATCGAGGTTGTCAAAGTCT
+
??@:7<=<<<><@<=====>>;;;;99::::8<<<<4<<5:4555559;599<//)/)/////(549399;44444.44:::$45054>>4556;4997277)///:/55)55;99955.4:<0666>>=?<;;599440665;===///////)/771/-+-077)/)/8//)4::999655555&54979999+555555)5>9556555;)////$-,,,(,(,02618<==;;;8<7<;;:9939///)////:55555--(-----77539///99)/)//555)5555
@ATNG8:00277:03811
GATGGTAGCTCTGCTCTGACTCTCGTACTCATTCGTTTCGGAAGAGACAGGTACGTTAATAGTTAATAGCGTACTTCTTTTTCTTGCTTTCGTGGTATTCTTGCTAGTTACACTAGCCATCCTTACTGCGCTTCGATTGTGTGCGCACTGCTGCAATATTGTTAACGTGAGTCTTGTAAAACCTTCTTTCTACGTTTACTCTCGTGTTAAAAATCTGAATTCTTCTAGAGTTCCTGATCTTCTGGTGTCGTCTATCATGTACTACCATCGAGGTTGTAAAGTCT
+
00::6;<C@DBBBDDCDBBBECDBAACCBBA@=@DBB=A@?A@DGCDCCC?CBCCCAD@BB@@>AABBBKCCCBD?BCFEH5BB>B@A@;@@AA?A@B@CC:;;DBCCADDCCCAAA@BCC@E@CCBBBBBB?BBCC@CBBBCCCCC@@@BABAC@CCC?BC?C?BBCCBBBBB>BAAA@7B?B>BBC?CCDDBBB>BDCCCCB@@A5;;;;*;@A;;:;@CDAAAACCCE?B@BCCBBB>@@BACCBBBB;;;BAA;<;CBCCCACB;;;@=@=A@CC>DDED
@ATNG8:00278:03809
ATGGTAGCGCATATCAGCGCAGCCCAGAAGATCAGGAACTCTAGAAGAATTCAGATTTTTAACACGAGAGTAAACGTAAAAAGAAGGTTTTACAAGACTCACGTTAACAATATTGCAGCAGTACGCACACAATCGAAGCGCAGTAAGGATGGCTAGTGTAACTAGCAAGAATACCACGAAAGCAAGAAAAAGATGTACGCTATTAACTATTAACGTACCTGTCTCTTCCGAAACGAATGAGTACAGAGAGTACGATATGTCTACCATCGAGGTTGTAAAGTCT
+
4493:55;BAA@@@B@??BBBA@@8@=94665::=1526=A>>CC=?>:>;445<===>+A<ACCCCCCCCCC=CCCCCDC2CC@C=@??9ABB?BCCBBBC:98;@CC@CCC?BBCCCCCBBCBBBBCCC@CE@@?@CDABC@?<A@CBB@BCBBCCCC?CCCBAB?::8:CC?AB:::39==<@AAAA2BABBBBBBBCCCAD?BBBB@C?AAACC@CCBBBBBAE@BBB<B::6;BBABDCCCAC>>?CCBBABBB@@@BB>BCCBBB?B?BBBA6>=>>
@ATNG8:00280:03820
GATAGGAGACACGTCGCACACGTACTCATTCGTTTCGGAAGAGACAGGTACGTTAATAGTTAATAGCGTACTTCTTTTTCTTGCTTTTCGTGGTATTCTTGCTAGTTACACTAGCCATCCTTACTGCGCTTCGATTGTGTGCGTACTGCTGCAATATTGTTAACGTGAGTCTTGTAAAACCTTCTTTTTACGTTTACTCTCGTGTTAAAAATCTGAATTCTTCTAGAGTTCCTGATCTTCTGGCGCGTATGTATGTCGCCTACCATCGAGGTTGTAAAGTCT
+
BCCCC@BBBCCCCCCBBBCCCCCDECC@?:>???8AC?CBDCCDBBC@CCBBB?B?BACC@C=@@CBBBBA?:==;;=.>?<A?@AA5>?AC?BBB?BA<@@ACCC?ABBCAAAB>BA>9>;????<=;;7;A??:>>A>88;=>BC===??A;??><AA=A=?=;>@@@@@8===@A6@=B<??@>>.87677-3-----799>4:;::*:;;;=:=<@@<@>?>@@@<A:>>AA>>:=<?;>>>?>>=>=@@>;;//--;;49-//99595::@B:BAA=
@ATNG8:00290:03808
ATGGTAGGCACTGCGCACACATCCCAGAAGATCAGGAACTCTAGAAGAATTCAGATTTTTAACACGAGAGTAAACGTAAAAAGAAGGTTTTACAAGACTCACGTTAACAATATTGCAGCAGTACGCACACAATCGAAGCGCAGTAAGGATGGCTAGTGTAACTAGCAAGAATACCACGAAAGCAAGAAAAAAGAAGTACGCTATTAACTATTAACGTACCTGTCTCTTCCGAAACGAATGAGTACTGTATCTATGTGTGCGCTACCATCGAGGTTGTAAAGTCT
+
88<8=5;8;?:?C@??CDABABAA6?>>?BBA=96.549565;;?:??7;7:>:9<<<<'<2:9:;;:>:377*7395999(9<7<4;;;0;<@=@:9:???99245<<7=CC?BB?@BCCCCECCCBBBC?AACB>BCBAABBB?C@B;;:9CDABABC@???BBB?BC@BB@:<8??:8::>9788888%8><682B?:?AA7:7555=,5-56=;=9=?=??AB>B8=@?8>7717?@@BBBCCAAAA?????;:=666>?>;AA>955.55557=7A787
@ATNG8:00298:03824
GATTCATATGAGAGTGTGTACTCATTCGTTTCGGAAGAGACAGGTACGTTAATAGTTAATAGCGTACTTCTTTTTCTTGCTTTCGTGGTATTCTTGCTAGTTACACTAGCCATCCTTACTGCGCTTCGATTGTGTGCGTACTGCTGCAATATTGTTAACGTGAGTCTTGTAAAACCTTCTTTTTACGTTTTACTCTCGTGTTAAAAATCTGAATTCTTCTAGAGTTCCTGATCTTCTGGACGACGCGCACTGACACTACCATCGAGGTTTGTAAAAGTCT
+
://+9@A@BCCDCCCCCCCB@@A995;??A8AB?BACCBCCCC?BBBBC@C?BA?@=@?BAAA@@?=<877888)9:399:9*8AAB>B@C?A@=?>?ABC>BABBBBBB@BBB>B<?<>;;<5515<=A:>>>>>>@@??DDD@<<=<<==>AB:>8676::===?8=;;;:/;1818?@@@+::8899)8===>=??AA19888(6===>7;7;A<@@@B>>>5;5;<=>8818==8==;;;=>B>>>@@???@=7717///76167.7////)/77-
@ATNG8:00310:03242
GATGGTAGTGCGTGAGAGAGAGACCCAGAAGATCATGAACTCTAGAAGAATTCAGATTTTTAACACGAGAGTAAACGTAAAAAGAAGGTTTTACAAGACTCACGTTAACAATATTGCAGCAGTACGCACACAATCGAAGCGCAGTAAGGATGGCTAGTGTAACTAGCAAGAATACCACGAAAAGCAAGAAAAAAGAAGTACGCTATTAACTATTAACGTACCTGTCTCTTCCGAAACGAATGAGTACTATAGACTATCTGAGACTACCATCGATAACCTCGAGTCT
+
?>@B?;69>BBBCCCBBCDCCC;<;09B@7<@AA@;5949<=BBBC>@@;@9@=C@@@@@1@@ACB@AACCBBB=A@;;;;;*;B>@4999&5AA:@BC=@BC;;7;?@@=@CC6;;A?@@BBDCB@ABAAA@BAAA?CA@@DCBB?BABA@=@AA@@@CC@CBCAAA>@=:=9928999::+9978899988$8<8;8378?@A@AF@BAB?=A<>>CBFHKCA@ABA5<5;<;0:@@?CBBBCFCBB?@?CBBBABBBBBDCCCCAB8::ABB?D?BBB???BB
@ATNG8:00314:03246
GATGGTAGTCTCAGATAGTCTATAGTACTCATTCGTTTCGGAAGAGACAGGTACGTTAATAGTTAATAGCGTACTTCTTTTTCTTGCTTTCGTGGTATTCTTGCTAGTTACACTAGCCATCCTTACTGCGCTTCGATTGTGTGCGTACTGCTGCAATATTGTTAACGTGAGTCTTGTAAAACCTTCTTTTTACGTTTACTCTCGTGTTAAAAATCTGAATTCTTCTAGAGTTCCTGATCTTCTGGAGATACACATGATACTCTACCATCGAGGTTGTAAAGTCT
+
ABBB@BBBBCBB@@BAABCCCGCCCCCCCCCC?CCCC=@@<B?BBABBCC@CCCBB?A;@?;;6;=ABBBBCBBC>;;:::):B>AACB<AAAB?BEG@CC;;;@CBB?BBCBB;;;@JCC@C?DFFCA@@B=AAB@<BDCBABCBBAAAB@@@B@CCB?CC@B=@@@BABCBB?BAAAA9A?C?ACCAA1ACEGI=;;DCCCCFDE<@@@@0@@@@E@B@BE?BBCCA@@>@@AAABBA=ABC@HCDCCCDBCBBCCBCBBCCC@@AABBC?B<@>BC>DB@A
@ATNG8:00315:03249
GATGGTAGCGAGCGAGTGTGTATACCAGAAGATCAGGAACTCTAGAAGAATTCAGATTTTTAACACGAGGGTAAACGTAAAGAGAAGGTTTTACAAGACTCACGTTAACAATATTGCAGCAGTACGCACACAATCGAAGCGCAGTAAGGATGGCTAGTGTAACTAGCAAGAATACCACGAAAGCAAGAAAAAAGAAGTTACGCTATTAACTATTAACGTACCTGTCTCTTCCGAAACGAATGAGTACTGCGTCTCACTCTCGCCTACCATCGAGGTTGTAAAGTCT
+
55==:==BBB;;;=>CBAAAAAA<;.5==9<=ABBA=A;;:9<<<=9==9B?A@======+B?BBBCA@@;@AA9A@A@?6999:5:4;;;0;B>:@C9;5B<996579;5;?E?BCCBCCBBCB@@@AA@A?BDCG>A??AAAAB>B>AAA>AAABB@@A?:99899<AC=AAB;>>755(25526<>>>>&660--)--9:=>A=D;>>?>=@<>>B@@=@CCCBBC@D>AAB>BBB?BBH??@BAAAABBABCDCCCBA@?@BB@CCBC??;??998@:?@??
@ATNG8:00321:03219
GATGGTAGCACGAGTCACTCATATCCAGAAGATAGGAATCTAGAAGAATTCAGATTTTTAACACGAGAGTAAACGTAAAAAGAAGGTTTTACAAGACTCACGTTAACAATATTGCAGCAGTACGCACACAATCGAAGCGCAGTAAGGATGGCTAGTGTAACTAGCAAGAATACCACGAAAGCAAGAAAAAGAAGTACGCTATTAACTATTAACGTACCTGTCTCTTCCGAAACGAATGAGTACAGAGAGTACGATATGTCTACCTTCGAGGTTGTAAAGTCT
+
CBBB?BCCCCABDCDBBBCDCBBBC@CCD?BDCDD@C@CCCCCC@CC@C@CCCCDDCD2D@CCBCCCBBBBD>D@?@CDD3BB?B?BBB:AACACCAACDDBB<>:?A?BBC?BBBBBB@;<ADDA@@@A:@@@A<>>>AABBA:>;>@B?BBBBBBBB?BCCCBB=AB>BBB@BB@@A<AAA@CBHGH3:99:AA@BBBCC?B?>A>>;><@AAAA;A;==<@A;A=AA=7?AC?BBBBAAACCBBABBBBBBBBB<<<???:?:=>>?8<5<<<:3=?<<
@ATNG8:00326:03217
GATGGTAGGTGCACATGAGTGTATCCAGAAGATCAGGAACTCTAGAAGAATTCAGATTTTTAACACGAGAGTAAACGTAAAAAGAAGGTTTTACAAGACTCACGTTAACAATATTGCAGCAGTACGCACACAATCGAAGCGCAGTAAGGATGGCTAGCGTAACTAGCAAGAATACCACGAAAGCAAGAAAAAGAAGTACGCTATTAACTATTAACGTACCTGTCTCTTCCGAAACGAATGAGTACTATGTAGAGCTCTATACTACATCGAGGTTGTAAAGTCT
+
@@AC@CCE??AABCECCCCCCCBBC?CBB?BCCCCB?B?BDCC@AAACC?B?BCCCCCCC1B@BCCCCCCCCCC>GCCCCCC5CC@C@CCC;CCC?CCCBBB@9879?BD@BAC?BBCCCBDCBBBCCCB@D@DCCC=BBBB?@?B<B>BBB?BCBBBCCC@CBCABB@BB?BBB<>>@@>6><<8<<<<>.?A?C???CCCBC6769CDD:=:=@C@@=@A@@@CC@B?BCE>CBB?ABABBCCCCCCBBBBBBBBBCAAA@AAAAAAAA793::980????
@ATNG8:00331:03209
GATGGTAGCAGACGTGACAGAGCGCCAGAAGATCAGGAACTCTAGAAGAATTCAGATTTTTAACACGAGAGTAAACGTAAAAAGAAGGTTTTACAAGACTCACGTTAACAATATTGCAGCAGTACGCACACAATCGAAGCGCAGTAAGGATGGCTAGTGTAACTAGCAAGAATACCACGAAAGCAAGAAAAAAGAAGTACGCTATTAACTATTAACGTACCTGTCTCTTCCGAAACGAATGAGTACCTCTCAGACGCTCGTCCTACCATCGAGGTTGTAAAGTCT
+
--881;;AACCB@A9;9CCCCCD;:9;BC?BCBCBB>A>AAA@??C>AA=?<?A@@@A@@.@:??>>AAA@?>>897;ACDC1BB;>6=AA7BBC>BBAA@AAAB>A@BB>BBD>@@AABCCCEEBBCDBCB@BCCE?AACCCBBB?B@BAA=ACCBBBBB?BBBBBB?CC?BBC@BA999,7;;88899::%:>:8888@@???<A;@@BB;><:;@@@=@AA@?@C=@<@@@8@00,0=?:>>C?BBBBBBA?>;@??@@<@;:6;<:999)/)/69919799
@ATNG8:00332:03241
GATGGTAGGACGAGCGTCTGAGAGGTACTCATTCGTTTCGGAAGAGACAGGTACGTTAATAGTTAATAGCGTACTTCTTTTTCTTGCTTTCGTGGTATTCTTGCTAGTTACACTAGCCATCCTTACTGCGCTTCGATTGTGTGCGTACTGCTGCAATATTGTTAACGTGAGTCTTGTAAAACCTTCTTTTTACGTTTACTCTCGTGTTAAAAATCTGAATTCTTCTAGAGTTCCTGATCTTCTGGGATGTGTGCGCAGTGCCTACCATCGATTCCGGATAGTCT
+
@@CC@CCD?BB@A@@ABBBBCCCC?CCCDCBB@CCCC>CC?D?DCCCCCCACCCCB?BACCBA?CADABBCCCCC?@@@@@1AB@BBDD>CB@B?ACC>BB;;;BCBC@CCCDCCCC?BBD?B?CCCCBBBB?CBBB>AACCCCBCCCCBBAB@A@B::;;C?A?BBBBBBBCC?AABBB9B?B>BBBBB2BBCCC>CCCCCCCBBB?BBDC5BBBBB@CBDD?BBBBBBB?C@CCCCBB@B?AD<A000><<@@@AB@CC?CBE?BBCBBB@C?B@BBBBC??
@ATNG8:00304:03299
ATGGTAGTGATACAGATCAGACACCAGAAGATCAGGAACTCTAGAAGAATTCAGATTTTTAACACGAGAGTAAACGTAAAAGAAGGTTTACAAGACTCACGTTAACAATATTGCAGCAGTACGCACACAATCGAAGCGCAGTAAGGATGGCTAGTGTAACTAGCAAGAATACCACGAAAGCAAGAAAAAGAAGTACGCTATTAACTATTAACGTACCTGTCTCTTCCGAAACGAATGAGTACGATGAGATCTCGTGTGCTACCATCGAGGTTGTAAAGTCT
+
CCB?@@BBBBCCCCCCDCCBCCCC@BBC@BBBCCD?C@BBBBCFF@??>???AB9:9::$36?><BAABBCCC>A?9:::-;C>B4;;05<@=@AABDGCDC?B?BB?BBB@BB@AABBBDFFCCBBBB?ABAA?B@A@BCCB?B?C:::;DBBBCCB@BBBBBB@BB>@@A;??@AA899:;:9999(9@;@???A@AAD<A<A=>>;>;>>BBC?BCBBGHG>A>ACG@CBB?BBBBBCCBB=>>BBBB@@A???===AB<@?B=>><>;??@@:BBBB
@ATNG8:00307:03258
GATGGTAGATACTCGCTGATACACCCAGAAGATCAGGAACTCTAGAAGAATTCAGATTTTTAACACGAGAGTAAACGTAAAAAAGAAGGTTTTACAAGACTCACGTTAACAATATTGCAGCAGTACGCACACAATCGAAGCGCAGTAAGGATGGCTAGTGTAACTAGCAAGAATACCACGAAAGCAAGAAAAAGAAGTACGCTATTAACTATTAACGTACCTGTCTCTTCCGAAACGAATGAGTACGAGAGAGCACACGTGTATCGAGGTTGTAAAGTCT
+
;;;<8<<;;;=<<;;;<<@AAB;;;0;@@<AABCAB?A>AAA??>@;>=4=7=;8;;?<<+<6:993338333;/889:5999#55.57??@2??@9>>>BAAA><6<900*09:5:;==CBBAA9;;?;;;;6:;::?@A@ABC??=@?C;;6:@??AB@@=:97<77/77/3;71;;777)877999998(5548255<<<9<8<7==>?<A=:;@AA>;9370/0*-)-::/8--(-999<==;==:>?373@8<<=@7<;;;;;<;*//5605889
@ATNG8:00313:03296
GATGGTAGCGCATATCAGCGCAGCCCAGTAGATCAGGAACTCTAGAAGAATTCAGATTTTAACACGAGAGTAAACGTAAAAGAAGGTTTACAAGACTCACGTTAACAATATTGCAGCAGTACGCACACAATCGAAGCGCAGTAAGGATGGCTAGTGTAACTAGCAAGAATACCACGAAAGCAAGAAAAGAAGTACGCTATTAACTATTAACGTACCTGTCTCTTCCGAAACGAATGAGTACTGCGTCTCACTCTCGCCTACCATCTAGGTTGTAAAGTCT
+
AA@A>A;55::A@AB;<;CCAB;;;)9@BCCCCC@@?@@DCDDLBA=@?<?;?ACAAAA7A<AICCCBB;;;:,9?9955&55./)/:1://)/::=>A@:<5;=;;4:::05<<=CCBBBBCCBBB;;5;A@A=@BAAAC:;5<=@;;5;AABCC:;8:BABBB=?@?AAA<>>999+:99/8;<;077/78<8>=;371579:77276=ABBB@CCCCBDD?A=;;;0;;;5:B???DCBCBFBBACBBBBBBCBACCB@CCCBAA=@<@::9/;@@@
@ATNG8:00315:03277
GATGGTAGTGGTCATATGAGAGTGTGTACTCATTCGTTTCGGAAGAGACAGGTACGTTAATAGTTTAATAGCGTACTTCTTTTTCTTGCTTTCGTGGTATTCTTGCTAGTTACACTAGCCATCCTTACTGCGCTTCGATTGTGTGCGTACTGCTGCAATATTTTAACGTGAGTCTTGTAAAACCTTCTTTTTACGTTTACTCTCGTGTTAAAAATCTGAATTCTTCTAGAGTTCCTGATCTTCTGGTCTACTACACTGTACTCTACCATGAGGTTGTAAAGTCT
+
--8:7:<?/505<;;;<=>>??>>==;5555:::>>>>554.4.45=<<<<766;;>8=7;?;;;)98@;@B<A@@@9===9=(94.5;=@6;;:<5:5925=456=@CD?BBCCFDLG;;;C@B>BBBBBBAA7;;CC=@AABAA;<;;;;@@>>?;@====*929@@?@ABBB;?@@BB8B@D>@<@@@0==000+00:0///84<7:999$////:395<=7;:;88886:5:<3/.9)..633368?==9968799A>:;;=:88/<;7>///69.669-
@ATNG8:00317:03288
GATGGCGAGAGTGAGACGCAGTACTCATTCGTTTCGGAAGAGACAGGTACGTTAATAGTTAATAGCGTACTTCTTTTTCTTGCTTTCGTGGTATTCTTGCTAGTTACACTAGCCATCCTTACTGCGCTTCGATTGTGTGCGTACTGCTGCAATATTGTTAACGTGAGTCTTGTAAAACCTTCTTTTTACGTTTACTCTCGTGTTAAAAATCTGAATTCTTCTAGAGTTCCTGATCTTCTGGATACACTCATGTGCACCTACCATCGAGGTTGTAAAGTCT
+
<9?A=ABDBBBBBCCCCCC:;;CCBBA@=@AAB<BCACACCCCCED@DDAAA@C?BABB@D?BABBBFDA@>@BDCE3BC?BBBB>BCCC@CCB=@@5:9?CBC?BBBBCAAA=BBD>A>A@@@@A@@;@ABB6:8>>??=>>@@AAA>>>6:;=9=?<@>AAACB@@;;7;;;BB5B=B<>:;;;,77777),,,,,,2:8<<===;)....;492;=;@@>@>>><@<@@A==@///=7==<??>?>;;;@@@@@<<:703333==+-,-3<=6==A9
@ATNG8:00323:03297
ATGGTAGAGTATCATGTGTATCTCCACGAAGATCAGGAACTCTAGAAGAATTCAGATTTTTAACACGAGAGTAAACGTAAAAAGAAGGTTTTACAAGACTCACGTTAACAATATTGCAGCAGTACGCACACAATCGAAGCGCAGTAAGGATGGCTAGTGTAACTAGCAAGAATACCACGAAAGCAAGAAAAAGAAGTACGCTATTAACTATTAACGTACCTGTCTCTTCCGAAACGAATGAGTACGTGTGACGTACGTGAGCTACCATCGAGGTTGTAAAGTCT
+
444.44<@BCC@;@666<<<55599///72///::>:>9>CCCDCC@CC@C?BBCAAABB2BACCCGCCCCCCC<A@;;;;;*;E?C@CDE;CCC@CBBBCCCBB?B@BC@BBC?CCCCCBBBBCCCCCCBC@ACCD@BBBBBBBA=@?BAA>ABBBBBBB?BAABCB>AA<ACC?BBBBB>AA@>@@@@@2?@<B>>@BB@@A8;8;AAD7;8;CCCC?AABAABC@B?BCD>CAB?CCCCBCCBBBBBBCBCCCBBBCCCCCC?BBBBBB?A?B@@@:@A99
@ATNG8:00329:03263
ATGGTAGAGAGACTGTAGCGACCCAGAAGACTCAGGAACTCTAGAAGAATTCAGAATTTTTTAACATCGAGAGTAAACGTAAAAAAGAAGGTTTTACAAGACTCACGTTAACAATATTGCAGCAGTACGCACACAATCGAAGCGCAGTAAGGATGGCTAGTGTAACTAGCAAGAATACCACGAAAGCAAGAAAAAGAAGTACGCTATTAATATTAACGTACCTGTCTCTTCCGAAACGAATGAGTACGATGAGAGAGCTCTCTCTACCATCGAGGTTGTAAAGTCT
+
444.44:??@A@;965=:;99::)5??:>;555555:5965555:5:;6;.44/:)/////#/17///8//5;;<<49455::::$:9-3-333&333-33;;77733,317=6@BB7:??@BBBDBBBFBCBDC@BBCB@CABB@AAB>A=B@@=@BBCCBBC?BB@<@C@CB@>>=599A@@9>?=;:::::(8@<==;:;===:+/)/53(.(.8<00,;@?>@??;?9?@?8>00,////>??>>>BBBBBB@A==>?@C===<@777<>)/)////)/>==
@ATNG8:00332:03266
GATGGTAGCACGAGTCACTCATATCCAGAAGATCAGGAACTCTAGAAGAATTCAGATTTTTAACACGAGAGTAAACGTAAAAAGAAGGTTTTACAAGACTCACGTTAACAATATTGCAGCAGTACGCACACAATCGAAGCGCAGTAAGGATGGCTAGTGTAACTAGCAAGAATACCACGAAAGCAAGAAAAAGAAGTACGCTATTAACTATTAACGTACCTGTCTCTTCCGAAACGAATGAGTACCTCTCAGACGCTCGTCCTACCATTGAGGTTGTAAAGTCT
+
DCCB@DAA@B@@@CCCCCCCCBBBD@CCC?CCCCBB?B?BBCBBDD@CD@C@ECC:999:.:?BCBACCCCBBB<@?=@???,;;5;;ABB<BCEIFBBACCC::8<?BC@BCD@CBCCCCCCCCCDDBBBC@CBBA?BBAAABAA?B@CBA>ACCCCAAC?BBCAAA@BA=AAA>AA@@@8??A>BEBBC3BB@B>>>AAAAA<A;??AA7;8;ACBC@BAAAACC?B@BBB=B??>?BBCCCC?AAACCCCCAA?@A@@;@AA>@@9=AC?B?AAAA:BB>>
@ATNG8:00301:03329
GATGGTAGGACGAGCGTCTGAGAGGTACTCATTCGTTTCGGAAGAGACAGGTACGTTAATAGTTAATAGCGTACTTCTTTTTCTTGCTTTCGTGGTATTCTTGCTAGTTACACTAGCCATCCTTACTGCGCTTCGATTGTGTGCGTACTGCTGCAATATTGTTAACGTGAGTCTTGTAAAACCTTCTTTTTACGTTTACTCTCGTGTTAAAAATCTGAATTCTTCTAGAGTTCCTGATCTTCTGGTATACACACTCGCTCGCTACCATCGAGGTTGTAAAGTCT
+
//8:6:<A<B??A@@ABBBCBBBB?BBCCCCC?C@@@<AC@C?BCCCCBC?CCCDD@C@CC@?=A>BCCCBBBBA;:9999*;@>BCED?CCCDACCC?BB<@@ACAB@BCCDCCCC@BBC?B@CCCCBBBB?@BBA<AAAACBBCDCCBBAAAB@CCC@CC@C@CBBBBCBBB?BBBBB8B?A=BBBBB0BB@@@:A@CBBBCBBA=AAAA0A@@ACAD@BB@CBACB@@>@?CACCBB?ACC@CBBCCCBBBCBBB@AEBBA@>@BBBCE<>9?<==3@A??
@ATNG8:00307:03307
ATGTAGTGTCATATGAGAGTGTGTACTATTCGTTTTCGAAGAGACAGGTACGTTAATAGTTAATAGCGTACTTCTTTTTCTTGCTTTCGTGGTATTCTTGCTAGTTACACTAGCCATCCTTACTGCGCTTCGATTGTGTGCGTACTGCTGCAATATTGTTAACGTGAGTCTTGTAAAACCTTCTTTTTACGTTTACTCTCGTGTTAAAAATCTGAATTCTTCTAGAGTTCCTGATCTTCTGGACGACGCGCACTGACACTACCATCGAGGTTGTAAAGTCT
+
/////4444::=>?>>???<<==555544.44444&4443:;??@BBACABAB@C?A@:;5:49@<@<<<:<65999:*5?<BCLI>CBBC?@@C@CC?;<;BAB=ACCCBBAC@DFD?C?CIGCGFCC?BB;;7;BCCCCDDBCBCCCBBB?@@A@DG?B?B@AA@@A;;5:;A??-:4:49@@AA.99999,6AACDDB?9:49==9,999DE@D@CB?BAA@A;;6;>BBBCDD;<0@?@B000>>>=@@@ACCCBBAA>AAA@@C?B>@@CC<BBB;
@ATNG8:00319:03336
GATGGTAGTGTCAGTGCGCGTCGTCCAGAAGATCAGGAACCTAGAAGAATTCAGATTTTTAACACTGAGAGTAAACGTAAAAGAAGGTTTTACAAGACTCACGTTAACAATATTGCAGCAGTACGCCCACAATCGAAGCGCAGTAAGGATGGCTAGTGTAACTAGCAAGAATACCACGAAAGCAAGAAAAGAAGTACGCTATTAACTATTAACGTACCTGTCTCTTCCGAAACGAATGAGTACTATAGACTATCTGAGACTACCATCGAGGTTGTAAAGTCTAT
+
///96:;=AJDDCBBACBCCCCCCB@B;;9;BBB;;7;=@=@BBA?@@>A@CBB;;;;;)0*0;00/<977:?;4::7/00*/0)/(///&//80//37877;9,3,35.22819:<;>@>AAA@A@9?8918@==:;:;>>>@@<@7;;@<?=>=>>>?<?:;:@@=AA>@CC@999AB;>@>9>:::/:;5;A@@>>>;;7;;??AA;?;?===>=BAADAAB;>:888-8A@@CCCBCBCDDBBBBBBBB99:AAABBBB@BABA;;6:6::CD?EBBCGE
@ATNG8:00329:03320
GATGGTAGCACGACACGACGATGTGTACTCATTCGTTTCGGAAGAGACAGGTACGTTAATAGTTAATAGCGTACTTCTTTTTCTTGCTTTCGTTGGTATTCTTGCTAGTTACACTAGCCATCCTTACTGCGCTTCGATTGTGTGCGTACTGCTGCAATATTGTTAACGTGAGTCTTGTAAAACCTTCTTTTTACGTTTACTCTCGTGTTAAAAATCTGAATTCTTCTAGAGTTCCTGATCTTCTGGAGATACACATGATACTCTACCATCGAGGTTGTAAAGTCT
+
//7749<?A>;<;=;;95655999;;<==@BB>B;;;0;@9=9>555<=<8=<<<==<9=BCD@D?BAABCA?8:137777)7=9@::9(877-8:?7843?<?@@?;>278>???>>;:??;?=@??;;8<==<==@;>==A>>>>>??@A;;;=88887::5;8=??A@A@@?:=8889(89@:>>???.>>BHE;>>>=>===<<1////(////:6:9BB=AA@A>>?=D;@@>>;:7;<<;==;;;@@@;;;BAAAABB@A=?????A=@5;;;:1:;::
@ATNG8:00329:03348
GATGGTAGCGCATATCAGCGCAGCCCAGAAGATCAGGAACTCTAGAAGAATTCAGATTTTTAACACGAGAGTAAACGTAAAAGAAGGTTTACAAGACTCACGTTAACAATATTGCAGCAGTACGCACACAATCGAAGCGCAGTAAGGATGGCTAGTGTAACTAGCAAGAATACCACGAAAGCAAGAAAAAGAAGTACGCTATTAACTATTAACGTACCTGTCTCTTCCGAAACGAATGAGTACTGCGTCTCACTCTCGCCTACCATCGAGGTTGTAAAGTCT
+
:4458<<<;;:==;666=<:::555)5;;7==>;;;59.544558838<.3-33445555$54;;=>?;;9999)554444&4;6;.55)5<<7;55555:44.58==:=<<=A?@?CBABCCABAACBC?AA::89>=;=>650696569====>>;;<;;:><A=>>9=>>9?@?BC8=<<;;;;;;.;9;??;<<9:99.3033;81949599=9=9995=@>B9ADD=BBB????C::9::@@A@@;;5>:556>:>;<9;><;::6:799=<5::00
@ATNG8:00345:03321
GATGTAGAGTACAGTGTAGTAGACCAGAAGATCAGGAACTCTAGAAGAATTCAAGATTTTTCAACACGAGAGGTAAACGTAAAAAGAAGGTTTTACAAGACTCACGTTAACAATATTGCAGCAGTACGCACACAATCGAAGCGCAGTAAGGATGGCTAGTGTAACTAGCAAGAATACCACGAAAGCAAGAAAAAGAAGTACGCTATTAACTATTAACGTACCTGTCTCTTCCGAAACGAATGAGTACTGTATCTATGTGTGCGCTACCATCGAGGTTGTAAAGTCT
+
22,,-8;<ABBBAAAAAECBBB;;.559.5@>@@@,0,/;<:>:B?BB=A@..-..-888)--38657:6//)/66(//6:::<)545:39::.:<>:BA@@=:...*-3661::=5555<<@@;::BBCCFGIABA@@<@AAC@A@BAGAE;;7;B@@;;9H@CBBAAA5:9;???@@@A?>*///(/;>>?0=@=A==>CBBBD>A?BDB@<?<?@CA@=>@000AA=A@BBB<:::499???AAA???CCCCDEBBBBBB???B<??BA==08068<<3=>00
@ATNG8:00346:03325
GATGGTAGGACGAGCGTCTGAGAGGTACTCATTCGTTTCGGAAGAGACAGGTACGTTAATAGTTAATAGCGTACTTCTTTTTCTTGCTTTCGTGGTACTTCTTGCTAGTTACACTAGCCATCCTTACTGCGCTTCGATTGTGTGCGTACTGCTGCAATATTGTTAACGTGAGTCTTGTAAAACCTTCTTTTTACGTTTACTCTCGTGTTAAAAATCTGAATTCTTCTAGAGTTCCTGATCTTCTGGGTCTACGCTCGTCGCGCTACCATCGAGGTTGTAAAGTCT
+
///727::8=666656=====BCC????DCCC@CCCD>CC?B?BBABCCC@CIGCC@C@BBB@=A@CCCBBBBAB?ABHKE2DG@CBCC>BBBG?B000>A@90;:CCFACCCCBCBC>BBC@C@CDDCBBBB@BCBD@CCCBBBCBCBBBJBBBC?A@@@CC?C>ABCFFDCCCACEEEE<CAC@CCDFC0@AA@@6:;EECCCABAADHED5CBABB8;7;C@CED@@@BAD@B<;<DC?CBCC>BBAABCBBBBBBBBBBBBB@CCBAA@<=+0000+0@A@
@ATNG8:00305:03389
GATGGTAGTACATGATAGACGACACCAGAAGATCAGGAACTCTAGAAGAATTCAGATTTTTTAACACGAGAGTTAACGTAAAAAGAGGGTTTTACAAGACTCACGTTAACAATATTGCAGCAGTACGCACACAATCGAAGCGCAGTAAGGATGGCTAGTGTAACTAGCAAGAATACCACGAAAGCAAGAAAGAAGTACGCTATTAACTATTAACGTACCTGTCTCTTCCGAAACGAATGAGTACTGCGTCTCACTCTCGCCTACCATCGAGGTTGTAAAGTCT
+
BBBD@CCBBBBCAAADBBBC@@@BC@CCFACCCABB@C@CCBCCCE@AA?A=>==9;:;;;#97@<@DAADBB?B@B@>>@>@0@DCC>CCC<CCDACCCCBBDDD@C@BB?BCD@CCAAACCCDCCA@B@DF@CCBB?BCCCDCCC?B?BAA>AEGDCCBB?BABDDD@CC?CBB?AA@?=8@<<9?@@;BB@BCCCCCBBB@B?BBCC>@<AACCC@CCCBBBB?B?BBA<B::7;BACCCBBBBABBCCCBCCBBBB@CBB?BBBBA@<?>@@@?9B@99
@ATNG8:00307:03381
GATGGTAGTATAGAGCTCTACATAGTACTCATTCGTTTCGGAAGAGACAGGTACGTTAATAGTTAATAGCGTACTTCTTTTTCTTGCTTTCGTGGTATTCTTGCTAGTTACACTAGCCATCCTTACTGCGCTTCGATTGTGTGCGTACTGCTGCAATATTGTTAACGTGAGTCTTGTAAAACCTTCTTTTTACGTTTACTCTCGTGTTAAAAATCTGAATTCTTCTAGAGTTCCTGATCTTCTGGGCAGACTCTCACACGCCTAATCGAGGTTGAAAATCT
+
A?@B?@;;>;;@CBB<ABBC??CCCC@@@A@@=@CDE>BD@D@BBCCCCC?BBAAC<?=?AAA>B?CBBBCCC>C8A<<<;+@A8A993(399:6=BB<>@9787??B?BBB?AA=<9888189<=<>>>@@<@?==098;=====@AA=;6676)//616;6?:?@?;:8A;;577>AA2B=A39:9:9)8:888.77:875689:/6665'2::;95<7::.55<;>>>;>9<=<<=?4::??9@?9===///663:99(//0668=A=A5:688-8;6
@ATNG8:00325:03363
GATGGTAGCAGACGTGACAGAGCGCCAGAAGATCAGGAACTCTAAGAAGAATTCAGATTTTTAATACGAGAGTAAACGTAAAAAGAAGGTTTTACAAGACTCACGTTAACAATATTGCAGCAGTACGCACACAATCGAAGCGCAGTAAGGATGGCTAGTGTAACTAGCAAGAATACCACGAAAGCAAGAAAAAGAAGTACGCTATTAACTATTAACGTACCTGTCTCTTCCGAAACGAATGAGTACGATGAGAGAGCTCTCTCTACCAATCGAGGTTGTAAAGTCT
+
8999@@?AA?BCBBCB=<?@AA<A=:>@B?BAAADB?B<<<=00*0;:;;:=:898BBDDD3B???<783:68;=3//0<<<<+=?;A4;;;7;DJACCCC;;;BB?B?BD?A@@=@BAABBCECCCICCCAA?A@@@?AABBBB??<@?A;;6;AAACBDGABABAAA???<?A>8=?899+7;;8>BDDG3BA?BCBA;;;??:=:==AA1818=;;:?BCACB>?9::000+000*///9>;>>A999A?==;85559:6///(/(/55576:47552'2888
@ATNG8:00326:03383
GATGGTAGGCGAGAGTGAGACGCAGTACTCATTCGTTTCGGAAGAGACAGGTACGTTAATAGTTAATAGCGTACTTCTTTTTCTTGCTTTCGTGGTATTCTTGCTAGTTACACTAGCCATCCTTACTGCGCTTCGATTGTGTGCGTACTGCTGCAATATTGTTAACGTGAGTCTTGTAAAACCTTCTTTTTACGTTTACTCTCGTGTTAAAAATCTGAATTCTTCTAGAGTTCCTGATCTTCTGGGTGCGCTACAGTCTCTCTACCATCGAGGTTGTAAAGTCT
+
99<>:>>C@C@A?<@CCCIDAABCGDCCCCCC@CAAA<BB?B@CCCCCCC?CCABB@D=AABD@B?BBBBBBBBB?BBBBB3BB>CBBB<BB@A>@BC>BB;>=ABAB?ACBBA@A@;A>?:?;>@<<<>>>;@@<;8>AA?>===>>A?>>>>@988:<==:>=B>>=@@B@@:===FD;D795:<;;;.<?=>>5>>>888@???8<<<<.=>>>B<A<?@<?@@@???<><>@??==9=?@A9;;;@@ACAA?>?AAA@;9<36///;;583636>07777
@ATNG8:00300:03428
GATGGTAGACACGTGTGCTCTCTCGTACTCATTCGTTTCGGAAGAGACAGGTACGTTAATAGTTAATAGCGTACTTCTTTTTCTTGCTTTCGTGGTATTCTTGCTAGTTACACTAGCCATCCTTACTGCGCTTCGATTGTGTGCGTACTGCTGCAATATTGTTAACGTGAGTCTTGTAAAACCTTCTTTTTACGTTTTACTCTCGTGTTAAAATCTGAATTCTTCTAGAGTTCCTGATCTTCTGGAGAATCGAGGTTTGTAAAGTCTACACCGACTGCCCCA
+
ABBB>BC@AABBABAAAAAACCDCABAABBAA?ABCB>CC@D@CCCDDCC@CBA::6;;@=>?>B8==CCCCB@@:9:9:9':?3?9:8,3?AB@BBB=AA4999?>?;BAAABBCA:==A<A<AAAA?@?B;@>8719;;D;;;=;;;;<;ABB<=>>=;;7;;???@@???B8;;@@?2=8=;>>>?>*<>////(/66///78-/(./.&..2295;3993658----28047;;;C8<;;7;=A=9::8949=.8878-6=::85.-(-2223666*6
@ATNG8:00304:03420
GATGTAGTGTCAGTGCGCGTCGTCCAGAAGATCAGGAACTCTAGAAGAATTCAGATTTTTAACACGAGAGTAAACGTAAAAAGAAGGTTTTACAAGACTCACGTTAACAATATTGCAGCAGTACGCACACAATCGAAGCGCAGTAAGGATGGCTAGTGTAACTAGCAAGAATACCACGAAAGCAAGAAAAAAGAAGTACGCTATTAACTATTAACGTACCTGTCTCTTCCGAAACGAATGAGTACGAGAGAGCACACGTGTCTACCATCGAGGTTGTAAAGTCT
+
@@BBDBCBBBDB=<<;@?@??<<;:=BB@;999BB=@999ACBBB?BCADAA??@@A@A2A?BDBBBCBBBBB=??;;;;;*;C5;5;;;.;;;7;;;;BB@;;4;;;;5;;;4:AA@CCCCCCECCBA;;6;A@@?BCCBCD@@=@ACBB@BBBBBBBC@BBBDGE@??<@BB?B@@@@7;00*000000%0;5<?@AA?C;;6;;>9:;8>:85:BC@CBA?@CC?A>???9?AD<?@@BBBBBAABA??????@B???@8884;;:;AE=B=?>=>8=>@@
@ATNG8:00313:03404
GATGGTAGTCTCAGATAGTCTCATAGTACTCATCGTTTCGGAAGAGACAGGTACGTTAATAGTTAATAGACGTACTTCTTTTTCTTGCTTTCGTGGTATTCTTGCTAGTTACACTAGCCATCCTTACTGCGCTTCGATTGTGTGCGTACTGCTGCAATATTGTTAACGTGAGTCTTGTAAAACCTTCTTTTTACGTTTACTCTCGTGTTAAAAATCTGAATTCTTCTAGAGTTCCTGATCTTCTGGAGATATCATCAGCGAGCTACCATCGAGGTTTGTAAAGTCT
+
/4<<5:5;49495;;=CDBB:66559995/7//////)/5499666>;9515:>9:5:8<:;?:A>A?:455444<.44444$44.4/9:1----(-8;279.448844.4444=>>;7;?C9C=56/////969>;=66966@<<=>>;;;:::@066>:::6;+0///55;>A855555&55;9<<>><(99559)5555;9955949999(94455.54==:>>>955;380955;>A<99699559599=>@>??@?>@BAA=@@?B??4::,:9<?6@::9
@ATNG8:00314:03417
GATGGTAGTAGTACACTAGTCATACCAGAAGATCAGGAACTCTAGAAGAATTCAGATTTTTAACATCGAGAGTAAACGATAAAAAGAAGGTTTTACAAGACTCACGTTAACAATATTGCAGCAGTACGCACACAATCGAAGCGCAGTAAGGATGGCTAGTGTAACTAGCAAGAATACCACGAAAGCAAGAAAAAGAAGTACGCTATTAACTATTAACGTACCTGTCTCTTCCGAAACGAATGAGTACGTGTGACGTACGTGAGCTACCATCGAGGTTGTAAAGTCT
+
99@@?B>BCBBCCD>=;;;<<85593=?@;=A;;;@;A49:@@@9:4:B;@=AA;;:===,=;@?<=>>;<:?=;5:00--888'55(/)///&///(/;888;;8;28:==;AAB8<888>BCCBCBBBBAAC@CBBB?B???AA@@<@<@AA>ACCCBCCB?BBBBBA?BB>A@A>AA???89:9=ACCCC2CC@D===?A@AA8;8;AAD:=:=ACCC?BBAAACB?B>ACD>C9:8:AAAABAAABDBBBBBCBAABCCCCCB?B:::??==<@=??8?BBC
@ATNG8:00319:03404
GATGGTAGCTCTGCTCTGACTCTCGTACTCATTCGTTTCGGAAGAGACAGGTACGTTAATAGTTAATAGCGTACTTCTTTTTCTTGCTTTCGTGGTATTCTTGCTAGTTACACTAGCCATCCTTACTGCGCTTCGATTGTGTGCGTACTGCTGCAATATTGTTAACGTGAGTCTTGTAAAACCTTCTTTTTACGTTTACTCTCGTGTTAAAAATCTGAATTCTTCTAGAGTTCCTGACTTCTCGTGTCTGATCTGTATCACTACCATCGAGGTTGTAAAGTCT
+
959:7<>CBCCCBBBCCDCDBAABBBBBCCBC@BBBB>BD?C=BCCCB@BACCCBB=@<@DCD?C@CBCBEDCBB?CCGDD3BB?BCCE@BBBB?B@@<@C<@ACCCC@CBFCCDBB@BFE@C?CCCC@A@B@BCCC<A@@@@@DBBBCCD@@@C@BA@=@C?C?BBCBBBCCGACCCFD<CACAGCCCC2BB:::8;ECCCCCCBA>ABBB3BBBCD@C@CC@CCAAABB@D@CCABB?CBBB???BBAAACCCCCCDBBBDE?BBBBAC=A<??BB=BBBB
@ATNG8:00319:03447
GATGGTAGGACGAGCGTCTGAGAGGTACTCATTCGTTTCGGAAGAGACAGGTACGTTAATAGTTAATAGCGTACTTCTTTTTCTTGCTTTCGTGGTATTCTTGCTAGTTACACTAGCCATCCTTACTGCGCTTCGATTGTGTGCGTACTGCTGCAATATTGTTAACGTGAGTCTTGTAAAAACCTTCTTTTTACGTTTACTCTCGTGTTAAAAATCTGAATTCTTCTAGAGTTCCTGATCTTCTGGGTGCGCTACAGTCTCTCTACCATCGAGGTTGTAAAGTCT
+
BBBB@CED?@A@A@ABBBBBBBCC@CA@@@:97;BBB=CC@B?BBBBCGD@CBC;;6;>BBBB@D@CGDED:;;@@BBCCC0;;79ADD>BABC=C;;7:A;@A@AAFECCCCCCCD@BAC?C?CCDCCCBB@BCCC@CAAAC@@@CBCCCBBCD@BBB?BBAD?AABBBCCBB>B;;;;;*;5;5<BCCC5CCCCD>CABAAA;;9@AFFFD5BAA@@;@=@C?BBB@@AB@C?BDCA@@:@;;;0;AA@AB@@AGCBBCAA@AB@BBAAAB5<5;;;@;A@@?
@ATNG8:00330:03443
GATGGTAGATACTCGCTGATACACCCAGAAGATCAGGAACTCTAGAAGAATTCAGTTTTTTAACACGAGAGTAAACGTAAAAAGAAGGTTTTACAAGACTCACGTTAACAATATTGCAGCAGTACGCACACAATCGAAGCGCAGTAAGGATGGCTAGTGTAACTAGCAAGAATACCACGAAAAGCAAGAAAAAAGAAGTACGCTATTAACTATTAACGTACCTGTCTCTTCCGAAACGAATGAGTACTACTCTCAGAGACACACTAATCGAGGTTGTAAAGTCT
+
BCCC?BBBBCBCB@AACCCCCCCCC>BBB?AAAABB?B?BBBBBBD@CD>B>BBBBCBCB(B>BB@BB@@@99946@?A>>@05:6916<<0>;A=AABBD@@;;7;>BB?BBB?CBCEDCCCBBCCC@@@D?C?@@>@BABDBBB?C@D@@?ABBCCBBB?BCC????9939@91777777&77788999::%:948=;>@@@BB3836;<=6=:>ACFE@DA?@AAA6:69@@=@??<?BBBBBBCBECCBBBBB@??A>>=A@====?A8=5;;==4=;;:
@ATNG8:00337:03434
GATGGTAGGACGAGCGTCTGAGAGGTACTCAGTTTCGGAAGAGACAGGTACGTTAATAGTTAATAGCGTACTTCTTTTTCTTGCTTTCGTGGTATTCTTGCTAGTTACACTAGCCATCCTTACTTCGCTTCGATTGTGTGCGTACTGCTGCAATATTGTTAACGTGAGTCTTGTAAAACCTTCTTTTTTACGTTTACTCTCGTGTTAAAAAATCTGAATTCTTCTAGAGTTCCTGATCTTCTGGGTCTACGCTCGTCGCGCTCCATCGAGGTTGTAAAGTCT
+
::AB?B>C@BBBCBABCCCBBBBB@CCCDCBBCD>GD?C?BBBBBBC@BBBCD@D>BBCC?CBCCBBBBCEE@??>>>0=?;???@<ACCDADDC?BB8::@CCC@CBBBBBBB?BBB@B>BBB=BBBB>BBBB@BBCB@@BBCCCBBB>>=9>A?;<<8>=A@@@A@@?>4<7666(8:@:=>>??>'<<///(.///87333=/57555$58855056::6:::999>3726667:;6;??B:A???@???676888AAAA:>>>>?=8=:=?>C7==;:
@ATNG8:00340:03427
GATGGTAGGCGTGTGAGAGTCTGCCAGAAGATCAGGAACTCTAGAAGAATTCAGATTTTAACACTGAGAGTAAACGTAAAAGAAAGGTTTTAACAAGATCTCACGTTAACAATATTTGACAGCAGTACGCACACAATCGAAGCGCAGTAAGGATGGCTAGTGTAACTAGCAAGAATACCACGAAAGCAAGAAAAAGAAGTACGCTATTAACTATTAACGTACCTGTCTCTTCCGAAACGAATGAGTACGAGGTCAGAGCAGAGCTACCATCGAGGTTGTAAAGTCT
+
44:;8=;@>@BAA9;6@<:777//,/<;5>B::9B?B699965=>=::.47@>99994&48;8455:9:;<;;1:37373*333(/(///&/499(///66689::6;6;935...'...-274-..3336999;:>>AA=>==9==//*/5:9>:>886=::;4:8;;AB<=>8=:;4:>///'///).8787+773;:;:>;;;=<>;>AAA=A;:::9::>=<=?==9==A@@6=8718==>888?>?:>?>;;;@?@@@>>=B=B888::5:<88:D>CA?@
@ATNG8:00346:03415
GATGGTAGCTATACGTATATCTATTATCATTCGTTTCGGAAGAGACAGGTACGTTAATAGTTAATAGCGTACTTCTTTTTCTTGCTTTCGTGGTATTCTTTGCTAGTTACACTAGCCATCCTTACTGCGCTTCGATTGTGTGCGTACTGCTGCAATATTGTTAACGTGAGTCTTGTAAAACCTTCTTTTTACGTTTACTCTCGTGTTAAAAAATCTTGAATTCTTTCTAGAGTTCCTGAATCTTCTGGACAGAGTGTTGCAGATACTACCATCGAGGTTGTAAAGTCT
+
?@AA=BCCBBBDCBBBCCCHICDCAEDC@A?@CA>5=A9=8@@<<;;;6;:BBC?C;>>@A=@<>;@@9:;9;79CEEE1B@:@@>>8>00/)/-60///(///9;;5::<<===>9;@A=@<@:99?A@A=A@AC=A?>@CABAAAAA;;;@@69;=:?>1818>;:;>>>=:@5665&2.5.55555(5889A1875.78---,(-3332#--33;:5:5333(3:;>A=>7;8=7939AA6;>?584;;999//)///9//3=::<9;;;?==8?6;;>>6=>87
@ATNG8:00349:03430
GATGGTAGACATATCGTATCTCTGTACTCATTCGTTTCGGAAGAGACTGGTACGTTAATAGTTAATAGCGTACTTCTTTTTCTTGCTTTCGTGGTATTCTTGCTAGTTACACTAGCCATCCTTACTGCGCTTCGATTGTGTGCGTACTGCTGCAATATTGTTAACGTGAGTCTTGTAAAACCTTCTTTTTACGTTTACTCTCGTGTTAAAAATCTGAATTCTTCTAGAGTTCCTGATCTTCTGGTGAGATATGCATGATGCTACATCGAGGTTGTAAAGTCT
+
ABED?CCCCCCCCCCCCBBBBBDECCBBB998:BCB=CG?A?ABBCCDD=@@CDF@B=?@BC@C?CCCACCCBB>??>>>1>@>BBBC;BBBB>BBB>BB<779D??;@BDBB>=?;@@A;?;?==>>B>><>@==6::A?;;<?AAAAC;;:?<?AA<AC<A<A<==@@@==8====>5=:@:8////(/;333)--3---698=08665)2AAAB:?<>><?AAC;;;7;<>?BB;;7;?@=AB@@>>>A===BBDB???;66;99//-/6::=@666;:
@ATNG8:00300:03476
GATGGTAGACACGTGTGCTCTCTCGTACTCATTCGTTTCGGAAGAGACAGGTACGTTAATAGTTAATAGCGTACTTCTTTTTCTTGCTTTCGTGGTATTCTTGCTAGTTACACTAGCCATCCTTACTGCGCTTCGATTGTGTGCGTACTGCTGCAATATTGTTAACGTGAGTCTTGTAAAACCTTCTTTTTACGTTTACTCTCGTGTTAAAAAATCTGAATTCTTCTAGAGTTCCTGATCTTCTGGAGATATCATCAGCGAGCTACCATCGAGGTTGTAAAGTCT
+
///;39;ABBBDDBCAAB;>AA?@ECBBBDDB@CCED>CC@C@BBBBDCC@BBB@@=@ACCCC?C>ABBBBB=???CCKEH1???BBAB=ABBA<??@<?@9=9:7;=6>BB@BBB><?@@<@<@A?99<9:5:AAA7::@@@@@@?@BAA=<<<66877<;8<;?@@@@?>AC=CA>AA6A/6/88776(8=888-9==;;;>=::188988%8788><A<@?<AAAB==><A<AAAC;:7:??:9=88///=;=;AAAAA@???<AAA@@@<@<A@@@9@>8:
@ATNG8:00309:03463
GATGGTAGAGAGAGCTCTCTCATCGTACTCATTCGTTTCGGAAGAGACAGGTACGTTAATAGTTAATAGCGTACTTCTTTTTCTTGCTTTCGTGGTATTCTTGCTAGTTACACTAGCTATCCTTACTGCGCTTCGATTGTGTGCGTACTGCTGCAATATTGTTAACGTGAGTCTTGTAAAACCTTCTTTTTACGTTTACTCTCGTGTTAAAAATCTGAATTCTTCTAGAGTTCCTGATCTTCTGGGTCTACGCTCGTCGCGCTACCATCGAGGTTGTAAAGTCT
+
55<=8<=B@@@AABA@@A566<>>CCCCDCBA=CA@A>AC@C@BCBCCCC>ABB;:259<CAB?B?AABBBBBBBACCCCC2AA?A@@?6?@@@=????BB>AA@A@A<??>=@BBCCBA@:=7;;=A=888=???A588==A??=>===@>=:9/755/5;4;499<<;9;?A786;;;+9)/)/899:,:==@@6A@@@@=;;:=16666'6///3.32996C==<88>6?;;;;>=>8=;;;3;;;;>??>:76///<;:=>:====::59///:@19866
@ATNG8:00314:03452
GATGGTAGATACTCGCTGATACACCAGAGAGATCAGGAACTCTAGAAGAATTCAGATTTTTTAACACGAGAGTAAACGTAAAAAGAAGGTTTTACAAGACTCACGTTAACAATATTGCAGCAGTACGCACACAATCGAAGCGCAGTAAGGATGGCTAGTGTAACTAGCAAGAATACCACGAAAAGCAAGAAAAAGAAGTACGCTATTAACTATTTAACGTACCTGTCTCTTCCGAAACGAATGAGTACACATCGTCGTGTCGTGCTACCATCGAGGTTGTAAAGTCT
+
99CC:>>AACCDDBBAAACBCBED@DCDCBBBCBAA=@=@@AACBB>BB@B@BABBDFEFE)B@BDECCCDCCCC>CBBBBBB5BB=B;@@@9ACCACCCCBAA:::<@CCACCC@BBDBBCBBBCBDCCBBC@CCBB?ABB@BB?@=B@B@@=@BBBDDDD?BBCCCC?BB@BBA9<<8988*8<<899999(9@<ABBBDBC??;>;>@988)94:@EEE@DBBBBCC@D@CCC?C;;8;BCCECAAACCABBCC::9CCCBBBBB?BBBBDD?@<@999+:@@A
@ATNG8:00318:03483
GATGGTAGTCTCAGATAGTCTATAGTACTCATTCGTTTCGGAAGAGACAGGTACGTTAATAGTTAATAGCGTACTTCTTTTTCTTGCTTTCGTGGTATTCTTGCTAGTTACACTAGCCATCCTTACTGCGCTTCGATTGTGTGCGTACTGCTGCAATATTGTTAACGTGAGTCTTGTAAAACCTTCTTTTTACGTTTACTCTCGTGTTAAAAATCTGAATTCTTCTAGAGTTCCTGATCTTCTGGATAGCGACGCGATATACTACCATCGAGGTTGTAAAGTCT
+
@@AB@@AABDCCBBBBBBCCCBBBFCBBDDCC?A@BB>BCAC>B=>><@B?BABCC?B@C@@@=@=A@@<;965C<49999'9?29394(4::<7<<<7:>29994<@=CGBCCCCC?CBC@D@CBCBC;;;ACBBB@DBBAAABCBBCDCBBBC?CBC@CC8:8;ABA@ACBB7;;AAA3A4;5::;:;*;;;;B;ABCCCBCCBB@BCDC5@A@DGAC@CDAHDBBBCB?C?@@?AAA=A@A?ACCBCCCCBBBDBBABB@@@=;::A>@<@000@@<ABBC
@ATNG8:00343:03460
GATGGTAGCGCACACATAGATACAGTACTCATTCGTTTCGGAAGAGACAGGTACGTTAATAGTTAATAGACGTACTTCTTTTTCTTTGTCTTTCTGTGGTATTCTCGCTAGTTACACTAGCCATCCTTACTGCGCTTCGATTGTGTGCGTACTGCTGCAATATTGTTAACGTGAGTCTTGTAAAACCTTCTTTTTACGTTTACTCTCGTGTTAAAAATCTGAATTCTTCTAGAGTTCCTGATCTTCTGGTAGAGCGTGCATATATCTACCATCGAGGTTGTAAAGTCT
+
///:279<=@?DDCFCCCICCBB@AABB@ABC@BBDE>AA>=0556=9>75/////)/3:;:A50+0<///7777934////$///(///9;1///:;8<=B8BBBFBBAAA=@@AAABBB@CBC8:8<CCCCCFGACBBB@C@A@BBCCCCCBCBCCC@CBC@BCAF?A@CAAAABA=@@@>>2?9?;@@BBB0AA;;;6;@@@BBCBBB@EIEI5CBB;;8;<@D?BBC;;;C@B?BCBBBB<A@A>BBCCCCAA@BBBCGDCCBCCAC:;;BA=A:;;@E=CA<;
@ATNG8:00344:03474
GATGGTAGCACACGAGATCTCATCGTACTCATTCGTTTCGGAAGAGACAGGTACGTTAATAGTTAATAGCGTACTTCTTTTTCTTGCTTTCGTGGTATTCTTGCTAGTTACACTAGCCATCCTTACTGCGCTTCGATTGTGTGCGTACTGCTGCAATATTGTTAACGTGAGTCTTGTAAAACCTTCTTTTTACGTTTACTCTCGTGTTAAAAATCTGAATTCTTCTAGGTTCCTGATCTTCTGGGTGCGCTACAGTCTCTCTACCATCGAGGTTGTAAAGTCT
+
@@@B?BDDCCCCBBA@ABCBBCICBB@@@BCC?BBDC=BB?C@CBBBDFDADDB;;897?>=B?B@CCCBCBBAA>ACDDF3BB599BD:BBBB?AAA=@@9>=?@>>:??=>BBBF?BC@=@<>>@@>>><9>:66*//77==>>==>@@:;;@<A==:>?;?;?@@@@?>==6::@AA5A3837<AAA.==;;;-88=;;:>888:>>=<)8555=5:3776>>>>9>;A:=<;>>A;686A7>>=?@ABB>>>>==@>===:=>A@@@<@<@??>7>>;;
@ATNG8:00349:03456
GATGGTAGACACGTGTGCTCTCTCGTACTCATTCGTTTCGGAAGAGACAGGTACGTTAATAGTTAATAGCGTACTTCTTTTTCTTGCTTTCGTGGTATTCTTGCTAGTTACACTAGCCATCCTTACTGCGCTTCGATTGTGTGCGTACTGCTGCAATATTGTTAACGTGAGTCTTGTAAAACCTTCTTTTTACGTTTACTCTCGTGTTAAAAATCTGAATTCTTCTAGAGTTCCTGATCTTCTGGAGATATCATCAGCGAGCTACCATCGAGGTTGTAAAGTCT
+
///93:9=@FH;;6>;;;>>C@ABBBABAA@A;A@@@;@C@CACBCCCBB@BBDAA?A@BBAB?B?BBDECBBBB>BBB=B1BB<>?CC>CCBA:<??<@A=@9:78<;@BBBBB@@=>==<?=B???===?<?@AA<??@AAAA==>>AA<<<>5:;;:>@:@<;;;AB???A=>99==.<+/+/9999*9;7770;==;;;?>:;56:;:+8///;7=7@@;@BBE;;;<@=>>?A@@<@@@<===A>>>@@AAAAA<<<@@C<@:;;>@<@:==CA:A==>
@ATNG8:00301:03536
GATGTTAGACACGTGTGCTCTCTCGTACTCATTCGTTTCGGAAGAGACAGGTACGTTAATAGTTAATAGCGTACTTCTTTTTCTTGCTTTCGTGGTATTCTTGCTAGTTACACTAGCCATCCTTACTGCGCTTCGATTGTGTGCGTACTGCTGCAATATTGTTAACGTGAGTCTTGTAAAACCTTCTTTTTACGTTTACTCTCGTGTTAAAAATCTGAATTCTTCTAGAGTTCCTGATCTTCTGGAGATACACATGATACTCTACCATCGAGGTTGTAAAGTCT
+
99BBB@BBCCDCCCB;;;>>BBBCCBBBBCAA?BCCC>CC@C@CCBBBBD@CBBBC?C?BAAA?C?CCCCCCB?@8:9777$9<4?BB@<BCBBAAAB?BB>?>ABBB>AABBDA==7>=A;A;AA??>=;=<@@@@:>==>???@???A??@AC=;;;<@A<A=A==>BBA@@<?>>DB6?:=:88888(8>898-8<=887B===;?@?@/@@@@A=C<@@;@@@B888<@<?@BA@@7;;A<@AABAAA=>>@AA@@@AAAA<????@@<@<@???9?@AA
@ATNG8:00305:03542
ATGGTAGGAGACACGTCGCACACGTACTCATTCGTTTCGGAAGAGACAGGTACGTTAATAGTTAATAGCGTACTTCTTTTTCTTGCTTTCGTGGTATTCTTGCTAGTTACACTAGCCATCCTTACTGCGCTTCGATTGTGTGCGTACTGCTGCAATATTGTTAACGTGAGTCTTGTAAAACCTTCTTTTTACGTTTACTCTCGTGTTAAAAATCTGAATTCTTCTAGAGTTCCTGATCTTCTGGATACACTCATGTGCACCTACCATCGAGGTTGTAAAGTCT
+
55:7:<B@CBBCCCDCCCCBCDCCCCCDCCCACDCG?FGAEFCDCDCBC?A@DCC@C@CBCC@C?AABBBBCBB7::787$894=7:9,3:<>1:4=8?@=???A@@;?????CBB@BBE<>;>@?9:;>>=B???<@AA>>>A@>>>@A==<<8:;::==8=:>===??@@@;>===</=1838AFGD/>>@BB:===????@::5;>=>/>AA>><><@@<>>CA>>><><>AAA==:=??;?AA@??@@B>>>>>>@<@@@<???@BB=A:>>=@1<;6-
@ATNG8:00315:03518
ATGGTAGATACTCGCTGATTACACCCAGAAGATCAGGAACTCTAGAAGAATTCAGATTTTTAACACGAGAGTAACTGTTAAAAAAAGATGGTTTTACAAGACTTCACGTTTAACAATATTGCAGCAGTACGCACACAATCGAAGCGCAGTAAGGATGGCTAGTGTAACTAGCAAGAATACCACGAAAGCAAGAAAAAGAAGTACGCTATTAACTATTAACGTACCTGTCTCTTCCGAAACGAATGAGTACATAGATATACGTATAGCTACCATCGAGGTTGTAAAGTCT
+
?A>@CCCBCCDCA;;>;;<7<@BBC=BBB>@9;9@?;?69:A9::A=@@=?=@B@@?BBA1B<:::@@@?///3///9(//////"/33339::/999,3333.3:888=,3.374322/5679>;;;>>====666:>>;;9;==<@CCG?C?B;;5;@@9=5699=>ACCC>AA<??>30/996)///(-8888)891///8;:8887=7==>;49:<7<<==B>?9:6=8>259@9995095::==<B?8=@??BBB@A>?>BB@@>77522;=5=0555735558
@ATNG8:00316:03537
ATGGTAGCGCGACGAGCGTAGACCCAGAAGATCAGGAACTCTAGAAGAATTCAGATTTTTAACACGAGAGTAAACGTAAAAAGAAGGTTTTACAAGACTCACGTTAACAATATTGCAGCAGTACGCACACAATCGAAGCGCAGTAAGGATGGCTAGTGTAACTAGCAAGAATACCACGAAAGCAAGAAAAAGAAGTACGCTATTAACTATTAACGTACCTGTCTCTTCCGAAACGAATGAGTACCTCTCAGACGCTCGTCCTACCATCGAGGTTGTAAAGTCT
+
4448=<<CBA@?BBE@AACCB?AA<@BC?;95555.56;<=555?7:?=?:>?987===.@?BBBBBBB@:99+9<A@??>0@A?B?BBB7:9A>BEEFDCBA@?@@BB?BCC@CAAADDCCBBBCCCCCC=ABCC?BBAABBBC?C@C@@=@@@AABBB?BCBBBB?BB?@@?>AA??=5<9929>@@@2AA=A?@;@@@@A;@<@C;;8<=B=AAC@CAAAACC9:99CF@CCC?AABBBBB?BBBBBCCB>>@@AAB=BAA=???@AC6;5;=>>9?@@@
@ATNG8:00321:03504
GATGGTAGCTCGCTGATGATATCTCCAGAAGATCAGGAACTCTAGAAGAATTCAGATTTTTAACACGAGAGTAAACGTAAAAAGAAGGTTTTACAAGACTCACGTTAACAATATTGCAGCAGTACGCACACAATCGAAGCGCAGTAAGGATGGCTAGTGTAACTAGCAAGAATACCACGAAAGCAAGAAAAAGAAGTACGCTATTAACTATTAACGTACCTGTCTCTTCCGAAACGAATGAGTACTACTCTCAGAGACACACTACCATCGAGGTTGTAAAGTCT
+
78<?@BCBA<<<<966@=ACCCAAA@DAA=A@BB@@<@=BBBCBBC?AA?C@CBA?????.??ABBCB@@A999,9=;;;;;*;C>C5;;;*9AA=B;:;BDC;;6;;?@<AAA=@ABBCDDECCCCC@A@D?CCCC?BABBBA??:?;@?@=@DCBBBBB?BAAAAA>AC?BBB?BCBBA:?7708ABBA3BB??:::@@@@A;@:==@@<@=AACAA>ACCBBBD?B?:::7:CC?BAACBBBBBBBBBBBBAAACDDAA>>><??B@==9=9==AB9B?@?
@ATNG8:00323:03530
GATGGTAGGCGAGAGTGAGACGCAGTACTCTTTCGTTTGGAAGAGACAGGTACGTTAATAGTTAATAGCGTACTTCTTTTTCTTGCTTTCGTGGTATTCTTGCTAGTTACACTAGCCATCCTTACTGCGCTTCGATTGTGTGCGTACTGCTGCAATATTGTTAACGTGAGTCTTGTAAAACCTTCTTTTTACGTTTACTCTCGTGTTAAAAAATCTTGAATTCTTCTAGAGTTCCTGATCTTCTGGGTCTACGCTCGTCGCGCTACCATCGAGGTTGTAAAGTCT
+
00=848<A=AB;:9DDCBBCEDCBBCCCCCCE>CBBB<B@B>BCBBBCC@BBBCC@CACBBA9;9;BA?BBAAB=99:9:$9>6:39:(39996<;;63947788;;6:<BCBBBB?BBB?C?BBBBAAAB@CCCB=BAAAAABBAA@=;<>AA7;;>;<<698<A:;;AAAA;>??BB2?:?6::?@@/?>@DD3:8559;9:;>:==>=<%755/79383//(/8:>ABB>A?A9::CC@BECC=A?@>B@A@@000@@A;;;C?BB@BBB?B@999C>C:98
@ATNG8:00327:03515
GATGGTAGGCGACATACATACGCGCCAGAAGATCAGGAACTCTAGAAGAATTCAGATTTTTAACACGAGAGTAAACGTAAAAAGAAGGTTTTACAAGACTCACGTTAACAATATTGCAGCAGTACGCACACAATCGAAGCGCAGTAAGGATGGCTAGTGTAACTAGCTAGAATACCACGAAAAGCAAGAAAAAGAAGTACGCTATTAACTATTAACGTACCTGTCTCTTCCGAAACGAATGAGTACTATGTAGAGCTCTATACTATCGAGGTTGTAAAGTCT
+
:;<<;>BB@BAB=@@@BBBBBCBAA>AAA=;66<==7@5;=?99:;69B>C@BB=<<<<<*@5996CB@C>>BB79:CCCCC5CB>B5;;;.;;;5<BAA@@>:>8=89949A@.55:9>>CBBBDCCCCCD?B;;;<@;;;AB@@=A>B;:49@@@CCBB?BDCCCCCCC>AAA;>=0000*000*0=@@@0@=;@@=>=BBBB@B@B8:85;5;;ABBABBBCBAA?A7:;B;@;:5999:::BBBBBB????BAABAAABB@@@>??;?:>>AA:A?>>
@ATNG8:00336:03517
ATGGTAGTGTCAGTGCGCGTCGTCAGAAGATCAGGAACTCTAGAAGAATTCAGATTTTTAACATCGAGAGTAAACGATAAAAAGAAGGTTTTACAAGACTCACGTTAACAATATTGCAGCAGTACGCCACAATCGAAGCGCAGTAAGGATGGCTTGTGTAACTGGCAAGAATACCACGAAAAGCAGAAAAAGAAGTACGCTATTAACTATTAACGTACCTGTCTCTTCCGAAACGAATGAGTACGTGTGACGTACGTGAGCTACCATCGAGGTTGTAAAGTCT
+
44;7:;<696>?======@@@@@@?==:??=A<=49454<999:5:7174///77;;;+;6;5549:::553;.77333333$33,3,333&37717;:99;855.5.56066728899>>?C@@?>49:@;?AAA=@AAAAAAB@B?CCB@BB@@??@B@DCC?CC?BB?BB@:>>800/(/0//6666)6<6:888<:::=7=7<:=9.3,3;<==187;;7778=68880544.49:::;;;;==@BB@@ABBBABBBBBB?99:AA@=A??;?C@@@@@
@ATNG8:00339:03534
GATGGTAGTGATACAGATCAGACACCAGAAGATCAGGAACTCTAGAAGAATTCAGATTTTTAACACGAGAGTAAACGTAAAAAGAAGGTTTTACAAGACTCACGTTTAACAATATTGCAGCAGTTCGCACACAATCGAAGCGCAGTAAGGATGGCTAGTGTAACTAGCAAGAATACCACGAAAGCAAGAAAAAGAAGTACGCTATTAACTATTAACGTACCTGTCTCTTCCGAAACGAATGAGTACGATGAGATCTCGTGTGCTACCATCGAGGTTGTAAAGTCT
+
@@@@?BBBB@A?<<<C696>CCCCD@DDC?>@>?;;.47;<;@@=><00+/466877333)36;?B=>=BB==>5<466@@@+<<9=;@@@0@FF>AABAECA;;;,9;@?=CBB9=>A>CBBB@AAABAFFF@BBDC@BCCCCBAA=@=@AC?ABAAAABC?BBBCBB?BB?BBB?BCCCC>??=;77889(:?9>BCDCCC??;?1::?A?B?BBAAA>???<<<<4907??9???<955:AABBBCC???BBBBBBCBBBCBB?BBBA@@>@;??BB<AAA=
@ATNG8:00339:03540
GATGGTAGCGCATATCAGCGCAGCCCAGAAGATCAGGAACTCTAGAAGAATTCAGATTTTTAACACGAGAGTAAACGTAAAAAGAAGGTTTTACAAGACTCACGTTAACAATATTGCAGCAGTACGCACACAATCGAAGCGCAGTAAGGATGGCTAGTGTAACTAGCAAGAATACCACGAAAGCAAGAAAAAGAAGTACGCTATTAACTATTAACGTACCTGTCTCTTCCGAAACGAATGAGTACTGCGTCTCACTCTCGCCTACCATCGAGGTTGTAAAGTCT
+
<<==;>BBCB=CBBBEDDCCBBCDD>DBB?CCCCCC@B@BCCBBBC?AA=><?BBCBDDD5B?BCDDFBBA@@@:@B>>@@@0@E@B@BBB<BEGADCECBBD:98;@CC?BBC?CCCBAAABCECBCCCCC?CBFF@CBBCCCCB@CBCCC@CCCCCCCC@BBBBBC@CC?BBB?BBA@>6@<<888888(9?>@999AAA@B?A>ABAB?B?>BCA@>@CAAAAB@C@DDD>CBB?BBCCC???CCCBBBCCDFFE@AA?BCC@CBCBA=04-388809445
@ATNG8:00342:03501
GATGGTAGGTGCAGCATGAGTGTATCCAGAAGATCAGGAACTCTAGAAGAATTCAGATTTTTAACACGGGAGTAAACGTAAAAAGAAGGTTTTACAAGACTCACGTTAACAATATTGCAGCAGTACGCACACAATCGAAGCGCAGTAAGGATGGCTAGTGTAACTAGCAAGAATACCACGAAAGCAAGAAAAAGAAGTACGCTATTAACTATTAACGTACCTGTCTCTTCCGAAACGAATGAGTACGAGAGTCAGAGCAGAGCTACCATCGAGGTTGTAAAAGTCT
+
//7969<B9@>>///7//5=<@?@>@5;<<8665;;:4;7;CCBDBA>;;6;=AB@<;;;;*48;ABBB6BCCCC=CF;;;;;*;D>C<@@B9BCC@CCCCCCCCB?B?CC?CCC@CBBBCBBBBBBDCCCCC?BBBC@BBBCBB@@<@?@??=@BBBCBBB@CCCCCC@BB?AAA?AA@A@:???@CCCAC3CE?A999CCDBB>A>B?CB:>:=ACDD@DCCDCCC>@?@DE>CCC?BDEBBBBBBBBBBBBCBBBBCBBBBBB?BB?>>>8;8<7787);@@?
@ATNG8:00301:03589
GATGGTAGCTCTGCTCTGACTCTCGTACTCATTCGTTTCGGAAGAGACAGGTACGTTAATAGTTAATAGCGTACTTCTTTTTCTTGCTTTCGTGGTATTCTTGCTAGTTACACTAGCCATCCTTACTGCGCTTCGATTGTGTGCGTACTGCTGCAATATTGTTAACGTGAGTCTTGTAAAACCTTCTTTTTACGTTTACTCTCGTGTTAAAAATCTGAATTCTTCTAGAGTTCCTGATCTTCTGGGCTGCGCTGATATGCGCTACCATCGAGGTTGTAAAGTCT
+
////)/78=?@@@BCA@A@ABBCBBA@ABBBA?BBCD=CC@C?@@AGCCC?CCCCCADACCCCAD@DBBBBDCCC@CCCCD5DC>A@BA:?;;;=@@@<@B?@@ABBBACDDDBB@B?BBB@B>AACCBBBF@BBAB=AACCBBBBCCBCBMECC>BBB>AA?B?BACBDDDDC?BCCDG;C?B5<;<<<*;CBBC>CAAABBBBB@?@DDD2BBBBB>B>BD>BAAA@@@=@?BBCCCC?BABHICB;;;BA@CBBBDBBBBMH@CBCCCB?A7;;;C>CBBB
@ATNG8:00305:03552
GATGGTTGTACATGATAGACGACACCAGAAGATCAGGAACTCTAGAAGAATTCAGATTTTTAACACGAGAGTAAACGTAAAAAGAAGGTTTTACAAGACTCACGTTAACAATATTGCAGCAGTACGCACACAATCGAAGCGCAGTAAGGATGGCTAGTGTAACTAGCAAGAATACCACGAAAGCAAGAAAAAGAAGTACGCTATTAACTATTAACGTACCTGTCTCTTCCGAAACGAATGAGTACGTGTGCGACGTGTCTCCTACCATCGAGGTTGTAAAGTCT
+
;;<@@B?BCM;;;CCCAA@A;;;BC?BCGBDDC@@@?B>BBCCCCC@BC?B?CCDCCCCC5CACBBBC;;;BBC<AA@@@@@0@D?B?BBB9BCD@CBAABBBBC?BABA?BCD@CBBAABCDDDCBCBEBB>BBBB@CCBBBB::6;?C@@=@CCBCCCD@BAACDB?BA>???<@@??<8???:?BBBB3BE@C:9:BCB@A>A:::ED=B=@@EBB@BDCCBCC@A>ACD?DCC?BBAAAA@889999ACBCCBBCBB@BBC>CAA>BB=B:>=?>5=9:9
@ATNG8:00315:03593
GATGGTAGCTCTGCTCTGACTCTCGTACTCATTCGTTTCGGAAGAGACAGGTACGTTAATAGTTAATAGCGTACTTCTTTTTCTTGCTTTCGTGGTATTCTTGCTAGTTACACTAGCCATCCTTACTGCGCTTCGATTGTGTGCGTACTGCTGCAATATTGTTAACGTGAGTCTTGTAAAACCTTCTTTTTACGTTTACTCTCGTGTTAAAAATCTGAATTCTTCTAGAGTTCCTGATCTTCTGGTGTCGTCTATCATGTACTACCATCGAGGTTGTAAAGTCT
+
45<=7<<BBBDBBBDCCBBCCBBBB;;;CCCB?CCDC;GD@E@BCABBCCADECCB?BACGCB?C@CDDCCBCBC?BBBBB5BC@CCBC=BBA@=ABB=BB=@@@BBC@CHGBC@DC@CBB@D@EDCCAA@A@CCCE@CBBBBBBBBBBCCCBCB@BA@<?@;?<@@BBCCDCB>B;;;;6;>C>@AAA@,AABBC>DBGCCCCB@@5;;;;*;ACAB>B@BB?BBBBBAA?B?CBBBCC@CCC?BBCCDDA@@DBBBCDEEBBB?@@BECC?C=@??A>CD:;
@ATNG8:00319:03581
ATGGTAGTGTGTCTCTGAGAGTAGTACTCATTCGTTTCGGAAGAGACAGGTACGTTAATAGTTAATAGCGTACTTCTTTTTCTTGCTTTCGTGGTATTCTTGCTAGTTACACTAGCCATCCTTACTGCGCTTCGATTGTGTGCGTACTGCTGCAATATTGTTAACGTGAGTCTTGTAAAACCTTCTTTTTACGTTTACTCTCGTGTTAAAAATCTGAATTCTTCTAGAGTTCCTGATCTTCTGGTCTACTACACTGTACTCTACCATCGAGGTTGTAAAGTCTT
+
///6988;;///;;776659<556;;>>DBA=@@@@8>B4;69>=>?@@5;@A@A=A>AA:;696>>;???AAC@CIHLI5CB@BABB=AAAA;<9:;@B>B@@@:925:::::55.59:5<<;;;D9695.5;5425>@9;@;@?CBB@?@@?;@>@<@@?C=AA@?;;;;>;=:;;;-;9@=;:;;;*:B@=>8?@@A@@@AAA?BCCC5BAABB=B>BB?CCCA@@@<?;???@@@<@@@@B;;;:;:@AAABBBBBBBBC@CCA@@@+0+0...*.800*
@ATNG8:00324:03559
GATGGTAGCTCTGCTCTGACTCTCGTACTCATTCGTTTCGGAAGAGACAGGTACGTTAATAGTTAATAGCGTACTTCTTTTTCTTTGCTTTCGTGGTATTTTTGCTAGTTACACTAGCCATCCTTACTGCGCTTCGATTGTGTGCGTACTGCTGCAATATTGTTAACGTGAGTCTTGTAAAACCTTCTTTTTACGTTTACTCTCGTGTTAAAAATCTGAATTCTTCTAGAGTTCCTGATCTTCTGGTGAGATATGCATGATGCTACCATCGAGGTTGTAAAGTCT
+
44<=:>>CBC>>C==BBB>@@<@96:A??:5505==>7>@@C@BCBBBBB8@@@;;659@@<=:=ABBBDC996=899999(444)4?<<4?;;;7;;==CC199ADCC?CCCBBB8879BB<?=?B@@@@??9?A@A=BEDAA@BBBBBAABCBB?CDB@BB@C>@@BCBBCBB?CAAAB7?;A;::;:;*;BBCC>B;;;@?::9@.99::);><=><??CC@CBBBBBB?A>ACBCCB@BBE?AADDDCBBBBBBDBBAA@CDACBCBAA=A=@?BD<BBBB
@ATNG8:00326:03566
GATGGTAGCTCGCTGATGATATCTCCAGAAGATCAGGAACTCTAGAAGAATTCAGATTTTTAACACGAGAGTAAACGTAAAAAGAAGGTTTTACAAGACTCACGTTAACAATATTGCAGCAGTACGCACACAATCGAAGCGCAGTAAGGATGGCTAGTGTAACTAGCAAGAATACCACGAAAGCAAGAAAAAGAAGTACGCTATTAACTATTAACGTACCTGTCTCTTCCGAAACGAATGAGTACTACTCTCAGAGACACACTACCATCGAGGTTGTATAGTCT
+
@A@@?ACCCBBBB::9BBBBCBAAB@ABAACCBBA@>@?BBBBBAA=AA?@=@?@?@?@?1?@DCCCCCBBBCD?::;ECCD2BA=A<BBB7BAC=ABCBCCC;;:;@CC@BCD@DCC?AACCCDCBBCCCD@CCAA>@@??AA@@<@=@AA>AFCCCBBA?CCCADA?CC?BBB@BBAAA;@@@<@@@@@2AB?BBAABAAAA:=:>A@@;?;?>B@@=@BBBBAB?B?CCF@CBB?BBCCCBBBCCC>>>BBAAABBC?;;AA<@@AA;;7;<??AA??=;;
@ATNG8:00326:03580
GATGGTAGTCTCAGATAGTCTATAGTACTCATTCGTTTCGGAAGAGACAGGTACGTTAATAGTTAATAGCGTACTTCTTTTTCTTGCTTTCGTGGTATTCTTGCTAGTTACACTAGCCATCCTTACTGCGCTTCGATTGTGTGCGTACTGCTGCAATATTGTTAACGTGAGTCTTGTAAAACCTTCTTTTTACGTTTACTCTCGTGTTAAAAATCTGAATTCTTCTAGAGTTCCTGATCTTCTGGAGATACACATGATACTCTACCATCGAGGTTGTAAAGTCT
+
BBBB@CBCBCCCBBCBBBECCCCBCBCCCCBC?CCCC?CC@B>BBBCCCC@CCCCC?C@CBBB@B@CCCCBBBBC?@@@@@1?C?BBCC<BCBB>BAA;@C7;:@CBC@BBCCCCBC?CCC@C?CDCCAAAA@CCCC?CBBBBBBBCCCBB?@?@=AAB@BC?B?CBCBCCCDFGDAAAA9AADACCCCC5CCCCD>CCDCCCCDDD@CCCC5DBBBD>@>@C@CCCCBBB?C@CCBCBB?BBC@CCCCCCCBBBCBBAACCAA??AAA@AA?B>BBBB>CB@?
@ATNG8:00329:03583
GATGGTAGGTGCACATGAGTGTATCCAGAAGATCAGGAACTCTAGAAGAATTCAGATTTTTAACACGAGAGTAAACGTAAAAAGAAGGTTTTACAAGACTCACGTTAACAATATTGCAGCAGTACGCACACAATCGAAGCGCAGTAAGGATGGCTAGTGTAACTAGCAAGAATACCACGAAAGCAAGAAAAAGAAGTACGCTATTAACTATTAACGTGTACCTGTCTCTTCCGAAACGAATGAGTACCTCTCAGACGCTCGTCCTACCATCGAGGTTGTAAAGTCT
+
45:<7<<B?BBBB@@@@@ABABBA@<@@@;@BCCCC@B@DCBBA;:4;A<@>BBCCCEDD3B?BDCCCCCCCCD<@@BBAAA,AA7;8;CC7BCC@BBB@A@CCC@C?BB?CCC?BBBBBDDCCCCAAACCD@DDDD?@ABBBBBD?CACBB@BBBBBBBC@DEB99:?AB@AA@3::999+9>>;99999(7@:99988BDDF?B??;;D<?<@@FCCBCACCBCDCB@B?BCE>CBA>???@@??=??@CCECBBCBB@@@@BBB@@@?ACE@C?C???9999@
@ATNG8:00336:03566
GATGGTAGACATATCGTACTCTCTGTACTCATTCGTTTCGGAAGAGACATGTACGTTAATAGTTAATAGCGTACTTCTTTTTCTTGCTTTCGTGGTATTCTTGCTAGTTACACTAGCCATCCTTACTGCGCTTCGATTGTGTGCGTACTGCTGCAATATTGTTAACGTGAGTCTTGTAAAACCTTCTTTTTACGTTTACTCTCGTGTTAAAAATCTGAATTCTTCTAGAGTTCCTGATCTTCTGGGTCTACGCTCGTCGCGCTACCATCGAGGTTGTAAAGTCT
+
@@@@<?<<>=BBAAA@@@A;;;@@BBBCCCAA>>=><5<@,0+/:::<BA@@?B?@>A>@?CC?G;;;9?>;;;=7<@@<@*;A?;;<@8C@>>;C=B=BB599666>=BBCCAAAC>BAA=@=@;;;@BBB<AAAB>A@@@B::;B@@AB@A@B?BBA=@@;?=;;9>?@@@A>@::::-9:>;9::::';??AA6:;A;;;@:::49DDA1666@@;@8AA:ACB@@@D?C?AA@999;?@@C<B:;:BBBBC;;;@>999??499C@?><?4888=6>>00
@ATNG8:00309:03630
GATGGTAGTGTCATATGAGAGTGTGTACTCATTCGTTTCGGAAGAGACAGGTACGTTTAATAGTTAATAGCGTAACTTCTTTTTCTTTGCTTTCGTGGTATTCTGCTAGTTACACTAGCCATCCTTACTGCGCTTCGATTGTGTGCGTACTGCTGCAATATTGTTAACGTGAGTCTTGTAAAACCTTCTTTTTACGTTTACTCTCGTGTTAAAATCTGAATTCTTCTAGAGTTCCTGATCTTCTGGACGACGCGCACTGACACTACCTTCGAGGTTGTAAAGTCT
+
<<@C@CDCBBBBCBCCCCCCBBBBBBA@@A;9.99:9)5:7<?9;;A@BC=@AB<;;)949;;C;B>AA@<@55.5949<===)::<4:::>6==<<6:/0*/77/56=>8>>>C@CDDBGDC@C@BBCBBB;;8;ABA?BBBAAAAABBBA@@DBB?AA@?BB>B>BB@@@@BBB?B;;;;.:=@99:9:9'9>>>>8@9:9>;555<.555&59955269CD?@AA;::D>?<@BDAAB?AAC@CDDHDBAACDCBCCCCCCCCACADB@@<@=AAAA<BBBB
@ATNG8:00312:03638
GATGGTAGAGAGAGCTCTCTCATCGTACTCATTCGTTTCGGAAGAGACAGGTACGTTAATAGTTAATAGCGTACTTCTTTTTCTTGCTTTCGTGGTATTCTTGCTAGTTACACTAGCCATCCTTACTGCGCTTCGATTGTGTGCGTACTGCTGCAATATTGTTAACGTGAGTCTTGTAAAACCTTCTTTTTACGTTTACTCTCGTGTTAAAAATCTGAATTCTTCTAGAGTTCCTGATCTTCTGGATACACTCATGTGCACCTACCATCGAGGTTGTAAAGTCT
+
99@B8B>CABBBBBB;9666>>CCCBBBBBBB>BAAA>BD?B@B@@AABB?BCDCB?B@DCCC?C@CBBCCBBBB?A????2@@?==>=6=CCC?BBC?BB<?<>???>?CBBBBBB?B@@<@<AA?>:;;?<?@AB688BABAA>>>B>>>???;???<@@=@<AAAA>>>AA8<;@BB5A:=:==@@@,;<;;;-//:=<>;>>><:===,=///95;7@@<@A@>>>@=A=>=>@@@;>>@<@A@;;;@A;;;?B>>>:==C=;;;>??>E:>=;@2::63
@ATNG8:00318:03636
GATGGTAGAGTATCATGTGTATCTCCAGAAGATCAGGAACTCTAGAAGAATTCAGATTTTTAACACGAGAGTAAACGTAAAAAGAAGGTTTTACAGGACTCACGTTAACAATATTGCAGCAGTACGCACACAATCGAAGCGCAGTAAGGATGGCTAGTGTAACTAGCAAGAATACCACGAAAGCAAGAAAAAGAAGTACGCTATTAACTATTAACGTACCTGTCTCTTCCGAAACGAATGAGTACACACTCTCATATGACACTACCATCGAGGTTGTAAAGTCT
+
//7:6:;ACBBBCCDAAACBBAAAD?C@@=@BAA@@=@>AABBB@@<@A>B>BCCBCELL5CADCECDGCCCCC>ABAEBEC5CB>B;>?A9@BBB?BBBBACBB=@>@C@ABB@CCCACABB@@ABBCCCCAFCBB>AABAABBB?BAC;::;BABGDCB?BCCCCB>BB@CBB?AA99928A?=ABBBC3??=@CCCCBAAB5959@AA08188;;A?CC;;;BB?A?@@@<@CC?CBBBBCDFFB:9:BAAABBBAA@CABB=AA@@@B=A=A@AA;AA:9
@ATNG8:00322:03627
GATAGCTATACGTATATCTATGTACTCATTCGTTTCGGAAGAGACAGGTACGTTAATAGTTAATAGCGTACTTCTTTTTCTTGCTTTCGTGGTATTCTTGCTAGTTACACTAGCCATCCTTACTGCGCTTCGATTGTGTGCGTACTGCTGCAATATTGTTAACGTGAGTCTTGTAAAACCTTCTTTTTACGTTTACTCTCGTGTTAAAAATCTGAATTCTTCTAGAGTTCCTGATCTTCTGGCTCTCGTAGACAGATACTACCATCGAGGTTGTAAAGTCT
+
BCCBCBBECBBCCCCBBCBDCBCDCDC@A;ABBB=AA=@>A@@CCCD?BBBBC@C@BBBC@C?BAAAACA>@877337$8?8<777(3;4928496=@?BBC@?>?BABAACBA>ABD?B?@===>=?@=@@@@====@@@@@@AB;;:<<<78688==8=:888A===?>9<8888(89>;>=@@@,::=@@///@@@>6;8807<=>/?@@>>;>=BA<@@@BEA@;?;?A@@;;8;@D;@@;;;AA>>>?A@@@EB=;;5;;;;;>:=8====4<=9:
@ATNG8:00340:03614
GATGGTAGCAGACGTGACAGAGCGCCAGAAGATCAGGAACTCTAGAAGAATTCAGATTTTTAACACGAGAGTAAACGTAAAAAGAAGGTTTTACAAGACTCACGTTAACAATATTGCAGCAGTACGCACACAATCGAAGCGCAGTAAGGATGGCTAGTGTAACTAGCAAGAATACCACGAAAGCAAGAAAAAAGAAGTACGCTATTAACTATTAACGTACCTGTCTCTTCGAAACGAATGAGTACTGCGTCTCACTCTCGCCTACCATCGAGGTTGTAAAGTCT
+
@@AB<A?BAA<<<<;;666>@@DCC?A;;45;9:A@=B>BDC;;9C@CC?B@BBBAABBB3B?BACBBBBE???5<>;;;;;';@;@>@@@7@@A=A;6;BAA::445>:3:9965<?@CABCCGBBBBBBB>B@@A@CBCBDB@@<A@B<;:;C@@?BBB@CCCBBB?BB=AAA=@A>?>8;;;5889999%9>=>757A7;>A<>;97771919=BBB@CCCCAAA@BBCE=B::8:??@BCCBBBD@@A@@BABBBDC@BBB>BBCCA@>@=?@@B=BBBB
@ATNG8:00347:03627
GATGGTAGCGCACACATAGATACAGTACTCATTCGTTTCGGAAGAGACAGGTACGTTAATAGTTAATAGCGTACTTCTTTTTCTTGCTTTCGTGGTATTCTTGCTAGTTACACTAGCCATCCTTACTGCGCTTCGATTGTGTGCGTACTGCTGCAATATTGTTAACGTGAGTCTTGTAAAACCTTCTTTTTACGTTTACTCTCGTGTTAAAAATCTGAATTCTTCTAGAGTTCCTGATCTTCTGGGATGTGTGCGCAGTGCCTACCATCGAGGTTGTAAAGTCT
+
BABB?B:66==A@BBA<<@CBB=?CCBBAA;;29@D@=DB?C@CB@:669499656:=;>>>>7@;;;9:=555<044;;;'49.44;;4<<<;599949;.55<<@@>BCCCCCCC?BBB6;6;FC@@B<;5;A;;4;?B@BBDBBCCBAACAA=ABB>AAAI@CBBCBBBBB@BDLLM;C?B>;;;;;*;ADDG=CBB;;;;:556;;@<+@:<9999?CC=@@@BA@A@B?ABA@@@?A@@@900000==@@B@@>?@=@@@????A@@2924949,9778
@ATNG8:00309:03691
GATGGTAGAGAGAGCTCTCTCATCGTACTCATTCGTTTCGGAAGAGACAGGTACGTTAATAGTTAATAGCGTACTTCTTTTTCTTGCTTTCGTGGTATTCTTGCTAGCTACACTAGCCATCCTTACTGCGCTTCGATTGTGTGCGTACTGCTGCAATATTGTTAACGTGAGTCTTGTAAAACCTTCTTTTTACGTTTACTCTCGTGTTAAAAATCTGAATTCTTCTAGAGTTCCTGATCTTCTGGCGCTCTTTCACGTCTGCTACCATCGAGGTTGTAAAGTCT
+
99:=8=>CBCBBBCC666==?@@@>;;;<;;;7ACCF?EF?B@BDBCBDE@CCCBB=@=@@AA?B@BBCBBBBBB>?>???.?>8>ABB<ADA@<??@>@@=A997=???>=>BBBB?>@@<C<AAAB@@@@<>=>?178@===@@>>>??>:661///5::5:6>@@>>>B?>998766'51939?AAA.>>>>A9>>AAB???;;5;>=>+=888@<@;??;;;;;;===A=@?;;;>:>=A<??>=;;;3;AAA@@>>>=>A=A>=::=7<)----)----
@ATNG8:00311:03691
GATGGTAGCAGACGTGACAGAGCGCCAGAAGATCAGGAACTCTAGAAGAATTCAGATTTTTAACACGAGAGTAAACGTAAAAAGAAGGTTTTACAAGACTCACGTTAACAATATTGCAGCAGTACGCACACAATCGAAGCGCAGTAAGGATGGCTAGTGTAACTAGCAAGAATACCACGAAAGCAAGAAAAAGAAGTACGCTATTAACTATTAACGTACCTGTCTCTTCCGAAACGAATGAGTACCTCTCAGACGCTCGTCCTACCATCGAGGTTGTAAAGTCT
+
//<;7<<BACBC@B=B=CCCCHIBB@BCC@CCCCBB?A@A@@DCBB?BB?B?A@@::999$73>=>BB@AABBA8BA;;;;;';:;:2555&5<<:@C>CCBCBC@C@BA>AAA>BECBBBFECCCCCBBAD?BCCC@C???BDCG?B?B@@>@CDDCBBB?CCCABA?BC?@?@@BCBBA=@99399999(9<:=888@CA:;7;:>>??;?=@@CBB?CCAAAAA=?=?BC>BBB?BCCBAAC@BBAAAABABAAAA>>;>A@<@AAAAA=A:>>CD:A?:;
@ATNG8:00316:03694
GATGGTAGCACGACATGACGATGTGTACTCATTCGTTTCGGAAGAGACAGGTACGTTAATAGTTAATAGCGTACTTCTTTTTCTTGCTTTCGTGGTATTCTTGCTAGTTACACTAGCCATCCTTACTGCGCTTCGATTGTGTGCGTACTGCTGCAATATTGTTAACGTGAGTCTTGTAAAACCTTCTTTTTACGTTTACTCTCGTGTTAAAAATCTTAGAATTCTTCTAGAGTTCCTGATCTTCTGGTAGAGCGTGCATATATCTACCATCGAGGTTGTAAAGTCT
+
;;BA<@BBCBB@<A=<??<666<BBCCBBBAE@;;;B=BC@C?BBAAC<;7;A@?A>A=???A>A?@A??>B8887==>>?+448===B<BBBB?BBB?CC99:@B@@=@AA@A>??<>>><?<@???;;;>;>889<===B;;;>==@;;;==?:8889=:7<7///669;;;577777,79A2:;@@@/@BADF:=88699@@@@;AAAA+://*//:/6/68;<=>>:856;4//---/)/8838><;<<5659A<=>??????<@@@@AA<@=;;;D:@@@@
@ATNG8:00320:03699
GATGGTAGATACTCGCTGATACACCCAGAAGATCAGGAACTCTAGAAGAATTCAGATTTTTAACACGAGAGTAAACGTAAAAAGAAGGTTTTACAAGACTCACGTTAACAATATTGCAGCAGTACGCACACAATCGAAGCGCAGTAAGGATGGCTGGTGTAACTAGCAAGAATACCACGAAAGCAAGAAAAAGAAGTACGCTATTAACTATTAACGTACCTGTCTCTTCCGAAACGAATGAGTACATAGATATACGTATAGCTACCATCGTGGTTGTAAAGTCT
+
BBBC?CBCBCCCCCCDCCCCCCCCC=BCB@CCBB??=@>AACCCCC?DC?A?BCCCBBCC3B?BBBBBBABBBE=BA;;;;;*;B>B599:*9A@>CGDDCBBCB@B@CC@CAB?BCCCCAAABBCCCCCCB?BB@@=@BAACC999;@CAB?BBB?AAAA????BBB@BB?BBB?BB@@@;@@A?BDDDD2CC?B??;??CAB:=:>AAA<A<@@BBB@CCCCA??<?=@@B>BCB?AABCCCAAACBBBBBB>@BB??????B<BA??BB<?:>>@?8?==>
@ATNG8:00322:03650
GATAGATACTCGCTGATACACCCAGAAGATCAGGAACCTAGAAGAATTCAGATTTTTAACACGAGAGTAAACGTAAAAAGAAGGTTTTACAAGACTCACGTTAACAATATTGCAGCAGTACGCACACAATCGAAGCGCAGTAAGGATGGCTAGTGTAACTAGCAAGAATACCACGAAAGCAAGAAAAAGAAGTACGCTATTAACTATTAACGTACCTGTCTCTTCCGAAACGAATGAGTACTGTATCTATGTGTGCGCTACCATCGAGGTTGTAAAGTCT
+
;;;DCAABCCBCBBCCCBBBBD>CCC?BABCCC?B?B?BBCC@BB@C@CCCCBBBB3B@BCBBBABCCCB;?>77777(8@<A:AAA9ACC?BACCCCACA=A<>><==<8=>>>>?AA>@>@@>>>>;???A7<<>AAA::8;<AAC@BB>>>BCC?AA@@AA<@@>AAA;@ABBC<B@=7::;<<.<B;?>?@@;::B<@<?>AA;A;==88:<@@>@;>=<A9==D:?AA>@ABC889B>>:@@@<=@AAA>>>BBBB=>@A@?=494;;;;5=<<=
@ATNG8:00325:03693
ATGGTAGATACTCGCTGATACACCCAGAAGATCAGGAACTCTAGAAGAATTCAGATTTTTAACACGAGAGTTAACGTAAAAAGAAGGTTTTACAAGACTCACGTTAACAATATTGCAGCAGTACGCACACAATCGAAGCGCAGTAAGGATGGCTAGTGTAACTAGCAAGAATACCACGAAAGCAAGAAAAAGAAGTACGCTATTAACTATTAACGTACCTGTCTCTTCCGAAACGAATGAGTACGAGAGAGCACACGTGTCTACCATCGAGGTTGTAAAGTCT
+
5<>:>>CBBCCDBBBDBCCCCDDC>BCC?DCCC@@<@>@@@CBBB?AD?C@DA@;>=<<,=:?ACCCCCBB?C@BB@@@@@0@@9@=AAA;AEJBCBBBCCDCC?C@CD@CCC?CCCACBCCCCBBBBCCC@BB??;@?@@ABBA>B@CAA?ACCCBBCC?ABACBB?CC?BBB?AAAA@:???=AAAAB3BB@A;9:AAAAB8:7;>>>1838ADBB?BCBBBBB?B?BGG>DAA>BBBBBBCCCCBBAAABBBBBBBB@???=@@@@CC<A<A???8?>;:
@ATNG8:00335:03684
GATGGTAGTACATGATAGACGACACCAGAAGATCAGGAACTCTAGAAGAATTCAGATTTTTTAACACGAGAGTTTAACGTAAAAAAGAAGGTTTTACAAGACTCACGTTAACAATATTGCAGCAGTACGCACACAATCGAAGCGCAGTAAGGATGGCTAGTGTAACTAGCAAGAATACCACGAAAGCAAGAAAAAGAAGTACGCTATTAACTATTAACGTACCTGTCTCTTCCGAAAAGAATGAGTACGTGTGCGACGTGTCTCCTACCATCGAGGTTGTAAAAGTCT
+
;;;C<@CCBBAB:55>;;?BBA@::295925<;5668<8<BACC9:45:5:5834455555#5495559;;555)549;444444#49.5.5>?0==>7<<<ABCCBC@B@BB?BBB>ACCCCCCB;;;;;BBDE?CCBC@BBBCAA;;7;@C@B?AA@BCGBB@BCCBDB@BBABBB>@?=?=7;;;6;@@@A1@A>ABBCCBBBB>A;??BB?B@A;BADACBBB;;<<@<;;<;.:?9?@A@CBBA?????>?DBBBBBBB?BAA>@A>;>@>A>=>@BB3;;;;
@ATNG8:00340:03669
GATGGTAGCGCACACATAGATACAGTACTCATTCGTTTCGGAAGAGACAGGTACGTTAATAGTTAATAGCGTACTTCTTTTTCTTGCTTTCGTGGTATTCTTGCTAGTTACACTAGCCATCCTTACTGCGCTTCGATTGTGTGCGTACTGCTGCAATATTGTTAACGTGAGTCTTGTAAAACCTTCTTTTTACGTTTACTCTCGTGTTAAAAATCTGAATTCTTCTAGAGTTCCTGATCTTCTGGTCTACTACACTGTACTCTAATCGAGGTTGTAAAGTCT
+
@?AA;AACCAA@@@@BBBBCBBCBCCCDDC@@>@CBC=CB?B@BBBCDCCACCCBB@C@CCBC@B@CFD@@@;9:?BBEEG5AA>ABDD>C<;;?C;;79B=AABCDE@CBAABBBB>BBC>B>CICBCC;;9;;;;ADIGCCCBBBCJCCBBBC@CCB@BB@C@BBBBBDCDC?B@@@@9@@E@CCCCC5BBBBC?FAAAGGB<;;5;;;;*;>@A?5;4;A=AABD@@@?C@CCCCCB?BAB=B<<<BCCBBCCHCHCCBCCADBAAA=@=@@CE>D;;;
@ATNG8:00346:03696
GATGGTAGCGAGCGAGTGTGTATACCAGAAGATCAGGAAACTCTAGAAGAATTCAGATTTTTTAACACGAGAGTTAAACGTAAAAAGAAGGTTTTACAAGACTCACGTTAACAATATTGCAGCAGTACGCACACAATCGAATCGCAGTAAGGATGGCTAGTGTAACTAGCAAGAATACCACGAAAGCAAGAAAAAAGAAGTACGCTATTAACTATTAACGTACCTGTCTCTTCCGAAACGAATGAGTACCTCTCAGACGCTCGTCCTACCATCGAGGTTGTAAAGTCT
+
//9<8>@BC><656=>=<<ABB<<<7;;<8<::=94.5<4<<;:9-.*-,(,0,-///////#5.5;;99;:5909>6>495555$5<9>;>>>2;99499///;;44.45993844.4;;:<>===?BBBBBBB>BBBB7:9AABCCC?B?BBB?BBBBCAAAACCDCCC@CC?AAA===:9:/7771778787$7837733;;=B=>=?=8=>?D?BBBAA=ABBCBBBAC@CCC=BBB?BBCCABA@AAAABAAABBBAAAB999C@BBBDCC<@2:988*8:<<
@ATNG8:00347:03673
GATGGTAGTGTCATATGAGAGTGTGTACTCATTCGTTTCGGAAGAGACAGGTACGTTAATAGTTAATAGCGTACTTCTTTTTCTTGCTTTCGTGGTATTCTTGCTAGTTACACTAGCCATCCTTACTGCGCTTCGATTGTGTGCGTACTGCTGCAATATTGTTAACGTGAGTCTTGTAAAACCTTCTTTTTACGTTTACTCTCGTGTTAAAAATCTGAATTCTTCTAGAGTTCCTGATCTTCTGGTCTACTACACTGTACTCTACCATCGAGGTTGTAAAGTCT
+
99@=8==B:<6====<=BCCGCAAAB@@@CB@>BBAB=BB@B@CDCCCDD?BCCCF@C@CCCB@CGFC@AACBBA>BBBBA0AB<@@BB>BCBC@BBC>BB:;<CDECACCCCCCCC@CCD@B@BCCCBBCC>CC@@<@CCCCCCCCCCCCBBBC@BBB?CC@C@CBBBCCBAA>C;;;;.;=@>@@@@@1@CCCH>B;;;CCC<;;5;<;;*<DCCC9<9;C@BBCDBBB@C@CCBCCC?CCG@BBBCCECCBBBECDDDBBBB?BAAAAA;A6;;@A=CBAA
@ATNG8:00349:03664
GATGGTAGGTGCACATGAGTGTATCCAGAAGATCAGGAACTCTAGAAGAATTCAGATTTTTAACACGAGAGTAAACGTAAAAAGAAGGTTTTACAAGACTCACGTTAACAATATTGCAGCAGTACGCACACAATCGAAGCGCAGTAAGGATGGCTAGTGTAACTAGCAAGAATACCACGAAAGCAAGAAAAAGAAGTACGCTATTAACTATTAACGTACCTGTCTCTTCCGAAACGAATGAGTACGATGAGATCTCGTGTGCTACCATCGAGGTTGTAAAAGTCT
+
4::;7<>EACCBBCCCCFCCCB@>>:@@@<@DCBBB>@=@ABBA@@?@B@B@BBCAA@A@0@?CCCCEFDCBBC>A@9:;;;*:C?D@CDC<CDC?BACBGDCBB@B@BB@DAA>ACCBBBCBCCCBCBCCB?BBCC?AACCA@@B?B=B::7;AACBBBCACBBAAA@CC@AAA<?>@AA8@9838AABB2AB@99:CCBBBA:=:>>>E=A<ABCCC@DCBBBBC@E?BBC=A:;7;BB@AABBAAABCCCC?@@BBBBADCC?A?>>@A:>9>8887)9>>A
@ATNG8:00300:03701
ATGGTAGTGTCATATGAGAGTGTGTACTCATTCGTTTCGGAAGAGACAGGTACGTTAATAGTTAATAGCGTACTTCTTTTTCTTGCTTTCGTGGTATTCTTGCTAGTTACACTAGCCATCCTTACTGCGCTTCGATTGTGTGCGTACTGCTGCAATATTGTTAACGTGAGTCTTGTAAAACCTTCTTTTTACGTTTACTCTCGTGTTAAAAATCTGAATTCTTCTAGAGTTCCTGATCTTCTGGTCTACTACACTGTACTCTACCATCGAGGTTGTAAGTCT
+
7896<556>>>>666=@>???BB@;5559982:;<<6=A;>9<<<<===8==>;A7A<<<FFBE@CCCCCCCCB>9:99:';C696EF<@=<@7@;=99@499ABBE@CEDHGDCB?BAC@C@CCBB@AAA=@BCC?AACCCCCCCBBBBBBBCAFCB?BE@E@BCBBBBBBB>BBBCC;B@C?BBFFF1@@;;;0;@AADDBBBB5;<;;*;A@AB?B=AA?BCBCCBB@C?BBA;;;?B@@>ACCCCCABABAAAACA@A;;4:@=?:0+06<00+0000
@ATNG8:00301:03748
GATGGTAGTATATCGCGTCGCTATCCAGAAGATCAGGAATCTAGAAGAATTCAGATTTTAACACTGAGAGTAAACGTAAAAAGAAAGGTTTTAACAAGATCTCACGTTAACAATATTTGCAGCAGTACGCACACAATCGAAGCGCAGTAAGGATGGCTAGTGTAACTAGCAAGAATACCACGAAAGCAAGAAAAGAAGTACGACTATTAACTATTACGTACCTGTCTCTTCCGAAACGAATGAGTAACTGTATCTATGTGTGCGCTACCATCGAGGTTGTAAACGTCT
+
AA;;8;CCBBBBBABBBCCCDCBBB>@@@@@@@BCD@CACBB;;;?AA;@;;;55555&56:://///98:;;19:;0000$///(/5999+/)/9)//79;;<<33,3333,3333(333797855576>@@@A<====5;;<<AA8838;@>A?BAAABBBB?BBBA::49?;=>@277=<<)78<8;===289/9=?;::8>>A<A:889;*//;//808<<;887791255(5;73373333,3899:::;888;<<=737?>>;>@A@80000..6;(--3--
@ATNG8:00308:03726
GATGGTAGGCACTGCGCACACATCCCAGAAGATCAGGAACTCTAGAAGAATTCAGATTTTTAACACGAGAGTAAACGTAAAAAGAAGGTTTTACAAGACTCACGTTAACAATATTGCAGCAGTACGCACACAATCGAAGCGCAGTAAGGATGGCTAGTGTAACTAGCAAGAATACCACGAAAGCAAGAAAAAGAAGTACGCTATTAACTATTAACGTACCTGTCTCTTCCGAAACGAATGAGTACGTGTGACGTACGTGAGCTACCATCGAGGTTGTAAAGTCT
+
//:;7>=A<A4449:5:@@BBBBCJ=A@C@CCCDCB@C?BBC@@AC@CD@D@AAA@@CCC3C?AABCCBBBB??<A?@AJGG5BB?B>BBB9BBB?BA@@CBEBB?B@CC@AAB?AAAACCDCCCAAACCCD@CC@@>ABBBAAAB=A?C@@?@DCCBCCC?CCCCCC@BB<999599AAB;BBB>>?@@@/?A;?988ABAAA;@7:;CC<>:>ACAA>ABBAABB=>>?BC=C?@=?ABBBCBA99:;???BB?????998??>B877=:373///8.=>88
@ATNG8:00309:03701
GATGGTAGCGCATATCAGCGCAGCCCAGAAGATCAGGAACTCTAGAAGAATTCAGATTTTTTAACACGAGAGTAAACGTAAAAAGAAGGTTTTACAAGACTCACGTTAACAATATTGCAGCAGTACGCACACAATCGAAGCGCAGTAAGGATGGCTAGTGTAACTAGCAAGAATACCACGAAAGCAAGAAAAAGAAGTACGCTATTAACTATTAACGTACCTGTCTCTTCCGAAACGAATGAGTACGATGAGATCTCGTGTGCTACCATCGAGGTTGTAAAGTCT
+
::<<7;;:<<<<<;99949:999<<4<<<7;;AAAA>A?BBBAA@@?BB=?;<?4455555#56::<>>>><<<>6==CDFDF5BB>B?BCC<BBD@C;::AAB;;5;8::29=::<<999ABABC@AACCCC@;;:@?@@@BBBAB?B?CCCACDDEAAAB@BCBBCD@CB?@@@7::ABB;?=<;99999(8>8<788=?=?A?B@BCBB??<BACCCACBCCBCB=@>@AB;@@@=:99@A@@999>?@@@@@@@@@B878B>28:<<9<4<155<<6A???
@ATNG8:00321:03721
GATGGTAGCGCACACATAGATACAGTACTCATTCGTTTCGGAAGAGACAGGTACGTTAATAGTTAATAGCGTACTTCTTTTTCTTGCTTTCTGTGGTATTCTTGCTAGTTACACTAGCCATCCTTACTGCGCTTCGATTGTGTGCGTACTGCTGCAATATTGTTAACGTGAGTCTTGTAAAACCTTCTTTTTACGTTTACTCTCGTGTTAAAAATCTGAATTCTTCTAGAGTTCCTGATCTTCTGGGTCTCTCTCTCACGCACTACCATCGAGGTTGTAAAGTCT
+
,,,835--/;;===BCBCCDB;956=;;;;;:8=;;;3:?.50555:;<;2595558<8=A@@;>5;;:;;BBBD@BBCCB0@@=554<4555:<8:44038-45;=CGBCCCCCA===@@@-0-0@@@C;;;>BABC>BBB;<<AAABFAB@@@@=ACC@CB@B@A@@@<;;;;<?;;;;.9<?299BAA0>=>==,99?@>?@==A2:9:9*9>=9=:??AA>ADBB@BA6;6;AABAB?D;;;6;@@CCIGCCCBBCDCMBBB?B@@?;;5;<@@CD=@A;;
@ATNG8:00324:03744
GATGGTAGAGTATATGCACGCTCTACCAGAAGATCAGGAACTCTAGAAGAATTCAGATTTTTAACACGAGAGTAAACGCAAAAAGAAGGTTTTACAAGACTCACGTTAACAATATTGCAGCAGTACGCACACAATCGAAGCGCTGTAAGGATGGCTAGTGTAACTAGCAAGAATACCACGAAAGCAAGAAAAAGAAGTACGCTATTAACTATTAACGTACCTGTCTCTTCCGAAACGAATGAGTACTGTATCTATGTGTGCGCTACCATCGAGGTTGTAAAGTCT
+
8:=>8>@@0//999<?CB:66<<@AC?@@C@CCCBBA=@<@@A@AAB?BB@D?BB???DCD3C?BBBBCA@@CDD>BA:9999(9:393777&7:;6A655;=A:;7;=AA<@@A<>>>ACDCCBCCCDBBBC?CC??<@A@??B;:6;?BBC@BECCCBAA>AABBBB@?@>?BA8>>?==5<<<;====>.=@>BBCCCB<<<,/,/===,/-/<ACA=@@@@ABB?C?BBB=BAA?BAAACCBBBCCBBBBBCBABA@???A>;>===;>+/).7771<:00
@ATNG8:00329:03702
GATGTGAGAGACTGTAGCGCACCCAGAAGATCAGTAACTCTAGAAGAATTCAGATTTTTAACACGAGAGTAAACGTAAAAAGAAGGTTTTACAAGACTCACGTTAACAATATTGCAGCAGTACGCACACAATCGAAGCGCAGTAAGGATGGCTAGTGTAACTAGCAAGAATACCACGAAAGCAAGAAAAAGAAGTACGCTATTAACTATTAACGTACCTGTCTCTTCCGAAACGAATGAGTACGATGAGATCTCGTGTGCTACCATCGAGGTTGTAAAGTCT
+
BCBBABDCCBDDDDEDCBCBBBC>CCC?BBBACCCC?AABBBBC?CC=??DCEAAAAA5AADCCCCCCCBBC=A@99999*9C?C>BBB;CCD@CBABDCCA@>A@BB?BBB?BAACCCCDBBBBCCCBC@CCCC?CBBAAB@@<A@CBA?BCDDCCCC?AABBBB?BB?AAA<>>@@?:999;@CCCC3CD@C999BBCCA;>:>?AA;>;>AFBB@BBBBBBB@B?BCC>C??=AACCBBBCCAAABCDBBBBAA>===CA<AA??==3:1:777(:?99
@ATNG8:00344:03700
GATGGTAGTCTCAGATAGTCTATAGTACTCATTCGTTTCGGAAGAGACAGGTACGTTAATAGCTAATAGCGTACTTCTTTTTCTTGTCGTGGTATTCTTGCTAGTTACACTAGCCATCCTTACTGCGCTTCGATTGTGTGCGTACTGCTGCAATATTGTTAACGTGAGTCTTGTAAAACCTTCTTTTTACGTTTACTCTCGTGTTAAAAATCTGAATTCTTCTAGAGTTCCTGATCTTCTGGGTGTATCAGCGAGTATCTACCATCGAGGTTGTAAAGTCT
+
???@=@:?GE:;;;;BBBCCCHDBBBCB9;;;6;BCD@CC?C@DBDCCBBABCCCD@C@BCBBBC?AALCEA@@@=@BDEE5AA=@@>=@@00-8688+////0A?@AABBCBB?BCC=B?::9?A>>>9?A@@?CA??>;;;=9//////;6AAB=AA=@=B@AAAAABC@CBBBB4@:@;?CCCE1CCCCC9:;C;;;BB;;7;AAA0A@@@B?B?CB@BBBCCBB@B@CDD@@?<@:;;0;B@ABEBBBBBCCCCCDBB>BC@@@A>A?@@@E>CB??
@ATNG8:00344:03718
GATGGTAGTGCGTGAGAGAGAGACCCAGAAGATCAGGAACTCTAGAAGAATTCAGATTTTTAACACGAGAGTAAACGTAAAAAGAAGGTTTTACAAGACTCACGTTAACAATATTGCAGCAGTACGCACACAATCGAAGCGCAGTAAGGATGGCTAGTGTAACTAGCAAGAATACCACGAAAGCAAGAAAAAGAAGTACGCTATTAACTATTAACGTACCTGTCTCTTCCGAAACGAATGAGTACTGTATCTATGTGTGCGCTACCATCGAGGTTGTAAAGTCT
+
>?AC@DCCBBCB@@@BBBBDBBAAA:ACB@CBCAA@@B?BBB:::C@CB?B@???AACCB1C=BABBBCCC@??8<>@DDDC5AA<@5;;;6;BCACBCCDDDBB>B@CC@BBB?CCAABDDDBBBCCCCBB?CCBB?@@AA???B?C@CBB@BBBDDCCA=???CCA?AC>@?A?BB@@?8@==999999.9C?CA@@ABDBA;?;?@AA<><>BCBB@BBBBBCC?B?BBC>BBC?BBBBBBCCCCCCBB@BBBBBABBBAAA@A@@@AA;><>>AA7C99:
@ATNG8:00345:03712
GATGGTAGTGCGTGAGAGAGAGACCCAGAAGATCAGGAACTCTAGAAGAATTCAGATTTTTAACACGAGAGTAAACGTAAAAAGAAGGTTTTACAAGACTCACGTTAACAATATTGCAGCAGTACGCACACAATCGAAGCGCAGTAAGGATGGCTAGTGTAACTAGCAAGAATACCACGAAAGCAAGAAAAAGAAGTACGCTATTAACTATTAACGTACCTGTCTCTTCCGAAACGAATGAGTACACTCTCATATGACACTACCATCGAGGTTGTAAAGTCT
+
////)/9:=BA@556==>BGDE;;;06>99=BAA@;4944@@@@@A@BB<@=@?773:::):7=<<@BBA@@AA=?>@EEEE3BC@A>BBB<CDDACCCDBBDCC@C@BB?BBB?ABCBBBCCFDCCCBBBB?AC??<@BCBBBCC?C@EBA?ACCDDAB@?CCCCBB?BB?BBD;??999,7<;8>BCCC3BC@CBBCB?@@=6:6:>=<-/-/>AAA@CCBBBCC?C@CCC;BBC@?@?BABBBBBACABBCABBABBBAA:>>@@==8=5;;=>5>:::
@ATNG8:00301:03756
GATGGTAGCTCACGTACGTCACACGCTCATTCGTTTCGGAAGAGACAGGTACGTTAATAGTTAATAGCGTACTTCTTTTTCTTGCTTTTCGTGGTATTCTTGCTAGTTACACTAGCCATCCTTACTGCGCTTCGATTGTGTGCGTACTGCTGCATTATTGTTAACGTGAGTCTTGTAAAACCTTCTTTTTACGTTTACTCTCGTGTTAAAAATCTGAATTCTTCTAGAGTTCCTGATCTTCTGGACGACGCGCACTGACACTACCATCGAGGTTGTAAAGTCT
+
44;<.5666>BDBBBE=6;CCA@@@?B:9909?@@6@@4949A@C@AAACCCCCACAFCCDAG@BBBBA@A@@9@>>@@.>?<@9898&3B??:@>@:;;9=:978;69=9=>@BB?=BB?B?BBCBC@@;9<==A;>>@>=<=<<==??=>;;;8=>:>?7;7;?@A>>==>::8878'6-716ADCD.99AAE7;::8:79;795:>=>/?=>>@<@=@@=ABA;;;>5;5;=>>>>:;;;:>===?;;:<A==::;>>?>D:;;6;:96:*//8919==6
@ATNG8:00318:03789
GATGGTGTGTCATATGAGAGTGTACTCATTCGTTTCGGAAGAGACAGGTACGTTTAATAGTTAATAGCGTAACTTCTTTTTTCTTTGCTTTCGTGGTATTCTTGCTAGTTACACTAGCCATCCTTACTGCGCTTCGATTGTGTGCGTACTGCTGCAATATTGTTTAACGTGAGTCTTGTAAAAACCTTCTTTTTTTACGTTTACTCTCGTGTTAAAAATCTGAATTCTTCTAGAGTTCCTGATCTTCTGGTATGACTAGTGTACTACTACCATCGAGGTTTGTAAAGTCT
+
:::<:<<@@@@A???@?>=A@>594;<5925<?C<A@?A;:9696>>@@BBA@A,;59@BB;A=?@@>>9915C5=:<<<<%<==4:?>@8<?=@>@@@=>@=@9:9AC>;=;BBB@@<@@@<@=BAAABBAA7;;AA>CBB@@@AAABBBBBCAA>?@@:;;;,98<=A@@@CBD>@99999(:<C;9999999"9@BEE7:;;9@>??@;@CE@E+999@B<B?BC@;<;;;:C@C>AABCCC?A@DABCCB;;;BBCCCBBCBBBBB@AA@DA@5;;09@@@;BBBA
@ATNG8:00319:03768
GATGGTAGGCGTGTGAGAGTCTGCCCAGAAGATCAGGAACTCTAGAAGAATTCAGATTTTTAACACGAGAGTAAACGTAAAAAGAAAGGTTTTACAAGACTCACGTTAACAATATTGCAGCAGTACGCACACAATCGAAGCGCAGTAAAGGATGGCTAGTGTAACTAGCAAGAATACCACGAAAAGCAAGAAAAAGAAGTACGCTATTAACTATTATCGTACCTGTCTCTTCCGAAACGAATGAGTACTTGTGCGACGTGTCTCCTACCATCGAGGTTGTAAAGTCT
+
//7:6:<A<ABA@@CCCCB;:9944)4;;7CC;<9<9A469@@@@B=;;6;>BAA;;;;;);8;97===?=???8<37/:9:,/00(/)0//&//8(//787;8???B=A>5888188AA;;;;;;==;;;;>9==??:====::988*99==A?BCAAAA??<?A>>::4:@<@@@3999999(777/3?=?=125-28:<??===8=8===>7;;AA:;;=>>>==AB=B=@?>1;8819;99/--906---<666>:::??=???=8888785;7;AA@9@;88
@ATNG8:00338:03796
GATGGTAGCATCATGCATATCTCACCAGAAGATCAGGAACTCTAGAAGAATTCAGATTTTTAACACGAGAGTAAACGTAAAAAGAAGGTTTTACAAGACTCACGTTAACAATATTGCAGCAGTACGCACACAATCGAAGCGCAGTAAGGATGGCTAGTGTAACTAGCAAGAATACCACGAAAGCAAGAAAAAGAAGTACGCTATTAACTATTAACGTACCTGTCTCTTCCGAAACGAATGAGTACTGCGTCTCACTCTCGCCTACCATCGAGGTTGTAAAGTCT
+
==?A?B@@@BCBBBBBCBCCCCDCD@BBC@DBBA;:055:>BCCCC@BB>A>AA@@=>?>+??BBBBBBBAAAG>BAABBAA0AB;@4;;;*9@B=CCCBBB;;;>A>AB?BBBACCBBCCBBBCCECBBCC@BBBB>@@CCA??@4;5;AA=ACCCAAAA=AAC??A@BC?AAA?ABCCD=???:?@@@@2@A=@???AA>>>;>:>?;;5;5;=BBC@CG@@@AD=?=?CC>DBB=??AAABAAACBCBCCC@@???BB?BCB?BBBBBA>A49:==5=:::
@ATNG8:00341:03758
GATGGTAGCACGACACGACGATGTGTACTCATTCGTTTCGGAAGAGACAGGTACGTTAATAGTTAATAGCGTACTTCTTTTTCTTGCTTTCGTTGGTATTCTTGCTAGTTACACTAGCCATCCTTACTGCGCTTCGATTGTGTGCGTACTGCTGCAATATTGTTAACGTGAGTCTTGTAAAACCTTTCTTTTTACGTTTTACTCTCGTGTTAAAAATCTGAATTCTTCTAGAGTTCCTGATCTTCTGGAGATACACATGATACTCTACCATCGAGGTTGTAAAGTCT
+
//79399AA@;;;=<<=<65599455===5666??>?5>@6;6;=<==@A;??<<A?B?BB??;?69;@??>>5875===>+8>=B@@@8>89-9;@7958<8<998>A8<<=??>??;=;:=E=@@=67227.7;:<8;=;A>>588::;<<;;>8///6//+/38:<<9>@8:78>>;A.=.65(59:::):;8888(778767><9949<;;*9686;:>=??;?CCC====C=BB>===:=::967///9:9<==AAAAA==??:<9777717279DD;>=9<
@ATNG8:00307:03800
GATGGTAGAGTACAGTGTAGTAGACCAGAAGATCAGGAACTCTAGAAGAATTCAGATTTTAACACGAGAGTAAACGTAAAAAGAAGGTTTTTACAAGACTCACGTTAACAATATTGCAGCAGTACGCACACAATCGAAGCGCAGTAAGGATGGCTAGTGTAACTAGCAAGAATACCACGAAAGCAAGAAAAAAGAAGTACGCTATTTAACTATTTAACGTACCTGTCTCTTCCGAAACGAATGAGTACTACTCTCAGAGACACACTACCATCGAGGTTGTAAAGTCT
+
67888;;FBBA<<<<<<>C??CCCDADCB@A@ABAA=A=AAB;;;C@BA?B?==::899-75;<;=BBB=@AB=??@FEDD5@@=@=BBBB2BCCABBBBDBC@A?A@BB@CBC?CBCBCBCCBBBCCBBCC?CCBB?BBBA???B?C@BCC@CBBBCCCC=AADBBB?BB?AAA?BA???:;=><9999::%:?;@???A>>888*84::888*807>A;;9;B@@ABB?B>BBC>B?><>BBABBBAAA999A@A9::??::88BB=A=<;56-6/6568.;=;<
@ATNG8:00317:03811
GATGGTAGCTCATATCAGCGCAGCCCAGAAGATCAGGAACTCTAGAAGAATTCAGATTTTTAACACGAGAGTAAACGTAAAAAGAAGGTTTTACAAGACTCACGTTAACAATATTGCAGCAGTACGCACACAATCGAAGCGCAGTAAGGATGGCTAGTGTAACTAGCAAGAATACCACGAAAGCAAGAAAAAGAAGTACGCTATTAACTATTAACGTACCTGTCTCTTCCGAAACGATGAGTACTGCGTCTCACTCTCGCCTACCATCGAGGTTGTAAAGTCT
+
>>@B?BDBBBECCBBHFCCCCCCCC>BBC=@?@@@@=@@CCCCCBB?BB<>;?A@==???.>=AABBBBBA@@@:>?@ILGE2CC@C@CFE<GCC?CBAAACBAA>@@BB@AAAADCBABCCCDBBCDCC@@>@AAA=AA@@CC??<@?BAA?ABBB??@C@CCBCBB>AA:@A@=@@???8==<9?@@AB2BC@B>=>???>>8<9==>A1858@CCG@BBB@?AC@B@CCD>D9::BB@@A@@?BBC999BBBBBBBB>BBA=>878@A>B@@@AB=BBAA
@ATNG8:00320:03809
GATGGTAGTGTCATATGAGAGTGTGTACCATTCGTTTCGGAAGAGACAGGTACGTTAATAGTTAATAGCGTACTTCTTTTTCTTGCTTTCGTGGTATTCTTGCTAGTTACACTAGCCATCCTTACTGCGCTTCGATTGTGTGCGTACTGCTGCAATATTGTTAACGTGAGTCTTGTAAAACCTTCTTTTTACGTTTACTCTCGTGTTAAAAATCTGAATTCTTCTAGAGTTCCTGATCTTCTGGTAGAGCGTGCATATATCTACCATCGAGGTTGTAAAGTCT
+
;;CD?BABCCCCC==;@ADI;;;A@A;;4:;.9>AC>CC@D?BBBBBCC@DDB@BAFAFCCB>A>BDDCB::;C@CDHFH5BB=B@A@:@D;;:=GD@CC;<;DCCJAGCCAAABB?ACL>B?CBBABB@@>@DCC?CBCBCCCCDCCCCAB@C@CCC=AA@C?ABCCBBBDE?BBCCC;C?C6;;;;;*;BBBB:;;C@AABBBB@CCCC3C;;<B5;5;@=@BCBBBB@C@DCDCCC:;;B>BBCBBA@@@BBBDCCBB@@@?A@AA??=?@BDDD>A???
@ATNG8:00325:03823
ATGGTAGGCGAGAGTGAGACGCAGTACTCATTCGTTTCGGAAGAGACAGGTACGTTAATAGTTAATAGCGTACTTACTTTTTCTTGCTTTCGTGGTATTCTTGCTAGTTACACTAGCCATCCTTACTGCGCTTCGATTGTGTGCGTACTGCTGCAATATTGTTAACGTGAGTCTTGTAAAACCTTCTTTTTACGTTTACTCTCGTGTTAAAAATCTGAATTCTTCTAGAGTTCCTGATCTTCTGGATATGAGTGACTCGTGCTACCATCGAGGTTGTAAAGTCT
+
88:7<:@<@@:;6C>@?=966;;;<<@B=9919BBA9@A<@9:99>;>@5<;;/0+/)///96;687;88---5(------$-6(3333(3333-3897==7;:;>8:49888?@@B@:?:;C;>??>;::A9???E:>=AA@@>@@@@@@6666*/.-266)/*.667997770558::,:4;88////'/;<<@///9565<AA=39:9:)::;;=<@=AB<@A==>@A;><>@@A?>;>>><A>=<==;:;=A@;;;>>>@@;>?AA>>;?=BBAA:>?>?
@ATNG8:00339:03815
GATGGTAGCATCATGCATATCTCACCAGAAGATCAGGAACTCTAGAAGTATTCAGATTTTTAACACGAGAGTAACGTAAAAAGAAGGTTTTACAAGACTCACGTTAACAATATTGCAGCAGTACGCACACAATCGAAGCGCAGTAAGGATGGCTAGTGTAACTAGCAAGAATACCACGAAAGCAAGAAAAAAGAAGTACGCTATTAACTATTAACGTACCTGTCTCTTCCGAAACGAATGAGTACTATAGACTATCTGAGACTACCATCGTCCGACTAAAGTCT
+
A<@@=;B<<<==>@<<<<<<>C==A;@@@;====?>:=:<AAAACA9<A@B?CBB;;<<<(;;A@@@>==940*///////$//)/)///&/79.44998<888-7-3343346::;:<;<<=<=::///<499<<8<::9:4442/4>//)/::999;<8<=;;5545=8;<>555:::3::;2;8:999#33,33337889:48483320606266>9?A?@>>>24.444)444.44389:998=888:>==AA@?@A99;@::----73758:<<3<;;;
@ATNG8:00340:03812
GATGGTAGCTCACGTACGTCACACGTACTCATTCGTTTCGGAAGAGACAGGTACGTTAATAGTTAATAGCGTACTTCTTTTTTCTTGCTTTCGTGGTATTCTTGCTAGTTACACTAGCCATCCTTACTGCGCTTCGATTGTGTGCGCACTGCTGCAATATTGTTAACGTGAGTCTTGTAAAACCTTCTTTTTACGTTTACTCTCGTGTTAAAAATCTGAATTCTTCTAGAGTTCCTGATCTTCTGGAGATACACATGATACTCTACCATCGAGGTTGTAAAGTCT
+
99@B=BBBCABB;;5=665;@;;;BCDCCDDC@AAAA;AC7<:<DCCCCFABBB@A>@AEABB@=455<;;;<;:6333333#37389;<5==<<8=:>6:=234;=8>>BA@ACB:999DB=@=@?======9=>>A;@========;;;>A=<94989:@@=A=;;;>>=>>>:>>>DD5B7;5:;===+:;===5==>>?>===<4:9:8)7:::A;D;AA;AA@???A<A;>>==;;7;>?;???@@BA@;;;@AAB@@@==8<=:;;;5;5;:AB:@88/
@ATNG8:00345:03824
GATGGTAGGCACTGCGCACACATCCCAGAAGATCAGGAACTCTAGAAGAATTCAGATTTTTTAACACGAGAGTAAACGTAAAAAAGAAGGTTTTACAAGACTCACGTTAACAATATTGCAGCAGTACGCACACAATCGAAGCGCAGTAAGGATGGCTAGTGTAACTAGCAAGAATACCACGAAAAGCAAGAAAAAAGAAGTACGCTATTAACTATTAACGTACCTGTCTCTTCCGAAACGAATGAGTACGAGAGAGCACACGTGTCTACCATCGAGGTTGTAAAGTCT
+
//7939;<69::55555==<<9555)5;<066?===:>:>==;;;94:<5937:///////#/)/66====:;:=183555555#5:5:8>>>0<::6?;9;@@BAB@A?CCABCC;;:BCCBBBA@@CBBBCB?AAAB=?@CCDBCC?C?BBC@C@??@CBB?BAAA??;?B:??;5;73333&3883:?>C?C&35.5/./8888@;:375776<8;=BBC@BCDCAAA>A?:9979CC?BBCBBB???ABABBBBDBBBC?;;>8/)////<=17)//87)5978
@ATNG8:00356:03209
GATGGTAGACATATCGTACTCTCTGTACTCATTCGTTTCGGAAGAGACAGGTACGTTAATAGTTAATAGCGTACTTACTTTTTCTTGCTTTCGTTGGTATTCTTGCTAGTTACACTAGCCATCCTTACTGCGCTTCGATTGTGTGCGTACTGCTGCATATTGTTAACGTGAGTCTTGTAAAACCTTCTTTTTACGTTTACTCTCGTGTTAAAATCTGAATTCTTACTAGAGTTCCTGATCTTCTGGGCAGACTCTCACACGCCTACCATCGAGGTTGTAAAGTCT
+
56==:><<<==BA@>>?==B??>>>><<665:8<<@=5==2505:544::-33837-363338271733/899//*//;;;;)66033..'.//(/06//(33,333378285899;;:6;;;1507><::8;>6<=85/59///5/7/5532-----5627=7;055>>885:@497777*849455656'678=C5:8;=<>>>::.555'5555=6:;CC;8559;888-.*.7355717777.79668=9AAA@@A>>7;;96;63,,,(,),,55,3367
@ATNG8:00369:03239
GATGGTAGTCTCAGATAGTCTATAGTACTCATTCGTTTCGGAAGAGACAGGTACGTTAATAGTTAATAGCGTACTTCTTTTTCTTGCTTTCGTGGTATTCTTGCTAGTTACACTAGCCATCCTTACTGCGCTTCGATTGTGTGCGTACTGCTGCAATATTGTTAACGTGAGTCTTGTAAAACCTTCTTTTTACGTTTACTCTCGTGTTAAGAATCTGAATTCTTCTAGAGTTCCTGATCTTCTGGGTCTCTCTCTCACGCACTACCATCGAGGTTGTAAAGTCT
+
@@CB@DECBABBBDEBBBABACCDCCABBA@@>@CCF>CC=B?CCCCCCC@BBBBB?@=?B@@<@;@?BC?DCCC>@@A@@0??;@ADC>CCBB@BCG@CD;=;@BBB@CBCCBCBCABCD@C?CFGDBBBB>BBBB@CCCCCCCBBAAA;;<CC>;<;?;;5;=@:;:ABBDFG@AACC:B@G@BBCCC0AB;;;0;@CACBBBBCADACC=@@@@@?B@CCACCCCCAA?A?BCCCBB=@?CC=A@@@@@@AAAAAABBBCCC@BBBCCC?C?DBBB<AAAA
@ATNG8:00371:03221
GATGGTAGCGCACACATAGATACAGTACTCATTCGTTTCGGAAGAGACAGGTACGTTAATAGTTAATAGCGTACTTCTTTTTCTTGTCTTTCGTGGTATTCTTGCTAGTTACACTAGCCATCCTTACTGCGCTTCGATTGTGTGCGTACTGCTGCAATATTGTTAACGTGAGTCTTGTAAAACCTTCTTTTTACGTTTACTCTCGTGTTAAAAATCTGAATTCTTCTAGAGTTCCTGATCTTCTGGACAGAGTGTGCAGATACTACCATCGAGGTTGTAAAGTCT
+
///75:99>A?CBBCBB;=;CEBBBBABBCBB@BBBE?CB=@;>;;;;;B8@;;?@:B<@ABB7;7;B@@?@@@A5;0<<<,00,00/<91769:5::;7<<7;;<<BDADCCCECCC@CCC?B?CCDCAAAA?ACDD?BBCCCCCCCCCCCCBBB?B@@>@B?BADBBBCBBCC?AACCC;C@C@BBCB@0@?:::.;@@::;BBBC@CCCC5CCCCB@BACC@CCCDDA@?@@CCCCCC@BBC@CCCCCCBBBCCCDCCBBBBB>BBAAAA=@=A?@@<AB99
@ATNG8:00379:03229
GATGGTAGTGTCATATGAGAGTGTGTACTCATTCGTTTCGGAAGAGACAGGTACGTTAATAGTTAATAGCGTACTTCTTTTTCTTGCTTTCGTGGTATTCTTGCTAGTTACACTAGCCATCCTTACTGCGCTTCGATTGTGTGCGTACTGCTGCAATATTGTTAACGTGAGTCTTGTAAAACCTTCTTTTTACGTTTACTCTCGTGTTAAAAATCTGAATTCTTCTAGAGTTCCTGATCTTCTGGTATGACTAGTGTACTACTACCATCGAGGTTGTAAAGTCT
+
4499.44<555<<<<<<<<<?>>=<;;;;=>;5:444)4:.4.5<<<AAA;A><<<9>:A=AD@F@CC@@;@===7;;===+=>055;;4:;;?;?=B=@@=?AAA@C@CBCDCC?E?BBB<@;;;;;;@AC?CCBA>AB;;9ABAAABBFCCCC@CCD@BC@C@CAABBCCAA=@;;;;.;>C<;;;;;*;AADC;;;BCC;=;CCAGFGD5CCB<<:<?CC@DCBBAA@@D@BBCCCC?ABJ@CBBCBBBBAAABBDCCCCCC@DDDBBA=A7;;AB>CDDC
@ATNG8:00381:03212
GATTAGAGAGAGCTCTCTCATCGTACTCATTCGTTTCGGAAGAGACAGGTACGTTAATAGTTAATAGCGTACTTCTTTTTCTTGCTTTCGTGGTATTCTTGCTAGTTACACTAGCCATCCTTACTGCGCTTCGATTGTGTGCGTACTGCTGCAATATTGTTAACGTGAGTCTTGTAAAACCTTTCTTTTTACGTTTACTCTCGTGTTAAAAATCTGAATTCTTCTAGAGTTCCTGATCTTCTGGATATGAGTGACTCGTGCTACCATCGCAATTGCCTAGTCT
+
;:;7@ABCDCCCD;99=?B>@DB;555<994;BCC?CHAFACBBBBBA<CAAAE?B?BAAB?A>@;BBBECDC?CCDCC3>?<?@AA=ABAB>AA@<??5::BBAA?BBBCBBBB>A?;6;:?A?>>>>@=?>>>188====>;;;?>>889;5;==:??5;7;??A@AA:;78<>CA.>*//(/////(--798-3---878<9917797(5;;??;?;@A<>>AA@@@=A:::6;//*/9:386;;>;;;;;;=========9=:;;;7177==,//777=
@ATNG8:00388:03229
GATGGTAGATACTCGCTGATACACCCAGAAGATCAGGAACTCTAGAAGAATTCAGATTTTTAACACGAGAGTAAACGTAAAAAGAAGGTTTTACAAGACTCACGTTAACAATATTGCAGCAGTACGCACACAATCGAAGCGCAGTAAGGATGGCTAGTGTAACTAGCAAGAATACCACGAAAGCATGAAAAAGAAGTACGCTATTAACTATTAACGTACCTGTCTCTTCCGAAACGAATGAGTACACATCGTCGTGTCGTGCTACCATCGAGGTTGTAAAGTCT
+
@@CC@CD?BC?@@@;;@BBBBBBCB>CCD@BAAB;;4939447?==4>B?B?BBB>??==,=:??BBCBC::9?5<>;;999':B=B4:;:4:CC@AAABDCE@@@AACFACCC@BBAABDDCCCCBCBBCG?BB??=@CCBBBBB?B@C@@=@BBCCAA@?BBBBBB?AA=AAB<??CBB;A:::====?.=B?@;;;@AAAA<A8;:>>8=:=>BBD@BBCCB@?<?=A@@;BBA?BCBBBBBBABBDCBBB???CCCCBBBB>AAABBB?B@CCBB>BBAA
@ATNG8:00357:03257
GATGGTAGACATATCGTACTCTCTGTACTCATTCGTTTCGGAAGAGACAGGTACGTTAATAGTTAATAGCGTACTTCTTTTTCTTGCTTTCGTGGTATTCTTGCTAGTTACACTAGCCATCCTTACTGCGCTTCGATTGTGTGCGTACTGCTGCAATATTGTTAACGTGAGTCTTGTAAAACCTTCTTTTTACGTTTACTCTCGTGTTAAAAATCTGAATTCTTCTAGAGTTCCTGATCTTCTGGATATGAGTGACTCGTGCTACCATCGAGGTTGTAAAGTCT
+
44:<8=>CCCCCCCCCCGDCCIDDGCDCBBAA8A@AA9@>5<6@:555>=8<;;?A9:4:8::=A6>A;>==937,38888)7;4?800(./--(---(/:5:89837.3669??AA:=?D<A=>>=;;::<9====:>=>BBBA;;<@<<67//+///66;5;8<>@@<<>BA9=8878'61:4;:;;;,99===---7---67-/+/;<<+<:===:<;@@=A@AA@@@=B7;;AAAA<???=C>==:=///9:9:=AAA@@@9666==@7<7:?>D;BB@@
@ATNG8:00365:03293
GATGGTAGCGAGCGAGTGTGTATACCAGAAGATCAGGAACTCTAGAAGAATTCAGATTTTAACACGATAGTAAACGTAAAAAGAAGGTTTACAAGACTCACGTTAACAATATTGCAGCAGTACGCACACAATCGAAGCGCAGTAAGGATGGCTAGTGTAACTAGCAAGAATACCACGAAAGCAAGAAAAAAGAAGTACGCTATTAACTATTAACGTACCTGTCTCTTCCGAAACGATGAGTACTATAGACTATCTGAGACTACCATCGACCTCTAGAAGTCT
+
BCBA=B956;>CCCCCCDCCCCBBA@CBB@BCDAA@6:7;CAABBB=@A7:8:AB@@BA7@?BBB;;;@:555)4445555$5>7<.55)5;;5<CCBBBEA@?A@CC@A@@255><<>@<;;;;5555516<==@9;9@@A::69?B>><@@@>@@<=:=<<844.38289:7;<::?9;;75779898$8957;:::<<@=;8;8B>:4::=:ABDADCBCDCD>>;>8:/....--69:<===<::<<88?AAB@?>>9909=><>?;?><?>>;7877
@ATNG8:00386:03293
GATGGTAGCTCACGTACGTCACACGTACTCATTCGTTTCGGAAGAGACAGGTACGTTAATAGTTAATAGCGTACTTCTTTTTCTTGCTTTCGTGGTATTCTTGCTAGTTACACTAGCCATCCTTACTGCGCTTCGATTGTGTGCGTACTGCTGCAATATTGTTAACGTGAGTCTTGTAAAACCTTCTTTTTACGTTTACTCTCGTGTTAAAAATCTGAATTCTTCTAGAGTTCCTGATCTTCTGGACGACGCGCACTGACACTACCATCGAGGTTGTAAAGTCT
+
44::5::@@>::;;;==<@@?;?@AA@AAB@A=ACCC?BB@C?A@CBDCB@CCCCC@C@CBBE>@>@BBBAA?8808A??A2BB?B@@@8>C??6:9@;@@599@??@>AA@ACDAA>ABA<A<:9///7660:=>>7;;????@A@AA??888=8;;;<;;7;=?>>>>===B::;:AA.?5:59<>>>.:::9:1:===>>=88818887(6888@<?;?C8;;>>>>>=B=??;;;>;=<<8=;;;=@@@AA@AA?>>;77>9///:==9=5:=AG:??;;
@ATNG8:00389:03296
GATGGTATATACTCGCTGATACACCCAGAAGATCAGGAACTCTAGAAGAATTCAGATTTTTAACACGAGAGTAAACGTAAAAAGAAGGTTTTACAAGACTCACGTTAACAATATTGCAGCAGTACGCACACAATCGAAGCGCAGTAAGGATGGCTAGTGTAACTAGCAAGAATACCACGAAAAGCAAGAAAAAGAAGTACGCTATTAACTATTAACGTACCTGTCTCTTCCGAAACGAATGAGTACTGTATCTATGTGTGCGCTACCATCGAGGTTGTAAAGTCT
+
??9:76=BBAABB@A;;6@<>BBAA<@@@<@@A@@@=@@BAB??@C@CC?B@BB??@BBB2B?999BBBEBBAA;98;>===,9=998=@B9BCG@HB;;;@@000/8?;:?@C?AABBBBCHCCCCBBBCD@C@::5;;@@@A@?<A?C<;:;BBBFCCB@AAA@@@<AA=AB>8><7777(777/88899(7=8>?>>@AA@@;?:@@BB;?;=<A@@=@BCCBBB@C=??C=BBBAAAABABACCCCCCA@AACBBBBBB;;;=@@@???;?;??@D:C:;;
@ATNG8:00398:03258
GATGAGAGACTGTAGCGCACCCAGAAGATCAGGAACTCTAGAAGAATTCAGATTTTTAACACGAGAGTAAACGTAAAAAGAAGGTTTTACAAGACTCACGTTAACAATATTGCAGCAGTACGCACACAATCGAAGCGCAGTAAGGATGGCTAGTGTAACTAGCAAGAATACCACGAAAGCAAGAAAAAGAAGTACGCTATTAACTATTAACGTACCTGTCTCTTCCGAAACGAATGAGTACTATGTAGAGCTCTATACTACCATCGAGGTTGTAAAGTCT
+
DCCCCCCCBBBBCCCCCCBBB=ACC@BBBB@A=A?BBCBBCC?BC?B?BBBBBBBB3B@BBAABCDCAA@8>?99888(9@;@:AAA9AAD@CAAAAAA@@;@=AA;===<AAAAAAA>>>>>>>@@@:????;>>>>>>>A;A;A;;9<@@BA??<=>@@AA@>AD@BBB>A@<<<6=>>=AAAAA/7838A?@@A===<A<AB@@<@;>?>AD<AA@@@>;7=<AAD8=AA@CBBBBBBA@@@AACB@@BCBB><<=><<==>AAA9=9???A7?=<<
@ATNG8:00398:03272
GATTAGAGAGAGCTCTCTCATCGTACTCATTCGTTTCGGAAGAGACAGGTACGTTAATAGTTAATAGCGTACTTCTTTTTCTTGCTTTCGTGGTATTCTTGCTAGTTACACTAGCCATCCTTACTGCGCTTCGATTGTGTGCGTACTGCTGCAATATTGTTAACGTGAGTCTTGTAAAACCTTCTTTTTACGTTTACTCTCGTGTTAAAAATCTGAATTCTTCTAGAGTTCCTGATCTCTGGTGAGATATGCATGATGCTACCATCGAGGTTGTAAAGTCT
+
CED>@@DCCCCCD9;;FEGCCDBBCCCBCCACCCC?CCACDIDBBBBB@CCCDD@D?@AAC@C@CBCBBBCCC?BBGDE3AA?BBBB>BBBB>BBB>BB;>=ACBB?BBCCBBBB=BB><>=AAAAAA>>7>>?C6::==>>>?DAAAA>@@@=>>=:>A=A<??A@@@A??;?>>??5?;?:;;::9):=<;<1://///:99>;????.9>>>?;?;>>8>BBB>>=:>;????A8//:6///=::=>@@@=====<>=<8<===;;5;:??BB9AAA?
@ATNG8:00399:03285
GTGGTAGACGATATCGTACTTTCTGTACTTCATTCGTTTCGGAATGAGACAGGTACGTTAATAGTTAATAGCGTACTTCTTTTTCTTGCTTTTCGTGGTATTCTTGCTAGTTACACTAGCCATCCTTACTGCGCTTCGATTGTGTACGTACTGCTGCAATATTGTTAACGTGAGTCTTGTAAAACCTTCTTTTTACGTTTACTCTCGTGTTAAAAATCTGAATTCTTACTAGAGTTCCTGATTCTGGTGAGATATGAGATGCTACCATCGAGGTTGTAAAGTCT
+
6--(-78:0/5;>;<==B=GF?CBBA@00)/994:97937>5>*///79:::7;=<<@7@7>>:;8=8<A<;;;;;A7AABBB1==8=3377&39==397@;@A?BBCB>>9??>@AB@@<9AA>E;==><<9??;?@>>;?>==>A?;;;@?>?>=<8878488189=<>B>>>?@;>8989)87=8==AAA/??@@@067=///9;-///>@>,=6;<>:<;@?7;:=====A=A;>>@D<@@@<>>=>>?>>?BB===@A>?:=:;:=<4:1::;;1;A>>
@ATNG8:00363:03348
GATGGTAGCACACGAGATCTCATCGTACTCATTCGTTTCGGAAGAGACAGGTACGTTAATAGTTAATAGCGTACTTCTTTTCTTGCTTTCGTGGTATTCTTGCTAGTTACACTAGCCATCCTTACTGCGCTTCGATTGTGTGCGTACTGCTGCAATATTGTTAACGTGAGTCTTGTAAAACCTTCTTTTACGTTTACTCTCGTGTTAAAATCTTGAATTCTCTAGAGTTCCTTGATCTTCTGGCGCGTATGTATGTCGCCTACCATCGAGGTTGTAAGTCT
+
@@=B@CCBBBBBBCBCCDGCCABAABBBB@AA@BAAA<AC?B@BCC@AAD@CCB@@=@?BB@C9A?@AACABAAA<99::-3717899,7BAD?AAB@BB>>;??995:ABBFBBB@B@<2859<<<687;6;>AC=BA@;;;>@@DFEA?6785;==9>B>D>888=>ABBB<:8888(86=088::/:?@@F;@@@=>=@A>><;@@2://+-9-3-///<<<:7717+/*/=68:1///7;<=?>?>@@@ACB@@@=;:;7;?>?@@;?8=<=:>?<9
@ATNG8:00369:03324
GATGGTAGCATCATGCATATCTCACCAGAAGATCAGGAACTCTAGAAGAATTCAGATTTTTAACATCGAGAGTAAACGTAAAAAGAAGGTTTTTACAAGACTCACGTTAACAATATTGCAGCAGTACGCACACAATCGAAGCGCAGTAAGGATGGCTAGTGTAACTAGCAAGAATACCACGAAAGCAAGAAAAAAGAAGTACGCTATTAACTATTAACGTACCTGTCTCTTCCGAAACGAATGAGTACTATGTAGAGCTCTATACTACCATCGAGGTTGTAAAGTCT
+
CCCG>AACBBBCCBBB>CAA00///39::6<BAAA@;@=>AB@A@C8584=<==;=:?::)=7@0//<=898888/7779888'33,3,3333$39918887788..(.(.72..22555=?>?>>CCCCCCDF@FCCC=@???A@::6;?B<;8:AA@?:::<::9BBB?CB>@@=6:>777)333,377787$8<5;9>@>@@@F:=9<===8=;>>A@@=;;<CABB@C>ABG>DAA>BCBBBBBBBBBBBBCDB@?;@?>>=;;5;==>==:=;?=<=5A???
@ATNG8:00370:03322
GATGGTAGGCGAGAGTGAGACGCAGTACTCATTCGTTTCGGAAGAGACAGGTACGTTAATAGTTAATAGCGTACTTCTTTTTCTTGCTTTCGTGGTATTCTTGCTAGTTACACTAGCCATCCTTACTGCGCTTCGATTGTGTGCGTACTGCTGCAATATTGTTAACGTTAGTCTTGTAAAACCTTCTTTTTACGTTTACTCTCGTGTTAAAAATCTGAATTCTTCTAGAGTTCCTGATCTTCTGGGTGCGCTACAGTCTCTCTACCATCGAGGTTGTAAAGTCT
+
//7:5:/000B@@BBBGFDBCDCCCCBCCB9989@@D>CD@C@AAABCCD@CCBBB?B?CBCC?B<AACBB??=B@BBCCC3BB?BBBC>CB>>9=?=8=@=@@AAA@>AAAACBBB?BCD=A=@??=;;;@<AAAA:==A???A@@@@@@;;;=:;;;:;;5;8=@@<>>>?>:=;;;:/:5;5;>>>>.=<<<<6=??@ACC???=@BBB.=;;;>:>:>=:=@:::??<A=@????@;?<<;5<<<=?AA>==AAA@?????<99:===6;6;:9:0:;::
@ATNG8:00378:03330
ATGGTAGCACACGGATCTCATCGTACTCATTCGTTTCGGAAGAGACAGGTACGTTAATAGTTAATAGCGTACTTCTTTTTCTTGCTTTCGTGGTATTCTTGCTAGTTACACTAGCCATCCTTACTGCGCTTCGATTGTGTGCGTACTGCTGCAATATTGTTAACGTGAGTCTTGTAAAACCTTCTTTTTACGTTTACTCTCGTGTTAAAAATCTGAATTCTTCTAGAGTTCCTGATCTTCTGGTGTCGTCTATCATGTACTACCATCGAGGTTGTAAAGTCT
+
===<=>CDDCDBCAAABCCBCDBBAAAB;;7;BBM>FD@D?CCCCCCD@CEBBB>B>BBBB@C@BBBBCCCBA=????>.==:@???5>B;:6;A@>BC@BABCCC=>>CBBBBB?BBB?C?BAAA??;=<@>>?<@@@@@??;;:?=>888?;=>==BC<>:;;;D@@@BB;>>@AA3@;?:>==>=.;;=>=3:;>>=>>>8838EDD/A;;;@<?<?B;>>??;;;=@;===A>><>AA9=<<<><:::@?@?@@@?@?@<;:;@DD7;8;@AA:????
@ATNG8:00384:03329
GATGGTAGGACGAGCGTCTGAGAGGTACTCATTCGTTTCGGAAGAGACAGGTACGTTAATAGTTAATAGCGTACTTCTTTTTCTTGCTTTTCGTGGTATTCTTGCTAGTTACACTAGCCATCCTTACTGCGCTTCGATTGTGTGCGTACTGCTGCAATATTGTTAACGTGAGTCTTGTAAAACCTTCTTTTTACGTTTACTCTCGTGTTAAAAATCTGAATTCTTCTAGAGTTCCTGATCTTCTGGGCAGACTCTCACACGCCTACCATCGAGGTTGTAAAGTCT
+
///;7:<A=B;:6<@@BCBCDCCD@CC@@@;;7;BCC>DE?C@BBBBBBC=AAB;;5;>C@@@=C@CCDCE=;:A=@@@@@,@@<?;:;;.;>??<AAA?AB9:;BDCCADCCECDCCABBB<@=ABBBABBC?BBBB?CBBBBA@@BDCBBBBCC@DBB?BC@C>AACBBBCCC@BBBBB7A>C;;;;;;*;BABB>CAAACCBA@@5;;;;*;A@A@7;6;B?ABBCBBC@C@CCCBCE?AABB>BBBBBBBDBBBBBCC@BBC@BBBA::4:4;9==6?AAA
@ATNG8:00352:03356
GATGGTAGCGCACACATAGATACAGTACTCATTCGTTTCGGAAGAGACAGGTACGTTAATAGTTAATAGCGTACTTCTTTTCTTGTCTTTCTGTGGTATTCTTGCTAGTTACACTAGCCATCCTTACTGCGCTTCGATTGTGTGCGTACTGCTGCAATATTGTTAACGTGAGTCTTGTAAAACCTTCTTTTTACGTTTACTCTCGTGTTAAAAATCTGAATTCTTCTAGAGTTCCTGATCTTCTGGATAGCGACGCGATATACTACCATCGAGGTTGTAAAGTCT
+
549<046<=>>@@;>96699:9555555599975//:199)/)///7755.555557;.4/77)/)/7//599:<056>>.>>455;<<5A858B6>:=>=B?===@@A@CCCCECBB@BBB?@?AGCCCIFC@AAAE9;:B@@@CCFCCCCCBBCAGBB>BE@E@CBCBBBBCC4;;;;;.;=A=;;;;;*<C;;;7;ACA@@CCBB>BBBB0BABACACFEE?ABBBB;;7;?AABCCD@BBB?BBBB@@@;;;;;<CCDCCCCACCBDAA>A6;;AB=EBAA
@ATNG8:00364:03382
GATGGTAGGCGAGAGTGAGACGCAGTACTCATTCGTTTCGGAAGAGACAGGTACGTTAATAGTTAATAGCGTACTTACTTTTTCTTAGCTTTTCGTGGTATTCTTGCTAGTTACACTAGCCATCCTTACTGCGCTTCGATTGTGTGCGTACTGCTGCAATATTGTTAACGTGAGTCTTGTAAACCTTCTTTTTACGTTTAACTCTCGTGTTAAAATCTGAATTCTTACTGAGTTCCTGATCTTCTGGTGTCTGATCTGTATCACTACCATCGAGGTTGTAAAGTCT
+
44::7<<A7<=;;:>><5666659555566<=9<<<;259.4.4;44444.49///)/)///716)//8::7739,333333$33,338:<;+90//)/994:=;??@?<<6B??@BAA=88@>8;5;:9555554888>5855:?@@;;;A>?88878;:99<>0815:<;<9<<<48777)57=478888(789:A3:5:==;;;<;:4:<</:89895:7<<-//<=9=><@:?;:;=>;=>>8:99///9:/89===;;:=:715//755/5(./33-37;:
@ATNG8:00383:03358
GATGGTAGCTCTGCTCTGACTCTCGTACTCATTCGTTTCGGAAGAGACAGGTACGTTAATAGTTAATAGCGTAACTTCTTTTTCTTTGCTTTCGTGGTATTCTTGCTAGTTACACTAGCCATCCTTACTGCGCTTCGATTGTGTGCGTACTGCTGCAATATTGTTAACGTGAGTCTTGTAAAACCTTCTTTTTACGTTTACTCTCGTGTTAAAAATCTGAATTCTTCTAGAGTTCCTGATCTTCGGTAGAGCGTGCATATATCTACCATCGAGGTTGTAAAGTCT
+
55>>;>>CCC=BCDDCAAACDBBBBBBBBBBB@BBBD>AB@B?BBDCBDCADCCCCAC?@@>@;B?BBAA@00,0@<@?;;;)///(494<4=AA@;@A@<>A65:AA@B@BCECBACC@BAA7;6;C@@@C@@<@BAA>BBBBBBBBBCCBBBBCC@BBA@DD@C>@@DBBBCCCACCDDD;D?C;<;;;;*;ACCC:<;;<BBA;;;4;;;;*;=>@@<@;@B>A@AAA@E@C@CDDGCC?BCACBBBAA9;;CCCCBCBBBAA=AAA@AA3939:==6=@::
@ATNG8:00388:03364
GATGGTAGCGCATATCAGCGCAGCCCAGAAGATCAGGAACTCTAGAAGAATTCAGATTTTTAACACGAGAGTAAACGTAAAAAGAAGGTTTTACAAGACTCACGTTAACAATATTGCAGCAGTACGCACACAATCGAAGCGCAGTAAGGATGGCTAGTGTAACTAGCAAGAATACCACGAAAGCAAGAAAAAGAAGTACGCTATTAACTATTAACGTACCTGTCTCTTCCGAAACGAATGAGTACTGCGTCTCACTCTCGCCTACCATCGAGGTTGTAAAGTCT
+
CCCC@B?AABCCBBBCDCCBCCCDD>CCC@CCCBBB>B@BBDCCCC?BC@C@BBB@@@@@1@@CCCCCCCCCCD=CAAAEED3BB?C@CDC:CCFACAAACCCCC?B?BB?BBB?BBBCCCCCCCCCCBBCC@CCCC>@@BCCCBB=B?CCC@BBBCCCCC@CCCAAAA@@<?BC=AA???9???;::9:9(:A?DBAACBBBB?B?BBCC>A><ACBB@BCBBBCB@B?BCD>CCA?CCBBBBBCCBBCCCCDCBDCCCC@CCC@CBAAAA>A>A@BC>CA@@
@ATNG8:00390:03393
GATGGTAGGTGCACATGAGTGTATCCAGAAGATCAGGAACTCTAGAAGAATTCAGATTTTTAACACGAGAGTAAACGTAAAAAGAAGGTTTTACAAGACTCACGTTAACAATATTGCAGCAGTACGCACACAATCGAAGCGCAGTAAGGATGGCTAGTGTAACTAGCAAGAATACCACGAAAGCAAGAAAAAGAAGTACGCTATTAACTATTAACGTACCTGTCTCTTCCGAAACGATGAGTACGATGAGAGAGCTCTCTCTACCATCGAGGTTGTAAAGTCT
+
??=<6<::044<<;;;<>;AAAABA?@AC@@@@@;:2::????>9929;5;8=>:99999'59>CBBBBC;;;B;;;;;:::*9C9A:@B@7@BD@C=BBCCCBB?B@CD=@@D?BB@>ACCCCCCBCCCBCAB:::@BBBBCBBB?B?B@@>@BBCCBBB@DBBBAA?AA>AAA<@@::9,9988<=??A/??;?@@@A?>?B?@<@@@@<@<?>BA@=@;;:@BA=A>@AA;A::5;;?=???@988B>>=BBCC>>?CAAA@A@::77;A156AA9@@@@
@ATNG8:00392:03357
GATGGTAGGCGAGAGTGAGACGCAGTACTCATTCGTTTCGGAAGAGACAGGTACGTTAATTAGTTAATAGCGTACTTCTTTTTCTTAGCTTTCTGTGGTATTCTTGCTAGTTACACTAGCCATCCTTACTGCGCTTCGATTGTGTGCGTACTGCTGCAATATTGTTAACGTGAGTCTTGTAAAACCTTCTTTTTACGTTTAACTCTCGTGTTAAAATCTGAATTCTTACTAGAGTTCCTGATACTTCTGGATACACTCATGTGCACCTACCATCGAGGTTGTAAAGTCT
+
///:4:::69;@A<===CCA;;B??9;9966<7@BBB=@@<@=:;9@>>>9==?<=9=+0)0/0)/1699:@@=77433333$3718>>==6==<<8488;69:<:;;@8818=;885;=:=BD8=86887:99<:==>@<@@@A@A???AB???===58666<>:>:>AA===BBC:==???6?>E;??AAA.<;@@A6=:>>>AAAB==:8==/<///>171;;5:<AAA@@A9>9=88///946664=-,,,,,-88:;998837796888888=A;>??F;@?>>
@ATNG8:00394:03361
GATGGTAGCTCTGCTCTGACTCTCGTACTCATTCGTTTCGGAAGAGACGGGTACGTTAATAGTTAATAGCGTACTTCTTTTTCTTGCTTTCGTGGTATTCTTGCTAGTTACACTAGCCATCCTTACTGCGCTTCGATTGTGTGCGTACTGCTGCAATATTGTTAACGTGAGTCTTGTAAAACCTTCTTTTTACGTTTACTCTCGTGTTAAAAATCTGAATTCTTCTAGAGTTCCTGATCTTCTGGTGTCGTCTATCATGTACTACCATCGAGGTTGTAAAGTCT
+
99>>:==BBDDBCBCDDABBEHCCDBBBDB@@<@@@A;AC@C@DDDCCCC=BBBCC@C?BCDD@E@CCDBCBB?C?;;;;;';?6?;;5/5A@@?CBB?BD@<:;DBA?ABBBCBBB?CCB=@=@CCBBAAB?CCCC?BBBB@@=@?DCCA???@<>>>;AA<A;@@AAAAA@@:>=<=<2<<B;>>@AA/@A;==,//6///=;;?=@@@@/@@>>>=C:>><>AAA>=>:>:==A@AA9==B=???AB===@AAA@@@@A@@@=@@@A:94:8<<<A9AA??
@ATNG8:00364:03407
GATGGTAGACATATCTTACTCTCTGACTCATTCGTTTCGGAAGAGACAGGTACGTTAATAGTTAATAGCGTACTTCTTTTTCTTGCTTTCGTGGTATTCTTGCTAGTTACACTAGCCATCCTTACTGCGCTTCGATTGTGTGCGTACTGCTGCAATATTGTTAACGTGAGTCTTGTAAAACCTTCTTTTTACGTTTACTCCCGTGTTAAAAATCTGAATTCTTCTAGAGTTCCTGTTCTTCTGGGTCTACGCTCGTCGCGCTACCATCGAGGTTGTAAAGTCT
+
//:;6<<ACBA@ACCHADCCCCDCCCBCC;<;;CCD?AA=@@CCCBC@@>ACCCB?A>@ABB@B?BBDAAABA@;99999$7717<<=8?989?BBB@CC???>BBB<@?BBAAAA;@>@=A=@>>>@?@@<A@?@:>>C@@@@@@@AAA=>>A<688<AA6;8<A@AA===A<BBAAA5B=A=@@@@@/@AAAB7=>>>>9>@?>69<<<.=>>@B=B<??;?@A@A??=?<===:=>:>===7=??@;;;@AAAAAA@???A=@@@>>>9<9<@@@9@A::
@ATNG8:00373:03422
GATGGTAGGTGCACATGAGTGTATCCAGAAGATCAGGAACTCTAGAAGAATTCAGATTTTTAACACGAGAGTAAACGTAAAAAGAAGGTTTTACAAGACTCACGTTAACAATATTGCAGCAGTACGCACACAATCGAAGCGCAGTAAGGATGGCTAGTGTAACTAGCAAGAATACCACGAAAGCAAGAAAAAAGAAGTACGCTATTAACTATTAACGTACCTGTCTCTTCCGAACGAATGAGTACCTCTCAGACGCTCGTCCTACCATCGAGGTTGTAAAGTCT
+
4<=>?CBC?BA<AAACCCCBBACBC<@@B?BAAABA>A=@@CC@@A=AA@B@BA@;;;;;*;>;;9BBECCCCH>BBBBCCC5CHFH@CCD<CCCADCB;<;BBB6:7:B?ABC?AABCCA@ADDCFCDCCCACCCC@BCBAAB;:5;?C;;;;DDBBC@@=@@?AAA>AC?CBB7::999+7;;9999999%9=9=?=>C?AAA><<A7888=8=>CBB?BB@A@BB>B@CB?A@@<@@@AABD?BBBECCB????@@@@=AAA=AA=:::1817788*7:::
@ATNG8:00374:03417
GATGGTAGTATAGAGCTCTACATAGTACTCATTCGTTTCGGAAGAGACAGGTACGTTAATAGTTAATAGCGTACTTCTTTTTCTTGCTTTCGTGGTATTCTTGCTAGTTACACTAGCCATCCTTACTGCGCTTCGATTGTGTGCGTACTGCTGCAATATTGTTAACGTGAGTCTTGTAAAACCTTCTTTTTACGTTTACTCTCGTGTTAAAAATCTGAATTCTTCTAGAGTTCCTGATCTTCTGGGCAGACTCTCACACGCCTACCTTCGAGGTTGTAAAGTCT
+
CEDC@DBBBBCCCCCCBBCCCBBBBBBBBBAA=ABBB=BB@B@BABABCB@BBBBB>A=AA?@?A?BBCBBBBBA?@A@@@.@A=ABBB@BAAC?BBB>AA;???B??;?CC>>=AA=@@@:>:>AABAA>>:>AAA9=<AAAAAAAAA@@???B=>>><??;?<=>=>>AA@@<>>>AA5A=B====<<.9<;:;1://///6:;@5;;;;+9:::?<@<@@<@@@????:=:>??A==8=<<<5=;;;===>>?@@AAA<AAA<A<?>?>49399;;/;>?9
@ATNG8:00377:03446
GATGGTAGCTCACGTACGTCACACGTACTCATTCGTTTCGGAAGAGACAGGTACGTTAATAGTTAATAGCGTACTTCTTTTTCTTGCTTTCGTGGTATTCTTGCTAGTTACACTAGCCATCCCTACTGCGCTTCGATTGTGTGCGTACTGCTGCAATATTGTTAACGTGAGTCTTGTAAAACCTTCTTTTACGTTTACTCTCGTGTTAAAATCTGATTTCTTCTAGAGTTCCTGATCTCTGGATAGCGACGCGATATACTACCATCGAGGTTGTAAAGTCT
+
45==9==BB===<<<=666=>==BBCCCBB@A>ACGJ?DC@C@BBBCCBB@BBCCB>A>@ABA?B?CCBCBBA><89999:)9<8?ABB>BB??9<9:3:>8=@?;?A>BBCBBA??;?@<<8===<==;;;<@AAB=@@@@@@AA?>==>D?==:==<;>A7;7;A@@@@BBA:=8988)89>:9988)8>>AE9A?>?AAA???1///)///----)//)/99:===:==AAAA@888><ABBABAAA??@???=>>??D=<<<?AA=B=@>=>7==<=
@ATNG8:00378:03448
GATGGTAGATACTCGCTGATACACCCAGAAGATCAGGAACTCTAGAAGAATTCAGATTTTTAACACGAGAGTAAACGTAAAAAGAAGGTTTTACAAGTCTCACGTTAACAATATTGCAGCAGTACGCACACAATCGAAGCGCAGTAAGGTTGGCTAGTGTAACTAGCAAGAATACCCACGAAAAGCAAGAAAAAGAAGTACGCTATTAACTATTAACGTACCTGTCTCTTCCGAAACGAATGAGTACTACTCTCAGAGACACACTACCATCGAGGTTGTAAAGTCT
+
BCCC@CCDCBCBBAB;;9CB=AA@D>DBB@AA?C<;297?998>89089:=;00///999)957<8::<==BBD;9744444$55.56<;<2=<<8><<?@@A;;7<=@A?DCD?A@BBDCFEJCBBBCDCA>@;;;6;@@?BA::6;>@<?;@@@AABAB?BBABBB>AA?>???9><7889(9<<8;BBB=+==7<::88879:6;6:?@@5;5889??<BCC>>>A>A?BDD<ABA?AAAA000@AAA?@?BGBABCCCCCCCB=;;;@@B?B?@A@E>D@@?
@ATNG8:00358:03471
GATGGTAGCTCACGTACGTCACACGTACTCATTCGTTTCGGAAGAGACAGGTACGTTAATAGTTAATAGCGTACTTTCTTTTTCTTGCTTTCGTGGTATTCTTGCTAGTTACACTCCATCCTTACTGCGCTTCGATTGTGTGCGTACTGCTGCAATATTGTTAACGTGAGTCTTGTAAAACCTTCTTTTTAACGTTTACTCTCGTGTTAAAAATCTGAATTCTTCTAGAGTTCCTGACTTCTGGTATGACTAGTGTACTACTACCATCGAGGTTTAAAGTCT
+
99;;9@ABB<55555<::9/0/777;:;;==>9666>6>>:=9<B666==8<=;987;6///<4:6::>::89333(3:===+43.3333,39>=<9>;;892399>;B7BBBBBB?BBB?A;??988>;;5;=AD=B===?=886:=::@>9947585:;=A=A@??;;;?C:@8888,97<:==<<<(8/7:890:>>?A?;;;:4:<<<+;;>>>;A=8838@A>???;?;>;::=6;961///;666<?:79=99:??>;9///69609@69949---
@ATNG8:00364:03473
ATGGTAGCAGACGTGACAGAGCGCCAGAAGATCAGGAACTCTAGAAGAATTCAGATTTTTAACACGAGAGTAAACGTAAAAAAGAAGGTTTTACAAGACTCACGTTAACAATATTGCAGCAGTACGCACACAATCGAAGCGCAGTAAGGATGGCTAGTGTAACTAGCAAGAATACCACGAAAAGCAAGAAAAAGAAGTACGCTATTAACTATTAACGTACCTGTCTCTTCCGAAACGAATGAGTACTATGAGATCTCGTGTGCTACCATCGAGGTTGTAAAGTCT
+
44:8<>CC@@?:<<<;;;===9;@;6558<;;666:=8=<;:>:=98;9=378==8>>@1>9>>?=?ABB@@C;;;9:9::;#;<<>?>>>2?C@<@B@ACBBBC@C?BB@AAAACBBABCCCCECDBCBBA>AA::7;AA@AA::8<@D@@?@DDABBBB?ABBDBB@::49></777888*9<<9=>>==.<A6<7<>>=><A8=8;:==8=:=8;;B?BAAA@AA<?=?DD=B@?=?AABBBBBBBBBBBB@;;;=<<:;;>>188??>C9=5;;==1??AB
@ATNG8:00381:03484
GATGGTAGGACGAGCGTCTGAGAGGTACTCATTCGTTTCGGAAGAGACAGGTACGTTAATAGTTAATAGCGTACTTCTTTTTCTTGCTTTCGTGGTATTCTTGCTAGTTACACTAGCCATCCTTACTGCGCTTCGATTGTGTGCGTACTGCTGCAATATTGTTAACGTGAGTCTTGTAAAACCTTCTTTTTACGTTTACTCTCGTGTTAAAAATCTGAATTCTTCTAGAGTTCCTGATCTTCTGGATATGAGTGACTCGTGCTACCATCGAGGTTGTAAAGTCT
+
///:5:<A@BCBBCCBBBBABBCC@CCCCBBB@CBBB=BC?C?CCCCCCC?BCCCC@C@CDDC?C@CCCCCBBBB=BCDEE5BA?BBCD>CBBB@CCC@CC?@@BCDFACCCCDBBB@CCC@B?CGCCBBBC?CCCC?CCCCDCCBCCCBCBBBB@CBB?CB?B?BBCBBBCCC?B::::7:@D@BBFDD5CCCCC=AADCCCCB@@=@BAB3CAAADAFABB?BCBCCBA>A@AAACBB?BBDACCCCCCCCCBAACCCBBBBB?BABAAC5949??=8A@??
@ATNG8:00389:03458
GATGGTAGCACACGAGATCTCATCGTACTCATTCGTTTCGGAAGAGACAGGTACGTTAATAGTTAATAGCGTACTTCTTTTTCTTGCTTTTCGTGGTATTCTTGCTAGTTACACTAGCCATCCTTACTGCGCTTCGATTGTGTGCGTACTGCTGCAATATTGTTAACGTGAGTCTTGTAAAACCTTCTTTTTACGTTTACTCTCGTGTTAAAAATCTGAATTCTTCTAGAGTTCCTGATCTTCTGGTCTACTACACTGTACTCTACCATCGAGGTTGTAAAGTCT
+
::?<9=@CCCBC;;6<<<@BBC>@BC===;;@;A:99,5;8>9?==G>CDACCC;;797?@=@5@;:;;@BDBBB>CCDDD2A@9=7787&3;::7?>>9>A?A789>?;?CAAB>???BBC@B=>>>>??=>:>AAA:=>B;;;?>>=AAA;;;;5;;;8=>8=:=;;;>>>DE7:;=<<-;3;188BBB/>>===187?::9>===:>CCB/@889?<?=AA=AC@@==><A;>>>>>?;>>B<????A@@;;;==@BBBB@==16///<<9=5:9=@6<=6/
@ATNG8:00392:03474
GATGGTAGGAGACACTGATCGCACTCGTACTCATTCGTTTCGGAAGAGACAGGTACGTTAAATAGTTAATAGCGTACTTACTTTTTCTTAGCTTTTCGTGGTATTCTTGCTAGTTACACTAGCCATCCTTACTGCGCTTCGATTTGTGTGCGTACTGCTGCAATATTGTTAACGTGAGTCTTGTAAAAACCTTCTTTTTACGGTTTACTCTCGTGTTAAAAATCTGAATTCTTCTAGAGTTCCTGATCTTCTGGGTCTACGCTCGTCGCGCTACCATCGAGGTTGTAAAGTCT
+
444=8<:?;;7558-----7889;;<<555555;8=<AA;;;6;??@:<><?7>:8;=287(33393849@<?>9939,//6666'6>(//7777*6///16883//,/6//--(---.559=5:993=6A@@==>@@:>=888)8<:;:::???>888<==9>>@5;;;>;>CC;;:8877:67788(76=887777(68;-65)55;:68=///(////'.577<8=8::5;===@??<?=BAAAAA7;;CA:???A:::@@@?>>>?ABBA<A???::5::=<=@:AA>>
@ATNG8:00393:03486
GATTAGCTCTGCTCTGACTCTCGTACTCATTCGTTTCGGAAGAGACAGGTACGTTAATAGTTAATAGCGTACTTCTTTTTCTTGCTTTCGTGGTATTCTTGCTAGTTACACTAGCCATCCTTACTGCGCTTCGATTGTGTGCGTACTGCTGCAATATTGTTAACGTGAGTCTTGTAAAACCTTCTTTTTACGTTTACTCTCGTGTTAAAAATCTGAATTCTTCTAGAGTTCCTGATCTTCTGGCGCGTATGTATGTCGCCTACCATCGAGGTTGTAAAGTCT
+
<<<=AB@::;=@699?;;>>@>>A<BBB=C:CABB=BC@C@BBAA@CB?;::664=69999.;25999666<<854444$4=:??@D>ABBC>BBB6:;9:;BB@A<@A@00///)//:272=@>=>;5549DAA<BBBBAA@@>?==94499.944.457<7<<55566<<.56;99+9.516>>>C+AAA>D=CAA?B::;9=29999$4999549;@A=:99B@>?4929=799929992:=99:@999>?:99@A<@??<<@@>>>1717=<<6;>78
@ATNG8:00350:03525
GATGGTAGTATCTGCACACTCTGTCCAGAAGATCAGGAACTCTAGAAGAATTCAGATTTTTAACACGAGAGTAAACGTAAAAAGAAGGTTTTACAAGACTCACGTTAACAATGTTGCAGCAGTACGCACACAATCGAAGCGCAGTAAGGATGGCTAGTGTAACTAGCAAGAATACCACGAAAGCAAGAAAAAGAAGTACGCTATTAACTATTAACGTACCTGTCTCTTCCGAAACGAATGAGTACACACTCTCATATGACACTACATCGAGGTTGTAAAGTCT
+
CCCC?CCCBAABABCCCCCCGGCBB?BCGBDCCCDD?B@BBCCFBC?BC@C?BAA@@@@@2@?CCBACCBCBB@8>>=@@@@0@C>B8;;;6;CCACCCCCCD@@>A@EG@BCC?BCCCDCCCCBBBCDDBB?BCBB?BBBBBB@@>A@BBB?BCCCCAAA?CAAAAA>AC?BAB>AA@@?:@@@:@AAAB3BC@C>>:AAB@@<@<@???9=:=@B@@>@B@@@CC@C>AAD>BBA>BBCCCCCCCAAABCBBBBAAABBBCDDCCCCCC@C@BBBB=BB99
@ATNG8:00354:03501
GATGGTAGTACATGATAGACGACACCAGAAGATCAGGAACTCTAGAAGAATTCAGATTTTTAACACGAGAGTAAACGTAAAAAGAAGGTTTTACAAGACTCACGTTAACAATATTGCAGCAGTACGCACACAATCGAAGCGCAGTAAGGATGGCTAGTGTAACTAGCTAGAATACCACGAAAGCAAGAAAAAGAAGTACGCTATTAACTATTAACGTACCTGTCTCTTCCGAAACGAATGAGTACTGTATCTATGTGTGCGCTACCATCGAATCCTCTTAGTCT
+
BDCC@CCCCBBC:9<DBCA?000@?6:;@<CCCBBB@C@CCDDDBB?AC?C?AABBDDDD2D@DCBBCBCBBBB>B@@@BBB5BE@C?CCD<CCC@BBCCDCB:98;?AA>CCD@@@CCBBAC@AADD@@@D@CCCC>BBCC@@?D@C@CAA<@BCCBBBB@B<==000.<68==9?<999.7778<>???1?B?B???@BBBC>?=@DBC?B?B@CFE:;;AABBC?A>AGH>CBC?CCCBBDCAA@BBBBAA@@BBBBBCCCC=AADBB?@?:99717B>?@
@ATNG8:00358:03521
GATGGTAGATATATGCACGCTCTACCAGAAGATCAGGAACTCTAGAAGAATTCAGATTTTTTAACACGAGAGTAAACGTAAAAAGAAAGGTTTTACAAGACTCACGTTAACAATATTGCAGCAGTACGCACACAATCGAAGCGCAGTAAGGATGGCTAGTGTAACTAGCAAGAATACCACGAAAGCAAGAAAAAAGAAGTACGCTATTAACTATTAACGTACCTGTCTCTTCCGAAACGAATGAGTACGAGAGAGCACACGTGTCTACCATCGAGGTTGTAAAGTCT
+
=6658=65:?AAABBBCCCCCBA??3///)///777)4.48::::<6;:492333333333#36;<=B=BB8=>C;?>?@>>>,4:9)4.55509AA9B=AA;@@B@<@?A@=@EE@CCBBBBBBBCCCBBBBB>BBAB?BAAA@@AB?B?B;;:;CCCBB;;;;BCBAB>AC????=??BBB<??=;99::::%:@;@AAABA>>?6;5:<==6=8<<AAA?;;:=<4717-373*3::498;BBBBBCCBBAAABBBBBBBBBBBB@;;;>?D;@:==>>7>???
@ATNG8:00366:03510
GATGGTAGAGAGAGCTCTCTCATCGTACTCATTCGTTTCGGAAGAGACAGGTACGTTAATAGTTAATAGCGTACTTCTTTTTCTTGCTTTCGTGGTATTCTTGCTATTTACACTAGCCATCCTTACTGCGCTTCGATTGTGTGCGTACTGCTGCAATATTGTTAACGTGAGTCTTGTAAAACCTTCTTTTTACGTTTACTCTCGTTGTTAAAATCTGAATTCTTCTAGAGTTCTGATTCTTCTGGGTCTACGCTCGTCGCGCTACCATCGAGGTTGTAAAGTCT
+
@==B@CCDCBBBB@@>;;;====655555955.5@@=6?@=B=696@@BB?@B@;:5;8=><A?B>??CAAA?>??BBABA1875??BB>BDBB99:B?BB?B:97CC<BABCBBBB?ABB<?<???==;<<;>:9;8:;::9;>;;;?>===<<085:9=<161///99;;@@:=<<=</<0817/>>>,=;///*//8//.7;177-578(25757).)/<28898858688=8505;0///@0666:9<99:AA;;;A:66;5666=995958<==5=@<<
@ATNG8:00370:03512
GATGGTAGCGAGCGAGTGTGTATACCAGAAGATCAGGAACTCTAGAAGAATTCAGATTTTTTAACACGGAGAGTAAACGTAAAAAAGAGGTTTTACAAGACTCACGTTAACAATATTGCAGCAGTACGCACTCAATCGAAGCGCAGTAAGGATGGCTAGTGTAACTAGCAAGAATACCACGAAAGCAAGAAAAAGAAGTACGCTATTAACTATTAACGTACCTGTCTCTTCCGAAACGAATGAGTACGTGTGCGACGTGTCTCCTACCATCGAGGTTGTAAAGTCT
+
44;>8=====;;;;;;====@@666:<661599999.4.4::;<5834>19177599::::$7277//)//99:::1:///////#///5;;</==A;@>>BCCCCC@B@BB?BCD@DCAABBCCBBBBCABADADBBB@DBBBBA@@<@>@999:BBBCDCB@BCCCCB>AB>BAC=BBCCC=999>@@@AA2AB?BBACCBC99588==>?:?===<9915=<AACC@C?BBE>CCC?BBBBBCCAAA887BBBBBBBB>>9>??<?@>>00+0+//;;498:8
@ATNG8:00379:03500
ATGGTAGCTATACGTATATCTATGTACTCATTCGTTTCGGAAGAGACAGGTACGTTAATAGTTAATAGCGTACTTCTTTTTCTTGCTTTTCGTGGTTATTCTTGCTAGTTACACTAGCCATCCTTACTGCGCTTCGATTGTGTGCGTACTGCTGCAATATTGTTTAACGTGAGTCTTGTAAAACCTTTCTTTTTACGTTTACCTCTTCGTGTTTAAAAATCTGAATTCTTACTAGAGTTCCTGATCTTCTGGACGACGCGCACTGACACTACCATCGAGGTTCGTAAAGTCT
+
4497<<<BC>BB;;6<?;>>>>0////5:?@=ACCC>CC@CABBBBCDD@BBCCC@B@BBCB>A>;;:??@>9;587373$33177799&376:*0)//46:4;>>69;*////66;;4:75.56;=;8857;4:9795<<<>>;;878;<;888997574588(7499:9::9>?488>>=,;379.97676,22999),,(,,6022;9;;1;;::(..--6(.(/837588=9996;7;;;>:95:?>9>=888==>>@>>=;9://-90222,,,),),,299-2369
@ATNG8:00386:03504
GATGGTAGCTCTGCTCTGACTCTCGTACTCATTCGTTTCGGAAGAGACAGGTACGTTAATAGTTAATAGCGTACTTCTTTTTCTTGCTTTCGTGGTATTCTTGCTAGTTACACTAGCCATCCTTACTGCGCTTCGATTGTGTGCGTACTGCTGCAATATTGTTAACGTGAGTCTTGTAAAACCTTCTTTTTACGTTTACTCTCGTGTTAAAAATCTGAATTCTTCTAGAGTTCCTGATCTTCTGGGTGCGCTACAGTCTCTCTACCATCGAGGTTGTAAAGTCT
+
AABF@BBCBBB:9:BDBBCCCABACBBACBBB?BBBB=BC?B@BBBCCCC@CCCCB@B@CCCC?C@CCDFDBBCC@DCCBB2;;9;BBC>CDCA<A@A;@B>B@BCCD@CCCEDCBB@BCC@B?CEBB@@@G?CCB@<BBBBBBDCDBBBBBBBBABBB@CA>A=?@CCBBCBB?BCCCC<CAG@CCCCC3CC::94;;;;BBAACB?CFEF5G@@AB@B@CC@CCBCCBB@B@CDCCCC=>999.9??@@@BBCCCBBBBBCCC@@@@AA?5;4;@@B<BA;:
@ATNG8:00393:03548
GATGGTAGCTCTGCTCTGACTCTCGTACTCATTCGTTTCGGAAGAGACAGGTACGTTAATAGTTAATAGCGTACTTCTTTTTCTTGCTTTCGTGGTATTCTTGCTAGTTACACTAGCCATCCTTACTGCGCTTCGATTGTGTGCGTACTGCTGCAATATTGTTAACGTGAGTCTTGTAAACCTTCTTTTTACGTTTACTCTCGTGTTAAAAATCTGAATTCTTCTAGAGTTCCTGATCTTCTGGATACACTCATGTGCACCTACCATCGAGGTTGTAAAGTCT
+
<>=B4;4444495;5>==<=>><<<55599//)///7.8:9>7;;==<<<8966<>7949;9925.5::::955:65>>>>+>B?@@AB:@;B@8@<@;=@;>>?ABE@AA@99444.49<3:266=?:<5504;;;3;>@99:@>=@@==>>>;:?@A=;?;?9;?;CBBCCC?=BC@>>:>=9999:*;A:;;0;;BAAAA;9:9====,=75--(-(--068:;;::+/)/:899;6<;<76666<><?999@>><?299/)/0//89)/+//;;1;:53
@ATNG8:00352:03581
GATGGTATAGTATCATGTGTATCTCCAGAAGATCAGGAACTCTAGAAGAATTCAGATTTTAACACGAGAGTAAACGTAAAAAGAAGGTTTTACAAGACTCACGTTAACAATATTGCAGCAGTACGCACACAATCGAAGCGCAGTAAGGATGGCTAGTGTAACTAGCAAGAATACCACGAAAGCAAGAAAAAAGAAGTACGCTATTAACTATTAACGTACCTGTCTCTTCCGAAACGAATGAGTACACATCGTCGTGTCGTGCTACCATCGAGGTTGTAAAGTCT
+
<>?<=@ABCCBBCCBCCDDDCBBBC?@@B@AAABBB=A=AAAAAAA=AB?B@CCBAA@A9@@CCCCBDCCFCC>C;;;FFF5CCAEADEJ7CCE@BBBBAAB995;?@@=BBB@BBBCCCAAADDDCCCBB>BB@?=ABBBCCCB?CAF@@>?CCCCCCC?CCCBCC?AA>ABB;??>>>8=>>9::9:99%:@;<?>?@ABBB>A>=>>>=B<@@CCCAECCBBCC?C@BBD>CBB?BBBBCCCBA?@ABBBB@A@DDBBBBAA=ABAAAC>A<A???8?BAA
@ATNG8:00352:03591
GATGGTAGCTATACGTATATCTATGTACTCATTCGTTTCGGAAGAGACAGGTACGTTAATAGTTAATAGCGTACTTCTTTTTCTTGCTTTCGTGGTATTCTTGCTAGTTACACTAGCCATCCTTACTGCGCTTCGATTGTGTGCGTACTGCTGCAATATTGTTAACGTGAGTCTTGTAAAACCTTCTTTTTACGTTTACTCTCGTGTTAAAAATCTGAATTCTTCTAGAGTTCCTGATCTTCTGGGTCTCTCTCTCACGCACTACCATCGAGGTTGTAAAGTCT
+
::CC?;6<BC>CCCCDBBBCCCCCCCBBBBBB>B@AA<AB>B=;;;BBCB@CGGBB?B@BBBCAD?@ABBBBB<?8C?;;;+:>6A??>6?A::4:=A?AB?B999??=><<<@BBB?=AA;?<@@@886::19>=>;?@@@AAA;;;A@@??=>8;::7::5;8=?@CB==>A:=>>=>/=8=8=::::+:::;;,//<9:::>::59>>>/?;;;A:<;>@<?AAAAAA<A;??;;;=8====5=;;;>>>B;;;>???9669+--2779,9+---9-22,,
@ATNG8:00356:03597
GATGGTACTCACGTACGTCACACGTACTCATTCGTTTCGGAAGAGACAGGTACGTTAATAGTTAATAGCGTACTTCTTTTTCTTGCTTTCGTGGTATTCTTGCTAGTTACACTAGCCATCCTTACTGCGCTTCGATTGTGTGCGTACTGCTGCAATATTGTTAACGTGAGTCTTGTAAAACCTTCTTTTTACGTTTACTCTCGTGTTAAAAATCTGAATTCTTCTAGAGTTCCTGATCTTCTGGGATGTGTGCGCAGTGCCTACCATCGAGGTTGTAAAGTCT
+
//::6:<A?CBBBCCBCBCBBBBCBCCCC@@?@EDD=CEAFAECCCCCC@CBBCC?C?A@BD@D?BBBCCCCBB?BBCCC3CB?BBBB=BBBB?BBB@BC998:BAA?BBBBCBBB?BAC?A<AAA???;;:>BAA=@@A=>>@ABA@@CABAA<@@@<AA;A=A@@@ABAAA;==>BB5C=D>>::::,:>333)------76684;999)7:>?A;A;==7>@@C>>><?<@@@AAA:99==6=///@::=AAA@@>><>@@<?=99:9*/,/<<<6=9>>
@ATNG8:00372:03562
GATGGTAGGAGACACGTCGCACACGTACTCATTCGTTTCGGAAGAGACAGGTACGTTAATAGTTAATAGCGTACTTCTTTTTCTTGCTTTCGTGGTATTCTTGCTAGTTACACTAGCCATCCTTACTGCGCTTCGATTGTGTGCGTACTGCTGCAATATTGTTAACGTGAGTCTTGTAAAACCTTCTTTTTACGTTTACTCTCGTGTTAAAAATCTGAATTCTTCTAGAGTTCCTGATCTTCTGGGTCTACGCTCGTCGCGCTACCATCGAGGTTGTAAAGTCT
+
@@CCADCC?CCCAABCCCDCBBBCCCBCBC99;9CCD>CC@C@CDDBBBC?CCAA?@D?CCBB?B?ABBBBCCCC@BBBBB3BB?CCBC>BCBB=C::6:B?AAABBB?BABABBBA>B==8=8====>>>@=BAA@:==>>>>>@@???@=>>@>>>><AB<@<?????@@@A:??CCC5A=B=<<999*:=66618><::;>>>A;?CCD/D===A<A<AA<AAAA:::=A=AAAA==:>AAA:AAA===BA>>>>;;;>>>B=@@@@@@<?<?@@@9@BAA
@ATNG8:00376:03550
GATGGTAGGCACTGCGCACACATCCCAGAAGATCAGGAACTCTAGAAGAATTCAGATTTTTAACACGAGAGTGAACGTAAAAAGAAGGTTTTACAAGACTCACGTTAACAATATTGCAGCAGTACGCACACAATCGAAGCGCAGTAAGGATGGCTAGTGTAACTAGCAAGAATACCACGAAAGCAAGAAAAAAGAAGTACGCTATTATCTATTAACGTACCTGTCTCTTCCGAAACGAATGAGTACGAGAGAGCACACGTGTCTACCATCGAGGTTGTAAAGTCT
+
///7278;6=@@;:6BBBBCCCCCH?EED@C@@A;;5;4::@BCAC<@@=@<?A@<>?>@0@=BBBA?@????A69955<<>+<>:?2999&4::7495@999>C?C?;;6;A@<@ABBBBBCB;;;CBBBFGEDBB=;;CB@A@C@DAEA@?@CCCBBBB?BAAA@@===999=:<<78828<<8898888#73/3;8;;=AA@=>@@785:?;?>>>><>?===8818:::;1;>>:>?>><D>@=>>@@@>>>>>@A@@@AAA<A898;>9>5;;;@:?<<9
@ATNG8:00384:03575
GATGGTAGGCGAGAGGTGAGACGCAGTACTCATTCGTTTCGGAAGAGACAGGTACGTTAATAGTTAATAGCGTACTTCTTTTTCTTGCTTTTCTGTGGTTATTCTTGCTAGTTACACTAGCCATCCTTACTGCGCTTCGATTGTGTGCGTACTGCTGCAATATTGTTAACGTGAGTCTTGTAAAACCTTCTTTTTACGTTTAACTCTCGTGTTAAAATCTGAATTCTTACTAGAGTTCCTGATCTTCTGGGCTGCGTCTGATATGCGCTACCATCGAGGTTGTAAAGTCT
+
4444.44479;00//)/:99777555;<;;;<:5:9:9,5<4906/7:;//+/::>@/925?AA>C755:>;;;:><9:999'87373333&33377,7,3949929<=827-2255559:5757/52725266695;;;<:@@>@>@A;66;33-,,,(,,-,23).)266555577065222&23:46////'/5999(/(.933345./(.66+657;:398==8=<<<=:9;8=8=A><>><999919---3336697-//;9888B:>=@=<;6;1666606:;9
@ATNG8:00386:03576
GATTAGCAGACGTGACAGAGCGCCAGAAGATCAGGAACTCTAGAAGAATTCAGATTTTTAACACGAGAGTAAACGTAAAAAGAAGGTTTTACAAGACTCACGTTAACAATATTGCAGCAGTACGCACACAATCGAAGCGCAGTAAGGATGGCTAGTGTAACTAGCAAGAATACCACGAAAGCAAGAAAAAGAAGTACGCTATTAACTATTAACGTACCTGTCTCTTCCGAAACGAATGAGTACTATAGACTATCTGAGACTACCATCGACCTCTAGAAGTCT
+
ACC@BBBDDCCCCCBBBDDDDBB?BCD@DBBBCB@B>@@BDCCC?DD=?=?BBAABBB3B@CCCCAAAAAAC>CCBBBBB2AB>BAHCC<CICBCABABCA996;?BB@BCC@CCAACBEBBBCCCCCBC=CBCC?BAABBBAB>C@CBA?ACDCCAAA?CCAAAC?DD@AAA;??@@@:A@@=@@@@@2@C?B888AAA@@<@<AA@@=?<@@CCC@CCDBBCB>A?ABB=BBB?A???DCCCBABBBB???BBCCCCCAAA?CBBBBB?BCCCBB@B:::
@ATNG8:00396:03553
GATGGTAGCGAGCGAGTGTGTATACCAGAAGATCAGGAACTCTAGAAGAATTCAGATTTTTAACACGAGAGTAAACGTAAAAAGAAGGTTTTACAAGACTCACGTTAACAATATTGCAGCAGTACGCACACAATCGAAGCGCAGTAAGGATGGCTAGTGTAACTAGCAAGAATACCACGAAAGCAAGAAAAAGAAGTACGCTATTAACTATTAACGTACCTGTCTCTTCCGAAACGAATGAGTACTATGTAGAGCTCTATACTACCATCGAGGTTGTAAAGTCT
+
:;BB?A<@<?@996>DBB=BCBCCCACGCBDB@@@=,0-/<;;;=B@??=???>@A@DDD1A?ABDDAAABCBC=CC;;;;;';@;=4955&5@;5;A@ACCDDD@C@BB@BBC?BCAABABBDDCCBCCCCACCCCACCBBBCCC@C@C:;:;BBBBBCC@A@ADCC@BC@????BCBCD<A993:=<<<,=>;@9::C???E@C?AA?;5;9>>B;;9;BB@@@B@B?BBB>BFE?AAAA??@??BDCBBBBCABBCB???BB>;;;?@@;?=<;;A9D:::
@ATNG8:00396:03570
GATGGTAGCTCTGCTCTGACTCTCGTACTCATTCGTTTCGGAAGAGACAGGTACGTTAATAGTTAATAGCGTACTTCTTTTTCTTGCTTTCGTGGTATTCTTGCTAGTTACACTAGCCATCCTTACTGCGCTTCGATTGTGTGCGTACTGCTGCAATATTGTTAACGTGAGTCTTGTAAAACCTTCTTTTTTACGTTTACTCTCGTGTTAAAAAATCTGAATTCTTCTAGAGTTCCTGATCTTCTGGGCAGACTCTCACAGCGCCTACCATCGAGGTTGTAAAGTCT
+
44493::;=>?666;<<<<=<<97///////7)44;;)44.4.55999<>755555.5.5;;<:>:===666;99277777'//)/777/9///4://)/;054<<:95;99;77//)//95:49;;55554.4444.55;;<;::==554<54439//)//)/)//-//////)/>@@@2>7;)//////#/////)59999<;;55.55555#4445<7<.54.49;;<<=9<7<</0/>6/0/9)//55559756------07866:///;;6;1788=2566<
@ATNG8:00352:03625
GATGGTAGACACGTGTGCTCTCTCGTACTCATTCGTTTCGGAAGAGACAGGTACGTTAATAGTTAGTAGCGTACTTCTTTTTCTTGCTTTCGTGGTATTCTTGCTAGTTACACTAGCCATCCTTACTGCGCTTCGATTGTGTGCGTACTGCTGCAATATTGTTAACGTGAGTCTTGTAAAACCTTCTTTTTACGTTTACTCTCGTGTTAAAATCTGAATTCTTCTAGAGTTCCTGATCTTCTGGACACGCGCACTGACACTACCATCGAGGTTGTAAAAGTCT
+
444;8<?BBBA996<<<;@@A=B=CCB@=BAA;A;;;.:?7=9666==>>8<::54.4.43:;7;;;<<<<<<==588<;;+9939337,3:?A?BB==<<5..--66089:><8<A<:=@,/)/33//..3.5222,25::885533799.---(---277)-).55787;;A;A>@>@2<5;6<<>>>/>>>=H;BB@;;;;:>>1889)5987=;A7;>:>A???AA<A:>>BAAA<AAA<A6//9/--7---<<9=>>>=>><=:9197:6687'5655
@ATNG8:00359:03633
GATGTAGCACGAGTCACTCATATCCAGAAGATCAGGAACTCTAGAAGAATTCAGATTTTTAACACGAGAGTAAACGTAAAAAGAAGGTTTTACAAGACTCACGTTAACAATATTGCAGCAGTACGCACACAATCGAAGCGCAGTAAGGATGGCTAGTGTAACTAGCAAGAATACCACGAAAGCAAGAAAAAGAAGTACGCTGTTAACTATTAACGTACCTGTCTCTTCCGAAACGAATGAGTACGATGAGATCTCGTGTGCTACCATCGAGGTTGTAAAGTCT
+
0000/:<;AB?@CDBB@<<?666?:>AC?B;::@?=B=@BC696>:>=8<555555>>>+>9;::;:9;:333(389::::*;;5;8>>>2>AGGICAA@AD996<?BCADCC?BBCBCBBBBAB@BDBCB@DGCB?BCBAAA??<@>A@@?@CDCCBBC@AABCBB?BB?BBB5::???8?@A=ADDCC3CB@B>>>AA>>>=A=AAAB=A=???@@<@E>====8<:>?@:@CB;??>>>@@@@@?A?AAAAAA=====@AA=@>>?AA;?:?=<<5==<=
@ATNG8:00362:03621
GATGGTAGATACTCGCTGATACACCCAGAAGATCAGGAACTCTAGAAGAATTCAGATTTTTAACACGAGAGTAAACGTAAAAAGAAGGTTTTACAAGACTCACGTTAACAATATTGCAGCAGTACGCACACAATCGAAGCGCAGTAAGGATGGCTAGTGTAACTAGCAAGAATACCACGAAAGCAAGAAAAAGAAGTACGCTATTAACTATTAACGTACCTGTCTCTTCCGAAACGAATGAGTACACACTCTCATATGACACTACCATCGAGGTTGTAAAGTCT
+
@@BB@BCCBBBA@@BBAAGECCCDF>C@@?@BCBA@>@@AAAAABD>AB?C@BB997CCC3B?BBBBBBBBBA?9>895999(9;8<7A@A9BCC@ACBBCCC;;:;?CC@CCD@CBBBDBCBCCCEABADD@BB@@=@BCABB??<@@CBB?BCCCBBBB?BBBBBD?BB?BCH?BB:::,8<<8<@@@A2AB?C==>AAAAC<A:@@BB5858BBAA@BBBBBBB?B?BDD=BAA?ABCCCCC>>>AABCCCC?@BCBBB???@BBAB9959?BCFE>BB::
@ATNG8:00366:03604
GATGGTAGACATATCGTACTCTCTGTACTCATTCGTTTCGGAAGAGACAGGTACGTTAATAGTTAATAGCGTACTTACTTTTTCTTGCTTTCGTGGTATTCTTGCTAGTTACACTAGCCATCCTTACTGCGCTTCGATTGTGTGCGTACTGCTGCAATATTGTTAACGTGAGTCTTGTAAAACCTTCTTTTTACGTTTAACTCTCGTGTTAAAAATCTGAATTCTTCTAGAGTTCCTGATCTTCTGGGTCTACGCTCGTCGCGCTACCATCGAGGTTGTAAAGTCT
+
9:B>@CCBAA@LA@AECCEDIDCBB@@ABDAB>BBAB=BB@C@DFBBBBC?BBBBB@D=AAAA8A@CCB????>=0//::::+8>:@986(27;74=8<87928A????>ABBAAA@@;>=?;?:999::;:>;?=>><@@DBB?>===AA?AAAB8:;>:>><><>AA@?@AA@5;;===/=:@8==@@@.=====-818>=;;;:::18888(8<<=?>F<>>;>>>>>=>=@=BB???@;@AAA:?>>@A>=;>>>>A@A@>>A=AAAAAA8:2:<<<5===@
@ATNG8:00385:03633
GATGGTAGTAGTACACTAGTCATACCAGAAGATCAGGAACTCTAGAAGAATTCAGATTTTTAACATCGAGAGTAAACGATAAAAAGAAGGTTTTACAAGACTCACGTTAACAATATTGCAGCAGTACGCACACAATCGAAGCGCAGTAAGGATGGCTAGTGTAACTAGCAAGAATACCACGAAAGCAAGAAAAAGAAGTACGCTATTAACTATTAACGTACCTGTCTCTTCCGAAACGAATGAGTACGAGAGAGCACACGTGTCTACCATCGAGGTTGTAAAGTCT
+
999900/ABB>>><555==<@;444.444.4?::55.5.555555959;5;)/////:::'7)/48844488999133333333$33-32777+77928888:B@AB=B>A@=AAA>BBAACCCDCBBCCBBBC?B@@@=A:99DCCC?C@C;;<;CCCCCCC?BBB@@?@BB?BBB?BBA@@;?>?9?ABBB3BB@CBA?@@ABB7;7;D@@:>:=ABBC@CDBBBBA<?<?AA9A??=@AABBBBBBBBB999@BB@AAA@@B9958?@ABA=A<AA@@:??>>
@ATNG8:00390:03626
GATGGTAGTGTCAGTGCGCGTCGTCCAGAAGATCAGGAACTCTAGAAGAATTCAGATTTTTAACACGAGAGTAAACGTAAAAAGAAGGTTTTACAAGACTCACGTTAACAATATTGCAGCAGTACGCACACAATCGAAGCGCAGTAAGGATGGCTAGTGTAACTAGCAAGAATACCACGAAAGCAAGAAAAAGAAGTACGCTATTAACTATTAACGTACCTGTCTCTTCCGAAACGAATGAGTACTATAGACTATCTGAGACTACCATCGAGGTTGTAAAGTCT
+
99==9==BCCCCBB@;@=BBBABBB=@AB<CD;;;C<@5:;A::4@555297>>?BBBBC3B=??@A@@B@@@@;??@CDEE5CC@CADDD<CDCACCBCBCCBB?B@AB>BCC?CBBBBCCCCCCCCCBCC@BA@@?B??>B>???B@C@@>ACCCCDCC?AAABBB?CC@BBB<??BAA;@9929<<<=.?A?BBAABC@@@8;8;>BB7;7;BCCC?CBCCAAA;?;???9?AA?CCCAAABBBCCCCA??;GDC???CBBB?BBBCDD?B?B?>>7>@@@
@ATNG8:00392:03635
GATGGTAGAGTACAGTGTAGTAGACCAGAAGATCAGGAACTCTAGAAGAATTCAGATTTTTTAACACGAGAGTAAACGTAAAAAAGAAGGTTTTACAAGACTCACGTTAACAATATTGCAGCAGTACGCACACAATCGAAGCGCAGTAAGGATGGCTAGTGTAACTAGCAAGAATACCACGAAAGCAAGAAAAAAGAAGTACGCTATTAACTATTACGTACCTGTCTCTTCCGAAACGAATGAGTACACACTCTCATATGACACTACCATCGAGGTTGTAAAGTCT
+
@@BB@CCCCCBBBBBBBCBCBC@;;4:BA=BBAAAA>@<@@@;;9@;=>9<;897738888$74774::;;=373)77;94444#5;6;.555*5<<7@CAA@AB;;6;=AG?CAA?@BBBDDFCCBBBBACCC@CBBB>@@EDCB??=@?BBB@BCCCBAAA@BBBBBB?BB?:::?BBAAA;@??<?BCCCC)BB>A9:8CDA=>6:5;>;;7;BBCBC?BCBBBBB?B????<?AB?CBBCDCAAABBDDBA=>@@CCBBBBBC?CABBDD=@<@9::,9A99
@ATNG8:00350:03693
GATGGTAGTCTCAGATAGTCTATAGTACTCATCGTTTCGGAAGAGACAGGTACGTTAATAGTTAATAGCGTACTTCTTTTTCTTTGCTTTCGTGGTATTCTTGCTAGTTACACTAGCCATCCTTACTGCGCTTCGATTGTGTGCGTACTGCTGCAATATTGTTAACGTGAGTCTTGTAAAACCTTCTTTTTACGTTTACTCTCGTGTTAAAAATCTGAATTCTTCTAGAGTTCCTGATCTTCTGGACGACGCGCACTGACACTACCATCGAGGTTGTAAAGTCT
+
;;DG?BBBCCBBBBCBDB<666==BB;5/;/0/97:3;<@D@;:6A<@C:>BA;:65599980689@>;>0//9488;::'///(4:;;4<@BB=A>B?AB=?;;:CCACDCCABBE=@AC>A>BB@@;;;;8;AAA@MAAABBBBCBBAAA@:;8;BB>AA=A=AAC;;;BBB>@?A@@7?=B?BCCCC1;;CCD<BACBBBBBBB@DBBB3B;;;C?C?BB>;;;;;;A?C?BCDCBC?@AJ?AA<:;AA@;;:;:BB>@@AB=@?CC??;?<??BA=CBBA
@ATNG8:00355:03667
GATGGTAGCTCGCTGATGATATCTCCAGAAGATCAGGAACTCTAGAAGAATTCAGATTTTTAACACGAGAGTAAACGTAAAAAGAAGGTTTTACAAGACTCACGTTAACAATATTGCAGCAGTACGCACACAATCGAAGCGCAGTAAGGATGGCTAGTGTAACTAGCAAGAATACCACGAAAGCAAGAAAAAGAAGTACGCTATTAACTATTAACGTACCTGTCTCTTCCGAAACGAATGAGTACACACTCTCATATGACACTACCATCGAGGTTGTAAAGTCT
+
@ABB?CBCCCCCF@@ABBBBBFCCC@CCD@CCCBBBACACDCBBBC?BB?B@BBAABBAB3B@CBBABBBB???5==;;;;;*;C>C<AAA9BJJ@CBBBCCCCC@C@BB@BBB@CCCCCCDECCCCCCCBB?BBBD@CCBBBBBB?C?CAA?ACBBBBBB@BBBAAA?BB?999=??BBD>A??;?AAAA3BBAD===@@@AA<A:>>??<A;AADDD?ABCCBBA?C?CCC>CCC?CCCCCAAABBBBABAAAAACCBAABCC?BBBCCC<?<?AA@9AA9:
@ATNG8:00359:03658
GATGGTAGCTCGCTGATGATATCTCCAGAAGATCAGGAACTCTAGAAGAATTCAGATTTTTAACACGAGAGTAAACGTAAAAAGAAGGTTTTACAAGACTCACGTTAACAATATTGCAGCAGTACGCACACAATCGAAGCGCAGTAAGGATGGCTAGTGTAACTAGCAAGAATACCACGAAAGCAAGAAAAAGAAGTACGCTATTAACTATTAACGTACCTGTCTCTTCCGAAACGAATGAGTACGAGAGAGCACACGTGTCTACCATCGAGGTTGTAAAGTCT
+
AACC@CCABBCFC;=9CDCCCCCCDBHBA?ABCC@@?A?BBCCBBB@BB?B?BB???CDD3D?ABAAABBBBBB=??@@@@@0@A>@5;;;4:CB@ABABBBBCC@F@CB@BBB?CBBBBDECBCCCCCBCF@C@@@=@BBABB::8;?BBB?BBCBBBBB?BBCCCB?AA>ABA>@?999,7;;;ABBBB3BB?B888==>>@<><??BB=@<ABCBA>A@@@BAC?B>ABB=BCC?BAABBBBBBBBBAB???@ACB;;;///38755524<2757707::8
@ATNG8:00363:03659
GATGGTAGTGATACAGATCAGACACCAGAAGATCAGGAACTCTAGAAGAATTCAGATTTTTAACACGAGAGTAAACGTAAAAAGAAGGTTTTACAAGACTCACGTTAACAATATTGCAGCAGTACGCACACAATCGAAGCGCAGTAAGGATGTCTAGTGTAACTAGCAAGAATACCACGAAAGCAAGAAAAAGAAGTACGCTATTAACTATTAACGTACCTGTCTCTTCCGAAACGAATGAGTACCTCTCAGACGCTCGTCCTACCATCGAGGTTGTAAAGTCT
+
ACCC@CCCCCAAACDDCBBBCDDCB@BCC?BBCC??<@?BAA@@BC?BB?B@>??BBDDD3C?AAAABBDC>=<7;<=?AAA0AC?E=@AA9AEDGDBBBCCD::;;@BB@BCC@DCBBBBBBDDDCBBBBC?CCCC?AABCBB@@>BAEBBBBBBBBBCB@CBBBBB?@A>??>?BBBCC=??=999999(9A?DCACBBBCG?D@DDCB?A?ACCBA?BEB@ABB?B>ABC<BBC?BBBBBCD?A??BAAA???BBB??;A@A;;;;AAA4829;991<?9:
@ATNG8:00365:03654
GATTAGTATAGAGCTTACATAGTACTCATTCGTTTCGGAAGAGACAGGTACGTTAATAGTTAATAGCGTACTTCTTTTTCTTGCTTTCGTGGTATTCTTGCTAGTTACACTAGCCATCCTTACTGCGCTTCGATTGTGTGCGTACTGCTGCAATATTGTTAACGTGAGTCTTGTAAAACCTTCTTTTTACGTTTACTCTCGTGTTAAAAATCTGAATTCTTCTAGAGTTCCTGATCTTCTGGATACACTCATGTGCACCTACCATGAGGTTGTAAAGTCT
+
BAC@CCBBBBCDCCC?BCCDBCBCCCEBB@BCCC?CD?B?BDCCDBB?BCBBB@C?CCCC@B?BBBBBBBBC@BBBBB3BC@EBBB>BCBB@BBB=@A=879DCC>BBBCCB>?<?A?5:7:@==>AAA=A@@@<@@@:::@???AAA>>?A<>>>=;;7:;>>>>ABA881888>@5@<A<>>>>?/>A==@,//;///<67;<@A@@/@@??@;>:>><A@@@???=@<??>>>@<??@<@AA@@@>>;;;B===>;;;;;===:99=6777@-//>3
@ATNG8:00366:03681
GATGGTAGCGCGACGAGCGTAGACCCAGAAGATCAGGAACTCTAAGAAGAATTCAGATTTTTTAACACGAGAGTAAACGTAAAAAAGAAGGTTTTTACAAGACTCACGTTAACAATATTGCAGCAGTACGCACACAATCGAAGCGCAGTAAGGATGGCTAGTGTAACTAGCAAGAATACCACGAAAAGCAAGAAAAAAAGAAGTACGCTATTAACTATTAACGTACCTGTCTCTTCCGAAACGAATGAGTACAGAGAGTACGATATGTCTACCATCGAGGTTGTAAAGTCT
+
9://)/7;444455:::;:6/777;)///)/99;;;9=9==A;@=@B=;<18178///6666#/(////679:;;<5446===;;$55.5.5555$5<<9;;;<<=;59698@A?BBB?BCCBCBCDCCBBB@@AA=@B;;6:@<<A???;??A;;8:DCCCCCC@@@?ABC?:959978>=7777(7;;80000000#0/*//.37=:9757356991:9<<@AA=ABABCBB?B@BBB:??A=AACBABBAAABBBBBBBBCB????;;;5;>9955-5-569=4=A:6
@ATNG8:00367:03664
GATGGTAGTGTGTCTCTGAGAGTAGTACTCATTCGTTTCGGAAGAGACAGGTACGTTAATAGTTAATAGCGTACTTCTTTTTCTTGCTTTCGTGGTATTCTTGCTAGTTACACTAGCCATCCTTACTGCGCTTCGATTGTGTGCGTACTGCTGCAATATTGTTAACGTGAGTCTTGTAAACCTTCTTTTTACGTTTACTCTCGTGTTAAAAATCTGAATTCTTCTAGAGTTCCTGATCTTCTGGTCTACTACACTGTACTCTACCATCGAGGTTGTAAAGTCT
+
//:<5//////7///<666=>;555955545506<>>8>>9=46665>>><@ABAB6:8:@BB@@<@@AAABCBB@BCCDD5@?5>?@>6@AA=:?;@7@B@@BA??;:<<ABABAC=@;;7;@CBCBDBBB@BGEE@BCHCCCBA@@;;;CDBB@BBB?BC@B?CDCD;;;@@@A;;;0:9>=BFFED2BBBCC>CBBBBBB;;;?BBBB0B@@AA=A>BB@BBAC@;<7<>B@@A@@7;;B>BAA@BA@@BBCCCCCCCBAA=A@?;:92949>>A>@ABA
@ATNG8:00377:03681
ATGGTAGTATCTGCACACTCTGTCCAGAAGATCAGGAACTCTAGAAGAATTCAGATTTTTAACATCGAGAGTAAACGATAAAAAGAAGGTTTTACAAGACTCACGTTAACAATATTGCAGCAGTACGCACACAATCGAAGCGCAGTAAGGATGGCTAGTGTAACTAGCAAGAATACCACGAAAGCAAGAAAAAGAAGTACGCTATTAACTATTAACGTACCTGTCTCTTCCGAAACGAATGAGTACTGTATCTATGTGTGCGCTACCATCGAGGTTGTAAAGTCT
+
55<8<>CCCCC;;9B@AAAAA?AA<ACC?CBBCDC?@=@BB?A;;69<5>=998>:BBB1B>BBAA@??:?==>3////////$/607,333&337178;;;<=55/56:916554::99?CCCCCBBBBBAE@C@AB@B9:8CCCD?C@CBB@CCCCCAC@?AAAACA>AB?CBB;??999,9989<<=??1?D@BAA@?;>>A9>:>@@@:>:=?BBC@CBCBACC?C?CCC>CBB?BBBBBBBBDBBBBB>>>BC>>>BBCCC?C@@AA@:=8==<<4@???
@ATNG8:00388:03694
GATGGTAGCTCTGCTCTGACTCTCGTACTCATTCGTTTCGGAAGAGACAGGTACGTTAATAGTTAATAGCGTACTTCTTTTTCTTGCTTTCGTGGTATTCTTGCTAGTTACACTAGCCATCCTTACTGCGCTTCGATTGTGTGCGTACTGCTGCAATATTGTTAACGTGAGTCTTGTAAAACCTTCTTTTTACGTTTACTCTCGTGTTAAAAATCTGAATTCTTCTAGAGTTCCTGATCTTCTGGGCAGACTCTCACACGCCTACCATCGAGGTTGTAAAGTCT
+
:?@@8<BCBCBBBBDCCCCCCCCCCCBBEDBB?BBDD>DC?C?CBCCCCC@CCCCC@B?BJBB?B@DDCCCBBCC@BBBBB5CB@BCCC=CBCC@CBC@CD?AACBBC@BBCCCC;<;<BB@C@CDECCD@@=@ABB?BBCCCCCDABBCECA@A?BBB@BD@D@DD@@@CDBC?BBBBB7B7;9<CCCC5CCCCD>CCCCCCECCB=AAAA2ABBCC@C?BB?BBAAA@@=@@CABB;:7:@AE>CCCBCDCCCBBBCCC?BBE?BBCCCC?A<@?>?9A@::
@ATNG8:00392:03658
GATGGTAGCGCACACATAGATACAGTACTCATTCGTTTCGGAAGAGACAGGTACGTTAATAGTTAATAGCGTACTTCTTTTTCTTGCTTTCGTGGTATTCTTGCTAGTTACACTAGCCATCCTTACTGCGCTTCGATTGTGTGCGTACTGCTGCAATATTGTTAACGTGAGTCTTGTAAAACCTTCTTTTTACGTTTACTCTCGTGTTAAAAATCTGAATTCTTCTAGAGTTCCTGATCTTCTGGAGATACACATGATACTCTACATCGAGGTTGTAAAGTCT
+
AACC@BBBBDCBBCCEBBBBBCCCECCCCCBB@BCCE>DG@D@DBBBECCBDDCBB@B?BBAA>B@CCDCD@A@C?AABBB2BB@BEDD=BABC?BCDBFD@BBBDCCACCCCCCED@CCE?B@CCCCCCCCAECCC?AABCBBBBCCCCD@@@B@BBB@CC@B@BBBBCDCBD=A;;;;.;>C>BBBBB0ABABD?BBBCFCCCCC@BIII5CABBCAC@CD@BCCCCBB@B?BC@@AC?BABACCCDCBBA@@@@BBBACCCBBBBBAB=C7:9BC>EDBB
@ATNG8:00397:03675
GATAGAGTACAGTGTAGTAGACCAGAAGATCAGGAACTCTAGAAGAATTCAGATTTTTAACACGAGAGTAAACGTAAAAAGAAGGTTTTACAAGACTCACGTTAACAATATTGCAGCAGTACGCACACAATCGAAGCGCAGTAAGGATGGCTAGTGTAACTAGCAAGAATACCACGAAAGCAAGAAAAAAGAAGTTACGCTATTAACTATTAACGATACCTGTCTCTTCCGAAAACGATGAGTACACATCGTCGTGTCGTGCTACCATCGAGGTTGTAAAGTCT
+
BCCCBBBCBBDCAAAFCCCCA@?@BB@CBCB;;5<<<<:@@>B<@@;@=@A@@AAAA1?:?@A998>>;;;3<<;9555$5<5:7<<<0<>C@C>>@>>>694479<8>>>9>@??@ABA@@::9A@@@@@@@C=@?AAAAAA=A=A;;6;AAABABB@:::????BB@???799?AA9A>>;>BBBCB)BB>>?;;;;>>>?;?5;;;;=A;>>8888077667691846666'575225555877222558;888==<A@@CC?B@AABB@B?>>@@:BB=>
@ATNG8:00397:03695
GATGGTAGCGCACACATAGATACAGTACTCATTCGTTTCGGAAGAGACAGGTACGTTAATAGTTAATAGCGTACTTCTTTTTCTTGCTTTCGTGGTATTCTTGCTAGTTACACTAGCCATCCTTACTGCGCTTCGATTGTGTGCGTACTGCTGCAATATTGTTAACGTGAGTCTTGTAAAACCTTCTTTTTACGTTTACTCTCGTGTTAAAAATCTGAATTCTTCTAGAGTTCCTGATCTTCTGGGATGTGTGCGCAGTGCCTACCATCGAGGTTGTAAAGTCT
+
;;AD?B::;ECCCDCABBCCCCCCABABBC;9::BBE>CD?B@BBCBCCD@CBCBB@D?DCCC>B?ABABAAAAA<@@BBB0@@=@@EE?CCBA?BCC?CC9;;BEDDACFCCCBCCABBB@C@CBB@@@9989BBB@DCCCCAA@FBBBCBBBD@BBB@BB@B?BACCCCBCC@CCCDD;C@C@CBCCC5@@CCC>CCCBBBCBAA4::::*;@@BB@B@CCBBBBBBBB@CAABAABC@CBBB<@?@?ABBBBBCBBBC?BA>;=0000=9=<@@BB=CAAA
@ATNG8:00350:03744
GATGGTAGGCACTGCGCACACATCCCAGAAGATCAGGAACTCTAGAAGAATTCAGATTTTTAACACGAGAGTAAACGTAAAAAGAATGTTTTACAAGACTCACGTTAACAATATTGCAGCAGTACGCACGCAATCGAAGCGCAGTAAGGATGGCTAGTGTAACTAGCAAGAATACCACGAAAGCAAGAAAAAGAAGTACGCTATTAACTATTAACGTACCTGTCTCTTCCGAAACGAATGAGTACGAGAGAGCACACGTGTCTACCATCGAGGTTGTAAAGTCT
+
//8<6<<A@ABC@@;<<@9;;BB>C>CCD@BBBCAB?A@CCCAAAC@CBAD@BBBAAFED3C?BAACCCBBCCE=??@@@@@,@A=ABAB@7ACC@CDCECCBAA?C?CC@CCC?ACABBCCCCCCCD@A@B?BBBB>@@CBCDAA>B@CBB?BDCCBBBB?BBBACA=AA>CCE>AA:::28>>;@@@@A2AB@BAAACC@@@;?<?AAA<A=@@BBB@BCBBCCC?C?AAA=BDC@AAABCBBBBBBBBAAABBBBBBDCBBA>BAEC>><>:>;::3;A;;
@ATNG8:00350:03749
GATGGTAGTCGCTGGATGATATCTCCAGAAGATCAGGAACTCTAAGAAGAATTCAGATTTTTAACACGAGAGTAACGTAAAAAGAAGGTTTTACAAGACTCACGTTAACAATATTGCAGCAGTACGCACACAATCGAAGCGCAGTAAGGATGGCTAGTGTAACTAGCAAGAATACCACGAAAGCAAGAAAAAAGAAGTACGCTATTAACTATTAACGTACCTGTCTCTTCCGAAACGAATGAGTACTACTCTCAGAGACACACTACCATCGAGGTTGTAAAGTCT
+
;;=B666:9:9///)---///;::<8<<<:A;;=<<8=8::>00*00)/8696::9;::::)904334/666//*/;<;===+66055::<0<<><@?CCDA@AB>A@AB>@@@=@@BCDBBCCCCBCDCCC;;<@@ADCCC@@??;@=AAA=@C@@@A@D?AA??8947=<>@@8BB@AA<A?>9<=====&=A?:9:BB=>8818167;<9>497?::4:?=::8@>B?DCC<@8857>>@@=>>A777=>?B879CBA63366)..5445.3)..8<4;B>=
@ATNG8:00352:03719
GATGGTAGACATATCGTACTCTCTGTACTCATTCGTTTCGGAAGAGACAGGTACGTTATTAGTTAATAGCGTACTTCTTTTTCTTGCTTCGTGGTATTCTTGCTAGTTACACTAGCCATCCTTACTGCGCTTCGATTGTGTGCGTACTGCTGCAATATTGTTAACGTGAGTCTTGTAAAACCTTCTTTTTACGTTTACTCTCGTGTTAAAAATCTGAATTCTTCTAGAGTTCCTGATCTTCTGGCGCGTATGTATGTCGCCTACCATCGAGGTTGTTAAAGTCT
+
:;FC;>>CCBBBBBCCCCCCCCCCBBBBB@@@=@BBC@CC@C?AAACCBB>ABBDD=??<?AA8B7=?CC99333,37777)6:4>00).66;3?:?>?A?ABAA9979B@>AAAA<AAA0535@@@AA;;7;@@@=@???<==A???AA>>>@<>>>=CB<>;>@@??@?AA;?>>DE;B7:3::898):>6660799///<9:<5;;:;+:888A=B=AA=AABB;;;:=:=>==;:5;>@:===>>>>>>????@@@;@??4::>>>=9=4;;5;>4><=6
@ATNG8:00360:03736
GATGGTAGCTATACGTATATCTATGTACTCATTCGTTTCGGAAGAGACAGGTACGTTAATAGTTAATAGCGTACTTCTTTTTCTTGCTTTCGTGGTATTCTTGCTAGTTACATTAGCCATCCTTACTGCGCTTCGATTGTGTGCGTACTGCTGCAATATTGTTAACGTGAGTCTTGTAAAACCTTCTTTTTACGTTTACTCTCGTGTTAAAAAATTCTGAATTCTTCTAGAGTTCCTGATCTTCTGGTAGAGCGTGCATATATCTACCATCGAGGTTGTAAAGTCT
+
;;BC:BBCBBCCBBBBCECCCCDBBB;;;BBB?ECDF>CC@F@BBABBCD@CCDCC?B?AA??=@<@@AAABA<A?CCDDD2@@>BBBB=BBBA?AAA=AA=@@ABBC?CCBD;??A999CAH@CCBB@8887;;@A<=>=???;;;?@A>>??@=???<>>9=<@=>=B>>>B7;;@@@2@:?:>>>?=/=><=<7=@B@A@A>::188888#6+55562848=6;;=A>;73737<::8817:;6=:9;==:;:=D?>>>>=>@@9>AAA?B;>9;<<?8@@==
@ATNG8:00379:03700
GATGGTAGTACATGATAGACGACACCAGAAGATCAAGGAACTCTAGAAGAATTCAGATTTTTAACACAAGAGTAAACGTAAAAAGAAGGTTTTACAAGACTCACGTTAACAATATTGCAGCAGTACGCACACAATCGAAGCGCAGTAAGGATGGCTAGTGTAACTAGCAAGAATACCACGAAAGCAAGAAAAAGAAGTACGCTATTAACTATTAACGTACCTGTCTCTTCCGAAACGAATGAGTACGATGAGAGAGCTCTCTCTACCATCGAGGTTGTAAAGTCT
+
:::<;>=<@@@A966=<<<AAA@99.599599://)/5<7<==?=;:5:82:4334;<==>+?<>C>CACCA9:;.;C:::;;(;9292949&4993:C>@@A@BA<@<:959>@<@AAAECFFFCCBCCG@?>?CCC8:8AAA??B9>;?::5:BBBCA::8:@@BAB@BC@CCC?BBBAA9>9959CCDD3BB@@;;;:;;==:=;>>>>5;4;=@@@=@ABBBDF@B?BBB=BCC<?@ABACCCCBBBBB??;@@>?=>===A<@====?:?=???A9A=;;
@ATNG8:00383:03714
GATGGTAGACACGTGTGCTCTCTCGTACTCATTCGTTTCGGAAGAGACAGGTACGTTAATAGTTAATAGCGTACTTCTTTTTCTTGCTTTCGTGGTATTCTTGCTAGTTACACTAGCCATCCTTACTGCGCTTCGATTGTGTGCGTACTGCTGCAATATTGTTAACGTGAGTCTTGTAAAACCTTCTTTTTACGTTTAACTCTCGTGTTAAAAATCTTGAATTCTTCTAGAGTTCCTGATCTTCTGGGATGTGTGCGCAGTGCCTACCATCGAGGTTGTAAAGTCT
+
4444.4<==A==>>=666<;;;<;;55599996?ACC=@@?B>BCAAAA@=@CBBC@B@BBBB@B?BBBA?>?>?;<CCBD1CB@BBBB:@?@=9><@:?C;>??=??:??A@AACD=@>>:=;?@==:;8818>??9>=@;;;>==>CB@>::>5///49:595=>=<<675946::;;.<6=488888(8=888)807>=====780////'///(/5595>>:@@AA@@@<@<??????<:99@2:///7<<;:;@>>>;6;;=7///68=6=3>>>>9>A@@
@ATNG8:00386:03724
ATGGTAGTGTCATATGAGAGTGTGTACTCATTCGTTTCGGAAGAGACAGGTACGTTAATAGTTAATAGCGTACTTCTTTTTCTTGTCTTTCTGTGGTATTCTTGCTAGTTACACTAGCCATCCTTACTGCGCTTCGATTGTGTGCGTACTGCTGCAATATTGTTAACGTGAGTCTTGTAAAACCTTCTTTTACGTTTACTCTCGTGTTAAAAATCTGAATTCTTCTAGAGTTCCTGATCTTCTGGACAGAGTGTGCAGATACTACCATCGAGGTTGTAAAGTCT
+
444.48:>@@::556<<<<665::5555;996:9::08:.4.449445949:696@B=A@;;4925999;<;99455555$5;.55>>>6666AB=A@B@CD@999??AACGECCGCC@DCC@C@CDDCAAAA;A@CC@BCCCBBBBDCCCCCDDD@CCC@BB?B@BCBBBCBCC@C@@@@8?>C;;;;;.;A@@@;@@@@A@BBBB>BBBC2BBCAA?A@BFIGCCCCBB>BACFDGDC@BBA@CDDDDBCCCAAABGGCBBBC@BBBCBB;?:????9A@:9
@ATNG8:00394:03712
GATGGTAGCGAGCGAGTGTGTATACCAGAAGATCAGGAACTCTAGAAGAATTCAGATTTTTAACACGAGAGTAAACGTAAAAAGAAGGTTTTACAAGACTCACGTTAACAATATTGCAGCAGTACGCACACAATCGAAGCGCAGTAAGGATGGCTAGTGTAACTAGCAAGAATACCACGAAAGCAAGAAAAAGAAGTACGCTATTAACTATTAACGTACCTGTCTCTTCCGAAACGAATGAGTACGTGTGCGACGTGTCTCCTACATCGAGGTTGTAAAGTCT
+
CCCC?CBBBCCCABBCDEDBCBCCCACCFACBCBED@B?BBDDCAB@BB=?=?CCCDDDC5F@CFCCBBBBAA@<ABBCCCC5CD@C?BFE<DIGACBCBCBC@@?AADC@CBC?BCEBCCDDBCCCCDDCC@CCBB@BCCCCCCC@C@C@@=@BBBC@A@@BCCCCC@BB?BBB@CC>>>7?@@;>?=>=.<@<A99:CCEEF?B>AAA@<A<@ACBB?BBBBA@@@D@DCC>CDC>@AAAABBABB898BDCBBBCBBB?B@CBA@@@A=@==?@@9@>>>
@ATNG8:00395:03727
GATGGTAGGTGCACATGAGTGTATCCAGAAGATCAGGAACTCTAGAAGAATTCAGATTTTTAACACGAGAGTAAACGTAAAAAGAAGGTTTTACAAGACTCACGTTAACAATATTGCAGCAGTACGCACACAATCGAAGCGCAGTAAGGATGGCTAGTGTAACTAGCAAGAATACCACGAAAAGCAAGAAAAAGAAGTACGCTATTAACTATTAACGTACCTGTCTCTTCCGAAACGAATGAGTACGATGAGATCTCGTGTGCTACCATCGAGGTTGTAAAGTCT
+
4<==:>=B:A@BB;;;BCBCCCCBC@CBC?CBAAA@?B?BBBBCCD@CB@C?ADB:9999*9=@DCCCCBAA@@;@BBBBCC2BCAC@CIHGCCB?CBCCCBBBB?B?CC?C::9:ACDAB@CCCDCC;;=GBHDCC@DBBA@@@@<@>B@@?@C@AABDCACCCBAA=@@=??<;@@9999+99939@CCC3BB?A879ABBCC@C>>>?@<A=AAC;;:;BABACB@C@BBB=BAA?ACBBABADGBBABBBBBA@A?????DD=;;===<1818<=@7BAAA
@ATNG8:00372:03784
GATGTAGGAGACACGTCGCACACGTACTCATTCGTTTCGGAAGAGACAGGTACGTTAATAGTTAATAGCGTACTTCTTTTTCTTGCTTTCGTGGTATTCTTGCTAGTTACACTAGCCATCCTTACTGCGCTTCGATTGTGTGCGTACTGCTGCAATATTGTTAACGTGAGTCTTGTAAAACCTTCTTTTTACGTTTACTCTCGTGTTAAAAATCTGAATTCTTCTAGAGTTCCTGATCTTCTGGGTCTACGCTCGTCGCGCTACCATCGAGGTTGTAAAGTCT
+
CCBAABC@CCCCCCCBABBCDBCBCBEGCAA?ACCD=BC@D@BBBBCDC@CCCAA?A@CCCC@C?AABBCECAD?AACCC/CC?CBBB=BBCB>BBB>CC<==?DEC?BBABCCCC=B<<8><A@@@A???<AAAA5:8@?A@@>A@@@A@@@@;@@A<@@<@:=>AA@@@AA<B@@@@6@<@;===></<=666.668///<67;8====.9@@@A=A;>>;>@@@>>><@<@A???@;?>>>9>??A;;:@@??;;:@AAAC=AAAC??8;8<CCB;C@@@
@ATNG8:00375:03766
GATGGTAGCAGACGTGACAGAGCGCCAGAAGATCAGGAACTCTAGAAGAATTCAGATTTTTTAACACGAGAGTAAACGTAAAAAGAAGGTTTTACAAGACTCACGTTAACAATATTGCAGCAGTACGCACACAATCGAAGCGCAGTAAGGATGGCTAGTGTAACTAGCAAGAATACCACGAAAGCAAGAAAAAGAAGTACCTATTAACTATTAACGTACCTGTCTCTTCCGAAACGAATGAGTACAGAGAGTACGATATGTCTACCATCGAGGTTGTAAAGTCT
+
@@AB<@ABCCCDC@AA@@ACCCCCC?BBB?BBCBBB@B?BCDAAAB@BB@C?CAA>====>&?<AACBBA@ACCF>AABCDCC5BB=B=AAA7ABB>BBBBCCCDC?B?@@=@@C?BBCBBBDDDDDCCCCAB?BBCB?BB???BBB@D@DBB?BCCCBCCC@DDDDCC?BB?BBA<@@999,7;79?@CCC2AA@C@@@<;;:;?<@@@@<@<>><;;6;////<@7=7AAD:A??;=>>A@@@@@@AAAAA@@@AA<<9??AA;A8::?A9=:=>AD;>===
@ATNG8:00379:03757
GATGGTAGCTCTGCTCTGACTCTCGTACTCATTCGTTTCGGAAGAGACAGGTACGTTAATAGTTAATAGCGTACTTCTTTTTCTTGCTTTCGTGGTATTCTTGCTAGTTACACTAGCCATCCTTACTGCGCTTCGATTGTGTGCGTACTGCTGCAATATTGTTAACGTGAGTCTTGTAAAACCTTCTTTTTACGTTTACTCTCGTGTTAAAAATCTGAATTCTTCTAGAGTTCCTGATCTTCTGGGCAGACTCTCACACGCCTACCATCGAGGTTGTAAAGTCT
+
@@BB?BDBBBACCEDCCBBBDCGCCCCCCDCB?BEDE>CB@C@DBBBCCC?CDCCB@C@DCCC?C@CCCBCCCDC@CCBBB5BB?BAA@:?ABB=B@B?BB=@@BBBCAEBBBCCCC@BCC@C@DDCC:;:@<?@BB@CCCCBBBBCCCCCBBA@>@AA?CC?C?BBBBBCCCC?B;;;;6;>B=<<;;:*;CCCC>CCCCBBBBBB@BIML5C@BAA?C?AB?BCCCCCC@C@CBCBCB@CBCC=CDEDCCAAABCCCCD?CCC>BACCCB?B=@?BD>CB::
@ATNG8:00382:03799
GATGGTAGGACGAGCGGTCTGAGAGGTACTCATTCGTTTTCGGAAGAGACAGGTACGTTAATAGTTAATAGCGTACTTCTTTTTTTGCTTTCGTGGTATTCTTGCTAGTTACACTAGCCATCCTTACTGCGCTTCGATTGTGTGCGTACTGCTGCAATATTGTTAACGTGAGTCTTGTAAAACCTTCTTTTTTACGTTTACTCTCGTGTTAAAAATCTGAATTCTTCTAGAGTTCCTGATCTTCTGGTGTCTGATCTGTATCACTACCATCGAGGTTGTAAAGTCT
+
//::7:9=;@BBA@@B@BBBBBBBB?BBBCCCA=B;:;:-;B>C@CCDCDDF@CCCBC@CADCCC?C>CDDDBBCDD@BBCCCCC#C@@@<@CBFACCB@@@>@@@AAB?BCEFCCAA>ACC@C>AABBCCCC?BBBB587=<@???@?@==:;:B=;;:=AA<A;??AAAACCA=>>?DD2?=?=;66666%6:333)--3---6759+5222$289;>6=5773799:7;;5;5;;A@@@:>=@<@?>>AAAAAAAA>@@@@@?@<?>>>@@<A<@???9?:::
@ATNG8:00353:03804
GATGGTAGAGTATCATGTGTATCTCCAGAAGATCAGGAACTCTAGAAGAATTCAGATTTTTAACACGAGAGTAAACGTAAAAAGAAGGTTTTTACAAGACTCACGTTAACAATATTGCAGCAGTACGCACACAATCGAAGCGCAGTAAGGATGGCTAGTGTAACTAGCAAGAATACCACGAAAGCAAGAAAAAGAAGTACGCTATTAACTATTAACGTACCTGTCTCTTCCGAAACGAATGAGTACTACTCTCAGAGACACACTACCATCGAGGTTGTAAAGTCT
+
489;7=55655::556@;=>C<<@C?DBC?BBAABB?B@BGCCC::7;B>B=@@A@@AAA0@=BCCBCCCCCCC=CA;;;;;*;B=B=@AA?0>A@?BA@@BCCCC@C@CC?ACB?BBBBCCCBBBBBCGCFC@ECA@=ABBBDCAA=A=@;;5;AA@AC=C?BBBBCB?BB@CBB@CBBBC<AAB=AAAAB3BB?BBBCCCCB@:;:699;)/)/9000>A@@@A@?:?:>==5=9924:?<@@@=CC@@@BBBBBBC???AA??=?ABA@>5;598;=4AA@?
@ATNG8:00378:03821
GATGGTAGCAGACGTGACAGAGCGCCAGAAGATCAGGAACTCTAGAAGAATTCAGATTTTAACACGAGAGTAAACGTAAAAGAAGGTTTTACAAGACTCACGTTAACAATATTGCAGCAGTACGCACACAATCGAAGCGCAGTAAGGATGGCTAGTGTAACTAGCAAGAATACCACGAAAGCAAGAAAAAGAAGTACGCTATTAACTATTAACGTACCTGTCTCTTCCGAAACGAATGAGTACTATGTAGAGCTCTATACTACCATCGAGGTTGTAAAGTCT
+
8:9:7;>CDDBBBCCCBBBCBCBAB?ABA@CDDCCC@C>AAC@@@B?AA@B?BB?@?CC8A?BBBCAAAA:992:@BBHH;DD@B@BCC:CCE@CAA@CBBDC@C?BC?CCC@CCAABBCCCBBBCCCCC@CBBB@BBBBBBBB>A?A@@>@CCCCCCC?AAACFD?AA=AAA>BBBBC<>??9===??1>C?AAAAAABAA<@;>>AB7:7:>A@@=@C@@?BB?A?:::5:AA?CCCBBBAAABCCDBBB>>>@A===?;;7:AA>:;5;:888?6A:::
@ATNG8:00379:03803
GATTAGAGTATCATGTGTATCTCCAGAAGATCAGGAACTCTAGAAGAATTCAGATTTTTAACACGGGAGTAAACGTAAAAAGAAGGTTTTACAAGACTCACGTTAACAATATTGCAGCAGTACGCACACAATCGAAGCGCAGTAAGGATGGCTAGTGTAACTAGCAAGAATACCACGAAAGCAAGAAAAAGAAGTACGCTATTAACTATTAACGTACCTGTCTCTTCCGAAACGAATGAGTACGTGTGACGTACGTGAGCTACCATCGAGGTTGTAAAGTCT
+
C@A>AACCDCCDCBCDAABABCB@BBB?@@@BDC@C?BAA@DDC@CC@C@BBBBBCCC1A?BCIHG?CCCEG>BA;;;;;*;;5;@BBC<CCBABAABBDCCB@B@BB?BCC@BBBBCCCCBCBBB@@@D=@A::7;BBBBCCB9@<@;;5;AAABBBC?BBBBAA???<?BB?BABDD>A9:5:@@@@2@B?B?@?BA<<=,/,/<<<9=97;A@@=@BAA@AA>A>BEE>DBB999BABCCAAAAAA@BBBBBCBBBBBB@=@000@@9>:??BD=BBAA
@ATNG8:00382:03826
GATGGTAGCTCTGCTCTGACTCTCGTACTCATTCGTTTCGGAAGAGACAGGTACGTTAATAGTTAATAGCGTACTTCTTTTTCTTGCTTTCGTGGTATTCTTGCTAGTTACACTAGCCATCCTTACTGCGCTTCGATTGTGTGCGTACTGCTGCAATATTGTTAACGTGAGTCTTGTAAACCTTCTTTTTACGTTTACTCTCGTGTTAAAAATCTGAATTCTTCTAGAGTTCCTGATCTTCTGGGCAGACTCTCACACGCCTACCATCGAGGTTGTAAAGTCT
+
/;<D?BAFBB=<@@CDDCDCCGCDCCBBB?995:444)49397==<==AB=B?A?@<?7;9568<=@@@A??<<<84499:*49.9AAA9@?;9295949@?BBBCCCAF:::AAAA<>@A=@=;;;AB@@B?AA@B;;;DCDCBCDCCB<;;CC8<;A=AB<@;@:;99<<9949555)57<5<<>>>+<<>@C>C@CCCC996@8@@@@0999@@=A?@@=@C;;;:;5:<AA???B?ACCC=CBABB;;;ABABB@@;>>@69:>===294988>9>000
@ATNG8:00392:03827
GATGGTAGTCTCAGATAGTCTATAGTACTCATTCGTTTCGGAAGAGACAGGTACGTAATAGTTAATAGCTGTACTTCTTTTTCTTGCTTTCGTGGTATTCTTGCTAGTTACACTAGCCATCCTTACTGCGCTTCGATTGTGTGCGTACTGCTGCAATAATTGTTAATCGTGAGTCTTGTAAAACCTTCTTTTTACGTTTACTCTCGTGTTAAAAATCTGAATTCTTCTAGAGTTCCTGATCTTCTGGGTGTATCAGCGAGTATCTACCATCGAGGTTGTAAAGTCT
+
<::55:><?@@AAABA>@:559999555;///)////)/5.57=559?90)0/////)/7785<57=;////779)/4444$48.43>;24555.489588+//69/4.49><<=8849AA9?=@=@>959949@<<;B?;;<<=545::///::5/-+-377(-(,---/99::;655555&5./4/////$/////)59<9;;;==<8==<<(;54554949=469?CCDC>B?BB@@??29999,9999@@@AB@@?@??@@9945959//)/5///7.7988
@ATNG8:00397:03829
GATGGTAGCTATACGTATATCTATGTACTCATTCGTTTCGGAAGAGACAGGTACGTTAATAGTTAATAGCGTACTTCTTTTCTTGCTTTTCTGTGGTATTTCTTGCTAGTTACACTAGCCATCCTTTACTGCGCTTCGATTGTGTGCGTACTGCTGCAATATTTGTTTAACGTGAGTCTTGTAAAACCTTCTTTTTACGTTTAACTCTTCGTGTTTAAAATCTGAATTCTTACTAGAGTTTCCTGATCTTTCTGGCTCTCGTAGACAGATACTACCATCGAGGTTGTAAAGTCT
+
@@CC@BCBEC<ABDBB?>CCCBCBAAB@@AAA;@;;<.;@9>9>>=>@9949ABAD?B7;:<>7>;;;@??@>3913333&37499966.///>>5==@@:@@:::9=<A:A?>886>@<>><+//)////76;98><AA<@@@A??>>>A>>;;:76-527:3555)56;=><<9<56-55566(517178888)8:///)/(/9:96=:=;::)///)////=7=9AA7:5@A99556,65<<;=>>>9>@D=A@>=>>?@?@@@A>>>>?995:==@@A<@;99991:;66
@ATNG8:00419:03220
GATGGTAGCTCTGCTCTGACTCTGTACTCATTCGTTTCGGAAGAGACAGGTACGTTAATAGTTAATAGCGTACTTCTTTTTCTTGCTTTCGTGGTATTCTTGCTAGTTACACTGGCCATCCTTACTGCGCTTCGATTGTGTGCGTACTGCTGCAATATTGTTAACGTGAGTCTTGTAAAACCTTCTTTTTACGTTTACTCTCGTGTTAAAAATCTGAATTCTTCTAGAGTTCCTGATCTTCTGGATACACTCATGTGCACCTACCATCGAGGTTGTAAAGTCT
+
;ABD>CABCCABBA@CCDFCCCCCCCDCCBB?BDDD=CC?C?CCCABBD@CCCAA>@@CCCB@CADBBBFDCCB?;;::9.<B>B@@A;@BBB>BBB@BCACDCCCC@BBBBBD@D=BBC?C?CCCBBBBB=ACCA>CABBCBBBBBBBCBBBC?CCC@CC?C@CBCBCEGBC@BIGGI<C?B>BBBBB0BBAAA<BCBBBBCC@@?@EFD5DAAADAEABC?BBBDB@@?@@BBCBCC@BBB@BBBCDBBBBBCBBCCE@BAB@BBADBB?D=AAAA:AAAB
@ATNG8:00422:03238
ATGGTAGGTGCGACATGAGTGTATCCACGAAGAATCAGGAACTCTAGAAGAATTCAGATTTTTAACACGAGAGTAAACGTAAAAAGAAGGTTTTACAAGACTCACGTTAACAATATTGCAGCAGTACGCACACAATCGAAGCGCAGTAAGGATGGCTAGTGTAACTAGCAAGAATACCACGAAAGCAAGAAAAAGAAGTACGCTATCAACTAATTAACGTACCTGTCTCTTCCGAAACGAATTAGTACGTGTGCGACGTGTCTCCTACCATCGAGGTTGTAAAGTCT
+
55=:=>;6;:0//999=>C>BBA;;4///73//)/7;;7=9=>>AB;;;:E@C@CBDBBBBB2B=BBCCCCGICCC>BBBBBBB2@@=@?BBB;BBB?BBBAA@@?@=A>@?=?BB?BBABBDIBBACCCBBBB@CBBC@CACBBCCB?C@C@@=@@@BA:9:<888ABB??>;<00,0<>?@8@@>;999:9(7?<AAAABB;;7:959//)/7<6<=9983<=::;:;;@:>=B:AAA=A=;<;>=<;?;;;;>>>>?@AAB=@@@<@?==::6:1///9.55./
@ATNG8:00439:03205
GATGGTAGACATATCGTACTCTCTGTACTCATTCGTTTCGGAAGAGACAGGTACGTTAATAGTTAATAGCGTACTTCTTTTTTCTTGCTTCGTGGTATTTCTTGCTAGTTACACTAGCCATCCTTACTGCGCTTCGATTGTGTGCGTACTGCTGCAATATTGTTAACGTGAGTCTTGTAAAACCTTCTTTTTACGTTTACTCTCGTGTTAAAAATCTGAATTCTTCTAGAGTTCCTGATCTTCTGGCGCGTATGTATGTCGCCTACCATCGAGGTTGTAAAGTCT
+
45:=8==ECCCCCBBAABCBBBBBAB@@@BBC=B@@@;>A<@?BBBBBCC>AAAAC?B:A@<=:C8B@AA@B?;<8333333#373890+.---(----(/85::;;AA>A>>>>A@A<@@@=B;:::==>=B=A==>=A>>>@AA???@;;;==<78674;;7<:>>?@;:;>?367;DD5A:>9=>>>>/?A???9?;;;>=98//)/999+:9=>@=B=AC<@@@A>>><?=A>66//+/<<59=?>>A@@@B=>=>>=7;;>:;;;;;;=B<;<;B9>>??
@ATNG8:00443:03202
GATGGTAGCAGACGTGACAGAGCGCCAGAAGATCAGGAACTCTAGAAGAATTCAGATTTTTAACACGAGAGTAAACGTAAAAAGAAGGTTTTACAAGACTCACGTTTAACAATATTGCAGCAGTACGCACACAATCGAAGCGCAGTAAGGATTGCTAGTGTAACTAGCAAGAATACCACGAAAGCAAGAAAAAAGAAGTACGCTATTAACTATTAACGTACCTGTCTCTTCCGAAACGAATGAGTACGATGAGAGAGCTCTCTCTACCATCGAGGTTGTAAAGTCT
+
:;<?=BBBCABABCFC@@A>>>>BB@BBF@CCCCCC@C@CCBBBBD@BB?C@BD;:9DDF3E?@@?@@AA=>?=8?<A<>>>+>?7<6;;;+?@@?B;;;A?B9::)9<BB<B@@;?CBACCCCCCCDCCCCC@CC@@=AAGFCBBC?B?BB?BAAAAB:::@BBBBAA=AB>AAA?B????89888778899%9@99;:;@@ABA=C<?>>>:>:>?B@@=@BBAAAA?C?BDD>BBB?BBAABBCCBBBBB>@?B@@?>>>;;:>=??BCCB=B:==>B9??==
@ATNG8:00446:03207
GATGTAGTATAGAGCTCTACATAGTACTCATTCGTTTCGGAAGAGACAGGTACGTTATAGTTAATAGCGTACTTCTTTTTCTTGCTTTCGTGGTATTCTTGCTAGTTACACTAGCCATCCTTACTGCGCTTCGATTGTGTGCGTACTGCTGCAATATTGTTAACGTGAGTCTTGTAAAACCTTCTTTTTACGTTTACTCTCGTGTTAAAAATCTGAATTCTTCTAGAGTTCCTGATCTTCTGGGTGCGCTACAGTCTCTCTACCATCGAGGTTGTAAAGTCT
+
BCBBBBCCCCDCBBBBBCCCIDDCC@@ABBB@BCEE=AA=B@BB@A@BB<?????>??@CB;@<?AAABCFCC?>>???1=A<A999,9A@A?BCF@CB598:BAD?BAA=AAAA188<8=:>@BAAA??<>>>@8;;@@EA@???<<=;;;;1888<BB;><>>>>A<=;;489;<=2>>E<??@??/>>667077<///667:18888(7;;?A;?;AA;AA??=;;5;8==AAA@56///)///9:9666///8;;@@@@<:::<=>8=:=@@H9?>@<
@ATNG8:00400:03254
GATGGTAGTCTCAGATAGTCTATAGTACTCATTCGTTTCGGAAGAGACAGGTACGTTAATAGTTAATAGCGTACTTCTTTTTCTTGCTTTCGTGGTATTCTTGCTAGTTACACTAGCCATCCTTACTGCGCTTCGATTGTGTGCGTACTGCTGCAATATTGTTAACGTGAGTCTTGTAAAACCTTCTTTTTACGTTTACTCTCGTGTTAAAAATCTGAATTCTTCTAGAGTTCCTGATCTTCTGGACGACGCGCACTGACACTACCATCGAGGTTGTAAAGTCT
+
0//969;A?CCCCBCCECBDBCDECCBBBC;;7;ABC?CC@B@CBCCECC@CCDBB@B?ADCC?CABBBBABABB?@@@@@0@B<@@DC?AABC>CBC?BE=;=ACCDACCDCBBBF@CCB?C@CCA@@@@@<?CCC>BACBBBBBBBBABBBAA?BBC@CC?B>@@CDBBBCC?BBBBB9B>C>;;;;;*;ACCC:;:AABBCBBB?BBBC3CDBBB@B@CDABBBGBBB?B@CCCBBC>@@A@CCAAAA@BBB;;<BCBBBBB?CBBBDB>A>AA@>9A;;;
@ATNG8:00403:03274
GATGGTAGTGTGTCTCTGAGAGTAGTACTCATCGTTTCGGAAGAGACAGGTACGTTTAATAGTTAATAGACGTACTTCTTTTTCTTTGCTTTCGTGGTATTCTTGCTAGTTACACTAGCCATCCTTACTGCGCTTCGATTGTGTGCGTACTGCTGCAATATTGTTAACGTGAGTCTTGTAAAACCTTCTTTTTACGTTTACTCTCGTGTTAAAAATCTGAATTCTTCTAGAGTTCCTGATCTTCTGGGTCTCTCTCTCACGCACTACCATCGAGGTTGTAAAGTCCT
+
//9<8;<??B=A666=?@BCBB;59@95/////998/9=0506;;<<??76969990;7<<<<8<6<9/------/)/////$/55)44>>4=<;9495/)/7)//://69>>CBBBCB?B;;8;=BCCAA@;;4:>=>7@ABBE999BBBBDDB9;7;AA=@@?B>??0000//95:9999&5.58<=?@@+;;<<<4<>===>9955.9555$577//)/277299:>@::5:8<::;<<39455)59@@A9::@;;;?:99@>@;@??::924.4000(000)0
@ATNG8:00414:03298
ATGGTAGGAGACACGTCGCACACGTACTCATTCGTTTCGGAAGAGACAGGTACGTTAATAGTTAATAGCGTACTTCTTTTTCTTGCTTTCGTGGTATTCTTGCTAGTTACACTAGCCATCCTTACTGCGCTTCGATTGTGTGCGTACTGCTGCAATATTGTTAACGTGAGTCTTGTAAAACCTTCTTTTTACGTTTACTCTCGTGTTAAAAATCTGAATTCTTCTAGAGTTCCTGATCTTCTGGATACACTCATGTGCACCTACCATCGAGGTTGTAAAGTCT
+
:<><>>D@CC@@BEDDBA@EFECBBCCCCBB?CHCJ?CCAC?AABCCCC?BCCCC?C?CCDC@C@BBBBBCBAA7??;;;)<=6?:9927>>A=A@@<@@9???ABC?CBBBBBBB?B@C=B;>?===>@@=>>>=:=@AAA@@@AAAAA?<<<8:::988088=?@@@@AAA<>>>>=/=594:::;:.:D@@@9@@@@@@A@9:66=;;,;///=7=9A@<@BAA???<?:>=>>;:7<AB=AAA>>>@@>>>?>>>C<==@96637774=---79-77,,
@ATNG8:00416:03275
GATGGTAGACATATTGTACTCTCTGTACTCATTCGTTTCGGAAGAGACAGGTACGTTAATAGTTAATAGCGTACTTCTTTTTCTTGCTTTCGTGGTATTCTTGCTAGTTACACTAGCCATCCTTACTGCGCTTCGATTGTGTGCGTACTGCTGCAATATTGTTAACGTGAGTCTTGTAAAACCTTCTTTTTACTTTTACTCTCGTGTTAAAAATCTGAATTCTTCTAGAGTTCCTGATCTTCTGGGCAGACTCTCACACGCCTACCATCGAGGTTGTAAAGTCT
+
BBDD?BBCC@BBDC@CCCCABBDEBBBCGCCBAB@@@<@B?B@CBBBCCF@BBBBC>B@BAA??C?BBBBBBBAB>??;;<+A?9A99:(87836;;=7?A=>??CBB?BCB>>>AC=CAA;@=A==;;;<;>DC>>;?>@???B<<<C??@@>@<>>>;?>;?<AAABA>>>=:=>>>>2>8=9=>CBB/AAAAA5@>>>@@CB??<?AAA/A;;:B<?<??=AAAAABB<A<AABC>>;>??E;@@<<:9///===???>@@@<;;;>>B=B:>>DD8===B
@ATNG8:00418:03284
GATGGTAGAGAGACTGTAGCGCACCCAGAAGATCAGGAACTCTAGAAGAATTCAGATTTTTAACACGAGAGTAAACGTAAAAAGAAGGTTTTACAAGACTCACGTTAACAATATTGCAGCGGTACGCACACAATCGAAGCGCAGTAAGGATGGCTAGTGTAACTAGCAAGAATACCACGAAAGCAAGAAAAAGAAGTACGCTATTAACTATTAACGTACCTGTCTCTTCCGAAACGAATGAGTACGCGTCTCACTCTCGCCTACCATCGAGGTTGTAAAGTCT
+
//8:7<<ABBCCBBBBBBBBCCBBC>CCC?BABB@@?A@EDEBBBB?BB?A??@?CECEC3C?BBBBBBCA>>>7>@ACCCC5BA>B=BBB:BBC@CGCBBBDBB?B@@@>ABB?CCCCCD@CCCEEEBBCC?CBDB?BBBBBBBC?B?BBC?BBACABBC?CCCCBA<??9?A@<@C@@@89998<BAAB2>?;???@BAAAD=A=AAAA?C@CBBBC?BBBBCBB@B?CBD>>@A@CAABBBBBCBAAABCCCBBABB>BBB?BBBBCC=B>BBBA<BBBB
@ATNG8:00420:03265
GATGGTAGTGATACAGATCAGACACCAGAAGATCAGGAACTCTAGAAGAATTCAGATTTTTAACATCGAGAGTAAACGTAAAAAGAAGGTTTTACAAGACTCACGTTAACAATATTGCAGCAGTACGCACACAATCGAAGCGCAGTAAGGATGGCTAGTGTAACTAGCAAGAATACCACGAGAGCAAGAAAAAGAAGTACGCTATTAACTATTAACGTACCTGTCTCTTCCGAAACGAATGAGTACGTGTCGACGTGTCTCCTACCATCGAGGTTGTAAAGTCT
+
:;;9.4:?;<6BB@BCBABACFCME?A@A@DBBB9::;?BBCBBCB@BC@E@:::A@>=>+=7@:77>?8::;;;63333333$3838,333&37838:87799..(.(.5277805555;=>@CCBBCCCCB@BCBB?CAA@AAAB?B@CA@>@BBBCDCC?DCACBB?BB>ABB>ACA@??<99289999(8>:>?CDDDBBB@D@BCCE?B?BCCCC@BCBB@@?>C>CA@:A@@=@AAABBCCBBA@ABBBBBBB@@<>B><?>====:>:>>CE:B???
@ATNG8:00427:03262
GATGGTAGCGCACACATAGATACAGTACTCATTCGTTTCGGAAGAGACAGGTACGTTAATAGTTAATAGCGTACTTCTTTTTCTTGTCTTTCTGTGGTATTCTTGCTAGTTACACTAGCCATCCTTACTGCGCTTCGATTGTGTGCGTACTGCTGCAATATTGTTAACGTGAGTCTTGTAAAACCTTCTTTTTACGTTTACTCTCGTGTTAAAAATCTGAATTCTTCTAGAGTTCCTGATCTTCTGGCTCTCGTAGACAGATACTACCATCGAGGTTGTAAAGTCT
+
==?<7;;BBBBBCBBAAABBEAA@A?:55=>@;;:;>9>@45.55;559:465;=;8@=A@A@5;5:A:5554;;.44444$4<245@B@9888?A<?AA<?@8>?>>@B@CCCDGECC@CCB@C@CCCCCCCC@CCDC@CAA@CCDDEBBBCCCCD@DBB?BB?C?BCCCBAACD?CBBBB9B?B?CCCCD1@@:994;AAABCBBCB@BGFG5CAAAA=A=AC@GCCCDDC@B?CCCDDD?BBB?BB@@@CCCCCCCCCCCDCBB@BCCCBB@B@BCCC>CC@?
@ATNG8:00430:03255
GATGTAGTGTCATATGAGAGTGTGTACTCATTCGTTTCGGAAGAGACAGGTACGTTAGTAGTTAATAGCGTACTTCTTTTTCTTGTCTTTCTGTGGTATTCTTGCTAGTTACACTAGCCATCCTTACTGCGCTTCGATTGTGTGCGTACTGCTGCAATATTGTTAACGTGAGTCTTGTAAAACCTTCTTTTTACGTTTACTCTCGTGTTAAAATCTGAATTCTTCTATAGTTCCTGATCTTCTGGTATGACTAGTGTACTACTACCATCGAGGTTGTAAAGTCT
+
/////////>9:666=?><666<<5556==;89454)4<.406;?>>CC<C><<;7;A<===:=:?===<<;<;4/////$//)/77;;355598.444.4;7;==<BC?BDBCBDCF@CBB?D?ABBC;;;D@DCCC?B@@@B@@@C@@@>ABBB>ACCFDCAC:BA??=:::?=?BABA7A=@5;;@@@0@CCCC>C@@@AA>;;;5;;;.;;;::69=CC@CCCCBAA@B@@A@BBB@CBB?BBCCDCDCBBAAACDCCBBA?AAABBC<A<@;;;0<A;;
@ATNG8:00431:03291
GATGGTAGGCGACATACATACGCGCCAGAAGATCAGGAACTCTAGAAGAATTCAGATTTTTAACACGAGAGTAAACGTAAAAAGAAGGTTTTACAAGACTCACGTTAACAATATTGCAGCAGTACGCACACAATCGAAGCGCAGTAAGGATGGCTAGTGTAACTAGCAAGAATACCACGAAAGCAAGAAAAAGAAGTACGCTATTAACTATTAACGTACCTGTCTCTTCCGAAACGAATGAGTACTGCGTCTCACTCTCGCCTAATCGAGGTTGTAAAGTCT
+
CCCD?AAA@B?@@ECC9::EECCBB?BBC@CEGCAA>B>BACBBBA@CC?A?BCCCCBCC5C@CCCEDBBACDD=AC99999*:C>C4;;;6;CCBKBBBBBC:98;ADC@E@A>@BBBCCBCCCBCCCCCE?DCCC?BBBABBCC?C?AAB?BCCDDCBA?BDCBBA@BC?999=?>>><3>9929AAAA3AD@D999DCCCC>A>BBDD6868ECBC?CCDDCBC@B@BBB>BCC@BAACCCBB@@@CCCCCCCCCACB@BC?BCC@A>@?BCDD>BB??
@ATNG8:00402:03342
GATGGTAGAGAGACTGTAGCGCACCCAGAAGATCAGGAACTCTAGAAGAATTCAGATTTTTAACACGAGAGTAAACGTAAAAAGAAGGTTTTACAAGACTCACGTTAACAATATTGCAGCAGTACGCACACAATCGAAGCGCAGTAAGGATGGCTAGTGTAACTAGCAAGAATACCACGAAAGCAAGAAAAAGAAGTACGCTATTAACTATTAACGTACCTGTCTCTTCCGAAACGAATGAGTACGATGAGATCTCGTGTGCTACCATCGAGGTTGTAAAGTCT
+
DCCDABBC;<6CAABBBBBBCC;;;)5==4=@>>@@8A9AABAAAD>??=?=@A:;:>?=+=7ABBABBA@??<5=9;4444$4949.555&59A9;<AABBBBB?B=A@<@@?7;CBBBBBBDDDCCBBDC@BB;;6;BA@A@@@?C?C<<:9CCCECCC?BBBA@@<:949>;6@<@==<<<B<??AAA/AA=@ABBB?>>>:=:=>?>:?:>8;9@<?>>>=9=9;4:>B7>>@>@A=??AABBBAAAAA@988887=;9//)//999>;@388<@2@000
@ATNG8:00418:03308
GATGGTAGGCACTGCGCACACATCCCAGAAGATCAGGAACTCTAGAAGAATTCAGATTTTTTAACACGAGAGTAAACGTAAAAAAGAAGGTTTTACAAGACTCACGTTAACAATATTGCAGCAGTACGCACACAATCGAAGCGCAGTAAGGATGGCTAGTGTAACTAGCAAGAATACCACGAAAGCAAGAAAAAAGAAGTACGCTATTAACTATTAACGTACCTGTCTCTTCCGAAACGAATGAGTACTGTATCTATGTGTGCGCTACCATCGAGGTTGTAAAGTCT
+
///93999<=;;:<@C@@ABBB?AA>ACDADCCCBC@C@BBB::;C@EDAD?@@@;;;;;;$:5?=;B=>?=489/9>@@AA@@&@9:;=>>@2@ED@C;9;ACC:;:;>ADADCC@CDCCCDCCCCCBBDCCC@CC@@>ABAABCBA>BACAA>ACCCBABC?CCCCCC?AA=???:=>:99,9<<9=@@@AB(@;7<///@:>>D<C:>>AB=A<@@BAA=AA@??CC@C?BAC>BBB@BAAACCCAAABBBBBBBBBBBBB>>>><@@@@@B1808878)9::9
@ATNG8:00426:03301
GATGGTAGACACGTGTGCTCTCTCGTACTCATTCGTTTCGGAAGAGACAGGTACGTTAATAGTTAATAGCGTACTTCTTTTTCTTGCTTTCGTGGTATTCTTGCTAGTTACACTAGCCATCCTTACTGCGCTTCGATTGTGTGCGTACTGCTGCAATATTGTTAACGTGAGTCTTGTAAAACCTTCTTTTTACGTTTACTCTCGTGTTAAAATCTGAATTCTTCTAGAGTTCCTGATCTTCTGGGTCTCTCTCTCACGCACTACCATCGAGGTTGTAAAGTCT
+
:9>=5;;@@EA;;6>B<@CCBBBCDDBBBCBC>B;;;7;D@C@CCCCBCC?BBBCC@C>????<??ABCCBBBBB<??ABA2AA?ABCC>BBBB@BBB=@@;?:93;;=BBBBBB@@>>>><?<?AAA@@?@<?AAA;>>?===>AAA@@>>>>A<>===AA<A=?@@@@;:;@=>>?BB5A6;5;==<<+=>===8=@@@@@@<==:=AA5A===@=@=BB<@@@????=D<BB;<;>9=>>>8>@@@??A@@@@@?@@?@@D====>A@<@<@???9??A>
@ATNG8:00431:03311
ATGGTAGGACGAGCGTCTGAGAGGTACTCATTCCGTTTCGGAAGAGACAGGTACGTAATAGTTAATAGCTGTACTCCTTTTTCTTGCTTTCGTGGTATTTCTTGCTAGTTACACTAGCCATCCTTACTGCGCTTCGATTGTGTGCGTACTGCTGCAATATTGTTAACGTGAGTCTTGTAAAAACCTTCTTTTTACGTTTACTCTCGTGTTAAAAATCTGAATTCTTCTAGAGTTCCTGATCTTCTGGATATGAGTGACTCGTGCTACCATCGAGGTTGTAAAGTCT
+
88:8<88394449888:98::44.4:;;;5626:>>A6<<<A66/<99//)//://69=<;<06./::-----555(////$/4.44;<4==;9344//(//)///:9;8<5555;;<7<45458==>;955;.5544.5<;<=>666==<;:://)/99)//1737/55<::994955555$5.5.59999(9>@@B6BACA<A>=;;7;===(99:55.5959249444::.4.4444457;;<6<<///99=;;;??>;;:555.55;543-3-3333(3334
@ATNG8:00432:03314
GATGGTAGCGCATATCAGCGCAGCCCAGAAGATCAGGAACTCTAGAAGAATTCAGATTTTTAACACGAGAGTAAACGTAAAAAGAAGGTTTTACAAGACTCACGTTAACAATATTGCAGCAGTACGCACACAATCGAAGCGCAGTAAGGATGGCTAGTGTAACTAGCAAGAATACCACGAAAAGCAAGAAAAAGAAGTACGCTATTAACTATTAACGTACCTGTCTCTTCCGAAACGAATGAGTACTGCGTCTCACTCTCGCCTACCATCGAGGTTGTAAAGTCT
+
-755189@AA=BA@AA<;;>AA@BC>CCC@AAAA@C@F@B@ABBCD?@A@C?BBB@@GEA0@900///<<<<<>09944444$4;497BAB9CBB>B<A9999//,/7::7;<>7::>9998>?A>=>99:9?BAAA>@@A>@@00+0:@0:49@@@BCCC4;95999;<@7<<<4=;7899-9::299999(9?:@@999@@@A?B?A@AA4949:AA?=@B@>@AA=A?BA@9=00+000==@AAAA@BA@@;;??BABB?BAB>A<;;@@5:39>?@;BBAA
@ATNG8:00438:03348
GATGGTAGTGTGTCTCTGAGAGTAGTACTCATTCGTTTTGGAAGAGACAGGTACGTTAATAGTTAATAGCGTACTTCTTTTTCTTGCTTTCGTGGTATTCTTGCTAGTTACACTAGCCATCCTTACTGCGCTTCGATTGTGTGCGTACTGCTGCAATATTGTTAACGTGAGTCTTGTAAAACCTTCTTTTTACGTTTACTCTCGTGTTAAAAATCTGAATTCTTCTAGAGTTCCTGATCTTCTGGGTCTCTCTCTCACGCACTACCATCGAGGTTGTAAAGTCT
+
////)/:=?@@BBB>;?A?BBA;;;C;;;E@@<@;;;;5;@B?BBCEBB@?ABB;<9;?CBGIGD@ECDCECCBB@BECCC5@@?@BBB<A@@A<AAC>BB>;;:A::89C@BBBBB?BCC@D@GGCC<<;;5;BAA8;;CCCBBBBBABBB@@@@;;<>BA>A>BCDBCBBBB>A;;;;.;=A>@BAAA0@CBBB=CCCCCCGDBB=AAAA,A;;;;8;?BB@BCCCDBB@B@CCCCBB?A@AA<ACCCCDCCCBCCBBBD;;;?;;;BAB>A=@@AA9@@;:
@ATNG8:00441:03338
GATGGTAGTACATGATAGACGACACCAGAAGATCAGGAACTCTAGAAGAATTCAGATTTTTAACACGAGAGTAAACGTAAAAAGAAGGTTTTACAAGACTCACGTTAACAATATTGCAGCAGTACGCACACAATCGAAGCGCAGTAAGGATGGCTAGTGTAACTAGCAAGAATACCACGAAAGCAAGAAAAAAGAAGTTACGCTATTAACTATTAACGTACCTGTCTCTTCCGAAACGAATGAGTACGAGAGAGAGCTCTCTCTACCATCGAGGTTGTAAAGTCT
+
:<<B=@;???>CDCD@@;?>>9995.55549;;;;;6;65566=B>:=B?A?AA?@?==@*B89;ABCBC<AAB;BB;;;;;';?<?4:99&9DA=@C::6B>@@;@;??<<;;;@?@@@CBBBCBBBBBBC>AB;;7:ABBC@@@;=:>00*0>><A9;?:?;:AAA=AA?ABB=??ECD>>==9989899%9?;8929??<@AB7::9CCC?B?>>BCC@BBB999@;=259B=BA<499=8::ABBBCCCCA@BDCCBA???@=AB?9;>:=377??8>A??
@ATNG8:00442:03338
GATGGTAGGACGAGCGTCTGAGAGGTACTCATTCGTTTCGGAAGAGACAGGTACGTTAATAGTTAATAGCGTACTTCTTTTTCTTGCTTTCGTGGTATTCTTGCTAGTTACACTAGCCATCCTTACTGCGCTTCGATTGTGTGCGTACTGCTGCAATATTGTTAACGTGAGTCTTGTAAAACCTTCTTTTTACGTTTACTCTCGTGTTAAAAATCTGAATTCTTCTAGAGTTCCTGATCTTCTGGATACACTCATGTGCACCTACCATCGAGGTTGTAAAGTCT
+
44::5::@8=>:99>>>?>BBCEE@DBBAB;::;CCD>CB>B?BEEDCDC?BBC@A=@=AAAA=B?BBBCAA@B@9;;;;;*;C=ABBA<AAAB;ABB?BC8;;;CCEAGCCDCCCD@BBB@C@CCCBCBBC@CCCC@CIG@@@BBAAADCCC9:6;AA>AC=A>ABBBBBDCC?B;;;;.;>B=AAAAA0@CCCD=CCCCCCDBBB@CCCC5CAABB?B>BDACCBDCBB?B?CBBBBD@ACB@CCCEBCCCCBDBEBA@>@@@<@?@?BD@C?BBBB<BB>?
@ATNG8:00443:03307
GATGGTAGCTCGCTGATGATATCTCCATAAGATCAGGAACTCTAGAAGAATTCAGATTTTTAACACGAGAGTAAACGTAAAAAGAAGGTTTACAAGACTCACGTTAACAATATTGCAGCAGTACGCACACAATCGAAAGCGCAGATAAGGATGCTAGTAGTAACTGCAAGAATACCACGAAAGCAAGAAAAGAAGTACGCGTATTAACTATTAACGTACCTGTCTCTTCCGAAACGAATGAGTACACATCGTCGTGTCGTGCTAATCGAGGTTGTAAAGTCT
+
8:;;:;;/65:9;55445:5666<A9?>>466=;::8<8<==<EF?+00+/)/::68888$3,33389>73333(3355555$5949.6606=@8>==>=556<39344.445.5<<;==>;;;<554=99597///(/---5---:483:/--887---/;)/3<44-4749:;+//999*//963333&37179;:://.77296=75515288=::4966...6260.22'277.22255522222555455<;=<888==6=88884949:9;5<544
@ATNG8:00406:03380
GATGTAGAGAGACTGTAGCGCACCCAGAAGATCAGGAACTCTAGAAGAATTCAGATTTTTAACACGAGAGTAAACGTAAAAAGAAGGTTTTACAAGACTCACGTTAACAATATTGCAGCAGTACGCACACAATCGAAGCGCAGTAAGGATGGCTAGTGTAACTAGCAAGAATACCACGAAAGCAGGAAAAAGAAGTACGCTATTAACTATTAACGTACCTGTCTCTTCCGAAACGAATGAGTACAGAGAGTACGATATGTCTACCATCGAGGTTGTAAAGTCT
+
CCCAAGDCBBDBCCCBBBFCCCCC>BCC@BBABBC@D?BACCCCB?AB?B?CBB@@@A@2@?BBBBBBDC???8<@;;;;;*;A?C?CDC<BCGACCCBCCCCC@B@BB@BEE>@@BBDBBBDDCCBB@CC?CCCC<AABB@@>>9@=A@@=@CCCCCCC?AACAAAABB?BBA=@>000+0000=AAAA0AA=D:::B@@AA<?<?@AB:>:>@CCC@CABAABB?B@DDF>CBB?BABBBCDCCCAACCBBBBBBBBBBB=>:@@@AAA<A8==AD;A@::
@ATNG8:00407:03359
GATGGTAGAGAGACTGTAGCGCACCCAGAAGATCAGGAACTCTAGAAGAATTCAGATTTTTAACACGAGAGTAATCGTAAAAAGAAGGTTTTACAAGACTCACGTTAACAATATTGCAGCAGTACGCACACAATCGAAGCGCAGTAAGGATGGCTAGTGTAACTAGCAAGAATACCACGAAAGCAAGAAAAAGAAGTACGCTATTAACTATTAACGTACCTGTCTCTTCCGAAACGAATGAGTACCTCTCAGACGCTCGTCCTACCATCGAGGTTGTAAAGTCT
+
99@@8B>CCCCCBBBCCCCCCCCCC=CDDADCCBCB?C@CCBCBBB?BB@B=?=>9:9:9)9;?CDCBBBBBB?B==??=;;,00+0<@@@5B@C@C???AA?>>9?>AA>ABB>B>@?CBCCCCCBBCCCC@CCCC@BBBCCCBB@C@CA@>@BCCBCCD@CCCAAA?BB@A@@>@ABA?6<7858DDDD/CC?C999BBCCC?B?BBBA:>:>@CCD@CCBBBCD?B?BCC=CBC?BBBBCCB?AAABBBB@@@AAACC?BBB?BBBA@=6<6=<AA:>>77
@ATNG8:00410:03387
GATGGTAGTGTCAGTGCGCGTCGTCCAGAAGATCAGGAACTCTAGAAGAATTCAGATTTTTAACACGAGAGTAAACGTAAAAAGAAGGTTTTACAAGACTCACGTTAACAATATTGCAGGAGTACGCACACAATCGAAGCGCAGTAAGGATGGCTAGTGTAACTAGCAAGAATACCACGAAAGCAAGAAAAAGAAGTACGCTATTAACTATTAACGTACCTGTCTCTTCCGAAACGAATGAGTACACATCGTCGTGTCGTGCTACCATCGAGGTTTAAAGTCT
+
CCCC@CBB=CCB;96?CCDBBBGCCABBB?BCBCAB?AGDDDBCBB?BCACABBBBBAAB2A=ABBBBCBBBBB=>?@CBBB5BA>A=AA@9ACEBA<<<B@@BB?B@CC?B;;9;ACC@CCBCCBBB???B?BCBB?BAAACCAA>A@?>??BCBBBB>><>BBBBC?CC?999?AA::917??;====;,//)/777?;;;@=A;?>:;6:<@@@@A<;<;@@@@<@=>>>9>BB@BBAAA@??@BBBCCBB@@@AAAAACBB?BABCCC?BC>BB=CCBB
@ATNG8:00414:03354
GATGGTAGGGAGAGTGAGACGCAGTACTCATTCGTTTCGGAAGAGACAGGTACGTTAATAGTTAATAGCGTACTTCTTTTTCTTGCTTTCGTGGTATTCTTGCTAGTTACACTAGCCATCCTTACTGCGCTTCGATTGTGTGCGTACTGCTGCAATATTGTTAACGTGAGTCTTGTAAAACCTTCTTTTTACGTTTAACTCTCGTGTTAAAAATCTGAATTCTTCTAGAGTTCCTGATCTTCTGGGCAGACTCTCACACGCCTACCATCGAGGTTGTAAAGTCT
+
955:5:<AA=A@?@?@?DBBBBBBCBBAA;;7;BBE?GE@CACCCBBCDAICBBB?B>BCDD@IAAAACDEA@A@CBBBB3A@=@??=8;<@@;?;A>BB@AAAB??<?AAAABBB?BBA>A?A@=??>;::>?>>=>>>@@BA?===??=;;;8888:>>8=:=AA@AA@@@;??ADE5A3818<===/??:;;0716:///==6:35787)7///;373;>;@BAA;;<=A<???A?@=?@@@:@:;:>>==>D@@@AA:==>;>==9::9=177==6=<<<
@ATNG8:00415:03363
GATGGTAGCTCACGTTCGTCACACGTACTCATTCGTTTCGGAAGAGACAGGTACGTTAATAGTTAATAGCGTACTTCTTTTTCTTGCTTTCGTGGTATTCTTGCTAGTTACACTAGCCATCCTTACTGCGCTCGATTGTGTGCGTACTTCTGCAATATTGTTAACGTGAGTCTTGTAAAACCTTCTTTTTACGTTTACTCTCGTGTTAAAAATCTGAATTCTTCTAGAGTTCCTGATCTTCTGGACGACGCGCACTGACACTTACCATCGAGGTTCGTAAAGTCT
+
//8:6899;9AAB@?<;>=@BA<AAA<?<@99.555<4>>9=8@B=>@;;4;@@>A=@<@DCC@C@CCBC@A???9?A?A?.8919BBC>BCBB9:8>??;7>=;88<4=;<>@?@A?A=>:><A>>/----.889).256887777739=663./..435053:::::::99397779,71:3:<===.88>?@185A99775./(/575'55852,229;;AAAA9;==A<>>>@BB=988696///<;<?@???96---*-7077;==@9=///;@@0767:
@ATNG8:00418:03364
GATGGTAGTGTCGTGCGCGTCGTCCAGAAGATCAGGAACTCTAGAAGAATTCAGATTTTTTAACACGAGAGTAAACGTAAAAAAGAAGGTTTTACAAGACTCACGTTAACAATATTGCAGCAGTACGCACACAATCGAAGCGCAGTAAGGATGGCTAGTGTAACTAGCAAGAATACCACGAAAGCAAGAAAAAGAAGTACGCTATTAACTATTAACGTACCTGTCTCTTCCGAAACGAATGAGTACAGAGAGTACGATATGTCTACCATCGAATGAGGTTAGTCT
+
ABBB@BCCCCDCCC@@<B96;EAA<BJC@BBBCBB:B?CCCCCCB>BB?C?AB@999944#47<=<<ACC?@?A;@AAABBBB(A?;@5;;;.3<<:745;;;>88258<B<@AC>BBCBBAAACCCBBBA8888BBB>BBCCAAAA?C?CCB?@@@ACCCC?BA??BB?BC@BBB>A@>==7:9:<@BBAA2??<?AAAABBBC@C>>>BC<?<;;:=A<===@AAA=A<AAA7ACC>AAABBBACABBCCA>>A===<<<@A?A<?566B;==>=7<;>?8::
@ATNG8:00423:03380
GATGGTAGAGTACAGTGTAGTAGACCAGAAGATCAGGAACTCTAGAAGAATTCAGATTTTTAACACGAGAGTAAACGTAAAAAGAAGGTTTTACAAGACTCACGTTAACAATATTGCAGCAGTTCGCACACAATCGAAGCGCAGTAAGGATGGCTAGTGTAACTAGCAAGAATACCACGAAAGCAAGAAAAAGAAGTACGCTATTAACTATTAACGTACCTGTCTCTTCCGAAACGAATGAGTACTACTCTCAGAGACACACTACCATCGAGGTTGTAAAGTCT
+
@@BC@BCCBBCCCBBAAABACCB;:9;BC@CBCB@@=@<@@CA@AC@CC?B@BAA@AAAA2A;>>B???AA:9929@AACCC+;@9=.:;;*:BEAGCBBCDEAA?@@BB@BBB?BBCBCCBC?AACBCC@@>@CCC?BBBB@AAB@C@BCC?BBBCAAAC?AABBA@<AB?BBB?BA@@@<@@@?BBBBB3A@=ABBCCA@?C?B>BAB@>B<>>?BB?BBBBAAA@D?BBB>BBB?BDACACCBBABBBBABCCCCCCBB@BB@CCDB@@;@<@ACC?CC@A
@ATNG8:00425:03350
GATGGTAGGCGACATACATACGCGCCAGAAGATCAGGAACTCTAGAAGAATTCAGATTTTTAACACGAGATTAAACGTAAAAAGAAGGTTTTACAAGACTCACGTTAACAATATTGCAGCAGTACGCACACAATCGAAGCGCAGTAAGGATGGCTAGTGTAACTAGCAAGAATACCACGAAAGCAAGAAAAAGAAGTACGCTATTAACTATTAACGTACCTGTCTCTTCCGAAACGAATGAGTACCTCTCAGACGCTCGTCCTACCATCGAGGTTGTAAAAGTCT
+
54>>8<<B?@?>:;?@BDCGCDCCC?AAA?ABCBCC>B?BBAA@@@@BB?D?:::CCDCC5C?BBAAABCB@CC=CB;;;;;*;:;=;@@@0>:929?====9:;?B?BC?BAA=@@AAABBCECDDCCCCDA;;;;@CCCCGAA@>C>A;;5;BA@AAAB>BBBCBB=AA?:::;?;;==5000+0@@AD0A@=A>>?@BAAB@C?AA>?:=8=>CBB?ABB<<;B?A@DFE>DCB?@@@BBAB?AAAAAC???BBA999=??=::98866/6056778)79==
@ATNG8:00430:03376
GATGGTAGGTGCACATGAGTGTATCCAGAAGATCAGGAACTCTAGAAGAATTCAGATTTTTAACACGAGAGTAAACGTAAAAAGAAGGTTTTACAAGACTCACGTTAACAATATTGCAGCAGTACGCACACAATCGAAGCGCAGTAAGGATGGCAGTGTAACTAGCAAGAATACCACGAAAGCAAGAAAAAGAAGTACGCTATTAACTATTAACGTACCTGTCTCTTCCGAAACGAATGAGTACATAGATATACGTATAGCTACCATCGATCTTGGTAAGTCT
+
BCBB>ACC:BABBBBBBJBCBCC@@?@CD@BBAB;;6;>AAABBCB?BB=@?@BCBBBCC5B@BCCCCCCCCCC>BBBAIHE3BB?A?@CC;CBB@BBBBCCBBB?B?AA>ADD@BBBCBBBCCDCCEAA@C@BBCC@BBBA?@?A>BADDD@;;9CBBC@CCBBBB@BD=???8<<888*:9>9=>=>=.=A>A999BBBAB?@;>===8=8=?AAAACCBBDGD>@>@BA;AAA>@@?AAAAB@?@CBBBBBBBACBCBC9998??>>?:;7?@CA?CB99
@ATNG8:00435:03387
GATGGTAGTACATGATAGACGACACCAGAGATCAGGAACTCTAGAAGAATTCAGATTTTTAACACGAGAGTAAACGTAAAAAGAAGGTTTTACAAGACTCACGTTAACAATATTGCAGCAGTACGCACACAATCGAAGCGCAGTAAGGATGGCTAGTGTAACTAGCAAGAATACCACGAAAGCAAGAAAAAGAAGTACGCTATTAACTATTAACGTACCTGTCTCTTCCGAAACGAATGAGTACGATGAGATCTCGTGTGCTACCATCGAGGTTGTAAAGTCT
+
DBBC?BBBCCCC@BBDCCCC?@@CC@CDCCBCCDF?@?@BBCBBD@BB=B?ABCCCCCD3C?CCCDCCCCCCC>CEBBCBB5BC>B29996;BC@CCCDCCCCC=B?BD@DBB?BCCCCBBBABBCCBBBC@EDCC?BBCCCCAA?B@CCB?BCCDDDBB?BBBBBB?CC?AAB>@??@=8;;<988889.:A?C:9:BDBBC>A>ABBB>A>A?CBB?BB@@@BB@C@CCD>CBA?ABBCCCAAAAABBBBB@B@@@@?@@BB?BA><77/6/899:.@A??
@ATNG8:00438:03377
GATGGTAGCACACGAGATCTCATCGTACTCATTCGTTTCGGAAGAGACAGGTACGTTAATAGTTAATAGCGTACTTCTTTTTCTTGCTTTCGTGGTATTCTTGCTAGTTCACTAGCCATCCTTACTGCGCTTCGATTGTGTGCGTACTGCTGCAATATTGTTAACGTGAGTCTTGTAAAACCTTCTTTTTACGTTTACTCTCGTGTTAAAAATTCTGAATTCTTCTAGAGTTCCTGATCTTCTGGGCAGACTCTCACACGTCCTAGCCATCGAGGTTGTAAAGTCTA
+
==@@?AA<=>BD99666@@BB966DABAB?>@;;;<?89;5<7<<===@@;>A@:;6559;<=8?7;;<>>?>::799999';9,3333(3;9<4?9=9<@>@:939=47333378.3347=6=:=8<7794=@<A6?>=;<>9:;=;;:??;;5;::7:;5;3:===96669*//565)538355555$58525,255575989927::7(5.5755.5/59498666..(.057.225.5222'289988858::56///.55..)287666.3(...8.522--
@ATNG8:00444:03392
GATGGTAGCATCATGCATATCTCACCAGAAGATCAGGAACTCTAGAAGAATTCAGATTTTTAACACGAGAGTAAACGTAAAAAGAAGGTTTTACAAGACTCACGTTAACAATATTGCAGCAGTACGCACACAATCGAAGCGCAGTAAGGATGGCTAGTGTTACTAGCAAGAATACCACGAAAGCAAGAAAAAAGAAGTACGCTATTAACTATTAACGTACCTGTCTCTTCCGAAACGAATGAGTACTATGTAGAGCTCTATACTAATCGAGGTTGTAAAGTCT
+
<;;B?@@;C;99@;96>CDCCCBCC@DBB?99:CCC@C@CAAAA@A=AA?B;?>;73333$34788???BABCD=>?AEGEE5@A<>9@@>4@CC?CCBBBBBBB@C@BB?ABB?BB@@@@ABICCCDDDCB@B:;:@CBAAACAA>B?B@@=@BBAABC@CCCCBA@=00,0@>*/8CCA;>;;8999999%9=8>947??A=;:;:::8:.7/59ADE@DDBBAAA@F>AAA;@9:39:9>@@@A?99:?@?8888555566616222249055?C7=888
@ATNG8:00402:03401
GATGGTAGTCTCAGATAGTCTATAGTACTCATTCGTTTCGGAAGAGACAGGTACGTTAATAGTTAATAGCGTACTTCTTTTTCTTGCTTTCGTGGTATTCTTGCTAGTTACACTAGCCATCCTTACTGCGCTTCGATTGTGTGCGTACTGCTGCAATATTGTTAACGTGAGTCTTGTAAAACCTTCTTTTTACGTTTACTCTCGTGTTAAAAATCTGAATTCTTCTAGAGTTCCTGATCTTCTGGAGATATCATCAGCGAGCTACCATCGAGGTTGTAAAGTCT
+
99<<7<<BBCBABDECBBAAAA@@@A@9@;9:2;ABB?BFAE@CCEAAAC@BBBBD@C?BB@@<;5:;=======7;;<<@1@@=?BEG=A?;;4:AB?CC:;;AA@@=?@C@AA;;6;CB<@?BCCCBCA@<@@;;7;BBCCCCBBBBB>><@@<000;>@:@9>996<<<=>999959&55:<99999$95999,9@@999@?>A;BB@@0@999>=@;AB<?AA@@@@?A?CCCCCC?@AIAGCBBBDC;<=CHCCECCCBC@DBBBAD@D:;;DB=BCCA
@ATNG8:00402:03409
GATGGTAGTGATACAGATCAGACACCAGAAGATCAGGAACTCTAGAAGAATTCAGATTTTTAACACGAGAGTAAACGTAAAAAGAAGGTTTTACAAGACTCACGTTAACAATATTGCAGCAGTACGCACACAATCGAAGCGCAGTAAGGATGGCTAGTGTAACTAGCAAGAATACCACGAAAGCAAGAAAAAGAAGTACGCTATTAACTATTAACGTACCTGTCTCTTCCGAAACGAATGAGTACTGCGTCTCACTCTCGCCTAATCGAGGTTGTAAAGTCT
+
BBCC@BBCCDBBBDDCCAAACCCCC@BBA>>@@A@@7?:CCDBBBC?BB?C?BAAABBBB+<?DDDDCCBB>>>8?@?AABB5BC?D6;;;6;CD@F;<;CBC@@=A?BB>BDD@CCCBCCCAABCCCCCCC@DCCC@??@BAB@A>A?BAB@BCBCBABBACCCCBB?BB?BBB>@@?==5===;>>===,=B:??@?CC@@@;?;?@@@<@<>>BCD@CCCBBAA?A?BBB;A::6:@?ACBB??@EB@@BCCCCCBBB@DC@BAAAC<?<?AAA=BBBA
@ATNG8:00402:03412
GATGGTAGAGTATCATGTGTATCTCCAGAAGATCAGGAACTCTAGAAGAATTCAGATTTTTAACACGAGAGTAAACGTAAAAAGAAGGTTTACAAGACTCACGTTTAACAATATTGCAGCAGTACGCACATAAATCGAAGCGCAGTAAGGATGGCTAGTGTAACTAGCAAGAATACACGAAAGCAAGAAAAAGAAGTACGCTATTTAACTATTATCGTACCTGTCTCTTCCGAAACGAATGAGTACACATCGTCGTGTCGTGCTACCATCGAGGTTGTAAAGTCT
+
/://)///444<77///7699///7)/4:.45=;;;:>7;;;:<<?8>=9=999944444$5.56<<<<<:655)5566?@@+@@:>9?@8@@>:=<A>A@=000(0600)///177;<=;59555/;<///:3779<6===;:494.9.995.5444==44055448<0347:554::;;2://(//;8=+=;6<888888337(36988=-2222222+22252226;5::=3822+252229;9;988////9<9::<44433-3//8//)/3889;5;=88
@ATNG8:00410:03432
GATGGTAGTGATACAGATCAGACACCAGAAGATCAGGAACTCTAGAAGAATTCAGATTTTTAACACGAGAGTAAACGTAAAAAGAAGGTTTTACAAGACTCACGTTAACAATATTGCAGCAGTACGCACACAATCGAAGCGCAGTAAGGATGGCTAGTGTAACTAGCAAGAATACCACGAAAGCAAGAAAAAGAAGTACGCTATTAACTATTAACGTACCTGTCTCTTCCGAAACGAATGAGTACGATGAGATCTCGTGTGCTACCATCGAGGTTGTAAAGTCT
+
?@CC?BBCAABCCDCCCBCCCCCDC@CBB?CBC@@@=@;?BB;9:C?BA9A?AA@@@@@A2@?BBCBBBBC>;<7;8::CCC1=B>@:@A@9BCC@CDCCCCBBB@B@CC@CCD?AAAACDDDBCBCB@@998:CAA?BBBBBBBB>B@CCC?CBBBBBBC?CCCAAA?BB@BBB=@@999+9>>;::999(:@?B@??CCBAA:=:=?AA7;7;ACBB@CCBAACC?B?CGC>B::9;BCCECBBBBBBBBBBBBABA<::;=>=AA@?>>5:4:878):@??
@ATNG8:00418:03438
GATGGTAGTGTCATATGAGAGTGTGTACTCATTCGTTTCGGAAGAGACAGGTACGTTAATAGTTAATAGCGTACTTCTTTTTCTTGCTTTCGTGGTATTCTTGCTAGTTACACTAGCCATCCTTACTGCGCTTCGATTGTGTGCGTACTGCTGCAATATTGTTAACGTGAGTCTTGTAAAACCTTCTTTTCTACGTTTACTCTCGTGTTAAAAATCTGAATTCTTCTAGAGTTCCTGATCTTCTGGTCTACTACACTGTACTCTACCATCGAGGTTTAAAGTCT
+
//9:5:;AACBCFCCCCCCCCCCBDCCC@@9989CCD>BB?B@CCCBBBCAEFFBB@C@CBBB@C@DCCC999BA=>@@@@0@B@CFED>BBBB@BBC@CC?BADDDF?BBCCCCCB?BCC@D@BBCCBCAA?ACDD?AABBFCCCBBCCCCBBB@CCC@CC@C?BBBBCBBBC?C@<88-8*.*....*.--77<<5@@=====;;<9@@@@+@@>==<=<@E>AADCCAB>B>BBBBBA9;;B?CBBCCCCCCBCCDCCCCCCC@BA@@@@;@D6::6;B::
@ATNG8:00419:03430
ATGGTAGGCGACATACATACGCGCCAGAAGATCAGGAACTCTAGAAGAATTCAGATTTTTTAACACGAGAGTAAACGTAAAAAAGAAGGTTTTACAAGACTCACGTTAACATATTGCAGCAGTACGCACACAATCGAAGCGCAGTAAGGATGGCTAGTGTAACTAGCAAGAATACCACGAAGCAAGAAAAAAGAAGTACGCTATTAACTATTAACGTACCTGTCCCTTCCGAAACGAATGAGTACTGCGTCTCACTCTCGCCTACCATCGAGGTTGTAAAGTCT
+
///)//717444455<<<>@=<==:<????99599.5.5:9456=8>>25.38/------#-(---55<<<=>=1::5:9999#5525=<<<+9:5.5=9:590-8(-(---6638;;<<@;;?ECBCCECC@;;;B9;;CBDBCB?@;A00,0=<==@BD?@@@@??<@=<@@=,.,,,+,,-(-:::=F%88383333339949633382616:=<:.44444)47<7<>>5<550944:::9///;;555<<<9::55.48829778::)/*/6682;;;;
@ATNG8:00424:03405
GATGGTAGTGTCATATGAGAGTGTGTACTCATTCGTTTCGGAAGAGACAGGTACGTTTAATAGTTAATAGTCTGTACTCCTTTTTTCTTGCTTTTCGTGGTATTCTTGCTAGTTACACTAGCCATCCTTACTGCGCTTCGATTGTGTGCGTACTGCTGCAATATTGTTACGTGAGTCTTGTAAAACCTTCTTTTTACGTTTTACTCTCGTGTTAAAATCTGAATTCTCCTAGAGTTCCTGATCTTCTGGGATGTGTGCGCAGATCGAGGTTGTAAAGTCTT
+
<:<<8?;559:9;9556555=666;9954444.4444)497<7:=5;555.559555)5.5544./499//////799;.44444#485:3444&4444344/27:)///;;>8=<5554::334349-56;99<;;766669;;;>665;95555//::)0-.)-8(--:8:::444.49999+97<:???@>(;7////&//-///////)/;;+79955.57<5516;;;=>9>5;;<559<999@8<55655;;596566777;)/)/669/77//)
@ATNG8:00439:03422
GATGTAGGCGACATACATACGCGCCAGAAGATCAGGAACTCTAGAAGAATTCAGATTTTTAACACGAGAGTAAACGTAAAAAGAAGGTTTTACAAGACTCACGTTAACAATATTGCAGCAGTACGCACACAATCGAAGCGCAGTAAGTATGGCTAGTGTAACTAGCAAGAATACCACGAAAGCAAGAAAAAGAAGTACGCTATTAACTATTAACGTACCTGTCTCTTCCGAAACGAATGAGTACTGCGTCTCACTCTCGCCTACCATCGAGGTTGTAAAGTCT
+
------535;?<<<<;;;<<::;=7<<>7655<55.5.59;;9:;8<<7<733455555$5<<@BADBBAAAE?CBBBCCC2BC?B?CCC<CDB@DCCCCCBAB?C@BB?BBB?BBABBBBBCBBCCCCED?CCCC?CAA@???@=@CCCB@CCCBBBBB@BBBAA@?CD@FAA8:9<=>8=:93:9:9:(8@;A@AA??>CD?B?BEB@:>9=>B;;6;A;;;ED@C?@@@;@@@=@BCCBBBBBB?A@BBCCBCB@@AACBC?BBBBBA>A>???C>BB@@
@ATNG8:00445:03447
GATGGTAGCGCACACATAGATACAGTACTCATTCGTTTCGGAAGAGACAGGTACGTTTAATAGTTAATAGCGTAACTTCTTTTTCTTTGCTTTCGTGGTATTCTTGCTAGTTACACTAGCCATCCTTACTGCGCTTCGATTGTGTGCGTACTGCTGCAATATGTTAACGTGAGTCTTGTAAAACCTTCTTTTTACGTTTACTCTCGTGTTAAAAATCTGAATTCTTCTAGAGTTCCTGATCTTCTGGGTCTCTCTCTCACGCACTACATCGAGGTTGTAAAGTCT
+
;;;A=CBCACBBBBCBABCDDA@ABBBBBD:97;BBA=BE@C@BBAAAHE@B@B;;;):24;9@;@<@AA@D;;49?:99999'4:;0::=>5@@@;<@BB>BB7:;AAAA>BCBACCJFACCC:;8;ACCBB;;8;AA@@BCABBCCCBBCBCFCBB>@@@@BAH?BBD;;;BBBFDCCDC;B?C=;;;;;*;AAAD:;;;;BAAABB5;;;;*;;;<C7;7;C?BCECCBE?B@BCCBBC@BBBB<BBBAAABBCBBBCBBBBBBBAAB@A>AACCCE<A@@@
@ATNG8:00446:03417
GATGGTAGGTGCACATGAGTGTATCCAGAAGATCAGGAACTCTAGAAGAATTCAGATTTTTAACACGAGAGTAAACGTAAAAAGAAGGTTTTACAAGACTCACGTTAACAATATTGCAGCAGTACGCACACAATCGAAGCGCAGTAAGGATGGCTAGTGTAACTAGCAAGAATACCACGAAAGCAAGAAAAAAGAAGTACGCTATTAACTATTAACGTACCTGTCTCTTCCGAAACGAATGAGTACTATGTAGAGCTCTATACTACCATCGAGGTTGTAAAGTCT
+
77//)/8><;BCB==@@<AACBB;;4:;;4;;4:<?<@@CCBBBCD@A@>A=@BCBCBCC5B>BBBBBCCCBBB>BBCCIIG5CC@C=@@A9@BCACBBCCCCBB?A?BB?BBBABBBCCBBBBCCDCBBBB?BBBB@BBBBCC@@<B>BAA>BBBBACCC@CCABBB?BB>BBA:>=888*::9999::::%:?<?989BBBCD>=:>@@@7;8;ACCB@BB;;;CF@C?CCC=BBB?BBBDCCC@@@BBBBBBBB@@@?99:BB@@@@@@@5;5;;::/=:::
@ATNG8:00447:03420
ATGGTAGGACGAGCGTCTGAGAGGTACCATTCTTTCGGAAGAGACAGGTACGTTAATAGTTAATAGCGTACTTCTTTTTCTTGCTTTCGTGGTATTCTTGCTAGTTACACTAGCCATCCTTACTGCGCTTCGATTGTGTGCGTACTGCTGCAATATTGTTAACGTGAGTCTTGTAAAACCTTCTTTTTCGTTTACTCTCGTGTTAAAAATCTGAATTCTTCTAGAGTTCCTGATCTTCTGGGCAGACTCTCACACGCCTACCATCGAGGTTGTAAAGTCT
+
55>9=<C?B??@B?BBCCBBCBB?BCC?996:9;0;A=B@AABDDCC?AAABC@D=BBBG@C@BBCCCDDCC@::9:9*:@;AABB<AC;:7;BA=AA=ABBDDD@BACAAABB?CBD?B?BA@@?@AA?BBBB?BBCCCBBB??BCB>>:@;<<<;>=:><>=>@@@@@A<AAAAA3@7:7;@CCA/AAAA7;>>BBAA?==08888(8==>A=A=@@;@@BE>>>;@=ABBAAA<====6===>?????DAAAAA;@@A<@???@@:>:=?AD7@@;;
@ATNG8:00425:03482
GATGGTAGCTCACGTACGTCACACGTACTCATTCGTTTCGGAAGAGACAGGTACGTTAATAGTTAATAGCGTACTTCTTTTTCTTGCTTTCGTGGTATTCTTGCTAGTTACACTAGCCATCCTTACTGCGCTTCGATTGTGTGCGTACTGCTGCAATATTGTTAACGTGAGTCTTGTAAAACCTTCTTTTTACGTTTACTCTCGTGTTAAAAATCTGAATTCTTCTAGAGTTCCTGATCTTCTGGCGCGTATGTATGTCGCCTACCATCGAGGTTGTAAAGTCT
+
99=A8==BBCC@@@;AAABCCBCCBBBBBBBB?BAAA>BDBD@CCCDDBB@B@@::8;@CCCC@C?CCBBBBBBD?@@?@?2@B@CCDD:@?BC>ABB@BC>BBBBBB?BBBCBBAA>BAC;A;A@@>;;;;7;AAA:><<<>>@AAAAA?>??A<==><??<?<AAAA??>AA<AAABA;B6:4::898):=:::3;;;;??AAAA8====.=?>>C<B<@@<@@@A@??<A=AACA:86:>>9>>>=;>>>@AAAA@@@:;<=:=?????8>:>99=4=;//
@ATNG8:00430:03453
GATGGTAGTCTCAGATAGTCTATAGTACTCATTCGTTTCGGAAGAGACAGGTACGTTAATAGTTAGTAGCGTACTTCTTTTTCTTGCTCTCGTGGTATTCTTGCTAGTTACACTAGCCATCCTTACTGCGCTTCGATTGTGTGCGTACTGCTGCAATATTGTTAACGTGAGTCTTGTAAAACCTTCTTTTTACGTTTACTCTCGTGTTAAAAATCTGAATTCTTCTAGAGTTCCTGATCTTCTGGAGATACACATGATACTCTACCATCGAGGTTGTAAAGTCT
+
AACB?BBCCCCCBBCCCCCCCCCCCCCDCCCC@ABBC=DC@CABBCCCCCACDBCC?C?BBBB?BCCDCC@@@CE?AAAA@0@A=@ABEFCCBB?BCC@CB<??ACBCACCCCCCCC?BCD?C?CCCCCCCC@CCCC@CCCBBACBCCBCCAA@D?CCDAFF?CACCBBBCBBB?ACCDD9C@C??@?@?,=?:::5;ABABCBBAA4:;:;*;@@@C?B@DD@CCCDBAB?AACCBCCCACB@>ABBCCCCDBABCCCCCCCBB?BBBDBB@B8:8CC>CCAB
@ATNG8:00438:03484
GATGGTAGCACGAGTCACTCATATCCAGAAGATCAGGAACTCTAGAAGAATTCAGATTTTTTAACACGAGAGTAAACGTAAAAAAGAAGGTTTTACAAGACTCACGTTAACAATATTGCAGCAGTACGCACACAATCGAAGCGCAGTAAGGATGGCTAGTGTAACTAGCAAGAATACCACGAAAAGCAAGAAAAAAGAAGTACGCTATTAACTATTAACGTACCTGTCTCTTCCGAAACGAATGAGTACAGAGAGTACGATATGTCTACCATCGAGGTTGTAAAGTCT
+
///;699>>C;:6==BBABBB666>8===666>>>><?8>EC:;6D;>=5>3494444444#4388<665==:9=36///////#//)/4:::0<;;7<<<CBBA;;7:;@C@CCC@CCCCCCCCBBBCCCCCC@CCCC?BBBBBB@@9@=A::8;BBBCEBA>ABBCCC@AA=AAA3::::::+:::3999999%0>:;///=;@?@8;78=BB9=:>?BBB?AAAAABB?B?BCC>CCE9:9BCBBBBBBBBBBBBBBBBCBAAA;;9?CB@@@=@:=>@@9@:;:
@ATNG8:00441:03478
GATGGTAGCATCATGCATATCTCACCAGAAGATCAGGAACTCTAGAAGAATTCAGATTTTTAACACGAGAGTAAACGTAAAAAGAAGGTTTTACAAGACTCACGTTAACAATATTGCAGCAGTACGCACACAATCGAAGCGCAGTAAGGATGGCTAGTGTAACTAGCAAGAATACCACGAAAGCAAGAAAAAAGAAGTACGCTATTAACTATAACGTACCTGTCTCTTCCGAAACGAATGAGTACTATGTAGAGCTCTATACTACCATCGAGGTTGTAAAGTCT
+
:?@@9A>DCDCCCCBBBCCCCCAABACCC@DCD@@@@B@BBB??@B?BC@E>>>?ABDCD1C=AABBBCCAAAB=BBBCCCC5DC@C@CEE;CCC@CABBCCCCD@B?BD@DDC?CCCBBCCCCCCCDCC@???EBB@AABBCCBB>C@CBA>ACDCCBBA?CCCCCB@BB>ABB4::??=5<??;::::99%:@;>:9:B@BBB<><>>A>=:=@BBB@BCCCCCB@C@CCB>BAA>BCBBBBBCBBBBBBCCBBBAAA===BC=@@@;;;8=7<887):=::
@ATNG8:00442:03489
ATGGTAGTATCTGCACACTCTGTCCAGAAGATCAGGAACTCTAGAAGAATTCAGATTTTTAACACGAGAGTAAACGTAAAAAGAAGGTTTTACAAGACTCACGTTAACAATATTGCAGCAGTACGCACACAATCGAAGCGCAGTAAGGATGGCTAGTGTAACTAGCAAGAATACCACGAAAGCAAGAAAAAAGAAGTACGCTATTAACTATTAACGTACCTGTCTCTTCCGAAACGAATGAGTACTGTATCTATGTGTGCGCTACCATCGAGGTTGTAAAGTCT
+
55=8=<=BBA@@CBDBBBA<<<@@=@BB=@@@@@B=A=AAB;;9B?BA?B>A@::8@@@.@<?A=?BCB?=?=+87;:999'4=397==>9CCDACBCCECA@@@C@BB@BBB?CCAABDCCEGCCCCCCD?C?@?@BBBBAAAB@C@E@A>ACBBBCCC@BBBAAA@BF?AAB7::AAA=BAA>AA@@AA(AB?BCBBBB???<@;@ACD;A<AFCA@?@CBBBEC?C>AAD=AAAABBBBBBBCCCBBBCCBBBBA@A@A@=>=@@@>>>9=:=AAA7B@::
@ATNG8:00403:03503
GATGGTAGCGCACACATAGATACGTACTCATTCGTTTCGGAAGAGACAGGTACGTTAATATTTAATAGCGTAACTTCTTTTTACTTGCTTTTCGTGGTATTCTTGCTAGTTACACTAGCCATCCTTACTGCGCTTCGATTGTGTGCGTACTGCTGCAATATTGTTAACGTGAGTCTTGCAAAACCTTCTTTTTACGTTTACTCTCGTGTTAAAAATCTGAATTCTTCTAGAGTTCCTGATCTTCTGGTATGACTAGTGTACTACTACCATCGAGGTTGTAAAGTCT
+
////)/::>@55555=<==A9;595544944.488804429:?>?@AAB=B@00/4>)0//9/92/45:997478+/0@@>,//9)/////&3::=7;;=:<B<;?<@?@;?>?877@A6@BB:<7<>;=>9986;==95;;>>?>><<889><;;=7=::4:=4;4;>?;;:=670555==.>88489;;;,---79-3---233566.5555'522283839:055755552737:::5825591779=9:;:BBB;;:CBA@AB?ABBAAA>A>@ADC>@@@A
@ATNG8:00404:03543
GATGGTAGACATATCGTACTCTCTGTACTCATTCGTTTCGGAAGTAGACAGGTACGTTAATAGTTAATAGCGTACTTCTTTTTCTTGCTTTCGTGGTATTCTTGCTAGTTACACTAGCCATCCTTACTGCGCTTCGATTGTGTGCGTACTGCTGCAATATTGTTAACGTGAGTCTTGTAAAACCTTCTTTTTACGTTTACTCTCGTGTTTAAAAATCTGAATTCTTCTAGAGTTCCTGATCTTCTGGGCTGCGCTGATATGCGCTACCATCGGAGGTTTGTAAAGTCT
+
///9)//4<55:@@=<===666>>@;;;=5557<<9;59=4<60//8;;;>:=:?>C68048874:4:;::888::6<=>>=+<=7<:66/600/)0//(/94933337/26667;::6:>><?<@?>>@@@@<???A:===;998;:>==<6//5////389383777999777155555).28355555(//99907779;;8:788(8===+::>::697//+/7;;@>>:>6::;?==48///)////<:;:A>>>>>;;;;;17773-39-33-338908333
@ATNG8:00404:03548
GATGGTAGTATCTGCACACTCTGTCCAGAAGATCAGGAACTCTAGAAGAATTCAGATTTTTAACACGAGAGTAAACGTAAAAAGAAGGTTTTACAAGACTCACGTTTAACAATATTGCAGCAGTACGCACACAATCGAAGCGCAGTAAGGATGGCTAGTGTAACTAGCAAGAATCCACGAAAGCAAGAAAAAGAAGTACGCTATTAACTATTAACGTACCTGTCTCTTCCGAAACGAATGAGTACTATAGACTATCTGAGACTACCATCGTAATTGCGAAGTCT
+
BBBB@CEBB@?;9;9B<BBGGECCB=A;;19@ABBC@C@@@@CBBB?AA?A@DDBBABBC2A????@@@@???@8><@=999'9:5:3;99+9@@4;9?>=<<999)96??<@9:86AA<BCCCAAABBCBBB?CB;<;;CCCCD@?=@?BBB@B;;;CBBA?B:::AB??;7;9(/////(/68377777'33,388:::9:>5927<::5:=>=BBB?CBCBAAC=A=?@D=:::?BBBBBBAAACDCCCCAAABBCCBBABB@B?????=?>BBFD@DAAB
@ATNG8:00405:03500
GATGGTAGTGTCATATGAGAGTGTGTACTCATTCGTTTCGGAAGAGACAGGTACGTTAATAGTTAATAGCGTACTTCTTTTTCTTGTCTTTCGTGGTATTCTTGCTAGTTACACTAGCCATCCTTACTGCGCTTCGATTGTGTGCGTACTGCTGCAATATTGTTAACGTGAGTCTTGTAAAACCTTCTTTTTACGTTTACTCTCGTGTTAAAAATCTGAATTCTTCTAGAGTTCCTGATCTTCTGGAGATATCATCAGCGAGCTACCATCGAGGTTGTAAAGTCT
+
----(-88>BB??<;<<<@CCCAAAB:66>=<9==B?5==7;7;<=<=<;7;A6:6:B@CDBC?B?BBBBCCCBB5;;;;;';@;999B><<<=<<<<<;>B895;?ACADCCGGD;<:;CB?C@CCCEBB::8:ACC?BBCCCCCAAAAAAAAAE@CCC@CC@C@CCBBBCBA@=B;:::.;>B;;;;;;*;A;;;8;@DBBBCCBB=@AAA,AAC@B=A<AB?AAADC;::;?BBACBB<@@A>ACDCCCCDDCCBBBBCGCCC@BBBBBA?B>A@BE>DCAB
@ATNG8:00405:03516
GATGGTAGTCTCAGATAGTCTATAGTACTCATTCGTTTCGTAAGAGACAGGTACGTTAATAGTTAATAGCGTACTTCTTTTTCTTGCTTTCGTGGTATTCTTGCTAGTTACACTAGCCATCCTTACTGCGCTTCGATTGTGTGCGTACTGCTGCAATATTGTTAACGTGAGTCTTGTAAAACCTTCTTTTTACGTTTACTTCGTGTTAAAAATCTGAATTCTTCTAGAGTTCCTGATCTTCTGGAGTTATCATCAGCGAGCTACCATCGAGGTTGTAAAGTCT
+
//::5:9A=?;<;A@@>CC>@>>=666;;;4:2;;;;09AAC;DABBCBB?BC@<;:?:BBBB>@?@CD??>>?@;>>>>>)>B>A@BB=CBCD@CCC?BB?@@BCBC@BCDDD;;;@BBC?C@CCCCAA;;9;CBB7<;C;;;C;;:BDB@@@@@@@@@CC@D@DDBCB@B;;59::99497@=@@@@@1@BBBE=@BB>A@:::>BFFE2ABCCC=A=;;6;;BBBAA?A@AAAB@@6;;0:000+0000=@@@?A@@8588(-.-77:)/)33791<<<<
@ATNG8:00408:03512
ATGGTAGGACGAGCGTCTGAGAGGTACTCATTCGTTTCGGAAGAGACAGGTACGTTAATAGTTAATAGCGTACTTCTTTTTCTTGCTTTCGTGGTATTCTTGCTAGTTACACTAGCCATCCTTACTGCGCTTCGATTGTGTGCGTACTGCTGCAATATTGTTAACGTGAGTCTTGTAAAACCTTCTTTTTACGTTTACTCTCGTGTTAAAAATCTGAATTCTTCTAGAGTTCCTGATCTTCTGGGCAGACTCTCACACGCCTACCATCGAGGTTGTAAAGTCT
+
//;6<:;<A@@@BBBACBCCDDD?BABBCBB?BBBC>CC?C?BBCCCCC@CEGCB=B@DDBB?C>CCCCBCCCC?BABBB1BB@BCDD>CCBB?BAA<AE8;:BCCC?CCDDDBBB@CCC?C?CCCCAAAD?CCCC?CBBBDBBBCDDBBBBBC@DCC?CC@C>@ACBBBBBF?B;;;;6;>C>;;;;;*;BBBD>CCBCCID@@@5;;;;*;AABB?B?BB@BCCCCBB?B?BBBB@@<@@BC=BBBDCCBBBBBAAA@<@@C?CCCCCC?B?BBAA:A@::
@ATNG8:00408:03518
GATGGTAGCGCGACGAGCGTAGACCCAGAAGATCAGGAACTCTAGAAGAATTCAGATTTTTTAACACGAGAGTAAACGTAAAAAGAAGGTTTTACAAGACTCACGTTAACAATATTGCAGCAGTACGCACACAATCGAAGCGCAGTAAGGATGGCTAGTGTAACTAGCAAGAATACCACGAAAGCAAGAAAAAAGAAGTACGCTATTAACTATTAACGTACCTGTCTCTTCCGAAACGAATGAGTACGTGTGCGACGTGTCTCCTACCATCGAGGTTGTAAAGTCT
+
/79=8A=@@;444555555<<>==>66669<:<=65058////0/83//)/3933333333#33333:=======6446C>>>+AA2925=9099>:A9::B@@AC>B=@@?C;;6:;A?A@CCCCCCCCCCB?B@@@=;;:AA?==9=8=94.4;444533-33933/0663///(//6;=93731333333#/838//.:7;97;=472253;4559;;7><<>?>><?<@BD>BCB?B?>?BAA???989A??=:997779A96055..363;-..9;.3338
@ATNG8:00418:03527
GATGGTAGCGCACACATAGATACAGTACTCATTCGTTTCGGAAGAGACAGGTACGTTAATAGTTAATAGCGTACTTCTTTTTCTTTGCTTTCGTGGTATTCTTGCTAGTTACACTAGCCATCCTTACTGCGCTTCGATTGTGTGCGTACTGCTGCAATATTGTTAACGTGAGTCTTGTAAAACCTTCTTTTTACGTTTACTCTCGTGTTAAAAATCTGAATTCTACTAGAGTTCCTGATCTTCTGGTCTACTACACTTACTCTACCATCGAGGTTGTAAAGTCT
+
9:BB>AABCBEBDEFBCBGCCBBBCCCCCC@@<??@@;@A=A?BBBBBBB<@A=B=:E@CCBB@C@CBBBA995;744444$994(4:@<8;;;;7<6646>6;<?CCF@CEGCBBBC@BBB>A<AAA@ACA?=@BBB@DBAAABBBBCCCCCCBB@BBB@CC@C?CBBBBBBED@C@@@@9@>B;;;;;;*;BAAA=B;;;CC;;;A5;;;;*;;;<;5;;AB@@@A;;:A=A=BBBBAB@CCCACGCCCCCCCBD?CBBB@@@ADCCBAA>A?BBBD>CBAB
@ATNG8:00422:03535
GATGGTAGCATCATGCATATCTCACCAGAAGATCAGGAACTCTTGAAGAATTCAGATTTTTAACATCGAGAGTAAACGTAAAAAAGAAGGTTTTACAAGACTCACGTTAACAATATTGCAGCAGTACGCACACAATCGAAGCGCAGTAAGGATGGCTAGTGTAACTAGCAAGAATACCACGAAAGCAAGAAAAAGAAGTACGCTATTAACTATTAACGTACCTGTCTCTTCCGAAACGAATGAGTACTATGTAGAGCTCTATACTACCATCGAGGTTGTAAAGTCT
+
AACG?DBCCCCCCCCCCCCDBBBCB@CCB?CCC;;96945<<A@CC=BB7;559//////$/47///:::==DDD;?@555555#4<7<8>>>2>5505@:@@BB::9:?BB?BBB?BBBBCBBCCBBBBBCCC@DDBB<@@AABBBB>C@CBA?@CCDDCCA=AACABB?BC@AAA;???>>8?@@;99999(9@@BB@=ABBAA7:7;=>?1938ACBB@BFAAABB@B?BBC>BCB?BBBBBBCAAACCCCCBB>::A=>=>>>:>BA???=A9===<3@999
@ATNG8:00423:03526
ATGGTAGCACGACACGACGATGTGTACTCATTCGTTTCGGAAGAGACAGGTACGTTAATAGTTAATAGCGTACTTCTTTTTCTTGCTTTCGTGGTATTCTTGCTAGTTACACTAGCCATCCTTACTGCGCTTCGATTGTGTGCGTACTGCTGCAATATTGTTAACGTGAGTCTTGTAAAACCTTCTTTTTACGTTTACTCTCGTGTTAAAAAATCTGAATTCTTCTAGAGTTCCTGATCTTCTGGAGATACACATGATACTCTACCATCGAGGTTGTAAAGTCT
+
CDC=BACBBBB<BCC@AA=9:BCCBCCCBBB?BDDF>CB@CBABBDCCC@DDCCC?C@CCBB>A@BBCCDDCBC?A?;;?+:@;BAAA:A@???ABA?BD>??CCCC>ABBBBBBB>BBA<A=>>;;;>>><@@@@;??A>>>@@@CAAA>>>@;?>?;>>:>=>>>BBB@??<???@?2>8<788887(8>9;;6;??@AA>;87088898%9::;?<@=@A<ACDD???;?;@AAB::6:>=8>?>>>AA@<<<A@@?A@>>A7;====@;A4:::@8@>==
@ATNG8:00429:03527
GATGGTAGCTCTGCTCTGACTCTCGTACTCATTCGTTTCGGAAGAGACAGGTACGTTAATAGTTAATAGCGTACTTCTTTTTTCTTGCTTTCGTGGTATTCTTGCTAGTTACACTAGCCTTCCTTACTGCGCTTCGATTGTGTGCGTACTGCTGCAATATTGTTAACGTGAGTCTTGTAAAACCTTCTTTTTACGTTTACTCTCGTGTTAAAAATCTGAATTCTTCTAGAGTTCCTGATCTTCTGGGCTGCGCTGATATGCGCTACCATCGAGGTTGTAAAGTCT
+
99?>9B<CAECCCBBBBBBAB@B@A;99CA;?7?===8=@;C?BBBBFCC?CEFFG@B?@@BC?C@CBBB@@;9=49:;;;;%;C>BCEC?B699296==<A::;@CCD@DCBBB@AA=A>A<@>ABACBBBC@CBAAAGECBBB@@ACBCDCCCD>A;;7:C?CACABCCCC;;9:BCBC7C8;::CCCD3CC;<<8;BABBAA@@@<@@AA0BBBBC@C@CC@CECC@@@>?=AC@@AC?BBBB<B;;;;BBBCGBBBBCA@@B>A@BA;;5;599>A9?AAA
@ATNG8:00431:03533
GATGGTAGGCGAGAGTGAGACGCAGTACTCATTCGTTTCGGAAGAGACAGGTACGTTAATAGTTAATAGCGTACTTCTTTTTCTTGCTTTCGTGGTATTCTTGCTAGTTACACTAGCCATCCTTACTGCGCTTCGATGTTGTGCGTACTGCTGCAATATTGTTAACGTGAGTCTTGTAAAACTTTTCTTTTTACGTTTAACTCTTCGTGTTTAAAAAATCTTGAATTTCTTCTAGAGTTCCTGATCTTCTGGATACACTGCATGTGCACCTACCATCGAGGTTGTTAAAGTCTT
+
008:7:9=6=@55566?=?C>?CCCBBBAA@B=ABAA<BB?A=996A=?C;BAA?@;?695<<:=8<;AAB?:446<ACCB2BA=?777.7::>585:7=B>BBA>??<??@AAABA?>;;7;=A<<//.34233----(-888855585555552522+2706279:;55599777;::.5577*55555'578992:9>=?>9>@@:;;(77878$778479068(8946<;97--)-)--69997:??;A?;665---,,,---45.35855557::5:255/36.62,,(
@ATNG8:00441:03540
GATGGTAGACGAGTCACTCATATCCAGAAGATCAGGAACTCTAGAAGAATTCAGATTTTTAACACGAGAGTAAACGTAAAAAGAAGGTTTTACAAGACTCACGTTAACAATATTGCAGCAGTACGCACACAATCGAAGCGCAGTAAGGATGGCTAGTGTAACTAGCAAGAATACCACGAAAGCAAGAAAAAAGAAGTACGCTATTAACTATTAACGTACCTGTCTCTTCCGAAACGAATGAGTACGAGAGTCAGAGCAGAGCTACCATCGAGGTTGTAAAAGTCT
+
55;>:>>BBAA@CDBBBBCCCCCB:BBC@BBCB@@;@=ABBAA@C@BB@C@AAABBCBC3B8;;BABBBCCCC<>>?@=;=*6996<EGE;DDGADCBACBC;;;<@CC@CCD?CCCCDDCFBBBC@@@CDADD??=@BBCBBBB?B@C@@?@CCCBACD?AA@@AA?CC?@@A?BBCDE>B??;999888%8B<@<=<AAAAB;?;?>>D7;7;?BAB?B@@@BBD@C?BBD>D??=997=<?=>>>BAAABBBBBBBBBBAAD9=>B>::07088777)9==?
@ATNG8:00442:03514
ATGGTAGCGCATATCAGCGCAGCCCAGAAGATCAGGAACTCTAGAAGAATTCAGATTTTTAACACGAGAGTAAACGTAAAAAGAAGGTTTTACAAGACTCACGTTAACAATATTGCAGCAGTACGCACACAATCGAAGCGCAGTAAGGATGGCTAGTGTAACTAGCAAGAATACCACGAAAGCAAGAAAAAGAAGTACGCTATTAACTATTAACGTACCTGTCTCTTCCGAAACGAATGAGTACAAGAGTACGATATGTCTACCATCGAGGTTGTAAAGTCT
+
54939444:<:55@<<:<<>0//;1///)///:99.515;<>===8:8.4.334;=>>@+???CCCCBBA;;;0;B@@ABA,AA>A=BCC:ECD@BCBBBBB@@>@@BB?CBB?BCEBDCBBBCCCBBBBCACCCC@BBBBC@@@?B@CCC@BCDCDCDC@CDDBCC?AA<???<@@???9=>>9:::::(8B?BBBBBBCAA=A<?>@@4:48>BBB@CCCCCCB@C@BBG?CCD:;;AAAABD@GCAABAACBBCCCC>>??BAA@@@3818:><4>;;;
@ATNG8:00424:03557
GATGTAGGTGCACATGAGTGTATCCAGAAGATCAGGAACTCTAGAAGAATTCAGATTTTTAACACGAGAGTAAACGTAAAAAGAAGGTTTTACAAGACTCACGTTAACAATATTGCAGCAGTACGCACACAATCGAAGCGCAGTAAGGATGGCTAGTGTAACTAGCAAGAATACCACGAAAGCAAGAAAAAGAAGTACGCTATTAACTATTAACGTACCTGTCTCTTCCGAAACGAATGAGTACTGCGTCTCACTCTCGCCTACCATCGAGGTTGTAAAGTCT
+
DCABBCC@BBCCBBBCCCCCCBBB?BDD@CBBB?@=@?CBBBCCC@CC?C@BBB@@@@@0@=@@BBBBDFDDD?CCAA@@@0@B=BACCC<DCC?DBCCBBC@@=??@@=AAA?BBCCCBA@CCDCCAA@D@DCCC?CAAA@@@C?C@BBB?BCCBBBCC?CAACCC@CB>?=<;??>?>6==<:<<<<>.=@<@999ABCCA<A=AAAA:>:>@CCC@CBBAAAA7;7;BB=BCD@BBBCCBAABBABBBCCCBAAADD@DBB?B@@@CC?B?BABD>DBAC
@ATNG8:00425:03563
GATGGTAGAGTATCATGTGTATCTCCAGAAGATCAGGAACTCTAGAAGAATTCAGATTTTTAACACGAGAGTAAACGTAAAAAGAAGGTTTTACAAGACTCACGTTTAACAATATTGCAGCAGTACGCACACAATCGAAGCGCAGTAAGGATGGCTAGTGTAACTAGCAAGAATACCACGAAGCAAGAAAAAAGAAGTACGCTATTAACTATTAACGTACCTGTCTCTTCCGAAACGAATGAGTACACATCGTCGTGTCGTGCTACCATCGAGGTTGTAAAGTCT
+
/7//)4444;>B;<;@>>CAA@@@@;944.4999:?9?54444;99399.5.45444444$54555;99<<999)5:999;;+;>8>.555&5;;7=>654;4444(4.38283405;;;=959@@?;;>@BB@BBA@=;;:?>495./5;//)///77798.444;::8<<49:8266//(///(/7;;;;&;:63333:;=<<7;62222+2322955.5<<544;393::=4=<;5:984:9::8-----:999988///86618883//16*//;;27778
@ATNG8:00402:03621
GATGGTATTATCTGCACACTCTGTCCAGAAGATCAGGAACTCTAGAAGAATTCAGATTTTTAACACGAGAGTAAACGTAAAAAGAAGGTTTTACAAGACTCACGTTAACAATATTGCAGCAGTACGCACACAATCGAAGCGCAGTAAGGATGGCTAGTGTAACTAGCAAGAATACCACGAAAGCAAGAAAAAGAAGTACGCTATTAACTACTAACGTACCTGTCTCTTCCGAAACGAATGAGTACACATCGTCGTGTCGTGCTACCATCGAGGTTGTAAAGTCT
+
DCCC?CBB?BBBBCBCCCCCCCCCD@CCCAFJBBCCAD@DBBBBBB@CC?B@BBA@AAAA2@=@AAABB@@AA@:@AAABBB2BC@C@BBB;BDF@CECCBBC@?<@?AB?BCE@CCCCCBCGHECCBCBBA?CC::8;DBBBCAA>B@CAA@BBBCCBCB@BBBBAA>@@<@AA=AAAAA<???<@@@@@2@B?B@??DAAAA<B8;;???A>E@CAA>@BAAABB?B@CCC>CCC@BB??>BCCBBB>@?CBBBBCCBBBBBB@BCCCCB=@<?000+0>00
@ATNG8:00410:03614
GATGGTAGTACATGATAGACGACACCAGAAGATCAGGAAACTCTAGAAGAATTCAGATTTTTAACACGAGAGTAAACGTAAAAAGAAGGTTTTACAAGACTCACGTTAACAATATTGCAGCAGTACGCACACAATCGAAGCGCAGTAAGGATGGCTAGTGTAACTAGCAAGAATACCACGAAAGCAAGAAAAAGAAGTACGCTATTAACTATTAACGTACCTGTCTCTTCCGAAACGAATGAGTACTGCGTCTCACTCTCGCCTACCATCGAGGTTGTAAAGTCT
+
?@A>?BA?@BBBBBBD@@AB@@@BC?B@A?AB@@AB4;;)5;;;<<A@@@5;59=999999(;7<@>CCCCCCBB;BA;;;;;$9:7<2555&5996<AAABBBCD?B>BB?BCE?AABCBBBBBBBCCBBDD@EBBB?AABCBBBD@CACAA?ACCDCCCCACCCBBB@CB?BCD?BAA@@9@??<?EFFC3CC@B>??BCCCD?B?BBBB?B?B@AAA@CCBBCCC@B?BBD>DBB?BCBBBBBBBB@BABCCCCCCCCC?BBC@CCCCBC?A>ACCD>CC;;
@ATNG8:00410:03628
ATGGTAGTGTCGATATGAGAGTGTGTACTCATTCGTTTCGGAAGAGACAGGTACGTTAATAGTTAATAGCGTACTTCTTTTTCTTGTCTTTCTGTGGTATTCTTGCTAGTTACACTAGCCATCCTTACTGCGCTTCGATTGTGTGCGTACTGCTGCAATATTGTTAACGTGAGTCTTGTAAAACCTTCTTTTTACGTTTACTCTCGTGTTAAAAATCTGAATTCTTCTAGAGTTCCTGATCTTCTGGTATGACTAGTGTACTACTACCATCGAGGTTGTAAAGTCT
+
444.44::::///799:;;;;;;<<5559998-339908<38.544;;:;,/////8<7;;/5.5.59556>=<<855555$5:;5//@;)/////)/7839:6;;<>8;:=BAAACBB=B;;69=@ABC;:;B;A@CC?A@BBCB;<:BBBCBAAKGAAAACC?D?@A@ABBBBC@BBBAA8A?C?BBBBB2BBBBB=BCCCCBCABA?CCCC3CCBBB>B?BC?C;;;C@@=@?A@BCII@EDC@CBBBBAAAHCCCAAABBBAB?ACBBCC8;5;@@@8@AAC
@ATNG8:00424:03644
GATGGTAGCATCATGCATATCTCACCAGAAGATCAGGAACTCTAGAAGAATTCAGATTTTTAACACGAGAGTAAACGTAAAAAGAAGGTTTTACAAGACTCACGTTAACAATATTGCAGCAGTACGCACACAATCGAAGCGCAGTAAGGATGGCTAGTGTAACTAGCAAGAATACCACGAAAGCAAGAAAAAGAAGTACGCTATTAACTATTAACGTACCTGTCTCTTCCGAAACGAATGAGTACTGCGTCTCACTCTCGCCTACCATCGAGGTTGTAAAGTCT
+
@@@A<@ABCAAAA@<A?AACCCCCCACCCADBBBBA?B?BDBBAAA>@@?B?BBBBCCCC2C?CCBBBBBBBDC>BBCDCBB2@@<>:@@@8AEJACCCBCBCBC?B?BC@CCC@BBBCDDCCCCCCCCBCCAECBC@AAAAABBA?B@CBB?CBBBCBBB?BBCBBB?BB?BBD?BBA@@899929AABB3CE?BABBB@???:=:=AAA<C=AACCB>BBAAAAA?A@BAA9A0000@@@BBBBB??ABCCCCCBBBBC@FAB>ABEBCC=?<?BBA9B?::
@ATNG8:00425:03603
GATGGTAGTGCGTGAGAGAGAGACCCAGAAGATCAGGAACTCTAGAAGAATTCAGATTTTTAACACGAGAGTAAACGTAAAAAGAAGGTTTACAAGACTCACGTTAACAATATTGCAGCAGTACGCACACAATCGAAGCGCAGTAAGGATGGCTAGTGTAACTAGCAAGAATACCACGAAAGCAAGAAAAAGAAGTACGCTATTAACTATTAACGTACCTGTCTCTTCCGAAACGAATGAGTACACATCGTCGTGTCGTGCTACCATCGAGGTTGTAAAGTCT
+
8877+//8@>BC;;9556<@BB<;;)59979<<<//)/)///844458869-34444===+=6:::433=;?A>6<=44444$4949.55)59949@9AA@@:;5;=@@<@@@=AABBCDECAAABBBBBC@CBBA>@@CCBBBB=A<@@A;>>?===9833:=777133,333,38333(3994:::::+;=7==@@@8:::7;:>>?@<?<A>BB>;<000:7:;=8==?8;;=9554BB@@BB<<8;;=>8989@@774B@?CBBBBB7;5;///)/8//
@ATNG8:00428:03633
GATGGTAGCACGAGTCACTCATATCCAGAAGATCAGGAACTCTAGAAGAATTCAGATTTTTAACACGAGAGTAAACGTAAAAAGAAGGTTTTACAAGACTCACGTTAACAATATTGCAGCAGTACGCACACAATCGAAGCGCAGTAAGGATGGCTAGTGTAACTAGCAAGAATACCACGAAAGCAAGAAAAAGAAGTACGCTATTAACTATTAACGTACCTGTCTCTTCCGAAACGAATGAGTACTGCGTCTCACTCTCGCCTACCATCGAGGTTGTAAAGTCT
+
::CC@CCCC@@AACCCCBCCBCBBB@BCD@CCCBBB?BACCCCDCD@CC@C@CBBBBCFC3C>AABBDCAAADE<@@:;;;;*;B>B?CBB<CCIBIAAACCB@@<@@BB?CBD@BADCCCCCBBBBBBBCB@DDCC?BABA@?@B>A=A@A?ACCCCCBB?ACCCCC?CC?BBB=@?CDF>BBB?BCCCC2AA??==>ADBAA:?:?AFD8;7;ACCC@CCBBBBA>A>@@@9@@@<??CCBBBBBBBBBBCCCCCCCBB?BCDACBBBCB=?<?CAA=B?A@
@ATNG8:00430:03612
GATGGTAGATATATGCACGCTCTACCAGAAGATCAGGAACTCTAGAAGAATTCAGATTTTTAACACGAGAGTAAACGTAAAAAGAAGGTTTTACAAGACTCACGTTAACAATATTGCAGCAGTACGCACACAATCGAAGCGCAGTAAGGATTGCTAGTGTAACTAGCAAGAATACCACGAAAGCAAGAAAAAGAAGTTCGCTATTAACTATTAACGTACCTGTCTCTTCCGAAACGAATGAGTACTATAGACTATCTGAGACTAATCGAGGTTGTAAAGTCT
+
;A=B?BBBCBBBCCCCCCBBCCDDB?CCD?DCCDBC@CADDBCBBB@BB?B@CCB>?>?>.??A@AABBAAAAA;>@@@@@@0@C>C6;;;6;BC?CCCCCCBBB?B@BB@BCG@CCCBBBBBBDGCCCCCD@BBCB?@@@BBC@?<@=BA6;;@BCBCCB@BBBCEG@A@;?9929A@@@8????BBCCC3CC>AA?BBBBB?=@;BBA=:==CBA??;?>888=?;?<?BB;CAA=A===@ABDAA?=????BABBAAAA??<>>>AA<@<>>>>6?@==
@ATNG8:00434:03647
GATGGTAGCAGACGTGGACAGAGCGCCAGAAGATCAGGAACTCTAGAAGAATTCAGATTTTTAACACGAGAGTAAACGTAAAAAGAAGGTTTTACAAGACTCACGTTAACAATATTGCAGCAGTACGCACACAATCGAAGCGCAGTAAGGATGGCTAGTGTAACCAGCAAGAATACCACGAAAGCAAGAAAAAGAAGTACGCTATTAACTATTAACGTACCTGTCTCTTCCGAAACGAATGAGTACAGAGAGTACGATATGTCTACATCGAGGTTGTAAAGTCT
+
44;;699//---55--(/:99;<<<:6;;<7<<>:;;7?:?B?::8A9>=9=878333999';/3/8///99666./35<<<=*55.5.555&5<<=BBBBA@@>@;@<@?9@??6:;??@B;9:BBBBBC;<7;@@@5;:::>==?:@<@;;5;@@@?BCB@C:::@@?::5:@@?B:9:B288<979999(99/7=<=<><@>:>598=?<A=AABBC@9:8BBBC?A>999*99:2943:778==88<?@A???AAAA@@@00/669/6.515566/6999
@ATNG8:00402:03661
GATGTAGCGCACACATAGATACAGTACTCATTCGTTTCGGAAGAGACAGGTACGTTAATAGTTAATAGCGTCTTCTTTTCTTGTCTTTCGTGGTATTCTTGCTAGTTACACTAGCCATCCTTACTGCGCTTCGATTGTGTGCGTACTGCTGCAATATTGTTAACGTGAGTCTTGTAAAACCTTCTTTTTACGTTTACTCTCGTGTTAAAAATCTGAATTCTTCATAGAGTTCCTGATCTTCTGGTATTACTAGTGTACTACTACCATCGAGGTTTGTAAAGTCT
+
----////79==;;@<ACCCCC@A@>;;;==056@<4??.5.5559<==8<<6557<8=?==:=9=<;;;;9974///&//)///88377==266?9>>666=>>>@996@@@@=?BCC@C@CBB:9:A?5;;;;=CDD:996=AAAAA@@@@<?@@@CC?C?B@@@@99547;4444&47<69::::+;>>?@4:::455995516AAA)6657:272794///:999;5939;455505:;:>>@:<<>;655>=556<<<<7;:<;97(--(--,2,,-//
@ATNG8:00410:03675
GATGGTAGATATATGCACGCTCTACCAGAAGATCAGGAACTCTAGAAGAATTCAGATTTTTAACACGAGAGTAAACGTAAAAAGAAGGTTTTACAAGACTCACGTTAACAATATTGCAGCAGTACGCACACAATCGAAGCGCAGTAAGGATGGCTAGTGTAACTAGCAAGAATACCACGAAAGCAAGTAAAAGAAGTACGCTATTAACTATTAACGTACCTGTCTCTTCCGAAACGAATGAGTACTGTATCTATGTGTGCGCTACCATCGAGGTTGTAAAGTCT
+
48997566;;==@><<AB><CBA::2455.5<555<8<8555;5559;<:>49883////$/06/////;9::>588=====)::8<:>@@2?<A;>>A@:;:BB;A>AA@CCC?B:::B@@@BEB@A@@@@?@@@@7:;@ABBBB>A=B;;7:@@@CFCC?A@??>?;@?:@@>)/--..)../6==@@@5::5=====:@>@<@=>877;@386BB@;?@000;;6>9<::19//)///666;8:3377;88;<;:33/66//(/284..).26355-:488
@ATNG8:00413:03651
ATGGTAGCTATACGTATATCTATGTACTCATTCGTTTCGGAAGAGACAGGTACGTTAATAGTTAATAGCGTACTTCTTTTTCTTGCTTTCGTGGTATTCTTGCTAGTTACACTACCATCCTTACTGCGCTTCGATTGTGTGCGTACTGCTGCAATATTGTTAACGTGAGTCTTGTAAAACCTTCTTTTTACGTTTACTCTCGTGTTAAAAATCTGAATTCTTCTAGAGTTCCTGATCTTCTGGTAGAGCGTGCATATATCTACCATCGAGGTTGTAAAGTCT
+
8:=8<<BGC>>>>?=BBBCEDDB?=<<@@?@:AAAD>CC@C9;:6:BFD@DCBCC@B?BBA@?A>@@@CCDAAD?CCCCC2CB@BCFB>BBAA<??A=AA?CAAACD999=>AAC>>???A?BBCBB;;;=EF=>:;;;;;;;;:885=>==>;8890578=5======;;::>8888(81:18999;*9:966/97:9A@:::=:>CCC*;;>@>3;7;A=???A@>>:>:?655>>89:99>:9:>>=>>>>@BB???@@@6;;==>>;?<@A@A:@?>>
@ATNG8:00433:03699
GATGGTAGTATATCGCGTCGCTATCCAGAAGATCAGGAACTCTAGAAGAATTCAGATTTTTAACACGAGAGTAAACGTAAAAAGAAGGTTTTACAAGACTCACGTTAACAATATTGCAGCAGTACGCACACAATCGAAGCGCAGTAAGGATGGCTAGTGTAACTAGCAAGAATACCACGAAAGCAAGAAAAAGAAGTACGCTATTAACTATTAACGTACCTGTCTCTTCCGAAACGAATGAGTACTATAGACTATCTGAGACTGCCAAGGCACACAGGGGATAG
+
DBBD@C@AABBBBBBBDDDBCCBBB@BBB>BCBA@@<@9;;CCCFD@BC?C@CCCCBCCC5C@CCBCDEC@??D>@@ACCCD2BC@C@CCC<FGGACBCBDCCCB?B?@@=@AA=AABABDFCAAABBC@@A?ACCC@CBBBBBBB@C@B;:8;BAAACCC?BBBCCC?AA?BBC<??BBD<B??;>AAAB1>???;;@?;;;A7:6;@>>5;6;?BBB@BBBBBCC;?;?@@9@AB?BAAABBB?@?@AAA??;CB?@??@@@@>A=A=AAABBBCDB6B999
@ATNG8:00440:03657
GATGGTAGGTGCACATGAGTGTATCCAGAAGATCAGGAACTCTAGAAGAATTCAGATTTTTAACACGAGAGTAAACGTAAAAAGAAGGTTTACAAGACTCACGTTAACAATATTGCAGCAGTACGCACACAATCGAAGCGCAGTAAGGATGGCTAGTGTAACTAGCAAGAATACCACGAAAGCAAGAAAAAGAAGTACGCTATTAACTATTAACGTACCTGTCTCTTCCGAAACGAATGAGTACGAGAGTCAAGAGCAGAGCTACCATCGAGGTTGTAAAGTCT
+
48;=8=<A8;55==<<>C;66;;>;8954299944<.9294???<=<@@<A<ABBBBCCC3B8;;AA@ACC;;;/:9AAAAA0@A50+00+///)/;;:<==>D@C@BA>ADF?BABBCCBCCCGJCB;;;;@;:;9>?=>>>?A=A>B;;6;CCBCCDC?@@>0007;?;?AB:<==<</87;5;;;;;.;A<BBAAACCCA5817=<=7=8==CCB?BA@@@A@:?<:;;09::4:==988??77/;00/)/999877///;;5::;=<?07/2777.>@@B
@ATNG8:00441:03659
GATGGTAGTACATGATAGACGACACCAGAAGATCAGGAACTCTAGAAGAATTCAGATTTTTTAACACGAGAGTAAACGTAAAAAGAAGGTTTTACAAGACTCACGTTAACAATATTGCAGCAGTACGCACACAATCGAAGCGCAGTAAGGATGGCTAGTGTAACTAGCAAGAATACCACGAAAGCAAGAAAGAAGTACGCTATTAACTATTAACGTACCTGTCTCTTCCGAAACGAATGAGTACGATGAGAGAGCTCTCTCTACCATCGAGGTTGTAAAGTCT
+
///8,//<>BB;66:<==:;::5458<::5:9///7)/)/9999;;7;<;>??@;999999#57<<666<B9;9;3;<9>>;>(==:?<@@@2BCCADBBCCDECB>A?AC@BDD@DCCCCBBBCCC@@@BBA>BCCC?@ACCCECC@GAHCB>BBB;;:@A=@AAABB?CC????=@@BHE<BBA=AAA<AB?CDBBBBBBC@C?A@@@>@>ABCCC@@@@@@AA=@=@DC=DBB?BAAAC@@@A?DBCAAAABBBCCBBBBB?BBC===<B=BABA:>===
@ATNG8:00444:03675
GATGGTAGGTGACAGAGTGTATCCAGAAGATCAGGAACTCTAGAAGAATTCAGATTTTTAACACTGAGAGTAAACGTAAAAAGAAGTTTTTAACAAGATCTCACGTTAACAATATTTGACAGCAGTACGCACACAATCGAAGCGCAGTAAGGATGGCTAGTGTAACTAGCAAGAATACCACGAAAGCAAGAAAAAGAAGTACGCTATTAACTATTAACGTACCTGTCTCTTCCGAAACGAATGAGTACTGCGTCTCACTCTCGCCTACCATCGAGGTTGTAAAGTCT
+
59@B:C=B?BBB<966@@DBCCB=@CB?DBBBBB?B?BCCA?@@=@B?B?BB:;:DAA.0-0:0//::9>><<38;98858'--)-5555$-(-536678<;>=65+2222,2669'222..53...33399:@@:??AB<@???>=;;7;=BBB<>>=@AD@?;>A??=?=DD6<<A=B@>>>9>??:?@@>?/==:>@@@A@@@A;?:?>>>:?:?A===:>AA?>>><A<ACC:>>>=AAAAAAA;;;C>>>AAAA?A=>?:>>@;@AA?>>9=5=<>@9@AAA
@ATNG8:00449:03672
GATGGTAGTCTCAGATAGTCTATATGGTACTCATTCGTTTCGGAAGAGACAGGTACGTTAATAGTTTAATTAGCTGTACTTCTTTTTCTTGCTTTCGTGGTATTCCTTTGCTAGTTTACACTTAGCCATCCTTACTGCTCTTCGATTGTGTGCGTACTGCTTGCAATAATTGTTAATCGTTGAGTCTTGTAAAAACCTTCTTTTACTGTTTACTCTCGTGTTAAAAATCTGGAATTCTTCTAGAGTTCCTGATCTTCTGGGTCTCTCTCTCAACGCACTACCATCGCAGGTTGTAAAGTCT
+
::958==;@@A;<=;;;=<5/-7,,,(,,,56885:=@B>BCA@<@@A;95549999:8<.44444(4.4.494444444.44444$43-3344(4:<:5//-(-(--(---8666.666//)///39=@?B==<@>A@:;49==>:9:9<<<:///77//)/7717615388)/)//6718<=::95//////$/275////'////77.7<55555559)////$----(-3838<:=<:77//)/)/7:<;?;><<<5<666;;9555:5:<;;;;::3:::4454.47555>3<<;:
@ATNG8:00401:03712
GATGGTAGCTCTGCTCTGACTCTCGTACTCATTCGTTTCGGAAGAGACAGGTACGTTAATAGTTAATAGCGTACTTCTTTTTCTTGCTTTCGTGGTATTCTTGCTAGTTACACTAGCCATCCTTACTGCGCTTCGATTGTGTGCGTACTGCTGCAATATTGTTAACGTGATTCTTGTAAACCTTCTTTTTACGTTTACTCTCGTGTTAAAAATCTGAATTCTTCTAGAGTTCCTGATCTTCTGGATACACTCATGTGCACTACCATCGAGGTTGTAAAGTCT
+
BBBB@BBBBB>B;;5<<::BA;99@@@?@A;;:<BCG7;9<@=?BCCCCC@CBCCC@B@CBCB?C@BB=CCCCBB?BCDDE1CB;?>>>5??@<8<>==@A:9:9?BC@CCCCDDBB>BBD?C?ABABBBAB>A;;;>CB@A@CDDFDDCCBBCC8;;B@CC?B?B@@BCF>BB>BBBB<B?C@CBBBB0BBBBC=CBBBBA;;5929999'999=99>:>?;@?@@;9:<A;@?>999;@@A=A@A@@BAABA::9>>>8:9?@>988818100;>300//
@ATNG8:00401:03744
GATGGTAGCTATACGTATATCTATGTACTCATTCGTTTCGGAAGAGACAGGTACGTTAATAGTTAATAGCGTACTTCTTTTTCTTGCTTTCGTGGTATTCTTGCTAGTTACACTAGCCATCCTTACTGCGCTTCGATTGTGTGCGTACTGCTGCAATATTGTTAACGTGAGTCTTGTAAAACCTTCTTTTTACGTTTACTCTCGTGTTAAAAATCTGAATTCTTCTAGAGTTCCTGATCTTCTGGGTGTATCAGCGAGTATCTACCATCGAGGTTGTAAAGTCT
+
99@>;><AADCCBBBBFEDDEBBA@@?<@AAA?BEDE?EE@C?CFGCECB>BBBBB?B@BABB?A?A@??DBA@A8ACDDF1???BBDD>BBAC@CBB?AA=ABBBB@>ACC@@@CC?CAA;>;@A@=>>::5:A>>7;;A???A???BBB===@9==>:>>;><@@???@@@A;???BB6A;@;?@DCD/DB>>>7:;??AB????;?DDD/?<==D=D;>?;@AAA<<<=A=AAAAAB;?8886:><BAAA>>>?:8;???>>5;:;;>?<A7;;DD9@?AA
@ATNG8:00407:03740
GATGGTAGATACTCGCTGATACACCCAGAAGATCAGGAACTCTAAGAAGAATTCAGATTTTTTAACACGAGAGTAAACGTAAAAAAGAAGGTTTTACAAGACTCACGTTAACAATATTGCAGCAGTACGCACACAATCGAAGCGCAGTAAGGATGGCTAGTGTAACTAGCAAGAATACCACGAAAAGCAAGAAAAAAGAAGTACGCTATTAACTATTAACGTACCTGTCTCTTCCGAAACGAATGAGTACACACTCTCATATGACACTACCATCGAGGTTGTAAAGTCT
+
DCCC@BB@CEGCD;66;;5557///)///)/7799;7<58////)/9588693333337777$71;;9::9?@=@@8734:<<:<%>@<>=BBC;CCGADCCBBBBFD@C@CC@CCC?ACCBCBCCCCBDBBBBC@CC@@=@CCCDDBA=A>A;;8:BAABBCD>AABAAA>?>;>C?8<<7777(777/8@@@@A)AD?B==>AA;==-/-/89=0616ABBB?BBCBBBB?C@CBB@BBB?BABCCCCACABBBCABBABAABBBBBB?BBBCBB?A=@;>?8>@??
@ATNG8:00408:03719
GATGGTAGGACGAGCGTCTGAGAGGTACTCATTCGTTTCGGAAGAGACAGGTACGTTAATAGTTAATAGCGTACTTCTTTTTCTTGCTTTCGTGGTATTCTTGCTAGTTACACTAGCCATCCTTACTGCGCTTCGATTGTGTGCGTACTGCTGCAATATTGTTAACGTGAGTCTTGTAAAAACCTTCTTTTTACGTTTACTCTCGTGTTAAAAATCTGAATTCTTCTAGAGTTCCTGATCTTCTGGATACACTCATGTGCACCTACCATCGAGGTTGTAAAGTCT
+
::444994.4999<;<=>><<<;;7?@@@BBB?B@@@;@B@CACCCBBBB>BAC<;5925???.969@A@BCC;;799@?@,9;4949=5:;;A9?<B669459BBCCACDBBCBBD?BCF@B@CCECCBCD?AA@@=ACCCCCCCCCBBCBDAA>B@@=@B?C?BDDAAACBE>C;;;;;*;>C5;;BBB,AAA?@:??@?@A?95929999'9>>99499@C=@@CDBDC>@=@DCDDC?BBC@FFECCCBCCBA@@CFF@@@@<;:;;;>:>=:::C=CC??
@ATNG8:00410:03722
GATGGTAGCACGAGTCACTCATATCCAGAAGATCAGGAACTCTAGAAGAATTCAGATTTTTAACACGAGAGTAAACGTAAAAAGAAGGTTTTACAAGACTCACGTTAACAATATTGCAGCAGTACGCACACAATCGAAGCGCAGTAAGGATGGCTAGTGTAACTAGCAAGAATACCACGAAAGCAAGAAAAAAGAAGTACGCTATTAACTATTAACGTACCTGTCTCTTCCGAAACGAATGAGTACGTGTGCGACGTGTCTCCTACCATCGAGGTTGTAAAGTCT
+
55<=8==CCBBA@CDCBBCCBBCBC<BAB?@@@@;;79?EDC::6D:B=?A<:==88<<<'<298:;;:?:777*77:5:::(:;49.555&9BBBCCCCDECA@?A@DD@A@A@BBBBBDCCCCCCCCCCC@CCCC?C@??BBAA>A@B@@?@AACCCCC?BBCCCB?BB@AAA>AAA@@;>993::::9:%:>;=858A@??@<>;<;=A0838ABBA@AA@@??>:=8999/7=<9??B@@AAAABA??>@@?@=>=>>:>=A;??BB88587::DD6=;;;
@ATNG8:00413:03736
GATGGTAGCTCTGCTCTGACTCTCGTACTCATTCGTTTCGGAAGAGACAGGTACGTTAATAGTTAATAGCGTACTTCTTTTTCTTGCTTTCGTGGTATTCTTGCTAGTTACACTAGCCATCCTTACTGCGCTTCGATTGTGTGCGTACTGCTGCAATATTGTTAACGTGAGTCTTGTAAAACCTTCTTTTTACGTTTACTCTCGTGTTAAAAATCTGAATTCTTCTATAGTTCCTGATCTTCTGGATACACTCATGTGCACCTACCATCGAGGTTGTAAAGTCT
+
@BBC@CBBBCBBBCBBB@AACCCCCBCCCCBB?BBCD>BB?B?BBDCCCE>BBBCB@C@BBBC@C@CCCCCCCCC@CCCCC1CC=@@DD>BBCC?CCD@DD;;;BDCE@BBCCBB;;:<BC?C?BDBBBCBB@BBCC<AA@BBBBCBBBCDCCBB?BBB?BD?C?ABBBCCCCE?C;;;:.;=A=BBBBB2BCBBB>BDDCCCDCBB@BBDC5ACDDE@C@BC@BBABC@@=@=@@BBBC>@?C@CBCBB@@@C;;;CCBB?BBC?BBCCA@;?;@?@B9@A:9
@ATNG8:00420:03724
GATGGTAGGCGACATACATACGCGCCAGAAGATCAGGAACTCTAGAAGAATTCAGATTTTTAACACGAGAGTAAACGTAAAAAGAAGGTTTTACAAGACTCACGTTAACAATATTGCAGCAGTACGCACACAATCGAAGCGCAGTAAGGATGGCTAGTGTAACTAGCAAGAATACCACGAAAAGCAAGAAAAAGAAGTACGCTATTAACTATTAACGTACCTGTCTCTTCCGAAACGAATGAGTACTATGTAGAGCTCTATAATCGTATCTCAGGAGTCT
+
CBBB?BCC@CBBCCBCCCFDCCCCC@CCC@CCCCBB>A>ABCCC@@<@A=@>AABAAAAA5B@CCDGGBBBCCD=AAADDDD1CC=@;???7BCC@CBBBDDCCC?C?CC@CDD>A@AABDCCBBBCCCCCC@CDCC>AABBCCBB?C?CAB@BCCCDCCC@BAABBB?BB;??@8==99:9+9@@;99999(9@;@:99@@?BD?B=>??91:5::@CC@CBCBCBB=@=@BB=CEE?DBBCCCAAA@AACBBBAABB@BB>A;;;AAA>>>?<>;::8
@ATNG8:00423:03737
GATGGTAGCTCTGCTCTGACTCTCGTACTCATTCGTTTCGGAAGAGACAGGTACGTTAATAGTTAATAGCGTACTTCTTTTTCTTGCTTTCGTGGTATTCTTGCTAGTTACACTAGCCATCCTTACTGCGCTTCGATTGTGTGCGTACTGCTGCAATATTGTTAACGTGAGTCTTGTAAAACCTTCTTTTTACGTTTACTCTCGTGTTAAAAATCTGAATTCTTCTAGAGTTCCTGATCTTCTGGGCTGCGCTGATATGCGCTACCATCGAGGTTGTAAAGTCT
+
59:=.56<==B<====ACBBHGECBBBBBB@A?AGED=BB>B99;BDDCCACGB;;<;ADDCC?C@C:9;??===844444$4939<>>8:=@<.66515=9;;;>>C@@>>>AAA@=@@@=A<@ABBA@@B?BBBC;;=FDDBCCDCBBBCCBD@BBB@DD@D?B@ABBBBBD@BBBCB3C5;5<BBCB0AA<<<0;:;<;;C:9;4;:;:*:::9>=@?AB@BCDDBAA?B?AABDBA?ABDC>BB;;;;;;DDDGCCCBBAA@CA@@00+0+00>>5>00:
@ATNG8:00429:03727
GATGGTAGAGTACAGTGTAGTAGACCAGAAAGATCAGGAACTCGTAAGAAGAATTCAAGATTTTTAACACGAGAGTAAACGTAAAAAAGAAGGTTTTACAAGACTCACGTTAACAATATTGCAGCAGTACGCACACAATCGAAGCGCAGTAAGGATGGCTAGTGTAACTAGCAAGAATACCACGAAAGCAAGAAAAAAGAAGTACGCTATTAACTATTAACGTACCTGTCTCTTCCGAAACGAATGAGTACGTTTGACGTACGTGAGCTACCATCGAGGTTGTAAAGTCT
+
:;==:=>>>>>=;;;;=;;;>>>6646>??6==<;;:9;2//////)/:6:7395--(------$-0555//////;;299:99999$45.58<;<0=;;7;C>B@B@;;79?CC?BBC::;@@@AAAGHHCAAACCACCCC>@@AAABCB?A?;;;8:AABCCCB????@AA??><>B;49:333(37716999??&=:;///8:=::9::;99>=2:3:9>??;>A>>>;@=<9<<C@CB=688?BBBBAAA:AAAAAAABBBBBBA<<8=;::@@;@=7/-=.66--
@ATNG8:00433:03731
GATGGTAGTATAGAGCTCTACATAGTACTCATTCGTTTCGGAAGAGACAGGTACGTTAATAGTTAATAGCGTACTTCTTTTTCTTGCTTTCGTGGTATTCTTGCTAGTTACACTAGCCATCCTTACTGCGCTTCGATTGTGTGCGTACTGCTGCAATATTGTTAACGTGAGTCTTGTAAAACCTTCTTTTTACGTTTACTCTCGTGTTAAAAATCTGAATTCTTCTAGAGTTCCTGATCATCTGGACAGAGTGTGCAGATACTACCATCGAATCCTCTTAGTCT
+
;;@@;;ADDCAAACDDDCBBCFCCCCCCCC@?;????:@D=A?BBBBCCC?CCBBB@B<??AC@C?BBA@@BBBB>BBCBB1><<>??@<ABBB?B@@=@B<><?C??<?BB@@@;;7<>><A;A=>>AAAA7;=><5<<;9;;<;>@@A@=>;B<=>=<@@<@<@>>=?AAAA9:8888,8:>:88888(8<///)//////988=<ADDC*8999C;D:==9>AAB===<A<AAB;;;???A=@A>>::9<<<;<==;76///9<<<??;>>:>;;5;;>>?
@ATNG8:00438:03706
GATGGTAGCGCATATCAGCGCAGCCCAGAAGATCAGGAACTCTAGAAGAATTCAGATTTTTAACACGAGAGTAAACGTAAAAAGAAGTTTTTACAAGACTCACGTTAACAATATTGCAGCAGTACGCACACAATCGAAGCGCAGTAAGGATGGCTAGTGTAACTAGCAAGAATACCACGAAAGCAAGAAAAAGAAGTACGCTATTAACTATTAACGTACCTGTCTCTTCCGAAACGAATGAGTACGATGAGAGAGCTCTCTCTAACCATCGAGGTTGTAAAAGTCT
+
<<<@;:555<<>====?656;==>@8<<<@CB=A>@4949>@??@?;??<A>?BBBCCCC5C@B;:9CCCCCCD:9996@>@+=B?B=@=@+?;<@=CCCCC@@A@E@CC?BBC@CCCCCBBCBBCCABB;<4;B;;5;@@>>9?@20*000)/>==0/6D;DBBBDC@BB@CAB=?:::A=AAA>ABBBB3BB?BBBBB==>B?B??>>A<A<A:@;;6;@@<666;><<<A7>::2559::=:::BB@?>98877766////)/)/99:99+2+22222&2995
@ATNG8:00439:03712
GATGGTAGTCTCAGATAGTCTATAGTACTCATTCGTTTCGGAAGAGACAGGTACGTTAATAGTTAATAGCGTACTTCTTTTTCTTGCTTTCGTGGTATTCTTGCTAGTTACACTAGCCATCCTTACTGCGCTTCGATTGTGTGCGTACTGCTGCAATATTGTTAACGTGAGTCTTGTAAAACCTTCTTTTTACGTTTACTCTCGTGTTAAAAATCTGAATTCTTCTAGAGTTCCTGATCTTCTGGACAGAGTGTGCAGATACTACCATCGAGGTTGTAAAGTCT
+
//8;489;=<==@>?@<<?@@CCCCC@>:://)///;39;<@<<<<@@CC;CCCCC?C@BB@?7@:>@?<<<<<:59888<,49254CC=C><A<A@A>AC8;;;;;C@CCBBBBBB?BBB?B?CAA@BB;;6;AAB?DBGDCBCCC@AACGBAB@CCC@CC>@=@AABBCCBB?A;;;;.;@B=;;;;;*;@ABD9;;B:;9@>==9====,=@@?@@C@BB@A@ACBAC@B@CCCBBC@C@B?AACBC;;;BBBCB@AABBCC@DCBA@@;@39:?@=@???
@ATNG8:00403:03774
GATGGTAGCGAGCGAGTGTGTATACCAGAAGATCAGGAACTCTAGAAGAATTCAGTTTTTTAACACGAGAGTAAACGTAAAAAGAAGGTTTTACAAGACTCGCGTTAACAATATTGCAGCAGTACGCACACAATCGAAGCGCAGTAAGGATGGCTAGTGTAACTAGCAAGAATACCACGAAAGCAAGAAAAAGAAGTACGCTATTAACTATTAACGTACCTGTCTCTTCCGAAACGAATGAGTACGATGAGAGAGCTCTCTCTACCATCGAGGTTGTAAAGTCT
+
4:45.5=??A:<;<<BBDDABB@9916;?:==>?99258>=8:5347994:253<<<<<<%<5;;655;569??8==89999'9B=B=BBB5AAB<@?B;:9AA@5@:?=7@;>7;BB=ACCC@@@;;;AA@=ADCC?AACCDCCC@C@C;:6;BBABAAA@<<<CBCACCACCC=@=000*///)/>>>?0??<B=B=>>==C=A>A@<?9=6;;BDC?CAA@@@@@C@@@@9>><8;;;777>;;=??<=<<8888<@>>>77/75///8/6)./99499;;
@ATNG8:00408:03773
GATGCGCATATCAGCGCAGCCCAGAAGATCAGGAACTCTAGAAGAATTCAGATTTTTAACACGAGAGTAAACGTAAAAAGAAGGTTTTACAAGACTCACGTTAACAATATTGCAGCAGTACGCACACAATCGAAGCGCAGTAAAGGATGGCTAGTGTAACTAGCAAGAATACCACGAAGCAAAGAAAAAGAAGTACGCTATTAACTATTAACGTAACCTGTCTCTTCCGAAACGAATAGTACCTCTCAGACGCTCGTCCTACCATCGAGGTTGTAAGTCT
+
DD;996<<@ABBBBBBBA995)5<<7@AABBB7<9:@BCABC@DC@C?BAA?????,??AAABAAAB???:?BBBCCC3BB?A4988+99:39766699==;C;AB:=>?:==>>>@BAA@?=<889>8==>>5;;==@=888*84:;@<AB;;;A>>:>99:=>900+0@@7;6A>7<888(7:==A/9;6;///-6//..505;AA<=6;---(-07---899)/*/7947/.)--55--)-6337889=<:::9;7;7827>AAAA=@399939>>=
@ATNG8:00410:03795
GATGTAGTGTCATATGAGAGTGTGTACTCATTCGTTTCGGAAGAGACAGGTACGTTAATAGTTAATAGCGTACTTCTTTTTTCTTGCTTTCGTTGTATTCTTGCTAGTTACACTAGCCATCCTTACTGCGCTTCGATTGTGTGCGTACTGCTGCAATATTGTTAACGTGAGTCTTGTAAAACCTTCTTTTTTACGTTTACTCTCGTGTTAAAAAATCTGAATTCTTCTAGAGTTCCTGATCTTCTGGGTCTCTCTCTCACGCACTACCATCGAGGTTGTAAAGTCT
+
88<<@==;;?BCBCCCCGFDCCDCA@@@?;;.99=95:=9=<@CBBB:;9:;;>B@B@BBBB6<7:@@BAAADC@BBCDCC(@A59;@@8@>?456=>;:A0/0:>=>46999@@@A7:;@<@<@@@B;;;A>CBAB9;;@AEAABCBBBA;:;A?BBB@BBAD>;<;;<@ABC@BBCBB7A>A5;;;;;;%:0000*/0<=@;@99>.55555#5:9;;7;9<<16999;>?:>;@@@@B@<>@@@8>;;;BBCBBBB@A;;;@@A5;;?A?@4;5::>>9?@@@
@ATNG8:00400:03838
GATGGTAGCGCACACATAGATACAGTACTCATTCGTTTCGGAAGAGACAGGTACGTTAATAGTTAATAGCGTACTTCTTTTTCTTGCTTTCGTGGTATTCTTGCTAGTTACACTAGCCATCCTTACTGCGCTTCGATTGTGTGCGTACTGCTGCAATATTGTTAACTTGAGTCTTGTAAAACCTTCTTTTTACGTTTACTCTCGTGTTAAAAATCTGAATTCTTCTAGAGTTCCTGATCTTCTGGAGATACACATGATACTCTACCATCGAGGTTGTAAAGTCT
+
99@B<@@==BBBBEFCCCEFDGCBCBBBBBBB?BDCD>DD?C@CCBBCBB@BBA@@>B>@CCB?B@BBCBBBCDC?@@EGG5BB=@@GG?B@BC?BAB=AA?A@BBBB@BCCBBB;;:;BB?B@DCCBBBBC@BCCC@DBBCCBBBCBCCCCBBB?A@?=@A>B?BB@AAACBC;@@AAA7@>B4;;;;;*;D<;;09<?:88><;<18787'3;>>A?B?BB?AA@@???9?:?BAAAB:88@<>>>AAA@B:::CCCCCBA995:??@AB?C9:9AB=A???
@ATNG8:00409:03802
GATGGTAGTCTCAGATAGTCTATAGTTCTCATTCGTTTCGGAAGAGACAGGTACTGTTAATAGTTAATAGCGTTACTTCTTTTTTCTTGCTTTTCGTGGTATTCTTGCTAGTTACACTAGCCATCCTTACTGCGCTTCGATTGTGTGCGTACTGCTGCAATAATTGTTAACGTGAGTCTTGTAAAACCTTCTTTTTACGTTTACTCTCGTGTTAAAAATCTGAATTCTTCTAGAGTTCCTGATCTTCTGGAGAATCATCAGCAGCTACCATCGAGGTTGTAAAGTCT
+
7799;0/;BBBACD<?;;665<9955.55;44.5//;1<;)0*///:9977:9///:7:7<<<@5<5;44944.44;.433333#39493444&335<.555.5<4554;996;;==C?CC@??@;@;@@@ABBBC?@A:;4:===<<7///99---793//)/17718185////<;;5:5555&57:499999$/////)5<<566><<<:>>>>+=<<<=2509:8<=B@A@A?C=AABBCB@CAB=B;;5;;;9>@@@B?A::9?CB999989:;;??8?000
@ATNG8:00413:03804
GATGGTAGCGCACACATAGATACAGTACTCATTCGTTTCGGAAGAGACAGGTACGTTAATAGTTAATAGCGTACTTCTTTTTCTTTGCTTTCGTGGTATTCTTGCTAGTTACACTAGCCATCCTTACTGCGCTTCGATTGTGTGCGTACTGCTGCAATATTGTTAACGTGAGTCTTGTAAAACCTTCTTTTTACGTTTACTCTCGTGTTAAAAATCTGAATTCTTCTAGAGTTCCTGATCTTCTGGTCTACTACACTGTACTCTATCGAGGTTGTAAAGTCT
+
:99;6:?969;?CA;99CCAAA@@@9959:44.5AA@;AC7;8:>=<<;;7;;;;B=A?AA>@<A=@CC@A00/;)//777'77:3<<>>8;;;;7;=A=BB969=BBCACIGCCEBB@BBB@B?CCCCCCBBABCCC@CAAABBBBBBCBBBABC?;;:>AA=B<@;;99=>9929::::-99=;99:9:(:9>>>6@@@=@?999=8@@@@0@00/=<A;@B=AAA@@@A=A=BBC@@@@BAB@BAABCBBBCCBHCCCBCBBBCB;;7<5<;AA9A;;;
@ATNG8:00416:03819
GATGGTAGGAGACACGTCGCACACGTACTCATTCGTTTTCGGAAGAGACAGGTACGTTAATAGTTAATAGCGTACTTCTTTTTCTTAGCTTTTCGTGGTATTCTTGCTAGTTACACTAGCCATCCTTACTGCGCTTCGATTGTGTGCGTACTGCTGCAATATTGTTAACGTGAGTCTTGTAAAAACCTTCTTTTTACGTTTACTCTCGTGTTAAAAAATCTGAATTCTTCTAGAGTTCCTGATCTTCTGGGTCTACGCTCGTCGCGCTACCATCGAGGTTGTAAAGTCT
+
@@BB?BBB>B@@A@@C@@@AAABBA@@@996916@A@@2@@@C7:55;;9:7;<;>A<@<@?AA:@795:=<>>;=1/////$/9*//;;;;/;=;;7;;;7?A>??>BAB?BBBAAACB?B>B;?;?888;;;@=B@@?;?@AEB@>>>>>===::96;670693::<==>>===<8;9:;::*:7<788888(7<877)55775;6977-.....#//--7+-+.<6;;;@AAA;A<A@@@@@7;;AD;?>?AAA=>6;;----337@<@@@@@@<@<>=>E;D>>>
@ATNG8:00437:03809
GATGGTAGCATCATGCATATCTCACCAGAAGATCAGGAACTCTAGAAGAATTCAGATTTTTTAACACGAGAGTAAACGTAAAAAGAAGGTTTTTACAAGACTCACGTTAACAATATTGCAGCAGTACGCACACAATCGAAGCGCAGTAAGGATGGCTAGTGTAACTAGCAAGAATACCACGAAAGCAAGAAAAAAGAAGTACGCTATTAACTATTAACGTACCTGTCTCTTCCGAAACGAATGAGTACTGCGTCTCACTCTCGCCTACCATCGAGGTTGTAAAGTCT
+
/::<:>>BBCBCCACBBDCICBBBB?BDC@CCCB@@>A?BACAAAC@AA@B?AA@=@@@@@'@7?>BBBCCBBA@8<<;;;;;*4A;A:BEHI5CCC>@ACABCC@@=@?BB>BCG@CCBBBBBBCCCCBBABDADD??>@@CA@AAA=A?A@@=@BBBBCCC?BBCCBB?>>9?@@<?A999,7;<89999:9%:A?B:9:BB??>7<155651:4:?C@@=@BAAABB@B>BBC=AAA>ABCCBBCCAA9;<@AAABAAAA??AA@>?===883788<==7>>55
@ATNG8:00450:03227
GATGGTAGCGCATATCAGCGCAGCCCAGCAAGATCAGGAACTCTAGAAGAATTCAGATTTTTTAACACGAGAGTAAACGTAAAAAAGAAGGTTTTACAAGACTCACGTTAACAATATTGCAGCAGTACGCACACAATCGAAGCGCAGTAAGGATGGCTAGTGTAACTAGCAAGAATACCACGAAAAGCAAGAAAAAAGAAGTACGCTATTAACTATTAACGTACCTGTCTCTTCCGAAAACGAATGAGTACCTCTCAGACGCTCGTCCTACCATCGAGGTTGTAAAGTCT
+
;;;D=@;65===966CAAA=????<3:0//6<AABAA+0*0000:8838:596:9;9>?>>=$525ABABB@B;::/9999====&9?5>.995&5<<7>666<<A9;89@BB?BCB?BBCBBBBCCBBCCCCCC?@B??;@BBA@@;;8<@CBB@BFDBBB@@=@BBABC?AA<@@=3999999*99:;ACFEEE)7754;?>?@A@A;?9?>@@9?;;?CBEAAA@@A;<5;5;@??3=::59=:>?8857????AB@999ABAB>??C=@;;;AA5;4:888)8:>>
@ATNG8:00473:03245
GATGGTAGTACATGATAGACGACACCAGAAGATCAGGAACTCTAGAAGAATTCAGATTTTTTAACACGAGAGTAAACGTAAAAAGAAGGTTTTTACAAGACTCACGTTAACAATATTGCAGCAGTACGCACACAATCGAAGCGCAGTAAGGATGGCTAGTGTAACTAGCAAGAATACCACGAAAAGCAAGAAAAAGAAGTACGCTATTAACTTATTAACGTACCCTGTCTCTTCCGAAACGAATGAGTACGTGTGCGACGTGTCTCCCTACCCATCGAGGTTGTAAAGTCT
+
AAAC@CABEEBBBBBDCB;;;@@>>5;@B:@AA<<7)0*/9999<A=@@=@????BBBBCC)B>BCGCCDCEDCC>CBBBCBB2@@;@<@@@@,@AA=ACCBFCDCD@C?CC?CBB?BC?@?BDCCBBCBBB@A<AC@@=BBBBDD@?>A@EBA@BCCBCBBB@CCCBBB@@A<ABA:==9999-99:39@??@2@A?BBBBABBA?)/*00+0=+0*0=BBBB>BCBCCCC@?@??<3<00-0@@@BCCBBCBBBCBBACCBBB@?8>>?@<@AAA9949<;;?D;A=;;
@ATNG8:00475:03238
GATGGTAGCTATACGTATATCTATGTACTCATTCGTTTCGTAAGAGACTGGTACGTTAATAGTTAATAGCGTACTTCTTTTTCTTGCTTTCGTGGTATTCTTGCTAGTTACACTAGCCATCCTTACTGCGCTTCGATTGTGTGCGTACTGCTGCAATATTGTTAACGTGAGTCTTGTAAAACCTTCTTTTTACGTTTACTCTCGTGTTAAAAATCTGAATTCTTCTAGAGTTCCTGATCTTCTGGCTCTCGTAGACAGATACTACCATCGAGGTTGTAAAGTCT
+
8<==?B=EEB=BB;;6<=>ECGCBCBA@ABAA?ABCD=CB@@=AA@BABA@BCBBB?B?BAAA>A=AABAABBA@==<>==,=@:?AAA;AB@@=@CC?BC<?=BBCC<>>CAAAA@;@<<6<6;=9768;;;?;;;<>>>BB??>>>AD@=<<=:;;;:88188;;;F==>CD:>=?BB5A=A8;;AAA.>=@@A688@BA>>>AA8:999*9///<7<9AB=???B?>>;>=@@@@>>;>@@;?@>;;;CDC@@===@@@?@@<>>>@AA=A7;;@@7:;>>
@ATNG8:00478:03221
GATGGTAGCTCTGCTCTGACTCTCGTACTCATTCGTTTCGGAAGAGACAGGTACGTTAATAGTTAATAGCGTACTTCTTTTTCTTGCTTTCGTGGTATTCTTGCTAGTTACACTAGCCATCCTTACTGCGCTTCGATTGTGTGCGTACTGCTGCAATATTGTTAACGTGAGTCTTGTAAAACCTTCTTTTTACGTTTACTCTCGTGTTAAAAATCTGAATTCTTCTAGAGTTCCTGATCTTCTGGCGCTCTGTCACGTCTGCTACCATCGAGGTTGTAAAGTCT
+
449;8=>BAA<9;5<@<@@BAA;;>DCDCA9905::;4=C?B@CCECDCCACDC;;:9:AA;@0:6;@=BB99/>3/0000'//)/:;;.9455.555.5=9=;?;<=?BDBBBB@@=@BBAD@CCA@@@@B=AACC>BACBBABACAAABACCC>BCB?BE@C?B@@AAABCD>B;;;;.;=A5<<;;;*;BBBH>E=;<;:A@@@?BCCC1@999@;@;AA?BBBDDAA?A8;;?@@B<;;<?AA<;;A@ABCBBAA;:;?@@<@@?@994949:AD>AA??
@ATNG8:00485:03224
GATGGTAGAGTACAGTGTAGTAGACCAGAAGATCAGGAACTCTAAGAAGAATTCAGATTTTTAACACGAGAGTAAACGTAAAAAGAAGGTTTTACAAGACTCACGTTAACAATATTGCAGCAGTACGCACACAATCGAAGCGCAGTAAGGATGGCTAGTGTAACTAGCAAGAATACCACGAAAAGCAAGAAAAAGAAGTACGCTATTAACTATTAACGTACCTGTCTCTTCCGAAACGAATGAGTACTGTATCTATGTGTGCGCTACCATCGAGGTTGTAAAGTCT
+
<89;;?:;<:=:9//////;;5555.55949::///)/)-55-/)/:3//+/399:;:===+B547==888=;<;33349444$5=994999+;=B=@:99BBBBC@D@DD@CCC@B@A@CCCCCBBBC@@@B?ABCC@B@@@ACBB=B?A;;7;A@@@BBDADCBCBA???;>A>8<<7888*9<<8>?CDD3CD?B@?;>AABC<A<@@@A=@:>>@;;6;CCBBCC@D@AA@9=9928;;<??@@AACBBB>>>BBBBCC>>>>;99787718-5555.:00/
@ATNG8:00494:03243
GATGGTAGGTGCACATGAGTGTATCCAGAAGATCAGGAACTCTAGAAGAATTCAGATTTTTAACACGAGAGTAAACGTAAAAAGAAGGTTTTACAAGACTCACGTTAACAATATTGCAGCAGTACGCACACAATCGAAGCGCAGTAAGGATGGCTAGTGTAACTAGCAAGAATACCACGAAAAGCAAGAAAAAAGAAGTACGCTATTAACTATTAACGTACCTGTCTCTTCCGAAACGAATGAGTACCTCTCAGACGCTCGTCCTACCATCGAGGTTGTAAAGTCT
+
55<=8>>B?BACCCGCCCCCCBBAA>BBCACBBCA@=@?BBCBBBC@CC?@?@DDBCBCC1C@CCCBBBCCCCC>CCCCCCC5BB>B4:;;.:BB>CBBBBBEBA=A?BB<AAA?AAAACCCCBBBCECCCD@CCCC?BBCBCC@A>B@CBB?BBBBCCCB?ACCBBB@887:BA;@@9999+9993999999%:>9=948BCCDA7:78>@@7<7;@CCC@CBCCBCB@@=000+000,0@AADCDAAAABBCCAAACCCCC?ABB@B>:::>07/8766(8<::
@ATNG8:00451:03284
GATGGTAGATATATGCACGCTCTACCAGAAGATCAGGAACTCTAGAAGAATTCAGATTTTTAACATCGAGAGTAAACGTAAAAAGAAGGTTTTACAAGACTCACGTTAACAATATTGCAGCAGTACGCACACAATCGAAGCGCAGTAAGGATGGCTAGTGTAACTAGCAAGAATACCACGAAAGCAAGAAAAAAGAAGTACGCTATTAACTATTAACGTACCTGTCTCTTCCGAAACGAATGAGTACACACTCTCATATGACACTACCATCGAGGTTGTAAAGTCT
+
BABC<CCCCBCCCCCCCCCDECBCB?BCB@BCC@AA@C@BCCA??B?A@=A????AABBB2B?B:87C997A@@=89<33333$33,3,333&377178==;;;22,2.55066625557=@@>CCCIECBBB?CBBB@BBBAAA??<@?CBB@CACDDDBA?BBCAAB?@@:??=3:9999,8==<999999%9?<A98:B@@@C<><>???7;7;BDCC@BBBCBBC?A?AA@<AAA>ADDCDBBAABBCCCBAAAACCCCCCBA>ABBB@A:?9?===8@A??
@ATNG8:00455:03265
GATGGTAGCATCATGCATATCTCACCAGAAGATCAGGAACTCTAGAAGAATTCAGATTTTTAACACGAGAGTAAACGTAAAAAGAGGGTTTTACAAGACTCACGTTAACAATATTGCAGCAGTACGCACACAATCGAAGCGCAGTAAGGATGGCTAGTGTAACTAGCAAGAATACCACGAAAGCAAGAAAAAGAAGTACGCTATTAACTATTAACGTACCTGTCTCTTCCGAAACGAATGAGTACCTCTCAGACGCTCGTCCTACCATCGAGGTTGTAAAGTCT
+
<9/0-;ABBBBCCBBBCCCCCCCCC@@@A@CBBCBB?B?BBBBBBA?CD?C@A@ABBCCC2C@CBABBBBBBB@<A?A@EFF3D@@@/;;;*:BB>C;;:FDCCC>@=@A?BBB@BCBBBCDCCCCCDBBBB=AA@@<@@BBBBBB?C?BBB@BBBDCBBA?CACABA?BB?BDE?CC::9,9<<9?CCCC2CC@CAAABBB@A;>:==>?5;7;?BBB@BCBAABC>?=:::/9==9??>ABFC?BCBBBCCBBBBCBAA<A@@<??@AA@;>8=::90:;<<
@ATNG8:00456:03280
GATGGTAGGACGAGCGTCTGAGAGGTACTCATTCGTTTCGGAAGAGACAGGTACGTTAATAGTTAATAGCGTACTTCTTTTTCTTGCTTTCGTGGTATTCTTGCTAGTTACACTAGCCATCCTTACTGCGCTTCGATTGTGTGCGTACTGCTGCAATATTGTTAACGTGAGTCTTGTAAAACCTTCTTTTTACGTTTACTCTCGTGTTAAAAATCTGAATTCTTCTAGAGTTCCTGATCTTCTGGATATGAGTGACTCGTGCTACCATCGATTCGAGGAAGTCT
+
99C>;@>C@CE;;:BBBAAACCFF@CBBBCCC@CBBC>BB?B@BBBBCCC@CCCBB?B?BBBB@CDCCBCCCCDC@@@@A@1@D9@;:;/;@@@=BBB?BC:;;CCCGBDDCCBBBD@BBC?B?CDCCBBBB@CCBA?CCECC@@@BAAAB;;:C@CBB@BC?B>AABBBCDBB@BBCIE<D;;:;BDDD3CBBBA9;;BBCCCBBB?CDFE5DCBBB@C@BB@BBCCA;;7;?AABBBB?BBB?BBBBBBBBCCCBBB@@ABAA@CBBBCC>ABCC@B=A@;;
@ATNG8:00461:03261
GATGGTAGCACACGAGATCTCATCGTACTCATTCGTTTCGGAAGAGACAGGTACGTTAATAGTTAATAGCGTACTTCTTTTTCTTGCTTTCGTGGTATTCTTGCTAGTTACACTAGCCATCCTTACTGCGCTTCGATTGTGTGCGTACTGCTGCAATATTGTTACGTGAGTCTTGTAAAACCTTCTTTTTACGTTTACTCTCGTGTTAAAAATCTGAATTCTTCTAGAGTTCCTGATCTTCTGGTGTCTGATCTGTATCACTACCATCGAGGTTGTAAAGTCT
+
//::7<<BACBBBCBB<BBBCB<<CD@BB:9;=;:;B<BB?B>BBBBAAA@CDDBB>A@BBCC@B?BA@ABCBBB?@????.<84:>?:;@CBC>???=AA;??@>=@9><?=??>>98?:5;9;:>>8687<>>??588@??>>>??@@A;;;B587/066,//9;9>>??A658>??2?9?;>ADDD.66DDD:B?@;;;=877<;<=<,7///737/774;=:>=<>:>7;;@?>>;>>>9=::::;===B878>;;;>>>9;;;>>=8=188==5==>>
@ATNG8:00469:03269
ATGGTAGCTCACGTACGTCACACGTACTCATTCGTTTCGGAAGAGACAGGTACGTTAATAGTTAATAGCGTACTTCTTTTTCTTGCTTTCGTGGTATTCTTGCTAGTTACACTAGCCATCCTTACTGCGCTTCGATTGTGTGCGTACTGCTGCAATATTGTTAACGTGAGTCTTGTAAAACCTTCTTTTTACGTTTACTCTCGGTTAAAAAATCTGAATTCTTCTAGAGTTCCTGATCTTCTGGGATGTGTGCGCAGTGCCTACCATCGAGGTTGTAAAGTCT
+
844.48:>ABBBABB;9;CBBCCAA@CCBBC?BBBB<BB>B@BBDCCCD@CCC@?>@@BEED?C=BBCABAACC?BBBCC1B?8><>>8?CA?>BA@=@?<>>BBBC<@?AABBBB@BBA<?<?A@><>8868===<A>>>>>@>>>@A@@@@@<>>><=<9=;>???@@@AA<A@ADD;D8;6;>==</=>:::1;;A;;;D:=:=DDED)@;;:B<=9==7<///9:;6;7AB>>>?<?@;@2;///66;===>>;;;<AAA:??AB@@6;399990;===
@ATNG8:00471:03271
GATGGTAGATATATGCACGCTCTACCAGAAGATCAGGAACTCTAGAAGAATTCAGATTTTTAACACGAGAGTAAACGTAAAAAGAAGGTTTTACAAGACTCACGTTAACAATATTGCAGCAGTACGCACACAATCGAAGCGCAGTAAGGATGGCTAGTGTAACTAGCAAGAATACCACGAAAGCAAGAAAAAAGAAGTACGCTATTAACTATTAACGTACCTGTCTCTTCCGAAACGAATGAGTACTATAGACTATCTGAGACTATCGAGGTTGTAAAGTCT
+
<<;;>@CCBBBDC:=;JCDBBBCCC@CCC?BBDCAA?@=@@AAABD?BB?C@BBAAABBB3B>AABBCCCB@@@8==:;::9'4@:@;CCC7BBEACCCBBDC;;9;?BD?BCC@BBBCBCCBBCCBBCCCC?CCCC?BBCCBBBC<@=@996:C@@@CCD@CAABBB@CC?BBA=>>999,9<<9?FKEDF)BB?:99:CCBAA<B=A>=<5;5:>A;<9;BBAAAC@C?BBB>AAA?AAA???BBBBABBBABBCCBBBBBBBBCDCC=@:999=8?@@A
@ATNG8:00476:03256
GATGGTAGCGAGCGAGTGTGTATACCAGAAGATCAGGAACTCTAGAAGAATTCAGATTTTTAACACGAGAGTAAACGTAAAAAGAAGGTTTTACAAGTCTCACGTTAACAATATTGCAGCAGTACGCACACAATCGAAGCGCAGTAAGGATGGCTAGTGTAACTAGCAAGAATACCACGAAAGCAAGAAAAAGAAGTACGCTATTAACTATTAACGTACCTGTCTCTTCCGAAACGAATGAGTACGATGAGAGAGCTCTCTCTACCATCGAGGTTGTAAAGTCT
+
//8:7==CABABBCBBCCGDCCBBBACCC@DCBCBB=@=@@BBCBB>BB?B>BBCCCCCC5C@CEDDCBBCCCC>BBBBCCC5CC@C@CCC;CCC@CAAABBCCC@C?CC?CBC@CBBBBCCCCBDCCCCCD@DCCC>BACBCCBB=B<@;:7;CCCCDDC@BBBAAA?AA?CBC?BBBCC>A9949>>>>.=>;?ABBBCCBB<?<?B@>;><>BCDC@CCBCBBB=A=AA?8@;;5;@?@BCCBBBCCBAABCCB>>>BBBBB?CAA>AA<@;@:::2;???
@ATNG8:00491:03282
GATGGTAGTGATACAGATCAGACACCAGAAGATCAGAACTCTAAGAAGAATTCAGATTTTTAACACGAGAGTAAACGTATAAAGAAGGTTTTACAAGACTCACGTTAACAATATTGCAGCAGTACGCAACAATCGAAGCGCAGTAAGGATGGCTAGTGTAACTAGCAAGAATACCACGAAAGCAAGAAAAAGAAGTACGCTATTAACTATTACGTACCTGTCTCTTCCGAAACGAATGAGTACGAGAGTCAGAGCAGAGCTACATCGAGGTTGTAAAGTCT
+
68--)//944456==<<96;;59=@96;9:>B=;</0)-56-0)0849:08000///666'659<===BB=BAB<>7;4999,59494999+9;<9??695<=99769<<8=BC@CCBABHCGCDC@@=@B?ABBC@CAA@@???<@=AAB@BBCC;;:F@BBBBBB?BC?BBB>AAEBC>@?@?BBCBB3CB:::CB?>>B@=A?BCAA>BAABBB?A99:@AB>><>BA7;??<@@?A998BA@BB???>798@?989BABBC>>>B?B?B>>>9>A?>
@ATNG8:00494:03287
GATGGTAGGCGTGTGAGAGTCTGCCCAGAAGATCAGGAACTCTAGAAGAATTCAGATTTTTAACACGAGAGTAAACGTAAAAAGAAGGTTTTACAAGACTCACGTTAACAATATTGCAGCAGTACGCACACAATCGAAGCGCAGTAAGGATGGCTAGTGTAACTAGCAAGAATACCACGAAAGCAAGAAAAAGAAGTACGCTATTAACTATTAACGTACCTGTCTCTTCCGAAACGAATGAGTAACCTCTCAGACGCTCGTCCTACCATCGAGGTTGTAAAGTCT
+
///9399==ABBBBCCCCCBCBA@@6;GD@DD:;;C@B?BBBBBBB=@@?@?CC@;;;;;';8>???;<BB=BC<BBBBAAA/8:299===+97><@<88BBBBB?C?>A;??>;<<>?@;<<AAAA???>?;?@@@<>=@===//-/9><B?B999BBCC?B???BB?BC?BBB;??898+99938>AAA/>?:?;;;==8766=8=@AD<B=B?888=A=<===<9=9888*8::499??77078==;>@88;///98;A<@@@=@ABBBA4:3989:,7=88
@ATNG8:00497:03259
GATGGTAGGTGCACATGAGTGTATCCAGAAGATCAGGAACTCTAGAAGAATTCAGATTTTTAACTCGAGAGTAAACGTAAAAAAGAAGGTTTTTACAAGACTCACGTTAACAATATTGCAGCAGTACGCACACAATCGAAGCGCAGTAAGGATGGCTAGTGTAACTAGCAAGAATACCACGAAAGCAAGAAAAAAGAAGTACGCTATTAACTATTAACGTACCTGTCTCTTCCGAAAACGAATGAGTACTGCGTCTCACTCTCGCCTATCATCGAGGTTGTAAAAGTCT
+
BBBB@BBC@AAACCCBCCCCCEC@@>@BC@CBAADDAD?BAA@@@B>BCAC@CBB;;;;;*;<>CBBBCCB;;;8:@AAABBA'BA7::9DD@+?C?;?B@ABBCCG>?=@E@CBB?ACCCDBBBBBCCCBC;0+0B00,0@>>@@;;6:;@@C@CCCCCBCA?ACCB::6:939<<8<<999,7736333333#/838///;;;;?450558;/5057<<=9;555:44.4.4444&444.554;<<;@;<;@@AABABBCDCDACBBBBB@@??4;69<A@A5;:::
@ATNG8:00454:03343
GATGTACATGATAGACGACACCAGAAGATCAGGAACTCTAGAAGAATTCAGATTTTAACACGAGAGTAAACGTAAAAAGAAGGTTTTACAAGACTCACGTTAACAATATTTGCAGCAGTACGCACACAATCGAAGCGCAGTAAGGATGGCTAGTGTAACTAGCAAGAATACCACGAAAAGCAAGAAAAAAGAAGTACGCTATTAACTATTAACGTACCTGTCTCTTCGAAACGAATGAGTACAGAGAGTACGATATGTCTACCATCGAGGTTGTAAAGTCT
+
88--0?>====B=BCC966>C?BCC@BB@@@B>A@CCAB?@@?AA>A?A=9:999-9;@@@@C>>=CDC>BB???==,>?9=8===2:8C@CBAAD??>>=B:>><@?>?3;;>>BBBBA=>>>>===>;;:>:====;;8819<;;;<>>>>???@=>>>BCC?BB?BBB;>>7777)8::4888888%8;79<<A979:737479<>5>;@>>>>=??>>===8=888*8===?A@AAAA>@;;;>>>>>=?D?=>>??>:>:;66616,//=>6:///
@ATNG8:00456:03307
GATGGTAGTGTCATATGAGAGTGTGTACTCATTCGTTTCGGAAGAGACAGGTACGTTAATAGTTAATAGCGTACTTCTTTTTCTTGCTTTCGTGGTATTCTTGCTAGTTACACTAGCCATCCTTACTGCGCTTCGATTGTGTGCGTACTGCTGCAATATTGTTAACGTGAGTCTTGTAAAACCTTCTTTTTACGTTTACTCTCGTGTTAAAAATCTGAATTCTTCTAGAGTTCCTGATCTTCTGCTCTCGTAGACAGATACTACCATCGAGGTTGTAAAGTCT
+
//775:;;BB@BCBBBGCCCCAAABBB@@@BC?BABB=BB;@;C=BB??A:A>>>?:?:>>>@:D:B>CECCCBB@BCBBB3AA>BBDF?BCBB@CBE@CC?BAACCCACCCCCCCC?BCC<@=ABBBCCCC?CCBB@BDBBBCBBBDDCCCBCC@CCC@CC@C?CBBCBBBDD;;;CCC;C?B=;;;;;*;AABD>CCCCCDCBAA?CCCC2C;;;B>B?BF@FFBBBBB?A?BBBBAB?B;;;BAAAAAABBCCCCCBDCDD@;;<BCB>A5;;99/;AAA
@ATNG8:00456:03308
GATGGTAGGTGCACATGAGTGTATCCAGAAGATCAGGAACTCTAGAAGAATTCAGATTTTTAACACGAGAGTAAACGTAAAAAGAAGGTTTTACAAGACTCACGTTAACAATATTGCAGCAGTACGCACACAATCGAAGCGCAGTAAGGATGGCTAGTGTAACTAGCAAGAATACCACGAAAGCAAGAAAAAGAAGTACGCTATTAACTATTAACGTACCTGTCTCTTCCGAAACGAATGAGTACGATGAGAGAGCTCTCTCTACCATCGAGGTTGTAAAGTCT
+
<<9>;;557<==>>BBBB?CCCCBA=A?@:?BA@@@?A<?@@AABD@CC@C?>><00000'/*/:::<>>>><>4<555999(9:5:.555&599.4444::<<B?B>AA=?@B?BBCBCCBCBBCCCBAAD?C@A@?BBCCBAAB9<8<00*0>>>>=?@=A?=?==;9838<>8:8<<B;===>??@?@2@@>>>>BCBBBC?A:>=??5:5:<BBB@BBC@@@@<?;?<<5;00+000=>>@AD999>>>A?@?@@@?A99939976;<9<178>>7==;=
@ATNG8:00457:03315
GATGGTACGGACGAGCGTCTGAGAGGTACTCATTCGTTTCGGAAGAGACAGGTACGTTAATAGTTAATAGCGTACTTTCTTTTTCTTGCTTTCGTGGTATTCTTGCTAGTTACACTAGCCATCCTTACTGCGCTTCGATTGTGTGCGTACTGCTCAATATTGTTAACGTGAGTCTTGTAAAACCTTCTTTTTACGTTTACTCTCGTGTTAAAAATCTGAATTCTTCTAGAGTTCCTGATCTTCTGGTATACACACTCGCTCGCTACCATCTAGGTTGTAAAGTCT
+
7777)////5;::;666><<:<;44.444::55.5<<<5=>:?9AABBCCCBGKGCB@B?BABC>B=A@@9::<55505@@@@+=<25/7<.0/0<7<<>9>=7;>?<<>9>969@;;<<??@;D:BB=>959929==93;;=@>;;;:99:4444.4445:<7:7:<;;;>>==9:5999*99=9ABBBB0@@===-00>BCCB;::49===,==:@@?B?B@<>>995546;5555<<=5::>6;;;;;955444499445::>7<=>>=8281338=64448
@ATNG8:00460:03310
ATGGTAGGACGAGCGTCTGAGAGGTACTCATTCGTTTTCGGAAGAGACAGGTACGTTAATAGTTAATAGCGTACTTCTTTTTTCTTGCTTTCGTGGTATTCTTGCTAGTTACACTAGCCATCCTTACTGCGCTTCGATTGTGTGCGTACTGCTGCAATTTTTGTTAACGTGAGTCTTGTAAAACCTTCTTTTTACGTTTACTCTCGTGTTAAAAATCTGAATTCTTCTAGAGTTCCTGATCTTCTGGCGCGTATGTATGTCGCCTACCATCGAGGTTGTAAAGTCT
+
44939889=9555;@<>CBBECC@BBBCCAA=@:999-:C;A>BBBCBBBACCGIC?B@BBBB@C@CCBCCCGCB?BBAAAA)BB@CDDC=@@CF?BCIGEC?BBBCBE@CCCBBCDD@CBB@C@CDECA@;:9:BDDACCBBCCCDCCCC@@???4;;;;*;;5;:?ACCAABCC?BBAFG9C>@<@BCBC3BABBB=BAA@AB:9:A>AAAD3A?@?B?D???<?ECCBBB@C<@?CB8858>A=@@@??@???>>>?AA@:=<A6<677==7<5;;@A7?@;;
@ATNG8:00467:03343
GATGGTAGTGTCAGTGCGCGTCGTCCAGAAGATCAGGAACTCTAGAAGAATTCAGATTTTTTAACACGAGAGTAAACGTAAAAAGAAGGTTTTACAAGACTCACGTTAACAATATTGCAGCAGTACGCACACAATCGAAGCGCAGTAAGGATGTCTAGTGTAACTAGCAAGAATACCACGAAAGCAAGAAAAAGAAGTACGCTATTAACTATTAACGTACCTGTCTCTTCCGAAACGAATGAGTACTGTATCTATGTGTGCGCTACCATCGAGGTTGTAAAGTCT
+
45:=9>>KCBBB966>CBDCC9;9C?@AA@CC;;;B2;49>=445<8;9694/0///////#/49::<;;@::::3<794===,9=9=.::;*:AC?CCCCCDCCBAD@DC?BBA>@@DCBBBCDCCCB@@@C?CBAA>@@CCCC??=AADCCCDBBBCC??=?AAA8819949???CB???8???;?@@AA2AH?CBDFBCBBC@B@@@@@=@?BBBBB@BFCBBAC@B?BC@9@::5:??BABBBBBBBBBAAAAABBADCBB?7;;A?==/6/7;;:1AA@@
@ATNG8:00469:03342
GATGGTAGCTCTGCTCTGACTTCGTACTCATTCGTTTCGGAAGAGACAGGTACGTTAATAGTTAATAGCGTACTTCTTTTTTCTTGCTTTCGTGGTATTTCTTGCTAGTTACACTAGCCATCCTTACTGCGCTTCGATTGTGTGCGTACTGCTGCAATATTGTTAACGTGAGTCTTGTAAAACCTTCTTTTTACGTTTAACTCTCGTGTTAAAATCTGAATTCTTACTAGAGTTCCTCGATCTTCTGGTGTCGTCTATCATGTACTACCATCGAGGTTGTAAAGTCT
+
00::6:<@B066@@AABA@@C>BBA@@@@BA=B;;;7;B@B<<;:@??A?A@A?A?B6::?=8=389<;>A979@?<=??=&7>6??BB5?;;;+0/96.9?;?=<<<;6;A9:869:8;88188;89/////7<::;<>==E>>>>>??>?==<?:;;;<>>9=:;;;>>>??B;>>ADD;D:>:>:@@@,>===;,/,/;;9;;?==3:::/;<<=>:><;:6;???@A>>:>;:::<<:;4722((((((((*2668:;88899?<?@@@@@=A:=9:<6<=--
@ATNG8:00484:03305
GATGGTAGATACTCGCTGATACACCCAGAAGATCAGGAACTCTAGAAGAATTCAGATTTTTAACACGAGAGTAAACGTAAAAAGAAGGTTTTACAAGACTCACGTTAACAATATTGCAGCAGTACGCACACAATCGAAGCGCAGTAAGGATGGCTAGTGTAACTAGCAAGAATACCACGAAAGCAAGAAAAAAGAAGTACGCTATTAACTATTAACGTACCTGTCTCTTCCGAAACGAATGAGTACGAGAGAGCACACGTGTCTACCATCGAGGTTGTAAAGTCT
+
//8:7<<ACEC?@A=666?<<@;;;,;@@?BBDD;;9;>AABBDACA::9:?BCBBADDD3A?BBABCCCBBBD>:9;GFGG2BB@F@BBB<CGIBBBBBCCCBB?B@BB?@@@?BDBBBBCFDDCCBBBBB@CBBB>AAAABBAA>BAECB?BCBBABFD@BBAAA@<AA?::9>A@=>>5<<<8<AAABB)BH?C888??>>@;><>?CB<@===A@@=@BBACAA?A?BBC=A@A=?999BBBBCBCBAAABBBBBCBBCBB@;??AAAC:<7=888-8>==
@ATNG8:00489:03325
GATGGTAGCGCACACATAGATACAGTACTCATTCGTTTCGGAAGAGACAGGTACGTTAATAGTTAATAGCGTACTTCTTTTTCTTGCTTTCGTGGTATTCTTGCTAGTTACACTAGCCATCCTTACTGCGCTTCGATTGTGTGCGTACTGCTGCAATATTGTTAACGTGAGTCTTGTAAAACCTTCTTTTTACGTTTACTCTCGTGTTAAAAATCTGAATTCTTCTAGAGTTCCTGATCTTCTGGAGATACACATGATACTCTACCATCGAGGTTGTAAAGTCT
+
7:996;;A@@655<<<<=;;;@99;;;::>997<CCB<BC=@:;9C@=AA466=<<8=>@>>>)/)/999;;;=<5:;==<+=>455=B=999C;:6>:;A?ACCCCCACCGCCBCCACEEAL@BBCC<<;B>A@AD@CCCGCCBB;;;DCCCCC@DDF@CD=@=@BBCBCFDD@DCCCB:B=A=;;;;;*;;;;;0;;C@ABC<<=AEMJL5B;;;D?BAJJ?AACCBBB>A?AB@@ACACDE@;==CCBEAA@BB@@@CAAAB69999992927898+9:99
@ATNG8:00494:03317
GATGGTAGGCACTGCGCACACATCCCAGAAGATCAGGAACTCTAGAAGAATTCAGATTTTTAACACGAGAGTAAACGTAAAAAGAAGGTTTTACAAGACTCACGTTAACAATATTCAGCAGTACGCACACAATCGAAGCGCAGTAAGGATGGCTAGTGTAACTAGCAAGAATACCACGAAAGCAAGAAAAAAGAAGTACGCTATTAACTATTAACGTACCTGTCTCTTCCGAAACGAATGAGTACGAGAGAGCACACGTGTCTACCATCGAGGTTGTAAAGTCT
+
455<8=>B?A@;:6@AABBCCCCCF>CCD@CBBBAA?AACBB@@@C@DD@C?BBBCCCCC3C?CBCABABBBBB>CCCCCCC3A@;A5;<<6;DD@CBBBBBCCC?C>AD@DBA?AAACDCDBBABBAFDD?BBBB?BBBBCC?>7?;??@=?CBDCCBB?BBBBBB?BB?99:=@@:::27;;<868888%8=:>988BBAAA<@<@@@A7;7;AA@@=?CBBBAA=@??>>8?@@=@BBBBDCCBBBC@=ACBBBBB===???<>>==?>5;5;=::1:<//
@ATNG8:00495:03303
GATGGTAGCAGACGTGACAGAGCGCCAGAAGATCAGGAACTCTAGAAGAATTCAGATTTTTAACACGAGAGTAAACGTAAAAAGAAGGTTTTACAAGACTCACGTTAACAATATTGCAGCAGTACGCACACAATCGAAGCGCAGTAAGGATGGCTAGTGTAACTAGCAAGAATACCACGAAAGCAAGAAAAAAGAAGTACGCTATTAACTATTAACGTACCTGTCTCTTCCGAAACGAATGAGTACTGCGTCTCACTCTCGCCTACCATCGAGGTTGTAAAGTCT
+
@@BD@CBBBBBCDDCC@BBCCCCCB?B?@<@AABBB@B@CBBBBBC@BB?B?@?@<<<<<,<<@ABBCDBBBCC>AA@@@@B0@B?B?CCC<CCC@BAAABAB@@>@@DE@CCC?ACBBCCCCCCCCBCBBC?CCCB=CABBBBBB?A=A::7:CAAABCC@BBBCCC?BB@BBD<??9:9,8<;:@CCDCB)FCA?;;;BBBBB;A;??AB:<:=AC@@>@BAA@BB?B@BBC>CBB?BBBBBBCBABABBAAFCBBBBCC@B@A=?AAA::4:;@@@@;AB::
@ATNG8:00497:03324
GATGGTAGAGTACAGTGTAGTAGACCAGAAGATCAGGAACTCTAGAAGAATTCAGATTTTTAACATCGAGAGTAAACGTAAAAAAGAAAGGGTTTTACAAAGACTCACGTTTAACAATATTGCAGCAGTACGCACACAATCGAAGCGCAGTAAGGATGGCTAGTGTAACTAGCAAGAATACCACGAAAGCAAGAAAAAAGAAGTACGCTATTAACTATTAACGTACCTGTCTCTTCCGAAACGAATGAGTACACACTCTCATATGACACTACCATCGAGGTTGTAAAGTCT
+
99AC9B@AAABCBCCBBCCCCBB@@=@BB?BBCAAB7;5;BA;;;C@CB?B=:9::7<<<,==A@?>>877=BCA=@;877777$333(33(333&3333(3333399///(.(.53835.3669>>??CCCCDCBBC?CBBB<@@BCAAAA=@=A@@=@CBBBAAB?CCAAA@@BC@9898<<988*9>>;99::::%9@;>888AAACB<@;@???=A<AACCC?BBBBAAA@C?BBA:B::89BDCCCCBBBBBBBBBC@@BDCBBBCD@DCFCAA;?9=???8?BAA
@ATNG8:00457:03363
GATGGTAGCTCTGCTCTGACTCCGTACTCATTCGTTTCGGAAGAGACAGGTACGTTAATAGTTAATAGCGTACTTCTTTTCTTGCTTTTCGTGGTATTCTTGCTAGTTACACTAGCCATCCTTACTCGCTGCTTCGATTGTGTGCGTACTGCTGCAATATTTTAATCGTGAGTCTTGTAAAACCTTCTTTTTACGTTTACTCTCGTGTTAAAAATCTGAATTCTTCTAGAGTTCCTGATCTTCTGGTTCGTCTATCATGTACTACCATCGAGGTTGTAAAAGTCT
+
4449.4999445556?@;;;<;49555999949444)/739)///::8868:8882849::;8=6544=>=88843777(3;4;3333&3933,333,394>>?73703337<;9:78D@06069,,,,,,66066--(----.56999:;>5556062///'/5/////77@=>69;9<<0<8?<99999$9@AAB=@@@??@@A::7:AAA0A:;9?=A>BB@BBBBA@A?B@BCBABB<@?BAE@9::BB>AA;;;>>>>>>:88/689)/)/////&.7:7
@ATNG8:00457:03384
GATGGTAGTCTCAGATAGTCTATAGTACTCATTCGTTTCGGAAGAGACAGATACGTTAATAGTTAATAGCGTACTTCTTTTTCTTGCTTTCGTGGTATTCTTGCTAGTTACACTAGCCATCCTTACTGCGCTTCGATTGTGTGCGTACTGCTGCAATATTTGTTAACGTGAGTCTTAAAACCTTCTTTTTACGTTTACTCTCGTGTTAAAAATCTGAATTCTTCTAGAGTTCCTGATCTTCTGGAGATATCATCAGCGAGCTACCATCGAGGTTGTAAAGTCT
+
9:@<9>@CABD>CCBBBB;69@?=@CC=B=6:29=B@>BB>@>@CCCABBCBBBB@>=:@B00,/277<<>;;;>7;;>>>+@>:>CHD?;69?7;:>8<<2555;@?;>AC;;;BB=@BB9;:;BBC;;;;6;BBB?BBCBCCCCC@:88...-(--6818=8<8?655;<>5505==+:5:345999$9599>3;666><///9)////$44449397;<5666>C@@:>ACCCBBB@DCCABABCCBBA@@@;;:A>=>00+000099097;<<<7>BB=
@ATNG8:00464:03361
GATGGTAGCTATACGTATATCTATGTACTCATTCGTTTCGGAAGAGACAGTTACGTTAATAGTTAATAGCGTACTTCTTTTTCTTGCTTTCGTGGTATTCTTGCTAGTTACACTAGCCATCCTCACTGCGCTTCGATTGTGTGCGTACTGCTGCAATATTGTTAACGTGAGTCTTGTAAAACCTTCTTTTTACGTTTACTCTCGTGTTAAAAATCTGAATTCTTCTAGAGTTCCTGATCTTCTGGAGATACACATGATACTCTACCATCGAGGTTGTAAAGTCT
+
,,,-0--/::<==@;;666>>>>966;;==6629BBA=BB<@>@DCCAAAB@BBBB>A<@@A?<?=;;;;;<<;:6:::::)894333:3:;<=455;7==.37;8;=7<777@?BB?BBC<@>==;>>=?>9<;@A6<:::7779::;775./3...-277)-*.788;<:<:479888*7.717;;<<.98788/886655./.726666(,---6273:C:>>;;;8<;@:<99>;;6;?>:888==??>>==BAABC@@@A<;;;???<@=@@AA:@@??
@ATNG8:00469:03375
GATGGTAGCATCATGCATATTTCACCAGAAGATCAGGAACTCTAGAAGAATTCAGATTTTTAACACGAGAGTAAACGTAAAAAGAAGGTTTTACAAGACTCACGTTAACAATATTGCAGCAGTACGCACACAATCGAAGCGCAGTAAGGATGGCTAGTGTAACTAGCAAGAATACCACGAAAGCAAGAAAAAGAAGTACTCTATTAACTATTAACGTACCTGTCTCTTCCGAAACGAATGAGTACGATGAGAGAGCTCTCTCTACCATCGAGGTTGTAAAGTCT
+
ACDB@BBCCCCCCCGAAAAA@>ADFACCB@CCCCAA?A@BBDCCBC@CE>@=@BB:::::)9<@CGBCCCC::8*7>9:;;;*;C>C=AAA9AEIBHCDBDCCCC?C?CC@CCD?BBCACCDDCBBBDBBBC?CCCC?B@AABBAB>C@BCB?BCCDAAAC?AAAABA?BB?A@A:??==<8?>>;:::99(9A?B?@;??AAD;@;@AAA<A<A@?@?:><>===<070888*8>>;?AAA@@@@@@@@A??<AA@@==>AAAA7<<AABB:;7=?>=7?A;;
@ATNG8:00482:03363
GATGGTAGGAGACACGTCGCACACGTACTCATTCGTTTCGGAAGAGACAGGTACGTTAATAGTTAATAGCGTACTTCTTTTTCTTAGCTTTCTGTGGTATTCTTGCTAGTTACACTAGCCATCCTTACTGCGCTTCGATTGTGTGCGTACTGCTGCAATATTGTTAACGTGAGTCTTGTAAAACCTTCTTTTTACGTTTAACTCTCGTGTTAAAATCTGAATTCTTACTAGAGTTCCTGATCTTCTGGGTGCGCTACAGTCTCTCTACCATCGAGGTTGTAAATCT
+
444405>B?BC@A@BBBCDDGBBBCBBBBBAA?BCCM?GD?B9;;9CCBC?CC=BB?B>A@@C?B>@?A@A@?:?4;A@A@0@@0/-866/--/69167828:<///=//)/76/52??;F>><><=66/////5=>>>:@ABA>=>>===@==7765///38=6<6???@??B>>597888)89<4:;;;;+;>=>>3:49???@@?>>1///)////;272=@-//9;99?A7:6:?>=>=9@@@B9>>>>>@<==?;;;AA;;;?:=;777717+//881798
@ATNG8:00486:03395
GATGGTAGCTCACGTAGTCACACGTACTCATTCGTTTCGGAAGAGACAGGTACGTTAATAGTTAATAGCGTACTTCTTTTTCTTGCTTTCGTGGTATTCTTGCTAGTTACACTAGCCATCCTTACTGCGCTTCGATTGTGTGCGTACTGCTGCAATATTGTTAACGTGAGTCTTGTAAAACCTTCTTTTTACGTTTAACTCTTCGTGTTAAAATCTTGATTTCTTACTAGAGTTCCTGATCTTCTGGACAGAGTGTGCAGATACTACCATCGAGGTTGTTAAAGTCT
+
99@>:>>FBB==@@@A==B>>>99:>>>@@@?BBCH>CCBI@;;9CBBC@CCA>><B-000>+00/?A?@884?<:9999)9>9>8><7;<::485<8BB>@AAB??<?CC??@AB>@DA181876////6/89994<A???>?::;>===888485517717/5:;999A;;777;==,6/6176666'6;>>@2:588//)/996978AA2?8807;;;3:C=@>>>A===7=,//969:;:::<@=<=<<<<<?>@@>>>?EAA8;:?A==8<788088)8==<
@ATNG8:00492:03379
GATGGTAGAGTACAGTGTAGTAGACCAGAAGATCAGGAACTCTAGAAGAATTCAGATTTTTAACATCGAGAGTAAACGTAAAAAGAAGGTTTTACAAGACTCACGTTAACAATATTGCAGCAGTACGCACACAATCGAAGCGCAGTAAGGATGGCTAGTGTAACTAGCAAGAATACCACGAAAGCAAGAAAAAGAAGTACGCTATTAACTATTAACGTACCTGTCTCTTCCGAAACGAATGAGTACACACTCTCATATGACACTACCATCGAGGTTGTAAAGTCT
+
//::7<;BBCBBB==;<<>CCDBAB>ACC@DDDBA@?A@CB@595>7==>?6==00/>>>,=5:0//68888333(3888888'//(/(///&/88,3333398//(..36385737889>=?CCCBBBCCCC@DCBB?BBDDDC?><@@CCC?CBBBBBBB@BBCAAA?BB@AAA?BBBDC>B??<?BBBB2BB??>>>@@AAA;@<@C>>;>=@ACBA>ACBBBBB@D@BBB=BBB>AABBBBBCCCBAACAAA@ABBBBBBCC?CCCDAA>B?BABB=BB?@
@ATNG8:00494:03377
GATAGAGAGAGCTCTCTCATCGTACTCATTCGTTTCGGAAGAGACAGGTACGTTAATAGTTAATAGCGTACTTCTTTTTCTTGCTTTCGTGGTATTCTTGCTAGTTACACTAGCCATCCTTACTGCGCTTCGATTGTGTGCGTACTGCTGCAATATTGTTAACGTGAGTCTTGTAAAACCTTCTTTTTACGTTTACTCTCGTGTTAAAAATCTGAATTCTTCTAGAGTTCCTGATCTTCTGGGCTGCGCTGATATGCGCTACCATCGAGGTTGTAAAGTCT
+
CA???CECBBCC@AABGEEDEC@AABBBB@BCCJ>CC@C@BCBBBCC?CCCCC?C=AABD?C?CCAABBCAA>ACCCC3BB@BBBC>CCCC=?@B@DB<88:BAB?BBCDBBBB=ABD=A<A@@>>>>>=B>@>6::B>>>?>@?AA?:;:=<?>?=;<8;<@@???@>>>6;;@BB6A<?<?????/?@BBB7>>>:::@:::=@@@@/@;;;@<@;>>=AA>>;<;=B<@>BA@?:;9==6=///::66;@@@=>=??>><>??BCB<>:>=AA9@?>?
@ATNG8:00450:03408
GATGGTAGTGATACAGATCAGACACCAGAAGATCAGGAACTCTAAGAAGAATTCAGATTTTTAACACGAGAGTAAACGTAAAAAGAAGGTTTTACAAGACTCACGTTAACAATATTGCAGCAGTACGCACACAATCGAAGCGCAGTAAGGATGGCTAGTGTAACTAGCAAGAATACCACGAAAGCAAGAAAAAGAAGTACGCTATTAACTATTAACGTACCTGTCTCTTCCGAAACGAATGAGTACGTGTGCGACGTGTCTCCTACCATCGAGGTTGTAAAGTCT
+
//;<6=CCCCECA;;=>>AABCCCC?@AB@BBCCBB@D@<:700)/938;6<99:773333$31788?>=?>:::+:394444$4:6;.555&5996;;AA@CC?@???CB@BBD@CC;;;A@@@CAA@BBCB@CCFD?BACCDDBC?C@D@A>@BBBBAAA????CCB@BB?BBB????BA;?<<8;;;;;,:=9000>@B>>>=A>;;;A<@;?=BBB>BBA@ACDAD?AAC=AAA>AACBBBCAAA9:9:BCBAAABAB<@B?;@?CBBD<@:==AA:AA?@
@ATNG8:00455:03437
GATGGTAGCTCTAGCTCTGACTCTCGTACTCATTCGTTTCGGAAGAGACAGGTACGTTAATAGTTAATAGCGTACTTCTTTTTCTTGCTTTCGTGGTATTCTTGCTAGTTACACTAGCCATCCTTACTGCGCTTCGATTGTGTGCGTACTGCTGCAATATTGTTAACGTGAGTCTTGTAAAACCTTCTTTTTACGTTTACTCTCGTGTTAAAAATCTGAATTCTTCTAGAGTTCCTGATCTTCTGGGCTGCGCTGATATGCGCTACCATCGAGTTGTAAAGTCT
+
;;<?0555-------78;;;;;<;:<;666??>9=BCC=<;7;<@=;9955.6;;;DBC?BB:;45.5555:;;;><>@??@+?>8<<CD=A<;;6;;=7==255::::=<@???BAA;@:::;?DBA;;9008;;00*0=@>A>?????????@??@???BB?A;>>>>556=>;?@BCC2B=@899999(9AABC8A;;9=95595.4444$494558=8<=:=666>>>;>:>>;<;<054@;595559999;;?;?@@??AB=@:88...)-8::/<=<:
@ATNG8:00468:03415
GATGGTAGGCGTGTGAGAGTCTGCCCAGAAGATCAGGAACTCTAGAAGAATTCAGATTTTAACACGAGAGTAAACGTAAAAGAAGGTTTTAACAAGATCTCACGTTAACAATATTTGACAGCAGTACGCACACAATCGCAAGCGCAGTAAGGATGGCTAGTGTAACTAGCAAGAATACCACGAAGCAAGAAAAAGAAGTACGCTATTAACTATTAACGTACCTGTCTCTTCCGAAACGATGAGTACGATGAGAGAGCTCTCTCTACCATCGAGGTTGTAAAGTCT
+
><AB?@@:8;455655BCAAAB;;9/5@=8BABBAA<@=BA@A@@@=@A:@3=>=::::-45::9;;<<;;;=253??>=5;?:@9===+:/8>/733383737817377.5335'...------....78;==166/..4777766,,(,(,,2,2,---49;0577;>@<@@:>;7166//)./-(-....$..(.333;;@@A=B<A???<@:=>:;;5;?@???@<?::;;/699///653668///95577?=687687<=<??@@AA;?5:;<=4<==<
@ATNG8:00471:03449
GATGGTAGCATCATGCATATCTCACCAGAAGATCAGGAACTCTAGAAGAATTCAGATTTTTAACACGAGAGTAAACGTAAAAAGAAGGTTTTACAAGACTCACGTTAACAATATTGCAGCAGTACGCACACAATCGAAGCGCAGTAAGGATGGCTAGTGTAACTAGCAAGAATACCACGAAAGCAAGAAAAAAGAAGTACGCTATTAACTATTAACGTACCTGTCTCTTCCGAAACGAATGAGTACTGCGTCTCACTCTCGCCTACCATCGAGGTTGTAAAGTCT
+
@CBB>AACCCCCCCBBCFDBBDB@@=@CB?CAA@A@=B?CCBCBBE>BA>A?BB???DCE1C?9:4=;;@893=3<?BBBBB+BA@D6;:;4;AB@BDCDCBB@@?@@DC@DCD@CC@@ADCCCCCCCC@@@@DCCC>AACBBBBC?B?A@@<@@@@ABBA?AAAB@@=?D@????BCBBD=?::3:>=>=?&=??>:89@ABBB=A<>>>?8=8=>A@@=@BBBBBC@C@CBB>CBB?BAAAAACBBBC@A@BECDFCCAA>@AA>ACCD@@=@@DDDC>CBBC
@ATNG8:00477:03437
GATGGTAGGCGAGAGTGAGACGCAGTACTCATTCGTTTCGGATGAGACAGGTACGTTAATAGTTAATAGCGTACTTCTTTTCTTGCTTTTCTGTGGTATTCTTGCTAGTTACACTAGCCATCCTTACTGCGCTTCGATTGTGTGCGTACTGCTGCAATATTGTTAACGTGAGTCTTGTAAAACCTTTCTTTTTACGTTTAACTCTTCGTGTTTAAAATCTTGAATTCTTAACTAGAGTTCCTGATCTTTCTGGGCTGCGCTGATATGCGCTACCATCGAGGTTGTAAAGTCT
+
////)//72/444455:;<555555999>A;:19ABD;A@=:;94:;;<<8<@:?A<@=@@??8@<AABBA?9331779:*33493333&3339:294;9@A9==>;28/5585555;65AA=D;;66//./728867255288866575557788,22626=5;888;===>==:<>AED1>088*8:<>=/:<;<:1;5///717<>888(8<</<:;468585//)/05333=55/505588222).799-3...7885<===??@@ABE8;;?>>>:>:=>>A:A>==
@ATNG8:00485:03413
GATGGTAGCAGACGTTACAGAGCGCCAGAAGATCAGGAACTCTAGAAGAATTCAGATTTTTAACACGAGAGTAAACGTAAAAGAAGGTTTTACAAGACTCACGTTAACAATATTGCAGCAGTACGCACACAATCGAAGCGCAGTAAGGATGGCTAGTGTAACTAGCAAGAATACCACGAAAGCAAGAAAAAGAAGTACGCTATTAACTATTAACGTACCTGTCTCTTCCGAAACGAATGAGTACCTCTCAGACGCTCGTCCTACCATCGAGGTTGTAAAGTCT
+
55:>5;>BCC@?ABB>BBGDEJCBB@BBB@BAAB@@=@?AAA@?@@=??;@9=@?99999)9<AAB?@?BBCCD>GC????5=@;>3999+99C?AAAA@@@==:=;>B<>>>=A>>>>=A@@@>==@@??<>>>D<:::@AC@@;@<AAA:?C???A??;AAA>BA?BB?BCA9>@@@@766/7/////(//)/<<<???AB=A=A=AA;C056@@A<@AAA@@@<A=@@@7=AB?AAA????<?@BBB@@>>>?><<A=::;=@AB???<A<A@@@9AA>=
@ATNG8:00451:03467
ATGGTAGCATCATGCATATCTCACCATAAGATCAGGAACTCTAGAAGAATTCAGATTTTTAACATCGAGAGTAAACGTAAAAAGAGGTTTTACAAGACTCACGTTAACAATATTGCAGCAGTACGCACACAATCGAAGCGCAGTAAGGATGGCTAGTGTAACTAGCAAGAATACCACGAAAGCAAGAAAAAGAAGTACGCTATTAACTATTAACGTACCTGTCTCTTCCGAAACGAATGAGTACGTGTGCGACGTGTCTCCTACCATCGAGGTTGTAAAGTCT
+
55=9>>CBCCEC:;;BBBBBBBCD89;?8<A>9;68@;?@?::5@=BB>@=?>:97999)>7AA=>?883377718::;===+3331777+78:4::=:99722+2175355516555@@@CCCCCCBCCC<@@CC?A@A@BAA?<A=@@@>ACBBBACC?CAAACC?BB@BAA=@@??>8??@;>@@@?2=B<@===ADAAA;@:>>AA:>8<;??@<@ABBBCC?B?BCF>B?A=@@BBBCDBBB999ABCAABBB>>=B??=>>=>>@1818;;:1;=;;
@ATNG8:00464:03454
GATGGGTAGGCGAGAGTGAGACGCAGTACTCATTCGTTTCGGAAGAGACAGGTACGTTAATAGTTAATAGCGTACTTCTTTTTCTTGCTTTCGTGGTATTCTTGCTAGTTACACTAGCCATCCTTACTGCGCTTCGATTGTGTGCGTACTGCTGCAGTATTGTTAACGTGAGTCTTGTAAAACCTTCTTTTTACGTTTACTCTCGTGTTAAAAATCTGAATTCTTCTAGAGTTCCTGATCTTCTGGCGCGTATGTATGTCGCCTTACCATCGAGGTTGTAAAGTCT
+
>><<=5=>A8ABAB<BDBBBBAABBBB@?BABB@BBHG>CCAC@CBBAB@@<@A@@@>A8;9@D@C?AABBCB@?@?B<<=<+@@;>898)9@@@;@?A>BC?BAAC7757BBBBCBA6::B7848>;97888=A@@@7;;C?@?@>>>===:;;=@AAB=@@:>;;;;B????>8<;;::-;4;7;:@@@,=====-//=67699//)////(.8<:A;<566,//7877;<A<==///:5:=B====@@;;;@AAA?;99,/*/<06663=<9=9667=6==:7
@ATNG8:00464:03482
GATGGTAGATACTCGCTGATACACCCAGAAGATCAGGAACTCTAGAAGAATTCAGATTTTTAACACGAGAGTAAACGTAAAAAGAAGGTTTTACAAGACTCACGTTAACAATATTGCAGCAGTACGCACACAATCGAAGCGCAGTAAGGATGGCTAGTGTAACTAGCAAGAATACCACGAAAGCAAGAAAAAAGAAGTACGCTATTAACTATTAACGTACCTGTCTCTTCCGAAACGAATGAGTACTACTCTCAGAGACACACTACCATCGAGGTTGTAAAGTCT
+
BABCADBBBBB@<56666>@>@@BA<ABB?AA@@@@<@?CAA998A=9979<9:7?@BAB3B799=>AABBBBB>AABC???+BB?B?BBB<CHEABAABBBC@@?@@CD@CCC@CCAABDDCCCDCBCBBB?BCBB?BCCBCBBB>A=A::6;B@@@CDB?CCCCCC?CC@BBB>??:99,7<=;99::9:%9@;@9:8BAA>><>;>>AE<>;==B@@=@CAAACC@B?BBC>CDC?CBBBBBBBBBBABBCC>>>CCCCCCAA<BAAA==:==AA@@9BBBB
@ATNG8:00464:03485
GATGGTAGTGTCATATGAGAGTGTGTACTCATTCGTTTCGGAAGAGACAGGTACGTTAATAGTTAATAGCGTACTTCTTTTTCTTGCTTTCGTGGTATTCTTGCTAGTTACACTAGCCATCCTTACTGCGCTTCGATTGTGTGCGTACTGCTGCAATATTGTTAACGTGAGTCTTGTAAAACCTTCTTTTTACGTTTACTCTCGTGTTAAAAATCTGAATTCTTCTAGAGTTCCTGATCTTCTGGCTCTCGTAGACAGATACTACCATCGAGGTTGTAAAGTCT
+
956>:>>=BB==C===>>EJDBBCCB;;;?;:09<BD=CC@C?AABBBBB>BCCCC@C@CBCC?B@ALLCBBBCB>;;;;;*;C>BBDE?CCBA=A@@;@C:;<CDBB@CCFEHICC?CCCAC@CCCCCCCC?AABB>BCEBCBCCCBBBEEDBB@CCC?CC?C?BBCCCCBBB@CCCDD;D@C?@@@@@,?@@@B;@@B;;;CAAC?BBBB0BAAAC9;8;C@CCCDDCB@BACCBCDC@B;;6;BBABCCBBCCCCCCCBBBB>@@ABA@>@7;;?B=D@@@
@ATNG8:00468:03456
GATGGTAGCGCATATCAGCGCAGCCCAGAAGATCAGGAACTCTAGAAGAATTCAGATTTTTAACACGAGAGTAAACGTAAAAAGAAGGTTTTACAAGACTCACGTTAACAATATTGCAGCAGTACGCACACAATCGAAGCGCAGTAAGGATGGCTAGTGTAACTAGCAAGAATACCACGAAAGCAAGAAAAAAGAAGTACGCTATTAACTATTTAACGTACCTGTCTCTTCCGAAACGAATGAGTACTTCGTCTCACTCTCGCCCTACCATCGAGGTTGTAAAGTCT
+
AABB@DBBCCDCDBBBCCCCCCCCC>CCB?BBBAAA7;8;CBBCCE@BB?D?===;:;;;';=BBCCCCECGCC>CB99999*9?;A4;;;.;CF@BBAABBBGC?C@CC@A@A@CCBAACCCCCCBBBBCC@CCCC@CABAAAA@<@=@@?=ABBBCBCD@CCCBBB>@@;?AA9=<999.8;;8989898$7999@@@?>=0/*/)/9//0)0*/;A::65<;;<<?79;=;;37/0*08>>ABBB>AAAA@CBBCC@?@DE?DAA>ABBBBB?B?BACC>C@99
@ATNG8:00469:03454
GATGGTAGTATAGAGCTCTACATAGTACTCATTCGTTTCGGAAGAGACAGGTACGTTAATAGTTAATAGCGTACTTCTTTTTCTTGCTTTCGTGGTATTCTTGCTAGTTACACTAGCCATCCTTACTGCGCTTCGATTGTGTGCGTACTGCTGCAATATTGTTAACGTGAGTCTTGTAAAACCTTCTTTTTACGTTTAACTCTTCGTGTTTAAAAATTGAATTCTTCTAGAAGTTCCTGATCTTCTGGGCAGACTCTCACCGCCTGACCATCGAGGTTGTAAAGCTCT
+
::?@7@<BCCBAAB@;999@<>CDCCDBC@@A<A;;<6;A?B@A@@DD@A?@BDBC?B>BBEE>B>AABAA?=8@7ACEED1747B<<?8;=<=193;579;8744::6@B@888>>;>AA<?;>?>887::;A???<;;;AAAB;;;@??888=5878888186;:=A==>@@;>9;9:-:*/,/9@@@,==7770;198=<6<AA=>>16666)65//)/)/957777;5;;5;<>==>=A:>>>>5>=::<><<<A@:=;7:88>:>>>A;;7;688AA::8:@A
@ATNG8:00484:03452
GATGGTAGTCTCAGATAGTCTATAGTACTCATTCGTTTCGGAAGAGACAGGTACGTTAATAGTTAATAGCGTACTTCTTTTTCTTGCTTTCGTGGTATTCTTGCTAGTTACACTAGCCATCCTTACTGCGCTTCGATTGTGTGCGTACTACTGCAATATTGTTAACGTGAGTCTTGTAAAACCTTCTTTTTACGTTTACTCTCGTGTTAAAAATCTGAATTCTTCTAGAGTTCCTGATCTTCTGGTATGACTAGTGTACTACTACCATCGAGGTTGTAAAGTCT
+
;@BA;BBCBBBBBCCCECABBCC;:<CCCBCB@ABBD>CC@C?CCCBECCACCCBB?C?AA@@5;8;@ABCDCCD?BA@??0?@;@@EE>BBAA?AAA=AC?BBDCCC?BBCCCCCB@BAB=@<@BBCA@@B?BCCC@CBBADCCCBBBBBCCCD@@@@@BC=A>AABBCCCCC@A;;;;.;=A>;;;;;*;ABBB;BAD<<<BBAB4;;;;*;;;;B@BABBABBBBB@@=@?AAACBB>AAB?BCCBBCBCECCCBBCDDDCD@CBBBBB?B?CBAB;B@@@
@ATNG8:00486:03481
GATGGTAGCTCGCTGATGATATCTCCAGAAGATCAGGAACTCTAGAAGAATTCAGATTTTTAACACGAGAGTAAACGTAAAAAGAAGGTTTTACAAGACTCACGTTAACAATATTGCAGCAGTACGCACACAATCGAAGCGCAGTAAGGATGGCTAGTGTAACTAGCAAGAATACCACGAAAGCGAAAAAGAAGTACGCTATTAACTATTAACGTACCTGTCTCTTCCGAAACGAATGAGTACGAGAGAGCACACGTGTCTACCATCGAGGTTGTAAAGTCT
+
::BD?BBBADCBD@@ABDCBCCCCC@EAA?ABCCAB@B@BBCCBBC?BG@B@BBBAABBB3B?BBCAAAA?ABC<AABCAAA2@@<A@FDD:BBJBCCCCCCCDE@B@BB?CCC>AACCCCCFCBBBCDCCC@DBCA?CABBBBCB<?;???;@FCCCCBB?AACCCC?CC?AAB?BB999,9@==>>=,<=9?BCAB@@@D;?;?>@@7;7;?B@A=AAAAABB>A?ABA<ABB?:::ABBBBBBBCAAABAA@BBBBB?AA<???AAA<@=>>>A9AAAA
@ATNG8:00498:03455
GATGGTAGGTGCACATGAGTGTATCCAGAAGATCAGGAACTCTAGAAGAATTCAGATTTTTAACACGAGAGTAAACGTAAAAAGAAGGTTTTACAAGACTCACGTTAACAATATTGCAGCAGTACGCACACAATCGAAGCGCAGTAAGGATGGCTAGTGTAACTAGCAAGAATACCACGAAAGCAAGAAAAAGAAGTACGCTATTAACTATTAACGTACCTGTCTCTTCCGAAACGAATGAGTACGATGAGATCTCGTGTGCTACCATCGAGGTTGTAAAGTCT
+
4:==:=>C@BBBBBCCCCEEDCCBB?BCC@BBBBAA>@?BDDCCCC@CC?B@BAA@AAAA2A@GDBBBDFCCCC>DDCCCCC5CB@D<@@@7@AA=BC@A@AA:98:?BCACBB?ABBCCCBCBBBCCCDCC@CCBB@BCBCBBCC<B>BCB?BBBCCCCC@CCBABB@BB>A@>6;;787*9==9====?.?C?C@??CCDGD;@:>=@?:=8=?BAA>BB@@@CC@C>ABD?DBB?DBABBDCAAACCBBBBAA@AA@@AABB@?>?;=>16/8;:<1@???
@ATNG8:00498:03465
GATGGTAGAGTATCATGTGTATCTCCAGAAGATCAGGAACTCTAGAAGAATTCAGATTTTTAACACGAGAGTAAACGTAAAAAGAAGGTTTTACAAGACTCACGTTAACAATATTGCAGCAGTACGCACACAATCGAAGCGCAGTAAGGATGGCTAGTGTAACTAGCAAGAATACCACGAAAGCAAGAAAAAAGAAGTACGCTATTAACTATTAACGTACCTGTCTCTTCCGAAACGAATGAGCACACTCTCATATGACACTACCATCGAGGTTGTAAAGTCT
+
//7;5:9@B@BCCCBBBCFDC:;;C8;;B?BBBBED?B?BBBFDBB?CD?CACCDAA@?A2A?BBCCCCBBCCD>B@@AB@?,?B=B>BGJ<DBB?BBBCDDE999;@CC?BBB?BCCCCCDCBBBCCECDD@DCBB?BCCDAAAB>A>B@@=@CCBABBB?AAABBB@BB@BDE=@@999+9=<89999:9%:>;<978?@AAB?B?AB@A;>;>BECC?BBCCBBB@C@BBB>ACC@BBBBBB???CBBBBBBABBBBBBBB@BBAA@>1808878-8A==
@ATNG8:00453:03527
GTTGTAGAGAGACTGTAGCGCACCTAGAAGATCAGGAACTCTAGAAGAATTCAGATTTTTAACACGAGAGTAAACGTAAATAGAAGGTTTTACAAGACTCACGTTAACAATATTGCAGCAGTACGCACACAATCGAAGCGCAGTAAGGATGGCTAGTGTAACTAGCAAGAATACCACAAAAGCAAGAAAAAGAAGTACGCTATTAACTATTAACGTACCTGTCTCTTCCGAAACGAATGAGTACTGCGTCTCCCTCTCGCCTACCATCGAGGTTGTAAAGTCT
+
CC?BBBCCBBDAAABBCCGICAA?BGCC@CCCC?@?@@CCCBBCD@AA>A@BBA>?>??1??BBCCCCDCBAB=BCCCC=CBBB>BACCC;CKL@CBBBCCDCC@C@BC?CCDACCEBBBBBBEDBBBBBC?BBBC?BBBBBCBB>B?CBB?BCCBAABB?BAB@@@?CC@B>><>BCCC9@@A>?>===.;<;>BDDBBBCC<>;>BBB@B?BDCBB?BBB@?@>9=9;;;6;AC=<<;AAAAAA>>>?>>>7;;;>>>:@@@:@@BBBB>B?BABB<BC@@
@ATNG8:00457:03527
GTTGGTAGCAGACGTGACAGAGCGCCAGAAGATCAGGAACTCTAGAAGAATTCAGATTTTTAACACGAGAGTAAACGTAAAAAGAAGGTTTTACAAGACTCACGTTAACAATATTGCAGCAGTACGCACACAATCGAAGCGCAGTAAGGATGGCTAGTGTAACTAGCAAGAATACCACGAAAGCAAGAAAAAGAAGTATGCTATTAACTATTAACGTACCTGTCTCTTCCGAAACGAATGAGTACGATGAGATCTCGTGTGCTACCATCGAGGTTGTAAAGTCT
+
CD@C?CCCCCDCCBBBBBCCCCCBB?BCC@CCBB997;?BCCBBBC?CC?C?CBB?><<<1=?BBB@ADCCBAB9??99:9:*:C>C<AA@9ABC?CBDBDCCCA=B@CD?AAC?CCBBBBBBCCCCBBBBD@BB??>@CCAAC987;@CCC?BBBCCCCA?CCCBBB@BB?A@@;??AAA:A@>;99999(9@>B???BACB@////>>>,/-/=AAC@CCDBBBB>B>CCE>BBB?ABBCCCCAA@CABB?A???>>>>>>@@<@BBAAA7:4;888-:???
@ATNG8:00464:03539
GATGGTAGTGCGTGAGAGAGAGACCCAGAAGATCAGGAACTCTAGAAGAATTCAGATTTTTAACATCGAGAGTAAACGTAAAAAGAAGTTTTTACAAGACTCACGTTAACAATATTGCAGCAGTACGCACACAATCGAAGCGCAGTAAGGATGGCTAGTGTAACTAGCAAGAATACCACGAAAGCAAGAAAAAGAAGTACGCTATTAACTATTAACGTACCTGTCTCTTCCGAAACGAATGAGTACGTGTGACGTACGTGAGCTACCATCGAGGTTGTAAAGTCT
+
:<=@?BEECBCBAABDCCIDBB:;;09BD>AA?;;;:>5:@C@@;=9@?8?9@B00/:::'8(////86673337(3377777'33,33333$38849;88786--(-(-6222305885;<AADCCCCCCCC?CCCC?B?>?AAAA?B?B@@=@C@@?BBB?BDBBBB?BB?BAA>AA???8?AA@BCCCC3BB?B>>>===??596:?>@7;4:ABBB?ACCCBBC@C?BBE>B??=????CCBBBBAABCCCDDCCC@?@C??>?AAB:959;@???8?D@A
@ATNG8:00466:03512
GATGGTAGGTGCACATGAGTGTATCCAGAAGATCAGGAACTCTAGAAGAATTCAGATTTTTAACACGAGAGTAAACGTAAAAAGAAGGTTTTACAAGACTCACGTTAACAATATTGCAGCATTACGCACACAATCGAAGCGCAGTAAGGATGGCTAGTGTAACTAGCAAGAATACCACGAAAGCAAGAAAAAGAAGTACGCTATTAACTATTAACGTACCTGTCTCTTCCGAAACGAATGAGTACTGCGTCTCACTCTCGCCTACCATCGAGGTTGTAAAGTCT
+
//;;6<;@;@ABBBBBBBCCCABAC@CCDABCCBGE@C@BAABBBC?@A@B@DBBBBBBB5B@CCBBBBCCCCD>CAAADDD1CD@C?BBB<CED@DCCBBBBBC?@=997:BC?BBBBCCC@CBBBCCCCC@CCCC=@@CCBAAB?A?ACC?BBCCB;;;>AAAAAC@BB?BCE=AA9994:AAADCCCC3AA>ABBBCCA?A594:@@@>B?BCCBB@BAAAA??<@?BCD=B??>@BDCBBABDDDAAABBBBCCBBB;=>A=<:??=>4:15862'2889
@ATNG8:00475:03521
GATGGTAGTACATGATAGAGACACCAGAAGATCAGGACTCTAGAAGAATTCAGATTTTTAACATCGAGAGTAAACGTAAAAAGAAGGTTTTACAAGACTCACGTTAACAATATTGCAGCAGTACGCACACAATCGAAGCGCAGTAAGGATGGCTAGTGTAACTAGCAAGAATACCACGAAAGCAAGAAAAAAGAAGTACGCTATTAACTATTAACGTACCTGTCTCTTCCGAAACGAATGAGTACGTGTGCGACGTGTCTCCTACCATCGAGGTTGTAAAGTCT
+
//79699;;66666;<<BBCCB;;16955:<6:6;99;;@554955404855///;;;);+////6669666:1///;;::'//)3-333&37717;333;3331716616893//.8<9999//////793955<8;C==?@?D=C=AAA>A@@@AABA?A???AA=00)///)//;;;33334333333#3;6;888::353(.(.55526056=993999444@:?<@BB<BBB??>=CC???@@989=;>>??@@;97<>=:8<9;;96<89:;D7??=;
@ATNG8:00492:03531
GATGGTAGTCTCAGATAGTCTATAGTACTCATTCGTTTCGGAAGAGACAGGTACGTTAATAGTTTAATAGCGTACTTCTTTTTCTTGCTTTCGTGGTATTCTTGCTAGTTACACTAGCCATCCTTACTGCGCTTCGATTGTGTGCGTACTGCTGCAATATTGTTAACGTGAGTCTTGTAAAACCTTCTTTTACGTTTACTCTCGTGTTAAAAATCTGAATTCTTCTAGAGTTCCTGATCTTCTGGAGATATCATCAGCGAGCTACCATCGAGGTTGTAAAGTCT
+
44:<5:;BCBBCBB@@;<;;;>>?>>=<=9//)/777.9>5;7;BBA;:68;@?5:4:;?>499(5499====<<<.44444$4<5::>=4;;;94955.5@4999@@C>@ACA@@@@;>@A=A?BCCCBBBB=A@;<7;CCBBBCBBB<;;@=;;4;??;=>4:20/0///5=?9;<<@G1;6985555'5555;4<;?999@===29999'9499925.5D:;??A?>@6:6:==?:949:;2:@:;;@;;;BBBBBA@@BAA=A@@@@@<@?AAAA:@A00
@ATNG8:00460:03554
GATGGTAGGCGACATACATACGCGCCAGAAGATCAGGAACTCTAGAAGAATTCAGATTTTTAACACGAGAGTAAACGTAAAAAGAAGGTTTTACAAGACTCACGTTAACAATGTTGCAGCAGTACGCACACAATCGAAGCGCAGTAAGGATGGCTAGTGTAACTAGCAAGAATACCACGAAAGCAAGAAAAAGAAGTACGCTATTAACTATTAACGTACCTGTCTCTTCCGAAACGAATGAGTACGATGAGAGAGCTCTCTCATCGACCTCTAGAAGTCT
+
BCAB@BBC?C@A@DCCCBCCC@@@D?CCC@DCCBBB?B@DDCCCBB?CC?B?@=@;:;;;*;>CDECHJCC;;;0;@:;;;;';@<B4995&5@>:@CCCCCDDD@B?A@<@@@<@@BBCBBBDCCCCCCCC@CBCC?BBBABBBC@D>B@@>@CCCCBBC?BBDAAA?BB?BBB=>>@@@<>>??BCCCC3BB?B999BDCBA?B@B>>>7;7;@CBC@CBCCBCD>C@ACC?CCC@CBCGBBAAABBBDBBBBBAA@BCBCCC@@@9>===@@;@@>>
@ATNG8:00462:03582
GATGGTAGGACGAGCGTCTGAGAGGGTACTCATTCGTTTCGGAAGAGACAGGTACGTTTAATAGTTAATAGCGTAACTTCTTTTTCTTTGCTTTCGTGGTATTCTTGCTAGTTACACTAGCCATCCTTACTGCGCTTCGATTGTGTGCGTACTGCTTCAATATTGTTAACGTGAGTCTTGTAAAACCTTCTTTTTACGTTTACTCTCGTGTTAAAAATCTGAATTCTTCTAGAGTTCCTGATCTTCTGGGCAGACTCTCACACGCCTACCATCGAGGTTGTAAAGTCT
+
--886<<B;B<<==<666;=:9:::3::;==;;7;<<<3=<:=9=?9959<5955555)5.5554.5.5999>55.5:5::;;;(444)4::=4==99.555.5>9=666<=9;;;;;;;;:<;;;;7;;==CCCE?B@@@;B@A;;:@AA9:9???CE@B@A@CC>A<??A<@<@@@;>====*5.5.55;;;$55999)////77///<8=>>=+<666<8=8=>74/////:)/)/:<<<>38455)5;;;>>?;;?999B>8<<<7949>><8<:9777*9==9
@ATNG8:00463:03554
GATGGTAGTCTCAGATAGTCTATAGTACTCTTCGTTTCGGAAGAGACAGGTACGTTAATAGTTAATAGCGTACTTCTTTTTCTTGCTTTCGTGGTATTCTTGCTAGTTACACTAGCCATCCTTACTGCGCTTCGATTGTGTGCGTACTGCTGCAATATTGTTAACGTGAGTCTTGTAAAACCTTCTTTTTACGTTTACTCTCGTGTTAAAAATCTGAATTCTTCTAGAGTTCCTGATCTTCTGGGTCTCTCTCTCACGCACTAATCGAGGTTGTAAAGTCT
+
CBBB@BCCBBBBCCCCCCCCCBDFDCBBBCC@BBCE@BC@B?AAABBAB?BBCAA<@=@@AB=A?ABBCAABAA>ADDCE1B@;?999(7>>=<AAA>AB7:9BBCC>BAAACCAD:??@<?<@@@<<=::7:AAA<AA@@@@@>??@@A999=178>===:><??>?B@@==8====>/>:?;??AAA/@@>>>5=<<:;;?>?A;>>>>/>=>>A=C;?>=@@BBAAA<A<A@??@@=@??A:@A>>>@A@@@AAAC=;;;=CAAAA<A;@:::7:@@@
@ATNG8:00469:03584
ATGGTAGATACTCGCTGATACACCCAGAAGATCAGGAACTCTAGAAGAATTCAGATTTTTAACATCGAGAGTAAACGATAAAAAGAAGGTTTTACAAGACTCACGTTAACAATATTGCAGCAGTACGCACACAATCGAAGCGCAGTAAGGATGGCTAGTGTAACTAGCAAGAATACCACGAAAGCAAGAAAAAGAAGTACGCTATTAACTATTAACGTACCTGTCTCTTCCGAAACGAATGAGTACTGTATCTATGTGTGCGCTACCATCGAGGTTGTAAAGTCT
+
44:5:<BBCCCCBB=BBB@CC@@@;@@<:;;;=;:5;<?;;CA@A>AA>A>AAA?AAAA/@:??@=;<==:===8837/8888'66(/(///&///(/86669555166::4;:939888CCGHCCBBBAAAC@BBBB@C@A@@A@B>B@BBB?BBBCC@BA?BBCBBB?BB?BBB>??BBA8???9=?@@@2A@<@@??@@@@B=B<?@@@;>;>@CDC@EBBAACB?B?ABB<DBB?BBBBBCDCCCAAAAABBDCAAABA@@A?@@@@@?;>:>>=<5A99:
@ATNG8:00475:03577
GATGTACATGATAGACGACACCAGAAGATCAGGAACTCTAGAAGAATTCAGATTTTTAACACGAGAGTAAACGTAAAAAGAAGGTTTTACAAGACTCACGTTAACAATATTGCAGCAGTACGCACACAATCGAAGCGCAGTAAGGATGGCTAGTGTAACTAGCAAGAATACCACGAAAGCAAGAAAAAGAAGTACGCTATTAACTATTAACGTACCTGTCTCTTCCGAAACGAATGAGTACGTGTGCGACGTGTCTCCTACCATCGAGGTTGTAAAGTCT
+
CEBBBCC@BBBDCDCC;:9CC@CCC@CBBB999:?BBCCACC@CC?A?CCC>>>>>.>=@BBABCDBBB@8>?89888(9>;@3999.7?A?>?:A>>>AA=A<>><>@B=B@>>>??????@>>A??:>>>>;??>>>@AA;@:@>>;>A@AA@@@;>>>A@A>AC>BBB;==;AA5:::655656(6:4:>@@ABAAA<@<???A=A;>>>>>;@@??>>><A<@@@9@BA?>>>@999>?;;>>>BBBB???>>:>==8======4:4:888-8>:;
@ATNG8:00481:03551
GATGGTAGCTCACGTACGTCACACGTACTCATTCGTTTCGGAAGAGACAGGTACGTTAATAGTTAATAGCGTACTTCTTTTTCTTGCTTTCGTGGTATTCTTGCTAGTTACACTAGCCATCCTTACTGCGCTTCGATTGTGTGCGTACTGCTGCAATATTGTTAACGTGAGTCTTGTAAAACCTTCTTTTTACGTTTACTCTCGTGTTAAAAATCTGAATTCTTCTAGAGTTCCTGATCTTCTGGGTCTCTCTCTCACGCACTACCATCGAGGTTGTAAAGTCT
+
;;@<8==CCBCB;;;CAAACBBCCCCCBBBCC@CCCF=CCBE?CBBCCCC?CBDCC?B?BCBB?A?AABBBBB@?:77777)8@=ABBB>BEBB=??B?BB<?>BBAA?BBBBCCAA=@BA=C;@@>;<=6706=>?<@@ABAAA<<;A@@>===98::<AD:=:=@@@AA@A@;>>>>=2>;@:==DDD/>>?AD:A:::A@@??@8>><=/=778B=B<AA=AABA>>><A=AAAAAA:?=AA:@>>@=>>@?A@>>>A>>>@<>;>>CA<A<>>>B9>>?:
@ATNG8:00484:03587
GATGGTAGTAGTACACTAGTCATACCAGAAGATCAGGAACTCTAGAAGAATTCAGATTTTTAACATCGAGAGTAAACGTAAAAAGAAGGTTTTACAAGACTCACGTTAACAATATTGCAGCAGTACGCACACAATCGAAGCGCAGTAAGGATGGCTAGTGTAACTAGCAAGAATACCACGAAAGCAAGAAAAAGAAGTACGCTATTAACTATTAACGTACCTGTCTCTTCCGAAACGAATGAGTACGTGTGACGTACGTGAGCTACCATCGAGGTTGTAAAGTCT
+
?@@B?BBCCCBBB>>??>>>>?6558@:>7;ABBAB8;8;;B@@@D@BB@C?BB@?@@@@,@>A;99@?><@7773895<<<<)53-3-333&3:;7<<<;;==@@<>=@@=???ACCCCBBCHCBB@@@@@C@CCCC>B@BBAA@A<A?C@@>@CCBBCBB@BBBBBB@BB?@@A;??ABB>BBB?AAAAA3AA=?776@AABA=C<AAAB;@<@BCBC?CCBBBBC=?=?CC>BBC?BBBBBBBBAAAAABBCBBBBB???BBE?AAACCC>A=??;;1?A::
@ATNG8:00494:03555
GATGGTAGTCTCAGATAGTCTATAGTACTCATTCGTTTCGGAAGAGACAGGTACGTTGATAGTTAATAGCGTACTTCTTTTTCTTGCTTTCGTGGTATTCTTGCTAGTTACACTAGCCATCCTTACTGCGCTTCGATTGTGTGCGTACTGCTGCAATATTGTTAACGTGAGTCTTGTAAAACCTTCTTTTTACGTCTACTCTCGTGTTAAAAATCTGAATTCTTCTAGAGTTCCTGATCTTCTGGACAGAGTGTGCAGATACTACCATCGAGGTTGTAAAGTCT
+
99==5:;BAA@<;;;<<<966>>?CCB>=959.9@AA=CC@=:B>@<<BD@BBBBB?BB:9:A5:45<<@=A==C>@@CCC3A@>@=CB=B<<<466A9;@?@?ACAB?CCCCEDDD?BBE?B?CCCDBB;;6;AAA6;;CCBBBBBBBBBBBBB@BCBACC@E@BCBBBDFDC@BCCFD<D>A;;;:::*:AAABCCCCAAACBAA=@BCB0C;;;C@C@DG@GDCB@<;7;9@BABBA?@AA@CCBBB;;;B@@@BAAACAAA>@@BCBB?B=??AA;AABB
@ATNG8:00496:03585
GATGGTAGCGCATATCAGCGCAGCCCAGAATATCAGGAACTCTAGAAGAATTCAGATTTTTAACACGAGAGTAAACGTAAAAAGAAGGTTTTACAAGACTCACGTTAACAATATTGCAGCAGTACGCACACAATCGAAGCGCAGTAAGGATGGCTAGTGTAACTAGCAAGAATACCACGAAAGCAAGAAAAAGAAGTACGCTATTAACTATTAACGTACCTGTCTCTTCCGAAACGAATGAGTACGATGAGATCTCGTGTGCTACCATCGAGGTTGTAAAGTCT
+
7779;>ABA@@ABBBBDBBA@@@;;09;@7?;9@55.54//////76996<::9:99944$549=@999CDFFF>BBBBBBA0AB<A;@A@3AAB=@BBA;;9@@<A?DB?BBC@CCCBAAABCCCBBBCBC?C;;;?C@@AB@;:6:<A;;7;CB;;9?B=BBCBCD@CF@@@@?BBAAC=???;?BABB2AA=???BACC??<?=@@AC>A==@;;;?;;;;?BB7;8;BC<C@@=@A@@AB?:99AAA=>>><><@ABBBDC?AA???@6;5;===6BDFB
@ATNG8:00452:03648
GATGCACGAGTCACTCATATCCAGAAGATCTGGAACTCTAGAAGAATTCAGATTTTTAACACGAGAGTAAACGTAAAAAGAAGGTTTTACAAGACTCACGTTAACAATATTGCAGCAGTACGCACACATTCGAAGCGCAGTAAGGATGGCTAGTGTAACTAGCAAGAATACCACGAAAGCAAGAAAAAGAAGTACGCTATTAACTATTACCGTACCTGTCTCTTCCGAAACGAATGAGTACTATGTAGAGCTCTATACTACCATCGAGGTTGTAAAGTCT
+
:;;@BBBBBBBBCBCCBCBBC@EBB?BCCBBC@CACCCBCCD@BB?B@CBC;;;;;):?ABBDDCCCCDC9?@A@???,@A>@=BBB<BDCBKDCCBCB;;6<@<<7<BB>ABECCCCGECCCC;;:BB?B@@=@A@@ABAA=A?A;;8;BBBBAACACCBABB?BB?99:<>>999+:9:3:@@@@2AC?C@?;BBB>>7;7;ACC=CD=ABCB?AB???BC?B>AAB=BBB?BBBCCC???CCCCCCAA==>@>>>888;>=>><<9<6::AC:BA@A
@ATNG8:00455:03612
ATGGTAGGCACTGCGCACACATCCCAGAAGATCAGGAACTCTAGAAGAATTCAGATTTTTTAACACGAGAGTAAACGTAAAAAGAAGGTTTTACAAGACTCACGTTAACAATATTGCAGCAGTACGCACACAATCGAAGCGCAGTAAGGATGGCTAGTGTAACTAGCAAGAATACCACGAAAGCAAGAAAAAGAAGTACGCTATTAACTATTAACGTACCTGTCTCTTCCGAAACGAATGAGTACTGTATCTATGTGTGCGCTACCATCGAGGTTGTAAAGTCT
+
55>:>>>@CBB@A@AAAABBCCCG>CDC@BAAA::499BACBB@C@CDAD=>>;;;;;;;$95?:<==>B==CE<?=99599'5=499>>@2CCC@CAAACCC@A>B@BC@EBB?AABBCCCCCBBCBBBBD@DDCC<>>BBBB@A>A@C@@>@BBBBBBC@AAABBB?BB?BBB;??9::,7<<99999:(6>9?===BBCCD;?<?@A@<@<?@BAA?ABCBCCC?C?BBA=A9949AABCAAACBBBBABBBBB>>:=?:;;<@@BBBB6:3;;::/=::9
@ATNG8:00462:03605
GATGGTAGATACTCGCTGATACACCCAGAAGATCAGAACTCTAGAAGAATTCAGATTTTTAACACGAGAGTAAACGTAAAAAAGAAGGTTTTACAAGACTCACGTTAACAATATTGCAGCAGTACGCACACAATCGAAGCGCAGTAAGGATGGCTAGTGTAACTAGCAAGAATACCACGAAAAGCAAGAAAAAAAGAAGTACGCTATTAACTATTAACGTACCTGTCTCTTCCGAAACGAATGAGTACACATCGTCGTGTCGTGCTACCATCGAGGTTGTAAAAGTCT
+
//7969<CBC?;;666<@@AAADCF?BBB>@>@@00/;>>>:>>B::>>A;@?@99999(7:>@AAAABBCCA8==;;;;;;$:;<<=>>>2?BE<?B<ADCC;;6;?AB>ABB?BCBBCAABCFDDCEBCBAC;;;>@@??@@??;@>B;;6:BAABBBC@:98B?A<=;8777,77==?=2<<=9:::::99#9><=:5:77=9758999=@2:6:@BBC?BDCCBB?182899.7<<8>>?ADBBBBBBAAA?@999ABAA@??C@???AA@8<399999*9999
@ATNG8:00463:03618
GATGGTAGCATCATGCATATCTCACCAGAAGATCAGGAACTCTAGAAGAATTCAGATTTTTAACACGAGAGTAAACGTAAAAAGAAGGTTTTACAAGACTCACGTTAACAATATTGCAGCAGTACGCACACAATCGAAGCGCAGTAAGGATGGCTAGTGTAACTAGCAAGAATACCACGAAAGCAAGAAAAAGAAGTACGCTATTAACTATTAACTTACCTGTCTCTTCCGAAACGAATGAGTACTGCGTCTCACTCTCGCCTACCATCGAGGTTGTAAAGTCT
+
:CDE@CCCCDCBBBBBDCCGBBB@@?ACC@CCCBAB@B@CCCCCBB>BB>B?BBBBBAAA2A?BBBBBBACCBB;799;;;;*;I=A5;;;-;BB>BDDCCCFCC@B@BB@BBB?A@ABBBBBCEGCBBCBB<@@?@6::AABBBB?C@DBB?BDDCCABB?BBBBBC@BB@>>>=@@?@@8@??:?@AAA2AB?B@>?BAAAA<A:>=BD5858A:==5::>>???=?=CBB:A??<?@@A@@>>>@@AAAAA>>?AAAA:>>>:;;=A@A<><>BAA:A???
@ATNG8:00466:03631
ATGGTAGCATCATGCATATCTCACCAGAAGATCAGGAACTCTAGAAGAATTCAGATTTTTAACATCGAGAGTAAACGTAAAAAGAAGGTTTTACAAGACTCACGTTAACAATATTGCAGCAGTACGCACACAATCGAAGCGCAGTAAGGATGGCTAGTGTAACTAGCAAGAATACCACGAAAGCAAGAAAAAAGAAGTACGCTATTAACTATTAACGTACCTGTCTCTTCCGAAACGAATGAGTACGATGAGATCTCGTGTGCTACCATCGAGGTTGTAAAGTCT
+
:5505;@AABB=;;;;;C><666<9=>D=@@900/482588/0/:6;;6:<::0:6888)816///66788;<=.7733333$33,3,333&337179:9988/.(.0572756/5555=@@@CCBCCCCCC?CCBB?BBBBBA>>9?=@@@>ACCCCBBB?BCCBBB?BB@BBB=@@::929>?;99::9:%:@<>;:;??BBB;?;@B@@8;7;@BBB@CBBBBBA>@?::959==;???ABBBBBBBBBBBB???AA======<AAB@?>16059;<4ABBB
@ATNG8:00467:03615
GATGGTAGTATAGAGCTCTACATAGTACTCATCGTTTCGGAAGAGACAGGTACGTTAATAGTTAATAGCGTACTTCTTTTTCTTGCTTTCGTGGTATTCTTGCTAGTTACACTAGCCATCCTTACTGCGCTTCGATTGTGTGCGTACTGCTGCAATATTGTTAACGTGAGTCTTGTAAAACCTTTCTTTTACGTTTAACTCTTCGTGTTAAAAATCTTGAATTCTTCTAGAGTTCCTGATCTTCTGGGTGCGCTACAGTCTCTCTACCATCGAGGTTGTAAAGTCT
+
CCCD@A@@CAA;;9;:;9=;;55555;;///0/88;3;=7;5:::::AC?AAA@A=?<?BED?D>BBBBB@;;;333333$333878818ACC;??B=??@D::7>?9;;;6669915<9499>777756<8>=BB<;;:<;9==>>@:87669//./)//383;AA;;;;999:5555&5+52'2355)34659'-)---8477777-///.$.//(/:594??;=99;///7@4636///56667.///666;<<<>>::;:6;:16/--6606-33;>6;986
@ATNG8:00468:03632
GATGGTAGGCGACATACATACGCGCCAGAAGATCAGGAACTCTAGAAGAATTCAGATTTTTAACACGAGAGTAAACGTAAAAAGAAGGTTTTACAAGACTCACGTTAACAATATTGCAGCAGTACGCACACAATCGAAGCGCAGTAAGGATGGCTAGTGTAACTAGCAAGAATACCACGAAAGCAAGAAAAAAGAAGTACGCTATTAACTATTAACGTACCTGTCTCTTCCGAAACGAATGAGTACAGAGAGTACGATATGTCTACCATCGAGGTTGTAAAGTCT
+
444406=B@CCDEBDCECCDBAA@@8;;B@DGGCCC?A=ACB@@AF@CC?B@CBBBDDDD3C?BCDFGCAAADD=B>>@@>=,=C=B4;;;6<FFBHCCCCBB;;8;@CB@DCC?BBBBCCCDDDCBBACAA?ACCC@CBBCCCBB@CAEA@?@BCBBBCC@CCCCCC@??=?AA;??99929==;::::::%0;:;0/0:=@@B?B?@BBA8>:>>BCC@CCCBBCDAD@BBB>BCC@@@@ABBBCCBBBBBBBBBCCBBB@@@B?CBBBB?=?<@@AA:@???
@ATNG8:00470:03637
GATGGTAGCTCTGCTCTGACTCTCGTACTCATTCGTTTCGGAAGAGACAGGTACGTTAATAGTTAATAGCGTACTTCTTCTTCTTGCTTTCGTGGTATTCTTGCTAGTTACACTAGCCATCCTTACTGCGCTTCGATTGTGTGCGTACTGCTGCAATATTGTTAACGTGAGTCTTGTAAAACCTTCTTTTTACGTTTACTCTCGTGTTAAAAATCTGAATTCTTCTAGAGTTCCTGATCTTCTGGGCAGACTCTCACACGCCTACCATCGAGGTTGTAAAGTCT
+
::::6?:::544<B;996===>A@ABBA@B@B=BBBB=BC@C@BCCCABB@CA<55.9254995<6;;;==>>6605:59:5:<9<==C6@<@?6;5<5:<7555:9:)//788800)//:)/+/>>><<<C=?>5949??ABC::<0...:88<1<=A?BC<?<?A?@@?C?D?@::::*:29<::::;*::===,99D??AA?>B29595$5546=8<=A@??@@CBBB?B=@@?@BB>@BBB<BBBA@@@@;;;??;;40<:0.,,,,,(,0-/3909<44
@ATNG8:00473:03624
GATGGTAGGCGACATACATACGCGCCAGAAGATCAGGAACTCTAGAAGAATTCAGATTTTTAACACGAGAGTAAACGTAAAAAGAAGGTTTTACAAGACTCACGTTAACAATATTGCAGCTGTACGCACTCAATCGAAGCGCAGTAAGGATGGCTAGTGTAACTAGCAAGAATACCACGAAAGCAAGAAAAAGAAGTACGCTATTAACTATTAACGTACCTGTCTCTTCCGAAACGAATGAGTACAGAGTACGATATGTCTACCATCGAGGTTGTAAAGTCT
+
::@@8=>C@C@@ADDCDCCCCCCDD?CCFABABBBB?B@BCDCBBBACC?B@CBBBCCCC5C@CCBBBCDDCCC=AA@@@@@0@C=B;A@@7BAB?CBCBBBBAA=A>@@=@BB?BBBBBBBBBBBCBBBBB@CCDFAECBBBBBC<@=@BB@BBBCCBAC@ECBCBB@CC@BCC?CB787289:=AACBB2CB>?>@BC@@AB?@=ABAA>A7::BBB?BBAA999?B?BBB=ABA?BBBBCBBBCAAABBBBCCCBBBBBB>A79889294:9DC>CAAA
@ATNG8:00477:03606
GATGGTAGTGCGTGAGAGAGAGACCCAGAAGATCAGGAACTCTAGAAGAATTCAGATTTTTAACACGAGAGTAAACGTAAAACGAAGGTTTTACAAGACTCACGTTAACAATATTGCAGCAGTACGCACACAATCGAAGCGCAGTAAGGATGGCTAGTGTAACTAGCAAGAATACCACGAAAGCAAGAAAAAGGAAGTACGCTATTAACTATTAACGTACCTGTCTCTTCCGAAACGAATGAGTACGAGAGAGCACACGTGTCTACCATCGAGGTTGTAAAGTCT
+
88995::ABBCD;;:CCCCCCE;;;)9@A:@BBB;;8;>A@C:;450487;8;@A<BBBB1>:?A@ABBAB?==8=>@@BB4?@@8=8B@@7CBB>BBCBA;;;;59<A@>BFE@@@@BCCCCCCCCCBAAC?CDDD=@?BB?@@B@D@BCB@CBCCCCBB@BCCBBB?@A=AAA;??@A@5999299999(99A=A@@AA=>>>=A<>>==9=;@:@@@<@@@@@CB@C@BBB>BCF>A?BAAABCBBBBBBBBBBBBBBBBBBB?A>>>??;?;;;;A:A===
@ATNG8:00478:03631
GATGGTAGCTATACGTATATCTATGTACTCATTCGTTTCGGAAGAGACAGGTACGTTAATAGTTAATAGCGTACTTCTTTTTCTTGCTTTCGTGGTATTCTTGCTAGTTACACTAGCCATCCTTACTGCGCTTCGATTGTGTGCGTACTGCTGCAATATTGTTAACGTGAGTCTTGTAAAACCTTCTTTTTACGTTTAACTCTCGTGTTAAAAATCTGAATTCTTACTAGAGTTCCTGATCTTCTGGGATGTGTGCGCAGTGCCTACCATCGAGGTTGTAAAGTCT
+
AADJ@BBBBB<DC;;6C@CCCCBBBB@@BBBA?CCCD?FDAC@AAABBCB@CCBCBAC@AACF?C?ABBAAAA;A=@@@AA2AA@=B==6;<BB?BBG@CC000=@00,0>?<@AAA=@?@;@=>>>==:8807<=>;@@@AA@@???@@A>>==9;::58818=B@@@???AA7;;HEH5@:=489888(9>=@A1819>;;;;;=>18888(7=>?A<@;>>:;;>C=<<><A<@>>@<=8988818///89@88;@>>>94===23---==292??@@9???@
@ATNG8:00495:03630
ATGGTAGGAGACACGTCGCACACGTACTCATTCGTTTCGGAAGAGACAGGTACGTTAATAGTTAATAGCGTACTTCTTTTTCTTGCTTTTCGTGGTATTCTTGCTAGTTACACTAGCCATCCTTACTGCGCTTCGATTGTGTGCGTACTGCTGCAATATTGTTTAACGTGAGTCTTGTAAAACCTTCTTTTTACGTTTTACTCTCGTGTTAAAAAATCTGAATTCTTCTAGAGTTCCTGATCTTTCTGGATACACTCATGTGCACCTACCATCGAGGTTGTAAAGTCT
+
55<8==D?BBBCB@AA@A@BCBEDDDCCCCD?B;;;0;B>B8;9@CCCGABC@@@@C?ABBB?A?B?@?CCBBB?A@@@@1?<5<:9::&7=>A=BBC=?>@BBBCA@799@ACGBB?B@A=A;;;:::===8=;;;5;;?;;;?;;;@@@:::=88884888)8:<;;;AAAAA:=<<;;-;5:5:>??>/>>////)/69///898A:>@@@>'><<<<3:5:;5;?@@;;;5;5::==888*8<<7=>>;;;???>>>AA@?;?;;5;>;;;>:>6;6==.66,,
@ATNG8:00456:03656
GATGGTAGTGTGGTCTCTGAGAGTAGTACTCATTCGTTTCGGAAGAGACAGGTACGTTAATAGTTAATAGCGTACTTCTTTTTCTTGCTTTCGTTGTATTCTTGCTAGTTACACTAGCCTTCCTTACTGCGCTTCGATTGTGTGCGTACTGCTGCAATATTGTTAACGTGAGTCTTGTAAAACCTTCTTTTTACGTTTACTCTCGTGTTAAAAATCTGAATTCTTCTAGATTCCTGATCTTCGGTCTACTACACTGTACTCTACCATCGAGGTTGTAAAGTCT
+
449934/-6---(---//55777////77//44.5:==7>>:B@>CBBBBB?BDB;;669@DBB=A=B@@@;;<6626>?>?+662655>1>//)////)/:)5555<<9<==??>;;7?=B?C@BCCBAAAH@DCBC@BCBBBAAAC@@@CDDBB?CBA>AC?C?BBCCDCCBJ@B;;;;.;5:6:CDDD5CB;<;0;;@<;;A>=>2:9;9*:=>>>;?=AA>BBB@@@?A=BAABBCACC@CC@??CA????A@@???@@A000::>>5=7<=;?9@;;<
@ATNG8:00458:03650
ATGGTAGCGCATATCAGCGCAGCCCAGCAAGATCAGGAACTCTAGAAGAATTCAGATTTTTAACACGAGAGTAAACGTAAAAAGAAGGTTTTACAAGACTCACGTTAACAATATTGCAGCAGTACGCACACAATCGAAGCGCAGTAAGGATGGCTAGTGTAACTAGCAAGAATACCACGAAAGCAAGAAAAAGAAGTACGCTATTAACTATTAACGTACCTGTCTCTTCCGAAACGAATGAGTACAGAGAGTACGATATGTCTACCATCGAGGTTGTAAAGTCT
+
444.4:::45:555=====///:;17///2///::<.606==:;;<7;;3948899:>>?0@=@BBBDDDCCCE>CAAADCC5CB?B@CDD;DDD@CBBCCCC@@?A@CE@DCC?CCCCCCCBBDBCCCCCC@CBBB?BBDCBC@@=A@CAA?BCCCBDCC@CBBBCC@BB?BCC>AA998-9@@>ACDCC2CC?B999CBBBC?B?BBBB=A>=@CBBAC@AABBB@D@BBC=CCC?AABBCBBBBBBAAABA@@CCCB>>=BB>BBBBBB?B?B>AA9>>>>
@ATNG8:00471:03692
GATGGTAGTCTCAGATAGTCTATAGTACTCATTCGTTTCGGTAAGAGACAGGTACGTTAATAGTTAATAGCGTACTTCTTTTTCTTGCTTTCGTGGTATTCTTGCTAGTTACACTAGCCATCCTTACTGCGCTTCGATTGTGTGCGTACTGCTGCAATATTGTTAACGTGAGTCTTGTAAAACCTTCTTTTTACGTTTACTCTCGTGTTAAAAATCTGAATTCTTCTAGAGTTCCTGATTTCTGGGTGTTCAGCGAGTATCTACCATCGAGGTTGTAAAGTCT
+
8::<9>BBBBBC@@@B>>BCBCCCDCCB==@@=:00@9@@,//6///;<;;69<5;9=B8<>>?5;5:@A:;;=>A899CCC2@@>@:CB=B==>9>>>9>><;@ABAC@CCGDCCDC@BBC?B@CCCCBB@@<@@AA>CCCCCBBBCCCBCBBCB?BBB?BB>@=@A@@@CCDG@DCBCC8B>B>BABBB0AABBB;A@@AAACAAA?AAAA0A;;;B>B>AC@BBBBBBB?B?BBBBB>BCCC?CBB?@@@??9:9??@@??;?AAABB?C?BAA@299A?
@ATNG8:00479:03670
GATGGTAGCTCGCTGATGATATCTCCAGAAGATCAGGAACTCTAGAAGAATTCAGATTTTTAACACGAGAGTAAACGTAAAAAGAAGGTTTTACAAGACTCACGTTAACAATATTGCAGCAGTACGCACACAATCGAAGCGCAGTAAGGATGGCTAGTGTAACTAGCAAGAATACCACGGAAAGCAAGAAAAAAGAAGTACGCTATTAACTATTAACGTACCTGTCTCTTCCGAAACGAATGAGTACTACTCTCAGAGACACACTACCATCGAGGTTGTAAAGTCT
+
:;>A=CB666555<@959;;;9>@<166>165<=55.45:9:::5965=7=8??;?;>?>+C>BB9:9??=@@?8>;95555$5<5:9;>>0?CB@CAAA@BBAA>A=;;4:AA=@A@:;;9B@BBBBBCBB@C<;;@D??@AA??<@=A;:49@@@>A<B;>>=777078;;>949//(/6(///3/33373#3;8;78:A?>:75957;AB:=:=@BBB?BCABACC?C?A@@:A??=?FEFEBBBBBCBCCCC@AABBDA@@??<????BH=C<?===5AAAA
@ATNG8:00480:03665
GATGGTAGCTCACGTACGTCACACGTACTCATTCGTTTCGGAAGAGACAGGTACGTTAATAGTTAATAGCGTACTTCTTTTTCTTGCTTTCGTGGTATTCTTGCTAGTTACACTAGCCATCCTTACTGCGCTTCGATTGTGTGCGTACTGCTGCAATATTGTTAACGTGAGTCTTGTAAAACCTTCTTTTTACGTTTACTCTCGTGTTAAAAATCTGAATTCTTCTAGGTTCCTGATCTTCTGGGTCTCTCTCTCACGCACTACCATCGAGGTTGTAAAGTCT
+
99<<8<=B<A;;<<@C;9=BBBCCCBBBBBAA?BGGJ?DEBD?BAACCCC@CCBBB?C?A@BC?A?@A?==@?>>>@AAAA179;A9::,79<=6>:=9?A?A@AB??;?AB@@A::99CB=D=AA<=;;9818>>A7;;@@@@?>>=@>>;<:;5:;;9==9><?@@CBBCCB:==>>=/=5:088@@A/A@@@@7====?>?>>A5;;;:+;888B<A=@A9==DE>E:=388>====;;;D:888;;;?=>>@C;<<///=7<<?>>><@;?<<<5=??>
@ATNG8:00487:03699
GATGGTAGTATCTGCACACTCTGTCCAGAAGATCAGGAACTCTAGAAGAATTCAGATTTTTAACACGAGAGTAAACGTAAAAAGAAGGTTTTACAAGACTCACGTTAACAATATTGCAGCAGTACGCACGCAATCGAAGCGCAGTAAGGATGGCTAGTGTAACTAGCAAGAATACCACGAAAGCAAGAAAAAAGAAGTACGCTATTAACTATTAACGTACCTGTCTCTTCCGAAACGAATGAGTACACATCGTCGTGTCGTGCTATCATCGAGGTTGTAAAGTCT
+
:::A<@@@BBBBCCCBABCFCCCCB@BFDACEBB;;9;=BAABBAA>AB?A?BBBCCCCC3B?BBCDCAAACCE>BBCBBBA0CB>@;@@@9BDJ@EBAABBC;;:;ADD@BCC?BBBBCCBBB;;;A;<;B@DDBB@CBCBBCBB?BACBB@BBBBBBCC@BBBBCB?CC@:::?BBCCC2::=9:::::9%9??A989BBCCC?A=878C;>:??B;<:<CBBFCC?D?DCC=BBC?CBBBBBBBA99:BBCCBBBCE;;9BBBBBBBCBC?B????D;AABB
@ATNG8:00488:03688
GATGGTAGACATATCGTACTCTCTGTACTCATTCGTTTCGGAAGAGACAGGTACGTTAATAGTTAATAGCGTACTTACTTTTTCTTGCTTTCGTTATTCTTGCTAGTTACACTAGCCATCCTTACTGCGCTTCGATTGTGTGCGTACTGCTGCAATATTGTTAACGTGAGTCTTGTAAAACCTTCTTTTTACGTTTACTCTCGTGTTAAAAAATCTGAATTCTTCTAGAGTTCCTGATCTTCTGGCGCGTATGTATGTCGCCTACCATCGAGGTTGTAAAGTCT
+
99@@8<=BABBDCCCDCEBBBAAAA@>ABB;;6;AAB=A?=@@CC@@?BC?BBBCB?B<????6??BBB?@?=@?*//////$/=:9773,2;;<37.7A389@ABB<>?BA>=?@<>><<=6=9779577/97;;;<<9>=====;;;>>>AA;>>?<@@:=:>>>>BBB??;>BDDD3@;>889665$56277'62555<<<=>-89888%5::=A<?<?B?@AB>;;;;=5:///87.36A7998556AD9:;@>>>>;>AC@>>>=::3:4:;<>5:;;?
@ATNG8:00495:03656
GATGGTAGCTATACGTATATCTATGTACTCATTCGTTTCGGAAGAGACAGGTACGTTAATAGTTAATAGCGTACTTCTTTTTCTTGCTTTCGTGGTATTCTTGCTAGTTACACTAGCCATCCTTACTGCGCTTCGATTGTGTGCGTACTGCTGCAATATTGTTAACGTGAGTCTTGTAAAACCTTCTTTTTACGTTTACTCTCGTGTTAAAAAATCTGAATTCTTCTAGAGTTCCTGATCTTCTGGATAGCGACGCGATATACTACCATCGAGGTTGTAAAGTCT
+
@CCG@CCBCBBA@ADCEDCCCCCBBBBBBD<;4<@@A;AD?C?AAABCCDACBA@A?C@C@?@@C@DDBAA@?:A?CBABB1??<@???8?A?>;?@A=@@>@@@AA@<?@CCCDAA?B??=A=?@?>>>>><@CAA7::=<===>>>BBBB@>>:=;;5;;5;<;;;>?>???:>>A@@5@6;5;>?>?/@>89=6==;///=<=?;?DDEE(>;;;>9>9=?=CA@:;:@=D====A??=?@A<A@>>888:;:;;;?@@@A@@<A@@;;;8=9==CF:BAA?
@ATNG8:00496:03659
GATGGTAGCTATACGTATATCTATGTACTCATTCGTTTCGGAAGAGACAGGTACGTTATTTAGTTAATAGCGTACTTCTTTTTCTTAGCTTTTCGTGGTATTCTTGCTAGTTACACTAGCCATCCTTACTGCGCTTCGATTGTGTGCGTACTGCTGCAATATTGTTAACGTGAGTCTTGTAAAACCTTCTTTTTACGTTTAACTCTCGTGTTAAAAATCTGAATTCTTCTAGAGTTCCTGATCTTCTGGTATGACTAGTGTACTACTACCATCGAGGTTGTAAAGTCT
+
8:==?BBABB>CC@A@BCCIHCCCCDCC;==D@DDDH?FE@B>BAA@B@A<@A@?@>;;;(9==7@?CDBBBB?>?=?=??=)<<,//8888.8=5555?E@CC>B?@A982:A@???CB?CB@=@<?;:79;:;:>@A@=AA@@@AA>>>@>>>?>>58888=>:?=A@@>>?DAA;>>AHD6A;>:=>EFF/?=>>A6=8===?@@AAA<=>=>,<///;595=@:=>??B@A<@;==>C??<??@<AA@@;;;@@@@@@A??A>;<9<<==::5:8;;CD9@>>>
@ATNG8:00497:03670
GATGGTAGGTGCACATGAGTGTATCCAGAAGATCAGGAACTCTAGAAGAATTCAGATTTTTAACACGAGAGTAAACGTAAAAAGAAGGTTTTACAAGACTCACGTTAACAATATTGCAGCAGTACGCACACAATCGAAGCGCAGTAAGGATGGCTAGTGTAACTAGCAAGAATACCACGAAAGCAAGAAAAAGAAGTACGCTATTAACTATTAACGTACCTGTCTCTTCCGAAACGAATGAGTACCTCTCAGACGCTCGTCCTACCATCGAGGTTGTAAAGTCT
+
@@AA<A=C@CCCCFDDBCCCCAA@B?AAA?BCCCBC>A?ABCCCBB>AB?A?AAB@@@@@0@=ABBBCBCCDEF?C;;;BBB2BDAD@BBB;BCC@CBBBBBC998:?CC?BBB?BBBBCCCCBBBDBBBBD?DDCC=AABADDDD?C@B@?>@CBCCCAA?BCBBB@>@C@CBB677>==6@=>8=?@@B2AD@BAAADCCBA;>;>???<?<@@CCB@CCBBBCB@C@BBB<B:::;CCCBCA?@@@AAABABB@AABB>BBB?B>>?<;3919:::1=<77
@ATNG8:00459:03715
GTTGGTAGTATCTGCACACTCTGTCCAGAAGATCAGGAACTCTAGAAGAATTCAGATTTTTAACACGAGAGTAAACGTAAAAAGAAGGTTTTACAAGACTCACGTTAACAATATTGCAGCAGTACGCACACAATCGAAGCGCAGTAAGGATGGCTAGTGTAACTAGCAAGAATACCACGAAAGCAAGAAAAAGAAGTATGCTATTAACTATTAACGTACCTGTCTCTTCCGAAACGAATGAGTACATAGATATACGTATAGCTACCATCGAGGTTGTAAAGTCT
+
:=7B=@BCBBCCCBCBCCCCBCCCD@CCC?CCBCA@=@@BBBCCCC?BB?B?AAA:::::):?CCFCCA@@ADD=A=;;;;;*:@>C4;;;6;BC@DACACCC:97;@BB?BBC@CA@@CCCCBCBDDCCBC?CCBB?BBBCCCCC>B?ACB@BBBCBBAA>ABBBCB@AA=AA@<>?999+7898<=??@2<@;@/00????B7;7:<==5;6;AC@@>@AAABBB?B@CCB=CBD@::9BFBBABBBCBBCACAAA>??A@@@=;;;;>>:A188>>6?B@@
@ATNG8:00459:03735
ATGGTAGACACGTGTGCTCTCTCGTACTCATTCGTTTCGGAAGAGACAGGTACGTTAATAGTTAATAGCGTACTTCTTTTTCTTGCTTTCGTGGTATTCTTGCTAGTTACACTAGCCATCCTTACTGCGCTTCGATTGTGTGCGTACTGCTGCAATATTGTTAACGTGAGTCTTGTAAAACCTTCTTTTTACGTTTACTCTCGTGTTAAAAATCTGAATTCTTCTAGTAGTTCCTGATCTTCTGGGATGTGTGCGCAGTGCCTACCATCGAGGTTGTAAAGTCT
+
55=9=<ACCB@>;A9566<;;;?B?;@;@<A>CBLE?CC?B?CDCCCCC?CCCCC?B?A@AA@B<??CCCBBBB?BCDDD3AA>BBBC>BCBA<?@?==>;@@@<;>7>?>@BBBB@@@@7;6;?@;:;>>:====:=AAA@@@==>CBB;;;A<;;;>BC=A<<;;>?????5::===/=:>;>BDEH/@;;;C6;;===???==4::::*::<:;5;;@@:?>@88/7717)----/728.52)2557888///9::::9==@6://-9949-//;:2:9::
@ATNG8:00494:03749
GATGGTAGCAGACGTGACAGAGCGCCAGAAGATCAGGAACTCTAGAAGAATTCAGATTTTTAACATCGAGAGTAAACGTAAAAAGAAGGTTTTACAAGACTCACGTTAACAATATTGCAGCAGTACGCACACAATCGAAGCGCAGTAAGGATGGCTAGTGTAACTAGCAAGAATACCACGAAAAGCAAGAAAAAAGAAGTACGCTATTAACTATTAACGTACCTGTCTCTTCCGAAACGAATGAGTACAGAGAGTACGATATGTCTACCATCGAGGTTGTAAAGTCT
+
?@A?8<ACCCCCA@@A;BBCBBB;;8;BB?BCBABB?B?AAA;;:B@CB@C>A@;00000(0:=00/8<:;<??>8;<33333$37173888+89949:<;988..(..37265627777AA>>CDCCBBBBB>ACA@>ABDCCC??=A@CBB@BBBBBCCD>AABBBB?BB@BBB=@@9:::+:::3:99999%8>:=;:;?AACB5856<A@5;7;ACBCACCBCBCB?A>ABB=DCDADAAAACCBAABBBBCCCBBBBBAA@BA;AAAA@>;@9@@>@7@@66
@ATNG8:00452:03799
GATGGTAGCTCGCTGATGATATCTCCAGAAGATCAGGAACTCTAGAAGAATTCAGATTTTTAACACGAGAGTAAACGTAAAAAGAAGGTTTTACAAGACTCACGTTAACAATATTGCAGCAGTACGCACACAATCGAAGCGCAGTAAGGATGGCTAGTGTAACTAGCAAGAATACCACGAAAGCAAGAAAAAGAAGTACGCTACTAACTATTAACGTACCTGTCTCTTCCGAAACGAATGAGTACTACTCTCAGAGACACACTACCATCGAGGTTGTAAAGTCT
+
==998:>CDMDC=BBBHCBBBBBBB?CCC@BBD@@@>B@CABAB@@=@??B?BCA?????.?<>>BBCCABBCC>BBBCCCC0;;4;4;;;.;BB@CCCBCCCBC@BACC@BBB?BCCBCCCCCCDCBBBBC?CCCB>AABBBCAA>CAD@@>@BBCBCCA?CCCCBB???<?EC>AB???8=<<9::999.:A?C???@@@@A==:=>@F3838@BBB?BBAAAA@;=;???9@AA=ACCC@??CDBCBBBBBAABBBBBBBBC<BAA>>>;>:>;;:0?A??
@ATNG8:00460:03792
ATGGTAGTAGTACACTAGTCATACCAGAAGATCAGGAACTCTAGAAGAATTCAGATTTTTAACATTCAGAGAGTAAACGATTAAAAAAGAAGGTTTTACAAGACTCACGTTAACAATATTGCAGCAGTACGCACACAATCGAAGCGCAGTAAGGATGGCTAGTGTAACTAGCAAGAATACCACGAAAGCAAGAAAAAGAAGTACGCTATTAACTATTAACGTACCTGTCTCTTCCGAAACGAATGAGTACACATCGTCGTGTCGTGCTACCATCGAGGTTGTAAAGTCT
+
,,,(--///;A@@<====><<444.444.4>9955.5.55<556;9=;5;2-----888)818993/333333///(////(/9999%9906(333&37738;::9<99948;;=4<=<69;??DDBBAAABB?>>>;?BBD?BBBBBA@B>B>BAA?BBBA>>>A?BBB@@@<@A<==><>>@@B9>>?;??AAA/BB=B888BBABA8;7;==>1837?BCC@BBBBBED?B>BCC>C::8:BAABCBBBBBBBBCCCBB???CBBBC?CCCCBB?B?BBDE=BB??
@ATNG8:00465:03781
GATGGTAGTCTCAGATAGTCTATAGTACTCATTCGTTTCGGAAGAGACAGGTACGTTAATAGTTAATAGCGTACTTCTTTTTCTTGCTTTCGTGGTATTCTTGCTAGTTACACTAGCCATCCTTACTTCGCTTCGATTGTGTGCGTACTGCTGCAATATTGTTAACGTGAGTCTTGTAAAACCTTCTTTTTACGTTTACTCTCGTGTTAAAAATCTGAATTCTTCTAGAGTTCCTGATCTTCTGGTATGACTAGTGTACTACTACCATCGAGGTTGTAAAGTCT
+
::AB@CBCBCBBBDDCCCCCCFCABACBBA::6;ABC?CD?B@CEECCED?BBCBC@C?BB@@=@=A@BCCCCCC=<;:::):B>BBBC=BBBB?BBC?BB>BACBCCAFDDCBC@@=@@A<@;ABB?BCCF@CBCC@;;;CBBA;;;;;;@@BB?ABB>AB=A=A@@@@>@BE@BCCCC9B=B>;;;;;*;BBAB>BABACCBAAA<@@A@0@AB@@?@@EE@CCDCCBA?A>AABC;;;;BF@CCCBCDDDBCBBBCBCBCBB?BBBBBB?B>@@@D>DA::
@ATNG8:00470:03771
GATGGTAGTGCGTGAGAGAGAGACCCAGAAGATCAGGAACTCTAGAAGAATTCAGATTTTTAACACTAGAGTAAACGTAAAAAGAAGGTTTTACAAGACTCACATTAACAATATTGCAGCAGTACGCACACAATCGAAGCGCAGTAAGGATGGCTAGTGTAACTAGCAAGAATACCACGAAAGCAAGAAAAAAGAAGTACGCTATTAACTATTAACGTACCTGCCTCTTCCGAAACGAATGAGTACGTGTGACGTACGTGAGCTACCATCGAGGTTGTAAAGTCT
+
4:4405>>BBBB;;;BB@@AA@;95)5;<9>B@===<=:>CB;:5<5998<8A@@:9777$76@?888=CCEDD977B=?>?+:=99.599&5<A?C?CC>BBBB>B@BCABDJ@BCCCAAAFCBBCCDDCC?BBBBAB@@@BCAB>B?B;;:;CCCECCC?BBBBCC???<?BB@DCCCC=998299::::%:?<@?>?B@AAA7;78>@A;B9==DCC@CCD?BBC@D?BBD=BBC?ABABBCB>>?999AABBBBBBBBABBB?C@A???<A;@@BD;@@==
@ATNG8:00470:03796
ATGGTAGCTCTGCTCTGACTCTCGTACTCATTCGTTTCGGAAGAGACAGGTACGTTAATAGTTAATAGCGTACTTCTTTTTCTTGCTTTCGTGGTATTCTTGCTAGTTACACTAGCCATCCTTACTGCGCTTCGATTGTGTGCGTACTGCTGCAATATTGTTAACGTGAGTCTTGTAAAACCTTCTTTTTACGTTTACTCTCGTGTTAAAAATCTGAATTCTTCTAGAGTTCCTGATCTTCTGGTGAGATATGCATGATGCTACCATCGAGGTTGTAAAGTCT
+
55<7<:::<<<555:;;==><<66965;:::7;=>>7>><C@C@@BCCCACCB==:C@C?<@>A?CBBB<<=;<744444$4;.449909:55.6::8;=266<===:==<<<<5505:<8@?<;@A@@@B@BBBC?B=;;DCBCCCCCBBABC>CAA>AA>A6;;@AB@@@B>999:@+@.9.9>>??,?A@BB6;;CBBA;;9929999$44455.57<D@GCBBB@@<@<AA?A@B@BAC@BCCBBCBC;;;@AB@@@;:;=AAA@@@:@-00>@8>A@@
@ATNG8:00475:03763
GATGGTAGTACATGATAGACGACACCAGAAGATCAGGAACTCTAGAAGAATTCAGATTTTTAACACGAGAGTAAACGTAAAAAGAAGGTTTTACAAGACTCACGTTAACAATATTGCAGCAGTACGCACACAATCGAAGCGCAGTAAGGATGGCTAGTGTAACTAGCAAGAATACCACGAAAGCAAGAAAAAGAAGTACGCTATTAACTATTAACGTACCTGTCTCTTCCGAAACGAATGAGTACGATGAGATCTCGTGTGCTACCATCGAGGTTGTAAAGTCT
+
:;<=@CEDBBBBCBBBDECC:;;@@?BJE@ECCCCC@C@BAAAA@@;@A=@=?AAAAABB2C?CCCCFCCCBBD>CCBBCCC5CB:@4;;;.;CD?CCCCCBBCE@B?BC@CCC?BAAAADDCBBBCBCC998:CBB>BCCDCCA@>B?C:99;BCBCCCD@BBBBBB?BC>AAA=?A9993:@@<ABBBB3BA>ABAA@BB@@>@@CCCC?A?AAC:;8;@@@BBB@E?BCB>BCC@A@@CCCCBBCCBBBBBBBBBBB???CB@BB@>==5;4::<<4AAAA
@ATNG8:00481:03779
GATGGTAGACATATCGTATCTCTGTACTCATTCGTTTCGGAAGAGACAGGTACGTTAATAGTTAATAGCGTACTTCTTTTTCTTGCTTTCGTGGTATTCTTGCTAGTTACACTAGCCATCCTTACTGCGCTTCGATTGTGTGCGTACTGCTGCAATATTGTTAACGTGAGTCTTGTAAAACCTTCTTTTTACGTTTACTCTCGTGTTAAAAATCTGAATTCTTCTAGAGTTCCTGATCTTCTGGGTGCGCTACAGTCTCTCTAATCGAGGTTGTAAAGTCT
+
BBCC<@ADCCBBBBCCCCDDBCCCBBBCC@@?@CBC=BC?C?CCCCDDD?BBBBB?B?BBBC?B?BABCCDDCC@BCBAA2@A=A@@A<ABBB?BDD@BB;>>ADFE>@@B?AAAA;@@@<@<AAAAA==?;AA??;???===?AADCAA>>@A;>>><AB<@<@@@@AA@@@:>>ACC;C<A:>>AAA/BA8880666///=::><???@/?AAAD=D<>>;>@@B@??;@;@AAA>=7=AAD9988@@><>>?@@?@@@?>;?BA??9<6:::=5?@;;
@ATNG8:00458:03822
GATGGTAGGTGCACATGAGTGTATCCAGAAGATCAGGAACTCTAGAAGAATTCAGATTTTTAACACGAGAGTAAACGTAAAAAGAAGGTTTTACAAGACTCACGTTAACAATATTGCAGCAGTACGCACACAATCGAAGCGCAGTAAGGATGGCTAGTGTAACTAGCAAGAATACCACGAAAGCAAGAAAAAGAAGTACGCTATTAACTATTAACGTACCTGTCTCTTCCGAAACGAATGAGTACCTCTCAGACGCTCGTCCTACCATCGAGGTTGTAAAGTCT
+
88<A?BBB?B@A@BCBBBBCBBABB?CBB=ABA;<:@D@ABBCC@A=@@;@;@AADCBBB5CACCCCECIAAAA<ABCGIHG5BB?B=AA@9@CCACBBCBCB@@>??AA>AA@=A:98@BBBCCDCCCCBBACBBB@CC@@@A@@=B>B@@<@BBBBCCB@CEBBBB?BB?AAA@DCBBA<A??:?AAAA2@@:@>?>@???A?C;;;>>5:5;?CBB@BBCB@@@8000@@6@00-0===@@A?A???B???>A@@@@@;??B<999:;:3949777)59<<
@ATNG8:00471:03811
GATGGTAGACATATCGTACTCTCTGTACTCATTCGTTTCGGAAGAGACAGGTACGTTAATAGTTAATAGCGTACTTTCTTTTTCTTGCTTTCGTTGGTATTTCTTGCTAGTTACACTAGCCATCCTTACTCGCTGCTTCGATTGTTGTGCGTACTGCTGCAATATTGTTTAACGTGAGTCTTGTAAAACCTTCTTTTTACGTTTAACTCTTCGTGTTTAAAATCTGAATTCTTAACTAGAGTTCCTCGATCTTCTGGATACACTCATGTGCACCTACCATCGACG
+
//9:69;ABCCCCD@@??>BB?@>>>@>?;;;7665=4::59384444::2::;;;8<8;;994=47799333333(37777'7738333(38806(////(/94;9:88;6;877878865;<6;487,,,,,,65088..(.3.3399<88<A;A=575/5794588(84<:<??>>>B;A<=<;-;/7/5:<;<,;:==@6=///==7<=>988-8:</<==63-30--)-(-322899495555:732,2**(*(((((,-7899888:37596777---2
@ATNG8:00474:03804
GATGGTAGCACGACACGACGATGTGTACTCATTCGTTTCGGAAGAGACAGGTACGTTAATAGTTAATAGCGTACTTCTTTTTCTTGCTTTCGTTGGTATTTCTTGCTAGTTACACTAGCCATCCTTACTGCGCTTCGATTGTGTGCGTACTGCTGCAATATTGTTAACGTGAGTCTTGTAAAACCTTCTTTTTACGTTTACTCTCGTGTTAAAAATCTGAATTCTTACTAGAGTTCCTGATCTTCTGGACAGAGTGTGCAGATACTACCATCGAGGTTGTAAAGTCAT
+
///;7;<<<====>::://////455<<<<=B=A9:949@6;;>5555;939==6666:>D>>:C=??A===8//)/9::;+7;5????7?@@<?39999(8?<CAA<BC789BAA?>><8BC;C:>@@995562:?<<:>@@A@?A>>>??>>>;;5;:::88088===???@BD:>;<@@2@+/)/6777+6:999-766///77-/(-232'2-/.9494:>055>>>99>:>7=;<A==:;;;<AA????AAAD??@?@@@@=>:=;<<=@9@7///<076333
@ATNG8:00479:03824
GATGGTAGGCGACATACATACGCGCCAGAAGATCAGGAACTCTAGAAGAATTCAGATTTTTAACACGAGAGTAAACGTAAAAAGAAGGTTTTACAAGACTCACGTTAACAATATTGCAGCAGTACGCACACAATCGAAGCGCAGTAATGATGGCTAGTGTAACTAGCAAGAATACCACGAAAGCAAGAAAAAGAAGTACGCTATTAACTATTAACGTACCTGTCTCTTCCGAAAAATGAGTACGATGAGAGAGCTCTCTCTACCATCGAGGTTGTAAAGTCT
+
<8=<=AAC?BBBBB@@@<DE99;;976>C@CAA@BB=A=ABBB@A@=B@2:2784@>>@@0=<?BAAACCBBBB=AA;;;;;*;A>A5;;;*9@@=BBBBBBCCB@C?CC?CCC@CCBBBBBCCCCCCCCCCAEBBC@BBBBCBBC?BBB9979A@AABBC?BBBBBB?BB<??B59:A@@8?:8188899+8@:?888=<==><?;?AAD7;5;=BA@=BBA@@@A>B9;;;;;);;9>@BBBCCCBBBBBBC????BB@AA>???9754917777.5777
@ATNG8:00486:03800
ATGGTAGAGTATCATGTGTATCTCCAGAAGATCAGGAATCTAGAAGAATTCAGATTTTTAACACGAGAGTAAACGTAAAAAGAAGGTTTTACAAGACTCACGTTAACAATATTGCAGCAGTACGCACACAATCGAAGCGCAGTAAGGATGGCTAGTGTAACTAGCAAGAATACCACGAAAGCAAGAAAAAGAAGTACGCTATTAACTATTAACGTACCTGTCTCTTCCGAAACGAATGAGTACGTGTGACGTACGTGAGCTACCATCGAGGTTGTAAAGTCT
+
444398:@DBBBBB:99=?@999@294:5:>>>>C?C?CCCBBB?BC@E?ABA;<<;;$;8@@ACBCBB:::0;B;;;;;$:>7<2555'5;<7>B=CCDBBB>A?BB?BDD@CBBCBBCBCCCCCCFCC@CCBB?BCCCDBAA>B@CCC@CBBBCBCC@CCDBBB>??=??@?BBBBA;??>9===??1?D?BAAADBBBB=A>ACAB<><>AB@@=@BBBBCC?C?ADD>CBB?BBBBDCBBBBBBBBBBBBBBCCCCCBB?BBBBBB?B=A>??8?A??
@ATNG8:00493:03818
GATGGTAGCATCATGCATATCTCACCAGAAGATCAGGAACTCTAGAAGAATTCAGATTTTTAACACGAGAGTAAACGTAAAAAGAAGGTTTTACAAGACTCACGTTAACAATATTGCAGCAGTACGCACACAATCGAAGCGCAGTAAGGATGGCTAGTGTAACTAGCAAGAATACCACGAAAGCAAGAAAAAAGAAGTACGCTATTAACTATTAACGTACCTGTCTCTTCCGAAACGAATGAGTACTATGTAGAGCTCTATACTACCATCGAGGTTGTAAAGTCT
+
:=<=?BBBBB@@@AABCCCBBBBBA?;;;5;;9AB@>D>AABAA@=9<A9?=;;00/;;;+;5888BBCBBBBB<??@;>>>+=<7;.99:&9=>;@BAA?@<=B?C@AA=@BC8;<BABDCEDCCBBBBDC@BBBC;;;BAAA??<A@C;;7;;;:AB@?<?@@@??=?C<?>B>BBBCC>B@@;9:::99%:>;7:7@:9>>>=A<>??A<B=CC@<<7<B@@@@?<?=A@?=@9:6:AAABBAAABCCBCBBBBB?A885<A@:>655..(/(..//(3:33
@ATNG8:00495:03804
GATGGTAGCATCATGCATATCTCACCAGAAGATCAGGAACTCTAGAAGAATTCAGATTTTTAACACGAGAGTAATCGTAAAAAGAAGGTTTTACAAGACTCACGTTAACAATATTGCAGCAGTACGCACACAATCGAAGCGCAGTAAGGATGGCTAGTGTAACTAGCAAGAATACCACGAAAGCAAGAAAAAAGAAGTACGCTATTAACTATTAACGTACCTGTCTCTTCCGAAACGAATGAGTACTATGTAGAGCTCTATACTACCATCGAGGTTGTAAAGTCT
+
<<?<8@<BACCCDBBBCCDDBBBBB@CCC?BCCBBB?B?BBC@?@C?BA?A>???>;888)8>BBBABFCC==;>??:::::,00*05;;;5;@C?B?=?BA@AA?><>A<A>><>A??BBBCBBBBBCCCD@DBBB?BBBBBBBB?@?B998:CAABCCA?ACBAAA?AA=ABA:=<998*9992999999%9@?B@??CCCAB>@<?@BB8;7;ACCC@BBBAABA=A?B@@;B;;:;CDEEBBA@ACCABBCB>>>CBBBA@B?AAA@@A7:5;::90@:::
@ATNG8:00504:03206
GATGGTAGTGATACAGATCAGACACCAGAAGATCAGGAACTCTAGAAGAATTCAGATTTTTAACACGAGAGTAAACGTAAAAAGAAGGTTTTACAAGACTCACGTTAACAATATTGCAGCAGTACGCACACAATCGAAGCGCAGTAAGGATGGCTAGTGTAACTAGCAAGAATACCACGAAAAGCAAGAAAAAAGAAGTACGCTATTAACTATTAACGTACCTGTCTCTTCCGAAACGAATGAGTACCTCTCAGACGCTCGTCCTACCATCGAGGTTGTAAAGTCT
+
ABBB?BBBCCBCBCCCCBCECECDD=@@B?CCCC??=@>ABBCBBB>BB?C?>>?CCCDC2C?BBABBACBBBD>BBBBBAA2AA>B=BBB7BAA=BDDBEBCBB?BADD>@@D?CCCCCDCCCCCDDCCBC?BBCC?BABBBAAB=@<B??=?CCCBBBB?BCCBBB@>?9?@>9>>:9:9+9==;::::::%:?;=979BBABA:=:>ADB3839ACAB@BB@@@BA=@=??<6=::6:ACBBBB?CAABBCCAAABB@@@<A==:==<>>>08/8=991:://
@ATNG8:00506:03220
GATGGTAGTCTCAGATAGTCTATAGTACTCATTCGTTTCGGAAGAGACAGGTACGTTAATAGTTAATAGCTGTACTTCTTTTTCTTGCTTTCGTGGTATTCTTGCTAGTTACACTAGCCATCCTTATTGCGCTTCGATTGTGTGCGTACTGCTGCAATATTGTTAATCGTTGAGTCTTGTAAAAACCTTCTTTTTACGTTTTACTCTCGTGTTAAAAATCTGAATTCTTCTAGAGTTCCTGATCTTCTGGATAGCGACGCGATATACTACCATCGAGGTTGTAAAGTCT
+
@;;9:>=BABCCCCBBAACBABB@AAA;BBCB@@@@A<AC@C@CCCCBBB@CBBBB?>;@@00,/)--9///<:>:2/4444$4:5;:>>7?;?<=ABB=@?8:9?@@@<>?@@?>??:==@4:4;C>BBBBD@BABB?BBBBBBC@@@A@000??:000:::*0)-000)/6688:6555555$54=4;<A=@$900///&//A5556=;<3::99(9445;.4.44.4;<<ABB?B@CDCBAA5:9:4;@@@ACBBB@996===<>>>:==?;>A8=6543=3<999
@ATNG8:00511:03219
GATGGTAGCTCTGCTCTGACTCTCGTACTCATTCGTTTCGGAAGAGTCAGTTACGTTAATAGTTAATAGCGTACTTCTTTTTCTTGCTTTCGTGGTATTCTTGCTAGTTACACTAGCCATCCTTACTGCGCTTCGATTGTGTGCGTACTGCTGCAATATTGTTAACGTGAGTCTTGTAAAACCTTCTTTTTACGTTTACTCTCGTGTTAAAAATCTGAATTCTTCTAGAGTTTCCTGATCTTCTGGATACACTCATGTGCACCTAACCATCGAGGTTGTAAAGTCT
+
;<<<8<<<<::::<:;>;;=>>>>CBCBBB>>9:;;=6<=:=255544955.559949.55;;697<=;;;;=:;7;;???0?@,//87.////)59<4;;7;<@@@@<@6655;99.5=@29.98@>@??@?B?>?<?:::A;;;@B@;:9BBB;A@@=BC@C@CBAAABBAA?@@@@@5@=B=;;;;;*;@@BD>BBBBC@@@;;5;@A@,@A;9:29<?@:@>=@@999)5495555515<;7566====BBB969955455.59>=9595.5.4444)4998
@ATNG8:00513:03231
GATGGTAGGACGAGCGTCTGAGAGGTACTCATTCGTTTCGGAAGAGACAGGTACGTTAATAGTTAATAGCGTACTTCTTTTTCTTGCTTTCGTGGTATTCTTGCTAGTTACACTAGCCATCCTTACTGCGCTTCGATTGTGTGCGTACTGCTGCAATATTGTTAACGTGAGTCTTGTAAAACCTTCTTTTTACGTTTACTCTCGTGTTAAAAATCTGAATTCTTCTAGAGTTCCTGATCTTCTGGTATACACACTCGCTCGCTACCATCGAGGTTGTAAAGTCT
+
---73668+04:44499:9554:><9599599.99::59B=A>BBBCCAB?ACC;;6;=@ABB?G@CBDBBBBAD?CCCCD5BC@BA@@;@@@B=A?A>:;499==>@=ACCBBBBA<@@A=A=BBBBCCCCACA@A@CBECBA;;;;;:?A;:929>>:?C?C@BB@@@@@@A499===0=2:29@@@@0@?BCC>CBBBB;:;:949999'9@>9949=AB=BBBBBAB=@5;:9;:C?CAB?CCCIEEGBBBA<;<;;;;;;;@@@@?@=A>@ADD<@@BA
@ATNG8:00515:03211
ATGGTAGACACGTGTGCTCTCTCGTACTCATTCGTTTCGGAAGAGACAGGTACGTTAATAGTTAATAGCGTACTTCTTTTTCTTGCTTTCGTGGTATTCTTGCTAGTTACACTAGCCATCCTTACTGCGCTTCGATTGTGTGCGTACTGCTGCAATATTGTTAACGTGAGTCTTGTAAAACCTTCTTTTTACGTTTACTCTCGTGTTTAAAAATCTGAATTCTTCTAGAGTTCCTGATCTTCTGGGATGTGTGCGCAGTGCCTACCATCGAGGTTGTAAAGTCT
+
444.4<;@@B;;5<@;??;A;>;CAAAACA@;AB@A;@C>A>BB@@@BB?DEB@@<@>@AAB?B?BBBBBBAAA?BBCCC3BB@CBCA;@A??699@<=@<>00/:>*/0BBBBBB=>=><@<AAA9:;;;7;BAA<??B===A===A@@@@=>:;;;:>>8=8;;;=;;;==5:6<:;-9)/+/:===,=<7770;?@@@?>?998)8<<<+===:<7<7//)/98:>>?=B=A>;;;=::==@6=///333///<899?<@@@=>>;>@@<@:>>FE:@?@@
@ATNG8:00523:03210
GATGGTAGCACGAGTCACTCATATCCAGAAGATCAGGAACTCTAGAAGAATTCAGATTTTTAACACGAGAGTAAACGTAAAAAGAAGGTTTTACAAGACTCACGTTAACAATATTGCAGCAGTACGCACACAATCGAAGCGCAGTAAGGATGGCTAGTGTAACTAGCAAGAATACCACGAAAGCAAGAAAAAGAAGTACGCTATTAACTATTAACGTACCTGTCTCTTCCGAAACGAATGAGTACGATGAGATCTCGTGTGCTACCATCGAGGTTGTAAAGTCT
+
////)/78=AAB=DCBBABBBBBBD:B@@>@@BB;;9:?BBC;;9B?A@?B?;;:AAEFD3C?CCBCDCCA:::/:=A=:<<*<A8=8BBB;BDKGCBBBCCEBB?B@BF@BBB>BABBCCCCCBCDCCCCB?BCCD?CBBB@?@B9?;@996:CCCCBCC?BBABBB?BB@BBB=@@??>8?@@<ABBBB3BB?B===AAAAA;?;@ACB:=:=AC@@=@CAAA??<?@A@@:C9:7:BDCBBBBBBBBCBBBBB>@@@888AA=AAABBC5:1;878):???
@ATNG8:00531:03238
GATGGTAGGTGCACATGAGTGTATCCAGAAGATCAGGAACTCTAGAAGAATTCAGATTTTTAACACGAGAGTAAACGTAAAAAGAAGGTTTTACAAGACTCACGTTAACAATATTGCAGCAGTACGCACACAATCGAAGCGCAGTAAGGATGGCTAGTGTAACTAGCAAGAATACCACGAAAGCAAGAAAAAGAAGTACGCTATTAACTATTAACGTACCTGTCTCTTCCGAAACGAATGAGTACCTCTCAGACGCTCGTCCTACCATCGAGGTTGTAAAGTCT
+
::AD?BBC@CABBCBBBCCCCAA@@?ABB?CCCBA@>A@CCCDDCC?BB@D@BBBBCCCD5C@CCCCCCCCEDF>CAAADDD3CC@D@BCC<DCC@CAAACCAAB>?=?B?CCC>AACBBBCCCCCDCCBCB=CCCC?AABADDCC?C@BAA>ACCBBCBA?BCBBBC?CC@BBB999>=<3???9?ABBB2BB?B:::BBBCB?B<B=>=<A<A@CCC@DDBBABB;>9;::.;;;6;DDBBCCACBBBBBBBBBBBBCD?BBB?BBBAAB<?9>766,7<<=
@ATNG8:00540:03243
GATGGTAGCACGACACGACGATGTGTACTCATTCGTTTCGGAAGAGACAGGTACGTTAATAGTTAATAGCGTACTTCTTTTTCTTGCTTTCGTGGTATTCTTGCTAGTTACACTAGCCATCCTTACTGCGCTTCGATTGTGTGCGTACTGCTGCAATATTGTTAACGTGAGTCTTGTAAAACCTTCTTTTTTACGTTTACTCTCGTGTTAAAAATCTGAATTCTTCTAGAGTTCCTGATCTTCTGGGTGTATCAGCGAGTATCTTCCATCGAGGTTGTAAAGTCT
+
;>>C@CDBBCD;69B@BBC<9;BAABABAC@?<A@@B8BE=A=ACBBCDC@CDDCB>B@CCCC?B?BBBBBBBB?999777$8;5<@@@9@::939?A=@A>ABBBCC?BBCBBB@@<ABB<A;@@@?:::=9<AAA;@@AA@@@>>?A>>>==>==>>=AB;>:>D@@??DAA:>>AAB6A9<8;;;;9<&9>=?=8=<=788BAAA:==<<.=:;;A=A=>>;>AAA@@@;A=AA@@?>7<9>>7888@AA>>>@>:8:@>?;?<@AA<6606(//6607:::
@ATNG8:00545:03225
GATGGTAGGTGCACATGAGTGTATCCATAAGATCAGGAACTCTAGAAGAATTCAGATTTTTTAACACGAGAGTAAACGTAAAAAAGAAGGTTTTACAAGACTCACGTTAACAATATTGCAGCAGTACGCACACAATCGAAGCGCAGTAAGGATGGCTAGTGTAACTAGCAAGAATACCACGAAAGCAAGAAAAAAGAAGTACGCTATTAACTATTAACGTACCTGTCTCTTCCGAAACGAATGAGTACGATGAGATCTCGTGTCTACCATCGAGGTTGTAAAGTCT
+
::;;6;AC@A@@<;;;666>><<;9.549.4<:::>:B8@@@@::;?BB?B?@@?000000%0:00/>99=;?@@4;;999999#9?>;=???/>A@<9;5@?>>000/6;;:?@B=BBBEAAABDCCCBBBAB@AA;;6;;BCCCCC?CAB;;9;BAABDCD@??ACCC?BB>AAA<@A??>8<<<9000000%0>:000;:?A>=:=<778=9=;@@CCBABFBBBBB@D@CDD>C;;6;@@AADBBBCBBBBBBCBBAAABBBB?A@=>>>5;5;;<;6:://
@ATNG8:00506:03297
ATGGTAGCTCTGCTCTGACTCTCGTACTCATTCGTTTCGGAAGAGACAGGTACGTTAATAGTTAATAGCGTACTTCTTTTTCTTGCTTTCGTGGTATTCTTGCTAGTTACACTAGCCATCCTTACTGCGCTTCGATTGTGTGCGTACTGCTGCAATATTGTTAACGTGAGTCTTGTAAAACCTTCTTTTTACGTTTACTCTCGTGTTAAAAATCTGAATTCTTCTAGAGTTCCTGATCTTCTGGGCTGCGCTGATATGCGCTACCATCGAGGTTGTAAAGTCT
+
:<>;>>BBB>=CB?9:6=<<9<///::<<>>?BECC=@@>@=@@CCBCBACCBBB@E@DBBB?B?BEFFCCCBC:;;AAA0;;8:AAC=;;;@4:6A=AB::;?@DD@CBBBBBBM@BBB=@=AABB@A@D@EDCC?BBCBBBBCDDA@ABAAB@BBB>AB?A?BBBBBBCBB@CCGCC=FFC@CCCIC0BA;;;/<A@@CC<;;A<@@@@0@@@ABAD?BB@@@@AC;;8;?AAABBB@A@BA8C;;;;;;;ABBBAAA:::9:>>>?9:2929<@@;B?>>
@ATNG8:00508:03260
GATGGTAGCGCGACGAGCGTAGACCCAGAAGATCAGGAACTCTAGAAGAATTCAGATTTTTAACATCGAGAGTAAACGTAAAAAGAAGGTTTTACAAGACTCACGTTAACAATATTGCAGCAGTACGCACACAATCGAAGCGCAGTAAGGATGGCTAGTGTAACTAGCAAGAATACCACGAAAAGCAAGAAAAAGAAGTACGCTATTAACTATTAACGTACCTGTCTCTTCCGAAACGAATGAGTACTATGTAGAGCTCTATACTACCATCGAGGTTGTAAAGTCT
+
;;CB@CCCBC;;9B:56=A??AA@B<BCC>@@B@;;4:5>?B::6C>B@@C?::887999'99@973=77;77;73;<33333$33,3,333&3884;<;;988//(.033.335/5668==>@BBBCCHDBC@CBBB?CA@?BBAA>A@C@A?AECBBBCC@AAAAAA@CC?CCC:==9999+99939::::(:@:>;;;AAA@@<><>@AA<A<@@BBB@CBBBBBB?A?:::5:@@=ABBBBBBCCBBBBBCCC???AA>>>>>=A==>>>:=8=<<<5@@@A
@ATNG8:00511:03259
GATGGTAGTCTCAGATAGTCTATAGTACTCATTCGTTTCGGAAGAGACAGGTACGTTAATAGTTAATAGCGTACTTCTTTTTCTTGCTTTCGTGGTATTCTTGCTAGTTACACTAGCCATCCTTACTGCGCTTCGATTGTGTGCGTACTGCTGCAATATTGTTAACGTGAGTCTTGTAAAACCTTCTTTTTACGTTTACTCTCGTGTTAAAAATCTGAATTCTTCTAGAGTTCCTGATCTTCTGGGTGTATCAGCGAGTATCTACCATCGAGGTTGTAAAGTCT
+
@@BB<@?C@@@@@BBCBB<:6;;=ACA@@;5949<@A9AB8616=<566;6;;;;>8@8@@BA=C?B@@?=A=>C:::>>?0@D=A@CC>B@;:4:<@<@A8;;AAAC@BBBBBDCC@CDD?B>AACB@B>@9@B00,0=00:B@A??@?995:<7=;?;:C=@:>:;9@ACFF@ABBFF9B>B4:;;;;*;AAAA0<<BBCCCBCCADDCD3BAA;;7;?BC@CBCDFBB@B@C@@@BA;@;;;0;AAABCBBBBBCCCCBBCC=@@@@BB@E@CEBB;@@;;
@ATNG8:00514:03274
GATGGTAGCGAGCGAGTGTGTATACCAGAAGATCAGGAACTCTAGAAGAATTCAGATTTTTAACACGAGAGTAAACGTAAAAAGAAGGTTTTACAAGACTCACGTTAACAATATTGCAGCAGTACGCACACAATCGAAGCGCAGTAAGGATGGCTAGTGTAACTAGCAAGAATACCACGAAAGCAAGAAAAAAGAAGTACGCTATTAACTATTAACGTACCTGTCTCTTTCCGAAACGAATGAGTACCTCTCAGACGCTCGTCCTACCATCGAGGTTGTAAAGTCT
+
008:6:<@ACCBABBGBBBBCC@;;8:BB?BDECCC>A>@@CCAAA@BB@B?CCCCCCCC2B@BCGCCCDFCDD=B@@@BBB2BB;@4;;;-;CC>BB;:9BABB>B>BC?ABC?AACBCCCCCCDDCCBBB@CCBB@BBCCCCBB@B@CA@?ABBDECCC@BCCBBC@CC@BBA799877):=>9:::9:9%9><<979BBADC?B?ABBA6;7;@CBB?BBAA@;;;/<=ABB9@;;59@B?<ACAAAACCCCAA@CCAAA?CBB?>>>?>A07/8=891:=//
@ATNG8:00538:03281
GATGGTAGCTCTGCTCTGACTCTCGTACTCATTCGTTTCGGAAGAGACAGGTACGTTTAATAGTAATAGCGTACTTCTTTTTCTTGCTTTCGTGGTATTCTTGCTAGTTACACTAGCCATCCTTACTGCGCTTCGATTGTGTGCGTACTGCTGCAATATTGTTAACGTGAGTCTTGTAAAACCTTCTTTTTACGTTTACTCTCGTGTTAAAAATCTGAATTCTTCTAGAGTTCCTGATCTTCTGGATAGCGACGCGATATACTACCATCGATTCGAGGAAGTCT
+
9:89;9ABAC=CDCCCBBBDCCABBCBAB@;:5;;;9)9;5;?AA@BB;;4:@A;;;)0277/0/8<<<@C@@00+0@===,00+////)/7//)///)/9.54449;5;<B@BAAC:>:;5;8AA@@@@@C?BBBB?CBAACCDDCCBBBA@??9>;;5;B?C@BCDDCDCCCABBBCC;B?D?<<<<;*;A@@A>ADFCCDB@A@5;;;;*;AA;;9;@CC@CBCDCAA?C@CCBBBCACBCACCCCBBBAA@:;;C@@ABCC@C@??DD@BBBC>@=AB99
@ATNG8:00541:03298
GATGGTAGCATACGAGATCTCATCGTACTCATTCGTTTCGGAAGAGACAGGTACGTTAATAGTTAATAGCGTACTTCTTTTTCTTGCTTTCGTGGTATTCTTGCTAGTTACACTAGCCATCCTTACTGCGCTTCGATTGTGTGCGTACTGCTGCAATATTGTTAACGTGAGTCTTGTAAAACCTTCTTTTTACGTTTACTCTCGTGTTAAAAACCTGAATTCTTCTAGAGTTCCTGATCTTCTGGGTGCGCTACAGTCTCTCTACATCGAGGTTGTAAAGTCT
+
DCCC?CCCCBBBCDDDBBBCCDCCBBCBCCBB?BCCC>CC@C@BCCCCCC@BBCDD?A=ABCC?C?CCCCAAACA?AAABC1@@=ABCF>BCCC?AAB@CB=>=ABBC?BBACCAAA>BAA:>:?DAA>;;;;=@@>=@@@A:8;@@@@AA????:<=A;??=D<A===@@AAA;?????5?9>9::;::*:>:9:1://///===>18888(6088E<B<??<>>>B???:=:=>=><<9===D;>==AAB??????C@??AA@==<>=<8<8<<<>5??>>
@ATNG8:00542:03253
GATGGAGTGTCATATGAGAGTGTGTACTCATTCTTTCGGAAGAGACAGGTACGTTAATAGTTAATAGCGTACTTCTTTTTCTTGCTTTCGTGGTATTCTTGCTAGTTACACTAGCCATCCTTACTGCGCTTCGATTGTGTGCGTACTGCTGCAATATTGTTAACGTGAGTCTTGTAAAACCTTCTTTTTACGTTTACTCTCGTGTTAAAAATCTGAATTCTTCTAGAGTTCCTGATCTTCTGGGATGTGTGCGCAGTGCCTACCATCGAGGTTGTAAAAGTCT
+
>CDD@EABCBCBCCCCCBBBBBBBBAAAC@@<@AA<AB?C@ABACACC?BB@:;5439:<B694;@@?@996>7;:>==)5505;>=5@C@@;AA@=AD9<;AGGEFFFCCCBBB?AAA<@=ABA@>@:96:AAA@CCCBBCCBECBBBBBBC@BCB?BB?B@BBBBBBCCC@BBBBB9B=A=;;;;;*;ACCC>CAAABDCBAB@GEGE5CBBAA?A@CC@BBB@@AE@B@BBBCBB?BBCC=C:;:BAA@BBBBBBF?BBB?BBBD@@<@<@ABAA;A?99
@ATNG8:00503:03345
GATGGTAGGAGACACGTCGCACACGTACTCATTCGTTTCGGAAGAGACAGGTACGTTAATTAGTTAATAGCGTACTTCTTTTTCTTAGCTTTCGTGGTATTCTTGCTAGTTACACTAGCCATCCTTACTGCGCTTCGATTGTGTGCGTACTGCTGCAATATTGTTAACGTGAGTCTTGTAAAACCTTCTTTTTACGTTTACTCTCGTGTTAAAAATCTGAATTCTCTAGAGTTCCTGATCTTCTGGCGCGTATGTATGTCGCCTACCATCGAGGTTTAAAGTCT
+
44:=8>=B?B@655666@:<;>00/9:::>;C<CABA;AC?B@BBABBBA>BA000;@+0)07738677:ABAA@C???;;;+?@0//9::58;;=8;;>8?@4:9A@@B?BBBAAABB<;;@>E;?>=:888;;>>??7;;==;;;;;;>>;;;??5;8817>7=9=@A@@@@BB578AAB5?<?=@@@@@/<:9:@06///<77;AA;==<<,9///;383=@@@@>>>B<?<>>>B>=::@@7///<;<=9>>??>::=177:5776<?C=BB9??9==;;
@ATNG8:00517:03311
GATGGTAGCTATACGTATATCTATGTACTCATTCGTTTCGGAAGAGACAGGTACGTTAATAGTTAATAGCGTACTTCTTTTTCTTGCTTTCGTGGTATTCTTGCTAGTTACACTAGCCATCCTTACTGCGCTTCGATTGTGTGCGTACTGCTGCAATATTGTTAACGTGAGTCTTGTAAAACCTTTTTTTTACGTTTACTCTCGTGTTAAAAATCTGAATTCTTCTAGAGTTCCTGATCTTCTGGTCTACTACACTGTACTCTACCATCGAGGTTGTAAAGTCT
+
45>C?@ACB<BBC;;6CBBCGFCABACCAA:989BBC>BB@D@CCBBCCC@CDBBB@B?BBCB?B?@??CCBCBD?BBCCD2AA?BBBB>@@@B8:9??CC@BBBBAA;AAABCCEE?B>@:>:=AA>888818>>>9==@@@@@@@@@@@A99:5:;;:=>:><@@???A@@?5;8888)89?>@@@@A"??AA@9@BDAAAC?>><????/=767?<?=AB<AAAA@??;>;>>==AB7;:C<@@==>?AA=:;;A;;;AAAA;;;;;:;5;;?@BE:A@>>
@ATNG8:00518:03331
GATGGTAGCGCGACGAGCGTAGACCCAGAATATCAGGAACTCTAGAAGAATTCAGATTTTTAACACGAGAGTAAACGTAAAAAGAAGGTTTTACAAGACTCACGTTAACAATATTGCAGCAGTACGCACACAATCGAAGCGCAGTAAGGATGGCTAGTGTAACTAGCAAGAATACCACGAAAGCAAGATAAAGAAGTACGCTATTAACTATTAACGTACCTGTCTCTTCCGAAACGAATGAGTACTATGTAGAGCTCTATACTAATCGAGGTTGTAAAGTCT
+
AAAA=@@<@CC9;:CCBABBHFCCC>BBB?:;;CBB@B@BBA@ABB@BC?B@CDB:999:(8=ACBBBCBBBAC=A7;;CCC2@@<A;@A@4??B?CAAA@@@@A=@?@?:@AA599CBEDCCCCCCBCCBB?BBBC?C@@?AAAC?C@CBB@BCCCBBBB@BBAAAC?CC@DAA=@A@@@9A@@<@AAAB=AC@C898=;@@E@D?B;;;>@>99;AA?AA@A>=>30+0;;5:00,/=??CBBBBAAACCBB@>888@===?;?>>>>5:4:;;=4=???
@ATNG8:00519:03316
GATCGAGCGAGTGTGTATACCAGAAGATCAGGAACTCTAGAAGAATTCAGATTTTTAACACGAGAGTAAACGTAAAAAGAAGGTTTTACAAGACTCACGTTAACAATATTGCAGCAGTACGCACACAATCGAAGCGCAGTAAGGATGGCTAGTGTAACTAGCAAGAATACCACGAAAGCAAGAAAAAAGAAGTACGCTATTAACTATTAACGTACCTGTCTCTTCCGAAACGAATGAGTACCTCTCAGACGCTCGTCCTACCATCGAGGTTGTAAAGTCT
+
@@BCCBBBBCCCCCCCDCCB?BBC@CCCCCC@B@BBBBCCC@AA>A@CDCAAAA@2@?BBCCCCDCBBB9BBBCCCC3GE?C5;<;.;BDADAAAEEEBB@B@CC@CAA?ACBBBDFECCCBBCCCC?CCDC?AAABCBBB>B>???<?000???B?BCCCBB@BC?:::>BA???8<>@;::::9:%:A<?888AAAAA<A;??@@=@=AAC@@>?BBBBBB?C=ABD>B9999BBBECC?AAACC?A>>>A===D;AAA<???>>>1808=8819;//
@ATNG8:00523:03312
GATGGTAGTCTCAGATAGTCTATAGTACTCATTCGTTTCGGAAGAGACAGGTACGTTAATAGTTAATAGCGTACTTCTTTTCTTGCTTTCGTGGTATTCTTGCTAGTTACACTAGCCATCCTTACTGCGCTTCGATTGTGTGCGTACTGCTGCAATATTGTTAACGTGAGTCTTGTAAAACCTTCTTTTACGTTTACTCTCGTGTTAAAAATCTGAATTCTTCTAGAGTTCCTGATCTTCTGGCTCTCGTAGACAGATACTACCATCGAGGTTGTAAAGTCT
+
45==:=>BABCBCCCCCCCCCCCCCCCCBB::5;;;;,:>9@:@@@FCBB@BHDBC?C@CGBA?B@CCBBBCCAA;:999*;A=@;;;0;B;;5<<;5;;5;@@CCCACCCDCCBB@B@@=@?CCCB@@@@<?BBD?AABBBBCCCBBBBABAC@CAB>BC@D?BBBBBDCBB;@;;;;.;=A=;<;<.;AABD>AACCBBCBAB5;;;;*;;;;B@D@BB@CDCCABA=@?;;;@AB<@@C@CCCBCCCBCBCCCCBAAA@@=@CCAAA5819999.:@@@
@ATNG8:00525:03300
GATGGTAGAGTATCATGTGTATCTCCAGAAGATCAGGAACTCTAGAAGAATTCAGATTTTTAACACGAGAGTTAAACGTAAAAAGAAGGTTTTACAAGTACTCACGTTAACAATATTGCAGCAGTACGCACACATCGAAGTCGCAGTAAGGATGGCTAGTGTAACTAGCAAGAATACCACGAAAGCAAGAAAAAAGAAGTTACGCTATTAACTATTAACGTACCTGTCTCTTCCGAACGAATGAGTACTACTCTCAGAGACACACTACCATCGAGTTGTAAAGTCT
+
,,22,58/55==5559::///7//5.54;79454::38.4499;;;555.5.4;@99994'58;;<<:>>//)-5,5567888'-/)/4:::.:9:4554444;:::7:7:97<8:54?=89945559979<//-7883///<<<:;<.0)///*/9;7=9;@;>559>>::<.338-33333(3771333333#33,39399:888:6:7<9::/3,35955.59999:9272//)///)/9::8::;9::<:444>>;<?;;;333,33333331333:3;;;?
@ATNG8:00529:03340
GATGGTAGAGTATCATGTGTATCTCCAGAAGATCAGGAACTCTAGAAGAATTCAGATTTTTAACACGAGAGTAAACGTAAAAAGAAGGTTTTACAAGACTCACGTTAACAATATTGCAGCAGTACGCACACAATCGAAGCGCAGTAAGGATGGCTAGTGTAACTAGCAAGAATACCACGAAAGCAAGAAAAAGAAGTACGCTATTAACTATTAAACGTACCTGTCTCTTCCGAAACGAATGAGTACACACTCTCATATGACACTACCATCGAGGTTGTAAAGTCT
+
//<:6::A@A:=;>?@B@BEC;;:A45596;;445=:=5>::<=<?;>?29299;>><<<*:8=9666B>@BB@<@@AACCC5CBAC?BBA0@99.5455<<<59094837>:=7999;95:@@??ABCCDC?BBDC@CB;;999>8=9>996:@ABBA<A?BCBBBB=@=9<<>+//999366848?>==+=B74443;??<=;<6:866+22'2700/8////99:3939::1:<;7:::=9>=?=>897>?=<=7:494448:5:<<;;?=?:>8==300//
@ATNG8:00530:03329
GATGGTAGCACGAGTCACTCATATCCAGAAGATCAGGAACTCTAGAAGAATTCAGATTTTTAACACGAGAGTAAACGTAAAAAGAAGGTTTTACAAGACTCACGTTAACAATATTGCAGCAGTACGCACACAATCGAAGCGCAGTAAGGATGGCTAGTGTAACTAGCAAGAATACCACGAAAGCAAGAAAAAAGAAGTACGCTATTAACTATTAACGTACCTGTCTCTTCCGAAACGAATGAGTACGTGTGCGACGTGTCTCCTACCATCGAGGTTGTAAAGTCT
+
---:6:<AA@@;;;;;;;<<<;;;@:?@C>A@BB;;79=@@B;:5@::<<@=@@@CBCCC2A>A???@?A@@AA98744444$5:8=<>@@2CCC@A:;;@<<00+/27:7<?A<@AAABDABABBCCCBBBAEB@@=@A@C???C>A?B::8;DCBCBCB?BBBBBB?BC????=??BBB=?=>;999999%9A<@;;;@@>>?>E8;;??=?<@EBBB@CCBCBAA=A?AAA;A??<???BBCB??@BAAACA::9;;;;===;:>???AA1716>>>7?A@>
@ATNG8:00531:03343
GATGGTAGCGCACACATGATACAGTACTCATTCGTTTCGGAAGAGACAGGTACGTTAATAGTTAATAGCGTACTTCTTTTTCTTGCTTTCGTGGTATTCTTGCTAGTTACACTAGCCATCCTTACTGCGCTACGATTGTGTGCGTACTGCTGCAATATTGTTAACGTGAGTCTTGTAAAACCTTCTTTTTACGTTTACTCTCGTGTTAAAAATCTGAATTCTTCTAGAGTTCCTGATCTTCTGGAGATATCATCAGCGAGCTACCATCGAGGTTGTAAAGTCT
+
////)/::=@@BBBBCCBCCBBBCB@@ACAA?CABD?CC@C@CCCCBBC@BBCCFAC@BCCC?A?BIBBCGCCB@BBDDD5CD?B@@@;@C>@=@BB?BB?AABADLGCCCEDEBA@ACC@B?CCEDAABCCCBBB@CCCBCBBB@@ABBBBAD@BBD@CC@C?BABBBCBBB?BBDCC;C@GABBBBB0ABBBB>BCCDDCABAC?BBBB2B@@AC=A=AC?BBBGBBB@B@BBBBBB:;;C?CCDCBBCDDCCBBBFCCCDD@BBBBAA6:4;>>?6@@AA
@ATNG8:00535:03348
GATGGTAGCACACGAGATCTCATCGTACTCATTCGTTTCGGAAGAGACAGGTACGTTAATAGTTAATAGCGTACTTCTTTTTCTTGCTTTCGTGGTATTCTTGCTAGTTACACTAGCCATCCTTACTGCGCTTCGATTGTGTGCGTACTGCTGCAATATTGTTAACGTGAGTCTTGTAAAACCTTCTTTTTACGTTTACTCTCGTGTTAAAAATCTGAATTCTTCTAGAGTTCCTGATCTTCTGGGTGCGCTACAGTCTCTCTACCATGAGGTTGTAAAGTCT
+
AAAC@CCCBCDCDDBCCCDCCCCAA@BCB@A@?BAAA<BHADACCCCCBB@CCDBB>B>ACBC@B?BDCCB??@C@BCBBC1CC?DBBB>BFBB?BBA=@A=?>??CC?BBBBBBAB?AA@<?<?DBB>>>>;>BAA7:8=<>>@???@@@@><=8788;??<A<???????@@;>>>AA/>1819<<<=+=@>>>7===;;;@@@A<==<=,9///=5;5@A<@@@@@@@<@=A@>>>@;=<<=6///=88=>@>>=B@@@===66676606-369=)//66
@ATNG8:00544:03305
GATGGTAGCACACGAGATCTCATCGTACTCATTCGTTTCGGAAGAGACAGGTACGTTAATAGTTAATAGCGTACTTCTTTTTCTTGCTTTCGTGGTATTCTTGCTAGTTACACTAGCCATCCTTACTGCGCTTCGATTGTGTGCGTACTGCTGCAATATTGTTAACGTGAGTCTTGTAAAACCTTCTTTTTACGTTTACTCTCGTGTTAAAAATCTGAATTCTTCTAGAGTTCCTGATCTTCTGGATACACTCATGTGCACCTACCATCGAGGTTGTAAAGTCT
+
99DD;BACCCCDBBCBCCCCCBCCCCEEEBA@?ACCD>CC@C@CBBCCCC?BBCCB@B?BCCC@C@BBAAABCBB?BBBBB2B@=AAAB=BCBB>B??<?A;>?AAAA@CBBABCCC>ABA;A<@@@@>=<A=AAAA;>>@>>>@?@??AB>>>A<@??;::7;=BCAAAAAAA:>>?DD;D;@<>>>=</;=766,8:::@@A;;:07878(8>>?E=D=?@<@@@@;;;<><>AAAAA;@?@<@@@@@?>?@@@A?@?A<@@@<>:::>>;?:>=@@8>>>>
@ATNG8:00501:03391
GATGGTAGTGATACAGATCAGACACCAGAAGATCAGGAACTCTAGAAGAATTCAGATTTTTAACACGAGAGTAAACGTAAAAAGAAGGTTTTACAAGACTCACGTTAACAATATTGCAGCAGTACGCACACAATCGAAGCGCAGTAAGGATGGCTAGTGTAACTAGCAAGAATACCACGAAAGCAAGAAAAAGAAGTACGCTATTAACTATTAACGTACCTGTCTCTTCCGAAACGAATGAGTACGATGAGAGAGCTCTCTCTACCATCGAGGTTGTAAAGTCT
+
BABC@BCCBBBCCC?CCJIDCCCCC@CCD?B9;;A>;@>@@@AABF@BB?B?>?9:4==>+=7BAB9:9B@BBB=A@@?>?>,?@>?5;;;4;CDACCDCCBBBBABAFE?CBC@CCCCCCCCCCCCCCCBB?CBCC?CCCCCCBB<A=A@@=@CCBCCDA?ACCDDD?AA?BCC<?????8===9=====,<@=A999BB?@A7:7;@AA6;6;>BAA>AABBABB@C@CBE@EBB?@@?BBBBAABBBC>>>CBBBB?@@==><@@@@>><>;>>BA:AA?@
@ATNG8:00507:03354
GATGGTAGCGCATATCAGCGCAGCCCAGAAGATCAGGAACTCTAGAAGAATTCAGATTTTTAACACGAGAGTAAACGTAAATAGAAGGTTTTACAAGACTCACGTTAACAATATTGCAGCAGTACGCACACAATCGAAGCGCAGTAAGGATGGCTAGTGTAACTAGCAAGAATACCACGAAAGCAAGAAAAAGAAGTACGCTATTAACTATTAACGTACCTGTCTCTTCCGAAACGAATGAGTACGATGAGATCTCGTGTGCTACCATCGAGGTTGTAAAGTCT
+
4<=>??8=00/::======BBECCC=CCE@CBBAA@5;59==:<=<8><7:58;944444$99BBCCB??5555)559=>7CA<<9==@C>8ABCGEBAA@BBAB?A@AB?@@@@BCBBBCCC;=;CCBBCCACBCCADBBBBBCC<?;@;;6;ABBCCCC@@@@CDE@CB=???>A???C>B?=999999(7=/7777CCCDC?C?AA>><>;??BAB=;;:ECCD@C@BBG?B@@=@@@AABC:;:CBDCB99:A???:::CC@CBAA@=1816:<<4AA@@
@ATNG8:00520:03368
GATGGTATTATATCGCGTCGCTATCCAGAAGATCAGGAACTCTAGAAGAATTCAGATTTTTAACACGAGAGTAAACGTAAAAAGAAGGTTTTACAAGACTCACGTTAACAATATTGCAGCAGTACGCACACAATCGAAGCGCAGTAAGGATGGCTAGTGTAACTAGCAAGAATACCACGAAAGCAAGAAAAAAGAAGTACGCTATTAACTATTATCGTACCTGTCTCTTCCGAAACGAATGAGTACATAGATATACGTATAGCTACCATCGAGGTTGTAAAGTCT
+
:;;B;ACC@CCA@ADCGCBBCCAA@?BAA?B@@@CB@BFCCCBAAC?BC>A>ABBBCJDC5B?BABCCCCD???9@>@??@@0@B?BACCC;CCCACCCCCCDBB@B@BB@BCC?CCCBCBBCCCCCCCBBB@BBBC?BABBBBBB?B@BBB@BBBBBBCC@AAA???@BC?BBB=??CBB>BAA;:99999%9@<:78;@AAAA<@<@A@@<??@@@AD;@@@=<=<6;899:3;@@<@@BA@@@@AAAAA@@@@@@>>>>>>>@<>?=;;;49///==4==6;
@ATNG8:00524:03364
GATGGTAGCTCTGCTCTGACTCTCGTACTCATTCGTTTCGGAAGAGACAGGTACGTTAATAGTTAATAGCGTACTTCTTTTTCTTGCTTTCGTGGTATTCTTGCTAGTTACACTACGCCATCCTTACTCGCGCTTCGATTGTGTGCGTACTGCTGCAATATTGTTAACGTGAGTCTTGTAAAACCTTCTTTTTACGTTTACTCTCGTGTTAAAATCTGAATTCTTCTAGAGTTCCTGATCTTCTGGTGTCTGATCTGTATCACTACCATCGAGGTTGTAAAGTCT
+
//772///99;9;::::565;;;;;;<<==;;7;<<?8>>:=9>;555;;.5566516:>>>>:>165<655@>>:=????+>C269@@:@9><166=5<<8554<:>:;=>=<000<39//+-6>/0////78.44::29554:::;<;;;???>>9888;@B?B>B>;:9BCBB=@>;99+9.626@@?A+?>CBC<A:;:BBA:9:4;9:*5<:551595405?<<5668;7;=<<<>8<@>2966<<?A==BCCCCB@@:9949999@C<@:?999,9<77
@ATNG8:00528:03359
ATGGTAGCTCTGCTCTGACTCTCGTACTCATTCGTTTCGGAAGAGTCAGGTACGTTAATAGTTAATAGCGTACTTCTTTTTCTTGCTTTCGTGGTATTCTTGCTAGTTACACTAGCCATCCTTACTGCGCTTCGATTGTGTGCGTACTGCTGCAATATTGTTAACGTGAGTCTTGTAAAACCTTCTTTTTACGTTTACTCTCGTGTTAAAAATCTGAATTCTTCTAGAGTTCCTGATCTTCTGGGTCTACGCTCGTCGCGCTACCATCGAGGTTGTAAAGTCT
+
::;055@BBA=@:556566><@969;9::5646???8>>9=:=>=====:>=<??:;5>><@@CAAAACECC>B?BCCDC5@A>??@B;@;;;8;9C?BC@996>BB?BBABBBAA?CCE@CACBDBBBBB>A@@@>@@CDDC@@ACCCDBCCCA;<<8;B>B>BBA@A@BAA???@??0?4:4::;:;):@@@A=BBBBBBC;;;5;;;;*;CA?@>@?CDACCCAB<;5<>AABBBB?BA@@9@AAAB@@BCFCEGGDBAAA=@ABBCC@C?@@AC=CDCC
@ATNG8:00528:03371
GATGGTAGGACGAGCGTCTGAGAGGTACTCATTCGTTTCGGAAGAGACAGGTACGTTAATAGTTAATAGCGTACTTCTTTTTCTTGCTTTCGTGGTATTCTTGCTAGTTACACTAGCCATCCTTACTGCGCTTCGATTGTGTGCGTACTGCTGCAATATTGTTAACGTGAGTCTTGTAAAACCTTCTTTTTACGTTTACTCTCGTGTTAAAAATCTGAATTCTTCTAGAGTTCCTGTCTTCTGGCGCGTATGTATGTCGCCTACCATCGAGGTTGTAAAGTCT
+
4444.49>=?@@?DCBBBCBBBCC?BBCCCGF@CAAB>BE@C?CBBBCCC@BBBCC@D@CBCC?C@CGBBBCCBA;;:::9*9?;@;;;0;:AA;AAC@CE@CBBCFE@CCCCCCCB@C@@>@@DCCBBBBC?BBCC?BBBCCCBBCCCBCAAAB@CBB@BC?A?BBBCBBCBB@BCFFD9CAC?;;;;;.;DDFF>BBCCCCDCCC<@@@@0@@@@@<@=AA>BCDCCCC@C@BBBBA>B?@<@B;;;CCBDCCCCBBB@CCC@BBAAAB=@<??C@;AA99
@ATNG8:00534:03365
GATGGTAGACATATCGTACTCTCTGTACTCATTCGTTTCGGAAGAGACAGGTACGTTAATAGTTAATAGCGTACTTCTTTTTCTTGCTTTCGTTGGTATTTCTTGCTAGTTACACTAGCCATCCTTACTGCGCTTCGTTTGTGTGCGTACTGCTGCAATATTGTTAACGTGAGTCTTGTAAAACCTTCTTTTTACGTTTACTCTCGTGTTTAAAAATCTGAATTCTTCTAGAGTTCCTGATCTTCTGGGCAGACTCTCACACGCCTACCATCGAGGTTGTAAAGTCT
+
AABA?BBBBCDCCCCCFCBCCCCHECDBBBAA=AAAA9AA<?;@>>::<?7;<?@A=A9BBBB?D>BBBA@>>79/33333$373<888'58<3>19377(3<3<@>:AB<>;@???>><?@@<@:==>888;;;>>>?8?@;;;>=>>@@BA;:;<6<;=9;;5;;@AA???@@@<??AA>/=1818:===,==;;;-------;;/66,/;;;+9///=385;:57?@?=>>=@<@??CBB>=66606///;;;=AAAA@@@:>>?=@@???@=A<@@@@9>>>?
@ATNG8:00539:03356
GATGGTAGACATATCGTACTCTCTGTACTCATTCGTTTCGGAAGAGACAGGTACGTTAATAGTTAATAGCGTACTTCTTTTTCTTGCTTTCGTGGTATACTTGCTAGTTACACTAGCCATCCTTACTGCGCTTCGATTGTGTGCGTACTGCTGCAATATTGTTAACGTGAGTCTTGTAAAACCTTCTTTTTACGTTTACTCTCGTGTTAAAAATCTGAATTCTTCTAGAGTTCCTGATCTTCTGGTCTACGCTCGTCGCGCTACCATCGAGGTTGTAAAGTCT
+
45==9<<BC@?@;666?>>DC>BBCCCCCCBB@BCCC>CC@D@AAABDBF@CAAAA>A?BBCD=A544:?@C<==588===+885:988/300/389:88?8BBBB??<?888=>>>=AAC;?;?AAAA@@@<?===7;;B>==?@@AB>>;;<F=>??=>?<>=A@?>>>>==8<8878(88<9:::::(87=<<388:;A><>::49998(7=@@A;A=AB;?<;<///7@7::>=>@8===8=@;::@??>>>>?;=/--9-33---;07---99-6333
@ATNG8:00546:03355
ATGGTAGGAGACACGTCGCAACGTACTCATTCGTTTCGGAAGAGACAGGTACGTTAATAGTTAATAGCGTACTTCTTTTTCTTGCTTTTCGTGGTATTCTTGCTAGTTACACTAGCCATCCTTACTGCGCTTCGATTGTGTGCGTACTGCTGCAATATTGTTAACGTGAGTCTTGTAAAACCTTCTTTTTACGTTTACTCTCGTGTTAAAAATCTGAATTCTTCTAGAGTTCCTGATCTTCTGGTGTCTGATCTGTATCACTACCATCGAGGTTGTAAAGTCT
+
55;8<<A?BCBC=?===@?D9??>?@A@@?9?:;;09?<A<999DDDD?BBCHC?C?BBBB@D?AACDCCCCC@CAAA@1A?8<::9:-8C?@;@>?9@A>@@ACAA>BAABABBB?BBC@D@BBA@>???>AA??<??AAAAA>>>@??@??@<:::;::5:;?AAA@??AB<A<<<;-:*/,/<@@@,;;999*88A888>>8807<==+=>?;;7;=BE;@@AA;;;=D;A?AAAA<A??;;=<:::>>@A@@@A@@@===:=>>?>>6;7;;@D9@?@A
@ATNG8:00546:03369
GATGGTAGCTCTGCTCTGACTCTCGTACTCATTCGTTTCGGAAGAGACAGGTACGTTAATAGTTAATAGCGTACTTCTTTTTCTTGCTTTCGTGGTATTCTTGCTAGTTACACTAGCCATCCTTACTGCGCTTCGATTGTGTGCGTACTGCTGCAATATTGTTAACGTGAGTCTTGTAAAACCTTCTTTTTACGTTTACTCTCGTGTTAAAAATCTGAATTCTTCTAGAGTTCCTGATCTTCTGGTATACACACTCGCTCGCTACCATCGAGTTTGTAAAGTCT
+
////+4<@A@=ADCABB;;;CAABC@@@CB@@=@@@@;@C?B@BCCCCCC@CCCCC@D@CCBB@BA@@ACCAAAC@CCDDC5BA=A:;;0;?@B>BBD?BC@AA@CDI?CBDCCCCC?ABB@D@CCBBAA@?;?C@@?BBBBBCCCCCCBBAAAB?CCB?CC?B?BBCBBBCCC=B::::.:>C=:::::*;CAAA<ABCBBCCCBB5;;;;*;@@BB@B@CC@CBBBBBD?B?BBCBBC@CAB?:;;BBCCCBBBBBBBBBBBC@BBCBBBBD>BBBB>BB@@
@ATNG8:00508:03400
GATGGTAGTACATGATAGACGACACCAGAAGATCAGGAACTCTAGAAGAATACAGATTTTTAACACGAGAGTAAACGTAAAAAGAGGTTTTACAAGACTCACGTTAACAATATTGCAGCAGTACGCACACAATCGAAGCGCAGTAAGGATGGCTAGTGTAACTAGCAAGAATACCACGAAAGCAAGAAAAAGAAGTACGCTATTAACTATTAACGTACCTGTCTCTTCCGAAACGAATGAGTACGATGAGAGAGCTCTCTCTACCATCGAGGTTGTAAAGTCT
+
9:7869:@@A966<===?C@>>>=@8<;949555995:7<;::<;82:<*0//6944444$47;<<===B?@;A9@>00000*00/3888.88>9<<;::A<@?;??@@<9776:==>>CBBCCCCBBB::9<CCC=A;;;@@;;7;?C<<;;DBBCCCC@CCBBAA=@@=@@A=@???<3<98/8<<<?.?A<@???A@BBC?B?ABAA4818=BBB@C;;:=00+0)///(///)0>8=>@?@ABBBBBBBBDBA??????@?:00<>;)/)/555.5995
@ATNG8:00511:03427
GATGGTAGCATCATGCATATCTCACCAGAAGATCAGGAACTCTAGAAGAATTCAGATTTTTAACACGAGAGTAAACGTAAAAAGAAGGTTTTACAAGACTCACGTTAACAATATTGCAGCAGTACGCACACAATCGAAGCGCAGTAAGGATGGCTAGTGTAACTAGCAAGAATACCACGAAAGCAAGAAAAAGAAGTACGCTATTAACTATTAACGTACCTGTCTCTTCCGAAACGAATGAGTACTATGTAGAGCTCTATACTACCATCGAGGTTGTAAAGTCT
+
>?=A<==CCBA??;66;>B=BCCCC>AAB>AAB;:9;A49:A@??A?::79?@>893889)96;::??<>97;;3;<99994$9@<?49:9&5<>?CDCBBBCDD@C@BB?BCC@CBA@ACCCHDDDBBCCC?B@AA>@CCBCC??=@?B@@>@BBAAB@@=?BBBBC@CB>A??;?BBDD>B??<@@DED3CC?BBBBBA?<<9<:==;;5;8==@@A@CBCCDDD=@=?@@9ABB?BCECBBBBBBBBB?@?BAAA=:;;=@@:==A@@@<@;@@@B:C:::
@ATNG8:00523:03429
GATGTAGTGTCATATGAGAGTGTGTACTCATTCGTTTCGGAAGAGACAGGTACGTTAATAGTTAATAGCGTACTTCTTTTTCTTGCTTTCGTGGTATTCTTGCTAGTTACACTAGCCATCCTTACTGCGCTTCGATTGTGTGCGTACTGCTGCAATATTGTTAACGTGAGTCTTGTAAAACCTTCTTTTTACGTTTACTCTCGTGTTAAAAATCTGAATTCTTCTAGAGTTCCTGATCTTCTGGACGACGCGCACTGACACTACCATCGAGGTTGTAAAGTCT
+
:@@@@BCMBBBBCCBCDIDCCBBCBBACC;:6;@?@;@C?C@BDGCDCD?BCBFD@B?CCCC@CABBBCDBBBB@BBCCB3BA=AAAA;AAAB?BCB@BB9;;CDCCAGDCCCDDD@CCC@B@BCCCCCAA=ABBB@CCCCCCCCCBBBCCCCB@DCC?CC@D@CCBBBCBBB@DCCCB;D@C?;;:::*:BDDD;;:CCCBBAAA;@A@A0ABBBC?CBFHGBBBBCCDAD?BBBCCC?@AB@BC@@ABBBDEAA@CCBBCCC@BBDDCF?B?BABD=CBAA
@ATNG8:00542:03404
GATGGTAGATACTCGCTGATACACCCAGAAGATCAGGAACTCTAGAAGAATTCAGATTTTTAACACGAGAGTAAACGTAAAAAGAAGGTTTTACAAGACTCACGTTAACAATATTGCAGCAGTACGCACACAATCGAAGCGCAGTAAGGATGGCTAGTGTAACTAGCAAGAATACCACGAAAGCAAGAAAAAGAAGTACGCTATTAACTATTAACGTACCTGTCTCTTCCGAAACGAATGAGTACACATCGTCGTGTCGTGCTACCATCGAGGTTGTAAAGTCT
+
//::6C=CCC9;;66@CAAABADCD>CDC@BAAC::6;?BAAABBBACC?C?BBC?@@@?2>;?@CAAACBAAA:@@AAAAA0AA=B?BBB<BBEICCCCCCCDC@C?BB?BCD=AACBBBBBCCCCCCCBC>BC@@=@@@?DFAA>B@D@A@ACCCCCCC?CCCABB?BB?BBF?BB???8?@@?BCDDD2CD>ABBBBAAAA:=:>=BB<?;?@CCC?BBBBBCC@B?BBB>CAA?AABAABBBBBBAABBBA@?BBC::9AA????AAA>B?BBBA=A@??
@ATNG8:00542:03413
GATGGTAGAGTACAGTGTAGTAGACCAGAAGATCAGGAACTCTAGAAGAATTCAGATTTTTAACACGAGAGTAAACGTAAAAAGAAGGTTTTACAAGACTCACGTTAACAATATTGCAGCAGTACGCACACAATCGAAGCGCAGTAAGGATTGCTAGTGTAACTAGCAAGAATACCACGAAAGCAAGAAAAAGAAGTACGCTATTAACTATTAACGTACCTGTCTCTTCCGAAACGAATGAGTACTACTCTCAGAGACACACTACCATCGAGGTTGTAAAGTCT
+
///95445@@@<=ABCC>>>=<;9=4;;;9===;;;7;:==:<949133-3699933333$317788;;=333;133/;;;;*//)/)///,/<<:@>@>>D@@@@B@BB@B;;8:BBACDBBCCCCBBBCC@BBBB?CBBABCA@;@<00+000000/:=8==<;;:.3323336<8;;>3://*0=>>?0??<=775@:A;>;>7;78:4:5:?@@@?A??@>=?9>:>A?;B8979CCCCBCBBBA???AAAA???>@>>>>;A888??9@366AD8A:99
@ATNG8:00515:03452
GATGGTAGCGCATATCAGCGCAGCCCAGAAGATCAGGAACTCTAGAAGAATTCAGATTTTTAACACGAGAGTAAACGTAAAAAGAAGGTTTTACAAGACTCACGTTAACAATATTGCAGCAGTACGCACACAATCGAAGCGCAGTAAGGATGGCTAGTGTAACTAGCAAGAATACCACGAAAGCAAGAAAAAAGAAGTACGCTATTAACTATTAACGTACCTGTCTCTTCCGAAACGAATGAGTACTGCGTCTCACTCTCGCCTACCATCGAGGTTGTAAAGTCT
+
8<;;.444444/9///9994559::0;;<9;;;;;;5;5;>@=BBC?CC@C@BABBCDDD5GADD=;;FCC;;;.;B??<==+==9<.55506>>:@A<<;>?996:@CBAECC@BBBAA;;;BB@@ACAAABCCCC>AA@@>;;;5;4;@@;@>BBBBBC@CDBB@@=@>8;=?>BBBBA9?9928?@AAA(AA488@@BBBB?:?<>=@=,0,/:A>?@BB@BB::89@B@C:?9949@A@AAA???@AAA@@@DDGDBB=;;;<@@@A9968589>>8>00/
@ATNG8:00518:03454
GATGTAGTGTCATATGAGAGTGTGTACTCATTCGTTTCGGAAGAGACAGGTACGTTAATAGTTAATAGCGTACTTCTTTTTCTTGCTTTCGTGGTATTCTTGCTAGTTACACTAGCCATCCTTACTGCGCTTCGATTGTGTGCGTACTGCTGCAATATTGTTAACGTGAGTCTTGTAAAACCTTCTTTTTACGTTTACTCTCGTGTTAAAAATCTGAATTCTTCTAGAGTTCCTGATCTTCTGGGTCTCTCTCTCACGCACTACCATCGAGGTTGTAAAGTCT
+
/////79;BBBBCCAABHFCCCCCBBBCCA@>ABCC>CC@C@CCDCCCC?CDDBB@B@BBCC?B@BCDDDDCCC?@@@??0AA?BBDE=CC@@?@BC@DG;;;CDBB@BDDCCCCC@CCDAC@CCDB@@9949AAA?BBBBCCCCCCCCCBCBB@D@@>@C?B?BB:;;BCCC?BBCFC:B<@<@@@@@1@BDDE<@@BBDDCCBC@EEDD5CAAABAEACC@BBBCCA@<B?BAADBB@CBCC?CDDCCCCCCCCCBCCAAAB?::;@@A5;4;;;;0;BAB
@ATNG8:00539:03452
GATGGTAGTGATACAGATCAGACACCAGAAGATCAGGACTCTAGAAGAATTCAGATTTTTAACACGAGAGTAAACGTAAAAAGAAGGTTTTACAAGACTCACGTTAACAATATTGCAGCAGTACGCACACAATCGAAGCGCAGTAAGGATGGCTAGTGTAACTAGCAAGAATACCACGAAAGCAAGAAAAAAGAAGTACGCTATTAACTATTAACGTACCTGTCTCTTCCGAAACGAATGAGTACGATGAGAGAGCTCTCTCTACCATCGAGGTTGTAAAGTCT
+
5<>B466<;;;;;>@@>?A<;>=<<7;;;9>BCBBB?CBBBBCBB>BB8@7:9877777'84:CBBBBBA???8?BBBCCB1@D?D6:99&9@A=AACCBBBCC?C?@@@CBB?BCC?@@BAA000??@@B@CCCC?B999CBBB=B>B@@<@CBABB??=?BABBC@BB?AA@<>>999+9998999999%9><A===BAA@@;><88;A<B<;;A@@=@BC@@@C@B?ABB=@:93:@?@CCCEB???BBCBBBA?88888:::=:::@B=A<:::?5===<
@ATNG8:00540:03489
GATGGTAGACACGTGTGCTCTCTCGTACTCATTCGTTTCGGAAGAGACAGGTACGTTAATAGTTAATAGCGTACTTCTTTTTCTTGCTTTCGTGGTATTCTTGCTAGTTACACTAGCCATCCTTACTGCGCTTCGATTGTGTGCGTACTGCTGCAATATTGTTAACGTGAGTCTTGTAAAACCTTCTTTTTACGTTTACTCTCGTGTTAAAAATCTGAATTCTTCTAGAGTTCCTGATCTTCTGGACGACGCGCACTGACACTACCATCGAGGTTGTAAAGTCT
+
55<=8>>@@ABBB>C;;;>>A<BCBA?A???@=BCCC>CE?C>BBAAB@@>ABCCC@C>AAAA>BADGGCBAA>A4@@>A?1<=>;<<=6=BBB=A??;?A>99:>@@:@AA???8818AA5;7;@>::;;;5;>AA=E@???@@>>>B@@@===18887<<7=8<<=?A@???7::BBB5B7;7;====,::9==-//::;99=;;56<<<+<///9373=>=AAAA7684:3;;==?A5;;=8=>;;;>>?@A;;<@@=///=7:::9=<:>:>>??9????
@ATNG8:00541:03452
GATGGTAGCGCACACATAGATACAGTACTCATTCGTTTCGGAAGAGACAGGTACGTTAATAGTTAATAGCGTACTTCTTTTTCTTCTTTTCGTGGTATTCTTCTAGTTACACTTAGCCATCCTTACTGCGCTTCGATTGTGTGCGTACTGCTGCAATATTGTTAACGTGAGTCTTGTAAAACCTTCTTTTTACGTTTACTCTCGTGTTAAAAATCTGAATTCTTCTAGAGTTCCTGATCTTCTGGGTCTCTCTCTCACGCACTACCATCGAGGTTGTAAAGTCT
+
///;7=69;BCBCBBBCFFGCCCBCBBBCBAA?A@@E>BB?B<;99<<AA=A?>;9468AACC?C@CCCA@@A>>499999'9<:0000&////)//:6<<8<;:5403:3330388<<3/)-(---,,,-/(/://(38333;;8855557622,6=B>@D@C;;;BEHGDDG@CBCBC9B?C?BBBBB0BA@@@;@@BBBBBABA5<<<;*;@@@B?C@CC@@A@@@@B6:6:@@BBB>AABD>BBBCBA@@@@BAABCAAAD@@@@A@@<@6::AC=CAAA
@ATNG8:00547:03457
GATGGTAGCGCATATCAGCGCAGCCCAGAAGATCAGGAACTCTAGAAGAATTCAGATTTTTAACACGAGAGTAAACGTAAAAAGAAGGTTTTACAAGACTCACGTTAACAATATTGCAGCAGTACGCACACAATCGAAGCGCAGTAAGGATGGCTAGTGTAACTAGCAAGAATACCACGAAAAGCAAGAAAAAAGAAGTACGCTATTAACTATTAACGTACCTGTCTCTTCCGAAACGAATGAGTACTGCGTCTCACTCTCGCCTACCATCGAGGTTGTAAAGTCT
+
?;<A:<;;:<<<569;:><9:9@EE=AAA>A@@B:;6:=AABBBBC@CC@C@A@B;;;;;*;>BBCBBBCJKMK>AB@@???0>B?C?DCC<CCC?AACCCDCBBACACB?BA@=@B@@;;;AA@@@@AACCAECBC?A@@ABBAB>B?BBC@BEKFBCCC@CCC@@@=@@<@BA8=;0000+000).88888$873///6::>AB?B>AACB?C>A>CCC;;;CCCBC@B?BBM?MBA>@@?:::AAC??ACCCCDDCBCCB@BBB?BDBB@@<@<@ACC=BBA@
@ATNG8:00549:03492
GATGGTAGTCTCAGATAGTCTATAGTACTACATTCGTTTCGGAAGAGACAGGTACGTTAATATGTTAATAGCGTAACTTCTTTTTCTTTGCTTTCGTGGTATTCTTGCTAGTTACACTAGCCATCCTTACTGCGCTTCGATTGTGTGCGTACTGCTGCAATATTGTTAACGTGAGTCTTGTAAAAACCTTCTTTTTACGTTTACTCTCGTGTTAAAAATCTGAATTCTTCTAGAGTTCCTGATCTTCTGGACGACGCGCACTGACACTACCATCGAGGTTGTAAAGTCT
+
44<=8=;@A@;===<?;;;;;;;5//77////727;<=4<<8<5::955568<=?@@;>7;:9668;5::55555.59.55==>+>>>4666@3;;;;6;5/)/;)////:;8<<==:::<499>;?8@A@>@@;;4;:;:;A?@>>>??@966<@:=>49955:<;@;>>>>995<?;>@@@AA1@<A9::::9':@BCC<B;;::;::994====(>5999257=B<9000///4:399;=<<85558555><556<;;;;;=AA@9949?>>@B=B<BABB=BD;;
@ATNG8:00516:03516
GATGGTAGGCACTGCGCACACATCCCAGAAGATCAGGAACTCTAGAAGAATTCAGATTTTTAACACGAGAGTAAACGTAAAAAGAAGGTTTTACAAGACTCACGTTAACAATATTGCAGCAGTACGCACACAATCGAAGCGCAGTAAGGATGGCTAGTGTAACTAGCAAGAATACCACGAAAAGCAAGAAAAAAGAAGTACGCTATTAACTATTAACGTACCTGTCTCTTCCGAAACGAATGAGTACACATCGTCGTGTCGTGCTACCATCGAGGTTGTAAAAGTCT
+
44495:::;?9::;545=;;@;=>>5><=?B=<<=<8<6999555<6<<593/////777'86::::;;;:9>A=846<<::*55.56;;;0;=>7<@BBBBBBC@B@CC@@@@?AACBCCCCCCBBBBBBB?ABAA?ABBBCC@?=A@BDD@BCCBBBBC@C?@@BE???>@CA<><7777(7;;5799999%9>:=888A@@BB7<7:@@D:=:==BAA>@@BAACC8:8:BB=A:95:9:BBCFBABBBCBBC???BBBBBBBB?BB@77317573777(7<<<
@ATNG8:00518:03500
GATGGTAGATATATGCACGCTCTACCAGAAGATCAGGAACTCGTAGAAGAATTCAGATTTTTAACACGAGAGTAAACGTAAAAAGAAGGTTTTACAAGACTCACGTTAACAATATTGCAGCAGTACGCACACAATCGAAGCGCAGTAAGGATGGCTAGTGTAACTAGCAAGAATACCACGAAAGCAAGAAAAAAGAAGTACGCTATTAACTATTAACGTACCTGTCTCTTCCGAAACGAATGGTACTATAGACTATGTGTGCGCTACCATCGAGGTTGTAAAGTCT
+
78<<:==BBB>>>969>C;69=<<@;@9;05<=<@<<=5:7/////66;;6=8:;0//:::':16668899=899,934<==>+;;7;;?>>2>BB7;;99BBCCD@C@DD?CCB;;;CCCCCCCCCCCBBBC?CCCC<AABCBAAB@CAC@?>@AABBCAA?BBBBBB?BB?BBB>@@??<5=::3:=<=<=&=A??99:BBCBA@?=A688=C<??B@@=@BB@@@BAC?ABE>C@@=?B@EDBBBBBAAAAA@CBAABABAAAB=BA889>:>188;A7;;<@
@ATNG8:00520:03539
GATGGTAGTGTCATATGAGAGTGTGTACTCATTCGTTTCGGAAGAGACAGGTACGTTAATAGTTAATAGCGTACTTCTTTTCTTGCTTTCGTGGTATTCTTGCTAGTTACACTAGCCATCCTTACTGCGCTTCGATTGTGTGCGTACTGCTGCAATATTGTTAACGTGAGTCTTGTAAAACCTTCTTTTACGTTTACTCTCGTGTTAAAATCTGAATTCTTCTAGAGTTCCTGATCTTCTGATAGCGACGCGATATACTTACCATCGAGGTTGTAAAGTCT
+
ACBB@BCCBBBBBCDHFCCDBCCBBC@@@A;;7<CBB=BE@E@BBBCCCC@CCCCC@C@CAAB@CBCCBBBCBA?=9:::-;B=AACC=BCCG?CBB?BC=AAACCF@CCCCCCCD@CCC>A>ACBBCAAB>BBBBBCBCBCCCBCCCBCCBBB?CBB@BD@C@CBBCBBCCA<B:9::.;>A>;;;;.;BACC>A@EBBBCB@@5;;;.:;;9C@CADIACCDDDCC@C@CBCCDC?BBCBBBCBAAABBBAABBCDC@CCABA@@CE@C?BCCC=CA;;
@ATNG8:00522:03527
GATGGTAGTACATGATAGACGACACCAGAAGATCAGGAACTCTAGAAGAATTCAGATTTTTAACACGAGAGTAAACGTAAAAAGAAGGTTTTACAAGACTCACGTTAACAATATTGCAGCAGTACGCACACAATCGAAGCGCAGTAAGGATGGCTAGTGTAACTAGCAAGAATACCACGAAAGCAAGAAAAAGAAGTACGCTATTAACTATTAACGTACCTGTCTCTTCCGAAACGAATGAGTACTGCGTCTCACTCTCCTACCATCGAGGTTGTAAAGTCT
+
::BB?BBBCCCBCBCCBBBDAAABB@DDD?CCDCCB?@>@CCCBBB=@@@B?BBCCCDDD5B@BCCCCCCCBCD<BA:;;;;*;C>C5;;;4:DD@CCEFDDBBB?B?BD?AAC?ACCCCAABCDDDCBBBD@CCBC@CDDCBBBB@C@CBB@ACCCCCCC?CCCDBB?BB@DBB=@@999+9==9?BBBB3BB?BBBBCCCBB<>;?CCC??;@AEDD>BBBAAAA=A?ABB=BCC@AAAABBBC???BBBBFCCCBB?CBF@CCCCGE;;:;CBC>BBBB
@ATNG8:00526:03543
GATGGTAGGTGCACATGAGTGTATCCAGAAGATCAGGAACTCTAGAAGAATTCAGATTTTTAACACGAGAGTAAACGTAAAAAGAAGGTTTTACAAGACTCACGTTAACAATATTGCAGCAGTACGCACACAATCGAAGCGCAGTAAGGATGGCTAGTGTAACTAGCAAGAATACCACGAAAGCAAGAAAAAGAAGTACGCTATTAACTATTAACGTACCTGTCTCTTCCGAAACGAATGAGTACTATGTAGAGCTCTATACTACCATCGAGGTTGTAAAGTCT
+
::<<8=>F@BB?@>===>@>@<@?>59::5///99;7<9<>>BCBC@BD@C@CDC>????0>?BDBBBCECCCD>AB99999*:C>C>BBB;BDF?DBBABCCCC?B>BB>BAA>AAAABBCBBCCCCCCCC@BCCC?CBBB??9949=@AB@BCBDDAAA@CCAAAA?CC?@@@577???9>==<<=<==.<A=B898CCC;=7<7==??<>9>>CBB?BB@@@CC?B?AAA>BCD@DAACBBAAAACCCCCBBBBBBBBBB>><AAC@@@7:6:@><5B999
@ATNG8:00537:03541
GATGGTAGGACGAGCGTCTGAGAGGTACTCATTCGTTTCGGAAGAGACAGGTACGTTAATAGTTAATAGCGTACTTCTTTTTCTTGCTTTCGTGGTATTCTTGCTAGTTACACTAGCCATCCTTACTGCGCTTCGATTGTGTGCGTACTGCTGCAATATTGTTAACGTGAGTCTTGTAAAACCTTCTTTTTACGTTTACTCTCGTGTTAAAAATCTGAATTCTTCTAGAGTTCCTGATCTTCTGGTATACACACTCGCTCGCTACCATCGAGGTTGTAAAGTCT
+
999939::8<@A=C>=669DE@ABADAA@B;;5<???9@A=A>@@DCCCG@BABAC?C@BBCM@D@CCCBBAA@B5;;;;;'::299@@:A>CD@BCCDCC?BABBDGAECCCBBBDABBB::7:A@@AA;;8;BBD=BACBBBBABBBAA<;;A>BAA>AB>A>AADCCCEBC?ABEDD7A5;5<<;;;*;A@AD<AAA;;;AA>>2:999'9:;@>@B<@@;>@AAAAA?A?ACAABA79;B>BBCCEKDD@@@@@@ABAAAA?ABBB::6::==??8@BB:
@ATNG8:00546:03538
GATGTAGAGAGACTGTAGCGCACCCAGAAGATCAGGAACTCTAGAAGAATTCAGATTTTTAACACGAGAGTAAACGTAAAAAGAAGGTTTTACAAGACTCACGTTAACAATATTGCAGCAGTACGCACACAATCGAAGCGCAGTAAGGATGGCTAGTGTAACTAGCAAGAATACCACGAAAGCAAGAAAAAGAAGTACGCTATTAACTATTAACGTACCTGTCTCTTCCGAAACGAATGAGTACAGAGAGTACGATATGTCTACCATCGAGGTTGTAAAGTCT
+
CCDBBBDBBCDBBBCBDDGDCBBB>BDD@CBDCCC>?>@BBBCCC?AA=B?BBBBBBBB1B>AAAABBBBBBB<BBCCCCC5BB?B=@@@;ACCDCBBBCCCCD?D?CC=AAC;??DBBBBCCCCCCCCBB?CCBB?BBCB@A@@>A@BAB@BCCCBBBC?BACBBB@BB>>>>=@@BBB?BBB@BBBBB3BB?BAAABACBD996>AAB3738ABBB@CCAAABB?B?BDC>CBB?BBBBBCCBBACABABBABBBBB??9AC;?A@@;;7:<@@@A9?:;:
@ATNG8:00547:03518
GATGGTAGTAGTACACTAGTCATACCAGAAGATCAGGAACTCTAGAAGAATTCAGATTTTTAACACGAGAGTAAACGTAAAAAGAAGGTTTTACAAGACTCACGTTAACAATATTGCAGCAGTACGCACACAATCGAAGCGCAGTAAGGATGGCTAGTGTAACTAGCAAGAATACCACGAAAGCAAGAAAAAGAAGTACGCTATTAACTATTAACGTACCTGTCTCTTCCGAAACGAATGAGTACGTGTGACGTACGTGAGCTACCATCGAGGTTGTAAAGTCT
+
8::=7<A;69===?;;<=>>><>;;7;@A9:>5999.549999955.5<.4.49444444$43443588:9333(3844444$4:5:.555&5<<59?;@>>BBC?B@@@=@CA>@@@@BBBCCCCCB;;;;7<BCC?BBCBAA??;@<@<<7;AABABAB@BDBBBC?BC@:::>?999@8?8929<<<<,;<5;786?>=;94948887*/*/:@00-;@>?@@B>?6??>3;0/)/6=;=????>779=>>><8==:::=;;6::<;;<>==@@<<5?A@@
@ATNG8:00504:03550
GATGGTAGGACGAGCGTCTGAGAGGTACTCATTCGTTTCGGAAGAGACAGGTACGTTAATAGTTAATAGCGTACTTCTTTTTCTTGCTTTCGTGGTATTCTTGCTAGTTACACTAGCCATCCTTACTGCGCTTCGATTGTGTGCGTACTGCTGCAATATTGTTAACGTGAGTCTTGTAAAACCTTCTTTTTACGTTTACTCTCGTGTTAAAAATCTGAATTCTTCTAGAGTTCCTGATCTTCTGGGCAGACTCTCACACGCCTACCATCGAGGTTGTAAAGTCT
+
555>8==D@?@@??@;:;BABBCC@BBAABAA?ABBC>DD?B?BCCBBBJACCCCC@EACCCC@C@CCCCCDDDD@BCBCB5BB?BBCC=BBBC@CCDACB9;;;CCCIFECBBBCG?CCC@C@BCDDCCCC@CBBC@CCCCCBBBBCFBB@A@D@B@A>AE@C@CCCCDCCCC@BBCCC;C@C>;<;;;*;CCDG>CCLCFCBBAA5;;;;*;ABBB@BAGD@BBBCBBC@C?BCDBCD?BACC>CIHDCCCCCCCCBCB?BBCAEB@@@?;?=A@AC=BBA@
@ATNG8:00514:03579
GATGGTAGCACGACACGACGATGTGTACTCATTCGTTTCGGAAGAGACAGTACGTTAATAGTTAATAGCGTACTTCTTTTTCTTGCTTTCGTTGGTATTCTTGCTAGTTACACTAGCCATCCTTACTGCGCTTCGATTGTGTGCGTACTGCTGCAATATTGTTAACGTGAGTCTTGTAAAACCTTTCTTTTTACGTTTAACTCTCGTGTTAAAAATCTGAATTCTTCTAGAGTTCCTGATCTTCTGGTATGACTAGTGTACTACTACCATCGAGGTTGTAAAGTCT
+
49995:=BBB::6>@<<=6666:;>BBBBBCC@DCCC>BB@C@CBAABDBBC@@@?A8;9>>7@<:>??>>=38137889)338>879(333-34933033.3ABA>@>>CFBCBBC?@@@<A==<<<9888<A>??;;;;C>>>==>BABA:::5///1661609>@@@@@AA:;<?<=-<188*87>@@,77666)-)---336=98/5766'5889=6858>=@@AA:::=B<A;;;@@7;;A=AAAA888;;;@@@@@@??:;5;;=;;;8=5;;==4=:::
@ATNG8:00519:03559
GATGGTAGCATCATGCATATCTCACCAGAAGATCAGGAACTCTAGAAGAATTCAGATTTTTAACACGAGAGTAAACGTAAAAAGAAGGTTTTACAAGACTCACGTTAACAATATTGCAGCAGTACGCACACAATCGAAGCGCAGTAAGGATGGCTAGTGTAACTAGCAAGAATACCACGAAAGCAAGAAAAAGAAGTACGCTATTAACTATTAACGTACCTGTCTCTTCCGAAACGAATGAGTACGATGAGAGAGCTCTCTCTACCATCGAGGTTGTAAAGTCT
+
@@BB?BBBABB>=<<BBBDC;;:@@:;=B>BAC@?@4;44<8<>>@;?A=C????BBBBB3B>AAA=BBB=ABA<BBCBHDGGCB@C@BEE<BCC@CBBA@AB::4;;@??BCC@BAABBBDEDCCCCDCBB?@@AC@BB@?ACCC?B@C;;:<CBBBCCDAAAACBB?BB?BBC>BAA@@8==>9=====.?A=@@AAA;;;<8=9=@AA<A387A??;@B@@@BB@C?ABB=??>=898BABBB????=99::@?>;>;;;==5;;::880849888)8:=:
@ATNG8:00535:03571
GATTAGTATAGAGCTCTACATAGTACTCATTCGTTTCGGAAGAGACAGGTACGTTAATAGTTAATAGCGTACTTCTTTTTCTTGCTTTCGTGGTATTCTTGCTAGTTACACTAGCCATCCTTACTGCGCTTCGATTGTGTGCGTACTGCTGCAATATTGTTAACGTGAGTCTTGTAAAACCTTCTTTTTACGTTTACTCTCGTGTTAAAAATCTGAATTCTTCTAGAGTTCCTGATCTTCTGGGCAGACTCTTCACACGCCTACCATCGAGGTTGTAAAGTCT
+
CAC>ABBBCDBBBBCCCCCCCCBBCDCDBB?BBBC=CC?B?BCCCC@@>ABBBB?@?CBAA?B?CBBBCAB=D8BBBBB3BB?BBBB>BCBB?ACC?BB587?BCC?BBBBAAAA;A>=7=;AAAA@<<<9>??@8<<>=<<>>AAAAA????;@@A;@@<A;@@@@@A???<@@@AA5A<A;><>>>,;;777*--3---9;:=9=??@/@>>>D=D<@@<@@@@@@A<A<A@A@@@:>=>A:A=:9;;//-/<<<BAA:>=@:=<=>>>8=:=AAA:AA@@
@ATNG8:00540:03597
GATGGTAGCATCATGCATATCTCACCAGAAGATCAGGAACTCTAGAAGAATTCAGATTTTTAACACGAGAGTAAACGTAAAAAGAAGGTTTTACAAGACTCACGTTAACAATATTGCAGCAGTACGCACACAATCGAAGCGCAGTAAGGATGGCTAGTGTAACTAGCAAGAATACCACGAAAGCAAGAAAAAGAAGTACGCTATTAACTATTAACGTACCTGTCTCTTCCGAAACGAATGAGTACGATGAGAGAGCTCTCTCTACCATCGAGGTTGTAAAGTCT
+
;;AB:>=BBCCCDABACCBCCCCAA>BHE@BBB@@@=@<@BB:9:F@AA>A=@AABBDDD3C?BBBBCCCC98929?:;;;;.;D>C6;;;6;CC@CCDCCCFBB?B@BB?BBC?AABBBCCCCCBDDDDBB?BBCC@BAA@BBBB>C@C??>@CCBBCBB?BBBBBA?BB?BAA?BBDCC;A9959AABB3BB>AAA=AABCA:=:>@@A;><>>BBD@BBBBACC=?=?BC;AAA>AAABBCDDD@AABBBBCB@>>>===>A<A>>>AA=A;??AA9AA>>
@ATNG8:00543:03555
GATGGTAGGCGACATACATACGCGCCAGAAGATCAGGAACTCTAGAAGAATTCAGATTTTTAACACGAGAGTAAACGTAAAAAGAAGGTTTTACAAGACTCACGTTAACAATATTGCAGCAGTACGCACACAATCGAAGCGCAGTAAGGATGGCTAGTGTAATTAGCAAGAATACCACGAAAGCAAGAAAAAGAAGTACGCTATTAACTATTAACGTACCTGTCTCTTCCGAAACGAATGAGTACGATGAGAGAGCTCTCTCTACCATCGAGGTTGTAAAGTCT
+
>BBCABCE@B;9:BA@BB@A;;;A@;@00-/::=@@=@7;;=CCLC@BC?C?CCEBBCBB5B@BBCCCCDCBB@6@@;;:;:*;C=A5:9:&9A>:ADDDDBBAA>AACC@CCC?BCCCCBCBBEBBBCCCCACCCB@BBBBDDCC?C@CCF@BBBCDBBB@C>@@BC@DD@@@AAB@??F>AA@;=<<<<,<?:?@BBCBBBB8:6;;;B7;6;BBBB?BDDCB@@=@?A@A;A;;6;A@A???BBBBBCE??????ABBABBC?B?988A:?188:9.7555
@ATNG8:00549:03554
ATGGTAGTGTCATATGAGAGTGTGTACTCATTCGTTTCGGAAGAGACAGGTACGTTAATAGTTAATAGCGTACTTCTTTTTCTTGCTTTCGTGGTATTCTTGCTAGTTACACTAGCCATCCTTACTGCGCTTCGATTGTGTGCGTACTGCTGCAATATTGTTAACGTGAGTCTTGTAAAACCTTCTTTTTACGTTTACTCTCGTGTTAAAAATCTGAATTCTTCTAGAGTTCCTGATCTTCTGGAGATACACATGATACTCTACCATCGAGGTTGTAAAGTCT
+
55<8<<<;?<C>@@CCCCCCBBAB@?;;;;;8=<>>5<<0506;=>?@C>B@666:?8<<BB8;99BAB:::@B>;;;;;*;@499DG>B=>B?C>C@AB>BA@@@C?CCCCCCBB?A;;5;?BCCCCDDEACC;;9;BCCBBCCCCBBCDBBA>A;;6;A?A?BCB@@@A@@=@@CDE;D?C?@@CBB3B@@@B;@@CBBBHEHC@CJFJ3DBCGC?C?CB?@AABBBB?B?BBBAAA=AAB@BCCGGBAACFFFDDCBBBBC?BAAAA:*.*....*0@A@
@ATNG8:00503:03619
ATGGTAGCGCATATCAGCGCAGCCCAGCAAGATCAGGAACTCTAGAAGAATTCAGATTTTTAACACGAGAGTAAACGTAAAAAGAAGGTTTTACAAGACTCACGTTAACAATATTGCAGCAGTACGCACACAATCGAAGCGCAGTAAGGATGGCTAGTGTAACTAGCAAGAATACCACGAAAGCAAGAAAAAGAAGTACGCTATTAACTATTAACGTACCTGTCTCTTCCGAAACTAATGAGTACAGAGAGTACGATATGTCTACCATCGAGGTTGTAAAGTCT
+
45>;>==BB==;;656;;;;;@??6A:69;595995495;===><<25579637//////$/)//779<==;;;09999===,9=7@:CFE7BAD@@>AACAA0000<??<?@B??;>>>>>@?@AA@=A;A;AA>A=@959<:::8@966616=<<ABBC?B@@@@A>AA?@@@===989*9==;@ABBB3BB?B???BB????B?AAAC=A>?8<;B?BBBBBBB?B?CAC=A;;6:9<<<??::8>>>ACC><877??>AAA=@;;;::5:*----(---.
@ATNG8:00517:03646
ATGGTAGAGTATCATGTGTATCTCCAGAAGATCAGGAACTCTAGAAGAATTCAGATTTTTAACACGAGAGTAAACGTAAAAAGAAGGTTTTTACAAGACTCACGTTTAACAATATTGCAGCAGTACGCACACAATCGAAGCGCAGTAAGGATGGCTAGTGTAACTAGCAAGAATACCACGAAAGCAAGAAAAAAAGAAGTTACGCTATTTAACTTATTAAACGTACCTGTCTCTTCCGAAACGAATGAGTACTACTCTCAGAGACACACTACCATCGAGGTTGTAAAAGTCT
+
444.48<@BCB;69CCCCCC;9:B6:99<??@BBB@D?@ABCCCB?BDAC@CBAAAAAA2A=BBHAACDBBCC=B;;9@@@0@B?B@DDDD5CCD?CB;;;AA>??5>;??<:8923<<=@B==B>;;:CCEB@BCBB=@@@AAAAD?B=A;;8;A@@B@@@?@@?AAA?AA<CA>/88989+39<87787878#89637.7799</..)-2--(--(-4.229<<7<==<;;;:>7;;B:<=>:=988==@?A??9::@>><<????:>::6::9;88/7175788(;;::
@ATNG8:00522:03640
GATGGTAGAGAGAGCTCTCTCATCGTACTCATTCGTTTCGGAAGAGACAGGTACGTTAATAGTTAATAGCGTACTTACTTTTTCTTAGCTTTTCGTGGTATTCTTGCTAGTTACACTAGCCATCCTTACTGCTGCTTCGATGTGTGCGTACTGCTGCAATATTGTTACGTGAGTCTTGTAAAACCTTCTTTTTACGTTTACTCTCGTGTTAAAAATCTGAATTCTTCTAGAGTTCCTGATCTTCTGGGCTGCGCTGGATATGCGCTACCATCGAGGTTGTAAAGTCT
+
::<;:<@BCDCAAA@0//9797<65666>@GG9AB=?6<<6>5;99<<99.44/7717+0/79)/,/0:9:00//(//////$//3/33::9+88/0)/765>C599=833,3333<=3772==8>:=;//////<3:6//./.5555555555557729756;=,//87775797.52225&209.75555'76<:>099@89755//--999+7-//5375>A:@@AA;;;7;4<??==>:<767.7//-66--(-32,,---888297>9571717576,/:<<
@ATNG8:00532:03623
GATGGTAGCTCACGTACGTCACACGTACTCATTCGTTTCGGAAGAGACAGGTACGTTAATAGTTAATAGCGTACTTCTTTTTCTTGCTTTCGTGGTATTCTTGCTAGTTACACTAGCCATCCTTACTGCGCTTCGATTGTGTGCGTACTGCTGCAATATTGTTAACGTGAGTCTTGTAAAACCTTCTTTTTACGTTTACTCTCGTGTTAAAAATCTGAATTCTTCTAGAGTTCCTGATCTTCTGGTAGAGCGTGCATATATCTACCATCGAGGTTGTAAAGTCT
+
9<::5;>B=B==<<=>66:@@@@@AB@@@DAB?BHIHIFD?A?;;;BBBB@BBCBC7;6;CCB@C@CCBCCABBB??<<<<1<A?CBBB=BDBB>AAB@CD<>>BBAA>AADEDDBB>A894::===>;;:=<????6::::>>@;;<@?D:;;?388>=BC<@<===>>====7<8888)9:>:@AAAA/AC===8=?>???=<==:=BBB/>;;;@>F>==9=AAA;;;=B>CB=>==8===8=@A=>>>>>>==@@@A@???;>>>>>>5;7;;BD;>>>A
@ATNG8:00532:03629
GATGGTAGCTCTGCTCTGACTCTCGTACTCATTCGTTTCGGAAGAGACAGGTACGTTAATAGTTAATAGCGTACTTCTTTTTCTTGCTTTCGTGGTATTCTTGCTAGTTACACTAGCCATCCTTACTGCGCTTCGATTGTGTGCGTACTGCTGCAATATTGTTAACGTGAGTCTTGTAAAACCTTCTTTTTACGTTTACTCTCGTGTTAAAAATCTGAATCCTTCTAGAGTTCCTGATCTTCTGGATACACTCATGTGCACCTACCATCGAGGTTGTAAAGTCT
+
>?A>@CCCBBCCCBBBCCCCCCBAACBBAA:95:@?A;BC@C@BCCCEDE<>>A00-/7>=:<<B@CBCBB;;0A<AAA@@,00*/9:;3CCBB=BBB?@B=@ACCCD@CCCBCCCD?BBC?B?CCCBBBB@<AABB@GDDCCBBBCBBBAACCC@BBB@CC@C=@@DCCCCCFACBBBB9B=B;@AAAA0@BCCC>CCBBBBBA@@@CCCD5BCBBB@BLAEABBBAAAE@C?BBCECC>AAFACCCCCCCBBBBBBBBB@ACC@CBBBAA;>:?=>>7?@99
@ATNG8:00533:03639
GATGGTAGACACGTGTGCTCTCTCGTACTCATTCGTTTCGGAAGAGACAGGTACGTTAATAGTTAATAGCGTACTTCTTTTTCTTGCTTTCGTGGTATTCTTGCTAGTTACACTAGCCATCCTTACTGCGCTTCGATTGTGTGCGTACTGCCGCAATATTGTTAACGTGAGTCTTGTAAAACCTTCTTTTTACGTTTAACTCTCGTGTTTAAAAATCTTGAATTCTTACTAGAGTTCCTGATCTTCTGGTCTACTACACTGTACTCTACCATCGAGGTTGTAAAGTCT
+
9:AA:C>DBBBCC>@A@A>>;;;=E@@BBBBB>BCBB>BDAL@BBCBB@@6;;@=@;@=AABB@B@C@>?B??8B?BDDED2AB?BBBB>BB?>+0/-(-50----//(/6;888==::;;=B=@A@;888=7=>>?;>>>AAAA>>>B@@;?==8888:>>5;7;A@@@D???7;;BBB5C6:5;;@?@/@A:::0717<///==/8838DDC/@8838<7;776*//9888=?;?:>><?AA<==>=@?>???>===>>>???@;;=59/--==4=---==077:7
@ATNG8:00540:03631
GATGGTAGTACATGATAGACGACACCAGAAGATCAGGAACTCTAGAAGAATTCAGATTTTTAACACGAGAGTAAACGTAAAAAGAAGGTTTTACAAGACTCACGTTAACAATATTGCAGCAGTACGCACACAATCGAAGCGCAGTAAGGATGGCTAGTGTAACTAGCAAGAATACCACGAAAGCAAGAAAAAGAAGTACGCTATTAACTATTAACGTACCTGTCTCTTCCGAAACGAATGAGTACGATGAGAGAGCTCTCTCTACCATCGAGGTTGTAAAGTCT
+
889;85565==A::6<?>ACA@@@@=@@@4697777)/)////99:5>>+0)0;945555$57<AA<<@CCBBB=B@?@CCC5BC@B?BCC9AAB>A<;;ABA;;5:=::29@>7;=BBCDCCCDBBCCCBC@CBBB?BBBCBBBB7;5;;;4;BBBCCBB@BCCBBB?BC>????BBABA8??@<@AAAB3@A=@000?@ABB?B?CCCC?A>@@B;;9;;;;AAA>A=@AA9@??9978<?@AABCDCBBABCBBAAA@@989=A;;;>=4:355/8.86//
@ATNG8:00545:03623
GATGGTAGTGATACAGATCAGACACCAGAAGATCAGGAACTCTAGAAGAATTCAGATTTTTAACACGAGAGTAAACGTAAAAAGAAGGCTTTACAAGACTCACGTTAACAATATTGCAGCAGTACGCACACAATCGAAGCGCAGTAAGGATGGCTAGTGTAACTAGCAAGAATACCACGAAAGCAAGAAAAAGAAGTACGCTATTAACTATTAACGTACCTGTCTCTTCCGAAACGAATGAGTACGATGAGAGAGCTCTCTCTACATCGAGGTTGTAAAGTCT
+
CCAA?ABCCCCCCDDBB@BBCGDDD=BBB@CDCCB@>A@BBCAAAC?CC?C@>???????.8>BCCCDCDBBBA8:?BBBBB5BB>A@BBB>BBC@CCCCBBB;;8;?BC?BAB@BBDCBCCCCCCCCCC@@<?B@@>BBCDBBCA>B@CCB>BCCDCCBB?BBCBBA??>9?AA9==999+9>>;=????1?B?CABABCAAA;@<?BAA<?<?ACCC@BBBB@AA=A>BCA9A::7:@@ABABBB999DBBBCCBBB??@88;@@@@@A9<6<===6>@==
@ATNG8:00506:03673
GATGGTAGGCACTGCGCACACATCCCAGAAGATCAGGAACTCTAGAAGAATTCAGATTTTTAACACGAGAGTAAACGTAAAAAGAAGGTTTTACAAGACTCACGTTAACAATATTGCAGCAGTACGCTCACAATCGAAGCGCAGTAAGGATGGCTAGTGTAACTAGCAAGAATACCACGAAAGCAAGAAAAAAGAAGTACGCTATTAACTATTAACGTACCTGTCTCTTCCGAAACGAATGAGTACGTGTGACGTACGTGAGCTACCATCGAGGTTGTAAAGTCT
+
4444.444.5<<<=;;;<==95555)5;;3555=<<8=7;;<;;<D79949:9;9?>>=?0>:=>=000<00/:16///:::*=@:=<?GG2?AC@C>CBBBBB@=A?;;6;@>3:98;@?<<=BAAAABBA?AA@B=??AABAAA@D@C@@=@BA=??892877::95::5///+/0=>?4<00,0<=<<='7739;<;;;CBB<?:;;;?;@==>ADB?;;8>:;>+0+000+/660/77AAAAA>=778=>??@BBBAAACCD@>>>B@?:?2677<4?@A?
@ATNG8:00510:03682
GATGGTAGATACTCGCTGATACACCCAGAAGATCAGGAACTCTAGAAGAATTCAGATTTTTAACACGAGAGTAAACGTAAAAAGAAGGTTTTACAAGACTCACGTTAACAATATTGCAGCAGTACGCACACAATCGAAGCGCAGTAAGGATGGCTAGTGTAACTAGCAAGAATACCACGAAAGCAAGAAAAAAGAAGTACGCTATTAACTATTAACGTACCTGTCTCTTCCGAAACGAATGAGTACTATAGACTATCTGAGCTACCATCGAGGTTGTAAAGTCT
+
>:<E@CCABBBBBBB=CCAA@BCBD=C:;99@@CBB?B<;;;???C?BB@A>A@98:9:9(9?BCCCBCCABBD>>=@CEDF5;;8:=BBB<BDE@B;;=CBC@@>A@BDABCC@CDBBBCCCCBBDCCCCA?BBBC@BBBBCBBC@B?B??<@CCCCCCA?AAACCA?BB@BBB<??A@@9>9:3:99999%9A?C998BAAAB8<8:?AA7;7;AAAB?BBAAABA>A>AA@9@::69AAABAACCCCCDB???CDCBBBCAC>ABBB9999>A@@@8@@89
@ATNG8:00510:03687
GATGGTAGCTCGCTGATGATATCTCCAGAAGATCAGGAACTCTAGAAGAATTCAGATTTTTAACACGAGAGTAAACGTAAAAAGAAGGTTTTACAAGACTCACGTTAACAATATTGCAGCAGTACGCACACAATCGAAGCGCAGTAAGGATGGCTAGTGTAACTAGCAAGAATACCACGAAAGCAAGAAAAAGAAGTACGCTATTAACTATTAACGTACCTGTCTCTTCCGAAACGAATGATACTATAGACTATCTGAGACTACCATCGAGGTTGTAAAGTCT
+
;;@>7;<A@A=BBABB;:;9=?B:;8:CC@CBBCCD?C>??C@AAC@CB?B@BAA??>?<,<<>??BCCBBBBB=BBBDBBB5;:4;5;;;.;BB?CBBABIB;;;<@EF@CCD?BBBBCCCCCCCCCBABC?CBBB899BBAAAA=A>A;;;;ECCBAAB?BBBCCC?@A?BDF9::BBB=BAA=AA@@@2@B?B>==A@@@A:>:>?BD;@<?F??@@BCCC@AA?C?BBD>C9:79?@@BBECCBBBBBBBEEBAA?BACB=AB>>>>8>:=>CC9>>@@
@ATNG8:00501:03716
GATGGTAGCACGAGTCACTCATATCCAGAAGATCAGGAACTCTAGAAGAATTCAGATTTTTAACACGAGAGTAAACGTAAAAAGAAGGTTTTACAAGACTCACGTTAACAATATTGCAGCAGTACGCACACAATCGAAGCGCAGTAAGGATGGCTAGTGTAACTAGCATGAATACCACGAAAGCAAGAAAAAGAAGTACGCTATTTAACTATTAACGTACCTGTCTCTTCCGAAACGAATGAGTACCTCTCAGACGCTCGTCATCGAGGTTGTAAAGTCT
+
BB998;CCBBCBBCBBBBBCECCBB?CCB@CBBCDD?C>BBCCBAA<BB?B@CCCCCCCC1@>@BCCDBBB???6=@;;;;;*9;459=>?9BAB>BAAABCD;;:;?BB=A@@>@AFDDEHDCCBDDAA::6;@;;6;BA@AD::9;@CCC@CCCCCBBC?CCBDBBBCG@;;<?BBBBB<A@@=@AAAB3BC?BCCCBA@;;;0;;@BBC?B?BCCCD@CBBBABA=A=???9?:95:CCCFAA>ACCBBBA@?@A:::AAAAA=<5:4;::;1;===
@ATNG8:00501:03747
GATGGTAGGACGAGCGTCTGAGAGGTACTCATTCGTTTCGGAAGAGACAGGTACGTTAATAGTTAATCGTACTTCTTTTTCTTGCTTTCGTGGTATTCTTGCTAGTTACACTAGCCATCCTTACTGCGCTTCGATTGTGTGCGTACTGCTGCAATATTGTTAACGTGAGTCTTGTAAAACCTTCTTTTTACGTTTACTCTCGTGTTAAAAATCTGAATTCTTCTAGAGTTCCTGATCTCTGGGCAGACTCTCACACGCCTACCATCGAGGTTGTAAAGTCT
+
///9397=9@@@?BBBCCCCCCCC@BBCCCBB@BCAA<@@=@?BCCDCCCBCCCAA?@@CCBB?CBCBBBBBB>;;;;;*:?=B@@@=@DDG@BCB@CC8::ACDE?AAAAAACD?CAA=A?CBBBBBBB@BCBB?AAAAA@<==AA@@>:::7:;;=A@=@<@>>>AB==><?@?CC6?<?<?ABBB/A@>>>7>==;;;@AAA=AAAA/@@?@B=C<;;8;@B@@@B<@;>>AA>>>?BE;A;;;=<:::=>=>??<@@B=A;66<<+/+/;::2::>@
@ATNG8:00507:03722
GATGGTAGTATATCGCGTCGCTATCCAGAAGATCAGGAACTCTAGAAGAATTCAGATTTTTAACACGAGAGTAAACGTAAAAAGAAGGTTTTACAAGACTCACGTTAACAATATTGCAGCAGTACGCACACAATCGAAGCGCAGTAAGGATGGCTAGTGTAACTAGCAAGAATACCACGAAAGCAAGAAAAAGAAGTACGCTATTAACTATTAACGTACCTGTCTCTTCCGAAACGAATGAGTACGTGTGACGTACGTGAGCTACATCGAGGTTGTAAAGTCT
+
////)44499:<D==B===B>A<;?:=AC?C;;;BB?B@BBDCBA@>AA<?;??>;9999$45@<CCCCCB>??9>AA@<;;(55.5.555&5;;296@999<9929=?@=ACA?BCBBCCBBCCCCCCCBB@B@@@@A:::??>@=>:>00)/8::::=B9BBBB@@=@A<@?<:=:?>>3900)0::::,;>;@A:6789??;@8;:85279;>;;;=AA998BC@D<>:?9???<///=??ADB>>>A?AA?>?DBA@@CCBBBB8878?;==8:.:/--
@ATNG8:00508:03722
GATGGTAGCGCGACGAGCGTAGACCCAGAAGCATCAGGAACTCTAGAAGAATTCAGATTTTTAACACGAGAAGTAAACGTAAAAAGAAGGTTTTACAAGACTCACGTTAACAATGTTGCAGCAGTACGCACACAATCGAAGCGCAGTAAGGATGGCTAGTGTAACTAGCAAGAATACCACGAAAGCAAGAAAAAGAAGTACGCTATTAACTATTAAACGTACCTGTCTCTTCCGAAACGAATGAGTACGTGTGCGACGTGTCTCCTACCATCGAGGTTGTAAAGTCT
+
::<A?AA;:<D;:;9@>@@>BB@A@4<==:0////44.4378800/71796;699887777'7.37<89//(/888/8/44444$45.57==>1<<A;@@?A;9>99294947959.555556<><=?;;669@;@@@@;>8489:=?=@=A@@;?AAA?B<C598@?9978848::38977737775;=?AA2??;75522229=7=79679-55'25=9::<655:>>:=9>==5;<<4788888?<;:///=:::788722/5580522277,2,29994:555
@ATNG8:00514:03720
GATGGTAGATATATGCACGCTCTACCAGAAGATCAGGAACTCTAGAAGAATTCAGATTTTTAACATCGAGAGTAAACGTAAAAAGAAGGTTTTACAAGACTCACGTTAACAATATTGCAGCAGTACGCACACAATCGAAGCGCAGTAAGGATGGCTAGTGTAACTAGCAAGAATACCACGAAAGCAAGAAAAAGAAGTACGCTATTAACTATTAACGTACCTGTCTCTTCCGAAACGAATGAGTACGTGTGACGTACGTGAGCTACCATCGAGGTTGTAAATTCT
+
>>?@=@B<BCBBBBDBBABB@@@:=3999.5>445<:>:>CC@?8934:6:8=B=?=@@@0@<@0//8//3:::;18888888'//(/(///&/671789;<=<99370224222,2267<;;<??BCCDHCD@BBBB@C@@@C@@@?D@BCB@DECCBBAA=AABBBA?CD>@BB?AA??=5<==999:::(:@;>?>?>9:??=?<A???1716<AAC?BBBBB@@<?9999.78818???>>BBBBBBBBCCCEBBA@@>ACC?>?>@AA<A>AAA@;A???
@ATNG8:00517:03707
GATGGTAGCACGAGTCACTCATATCCAGAAGATCAGGAACTCTAGAAGAATTCAGATTTTTAACACGAGAGTAAACGTAAAAAGAAGGTTTTACAAGACTCACGTTAACAATATTGCAGCAGTACGCACACAATCGAAGCGCAGTAAGGATGGCTAGTGTAACTAGCAAGAATACCAAGAAAGCAAGAAAAAGAAGTACGCTATTAACTATTAACGTACCTGTCTCTTCCGAAACGAATGAGTACGTGTGCGACGTGTCTCCTACCATCGAGGTTGTAAAGTCT
+
55>>;?>CCBA@;DDBBCLH;;6;?:DA@?@BBD;<9<=AAC;;;D@DCACAAA@BBBCB2B?A??@@?@?A@@8000/;;;*;;6;8>>>2>CC@CCCBBCD;;8;>BC@DCC?BBCBCCCCCCCCCCCCB@CCAA?CBBBBC??9@=A:;8;BBBCCCC?ACDBBB?CC?BBB?B@CCC?CGE@BBAAA2AA?BABBBCBCE@C?AABB?B>??ABB>ADBBBCC?C?BBF>A@A=?AA@AB???B?::9AB???A@@@9==E===>??@8=8=;77.7://
@ATNG8:00518:03721
GATGGTAGTAGTACACTAGTCATACCAGAAGATCAGGAACTCTAGAAGAATTCAGATTTTTAACACGAGAGTAAACGTAAAAAGAAGGTTTTACAAGACTCACGTTAACAATATTGCAGCAGTACGCACACAATCGAAGCGCAGTAAGGATGGCTAGTGTAACTAGCAAGAATACCACGAAAGCAAGAAAAAGAAGTACGCTATTAACTATTAACGTACCTGTCTCTTCCGAAACGAATGAGTACTACTCTCAGAGACACACTAATCGAGGTTGTAAAGTCT
+
:;<A@BBAAACBCBBGCCBBCCB@@?@DE@EDDD9999=AACCCBB@AB?B>A?>9::::):=AAC@@ACBBBC>BBCCBBB2A@;@5;;;6;DDBIAABCCD;98;@BB@CCC?BBDCCCCCBBBCCDBBB?BCBB?BBCB?A>>:@@C@@>@CCCCDBB@AAAAAA@CC@???=@@9:928=>;=????.?C?B??;AABBA;>:>ABB8;7;AAAA>ABBAABC?C?CCC>CBB?ABCCCCDABB@@BBBB>>>BC>>>>?=;;;>==B=;;;B9??>=
@ATNG8:00528:03708
GATGGTAGCGCATATCAGCGCAGCCCAGAAGATCAGGAACTCTAGAAGAATTCAGATTTTTAACACGAGAGTAAACGTAAAAAGAAGGTTTTACAAGACTCACGTTAACAATATTGCAGCAGTACGCACACAATCGAAGCGCAGTAAGGATGGCTAGTGTAACTAGCAAGAATACCACGAAAAGCAGAAAAAGAAGTACGCTATTAACTATTAACGTACCTGTCTCTTCCGAAACGAATGAGTACCTCTCAGACGCTCGTCCTACCATCGAGGTTGTAAAGTCT
+
?A@B?BAA@BCCABBBBBBCDBBBC=CCC@DEEC@@=@?BBCCBCD@CC?A>AAA@@@@@1@?CCCDDDGFBBB>ACABBBB5AA=A4;:;6;CC@CCBBBCB;:7;@BB@BCC?CBBCCCCBBBBCCDDCC@CBBB@CCEDCCCC?B@BAA<ACCCCBDD?CCDCCC?@?<?B@<@=0000,000/9699,6:58:?@BCBBD99:9BAA<?<;ACDG@CCCBBBB?B@BCG>CAA?BBBCCCC?BA@@ABCBBBCBBBB@BBC?BBB@@@=A<?@AA9>>>>
@ATNG8:00529:03746
GATGGTAGGTGCACATGAGTGTATCCAGAAGATCAGGAACTCTAGTAGAATTCAGATTTTTAACACGAGAGTAAACGTAAAAAGAAGGTTTTACAAGACTCACGTTAACAATATTGCAGCAGTACGCACACAATCGAAGCGCAGTAAGGATGGCTAGTGTAACTAGCAAGAATACCACGAAAGCAAGAAAAAGAAGTACGCTATTAACTATTAACGTACCTGTCTCTTCCGAAACGAATGAGTACTGCGTCTCACTCTCGCCTACCATCGAGGTTGTAAAGTCT
+
55<<9==C@CD@A===666B@=?=>45995>@CBAB;@;??@BBBCAAAAC@BBC;;;;;*;@BBCCCBCC<<<0;AAAAAA0AC@@@>?>2B:926@?@CCDBB>A=AA?@AA>ABCC@@BCCJCCCCBB@@AB;;7:AAABBCD?B?B;;:;DCCC@@A@AAABBA?AC?BBB?BB???5=9939===>.>A????BBA=:;7;<AABB=B=;:AAA?ACCCCAA=@?;;;6;AA>AAA???B:::?AAA@CCB@@@@@;>>>8====<<8;99=?B<BBC@
@ATNG8:00530:03743
GATGGTAGCGCACACATAGATACAGTACTCATTCGTTTCGGAAGAGACAGGTACGTTAATAGTTAATAGCGTACTTCTTTTTCTTGCTTTCGTGGTATTCTTGCTAGTTACACTAGCCATCCTTACTGCGCTTCGATTGTGTGCGTACTGCTGCAATATTGTTAACGTGAGTCTTGTAAAACCTTCTTTTTACGTTTACTCTCGTGTTAATAATCTGAATTCTTCTAGAGTTCCTGATCTTCTGGGTGTATCAGCGAGTATTACCATCGAGGTTGTAAAGTCT
+
;;=B?>A;<;@D?696AACCCBBCDEB==CCE@BBBD>BB:929=B@ABJ@CCBA@@C?BDBB?B?BA@B@BADC;;;;;;*;B>A=D?8><>CACCC@CG=;;CC@A?CHECFCCC@CCD@C@DDCCCCCC@BBDD@BBCCBCBCBBBCECCBB?BBA?BB<@=@BBBCBBDF?B;;;;.;=A>;;;;;*;AACC>CCCCCCCCCC@B@BC@BBBCC@B?BD@CCCBBBC?B?BBCBAA=?9:;0;;;BBBBBBBCCCCC@CC?B@@@BB?B?BCBD=CAAA
@ATNG8:00533:03711
GATGGTAGAGTACAGTGTAGTAGACCAGAAGATCAGGAACTCTAGAAGAATTCAGATTTTTAACACGAGAGTAAACGTAAAAAGAAGGTTTTACAAGACTCACGTTAACAATATTGCAGCAGTACGCACACAATCGAAGCGCAGTAAGGATGGCTAGTGTAACTAGCAAGAATACCACGAAAGCAAGAAAAAAGAAGTACGCTATTAACTATTAACGTACCTGTCTCTTCCGAAACGAATGAGTACTGTATCTATGTGTGCGCTACCATCGAGGTTGTAAAGTCT
+
99>@89::@AABB9:6>@FBBBB;;29:@5>B@@@BAD@BB@@@@@=?@;?=BB995>=C+@;>>=;A=B747?67744444$45.549;;0=>C@CCCCBBC;:6;=AA?DCC?BBBBCBCEDBBCCCDCC?BA@@=@@@@BB??<@@BAB>BBBA@ACC@BCBBBA?BA=@A@299???8>?@?BCDCDC)BB?B@@?B@DDE6868>?F<@:==B@@=@BBBBDB?B=@?C<AAB?CBBBBBBBBCCBBBABBAABBBBBA@@<@AA;::<@:<>AA:B:::
@ATNG8:00500:03770
GATGGTAGACACGTGTGCTCTCTCGTACTCATTCGTTTCGGAAGAGACAGGTACGTTAATAGTTAATAGCGTACTTCTTTTTCTTGCTTTCGTGGTATTCTTCTAGTTACACTAGCCATCCTTACTGCGCTTCGATTGTGTGCGTACTGCTGCAATATTGTTAACGTGAGTCTTGTAAAACCTTCTTTTTACGTTTACTCTCGTGTTAAAAATCTGAATTCTTCTAGAGTTCCTGATCTTCTGGGTCTCTCTCTCACGCACTAATCGAGGTTGTAAAGTCT
+
::;<@AABBBCBBBBBBBCCDBBBCCBBAA<;5;@@A;@A=B<;;:>==@;@?@@A6000@==*0+//696;>AB8??;;;.8=6<333,3::;4??A?@A=AB@AA?AABBBBAD:>>A:=8<<;;=;;;5;A?@<??AAA>>>==@@>::;:4:8818A>D=AA>>>=???899>>>2>:>;>>AAA/<966;.6-----688;15656'3//.5.3.5538888A>>9>;A>>535-//8>488:?>BBBA===?==///7=@@BB;>:>=A@9@AA=
@ATNG8:00502:03799
GATGGTAGCTCTGCTCTGACTCTGTACTCATTCGTTTCGGAAGAGACAGGTACGTTAATAGTTAATAGCGTACTTCTTTTTCTTGCTTTCGTGGTATTCTTGCTAGTTACACTAGCCATCCTTACTGCGCTTCGATTGTGTGCGTACTGCTGCAATATTGTTAACGTGAGTCTTGTAAAACCTTCTTTTTACGTTTACTCTCGTGTTAAAAATCTGAATTCTTCTAGAGTTCCTGATCTTCTGGGCAGACTCTCACACGCCTACCATCGAGGTTGTAAAGTCT
+
45:>5:;?@B=CCCCCCABCIHBBBBBCCCB?A;;;8;C?B@;;;DDCCACCCA@=@?ABBB@C@CCDCDCDCD@CCCED5DB?BABB=ABBB@HGC@CD:;;@ABB?BCEDDCDC>BBD@D?BBCCBB;;8:BAA?BBCCCBCCCBAACCBAA?BBA?AC=A>ABBABDCCC?C;;;;.;>B>;<<<<*;;AAB=BBBBCCB;;;?BBCC5CBBBF@C?CC@DCCBAA@>B@CCCDCC@BBCC?CDCBBBCCCBBBABA=ABB@CCCCCD@D=@?BE>DB@A
@ATNG8:00515:03795
GATGGTAGGCGTGTGAGAGTCTGCCCAGAAGATCAGGAACTCTAGAAGAATTCAGATTTTTAACACGAGAGTAAACGTAAAAAGAAGGTTTTACAAGACTCACGTTAACAATATTGCAGCAGTACGCACACAATCGAAGCGCAGTAAGGATGGCTAGTGTAACTAGCAAGAATACCACGAAAAGCAAGAAAAAGAAGTACGCTATTAACTATTAACGTACCTGTCTCTTCCGAAACGAATGAGTACGATGAGAGAGCTCTCTCTACCATCGAGGTTGTAAAGTCT
+
<<>C@GBB@BCCCCCBBCBAAB;;;26A@?BCABBB?B9;;CBBBA?@@=@@A@@;;;;;);>BBB@A?@?CDG=BAAAAAA.??:?>ABB:BBB?BBBBBB@AA4719>:=>>=A@@@@@;:;>AAB<<<A<@@@@<;::BAA>=:>=A=A>ABBBACDD?C@@@>><>D@BBC8==7899+::817AAAA/;;7;@===@<<=9<:>@@@=A=BA:;<<>A@@>>><@<>>>7>9:7:BA@???::9?;AA@AAA>>>@A>>>?<?>A?::5:188?A9A===
@ATNG8:00518:03790
GATGGTAGTGCGTGAGAGAGAGACCCAGAAGATCAGGAACTCTAGAAGAATTCAGATTTTTAACACGAGAGTAAACGTAAAAGAAGGTTTTACAAGACTCACGTTAACAATATTGCAGCAGTACGCACACAATCGAAGCGCAGTAAGGATGGCTAGTGTAACTAGCAAGAATACCACGAAAGCAAGAAAAAGAAGTACGCTATTAACTATTAACGTACCTGTCTCTTCCGAAACGAATGAGTACACATCGTCGTGTCGTGCTACCATCGAGGTTGTAAAAGTCT
+
@<<?7;CA??A@596<<<>DE@:;5)5;<9=C;;;=:?9==B=>AA=AB=@=>>:00///$/3/////3AB;;;(334444&44.5499;1;BDBBBCCBA@CB=B?BB@BCDACBDBCCCDCDCCBBBCB?AA@@=@AAAACBG?C@BBB?BBAACCAA>AAAA??<??9=@<;???><3=9829@AAB3BCABAACDB@==:=8<>@@<@<>>BCD@BAA@DBB@B?BCF=AAB?A??@BBBBBBCCCBCCAAACBBCABBC?BBB???==9=::::+9>>@
@ATNG8:00525:03761
GATGGTAGGACGAGCGTCTGAGAGGTACTCATTCGTTTCGGAAGAGACAGGTACGTTAATAGTTAATAGCGTACTTCTTTTTCTTGCTTTCGTGGTATTCTTGCTAGTTACACTAGCCATCCTTACTGCGCTTCGATTGTGTGCGTACTGCTGCAATATTGTTAACGTGAGTCTTGTAAAACCTTCTTTTTACGTTTACTCTCGTGTTAAAAATCTGAATTCTTCTAGAGTTCCTGATCTTCTGGATATGAGTGACTCGTGCTACCATCGAGGTTGTAAAGTCT
+
//8848996<<555::>;<@ABCC@DCBAAAB@BBBB=BB@B@CDDDCCGAECDBB@B?BBBB?B>BBAABBC;;<;EDDG5A@>@ABC=BBBB>BBC?BB:;=ADCFIJCCCBBBC@AAFAD?CC;;;CCD@DECC?AACBBB@@AA@@BCBAA?CBB@CC@C@CCBCBBBCC@CCFFF<B>B?AA@AA,@CBBB>CCCCCC;;;C?CCDC5CCBBDAEABA?ABBDBBB?C@BDDCCC?BBC?CCCBBCCC;;;AA;;;;AAA>A@@CAA=@;====9>@@A
@ATNG8:00500:03824
ATGGTAGTGTCAGTGCGCGTCGTCCAGAAGATCAGGAACTCTAGAAGAATTCAGATTTTTAACATCGAGAGTAAACGTAAAAAGAAGGTTTTACAAGACTCACGTTAACAATATTGCAGCAGTACGCACACAATCGAAGCGCAGTAAGGATGGCTAGTGTAACTAGCAAGAATACCACGAAAGCAAGAAAAAGAAGTACGCTATTAACTATTAACGTACCTGTCTCTTCCGAAACGAATGAGTACTATAGACTATCTGAGACTACCATCGAGGTTGTAAAGTCT
+
48<7<<CBBBB====BBBCCAA@C@BCCACB;;;A4;59??99::58:5::984=:===+==?833;9=9;::<33333333$38271777+77728::9899//(/(/949984588?CCCCCBBBCCCCB?ACA@>ABB@BBAA=BADBC?ACAAACCC?CCA@@@?BB@BBB588>==7=>>999898(:@<A888ABCBB7<7;>@@7;7;BBBB@CCAAACB?C>@@?:@@@;@AAADBBBBBBBBCCBBCBCAAACCBB?BBBBBB?B@BBBB>BB?>
@ATNG8:00510:03800
ATGGTAGAGTATCATGTGTATCTCCAGAAGATCAGGAACTCTAGAAGAATTCAGATTTTTAACACGAGAGTAAACGTAAAAAGAAGGTTTTACAAGACTCACGTTAACAATATTGCAGCAGTACGCACACAATCGAAGCGCAGTAAGGATGGCTAGTGTAACTAGCAAGAATACCACGAAAGCAAGAAAAAGAAGTACGCTATTAACTATTAACGTACCTGTCTCTTCCGAAACGAATGAGTACACACTCTCATATGACACTACCATCGAGGTTGTAAAGTCT
+
4555::;99;=;;;;;;;?<:<95264;5://///)/5<:;;<<A=CD@C@CCA@ADDD5C@BBAA>:95555)5:;<<<<+<;6;2:99&5>??@CC==@@00)/)/936/404;;<>BCCBBCABBCCD?A@@B@AABB@A@C?B@B;;7;ABAA@AD>AACB@@=9978BA?@@?AA2777,7<<=?1@A?CBBBBBBBB=?<;>>>:>8;;AA@?B;:;A@@;::999,4>=;??@?ABBBBBBBBCB:::BBBBBCAAA=@>?;8738=988>5>5//
@ATNG8:00511:03821
GATGGTAGAGTACAGTGTAGTAGGCCAGAAGATCAGGAACTCTAGAAGAATTCAGATTTTTAACACGAGAGTAAACGTAAAAAGAAGGTTTTACAAGACTCACGTTAACAATATTGCAGCAGTACGCACGCAATCGAAGCGCAGTAAGGATGGCTAGTGTAACTAGCAAGAATACCACGAAAGCAAGAAAAAGAAGTACGCTATTAACTATTAACGTACCTGTCTCTTCCGAAACGAATGAGTACTACTCTCAGAGACACACTACCATCGCAATTGCCTAGTCT
+
BBBB?CBBBCDCCCCC@@@GGCC=B=CDD?BBBAA@?B?BBCABCD@?A=??BBBBBBBB3B?BBBBDBBBCCC>AA@@???0??;?;?>?000A:98@BBAA>><><>D=A@@:=>>>A>??CCABA688@=BA@@:????@@@@;@:>888:@>>>A>>;>A@@BA?BD?B=818;566(8:::=AAAA/;:7;???@>==>;><@>>>>D<???@A9@==??>><?965616?@?CCCA:::ABAA?@@@BBBBABABCB@@;?><<=A;A:@@=@C???@
@ATNG8:00515:03811
GATGGTAGCTCGCTGATGATTTCTCCAGAAGATCAGGAACTCTAGAAGAATTCAGATTTTTAACACGAGAGTAAACGTAAAAAGAAGGTTTTACAAGACTCACGTTAACAATATTGCAGCAGTACGCACACAATCGAAGCGCAGTAAGGATGGCTAGTGTAACTAGCAAGAATACCACGAAAGCAAGAAAAAAGAAGTACGCTATTAACTATTAACGTACCTGTCTCTTCCGAAACGAATGAGTACACATCGTCGTGTCGTGCTACCATCGAGGTTGTAAAGTCT
+
//9;7<<@B@=C>BBBCCCBB>BBC@CBC;CBAC;;:;@CBC;;;C@CC@C@BBBBACAA0A>AABBCCBBBCG>A:;;BBB2BB@B@DHD:BCHBDBBBBCC;;9;@CC@BBB?BBCCCCCCCCCCCBBBD@CBBB=@@BBDDBA?B?B@@>ABCCCCCC?BBBAAA>AF@BBB?BBBAA8==>9:99999%9@;@:9:DFE@?;?;@@AA<?<>>CCC@BBCBBAB?B?BBD>CCC?>?>BBCBBBBDABBBB???EDBBBBEB?BBBBBB?C?CCCD>CC::
@ATNG8:00528:03828
GATTAGTGTGTCTCTGAGAGTAGTACTCATTCGTTTCGGAAGAGACAGGTACGTTAATAGTTAATAGCGTACTTCTTTTTCTTGCTTTCGTGGTATTCTTGCTAGTTACACTAGCCATCCTTACTGCGCTTCGATTGTGTGCGTACTGCTGCAATATTGTTAACGTGAGTCTTGTAAAACCTTCTTTTTACGTTTACTCTCGTGTTAAAAATCTGAATTCTTCTAGAGTTCCTGATCTTCTGGCTCTCGTAGACAGATACTACCATCGAGGTTGTAAAGTCT
+
A@@>BC?@?@@DBBBCCCCBBBBB@@@B@@<@@@@<AB?B@CCB@BDD@CBBBC@C@CCBB?C@CCCCCCBBB@CBCCC5BB@BBCF>CC@A=ACC>CC?BACCCCACCBBCCCC?CCC@B?BBCBCCCC@BBCB@DBBBBBBBCCCCCCBBB@DCB@BB@C@BBCBCDCCB?CCCCC;C>@;::::9*9BBCC>BBCCCCCDCB>BBBB2AAABC=@<@B?BBDBAAC?C?CCCCCE>??A=AC99:CDDDDDCCDCCDDBB@BAA@@@<?=@@@@<A@@?
@ATNG8:00537:03802
ATGGTAGTGTCAGTGCGCGTCGTCCAGAAGATCAGGAACTCTAGAAGAATTCAGATTTTTAACACGAGAGTAAACGTAAAAAGAAGGTTTTACAAGACTCACGTTAACAATATTGCAGCAGTACGCACACAATCGAAGCGCAGTAAGGATGCTAGTGTAACTAGCAAGAATACCACGAAGCAAGAAAAAGTAGTACGCTATTAACTATTAACGTACCTGTCTCTTCCGAAACGAATGAGTACTATAGACTATCTGAGACTACCATCGAGGTTGTAAAGTCT
+
5<<8<8894444999:<>>666<<8;<<;>>@@@@49459=9444.44.43:::<;=>?+=9<;:;555;;;@58<;???@+==8@99>>4>@A=A;99CCCBC@C?BA=@@@<@ABABBCCCDDCCBA@D@BBAA?@CCBABAB=A?A;<;AA??@?@<@AAAAC?BCABA@;=000*0:;9?A@AA0BBAA=A=><;AB<>;<<<96<6::A@@=@AABBBB??:???8>00*0::=A@@A@BBBBABB@DAAA@@>>00*/0;;AA=A9<899,9<<<
@ATNG8:00555:03241
GATGGTAGCTCACGTACGTCACACGTACTCATTCGTTTTCGGAAGAGACAGGTACGTTAATAGTTAATAGCGTACTTCTTTTTTCTTGCTTTCGTGGTATTCTTGCTAGTTTACACTAGCCATCCTTACTGCGCTTCGATTGTGTGCGTACTGCTGCAATATTGTTTAACGTGAGTCTTGTAAAACCTTCTTTTTACGTTTACTCTTCGTGTTAAAAACCTGAATTCTTCTAGAGTTTCCTGACTTCTGGTATGACTAGTGTACTACTACCATCGAGGTTGTAAAGTCT
+
//:;69;@?=;@=@@CA:;6=??@CBD@@@BA;A:9:9.;F>B@BBBDCIF?BCCBA?B@A@AC>@>@BBBBBA@?<998989%8>;><>>7>AAA;?@?>?B?BBBA978,9<@AA?>?=@=A<?<?@@><==<<?>?A<===A@@@:::@??8::A7;;A=???9@<@@A@???==8<::::/:4:5;=BBB/AA88818A>??=C?>;;4:::8+95:;@<@<AB=BB@;;;;;1;:>>?860666/8AA@A<;<@@@@@@AAAAAA<A@@@??:>:>>>A7@@>>
@ATNG8:00561:03245
GATGGTAGGCGACATACATACGCGCCAGAAGATCAGGAACTCTAGAAGAATTCAGATTTTTAACACGAGAGTAAACGTAAAAAGAAGGTTTTACAAGACTCACGTTAACAATATTGCAGCAGTACGCACACAATCGAAGCGCAGTAAGGATGGCTAGTGTAACTAGCAAGAATACCACGAAAGCAAGAAAAAGAAGTACGCTATTAACTATTAACGTACCTGTCTCTTCCGAAACGAATGAGTACTGCGTCTCACTCTCGCCTACCATCGAGGTTGTAAAGTCT
+
556>:=>C?ABBB;;;>BBCCBCCB?CAA<BBAA@@5;7;BBABBC?CB?C=37455555$57<C?>>C@ACBC>CBCCEEE5B@;@=@AA9AEEACAAACDECC?C@CC?BBC>AABBBCBBBCCCCCCCC@CBBB?BACCBBA@?CBFBB?BCCCCCBB?BAACBB?BB>A@@488888*:>=9999:9(9B?CAAABBCED>?>?AAA6;7;?BBB@BCBBBBB?B?CCC>C;;9:BBCBCCCCCCBBBCBBBCCABB@CBB?BBA@@@;?<@BAD>FC;;
@ATNG8:00566:03222
GATGGTAGTGCGTGAGAGAGAGACCCAGAAGATCAGGAACTCTAGAAGAATTCAGATTTTTAACACGAGAGTAAACGTAAAAAGAAGGTTTTACAAGACTCACGTTAACAATATTGCAGCAGTACGCACACAATCGAAGCGCAGTAAGGATGGCTAGTGTAACTAGCAAGAATACCACGAAAGCAAGAAAAAAGAAGTACGCTATTAACTATTAACGTACCTGTCTCTTCCGAAACGAATGAGTACGAGAGAGCACACGTGTCTACCATCGAGGTTGTAAAGTCT
+
8<=B@BBBBBBB;;:DEGCBBB999,:AB=BCDBBB?B@CBBACCC?CB?B?@@AAAAAA2A>A@B@?@B@?@A;??AAABA2AC>B@BBB<CCCAGCABAGJBB?C@DEADBB>ABBBCCCCCCBBBCCCC@CBBB>??BCEDBA>B@CBB?BCCCCCCB????BBB@BB?==><>>@AA8@==8998889%9A8:99?BABDD=B;@@@A:=8<>B@@=@BAABBB?B@BBC>CBC=@@BBBBBBBEBB>>>BBBBBBBBBAAA>?>>>?@;?;?>>>7??;;
@ATNG8:00567:03220
GATGGTAGCTCACGTACGTCACACGTACTCATTCGTTTCGGAAGAGACAGGTACGTTAATAGTTAATAGCGTACTTCTTTTTCTTGCTTTCTGTGGTATTTTGCTAGTTTACACTAGCCATCCTTACTGCGCTTCGATTGTGTGCGTACTGCTGCAATATTGTTAACGTGAGTCTTGTAAAACCTTCTTTTTACGTTTACTCTCGTGTTAAAAAATCTTGAATTCTTCTAGAGTTCCTGATCTTCTGGTGTCGTCTATCATGTACTACCATCGAGGTTGTAAAGTCT
+
//7728<?A<>;;;;;665?C;9;BCC@@@@A=ACCH=CC@B?AAACCCBACBBBB>A7;;@B?A?BBA@ACBBB@CCBBB3AA:?333(3339;;?8@@?5;;77755)278=86:83733*/(.95756>=-//./(..333555?@==>888A=;:;=@@5;077:66./.3.39A==.:05122222$25555-5555::585=;>DC>>&:55057.5.22,2788755/50588;AA686;59///5688;996----5677222.368(-)---7.4422
@ATNG8:00570:03248
GATGGTAGCGCACACATAGATACAGTACTCATTCGTTTCGGAAGAGACAGGTACGTTAATAGTTAATAGCGTACTTCTTTTTCTTGTCTTTCGTGGTATTCTTGCTAGTTACACTAGCCATCCTTACTGCGCTTCGATTGTGTGCGTACTGCTGCAATATTGTTAACGTGAGTCTTGTAAAACCTTCTTTTTACGTTTACTCTCGTGTTAAAAATCTGAATTCTTCTAGAGTTCCTGATCTTCTGGTATGACTAGTGTACTACTACCATCGAGGTTGTAAAGTCT
+
////)/78=BCBBCCAABCBBBCBBB@A@A@@<@BBB=BC?D>BBBBBEI@CCCCC@D@BBAA<@=@BBB@@@@@<?=<<<,<=9000@@9>9@@5>:;7<C@GBBAAC@FDJCCDBB@CCC@C@BBCCABBB?BCCC@BCCAAABBDDDBBBBBB?BDD?CC?C?CCBBCCBBC@BBBBB:B=A=@@?A?0>B9996:BAABBDCCC@CCCC5CCCBD@D@CC@CCCCCBB@B@CCCCCC?BAA?ADFD@@@CCCDDBBBCFCCC@CBCC@@<@7::AA<BB@@
@ATNG8:00585:03243
GATGGTAGCAGACGTGACAGAGCGCCAGAAGATCAGGAACTCTAGAAGAATTCAGATTTTTAACACGAGAGTAAACGTAAAAAGAAGGTTTTACAAGACTCACGTTAACAATATTGCAGCAGTACGCACACAATCGAAGCGCAGTAAGGATGGCTAGTGTAACTAGCAAGAATACCACGAAAAGCAAGAAAAAAGAAGTACGCTATTAACTATTAACGTACCTGTCTCTTCCGAAACGAATGAGTACTGCGTCTCACTCTCGCCTACCATCGAGGTTGTAAAAGTCT
+
:;CC@CDCABBBBCBBBBCBBBBBB?BBC?BCCCCC@C?@@A:8:D@BB?B?AAA@A@A@.A?AAAAAADBBBB:@>;;;;;*:B>B=BBB:BBB?C;;;CCBBB?B?BA>A@A<@@AABBDCCCFCBBBEC?BC@@=@BAACC999;@BBB@CCBBABCCACCDDBC?BB?9999==9999*9>>:@DDDCA'CC?@888AA?>?3817<>=8=:>=CHE@BBAA@::3:9:::/79928==ABBBBCCBBBBCBCCBBCBB@BCC>AACBBC9=39999:*9?>>
@ATNG8:00591:03231
GATGGTAGCGCATATCAGCGCAGCCCAGAAGATCAGGAACTCTAGAAGAATTCAGATTTTTAACACGAGAGTAAACGTAAAAAGAAGGTTTTACAAGACTCACGTTAACAATATTGCAGCAGTACGCACACAATCGAAGCGCAGTAAGGATGGCTAGTGTAACTAGCAAGAATACCACGAAAGCAAGAAAAAGAAGTACGCTATTAACTATTAACGTACCTGTCTCTTCCGAAACGAATGAGTCAGAGAGTACGATAGTCTACCATCGAGGTTGTAAAGTCT
+
BBBB?BBBBBBCCBBBECDCDBBCC?GFE@CFCECC?A?@BCBCBB?BB=?<@ABAAAAB2A@CCCCCCCDCCD>CB99999'9C;?:@@@9ACCACAAADDCBB?B@CC@CAA?BBCCCBABCCCBBBCBC?CDBB?BBDBCCCB@C?CCB?BCDDDBBB@CCC@AA@BB>BBA<>>=;;3===999999(9B<A???BCDCC?A>BBCF>:8;ACCB@BC@@@CB@C?BBE>C@@=@@@BAAAABBBBBCCCCCCDCCCBB?BBCBAA>A?ACBB<BAAA
@ATNG8:00556:03295
GATGGTAGTGTCATATGAGAGTGTGTACTCATTCGTTTCGGAAGAGACAGGTACGTTAATAGTTAATAGCGTACTTCTTTTTCTTGCTTTTCGTGGTATTCTTGCTAGTTACACTAGCCATCCTTACTGCGCTTCGATTGTGTGCGTACTGCTGCAATATTGTAACGTGAGTCTTGTAAAACCTTCTTTTTTACGTTTACTCTCGTGTTAAAAATCTGAATTCTTCTAGAGTTCCTGATCTTCTGGTCTACTACACTTTTACTCTACCATCGAGGTTGTAAAGTCT
+
::CE;>>BBBBBBBCBFCCCAABCCBCCCB@@?ADCE?CC@C@BCCDCCD?CCBBB@D@CCCC?C?CECCBBBDB;:::;;*;C>B;;;;.;CCC@CCCACCABBBDCC?BBCCCCFC?CBB=B@CCCCCCCC@CCBB=AABBCBCCCCCCCCBBB@BCC@CCC?BACCBBBCC@BAABB8A?C?CCBBBC)BCBBC899DCCCDCCC@CCCC5CBBBC?C@CD@CCCCCBB?B@CCCCCC@C?@>@CCCCCB??9999*9@@BCBB?BBAC@@<?=?@BB=BB99
@ATNG8:00556:03296
GATGGTAGAGTACAGTGTAGTAGACCAGAAGATCAGGAACTCTAGAAGAATTCAGATTTTTAACATCGAGAGTAAACGTAAAAAGAAGGTTTTACAAGACTCACGTTAACAATATTGCAGCAGTACGCACACAATCGAAGCGCAGTAAGGATGGCTAGTGTAACTAGCAAGAATACCACGAAAGCAAGAAAAAGAAGTACGCTATTAACTATTAACGTACCTGTCTCTTCCGAAACGAATGAGTACTATAGACTATCTGAGACTACCATCGAGGTTGTAAAGTCT
+
??>:;?<<>@CBBAABCBBBCCAA@>A@@9=CD;;;=A=@@@9:4<433-3589///;;;+;/////6//38;;;.7733333$33,31777+78:288==:::33.2.294:9727668>>CCDCCCCCCCC?BBBB@BBBBBBAA>B@CBB?BBBCAAAB@BBBBBB?BC@BBB>???AA8???=ACCCC2CC@B;;;>>B>>;>;AAAA:=:>BBBB@BBCBBDD@B@AAA;@BB?BBBCBBBBBBBBBB@??CBCBBBBCBB?B???::4:;??CC>CC::
@ATNG8:00597:03285
GATGGTAGTGATACAGATCAGACACCAGAAGATCAGGAACTCTAGAAGAATTCAGATTTTTAACACGAGAGTAAACGTAAAAAGAAGGTTTTACAAGACTCACGTTAACAATATTGCAGCAGTACGCACACAATCGAAGCGCAGTAAGGATGGCTAGTGTAACTAGCAAGAATACCACGAAAGCAAGAAAAAAGAAGTACGCTATTAACTATTAACGTACCTGTCTCTTCCGAAACGAATGAGTACCTCTCAGACGCTCGTCCTACCATCGAGGTTGTAAAGTCT
+
@BBC?CBBBABBDBBAAABBCCBAA?ABA@CAA@::7:>BBA@??D?@@>@?AAACCCCC3C?BBBBBBBBBAA<A<?@AAA0;;76:>@@2BCC@CCCCCBB@@?A@CE@CBB>AAA:;;CBBBBBADCBBADECC?AABCC@997;?B@@?@BECCCBB?AAABCB@BB@BBA=@>9::,7<<8889999%9@<9:8?A>@@@<C<A>AA=C;A@BBB?BDBAAAB?B?BBG?BBB?CBBBBBB?BAAADCCA@@BBBAA7;<B=;;;A??:>:?>>=6>@;<
@ATNG8:00599:03275
GATGGTAGAGAGAGCTCTCTCATCGTACTCATTCGTTTCGGAAGAGACAGGTACGTTAATAGTTAATAGCGTACTTCTTTTTCTTGCTTTCGTGGTATTCTTGCTAGTTACACTAGCCATCCTTACTGCGCTTCGATTGTGTGCGTACTGCTGCAATATTGTTAACGTGAGTCTTGTAAAACCTTCTTTTTACGTTTACTCTCGTGTTAAAAATCTTGAATTCTTCTAGAGTTCCTGATCTTCTGGGTGCGCTACAGTCTCTCTACATCGAGGTTGTAAAGTCT
+
@>BC?BCBBB@@@AB:99BBCBD=BBCBBBCDACCCC>CC@C?BBCCBBB>AAACCAE?BBAA?A@BDCCC@A@A?@@@AA2@A?A???7?;?@>BCC?BB799?BBA?CBBBA@>:7;AA<@;@AB@<;;;;?AAA;AAAA::;:;>>=>>===5;;>=AB;><>???>>B>?:>>AAA5A<A8;;BBB/ABBBB6=;;;;=AACC=DDDE.=8818:5:5;==AAAA@@@<A<>>>ABB;>>?B9@@A@@@??@=>>>AAA@@@==::;>:?:===D6==;:
@ATNG8:00599:03299
GATGGTAGTGTCATATGAGAGTGTGTACTCATTCGTTTCGGAAGAGACAGGTACGTTAATAGTTAATAGCGTACTTCTTTTTCTTGCTTTCGTGGTATTCTTGCTAGTTACACTAGCCATCCCTACTGCGCTTCGATTGTGTGCGTACTGCTGCAATATTGTTAACGTGAGTCTTGTAAAACCTTCTTTTTACGTTTACTCTCGTGTTAAAAATCTGAATTCTTCTAGAGTTCCTGATCTTCTGGCTCTCGTAGACAGATACTACCATCGAGGTTGTAAAGTCT
+
///727::@CBCCBBBCEGCCCCDDBBCBDDC@CCCC=BC@D?BCCCCCC?CCDDD@D?CCBB?C@CDCCCBBCC?CCCCC1CC=AACD>CCBB?BBDAGD>BBCCCC@CCCCBCCCACCCB=BCECDCBBA>ABBB?BBBBCCCCCCCCCCCBB@CCC@CC@C=BBCCBBBCC?BBCCC;C@C?BBBBB1CBCCC<BBDCCCCBBC@CCCC1DA@AD@C@CD@DDCCCBB?B@CDBBBC?CBC@BB@AACBBBCCCCCDCCCCC?CCCCBB<?:?>==8@A@@
@ATNG8:00550:03310
GATGGTAGCTATACGTATATCTATGTACTCATTCGTTTCGGAAGAGACAGGTACGTTAATAGTTAATAGCGTACTTCTTTTTCTTGCTTTTCGTGGTATTCTTGCTAGTTACACTAGCCATCCTTACTGCGCTTCGATTGTGTGCGTACTGCTGCAATATTGTTAACGTGAGTCTTGTAAAAACCTTCTTTTTTACGTTTTACTCTCGTGTTAAAAAATCTGAATTCTTCTAGAGTTCCTGATTTCTGGGTCTCTCTCTCACGCACTACCATCGAGGTTGTAAAGTCT
+
99>@8<=BBB==BBBBBCCICCDAAA;:;BCC?CA@>8@C;@<@BBADCE@BBBBB?A@DB@@=@?A@@ABBAAA<9::9:(3<4>9999&3;:<:@??9=?9==@B9:59BCAABBA=@78/85:>>====A;?>>>;>>@AB@@;<=B;>;=<?77996<;6<;?@@@AAABB:=76767)7)/)/6;:<;&;<////)8;=866@@==8:<;<;&<///=9=9@?<???A@?>=A=C?@AC:A99719<=>9::A@>=<@@@>>>A:>>@@@A=A7;;CB:@>>>
@ATNG8:00556:03305
ATGGTAGCTCACGTACGTCACACGTACTCATTCGTTTCGGAAGAGACAGGTACGTTAATAGTTAATAGCGTACTTCTTTTTCTTGCTTTCGTGGTATTCTTGCTAGTTACACTAGCCATCCTTACTGCGCTTCGATTGTGTGCGTACTGCTGCAATATTGTTAACGTGAGTCTTGTAAAACCTTCTTTTTACGTTTACTCTCGTGTTAAAAATCTTGAATTCTTCTAGAGTTCCTGATCTTCTGGATATGAGTGACTCGTGCTACCATCGAGGTTGTAAAGTCT
+
44939;<DBAA<<==<<<BAAABBCHCDBBA@AABJ=GC?A>AA@@@BE@DCB@@=A=@BCB6;6;:;8AAA?B?BBBBB3AA8<877)3;;>4=44-3?1787333,37788477>=B@6:88>>A525<2:>==/57<999;A@@@B@@?;;58889==8=:;;;>>>>?@;>>@AA5A8;7;@@>>.88;==4=>?;;:@?=<:8===+9//,/;6;7BD<BAB;;:>8=8=>?=>>:>==;=;;;??;;7=77///;;<A@<AAA@?@<?=>>>@9??BB
@ATNG8:00558:03313
GATGGTAGCATCATGCATATCTCACCAGAAGATCAGGAACTCTAGAAGAATTCAGATTTTTAACACGAGAGTAAACGTAAAAAGAAGGTTTTACAAGACTCACGTTAACAATATTGCAGCAGTACGCACACAATCGAAGCGCAGTAAGGATGGCTAGTGTAACTAGCAAGAATACCACGAAAGCAAGAAAAAAGAAGTACGCTATTAACTATTAACGTACCTGTCTCTTCCGAAACGAATGAGTACCTCTCAGACGCTCGTCCTACCATCGAGGTTGTAAAGTCT
+
95@@=A=A@@BBC@AACCCDDCCCC@CBB@BBAB997;8<=@;:9A?BB?B?BCC@A@@A+:6:B@??>AA?>>78;@=>CC1CB@C@CCC;CCEACCCCCBCBB@B@DC@BBC@CCAABBBBCCCCBBBCD@BBBB@BBBBBBDC>B>BBB?BDBBBA@?=@@@CCC?994:BA8?>@@@:???>;;;;=;&;=900/:;>>@@3838A>=;><@?CCC@CCCBAAA<?;??<9???<?BBBECC?CCCCCCC@@?B?>:@:==?;;:;???5;4:888*7==>
@ATNG8:00568:03349
GATGGTAGTCTCAGATAGTCTATAGTACTCATTCGTTTCGGAAGAGACAGGTACGTTAATAGTTAATAGCGTACTTCTTTTTCTTGCTTTCGTGGTATTCTTGCTAGTTACACTAGCCATCCTTACTGCGCTTCGATTGTGTGCGTACTGCTGCAATATTGTTAACGTGAGTCTTGTAAAACCTTCTTTTTACGTTTACTCTCGTGTTAAAAATCTGAATTCTTCTAGAGTTCCTGATCTTCTGGGTCTCTCTCTCACGCACATCGAGGTTGTAAAGTCT
+
CBAB@BEECCBDBBBCCCABBCCBBBBBBA@@>@BBE>CC@D@CCCBCCCACBC:;7:=CABB?C@BCCDD;;9B=@@CBB0:;75?BD=CCBB?CBB?BC:;=CCDIACBCCBBBG@BCC?B?CBCBBBAB>BBCC@CBBBCBCBCBCABBCBB?BCC@CC?B>AAB@@ACBC@BCBCC;B?C;;;;;;*;BAAB7;;B;;;BBBB=@BB@0A;;;B@B@DLACCCBBBC@C@BBBCCC=@@AA<ABBBCBABCCBBBBBBCCBCCC?B?AAAC>C@::
@ATNG8:00584:03332
GATGGTAGAGTACAGTGTAGTAGACCAGAAGATCAGGAACTCTAGAAGAATTCAGATTTTTAACACGAGAGTAAACGTAAAATGAAGGTTTTACAAGACTCACGTTAACAATATTGCAGCAGTACGCATACAATCGAAGCGCAGTAAGGATGGCTAGTGTAACTAGCAAGAATACCACGAAAGCAAGAAAAAGAAGTACGCTATTAACTATTAACGTACCTGTCTCTTCCGAAACGAATGAGTACACATCGTCGTGTCGTGCTACCATCGATTCCGGATAGTCT
+
<<<B@ABCBCA===AAAAABBCCA@=@AA?BBBB;;7;@C@<A@<B>?A>A>BC??<@@@/@9??;>?AAABCD<@?;;;;-;992439=94>@A8<BC@BBA;;6:=BB?BDB>AAB@A<;<BBCCCDCCC@C@@@=@999ABAA=A@C;;8;BBAABBB?AAA???=AA<AA@;?>?>>5;77/8<<<<.??<BB???@@;;7;<@@@B<A<::@DCAECBBCBC@B@BCC?BBC?:::ABCCFCCAAAA@@@ABADC@@??E????BBB?B?C@CBBBCBC
@ATNG8:00588:03324
GATGGTAGGAGACACGTCGCACACGTACTCATTCGTTTCGGAAGAGACAGGTACGTTAATAGTTAATAGCGTACTTCTTTTCTTTGTCTTTCTGTGGTATTCTTGCTAGTTACACTAGCCATCCTTACTGCGCTTCGATTGTGTGCGTACTGCTGCAATATTGTTAACGTGAGTCTTGTAAAACCTTCTTTTTACGTTTACTCTCGTGTTAAAAATCTGAATTCTTCTAGAGTTCCTGATCTTCTGGTGTCTGATCTGTATCACTACCATCGAGGTTGTAAACTCT
+
::CE@@@@@BBBBCCFBBBCCCCBBBCBBBBC@CBCF?CDAD@A@ACDCD@CCBB@=@<@A00+0)//-/888/0(-555)5:7(//68;277=BA>A@A=A>;886A=>:>=;=?@@@7<;A=A=>>=>>@AB=@@>=:<?D<<>>>AAAAA;;;>:===;==:==@@A@A???@<@@@AC;A=A=?????/<;333-3-----365;49996)799;;5:5:A5>@@A::;<@9<<9:;;7:?@;@@@?>>=>>@@AAA=<<AAA=@@@@@@<@:>>BA7=>::
@ATNG8:00588:03326
GATGTAGTCTCATATGTGAGTGTGTACTCATTCGTTTCGGAAGAGACAGGTACGTTAATAGTTAATAGCGTACTTCTTTTTCTTGCTTTCGTGGTATTCTTGCTAGTTACACTAGCCATCCTTACTGCGCTTCGATTGTGTGCGTACTGCTGCAATATTGTTAACGTGAGTCTTGTAAAACCTTCTTTTTACGTTTACTCTCGTGTTAAAAATCTGAATTCTTCTAGAGTTCCTGATCTTCTGGACAGAGTGTGCAGATACTACCATCGAGGTTGTAAAGTCT
+
BCAABDCABADCGCCCCCBAABBBBAA@@<;.9;><<>C@D@CBBBCCD<CCB>A8B9AABC?DADDABABBBB7;;AAB2BC?C;;;9;CAB@CCB?BA000>AAC?CCDA>>00,0A@;ABACBC;:;;8<CBC=@@ABAAACCBBECCBBB@B;;8;A>A?B;;;AAABA9=;;;;-;=C<;;;;;*;GCAB=B;;;;;;;;A>BBBB0A::::4:4:?>BBBCCBB=A=BA@ABC>B@@<@@;;;BBBBCCCGCFEEDCB@BCBBBB?B>A@@@8@:::
@ATNG8:00557:03391
GATGGTAGCACGAGTCACTCATATCCAGAAGATCAGGAACTCTAGAAGAATTCAGATTTTTAACACGAGAGTAAACGTAAAAAGAAGGTTTTACAAGACTCACGTTAACAATATTGCAGCAGTACGCACACAATCGAAGCGCAGTAAGGATGGCTAGTGTAACTAGCAAGAATACCACGAAAGCAAGAAAAAGAAGTACGCTATTAACTATTAACGTACCTGTCTCTTCCGAAACGAATGAGTACGATGAGAGAGCTCTCTCTACCATCGAGGTTGTAAAGTCT
+
//<;7<<??BCBABBDCCCDBBBCE@F@B?@BCCAB?A?DED;;;C@DG?C@BB@@@BBB3C?BBBAAABBA@@:>?@AAAA0AB>B5;;;.<CCACAAACCCBB?B@BJ@BBB@CCBBBBBCCCCCDBBBB?CCCC?ABBBBBBB>B?B@@>@BBBCCCC@BBBBBB?BC@A@@=@ACCD=B??;>AAAB3BB?B:98ABAAA;@;???B7;7;?BCC@CBBBBBG@B?ABC>BBC?BBBBBBCBBBBBBBABCCD@???>>>?:?>AAAA<A<AAAD9@@66
@ATNG8:00558:03388
GATGGTAGAGAGAGCTCTCTCATCGTACTCATTCGTTTCGGAAGAGACAGGTACGTTAATAGTTAATAGCGTACTTCTTTTTCTTGCTTTCGTGGTATTCTTGCTAGTTACACTAGCCATCCTTACTGCGCTTCGATTGTGTGCGTACTGCTGCAATATTGTTAACGTGAGTCTTGTAAAACCTTCTTTTTACGTTTACTCTCGTGTTAAAAATCTGAATTCTTCTAGAGTTCCTGATCTTCTGGGCAGACTCTCACACGCCTACCATCGAACTTGCAGAGTCT
+
CBCB@BBBDDDDCDD;;9GIGCCCCABACGBB@BCDE?DC@C@CBCBBDH@CBB@?=@?CBCC?C8AACCCAC=B?>????1;A<A???7>CCC>AAD=A@000>>==:@BBCCBBA?@@A=A;???AA?>>=BB??;>>@>>>>@AD@@???CC<;;;=BE<?;?A@@??>;;5:::>?3@=A=@@A@@/???AA6;;?;;;>9;:<@DDD/@<<<A;A;AA:AAAA===:=:=B@@??;?BBB;A>>>@@=>>A=>=>>:<<@;99::A<AA=A@@@A@A@A
@ATNG8:00562:03377
GATGGTAGAGAGACTGTAGCGCACCCAGAAGATCAGGAACTCTAGAAGAATTCAGATTTTTAACATCGAGAGTAAACGTAAAAAGAAGGTTTTACAAGACTCACGTTAACAATATTGCAGCAGTACGCACACAATCGAAGCGCAGTAAGGATGGCTAGTGTAACTAGCAAGAATACCACGAAAGCAAGAAAAAGAAGTACGCTATTAACTATTAACGTACCTGTCTCTTCCGAAACGAATGAGTACAGAGAGTACGATATGTCTCCATCGAGGTTGTAAAGTCT
+
BCBB<ABBEBBBBBBBBBEDCCCCD=CCC@CBBCBB?BACCCAABCACB?B?BAA@@DDC3D?B89:C@@@@???8?@9;;::)//(/(///*/;=7888=<;;43.26891999;>>>=BCCCCCCCBCCBC=BBDD?BABBABBB>B?CCB?ADCCAAAC?CAAAAA?DD@>>>788???8@??;?BBBB3BB?@888AABBA;?;????:>:>@CCC@CBBAABC@B?BDF>CAA>ABBABBBBBBCCCCBBBBABBB@@@@?@A@CBB?@=BCBC>BBB>
@ATNG8:00565:03352
GATGGTAGCGCACACATAGATACAGTACTCATTCGTTTCGGAAGAGACAGGTACGTTAATAGTTAATAGCGTACTTCTTTTTCTTGCTTTCGTGGTATTCTTGCTAGTTACACTAGCCATCCTTACTGCGCTTCGATTGTGTGCGTACTGCTGCAATATTGTTAACGTGAGTCTTGTAAAACCTTCTTTTTACGTTTACTCTCGTGTTAAAAATCTGAATTCTTCTAGAGTTCCTGATCTTCTGCTCTCGTAGACAGATACTACCATCGAGGTTTAAAGTCT
+
444939454:?A@@A>995<<9556599;;;;;;;;@8??>@<;=B>>>><<<;<B0905>>A:@<@@?AC@@@A>@?@@@,<<59:;:,9B@A=A<A=@B8;<CDDB?BBAB@B@@699@;@9??@@@<;;69:::069<<@@<@>995:==>??966<@>;?:<@ACCDCCC@@@>>=0=;>;>??AA,>A:::.9:B@AAA;:;4:@A@0>?B>?@>:?D@DBCBAAA;A;?999==8=:95>???BAAAAACC@@@CCCB69999??299,77*9===
@ATNG8:00567:03371
GATGGTAGCGCGACGAGCGTAGACCCAGAAGATCAGGAACTCTAGAAGAATTCAGATTTTTAACACGAGAGTAAACGTAAAAAGAAGGTTTTACAAGACTCACGTTAACAATATTGCAGCAGTACGCACACAATCGAAGCGCAGTATGGATGGCTAGTGTAACTAGCAAGAATACCACGAAAGCAAGAAAAAGAAGTACTCTATTAACTATTAAGTACCTGTCTCTTCCGAAACGAATGAGTACGATGAGAGAGCTCTCTCTACCATCGAGGTTGTAAAGTCT
+
CDCC@CCCBBBCCEDDBCCCCCCBD=CCC@CCBBBA?C@BBCBBBC@BC?C?BBBBBAAB2B@CBBBBBBBBB@9??@AAAA2AA<B@CDC;CEDBDABADDDCB?B?CC@CDD?A@AACCCCECCCC@@@D@DBBB?BBCBAAABBB?BBB?BBCCBBAC?BBCAAA?BB?>::178==<1=::4:=>>@/<@9@///@<=?D<A=@@@@<@=>>>A=A???>::3:7888-8>>:>BA>==@@@AAA@<<;A@@=;;AAA@@;>;;=>><>;ABAD9A===
@ATNG8:00573:03363
GATGGTAGACATATCGTACTCTCTGTACTCATTCGTTTCGGAAGAGACAGGTACGTTAATAGTTAATAGCGTACTTACTTTTTCTTGCTTTCGTGGTATTCTTGCTAGTTACACTAGCCATCCTTACTGCGCTTCGATTGTGTGCGTACTGCTGCAATATTGTTAACGTGAGTCTTGTAAAACCTTCTTTTTACGTTTAACTCTCGTGTTTAAAAATCTTGAATTTCTTCTAGAGTTCCTGATCTTCTGGCGCGTATGTATGTCGCCTACCATCGAGGTTGTAAAGTCT
+
99@=8@>@@@@CAB@ACAB??669@=<<=?BB@BCBD=A@>@?B@;95?:7;<9==<?00/::5:?@@?>>@>:;,//::;;+8>=@752)2>><4=8;6;>7;??A::57>?==>AA=AAA=A=>>>99;<=;@>>><AA???AA@@???????>8<;;5;>:?;@@A>>>@A@;>:;;;/:9>988888(7<<<;5<7<?::7<=677.8A>=/A:;5:<188)86-5999<77288<<==9:7:===@??@A>>>?>>>>@AE<@@@<@??>??8=:>>@A7=>;;
@ATNG8:00573:03389
GATGGTAGAGTATCATGTGTATCTCCAGAAGATCAGGAACTCTAGAAGAATTCAGATTTTTAACACGAGAGTAAACGTAAAAAAGAAGGTTTTACAAGACTCACGTTAACAATATTGCAGCAGTACGCACACAATCGAAGCGCAGTAAGGATGGCTAGTGTAACTAGCAAGAATACCACGAAAGCAAGAAAAAGAAGTACGCTATTAACTTATTAACGTACCTGTCTCTTCCGAAACGAATGAGTACGTGTGACGTACGTGAGCTAGCCTTCGAGGTTGTAAAGTCT
+
68992774444555=>=>>B@@@A@5;99.4::9::7;8<<::944.55.54999::;;;(:495666<=<==?2;;555555#55./)/::+://)/777:=<<=<867936//)/9//5;===666<>><<7<=55059::;=<=9B=@9;29C:4455:5<:5557169)///16669<3887333333$38377333876;(/(/.(..(.(.399<15656;>>:@;<=;59::6////889::88355::;;:45///////)/)/9764:7;;:=3;855
@ATNG8:00599:03398
GATGGTAGCTCTGCTCTGACTCTCGTACTCATTCGTTTCGGAAGAGACAGGTACGTTAATAGTTAATAGCGTACTTCTTTTTCTTGCTTTCGTGGTATTCTTGCTAGTTACACTAGCCATCCTTACTGCGCTTCGATTGTGTGCGTACTGCTGCAATATTGTTAACGTGAGTCTTGTAAAACCTTCTTTTTACGTTTACTCTCGTGTTAAAAATCTGAATTCTTCTAGAGTTCCTGATCTTCTGGTGAGATATGCATGATGCTACCATCGAGGTTGTAAAGTCT
+
////399:;;?=BACA;;66<<<>@AAABC9909:::3;=<B?BCCCCDC@CBBBB@E@DBBB8;7;@@A@DCCEABBBBA2AB?BBCC>A@AA4;5=99@469AA=B?C@;:>:9969CC@C@BBBDDBCBACECC@CCCCCBBCBBBAAADCC@BBB?BB?B?CABBCAA@B>B:;:;-;4;;@ACCF5DDCFL?CABBAABBBB@CEEE5CCCBB?B@CC?CBBBBAA?B@CCCCCH;;;C?CBCBCCDD@ACECAAADCCC@FCFCCB=A>?@CC>FCCC
@ATNG8:00552:03441
GATGGTAGTGTGTCTCTGAGAGTAGTACTCATTCTGTTTTCGGAAAGAGACAGGTACGTTAATAGTTAATAGCGTACTTCTTTTTCTTGCTTTCGTGGTATTCTTGCTAGTTACACTAGCCATCCTTACTGCGCTTCGATTGTGTGCGTACTGCTGCAATATTGTTAACGTGAGTCTTGTAAAACCTTCTTTTACGTTTACTCTCGTGTTAAAAATCTGAATTCTTCTAGAGTTCCTGATCTTCTGGTATTGACTAGTGTACTACTACCATCGAGGTTGTAAAGTCT
+
,,,,(,2,//4455555555555999<665=;7//////&//)//(////333,3777:6;7444=7:4:=3333:;;433333$3838;;<.8865.599.55.5<9;;?:?@>>>=6929AC:??@AB@B@@A6;:5@=BAAACC:;9@C9:9@CE?DCB6;:4;4;@?@ABBBB?BAAAB9A=@4::;;.9==?A:@>@>@??99929595(599//)/)/74:<>@=:@)0)/9:0//4;:=7;A?:?BCCCABAA:999>>B@=999@@?9?9?>?@9?<00
@ATNG8:00558:03427
GATGGTAGCTCACGTACGTCACACGTACTCATTCGTTTCGGAAGAGACAGGTACGTTAATAGTTAATAGCGTACTTCTTTTCTTAGCTTTCGTGGTATTCTTGCTAGTTACACTAGCCATCCTTACTGCGCTTCGATTGTGTGCGTACTGCTGCAATATTGTTAACGTGAGTCTTGTAAAACCTTCTTTTTACGTTTACTCTCGTGTTAAAAATCTTGAATTCTTCTAGAGTTCCTGATCTTCTGGTCTACTACACTGTACTCTACCATCGAGGTTGTAAAGTCT
+
//<A;?<CECCDBBCB;6:@>B;;;B@@@B;;4;@@@8A@5;4:A@>@;:69B@>@<A000>>;>00/><@@?<>:0///&/6(//9;;5;=;;6:<<7;:48??A8947@@?BBAA=>65064::;55252387589><97:;8:89;=<<///*//506:06.5>>?A@A??7:9<<=/=9>18////(/777;*-----777>959<<<*8//(/8/60:>;??AA>>><?<;;:<??388>=;;;BAA@@===;;;@@@?==1767///7=177@H6=@>;
@ATNG8:00584:03426
GATGGTAGTATCTGTCTACGAGAGCCAGAAGATCAGGAACTCTAGAAGAATTCAGATTTTTAACACGAGAGTAAACGTAAAAAGAAGGTTTTACAAGACTCACGTTAACAATATTGCAGCAGTACGCACACAATCGAAGCGCAGTAAGGATGGCTAGTGTAACTAGCAAGAATACCACGAAAGCAAGAAAAAGAAGTACGCTATTAACTATTAACGTACCTGTCTCTTCCGAAACGAATGAGTACACACTCTCATATGACACTACCATCGATGTTGTAAAGTCT
+
::@B:>CE@@ABCCDBCCKHBBABB?B@@?@@@C@@>A?CCBBBBB???=??AABBBBBB3B@CBBBBBBA@@@89:;<<<<*;?<@=BBC9BCGACCCGFBCBB=@<@A=ABB?BBBCCCCCCDCCCA@@F?BBCEACA@@@A;:8;@CCCACBBBCBBB?ABFFCC>AA????=BABBC=???<?ACCD3BC?B::9AA@BB;>;>;;;6;5;>BBB?BA@@ACCAC@BBB>BCC@BCAAABBBBBCCBCBBAAABBCCA:::=?AAAAB@A>@ABA:BC99
@ATNG8:00598:03427
GATGGTAGCATCATGCATATCTCACCAGAAGATCAGGAACTCTAGAAGGATTCAGATTTTTAACACGAGAGTAAACGTAAAAAGAAGGTTTTACAAGACTTACGTTAACAATATTGCAGCAGTACGCACACAATCGAAGCGCAGTAAGGATGGCTAGTGTAACTAGCAAGAATACCACGAAAGCAAGAAAAAGAAGTACGCTATTAACTATTAACGTACCTGTCTCTTCCGAAACGAATGAGTACTATGTAGAGCTCTATACTACCATCGAGGTTGTAAAGTCT
+
//:<6;;BCBBBB:69?B?CCCDCB?CBB>AACBBB>B?A@@@@?@=?=?@<99:?AAAB+@6ABCBBBBB@@@799;>=>=,>?;==BAB8BBB?CCCCBECCC@C?;;7;BB=BAABB@AABBAABBAAB@BABA6;<9;?<;>:?9?@B@B<;;BBBC?@@A@@C?;:79AB388877(3;718?<<=17938=<>>>;=;4979BA>:@6?::9<6;;:97787949<=4/00+0::8.0/;::7BBBBCAACBBBBBCBB9::ABBA?C9998A9><<<
@ATNG8:00560:03460
GATGGTAGTATCTGCACACTCTGTCCAGAAGATCAGGAACTCTAGAAGAATTCAGATTTTTAACACGAGAGTAAACGTAAAAAAGAAGGTTTTACAAGACTCACGTTAACAATATTGCAGCAGTACGCACACAATCGAAGCGCAGTAAGGATGGCTAGTGTAACTAGCAAGAATACCACGAAAGCAAGAAAAAAGAAGTACGCTATTAACTATTAACGTACCTGTCTCTTCCGAAACGAATGAGTACACATCGTCGTGTCGTGCTACCATCGAGGTTGTAAAGTCT
+
9AAA;C>CCC@@@C;;6=>BBB;66:?CIACCCA;;4:244<445;7;>7;9>?::8BBB3B?BAA@BAA@@AC8<<00//00#0/)/5<<=/=<>9;?695;;>>;?8@C;9:9@CCB@AADECCDDCCCCG>B@AA@CBBBBBAA=B<@AA=@BBCCEBB@CBBB@@=::49A=8><877)3994337777$7=9<=>>AA=@A6;69:==0818=AAB@BDBBBAA>@;??=9<9939@@@ABABAAA???BBAAACCB?>>>>9?@AAAB>@?A???8????
@ATNG8:00573:03471
GATGGTAGCTCTGCTCTGACTCTCGTACTCATTCGTTTCGGAAGAGACAGGTACGTTAATAGTTAATAGCGTACTTCTTTTTCTTGCTTTCGTGGTATTCTTGCTAGTTACACTAGCCATCCTTACTGCGCTTCGATTGTGTGCGTACTGCTGCAATATTGTTAACGTGAGTCTTGTAAAACCTTCTTTTTACGTTTACTCTCGTGTTAAAAATCTGAATTCTTCTAGAGTTCCTGATCTTCTGGGCTGCGCTGATATGCGCTACATCGAGGTTGTAAAGTCT
+
CCCC@CDBCCBDCDCCDCDCCCCCCCCBBCCB?BBBD>DD>B>BCCCCCC?CCCCC@C@CCCC@D=AADCCCCAA<ABBAA1BB>CBCC>CCCC@CBB=BC8;;BBBF@CCCCCDDC?BBB@C@CC@@@BBC@CBBB?CCCCCBBBCBBBBAA@CACBB?BE?B?BBBBBCCDFAC@@@@7@=B;::999(9@ABD>ABBBCB;;;@=@@@@0@CCCC@C@CC@CBCCBBC@A@CCCCCC?BCCF>CCAAADBBBCCCCCBBBC@@@CEAA>B;;:DD>DA::
@ATNG8:00588:03461
GATGGTAGCACGAGTCACTCATATCCAGAAGATCAGGAACTCTAGAAGAATTCAGATTTTTAACACGAGAGTAAACGTAAAAAGAAGGTTTTACAAGACTCACGTTAACAATATTGCAGCAGTACGCACACAATCGAAGCGCAGTAAGGATGGCTAGTGTAACTAGCAAGAATACCACGAAAAGCAAGAAAAAGAAGTACGCTATTAACTATTAACGTACCTGTCTCTTCCGAAACGAATGAGTACAGAGAGTACGATATGTCTACCATCGATAACCTCGAGTCT
+
;<BF<CCBBCBBBCBBBBBBDCCCC@CCC?BBBCBB@C?ABHDECB?BE?B?BBBBBEED3D@BB:<:BBCBBB999;;;;;*;D?>=BAA8@BB?BBCBADD:94;>BA?CCC@CCCBBBECCCCCB?@@C@BAAA?BBBBBB??=A@CBB@BBBBDCBB>BBCBBB?BC?A>?9>?:999+9==999:9:(8?<C666@@@??<@<@A??<?=A@CCC@C;;;BAA=B?BBC>CBB>999AAABAAABBBBBAADDBBBBBB<=9<:::?@@;@<@A@C@@@?
@ATNG8:00590:03469
GATGGTAGTATAGAGCTCTACATAGTACTCATTCGTTTCGGAAGAGACAGGTACGTTAATAGTTAATAGCGTACTTCTTTTTCTTGCTTCGTGGTATTCTTGCTAGTTACACTAGCCATCCTTACTGCGCTTCGATTGTGTGCGTACTGCTGCAATATTGTTAACGTGAGTCTTGTAAAACCTTCTTTTTACGTTTACTCTCGTGTTAAAAATCTGAATTCTTCTAGAGTTCCTGATCTTCTGGGCAGACTCTCACACGCCTACCATCGAGGTTTTAAAAGTCT
+
AABC?BCC@A@BCCCCBBBCFCBBBBBBC@99:;CCD?BB@G@BBCCCCB?CCBBA>B>BBBB@B>BBCBB@@BB?BCCCC2>><@00,/8<A>CBB?AB599?ABB?CBB@===B<@>A;A;ADAAA?AA<A><<066?A::;@A@??A@???<;;;=AA<A:>>>=<=>89155555'56=666667(6=::9.777977==<=8=<=<.9:;;B7;7;@=?@?A@@@=B=@@@???<>>AA:A=>>@@;;;>>>AA=69996666;>>1666/;DD;==<8
@ATNG8:00592:03458
GATGCACGACTCGACGATGTGTACTCATTCGTTTCGGAAGAGACAGGTACGTTAATAGTTAATAGCGTACTTCTTTTTCTTGCTTTCGTGGTATTCTTGCTAGTTACACTAGCCATCCTTACTGCGCTTCGATTGTGTGCGTACTGCTGCAATATTGTTAACGTGAGTCTTGTAAAACCTTCTTTTTACGTTTACTCTCGTGTTAAAAATCTGAATTCTTCTAGAGTTCCTGATCTTCTGGTAGAGCGTGCATATATCTACCATCGAGGTTGTAAAGTCT
+
9;;ABB@@?BBBBCB;9;BBCBBBCB@@?@CCC<BB?A?ACCDFCC?CCBBBAC@BBEE@D@AAACBB=<=733333$3969CCC<BC@@=?@@;@B?AAABBB@BAAACBBB?AAA?C?AA<<;=>B>G@??689@?@@@>>>@??@BBC7;;B=;;7;<??@@>===><>==DD5D;A;@@AAA/ABAAA9@@A@@@>688<@AAA/A???C=A7;;=F@@>;;;=A<@@A==@///@6::@888???=======@@A@<==>?=<7<1///=6<:77
@ATNG8:00598:03478
GATGTAGTGTCATATGAGAGTGTGTATCATTCGTTTCGGAAGAGACAGGTACGTTAATAGTTAATAGACGTACTTCTTTTTCTTGCTTTCGTGGTATTCTTGCTAGTTACACTAGCCATCCTTACTGCGCTTCGATTGTGTGCGTACTGCTGCAATATTGTTAACGTGAGTCTTGTAAAACCTTCTTTTTACGTTTACTCTCGTGTTAAAAATCTGAATTCTTCTAGAGTTCCTGATCTTCTGGACGACGCGCACTGACACTACCATCGAGGTTGTAAAGTCT
+
///////99945////-87-///;/56<;;9>===7==9=8==@<<;;7;;;@C<C8@A@@5<9==0//7777<266@@@*66465@@4::54.95=99@466<BBB@BCCDGCCC?BA@=A>ACCC@A;;9;BCC=@AAADCFGCCDCDBAA@?CBB@BB@D;;;DCCCCCC?B@@@@8A>B>@@@@@0?BAAA;@@A@A@;;<A?ACBC0CBBAB>B@BC@CCBBB@@?@ABCCCBB?BCD@DB;;;BBBBC;;;BAABACC?BBBBBB=@>@CBE?FGBC
@ATNG8:00554:03502
GATGGTAGCACACGAGATCTCATCGTACTCATTCGTTTCGGAAGAGACAGGTACGTTAATTAGTTAATAGCGTACTTCTTTTTCTTGCTTTCTGTGGTATTCTTGCTAGTTACACTAGCCATCCTTACTGCGCTTCGATTGTGTGCGTACTGCTGCAATTATTGTTAACGTGAGTCTTGTAAAACCTTCTTTTTACGTTTTAACTCTCGTGTTAAAAATCTTGAATTTCTTCTAGAGTTCCTGATCTTCTGGTATACACACTCGCTCGCTACCATCGAGGTTGTAAAGTCT
+
44:=:>@BBBBBAABA@@@?;;;;ACAB>A9;4;65A4>>:?:>>@@<9905=:9>6?4;.49:38.55:;;<5558<;<<<+8738333(388;=:>8<6>=5/00:./)/77.2226,299396////699<8=98:9>@AAAA;;;;>>><///(/(//5//)516::777999266699+94:165555'59:::;-917:9<9=?@A<@AAA/A??:=<188)8>:===9://,/6666B=>7;;=<B@@?>?==/--=--/776//,/:9=AA<A7:6==6;<63
@ATNG8:00557:03517
GATGGTAGCGCATATCAGCGCAGCCCAGCAAGAATCAGGAACTCATAGAAGAATTACAGATTTTTTAACACGAGAGTAAACGTAAAAAGAAGGTTTTACAAGACTCACGTTAACAATATTGCAGCAGTACGCACACAATCGAAGCGCAGTAAGGATGGCTAGTGTAACTAGCAAGAATACCACGAAAGCAAGAAAAAGAAGTACGCTATTAACTATTAACGTACCTGTCTCTTCCGAAACGAATGAGTACGTGTGCGACGTGTCTCCTACCATCGAGGTTGTAAAGTCT
+
////)//99>9=;556:99;55599079//)//)-896(-(-8---8:9578.3-3334<<>>>>%525999:;;:::9/8;43333$3:494:::+6664///::;<43136:<6=::6::::BBDBBCBCCCD@?<?C??=?BAAB@::49=ACC?BBBB?AAA=@AA@@A=??9<==9::888*699779777(35.3...668=F681566605057>C><====<=@:>;?AA;ABB?BCCEBBBAAAA989CCEBBBBBB>BBB@BBCBAA<@;@@==5?:;;
@ATNG8:00558:03542
GATGGTAGTATCTGTCTACGAGAGCCAGAAGATCAGGAACTCTAGAAGAATTCAGATTTTTAACACGAGAGTAAACGTAAAAGAAGGTTTTACAAGACTCACGTTAACAATATTGCAGCAGTACGCACACAATCGGAGCGCAGTAAGGATGGCTAGTGTAACTAGCAAGAATACCACGAAAGCAAGAAAAAGAAGTACGCTATTAACTATTAACGTACCTGTCTCTTCCGAAACGAATGAGTACGAGAGAGCACACGTGTCTAATCGAGGTTGTAAAGTCT
+
;;BB>BCD@?@=ABBCCFBAAFCBA=@@A=ABBBBC?B>@@AAABB?BB@C?AA<9::::'98??ABBCAA999,9?;;;;-4@8>.595&5:@5<>AAAB?>G?C?BB?CDC>@@CAABBCCCCDBB;;;@C@A=@A@@@BABC=B@A;<7;AABCCCC@:::???=BB?BBA?AABBD<@>>899:::(8@<988>CCA:;7:4<<>>;>=??BA@?CC@;:9C?B<??C=AAB500@000000@BA>>?AAABCCC>>78228=9649.257A68899
@ATNG8:00569:03533
GATGGTAGGTGCACATGAGTTTATCCAGAAGATCAGGAACTCTAGAAGAATTCAGAATTTTTAACATCGAGAGTAAACGATAAAAAGAAGGTTTTACAAGACTCACGTTAACAATATTGCAGCAGTACGCACACAATCGAAGCGCAGTAAGGATGGCTAGTGTAACTAGCAAGAATACCACGAAAGCAAGAAAAAGAAGTACGCTATTAACTATTAACGTACCTGTCTCTTCCGAAACGAATGAGTACGAGAGTCAGAGCAGAGCTACCATCGAGGTTGTAAAGTCT
+
8:995;;B8BBA==<==<:;:)9>;9?@@9>>>>CC;C?995545;7;;:=23333,3999'82833393333777.333/////$//(/(///&/660675558722+2+2606::58889=>=>;;;=>=BBB?BC;;9;@AAABAA?B?B;;;;DCBDBBA?ABBCBC?BB?ABB?BCAA@;>==999:::(9A=A??@@@CBB<A:=>@A<@;>?B@@>AEBBBBB@C@AAA<ABB?BDBABBBBAAA@@AAAAAABBBDCBBB?B=>=FD5;6;;>>6@@?@
@ATNG8:00572:03516
GATGGTAGGCGACATACATACGCGCCAGAAGATCAGGAACTCTAGAAGAATTCAGATTTTTAACACGAGAGTAAACGTAAAAAAGAAGGTTTTACAAGACTCACGTTAACAATATTGCAGCAGTACGCACACAATCGAAGCGCAGTAAGGATGGCTAGTGTAACTAGCAAGAATACCACGAAAGCAAGAAAAAGAAGTACGCTATTAACTATTAACGTACCTGTCTCTTCCGAAACGAATGAGTACAGAGAGTACGATATGTCTACCATCGAGGTTGTAAAGTCT
+
<<94.4;;64;5:;9:<<<><;;@@8=00+/77/5549.5599:4505>8<7;:445555$5.5559;;;;<<;)55555555#5949.555&5<<9>==BCCBBB?B@@@=@BA6;;:9;CDCCCCDBBBAC@C;;;=@AA@@BCC?DICAA=AB@@ABCB@BCCB;:8:A>ABB=A@99928>?;9999:(7?<CBBBBCAAA4:49<?=4948=;;;4:?@>@BB@C@@@@<?@@000@@@BABBBDCDAB:99BA??:::::4:@?A??:;3688?7?==;
@ATNG8:00572:03546
GATGGTAGCTCACGTACGTCACACGTACTCATTCGTTTCGGAAGAGACAGGTACGTTAATAGTTAATAGCGTACTTCTTTTTCTTGCTTTCGTGGTATTCTTGCTAGTTACACTAGCCATCCTTACTGCGCTTCGATTGTGTGCGTACTGCTGCAATATTGTTAACGTGAGTCTTGTAAAACCTTCTTTTTACGTTTACTCTCGTGTTAAAAATCTGAATTCTTCTAGAGTTCCTGATCTTCTGGGATGTGTGCGCAGTGCCTACCATCGTAATTGCGAAGTCT
+
AACC>@@B=<<===@@CCCICCDCCBBBCDDD@BCCJ>BB@C@CCCCCCC>BACBB?B@C99;?D>@@AABCCBC>AADBC2AA=A@@A8@BBC999B?BC<@?BCCC?AAACAABC=@@?:?<AA@>===9489;9-//=;>=>=>?;;;>==>188>:=A;B8::>>A;;;C;<>>AA3>9=48////(/<333)--7---666838787(./68;;@9??7::=@@AA<>:<<889;6866606///6669789-,,7*,,,),3368=7<3::;<9>9::
@ATNG8:00573:03513
GATGGTAGCATCATGCATATCTCACCAGAAGATCAGGAACTCTAGAAGAATTCAGATTTTTAACACGAGAGTAAACGTAAAAAGAAGGTTTACAAGACTCACGTTAACAATATTGCAGCAGTACGCACACAATCGAAGCGCAGTAAGGATGGCTAGTGTAACTAGCAAGAATACCACGAAAGCAAGAAAAAGAAGTACGCTATTAACTATTAACGTACCTGTCTCTTCCGAAACGAATGAGTACCTCTCAGACGCTCGTCCTACCATCGAGGTTGTAAAGTCT
+
BDCC?BBBBBCCCCBCCCCDDBBBD?BBD?B@BA996;>AAAABBB@BB?B@BBA;<<=<1>?BBCABCBBBBB>BB@AAAA2@B>A5;;/:CC>BCCBDCC;99;@CB?CAB@BCCCBCDCCECCBBCBB?BCBB?BBDDAAAC>A<A??<?ECCBABC@AAAAAA?CC?AAB=@@999+:::3:AAAA3BC?CAAADFD@@;?:>>BD;?:?BCCC?BBCBACC@C?BBA=B::8:CBABBB?BBBBBBCBBBBBBB@<A@?;?@<<<=8<7=>::1:<//
@ATNG8:00574:03529
GATGGTAGTGTCATATGAGAGTGTGTACTCATTCGTTTCGGAAGAGACAGGTACGTTAATAGTTAATAGCGTACTTCTTTTTCTTGCTTTCGTGGTATTCTTGCTAGTTACACTAGCCATCCTTACTGCGCTTCGATTGTGTGCGTACTGCTGCAATATTGTTAACGTGAGTCTTGTAAAACCTTCTTTTTACGTTTACTCTCGTGTTAAAAATCTGAATTCTTCTAGAGTTCCTGATCTTCTGGAGATACACATGATACTCTACCATCGAGGTTGTAAAGTCT
+
45:<8<=D@@@=556==>=>@@A=>:544<<<8ACJE?CC@B>@@@@>BB?BBBBBAC@DCCB?C?CCCCCDDBA=;<<<<*<@<>=A@9A=@@<B=@=@B=;;:BBD@CCJGCCCC@BBB=A=@@@B@ABB@CBBBACBBBCAAABA@@BAA@@=@BC@CC@D>BBCCA@ACD?BBBBB;B?B=@A@@@0@@@@B:B@@;;;AAAA5;;<;*;AABB@B?CC?;=;CBBC@E?BB@@AB>BCC@BBBBBCAAABCCCCCCB@@@ACBBBAA<?9?@@@<BCCC
@ATNG8:00592:03527
GATGGTAGTGCGTGAGAGAGAGACCCAGGAAGATCAGGAACTCTAGAAGAATTCAGATTTTTAACACGAGAGTAAACGTAAAAAGAAGGTTTTACAAGACTCACGTTAACAATATTGCAGCAGTACGCACACAATCGAAGCGCAGTAAGGATGGCTAGTGTAACTAGCAAGAATCCACGAAAGCAAGAAAAAAGAAGTACGCTATTAACTATTAACGTACCTGTCTCTTCCGAAACGAATGAGTACGTGTGACGTACGTGAGCTACCATCGAGGTTGTAAAGTCT
+
////)/////99:://////-8///)//)/5;;<554.4.444444:5897;055@@;===+=588A;3338333,3;:<<<<*:;6;.555&5596;<><===<A=@=:966B<5::545;:;9699@A@AB@999A;>=>?@??B@D?B@@<@>@CC:889=BB<<:7<;/3/(////6.6//(/33333#39,33885222:,2,29972727.//:277::<;<7;899;.6//)/----//66:33/7;///88:788933,/8////(/(//:=5=433
@ATNG8:00598:03540
GATGGTAGGAGACACGTCGCACACGTACTCATTCGTTTCGGAAGAGACAGGTACGTTAATAGTTAATAGCGTACTTCTTTTTCTTGCTTTTCGTGGTATTCTTGCTAGTTACACTAGCCATCCTTACTGCGCTTCGATTGTGTGCGTACTGCTGCAATATTGTTAACGTGAGTCTTGTAAAACCTTCTTTTTACGTTTACTCTCGTGTTAAAAATCTGAATTCTTCTAGAGTTCCTGATCTTCTGGGTGCGCTACAGTCTCTCTACCATCGAGGTTGTAAAGTCT
+
::AA8<=B?@A@ABBCCCBBBC:;9B===><A=BBCC>CC9;79>=>;@@;?B;:;=A6;9;;7<7<;;<<:::B8@A@??199993333&3:33-5<;7?B??>?BBB?BA??>AAA?B@B=@;???;;:>>=A???<>>>CBC>==>AAA=>=>9:::4::5;7<>A@?>>>A5:::::-:1:4:>>>>/>B>??3:;=888>>8818888(7888A<A=AB;@@AA;;;<A<CBBB?>89///)///<<=?>>>>>?BB@???=>;;;AA<A5;666.69//
@ATNG8:00558:03566
GATGGTAGACATATCGTACTCTCTGTACTCATTCGTTTCGGAAGAGACAGGTACGTTAATAGTTAATAGCGTACTTCTTTTTCTTGCTTTCGTTGGTATTTCTTGCTAGTTACACTAGCCATCCTTACTGCGCTTCGATTGTGTGCGTGCTGCTGCAATATTGTTAACGTGAGTCTTGTAAAACCTTCTTTTTACGTTTACTCTCGTGTTAAAAATCTGAATTCTTCTAGAGTTCCTGATCTTCTGGATATGAGTGACTCGTGCTACCATCGAGGTTGTAAAGTCT
+
//::6:;?CCCCCB>>?CCDECCC>@?===;:5>ABA<BB?B?BABCBCB@BCCBC?B?BBBC?B?BBB@@@:88279999+:=7=BBA5>:9/99=798(77,7;;:;<7=???AA>>:>BB=B=@??::;;>=B???;??CCBA;;;@>>>??==8:;;:==5;7;@AADC???>?;;;;2;=B<@?AAA/AAAAA:@@@@D@@?<;3:::;+;>>>D=C<AA<@@???@@<><>>>===:???;?@?>;=---33339==@@>:6:<<=<<1617===6====
@ATNG8:00559:03569
GATGGTAGACATATCGTACTCTCTGTACTCATTCGTTTCGGAAGAGACAGGTACGTTAATAGTTAATAGCGTACTTACTTTTTCTTGCTTTCGTGGTATTCTTGCTAGTTACACTAGCCATCCTTACTGCGCTTCGATTGTGTGCGTACTGCTGCAATATTGTTAACGTGAGTCTTGTAAAACCTTCTTTTTACGTTTAACTCTCGTGTTAAAATCTGAATTCTTACTAGAGTTCCTCGATCTTCTGGGCAGACTCTCACACGCCTACCATCGAGGTTCGTAAAGTCT
+
//<C@BCCCDDCCBCCBBDFDCCCDBCC@@??8A@BA<@@=@<BA@AABB>BC???9@:>?::47>CA?@@;;69(//6888)895@;86.6/.-05--(//(/88933.3<<=<===:=@@<@=B:://///5>AAA<AA????@>>>A@@?::;8:8918:4;8=?@>>>???;>>??@1;5;5;;?@@/??=>>6=7<<///77-/)-33-3-//;494=A<?>>>>978482/..69:849,,,(*(((((((,6699985=;;57555776=9=>>DD9??@B
@ATNG8:00570:03583
GATGGTAGCGAGCGAGTGTGTATACCAGAAGATCAGGAAACTCTAGAAGAATTCAGATTTTTAACACGAGAGTAAACGTAAAAAGAAGGTTTTACAAGACTCACGTTAACAATATTGCAGCAGTACGCACACAATCGAAGCGCAGTAAGGATGGCTAGTGTAACTAGCAAGAATACCACGAAAGCAAGAAAAAGAAGTACGCTATTAACTATTAAACGTACCTGTCTCTTCCGAAACGAATGAGTACGATGAGATCTCGTGTGCTACCATCGAGGTTGTAAAGTCT
+
9:>>39<BAA<:::<::555@@@BB:C>D@BA@<9:299)48::9==8=>3929=595:<<+<=BCB@BB;:9@A;?B;;;;;':=992999&5@;5<BBBCCDDC?C?AA?@@@ACCCBCAB;;;BBAAAABAD;;;FDBBBCCDC@CACCC@CCABAC@@<@ABAAA?BG@CCB>BBBBD989A@BCCCC2CD?BBB999A@@;B<<=::-55)28@A><@669DCC<@=@A@8@:949CCCBBCBBAABBCCAAAC?>9999@@:;;>===.6057880??@@
@ATNG8:00593:03577
GATGGTAGCACACGAGATCTCATCGTACTCATTCGTTTCGGAAGAGACAGGTACGTTAATAGTTAATAGCGTACTTCTTTTTCTTGCTTTCGTGGTATTCTTGCTAGTTACACTAGCCATCCTTACTGCGCTTCGATTGTGTGCGTACTGCTGCAATATTGTTAACGTGAGTCTTGTAAAACCTTCTTTTTACGTTTACTCTCGTGTTAAAAATCTTGAATTCTTCTAGAGTTCCTGATCTTCTGGCGCGTATGTATGTCGCCTACCATCGAGGTTGTAAAGTCT
+
CCB@<@BBAABA@@:55:A@@A;;<AA@@CBB>BCCD>BBAFABB@@?@@;?@@<B=@>AAC>:>9;;A?AA@>?8?C===+8=7::;<5<=@A?BAA?AA?A?AAAA=ACAAABAA=ABA;@;>@>><>>><>AAA<>>>>>@@>>>>>?>>>B:;;;:>>5;6;@>>>@@FF<@>>>>/>5:7;>BCC/@@>>>8>?>>>?>>==<ADEE/A8868D=A=AA=?>>9//<7=-//<=?>;?>?:>>>===>>>>887<<<566>79///=<9=163:=6<<77
@ATNG8:00599:03570
GATGGTATTGTCATATGAGAGTGTGTACCATTCGTTTCGGAAGAGACAGGTACGTTAATAGTTAATAGCGTACTTCTTTTTCTTGCTTTCGTGGTATTCTTGCTAGTTACACTAGCCATCCTTCTGCGCTTCGATTGTGTGCGTACTGCTGCAATATTGTTAACGTGAGTCTTGTAAACCTTCTTTTTACGTTTACTCTCGTGTTAAAAATCTGAATTCTTCTAGAGTTCCTGATCTTCTGGACAGAGTGTGCAGATACTACCATCGAGGTTGTAAAGTCT
+
@BBB65545:95:;@ABABGHBBBCBDE@EE=@>=<,94387=<?<=@@=@CBBB?B?BBBC6;9;CCCGGCBB>;;;;;*;E>@@@@;@ABB>BAC@CC@AAABBB@CCCBCCCB?B;;5;;?>>??;;6:AAA?DB@@?CCCCA:::@?==8@9949>;?:@?AAD9:9?9=9:9.929;@@AAA,AA:::.9@@?=?995=9====,=@@9999?BB@CDDBB;;8;>A@=A;:6:@B>CCCCCCBBBBBCCCBBAA;;6;?@>893929:BC>BBBB
@ATNG8:00552:03624
GATGGTAGTGTCAGTGCGCGTCGTCCAGAAGATCAGGAACTCTAGAAGAATTCAGATTTTTAACACGAGAGTAAACGTAAAAAGAAGGTTTTACAAGACTCACGTTAACAATATTGCAGCAGTACGCACACAATCGAAGCGCAGTAAGGATGGCTAGTGTAACTAGCAAGAATACCACGAAAAACAGAAAAAGAAGTACGCTATTAACTATTAACGTACCTGTCTCTTCCGAAAACGAATGAGTACGAGAGAGCACACGTGTCTACATCGAGGTTGTAAAGTCT
+
??;A<@?CBBBABBBC@??:6666<8<:<7666;==:@666???>B?BA7@8>9::@@@@2@<AABBBABB???5=9;;AAA,AB>B5;;;-;??;AB?A??@CB?C@BB?CCB>A@BBBBBBCCABB;;;;@CBBB@C@@?CAAA>B=A;;6;A@@ABBC@BBBCB?=@@=/009<88:;;;,000;AAE0AA=CCBBB>=<80606665(/(/7<00+99>;;?>13-3333&333,3:<:::===888@@@?==>A@=?;///887<<>8<8<888)698:
@ATNG8:00553:03604
GATGTAGTGTCATATGAGAGTGTGTACTCATTCGTTTCGGAAGAGACAGGTACGTTAATAGTTAATAGCGTACTTCTTTTTCTTGCTTTCGTGGTATTCTTGCTAGTTACACTAGCCATCCTTACTGCGCTTCGATTGTGTGCGTACTGCTGCAATATTGTTAACGTGAGTCTTGTAAAACCTTCTTTTTACGTTTACTCTCGTGTTAAAAATCTGAATTCTTCTAGAGTTCCTGATCTTCTGGCTCTCGTAGACAGATACTACCATCGAGGTTGTAAAGTCT
+
BC@ABEGCBCCCCCCCCEDDCCCCBBBFCCC@CBEH?CC?C@BGCDCCCI<6:AB?C@CDCC@D@CCCCCCBBD?BBCCC1CC=A@DD>DC9:9:BA;AB8;:CBBB@CCHGGDCBACHDAC?CCCCBBAA?AABB@CBCCCCCCCCCBCABCC@B@@>@B?B?BCCBBBB@@;?;;;;.;<@<@CBBB0AA;;;:;CCCGCCCCC@CHDD5BAABC?C@CC@CCDBB@@=@<@BCCBB?B:;8;BAABEEBCBCCDCBCBBBB?A@AB::5:5;:AA=B@::
@ATNG8:00558:03624
GATGGTAGTGTGTCTCTGAGAGTAGTACTCATTCGTTTCGGAAGAGACAGGTACGTTAATAGTTAATAGCGTACTTCTTTTTCTTGCTTTCGTGGTATTCTTGCTAGTTACACTAGCCATCCTTACTGCGCTTCGATTGTGTGCGTACTGCTGCAATATTGTTAACGTGAGTCTTGTAAAACCTTCTTTTTACGTTTACTCTCGTGTTAAAAATCTGAATTCTTCTAGAGTTCCTGATCTTCTGTAGAGCGTGCATATATCTTCCATCGAGGTTTGTAAAGTCT
+
79/4.444::44477/-----5///555::9938<=<9?A?A=99:99@@?BBBBE>@=99:A?C?CCCDBB;;9=:<:::(=939:==4<<;@7A<<==B@@@@BBC?CCCC999E@BCC@C@GBBBDBAA7;;@@<ACCBCBBCDBBBBBBBB<@@A;?>9>9>:;9A@B@@=@>>==+=;>=@@AA@$5/000)//79<A><<;.5555$5::5626;>?<?A@@<<;8@?9::;A@;?@;:;ABABBBBABB?>9:44.4.433999-33(398818888
@ATNG8:00559:03605
GATGGTAGCGCATATCAGCGCAGCCCAGAAGATCAGGAACTCTAGAAGAATTCAGATTTTTAACACGAGAGTAAACGTAAAAAGAAGGTTTTACAAGACTCACGTTAACAATATTGCAGCAGTACGCACACAATCGAAGCGCAGTAAGGATGGCTAGTGTAACTAGCAAGAATACCACGAAAGCAAGAAAAAGAAGTACGCTATTAACTATTAACGTACCTGTCTCTTCCGAAACGAATGAGTACTGCGTCTCACTCTCGCCTACCATCGTTCCTTCTGAGTCT
+
BBBC?C:66<@CBBBCCFCBAAABB=BCC@BCCBCC@C@CDCCCBB@BC?B?BBBCCCCC5C@BBBCCDCHCCB=BBBBBBB5BC@D>BBB;BCD@DAABCCC@@?@?BBACCC?DDBBBBBBBBBDDDDCC@CBBB@CBAABBBB?BAFBB@BAACCCCC@CCC??@@CB?BBA8::@@@9A@@<<????1?C?BBBBBBBBC?B>AAAD>A>>ACCC@DDCC@>>+0-0@@6ABA>ABCCBCBCCEBBCCCBBBCCCBB@BCB@BBCCC?B?B?BBBCB???
@ATNG8:00568:03624
GATGGTAGTGTGTGCTCTGAGAGTAGTACTCATTCGTTTCGGAAGAGACAGGTACGTTAATAGTTAATAGCTGTACTTCTTTTTCTTGCTTTCGTGGTATTCTTGCTAGTTACACTAGCCATCCTTACTGCGCTTCGATTGTGTGCGTACTGCTGCAATATTGTTAACGTGAGTCTTGTAAAACCTTCTTTTTACGTTTACTCTCGTGTTAAAAATCTGAATTCTTCTAGAGTTCCTGATCTTCTGGAGATACACATGATACTCTACCATCGAGGTTGTAAAGTCT
+
44;<8==B@>00///////5;;:9;655<;:9<74444)44.4.5<<<<>>8>>=>B=B796:?;@=B@A:::B>>B:>CCCC5@@<@ABC9C;;905;:57:)////9:5<;>=<83433==;@>BCHCDCCF@FCCB@BDCBBBBBBBBBECBAC?A;;7;B@B?DCA@@BBBB?@@@>@7@;@<@CCCC2BA;;;0;:AABBA@AA4;:;;*:>>;:69>@B?CAAA;:;=A=A@@@AB??@@=AABBBDC;;;@@BBCCCCBB>A@A@::6:=?>@A8B@BB
@ATNG8:00575:03648
GATGGTAGTCTCAGATAGTCTATAGTACTCATTCGTTTCGGAAGAGACAGGTACGTTAATATGTTAATAGCGTAACTTCTTTTTCTTTGTCTTTCGTGGTATTCTTGCTAGTTACACTAGCCATCCTTACTGCGCTTCGATTGTGTGCGTACTGCTGCAGTATTGTTAACGTGAGTCTTGTAAAAACCTTCTTTTTACGTTTACTCTCGTGTTAAAAATCTGAATTCTTCTAGAGTTCCTGATCTTCTGGATAGCGACGCGATATACTACCATCGAGGTTGTAAAGTCT
+
:4458<6;9@@@CFCA;9665:99;<<;<5:4.499;25955.5;<<<B@999554.45::4667<5@:55555.5<166@@G+>>>455544)4<<<9>50*/:*////;=:<=======?ABB?A>BCCBBC@A=ACCC?BA@;;;BBBBBBBBBBBBBCC@CC@B?BB?@@BBAC>@:9999'::?8:9994$7=A@B=B::9>>994929999$99=:9499=A9@@@996>9C8B=?CCC?AA@;?>@??ABC@@@AABA@@AAA:?BA@;;4:9==>>8@@A@
@ATNG8:00551:03692
GATGGTAGCGCACACATAGATACAGTACTCATTCGTTTCGGAAGAGACAGGTACGTTAATAGTTAATAGACGTACTTCTTTTCTTGTCTTTCTGTGGTATTCTTGCTAGTTACACTAGCCATCCTTACTGCGCTTCGATTGTGTGCGTACTGCTGCAATATTGTTAACGTGAGTCTTGTAAAACCTTCTTTTACGTTTACTCTCGTGTTAAAAATCTGAATTCTTCTAGAGTTCCTGATCTTCTGGTAGAGCGTGCATATATCTACCATCGAGGTTGTAAAGTCT
+
//77279A?BCDBCB;:;CBEA;:;@>99@;<4;9:909@8;5;;9:;::.555555:.44?B40+0@0////77;055=<+45055<;>55558C8ABB?BB?AAABBC@CCJGCCCC@BBB?B?BBAAACCC@CCCC@CBCBCBBBCCCCCCCCC@CBB?CD@D>@?CBBBCCC@C@@@@8?>B;;;:;-<BCCC<A@BBBBBABAACKJK5IABBF@GACD@CCCBBBB?B@CCBCBB<@@B=BBCCCCCCBBAA@CBBBBBB>BBBCDD?B?BC@?8@?99
@ATNG8:00556:03696
GATGGTAGCGCATATCAGCGCAGCCCAGAAGATCAGGAACTCTAGAAGAATTCAGATTTTTAACACGAGAGTAAACGTAAAAAGAAGGTTTTACAAGACTCACGTTAACAATATTGCAGCAGTACGCACACAATCGAAGCGCAGTAAGGATGGCTAGTGTAACTAGCAAGAATACCACGAAAGCAAGAAAAAGAAGTACGCTATTAACTATTAACGTACCTGTCTCTTCCGAAACGAATGAGTCGAGAGTCAGAGCAGAGCTAATCGAGGTTGTAAAGTCT
+
CDBA?A9;<ACCAAACCDCCCCBBB=BCC@CCDFCC@B@CCDCCCC?AC@C?CABBCCCC5B?BFBCCCECCDD>GE@?>>>0=?;?4:;;6;BB?CBBAEDDA??A@CC?BBC?CCCDCCCBABBCCBBBB?CCAA>BBDCCC@?>A@DAA?ADDCCBCC?BBCBBB?BB?BB@9<<777*:@@<AFCCC2CC?B99:BCCCB?B?BBBB<?<;?DCC?BAABBCE@B?BDM@GAA?@@?BCCCAA@BCCCBBBCAAACB?A=?CBBB>B>BABB;BB@@
@ATNG8:00559:03694
GATGGTAGCACGACACGACGATGTGTACTCATTCGTTTCGGAAGAGACAGGTACGTTAATAGTTAATAGCGTACTTCTTTTTCTTGCTTTCGTGGTATTCTTGCTAGTTACACTAGCCATCCTTACTGCGCTTCGATTGTGTGCGTACTGCTGCAATATTGTTAACGTGAGTCTTGTAAAACCTTCTTTTTACGTTTACTCTCGTGTTAAAAATCTGAATTCTTCTAGAGTTCCTGATCTTCTGGGATGTGTGCGCAGTGCCTACCATCGAGGTTGTAAAGTCT
+
//9;7<<AAC??;=55555555<;;@BBBBCC@BBAE?CCAC@CBBBBBB?CAABL@C?CCAB?A?BBB?@?DBB>A@>==+@@;=899(37834:<A9BD<>?CB??<?BBB???D@B>><>;>>@@>>;;6;?@?<@?;:;>>;;;>???==>:=>>=@@<?<?C==;;;AA8==?>>/>5;5;????/>A<==4;;;>>>AAAA;>@@@,6///=7=7AA=A@>>>?B=B=BA??@?877>>6=///7<<=>=?@@A=5::<7:///9;6;6?@@@:??@@
@ATNG8:00567:03679
GATGAGTATCATGTGTATCTCCAGAAGATCAGGAACTCTAGAAGAATTCAGATTTTTAACACGAGAGTAAACGTAAAAAGAAGTTTTTACAAGACTCACGTTAACAATATTGCAGCAGTACGCACACAATCGAAGCGCAGTAAGGATGGCTAGTGTAACTAGCAAGAATACCACGAAAGCAAGAAAAAAGAAGTACGCTATTAACTATTAACGTACCTGTCTCTTCCGAAACGAATGAGTACATAGATATACGTATAGCTACCATCGAGGTTGTAAAGTCT
+
77--/;:556;AABHBBBDAA>@CC?<;ABBC@D@=965<<<7;;9A8<B883;8;,;178=@@@@?@?=88395555$5>5<<>>@+>>>866659::/0*/47:5;<;<::??@BBBBBB@::;DB@CB;;8;??::000*05;::9<@?>>@@B?@@@@??;?>:=;86;99;?788?::=???@'881----665585:587776A;;;@AC@CB>??@@;@=@@@9A9939A@AAAAABCB998==<;===888=>:49:9<66-515/--)----
@ATNG8:00570:03699
GATGGTAGCGCATATCAGCGCAGCCCAGCAAGATCAGGAACTCATAGAAGAATTACATAGATTTTTTAACACGAGAGTAAACGTAAAAAAGAAGGTTTTTACAAGACTCACGTTTAACAATATTGCAGCAGTACGCACACAATCGATGCGCAGTAAGGATGGCTAGTGTAACTAGCAAGAATACCACGAAAGCAAGAAAAAGAAGTACGCTATTAACTATTAACGTACCTGTCTCTTCCGAAACGAATGAGTACGTGTGCGACGTGTCTCCTACCATCGAGGTTGTAAAGTCT
+
----(--/779:9556544:<;;;<2////)//-776(-(-9---8:;478-/)///////9999:#/)/83//88///8/8///////#/;,3,3333$3774:;==;99333(20660622,29::=BBBACBCCBBBB?BBBBBCAAABAAA?B?BBB?BBCCCBBC@BAA>>=<??::::088:::/;;;5;ABCA/;;38...6688948488886<055C@=8B@<<<@><D?BBF=BBC?CBBBBBB@AAA???BBA@AA???<@BB>???B@@:?9=>>=8>B??
@ATNG8:00575:03665
GATGGTAGCTATACGTATATCTATGTACTCATTCGTTTCGGAAGAGACAGGTACGTTAATAGTTAATAGCTTACTTCTTTTTCTTGCTTTCGTGGTATTCTTGCTAGTTACACTAGCCATCCTTACTGCGCTTCGATTGTGTGCGTACTGCTGCAATATTGTTAACGTGAGTCTTGTAAAACCTTCTTTTTACGTTTACTCTCGTGTTAAAAATCTGAATTCTTCTAGAGTTCCTGATCTTCTGGGTCTCTCTCTCACGCACTACCATCGAGGTTGTAAAGTCT
+
5?@A5;;?@B>@>>?@CCCCGCC;9;??<<00*0<<<9=C@C@DCCBB@A=@@@?:5938444.45;;;?@?B9:98:===+8837333(3<<>;>>@:BB:9;CB;;9;CBBBBBC@CDD@C>@@BA@@::59@@@499AABABAB@AAB99:A>A994:A3:4990/:=>00,.5589-92=6?????.666AA7@==:::==>>>DDDG/?>8885:;@A<A;;;=88185;;=;;;///=@6=66;A876@?<99:<:337-2,,,,2(,),289.667;
@ATNG8:00587:03656
GATGGTAGAGTACAGTGTAGTAGACCAGAAGATCAGGAACTCTAGAAGAATTCAGATTTTTAACACGAGAGTAAACGTAAAAAGAAGGTTTTACAAGACTCACGTTAACAATATTGCAGCAGTACGCACACAATCGAAGCGCAGTAAGGATGGCTAGTGTAACTAGCAAGAATACCACGAAAGCATGAAAAAGAAGTACGCTATTAACTATTAACGTACCTGTCTCTTCCGAAACGAATGAGTACTGTATCTATGTGTGCGCTACCATCGAGGTTGTAAAGTCT
+
AABC@BCBBBCBB@AACCFCCCC;;9;;B<>@@BAC@B?BABAA;:4:A?A=AA@C?@>?(929988;<?=8881339;>??+==8<8<@B7CCC@CCCCCDA9:458<<8<=<9<B@ABBBBBAA@@@@CC@BBBC@AABBABAB@DGECB@AAAAA:::=ABABCC=??ABBB790000*/0/0;<><>,<@699;:<:=58164555:<A=@@A;;5;A>=???9?9?>A9AAA4:9=?@?@BBBBBBBBBBCBBB?;;;>A<AAA@<917/57==6?:97
@ATNG8:00591:03686
GATGGTAGCTCTGCTCTGACTCTCGTACTCATTCGTTTCGGAAGAGACAGGTACTTTAATAGTTAATAGCGTACTTCTTTTTCTTGCTTTCGTGGTATTCTTGCTAGTTACACTAGCCATCCTTACTGCGCTTCGATTGTGTGCGTACTGCTGCAATATTGTTAACGTGAGTCTTGTAAAACCTTCTTTTTACGTTTACTCTCGTGTTAAAAATCTGAATTCTTCTAGAGTTCCTGATCTTCTGGTGTCGTCTTATCATGTACTACCATCGAGGTTTGTAAAGTCT
+
//7;399>>=B<<==BB;66;;;>>B@@;?<<8<@@<6<A?A=@@BBBCEACD?@@/:49>;;8>?BCCCCDCBBABCBBC1BA=C;;;4;CAB=BBD@BB:;;BAAA@CCDCBAAA=????B?BBBBBCBB?BBBB?>>?CC???A??;;;;;F8888;??<@;@@@@>9955-22222&229+22555'79@@C7@=;555788749;;;.9788A2728<5<@@@@AA<A<==8;//-/@@9:>>@;;;=8;;;=>;;;>===<==99>>066(//6606999
@ATNG8:00594:03681
GATGGTAGGTGCACATGAGTGTATCCAGAAGATCAGGAACTCTAGAAGAATTCAGATTTTTAACACGAGAGTAAACGTAAAAAGAAGGTTTTACAAGACTCACGTTAACAATATTGCAGCAGTACGCACACAATCGAAGCGCAGTAAGGATGGCTAGTGTAACTAGCAAGAATACCACGAAAGCAAGAAAAAGAAGTACGCTATTAACTATTAACGTACCTGTCTCTTCCGAAACGAATGAGTACGATGAGATCTCGTGTCGTGCTACCATCGAGGTTGTAAAGTCT
+
@@AD?BBB@@@@B;;;AAACCA@;;4;;;;@A>@@A>A=@@BDGCC?BB6;4;BB;;;;;*;=BBCBBBBA;;;8;BCJHIF3CC@D@DIE;CCC@DAAABBD998:@CC@CAA?BCCCCCCCCDBBCCCDD=BBCC>BBBBCC@@<@=@??<?CCDDCCD@AAABBA?BA>AAC?BBB@?8@<<888888(9??@??@BBEDA;?;?@BD<?<?@CBB?BDBBBCB?B@BBB=CCC?AABBBCBABCBBBCC>=>BBA@BBAAABAA=>>>?<=8=8=;;;1?=<=
@ATNG8:00561:03748
GATGTAGGAGACACGTCGCACACGTACTCATTCGTTTCGGAAGAGACAGGTACGTTAATAGTTAATAGCGTACTTCTTTTTCTTGCTTTCGTGGTATTCTTGCTAGTTACACTAGCCATCCTTACTGCGCTTCGATTGTGTGCGTACTGCTGCAATATTGTTAACGTGAGTCTTGTAAAACCTTCTTTTTACTTTTACTCTCGTGTTAAAATCTGAATTCTTCTAGAGTTCCTGATCTTCTGGATACACTCATGTGCACCTACCATGAGGGTTGTAAAGTCT
+
:9/0:B@8ABBC@@@CA@@DABBCCCCCCCCAFDDD>CC@DBCBABB@@;@BB;;4;=:49;7;7:::@;;6//*/:::;+:@9>9:9(7@>>;??A>AB?BABBBA?A>??BBBB?@?><?=@@ADE>>><>A><3//////6=?>755;7<<6/./(/9/5.5775555:=5555::+626/53535(28666+,,,,,,233859=>.=8...2749917797778:<;;;32,,(,,,,26689.----/5599>6>9>;@:5332,2(--59)--77
@ATNG8:00565:03707
GATGGTAGCACGACACGACGATGTGTACTCATTCGTTTCGGAAGAGACAGGTACGTTAATAGTTAATAGCGTACTTCTTTTTCTTGCTTTCGTGGTATTCTTGCTAGTTACACTAGCCATCCTTACTGCGCTTCGATTGTGTGCGTACTGCTGCAATATTGTTAACGTGAGTCTTGTAAAACCTTCTTTTTACGTTTACTCTCGTGTTAAAAATCTGAATTCTTCTAGAGTTCCTGATCTTCTGGTATGACTAGTGTACTACTACCATCGAGGTTGTAAAGTCT
+
455=8==BCD;;6@BBBCAA;@@ABCBBBCBB@BCCC>CC?B?BA@ABBEACCCCC?B?BCCC?B?BBBBAAA=<633333$3@<A900)000/39::6=>?CBAA??;??BBBBBB?BBB=B<>==>>>>@<@DDD:>>@AAAA;=>A?A===@:<<<:==6<:=???AAABD<@???>/=06/7=>>?/@A<==7=?@@@@?>=<4::9:+;::;B<A<?A;@@B@;;<<@<>>>C??;>@A=AAAA99:>>C=<<>>??><><>@A@A@<@;@?AD:A>;;
@ATNG8:00569:03704
GATGGTAGTGATACAGATCAGACACCAGAAGATCAGGAACTCTAGAAGAATTCAGATTTTTAACACGAGAGTAAACGTAAAAAGAAGGTTTTACAAGACTCACGTTTAACAATATTGCAGCAGTACGCACACAATCGAAGCGCAGTAAGGATGGCTAGTGTTAACTAGCAAGAATACCACGAAAGCAAGAAAAAGAAGTACGCTATTAAACTATTAACGTACCTGTCTCTTCCGAAACGAATGAGTACGATGAGATCTCGTGTGCTACCATCGAGGTTGTAAAGTCT
+
ABBC?BA<;;@BB=AC>?C=CBCBB>BBA=>;:5557:5:::543<643-8887377777'7,33;::??A;;;5;00////$/:3:2;99+955.6;>>@@>:::)96>@;AAA7<<><BBBCBCBCCBBBD@DBCC>@@@>?@9:6;=A@A>??BBBCC@B>AABBBB?B@::;:,00@@=5;0:3:?AAB3BB?A777@<:9;076(67776>7;;A??;>>>>?AA=?;9995:AA?B@???CB???ABAAABBCCA==A===B=>>;;:=0817;:=6B999
@ATNG8:00569:03721
GATGGTAGGAGACACGTCGCACACGTACTCATTCGTTTCGGAAGAGACAGGTACGTTAATAGTTAATAGCGTACTTCTTTTTCTTGCTTTCGTGGTATTCTTGCTAGTTACACTAGCCATCCTTACTGCGCTTCGATTGTGTGCGTACTGCTGCAATATTGTTAACGTGAGTCTTGTAAAACCTTCTTTTTACGTTTACTCTCGTGTTAAAAATCTGAATTCTTCTAGAGTTCCTGATCTTCTGGATACACTCATGTGCACCTACCATCGAGGTTGTAAAGTCT
+
:55=5:;>?BC@@ABAAABBB@@@?@?>?@@B?BAAHGCC@C?CCCCCCC?ABBCC?A?ACCF@C@BBBBBBBCC>CCCCD3BE@BBBB=@CAA6:9=;>?<@A@BAA>BBAAABCF@B>><?<>BB?@?@@<@@AD=:8;A@>>>AABBB=<:;5:==9>?8<:=>@A@@@@@=@>>>>3?;@<@@AAA/@@<<<3::<<<<<<==:=BBF/=>=@@<@=>><>?>>;;;=@<??AAAA;@@A=ABA>><;;B>>>???B<??C<>>>:::6:0767@07777
@ATNG8:00574:03736
GATGGTAGCTCACGTACGTCACACGTACTCATTCGTTTCGGAAGAGACAGGTACGTTAATAGTTAATAGCGTACTTCTTTTTCTTGCTTTTCGTGGTATTCTTGCTAGTTTACACTAGCCATCCTTACTGCGCTTCGATTGTGTGCGTACTGCTGCAATATTGTTAACGTGAGTCTTGTAAAACCTTCTTTTTACGTTTACTCTCGTGTTAAAAATCTTGAATTCTTCTAGAGTTCCTGATCTTTCTGGAGATACACATGATACTCTACCATCGAGGTTGTAAAGTCT
+
9:AA>@B@A@:;555;666=@BBCBCCBBBAA=@<;<7;F?B>BBBABBB?BCBBA?B::;AC?B@CBBBC?@?@=@A?>>.79/33333&3::;8<<<8<B<>9:9899(8>=>@@BB@CAA;?:=====<==8=A=>:>><;;55557568888805583<<5:3656979:?A<<>>BC2A3:48////'/8<<=,//8//.7622,.666'6//(/7/5/9<69=??6666;-//;;:;;6;@A=@@?>==>>;;;@BBCAAAAB<>>>?>?8=188::/98/7
@ATNG8:00583:03722
GATGGTAGCTATACGTATATCTATGTACTCATTCGTTTCGGAAGAGACAGGTACGTTAATAGTTAATAGCGTACTTCTTTTTCTTGCTTTCGTGGTATTCTTGCTAGTTACACTAGCCATCCTTACTGCGCTTCGATTGTGTGCGTACTGCTGCAATATTGTTAACGTGAGTCTTGTAAAAACCTTCTTTTTACGTTTACTCTCGTGTTAAAAATCTTGAATTCTTCTAGAGTTCCTGTATCTTCTGGGTGTATCAGCGAGTATCTTCCATCGATGTTGTAAAGTCT
+
:;;;:?A?A@;;;<>==BCGBCC;99B@CCAA?ABBB>CB@B@@@@CCCB?BCDBB?B7;:::09=BCABAA?>?>@?BBB147<;99:2:;<=9<@;??@4797>79278>8>?CF@B@@;@<@@?<9::;5;====AAA???A<;;B:976-,),,,(,82849:7222:55.522222$2.5022222$2699;-52228667:?9>>?>.9:;49<4;6;;5<<<<@?;6;6:///267*-,,9-5,,---3328;@=9764(,(*22,**,208866-666-
@ATNG8:00596:03713
GATGGTAGAGAGAGCTCTCTCATCGTACTCATTCGTTTCGGAAGAGACAGGTACGTTAATAGTTAATAGCGTACTTCTTTTTCTTGCTTTCGTGGTATTCTTGCTAGTTACACTAGCCATCCTTACTGCGCTTCGATTGTGTGCGTACTGCTGCAATATTGTTAACGTGAGTCAAAACCTTCTTTTTTACGTTTACTCTCGTGTTTAAAAATCTTGAATTCTTCTAGAGTTCCTGATCTTCTGGGTCTACGCTCGTCGCGCTACCATCGAGGTTGTAAAGTCT
+
?ABG@BBABBBABBC;66;;><BBCAAABC<<9;AADGDD@C@BCBCCBC@CCBA@>@@DCBA?A>AABBBABBB?BBDDE1??>A??>5=;<<9>@@:@B>????@A=@BBBBBB@=>??=D=?>>>>;;;=AAAA<??@@@A@;;;A=>=?>=888818:4:8=>@>:9;6656'2.51255565%5:666*//9//.555:9'////'...(.:373>?;@?>??=>9>49:;<<=:>@@F:A?>>@=>====>???===>;>A=<<<16*//;;067:=
@ATNG8:00551:03782
ATGGTAGCGCATATCAGCGCAGCCCAGAAGATCAGGAACTCTAGAAGAATTCAGATTTTTAACACGAGAGTAAACGTAAAAAGAAGGTTTACAAGACTCACGTTAACAATATTGCAGCAGTACGCACACAATCGAAGCGCAGTAAGGATGGCTAGTGTAACTAGCAAGAATACCACGAAAGCAAGAAAAAGAAGTACGCTATTAACTATTAACGTACCTGTCTCTTCCGAAACGAATGAGTACAGAGAGTACGATATGTCTACCATCGAGGTTGTAAAGTCT
+
---(////8-//997465:;;;<<4<<<:=979//)/7:9::=/0)/7)/)/9:44444$55::;;;<;;<=@4<@44999$9949255)555.5>=<@@@9;7;?BB@CBC?BCAABAACCAAADCCAA?BCBC?BCC@AA@?@D@CBC<@>@;;B==:<>>>>>:>=>ABB?BB???8987688===+<<8==<<@=99:4848:==6737:=<<9>666>B>;C?@AE>D?@=@CBBBECDCBABABBCBBBCBBBBBBB<?>AA??;???>?B:???>
@ATNG8:00562:03769
GATGGTAGCTCTGCTCTGACTCTCGTACTCATTCGTTTCGGAAGAGACAGGTACGTTTAATAGTTAATAGCGTAACTTCTTTTTCTTTGCTTTCGTGGTATTCTTGCTAGTTACACTAGCCATCCTTACTGCGCTTCGATTGTGTGCGTACTGCTGCAATATTGTTAACGTGAGTCTTGTAAAAACCTTCTTTTTACGTTTACTCTCGTGTTAAAAATCTGAATTCTTCTAGAGTTCCTGATCTTCTGGATATGAGTGACTCGTGCTACCATCGAGGTTGTAAAGTCT
+
55:<7<<@>@:555:?9@999959999<7700+/;;;5;C=@<@@@>=>>:00////)/59::>8@@;55/;//)/;6<<;;;)///+5;<=6>>><4900+/7)//449;5>>>:AA??<@>>;?=BB@?@A@?;?@??;AAA@@@AA@@@@?@@@C=BAA=AA>A=@@@?;::CD=C9::::*:<C6:9CCC1@@EBB9B9:9@@;>;;:>>=>+5965<=>;?@;@>=000>+0+0>@@@C99:B@BCBBAADBBAA>>@0000<<60;:?=>:?<>???:@999
@ATNG8:00567:03786
GATGGTAGAGTATCATGTGTATCTCCAGAAGATCAGGAACTCTAGAAGAATTCAGATTTTTAACACGAGAGTAAACGTAAAAAGAAGGTTTTACAAGACTCACGTTAACAATATTGCAGCAGTACGCACACAATCGAAGCGCAGTAAGGATGGCTAGTGTAACTAGCAAGAATACCACGAAAGCAAGAAAAAGAAGTACGCTATTAACTATTAACGTACCTGTCTCTTCCGAAACGAATGAGTACTACTCTCAGAGACACACTAATCGAGGTTGTAAAGTCT
+
<:<A<?;;<=<<<@B;99999@BBA=A@@=@BAB@@=@?@@DDDED@CC?B@CCCAAAAA5A?CCCCCCCCBB@:@B;::::*;A?B@DCC<CDC@CBCCBBB::8;?AB=????BBCBCCCCCCCCCBBACACCBB?CCCBBCBB?B@C@@?@CCCBBBC@BCBAAA@EC?BAA>ABBBD=B9929<<<<.=A>@:9:AAABD<?<;>::1818:BAB@CBBBA@B:<;;DM?GCC>@ABBDBBCBCCBBBBBBBBBAABA??;?:9:A?B>AABC;@@@A
@ATNG8:00570:03759
GATGGTAGCTCTGCTCTGACTCTCGTACTCATTCGTTTCGGAAGAGACAGGTACGTTAATAGTTAATAGCGTACTTCTTTTTCTTTGCTTTCGTGGTATTCTTGCTAGTTACACTAGCCATCCTTACTGCGCTTCGATTGTGTGCGTACTGCTGCAATATTGTTAACGTGAGTCTTGTAAAAACCTTCTTTTTACGTTTACTCTCGTGTTAAAAATCTGAATTCTTCTAGAGTTCCTGATCTTCTGGGCTGCGCTGATATGCGCTACCATCGAGGTTGTAAAGTCT
+
55<<9>>CA@;@@@BBB;;:AAABCBBBCC;;;;CCC:BC8;:9CCCCCEBFCCCD@B@BBAB?C@BBBAA00/=7<<<;:'///(4??A7BBCB=B9;69@=@@@ABJABBDHBBCB@BBB@C@DBBBABBE@CCBB@CBBCC@@@CBBBBBCBB?BCB@BB@C?BBBBBBBCC>C;;;;;*;=B=ACCCC2CBBBC>B;;<BB;;99;@@@@0@?@::8:@CC@@@@BBAB@B@CCEBBB:;;CC;CAAAABBBCCDFCCCCBBC@BAAC::6;=@ACC=CA99
@ATNG8:00574:03787
GATGGTAGTGATACAGATCAGACACCAGAAGATCAGGAACTCTAGAAGAATTCAGATTTTTAACACGAGAGCAATCGTAAAAAGAAGGTTTTACAAGACTCACGTTAACAATATTGCAGCAGTACGCACACAATCGAAGCGCAGTAAGGATGGCTAGTGTAACTAGCAAGAATACCACGAAAGCAAGAAAAAGAAGTACGCTATTAACTATTAACGTACCTGTCTCTTCCGAAACGAATGAGTACCTCTCAGACGCTCGTCCTACCATCGAGGTTGTAAAGTCT
+
AAA@=ABAABBCBDCCCDCCCCBBB=@@@=A@@@A>7;:566>==C?BC>=8?=833333$349:=BBCCCCC?BDCBBBBB,;;49295506AA:<<<CCDCCC?B@BC?BAA?A@ACCDCCCBBCBBAAA>BBAB@CABABDBB?C?CCC?BB@@@B??<?AB????A>9>@@,00>==5=0829???@1BB8B=C@AAAA=595:<<<+/+/9000<BBCCCCB>@<;;;0:@?<:99>?>B?BBBCC::9BCA>???:===89987751817555(288;
@ATNG8:00578:03784
GATGGTAGACACGTGTGCTCTCTCGTACTCATTCGTTTCGGAAGAGACAGGTACGTTAATAGTTAATAGCGTACTTCTTTTTCTTGCTTTCGTGGTATTCTTGCTAGTTACACTAGCCATCCTTACTGCGCTTCGATTGTGTGCGTACTGCTGCAATATTGTTAACGTGAGTCTTGTAAAACCTTCTTTTTACGTTTACTCTCGTGTTAAAAATCTGAATTCTTCTAGAGTTCCTGATCTTCTGGGTCTCTCTCTCACGCAATCGAGGTTGTAAAAGTCT
+
BBBD@CCBBBCDCECBBBCGCCCBBADDCC;:<;CFF>BB?B?BBCCCCC?BBBDD@C>AABB@B?BBBAAACCA?ACDCC3BA=@>>?8?A@B@BBB@BC598BCBB>A@CCCCCC388A<A=AA>>>A@@<@AA@:====???@?AAAC??=>:=>><@@=A<??>>>@A??=9>>A@2>:>7;<???/?>;:;06/////887<19797(5999=5=2;;5@@>>@@@<A=A???@@:>=AD:AB@@@=>>>>A@@@A;>>;77)-)-----(-;;;
@ATNG8:00582:03797
GATGGTAGCTCGCTGATGATATCTCCAGAAGATCAGGAACTCTAGAAGAATTCAGATTTTTAACACGAGAGTAAACGTAAAAAGAAGGTTTTACAAGACTCACGTTAACAATATTGCAGCAGTACGCACACAATCGAAGCGCAGTAAGGATGGCTAGTGTAACTAGCAAGAATACCACGAAAGCAAGAAAAAGAAGTACGCTATTAACTATTAACGTACCTGTCTCTTCCGAAACGAATGAGTACACACTCTCATATGACACTACCATCGAGGTTGTAAAGTCT
+
/::@066B>CCD;<<CC@AABBCDC@CCF@CCBBBC@C@BBC@@@A000:@9>@@@?@@@.@?ABABBBBBBCD=?<;;:::';@=>=BBB;BFHAHCCBB@@BB?C@ED@BBBACCBBCCCCCBCAAABCC@CCCC@CCBBBBBB?B?B::9:CCCCBBCABBBCDB?CC@BBB?AA989+7778;;<<<,;=;A>@@?@@@@<@=B;;;7;6;ABBC?C@BBBBC?B????9??@;??ABBCAA???ABBBBABBBCBBBB@B=ABB@BB?B?AAB@:AC99
@ATNG8:00588:03773
ATGGTAGTGTCATATGAGAGTGTGTACTCATTCGTTTCGGAAGAGACAGGTACGTTAATAGTTAATAGCGTACTTCTTTTTCTTGCTTTCGTGGTATTCTTGCTAGTTACACTAGCCATCCTACTTCGCTTCGATTGTGTGCGTACTGCTGCAATATTGTTAACGTGAGTCTTGTAAAACCTTCTTTTTACGTTTACTCTCGTGTTAAAAATCTGAATTCTTCTAGAGTTCCTGATCTTCTGGAGATACACATGATACTCTACCATCGAGGTTGTAAAGTCT
+
54<5::;@@><<666?==;AAB@@@<<?CCB?BAAA<@<9<7;;==@?C:BC>>C@C@CCB>:A=@BBBBAA@C>;9999$5:49:==6=<<@<A@B?BC?ACDCBCACCCCCDCC@BCC@BCCCADCCCID;;;?BBCBFBBBBB@@@@@@@@CBB@BC@C@BCBA@@@B@=@<<<@0<5:655555$5:555)5599<<<555.5555$5;;;>9=755.55?99993:7<;;=;:3:45.66;9=<<555:::=<<<<5545=<<;<-3,3337)59=>
@ATNG8:00590:03773
GATGGTAGTGCGTGAGAGAGAGACCCAGAAGATCAGGAACTCTAGAAGAATTCAGATTTTTAACACGAGAGTAAACGTAAAAAGAAGGTTTTACAAGACTCACGTTAACAATATTGCAGCAGTACGCACACAATCGAAGCGCAGTAAGGATGGCTAGTGTAACTAGCAAGAATACCACGAAAGCAAGAAAAAGAAGTACGCTATTAACTATTAACGTACCTGTCTCTTCCGAAACGAATGAGTACTGTATCTATGTGTGCGCTACCATCGAGGTTGTAAAGTCT
+
48<<8==B;;59555===@CA@;;9)5556;<<<==:>9BBB;;5:7>98<<?@?@>===)8.7<8797<8;<737744444$45.5.55506<>=ACABAEDBB?B@@A<@@@<@BAABEFHHCBBBBBCC@BBBB?AAACC@??@D@D;<;<DCCCDCB?BAA????BC?BBB>BABBB;@@>;::::9(9@<@ABBA>=@E>D:888>5;5:>AAA=@BABBCC@B?BCC<A??=?BCBBBCBBBBBC???BBACAABA>>>=<=@ABA=?<;;;D:CA?@
@ATNG8:00576:03816
GATGGTAGTACATGATAGACGACACCAGAAGATCAGGAACTCTAGAAGAATTCAGATTTTTAACACGAGAGTAAACGTAAAAAGAAGGTTTTACAAGACTCACGTTAACAATATTGCAGCAGTACGCACACAATCGAAGCGCAGTAAGGATGGCTAGTGTAACTAGCAAGAATACCACGAAAGCAAGAAAAAGAAGTACGCTATTAACTATTAACGTACCTGTCTCTTCCGAAACGAATGAGTACAGAGAGTACGATATGTCTACCATCGAGGTTGTAAAGTCT
+
44:;8<>CBABCCBCCBCDCCCBDC?C>A:;65555.5.5:;:<<;7::.4.33944444$58=BCCCGCCCCC;BB9:9:9';D=@5:9909BB:@CCCCCDDD?C?BB?BCC?CCCCCCCCCCCCCCCBB=CCDD?BBCCCBCB@C@CAA>ACCCCCCC?CCCCBB?BC@BBB>BB@@?<>>?=ADDCC2CC?B989CCCCC>A?BBBB<><>>CCC@CBBBBCD?B@DDD>CBB@AAABBCCAAABBBBBBBBBBBBB@A@B>BBBCBB@B=AABD:@=::
@ATNG8:00577:03815
GATGGTAGTGTCAGTGCGCGTCGTCCAGAAGATCAGGAACTCTAGAAGAATTCAGATTTTTAACATCGAGAGTAAACGATAAAAAGAAGGTTTTACAAGACTCACGTTAACAATATTGCAGCAGTACGCACACAATCGAAGCGCAGTAAGGATGGCTAGTGTAACTAGCAAGAATACCACGAAAGCAAGAAAAAGAAGTACGCTATTAACTATTAACGTACCTGTCTCTTCCGAAACGATGAGTACTATAGACTATCTGAGACTACCATCGAGGTTGTAAAGTCT
+
//99279???>;<555>>>>?@@CC?@AC>BB<;;C5;599>99:<7<<7@;488?>>>?.?:?988>>;:8///(////::::+::07,333&3894::333:6661627722225999>CBBCCBBBCBBBC@BBAA>ABBBBBBB>B?B::9:AABA???>ACCCCA?DD?999<??BBB<B>>;>ABBB3BC@B===A@A@B9>:=A<<8=9<ACCC?BDBBABB?B?CCD<?99:AAABBBBCBBBBBBBBCCCCAAABBB?BBBCBB?C?BBBC=CCCA
@ATNG8:00606:03205
GATGGTAGAGTACAGTGTAGTAGACCAGAAGATCAGGAACTCTAGAAGAATTCAGATTTTTAACATCGAGAGTAAACGTAAAAAGAAGGTTTTACAAGACTCACGTTATCAATATTGCAGCGGTACGCACACAATCGAACGCAGTAAGGATGGCTAGTGTAACTAGCAAGAATACCACGAAAGCAAGAAAAAGAAGTACGCTATTAACTATTAACGTACCTGTCTCTTCCGAAACGAATGAGTACTACTCTCAGAGACACACTACCATCGAGGTTGTAAAGTCT
+
44;=8==BBBBBBCCBBCDFFCBBB?@@B>@A=00/4948???@?A?AB<?998000:::,:;@0//9//3:::;67733333$3838,333&39938:9976/--(----(-7723357<=9?CCCCCCCBB?BCCE?BBCBBAA>A?DBB@AAABBBA@>AFBBBB?BE?BBB@BBBBB>BBB?ABDKF3@?>?BCCBBBBB@B?BAAA?C?BBBBB?BB@A@AA=@?@@@<=BB?BBBB99;AAACC???CC;;=DDCBBBC@CCBBBB?B?ABCE>CCBC
@ATNG8:00606:03237
GATGGTAGTGTCATATGAGAGTGTTTACTCATTCGTTTCGGAAGAGACAGGTACGTTAATAGTTAATAGCGTACTTCTTTTTCTTGCTTTCGTGGTATTCTTGCTAGTTACACTAGCCATCTTACTGCGCTTCGATTGTGTGCGTACTCTGCAATATTGTTAACGTGAGTCTTGTAAAACCTTCTTTTTACGTTTACTCTCGTGTTAAAAATCTGAATTCTTCTAGAGTTCCTGATCTTCTGGAGATACACATGATACTCTACCATCGAGGTTGTAAAGTCT
+
//8<7<<A?BBCBBCBBCICCCBBB<@@@A;;6;@AC=BC@D@BGGDCCC=@@DDD?C?CCCC?C@CBCBCCCCC@@@@@@1BB?BBCF>BBBB?BBB>BC@BBBECD@CCBECCCC?B@@?>ACCCBBBB@CCCC@CCCBCCCCDDCCCAA@?CCC@CC?C?BBBBBCBCG@CBBBB;B?D=::9:9*:C>@@=ABCCCCCCBB4;;;;*;BABC@C@BD@CDDC@AB?B@BBCBCC@BBC@CCCCCCCBBBBBBBCDDDBA>BBBBBB?B=@@CB;DB99
@ATNG8:00610:03201
GATGGTAGGAGACAGTCGCACACGTACTCATTCGTTTCGGAAGAGACAGGTACGTTAATAGTTAATAGCGTACTTCTTTTTCTTGCTTTTCGTGGTATTCTTGCTAGTTACACTAGCCATCCTTACTGCGCTTCGATTGTGTGCGTACTGCTGCAATATTGTTAACGTGAGTCTTGTAAAACCTTCTTTTTACGTTTAACTCTTCGTGTTAAAATCTGAATTCTTACTAGAGTTCCTCGATCTTCTGGTGTCTGATCTGTATCACTACCATCGAGGTTGTAAAGTCT
+
///;7<;A@BBBB;;6B>>DA@@;B@@<<;>5>AA@8@B6;6655::55.5:::>3=2;9:=8A9AABAABB=>4::783$8>4=??>?0<<<?4:8?9@C????@A@>BA?@?CBB?ACA<@<>>=885:9;@@AA<>>>AAA?;;;@;;;;;;7;::98818:<<=>>>?AD7;7;:;-9)/)/7<<=,==;==-6177//)/77-/*-77-6-//;7;7BC<@@>>>?@@;@<855;<8746,,(****22567778::55587625559;;:?7:;BD:A>??
@ATNG8:00612:03205
GATTAGTATATCGCGTCGCTATCCCAGAAGATCAGGAACTCTAGAAGAATTCAGATTTTTTAACACTAGAGTAAACGTAAAAAAGAAGGTTTTACAAGACTCACTTTAACAATATTGCAGCAGTACGCACACAATCGAAGCGCAGTAAGGATGGCTAGTGTAACTAGCAAGAATACCACGAAAGCAAGAAAAAGAAGTACGCTATTAACTATTAACGTACCTGTCTCTTCCGAAACGAATGAGTACGAGAGAGCACACGTGTCTACCATCGAGGTTGTAAAGTCT
+
/5504499445;;>AA@@@BA;<;26BB@;;;@AB?C?BCBCCCCADE@B>AAB;;;;;:#47=556=>>A;;<5<<<;::::#9<7<255546B>9>B?@AA;;;09<>>:??@?::9??<BCDDAA>>>0.*.:..)0=<<?ABA9?;??@<?BABBBBB@CCBBBB@BD?BBA?@@999*77/388;;:)//*/999::?@B9>6=A<85;4?@?@;>;;;?><<4927<=.79949@@@CCCBBBB???BBBKCBAACAAAC?BBB@@@2819999,:?B?
@ATNG8:00612:03226
GATGGTAGTGCGTGAGAGAGAGACCCAGAAGATCAGGAACTCTAGAAGAATTCAGATTTTTAACACGAGAGTAAACGTAAAAAGAAGGTTTTACAAGACTCACGTTAACAATATTGCAGCAGTACGCACACAATCGAAGCGCAGTAAGGATGGCTAGTGTAACTAGCAAGAATACCACGAAAGCAAGAAAAAAGAAGTACGCTATTAACTATTAACGTACCTGTCTCTTCCGAAACGAATGAGTACGAGAGAGCACACGTGTCTACCATCGAGGTTGTAAAGTCT
+
==>;=@BAABBA@?ABBBBAAA;<;)5957=CBA@?=B;?@@@@@C?CD?B>AAA::99:':8AAA>??C????8=?@@@@@0??=@5;;;*:AA>@BAACCBBC?@?@C@CCD@BB?@ADDDCEBCCCB@?<@BBB?AACCCC??=A@CBB@BDCA@@CB?BABCCB@BB?BBB=@A???8=<<;99::99%9A;A???EABAA<@<???@;>:>ABBB?BBAAABB?B?ACE>C??=?AA@BCBCCBBB>>=ACCBBBBABBBB>>===AD=D;@?>>7?=<<
@ATNG8:00616:03211
ATGGTAGCGAGCGAGTGTGTATACCAGAAGATCAGGAACTCTAGAAGAATTCAGATTTTTAACACGAGAGTAAACGTAAAAAGAAGGTTTTACAAGACTCACGTTAACAACATTGCAGCAGTACGCACACAATCGAAGCGCAGTAAGGATGGCTAGTGTAACTAGCAAGAATACCACGAAAGCAAGAAAAAAGAAGTACGCTATTAACTATTAACGTACCTGTCTCTTCCGAATCGAATGAGTACCTCTCAGACGCTCGTCCTACCATCGAGGTTGTAAAGTCT
+
45<8=>CBBB;:;BBBBCDCCAAABDGDADCBCBB>A>ABCCCBA>AC?C?CABBCDFF2C@ECCFCBBBBB@;AA?@@@@,@C=A<ABB7BCCAICCCDDCBB?B@DE@D@@>ADDBCBCBDCBAB@ABA>AABB>B??@BBBC>@=@==<>CBCBAA@>BBBA@<9>C;?=?999777.99:4787778%/<6=///==AA@;@=AAAB;>;>ADCC@BCCBBCC?C@BC?BBCE?CBAAADD?BAABBCC=>=@BBAB?BBB?ABBC>><><@@A@:@A88
@ATNG8:00634:03207
GATGGTAGAGTACAGTGTAGTAGACCAGAAGATCAGGAACTCTAGAAGAATTCAGATTTTTAACACGAGAGTAAACGTAAAAAGAAGGTTTTACAAGACTCACGTTAACAATATTGCAGCAGTACGCACACAATCGAAGCGCAGTAAGGATGGCTAGTGTAACTAGCAAGAATACCACGAAAGCAAGAAAAAAGAAGTACGCTATTAACTATTAACGTACCTGTCTCTTCCGAAACGAATGAGTACTGTATCTATGTGTGCGCTACCATCGAGGTTGTAAAGTCT
+
?@CCACBAACCCEBBBCCGCCCCBB?BBC?BBB@@@?B>AAA;;;C?AA@C@BB@@?CBC2A>AADBBBBBBAB;@@@A@@@0AC?B?DCC<CFDBD@B@DCCCD?B?BC?CCC?CCCBBBCDDCCCCCDCC@BBBB?BBBBDCCA?C@D@@?ABBDDCCA?ACCCCC@AA=ABB<??@@@;999;99::9:%:@<@?>?CA@@A<@<>>@@;>:>AB@A>@BCCBBB@B?BBD>AAA>ABCCCBBBCBBBCB@AACCBB>>@???<@@@;;;8=7==<<4@:::
@ATNG8:00640:03235
ATGGTAGTGTGTCTCTGAGAGTAGTACTCATTCGTTTCGGAAGAGACAGGTACGTTAATAGTTAATAGCGTACTTCTTTTTTTTCTTGCTTTCGTGGTATTCTTGCTAGTTACACTAGCCATCCTTACTGCGCTTCGATTGTGTGCGTACTGCTGCAATATTGTTAACGTGAGTCTTGTAAAACCTTCTTTTTTTACGTTTACTCTCTTGTTAAAAATCTGAATTCTTCTAGAGTTCCTGATCTTCTGGTCTACTACACTGTACTCTACCATCGAGGTTGTAAAAGTCT
+
:<=9=>CCCCCCBBBAA?;?ABBAAABBBBA=@;;;6;B?B?BBEDDCD@CCCCCADACCCC@C@CCBECCBCB>;:99999:";<>>@DD>D=?C:C?>@>C?A@BDBB@CCCDCCCC@CBB?B@DCCEBBAB@CCCD?BBCBCCCCCCCCCAABBAC@@>@C@C@CB@@@BBDD@CDDDF;D=@=@AAAABA#ABBBC>BBBCCDCACC@CDCC5CBBBE?B?BB>BBBCBAA>A?BBBBBB@BBB@CBBBCCCCDCBCCCCCCCCC@BBBCCC6:4:::::.:@??
@ATNG8:00646:03214
GATGGTAGCTCTGCTCTGACTCTCGTACTCATTCGTTTCGGAAGAGACAGGTACGTTAATAGTTAATAGCGTACTTCTTTTTCTTGCTTTCGTGGTATTCTTGCTAGTTACACTAGCCATCCTTACTGCGCTTCGATTGTGTGCGTACTGCTGCAATATTGTTAACGTGAGTCTTGTAAAACCTTCTTTTTACGTTTACTCTCGTGTTAAAAATCTGAATTCTTCTAGAGTTCTGATCTTCTGGATATGAGTGACTCGTGCTACCATCGAGGTTGTAAAGTCT
+
44:<8=;?@<<=@<==>;<;>?>669;><<::5::::4;A@C?AADDCBC@CBB;;7:=BBBE@D@BBBBCC@@@@ABCBB5BE@CCCD?CCBB?A@D;@@<@@@?B@<??@00/9847?B<@?BC@@;9;B?BCEEACBCBC@AA@ABABBCBB?A;;6;@>@?DBBA@CBBDABBBFF;G?B>;<;;<*;B<;;8<@A;:;AA@@@DDEF5A@@ACAE?CC?@@@C@@@=@AAAAAB6;;A=@ABBBBBBCCAACCECCCDC?AAA@==3:6:@@@8@@00
@ATNG8:00605:03276
GATGGTAGAGTATCATGTGTATCTCCAGAAGATCAGGAACTCTAGAAGAATTCAGATTTTTAACACGAGAGTAAACGTAAAAAGAAGGTTTTACAAGACTCACGTTAACAATATTGCAGCAGTACGCACACAATCGAAGCGCAGTAAGGATGGCTAGTGTAACTAGCAAGAATACCACGAAAGCAAGAAAAAAGAAGTACGCTATTAACTATTAACGTACCTGTCTCTTCCGAAACGAATGAGTACTGTATCTATGTGTGCGCTACCATCGAGGTTGTAAAGTCT
+
>>?A=?;@BBBB<<;=>=>9::99@494:5:@<==D?C?AABBBBB@CC@C@BCAAAAAA0A?BBCCCDDDDDD>C;:;GIE5ICACAECC<CCCAC@A@CCC::9;@BB?BBA?BABBBCBBCCCDBCCBB?BBCC?CCB@BB@@>BADCC@BBBCCCCC?CCACDC@??<?B@9=>998*9==;======&=A?@?>?CAAAB<?<?AAA<?;??AAA?AFCCCBC@C?BBC=BAA?ACBBCBBBBBBBBBBBBCDBB999BBB?BBAA@@<@<?;;90@@@@
@ATNG8:00607:03274
GATGGTAGACATATCGTACTCTCTGTACTCATTCGTTTCGGAAGAGACAGGTACGTTAATAGTTAATAGCGTACTTCTTTTTCTTGCTTTCGTTGGTATTCTTGCTAGTTACACTAGCCATCCTTACTGCGCTTCGATTGTGTGCGTACTGCTGCAATATTGTTAACGTGAGTCTTGTAAAACCTTCTTTTTACGTTTACTCTCGTGTTAAAAATCTGAATTCTTCTAGAGTTCCTGTTCTTCTGGGTGCGCTACAGTCTCTCTACCATCGAGGTTGTAAAGTCT
+
=<>>5;ADDDDDCCCCBBDDDBBBCGFCCBBBABBAB<BA>A>@???@CB@BBBBB?C?CCBC=B?AAACBBB<>289889)9?4@?;;3600)05;00*8>8=@BAAC?C>?>>>@@<@AA<?=?A@>>=?@=EA@?<@@A>==@@@@AAA@>>>::;;;;:5:<@@@BBBB@@;>>@@@5@;>:>@@@@/@A>??7?ADDAA>>>>:=GDD/A==>@<@<@A;AAAA???;>;>AA<A?<AAAD;:::@@@@@:;:AAAAAB??9<<=<??<A;>>?@9@A66
@ATNG8:00610:03280
GATGGTAGGTGCACATGAGTGTATCCAGAAGATCAGGAACTCTAGAAGAATTCAGATTTTTAACACGAGAGTAAACGTAAAAAGAAGGTTTTACAAGACTCACGTTAACAATATTGCAGCAGTACGCACACAATCGAAGCGCAGTAAGGATGGCTAGTGTAACTAGCAAGAATACCACGAAAGCAAGAAAAAGAAGTACGCTATTAACTATTAACGTACCTGTCTCTTCCGAAACGAATGAGTACGATGAGAGAGCTCTCTCTACCATCGAGGTTGTAAAGTCT
+
;;;H?B@@999AAACCAABGEAAAD@CCDAEBBB@@=@?AACCCCC?BCAC@ACA;;;;;*;=ACCJCCFCCCH>CBBBBBB2BC@C?BBB;CDCACCCBCCBBB@C?BB@???@BBBBB@@ACBCCGCCBB>BD@@<AC@@@CBB>B?BBB@BCDDDBAA@BBBBBB?BB?BBB;?>@??8??=;>@@@A2@D@C9::BAAA?=A<>?>A7;7;BCCB?AABBBBC@B@BEE=B;;8:A@AAA???:99@@@989>A>>>AA@A>A?;;DD>C;:888*6=::
@ATNG8:00618:03275
GATGGTAGCACGAGTCACTCATATCCAGAAGATCAGGAACTCTAGAAGAATTCAGATTTTTAACACGAGAGTAAACGTAAAAAGAAGGTTTTACAAGACTCACGTTAACAATATTGCAGCAGTACGCACACAATCGAAGCGCAGTAAGGATGGCTAGTGTAACTAGCAAGAATACCACGAAAGCAAGGAAAAGAAGTACGCTATTAACTATTAACGTACCTGTCTCTTCCGAAACGAATGAGTACTGCGTCTCACTCTCGCCTACATCGAGGTTGTAAAGTCT
+
DLFC?BBCCABBCCCCBCCCCBBBC@DDC?CCCC999:@BBCDCDC@CC@C?CCCCCCCC3D@CCCCCCCCBBB>BABBEDE2DG@C@BBB9BCGAGCCBCCDBB@B@BB@CBC?CCCBCCCCEDDDCCBBB?BCBB?BBBBBB@@>B@CA@>ACDDCCCC?AABBBB?BA?BBB<????<5?::49?BBB:BB?B>>=??ADC<A<AA@@<@<@ACBB@BBBBBAA>A?BDD>BBB?AAABBBBBBBBA@@BCCCBAABB@CCBBBBCBB@B?BBBD>C?99
@ATNG8:00626:03278
ATGGTAGAGTATCATGTGTATCTCCAGAAGATCAGGAACTCTAGAAGAATTCAGATTTTTAACACGAGAGTAAACGTAAAAAGAAGGTTTTACAAGACTCACGTTAACAATATTGCAGCAGTACGCACACAATCGAAGCGCAGTAAGGATGGCTAGTGTAACTAGCAAGAATACCACGAAAGCAAGAAAAAGAAGTACGCTATTAACTATTAACGTACCTGTCTCTTCCGAAACGAATGAGTACTACTCTCATATGACACTACCATCGAGGTTGTAAAGTCT
+
8:>;>>CCBBBCCBBBDECBBB;;4;@A=ABDDBB?B@BBBCCCB?BD@D@CBBAA@@@2A?CCEBCCFDBBA8>C99999*;;495:99&9AA9>BBBBBCCC?C@BB>BBB@BBBBCBCBBBCCCCBBD@DDBB?BCCCCBA@<B?B@@=@BBBBCCD@CBCBBB>AA>ABB?BBBBB=???;=====,<A=ABBBCBBBA>A?@@AB;@<@BCBB?BBBBBBB@D?CCD=CBB?BBCCCCACAAACCCCAA@AAAAAAAC?BBBBAA;?;??AA;??>>
@ATNG8:00632:03268
GATGGTAGTCTCAGATAGTCTATAGTACTCATTCGTTTCGGAAGAGACAGGTACGTTAATAGTTAATAGCGTACTTCTTTTTCTTGCTTTCGTGGTATTCTTGCTAGTTACACTAGCCATCCTTACTGCGCTTCGATTGTGTGCGTACTGCTGCAATAATTGTTAACGTGAGTCTTGTAAAAACCTTCTTTTTACGTTTACTCTCGTGTTAAAAATCTGAATTCTTCTAGAGTTCCTGATCTTCTGGAGATATCATCAGCGAGCTACCATCGAGGTTGTAAAGTCT
+
//:<69;AAB@@@C><<A?;?>955;::9999.99>>8?C?C:CGHGBA=@AA@AC?B?BBBA?B@CBCB<<<99)//777'//)/8:;1556;7;>>9>>469=A@D?BBAA@BBC=AAC7<7;CBAAB;;7;AAA@BBBBBBCAA;;;000>>;00+06::)0)4495:::::5955555$59?<@@@@C+99999,9@@9:9@@>B?ABAA0A;;:@=@;AB=@@@;;;C@D@CBBCBB?@@C@CB;;:AA@@ABCCCBBBBBB@CB@A@A?A@BBDD>DCCC
@ATNG8:00638:03291
GATGGTAGAGAGAGCTCTCTCATCGTACTCATTCGTTTCGGAAGAGACAGGTACGTTAATAGTTAATAGCGTACTTCTTTTTCTTGCTTTCGTGGTATTCTTGCTAGTTACACTAGCCATCCTTACTGCGCTTCGATTGTGTGCGTACTGCTGCAATATTGTTAACGTGAGTCTTGTAAAACCTTCTTTTTACGTTTACTCTCGTGTTAAAAATCTGAATTCTTCTAGAGTTCCTGATCTTCTGGGTCTACGCTCGTCGCGCTACCATCGAGGTTGTAAAGTCT
+
?>>@=@BDBBBECDD@AACCGGDCCCBBBCAA?ABAD>CC?@?@BBCCCC@BBCCC?C>@@@D@D?AADDCCABA?ACCDD2B@<@::8,3AAC@BBB?BA5:99@@A<AABBBBBB???A=A=@@@@@?@?=?>>><>:::@@@@@@@@@>>>A<;;;<AA<@<>>>ABBBBB:==@AA5A;>8=====.=B=@@6=77///;;;<39999.7<;>@8=8=>:>??A;;;=A=@??@A@<??AA:>==BAAAD>>>==<>===@<@@@B>><><@BAA8@@==
@ATNG8:00641:03263
GATGGTAGCGCGACGAGCGTAGACCCAGAAGATCAGGAACTCTAGAAGAATTCAGATTTTTAACACGAGAGTAAACGTAAAAAGAAGGTTTTACAAGACTCACGTTAACAATATTGCAGCAGTACGCACACAATCGAAGCGCAGTAAGGATGGCTAGTGTAACTAGCAAGAATACCACGAAAGCAAGAAAAAAGAAGTACGCTATTAACTATTAACGTACCTGTCTCTTCCGAAACGAATGAGTACGATGAGAGAGCTCTCTCTACCATCGAGGTTGTAAAGTCT
+
ABCB?BBBDDDABACCCDCCBCBBB>BCCACCCE::;;?BBCCCBB?BB?B@BCBBBBBB3B?BBBBBBBBBAB<BCCCCCC5CC@B?BBB;BCDACAABCCDCD?C?CC@CCC?AAAABCCEBBBBCBBBB?BDDD>AABBCBAB?B@BBB@BBBCCBBC?BBBCCB@BB?989;>>AAA:@==8999999%9A<A998A@AAA=C:>>CC8;7;@BAB?BBBABBA?A?BCB=BFF?AAABBBBBCBBBAAABA@A>>>===>@=@>>>CD;?:?@AE;B?>>
@ATNG8:00642:03295
GATGGTAGATACTCGCTGATACACCCAGAAGATCAGGAACTCTAGAAGAATTCAGATTTTTAACACGAGAGTAAACGTAAAAAGAAGGTTTTACAAGACTCACGTTAACAATATTGCAGCAGTACGCACACAATCGAAGCGCAGTAAGGATGGCTAGTGTAACTAGCAAGAATACCACGAAAGCAAGAAAAAGAAGTACGCTATTAACTATTAACGTACCTGTCTCTTCCGAAACGAATGAGTACTACTCTCAGAGACACACATCGAGGTTGTAAAGTCT
+
@CCF@CCBBBBBDCBBCBDCBDCFG=BBCAC?A@9:4;<@;;:@>A;A@=A?B?@?BCCC3C?BBBBBBBBCCC>BBB@<<<,00*/49;</==@8AAA999=BA=A?;;6;AC=@AAACCCCCCCCCCBCB?B;;;>A@@?CC??<@>A;;7;CCCCCCB?BBCD?>;?A=99:>??BAB=B::99CDCE3CD999?;AAA>A1838;<A5;8;?BBE@CAABABC<@=@?D;AAA=@??BABBBBBAAACCB??@CC??>;=///;5;)//670:===
@ATNG8:00602:03302
GATGGTAGTAGTACACTAGTCATACCAGAAGATCAGGAACTCTAGATGAATTCAGATTTTTAACATCAGAGAGTAAACGATAAAAAAGAAGGTTTTTACAAGACTCACGTTAACAATATTGCAGCAGTACGCACACAATCGAAGCGCAGTAAGGATGGCTAGTGTAACTAGCAAGAATACCACGAAAGCAAGAAAAAGAAGTACGCTATTAACTATTAACGTACCTGTCTCTTCCGAAACGAATGAGTACGAGAGAGCACACGTGTCTACCATCGAGGTTGTAAAGTCT
+
@?;<6:@BBBCDBB====<AA@999.99;.4@;;9>29.55955559995:5::444;:;'96:::///6668999.73333999:%9;,3,3333$333,3;888A@;:7;<AA6;;><@>>>DBBB@AADD>=<B?BBBB?B@@BBBB@<B?BBB?BBBB@A@C?BAA>>><@A;6661657990;>>:=====.8@6>///;<@@B=A<?>>>6:27>C@?>@BBBCCC@C@CBD>FBB@?A?BBCCBBBCCAA@ABBBAACBBAAA?C?@@AD<@<@@AA9??::
@ATNG8:00615:03317
GATGGTAGTGCGTGAGAGAGAGACCCAGAAGATCAGGAACTCTAGAAGAATTCAGATTTTTAACATCGAGAGTAAACGATAAAAAAGAAAGGGTTTTTACAAAGACTCACGTTTAACAATATTGCAGCAGTACGCACACAATCGAAGCGCAGTAAGGATGGCTAGTGTAACTAGCAAGAATACCACGAAAGCAAGTAAAAGAAGTACGCTATTAACTATTAACGTACCTGTCTCTTCCGAAACGATGAGTACTACTCTCAGAGACACACTACCATCGAGGTTGTAAAGTCT
+
///727:?BBCCBBBBBBCCCCAAA6?BA?BB<;;:4;49@?;;9B@CB@C?98::3333$337;8;;8333333(33333;999%777(33(3999'3337.7733255222'2+2236675999;>ECCBBBDBBBBD?CBBB?B?>>BBBA>A@BBB@BCBBBBBB?BCCCBA>BB>BCC?BB>>>7??=;@99992:A?BBAAB@CAA:>:=@??;>;=AD@A?@CBBB@@=@=ACD?CCBBBBBBCCCCAAAACCBA?@BBBBAAAC?CCAA??;A<A>>=6BB@@
@ATNG8:00619:03328
GATGGTAGCAGACGTGACAGAGCGCCAGAAGATCAGGAACTCTAGAAGAATTCAGATTTTTAACACGAGAGTAAACGTAAAAAGAAGGTTTTACAAGACTCACGTTAACAATATTGCAGCAGTACGCACACAATCGAAGCGCAGTAAGGATGGCTAGTGTAACTAGCAAGAATACCACGAAGCAAGAAAATGAAGTACGCTATTAACTATTAACGTACCTGTCTCTTCCGAAACGAATGAGTACGATGAGAGAGCTCTCTCTACCATCGAGGTTGTAAAGTCT
+
>>=B?C<<>>>>666==<;;95555.555.5>@ABD@C@BAAABDC=?@??=?9337777'7399::?@B@AAC9<=;;9::':@=@====4@?>29:6:BAB;;69<@@<A@@>?@?ABBBCCCBB@@@@@?@A@@6:;A?>@?@:@=@;;59@=:>==>9?AAABB<>>?AA<899//)///(////(3573:?>?=:@??<?@>=<=4:49=?@@@F@>>BBB;?9::;3;//)/69987897;;<;;89222755588::;=/////(/3789919=<5
@ATNG8:00624:03347
GATGGTAGTATAGAGCTCTACATAGTACTCATTCGTTTTCGGAAGAGACAGGTACGTTAATAGTTAATAGCGTACTTCTTTTTCTTGCTTTCGTGGTATTCTTGCTAGTTACACTAGCCATCCTTACTGCGCTTCGATTGTGTGCGTACTGCTGCAATATTGTTAACGTGAGTCTTGTAAAACCTTCTTTTACGTTTACTCTCGTGTTAAAAATCTGAATTCTTCTAGAGTTCCTGATCTTCTGGTGCGCTGACAGTCTCTCTACATCGACGGTTGTAAGTTCTA
+
788;8<ABC@AAA@@;@;;>@CBAACCBBC;;4:;;;;&4<7=;=BBC??>@ABB@?=@?AAAB@C@BBCBABB?B7<><8<+8>4@99:,3><=8?BA>AB=999EBC?BCCBBAAA<AAA8;7;AA???>?;>@>>:=CCB>>:;:<<>?B>>=:=<:5:<8<8<=?::;?A>9<8888'67=98888)8>>AA:AAB889ABAA5;;;;.;?>BC=A=@@=@@@@====D=BA==>A=>::69<=<:;;;C>>>@:9:?;;76<><</-,-0799022),,2
@ATNG8:00626:03323
GATGGTAGCTATACGTATATCTATGTACTCATTCGTTTCGGAAGAGACAGGTACGTTAATAGTTAATAGCGTACTTCTTTTTCTTGCTTTCGTGGTATTCTTGCTAGTTACACTAGCCATCCTTACTGCGCTTCGATTGTGTGCGTACTGCTGCAATATTGTTAACGTGAGTCTTGTAAAACCTTCTTTTTACGTTTACTCTCGTGTTAAAAATCTGAATTCTTCTAGAGTTCCTGATCTTCTGGTCTACTACACTGTACTCTACCATGAGGTTGTAAAGTCT
+
//;;7==BCC>DEFCC9;6C>;;<<<>=;99A>BBBE>BB@BAC@@@D@@=@C><<6@,0/886;8;;588:99:687778)8?6BCB>6=CBC?BBB>???997?;=8>@?999>>;>?E=A=@@>>;;;A:?>>=:===AD>>=<<@766;;;3:794::06-579878878,.-888)3-3-.-999(86777--.555..25869<<<)6///70539:5:99;9996A6==<899///=5;9;@@>>>>=>???>;;;??=>===B=C7;7=@2<=//
@ATNG8:00630:03345
GATGGTAGATACTCGCTGATACACCCAGAAGATCAGGAACTCTAGAAGAATTCAGATTTTTAACACGAGAGTAAACGTAAAAAGAAGGTTTTACAAGACTCACGTTAACAATATTGCAGCAGTACGCACACAATCGAAGCGCAGTAAGGATGGCTAGTGTAACTAGCAAGAATACCACGAAAGCAAGAAAAAGAAGTACGCTATTAACTATTAACGTACCTGTCTCTTCCGAAACGAATGAGTACTATAGACTATCTGAGACTACCATCGAGGTTGTAAAGTCT
+
88884444<555=;99<;6569:=>3=00)/76///)/5778:;;>8885:>A:99@@@@.?:?970>=0///6.///7;;;)66:=9>@?0<00*000/@>>::3979904445555:;;><;;>B?999@<:95:7;8:9;;:;7=8;992999<?>?B085<;;:5887<::499333(3783<<<?@.>>====:99;66160///948255?;B?C@@AB89500//:29//*099:?AAABBDBBBBBAAA@A@?>>>>9=?@==</7033<=9;@:4
@ATNG8:00633:03335
GATGGTAGTGCGTGAGAGAGAGACCAGAAGATCAGGAACTCTAGAAGAATTCAGATTTTTAACACGAGAGTAAACGTAAAAAGAAGGTTTTACAAGACTCACGTTAACAATATTGCAGCAGTACGCACACAATCGAAGCGCAGTAAGGATGGCTAGTGTAACGTAGCAAGAATACCACGAAAGCAAGAAAAAGAAGTACGCTATTAACTATTAACGTACCTATCTCTTCCGAAACGAATGAGTACGTGTGACGTACGTGAGCTACCATCGAGGTTGTAAAGTCT
+
ADCC@BCBCC@@@@ACBCC@@@00+/7;5;>;;;:=A>ABBAABB@BC@D?BA@@@@?@.=;@BBCCDCBBAB<BACBAAA0A@=@?CCD=CCFBCAAACCC;;;;@CC@CCA?BCBBBCCCCCECCBBBC?CCCB>A@CABBBC@C@BBB@BCCBB@@?:000@>>@=9:98CB>BACBC>B@A=??==?.<@<@ABBBAABA<A<>>>B=D;@?DBB@BBBCCCD@C?CBC<A??<?@AAABBBAB?@?CBBBAAACBBBBBD?BAA@A>7=7<::;1;>>>
@ATNG8:00645:03327
GATGGTAGGACGAGCGTCTGAGAGGTACTCATTCGTTGGAAGAGACAGGTACGTTAATAGTTAATAGCGTACTTCTTTTTCTTGCTTTCGTGGTATTCTTGCTAGTTACACTAGCCATCCTTACTGCGCCTCGATTGTGTGCGTACTGCTGCAATATTGTTAACGTGAGTCTTGTAAAACCTTCTTTTTACGTTTACTCTCGTGTTAAAAATCTGAATTCTTCTAGAGTTCCTGATCTTCTGGATATGAGTGACTCGTGCTACCATCGAGGTTGTAAAGTCT
+
44::399>399::=<=@965<?BB?BBBAB;:7;?@?B@C?BBCCCCC@DDDCC?C@CC:;;<AJFDECCCAB?A@GGE5CC?@@AB;A@@A<AB@=AE?AAACCD@CCBBCCCB@CBB@B@CCBBA::6;BAAC>CBC;;;B;;;AA;00<<:=00-0>:>;?@AA@>@;;7:BBAB9B>C=;;;;;*;BAAF>CBBDGGCCCC@CDCD5CBBBCAC@DC@BBAA@@@<@?BBBB@@=@BD@IGCBBCCBCBBABBB@@A@@>@BBBBB?A>???C>CCDA
@ATNG8:00648:03325
GATGGTAGGCACTGCGCACACATCCCAGAAGATCAGGAACTCTAGAAGAATTCAGATTTTTTAACACGAAGAGTAAACGTAAAAAGAAGGTTTTACAAGACTCACGTTAACAATATTGCAGCAGTACGCACACAAATCGAAGCGCAGTAAGGATGGCTAGTGTAACTAGCTAGAATACCACGAAAGCAAGAAAAAAGAAGTACGCTATTAACTATTAAACGTACCTGTCTCTTTCCCGAAAACGAAATGAGTACACATCGTCGTGTCGTGCTACCATCGAGGTTGTAAAAGTCT
+
--88<?AA0//;99:;;==>>=>?@7<:949///55050-/////:7<<.4.44488<8<8$<397344.4:::<=8==>??==(55.55;<>0>;;45555599<<8=:<;7<??:>;:49>666>>=<<@:00,0@00,0;;90337147=<B7<<558?@B?BBBABA>>>9000,00@BA8??>;<<<<<;%;76969:5568807/5758+55'56=@A?95589333(33(3:::+9333(37788;;::::888B<=<<><;33333,39;;77,3.333==1:888
@ATNG8:00603:03386
GATGGTAGGCGTGTGAGAGTCTGCCCAGAAGATCAGGAACTCTAGAAGAATTCAGATTTTTAACACGAGAGTAAACGTAAAAGAAGGTTTTACAAGACTCACGTTAACAATATTGCAGCAGTACGCACACAATCGAAGCGCAGTAAGGATGGCTAGTGTAACTAGCAAGAATACCACGAAAGCAAGAAAAAGAAGTACGCTATTAACTATTAACGTACCTGTCTCTTCCGAAACGATGAGTACTATGTAGAGCTCTATACTAATCGAGGTTGTAAAGTCT
+
AABB?BBB@CBBBCDBCBBBBBBB=7>CC@CCIICC>A=AABBCCC?BB?A?@CCDDCDD3C?CBBBBBBBCCC=A@9988*9>9=9?DB:CBB?ABBCCBAAB?A=??:>=B6;:;;=;;;CBBBAA>>>=>>>A<?AA?>@@>9>9@=@>ACBBBBBB?BA>>AD?9899BA=AB>>>8?A>;?DDDD/@@;>>@@B===B=B;?>>><@<@@A::5:<>===F=A<A=>27000@AAFCCBBAB:8:BACCC:9:????==BBB@<?5;;??8;?>>
@ATNG8:00606:03393
GATGGTAGCACACGAGATCTCATCGTACTCATTCGTTTCGGAAGAGACAGGTACGTTAATTAGTTAATAGCGTACTTCTTTTTCTTAGCTTTTCTGTGGTATTCTTGCTAGTTTACACTAGCCATCCTTACTGCGCTTCGATTGTGTGCGTACTGCTGCAATATTGTTAACGTGAGTCTTGTAAAACCTTCTTTTTACGTTTACTCTCGTGTTAAAAATCTTGAATTCTTCTAGAAGTTCCTGATCTTCTGGGCAGACTCTCACACGCCTACCATCGAGGTTGTAAAGTCT
+
>A@B@BB@A@@@;;55599;;99;:<666>=A=B@AA8;<6;6665;59549;:4924.9.44<.4.58::>>>:7699999'//(//////&/88==6?:B>AA>?995555,7:6:;79526@>:?;::;:85696<<?>:=>>A??A===@?@?<<<1///6:<7<6@@AA@@@AB16-333-3)-)-,222'29996+-.33577>>>;@AAA/AAB=AA:>:>A;<<=//-/<7=17;>:<<,//7>6=:::===>>HEB@@@<??@=@===AA=A:>>@@:@>>=
@ATNG8:00609:03358
GATGGTAGTATAGAGCTCTACATAGTACTCATTCGTTTCGGAAGAGACAGGTACGTTAATAGTTAATAGCGTACTTCTTTTTCTTGCTTTTCGTGGTATTCTTGCTAGTTACACTAGCCATCCTTACTGCGCTTCGATTGTGTGCGTACTGCTGCAATATTGTTTAACGTGAGTCTTGTAAAACCTTCTTTTTACGTTTAACTCTTCGTGTTCAAAATCTGAATTCTTCTAAGAGTTCCTGATCTTCTGGGTCTACGCTCGTCGCGCTACCATCGAGGTTGTAAAGTCT
+
::AB=AAB@@A@@;<=669B>CCDCCDCCCCC?B@@@9@A=A7;:9BBBB?BC@@@6:4:?A@>B>AABBBB;=B8CCCCC2A@9?8888&397728:?>BB?BBB???397>9?A@@;>@@=A=B>=;;:??<A===;898AAA==>??B=:99<27794556,5;A@>>>;;;?6888CA.92848=AAB/AA===0717://*/=</818878(8::6;595--)---)-6696<4;///=>6>;;;3;>===@A???@>>>A;:;B<BAAA>>:=<@@@@:???A
@ATNG8:00628:03359
GATGGTAGTGATACAGATCAGACACAGAAGATCAGGAACTCTAGAAGAATTCAGATTTTTAACATCGAGAGTAAACGTAAAAAGAAGGTTTTTACAAGACTCACGTTAACAATATTGCAGCAGTACGCACACAATCGAAGCGCAGTAAGGATGGCTAGTGTAACTAGCAAGAATACCACGAAAGCAAGAAAAAGAAGTACGCTATTAACTATTAACGTACCTGTCTCTTCCGAAACGAATGAGTACTGCGTCTCACTCTCGCCTACCATCGAGGTTGTAAAGTCT
+
//8829::?;;==@@BA;66=<==>595455:@BA?B=AA@:9494987<<48377777'7377333333399;28---666$--0538988'933,3333386--(,0,,(,,-,2677?@>>>=<;;>?@A?BBBDAAAAB??@A<@=A;;69BAABABD?C:99??8=@9<<957777917773/////'/90///3356792:58:8A5;8>8@?CACCC;;:B?B>AAC=C:95:@?@A@A::9ABBBCCC:9::;:?CA@?ACACC?8?7;@AB:?@BC
@ATNG8:00645:03373
GATGGTAGGTGCACATGAGTGTATCCAGAAGATCAGGAACTCTAGAAGAATTCAGATTTTTAACACGAGAGTAAACGTAAAAAGAAGGTTTTACAAGACTCACGTTAACAATATTGCAGCAGTACGCACACAATCGAAGCGCAGTAAGGATGGCTAGTGTAACTAGCAAGAATACCACGAAAGCAAGAAAAAGAAGTACGCTATTAACTATTAACGTACCTGTCTCTTCCGAAACGAATGAGTACCTCTCAGACGCTCGTCCTACCATCGAGGTTGTAAAGTCT
+
95<A:?<A<@@@@@ACCCCCC@A@B?A@EACCCC@?=@>@@CCCBB?AB=@?@CCCCCCC3C?BCBCCCCCCCC=A>??>?>0@B?D;@@@9@AB@CBBBBCCA@>A?CC?CCC?BBBABDDBCCCCCCCCDACBBB@BBBBBBBB@BABBB@CCBBBCCB?BCCBBA=BC@CBB<??@@@9@??9?BBBB3BC?AAAACBBBC<:6:<<=496;@DEF@CCCCCBC=@=@BA;BBA?B@@?CBB?BBBBBBBBBBCBBBC?ABB?BCA=<?1808==<5==88
@ATNG8:00649:03372
GATGGTAGACATATCGTACTCTCTGTACTCATTCGTTTCGGAAGAGACAGGTACGTTAATAGTTAATAGCGTACTTCTTTTTCTTGCTTTCGTTGGTATTCTTGCTAGTTACACTAGCCATCCTTACTGCGCTTCGATTGTGTGCGTACTGCTGCAATATTGTTAACGTGAGTCTTGTAAAACCTTCTTTTTACGTTTACTCTCGTGTTAAAAATCTGAATTCTTCTAGAGTTCCTGATCTTCTGGGTGCGCTACAGTCTCTCTACCATCGAGGTTGTTAA
+
=<@>@CBBCDBBBBBBBBAABBCBBABABA;;49@A=5>C<@=?;;>>=C8<9;::)/)/99:3958443:<=88233333$396:966/23/(/(///*/959::68828577855569996@9>@>9555@6???A=@>>;<==>::=77----(--/(/>4;5766A=><>@;>>?><-73737<==>.==>>E:AA@=:9////(/./.$.78995968=4<88;;;A:?;?@?=<=5669>4/--7--/9;;9>>996669699535;292--,-;
@ATNG8:00604:03422
GATGGTAGCACGAGTCACTCATATCCAGAAGATCAGGAACTCTAGAAGAATTCAGATTTTTAACACGAGAGTAAACGTAAAAAGAAGGTTTTACAAGACTCACGTTAACAATATTGCAGCAGTACGCACACAATCGAAGCGCAGTAAGGATGGCTAGTGTAACTAGCAAGAATACCACGAAAGCAAGAAAAAGAAGTACGCTATTAACTATTAACGTACCTGTCTCTTCCGAAACGAATGAGTACAGAGAGTACGATATGTCTATCATCGAGGTTGTAAAGTCT
+
?<:@4555==CB===?><B@@;;;<5::;29>B@;:294>AA@AAB<?@@C>@A<@@@@A0@00000/;<43490739<===*;;.5.555&59949995559;<7<9<>?BBB?BB;:;ABCAACB@@@BC?DBBB>@@@@?===8A<@;;69CCCCCBB?CDCCBB?BB?AA=6;;;;;38882<AAAB3BB@BAABAA=<<1817;=;3:486;AA=@@>?@>=1834=?9???=?>?BBBCAAABBBABB?????AB:::=?A>==55.56:77717<=>
@ATNG8:00608:03401
GATGGTAGGCGACATACATACGCGCCAGAAGATCAGGAACTCTAGAAGAATTCAGATTTTTAACACGAGAGTAAACGTAAAAGAAGGTTTTACAAGACTCACGTTAACAATATTGCAGCAGTACGCACACAATCGAAGCGCAGTAAGGATGGCTAGCGTAACTAGCAAGAATACCACGAAAGCAAGAAAAAGAAGTACGCTATTAACTATTAACGTACCTGTCTCTTCCGAAACGAATGAGTACGATGAGAGAGCTCTCTCTACCATCGAGGTTGTAAAGTCT
+
99:;@AAB@A@@@GBBBCCAA@ABB@CBB@BBCECC@C@CBBBBED@CC8;6:@@;;;;;';;AADAAAE@CCC;B?;;;;.9A9?:ACC<ICCACBB@BBD;;6;>BA>ADC?ABBAABBCCC;;;CBAA<@B;;9;CBBCB;;8<@BBB@BFCCCCDD@@@@@@@>BC?BBB>AABBB=BBB?BBBBB3BD?B>==BBBBB>B>BBBB:=7=ACBB@BCAAABB?B?BCD>CAA?ABCCBCCBBAAABBBBCCAA@ABA@@@?B==>>@<@<??@@:@@>>
@ATNG8:00622:03400
ATGGTAGCAGACGTGACAGAGCGCCAGAAGATCAGGAACTCTAGAAGAATTCAGATTTTTAACATCGAGAGTAAACGTAAAAAGAAGGTTTTACAAGACTCACGTTAACAATATTGCAGCAGTACGCACACAATCGAAGCGCAGTAAGGATGGCTAGTGTAACTAGCAAGAATACCACGAAAAGCAAGAAAAAGAAGTACGCTATTAACTATTAACGTACCTGTCTCTTCCGAAACGAATGAGTACGATGAGATCTCGTGTGCTACCATCGAGGTTGTAAAGTCT
+
444398;<<::4455599555;;;166<75555555<8;::8433-3828699///999)968///:668888=18833333$3817,333&333,377;;<;;8488;?:=<947899DDCBBBCCCDBBA=@@@@;@AAAABBB?B?BAA?BCBCBGBB?BBBBBB?BC?BBC??>:999+9=<9?BBBC3B@=@@@A@A?@@1838>>>;><>?CBB@BAA@@BB?A?BCC>CCC?BB??>@AAABBBCBBBBBBAA>?@??A<@@@@??8=8=;;;1????
@ATNG8:00622:03408
GATGGTAGTGCGTGAGAGAGAGACCCAGAAGATCAGGAACTCTAGAAGAATTCAGATTTTTAACACGAGAGTAAACGTAAAAAGAAGGTTTTACAAGACTCACGTTAACAATATTGCAGCAGTACGCACACAATCGAAGCGCAGTAAGGATGGCTAGTGTAACTAGCAAGAATACCACGAAAGCAAGAAAAAAGAAGTACGCTATTAACTATTAACGTACCTGTCTCTTCCGAAACGAATGAGTACGAGAGAGCACACGTGTCTACCATCGAGGTTGTAAAGTCT
+
88<=?AB>=999///::::<<<555)59;6;=;59439.44944485997<:898:;===+848@@797DDCCB=CACDFHD5;;9;?BBB;BCC::;9AA@A;;6;=AB=BBB9>B@<ABBBBBBBA??BB?BCBA=@A::9>>>9@<<<C:CBB<?>:=9988>;?=?@<<==7=;;;:1///3//////$-8090//?=>>C>C;888A4<6<<@@@=A@?AA@@=@=@AA<ACC?BBBCBB@??BAABA@@B???AAAB????>::@??:@<:;:@6=<;:
@ATNG8:00624:03422
ATGGTAGGACGAGCGTCTGAGAGGTACTCATTCGTTTCGGAAGAGACAGGTACGTTAATAGTTAATAGCGTACTTCTTTTTCTTGCTTTCGTGGTATTCTTGCTAGTTACACTAGCCATCCTTACTGCGCTTCGATTGTGTGCGTACTGCTGCAATATTGTTAACGTGAGTCTTGTAAAACCTTCTTTTTACGTTTACTCTCGTGTTAAAAATCTGAATTCTTCTAGAGTTCCTGATCTTCTGGGCAGACTCTCACACGCCTACCATCGAGGTTGTAAAGTCT
+
:::5:;A>ABA?ACAABBBBBCC?BBBBBCB?BBBD=BC?C@CCCCCBB?@DGGD?D?BBCC?E>BBDDBBBBB?BDDDD1DD?@?CA<ADAB>BCEADC?AABBCC?AABBBDCC@CCC@C?CCCCCCBC?BCDD?BCBCCCBBDCCCBBBCB?B??>?C@D?BBCDBBBCC@BBBBB:@>A=99999.9DDFF<A@CCCCEDDD?CDCC5CBBBC@C@CD?CBBCCCC?C@AABDBB>@@AF>CBBCCCCCCBBBBCC@CCD?BBCCDD?B?BBBB<C???
@ATNG8:00625:03410
GATGGTAGCGCGACGAGCGTAGACCCAGAAGATCAGGAACTCTAGAAGAATTCAGATTTTTAACACAAGAGTAAACGTAAAAAGAAGGTTTTACAAGACTCACGTTAACAATTATTGCAGCAGTACGCACACAATCGAAGCGCAGTAAGGATGGCTAGTGTAACTAGCAAGAATACCACGAAAGCAAGAAAAAGAAGTACGCTATTAACTATTAACGTACCTGTCTCTTCCGAAACGAATGAGTACGAGAGTCAGAGCAGAGATCGAGGTTGTAAAGTCT
+
>BBC?BBBBBCCCCCCBCCCBCGDG>BBCBCD@@@C@C>AACBBAA???<?=ABCBBCCB3C?BAAC@BBABBG>A@>????.<@;@39:929AB?B888=>>>:59597)-)--(-78888;;;A@A??>@@7;;>@=>>>>=A>>:>;>>><@AA@@@??;???CBB?BB>AAC?BBBBB=?@@=?;;;:+995///<<>>8838;A897467<///9*//:887=6=96//(/00*//9;:<<A@><897<><>=::;AAABBAA:=9=:99,9==?
@ATNG8:00638:03403
GATGGTAGCGCACACATAGATACAGTACTCATTCGTTTCGGAAGAGACAGGTACGTTAATAGTTAATAGCGTACTTCTTTTTCTTGCTTTCGTGGTATTCTTGCTAGTTACACTAGCCATCCTTACTGCGCTTCGATTGTGTGCGTACTGCTGCAATATTGTTAACGTGAGTCTTGTAAACCTTCTTTTACGTTTATTCTCGTGTTAAAAATCTGAATTCTTCTAGAGTTCCTGATCTTCTGGACGACGCGCACTGACACTACCATCGAGGTTGTAAAGTCT
+
44;=8===@>BB=BB@AAAA<@@@??>?@@;;7;::<6==;><=BBCCCCA==<;;7@:CCCB?CABBB@@@@AG5:;;;;*;C?CCDD?;69C?A@D@CC@BA@BBB?AAABBBBC@BBC@D?BBCCBBBB>BBBA=AABA@AA;00@==000=;><>;=?;><@A@@ADCDC?B:;;9;>C@;;;;.:BBCD=BBAC;<;FFD<AAA@0@BABB@C@BB@BBBBBCC@C>AABBBAABBBACB<;;ABDBCDFDCBBCC@@>@CAAAA?@=@AAA;BBBB
@ATNG8:00638:03407
GATGGTAGTATAGAGCTCTACATAGTACTCATTCGTTTCGGAAGAGACAGGTACGTTAATAGTTAATAGCGTACTTCTTTTTCTTGCTTTCGTGGTATTCTTGCTAGTTACACTAGCCATCCTTACTGCGCTTCGATTGTGTGCGTACTGCTGCAATATTGTTAACGTGAGTCTTGTAAAACCTTCTTTTTACGTTTACTCTCGTGTTAAAAATCTGAATTCTTCTAGAGTTCCTGATCTTCTGGGTGCGCTACAGTCTCTCTACATCGAGGTTGTAAAGTCT
+
CCCC?BBCCCDDDBBCCCCAAACCCCCCCC@@?@BBE>DE?A?@@@CCCC?CABBB>B?BCBB>A>ABBCCBBBB>@@@@@2AB?BBCD>?AAB?BBC>BB;>=ABBB?BCAAA@@A;AAA;A;???>;;;@;@@@A;A=;=>>???AA>>>@@A9<::5:<8<<AAA>>>ABB<AAAAA3>:=:=?@@@/@A@AC7@;:;??AADD;????.=::;C=A=AA;>>@>D@@<@;>>>>::4977919::BAAAA?==>A@@@@@A@=<<>>492:;==3>>>:
@ATNG8:00641:03449
GATTAGTATAGAGCTCTACATAGTACTCATTCGTTTCGGAAGAGACAGGTACGTTAATAGTTAATAGCGTACTTCTTTTTCTTGCTTTCGTGGTATTCTTGCTAGTTACACTAGCCATCCTTACTGCGCTTCGATTGTGTGCGTACTGCTGCAATATTGTTAACGTGAGTCTTGTAAAACCTTCTTTTTACGTTTACTCTCGTGTTAAAAATCTGAATTCTTCTAGAGTTCCTGTCTTCTGGCGCGTATGTATGTCCCTACCATCGAGGTTGTAAAGTCT
+
BBC@CBAA@CBBBABDBA<AFBABBBBCBB>;;;B=BB>B>BCCCBCC@CCCCC@B@BBBC?C?ABBBBBAA@8:8989(3>6ABCB<AA@@=??A=BA?BBABAB>AAAB?AAD=???=B<?===>>>?=A>>><@@@AAAA???A>====>:===9;:4:8=??BB@A@@7;;?>>2?8<8<@@@@/@A==>7=@@@>==<7618AAA/A===A=B=@@<@@@A>>><@<AAAAA<<9959=====??@???>>?9>BC<@@<9;=)-),,,,),2--
@ATNG8:00618:03461
GATGGTAGAGTACAGTGTAGTAGACCAGAAGATCAGGACTCTAGAAGAATTCAGATTTTTAACATCGAGAGTAAACGTAAAAAAGAAGGGTTTTTACAAAGACTCACGTTTAACAATATTGCAGCAGTACGCACACAATCGAAGCGCAGTAAGGATGGCTAGTGTAACTAGAAGAATACCACGAAAGCAAGAAAAAGAAGTACGCTATTAACTATTAACGTACCTGTCTCTTCCGAAACGAATGAGTACACATCGTCGTGTCGTGCTACCATCGAGGTTGTAAAGTCT
+
@?@A>@BCCEBBBCBCCCCCCB:;;=@CC?BBBBBB?BBDCDBCB?BC?B???::9CCC3C>BAA@B>=;<899,8=//////#//(//(/:::'6/33(377777////(.(.5276623559>@@?CCCCDCCBA?BCBB?BBBBAA@@4:6:@@?BCCCCAAA?BCCBB?BB?BBB?BBCBB>9::@CDECC39879AACB??BC<?;?A@@?B@BBBDD>A=@@;:8<A<AAD;?AA>ADDCCCCBBBBBBBBCBBBBBBBAAAA?CCCC==;=>ACDD>BB@B
@ATNG8:00628:03472
GATGGTAGCGCACACATAGATACAGTACTCATTCGTTTCGGAAGAGACAGGTACGTTAATAGTTAATAGCGTACTTCTTTTTCTTGCTTTCGTGGTATTCTTGCTAGTTACACTAGCCATCCTTACTGCGCTTCGATTGTGTGCGTAATGCTGCAATATTGTTAACGTGAGTCTTGTAAAACCTTCTTTTTACGTTTACTCTCGTGTTAAAAATCTGAATTCTTCTAGAGTTCCTGATCTTCTGGGATGTGTGCGCAGTGCCTACCATCGAGGTTGTAAAGTCT
+
99?@8=6;;@@BCCCCCCCCCC@ABCBBBD@@>@AAA<AB?B@CCDGHGD@CCAAAAD@BCCC@C@BCDBAA@BG;;;;;;*;C=@?BA<AA@@?BCC@HG?BABDDC@BBBDDDDD?BBC?C@BCCCBCBC?CCEC@BBBCCCDCC@DDCBCBB?@@?@BB@B?CCCBBCCDD?B::::.;>@>:::::*;ACDD>BACCCCECDC@CJHF5FFDCD@CACB@BECCCBB?B@CCCCCC?B?@@:@:;:CCCCGBBCCBB?BBB@BBBBAA=B?AA@@9A@00
@ATNG8:00635:03480
GATGGTAGCTCGCTGGATGATATCTCCAGAAGATCAGGAACTCTAGAAGAATTCAGATTTTTAACACGAGAGTAAACGTAAAAAGAAGGTTTTATAAGACTCACGTTAACAATATTGCAGCAGTACGCACACAATCGAAGCGCAGTAAGGATGGCTAGTGTAACTAGCAAGAATACCACGAAAGCAAGAAAAAGAAGTACGCTATTAACTATTAACGTACCTGTCTCTTCCGAAACGAATGAGTACACACTCTCATATGACACTACCATCGAGGTTGTAAAGTCT
+
<<=B=AAAA@00//0)/;79;>=><>9;;;7999;;;8=:>=<595>7>?7;7;?885AA?.?:>?;<;>@@>AA9979=999$557<.59606@D=BABABDC@C?@@BBABCB?CBCBCBBDCCHHDDBBB@DCCC?BBAAABBB@D@CA@>@AAABA??>@BBCBE?AA=?>>>A@@A@:=>=:??AAA3@A>A=?>>>@AA=B=;;;=8=:?=BBC>AAABBCC>A?AAA<ABC?BBCCCCCAAACCAAABB?@BBCA@@BB>BABBBC8@;=89:28??C
@ATNG8:00643:03484
GATGGTAGCATCATGCATATCTCACCAGAAGATCAGGAACTCTAGAAGAATTCAGATTTTTAACACGAGAGTAAACGTAAAAAGAAGGTTTTACAAGACTCACGTTAACAATATTGCAGCAGTACGCACACAATCGAAGCGCAGTAAGGATGGCTAGTGTAACTAGCAAGAATACCACGAAAGCAAGAAAAAGAAGTACGCTATTAACTATTAACGTACCTGTCTCTTCCGAAACGAATGAGTACGATGAGAGAGCTCTCTCTACCATCGAGGTTGTAAAGTCT
+
::@A<@ABACDCCCCBBBEDCCCDD?BCB?CCCCCB@B@BBCAAAB?BB@C@B@@;????.?>ABCBA?@A89929AABBBC5BG@D5;;;-;CC?CCCBCCEDC<B?@@<@AA?ACCCCCCCDCCBCBBBA@DDCC?BBBBBDBB>B@C??>@CCCCCDB?AAACCC?CC?BBB=@@998*99939=>>=,<@?B???B@>==:==ABBB=A=??BCD@CCBCCCC=@;988-9993:??AABBBBAAACBBBCCBB?@A>>>>8=====<391:888-8=AA
@ATNG8:00645:03465
GATGGTAGCTCACGTACGTCACACGTCACTACATTCGATTTCGGAAGAGACAGGTACGTTAATTAGTTAATAGCGTACTTACTTTTCTTAGCTTTTCGTGGTATTCTTGCTAGTTACACTAGCCATCCTTACTGCGCTTCGATTGTGTGCGTACTGCTGCAATATTGTTAACGTGAGTCTTGTAAAACCTTCTTTTTACGTTTACTCTCGTGTTAAAAATCTGAATTCTTCTAGAGTTCCTGATCTTCTGGTAGAGCGTGCATATATCTACCATCGAGGTTGTAAAGTCT
+
<<9:7;=@:945555;555999977///////:706---6/55(-(-///544.449::8C@A5;4:3838<?=:::66(/////&/6(/33777+7:33-4:?9@C4:9><7807:<;:?>?>86:3939887577839999///<=@??==>???@???98999>=18/6>>>??@AA156<;;,;9?5:6;;;,99::<,//889//68989:99,9///>6=7@@:>>AA=;;5;5;;;;CB7;;@=???@@;;;=>>888>>>AAA=B???::5:+///:19::6
@ATNG8:00649:03478
GATGGTAGCACACGAGATCTCATCGTACTCATTGTTTCGGAAGAGACAGGTACGTTAATAGTTAATAGCGTACTTCTTTTTCTTGCTTTCGTGGTATTCTTGCTAGTTACACTAGCCATCCTTACTGCGCTTCGATTGTGTGCGTACTGCTGCAATATTGTTAACGTGAGTCTTGTAAAACCTTCTTTTTACGTTTACTCTCGTGTTAAAAATCTGAATTCTTACTAGAGTTCCTGATCTTCTGGATATGAGTGACTCGTGCTACCATCGAGGTTGTAAAGTCT
+
9444.4>>CCCBBCCBCBCAA;<<<A:>=:9;499A;CA<?7;;@B>CC@CCBBC@CADCFJBE?BBCCCCCDD@BCCCC5@@=B;::58B@D9;9B@BB@BAA@AA<???@DBBB@BCC?C?CDB999BB?B??@@??;===>;;;?>>;;;=58789=>:>:;;;>>>C>?;>????2?;>;>@DDD/>>==>6:99///=</858ABA/@?>:61649=///===;AA<@<?>;=//-/==9==>>>@B@@@@BAA>>@AAA<===AAA<A9>>AA9AAA?
@ATNG8:00604:03508
GATGGTAGGCGACATACATACGCGCCAGAAGATCAGGAACTCTAGAAGAATCAGATTTTTAACACGAGAGTAAACGTAAAAAGAAGGTTTTACAAGACTCACGTTTAACAATATTGCAGCAGTACGCACACAATCGAAGCGCAGTAAGGATGCTAGTGTAACTAGCAAGAATACCACGAAGCAAGAAAAAGAAGTACGCTATTAACTATTAACGTACCTGTCTCTTCCGAAACGAATGAGTACTATGTTAGAGCTCTATACTAATCGAGGTTGTAAAAGTCTT
+
8444.44;5444::5955/////77)//5.5;@@BB@?<CCC@??>:<<295<===@A@+@9<<>B;99<599)5;55555$55.5.555&5<<55//7//////(43986;:838833444449555><<<:=;;;154::94553>8>00/:77//5<8:898/0*/:+//:8=:886:99488;;;'33,3337;77336;6@==938255>9949B;:;=>;>29:>8=:9293888<;899//*/9=9333333333;465222+2+22222&2522+
@ATNG8:00607:03530
GATGGTAGTGTGTCTCTGAGAGTAGTACTCATTCGTTTCGGAAGAGACAGGTACGTTAATAGTTAATAGCGTACTTCTTTTTCTTGCTTTCGTGGTATTCTTGCTAGTTACACTAGCCATCCTTACTGCGCTTCGATTGTGTGCGTACTGCTGCAATATTGTTAACGTGAGTCTTGTAAAACCTTCTTTTTACGTTTACTCTCGTGTTAAAAATCTGAATTCTTCTAGAGTTCCTGATCTTCTGGCTCTCGTAGACAGATACTACCATCGAGGTTGTAAAGTCT
+
99=A8<<FCCAA;C<ABAAABBBBBFBBBCBB?BBCC>BB@B@DCCCCCD=BBBBC@B@BCCD?CACCBCECCCC@BA@@@,>>:@@@E?CCCC@BBF@CC@AABCCC@CBDBBBBD@BBB>A?CCCBCEBB?BBCC@CBBBCCDBBBCCCC@AA?CCC?CC?B>@@CCBBBCD@A?@@@7>=B;::999*:BBBD>BBCCBCBBAA5;;;;*;AAAC@B@CD@CBBDDCC?C?CCCCBC@BBB?BCAAACCCFCBBBCCBBBCC?BAACBB@B?BABB<C@??
@ATNG8:00607:03534
GATGGTAGTGTGTCTCTGAGATTAGTACTCATTCGTTTCGGAAGAGACAGGTACGTTAATAGTTAATAGCGTACTTCTTTTTCTTTGCTTTCGTGGTATTCTTGCTAGTTACACTAGCCATCCTTACTGCGCTTCGATTGTGTGCGTACTGCTGCAATATTGTTAACGTGAGTCTTGTAAAACCTTCTTTTACGTTTACTCTCGTGTTAAAAATCTGAATTCTTCTAGAGTTCCTGATCTTCTGGTCTACTACACTGTACTCTACCATCGAGGTTGTAAAGTCT
+
/7//)//=:9=@0/////55564;:=944955.6<==5>?9=?ABBBDBB>BAAA>9=9B;>>2;4995:9;999754444$444)499904///)///)/9)55:<=?<???>>==B?@@?<@>BA@@CB;;6;A@@?CAAACCBCBB@@:99AA=@@@>BB?C@CCDDBBBCD@BBCCC;D@C=;<<<.:AADF@C;;;BBBBBB=BBAA,?>>994:9>C?CB;;;>@9@<@BBBAA=@@B<CBBBCCBCB@@ABBBAC@AA@@@@@;;5;<@><<6=:88
@ATNG8:00617:03539
GATGGTAGCTCACGTACGTCACACGTACTCATTCGTTTCGGAAGAGACAGGTACGTTAATAGTTAATAGCGTACTTCTTTTTCTTGCTTTCGTGGTATTCTTGCTAGTTACACTAGCCATCCTTACTGCGCTTCGATTGTGTGCGTACTGCTGCAATATTGTTAACGTGAGTCTTGTAAAACCTTCTTTTTACGTTTACTCTCGTGTTAAAAATCTGAATTCTTCTAGAGTTCCTGATCTTCTGGTAGAGCGTGCATATATCTACCATCGAGGTTGTAAAGTCT
+
@?A@8==ECBDCBBBCBABBDDCBBBDBBBBB>ABBB=BB@C@BBBEDBB@BCA@@=@>ACCC?C?BBBBBBBA@?>????.<@;@99929AAA>BAA?AB>@@ABCC@BABBCCBB?BBA<@<@>>>?<<;=AB@@;@AAAAAA@>>>AA<<=><>>>=AA<A<A@@@???AA;@@ADE5A8:7:?AAA/@@AAA9@>>=>AA<>><@@?@/@778A;?:=>=BCB>???:>:=AA?:;7:>>;@@@>>=>>?A>>>AAA???A<ABBB??<?=;;;A:A@@@
@ATNG8:00619:03513
GATGGTAGCTATACGTATATCTATGGTACTCATTCGTTTCGGAAGAGACAGGTACGTTAATAGTTAATAGCGTACTTCTTTTTTCTTGCTTTTCGTGGTATTTCTTGCTAGTTACACTAGCCATCCTTACTGCGCTTCGATTGTGTGCGTACTGCTGCAATATTGTTAACGTGAGTCTTGTAAAACCTTCTTTTTTACGTTTACTCTCGTGTTAAAAAATCTGAATTCTTCTAGAGTTCCTGATCTTTCTGGGTCTCTCTCTCACGCACTACCATCGAGGTTGTAAAGTCT
+
@ADD@DCBBBB@AACDFCDCCDCCCACCCBBAA<B@AA;AB=B>BAABCBB?BBBBB?B?AABB@C@CDBBBCA?@>::::::#98388887&9??@<A:::*9>9;;;=/0)/>><@ACC?CAB;@<@A;:<<9:5:<=@:<<ADA@>>@@B>>>889:::;<?@>D<???@AAAAA<A@@@@5@<A<A=>>>A'??66505;9///=<;>189888%7557;2708<29=@>>>><>;AAAACAA7>?BB:@;;;@????AABBACA?@@:=>@?@@<@<==>@2::??
@ATNG8:00625:03505
GATGTAGTGTCATATGAGAGTGTGTACTCATTCGTTTCGGAAGAGACAGGTACGTTAATAGTTAATAGCGTACTTCTTTTTTCTTGCTTTCGTGGTATTCTTGCTAGTTACACTAGCCATCCTTTACTGCGCTTCGATTGTGTGCTTACTGCTGCAATATTGTTAACGTGAGTCTTGTAAAACCTTCTTTTTTACGTTTACTCTCGTGTTAAAAATCTGAATTCTTCTAGAGTTTCCTGATCTTCTGGCTCTCGTAGACAGATACTACCATCGAGGTTGTAAAGTCT
+
CBCCCCCC?@ACCCDDEEECCCCCBCCCCCA?ABBC>CC@C?BBCCCCD@EDDCC@C=BBAA@D@DDDD??=00*000000$0::9@CC<BBAC?BCLADD=ABADCC@BCDCCCCFABA@2990;CBBBBBC@CCDD@BCCCDA@?@BCCCCCCC@CBB?BC@C?CCCCAAA992;;:;:.:=?;@A@AAA)BCCDG<@@CCCCCCCC>BBBB2BBABC8;8:C?CCBBB:::6;?GDCCDC@BA@=@BBBCCCCCECCEDDCCCCC?BDBDBB<>:997<5???@
@ATNG8:00625:03539
GATGGTAGCACACGAGATCTCATCGTACTCATTCGTTTCGGAAGAGACAGGTACGTTAATAGTTAATAGCGTACTTCTTTTTCTTGCTTTCGTGGTATTCTTGCTAGTTACACTAGCCATCCTTACTGCGCTTCGATTGTGTGCGTACTGCTGCAATATTGTTAACGTGAGTCTTGTAAAACCTTCTTTTTACGTTTACTCTCGTGTTAAAATCTGAATTCTTACTAGAGTTCCTGATCTTCTGGGCAGACTCTGCACACGCCTACCATCGAGGTTCGTAAAGTCT
+
CBCB@BBCB@BB;;6===B>??@?<<==;?;@8>AAA<B@9B9;;?A?@@>ABA?A6:29@>>@B@BCAA@A@;>5==;;8$3339337,3;;;6>8;6;><??=88=8>733;;<878?;4949<=<:5774;:::27775<9<:;:@A@;;;;5888;==8=8:9:<98:AA6:6656'518176667(7=<;<7=AAA@@@?=>1889)7::;:5:9;<,/////9996C:>>A>@@=:::<29///99966;@@@@==///959658;<=A:>>>>A7>>@A
@ATNG8:00632:03509
GATGGTAGTGTCATATGAGAGTGTGTACTCATTCGTTTCGGAAGAGACAGGTACGTTAATAGTTAATAGCGTACTTCTTTTTCTTGCTTTCGTGGTATTCTTGCTAGTTACACTAGCCATCCTTACTGCGCTTCGATTGTGTGCGTACTGCTGCAATATTGTTAACGTGAGTCTTGTAAAACCTTCTTTTACGTTTACTCTCGTGTTAAAAATCTGAATTCTTCTAGAGTTCCTGATCTTCTGGTCTACTACACTGTACTCTACCATCGAGGTTGTAAAGTCT
+
:55=9>=CBCJCC@@@DGGICCBBBBAABCBA?BBAD<DA>B>BABCCCEACBBBD@C?CCDJ@C@BCDCEEDAA@ACEDD5A?>AACD=B@AA<A<B?BB?AACCGD@CBCCCCCC@BCC@C@DDDCCCCC@ABCD>@ABCCBBBCCCCCCCCB@BCC@BB?B@CBBBBBBBB=?::::.:>?=;;::-;BAAB>CA@@C@AABA=AAAA,AABBB@FAED@CCCCCBB@C@CJDDDB?CBC@BBBCDDCCBBBCCCCCBDDD?CCCCBB?B?A@CC<@@9:
@ATNG8:00607:03562
GATGTAGAGAGACTGTAGCGCACCCAGAAGATCAGGAACTCTAGAAGAATTCAGATTTTTAACACGAGAGTAAACGTAAAAAGAAGGTTTTACAAGACTCACGTTAACAATATTGCAGCAGTACGCACACAATCGAAGCGCATTAAGGATGGCTAGTGTAACTAGCAAGAATACCACGAAAGCAAGAAAAAAGAAGTACGCTATTAACTATTAACGTACCTGTCTCTTCCGAAACGAATGAGTACCTCTCAGACGCTCGTCCTACCATCGAGGTTGTAAAAGTCT
+
:;<<BD>BCDCBCAAAC@@;;999,5<<7;@@BAA6;7<ACAABB?@?<@=@@B>????,;8=;;<???@??@888ACEED5BB8;69B@3@;;7;???@ABAA=A=AA?AAA?BBCBEEDDHCBCCBCBB=BA;;5;AAAAA>A?C?CBC=@@BC:::A=??@C>?>>B?A9948?@?A<@==<337899%:=89959<=?B<9:89AAA?A@DBCCC=??AA999<?><??8?CC@CCCBBBC>A?@?BCC???BBBBC?CBB?B>??@@:?1999::(8><<
@ATNG8:00617:03558
GATGGTAGACATATCGTACTCTCTGTACTCATTCGTTTCGGAAGTAGACAGGTACGTTAATAGTTAATAGCGTACTTCTTTTTCTTGCTTTCGTGGTATTCTTGCTAGTTATCACTAGCCATCCTTACTGCGCTTCGATTGTGTGCGTACTGCTGTAATATTGTTAACGTGAGTCTTGTAAAACCTTCTTTTTACGTTTACTCTCGTGTTAAAAATCTGAATTCTTACTAGAGTTCCTGATCTTCTGGATATGAGTGACTCGTGCTACCATCGAGGTTGTAAAGTCT
+
449939:>@BABBC>@?>>=>>==<;;>>@>>9>??E>BA=@;94488:::6:=?>@;;2;8::6;777::<:::B7:;;;;+?B??;:?3<=??297?>?B@CB@@@:6///9:;=8612552722222267=4:999477799;>>>>>=77777.55:3:;:<7;///75888486778,77>788888(8=>?E8=>@>>>>=>=1////(////9599AA365>>>@;>:>=@>>@9<69994<A>@A?>>=>??>>>AAACC=;::>>E<A<A===8=@B?
@ATNG8:00623:03593
GATGGTAGCGCACACATAGATACAGTACTCATTCGTTTCGGAAGAGACAGGTACGTTAATAGTTAATAGCGTACTTCTTTTTCTTGCTTTCGTGGTATTCTTGCTAGTTACACTAGCCATCCTTACTGCGCTTCGATTGTGTGCGTACTGCTGCAATATTGTTAACGTGAGTCTTGTAAAACCTTCTTTTTACGTTTACTCTCGTGTTAAAAATCTGAATTCTTCTAGAGTTCTGATCTTCTGGACAGAGTGTGCAGATACTAATCGAGGTTGTAAAGTCT
+
<@9645=@5:6<>>?>CCDCD;;9@;====>B:BBCG>BB?C?BAACBCA?ABBCC@C?@@BB=B@BBCCC9:/@;=9<;;)/0+/:::3959>9@@B>BB9:;BCCF@CCCCCCBI@BBB?C@BDCCACBA=@CCB?BCCCDCCCCCCCD@@AB@DDD?CC@C?AAABBBBBB?B;;;;.;=B@;;;;;*;BCCC:;;CBBBCAAA5;;;;*;B?BB?B?BFABBBDBCC?<;;@A@D@<<=@CBBCDBCBB@@@BBBAA@G@B;;;B?B6;;;A<@@@A
@ATNG8:00638:03561
GATGGTAGCTCTGCTCTGACTCTCGTACTCATTCGTTTCGGAAGAGACACGTACGTTAATAGTTAATAGCGTACTTCTTTTTCTTGCTTTCGTGGTATTCTTGCTAGTTACACTAGCCATCCTTACTGCGCTTCGATTGTGTGCGTACTGCTGCAATATTGTTAACGTGAGTCTTGTAAAACCTTCTTTTTACGTTTACTCTCGTGTTAAAAATCTGAATTCTTCTAGAGTTCCTGATCTTCTGGGCTGCGCTGATATGCGCTACCATCGAGGTTGTAAAGTCT
+
//9:69;@=CBBDCCCDBBBCCBCCBCBEEBB@BCCD>BB@B?BDCCCCEEDDDCC?C=AACC?C?CCBBABCCC@@@@?>0>@;@ABB<BBBC@CCC?BB?A@@CBDABBBBCBBB@CCB>B?BCCCCCBB?BBDD@CCBBBBDCDDDCCBBCB?AAA?BB@B?AACCBCCCC:>::::.:>B;::9:9*9@BBG>CCCBCCDAA@=A@AA,@AABFAC@CC@CCCCCAA>A@CCCCDD?A?BC>C999BBCCCECDCCCCCCF?CBBCCC@B?BBEE>C???
@ATNG8:00607:03609
GATGGTAGCGCACACATAGATACAGTACTCATTCGTTTCGGAAGAGACAGGTACGTTTAATAGTTAATAGCGTAACTTGTTTTTCTTGCTTTCGTGGTATTCTTGCTAGTTACACTAGCCATCCTTACTGCGCTTCGATTGTGTGCGTACTGCTGCAATATTGTTAACGTGAGTCTTGTAAAAACCTTCTTTTTACGTTTACTCTCGTGTTAAAAATCTGAATTCTTCTAGAGTTCCTGATCTTCTGGGTTGTGTGCGCAGTGCCTACCATCGATGTTGTAAAGTCT
+
BCB@?A:555<AABBCCGHIAAB@B@:55;440554@6=<:@999666<<7:BB;;:)47<<;A7;79=9<;5505<399<<:$445::<>3>?;949@B<?A49;@@@B?CCCCCCCEAEDDAC@BBBBBCAA?ABBB@CCCCCC;;;BBBBBBBB?@A@?@@<@=AAB@@@BBC@B;;;;;*;=C=BBDED1@@AAA/::;:?@B;99@CCCC1C@@::8:?BC@BBB;;;B@C@DBBCEG>BAAA9A-00B<BCBAABCCD@BBCABBBDBB@@=@BCC?CCCD
@ATNG8:00607:03641
GATAGCACACGAGATCTCATCGTACTCATTCGTTTCGGAAGAGACAGGTACGTTAATAGTTAATAGCGTACTTCTTTTTCTTGCTTTCGTGGTATTCTTGCTAGTTACACTAGCCATCCTTACTGCGCTTCGATTGTGTGCGTACTGCTGCAATATTGTTAACGTGAGTCTTGTAAAACCTTCTTTTTACGTTTACTCTCGTGTTAAAAATCTGAATTCTTCTAGAGTTCCTGATCTTCTGGGTCTACCTCGTCGCGCTACCATCGAGGTTGTAAAGTCT
+
CCCCCCCBBBBBCCCCCCCCCBBCCCCBB>AAAB>BDAD@CCCCCCC@CCCBB@B?CCCD?C@CCCCCCCCB???@?@.?@=ABBD>CCCCAC@A<@?>@AABBB?AABAAAAA<?@A>A>BA>?;=AA;AA=>7==???@@CA@@@AA>>><>>><@@<@<??@CBB?>>;AAAAA5A<?:;;;;;*:@988*88<887@;;;8=<<<.6;<<A;A9??=@A@B===<@<@AA@A@:==@D:BBD>>:>=?????>>>>A;>>@?>>:=:=??A:AA==
@ATNG8:00608:03608
GATGGTAGTGTCATATGAGAGTGTGTACTCATTCGTTTCGGAAGAGACAGGTACGTTAATAGTTAATAGCGTACTTCTTTTTCTTGCTTTCGTGGTATTCTTGCTAGTTACACTAGCCATCCTTACTGCGCTTCGATTGTGTGCGTACTGCTGCAATATTGTTAACGTGAGTCTTGTAAAACCTTCTTTTTACGTTTACTCTCGTGTTAAAAATCTGAATTCTTCTAGAGTTCCTGATCTTCTGGCTCTCGTAGACAGATACTACCATCGAGGTTGTAAAGTCT
+
45;;.45<666??@@?@@BCBAABB955=:::7;===6==7<266<>=BC@BAABB@B@CB;;7;=@B@@@BB@@;99999$9@8::?=4:::;5;<=:?D<AAA@AB@DECCGIGD?ABD@DADCCC;;<C?BACC?@ACCCBCDCFCCCLC@@?ACB@@@?@@BBCCBBCBC>AA@A@7@>C>@@@@@,?@?@@6;;AABBBBBB=AA@A0A@@AB7<7;CABCCCCBB?CAECCC@@<@@@<@BBBBICCCCCCCB;;;CBC@C@AABB<@6;;:@=ACAA
@ATNG8:00620:03619
GATGGTAGTCTCAGATAGTCTATAGTACTCATTCGTTTCGGAAGAGACAGGTACGTTAATAGTTAATAGCGTACTTCTTTTTCTTGCTTTCGTGGTATTCTTGCTAGTTACACTAGCCATCCTTACTGCGCTTCGATTGTGTGCGTACTGCTGCAATATTGTTAACGTGAGTCTTGTAAAACCTTCTTTTTACGTTTACTCTCGTGTTAAAAATCTGAATTCTTCTAGAGTTCCTGATCTTCTGGTCTACTACACTGTACTCTTCCATCGAGGTTGTAAAGTCT
+
BBDA?B@@A@DDDBBCBCBCABBAAADCCB;;2;ABB;@@>B>BBCBCBB7;5:54.4.49;?<B?@@CC====<549::;);B?ABDC>C@@?:?@@;AC9;;@BAB?BBBBAABB?@ACAEAECCBCBBE?BBDC@CCB:;:B000><000<:6;00+9A9=8>999966=B=@BBBA4A=B=;;;;;*;???B=CBCCBBDBBB@BBBB3B@@AB>A?BB?BBBCDCB?B?;;:AAA?@@A@CAAAB@@@BBBCDCCAA@@C@DCCCBC?B?CBBC>CDBA
@ATNG8:00622:03634
GATGGTAGCGCGACGAGCGTAGACCCAGAAGATCAGGAACTCTAGAAGAATTCAGAATTTTTAACATCAGAGAGTAAAACGATAAAAAAAGAAGGGTTTTACAGACTCACGTTAACAATATTGCAGCAGTACGCACACAATCGAAGCGCAGTAAGGATGGCTAGTGTAACTAGCAAGAATACCACGAAAGCAAGAAAAGAAGTACGCTATTAACTATTAACGTACCTGTCTCTTCCGAAACGAATGAGTACCTCTCAGACGCTCGTCCTACCATCGAGGTTGTAAAGTCT
+
444:5:;;BA566;??>CCCCC9:909==;>55554.43///////)/8060----(-555'60666-/////33333&3333333333"33,33(222&2559922299884838:022228555=CCCAABBBAAAD?A@@@=>;;;>=::3;5;55.5==9;;;B=???@;;5:>9:8808====6=>>:9888(58386;888>AD=D;56586<15266<59:::55558499808884999:??@=@@AAAAAA@A@AA>>:==:6;:9:::1948678)6::;
@ATNG8:00629:03642
GATGGTAGCGAGCGAGTGTGTATACCAGAAGATCAGGAACTCTAGAAGAATTCAGATTTTTAACACGAGAGTAAACGTAAAAAGAAGGTTTTACAAGACTCACGTTAACAATATTGCAGCAGTACGCACACAATCGAAGCGCAGTAAGGATGGCTAGTGTAACTAGCAAGAATACCACGAAAGCAAGAAAAAGAAGTACGCTATTAACTATTAACGTACCTGTCTCTTCCGAAACGAATGAGTACGTTGCGACGTGTCTCCTACCATCGAGGTTGTAAAGTCT
+
////)44;::<55555::;;<<55545556;;==<<:=:==<;::=7;<2403355==<<$6.66=:@@@669A;@@99999$9>7A@CCC9AA?6;@>>BBBBA=B=;:2944.55==556;;;>B@BBA>8<@00,0>>>@CCC@A;>00,0@@>>=;?7?;;?AB<>?@AA?9;7789*99919?>><.8;28:::?==:@<@6??9939479@DC?BB@@@@@=@=?AA6::?9:99<<?=>;277?;=?BBB@@A?BCD?AA<<=<0816:=>6<<=>
@ATNG8:00633:03643
GATGGTAGGTGCACATGAGTGTATCCAGAAGATCAGGAACTCTAGAAGAATTCAGATTTTTAACACGAGAGTAAACGTAAAAAGAAGGTTTTACAAGACTCACGTTAACAATATTGCAGCAGTACGCACACAATCGAAGCGCAGTAAGGATGGCTAGTGTAACTAGCAAGAATACCACGAAAGCAAGAAAAAGAAGTACGCTATTATCTATTAACGTACCTGTCTCTTCCGAAACGAATAGTACCTCTCAGACGCTCGTCCTACCATCGAGGTTGTAAAGTCT
+
99AA:>>D?CCCDCCCBBCCCCB@@?ABB@AAAABA?B@CCCBBBB@CC>B@BBBBEEEE5@?@CCCCDCCCDD>BB:9999.9C@C@CCC<CCC@CBCBBCCCC@B?AB?BDD>AACCCCCCA@ACCBBA@=@@996:BAABD@@=AACCD@BBACBBBB?CBBBBB@BB?A@@9>=?>>6>=?<@AABB3BB@CBBBBBBBC?>>>>>>8<:><<=@<@@AA@>=6;6888)8;:5;?????<?@@AAAB===AAABA<AAA;A>>>>=:=8==>?6<=@=
@ATNG8:00634:03609
GATGGTAGCGAGCGTGTGTGTATACCAGAAGATCAGGAACTCTAGAAGAATTCAGATTTTTAACACGAGAGTAAACGTAAAAAGAAGGTTTTACAAGACTCACGTTAACAATATTGCAGCAGTACGCACACAATCGAAGCGCAGTAAGGATGGCTAGTGTAACTAGCAAGAATACCACGAAAGCAAGAAAAAAGAAGTACGCTATTAACTATTAACGTACCTGTCTCTTCCGAAACGAATGAGTACAGAGAGTACGATATGTCTACCATCGAGGTTGTAAAGTCT
+
::BC<?;CA?;;;>>>===A00000)///)/54::<5;7;BAAB><800,0+/;///;;;+96;B@@A;96<<<4=<<<>>>+>??B>BBB:BBC@@;;;A=>00-/6>>:?@B<@@BBB@A@CCCCCBBBB@CCCC>@?DCBBAA<B?B@@=@BBBCCCB@CCCCCB?AA>ACD?CC>>>7?@@;999989%8?9@>?>FFAAA:>7=@@A:>:=ACBBABCBBBBCAC@CDD>EBB>@@AABBCBBBBBBBBBBBB@BB888CC>@>>?BD@D?B@@B:@8//
@ATNG8:00637:03640
GATGGTAGACACGTGTGCTCTCTCGTACTCATTCGTTTCGGAAGAGACAGGTATGTTAATAGTTAATAGCGTACTTCTTTTTCTTGCTTTCGTGGTATTCTTGCTAGTTACACTAGCCATCCTTACTGCGCTTCGTTTGTGTGCGTACTGCTGCAATATTGTTAACGTGAGTCTTGTAAAACCTTCTTTTTACGTTTACTCTCGTGTTAAAAATCTGAATTCTTCTAGAGTTCCTGATCTTCTGGGATGTGTGCGCAGTGCCTACCATCGAGGTTGTAAAGTCT
+
44<=9>>DCBBCBAAB@B>@;99@B;9;BBBB?BECE>CB@C@;;<CC<;:;A@@@;?9?A??>B>@AAAAB@=><99887$3339:<C;CD@@<?BC<AA9:9AAAA=AAACB>DD<@@@<A:==?::;;;:===B:A>>>?B;;;>???;;;>:>=>9>>6;7;BBF>>>BB38/@@@2@////3=;=,7777=-//9<8869//,-9;;,;-//>496?B<@?AA>>><C;@?@BAA98888.6///77:===B>>>B;??A==;;;==8=:>>??9?@>>
@ATNG8:00641:03627
GATGGTAGGACGAGCGTCTGAGAGGTACTCATTCGTTTCGGAAGAGACAGGTACGTTAATAGTTAATAGCGTACTTCTTTTTCTTGCTTTCGTGGTATTCTTGCTAGTTACACTAGCCATCCTTACTGCGCTTCGATTGTGTGCGTACTGCTGCAATATTGTTAACGTGAGTCTTGTAAAACCTTCTTTTTACGTTTACTCTCGTGTTAAAAATCTGAATTCTTCTAGAGTTCCTGATCTTCTGGATACACTCATGTGCACCTACCATCGAGGTTGTAAAGTCT
+
<8<A<ABB@CBBBB<<<<AA@BBC?CCBCCAA=AABB>BD@D@CCCCCCD@CCCBA>@=BBBB?CABBBCBBBBB?BCCCC5CD?B@@@:@BAB@CCC@CD@BBGECC@CABABBCC>@AC@D@CCCEBBBC@CBCC>CBBCBBCCBCBBBCCAA?BCB?CB@B@CABBCCCBB?BBCFD;C@CACCCCC2CB;;;0;;CCCECAAAACECD5BBBEE@E@DE@CCBCCBB?B@BCBCBC?@@BBDCCCCCCBBBBBBBBC?AAA=;:;ABA8:9:BCD=BC:9
@ATNG8:00642:03625
GATGGTAGCGCGACGAGCGTAGACCCAGAAGATCAGGAACTCTAGAAGAATTCAGATTTTTAACACTAGAGTAAACGTAAAAAGAAGGTTTTACAAGACTCACGTTAACAATATTGCAGCAGTACGCACACAATCGAAGCGCAGTAAGGATGGCTAGTGTAACTAGCAAGAATACCACGAAAGCAGAAAAAGAAGTACGCTATTAACTATTAACGTACCTGTCTCTTCCGAAACGAATGAGTACCTCTCAGACGCTCGTCCTACCATCGAGGTTGTAAAGTCT
+
44493999995;;>=>;<;<;:555)55549;<<<<8=7555<::97;<4:49=?;;;;;';3<8889887333(3795555$5<7<7<<<0<>B>BBAAA@CCCAG@AA?ABA?ABA@@AABBBBB@BCCC@CF@@>@CAAAAAA=@=A@@<@@@AABBA>BEGCAB>?>8<9717<=>>)000/////'/>;?AA>>====8=9=<<>5;5;?BAA?AAB?????B=@AA9@@@9?>?>?BB?AAABBBB>>>A??==:885;AA;;;=/705568)7::>
@ATNG8:00644:03624
GATGGTAGCACACGAGATCTCATCGTACTCATTCGTTTCGGAAGAGACAGGTACGTTAATAGTTAATAGCGTACTTCTTTTTCTTGCTTTCGTGGTATTCTTGCTAGTTACACTAGCCATCCTTACTGCGCTTCGATTGTGTGCGTACTGCTGCAATATTGTTAACGTGAGTCTTGTAAAACCTTCTTTTTACGTTTACTCTCGTGTTAAAAATCTGAATTCTTCTAGAGTTCCTGATCTTCTGGTGTCTGATCTGTATCACTACCATCGAGGTTGTAAAGTCT
+
99BC@DDABBBB=B@A@@BBBB;;:::;:ABB>BBBC>CC@C>CA@B@@@=@BBCB@C;;9>>9<@BBA@AB9889BCDDD2AA744<=6===>9AAB>CC<889A@A=BBBBCCBB?BB@<?<?@@>>>>>=@A@@<@@A??@@==>BBB@@??;===:;;5;8=AA>==@@A7;;???5?=A;?<@@@,=<666*//<999<?==89:9:+:///=7=9@@<@@B@???=A=A?>>>?8<<<6999;;;866///<=:>>@AA<>>?AAA3838;>>7;;;?
@ATNG8:00646:03622
GATGGTAGAGAGAGCTCTCTCATCGTACTCATTCGTTTCGGAAGAGACAGGTACGTTAATAGTTAATAGCGTACTTCTTTTTCTTGCTTTCGTGGTATTCTTGCTAGTTACACTAGCCATCCTTACTGCGCTTCGATTGTGTGCGTACTGCTGCAATATTGTTAACGTGAGTCTTGTAAAACCTTCTTTTTACGTTTACTCTCGTGTTAAAAATCTGAATTCTTCTAGAGTTCCTGATCTTCTGGGCAGACTCTCACACGCCTACATCGAGGTTGTAAAGTCT
+
BBCC?BBACDDCBBB;96<@CECCBCCGCECCACEEE?CC?B?BDCCCCC?CCCBB@B@CCCA?C@DDBBBBB@C?CCAAA2BA?BBBB>BCBA>ACD?BB;>>AABB>AAAABBBC?@??<?<@@D?????<>?>?187=>?>>>???AB@@>><;;:=>>;><?>>>@A?>>====@A5@:@:98888(8>:::1::>888@=<=4;::7.5;<=A;A;AA=AAA@;;;<@=BB>>?@<@@@B:B>>>;;;==AAAAAA6::A@@>>>A7;8;ADD:>??A
@ATNG8:00602:03673
GATGGTAGAGAGACTGTAGCGCACCCAGAAGATCAGGAACTCTAGAAGAATTCAGATTTTTAACACGAGAGTAAACGTAAAAAGAAGGTTTTACAAGACTCACGTTAACAATATTGCAGCAGTACGCACACAATCGAAGCGCAGTAAGGATGGCTAGTGTAACTAGCAAGAATACCACGAAAGCAAGAAAAAGAAGTACGCTATTAACTATTAACGTACCTGTCTCTTCCGAAACGAATGAGTACCTCTCAGACGCTCGTCCTACCATCGAGGTTGTAAAGTCT
+
9:AA=B<CACBCCCBBBCHHBABAB=BAA<@BBAA@=A>BAC@@@B?BB?B?A@???@@A2A@BBDABBBBBA@9?@;;;;;*;A<@?BBB;CHHIJCCCFCC@@?A@CD@CCC?BADCBCCDCBBBBAAAC?BCCD=@@@?ABBA=A?B@@>@CBCBCCC?CCCBAA>AB?@AA<?>AAA9?::5:AABB2BA@B;;;>@?@?=B<AA@@<@<AACCC@CCBBBBD?B?BBC<A@A>ABBBBBC?BBBBBBB@@@AA???<BAA=@@ABBB<>:>=<<5===?
@ATNG8:00602:03675
GATGGTAGTAGTACACTAGTCATACCAGAAGATCAGGAACTCTAGAAGAATTCAGAATTTTTAACACGAGAGTAAACGATAAAAAGAAGGTTTTACAAGACTCACGTAACAATATTGCAGCAGTACGCACACAATCGAAGCGCAGTAAGGATGGCTAGTGTAACTAGCAAGATTACCACGAAAAGCAAGAAAAAGAAGTACGCTATTAACTATTAACGTACCTGTCTCTTCCGAAACGAATGAGTACGAGAGAGCACACGTGTCTACCATCGAGGTTGTAAAAGTCT
+
///93///=<556==><;;;6445:8===9>A0..:*.*-,86-//3:;272////)/:;;+;6;77:::7::99/6///////$//(3,333&33;4;:<:;99///59606785::99>?CDCFCCBB@@?8=:99.4888::38357<=@=@@@@;;:B?BB@;;@<00/176066////&///(/;;=9+9:188:88888;5:5::5828257@=@;@???<<B>?<??=3;00*///;>===;;;7889:<??:3/-----(--577:,2,26555+59..
@ATNG8:00606:03689
GATGGTAGTGCGTGAGAGAGAACCCAGAAGATCAGGAACTCTAGAAGAATTCAGATTTTTAACACGAGAGTAAACGTAAAAAGAAGGTTTTACAAGACTCACGTTAACAATATTGCAGCAGTACGCACACAATCGAAGCGCAGTAAGGATGGCTAGTGTAACTAGCAAGAATACCACGAAAGCAAGAAAAAAGAAGTACGCTATTAACTATTAACGTACCTGTCTCTTCCGAAACTAATGAGTACTGTATCTATGTGTGCGCTACCATCGAGGTTGTAAAGTCT
+
AA@?<?>>>ABBAACCBBBBB5;;.;BB?BAB@@@;@:@AC;;;@544.4588833333$35;9555===;::2334===>0=?=@2:;:*9@@=BAAABCBBB?B?@@=@CD>AABABDJJD;;;BCBBB>BA@@>@@A@??9:5;?B;;:;BCCFBCB????A:93:?9<><577CCD>B@@;9:::::%:=8>=;=;;=BA=A:>;>>4=6;<AAA?BBAAAAA;=8:::59AB?BBCCCAAABBCCCBBB???BA988>?><??>===7=8:;;>7D::9
@ATNG8:00611:03675
GATGGTAGTATAGAGCTCTACATAGTACTCATTCGTTTCGGAAGAGACAGGTACGTTAATAGTTAATAGCGTACTTCTTTTTCTTGCTTTCGTGGTATTCTTGCTAGTTACACTAGCCATCCTTACTGCGCTTCGATTGTGTGCGTACTGCTGCAATATTGTTAACGTGAGTCTTGTAAAACCTTCTTTTTACGTTTACTCTCGTGTTAAAAATCTGAATTCTTCTAGAGTTCCTGATCTTCTGGCGCGTATGTATGTCGCCTTACCATCGAGGTTGTAAAGTCTT
+
::>B@DBCCCC;;6==;;;;;>;;;AB@AA;;5;?@@;AC@E@BBBBBBB>BBCCC?C?CCBB@B>BBBBBBCBB>BCCED1???BBBB>A@@B<??B?AB?BBABBB<>>B===>><>??=?<>>@><;;;;?===:>>?GE??=>>A?@?>>>;>>A:>>7:7;?ABB>>>>:>>AAA6A=A;>>@@@/>@<<<6<=>>??>>>>5;;;;+;;;;?:=:>B<A@@@@??<?=AAA@@@<@@@=;;;>>@@A@AA>>9==-/,/<79996::6:6633=.6622-
@ATNG8:00648:03669
GATGGTAGTACATGATAGACGACACCAGAAGATCAGGAACTCTAGAAGAATTCAGATTTTTAACACGAGAGTAAACGTAAAAAGAAGGTTTTACAAGACTCACGTTAACAATATTGCAGCAGTACGCACACAATCGAAGCGCAGTAAGGATGGCTAGTGTAACTAGCAAGAATACCACGAAAGCAAGAAAAAGAAGTACGCTATTAACTATTAACGTACCTGCCTCTTCCGAAACGAATGAGTACGATGAGATCTCGTGTGCTACCATCGAGGTTGTAAAGTCT
+
:99;;;??:<77/////9;@@@@BB?BCC?BA@@00)/5779;<@@;@@;<8;<495::<*<7;@CAAACBCBH;A@;;;;;*:;5:9>>>0@AA=BAAABBCAA=A@BB@CCG?@@BFCBBBCDDDBBBAA<AC;;:;CBBCC@@=A@C;;:;BBBCCCE@CCCCBC;@?<???<?BBBK=BBB?BBBBB3CE?BB@??B???<@<@@@@,/+/;@@><@@@>BCC@C?BCI>BBB>AAB@@?BACBCBBAABC:9:ABCABBB?A@>866/6(//581888;
@ATNG8:00605:03749
GATGGTAGCGCATATCAGCGCAGCCCAGAAGATCAGGAACTCTAGAAGAATCAGATTTTTAACACGAGAGTAAACGTAAAAAGAAGGTTTTACAAGACTCACGTTAACAATATTGCAGCAGTACGCACACAATCGAAGCGCAGTAAGGATGGCTAGTGTAACTAGCAAGAATACCACGAAAGCAAGAAAAAGAAGTACGCTATTAACTATTAACGTACCTGTCTCTTCCGAAACGAATGAGTACGATGAGATCTCGTGTGCTACCATCGAGGTTGTAAAGTCT
+
77:<:?ADCCBB;;:ABBBBBCCCD>DCC@CABA@@=@<A@CBC<<6<=+0/9;??@@?+?059;9?@>A@AC<@A@@?@@,9;554999+9994;;;;;<544.924;;@AB?BB@@@AABBBCC@@@AA=A;;;=@;:;A@AA;<8>00+0@<<>?BB=@?><;;5:@=@@=6;;788-89929=>==,==8997>?B===@F?ABBB>A>>=BBB>BBBAAA@=A;>??;>9949?=>@@A???BBBBB???A@@@:9:?@=:98C>>081566;1??>?
@ATNG8:00617:03726
GATGGTAGACATATCGTACTCTCTGTACTCATTCGTTTCGGAAGAGACAGGTACGTTAATAGTTAATAGCGTACTTCTTTTTCTTGCTTTCGTTGGTATTCTTGCTAGTTACACTAGCCATCCTTACTGCGCTTCGATTGTGTGCGTACTGCTGCAATATTGTTAACGTGAGTCTTGTAAAACCTTCTTTTTACGTTTACTCTCGTGTTAAAAATCTGAATTCTTCTAGAGTTCCTGATCTTCTGGTATACACACTCGCTCGCTACCATCGAGGTTGTAAAGTCT
+
;;@>7;>EGF>@=>>CBCCCCCAAB@@AB@@@=BAAA;>A=@=A444::96;;;;=9>8<;:82818888866//(/////$/849?99/97909)0//(/606>;837026::<>@@;???=D=>><;;::;4;>??<@AA@@?>==>A>=;;;B68679::5;4:9:AAAA>><>>ABB5A:>7;;BBB.;;AAA3:;=;;;?@>>:=DEE/C==>@;@=BD<???AAAC=B;AA==::5:??;@>>==A==///==6;;>A==963336606-37=@6:::=
@ATNG8:00619:03727
GATGTAGTCTCAGATAGTCTATAGTACTCATTCGTTTCGGAAGAGACAGGTACGTTAATAGTTAATAGCGTACTTCTTTTTCTTGCTTTCGTGGTATTCTTGCTAGTTACACTAGCCATCCTTACTGCGCTTCGATTGTGTGCGTACTGCTGCAATATTGTTAACGTGAGTCTTGTAAAACCTTCTTTTTACGTTTACTCTCGTGTTAAAAATCTGAATTCTTCTAGAGTTCCTGATCTTCTGGTCTACTACACTGTACTCTACCATCGAGGTTGTAAAGTCT
+
DDCBBBBBCCBCCCCCCCCCCDBCCBCDCCC@CCCC>CC@C?CCCCCCC?BBCCC@B?BBBB@C@CCBCBBBCC?AAAA@2AB=@@DE>DCBB?BCC@CC?@@BCBCACCBCCBCC@CDD?A>CECCCBBB@CCBA<AAB@@BAABAAAB@A@B?B;;:;C?B@BBCBCCCCC@BBBCC<CAD@BBBBB0@AAAB<AACCCCFCBB@BCCC5BBBCC@C@CC?BCCECA@>@ABBBCA@=@?@>BAAACCDCCCBCBCCCCDBB?BCCCBC>@=@@=?8@@?>
@ATNG8:00637:03740
GATGTAGGAGACACGTCGCACACGTACTCATTCGTTTCGGAATGGAAGACAGGTACGTTAATTAGTTAAATAGCGTACTTCTTTTTTCTTGCTTTTTCTGTGGTTATTCTTTGCTAGTTTACACTAGCCATCCTTACTCGCGCTTCGATTGTGTGCGTACTGCTGCAATATTGTTAACGTGAGTCTTGTAAAACCTTCTTTTTACGTTTAACTCTCGTGTTAAAAATCTGAATTCTTACTAGAGTTCCTTGATCTTCTGGATATGAGTGACTCGTGCTACCATCGAGGTTGTAAAGTCT
+
CBBBBCC@BCCDB@>>0//9::::;;;;;;;6;<<:4;949.55.4.4<9::866/6538(-(--9(--(-588:43393333333#371777777'77789,7,363---'-----88.45.22288/57=1916552//....3378277799:899;9:9788A58755992;9>>>?@D@>>:<@?>?2?8<8=:===,====@//-/::9:<>::1////'////<5;4<>9;79>>9996;-/+/62--*---287779:7<<=///=::=AA@<@@?@>>;>=???D9@@@@
@ATNG8:00643:03718
GATGGTAGATATATGCACGCTCTACCAGAAGATCAGGAACTCTAGAAGAATTCAGATTTTTTAACACGAGAGTAAACGTAAAAAGAAGGTTTTACAAGACTCACGTTAACAATATTGCAGCAGTACGCACACAATCGAAGCGCAGTAAGGATGGCTAGTGTAACTAGCAAGAATACCACGAAAGCAAGAAAAAAGAAGTACGCTATTAACTATTAACGTACCTGTCTCTTCCGAAACGAATGAGTACACACTCTCATATGACACTACCATCGAGGTTGTAAAGTCT
+
ACCC@CC@A@FCCBBBBCA@@CDEI??@A@CCA@@@-0+0@@0:5C9==8<:887773333#33889894BBBBB;BBAADDD5BC?A;@@@7@@B=ABBBCBBBA>B>AC?CCC?BBCBBBBBCCFFCCBCD?CCCC>BAABBCCC@C?B:::;CBBBDED@CAA???<??;?CC<>?BBD>><<899::::%:@;@99:ECBAD=B;??>>;>=AABBA=AA@@@AB?A?::97:@A?CBBCCCDBBBBBBCBBBBBCBBBBABDACCCC>?9?;;@AC>CAAA
@ATNG8:00647:03716
GATGGTAGATACTCGTGATACACCCAGAAGATCAGGAACTCTAGAAGAATTCAGATTTTTAACACGAGAGTAAACGTAAAAAGAAGGTTTTACAAGACTCACGTTAACAATATTGCAGCAGTACGCACACAATCGAAGCGCAGTAAGGATGGCTAGTGTAACTAGCAAGAATACCACGAAAAGCAAGAAAAAAGAAGTACGCTATTAAACTATTAACGTACCTGTCTCTTCCGAAACGAATGAGTACTATAGACTATCTGAGACTACCATCGAGGTTGTAAAAGTCT
+
:;==:=>CAC>B>;<;<>=<=565)6;;8>?><==15.5::444<7::7:7997;8888'849:<====::8:3:;<<<<<*<?7<9BCC9CCC@BCCABBA@@=@@BA=A;:55CA;ABCCCCCCCBBCB?BBBB?BBBA@@?A=A?B@@>@AAAAACA??@?A@B>@@<7878<<<=>>5?@@<=>===>&>@>B???A=>::188)8:::/5-25>>@7?:;;::=8B:>=>*77918>>AAAAAADBBB9999??>???:98A:?<;;;7,3/33778(/:00
@ATNG8:00601:03799
GATGGTAGACACGTGTGCTCTCTCGTACTCATTCGTTTCGGAAGAGACAGGTACGTTAATAGTTAATAGCGTACTTCTTTTTCTTGCTTTCGTGGTATTCTTGCTAGTTACACTAGCCATCCTTACTGCGCTTCGATTGTGTGCGTACTGCTGCAATATTGTTAACGTGAGTCTTGTAAAACCTTCTTTTTACGTTTACTCTCGTGTTAAAAAATCTGAATTCTTCTAGAGTTCCTGATCTTCTGGAGATATCATCAGCGAGCTACCATCGAGGTTGTAAAGTCT
+
//::7=<@<59<@@BA?A<<55555;555<5516=BB=CC@B@BA@BA@@<@?@?@=A7:9?B>A?BBBAB??8<133;<;+::>@A?C<CBBB<@@C?BB?BBBBBB>BADCCB@@=A??6;5;<==>???;?A;;7;=@@A@A@@@=>>???A87888=>7<:>=AAC@??@:==CBC;C<?=?@@@@/@???@9>>B>>>A=<<188888%898<=4868B;BAAA;:;<@:??==>><===9///=<==66:>====>AAAA=AAAA??;?8777707///
@ATNG8:00607:03799
GATGGTAGTGCGTGAGAGAGAGACCCAGAAGATCAGGAACTCTAGAAGAATTCAGATTTTTAACACAGAGAGTAAACGTAAAAAGAAGGTTTTACAAGACTCACGTTAACAATATTGCAGCAGTACGCACACAATCGAAGCGCAGTAAGGATGGCTAGTGTAACTAGCAAGAATACCACGAAAGCAAGAAAAAGAAGTACGCTATTAACTATTAACGTACCTGTCTCTTCCGAAACGAATGAGTACTGTATCTATGTGTGCGCTACCATCGAGGTTGTAAAGTCT
+
@@@A5::<9944555=:99;<555606;>9?<=;;;9=8<<;;:<<7::=>-88885=?=+=743333878::98/8733333$37,3,333&33;,339999333463::4999169;6@B@A@@BBBBBCC?BA;:5;@=>=@?A>A>;;;49<959???=BA????4889=<;5<:000)0//)/////'/:5=:9=99AAC0502;994=;<<ABB?BA:9:@A@C@ABC<???>@ABBAAABBBBBBBAA998BA>>@=>><?=9:66-549:;9/>?>>
@ATNG8:00613:03765
GATGGTAGTCTGCTCTGACTCTCGTACTCATTGTTTCGGAAGAGACAGGTACGTTAATAGTTAATAGCGTACTTCTTTTTCTTGCTTTCGTGGTATTCTTGCTAGTTACACTAGCCATCCTTACTGCGCTTCGATTGTGTGCGTACTGCTGCAATATTGTTAACGTGAGTCTTGTAAAACCTTCTTTTTACGTTTACTCTCGTGTTAAAAATCTGAATTCTTCTAGAGTTCCTGATCTTCTGTGTCGTCTATCATGTACTACCATCGAGGTTGTAAAGTCT
+
//<;:>?EBA@;;;;@@?ABBBCGCCCFEDC=A@@;@>?C<@@@BBBB?BBBBC?C@CBDC@D?BBBB???:?6@@@@@2@?8@ACC=CA@?;>@?=@A=ABC??>>AABBBCCA=ACC;A;@@>>>>>>=C>>><BBAAAB===A@@B;;;>:;;;;>>:><>BBBAAABB;>====/=9>9:;;;;+:BAAA9>>>>=>>:8918:::*9888A=A=AA:>>BB=>==A=A>>>@A<@@@@@@AA@>>>>>AA??>>>>C=@@@===8=8=>>>9>AAB
@ATNG8:00617:03780
GATGGTAGCGCATATCAGCGCAGCCCAGAAGATCAGGAACTCTAGAAGAATTCAGATTTTTAACACGAGAGTAAACGTAAAAAGAAGGTTTTACAAGACTCACGTTAACAATATTGCAGCAGTACGCACACAATCGAAGCGCAGTTAGGATGGCTAGTGTAACTAGCAAGAATACCACGAAAGCAAGAAAAAGAAGTACGCTATTAACTATTAACGTACCTGTCTCTTCCGAAACGAATGAGTACTGCGTCTCACTCTCGCCTACCATCGAGGTTGTAAAGTCT
+
CCCC@BBBECCBBBBBBBBCCBBBD?CBC@DCA=<<+0,0<>@@AB;==4717>>@@AAA2B>BBDEEAA;;;@6A@;;:::$9;6;.555&5<<8=C?BBCCA@?A@CC@CCB?BBAAABBBCC@@ACBBCAHCCC?A@DCCCC?CDACCC@BBBDCCCC@BBBCCCABB=@@A@BBBBB:@??:?@@@A2@A??9::CEBBB?C>BBBC?><>ACCC@BCCBBBC@F@BBB=BCC?BAAAABBCCCABBBBDDCCCABB?CCC?BBBCFC>?=?BBB>CB@@
@ATNG8:00619:03750
GATGGTAGCTCACGTACGTCACACGTACCATTCGTTCGGAAGAGACAGGTACGTTAATAGTTAATAGCGTACTTCTTTTTCTTGCTTTCGTGGTATTCTTGCTAGTTACACTAGCCATCCTTGCTGCGCTTCGATTGTGTGCGTACTGCTGCAATATTGTTAACGTGAGTCTTGTAAAACCTTCTTTTTTACGTTTACTCTCGTGTTTAAAAAATCTGAATTCTTCTAGAGTTCCTGATCTTCTGGAGATACACATGATACTCTACCATCGAGGTTGTAAAGTCT
+
?A;;:;BCA@BB@A@CCCBCBBB;;;AC=00*...*--(-(/;;<==B@BCCCC@B@CCCC@C>@@AAAA@AA?BBCEC1;;:@9::/9@<<,0/768<<BABA>=349=?AAAA?@>>8;/7/:00/::6BBBB>;;;>==A<>>@@?>>;;57675//)/59=AAAAAAC:>>BDD3=/80888888%8=>>=6==<?=?:<676(88898%8:=>A=A===:=@DA@>@9?:?>;;//+/;;67:;;;BBB===DDB@??AAB<>>>@@B7;8;?AA:;:6:
@ATNG8:00635:03794
GATGGTAGAGAGACTGTAGCGCACCCAGAAGATCAGGAACTCTAGAAGAATTCAGATTTTTAACACGAGAGTAAACGTAAAAAGAAGGTTTTACAAGACTCACGTTAACAATATTGCAGCAGTACGCACACAATCGAAGCGCAGTAAGGATGGCTAGTGTAACTAGCAAGAATACCTCGAAAAGCAAGAAAAAAGAAGTACGCTATTAACTATTAACGTACCTGTCTCTTCCGAAAACGAATGAGTACGTGTGCGACGTGTCTCCTACCATCGAGGTTGTAAAAGTCT
+
----(-58:@FCB@AABBBBDBCBK?BBB@CCCCEE;;:;BBAAAC@CC?B?BBAAACBB3C?BBBBBBBAAAC;<<;99::*4@;A8BFF<GCCACIBBBBBCC@B@BC@CCC@CCCABBCCCBBCCBBBC?BDBB?CCCA?@883:=AAA>AAAAABDB?BCCBBB???<9:9<@B::99+9>>8999999%:<99947CABBA;@;>=@D3859ABBC@BBA>>99393::::-99929BBBCCCCBB>=>?<B?;=?888:??@=?<=;99)/)/////)/><<
@ATNG8:00639:03761
GATGGTAGTGATACAGATCAGACACCAGAAGATCAGGAACTCTAGAAGAATTCAGATTTTTAACACGAGAGTAAACGTAAAAAGAAGGTTTTACAAGACTCACGTTAACAATATTGCAGCAGTACGCACACAATCGAAGCGCAGTAAGGATGGCTAGTGTAACTAGCAAGAATACCACGAAAGCAAGAAAAAGAAGTACGCTATTAACTATTAACGTACCTGTCTCTTCCGAAACGAATGAGTACCTCTCAGACGCTCGTCCTACCATCGAGGTTGTAAAGTCT
+
::=?<@@AABBBCCCCCECBDCCDD@AA@?BC@@@B?B;A@@;:8?<?A9BABA?99999'98@@@AA@AA999,9>@BAAA2@A>@5;;;*:BDADGGCBA@CE@EABC@BDG@BBCCCCCCCCCCCBCCD?CAAA?BBBAAB??<@@B@@>@BBCCCDC?BBBBBC?BB?BBB?BB???8?@@<ABBBB3BB?BBBBDDDAA;><?AAA7;7;>BBB?BBCAABB?A>ACD>ECC@@@@BEBB?AABBBBBAAAAABDD;>>?=???@??9=7=;::0;==>
@ATNG8:00649:03751
GATGGTAGCATCATGCATATCTCACCAGAAGATCAGGAACTCTAGAAGAATTCAGATTTTTAACACGAGAGTAAACGTAAAAAGAAGGTTTTACAAGACTCACGTTAACAATATTGCAGCAGTACGCACACAATCGAAGCGCAGTAAGGATGGCTAGTGTAACTAGCAAGAATACCACGAAAGCAAGAAAAAAGAAGTACGCTATTAACTATTAACGTACCTGTCTCTTCCGAAACGAATGAGTACCTCTCAGACGCTCGTCCTACCATCGAGGTTGTAAAGTCT
+
ADEC@CCCABBBBACBCCCCCCCCC?BBC?BBBB@@=A?BBBA=986:@:@>BBBBCCCC3C?BBBBBBBABBD>??@@AAA2BB?B?BCC<CDC@CCCCCCC998;ADMACBB?BBCBCCCCCCCABBBBC?BA@@<A@@@CCBB>B@DBC@BBAADDDCABBCBAA=??;???<@@:99,8==:999999%9A>B???BAB?<6:6776<+/*/:@@A@CEA@@CA:=::::5:BC?BABBBBC?AAABBBCBBBAAB@@=@??=>>====1808887(8>88
@ATNG8:00605:03811
GATTAGTGTGTCTCTGAGAGTAGTACTCATTCGTTTCGGAAGAGACAGGTACGTTAATAGTTAATAGCTGTACTTCTTTTTTCTTGCTTTCTGTGGTATTCTTGCTAGTTACACTAGCCATCCTTACTGCGCTTCGATTGTGTGCGTACTGCTGCAATATTGTTATCGTGAGTCTTGTAAAACCTTCTTTTTACGTTTAACTCTCGTGTTAAAAATCTGAATTCTTCTAGAGTTCCTGATCTTCTGGTCTACTACACTGTACTCTACCATCGAGGTTGTAAAGTCT
+
:99399444:555==<;666<==<<<::44.4448088393::977//)//7795;55555.5755555559998555555#4;39455)54444.44:388.443:::5//////98178:5:5<666>>??<?><<8<<<;;;??;=?>@00/<)0//)//4///;5555554.34444&438344444$3;444(43444<44444.5555$55544058=>9==>>;;;6;7;;;AAB7;;@=@>@?@@AC@AABBC@@@@@>9==9995.5.5555)5555
@ATNG8:00607:03835
GATGGTAGCGCGACGAGCGTAGACCCAGAAGATCAGGAACTCTAGAAGAATTCAGATTTTTAACACGAGAGTAAACGTAAAAAGAAGGTTTTACAAGACTCACGTTAACAATATTGCAGCAGTACGCACAAATCAAGCGCAGTAAGGATGGCTAGTGTAACTAGCAAGAATACCACGAAAGCAAGAAAAAGAAGTACGCTATTAACTATTAACTACCTGTCTCTTCCGAAACGAATGAGTACGTGTGCGACGTGTCTCCTACCATCGAGGTTGTAAAGTCT
+
59>>8=<BBCBCCCCBCCFHCCCBC>CCDALBBBA@>@@DBCCCAA>ACAEADC:::DDD3C?BBBBBBAA:99,9?;;;:9$9;<<2999&5@B?CCCCGBCCB>B>BB>ABB?BBAABFDDCBBCBBBD>DCB>BBDCCCCD?B?B??=?DCBBACC?CAABCB?BB?BBB=?@?@?:@@@?ABBBB3AC?AAABBBBBG?B?AA@A:?499@A?DF???BB@DABAA=ABB@BCBBAAAA@A>?>?BCBAAABBC@BBB?=778@A;?;>>>D;:::=
@ATNG8:00626:03807
GATGGTAGGCGACATACATACGCGCCAGAAGATCAGGAACTCTAGAAGAATTCAGATTTTTAACACGAGAGTAAACGTAAAAGAAGGTTTTACAAGACTCACGTTAACAATATTGCAGCAGTACGCACACAATCGAAGCGCAGTAAGGATGGCTAGTGTAACTAGCAAGAATACCACGAAAGCAAGAAAAAGAAGTACGCTATTAACTATTAACGTACCTGTCTCTTCCGAACGAATGAGTACGATGAGATCTCGTGTGCTACATCGAGGTTGTAAAGTCT
+
:;<D=CCB9A@BBCBBBBCCBBA;;5;@A=BCCCCC?A=@BAABCC@CB?B@BABBCDDE3C@BBCCHCBBBCC=AA?@@@8@C?B<AAA7ACC@CECCBBA::5;<>>9?AA>AAACCCCCBCBBB:;;B>BBAA=@@BBBBCB@GACCC@CCBDCCCC@CCC@A??AA=???;>@999+998999999(8=8??AA??@BC?CAFC;;6;5;>BCE@CBBBCCC>A>@?==::58@>@@ABBBAAAAAAA???@A???AB>>>@@>>;>;>>AC:CACC
@ATNG8:00650:03223
GATGGTAGCTCTGCTCTGACTCTCGTACTCATTCGTTTCGGAAGAGACAGGTACGTTAATTTAATAGCGTACTTCTTTTTCTTGCTTTCGTGGTATTCTTGCTAGTTACACTAGCCATCCTTACTGCGCTTCGATTGTGTGCGTACTGCTGCAATATTGTTAACGTGAGTCTTGTAAAACCTTCTTTCTACGTTTACTCTCGTGTTAAAAATCTGAATTCTTCTAGAGTTCCTGATCTTCTGGTGAGATATGCATGATGCTACCATCGAGGTTGTAAAGTCT
+
///94:9A=ABCBBBCCBBCCCABBACCDBAA?@EDC?CC@C@BBCCCCC?CCDCC@B?BB=B?BBBBBAA@@:9:;;:)7A>BFDD>BBBC@BCH@CB8<;BDDF@BBBBBCBB=@BB>A>CCCBBBBB?CCCA>AA???A???AA??>>>@=>>==@A<@=AAAA@@@AA<AAAAA6A:>:>@C:@<<<ADD9A998AAAAAA<@@@@/?==>><><AB<@@A@@@?<A;A@@@?>7=>><??@B>>>>?@A??>==>AAA<>>@@AA;?7:9??9@@@@
@ATNG8:00654:03255
GATGGTAGAGAGAGCTCTCTCATCGTACTCATTCGTTTCGGAAGAGACGGGTACGTTAATAGTTAATTGCGTACTTCTTTTTCTTGCTTTCGTGGTATTCTTGCTAGTTACACTAGCCATCCTTACTGCGCTTCGATTGTGTGCGTACTGCTGCAATATTGTTAACGTGAGTCTTGTAAAACCTTCTTTTTACGTTTACTCTCGTGTTAAAAAATCTGAATTCTTCTAGAGTTCCTGATCTTCTGGATACACTCATGTGCACCTACCATCGAGGTTGTAAAGTCT
+
44::8<>BBB;9;BA?AACCCCA?BCBCBCAC=ABBB=BC@DABBBC@@@;@AAAB@C?CBCBAC@D@BBCCDCJ@ABACA0AC?B@AA6@CBC?BBA?@@6::>@;>8<BBBBCCB?C@@<@=@CBBBBAA=@@??;??AAABBBEBBBC@A@@>ABB?CB<;9=>>>ABBBB>ABDDD5D<@5::=>>.==>AA=A9:9BA>==>;@@AF@&?../<6:69;7:<CCAAB?B@CBCFDD=@?C@CCD?@@BBA??@BBBC=@?B?C???BD:?;>?>A=BBAA
@ATNG8:00658:03305
GATGGTAGGACGAGCGTCTGAGAGGTACTCATTCGTTTCGGAATGAGACAGGTACGTTAATAGTTAATAGCGTACTTCTTTTTCTTGCTTTCGTGGTATTCTTGCTAGTTACACTAGCCATCCTTACTGCGCTTCGATTGTGTGCGTACTGCTGCAATGTTGTTAACGTGAGTCTTGTAAAACCTTCTTTTTACGTTTACTCTCGTGTTAAAAATCTGAATTCTTCTAGAGTTCCTGATCTTCTGGTATACACACTCGCTCGCTACCATCGAGGTTGTAAAGTCT
+
//::7;9A<B@@>AA@?;>@@ABB@BBBBC;;:;CCD>BC@D;::BBBBCC?CCHHF@C@CCCE;;:<CCBABABA;99444$4;8==CC>CBCC@BBB?BB7:;BBBCACEGGCCCC@CEEAE@FCBBBAAC@CDDD@CCCCCBBACCCCCCCCC@CCC@BB?B?BBB;;;BBC@CCCCC;D@C>@@ABA,AC;;;9;CCCCCGBBB5;;;;*;AABB?BADD@CCCCCBC?C@BBABBB?BBB@CCDDDAA@DCCCCCBC@@@@=@BBBBB@C>AAAF>DAAA
@ATNG8:00657:03395
GATGGTAGTATAGAGCTCTACATAGTACTCATTCGTTTCGGAAGAGACAGGTACGTTAATAGTTAATAGCGTACTTCTTTTTCTTGCTTTCGTGGTATTCTTGCTAGTTACACTAGCCATCCTTACTGCGCTTCGATTGTGTGCGTACTGCTGCAATATTGTTAACGTGAGTCTTGTAAAACCTTCTTTTTACGTTTACTCTCGTGTTAAAAATCTGAATTCTTCTAGAGTTCCTGATCTTCTGGGTGCGCTACAGTCTCTCTACCATCGAGGTTGTAAAGTCT
+
ACAA@CCEBBBBBBCDAABB>BABCCDBBC@@<@@@A<BD@E?ABBDCBB?BCBBB?A?ACCC?D<>>AAAAAA@=@?@?@2@@?A??@8;???9>?B>BB?BBCBBB=@B@@AAAA;@@@=A<@?@>>>>>=CA?@<==>AAB???BAAA>==?;>==;>>;><AA>>>@@BD=D>><<1<4758@BBA/AAA=A9AA>@>@@@<<6=?==/?:::A<A<AC9@@AA>>=:=:=A??;;4;9992:::AA?A>>>>==C@AA@B<>8::??;@;><=A7<<:8
@ATNG8:00659:03435
GATGGTAGCACGAGTCACTCATATCCAGAAGATCAGGAACTCTAGAAGAATTCAGACTTTTAACACGAGAGTAAACGTAAAAAGAAGGTTTTACAAGACTCACGTTAACAATATTGCAGCAGTACGCACACAATCGAAGCGCAGTAAGGATGGCTAGTGTAACTAGCAAGAATACCACGAAAGCAAGAATAAGAAGTACGCTATTAACTATTAACGTACCTGTCTCTTCCGAAACGAATGAGTACGATGAGAGAGCTCTCTCTACCATCGAGGTTGTAAAGTCT
+
99:<8==BBC996>DBA@AB@@BBB:AGD@CCBB;;9;?BCEBBBCABBAD?;<;@?CBC8B?AAA998ABBBG?BB<<:::,00,/)///&/:;64554<;;<B<?<@B=@BA?BB?@AEBBCEDCCBBCC@CCAA>@CAAAA::7;?BAB?CCCCCCCCAAAACCC?AA?CCC?BBBAA:@AA?BC@DC?BB>@@@@==BBB@C>BABB>A=BBBAB@BABBABB>A>???9@CC?CAAACCCBBAAABBABBBCBB?@@@@@=A@@@AA4929;;;0=?AC
@ATNG8:00662:03415
GATGGTAGCTCGCTGATGATATCTCCAGAAGATCAGGAACTCTAGAAGAATTCAGATTTTTAACACGAGAGTAAACGTAAAAAGAAGGTTTTACAAGACTCACGTTAACAATATTGCAGCAGTACGCACACAATCGAAGCGCAGTAAGGATGGCTAGTGTAACTAGCAAGAATACCACGAAAGCAAGAAAAAAGAAGTACGCTATTAACTATTAACGTACCTGTCTCTTCCGAAACGAATGAGTACACATCGTCGTGTCGTGCTACCATCGAGGTTGTAAAGTCT
+
::AA?B@CGE;@;>?BCHBBBBB;;69BC49;@@@@<@;?BB:;9C@CF?C?BB@@?EFG3D=@???BBCBBBF=AAACDBD1BB<@4;;;*:CC>BCCBCGBBB?C?BB?B@@>@DBBBBBFDDDBBBBCC@D@::9;CCFCCCC?B?B;:7;BBCCCCB?BBBCCC@AA?BBD?AA>><+77;58899:9%9>;=>>?A>>?=:<8777=1:4:?BBB@CAAAACA;?<?AA9A??<?AABBCDBB@AABBCDBBBBBBAAABB?BBBBBD<?<????8?A@A
@ATNG8:00652:03472
GATGGTAGTCTCAGATAGTCTATAGTACTCATTCGTTTCGGAAGAGACAGGTACGTTAATAGTTAATAGTCGTACTTCTTTTTCTTGTCTTTCTGTGGTATTCTTGCTAGTTACACTAGCCATCCTTACTGCGCTTCGATTGTGTGCGTACTGCTGCAATATTGTTAACGTGAGTCTTGTAAAACCTTCTTTTTACGTTTACTCTCGTGTTAAAAATCTGAATTCTTCTAGAGTTCCTGATCTTCTGGGATGTGTGCGCAGTGCCTACCATCGAGGTTGTAAAGTCT
+
88<=8<<><<<<55555;955595556<<<<>:==<=8;:6:7///////)55559.4.49445?8?:55499;4/+//;;;'87)///77.6///9+//:6;;133377;5656695;;7;;C:B;@99555//)/://)//7:99;/////---88(---,/:7;6=;654494506;:@@2=:=9===A@'99455)5;;556;;;<9B>CC1B@@AA?BADCABBBCBAB?C>AA@@@B=@@BA9A;;;AACBBBABAAC?BBB@@?;;;:4:89:9B9A988
@ATNG8:00659:03476
GATGGTAGTATCTGCACACTCTGTCCAGAAGATCAGGAACTCTAGAAGAATTCAGATTTTTAACTCGAGAGTAAACGTAAAAAGAAGGTTTTACAAGACTCACGTTAACAATATTGCAGCAGTACGCACACAATCGAAGCGCAGTAAGGATGGCTAGTGTAACTAGCAAGAATACCACGAAAAGCAAGAAAAAAGAAGTACGCTATTAACTATTAAACGTACCTGTCTCTTCCGAAAACGAATGAGTACACACTCTCATATGACACTACATCGAGGTTGTAAAAGTCT
+
AABB@BDBB@BBBBBCBBBCCCDBB>BAA>BCB@@@797;ACBABB?@@<?=A@ABBCCC2A?>>?CBBBCBBB8@@@AA??,;:5;9@@@3@@A>ABCCDCD:92;=@@<@BB>BCCCCCCCBCBDCCC9969B??=ABBAAC999;@CCC?CCCCBB@?=?CCB@@=992:??9?@AAAA9???@CCCDCD)9:79???CC=66*/)/:66(//(/=BBBACC@@@A@:;60000+000+/<>>BBABBBBCBBBBB?=AAAAABABEDHDBB593889::+:@=?
@ATNG8:00653:03571
GATGGTAGTATCTGCACACTCTGTCCAGAAGATCAGGACTCTAGAAGAATTCAGATTTTTAACACGAGAGTAAACGTAAAAAGAAGGTTTTACAAGACTCACGTTAACAATATTGCAGCAGTACGCACCAATCGAAGCGCAGTAAGGATGGCTAGTGTAACTAGCAAGAATACCACGAAAGCAAGAAAAAGAAGTACGCTATTAACTATTAACGTACCTGTCTCTTCCGAAACGAATGAGTACTGTATCTATGTGTGCGCTACCATCGAGGTTGTAAAGTCT
+
99@<8=@CBBBBBDCDDCCCGEGCC?CCCACCBBBBABBBBBBCC?CC@E???=:::::):=AABBDDCBBB@8==<;;;;*;@=A=AAA;BCC@BABCFDDCC@B@BB@BCC?CBBABDCCCCCCCC?B?BCBB?BBBBBCA@>AABAA?BCCCAAAB@BBBBBB?BB=@BB?BBBBA;>>>>BCGED3BB?BBABB?>>B?@>ABBB?B?ABBBB?BBAA>@>@C?CCC>BBB?BBBBBCBCBAAABCAABDDA@@BBCCB=BBDDBB?B?BBDF>BAAA
@ATNG8:00653:03625
GATGGTAGGCGAGAGTGAGACGCAGTACTCATTCGTTTCGGAAGAGACAGGTACGTTAATAGTTAATAGCGTACTTCTTTTTCTTGCTTTCGTGGTATTCTTGCTAGTTACACTAGCCATCCTTACTGCGCTTCGATTGTGTGCGTACTGCTGCAATATTGTTAACGTGAGTCTTGTAAAACCTTCTTTTTACGTTTACTCTCGTGTTAAAAATCTGAATTCTTCTAGAGTTCCTGATCTTCTGGCGCTCTGTCACGTCTGCTACCATCGAGGTTGTAAAGTCT
+
45<:5<;@<@@996@@CBBC666>>@BBBC;;7;BBA=DB?B?AAAAABB?AB;::?C8:8;>7:<;B?;;;:8;333333$3317777.7:37-3871;;7<>=BBB?B@AACCBB?@@>:>8=>><<;==:<>>><>?@?@@??A===?:97>5977677/6-599:>>==?395555'549455555'5:<;A7:8><<<<9;:0////(////9373;>9>?@@@?B<?<?@???B=>>><?A?>>>@?=======??>A@;=<////*/*--9949///
@ATNG8:00662:03622
GATGGTATACACGTGTGCTCTCTCGTACTCATTCGTTTCGGAAGAGACAGGTACGTTAATAGTTAATAGCGTACTTCTTTTTCTTGCTTTCGTGGTATTCTTGCTAGTTACACTAGCCATCCTTACTGCGCTTCGATTGTGTGCGTACTGCTGCAATATTGTTAACGTGAGTCTTGTAAAACCTTCTTTTTACGTTTACTCTCGTGTTAAAAATCTGAATTCTTCTAGAGTTCCTGATCTTCTGGTCTACTACACTGTACTCTACCATCGAGGTTGTAAAGTCT
+
AADM@BBBBECBABAA;;??A;AABBABBBAA=ACBB=BC=@=A@@@BCC@CCCCB?B>@@@B?C@B:::CDBBB=BBBBB1<;4@??>1<AAA?@==89937833;=6=B=BBBAA=;;;=B=BA@@?@@A;???A7:8><<<==BA???:::<8:::<AA<A=>>>A>>>@@;;::DD6B<?:;6666)6<---)--7---6::==BBBB/AA:;;<@<?>=BAA?@@@<@<@?;:;;5;>?;??????@C@;:;@AAAAA>><>:;:::7:<@CDD7>=><
@ATNG8:00657:03741
GATGGTAGTGTCAGTGCGCGTCGTCCAGAAGATCAGGAACTCTAGAAGAATTCAGATTTTTAACATCGAGAGTAAACGTAAAAAGAAGGTTTTACAAGACTCACGTTAACAATATTGCAGCAGTACGCACACAATCGAAGCGCAGTAAGGATGGCTAGTGTAACTAGCAAGAATACCACGAAAGCAAGAAAAAGAAGTACGCTATTAACTATTAACGTACCTGTCTCTTCCGAAACGAATGAGTACTATAGACTATCTGAGACTACCATCGAGGTTGTAAAGTCT
+
0//73///79?@656<<:;<6659<49994555555.5.4;;99::75405733/76888$/)//66679;:988/7333333$33,3,333+39;6;<=;3////(/(//386728858@@@B@>>999@BB?CB;;9;CBABBCB=A>A;;5;BA;;:AA=ACADDB<??=:9:;@@:::,:=>9??BBD3@@=A>>>?A>88/6/////(/(/3=>>;@A>>??>9>>BBC@C>><>A?@BBBBA>>>999?AA@?@??=>=?<777333,3,399:3;>><
@ATNG8:00650:03774
GATGGTAGATATATGCACGCTCTACCAGAAGATCAGGAACTCTAGAAGAATTCAGATTTTTAACACGAGAGTAAACGTAAAAAGAAGGTTTTACAAGACTCACGTTAACAATATTGCAGCAGTACGCACACAATCAAGCGCAGTAAGGATGCTAGTGTAACTAGCAAGAATACCACGAAAAGCAAGAAAAAGAAGTACGCTATTAACTATTAAACGTACCTGTCTCTTCCGAAACGAATGAGTACACACTCTCATATGACACTACCATCGTGGTTGTAAAGTCT
+
/;44.55=;A==666>><565555@9;<<:??;6669>056>><<<743-3433377777'7378889;;;888189<<<<<)44.4.555&555.55555:;995:.445999.44444455555555<9;066=8=??>><<:./)////99;<;<<;>?<<>=9882333,333333&377178999'882333<33322/505777+22'26::<7?::::::384333(33:5;;:<<>==7///::93378////;;896:443==7;8;;<=4665<
@ATNG8:00654:03760
ATGGTAGGCACTGCGCACACATCCCAGAAGATCAGGAACTCTAGAAGAATTCAGATTTTTAACACGAGAGTAAACGTAAAAAGAAGGTTTTACAAGACTCACGTTAACAATATTGCAGCAGTACGCACACAATCGAAGCGCAGTAAGGATGGCTAGTGTAACTAGCAAGAATACCACGAAAGCAAGAAAAAAGAAGTACGCTATTAACTATTAACGTACCTGTCTCTTCCGAAACGAATGAGTACGAGAGAGCACACGTGTCTACCATCGAGGTTGTAAAGTCT
+
:;=8<;<7<55555<:;;<@A56606<<8>???A@<@=AADECCB?;;6;=AAABBBBA2B?::5CA9:5<<;3;:>>;;;+>@=B@CCC<CCCAEBAB@A@BA<@=9949@?;@@AABBCBBBCCCC@A@>AA:;68===>?@A>B@CCC??@ABBA<@>BBBCBB=<;6833,3777717774333333#35.5558<8:;9+/+.777(.)/8>>@;@@@??@@=???@@9?@@0//:::00/?@?>778AAAAAABB@A@@<@>>><=7=1//791///6
@ATNG8:00655:03771
GATGGTAGCACGACACGACGATGTGTACTCATTCGTTTCGGAAGAGACAGGTACGTTAATAGTTAATAGCGTACTTCTTTTTCTTGCTTTCGTGGTATTCTTGCTAGTTACACTAGCCATCCTTACTGCGCTTCTATTGTGTGCGTACTGCTGCAATATTGTTAACGTGAGTCTTGTAAAACCTTCTTTTTACGTTTACTCTCGTGTTAAAAATCTGAATTCTTCTAGAGTTCCTGATCTTCTGGTATGACTAGTGTACTACTACCATCGAGGTTGTAAAGTCT
+
55:=8<<@?;=<;;;;;;=666<<==BBBCCC@BDCI>DC?A?A@@A=A@<<@@AA?@?BBBB?B?BBABABA;?533333$3=8@900)000/6::;8BB?ABBCCC599CCCCAA>AAD=B=>>>>:;;>;===@<>>=AA@@@AAA=>>==A<;:;;?>6;7;@@B@@@AB7;;ACC;B:=:=>EEE/>>;;:1;;;;;?@>><1////(////=385===CAAA@>>;>=D@@@AA:>==:=@@???@ABAAA??<=<<9:5::::==8=:>:;;1;;;;
@ATNG8:00650:03803
GATGGTAGGAGACACGTCGCACACTTACTCATTCGTTTCGGAATGAGACAGGTACGTTAATAGTTAATATGCGTACTTCTTTTTCTTGCTTTTCGTGGTATTCTTGCTAGTTACACTAGCCATCCTTACTGCGCTTCGATTGTGTGCGTACTGCTGCAATATTGTTTAACGTGAGTCTTGTAAAACCTTCTTTTTACGTTTACTCTCGTGTTAAAAATCTGAATTCTTACTAGAGTTCCTGATCTTCTGGAATGAGTACTCGTGCTACCATCGAGGTTGTAAAGTCT
+
@ACD@BBB@DBBBB@A>0//:::/67::559;6;;9<5<:4:)////::;>;>B<<>7;05//;39370/-8777-/(/////$/:(33333&3;33,39=8?B>BBBBAA?BA@AA?>>;<DD<@<>>=885995887;3;;7>>;8<898<>/..3.3352255'5097:9:888>2998;:.84969;;9<.<A@@@0766///775717999*9<=76158<=<@@AA?>>>:>7;7::;;9899494///777<>>=>>?>>><==>>>>=B:==>>8==??
@ATNG8:00654:03810
GATGGTAGTGATACAGATCAGACACCAGAAGATCAGGAACTCTAGAAGAATTCAGATTTTTAACACGAGAGTAAACGTAAAAAGAAGGTTTTACAAGACTCACGTTAACAATATTGCAGCAGTACGCACACAATCGAAGCGCAGTAAGGATGGCTAGTGTAACTAGCAAGAATACCACGAAAGCAAGAAAAAGAAGTACGCTATTAACTATTAACGTACCTGTCTCTTCCGAAACGAATGAGTACGTGTGCGACGTGTCTCCTACCATCGAGGTTGTAAAGTCT
+
008848;AABBDCEDBBCCCDCDFKBCBCACCCBAA>A>AA>@?:>9BB?C@99:BA@?B1A=AABBBCBBA@?8=><;;;:':@:;4999&9BA?BABBCBBBC@C@BG?BBB@CD@@ABCDDDCBBBBDD@BBBB?B@@?AC985;?A@@>@CBABCCB?BBBCCD?BB?BBB?BCAAA;@==9=====.=A?AAABCC@;:7:;??AC<@<>=A@@;@?@@AAA>A@CBC=B??=@BBBBBBAAA998?BB??>DA>>:>AB@>>=@?>5;5:=@?9@@@@
@ATNG8:00654:03820
GATGGTAGGACGAGCGTCTGAGAGGTACTCATTCGTTTCGGAAGAGACAGGTACGTTAATAGTTAATAGCGTACTTCTTTTTCTTGCTTTCGTGGTATTCTTGCTAGTTACACTAGCCATCCTTACTGCGCTTCGATTGTGTGCGTACTGCTGCAATATTGTTAACGTGAGTCTTGTAAAACTTCTTTTTACGTTTACTCTCGTGTTAAAATCTGAATTCTTCTAGAGTTCCTGATCTTCTGGTATACACACTCGCATCGCTACCATCGAGGTTGTAAAGTCT
+
4444.44:5:;:::;<556>;;;>9>==9959.988809=4926===6667;;9?;1926=<<5;6;;>?=<555055===*;:5::;;3:==?9=;;6A@49:BAAB?@BC:9555.5445>;@<===65509A=>269C???@@B@BA@@@:95:=?=?@<@<@;;::66<>:599@@099255555$5999;4=;;777////)///&//455158=?9;;>>;6646:><>;<;7;;=6;;655:55/77////;;///:6<45//;5:)//692:<<:
@ATNG8:00657:03806
GATGGTAGATATATGCACGCTCTACCAGATGATCAGGAACTCTAGAAGAATTCAAGATTTTTAACATTGAGAGTAAACGTAAAAAGAAGGTTTTAACAAAGACTTCACGTTAACAATATTGCAGCAGTACGCACACAATCGAAGCGCAGTAAGGATGGCTAAGTGTAACTAGCAAGGATACCACGAAAGCAAGAAAAAGAAGTAACGACTATTAACTATTAACGTAACCTGTCTCTTCCGAAACGAATGTAGCTAACTATAGACTATCTGAGACTACCATCGAGGTTGTAAAGTCT
+
@AC>@DCCCCCBB<>>B;;;;>>>C;D@;655=<45053779///:698386/0)///9::+:58?:=9:333==>.8970///$09599===+0(/--(--..(.87784>;>B=?<=9<8//66//.7768>>??;>>?@;===988//-/6=8:4://*/6:>A=@@@@@A;@;>68789999:0825+25577)5707//(/5535523=9>@@>=@7@///*/17//7;99.5.5::.977/5/.----628,,-2---..367755555583888822,2/566;177:;
@ATNG8:00022:05772
ATGGTAGCGCACACATAGATACAGTACTCATTCGTTTCGGAAGAGACAGGTACGTTAATAGTTAATAGCGTACTTCTTTTTCTTGCTTTCGTGGTATTCTTGCTAGTTACACTAGCCATCCTTACTGCGCTTCGATTGTGTGCGTACTGCTGCAATATTGTTAACGTGAGTCTTGTAAAACCTTCTTTTTACGTTTACTCTCGTGTTAAAAATCTGAATTCTTCTAGAGTTCCTGATCTTCTGGTCTACTACACTGTACTCTACCATCGAGGTTGTAAAGTCT
+
:<>9>=A@@GBBBBBCCCCCCCCCDCCCG@@=@AAA;AC<@>ABFBBCCACICCB@B@BBBE@DAFDBBBA@@C=;;;;;*;C>AACC?CCCF@CCC@CC?==;CCHEGBBABBBE@DCC@B@CCCCBBBC?B@BB=AACBBBCCCBBBDCCBB?BBC@BB@B@BBCCCDCCC?A;;;;.;>B>CCFEE5BBBBB>BBFJIIJCBB5;;;;*;A@AC=A?AC@BBDCCCC@C@CBCCCE>@@CACCBBBCDBBBBCCBBBCB@@?@BBAAA<@9@?==6@@@?
@ATNG8:00025:05764
GATGGTAGGCGACATACATACGCGCCAGAAGATCAGGAACTCTAGAAGAATTCAGATTTTTAACACGAGAGTAAACGTAAAAAGAAGGTTTTACAAGACTCACGTTTAACAATATTGCAGCAGTACGCACACAATCGAAGCGCAGTAAGGATGGCTAGTGTAACTAGCAAGAATACCACGAAAGCAAGAAAAAGAAGTACGCTATTAACTATTAACGTACCTGTCTCTTCCGAAACGATGAGTACAGAGAGTACGATATGTCTACCATCGAGGTTGTAAAGTCT
+
88:>9==C?CB=;?;;;>9;9BCAA<@:;6:AACCC9;9;BB;;;;4:A<@?BBCDCD@C+@;@?AABAAACCE=DC;;;;;';?=?>@@@0@@@=>966<@9955)48>>:===9<<==<=><AA@@@BBBC?BBAA@CCCBCCBB@CBCCC@BBCCB;:9????BBB?BB<?@?>900@@8>00*00000'095797@@BCCC?B?A@AA=A=@A@@@<@ABBBBCAD@BBC=@;;:???CDDCCCCBB@??BA???A??=::4:@>;8B<@8=988-8=>>
@ATNG8:00025:05778
GATGGTAGGCACTGCGCACACATCCCAGAAGATCAGGAACTCTAGAAGAATTCAGATTTTTAACACGAGAGTAAACGTAAAAAGAAGGTTTTACAAGACTCACGTTTAACAATATTGCAGCAGTACGCACACAATCGAAGCGCAGTAAGGATGGCTAGTGTAACTAGCAAGAATACCACGAAAGCAAGAAAAAGAAGTACGCTATTAACTATTAACGTACCTGTCTCTTCCGAAACGAATGAGTACTGTATCTATGTGTGCGCTACCATCGATTCCGGATAGTCT
+
44<<9==C?@;;:=:5966BCCCCC=A@@=>>@@@@9>4996;;;=:==:C?CBBBBEEL5B@BCBAA@A@:::,8<;;::9$9<6;.56606<=:@C>CAAB;;;0<=AB=A@@=@CCBCCIDCCAA@DCBB@BCCD?BACCAAAC@E@C:::;CBBBCED@??@CCB?B@=AA@000>>@7=:>9?@@@A/@A=998;@A???<A<AAAA<B;>>CA@=@BBABBB?C?CCD=BBB?B@A>?>@999BBBBBBCBBBBBA>ABB=BB@?76.57;;=<9:///
@ATNG8:00027:05768
GATGGTAGATATATGCACGCTCTACCAGAAGATCAGGAACTCTAGAAGAATTCAGATTTTTAACACGAGAGTAAACGTAAAAAGAAGGTTTTACAAGACTCACGTTAACAATATTGCAGCAGTACGCACACAATCGAAGCGCAGTAAGGATGGCTAGTGTAACTAGCAAGAATACCACGAAAGCAAGAAAAAGAAGTACGCTATTAACTATTAACGTACCTGTCTCTTCCGAAACGAATGAGTACGAGAGAGCACACGTGTCTACCATCGAGGTTGTAAAGTCT
+
;;CD@BBBCBBBCCBBCBBBDCCEC@CBC@BCCB;;9;?AAB@@AE@CB>A=99:9:99:.:?ABB??@@D?<<589;9494$9424.444&5;;8=CBCBCCBB@BACC@CCC?CCCCCCCCBCCCCCCEC@CCAA>AAAAECCC@B?B@@?ACEECCCC?CA@@DC@CC?BBB=??A@@9@@@<@@AAA3BC@BAAACCFBB@B<?;AA7;7;?B@@<@AAAABB?B@BBB?CBB>AABBBBBBBCCCAA@CBBBBABCCBBB?BA==@A<A;=<=D;FA77
@ATNG8:00035:05772
GATGGTAGCATCATGCATATCTCACCAGAAGATCAGGAACTCTAGAAGAATTCAGATTTTAACACGAGAGTAAACGTAAAAGAAGGTTTACAAGACTCACGTTAACAATATTGCAGCAGTACGCACACAATCGAGGCGCAGTAAGGATGGCTAGTGTAACTAGCAAGAATACCACGAAAGCAAGAAAAAGAAGTACGCTATTAACTATTAACGTACCTGTCTCTTCCGAAACGAATGAGTACTATGGTAGAGCTCTATACTACCATCGAGGTTGTAAAGTCT
+
AABB?BCB===<<:55;;;<>><=@9<<<266<5555939;;;499.9<5:9BA<?;;;+8-3989444988817;999:.9939.55)555.6;AAB>>00*08;;8=@C9@AA<ABBDCCCCBCBBA==0000*0>>005;6@7@9505:=<<>>B????CAA8;=>BB=58=?:>6<33,77777'7888<;::888526.3336(.(.599<6;;>>5558<8;<>65559=97733//8//*/>9=:8886922277;6=99888/515555.////
@ATNG8:00045:05766
GATGGTAGCATCATGCATATCTCACCAGAAGATCAGGAACTCTAGAAGAATTCAGATTTTTAACACGAGAGTAAACGTAAAAAGAAGGTTTTACAAGACTCACGTTAACAATATTGCAGCAGTACGCACACAATCGAAGCGCAGTAAGGATGGCTAGTGTAACTAGCAAGAATACCACGAAAGCAAGAAAAAGAAGTACGCTATTAAACTATTAACGTACCTGTCTCTTCCGAAACGAATGAGTACTATGTAGAGCTCTATACTACCATCGAGGTTGTAAAGTCT
+
4:<<9=>BBCCCB;66@>CCFCA@A7;>>:>BBC@@;@;@AAAAAB@CB?B?:9883888'96:>8BCBBBBB@8>?;;:::$945:2555&555.5;;;CC@DC@D@DD@BBB@BBB@@@CCCCC;;;C@@<@A;;9;@@BCCCC?D?B;<:;BBCDAA@@BCBCCC@BB?BBA>BB??@8=<<5<;>=@.@B?C???AA@?<188*9><>5:5:=C;;6;;;=?@@;@=@AA:??>;==;;<@@BBBAAABBBBBB@@@?????6::7::=1715559/>@B@
@ATNG8:00017:05842
GATGGTAGCTCGCTGATGATATCTCCAGAAGATCAGGAACTCTAGAAGAATTCAGATTTTTAACACGAGAGTAAACGTAAAAAGAAGGTTTTACAAGACTCACGTTAACAATATTGCAGCAGTACGCACACAATCGAAGCGCAGTAAGGATGGCTAGTGTAACTAGCAAGAATACCACGAAAGCAAGAAAAAGAAGTACGCTATTAACTATTAACGTACCTGTCTCTTCCGAAACGAATGAGTACGAGAGAGCACACGTGTCTACCATCGAGGTTGTAAAGTCT
+
@ACD@BBBBBBBEBABCC@@AB@BA;ABC?BCDCAB?A?BBG@A@C@DC@C?AA@9:999)98>??A@?@?=?=6=>;;;::$9<<<4555&5997<669A@;@D@D@@A>@BB?BBBBCCCFAABBB@@CC@CD@@=@AA@BBCC?D@EBB?ABCCBB@A=??BACC@AA>ABB7@<<BB;?8;6<<>>@.AA?CDBBB@:;;.50579917177=9929?93388-3-38808996:::<A:@@??A?898>>???@@>=?=<8<22257.5.5666/7776
@ATNG8:00020:05817
GATGGTAGGAGACACGTCGCACACGTACTCATTCGTTTCGGAAGAGACAGGTACGTTAATAGTTAATAGCGTACTTCTTTTTCTTGCTTTCGTGGTATTCTTGCTAGTTACACTAGCCATCCTTACTGCGCTTCGATTGTGTGCGTACTGCTGCAATATTGTTAACGTGAGTCTTGTAAAACCTTCTTTTTACGTTTACTCTCGTGTTAAAAATCTGAATTCTTCTAGAGTTCCTGATCTTCTGGTATACACACTCGCTCGCTACCATCGAGGTTGTAAAGTCT
+
::DEAEBB?BBBBBDCCCBBBCDDCBCBBB999:BBB=CDAC@BDDCCCC?CCDBB?B?BCCC?B?BBCCCDGCA>99:::$::6<BBB<BBCC@CA@=@B>>>?DBB?BBBBBCBB>BBB>B>AAABBA=>:>@>>9=>>>>>>=>>A@?>>=A=@@@<@?9<:=DDAAAA??:?AAAA5@<@59:=>=/<A==:5<99:<=@<<=<????/????A=@=>>:>AAA@>>=A<AAAA@@:<<@;@@@@===?>>>@>>>AAAAA<@@@B@@<?<?AAB9@@::
@ATNG8:00021:05830
GATGGTAGCACACGAGATCTCATCGTACTCATTCGTTTCGGAAGAGACAGGTACGTTAATAGTTAATAGCGTACTTCTTTTTCTTGCTTTCGTGGTATTCTTGCTAGTTACACTAGCCATCCTTACTGCGCTTCGATTGTGTGCGTACTGCTGCAATATTGTTAACGTGAGTCTTGTAAAACCTTCTTTTTACGTTTACTCTCGTGTTAAAAATCTGAATTCTTCTAGAGTTCCTGATCTTCTGGGTGCGCTACAGTCTCTCTACCATCGAGGTTGTAAAGTCT
+
CCCD?BBCCCCC@@ABBBBBCBBCCBAAAB?@>@CCE>BB?B@CFE@B@D@DGCBB>B@CCCD@D?BBDBBBCBC?CDABA3BC>AADD>CCCC@CBA<?A599AADD>ABCBAABB?BBB?B?BCCCCCBB?@???<@=>>>>C@@@>>>@@>><>>>;@@;><>>>>ABA??;?ABCB;C=A;??DCD/A@>>>6>?<<=<>==<89=;<,=///@9=9??<@AA>>?A<@;@@====8==??9;;;A>>>???BBAD?@@BB:=788@>;@<>>=B9>>::
@ATNG8:00021:05838
GATGGTAGGACGAGCGTCTGAGAGGTACTCATTCGTTTCGGTAGAGACAGGTACGTTAATAGTTAATAGCGTACTTCTTTTTCTTGCTTTCGTGGTATTCTTGCTAGTTACACTAGCCATCCTTACTGCGCTTCGATTGTGTGCGTACTGCTGCAATATTGTTAACGTGAGTCTTGTAAACCTTCTTTTACGTTTACTCTCGTGTTAAAAATCTGAATTCTTCTAGAGTTCCTGATCTTCTGGTATACACACTCGCTCGCTACCATCGAGGTTGTAAAGTCT
+
,,,,(-550798<<<<<:5558::8566==<<55949(44.44444;;;<9===>>2615<99.615<97///-7378777'--(//99/::::6555.596;<<6668<<<::;5505:=9>8===666=C?B@?@?C>>000@@?0:9>000;2///279)/)4;=566;;?8=;;;39.5.5999*5/;;<,//ABB>?>9:29;;;(5545949455.49<::44.4.444444.44549;;;<;;;;<;;;<<<4444.4/88::)/)//85,////
@ATNG8:00024:05856
GATGGTAGTATATCGCGTCGCTATCCAGAAGATCAGGAACTCTAGAAGAATTCAGATTTTTTAACACGAGAGTAAACGTAAAAAGAAGGTTTTACAAGACTCACGTTAACAATATTGCAGCAGTACGCACACAATCGAAGCGCAGTAAGGATGGCTAGTGTAACTAGCAAGAATACCACGAAAGCAAGAAAAAGAAGTACGCTATTAACTATTAACGTACCTGTCTCTTCCGAAACGAATGAGTACATAGATATACGTATAGCTACCATCGAGGTTGTAAAGTCT
+
558939555<<=<?>?>;;=<<<A>8<<@>@>=?:9.9555599669==8@<??9944444#4388:<<<;<<<A<@A@@@B@0AB?B?BBB9BBB?B;:;BA@??>?:BB@?A@?BBBBCCBCBDDCDBBBB?C@@@=@:::AB?@=@?B;;7;BAAA?>?>BBBBAB?BB?BBB574;=<,33:4:;<BB3@C@B:;;BAA?@:=6;;@@=@=BBD??=??A@@AB=?9=AA;????BAAAABB?@?CCBA>>888;>>>9;:=7=?=8::9<668993777:
@ATNG8:00026:05858
GATGGTAGTACATGATAGACGACACCAGAAGATCAGGAACTCTAGAAGAATTCAGATTTTTAACACGAGAGTAAACGTAAAAAGAAGGTTTTACAAGACTCACGTTAACAATATTGCAGCAGTACGCACACAATCGAAGCGCAGTAAGGATGGCTAGTGTAACTAGCAAGAATACCACGAAAGCAAGAAAAAGAAGTACGCTATTAACTATTAACGTACCTGTCTCTTCCGAAACGAATGAGTCCTCTCAGACGCTCGTCCTACCATCGAGGTTGTAAAGTCT
+
@@@C@CCCCCCC::;DEDCCCBDCC@BCB@CCCCCC@C@DCC@@?C@BB?B?B?C;;;:;*;>DBBBCCBBCCF=BA:::::*;C>A>BDD;CCC@CBBBCCCCC?C?CC?CCC?BBCCCBBBCCCBBBCCC@CCCC@CBBBCCCC?C@BAA?ACCCCBDG@BBBDDD?@A<ABB599988-9>><ABDBD3BD@C???CBBCC?B?BBBB;?;?ABBB@BB@@ABB@D?CCC=CDD?ABBGBB?BBBBBDB@A@BBBCC@C>>;>@@ABD=C8==AD9??=<
@ATNG8:00032:05825
GATGGTAGGAGACACGTCGCACACGTACTCATTCTTTCGGAAGAGACAGGTACGTTAATAGTTAATAGCGTACTTCTTTTTCTTGCTTTCGTGGTATTCTTGCTAGTTACACTAGCCATCCTTACTGCGCTTCGATTGTGTGCGTACTGCTGCAATATTGTTAACGTGAGTCTTGTAAAACCTTCTTTTTACGTTTACTCTCGTGTTAAAAATCTGAATTCTTCTAGAGTTCCTGATCTTCTGGGTCTACGCTCGTCGCGCTACCATCGAGGTTGTAAAGTCT
+
<<<A?BBB9BBDBBBBACBBCBCBCBBBBB@@=;;;.;A>A>ABCEDCC?BBBBB@B?CCBB@BACDCCBCCAC>;;:9:$:;6;ABB<ACHGAFA@<@@<A@BCCC?CBCCCCAA>ACD@D?BBBBAAAA>ACDC?BBDBBBBBA>BBCBABB?<==<>>;?:==>@@@H??7::ADD2A<>7;;AAA.;<BBA9?>>>@@A>??18988(8=?==9=;==9=B???@C=B=A@?>;;4::;;1;??@@@A>>>>>>@?@@??=????@@<?;?AAA:AAAA
@ATNG8:00037:05812
GATGGTATTGATACAGATCAGACACCAGAAGATCAGGAACTCTAGAAGAATTCAGATTTTTAACACGAGAGTAAACGTAAAAAGAAGGTTTTACAAGACTCACGTTAACAATATTGCAGCAGTACGCACACAATCGAAGCGCAGTAAGGATGGCTAGTGTAACTAGCAAGAATACCACGAAAGCAAGAAAAAGAAGTACGCTATTAACTATTAACGTACCTGTCTCTTCCGAAACGAATGAGTACGATGAGATCTCGTGTGCTACCATCGAGGTTGTAAAGTCT
+
@=CC?BBB?AAACCCCBBBBBBCCCACIC@DCCBCC@B@BCBBCCC?BB@C?BBCBCCCC3B?BBBBBCCBCAD:A@;;;;;*;A>A<@@@9ACD@DABAHEDBB?B?BB>BDD@DCBBBBCCCCCBBBBBD@DBAA?BBBBA@@B=B?BBB?BBBAAACC@CCCCBB=??=AAA>ABFCD>??=9::9:9(9A?BAAABCCBB?>:?=>>1818>AAA>AA@@@AA>A?ABB?CCC?AAABCDCDBACDEGBAAAA?>:>>@BB;>>AAAA7:3;;::1????
@ATNG8:00039:05855
ATGGTAGAGAGAGCTCTCTCATCGTACTCATTCGTTTCGGAAGAGACAGGTACGTTAATAGTTAATTGCGTACTTCTTTTTCTTGCTTTCGTGGTATTCTTGCTAGTTACACTAGCCATCCTTACTGCGCTTCGATTGTGTGCGTACTGCTGCAATATTGTTAACGTGAGTCTTGTAAAACCTTCTTTTTACGTTTACTCTCGTTGTTAAAAATCTGAATTCTTCTAGAGTTCCTGATCTTCTGGATATGAGTGACTCGTGCTAGCCATCGAGGTTTGTAAAGTCT
+
;<>:>69:B=A@BA====<;555:455;=;;7:9:A>@EAGACB;99@@=955??.9.444:5<5;7;>CCBBC@CCCBC3BB@=CCB<A?=?6<<<139,339=;<447==:::848?A6><=8??>:47/8??A;B?;=A855787587;<A3756268*/(.7333222:4:5577+54:566666(66666)226559..-.94A>>=)52233,3333.3::<>??8=588?><;/333493338;;;;888:;9986/.-05-..77(..'2222'2722
@ATNG8:00016:05894
GATGGTAGAGAGAGCTCTCTCATCGTACTCATTCGTTTCGGAAGAGACAGGTACGTTAATAGTTAATAGCGTACTTCTTTTTCTTGCTTTCGTGGTATTTCTTGCTTAGTTACACTAGCCATCCTTACTGCGCCTCGATTGTGTGCGTACTGCTGCAATATTGTTAACGTGAGTCTTGTAAAACCTTCTTTTTACGTTTACTCTCGTGTTTAAAAATCTTGAATTCTTACTAGAGTTCCTGATCTTCTGGTGTCGTCTATCATGTACTACCATCGTAGGTTGTAAAGTCT
+
BBBD@B@@@C;;9?<555<<<<><:>;;;;9<49:<</6=7A=AA9::7<)//9997;=@A@?8@8<@@>98389499:::)9:7?@BB9>@><19300*/61///)/8839:B==BBB>787<@<?A>>8555:;=>>:>ABA>>>BAAA>>>==@:;;;=@@<@<===@>>>BC<@????2>:?388AAA/===?>1;;=:;9:;755,/<<<*;//,/;490//)//75789>;A:<;8@@A68;>==<=>@>>=>@AAAAAAAA??;??;;;;B=A=@@@C:C???
@ATNG8:00019:05903
ATGGTAGACACGTGTGCTCTCTCGTACTCATTCGTTTCGGAAGAGACAGGTACGTTAATAGTTAATAGCGTACTTCTTTTTCTTGCTTTCGTGGTATTCTTGCTAGTTACACTAGCCATCCTTACTGCGCTTCGATTGTGTGCGTACTGCTGCAATATTGTTAACGTGATTCTCGTAAAACCTTCTTTTTACGTTTACTCTCGTGTTAAAAATCTGAATTCTTCTAGAGTTCCTGATCTTCTGGAGATATCATCAGCGAGCTACCATCGAGGTTGTAAAGTCT
+
5:;7<<AABB@?;>=<<=>B=BDDC@B@A;;6<CBB=CH@B?CCBBBCC@CCBDF?B?@@@@<@;?<BBBA<=B9BBBBA1AA=??CB<AAAC?@???@@670;969*//66<;>?;7732;69?::;>88089::5;>>>==>;;;;;;A@;;7;@A<?@9=8====>?;?<<9:777&2./57;>>>)//99>4;778;@>>=A=BCBC/A>>>@.638A;A=>;::@<A;>>>>??;@;;5;;=888;;;>=AAAAAAABB?AA@A>?2837>AA:A@AA
@ATNG8:00021:05867
GATGGTAGACATATCGTACCTCTGTATCATTCGTTTCGGAAGAGACAGGTACGTTAATAGTTAATAGCGTACTTCTTTTTCTTGCTTTCGTGGTATTCTTGCTAGTTACACTAGCCATCCTTACTGCGCTTCGATTGTGTGCGTACTGCTGCAATATTGTTAACGTGAGTCTTGTAAAACCTTCTTTTTACGTTTACTCTCGTGTTAAAAATCTGAATTCTTCTAGAGTCCTGATCTTCTGGGCAGACTCTCACACGCCTACCATCGAGGTTGTAAAGTCT
+
>??@=ACDCCCABBBCFCB@BCDCCCHEBB@BBDE>CC@C@CCBBCBB?BBCCD?B?BCBB?B?BCCAACDCG@AA@@@.?<8<:9:28ABC@BBC?BB?A@@D>><??BBCDAA=ADC?B?BB?A>=;;6:??A<>>@@A@@@@ABC@;;;?;?@A<@@<@<????ABAAA=?;;::2:=B<>>>>>/>><==7;;@@BA@@;:7;DHD/A>>?@<A=@A<@===888B:=>B???:=>AE:>;;;?>B===CBBBD:??B=@A>>>>=A=A>>>9>??A
@ATNG8:00033:05891
GATTAGTATAGAGCTCTACATAGTACTCATTCGTTTCGGAAGAGACAGGTACGTTAATAGTTAATAGCGTACTTCTTTTTCTTGCTTTCGTGGTATTCTTGCTAGTTACACTAGCCATCCTTACTGCGCTTCGATTGTGTGCGTACTGCTGCAATATTGTTAACGTGAGTCTTGTAAAACCTTCTTTTTACGTTTACTCTCGTGTTAAAAATCTGAATTCTTCTAGAGCCTGATCTTCTGGATATGAGTGACTCGTGCTACCATCGAGGTTGTAAAGTCT
+
BAA?CBCCCCDBBABCDDBBBCCDCCCGAA?ACCF>BB?B@BCBBBCB@CCCCD@C?AABB@D?A@BAABGCA<88898'8;9?ABB>BBBB>B>>9<B:<<?CAA>ABCBBB@@<AAA:>;>AAAA><=9>@<=:=>A;;;@@@ABAA:;:?=???;@A=A<<<<@@BC??<?@@@@6@=C<@@@@@/>=?==0::9:::@@@B<@@@@/@A???<@<>>:>A@@???<AAA@@@8==@>D==<@@@@AAAAAD???>@@=D=>;>><@<@=?@9>>??
@ATNG8:00035:05869
ATGGTAGGACGAGCGTCTGAGAGGTACTCATTCGTTTCGGAAGAGACAGGTACGTTAATAGTTAATAGCGTACTTCTTTTTCTTGCTTTCGTGGTATTCTTGCTAGTTACACTAGCCATCCTTACTGCGCTTCGATTGTGTGCGTACTGCTGCAATATTGTTAACGTGAGTCTTGTAAACCTCTTTTTACGTTTACTCTCGTGTTAAAAATACTGAATTCTTCTAGAGTTCCTGATCTTCTGGTGTCTGATCTGTTATCACTACCATCGAGGTTGTAAAGTCT
+
---36--(-799454::9345;<7<<<=;;;8=:::3:=8=266>=555.55555.58>;//)/)///9:;955.54444$4939455)4955.6;@9>?9>=AA;;7;;554444.4:<6;0559:///<7;:;=:>>=;;;::555<<>==A@C?>*00)/)///:<;;;=9;;9909.555555$5<<<>6<;;;6555<;7;;;;+///--9(-(//)//7/333494333448-335.59999:9::;//)///444<;0554877(-(--55,58/3
@ATNG8:00040:05891
GATGGTAGATCATGCATATCTCCACCAGAAGATCAGGAACTCTAGAAGAATTCAGATTTTTAACACGAGAGTAAACGTAAAAAGAAGGTTTTACAAGACTCACGTTAACAATATTTGCAGCAGTACGCACACAATCGAAGCGCAGTAAGGATGGCTAGTGTAACTAGCAAGAATACCACGAAAGCAAGAAAAAGAAGTACGCTATTAACTATTAACGTACCTGTCTCTTCCGAAACGAATGAGTACTGGCGTCTCACTCTCGCCTACCATCGAGGTTGTAAAGTCT
+
8:;;6;;:;:::<::99/////)/:4:<=6977///)/)/77<BAB?;:057;:;;<;;:$3-333888;:88<398;;;;;);9=<=<<<.<994997<>0//>)0)9;6;444)4:;==<<<;;;>>C@AA9;?;D@BBBCBA::4;;00080///::/405<544<744049</37=>>6<77/77877'8<5873338<9>>@>??;:5:677=9:2:9994::-304991933-3333/66//(///48;;;;;;<<>755549:;434484;333(4988
@ATNG8:00047:05904
ATGGTAGTGTCATATGAGAGTGTGTACTCATTCGTTTCGGAAGAGACAGGTACGTTAATAGTTAATAGCGTACTTCTTTTTCTTGCTTTCGTGGTATTCTTGCTAGTTACACTAGCCATCCTTACTGCGCTTCGATTGTGTGCGTACTGCTGCAATATTGTTAACGTGAGTCTTGTAAAACCTTCTTTTTACGTTTACTCTCGTGTTAAAAAATCTGAATTCTTCTAGAGTTCCTGATCTTCTGGCTCTCGTAGACAGATACTACCATCGAGGTTGTAAAGTCT
+
//93:;;ABBDBB=CDCCCCCCGGCFCCCCB>=9:9/4:5:9>>>BC==:==666:>9>@?=:=<FFCBAABBD?AAABA0AC?BBCC>BCBC?C@@=@C9;;IGCEFCDDDGCFE@CCD@B@BDCCCCCF@CCCC@BBCCCCCBBCDCDCBBA?;;;?@D@FAEBBBDCCCD@C;;;;.;=A<@@@@@,@@;;;0;;BCBBACBC5;;<;;$;55B<>>:?><>@@BB>B9C@CBCDCB?ABB=BBBCCCCCCCAAABBBCCBB@;;;CBB7;5;@@@9@BBB
@ATNG8:00048:05897
GATGGTAGGCGTGTGAGAGTCTGCCCAGAAGATCAGGAACTCTAGAAGAATTCAGATTTTTAACATCAGAGAGTAAACGTAAAAGAAGGTTTTAACAAGACTCACTGTTAACAATATTGCAGCAGTACGCACACAATCGAAGCGCAGTAAGGATGGCTAGTGTAACTAGCAAGAATACCACGAAAGCAAGAAAAAGAAGTACGCTATTAACTATTAACGTACCTGTCTCTTCCGAAACGAATGAGTACGTGTGCGACGTGTCTCCTACCATCGAGGTTGTAAAGTCT
+
///:5<5:.4:444=89:;445444)4::3///7//)549999///)/;7<7::9-,,,,$,(,,,,,,589;<==5=4:898+8;-3,399&3.3;4996666///6495995;;>68@>;;<8>>?>9535//(/87509;766622+2.568288<:@<BD?B>>8;:48;28884:?<88179=537737$37399:24299=6C:<:;;5717///616669=>A.5.59:.;;;6;?<;;;==;;??BBBBBAAA7881::93::<<795:89:>D:>>B@
@ATNG8:00024:05929
GATGGTAGTGTCATATGAGAGTGTGTACTCATTCGTTTCGGAAGAGACAGGTACGTTAATAGTTAATAGCGTACTTCTTTTTCTTGCTTTCGTGGTATTCTTGCTAGTTACACTAGCCATCCTTTCTGCGCTTCGATTGTGTGCGTACTGCTGCAATATTGTTAACGTGAGTCTTGTAAAACCTTCTTTTTACGTTTACTCTCGTGTTAAAAATCTGAATTCTTCTAGAGTTCCTGATCTTCTGGCTCTCGTAGACAGATACTACCATCGAGGTTGTAAAGTCT
+
444;5::ABB;66==BCDDDCCBBCAAA;;9:09<A>5>@7?>?:;9><=8=>>@C:C@CCDDAC?BBAAAECBB>;;;;:*4?<@@@@;@@ACAECC?BB8;;BDCB?AABCCBCB?AAC5;;6;BBBBAA>@AAC?BBBBBCC@@ABBBBBBC@C;;7;@=@=@AACB@B@B=@;;;;.;>C>;;;<;*;EAA@>BBBC<;;BBB5;;;;*;AA;;7;>BB>BBBBBCC@C?CEB@@@8;;@=@<;<BBAACAA@B@@@?@;;:;CCCCC?C?BABD=B@@?
@ATNG8:00029:05936
ATGGTAGTGCGTGAGAGAGAGACCCAGAAGATCAGGAACTCTAGAAGAATTCAGATTTTTAACACGAGAGTAAACGTAAAAAGAAGGTTTTACAAGACTCACGTTAACAATATTGCAGCAGTACGCACACAATCGAAGCGCAGTAAGGATGGCTAGTGTAACTAGCAAGAATACCACGAAAGCAAGAAAAAGAAGTACGCTATTAACTATTAACGTACCTGTCTCTTCCGAAACGAATGAGTACACACTCTCATATGACACTACCATCGAGGTTGTAAAGTCT
+
79:6;;DCCC@@BBDDFCCBBBCC>FBCACCCBBB@D@CCCBBBC?BB@D@CCBBBBBB3B?AAA?ACBBA@@8?>:;;;;.;B@C@CCD<CCC@CCCCBBC@@>A@CC@CBB?BBCCCCCCBBBCDBBBC?BBAA@BBBBDDAA>B@CBB@BCBBBCCB?BCBBBA?AB@AAA<>?BBB;A@@;99898.9A=BBAABBAAA8;8;@AA:=:=@CA@>AC@??BB@B@BBB>BCC>AABBBCCAAABBBBBAAAACCBBBCCC?BBDCBB>A>ABCB=BAAB
@ATNG8:00035:05950
GATGGTAGGCACTGCGCACACATCCCAGAAGATCAGGAACTCTAGAAGAATTCAGATTTTTAACACGAGAGTAAACGTAAAAAGAAGGTTTTACAAGACTCACGTTAACAATATTGCAGCAGTACGCACACAATCGAAGCGCAGTAAGGATGGCTAGTGTAACTAGCAAGAATACCACGAAAGCAAGAAAAAGAAGTACGCTATTAACTATTAACGTACCTGTCTCTTCCGAAACGAATGAGTACGTGTGACGTACGTGAGCTACCATCGAGGTTGTAAAGTCT
+
00897:;A<AA@BBBBABAB@AACC=CBC?BCCCDC?B=B@@B@BA=@@6;6;ABBBLHM5C?BCBBCCCCCCC>AAAAAA@,;;4;>BBC9CAA=BAB@CCC;;6;>@@=A@@=@DA@CCCBBBBCCABAB?AA896:A@@CBAA>AADDD@CCCCAAAB@BBABBC?>>;???9==9::27>>?CCCCC3A>:=AA@@A@?>1818:::5;6:@CBE?CC@@@?=9==>??8@9:59AAACCCBABB@BBBBB???CCCCBBB?CAAA>?6;7;AHD:EB>>
@ATNG8:00040:05956
GATGGTAGCGAGCGAGTGTGTATACCAGAAGATCAGGAACTCTAGAAGAATTCAGATTTTTAACACGAGAGTAAACGTAAAAAGAAGGTTTTACAAGACTCACGTTAACAGTATTGCAGCAGTACGCACACAATCGAAGCGCAGTAAGGATGGCTAGTGTAACTAGCAAGAATACCACGAAAGCAAGAAAAAGAAGTACGCTATTAACTATTAACGTACCTGTCTCTTCCGAAACGAATGAGTACGATGAGAGAGCTCTCTCTACCATCGAGGTTGTAAAGTCT
+
78896A=BBDCA?AA@ABBCCCDDCAGCC@C?B<<<:B=BBC=CCC=AA8:69@C;;<;<*<7CDGCCCCB;;;0;A@@A@A0AD<>=?<<0<B>9>DCCBBD@@>@@BBBCCC?AADDDBABBCCBBBAA@<99::49?CABAAA@B?BBB>AABBB?@??BB??@C?CCAE>>:>>BAA:@8859DCCF.==<?@@@@@AAB<@8<;AB=@;==BBC=AA;;;;;?B@CCC=A@@<;:9??@ACBA??>ABBBBA@@@A????<@@@995;>:>@AD8??@@
@ATNG8:00041:05918
GATGGTAGGACGAGCGTCTGAGAGGTACTCATTCGTTTCGGAAGAGACAGGTACGTTTAATAGTTAATAGCGTACTTCTTTTTCTTTGCTTTCGTGGTATTCTTGCTAGTTACACTAGCCATCCTTACTGCGCTTCGATTGTGTGCGTACTGCTGCAATATTGTTAACGTGAGTCTTGTAAAACCTTCTTTTTACGTTTACTCTCGTGTTAAAATCTGAATTCTTCTAGAGTTCCTGATCTTCTGGGTCTACGCTCGTCGCGCTACCATCGAGGTTGTAAAAGTCT
+
//77479=6;;:@A?555;>:@@A;9949955.5::;5<<9<9==<==?C=ABC;;<,;;A>;;6;?A@@<<666=8=>?<<(444)499:1<<=>9>?A9=@96:@@@A>BCB@@@AA<@@@<@?CCBBCC;;6;@AA=B;;;A@AAAAA@@@B@@=A@@<<;4;>@@@BBC@;;5::999-525;59999(:B@BC=C;;9@=@:=9.595*59=5929:>A>@A@>=99.98>?@@@A699BB9@:;9B@ACCCCCCBBBFBB@A?????<?@BBBCC:DDBB
@ATNG8:00046:05949
GATGGTAGCTATACGTATATCTATGTACTCATTCGTTTCGGAAGAGACAGGTACGTTAATAGTTAATAGCGTACTTCTTTTTCTTGCTTTCGTGGTATTCTTGCTAGTTACACTAGCCATCCTTACTGCGCTTCGATTGTGTGCGTACTGCTGCAATATTGTTAACGTGAGTCTTGTAAAACCTTCTTTTTACGTTTACTCTCGTGTTAAAAATCTGAATTCTTCTAGAGTTCCTGATCTTCTGGTAGAGCGTGCATATATCTACCATCGAGGTTGTAAAGTCT
+
44895:;?<B;;;;;<<>669CC;66@@@;9;2:@?B8AE=B?BBBCEGD@CB;:;>A@ACAA<@@B@@?ABA=>::9999$782878;.;@;;4:;0+0@,009>0/0/>@?AAAB?BBB@CACA?@?B==:@=881888===C?>?>??;;;A88899>>1818B>>>AAAA=@@@AA2?6;5;;>>>+99;;=4=?>?:77:55-5555$557892728<9@>AAAAA9@8;8:AAC5;;;5;>>>>??;777///666/874765955/63///>47778
@ATNG8:00047:05913
GATGGTAGGACGAGCGTCTGAGAGGTACTCATTCGTTTCGGAAGAGACAGGTACGTTAATAGTTAATAGCGTACTTCTTTTTCTTGCTTTCGTGGTATTCTTGCTAGTTACACTAGCCATCCTTACTGCGCTTCGATTGTGTGCGTACTGCTGCAATATTGTTAACGTGAGTCTTGTAAAACCTTCTTTTTACGTTTACTCTCGTGTTAAAAATCTGAATTCTTCTAGAGTTCCTGATCTTCTGGTGTCTGATCTGTATCACTACCATCGAGGTTGTAAAGTCT
+
44<=:=<C7A54448445:;;<>>8=66599@?CBBE=BB@C?CA@@BBC@BEB:;79;@>>?;B>BAAADDDCB?CCDDD3BC@B@@@8@?;;299<9==299=>>B?@A>;5555399=8@<ABBBB@@C?A=AA;@AB@@@CA@ABBA@@@@<??@<@A=@=AA:::EBBB9?:9:9*99>995555$5<99946;;9=5555439999(9=<<<7<8==9=BDC>AB?B??87/00)/0>69:@995<@@@A@CCCCCC?=2000//86<6<=??4?888
@ATNG8:00033:06005
GATGGTAGTATCTGCACACTCTGTCCAGAAGATCAGGAACTCTAGAAGAATTCAGATTTTTAACATCGAGAGTAAACGATAAAAAGAAGGTTTTTACAAAGACTCACGTTTAACAATATTGCAGCAGTACGCACACAATCGAAGCGCAGTAAGGATGGCTAGTGTAACTAGCAAGATTACCACGAAAGCAAGAAAAAAGAAGTACGCTATTAACTATTAACGTACCTGTCTCTTCCGAAACGAATGAGTACGTGTGACGTACGTGAGCTACCATCGAGGTTGTAAAGTCT
+
//993:;@>BBBCCCDBBBDBB=CCABBC@CCBBBB?B=@AA;;:A=@@=A=@@=99:9:)9:@?@BDAAA<?@;5;/..-555'--(-06;;;'6/33(3;33397333(2+2205553779=@CCCDCBBCBBAA<@C@@=@9:9AA@?<A=ABB?CBCCEDAA?ABDCCC?ABB?BC<??AA@;?>>;99::99%9@;A?>@B@C?@7<8:>BD7;7;>B;;6;@@?==?;?=@AA=A::89AAACBBAAABDCBCBAB??@BBCCAA>AA??>@=@=AABA=BBBB
@ATNG8:00038:05974
GATGGTTGATACAGATCAGACACCAGAAGATCAGGAACTCTAGAAGAATTCAGATTTTTAACACGAGAGTAAACGTAAAAAGAAGGTTTTACAAGACTCACGTTAACAATATTGCAGCAGTACGCACACAATCGAAGCGCAGTAAGGATGGCTAGTGTAACTAGCAAGAATACCACGAAAGCAAGAAAAAGAAGTACGCTATTAACTATTAACGTACCTGTCTCTTCCGAAACGAATGAGTACCTCTCAGACGCTCGTCCTACCATCGAGGTTGTAAAGTCT
+
AC@B<@@CCDDAAACCCDCCBBB@DBB?CBBB@@>A>AACCCCC@CC@C?CBA?????0@?CCBBBBAA??>6<=9999:*:B?B?CDD;CBC@CBBBEDCBB?B@BB?BBB?CCCCCCCCECCCCBBBB?CCCC<??CCBBBC>C@CAA?ADCCCCBB?ABBCCC?BB@BBB=??BBB=B@?;99999(9@>BAAABBAAA<A<@@==:<:<>A::8:C???CC@C?AAA<AAB?BBBBCBB?AAABBCBA@AAAA@@<A>=:=?===A5;7;>>D;C@87
@ATNG8:00039:05997
ATGGTAGTATCTGCACACTCTGTCCAGAAGATCAGGAACTCTAGAAGAATTCAGATTTTTAACATCGAGAGTAAACGTAAAAAGAAGTTTTTACAAGACTCACGTTAACAATATTGCAGCAGTACGCACACAATCGAAGCGCAGTAAGGATGGCTAGTGTAACTAGCAAGAATACCACGAAAGCAAGAAAAAGAAGTACGCTATTAACTATTAACGTACCTGTCTCTTCCGAAACGAATGAGTACGAGAGTGCACACGTGTCTACCATCGAGGTTGTAAAGTCT
+
:;>:>>CCDBBBBBCECCCCCBDCBGBB@CCCBBC@B@BCCCBCC?BC@D@BB??@@@@,@<@000?008;87738@99;9;'//)/////$/8839;==;:8//(/38838895:<=:@>CCECCCCBBBC?CCCC?BBBBBBBB>B@DDC>BCCDDCBA=BCCBBB@BB??>?999BBC=A9999BDDD3CC@B999CBCAA<A:>?BE:>:=AB@@=@AAAABA?B@AAA<ABB@BBCCCBBBACBBBBBBBBAAABBB@BB???>>?B9=9>>>?8@=;;
@ATNG8:00046:05994
GATGGTAGAGTACAGTGTAGTAGACCAGAAGATCAGGAACTCTAGAAGAATTCAGATTTTTAACACGAGAGTAAACGTAAAAAGAAGGTTTTACAAGACTCACGTTAACAATATTGCAGCAGTACGCACACAATCGAAGCGCAGTAAGGATGGCTAGTGTAACTAGCAAGAATACCACGAAAGCAAGAAAAAGAAGTACGCTATTAACTATTAACGTACCTGTCTCTTCCGAAACGAATGAGTACTATAGACTATCTGAGACTACCATCGAGGTTGTAAAGTCT
+
:;:<@B=ABAB669@<<<665<<5626<<9666;;;8>9=<<:?:>?@@=A>?@>?=?=?,95;;899999;;>67399999':=4526AB9CCCACCCCCCDCB?B@BB?BAA>@@AABBBBBBBDCCCCC@CCCFAD::::::?;@@BAA=A@@@BBCC?B@@@BB@??<?A?8>>@@@9??A?BBEEE3BB?BBC>@B???=D<?>==181/;>00,.8..0<>:A?BBD>BBB?777CBBBCBBBA;;;>>ABBB???B::4:;;;00*0<008D:BBAA
@ATNG8:00047:05962
GATGGTAGTGTCATATGAGAGTGTGTACTCATTCGTTTCGGAAGAGACAGGTACGTTAATAGTTAATAGCGTACTTCTTTTTCTTGCTTTCGTGGTATTCTTGCTAGTTACACTAGCCATCCTTACTGCGCTTCGATTGTGTGCGTACTTCTGCAATATTGTTAACGTGAGTCTTGTAAAACCTTCTTTTTACGTTTACTCTCGTGTTAAAAATCTGAATTCTTCTAGAGTTCCTGATCTTCTGGAGATATCATCAGCGAGCTACCATCGAGGTTGTAAAGTCT
+
//:;7<;CBCBCBB=BFFEFCBCCCCAAABAA>@@@B>CC@C>@;;@@BB@C=>>A@B@BCCE@G@CCCCAAABB5;;:99$9:89:<<4<>:;5;;;4;A89;ABBB@CDGFDCCB@CCC@B@CCCBBA::8:BBA>BBBCCABACBB@BDBBB@CCC@CB:;8;BA@@@BBB?CA@@@7@@B=;;;;;*;CACD>BBCBBCCAAA5<;;;*;;;<B?B?CC@CDFEA@@@B?BBBABC=@@B@BBCCCCCCCFBBBCCCCDBC?@@BA;;6;<@@@C=C=;;
@ATNG8:00028:06042
GATGGTAGGAGACACGTCGCACACGTACTCATTCGTTTCGGAATGAGACAGGTACGTTAAAGTTAATAGCGTACTTCTTTTTCTTGCTTTCGTGGTATTCTTGCTAGTTACACTAGCCATCCTTACTGCGCTTCGATTGTGTGCGTACTGCTGCAATATTGTTAACGTGAGTCTTGTAAAACCTTCTTTTTACGTTTACTCTCGTGTTAAAAATCTGAATTCTTCTAGAGTTCCTGATCTTCTGGGCTGCGCTGATATGCGCTACCATCGAGGTTGTAAAGTCT
+
;;AA?BBC@CC;;9;;<=;;?EDDD@@ACCAA?AACA>AA>A-////::@>@B@AAB?CB=;;<@<@CDCCCCB@<99999*9A=BCCG>CCBB?B??:>@<@@ACHJ?CBCCCDBB?BDD<?=?AAAC@A@>BBCB?BBBBBBBBCCCAAAABB?BBB?BB>B>AAA@CABCC>AA@AA5A<A:==<<;.;A===299:888>>>=<AAAA/A>>:=9>7//,/:;<;;:7:=@@AABC377<<5<887@@>>>D@@@AAA>>><@@@AAD:=7=??A7>966
@ATNG8:00029:06011
GATGGTAGTATCTGCACACTCTGTCCAGAAGATCAGGAACTCTAGAAGAATTCAGATTTTTAACATCGAGAGTAAACGATAAAAAGAAGGTTTTACAAGACTCACGTTTAACAATATTGCAGCAGTACGCACACAATCGAAGCGCAGTAAGGATGGCTAGTGTAACTAGCAAGAATACCACGAAAGCAAGAAAAAGAAGTACGCTATTAACTATTAACGTACCTGTCTCTTCCGAAACGAATGAGTACGTGTGACGTACGTGAGCTACCATCGAGGTTGTAAAGTCT
+
//887:??@00//////:9<;665<4956.59999;7<59>:::<?7;;7:5:;333999'9-338998999988/////////$//(/(333&37718:888;888:252..)...0556;@==>?>CD;;;DE@BCAA?BBC@@?BA<@=@;905@@<<=>>9?:::AC?BB?B@:6?;BAB<=>=877989(7?5=<=>@;A>@<@;??@><@<<>@00-0>==@9:79>BBC=AA@=@>>?ABBBAAAA?@@DBBBBCAA@C??9>?@>;;5;/77>>8?@BB
@ATNG8:00039:06026
GATGGTAGCAGACGTGACAGAGCGCCAGAAGATCAGGAACTCTAGAAGAATTCAGATTTTTAACACGAGAGTAAACGTAAAAAGAAGGTTTTACAAGACTCACGTTAACAATATTGCAGCAGTACGCACACAATCGAAGCGCAGTAAGGATGGCTAGTGTAACTAGCAAGAATACCACGAAAGCAAGAAAAAGAAGTACGCTATTAACTATTAACGTACCTGTCTCTTCCGAAACGAATGAGTACTGCGTCTCACTCTCGCCTACCATCGAGGTTGTAAAGTCT
+
;;@A<BABBABB@A996;@BFCDCC@CBB>BCCCCC@C@BBBBBBB?BB?B?BB???AAA2A@CCBBBA@@><<3<9;5555$95.5.555&5<;;;@@@@@C;;;<@ED@CCC@BBBBCBCBBBBBBBBBA=@D::8;??=AB::9<@CCC?BBDBBCDD?BBBCBB?9959A>9>::9:3::;678;;=.>A>BCC@@@@@@:=:>@@@<?<?@DCB>??@@:::?B=>?B=C9:9:DCCCCBBBBBCCBBBBBAAAD>?B@;<???@BB>B@===B=@777
@ATNG8:00048:06045
GATGGTAGCATCATGCATATCTCACCAGAAGATCAGGAACTCTAGAAGAATTCAGATTTTTAACACGAGAGTAAACGTAAAAAGAAGGTTTTACAAGACTCACGTTAACAATATTGCAGCAGTACGCACACAATCGAAGCGCAGTAAGGATGGCTAGTGTAACTAGCAAGAATACCACGAAAGCAAGAAAAAAGAAGTACGCTATTAACTATTAACGTACCTGTCTCTTCCGAAACGAATGAGTACAGAGAGTACGATATGTCTACCATCGAGGTTGTAAAGTCT
+
//9:6:;@?EBBC@AACCCGCCCFDFBBB@CCCAA@?B?BCBAA@>9A@@B@@??@><<<+=8@ABBBBBBBBD9=>;;;;;*;@5:5;;;&9BA@AABBBCB;;:;@BC@CCC@CCBBBCCDAABBBBBBC@CCBB>CCDCBBAC>B?B??<@BBBCCDC?BBBCBB?AA>ABB?BCBB@<<;;89999::%:<;8>:AB=?AC35327=>,818>AAA>AA@??AA?A@BBC>DCE?BBBCBBBBBACBBBC@@ABBC@>>>7517CBAAA;><>@AA8>>>>
@ATNG8:00024:06101
GATGGTAGTAGTACACTAGTCATACCAGAAGATCAGGAACTCTAGAAGAATTCAGATTTTAACATCGAGAGTAACGTAAAAGAAGGTTTTACAAGACTCACGTTAACAATATTGCAGCAGTACGCACACAATCGAAGCGCGGTAAGGATGGCTAGTGTAACTAGCAAGAATACCACGAAAGCGAAGAAAAGAAGTACGCTATTAACTATTAACGTACCTGTCTCTTCCGAAACGAATGAGTACTACTCTCAGAGACACACTACCATCGAGTTGTAAAGTCT
+
8:<>@BBCBBC>>>;<<=<==@<;:7:<<8>@A@@@=A>BBBAA@B@CC?B?@@<0000,06:0//75-////)/6////&48385<<<1::<9<==<=:6//)/3;83=?B>BBBBCCCCCCEBCCCBB@BBBB=A@A?<8<<2:4;;:6:BACCDBB>AAA@??<??;?BB=BC???8=@9939888)6:5;BBA@@BA@<?=????=@9=?B;93:====>@;>;999,99929>=?A@AB>>>A????ABBBC;;;>8918<77///588<<5@@9:
@ATNG8:00028:06093
GATGGTAGCGCACACATAGATACAGTACTCATTCGTTTCGGAAGAGACAGGTACGTTAATAGTTAATAGCGTACTCTTTTCTTGTCTTTCTGTGGTATTCTTGCTAGTTACACTAGCCATCCTTACTTCGCTTCGATTGTGATGCGTACTGCTGCAATATTGTTAACGTGAGTCTTGTAAAACCTTCTTTTTACGTTTACTCTCGTGTTAAAAATCTGAATTCTTCTAGAGTTCTGATCTTCTGGGTGTATCAGCGAGTATCTACCATCGAGGTTGTAAAGTCT
+
4::>265>==;;;=>>===>><666<<<>6667;>==5690969995559495559.5.5;=?:C?BA?5//7////;;+<:2/////(////6169:644-38877;8<666666=7;;=7:5;<;1665549779)-----57;9<<<544:44.5555;<.6.6644/////)/79;=0=9<.55555$59==?8>656;;999:.5555$577//)/)/:)//<:977)//777//)44/7.7///77/56666<<;;;<<7665<99.5.4444)4<=>
@ATNG8:00032:06087
GATGGTAGTGTGTCTCTGAGAGTAGTACTCATTCGTTTCGGAAGAGACAGGTACGTTAATAGTTAATAGCGTACTTCTTTTTCTTGCTTTCGTGGTATTCTTGCTAGTTACACTAGCCATCCTTACTGCGCTTCGATTGTGTGCGTACTGCTGCAATATTGTTAACGTGAGTCTTGTAAAACCTTCTTTTTACGTTTACTCTCGTGTTAAAAATCTGAATTCTTCTAGAGTTCCTGATCTTCTGGAGATACACATGATACTCTACCATCGAGGTTGTTAAGTCT
+
::AC?CBCCBBCCCBCBCCBBBCBCCDCCBBB@BAAB=BB@D@CDDBBBC@CCCCC@CIFCBB@CGGGHFDAA@A>;;;;;.;C?ABBB<ABBB?DCF?CC;;;ACBB@CBCCBBCH@DBB@B@CCCCDC@@>?BAA?BABBCCBBDCCCCBBBB?BBC=AA?A=ABBBBDCCC@CAAAA9A>C=;;;;:*;AABE>GCCBABEBBA5;;;;*;??@@=A?CC@CCCCDCB>@>@AABCC@CBD@ABCBBBCCCCBBBCCCCBBB>BBBAAA=A@BB@B@CCA@
@ATNG8:00036:06107
GATGGTAGTATATCGCGTCGCTATCCAGAAGATCAGGAACTCTAGAAGAATTCAGATTTTTTAACACGAGAGTAAACGTAAAAAAGAAGGTTTTTACAAGACTCACGTTAACAATATTGCAGCAGTACGCACACAATCGAAGCGCAGTAAGGATGGCTAGTGTAACTAGCAAGAATACCACGAAAGCAAGAAAAAAAGAAGTACGCTATTAACTATTAACGTACCTGTCTCTTCCGAAAACGAATGAGTACTGTATCTATGTCGTGCGCTACCATCGAGGTTGTAAAGTCT
+
79896;;@ABABA>;;;;5555555.544.4994558=5<<<665>15959.544444444#4.4445:::88:8088555555#5:5:.5555$5<;=@<@@==7/0*/)/7278:69;;9;;;<@@@@?CBBB?C@@@<@?>??BBB?B?BBB>@@CCCCAA?ABBBAB>AB???=544=>=5;875//00000#096//.78878899998884>27:C9959A@@@@>;>;999:+9=<8<??>?::??@=8=>>??/00@@085722+27555549252..'////
@ATNG8:00037:06061
GATGGTAGCTCGCTGATGATATCTCCAGAAGATCAGGAACTCTAGAAGAATTCAGATTTTTAACACGAGAGTAAACGTAAAAAGAAGGTTTTACAAGACTCACGTTAACAATATTGCAGCAGTACGCACACAATCGAAGCGCAGTAAGGATGGCTAGTGTAACTAGCAAGAATACCACGAAAGCAAGAAAAAAGAAGTACGCTATTAACTATTAACGTACCTGTCTCTTCCCGAAACGAATGAGTACTATAGACTATCTGAGACTACCATCGAGGTTGTAAAGTCT
+
@@CC@BCCCCCCCDCBBBBBBCCBC@CCC@CBCCCC?C?BBCCCCC=BB?C@DAA88888)9??CDCCBBBBAC<DA@@@@@,@B?B@CFF;FCC@CECCCCC998;@GE@CBD?BCCCDCCCCCC@@?CBC?CBBB>@?CCBBBB<@=@@A>ABCCCCBB?AAACCC?AA?BBB<??B@@9>88299::99%9@<?868AA@?@7:577<<-807<@;;6:@@@ACB=AB:??B>BBB?BBBBDBBBCB@@@???ACBBBBBBBBB?BBBBBB?B?CCBA<BB?@
@ATNG8:00048:06109
GATGGTAGTCTCAGATAGTCTATAGTACTCATTCGTTTCGGAAGAGACAGGTACGTTAATAGTTAATAGCGTACTTCTTTTTCTTGCTTTCGTGGTATTCTTGCTAGTTACACTAGCCATCCTTACTGCGCTTCGATTGTGTGCGTACTGCTGCAATATTGTTAACGTGAGTCTTGTAAAACCTTCTTTTACGTTTACTCTCGTGTTAAAAATCTGAATTCTTCTAGAGTTCCTGATCTTCTGGTATGACTAGTGTACTACTATCGAGGTTGTAAAGTCT
+
AA;;49>;;B>BBBAABBB;:9A;;BC>CCDB?CCCD=A@@B@CCCCCCC@00077).(-6-,(-(--7//499:.44444$4:5:444)489<7<==:>B99:??;;499==>:94.4==.969C@@?A?@<@BAB?CBBBBBB;;<@@;;99929==89=.4.4455:<;;94/////'/)/)/555&5999909<<665=;9727777'///--(-(-/+//99:45057;::;::055<7:<<5666?==>@A===BCB>@@?>:;6;000*00::
@ATNG8:00026:06138
ATGGTAGTATCTGCACACTCTGTCCAGAAGATCAGGAACTCTAGAAGAATTCAGATTTTTTAACATCGTGAGTAAACGTAAAAAAGAAAGGTTTTTACAAGACTTCACGTTTAACAATATTGCAGCAGTACGCACACAATCGAAGCGCAGTAAGGATGGCTAGTGTAACTAGCAAGAATACCACGAAAGCAAGAAAAAAGAAGTACGCTATTAACTATTAACGTACCTGTCTCTTCCGAAACGAATGAGTACACACTCTCATATGACACTACCATCGAGGTTGTAAAGTCT
+
7998>>@@@A?=BBCBB=A<<<CC@CBC@CABBBB?B500>///<7<;:;655599===:$86873/////988:166333333#333(35999;)3//(////(///333(3,394<8858=9=@BCBBBBAAAABB?BBAB?BBBBCDBB@C@C@A?ABBCBBBB?BBBBBB?BB?BBB?BBDCC>>771000000%0;9//./769<8=;=;88=1827<@>=9>>>@AAC@B@CCD<>>B;====B==88=ABBCAA===B?:334886;;9:882849322'3;33
@ATNG8:00027:06115
GATGGTAGACATATCGTACTCTCTGTACTCATTCGTTTCGGAAGAGACAGGTACGTTAATAGTTAATAGCGTACTTCTTTTTCTTGCTTTCGTGGTATTCTTGCTAGTTACACTAGCCATCCTTACTGCGCTTCGATTGTGTGCGTACTGCTGCAATATTGTTAACGTGAGTCTTGTAAAACCTTCTTTTTACGTTTACTCTCGTGTTAAAAATCTGAATTCTTCTAGAGTTCCTGATCTTCTGGTGAGATATGCATGATGCTACCATCGTGGTTGTAAAGTCT
+
@9957<;;BAAA;;99@?>9959999<<@BBCAHCCC>A<8<:BB;:;??;:;>CB@B?A@A@=@<?@AA@9938,33333$3717999(38788===?BC>BABBCB>AACCCA>=:=??;><>BB@@@>>;>??>6;;>>;;;>>>BAB?>?A>A@@;>>=A=ABBB=>>??<?@A@@6@<B8:;;;;+;===@2://///;<<=8==<<*9788>:>;?A;AA??><=9=;@@@;;;,//616;;?:9:=///;;;9:;:>>9=;;;;;8<;>???5<<=:
@ATNG8:00029:06139
GATGGTAGGACGAGCGTCTGAGAGGTACTCATTCGTTTCGGAAGAGACAGGTACGTTAATAGTTAATAGCGTACTTCTTTTTCTTGCTTTCGTGGTATTCTTGCTAGTTACACTAGCCATCCTTACTGCGCTTCGATTGTGTGCGTACTGCTGCAATATTGTTAACGTGAGTCTTGTAAAACCTTCTTTTTACGTTTACTCTCGTGTTAAAAATCTGAATTCTTCTAGAGTTCCTGATCTTCTGGATATGAGTGACTCGTGCTACCATCGAGGTTGTAAAGTCT
+
555=9=<>@CAA?=<<<<A@@BBB@BAAAD@@:><<;*0/3:6:;@@>;<69999;5::>ADC?C@CBBBCBBAB>;;;;;*;;599990:566<>@@:;;2999@AB@CCB@@@994:??9?=@@@AA@@B?B@@@?CBBBDCBBC<<;BA@;;6;AB?BB@C@B@@ACAAAB@BCCGA2>7;69===>0ACCCF>DBBBBCB?A?4;;;;*;=>;949<@@?C@@@?>@:?:?>>@CC969F=B9;;@@@AA@:;9@AA>???<????450449:;;3<@88
@ATNG8:00046:06127
GATGAGAGAGCTCTCTCATCGTACTCATTCGTTTCGGAAGAGACAGGTACGTTAATAGTTAATAGCGTACTTCTTTTTCTTGCCTTCGTGGTATTCTTGCTAGTTACACTAGCCATCCTTACTGCGCTTCGATTGTGTGCGTACTGCTGCAATATTGTTAACGTGAAGTCTTGTAAAACCTTCTTTTTACGTTTACTCTCGTGTTAAAAATCTGAATTCTTCTAGAGTTCCTGATCTTCTGGTGAGATATGCATGATGCTACCATCGAGGTTGTAAAGTCT
+
ABCBBCBCCCB@@@BCDDDCCABBBC??>@CCD>CC?C?CCCBCCCBCCCCD@C?BBBD?C?CCCCBBCCC?;;;;;);>=AB>A>ACCC@BBB?BC898:DBC?BBCCCB7759CD?B=ACCCBBBB?BDBC:==?@@@@@@AAAAA=<=;AAA=AD=A;@@B@A=AA;;6:????6?>D;;;;;;+;><<>*//7///<=:>:>BCB/A===D<B<AA;@@@@?@@<A<@??<<<-//@9===@@@??A>>>A>>>@@=<8<:::=<8<8>>?A8@??;
@ATNG8:00030:06196
GATGGTAGTATATCGCGTCGCTATCCAGAAGATCAGGAACTCTAGAAGAATTCAGATTTTTAACACGAGAGTAAACGTAAAAGAAGGTTTACAAGACTCACGTTAACAATATTGCAGCAGTACGCACACAATCGAAGCGCAGTAAGGATGGCTAGTGTAACTAGCAAGAATACCACGAAAGCAAGAAAAAGAAGTACGCTATTAACTATTAACGTACCTGTCTCTTCCGAAACGAATGAGTACACATCGTCGTGTCGTGCTACATCGAGGTTGTAAAGTCT
+
///749;@ABB696BCC>>CCCCAA7;AB;@AB@@@?B?B<;;CBB>BB@C=BBB<;;;;$4388:<;;;<<;;088:999&5<5:.9949CD>A969D>BCB?C@;:9:EE?CCCBC=;;BBBB@@@BB@CDCC?BCCBBA@?;@=@AA>???AAA??=?AAAAC?CB?9999>=?==3<99299999(8;48658<;=8718599?@5;5::???=??BCBBB?@;99:2:AD>BBBBBBCCCEA==;????@CDC???00/===;71769;;<3@866
@ATNG8:00020:06217
ATGGTAGCGAGCGAGTGTGTATACCAGAAGATCAGGAACTCTAGAAGAATTCAGATTTTTAACACGAGAGTAAACGTAAAAGAAGGTTTTACAAGACTCACGTTAACAATATTGCAGCAGTACGCACACAATCGAAGCGCAGTAAGGATGGCTAGTGTAACTAGCAAGAATACCACGAAAGCAAGAAAAGAAGTACGCTATTAACTATTAACGTACCTGTCTCTTCCGAAACGAATGAGTACGATGAGATCTCGTGTGCTACCATCGAGGTTGTAAAAGTCT
+
-89388=ACCCC@@ABA@@BABBB?CCC?CCC:9;?B>BCDDCCB?BB@B?AADDCCCC3E@CCCCB@@@;;;,;;99>?4>?7?2;:9*5<B=BBAAAABAB?B?CC?BBC>AABAAADEA@@B@@@@?:@B>@<@AAABA@?6;7;CC>BBCCBDCC@CCCCCCA?>9?A?299999+8?@;9999+3?=ABBBBBCA@9?=:99<3:30<@00,0<0099929:<<<5:<@8?@@?AAB>??BB???@99:???:::AB=>997//)/(/58=A2C888
@ATNG8:00037:06273
ATGGTAGGACGAGCGTCTGAGAGGTACCATTCGTTTCGGAAGAGACAGGTACGTTAATAGTTAATAGCGTACTTCTTTTTTCTTGCTTTCGTGGTATTCTTGCTAGTTACACTAGCCATCCTTACTGCGCTTCGATTGTGTGCGTACTGCTGCAATATTGTTAACGTGAGTCTTGTAAAACCTTCTTTTTACGTTTACTCTCGTGTTAAAATCTGAATTCTTCTAGAGTTCCTGATCTTCTGGGTCTACGCTCGTCGCGCTACCATCGAGGTTGTAAAGTCT
+
<<>9<<B?AABBECBBBBAAA@?=?==9;;7;ABE=BB:;:;CCBBAA=@CCAA?AAECBB@BACCBBCDD@@;;:;:;:%;=<84;;-9;9@5@9@<;:6;?AA;;8;CCDCCAA>ABB@C>@A@BBBBB?BBBB@CBBB@@@>>>BB@@@@A<?@?<@A=A;A???AAABA6;7776)818189999,9>===)------43.2+552&277784:38505:::=;;7;<AA=9:=///@@6;;;?;;:@>>:;:B=>=>?:>===??=A=AABD8????
@ATNG8:00041:06279
GATGGTAGTATAGAGCTCTACATAGTACTCATTCGTTTCGGAAGAGACAGGTACGTTAATAGTTAATAGCGTACTTCTTTTTTCTTGCTTTCGTGGTATTCTTGCTAGTTACACTGGCCATCCTTACTGCGCTTCGATTGTGTGCGTACTGCTGCAATATTGTTAACGTGAGTCTTTAAAACCTTCTTTTTTTACGTTTACTCATCGTGTTAAAATCTGAATTCTTCTAGAGTTCCTGATCTTCTGGTGTCTGATCTGTATCACTACCATCGAGGTTGTAAAGTCT
+
////+6>BCCCCCC@@@BBDCCCDECB@BA::5;;;;0;@;@:>AACA@@=@C@;;7;=@AAB@C>AABAA@:9<48:8978$:;97787(3><<9@??9?A?ABBCCC>AABBAB<?9???8?=@A???@>>:?C;;7;AAA?@?@?@@@@@?;;5;==8=>:>;;;;>865:::3;?:-83865677888#8557:,:95255822-6-333)2,,,,(,(,206666622,27:<;:::197719<<:<=>===???AA8888818>==;;5:08888)8=;;
@ATNG8:00047:06292
GATGGTGTATAGAGCTCTACATAGTACTCATTCGTTTCGGAAGAGACAGGTACGTTAATAGTTAATAGCGTACTTCTTTTCTTGCTTTCGTGGTATTCTTGCTAGTTACACTAGCCATCCTTACTGCGCTTCGATTGTGTGCGTACTGCTGCAATATTGTTAACGTGAGTCTTGTAAAACCTTCTTTTTACGTTTACTCTCGTGTTAAAATCTGAATTCTTCTAGAGTTCCTGATCTTCTGGATATGAGTGACTCGTGCTACCATCGAGGTTGTAAAGTCT
+
8788<=@@DDDBA@@?@@@?BBCBC;;<B;;4;;;;/;@;@=@@@BBDE@BCDDD=@=@C@@=@?AAAACCBBC?????5<<6>997(3:;=>BA@;00,00;>:;7:?DBBBBB?B==9=;?==>A;;;<?@AA7;;@@@@@@?=>9::==>:>?@=BB;>:>;;;;:>77175556'6191:9;;;,;<666)--3---7779+552&2559:282550568;8998;2;;<588,//9377668///<=<<=<=??<33-3------3-3-//(/;=<
@ATNG8:00049:06280
GATGGTAGCTCTGCTCTGACTCTCGTACTCATTCGTTTCGGAAGAGACAGGTACGTTAATAGTTAATAGCGTACTTCTTTTTCTTGCTTTCGTGGTATTCTTGCTAGTTACACTAGCCATCCTTACTGCGCTTCGATTGTGTGCGTACTGCTGCAATATTGTTAACGTGAGTCTTGTAAACCTTCTTTTACGTTTACTCTCGTGTTAAAATCTGAATTCTTCTAGAGTTCCTGATCTTCTGGGCTGCGCTGATATGCGCTACCATCGAGGTTGTAAAGTCT
+
448:5;>CABBBBCBCBBBCCCCCCBBDDD995::;;.;@=A?CDEDDBB@CCCCB?B?BB@?>A@B@BBBBBAB>;;;;:*;B>BBBB<@@AB?A@CACC@BCBCBB@BDCBBBAA>@@@<@@DBBA@@9969BA@?CBBBCCCCA@@CCCCBB?CCC<@?;?<?CCCCCA::4;?@?.;5;5;;BB7BBAAA<ACCBDCCCBC5;;;.;<<;;6;?BC@CCBBCCC?A=@BA<;;=A;;;0;@@@BDCCCCFFEDFFCAA?@AAB<;7<=A@@@8@@;:
@ATNG8:00066:05784
GATGGTAGATATATGCACGCTCTACCAGAAGATCAGGAACTCTAGAAGAATTCAGATTTTTAACACGAGAGTAAACGTAAAAAGAAGGTTTTACAAGACTCACGTTAACAATATTGCAGCAGTACGCACACAATCGAAGCGCAGTAAGGATGGCTAGTGTAACTAGCAAGAATACCACGAAAGCAAGAAAAAGAAGAACGCTATTAACTATAACGTACCTGTCTCTTCCGAAACGAATGAGTACTATAGACTATCTGAGACTACCATGCGAGGTTGTAAAGTCT
+
////)/889@=>=956;AABDCCDGA;9;=BBBB@@<@?A<:95555<<7:6455BA<<<+<347===8?777>69<;;>>>+54.4.555&5<<7=666=A=9:29=:;45::9566=;;;>>66665959.4<4925>>>>@@A9A=BBB?BBBBB;;;@BA@@>?9=;6777,33333(333,33333$3;6<=8;:9//-15057-/.0558/505<:::::8;8;=;3///(///89:78;:9888:::;;:88<<;//(//////83833338/8///
@ATNG8:00066:05809
GATGGTAGATACTCGCTGATACACCCAGAAGATCAGGAACTCTAGAAGAATTCAGATTTTTAACACGAGAGTAAACGTAAAAAAGAAGGTTTTACAAGACTCAACGTTAACAATATTGCAGCAGTACGCACACAATCGAAGCGCAGTAAGGATGGCTAGTGTAACTAGCAAGAATACCACGAAAGCAAGAAAAAGAAGTACGCTATTAACTATTAACGTACCTGTCTCTTCCGAAACGAATGAGTACTATAGACTATCTGAGACTACCATCGAGTAGTAAGTCT
+
888:6:;:=44444555::<>>=?@266<6955554.4.444:;:838:-3-33333333$32333/////888///444444#55.5.555&/;;4/-----(///)439:5<==8==556>CBBBB@@@ACB@ABBB>A;;=A988;>:<00)/99:;8?>;@?883;27723A<4::333(377377899(9?;??><<8999:?9788<496;=@@??A@97779279<<>6<33-3333338889999////9:3333877749666/////6506///
@ATNG8:00069:05777
GATGGTAGCGCACACATAGATACAGTACTCATTCGTTTCGGAAGAGACAGGTACGTTAATAGTTAATAGCGTACTTCTTTTTCTGCTTTCGTGGTATTCTTGCTAGTTACACTAGCCATCCTTACTGCGCTTCGATTGTTTGCCGTACTGCTGCAATATTGTTAACGTGAGTCTTGTAAAACCTTCTTTTTACGTTTACTCTCGTGTTAAAAATCTGAATTCTTCTAGAGTTCCTGATCTTCTGGAGATATCATCAGCGAGCTATCGAGGTTGTAAAGTCT
+
444<8<<555<<<995<;;;<;?9<<666>=@4:999/5=8=8=?69:>>7@@@;>;:5;5459<4999/0//-93-----$--////)4<<=:=AA<?C7@A;:;C@CCCCCCBB@BBB?C@C;;;CCBA>@@??4:::.9:2995<555<<5405<<49;7<6;666<;;55.555<<+>6;6;::::+<99:<,///65=@;;;:=>=>):9944.4.44.4444//7)/)///7//)/8:69;:==<<556=><<=<<>=;;:>?,0+0000(/<9<
@ATNG8:00070:05808
GATGGTAGTGCGTGAGAGAGAGACCCAGAAGATCAGGAACTCTAGAAGAATTCAGATTTTTAACACGAGAGTAAACGTAAAAAGTAGGTTTTACAAGACTCACGTTAACAATATTGCAGCAGTACGCACACAATCGAAGCGCAGTAAGGATGGCTAGTGTAACTAGCAAGAATACCACGAAAGCAAGAAAAAGAAGTACGCTATTAACTATTAACGTACCTGTCTCTTCCGAAACGAATGATACTACTCTCAGAGACACACTACCATCGAGGTTTAAAGTCT
+
//8849;B@BBBCCCCBCBBCCCCC>CBB?CICFBB>B@@?@CECC?CC?B?BBDAAABB+B:D=CBBBAA899,9@;;;;;$9;<@5;9;&9<<==CCCCDDCC?B?BB?BBB?BBBCCCCCECCCCBAAC@CCBB?BBDDCCBB?C@CBB@CBBBCDAA>ACBGCB@BC?999@BAABB;???=ABDEC3CC?BAABCCA@@<@;@ABB;?<?@C@@=@CBABBC@B>AAC>BBB?BCFDBBBCBCBBAAABBBCCCA@@CC?C???BB?BD>DF>BAA=
@ATNG8:00086:05773
GATGTAGGTGCACATAGTGTATCCAGAAGATCAGGAACTCTAGAAGAATTCAGATTTTTAACACGAGAGTAAACGTAAAAAGAAGGTTTTACAAGACTCACGTTAACAATATTGCAGCAGTACGCACACAATCGAAGCGCAGTAAGGATGGCTAGTGTAACTAGCAAGAATACCACGAAAGCAAGAAAAAGAAGTACGCTATTAACTATTAACGTACCTGTCTCTTCCGAAACGAATGAGTACCTCTCAGACGCTCGTCCTACCATCGAGGTTGTAAAGTCT
+
@=BBGBB@A@AADCCBCCBCCCC@CCCABBBA@@<A=@@?A@CC?BC@B?B@@?C@@@.@;?AA???BA;>=3<?<;;;;';A@@@@@@2?B@9@CCIDCB;;8;=AD?BBB=@@B;;;CCCBAAACBBB?AAAA>BAAABCAA>B@DBB@CBCBCBBB?AAAAAB?AB=@AA7::BFF>DAB@BBBBB3BB=??????BBB@B=A===<@8==B;;6;BB@AABAF@CBB;A??9?>==><@>BBAAACCCBBBAAAA<ABB<>>====1816:?C;@@==
@ATNG8:00092:05764
GATGGTAGGAGACACGTCGCACACGTACTCATTCGTTTCGGATGAGACAGGTACGTTAATAGTTAATAGCGTACTTCTTTTTCTTGCTTTCGTGGTATTCTTGCTAGTTACACTAGCCATCCTTACTGCGCTTCGATTGTGTGCGTACTGCTGCAATATTGTTAACGTGAGTCTTGTAAAACCTTCTTTTTACGTTTTACTCTCGTGTTAAAAATCTGAATTCTTCTAGAGTTCCTGATCTTCTGGGTCTACGCTCGTCGCGCTACCATCGAGGTTGTAAAGTCT
+
:<<C@CCC@BBBBBBBBBBBEGBBBCCDCCBB?CCCC=CF969A<@BBCCACMEBB>B?BABB@B@BBCCABBCB8AA@@@.?>:@BBB=BBA@=A@@=@A>@@CABA>B:9:@@9949?A>A?C<:::>??<??@A<>>>==>>>>@@@>;;8808>>:@C<@<@;>=A=>=>9>??>?.=1:388:::*:=9888)8<=886==;=8<CCC.?8:8><?;@@7<;CC==><>=AB>=>A=@>>>9>?@DBB@?????::;===?;??@>>>:=9=@@@9@;;;
@ATNG8:00095:05788
GATTAGTATAGAGCTCTACATAGTACTCATTCGTTTCGGAAGAGACAGGTACGTTAATAGTTAATAGCGTACTTCTTTTTCTTGCTTTCGTGGTATTCTTGCTAGTTACACTAGCCATCCTTACTGCGCTTCGATTGTGTGCGTACTGCTGCAATATTGTTAACGTGAGTCTTGTAAAACCTTCTTTTTACGTTTACTCCCGTGTTAAAAAATCTGAATTCTTCTAGAGTTCCTGATCTTCTGGGCAGACTCTCACACGCCTACCATCGAGGTTGTAAAGTCT
+
CCC?CCCCBBBBBCBBBCCCECCBCBCCBA>A@??<@C@C?BDCBCCC@BBCBB?A?AABB?B?CCBBBBBBC?@@@@@.@A>BBCC=BBAB?BBB>AA599?A??=?BBBEB@A=ACA:>;??=@@;;:;AAAA;AA@>><<<AA>>@>>>?=>>>;@A=A=AAAAAAA>>:>A@BB6A:=888888(8>99907766;1///;1:::::%:9<=C=>6==49///66=6@6?===>>5;;=B:AAA?=>>@@>>>@@A<A@@;>>9=>@-/,/:991:;//
@ATNG8:00055:05831
GATGGTAGTACATGATAGACGACACCAGAAGATCAGGAACTCTAGAAGAATTCAGATTTTTAACACGAGAGTAAACGTAAAAAGAAGGTTTTACAAGACTCACGTTAACAATATTGCAGCAGTACGCACACAATCGAAGCGCAGTAAGGATGGCTAGTGTAACTAGCAAGAATACCACGAAAGCAAGAAAAAGAAGTACGCTATTAACTATTAACGTACCTGTCTCTTCCGAAACGAATGAGTACGTGTGCGACGTGTCTCCTACCATCGAGGTTGTAAAGTCT
+
@@AC@BBABBBD@@ABBBBC@A@CC@BCC@BCB;=;@C@BBCCBBD@DDAC@;9;BCCCD5C@CCBBBCCECCB:@?:9:::*9B=B:@@A;@CDFCCBBBBCBB>B@BC@CCD@BABBBCBBBCCDBBBCC@CCBB?BCCCECCC>A=AAA>ACCDCCCC?CCCCBB?AC@CDD999BBA9@99399999(9@=ABBBBDDBA>A>ABCC?B?BAB@@=@A@@@BB@C@CCD>CCC?BBBBBBBBBBBBBBAAAFBBBBB?BAA>ACCCCB7;8;AAA:@9::
@ATNG8:00056:05819
ATGGTAGCTCGCTGATGATATCTCCAGAAGATCAGGAACTCTAGAAGAATTCAGATTTTTAACACGAGAGTAAACGTAAAAAGAAGGTTTTACAAGACTCACGTTAACAATATTGCAGCAGTACGCACACAATCGAAGCGCAGTAAGGATGGCTAGTGTAACTAGCAAGAATACCACGAAAGCAAGAAAAAGAAGTACGCTATTAACTATTAACGTACCTGTCTCTTCCGAAACGAATGAGTACACATCGTCGTGTCGTGCTACCATCGAGGTTGTAAAAGTCT
+
88:3::<<<>>>666>>><A966>;>>@:>666@>:>9<AC999B?CB?C@>AA@>??<,=9?>?B???CA@>9?:;;;;;*;>><;<<<0<@>:=BACE@@00+0+0<;AAC?BBCBCBCBBACBBAA;;7;@BB>AABCCCCC?B?B@@=@BBDBBBC?BB@?@B@BC?A?=077?>>8>7700=@@@,=?7///;::8=A=A=>>=>8<1559:C?CCDA@=?8=189?9@@B?ABBBB@>>=BBBB=B>>>?:@>:::330398988(/)/////&/999
@ATNG8:00056:05840
GATGGTATCGAGCGAGTGTGTATACCAGAAGATCAGGAACTCTAGAAGAATTCAGATTTTTAACACGAGAGTAAACGTAAAAAGAGGGTTTTACAAGACTCACGTTAACAATATTGCAGCAGTACGCACACAATCGAAGCGCAGTAAGGATGGCTAGTGTAACTAGCAAGAATACCACGAAAGCAAGAAAAAGAAGTACGCTATTAACTATTAACGTACCTGTCTCTTCCGAAACGAATGAGTACGAAGTCAGAGCAGAGCTACCATCGAGGTTGTAAAGTCT
+
<>>C?CAABCDCCCCBBCCBBBCCCACCCBGBBBBB@C@BCDCCCD@BB>B?BAD@@@@@0A?BCCCCCCDCCC>CA>@@>>,>;9:/;;;*;BB?BBBBCCFDB?C@CC?BBC?CCCCCCABBCCCCCCCC@BBDD?DBBBBCCC@C@BBB>BCCCCBCC?CDCCBB@BB>ABC<??@@?8@??;?CCCC3BB?BBBBBCCBB?B<??AB;?9?>@@@<@@@@@BB@C@CDC=CCC@DAACBBAAA>ABBCC@@@BBAAABBB?B@@@9979?CBBB>CB??
@ATNG8:00065:05820
GATGGTAGTACATGATAGACGACACCAGAAGATCAGGAACTCTAGAAGAATTCAGATTTTTAACACGGGAGTAAACGTAAAAAGAAGGTTTTACAAGACTCACGTTAACAATATTGCAGCAGTACGTACACAATCGAAGCGCAGTAAGGATGGCTTGTGTAACTAGCAAGAGTACCACGAAAGCAAGAAAAAGAAGTACGCTATTAACTATTAACGTACCTGTCTCTTCCGAAACGAATGAGTACAGAGAGTACGATATGTCTACCATCGAGGTTGTAAAGTCT
+
99@<9>>CCCCBCCCCABAB;;;;::C@@=;A;;;;7<8<BBABBD@CB@C??A;499:;*5;9B;9;0;CABB<BCBBBBB0AB?A?CDE9D=;=;BBDCCDBB?B@AA>ABB?BBCCCCCCCCCCCCCBB?BCCC?BBBBBBBC>B>ABB@BC?BBBCC?BCBBBC@D@BAAB999CCD>A?>988888(7=:AAACCAA@@;@;??AA;>;>>BCC@BCAAABC@F?DCC=CCC?A@ABCCBBABCCCCBBBBCCCCBBB>>:>>AA@@;@;AAAA7>;;;
@ATNG8:00071:05812
GATGGTAGCTATACGTATATCTATGTACTCATTCGTTTCGGAAGAGACAGGTACGTTAATAGTTAATAGCGTACTTCTTTTTCTTGCTTTCGTGGTATTCTTGTTAGTTACACTAGCCATCCTTACTGCGCTTCGATTGTGTGCGTACTGCTGCAATATTGTTAACGTGAGTCTTGTAAAACCTTCTTTTTACGTTTACTCTCGTGTTAAAAATCTGAATTCTTCTAGAGTTCCTGATCTTCTGGGATGTGTGCGCAGTGCCTACCATCGAGGTTGTAAAGTCT
+
98--00?@@BCECBBBCBBBCCBCCGBA@B00+....*.A*0,/@@@C:;;:CCCB@B?BBBB@B>@@CCAAB@@9==<9=)@@;@@??7?BAB=@@A>BC@CC@D??=?BBABBBA>AAB?B@BCCCBB;:7:A??<?BBBB@@<<<ABB@>>>:9:::==5;6;??@>>>AA9<8888)8:@788889(8>>?@7<;AA><<@AA8====+====<8<:==9=?@A@@B<A;AAAB>=9:99818///777;>>BBAAA=B??;;;;>>>:=9=;;;6;AAA
@ATNG8:00075:05821
GATGGTAGATACTCGCTGATACACCCAGAAGATCAGGAACTCTAGAAGAATTCAGATTTTTAACACGAGAGTAATCGTAAAAAGAAGGTTTTACAAGACTCACGTTAACAATATTGCAGCAGTACGCACACAATCGAAGCGCAGTAAGGATGGCTAGTGTAACTAGCAAGAATACCACGAAAGCAAGAAAAAGAAGTACGCTATTAACTATTAACGTACCTGTCTCTTCCGAAACGAATGAGTACTATAGACTATCTGAGACTACCATCGAGGTTGTAAAGTCT
+
7::<<@0;9=:444555>=AAA<;;0:99499;<?@?@?BB@;;9?=99398=??@CCCC2A=>??::9@@AA:99999888'8A?B?ACD9BBB?>?>?>==0000<??;@@D?BCBBCBBBBFECBBBCC?BBCC@BBBBCCBB@CABBB@CCCCBBBLADBBBBB@CBACAA>ABCDD>A::4:?>?@2@A>B???CB>??@C<??BA?B??@CBB?BB@A@BB>B@CCC>CAA=@?@@AABBBBBBB???BDCBCBBBAA@9=;:00/)/6;=@B>BBBB
@ATNG8:00080:05826
GATGGTAGCTCACGTACGTCACACGTACTCATTCGTTTCGGAAGAGACAGGTACGTTAATAGTTAATAGCGTACTTCTTTTTCTTGCTTTCGTGGTATTCTTGCTAGTTACACTAGCCATCCTTACTGCGCTTCGATTGTGTGCGTACTGCTGCTATATTGTTAACGTGAGTCTTGTAAAACCTTCTTTTTACGTTTACTCTCGTGTTAAAAATCTGAATTCTTCTAGAGTTCCTGATCTTCTGGGTCTCTCTCTCACGCACTACCATCGAGGTTGTAAAGTCT
+
0//;7<;CAABC996@;@ACBCBCDBBCCCCCACCCD>CC@CBCBBBCBB@CCDBB?B?CCDD?B?BBBBBBBBA>@@@@@2AB@BBDC=A@@C?BBB@BB799AC?><?BBBBAAA=AAD?C?@@@CCC5505===8<<>>???>>>AAA@@@@@???=BB<@<@>>>=>@?B;??AAC;D=B:>>AAA/A@AAA9A;::;;A=>><BBBB/@988?;?:??;?===>>>=A<ABBBBB7;;?A9A@:;:=@@@@AAAAA=>=A<>>>@?A8=188=@4>?;;
@ATNG8:00081:05843
ATGGTAGAGTATCATGTGTATCTCCAGAAGATCAGGAACTCTAGAAGAATTCAGATTTTTAACACGAGAGTAAACGTAAAAAGAAGGTTTTACAAGACTCACGTTAACAATATTGCAGCAGTACGCACACAATCGAAGCGCAGTAAGGATGGCTAGTGTAACTAGCAAGAATACCACGAAAGCAAGAAAAAGAAGTACGCTATTAACTATTAACGTACCTGTCTCTTCCGAAAACGAATGAGTACGTGTGACGTACGTGAGCTACCATCGAGGTTGTAAAGTCT
+
4:<5:;AAAB>C@B:55:955555.5998<=<<;?=@=A@BB@@A?@A@DABCBCBCCC2B>BACDCDCCA@@6AB;:;:;(;>;;5555'5994;@BBBBCBB@D?CA<@@A=@@BABBBCFDBBBCCCC@CC::8;AAAB@@@>B>BA@=@@@BBCBC@AFLECA?@A<@00-0;==@8@@@<@A@@@.AB?BBBBAA@9:4:<>@@?1918=BA@<@B;::==8>:>ACD:::9@CCBBBBCBBBBCCCDCCBBBBCDBBBB99999BB@B?BBCC>BAAA
@ATNG8:00057:05881
GATGTAGACATATCGTACTTCTGTACTCATTCGTTTGGAAGAGACAGGTACGTTAATAGTTAATAGCGTACTTCTTTTTCTTGCTTTCGTGGTATTCTTGCTAGTTACACTAGCCATCCTTACTGCGCTTCGATTGTGTGCGTACTGCTGCAATATTGTTAACGTGAGTCTTGTAAAACCTTCTTTTTACGTTTACTCTCGTGTTAAAATCTGAATTCTTCTAGAGTTCCTGATCTTCTGGTGAGATATGCATGATGCTACCATCGAGGTTGTAAAGTCT
+
:;<==<?<<<<;@;@=>=C<?ADD;;;99919CFD>CADACAA@CBC@CBA@@<@?BBBC@C?CBBBCBBBB<>?BBB3@A<@???8?A@@=AA@=@C=??>@?@>BBBBBBFC=??A:=9=>?>>>>A=A>>>:==A@>==>===;;;>:;18566<<2868>>>55587382222&238355555'55666.5555555557+222&2666839422-255::55053866555)//95;98<9:<8//9///999;660///7773856///(////
@ATNG8:00073:05906
GATGGTAGAGAGAGCTCTCTCATCGTACTCATTCGTTTCGGAAGAGACAGGTACGTTAATAGTTAATAGCGTACTTCTTTTTCTTGCTTTCGTGGTATTCTTGCTAGTTACACTAGCCATCCTTACTGCGCTTCGATTGTGTGCGTACTGCTGCAATATTGTTAACGTGAGTCTTGTAAAACCTTCTTTTTACGTTTACTCTCGTGTTAAAAATCTTGAATTCTTCTAGAGTTCCTGATCTTCTGGGCTGCGCTGATATGCGCTACCATCGAGGTTGTAAAGTCT
+
@@;;.4:<AAA>@>=///:;=<=@CA=<<>?A<ACCE?CCACACCCCCA@?BBCCB=@=@@@@?C>?@CCCBAAB@CCDCC3BB>A???8=BBB8:9>9:;6000/;;17788:8><<8=88=8==>=>58@:>9::8<====;;=>?AA?;;88089;9==8=8;;=<<<>?>:=::99-8(/*/6;;;,889892>AA@?>9;//,-8;8+8-/-/;5;6==7=?<;<7:59:>>@@@@=:9:<2;//-66--/6:9:>?????<>><A<><>:==AA:@>==
@ATNG8:00080:05875
GATGTAGGAGACACGTCGCACACGTACTCATTCGTTTCGGAAGAGACAGGTACGTTAATAGTTAATAGCGTACTTACTTTTTCTTAGCTTTTGCGTGGTATTCTTGCTAGTTACACTAGCCATCCTTACTGCGCTTCGATTGTGTGCGTACTGCAGCAATATTGTTAACGTGAGTCTTGTAAAACCTTCTTTTTACGTTTACTCTCGTGTTAAAAATCTGAATTCTTCTAGAGTTCCTGATCTTCTGCGCTCTGTCACGTCTGCTACCATCGAGGTTGTAAAGTCT
+
CBCCBCC@CCCBBBBCABBEBBBBBCCCCCDACCCE?HJAJABBBCCCC@CC@AA=A00/<;:;8;:B????@=0//;;;;+7;<;;0000&//8883::;7AB>A@BBBB@BCCBB>==9=@>7>;:::;????=BBBB<>>?>>>??@ABBBD@??<@CC?CB@C@CCBBBCBCC?BBDDD;D?B?BBDEG1DB:::69ABBBCEBA@=AAAA0ABBCCACADL@BCCCCBC@E@BBBCCB@BBBBGDFDBCBBCDCGEBBBBBB>AABBAA?A>AABB=BCBA
@ATNG8:00083:05864
GATGGTAGTGTCAGTGCGCGTCGTCCAGAAGATCAGGAACTCTAGAAGAATTCAGATTTTTAACATCGAGAGTAAACGATAAAAAAGAAGGTTTTACAAGACTCACGTTAACAATATTGCAGCAGTACGCACACAATCGAAGCGCAGTAAGGATGGCTAGTGTAACTAGCAAGAATACCACGAAAGCAAGAAAAAGAAGTACGCTATTAACTATTAACGTACCTGTCTCTTCCGAAACGAATGAGTACACATCGTCGTGTCGTGCTACCATCGAGGTTGTAAAGTCT
+
884406<CCCCC=665<<;;;;>>@7;?=8<<///;)/)/::445<7<<:=755444::;):8=:::<::::::;1933333333#33,3,333&333,3;877;933.339963220588>CCCCCBBCCBBCC?BBCC@C@AABBBB>A>ABB@ACCDCCCC?BBBBCC@BB>AA@9=====7?@?<@@@AA2AD?BA@@BBAAA<@;@?@@7:7:@BBC@BBAAAAA>AACCC=AAA>AACBBBCCBBBBBBBBABBDCBBABBB?BAABBD?B@BBBA<BB??
@ATNG8:00094:05907
GATGGTAGTGTGTCTCTGAGAGTAGTACTCATTCGTTTCGGAAGAGACAGGTACGTTAATAGTTAATAGCGTACTTCTTTTTCTTGCTTTCGTGGTATTCTTGCTAGTTACACTAGCCATCCTTACTGCGCTTCGATTGTGTGCGTACTGCTGCAATATTGTTAACGTGAGTCTTGTAAAACCTTCTTTTTACGTTTACTCTCGTGTTAAAAATCTGAATTCTTCTAGAGTTCCTGATCTTCTGGTATGACTAGTGTACTACTACCATCGAGGTTGTAAAGTCT
+
//77178:@BA?::55599;;;656;559@::.:@AB=BB@C?BBCCCCC?BBCCC@C@DCCC@C@CCCCCCCDD@A@@@@1@B@BBBA<@AAB=B<<7<B?BFDCBCACEGBBCCC@CCE?C?CCCCEBBB@BBCB?CCCCCCCCCBBBECBBB?BCC@BB@C@BABCCDCBB>A;;;;.;>A=;;;;;*;B;;;9<BCCCIIBAA5;;;;*;ABDC@FAAA@CCCCBBB@C@BBBDCC@BBD@CCDCCCBCCCCCDCCCDDCD@CCCBBB7:8;AAC>CCAA
@ATNG8:00095:05898
GATGGTAGTGTGTCTCTGAGAGTAGTACTCATTCGTTTCGGAAGAGACAGGTACGTTAATAGTTAATAGCGTACTTCTTTTTTCTTGCTTTCGTGGTATTCTTGCTAGTTACACTAGCCATCCTTACTGCGCTTCGATTGTGTGCGTACTGCTGCAATATTGTTAACGTGAGTCTTATAAAACCTTCTTTTTACGTTTACTCTCGTGTTAAAAATCTGAATTCTTCTAGAGTTCCTGATCTTCTGGAGATACACATGATACTCTACCATCGAGGTTGTAAAGTCT
+
:8:;7;;;///9999<5559999999//////)/9;>8A>9<9<=;::@@499:55169>=?@8<9<;;;;;9<<.555555#5;.55=@466667<551669>;@@CD?BACCCBBC@BCB@C<;;<A<;;@<@@>>:<0000/755555<<==>866626>8>9;666665==7;5959'95@:@@@D@+=;555)5999:<5555;@@@@+<;;;=8>75545<<====9=9=<<=<<7?9929:>===@97335:555999;.4/777738)//99.6//4
@ATNG8:00077:05953
GATGGTAGAGTACAGTGTAGTAGACCAGAAGATCAGGAACTCTAGAAGAATTCAGATTTTTAACACGAGAGTAAACGTAAAAAGAAGGTTTTACAAGACTCACGTTAACAATATTGCAGCAGTACGCACACAATCGAAGCGCAGTAAGGATGGCTAGTGTGACTAGCAAGAATACCACGAAAGCAAGAAAAAGAAGTACGCTATTAACTATTAACGTACCTGTCTCTTCCGAAACGAATGAGTACTGTATCTATGTGTGCGCTACCATCGAGGTTGTAAAGTCT
+
?ABD@BCCDBBBCBBBBBDDDCCCC?CCDADCCCAB>B?BBCBBCB?CD?B?BB??AECC3A>ACCCCCCA977)7<:;;;;*;C=@=BBB<CHGBFABBBBD??<A?BB@CCC?CAACCCDDCBBBBBCCC@CCBA?CBBBBB985:>A@@>@CCCCCBBAAABCCC?CC?BBB>BAEEF@AA@<99999.:C@BCBAAABAA<@:>=BB:>:<@B;:8:@:::AA?B?BBC>CCC?CCCCBCCBBBCCCAAABBBBBB>>====DAAAAB<?;?:990?99:
@ATNG8:00092:05921
GTTGGTAGCTCGCTGATGATATCTCCAGAAGATCAGGAACTCTAGAAGAATTCAGATTTTTAACACGAGAGTAAACGTAAAAGAAGGTTTTACAAGACTCACTGTTTAACAATATTGCAGCAGTACGCACACAATCGAAGCGCAGTAAGGATGGCTAGTGTAACTAGCAAGAATACCACGAAAGCAAGAAAAAAAGAAGTTACGACTATTTAACTTATTTAAACGTACCTGTCTCTTCCGAAACGAATGAGTACACATCGTCGTGTCGTGCTACCATCGAGGTTGTAAAGTACT
+
886=@BBBCA<;;956>=@AC;:;;.59>49>CB;;4:2599566>9>>9A<@B=99::9)939738::=;377*7<;944&4<7<8=??2><<7<@;77;/////)/3/4.49939<889;55595955;>::699C7::555<<;4:5:5505>=>>;?><>>>??A=983:?828:::;699943333333"7;3886:?3336../'/2./(/..'.3'..7784:855655055::=3555/725597:<>>>?;;ABBBCCC>=>A>>8>>>><>6;0/-66,5----
@ATNG8:00097:05913
ATGGTAGCACGAGTCACTCATATCCAGAAGATCAGGAACTCTAGAAGAATTCAGATTTTTAACACGAGAGTAAACGTAAAAAGAAGGTTTTACAAGACTCACGTTAACAATATTGCAGCAGTACGCACACAATCTAAGCGCAGTAAGGATGGCTAGTGTAACTAGCAAGAATACCACGAAAAGCAAGAAAAAGAAGTACGCTATTAACTATTAACGTACCTGTCTCTTCCGAAACGAATGAGTACGTGTGCGACGTGTCTCCTACCATCGAGGTTGTAAAGTCT
+
4::7<<AAABA=BCBBBCBC@??A8<BD?@>@;;;5;;ABCAAAC?BB>B>A@@@@AAA0A?BCCCCBBBBBA9?=9::::';945;:<<2>??:?BABCCCDC@C@CC@BAC?BCCDDDCCBBBCCCBBB@CBBB?CABBABBC?B=A??5;;AAABECADCDEBC???;?B>9?>8899*9==:<=???.?B?BBB?AAA<8*/*/5::)/*/9=>=<??>>>BB>B>BBC=BAA>>>>CB???CECBBBB??===??>6::>;>A@AAA<A;??AA:A===
@ATNG8:00063:05972
GATGGTAGCGCACACATAGATACAGTACTCATTCGTTTCGGAAGAGACAGGTACGTTAATAGTTAATAGCGTACTTCTTTTTCTTGCTTTCGTGGTATTCTTGCTAGTTACACTAGCCATCCTTACTGCGCTTCGATTGTGTGCGTACTGCTGCAATATTGTACGTGAGTCTTGTAAAACCTTCTTTTTACGTTTACTCTCGTGTTAAAAATCTGAATTCTTCTAGAGTTCCTGATCTTCTGGTCTACTACACTGTACTCTACCATCGAGGTTGTAAAGTCT
+
45<>:><AACDBBBCCCCCCCDCCCCBBBCBB>ABBC>CC@C@CCCIFCC@BCCCC@C?BBBD@CADDCCBA@@?89999:):?;ACCC?CECC@CBB?CKIBAACCCACDCCCCCD?BCC?C?CCCCBBBB?BBBA>BCCABBCBCCBBBBCCC@DCB?BBABCCCCCBB@<B::;;.;>A>;;;;;*;ABBC>CBCIGFCBBA5;;;;*;A?AB?B?BC?BBCCBCB@C@CCCBBB=@@B?BBBBCCCCCCBCCCFBBBBB@BBBCCB?A@@?@@9@A::
@ATNG8:00064:05981
GATGGTAGTGTGTCTCTGAGAGTAGTACTACATTCGTTTCGGAAGAGACAGGTACGTTAATATGTTAATAGCGATAACTTCTTTTTCTTTGCTTTCGTGGTATTTCTTGCTAGTTACACTAGCCATCCTTACTGCGCTTCGATTGTGTGCGTACTGCTGCAATATTGTTAACGTGAGTCTTGTAAAAACCTTCTTTTTACGTTTACTCTCGTGTTAAAAATCTGAATTCTTCTAGAGTTCCTGATCTTCTGGCTCTTCGTAGACAGATACTACCATCGAGGTTGTAAAGTCT
+
//89699?<;::9945599;9;;9A;99///;;5/444(4:5:39944455.5;==>:>7;;9;9495:::9444;.558<<>@>+=?A8<;<@7<<=>9>66605<49555;<5;;;;<;55.554245::::;<55.59996<<:555655;;;;;<99.5556;;8<8;9555::;@:><<<<<':39.44999$45=<=4</--66---7)////$/5555.55;;7555555:5:5444999.5/:4////)/9;<<;;;>==66/<;3/0///84;8?<<<6<<55
@ATNG8:00067:05999
GATGGTAGAGAGAGCTCTCTCATCGTACTCATTCGTTTCGGAAGAGACAGGTACGTTAATAGTTAATAGCGTACTTCTTTTTCTTGCTTTCGTGGTATTCTTGCTTAGTTACACTAGCCATCCTTACTGCGCTTCGATTGTGTGCGTACTGCTGCAATATTGTTAACGTGAGTCTTGTAAAACCTTTCTTTTTACGTTTACTCTCGTGTTAAAAATCTTGAATTCTTCTAGAGTTCCTGATCTTCTGGGCAGACTCTGCACACGCCTACCATCGAGGTTCGTAAAGTCT
+
99=<5::BBABA;55555<;<;>>@;<<<@AA;BCFF?DDAC@BC@@@AA;?;;CC;B?BB@?5<054:<@??9:7::<<<)983<8;?3?A>>6;00+/:66//(/7728:::;8661///8;488??=9>>:<<==188==B@A888A>><9671///5//)//7:<A88:<>467988+8(//(//999)--98;-3...333966+2222$225-293959A;AAA;:::<@;=>====9;;7707::---6---<==A??<?>>:>;;6=>7>///8;;2999=
@ATNG8:00071:05996
GATGGTAGATACTCGCTGATACACCCAGAAGATCAGGAACTCTAGAAGAATTCAGATTTTTTAACACGAGAGTAAACGTAAAAAGAAGGTTTTACAAGACTCACGTTAACAATATTGCAGCAGTACGCACACAATCGAAGCGCAGTAAGGATGGCTAGTGTAACTAGCAAGAATACCACGAAAAGCAAGAAAAAAGAAGTACGCTATTAACTATTAACGTACCTGTCTCTTCCGAAACGAATGAGTACACATCGTCGTGTCGTGCTACCATCGAGGTTGTAAAGTCT
+
@@BC?CBA=555<569CCFGCCCCF?CCB@BBBB@A=@=@@CBA@@@?@=?;<?3333333#35999::===<@A997;5999(9<.5.599+>99;;696;??=B@B@BB@BBA>AAA?BB:00<00/::;;7<<;;7:>=::?>>9??BAC@9::BBA@B?BBBBBB???>>B=4;;3333&333,333777$8;<>=8972;<815556::2=8:9@@@;>=;;988;?8ABB<@8<233388888<>@>=>?:888<<<:::==488<:::6<48322'7<;;
@ATNG8:00071:06003
GATGGTAGACATATCGTACTCTCTGTACTCATTCGTTTCGGAAGTAGACAGGTACGTTAATAGTTAATAGCGTACTTCTTTTTCTTGCTTTCGTGGTATTCTTGCTAGTTACACTAGCCATCCTTACTGCGCTTCGATTGTGTGCGTACTGCTGCAATATTGTTAACGTGAGTCTTGTAAACCTTCTTTTTACGTTTAACTCTCGTGTTAAAATCTGAATTCTTACTAGAGTTCCTGATCTTCTGGATACACTCATGTGCACCTACCATCGAGGTTGTTAAAGTCT
+
//7:7;;ABCDDCCCCCCCBBBAABBBBBA:;0:=<@300+060/////:>8>BBA?296:9446:7??>=;@==>;==<=;,=79>@@?8>:99293<<;><<;=>99487??=>>><>@A<B=AA>;;9<<9>;:;<?C@@@@@>>>?>>;;;;5;=97=>+/,/9;9<<<67/7766,57:978777'6::AD9A<>>>AA>>>B<BBA5C@@8838<>>:==@?::8==A<@>===@<@>=:>AD>=;=;><<=>@CA<=660666676492-/*/9198==
@ATNG8:00072:05991
GATGGTAGATACTCGCTGATACACCCAGAAGATCAGGAACTCTAGAAGAATTCAGATTTTTAACACGAGAGTAAACGTAAAAAGAAGGTTTTACAAGACTCACGTTAACAATATTGCAGCAGTACGCACACAATCGAAGCGCAGTAAGGATGGCTAGTGTAACTAGCAAGAATACCACGAAAGCAAGAAAAAAGAAGTACGCTATTAACTATTAACGTACCTGTCTCTTCCGAAACGAATGAGTACGAGAGAGCACACGTGTCTACCATCGAGGTTGTAAAGTCT
+
44:<7<<CBB@A<;66CCCCC@:999;CC@BBBCCB=B=@@@@AAA?AB?B>CA?89888)8;<<?89:ABBCC=A@@@>>@0@C@DACCC=CBC?<;:BBBBBB@B@CB@DA@=@BCCCCCCBBB@@@CCB@BBCD@BBBBBA??=@@CAA?ACCCBBBB?AAACDD?BB?BBB>AAABB=?<=9:99989%9?;?>>@B=BAA<@;>=BD2;5;>A;;6;A@@AAB?C?BBE>BBB>AABBCBABBBCCAA@BBB???BBB@?@<?>==BB=B;==>B:B===
@ATNG8:00073:05962
GATGGTAGCGCGACGAGCGTAGACCCAGAAGATCAGGAACTCTAGAAGAATTCAGATTTTTAACACGAGAGTAAACGTAAAAAGAAGGTTTTACAAGACTCACGTTAACAATATTGCAGCAGTACGCACACAATCGAAGCGCAGTAAGGATGGCTAGTGTAACTAGCAAGAATACCACGAAAGCAAGAAAAAGAAGTACGCTATTAACTATTAACGTACCTGTCTCTTCCGAAACGAATGAGTACGTGTGCGACGTGTCTCCTACCATCGAGGTTGTAAAGTCT
+
00;<7<;??BBBCCCCCCBCCCCCD=BCCACBCB?@=@=AACBBBC@DD@E?????@CCC2B>BAACABAA???5=@;;;;;*;A@B?CCC:CIIBHBCBGEE@@>@@BB?BCC@CCCCCCCCCCCCBBCCC@CBBB>ABBBBBBB?C@BCC@CCCDDDAA>ABBCBB>@A@AAA<?@FEC=B??<?@@@A2@B?B999CAAAA:@<>===1819@C?@>?A???AA?B@BFF>BAA>ABBBBBBBCBBBBB;;;???>>=8<:;7;??>>?8=:==>B:A>;;
@ATNG8:00087:05993
GATGGTAGTGCGTGAGAGAGAGACCCAGAAGATCAGGAACTCTAGAAGAATTCAGATTTTTAACACGAGAGTAAACGTAAAAAGAAGGTTTTACAAGACTCACGTTAACAATATTGCAGCAGTACGCACACAATCGAAGCGCAGTAAGGATGGCTAGTGTAACTAGCAAGAATACCACGAAAGCAAGAAAAAGAAGTACGCTATTAACTATTAACGTACCTGTCTCTTCCGAAACGAATGAGTACACACTCTCATATGACACTACCATCGAGGTTGTAAAGTCT
+
////)/::@BBB:96BCCCCCBACA3;=;8<B<@BB>A>@@@BCCC@CC@C@;8:99777$75<:>B?>@@999)9?99444$4:5:9>>>0?BBACIGCCBBDDAC@DD@CBC@CCBBBBBCBAADDDB;;9;CBB@BBBACC@?=AACCC@CDCBBACB@BBBBAA=??9;?>5;;777*3;;;@BCCC1>>:>?@@B@A>?4:377:917179?@@;@?==>=@?C?BCC<??F?BBBCCBDCBBBBCCBB@A?BBBBBBBB?B@????*/)////)3>:>
@ATNG8:00089:05961
GATGGTAGGTGCAGCATGAGTGTATCCAGAAGATCAGGAACTCTAGAAGAATTCAGATTTTTAACACGAGAGTAAACGTAAAAAGAAGGTTTTACAAGACTCACGTTAACAATATTGCAGCAGTACGCACACAATCGAAGCGCAGTAAGGATGGCTAGTGTAACTAGCAAGAATACCACGAAAGCAAGAAAAAGAAGTACGCTATTAACTATTAACGTACCTGTCTCTTCCGAAACGAATGAGTACTATGTAGAGCTCTATACTACCATCGAGGTTGTAAAGTCT
+
/89:6;;G<B@////:::=@>BAA::29<<85;5@AA?B@A@ACCBB?BC?@=@CB=>???,?=;;;CBBCCGDJ;B@99999(<<995555&5<>9>@@@ABBBD?A?AB?BCC@BBACDBBBDCCBBACCC@CCBC@BBBB:;;C@CAGCC@BBBCCCCC?BBCCCC@??<?CCABA??=5<87/87878.9A?BBBBCBAAA5997?AA6;7;CCCC@BB;;<BBAE?CBD>CDC@CBBBCCB???BBCCBBABBBCBBBBB@<?88988197=>>>4A:::
@ATNG8:00053:06055
GATGGTAGACACGTGTGCTCTCTCGTACTCATTCTGTTTCGGAAGAGACAGGTACGTTAATAGTTAATAGCGTACTTCTTTTTCTTGCTTTCGTGGTATTCTTGCTAGTTACACTAGCCATCCTTACTGCGCTTCGATTGTGTGCGTTACTGCTGCAATATTGTTAACGTGAGTCTTGTAAAACCTTCTTTTTACGTTTACTCTCGTGTTAAAAATCTGAATTCTCTAGAGTTCCTGATCTTCTGGGTCTCTCTCTCACGCACTAGCCATCGAGGTTGTAAAGTCT
+
::>>@CBBCCB;;6====B=A>B>CCFCCCAI@00/==8:=8=8=BBBBCD:;9B9:057<<<B@B?BBBBBAA;B>BCCCC1?>:79BE>CA@?99:@=::49>=<@A=@ABBABBA>A@@=A=D=>=BA8818>==8==88/5./)/:9985555.5777;>7959///;5539265757)509177999+;;<<<09;::;<==<@:>>>>.;;;8<484///667---(-)--8=9:49<=;7>>>=@@???D@@?@<=;---2333777-3-6==@4;;33
@ATNG8:00055:06044
ATGGTAGTGTCATATGAGAGTGTGTACTCATTCGTTTCGGAAGAGTCAGGTACGTTAATAGTTAATAGCGTACTTCTTTTTCTTGCTTTCGTGGTATTCTTGCTAGTTACACTAGCCATCCTTACTGCGCTTCGATTGTGTGCGTACTGCTGCAATATTGTTAACGTGAGTCTTGTAAAACCTTCTTTTACGTTTACTCTCGTGTTAAAAATCTGAATTCTTCTAGAGTTCCTGATCTTCTGGAGATACACATGATACTCTACCATCGAGGTTGTAAAGTCT
+
44<9><BBECCCBBBCCDECCCCD;95995305:==4<<7:7::<;;AA?BBCBC?C@CDCB@C?B@@ABBAAA><<<<;(:<;:595)4:59.5=<7<@26665>>;?C@B@BBA<@A?;B7::=@@>??;@AAA?BCCCCCFBBCCCC@AACABAAA;;49=@@@???:>85<9999&4.434444&4:8883:;;<==696@?@@@@+;;:49.99=A=BA@@@??:?=A@@@@C@CCCACBBCDCBBA@ACCB;:9BBB?BCBBBA=A8:;?A9@AB@
@ATNG8:00059:06016
GATGGTAGATATATGCACGCTCTACCAGAAGATCAGGAACTCTAGAAGAATTCAGATTTTTAACACGAGAGTAAACGTAAAAAGAAGGTTTTACAAGACTCACGTTAACAATATTGCAGCAGTACGCACACAATCGAAGCGCAGTAAGGATGGCTAGTGTAACTAGCAAGAATACCACGAAAGCAAGAAAAAGAAGTACGCTATTAACTATTAACGTACCTGTCTCTTCCGAAACGAATGAGTACTGTATCTATGTGTGCGCTACCATCGAGGTTGTAAAGTCT
+
CCAA>BACCCCBBCBBBBABBCCCC@BCC@CBBB@@<@=@@CCCBC?BC@B>BAABCBBB3B?BBBBBBBDCBB9A?@@@@@,??;A5;;;.;CD@FBCCCBB;97;@@@=@CB?CCBABBCCCCCBBBBBB?ABBB@BBFFCCCB?C@CBC>BDCCCD@@?@CCBCB@AA>A@A>ABBBA;@:9399998(9?>A?>?BBAB@7:7;=>?1818=@;;8;BAABBB@CABBB>BCC@BBBBBBBAAAABCBBBBBBBB@@@A9938BAA@?;@=AAAC:CA?@
@ATNG8:00063:06020
ATGGTAGGCGTGTGAGAGTCTGCCCAGAAGATCAGGAACTCTAGAAGAATTCAGATTTTTAACACGAGAGTAAACGTAAAAAGAAGGTTTTACAAGACTCACGTTAACAATATTGCAGCAGTACGCACACAATCGAAGCGCAGTAAGGATGGCTAGTGTAACTAGCAAGAATACCACGAAAGCAAGAAAAAGAAGTACGCTATTAACTATTAACGTACCTGTCTCTTCCGAAACGAATGAGTACTGCGTCTCACTCTCGCCTACCATCGAGGTTGTAAAGTCT
+
444.4;>5;@CC<CCCBAA>>949/5<<?@@@@;<7<?BADC@;;5:;2;=ABBBBEEM1<;;CCCBBDCBBB;A?99999)9713;===-977/3>;;=><AA1948@9<=?8>;755?AABAAA?677=8<=>=:==<>A@>>;>=@@B?B??@?CCC@@@?BCC?BA=???:??@@@;@@>9>@===,00)/@>@AA==>8==A;;;5:5:;;:<7====>>>;>66//)/00)/:79-/////:888<<=;;;888052:;>>>>880889788.7;?;
@ATNG8:00071:06023
GATGGTAGGCACTGCGCACACATCCCAGAAGATCAGGAACTCTAGAAGAATTCAGATTTTTAACACGAGAGTAAAACGTAAAAAGAAGGTTTTACAAGACTCACGTTAACAATATTGCAGCAGTACGCACACAATCGAAGCGCAGTAAGGATGGCTAGTGTAACTAGCAAGAATACCACGAAAGCAAGAAAAAGAAGTACGCTATTAACTATTAACGTACCTGTCTCTTCCGAAACGAATGAGTACTGTATCTATGTGTGCGCTACCATCGAGGTTGTAAAGTCT
+
//8827;;68;;;;;=BBBA@?959,5>:7<=<<=@:<8<;A@B@B@BC?B?BB;;9???0>?ABCBAA@=9999*8;99<==+;949.55505=D@BBA@@BA@@?@@CC<B:;9:BBABBBBBBCCCBCBA?A@@??BBBBBBBB?B?CCB?BBBCCCBB??;;>00+0@<@@?<BABBC;?37/7899:):=9>;;;CAA88187<:;:5:;879989;?==977<@=?AA;A<<:=??ABBBBBCBBBBBBBC<;:;;:<<;8;A9655/516677.8///
@ATNG8:00079:06021
GATGGTAGAGTGAGCTCTCTCATCGTACTCATTCGTTTCGGAAGAGACAGGTACGTTAATAGTTAATAGCGTACTTCTTTTTCTTGCTTCCGTGGTATTCTTGCTAGTTACACTAGCCATCCTTACTGCGCTTCGATTGTGTGCGTACTGCTGCAATATTGTTAACGTGAGTCTTGTAAAACCTTCTTTTTACGTTTACTCTCGTGTTAAAAATCTGAATTCTTCTAGAGTTCCTGATCTTCTGGTGTCGTCTATCATGTACTACCATCGAGTTGTAAAGTCT
+
7788@@@CBBBC;;;;;?@AC?@ABB<@>@;;4;FCF>AB?A@CBBBBBD@CCB@@>A?BCDG@C:CBBBBBB>E>AABBB1@@=D99.83:87-3;<4=A477:????BBBBBCCC599B>=8=AA<====:>@@?<@966///:968665//.49996<<5;-//8889>8875====.;5;288@@@.A<89;)//////987949996(65558/5/7707?>@><><=;B@>;>=7::><===A??;<;==A>>>@A@@@=@@@;;;@=;;;B:BB9:
@ATNG8:00093:06012
GATGGTAGTGTCATATGAGAGTGTGTACTCATTCGTTTCGGAAGAGACAGGTACGTTAATAGTTAATAGCGATACTTCTTTTTCTTGCTTTCGTGGTATTCTTGCTAGTTACACTAGCCATCCTTACTGCGCTTCGATTGTGTGCGTACTGCTGCAATATTGTTAACGTGAGTCTTGTAAAACCTTCTTTTTACGTTTACTCTCGTGTTAAAAATCTGAATTCTTCTAGAGTTCCTGATCTTCTGGCTCTCGTAGACAGATACTACCATCGAGGTTGTAAAGTCT
+
55<C;=:?:;555=5;9=??>@696>665=9<88444(4;.4.4>@A9:69595;;497:>9>49.0:.------8(/////$44.4444)4:54.4::8=>:=BBBBC@DDFJCC;;6;@B=B9::DB@?<;4;CA@<;;;BB;;<CA;;:A@@@<ABB=AB6949@@AAB99;>A@@>=0=2:69@BBC1BACCC>;;;:@BAA@@>@BAA0A9:9?:>;@@99999<>>*0*00/===,66;8<<==?>>CC<A@?>;<90/<:00///72:055B<5;??:
@ATNG8:00093:06047
GATGGTAGCATCATGCATATCTCACCAGAAGATCAGGAACTCTAGAAGAATTCAGATTTTTAACACGAGAGTAAACGTAAAAAGAAGGTTTTACAAGACTCACGTTAACAATATTGCAGCAGTACGCACACAATCGAAGCGCAGTAAGGATGGCTAGTGTAACTAGCAAGAATACCACGAAAGCAAGAAAAAGAAGTACGCTATTAACTATTAACGTACCTGTCTCTTCCGAAACGAATGAGTACGATGAGAGAGCTCTCTCTACCATCGAGGTTGTAAAGTCT
+
ABCC@CCCCCCCCBBBBGCCCBBBD@CCC@BBBB;;098?AABBCC@BB@B?AA@8:999)99@?BBBBBBAA?7;;9::::$:525.555&5<<8=B?AA@DEF@C?BB?BBB@BBBABBCCDDCCBAADD@CBAB?ABCABBBC;@=@:;7;CCCCDBB@BBCCCC?BB@???????A@9?9949AABB3BB=@@BBBCB;;8;:==AC<>8;=@;;6;B@@@BB=A=@@@9@::4:BBBCCBBCBBBBCBBBA==887<<;<8=>?>??:=:?::;6:A>?
@ATNG8:00097:06020
GATGGTAGCGCACACATAGATACAGTACTCATTCGTTTCGGAAGAGACAGGTACGTTAATAGTTAATAGCGTACTTCTTTTTCTTGCTTTCGTGGTATTCTTGCTAGTTACACTAGCCATCCTTACTGCGTTTCGATTGTGTGCGTACTGCTGCAATATTGTTAACGTGAGTCTTGTAAAACCTTCTTTTTACGTTTACTCTCGTGTTAAAAATCTGAATTCTTCTAGAGTTCCTGATCTTCTGGTCTACTACACTGTACTCTACCATCGAGGTTGTAAAGTCT
+
45;<8>=BBBBCCCCBBBCBCCCCBBCCCD@@=@@@@<AB?C@BDCCCEE>BCCCEAD?BAAB@D?CCCCBBBCD:999::):B?BBCD>CCBB@BDC@ICABBABCC@CCCCCBBC@CBB@B?DCDCA@@B>BBFG@AAADCBCCCCCCCCB@@<ABB?BB@B@CCBBBCCCCBDCCCC<C>B>A????,?BBBB?BCGDCCBBDD@BBBA0AB@@@?B?BC@BBCBCBB?B?BBBBDD>A@CABBBCCCBBBBBBBCCCCCAA?AB@@::5:<????9@???
@ATNG8:00098:06048
GATGGTAGTGTGTCTCTGAGAGTAGTACTCATTCGTTTCGGAAGAGACAGGTACGTTTAATAGTTAATAGCGTACTTCTTTTTCTTGCTTTCGTGGTATTCTTGCTAGTTACACTAGCCATCCTTACTGCGCTTCGATTGTGTGCGTACTGCTGCAATATTGTTAACGTGAGTCTTGTAAAAACCTTCTTTTTACGTTTACTCTCGTGTTAAAAATCTGAATTCTTCTAGAGTTCCTGATCTTCTGGCTCTCGTAGACAGATACTACCATCGAGGTTGTAAAGTCT
+
//9:6<;?@CCD;;;;;9;@:99A@?B@999;2:;;;0;@4;5:A@?@@@=>@@::9)9.5<==<F:CB9;;;;5>.55555$54.4;<;2:;//)/7787>159::=A9995;??9949@A=@=A@@@@@@A<BCBB@BBBCCABB@@@ABBBBB@BBB@CC@C@CFCBCBCBB>@:;;;;*;<C2;9@@@,@ABB@8@@@>9>:9558=??@+@?6668=499<>>===<>:<8><;::>;>=@499@BCBBCCCAA::9@@B>?;;:9<>=9?9?BBA9?><<
@ATNG8:00054:06073
GATGGTAGTCTCAGATAGTCTATAGTACTCATTCGTTTCGGGAGAGACAGGTACGTTAATAGTTAATAGCGTACTTCTTTTTCTTGCTTTCGTGGTATTCTTGCTAGTTACACTAGCCATCCTTACTGCGCTTCGATTGTGTGCGTACTGCTGCAATATTGTTATCGTGAGTCTTGTAAAACCTTCTTTTACGTTTACTCTCGTGTTAAAAATCTGAATTCTTCTAGAGTTCCTGATCTTCTGGGTGTATCAGCGAGTATCTACCATCGAGGTTGTAAAGTCT
+
=<<>;BDDCBBBABAB@BB@ABB996>=C@A@@BBCC>CGF>BBAAA;;<699999./)0///)/)//7;99:55066>>>+==9;?BC=@>9616<@:=>,/07:/515;=;=:;;5:;=:B@?@DBBB:::;CBB@CBBBDDC000@@...880.--398)//4445:;:>>9<;;><&5.555555&5;;;;)56<666655@8A??=(:////)/2776;<==DDD9A9B>>B@@499>?6?:::A@@@B@???ABBB>@@B???;?7???@?C<A???
@ATNG8:00056:06079
GATGGTAGACACGTGTGCTCTTCGTACTCATTCGTTTCGGAAGAGACAGGTACGTTAATAGTTAATAGCGTACTTCTTTTTCTTGCTTTCGTGGTATTCTTGCTAGTTACATTAGCCATCCTTACTGCGCTTCGATTGTGTGCGTACTGCTGCAATATTGTTAACGTGAGTCTTGTAAAACCTTCTTTTTACGTTTACTCTCGTGTTAAAAATCTGAATTCTTCTAGAGTTCCTGATTCTTCTGGGTCTCTCTCTCACGCACTACCATCGAGGTTGTAAAGTCT
+
ABDC@CBCCGD;;6@956;;B=BDBBBCBAB?ACCH>CC@C@CCBC@@B@CCCBA>B>AADD@D?BAACBBBBA>:9:::)9A?CCCC>BC@@<@AB?BB@BA@@??399@@>BBC?CCC?B?BCBAA89959BCC@A==@@@ABAAA@@@???=>>><@@=@<=>>>>@A@?:=8888,79@9;;;;;+;<=<A7@===BC>>=<18888(8<=<A<A=>><>@AAB??<?=AA@C<AA=???@7====?=A>>=>>A??>===5;;<<<=;?<>>>A:AAAA
@ATNG8:00059:06104
GATGGTAGCATCTGCATATCTCACCAGAAGATCAGGAACTCTAGAAGAATTCAGATTTTTAACACGAGAGTAAACGTAAAAAGAAGGTTTACAAGACTCACGTTAACAATATTGCAGCAGTACGCACACAATCGAAGCGCAGTAAGGATGGCTAGTGTAACTAGCAAGAATACCACGAAAGCAAGAAAAAGAAGTACGCTATTAACTATTAACGTACCTGGTCTCTTCCGAAACGAATGAGTACTATGTAGAGCTCTATACTACCATCGAGGTTGTAAAGTCT
+
56561=@A@A;655:>AA@;;C??6;AA7@BA@;:2:4995595;.44.4.44444;;;':75438:88799:(//-----$-;)/)//)/7729666==<<<7<75505@<7<<>B@A;;;;<<666<<:><<@?954:::4839:=:949@;:;;??=?<<;8848;63346:;;;<64436:::;:+9735----7755054555505288:883//)///9<694333(3:9288======<<888998855588875550588899595777=-8877
@ATNG8:00070:06065
GATTAGGCACTGCGCACACATCCCAGAAGATCAGGAACTCTAGAAGAATTCAGATTTTTAACACGAGAGTAAACGTAAAAAGAAGGTTTTACAAGACTCACGTTAACAATATTGCAGCATTACGCACACAATCGAAGCGCAGTAAGGATGGCTAGTGTAACTAGCAAGAATACCACGAAAGCAAGAAAAAGAAGTACGCTATTAACTATTGACGTACCTGTCTCTTCCGAAACGAATGAGTACTACTCTCAGAGACACACTACCATCGAGGTTGTAAAGTCT
+
BBC?BB@BBAABGCCC@@@DDDD>ECC?CCCCBB>A>AABCCCC@DD@C@BBB?@?@?0?@CBA?ACBCBB?8?@;;;;;*;;5;>BBC9BBC?CBBBCDCCC@C@BB?BCD@CCCCCCC@CA@@FCF@@>@CCD?CCBBBBBB>@=@BB>@@FBBAAC@CBBBBB?BB?BBB?CCBBB=A=<8====<.?B?BDCBBAA@B<@<ABBB@BBBB???>@@998A>;@<CBB>BCC?BACA?>>>@??@>>>AAABBBBCBBBB?BBBB@A>@>BBBD>BBBB
@ATNG8:00090:06080
GATGGTAGTGTGTCTCTGAGAGTCAGTACTCATTCGTTTCGGAAGAGACAGGTACGTTAATAGTTAATAGCGTACTTCTCTTTCTTGCTTTCGTGGTATTCTTGCTAGTTACACTAGCCATCCTTACTGCGCTTCGATTGTGTGCGTACTGCTGCAATATTGTTAACGTGAGTCTTGTAAAACCCTCTTTTTACGTTTACTCTCGTGTTAAAAATCTGAATTCTTCTAGAGTTCCTGATCTTCTGGGATGTGTGCGCAGTGCCTACCATCGAGGTTGTAAAGTCT
+
/8//)//9;:4454455<:799///9://-7//)/---(-9)/)////<<>9666;?7;7;><<9B@CBBBCC99:@CD?>?8>>7??AC<:9;>8;44.44.4:;=;>:=<<<:///)//7273<<<;655509?@@;AAACCCDBAA@BBABBC?BBC>@@=@@BBBCBC:;;=@;;;;-;B;::;;;;*;95=D8EC>@C@=<;;:@@@@+C>=//,/)//,//==B?A>A????@@@=999B9@999??@AAA;:;>@9=>>=@@??=?5:59?<?7=>>=
@ATNG8:00055:06152
GATGGTAGAGTATCATGTGTATCTCCAGAAGATCAGGAAACTCTAGAAGAATTTCAGATTTTTTAACACGAGAGTAAACGTAAAAAAGAAGGTTTTACAAGACTCACGTTAGCAATATTGCAGCAGTACGCACACAATCGAAGCGCAGTAAGGATGGCTAGTGTAACTAGCAAGAATACCACGAAAGCAAGAAAAAAGAAGTACGCTATTAAACTATTAACGTACCTGTCTCTTCCGAAAACGAATGAGTACGTGTGACGTACGTGAGCTACCATCGAGGTTGTAAAGTCT
+
--79+//9<=====@6556955555.///5///77;.44)44//://)//)/7.///444444#575///////::;)////////#55.57>>@2>@@:===C@?;@C;@99975545:9566<<<=BCDCBDDD?BB@@<@@BBBBBB8;8;BA=AC;;;AAD>@@BB??;9957@@>A?@CC>8776//////$095/0/;;;;;:*./'/9//(.2737/615<<<6657<74449&9@?8>@?>:;;>857:==@@?@A@C987<73-3;<<33,33788;6=<==
@ATNG8:00056:06130
GATGGTAGATACTCGCTGATACACCCAGAAGATCAGGAACTCTAGAAGAATTCAGATTTTTAACACGAGAGTAGACGTAAAAGAAGGTTTTACAAGACTCACGTTAACAATATTGCAGCAGTACGCACACAATCGAAGCGCAGTAAGGATGGCTAGTGTAACTAGCAAGAATACCACGAAAGCAAGAAAAAGAAGTACGCTATTAACTATTAACGTACCTGTCTCTTCCGAAACGAATGAGTACACACTCTCATATGACACTACCATCGAGGTTGTAAAGTCT
+
7788@AACCCCCCBBBECC;<;BBB=BCC@CCEDCB?B@CBBBBBC@BB?B>A=?88777)79<?CCCDB@??A??=::::-8=8=1999*8=?:?=@>A@A00,0<>>9B@B?BBCECCBCCCBCBCCCB?BCCC@BBBCDBBC?C@CBC@BCCFEDBB?BCFD@@<@B?BBB>AABBB=@9949===?.?@=@BB?@?BBB?B?BBB@=A===B@@=@CAA@BB@BABBA<A@@=?AACBCBAAAAAACBBBCBCAAACCAB>BCBB@?>?@DDDD=CBAA
@ATNG8:00058:06157
GATTAGTGTGTCTCTGAGAGTAGTACTCATTCGTTTCGGAAGAGACAGGTACGTTAATAGTTAATAGCGTACTTCTTTTTCTTGCTTTCGTGGTATTCTTGCTAGTTACACTAGCCATCCTTACTGCGCTTCGATTGTGTGCGTACTGCTGCAATATTGTTAACGTGAGTCTTGTAAAACCTTCTTTTTACGTTTACTCTCGTGTTAAAAATCTGAATTCTTCTAGAGTTCCTGATCTTCTGGAGATACACATGATACTCTACCATCGAGGTTGTAAAGTCT
+
CDC?CDGCCCCBBBBCCCCCCCCCCCCDAA>@CCC=CC?C?CCCCBBB?BBCBB?C?CCCD?C@CCCCCCBCB=:9999'9?<@>??:@BCCACEH@DE;;;BEFF@CDBBBBBB@CBB@B@CBBBAA??>?BCC@CCCDBCCCCBBBCBBBB?CCC@BC?C?BBCCBCCCC@CAAAA7A?C?CCDED5CCCCD>CCCCCCCBAA5;;;;*;@@@A>B@BB?DBCBCCC?B?BCCCCE@EAB@BBBBBCCBBBCBCBCBBBBC>AABCCC?B=BBBB>CBBB
@ATNG8:00059:06120
GATGGTAGAGTATCATGTGATCTCCAGAAGATCAGGAACTCTAGAAGAATTCAGATTTTTAAGCACGAGAGTAAACGTAAAAAGAAGGTTTTACAAGACTCACGTTAACAATATTGCAGCAGTACGCACACAATCGAAGCGCAGTAAGGATGGCTAGTGTAACTAGCAAGAATACCACGAAAGCAAGAAAAAGAAGTACGCTATTAACTATTAACGTACCTGTCTCTTCCAAACGAATGAGTACTGTATCTATGTGTGCGCTACCATCGAGGTTGTAAAGTCT
+
7;;;:<;??;>C@?<<??CE;;;FAD@C969@@@@=@5:>>9:4@5:87<54///////$/)//78-////9:;2//6;>A>+A=69-333&3::4999933333,317963448:::;=><<5656=@>?B:CD@@?@CCBBBBC?C?B;;5;@@>@>::9<<<<>>9<<8;==7;@@BB8??>8?@@@A2AB?AAA@@@887>@=A@9637:@=A@?;<;/////)47<;4B5545;;;=;475BAC@>?>@?9>?777@@?7>?@A@?;;0557>79833
@ATNG8:00059:06149
GATGGTAGATACTCGCTGATACACCCAGAAGATCAGGAACTCTAGAAGAATTCAGATTTTTAACACGAGAGTAAACGTAAAAAGAAGGTTTTACAAGACTCACGTTAACAATATTGCAGCAGTACGCACACAATCGAAGCGCAGTAAGGATGGCTAGTGTAACTAGCAAGAATACCACGAAAGCAAGAAAAAGAAGTACGCTATTAACTATTAACGTACCTGTCTCTTCCGAAACGAATGAGTACGTGTGACGTACGTTAGCTACCATCGAGGTTGTAAAGTCT
+
=@A>@CBABBCCCDCDCCBBBBCCC>CCC@CCCCCC@B@DCC@@@DACC?C@AAAADBBB3B?BBBCCCCC>>>7>@BDEFD3CC@B7;;<7<EJBEBBBCCDBB@BABB?BBDABBBBCCCCBBBCBBBCC?CDAA?BBBBBBBB>B@BBB@BBCDBBAA=BCCCBB?BB?BCC<??AAA<@@A=@AA@@2AC@A@>@AAA>><>9<=>?9=9==B??;?A:::BB?C?CCD>BAB?BBBBBBEBBCCC@@@CBBCC@BBAABC@DBBABD@F?BB??8A@??
@ATNG8:00060:06135
GATGGTAGCTCTGCTCTGACTCTCGTACTCATTCGTTTCGGAAGAGACAGGTACGTTAATAGTTAATAGCGTACTTCTTTTTCTTGCTTTCGTGGTATTCTTGCTAGTTACACTAGCCATCCTTACTGCGCTTCGATTGTGTGCGTACTGCTGCAATATTGTTAACGTGAGTCTTGTAAAACCTTCTTTTTACGTTTACTCTCGTGTTAAAATCTGAATTCTTCTAGAGTTCCTGATCTTCTGGTGAGATATGCATGATGCTAATCGAGGTTGTAAAGTCT
+
AACDADCCCC<CDCBBCCCCBECCCCDDDDAA=@CCC=CD?C>BBCCCCCBDCCBB@B@BBCC@C@CCFBBBCBC@BBBAB0AA=BABB>BDFC?BCD@BB;;;@BBC@CCBBCBBE>@@B@C@DBCCBBBB?BCCC@DDBBBBBBBBC@A@CBB?BCC?CC@D?AABCCEDDEBLCDDD<B>B>;;;;:*;CBCC>CCCCCCBBAB5;;;.:BB@A?A?DB@BBBBDCC>@?@ABBBC?AAC@CCCCCCCCDCCBBBBCBBB@BCCCB?B@BBBB>B???
@ATNG8:00065:06150
GATTAGTATAGAGCTCTACATAGTACTCATTCGTTTCGGAAGAGACAGGTACGTTAATAGTTAATAGCGTACTTCTTTTTCTTAGCTTTCTGTGGTATTCTTGCTAGTTACACTAGCCATCCTTACTGCGCTTCGATTGTGTGCGTACTGCTGCAATATTGTTAACGTGAGTCTTGTAAAACCTCTTTTTACGTTTACTCTCGTGTTAAAATCTTGAATTCTTCTAGAGTTCCTGATCTTCTGGGTCTACGCTCGTTCGCGCTACCATCGAGGTTGTAAAGTCT
+
:::7<956CDB<A=<696<<;;BB;:69A@;AAA@89916:BA@@A@@8>>@;;.9248885<7:88;7433:5/////$/9)/////(//337,33?<?@<??==66/57756655,29=9=:@;;;=>>>:755:4255>=>>=<@A==>@??<===<88.6177::;8:76162222)2(---999(44566,66.......5+222&28838928255/56668894:39=<655)--66.---7697::::3:99<888;*//66683735333,3.--
@ATNG8:00070:06120
GATGGTAGGACGAGCGTCTGAGAGGTACTCATTCGTTTCGGAAGAGACAGGTACGTTAATAGTTAATAGCGTACTTCTTTTTCTTGCTTTCGTGGTATTCTTGCTAGTTACACTAGCCATCCTTACTGCGCTTCGATTGTGTGCGTACTGCTGCAATATTGTTAACGTGAGTCTTGTAAAACCTTCTTTTTACGTTTACTCTCGTGTTAAAAATCTGAATTCTTCTAGAGTTCCTGATCTTCTGGGTGCGCTACAGTCTCTCTACCATCGAGGTTGTAAAGTCT
+
:;;@@BCC?BB@??@CBBBBBCBB?B@@@C;:7;@@@;AA>A?BBBBBBG@BCGBB?B>B@A@@CACCEEBBCAD@BCGDD2;;99?CG=CCBB<ACB;?@<:;;BAB?BAABBBBC=AACAC?CBBBBCBC@BLDC?CAA@CBBABBBDCBDBB@AAAADDAC@CDCBBCGCC@CAAAA7A?B@BCFFF5BDECD>CCCCGA@@AC<A@A@1@CBCC@C>BA>@@CCBBC@B@A@@BCC8;;CC>BBCDDFBCBCBBAAA@@BB5;;<;;C@C=@@CD?DABB
@ATNG8:00070:06156
GATGGTAGGAGACACGTCGCACACGTACTCATTCGTTTCGGAAGAGACAGGTACGTTAATAGTTAATAGCGTACTTCTTTTTCTTGCTTTCGTGGTATTCTTGCTAGTTACACTAGCCATCCTTACTGCGCTTCGATTGTGTGCGTACTGCTGCAATATTGTTAACGTGAGTCTTGTAAAACCTTCTTTTTACGTTTACTCTCGTGTTAAAAATCTGAATTCTTCTAGAGTTCCTGATCTTCTGGGTGTATCAGCGAGTATCTACCATCGAATGAGGTTAGTCT
+
;:4625>>5:?;??;;==B==AAA@@?@@@@C?BDCH?CCACACDCECCB?BB;;;6;;@>@@<?@BB@@AB@<?<:9888$3858333(3:=:9>?A<@@6:9<==?<@ABBAAAB;??B<><;A?=?<::5:>@A=BBA@=====??A?????7:;>=>><><@@A<;;A??:=>ABB5A5858@BBB/B>>>A9A898;;>>=<47777)6///;6=6AA<A:::A??;>;B@>656-//;@6666>>>>:777///;<<;>378::?:??==9<:==?>>
@ATNG8:00071:06138
GATGGTAGGACGAGCGTCTGAGAGGTACTCATTCGTTTCGGAAGAGACAGGTACGTTTAATAGTTAAATAGCGTAACTTCTTTTTTCTTTGCTTTCGTGGTATTCTTGCTAGTTACACTAGCCATCCTTACTGCGCTTCGATTTGTGCGTACTGCTGCAATATTGTTAACGTGAGATCTTGTAAAAACCTTCTTTTTACGTTTAACTCTCGTGTTAAAAATCTGAATTCTTCTAGAGTTCCTGATCTTCTGGTATACACACTCGCTCGACTACCATCGAGGTTGTAAAGTCT
+
--68(---(///79;;<=<<<?==<?94////)/566/6:(,(,,,,,883///555)5.555:.55)599<965.59.544444#444)4444)44//59/-(-8(--998=8=<:::///3999272555:<=?C:>>555/6;9=>A>:;0<<9//)///5;;7<:<;<69555;@;:95555$549455555$55<<>)5.5:7/////739999)9:8//)/27:)/////99-/)/98///69:=:===@<<<>>??<::;000000:=<7798/7/3:==5<?A<
@ATNG8:00089:06122
GATTAGTATAGAGCTCTACATAGTACTCATTCGTTTCGGAAGAGACAGGTACGTTAATAGTTAATAGCGTACTTCTTTTTCTTAGCTTTCGTGGTATTCTTGCTAGTTACACTAGCCATCCTTACTGCGCTTCGATTGTGTGCGTACTGCTGCAATATTGTTAACGTGAGTCTTGTAAAACCTTCTTTTTACGTTTACTCTCGTGTTAAAAATCTGAATTCTTCTAGAGTTCCTGATCTTCTGGATACACTCATGTGCACCTACCATCGAGGTTGTAAAGTCT
+
<==?BCBBBCCCCB@@ACCBBBBBABACAA=@@@@;@B9><;;;AAAA?BCBAA?C8:;?@=A?BBBBBCBAA<00///$/9)//6991::44089<8?A9?>AB??<>C@BBAAA?BAA<?<>?>;;888;????<@@@?AAAAAAAB>>>AB<A>>:>?;>;>AC?>>>??:><=<=2==C;>>@@@/==:;:*87:9:<<=763/>>>,;///;5;5?D;??BB>>><A=???A@B;?>@;>>@==<==;;;??>BB<A==5:963334=---79-267-
@ATNG8:00092:06157
GATGGTAGGACGGAGCGTCTGAGAGGTACCATTCGTTTCGGAAGAGACAGGTACGTTAATGTTAATAGCGTACTTACTTTTTCTTGCTTTTCGTGGTATTCTTGCTAGTTTACACTAGCCATCCTTACTGCGCTTCGATTGTGTGCGTACTGCTGCAATATTGTTAACGTGAGTCTTGATAAAACCTTCTTTTTACGTTTACTACTCGTGTTAAAAATCTGAATTCTTCTACGAAGTTCCTGATCTTCTGGGTCTACCTGCGTCGCGCTACCATCGAAGGTTGTAAAGTCT
+
//:<698<<A99.4988566BBCDC>><@:00*0000+0A4;4;@@A@AA?ACC;;5;5;:>:>=CBABA??>?499AAAA1?=>@:999*79958<<;69717339333(3998;=BB?BBB?B;<8999899?B>>=;??@@;;;AA@:996865(/.3...)25=::896655)..-699-929*..555(569::)/222222225503;;;)9...83829933337..).337.35566;05338.8/--70---23/..35677/5/--60605)--88)....
@ATNG8:00052:06161
GATGGTAGTACATGATAGACGACACCAGAAGATCAGGAACTCTAGAAGAATTCAGATTTTTAACACGAGAGTAAACGTAAAAAGAAGGTTTTACAAGACTCACGTTAACAATATTGCAGCAGTACGCACACAATCGAAGCGCAGTAAGGATGGCCAGTGTAACTAGCAAGAATACCACGAAAGCAAGAAAAAGAAGTACGCTATTAACTATTAACGTACCTGTCTCTTCCGATACGAATGAGTACGTGTGCGACGTGTCTCCTACCATCGAGGTTGTAAAGTCT
+
@A@@<@AA>A;;;=>>A@B@???:=7?9;559>996=@=AABBDCC@CC@C@BAB@@BBB2A?BFCCDCBBBCB>CCCCEDD2;:8;=@DD;D;;<=DCCCCCAB@C@CC@CBB@CCCCBBCCBBBCB@@@C@CCAA>ABBBCD@@?BACCC?A@ADJCCB?CBBBBC@BB@BCB?AAA@@8A@@=ACCCC3CC?B>>>CCAAB5849@@@=A>ABBBC?BBBBABA<@=@AACBBC?BCBAAAB:<;AAA@::;CCBBBA?BBC@ECAA??4:49BBB=CA??
@ATNG8:00055:06175
GATGGTAGCTCACGTACGTCACACGTACTCATTGTTTCGGAAGAGACAGGTACGTTAATAGTTAATAGCGTACTTCTTTTTCTTGCTTTCGTGGTATTCTTGCTAGTTACACTAGCCATCCTTACTGCGCTTCGATTGTGTGCGTACTGCTGCAATATTGTTAACGTGAGTCTTGTAAAACCTTCTTTTTACGTTTACTCTCGTGTTAAAAATCTGAATTCTTCTAGAGTTCCTGATCTTCTGGAGATACACATGATACTCTACCATCGAGGTTGTAAAGTCT
+
::A>9>>CCBB@@@@AB@@A@@@CCECCCCBB=?@@:AA=B?CCCBBBC@DDCBB?BACCCCBJ?AABDCCBBA=;;;;:*:B=BBBB<BGBB@BBB?BB?::;CDE?@@CBBBBB?BBC?B?>>>>>?AA?AB:999BBB@@?@@>>>>>===:>>?;>>;>=AAAA@@?AA=BAAAA5A8<4::::9):>=>?9>>?>?>>>8818>==/?>>=A<A=AA;?@CC====D<AABB>>8><;5<?@>>@@@>>>@A@@@AB>><>>==AA9=:===A9A;;;
@ATNG8:00055:06201
GATGGTAGATACTCGCTGATACACCCAGAAGATCCAGGAACTCTAGAAGAATTCAGATTTTTAACACGAGAGTAAACGTAAAAAGAAGGTTTTACAAGACTCACGTTAACAATATTGCAGCAGTACGCACACAATCGAAGCGCAGTAAGGATGGCTAGTGTAACTAGCAAGAATACCACGAAAGCAAGAAAAAGAAGTACGCTATTAACTATTAACGTACCTGTCTCTTCCGAAACGAATGAGTACTACTCTCAGAGACACACTACCATCGAGGTTGTAAAGTCT
+
59@@>B=;;;CBBB@;?@@@BB@AA:ABA>ABAA=;;5;298888:<7894928>;87989'9/9770/00/6;;29955555$594949=?7?BA=B:::@??9:2:299.44<5::><996665@BCABAC=@:5:;?=888?9=9??@@@?B>:>?@@@??><==84887===6<3339.733,37777'7<89787:8957).).88838496??>1877739;060///(///5;;;888==B473;=33388555558770559922-25:8991====
@ATNG8:00059:06179
GATGGTAGACATATCGTACTCTCTGTACTCATTCGTTTCGGAAGAGACAGGTACGTTAATAGTTAATAGCGTACTTCTTTTTCTTGCTTTCGTGGTATTCTTGCTAGTTACACTAGCCATCCTTACTGCGCTTCGATTGTGTGCGTACTGCTGCAATATTGTTAACGTGAGTCTTGTAAAACCTTCTTTTTACGTTTACTCTCGTGTTAAAAATCTGAATTCTTCTAGAGTTCCTGATCTTCTGGGTCTACGCTCGTCGCGCTACCATCGAGGTTGTAAAGTCT
+
BCCE@BAAB@AAA@?A@?;===>BBABB@@BB?BBBD=@@?C@@AABBBEACEBAA?A=AAAA=B<??BBBAB8>4=@;;;+;;1<;;7.;==<=BCB?CC?BCAAAC?BBBBCA995;==:><????>===:>>>><@AAAAA???BB>==?>?:888<@@;@<@=>>>@@AA;>?@DD5=:==>>>>>/>>===1:::::9@>>>=ADDC.8:>@@<@<@@;@@@A===<@<AB>>==:==@A3;;???=>=@??>>>@>:::9==///=6=9====2?@==
@ATNG8:00063:06196
GATGGTAGATATATGCACGCTCTACCAGAAGATCAGGAACTCTAGAAGAATTCAAGATTTTTAACATCGAGAGTAACGTAAAAAGAAGGTTTTACAAGACTCACGTTAACAATATTGCAGCAGTACGCACACAATCGAAGCGCAGTAAGGATGGCTAGTGTAACTAGCAAGAATACCACGAAAGCAAGAAAAAGAAGTACGCTATTAACTATTAACGTACCTGTCTCTTCCGAAACGAATGAGTACATAGATATACGTATAGCTACCATCGAGGTTGTAAAGTCT
+
::;??CCBC@@>9559;;;;<:<5605>>7;;?=;;7:.//9///;6:7373//+-66999)818///;8-////*/;;;;;;+33,3,333&399,33873////(/(//48862:555>?>@>B?99:@@A>BBBB>AACBBBCC?C?B@@=@CAAAA@@:@=:9:A?BB=AAB>AABBE>BAA;??@A@2AA??????>::;;?<?==>=F=>8<:B?AC;;:??<??BCC>C::8:?AABBBBAAADCCBB?@;>=EAA?@?<5626994946556-5556
@ATNG8:00066:06195
GATGGTAGCTCACGTACGTCACACGTACTCATTCGTTTCGGAAGAGACAGGTACGTTAATAGTTAATAGCGTACTTCTTTTTCTTGCTTTCTGTGGTATTCTTGCTAGTTACACTAGCCATCCTTACTGCGCTTCGATTGTGTGCGTACTGCTGCAATATTGTTAACGTGAGTCTTGTAAAACCTTCTTTTTACGTTTACTCTCGTGTTAAAAATCTGAATTCTTCTAGGTTCCTGATCTTCTGGAGATACACATGATACTCTACCATCGAGGTTGTAAAGTCT
+
44<<8==CAB=B;95<<<<699@AAAAAAABB@CCCC>CCACBCCBCCCB@CDA@@?B:;;AA6;:9DABCA@>=;77777$785::::3334AA=@=>;?B=@@AA>?:?AA;;;;;:<@A=B>=;;;;:=>:==>>6;;@BBCAAAAB?@@;;90///9<<6:6>@AA@@@BB;@@AAA5A6;177777(8::AB9??>>;;;===89:9:*:/--7*-*/;9>:9=6;5;:;;;:7715554999<;@A=>>?@@@@@@;:;=@>>=AA<@<@@AA9@>;;
@ATNG8:00068:06173
GATGGTAGAGTACAGTGTAGTAGACCAGAAGATCAGGAACTCTAGAAGAATTCAGATTTTTAACACGAGAGTAAACGTAAAAAGAAGGTTTTACAAGACTCACGTTAACAATATTGCAGCAGTACGCACACAATCGAAGCGCAGTAAGGATGGCTAGTGTAACTAGCAAGAATACCACGAAAGCAAGAAAAAGAAGTACGCTATTAACTATTAACGTACCTGTCTCTTCCGAAACGAATGAGTACTGTATCTATGTGTGCGCTAATCGAGGTTGTAAAGTCT
+
::/0*9889BBBBCBBBBBB@@A;;.9@A=@AA@;;4;;@@?@@>?:>A=@=ABCCBDFE1@=?A@@@A@@???8>ABB@??+CD@C?BBB9BBC?ABABB@@AA<@=??<@A@>AAAABBBBBBBBBABAB>BBCC>@@??AAAA>A>A;;6;AAA@@@===<<=;<5<>9889399AAA9B::4:A@@A3??<?DBBA?>88184:;;;7;=AAC::6:@????A@C@BBB=A??<?CAABBBBBAAAB@AABBBAB=><993::::;6=8==?@9>>==
@ATNG8:00071:06169
GATGGTAGCGCGACGAGCGTAGACCCAGAAGATCAGGAACTCTAGAAGAATTCAGATTTTTAACACGAGAGTAAACGTAAAAAGAAGGTTTTACAAGACTCACGTTAACAATATTGCAGCAGTACGCACACAATCGAAGCGCAGTAAGGATGGCTAGTGTAACTAGCAAGAATACCACGAAAAGCAAGAAAAAGAAGTACGCTATTAACTATTAACGTACCTGTCTCTTCCGAAACGAATGAGTACCTCTCAGACGCTCGTCCTACCATCGAGGTTGTAAAGTCT
+
//7:7;;@?CCCCBCDCCCCBCCBB<BBC?BB@@@@=@>BBC@@@@<@@=??@>>9:9::):2::AAA?C??@@5=<99595$9>;@2999&9>=9;BAABBBDC>B?BB>ACC?CCCBDCCCBBCCCCCDD@BB@@>?BBA@A997;?BAA?ABCDCCCC?BBBBCF@BB?BB?9?=8788*88829DCCE3BB@@@A>><;;9*-*-499*-,-;@@@<A@??>??6;7<;;3;;=9>BBBCBC@AAA@AABBB@@@@@A<ABA=AAA>??=C;>;;;3;>>?
@ATNG8:00080:06166
GATGGTAGTATAGAGCTCTACATAGTACTCATTCGTTTCGGAAGAGACAGGTACGTTAATAGTTAATAGCGTACTTCTTTTTCTTGCTTTCGTGGTATTCTTGCTAGTTACACTAGCCATCCTTACTGCGCTTCGATTGTGTGCGTACTGCTGCAATATTGTTAACGTGAGTCTTGTAAAACCTTCTTTTTACGTTTACTCTCGTGTTAAAAATCTGAATTCTTCTAGAGTTCCTAATCTTCTGGATACACTCATGTGCACCTACCATCGAGGTTGTAAAGTCT
+
::B>:>=BBCC?A?CCBBBBBCCFEHBBCDBB>BAAA<BA@E@@AADDCC?BBBBB@B?@@AB@C>@ABBBBBAA<?>???1?A>BAAA:@A?><>AA=AA>BBBBBB>AABBCB@@;@BB=A<@@@???@@<AA>><>@@A@A>>>??@?>>;;7:??=>>:><AAA>>>@@A=A;;;;3;=B<????@/?A?AA:AAA::9>;//)/999*9/88@<@=BB;??BAA@@<@=@@<@@@<@@A7;;@;;;>??>>>??==:=AA;==>;;:9=9/--=4==--
@ATNG8:00081:06200
GATGGTAGTGTCATATGAGAGTGTGTACTCATTCGTTTCGGAAGAGACAGGTACGTTAATAGTTAATAGCGTACTTCTTTTTCTTGCTTTCGTGGTATTCTTGCTAGTTACACTAGCCATCCTTACTGCGCTTCGATTGTGTGCGTACTGCTGCAATATTGTTAACGTGAGTCTTGTAAAACCTTCTTTTTACGTTTACTCTCGTGTTAAAAATCTGAATTCTTCTAGAGTTCCTGATCTTCTGGTAGAGCGTGCATATATCTACCATCGAGGTTGTAAAGTCT
+
44>>;>>BBBBBCCCDDCCCCCCCCDAAAB;;6;AAD?DD@C@BBCCDCC?CBABB?C?BBBA<C?@BAAAABBE>;;;;;*;;59@BB=BBBB?BBB@CB:<<;ECC@CCCCCCCC@BBB?B?BBBBCBBE@CBBB@CC@AAIEBBBBCCBBBA?BCC@CB@C@CCCA@@DBB@BBDDE;D?B=;;;;;*;DCDD=BCDDBCBAA@=AAA@0@BBCC9;7;C?BACCB@@?A?BBCB@@=@BB?CBCCCD;;;BBABDGCCBDE@BAAAAB?B>AABB=B:::
@ATNG8:00082:06178
GATGGTAGAGAGAGCTCTCTCATCGTACTCATTCGTTTCGGAAGAGACAGGTACGTTAATAGTTAATAGCGTACTTCTTTTTCTTGCTTTCGTGGTATTCTTGCTAGTTACACTAGCCATCCTTACTGCGCTTCGATTGTGTGCGTACTGCTGCAATATTGTTAACGTGAGTCTTGTAAAACCTTCTTTTTACGTTTACTCTCGTGTTAAAAATCTGAATTCTTCTAGAGTCCTGATCTTCTGGGTGCGCTACAGCTCTCTACATCGAGGTTGTAAAGTCT
+
DDDC?BBBBBBBCCC:;;CCBECCCABBAC;:;;CCI?HC@CACCCBBCC@CCDCE?B?BBCC@C=@@DDCCCAB@BBBBB3BD?BBBB<ACBB@BCC?BB799A@@@>ABBBCBBB?AAC?B=???AA???<ABBB8;;>==<=???@@@;;:?;::;<@A=B=A@@@ABBAA<>>>BA5B=B<>:<<;+:<///)//9///=;;;=CDDC/A@@@@;>:>><>??B>>>>=@@??BB:999:2///=:9=@???B@@@B@@@?AAAB=D:<==C:??;;
@ATNG8:00084:06205
GATGGTAGTACATGATAGACGACACCAGAAGTCAGGAACTCTAGAAGAATTCAGATTTTTAACACGAGAGTAAACGTAAAAAGAAGGTTTTACAAGACTCACGTTAACAATATTGCATCAGTACGCACACAATCGAAGCGCAGTAAGGATGGCTAGTGTAACTAGCAAGAATACCACGAAAGCAAGAAAAAGAAGTACGCTATTAACTATTAACGTACCTGTCTCTTCCGAAACGAATGAGTACGTGTGCGACGTGTCTCCTACCATCGAGGTTGTAAAGTCT
+
:;?=?BBCBCB@A@BBADBA@A@BC@BBB?BAA@A<A9<;CCCBB@CCAC?BBBCCCCC2A=AABDBBAA:::/9@;;;;;*;@=@=CCC;CGFBDDCCBCCDD@GADA>A;:69@@@BBCBBCBB@@@7949BBB?BBBAAAAA=A=AAA>A???AAAB?@@?DCA;>>;8888==>>=4=;;7;@DDE/@@<?;;;B@@@@:=8=>==8=:>?;;:>A@@AABB@B@BCC>CBC?CCCBB???AABBBBBCA;;;=?A;>>A=??<<<<17,//<>6<99>
@ATNG8:00087:06185
GATGGTAGTACATGATAGACGACACCAGAAGATCAGGAACTCTAGAAGAATTCAGATTTTTAACACGAGAGTAAACGTAAAAAGAAGGTTTTACTAGACTCACGTTAACAATATTGCAGCAGTACGCACACAATCGAAGCGCAGTAGGGATGGCTAGTGTAACTAGCAAGAATACCACGAAAGCAAGAAAAAGAAGTACGCTATTAACTATTAACGTACCTGTCTCTTCCGAAACGAATGAGTACTGCGTCTCACTCTCGCCTACCATCGAGGTTGTAAAGTCT
+
AABC?BDCCBCC@@ACBCBCCCCCC?CCC@CCCBBBAD@BBCBBBC@BB?B?A?B;;;;;*;=BCCCCCCBBBI=BB;;;;;*;C@C<@@@8@CCBBACCCCCBB?B?A@?B@?=AGCCCCBBBBCDCCCDD@CCCC?CCDCDDBBCC?CCC@BBCDCCBB?BBCACC@CB?AAA>A@?>=6@@@>ACDDD2CC?C>??CCCBA?B?BABB?>9>AECC?CC@@@AA>A@BEG@EBB@BBBFCCCCBBBCCCCBBBDDCCC@BCB@BAAABB?B?CBBB>C:::
@ATNG8:00088:06200
GATGGTAGACACGTGTGCTCTCTCGTACTCATTCGTTTCGGAAGAGACAGGTACGTTAATAGTTAATAGCGTACTTCTTTTTCTTGCTTTCGTGGTATTCTTGCTAGTTACACTAGCCATCCTTACTGCGCTTCGATTGTGTGCGTACTGCTGCAATATTGTTAACGTGAGTCTTGTAAAACCTTCTTTTTACGTTTACTCTCGTGTTAAAAATCTGAATTCTTCTAGAGTTCCTGATCTTCTGGGTCTCTCTCTCACGCACTACATCGAGGTTGTAAATCT
+
@@?>5:;<=BBB=>CBBBBBBAAABBC@@BBA?ACCF>CC@DACCBBBCC?BBDDC?B>A@;;4;?@@?CBBAAA>ABABB3=B>@@;=6=BAB>B::69A499>A7947AA@BBBB?>;;<>;>@?;77//+/<<<9@CBA;;;@@E;;;?:;;6///5987@0:8<775522+25777+82;8<>??A/AA@@@:@>=<@@;;:@:<;<;,9///<373;<5;>>85593759/..6937556,59;?A>>>>=>?;;;<<///:<666391::9;69;/
@ATNG8:00089:06160
GATGGTAGAGAGACTGTAGCGCACCCAGAAGATCAGGAACTCTAGAAGAATTCAGATTTTTAACACGAGAGTAAACGTAAGAAGGTTTTACAAGACTCACGTTAACAATATTGCAGCAGTACGCACACAATCGAAGCGCAGTAAGGATGGCTAGTGTAACTAGCAAGAATACCACGAAAGCAAGAAAAAGAAGTACGCTATTAACTATTAACGTACCTGTCTCTTCCGAAACGAATGAGTACCTCTCAGACGCTCGTCCTACCATCGAGGTTGTAAAGTCT
+
:;??8>=BBBBBBC;69DBBABBEC=CCC@B<<<00,0;<=?B@@@<@@?B???::8??@1B>ABD@??BBBBC<A@@@:9;5999990?=B?BCCBBBB;;6;?AA=ABC?CBCCCCCCCCCDBBBBB@BBDD>AAAABBAA=A?@;;8;@@BBBBC?CCCCBB@BB?BCC577BCD=@@B?BBCCC3BB?BBBBB>DAA7;5;<86/6/58=??<?A98889291787)3=?6888ABBC?AAAB>=<<:::>DFD<8826:?:857171222;39<<=
@ATNG8:00089:06204
GATGGTAGGCGTGTGAGAGTCTGCCCAGAAGATCAGGAACTCTAGAAGAATTCAGATTTTTAACACGAGAGTAAGCGTAAAAAGAAGGTTTTACAAGACTCACGTTAACAATATTGCAGCAGTACGCACACAATCGAAGCGCAGTAAGGATGGCTAGTGTAACTAGCAAGAATACCACGAAAGCAAGAAAAAGAAGTACGCTATTAACTATTAACGTACCTGTCTCTTCCGAAACGAATGAGTACGATGAGAGAGCTCTCTCTACCATCGAGGTTGTAAAGTCT
+
BCCB?BCD@CBBBBBCBBBDCCBBB=CCCACCBBBB?B=AABCBCB@AA?@?BBB@???@,@>ABCA@@BEAA=@AA;;;;;*;A=@5;;;.;AA?BCBBDECBB?B@CD@BBB>A@BBCCDBCBCBCCDDD?BBCC?CBCCCCAC?C@CAA?ACBBBBBB?AACAAA?CC@DBB<??BCD>BAA;@@???2?A?BBBBBBBBC>A=@<>>8=:=CCCC@BB@@@AC=@=@AA<BBF?BBBBCBBBBBCCCCCCAABB=<<<<;=;????AA<A=>=>D;????
@ATNG8:00092:06178
GATGGTAGCACGAGTCACTCATATCCAGAAGATCAGGAACTCTAGAAGAATTCAGATTTTTAACACGAGAGTAAACGTAAAAAGAAGGTTTTACAAGACTCACGTTAACAATATTGCAGCAGTACGCACACAATCGAAGCGCAGTAAGGATGGCTAGTGTAACTAGCAAGAATACCACGAAAGCAAGAAAAAGAAGTACGCTATTAACTATTAACGTACCTGTCTCTTCCGAAACGAATGAGTACAGAGAGTACGATATGTCTACCATCGAGGTTGTAAAGTCT
+
///;7:;A@BBB<CCBCCBBAA?BB:BDB?BBBBBB@C?CCC;;;D@CC@E@@@@@@@@@0@?ABCAAACA@@@69999555$5925.55506B>AECCBCCBCC@C@CD@AAB?CAAABCCCBBBCCBBAD@DBBB<@@BBAAAB>A=A@@>@CBBBCCC?CBAABC?BB?BBB>ABBBB=AAA>AAAAA2BB<@@AA?@@AD:>:>=DD7<7;@CBB>AAAAABA?C?CBC=BBB?BBBBCBBBBBBCBCBBBBBBBC>>>@@<@?@AAA=C:>?AA:A>==
@ATNG8:00099:06184
GATGGTAGATATATGCACGCTTACCAGAAGATCAGGAACTCTAGAAGAATTCAGATTTTTAACACGAGAGTAAACGTAAAAAGAAGGTTTTACAAGACTCACGTTAACAATATTGCAGCAGTACGCACACAATCGAAGCGCAGTAAGGATGGCTAGTGTAACTAGCAAGAATACCACGAAAGCAAGAAAAAGAAGTACGCTATTAACTATTAACGTACCTGTCTCTTCCGAAACGAATGAGTACGTGTACGTACGTGAGCTACCATCGAGGTTGTAAAGTCT
+
88=>?CABBBCBBABAFBCBC@BC@CDD?BBCB@@?@?BBCBBAC?AA?A??>===>=>,@=ABBDDCBB???8??BCCEC5BB>B>BBB<BCCBCBBBCDCCC?B?BC@BBB?BCAABBCCDCBBBBC@@>@CBB>AABBAAAB?C@C@?=?GGBBBCC?BBBBBB?CC@CCC<@?BBC<???;9:999(9=:B@??AABAA<>:==?C6;6;>A??=?AAAABB@C?CBE>BBB?BBBBBBBB@@@BB????AAA????@@<@>>=?>;>=@@A@9BBBA
@ATNG8:00052:06221
GATGGTAGTCTCAGATAGTCTATAGTACTCATTCGTTTCGGAAGAGACAGGTACGCTAATAGTTAATAGCGTACTTCTTTTTCTTGCTTTCGTGGTATTCTTGCTAGTTACACTAGCCATCCTTACTGCGCTTCGATTGTGTGCGTACTGCTGCAATATTGTTAGCGTGAGTCTTGTAAAACCTTCTTTTTACGTTTACTCTCGTGTTAAAAATCTGAATTCTTCTAGAGTTCCTGATCTTCTGGACGACGCGCACTGACACTACCATCGAGGTTGTAAAGTCT
+
//::69;@?BBCAAAEFDBBCDBBCCCCCEDC@BBCB=BC7;8;BDEBCB@BDCCBBB>AB@@=@>B?@B>==BC<?ABBB2AC>A;;;7;AAB>BAC?CD?;;;@A@>BBB@@>@>:=AA4;7;DCBBA;;8;BBC@CIECCBBBCCCCBCBCC7:;@<@A>AAB@@@A@AA@=@>>==*:2;9AAAAA0@CCCI=CCGCBB<;;@5;;;;*;:9;@=@?CC>@@AA<;;<@=A@ACBB?BBH?CABCCCBBCC@ACCCBBB;;8;BBBCC@B@A@@B=CDDD
@ATNG8:00062:06258
GATGGTAGTGCGTGAGAGAGAGACCAGAAGATCAGGAACTCTAGAAGAATTCAGATTTTTAACACGAGAGTAAACGTAAAAAGAAGGTTTTACAAGACTCACGTTAACAATATTGCAGCAGTACGCACACAATCGAAGCGCAGTAAGGATGGCTAGTGTAACTAGCAAGAATACCACGAAAGCAAGAAAAAGAAGTACGCTATTAACTATTAACGTACCTGTCTCTTCCGAAACGAATGAGTACACATCGTCGTGTCGTGCTACCATCGAGGTTGTAAAGTCT
+
/77:6==BBABB?>:@=?=<>@00+/:;5<ABBBB@B@CCGBBBC@CC<A=A@@:9:99'92?9BBBBDB::8-9@;;;:9$9<.55999&9A=;?DCHJGGDC@B@CC@BAA?BBBCCBCCBBBCBBCDB@CCDC@D@@@BBAA>B@CCC>@@@BBBAA=??@????BA>BBB?B???>7>//)/;;;<0=@;A?>???CAA;A688>A<A;>>C@@<@AA@@@A=A=@@G>CBB?B???AACCC>>=B??=>>===;;;;??=?????@;@770/;)///0
@ATNG8:00066:06223
GATGGTAGTGTGTCTCTGAGAGTAGTACTCATTCGTTTCGGAAGAGACAGGTACGTTAATAGTTAATAGCGTACTTCTTTTTCTTGCTTTCGTGGTATTCTTGCTAGTTACACTAGCCATCCTTACTGCGCTTCGATTGTGTGCGTACTGCTGCAATATTGTTAACGTGAGTCTTGTAAAACCTTCTTTTTACGTTTACTCTCGTGTTAAAAATCTGAATTCTTCTAGAGTTCCTGATCTTCTGGGATGTGTGCATGATGCTACCATCGATGTTGTAAAGTCT
+
ACCC?BCABBBBCD?ABJCCCCCCCCDCCB997:AAA<BC=@>@CDDCCC@@AABD@BBGCBC@B@CCBBB;;;B=@@A@@09945===6BBCC>CB@?@B<@@BBBC@DCBCCBBB@BBB?C@CBBBBB@@=@BBB@ICCBBCCDDCBBCBDBB@BCB@CB@C@CCCCCCCAB?AGDDE<C>C;;;;;;*;CAAB>BBBCDCCCDD@BBBB2CABBB@B>BE@A@@;;<C?A?ABDDBC?B@AC;CBAACA@BBCCCA@ABCC?BCCBBBBB?BBBD>CC@@
@ATNG8:00066:06233
ATGGTAGTGTCATATGAGAGTGTGTACTCATTCGTTTCGGTAAGAGACAGGTACGGTTAATAGTTAATAGCGTACTTCTTTTCTTGTCTTTCTGTGGTATTCTTGCTAGTTACACTAGCCATCCTTACTGCGCTTCGATTGTGTGCGTACTGCTGCAATATTGTTAACGTGAGTCTTGTAAACCTTCTTTTACGTTTACTCTCGTGTTAAAATCTGAATTCTTCTAGAGTTCCTGATCTTCTGGATGGCGACGCGATATACTACCATCGAGGTTGTAAAGTCT
+
///)/7::;4::445;;<<<<<<<6555<53-4:::1<<.443444:=:939://)/275;7/5.5.5999<;;9965555&5>799//0)0//9:699<7<<8<<<CBCACCCBCC;<7;@B;A=@CCDCCCCADFCC@BCDCBBCCBBCCCBABC?BFD?BC@B@CECECCCBB>AAAA9@<?<@@AA7AC@@@<@@CBBCCCCC@DDD:CBB@@=@=@B>BCCCCDC@B@CCBBCDBCCC@DCC@BBCCEBBBCCBDCCCC@CCBBCB?B<@@@@;@;;;
@ATNG8:00089:06240
GATGGTAGCACGAGTCTCATATCCAGAAGATCAGGAACTCTAGAAGAATTCAGATTTTAACACGAGAGTAAACGTAAAAAGAAGGTTTTACAAGACTCACGTTAACAATATTGCAGCAGTACGCACACAATCGAAGCGACAGTAAAGGATGGCTAGTGTAACTAGCAAGAATACCACGAAAGCAAGAAAAAGAGTACGCTATTAACTATTAACGTACCTGTCTCTTCCGAAACGAATGAGTACCTCTCAGACGCTCGTCCTACCATCGAGGTTGTAAACGTCT
+
----(--55<=>;BBCBBBCBCGA<698?=@BAA<A?@>;A?;?:C>494:B;9888*7-3:<;;A<<@==33779999(9@;>9<<<(93768A>??A=<<>>6;?8:;:886697779;;=::7:<<6=??:7::///;:///)56::>5////8965058888858<6:::.33399(39:59:999,///53572252+2-2222+23:75529;::9:57151799/97938;99///5====@BBA565////)/9:5;?@AA@<@<@@@@*0////
@ATNG8:00089:06252
GATGTGCGCGACGAGCGTAGACCCAGAAGATCAGGAACTCTAGAAGAATTCAGATTTTTAACACGAGAGTAAACGTAAAAAGAAGGTTTTACAAGACTCACGTTAACAATATTGCAGCAGTACGCACACAATCGAAGCGCAGTAAGGATGGCTAGTGTAACTAGCAAGAATACCACGAAAGCAAGAAAAAGAAGTACGCTATTAACTATTAACGTACCTGTCTCTTCCGAAACGAATGAGTACCTCTCAGACGCTCGTCCTACCATCGAGGTTGTAAAAGTCT
+
99<<==BBBCBBBECCAAACBBB=BCC@CCCBCC@B>A@DCCCA?CC?C?C@@@CCCC2D>AACBBBBBBBB=ABBBCCC3BB?DACFL<CCC@DCBBBCCBA?A@FC@B@B>ACBBCEDFCBBCCCBBB?BBBB?BBBA@@@@=@?A@?=?DBBBBAA>ABBCBB@BB?99:<??CCC>BBB?BBAAA3B?;?>==??DAA<@:>=>>;><A=A??=?C???BD?B?BBB=BBB?BBBCBBA?BB@B=>>A>>=?@AA=;;;=@<;<;;)/)/////)/<<=
@ATNG8:00092:06224
GATGGTAGCTCACGTACGTCACACGTACTCATTCGTTTCGGAAGAGACAGGTACGTTAATAGTTAATAGCGTACTTCTTTTTCTTGCTTTCGTGGTATTCTTGCTAGTTACACTAGCCATCCTTACTGCGCTTCGATTGTGTGCGTACTGCTGCAATATTGTTAACGTGAGTCTTGTAAAACCTTCTTTTTACGTTTACTCTCGTGTTAAAAATCTGAATTCTTCTAGAGTTCCTGATCTTTCTGGATAGCGACGCGATATACTACCATCGAGGTTGTAAAGTCT
+
::?<:>>CCCDB@A;C;6:BBCBCBCEBBABB@@AAL?CCACACBCCCCC@BCCCC?B?BDGE@B;;<BDDFAB@?98888)9?=AACC>DEAA?BBB=BB>BB@A@@;?:9:BBAB>AEC@B@BB?A===?<@AAA<AA@??@A===A@@>>>@<???=AA=A=??>===BBB>>>>AA5A7;7;;BCC/AAAAA8@???@@A<==5;;;;+;===@<?=?B<AABB>>><@<@@AA76616<;<???@???>>>>>>@A???@@<;;;@A@=A<@AAA:@@==
@ATNG8:00093:06216
GATGGTAGTACATGATAGACGACACCAGAAGATCAGGAACTCTAGAAGAATTCAGATTTTTAACACGAGAGTAAACGTAAAAAGAAGTTTTTACAAGACTCACGTTAACAATATCGCAGCAGTACGCACACAATCGAAGCGCAGTAAGGATGGCTAGTGTAACTAGCAAGAATACCACGAAAGCAAGAAAAAGAAGTACGCTATTAACTATTAACGTACCTGTCTCTTCCGAAACGAATGAGTACGATGAGATCTCGTGTGCTACCATCGAGGTTGTAAAGTCT
+
ADDD?BBBCCCCBBBCBBCC9::BB@BDE@GHIE::;;ACDDBBBC?CC@C@A@AADDDD1C=BBCCCCCCA??;@AAACCC5CC@CBCBB5C@A?ADCCCCCBC?B@CD@CCCCCBBBBCBBBBBCCBAAA>AAAA<ABBB@@@B>B@B@@>@CBBABBB@BAAAAA>AA?AAA665>@<3?::39;;;;.9;6;///<@B;;7;=BA=>:=:>?BAB<AB@@@AA=A=ABB>CCCACCCCCBCCCBBB@@@?@AABBBBBBBC@BA>>AA9<6<:990@???
@ATNG8:00099:06243
ATGGTAGTGTCATATGAGAGTGTGTACTCATTCGTTTCGGAAGAGACAGGTACGTTAATAGTTAATAGCGTACTTCTTTTTCTTGCTTTCGTGGTATTCTTGCTAGTTACACTAGCCATCCTTACTGCGCTTCGATTGTGTGCGTACTGCTGCAATATTGTTAACGTGAGTCTTGTAAAACCTTCTTTTTACGTTTACTCTCGTGTTAAAAATCTGAATTCTTCTAGAGTTCCTGATCTTCTGGTCTACTACACTGTACTCTACCATCGAGGTTGTAAAGTCT
+
;<<7<;A@@ACCCCCCCCDBBBCCCDCFK=:::FDG>CC?B?CDCBBBC?CCCBC@CACCCC@D@CHCCBBBCB?@@BBB2BB@CBBB>BCAB?BA@<@C=AABDDGAFFCCCCCCACCC?C?CCCCAAAC@CDBB>BBBBBBCCDDCCCCCBB>BBB@CC@B@CCCCCBBCB@B;;;;6;@D@BBDDD5FCBBB=BBCBBCCBBC@CJJF3CCCGCAB@BC@CCDBBBC@C@CBBCCC?BBBBCCCBCCBCBBBCBEBCBBBB@CCCBBB<?9?:::-;;::
@ATNG8:00052:06295
GATGGAGCAGACGTGACAGAGCGCCAGAAGATCAGGAACTCTAGAAGAATTCAGATTTTTAACACGAGAGTAAACGTAAAAAAGAAGGTTTACAAGACTCACGTTAACAATATTGCAGCAGTACGCACACAATCGAAGCGCAGTAAGGATGGCTAGTGTAACTAGCAAGAATACCACGGAAAGCAAGAAAAAGAAGTACGCTATTAACTATTAACGTACCTGTCTCTTCCGAAACGAATGAGTACAGAGAGTACGATATCTCTACCATCGAGGTTGTAAAGTCT
+
;<<<9<<<<:::<455;555<<;;999=4;<<ABB@C;;<BAB@>9>@-0,0;99;;;?):6=99=8=A783<199555555#5:7<.55)59949;;;=<;;?8?;??;????B<=<CB=@>BBAA@?>>:>:>>:>===??=>9?494:7444;<<<=9:88:<B=?>8?0/(///(/;19//(/3333$3337222566750598899,2,2594444<;;988.3.3;;3;::5:::;;8889=>=578>><88------.).886672826555-5575
@ATNG8:00053:06291
GATGTAGTACATGATAGACGAACCAGAAGATCAGGAACCTAGAAGAATTCAGATTTTTAACACGGGAGTAAACGTAAAAGAAGGTTTTACAAGACTCACGTTAACAATATTGCAGCAGTACGCACACAATCGAAGCGCAGTAAGGATGGCTAGTGTAACTAGCAAGAATACCACGAGAGCAAGAAAAAGAAGTACGCTATTAACTATTAACGTACCTGTCTCTTCCGAAACGAATGAGTACTATGTAGAGCTCTATACTACCATCGAGGTTGTAAAGTCT
+
;;//6<<<BBBCDCCCDC?@?@C?BBC@DCCBBC>B>B?CCCF?BA?A=BCC;;;99$55999@=4==>;909;4444&4@<@.:::&9:=:?<A@BBBBC@D?BB?AA@<@?ACBBCBBBABBBBBB?BCBB?BBBAAACC?>:>AA=A;;;???>;>>=>BDADD@CCF@CDABBDCCC=;<;;;*;C>CAABBBCCC@C@BBBC@C@CCCCB?CCBBCCB?B?@@@;?CCABBBBBBBCBBBCCDABACCDDCFFFCC?BBCCCC@B@BBDD>CAA@
@ATNG8:00056:06287
GATGGTAGAGAGACTGTAGCGCACCCAGAAGATCAGGAACTCTAGAAGAATTCAGATTTTTAACACGAGAGTAAACGTAAAAGAAGGTTTTACAAGACTCACGTTAACAATATTGCAGCAGTACGCACACAATCGAAGCGCAGTAAGGATGGCTAGTGTAACTAGCAAGAATACCACGAAAGCAAGAAAAAGAAGTACGCTATTAACTATTAACGTACCTGTCTCTTCCGAAACGAATGAGTACTATGTAGAGCTCTATACTAATCGAGGTTGTAAAGTCT
+
DCCB?BCBBCCCCCCCDDCCBCCCC>CCC@CCCCBB?B@BBDCCCC@CC@C@CB@98888)9<?@ABBCCCBBB=AA:;;;.:B;@.;;;-;CC@CCCDCBDDC@C@BB@BBB@BBCCDCCCECCCC@@@C@BBCC@DAAA@AAB>A?ABB@BCCCCB??=?CCBCB@BB?AAA;??@@@;?==999999(9@;@?@?CBA@?;?=BBCC<A=BBB@@=@CBBBBB@D?BBB>BBB?BBFBBBBBBBBBBBAABBB>?>BC==9<@@@D=C=??@B;BB==
@ATNG8:00056:06288
GATGTAGAGTACAGTGTAGTAGACCAGAAGATCAGGAACTCTAGAAGAATTCAGATTTTTAACACGAGAGTAAACGTAAAAGAAGGTTTACAAGACTCACGTTAACAATATTGCAGCAGTACGCACACAATCTAAGCGCAGTAAGGATGGCTAGTGTAACTAGCATGGATACCACGAAAGCAAGAAAAAGAAGTACGCTATTAACTATTAACGTACCTGTCTCTTCCGAAACGAATGAGTGCACACTCTCATATGACACTACCATCGAGGTTGTAAAGTCT
+
ACACBCCCBCCDCBBBCCCCCCBB?BEG@CBDBCC?B?BBCCCCC@CC?C@CB?99888)9<@CDBBCCC??<3=>>ABB9AC=A6;;7<BC?CBAACCDCB@B@BB@BCC?BBCABBFJ;;;A@CCDC@BCBA@BDCCCC@?=@@BBC@CBBBCCCC?CBBBDC??;@;;<>AA@@@;@AA>>????.?A?CCBCBBBBB?C?@ADC@D@CC@@??AC?A@BB?B?BBB=AAA>ACCBAAABDCCBBAAABBBCAAABDAA>AA@?@@8?:>@@>8?@>>
@ATNG8:00060:06308
GATGGTAGTACATGATAGACGACACCAGAAGATCAGGAACTCTAGAAGAATTCAGATTTTTAACACGAGAGTAAACGCAAAAAGAAGGTTTTACAAGACTCACGTTAACAATATTGCAGCAGTACGCACACAATCGAAGCGCAGTAAGGATGGCTAGTGTAACTAGCAAGAATACCACGAAAGCAAGAAAAAGAAGTACGCTATTAACTATTAACGTACCTGTCTCTTCCGAACGAATGAGTACCTCTCAGACGCTCGTCCTACCATCGAGGTTGTAAAGTCT
+
::AC?BEB@ABA@@@BBBBDCCCCC@BBB=BAA;;6:C@CBB=CCB<@@:@:@@9999:;*;=BCCEFEEFBCB;BC:9:::*;9455555&5;;5<=BBCCCCC@C@CC?BBB@BCCBCBBCCCBBBCDCC@CCCC?BBCCBB?@<A=ABB@BDDCDCBA?ABBBBB?AA?BCC?BBBA?9?98299999(9?;>?>@CDCBB>A>ABCC?B?98;BA<ABABA@@>A>A@=@BC@BCBBDBB?BBABBCC>@?BCBBB?A>?;?@AAAB?B=BBAA;A>::
@ATNG8:00065:06267
GATGGTAGCACACGAGATCTCATCGTACTCATTCGTTTCGGAAGAGACAGGTACGTTAATAGTTAATAGCGTACTTCTTTTTCTTGCTTTCGTGGTATTCTTGCTAGTTACACTAGCCATCCTTACTGCGCTTCGATTGTGTGCGTACTGCTGCAATATTGTTAACGTGAGTCTTGTAAAACCTTCTTTTTACGTTTACTCTCGTGTTAAAAATCTGAATTCTTCTAGAGTTCCTGATCTTCTGGGCAGACTCTCACACGCCTACCATCGAGGTTGTAAAGTCT
+
@@@@>BCCBCCC?A@CCFCBBB@>BBADB??@7;@@=:=>8<9=BCCCCC@C>C>?;@9<<<=7<8<=>BBB>>>755444$3;5;?AA<ABBB?BBB?AB>AAACFD?BBCAA@989:BB?C?BBBBAAAA>AA@@<?>>=>=A@@???<::7707;;7=?5;7;@@A?>??>:<8888)84<98////(/9999)//6///9>>@<AAA?*:888=8<:@@<@A@A=>==B=B@@@==8=<>>7>?>===:;;>BBCBC:>==:>:;;;@:>:=AAA:;<;C
@ATNG8:00075:06293
ATGGTAGCTCGCTGATGATATCTCCAGAAGATCAGGAACTCTAGAAGAATTCAGATTTTTAACATCGAGAGTAAACGATAAAAAGAAGGTTTTACAAGACTCACGTTAACAATATTGCAGCAGTACGCACACAATCGAAGCGCAGTAAGGATGGCTAGTGTAACTAGCAAGAATACCACGAAAGCAAGAAAAAGAAGTACGCTATTAACTATTAACGTACCTGTCTCTTCCGAAACGAATGAGTACGTGTGACGTACGTGAGCTACCATCGAGGTTGTAAAGTCT
+
///)/777;99;@BBBDCCCBBBD@CCC@CCE;<:@C?BCB:;6@=@B=A>;;;:5DDF1B<@AB<=555:=<;083333333$33,31777+77828::99:?;=6;;??9?>>5><<<CCCDBBBABBBCC@BBCC?CBBA@???9?;?@@=@BBCBBBB?CCBBBD?>><?CD=@@999,7<<8?ADFK3CB?BBBBCAA@A5838>?@;>;?CB@@=@A@@?AA?B@CCC>A::8:CCBCCCBBBCBCBBBBBBBBBBBBBA=ABBAAA?A=AAAA;AABA
@ATNG8:00077:06294
GATGGTAGGAGACACGTCGCACACGTACTCATTCGTTTCGGAAGAGACAGGTACGTTAATAGTTAATAGCGTACTTCTTTCTCTTGCTTTCGTGGTATTCTTGCTAGTTACGCTAGCCATCCTTACTGCGCTTCGATTGTGTGCGTACTGCTGCAATATTGTTAACGTGAGTCTTGTAAAACCTTCTTTTTACGTTTACTCTCGTGTTAAAAATCTGAATTCTTCTAGAGTTCCTGATCTTCTGGATATGAGTGACTCGTGCTACCATCGATTCCGGATAGTCT
+
>;CD@CCB?CBCCCAA@0//99///=BAABBB=B;;;/;C=@;99599;;5;=>=@:@,0//94:6;;<BB@>;95733(39<<9>>CC=AAA@=A??9?B@FBBBBB>AAC@A@BB?BBB?B?AA@997=>8?><:;?@@ABB@;;;AA@??@@6888:==8=:=CC@@@@@@7:;===2=:>:88888(8=>AD7;;>>>>??>=5;;;;+;<<=E:=9=A388A?>>>>D=>>>B==8==?;@@???A==>>>>@A?@?AAC;?::::?8=<><AAA@:::
@ATNG8:00090:06276
GATGGTAGCTCTGCTCTGCACTCTCGTACTCATTCGTTTCGGAAGAGACGAGGTACGTTAATAGTTAATAGCGTACTTCTTTTTCTTGCTTTCGTGGTATTCTTGCTAGTTACACTAGCCATCCTTACTGCGCTTCGATTGTGTGCGTACTGCTGCAATTTGTTAACGTGAGTCTTGTAAAACCTTCTTTTTACGTTTACTCTCGTGTTAAAATCTGAATTCTTCTAGAGTTCCTGATCTTCTGGGCTGCGCTGATATGCGCTACCATCGAGGTTGTAAAGTCT
+
4444.4::8<==9<9<@0//7///;;B<=<>5909=9;2567/7@;=9///<6<BGAB?B@@ABB?CADBABCC@A@=;;:;:*;@4;;AA;A@AA<A>>:>@000=AAD@@@ACECBC>BCC?D?CCBCCA@A@CBCB?BBB;;;CDBBBCCBBBB5;;09?<?;@@@;::AAA==9:99&94=799494$49<<<3::<544:8><3;;8.9:<=?18177-7AA??@A>B@BBBA@@9=000*0000@0/0BBC>>>AAAAA=A@@@==1818<=<4=>;;
@ATNG8:00095:06299
GATGGTAGGCACTGCGCACACATCCCAGAAGATCAGGAACTCTAAGAAGAATTCAGATTTTTAACACGAGAGTAAACGTAAAAAGAAGGTTTTACAAGACTCACGTTAACAATATTGCAGCAGTACGCACACAATCGAAGCGCAGTAAGGATGGCTAGTGTAACTAGCAAGAATACCACGAAAGCAAGAAAAAGAAGTACGCTATTAACTATTAACGTACCTGTCTCTTCCGAAACGAATGAGTACACACTCTCATATGACACTACCATCGAGGTTGTAAAGTCT
+
7::;698F?@@?955:545:::566)5==7;;=?66267777//)/;4::7<7//---666'60---8:88:8880335:<<<+<=6;4999+>:@;9:99@ABCBAE@BA>ABE@CBAACCCCBBBDCCBBB?AC@@<@?AAAA@?=@@CBB@BBBCAB?@>?ACA??;??:>>;;?==BC;===>CCCCC3BC?A@>>>>>?D;?588@?=@:?>@::5:A@ABBA?C?CCD=BBB=AABBBBBABABBB>???B;??BBACFE?BBBB@@8?8<567-7><>
@ATNG8:00075:06351
GATGGTAGTAGTACACTAGTCATACCAGAAGATCAGGAACTCTAGAAGAATTCAGATTTTTAACACGAGAGTAAACGTAAAAAGAAGGTTTTACAAGACTCACGTTAACAATATTGCAGCAGTACGCACACAATCGAAGCGCAGTAAGTGGCTAGTGTAACTAGCAAGAAATACCACGAAAGCAAGAAAAAGAAGTACGCTATTAACTATTAACGTACCTGTCTCTTCCGAAACGAATGAGTACGTGTGACGTACGTGAGCTACCATCGAGGTTGTAAAGTCT
+
;;<<9=BC=B=@<<;;;;;;=ABBD@DDD@BBBBCC7;7;ABBBBB@BCAC@CCDBBBAB3B:;;DBBAA@@>=6434499=,9:254999+999166<<<<<@@>@@CC@CCC@@A@CCCCCDGCCC@@@B=A@;;59><<??771999.44:;?A<<8;554>>8879-978177<88/833,37777'784:355<><9>+0)/>>?:?<;<<=A<>>>=;::-3,377.7>?9BCCCBCBB?@??@?ABBBBAAADAAAA=A000@@=@:???B8??BB
@ATNG8:00079:06325
GATGTAGTCGCTGATGATATCTCCAGAAGATCAGGAACTCTAGAAGAATTCAGATTTTTAACACGAGAGTAAACGTAAAAAGAAGGTTTTACAAGACTCACGTTAACAATATTGCAGCAGTACGCACACAATCGAAGCGCAGTAATGATGGCTAGTGTAACTAGCAAGAATACCACGAAAGCAAGAAAAAGAAGTACGCTATTAACTATTAACGTACCTGTCTCTTCCGAAACGAATGAGTACACACTCTCATATGACACTACCATCGAGGTTGTAAAGTTT
+
EDBBBCCCBBCAA@CCCCCB@BD?BBC@CCCEAA?A?BCCDCCC?CC?B?BA@>??>>0>?BAA@CBBBAA@8=?99999*;@=<5555&5@=9@DACCCCCD?B?BC?CCD@BBBBCBBCCCCCBCCCD@BBBB?@@@@@AAB?BBBAB?BBBBBBBB@CCCABB@CB>A??:??=::19993:AAAA/@@<@;;;BBBBB;><>?>>6;7;DCCB@BB;::BB>A>ABC=D??>?CCCCBBBBBBBBBABABAEAAAABAB>CBB=;@7@577BB;@@D>
@ATNG8:00081:06357
GATGGTAGCACGAGTCACTCATATCCAGAAGATCAGGAACTCTAGAAGAATTCAGATTTTTAACACGAGAGTAAACGTAAAAGAAGGTTTACAAGACTCACGTTAACAATATTGCAGCAGTACGCACACAATCGAAGCGCAGTAAGGATGGCTAGTGTAACTAGCAAGATTACCACGAAAGCAAGAAAAAGAAGTACGCTATTAACTATTAACGTACCTGTCTCTTCCGAAACGAATGAGTACTGCGTCTCACTCTCGCCTACCATCGAGGTTGTAAAGTCT
+
//8718;@@BBC<CCCBBBDDAA@J;CA@?AABB@@=A7;<CCEMG@BC@BACCC::99:*;<@BBBBCBCBBB<AA;;;;7;C>C5;;0;CE?CBAACBABB?A?@@<@BB@CCDDCCCBB@@CBBBCD@DCBB>AA@@???A:?<?@@=ABABCB:999CCBCB?BBC?BB>>>@A@8999299999(:>:>989@<>;:6:9=<;;5;8<=B;;6:@@@ACC@B?BBB>BBC@?@?BCCDCBBBBBBBAAAABBA?;@9:79AAA??;?<??AC<AABB
@ATNG8:00083:06318
GATGGTAGCTCGCTGATGATATCTCCAGAAGATCAGGAACTCTAGAAGAATTCAGATTTTTAACACGAGAGTAAACGTAAAAAGAAGGTTTTACAAGACTCACGTTAACAATATTGCAGCAGTACGCACACAATCGAAGCGCAGTAAGGATGGCTAGTGTAACTAGCAAGAATACCACGAAAGCAAGAAAAAGAAGTACGCTATTAACTATTAACGTACCTGTCTCTTCCGAAACGAATGAGTACGAGAGAGCACACGTGTCTACCATCGAGGTTGTAAAGTCT
+
@BDC@DCCBCCCCBBABCCCDBBBD@CCC@AAACAA=@ABBBCCCC@CC=B?CDC@A@@@2A@DCCACCCCA@?8=>9::::*;C>>5::;*:A@=@CBCCCCBB@C@BB?BBB?BDAABCCCCBBCCCCCC@BB@@<@B@??@?>9@?AAB?BDCEBBBB?BBCGBB@BB??>?;??@@@;AA@=AAAAA3AB?BAAAB@A?>;?9=<@@;>:=AA@@<?A???AB?B?ACD>CAA>BCBBBCBBBBBCBBBBBA@ABCBB?B?<@>>>?F<@<??@A:@>::
@ATNG8:00095:06324
ATGGTAGGACGAGCGTCTGAGAGGTACTCATTCGTTTCGGAAGAGACAGGTACGTTAATAGTTAATAGCGTACTTCTTTTTCTTGCTTTCGTGGTATTCTTGCTAGTTACACTAGCCATCCTTACTGCGCTTCGATTGTGTGCGTACTGCTGCAATATTGTTAACGTGAGTCTTGTAAAACCTTCTTTTTACGTTTACTCTCGTGTTAAAAATCTGATTTCTTCTAGAGTTCCTGATCTTCTGGTGTCGTCTATCATGTACTACCATCGAGGTTGTAAAGTCT
+
:<<7=>B=CBA:95;<<555<>B?BBABBCD@DCCC?FL@C?BBCDCDD?BCBCCBD@CCCC?C@CCCCAA?B@;;::;;*;@;@@BB<BBAB?AAA=AD>::;CCCAFDCCCCCB?BAB=A?C@@?CCCC?@@BB?CBBBBBBCCCBBCCCAB?BBC@CB>B@CCCCCCCCC?CCCDD;J@C>@@@@@0ABFFJ>AACCCBCBBA>AAAA0BBBBHDH>BC@BBBCCCC?B?CCCDBB?ACCADBBBCC@@ACCBCCCCCCCD>BBCAAA>@>ABCC=CBBB
@ATNG8:00097:06313
GATGTAGGCGAGAGTGAGACGCAGTACTCATTCGTTTCGGAAGAGACAGGTACGTTAATAGTTAATAGCGTACTTCTTTTTCTTGCTTTCGTGGTATTCTTGCTAGTTACACTAGCCATCCTTACTGCGCTTCGATTGTGTGCGTACTGCTGCAATATTGTTAACGTGAGTCTTGTAAAACCTTCTTTTTACGTTTACTCTCGTGTTAAAAATCTGAATTCTTCTAGAGTTCCTGATCTTCTGGATATGAGTGACTCGTGCTACCATCGAGGTTGTAAAGTCT
+
CCBBBCC>A@AABCCDBBCBCCCCCCCBC::9;CCC?CF@D@BCCCDCC?BBCCC@C=@ACC?A?AFDCCACCB>?????,?@=?@BA=BCBB?BBB??A799?CAA>BEBBC???>ABB>B>BB?BB=<><>>>@:<<>@>>>>@ABBAA===<==<=AA=A=?A?AA@@@A=@????3>:=:;;;;;+;==>A3;;?888A====ADDD/@A???=A=AA<A@AA====A;@???AB7;;@=@>>>A@@@==<@AAA?>>A=6==;;==////>>>2<<>>
@ATNG8:00066:06367
GATGGTAGTACATGATAGACGACACCAGAAGATCAGGAACTCTAGAAGAATTCAGATTTTAACACGAGAGTAAACGTAAAAGAAGGTTTTACAAGACTCACGTTAACAATATTGCAGCAGTACGCACACAATCGAAGCGCAGTAAGGATGGCTAGTGTAACTAGCAAGAATACCACGAAAGCAAGAAAAGAAGTACGCTATTAACTATTAACGTACCTGTCTCTTCCGAAACGAATGAGTACTGCGTCTCACTCTCGCCTACCATCGAGGTTGTAAAGTCT
+
ABAA?BCBCCCCCCCCCCCC@AACC?CBDABBBBAA?A@CFCDC;:::C?A?AAA@@@@9A?DDEHCCBB;;;0;;;<CD;AA=B5;;;*;?@<ABBBBCBBA=@=@@<@@@=@CCCBBCDBCCCAAABB@DECC@CABB@??@4969?@;ACCCCCBB?BCBBBC@CC@BCB?BBA@?8=993999:+8=9=@AAADDBB@B@BABB?B=@AA;;6;A@@@BB>A>AAA=AAA?ADDBBBBBDB@A@CBBDBCCDDB?B;;6;;::@A>A?BABC:@;::
@ATNG8:00074:06396
ATGGTAGTAGTACACTAGTCATACCAGAAGATCAGGAACTCTAGAAGAATTCAGATTTTTAACACGAGAGTAAACGTAAAAAGAAGGTTTTACAAGACTCACGTTAACAATATTGCAGCAGTACGCACACAATCGAAGCGCAGTAAGGATGGCTAGTGTAACTAGCAAGAATACCACGAAAGCAAGAAAAGAATTACGCTATTAACTATTAACGTACCTGTCTCTTCCGAAACGAATGAGTACTATTGACTATCTGAGACTACCATCGAGGTTGTAAAGTCT
+
444.4<<A@@@@BBAABDBBAB@@<@BA?AA@?@A5;5;BBBBADAEGAC=A@?;;;;;';7?=:@<<=:44:-::9:999$557<.555&5:;5<<<ACEDBC?B?BF@CBB@BBBBCCCCCCCBBBBCD@CBCC?CCCBBBBB=@=@::8;CCCCDAA>ACBBBB?BB?989<>?ABD;A9939<<<2=A:?;??AA=;;6;;>>>>5;5:<?::5:???AA@>A:=>?8?AA?BBBBBBBBBD?BBB>>?@@???>>>;:68?=;<<6<0668A5=>??
@ATNG8:00092:06398
GATGGTAGGAGACACGTCGCACACGTACTCATTCGTTTCGGAAGAGACAGGTACGTTAATAGTTAATAGCGTACTTCTTTTCTTGCTTTTCGTGGTATTCTTGCTAGTTACACTAGCCATCCTTACTGCGCTTCGATTGTGTGCGTACTGCTGCAATATTGTTAACGTGAGTCTTGTAAAACCTTCTTTTTACGTTTACTCTCGTGTTAAAAATCTGAATTCTTCTAGAGTTCCTGATCTTCTGGGCTGCGCTGATATGCGCTACCATCGAGGTTGTAAAGTCT
+
:;@@;>?A=AA::::=;<<===;;;===>@6666@D@7@B8<76669;;<8<<<<@=A6;96>8=7;;;@@A?;<69999-396;3333&3;::7<5838?=?AAABA?BBC???AA=@BB?C?BBBAA@>?<AA>><>??@@@B>==>;;;>>>:;:;8:;5;:>AAB@A=>>5;;;;;/;:>5;;@@@/@@ABB7;;?????@@@<CBBB/@=>>@=A=AB<??@@?@?=A<AABA>>7:;AA8@;;;A@@@@@@@A@??@DD:??BA@@<@8;;?A:A777
@ATNG8:00099:06397
ATGGTAGTATCTGTCTACGAGAGCCAGAAGATCAGAACTCTAGACGAATTCAGATTTTTAACACGAGAGAAACGTAAAAAGAAGGTTTTACAAGACTCACGTTAACAATATTGCAGCAGTACGCACACAATCGAAGCGCAGTAAGGATGGCTAGTGTAACTAGCAAGAATACCACGAAAGCAAGAAAAAGAAGTACGCTATTAACTATTAACGTACCTGTCTCTTCCGAAACGAATGAGTACTACTCTCAGAGACACACTACCATCGAGGTTGTAAAGTCT
+
///)/7:8855555666=>>=669=A9=4955////)///774449939744444444$48;<<<;;9333(3335>>>+<<5:3999+::=8=>=659=?>;@=@C?CCDACCBBBCCDBBBBBCCAA?ABBB<@@AAAC@@=AAC@@?@BBBCEDC@BAD@@@?::6:@?29998<5=AA?BBCCC3CC@A?@?BBA??<?>AAAA>A>A=A;;6;?;;;AA?BAEGD>????:::BA@A998B>=>BBBBCB@@>><?@?A@<=::3:9888A9BBBA
@ATNG8:00101:05783
GATGGTAGATACTCGCTGATACACCCAGAAGATCAGGAACTCTAGAAGAATTCAGATTTTTAACACGAGAGTAAACGTAAAAAGAAGGTTTTACAAGACTCACGTTAACAATATTGCAGCAGTACGCACACAATCGAAGCGCAGTAAGGATGGCTAGTGTAACTAGCAAGAATACCACGAAAGCAAGAAAAAGAAGTACGCTATTAACTATTAACGTACCTGTCTCTTCCAAACGAATGAGTACTATAGACTATCTGAGACTACCATCGAGGTTGTAAAGTCT
+
5=<B?BCCBBBBCBCBBCDDGDCCC>BECACBBBBB?B?AACCCDC?BB?C?ABA99999):?DDDCBAB@AAC>CBBBCCC5BB?B=BBB9BCCBCBAAADCDC@B@AA>ACBACCAABCCCCCCBBBBCB?BBCC?B???CCCC?D@CCC?CBBBBBCC?CCCCBB?BB?BBA4:9:::,777198999(9A?C???C@@@B;>:=>=?<A<A?B@@>?BBCBBA>A<??:?BC?BBBBBBBBCCCBAA=>ABBBAAADBBB?BDBAAA=A<@@@@;@999
@ATNG8:00102:05802
GATGGTAGCTATACGTATATCTATGTACTCATTCGTTTCGGAAGAGACAGGTACGTTAATAGTTAATAGCGTACTTCTTTTTCTTGCTTTCGTGGTATTCTTGCTAGTTACACTAGCCATCCTTACTGCGCTTCGATTGTGTGCGTACTGCTGCAATATTGTTAACGTGAGTCTTGTAAAACCTTCTTTTTACGTTTACTCTCGTGTTAAAAATCTGAATTCTTCTAGAGTTCCTGATCTTCTGGTATGACTAGTGTACTACTACTATCGAGGTTGTAAAGTCT
+
AAAB@BBBBBBBCFCCDCCCCCEEECAA@C;;9;CCC=BB@B@BCCBCBD@CCBCC@D<@@CC?C?CBBBBCCCC?BBCCC3BB@BAAA=ACCC>@@C?BB<>>CBBB?@@@CCCCD=>>??C?CCCCCB>><???A7;;????@@BBAA@@>>><>@@=BA<A<?@@AA@???;:::@@5>:>88////(/9333)--3---9:7><ACDC.;888=;A;>?7?@@B???;?=AA<<<A<???=BBAAA>>>@@>>>BBA@@@@@@@AAA@=@=AABD;?===
@ATNG8:00106:05795
GATGGTAGACATATCGTACTCTCTGTACTCATTCGTTTCGGAAGAGACAGGTACGTTAATAGTTAATAGCGTACTTCTTTTTCTTGCTTTCGTGGTATTCTTGCTAGTTACACTAGCCATCCTTACTGCGCTTCGATTGTGTGCGTACTGCTGCAATATTGTTAACGTGAGTCTTGTAAAACCTTCTTTTTACGTTTACTCTCGTGTTAAAAATCTGAATTCTTCTAGAGTTCCTGATCTTCTGGTGTCGTCTATCATGTACTACATCGAGGTTCGTAAAGTCTATACCGACTGCCCATAGA
+
45<<8=ABACADE;:9CCDBBBAACCBBBJ;;5;@?@8@A>A=BBBBCBC?BDBAA>A=@A>?;?=@AAABCBBA=??===,9728999(77736>=<8>?;??ABCC?BCCAAA?;5988187==<>==8818?==9=@@>>>@ABB@?>>;;;5;;>9=A1818A@=>=AAA:>8898,9:@8==>>?/>?AAB3;;;;==>>>>5;;;:+;===A=B<;;7;>>?>@@=C=ADAA@@:==@;888AAAAAAA@@;;;>>>;67:;<//-/779---)--//::;D<??@@;9804,,*(
@ATNG8:00107:05802
GATGGTAGCATCATGCATATCTCACCAGAAGATCAGGAACTCTAGAAGAATTCAGATTTTTAACACGAGAGTAAACGTAAAAAGAAGGTTTTACAAGACTCACGTTAACAATATTGCAGCAGTACGCACACAATCGAAGCGCAGTAAGGATGGCTAGTGTAACTAGCAAGAATACCACGAAAGCAAGAAAAAGAAGTACGCTATTAACTATTAACGTACCTGTCTCTTCCGAAACGAATGAGTACCTCTCAGACGCTCGTCCTACCATCGAGGTTGTAAAGTCT
+
@@@@<BBBBABBDDCCCCCCCCCCCBFCC?AAA@;;5;6;;BCAAA@CE:C>A@?::@@@):7<==DCBA@@B>6=<BBCBB1BA=@;???7@BB?BAAADCCA@=@=@@<@DC?BBCBCCCDCDCCCCB@@>@BAB>A@A@A?@?<@>A@@=@BBBBCCC@CDDA??<?B?BBB?A>988*3893>>>>?.7929=??ABA?;6;;>@AA6;5:=B@A=@CBCCBB@B@BCC=AAA=AABBBBB@ABABBCBBBBBBB@@:>>@<@AAA??5;5;<>>4888;
@ATNG8:00113:05763
GATGGTAGCAGACGTGACAGAGCGCCAGAAGATCAGGAACTCTAGAAGAATTCAGATTTTTAACACGAGAGTAAACGTAAAAGAAGGTTTTACAAGACTCACGTTAACAATATTGCAGCAGTACGCACACAATCGAAGCGCAGTAAGGATGGCTAGTGTAACTAGCAAGAATACCACGAAAGCAAGAAAAAGAAGTACGCTATTAACTATTAACGTACCTGTCTCTTCCGAAACGAATGAGTACCTCTCAGACGCTCGTCCTACCATCGAGGTTGTAAAGTCTC
+
48897<<<<;;;<=<===@;;@BCC:;;D@BBBAADADACBBBBCB?BB=@=@9::@AAA2B?CBBBBAAA>?<5<89955&5<7<.55605<<9;666<@<<@;?<9949<<5555:@@@>>@><<?@?A;??@@599>?>=?@<?=:::59@=>>BC>9<<>===8==>AA;7;<337.77;5;=?>>,8938;899:5553;28;9959599::9566///:83;<==<3///388;;::@>@@?>>>=;88?>>>;42525222877264:225(/..--
@ATNG8:00113:05778
GATGGTAGCGCATATAGCGCAGCCCAGAAGATCAGGAACTCTAGAAGAATTCAGATTTTTAACACGAGAGTAAACGTAAAAAGAAGGTTTTACAAGACTCACGTTAACAATATTGCAGCAGTACGCACACAATCGAAGCGCAGTAAGGATGGCTAGTGTAACTAGCAAGAATACCACGAAAGCAAGAAAAAGAAGTACGCTATTAACTATTAACGTACCTGTCTCTTCCGAAACGAATGAGTACTATGTAGAGCTCTATACTAATCGAGGTTGTAAAGTCT
+
A@AB9A;949;A9;;@CBBAB<99,;AA=>@AABB=A=@@@@AAA@CC>A>:::BBDDF1@>?AACBCB???B<AABBAAA0;:6;@CDD9D<<7;A@@AB:;;=@?CCADBB@BCCCDDCCCCCBBBCCC?BB@@<@@????995:?BBC?BCDCCBBA?BAAACC@DC????399>@@9:::@AAABB2AB@B???BB?;;7;6;>==5;6;@DBBHCCBBAAB>A>ACC=;:9@BBBCCBBADAAABBCCCB>>;<;A@@<@ABBA;?;?ABD:@>;;
@ATNG8:00118:05792
GATGGTAGCTATACGTATATCTATGTACTCATTCGTTTCGGAAGAGACAGGTACGTTAATAGTTAATAGCGTACTTCTTTTTCTTGCTTTCGTGGTATTCTTGCTAGTTACACTAGCCATCCTTACTGCGCTTCGATTGTGTGCGTACTGCTGCAATATTGTTAACGTGAGTCTTGTAAAACCTTCTTTTTACGTTTACTCTCGTGTTAAAAATCTGAATTCTTCTAGAGTTCCTGATCTTCTGGATAGCGACGCGATATACTACCATCGAGGTTGTAAAGTCT
+
99CD?CB@AACBBCBBBCCCCCCCCCBBBCBB@BGGJ>DD?B?BCCCFEB?BCDCC@C@CBAA>A@CCCBBBCCA?88878)7??CABB=BBBC?BCC?BC=@?ACBB?BBBBCCAA>CCC=@=@BBBBB;;:;A@><>>>>>>>=>>AA>>=>><>>A<BB=A=AAAAAAAAA=???BB6B:=8<====/=A@@@9@A<:9:@<=>=BDDD/@788D=D<@A;AA@@>>><A<>>>@??;?>>;>@B<=>A:;;BAA@@@>??A<@@@?AA=A;??AA9A><<
@ATNG8:00120:05761
GATGGTAGCGCACACATAGATACAGTACTCATTCGTTTCGGAAGAGACAGGTACGTTAATAGTTAATAGCGTACTTCTTTTCTTGTCTTTCTGTGGTATTCTTGCTAGTTACACTAGCCATCCTTACTGCGCTTCGATTGTGTGCGTACTGCTGCAATATTGTTAACGTGAGTCTTGTAAAACCTTCTTTTTACGTTTACTCTCGTGTTAAAAATCTGAATTCTTCTAGAGTTCCTGATCTTCTGGCTCTCGTAGACAGATACTACCATCGAGGTTGTAAAGTCT
+
998<;@A?>>==;;;669<@<666=>666>==9<<?>7>@7;7;<<555615;=<=9B<B==B6;69@@;9555:44444&49.4//88/0//=?6?:A>BA;@@?@@B?<;:CCFCC@CBB=@=BCCCCHBC@BBCB@DBBCBCCCCCBBBBBBB@CBB@CF@C@BBBCBBAA@>A;;;;.;>C<;;;;;*;A;;;8;CCBCBCBBB5<;<<*<BBAB=B=AC@CBBB;;;>A>ACBDCC=@@@=@CCCCDCCCCCCCCAAABBB@BBCEDC@A>BBCE>CCBB
@ATNG8:00137:05771
ATGGTAGTGTCATATGAGAGTGTGTATTCATTCGTTTCGGAAGAGACAGGTACGTTAATAGTTAATAGCGTACTTCTTTTTCTTGCTTTCGTGGTATTCTTGCTAGTTACACTAGCCATCCTTACTGCGCTTCGATTGTGTGCGTACTGCTGCAATATTGTTAACGTGAGTCTTGTAAAACCTTCTTTTTACGTTTACTCTCGTGTTAAAAATCTGAATTCTTCTAGAGTTCCTGATCTTCTGGTATGACTAGTGTACTACTACCATCGAGGTTGTAAAGTCT
+
44:5;<A?>BA=566===>AAACCB?A:>;?9?;B@8@@=@;@@@@=@A=BB@@@@CAEFCC?B?CDCCCAAAB>AA@@?,>@;=:;;3;<<=8<=>:>C@CCCCCD@DBGCCCBB?BBB?B@CCCDCBBB?BBBB?BBCAAACDCCBCCBCCE@CBB@BB>A>BBCBCDDDC?A;;;;.;=A=;;;;;*;AABC=AACBBBCBCB?BBBB2BBBBB?BACC@BBCDBBB?C@CCCCCC?BBFADDCBBAAACCDDCCCCCBBB?BBBBBB?B?BAAA<ABBB
@ATNG8:00146:05786
GATGGTAGCACACGAGATCTCATCGTACTCATTCGTTTCGGAAGAGACAGGTACGTTAATAGTTAATAGCGTACTTCTTTTTCTTGCTTTCGTGGTATTCTTGCTAGTTACACTAGCCATCCTTACTGCGCTTCGATTGTGTGCGTACTGCTGCAATATTGTTAACGTGAGTCTTGTAAAACCTTCTTTTTACGTTTACTCTCGTGTTAAAAATCTGAATTCTTCTAGAGTTCCTGATCTTCTGGGCAGACTCTCACACGCCTACCATCGAGGTTGTAAAGTCT
+
>>?<;@@CCCCC?@;;;>@:99;;==666BBB?BBBB;BB=A<<A@CCAA>@BA>@4@9>:<<:>:=A;55B?::797773$736<;<B<?<;?;@?A?AC>?9:4=?9;?>>>@::57@?>A?ABBABAA=8=A;;7;>??BB@;:;B@@@?==9888:AA6;7;;;==>?AB6:6:::-:7<)/////(/:98:079<9<98996+.///'////8583?A:=;99:7727197;;;;7:;;=4=;;;888>>?A==::///;7;<;<<<9@///=<2:677
@ATNG8:00103:05848
GATGGTAGACATATCGTACTCTCTGTACTCATTCGTTTCGGAAGAGACAGGTACGTTAATAGTTAATAGCGTACTTCTTTTTTCTTGCTTCGTGGTATTCTTGCTAGTTACACTAGCCTTCCTTACTGCGCTTCGATTGTGTGCGTACTGCTGCAATATTGTTAACGTGAGTCTTGTAAAACCTTCTTTTTACGTTTACTCTCGTGTTAAAAACCTGAATTCTTCTAGAGTTCCTGATCTTCTGGCGCGTATGTATGTCGCCTACCATCGAGGTTGTAAAGTCT
+
;;@<9<<ABCCCBBBCCCCCC;;;C>@CAA@B=@@@@;@A?B?CCCCBBA@DDCAB@B@ABAB?B?CBBBGBA9>8998989#/83800)///3288;5:@<=>ADBB?AABBDCBA:?;A<A9@@>>>>>>;AAAA;>>@@??===E>>>????=???;>><@<@@>>>>>>A=A@@@@3@6=6<@@@@/<A::9388:;A?><;<17655$23877274..-.99;?>93;7;B>>==8;==5;;>??<==AA;;<@?B<@@@=@;;;;;7;=A@@@:@;;;
@ATNG8:00106:05825
GATGGTAGCGCGACGAGCGTAGACCCAGAAGATCAGGAACTCTAGAAGAATTCAGATTTTTAACACGAGAGTAAACGTAAAAAGAAGGTTTTACAAGACTCACGTTAACAATATTGCAGCAGTACGCACACAATCGAAGCGCAGTAAGGATGGCTAGTGTAACTAGCAAGAATACCACGAAAGCAAGAAAAAGAAGTACGCTATTAACTATTAACGTACCTGTCTCTTCCGAAACGAATGAGTACTATGTAGAGCTCTATACTAATCGAGGTTGTAAAGTCT
+
@??B@CC@@?B??@DDBBBCCCCCG>BBDABBBBBB@B@CGCCCCD@CC?B?BCCCBBBB3BABBBCBBBABAB>BB@@@@@0@C?D@EDD;CCC@DBBBCCCCC@C@BB?BED@BBABBBCECCCCCBB@B?CCBC?BBBB@AAC?C@CBB@ACCCCCCC?ABBBBB?BA>AAA799CCC>ABA?AAAA@2@B?BAAABB@8858<?>>?7;6;?CAA?AAAABBC?B@BAA=BBC?BBBCBBCCABBBBBBA@BCD>>????<??@DE:>:=??>5?===
@ATNG8:00107:05818
GATGGTAGTATCTGCACACTCTGTCCAGAAGATCAGGAACTCTAGAAGAATTCAGATTTTTAACACGAGAGTAAACGTAAAAAGAAGGTTTTACAAGACTCACGTTAACTATTGCAGCAGTACGCACACAATCGAAGCGCAGTAAGGATGGCTAGTGTAACTAGCAAGAATACCACGAAAGCAAGAAAAAGAAGTACGCTATTAACTATTAACGTACCTGTCTCTTCCGAAACGAATTAGTACACATCGTCGTGTCGTGCTACCATCGAGGTTGTAAAGTCT
+
::AA=BCCBCCDCDBBCCDCCCCCC@CCC@BBCCCC?C<@@CAACD@CC?B?BCB;:998)8=@CCCCBAA:98-9<??@@@,@?>?4;;;6;CC?CBBBCCCCC@B@BBBD@CCCCBBBBECEBBBBBB?CCCB?BBAADCCA?C?CBB?ABBDFBCB?BACCCD?BB@BBB>?????8?BB?BDDDC2BB?BBBBCCBBB?@:>=?@7;7;ACAA?BBCBBBB@C?CDD=BCB?B<??CBBBBBCCBAAABBBBB?>>BBC?AAAAAA<@<=>=B;AA88
@ATNG8:00126:05827
GATGGTAGTGCGTGGAGAGAGACCCAGAAGATCAGGAACATCTAAGAAGAATTCAGATTTTTAACACGAGAGTAAACGTAAAAAGAAGGTTTTACAAGACTCACGTTAACAATATTGCAGCAGTACGCACACAATCGAAGCGCAGTAAGGATGGCTAGTGTAACTAGCAAGAATACCACGAAAGCAAGAAAAAGAAGTACGCTATTAACTATTAACGTACCTGTCTCTTCCGAAACGAATGAGTACTACTCTCAGAGACACACTACCATCGAGGTTGTAAAGTCT
+
44<<7=<AA:::99395555;555)599.56977;)/)---6--(-6(//7;755///988'8)////:;::333(33/7777'//)/3999.//58<===>558<4>9>B>@BB?==@@BBBB@@@DCBAAA=@@AA>ABBCDC??=??BBCACCCCCCCC?AAAA??:?B>@AA>?::AD7==@=@AAAA/@@;=<<99555?<A<A>=;<@;<<A@@<@@<????<@789A9=9707<=;=<=???877CC@@B@BB@?776639555::3;47;>A8AA@@
@ATNG8:00133:05810
GATGGTAGTGTCATATGAGAGTGTGTATCATTCGTTTCGGAAGAGACAGGTACGTTAATAGTTAAATAGTACGTACTTCTTTTTCTTTGTCTTTCTGTGGTATTCTTGCTAGTTACACTAGCCATCCTTACTGCGCTTCGATTGTGTGCGTACTGCTGCAATATTGTTAACGTGAGTCTTGTAAAACCTTCTTTTTACGTTTACTCTCGTGTTAAAAATCTGAATTCTTCTAGAGTTCCTGATCTTCTGGACAGAGTGTGCAGATACTACCATCGAGGTTGTAAAGTCT
+
//8:188A<@665<<<;;;;655<<666>><:66/?8??:;+///////)55555.56;;;>.00)//////://5<.55555$544)444;;04444<385504<4:>@BAB?CCCCFEBF@BBB?B?ACCC:;;A?ACCC@CCCBCDBBBCCCDCCCC@CCC@CCAC@BBBBABBBC@CDDDD;A>@=;;;;;*;@CDG?CBBBBBB@@@5;;;;*;AABB@B@CC?BBDBBBC@B@BBBABA@AAA@CCCBDECCCAAACCCCGAAA@BAAA;;6;<A@BC=C<<;
@ATNG8:00135:05820
GATGGTAGTCTCAGATAGTCTATAGTACTCATTCGTTTCGGAAGAGACAGGTACGTTAATAGTTAATAGCGTAACTTCTTTTTCTTTGCTTTCGTGGTATTCTTGCTAATTACACTAGCCATCCTTACTCGCTTCGATTGTGTGCGTACTGCTGCATAATTGTTAACGTGAGTCTTGTAAAAACCTTCTTTTTACGTTTACTCTCGTGTTAAAAATCTGAATTCTTCTAGAAGTTCCTGATCTTCTGGACAGAGTGTGCAGATACTACCATCGAGGTTGTAAAGTCAT
+
,,66088C<@?;;=9;;;555<<659@95555.4:==4>>7?;>BAB@@<49<70/)/5:79;9=?BBA=<54.5:056>>>+<<<6;:;<24455.5;:755.599:.4.44;9::;;5:==0424;98788.7773,333////////88:9----(-(//6;6;;<;:555<7<<<<<<);7;388===$94::<0955444:::;8<;;;'33333286<=73////(/8385:;=888/33<8<=3334388:333433899:5:::99917173//(/////
@ATNG8:00135:05826
GATGGTAGATACTCGCTGATACACCCATAAGATCAGGAACTCTAGAAGAATTCTGATTTTTAACACGAAAGTAAACGTAAAAAGAAGGTTTTACAAGACTCACGTTAACAATATTGCAGCAGTACGCACACAATCGAAGCGCAGTAAGGATGGCTAGTGTAACTAGCAAGAATACCACGAAAGCAAGAAAAAGAAGTACGCTATTAACTATTAACGTACCTGTCTCTTCCGAAACGATGAGTACGAGAGAGCACACGTGTCTATCGAGGTTGTAAAGTCT
+
CBB@>AAABBCECCCC@ABCCDAAA>ACCACDBCBB?B?BBBBCED?BB?B=@@BCCDDD1A<@@@?>>8>ABA9=<77888$83-31333&38:6>>ABBAC9949<@@<@@@399==;<<<<>?@@@???=B=>>:;;;=@;;;=A<A>>:>AAA>?8808==;B@@AA=@A@<ABBBA8@BB;=>>>@,?A=ABBCBAAAB@B?A@??<??BA?@?@CBBBABA@C=AAD=9;;:@@?>??@@<???ABBABBB@@@CCCCAAAB>A5::AB<B@@@
@ATNG8:00140:05853
GATGGTAGATATATGCACGCTCTACCAGAAGATCAGGAACTCTAGAAGAATTCAGATTTTTACATCGAGAGTAAACGTAAAAAGAAGGTTTTACAAGACTCACGTTAACAATATTGCAGCAGTACGCACACAATCGAAGCGCAGTAAGGATGGCTAGTGTAACTAGCAAGAATACCACGAAAGCAAGAAAAAGAAGTACGCTATTAACTATTAACGTACCTGTCTCTTCCGAAACGAATGAGTACGTGTGACGTACGTGAGCTACCATCGAGGTTGTAAAGTCT
+
AAAF?BCCBBBBBCCCDBECDCCCD@BCC@CCCCCB@C@AAA@@@A?BB?A???;:;>>=,>@00/@009ABBC;>?33333$33,3,333&39939;:9766//(/(/838/3.3:76<<?@?BBCECDCD?CCAA?BDBBBCAB>B@CBB>ADCCCCCC?CBA@AC>BB?A@A<>>CCC=C9868CCDD/CC?C?>>CDBCB>>:==@@<@=ABC@@=@B@@@BB@B?BCC=BBD?CAAABBCBABBCCCBBCBCBBBBCCBC?BBBBBD?B????B=BB@@
@ATNG8:00145:05829
GATGGTAGAGAGAGCTCTCTCATCGTACTCATTCGTTTCGGAAGAGACAGGTACGTTAATAGTTAATAGCGTACTTCTTTTTCTTGCTTTCGTGGTATTCTTGCTAGTTACACTAGCCATCCTTACTGCGCTTCGATTGTGTGCGTACTGCTGCAATATTGTTAACGTGAGTCTTGTAAAACCTTCTTTTTACGTTTACTCTCGTGTTAAAAATCTGAATTCTTCTAGAGTTCCTGATCTTCTGGATACACTCATGTGCACCTACCATCGAGGTTGTAAAGTCTT
+
::AC?BBB@A<;;AA@@@CCCBBCDBBBBCAA=ACCC>CC@B?BCCCCBB?BDFCC?B?AACC@C?CBBBBCBBB@BBCBB1BB@BBBB>BCBA>BBD@CC<99:??@;@ABBCBBB@BBB?B@BAA>>>>>;>@@@;?=@@@@A??@@A<;9772799:@@:>;>??@@@A??;?AABB5B<?<?@@@@/>>@AA:A@@@@AA>==:=AAA/A888><>=BB=CB@@>>?=B:>>AC>>:>AA<@@@>>=>>?>>>A@@@=>>><AAA@@A=@<<;;C:C?;;7
@ATNG8:00147:05834
GATGGTAGGTGCGAGCATGAGTGTATCCAGAAGATCAGGAACTCTAGAAGAATTCAGATTTTTAACACGAGAGTAAACGTAAAAAGAAGGTTTTACAAGACTCACGTTAACAATATTGCAGCAGTACGCACACAATCGAAGCGCAGTAAGGATGGCTAGTGTAACTAGCAAGAATAACACGAAAGCAAGAAAAAGAAGTACGCTATTAACTATTAACGTACCTGTCTCTTCCGAAACGAATGAGTACAGAGAGTACGATATGTCTACCATCGAGGTTGTAAAGTCT
+
/87749;A?>@///99::==;;99955.5556545;;;7;7;CBBBCC?BA>B>@BA<;;;;*;:ABAAABCCAAA;AA<<;;;.;C?D=AAA7@BC@CBCBBBCBB?B@AA>ABB?CCBBCBBBDCBEBFCDD>BACC@CBCCCCBB?B@B@@=ACCCCCCBACCCCCB?BB?BC@BA@BDD>B9959@@@@2AC?BBAACCCBB9979CB?:>:>BECFFCCCBBCC?A?@@@9ABB8;;CBAAABBCBBBBBBAAABBBBBABB?BBBBBB@B>AACD>CAAA
@ATNG8:00117:05860
GATGGTAGTCTCAGATAGTCTATAGTACTCATTCGTTTCGGAAGAGACAGGCACGTTAATAGTTAATAGCGTACTTCTTTTTCTTGCCTTCGTGGTATTCTTGCTAGTTACACTAGCCATCCTTACTGCGCTTCGATTGTGTGCGTACTGCTGCAATATTGTTAACGTGAGTCTTGTAAAACCTTCTTTTACGTTTACTCTCGTGTTAAAATCTGAATTCTTCTAGAGTTCCTGATCTTCTGGGTCTCTCTCTCACGCACTACCATCGAGGTTGTAAGTCT
+
@<=B?BCCCBBBCCCCBB9;;CCBBBCBBB;;2;;;:,:=;@;@;9:@9:19@@@F>A>BCCD@D@CCGAAABBB<:::9;$9<7=?@EA@B??=ABA=BB=@@BBBA?ACCCA@;;7;DC?C@BHDE@A00-0BAA>AA@@CDCBBDCBCCC;;:<CB@AA7;7;;;;AAA@@<@<;;;.;;?=@ABB9ABBBB<BCBABAICBB>BBB3A;<;;4:4:@;ABBBC@@<@?BABB@@=B;;;/:@@ABBDGCCCBBAAACAA?A@@@0.*.*...*.><<
@ATNG8:00121:05904
GATGGTAGCTATACGTATATCTATGTACTCATTCGTTTCGGAAGAGACAGGTACGTTAATAGTTAATAGCGTACTTCTTTTTCTTGCTTTCGTGGTATTCTTGCTAGTTACACTAGCCATCCTTACTGCGCTTCGATTGTGTGCGTACTGCTGCAATATTGTTAACGTGAGTCTTGTAAAACCTTCTTTTTACGTTTAACTCTCGTGTTAAAAATCTGAATTCTTCTAGAGTTCCTGATCTTCTGGCTCTCGTAGACAGATACTACCATCGAGGTTGTAAAGTCT
+
ABBC@BB@AB=BBBCCCCCCCCCCBCGHDDBB?A@AA;AB=A>ABBBCA@=ABBAA?A6::AA>A@CECBBB?@??===:=.@@=ABBF>A<<=9AA?;?C:>??C?@;???=???>7;BB;?>?AABB:88:>A=>:=@A??>A;;;A>>>===:;;;:>A6;7;BA?;:;>=59899<.<;@=@====,;;;>>*/*/::99:=>>19887'57788;=188;?>>=>;A;A;AAAA@@<??A<A;;;;;@BAC;:;>>@??==:;:;;;?=B:==DD8?>@@
@ATNG8:00128:05886
GATGGTAGTATCTGTCTACGAGAGCCAGAAGATCAGGAACTCTAGAAGAATTCAGATTTTTAACATCGAGAGTAAACGATAAAAAGAAGGTTTTACAAGACTCACGTTTAACAATATTGCAGCAGTACGCACACAATCGAAGCGCAGTAAGGATGGCTAGTGTAACTAGCAAGAATACCACGAAAGCAAGAAAAAGAAGTACGCTATTAACTATTAACGTACCTGTCTCTTCCGAAACGAATGAGTACTACTCTCAGAGACACACTACCATCGAGGTTGTAAAGTCT
+
///:6:;A?C?@@?B;;6CA@ACAB<ACC?BB@;:9:>::=?455:7:;6;600///;;;+;178:;::;;;<??683737888'7717,333&33717987786222'2.55.56628899>CCCCCCCCBAAA?ABBB?BABB@AAB>B@BCC@CBBBCBCC?AACCCC?BB@BBB=??BBB=BBB?BBBBB3BC@C??@BAA==9<;>???=A=AAC;;8;A@@?AA>A?EBD=CCB?CCDCCCCBAAABAAABBBBCBBBBCB?<?A>>>@9=8===<5ABAB
@ATNG8:00130:05869
GATGGTAGTATATCGCGTCGCTATCCAGAAGATCAGGAACTCTAGAAGAATTCAGATTTTTAACATCGAGAGTAAACGATAAAAAGAAGGTTTTACAAGACTCACGTTAACAATATTGCAGCAGTACGCACACAATCGAAGCGCAGTAAGGATGGCTAGTGTAACTAGCAAGAATACCACGAAAGCAAGAAAAAAGAAGTACGCTATTAACTATTAACGTACCTGTCTCTTCCGAAACGAATGAGTACACATCGTCGTGTCGTGCTACCATCGAGGTTGTAAAGTCT
+
89;;@G0;6BAB;;955::<=<///4///479:;55.549@@9:6?=<<9<600//////$/39///9:<<;;;;3:9:5;===)440469:;.;::6:;333;;:?6?=@A=AAA@BBCBCBBCCCBBBCBBB>A@@@=@A@@AABB?D?A;;49?@ACBBB?BAAC??;>A=?>848<<<=598;6777899%9;<7:7B@?;A<0512587/97=>BBA>AA@=<<>8<6=??9@BB@CEBBBCBBBBBAA??@AAABAA@@@??<?AAA??;?>BA@@<ABA@
@ATNG8:00135:05871
GATGGTAGGAGACGACGTCCCACGTACTCATTCGTTTCGGAAGAGACAGGTACGTTAATAGTTAATAGCGTACTTCTTTTTCTTGCTTTCGCGGTATTCTTGCTAGTTACACTAGCCATCCTTACTGCGCTTCGATTGTGTGCGTACTGCTGCAATATTGTTAACGTGAGTCTTGTAAAACCTTCTTTTTACGTTTACTCTCGTGTTAAAAATCTGAATTCTTCTAGAGTTCCTGATCTTCTGGGCTGCGCTGATATGCGCTACCATCGAGGTTGTAAAGTCT
+
:444.4::6<;////9//5>6<>>@>=<=@C<AABB<BB?B@BBBEEBC?ACFDD@C@@A@B?C?BCCCBCCAA=@>>>?,=@<ABCB>BECB@AAA===69:=<?A<>>BBBBAC?CCD=@=ACBBB?@;<?AA@<A@>>>AA>>>AAB>;::<:;;8=>8=9>A???@@@A8=====2>=D7;7==<,<>=@@///;9;;;>9:36899*9///:7=7BA:>>BB@@@<@7;;AAAD;>>?D:A778@@?????@;;;?>?>:=>>>>C=B:==CC;@???
@ATNG8:00136:05897
GATGGTAGTCTCAGATAGTCTATAGTACTCATTCGTTTCGGAAGAGACAGGTACGTTAATATGTTAATAGCGTACTTCTTTTTCTTTGCTTTCGTGGTATTTCTTGCTAGTTACACTAGCCATCCTTACTGCGCTTCGATTGTGTGCGTACTGCTGCAATATTTGTTAACGTGAGTCTTGTAAAACCTTCTTTTACGTTTACTCTCGTGTTAAAATCTGAATTCTTCTAGAGTTCCTGATCTTCTGGCTCTCGTAGACAGATACTACCATCGAGTTGTAAGTCT
+
//::4;5;9BABCCCC@A;;;BAABB?9=A;;2;;99)5<7=8>><B;:616=>?>:B??;955.45>;=>99555.6;AAA+<;;3;99;3;<<<7<565)5?255494515<@<<=AA=AAB5;7;CCCCB;;5;B;<7;AAABBBBBBBC;<:BB4;:9:)5;49499888::::8:::::.9:<+0000+0/;>>3>>>9959955.5::+:77//)/5:<8<CC===?<>:>><??>:>@>;@>@@@BBBBB;;;BBAAB;;6;@@@000;@0000AAA
@ATNG8:00141:05860
GATGGTAGTGATACAGATCAGACACCAGAAGATCAGGAACTCTAGAAGAATTCAGATTTTTAACACGAGAGTAAACGTAAAAAGAAGGTTTTACAAGACTCACGTTAACAATATTGCAGCAGTACGCACACAATCGAAGCGCAGTAAGGATGGCTAGTGTAACTAGCAAGAATACCACGAAAGCAAGAAAAAGAAGTACGCTATTAACTATTAACGTACCTGTCTCTTCCGAAACGAATGAGTACCTCTCAGACGCTCGTCCTACCATCGAGGTTGTAAAGTCT
+
CCCC@BBB99;CCCEBBBCCDCCCC@CCCACCCCBB@B?BCBBBAB?BC@B@CADCCBBB3C?BBB?@ACBBBB=AABECCC5@A?A@DJF;CCCBBABABCB;;:;@BB?CDD@CBCBCDCCCCCBBBCCC@CCCC>A@DDBBBA?D@D@A=ACCCCCCC?AAA?AA?AC?AAB>A@@@@8@??:?AAAB3BC@BAAABCBBD?>:>>==:><?>B::8:C@@@AA@B?BCC=BBB?BBBBCDC?BBBCBBAABBBBBAA<A@@<@BB??@:=9=??>6?<::
@ATNG8:00143:05863
GATGGTAGGACGAGCGTCTGAGAGGTACTCATTCGTTTCGGAAGAGACAGGTACGTTAATAGTTAATAGCGTACTTCTTTTTCTTGCTTTCGTGGTATTCTTGCTAGTTACACTAGCCATCCTTACTGCGCTTCGATTGTGTGCGTACTGCTGCAATATTGTTAACGTGAGTCTTGTAAAACCTTCTTTTTACGTTTTACTCTCGTGTTAAAAATCTGAATTCTTCTAGAGTTCCTGATCTTCTGGATACACTCATGTGCACCTACCATCGAGGTTGTAAAGTCT
+
//884;;>9=@??C9996>B???C=@?>;000)//::3<>;C;=<<::59.55;>;7<;@??@:C@@??;:::55.54444$4:8;455)4;5616>;89=0//::0979@@@@@@@;>??4;6;B@A@AAA?BCBB@CBBBDCDDCCCCBBB@@8;;;@CD@C?BABBBBA@A455999+;9=8<====+<=<<<<0<<<;;;655;49977'7///7293:<8<<?@<;;7;7@A<A=@499969>BB@BBBBBAA??::49;;<><<<::*0+//;>8??A?
@ATNG8:00147:05904
GATGGTAGTGTCAGTGCGCGTCGTCCAGAAGATCAGGAACTCTAGAAGAATTCAGATTTTTAACACGAGAGTAAACGTAAAAAGAAGGTTTTACAAGACTCACGTTAACAATATTGCAGCAGTACGCACACAATCGAAGCGCAGTAAGGATGGCTAGTGTAACTAGCAAGAATACCACGAAAGCAAGAAAAAGAAGTACGCTATTAACTATTAACGTACCTGTCTCTTCCGAAACGAATGAGTACACATCGTCGTGTCGTGCATCGAGGTTGTAAAGTCT
+
CBCC?CCCCBBBBCCCCCCCCCCCCACCC@CHCCCCAC@BCCCCDD@CC@C@DCC::9:9.9=BBB@BCAB:99-7<:;;;;*;E>C6;;;6;BC@CDCCFGG@@>A@BB@BDD@CCCABBCDCEBCCCCBB=BCCC?@@BBCCBB?C?CBB>BCCDCCC?=??A????AA>>>><>>CCC:B>>>>DDDC/AA?AAA@ACBAA;><>@@A<@<BACBB@BA???BB?B?BBB=BCC?CACBBBCCCCCCCBBBBBBBBBCCCCBBBB?B?BBBB>C??@
@ATNG8:00119:05927
GATGGTAGCTCTGCTCTGACTCTCGTACTCATTCGTTTCGGAAGAGACAGGTACGTTAATAGTTAATAGCGTACTTCTTTTTCTTGCTTTCGTGGTATTCTTGCTAGTTACACTAGCCATCCTTACTGCGCTTCGATTGTGTGCGTACTGCTGCAATATTGTTAACGTGAGTCTTGTAAAACCTTCTTTTTACGTTTACTCTCGTGTTAAAAATCTGAATTCTTCTAGAGTTCCTGATCTTCTGGGTGCGCTACAGTCTCTCTACCATCGAGGTTGTAAAGTCT
+
A@BB?BBBABBBBACCCCCCFDACBBBBBA;;7;AAA<BD?B@CBCCCCC?BBB;;9;?DBBB?BAAA@DB;:/>;<===@,/0,/;;@5A@A;455?4;>69;@CCC@BCCCBBAA=@AA?A?BECCBBA@>@BCA?C@@@BBBBBAA@BBBAA?BCB?CC?C?CC@AABCAA?ACCCC<C?C?BBBBB2BCCDD=C;;;;;;;9C?BEEG5B:;:@;@>AB=@@BAA?@<@9@@?>>>4:9;;0;BBCDCDCGCCCBA@BB;;8;A;;;B>A?B@@@;@:::
@ATNG8:00123:05915
GATGGTAGCGCGACGAGCGTAGACCCAGAAGATCAGGAACTCTAGAAGAATTCAGATTTTTAACACGAGAGTAAACGTAAAAAGAAGGTTTTACAAGACTCACGTTAACAATATTGCAGCAGTACGCACACAATCGAAGCGCAGTAAGGATGGCTAGTGTAACTAGCAAGAATACCACGAAAGCAAGAAAAAGAAGTACGCTATTAACTATTAACGTACCTGTCTCTTCCGAAACGAATGAGTACTATGTAGAGCTCTATACTACCATCGAGGTTGTAAAGTCT
+
::A>?CCBBC:9;C@@@CCCCCCDC>BBC@C?@@BA<A?BBBBBAB?BB@C@CCAAABBB2B=AABBBBBA9::,:?A>:<<*<<8=:CCG;CCGBJBBBCCC;;:;?BB@CDC@CCCCCCCCCCDCCCBBB@CDBB@BAAABBBD=B?BA@=ACBBBBBB?AABCCC=@@?BCC?BBBBB=B@A>ADCCC3BB?BCCA???AA;>7<;AC<A<AAA9959?:::BB@F?BAC>BBB@BBBBBBBBBAB>>>?@@???@@BB>>>:=B@@;;8;=>>>D;C999
@ATNG8:00128:05942
GATGGTAGCACGAGTCACTCATATCCAGAAGATCAGGAACTCTAGAAGAATTCAGATTTTTAACACAGAGAGTAAACGTAAAAAGAAGGTTTTACAAGACTCACGTTAACAATATTGCAGCAGTACGCACACAATCGAAGCGCAGTAAGGATGGCTAGTGTAACTAGCAAGAATACCACGAAAGCAGGAAAAAGAAGTACGCTATTAACTATTAACGTACCTGTCTCTTCCGAAACGAATGAGTACGATGAGAGAGCTCTCTCTACCATCGAGGTTGTAAAGTCT
+
4444.44:4449999:<<=<::6558===<?@BA;:4969;D995?5@?;?;::94499='80554439883333*7<9:;;;'76)/)/::+777+/4;:333=<18233,3894::::>?666@@BACBBB>A@?@=?@@A:::A;@;@;;5:>>:?==C8??A<<>8=?8;?:5>9::;3::<=8BBCC3BB@?>?>>>A>=:=;::98599=5:::40=000:;6=9==<5;33.38;;;8<<@??>>AA@/--6---8653275222505598;;48/..
@ATNG8:00139:05945
GATGGTAGCACGAGTCACTCATATCCAGAAGATCAGGAACTCTAGAAGAATTCAGATTTTTAACACGAGAGTAAACGTAAAAAGAAGGTTTTACAAGACTCACGTTAACAATATTGCAGCAGTACGCACACAATCGAAGCGCAGTAAGGATGGCTAGTGTAACTAGCAAGAATACCACGAAAGCAAGAAAAAGAAGTACGCTATTAACTATTAACGTACCTGTCTCTTCCGAAACGAATGAGTACGTGTGCGACGTGTCTCCTACCATCGAGGTTGTAAAGTCT
+
//::6<;??BAA;DDCBBBCBBBCE@ECC@DBB@@A@B@CCCCCCB?CC@C@BBBBBBBB5BADDAABBCD@@@8?>AAABA0AC>C<A@@9ACCBJBBBCCDBB?B@BB?ACC@CCB?BBFDCCBBBBABC@DDBB>ABBBBB>>:@=A?@>@CBBBBBA?BCCCBA?AA@AAA=??BBC<BAA=@@@@@2@C@C=<<AAA>>:<7<<@@<@=?>CA@=@A???BB?D?CCD;A>?<?BCCCCCBBBBBBCA>>>>@@?>9=:;7;B@@@@<><?@@D;@;<;
@ATNG8:00144:05955
GATGGTAGTGTCAGTGCGCGTCGTCCAGAAGATCAGGAACTCTAGAAGAATTCAGATTTTTAACACGAGAGTAAACGTAAAAAGAAGGTTTTACAAGACTCACGTTAACAATATTGCAGCAGTACGCACACAATCGAAGCGCAGTAAGGATGGCTAGTGTAACTAGCAAGAATACCACGAAAGCAAGAAAAAGAAGTACGCTATTAACTATTAACGTACCTGTCTCTTCCGAAACGAATGAGTACTATAGACTATCTGAGACTACATCGAGGTTGTAAAGTCT
+
@ABB?BDDABBBCCCCDBBBBBCCCBCBC@CCCCCC@C@BCCCCBC?CC?C@DCA:9999.9?CCBAABDBBBB:??;;;;;*;D=C@CCC;CDGBCCCBBBBCD?B?BB?BBB@BCCDCCCCEBBCBBCCC?BBAC?CCBBBBBB>B?B??=?BBCCAAC?CCABBB?>?<?BB>AACCE>B?@=?CDDD2BA?BBBBBA@@@687:@BB<><>BBAA>AA@@ABB@B?CCC=BBB?CBBAADCCCCABB????ADCCCBBBBBBCCCBB?B>AA@@:A???
@ATNG8:00146:05940
GATGGTAGTACATGATAGACGACACCAGAAGATCAGGAACTCTAGAAGAATTCAGATTTTTAACACGAGAGTAAACGTAAAAAGAAGGTTTTACAAGACTCACGTTAACAATATTGCAGCAGTACGCACACAATCGAAGCGCAGTAAGGATGGCTAGTGTAACTAGCAAGAATACCACGAAAGCAAGAAAAAAGAAGTACGCTATTAACTATTAACGTACCTGTCTCTTCCGAAACGAATGAGTACGAGAGTCAGAGCAGAGATCGAGGTTGTAAAAGTCT
+
?@?@=@CCCCCCCCCBBCB@9;;@@;@>?<ABBBED?A?@ACDD::8;A?A@CBCA@@@@*;7;DDFEDGCBAA;@;<;@@@,<;6;=CDC;C;;9;ABCCCCCC>@?@A?ABB@BCCCBBBBBCBCDDC@@:?@994;AAABB;;7<?CDDACCCEEC;98;CCBAA=;;6:@@3::999.8>><889899$98;8949==@;8,-,-7::,0,.;@@><ABAAA;;5;:;;;099:28BBCCCCCBBBBCCCCBBBBBBA==::00*0+00000*0@?@
@ATNG8:00111:05974
GATGGTAGTGCGTGAGAGAGAGACCCAGAAGATCAGGAACTCTAGAAGAATTCAGATTTTTAACACGAGAGTAAACGTAAAAAGAAGGTTTTACAAGACTCACGTTAACAATATTGCAGCAGTACGCACACAATCGAAGCGCAGTAAGGATGGCTAGTGTAACTAGCAAGAATACCACGAAAGCAAGAAAAAGAAGTACGCTATTAACTATTAACGTACCTGTCTCTTCCGAAACGAATGAGTACATAGATATACGTATAGCTACCATCGAGGTTGTATAGTCT
+
::89=?ABBCBBBCBCDDCGCDAAB<ABA@FBDBBA@C@CCC:;;C?BC@D@?>@=;889)=8BBCCBCBB?<=3<=;;;;;*;@=><@>>4@B@>BBBBABDDC@C@BB@BBB?BDDDCBBBCCCCCBCCC?AA:98;BCBDCAA>A@B@A?ACCCCCCC?CCBBBB?BD?BBB?BCCCE>BBB>ACCCC3B@>ACCDCCB@@;@;>>BB7;7;>B@A>AA@??AA>A@CCC=CCD@BAAAAACCCCACCCCABB@@@@@=<=D=D<<<AA<A7;:>??@887
@ATNG8:00122:05986
GATGGTAGTCTCAGATAGTCTATAGTACTCATTCGTTTCGGTAAGAGACAGGTACGTTAATAGTTAATAGCGTACTTCTTTTCTTGTCTTTCTGTGGTATTCTTGCTAGTTACACTAGCCATCCTTACTGCGCTTCGATTGTGTGCGTACTGCTGCAATATTGTTAACGCGAGTCTTGTAAAACCTTCTTTTTACGTTTACTCTCGTGTTAAAAATCTGAATTCTTCTAGAGTTCCTGATCTTCTGGGATGTGTGCGCAGTGCCTACCATCGAGGTTGTAAAGTCT
+
;:=95:<@AB@@;<:99;666<>>CBAA;55:5?;@@9BC495.555;;<<999/0/7;)//>A>A;@D@:55444.44::+:?299477*987=?9?;B=@B>988AABACCDEDEBB@BCB@B?CCCCBB@?<??AA?CBBBCCCCCCCCCCCBB?BCC?CC?C@CBBBBBC@@<@@@@A9A?A?:9999)9@@BC=B:::ECBBAA=@@?@)@>>?B<?<AB=BBCAAAA?B@CCAAAA@CCCC@DAA899BBBBCAA>>;>@@;>>988@;><>@FG:@>;:
@ATNG8:00126:05982
ATGGTAGGACGAGCGTCTGAGAGGTACTCATTCGTTTCGGAAGAGACAGGTACGTTAATAGTTAATAGCGTACTTCTTTTTCTTGCTTTCGTGGTATTCTTGCTAGTTACACTAGCCATCCTTACTGCGTTTCGATTGTGTGCGTACTGCTGCAATATTGTTAACGTGAGTCTTGTAAAACCTTCTTTTTACGTTTACTCTCGTGTTAAAAATCTGAATTCTTCTAGAGTTCCTGATCTTCTGGTGTCTCTATCATGTACTACCATCGAGGTTGTAAAGTCT
+
55=6=<@:>00///7789::<<<9>???BAB=A@@@<@C@C@CCDBCCC@CCCCC@D=BBDD?C@CCCCCCCBA;::999*:?;@@@@;@CCCACBD@CD?AABCCD@DDCCDCBB@BCC@C@CCCC@@?C<BCCC?BBBBCACACBBBBBBBB>CCB?BB@D?CCCFFCBBBACAAA@7A>B;@A@AA0BBBBD=AACCCBCDBB?BBBB5BBABB?B>BB?BBCDD??<?>AABCBB?CBC@DBBBBBCCCCCCCCBBBBB>ABCBBB?B?BBBA=B:::
@ATNG8:00148:05982
GATGGTAGCAGACGTGACAGAGCGCCAGAAGATCAGGAACTCTAGAAGAATTCAGATTTTTAACACGAGAGTAAACGTAAAAAGAAGGTTTTACAAGACTCACGTTAACAATATTGCAGCAGTACGCACACAATCGAAGCGCAGTAAGGATGGCTAGTGTAACTAGCAAGAATACCACGAAAGCAAGAAAAAGAAGTACGCTATTAACTATTAACGTACCTGTCTCTTCCGAAACGAATGAGTACGATGAGAGAGCTCTCTCTACCATCGATGTTGTAAAGTCT
+
AAAC@BBBBCECCCBCCCCCDDDBB=BBB@DCCCBA?A@BBCBBAC@CC?A?CCB?????1??BBEBBCBBBBB<@@@@@@@2AC@C=ABB;BJEACBBBCCFBB?B@BB@BBB?AABBCCCCCBBDDCCCC?CBBB?CBAABBBB>B@BBB?ABBCBABA?BCCCAB?BB=BAB?BBBBB;@@A?CCCCD3BB?@=<>BBA==7;:=<AA:=7<=A:979BA@ABB@B?BCC>BBB?CABACCCCCBBBBB??@@?==<=9::?=A@@@BB;;5;;::/?999
@ATNG8:00107:06058
GTGTAGGACGAGCGTCTGAGAGGTACTCATTCGTTTCGGAAGAGACAGGTACGTTAATAGTTAATAGCGTACTTCTTTTTCTTGCTTTCGTGGTATTCTTGCTAGTTACACTAGCCATCCTTACTGCGCTTCGATTGTGTGCGTACTGCTGCAATATTGTTAACGTGAGTCTTGTAAAACCTTCTTTTTACGTTTACTCTCGTGTTAAAAATCTGAATTCTTCTAGAGTTCCTGATCTTCTGGGCTGCGCTGATATGCGCTACCATCGAGGTTGTAAAGTCT
+
,,,,,,(--/4444448884445;::;<>>:>BBB=CE?B?AACCCCD@CCCCCAC?BBA@=A=ABBCCCCCC?BBBBB2BC>ABBB=B?AA,0/<6:9,5599456;9;<<<AB?BBB?B@CCCCBCCC?CBLE>BBCCCBBCCCBBBBCCC?CBB?CD7;7;ABBCAA@@=<=999&5.569==??0?AAAA000>@AAB;;;5;;;:':99:92929?<CCCBBAA<A=AA@BAA;@;;;0:;:;@BBACCCDBBAAABC9::CB@@=@7:9AA:@B@?
@ATNG8:00109:06035
GATGTAGCGCATATCAGCGCAGCCCAGAAGATCAGGAACTCTAGAAGAATTCAGATTTTTAACACGAGAGTAAACGTAAAAAGAAGGTTTTACAAGACTCACGTTAACAATATTGCAGCAGTACGCACACAATCGAAGCGCAGTAAGGATGGCTAGTGTAACTAGCAAGAATACCACGAAAGCAAGAAAAAAGAAGTACGCTATTAAACTATTAACGTACCTGTCTCTTCCGAAACGAATGAGTACAGAGAGTACGATATGTCTACCATCGAGGTTGTAAAGTCT
+
:5@BBCA<<DCAACGCCBBAB@@@;@BB?CC<;;C?B?CCCBABB=A@?C=??B;;;;;'97@><B??A<<=A5:59:9::$94.439990;:<7<969@BBBB>BABC?BBB@BBCDBBBCCCCCBABAF?CCAA?ACBCAC;<5;5<A?9=>@>ABBC?AAB>@@+00+000*07777339;<777777$77577:?B>BAA579.:;=;6<8<=BCC@CC:9:BA?B?BBA;@::79@AAABBBBBB???BCBBACCBBBC995:AAAAC?B>A=A@5==;;
@ATNG8:00115:06046
GATGGTAGCTCTGCTCTGACTCTCGTACTCATTCGTTTCGGAAGAGACAGGTACGTTAATAGTTAATAGCGTACTTCTTTTTCTTGCTTTCGTGGTATTCTTGCTAGTTACACTAGCCATCCTTACTGCGCTTCGATTGTGTGCGTACTGCTGCAATATTGTTAACGTGAGTCTTGTAAAACCTTCTTTTTACGTTTACTCTCGTGTTAAAAATCTGAATTCTTCTAGAGTTCCTGATCTTCTGGATACACTCATGTGCACCTACCATCGAGGTTGTAAAGTCT
+
>BBC@CCCABBCC@BACDFDDCCCGBBBCDBA>B@@@9@C<@?CCDDDCC@CCDCB@C@CCCC@C@CDDCBBBAA=;::99';B?BBED>BBCC@CCC@CC?@@BDDF@CCDDBB@@=@@A>AAECCBDBCC?CBBB?BBCBBCCBCCBBBCCCD?CAB?BC?C@BBBBBDFEDAGFFFF=IAE?;;;;;*;C;;;6;CCCCCA@;;5;;;;*;CBAA?BABB?BBDBCAC@D@AAACCC?BBC@CBBBCCCCBBBBBBBC@CCC?AACBAC<>8<999-:AAA
@ATNG8:00125:06017
GATGGTAGATACTCGCTGATACACCCAGAAGATCAGGAACTCTAGAAGAATTCAGATTTTTAACACGAGAGTAAACGTAAAAAGAAGGTTTTACAAGACTCACGTTAACAATATTGCAGCAGTACGCACACAATCGAAGCGCAGTAAGGATGGCTAGTGTAACTAGCAAGAATACCACGAAAGCAAGAAAAAGAAGTACGCTATTAACTATTAACGTACCTGTCTCTTCCGAAACGAATGAGTACATAGATATACGTATAGCTACCATCGAGGTTGTAAAGTCT
+
::@A?BCAB<??@BBBBCCCCCCDD=BBD?CBBB::7;?AAABBBBA??=??>>>99999)9<BBBCDCDCBB@8??:;;;;*;B@B5;;;4:DGBCCCCCDDDC?C@CD=@@C?CCCCBBBBCCCBBBBCC<@?CC?C@A@@@885:=A@@=@BBBCBCC?CBBBBD?BB?BBB>AABBF=BBB?CBBBB3BB?B@@AAAA@@;@;>>BB:>9=?AAA>AA@@AAA=@=???:?CC?BBBBDBCCBBBBCCB>=>AAA??>>>?<?B???B=A8;;AC:;::A
@ATNG8:00126:06089
GATGGTAGACATATCGTACTCTCTGTACTCATTCGTTTCGGAAGAGACAGGTACGTTAATAGTTAATAGCGTACTTCTTTTTCTTGCTTTCGTTGGTATTCTTGCTAGTTACACTAGCCATCCTTACTGCGCTTCGATTGTGTGCGTACTGCTGCAATATTGTTAACGTGAGTCTTGTAAAACCTTCTTTTTACGTTTACTCTCGTGTTAAAAATCTGAATTCTTCTAGAGTTCCTGATCTTCTGGGCAGACTCTCACACGCCTACCATCGAGGTTGTAAAGTCT
+
@@DCACCCCCCCDBBBCBCCCCCCECCCCB@A@CDCJ=CC?@=@@@<=CC?=ACCC@C?CCBB?B>AABBABA??;8:99:)9@8@@==3=00)/6;/0)3=8<<@?7847ABABB@A<@AA<A<@?>;:;;;;?@@@=AABCCAA==>@?@>?>>;>>><@@<>;>A@>>>AAA<A????5?:>;>@BCA/@@?AA6:;==?>@A;;8;BBB/B>>>><@<@B<@@@@@AA=A<>>?@::6:>=C5@:;:;:A@@@AA@@@;???=@>>=>>=B;??BB9@=>>
@ATNG8:00134:06078
GATGGTAGCACGACACGACGATGTGTACTCATTCGTTTCGGAAGAGACAGGTACGTTAATAGTTAATAGCGTACTTCTTTTTCTTGCCTTCGTGGTATTCTTGCTAGTTACACTAGCCATCCTTACTGCGCTTCGATTGTGTGCGTACTGCTGCAATATTGTTAACGTGAGTCTTGTAAAACCTTCTTTTTACGTTTACTCTCGTGTTAAAAATCTGAATTCTTCTAGAGTTCCTGATCTTCTGGGTCTCTCTCTCACGCACTACATCGAGGTTGTAAAGTCT
+
;;;GA?;;5B@?;>CCCCCAAABBBBBBBCBB?BCCC>CC@C@CCDBBCB?BCBCC@D?BBBB>B?CCBBBCBBA??==??.?@?CC?B?BCCC?BBB???799?BDE@CBBBCBBB>B@B>A>AAA>@<6617<=B=@@????A>>>AAAA>>>8=>@=DD:>:???@?DBAA:>>AAA;B=B:==>==/<@@@A8=89666<<=>;>AAA/A888B=A===:=ABBA@@<A<A>ABAA:>>@?9>>=>;>>A>=>=>>>>======AAB<>7>=>A9A@@@
@ATNG8:00100:06152
GATGTAGGAGACACGTCGCACACGTACTCATTCGTTTCGGAAGAGACAGGTACGTTAATAGTTAGTAGCGTACTTCTTTTTCTTGCTTTCGTGGTATTCTTGCTAGTTACACTAGCCATCCTTACTGCGCTTCGATTGTGTGCGTACTGCTGCAATATTGTTAACGTGAGTCTTGTAAAACCTTCTTTTTACGTTTACTCTCGTGTTAAAAATCTGAATTCTTCTAGAGTTCCTGATCTTCTGGTGAGATATGCATGATGCTACCATCGAGGTTGTAAAGTCT
+
EBBACCC?CBBBCCCBBBCBBBCBCBBBDBB?BCCC=CDAD@@@@CDDD?CCCCC?C?CCCC@BBABBBBCCBB?CCCCC2??=@BBC>CCCC@BBB@CB>>>?A?>;?BFFCAAC?CAA>B?B=<;;=<<<@???=A@????><>AA@??@??8<::3;=8=:>BBABBB>>:=@@ED;B<A=>>>=>/>>>>D8=888==?A@A<@BBA/A===A=A=@@<@AA@@@A<A=D>>>??8;;?<?AAAA@@@@???AAA?@@AA:==>>@?<@;>==D5;;;;
@ATNG8:00102:06113
GATGGTAGAGAGACTGTAGCGCACCCAGAAGATCAGGAACTCTAGAAGAATTCAGATTTTTAACACGAGAGTAAACGTAAAAAGAAGGTTTTACAAGACTCACGTTAACAATATTGCAGCAGTACGCACACAATCGAAGCGCAGTAAGGATGGCTAGTGTAACTAGCAAGAATACCACGAAAGCAAGAAAAAGAAGTACGCTATTAACTATTAACGTACCTGTCTCTTCCGAAACGAATGAGTACTATGTAGAGCTCTATACTACCATCGAGGTTGTAAAGTCT
+
88<=?B=BBBBBBBBCCCCCBCCCG>CCC@CBBAA@@B>BBBA@@C@CC@E@BA:97<<=,?=BAAABBBBCCA,9994444$5949499;0;<>;@BABBCA@@=@?BB?BCB@CCCCECDCBCCCCCCBB?BBAA>ABBBCCCC?C@CAA?ABCCCBED@CEBBBB@AA>AB:6:::9929::5?BCCC3BB?BBCBA??BB3858<;=8=:=?BBB?BA:::??>A?BCC>CBB?BBCCCCCCCBBBA@@@A??@B;;;>>=:<?>?@A9@<@=>>8A???
@ATNG8:00106:06139
GATGGTAGCTCTGCTCTGACTCTCGTACTCATTCGTTTCGGAAGAGACAGGTACGTTAATAGTTAATAGCGTACTTCTTTTTTCTTGCTTTCGTGGTATTCTTGCTAGTTACACTAGCCATCCTTACTGCGCTTCGATTGTGTGCGTACTGCTGCAATATTGTTAACGTGAGTCTTGTAAAACCTTCTTTTTACGTTTACTCTCGTGTTAAAAATCTGAATTCTTCTAGAGTTCCTGATCTTCTGGGTGCGCTACAGTCTCTCTACCATCGAGGTTGTAAAAGTCT
+
:<<>?B>C>>>>CCBBCCCCCCCCDBA@BA;;8;CCC=CD?B?BBCCCCC@CGCCE@B@BCCF@G@CCCCDC<>>:99:;;;%<;>:;CE>B==B:B>===C:::?B@D@BB=BA<<><<AA?BACC@@@CDE@BBBC@ECB@@@BBDBC@@ACCE@BCB@BC@D?CBCECCEHE@ECCEE9C@C?BBDDI5FJCCC=BBBBBBC@@@=AAAB3BBBBC?B>BB>@@BA@@A>A=@@A?@@?A@@@:@B@@@BBBBC@@@A@@@BB>ABAAAB5;5::;:;*:??@
@ATNG8:00110:06131
GATGGTAGCACGAGTCACTCATATCCAGAAGATCAGGAACTCTAGAAGAATTCAGATTTTTAACACGAGAGTAAACGTTAAAAAGAAGGTTTTACAAGACTCACGTTTAACAATATTGCAGCAGTACGCACACAATCGAAGCGCAGTAAGGATGGCTAGTGTAACTAGCAAGAATACCACGAAAGCAAGAAAAAAGAAGTACGCTATTAACTATTAACTTAACCTGTCTCTTCCGAAAACGAATGAGTACGATGAGAGAGCTCTCTCTACCATCGAGGTTGTAAAGTCT
+
9:A>:==CA=B=;::=5555444:<7<=<0559955.54995565<:><:;7/////:::);69;;///:/--9/5--,-999)//,/4;<<0;;;69;;9555444)9:>A;@@C69;AABBCCBBBB@@A;;7;@AA?BBCA@@99206<00+0<<999;>:=<<:8<8?@<>??=A?@AA7888::?AAAA(@?:///65669838322.738266(/(.(/353.2217.2555&2260222555:95558666///=;<@@@@;727-----)-)-468-35AA
@ATNG8:00119:06156
GATGGTAGTGTCATATGAGAGTGTGTACTCATTCGTTTCGGAAGAGACAGGTACGTTAATAGTTAATAGCGTACTTCTTTTTCTTGCTTTCGTGGTATTCTTGCTAGTTACACTAGCCATCCTTACTGCGCTTCGATTGTGTGCGTACTGCTGCAATATTGTTAACGTGAGTCTTGTAAAACCTTCTTTTTACGTTTACTCTCGTGTTAAAAATCTGAATTCTTCTAGAGTTCCTGATCTTCTGGATATGAGTGACTCGTGCTACCATCGAGGTTGTAAAGTCT
+
----(/:AABC=====CCCCCCIJGCCBB@><3<=>>3?@=A?;;9<<BB?BBCCD?B?BBCCAMGCCCCBA@@B?BBCCC3@A=@:;;3>>?<8<;?:;C=;;:BBC@CCCCLDCC@BBB<@>ACCCBBBC@DDCC@CCBBCCCCCBBBCCCCC@CCC@CC?@=@BBBBCCCC@BBBCB7@<@5;;AA@0B@@AM?CCCCCCCCDC@CCDD5CBBBB?B@CC@BBCDCCB?B?BCCCDD?CBC@CCCCDCCCBBBBBBBBBABB?BBCCCC@C@CCCC>CAAA
@ATNG8:00121:06133
GATGGTAGCTCTGCTCTGACTCTCGTACTCATTCGTTTCGGAAGAGACAGGTACGTTAATAGTTAATAGCGTACTTCTTTTTCTTGCTTTCGTGGTATTCTTGCTAGTTACACTAGCCATCCTTACTGCGCTTCGATTGTGTGCGTACTGCTGCAATATTGTTAACGTGAGTCTTGTAAAACCTTCTTTTTACGTTACTCTCGTGTTAAAAATCTGAATTCTTCTAGAGTTCCTGATCTTCTGGGCTGCGCTGATATGCGCTACCATCGAGGTTGTAAAGTCT
+
9:>>5:;CDB@A?;:==A566;===665;=44.4494)4;3>7;=>B?AB@AAA;;79;?B9;4:<ABBB@@?=@269DCD5<B>A?>?8?995499;6;<055<<<=:>?<?@@@C>@@B?@=BA;;;BAA>BAAA@C;;;BBAAA@@?@AABC@CBC@CC?C?AACBA?AA@;ABCDE;D?B?BBBBB,AB;;8;AA@>>>>==8==>=,>999@<@<BB?@@@AABA=A<?>>>>><99:C=B@@;;;AAC;;;CABBCCC@BCCD@@;?699??5>=>?
@ATNG8:00132:06125
GATGGTAGCACGACACGACGATGTGTACTCATTCGTTTCGGAAGAGACAGGTACGTTAATAGTTAATAGCGTACTTCTTTTTCTTGCCTTCGTTGGTATTCTTGCTAGTTTACACTAGCCATCCTTACTGCGCTTCGATTGTGTGCGTACTGCTGCAATATTGTTAACGTGAGTCTTGTAAAACCTTCTTTTTACGTTTACTCTCGTGTTAAAATCTGAATTCTTACTAGAGTTCCTGATCTTCTGGAGATACACATGATACTCTACCATCGAGGTTGTAAAGTCT
+
--883:;<<;=><<<@666=;;>@A@@94555499<>4;;7;:>>>>>;;59:5540539::;7;7;;CCDA;:<433333$396;A>@;@/0)/1://+3:7:8;8333(3777;8<8488;6;.339772785:?;=366A?@?B===B?<788=5;;@9==1807=>>>=>AB:=>>>>/=8=188889(8;<>B587A9955796+.//'.///3.32:<9>>88:888:>7;;A:8:<>>?=BA>>>A@@@BA>;;;>>@??<???B@@=A:===>7=;;;
@ATNG8:00137:06148
ATGGTAGTGTCATATGAGAGTGTGTACTCATTCGTTTCGGAAGAGACAGGTACGTTAATAGTTAATAGCGTACTTCTTTTTCTTGCTTTCGTGGTATTCTTGCTAGTTACACTAGCCATCCTTACTGCGCTTCGATTGTGTGCGTACTGCTGCAATATTGTTAACGTGAGTCTTGTAAAACCTTCTTTTTACGTTTACTCTCGTTTAAAAATCTGAATTCTTCTAGAGTTCCTGATCTTCTGGACAGAGTGTGCAGATACTACCATCGAGGTTGTAAAGTCT
+
448398<@@;;;<<==;;?965;<9556=:94:9==5:;;<0565<<<=9=<=<=;@<@@CC>B=@BA@A@@@@299555$55.59==4<<<<8<<<8<@;AAABBKACCCCCCCC@CBCAC@CCCCBBAA<@BBB@EBBBCCCBCBBBBBDCC?CCCABB@B@DCCBCCBCB@CCDEJ;B<@=@A@A@,@BCCC?CBBBA@BBA8ACCA0ABBCE@CACC@@A@DCEE@D=@@CEDEACBCADGCFCCCCCDCCCBBCCBBC@BBBCBB?B?:::B=AAAA
@ATNG8:00140:06133
GATGGTAGGCGTGTGAGAGTCTGCCCAGAAGATCAGGAACTCTAGAAGAATTCAGATTTTTAACACTGAGAGTAAGCGTAAAAAGAAAGGTTTTATCAAGACTCACGTTTAACAATATTGCAGCAGTACGCACACAATCGAAGCGCAGTAAGGATGGCTAGTGTAACTAGCAAGAATACCACGAAAGCAAGAAAAAAGAAGTTACGCTATTAACTATTAACGTACCTGTCTCTTCCGAAACGAATGAGTACGTGTGCGACGTGTCTCCTACCATCGAGGTTGTAAAGTCT
+
--59388A>@AA@BBAA@@:49444)4;;>BBBA;<5;4;A>9955799.5.5?>99999$/)/////788:<<8<5449999(5//,/7;;<,///;5///7995444)45::.4/:)/////7799;556<;@@@DCCC@BBBABCCC=B>A;;6;BCCCAAA>AABCBB?BB?A@A=A@@??9>;;5789999%7=873079<:889::5:>=>9>;75;5504::>@<A@C@BBC>BBB<>:<587787;878;;8;9999;;6<>A>BB@>AA<A356=>4<666
@ATNG8:00141:06116
GATGGTAGTAGTACACTAGTCATACCAGAAGATCAGGAACTCTAGAAGAATTCAGATTTTTAACATCGAGAGTAAACGTAAAAAGAAGGTTTTACAAGACTCACGTTAACAATATTGCAGCAGTACGCACACAATCGAAGCGCAGTAAGGATGGCTGTGTAACTAGCAAGAATACCACGAAAGCAAGAAAAAGAAGTACTCTATTAACTTTTAGCGTACCTGTCTCTTCCGAAACGAATGAGTACTACCTCAGAGACACACTACCATCGAGGTTGTAAAGTCT
+
4444.4;;ACBDFDEBBB;;;@<=A;AAA=@A;;;@4;49>>=?9>:>@8A?AB;<9DCD0@<@;9499888444(4344444$4:5:.333&39:4::=<<AB7843<@@;?>>@BBBBDAABBBCCCBBBC?BCCC?BAA@CC??<@=AAA@BBBDDCC>BBBBBB?BD@BBC99:BBB;BBB?BCEDC3AA>AAB>AAABB;?;?BBB5AAA>;;;:>>>???A;?;??@9?AA>===@AAC>>><>@?@=>>BBB>>>AB<@@@@@@<?:?AAA:?>66
@ATNG8:00143:06135
GATGGTAGGTGCCATGAGTGTATCCAGAAGATCAGGAACTCTAGAAGAATTCAGATTTTTAACACGAGAGTAAACGTAAAAGAAGGTTTTACAAGACTCACGTTAACAATATTGCAGCAGTACGCACACAATCGAAGCGCAGTAAGGATGGCTAGTGTAACTAGCAAGAATACCACGAAAGCAAGAAAAAGAAGTACGACTATTTAACTATTAACGTACCTGTCTCTTCCGAAACGAATGAGTACTATGTAGAGCTCTATACTAATCGAGGTTGTAAAGTCT
+
C>CD@CCC?BCB>@@BBDCBBBBB?BAA?ADED@@?@?AAAA@@@=@D?A@BAA:9999)9<AAABAA@C?><8<?889949A=A9>??298A>B>==B@?;>8>;?>:>::5;;AAAA@@@AAAA??>A;===>;>>@::=9:6:<AAC=B>:;>>AE<AA>>AB?BD?@@@:==889*9<<8?===</=<:;<<>667<888*8:::;;5;;AB>>=8=>88788=F;>>?9>AA>@>@>000;::6A>BBDCBBBAABBBD=BBB??:>8=9>>8?:::
@ATNG8:00145:06113
GATGGTAGTGTCATATGAGAGTGTGTACTCATTCGTTTCGGAAGAGACAGGTACGTTAATAGTTAATAGCGTACTTCTTTTTCTTGCTTTCGTGGTATTCTTGCTAGTTACACTAGCCATCCTTACTGCGCTTCGATTGTGTGCGTACTGCTGCAATATTGTTAACGTGAGTCTTGTAAAACCTTCTTTTTACGTTTACTCTCGTGTTAAAATCTGAATTCTTCTAGAGTTCCTGATCTTCTGGGTCTCTCTCTCACGCACTACCATCGAGTTGTAAAGTCT
+
////)/77:>@@B<<><666?;99<<:559985@<?A:??<?<@<CB::68<<<@B=@?BBBC@C7;<=B<<;;;9>CCCB19:499:;.;>;9299925@299>@@=9>CC@A?A@=>@@4:6:CBA@>00-0@==;AAACCCCCCAA@;;:::4;::4::29294949:955.4=999&5.5555559$955@@69:9=A>9999.999*99;/0)0)0<2<=@=000*0*0<<<==;?>==5>999>>>>?D@?A???A@A>@===00/)0//0(08<9
@ATNG8:00111:06196
GATGGTAGATACTCGCTGATACACCCAGAAGATCAGGAACTCTAGAAGAATTCAGATTTTTAACACGAGAGTAAACGTAAAAAGAAGGTTTTACAAGACTCACGTTAACAATATTGCAGCAGTACGCACACAATCGAAGCGCAGTAAGGATGGCTAGTGTAACTAGCAAGAATACCACGAAAGCAAGAAAAAGAAGTACGCTATTAACTATTAACGTACCTGTCTCTTCCGAAACGAATGAGTACGAGAGAGCACACGTGTCTACCATCGAGGTTGTAAAGTCT
+
44<=:>>CCCCBBABACCCCCCCCD>CCC@BBBDBB@B?B@AABBB?AC?C@BAA79887)8=@BCCBBBB>>>7=?:;;;;*;A>A5;;;6;CF@DBBACCCCC@C?BC@DCD?ACAABCCCCCC@@@CCB@BBBB?BBBBBBBC?B?BBA?BBBCBCCC?BBBBBC@BB@AAA?BCBAA=A??<?BBBB3BB@CAAA@=AAA<A:=>@@=@<@@C@@>?AAAABB@B?BDD>CBB?BBBBCBBBBBDDAAABBCBBBCB??AA<?>>>AC<@<>>>A9A=87
@ATNG8:00124:06166
GATGGTAGCAGACGTGACAGAGCGCCAGAAGATCAGGAACTCTAGAAGAATTCAGATTTTTAACACGAGAGTAAAACGTAAAAAGAAGGTTTTACAAGACTCACGTTAACAATATTGCAGCAGTACGCACACAATCGAAGCGCAGTAAGGATGCTAGTGTAACTAGCAAGAATACCACGAAAAGCAAGAAAAAGAAGTACGCTATTAACTATTAACGTACCTGTCTCTTCCGAAACGAATGAGTACTGCGTCTCACTCTCGCCTACCATCGAGGTTGTAAAGTCT
+
:<8;7;;;<::::::;;;;=>@CCD=A;;49==>:;49:?>?AB?@>?B?B?@@@?><<<,;6877;;;=;7333&3395999(55.57===0;;<7<<?;;=<<<:=;>>:><<9<<@:@:999>@>?>??:7<<>?;::9;=<9:9:5:554;;<<===9=<=9886-.)---(-//333&333,38888)98,2255998=66>/55//(/366;@C=???>;;@8B>@@?8??@;@A998>>@777AAA>?>?=9944-38718;:::;484898:.////
@ATNG8:00125:06190
GATGGTAGAGTATCAGTGTGTATCTCCAGAAGATCAGGAAACTCTAGAAGAATTCAGATTTTTAACACGAGAGTAAACGTAAAAAGAAGGTTTTACAAGACTCACGTTAACAATATTGCAGCAGTACGCACACAATCGAAGCGCAGTAAGGATGGCTAGTGTAAACTAGCAAGAATACCACGAAAGCAAGAAAAAAGAAGTACGCTATTAACTATTAACGTACCTGTCTCTTCCGAAACGAATGAGTACTACTCTCAGAGACACAACTACCATCGAGGTTGTAAAGTCT
+
///727///49979///---//77/5.55:59:555;.44)44//;//)/:4:)//955555$5.59;<955555<)55<<<=>+?@<@<>>>1;;;8===<<<<:<*0*00)/55(--///;<>?>DDBCB;;6;;:;;?@@:95@@:>8000)/77:::444(4888894994::;.3388;37775777777$79333/8///;;6;64//9596/.000)0:445<<9<:>;;5;//)////;:;;<9=<<8877//////(/88838/////0603222'4///
@ATNG8:00126:06168
GATGGTAGCACACGAGATCTCATCGTACTCATTCGTTTCGGAAGAGACAGGTACGTTAATAGTTAATCGTACTTCTTTTTCTTGCTTTCGTGGTATTCTTGCTAGTTACACTAGCCATCCTTACTGCGCTTCGATTGTGTGCGTACTGCTGCAATATTGTTAACGTGAGTCTTGTAAAACCTTCTTTTTACGTTTACTCTCGTGTTGAAAATCTGAATTCTTCTAGAGTTCCTGATCTTCTGGGTGCGCTACAGTCTCTCTACCATCGAGGTTGTAAAGTCT
+
@BAB?B@@??;@A@AA@>>;95;;<<@CCDBA>AEFIGDD?A?;;<BCCB@CCCCC=@=@AAA?C>BCCCCCC?BBB@A0;;89ABB<BB??<@B@<?A6773:;;6><8@@BBB@BBC@B?BA><<:?:7BABB?@@A9::ABBB878@@@B<>>><??<?<?AA???C@?6;;>=>-;9A677666'566:>08899:<562605777,5<<9;4=8<=025<:;991749:==:917766(6=<===;;;;==>>?>>@@<@===>A5:5;;<=166//
@ATNG8:00130:06184
GATTAGTGTGTCTCTGAGAGTAGTACTCATTCGTTTCGGAAGAGACAGGTACGTTAATAGTTAATAGCGTACTTCTTTTTCTTGCTTTCGTGGTATTCTTGCTAGTTACACTAGCCATCCTTACTGCGCTTCGATTGTGTGCGTACTGCTGCAATATTGTTAACGTGAGTCTTGTAAAACCTTCTTTTTACGTTTACTCTCGTGTTAAAAATCTGAATTCTTCTAGAGTTCCTGTTCTTCTGGGATGTGTGCGCAGTGCCTACCATCGAGGTTGTAAAGTCT
+
BBD@DAAABBBCBBBCCBCBCCCDBBBCBB?ACDD>BB=B?CCDDDCC?CCCCEAE@DC@@?A@CCCCCCCCC?BBBBB5BB@BBBC>CCCC@CCD@CC;;;CBBB@CBBBBEBB?BBB@B@CBB@@A9979@A@@DBBACDCCCCCACBCBB?BAB@DD?B?BBCCCCBBB@CCCFC<CAC?;;;;;.;DDFG>AACBBBCCCC@CCDD5DAA@C@D@BB@CCDCCCB?C?BBC?CB>ABCC>B:;:@@@@BBBBDBB?BBB=@@AACF@F@AAAA;A??>
@ATNG8:00139:06167
GATGGTAGACACGTGTGCTCTCTCGTACTCATTCGTTTCGGAAGAGACAGGTACGTTAATAGTTAATAGCGTACTTCTTTTTCTTGCTTTCGTGGTATTCTTGCTAGTTACACTAGCCATCCTTACTGCGCTTCGATTGTGTGCGTACTGCTGCAATATTGTTAACGTGAGTCTTGTAAAACCTTCTTTTTACGTTTACTCTCGTGTTAAAAATCTGAATTCTTCTAGAGTTCCTGATCTTCTGGATAGCGACGCGATATACTACCATCGAGGTTGTAAAGTCT
+
955>:>>HCCC;;6=;;;>@;66<@@@BBCIGIECDD>DD?B?BBBCB@@<@@A;;7;=??;;5;>?@@ABAAAC?AAAAA1???@AA@<AAAA@A::39?9<983896;<88<A@A??=<9=:>CAAA>>=:>@??<?>>>@A@;;;@@@??==6;:=:==5;5:>A@@@@@@:;=@@?1?6=8=<?@@.>>BBB9>>=>=@@:9:899::,:///;5;4>><@@B==;==B<@@AAAB<;:;=CC@@;;;>??==>@@>>>:;5;>>;;;=A=AADD9@@@@
@ATNG8:00144:06207
GATGGTAGATACTCGCTGATACACCCAGTAGATCAGGAACTCTTGAAGAATTCAGATTTTTAACACGAGAGTAAACGTAAAAAGAAGGTTTTACAAGACTCACGTTAACAATATTGCAGCAGTACGCACACAATCGAAGCGCAGTAAGGATGGCTAGTGTAACTAGCAAGAATACCACGAAGCAAGAAAAAAGAAGTACGCTATTAACTATTAACGTACCTGTCTCTTCCGAAACGAATGAGTACATAGATATACGTATAGCTACCAAGGTTGTAAAGTCT
+
77:<7=<@A>77////:79;<AABD=B9;6=;;;@?7;?B?;;:@C@CC@C=B@;;9955$96@@<@<<=9599,9?9:995$9;<<.555&59;.55566<999.4.44.449.45::;>@>CBAADC@@@=@@@??BBAAABBC@C?B;;9;BCDEBAA?CDCCBC?9979A@?B@@@?BB?<778899%9>;>?=A9>@?@<?577@@9@<><???:<33373;:>6<<?9;884889;888::::<==555>>?A;AAA>>:>7<3:15//9697//
@ATNG8:00103:06210
GATGGTAGCTATACGTATATCTATGTACTCATTCGTTTCGGAAGAGACAGGTACGTTAATAGTTAATAGCGTACTTCTTTTTCTTGCTTTCGTGGTATTCTTGCTAGTTACACTAGCCATCCTTACTGCGCTTCGATTGTGTGCGTACTGCTGCAATATTGTTAACGTGAGTCTTGTAAAACCTTCTTTTTACGTTTACTCTCGTGTTAAAAATCTGAATTCTTCTAGAGTTCCTGATCTTCTGGTCTACTACACTGTACTCTACCATCGAGGTTGTAAAGTCT
+
;;DE@CACCC>CCCCCDDCCCCCCCCCCBDA@?@BBB=BC?C@CCCCCCC?CBCCC?C?BBBB@B@BCCCECC>B8A====+<B8BBCC<@BCC@CBC?CB=@@BC@A>AABBBCAA<BBC=@=@CCCBA>><@@AB:==@@AAAAADAAA>==><>>@=@@<@<@@AA@@>BB<A@@@@5@=B;::999+9>>@@9@@@:;:@@>>:>DDD/@>=>A<?:===BABB>>><?=A>=>==:>AA<>>>??AAAA@@@?@@AA?@?:==>>BB=A8=;>D:A@@?
@ATNG8:00109:06232
GATGGTAGCTATACGTATATCTATGTACTCATTCGTTTCGGAAGAGACAGGTACGTTAATAGTTAATAGCGTACTTCTTTTTCTTGCTTTCGTGGTATTCTTGCTAGTTACACTAGCCATCCTTACTGCGCTTCGATTGTGTGCGTACTGCTGCAATATTGTTAACGTGAGTCTTGTAAAACCTTCTTTTTACGTTTACTCTCGTGTTAAAAATCTGAATTCTTCTAGAGTTCCTGATCTTCTGGGATGTGTGCGCAGTGCCTACCATCGAGGTTGTAAAGTCT
+
CCBC@BBCBBBFD;;6=>B;<;DCCFCBBBCBACICC?CD=A=ABBBBCB>BCD@@?@=AB@@>@?BDBCCCBBB::9:::+9??BBBB=BBA@=B:938?97:5<<;6<BA@AAAA>AAB?C?BCB?999=8==<=38///;;;;;;BC??;;:37554:<6<8=C==>@>>><8::DD6D:>7:;FDD/=887A17589777<<<47889*9///5/5/8A<AB>::8?;>6<<;665478;@6@///679///=9:9@<@@@;?>>=;;6;7;;BB:@===
@ATNG8:00115:06228
GATGGTAGAGAGACTGTAGCGCACCCAGAAGATCAGGAACTCTAAGAAGAATTCAGATTTTTAACACGAGAGTAAACGTAAAAAGAAGGTTTTACAAGACTCACGTTAACAATATTGCAGCAGTACGCACACAATCGAAGCGCAGTAAGGATGGCTAGTGTAACTAGCAAGAATACCACGAAAGCAAGAAAAAGAAGTACGCTATTAACTATTAACGTACCTGTCTCTTCCGAAACGAATGAGTACTGCGTCTCACTCTCGCCTACCATCGAGGTTGTAAAGTCT
+
@BCC@BBCAAAA;:9;;<=>BCCCF>AAA;?@=00/)/)-86//)/91776;6==444>>>.@589<?@@@A@@?598:4444$599949::+@@<>@HCBA==00*/277)//>7;;BBCBBCDCCDCCBCC7<<@@6;;BBCBBB@C@CAA?A@@@CCCCAAA??>@:8937?96:;=<=1877137889(7>8>>A?A>>;=5;5:<>>;@<??BAA>A@999??7>;=BD>BBB>AA=>>>>???AAAA@?<@888:=8===588:98828288;;5;:88
@ATNG8:00121:06232
GATGGTAGGCGACATACATACGCGCCAGAAGATCAGGAACTCTAGAAGAATTCAGATTTTTAACACGAGAGTAAACGTAAAAAGAAGGTTTTACAAGACTCACGTTAACAATATTGCAGCAGTACGCACACAATCGAAGCGCAGTAAGGATGGCTAGTGTAACTAGCAAGAATACCACGAAAGCAAGAAAAAAGAAGTACGCTATTAACTATTAACGTACCTGTCTCTTCCGAAACGAATGAGTACAGAGAGTACGATATGTCTACCATCGAGGTTGTAAAGTCT
+
45;<9>>>:===966;;??@>@A@@966@:@=C?CD?B?BBBCBCC@;;8:=?@ABBBBB,@89<BAA@@<@@<:;>@@BBB5CDAC@CFE;;=FABBBABCCCE@C?BB@BA@>@ADDB@A@CCCCCBBCB@BCBB@B@@@B@@A@C?BBB>AABBBBBFAFCDBBC@CC@AAA@DAA@@8@::3:99999$9887<8999>@9;:=88<@6<=B@BBB>@@@BAAA?A?BBC>CBA>A@@::9@AAABBCCDC???BBAAA???;@99:9808166@@7?:::
@ATNG8:00125:06210
GATGGTAGTATCTGCACACTCTGTCCAGAAGATCAGGAACTCTAGAAGAATTCAGATTTTTAACACGAGAGTAAACGTAAAAAGAAGGTTTTACAAGACTCACGTTAATAATATTGCAGCAGTACGCACTCAATCGAAGCGCAGTAAGGATGGCTAGTGTAACTAGCAAGAATACCACGAAAGCAAGAAAAAGAAGTACGCTATTAACTATTAACGTACCTGTCTCTTCCGAAACGAATGAGTACTGATCTATGTGTGCGCTATCGAGGTTGTAAAGTCT
+
BBCC>B@CCCCCBBBCDCBBBCCEEACBB@BCCBBB?B@CCDBBCD@CC@C?@?@;9999):<@BBCCDBBABA9>@:;;;;*;@>?>BBB:BCC@CBCBGCCBB?B?BB?BBC@BBBCBCBCCCCCCBBB@6;;AA?BBBBBBBB?D@CBB?BEBBB@A?@BBBBAA>AD?@>?<??@@@;@==999999(9A?BBBBBB@@@9=9=???<@<@@C@@=?B???BB?B?BCD=CCC?CCCCCCBBCCCBBBBABAAACCAAAAA???>D<>>@@:@@;;
@ATNG8:00127:06228
GATGGTAGGAGACACGTCGCACACGTACTCATTCTTTTCGGAAGAGACAGGTACGTTAATAGTTAATAGCGTACTTCTTTTTCTTGCTTTTCGTGGTATTCTTCTAGTTACACTAGCCATCCTTACTGCGCTTCGATTGTGTGCGTACTGCTGCAATATTGTTAACGTGAGTCTTGTAAAACCTTCTTTTTACGTTTAACTCTTCGTGTTTAAAAATCTGAATTCTTCTAGAGTTCCTGATCTTCTGGTGAGATATGCAGTGCTACCATCGAGGTTGTAAAGTCT
+
44:;8==A?BB955<555=>>==BB@?@>>@@=::9:0:<7<75559::959994;9@4:5:<.5255599<@<<955555$9?994444&4<::166?:?C@:>:5505:::>>==8BB@;?;???=?>;<7<8==6<?787C???ABCBA??::=<<868187<<=<>9:7:697777*7.7179@@A.@AA?A9>5:99;-569555(6;;;);576@<><@A:99;;7;;6;3;;@@@A<;;;===;;;888?======?>@;@;;;>>=A<>>>?9?;;;
@ATNG8:00149:06220
GATGGTAGAGTATGCATGTGTATCTCCAGAAGATCAGGAACTCTAGAAGAATTCAGATTTTTAATACGAGAGTAAACGTAAAAAGAAGGTTTTACAAGACTCACGTTAACAATATTGCAGCAGTACGCACACAATCGAAGCGCAGTAAGGATGGCTAGTGTAACTAGCAAGAATACCACGAAAGCAGAAAAAGAAGTACGCTATTAACTATTAACGTACCTGTCTCTTCCGAAACGAATGAGTACTGTATCTATGTGTGCGCTACCATCGAGGTTGTAAAGTCT
+
::::598777/--5--/9///7//-5(-//399:<::5:5:<>@>CC@CG>@=??<>::::)>;@AA::6=>?>?05555555$5949.///'//7)//<<<>>=?AD@;:495:7<<=BCBBBBB;;969567566?9===@@994.5.595.5==9;;;;7:;::?;9<A?BB=9@=>==700.-=:::00-*/88/338::6:8====;A6//00/)/777:<<:;6877(///)////3449<<<<==554:==>88<;;;5;>7787/7/329<->??:
@ATNG8:00149:06228
GATGTAGGCGTGTGAGAGTCTGCCCAGAAGATCAGGAACTCTAGAAGAATTCAGATTTTTAACACGAGAGTAAACGTAAAAAGAAGGTTTTACAAGATCTCACGTTAACAATATTTGACAGCAGTACGCACACAATCGAAGCGCAGTAAGGATGGCTAGTGTAACTAGCAAGAATACCACGAAAGCAAGAAAAAGAAGTACGACTATTAACTATTAACGTACCTGTCTCTTCCGAAACGAATGAGTAACCTCTCAGACGCTCGTCCTACCATCGAGGTTGTAAAGTCT
+
:;;AABB>AACCABABB@;;;;;;/5BC?BBCDCC@C>BABB@;;7;D=B=AC@<;;;;);:@@ABBBBBCDC:??90000)0=<>;@@@-0/;56//7;;>8??8;;793/;;9./..2666-////:==9@A<>;=@;>>?>==77088==B?BBBBB@@@<@AB>BB?BA;@@<9=<=@A8A:82:?<<</:95:???==<=77/78<777;?<@??>=8<?==9;;:>;?>>7>CC<:;??;;5;9>888@>?=;;;??>>:?;;5;B@@@@<A<A???9??<=
@ATNG8:00101:06272
GATGGTAGAGTATCATGTGTATCTCCAGAAGATTAGGAACTCTAGAAGAATTCAGATTTTTAACACGAGAGTAAACGTAAAAAGAAGGTTTTACAAGACTCACGTTAACAATATTGCAGCAGTACGCACACAATCGAAGCGCAGTAAGGATGGCTAGTGTAACTAGCAAGAATACCACGAAAGCAAGAAAAAGAAGTACGCTATTAACTATTAACGTACCTGTCTCTTCCGAAACGAATGAGTACACACTCTCATATGACACTACATCGAGGTTGTAAAGTCT
+
ECCB?CBCB@@@BBBBCBBCCCCCC@BBE@DCB?BB?B@CCCCCDD@BB>B@DCCCCCCC5C@CCCCCCC;;;C<BC;<;;;$;<9>@??>2=B==BCBBBEBBB@CABB>AAB=AA?@@;;;BEBBBBBEC@CCBB>BACCCCBB@B@BCB?BCCCCBBB=@?BBBD?CC?BBD?ECBCB>B??;?AAAA.@@?>??CDCBBB<?<;AAA<?<==BBB@BCCDAAA?B=??D>BCB@CCBBBBBCCCBBBBBBBBBBBBCCBAAADEC@@<?;?>??:?@==
@ATNG8:00101:06277
GATGGTAGTGCGTGAGAGAGAGACCCAGAAGATCAGGAACTCTAGAAGAATTCAGATTTTTAACACGAGAGTAAACGTAAAAAGAAGGTTTTACAAGACTCACGTAACAATATTGCAGCAGTACGCACACAATCGAAGCGCAGTAAGGATGGCTAGTGTAACTAGCAAGAATACCACGAAAGCAAGAAAAAGAAGTACAGCTATTAACTATTAACGTACCTGTCTCTTCCGAAACGAATGAGTACTGTATCTATGTGTGCGCTACCATCGAGGTTGTAAAGTCT
+
8444.4448;99555455<<::99;055;7555955.57::5659:644.4.4448:::;'8283344<<<::;19///777'7:39)555&55;9>>?<<<=0//477597:5:::<===B@CC@@ACAA>@@@@?CC@@@C?><@<@@C>959A@BAA=BAABAA=?A<<>==?;::?7733477;;;,7;8;89////.25.55999905/58<5525<<<=<?3937<=8<;>9;?>>?@BBCBBBBB?>@<788899999377=@770557255'3373
@ATNG8:00110:06267
ATGTAGGAGACACGTCGCACACGTACTCATTCGTTTCGGAAGAGACAGGTACGTTAATAGTTAATAGCGTACTTCTTTTTCTTGCTTTTCGTTGGTATTCTTGCTAGTTACACTAGCCATCCTTACTGCGCTTCGATTGTGTGCGTACTGCTGCAATATTGTTAACGTGAGTCTTGTAAAACCTTCTTTTTACGTTTACTCTCGTGTTAAAAATCTGAATTCTTCTAGAGTTCCTGATCTTCTGGGTGCGCTACAGTCTCTCTACCATGAGGTTGTAAAGTCT
+
////::6;ABBCCCDCCCCBBBCGCCBC@@>BBBD?CC?B?CCBBCCC@CCBCCAC@ECCC@C>BBB@@@>>>:BB===+<A6@90//&///)/377749=7:>?>:>3379?:888?=BB>B@C>>=BBBA;>?==6;;A;:;>>>A?===@;;18686996<4;<>=CA>>9055666+62:088BBA/ABBDD6;;AA>>>=::18888(5<<9>;A6<=7:;>?<>>;><>>=A@@;;;;;3;A>><::///:::9AAAA=5::9,,),),,22),,66
@ATNG8:00116:06267
ATGTAGAGAGACTGTAGCGCACCCAGAAGTTCAGGAACTCTAGAAGAATTCAGATTTTAACACGAGAGTAAACGTAAAAAGAAGGTTTTACAAGACTCACGTTAACAATATTGCAGCAGTACGCACACAATCGAAGCGCAGTAAGGATGGCTAGTGTAACTAGCAAGAATACCACGAAAGCAAAGAAAAAGAAGTACGCTATTAACTATTAACGTAACCTGTCTCTTCCGAAACGAATGAGTACGTGTGCGACGTGTCTCCTACCATCGAGGTTGTAAAGTCT
+
4545<<>@@CBBDCBCCCCCCCF>CCCABB?A@C?C?BC;<;DC@;;:;?A@?;;;;-;<@?A;:9==887*7;77733$33-3,333&389188=BBBFCC>A=AA=????B@AAAAA@@???>>>>A<@>>><?>>>BA88389=;?;?@@ABCBB?BBBBAA>>>;>BB?AAAA@5<898)7<888'894////6-...050588838373..(.05575>9:5=6::=0547/3988///66886688::9:3329055=38776>>37177=<3;>;;
@ATNG8:00117:06280
GATGGTAGGCGTGTGAGAGTCTGCCCAGAAGATCAGGAACTCTAGAAGAATTCAGATTTTTAACACGAGAGTAAACGTAAAAAGAAGGTTTTACAAGACTCACGTTAACAATATTGCAGCAGTACGCACACAATCGAAGCGCAGTAAGGATGGCTAGTGTAACTAGCAAGAATACCACGAAAGCAAGAAAAAGAAGTACGCTATTAACTATTAACGTACCTGTCTCTTCCGAAACGAATGAGTACGATGAGATCTCGTGTGCTACCATCGAGGTTTAAAGTCT
+
BBBC@CCD@DBBBCBBBCCCC@@@B=BCD@CCCCCC>C@CCCCCCC@CD@C@CDB@@@@@0?>BCBBBCCCCBB;@?98777)7<9??DDC6AAC@DBABBBB==:>?AC?BBB?BBBB@AAAAAA>>===A;??;;7;;=AAA>=8>=DAC=BBBBCBBB?AA@AAA?AA?AAA<????@:@@A>ABBBB3>?<?CBBBBBCD:>8>A@@;>=AA<<=<AA?><<<<A;AAA:ABB?BBBBAA@CCCCBBBABBBBB>8:8@AA;><B@BC@BB>BB>CBAB
@ATNG8:00126:06286
GATGGTAGGCGACATACATACGCGCCAGAAGATCAGGAACTCTAGAAGAATTCAGATTTTTAACACGAGAGTAAACGTAAAAAGAAGGTTTTACAAGACTCACGTTAACAATATTGCAGCAGTACGCACACAATCGAAGCGCAGTAAGGATGGCTAGTGTAACTAGCAAGAATACCACGAAAGCAAGAAAAAGAAGTACGCTATTAACTATTAACGTACCTGTCTCTTCCGAAACGAATGAGTACAGAGAGTACGATATGTCTACCATCGAGGTTGTAAAGTCT
+
@@BA?BCC@BCBBJBBBCDCA@@BB?BCC@CDCCCC?C>@@DBBBC@BB@B?BABBBBBB2B>BCCCCCCBBBC9B?;:;;;*;B=A;@@@4@BB@BCCCCCB@@?A@CD?BBD?CCCCCCCCBBBCCCCBC@CDCC?CCBBBBAD?C@CBB@BCDCCBCC?CCCCCD?AA>BCC=??BBA;A?=899999(8A?BA@@BBBDC>A=BBCD?B?B?BAA>BB@@@AA?B@BDD>BBC?BAAACBBBAAACACBAAABBBB===@?<@CAAAC?C?A>@E9@>>>
@ATNG8:00126:06304
GATGGTAGTACATGATAGACGACACCAGAAGATCAGGAACTCTAGAAGAATTCAGATTTTTAACACGAGAGTAAACGTAAAAAGAAGGTTTTACAAGACTCACGTTAACAATATTGCAGCAGTACGCACACAATCGAAGCGCAGTAAGGATGGCTAGTGTAACTAGCAAGAATACCACGAAAGCAAGAAAAAGAAGTACGCTATTAACTATTAACGTACCTGTCTCTTCCGAAACGAATGAGTACTGCGTCTCACTCTCGCCTACCATCGAGGTTGTAAAGTCT
+
BBDC@CCABBBB@?ACBBBBBBBBC@BBB@CCCCCC?CACCCAAAC@CC?C?CCBBBBBA2B@CCCCCCCCDCA6B@9::::'<<;:5554&9D?:ACBBBCB997;?BDADCC@CCBBCCBBBBCCCCCBC?CCAA=ACCCCCCC@C@CAA?ADEBBCCA?ACCCCC?BB?BCB=??B@?9@9979CCCC2BB?BBBBBBCCC?B?BBBB?C?BCC@@=@@@@@BB?B?BCD>CDB?CCCBBBCBBCBBBBCCBBCCBBB@CCC?CBA@AA=?=?BBC>CAA?
@ATNG8:00128:06276
GATGGTAGCGCATATCAGCGCAGCCCAGAAGATCAGGAACTCTAGAAGAATTCAGATTTTTAACACGATAGTAAACGTAAAAGAAGGTTTTACAAGACTCACGTTAACAATATTGCAGCAGTACGCACACAATCGAAGCGCAGTAAGGATGGCTAGTGTAACTAGCAAGGATACCACGAAAGCAAGAAAAAGAAGTACGCTATTAACTATTAACGTACCTGTCTCTTCCGAAACGAATGAGTACTGTGTCTCACTCTCGCCTACCATCGAGGTTGTAAAGTCT
+
DDCC>@@BDCBCCCBCBCDDCCBBB=BBB?BCCCBB@B@CCCCCBA@BB@B>??445559$96@;>C?BB?A<@1>9;:;<.9C=@2;;;4;@A=C>BCCCAAA@C@CC@CCC;;;@@CABBCBBBABB;;8;AAB?BBBBCCCCAC@;;;?B@A@BBBC@DCCBAA=@=?@A@;>?:9:/:::3:BABB3BB?:99BBBBBB@D?BBBB@C>AAB@@=@@@B@@@?A=;;;0;AA?CCBBABB9::ACCBBBBBC??AD@ABC@C@??;:6<68877.8<54
@ATNG8:00131:06274
GATGTAGCACACGAGATCTCATCGTACTCATTCGTTTCGGAATGAGACAGTACTTTAATAGTTAATAGCGTACTTCTTTTTCTTGCTTTCGTGGTATTCTTGCCTAGTTACACTAGCCATCCTTACTGCGCTTCGATTGTGTGCGTACTGCTGCAATATTGTTAACGTGAGTCTTGTAAAACCTTTCTTTTTACGTTTACTCTCGTGTTAAAATCTGAATTCTTCTAGAGTTCCTGATCTTCTGGATATGAGTGACTCGTGCTACCATCGAGGTTGTAAAGTACT
+
***,,22669<;;:<;:9///<<::=;:7//)/999)/549.55///////777;,/,/=<<8A8<599:=94504;;<=*::75555)5899394/)/;)//)/79929;;@;;;=465>7:5:;55454:-44::49=;:883//67///5990-//0//(/(3;;:::::9697877+7,33(26999*..79;.6...338222+222&22225/5277,227:667050555377(...(-44-.....355775...35057784404)---9,2-,,2
@ATNG8:00140:06289
GATGTTAGTATCTGCACACTCTGTCCAGAAGATCAGGAACTCTAGAAGAATTCAGATTTTTAACACGAGAGTAAACGTAAAAGAAGGTTTTACAAGACTCACGTTAACAATATTGCAGCAGTACGCACACAATCGAAGCGCATTAAAGGATGGCTAGTGTAACTAGCAAAGAATACCACGGAAAGCAAGAAAAAGAAGTACGCTATTAACTATTAACGTACCTGTCTCTTCCGAAACGAATGAGTACGAGAGAGCACACGTGTCTACCATCGAGGTTGTAAAAGTCT
+
99A:>::<:8:::@:@<A?BBB>DDACBB>@669;:196;999B=C:>>;C>@?BBCCCD3D@0000/>>:::>8889999+9;.5.555&59949555556<<:?:;:5:54.5<@?@DCB<<A@@;;@C:?;9:64<8888.49(353337;<<;::43-38:8333(3849871733,39(33=277877'78393339433:6:6;;???A57987>)/////891717==6===:=?@>><:5544889::9:8899<::99593337738383333&3777
@ATNG8:00142:06261
GATGGTAGTCTCAGATAGTCTATAGTACTCATTCGTTTCGGAAGAGACAGGTACGTTAATAGTTAATAGACGTACTTCTTTTTCTTTGCTTTCGTGGTATTCTTGCTAGTTACACTAGCCATCCTTACTGCGCTTCGATTGTGTGCGTACTGCTGCAATATTGTTAACGTGAGTCTTGTAAAACCTTCTTTTTACGTTTACTCTCGTGTTAAAAATCTGAATTCTTCTAGAGTTCCGATCTTCTGGTATGACTAGTGTACTACTACCATCGAGGTTGTAAAGTCT
+
//:;6>>??@@=B?;@?C969966<@?>=@9;.;??=59925655599@@49A=@@;>8@BBBAE@BB;9:@;:9B;?<>:>'9;;)9444)4:9;7;>>=;@<;ABDBB@BCBBCCDC@CBC?B@A@ADBCBD@BABA7;;@BBAA;;;AAAA@A@?BBB?BB?C>@@AB@ABCC@B@???4?;A;?AAAA,ABFDJ?CCABABBBA@=A@@A0@@@CB@D?@@?@ABCBBB?B>AAB@?=@BC@CCCBBBBBBBAA@@ABBDEC?BBCBBB?B?BCDH=BBAB
@ATNG8:00142:06262
GATGGTAGTGTGTCTCTGAGAGTAGTACTCATTCGTTTCGGAAGAGGCAGGTACGTTAATAGTTAATAGCGTACTTCTTTTTCTTGCTTTCGTGGTATTCTTGCTAGTTACACTAGCCATCCTTACTGCGCTTCGATTGTGTGCGTACTGCTGCAATATTGTTAACGTGAGTCTTGTAAAACCTTCTTTTTACGTTTACTCTCGTGTTAAAAATCTTAATTCTTCTAGAGTTCCTGATCTTCTGGTATGACTAGTGTACTACTACCATCGAGGTTGTAAAGTCT
+
@@@@<@B<:94444:<==A@@B:99BA@;C@@>@CCE>CC@B?B;;7;BC?BCCAB=C@BBBB?B?CCCC;;<BB?BBBBB2AA=@::;.;BAA=B9979C@CCDDCFACBBBBBBB=AAC?B?CCBCBBBB@BDBB?CCDCABCCAAACCC@A@@;:;@BB@D?BBCCCC99:<@:::9*9.929@@A@2@@@@A499@AACC@??:>>>>*>@==?;?>@??@@BB:;;;@;@CDBBB@BBB@BBCCBBBCBBCBBBBC<<;C=;;:B:;4929999.9=<>
@ATNG8:00144:06276
GATGGTAGGCACTGCGCACACATCCCAGAAGATCAGGAACTTTAGAAGAATTTCAGATTTTTTAACACGAGAGTAAACGTAAAAAGAAGGTTTTACAAGACTCACGTTAACAATATTTGCAGCATTACGCACACAATCGAAGCGCAGTAAGGATGGCTAGTGTAACTAGCAAGAATACCACGAAAGCAAGAAAAAGAAGTACGACTATTAACTATTAACGTACCTGTCTCTTCCGAAACGATGAGTACTATAGACTATCTGAGACTACCATCGAGGTTGTAAAGTCT
+
::44.48<849445499959:56==5<<B?B=>>BB?@9@@A9;;925<.55)555555555#57;;<556=66/<3:9/////$//)/5:;;+///+4988833371748;49373(3399::>8><<:::==?;;>AA477==A;<=4818<<;A><<<:::055;8@<9:;9:9404;;??<>??<78989'9=9=D;;0//;;85857;<;8<8=7773,7;3332239.222'2555;;;556<==>><;;<<<<=999BCCC>AACC<<9<=@@CC9;;A@
@ATNG8:00145:06286
GATGGTAGCACGACACGACGATGTGTACTCATTCGTTTCGGAAGAGACAGGTACGTTAATAGTTAATAGCGTACTTCTTTTTCTTGCTTTCGTGGTATTCTTGCTAGTTACACTAGCCATCCTTACTGCGCTTCGATTGTGTGCGTACTGCTGCAATATTGTTAACGTGAGTCTTGTAAAACCTTCTTTTTACGTTTACTCTCGTGTTAAAAATCTGAATTCTTCTAGAGTTCCTGATCTTCTGGGTGTATCAGCGAGTATCTACCATCGATGTTGTAAAGTCT
+
<<DD@CDCCDEB=BBCBCBA@ABBDECCCC;:;;DDF>CC?C@CCCCCCC@DEFBB?B@BCCE?C<@@CCBBBCC@A?AAC2CB?B>>?:>CCC?AAC@BB7::BCCE?BBBAB@BB>BAC?B?ABBBBBB=:?@@D;<<=:::=AE???@@@@A<???=@@<@;??@AAAAAA<AA@AA6@<@9;6666)6<988,//;677==>>=ABBB/A===A=A=??<?@@?>>>=A<>>@@==688BD9;;;??>>>?>>>@@AD???=@;::@B@@;?AAA9A>?>
@ATNG8:00148:06281
GATGTGCGTGAGAGAGAGACCCAGAAGATCAGGAACTCTAGAAGAATTCAGATTTTTAACACGAGAGTAAACGTAAAAAGAAGGTTTTACAAGACTCACGTTAACAATATTGCAGCAGTACGCACACAATCGAAGCGCAGTTAGGATGGCTAGTGTAACTAGCAAGAATACCACGAAAGCAAGAAAAAGAAGTACGCTATTAACTATTAACGTACCTGTCTCTTCCGAAACGAATGAGTACACATCGTCGTGTCGTGCTACCATCGAGGTTGTAAAGTCT
+
BC:;<FCCDCCCCBCBEECCC=BBC?DCCCAA?A@BBDFE@@?AC@C@CCCBCBBB2C?BBBABACGAAA<ABBCDCC5CCAC@IHC<CCC@CBBBCFGBB?B@BC?CBB?BABBCCCCBBCCCBBBB?BCBB>A@AAAAA@BB?B@?=?DDDCCCC>AABBBB?BB>AAB<??BBB<AAA?BCCCC2B@=D>>>AAAA@<?<@?@F<?;?@BBCABBBAAA@;?;?AA;ABB?BBBBBACBB@@@B?BB@??BBBBAABB@C?;;AA<@<@@@@9??>>
@ATNG8:00103:06354
GATGGTAGGCGAGAGTGAGACGCAGTACTCATTCGTTTCGGAATGAGACAGGTACGTTAATAGTTAATAGCGTACTTCTTTTTCTTGCTTTCTGTGGTATTCTTGCTAGTTACACTAGCCATCCTTACTGCGCTTCGATTGTGTGCTGTACTGCTGCAATATTGATTAACTTGAGTCTTGTAAAACCTTCTTTTACGTTTACTCTCGTGTTAAAATCTGAATTCTTCTAGAGTTCCTGATCTTCTGGGCAGACTCTCACACGCCTACCATCGAGGTTGTAAAGTCT
+
////)/::3/:5<<;;;B>B==CCAAADCCAA;A;;;,9@9?25555====<>>97506(---7(-(--:;<45556::<<<+??;:333,39=<=293949;68;;?8?8;>57558;77;;:@99::52257289::6;@./....8933566855/577/--,(,(,,(,,,579.45555&549.5/;;+77///)//77///555.555&55554.4744.444448:387833399-3773(377788<?=777;77/777/59:766-5-5655'2577
@ATNG8:00115:06339
GATGGTAGCAGACGTGACAGAGCGCCAGAAGATCAGGAACTCTAGAAGAATTCAGATTTTTAACACGAGAGTAAACGTAAAAAGAAGGTTTTACAAGACTCACGTTAACAATATTGCAGCAGTACGCACACTATCGAAGCTCAGTAAGGATGGCTAGTGTAACTAGCAAGAATACCACGAAAGCAAGAAAAAGAAGTACGCTATTAACTATTAACGTACCTGTCTCTTCCGAAACGAATGAGTCTATGTAGAGCTCTATACTAATCGAGGTTGTAAAGTCT
+
CDCC?BABBBEDCBBBBBBGCCCAA<BBB>BBBCBB>B@CBBBBCC@CC?C?BBBBBBBB2A>AEECCBBCAAA;@@::;:;*;B>B=A@@4@BA>ACCCCCCCD?B@@?>?BB?BBBBBDEDCDCDBCCCB@A@CC<?>BBBBAB?C@B@?=@CABCCBB?BBCCBA>AC@CCF999???8?@@=ABBBC3BC?CAABCC@@@<?<>>AA<@<@ABAA>ABABBCC@C@CCC>BBB?ABCCCBBBAAABBBBBBBBBBBBB?<?@BBB?B<;;BB:A==<
@ATNG8:00115:06350
GATGTAGTATCTGTCTACGAGAGCCAGAAGATCGGACTCTAGAAGAATTCAGATTTTTAACACGAGAGTAAACGTAAAAAGAAGGTTTTACAAGACTCACGTTAACAATATTGCAGCAGTACGCACACAATCGAAGCGCAGTAAGGATGGCTAGTGTAACTAGCAAGAATACCACGAAAGCAAGAAAAAGAAGTACGCTATTAACTATTAACGTACCTGTCTCTTCCGAAACGAATGAGTACTACTCTCAGAGACACACTATCATCGAGGTTGTAAAGTCT
+
AB9;<:<<ABBBCDDCCCCDABBBICCCADAA@B?BBBBB@@@@BB?B?DCBBBFFF1:9:C???BBBBBA8@>;;::;*;@;>5999&5@;5<C>FECBBC@C@BD?BBB?BEEECCCCCCCBBBBCC?BB@@=@CCBBBBB?C@BBB?BCCCCBAB?CDCBAA>??<?BB:==>=D@BBB?BCCCC3CC?BBBBCB?@?:=9=??@9=:=>C@?=?B?@@BB?B?BCF>BBB?BBCDCBBBAAABBCBBBBBBC>>>??<=>????B:=8=888)8888
@ATNG8:00117:06318
GATGGTAGCAGACGTGACAGAGCGCCAGAAGATCAGGAACTCTAGAAGAATTCAGATTTTTTAACACGAGAGTAAACGTAAAAAGAAGGTTTTACAAGACTCACGTTAACAATATTGCAGCAGTACGCACACAATCGAAGCGCAGTAAGGATGGCTAGTGTAACTAGCAAGAATACCACGAAGCAAGAAAAAAGAAGTACGCTATTAACTATTAACGTACCTGTCTCTTCCGAAACGAATGAGTACGATGAGAGAGCTCTCTCTACCATCGAGGTTGTAAAGTCT
+
B??>=55588;9444<<:=>?<<AF@CCC?CAA@BA?B;@?@:4//177)/+/;;:<==<<%<8<;::::B:::<5;369===(<@;@6ABB7ABB=B99:99AAB@C@BB?BGE?CA@ACCCCBA@BCDBBA>@?9945:;:9==>9@>BCEACCABAB>>:>>@BAA=BA=000)/00/)//83333333#3717333<:66728,2289/5058<<=7;:989//)/(///(/6617==;888<:::::=;;755777775553=766;:.5-2222'2772
@ATNG8:00119:06335
GATGGTAGATATATGCACGCTCTACCAGAAGATCAGGAACTCTAAGAAGAATTCAGATTTTTAACACGAAGAGTAAACGTAAAAAGAAGGTTTTACAAGACTCACGTTAACAATATTGCAGCAGTACGCACACAATCGAAGCGCAATAAGGATGGCTAGTGTAACTAGCAAGAATACCACGAAAGCAAGAAAAAGAAGTACGCTAATTAACTATTAACGTACCTGTCTCTTCCGAAACGAATGAGTACGAGAGAGCACACGTGTCTACCATCGAGGTTGTAAAGTCT
+
798969;A@@;;:>;;;;;99595515<>8===<;;8=5////0)/:475(-(///6999:)6)//8//)/777;;5;:@<>>?+=B>B:CDD;D;;;=CCCCAAA@4;49@?BBC>BABAAB@@ACCCDD;;;;?@:0+0<>00+/:6:<??=8<=?<<<9945?@::9>BA;>>>=>?>@A7==<833337'9@;@997;:0.(.)-(-66:2949;;::8===BBCC?A?BBD=A@@=AAAB<;:@@AABBBBB??=BBCBBABB@CCB@@=;?,00==5000/
@ATNG8:00119:06351
GATGGTAGCGAGCGAGTGTGTATACCAGAAGATCAGGAACTCTAGAAGAATTCAGATTTTTAACACGAGAGTAAACGTAAAAAGAAGGTTTTACAAGACTCACGTTAACAATATTGCAGCAGTACGCCACAATCGAAGCGCAGTAAGGATGGCTAGTGTAACTAGCAAGAATACCACGAAAGCAAGAAAAAGAAGTACGCTATTAACTATTAACGTACCTGTCTCTTCCGAAACGAATGAGTACTATGTAGAGCTCTCTCTACCATCGAGGTTGTAAAGTCT
+
49<<7<<AABBBBBBDCCDCCCCAB@BCCBJBBBBB?B8;;AA@BB>;95:;>>B;;;;;*<>BBCCBBCCCCC;@?;;;;;*;B=?5;::*:@:5<;:6BCBBE@D@EE@CBB?BBBBCCCCCBHHADBB?ACCCACCCCCCBB@C@CBC@BBBCCCCC@CCCCAA>@@>@BG@AAADD8:;@>899:9)9817>>B@<8;54;=A9::?B=????A=B@???A@<@>@@@8@AA>BDDBBABAAADDDDBBBCCCCC@@@C?BBBA@@?B>AAAA<A???
@ATNG8:00123:06331
GATGGTAGCGCGACGAGCGTAGACCCAGAAGATCAGGAACTCTAGAAGAATTCAGATTTTTAACACGAGAGTAAACGTAAAAAGAAGGTTTACAAGACTCACGTTAACAATATTGCAGCAGTACGCACACAATCGAAGCGCAGTAAGGATGGCTAGTGTAACTAGCAGGAATACCACGAAAGCAAGAAAAAGAAGTACGCTATTAACTATTAACGTACCTGTCTCTTCCGAAACGAATGAGTACGATGAGATCTCGTGTGCTACCATCGAGGTTGTAAAGTCT
+
//7:5:;@=CBBCCCBCBCCCCCCC>BBEAEBBBBB?B?BBBBBBB?BC@C@AAABBBBB3B>?ACBCCCBBBB:AACBCBC5BB@B@EE?JFEBCCCCCCCBB?C?BB?ACC?BBBBCDCCBB@CCCCCD?CCBB?CBBBCBBB>B@CBB?BCCCCAAC=ACCCBBB?B@AAA<??CDF>CBA;99999(8@=@AABCAA@@6:6;???<@<@AAAA>?????BB@B?BBD=BBC@CCBBBBBBBBCBBB>=:::::::;;@A=AA>=>C1818;;:1????
@ATNG8:00139:06346
GATTAGTATAGAGCTCTACATAGTACTCATTCGTTTCGGAAGAGACAGGTACGTTAATAGTTAATAGCGTACTTCTTTTTCTTGCTTTCGTGGTATTCTTGCTAGTTACACTAGCCATCCTTACTGCGCTTCGATTGTGTGCGTACTGCTGCAATATTGTTAACGTGAGTCTTGTAAAACCTTCTTTTTACGTTTAACTCTCGTGTTAAAAAATCTGAATTCTTCTAGAGTTCCTGATCTTCTGGTGAGATATGCATGATGCTACCATCGAGGTTGTAAAGTCT
+
@9:4;>@@@@ACBBBCCCBCCCBCBCCBAA>ABFF>CC@DAAAACBBB?A?>:9.9.4:<>9D7?@A???@=?=?==<>,7:33333,3??A?BAA=AC<?>?C9:59AA@A@??<?B?:><@>>>@@@B=AA>>7:;=???AA?>>>A?>??<AAB=AA;A<AA>>===;;162757*538386668(53579(/).38763/..(.....#.355=39355059667882;4<88;:<5=<>7=AA;<;;@@>??@???AD<=8=876<A=B:>===6<<<=
@ATNG8:00100:06368
GATGGTAGAGAGAGCTCTCTCATCGTACTCATTCGTTTCGGAAGAGACAGGTACGTTAATAGTTAATAGCGTACTTCTTTTTCTTGCTTTCGTGGTATTCTTGCTAGTTACACTAGCCATCCTTACTGCGCTTCGATTGTGTGCGTACTGCTGCAATATTGTTAACGTGAGTCTTGTAAAACCTTCTTTTTACGTTTACTCTCGTGTTAAAATCTGAATTCTTCTAGAGTTCCTGATCTTCTGGTGAGATATGCATGATGCTACCATCTAGGTTGTAAAGTCT
+
CDBB@BBBBBBCCDDBAABBCBBCC@@ACC;;7;BBA9AC?A?CCDDCCD@FCCBA;@=A@C>;C:><CCCC>98233333$3:289:;2:<>C=@?B>AA<::9A@@<@@@@@AAA?@@@9?;?AAABA==:===>8888?>>>>=====<=::5;<=;?@<@7;:@AAA@AE=>8888(84<9:6777)36277),,,,,,998;/755'285553825858A@A>>>9>9@@>>??<>>>=@@@@>>>?A@===;;;;;>>;==>;;<7<7//-6.693-
@ATNG8:00109:06366
GATGGTAGATACTCGCTTATACACCCAGAAGATCAGGAACTCTAGAAGAATTCAGATTTTTCAACACGAGAGTAAACGTAAAAAGAAGGTTTACAAGACTCACGTTAACAATATTGCAGCAGTACGCACACAATCGAAGCGCAGTAAGGATGGCTAGTGTAACTAGCAAGAATACCACGAAAGCAAGAAAAAGAAGTACGCTATTAACTATTAACGTACCTGTCTCTTCCGAAACGAATGAGTACTACTCTCAGAGACACACTACCATCGAGGTTGTAAACGTCT
+
4444.555<@B=A?<@C?BB:<999,5@<<BCBBBB?B;?@B;;594=;6;7-----555$--378-66;;<<<;255/////$//)/)//(/9<.4555:==@C@C@CCBCCCBHHI;;<FCDAABDCDBB:<;CD@CCBBCAAA5;5;;:29995@=;?9?>>>>C?>>?CBA<?=899.99>;99999(9>9=@B>=8A?<898887909:>=A@@<;99=<?><?<?BB;??B>B?AA<BA88:><8<=:@:<;?774<;;7;>;;@;4<87779*/-73-
@ATNG8:00110:06368
GATGGTAGCTCACGTACGTCACACGTACTCATTCGTTTTCGGAAGAGACAGGTACGTTAATAGTTAATAGCGTACTTCTTTTTTCTTGCTTTTCGTGGTATTCTTGCTAGTTACACTAGCCATCCTTACTGCGCTTCGATTGTGTGCGTACTGCTGCAATATTGTTAACGTGAGTCTTGTAAAACCTTCTTTTTTACGTTTACTCTCGTGTTAAAAAATCTGAATTCTTCTAGAGTTCCTGATCTTTCTGGATAGCGACGCGATATACTACCATCGAGGTTGTAAAGTCT
+
44::5::<;<CC@@<@>==BDA@@CCDBCB@@;00000&/7274<>;<<==9=?CCC@B>AAAA7;7;@@@@?@??:999999#7:-33333&3@@@7A9979:?AAAA?@679=@AABA@AAA?B>CBBBBBB><@???7;:@888>;;;AA>8///)///576161:<>:98?<9698877+7(/(/599;;&88///(557799<=9:0/////$////5.3.77/7979<;=9@:=:9;788)8==:?@?D;;:868===<6558>>:=?=AAA=D556?=9=>@D
@ATNG8:00124:06366
GATGGTAGTGATACAGATCAGACACCAGAAGATCAGGAACTCTAGAAGAATTCAGATTTTTAACACGAGAGTAAACGTAAAAAGAAGGTTTTACAAGACTCACGTTAACAATATTGCAGCAGTACGCACACAATCGAAGCGCAGTAAGGATGGCTAGTGTAACTAGCAAGAATACCACGAAAGCAAGAAAAAGAAGTACGCTATTAACTATTAACGTACCTGTCTCTTCCGAAACGATGAGTACCTCTCAGACGCTCGTCCTACCATCGAGGTTGTAAAGTCT
+
?ACB?BAA;;9ABB;:;BA<A@?AA4>>?9559555.54::;ACED?CC8:6;A@:9998$96;9954433377.335>>>>+;:39.55505<<:@CECAA>>@;@;::2999.4;<>ABBCCCCBCCLCC?BBFLACCBCAA@C@D@CBC@@BA@@AAC=???AAA>?:7:=9+//:?>7?=@>@@@??/9:59/////33=271855739155::8589///68396:98/86////668:488:=======95558399939:222505/5699.7777
@ATNG8:00127:06375
GATGGTAGTCGCTGATGATATCTCCAGAAGATCAGGAACTCTAGAAGAATTCAGATTTTTAACACGAGAGTAAACGTAAAAAGAAGGTTTTACAAGACTCACGTTAACAATATTGCAGCAGTACGCACACAATCGAAGCGCAGTAAGGATGGCTAGTGTAACTAGCAAGAATACCACGAAAGCAAGAAAAAGAAGTACGCTATTAACTATTAACGTACCTGTCTCTTCCGAAACAATGAGTACACATCGTCGTGTCGTGCTACCATCGAGGTTGTAAAGTCT
+
=@BC?BCCCCCC??@BBBBCCBBB?BDD@CCCCCC@B?BBBBABD@CC?C@A@?:;:::):=@ABBDDCA??=5;<99::;*;C=@5;;;-;CC?CAABCGEDC?C@CC@CBB?BCBBBCCCCCCCCBCBB@ABCD>@?CBBCCB>C?BAB?ACCCCCCB>AABBBB?BB?BCD>AACCF>C>?::9998.8?<B@BBBBDAA<@<>>??<?:==DAA>@B???BB?CACCD>>><>AAABBDCCCBBBBCBBAADDDBBBBC?BBBEBC@B?CC>?9BBBB
@ATNG8:00128:06379
GATGGTAGCACGACACGACGATGTGTACTCATTCGTTTCGTAAGAGACAGGTACGTTAATAGTTAATAGCGTACTTCTTTTTCTTGCTTTCGTGGTATTCTTGCTAGTTACACTAGCCATCCTTACTGCGCTTCGATTGTGTGCGTACTGCTGCAATATTGTTAACGTGAGTCTTGTAAAACCTCTTTTTACGTTTACTCTCGTGTTAAAAATCTGAATTCTTCTAGAGTTCCTGATCTTCTGGATACACTCATGTGCACCTACCATCGAGGTTGTAAAGTCT
+
44<>?CCCBCCC=B==@B;666>:;:CCCCCC@CCCD>CBBC@BCBBBCCADECCB>A>BBBA@C>A@CCCBA??;99737$7:6:999(9:;9?CBB?BC9:;BCBB?BBAABBBB?CCF>A>AAC?@?;;;?A==7;;A>>>?@@@@?@===A<@@@<@B<A<A?>>>@@@B=A@@@@2=1888888+8?@@H;A>=;;;@>>><?@??/?>>>B<?;;;7;>@@>>>;?=DABBAA:=<>:=>@;;;AA@@@@AA@@<@>>;>?@???;@7;;=B8??==
@ATNG8:00131:06364
GATGGTAGCTATACGTATATCTATGTACTCATTCGTTTCGGAAGAGACAGGTACGTTAATAGTTAATAGCGTACTTCTTTTTCTTGCTTTCGTGGTATTCTTGCTAGTTACACTAGCCATCCTTACTGCGCTTCGATTGTGTGCGTACTGCTGCAATATTGTTAACGTGAGTCTTGTAAAACCTTCTTTTTACGTTTACTCTCGTGTTAAAAATCTTGAATTCTTCTAGAGTTCCTGATCTTCTGGGATGTGTGCGCTAGTGCCTACCATGCAGTTGTAAAGTTCT
+
<@AB?BA<<555<<<566<>><;;;666<<>>:AAAC>CB?B>::9@??@;@B@@C@C8:;@@;>7;?=CCBB=C9@>BAB1:=9@???7<@@@?B@@=??:9::@AB@FBBBB@9949BB4:59A<<:=00,/9::6<??777A@@@;;;;>>=8:9:9;:5;8=A?>>=ABA:==?DE;E7:6;====+;;;??8@==;=6//..).;;;)85;3;>7=9??<?B?A>>=;?:>=@@?A9866605///86359///599;66697855553345...'..(.5
@ATNG8:00131:06370
GATGGTAGATACTCGCTGATACACCCAGAAGATCAGGAACTCTAGAAGAATTCAGATTTTTAACACGAGAGTAAACGTAAAAAGAAGGTTTTACAAGACTCACGTTAACAATATTGCAGCAGTACGCACACAATCGAAGCGCAGTAAGGATGGCTAGTGTAACTAGCAAGAATACCACGAAAGCAAGAAAAAGAAGTACGCTATTAACTATTAACGTACCTGTCTCTTCCGAAACGAATGAGTACACACTCTCATATGACACTACCATCGAGGTTGTAAAGTCT
+
4;;;7<=>CCCCCBBBCDCCCCBBB>BCC@CCCCBB?C@CCBACBC@CC?B?AA@99:99):?CCCBCCCB9:9,9>;9995$9;7<=>CC9CCC@CBBCCCCCB@C?BB@DBB@CBABBCGDCDCCCCCA?>?A@A>AABBBBBC<?<???=@@@CBBCD?BBBBAD?BB?DCB:<==<<37;;5;<@?@2@A>BBBFCAA==6;5:<@@<@=@@BAA?ABBAABBAE=?@C<??B@BCCBBBBCBBBBBBB?;;;BAAABBBC>BBA???<?=@AAA;AA??
@ATNG8:00134:06375
GATGGTAGAGAGTCTGTAGCGCACCCAGAAGATCAGGAACTCTAGAAGAATTCAGATTTTTAACACGAGAGTAAACGTAAAAAGAAGGTTTTACAAGACTCACGTTAACAATATTGCAGCAGTACGCACACAATCGAAGCGCAGTAAGGATGGCTAGTGTAACTAGCAAGATTACCACGAAAGCAAGAAAAAGAAGTACGCTATTAACTATTAACGTACCTGTCTCTTCCGAAACGAATGAGTACTGCGTCTCACTCTCGCCTACCATCGAGGTTGTAAAGTCT
+
@BBC@DDBBBBBBAA=@@CCICCCC?CCC@CBCABB@CACDDBBBA=AB?A?AC@:9999'96AAABAABA799,9?;9444$5999.55506>D@BCBCCCCDD@D?BB@BBB@BCBBBDBBBCBCCCCDC@CBBB@CB@?@@>?;A=ABA?ABCDCCCC?CCBBAA???>?BA@BBBBB;@@A?BCDDD/CC?BABBCB@@@;>7;;AA3838@CAA>AC:::BB?B@CCD<@?A@CCCCDCABAC?@?BCCBACCCBB?B@@<ACBCAC?D?AABB=A999
@ATNG8:00136:06378
GATGGTAGCTCACGTACGTCACACGTACTCATTCGTTTCGGAAGAGACAGGTACGTTAATAGTTAATAGCGTACTTCTTTTTCTTGCTTTCGTGGTATTCTTGCTAGTTACACTAGCCATCCTTACTGCGCTTCGATTGTGTGCGTACTGCTGCAATATTGTTAACGTGAGTCTTGTAAAACCTTCTTTTTACGTTTACTCTCGTGTTAAAAATCTGAATTCTTCTAGAGTTCCTGATCTTCTGGCTCTCGTAGACAGATACTACCATCGAGGTTGTAAAGTCT
+
99<<8>>CBBCB@@;>>=BBDCBCCCCBBA;;7;BBB=BC@CACCCEGBB@BCCCC@B?BCCC?B?AACCEDCBB>99999)9@<@8:977BBB?CAA>@A????AAA>BAAABBBB?BBB?B?BBBB>@@><@AAA;??A@@@@@@@@AA=<==:====BA<A<AAA===A@@<@>>>>3=9=899889+9>AFD9AA@;:;@???=AABB/A;:;C=C<AA:??AA?@@=C;??@@A@=>>=<A@;:;AA????@?@@@@@?A;AAAA@@<A:=<>>9>@@@
@ATNG8:00137:06385
GATGGAGACACGTCGCACACGTACTCATTCGTTTCGGAAGAGACAGGTACGTTAATAGTTAATAGCGTACTTCTTTTTCTTGCTTTCGTGGTATTCTTGCTAGTTACACTAGCCATCCTTACTGCGCTTCGATTGTGTGCGTACTGCTGCAATATTGTTAACGTGAGTCTTGTAAAACCTTCTTTTTACGTTTACTCTCGTGTTAAAAATCTGAATTCTTCTAGAGTTCCTGATCTTCTGGATACACTCATGTGCACCTACCATCGAGGTTGTAAAGTCT
+
BCDD?CCBBCCCBBCCDCFCBBCBBBBB?BBBB>BC@CABBBCCCC@CEEBC?C?BBCC@C@CCBBBAAA@;??===.?@<@:894:BCCABBA=?><>>?CCC@BBBBBCBB?ABB5757@>>@>>;<>AAA;>==A?@?@@@A>>><>><@@@<AA<A=>@>AA???A<AA@@@5@=B<@@AAA/A@>>=6====>?A>;:18888(8;;;B=E=>>:>??@>>=:==EDBB;;8;>B=CB@>>>???@@AAAAA<===39///;<9=599?@5==::
@ATNG8:00142:06368
GATGGTAGTGTCAGTGCGCGTCGTCCAGAAGATCAGGAACTCTAGAAGAATTCAGATTTTTAACACGAGAGTAAACGTAAAAAGAAGGTTTTACAAGACTCACGTTAACAATATTGCAGCAGTACGCACACAATCGAAGCGCAGTAAGGATGGCTAGTGTAACTAGCAAGAATACCACGAAAGCAAGAAAAAGAAGTACGCTATTAACTATTAACGTACCTGTCTCTTCCGAAACGAATGAGTACTATAGACTATCTGAGACTACCATCGAGGTTGTAAAGTCT
+
//8969;A09;EAA?@CBBCCBBCCBD@A?ABA@@D5;5;@BAAAC?BB?B?@@;;;BBB3B=@@DDCDCCCCF<??AAAAA2AA=A=@@@9@BB?BCCCCCCBD?D?DD@CBB?BBBCBCECCCBBBBCCC?CBBB?BBBAABCC?D@CAA?BCCCCCBB?BBBBBB?@B?DCD@BCCBB>BAA>@@@@@.@@?BBCCCC?@@<A:>?@A<B=A@BBA?AA:::BB@B?BCD>BBB?BBCBCBAAACCCCB@??ACBBBBCCBB?BBBBBB@B?B???8?@AA
@ATNG8:00160:05801
GATGGTAGACATATCGTACTCTCTGTACTCATTCGTTTCGGAAGAGACAGGTACGTTAATAGTTAATAGCGTACTTCTTTTTCTTGCTTTCGTGGTATTCTTGCTAGTTACACTAGCCATCCTTACTGCGCTTCGATTGTGTGCTTACTGCTGCAATATTGTTAACGTGAGTCTTGTAAAACCTTCTTTTTACGTTTACTCTCGTGTTAAAAATCTGAATTCTTCTAGAGTTCCTGATCTTCTGGTGTCGTCTATCATGTACTACCATCGAGGTTGTAAAGTCT
+
45<>:>>BBBBCCBBBCCEFCBBBCGGDECBB?A@?@;AA>B@CBBBCDD@BBBCC?B?BBBC?B?BCCCBBBBB?BC===+AA;A989(9997:@>>9>B???@BBB?BBBBCCB@9@>?;A;C>>==>>?;?@@@<??AAAAA<AAAAAA:8:<@BC=@@;?;?ADA?@@BB;>;;;;/;<A:>=BBB/AAAAA:A>>>???<==08788(8==:;8<=BB<AAAB===<@>???@?A;>>A<>@>@@@@>@A>????@@@@@<AAAAAA<><>??A:A>>>
@ATNG8:00190:05795
GATGGTAGTATCTGCACACTCTGTCCAGAAGATCAGGAACTCTAGAAGAATTCAGATTTTTAACACGAGAGTAAACGTAAAAAGAAGGTTTTACAAGACTCACGTTAACAATATTGCAGCAGTACGCACACAATCGAAGCGCAGTAAGGATGGCTAGTGTAACTAGCAAGAATACCACGAAAGCAAGAAAAAGAAGTACGCTATTAACTATTAACGTACCTGTCTCTTCCGAAACGAATGAGTACGTGTGACGTACGTGAGCTAATCGAGGTTGTAAAGTCT
+
@@BD@CBCCBBCCBBBDCDEBBBBB>ACCACCBBBB?B@BCCCCBB=@C?D@CCAABCCF3C@CBCAA@BB@@@8>>:;;;;*;@>D?CCC9BBC@CBAACCC@@>@@CB@BBA=BBB@@AGGFCCCCCCBB@CCCD>A@CBCCAA?C@C@@>@CCCCCDD?AAAAAB@CC@989?BBCCC=B??:?@@AA2AD?B???CDDAA;A8==AA<@<?@CBB?AABAABB?B?BBD?BBC?BBCCCCCCBBAAACCCCAAABBBBBB?BECBB>=8====5AA99
@ATNG8:00193:05802
GATGGTAGTAGTACACTAGTCATACCAGAAGATCAGGAACTCTAGAAGAATTCAGATTTTTAACACGAGAGTAAACGTAAAAAGAAGGTTTTACAAGACTCACGTTTAACAATATTGCAGCAGTACGCACACAATCGAAGCGCAGTAAGGATGGCTAGTGTAACTAGCAAGAATACCACGAAAGCAAGAAAAAAGAAGTACGCTATTAACTATTAACGATACCTGTCTCTTCCGAAACGAATGAGTACGTGTGACGTACGTGAGCTACCATCGAGGTTGTAAAGTCT
+
::<B<@?@@BABCB=<===<=?@@EACBBACBCBBB?B900000/<8<=:=6==AA@CCC0@<@@>:>>@@977-8;;9555)5B9=8===0<>C<A<>@<;;:;;,;=BB?C;;79@B?BBCCBD@@@AADB?BCBB?@@CCBBBC?D?BBC@BBDBCBDC>AAABBC@CC?98:>AABCC=BAA>>@@@@@(@A=0//68;?AA=A=@>@@<A8=8785;16669:8:490///(...(..6322----729:====<<BBBBBAC<?@BBBB?A;====5@??;
@ATNG8:00198:05786
GATGTATATCGCGTCGCTATCCAGAAGATCAGGAACTCTAGAAGAATTCAGATTTTTAACACGAGAGTAAACGTAAAAAGAAGGTTTTACAAGACTCACGTTAACAATATTGCAGCAGTACGCACACAATCGAAGCGCAGTAAGGATGGCTAGTGTAACTAGCAAGAATACCACGAAAGCAAGAAAAAGAAGTACGCTATTAACTATTAACGTACCTGTCTCTTCCGAAACGAATGAGTACACACTCTCATATGACACTACCATCGAGGTTGTAAAGTCT
+
BCCBBCCBBBCBBBCCCCCBC?CCC?CCCCBB@B?AADDDBB?BC?C?BAA;;;;;):>@ABCCCAD:98-8=;;:::*;C>C>CCF<CEJACBBBBBCFC?B?AA>ACC@CCBABCCDCCCDBBBCC=BBBC<??BAAABB?B?BBB?BBBCCCCC?BBBBBB?BB??>@>BABBB>BBB@B????/@B=AAA@?BAAA;?:>>BD5868ACAA=??BAACC@C?BBD=GDD>BBBDBBBA>>@>>>AAAA>BBBBBBED?BBAB@@;@5:;;;1?AAA
@ATNG8:00164:05824
GATGGTAGTATATCGCGTCGCTATCCAGAAGATCAGGAACTCTAGAAGAATTCAGATTTTTACACGAGAGTAAACGTAAAAAGAAGGTTTTACAAGACTCACGTTAACAATATTGCAGCAGTACGCACACAATCGAAGCGCAGTAAGGATGGCTAGTGTAACTAGCAAGAATACCACGAAAGCAAGAAAAAGAAGTACGCTATTAACTATTAACGTACCTGTCTCTTCCGAAACGAATGAGTACTACTCTCAGAGACACACTACCTTCGAGGTTGTAAAGTCT
+
CCCC?BBBBBBBBCCCBBBCCCCBB@CCC@CBCCCC@C@CCCCGDEABB@B@BA@=@@@@0?CCCCCCCA:99,9=9;;;;*;C>B5;;;*:CCACBBBCDFBB@BABB@ABB@BC@AACCCCCCCCCBA@<@B@@>ABBBBBBB@B@C@@=@CBBBCBA?AADCCC?BB@BBB<??BBC<AAA=@@@@@2@@?B@@@@EG??<@:==@B:>:=BCAA>BBACBCC?C?CDD=BBB?BBABCCCBBBBCCCCBABBAA===@BB<@;@A@@<@<??AA:@>>>
@ATNG8:00165:05839
GATGGTAGGCGAGAGTGAGACGCAGTACTCATTCGTTTCGGAATGAGACAGGTACGTTAATAGTTAATAGCGTACTTCTTTTTCTTGCTTTCTGTGGTATTCTTGCTAGTTACACTAGCCATCCTTACTGCGCTTCGATTGTGTGCGTACTGCTGCAATATTGTTAACGTGAGTCTTGTAAAACCTTCTTTTTACGTTTACTCTCGTGTTAAAAATCTGAATTCTTCTAGAGTTCCTGATCTTCTGGATACACTGCATGTGCACCTACCATCGAGGTTGTAAAGTCT
+
45<>:>>C@:;996>?DCBCCDBAACCDBC9:9;AAD=AA08*..--777969=>@A=B=AAA@?B>@ABBBBCCB?999:9)796:6::7///;>*0/<6=A6==?@9:47869977897AA;A;<79//.556DBAA=?>?@?????>?>>?>==7=::5:?;@<>>AA@@>>><>????1=7=5:;=<=+=???E7;;A;;:<>:939=<</=>>==:=<A@=@D??=>>=D=BC??>>;>BB<@?<:99///999///==9=BB<>=>>>=;@;:66;6;;//
@ATNG8:00169:05843
ATGGTAGTATCTGTCTACGAGAGCCAGAAGATCAGGAACTCTAGAAGAATTCAGATTTTTTAACATCGAGAGTAAACGTAAAAAAGAAGGTTTTACAAGACTCACGTTTAACAATATTGCAGCAGTACGCACACAATCGAAGCGCAGTAAGGATGGCTAGTGTAACTAGCAAGAATACCACGAAAGCAAGAAAAAGAAGTACGCTATTAACTATTAACGTACCTGTCTCTTCCGAAACGAATGAGTACTACTCTCAGAGACACACTACCATCGAGGTTGTAAAGTCT
+
;;;8=:@?;;5>555;<:5666669>>?<??;:;:5:5:;;5:5?<?;-3-333333333#349788<;333377)7;333333#33,3,333&379188>===;333(2+2202226::::>>@@69:CDAA;:5;?@@:@A?@?BAB<A>A;;5;??>@@>>9988>8?6:?=AB@=@==BB<;@@>BCDDD2CC?CBB?;;;;>:>8>>@A=B;99000*0<66==>>=>BEC<7748;;;=BB=>>BBB@AA@999@@=<;;7=;8889;;2848;AA28=8<
@ATNG8:00183:05810
GATGGTAGACACGTGTGCTCTCTCGTACTCATTCGTTCGGAAGAGACAGGTACGTTAATAGTTAATAGCGTACTTCTTTTTCTTGCTTTCGTGGTATTCTTGCTAGTTACACTAGCCCATCCTTACTGCGCTTCGATTGTGTGCGTACTGTGCAATATTGTTAACGTGAGTCTTGTAAAACCTTCTTTTTACGTTTACTCTCGTGTTAAAAATCTGAATTCTTCTAGAGTTCCTGATCTTCTGGGTCTCTCTCTCACGCACTACCATCGAGGTTAGTAAAGTCT
+
@@CD@CCCCBCCDCCBBBCCFFCDDCCCCC::9:AA=AC@C@CBBBBCC@BBBCC?C>ABBC@D?CAABBCCBC=BCCCC3BB@CAAA;ACBC?BBB?BC<>>ACCD?ABBBBBBCC=A>C=A=AAAA@?6737C>@<??@@A???@@B@@>>><???=BA:=:=AA@??ABD=@>>>>6>=C<AAAAA/A@>@F7::8:>=AAAA;AAAA/A===B=D=@?;@AAA@A@<@<@@AABA8==AA:AA;::@?@@@@@@AA@>>><;;99;;49----7=48889
@ATNG8:00184:05820
GATGGTAGATACTCGCTGATACACCCAGAAGATCAGGAACTCTAGAAGAATTCAGATTTTTAACACGAGAGTAAACGTAAAAAGAAGGTTTTACAAGACTCACGTTAACAATATTGCAGCAGTACGCACACAATCGAAGCGCAGTAAGGATGGCTAGTGTAACTAGCAAGAATACCACGAAAGCAAGAAAAAGAAGTACGCTATTAACTATTAACGTACCTGTCTCTTCCGAAACGAATGAGTACACATCGTCGTGTCGTGCTACCATCGAGGTTGTAAAGTCT
+
8:<>?C=BBBBCBA@@@BBAABCIGGFJF@A@AB@@<@>AAB;;;B?BB@C@BBBBCBBB3B?AAAAAAAA99959ABBCCD3BD@B=BBB9BCC?CAAABBB;;7;@@@>@CC@CC@@CFGGDBBBDCDBB@BBBB?AABBCD??<@>A@A=ACCBCBCC@CBBBBB@CD>AAA<??:::,7?=<ACDCC3CC?B@@???@@A<A;>>BB<B<AACCB@BB???BB@B?BBC>B>?;?ABABBBCCDAABACEBBBCBAABCBC@BBABCC?B?A??B:CCAB
@ATNG8:00199:05841
GATGGTAGCATCATGCATATCTCACCAGAAGATCAGGAACTCTAGAAGAATTCAGATTTTTTAACATCGAGAGTAAACGTAAAAAGAAGGTTTTACAAGACTCACGTTAACAATATTGCAGCAGTACGCACACAATCGAAGCGCAGTAAGGATGGCTAGTGTAACTAGCAAGAATACCACGAAAGCAAGAAAAAAGAAGTACGCTATTAACTATTAACGTACCTGTCTCTTCCGAAACGAATGAGTACGAGAGTCAGAGCAGAGCTACCATCGAGGTTGTAAAGTCT
+
////5:;;=BA@@@AABCCCCCCECAC:;:;BAABC=@=@BB;:5<5;;-337;///8888$616///:7688===18833333$3717,333&379178=;;:;//(/59537/2,2778>>@CDDDA@?CCD?CBCC<A@BBBBAB?C@CBB?@@@CBCCB?BBBBBB@BB??>?=@A@@@:@>>;::9:99%9A;A998AA@@@<@:==>>:=9=>A@@=@A@@?AA>A?BDD;BBC?BABBDCBBABBBCBBBBBBBBBBBBBB?A>=<<?5:3::9:0?A??
@ATNG8:00152:05898
GATGGTAGCATCTGCATATCTCACCAGAAGATCAGGAACTCTAGAAGAATTCAGATTTTTAACACGAGAGTAAACGTAAAAAGAAGGTTTTACAAGACTCACGTTAACAATATTGCAGCAGTACGCACACAATCGAAGCGCAGTAAGGATGGCTAGTGTAACTAGCAAGAATACCACGAAAGCAAGAAAAAAGAAGTACGCTATTAACTATTAACGTACCTGTCTCTTCCGAAACGAATGAGTACTATGTAGAGCTCTATACTACCATCGAGGTTGTAAAGTCT
+
<456<=<5559559:<?<;;ABCC@CBB?BBBBBB?B>BBCAAACABB>B?;;;BACCC5C@BBA@A@CBBBC788>=<;;*59169>==2>>A=BCBBBAC;;7;7;C@ECC@DC@?ACCCCCDCBCCCE9::C@=@@CAAABD@D?C;;<<DFBBBCC?BBBBAA>??9??:28;<<@8:9987799:9%:@;?@>AA@@@A<A<>>AA:>9==B::6:@:::AA@CADCC=??@@BBBABAAADBBBC@?>>888>>>=8888=AA?>>=A;==>D:C999
@ATNG8:00154:05869
GATGGTAGGCACTGCGCACACATCCCAGAAGATCAGGAACTCTAGAAGAATTCAGATTTTTAACACGAGAGTAAACGTAAAAAGAAGGTTTTACAAGACTCACGTTAACAATATTGCAGCAGTACGCACACAATCGAAGCGCAGTAAGGATGGCTAGTGTAACTAGCAAGAATACCACGAAAGCAAGAAAAAAGATGTACGCTACTAACTATTAACGTACCTGTCTCTTCCGAAACGAATGAGTACTGTATCTATATGTGCGCTACCATCGAGGTTGTAAAGTCT
+
99BA9BCC?CBBAA?DDCCDCDCCC?CDE?BABB998;>BBBBBBC@AA@C@BA?;<;<<*;>BAABCCBA;;:.9?;;;;;*;A=A9AA@3@@B=CBBBCDCA@=@@BB@BBB?BCCBCCCCCBBBCBBBB?CC:::;BBDCBCC?B?B@@>@CCCBBBB?BBBAAA@BB???@?BBBDE<@>>;::::9:%:8:6>BAA@CBBAD@CCBB@B@BBDAB?ACBABBB?B@BBC>BBB?BBBBBBBCBBBCBBBCCCC???A@C9858CA@==7;7;@FG;BBAA
@ATNG8:00154:05896
GATGGTAGGCGACATACATACGCGCCAGAAGATCAGGAACTCTAGAAGAATTCAGATTTTTAACACGAGAGTAAACGTAAAAAGAAGGTTTTACAAGACTCACGTTAACAATATTGCAGCAGTACGCACACAATCGAAGCGCAGTAAGGATGGCTAGTGTAACTAGCAAGAATACCACGAAAGCAAGAAAAAGAAGTACGCTATTAACTATTAACGTACCTGTCTCTTCCGAAACGAATGAGTACGATGAGATCTCGTGTGCTACCATCGAGGTTGTAAAGTCT
+
-8883<;@@C:96CCBBCCBCBBCD?AABAAABCCC@C?AACCCCCABB@B@DCBBBBBB0B>BCCICCCDCCC>CDBBBBB3@@=B@CCF=CCGBBBCBCCD@@?AAEF@BBC@CBAAABGCCBAAADCCCACCBB?BBCBCBBB?CADBB?BDBBBBBD?BBBCCC>AA?BAA=@@???8?BA=ABBBB3CC@CBAABCCBC>A>ABCD?B??>C;;6;B@@@CC?B?A@@:AA@=@@9::9::@@AEEBBA:99??@?::=>:=AA?;;6;6;>>@6C000
@ATNG8:00167:05901
GATGGTAGACACGTGTGCTCTCTCGTACTCATTCGTTTCGGAAGAGACAGGTACGTTAATAGTTAATAGCGTACTTCTTTTTCTTGCTTTCGTGGTATTCTTGCTAGTTACACTAGCCATCCTTACTGCGCTTCGATTGTGTGCGTACTGCTGCAATATTGTTAACGTGAGTCTTGTAAAACCTTCTTTTTACGTTTACTCTCGTGTTAAAAATCTGAATTCTTCTAGAGTTCCTGATCTTCTGGACGACGCGCACTGACACTACCATCGAGGTTGTAAAGTCT
+
///;7:;ABCCBBCBBAA;>CA@BCBBBAB:<9;EEK>EC@C@CBBCCCC@CCCBB@B?BCDE?B>ABBBBCBB?=77878'9??BBBB<BBBB>AAA?BB598@BAA>AABBBBBB?B>>:>:=>?::;;;5;>?@<>>AA??>@@ABAA;;:><>?>=@A<>;>BBBABA>>:==@@@6@=A967666(8=:<=5==<=@AA@@?<BCBC/D==>@;@;>>;>B==>>>=A=A???@A:>993:;788;>>>?>==>??>>>A=A<;;AA6;8;@@E:@A@@
@ATNG8:00171:05872
ATGGTAGCAGACGTGACAGAGCGCCAGAAGATCAGGAACTCTAGAAGAATTCAGATTTTTAACACGAGAGTAAACGTAAAAAGAAGGTTTTACAAGACTCACGTTAACAATATTGCAGCAGTACGCACACAATCGAAGCGCAGTAAGGATGGCTAGTGTAACTAGCAAGAATACCACGAAAGCAAGAAAAAGAAGTACGCTATTAACTATTAACGTACCTGTCTCTTCCGAAACGAATGAGTACGTGTGCGTCGTGTCTCCTACCATCGAGGTTGTAAAGTCT
+
56<9=>BBCCBBBCBBBBCBBCCCACCCABBBB@@=@?BBCCCBB?BD?C@A??=>>>>.>=AABAAACCA@?8>AACBCB3BC?C@CCC;CCC@CBBBCCB@@>A@CC@BAA>ABBBCCGCCDCCCCCCC@BCCC?BBBBBBBC@B@B@@>@CBCCCCC?ABBBCC?BB@BBB:::CCC>BCC>ABBBB3CC?@?>>A???A<A:==AA;?<?BBAA??????AA?B?BBB>BAA>ADDDCBBBBCBBB@?B???ABBB@BBB?BABACD7959>>>4@???
@ATNG8:00186:05895
ATGGTAGTGCGTGAGAGAGAGACCCAGAAGATCAGGAACTCTAGAAGAATTCAGATTTTTAACACGAGAGTAAACGTAAAAAGAAGGTTTTACAGGACTCACGTTAACAATATTGCAGCAGTACGCACACAATCGAAGCGCAGTAAGGATGGCTAGTGTAACTAGCAAGAATACCACGAAAGCAAGAAAAAGAAGTACGCTATTAGCTATTAACGTACCTGTCTCTTCCGAAACGAATGAGTACACACTCTCATATGACACTACCATCGAGGTTGTAAAGTCT
+
;::5:<B;;6==DB@;<=A@A;<;)5996<?>?A>:;7<:=9;6@=@B>A=;;95=>=>+=6:;B9::BB??=59@::999(49258B?@2CCCCAIICABB@@9@<A@<ACC>BBCABBCCDBBBBCBBB@BA;;6;AAAAAAA=A>A;;9;CCCCDBA>ADDBBB?BC@CBB999BBC=A??:====?.?@????BC9::=;==<=>A282555::6<:999<<9>;@AA:@@@588A>>>>>B;:;::;;=:;?BBBCC@B>B<<<>>8=;8<>B>BBBB
@ATNG8:00194:05871
GATGGTAGAGAGACTGTAGCGCACCCAGAAGATCAGGAACTCTAGAAGAATTCAGATTTTTTAACACGAGAGTAAACGTAAAAAGAAGGTTTTACAAGACTCACGTTAACAATATTGCAGCAGTACGCACACAATCGAAGCGCAGTAAGGATGGCTAGTGTAACTAGCAAGAATACCACGAAAGCAAGAAAAAAGAAGTACGCTATTAACTATTAACGTACCTGTCTCTTCCGAAACGAATGAGTACTATGTAGAGCTCTATACTACCATCGAGGTTGTAAAGTCT
+
48<=8<<AAABB=>>>;<;>@@@@?7=?=<======8<7==4455<;@?8?7:=88888;8$85888:;;B=<@>3;;45555$5>5<9>DD9B@@=:;;;:??99457<<8>AB:99BBBBCCCC@@@BA@@?CA::55:><@BBB@C@DBC?AC@@??@A?@???A@;;;5///)/0099,77;8=?A?AA'<;78>3529<96156://.(.(.5;77388448BB@D>ABB>BBB8??>><<BCCBBB?>>>?566=<::;;:6:>:9--(-(--66,8///
@ATNG8:00165:05912
GATGGTAGCACGACACGACGATGTGTACTCATTCGTTTCGGAAGAGACAGGTACGTTAATAGTTAATAGCGTACTTCTTTTTCTTGCTTTCGTTGGTATTTCTTGCTAGTTGCACTAGCCATCCTTACTGCTGCTTCGATGTGTGCGTACTGCTGCAATATTGTTAACGTGAGTCTTGTAAACCTTCTTTTTACGTTTAACTCTCGTGTTAAAAATCTGAATTCTTACTAGAGTTCCTGATCTTCTGGCTCTCGTAGACAGATACTACCATCGAGGTTGTAAAGTCT
+
,,22,68@@==?<<;==<=56666<<<?=BBB@BBBF>GD?@=:669;<<8>==<@<@8<@BC?CAFBBAAB<5:55;===+;;4=99929<=7=.9433(3<4<<;9:=333779777/3;=8??CB@=////-(-9//...3559999:985555.5766<<,/-/<===>=?=9=///)/(/)/8;;=,66;;;-6168///98-/)////'/-//.+.3:<+./7889993<4<99>>@<>::7==///77767:=;;;=:::A:>>>AAA=C:>>?@:@@BC
@ATNG8:00170:05958
GATGGTAGTGTCAGTGCGCGTCGTCCAGAAGATCAGGAACTCTAGAAGAATTCAGATTTTTAACACGAGAGTAAACGTAAAAAGAAGGTTTTACAAGACTCACGTTAACAATATTGCAGCAGTACGCACACAATCGAAGCGCAGTAAGGATGGCTAGTGTAACTAGCAAGAATACCACGAAAGCAAGAAAAAAGAAGTACGCTATTAACTATTAACGTACCTGTCTCTTCCGAAACGAATGAGTACGTGTGACGTACGTGAGCTACCATCGCAATTGCCTAGTCT
+
ACA@>@CCBBBCCCCCCBBBCCABBACCF@ECBBEE@D=@@CCCCB?CC@D?AAA::99:)9=ACCBBCCCBBB=A@;;;;;*;B>B5;;;6;CC?CCCBDEEDC@C?;;8<CD?BBDBCCCCBBBBBBCCF@BBBB?A@@A999B?A=B@@=@BBBBCBB?BCBA??;?A=???<??BBF>?==9::9999%9A;>@A@A@>=><@;??==:=;?A?@A>BB?@?BB?@<@@>7=00*0;;=???BBBB>AAAAB???BCCCBCC@B@?;?B?A@CC>?>BBAA
@ATNG8:00171:05924
GATGGTAGTACATGATAGACGACACCAGAAGATCAGGAACTCTAGAAGAATTCAGATTTTTAACACGAGAGTAAACGTAAAAAGAAGGTTTTTACAAGACTCACGTTAACAATATTGCAGCAGTACGCACACAATCGAAGCGCAGTAAGGATGGCTAGTGTAACTAGCAAGAATACCACGAAAGCAAGAAAAAAGAAGTACGCTATTATCTATTAACGTACCTGTCTCTTCCGAAACGAATGAGTACGTGTGCGACGTGTCTCCTATCGAGGTTGTAAAGTCT
+
@??B:BCCEBBBBCBECCCB:;;@@;BAB>BCCCBA?A@BDDCBBB@CD@C??@A;;;;;*9>@CCCCCBCDCF>@@@@@@@0=C>B2;;;;';<@>>>CCDFCBA>B@AA=@BB>BCB@A@CCDEBCCCCCC@CCBB?A@BBCCBC@C?DBA?ADEDCBCB@BBBCBB?BC@CBB9::AAA;?7758DDDCA'BB?B88===B=B@==B::78<:=?BBB><<=<>??:>:>>>8>AA<@@>>>B;;;>:896<<<?>@@@@;AAAA>??=A<>@@@9?=>=
@ATNG8:00177:05912
GATAGATACTCGCTGATACACCCAGAAGATCAGGAACTCTAGAAGAATTCAGATTTTATCACGAGAGTAAACGTAAAAAGAAGGTTTTACAAGACTCACGTTAACAATATTGCAGCAGTACGCACACAATCGAAGCGCAGTAAGGATGGCTAGTGTAACTAGCAAGAATACCACGAAAGCAAGAAAAAAGAAGTACGCTATTAACTATTAACGTACCTGTCTCTTCCGAAACGAATGAGTACTACTCTCAGAGACACACTACCATCGAGGTTGTAAAGTCT
+
;==BCBCBBB@AACCCCDBBBD>CEC@A@@@@@?C?DCEBBBB?AC=C????@@@@6AABC???BBBBCB=>;45559'9>9=2999*9>>;?BBA@B<=A8=:9969CC?CBB?AAAB@BBB@@@@@=@CBB?BAA@A?BC?B@C;:8;ABABAAC?BBDBBA?AA<@BA:==BCC88888789999%9>;<=;C@8;;<15159@@6B>==BBB?AA:::BA=A?AAB=BBB?BAAACBBBCCBABACBCBAAB>>89>>;A>>>;;5;77;<D;AA?9
@ATNG8:00180:05950
GATGGTAGCTATACGTATATCTATGTACTCATTCGTTTCGGAAGAGACAGGTACGTTAATAGTTAATAGCGTACTTCTTTTTCTTGCTTTCGTGGTATTCTTGCTAGTTACACTAGCCATCCTTACTGCGCTTCGATTGTGTGCGTACTGCTGCAATATTGTTAACGTGAGTCTTGTAAAACCTTCTTTTTACGTTTACTCTCGTGTTAAAAATCTGAATTCTTCTAGAGTTCCTGATCTTCTGGGATGTGTGCGCAGTGCCTACCATCGAGGTTGTAAAGTCT
+
B@@<>BBDCCCBB@AAA@CCBBBA669>@BBB@BCCC=CC?A?ACCCCCD?A@BBD@D:;9@@<@9<B>CC>=54-38888'897?BCB>B=<?8A@?9@C78:>A8;4<?@?BBBB@BCB?B@?A>>>=8818>>>:?>B=>>?AAA?@?>===<;<;<AA<A<C@@>>>=>@788;CC2?9?:?@>>@/;;:97,52778587<:/6666(5<=<B=B=AA;AABA888=D>E>>:==-//:=6=777;;@@AAAA;;;<@BB:=====>8>:>@@C;@@??
@ATNG8:00184:05946
GATGGTAGTGATACAGATCAGACACCAGAAGATCAGGAACTCTAGAAGAATTCAGATTTTTAACACGAGAGTAAACGTAAAAAGAAGGTTTTACAAGACTCACGTTAACAATATTGCAGCAGTACGCACACAATCGAAGCGCAGTAAGTATGGCTAGTGTAACTAGCAAGAATACCACGAAAGCAAGAAAAAGAAGTACGCTATTAACTATTAACGTACCTGTCTCTTCCGAAACGAATGAGTACTATGTAGAGCTCTATACTACCATCGAGGTTGTAAAGTCT
+
0/;A=CCCBBBBDDHCCCCBBDCIJ@BBD@BBBB@@=@@BBBBDBB>AA8A?AAAA?:::)=7AB@BBBAA998+99;:=>?+=><>:DEC<FCH@BDCCCEDDC?C@CC@CCC?CCBBCCCCCBBCBBB?@?@CCE@ABBD@A>><@BBBB@BCBBCBCC?CCCCBB?BB??>@>AABAC;A9:59AABB3CB?BBAACAAAA<A:>>>>;>;>AAAA?:::@@??=?>ADD>BBA>AAABBBBBBBBAAAB?A>==@@@@>>>=@@A>>>;>:>===4A:::
@ATNG8:00190:05914
GATGGTAGCAGACGTGACAGAGCGCCAGAAGATCAGGAACTCTAAGAAGAATTCAGATTTTTAACACGAGAGTAAACGTAAAAAGAAGGTTTTACAAGACTCACGTTAACAATATTGCAGCAGTACGCACACAATCGAAGCGCAGTAAGGATGGCTAGTGTAACTAGCAAGAATACCACGAAAGCAAGAAAAAGAAGTACGCTATTAACTATTAACGTACCTGTCTCTTCCGAAACGAATGATACTATGTAGAGCTCTATACTACCATCGAGGTTGTAAAGTCT
+
AAAB>@A@@AA@=:45555;;;BBB@B;;59;5599.504=<::8:C>AB>B?CCCA@@>>)737<;8<>>===>8:?DC?>D09;66:>AA2A>B799@>@959@;@<@@?BAA?ACCEFCBBB;;:ABBBB?BB@@=?C??@@?@?B?BAA?@??DBBAB?BBBA@C@CF?BB@<:::;;28887;<CCC185:=8=@A888=271757717499=7717;77889@D>BCC>@@?=88<<<@@???ABBBB::8>=?:@:98;8857993>:555959::;
@ATNG8:00190:05944
GATGGTAGGCACTGCCACCATCCCAGAAGATCAGGAACTCTAGAAGAATTCAGATTTTTAACACGAGAGTAAACGTAAAAAGAAGGTTTTACAAGACTCACGTTAACAATATTGCAGCAGTACGCACACAATCGAAGCGCAGTAAGGATGGCTAGTGTAACTAGCAAGAATACCACGAAAGCAAGAAAAAGAAGTACGCTATTAACTATTAACGTACCTGTCTCTTCCGAAACGAATGAGTACTATAGACTATCTGAGACTACCATCGAGGTTGTAAAGTCT
+
B?;;7;@<7==BBA>8992459909;=9<===>B8A>A=BBDDF?A@@B=ABC;<<;:$:8B>>CBBBB@@C:@@ABBBB2AC?C?CBB;BCC@;:;@AB@BC@B@BD?B::8:AAACBBB?@?BBABBB>ACCB@BCCBBBCC>A>????ABBBAAAC?CBBAAA=;;6;CD;@@CBA<A::5:BAAA3AD@B@@?AAA@@;?;?BCE@B?BB@?@@DBCBBBB?C?CED9@9979@>>000;;;==>>>BBBCDBBAB@A@<?A>??B>A;@:::8:CCC
@ATNG8:00196:05945
GATGGTAGATATATGCACGCTCTACCAGAAGATCAGGAACTCTAGAAGAATTCAGATTTTTAACACGAGAGTAAACGTAAAAAGAAGGTTTTACAAGACTCACGTTAACAATATTGCAGCAGTACGCACACAATCGAAGCGCAGTAAGGATGGCTAGTGTAACTTGCAAGAATACCACGAAAGCAAGAAAAAGAAGTACGCTATTAACTATTAACGTACCTGTCTCTTCCGAAACGAATGAGTACTGTATCTATGTGTGCGCTACCATCGAGGTTGTAAAGTCT
+
;<>>?BBBB====<A=A><<@:<5906=>9?=@@@B>B?BDCDCCC?CC?B>BBA=>=>=.><BBBBBABBBDC=AA;;;;;*;B>C5;;;.;AB?C;;<BBBBB>B?@@=@BB@BBBBCIIEAAACCCCCD?BABC@BBCB@@?C?B?BAA=AAABBCCC?BB@DDC@BB?DBB?B>??@:@AB>BBCCC3BB?BCCBCBA@A4:48=?>8?;?@A@A?ABDCC??;?>@@@:>>>?BBBCBCBBBBBCBBBBBAB?;;>>::::<@>=;<5<8====49999
@ATNG8:00197:05955
GATGGTAGCGAGCGAGTGTGTATACCATAAGATCAGGAACTCTAGAAGAATTCAGATTTTTAACACGAGAGTAAACGTAAAAAGAAGGTTTTACAAGACTCACGTTAACAATATTGCAGCAGTACGCACACAATCGAAGCGCAGTAAGGATGGCTAGTGTAACTAGCAAGAATACCACGAAAGCAAGAAAAAGAAGTACGCTATTAACTATTAACGTACCTGTCTCTTCCGAAACGAATGAGTACGTGTGCGACGTGTCTCCTACCATCGAGGTTGTAAAGTCT
+
44<>:?>CBBBBBBBBBDFFHCABBACDC@CDCDAA?@?BAACCBD@BB<@<?>B:;;;;*;>CDA@@BBBDCC;?=;:9::*:C>B>BJJ<CCCAEBAACBCCC@D@::;:DD?BBAABCDDCCCDCBBBB>BBCC?BCCCCCCC@C@BAA?ABBCCCCC?BBBBBB@BB?ABB??@@CC;A9949AAAB3BD@BBBBCAA@@==9==CD=B<??B@@<@A;;;@@@E?BBC?BBB?BBBBBCBABBAAAAA???A@A@@9?9:4:A>=>?3837BDD:@>>>
@ATNG8:00156:06006
ATGGTAGCGCACACATAGATACAGTACTCATTCGTTTCGGAAGAGACAGGTACGTTAATAGTTAATAGCGTACTTCTTTTTCTTGCTTTCTGTGGTATTCTTGCTAGTTACACTAGCCATCCTTACTGCGCTTCGATTGTGTGCGTACTGCTGCAATATTGTTAACGTGAGTCTTGTAAAACCTTCTTTTTACGTTTACTCTCGTGTTAAAAATCTGAATTCTTCTAGAGTTCCTGATCTTCTGGACAGAGTGTGCAGATACTACCATCGAGGTTGTAAAGTCT
+
44<7=<?ABCCCBCECHCBCCCCCCCDBBAB<ABBB=BC=@=@BB@?AB>BBBBCBD@BBBB?C@CCBBBBD?A=;;;;;*<@=?8<9/0//8;69;<8<A9888BCCBDCBBCDDC?B@C>B?BDCB@B;:8:ACC?BBCCCCBBCCCBBBBBC?CCD?BB@B@BBBC@ABDE@BBABB:A?A>AA@A@0@AAAB<B@@@BB@@AC?CIGI5ECCCC@CIGF@BBCCCCC@C?BBCBBB?BBB@CCCCCCCCCBBBCCCFBBCC@CBCBBB>A?@@@@9@@99
@ATNG8:00158:05978
GATGGTAGTATAGAGCTCTACATAGTACTCATTCGTTTCGGAAGAGACAGGTACGTTAATTAGTTAATAGCGTACTTCTTTTTCTTGCTTTCTGTGGTATTCTTGCTAGTTACACTAGCCTATCCTTACTGCGCTTCGATTGTGTGCGTACTGCTGCAATATTGTTAACGTGAGTCTTGTAAAACCTTCTTTTTACGTTTACTCTCGTGTTAAAAATCTTGAATTCTTCTAGAGTTCCTGATCTTCTGGGTCTACGCTCGTTCGCGCTACCATCGAGGTTGTAAAGTCT
+
//;;7>5;;:>9?@?:>>>9:;;;;;<>669;4;@??5=>4:.44444985::9:>4;)0)/691617633333337=;===+8>:88:=533799,7871753:9995:35665/...(..55052788...33.55990559::@;;;>AA?8885.598387)/).88852256055555+75A7==@@@/>>>AA7<:>>>E?===;@DDD.:;;7:B<@;??=BA@@;:;::6;///994>??C:???;::AB>@@5:///<<<?7;;>CBC<@8<888)7=;9
@ATNG8:00168:05998
GATGGTAGTGCGTGAGAGAGAGACCCAGAAGATCAGGAACTCTAGAAGAATTCAGATTTTTAACACGAGAGTAAACGTAAAAAGAAGGTTTTACAAGACTCACGTTAACAATATTGCAGCAGTACGCACACAATCGAAGCGCAGTAAGGATGGCTAGTGTAACTAGCAAGAATACCACGAATGCAAGAAAAAGAAGTACGCTATTAACTATTAACGTACCTGTCTCTTCCGAAACGAATGAGTACTACTCTCAGAGACACACTACCATCGAGGTTGTAAAGTCT
+
99@=8<<ADCAB==CCBCCCCFAAA=ACE?B?@@;56;=BBA<<9>?CC?CACC??9:::)=<@A@@@A@????8?=>????+;;7;5@@@8ACEACCCECCCCC?B@@@>@DD>A@DDCDBBCCCCCCBBC?CCBB@BCA?CA??<@?BAA?BBBCCCBC?CBBCA@=AA<@AA;??AA=AAAB?BDCCC2CC?CAB?@??>>5;5;;==:>:;;@@@<@@==???>B?BBB=AAC?CCCBBBABBFBBBBBCCBCBB>>;===;?;;;=?7<67588*9?=A
@ATNG8:00157:06016
GATGGTAGACACGTGTGCTCTCTCGTACTCATTCGTTTCGGAAGAGACAGGTACGTTAATAGTTAATAGCGTACTTCTTTTTCTTGCTTTCGTGGTATTCTTGCTAGTTACACTAGCCATCCTTACTGCGCTTCGATTGTGTGCGTACTGCTGCAATATTGTTAACGTGAGTCTTGTAAAACCTTCTTTTTACGTTTACTCTCGTGTTAAAAATCTGAATTCTTCTAGAGTTCCTGATCTTCTGGGATGTGTGCGCAGTGCCTACCATCGAGGTTGTAAAGTCT
+
;;AA:=>DDCCCBCC:;=@CCEDHHBAABAAA>BBCC=CC@B?BCCCC@@?@DDCC@C@CCCC@C=AAABBCBAB?BCC=B+>=>B@@A:AAAA?BBD@BB?BAAA??<?>BBCCCF@BBA=A=BBA888==8==;;6;=?>@A@787@CB????:<8808>1818>?@AAAAA<A@@@@5A>H;=>===+===??8=>??@;;;>>=====,=///;6=5@?;@@A>>>@=B7;:AAAA;::==07///8=;>>>@@@AA=???:;;;==?=B=BAAA9?>@?
@ATNG8:00191:06013
GATGGTAGTCTCAGATAGTCTATAGTACTCATTCGTTTCGGAAGAGACAGGTACGTTAATAGTTAATAGCTGTACTTCTTTTTCTTTGCTTTCGTGGTATTCTTGCTAGTTACACTAGCCATCCTTACTGCGCTTCGATTGTGTGCGTACTGCTTCAATATTGTTAATCGTGAGTCTTGTAAAACCTTCTTTTTACGTTTACTCTCGTGTTAAAAATCTGAATTCTTCTAGAGTTCCTGATCTTCTGGTATGACTAGTGTACTACTACCATCGAGGTTGTAAAGTCT
+
9;;58<<<DBCBBCBBBB;66@B=@::66;<B?CCCC=CI@EBCBBA@@A:>>@>@;@<@=45055;7;///>///2/4444$444(4>@;4656>:>>B@CC99:AAAA?BBA@?>?@599A:A=C@AAA@@?;???@<@BB@@?>@B9:4//)/8300/)/:5:48:555;;;<<7<5955&55;<59999(959;<)50>00////516888);////693:>9<<==>::5:3888@>>;>@A>;;:?A>>BB@??@;?BBBCC?B999=:3823337(4<=:
@ATNG8:00198:06052
GATGGTAGAGTACAGTGTAGTAGACCAGAAGATCAGGAACTCTAGAAGAATTCAGATTTTTAACACGAGAGTAAACGTAAAAAAGAAGGTTTTACAAGACTCACGTTAACAATATTGCAGCAGTACGCACACAATCGAAGCGCAGTAAGGATGGCTAGTGTAACTATCAAGAATACCACGAAAAGCAAGAAAAAAGAAGTACGCTATTAACTATTAACGTACCTGTCTCTTCCGAAACGAATGAGTACTGTATCTATGTGTGCGCTACCATCGAGGTTGTAAAGTCT
+
77;;@@?DDCCBBCDBBBBBCCCCB@BCDADBB@@@>A?AABBBAA?AF@D?B@A99999)9;@?AACCCCBC?8==;;:;;;#:5.57>>>2@@@<@A<ADEDCB?B@CC@ACB?BBBBBCCCCDDBA@CCC?CCCC?AABBBBBB>B@BAA@CCCCBCBA?BCDBBB?B@<@;:*0//000*0=@>BBBBBB)A@?<=7=;:@A?:=:;9@A;?<??BBB@BBCBCBB@C@???8???<?BCCCBBBBCBBBAABACB??===>>><@AAAAA6;5;888*8998
@ATNG8:00151:06096
GATGGTAGTATAGAGCTCTACATAGTACTCATTCGTTTCGGAAGAGACAGGTACGTTAATAGTTAATAGCGTACTTCTTTTTCTTGCTTTCGTGGTATTCTTGCTAGTTACACTAGCCATCCTTACTGCGCTTCGATTGTGTGCGTACTGCTGCAATATTGTTAACGTGAGTCTTGTAAAACCTTCTTTTTACGTTTACTCTCGTGTTAAAAATCTGAATTCTTCTAGAGTTCCTGATCTTCTGGGTGCGCTACAGTCTCTCTACATCGAGGTTGTAAAGTTT
+
CDDE@CCBBCABABCC@@ACHCCCCCBBBB@@=@CBB=CD>@?ACCCCBC?CDDCC?B?BBCB?B?BBAAABBBB?@??@@1??8A999,9ABB@BBD?CB;>>?BBB?BBBCCBBA??>?<A<@@>>?=>><A>>=:??A???A8::====<=?;;<==BB:<6<DAA???AA8>>AAA5A<A9=>>>>.>??AC9AA;;;AA>><;AAAA/A::;?=?=@@=AAA>===<A<A?AAAA9@<<<6<<<>>>@@@???@@@@>>>>>>?AA:?7:::A6=>@9
@ATNG8:00164:06109
GATGGTAGAGAGACTGTAGCGGCACCCAGAAGATCAGGAACTCTAGAAGAATTCAGATTTTTAACACGAGAGTAAACGTAAAAAGAAGGTTTTACAAGACTCACGTTAACAATATTGCAGCAGTACGCACACAATCGAAGCGCAGTAAGGATGGCTAGTGTAACTAGCAAGAATACCACGAAAGCAAGAAAAAGAAGTACGCTATTAACTATTAACGTACCTGTCTCTTCCGAAACGAATGAGTACGATGAGATCTCGTGTGACTCCATCGAGGTTGTAAAGTCT
+
@@?A@CC>B>BBBBA<=>>>C@BBDD>DBA?BBCCBB?B?BBCBAAC?AA@C>?@AAACCC1C99:>?@?>@999+9<;;;;:'9=;>=BBB8999BCAAABCB9999:CC?CBC@BBBBBBCCBCBBAA:;9<@B<A?BCAAAAAA?C?BAA>@@BAA?995:???DA=>>:/00<???BC>BAA=ADDEE3AA;987372557:?8==@?494558??<??8848;5;6;>A=BBB@BBABB999AAA@A@=?:88/////9852688;88/5.5533,6///
@ATNG8:00172:06062
GATGGTAGAGTACAGTGTAGTAGACCAGAAGATCAGGAACTCTAGAAGAATTCAGATTTTTAACATCGAGAGTAAACGTAAAAAGAAGGTTTTACAAGACTCACGTTAACAATATTGCAGCAGTACGCACACAATCGAAGCGCAGTAAGGATGGCTAGTGTAACTAGCAAGAATACCACGAAAGCAAGAAAAAGAAGTACGCTATTAACTATTAACGTACCTGTCTCTTCCGAAACGAATGAGTACTGTATCTATGTGTGCGCTACCATCGAGGTTGTAAAGTCT
+
==<:=@@:8;@@>00/:::<?CC:99;CB=@C@A@B@D=@@ABA@@6:9:@<@A@99999'82<777?9777333)7;7<<<<+33.3499:/88;18833389//(/(/5233305655;>>==CCEDCCBB?BCCE>AABBCBBC=@=@@A=AAAADCCC?BBBA@A???;?BA;@@B??9;=<877999(7@:?>>>AA9::5;4;>>=:>8<<B;:8:AAAAAB@B@BBB>BBB?989897ACCCAABBBCAA@BB?AAA@@<>><;@=17.557>4====
@ATNG8:00192:06098
GATGGTAGCAGACGTGACAGATCGCCAGAAGATCAGGAACTCTAGAAGAATTCAGATTTTTAACACGAGAGTAAACGTAAAAAGAAGGTTTTACAAGACTCACGTTAACAATATTGCAGCAGTACGCACACAATCGAAGCGCAGTAAGGATGGCTAGTGTAACTAGCAAGAATACCACGAAACAAGAAAAAGAAGTACGCTATTAACTATTAACGTACCTGTCTCTTCCGAAACGAATGAGTACGTGTGCGACGTGTCTCCTACCATCGAGGTTGTAAAGTCT
+
//776::=@<@@:9455;<<<=>@B=A@@=BB?=<=8=*//:99<>9<;7<7555@;==?+=455>?A>0//00*///////$/5.56<<=2<<<;>000:=9>@6;6;?;?BB@BBABCDBBBD@@?AA@@;@A?@;>AAA???A@D@D@@=@998=>>?=?><=;=6;=788>8<::==6==788;<=1<=;A?;89;955.64;;7717577>8838AB<@;@@C?BAA:@9939A@>@@???@?9@888A@>>;7;9>==9;;;;?A5<8;99<5<9;;
@ATNG8:00193:06104
GATGGTAGGACGAGCGTCTGAGAGGTACTCATTCGTTTCGGAAGAGACAGGTACGTTAATAGTTAATAGCGTACTTCTTTTTCTTGCTTTCGTGGTATTCTTGCTAGTTACACTAGCCATCCTTACTGCGCTTCGATTGTGTGCGTACTGCTGCAATATTGTTAACGTGAGTCTTGTAAAACCTTCTTTTTACGTTTACTCTCGTGTTAAAAATCTGAATTCTTCTAGAGTTCCTGATCTTCTGGGCAGACTCTCACACGCCTACCATCGAGGTTGTAAAGTCT
+
55<A9>>>:>>>B?@;;B@BCBBB@CCBBBBC?A@CD>;;:;@BCBCCCC@CGECC@CADBBB@C@BAAB@::9B?BABBB1?@<@@@A8A?A?9=@=8/0*//7::=<??CBBBBB?BAB?A@CBDCDAAA@BBBB?BBB@@@ABBBBCCCCBB@BBB@CD@D@CBBBBCECB>BCBBB<CEGACEFHE5;=;BI>BBCCCBBBAB?BCCC5CCCBB@B@BB@BAAADBB?B@B;:;CC>@@BJ=BBC;;;CDC@A@AA@=@CD@BBAA;;7;000@A9@BAA
@ATNG8:00196:06060
GATGGTAGCTCGCTGATGATATCTCCAGAAGATCAGGAACTCTAGAAGAATTCAGATTTTTAACACGAGAATAAACGTAAAAAGAAGGTTTTACAAGACTCACGTTAACAATATTGCAGCAGTACGCACACAATCGAAGCGCAGTAAGGATGGCTGTGTAACTAGCAAGAATACCACGAAAGCAAGAAAAAGAAGTACGCTATTAACTATTAACGTACCTAGTCTCTTCCGAAACGAATGAGTACTATAGACTATCTGAGACTACCATCGAGGTTGTAAAGTCT
+
??9405555<<;;;BBB@@@@0///8<<=8<CA;;:=@;@AA@@?@=:;6;>====<<<<'8-33373394778183//<;;*//)/2777,--;7///:99:;<:@;A>@B??=?B@BCBAAC@@;;;BBC>@@BB>@AAAA@BB>B?B@@<@??@A>?<?><>CC>@A=A><6;;;;<3733,73777'2:778:<@???B<>8;;@C=A=>>000;000<;//98<188>8<<=6;=>;::=//.8833558<<<@@;::88487;98845055:=0665-
@ATNG8:00152:06139
GATGGTAGCGCACACATAGATACAGTACTCATTCGTTTCGGAAGAGACAGGTACGTTAATAGTTAATAGTCGTACTTCTTTTTCTTGTCTTTCTGTGGTATTCTTGCTAGTTACACTAGCCATCCTTACTGCGCTTCGATTGTGTGCGTACTGCTGCAATATTGTTAACGTGAGTCTTGTAAAACCTTCTTTTTACGTTTACTCTCGTGTTAAAAATCTGAATTCTTCTAGAGTTCCTGATCTTCTGGATAGCGACGCGATATACTACCATCGAGGTTGTAAAGTCT
+
44<=7;;BCCBEECAAABBA=<666;;<=><=:<;;>4<;05.55:555915566<:>7<@@>:<8<<///9779:.44444$4:5:<=<<6<550>:@00-/>6004=<;AEEEDDD;;;;BB?A?AFHDCCBA?@CBB@CBCBBBCCCECABBCCD@FCB?AA=A=ABCBCCCBB?BDDED:B?A=@@>>>,@@ACD?EBBBBBAAAA5;;;;*;BB;;8;?BB@CBCBBBA>A>AABBCC@DCD@BBBCFDBB::;CCDCCCDCC@CCBBBC?B?BAAA=BB@@
@ATNG8:00162:06133
GATGGTAGGAGACACGTCGCACACGTACTCATTCGTTTCGGAATGAGACAGGTACGTTAATAGTTAATAGCGTACTTCTTTTTCTTGCTTTTCGTGGTATTCTTGCTAGTTACACTAGCCATCCTTACTGCGCTTCGATTGTGTGCGTACTGCTGCAATATTGTTAACGTGAGTCTTGTAAAACCTTTCTTTTTACGTTTAACTCTTCGTGTTTAAAAATCTGAATTCTTACTAGAGTTCCTGATCTTCTGGATATGAGTGACTCGTGCTACCATCGAGGTTGTAAAGTCT
+
49AB@CCD@CCCCC??=0//:;779<AA@@>@9@<>>98868*----669:6:>;>>7>)0//9)/)/9:::;:;::BBBBB1:97:88881;<==6;:=8<?6:;;?00,/::9;=??>=BB?B??==78279:@=<>::;8>>?>@???======7877988188<;>BAC>>>688AA=+:-77(69::;.=@@CB:B7;;;=8===>>>9>DGE/?;;;D8<8=>:>A???A;;7;688>><><>@@=B>;;:><==A>>>A??@B>>;>?==>B=A=@@AD;BB=>
@ATNG8:00175:06158
GATGGTAGTGTCATATGAGAGTGTGTACTCATTCGTTTCGGAAGAGACAGGTACGTTAATAGTTAATAGCGTACTTCTTTTTCTTGCTTTCGTGGTATTCTTGCTAGTTACACTAGCCATCCTTACTGCGCTTCGATTGTGTGCGTACTGCTGCAATATTGTTAACGTGAGTCTTGTAAAACCTTCTTTTTACGTTTACTCTCGTGTTAAAAATCTGAATTCTTCTAGAGTTCCTGATCTTCTGGAGATATCATCAGCGAGCTACCATCGAGGTTGTAAAGTCT
+
//8:7::::;:<<===<<<6666<<<<<<B@@;@99:4:=8@=?@@@=<<16666>9?9==>=8A=965;;;:;;454444$4:5:<>@3::55.599499166<==A<?DCCBB;;5;AA5;7<CBB;;;;6;B;;9;CCCCICBBCCCCBBBC@CDD@GE?@=@@@BCCGCJACBABB9B>B>;;;;;*;BBBE?CBBBBBAAAA4:;:;':;;?=<?9BC>@@BDCCB?B@B@@ABB=@@B=AAAAABJD@AAKCCCBAABD@AA@BBB=@=@BBB=BBBB
@ATNG8:00187:06135
GATGGTAGCGCACACATAGATACAGTACTCATTCGTTTCGGTAAGAGACAGGTACGTTAATAGTTAAATAGCGTACTTCTTTTTCTTGTCTTTCGTGGTATTCTTGCTAGTTACACTAGCCATCCTTACTGCGCTTCGATTGTGTGCGTACTGCTGCAATATTGTTAACGTTAGTCTTGTAAAACCTTCTTTTTACGTTTACTCTCGTGTTAAAAATCTGAATTCTTCTAGAGTTCCTGATCTTCTGGGTGTATCAGCGAGTATCTACCATCGAGGTTGTAAAGTCT
+
0/:<7:;@>@@AA@ABABAB?A??;A?;;;54.4444)5@656<===DEDG?CB;;55949:99259)5999;;:<<640000$0>:0/0<838:=B?B>C;>C>AAABBIIFCCCDCBB=AA@=A=BCEEAAAB@BCDC@CCCCDCCBBBBDDCCBB@CCCBBC?B?BAA=ABBBB@BBBBB;B@CACCCCC5CCCEC?CBBCCBBBCC5;;;;*;AAAB9;8;C?CBBBCAD@C@BBFBBA?ABBB>BBCBCCBBBBBCCCBBBBB?BBBA@A;?;??BA=C?@?
@ATNG8:00195:06142
GATGGTAGATATATGCACGCTCTACCAGAAGATCAGGAACTCTAGAAGAATTCAGATTTTTAACACGAGAGTAAACGTAAAAAGAAGGTTTTACAAGACTCACGTTTAACAATATTGCAGCAGTACGCACACAATCGAAGCGCAGTAAGTATGGCTAGTGTAACTAGCAAGAATACCACGAAAGCAAGAAAAAAGAAGTACGCTATTAACTATTAACGTACCTGTCTCTTCCGAAACGAATGAGTACAACTCTCATATGACACTACCATCGAGGTTGTAAAGTCT
+
77896<>CBBBBBBBBCCCCBCCCC?CCB:;;BB;;8;=AABBBBBACD@C??>=99999)8:<=@::9A??AA;=<44444$4>:<?CCC9CCDAGG;;:@@599)9:>>:?9945=><@B@BBCBBBBCCB?BBBC?AAAAA@A@?CBB<;:;BCBCBCB@AA@AAA>AA?BBB?B>>>>5;/0)0====@&;=9997=A@>>@;>8>><><@=<<A::5:A:::AC?B>AAC;@9939@A?@@AA2888>@?AA@::8>999=29755584<68225,2699
@ATNG8:00199:06151
GATGGTAGCACACGAGATCTCATCGTACTCATTCGTTTCGGAAGAGACAGGTACGTTAATAGTTAATAGCGTACTTCTTTTTCTTGCTTTCGTGGTATTCTTGCTAGTTACACTAGCCATCCTTACTGCGCTTCGATTGTGTGCGTACTGCTGCAATATTGTTAACGTGAGTCTTGTAAAACCTTCTTTTTTACGTTTAACTCTCGTGTTAAAAATCTTGAATTCTTCTAGAGTTCCTGATCTTCTGGGCAGACTCTCACACGCCTACCATCGAGGTTGAAT
+
BBCE@CCCBB;96;=>A@ABB?;;@@:>>@?@;ABBI=BB=A;AAAA@BA?BDC@@<A7;:=>9BADBBBBC???@99999)9<?<BBC9BBCC?AAB@CC@A@@A993:BB@ABBB?AAA?C@EDA?;:>=9=BAA=A?===;;;=;;:8///.(..50..*25;8555777;482556'51816/////%/9666(/)/98;88;85-2999'957/6@2758C=@@@@@>>:>=A@@@?>5888<3<=>:;:>>>=>>??B<@@@;;;;63207),,(,
@ATNG8:00151:06164
GATGGTAGGCGACATACATACGCGCCAGAAGATCAGGAACTCTAGAAGAATTCAGATTTTTAACACGAGAGTAAACGTAAAAAGAAGGTTTTACAAGACTCACGTTAACAATATTGCAGCAGTACGCACACAATCGAAGCGCAGTAAGGATGGCTAGTGTAACTAGCAAGAATACCACGAAAGCAAGAAAAAGAAGTACGCTATTAACTATTAACGTACCTGTCTCTTCCGAAACGAATGAGTACGATGAGATCTCGTGTGCTACCATCGAGGTTGTAAAGTCT
+
8;=>@EEC=@@?;>>@AACBB?@><8<<<7665<;;.5.5;:445@:><5>::=;@@CCC1C@CIHCCFCBBBE<BA:::::*;A=@5;;;*:BB?DCBBCBCCDAD@A@?@CC@BCCCCBBBBBBCBBBCFAEBBB>AABBCCBB>A=AAA=ABCCCCAA?AEBBBC@CC?BBC=@@BBB>BBB?AAAAB2BB@BBBBDBBBB<?<??BB@B=BBB@A=A@;;;BB@C?BEF>CBA>BCEBCCCBBBBBBB>>>AABBBA>>=>:>A@@BB:=8=:::1?@99
@ATNG8:00171:06203
GATGGTAGCTCTGCTCTGACTCTCGTACTCATTCGTTTCGGAAGGGACAGGTACGTTAATAGTTAATAGCGTACTTCTTTTTCTTGCTTTCGTGGTATTCTTGCTAGTTACACTAGCCATCCTTACTGCGCTTCGATTGTGTGCGTACTGCTGCAATATTGTTAACGTGAGTCTTGTAAAACCTTCTTTTTACGTTTACTCTCGTGTTAAAAATCTGAATTCTTCTAGAGTTCCTGATCTTCTGGTGTCTGATCTGTATCACTACCATCGAGGTTGTAAAGTCT
+
/0;;6;;A@ABBBBBCBBBCCCCDFBBBCCBB?BCCD>CC@C@CD>BCCC?BCBBC@B@DCCC@D@CCCCBBBBB?BCCCC1DD@C:;<6;BBBIDCC?@@6;;;ABB@FBBBCBCA?ACC=A=BCCCBBBB@BBBB?BCCBBBBB@@BBB??>B<???<?A=A=A@>>>A???;@@DAA;D>E:===<;*<=///)//////:99>19888+5<?>B<A<@@<???@@@@=B7;;???B:==@=???>>@@AAAAAAA=>=A??<?>>>@@;?;>>@A:B:::
@ATNG8:00182:06173
GATGGTAGCATCATGCATATCTCACCAGAAGATCAGGAACTCTAGAAGAATTCAGATTTTTAACACGAGAGTAAACGTAAAAAGAAGGTTTTACAAGACTCACGTTAACAATATTGCAGCAGTACGCACACAATCGAAGCGCAGTAAGGATGGCTAGTGTAACTAGCAAGAATACCACGAAAGCAAGAAAAAAGAAGTACGCTATTAACTATTAACGATACCTGTCTCTTCCGAAAACGAATGAGTACGTGTGCGACGTGTCTCCTACCATCGAGGTTTGTAAAAGTCT
+
4444.5<;;;DDC@@;<??;<666@=@<C?A@@BBA>B>@@A000@;00-0:>???>CAA.?;78337388:==6====@@@+;@;>7BBB<CEIEDCBBBCC;;:;@CCACCC@CBAABBCCDCCC@A@CC@BBCC>AABCCBBB@B@C@@>ACCEBBCB????BBC@BB?B@@498AAA;><=;000000%0>;00/99;A;:6:;97:>4=4:768581555<:99685////'/..(..3332--,,2,--55579977702596:=79;=-55(55///&.3.-
@ATNG8:00185:06191
GATGGTATAGAGACTGTAGCGCACCCAGAAGATCAGGAACTCTAGAAGAATTCAGATTTTTAACACGAGAGTAAACGTAAAAAGAAGGTCTTACAAGACTCACGTTAACAATATTGCAGCAGTACGCACACAATCGAAGCGCAGTAAGGATGGCTAGTTTAACTAGCAAGAATACCACGAAAGCAAGAAAAAGAAGTACGCTATTAACTATTAACGTACCTGTACTCTTCCGAAACGAATGAGTACGATGAGAGAGCTCTCTCATCGAGGTTGTAAAGTCT
+
;<<=@BFDCA;?;;<<;;;<A>CDD=@AC@A;;;BA=A;;;5554:9;<8=8;9988998'3-399334<::=>188:;;;;*;>9>5;66169>8=665:;;//,/7<;8=;=:=>BB=BBBAA@@ABBBC@ABAD?A@??@?AB=A?A@@;@@@???9?=@???==<>@?BBB@CC=>>:333<?===@0@=:;..----/9182:::>@B>B=A?@=>>000=>>=@:A@@8>;;4:-6-----55563333338;<<BBDBA>>>8<8<9:9,8><<
@ATNG8:00187:06167
GATGGTAGACACGTGTGCTCTCTCGTACTCATTCGTTTCGGAAGAGACAGGTACGTTAATAGTTAATAGCGTACTTCTTTTTCTTGCTTTCGTGGTATTCTTGCTAGTTACACTAGCCATCCTTACTGCGCTTCGATTGTGTGCGTACTGCTGCAATATTGTTATCGTGAGTCTTGTAAAACCTTCTTTTTACGTTTACTCTCGTGTTAAAAATCTGAATTCTTCTAGAGTTCCTGATCTTCTGGAGATACACATGATACTCTACCATCGAGGTTGTAAAGTCT
+
448:5:5;5=====?;;;=>666;:<555559499;<4;>;@=;;9959905<=>>9<9<A@@<@=@@?>===895;<;;7';8487;8189AB>CBG?BB<::9?>?;A?@>@????===;A:=;;:==8818=>=177<<BCAAAADD@==>A8<<=5:;8=@@@@@A?>>>9==>??2>;?:==AAA/A888A9>;;;===889=AEKD/=;;;=1808;4:AAA???<?>>=<9::+//91///====@;;:B>>>@@???:>>@@DD<B<BAAA:===A
@ATNG8:00189:06166
GATGGTAGTGCGTGAGAGAGAGACCCAGAAGATCAGGAACTCTAGAAGAATTCAGATTTTTAACACGAGAGTAAACGTAAAAAGAAGGTTTTACAAGACTCACGTTAACAATATTGCAGCAGTACGCACACAATCGAAGCGCAGTAAGGATGGCTAGTGTAACTAGCAAGAATACCACGAAAGCAAGAAAAAAGAAGTACGCTATTAACTATTAACGTACCTGTCTCTTCCGAAACGAATGAGTACGTGTGACGTACGTGAGCTACCATCGAGGTTGTAAAGTCT
+
=@AB@CCDDDAACBBCCB@AADABB?;;;@GAAABB?B?BBEAAAD@CC?C????C@@@A/??BBBBAABBCEC>A?A?EED1=B>A9CBC<CGGACECBBBC::7;@CC@CBC@CCECBBCCBCCCCCBCB@BBBB?BBBBBBBD?C@B@@=@CCCDCCC>AABBBC?CC@BBB9:9BCE>A=>9999888%8<9;AB@A>@@A=@7::=>5=<??B@?<?@:::AA?B?BCD=BBB?ABBBCCBBBCBBBBBBBBBBDDBBBBA>BCAAAB=@<@>==5AB?;
@ATNG8:00191:06163
GATGGTAGCGCGACGAGCGTAGACCCAGAAGATCAGGAACTCTAGAAGAATTCAGATTTTTAACACGAGAGTAAACGTAAAAAGAAGGTTTTACAAGACTCACGTTAACAATATTGCAGCAGTACGCACACAATCGAAAGCGCAGTAAGGATGGCTAGTGTAACTAGCAAGAATACCACGAAAGCAAGAAAAAGAAGTACGCTATTAACTATTAACGTACCTGTCTCTTCCGAAACGAATGAGTACTATGTAGAGCTCTATACTACATCTAGGTTGTAAAAGTCT
+
59@=8<;@?BCB@BABBCCCFCCDG>BB@=@@A@@@;@450:::/00/?<><@B??;CBB+C<??>??>A<=>D>BBBBCCC1@@=@4:::*99;5;@<<<966=9>;>>6:00*/0>=@AABCCBC@?;;0)///--(-86--///)439885799;00/98;=<==>8BB;88=7<====6==<7==BBA3BC588===9;==181578:49499?=;6;;7739>6:8>BC<8==@BBB??AA898ABA>?=555599977622:988859382555'8777
@ATNG8:00191:06189
GATGGTAGACATATCGTACTCTCTGTACTCATTCGTTTCGGAAGAGACAGGTACGTTAATAGTTAATAGCGTACTTCTTTTTCTTGCTTCGTGGTATTCTTGCTAGTTACACTAGCCATCCTTACTGCGCTTCGATTGTGTGCGTACTGCTGCAATATTGTTAACGTGAGTCTTGTAAAACCTTCTTTTTACGTTTACTCTCGTGTTTAAAAATCTTGAATTCTTCTAGAGTTCCTGATCTTCTGGCGCTCTGTCACGTCTGCTACCATCGAGGTTGTAAAGTCT
+
44:;:=ACFCBBB@@@B>B@<<?C@CGDCC;;;;CCC=BB?@=C@@?;CC?BBB??9A<??AB9B@CA===B:::687777'6646//(/86728:<6:@<>?AAAB@BBFB??AA<@>><>=A????;;;;?888<???@?988A@BAAA@@@<;;;=@A8=9=>=====>>:>=DDD5B=B8;;??>+=====1;;>===A;;;;66@@@*7/-)-9(-)/8268689996=6;979992355)./78:>>;;:>>>;;:=>??;?@?>>>;>:==AB9>>>>
@ATNG8:00195:06209
GATGGTAGTACATGATAGACGACACCAGAAGATCAGGAACTCTAGAAGAATTCAGATTTTTAACACGAGAGTAAACGTAAAAAGAAGGTTTTACAAGACTCACGTTAACAATATTGCAGCAGTACGCACACAATCGAAGCGCAGTAAGGATGGCTAGTGTAACTAGCAAGAATACCACGAAAGCAAGAAAAAAGAAGTACGCTATTAACTATTAACGTACCTGTCTCTTCCGAAACGAATGAGTACAGAGAGTACGATATGTCTACCATCGAGGTTGTAAAGTCT
+
99>=8==CBBDBCCDDBBBCA@@CB@A@A=@DC@@A5;49>>>@>?;?>:<;79455555$5.5;<:<<<///<3<9==;;;+;C??:@@@2>B=@BBCBBBB;;8;@@@=ACC>BBCBBBBBBBBB@@ACHACCCC=@@CBBBDD?CACBB?BCCCBBCC?BBCCDD@DD?BBB?BDCDC<>>>9:9:9::%:=;<==?BBBFC?B?@@BB?B?B@B@@=@BBCBBB@C@CCC>BBB>?@CBBBBBBBBBC@AABBCCBB>>=BB>BCDBBA?C?B>>>7>:9:
@ATNG8:00198:06186
GATGGTAGTAGTACACTAGTCATACCAGAAGATCAGGAACTCGTAAGAAGAATTCAGATTTTTAACATCAGAGAGTAAACGTAAAAAGAAGGTTTTACAGACTCACGTTAACAATATTGCAGCAGTACGCACACAATCGAAGCGCAGTAAGGATGGCTAGTGTAACTAGCAAGAATACCACGAAAGCAAGAAAAAAGAAGTACGCTATTAACTATTAACGTACCTGTCTCTTCCGAAACGAATGAGTACACATCGTCGTGTCGTGCTACCATCGAGGTTGTAAAGTCT
+
//7727/0/:::<<<;;;<<:44493444.44;://)-(,,,,,,(-83886<,65554>>>,:+00////666;399/8844444$4;59)///&////;///::33.368849=>8=?@ABBDCBB???EBBB>BBBB>AAABAAA>5?9>BB?CCBB>>@@<@AA?>:5771///7<77;>7>>>:898888%5932222;;:>9:98888;2<8:9C??;?@?ABBB?B?ABA;@?=8?;;<><BBBBB<::==:9333;;9;33.3:;9::7:6B?@?8@A@@
@ATNG8:00152:06213
GATGGTAGATACTCGCTGATACACCCAGAAGATCAGGACTCTAGAAGAATTCAGATTTTTAACACGAGAGTAAACGTAAAAAGAAGGTTTTACAAGACTCACGTTAACAATATTGCAGCAGTACGCACACAATCGAAGCGCAGTAAGGATGGCTAGTGTAACTAGCAAGAATACCACGAAAGCAAGAAAAAAGAAGTACGCTATTAACTATTAACGTACCTGTCTCTTCCGAAACGAATGAGTACGAGAGAGCACACGTGTCTACCATCGAGGTTGTAAAGTCT
+
45<>9>=AABBCCABBCCDHHBBBIGCCB@AAABCF?;;<CBCCCABB?B@BA??ABBB/B=??>CBABBBBB<@?>;;99*;>:;:CBC9CCB?BB@ABBABD@C@BB?BCC@CCBABCEEBBBBA@?;;5<@?@=A???CFBB?C?BBB?ABDAAA??<?@@@>?9>?9;?;2888:?8:9=88899::%:?;>@BBB=A?A18157>>2;5;>A@@=?BAAABB?C>@AB:@AB999CBBABBBAAABBAABCCCBBB@>>><@::;??8=8;:;;3:>>>
@ATNG8:00152:06219
GATGTAGCGCATATCAGGCAGCCCAGAAGATCAGGAACTCTAGAAGAATTCAGATTTTTAACACGAGAGTAAACGTAAAAAGAAGGTTTTACAAGACTCACGTTAACATATTGCAGCAGTACGCACACAATCGAAGCGCAGTAAGGATGGCTAGTGTAACTAGCAAGAATACCACGAAGCAAGAAAAAGAAGTACGCTATTAACTATTAACGTACCTGTCTCTTCCGAAACGATGAGTACTGCGTCTCACTCTCGCCTCCATCGAGGTTAGTAAACGTCT
+
:5<==<:56====@=BA?AABCC>AA;;>BAA@?4>595999993::7:856555<<>+>;>>:;:::;:::03349999(9:5:.555&59949;;95////)/2////4.4888666>=>>=966>C26:CB<@>=;>9=?;=:000*/>>:=:;@<@BBAAB577=@@>8==77/333,7>>>A1BC>CBCB>:88B=C<>>@?5:3:;@??<A>887;<8<8899,7;<???AABBB===?=?=<999<<;6196*//98/3,3,379;;166///
@ATNG8:00164:06219
GATGGTAGCGCACACATAGATACAGTACTCATTCGTTTCGGAAGAGACAGGTACGTTAATAGTTAATAGCGTACTTCTTTTTCTTGCTTTCTGTGGTATTTCTTGCTAGTTACACTAGCCATCCTTACTGCGCTTCGATTGTGTGCGTACTGCTGCAATATTGTTAACGTGAGTCTTGTAAAAACCTTCTTTTTACGTTTACTCTCGTGTTAAAAATCTGAATTCTTCTAGAGTTCCTGATCTTCTGGACAGAGTGTGCAGATACTACCATCGAGGTTGTAAAGTCT
+
:44:394449:99:<566==><666;;;>>@@<0//:3994979;9<B90)/////)/39::=:>:CB;;;55//)//:::'//)/7;;.555::.////(//)////9<:>>>>=5559=::5::@A??A=:;4:::93>@@996CEGCBBCCCCB?AA@>BB?A<BB;:;99=B8944444$4.4399>??+<<=<>29///77///5.5555$55555.56<>9;;;554<7<066>;;;666?:A666=BBCCDBAA@@999959999<<?;@?:<::*000/
@ATNG8:00167:06244
GATGGTAGCGCATATCAGCGCAGCCCAGAAGTTCAGGAACTCTAGAAGAATTCAGATTTTTAACACGAGAGTAAACGTAAAAAGAAGGTTTTACAAGACTCACGTTAACAATATTGCAGCAGTACGCACACAATCGAAGCGCAGTAAGGATGGCTAGTGTAACTAGCAAGAATACCACGAAAGCAAGAAAAGAAGTACGCTATTAACTATTAGCGTACCTGTCTCTTCCGAAACGAATGAGTACAGAGAGTACGATATGTCTACCATCGAGGTTGTAAAGTCT
+
//7727///==CBCBB@@@BBBBED?EGC@AA<ABB>C>BAFEBBB@CD<@>@@CACCCC1@=??AABBA@??=6=>A@@A>+=B:B:CCB:CHFBDAAABBC@@>@@CC@DDD>BBCBCCCDCCCBBBCCDAEC@A>ABBBBBAB?D?BAC@AAACBBBB?BCCCA@<@@;@@A<??CCE>BAA>????9?CADCBCCBB8818:=;;;:?==>?=>:=B<;:?@>E:>>B:B@?<?AAAAAB==<AAAAA???=ABA888>@=B@@@@@<@;@===6=:::
@ATNG8:00168:06218
GATGGTAGACACGTGTGCTCTCTCGTACTCATTCGTTTCGGAAGAGACAGGTTACGTTAATAGTTAATAGCGTACTTCTTTTTCTTGCTTGTGGTATTCTTTGCTAGTTTACACGTAGTCCATCCTTACTGCGCTTCGATTGTGTGCGTACTGCTGCAATATTGTTAACGTGAGTCTTGTAAAACCTTCTTTTTACGTTTACTCTCGTGTTAAAAATCTTGAATTCTTCTAGTAGTTCCTGATCTTCTGGCTCTCGTAGACAGTATACTACCATCGAGGTTGTAAAGTCT
+
88895:<>>::0//79777;5559:555;;9;9=<<=7=C@C=A<9///9)/)////171888838.4373>?>88533333$//4:00*///(/893377(3377689.337///3333(..22727::752223866<<B988==========97965556::280556667998272522&239+22555'56888-55555:2529.7777'557+6;4<688.8=<<==;;7:;?>;>>>05.7333./.3339757...3335592555822,23;;>?8=;<<
@ATNG8:00171:06255
GATGGTAGCTCACGTACGTCACACGTACTCATTCGTTTCGGAAGAGACAGGTACGTTAATAGTTAATAGCGTACTTCTTTTTCTTGCTTTCGTGGTATTCTTGCTAGTTACACTAGCCATCCTTACTGCGCTTCGATTGTGTGCGTACTGCTGCAATATTGTTAACGTGAGTCTTGTAAAACCTTCTTTTTACGTTTACTCTCGTGTTAAAAATCTGAATTCTTCTAGAGTTCCTGATCTTCTGGGTGTATCAGCGAGTATCTACCATCGAGGTTGTAAAGTCT
+
948=9=>CBCCA995=565;;?@BBBBBCC@A=@BBB9BB>C?ACDCCCCACDCBB?B?BBCB>A?@BDCCCAAA=@@>>>,==387;;3;=<<7;;A>@D>A::98937<><??<<:8A@?B?BCEB>>;;6;?@@;?@A;;;B>>>??D==;;6;;::881816=A@@@@AA;=999;+919177<<=.99>>>4<9==<:;<7858@A@.>:;:=:<=DD<AAA=>;@<@<AA????:;;;;3;====B;;;;;;==B???@7;;<=<=9>5;;==4=A??
@ATNG8:00172:06220
GATGGTAGTCTCAGATAGTCTATAGTACTCATTCGTTTCGGAAGAGACAGGTACGTTAATAGTTAATAGCGTACTTCTTTTTCTTGTCTTTCTGTGGTATTCTTGCTAGTTACACTAGCCATCCTTACTGCGCTTCGATTGTGTGCGTACTGCTGCAATATTGTTAACGTGAGTCTTGTAAAACCTTCTTTTTACGTTTACTCTCGTGTTAAAAATCTGAATTCTTCTAGAGTTCCTGATCTTCTGGGATGTGTGCGCAGTGCCTACCATCGAGGTTGTAAAGTCT
+
99::59::::@A:95;;<<=>C>@@BA@?;;@5>:@=8?;49.556566>8<<6669=9;9//)/)/9;:<666=8<<<<<):@<?=>?>8000:6169;6<;588888?@CCCBCBBB@AAA@C@CCCBA@@A>AABB?BBBBCCCBBBBBCBBBC@B;;;;C@C@BBCBDDBBB=@@BBB7B?B<ABBBA,BA;;;0;ACBBCIDBC?CBCB2BBBBB?B@A@?@DCBBBB=@=@BDCBC@CCCE?G;;<BBBC;;;;;;@=@;;8;CCBBA?A@CCCD?CBBB
@ATNG8:00173:06242
GATGGTAGATACTCGCTGATACACCCAGAAGATCAGGAACTCTAGAAGAATTCAGATTTTTAACACGAGAGTAAACGTAAAAAGAAGGTTTTACAAGACTCACGTTAACAATATTGCAGCAGTACGCACACAATCGAAGCGCAGTAAGGATGGCTAGTGTAACTAGCAAGAATACCACGAAAGCAAGAAAAAAGAAGTACGCTATTAACTATTAACGTACCTGTCTCTTCCGAAACGAATGAGTACACACTCTCATATGACACTACCATCGAGTTGTAAAGTCT
+
4;<>;>>BBBBBC=>??>>CAAABB=BCEBCBBC;;6;>AAAABBB?@@@D@BBBBBBBB3C9::BCBBB??@B=A?>>>>=,=B;=2999*:@B=BBBBA@@00-06>>7??A?=A@??BABBCCC@@ABA?AB;;7;?CCCBCD?F@CBC@BDCADB?@>@BDBCB@CD?????BBAAB;?<<89999:9%9<;<?8:;;>8536<>>BB;C=<<@00-0@==@??;?=@@@;@@@499@AAABBBBBBDC?????CCBBBBAB<?=??///8;:9>7BC==
@ATNG8:00181:06231
GATGGTAGCTCGCTGATGATATCTCCAGAAGATCAGGAACTCTAGAAGAATTTCTAGATTTTTAACACGAGAGTAAACGTAAAAGAAGGTTTTACAAGACTCACGTTAACAATATTGCAGCAGTACGCACACAATCGAAGCGCAGTAAGGATGGACTAGTTGTAACTAGCAAGAATAACCACGAAAGCAAGAAAAAGAAGTACGCTATTAACTATTAACGTACCTGTCTCTTCCGAAACGAATGAGTACTATAGACTATCTGAGACTACCATCGAGGTTGTAAAGTCT
+
;<4405:555=;;:9////::556<9666166;6557:.4499:44.44.44(333:33333$3697344797777.334444&4<39.444&4::5<;;;;;;==69377,77;4;@<=BCCCCCGCBBB@@=@CCC<:8B>CBBB@C=@99499:::@>ACC>BBCBB?;?>900*0*00@AA<BBB>AABBB1==69;8558:8;8=688A@;A:==C;;6;A@>?@@;?<?AD<??B?BCBBBAABCCBBBBB=>BBC?;;::00*0<<=BC?C@DAAB=AC@9
@ATNG8:00181:06259
ATGGTAGAGTATCATGTGTATCTCCAGAAGATCAGGAACTCTAGAAGAATTCAGATTTTTAACACGAGAGTAAACGTAAAAAGAAGGTTTTACAAGACTCACGTTTAACAATATTGCAGCAGTACGCACACAATCGAAGCGCAGTAAGGATGGCTAGTGTAACTAGCAAGAATACCACGAAAGCAAGAAAAAGAAGTACGCTATTAACTATTAACGTACCTGTCTCTTCCGTAACGAATGAGTACGAGAGAGCACACGTGTCTACCATCGAGGTTGTAAAGTCT
+
<<>9<<CCCCC===<>=BBBAA@B5;9@:>@?AAC?B@BBCCCBB>BC@C@CDDBBBBB2B?BCCCCCCCCDD=BA@@A@A,AC?B=BBC:CCE@E@@@??A;;;,:=@A?BBB?BBBBBBBBCCGGCCCBE@DD@@?ABCCCBBD?C@CBD?BBBCCCCC@AAABCB>B@>BBC988BBD>BBB======.??=BAAACBBBB>B?BCAB9<6=DGBB@BBAA@AB@B@CDC@C;:8;BCBBDDCCBCBBBBBBBBCCBBBBA@>@BA?@@8>8<<<<7??>>
@ATNG8:00196:06250
GATGGTAGATACTCGCTGATACACCCAGAAGATCAGGAACTCTAGAAGAATTCAGATTTTTAACACGAGAGTAAACGTAAAAAGAAGGTTTTACAAGACTCACGTTAACAATATTGCAGCAGTACGCACACAATCGAAGCGCAGTAAGGATGGCTAGTGTAACTAGCAAGAATACCACGAAAACAAGAAAAAGAAGTACGCTATTAACTATTAACGTACCTGTCTCTTCCGAAACGAATGAGTACGAGAGAGCACACGTGTCTACCATCGAGGTTGTAAAGTCT
+
55>>8==B@@;@@<;;@@DCAABCD:A69.5:559A<@>AABABCB@BB@B?CAA89888)7:>@AAACCB99828@ACCCB2AB?B=BBB9CCD@AABBBBDDDACABB?BDD@DCBABCFDFB@@@BBBB@BBAA>AACBAAAC@D@D::8;BBABBCF?BBBBBC?BB?BCC<AA9999+3;5<AAAB3BD@D>?:87::=08.6:<>;?:>=CBC>A@?>?@@=@;@AA<BBB?BBABACDCCBBBA>ABBBAAABABBBB;>>>>>B5;4;888)8<:;
@ATNG8:00197:06256
GATGGTAGCATCATGCATATCTCACCAGAAGATCTGGAACTCTAGAAGAATTCAGATTTTTAACACGAGAGTAAACGTAAAAAGAAGGTTTTACAAGACTCACGTTAACAATATTGCAGCAGTACGCACACAATCGAAGCGCAGTAAGGATGGCTAGTGTAACTAGCAAGAATACCACGAAAGCAAGAAAAAGAAGTACGCTATTAACTATTAACGTACCTGTCTCTTCCGAAACGAATGAGTACTGCGTCTCACTCTCGCCTACCATCGAGGTTGTAAAGTCT
+
88;<?BAAACCDCBBBECABABBCCFFDB@BBBBBB?B=;;9??;C;CC@B?@@;<8;;<,=8973?=>;7333(3999444$4;.5.555&5994;666>?@9;99<A@=BCB>@@CCCA<A@C@@@@@AA?CCCC@BACBBBCC@C@A@@=@AAAA@@?@BBBCBC?BC<>>?=@;=B@9<;;=ABCDD3BB?AAAAABABC=A;>====C=;;CCB?AC:99AB?B?BDC=BBC?BBCCBBABBBB@@@@@AAABBAB?AAA?BAA@98098;;=>:><89
@ATNG8:00150:06264
GATGGTAGCAGACGTGACAGAGCGCCAGAAGATCAGGAACTCTAGAAGAATTCAGATTTTTAACATCGAGAGTAAACGTAAAAAGAAGGTTTTACAAGACTCACGTTAACAATATTGCAGCAGTACGCACACAATCGAAGCGCAGTAAGGATGGCTAGTGTAAACTATGCAAGAATACCACGAAAGCAAGAAAAAAGAAGTACGCTATTAACTATTAACGTACCTGTCTCTTCCGAAACGAATGAGTACTATGTAGAGCTCTATACTACCATCGAGGTTGTAAAGTCT
+
;<8:7;;>=?AA;;6<=@@@;=99945569<;;;;;8=.55:///:5//+/399555=>?+?9<554;:::9777.33/6999'//(/0666*66848:>=88843/36;;673349968>>@>;;;?::9?@:?@BB7:8=;=373047<;;7;<;44/888*0///-890/-(-55(-/666.66828;;;;<%::6::::;6655272655549695:9@<99988=>?B>A@C><<<8::===;@BBB==>ABBBB;;:;:@>>>9>>>>886:<><;A:?898
@ATNG8:00156:06296
GATGGTAGATACTCGCTGATACACCCAGAAGATCAGGAACTCTAGAAGAATTCAGATTTTTAACACGAGAGTAAACGTAAAAAGAAGGTTTTACAAGACTCACGTTAACAATATTGCAGCTGTACGCACACAATCGAAGCGCAGTAAGGATGGCTAGTGTAACTAGCAAGAATACCACGAAAGCAAGAAAAAGAAGTACGCTATTAACTATTAACGTACCTGTCTCTTCCGAAACGATGAGTACGAGAGAGCACACGTGTCTACCATCGAGGTTGTAAAGTCT
+
00?;6<;?CCCDDBBBCCCDCCCCC>CCC@CBBB@@=@?AACDDAB?@@>?ABAA?>>?>.>>ABCBBAAA877.7?@BCDD5BC@D@CCC<CCJACAAABCC;:;;@DD@BBC?CC@@ADDCCCCDCBBBA?ACCE@BBCBBCCC?B>AAB?AAACBAAA@BAAABB?BC@BBB?BBBBB=BCC?;@BBB2BC@BBBBBBBBB?B:>>AB?B<>>BBA?BB>?>???B?CCC>CBBBCA@@BBBCBBBAAACCDB@BBBBBBB>BBBBBB>B=BBBD>BAAA
@ATNG8:00158:06308
GATGGTAGCACACGAGATCTCATCGTACTCATTCGTTTCGGAAGAGACAGGTACGTTAATAGTTAATAGCGTACTTCTTTTTTCTTGCTTTTCGTGGTATTCTTGCTAGTTACACTAGCCATCCTTACTGCGCTTCGATTGTGTGCGTACTGCTGCAATATTGTTAACGTGAGTCTTGTAAAACCTTCTTTTTTACGTTTACTCTCGTGTTAAAAATCTGAATTCTTCTAGAGTTCCTGATCTTCTGGGCAGACTCTGCACACGCCTACCATCGAGGTTGTAAACGTCT
+
<<><>BABBABBBBBBA<@@=<<<<:545=540;@;;265.67<;;>@;;55;9995;5;=>@;C;?CBAA@>:=:;;;;;;#786:3344&7;=<9BBC@AA<>00000,/888887714A@?D@BBB@??CC?B@AA:>>??BBB;;;;;A===>8;;:4:=1805:::<=>??9;;;AA2<4:4778788%758>D6;:8>?88;72+2525$57;:<9@=CB<?;::=<=:>;>>?AAA===>C:@:;;888=>=BB====-//79<76;==:=<?>??3;;;>=
@ATNG8:00163:06301
GATGGTAGGACGAGCGTCTGAGAGGTACTATTCGTTTCGGAAGGGACAGGTACGTTAATAGTTAATAGCGTACTTCTTTTTCTTGCTTTCGTGGTATTCTTGCTAGTTACACTAGCCATCCTTACTGCGCTTCGATTGTGTGCGTACTGCTGCAATATTGTTAACGTGAGTCTTGTAAAACCTTCTTTTTACGTTTACTCTCGTGTTAAAAATCTGAATTCTTCTAGAGTTCCTGATCTTCTGGGTGCGCTACAGTCTCTCTACCATCGAGGTTGTAAAGTCT
+
ABBD?BBA?BBBBCCCCCBBBBBB@BCCCBB?BDDD>CC@D@CC=BBBC@CCCAA=A?CDCD?C?BBBBCCCCC>;;:::.:D?CCCC=BCCCACCC?@?<@@@BBG?BBCCCCBB?BBB?B>BBBABBBB>BBBB?BBBBBCCBBABBAABCC>BB><AA<A<ABAAA>?>A=???DD5A;?:>>CDC/C>>@@:@?>>>?@B@@<@@@@/@>==B=B=>>;>??@@??;?;?@A@BC7;;>>9>??DDA@@@???BB@@@@@<@;::??5:6:::A6@@;;
@ATNG8:00164:06275
GATGGTAGCACGAGTCACTCATATCCAGAAGATCAGGAACTCTAGAAGAATTCAGATTTTTAACACGAGAGTAAACGTAAAAAGAAGGTTTTACAAGACTCACGTTAACAATATTGCAGCAGTACGCACACAATCGAAGCGCAGTAAGGATGGCTAGTGTAACTAGCAAGAATACCACGAAAGCAAGAAAAAGAAGTACGCTATTAACTATTAACGTACCTGTCTCTTCCGAAACGAATGAGTACTGCGTCTCACTCTCCCTACATCGAGGTTGTAAAGTCT
+
BBAD?CCCBCCB?BBBCCBDDBBBC?BBB?BBBC@@>B@BCFDDDD?CC?C@CDCCCCCC5B?BBDBCBCCAAA>ABBBEFF5BC@B?BCC<JGGACABACCC::;;@CC@CCC?A@DCDDDCDDCCBCCCC?BBBB<A@BBBBBD?D@BAC?BCCCCCBB?BBBBBB@BC@>>?<??AAA9A??;?CCCC3CD@CBAAB@BBF:>:==@@<@<@@BBD?BAA@>>=:=9?BB;AAA>ABBCEBBBAAABBBBAAAGCCC:>?BCBBBBB>A=@ABB>B@@?
@ATNG8:00167:06262
GATGGTAGTGTCATATGAGAGTGTGTACTCATTCGTTTCGGAAGAGACAGGTACGTTAATAGTTAATAGCGTACTTCTTTTTCTTGCTTTCGTGGTATTCTTGCTAGTTACACTAGCCATCCTTACTGCGCTTCGATTGTGTGCGTACTGCTGCAATATTGTTAACGTGAGTCTTGTAAAACCTTCTTTTTACGTTTACTCTCGTGTTAAAAATCTGAATTCTTCTATAGTTCCTGATCTTCTGGAGATATCATCAGCGAGCTACCATCGAGGTTGTAAAGTCT
+
44895:<BABB?;?CCDFCCCCICCCA@@B@@=@CCC=CC@C?BEECCDD@BBBAB?AADDCC@F@CCBBBACBC>CBCCD1@@<@?@A:B@@<7<5:45?49:@CCC@CIGCCDCC@CBB<@=ABCBCCAA=@BBB@DCCAABBABBBBBBDBB?BBB@BB@C@CCBBBCBBB@CCDDD;F@D;;;CCC3BBBBB;A@BBBBCCBBADDED3CCCHGAGADCACCDBBBB:;:;BADBB>B@A;ABBBBBCCCCBBBBBBCCCC@CCBB@@?@@CCDE?CBBA
@ATNG8:00167:06301
GATGGTAGAGAGACTGTAGCGCACCCAGAAGATCAGGAACTCTAGAAGAATTCAGATTTTTAACACGAGAGTAAACGTAAAAAGAAGGTTTTACAAGACTCACGTTAACAATATTGCAGCAGTACGCACACAATCGAAGCGCAGTAAGGATGGCTAGTGTAACTAGCAAGAATACCACGAAAGCAAGAAAAAGAAGTACGCTATTAACTATTAACGTACCTGTCTCTTCCGAAACGAATGAGTACTGCGTCTCACTCTCGCCTACCATCGAGGTTGTAAAGTCT
+
//;<7<;@CCBCBBBDCBBCCCCBE?CCCABBBBBBAC@CBBBBBC@BB?C@CC@@@BBB2A=:99CCBBDBBB=:9;=:>:(@@;<8ACC;CDJACHBA@BB;;:6:CC@DBB@CDAACBCCCDCDDBCBC@BBBA?CAAAABBB@C?B@@>@BCBBCBA>ACCCAA>AB@BAB?EB???5;7708BCCE3BC?BAA>>>BAA:>:=???=A=??BCC@AA@@???=A>AAD>BBB?BBBBBBACBBBBBCCBCBBBBBD@DBB?BAAABB?B>AA@C>BA@B
@ATNG8:00170:06267
GATGGTAGTACATGATAGACGACACCAGAAGATCAGGAACTCTAGAAGGAATTCAGATTTTTAACACGAGAGTAAACGTAAAAAGAAGGTTTTACAAGACTCACGTTAACAATATTGCATCAGTACGCACACAATCGAAGCGCAGTAAGGATGGCTAGTGTAACTAGCAAGAATACCACGAAAGCAAGAAAAAAGAAGTACGCTATTAACTATTAACGTACCTGTCTCTTCCGAAACGAATGAGTACAGAGAGTACGATATGTCTACCATCGAGGTTGTAAAGTCT
+
544;8445<544==::;=<<966<<8<55.55555:5:6;;=:///)/)/)/)/;<55555$54556?><<<5//)///7777'//)/3:;<///?8:<A0//<@B>B=::.94479::665;;;:>>B@<AB>BBBB>A@?<;837/323334;;933333,389;<=?=:6777(.....'.35.552222#28352222287828;:7;;8;;9<A@@<?@CBBBB?B8A=<094405:;>AAB>?>B;@<===>;8=<<<?=>8=7337717,//66.6//.
@ATNG8:00173:06289
GATGGTAGTGATACAGATCAGACACCAGAAGATCAGGAACTCTAGAAGAATTCAGATTTTTAACACGAGAGTAAACGTAAAAAGAAGGTTTTACAAGACTCACGTTAACAATATTGCAGCAGTACGCACACAATCGAAGCGCAGTAAGGATGGCTAGTGTAACTAGCAAGAATTCCACGAAAGCAAGAAAAAAGAAGTACGCTATTAACTATTAACGTACCTGTCTCTTCCGAAACGAATGAGTACCTCTCAGACGCTCGTCCTACCATCGAGGTTGTAAAAGTCT
+
@?@<?A@A00/=ABDDDGC@AABCC?BAA@BC>000)/)////4:<9>=9B@55498===)9239<78397333(3344444$4:.5.555&5:;7<<@@:::00+/59949=A;?????@9;:DBB@BB@@=@BBB?CCC?@AAA=A?B@@>ABBBBDAA9::@?AB?CC?B>B>BB>>>78;=8>?AABA(AA?997B>575515589@@;?;><@?@;@@=898?=>:788-7<<6;<<<?@@;>>>><<<99@A888A:<;>3733...4925----&////
@ATNG8:00173:06291
GATGGTAGGAGACACGTCGCACACGTACTCATTCGTTTCGGAAGAGACAGGTACGTTAATAGTTAATAGCGTACTTCTTTTTCTTGCTTTCGTGGTATTCTTGCTAGTTACACTAGCCATCCTTACTGCGCTTCGATTGTGTGCGTACTGCTGCAATATTGTTAACGTGAGTCTTGTAAAACCTTCTTTTTACGTTTACTCTCGTGTTAAAAATCTGAATTCTTCTAGAGTTCCTGATCTTCTGGTATACACACTCGCTCGCTACCATCGAGGTTGTAAAGTCT
+
;;BCACBB?CCBA@@BBBBBBCCCC@A@BCBC@BCCC?CGAC?BABBBBB?BBBA@=@<A@>?=A8:9@@ABBBBAA@@@>,==:;;;=7<>BA>BAA>AE?CACC884:AAABBBA>@CC?B?@@@::::::?A>>;>A>>>?@@@AA@@:;:;5;;>;??<?<@ABCAAAAB7;;===2=;A488787(7=>AD7:;>;;;=<>>8999:*:///8387@@;@@AA>>><@<???CCD=@??<?>>>?>>>=>>>>>>@A@>>;>777<<6;-//==6===?
@ATNG8:00180:06266
GATGGTAGAGTATCATGTGTATCTCCAGAAGATCAGGAACTCTAGAAGAATTCAGATTTTTAACACGAGAGTAAACGTAAAAAGAAGGTTTTACAAGACTCACGTTAACAATATTGCAGCAGTACGCACACAATCGAAGCGCAGTAAGGATGGCTAGTGTAACTAGCAAGAATACCACGAAAGCAAGAAAAAGAAGTACGCTATTAACTATTAACGTACCTGTCTCTTCCGAAACGAATGAGTACTGTATCTATGTGTGCGCTACCATCGAGGTTGTAAAGTCT
+
@ACC@CBBBCCCBBBCCCDAAAABC@BBD@BBBCCC>B?BCCCC@@>@B@BACCC;;;;:*;=BCCECCCCCCE8@@:;;;;*;D@CACDD;CCB?CCCCCCC998;ACB@E;<;:CCCDCBBBCCCBBADE@CC999;@CCBBBC@EAC@@?@CCCCCCC?CCCCBB?AA<ACC998BBA;A@@;99999.:A?CB@@CBBBC?B>??AA=A<AAC:;:;B@@@@A@B@CCD=BBC?CCCCBBDAABDBBBBBBB@@AAABBBA?CCCCAA>A?@@@A:C::9
@ATNG8:00180:06285
GATGGTTCACATGAGTGTATCCAGAAGATCAGGAACTCTAGAAGAATTCAGATTTTTAACACGAGAGTAAACGTAAAAAGAAGGTTTTACAAGACTCACGTTAACAATATTGCAGCAGTACGCACACAATCGAAGCGCAGTAAGGATGGCTAGTGTAACTAGCAAGAATACCACGAAAGCAAGAAAAAGTAGTACGCTATTAACTATTAACGTACCTGTCTCTTCCGAAACGAATGAGTACGATGAGAGAGCTCTCTCTACCATCGAGGTTAGTAAAGTCT
+
;<<A=B?;<6>;@;?>?;AA?:=@E:CC>>?=:=:===D9968=A2;2:=AA=@@@+A?CCCDBBBBBA@;?=34444$4;7;3:::.:;<7:?:?BB@BC?B@BC?BCB=@@@?AACBAAAC@@@@@>@ABC@CAABBDBB?B@BBB?CBBBCCBB?BAC?@@?BE@;;;<?@;;;.;99378787'7=?988<A?>?A@D<>?BB?B=AAA?><>>>C999?A<@@=*/00+0=;=0:9>@@@@BB@BB?<8;3739992885335(.(///9;28888
@ATNG8:00182:06265
GATGGTAGAGTACAGTGTAGTAGACCAGAAGATCAGGAACTCTAGAAGAATTCAGATTTTTAACACGAGAGTAAACGTAAAAAGAAGGTTTTACAAGACTCACGTTAACAATATTGCAGCAGTACGCACACAATCGAAGCGCAGTAAGGATGGCTAGTGTAACTAGCAAGAATACCACGAAAGCAAGAAAAAAGAAGTACGCTATTAACTATTAACGTACCTGTCTCTTCCGAAACGAATGAGTACACACTCTCATATGACCTACCATCGAGGTTGTAAAGTCTC
+
<<<C9<;A<;;;===666>>>A>9916B@7AC;=;A?B?BCBCCBB8:;<@<??9:9CCC1C>877>==<8373(3799999(9:5:.555&5AA7<==0/0:0;5<>BB?DCC?AACACB;:;CBA;;;@@<AB@@6;:@@???E@C@C;;8;BBBBAACACCCCCC?B@=B@?0/0;:?7==?=<===>>&><939375557537::8<=0;5;@D::9:C@@??>?B99:F@AAA>AACBB>>?AABBB@@@997;;;6;<93:///9:;?;==BC=;00..
@ATNG8:00185:06299
GATGGTAGATACTCGTGATACACCCAGAAGATCAGGAACTCTAGAAGAATTCAGATTTTTAACATCGAGAGTAAACGATAAAAAGAAGGTTTTACAAGACTCACGTTTAACAATATTGCAGCAGTACGCACACAATCGAAGCGCAGTAAGGATGGCTAGTGTAACTAGCAAGAATACCACGAAAGCAAGAAAAAGAAGTACGCTATTAACTATTAACGTACCTGTCTCTTCCGAAACGAATGAGTACACATCGTCGTGTCGTGCTACCATCGAGGTTGTAAAGTCT
+
//9969;?BBCCBCBBBBBBCCCD>DBB@CAABCB>C?BBCBBBC@BB@B?BAAAABBB2A<?::9@@A@A@A@9@000/:::)6607,333&3783:933397373(337728996::::>CJGCCCCCBBBB?BB??=@BBBBBBC?B?BBB?ACCCBCBA?BCCCBA?BB@BBB999BBC=A99289888.8A?D@?>@@B@@:?9??AD<A<ACE@@>@A???AB@B?BCD>CCB?BBBBBBBBCCCBBBBBAAABBBBBBBC?BBBBCB?A>AA@@:AB??
@ATNG8:00194:06270
GATGGTAGGCGGTGTGAGAGTCTGCCCAGAAGATCAGGAACTCTAGAAGAATTCAGATTTTTAACACGAGAGTAAACGTAAAAAGAAAGGTTTTACAAGACTCACGTTTAACAATATTGCAGCAGTACGCACACAATCGAAGCGCAGTAAAGGATGGCTAGTGTAACTAGCAAGAATACCACGAAAGCAAGAAAAAAGAAGTACGCTATTAACTATTAACGTACCTGTCTCTTCCGAAACGAATGAGTACGATGAGAGAGCTCTCTCTACCATCGAGGTTGTAAAGTCT
+
>><>9<>;544.49999;:44459993:<<8<;9;55.6165>><<=@@@<@@B;99BDDD1A>???::?>>;>>57338888$333(31777.3336=;;;<;;333(3433,3;8175558825255922266265556::=887567,79;=B?BBA@@@;;7;000:;=>>9<9907>???8<<?8999999$8757;7585./.(.(.699496998854566::7949.577,2336;99;//////:<;;43255553776..(.333352859:;>3:222
@ATNG8:00194:06289
GATGGTAGAGAGACTGTAGCGCACCCAGAAGATCAGGAACTCTAGAAGAATTCGGATTTTTAACACGAGAGTAAACGTAAAAAGAAGGTTTTACAAGACTCACGTTAACAATATTGCAGCAGTACGCACACAATCGAAGCGCAGTAAGGATGGCTAGTGTAACTAGCAAGAATACCACGAAGCAAGAAAAAGAAGTACGCTATTAACTATTAACGTACCTGTCTCTTCCGAAACGAATGAGTACTATGTAGAGCTCTATACTAATCGAGGTTGTAAAGTCT
+
BCCC?BBCECBB;99CCCCBCCCCE<BCB?A@@C;;9;=@ACBCEE?BB@C?BC?AAAAA2A=AAA@??BBA@@8>>99999(9<8;2777&38;68888=BA;==B<>>;?>?:===A@@@@@@AC>>>==698//,/<<>AC8838:>>B?BC@B??CD=B??@BB@AA>ACC?AA??:>??399999(9>8;79>99==><?<?AAA9=8=;888:>>CA888<>;79:3:??>A@@@000;;@@BCCCCC???EDDC9949999939298BB=BCCC
@ATNG8:00196:06283
GATGGTAGTGTCATATGAGAGTGTGTACTCATTCGTTTCGGAAGAGACAGGTACGTTAATAGTTAATAGCGTACTTCTTTTTCTTGCTTTCGTGGTATTCTTGCTAGTTACACTAGCCATCCTTACTGCGCTTCGATTGTGTGCGTACTGCTGCAATATTGTTAACGTGAGTCTTGTAAAACCTTCTTTTTACGTTTACTCTCGTGTTAAAAATCTGAATTCTTCTAGAGTTCCTGATCTTCTGGGTCTCTCTCTCACGCACTACCATCGAGGTTGTAAAGTCT
+
////)/;;>CBBBCCDDDBBBCCDCCCBBB;;9;CDD>CC@C@CCBBBCC?CFEFD@C@CCCC=C@DCCCBDFCC=99999*;B?CCDD?DCBB@CCC>BB=AAACCDACCCCCCCD@CBB?C?CCC@CB9999DCC?AABCCCCCBBCCCCCBB@DCC?BC?C?DCCCDDBBB>B::::.;>B;;;;;;*;BBCF=BBBCCCCBBCACCCC5CBCBB@B?BB@BBCECCC?B?BCCCBC>BABB>BBBBBBBB@A@@ABAA@@@@CCCDDC@C?B:::5:@@@
@ATNG8:00153:06353
GATGGTAGCTATACGTATATCTATGTACTCATTCGTTTCGGAAGAGACAGGTACGTTAATAGTTAATAGCGTACTTCTTTTTCTTGCTTTCGTGGTATTCTTGCTAGTTACACTAGCCATCCTTACTGCGCTTCGATTGTGTGCGTACTGCTGCAATATTGTTAACGTGAGTCTTGTAAAACCTTCTTTTTACGTTTACTCTCGTGTTAAAAATCTGAATTCTTACTAGAGTTCCTGATCTTCTGGACGACGCGCACTGACACTACCATCGAGGTTGTAAAGTCT
+
;;AB:BBCBCCCCBBBBBCBDFCBAA?=>@:;4;BCC>GHACACBBDCCC@CDCCC?B?BCCC@C?@@BCCCB=B8@@===.?:?BBCC=CHBB?AABACD@BABABB>BAAABBBB?BCC?A?BCC=>???<;@@A=ABAAAA@>>>>>=<<<<8:;;<AA:>:=@?>?>B==:=?@@@6@;A788888(8>>>>2667///;=6968>>@.@>>>>:<;@@588???@CB<A7;;ABBB=?>?=BB;;;A>>?BBA;;<B>>>?=????BB=B8>=BB9??@@
@ATNG8:00169:06335
GATGGTAGATATATGCACGCTCTACCAGAAGATCAGGAACTCTAGAAGAATTCAGATTTTAACACGAGAGTAACGTAAAAGAAGGTTTTACAAGACTCACGTTAACAATATTGCAGCAGTACGCACACAATCGAAGCGCAGTAAGGATGGCTAGTGTAACTAGCAAGAATACCACGAAAGCAAGAAAAAAGAAGTACGCTATTAACTATTAACGTACCTGTCTCTTCCGAAACGAATGAGTACTGTATCTATGTGTGCGCTACCATCGAGGTTGTAAAAGTCT
+
CDDC?BCDDCCBBBCCCDCCCCDCC@BAB?BBAAAB?B@DBBABBC@BB?B@BBCBBBB8B?CBBB@???00)0;;;7=0=@;@4;;;&959499:9CCGDE?A=;:6:AA;?@BBBBBCCCCDLGC@@?ADCC@AAAACCCC@D@B@?>@DCBBBBB?BCCBBB@CC?AAA;??@@@,99929:::::%:?>7:4=<;:<866879<>4>=@ACCC@CB???BC@D?BCC=BCD?:::CBBBCCCDCDB::9BBAAABB;:72766655(/(..///'8777
@ATNG8:00181:06343
ATGGTAGATACTCGCTGATACACCCAGAAGATCAGGAACTCTAGAAGAATTCAGATTTTTAACACGAGAGTAAACTGTAAAAAAGAAGGTTTTTACAAGACTCACGTTAACAATATTGCAGCAGTACGCACACAATCGAAGCGCAGTAAGGATGGCTAGTGTAACTAGCAAGAATACCACGAAAAGCAAGAAAAAAGAAGTACGCTATTAACTATTAACGTACCTGTCTCTTCCGAAACGAATGAGTACGAGAGAGCACACGTGTCTACCATCGAGGTTGTAAAGTCT
+
5:>9>>CBDC?>CBBCGCDB@;;;09559==@B;;7;=A<<<=<>;::6;8=<833333$35:::=A@>@000*000:;;;;8$/3,3,3333$3;;6::8887722+2+263222,299:@???>>>CCBBBA?@A0000@@=@C??<@?BCC@CDCCCC:999AAAAA=8927<;5;<7788*7;;<788888$875597;98887*.).799)/-/@BBB@;;:????=?>@?@9?BB@CBBBCCCABBCDAAABBBAAABFF>B>:==@@@C;>9=888)8<<=
@ATNG8:00182:06337
GTTGGTAGTATATCGCGTCGCTATCCAGAAGATCAGGAACTCTAGAAGAATTCAGATTTTTAACACGAGAGTAAACGTAAAAAGAAGGTTTTACAAGACTCACGTTAACAATATTGCAGCAGTACGCACACAATCGAAGCGCAGTAAGGATGGCTAGTGTAACTAGCAAGAATACCACGAAAGCAAGAAAAAGAAGTACGCTATTAACTATTAACGTACCTGTCTCTTCCGAAACGAATGAGTACATAGATATACGTATAGCTACCATCGAGGTTGTAAAGTCT
+
BB?C@CCDCCCCAABDDDBBCCCCC@CCB@CABABB?B?BBCGCCCACF@CACBA@@@@@,@?BDCBDEDCBCA9@?;;;;;*;A>B;AA@9BFGBHCCCBBCDC?C?CC?CCC?BBACCCCGCCCBBBBAC=BCCC?BBBB?>>B>B@CBB?BBBCCCCC?ACCCCC?BB=9::5::CCC=BBB?@@@@@2@B?B???CBD::7::>>?@;>;>@B??<?A???BC?B?BCC=BBB@GBBBBBBBBCBA@AAAAA>>>A@;;;><ADDBBA<?8=<==5>===
@ATNG8:00184:06345
GATGGTAGGACGAGCGTCTGAGAGGTACTCATTCGTTTCGGAAGAGACGAGGTACGTTAATAGTTAATAGCGTACTTCTTTTCTTGCTTTCGATGGTATTCTTGCCTAGTTACACTAGCCATCCTTACTGCGCTTCGATTGTGTGCGTACTGCTGCAATATTGTTAACGTGAGTCTTGTAAAAACCTTCTTTTTTAACGTTTACTTCTCGTGTTAAAAATCTGAATTCTTCTAGAGTTCCTGATCTTCTGGGTCTACGCTCGTCGCGCTACCATCGAGGTTGTAAAGTCT
+
;;AA245A;?@@B=<556=;;;CB:=::;955.5444)5=8<6::::///75////5.56;<;;7;9==>;;;;AA696>=/<=8<::@.0////)//80573//)/66<9>;;;<<;;5;::395666<<<=?:>;;:5555555555/7;:9///499:6;98>455655<<<<7:55555$5494555555#5.55/;1---(-68<<=>:====+<<=<=8=054.4444488385::;<<<655AA466<=;555::555<<>;::60//6661643337(44:4
@ATNG8:00199:06327
GATGGTAGGAGACACGTCGCACACGTACTCATTCGTTTCGGAAGAGACAGGTACGTTAATAGTTAATAGCGTACTTACTTTTTCTTGCTTTTCGTGGTATTCTTGCTAGTTACACTAGCCATCCTTACTGCGCTTCGATTGTGTGCGTACTGCTGCATTATTGTTAACGTGAGTCTTGTAAAACCTTCTTTTTACGTTTACTCTCGTGTTAAAAATCTGAATTCTTCTAGAGTTCCTGATCTTCTGGCGCTCTGTCACGTCTGCTACCATCGAGGTTGTAAAGTCT
+
//:<6<;?:CCCCC@@@@::4AAAABCCHCCC@BBCC=CB>B>BB;;:@>;@B@@@=A6;95=8<8=<<?:///:+//9;;;+::6<====/8>:=9=><8<=9BBBBBB?AAAAA>>??BBB?B?@>>>>>>F>???>6<<778BC===B788@A@@<;;7;B=B:==????AAA;>>?BC6B=A5;:::;+;?@@E9@@@>>?>>>>8====+<;;:=6=:;;5;;???AA=A<@@@@@D;?=<89::<=???@@@AB>>>?>>?=A@@@;;6;7:;BB:>;;;
@ATNG8:00150:06382
ATGGTAGCACGAGTCACTCATATCCAGAAGATCAGGAACTCTAGAAGAATTCAGATTTTTAACACGAGAGTAAACGTAAAAAGAAGGTTTTACAAGACTCACGTTAACAATATTGCAGCAGTACGCACACAATCGAAGCGCAGTAAGGATGGCTAGTGTAACTAGCAAGAATACCACGAAAGCAAGAAAAAGAAGTACGCTATTAACTATTAACGTACCTGTCTCTTCCGAAACGAATGAGTACGATGAGATCTCGTGTGCTACCATCGAGGTTGTAAAGTCT
+
:5526<ABC<<6CCA@ABB@@?A?:BBB@BBBBAA?A@CCCAABDADDAC?;;;A@@@@0A?BCDCCCCC@@@9@>A@@@>,@@=@=BBB9BCGACCCBCBCBC@D@CC@BBB@BBBBCCCCBBBCDCBBB@CCCC?BBBABBA@>B@EBC?BBBBCCCC?CCBBBB@BB?AA@999ABB=BA@@A@AA@2@A?BCEDCABBB:>:>@AA=A<A@CCC@BB???DE?B?BCC=CBC?CBBBBBBBCCDBBBB>>>>:::==>?A=ABAAAD7;5;;:;1?A??
@ATNG8:00151:06397
GATGGTAGATATATGCACGCTCTACCAGAAGATCAGGAACTCTAGAGGAATTCAGATTTTTAACACGAGAGTAAACGTAAAAAGAAGGTTTTACAAGACTCACGTTAACAATATTGCAGCAGTACGCACACAATCGAAGCGCAGTAAGGATGGCTAGTGTAACTAGCAAGAATACCACGAAAGCAAGAAAAAGAAGTACGCTATTAACTATTAACGTACCTGTCTCTTCCGAAACGAATGAGTACTATAGACTATCTGAGACTACCATCGAGGTTGTAAAGTCT
+
<><<?B;55:::<<;;;;<>BB@?@7;<>=ABB@;;5;9=??=@<@<9<?A=@9977777'7:8979::;:76;16///999'//)/3:;<2=?G:==C9995992565506>=8=BBBBCCBAABCBBBBB@BEDD>A@BAAACD@D@A@D@B@@@AAAA?AA@@CA=@A=??:28<??B9B=B=AAAAA2@A>BAA@CBAAB>A?@@;;7;=@@AAA?AB;::AB?B?BAA;?9949<<<=@@@@?877??@788@??><<<86@=<<@@:<<>>BC=B=8<
@ATNG8:00157:06374
GATGGTAGTGTGTCTCTGAGAGTAGTACCATTCGTTTCGGAAGAGACAGGTACGTTAATAGTTAATAGCGTACTTCTTTTTCTTGCTTTCGTGGTATTCTTGCTAGTTACACTAGCCATCCTTACTGCGCTTCGATTGTGTGCGTACTGCTGCAATATTGTTAACGTGAGTCTTGTAAACCTTCTTTTTACGTTTAACTCTCGTGTTAAAATCTGAATTCTTACTAGAGTTCCTGATCTTCTGGAGATATCATCAGCGAGCTACCATCGACGGTTTCGTAAAGTTCT
+
945<?BBBCCA@;CC><BAAAC;:;9BB;::19BBA<BA=@=;;:@BBC@CCBAA;@9>?::24.4333333497;;;<<+884;777.3::?085<9;@>BBB:00<@///;;787888/5059<9988=7;A<=7;:@@>>?A@@:979766/65/(//)/)////99:7:/66;9/97:167888(8;889*/)////..335.566+69=8828269497;;@>>@;@;?>@>>><<<<7/--7773--/66///887=>:<=99899*//*///7;466063
@ATNG8:00171:06399
ATGGTAGTGTCATATGAGAGTGTGTACTCATTCGTTTCGGAAGAGACAGGTACGTTAATAGTTAATAGCGTACTTCTTTTTCTTGCTTTCGTGGTATTCTTGCTAGTTACACTAGCCATCCTTACTGCGCTTCGATTGTGTGCGTACTGCTGCAATATTGTTAACGTGAGTCTTGTAAAACCTTCTTTTTACGTTTACTCTCGTGTTAAAAATCTGAATTCTTCTAGAGTTCCTGATCTTCTGGTATGACTAGTGTACTACTACCATCGAGGTTGTAAAGTCT
+
44:7=<>BBA=B??CCCC=;:BBC@9::???<ABBD>CC@C?A@@>CCC@BB@@@=B>@BCB?B=BBABBCCAA=ABBBB0BA>@<B@<B??C:C6999CACCBBBDADFBB@CCD@CCC?B?CCCBCBBB?BGCC?BCCCCCCCCBCDCCBBB@DCC?BC?C@BBBDCCDCC@CABBB:A>C;;;;;;*;CCCC>BBDCCEEICC@BBBB2BCDCCAC@CC?CCCCCBB@B?BCDDCC?BAD@CCCFAAABCBBBBCCDCCBB@BCBA@@=@?BCBE>E:::
@ATNG8:00174:06378
GATGGTAGTAGTACACTAGTCATACCAGAAGATCAGGAACTCTAGAAGAATTCAGATTTTTAACACGAGAGTAAACGTAAAAAGAAGGTTTTACAAGACTCACGTTAACAATATTGCAGCAGTACGCACACAATCGAAGCGCAGTAAGGATGGCTAGTGTAACTAGCAAGAATACCACGAAAGCAAGAAAAAGAAGTACGCTATTAACTATTAACGTACCTGTCTCTTCCGAAACGAATGAGTACTACTCTCAGAGACACACTTCCATCGAGGTTGTAAAGTCT
+
??:99;BCBCBBBCC>>CCCC@@?@?B@A=@A;;;@=A7;<BAA:;6:@;??@@@@@@>>0?<AABDDCA>::9/9>;;::9'9?>B;A@A8ACGAECCCCDCCC@B?AA>@EE?B@BBCCCCCBBCCCDBB?BCCC?CBBBBBBB>B?BCC?AAACCCCA?AAAABA?BB?AAA<??CDF>CAA>ABBBB3BC?C=<=ABB??:=:=?@@:>:>ACBB@AA:::AB>A@AAB=BBB@CCBBBBBDCCCBCBBBBB>AA@@?A;A=AAA@@@;>:=888*9@@A
@ATNG8:00174:06392
GATGGTAGATACTGCGCTGATACACCCAGAAGATCAGGAACTCTAGAAGAATTCAGATTTTTAACACGAGAGTAAACGTAAAAAGAAGGTTTTACAAGACTCACGTTAACAATATTGCAGCAGTACGCACACAATCGAAGCGCAGTAAGGATGGCTAGTGTAACTAGCAAGAATACCACTAAAGCAAGAAAAAGAAGTACGCTATTAACTATTAACGTACCTGTCTCTTCCGAAACGAATGAGTACATAGATATACGTATAGCTACCATCGAGGTTGTAAAGTCT
+
8::<39=:9999///::::=>>=?>>8><<>@BBBCB@B?BDCBBBC@CC@B?A@@:::::):<AABBBBAB>?=5=9;;;::(;D;@=AB@0@@B?CCBAA@EDE@D@@@>@BC?BCBBCCCCCDBBBBB@@<@C??=@BDBCDCB?B?AAA?BBCCBCBB?BBBBBB?BA<@@@000@@@7@;?>?DCEC2CD>===>==???;?;>>==:=;??AAA?BBBBBBB?C?BBC>CBB@BCCBBBCCCCAAABB@@@@AAA===AA=>>>?@?=@<>>>A:A@??
@ATNG8:00182:06374
GATGGTAGTGTCATATGAGAGTGTTACTCATTCGTTTCGGAAGAGACAGGTACGTTAATAGTTAATAGCGTACTTCTTTTTCTTGCTTTCGTGGTATTCTTGCTAGTTACACTAGCCATCCTTACTGCGCTTCGATTGTGTGCGTACTGCTGCAATATTGTTAACGTGAGTCTTGTAAAACCTTCTTTTTACGTTTACTCTCGTGTTAAAAATCTGAATTCTTCTAGAGTTCCTGATCTTCTGGGTGTATCAGCGAGTATCTACCATCGAGGTTGTAAAGTCT
+
----(-8<<@@B?===CBAA0000)/977/4.5;<<6=B?B?BBBCCDD@CCBBB>B@BCBCADACCCCHGHCCACDCCC3B@<@;;;0;@BB?CBB?@A9;;BBCDACCCBCCDC@BBB=@=ABBBBBBB?BCDG?CCCBBCCCCDCCC@AAA?A@@=@B?B@CBBBBBCCB?A@@@A9A?CAIHHEE5CDCCC>BCJDCCAB@B>AAAA,AAABB>B?BB@BEDDAAC?B?CCBBBB@CBCC>BAAABDCCA;;;CDCBBBD@BABB;;8<?BACC<@ABB
@ATNG8:00191:06385
GATGGTAGTGATACAGATCAGACACCAGAAGATCAGGAACTCTAAGAAGAATTCAAGATTTTTAACATCAGAGAGTAAACGATTAAAAAAAGAAGGTTTTTACAGACTCACGTTTAACAATATTGCAGCAGTACGCACACAATCGAAGCGCAGTAAGGATGGCTAGTGTAACTAGCAAGAATACCACGAAAGCAAGAAAAAGAAGTACGCTATTAACTATTAACGTACCTGTCTCTTCGAAACGAATGAGTACAGAGAGTACGATATGTCTACCATCGAGGTTGTAAAGTCT
+
4:44.5<@@BA==<<<;;;;<@@<<4999.5595556;5:9944.4:7<;5:633-333999'8277733333333;;/7333,333333"39,3,3777'78573......--'.055(..338..2=888@??BC>@?C@B>>?<???>;;;;3>7<:?;AD@@678A=A@@@==:==6///-//;;;6=:=8:::::):81575588;;;061599;1848>CCD?BB@@@A@?BCHD>ADB@ABABAAACBBBAABBBBBBBBBAAACC?A@AABB=B<A@A@:@===
@ATNG8:00202:05789
GATTAGCAGACGTGACAGAGCGCCAGAAGATCAGGAACTCTAGAAGAATTCAGATTTTTAACACGAGAGTAAACGTAAAAAGAAGGTTTTACAAGACTCACGTTAACAATATTGCAGCAGTACGCACACAATCGAAGCGCAGTAAGGATGGCTAGTGTAACTAGCAAGAATACCACGAAAGCAAGAAAAAGAAGTACGCTATTAACTATTAACGTACCTGTCTCTTCCGAAACGAATGAGTACGTGTGCGACGTGTCTCCTACCATCGAGGTTGTAAAGTCT
+
:;;6<CCA?@B@@@CC;;;CCAB?BBBABEECBB<@6;;?@A@A>AC?B??;:;::;;)0*0:9?>??@<;;3<7;::::':B;@4::9*9@A=ACCDCCEBB8<7<A=@@@=@@??CCCBBCBBBBBDD@CCBB?AAAAAAAB?B@BAA?ABBCBCCC@CBBBBB?BC9::B;=>BBC9@<>8=>???1?A=@>==@@A@@=@<?>??=B=A@C??=?C???AA4:5:?A;BBB>ABBCBBBCCC>=;;;@>>=AF::5://)/66;=>:>;><<=-88;;
@ATNG8:00204:05809
ATGGTAGTGTCATATGAGAGTGTGTACTCATTCGTTTCGGAAGAGACAGGTACGTTAATAGTTAATAGCGTACTTCTTTTTCTTGCTTTCGTGGTATTCTTGCTAGTTACACTTGCCATCCTTACTGCGCTTCGATTGTGTGCGTACTGCTGCAATATTGTTAACGTGAGTCTTGTAAAACCTTTTTTTACGTTTACTCTCGTGTTAAAAATCTGAATTCTTCTAGAGTTCCTGATCTTCTGGTATGACTAGTGTACTACTACCATCGAGGTTGTAAAGTCT
+
44:5<<@?@@BBCCCBCBB=;<DB<:59>97-4;?;9>A:;7<<=>BCC@CBBBCBC@CBCC@C@DECCCCCCC@BBMEE3=;8;<AA:B=CB@B?D@CC@CCDCBCACCCCC@CC@CCC?B?ACCBBA@A>ABCC@CDDBBBCCBBCCCCBAA?CED@BB>A@C@?@CCC@A?@CCCC7B4;;;;;;#;CBBB?CICCCBCBCC<@B@B0A>ABB:C:BD@CCCCBBB@C@CBCCFC@CCDABBBB@@@CCDCEBCCDDBBB@CCCCBB@B@BBBE>DA?@
@ATNG8:00205:05781
GATGGTAGACATATCGTACTCTCTGTACTCATTCGTTTCGGAAGAGACAGGTACGTTAATAGTTAATAGCGTACTTCTTTTTCTTGCTTCGTGGTATTCTTGCTAGTTACACTAGCCATCCTTACTGCGCTTCGATTGTGTGCGTACTGCTGCAATATTGTTAACGTGAGTCTTGTAAAACCTTCTTTTTACGTTTACTCTCGTGTTAAAAATCTGAATTCTTCTAGAGTTCCTGATCTTCTGGCGCGTATGTATGTCGCCTACCATCGAGGTTGTAAAGTCT
+
?@DE@BBCCCCCCCCCCCDCCBCCCDCCCGA@<@@@@<@FAD@CCBBCBB>BBBAA?B?BABA?B?BBBBCACCC>@AA@@.=;9=0/,0=@@8A@C?BB?BBBCBB?AACABA@@7==A;A:@@>>;==>:=BBB<@>??>>@@@@@AA>>==9>?><??:>;@@AAA?>@A=@@@@@5@=A:==AAA/AA>><5=:99>>@AAA:====.>???B<A=AC=B??@>>>=A<@@@@BC:==A<???@@?>>>@@@@?AA<AAA<A<<<AB<A;<>>D9>>>>
@ATNG8:00212:05804
GATGGTAGAGTATCATGTGTATCTCCAGAAGATCAGGAACTCTAGAAGAATTCAGATTTTTAACACGAGAGTAAACGTAAAAAGAAGGTTTTACAAGACTCACGTTAACAATATTGCAGCAGTACGCACACAATCGAAGCGCAGTAAGGATGGCTAGTGTAACTAGCAAGAATACCACGAAAGCAAGAAAAAGAAGTACGCTATTAACTATTAACGTACCTGTCTCTTCCGAAACGAATGAGTACACACTCTCATATGACACTACCATCGAGGTTGTAAAGTCT
+
//9:7?>CBBCCCCD@ABCCCABBD@BBFACCCCDD>B?BDCCBBB>BB@C?ACC;;;;;*;>@BBCECCBDED;B@;;;;;*:F?B?BDD9CCCABBBBBBBAB?A=AA?ADD@@?@CBBBCCCCBBBCCDACCCC?BBBBABBA=B?B@@?ABBDDCCD?CCCBBB=AA;@@@9>>>==7?AB>BBBBB3BF?9::BBBBBC>>=?CBA:>:=ABBB@BCAAACC@C@CLD=AAA>AAAACCBBAABBBBBBCBB@@@B@@?D?B????>9><>;;;3;<88
@ATNG8:00214:05766
GATGGTAGGCGAGAGTGAGACGCAGTACTCATTCGTTTCGGAAGAGACAGGTACGTTAATAGTTAATAGCGTACTTCTTTTTCTTGCTTTCGTGGTATTCTTGCTAGTTACACTAGCCATCCTTACTGCGCTTCGATTGTGTGCGTACTGCTGCAATATTGTTAACGTGAGTCTTGTAAAACCTTCTTTTTACGTTTACTCTCGTGTTAAAAAATCTGAATTCTTCTAGAGTTCCTGATCTTCTGGTGCGCTACAGTCTCTCTACCATCGAGGTTGTAAAGTCT
+
95:>:>=B?BCBBBBBCECCAAABCGCCCCCBABCCC=BB>B@BBBAA@B?BCBBA?A@BBCC@C?BCBBBBBCB??????1?A?CBCB>A@AB?BBB?CC?@>?BBC?BCCCDBBB>BB@<>9>AA;>=>>=AAAA;??AADB@>>>AAAA>>><<=<:<<6<8=AAAAA???;>>?CC5A=A8:;@@@/@@@>F68;???>==::1/////%////7572>?;AAAA=9=;B;>;<DA@:===89::A??@C;;;>ABAAABC<;;66>>7>///;>07766
@ATNG8:00225:05802
GATGGTAGAGTACAGTGTAGTAGACCAGAAGATCAGGAACTCTAGAAGAATTCAGATTTTTAACATCGAGAGTAAACGATAAAAAGAAGGTTTTACAAGACTCACGTTTAACAATATTGCAGCAGTACGCACACAATCGAAGCGCAGTAAGGATGGCTAGTGTAACTAGCAAGAATACCACGAAAGCAAGAAAAAGAAGTACGCTATTAACTATTAACGTACCTGTCTCTTCCGAAACGAATGAGTACTATAGACTATCTGAGACTACCATCGAGGTTGTAAAGTCT
+
>>B>ACBBBCCCDBBBCCDDDCBA@=AB@9>BB@@@<@=@CC@@AA@CB?A>::::8AAC1B?BBA@@@@==?=?7:///6888'66(/(///&///(/8666;6222'20663555288::@BCCBBCCCBBBC?BB??<@BBABBBB>B@CCB?BCACCBCB?CBBBDD@BB?AAB<??BBC>BBA<99999.9A?A>==A???C:=:>=AA5;6:>ACB@AAAAABC=@<?@?9?@@<ABBBBBCCCCABBBBB?BBCABBCBBB?BBBBBB@B?BA@@:A???
@ATNG8:00226:05770
GATGGTAGGTGCACATGAGTGTATCCAGAAGATCAGGAATCTAGAAGAATTCAGATTTTTAACACGAGAGTAAACGTAAAAAGAAGGTTTTACAAGACTCACGTTAACAATATTGCAGCAGTACGCACACAATCGAAGCGCAGTAAGGATGGCTAGTGTAACTAGCAAGAATACCACGAAAGCAAGAAAAAGAAGTACGCTATTAACTATTAACGTACCTGTCTCTTCCGAAACGAATGAGTACCTCTCAGACGCTCGTCCTACCATCGAGGTTGTAAAGTCT
+
;AAB@BAA@CCBBBCCCBCCCCBBC@CBC?CA@ABB@E>@@CDCD@CD@C?AA?::;;;*;=@A;;;KDKGCF>BB;;;;;*;@=A=@@A9ACCBFBBBBAB@@<@?BB@CCC@DCBCCCCCCCCCAAACC@CCCD@BBBBBECC@C?B999:BBBCBBB?BFDCAA>AB?AAA7:9@A@8@9:59BCCC3??<??A@A@@AC>A>A@@=5;5;=BBB>BB;<;BB?D?AAB8::B=AAAAAAB>???BABBBAAAAADC>==>;;;;@AB=A<@@@A:>==<
@ATNG8:00227:05763
GATGGTAGGACGAGCGTCTGAGAGGTACTCATTCGTTTCGGAAGAGACAGGTACGTTAATAGTTAATAGCGTACTTCTTTTTCTTGCTTTCGTGGTATTCTTGCTAGTTACACTAGCCATCCTTACTGCGCTTCGATTGTGTGCGTACTGCTGCAATATTGTTAACGTGAGTCTTGTAAAACCTTCTTTTTACGTTTACTCTCGTGTTAAAAATCTGAATTCTTCTAGAGTTCCTGATCTTCTGGCGCGTATGTATGTCGCCTACCATCGAGGTTGTAAATTCT
+
:99;8=:@=@995@<@@BBCCBDC@CCBBB9999BCD>BC@B?BBCCDDD?CCCCC@D?CCCC?C@CCBBBCCBB;::999'9?;@;;;6;ADC?CCCACD@CCBBBC@CCCDBBBC?BBB?B?BBBBBBBA?BABC?DBBBCCBBBBBBBBDDC?CCC?CC@C@CBBCCCCCC?CAAAA7@>B>BBBBC5CCCCG?BBBCBBDBAA<@@@@,?@A@@?@?BB@CBBCCDD?B?BCBBBC>A@DAFCBABBCDCCCCBBBB@CCC@DCBBAA<?<?@AA=B@BB
@ATNG8:00228:05766
GATGGTAGTGCGTGAGAGAGAGACCCAGAAGATCAGGAACTCTAGAAGAATTCAGATTTTTAACACGAGAGTAAACGTAAAAAGAAGGTTTTACAAGACTCACGTTAACAATATTGCAGCAGTACGCACACAATCGAAGCGCAGTAAGGATGGCTAGTGTAACTAGCAAGAATACCACGAAAGCAAGAAAAAGAAGTACGCTATTAACTATTAACGTACCTGTCTCTTCCGAAACGAATGGTACTACTCTCAGAGACACACTACCTTCGAGGTTGTAAAGTCT
+
>;<=;@A<<>@@9;6BBBBBCECGG=BBF@B;99?@7@?BBCCCCA?AC@C@CBCCBBBB+=9BBAABCCCBBB9B@:;;;;*;B>B>BBB7BBB?BGGCCBDBA?B@CE@BBB@CBBCCBBBBCCCCCCBB?BCCD?BBCB@@@B?DAD@@>@DBCBDCD?CBBCBC?BB@BBB>??BBE>BBA>ABBBB3BC?BBC?>;@@?:>:>>>>5;5;>B@@=@@==@??;?>ABB>BAA>AC?AAABBCCECBBBBAABAAA>?>B?B?BBBB?B?BBAD;A>>>
@ATNG8:00229:05785
GATGGTAGTATCTGTCTACGAGAGCCAGAAGATCAGGAACTCTAGAAGAATTCAGTTTTTTAACATCGAGAGTAAACGTAAAAAGAAGGTTTTACAAGACTCACGTTAACAATATTGCAGCAGTACGCACACAATCGAAGCGCAGTAAGGATGGCTAGTGTAACTAGCAAGTATACCACGAAAGCAAGAAAAAAGAAGTACGCTATTAACTATTAACGTACCTGTCTCTTCCGAAACGAATGAGTACTATAGACTATCTGAGACTAACTCGAGGTTGTAAAAGTCT
+
CCBB>ACCC@AABBBDDDCCCCBBB@CCC?BDDECC>?>@@CCBBAACC?B?AA999999%:<A987BBCCBCDD>CA@@CCC5CC@C@DDD;CCC@CBCCCCC@@>@@CC@CCD?BBCCCDEBCCCCCBBCD@CBBB?BBBBBAAA?C?BBB=AACCB@@??BCBAAB>BCAAA@49:AAA<A@><9:999:%:??A?=?B?AA?:;:7;AB;B=AABBB@CC???BB>A?AAA=AAA>ABAACCCBDCBBBC>AACCCCBBBBB>AABBCD=?;=8999+9<<<
@ATNG8:00229:05789
GATGGTAGCATCATGCATATCTCACCAGAAGATCAGGAACTCTAGAAGAATTCAGATTTTTAACACGAGAGTAAACGTAAAAAGAAGGTTTTACAAGACTCACGTTAACAATATTGCAGCAGTACGCACACAATCGAAGCGCAGTAAGGATGGCTAGTGTAACTAGCAAGAATACCACGAAAGCAAGAAAAAGAAGTACGCTATTAACTATTAACGTACCTGTCTCTTCCGAAACGAATGAGTACAGAGAGTACGATATGTCTACCATCGAGGTTGTAAAGTCT
+
44:<8<>CB<<<=5596:6=@BCBB@BCE@BBBC@@<?9BBCBBBC?BD@B?@??@??>=.?<BABAA@AC><;3<<:;;;;*;A?B@CEE9CCF@CCCBBBC999;@CD@CBB@BBBBCCCCCCCECBBAA=A@@@>AACCFBBB>B>B;;6;CC@@@BE?CBBB?@>??;9936::887.733.38==C1@A<A@ABB>@AA7;7:AAA:>:=?CBC=@@??>?@=@>ABB=BBB>AABBBBBBCBBBCCCCCBBAAAAA@:;7;BCBAA<A:==AB9??;;
@ATNG8:00249:05777
GATGGTAGACATATCGTACTCTCTGTACTCATTCTTTTCGGAAGAGACAGGTACGTTAATAGTTAATAGCGTACTTCTTTTTCTTGCTTTCGTGGTATTCTTGCTAGTTACACTAGCCATCCTTACTGCGCCTCGATTGTGTGCGTACTGCTGCAATATTGTTAACGTGAGTCTTGTAAAACCTTCTTTTTACGTTTACTCTCGTGTTAAAAATCTGAATTCTTCTAGAGTTCCTGATCTTCTGGGCAGACTCTCCACGCCTACCATCGAGGTTTGTAAAACG
+
99:<<??B@@<<<<9:6@@?;@AACBBABA;;.9444&4<7>6;<===@B:?==BB9B9BBBA?C@BBBBBC<<@333333$3828333(3444.443-39-333333-399::8889>=?:?9<<>=87848555949<==>?=<=@>==>A??;;;;=AA=A=>>>?889>>155>=A.A;A579777(85527,775575555516666)558A;4>:<<;==888><8<8<>888:4:9<A3:;A=<<@::7;>>=7===---36-,)-3-3----)--
@ATNG8:00208:05830
GATGGTAGCACGACACGACGATGTGTACTCATTCGTTTCGGAAGAGACAGGTACGTTAATAGTTAATAGCGTACTTCTTTTTCTTGCTTTCGTGGTATTCTTGCTAGTTACACTAGCCATCCTTACTGCGCTTCGATTGTGTGCGTACTGCTGCAATATTGTTAACGTGAGTCTTGTAAAACCTTCTTTTTACGTTTACTCTCGTGTTAAAAATCTGAATTCTTCTAGAGTTCCTGATCTTCTGGTAGAGCGTGCATATATCTACCATCGAGGTTGTAAAGTCT
+
44;=:>>CBCBB=BB@@B?;;ABBCCBBBBBB?BDCC=CFBJAAAACCCC?CEDCC@C@CCCC@C>@@BBBAC:>6;====+=B>B::9(7;;9;@AA?BE?BBBBCC?BBCCCAAA@BBB?B?BA@@@AAA;AAAA;@@A@@@A>>>???@@@@<@AA>@@<@<A??@?AAAA;AAAAA5@<@;>>AAA/AA>>=5>;::::C;7638EDD/>888@;>;>><>A@@>===B<AAAAAA9=<?;AAA@?>?@ACA@??@@@@AA<A=>>??:><;;;A5?:::
@ATNG8:00212:05814
GATGGTAGCTCTGCTCTGACTCTCGTACTCATTCTGTTTCGGAAGAGACAGGTACGTTAATAGTTAATAGCGTAACTTCTTTTTCTTGCTTTCGTGCTATTCTTGCTAGTTACACTAGCCATCCTTACTGCGCTTCGATTGTGTGCGTACTGCTGCAATATTGTTAACGTGAGTCTTGTAAAACCTTCTTTTTACGTTTACTACTCGTGTTAAAATCTGAATTCTTCTAGAGTTCCTGATCTTCTGGATATGAGTGACTCGTGCTACCATCGAGGTTGTAAAGTCT
+
44:;.45;<:9:=<::;;@;=?>666655:9:)///78/89)/+545<<BB@BB?;;9=*0//9383333;///(/9466666)695:::=5;:;;;:99.54.4;@@9949?<:<<::5;@@;<@B???@999;@@@@=BABABBAA@@@@000<:6=??;@@<@;=<<00//::;999<;+;)/)//:::(99559)9------55572777&4/7--(-055(--///3349-348:;:255>:;;;==6566655==5599998833333-369:99.4444
@ATNG8:00214:05824
GATGGTAGTGTCAGTGCGCGTCGTCCAGAAGATCAGGAACTCTAGAAGAATTCAGATTTTTAACACGAGAGTAAACGTAAAAAGAAGGTTTTACAAGACTCACGTTAACAATATTGCAGCAGTACGCACACAATCTAAGCGCAGTAAGGATGGCTAGTGTAACTAGCAAGAATACCACGAAAGCAAGAAAAAGAAGTACGCTATTAACTATTAACGTACCTGTCTCTTCCTAAACGAATGAGTACGAGAGAGCACACGTGTCTACCATCGAGGTTGTAAAGTCT
+
//7:4:;C=ABBBBBCDDECCBBBD@BBB?BBAAAB>B>BABBBBB@BC@C@CC@@AA@@2A?BBBCDCAA:99,9?AAABA2AB?CAFDD<ECC@CBDBCCCBB?BABB?ACC?BBBBCDDDCCCBBBBCC?CACC?B@@@BBBB>C@CBA?BCDCCCCC?AAACCD?BB?AAA999CCC>BBB?BBBBB3BC@C@@<>?BAA<><>>>>5:7:ABAA@ABABBBA=A=@@@<ABB@BABBBCBBBBBA@@BCBBAAACB>>?B;>>@@AA<@<@@A@9@@==
@ATNG8:00221:05830
ATGGTAGTCTCAGATAGTCTATAGTACTCATTCGTTTCGGAGAGACAGGTACGTTAATAGTTAATAGCGTACTTCTTTTTTCTTGCTTTCGTGGTATTCTTGCTAGTTACACTAGCCATCCTTACTGCGCTTCGATTGTGTGCGTACTGCTGCAATATTGTTAATCGTGAGTCTTGTAAAAACCTTCTTTTTACGTTTACTCTCGTGTTAAAAATCTGAATTCTTCTAGAGTTCCTGATCTTCTGGACAGAGTGTGCAGATACTACCATCGAGGTTGTAAAGTCT
+
4<<7<<CFEABBCBBBCBBBFD;96?>BBBB?B?@@>@DADDJC:;;B=CB@?A;@5;590*/,//:::<<;;3444444#9;:<;CD;956616<<5<A89:9?<<7<@@==995.4=>2969CAAAA;;6;AA@?BBBBBCBCBBBA;;:::2:00:<<*0)----/779::6555555$5496<=@@?+;>999099@666=@<<24494'4:;9><@;BB>AABA@@@?B?BCB@@@?@@A@BCABBBAB====00/:::::4:543:91713733(3377
@ATNG8:00235:05817
GATGGTAGAGTACAGTGTAGTAGACCAGAAGATCAGGAACTCTAGAAGAATTCAGATTTTTAACACGAGAGTAAACGTAAAAAGAAGGTTTTACAAGACTCACGTTAACAATATTGCAGCAGTACGCACACAATCGAAGCGCAGTAAGGATGGCTAGTGTAACTAGCAAGAATACCACGAAAGCAAGAAAAAGAAGTACGCTATTAACTATTAACGTACCTGTCTCTTCCGAAACGAATGAGTACTACTCTCAGAGACACACTACCATCGAGGTTGTAAAGTCT
+
//8=;?>CCCCCCBBBBBCCCECBB@BCC@CCCC@@>@>ABBBBCD?BB?C@BA?78887)7?@BCBBBAA987)7>;;;;;';@=@499:09@B?CCCBBBCBC?B@BB@BBC@CACBCCCBBBCBBBBBB?BCBB?BBBBBB@B>C?CAA?ACCDDCAA>ABCCCC?BB@BAB=??AA@9A??<@BDDD/BA@C=<=?AAAA7:5;=>=5;5;=@@@>@@???BB@C?BDB>BBB?BBBBBBCCAAABA@@B>?>@@???A?><>>??;;5;:;;;=5AAAA
@ATNG8:00212:05882
GATGGTAGTGTGTCTCTGAGAGTAGTACTCATTCGTTTCGGAAGAGACAGGTACGTTAATAGTTAATAGCGTACTTCTTTTTCTTGCTTTCGTGGTATTCTTGCTAGTTACACTAGCCATCCTTACTGCGCTTCGATTGTGTGCGTACTGCTGCAATATTGTTAACGTGAGTCTTGTAAAACCTTCTTTTTACGTTTACTCTCGTGTTAAAAATCTGAATTCTTCTAGAGTTCCTGATCTTCTGGGTCTCTCTCTCACGCACTACCATCGAGGTTGTAAAGTC
+
55<>:<<ACBCCCCBBBCCCCCCCCCCCDC9999BBC=CC@B@BCCBCCC@CCCCC@C@CBCC?CACCCCDBBBC>BAAAA2AC@CDDD?CCBC@CCC?BB;;;BCCC@CCCCCCCB=A@A=A?BB@>@@9969CCC@CCCCCCCBBBBBCCCDD@BBB?BC?B@BBCCCCCCC@CCCDC;D@C>AACCC5CCCCE>BBBAAABBBB>AAAA0A@@AC@C@BB@BBBBCCC@B?BBBBBB?@@FD?CDCBBBABBBBBBBCBBBB>A@BBCB@D=A@CC>CAB
@ATNG8:00216:05877
GATGGTAGCATCTGCATATCTCACCAGAAGATCAGGAACTCTAGAAGAATTCAGATTTTTAAACACGAGAGTAAACGTAAAAAGAAGGTTTTACAAGACTCACGTTAACAATATTGCAGCAGTACGCACACAATCGAAGCGCAGTAAGGATGGCTAGTGTAACTAGCAAGAATACCACGAAAGCAAGAAAAAAGAAGTACGCTATTAACTATTAACGTACCTGTCTCTTCCGAAACGAATGAGTACTATGTAGAGCTCTATACTACCATCGAGGTTGTAAAGTCT
+
884505@<9::<555;===;;;;949993999>00,/7<==B@9;45:7?;@@@>8888$44(4338::=<;;<(3355555$595:9>??2?66196559A=@@<><@@<ABB@BBCBCFFEBBBB@@@BB@@;;;?AAABBA??<@?A@@=@ABAD??@@CCCABFABB@BA@=A887>9=73/7@BCBC(B><>857=9>9;7;:;;>B;A9:9@9949???BCD?D@??=,89;5;@@BBCCCBBBB>==<<9655>89999022298816167::38;88
@ATNG8:00222:05861
GATGGTAGCACGACACGACGATGTGTACTCATTCGTTTCGGAAGAGACAGGTACGTTAATAGTTAATAGCGTACTTCTTTTTCTTGCTTCTGTGGTATTCTTGCTAGTTTACACTAGCCATCCTTACTGCGCTTCGATTGTGTGCGTACTGCTGCAATATTGTTAACGTGAGTCTTGTAAAACCTTCTTTTTACGTTTACTCTCGTGTTAAAAATCTGAATTCTTCTAGAGTTCCTGATCTTATGGGATGTGTGCGCAGTGCCTACCATCGAGGTTGTAAAGTCT
+
99BB;>>CCCA@;>9;9@;;;;?AACBBBBBB>BCCC>CF@B@CBBBBAB<@BAAB?C7;9??7?@BBCC@??@@=:;;<<+:;6;//(///686B=C?AA;:98?799(8:9;98AB;>>@<@<>>;;;=>?;?@@@<>>??>==?>>???B>==:=>==@E=A=>>>==<?==599<<<1;8>078777(5:553,33....5589+....$../.7).)2658;899=9777;>9666*..56.633858A>>>;A888:>>>=>>>AAA<><>@@@:@??@
@ATNG8:00224:05900
GATGGTAGCACACGAGATCTCATCGTACTCATTCGTTTCGGAAGAGACAGGTACGTTAATAGTTAATAGCGTACTTCTTTTTCTTGCTTTCGTGGTATTCTTGCTAGTTACACTAGCCATCCTTACTGCGCTTCGATTGTGTGCGTACTGCTGCAATATTGTTAACGTGAGTCTTGTAAAACCTTCTTTTTACGTTTACTCTCGTGTTAAAAATCTGAATTCTTCTAGAGTTCCTGATCTTCTGGGTGCGCTACAGTCTCTCTACCATCGAGGTTTGTAAAGTCT
+
:;:<<@@BB;96;;;==BC;:;9549444>@A>BCCC>CC@C@CCCECCB?BCDCC?C?CCCC@C=@ACCCBB??=?BCBB3BB?BBBB=BCBA?A@?9>@=??CB??<?BBBBBBB?BCD?C?BB>CB>>A;AAAA5;;AAAAA;==AAA===@<;<<=AA:?:?AAAAAA@>9>AADD5@:=9<?>@>/@A===6<@>>?AA==</6667(8668B<B=CC:?AAB===<A<AA???A;@@AB:==///==;7;;=>>>>@;;5;>9889/66)//67-333-
@ATNG8:00235:05866
GATGGTAGCACGACACGACGATGTGTACTCATTCGTTTCGGAAGAGACAGGTACGTTAATAGTTAATAGCGTACTTCTTTTTCTTGCTTTCGTGGTATTCTTGCTAGTTACACTAGCCATCCTTACTGCGCTTCGATTGTGTGCGTACTGCTGCAATATTGTTAACGTGAGTCTTGTAAAACCTTCTTTTTACGTTTACTCTCGTGTTAAAAATCTGAATTCTTCTAGAGTTCCTGATCTTCTGGATAGCGACGCGATATACTAATCGAGGTTGTAAAGTCT
+
BCC>?BCBBB;;65BBBBC;9;B@A@BBAE;:5;;;<0;C>B?CCCCCCCACFBCA?C89<DD@B?A@BBCBAAA?A@@@@.?@?<88=6BCCB@BBB?@@6:9=?9978AAABBBB>BAB?C?C@@@>::;<@AAA<@@???AA@@?@@=<99:8<==:;;6;;??BBAAADD7;;@@@5@=B9==???/>>>AA7;;AA@=>;998>>>>/>888=;>:?A688AA>=>9=;?>>@BB=;;;=A???@A@>>>@A@BB@@==9=<777+/+/6=<6::>;
@ATNG8:00239:05867
GATGGTAGCTCTGCTCTGACTCTCGTACTCATTCGTTTCGGAAGAGACAGGTACGTTAATAGTTAATAGCGTACTTCTTTTTCTTGCTTTCGTGGTATTCTTGCTAGTTACACTAGCCATCCTTACTGCGCTTCGATTGTGTGCGTACTGCTGCAATATTGTTAACGTGAGTCTTGTAAAACCTTCTTTTTACGTTTTACTCTCGTGTTAAAAATCTGAATTCTTCTAGAGTTCCTGATCTTCTGGTGTCTGATCTGTATCACTACCATCGAGGTTGTAAAGTCT
+
44:<8<<B<<;;;;=?==?<<<;>>;;>@:9905>:>5==:C@CB?BBA@>AAA>CAD@B=@C?A<@0/0<9;;@:==>B@09;7;ADD=CBBB?BBB?BB?;;:@?@<AB>@@444.44=7?<==665::=8==>>266655<:995>?:A?@C@999:<<29249=B@>?AB;:5555'57<89===?,>00000+0009==996=9>@@@+=<<<?<?;>>:===>;;?7;<@??@AC=AAB8;;:::99B@A999@=>00--(----//)/499<<48993
@ATNG8:00243:05900
GATGTAGTATAGAGCTCTACATAGTACTCATTCGTTTCGGAAGAGACAGGCACGTTAATTGTTAATAGCGTACTTCTTTTTCTTGCTTTCGTGGTATTCTTGCTAGTTACACTAGCCATCCTTACTGCGCTTCGATTGTGTGCGTACTGCTGCAATATTGTTAACGTGAGTCTTGTAAAACCTTCTTTTTACGTTTACTCTCGTGTTAAAAATCTGAATTCTTCTAGAGTTCCTGATCTTCTGGCGCGTATGTATGTCGCCTACCATCGAGGTTGTAAAGTCT
+
;;8=ADCCBBCCBBBBBCBBBCCCCCBCCCC?BCCC=CB?B@BCCCDCC@CCC::8;=A=AA?A@CCDCCCDDC@CCDCD5CIAEBBA7;;AB?BDD@CIICCBCCIACCCCBBBC@BBC@B?BCCBBBBB?BCAA<@ABBBBCCBCBEEBBCC?AAE@CD@D@CBBBBCC@A?@CDFF;C@B>@ABCC3CBCCC;;;BCCBCCCD?BBBB2BBBCCAD?CC>AABBBBC@C?CCCBBA7;;A=ACCBBBBBBBCCCCDD@BDD@CCCACC@C;<<CC>CAAA
@ATNG8:00218:05934
GATGGTAGTCTCAGATAGTCTATAGTACTCATTCGTTTCGGAAGAGACAGGTACGTTAATAGTTAATAGCGTACTTCTTTTTCTTGCTTTCGTGGTATTCTTGCTAGTTACACTAGCCATCCTTACTGCGCTTCGATTGTGTGCGTACTGCTGCAATATTGTTAACGTGAGTCTTGTAAAACCTTCTTTTTACGTTTACTCTCGTGTTAAAAATCTGAATTCTTCTAGAGTTCCTGATCTTCTGGAGATACACATGATACTCTACCATCGAGGTTGTAAAGTCT
+
BCBB@BCBBBCCCCBDDCBBCBCCEDBABB;;6;AAA<BB@B@CCHDECC@CBCCC?B@CCCC?C?CCBBBBBAC?@@@@@0@@?ACCC<AACC?CBB?BC=@@@BBC@CCBBBBBC@BCC@C@CBBBB@@@?BBBBACBBBCCBBBBBCCCCBB?BBB@BB?B?B::;BBECB?BCGHH9C>B=A@BCC5CCDCF>CCCBBBBBAA>AAAA0A@@@B@B@BG?BB@@@@@<@?@ABCCC@CBC@CDDDBBCCCB@@@CBAAAAA>@?@@@@=A?AA@B:A@::
@ATNG8:00221:05925
GATGGTAGCTCGCTGATGATATCTCCAGAAGATCAGGAACTCTAGAAGAATTCAGATTTTTAACACGAGAGTAAACGTAAAAAGAAGGTTTTACAAGACTCACGTTAACAATATTGCAGCAGTACGCACACAATCGAAGCGTAGTAAGGATGGCTAGTGTAACTAGCAAGAATACCACGAAAGCAAGAAAAAGAAGTACGCTATTAACTATTAAACGTACCTGTCTCTTCCGAAACGAATGAGTACTACTCTCAGAGACACACTACCATCGAGGTTGTAAAGTCT
+
ABCC@CBCBABB=DBBBB@@AA@;<79CJ?CB@A;;7;>ABCBBBC?CC@C@BA@99999)9<AAABBAA?BBB=BBBCBBB0A@=@=AAA7ADD?BBCF;;9CC?B@CC@CCC@CCBBCCCCCCCDDCCBB?ADAA>AAAAAD::5:=@9999BBACDBB?BBBBBC?BB@B@@:==?AD7<==8==<<;+;:5;>>=>=??@8=8;::9078(8>===;>=99:?>>A?@AA;@@@<@AABBCFB???BCBBCBB?A???AAAA<?>>>==:==B@@@9BBAA
@ATNG8:00231:05920
GATGGTAGATATATGCACGCTCTACCAGAAGATCAGGAACTCTAGAAGAATTCAGATTTTTAACACGAGAGTAAACGTAAAAAGAAGGTTTTACAAGACTCACGTTAACAATATTGCAGCAGTACGCACACAATCGAAGCGCAGTAAGGATGGCTAGTGTAACTAGCAAGAATACCACGAAAGCAAGAAAAAAGAAGTACGCTATTAACTATTAACGTACCTGTCTCTTCCGAAACGAATGAGTACTGTATCTATGTGTGCGCTACCATCGAGGTTGTAAAGTCT
+
CCDC@AABABBCBBBBCCFDDDCCC@CCC?BBBBBB>A?BBA@@@C?BB?C?AA=99999)98=>?BB?@?789,9;;9444$4<8<.555&5<<6<A<A@DD9;;;@CC@CFF@CBAABCDCBBCCBBBCC@BBBB>A@CCCCBB>B@BBB@CBBBBFBB>@ACCCC?CC?AAA7::AA@;@<=999::9:%:??:A:AA8;;8=A<99>@.818>A@?;@@???AB?B@BCG=BBC?CBAAACBBBCBBBABBCDBBBA>>=>>=AAABAA;A=AADF;B:::
@ATNG8:00249:05927
GATGGTAGTACATGATAGACGACACCAGAAGATCAGGAACTCTAGAAGAATTCAGATTTTTAACACGAGAGTAAACGTAAAAAGAAGGTTTTACAAGACTCACGTTAACAATATTGCAGCAGTACGCACACAATCGAAGCGCAGTAAGGATGGCTAGTGTAACTAGCAAGAATACCACGAAAGCAAGAAAAAAGAAGTACGCTATTAACTATTAACGTACCTGTCTCTTCCGAAACGAATGAGTACGATGAGAGAGCTCTCTCTACCATCGAGGTTGTAAAGTCT
+
CDFD@CAABCCCBBBBBBBBBCCBB?BAB>@BB9:69B?BCCCBCC@BA=A??@>B@BBB1;9;GCCCCCCCCC=CCCCDDC2BC@A<@@@7@@A>BBBCCCCA@>@@DD@CCC?BBCBCABBBCCCCCCCC@CCAA>BBBACC@?>ABFAA?BEECCCCD?BBBCDD@AA>BBB=AAA@@:??>;998989%9=<>?=?A@FCD?B<<<A@9>9==A@@=@A;;:BC?B?BBB>BCB@BCCBBCCBBABBBBBBBBBB@A@@<AB@CDA?>?<A=>>>?9?>::
@ATNG8:00206:05963
GATGGTAGATACTCGCTGATACACCCAGAAGATCAGGACTCTAGAAGAATTCAGATTTTTAACACGAGAGTAAACGTAAAAAGAAGGTTTTACAAGACTCACGTTAACAATATTGCAGCAGTACGCACACAATCGAAGCGCAGTAAGGATGGCTAGTGTAACTAGCAAGAATACCACGAAAGCAAGAAAAAGAAGTACGCTATTAACTATTAACCTACCTGTCTCTTCCGAAACGAATGAGTACGAGAGAGCACACGTGTCTACCATCGAGGTTGTAAATCT
+
99><39:;;6<<CB@AACAAAB;;;.;;;49@@?@C@B@@@@@;:67>9<9?A==;??@1A?AAABBBBBBAB=A8;6>>=*;;5;6;=@7CCCAC;;;BAAAB@B@BD@AAA@CCCBCCDBBBDDDCCCD@CBCB@BCCFBBBC@C@BBB@BBBBDDBB>BABBBC?BB?CBB>C=@??788<>BBCCC3@@:=====<:<=08166:9/6/518<:6;<757=;6;6665(25717?@=>@>>=>AABBB===<<788=>?>;@888@?;>;;;;<1<99
@ATNG8:00212:05995
GATGGTAGATATATGCACGCTCTACCAGAAGATCAGGAACTCTAAGAAGAATTCAGATTTTTAACATCGAGAGTAAACGATAAAAAGAAGGTTTTTACAAAGACTCACGTTTAACAATATTGCAGCAGTACGCACACAATCGAAGCGCAGTAAGGATGGCTAGTGTAACTAGCAAGAATACCACTAAAGCAAGAAAAAGAAGTACGCTATTAACTATTAACGTACCTGTCTCTTCCGAAACGAATGAGTACATAGATATACGTATAGCTACCATCGAGGTTGTAAAGTCT
+
::<=8;;@BA<<<=?<<<??>?@BB:=?@=@@:///)/)/::/546<9=;47600///;:;)716877833//888/8/---555'--(/(/999'8/33(3933325222'2+25.55516222=BBCCBBC@;;;@=@CED?B@@@CCBB8<7<@@<@BBBCCCC?AABCCC?BB>:93177333(37718999=.=>=@A@>>>>>>1816<9:5;;>>C@@=@B@@?AA@B@BCC>BBB@CAAACCCBAA??999CCA>>>???AAA<@@A>==18178>>4>>>=
@ATNG8:00215:05988
GATGGTAGCTCTGCTCTGACTCTCGTACTCATTCGTTTCGGAAGAGACAGGTACGTTAATAGTTAATAGCGTACTTCTTTTTCTTGCTTTCGTGGTATTCTTGCTAGTTACACTAGCCATCCTTACTGCGCTTCGATTGTGTGCGTACTGCTGCAATATTGTTAACGTGAGTCTTGTAAAACCTTCTTTTTACGTTTACTCTCGTGTTAAAATTCTGAATTCTTCTAGAGTTCCTATCTTCTGGGCTGCGCTGATATGCGCTACCATCGAGGTTGTAAAGTCT
+
4444.44::<<<ABABACCB:69@@655=>6966CC?=CD@E@@ABCCGLAHCGCDAC?A@CE@E@EDDCBC=>>9?@@AB2<C?BBBB<A@@?896C9BC@;:9CAB=B?;555::7:AA?B@CCCBCBBD@CCDD?BA;;;BBCCBBCCCBAC?;;;?BC@E@B;;;FHBBB@CCCCB7B7;8;BBBC2BBBBB=B;;;;;A@@?;??@4A?AA@@;@=@@=@ADBBBB?B?B::9?5:9AC=CAAA@@BBBCBEDBB@@@A<@@BCAD=A69:>>9=999
@ATNG8:00220:05968
GATGGTAGTATAGAGCTCTACATAGTACTCATTCGTTTGGAAGAGACAGGTACGTTAATAGTTAATAGCGTACTTCTTTTTCTTGCTTTCGTGGTATTCTTGCTAGTTACACTAGCCATCCTTACTGCGCTTCGATTGTGTGCGTACTGCTGCAATATTGTTAACGTGAGTCTTGTAAAACCTTCTTTTTTACGTTTACTCTCGTGTTTAAAAAATCTGAATTCTCTAGAGTTCCTGATCTTCTGGGTCTACGCTCGTCGCGCTACCATCGAGGTTGTAAAGTCT
+
;@BB>B:;;AB;;6===CCC>CCCCCCBBBBB<@@BB=B?B@CCBCBCD@C@@@B@D?CAAB@B?BBBAABB??;89878'9<<ACBC>BB?>;>@@=@A>@@@A:93::99ABFE=@AB7;7;>>>@?@A>A;::<@AAAAA?@@BA>>888<7<:;4::5:8=;<:7777747;@=A.A4:4556666$57:8;0==979688652'56252$2557A=B<:::@AA<9<7=//-7-//-//=@2?>B?>>;;;?===;=///<7<<77;A6;6;==<6=@--
@ATNG8:00247:06005
GATGGTAGTGTCATATGAGAGTGTGTACTCATTCGTTTCGGAAGAGACAGGTACGTTAATAGTTAATAGCGTACTTCTTTTTCTTGCTTTCGTGGTATTCTTGCTAGTTACACTAGCCATCCTTACTGCGCTTCGATTGTGTGCGTACTGCTGCAATATTGTTAACGTGAGTCTTGTAAAACCTTCTTTTTACGTTTACTCTCGTGTTAAAAATCTGAATTCTTCTAGAGTTCCTGATCTTCTGGGTCTACGCTCGTCGCGCTACCATCGCAATTGCCTAGTCT
+
@@<>@CBCCBCBDCBDCCHCCCDBCC@CB@00*0<<93;;7<7C:6;@;?6??B<;898BABB?B?BA@AB;;0@;=9<9<(//)/:::5=BCCABBC@CE99:BB@@?CCCCCCCC@BCC@E?CICCAAAA>BBAA>BBCBCABBCCCBBBBBB=BBC<@@?A:@@@?BBDBB?A@@@@8@=B=@@BBB0@B@@@000BBDJICBB5;;;;*;@@;;6;@CC@CDCBBBB?B?BCCCCBAFCCB=CCBBBCBCCCCBBA;;;;@:@>>=:;5;=AA?@@@@;;
@ATNG8:00205:06045
GATGGTAGCGCATTTCAGCGCAGCCCAGAAGATCAGGAACTCTAGAAGAATTCAGATTTTTAACACGAGAGTAAACGTAAAAAGAAGGTTTTACAAGACTCACGTTAACAATATTGCAGCAGTACGCACACAATCGAAGCGCAGTAAGGATGGCTAGTGTAACTAGCAAGAATACCACGAAAGCAAGAAAAAAGAAGTACGCTATTAACTATTAACGTACCTGTCTCTTCCGAAACGAATGAGTACTCTCAGACGCTCGTCCTACCATCGAGGTTGTAAAGTCT
+
:;;<;=0;<@BAAA=BBCBCFDCCC?A@B?@ABC;<5;5;;BAAAE@BC?C?AA?<>==?,?<@ABB??<A:99,9:;;;;:':@;@4999&9@:;<969@@CCC@C@DE?AAA@CBBCCCCECCCCA@@BB=@@CB?BCCCDBBB?C@B@@=@AAACCBB?BBBBBB@BB?BBB?CB>>>:;<<98999::%9=9<>>???BBC<A<CBBB8;7;<@??=?BBBBBB@B@BBB>BBB?BBBBAAAAB?===A=>=>>>@A=AAA<@@=6878>056??9???>
@ATNG8:00206:06011
GATTAGTATAGAGCTCTACATAGTACTCATTCGTTTCGGAAGAGACAGGTACGTTAATAGTTAATAGCGTACTTCTTTTTCTTGCTTTCGTGGTATTCTTCTAGTTACACTAGCCATCCTTACTGCGCTTCGATTGTGTGCGTACTGCTGCAATATTGTTAACGTGAGTCTTGTAAAACCTTCTTTTTACGTTTACTCTCGTGTTAAAAATCTGAATTCTTCTAGAGTTCCTGATTTTCTGGTGTCGTCTATCATGTACTACCATCGAGGTTGTAAAGTCT
+
CBB?CBBBBCCCDCCCCBCCCCGGFCCCAA?ACCC>CC@C>@@@A@CF@EBBBD?C?BCAA?A=@@BBB??8=8=BCBC1A@?BBBB<BBACACCC?BB>A878B8888?88778555363.....266055./(.7335;?=>=@@@A???=@@@<AA:>:==A@>>>;;579999.;9>59?CCC.=>>>>09;:999::88;AAAA.9665A=A=@@<@A@A???=A<@?>>EH3<;;=;;;>>>>>??A>>>>>>AAA<???@@@5:5;=??8;;;B
@ATNG8:00208:06085
GATGGTAGACACGTGTGCTCTCTCGTACTCATTCGTTTCGGAAGAGACAGGTACGTTAATAGTTAATAGCGTACTTCTTTTTCTTGCTTTCGTGGTATTCTTGCTAGTTACACTAGCCATCCTTACTGCGCTTCGATTGTGTGCGTACTGCTGCAATATTGTTAACGTGAGTCTTGTAAAACCTTCTTTTTACGTTTACTCTCGTGTTAAAAATCTGAATTCTTCTAGAGTTCCTGATCTTCTGGGATGTGTGCGCAGTGCCTACCATCGAGGTTGTAAAGTCT
+
00>;498?BBCBBBEA@A>B;99;@@???BBB>CGDE>CC?A?ACCCCBA=@BDDB?B@CCDC?B?@@BABDBBB>ABCCD2AA?BBBC=AACC?BBC?BB?@@@B9:79BBBCCAB>A=@/636@?>A?;:7:@@@<@@A???AAAABBB@@?A;??A<AA;@;@??B???DF:=;;;;1;<A:>>>>>/=?>??6:;=???@???<ACCB/@;;;>;?=>>;>@@@@@@=A;??BA??;?ACB:A;;;>>??>>>>>?@<@A@<>>>=AA=A;??@C9>>==
@ATNG8:00242:06091
GATGGTAGATACTCGCTGATACACCCAGAAGATCAGGAACTCTAGAAGAATTCAGATTTTTAACACGAGAGTAAACGTAAAAAGAAAGGTTTTACAAGAACTCACGTTAACAATATTGCAGCAGTACGCACACAATCGAAGCGCAGTAAGGATGGCTAGTGTAACTAGCAAGAATACCACGAAATCAAGAAAAAGAAGTACGCTATTAAACTATTAACGTACCTGTCTCTTCCGAAACGAATGAGTACTACTCTCAGAGACACACTACCATCGAGGTTGTAAAGTCT
+
:::?;?@<==9:5:;;;=>CCFCCC>CCB?B@@@:9.43988555:7==4:499999<;<+<13388888888<33359999(555)55:>>07//)//)/://4<<8=9<<8<?C<?AAABBBB@@@AABBBB@BBBB@C??@C@??8;7:@@;?888<855:>====B>BB8=B=7=;<<>588=637789(9>:=78255553(..(/77:(/).3///6<;;<;;:595::91977038???@@B888BBAABB@=;>>>9:5508;>;;;;A;;7;<6<<8@
@ATNG8:00203:06136
GATGGTAGCACACGAGATCTCATCGTACTCATTCGTTTCGGAAGAGACAGGTACGTTAATAGTTAATAGCGTACTTCTTTTTCTTGCTTTCGTGGTATTCTTGCTAGTTACACTAGCCATCCTTACTGCGCTTCGATTGTGTGCGTACTGCTGCAATATTGTTAACGTGAGTCTTGTAAAACCTTCTTTTTACGTTTACTCTCGTGTTAAAAATCTGAATTCTTCTAGAGTTCCTGATCTTCTGGGTGCGCTACAGTCTCTCTACCATCGAGGTTGTAAAGTCT
+
C@@?>@@CDBBB??@@@CCBBAAABBAAAC@@=@@AB;@@?C?BCBEJGD@CBCBB@B@BBBBAC:<BCCAAA<A<AAAAA.??=:==>6BCCC?BBAACC9::@A::8:BACDDBB?BBB?B?BBACB>::5::::188>>@@B@@;;;>>;;;:888;?@;@<??@?>>;AA;=>;;;.<8=5:6===,9777=+----339@A@<@BCB/::8:<:?:<>8>>>>?@@:>;>><989*//::2;<@AAAA====>BBB>;::57/--7729,--7>6::::
@ATNG8:00204:06115
GATGGTAGGCGACATACATACGCGCCAGAAGATCAGGAACTCTAGAAGAATTCAGATTTTTAACACGAGAGTAAGCGTAAAAAGAAGGTTCTACAAGACTCACGTTAACAATATTGCAGCAGTACGCACACAATCGAAGCGCAGTAAGGATGGCTAGTGTAACTAGCAAGAATACCACGAAAGCAAGAAAAAGAAGTACGCTATTAACTATTAACGTACCTGTCTCTTCCGAAACGAATGAGTACAGAGAGTACGATATGTCTACCATCGAGGTTGTAAAGTCT
+
CB@?=@AA>ACBBABA@@666=@;;9;==<>@>?;9.5155:===>9::5:599;:9999$98G>>C>?BBCD?CA?0....*.8*.)-(-68596:A<?@89;C@C@CC@CDC@CBBBCDBCCCCCCABBC?AAAA?CCC@@0/0=?;@BC@BAA<AABC?BBBB??<?C=AB@=?@@@B:@@@<>>=>>.78<@9>A???9<3937::83<49;:;9=???BBB>;???@@::>>=;:;AAAAABCABBBBAABBDBAAAAA@;?00/==6;)//88/8778
@ATNG8:00231:06110
GATGGTAGCTCTGCTCTGACTCTCGTACTCATTCGTTTCGGAAGAGACAGGTACGTTAATAGTTAATAGCGTACTTCTTTTTCTTGCTTTCGTGGTATTCTTGCTAGTTACACTAGCCATCCTTACTGCGCTTCGATTGTGTGCGTACTGCTGCAATATTGTTAACGTGAGTCTTGTAAAACCTTCTTTTTACGTTTACTCTCGTGTTAAAAATCTGAATTCTTCTAGAGTTCCTGATCTTCTGGATATGAGTGACTCGTGCTACCATCGAGGTTGTAAAGTCT
+
//9;7;;A@ABBBCDDCCCCCEGECBBBCC@@=@@@A<BCAM@BCBBCCC@BBBBC@D?BCDC@D@CBDCDDBA@=;<<;;):@=A;:;6;BBB@CBB?BB?@@@CCE@CCCCBCCD?BBB@B@CCCCCCBB?BBCC>BACCDDBCCCCBBBCCC?CCC=BB?C=BBCCCCCDDAHCBCC9B@B@BBDDD5CDBBB>BDCDCDDBBB?CCBC5CBBBC@C@CC?CCCCCBB?B?CCCCCC?CBB?BBBBBCCCAAAABBBBBBCD?AABBBB>@:@888*:@@@
@ATNG8:00231:06112
GATGGTAGAGTACAGTGTAGTAGACCAGAAGATCAGGAACTCTAGAAGAATTCAGATTTTAACATCGAGAGTAACGTAAAAGATGGTTTTACAAGACTCACGTTAACAATATTGCAGCAGTACGCACACAATCGAAGCGCAGTAAGGATGGCTAGTGTAACTAGCAAGAATACCACGAAAGCAAGAAAAAGAAGTACGCTTTTAACTATTAACGTACCTGTCTCTTCCGAAACGAATGAGTACACATCGTCGTGTCGTGCTACCATCGAGGTTGTAAAGTCT
+
:://0<CCBEBCCBBBDDCCCDD::8;AA<@CCB;;8;<@CAAA;;5;A=?=?BBBBBB9B?BAAAC?:9888139////&///6(///&/67,3399:<<B@?A<::4:?>6;;8=DDDDCCCCBCC::7;A@@>@BCCCCBB>A=A??;?BBBCCBB?BBBBA@=>=8=>@<@A???8=>>;99999(9=9=:8:=8888)89><;:6:<ABA=?<?@888BB=B<;;;6;??<A>>>AAA@@@ABBCDBAAB>?AAA@==9>=?>77078<;==8>CBB
@ATNG8:00241:06140
GATGGTAGTATAGAGCTCTACATAGTACTCATTCGTTTCGGAAGAGACAGGTACGTTAATAGTTAATAGCGTACTTCTTTTTCTTGCTTTCGTGGTATTCTTGCTAGTTACACTAGCCATCCTTACTGCGCTTCGATTGTGTGCGTACTGCTGCAATATTGTTAACGTGAGTCTTGTAAAACCTTCTTTTTACGTTTACTCTCGTGTTAAAAATCTGAATTCTTCTAGAGTTCCTGATCTTCTGGCGCTCTGTCACGTCTGCTACCATCGAGGTTGTAAAGTCT
+
//;;6:;A@CC>==95655<<;;??995;;;;5@<BB=BC=A6;9:95?@7=;;?>@D>A@BB@C@BBAAA:937338887'87::ACF>DB@@9?<>9<A>ABBCCC>AABBB?;;;>@@=@9@AA885;;6;>>?:?@@>;::;;;=;;;;;;5;;;9>B6;7;===@@???7;;?AA5A=A58/=<<+:9999)//535356661687:(:566?;A=@?;<@AAA@A<A=???B?@;>?@;??@???>>>@DAAAAA@@==:=<@A:;7;=CAAA9@777
@ATNG8:00244:06126
GATGGTAGACACGTGTGCTCTCTCGTACTCATTCGTTTCGGAAGAGACAGGTACGTTAATAGTTAATAGCGTACTTCTTTTTCTTGCTTTCGTGGTATTCTTGCTAGTTACACTAGCCATCCTTACTGCGCTTCGATTGTGTGCGTACTGCTGCAATATTGTTAACGTGAGTCTTGTAAAACCTTCTTTTTACGTTTACTCTCGTGTTAAAAATCTGAATTCTTCTAGAGTTCCTGATCTTCTGGTCTACTACACTGTACTCTACCATCGATGTTGTAAAGTCT
+
@CDD@CBACCCEBCBBCCCGCCCCCCCCCEAA?ACCC>CD@C@CCBBCCC?CCBBB?C?@@@D@D?AAAABCCBB@BBBBB3BB?BAAA<@AAB@BBD?BB;>>ABBC?CCCCAAAA>A@@7=9=AAA@>>>8>>@@<A@@@@@@@AAAAAA>>><@@A=??<?<AAAB?????;>====2=;@<??DDD/AA==<0666///<;/868EEE/C<<<B<B=AA;???B>>>=D;@????B;>>A=??>@@AAAA>>>CAAAA;9949///=7875>7991:<=?
@ATNG8:00200:06178
GATGGTAGGCACTGCGCACACATCCCAGAAGATCAGGAACTCTAGAAGAATTCAGATTTTTAACACGAGAGTAAACGTAAAAAGAAGGTTTTACAAGACTCACGTTAACAATATTGCAGCAGTACGCACACAATCGAAGCGCAGTAAGGATGGCTAGTGTAACTAGCAAGAATACCACGAAAGCAAGAAAAAGAAGTACGCTATTAACTATTAACGTACCTGTCTCTTCCGAAACGAATGAGTACTGTATCTATGTGTGCGCTACCATCGAGGTTGTAAAGTCT
+
//8;7;;@;?ABBBBBBCCCCCCCC>CCC@CBBBBB?B?BBC9:;B@@@?@@BB@@@ACA2B?AACDCCBB???9?A>@AAA0AB?D=ACC9BBB@CBBBCCCBC@C?CC@CCC?CBBBCCCCDCBBBCCCC@CAA@=???BBBBC?D@CAA?BBBCBBBC?BBBBCC@AA>ABA<?????7879856889(8>:A@???B>>>=B7;;>><><??B??<?@::9?>?A>ABB>CBB@CBBBBBBBBBBBBBBBB>A@A@@?@@@=A@AABC7;5;=:91>000
@ATNG8:00204:06190
GATGGTAGTGTCAGTGCGCGTCGTCCAGAAGATCAGGAACTCTAGAAGAATTCAGATTTTTAACACGAGAGTAAACGTAAAAAGAAGGTTTTACAAGACTCACGTTAACAATATTGCAGCAGTACGCACACAATCGAAGCGCAGTAAGGATGGCTAGTGTAACTAGCAAGAATACCACGAAAGCAAGAAAAAGAAGTACGCTATTAACTATTAACGTACCTGTCTCTTCCGAAACGAATGAGTACTGTATCTATGTGTGCGCTACCATCGAGGTTGTAAAGTCT
+
@@CC@BCCCBDBCCCCB@AB;69@A;?@A9?B<;9@2925>?@A;<9;>@E@CC???DDC1C<??@A@???;;;3839;??;*5676:BBB9ABA=::9A@@B99669==8<@>?=BBBCDICCBBBBEBCB@BDCB@BCCBBBBB?C?BAC@CCCCCCCC=AACCCC?>><999?AA???8?A@;?????.?A@C;;;>>??B6;7;>??=B:==@?@;?AAABCB?B@CDC=BBD?ABABAAA9:9????BBBCCB@;;;=>==AB?>>A>D=;::=5@@AB
@ATNG8:00205:06191
ATGGTAGGCGTGTGAGAGTCTGCCCAGAAGATCAGGAACTCTAGAAGAATTCAGATTTTTAACACGAGAGTAAACGTAAAAAGAAGGTTTTACAAGACTCACGTTACAATATTGCAGCAGTACGCACACAATCGAAGCGCAGTAAGGATGGCTAGTGTAACTAGCAAGAATACCACGAAAGCAAGAAAAAGAAGTACGCTATTAACTATTAACGTACCTGTCTCTTCCGAAACGAATGAGTACTGCGTCTCACTCTCGCCTACCATCGAGGTTGTAAAGTCT
+
///)/7839ABCCEDBBCA@@@@;4;B@@BBAABHAE@BBA@AA@;;;6;=BAB@@@@@,@=AAB@@?ABAA@9>A9:9:9):=:<?BBB:ACA?BBBABBABA>BBB>B;;:>ABBAA>>>AAAA?>>=<>@@@8;:@BAA@@<@<@?B?BCCBBBCB>BAAABA>AA>BCB<?<<=?8@>>8?AAAA2??=?C@BB@@@@<?<?@AA=B>>>;;;=@@@B;;;=A=???9?BB?CAC@000;;;=9::BB@AAA>>><@AB<B@@@@@;>:>ADD>CB?@
@ATNG8:00206:06176
GATGGTAGTGCGTGAGAGAGAGACCCAGAAGATCAGGAACTCTAGAAGAATTCAGAATTTTTAACACTAGAGTAAACGTAAAAAGAAGGTTTTACAAGACTCACATTAACAATATTGCAGCAGTACGCACACAATCGAAGCGCAGTAAGGATGGCTAGTGTAACTAGCAAGAATACCACGAAAGCAAGAAAAAAGAAGTACGCTATTAACTATTAACGTACCTGCCTCTTCCGAAACGAAATGAGTACTGTGACGTACGTGAGCTACCATCGAGGTTGTAAAGTCT
+
77//)/9:?@@B>C>>@?===A655)5559===BBB@C@CDDCDCC@AA>A=0000)0666'669>=:@BAA>=?8??@@CCC5:;;9=CBC8AAJGCFI=;;CCD@C@BB>BCB<@AABABBBAB@B;;;BB@CCAB>@@CCBCBB?B@BBB@BBBCCC?@>?BBBBBA??>?B@;?8888178857799::%:<;<AB?=8A>=/5122::.7.55=::5844.3::494777*3333(37;78>>89443?=:;><;;<<>==B?B===//)/)//9935555
@ATNG8:00209:06193
GATGGTAGGCGAGAGTGAGACGCAGTACTCATTCGTTTCGGAAGAGACAGGTACGTTAATAGTTAATAGCGTACTTCTTTTTCTTGCTTTCGTGGTATTCTTGCTAGTTACACTAGCCATCCTTACTGCGCTTCGATTGTGTGCGTACTGCTGCAATATTGTTAACGTGAGTCTTGTAAAACCTTCTTTTTACGTTTACTCTCGTGTTAAAAATCTGAATTCTTCTAGAGTTCCTGATCTTCTGGTATACACACTCGCTCGCTACCATCGAGGTTGTAAAGTCT
+
///;6:;?@ABAA@BBCCBBC@AACCCCCCCC?B@@@6;;?B?BBCCDCE@CCBA@=A?AACC?A?AA???CB<B?BA>>?+@B?BBBB>BBAB?BBB?BB?99:@?B@CFCBBBAA?CCA<@<???@>>=@<@???<@AAAA==>>BA@@;;;?<A==:=><@=@@@@AAABB8==ADD5A=A7;7@@@,@<<;<1////6;:==>=@CAB.<::8@:>2::7<??A???<A<AA???A=?>>;?==>B???AADB::;AAA=>;:66<=<+/*/9991:::A
@ATNG8:00226:06209
GATGGTAGGCGAGAGTGAGACGCAGTACTCATTCGTTTCGGAAGAGACAGGTACGTTAATAGTTAATAGCGTACTTCTTTTTCTTGCTTTTCGTGGTATTCTTGCTAGTTACACTAGCCATCCTTACTGCGCTTCGATTGTGTGCGTACTGCTGCAATATTGTTAACGTGAGTCTTGTAAAACCTTCTTTTTTACGTTTACTCTCGTGTTTAAAAAATCTGAATTCTTCTAGAGTTCCTGATCTTCTGGGTGCGCTACAGTCTCTCTACCATCGAGGTTGTAAAGTCT
+
//8:7;;>;=BCCCCCCCCCBBCBCGDBCCAB=@@@@8AB?CACCCCCBC?BBCCC?C?CABB@D>A@BBBBCCB?BBBBB3BB?BCCDC:CB@@<@A?=AB<?>?A9849@@ABBBC?DA<8=<AAA?@???=AAAA<A@@>@@:8:?>?@CA>><>>><@@<?=???>>>@AB:==ABB5B=B7;;AAAA)AA:;:3;A=====;878)88888%8<<9=7=7//-/=<>>=><>5=;A>8808:::1888>>BD>>>ABBA??@@?8<:::?A;?<=99;1<<//
@ATNG8:00242:06204
GATGGTAGACACGTGTGCTCTCTCGTACTCATTCGTTTCGGAAGAGACAGGTACGTTAATAGTTAATAGCGTACTTCTTTTTCTTGCTTTCGTGGTATTCTTGCTAGTTACACTAGCCATCCTTACTGCGCTTCGATTGTGTGCGTACTGCTGCAATATTGTTAACGTGAGTCTTGTAAAACCTTCTTTTTACGTTTACTCTCGTGTTAAAAATCTGAATTCTTCTAGAGTTCCTGATCTTCTGGATAGCGACGCGATATACTACCATCGAGGTTGTAAAGTCT
+
55::9>>ACC=966?966>=><<<@????AAB:BDDD>EC>B>AB@@@AA<@?@@@=@;>9;::@?BBBCBBA:=579773$99<=:::,8?==;>0.*-.)----9;388<::3006//.28266<>>9>>:::;@<>>>A=>>==>AAB;66:5///7<<171;??????==:;;;AA2A<?:=<>>>+:;888-7==>BB>?>=:<A@?.9::993:8>?=B@@?:8::>:===A=>5;;;;?@@A=>=;;;;77:///;761:::99:396:;<<6<=A>
@ATNG8:00243:06160
GATGGTAGCTCACGTACGTCACACGTACTCATTCGTTTCGGAAGAGACAGGTACGTTAATAGTTAATAGCGTACTTCTTTTTCTTGCTTTTCTGTGGTATTCTTGCTAGTTACACTAGCCATCCTTACTGCGCTTCGATTGTGTGCGTACTGCTGCAATATTGTTAACGTGAGTCTTGTAAAACCTTCTTTTTTACGTTTACTCTCGTGTTTAAAAAATCTTGAATTCTTCTAGAGTTTCCTGATCTTCTTGGTAGAGCGTGCATATATCTACCATCGAGGTTGTAAAGTCT
+
::;;AA@B@?;:::?B;6;@?B@@ACBBBB@@=@B@B<CA>A?AAA;9:A=@A@@@@D@DDCB@B@CBBBCCAAA?BCDDD2AA?CCCCD::::CC?CCC?CA:;:;@00,0?88<>=<;>??;?;;;;;;:;:8<A:;8;CA@@@==>EAAA@?>>5;8818;5;=AAAAAAB>=8:5656'54;69>AAAA'=<788)728555;::99(78788%5<9399*/*/;5676==578(84:8:=::49=6<6<@>:;;>??@;;;===>@BA;?=9999)/)/666.6=;>
@ATNG8:00243:06167
GATGGTAGCTCGCTGATGATATCTCCAGAAGATCAGGAACTCTAGAAGAATTCAGATTTTTAACACGAGAGTAAACGTAAAAAGAAGGTTTTACAAGACTCACGTTAACAATATTGCAGCAGTACGCACACAATCGAAGCGCAGTAAGGATGGCTAGTGTAACTAGCAAGAATACCACGAAAGCAAGAAAAAGAAGTACGCTATTAACTATTAACGTACCTGTCTCTTCCGAAACGAATGAGTACGAGAGAGCACACGTGTCTACCATCGAGGTTGTAAAGTCT
+
AADD@BBBBCCFDCCBBBCBBAAAB?CBCABCCC;;:;=ABBBBBB@CC?B?AA>:9999'96@?BC@@AABBC9@>;:9::$:<;<5955&5@<6;;9;CBBBC@C@;;8;AA<@@BCFHCCBBBBCBBBB>AAAA>A:::AB::9;?CBB?BCBDCAAA@ABBBBB???<?BB>@B?>=683307@CCC3BB?@=>=AEDAA3817;:91737:@@?<==999@A>A?BBB<ABC?BBACCCD@@ABBBBBBAABBBB??888<A?A<<;<A<A>>>8>>=>
@ATNG8:00245:06173
GATGGTAGCTCGCTGATGATATCTCCAGAAGATCAGGAACTCTAGAAGAATTCAGATTTTTAACACGAGAGTAAACGTAAAAAGAAGGTTTTACAAGACTCACGTTAACAATATTGCAGCAGTACGCACACAATCGAAGCGCAGTAAGGATGGCTAGTGTAACTAGCAAGAATACCACGAAAGCAAGAAAAAGAAGTACGCTATTAACTATTAACGTACCTGTCTCTTCCGAAACGAATGAGTACCACTCTCATATGACACTACCATCGAGGTTGTAAAGTCT
+
DCCC?BCCCC666>BCCBBBBBBBB>BEC@CBBB;;6;<@@BBBAA=A@?A?A@@?????.??ABBBBBBBBCC=A?;;;;;*;A;A;AAA9BEE@HCCCBBDBA=B?BC@CDD?BBBBDCCAA@BFCBBBC@BAAA@CBDBBBAA==<=00-0@@@AABB?BCBBBB?BB?99:@DDCEB>BBB?CCBBB3BC?A@@@AAA??<?<@@AA:=:=?BDB?BB????@@F?BBE>@???BBBBBBB@CCBEEBBB>>?>=>>;;;=@@>=>@<A588DD:AA@@
@ATNG8:00246:06174
GATGGTAGACACGTGTGCTCTCTCGTACTCATTCGTTTCGGAAGAGACAGGTACGTTAATAGTTAATAGCGTACTTCTTTTTCTTGCTTTCTGTGGTATTTCTTGCTAGTTACACTAGCCATCCTTACTGCGCTTCGATTGTGTGCGTACTGCTGCAATATTGTTAACGTGAGTCTTGTAAAACCTTCTTTTTTACGTTTACTCTCGTGTAAAAATCTTGAATTCTTCTAGAGTTCCTGTATCTTCTGGATAGCGACGCGATATACTACCATCGAGGTTGTAAAGTCTT
+
55;>8==CCCD@@;D;66<<6566@:69BBAA?CABC>BBAC>B@;;;<@8A=ACD@C6;;;;2:494<BBB:54033899)::7=;;<2444;;49379(7>422228;5>@>885;835859=7;>=;;5657>>>>;@>;77?>>>>AAA>>>;2655;>A:><>@@@@@@>>8::DDE;B;?<?;===='=<999+--6---8<999<;;)<9939;5:4;=9<BA@@??<?=?;;;==B8:::17-----388;7><887777=6:999885;98:;B8?>;;5
@ATNG8:00200:06233
GATGGTAGTGCGTGAGAGAGAGACCCTGAAGATCAGGAACTCTAGAAGAATTTCAGATTTTTAACACGAGGGTAAACGTAAAAAGAAGGTTTTACAAGACTCACGTTAACAATATTGCAGCAGTACGCACACAATCGAAGCGCAGTAAGGATGGCAGTTGTAACTAGCAAGAATACCACGAAAGCAAGAAAAAGAAGTACGCTATTAACTATTAACGTACCTGTCTCTTCCGAAACGAATGAGTACGATGAGATCTCGTGTGCTACCATCGAATCCTCTTAGTCT
+
88784;;@@C@966==;566;>>>J>A<AAA<;==<.5155999>@<?=.::(:<==>@@@+?7<9<<<<<)//7.7///<<<+><5;.555&5::255>>:<><<9<8??;?AA?CB??ACBBABCA?;:;917???455=;<:<@<?====3438828::6===;;:6??1///56675:3:55.22222$2849:555:77;;D:=>=;:<:==ABA?>>>BBBB?C<??D>BBB?BBBCCAAA::<AAA===;;;==<>A:;6:<<<@<@A:>>?<?BB??
@ATNG8:00203:06239
GATGGTAGTGATACAGATCAGACACCAGAAGATCAGGAACTCTAGAAGAATTCAGATTTTTAACACGAGAGTAAACGTAAAAAGAAGGTTTTACAAGACTCACGTTAACAATATTGCAGCAGTACGCACACAATCGAAGCGCAGTAAGGATGGCTAGTTTAACTAGCAAGAATACCACGAAAGCAAGAAAAAGAAGTACGCTATTAACTATTAACGTACCTGTCTCTTCCGAAACGAATGAGTACAGAGAGTACGATATGTCTATCATCGAGGTTGTAAAGTCT
+
CBCC@BBBBCBBCCMK;;<BCCCDC@CDDACCBAA@<A=BBBBAAC@BB?D?@@?99989'7<>BBBBBCD>>>7<=:;;;;*;A>C5;;;.;@A=@<<<CBCBB@B?BC@BBB@EDAABDCCCBBCBBBBG@BBCC=@@AAABBB?CAC@A?@BAACF>A>ACBBBA?BA??::69>@AB>BBB?BBBBB3BC?BBBAC@??@:@;==@@3:699@?=;AC878@?;@<@@B<BCB@CBAA;:9ABBCBCAAABBAAABAA?????BBBAB?A39:?=8<@:9
@ATNG8:00206:06211
GATGGTAGCACACGAGATCTCATCGTACTCATTCGTTTCGGAAGAGACAGGTACGTTAATAGTTAATAGCGTACTTCTTTTTCTTGCTTTCGTGGTACTCTTGCTAGTTACACTAGCCATCCTTACTGCGCTTCGATTGTGTGCGTACTGCTGCAATATTGTTAACGTGAGTCTTGTAAAACCTTCTTTTTACGTTTACTCTCGTGTTAAAAATCTGAATTCTTCTAGAGTTCCTGATCTTCTGGTATACACACTCGCTCGCTACCATCGAGGTTGTAAAAGTCT
+
45<>:>>BBCBBCCDCBBBCCCCGCCDCCB;:7;@@@:AD@C@AAACDFCACBB@><@>AABC?B@BCLDF@@AB>AABBB3BA?C???<?BCF@CCCCBB<??ABCC?BBCCCAAA>BBB;=;=BBABB@?<?ABB:<;BAAA?>???AA:::>:>>><AD<A<>>>???AAB<@>>>=/=5;6;@BBB/@?;;;3;=>A@@>>>A=AAAA/@===B=B=?>;>AA@;;;<B<AAAAAC8=<A=AA==>@>>>@>>>??ACCDC=>99:@>+/)/////)/>>A
@ATNG8:00210:06224
GATGGTAGTGTGTCTCTGAGAGTAGTACTCATTCGTTTCGGAAGAGACAGGTACGTTAATAGTTAATAGCGTACTTCTTTTTCTTGCTTTCGTGGTATTCTTGCTAGTTACACTAGCCATCCTTACTGCGCTTCGATTGTGTGTGTACTGCTGCAATATTGTTAACGTGAGTCTTGTAAAACCTTCTTTTTACGTTTACTCTCGTGTTAAAAATCTGAATTCTTCTAGAGTTCCTGATCTTCTGGTCTACTACACTGTACTCTACCATTCGAGGTTGTAAAGTCT
+
45558=<C@A?B>B@<;=CCCCBBBD;:9DBB>A;;;09?:>:??@@@@@;9:9:69=8<;9>.5.5555;@<<A;;?@@@1=?;>?@@8666@:><A:AB@BCCCCDAAABCCBA@=ADB?B@BCCB;;;C@CBBBA;::GCCCCCCDDCBB@A<@;;5999=8>@@@B>BAA;95555&57>6;<CCC1AAAAA:B:;:@@??=?29999'9999:=@:??<??BCDAC?B@:99BBB?@@B>A@@@@ABCDCCCGABA@@BB=;;6;;;B;@<@@?A9@@??
@ATNG8:00212:06234
GATGGTAGCGAGCGAGTGTGTATACCAGAAGATCAGGAACTCTAGAAGAATTCAGATTTTTAACACGAGAGTAAACGTAAAAAGAAGGTTTTACAAGACTCACGTTAACAATATTGCAGCAGTACGCACACAATCGAAGCGCAGTAAGGATGGCTAGTGTAACTAGCAAGAATACCACGAAAGCAAGAAAAAAGAAGTTACGCTATTAACTATTAACGATACCTGTCTCTTCCGAAACGATGAGTACTATGTAGAGCTCTATACTCCATCGAGGTTTGTAAAAGTCT
+
?@BB@CCCBBBDCAAADCCCCCB<<19BB=@BCDBC?B@CCFCC??<::8:=AA=CCCCE5G@;;;AA@B=BCC<@@AABBB2BB@C=AAA9ACCADJBCBCC;;79@A@>BBB?ACBABBBCBB;;;BBBCABBCD?A@CCBDCC@C@C;;:;DDCCDGG@BBADDB?BB?CBB=@?BAB=A??<;BAAAA)A@=00*0@@@ABB@C@BBBA:=5;;;7671///8557;<4333-3...65.229855;A:;;;@:9699////597;:=<)//(//.97+9/44
@ATNG8:00223:06222
GATGGTAGTGATACAGATCAGACACCAGAAGATCAGGAACTCTAGAAGAATTCAGATTTTTAACACGAGAGTAAACGTAAAAAGAAGGTTTTACAAGACTCACGTTTAACAATATTGCAGCAGTACGCACACAATCGAAGCGCAGTAAGGATGGCTAGTGTAACTAGCAAGAATACCACGAAAGCAAGAAAAAAGAAGTACGCTATTAACTATTAACGTACCTGTCTCTTCCGAAACGAATGAGTACTATGTAGAGCTCTATACTACCATCGAGGTTGTAAAGTCT
+
99<=8<<C?<<665::599959?AC>BCC8;;BB@@;?=:44455>5;:9A?::983999':033:;;9;3///(////;;;(//,/6<?@2>>@:=6;;BB@;;;,;;A?;@:926=A=BCCFCCBB@@@@@?BCBD>@@BBCCCC@D@BBB?B;;;B?@@?BBCBCB???;>>>9?>?BB>;;?<777798%8>;AAB>>AA@@6:577994:<>=A;;6:??AAAA@B?CCD>CCC>AABBBBCCBBBBCB>>>@?@A???;<;=AAAA??;?=BBBC9B:::
@ATNG8:00223:06258
GATGGTAGAGTACAGTGTAGTAGACCAGAAGATCAGGAACTCTAGAAGAATTCAGATTTTTTAACATCGAGAGTAAAACGATTAAAAAAGAAAGGGTTTTTTACAAAGACTCACGTTTAAACAATATTGCAGCAGTACGCACACAATCGAAGCGCAGTAAGGATGGCTAGTGTAACTAGCAAGAATACCACGAAAGCAAGAAAAAGAAGTACGCTATTAACTATTAACGTACCTGTCTCTTCCGAAACGAATGAGTACGTGTGACGTACGTGAGCTACCATCGAGGTTGTAAAGTCT
+
<::;6;;@CCCBBBB:66>>?AC<;2999.5@@:;9492/>>///:6//)/)3////6666#/)/68933387////&////(/9999%888(//(33333#3333(39333<9669'22'25.55505;;;@AAACBCB@@@;;7:@BB<@?@@9:9A;A=A::6;A@@ABBD?BBFBBA>@?9<993::??B=C??<?BABB2@A=A@@=>===B:>;>?A@=@<@ADBA>AA:::BB@C?CBB>BBC?BBCCBBBBBBBBBABBBBBBBAAABBB?AAABBB?B@B>>?8ABAA
@ATNG8:00229:06211
GATAGTCTCAGATAGTCTATAGTACTCATTCGTTTCGGAAGAGACAGGTACGTTAATAGTTAATAGCGTACTTCTTTTTCTTGCTTTCGTGGTATTCTTGCTAGTTACACTAGCCATCCTTACTGCGCTTCGATTGTGTGCGTACTGCTGCAATATTGTTAACGTGAGTCTTGTAAAACCTTCTTTTTACGTTTTACTCTCGTGTTAAAAATCTGAATTCTTCTAGAGTTCCTGATCTTCTGGACGACGCGCACTGACACTACCATCGAGGTTGTAAAGTCT
+
??:@?@CEBBBC@AACCDBBBBCCCCDBA>BABB<AA@E@CCCCCCFBCBBBB=@<@ABC?C@BBBBAB@@A;>>CCC1>B7@@BB<BBA@?@C@;AA000A@@C@BBCCCCCB?BCC@C@DDB@?@;:5:A@?<ABBCCCDDCCBCCBBAA=@@@<@@<@?@@ACGCCCC>B@@@@0@2925>@@B*:::::9*9===><:444.4444$44444.45<><@BCB@>><?=@?;==>-00<;@@AA;;;DBBBABBBBAAAB?AAA@B@=A499==6????
@ATNG8:00231:06249
GATGGTAGCATCATGCATATCTCACCAGAAGATCAGGAACTCTAGAAGAATTCAGATTTTTAACACGAGAGTAAACGTAAAAAGAAGGTTTTACAAGACTCACGTTAACAATATTGCAGCAGTACGCACACAATCGAGCGCAGTAAGGATGGCTAGTGTAACTAGCAAGAATACCACGAAAGCAAGAAAAAGAAGTACGCTATTAACTATTAACGTACCTGTCTCTTCCGAAACGAATGAGTACGTGTGCGACGTGTCTCCTACCATCGAGGTTGTAAAGTCT
+
--793;8?<B<<<<@;96>>CCEBA=@BB=@@@A@>:?9AAAAC@@=@A?C?A@>99999$77A<BCCCCC997)7<?A@@?0??;?5:99&9B@>CCCCCCKBB@BACB?BAA?BBBCCCEECCBCCBBCC?CCBBBABBBBBB>C@C??=@BCCCCBB>ABBBCC@BB?????AAABB=BBB>AAA@A2AB?BCCDB@@;:7:;>>?B;@<@ED;;8;C:::CE@B?BBB?BBC?BBBBCBBBCB9:9A>>>>@=<>?7;;@:=>@@>>:@277<<59=?>
@ATNG8:00232:06216
GATGGTAGCAGACGTGACAGAGCGCCAGAAGATCAGGAACTCTAGAAGAATTCAGATTTTTAACACGAGAGTAAACGTAAAAAGAAGGTTTTACAAGACTCACGTTAACAATATTGCAGCAGTACGCACACAATCGAAGCGCAGTAAGGATGGCTAGTGTAACTAGCAAGAATACCACGAAAGCAAGAAAAAGAAGTACGCTATTAACTATTAACGTACCTGTCTCTTCCGAAACGAATGAGTACGATGAGAGAGCTCTCTCTACCATCGAGGTTGTAAAGTCT
+
;;;@;CABCCCBCBCBA@@BBDBCC?BBF@ICDB@@?@@@AACCCC@BB?B?ACD?@@?@.??BBBCCBBBBBA8>>;;;;;';<<<4555&5@>:>BBBBBECC@B@BE@B@@>@CBABBDEFDCCCCBBB?CCCC?AABAAABC@B@BAA?ACCBBCBB?BBBBBB@BB?CBB<??BBB;B995:BBBB2B>=@;;;@@@BB<?:==@@:>:=BDDA?BB???BB=A>AAA;BDE>AABBBABBAAAABC@AA@@@B@@@>>>=A>>:==9=1///@6<<77
@ATNG8:00232:06231
GATGGTAGCACACGAGATCTCATCGTACTCATTCGTTTCGGAAGAGACAGGTACGTTAATAGTTAATAGCGTACTTCTTTTTCTTGCTTTCGTGGTATTCTTGCTAGTTACACTAGCCATCCTTACTGCGCTTCGATTGTGTGCGTACTGCTGCAATATTGTTAACGTGAGTCTTGTATAACCTTCTTTTTACGTTTACTCTCGTGTTAAAAATCTGAATTCTTCTAGAGTTCCTGATCTTCTGGGTGCGCTACAGCTCTCTACCATCGAGGTTGTAAAGTCT
+
BCCD?CCABBBCCCBCCBBBCBBBBBBACC@@>@CED>DD?C?CCGCCBB?BECDB=B?CCCB@B?BBCCCCCA@<::888$7:6:BBC>CCCC@CCB@BB>88:CCD?CCBBBBBB?BCC?B?BB=B@>>@<@@@@<@@@>>>>@@@AAAA???==>>=@@=@;?ADDAAAAA;@?ABD=D;>;>>>>>/>CCGD:>>>;;;AAAA:====.=;;;A1938@<@CB@@@@=A=AA@;;;7::AA9??===???@?@DAAAA:94:999=>=B=99:E;??>>
@ATNG8:00236:06222
GATGGTAGCTCTGCTCTGACTCTCGTACTCATTCGTTTCGGAAGAGACAGGTACGTTAATAGTTAATAGCGTACTTCTTTTTCTTGCTTTCGTGGTATTCTTGCTAGTTACACTAGCCATCCTTACTGCGCTTCGATTGTGTGCGTACTGCTGCAATATTGTTAACGTGAGTCTTGTAAAACCTTCTTTTTACGTTTACTCTCGTGTTAAAAATCTGAATTCTTCTAGAGTTCCTGATCTTCTGGATACACTCATGTGCACCTACCATCGAGGTTGTAAAGTCT
+
;<5665<::;;<>>?CCCCCCCCBB=<<>@99.4444)5<;@?CD?CCBB@BBBBB@D@CDBB?@?;;:@@956=9=@@@@1@A>AABC=BA;;8;BB=@B7;;ABBC@BBCBDCCB?ABB6;6;B???A;;7;BBB@CCCCEAAAACCABBBDD?@A@@DE?C?AACECCCCKACCCCC7D7<5;;BBB0BIAAA<BBBCCA@AA@AEGGD5BAA;;6;=AC?BBCCCAA>A?@CCCEC?A?BABBBDCBAAA@@@@BCC?@A@@CAAA@A;?<???C>BBBA
@ATNG8:00237:06232
GATGGTAGATACTCGCTGATACACCCAGAAGATCAGGAACTCTAGAAGAATTCAGATTTTTAACACGAGAGTAAACGTAAAAAGAAGGTTTTACAAGACTCACGTTAACAATATTGCAGCAGTACGCACACAATCGAAGCGCAGTAAGGATGGCTAGTGTAACTAGCAAGAATACCACGAAAAGCAAGAAAAAGAAGTACGCTATTAACTATTAACGTACCTGTCTCTTCCGAAACGAATGAGTACGAGAGAGCACACGTGTCTACCATCGAGGTTGTAAAGTCT
+
,,22088=@>>>>?;;;>=999555)555.559<7728)///877:49949599977777$7/738873<3333(3955555$5<7=6;;;0;BA;B;:;@>996;B?BAAABB::<CBCBCBBBB@AA;;;=><99233338:<<7;6///+/;899<::4:<;::<7;;=@?9388////&///(/6889+:839665559992725877,5-59<4404<<<@B@=@<>>@6773/33;@444=B=BA88>AA@><<<9<<<<6:7::;>9=8;79937;;;
@ATNG8:00204:06261
GATGGTAGAGTATCATGTGTATCTCCAGAAGATCAGGAACTCTAGAAGAATTCAGATTTTTAACACGAGAGTAAACGTAAAAAGAAGGTTTTACAAGACTCACGTTAACAATATTGCAGCAGTACGCACACAATCGAAGCGCAGTAAGGATTGCTAGTGTAACTAGCAAGAATACCACGAAAAGCAAGAAAAAGAAGTACGCTATTAACTATTAACGTACCTGTCTCTTCCGAAACGAATGAGTACACATCGTCGTGTCGTGCTACCATCGAGGTTGTAAAGTCT
+
44<=8==BBBAA<<BCBBCDCAAAB>BBB>@@@C@@>@?@@DCBCB@BD@C?BABABBBB5B@CCEDDEFDCBC/;;;;;;;$;<254555'5;<8=BCBDBB@A>@?BC@BBB@BBBABBCECCCCBBABB=AD;;8:9@@BCBB?C?@@<@@BBBCCCC@AAAAA@=AA=???<=<8999*9<=9>AAAA2AA=@@<><<>;=<@499@?9>;:9@@@<@A;;:BB?C?AAA<AAA?::;CBBB@@?BBAABBBBACD?????@=AAABAA?B499??8>??>
@ATNG8:00210:06274
```
