## Supplementary material for "Massive Multiplexing Can Deliver a $1 Test for COVID-19": Fastq files for Ion S5 analysis of 24 indexed plates: E-gene_Plate06_Rep3_IonCode_0126.filtered.fastq (part 6 of 51)

```
GATGGAGTAGTACACTAGTCATACCAGAAGATCTGGAACTCTAGAAGAATTCAGATTTTTAAGCACGAGAGTAAACGTAAAAAGAAGGTTTTACAAGACTCACGTTAACAATATTGCAGCAGTACGCACACAATCGAAGCGCAGTAAGGATGGCTAGTGTAACTAGCAGAATACCACGAAACAAGAAAAAGAAGTACGCTATTAATATTAACGTACCTGTCTCTTCCGAAACGAATGAGTACTGTATCTATGTGTGCGCTACCATCGAGGTTGTAAAAGTCT
+
0/0<7///:;;=<>?@;;;;554<8<<<9=><889*.(--66:;<5:<3939///7:::$/)///;;<<55555)545<<<=+==9=9=>>/=6506:9>:4433-3-3:7;==7:53366===?<<666>>9=>6605=945;;:5?:@;;7;;::;;;<9;;;;00-505--(////923314?>=>+;:6:33333333396;:828375::<7::655:>7:4:9:13444=?><<=BAB@?:0/////>/87=777=6=?222;+2+22222&3333
@ATNG8:00216:06297
GATGGTAGCTATACGTATATCTATGTACTCATTCGTTTCGGAAGAGACAGGTACGTTAATAGTTAATAGCGTACTTCTTTTTCTTGCTTTCGTGGTATTCTTGCTAGTTACACTAGCCATCCTTACTGCGCTTCGATTGTGTGCGTACTGCTGCAATATTGTTAACGTGAGTCTTGTAAAACCTTCTTTTTACGTTTACTCTCGTGTTAAAAATCTGAATTCTTCTAGAGTTCCTGATCTTCTGGACGACGCGCACTGACACTACCATCGAGGTTGTAAAGTCT
+
55:=:><AAB@CC@?;>CCCCCCBAABBAB;;5;@@@;CE?C@BCDDDCC?BBBBB@D?DCDD@D9;;BBAAA;A>CBGFG1???CBBB>BCCB?BBB>>>:>@@CCE>A@ABCC@A=BBB?B?BCD@@=8818???=@@AA>>>>>>=@???AA=A>><>@<@<>>>@@@B@@<>>@@>5@7:6;ABBA/?A=<<6<<<=<===;<4::::*;;:;A=A<@@;??@C???=A:>>AABA<A@@<@>99:>>>@B::;AAB;;;=<A;;;A@=A<@@AA:AA=>
@ATNG8:00224:06260
GATGGTAGTGTCAGTGCGCGTCGTCCAGAAGATCAGGAAACTCGTAAGAAGAATTCAAGAATTTTTAACATCGAGAGTAAACGATTAAAAAAGAAAGGTTTTTACAAAGACTCACGTTTAACAATATTGCAGCAGTACGCACACAATCGAAGCGCAGTAAGGATGGCTAGTGTAACTAGCAAGAATACCACGAAAGCAAGAAAAAGAAGTACGCTATTAACTATTAACGTACCTGTCTCTTCCGAAACGAATGAGTACTACTCTCAGAGACACACTACCATCGAGGTTGTAAAGTCT
+
////)/79/95;;<<<<<<;;555=.55:7;;5:5<.55)554444.4;8:8)/)//)-505888)8+-///5--//888,66-/(/:999$///(/(3;;;'3333(3833337333(20664555399>=>CBBBBBCA@@CC?BAAA?A@@AC@BA9?;?;;5;AAAAABB?BCBBBB<???BAA499?==5=::399999(9>9=>@==;===8=:?>>>=A=@@C;;6;A;::A@=>>9::8:AC?CBBBBCBBBBBBBBBA???AAAA==AB<@===>>:?;>>??9BA??
@ATNG8:00226:06291
GATGGTAGACACTTGTGCTCTCTCGTACTCATTCGTTTTCGGAAGAGACAGGTACGTTAATAGTTAATAGCGTACTTCTTTTTTCTTGCTTTCGTGGTATTCTTGCTAGTTACACTAGCCATCCTTACTGCGGCTTCGATTGTGTGCGTACTGCTGCAATATTGTTAACGTGAGTCTTGTAAAAACCTTCTTTTTTTACGTTTTACTCTCGTGTTAAAAAATCTGAATTCTTCTAGAGTTCCTGATCTTCTGGGGTGTATCAGCGAGTATCTTACCATCGAGGTTGTAAAAGTCT
+
<>==:=CCBC>9;277///:::9<<666;;><7<5555&59494;;99;;;5;<=?@;?=>@@@4:55>:9;;:8;6333333#3738333,3;;>>@??9?@737?=8878<>9?A>=8;872557::9//)/:5//.9.25AAAA>>?@AA>>=8819::477067==@@@>@CD<@;=<=:'/(/(.//////#/:3333-563//.7559+52525#2666649455158:83/.).2666725-/////&///;=@99>>>===?;;5;;5;>>=>>5:4:8898(8==>
@ATNG8:00226:06305
GATGGTAGTACATGATAGACGACACCAGAAGATCAGGAACTCTAGAAGAATTCAGATTTTTAACACGAGAGTAAACGTAAAAAGAAGGTTTTACAAGACTCACGTTAACAATATTGCAGCAGTACGCACACAATCGAAGCGCAGTAAGGATGGCTAGTGTAACTAGCAAGAATACCACGAAAGCAAGAAAAAGAAGTACGCTATTAACTATTAACGTACCTGTCTCTTCCGAAACGAATGAGTACTATGTAGAGCTCTATACTAATCGAGGTTGTAAAGTCT
+
BAAA@CCCCBCBBBAAACCCCBBBC?BCC@CCCCBB@B?AACCCCC@CC@B?AAB;;;;;*;>ABCIHCCE;;;0;D;;;;;)<?>??BBB2BCCADCACCCCDC?B@CC@BBC?CCCCCAABCEBBBBBCC?CCBB?BBBC@@@C@EBCCC@CCCCCBBB>ABA@AA>AB?AAB999BBC:??<899999(9@;A:9:BBBBB?A@CBCB>B>ABC@B?@B@A@AA@D@DDG>BBB@CCBCCCCAAABBCBABFAAA?@?BB@=@@@@A<@:=>CC:AAAA
@ATNG8:00230:06262
GAAGGTAGTGTGTCTCTGAGAGTAGTACTCATTCGTTTCGGAAGAGACAGGTACGTTTAATAGTTAATAGCGTAACTTCTTTTTCTTTGCTTTCGTGGTATTCTTGCTAGTTACACTAGCCATCCTTACTGCGCTTCGATTGTGTGCGTACTGCTGCAATATTGTTAACGTGAGTCTTGTAAAAACCTTCTTTTTACGTTTACTCTCGTGTTAAAAATCTGAATTCTTCTAGAGTTCCTGATCTTCTGGAGATATCATCAGCGAGCTACCATCGTCCGTTAGAAGTCT
+
::7<;=<<<<BA666=<;<;6559<555:9540599=4<;7;75545544.5=999909499;;7?=>A@666;6;=8<<@??+<<<4546=3;;<;6565.5<.555599499999:55.444.46:955599939544.5;;666=B=<==BBB?@=@@@;?@<A;@A@9;9@==9=99999$57@.55<<<*;;>>>06665;;6666<@@@@+666;;5;8==9:=8/0/7)/)/:=:;;:<<>:966=A996?@<<>?ECCCCC?A;:;@A6::=A998:A@@
@ATNG8:00234:06276
GATGGTAGTCTCAGATAGTCTATAGTACTCATTCGTTTCGGAAGAGACAGGTACGTTAATAGTTAATAGCGTACTTCTTTTTCTTGCTTTCGTGGTATTCTTGCTAGTTACACTAGCCATCCTTACTGCGCTTCGATTGTGTGCGTACTGCTGCAATATTGTTAACGTGAGTCTTGTAAAACCTTCTTTTTACGTTTACTCTCGTGTTAAAATCTGAATTCTTCTAGAGTTCCTGATCTTCTGGCTCTCGTAGACAGATACTACATCGAGGTTGTAAAGTCT
+
A==B@BCCABBCECCCDCCBCBBCCAA;<A@@=@BBC>@@<@9@@@BCBB@BBB;;79<B@==<B@CBBC=96/:2/////$//)/88:3?;BB:BEC?CC;:;ADBC?@@BB@@@C?C@@;@<@@ACBA;;:;BCBAHBBBCBBBDDCCBBBAA>ABA;@@;@<@;;;ADFCCAAAABC9B@C?ABBBB2BCCDC:;;CBBBGCDM?CCC;CABAC@C@CB@BBDCCBB?B?BBBBBB@BAB@BC@A@DCCBBBBBBBCCCBEDGDBAB>A@BBCC=BBBB
@ATNG8:00236:06269
ATGGTAGAGTATCATGTGTATCTCCACGAAGATCAGGAACTCTAGAAGAATTCAGATTTTTAACACGAGAGTAAACGTAAAAAGAAGGTTTTACAAGACTCACGTTAACAATATTGCAGCAGTACGCACACAATCGAAGCGCAGTAAGGATGGCTAGTGTAACTAGCAAGAATACCACGAAAGCAAGAAAAAAGAAGTACGCTATTAACTATTAACGTACCTGTCTCTTCCGAAACGAATGAGTACATAGATATACGTATAGCTACCATCGAGGTTGTAAAGTCT
+
444.4488BAB955555955555:.///72/////;.506@AABBB>AB=B@BCBBBBBB5B?BEABBHICDGG?DCAACCC0BF?C@BBB<BDC@CBBB@@@;;9;?BD@BBB@DCDABBCCBCCCCCDDD?BBBD@BBBA?@@@=B?CCE@BBCBBBCC?BBFBBB>??9??=:???@@;?>>;999999%99;8938=;AA==:;55>?;@;??CB@=;;;A@BA>A?@@@<@HK@CBABDBCAAA???CCBAAACC?@>AAB@B@@AAA<><>@AA9??==
@ATNG8:00236:06279
GATGGTAGTGATACAGATCAGACACCAGAAGATCAGGAACTCTAGAAGAATTCAGATTTTTAACACGAGAGTAAACGTAAAAAGAAGGTTTTACAAGACTCACGTTAACAATATTGCAGCAGTACGCACACAATCGAAGCGCAGTAAGGATGGCTAGTGTAACTAGCAAGAATACCACGAAAGCAAGAAAAAGAAGTACGCTATTAACTATTAACGTACCTGTCTCTTCCGAAACGAATGAGTACGATGAGATCTCGTGTGCTACCATCGAGGTTGTAAAGTCT
+
@@AB@CBCABBCCDDCAAACCECDF@CCB@CBBBBC?BABBB@?@C@DC@B?BA?=>>??.@=AACBCCCBB@@8?>>@@@@0@B?B?DCB<CCC@CBCCBBCBB>B@DD@CCD>BBABCCDCBBBCCCCCC>??CC?AACBBBAB?C@CBB@BBBEECCC?BBBBCC@??<?BB=AA???:>AA??????.?@=ACBBCB@@A<@7;;>?:>:=?CAA>AA???BC>A?BAA<B??>@BBCDBBBBBCCCCA@886;;<<;;;A=ABAAAB7;7;?>A5A???
@ATNG8:00237:06279
GATGGTAGACACGTGTGCTCTCTCGTACTCATTCGTTTCGGAAGAGACAGGTACGTTAATAGTTAATAGCGTACTTCTTTTTCTTAGCTTTCTGTGGTATTCTTGCTAGTTACACTAGCCATCCTTACTGCGCTTCGATTGTGTGCGTACTGCTGCAATATTGTTAACGTGAGTCTTGTAAAACCTTCTTTTTACGTTTACTCTCGTGTTAAAAATCTTGAATTCTTCTAGAGTTCCTGTATCTTCTGGTCTACTACACTGTACTCTACCATCGAGGTTGTAAAGTCT
+
//::7<;@AA@;;6<655<:6569:@>AA@;;2;AAA>AE?C?;;:9999.4==<=9@<@>@<3>:>>=?A@977477998'39,33333(333884:=?:=A99:8;25.2<<::8==35854;49;;:;77549;;@5@A>>>>>???@=>=;;;5;7807<6<8>>>>>@@@@<==@@@5A<A68/>=>,666;<*//533667775ACCC.;=?6991729<7@@@@AAA=C<?;;9<9925334,,,,,,24535588777:99055337538,/-3;.76--
@ATNG8:00239:06264
GATGGTAGTACATGATAGACGACACCAGAAGATCAGGAACTCTAGAAGAATTCAGATTTTTAACACGAGAGTAAACGTAAAAGAAGGTTTTACAAGACTCACGTTAACAATATTGCAGCAGTACGCACACAATCGAAGCGCAGTAAGGATGGCTAGTGTAACTAGCAAGAATACCACGAAAGCAAGAAAAAGAAGTACGCTATTAACTATTAACGTACCTGTCTCTTCCGAAACGAATGAGTACAGAGAGTACGATATGTCTACCATCGAGGTTGTAAAGTCT
+
55:>:>>BBBCBBBBBCCCC9;;DF?BBB=@ACCCCAC?BCBBBBB?AA;@9?9:;:;;;*;=CBCCBAA@BBB<BB@A@@7?@=@;@@@7@CC@D;;;CCC;;:;?BB@CDD?BBBBDBBBBCCCBBBCC@CCBB@BCCCDDCC?C@CAA>ACCCCCCC@CBBBBC@CC@CCB?BAAAE>H??899887(7?8@=?>BBDCC?C=AACC?C?BBB;;8;AAA@AA;>9>>>8?@@=?BBABCBAAACBABCCCDBBBBB@A@@<@BBBBB?C@CB>>5777:
@ATNG8:00242:06293
GATGGTAGTACATGATAGACGACACCAGAAGATCAGGAACTCTAGAAGAATTCAGATTTTTAACACGAGAGTAAACGTAAAAGAAGGTTTTACAAAGACTCACGTAACAATATTGCAGCAGTACGCACACAATCGAAGCGCAAGTAAGGATGGCGTAGTGTAACTAGCAAGAATACCACGAAAGCAAGAAAAGAAGTACGCTATTAACTATTAAACGTACCTGTCTCTTCCGAAACGAATGAGTACTATGTAGAGCTCTATGTACACCAGTTCGAGGTTTAAAGTCT
+
7///)/888//6====665>555669===26577//)/)//7/444.44.45:356;>>@)626<99;>///::17///::+79496<>>&5555)59955/////)//)//9594448844444::;5665;;5/)/:7//)/7729.//94///:////6:?><<<;75565==589443(38767777+773788989888486:999,33(377//)///9779896865,5--(---569<;:344;:::<66/////--620,--(--4427707707..-
@ATNG8:00248:06277
GATGGTAGACACGTGTGCTCTCTCGTACTCATTCGTTTCGGAAGAGACAGGTACGTTAATAGTTAATAGCGTACTTCTTTTTCTTGCTTTCGTGGTATTCTTGCTAGTTACACTAGCCATCCTTACTGCGCTTCGATTGTGTGCGTACTGCTGCAATATTGTTAACGTGAGTCTTGTAAAACCTTCTTTTTACGTTTAACTCTTCGTGTTTAAAAATCTTGAATTCTTCTAGAGTTCCTGATCTTCTGGTCTACTACACTGTACTCTACCATCGAGGTTGTAAAGTCT
+
99:=:>>CBBB@@@B@@ABBBBBBEBBCCCCCAICCC?CB@B@CBCBDDC?@@@BB?BACCCB?A;@@BCCBA?@:99999'9858>AA9@A@@>A::69@9998377189:::@AB@BC>;>=@@A778;;=CB??<===;;;A;;;A@@@>>=:8885;=8==@A@@@@@??<>:=<=-7)/)/-666+69222)-)-7--(-9</88)8<<<*=8817>5:5;B<@@BB=:;5;8=;<@==:;;;=>>?>AAA;;;>>BBBDBB??:=;;;>>:=9=;;:/;=;;
@ATNG8:00206:06337
GATGGTAGCATCATGCATATCTCACCAGAAGATCAGGAACTCTAGAAGAATTCAGATTTTTAACACGAGAGTAAACGTAAAAAGAAGGTTTTACAAGACTCACGTTAACAATATTGCAGCAGTACGCACACAATCGAAGCGCAGTAAGGATGGCTAGTGTAACTAGCAAGAATACCACGAAAGCAAGAAAAAGAAGTACGCTATTAACTAATTAACGTACCTGTCTCTTCCGAAACGAATGAGTACAGAGAGTACGATATGTCTACCATCGAGGTTGTAAAGTCT
+
--883780/5<@B@@ACBBECCCCC?BBF>AA@BCB7;6:@AAA@A>;0-0300///::;$/+/88:;:B>=B=59844444$4:7;.555&59@5;?;@<<<==8A<@=8=9905;?>@BC??AC@@B@@@=@BBC=@@BA@@??;@?B;;:;CCAAAAA?ABBCBB?>>8;>:,3388828886::===+=B>BBB@@:998)/(///(//6/66@?>=?833333-34333/4786=<;ABB@@@BBBBBBBBBB??;@@@0/)/9557>;A.55<<3;555
@ATNG8:00209:06356
GATGGTAGACACGTGTGCTCTCTCGTACTCATTCGTTTCGGAAGAGACAGGTACGTTAATAGTTAATAGCGTACTTCTTTTTCTTGCTTTCGTGGTATTCTTGCTAGTTACACTAGCCATCCTTACTGCGCTTCGATTGTGTGCGTACTGCTGCAATATTGTTAACGTGAGCCTTGTAAAACCTTCTTTTTACGTTTACTCTCGTGTTAAAAATCTGAATTCTTCTAGAGTTCCTGATCTTCTGGGTCTCTCTCTCACGCACTACCATCGAGGTTGTAAAGTCT
+
@@BGACCCBBBBBBC:;;>>B@BCCBCBBAAA@CCBG?DC@B@BCCBBBC@CBBBC?C?BAAC@D?BBCCC?A:A7==>=>,=;:>ABB=BC??=?BB>AB<?>AACC?BAAACBBB>CB?:>:=?;::=9:3:<::5:@A<==@>>>A@@@A>>:=>=:=>:>:>>D<==A9<6==AAA5A<?:=>CCC/>>:::6;>>CA@AA@@<????/?;;;C<?;@?:==>F>>=;@=BBA@@@:=<=D;AA@@??>>>CAAA@@AA@@:==>>AA=A7;;>A6;;??
@ATNG8:00217:06320
GATGGTAGCGCACACATAGATACAGTACTCATTCGTTTCGGAAGAGACAGGTACGTTAATAGTTAATAGCGTACTTCTTTTTCTTGCTTTCGTGGTATTCTTGCTAGTTACACTAGCCATCCTTACTGCGCTTCGATTGTGTGCGTACTGCTGCAATATTGTTAACGTGAGTCTTGTAAAACCTTCTTTTTACGTTTACTCTCGTGTTAAAAATCTGAATTCTTCTAGAGTTCCTGATCTTCTGGTAGAGCGTGCATATATCTACCATCGAGTTTTGTAAAGTCT
+
----(////9:@@AAAAABB@CCCCCA;;;;;7;<<>7??9=9;;;<==>7<;>>>:?7;:55068<==@@@DBB;:;;::';B>B@CB>BDGF@CBFADHA;=;@BB@CCCDCCCB?AAB7;6;@AA;;;;@CBBC?CBDCCCDDCCCBDBBBD@DBC?CC@C?ABCCBBBBB>A;;;;.;>C?DCIEC3CAAAB=BDBCCCC@@@5;;;;*;AA;;7;>AB=@AGCBDB?@>@DCBDC?A@DAGECCBBBA@@A;<<@AAACC@BBA>@::::-9888-7877
@ATNG8:00225:06321
GATGGTAGCTCGCTGATGATATCTCCAGAAGATCAGGAACTCTAGAAGAATTCAGATTTTTAACACGAGAGTAAACGTAAAAAGAAGGTTTTACAAGACTCACGTTAACAATATTGCAGCAGTACGCACACAATCGAAGCGCAGTAAGGATGGCTAGTGTAACTAGCAAGAATACCACGAAAGCAAGAAAAAGAAGTACGCTATTAACTATTAACGTACCTGTCTCTTCCGAAACGAATGAGTACTATAGACTATCTGAGACTACCATCGAGGTTGTAAAGTCT
+
;;AA@CBBBCBCBBCCCBBAACCIC@CBA>BCCB:;9;?DBCCD@A>@A?C?BDCBBBBB2B?BBBBBBBBBBA8??;;;;;*;:45;=@@799B@BBBBBBCEE@C@@@>@@@?BBBABBBDDCCCCBBBC@CDBB@BAAABCBB?BADCC>AABDBBBC?BBBBAA???8??>;>BBCD@@<;8999::(9A?@>=B>>>??<?;??AD=A=>>B;:8:EBBBCC?B>ACE>CAA>@AAA@@@ABBBB?AA@@BBBBDBAA@B?CCBBBB;?:????8????
@ATNG8:00230:06318
GATGGAGTGTCATATGAGAGTGTGTACTCATTCTTTCGGAAGAGACAGGTACGTTAATAGTTAATAGCGTACTTCTTTTTCTTGCTTTCGTGGTATTCTTGCTAGTTACACTAGCCATCCTTACTGCGCTTCGATTGTGTGCGTACTGCTGCAATATTGTTAACGTGAGTCTTGTAAAACCTTCTTTTTACGTTTACTCTCGTGTTAAAAATCTGAATTCTTCTAGAGTTCCTGATCTTCTGGGATGTGTGCGCAGTGCCTACCATCGAGGTTGTAAAGTCT
+
9;9?/66?;;=CB>:;6;;BBA<C:9:B969;E@D=A<7;7;<<<@A@6:9:6=:@:@><?7@@C@;@=AAAD:>CCCC3?@;?@<@:9:9@=B9949B49:A:::=@@;;;BBA7::C?B=CBB@@>>>:>???=BBBDCCCBCEBBBB@@@>A@@>BBHE@GBBA@@AA@=<;>;>+9.9766AAG1>>@@@8??BCC>;;;=8====+;;==>9=9<@;<<?559:::3::;<<<8::;>6=<<<@=<<;;:<=>98994.99999@2928;;;5484;
@ATNG8:00235:06328
GATGGTAGGCGTATGAGAGTCTGCCCAGAAGATCAGGAACTCTAGAAGAATTCAGATTTTTAACACGAGAGTAAACGTAAAAAGAAGGTTTTACAAGACTCACGTTAACAATATTGCAGCAGTACGCACACAATCGAAGCGCAGTAAGGATGGCTAGTGTAACTAGCAAGAATACCACGAAAGCAAGAAAAAGAAGTACGCTATTAACTATTAACGTACCTGTCTCTTCCGAAACGAATGAGTACGATGAGATCTCGTGTGCTACCATCGAGGTTGTAAAGTCT
+
?AAC@CBA>@A:66;;>BBBBBCCC=BBF@CBBBBC@C?BBBBABB?@@?@@CEDBBDDE5B@BBBBBBDCAAA<@???=@@2@A?A?BBB:BDC?BABBBBBBC>A>AC?AAA>><@@@>>>@DAAA@@<<8<?AA;>====??A9>:><@=@BBBA@AA>B@@ABB?BB?BBC>BB@@@8?AA<88888(8<8?@CDC@>>@<A;><<?;@;@><<=:>A;;8::=@;?AD;@BB@AA@A???BBBBBBBBAB@A@?>>>>>><A@BBBB?B?BBCD>CCCB
@ATNG8:00237:06347
GATGGTAGATACTCGCTGATACACCCAGAAGATCAGGAACTCTAGAAGAATTCAGATTTTTAACACGAGAGTAAACGTAAAAAGAAGGTTTTACAAGACTCACGTTAACAATATTGCAGCAGTACGCACACAATCGAAGCGCAGTAAGGATGGCTAGTGTAACTAGCAAGAATACCACGAAAGCAAGAAAAAGAAGTACGCTATTAACTATTAACGTACCTGTCTCTTCCGAAACGAATGAGTACGAGAGAGCACACGTGTCTACCATCGAGGTTGTAAAGTCT
+
448>:?>CDCCCC9;;CDCBBB:::9;CD@BBBD@@<@<@@AAAAA@BB?B=??C@AABA3A9??B???BB???8=@;;;;;*;B@B@CHC<GDB@DCCCCCBBB?D@@@=@BB?BBCCCCCCCCBCCBBCC>@@BE?CACCCCBB@C?B@@=@BBABACD@@@@BCC@BB<??B/77<<<78<@=BCCCC3BB?A==>;;;?@=?=AA@@<A=??B@?<?BA?@?C@B@BBB@BBB?BAAAAAABAAA???>CCCCBAB?@@AA=@@@?@>5;59<==6?;;;
@ATNG8:00240:06359
GATGGTAGTGTCATATGAGAGTGTGTCTCATTCGTTTCGGAAGAGACAGGTACGTTAATAGTTAATAGCGTACTTCTTTTTCTTGCTTTCGTGGTATTCTTGCTAGTTACACTAGCCATCCTTACTGCGCTTCGATTGTGTGCGTACTGCTGCAATATTGTTAACGTGAGTCTTGTAAAACCTTCTTTTTACGTTTACTCTCGTGTTAAAAATCTGAATTCTTCTAGAGTTCCTGATCTTCTGGGCAGACTCTCACACGCCTACCATCGAGGTTGTAAAGTCT
+
,--8388;;<=<<666>>==>>???@;;;=<6<444(4<7=9==?@===:=;;55./)/7/-(-0---<:<=;=6;@@@@'//,//;;.9:55.55<6<<9>A;;<@=@BC<;;;;499@6:49BBA:9:A?:99B?@AAAACCCCA;::CBAA=A;;4:B2929949>:=;?.95595&5.5.5>@D@+==>>=*//=@@AABBC@CD@@+@996;1629A=>@>?=9929<9::@>=8=>@@5=>5955559944//;)//:39/55;;9<9<<<<4;:<<
@ATNG8:00246:06339
GATGGTAGCTATACGTATATCTATGTACTCATCCGTTTCGGAAGAGACAGGTACGTTAATAGTTAATAGCGTACTTCTTTTTCTTGCTTTCGTGGTATTCTTGCTAGTTACACTAGCCATCCTTACTGCGCTTCGATTGTGTGCGTACTGCTGCAATATTGTTAACGTGAGTCTTGTAAAACCTTCTTTTTACGTTTACTCTCGTGTTAAAAATCTGAATTCTTCTAGAGTTCCTGATCTTCTGGTATGACTAGTGTACTACTACCATCGAGGTTGTAAAGTCT
+
45<>:?=BABBCCBBCCCBBBCCA;A;;@BBCFGCCC>AA@C?BBBCCCD@CCCCC>A=ACDD@D=BBCCCCC<<9AB===+B=8B@@A<@ABC?AAB?CB@BBCCBC999AABBBB?BBB@C@AA=AA?>?<???A=AAAAAA@@>>>@@===>;>?@<@A<?<?AA===>==7<9988(88<8>>???/?@>>>9>?????A>88/8:::+;=>>>;><@@<@AAA===8=;?@BBBA:>>>=AAAA@==>=AA@@>AAAAAA:==AAAA<A:??DD9@===
@ATNG8:00246:06348
GATGGTAGCACGAGTCACTCATATCCAGAAGATCAGGAACTCTAGAAGAATTCAGATTTTTAACACTAGAGTAAACGTAAAAAGAAGGTTTTACAAGACTCACGTTAACAATATTGCAGCAGTACGCACACAATCGAAGCGCAGTAAGGATGGCTAGTGTAACTAGCAAGAATACCACGAAAGCAAGAAAAAGAAGTACGCTATTAACTATTAACGTACCTGTCTCTTCCGAACGAATGAGTAGAAGAGAGCTCTCTCTACCATCGAGGTTGTAAAGTCT
+
45;>9=ADDAA@CAABBBBC:;99<8<BC@CBBB;;7<7<CBBBBC@AA?B?BAA@???@0@7A@CAA?AA9:9/9?A@>@<*<<><:;;;0;@>=@AAAAA>:;492:?;@@C@CCCBBB;<;BBBDCBBC?BBCC?CBBBBAAA@C@CBB@CFCCDB@A=@CAABB>???BA@<>>888*333,7<>>@/=>9:<=AA>??A:=:==AA;@;;;@::6:B???A??A?:959AA=999?>999?@@?C=BBBBBBBBB@>@<444;6;17333(3337
@ATNG8:00248:06320
GATTAGTATAGAGCTCTACATAGTACTCATTCGTTTCGGAAGAGACAGGTACGTTAATAGTTAATAGCGTACTTCTTTTTCTTGCTTTCGTGGTATTCTTGCTAGTTACACTAGCCATCCTTACTGCGCTTCGATTGTGTGCGTACTGCTGCAATATTGTTAACGTGAGTCTTGTAAAACCTTCTTTTTACGTTTACTCTCGTGTTAAAAATCTGAATTCTTCTAGAGTTCCTGATCTTCTGGCGCTCTGTCACGTCTGCTACCATCGAGGTTGTAAAGTCT
+
@?@<CCAA@CBCCBCCBCBBCBCCCCCDAA=>@@@:@@?C@CBBCCCC@AAB::7;?CBBC@C>AABBBFDBC@BA@>@/:947?BB=BBBC>AA@=@B=>>?BBB?BBBBBB@B>>>@;A;>===????9>>>>7==??AAAA?@@@@:::>8=<=8=?=A<@?BBAA@==:=ABBA5A=B<>:<<;,:>///*//9:<<:>??=ADDC/=?@@D;?;?A;??@A???<A<AA@@@@7;:@:==?>>>@@@BBA?===;;;?;===>>><>;>BBB:@@=>
@ATNG8:00249:06348
GATGGTAGTACATGATAGACGACACCGAAGATCAGGAACTCTAGAAGAATTCAGATTTTTAACACGAGAGTAAACGTAAAAAGAAGGTTTTACAAGACTCACGTTAACAATATTGCAGCAGTACGCACACAATCGAAGCGCAGTAAGGATGGCTAGTGTAACTAGCAAGAATACCACGAAAGCAAGAAAAAGAAGTACGCTATTAACTATTAACGTACCTGTCTCTTCCGAAACGAATGAGTACTGCGTCTCACTCTCGCCTACCATCGAGGTTGTAAAGTCT
+
;;<B=A;55<<<455@554B;;;AB<@@:@@>@AA?A>BCBBB>A;@@4945>>>@BBB1B@CCHHD;;;BAA9AA;;;;;';<<<4555&5BD96<6B@A@@@:@?;;6:BB?CCCCCCBBCCCDCDBBA<@@BA=@BCBBBCC9<9;BB?CLCCCCBB@BDCCCC???=?AC=?????8887/7;;;;.8<6344:>:;9838(////(/35399=:==<<;;?;?@BBB<===9988@DBB????@@@@@?????A?<@@B?BB???A9=28888*778<
@ATNG8:00217:06373
ATGTAGACGAGCGTCTGAGAGGTACTCATTCGTTTCGGAAGAGACAGGTACGTTAATAGTTAATAGCGTACTTCTTTTTCTTGCTTTCGTGGTATTCTTGCTAGTTACACTAGCCATCCTTACTGCGCTTCGATTTGTGCGTACTGCTGCAATATTGTTAACGTGAGTCTTGTAAAACCTTCCTTTTACGTTTACTCTCGTGTTAAAAATCTGAATTCTTCTAGAGTTCCTGATCTTCTGGGCTGCGCTGATATGCGCTACCATCGAGGTTGTAAAGTCT
+
,,,,,,,-///////9::<<<7;:>>CAB<@;;;8;D@EACCCCDCCACCCBB?B?BBBC?B>BBBBCBBBD;;;BBB0@@<>>@@<A:AA00/<8:;8@@?A@A=BC>>CCCC@@AC?B>BBAA@@@B<@@BBB<BCCBAA@BBB;<<DD@JIG@CB@C@CBCBCCBBBACDDDD;D?C@D?BAB:B@@@E8;;;;?>A??@>AEDD1B9:6<=A699?AA?AAAA<?<?@?>@A=?@BC=CAAACCCCCCCCCDDBCBC@BBCCBA?A=??AC>D???
@ATNG8:00217:06389
GATGGTAGAGAGAGCTCTCTCATCGTACTCATTCGTTTCGGAAGAGACAGGTACGTTAATAGTTAATAGCGTACTTCTTTTTCTTGCTTTCGTGGTATTCTTGCTAGTTACACTAGCCATCCTTACTGCGCTTCGATTGTGTGCGTACTGCTGCAATATTGTTAACGTGAGTCTTGTGAAAACCTTCTTTTTACGTTTACTCTCGTGTTAAAAATCTGAATTCTTCTAGAGTTCCTGATCTTCTGGCTGCGCTGATATGCGCTACCATCGAGGTTGTAAAGTCT
+
CCCC?BACCEEBA@@>==9566>ACC@A@BBB:;<GH=CC?A?ABBBCCD?C@@@@7?<A?A@4905>;=@B@;;9AA<=<+<<79:::2:<AA?A>=88917;9>8<:=BAAAB?>;=AA>>=????;9;:3::;<.56A>>>=?@@@AA@>>><>;;58818;=;;<///:958//5AA2A;?588FCC.77775.79>???A>;;:>>>>.8:@AA=A;@@<@===;:;<A=BB>==?8:::5:///:777;;;@:::;///06668::1939:<>7@;==
@ATNG8:00219:06390
GATGGTAGGCGTGTGAGAGTCTGCCCAGAAGATCAGGAACTCTAGAAGAATTCAGATTTTTAACACTGAGAGTAAACGTAAAAGAAAGGTTTTAACAAGATCTCACGTTAACAATATTTGCAGCATGTACGCACACAATCGAAGCGCAGTAAGGATGGCTAGTGTAACTAGCAAGAATACCACGAAAGCAAGAAAAAGAAGTACGACTATTAACTATTAACGTACCTGTCTCTTCCGAAACGAATGAGTAACGTGTGCGACGTGTCTCCTACCATCGAGGTTGTAAACGTCT
+
55<=9=<B:@:556<@BCBB;;;?<4<BB?CC;;;B=B5;;@==9:255.549<944444$/397//////7:::2:97733&333(34999+9-33-33333999=>17177,////(--222,,,--5-/2877748:57/552::;67/56;5;48;773833,3;88==7=C8<AA?BABB=6@?@=999:9(9;5;6558969?>9>9;:::4:4:898<8=>@???A8<8:<;378919=;;37/7733337>88<=A===?;=8869<<=;6171//0>*00666
@ATNG8:00227:06367
GATGGTAGCTCACGTACGTCACACGTACTCATTCGTTTCGGAAGAGACAGGTACGTTAATAGTTAATAGCGTACTTCTTTTTCTTGCTTTCGTGGTATTCTTGCTAGTTACACTAGCCATCCTTACTGCGCTTCGATTGTGTGCGTACTGCTGCAATATTGTTAACGTGAGTCTTGTAAAACCTTCTTTTTACGTTTACTCTCGTGTTAAAAATCTGAATTCTTCTAGAGTTCCTGATCTTCTGGTATGACTAGTGTACTACTACCATCGAGGTTGTAAAGTCT
+
//::6:;@>ABB::6@@@CCCBBBDDCCCBBB?BBBL>CC?B?BCCCCCC?CCCCC?B>BCDD?C?AACCCC>???BDDCC2AA?BBBB=ACDD?B@@>AB>BBBBBB=B@AABBBB?BBB?B?BB@C>>>=<@CAA<AAA>????@@AAA>>>@<>>><AA:><>>>>A@@@D=@@@@@5A=A<?????/>A=<=7=>=>>>A???=AAAA/B;;;@<@=@@;??BA???;@<BBA@@@:>>A=AAAA<<<>>AAA?AAAA@>><>>?@A@<?;===>5>>>>
@ATNG8:00235:06363
GATGTAGACATATCGTACTCTCTGTACTCATTCGTTTCGGAAGAGACAGGTACGTTAATAGTTAATAGCGTACTTCTTTTTCTTGCTTTCGTGGTATTCTTGCTAGTTACACTAGCCATCCTTACTGCGCTTCGATTGTGTGCGTACTGCTGCAATATTGTTAACGTGAGTCTTGTAAAACCTTCTTTTTACGTTTACTCTCGTGTTAAAAATCTGAATTCTTCTAGAGTTCCTGATCTTCTGGTGTCGTCTATCATGTACTACCATCGAGGTTGTAAAGTCT
+
>;?ACCCCCCCCBBBCCCBCBBCCCCCCEAA>ACCC=BB?B?CCCCDBB?BBCBB>B?BCBB>A?DBBBBBEBB??????1>A>A<<<8>AAA?BBB?BC<AABCBB?BCCB@==@;??@;?:>@>>>>=><@@@@;@@@A??>@AAAAAA==>;>@A:AA<A<>@>AA@@@@<@@@@@5@:>:;<<<<.=AAAB:A>>=>>CA@@<@???/?>>>D=D<>>;@BB@?>><>=AAAAAA5::A=@@@ADA999ADDA?AAA;;;9>A>>>>;>:???D9AAA?
@ATNG8:00243:06389
GATGGTAGCGCACACATAGATACAGTACTCATTCGTTTCGGAAGAGACAGGTACGTTAATAGTTAATAGACGTACTTCTTTTCTTTGTCTTTCTGTGGTATTCTTGCTAGTTACACTAGCCATCCTTACTGCGCTTCGATTGTGTGCGTACTGCTGCAATATTGTTAACGTGAGTCTTGTAAAACCTTCTTTTTACGTTTACTCTCGTTTTAAAAATCTGAATTCTTCTAGAGTTCCTGATCTTCTGGATAGCGACGCGATATACTACCATCGAGGTTGTAAAGTCT
+
---/)//:::<==<<@=;;;<95555555955.444:1:<.5.55::<55.55555.5.54<@8@;==0//////:.44::+999)5444;/5//89)//-(-83///69<6;<>>BBBC?@@@>A?BCBABB;;8;BAA=@@@@;9;ABBECCCCCC@CBG?AA@C@BBDEA@@BC@BBBDD;C>A5:;;;;*;>@>B49:959599=9*5555$5=99;.5.5;6;:<<:::8<7<<;;994555.6==;;;>@;;;;===BBBBB?@????B>B@BBBB>BBBB
@ATNG8:00257:05784
GATGGTAGCTCACGTACGTCACACGTACTCATTCGTTTCGGAAGAGACAGGTACGTTAATAGTTAATAGCGTACTTCTTTTTCTTGCTTTCGTGGTATTCTTGCTAGTTACACTAGCCATCCTTACTGCGCTTCGATTGTGTGCGTACTGCTGCAATATTGTTAACGTGAGTCTTGTAAAACCTTCTTTTTACGTTTACTCTCGTGTAAAAAATCTGAATTCTTCTAGAGTTCCTGATCTTCTGGTATGACTAGTGTACTACTACCATCGAGGTTGTAAAGTCT
+
//7;47//0/66=>@DDB==BBBABD@@@BAA=ABCC>CCAGFBAABCBC@BBA@A@C>BB<<6;=A@@@@??==8;;;8;.<=;=7:9)9@==:;>=2>A489>=>A<>>CB>==B=@AB=@;?:@A@???>BB=>:888A?;;;??>>>@AAA<====??<@=@:::>=>?@8=9;;;+938(/////'/:---)-33...22-..;;;;%8355;6:055488::222383522255.55936679857988=;???667991::::;=8=<>;=@6=<//
@ATNG8:00260:05769
GATGGTAGTGATACAGATCAGACACCAGAAGATCAGGAACTCTAGAAGAATTCAGATTTTTAACATCGAGAGTAAACGTAAAAAGAAGGTTTTACAAGACTCACGTTAACAATATTGCAGCAGTACGCACACAATCGAAGCGCAGTAAGGATGGCTAGTGTAACTAGCAAGAATACCACGAAAGCAAGAAAAAAGAAGTACGCTATTAACTATTAACGTACCTGTCTCTTCCGAACGAATGAGTACGATGAGAAGCTCTCTCTACCATCGAGGTTGTAAAGTCT
+
?@B>@BBCBBCBCCCECCBBCCJCC>AAB=@BBA:;9:?BB@;;5<7;;8??:90;6666'616------/////(/777777'33,3,333&37717899888//(/(/6433537999@>@CDCBBCCCCB@BCCC=@?BAABAA>A@B@@>ABBCDDDC>ABBB@@;>>8889<>?FED>A==9::9:9:%9><9?8;;;AAA<?<<;@@4=:=>CBB?BBAAAAA=?=?B@CBB@CAABBB@??CCCCD=??BBBBBABB>;>ACDAA=A9==AB:B>>>
@ATNG8:00261:05778
GATGGTAGACATATCGTACTCTCTGTACTCATTCGTTTCTGAAGAGACAGGTACGTTAATAGTTAATAGCGTACTTCTTTTTCTTGTCTTTCTGTGGTATTCTTGCTAGTTACACTAGCCATCCTTACTGCGCTTCGATTGTGTGCGTACTGCTGCAATATTGTTAACGTGAGTCTTGTAAAACCTTCTTTTTACGTTTACTCTCGTGTTAAAAATCTGAATTCTTCTAGAGTTCCTGATCTTCTGGGCTGCGCTGATATGCGCTACCATCGAGGTTGTAAAGTCT
+
00?<7<;ACBC?@@CCBABCDCBCC@CCC:69?A<@=4=@::5:;<;:;;7;<???=A<<=88389=?8:8>=??890000'0:5///>;3///331799498322255;9>@@@CDBB?BBB@CACECCCDCDADCCB8;9A?@@CCCCCCCCCCC@CCC@CB?C@CCCBBBBBB@CCDDD;C@C?BBCCD5CCBBB<BBCCCCDBCB?CCBC5BBBBC?A?BC?BBCCBBB?B@DDCCCC;::CD>D@::;CCCCCCBBBDCCCC@CCCCCC?A?@DCB>D@@A
@ATNG8:00264:05790
GATGGTAGCTATACGTATATCTATGTACTCATTCGTTTCGGAAGAGACAGGTACGTTAATAGTTAATAGCGTACTTCTTTTTCTTGCTTTCTGTGGTATTCTTGCTAGTTACACTAGCCATCCTTACTGCGCTTCGATTGTGTGCGTACTGCTGCAATATTGTTAACGTGAGTCTTGTAAAACCTTCTTTTTACGTTTACTCTCGTGTTAAAAATCTGAATTCTTCTAGAGTTCCTGATCTTCTGGAGATACACATGATACTCTACCATCGAGGTTGTAAAGTCT
+
99@B;C>CCCBBBCCCCCCCECCCCCBBBDBB@BCBB<BB=@=AB@CCCB@BBCBB@C?BBBB?B@CCBBBB??@AAA@AA2AB@A@??8000AE;@?D?B@@000@00,/99/75>@=B??<?==<<<<;;;<???B=@@@AAA???@@@?=<=<188817707=AAA>>>B=<8;8:::/:4:988888(7>>>=3:7=:79@@@B<CBFB/>;;;?:=:=B>AAAA=>>7;8;@AAAA;AAA<@@AAAA@@;:;@A@@@AA@@<>>>@AA5:5:::=5?=>=
@ATNG8:00266:05780
GATGGTAGCACGACACGACGATGTGTACTCATTCGTTTCGGAAGAGACAGGTACGTTAATAGTTAATAGCGTACTTCTTTTTCTTGCTTTCGTGGTATTCTTGCTAGTTACACTAGCCATCCTTACTGCGCTTCGATTGTGTGCGTACTGCTGCAATATTGTTAACGTGAGTCTTGTAAAACCTTCTTTTTACGTTTACTCTCGTGTTAAAAATCTGAATTCTTCTAGAGTTCCTGATCTTCTGGGTCTACGCTCGTCGCGCTACCATCGAACCACCTAAGTCT
+
44;<8<>DGCB?;?CCCBB;6659?BBBCCBB@BCCC>CB@C@CBBCEBA>AC9;:@C>ABBB@BADBAAAC@@><::999$9:59=??7>??C=?@A=AA000<99>:==BBBABB79:B?A=B?=;;;;;8=@@@;??CAA@@>>>;::?::;:>;;5;=9=<@@@??@?AD8<8999,:9>;@====,=<<<<,//77877>=<19989(8775>5;28:=@>>=D??;A:>>A>>>7;:@@9????@A>===>;;;=>>>>=BBB@A<>:>;16717777
@ATNG8:00269:05805
GATGGTAGATATATGCACGCTCTACCAGAAGATCAGGAACTCTAGAAGAATTCAGAATTTTTAACATCGAGAGTAAACGTAAAAAGAAGGTTTTACAAGACTCACGTTAACAATATTGCAGCAGTACGCACTCAATCGAAGCGCAGTAAGGATGGCTAGTGTAACTAGCAAGAATACCACGAAAGCAAGAAAAAAGAAGTACGCTATTAACTATTAACGTACCTGTCTCTTCCGAAACGAATGAGTACTACTCTCAGAGACACACTACCATCGAGGTTGTAAAGTCT
+
8889.44::?:555<<@B@BBA@;;69<<8=@=///)/)-55-//:6::693////)/999':69//-8///68881769:;99'33,3,333&338,339833///(/(/.33..).558=?@@<AACCCCAA>ACCCACCBBC::;AC?BA@>@CBCCCBB?ABCCCB?BB?A>?399999+7<=8889999%9><=?=?B>A@@<?<>>@@5=8=>B@@<@@;::?CAF?AAC>DBB>AABBCBBBBBBCCBBB?@?BBBB@>>><A>>>:94:9;9;;1?@??
@ATNG8:00279:05790
GATGGTAGAGTACAGTGTAGTAGACCAGAAGATCAGGAACTCTAGAAGAATTCAGATTTTTAACACGAGAGTAAACGTAAAAAGAAGGTTTTACAAGACTCACGTTTACAATATTGCAGCAGTACGCACACAATCGAAGCGCAGTAAGGATGGCTAGTGTAACTAGCAAGAATACCACGAAAGCAAGAAAAAAGAAGTACGCTATTAACTATTAACGTACCTGTCTCTTCCGAACGAATGGTACACATCGTCGTGTCGTGCTACCATCGAGGTTGTAAAGTCT
+
::<>:>;A@@@DC;;6?;;5659;;6;;;:>C?BBD@D=00//0/:6;:6:69=9=<@??)8337333999333,38;>G@@+=B<?9BB@7@AA=ACBB@B?9;;0<?C?BBB?BCAABDAABC@@>@AAA=@BBB8;:AA@@@@<A>@@@<@CCBBBBG@BBBBBB?BB>??>?BABB=788857???@?';;7///36789>:=7=98868;@==:>9>?@9:9A38/7>8;7707?>;;<>833377<883235555;88489888949,..37.5...
@ATNG8:00286:05783
GATGGTAGGTGCACATGAGTGTATCCAGAAGATCAGGAACTCTAGAAGAATTCAGATTTTTAACACGAGAGTAAACTTAAAAGAAGGTTTTACAAGACTCACGTTAACAATATTGCAGCAGTACGCACACAATCGAAGCGCAGTAAGGATGGCTAGTGTAACTAGCAAGAATACCACGAAAGCAAGAAAAAGAAGTACGCTATTAACTATTAACGTACCTGTCTCTTCCGAAACGAATGAGTACTGCGTCTCACTCTCGCCTACCATCGAGGTTGTAAAGTCT
+
45<=8>>B?BDDHDBBBCCCEDCA@?ACC@BBBBBB@C?BBBBEED?;;6;8;BD??@@@0@>BCCCCCCCCCC=AA5;;;.:E>E4;;:&99924:>9:@??B?B@BB>AAB@BBBBDCCC;;;;;BBCC@CCCC@DCBACA?@@DHDDCAB@@@@@@C=??BBBB>??;>>?<@===C>??=:<<===,9:4:@BBBAABB7;7:;=;0705<;;:?BB@??BC@B>BBB?BAA>AAACCCBBBBA;;;ABBBCCCCC?CBB@C???CC=?=>BAA;AA>?
@ATNG8:00287:05807
GATGGTAGAGTACAGTGTAGTAGACCAGAAGATCAGGAACTCTAGAAGAATTCAGATTTTTAACATCGAGAGTAAACGTAAAAAAGAAGGTTTTATCAAGAACTCACGTTAACAATATTGCAGCAGTACGCACACAATCGAAGCGCAGTAAGGATGGCTAGTGTAACTAGCAAGAATACCGAAAGCAAGGAAAAGAAGTACGCTATTAACTATTAACGTACCTGTCTCTTCCGAACGAATGAGTACACACTCTCATATGACACTACCATCGAGGTTGTAAAGTCT
+
99>>:C>ABABCDCCBBBCCCCCCC@CCE@C:;;AC=@<@BB;;9B@CC@C>:::<<>>>,;;<=<;9?>88BB?8;;//////#//(/0699+///3,38,3333388384..(...(.655;>>?>=BBCDCBB>@??@>ABCCDDCC?C@CBB?BAAABBBB>AABBBB@CD@ABA=A@@;@AA=A>ACC9997:@CAB>>BB?B<?;>>1738@ABB<AA787>><>=BD<>>>;@@@B>>>?A>>>???CAA667BBB??A<AAACCB@B?B??@:@@?@
@ATNG8:00288:05764
GATGGTAGCTATACGTATATCTATGTACTCATTCGTTTCGGAAGAGACAGGTACGTTAATAGTTAATAGCGTACTTCTTTTTCTTGCTTTCGTGGTATTCTTGCTAGTTACACTAGCCATCCTTACTGCGCTTCGATTGTGTGCGTACTGCTGCAATATTGTTAACGTGAGTCTTGTAAAACCTTCTTTTTACGTTTACTCTCGTGTTAAAAATCTGAATTCTTCTAGAGTTCCTGATCTTCTGGAGATACACATGATACTCTACCATCGAGGTTGTAAAGTCT
+
/0?<7<;AA@BBCBBBBICCCDCBAA;9;CBC@DGDE>CC?C@DCBBA:98;BBCB@B@BCDG@B?BB?@AFECA=77989)936<CCD>CCAA?BGC=@A7:9ABAB?BBBBBCBB?BBB?B@B??>>==>9=>==<@BCB>>>???C????>>5;:=8:;5;:;@@@>>>=<6;7778*8197?ABAB/@@;;;3;>????BB?>18888(9>>;;6;:=?;??@@>?>=A=ABBB==8=>>:>?===;;;==?A===>>?>?<;;;BBB=B:888B;;;;;
@ATNG8:00251:05813
GATGGTAGCTCACGTACGTCACACGTACTCATTCGTTTCGGAAGAGACAGGTACGTTAATAGTTAATAGCGTACTTCTTTTTCTTGCTTTCGTGGTATTCTTGCTAGTTACACTAGCCATCCTTACTGCGCTTCGATTGTGTGCGTACTGCTGCAATATTGTTAACGTGAGTCTTGTAAAACCTTCTTTTTACGTTTACTCTCGTGTTAAAAATCTGAATTCTTCTAGAGTTCCTGATCTTCTGGTAGAGCGTGCATATATCTACCATCGAGGTTGTAAAGTCT
+
AACD?CCC?A@CBBCFCCBBBCCBBBCBBB@@>@DCC>CC?C@BBBBFCC?CDBBB?C?CCCC@D?AABBABA@>;;<<<>.>@?BBBD;BBBA?BBC?BB<88:BBB?BBBBBBBB?BBB>A>@A>@>??>;??>>9>AA@===<>>@@?>===:8::<AA8:7:D@@?AAAA<>>>@@5@<A<AAAAA/==?AD:A::;::A<==8<<<<.<:::B=A=>><>@@@>>><A=A?@@AA666>=D>>>??>>>A@@?>>>@A??<=>=@@A;><>>>D;D==>
@ATNG8:00252:05849
GATGGTAGTGATACAGATCAGACACCAGAAGATCAGGAACTCTAGAAGAATTCAGATTTTTAACACGAGAGTAAACGTAAAAAGAAGGTTTTACAAGACTCACGTTAACAATATTGCAGCAGTACGCACACAATCGAAGCGCAGTAAGGATGGCTAGTGTAACTAGCAAGAATACCACGAAAGCAAGAAAAAAGAAGTACGCTATTAACTATTAACGTACCTGTCTCTTCCGAAACGAATGAGTACCTCTCAGACGCTCGTCCTACCATCGAGGTTGTAAAGTCT
+
CBCB@CCF@A@CCBCCBBEBDDEED?BBC@CCCBBBAB@CCCBB@A>AA>B@BBCBCCCC3C?BBBBBBBCBB@9?<9;;;;';?===AAA9BCCACCCCCCC::9;@CB?DCE@ECBBCCCCCCBBBFCBB?BBAA?ABBBBBBB?B?CCB@BFDBCBBB?BBBBCC?CD@>>?=@@BBC>A992999989%9?<??=@CA???=B:>>@A<@<@@B@@>@B???BB?B@BBC>BBB?BBBBBCD?BACBBBBBB>>A@@@;??A;AABBBB:=:=?AA:@;;;
@ATNG8:00255:05824
GATGACGAGCGTCTGAGAGGTACTCATTCGTTTCGGAAGAGACAGGTACGTTAATAGTTAATAGCGTACTTCTTTTTCTTGCTTTCGTGGTATTCTTGCTAGTTACACTAGCCATCCTTACTGCGCTTCGATTGTGTGCGTACTGCTGCAATATTGTTAACGTGAGTCTTGTAAAACCTTCTTTTTACGTTTACTCTCGTGTTAAAAAATCTTGAATTCTTCTAGAGTTCCTGATCTTCTGGGCAGATCTCTCACACGCCTACCATCGAGGTTGTAAAGTCT
+
CCCCBBBCCDDBBBEECCD@CAAABA@>ABFE>BB@B@CAC@BCC=AA@:8258A===8858A><<@B@A=@AAAB0AA>@BBB=BCCB<>:=:=@,/0=<==<>:A998CC@BBCAC?CBBBC@>??BBBB?BAAABBBBCA?????>>:;;;;>>;>=@@;;>BBBB>A@<<<-8.9165222$2989>5?A>>@A887=099999$722+4;5:;5544;:9:>>494>8:::;45/:;2;77///6689:<<=BB587B9=BCBB@=@=::9?9=;<<
@ATNG8:00259:05814
GATGGTAGCTCTGCTCTGACTCTCGTACTCATTCGTTTCGGAAGAGACAGGTACGTTAATAGTTAATAGCGTACTTCTTTTTCTTGCTTTCGTGGTATTCTTGCTAGTTACACTAGCCTTCCTTACTGCGCTTCGATTGTGTGCGTACTGCTGCAATATTGTTAACGTGAGTCTTGTAAAACCTTCTTTTTCGTTTACTCTCGTGTTAAAAATCTGAATTCTTCTAGAGTTCCTGATCTTCTGGTATACACACTCGCTCGCTACCATCGAGGTTGTAAAGTCT
+
//7:6:;AAECBBBCECA@ACCCCCBCBCCAA?ACCD?CC@B?BBBCCEIACDBBB@C@CEBB?B@CCCCBBBCC@BCCCC5BB@BCBB=AACC@CCB?CB>AABCCB@DCCCDEBB?B?B@C@DDBBBBCC@CCCC>BBBCCCCCDCCCCCCCC?ABB@CC>A>ACCCCDDBB?BAAAA9A@D>;;;;;*;BBC>DFDBBAAAAA>ACCF3@ACBB?C@@@>@ADBBBA?C?CCCCBB>AAB?BBBBBBBBBBBDBBBBBCBB?BBBBBB<><?ABB>BCBB
@ATNG8:00262:05827
GATGGTAGTAGTACACTAGTCATACCAGAAGATCAGGAACTCTAGAAGAATTCAGATTTTTAACACGAGAGTAAACGTAAAAAGAAGGTTTTACAAGACTCACGTTAACAATATTGCAGCAGTACGCACACAATCGAAGCGCAGTAAGGATGGCTAGTGTAACTAGCAAGAATACCACGAAAGCAAGAAAAAGAAGTACGCTATTAACTATTAACGTACCTGTCTCTTCCGAAACGAATGAGTACACTTCGTCGTGTCGTGCTAATCGAGGTTGTAAAGTCT
+
DBCC?CBBAABCBBBCCAA@BCBBB@BBB?CBBCCDBD?CCCCCFD@DD@C@CBA;;;;;*;>@@@DCBBBBBB<@A?AAAA2AB?CACCC;DCC@CCBB@@@BC?B@CFA@@@?BBBCCCCCA@@BBBCBC?BBBB@CBCFAA?B>B?BBC@BBAABCCA?AACCCC?CC?999<??DDA;A9939<<<?1?C?C<;;@@@AA:>:>>BB>D<@=AAA?CAAABBB?B?BDF>BAA?BBDCBCCCCC?BBBBCCBBBB>>::;5;A???<@:=>=D:A>?>
@ATNG8:00264:05825
ATGGTAGTGTGTCTCTGAGAGTAGTACTCATTCGTTTCGGAAGAGACAGGTACGTTAATAGTTAATAGCGTACTTCTTTTTCTTTGCTTTCGTGGTATTCTTGCTAGTTACACTAGCCATCCTTACTGCGCTTCGATTGTGTGCGTACTGCTGCAATATTGTTAACGTGAGTCTTGTAAAACCTTCTTTTTACGTTTACTCTCGTGTTAAAAATCTGAATTCTTCTAGAGTTCCTGATCTTCTGGCTCTCGTAGACAGATACTACCATCGAGGTTGTAAAGTCT
+
5<<7<:@>::<566=>>CDDA>=>>0//:<;2999C=CC?B@@@@AC@@<@BCCCBD@CCCC=B=AA:99995<799999(544)4:>>4;@B>9BCC966?=B999DACDCBB@?@=AAA?B<@A@@;;;@<AABC>CBCGCECCDAAACBCDC@CBB?BD?B@C;;;@A;;;?BBIEF<D@C=;;;;;*;@@@@6;;;;CBB:::29:99'9==>@8:4:@9>?A;;:@?B?CCCBBB:;;C?CBBBBB@@BGBBBDCBBA@@=@@@BA@=A8::BE?CAAA
@ATNG8:00265:05814
GATGGTAGGCGACATACATACGCGCCAGAAGATCAGGAACTCTAGAAGAATTCAGATTTTTAACACGAGAGTAAACGTAAAAAGAAGGTTTTACAAGACTCACGTTAACAATATTGCAGCAGTACGCACACAATCGAAGCGCAGTAAGGATGGCTAGTGTAACTAGCAAGAATACCACGAAAGCAGAAAAAGAAGTACGCTATTAACTATTAACGTACCTGTCTCTTCCGAAACGAATGAGTACAGAGAGTACGATATGTCTACCATCGAGGTTGTAAAGTCT
+
44::5:4:24:::?>?===@>BCCC@BBB@BBCDBB@BAA@@BBBB@BD@B@BAABBBBB0B=BAAABAB@;;;/9999595$5<5:2555&5@<7<CAABBCBB?A=@@<@AA@BCCCCBBB;;;DBBB<;9;DEE@CCBBBBDD?C@CAA?AHDDCFDC@@??CCB<??>BB?8><:66.:00/??@@,00,777;;<@BB?B@BBBA<A<A8;9>;?>??@@B?C@BCB;@==399=>@AABBBBBAAAA::9@==8999:49@=>5606*//38.63-/
@ATNG8:00266:05848
GATGGTAGATACTCGCTGATACACCCAGAAGATCAGGAACTCTAGAAGAATTCAGATTTTTAACACGAGAGTAAACGTAAAAAGAAGGTTTTACAAGACTCACGTTAACATATGCTACGCAGTACGCACACAATCGAAGCGCAGTAAGGATGGCTAGTGTAACTAGCAAGAATACCACGAAGCAAGAAAAAAGAAGTACGCTATTAACTATTAACGTACCTGTCTCTTCCGAAACGAATGAGTACGTGTGACGTACGTGAGCTACATCGTCCGTTAGAAGTCT
+
?=?>59944444:55556<999999,5994555=<=8=9<??BBBB?BB@C@CBBAABAA1A578<@@>>=?@?877;9999'9@>C@CFE:ABAGJAAACA@@A96-2,,*******,/56////8898888=<;@<>777<=?A>B>BB<:<=ABAAAB>A;;:6705:675527757-2220222222#.725...335886=6;22539388@@@;955448;8<6;;>8=;<6:::<<<<;@==>BAAB??=@B<<777BBB;<;;=??=897???>B
@ATNG8:00267:05810
GATGGTAGCGCACACATAGATACAGTACTCATTCGTTTCGGAAGAGACAGGTACTTTAATAGTTAATAGCGTACTTCTTTTTCTTGCTTTCGTGGTATTCTTGCTAGTTACACTAGCCATCCTTACTGCGCTTCGATTGTGTGCGTACTGCTGCAATATTGTTAACGTGAGTCTTGTAAAACCTTCTTTTTACGTTTACTCTCGTGTTAAAAATCTGAATTCTTCTAGAGTTCCTGATCTTTCTGGTAGAGCGTGCATATATCTACCATCGAGGTTGTAAAGTCT
+
//:<6<;@@CBBBCBAAAIEIGBB;<;B@A>@7::;D=BB?>8<<@999?;A@:;:)57<<BE6<26;;CBCA>B=;;;;;$9:8:BCC>A@@@@BBC@CC@BBBBAA;??ABAAAA=AA@<@<@@@::8>>>ABBC?CC@@@??=>==<A<<<<8:;;:>?3838C===A@?=5:9988(89>:88998(8>888-8=>=>:::><8==<=+=888A=A=CB<A@@@@;;6;5;:>>888*9=>==>=AA;;;??>>>AA@@@>;56///66264-//<4=888
@ATNG8:00271:05837
GATGGTAGTGATACAGATCAGACACCAGAAGATCAGGAACTCTAGAAGAATTCAGATTTTTAACACGAGAGTAAACGTAAAAAGAAGGTTTTACAAGACTCACGTTAACAATATTGCAGCAGTACGCACACAATCGAAGCGCAGTAAGGATGGCTAGTGTAACTAGCAAGAATACCACGAAAGCAAGAAAAAAGAAGTACGCTATTAACTATTAACTTACCTGTCTCTTCCGAAACGAATGAGTACGATGAGAGAGCTCTCTCTACCATCGAGGTTGTAAAGTCT
+
:::<@@@D996<:99<5665<=CCCACCC=BBCC@@?@?BBB::;C@BB@C>BBBBBBAA2A=??BBBBBA>??5==:;::9$:><>?CCC9CCE@CCECCBB::6;@A@<ABB?BCBABCCCCCCBBBBCC?BBBB>@@BBBCBC@C@C::;:CCDDAAA?CCCBAA@BC?>>?999BBB>D==8999999%9?<>?=?B>A@@<@:>>BB5;5;>078:>>=?@>>:>5;;>9>@A=ABB;<;??>>>>==A@@@>>>A@>@@>9>>>>@A;A:>=>E:@?<=
@ATNG8:00281:05819
GATGGTAGCGCATATCAGCGCAGCCCAGCAAGATCAGGAACTCTAGAAGAATTCAGATTTTTTAACACGAGAGTAAACGTAAAAAGAAGGTTTTACAAGACTCACGTTAACAATATTGCAGCAGTACGCACACAATCGAAGCGCAGTAAGGATGGCTAGTGTAACTAGCAAGAATACCACGAAAGCAAGAAAAAAGAAGTACGCTATTAACTATTAACGTACCTGTCTCTTCCGAAACGAATGAGTACGTGTGCGACGTGTCTCCTACCATCGAGGTTGTAAAGTCT
+
CACD>;;5<<<<==55554;99///)----(---7::)5.5;=9::;344.4333499::::#5.59===<<;559.5<=ACCC3AA<A8@AA7BBB>BAACBBBAAAFADD@DCC@CDAAAABBCBBBCECCCACDBB@BCBBCDBB@CADCB?BDECCCBB@CCBBCC>A??AAA8::@AA:@@@;::999:%:<9;@BBBBACC@C?<;?A.9289@@B?CB;:;AB5;6:@?8>@A:>??CCBB??>><>BABBA@@A::39:8/7772221626=>>5;999
@ATNG8:00281:05834
GATGGTAGGCGTGTGAGAGTCTGCCCAGAAGATCAGGAACTCTAGAAGAATTCAGATTTTAACACGAGAGTAAACGTAAAAGAAGGTTTACAAGACTCACGTTAACAATATTGCAGCAGTACGCACACAATCGAAGCGCAGTAAGGATGGCTAGTGTAACTAGCAAGAATACCACGAAAGCAAGAAAAGAAGTACGACTATTAACTATTAACGTACCTGTCTCTTCCGAAACGAATGAGTAACCTCTCAGACGCTCGTCCTACCATCGAGGTTGTAAAGTCT
+
--5507//+/>>===>=BBA@A;;4)445.;CBBCC?C@CDCD@A@>;;8;6;BBCBDE;E@A@A@@==@999-887789.8>1;8=;7;9?>@BBBBBBBB?B?AA<?;?;A@@@AA@@688?788==5;;>>;===@@@==:=;??B?BAAABBCC?BBBCBB<@A?@@@499@@A299A?@@>@29:3:===888;;A:>:??;;5:8778884:;=====;>;>A@9>BB?A@@@00)09000@AAAB997?:>?>>??;@ACAAA?B>AAAB;B?9:
@ATNG8:00284:05826
GATGGTAGTACATGATAGACGACACCAGAAGATCAGGAACTCTAGAAGAATTCAGATTTTTAACACGAGAGTAAACGTAAAAAGAAGGTTTTACAAGACTCACTTTAACAATATTGCAGCAGTACGCACACAATCGAAGCGCAGTAAGGATGGCTAGTGTAACTAGCAAGAATACCACGAAAGCAAGAAAAAGAAGTACGCTATTAACTATTAACGTACCTGTCTCTTCCGAAACGAATGAGTACGATGAGATCTCGTGTGCTACCATCGAGGTTGTAAAGTCT
+
AAA@?BBB=C>CBBBBAACC:;;@@;@<<8<>BA@@:>49:BCCCC@AB@D?A@A;;;;;*;>AACCCBBBBCC;A@<;;;;';?=?5955&595.5C=BCCBBD>DACC@AAA@BBBBCCEDCBBDBBBBC>ABBC@CBBCCBAA>A?BBC@CBAAABBB?BCEABB?CC?AAA;??@@@8>?A5:8BAA/:949AAAB@>>?8=7=>>>;><@A@@A<A@@@;;::>:;::/89919?>???777777A>??BBAAB??@@?CAB@BBBB@B@BBBB=BBBB
@ATNG8:00284:05828
GATGGTAGTCTCAGATAGTCTATAGTACTCATTCGTTTCGGAAGAGACAGGTACGTTAATAGTTAATAGCGTACTTCTTTTTCTTGCTTTCGTGGTATTCTTGCTAGTTACACTAGCCATCCTTACTGCGCTTCGATTGTGTGCGTACTGCTGCAATATTGTTAACGTGAGTCTTGTAAAAACCTTCTTTTTACGTTTACTCTCGTGTTAAAAATCTGAATTCTTCTAGAGTTCCTGATCTTCTGGACAGAGTGTGCAGATACTACCATCGAGGTTGTAAAGTCAT
+
//7>445899999599:55559<:;5555554.99@@:@C@CACBBC;;96>>9::.4.499:3;5:=<><;888+//888'9969;<<3<<;;6;<9::>,//988=9=?>:;;::3999385;;AA@A;;6;??A>CAB;:;:;?:;:995>;:>?>;<A<>7?@@?@=B@@;595555$5./)/////(0/9::1=<55555549.4444$499;=:=8=>7;;<:?>@>@;?>????49;@6;9:9:::@>>=>>///>///6///933-4045;;2;////
@ATNG8:00284:05846
GATGGTAGACACGTGTGCTCTCTCGTACTCATTCGTTTCGGAAGAGACAGGTACGTTAATTAGTTAATAGCGTACTTCTTTTTCTTGCTTTCTGTGGTATTCTTGCTAGTTTACACTAGCCATCCTTACTGCGCTTCGATTGTGTGCGTACTGCTGCAATATTGTTAACGTGAGTCTTGTAAAAACCTTCTTTTTACGTTTACTCTCGTGTTAAAAATCTTGAATTTCTTCTAGAGTTCCTGATCTTCTGGAGATATCATCAGCGAGCTACCATCGAGGTTGTAAAGTCTT
+
///:7=>B?@@ECCBD;;:@AA;BBC<<<?>>9AAAD=CB>B>BB?@;;:6:6B>A8A4:.:>?3=294=@@??9;633333$33697781333<=7<BB?AA?:989588'5968629@;@AA<@;?<<678;;:>A@@<@@@@ABA>>>D>;;8870755-5:5:4>>><<8@991525565'54:455555'59622'2566788::9-5565(59<8::087)8>9===;<//,/9<;=A@@8::?=B@@@@@@@???A>>>>>>=>8==<<=?<@<==;<6<///1
@ATNG8:00286:05853
GATGGGCTCTGCTCTGACTCTCGTACTCATTCGTTTTCGGAAGAGACAGGTACGTTAATAGTTAATAGCGTACTTCTTTTTTCTTGCTTTCGTGGTATTCTTGCTAGTTACACTAGCCATCCTTACTGCGCTTCGATTGTGTGCGTACTGCTGCAATATTGTTAACGTGAGTCTTGTAAAACCTTCTTTTTACGTTTTACTCTCGTGTTAAAAATCTGAATTCTTCTAGAGTTCCTGATCTTCTGGATACACTCATGTGCACCTACCATCGAGGTTTGTAAAGTCT
+
<<444)488:556>?@CBBCCCCGHBCBCB>@;:;:&447;7<666=>B=:69;:.5.5:::5>6=0/0;@:>>4549999#9;<;>CC=C?@C:B=<?=C>BBBBBC?BBBBA?@@;9:9;@>ACBBCBBC@BA?A<A@@@@@@@BB@@@@@>B;@@@=@B=A<@@@AABAAA?ABCCC7B8;89@EFE3CC;;;;.;5@@>777//)////$/77;<8<9=@?C;599<@7<9?<;@;;7;4616<B?@@9995@?@>>=6;=8.44433;-33(33;;4===3
@ATNG8:00288:05813
GATGGTAGTCTCAGATAGTCTATAGTACTCATTCGTTTCGGAAGAGACAGGTACGTTAATAGTTAATAGCGTACTCCTTTTTCTTGCTTTCGTGGTATTCTTGCTAGTTACACTAGCCATCCTTACTGCGCTTCGATTGTGTGCGTACTGCTGCAATATTGTTAACGTGAGTCTTGTAAAACCTTCTTTTTACGTTTACTCTCGTGTTAAAATCTGAATTCTTCTAGAGTTCCTGATCTTCTGGTATGACTAGTGTACTACTACCATCGAGGTTGTAAAGTCT
+
@@CC@BACCCCCBCCBBBBCCDDDC@CCCC@@<@9994;C@HGDFECBCC?BBBBC@C=@??>:@=ACBB@@@BCC?BBBB3AA>AADD?CABB@GCCAAA?@AAA;:9;BCCCC@@<@@@<@>ABBBBBBB@CC@@=A@@@CCCCBBBCCCA@?;@@@<@D=A?ACCDDCCCC@CAAAA7@=A=;;;;;*<ECBB>BCHFCDDDBB5;;;.;BB@A=@=@B?BBBCCFC>@>@@?C::6:@A=@DLDBBBCCBBA@A@BBA;;7;@@@;;69>>9::5;B::
@ATNG8:00289:05848
GATGGTAGCGCACACATAGATACAGTACTCGTTCGTTTCGGAAGAGACAGGTACGTTAATAGTTAATAGCGTACTTCTTTTTCTTGCTTTCGTGGTATTCTTGCTAGTTACACTAGCCATCCTTACTGCGCTTCGATTGTGTGCGTACTGCTGCAATATTGTTAACGTGAGTCTTGTAAAACCTTCTTTTTACGTTTACTCTCGTGTTAAAAATCTGAATTCTTCTAGAGTTCCTGATCTTCTGGAGATACACATGATACTCTACCATCGTTCTCCTTAAGTCT
+
@BCC?B:;<BEEDDDBBBBCCDDCCCCCCCAB?BCCC>BD@C@BBBCCCC?CCCCC?C>??AB@C>BBBBBBB>C?BBBBB3=D?DAA@5@BDC>AAD?CC;??ACDD?CAAAAA??;A@A:>:?AADAA??;?DAA<@@@@<<>AAAACAAAAA<@@@;AA;A<AAAAAABBB<=>>AA5B=D<>>>>>/>@:99)//6///=<;?;>>>>.8>>>A9@<>>:>????@@<@<@B>>>B7;;C=@@?AAAA>>>AAA????AAD=A==>D<?=>:<6<;@::9
@ATNG8:00254:05862
GATGGTAGATACTCGCTGATACACCCAGAAGATCAGGAACTCTAGAAGAATTCAGATCTTTAACACGAGAGTAACGTAAAAAGAAAGGTTTTACAAGAACTCACGTTAACAATATTGCAGCAGTACGCACACAATCGAAGCGCAGTAAGGATGGCTAGTGTAACTAGCAAGAATACCACGAAAGCAAGAAAAAAGAAGTACGCTATTAACTATTAACGTACCTGTCTCTTCCGAAACGAATGAGTACACACTCTCATATGACACTACCATCGAGGTTGTAAAGTCT
+
ACCI@D@;;<A?>;966;?>CAAAE>CBC>BABBBC?B@BAA????:=;9;6;;334<<<4<8<<<555555;8:<BBB>B+@??-0+000)---(--(-569;:9,3,37/3;;8>?88;BBDBBBBBFGCC@CCDC@A@CBBBCB@C@C;;7;;;CCCCC?CCABBC>CA;>>;488===57771777777$7;49><@<:AA<.313359+2,28<5506=;;@CC@B?BCE>CBB>AABBBBCCCCBBBBBBABAD@@@BBAA?BBB@BB;?;=899+7?<>
@ATNG8:00257:05869
GATGGTAGCATCATGCATATCTCACCAGAAGATCAGGAACTCTAGAAGAATTCAGATTTTTAACACGAGAGTAAACGTAAAAAGAAGGTTTTACAAGACTCACGTTTAACAATATTGCAGCAGTACGCACACAATCGAAGCGCAGTAAGGATGGCTAGTGTAACTAGCAAGAATACCACGAAAAGCAAGTAAAAAAGAAGTACGCTATTAACTATTAACGTACCTGTCTCTTCCGAAACGAATGAGTACTGCGTCTCACTCTCGCCTACCATCGAGGTTGTAAAGTCT
+
5888<A@@@ABCC@@@=B@<AA;<=7;;>?AABA;;295495;::A@BB?B?BAAADDDG2A>ABC:99BA?:;5;BBBCCC5CC?B5@@@9ABC?C::;B>@;;;/;=@@=A;;79A@@BBCDBCECBBBBB@BBBC@BBBBDCCC@B?B@@>@CCBBBBB=???CBE@CC?BBC=?@>:::0000:0/0:::9%9838788:8/0.35/333=.5.58@9509<>>@?C?B?ABE@BBA>AA???BBBABBA@ACCCBBBCBB@BBB?BBBBFF>B>ABBC=CAAA
@ATNG8:00263:05907
GATGGTAGGCGTGTGAGAGTCTGCCCAGAAGATCAGGAACTCTAGAAGAATTCAGATTTTTAACACGAGAGTAAACGTAAAAAGAAGGTTTTACAAGACTCACGTTAACAATATTGCAGCAGTACGCACACAATCGAAGCGCAGTAAGGATGGCTAGTGTAACTAGCAAGAATACCACGAAAGCAAGAAAAAGAAGTACGCTATTAACTATTAACGTACCTGTCTCTTCCGAAACGAATGAGTACTATGTAGAGCTCTATACTAATCGAGGTTGTAAAGTCT
+
BBBC@DDD@D;;;CDDCCCBBBDED>CCC@DBBB;;8;?BBBBCBB@BC@B@@@A;;;;;*<>@?@BBAAABB@9@?99888)9?<?9<<<.;>A6=?8@DC@?><??BB?B?>;>===@>>>AAAAAAAAA<A@AA;?><==@>><@<A>A>ABBBBBBB?B@ACBB?AB>BBB<?=777)9>>;>@@@@2@B?BBBAA@@@@<@<?@><9=<::;>>:>AA==>A<C<A=@6<00,0@@@>AADBBBABBBBBBBBDBBBAC?BAAAC?C>CAAB;CCBB
@ATNG8:00264:05875
GATGGTAGCTCGCTGATGATATCTCCAGAAGATCAGGAACTCTAGAAGAATTCAGATTTTTAACACGAGAGTAAACGTAAAAAGAAGGTTTTACAAGACTCACGTTAACAATATTGCAGCAGTACGCACACAATCGAAGCGCAGTAAGGATGGCTAGTGTAACTAGCAAGAATACCACGAAAGCAAGAAAAAAGAAGTACGCTATTAACTATTAACGTACCTGTCTCTTCCGAAACGAATGAGTACTATAGGCTATCTGAGACTACCATCGGAGGTTGTAAAGTCT
+
4:<=<A<<CCC;;9@@@A@@ABBCE@CBC@B@@A;;7;7;;AA@AB>AA@C?AA@=??==.?499BBBA@>>@@70/0<<<<+;:4;.999*9@@?CCCCBBBGD@E?<<8;AA>ABAA;;<CCA@B;:;@A<@@@@=@BBBBBBB?B?B@@=@AA?@@AB?BCAAAB<???BBA;?<899+9<<8879999%98155278899703/58//*/7<<00:<998??AA@C588=6<::6:::888:?A@BC;???997ABB?;;:9386//(//(/36322(3777
@ATNG8:00271:05873
GATGGTAGAGTACAGTGTAGTAGACCAGAAGATCAGGAACTCTAGAAGAATTCAGATTTTTAACACGAGAGTAAACGTAAAAAGAAGGTTTTACAAGACTCACGTTAACAATATTGCAGCAGTACGCACACAATCGAAGCGCAGTAAGGATGGCTAGTGTAACTAGCAAGAATACCACGAAAGCAAGAAAAAAGAAGTACGCTATTAACTATTAACGTACCTGTCTCTTCCGAAACGAATGAGTACTGTATCTATGTGTGCGCTACCATCGAGGTTGTAAAGTCT
+
:;;A?BCDDDBBB@@ABCDHEBCCF@CCCABCDDBCAB@@ABBBDB@CE@E?@??BCCCC3C?ABBBFBBBB@C>CCCCBBB0@@=A=BCC=CHGIHCCA@@A;;6;?BB?BFC@FBBBBCCCCBBBCBABB?BBCC@CAB@AA995;?BAA?CEDCCBBC?DBCCFD???;?A@289@A@;@@@=AAAAAA'@@<?;8;<9A==9<899=>5>:>>B??=?C:::AB?B?BCE>BBA?AAABBBBBBBBBBBBBBBBC@@@B???<BB@@@A3818==>4A:::
@ATNG8:00272:05909
GATGGTAGACACGTGTGCTCTCTCGTACTCATTCGTTTCGGAAGAGACAGGTACGTTAATAGTTAATAGCGTACTTCTTTTTCTTGCTTTCGTGGTATTCTTGCTAGTTACACTAGCCATCCTTACTGCGCTTCGATTGTGTGTGTACTGCTGCAATATTGTTAACGTGAGTCTTGTAAAACCTTCTTTTTACGTTTAACTCTCGTGTTAAAAATCTTGAATTCTTCTAGAGTTCCTGATCTTCTGGGATGTGTGCGCAGTGCCTACCATCGATGGTTGTAAGTCT
+
/0::7:8<>554::<566=>;;?@C;666<<<9@BBC=CB=@?ABBBCDD?AA@;:50+0:>>4<+//;>>BA@@9==88=)374:9:?5ABCF=AADABA?999@@B=B??>@A?>9<::4:7<<8886;;9>==>:=>BAAA88989;;888A<88/9>>,///;;<@@@?>188888(88=8>:<<<,<:99;)/)/9666/879/7565'56945565;AB<@@AA>==<B7;;;;BB=9667.7----7769:677599==A9>8583553759//+.;53
@ATNG8:00274:05874
GATGGTAGCATCATGCATATGCTCACCAGAGATCAGGAACTCTAGAAGAATTCAGATTTTTAACACGAGAGTAAACGTAAAAAGAAGGTTTTACAAGACTCACGTTAACAATATTGCAGCAGTACGCACACAATCGAAGCGCAGTAAGGATGGCTAGTGTAACTAGCAAGAATACCACGAAAGCAAGAAAAAGAAGTACGCTAGTTAACTATTAACGTACCTGTCTCTTCCGAAACGAATGAGTACTGCGTCTCACTCTCGCCTACCATCGAGGTTGTAAAGTCT
+
4<<@>A@CDCDCB;;;>@>0//<<@>?AACCBBB;;7;79:>??;;69?;?;CCBABCCC1C:><@><<?:??@:@AA@@@@+=9;;2959&5<<7=???@@@=C>B@BB?BCC?B??;BBBCAA@BAAACD@B@@@=@@>>@A??<@?A;:89@B@@A>?<>CBC=A>AA>BB=6<@BBA9A8999BEDC2CC>AADBB<;---06)--77-616;@@@;@A????;9=389?9>?B@BA@AEBBBBBAAAAAAAACBCCB>BBB>BB@B@A=@>@BAB=A977
@ATNG8:00291:05890
GATGGTAGCATCATGCATATCTCACCAGAAGATCAGGAACTCTAGAAGAATTCAGATTTTTAACACGAGAGTAAACGTAAAAAGAAGGTTTTACAAGACTCACGTTAACAATATTGCAGCAGTACGCACACAATCGAAGCGCAGTAAGGATGGCTAGTGTAACTAGCTAAGAATACCACGAAAGCAAGAAAAAAGAAGTACGCTATTAACTATTAACGTACCTGTCTCTTCCGAAACGAATGAGTACTATGTAGAGCTCTATACTACCATCGAGGTTGTAAAGTCT
+
95<>7;;>?ACC@==<;;;666==C<?CD@A>@;;5.4.44:88<<600)/59>=A?<<<+<?CCCBBBBB=B=3<<94444$4;7;8B@@4@?A=@;AABBBBB;@=@A;@@@8<@@<===@@>C??>C@@?ACCD?BBA::::92:;@>@?BCA@@?:>:=?@@00/7==68==44488=33336988999%999373<855:9499222=,5,25>@B?ABBBBBB>A>BCC=AAA>AABBBBBBBBBBABBBB@::;=666<97;:::::19155>C9BBB@
@ATNG8:00294:05902
GATGGTAGCGAGCGAGTGTGTATACCAGAAGATCAGGAACTCTAGAAGAATTCAGATTTTTTAACACGAGAGTAAACGTAAAAAAGAAGGTTTTACAAGACTCACGTTAACAATATTGCAGCAGTACGCACACAATCGAAGCGCAGTAAGGATGGCTAGTGTAACTAGCAAGAATACCACGAAAGCAAGAAAAAAGAATTACGCTATTAACTATTAACGTACCTGTCTCTTCCGAAACAATGAGTACCTCTCAGACGCTCGTCCTACCATCGAGGTTGTAAAGTCT
+
//896:;AFCBBACEDA@@CCBCDGEHAA?@B@@@@-0-0>>>?;?=?B?B?AAB;;;;;;%;.:A=B??BBCBA;@;;;;;;;#;<;:<;;;0;A>:>CFBCBB@@=@@BB?BCCACBCBBCCDDCBBCDDBB>BCBB>@@AABCCC@CACA@?@BBBBBCC@CAAACC@BB?BBB?CC???8?@@>BBBBBB)BB@B?BABA@AA;?;=@@>=>;>?BBB?BDACAAD@CACCC=@@=@ACFEDD@BAAADABABBCBCBA>ABB@@=>=?A8<4::><5<=::
@ATNG8:00297:05880
GATGGTAGTACATGATAGACGACACCAGAAGATCAGGAACCTAAGAAGAATTCAGATTTTTAACATCGAGAGTAAACGATATAAAAGAAGGTTTTACAAGACTCACGTTAACAATATTGCAGCAGTACGCACACAATCGAAGCGCAGTAAGGATGGCTAGTGTAACTAGCAAGAATACCACGAAAGCAAGAAAAAGAAGTACGCTATTAACTATTAACGTACCTGTCTCTTCCGAAACGAATGAGTACAGAGAGTACGATATGTCTACCATCGAGGTTGTAAAGTCT
+
--78167;<;;;=>=>>>==<@==B:>>D;??B99727494//)/9377496<<<<<<<<)<::=9=<=:::999199:96----&--(-3778+88:6:999::9;;6;<??=A?A?@A@ABBCCBBDBBDBCB@CD?>;=CBAAB>>;?=AAA=AA@???AA?BBBBBC?B?<>>B7;:@@A9A>=8====>/>=79888>?AAD49455259>9=A<;949>@@@AA@C?BBD=@@@>BBAABCDBBBBCBCDCAAACCB::9BB?B@@>;;7;*//==3<//7
@ATNG8:00252:05954
GATGGTAGTGCGTGAGAGAGAGACCCAGAAGATCAGGAACTCTAGAAGAATTCAGATTTTTTAACACGAGAGTAAACGTAAAAAGAAGGTTTTACAAGACTCACGTTAACAATATTGCAGCAGTACGCACACAATCGAAGCGCAGTAAGGATGGCTAGTGTAACTAGCAAGAATACCACGAAAGCAAGAAAAAGAAGTACGCTATTAACTATTAACGTACCTATCTCTTCCGAAACGAATGAGTACTCACTCTCATATGACACTACCATCGAGGTTGTAAAGTCT
+
////)/9;@BBBBBBBCCCCDCCCG>CBGBHBBBB@=@=ABB@@@C@DE@C=??@9:9998#3288;B==DCBBB>BBBBBAA0<A=A8BBB:CCC@CCCBCCCBC?B@CC?BCC@CCCCCDDCECCCCCBCC?CCCC@AAABBBBB<@<@AA?BBBBCDBB>ABBDBB?AA@BBB=??BBC>B??=?BFDD2DC?B??;@@?==9=6;;?@;><>@CCC?AAABBBB?C@BBB>BBB@BBBBBBBBDBBABCCCCA>>>>>@@AA=BB?@?B7:4;;::0;>;;
@ATNG8:00259:05949
GATGGTAGTGCGTGAGAGAGAGACCCAGAAGATCAGGAACTCTAGAAGAATTCAGATTTTTAACACGAGAGTAAACGTAAAAAGAAGGTTTTACAAGACTCACGTTAACAATATTGCAGCAGTACGCACACAATCGAAGCGCAGTAAGGATGGCTAGTGTAACTAGCAAGAATACCACGAAAGCAAGAAAAAAGAAGTACGCTATTAACTATTAACGTACCTGTCTCTTCCGAAACGAATGAGTACACACTCTCATATGACACTACATCGCAATTGCCTAGTCT
+
ECBB@BBBBBBCBDCBB@DCCCCCG>AACACCDCBC@C@CCCDEAA?AE@C?ABDDCAAA/C?DCABBBB@@AA<ABCDEEG3CC?C@CFE;CEC?CCCCDDC@@?@@CH@CCG@BABABBCCCCCBBCBCB?CBBB>A@BBBBAA?E@E@@>@AACCBBC?CBCBAA>AA?AA@<?>AAD>A<<99:::99%:?;>A@>@AAAA7;78=@?8>;>@DFE@CCAAAA@<@;??@:ADC@DCBABBBBBBBCCBB@===DAABCBBBDBBBCB>B=AA?ABBBBB
@ATNG8:00260:05925
GATGGTAGTGTGTCTCTGAGAGTAGTACTCATTCGTTTCGGAAGAGACAGGTACGTTAATAGTTAATAGCGTACTTCTTTTTCTTGCTTTCGTGGTATTCTTGCTAGTTACACTAGCCATCCTTACTGCGCTTCGATTGTGTGCGTACTGCTGCAATATTGTTAACGTGAGTCTTGTAAAACCTTCTTTTTACGTTTACTCTCGTGTTAAAAATCTGAATTCTTCTAGAGTTCTTGATCTTCTGGTCTACTACACTGTACTCTACATCGAGGTTGTAAAGTCT
+
:::;=A@@A@<>>=<ABCDB<9;B999@;;9;6;ACA<AB=@>@DCCCDDAECCAA?A?BB;;7<>BCDFICBBB?BACA@,;;59=>@6?<>>6?:@;5:29:>==@89;CCA;;;?AAA>A?B@@AAA;;7;ABB?CHECBBBBBBBBBBBAA8;;C>AB=@<@ABBBCCCC<>:999*6=B@CCGGG5BBCFF;;<CCCBBBBA>AA@@,@::;949>CCADBBBCCC?@@>@BBCA?BBF?A@@@BA@@@BBBB@@A@;;;ABAA;;4989988*7<<<
@ATNG8:00279:05943
GATGGTAGCACGAGTCACTCATATCCAGAAGATCAGGAACTCTAGAAGAATTCAGATTTTTAACACGAGAGTAAACGTAAAAAGAAGGTTTTACAAGACTCACGTTAACAATATTGCAGCAGTACGCACACAATCGAAGCGCAGTAAGGATGGCTAGTGTAACTAGCAAGAATACCACGAAAGCAAGAAAAAAGAAGTACGCTATTAACTATTAACGTACCTGTCTCTTCCGAAACGAATGAGTACGTGTGCGACGTGTCTCCTACCATCGAGGTTGTAAAGTCT
+
::CC;>>DEC<<6@DCCCCCBCBBE@ECC=BBBC999:<A@B;;;DADC@DAA@@BAAAA2A>AABBCBCC???9?@ABAAB5BDAC@CGC<CCD@CCBCCCC::6;?AA>BCC@CCCACCCCCCBBBCBBB?BBBB?BBBCBB999;@CBB?CBBBBBCD?BBBAAA?CC@?>?<??AAA;>@@;::9999%9=:==<=AAA@@;@:>>BB:=:=AA??<?@???AB?B?BBD<BBC@BBBBCCCAABCACD:::@A?>>>055@=BCAA@@<?<?>AA:?;;;
@ATNG8:00286:05943
GATGGTAGCGCATATCAGCGCAGCCCAGAAGATCAGGAACTCTAGAAGAATTCAGATTTTTAACACGAGAGTAAACGTAAAAAGAAGGTTTTACTAGACTCACGTTAACAATATTGCAGCAGTACGCACACAATCGAAGCGCAGTAAGGATGGCTAGTGTAACTAGCAAGAATACCACGAAAGCAAGAAAAAAGAAGTACGCTATTAACTATTAACGTACCTGTCTCTTCCGAAACGAATGAGTACGATGAGAGAGCTCTCTCTACCATCGAGGTTGTAAAGTCT
+
ACAB=@AAAAAC@@AA@@DCCBBBB=CCC@GFDHCCACACCBCCBB?CC<@<??A@@@@A0A@DEGCEMEG;;;9;CBBEFD2BC@C@CCC;DCBBCCBBBDBAA?B?BB@BBB?CCCBCBBBCBBBDCCCC@CDBB?BBBBCC??=A@CBB@BCCDCCBB?BDDDBB?BB?BCC>A@CCC=@??:999999%9?;?97:BBCBB?B?CB@@:>;>ACBB?BB@@@A@=A=?@@;@CD?CBBBBBCCCAAABABBCCBBBB>>>BB@BBBCBA;?;::;>8@A<;
@ATNG8:00289:05918
GATAGTATCATGTGTATCTCCAGAAGATCAGGAACTCTAGAAGAATTCAGATTTTTAACACGAGAGTGAACGTAAAAAGAAGGTTTTACAAGACTCACGTTAACAATATTGCAGCAGTACGCACACAATCGAAGCGCAGTAAGGATGGCTAGTGTAACTAGCAAGAATACCACGAAAGCAAGAAAAAAGAAGTACGCTATTAACTATTAACGTACCTGTCTCTTCCGAAACGAATGAGTACACACTCTCATATGACACTACCATCGAGGTTGTAAAGTCT
+
DEBBBCCDBBBBBCCCCCDD?BCC@BBBBCC@C@CBBBBBD?CC?C?CBAAACCC3C=AAACCAAACCC?B@=====.=?<A?CCC:CBC@CBBBBCCAA?ABDDBDCC?CCDDCAABCCCDCCBCC@CCCC?BBCCCCCB@C@CBB?BCBCCCCC?BBCCCB?CB????599>==7=<<8999999%9@<?97:BBCCC>@>??BB:?<?<B:;:;CAABBB@C@CDD>BBC@BBBBBCCBBBBBBBBCAAABBBBBCBB?BAAAAA=@?AABB>BBAA
@ATNG8:00290:05944
GATGGTAGCTCGCTGATGATATCTCCAGAAGATCAGGAACTCTAGAAGAATTCAGATTTTTAACACGAGAGTAAACGTAAAAAGAAGGTTTTACAAGACTCACGTTAACAATATTGCTGCAGTACGCACACAATCGAAGCGCAGTAAGGATGGCTAGTGTAACTAGCAAGAATACCACGAAAGCAAGAAAAAGAGTACGCTATTAACTATTAACGTACCTGTCTCTTCCGAAACGAATGAGTACGAGAGAGCACACGTGTCTACCATCGAGGTTGTAAAGTCT
+
:::;7;;?;>>;;666<@BBBBBBDAGCC@DCBBBB@B?BCBABAD@BB@C@CC???@@@.@?AABABA@@999+9>@AAAA0BB?CACDF;EDDACAA@BBB;:6;=A?=ABA?AAAAABBBBB??????A?BBBB?BBCBCCDD@C@BAA>ABBBCCAC?CDCBAA>??9978;;;88818::8;;;;;+/0/996:;AAA=A<@@?A=D=BAA>>;>AA>>?@<?;???8?BB?BCCCAA@BBBCCBBABBBBBBAAABBC<>>>>AA?B<??ED>CB@@
@ATNG8:00291:05934
GATGGTAGAGAGAGCTCTCTCATCGTACTCATTCGTTTCGGAAGAGACAGGTACGTTAATAGTTAATAGCGTACTTCTTTTTCTTCTTTCGTGGTATTCTTGCTAGTTACACTAGCCATCCTTACTGCGCTTCGATTGTGTGCGTACTGCTGCAATATTGTTAACGTGAGTCTTGTAAAACCTTCTTTTTACGTTTACTCTCGTGTTAAAAAATCTGAATTCTTCTAGAGTTCCTGATCTTCTGGCGCGTATGTATGTCGCCTACCATCGAGGTTGTAAAGTCT
+
AABB?BCCDCCCCDCAAABBBBB>CB=BBDBC@BCCC>CD@CACCDCDCB@BBBCB@D@BACBAC@BBCBBCBBB??@@@?,==8999(8=>A=@@B?BD<??AA??:>AA>>>AA=@@@==:=@AAA>>><>@@B===?@AAAAA@@>>>===<AAA=CA6:8;E>>>AA>>;>?BFE6A:>:=@A@A.==?AE:@:8:B@@@?>5:;;85%5555;4=79:5:@@AB>>;><A:8:>>:=>B=AA>>>>>>>BA@@?AA<AAA;>>?@??;?<@???9?;;<
@ATNG8:00255:05984
GATGGTAGCTCGCTGGATGATATCTCCAGAAGATCAGGAACTCTAAGAAGAATTCAGATTTTTAATACGAGAGTAAACGTAAAAAGAAGGTTTTACAAGACTCACGTTAACAATATTGCAGCAGTACGCACACAATCGAAGCGCAGTAAGGATGGCTAGTGTAACTAGCAAGAATACCACGAAAGCAAGAAAAAGAAGTACGCTATTAACTATTAACGTACCTGTCTCTTCCGAAACGAATGAGTACGAGAGAGCACACGTGTCTACCATCGAGGTTGTAAAGTCT
+
>>>?:>C===<5445.4;=556=>==7;;94995559494799//+/;6:;6;:;;;:9;;;'3-399///::999*/399999(9;5;9>??0<662699>9;;;:3975525<>9<==<;AA@@AAACCAA@=@B;;7;554:::;6:.44834349::==9<444=<6;B=?>:7::::=3;3717?A?A2A;;C>998885505487776=488<;:69///6//(3177<3;;;2333339::=<=222;;3738855;::;6222665.3.3668*..:8
@ATNG8:00259:06003
ATGGTAGGCGACATACATACGCGCCAGAAGATCAGGAACTCTAGAAGAATTCAGATTTTTAACACGAGAGTAAACGTAAAAAGAAGGTTTTACAAGACTCACGTTAACAATATTGCAGCAGTACGCACACAATCGAAGCGCAGTAAGGATGGCTAGTGTAACTAGCAAGAATACCACGAAAGCAAGAAAAAAGAAGTACGCTATTAACTATTAACGTACCTGTCTCTTCCGAAACGAATGAGTACGTGTGCGACGTGTCTCCTACCATCGAGGTTGTAAAGTCT
+
944.44425ABADBB;@;@AAA:505==8666===6;7;====<<7:85<5:?<AADGD5C@CECCCCCDDDD>CCBBBBB2@A;@=@@A7AFJ@IH;;;BB@@<?>AA?BBB@CC@?A@@@BBBBCCC<;;;DDD@BBBBBBBCAFBCA@=@AABBBBBABA@ACC@CB@CCC?BBBBF>C@@;998988%9@<@97:CCCBB?B?@B?E5@;@ACDC@A@A@@BB@C?CBD>CCC?AAABBCC???:9:BBBBBBBBCB7;@B@@??B;;6;8=>>?9===>
@ATNG8:00271:05973
GATGGTAGAGTATCATGTGTATCTCCAGAAGATCAGGAACTCTAGAAGAATTCAGATTTTTAACACGAGAGTAAACGTAAAAAGAAGGTTTTACAAGACTCACGTTTAACAATATTGCAGCAGTATGCACACAATCGAAGCGCAGTAAGGATGGCTAGTGTAACTAGCAAGAATACCACGAAAGCAAGAAAAAGAAGTACGCTATTAACTATTAACGTACCTGTCTCTTCCGAAACGAATGAGTACTGTATCTATGTGTGCGCTATCGAGGTTGTAAAGTCT
+
BCDF?AACCBBBDBBBCBCCCCCBB?A@@?BCCCCC@C?CBBBBBB>BB?B=@C?;;;;;';9A@BAA?C@;;;/;@@@FEF1CC@CACEE<CCCAGBA@ACB;;;,:<BA?BBC>@A@>@@@CCBBBBDCCC@CCCC@CBAABBBB?C@CAB?BGDCCBCC@GDEBAA?BDACCB?CBBBD=BAA=?>???.?A?BAAADBBBB?B?BBCD?B?A@C;;:;BBBABB>A>ACC?CCD@BAABBBBBBBBBB@=>=BAABBBBBBBBC??>?<??>D9>>>>
@ATNG8:00290:05988
GATGGTAGAGTACAGTGTAGTAGACAGAAGATCAGGAACTCTAGAAGAATTCAGATTTTTAACACGAGAGTAAACGTAAAAAGAAGGTTTTACAAGACTCACGTTAACAATATTGCAGCAGTACGCACACAATCGAAGCGCAGTAAGGATGGCTAGTGTAACTAGCAAGAATACCACGAAAGCAAGAAAAAAGAAGTACGCTATTAACTATTAACGTACCTGTCTCTTCCGAAACGAATGAGTACACACTCTCATATGACACTACCATCGAGGTTTAAAGTCT
+
;;CC?CCCCCCCCCBCCIICCCCCCEBB?BBBB@@=A=ABCCCDC@CC@B?BBBBBCCC3B?BCBBBBBBBBA8@A;;::;*;C=@=@??4?CBBBBAA@@@@@;@?@A=@BB?BBCCDDJCCCBCBBBBC@CCCC@AAAABBBB?B@CCC@BBBADDCC?AAAACC?BB?99:<??@@@;?88299:9:9%9A?=;8;=>A@@<@;??@E:=:>ABAA>ABBAABA?A?ABB=AAA@BBCDFCCBBBB>>>>B@A>BBBA@@BC?B@@@@=8BC<BA=::;>
@ATNG8:00295:06001
GATGGTAGACACGAGATCTCATCGTACTCATTCGTTTCGGAAGAGACAGGTACGTTAATAGTTAATAGCGTACTTCTTTTTCTTGCTTTCTGTGGTATTCTTGCTAGTTTACACTAGCCATCCTTACTGCGCTTCGATTGTGTGCGTACTGCTGCAATATTGTTAACGTGAGTCTTGTAAAACCTTCTTTTTACGTTTACTCTCGTGTTAAAAATCTGAATTCTTCTAGAGTTCCTGATCTTCTGGCGCTCTGTCACGTCTGCTACCATCGAGGTTGTAAAGTCT
+
7779488A966==@BB@@<C=>DC:544;44./999/99)/)///9<><8<;5551549:<<7:45499845487:::::)347::::5///;>:;7A=@@=>>>989:(39;;95;=:>CB=B=A=<==888<@A@@8;;B??>>;;;?>>>>>>89884:>4:58AAA>;=>A5:8979,96=5:6===,=<=@@-//=666685548898*8///5054<><??@@>=><B<AAAA??<;;;<;;;>@AA@@@???>>>ABAA:=977//+/1336=4=///
@ATNG8:00255:06026
GATGGTAGCTCGCTGATGATATCTCCAGAAGATCAGGAACTCTAGAAGAATTCAGATTTTTAACACGAGAGTAAACGTAAAAAGAAGGTTTTACAAGACTCACGTTAACAATATTGCAGCAGTACGCACACAATCGAAGCGCAGTAAGGATGGCTAGTGTAACTAGCAAGAATACCACGAAAGCAAGAAAAAAGATGTACGCTATTAACTATTAACGTACCTGTCTCTTCCGAAACGAATGAGTACGAGAGAGCACACGTGTCTACCATCGAGGTTGTAAAGTCT
+
@@CL@CCCCBBCBCCCCCBCBDDBC@BCC@CCDCCC@D@DCBBBCC?BB?C?CAA?A?AC2C?BAABBBBDBBB=BDBCCCC5CC@B?CCC;CCG@BABCCBB::9;@DC@CCC?CCCBCCCAA@GBBABBC?BBCD?BBBBBBBC?D@CCA?ABBGCCBA?BCCCBB@BB@???=@@FEF>B@@;::9999%89>9>>;;;BCC:B@B=<A8:6::;@A@AAABBBA>A>ABB=B??;?BBBBCBBBBBCBBBCBBAABCD@@@@<???@BB<A<BAAA6>>>>
@ATNG8:00258:06052
GATGGTAGCAGACGTGACAGAGCGCCAGAAGATCAGGAACTCTAGAAGAATTCAGATTTTTAACACGAGAGTAAACGTAAAAAGAAGGTTTTACAAGACTCACGTTAACAATATTGCAGCAGTACGCACACAATCGAAGCGCAGTAAGGATGGCTAGTGTAACTAGCAAGAATACCACGAAAGCAAGAAAAAAGAAGTACGCTATTAACTATTAACGTACCTGTCTCTTCCGAAACGAATGAGTACCTCTCAGACGCTCGTCCTACCATCGAGGTTGTAAAGTCT
+
///;7;;;AABCEDBBBBCDCCCCC@BBDBCCDCBB:;8<BDBBCB@CC?C?BCCAAAA@2@?BBBBBABA@@A;@?@@@@@,@A;>8@AA7BBA=BAA@ACC;;::@BA?AAB?BBCCDFCDCCBBA@BAB>BCBB?BCCBBBBB@D@C@@?@CDFCDDC?DCBBBD@BB?BAA>ABBAA<>;;899::99%7@9885;A@B??;?<@@?><>=AACBB?:::???D<?;?BB=BBB?CC??@CE@BAAB>AB>>>B??>>;>>D7::=><?9=6:8@A9@?@?
@ATNG8:00261:06058
GATGGTAGAGACACGTCGCACACGTACTCATTCGTTTCGGAAGAGACAGGTACGTTAATAGTTAATAGCGTACTTCTTTTTCTTGCTTTCGTGGTATTCTTGCTAGTTATACTAGCCATCCTTACTGCGCTTCGATTGTGTGCGTACTGCTGCAATATTGTTAACGTGAGTCTTGTAAAACCTTCTTTTTACGTTTACTCTCGTGTTAAAAATCTGAATTCTTCTAGATTCCTGATCTTCTGGCGCGTATGTATGTCGCCTACCATCGAGGTTGTAAAGTCT
+
<??A?BDDA?<=CC@@AA@BD@;59==995A=BBBB<BB?B>BBBBDCB?BD@@@>@>@@?A;@<@?ACDCB=A8AB===+B<7:773,3:9>?A@@=::79@@A??;?>??BBBC@CCB3858?====8838A>>;>>@@>>>BB@@@BAA@@7;;>:>>8=9=@???BBAA:;=AAA2;4;9:::::*:;:;B9?;;;;;;>>>4::88(8999>9>:@@<A@A@AA:=7;@<:7:3::;6<>?>;66777----7707=>///;===4?;?BBC6;;>;
@ATNG8:00267:06055
GATGGTAGGCGTGTAGAGTCTGCCCAGAAGATCAGGAACTCTAGAAGAATTCAGATTTTTAACACGAGAGTAAACGTAAAAAGAAGGTTTTACAAGACTCACGTTAACAATATTGCAGCAGTACGCACACAATCGAAGCGCAGTAAGGATGGCTAGTGTAACTAGCAAGAATACCACGAAAGCAAGAAAAAGAAGTACGACTATTAACTATTAACGTACCTGTCTCTTCCGAAACGAATGAGTACGATGAGAGAGCTCTCTCTACCATCGAGGTTGTAAAGTCT
+
<:9A;@BB@BCBCDAABDCCCCCC=BCC?CBBCCC@C@BBA@@AB?BCAD@BCC;;;;;*<;BB@@??CA?AA9??99999)9=:<9???5?=A?CBABCCCAA>A?BB@C=86:>AAA@=A<<>A:;>AA9>>?C;>>?A>@?D;A=A>A?BCBBBBBB?@BA=8849>8<??9>>ACC=BBC?>>><<,<<9?AACAAABBB<@9?997596<<=:959A>>>==<A<ABB;ABB?B@@@000@@@ABAABBBB?;;??@@@B=BB@>>>=@<>>AE:A888
@ATNG8:00277:06032
GATGGTAGCACACGAGATCTCATCGTACTCATTCGTTTCGGAAGAGACAGGTACGTTAATAGTTAATAGCGTACTTCTTTTTCTTGCTTTTCTGTGGTATTCTTGCTAGTTTACACTAGCCATCCTTACTGCGCTTCGATTGTGTGCGTACTGCTGCAATATTGTTAACGTGAGTCTTGTAAAACCTTCTTTTTACGTTTAACTCTCGTGTTAAAAATCTTGAATTCTTCTAGAGTTCCTGATCTTCTGGATATGAGTGACTCGTGCTACCATCGAGGTTGTAAAGTCT
+
//8;7<;@@BCDDCDBBBBBCBCCDCBCBCBB@BECF>CB7;7:95;<BB>BB@@A;@4;49;6;055;;>@@;?:?<;;;.<=;;/000&///9;<@=B?BB?999A8::.795755579=??<@;>:;///556>?=<8=B?A@?@>>>>??A;;:5///06=6;6>AAAAA@??79:===-<5;5;=AAA/B=9:@6=9==///:;:=18888(88817A699;>=AAA==?@;A===>>??::::99///=<:==@@?>>:;;?==:>B>>>E<><>@AA:A=>>
@ATNG8:00250:06062
ATGGTAGGACGAGCGTCTGAGAGGTACTCATTCGTTTCGGAAGAGACAGGTACGTTAATAGTTAATAGCGTACTTCTTTTTCTTGCTTTCGTGGTATTCTTGCTAGTTACACTAGCCATCCTTACTGCGCTTCGATTGTGTGCGTACTGCTGCAATATTGTTAACGTGAGTCTTGTAAAACCTTCTTTTTACGTTTACTCTCGTGTTAAAAATCTGAATTCTTCTAGAGTTCCTGATCTTCTGGCGCGTATGTATGTCGCCTACCATCGATGTTGTAAAGTCT
+
;54055;49DBBA@@CCCBB@AA@CCCBBBC@CCCC=BB@C@DDCCBCCFGI=;<FGAECCDAJACCCECCCBC?;;;;;*;B?BBBB>BBCCADCCADC@BBBCBB@BCCDCCCC@BBB@C@CBAABBBA?ABCC@CCCBCCCCCBCBCD@@A@CCC@CC@C@CCCCCCHCI@B;;<<6<>C>;;;;;*;AABC>BBCCCBCBCB5;;;;*;??AB?B?BB?CCDCCCC?A?AB9;;C?A?B=ABBAABA@AEDDBBBB?A@C@CBCCBBCC?BDBC>CBBB
@ATNG8:00253:06101
GATGGTAGTGATACAGATCAGACACCAGAAGATCAGGAACTCTAGAAGAATTCAGATTTTTAACACGAGAGTAAACGTAAAAAGAAGGTTTTACAAGACTCACGTTAACAATATTGCAGCAGTACGCACACAATCGAAGCGCAGTAAGGATGGCTAGTGTAACTAGCAAGAATACCACGAAAGCAAGAAAAAGAAGTACGCTATTAACTATTAACGTACCTGTCTCTTCCGAAACGAATTAGTACGTGTGCGACGTGTCTCCTACCATCGAGGTTGTAAAGTCT
+
9:CC:>=C;;9BCCEDBBBBEBCCC@CBC>B@@@@@<?:CCCA@AC?BB@C@@?@BBBBB3B?BBC?ABCCBAB;A@AAAAA1AA;;4999&9BA?BFICCCCCC@C@CB?BBB@BCBBBCCCCCCCDBBBC?BBCC@CABABABB?C@C@@>@CCCBCDC?CCCDCB?BB?BCB=AABAA;A??<?BDDD2CC?BABBDBA??<?8;;AA=B<@@C@@=@B???BB<?<?@A;BCC@C?BBBAABDDCCCCBCCCA;>:@<@@@<AA>>>><>=???@:@???
@ATNG8:00258:06060
ATGGTAGCTCGCTGATGATATCTCCAGAAGATCAGGAACTCTAGAAGAATTCAGATTTTTAACACGAGAGTAAACGTAAAAAGAAGGTTTTACAAGACTCACGTTTAACAATATTGCAGCGGTACGCACACAATCGAAGCGCAGTAAGGATGGCTAGTGTAACTAGCAAGAATACCACGAAAGCAAGAAAAAGAAGTACGCTATTAACTATTAACGTACCTGTCTCTTCCGAACGAATGAGTACACATCGTCGTGTCGTGCTACCATCGAGGTTGTAAAGTCT
+
BBB:B<A@=====DCCDBCBBBBB?CCC@GCCCCC?B?BBBBCCCACC?B?@@???BBB2A?BAAADBAA:::,:9;9444$4<7<.555*5AB<AACBA@@;;;.;=@@=A@@<?@@<:96:BA@A>@@;;5;B@@<@@?BBBBD@C?BBE?ABBBBBAA@A@??::39C==>??BAABB;A9937;<<<,793:998?AA@@>A>???B?B?B998B=A@@A@87098<=2799:>;<9/0/9//5==<666<D@AA@@>@A7;;B@@@?B>BBCB=BCBA
@ATNG8:00264:06090
GATGGTAGCATCATGCATATCTCACCAGAAGATCAGGAACTCTAGAAGAATTCAGATTTTTAACACGAGAGTAAACGTAAAAAGAAGGTTTTACAAGACTCACGTTAACAATATTGCAGCAGTACGCACACAATCGAAGCGCGGTAAGGATGGCTAGTGTAACTAGCAAGAATACCACGAAAGCAAGAAAAAGAAGTACGCTATTAACTATTAACGTACCTGTCTCTTCCGAAACGAATGAGTACCTCTCAGACGCTCGTCCTACCATCGAGGTTGTAAAGTCT
+
@AFD@DCCBBBCCCCBBCDDCCCCC@CCGGECCB@?7;8@AAADDC@CC>A?BDA99:::':;ABCABBABCCC;@A;;;;;';;;;2555&5@;=<BACCCDCC@CABA?ABD@CBCCDDBBBCCCCCBBB?BBCE?AAABC@DC?C@BBB?BCBBBBBB?ABBBBB@BB?BBB?AACCE>BAA?BEFDD2AB@@@@==>@?@<@:==AA=D=BBCAA?AAAABBB@C?BBC=BBB?CCBCCCC?>>>BB>???@@BBBB<A>><>@@ABB8;8;BAB;>>;;
@ATNG8:00267:06090
GATGGTAGCTCTGCTCTGACTCTCGTACTCATCGTTTGGAAGAGACAGGTACGTTAATAGTTAATAGCGTACTTCTTTTTCTTGCTTTCGTGGTATTCTTGCTAGTTACACTAGCCATCCTTACTGCGCTTCGATTGTGTGCGTACTGCTGCAATATTGTTAACGTGAGTCTTGTAAAACCTTCTTTTTACGTTTACTCTCGTGTTAAAAATCTGAATTCTTCTAGAGTTCCTGATCTTCTGGATACACTCATGTGCACCTACCATCGAGGTTGTAAAGTCT
+
ACCD?CBA?AB;:;ABCBBBCCCCCCBB@A000:<;5=:=;?;<<@CE?CBB;;7:=AA@A<B?A@@B??>==9=>EDE5A@<@;;<0;=@@;@=B;5949@@@AC?CCBCCCAA<@@A:@=ABCBCCCD@CBBD@DCBBCC;;;BBBB@@@@=@@D?BB@B?CB;<;GBBB?>CFDD9B?B?BBCCD5JDGGG>B=;;BA@;99299::':==9949<??<???@BBB>B>BBBBBB@BBC@D;;;FDCAAA;;;A@A?B@@=@A@??A5:29><<8<889
@ATNG8:00268:06067
GATGGTAGATATATGCACGCTCTACCAGAAGATCAGGAACTCTAGAAGAATTCAGATTTTTAACACGAGAGTAAACGTAAAAAGAAGGTTTTACAAGACTCACGTTAACAATATTGCAGCAGTACGCACACAATCGAAGCGCAGTAAGGATGGCTAGTGTAACTAGCAAGAATACCACGAAAGCAAGAAAAAAGAAGTACGCTATTAACTATTAACGTACCTGTCTCTTCCGAAACGAATGAGTACACACTCTCATATGACACTACCATCGAGGTTGTAAAGTCT
+
@ABC@BCCCABBCCDCCCEDCCBBB?BBB?CCCCCC@C@BBCBBBC?AAADACBBBBBAA2B>AACCBCCBBB@<BBBDDDD5DC?A=@>>0@@@?CCCCBCB::8;@CC?CCC@CCDCCCCCCDCCBBBCC@CCCB@BBBBCCBA?C?CBB?ACCCCCAC?BBBBCB>AA=???7::BED>B@@;999999%9?;>97:C@>>><A:==DB:A=@@C@?=?@A@@@A=>>@CD>BAB?BBBBBDBBBBBBBB@@@AACBBBBBBB@BCBB@A<@>AA?@9BB@?
@ATNG8:00268:06102
GATGGTAGACACGTGTGCTCTCTCGTACTCATTCGTTTCGTAAGAGACAGGTACGTTAATAGTTAATAGCGTACTTCTTTTTCTTGCTTTCGTGGTATTCTTGCTAGTTACACTAGCCATCCTTACTGCGCTTCGATTGTGTGCGTACTGCTGCAATATTGTTAACGTGAGTCTTGTAAAACCTTCTTTTTACGTTTACTCTCGTGTTAAAAATCTGAATTCTTCTAGAGTTCCTGATCTTCTGGACGACGCGCACTGACACTACCATGAGGTTGTAAAG
+
//9:488@BBA:95=;;;==><@@A;996A::7;CCC?CCCC@CCCCBBB@BBCBB@C@CBCD?B=ACCCBBBBB@BBBBB1777ABBB>BDAA>A::39>9<973==8=BBBBBCD??>>>H;>??;;8886<=>A8;;BAA@?>>=A@@>>=?8;;;8=@;A====ABABBA8;>ABB6A=A398===+=>>??6:;??;;;B??;;@@@,=///=395>A=@BBB???<A:==;;;?9==?;??;;;>?>>BBBAA>>>>===;;:9706-2255(,
@ATNG8:00283:06060
GATGGTAGCACACGAGATCTCATCGTACTCATTCGTTTCGGAAGAGACAGGTACGTTAATAGTTAATAGCGTACTTCTTTTTCTTGCTTTCTGTGGTATTCTTGCTAGTTACACTAGCCATCCTTACTGCTCTTCGATTGTGTGCGTACTGCTGCAATATTGTTAACGTGAGTCTTGTAAAACCTTCTTTTTACGTTTAACTCTCGTGTTAAAAATCTGAATTCTTCTAGAGTTCCTGATCTTCTGGGTCTACGCTCGTCGCGCTACCATCGAGGTTGTAAAGTCT
+
//:<6:;?@BBCCCCCCCCBCBBBB?:;;A@@?AJGI?CC?B?BBCCHBB@BCB@>=@<@@AA8B?CBDCCBAAA?@@???1???CAAB<:::CC?B?>9>>9::;>00,/>79:>??<?@@=C=>;::==>=:=>8818??@@@@@AA@@?<::;188;;?A;?<;;;@@@AAA:>;;::/:4:8==>??/?@@AA3;5;==>@AAAA07878(8888A=@<>A=BBA===A=B=A>??AA;??AB:???A??ADDA>==<<<=>?=@AAAAB=B8=<>D:@>>>
@ATNG8:00293:06105
GATGGTAGGCGAGAGTGAGACGCAGTACTCATTCGTTTCGGAAGAGACAGGTACGTTAATAGTTAACAGCGTACTTCTTTTTCTTGCTTTCGTGGTATTCTTGCTAGTTACACTAGCCATCCTTACTGCGCTTCGATTGTGTGCGTACTGCTGCAATATTGTTAACGTGAGTCTTGTAAAACCTTCTTTTTACGTTTACTCTCGTGTTAAAAAATCTGAATTCTTCTAGAGTTCCTGATCTTCTGGTGTCTGATCTGTATCACTACCATCGAGGTTGTAAAGTCT
+
-5688;;B@BC;;9@:A@BB==B=A;?>@?BA=ACCC?DC=@<996@=BC<AABAB?B?A@BB?B>@@AABAA?@<99:::$974;@AA;AA??=?BB@AA>ABBBBC?CBBBCD>><?DB:>;>>>;;;;>;>A@@<@@>>>??>>=>:;;;;?==;;7;D;@<>>@@@@@@@<@BACB5B;=987777(7==>D7:;>>>>>BBD<AAABB)?>>>?<?<@A<AAAAAAA=D;>??CBA;@@A<=>:::??>AADA?A:;;B>>:>AA;;;=D;>>@B;?>>>
@ATNG8:00259:06120
GATGGTAGTCTCAGATAGTCTATAGTACTCATTCGTTTCGGAAGAGACAGGTACGTTAATAGTTAATAGCGTACTTCTTTTTCTTTGCTTTCGTGGTATTCTTGCTAGTTACACTAGCCATCCTTACTGCGCTTCGATTGTGTGCGTACTGCTGCAATATTGTTAACGTGAGTCTTGTAAAACCTTCTTTTTACGTTTACTCTCGTGTTAAAAATCTGAATTCTTCTAGAGTTCCTGATCTTCTGGTATGACTAGTGTACTACTACCATCGAGGTTGTAAAGTCT
+
999545;;;BCBBCCBCBBBACBBBB;66;;=<BBBB=BB=@=A@BB<@@=>?@A<8?>@>?@<@;>@>A>@A<A><=DAB,:;:,9<B@:;;A?7;;;7;C>?ABEBC;;;BCAAAC8<;;>A?CEECBBBB?BBCC8;;@@B;;;BD;:::::A?AAB899>A=A@@@??ABB>BBCIC;C?B=99;;;*;AAAB;@BB@B@C?????EFE1BBBCC@C>@@>A@BAA@A=@<@98:@@=?AC@CB@A00000AABCCBBB@@@=@@@?A?;@?:99C:A@99
@ATNG8:00276:06131
GATGGTAGACACGTGTGCTCTCTCGTACTCATTCGTTTCGGAAGAGACAGGTACGTTAATAGTTAATAGCGTACTTCTTTTTCTTGCTTTCGTGGTATTCTTGCTAGTTACACTAGCCATCCTTACTGCGCTTCGATTGTGTGCGTACTGCTGCAATATTTGTTAACGTGAGTCTTGTAAAACCTTCTTTTTACGTTTACTCTCGTGTTAAAAATCTTGAATTCTTCTAGAGTTCCTGATACTTCTGACGACGCGCACTGACACTACCATCGAGGTTGTAAAGTCT
+
;:AB<@@CBBB;:5<655:>5555:556;=>?<@CDD>@A?A@00/?<??6?>==B?B=@@;;4:=AA@AA?9588<?BBB198>A??=8:44;8<<<7:=679:;;?9?@?=879?8==<5;7;A>:;886/7;==178@@@>A>>>@???7761////(//(/(2:=:99988288878+747-2/556)69:;;*//5333568815757'7//(/83:4>>8>@>?===:>8=:8///@6666:6------9;79955558575:999995938>BC6;7==
@ATNG8:00277:06127
GATGGTAGAGAGAGCTCTCTCATCGTACTCATTCGTTTCGGAAGAGACAGGTACGTTAATAGTTAATAGCGTACTTCTTTTTCTTGCTTTCGTGGTATTCTTGCTAGTTACACTAGCCATCCTTACTGCGCTTCGATTGTGTGCGTACTGCTGCAATATTGTTAACGTGAGTCTTGTAAAACCTTCTTTTTACGTTTACTCTCGTGTTAAAAATCTGAATTCTTCTAGAGTTCCTGATCTTCTGGGTCTACGCTCGTCGCGCTACCATCGAGGTTGTAAAGTCT
+
BBCC@B@ABDCAABB;;;BCCBCDCBBBBCCC@BGDD>DD@CA@@@BBCB?BBBBB@C@CCCC@C?CCCCBAAAB?=C>>>+;A<@999/8ADC?BBA=@A39:7;::6@CBBBBBB?BB@<A;?787=;;;:>>AA;>>?BB@@@@@A=>;:9;5:;=:?>;>=AAB>>>A@@;>ACCC5B<@7;;BBB/@@@@A6<====>?888<ADED/D===A;@<@B<@@@@@@B=B<@@@AAA<AAA@:@@@AAA??@>><<<<;;;=7==>=>>=B=A;;;7;A@@
@ATNG8:00292:06129
GATGGTAGCAGACGTGACAGAGCGCCAGAAGATCAGGAACTCTAGAAGAATTCAGATTTTTAACACGAGAGTAAACGTAAAAAGAAGGTTTTACAAGACTCACGTTAACAATATTGCAGCAGTACGCACACAATCGAAGCGCAGTAAGGATGGCTAGTGTAACTAGCAAGAATACCACGAAGCAAGAAAAAAGAAGTACGCTATTAACTATTAACGTACCTGTCTCTTCCGAAACGAATGAGTACCTCTCAGACGCTCGTCCTACCATCAGGTTGTAAAGTCT
+
7788<A<>:::99555:;;==;;@A;:95.55999;5;7?BBCCFD?BB?B@BBBC@@@A,@-00//==97737.779<<<;(::.5.599+95925A;;99>A@<B=?@;@AA:@@::;CBBBCDC;;;BA?ABBB?BAA@@@AA=A?B@@>@B???DBC?BBBBAA>@@4:9<9?=77/3371333333#28+222666688464558<2<9<588A;8888;8?6<7<?B177B><<=BBBB=BBBAA<8/////////57:5:<97705)--47,2--.
@ATNG8:00253:06203
GATGGTAGATACTCGCTGATACACCCAGAAGATCAGGAACTCTAGAAGAATTCAGATTTTTAACACGAGAGTAAACTGTTAAAAAAGATGGTTTTACAAGACTTCACGTTTAACAATATTGCAGCAGTACGCACACAATCGAAGCGCAGTAAGGATGTGTAACTAGCAAGAATACCACGAAAGCAAGAAAAATGAAGTACGCTATTAACTATTAACGTACCTGTCTCTTCCGAAACGAATGAGTACACATCGTCGTGTCGTGCTACCATCGAGGTTGTAAAGTCT
+
-5886<;B@AABCCB===<;;?@@B9A@@155;:<<7<7<;;555869903-/:------$-0---/9988878/777;,33333#33334889.988(////(/:8///(/(//(/665;9786665;<;;;;;><?BAAA?AA@@>BBB<A>@BBB??;:;;<>>?;>>:=;;9:;;;;2///3/////$//:4335;:434;39.448:5;5:::33-3888333,3,333(3::5;;>:>=A??@A996>BBBCCC?@@BAA=ABBBBB?B=;=;=5::00
@ATNG8:00256:06187
GATGGTAGTGTGTCTCTGAGAGTAGTACTCATTCGTTTCGGAAGAGACAGGTACGTTAATAGTTAATAGCGTACTTCTTTTTCTTGCTTTCGTGGTATTCTTGCTAGTTACACTAGCCATCCTTCTGCGCTTCGATTGTGTGCGTACTGCTGCAATATTGTTAACGTGAGTCTTGTAAAACCTTCTTTTTACGTTTACTCTCGTGTTAAAAATCTGAATTCTTCTAGAGTTCCTGATCTTCTGGGTCTCTCTCTCACGCACTACCATCGAGGTTGTAAAGTCT
+
4444.4;<<@<<=>>BBBAA:99?A@@AB;:;2;@??8?B49.599<===:=B<9;7;5;BB?5;7;<<>>==;<699=<<*//,/89<3BBAA;?@@5>A45:9@@B?>>>>C?@>;@?>;?:??@@???;?BAB=A?BBAAACBBABBB=BC>@@?;=;2:294=::;;99.55555&57<555555$599990;;;;;><;;<:=???+<::44.43=;.4::957>?B>BBBCBB>A>?>8>@@@???@BBCCBBA;;:@?AA??88488<<<>5>>?>
@ATNG8:00257:06171
GATGGTAGCATCATGCATATCTCACCAGAAGATCAGGAACTCTAGAAGAATTCAGATTTTTAACACGAGAGTAAACGTAAAAAGAAGGTTTTACAAGACTCACGTTAACAATATTGCAGCAGTACGCACACAATCGAAGCGCAGTAAGGATGGCTAGTGTAACTAGCAAGAATACCACGAAAGCAAGAAAAAGAAGTACGCTATTAACTATTAACGTACCTGTCTCTTCCGAAACGAATGAGTACTAGTAGAGCTCTATACTAATCGAGGTTGTAAAGTCT
+
@ABB@BCABBBBCCCCCBBCCCCCC?CCD@ECCC@@>A?CCCCDDD?@@>@?CCC:::::.9>CBCABAA@CBC;A@;;;;;$:;6;9;;;1<DAADBBBBBBBC@D@BA?ACC@DC@ABDDDBBBBBBCCC?CDAA?BCBCCBBB@D@C??=?CCCCCBB?BCBBBA@BC?999;???><5?==9>@@@A2AC@C???DEAAA:>:>?BB<@<@BCBB?@@?A@AA?A?BBC>CCC?AABCCCCBCCDDCCCBBBBBBBCDD?BBCBE?B?B>>>8?=76
@ATNG8:00267:06203
GATGGTAGAGTACAGTGTAGTAGACCAGAAGATCAGGAACTCTAGAAGAATTCAGATTTTTAACACGAGAGTAAACGTAAAAAGAAGGTTTTACAAGACTCACGTTAACAATATTGCAGCAGTACGCACACAATCGAAGCGCAGTAAGGATGCTAGTGTAACTAGCAAGAATACCACGAAAGCAAGAAAAAGAAGTACGCTATTAACTATTAACGTACCTGTCTCTTCCGAAACGAATGAGTACACACTCTCATATGACACTACCATCGAGGTTGTAAAAGTCT
+
44::7<=BBBBBDBBBCCCCCCCCC@BCD@DDCBBB@B>BCDAAAB?BC=?=?BBABBBB3B@BBBBBBBBDCC=A@;::::*;;559==>0ABCAECCBBCCCC?B?AB>ADD?BACBCCCCA@@CBCCBA?ABBC>AACC@@??9><@000@@ADACC?CCBBBC?BB?AAA?BBBAA;AAA>AEBCB3BC@B877@ACCD;A8>>BD3838AAAA?BC??@AB?B?BCC=BCB?CFDAAACBBBBBCCC=>=ABBBB@BBB>BBB@BC2;575788(0;00
@ATNG8:00269:06202
GATGGTAGAGAGAGCTCTCTCATCGTACTCATTCGTTTTCGGAAGAGACAGGTACGTTAATAGTTAATAGCGTACTTCTTTTTCTTGCTTTCGTGGTATTCTTGCTAGTTACACTAGCCATCCTTACTGCGCTTCGATTGTGTGCGTACTGCTGCAATATTGTTAACGTGAGTCTTGTAAAACCTTCTTTTTACGTTTACTCTCGTGTTAAAATCTTGAATTCTTCTAGAGTTCCTGATCTTCTGGATATGAGTGACTCGTGCCTACTTCGTAGGTTGTAAAGCATCA
+
//776:::<665<==666=<=66665<<<:::5/////'//)/)/;;;<6626==<@=A>@;<>2625>>585<:9-44:::'9948::;3=<;@?@A<<::*-----938/43998=7<?A==496;<65799=7552779557A:::=;:::8/)///)//(/(.8788:766062222&24949::::*;;><?8@A756@797:/888)2584..)..354922.6..(.2333366(///*/=88>???A=>>;;;;;4::<;19977:3;/3566.4-,,,*
@ATNG8:00282:06206
GATGGTAGTATCTGGCACACTCTGTCCAGAAGATCAGGAACTTCTAGAAGAATTCAGATTTTTAACACGAGAGTAAACGTAAAAAGAAGGTTTTACAAGACTCACGTTAACAATATTGCAGCAGTACGCACACAATCGAAGCGCAGTAAGGATGGCTAGTGTAACTAGCAAGAATACCACGAAAGCAAGAAAAAGAAGTACGCTATTAACTATTAACGTACCTGTCTCTTCCGAAACGAATGAGTACTGTATCTATGTGTGCGCTACCATCGAGGTTGTATAGTCT
+
///:7<;AA@@B00)/;9==A;==6626CD>AAABB@=A=@@<@;?;A?<;7;8??>>;BBB+B?ACCCCBBBBCC;??@>>>>0>C?B@BEH<ICD@DBCCBDFCC@C@BB?BBB@BBBCECBBBCCDCAAAD@CC@@?BDDB@@?B?B@B@@>@@@C@@?B>AABBCD@BB@ABA>AABEF>@??>AABBB3BE@B?@@FBA@A:=:=<AA5957;A;;7:@?????@GABBB<BBE@:::CCCCB:::DCC@@@CFBB??;???=BB@@?>:>8888>AA988
@ATNG8:00287:06193
ATGGTAGTGTCATATGAGAGTGTGTACTCATTCGTTTCGGAAGAGACAGGTACGTTAATAGTTAATAGCGTACTTCTTTTTCTTGCTTTTCGTGGTATTCTTGCTAGTTACACTAGCCATCCTTACTGCGCTTCGATTGTGTGCGTACTGCTGCAATATTGTTAACGTGAGTCTTGTAAAACCTTCTTTTTACGTTTACTCTCGTGTTAAAAATCTGAATTCTTCTAGAGTTCCTGATCTTCTGGCTCTCGTAGACAGATACTACCATCGAGGTTGTAAAGTCT
+
45<:>ADDABDCCCCCBBBBAABBBBBBB@?=@CEE>BB?B?BCCCCCB?CDCCC>A>BBBC@C@DECDCC@AA;::;;;*;D>B;;;;.;@@A>BBB?BC?AABCCDACCCCCBEC@FDB?B?CCCCCB@@>@CCC@CBBBCCDDBCBCCCCCC?CCC@BB?B@CBBBGCCCC?A@@@@7@=A>;;;;;*;C@@@=BAEDCCDCCC@CCBC5BBBBC7;9;B?BDCBCCC?C?ABCDDD?AAC@CBCCCDCCCCBCCDCBBCBB?BBBBBB>@<A>=>5?:99
@ATNG8:00288:06161
ATGGTAGGACGAGCGTCTGAGAGGTACTCATTCGTTTCGGAAGAGACAGGTACGTTAATAGTTAATAGCGTACTTCTTTTTCTTGCTTTCGTGGTATTCTTGCTAGTTACACTAGCCATCCTTACTGCGCTTCGATTGTGTGCGTACTGCTGCAATATTGTTAACGTGAGTCTTGTAAAACCTTCTTTTTACGTTTACTCTCGTGTTAAAAATCTGAATTCTTCTAGAGTTCCTGATCTTCTGGGTCTACGCTCGTCGCGCTACCATCGAGGTTGTAAAGTCT
+
55;9>:@=ADBBBBBCCCBBBBB?BCDDDAB>BABB=AC?C@AABBBCB?EGGED?C?CCCC?C@CCCCBBBCC?AAAAA1@@>A9:969B@A?BA@<@B?ABBCCB@CDDDCBBB?BBC@D@BBBAAAAC?BCBB?CBBBAABBBBBBABBAD?BBEA@?=?@CCDDDDCCB?BFFJG:C@C?BBBBB0BDBBB>BCCCGBCCBB@DDDD3BAABC@C@BB@BBCBB@@=??BBBCCC@CBCC>BCCCBBBEDBBBCCCBBBB?BACCBB?B>BBBB=B::9
@ATNG8:00288:06186
GATGGTAGGCGAGAGTGAGACGCAGTACTCATTCGTTTCGGAAGAGACAGGTACGTTAATAGTTAATAGCGTACTTCTTTTTCTTGCTTTCGTGGTATTCTTGCTAGTTACACTAGCCATCCTTACTGCGCTTCGATTGTGTGCGTACTGCTGCAATATTGTTTAACGTGAGTCTTGTAAAACCTTCTTTTTACGTTTACTCTCGTGTTAAAAATCTGAATTCTTCTAGAGTTCCTGATCTTCTGGATATGAGTGACTCGTGCTACCATCGAGGTTGTAAAGTCT
+
//7:5:/0-0>9;9C=CDDBBBCCCCBADC;<5;@@@;@D=A>@@@CBCB@DEBBB@C@CBCB@C>:;:AABB<B?CDCCC2@@48777)3=<@4:8?=@A?BBBBCC>AAAAABBA@BC@=A=AAA;;;=C9=;;;:=>BA>>>>>>?@?=>=@<888:888)94:>>=888AA;?@@@@3@:>:>@@?@.<;BBB:???<;;AA;;5;==<+<;;:A<A=BD<?>>@@@A;@<@D@@@?<@?A=A;:;@@A=>>>???<>=@@@<?>>;;;8=:>;;;3;==>
@ATNG8:00291:06174
GATGTAGGAGACACGTCGCACACGTACTCATTCGTTTCGGAAGAGACAGGTACGTTAATAGTTAATAGCGTACTTCTTTTTCTTGCTTTCGTGGTATTCTTGCTAGTTACACTAGCCATCCTTACTGCGCTTCGATTGTGTGCGTACTGCTGCAATATTGTTAACGTGAGTCTTGTAAAACCTTCTTTTTACGTTTACTCTCGTGTTAAAAATCTGAATTCCTCTAGAGTTCCTGATCTTCTGGGTGCGCTACAGTCTCTCTACCATCGAGGTTGTAAAGTCT
+
-------(/<959@@@CCCCBCDCBCCDB9:5;;;<0;C=A<ACCBCBC?BB@@@?A>@@@B?B@BBDCB??;@:79887$7948=::5:CCC@CAA>AB?AAACCC@ABBAA>>??BBC?C?@@@A<::::>?AA<@@A@@@@>>>AA>>>>>7:;@<@A<A<A>>>AAAAA8=8877)7:=9=>@@@/?A78818>>??===??56767)7///;7=9A=AABB@@@@;><>A@>==8=;;<4:::==??AAA>>>??;;;?:;;;==<4;5;66818;66
@ATNG8:00252:06216
GATGGTAGTATAGAGCTCTACATAGTACTCATTCGTTTCGGAAGAGACAGGTACGTTAATAGTTAATAGCGTACTTCTTTTTCTTGCTTTCGTGGTATTCTTGCTAGTTACACTAGCCATCCTTACTGCGCTTCGATTGTGTGCGTACTGCTGCAATATTGTTAACGTGAGTCTTGTAAAACCTTCTTTTTACGTTTACTCTCGTGTTAAAAATCTGAATTCTTCTAGAGTTCCTGATCTTCTGGGTGCGCTACAGTCTCTCTACCATCGAGGTTGTAAAGTCT
+
@@AA@CCCCCCBBBBBBBBBCCCCCCCBC@?@=@@@@;@B?C?B@A@BBB?BBBBD?A????C?C@BBBBBB?=>6@?@?@1>>?BBCF>BBAA>AEC?BB<?>@BBB?BBCBB>??<?BA5:69<<;>>=><>>>@;?AAAA?A<<<@@@A;>>:>=?<>>;><?AAAA@@@@<>>@?@3?<A7:9DDD/=@AAD7<=@@@@@B??;?BBB/A888A=D=8858>>?===;>;?@@AAB9==<<6:::AAC>>>>>@@AAA8886///6664=2---=43333
@ATNG8:00253:06231
GATGGTAGTCTCAGATAGTCTATAGTACTCATTCGTTCGGAAGAGACAGGTACGTTAATAGTTAATAGCGTACTTCTTTTTCTTGCTTTCGTTATTCTTGTCTAGTTACTACTAGCCATCCTTACTGCGCTTCGTATTGTGTGCGTACTGCTGCAATATTGTTAACGTGAGTCTTGTAAAACCTTCTTTTTACGTTTACTCTCGTGTTAAAAATCTGAATTCTTCTAGAGTTCCTGATCTTCTGGTATGACTAGTGTACTACTACCATCGAGGTTGTAAGTCT
+
87897??CBCCCCCCCCFBBBCBACCAAAB;;6;AB=BB@BACCCCCCC@CBBCC@D@CBBB@C@@@@@?>99;344444$9B=A;AA:::@?A?;=@45554;;=8=655<<;34-49828798343:8806////)/:=<>>>><<;?>?>992999;>@4;299739:::>8<>><<*929:99999':9<>?6@B@;;;@@@A=BBBB,A::;>;>;@B79:CCCBC=A<ABACBB?BBB?BB;;;;;BACDC;;=CBFCEAE;;<;0+0+000*/:><
@ATNG8:00254:06256
GATGGTAGCACGACACGACGATGTGTACTCATTCGTTTCGGAAGAGACAGGTACGTTAATAGTTAATAGCGTACTTCTTTTTCTTGCTTTCGTGGTATTCTTGCTAGTTACACTAGCCATCCTTACTGCGCTTCGATTGTGTGCGTACTGCTGCAATATTTGTTAACGTGAGTCTTGTAAAACCTTCTTTTTACGTTTTACTCTCGTGTAAAAATCTGATTTCTTCTAGAGTCCTGATCTTCTGGGATGTGTGCGCAGTGCCTATCGAGGTTGTAAAATCT
+
?9558<::555::<:;;?666><<<<<<<<<<9@A@D>BB@C@CBBCCBB=@@@BC@C@CBBC@D<=AB:95;:<599989)8:5:333(3;;<75558;;755433=4:::====B<4748=7=@<=A<<;25556/5;:788@??>=<<898835...'..(.277;555768275555*528399AAA.87//..&......552..777'.....9=399498866...27322--(,,22,2,--7..2555666833336.--02),*555)--,
@ATNG8:00262:06218
GATGCGAAGAGTGAGACGCAGTACTCATTCGTTTCGGAAGAGACAGGTACGTTAATAGTTAATAGCGTACTTCTTTTTTCTTGCTTTCGTGGTATTCTTGCTAGTTACACTAGCCATCCTTACTGCGCTTCGATTGTGTGCGTACTGCTGCAATATTGTTAACGTGAGTCTTGTAAAACCTTCTTTTTACGTTTACTCTCGTGTTAAAAATCTGAATTCTTCTAGAGTTCCTGATCTTCTGGTGTCGTCTATCATGTACTACCATCGAGGTTGTAAAGTCT
+
A@@A?BC@CDCABBCC?A@CEFGCCC99;:CDD>CC@C@CCCDBBB>CCDCB>@?ADDE@B@CCCBBBCB@:999999#8949<@A<AECC@CBB<>=998:DBB?BADDC@@@>BBB=@=ABBBBB@A?=>?A<AAA>:::AAAAAA@>>>=??>=AC=A9===DA???@;@A@DD5B<>988776(8=///)//7///=<=?=DDDD/?:::@<A<>=:>@@@>==:><??DA??9=>B=@@@@@>=>=@@@@@@B???@<?????A<?====D:A@?>
@ATNG8:00277:06230
GATGGTAGCGAGCGAGTGTGTATACCAGAAGATCAGGAACTCTAGAAAGAATTCAGATTTTTTAACACGAGAAGTAAACGTAAAAAGAAGGTTTTACAAGACTCACGTTAACAATATTGCAGCAGTACGCACACAATCGAAGCGCAGTAAGGATGGCTAGTGTAACTAGCAAGAATACCACGAAAGCAAGAAAAAGAAGTACGCTATTAACTATTAACGTACCTGTCTCTTCCGAAACGAATGAGTACGTGTCGAGTGTCTCCTACCATCTAGGTTGTAAAGTCT
+
99:<=AACCCC>CA@@;95459955.599.559<<<7<7994=?733(3;6=499;555555#54979::/0+000/)////777'9<7<8=<<0=;;;@AA;BCB;;6;@AA>@@A9ACD@@AAA@@BBBBBAA<ABBB6;;AAAABC@D?C;;7;AA@BCCC@B@@@@?<?B?:::<>>999+99929<<<<,<?377?@@:BBB>A>ABBD;?;;:@@B?BBBC;::?A<@>@6=00+0;;>=00009:;7738887772777183328=1627866.3...
@ATNG8:00277:06239
GATGGTAGTGTGTCTCTGAGAGTAGTACTCATTCGTTTCGGAAGAGACAGGTACGTTAATAGTTAATAGCGTACTTCTTTTTCTTGCTTTTCGTGGTATTCTTGCTAGTTACACTAGCCATCCTTACTGCGCTTGATTGTGTGCGTACTGCTGCAATATCGTTAACGTGAGTCTTGTAAAACCTTCTTTTTACGTTTACTCTCGTGTTAAAAATCTGAATTCTTCTAGAGTTCCTGATCTTCTGGAGATATCATCAGCGAGCTACCATCGAGGTTGTAAAGTCT
+
////)/989;00/////99999556=;;;AAA<A9::6:?=@=??@CCCC@BBCEI@C@CGFM@CACCCEFCGDC?CBDDD2BB@CBCCB7A?@A5;:A=BB?BBAB;;9;CBABC;;8;@@=@@CBCCBCBD@CCB?BBBBC@@@CBBBBBBBB=@ADCCC?C@CCCCCBABB?D;;;;.;>A>;<;;;*;BABB=CBCBBCFCCC@CEGI3CBBBD?B?A@?BBBCBAA?B?AAABBB@BAC?CCBBBCCBBBCCCCBCCCAB>BBAABB@B@A@AD>DBAA
@ATNG8:00279:06252
GATGGTAGTATATCGCGTCGCTATCCAGAAGATCAGGAACTCTAGAAGAATTCAGATTTTTAACACGAGAGTAAACGTAAAAAGAAGGTTTTACAAGACTCACGTTAACAATATTGCAGCAGTACGCACACATTCGAAGCGCTGTAAGGATGGCTAGTGTAACTAGCAAGAATACCACGAAAAGCAAGAAAAAAGAAGTACGCTATTAACTATTAACGTACCTGTCTCTTCCGAAACGAATGAGTACTGTATCTATGTGTGCGCTACCATCGAGGTTGTAAAGTCT
+
<<9905<<<B;69CCDCCBBBCCCC?BBG@BBAB@@<@?AAADD;;8;;9@;@@::4999'=8@@=B=BBBBBC;=;:9555$9<<<=<<<7ACCAD;;;CCB;;7<=A@>AAC@EBCBCCCCB@@@BBCCCC@CBB?B@?????A?D@BBB<@??>>8859BBBB@@;8703;;6<==<;9+333.3:==>>&;;899:555>==/502699196<>BBB@?????BA?B@BBA;@>>9?AAAAABCBA?????@BBBBB988///6::9==@5;5;??=6A987
@ATNG8:00281:06225
GATGGTAGCGCACACATAGATACAGTACTCATTCGTTTCGGAAGAGACAGGTACGTTAATAGTTAATAGCGTACTTCTTTTCTTGTCTTTCTGTGGTATTCTTGCTAGTTACACTAGCCATCCTTACTGCGCTTCGATTGTGTGCGTACTGCTGCAATATTGTTAACGTGAGTCTTGTAAAACCTTCTTTTTACGTTTACTCTCGTGTTAAAAATCTGAATTCTTCTAGAGTTCCTGATCTTCTGGATAGCGACGCGATATACTACCATCGAGGTTGTAAAGTCT
+
88:=8<;BB@?;;;>669@@<555;9556<<<7<::9099.5.5559955.5;:AB>B@CDBB7:6;B@999:44.4499+993888880984?C?BBB?BB=A@A??BIIGCDFEAA?@AA?A?BBBBCDCC@CDDD@CBBBCBCBCCCBCCCCD@DDD?DC@D?CBBAA@EEDACCCDD;C9;8;ACAB0AABAB<B@@BCCCBCC?CCBC2BBBBG@C@BB?BBCDBAB?B?BBBAA@@CCD@CCBBBGAAABAAABBCCCDD?B<;<BC@C;;:BB=B;;;
@ATNG8:00282:06251
GATGGTAGCTATACGTATATCTATGTACTCATTCGTTTCGGAAGAGACAGGTACGTTAATAGTTAATAGCGTACTTCTTTTTCTTGCTTTCGTGGTATTCTTGCTAGTTACACTAGCCATCCTTACTGCGCTTCGATTGTGTGCGTACTGCTGCAATATTGTTAACGTGAGTCTTGTAAAACCTTCTTTTTACGTTTACTCTCGTGTTAAAAATCTGAATTCTTCTAGAGTTCCTGATCTTCTGGGATGTGTGCGCAGTGCCTACCATCGAGGTTGTAAAGTCT
+
BCAC?BCDEDBBBAABCCCCDDDCAAAA@B;;9;CCF>CC?B?ACDDEDD?DDDDD?D?BCDD?C<AACCCCDBD?AACAA2AA?BBCC=CCBB?BBB?AA=@@ABBB@B>?>CCBB>BBB?A>BB>BA>::7:ABB;?=A>@@A>>?AAA==<<6<==<>A=D:==A?AADBB<@??@?6?<A<@@@@>/@A>>>6>=>>AAA89717979+:?AAC<A<@@;@A@@:::=D:>?AA@>999<<4<///=;=AAA???AA<ABC=?=>=>@;>;>AAA:A=>>
@ATNG8:00283:06211
ATGGTAGCATCATGCATATCTCACCAGAAGATCAGGAACTCTAGAAGAATTCAGATTTTTAACACGAGAGTAAACGTAAAAAGAAGGTTTTACAAGACTCACGTTAACAATATTGCAGCAGTACGCACACAATCGAAGCGCAGTAAGGATGGCTAGTGTAACTAGCAAGAATACCACGAAAGCAAGAAAAAAGAAGTACGCTATTAACTATTAACGTACCTGTCTCTTCCGAAACGAATGAGTACGTGTGCGACGTGTCTCCTACCATCGAGGTTGTAAAGTCT
+
::<7=>CBCCCBBBBCCCCCCCBC@BCB?BBC:998@8@BB@@AC@CC?C@@@?AB@@A1@?BBBBBBBBBBC:A@ABAAA2AB>A=BBB9BCC@BCCDBBBCC@B@CC@BBC?BBAABCCCCDCCBBBCC>AAAA>AABABB??=@?BAA?ACBECCBC?BBCC?>;??;?BA:@?89927<<8889999%9><<?=?B@???69676>>,716AAAA?AA@AAAA=AABAA<BAA>ABCBCBBBABCCCCBAA======:>==:>@@@@A7;7;>AA:?=::
@ATNG8:00284:06210
GATGGTAGGAGACACGTCGCACACGTACTCATTCGTTTCGGAAGAGACAGGTACGTTAATAGTTAATAGCGTACTTCTTTTTCTTGCTTTCGTGGTATTCTTGCTAGTTACACTAGCCATCCTTACTGCGCTTCGATTGTGTGCGTACTGCTGCAATATTGTTAACGTGAGTCTTGTAAAACCTTCTTTTTTACGTTTACTCTCGTGTTAAAAATCTGAATTCTTCTAGAGTTCCTGATCTTCTGGTGTCTGATCTGTATCACTACCATCGAGGTTGTAAAGTCT
+
99@>;?>C@DCCBCBCBBBBCBBBBBDCCCA@<@AAA;AI@C>AAABBCGACCBBD?C?CCDD@C?BBCBBCCCC?BDBBB3BA>A:9:29BAA>BBB?BB>BBBCCB?BBBAAABB?BCA<@<?>>>>>>?<?AAA=?>>AAA>>>>A>><<<>;?>>:@>9@=D???@@@AA=A??>>/:180878888%8;65706:8///78/5-5999.9=??A<A:==<ABAA@@A<A<@@@@??<@@@;677=<=>?;:;>>@@@@@;;6;;;;>><><@@AD:A:::
@ATNG8:00285:06214
ATGGTAGACACGTGTGCTCTCTCGTACTCATTCGTTTCGGAAGAGACAGGTACGTTAATAGTTAATAGCGTACTTCTTTTTCTTGCTTTCGTGGTATTCTTGCTAGTTACACTAGCCATCCTTACTGCGCTTCGATTGTGTGCGTACTGCTGCAATATTGTTAACGTGAGTCTTGTAAAACCTTCTTTTTACGTTTACTCTCGTGTTAAAAATCTGAATTCTTCTAGAGTTCCTGATCTTCTGGACGACGCGCACTGACACTACCATCGAGGTTGTAAAGTCT
+
4483:<<BBBBA@@;556>9;;CAAACBBCC=AABB>BCAFABA@@CCCACDEDG>@=@@BB?B?@ACCBBA;@489989)386>8::.9AAA=AA@;??499=89948=B@BCDD?AB@<A=>>>A@888/7<>A=AABBBB;;;@A@@>??>588A=8838<=<=?>AAAA:>>@CD6A;>/67888(8>::;1;===<=<<//)////'//75A;B<??:>>CA====B=878;;:6///666///799<A:98<>>9<9<5:9976549699::*//89
@ATNG8:00288:06233
GATGGTAGCAGACGTGACAGAGCGCCAGAAGACTCAGGAACTCGTAAGAAGAATTCAGATTTTTAACATCAGAGAGTAAACGATTAAAAAGAAGGGTTTTACAAGACTCACGTTAACAATATTGCAGCAGTACGCACACAATCGAAGCGCAGTAAGGATGGCTAGTGTAACTAGCAAGAATACCACGAAAGCAAGAAAAGAAGTACGCTATTAACTATTAACGTACCTGTCTCTTCCGAAACGAATGAGTACGATGAGATCTCGTGTGCTACCATCGAGGTTGTAAAGTCT
+
44;<8<<>>;;::<5556>==>@>>9=<949//////79688----(-5(--3:5////////$/3888566////--9/56////;;;'66(--(/99&...(.3356:225596?A=AAA565:;?@AA???BBBCDC@;;;?<AA@@=>=B7?<;>>:?B?===;;5;@??9818>:?>E7;;???9?AA7;;@@5@B:=>BB@>>>D<?:==;;5;7<<A<;6;A@?@AA=A?AAA<AA@?BCBDBBB???BBBCBB??:;::>;;8818<:::;5;8=>AA:C?@?
@ATNG8:00288:06258
GATGGTAGGCGTGTGAGAGTCTGCCCAGAAGATCAGGAACTCTAGAAGAATTCAGATTTTTAACACGAGAGTAAACGTAAAAAGAAGGTTTTACAAGACTCACGTTAACAATATTGCAGCAGTACGCACACAATCGAAGCGCAGTAAGGATGGCTAGTGTAACTAGCAAGATACCACGAAAGCAAGAAAAAGAAGTACGCTATTAACTATTAACGTACCTGTCTCTTCCGAAACGAATGAGTACGATGAGAGAGCTCTCTCTACCATCGAGGTTGTAAAGTCT
+
:889<AAA>ABBBABABBA;95444)4;;:@@ADBB=B6::5;=9925<.5.4@?;;;;;);2:9:?@??>?:A1=:73737$38-3/3;;/8888=88;73333,3,3;3885,22222<<==888?>>??<=>>B=886A>:8806979=@BBBB@@@@8>=88994/0/66066333(388333333$3;699:7:578:8888?==4<7966//(/887798,2,277.7//*/><<=BB<;888;=>>77778555A>>;<=<89849,//990./.3
@ATNG8:00263:06266
GATGGTAGATACTCGCTGATACACCCAGAAGATCAGGAACTCTAGAAGAATTCAGATTTTTAACACGAGAGTAAACGTAAAAAGAAGGTTTTACAAGACTCACGTTAACAATATTGCAGCAGTACGCACACAATCGAAGCGCAGTAAGGATGGCTAGTGTAACTAGCAAGAATACCACGAAAGCAAGAAAAAGAAGTACGCTATTAACTATTAACGTACCTGTCTCTTCCGAAACGAATGAGTACACACTCTCATATGACACTACCATCGAGGTTGTAAAGTCT
+
8>>?@BBBBB@@@@@ABCFCCCAAA>@CC?BBABBB?B?BBBA@AC@BB>B>??999:::)9;>@>A>?@>799,98;:595$5<7<.555&5<<9;A<BBBB;;7;?AA=CAA?ACBCBCCCCBCBDBBBB@CCCC?BBBBCCCD?B@B?@=@BBABBBB?BBCBBB?CB?B>?;?BAAB=BBB?BBCEC3AA>@BB??@D<<4:499AA=B;==A;:6:@@?@BB<?>?A@;@AA=AABBBBBCBBCBBBBAAA@BAAA@C::9:@@@9979@BB@C9BBBB
@ATNG8:00268:06301
GATGGTAGGCGTGTGAGAGTCTGCCCAGAAGATCAGGAACTCTAGAAGAATTCAGATTTTTAACACTGAGAGTAAACGTAAAAAGAAAGGTTTTAACAAGATCTCACGTTAACAATATTTGACAGCAGTACGCACACAATCGAAGCGCAGTAAGTATGGCTAGTGTAACTAGCAAGAATACCACGAAAGCAAGAAAAAGAAGTACGCTATTAACTATTAACGTACCTGTCTCTTCCGAAACGAATGAGTACGTGTGACGTACGTGAGCTACCATCGAGGTTGTAAAGTCT
+
48<=:>=B?AB@@@@>@>@>?@;;;)4<<<@B@AAB?B9;;B@@@A>;;4;9?B;;;;;:$95?;45565:::>=1:93////$///(/3888&/)/8)//67;7;833,3433,/668.///5556-//668:99;;7;A>><>>>AAA994;>>>A@BB@B@@@@<@A??BB@B?<?;;5;===>6?;;6;AAAA/AB<???BB@@?A<A;??=A;?;?=>>>9>??A=>=9@<???8???6::??888@===?=>BB=EBAA?@>>>@<@BBA>=:=<@AAA9=A@A
@ATNG8:00270:06284
GATGCTCACGTACGTCACACGTACTCATTCGTTTCGGAAGAGACAGGTACGTTAATAGTTAATAGCGTACTTCTTTTTCTTGCTTTCGTGGTATTCTTGCTAGTTACACTAGCCATCCTTACTGCGCTTCGATTGTGTGCGTACTGCTGCAATATTGTTAACGTGAGTCTTGTAAAACCTTCTTTTTACGTTTACTCTCGTGTTAAAAATCTGAATTCTTCTAGAGTTCCTGATCTTCTGGTATGACTAGTGTACTACTACCATCGAGGTTGTAAAGTCT
+
=>>:;9BB;<:C@@??@@BA@@BBCCBB?CBBB=BB?B>BC;;;DEFCBBFD@C<;<CC@E?CCBBAAAA?;<<<<=,;<:?A==6=>CC?B9718=-33;88;033999:B>?<BB5=;=BAAAB>?<??@?188;888@BBABA;888818>C8==<>:=AA886;99157:7:+:3:655555'29:<?685@:657/..(....$.7877282;;9>>>A5857726=525:49993667;556AAAA::9===<><8;:9:665936///)//88
@ATNG8:00274:06276
GATGGTAGATACTCGCTGATACACCCAGCAAGATCAGGAACTCTAGAAGAATTCAGATTTTTAACACGAGAGTAAACGTAAAAAGAAGGTTTTACAAGACTCACGTTAACAATATTGCAGCAGTACGCACACAATCGAAGCGCAGTAAGGATGGCTAGTGTAACTGGCAAGAATACCACGAAAGCAAGAAAAAGAAGTACGCTATTAACTATTAACGTACCTGTCTCTTCCGAAACGAATGAGTACTGTATCTATGTGTGCGCTACCATCGAGGTTGTAAAGTCT
+
45::8;59<>@::@?;;9DDACAAA<A0//5/0/5493:5:<>><<A@BA>A?A@@@@@@@.@=@@AA?9977;;38:;<<;<*59292::;*;@A?AACC;;9BB?A?AA?BBC<?ABABBBCCCDAA?BBC@BBBA<?>@?????=@?A@@?A@AAA>>>>????>D@BB?B?;79;9;=59=?;AACDD3CC>A??@B==CB>B677AB>A?BBCCA;==///:?<A><=;77;<8=>?A@B@BBB<>>CA@ABA778?==>959==555,2+2222'3:88
@ATNG8:00277:06291
GATGGTAGCTCGCTGATGATATCTCCAGAAGATCAGGAACTCTAGAAGAATTCAGATTTTTATCACGAGAGTAAACGTAAAAAGAAGGTTTTACAAGACTCACGTTAACAATATTGCAGCAGTACGCACACAATCGAAGCGCAGTAAGGATGGCTAGTGTAACTAGCAAGAATACCACGAAAGCAAGAAAAAGAAGTACGCTATTAACTATTAACGTACCTGTCTCTTCCGAAACGAATGAGTACTACTCTCAGAGACACACTACCATCGAGGTTGTAAAGTCT
+
@ADD@CCCBBCCD@AABD@@@9::HBDCC?CDCBBB@B@BBBCBBC@BB?B?@?>99999)9@ABABBBCC<=;3;>9:::;';;;;4555&5<<9>B=CECC;;:<@BB@BCD@CCAAECCCBBBCBBBBC@BBBB?BBBBBBBB>C?CAA>ACBCCCBA=AADDCC=AA?BBC?CBBBC=BBB?BBBBB3BC?C?>>?@AAD<A5:;AB<@<AAA@@=???AABB?B?BCD>BBB????EBCBBAA@ABCCCAABCB>>>@==:=???>>;><@@@A:BBAA
@ATNG8:00298:06274
GATGGTAGGAGACACGTCGCACACGTACTCATTCGTTTCGGAAGAGACAGGTACGTTAATAGTTAATAGCGTACTTCTTTTTCTTGCTTTCGTGGTATTCTTGCTAGTTACACTAGCCATCCTTACTGCGCTTCGATTGTGTGCGTACTGCTGCAATATTGTTAACGTGAGTCTTGTAAAACCTTCTTTTTACGTTTACTCTCGTGTTAAAAATCTGAATTCTTCTAGAGTTCCTGATCTTCTGGTATACACACTCGCTCGCTACCATCGAGGTTGTAAAAGTCT
+
@@CE@BBD@CCAABBECCCBBBCDJCCCCCBC@BBCC>CDGLACCA@ACB?BBABB?BACCCE@B@CBCCCDCBB?BFDCB2AA?CBCD>CAA@?CCC@BB?BAABAA?BBBBCCBB?BBB@B?AAAAA;;<<>AAA<AAAAAAAABB@@@==<<6<;;5;>:?<@B@@?BBBB8==ADD5A<A:==>==/>>>>B:B;;;;;:>>@18888(7>=?A=A<AA<AAAAA>A<A=???B??=?@A<AAAAA??>>>@@@@@??@@@<@A???@8=4:8888)8@>>
@ATNG8:00298:06297
GATGGTAGCTCGCTGATGATATCTCCAGAAGATCAGGAACTCTAGAAGAATTCAGATTTTTAACACGAAGAGTAAACGTAAAAAGAAGGTTTTACAAGACTCACGTTGACAATATTGCAGCAGTACGCACACAATCGAAGCGCAGTAAGGATGCTAGTGTAACTAGCAAGAATACCACGAAAGCAAGAAAAAGAAGTACGCTATTAACTATTAACGTACCTGTCTCTTCCGAAACGAATGAGTACACATCGTCGTGTCGTGCTACCATCGAGGTTGTAAAGTCT
+
//::69:0//554=@@AAA;;55555<=>:@><9<<)/)////45;9<>9>@?@?BBCBB2?;70///)/;;99:288<;@@@+>?9;9AFF9CCC@BBB;:9@@?;?A::2:;;4;A@<@B@@@?999>=;96;0//(//899;<>8:;>00/86668:@;???///585379;165556/669322555'6;8;=<776<<?:>9;;==4=;99@@?;?B77333-358<<889=8777===CBBAABBBCBBBBBBBBBBAC?9988?A:@=@@@>8=;==
@ATNG8:00269:06315
GATGGTAGTACATGATAGACGACACCAGAAGATCAGGAACTCTAGAAGAATTCAGATTTTTAACACGAGAGTAAACGTAAAAAGAAGGTTTTACAAGACTCACGTTAACAATATTGCAGCAGTACGCACACAATCGAAGCGCAGTAAGGATGGCTAGTGTAACTAGCAAGAATACCACGAAAGCAAGAAAAAGAAGTACGCTATTAACTATTAACGTACCTGTCTCTTCCGAAACGAATGAGTACGATGAGATCTCGTGTGCTACCATCGAGGTTGTAAAGTCT
+
<<=B@DCCCBCCBBBCCCCBBBBBC@DCC@CCCBCB>B>BACBBCC@CC?A>A@A;;;:;*;>BCCCCCCCCCB;?A;;;;;*;D=C=BBB9BDJADBDBCBCCC>B>BB@BDD@CCCCBBBBBBBCCCDBC?CDBB@BDCBBBCC?C@BA@<@CCCCCCC@CCCBAA@DD@???>??BBB=A@>989999(9@?BAAAAAA??<??BBCC?B?BBDBB@BBAAA@@@C@BBB=CEC@BBCCCCBBBBBBCDDC>>>BBBBBBBA<>>>=::4:3;=<=3A::9
@ATNG8:00277:06354
GATGGTAGACACGTGTGCTCTCTCGTACTCATTCGTTTCGGAAGAGACAGGTACGTTAATAGTTAATAGCGTACTTCTTTTTCTTGCTTTCGTGGTATTCTTGCTAGTTACACTAGCCATCCTTACTGCGCTTCGATTGTGTGCGTACTGCTGCAATATTGTTAACGTGAGTCTTGTAAAACCTTCTTTTTACGTTTACTCTCGTGTTAAAAATCTGAATTCTTCTAGAGTTCCTGATCTTCTTGGTCTCTCTCTCACGCACTACCATCGAGGTTGTATAGTCT
+
99?>;>>FHGC;;6@?;;<>CACCDCCBBE;;:<CCH?CC@C@CCBBCCB?BBB@?:?<@@@B@C@BBCBBBCBB?BCCCC2CC>AACC>CCBA?BBC?BB;>>?>?@;??BBEECD?BA><?<?BCDE@;<8;A@B<@?@@AA???@@AA?>==:>>><?B=D<@@@>=>BBB;???DE6B:>8=====+<<;;:177A==>BA@@=@@@@/>;;;@<B=BD;>>B;::>;>;@@@@@B=>>:==A@@@>>>>>AAAAAA???B8<;>@AA<@<>>>AAAAAA
@ATNG8:00278:06322
GATGTAGAGTACAGGTAGTAGACCAGAAGATCAGGAACTTCTAGAAGAATTCAGATTTTTTAAACACGAGAGTAAACGTAAAAAGTAAGGTTTTTACAATGACTCACGTTTAACAATATTGCAGCAGTACGCACACAATCGAAGCGCAGTAAGGATGGCTAGTGTAACTAGCAAGAATACCACGAAAGCAAGAAAAAGAAGTATCGCTATTAACTATTTAAACGTACCTGTCTCTTCCGAAACGAATGAGTACTACTCTCAGAGACACACTACCATCGAGGTTGTAAAGTCT
+
:::<A09<BABCBC>BBCCB;;:;9558;;;<:9393//)/////)4<5:5::;333333#33(38833378333(3333888'733,3,3333$389,34;888=44/;58276(---(--.7..22287;5557729799:9<9992654<49>B?BBBBCBCA<@989BC@BB<???8>A@@?<?A>987878(8:47:555557..(.233222'280;?A==<>>>9;:=:?:@AA:ABC?BBAAAAAA@?==;;;?AABBBBBBDAA>A@?<??9:4:;??8>@AB
@ATNG8:00280:06316
ATGGTAGGAGACACGTCGCACACGTACTATTCGTTTCGGATGAGACAGGTACGTTAATAGTTAATAGCGTACTTCTTTTTCTTGCTTTCGTGGTATTCTTGCTAGTTACACTAGCCATCCTTACTGCGCTTCGATTGTGTGCGTACTGCTGCAATATTGTTAACGTGAGTCTTGTAAAACCTTCTTTTTACGTTTACTCTCGTGTTAAAAATCTGAATTCTTCTAGAGTTCCTGATCTTCTGGATACACTCTATGTGCACCTACCATTCGAGGTTGTAAAGTCT
+
;::5:::5:=945:544=556======55515:::1//)////7;;AC?BBBAA5<299995<8===ADEDAD:95555$59.55==6<BAB<B?A9AC>@A@BBC=@@>@@@?C><BB>B>BCB?>=@@=@???<??@CC@774==<<3333.332355.5,2;888>==<655525&2+2,26===*88A=>3555222::22+2555'57722,23895>?:>2558<5:>>???=;;;<>>=/------3225535-/.84550446626*.-77.66--
@ATNG8:00280:06339
GATGGTAGGTGCCATGAGTGTATCCAGAAGATCAGGAACTCTAGAAGAATTCAGATTTTTAACACGAGAGTAAACGTAAAAAGAAGGTTTTACAAGACTCACGTTAACAATATTGCAGCAGTACGCACACAATCGAAGCGCAGTAAGGATGGCTAGTGTAACTAGCAAGAATACCACGAAAGCAAGAAAAAGAAGTACGCTATTAACTATTAACGTACCTGTCTCTTCCGAAACGAATGAGTACCTCTCAGACGCTCGTCCTACCATCGAGGTTGTAAAGTCT
+
@@CB@CCCABBB@CBBBBBBCCCE@CCD?BCBBAA=A7;;BBB@A>@G>B>AB@99999)9:>AABBBBBADC>CCBBBA@2?@:?8<<<+99@9??>?A@@>?9=:=A=A@@8:::@@@@@A===>@@AA9=;??:?@@@>@><8><AAB?BBBBB@AA;@@AABB@AA=@@@=@@@AA8>992::::9(8<7=>???===<4;5:=>?=@=@@=;;6;@=>887<A<AAC:AAA>@@@@000<;;;>==>;;;=>>AA<@@A=B@B@A@9?8<??<8?@@@
@ATNG8:00284:06331
GATAGTATAGAGCTCTTCATAGTACTCATTCGTTTCGGAAGAGACAGGTACGTTAATAGTTAATAGCGTACTTCTTTTTCTTGCTTTCGTGGTATTCTTGCTAGTTACACTAGCCATCCTTACTGCGCTTCGATTGTGTGCGTACTGCTGCAATATTGTTAACGTGAGTCTTGTAAAACCCTCTTTTTACGTTTACTCTCGTGTTAAAAATCTGAATTCTTCTAGAGTTCCTGATCTTCTGGCGCGTATGTATGTCGCCTACCATCGAGGTTGTAAAGTCT
+
<<<=BBCCDCCCBCBC?B@A@BBBCDD;99;BBB<CC@CFBBBCBBB@CCBBA@C?BBCC@C>@@BC???AB=AABBB1BC@C???1>@AC?BCB?BB999AADF@CAABBBBC?BBB?C????@><8:7:AAA:>>CA=>=@@A@@@A@==:===<??;?=>==??@AAB;@ABHH3;;3;;>>=>/>=>=A9AA@888ABBB<AAAA/A;;;D=D;??<AAA@@?A<A>@????A7::?;?==<=C;;;@C>===<9<;;5;==>>>:?:=>>B7>>?7
@ATNG8:00286:06324
GATGGTAGTCTCAGATAGTCTATAGTACTCATTCGTTTCGGAAGAGACAGGTACGTTAATAGTTAATAGCGTACTTCTTTTTCTTGCTTTCGTGGTATTCTTGCTAGTTACACTAGCCATCCTTACTGCGCTTCGATTGTGTGCGTACTGCTGCAATATTGTTAACGTGAGTCTTGTAAAACCTTCTTTTTACGTTTACTCTCGTGTTAAAAATCTGAATTCTTCTAGAGTTCCTGATCTTCTGGTATGACTAGTGTACTACTACCATCGAGGTTGTAAAGTCT
+
44;<:>>CBCBCCBBCBCBBCBB@B?@;<B@@<@BBD?BB@C@;;;CAAB?BBBCC@C@DAA@?A=ACA<<555:055=;=)5:55::@:?;AC:B<@>AB@CCCCCC@CCCCCDCC@BCB@C@CBBA@@@@<@@CC@CCCCEFEBB@A@BBBBB?BCC@DC?C?AACBBCICA?BCCCC<I@C?BBBBB0BBBBB<BBBBDGFEBC7;;;;*;AAAB>B?BB?AACCCCC?C?CCCBCD@CCC?BBCC;::BBCCBCCCCBBBC?BCCBBB?A>ABAA9B@::
@ATNG8:00287:06314
GATGGTAGACATATCGTACTCTCTGTACTCATTCGTTTCGGAAGAGACAGGTACGTTAATAGTTAATAGCGTACTTCTTTTTTCTTGCTTTCGTGGTATTCTTGCTAGTTACACTAGCCATCCTTACTGCGCTTCGATTGTGTGCGTACTGCTGCAATTATTGTTTAACGTGAGTCTTGTAAAAACCTTCTTTTTTACGTTTTACTCTCGTGTTAAAAAATCTGAATTCTTCTAGAGTTCCTGATCTTCTTGGCTCTCGTAGACAGATACTACCCATCGTATCTCAGGAGTCT
+
::;<8<;A@@595;;><<<==656<;656>=B@CDBC=AB?B@BBABABB7;55<;7<?CBBB>A<@B;98BBA@;999999%3:17333(39:;6=BB;@A4897933.388;@B>A056A<A<>>AB@898=???@7;;A@@??;;66666///(/(/;7656,56;8>:66622+222222$2.50222222#292222&269222896;89:9:8%6...7).(26066666886:48897550.-(-,22---9::<==@??C=77766.///87:-----72;9;@@
@ATNG8:00293:06332
GATGGTAGAGTATCATGTGTATCTCCAGAAATCAGGAACTCTAGAAGAATTCAGATTTTTAACACGAGAGTAAACGTAAAAAGAAGGTTTTACAAGACTCACGTTAACAATATTGCAGCAGTACGCACACAATCGAAGCGCAGTAAGGATGGCTAGTGTAACTAGCAAGAATACCACGAAAGCAAGAAAAAAGAAGTACGCTATTAACTATTAACGTACCTGTCTCTTCCGAACGAATGAGTACTACTCTCAGAGACACACTACCATCGAGGTTGTAAAGTCT
+
//:;7<;@CBBCCECCBBBMIABAC;>555)49993:5:<::9;:233-448=??????+>466;;;>;;;9=5====@@@,;;5:9==9+5557=966:?40/)/20/+/;;6;;@:;??@BBBAAAAAB?CB@@?ADDCCDCC@CAC@@>@AABCBBB@BAABAA<??>???<??AAA8<993999999%066////;;=B<8=8:88505079C??<??>?@@A>@=>>;>:949AAACBBA999@@9999??A?899@@@>B>>=>A:>025?;3?===
@ATNG8:00299:06344
GATGGTAGACACGTGTGCTCTCTCGTACTCATTCGTTTCGGAAGAGACAGGTACTTTAATAGTTAATAGCGTACTTCTTTTTCTTGCTTTCGTGGTATTCTTGCTAGTTACACTAGCCATCCTTACTCGCTTCGATTGTGTGCGTACTGCTGCAATATTGTTAACGTGAGTCTTGTAAAACCTTCTTTTTACGTTTACTCTCGTGTTAAAAATCTGAATTCTTCTAGAGTTCCTGATCTTCTGGGTCTCTCTCTCACGCACTACCATCGAGGTTGTAAAGTCT
+
:9@B;A@@@BA@@555;;<=><<@B;99>C;;:;DCC>BB@B?BCB@ABDADDDDG@C?BBAA?B@BCEBBBDCC?CDDDD2BBACCCC>CBBB@CCB?CD:<=BB@B::;??C@@@@BCC?C?CB@@;00+0>00*0??=<8=AABBA@@A9949AA=AA=@<??AACBA@=5<9:;;,:9A9:9:9:+:<:9;19///874446/5556'/.533.32.5,29969<<5<9=777<=:=>@C6;;;>>>ABC@@AA;:::::6;8/.//(..337;18888
@ATNG8:00252:06394
GATGGTAGTCTCAGATAGTCTATAGTACTCATTCGTTTCGGAAGAGACAGGTACGTTAATAGTTAATAGCGTACTTCTTTTTCTTTGCTTTCGTGGTATTCTTGCTAGTTACACTAGCCATCCTTACTGCGCTTCGATTGTGTGCGTACTGCTGCAATAATTGTTAACGTGAGTCTTGTAAAAACCTTCTTTTTACGTTTACTCTCGTGTTAAAAATCTGAATTCTTCTAGAGTTCCTGATCTTCTGGTATGACTAGTGTACTACTACCATCGAGGTTGTAAAGTCT
+
4946:>>>BBBBBCC@@;666;99:555:99:6;A@E=@@=A?BBC;:9C9B;59;545?>:?=B=B@?<;9449.44888'444(48880445616>@:?><=A>::@45:@AAAAB>AAA>A<@@@@AA;;8;BAA?AAAAACCBBBBAA@><<600+0:>>6<6:9959;;;<8555555$5.56:::<<$55;;;)559555;99;.4444$44454.439:7;;::888.4.4::9555:@B:CC?B>@;;;@AAAABAAA@@<@ABABB?B?A?AB5??98
@ATNG8:00266:06388
GATGGTAGCTCGCTGATGATATCTCCAGAAGATCAGGAACTCTAGAAGAATTCAGATTTTTAACACGAGAGTAAACGTAAAAAGAAGGTTTTACAAGACTCACGTTAACAATATTGCAGCAGTACGCACACAATCGAAGCGCAGTAAGGATGGCTAGTGTAACTAGCAAGAATACCGCGAAAAGCAAGAAAAAGAAGTACGCTATTAACTATTAACGTACCTGTCTCTTCCGAAACGAATGAGTACTATAGACTATCTGAGACTACCATCGAGGTTGTAAAGTCT
+
5::=:>>CD>=<;;;;<@A@A;>@@99669>===BB?B?B???@??;?@=A<987;;;;;'82;89=99==???8>?@=>>>+>D9B.99:*:9@=@696<<<;?;@?@@=AAA;@?C?BBCBBBABBABBB=@@;;6:9=ABBAA>A?AA?<??>>??BC?B==B<A;33.3774993337&333,3;777'79.33<9989990505988286:5??@7::///::6?8<B=;<73.33397377?:?:=::75>8;::>:;8828=9333494333<3;377
@ATNG8:00275:06372
GATGTAGCGCACACATAGATACAGTACTCATTCGTTTCGGAAGAGACAGGTACGTTAATAGTTAATAGCGTACTTCTTTTTCTTGCTTTCGTGGTATTCTTGCTAGTTACACTAGCCATCCTTACTGCGCTTCGATTGTGTGCGTACTGCTGCAATATTGTTAACGTGAGTCTTGTAAAACCTTCTTTTTACGTTTACTCTCGTGTTAAAAATCTGAATTCTTCTAGAGTTCCTGATCTTCTGGACAGAGTGTGCAGATACTACCATCGAGGTTGTAAAGTCT
+
:<<BBAB>DECCBBCDDCBABCCCCCDEB;;5;;;;6;B?CACCCBBBFBDCBBB@C@DCCC?C@CCCBBBBAC>;;;;;*;@<?@AA<@@CC@CBD@CD;;;BCBEAEECCCCCE@CCC@C?CCBBBB::6:;BD?CCCCCDDCDBBCCDBBB@CCC@CC@B>BBCDCCCCB?BDDDF9C@C@@AAAA1@CFJF>BBCCBBB;;;>BCCD5C;;;A=@?CC@BACCCEE@D@CCCBBB;<;CACCIJCBBBBBBBCDEFBBBG@CBAAAA<@-00::5:008
@ATNG8:00277:06380
GATGGTAGATACTCGCTGATACACCCAGAAGATCAGGAACTCTAGAAGAATTCAGATTTTTAACACGAGAGTAAACGTAAAAAGAAGGTTTTACAAGACTCACGTTAACAATATTGCAGCAGTACGCACACAATCGAAGCGCAGTAAGGATGGCTAGTGTAACTAGCAAGAATACCACGAAAGCAAGAAAAAAGAAGTACGCTATTAACTATTATACCTGTCTCTTCCGAAACGAATGAGTACATAGATATACGTATAGCTACCATCGATGTTGTAAAGTCT
+
<<<=:=DD@A;@C@@@BBAAA;9;C>@?@<@:::>?2929>>@?CC@BB@C@A@@??>==,=:>=>@CAB>><?6;<;;;;;*;C??<>@@1<AB>@A@?=:7/0*/3996<:@7<?@ABCAA@D@@@CBCB@CCBB?BABBBBCF?B?BBA?AACBCBBB?BBBBBB?BB@CBB;====<378<87899::%:>;<@<>=:@@>=A:::;B=B<679=</////+/39=>6>;;5;;;=>>@@BCBBAA=>=??@@@@?>==<A888@?>@9>?AB98879
@ATNG8:00278:06369
GATGGTAGTGCGTGAGAGAGAGACCCAGAAGATCAGGAACTCTAGAAGAATTCAGATTTTTAACACGAGAGTAAACGTAAAAAGAAGGTTTTACAAGACTCACGTTAACAATATTGCAGCAGTACGCACACAATCGAAGCGCAGTAAGGATGGCTAGTGTAACTAGCAAGAATACCACGAAAGCAAGAAAAAAGAAGTACGCTATTAACTATTAACGTACCTGTCTCTTCCGAAACGAATGAGTACGTGTGACGTACGTGAGCTACCATCGAGGTTGTAAAGTCT
+
88996<>CCCDABBBCBBCBBDAAA>BBB@CBBBAA?A?BCDAABEABB?B@BBAAADDD3B@CBC;9;CCBBB>B?@@BBB5BCAB@GHE:CGCACBBBBAA@@;A@AA<@DB@CJBABCCFCCBBBBCBB<@@@?<@ABBCBBC?D@CBA?ACCDDDAA>ABBDCB>BB?BBB9::BBB;?993::9999%:>;>A@AB:BBC=A;?=?B<A=AAB@@=@C???AA=A=ADE=CAA>@?BBBB@??BBBBBBABBBBBBCCCBB?BBBBBB?B=A;;;3?AAB
@ATNG8:00287:06397
GATGGTAGAGAGACTGTAGGCACCCAGAAGATCAGGAACTCTAGAAGAATTCAGATTTTTAACACGAGAGTAAACGTAAAAAGAAGGTTTTACAAGACTCACGTTAACAATATTGCAGCAGTACGCACACAATCGAAGCGCAGTAAGGATGGCTAGTGTAACTAGCAAGAATACCACGAAAGCAAGAAAAAGAAGTTCGCTATTAACTATTAACGTACCTGTCTCTTCCGAAACGAATGAGTACCTCTCAGACGCTCGTCCTACCATCGAGGTTGTAAAGTCT
+
55>?;A>CCB>@@ACCCDC@BBBC>CCCACCBBBB@CADBBBBCE@CB@C?@@@;9999):<AA?@?AAC@@>8>9::999(:>;=3888&37718A=ABBBB@<@<;:7;=<:@>;;;????@@@@???A<BAAA<@@@AAAAA;?:?AC?CCCBBA@?<?>>>CC>BA>BCC=@@888+9<<9?CBBB3;;7;B=BA@@??<?<??AA:><>>>>B=AAA@@@@<@:>>A:AAA678===??<?DAA@AA>>>A@>>=<BBB=BBDBAA>A>ABCD8????
@ATNG8:00288:06391
GATGGTAGATACTCGCTGATACACCCAGAAGATCAGGAACTCTAGAAGAATTCAGATTTTTAACACGAGAGTAAACGTAAAAAGAAGGTTTTACAAGACTCACGTTAACAATATTGCAGCAGTACGCACACAATCGAAGCGCAGTAAGGATGGCTAGTGTAACTAGCAAGAATACCACGAAAAGCAAGAAAAAAGAAGTACGCTATTAACTATTAACGTACCTGTCTCTTCCGAACGAATGAGTACACACTCTCATATGACACTACCATCGAGGTTGTAAAAGTCT
+
778<6:;B@?;<=@@:;6>>>CCGD>BBB=AB@@@C<@<>0000/86:?6?<B>::;@?@.?58987>>>8733(79;;<==+=@<@:>>>2<@B=?;6:B@=99457=<8=<<7::<:;;<@<<=<::<00)/7771:9=9<<<A9A@C<A?A??>;<??:?????@;<<:<<;6;;3333&39:6;<>>BB'<8;:445<;=752546575/5155:43-3:378=>9<=?@>B@@==777BCC===?>8759999>><>8=AB>B=88;=38177667'7;79
@ATNG8:00297:06363
GATGGTAGCAGACGTGACAGAGCGCCAGAAGATCAGGAACTCTAGAAGAATTCAGATTTTTAACACGAGAGTAAACGTAAAAAGAAGGTTTTACAAGACTCACGTTAACAATATTGCAGCAGTACGCACACAATCGAAGCGCAGTAAGGATGGCTAGTGTAACTAGCAAGAATACCACGAAAGCAAGAAAAAGAAGTACGCTATTAACTATTAACGTACCTGTCTCTTCCGAAACGAATGAGTACTATGTAGAGCTCTATACTACCATCGAGGTTGTAAAGTCT
+
@BDD@CCCCCBBBBCCBBBCCBBBB@BBC@C@@@CC?C?BBBCCDD@AB?B@BA?=>><>.><@BBBCD@@987)7?9;;;;*;B>@;?@A7BBDAHBBBBBDCC?B?BB@BCC@CCAACDEDDCCCCCCAA>AC@A@BBBBBBBB?B@CBB?BDCBBBBA?BBBCCC=@@@BBC9::BCD=C?@>>CDCC2CC@A=<=ABBAA<>:>=AB<@<AABBB???@AABA?B>ADD>DAA?BBFDCBABCCCBB@@77699===>>>>=BBAAAA<>;>>:<6@000
@ATNG8:00298:06372
GATGGTAGCTCACGTACGTCACACGTACTCATTCGTTTCGGAAGAGACAGGTACGTTAATAGTTAATAGCGTACCTCTTTTTCTTGCTTTTCTGTGGTATTCTTGCTAGTTACACTAGCCATCCTTACTGCGCTTCGATTGTGTGCGTACTGCTGCAATATTGTTAACGTGAGTCTTGTAAAACCTTCTTTTTTACGTTTAACTCTCGTGTTTAAAAATCTTGAATTCTTCTAGAGTTCCTGATCTTCTGGATAGCGACGCGATATACTACCATCGAGGTTGTAAAGTCT
+
488<8<<@@:<:455;555;:::::=<555<@=@@BA;@@25.555:5558<::54.4.449;5:5::<<<;::4:>=??=.881/6666.///;;*//?8>@=;00/00*/9335555/5::6>75569;6995;A>><>?@@>>>>>>>>>>@@@;878:==8=<@AABB>>>?=@=>==/;081888888%8:;;>8?;><>?=:<866,7A=A/>;;5;>4;5;;5:?@>>>><A<@@==>@;;;;=@@@?;;;AA@@@>>>>>?==:=>>>?>:=:>@AD9;;<@
@ATNG8:00299:06394
GATGGTAGTGATACAGATCAGACACCAGAAGATCAGGAACTCTAGAAGAATTCAGATTTTTAACACGAGAGTAAACGTAAAAAGAAGGTTTTACAAGACTCACGTTAACAATATTGCAGCAGTACGCACACAATCGAAGCGCAGTAAGGATGGCTAGTGTAACTAGCAAGAATACCACGAAAGCAAGAAAAAAGAAGTACGCTATTTAACTATTTAACGTACCTGTCTCTTCCGAAACGATGAGTACGTGTGCGACGTGTCTCCTACCATCGAGGTTGTAAAGTCT
+
---8378:.0///79;;>@@<@<;A:;?B:=9B@;:.43999:?CC?>@59039999:::):7;345:8<;:9927396?@?+@@7;7;==0<<<9<666;;<;;5:7::5:==066<>===B?BBDCC@@@?;;9@:??;9;:83296;5525>CACB<A>@A?AAA899;===*00/9;18//(333333#3;499:;886222'2-55222'2.55<<<9;;:::<;794///*////66:3338888997888222=8;7>;74683---(-(--88.2338
@ATNG8:00304:05799
GATGGTAGTCTCAGATAGTCTATAGTACTCATTCTGTTTCGGAAGAGACAGGTACGTTAATAGTTAATAGCTGTACTTCTTTTTTCTTGCTTTCGTGGTATTCTTGCTAGTTACACTAGCCATCCTTACTGCGCTTCGATTGTGTGCGTACTGCTGCAATATTGTTAACGTGAGTCTTGTAAAACCTTCTTTTTACGTTTACTCTCGTGTTAAAAATCTGAATTCTTCTAGAGTTCCTGATCTTCTGGCTCTCGTAGACAGATACTACCATCGAGGTTGTAAAGTCT
+
44:;7<<@@?@BCCCCBB;:9CBBBBCB?=//)////:199486>>=?<A?=ABB?:5>6=89:4?<?BB::9A933,333337#796;<==6==;>*/0-)-5(--/9884:<:888==6:?@:>;ADCBCBDD@BCBD@CBBBCCCCBDBBBBBAB<@;;8;B?C@CBBBBB@99255555069>:?<@@F1@>000+//:;<<555949:<<*:==5676?AB?BBAA@::5:=AA@BBA?BBCBCBBACDCBBBBBBCCDBBAA=@:;;@@=@;???@:@CAA
@ATNG8:00307:05778
GATGGTAGCTCACGTACGTCACACGTACTCATTCGTTTCGGAAGAGACAGGTACGTTAATAGTTAATAGCGTACTTCTTTTTCTTGCTTTCGTGGTATTCTTGCTAGTTACACTAGCCATCCTTACTGCGCTTCGATTGTGTGCGTACTGCTGCAATATTGTTAACGTGAGTCTTGTAAAACCTTCTTTTTACGTTTACTCTCGTGTTAAAAATCTGAATTCTTCTAGAGTTCCTGATCTTCTGGCTCTCGTAGACAGATACTACCATCGAGGTTGTAAAGTCT
+
45<@?ABBBBC@;<;===??=====A@@@>5919??D>DD?A?<>>BCCB??C>CC?@??BBE;>9>><<<=<:9433333$386978818<:@5>:>9=A?CAA@>>;>>>?BBAA>ABB@B?BA=8828=:@AAA<@??=<<?:;;???==;:3:999<?7;6:@@99:B=<7<8888,76=:88888(8=?AA:@@A;;:A>::8;CBA/?887?<?=@@;??@@::;<A<@>>=?><?@?<@@::;>AAA@;;;@>>>BBC=@@@@@@<@<??@@9@BAA
@ATNG8:00310:05790
GATGGTAGCATCATGCATATCTCACCAGAAGATCAGGAACTCTAGAAGAATTCAGATTTTTAACACGAGAGTAAACGTAAAAAGAAGGTTTTACAAGACTCACGTTAACAATATTGCAGCAGTACGCACACAATCGAAGCGCAGTAAGGATGGCTAGTGTAACTAGCAAGAATACCACGAAAGCAAGAAAAAAGAAGTACGCTATTAACTATTAACGTACCTGTCTCTTCCGAAACGAATGAGTACGATGAGATCTCGTGTGCTACCATCGAGGTTGTAAAGTCT
+
////)/7::@CEDBBBCCGDFBBBC@BCG@CBB;;5493444=?@A>AA?C?99:????@+@8AA<@BBBBA@@9>=94444$4925.555&5@D?CBBAA;:;B>A>BC@CDD@DCCBCBCCCCCBCBCDD@CC@@>@CBBCCBC>A?A;:6;AADCDCC>AABBCC?BB?BBB?BBBBB>?<?;9:9999%9?;?@BBA>?BD7:789=>4=:=>AAA@;;:??AB?B@CBB=CDD@CBAAABBAAACAAAA>>@@@@B976=?5=>786A9=8<<==6AAA@
@ATNG8:00311:05779
GATGGTAGTCTCAGATAGTCTATAGACTCATCGTTTCGGAAGAGACAGGTACGTTAATAGTTAATAGCGTACTTCTTTTTCTTGCTTTCGTGGTATTCTTGCTAGTTACACTAGCCATCCTTACTGCGCTTCGATTGTGTGCGTACTGCTGCAATATTGTTAACGTGAGTCTTGTAAAACCTTCTTTTTACGTTTACTCTCGTGTTAAAAATCTGAATTCTTCTAGAGTTCCTGATCTTCTGGACGACGCGCACTGACACTACCATCGAGGTTGTAAAGTCT
+
000/)/88;AC@CCDDDHBBABA@BA@=9///9::5;?<><@>CDCCF@CCDCC@B@BBBD@C@CBBBCCBAA7;;@@@,:;5:<<?6@?A@:??=8=>,/0/??B?BCDCCCCC?BBC@C@DBBCCC@@>?BCB<BBBBBCCCCCDAAAACC@CBC?CC?B??@BBBBCCC@CAAAA7A?B>BBCCC1AACBB>CBABDDCCCB?BBBB2BBC@A>AACC@CCCDCCC?B@CGDCBB?CBD@BCAA@CAAAC;;;BCCBBCC?BACCCB@B?AAAB>CBAA
@ATNG8:00311:05796
GATGGTAGCGAGCGAGTGTGTATACAGAAGATCAGGAACGTCATAGAAGAATTACATAGATTTTTTAACACGAGAGAAACGTAAAAAGAAGGTTTTTACAAGACTCACGTTTAACAATATTGCAGCAGTACGCACACAATCGAAGCGCAGTAAGGATGGCTAGTGTAACTAGCAAGAATACCACGAAAGCAAGAAAAAAGAAGTTACGCTATTAACTATTAACGTACCTGTCTCTTCCGAAACGAATGAGTACAGAGAGTACGATATGTCTACCATCGAGGTTGTAAAGTCT
+
>>;=9>>BB><<;;;:<<<99=955555.55;7//)/2//////788133-3-33337944:::9#:6><3:99849;4<:;;>>?+====2;;77'733.388977;89:(34;;6=4413@A>ABAB@@?A?ACDC?BBBA<@?FCCD??<??A>=9>A>>>BBC<??BABB?DD>>>C=B>>>@9=<<7888888%8>98808=@;;;@<><>@@@=A=ABCAA=BB@@@ACAF@BBD>BBC@CDBBBBC:9:CCCBBBBBABBBAAACC?BABBBB?B?BBBC:A<76
@ATNG8:00315:05783
GATGGGTAGTATCTGCACACTCTGTCCAGAAGATCAGGAACTCTAGAAGAATTCAGATTTTTAACACGAGAGTAAACGTAAAAAGAAGGTTTTACAAGACTCACGTTAACAATATTGCAGCAGTACGCACACAATCGAAGCGCAGTAAGGATGGCTAGTGTAACTAGCAAGAATACCACGAAAGCAAGAAAAAGAAGTACGCTATTAACTATTAACGTACCTGTCTCTTCCGAAACGAATGAGTACGAGAGAGCACACGTGTCTACCATCGAGGTTGTAAAGTCT
+
88/00+9:<<<;;666>>?>>>?;66:>>>:666;9<6;.549445;58;7:05:994<<<+<<??885AABBBA;@>;9999$9939.555&5::7<A>B@B@@B?B=@@?BAA7;;@?BCBBABAA@BA@@=@BDB@BBBBBBBB@C@CAA>@BBCBBBDABBBCCC@CB?AA@?BBBCD<@@B?BBDDD3BB?@@@BC?>??<?=?@@A<?<?AC@@=@?????@<?:?@@9@??9??C@AABBBBAAAA???BCBBB???BB;>8776A8<8;9::68AAA
@ATNG8:00327:05763
GATGGTAGTGTCATATGAGAGTGTGTACTCATTCGTTTCGGAAGAGACAGGTACGTTAATAGTTAATAGCGTACTTCTTTTTCTTGCTTTCGTGGTATTCTTGCTAGTTACACTAGCCATCCTTACTGCGCTTCGATTGTGTGCGTACTGCTGCAATATTGTTAACGTGAGTCTTGTAAAACCTTCTTTTTACGTTTACTCTCGTGTTAAAAATCTGAATTCTTCTAGAGTTCCTGATCTTCTGGAGATATCATCAGCGAGCTACCATCGAGGTTGTAAAGTCT
+
99@=:>>CAABBBCCCDCCCDDCCGBBBB@??;?BBB>BC@@?@<@=@BC?BAAAA@F?BCCB>B>BBBBAA@CB;;;;;;*;?=><AA<A>BB@BDFACC@CCBDCC@CCCBBBDD@BBB?B?CCCB@A@@<@?DD@CCCCCFCCCCBBBCCCC>BAD@CC?B?CCBCBBCBDAEBCCB:A?C<@ABBB2BDCCD=BBCCCCCGCC?BBBB2BBBCC@C@CCACCBCCCC?B?ACCDDD?BBC?BBCCCCBBCCCCCBCCCDCC@CBCCCB?B?BACE>C@@A
@ATNG8:00332:05768
ATGGTAGTCTCAGATAGTCTATAGTACTCATTCGTTTCGGAAGAGACAGGTACGTTAATAGTTAATAGCGTACTTCTTTTTCTTGCTTTCGTGGTATTCTTGCTAGTTACACTAGCCATCCTTACTGCGCTTCGATTGTGTGCGTACTGCTGCAATATTGTTAACGTGAGTCTTGTAAAACCTTCTTTTTACGTTTACTCTCGTGTTAAAAATCTGAATTCTTCTAGAGTTCCTGATCTTCTGGACGACGCGCACTGACACTACCATCGAGGTTGTAAAGTCT
+
:5504;@ABBCCCDDDCBBCCAACBB@@>>@;ABCB?DC@C@CBCBCCD@CCCCCAC@CC@@?B@CDCCDBBCC@BBABB2B@?CBCC>BCCC@CCB@CC;;;BCCCACCCCCBBE@CBB?B?BCBBCB@@=@AAA<AABA@@DCCBBBCBBCD@CCC@CD>@>@BBBCCDEHIECCCC<CAI@DJFJM5CC;<<7<CBCCEBB@@5;;;;*;@@BB?CABB@BBBCC;<;;@CBCDA@>@@B@CCBCBCBB@AAABBBBDCCC?BBECDD@B=@?AA<B@A@
@ATNG8:00337:05781
GATGGTAGTATCATGCATATCTCACCAGAAGATCAGGAACTCTAGAAGAATTCAGATTTTTAACACGAGAGTAAACGTAAAAAGAAGGTTTTACAAGACTCACGTTAACAATATTGCAGCAGTACGCACACAATCGAAGCGCAGTAAGGATGGCTAGTGTAACTAGCAAGAATACCACGAAAGCAAGAAAAAGAAGTACGCTATTAACTATTAACGTACCTGTCTCTTCCGAAACGAATGAGTACTATGAGAGAGCTCTCTCTACCATCGAGGTTGTAAAGTCT
+
ABEC@DCABCCCCAAACCCEBBBCC=BBD@CBBDCC@B@BBBBCCC?BB?B@BBBBBCBC3B?BBCCCBBBBBB=AABCCCC5BB?B@DED;CCD@CBBABBC999;@CC@BBB@CCCCBBBCBCCDDCCCD@CCBB@BCBB@@@B?B?BAB?ACCCCCCB?BBBBBB?CC@BBB<??A@@;A??<?CDDC/CD?A?>>CCCB?:;8::CD3838?BAB?BB@@?AB?B?BDD=BBB?CBBBBBBCCBBBBBBBC@??<<<<<<@<A????@7:6;>>>7>;;;
@ATNG8:00341:05798
GATGGTAGGCGAGAGTGAGACGCAGTACTCATTCGTTTCGGAAGAGACAGGTACGTTAATAGTTAATAGCGTACTTCTTTTTCTTGCTTTCGTGATATTCTTGCTAGTTACACTAGCCATCCTTACTGCGCTTCGATTGTGTGCGTACTGCTGCAATATTGTTAACGTGAGTCTTGTAAAACCTTCTTTTTACGTTTACTCTCGTGTTAAAAATCTGAATTCTTCTAGAGTTCTGATCTTCTGGTGTCGTCTATCATGTACTACATCGAGGTTGTAAAGTCT
+
////+4:;7;AAC;;6==BCCBAACCCBBBBC7::BC7=>:B1594455439<::95:5499?<?9=>>BB;::;6:9::9)3317333(33399833-3:-3333773333=<9::.339,7,33==<<9917386+22555555222822222+555.5;6;6;>=<<=>=>9=>>>>2>8>8=<>=<(9////)///555<<54.4444$49999593996999:877)//878;;6<5616;99<=556<666<<<=<<<>654;:.4.446:1:///
@ATNG8:00343:05792
GATGGTAGAGTATCATGTGTATCTCCAGAAGATCAGGAACTCTAGAAGAATTCAGATTTTTAACACGAGAGTAAACGTAAAAAGAAGGTTTTACAAGACTCACGTTAACAATATTGCAGCAGTACGCACACAATCGAAGCGCAGTAAGGATGGCTAGTGTAACTAGCAAGAATACCACTAAAGCAAGAAAAAGAAGTACGCTATTAACTATTAACGTACCTGTCTCTTCCGAAACGAATGAGTACGTGTGACGTACGTGAGCTACCATCGAGGTTGTAAAGTCT
+
//8:39:@@@?;BBB@AAC;;;:;;49993444;9::@=@@CJCCC?BB?B@CCCCCCCC5C@CCCCCDDEBBB<AB@BBB@1BB?B@DEC;CCD@BBBB@>@0000<@@@A@D@CCBBABBBCCCCCCCCC@BBCC?BBCBBB?@<A@CBC@BDDCBACD?CAABCD@995:@@>AA???8>@@=BBBBB3??>?BAACB@A@7879ACA:>:=?C@@=@A;;;@@?A@BCC>CCC?BADFCCBABBBCBBBBCAAABBBBCBB?BBBBBB?B@CBBB=BBBB
@ATNG8:00343:05808
GATGGTAGTGATACAGATCAGACACCAGAAGATCAGGAACTCTAGAAGAATTCAGATTTTTAACACGAGAGTAAACGTAAAAAGAAGGTTTTACAAGACTCACGTTTAACAATATTGCAGCAGTACGCACACAATCGAAGCGCAGTAAGGATGGCTAGTGTAACTAGCAAGAATACCACGTAAGCAAGAAAAAGAAGTACGCTATTAACTATTAACGTACCTGTCTCTTCCGAAACGAATGAGTACTGCGTCTCACTCTCGCCTACCATCGAGGTTGTAAAGTCT
+
8999<A@CBBBCCCCDCBA=CCB9<16??:;BBB@@?@@CBCBBBC?BB?B?BBCBBBBB3A?B999BBCBBCD>B9;6>==+694549;>7ACD@CCCCBBC;::0;=AC@DCC@CCCBCCECCBCBBBBCC@BBCC>@@BAAA??;A@A@@=@CCCDDCB?BBBBBB@BB?BBB599AAA>BA@<???=?.?@<AABAAA@@B=A:=<?A4:5:8;;;6;B?=@>?;??@@A<ABB@BBCCC@??AAAAA;;:??CBBBC?CBA>AA@@7717;>>??7>>87
@ATNG8:00303:05813
GATGGTAGCTCGCTGATGATATCTCCAGAAGATCAGGAACTCTAGAAGAATTCAGATTTTTAACACGAGAGTAAACGTAAAAAGAAGGTTTTACAAGACTCACGTTAACAATATTGCAGCAGTACGCACACAATCGAAGCGCAGTAATGATGGCTAGTGTAACTAGCAAGAATACCACGAAAAGCAAGAAAAAGAAGTACGCTATTAACTATTAACGTACCTGTCTCTTCCGAAACGAATGAGTACACATCGTCGTGTCGTGCTACCATCGAGGTTGTAAAGTCT
+
//::7:;AAG>B>CCCCCBBC@AAC@CDC@BBFCBB@B?BBBA@AB@CC@D@CCAAACCC3C?AACCCCCC>>>7>>@CBCC5A@<=4:;;6;CCACBBDDLE@A?AALEACBB?CCCECDECCBBCBBBCC@CCCC?BBBBBBBB>BBBBB?BBBBBBBC?CCCCBB?BB?:;:18/////)///)/<@@@,;;6@557AABBB=A8>>@@:>:=AB@@=@B???BB?B?BBB>BCC?BBAAACBBBCDABBCB@??BBBBBB??=?CCC@?>??CB>>9BAAB
@ATNG8:00303:05828
GATGGTAGGCACTGCGCACACATCCCAGAAGATCAGGAACTCTAGAAGAATTCAGATTTTTAACACGAGAGTAAACGTAAAAAGAAGGTTTTACAAGACTCACGTTAACAATATTGCAGCAGTACGCACACAATCGAAGCGCAGTAAGGATGGCTAGTGTAACTAGCAAGAATACCACGAAAGCAAGAAAAAGAAGTACGCTATTAACTATTAACGTACCTGTCTCTTCCAAACGAATGAGTACACATCGTCGTGTCGTGCTACCATCGAGGTTGTAAAGTCT
+
:;C>:>>C<A@@?BBBBCBCCCCCC>CDE?BCCBBB@BACBCBBCC@CE@B@CCCBCCCB3B?AABBBBBB???9@AABBCB0AA=A;ACC7BCCACBBBBCCDD?C?CC?CAC?CBAACCDCCCCCBBBBC?BCAA<??AABBBC@C@CAA>ABBCBBBB>@@AADD?CC@?@@9::BBB=BBB?>BBBB/AA=@>>>>>A?@:>6;;>>5;7:?AAC?AAAAABB=@=@B;ABB?BCBBBBCCCCAAA@BB:99BBBBBBBA?BAAABB=?:?;;;1?>>>
@ATNG8:00304:05833
GATGGTAGCAGACGTGACAGAGCGCCAGAAGATCAGGAACTCTAGAAGAATTCAGATTTTTAACACGAGAGTAAACGTAAAAAGAAGGTTTTACAAGACTCACGTTAACAATATTGCAGCAGTACGCACACAATCGAAGCGCAGTAAGGATGGCTAGTGTAACTAGCAAGAATACCACGAAAGCAAGAAAAAGAAGTACGCTATTAACTATTAACGTACCTGTCTCTTCCGAAACGAATGAGTACTGCGTCTCACTCTCGCCTACCATCGAGGTTGTAAAGTCT
+
@ACC@BBCCCCCCDDC@@ABBDDFC=CCCABCCBBB?C>AABABBCABB?B@BCBBCCCD3B?BBBBBBBB?>=3<?:;;;;*;@>@5999&5@<>>BBBBBDBA=B@BA?ADD@CC@ABDDCBBBBCCBBD?BBBB?BABBBCCC?C@C??=@BBCBDDC=@@AAAC?CC?CBB>BACCC>B?=9:9998(9?>AAAAABAAA:><>?@@7;7;?AAA?BB@@@AB?B?BCK=BAB@BBDHBBBAAACAAABAAABBBBG@CCC?CAAABB?B@BBBC?C???
@ATNG8:00327:05825
GATGGTAAGTACAGTGTAGTAGACCAGAAGATCAGGAACTCTAGAAGAATTCAGATTTTTAACACGAGAGTAAACGTAAAAGAAGGTTTTACAAGACTCACGTTAACAATATTGCAGCAGTACGCACACAATCGAAGCGCAGTAAGGATGGCTAGTGTAACTAGCAAGAATACCACGAAAGCAAGAAAAAGAATTACGCTATTAACTATTAACGTACCTGTCTCTTCCGAAACGAATGAGTACGAGAGAGCACACGTGTCTACCATCGAGGTTGTAAAGTCT
+
//;<6<;@AABACCCBBBCFGCAA=;;;8A@BB@@=@?AABBBBC?;;8;?AA???AAA/B>AAB?>>BCBBB=B@??=>29:399===+97A=BAAAC><==0818:5;??<???BBAACAAAAA>>;<8<===:=?>>9:::3;8==><@A;;;AAA<AAB?BB?BB>BBB>@@@BC;BB?;99;;9.<A:?:<<99///7<7;;8818;;;;AA<@@>>>@A8<8<<=3=;:5;@@?@?>88888>?@@???AA@>>>AA<@>>>>>;>:>=BB:@@??
@ATNG8:00334:05825
GATAGCGCATATCAGCGCAGCCCAGAAGATCAGGAACTCTAGAAGAATTCATATTTTTAACACGAGAGTAAACGTAAAAAGAAGGTTTTACAAGACTCACGTTAACAATATTGCAGCAGTACGCACACAATCGAAGCGCAGTAAGGATGGCTAGTGTAACTAGCAAGAATACCACGAAGCAAGAAAAAAGAAGTACGCTATTAACTATTAACGTACCTGTCTCTTCCGAAACGATGAGTACTATAGACTATCTGAGACTACCATCGATAACCTCGAGTCT
+
::<>AAACDDBBBAB;;;AACC>CCCAABBB@@,0,0;;::<<666:=9<A<?@@@@.937=<?@@>A@@<69399444$4;5:.444&49939555=B<ABAFAFCFBBB@CCBBBBBBCBBBCCCDB@BBBC@DBA<;;@@<B@AA@=@AAAB;;:=AA@ABB=???BA@=A?=>>8;;6777788$8987<8;::@@:=??=:@=4>:>?CDB?@@@;;:<;:6...).---566==<8<<?777<CCABACBBAB9937877=>>;?ABBBBB@@>
@ATNG8:00339:05818
GATGGTAGCGAGCGAGTGTGTATACCAGAAGATCAGGAACTCATAGAAGAATTCATGATTTTTTAACACGGAGAGTAAACGTAAAAAAGAAGGTTTTACAAGACTCACGTTTAACAATATTGCAGCAGTACGCACACAATCGAAGCGCAGTAAGGATGGCTAGTGTAACTAGCAAGAATACCACGAAAGCAAGAAGAAGAAGTACGCTATTAACTATTAACGTACCTGTCTCTTCCGAAACGAATGAGTACAGAGAGTACGATATGTCTACCATCGAGGTTGTAAAGTCT
+
89::7<:<@:55445=<:::=<66615==6;;<997)/)/7///:::379284933///////#-(-7--(-:::;=<177333333#39131333&333,39877;789:)9;>@8=;=688?8BCBDBCBA@?>>>8>>??<@BBBBBBC@C?BAA>ABBABBBB?BBBBBB???<????AA98817>A<>@;5838?;>?@A>>CCCAC@CCCC?C<@@BBB?BB;;;BBAE@CBC?DDD?@AC@@@B@@@CBBBCCCBBBBC???BA?ABBBBC?C????E>A??;
@ATNG8:00340:05819
GATGGTAGCTCACGTACGTCACACGTACTCATTCGTTTCGGAAGAGACAGGTACGTTAATAGTTAATAGCGTACTTCTTTTTCTTGCTTTCGTGGTATTCTTGCTAGTTACACTAGCCATCCTTACTGCGCTTCGATTGTGTGCGTACTGCTGCAATATTGTTAACGTGAGTCTTGTTAAACCTTCTTTTTACGTTTACTCTCGTGTTAAAAATCTGAATTCTTCTAGAGTTCCTGATCTTCTGGTAGAGCGTGCATATATCTACCATCGAGGTTGTAAAGTCT
+
:<>>?CCBAB<CBAADBABCBBBCBBBABA;::;CCC>CC@C@CCCCCDD@CCCBA>B@CDCF@B?BBCECBABCACBBCB3BB?BAAA<ACAA?A@?:==9==?A??<?BCCBBBB?BCC?C?CB@A>>>@<??AA<A@@@@??@BC????>==;>>@<>>:><?AAACCBAA<??6;;1:4:4:::::*:=;;;3;?>>>??===:>CBB/A;;;D=C=>><>??>>>A<B<A???@@9::::>>@@@@@@BB>>>AAAAA>>:>@@?AA:>:>>=D9A=;;
@ATNG8:00344:05816
GATGGTAGCACACGAGATCTCATCGTACTCATTCGTTTCGAAGAGACAGGTACGTTAATAGTTAATAGCGTACTTCTTTTTCTTGCTTTCGTGGTATTCTTGCTAGTTACACTAGCCATCCTTACTGCGCTTCGATTGTGTGCGTACTGCTGCAATATTGTTAACGTGAGTCTTGTAAAACCTTCTTTTTACGTTTACTCTCGTGTTAAAAATCTGAATTCTTCTAGAGTTCCTGATCTTCTGGATACACTCATGTGCACCTACCATCGAGGTTGTAAAGTCT
+
>?BF@BCCDDCDAA@@BCCCCCCDBBBBBCBB@BCEC>BBBBDCBCCCC@CBBDC@C?BBDC@C@BBCBCBDCC?AA@@@2@B?CBBD>CDBB?A?=9==399?B@?>?AAABBBB?BBB?C?CBACB@@@<@@AA;>>A>>>@@AAAAB>>>?:==?<AB7;8;>==@@@@@:=::::-;9?9=:===,:::::+//7777;=>?19888(5<><;4949:3::9A>>>=A=BBA=67-//=9===@@;;;@@@@@???<A@@:=;;;?>8=5;;;>1;;==
@ATNG8:00308:05890
GATGGTAGCATCATGCATATCTCACCAGAAGATCAGGAACTCTAGAAGAATTCAGATTTTTAACACGAGAGTAAACGTAAAAAGAAGGTTTTACAAGACTCACGTTAACAATATTGCAGCAGTACGCACACAATCGAAGCGCAGTAAGGATGGCTAGTGTAACTAGCAAGAATACCACGAAAGCAAGAAAAAAGAAGTACGCTATTAACTATTAACTTACCTGTCTCTTCCGAAACGAATGAGTACGTGTGGACGTGTCTCCTACCATCGAGGTTGTAAAGTCT
+
9:CCACC@ABCCBBBBCCCCCCCCCBBCCAA@AABC=@=@CCBBBC?BC@C@BA?A?CBC1B=@?CCECBB>>?:>BABDCC5DC@C6;;;6;CCACABBCBC;;:;@BB@BCC@CDDDCBBBBCCDBBBBC?BBBB@CAA@@@>>9??BAA>ACCDCCCA?AACCBB@BB@?>?=AAAA@9AAA>ACCCCC)CC?CAAABBBAB8;7:<??1818=5;;:?>;;;>>9=:888-57959:;7<=<9::7838??@B@@@@8;;@<@@@@@@;?7;;?D9?:::
@ATNG8:00311:05892
GATGGTAGCGCACACATAGATACAGTACTCATTCGTTTCGGAAGAGACAGGTACGTTAATAGTTAATAGCGTACTTCTTTTTCTTGCTTTCGTGGTATTCTTGCTAGTTACACTAGCCATCCTTACTGCGCTTCGATTGTGTGCGTACTGCTGCAATATTGTTAACGTGAGTCTTGTAAAACCTTCTTTTTACGTTTACTCTCGTGTTAAAAATCTGAATTCTTCTAGAGTTCCTGATCTTCTGGGATGTGTGCGCAGTGCCTACCATCGAGGTTGTAAAGTCT
+
4444.4455<@C@@@BCBBCAABBACBBBB;;9;GDE<@@?B@BDCCCHF?BA@@A4;5;A;;5;59=?>>@?>@<;;;;<*9@5;5>C5@?@B?@@B=BB6;;;BCC@CHEHEBCC@BBD@C?CC;;;BAB<@@CC@CCAAAAAABBCCC;;<C@BBC@GD;;;;CBAAB;;;@CCCLE:B?A<@@CCC0A=:;;09@ABBBBAAA<A@AA0@BBBD>B:;;?BD;<;@A=A=@CBBBB@B@BB5@000<00:@@@@BBC>AAC;?>994=.9.4444,3=<=
@ATNG8:00315:05865
GATGGTAGTGTGTCTCTGAGAGTAGTACTCATTCGTTTCGGAAGAGACAGGTACGTTAATAGTTAATAGCGTACTTCTTTTTCTTGCTTTCGTGGTATTCTTGCTAGTTACACTAGCCATCCTTACTGCGCTTCGATTGTGTGCGTACTGCTGCAATATTGTTAACGTGAGTCTTGTAAAACCTTCTTTTTACGTTTACTCTCGTGTTAAAAATCTGAATTCTTCTAGAGTTCCTATCTTCTGGTCTACTACACTGTACTCTACCATCGAGGTTGTAAAGTCT
+
00?;7<;?@BCCBCBCBCCCCCCCDDCCBB@?>?CCC=BB?B@BBDBDCC=BBCCE?C?CDDC=C?CFCCBBBCC?@BBBB2BCACCDD?BBBC>CDGAEC>@@BCGF@BBBBBDDC@CCC?C?CBBBC@@@@CCBA?BCCCCBCCBBBBBBCCC@CBB@BC@C@BBBDCCBBB@CCDDD<C@C?AACCB0BBAAA<ABBCCCBBA@?ALLM5BBCDC@D@CD@BBCCDCC@C?BBBCB>??C@@A@BCCBBBBBBBCCCCCCB@BBBBCC?C=B?>>8?998
@ATNG8:00319:05909
GATGGTAGTGTGTCTCTGAGAGTAGTACTCATTCGTTTCGGAAGAGACAGGTACGTTAACAGTTAATAGCGTACTTCTTTTTCTTGCTTTCGTGGTATTCTTGCTAGTTACACTAGCCATCCTTACTGCGCTTCGATTGTGTGCGTACTGCTGCAATATTGTTAACGTGAGTCTTGTAAAACCTTCTTTTTACGTTTACTCTCGTGTTAAAAATCTGAATTCTTCTAGAGTTCCTGATCTTCTGGAGATATCATCAGCGAGCTACCATCGAGGTTGTAAAGTCT
+
448<8><BBB::495559999696?A955@9:29>A@<BBAD@BBBBBBC?CCCDDBF?BBDD@CACCBDCCCCC@CBDDD5BB?CCCC>CCBB?AAB?BB@BBCCCDADEDCCCCB?BDC?C?DCCB@@@A=AACB@CCFCCCBBBCCCC;;;A?BAA>AB=A>AAABCCCCCACCDJD:CAC?A@@@@,@A;;;/<CDDCGFBBBACDDD5CBBBC?C?A@@CEEDFBC?C@BBBBCD=@@B?AACCCCBCCCBCCDCBBCBB@CCCBBB8;6;@??9BBBB
@ATNG8:00332:05865
GATGGTAGCTCGCTGATGATATCTCCAGAAGATCAGGAACTCTAGAAGAATTCAGATTTTTAACACGAGAGTAAACGTAAAAAGAAGATTTTACAAGACTCACGTTAACAATATTGCAGCAGTACGCACACAATCGAAGCGCAGTAAGGATGGCTAGTGTAACTAGCAAGAATACCACGAAAGCAAGAAAAAGAAGTACGCTATTAACTATTAACGTACCTGTCTCTTCCGAAACGAATGAGTACGAGAGAGCACACGTGTCTACCATCGAGGTTGTAAAGTCT
+
??AD@DAAABCICBBBBB@@ABCAA?BCCACCDBBB@B?CCCCBBB?CB?C?CCBBBCCD3C?ABBCCBAA>>>7>@ACLEF3CC?BAABA7ACC?BCCBCCB;;:;@DCADBB@BBCBBCCCCCCCCBBBC?CCCC?BBBB@@??9A=@AB?BBBBCCCC?CDDCCD@BB?BBB?BBAAA8?::49@AAB2BA@BBBBBA???6:6;=AA:>:=B@@@?ABABBCC?B?CCD=BBC>AADDDBBBBBAAAAABAAAA???B@CB@DDAAAB:>:>>?C9A=;;
@ATNG8:00316:05942
GATGGTAGAGTATGCATGTGTATCTCCAGAAGATCAGGAACTCTAGAAGAATTCAGATTTTTAACACGAGAGTAAACGTAAAAAGAAGGTTTTACAAGACTCACGCTAACAATATTGCAGCAGTACGCACACAATCGAAGCGCAGTAAGGATGGCTAGTGTAACTAGCAAGAATACCACGAAGCAAGAAAAAAGAAGTACGCTATTAACTATTAACGTACCTGTCTCTTCCGAAACGAATGAGTACTACTCTCAGAGACACACTACCATCGAGGTTGTAAAGTCT
+
//7727:9875----869<<?9;:55.559.4;9?@@?C@@@ACDBA?BB?C>BCCCEDDD5C?AADED;;<CCC7;;AA?A?,;;26>B?@2BBC@D665;:445545<<255=:==BBBBCBBBBA@A?9928<<<289;<737;5<188<298CACCAA>ABBA=>58818>>7<<881577,55=CCC':>5;555992254<4<<;;:;;A<B@@<@;;;@AA=A799@9<::255<<::;=8::<@@??777AAA987=?;?@>>8/(/(///:.<<A@
@ATNG8:00324:05925
GATGGTAGCACGAGTCACTCATATCCAGAAGATCAGGAACTCTAGAAGAATTCAGATTTTTAACACGAGAGTAAACGTAAAAAGAAGGTTTTACAAGACTCACGTTTAACAATATTGCAGCAGTACGCACACAATCGAAGCGCAGTAAGGATGGCTAGTGTAACTAGCAAGAATACCACGAAAGCAAGAAAAAAGAAGTACGCTATTAACTATTAACGTACCTGTCTCTTCCAAACGAATGAGTACGATGAGATCTCGTGTGCTACCATCGAGGTTGTAAAGTCT
+
////)/::><66:<<<;66CAAAC?9BBB>AACDAA=A>>==///:6::6:7;?;<;A>D1B859::::;;<<=4:455:::*<<:=<AAA0<?>AC6;;@?<449,:<AB?CCC@CD?@AGCCBBBBBBBBA@AAAB?BACCCBBB@A?B;:69A?>?AAA?CBBCBB@CC@BB=6<<==>5<:<6756788%8>7==>?>==88188;:<<6<8==@::8:ABBBAA?C@EE=BBB@BBBBCBBBACC@@D;;;@@888888=>:?>>>>C:=9=:;;6>C>>
@ATNG8:00326:05956
GATGGTAGCACGACACGACGATGTGTACTCATTCGTTTCGGAAGAGACAGGTACGTTAATAGTTAATAGCGTACTTCTTTTTCTTGCTTTCGTGGTATTCTTGCTAGTTACACTAGCCATCCTTACTGCGCTTCGATTGTGTGCGTACTGCTGCAATATTGTTAACGTGAGTCTTGTAAAACCTTCTTTTTACGTTTACTCTCGTGTTAAAAATCTGAATTCTTCTAGAGTTCCTGATCTTCTGGAGATATCATCAGCGAGCTCCATCGAGGTTGTAAAGTCT
+
78;A=CCDCCCA@BAAAAD0//;;@BCDCCCD?BBCD>GG@B>CBCFCCC@CCBBC?C@BBAB?AABBBBBCBBB?AADDD2AB@BAAA=AAAC?CA@<??5::?A@A?BBBCCB@@>ABC>@==AA;88//(/98858?A?<>>>>>AAAAAAA<=>>:>>:>;>@@@??@@B;>>@BB;B=D::::99)9<;<A9=:;;>===;:4::::):887A>E7;;<?@?@==><@<@?AAAB688==;;<A?@?@@AAAAA?>>>B;=>>>>=<A;;67=6==77
@ATNG8:00329:05937
GATGGTAGAGTATCATGTGTATCTCCAGAAGATCAGGAACTCTAGAAGAATTCAGATTTTTAACACGAGAGTAAACGTAAAAAGAAGGTTTTACAAGACTCACGTTTAACAATATTGCAGCAGTACGCACACAATCGAAGCGCAGTAAGGATGGCTAGTGTAACTAGCAAGAATACCACGAAAGCAAGAAAAAAGAAGTACGCTATTAACTATTAACGTACCTGTCTCTTCCGAAACGAATGAGTACTGTATCTATGTGTGCGCTACCATCGAGGTTGTAAAGTCT
+
9=@<9==CCCCCCDCBBBDAA;9;B<@@A=ADBCDB@B>@@CCCCB@CC@C@BCCCDCDD2C?CCCCCCEDBBA<@AAAABB2BC?C>BCC;BDF@CCBBA?B99:,;=BBACCA><=BBCCCCCCBBBCCCD@CCCC?B???BBBC?C@CBC@BCDCCCCC?CCCCBB?BC?BBB787;=;3?>>;<<<<<=&=>=??=?CCBBB?B?B>@@:>9<AC;;:;AABBCB@C@CBC>BCC@BBBBBADCCD???ABBBBBBBBBBAAA@CBBBBC??;?AA?8B:9:
@ATNG8:00331:05928
GATGGTAGTGGTCAGTGCGCGTCGTCCAGAAGATCAGGAACTCTAGAAGAATTCAGATTTTTAACACGAGAGTAAACGTAAAAAGAAGGTTTTACAAGACTCACGTTAACAATATTGCAGCAGTACGCACACAATCGAAGCGCAGTAAGGATGGCTAGTGTAACTAGCAAGAATACCACGAAAGCAAGAAAAAAGAAGTACGCTATTAACTATTAACGTACCTGTCTCTTCCGAAACGAATGAGTACGAGAGAGCACACGTGTCTACCAGTCGAGGTTGTAAAGTCT
+
45<=8=<D@@:?=:0//////<999:8<;;6;<///7)/)//7/45=7::.4.48344===+=9554<;;;<88;3779@@@@1<C@C@DDD<BCCAHAAACCAAB>B=@@>AAA=@@@BCDEGCBBBB;;;A@ECDE?@?@CBBBB?B?C@@>@DCECCBC?BBBBBB?BB>998399<<<5;881999999%9;7:757>@=<>=@325<=5<::7===9784??<B>=>BBD:<>>8>@@>>>AB0//;//0;A@7:9<<86666///////(/077AA26222
@ATNG8:00334:05915
GATGGTAGCTCGCTGATGATATCTCCAGAAGATCAGGAACTCTAGAAGAATTCAGATTTTTAACACGAGAGTAAACGTAAAAAGAAGGTTTTACAAGACTCACGTTAACAATATTGCAGCAGTACGCACACAATCGAAGCGCAGTAAGGATGGCTAGTGTAACTAGCAAGAATACCACGAAAGCAAGAAAAAGAAGTACGCTATTAACTATTAACGTACCTGTCTCTTCCGAAACGAATGAGTACTACTCTCAGAGACACACTAATCGAGGTTGTAAAGTCT
+
CBCC@BBCCBFCCAAACCBB@ABBCBJCCABBBA@@<@>AABBBBC?CB?C?BBA@@?==.?=@ABAAAAB9::,:@:;;;:$9<7<9;;;0;B@?>BAACBCBB=@=@@=@DBACCCBCDFDDCCBCBBBC@@@@D?BABBDCCA?D@CAA?ABBBBCCB?BBBBBB?AB?BBB=AADED=B995:AAAB3BB?BAA=AA>>>:>7:;AB<@=??B@@<?A???BB@F=??F=AAB????BBBCAAABBA?@AA@@@B?????=;;;?@7;7:ABE;H>;;
@ATNG8:00334:05958
GATGGTAGAGAGACTGTAGCGCACCCAGAAGATCAGGAACTCTAGAAGAATTCAGATTTTTAACACGAGAGTAAACGTAAAAAGAAGGTTTTACAAGACTCACGTTAACAATATTGCAGCAGTACGCACACAATCGAAGCGCAGTAAGGATGGCTAGTGTAACTAGCAAGAATACCACGAAAGCAAGAAAAAGAAGTACGCTATTAACTATTAACGCACCTGTCTCTTCCGAAACGAATGAGTACTATGTAGAGCTCTATACTAATCGAGGTTGTAAAGTCT
+
BCCC@CCCCCCCAAACCEFCCCCCC>CCC@CBBBCC@B?BBCDCCC?BB?B?BBAACCCC3C>AABBCBBBBBB<BCCCCEC5BB>A?BBB<CCCACCCBBBB998;@BB@CCC@CBBBBBCCCCCCBDCCC@CC??>@CCAAB??<@?CAB?ACCCCCDD?AACCCC?BB????<@?BDC>CAB>AADDC2AA=ABCCCB>>>:=:=>@@:=:=?@??<??>>>>>;><>AA:A??;@DB@@@AAA>@@AA@@???A?????A=@@>>>:=9<=??9????
@ATNG8:00339:05913
GATGGTAGGACGAGCGTCTGAGAGGTACTCATTCGTTTCGGAAGAGACAGGTACGTTAATAGTTAATAGCGTACTTCTTTTTCTTGCTTTCGTGGTATTCTTGCTAGTTACACTAGCCATCCTTACTGCGCTTCGATTGTGTGCGTACTGCTGCAATATTGTTAACGTGAGTCTTGTAAAAACCTTCTTTTTACGTTCACTCTCGTGTTAAAAATCTGAATTCTTCTAGAGTTCCTGATCTTCTGGGTCTACGCTCGTCGCGCTACCATCGAGGTTGTAAAGTCT
+
44::8=:@=@AABCCDCCCCBCCE@BAAAA@@<ABBB=CC?A>BC@@ACB>BBB;;7;=A@AB>B=AABBB;;;A;@>>>>,49.49993?@@@>BBB=@B9;;BCCCACCBBBDCC@BBB?B?B;::ACAA>BBBB?CBBCBBBCCCDBBBCCE@BBA?CD@C@CCCCCCAA@=C;::::*;;A;AABCC5BBCF>BBBBBA@@BAA?DCCC1CCDCCACHDE?CCBAA@CACACCDCCC>@@CC>BAAADDDBBBCCBDDCCCC?BBBBBB?B@BBBA<B@@@
@ATNG8:00307:06005
GATGGTAGCGCACACATAGATACAGTACTCATTCGTTTCGGAAGAGACAGGTACGTTAATAGTTAATAGCGTACTTCTTTTTCTTGCTTTCGTGGTATTCTTGCTAGTTACACTAGCCATCCTTACTGCGCTTCGATTGTGTGCGTACTGCTGCAATATTGTTAACGTGAGTCTTGTAAAACCTTCTTTTTACGTTTACTCTCGTGTTAAAAATCTGAATTCTTCTAGAGTTCCTGATCTTCTGGTCTACTACACTGTACTCTACCATCGAGGTTGTAAAGTCT
+
45;>:?=ABCBBBBBBCCCCCDCBCBBCEHA@?@BBC?CC@D@BBBBBBB@CCCCC?B@CCBB@C@CCCBBBCBB=A@???,;;5:>BG<B=@@<AAB=@C?ABCEMIACBCFCCCD@BCC@C@CCBBCC@@?@CCC?CCBBABBBCCCBBBBBB@CCC?BB@C@CDBBCBCCDACCBCC<CAD@BBCCC5CDCEF>CBBBBBBAA@5;;;;*;AC;;:;?BB>B@@@ABD>@=@AA;;;>BAB?BBCCCBBBCBABABBCAA;;7;@ABAA?A?CCCB=BB::
@ATNG8:00314:06002
GATGGTAGACACGTGTGCTCTCTCGTACTCATTCGTTTCGGAAGAGACAGGTACGTTAATAGTTAATAGCGTACTTCTTTTTCTTGCTTTCGTGGTATTCTTGCTAGTTACACTAGCCATCCTTACTGCGCTTCGATTGTGTGCGTACTGCTGCAATATTGTTAACGTGAGTCTTGTAAAACCTTCTTTTTACGTTTACTCTCGTGTTAAAAATCTGAATTCTTCTAGAGTTCCTGATCATCTGGTATACACACTCGCTCGCTACCATCGTATCTCAGGAGTCT
+
BCCD?CCCCCCCCBBBBBDDABADCCBBDCAA>@@@@=BC@E?BCCCCBB@BCBBC@E@AABC@C?BBD@@?B<B??>???.>>9>9994:AAB>A@A<982::8=>>>BBBBBBCC>A<=8<8===>>;;;;?CBB;?@BB@>>>>>>>=<;:;5;:;59>=A<???AA@@:;78>@DD5A7;7;:DEG/==777.7///66<>??;>>>>/=:::A<@;>><@@BAA??;?;>>??@@???@;@CAA===AAA@AA???@???;===ABBBBBCCC@CBBBC
@ATNG8:00332:05973
GATGGTAGCATGACACGACGATGTGTACTCATTCGTTTCGGAAGAGACAGGTACGTTAATAGTTAATAGCGTACTTACTTTTTCTTGCTTTTCGTGGTATTCTTGCTAGTTTACACTAGCCATCCTTACTGCGCTTCGATTGTGTGCGTACTGCTGCAATATTGTTTAACGTGAGTCTTGTAAAACCTTCTTTTTACGTTTAACTCTCGTGTTAAAATCTGAATTCTTCTAGAGTTCCTGACTTCTGGACAGAGTGTGCAGATACTACCATCGAGGTTGTAAAGTC
+
44;=8=>CBA@@@;;;::9;;9999;666?@@:BCBE<;;:;?CCAAB@@<@@?>:4:49=<B?B?BCBB@@@8=)//////$/>9@3333&376606//(//(/666333(39977555.5;;8=8>=>8888818===;@@@@@@@>=:<;/////(/.2+222'22776676666,225::.<.5.27999*9::AB:A8<55677:7:5899+8//-5040//).9:895858::98//)/6616<<<==AA>==B;;;;;;AA=B@=:664=,,,77),,,
@ATNG8:00346:05970
GATGGTAGACACGTGTGCTCTCTCGTACTCATTCGTTTCGGAAGAGACAGGTACGTTAATAGTTAATAGCGTACTTCTTTTTCTTGCTTTCGTGGTATTCTTGCTAGTTACACTAGCCATCCTTACTGCGCTTCGATTGTGTGCGTACTGCTGCAATATTGTTAACGTGAGTCTTGTAAAACCTTCTTTTTACGTTTACTCTCGTGTTAAAAATCTGAATTCTTCTAGAGTTCCTGATCTTCTGGGATGTGTGCGCAGTGCCTACCATCGAGGTTGTAAAGTCT
+
00887<;ABA@@>;;;<<<>>>==B@@@<??>;B@@@;@D>B=B;995A@<AAABC@C?BACC@C?BBBCCCCBC4=;777'786A?@A:AA@?<????AA;??@@AA=AAA@EBBA@A?>:>:>>?=><7818A>>;>>@@@@@???B@?>>>?;>>><@B7;7;??;<;>AB=;;;AA5A<C<AAAAA.;;@@@:@>>>A@@?<<7====+=>>>>:==CD=AAAA@@@=C=>>>AAA5666606///<==@@@@@AA>6:9=78///9>7@7>?@D;===?
@ATNG8:00301:06025
GATGGTAGGCGAGAGTGAGACGCAGTACTCATTCGTTTGGAAGAGACAGGTACGTTAATAGTTAATAGCGTACTTCTTTTTCTTGCTTTCGTGGTATTCTTGCTAGTTACACTAGCCATCCTTACTGCGCTTCGATTGTGTGCGTACTGCTGCAATATTGTTAACGTGAGTCTTGTAAAACCTTCTTTTTACGTTTAACTCTCGTGTTTAAAATCTGAATTCTTCTAGAGTTCCTGATCTTCTGGGTGCGCTACAGTCTCTCTACCATCGAGGTTGTAAAGTCT
+
;;AB>ABC?CB@@AC@AAELBBBGFGDABABA?ABBB=C=@?ABAAA@@<@B@@@=@<@@AA=A?BCCAAABAA>?????1?B@BBBC=BCCC=@?B?BD>:8:B::59BBABBBB?@AE<@<>>=::889<A;;;=AB>>?BB=>=BBBA=>>;>;;5;>1838ABAAAAAA8;;@@@2@<@<>>BBB/>??AD7=9<=::;=?AAF3;;;1;888A<@:==<??AA@AA:>:?AAA@@<>?>>8;;;??CA>>>>>>@AEBAA<?==>AA8=7;;=D7>>::
@ATNG8:00312:06050
GATGGTAGTATAGAGCTCTACATAGTACTCATTCGTTTCGGAAGAGACAGGTACGTTAATAGTTATTAGCGTACTTCTTTTTCTTGCTTTCGTGGTATTCTTGCTAGTTACACTAGCCATCCTTACTGCGCTTCGATTGTGTGCGTACTGCTGTAATATTGTTAACGTGAGTCTTGTAAAACCTTCTTTTTTACGTTTACTCTCGTGTTAAAAATCTGAATTCTTCTAGAGTTCCTGATCTTCTGGTGCGCTACAGTCTCTCTATCGAGGTTGTAAAGTCT
+
:::<9=;@?CBC=@?@=;;<<<<=<;;;<<==9>=DB=>C<A>AA@AEBC?BCAA@>A?ABAC@;;8;:=888<;6=>:::)=?9=><=5=CCE@C??48918<<>>?<?@@AB>?>:>==5;4:99887=<<>???6:;?;;;@?888>==:76////(.7(/).8::66555,2.788&.(.(......#.77791355988577526868(6.//9.5/7=:::;55572739555982655.59999:9:9775;5535...522,2(---7.44--
@ATNG8:00333:06017
GATGGTAGCACGAGTCACTCATATCCAGAAGATCAGGAACTCTAGAAGAATTCAGATTTTTAACACGAGAGTAAACGTAAAGGAAGGTTTTACAAGACTCACGTTAACAATATTGCAGCAGTACGCACACAATCGAAGCGCAGTAAGGATGGCTAGTGTAACTAGCAAGAATACCACGAAAGCAAGAATAAGAAGTACGCTATTAACTATTAACGTACCTGTCTCTTCCGAAACGAATGAGTACGAGAGTCAGAGCAGAGCTACATCGAGGTTGTAAAGTCT
+
9;;C<CCBBAAACCCCDBCCBBBCD@CBC?CCBBCC@D?CBCCCCC@CC?B@CDC@@@@@1@?CCBCCCBBBBB<??@BB=BAL@C?CII<DBC@CBB@BBD;;6;?BB?BBC@CCCCCCCCCCCDCCCCB@BBBB?BBBBCB@@>B@B@@>@CCCBBBB?BCCCCC?BB?B>?;?CA@@:@<<89939@=AB@????;;AEEGH@CAAA=@;@@BBB?;;:AACB?B?:::5:AA;??AEBBBBBCCBAABCCCAAABBABBBCC::;@5;4:888-;B@?
@ATNG8:00310:06081
GATGGTAGTGCGTGAGAGAGAGACCCAGAAGATCAGGAACTCTAGAAGAATTCAGATTTTTAACACGAGAGTAAACGTAAAAAGAAGGTTTTACAAGACTCACGTTAACAATATTGCAGCAGTACGCACACAATCGAAGCGCAGTAAGGATGGCTAGTGTAACTAGCAAGAATACCACGAAAGCAAGAAAAAAGAAGTACGCTATTAACTATTAACGTACCTGTCTCTTCCGAAACGAATGAGTACTACTCTCAGAGACACACTACCATCGAGGTTGTAAAGTCT
+
//9:7;;??ACBCCCABBECBB:;;)5:;5;A@AA??C=@@@;;4=85945=@@?A?E=C+B78989????AA@:@=@====+;@>;<CED7CCGACFCCBCD;;:;@CD@CBB?BCCCCDCCCCCBBBBBB?BBBD?BBABADAA?CAE?@=@A@ACBBB?BBBCBB?BB?BBB?ABBCD>B@?:99::99%9@;?>?@@>@;;0816:::6=9=:?>=9988=?>?;?8=>>7<AC====BBBABBBAAACBBBBBB?@@?AAA<ABBB87177:677-7??@
@ATNG8:00318:06104
GATGGTAGCACGACACGACGATGTGTACTCATTCGTTTCGGAAGAGACAGGTACGTTAATAGTTAATAGCGTACTTCTTTTTCTTGCTTTCGTTGGTATTTCTTGCTAGTTACACTAGCCATCCTTACTGCGCTTCGATTGTGTGCGTACTGCTGCAATATTGTTAATCGTGAGTCTTGTAAAACCTTCTTTTTACGTTTAACTCTTCGTGTTTAAAAATCTTGAATTCTTACTAGAGTTCCTGTATCTTCTGGTCTACTACACTGTACTCTACCATCGAGGTTGTAAATCT
+
::A=8==CBB>><<9777///7;95559::<<9=CDD?CC@BBB;@;<>>9?<;;@7?7?>==<@;>@;97<333-38;;;$33-73//(///)/49///(3948;<:3703>>;;<<;8:?><@><:<79252.777715529::>>=>?:9;;;:4;8;7==:=188;<;;;<:957;;>@1:49-56898)9<>>?9?6<;66-587255'////$/..(.727255/566677;;6<37.//5594<8855//....367779966958748/--6606,--:;0536
@ATNG8:00330:06100
GATGGTAGTCTCAGATAGTCTATAGTACTCATTCGTTTCGGAAGAGACAGGTACGTTAATAGTTAATAGCGTACTTCTTTTTCTTGCTTTCGTGGTATTCTTGCTAGTTACACTAGCTATCCTTACTGCGCTTCGATTGTGTGCGTACTGCTGCAATATTGTTAACGTGAGTCTTGTAAAACCTTCTTTTTACGTTTACTCTCGTGTTAAAAATCTGAATTCTTCTAGAGTTCCTGATCTTCTGGAGATATCATCAGCGAGCTACCATCGAGGTTGTAAAGTCT
+
99A>?A@ABBCBBBCCCB:<<BBBBBAA<<00*0<=><@B@B@BBACBAB=B;;;B?B@C<9;@D@BBCA<@;88498>>>,00,///0*:89:7<<<4;;059@@BB@BBCBBBBBAACC8;8;BBABDA@=@@BB?CA@ACBAABC???@@::6:AA=AB?B?AABBBBCDC>A;<<;.:>C@CCFFH5BACEE>EBC;;:@999.9999$9:>:949;@@;@@@@@>?:?:@=;AAA?CCDACCCBBBCCBCDFCCBCBCBB?B;;;AA>A@CBDD=FECC
@ATNG8:00332:06074
GATGGTAGTATATCGCGTCGCTATCCAGAAGATCAGGAACTTCTAGAAGAATTCAGATTTTTAACACGAAGAGTAAACGTAAAAAGAAGGTTTTACAAGTACTCACGTTAACAATATTGCAGCAGTACGCACACAATCGAAGCGCAGTAAGGATGGCTAGTGTAACTAGCAAGAATACCACGAAAGCAAGAAAAAAGAAGTACGCTATTAACTATTAACGTACCTGTCTCTTCCGAAACGATGAGTAACATAGATATACGTATAGATCGAGGTTGTAAAGTCT
+
:9:;@A09;B@;;@CCBBCBCBCCCA;;99<<;?//)/2--(-----(//)/7=;=:9==='42477//)/9:///(/395555$5;7<4997+7//)///;;;57/0)/)/:5;;=7;;;?<=>CBBCCDC;;:=A;:;<@@@AABBB?B?A;:7:A@BBCCG?::9@>=7<>9>;8288888/877199;;;;%;@90//:>;;;>5:3:;:7378<AAAB@AAABBBB=?=?AD=A@??@AA::5:@@AAAABDBA>@;;;>@DABA>8<15//;486//
@ATNG8:00339:06087
GATGGTAGTATAGAGCTCTACATAGTACTCATTCGTTTCGGAAGAGACAGGTACGTTAATAGTTAATAGCGTACTTCTTTTTCTTGCTTTCGTGATATTCTTGCTAGTTACACTAGCCATCCTTACTGCGCTTCGATTGTGTGCGTACTGCTGCAATATTGTTAACGTGAGTCTTGTAAAACCTTCTTTTTACGTTTACTCTCGTGTTAAAAATCTGAATTCTTCTAGAGTTCCTGATCTTCTGGATACACTCATGTGCACCATCGAGGTTGTAAAGTCT
+
CCCB@CCCCBBBDCCCDACCCDBCCCCCDC99::AAA<BC?B@BBBBBAA@CCECC?B=??AB@B?ACCBBBAAC?CCDDD3BB?A@@B<AEDEBABB>AA2::88<<8>BBBEDAB?BBB@B@BB<;;8876:=996:==A??=>>@@AA>>>C=DFCABB@CAICDCCCAAA@C;;;;6;AFACBDDF5CCAAA<ACCCCBBB;;8;BBC2CBBBC@C?@@=@BC@AAD@D@CCCCCC?BBCACBDCBBBDCDBBBBCD@CCB@@@<?<???D>FB>>
@ATNG8:00343:06077
GATGGTAGAGTACAGTGTAGTAGACCAGAAGATCAGGAACTCTAGAAGAATTCAGATTTTTAACACGAGAGTAAACGTAAAAAGAAGGTTTTACAAGACTCACGTTAACAATATTGCAGCAGTACGCACACAATCGAAGCGCAGTAAGGATGGCTAGTGTAACTAGCAAGAATACCACGAAAGCAAGAAAAAGAAGTACGCTATTAACTATTAACGTACCTGTCTCTTCCGAAACGAATGAGTACTGCGTCTCACTCTCGCCTACCATCGAGGTTGTAAAGTCT
+
555<6988////7//////:=999:.5595:9;9::39)///9::<7:838233333333$34:;8::;;8788(3344444$55.5.555&5558:9;;55554.4744.49939>955=<@@@BBB;;:A?AA@@<@B@@ABBB@C@B;;5;;;9=<;;8:::;88233.3;;6:::;;2933/7ABBC3BB=BBBBB99:C5827875370./0>>688///:;6=8:;=433:498888;;;7335488:666////)/694933338,3,3779.8333
@ATNG8:00345:06079
GATGGTAGCATCTGCATATCTCACCAGAAGATCAGGAACTCTAGAAGAATTCAGATTTTTAACACGAGAGTAAACGTAAAAAGAAGGTTTTACAAGACTCACGTTAACAATATTGCAGCAGTACGCACACAATCGAAGCGCAGTAAGGATGGCTAGTGTAACTAGCAAGAATACCACGAAAGCAAGAAAAAGAAGTACGCTATTAACTATTAACGTACCTGTCTCTTCCGAAACGAATGAGTACCTCTCAGACGCTCGTCCTACCATCGAGGTTGTAAAGTCT
+
88886<@EBBCBBBBBB;>9A<5;.6@@:?@CCAA=A?A@AAA@D@BC@B?BB995>><)>259;<;=;;777*734=?@@+>=15.599+99949999@BBAC?A?AB;@AA::;CCCCCBCDDDGBBBC@CCAA?BABCCCCD?C?BBC?AAABBCAB?BBBBBB?FB?BBA<@B?@@::::<@=CBC1BC@B>?;>>A@@<@<@>=<=A=BBA;;6;@=@@??<@=?AE>BBB?BBBCBBB?@??ABBABA=@>?>?;>>?<?;;9A?7;:;@@A9>>;;
@ATNG8:00348:06095
GATCGACATACATACGCGCCAGAAGATCAGGACTCTAGAAGAATTCAGATTTTTAACACGAGAGTAAACGTAAAAAGAAGGTTTTACAAGACTCACGTTAACAATATTGCAGCAGTACGCACACAATCGAAGCGCAGTAAGGATGGCTAGTGTAACTAGCAAGAATACCACGAAAGCAAGAAAAAGAAGTACGACTATTTAACTATTTAACGTACCTGTCTACTTCCGAAACGAATGAGTACGTGTGCGACGTGTCTCCTACCATCGAGGTTGTAAAGTCT
+
CABBCA@@CCCDCCCCCCC@CCCAA@ABBB?BBB;;0<:6:>)0+/==?BCCC1B>BBBBB>>=BBC<A@?????2?B?B=@@@4@@@<:<8=57=;;6:6;:2855/55522257AA=;;;AAA:888=:===?AB>>;>=???<AB;;;?>>9===<@@900*0==:=@>==7;>?;?BBAB3::49:9=////;==0619=888)84<<=>=8666///8;9=7<@?6;>>8=;<=<==887>>>=<>9998<6606996<<>>@E>D8<888-8>?@
@ATNG8:00304:06148
GATGGTAGACACGTGTGCTCTCTCGTACTCATTCGTTTCGGAAGAGACAGGTACGTTAATAGTTAATAGCGTACTTCTTTTTCTTGCTTTCTGTGGTATTCTTGCTTAGTTACACTAGCCATCCTTCTGCGCTTCGATTGTGTGCGTACTGCTGCAATATTGTTAATCGTGAGTCTTGTAAAACCTTCTTTTTACGTTTAACTCTTCGTGTTTAAAAATCTTGAATTCTTACTAGAATTCCTGATTCCTTTCTGGATCTTACTACACTGGTACTCTACCATCGAGGTTGTAAAGT
+
//::39;@@@:555<;99;;;555;5566===7<<CC=CC=A=@@===9:056=>D;C;BAAA?A>A@@@B?>8;679:::':7179;=6444AA3930*/60...(.33.337<<<9957;;;@5<<99333,7=7848====;7888A><8663(---(-405.33;66655550588==*5.5,2/>>>+87799(/)...90556222)2:99(522+26+2,2:/5577993749*....(.(..'...(.=22-28885555828==9<=>>98;9:--(-)--66*--
@ATNG8:00318:06130
GATGGTAGTATATCGCGTCGCTATCCAGAAGATCAGGAACTCTAGAAGAATTCAGATTTTTAACACGAGAGTAAACGTAAAGAGAAGGTTTTACAAGACTCACGTTAACAATATTGCAGCAGTACGCACACAATCGAAGCGCAGTAAGGATGGCTAGTGTAACTAGCAAGAATACCACGAAAGCAAGAAAAAAGAAGTACGCTATTAACTATTAACGTACCTGTCTCTTCCGAAACGAATGAGTACAGAGAGTACGATATGTCTACCATCGTCCGACTAAAGTCT
+
@ACC@DCBBBCCBABACCDBCCDCB@BCC@CCCCBB@B@CCCCBBB@CD@D@BB@;<<<;*;9@?@BCCBAAA@9==@@@;@A>?:?=ABA8BCC?CDCCBB@@A@E@AB?BBC?CC@@BBBBCC;;;CCBA?ABBC@CCCA?ACC@D@BAA?ACBBBBBC?CABBBC?BB?BCC?BAADF?A@@;::9999%8::7:5>A;AA@=@<><>>;B=;;@CC@BBACCCB@B?AA@8@@@7::BBCDBA??????CAAADBBB@?@BA@C?>>;;5;;;;@E;B>>>
@ATNG8:00324:06112
GATGGTAGCTCTGCTCTGACTCTCGTACTCATTCGTTTCGGAAGAGACAGGTACGTTAATAGTTAATAGCGTACTTCTTTTTCTTTGCTTTACGTGGTATTCTCGCTAGTTACACTAGCCATCCTTACTGCGCTTCGATTGTGTGCGTACTGCTGCAATATTGTTAACGTGAGTCTTGTAAAAACCTTCTTTTTACGTTTACTCTCGTGTTAAAAATCTGAATTCTTCTAGAGTTCCTGATCTTCTGGTATACACACTCGCTCGCTACCATCGAGGTTGTAAAGTCT
+
44;<:>=ACBBBBCBBBD@AACBBCCBBBA:97;@CB=BC?D@BBBCCCC@CA;;;7<9@@;;:C=AAACB:949344444$444)/77:(//96607//)/:999;:<@?996<>@9<:;00+06;;09:?BC=BBBA?CCCCBBBBBBAA@;;;<5;AA>A@;@;@=>@@@@@D?A@A@@@0@;@<@ACCC1CCCBB=B:;9@A9;5525555$579//)/5//)//5555=7<8<<=666155>5?;=BB999DCCCCCDAAABB?BBAA;;8<?BAAK>DCBA
@ATNG8:00327:06149
GATGGTAGACATATCGTACTCTCTGTACTCATTCGTTTCGGAAGGGACAGGTACGTTAATAGTTAATAGCGTACTTCTTTTTCTTGCTTTCGTGGTATTCTTGCTAGTTACACTAGCCATCCTTACTGCGCTTCGATTGTGTGCGTACTGCTGCAATATTGTTAACGTGAGTCTTGTAAAACCTTCTTTTTACGTTTAACTCTCGTGTTAAAAATCTGAATTCTTCTAGGTTCCTGATCTTCTGGTGTCGTCTATCATGTACTACCATCGAGGTTGTAAAGTCT
+
::CC@BBBBCCCCBBCCCCCCCCCCCCCCCCC@CCCE=BB@C@CC>BBBC@CBB@@<@;>A@B>B>BCCCCBBBB@BDFGD2BB@C@@@;@CCC=B@A>AB?@>@BAA>BDCCBBBC?BBB?C?BA@??????BBBB?BBBBAAA<;<B@@@>==:==?<?B=A<ABCC?@@AA:=>@ED2=:=:=9===,;=9;;--*-7---7<9<4;:::+::;:A7:7;?<?@AA;?=A=A@@@==:====A@@AAB>>>@CB::;@A>>>;??A;==<@<@>>=7>@9:
@ATNG8:00341:06110
GATGGTAGTATAGAGCTCTACATAGTACTCATTCGTTTCGGAAGAGACAGGTACGTTAATAGTTAATAGCGTACTTCTTTTTCTTGCTTTCGTGGTATTCTTGCTAGTTACACTAGCCATCCTTACTGCGCTTCGATTGTGTGCGTACTGCTGCAATATTGTTAACGTGAGTCTTGTAAAACCTTCTTTTTACGTTTAACTCTCGTGTTAAAATCTGAATTCTTACTAGAGTTCCTCGATCTTCTGGGTCTACGCTCGTCGCGCTACCATCGAGGTTGTAAAGTCT
+
55<=8;;@BBA;6666==>>@><<<@?>>@;@;@ABA<BB?B?BBAAABA>ABBA@<?=@CCC?C?BABAABB;;7@B===+;;7BBCC@CD??;?;=:=?999778=,33::::8867775;;;AA662555=5556==>>>;;=8:7;9:97808789;<9=999;858>99497777+7(/*/7::;)6565=+615A::9BC::7:AA1<=>:9193:;:=?<=;:59595///339959666',,***,,222355555559499:9992725:?>9;><=
@ATNG8:00341:06156
GATGGTAGAGTACAGTGTATAGACCAGAAGATCAGGAACTCTAGAAGAATTCAGATTTTTAACACGAGAGTAAACGTAAAAAGAAGGTTTTACAAGACTCACGTTAACAATATTGCAGCAGTACGCACACAATCGAAGCGCAGTAAGGATGGCTAGTGTAACTAGCAAGAATACCACGAAAGCAAGAAAAAAGAAGTACGCTATTAACTATTAACGTACCTGTCTCTTCCGAAACGAATGAGTACACACTCTCATATGACACTACCATCGAGGTTGTAAAGTCT
+
//;;6;;ABBA@;;;9@AABBBAA=ABBABCBCCC@C@CCDBBBB@CCAC@CDCBBBBB2A?ABCCCCCD??>6<?;;;;:';=;==BBB;CFGACCCBBCC@@=A@BB?DBA?BCCCCCCCCCDBBCCCC@BBBF>@@AB???C?B?BAB?AECCBBBB>AABBBB?BC?99:7::AAA=@::39:9999%:?<<:79BAB?>;>777:A5;7;BD@@>?B???BA?A?CCC<BBA<??BCBBBBBBAAAB@>>:;>AAABCBB>BC@??:6:8=>CD:B===
@ATNG8:00347:06150
GATGGTAGCGCGACGAGCGTAGACCCAGAAGATCAGGAACTCTAGAAGAATTCAGATTTTTAACACGAGAGTAAACGTAAAAAGAAGGTTTTACAAGACTCACGTTAACAATATTGCAGCAGTACGCACACAATCGAAGCGCAGTAAGGATGGCTAGTGTAACTAGCAAGAATACCACGAAAGCAAGAAAAAAGAAGTACGCTATTAACTATTAACGTACCTGTCTCTTCCGAAACGAATGAGTACGATGAATCTCGTGTCTACCATCGAGGTTGTAAAGTCT
+
4844.45:<@AA@@BBBBCCCCAAA<ABCDJDCCBB>B?@;<@000+0:5;67=833333$36:;=<:87///;3///7777'//)5.555&59<?BBCDCCBCD>A>;;5;;;4:BCABBCCCDECCBBBB?BB;;8;@??BBBC?C?@;;6;BB@@:99?==>@;@6@A;<=8444=BA;=<<7=AAAAB)BC@BA:@=9>?A=A785AA6A598@:939?=9:=B@B?BCC=BBB=?<<?AABBAACD@CBB===@@AA;;6:777997>799AA189C;
@ATNG8:00349:06117
GATGGTAGGACGAGCGTCTGAGAGGTACTCATTCGTTTCGGAAGAGACAGGTACGTTAATATGTTAATAGCGTACTTCTTTTTCTTTGCTTTCGTGGTATTCTTGCTAGTTACACTAGCCATCCTTACTGCGCTTCGATTGTGTGCTTACTGCTGCAATATTGTTAACGTGAGTCTTGTAAAAACCTTCTTTTTACGTTTACTCTCGTGTTAAAAATCTGAATTCTTCTAGAGTTCCTGATCTTCTGGGCAGACTCTCACACGCCTACCATCGAGGTTGTAAAGTCT
+
44:<8<>>:>>?@?==;;;::;:@<=666<=>4;::909;5<7<=;;;;;:>>CCB7@9=9555.46@>>==///<499<<<*9993;;;?6?CAA@A00,0@,00@?AB?BBBCBBBB=AAB>B?CCBCBC<<8<CBB?BBB@AAB?BBAAACCAA?@AA?BC@B@CCCCBCBBC@C;;;;;*;=@5;;AAA0BBBBD>B;;;@@:;9@49999(9==9979=BD=AA@;;9D7;6;C@ABA8:;BA=ACCDCC;==BBBCGC@BBF@EDCBCB@E?AACC<BB@@
@ATNG8:00304:06193
GATGGTGTCTCAGATAGTCTATAGTACTCATTCGTTTCGGAAGAGACAGGTACGTTAATAGTTAATAGCGTAACTTCTTTTTCTTTGCTTTCGTGGTATTCTTGCTAGTTACACTAGCCATCCTTACTGCGCTTCGATTGTGTGCGTACTGCTGCAATATTGTTAACGTGAGTCTTGTAAAACCTTCTTTTTACGTTTACTCTCGTGTTAAAAATCTGAATTCTTCTAGAGTTCCTGATCTTCTGGATAGCGACGCGATATACTACCATCGAGGTTGTAAAGTCT
+
>>>>@A@@@@=@>@CBBA@ABABBAAAA<==3<955)55.5.5<99;<<8<<DBB?B>AA<<7?;@A??@:905>5::==;'333(38880889505=C:=>459<<>@;@@A@@CCC?@@=292;:??@>::4:><<9@@@@@BAC@@A?@BA@@=AAA@@?=@=AAD;<;>=>9=9:;;.;>C=;;;;;*:@@>?,9995:::<<<.4444$4///:)/)0:17<?BABB<><>BBCBB?BBC?BBBBBBCBCBBAAACAAA??=?AA@??9?8>AAA<BD::
@ATNG8:00322:06191
GATGGTAGTATCTGTCTACGAGAGCCAGAAGATCAGGAACTCTAGAAGAATTCAGATTTTTAACACGAGAGTAAACGTAAAAAGAAGGTTTTACAAGACTCACGTTAACAATATTGCAGCAGTACGCACACAATCGAAGCGCAGTAAGGATGGCTAGTGTAACTAGCAAGAATACCACGAAAAGCAAGAAAAAGAAGTACGCTATTAACTATTAACGTACCTGTCTCTTCCGAAACGAATGAGTACTGTTTCTATGTGTGCGCTATCGAGGTTGTAAAGTCT
+
?A@C?BACABBABDCCCCCDCCCCCACBB@BBCD@@?A:;;CDECFAAB>A@BCAAADGD3D?B???BBCCBCD>DCAAAA@,@A>B?DCC<CCC@CCCBBBBDC@B?BC@CDD@CCBCBBDAAABCCBBCC@BBBB@CCBBBBAA=A?B@@?@AAABBBC?BBCCCC?BB?>>;5;>::::+:==999999(9=9<;;9<=?@A=A<@???<>;>>BBA?AA:::AA?B?BEE>BBB?BBBBBC???DF=CAABCCC???A@@AAAA>>:>7::?A7?;;;
@ATNG8:00326:06164
GATGGTAGTCTCAGATAGTCTATAGTACTCATTCGTTTCGGAAGAGACAGGTACGTTAATAGTTAATAGCTGTACTTCTTTTTTCTTGCTTTCGTGGTATTCTTGCTAGTTACACTAGCCATCCTTACTGCGCTTCGATTGTGTGCGTACTGCTGCAATATTGTTAACGTGAGTCTTGTAAAACCTTCTTTTTACGTTTACTCTCGTGTTAAAAATCTGAATTCTTCTAGAGTTCCTATCTTCTGGACAGAGTGTGCAGATACTACCATCGAGGTTGTAAAGTCT
+
//887=>BBBBBBCCBBBA?A@@;;>>>BB@@<A>>>>DC@C@CDDCCCFACCBBDAC=@A@A?A<@<=;::@9995444999#486<=>>8>=<<9@@=6:;000/>896;??>>:>?@AAA?B?CDDDDDAA>@BBB?CBCCDBBBDCBCAAABB?@@@>AA5;6;@@ABCCCCA>@@@@2<7@<99::;*;@@AB>BCECBCBBBB?CCCD5CAABB=A<AC<@@BBB;;6;=@==@?=??A?CHCCDCCCBAAA;;;CCBBB@CBBBBB?B?BBCD>CAAA
@ATNG8:00331:06175
GATGGTAGCGCATATCAGCGCAGCCCAGAAGATCAGGAACTCTAGAAGAATTCAGATTTTTAACACGAGAGTAAACGTAAATAGAAGGTTTTACAAGACTCACGTTAACAATATTGCAGCAGTACGCACACAATCGAAGCGCAGTAAGGATGGCTAGTGTAACTAGCAAGAATACCACGAAAAGCAAGAAAAAAGAAGTACGCTATTAACTATTAACGTACCTGTCTCTTCCGAAACGAATGAGTACCTCTCAGACGCTCGTCCTACCATCGAGGTTGTAAAGTCT
+
////)////4445>>=:559=999909<:5<<<9995:.55::>><7::7::8;?:;;;;*;<A@B?@@@666?6=5549095557<49;;0;;<7<>=<<==5929;?@<A>C@BBB@@@@@B;;96>;;;:@@>;7;@@ABBBB?C@C;::;BBDDBBD>;;:AA@<@A=???<90/:::0:00)0=;;;;%--(////67?AC?C>AA@>=B=88<AA=@A;99@?:><>@@::;@29555?>?=BB??<?;88=@@BBB<A@B=<88:9949.2278/722.
@ATNG8:00331:06193
GATGGTAGAGAGAGCTCTCTCATCGTACTTTCGTTTCGGAAGAGACAGGTACGTTAATAGTTAATAGCGTACTTCTTTTTCTTGCTTTCGTGGTATTCTTGCTAGTTACACTAGCCATCCTTACTGCGCTTCGATTGTGTGCGTACTGCTGCAATATTGTTAACTTGAGTCTTGTAAAACCTTCTTTTTACGTTTACTCTCGTGTTAAAAATCTGAATTCTTCTAGAGTTCCTGATCTTCTGGGTCTACGCTCGTCGCGCTACCATCGAGGTTGTAAAGTCT
+
ABCC@CBABBCCCDC@A@CCCCFCDCBBBB6BCDD>DD@C?CCBCBBD?CCCCC@GAFBCC@CACCCCBBBCB@BAAAA0?@=@BCC=BD@A?ACD@BB9;:CCCC?BBBBBBBB@BBB?B?BABBBAAA@DBA@>@>A@>>>>>>????>>>:<==988178<><AA@CCB@BDDDD;D@C=@@@AA0@BCED?CCCBBADDAA>@BAA3B???B?C?BA>ABCCAAB?B?BCCCEC<@98849A>@@@=>=A@=<=?>;;;=A@??BB8;7;@BE;@?@@
@ATNG8:00336:06165
GATGGAGTATATCGCGTCGCTATCCAGAAGATCAGGAACTCTAGAAGAATTCAGATTTTTAACACGAGAGTAAACGTAAAAAGAAGGTTTTACAAGACTCACGTTAACAATATTGCAGCAGTACGCACACAATCGAAGCGTAGTAAGGATGGCTAGTGTAACTAGCAAGAATACCACGAAAGCAAGAAAAAAGAAGTACGCTATTAACTATTAACGTACCTGTCTCTTCCGAAACGAATGAGTACTGTATCTATGTGTGCGCTACCATCGAGGTTGTAAAGTCT
+
:<;@>BA@ABBBAEBCBBBBBBBB?B@@=@BDBBBADACCC;;:L@CC@D@CBCDDECC5B=AAC;:;C@@@A9??;:999':B<@>AFL<CCCACCCBBCEBB?B@DGACBB?ABBBCCCDCBBA@@A??<@CAA>A?BCCBCB@C@B??<?BAABBBB?BBCCDF@A@=AA@::<666-57719<<==='=A<=;:;AAAAB<@:==BB<A<@AA@?<>@???C@<><?BD=BBB?BBBBBBBCDCBBBBBBBBBA@<<<877<@DDD::7;;>>AD;E:::
@ATNG8:00309:06226
GATGGTAGCTTCATGCATATCTCACCAGAAGATCAGGAACTCTAGAAGAATTCAGATTTTTTAACACGAGAGTAAACGTAAAAAGAAGGTTTTACAGGACTCACGTTAACAATATTGCAGCAGTACGCACACAATCGAAGCGCAGTAAGGATGGCTAGTGTAACTAGCAAGAATACCACGAAAGCAAGAAAAAGAAGTACGCTATTAACTATTTAACGTACCTGTCTCTTCCGAAACGAATGAGTACTATGTAGAGCTCTATACTACCATCGAGGTTGTAAAGTCT
+
?AA>@CBBBB9BCBBBCCCBBBDCC?B@?<@@AAAA>B=BBB;;;C@DD@C?;;<;:;;;;%;9@?BBBBDABBF>AABBAAA3;@<@5@@A9ADDD@ABABBE@@?@@CC@CBB?BBBBCCCCCCCCCCCCC?CCBB>A@BBBBBB?B?CAA?ACBCCCBB>AABCCC?CC@>>@999@@@;A??:?AAAA3AB?B???A?>//*//58///(/)7>@::8:??@?>??C?CCC>CCC?BBDBBBBBB@@@@@A;;888?>?=<;;=A@@AAC<A=>?=@6C000
@ATNG8:00342:06259
GATGGTAGCTCACGTACGTCACACGTACTCATTCGTTTCGGAAGAGACAGGTACGTTAATAGTTAATAGCGTACTTCTTTTTCTTGCTTTCGTGGTATTCTTGCTAGTTACACTAGCCATCCTTACTGCGCTTCGATTGTGTGCGTACTGCTGCAATATTGTTAACGTGAGTCTTGTAAAACCTTCTTTTTACGTTTACTCTCGTGTTAAAAATCTGAATTCATCTAGAGTTCCTGATCTTCTGGACGACGCGCACTGACACTACCATCGAGGTTGTAAAGTCT
+
//8<7<;?D;;;655<<<<AC;9:BBB@DBBB?AACG>GIAC@CBBBCCDAEKCBB?B?ABCC@E@BBBBA@A:939999:)9B<?@AF>BBAA=@??;?B=@?AA??;?BABAA::59@A=B?BC==;;;;5;>>A<A>=888>?>BBE@>>=?;;;;=@?9=:;;<HCC@??;@@DDD;D;@:=>AAA/>>@@A:A==>A@?:;:18888(8888@=B>????<;;>>>=A<@@@FBA7;;=9>>898>??======;;:A::6;>====8=5;;;;1;;==
@ATNG8:00347:06218
GATGGTAGCGCACACATAGATACAGTACTCATTCGTTTCGGAAGAGACAGGTACGTTAATAGTTAAATAGCGTACTTCTTTTTTCTTGTCTTTCTGTGGGTATTCTTGCTAGTTACACTAGCCATCCTTACTGCGCTTCGATTGTGTGCGTACTGCTGCAATATTGTTAACGTGAGTCTTGTAAAAACCTTCTTTTTTACGTTTTACTCTCGTGTTAAAAATCTGAATTTCTTCTAGAGTTCCTGATCTTCTGGACAAAGTGTGCAGATATCTACCATCGAAGGTTGTAAAAGTCT
+
////)4889==;45555599566;;;>;;55479444)44.5499966/;5;////)/277:;.55)5555559993444444#44.4<444(443333(333-3949<;<=@9><>6666:<@9:49;5559665<8<<==8=<<>>?;;;<666///;49//)-7(-(-//:/66==9<44444$4393555555#444444&5445999555.5999(;::<<.55)55455599997<7<=;555.//:2////)/://5;;999555955./////)/)/)/////&4444
@ATNG8:00347:06229
ATGGTAGGACGAGCGTCTGAGAGGTACTCATTCGTTTCGGAAGAGACAGGTACGTTAATAGTTAATAGCGTACTTCTTTTTCTTGCTTTCGTGGTATTCTTGCTGAGTTACACTAGCCATCCTTACTGCGCTTCGATTGTGTGCGTACTGCTGCAATATTGTTAACGTGAGTCTTGTAAAACCTTCTTTTTACGTTTACTCTCGTGTTAAAAATCTGAATTCTTCTAGAGTTCCTGATCTTCTGGTATACACACTCGCTCGCTACCATCGAGGTTGTAAAGTCT
+
;<<;;;;:>;;665:::>;;;=A@?:;:@9509???899298=BCABBF@CCHEGAC@CCCF?C?=;;CCCDEC@BBBBB5BB?A@@A;@A@A?ABC>;0,0<0/0==<ACCCAABB<??C?B?BBCAAA;;5;;>>;ABBBBBCCBBBCFDBAA?BBD@CC9;7;B@;;:AAA=A@<<</=:@:99999$4::<@469BAA?:9:929955$5<:95.55:<:>BCCC@A;@=@@?CBD99;?:@@9;;@@@BEC<;;AAACCC?D:99BB?C699?<5=99:
@ATNG8:00304:06275
GATGGTAGTGTCATATGAGAGTGTGTACTCATTCGTTTCGGAAGAGACTGGTACGTTAATAGTTAATAGACGTAACTTCTTTTTTGCTTTGCTTTCGTGGCATTTCTTGCTAGTTACACTAGCCATCCTTACTAGCGACTTCGATTGTGTGCGTACTGCTGCAATATTGTTAACGTGAGTCTTGTAAAAACCTTACTTTTTACGTTTACTACTCGTGTTAAAAATCTGAATTCTTCTAGAGTTCCTGATCTTCTGGCTCTCGTAGTACAGATACTACCATCGAGGTTGTAAAGTCT
+
::;>665<::566>>EDBBCFCBBB@;99@99.99:9(4;6<8A<ACBBB>AA?<5.559779)/)/////4//5//+/:::::%//;;17/44)/;:;)//77(//4=556>=8<<>>>@==69>92/)/90/0>000@=@96649::556<<<?><<;<<<16656;;0605<>566===:6//==;*:68(--5555$--:::17/////////56<<>>+6669969.5545//////)/275////)//;5<<666<;;//////9;;=<<<8<;::4545;;;>D===;?
@ATNG8:00307:06279
ATGTAGTGTCATATGAGAGTGTGTACTCATTCGTTTCGGAAGAGACAGGTACGTTAATAGTTAATAGCGTACTTCTTTTTCTTGCTTTCGTGGTATTCTTGCTAGTTACACTAGCCATCCTTACTGCGCTTCGATTGTGTGCGTACTGCTGCAATATTGTTAACGTGAGTCTTGTAAAACCTTCTTTTTACGTTTACTCTCGTGTTAAAAATCTGAATTCTTCTAGAGTTCCTGATCTTCTGGTATGACTAGTGTACTACTACCATCGAGGTTGTAAAGTCT
+
///////444444555;;66/;;0/////37====7>>?B?CCCBBCC@CCCCEAJ@CBBB@C@CCCCAAAA@;A@BAB2BC?B;;;9;CCB@CBB@AA@AHEFEC?BACBBBCC@BB@@D@CCCCCBBB?BBBB@BCDGCCCCCCCDCCBCC?CCD@CB@B@BBCCDCCCB?B;;;;.;<@=@@AAA.;;CCD:;=CCDCCICB@BCBB3AAACCDD?BA@BCC@ABCAD@CCBDDD>BBCACCCCAAACCECC;;;CCBBC@DCC@@A?B=AAAA<B@@@
@ATNG8:00326:06280
GATGGTAGTATATCGCGTCGCTATCCAGAAGATCAGGAACTCTAGAAGAATTCAGATTTTTAACACGAGAGTAAACGTAAAATGAAGGTTTTACAAGACTCACGTTAACAATATTGCTGCAGTACGCACACAATCGAAGCGCAGTAAGGATGGCTAGTGTAACTAGCAAGAATACCACGAAAGCAAGAAAAAGAAGTACGCTATTAACTATTAACGTACCTGTCTCTTCCGAAACGAATGAGTACGAGAGAGCACACGTGTCTACCATCGAGGTTTAAAGTCT
+
@@CC@BBBC;66=>CCBBBBBCCCD?BAD?DCCCDD@C@BBCAAADACDACACCBBABAA0A<@@BBBBCCCCC=BA@@@@39957<8=@@0@9:49@>@BB@AA?CABC@BDC:;;@AAFBBBB@@?CBCB?BA::49AA??@BB?A@B999:BBEBBCD?BBBBAB?CC@AAA?>>>??7>>?<>>FEE/>>::888@?A;;6:388AA;@<@>A@@<??@@ABB?B?ABC=CCC?BBBBBBBBAAA@@@BBABA?;;:;::739=;;>;;AD5892888/
@ATNG8:00331:06273
ATGGTAGATATATGCACGCTCTCCAGAAGATCAGGAACTCTAGAAGAATTCAGATTTTTAACATCGAGAGTAAACGTAAAAAAGAAGGTTTTACAAAGACTCACGTTTAACAATATTGCAGCAGTACGCACACAATCGAAGCGCAGTAAGGATGGCTAGTGTAACTAGCAAGAATACCACGAAAGCAAGAAAAAAGAAGTACGCTATTAACTATTAACGTACCTGTCTCTTCCGAAACGAATGAGTACGAGAGAGCACACGTGTCTACCATCGAGGTTGTAAAGTCT
+
55;9==BEBBBCCBAAACCCCCC;;<C@CCB;;:<@<@AA?@@A?CC?C?@?::9AAA3B@BBCBBBA@==?=8<8333333#33,3,333&3333(33899;8333(317<;>9;4888;?CBCCCCBBBCBB?BBBB>A@BBBBBC=B@B@@>ABBBBACA?AABCCC?BB?99:5::@AA<@?@<:88888%8=:=858AAABD<A:=>@@<?<?AB??=?B@@@A@>@>BBB=BDD?BBBBBBBCBBBAAABCCBBB@D===??<AA@@@A<@;@===6=>;;
@ATNG8:00336:06301
GATGGTAGATACTCGCTGATACACCCAGAAGATCAGGAACTCTAGAAGAATTCAGATTTTTAACACGAGAGTAAACGTAAAAAGAAGGTTTTACAAGACTCACGTTTAACAATATTGCAGCAGTACGCACACAATCGAAGCGCAGTAAGGATGGCTAGTGTAACTAGCAAGAATACCACGAAAGCAAGAAAAAGAAGTACGCTATTAACTATTAACGTACCTGTCTCTTCCGAAACGAATGAGTACATAGATATACGTATAGCTACCATCGAGGTTGTAAAGTCT
+
:>>B<@=BB<:6;@CCCBBBCAABB;BAB=9;9@;;6;=A@ADA@????<?>ADA@@AA@2A?ACABBCAA999+9?;;::9'9B9=9>@@7@BC@:;9;BAA;;;0<>BB?BBB@BCCBCEECBAABBCCEE@A@@@>@CCCBBBB?B?B@@?@ED@?@BB@ABACCC?BB@BBB?BBBBA>A89299:::(9B>BAA>@@C>>1937<BB<?<?AAAA>;;9?AAA?A>ABC=A@A;??@@CBBBBBBBBBB>>@@AAA==>AB=;;:<<<:>;>>>E;@<;;
@ATNG8:00336:06304
GATGGTAGCAGACGTGACAGAGCGCCAGAAGATCAGGAACTCTAGAAGAATTCAGATTTTTAACACGAGAGTAAACGTAAAAAGAAGGTTTTACAAGACTCACGTTAACAATATTGCAGCAGTACGCACACAATCGAAGCGCAGTAAGGATGGCTAGTGTAACTAGCAAGAATACCACGAAAGCAAGAAAAAGAAGTACGCTATTAACTATTAACGTACCTGTCTCTTCCGAAACGAATGAGTACGATGAGAGAGCTCTCTCTACCATCGAGGTTGTAAAGTCT
+
:9:;<BBACCCD::555;9<@?:698<<<8<?BB@A=A>BA@A@CD@?@>@@ABBBBCCC3B?BBBCBBBCBBB=ABCCCBC5BD>C5;;;.<A@<CCFCCCDBB?B@GD@CDC?BBCBCDGCBBCBBE@@A@BAAB?BBBCBAAA@D@CCC@BAAABBBB?BBBBBA?BC@CBB?A?889+377177889(7?<A@B>?C@@@<>;==>>5947=BAA?AAAAABC@B?BBB<ABB@A@ACCDBABBAAAAB?>;?@AA?:::=8=666<<8;0559;19;<=
@ATNG8:00340:06282
GATGGTAGCTCTGCTCTGACTCTCGTACTCATTCGTTTCGGAAGAGACAGGTACGTTAATAGTTAATAGCGTACTTCTTTTTCTTGCTTTCGTGGTATTCTTGCTAGTTACACTAGCCATCCTTACTGCGCTTCGATTGTGTGCGTACTGCTGCAATATTGTTAACGTGAGTCTTGTAAAACCTTCTTTTTACGTTTACTCTCGTGTTAAAAATCTGAATTCTTCTAGAGTTCCTGATCTTCTGGGTCTACGCTCGTCGCGCTACCATCGAGGTTGTAAAGTCT
+
;;A@8<@@@AABCBBBBA@@C;:66ABABB;;7;AAC=DB?BACCBBBCFACBB;;89=B@?@?B?BBBBB;;9B?BACBC2@@>@BAD;@@CB>BBC?BC;;;BBCC@CCCEDDBB>A@B?C@CDCC:;:C@CCBB?CCCCEBCBCBBBBBBCC?BCE@@@>@?BBCCCCKCC@BCDEH9A=C=;;;;;*;AACC?CCCCCCB;;;4;;;;*;?@@@>A>AB>@@@BBAC?B?BCBBBC@BBDD>ABB@@@@CCAAACBBDGBB>AAABA@=A????D>C<;<
@ATNG8:00315:06327
GATGGTAGCGAGCGAGTGTGTATACCAGAAGATCAGGAACTCTAGAAGAATTCAGATTTTTAACACGAGAGTAAACGTAAAAAGAAGGTTTTACAGGACTCACGTTAACAATATTGCAGCAGTACGCACACAATCGAAGCGCAGTAAGGATGGCTAGTGTAACTAGCACTAGCAAGAATACCACGAAAGCAAGAAAAAGAAGTACGCTATTAACTATTAACGTACCTGTCTCTTCCGAAACGAATGAGTACTGCGTCTCACTCTCGCCTACCATCGAGGTTGTAAAGTCT
+
//:<7<;CAA@BBCBBDECCCDCCC@CCDADBBBCC@C@BBCAAAB>BB@B>AACCCCCC5IACCCCCCBCCCE<@@:::::*9D?C@CCC;CDIHAABCB=;;EAD@CC@BCD?BBACCCCCBBBCCCCDG@CCBB?BCCCCCBB?C@CBB?BBBBCBBC@CCCCC@@?BAAA?BA?ABB?CBACB=ADFABBBBB2BB@CDCCC@@@CAE@BBCB>B=BBBCC>BBBA@AA=@=@CB=CBB?BCCCCCCBBBBCCDCCCBDBBCC@CAA?@CCCBB?B@BCCC>CCBB
@ATNG8:00321:06341
ATGGTAGGCGAGAGTGAGACGCAGTACTCATTCGTTTCGGAAGAGACAGGTACGTTAATAGTTAATAGCGTACTTCTTTTTCTTGCTTTCGTGGTATTCTTGCTAGTTACACTAGCCATCCTTACTGCGCTTCGATTGTGTGCGTACTGCTGCAATATTGTTAACGTGAGTCTTGTAAAACCTTCTTTTTACGTTTACTCTCGTGTTAAAAATCTGAATTCTTCTAGAGTTCCTGATCTTCTGGTATACACACTCGCTCGCTACCATCGAGGTTGTAAAGTCT
+
::;7=<A?ABBBBBBBBFBBBCCAAB;;;;<5;BBB<B@=@>BAACCBB@BCBBB?B>@ABC@D?@@AA@@?=?4=>?@A1??@A???8>A@A?BBB?BD?>>?CBB?BBBBBBBB?BBB?A<@?=99:::;=@@@7<;@@@@A;;;??@:::A8:;;8=>:>;>BABA@A??:>=<=</=;?5:;AAA/AAAAA7:;A>>>B@@@<??>?/?::;B=A=AD=AAAA?>>=A=???D@@:>=A<AAAA::;=>A>>>=>=@A?@<>>=???:?6;;==5=?>>
@ATNG8:00332:06352
GATGGTAGTGATAAGATCAGAACCAGAAGATCAGGAACTCTAGAAGAATTCAGATTTTTAACACGAGAGTAAACGTAAAAAGAAGGTTTTACAAGACTCACGTTAACAATATTGCAGCAGTACGCACACAATCGAAGCGCAGTAAGGATGGCTAGTGTAACTAGCAAGAATACCACGAAAGCAAGAAAAAGAAGTACGCTATTAACTATTAACGTACCTGTCTCTTCCGAAACGAATGAGTACGATGAGAGAGCTCTCTCTACCATCGAGGTTGTAAAGTCT
+
CDCC?CCBBCCDD?BBB@@>?4;.5:;.4;AA;<8;=BC@@AAA?ADAEACC@@<CCD5B@CGFA@AAADEE>B;:5:99(9:5:.559*9@@=<:;;A@=:;89@DD?BBB?BEDBCBCCCBFCCDBGE?BBA@=AAAABBBC?B?B;;8;CCABBBB?CBDC@A=::49?86;;:::293314>FCD3BB=AAACD=<=A3838AAA=B<@AECC?AA?????=A?ABB<@A@<?@BBBCBBBBBBBBBB@@?>;;;==??<@D????=C<?>==6====
@ATNG8:00335:06333
GATGGTAGCACGAGTCACTCATATCCAGAAGATCAGGAACTCTAGAAGAATTCAGATTTTTAACACGAGAGTAAACGTAAAAAGAAGGTTTTACAAGACTCACGTTAACAATATTGCAGCAGTACGCACACAATCGAAGCGCAGTAAGGATGGCTAGTGTAACTAGCAAGAATACCACGAAAGCAAGAAAAAGAAGTACGCTATTAACTATTAACGTACCTGTCTCTTCCGAAACGAATGAGTACTATGTAGAGCTCTATACTACCATCGAGGTTGTAAAGTCT
+
//;<7<;>ABA@;CCC@AABAC@DDACCC?CBBBBA>B@CCB:9;C?BB?B?CBAABAAA2B?CCBCBABA??>7>9;;DDF1=C?B<CCD<HEC@BCCBBAB;;6;?AA?BCB?BDCCCCDCCCCC@@@CB@CCBB?BBABBBBB>B>B999:DEDCCBB>AACCGC?AA<ABB?BBAAA;@??<?DBBC3CC?BBBB@@BBA;?:??BD=D<>>BAA>AAAAACB?D?AAA=CCC?AAABBBBBBCC@@ADCB>>>@===>>==AA@??@<?<???A9E???
@ATNG8:00339:06326
GATCTCTCATCGTACTCATTCGTTTCGGAAGAGACAGGTACGTTAATAGTTTAATAGTCGTACTTCTTTTTCTTGACTTTCGTAGGTATTCTTTGCTAGTTACACTAGCCATCCTTACTGCGCTTCGATTGTGTGCGTACTGCTGCAATATTGTTAAACGGTGAGTCTTGTAAAACCTTCTTTTTACGTTTACTCTCGTGTTAAAAAATCTGAATTCTTCTAGTAGTTCCTGATCTTCTGGTGTCTGATCTGTATCACTACCATCGAGGTTGTAAAGTCT
+
89-55@@>=@>9455<<@<9A<<?4::.5.5;;<:;9.5;:77,0+/////(/)448:::889828:<::'3717333;1;344943336866(/////836668;;;A437338,3377;;87,8;==6?;889:597555=;>:9499:/8>/98(33,3349;;=8<<>CC9E?D;;;;;;$/99::)//779;;=<>.55555#5555;7<5<<7977/---838(--:/56266<89995///////<<;;;=<;;459;;<99?9==9:1<<<6
@ATNG8:00305:06365
GATGGTAGTATCTGCACACTCTGTCCAGAAGTATCAGGAACTCTAGAAGAATTCAGATTTTTAACATCGAGAGTAAACGTAAAAAGAAGGTTTTACAAGACTCACGTTAACAATATTGCAGCAGTACGCACACAATCGAAGCGCAGTAAGGATGGCTAGTGTAACTTGCAAGAATACCACGAAAGCAAGAAAAAGAAGTACGCTATTAACTATTAACGTACCTGTCTCTTCCGAAACGAATGAGTACTGTATCTATGTGTGCGCTACCATCGAGGTTGTAAAGTCT
+
//772//0@BB@:::BACCCCBC?B:@<C:966<<:>4:4/9</0//27838*44//////$/58///9979:==>6;:99;;:'//)/)///&/6728:==998//(/(/8366606757<;;;=@@@BAAAA=AA;;6;@@=A@:93;;@??=;8::<::>>@@<=>>;00+/::18::==7==B>ABBBB2@D=@897A@AAD@C?BBBB?B?B@A;;6;AA@@CC9:99BC>CCC@BBAAABCBBBCBBB999B??=?:969:;@@@??A<B=@@@B6????
@ATNG8:00307:06395
GATGGTAGCGAGCGAGTGTGTATACCAGAAGATCAGGAACTCTAGAAGAATTCAGATTTTTAACACGAGAGTAAACGTAAAAAGAAGGTTTTACAAGACTCACGTTAACAATATTGCAGCAGTACGCACACAATCGAAGCGCAGTAAGGATGGCTAGTGTAACTAGCAAGAATACCACGAAAGCAAGAAAAAAGAAGTACGCTATTAACTATTAACGTACCTGTCTCTTCCGAAACGAATGAGTACGATGAGATCTCGTGTGCTACCATCGAGGTTGTAAAAGTCT
+
44::3::@<AAAAA@@>AAA@AABB8@AA;;?@A?<8@699;;<:B?:959>??;<<@@@+A<AC;;;BBA@CC=;;9BBBA2;@<@8ABB9CAA?ACBBBBB00-0;>>7??=9==>CCBBCCCCCCBCCCACCCC@CCCCCBCC@C>BA@=@BCCBBCE?CCED::6::3:@@;@AAAA=@>>;99:9:9%:>;>ABB?>;@@,00/:?@9959>BBC@BB@@@DB@C?BCC?CCC?AACBBCBBBAABBBCBBBBBAAABBB==>>===?18188888):===
@ATNG8:00308:06366
ATGGTAGGACGAGCGTCTGAGAGGTACTCATTCGTTTCGGAAGAGACAGGTACGTTAATAGTTAATAGCGTACTTCTTTTTCTTGCTTTCGTGGTATTCTTGCTAGTTACACTAGCCATCCTTACTGCGCTTCGATTGTGTGCGTACTGCTGCAATATTGTTAACGTGAGTCTTGTAAAACCTTCTTTTTACGTTTACTCTCGTGTTAAAAATCTGAATTCTTCTAGAGTTCCTGATCTTCTGGCGCTCTGTCACGTCTGCTACCATCGAGGTTGTAAAGTCT
+
99>9==C@CBCBBCCCCBBBBAA?B:;;B@@?ABBG?CC@C@CCCBBBB@CCCCB>B>BBBC@C@BCBBA@@CC?ABAAA2AA>A<;;7;AAC?CCC@CD?@@@CEG?BBCCCBBB@BCC@C?DBBCBBBC?BBCC?CCCBBBBBBBDBBBCCC?BBB>BD@D?CCCBBCCCC@CCCDD;C?D;;;:::*;CCBB>BBCCCCCBBB@CCCC5DCCBB@B>BB@BBBCCCC@C@@@?CCC?AAC@CCCBBCBCCCCB@A@BAAAA>ACBABB=?9?9993:@??
@ATNG8:00308:06380
GATGGTAGATATATGCACGCTCTACCAGAAGATCAGGAACTCTAGAAGAATTCAGATTTTTAACACGAGAGTAAACGTAAAAAGAAGGTTTTACAAGACTCACGTTAACAATATTGCAGCAGTACGCACACAATCGAAGCGCAGTAAGGATGGCTAGTGTAACTAGCAAGAATACCACGAAAGCAAGTAAAAAGAAGTTACGCTATTAACTATTAACGTACCTGTCTCTTCCGAAACGAATGAGTACTGTATCTATGTGTGCGCTACCATCGAGGTTGTAAAGTCT
+
8;?@@CC@@AB=<@CCABBBDCC@@?@BB>BCCBCC?B?BBBAA@A;>>>B788A?<???'947339:9==<<<)734;;<<+=>:>:DFF9B::9;ABCBBB;;6;>@@?>>>;00/;@CBCC:99CC;;;>AAAA=A@@@CCDC@D@B??;?@@?BBBC@B??:;;60/*/=:58@@BB<@?>9<98888(9>:8:3:@><;;=*0)0855/33.26<<7::5998><?588=6:7404:9=@BBBBBBB???AA???C999CCC?>888:9/7055==8BBB=
@ATNG8:00314:06369
GATGGTAGTCTCAGATAGTCTATAGTACTCATTCGTTTCGGAAGAGACAGGTACGTTAATAGTTAATAGCGTACTTCTTTTTTCTTGCTTTCGTGGTATTCTTGCTAGTTACACTAGCCATCCTTACTGCGCTTCGATTGTGTGCGTACTGCTGCAATATTGTTAACGTGAGTCTTGTAAAACCTTCTTTTTACGTTTACTCTCGTGTTAAAAATCTGAATTCTTCTAGAGTTCCTGATCTTCTGGTATGACTAGTGTACTACTACCATCGAGGTTGTAAAGTCT
+
::@A<@>CCCCCCCBBBCBBCGDEGCCCBBBB>BBBE>CB?B@BCCCCCD?BBCCC@C@CDBA<B@BACCCCBBC>;;;;::%;454:BA=@;<G<C>??=C?@ABBBB>BBBBBBEF@BBC@C?CCBBBB@@=@AAA?BBBDDBB@@ABB@@@AA?;;;?BB?B?B@AAB@BBB=@A@@@3?;?=AABBA,CA@AA8@@B;;;;;;@4;;;;*;??@@=@>BB?BECCA@C?B?BCBBA@?@BE@CCCBBBBBBCCCBBCCBBBB?ABDBBDAC@ABAB=C@??
@ATNG8:00322:06366
GATGGTAGCACGAGTCACTCATATCCTGAAGATCAGGAACTCTAGAAGAATTCAGATTTTTAACACGAGAGTAAACGTAAAAAGAAGGTTTTACAAGACTCACGTTAACAATATTGCAGCAGTACGCACACAATCGAAGCGCAGTAAGGATGGCTAGTGTAACTAGCAAGAATACCACGAAAGCAAGAAAAAGAAGTACGCTATTAACTATTAACGTACCTGTCTCTTCCGAAACGAATGAGTACGATGAGAGAGCTCTCTCTACCATCGAGGTTGTAAAGTCT
+
//997;;A@CBB<BCEBBBCCBBBE@CCBACCCC;;9;?@@CBBBD@BB@C@DDCAAA@@2@>BBBBBBBAAAD>AACCDFF5:;<:@DGD;DEJBCBBBCCD@@?A@BB@BBC@CCCBCCCCCCBCCCCBB?BCBB?BBBBBAAB@B@BBB@BCBFBBAA>ACCCCC?BB????;?????8???<?BBBB3BB?B<;<@ABBC:>7;;@@;@<@?AAC>AA?@?CC@C@BAA=BCDABAAACCCCBBBBCCAA@@>==<<:88A;@>=>AA<A<===F;G;;;
@ATNG8:00322:06388
GATGGTAGTGTGTCATATGAGAGTGTGTACTCATTCGTTTCGGAAGAGACAGGTACGTTAATAGTTAATAGCGTACTTCTTTTTCTTGCTTTCGTGGTATTCTTGCTAGTTACACTAGCCATCCTTACTGCGCTTCGATTGTGTGCGTACTGCTGCAATATTGTTAACGTGAGTCTTGTAAAACCTTCTTTTTACGTTTACTCTCGCGTTAAAAATCTGAATTCTTCTAGAGTTCCTGATCTTCTGGATATGAGTGACTCGTGCTACCATCGTAATTGCGAAGTCT
+
@@CC@DCCCCCBBCCBBBAACBBBCCBBBCDDAA?ALE@>>C?CBBABCCCC@DDDED@C@B@AA@D?BBCCCCCCC@CCDDD3;94:@AA<ACCDABBB?CC;;;BDJI?CCCDBBBB8;;A=@=BBA@BBAA>BBAC?BCCCCCBBBCCDDDBBB@BBB@BC?B@CCBBBDDED?A@@@@3@=A=BBCCC5BCDEJ<;;DBBBEDCCAIIEH2ABAAA=A@CCACAAADFD@D@CBCBEG?AAB?CAAABCCBBBBBBB@A@CCC@CCBBAA?C9;=CD@CCCB
@ATNG8:00323:06370
GATGGTAGCTCGCTGATGATATCTCCAGAAGATCAGGAACTCTAGAAGAATTCAGATTTTTAACTCGAGAGTAAACGTAAAAAGAAGGTTTTACAAGACTCACGTTAACAATATTGCAGCAGTACGCACACAATCGAAGCGCAGTAAGGATGGCTAGTGTAACTAGCAAGAATACCACGAAAGCAAGAAAAAAGAAGTACGCTATTAACTATTGACGTTCCTGTCTCTTCCGAAACGAATGAGTACCTCTCAGAGACACACTACCATCGAGGTTGTAAAGTCT
+
;;AC?CBCBBBBCBBBCBBBBAABCACCCBCCCCBB>B@BCBBCCD?BB@C@@@??@CCD3C>AABCBAADAA@8?@@@@@@,@@;@>BBB:BEF@GCCAA@C@@<@?BB@BCC@CBAACDCCCCCCCCBBB?BB:98;ABCAAAB?C@C@@>@BBABCBB>ACCDDD?BB?BBB@CCBBA<>;<899::99%9?9>?@@BA@@A7;7;@AA=@BBBC>A>@CBBCCB?A?AAB>BCB@B::;CAA>ADBBBBBBBCCCC@?BC@DB>====B<@@@C:=;;;
@ATNG8:00324:06379
GATGGTAGTATATCGCGTCGCTATCCAGAAGATCAGGAACTCTAGAAGAATTCAGATTTTTAACACGGAGAGTAAACGTAAAAAGAAGGTTTTACAAGACTCACGTTAACAATATTGCAGCAGTACGCACACAATCGAAGCGCAGTAAGGATGGCTAGTGTAACTAGCAAGTATACCACGAAAGCAAGAAAAAGAAGTACGCTATTAACTATTAACGTACCTGTCTCTTCCGAAACGAATGAGTACATAGATAACGTATAGCTACCATTCGAGTTTGTAAAGTCT
+
//9;7>>>>==?A@;:9=;;;;;>>9=AB???@AAA=B?BA?A@9;6;B;A=;:9@??>?':2/</0)/;;9;;;1;;55999$9;5:5<<<066>:@>>CCCCBA?B?BB?BBB?BBC@BBDDDCBBBC@AAAC@?@?CBBB899B=B6::949>;8;98838?<==:6;;<BBB;=8=CA93332;=>?@1=?9=0//5;>=A0505==:.5.529>C?BA<ABBB?C6787)37;5;<;>ABBB@@@A770799978:=>;95/.(/..789-.28=3;;99
@ATNG8:00326:06360
GATGGTAGTACATGATAGACGACACCAGAAGATCAGGAACTCTAGAAGAATTCATGATTTTTTAAACACGAGAGTAAACGTAAAAAGAAGGTTTTACAAGACTCACGTTAACAATATTGCAGCAGTACGCACACAATCGAAGCGCAGTAAGGATGGCTAGTGTAACTAGCAAGAATACCACGAAAGCAAGAAAAAGAAGTACGCTATTAACTATTAACGTACCTGTCTCTTCCGAAACGAATGAGTACCTCTCAGACGCTCGTCCTACCATCGAGGTTGTAAAGTCT
+
//:<6<:<<=5555<<<A@;??;:99955.555999.5.5554444.445:5:333399999#//(/8///9::8::8:359@??,9:.75::;+44<6;:;:988;;5;;00)/66488::=BCDCBCC@@@;<5;BAA?CCC;;:BB@E@C;;7;BBABBBB?BAAA@@=@C=@@B8::??@8@>?8?@AAB1BB?987@BBACC<>;>@??9?<@<B;;5;;;;?@?=@=@A@<?A@=888B@AA?AAAA@ABB::9CBBB<>>B>A====@=B:98;<6;///
@ATNG8:00327:06369
GATGGTAGTGATACAGATCAGACACCAGAAGATCAGGAACTCTAGAAGAATTCAGATTTTTAACACGAGAGTAAACGTAAAAAGAAGGTTTTACAAGACTCACGTTAACAATATTGCAGCAGTACGCACACAATCGAAGCGCAGTAAGGATGGCTAGTGTAACTAGCAAGAATACCACGAAAGCAAGAAAAAGAAGTACGCTATTAACTATTAACGTACCTGTCTCTTCCGAAACGAATGAGTACTGCGTCTCACTCTCGCCTACCATCGAGGTTGTAAAGTCT
+
;;<@<A?@@@?AABBBEGGDCBC?C:BCC@BCBBBB@CAC@AACBC?CD9B?BBBABBAB3B<AABBBB???CC;>>;:9:9':?>?4:::&5@<;=AAACBCDC@B?BC?BBE?BDBBCCCCEGDDDCBBC@DB;;:;CCBBBAA>B@C@@>@CBCCDAA>ABBB??;?A=ABB@CBBB@9?=<999:99(:?;ABBCB@@@@=D<A@@@<A=B@BAA=@@?A??A@D@CCC>BBB@BBA@A?????A@@@A@BBBBBBA@BBC=?>>>BB?A>@@@@:?ABB
@ATNG8:00333:06364
GATGGTAGATACTCGCTGATACACCCAGAAGATCTGGAACTCTAGAAGAATTCAGATTTTTAACATCGAGAGTAAACGATAAAAAAGAAAGGGTTTTTACAAAGACTTCACGTTTAAACAATATTGCAGCAGTACGCACACAATCGAAGCGCAGTAAGGATGGCTAGTGTAACTAGCAAGAATACCACGAAAGCAAGAAAAAGAAGTACGCTATTAACTATTAACTTACCTGTCTCTTCCGAAACGATTGAGTACACACTCTCATATGACACTACCATCGAGGTTGTAAAGTCT
+
44:<8=>CCCCBD@@;BBBCAAABB=BBB@A@@BA@:>;@AA@@@C@BC?F@BB;;9DCD3B>AAEBB??>>@@@7@000/8888$///(//(3;;=+444=38833,262222'22'25+222+2555=>>CCBBBBBBAA=@A?@<@AAABCBB?B@CA@>ABBBBCCB?BBCBBB?BB?AAB?BBBBA;A??9?AAA@3AB??=>>AAAAB:>8;;@>5;5;=8993:888<>>5;5;;;1:;;;=AACAA?>>??DC===>>;;;;;AAAA=@@@A886:>@@@A:BA>>
@ATNG8:00334:06366
GATGGTAGCTCTGCTCTGACTCTCGTACCATTCGTTTCGGAAGAGACAGGTACGTTAATAGTTAATAGCGTACTTCTTTTTCTTGCTTTCGTGGTATTCTTGCTAGTTACACTAGCCATCCTTACTGCGCTTCGATTGTGTGCGTACTGCTGCAATATTGTTAACGTGAGTCTTGTAAAACCTTCTTTTTACGTTTACTCTCGTGTTAAAAATCTGAATTCTTCTAGAGTTCCTGATCTTCTGGTATACACACTCGCTCGCTACCATCGAGGTTTAAAGTCT
+
//9:7:;@@AAAA@A@@CCCBBA9;;AA=;;6;AAA=CB@CACCBBCCC@CCCBA?C@CCAA?C?BBBBBBBCB?@@>?>.@@?BBBB;AAAC?ABB?BB:>>?BCD@BBBBA@@B>B??;?8>>>>>?6617A@@<???A??>C>@@BA??@@<>>><??<@<AA>>>>=>><>@@DC5A=A;??AAA/BB;:;1;;;898>===8=>>>/=@@@@<@=>>:>@@???A<A;>>AAAA7;;@=AAAAC?;;:@@>>>>@??AA<@?@===7==6=>0666;
@ATNG8:00336:06364
GATGGTAGTACATGATAGACGACACCAGAAGATCAGGAACTCTAGAAGAATTCAGATTTTTAACACGAGAGTAAACGTAAAAAGAAGGTTTTACAAGACTCACGTTAACAATATTGCAGCAGTACGCACACAATCGAAGCGCAGTAAGGATGGCTAGTGTAACTAGCAAGAATACCACGAAAGCAAGAAAAAGAAGTACGCTACTAACTATTAACGTACCTGTCTCTTCCGAAACGAATGAGTACTATAGACTATCTGAGACTACCATCGAGGTTGTAAAGTCT
+
:;BB=@@@<;4999:;<445444::59;<5//////)/,/<<==??;5:498<<=@@@@@+<7;<?;AA@9500*//99999'/0*/4:::/;;<8<=<BCBBBB<@?@B?CCC?B@B>=BAAACCEDBCCD@CCAA=ABBCCCCB?B@BBB>:;;CDFDC@CCCCBB@CB?AAA8==999/7=>9ABCBB3BE?CBBBAA@@@??<?=@A2938=@AA9<<000//4;7444)49;.//7////88:8988333==>>>B@@A@5:9==>>;?;0//83:::9
@ATNG8:00339:06392
ATGGTAGGACGAGCGTCTGAGAGGTACTCATTCGTTTCGGAAGAGACAGGTACGTTAATAGTTAATAGCGTACTTCTTTTTCTTGCTTTCGTGGTATTCTTGCTAGTTACACTAGCCATCCTTACTGCGCTTCGATTGTGTGCGTACTGCTGCAATATTGTTAACGTGAGTCTTGTAAAACCTTCTTTTTACGTTTACTCTCGTGTTAAAAATCTGAATTCTTCTAGAGTTCCTGATCTTCTGGGTCTACGCTCGTCGCGCTACCATCGAGGTTGTAAAGTCT
+
55<7<;;<?<==555::;?@BBC?CBCCBBA=;;:?5>B?B?CBBBCCC@CCDCCAC@CBCB@CBCCAA;=;;;;?@?@C1=@;@9690:AB@?AAA?CC=;;9@@B?CBBCA@@?:>?@=@=@@@BBBCCACCBB?BBCCDDDBBBBBA@@@@=AAB>BD?A?ABCCCCCBB>B;;::*9;@29999:(:@@BB>AABBBBA@@@4;:;:*;>?;:6:?A@=BAA@AAB6;5;@>@A?;?;;;0;A@@@BBBBBBBCA@?@??499A???>@=??@>8>>00
@ATNG8:00352:05762
GATGGTAGATACTCGCTGATACACCCAGAAGATCAGGAACTCTAGAAGAATTCAGATTTTTAACACGAGAGTAAACGTAAAAAGAAGGTTTTACAAGACTCACGTTAACAATATTGCAGCAGTACGCACACAATCGAAGCGCAGTAAGGATGGCTAGTGTAACTAGCAAGAATACCACGAAAGCAAGAAAAAGAAGTACGCTATTAACTATTAACGTACCTGTCTCTTCCGAAACGAATGAGTACGAGAGAGCACACGTGTCTACCATCGAGGTTGTAAAGTCT
+
//797:;CBCCCCBCBCBCCCCBBB>BECAC@@AA@=@?BADFECC@??=??BBBBBCBB3B@BBBBBCCCAAA<ABBLDDC5@@=@=BBB<BEJ@CBAABABAB?B@BB@BBC@CDCCCCCCCCDCAAADD@BBBB?BBBA@@>>:@=A@@>ACCCDCCC?AAAACC@BB@BBB5::A@@;@@@>ACDFC3BB?B?>?CBDDD;?<????:?:>>BAA>AA???BA?A?BBB>CCC?AAABBCCCCCCC@A@BCB@BBBBB>B@<@@>>>A<@<@@@B;A?;;
@ATNG8:00358:05781
GATGGTAGTGCGTGAGAGAGAGACCCAGAAGATCAGGAACTCTAGAAGAATTCAGATTTTTAACACGAGAGTAAACGTAAAAAGAAAGGTTTTACAAGACTCACGTTTAACAATATTGCAGCAGTATGCACACAATCGAAGCGCAGTAAGGATGGCTAGTGTAACTAGCAAGAATACCACGAAAGCAAGAAAAAGAAGTACGCTATTAAACTATTAACGTACCTGTCTCTTCCGAAACGAATGAGTACGAGAGAGCACACGTGTCTACCATCGAGGTTGTAAAGTCT
+
99BB?><54//////<::<>BB@CF>9968<@@BBB=@7<:::6659>>7<7;:<::;;;):7;;8//0///88////<>><*655)5.555&5:;5565<555555)46;;5;;:59::8;;<;;;;;;<<<<5;;;:055:::5553969::7:=<<565<7;555<<744-333,333:=3===1//999'9;*//79=;::9,33(222:5:2885557:<<===?8=7445/4:<288;::>?A@899A@@@@???@@776773222222+21669906655
@ATNG8:00360:05781
GATGGTAGATACTCGCTGATACACCCAGAAGATCAGGAACTCTAGAAGAATTCAGATTTTTAACACGAGAGTAACGTAAAAAGAAGGTTTTACAAGACTCACGTTAACAATATTGCAGCAGTACGCACACAATCGAAGCGCAGTAAGGATGCTAGTGTAACTAGCAAGAATACCGACGAAAGCAAGAAAAGAAGTACGCTATAACTATTAAACGTACCTGTCTCTTCCGAAACGAATGAGTACCATAGATATACGTATAGCTACCATCGAGGTTGTAAAGTCT
+
8<<>:9;A?B4444555555<=<<<6<=B9@CCC;;8;?000///:6994749:;9=@@@2@=@A@B@@;:--)-------$/94=8>@@2=<<89///:99;;.4.44.444.5><<>@??<=@A;;;@C>>:99888:9:::<7;6//0/8////382899933,384///(///669./3348888+//(///.33.....3333(..'26:::799/////182344(3::06///96618;=<3442988788552:55,22666;/5.5255(277:
@ATNG8:00360:05786
GATGGTAGTGCGTGAGAGAGAGACCCAGATGATCAGGAACTCTAGAAGAATTCAGATTTTTAACACGAGAGTAAACGTAAAAAGAAGGTTTTACAAAGACTCACGTTAACAATATTGCAGCAGTACGCACACAATCGAAGCGCAGTAAGGATGGCTAGTGTAACTAGCAAGAATACCACGAAAGCAAGAAAAAGAAGTACGCTATTAACTATTAACGTACCTGTCTCTTCCGAAACGAATGAGTACACACTCTCATATGACACTACCATCGAGGTTGTAAAGTCT
+
//9969;A@B=>699CBBBCCCAAA:ACCCC@BB;;19.4:<696<7@C?@?@@993888'88:@ABAAAA9::29?@CDEE5BB>A4;;;.;CBB=BCBCBBB@@;@?@@=@@@=ACDECCDCCHECBBBBA=AA@@=ACCCCE@?>A@DBB?BCCCCBBB?BBBBBB?BB?@@@=ABCCC?C?@<?CCCC2CC?B?>>CCB>><A:==<=8<8==BBB?CBCCBAA9:8:BC=ABB?BBBBBBBAAABBECBBCAABABBAAAA?BBBBBB?A?ABBB<AB::
@ATNG8:00361:05808
GATGGTAGAGAGAGCTCTCTCATCGTACTCATTCGTTTCGGAAGAGACAGGTACGTTAATAGTTAATAGCGTACTTCTTTTTTCTTGCTTTCGTGGTATTCTTGCTAGTTACACTAGCCATCCTTACTGCGCTTCGATTGTGTGCGTACTGCTGCAATATTGTTAACGTGAGTCTTGTAAAACCTTCTTTTTACGTTTACTCTCGTGTTAAAAATCTGAATTCTTCTAGAGTTCCTGATCTTCTGGTGAGATATGCATGATGCATCGAGGTTGTAAAGTCT
+
AAAB?BBBBCCCCCG9;:CBB@CCB@@ACCBB>@99:8<F@CACBCCCCC?BBBBB@D@CCCC@D@CEDCCBA?A:997777#7;7<BCC>BBBB>AAB?BB999:B@@=ABABABBB<?>B@D???A>??@@=B>>><?A@<==????=>=BAAA:=>==@@:>:>ABBCBBAA:==?>?2?=A:=>@@@/<999@29///77:<==5;:::(555294938808===?>>9>;=?><99-//949;;A<>>@@@@AAAA><=><8550517788088//
@ATNG8:00362:05765
GATGGTAGGCACTGCGCACACATCCCAGAAGATCAGGAACTCTAGAAGAATTCAGATTTTTAACACGAGAGTAAACGTAAAAAGAAGGTTTTACAAGACTCACGTTAACAATATTGCAGCAGTACGCACACAATCGAAGCGCAGTAAGGATGGCTAGTGTAACTAGCAAGAATACCACGAAAGCAAGAAAAAGAAGTACGCTATTAACTATTAACGTACCTGTCTCTTCCGAAACGAATGAGTACGTGTGACGTACGTGAGCTACCATCGAGGTTGTAAAGTCT
+
//7:6:;C=ABBBBBBBB@@ABBBB>CGC@CBBCBC@C@CBECCBB@BC@C?CBBBBBBB5B@CCCCCB@C:9959ACIFDD3BB=@2;<<*;BC@CDCCCCEA?;@?@@<@AA>ABBBGCGCCCCCCCBBC@BBBC?BBBBBBBB>?<???<?BBBBBBB?BCCCBA?BC?AAA>@@DCD=?::3:::::*:=:A888AAB;;8;<@@@@;@<BEHA@=@BAAACB>A>???8?BB?BBBABBCCBBBABBBDCBAABBCBBBC?B@;;BC<?5;888-7==?
@ATNG8:00362:05799
GATGGTAGTATCTGCACACTCTGTCCAGAAGATCAGGAACTCTAGAAGAATTCAGATTTTTAACATCGAGAGTAAACGTAAAAAAGAAGGTTTTTACAAGACTCACGTTTAACAATATTGCAGCAGTACGCACACAATCGAAGCGCAGTAAGGATGGCTAGTGTAACTAGCAAGAATACCACGAAAAGCAAGAAAAAAGAAGTACGCTATTAACTATTAACGTACCTGTCTCTTCCGAAACGAATGAGTACTGTATCTATGTGTGCGCTACCATCGAGGTTGTAAAGTCT
+
//9:6<;??CCC;;:CCCCDCECCCADCCABCCCCB9;9;AC@A@@<@@=@@@@?AACBC3B?B?@?BA@>@9::/9<888888$33-3-3333$37839=<;;;9333(38=<8<;;28::9=>CCACBC@@@BB>BBCC?BBBBBBAB>B?CCD@CCCCCCCC=BBCCBB@997:A@;>>9999+9=<9=AAAAB)AA?A:79C@>==9<:9;BB<@=ABA@@=@A???BB?D?BAC:AAC?BBBCCCCAAABBBC@AABBBABBBA=><@BBD==9=:====6B99:
@ATNG8:00368:05795
GATGGTAGGAGACATGTCGCACACGTACTCATTCGTTTCGGAAGAGACAGGTACGTTAATAGTTAATAGCGTACTTCTTTTTCTTGCTTTCGTGGTATTCTTGCTAGTTACACTAGCCATCCTTACTGCGCTTCGATTGTGTGCGTACTGCTGCAATATTGTTAACGTGAGTCTTGTAAAACCTTCTTTTTACGTTTACTCTCGTGTTAAAAATCTGAATTCTTCTAGAGTTCCTGATCTTCTGGTGTCTGATCTGTATCACTTCCATCGAGGTTGTAAAGTCT
+
@ACE@CBA?CDCCCCCCCCCECBACBCBEDBB@BCCC>CC@C@BBBCDDD?CCBBB?B?BBCA?A?CCCAAABBB?BBABB2BC?CCCC>CABB>BCB><<598ABAB?BCCCBAA?:?AA;A;<@>>B;::<>CCC:=>AAA>=;AAAAA?>>>;>>>:@B7;:=@@AAAA@@:==BFC5?9<988888(8>:::1;:;;=>====19888(5>>=><@<@?<?AAA>>?=C=CB@@??;??A>AA>>>???AAAA>@@AAA<A:>?>>>B<@=???@9?><<
@ATNG8:00388:05761
GATGGTAGCATCATGCATATCTCACCAGAAGATCAGGAACTCTAGAAGAATTCAGATTTTTAACACGAGAGTAAACGTAAAAAGAAGGTTTTACAAGACTCACGTTAACAATATTGCAGCAGTACGCACACAATCGAAGCGCAGTAAGGATGGCTAGTGTAACTAGCAAGAATACCACGAAAGCAAGAAAAAAGAAGTACGCTATTAACTATTAACGTACCTGTCTCTTCCGAAACGAATGAGTACCTCTCAGACGCTCGTCCTACCATCGAGGTTGTAAAGTCT
+
<<>C@BBBABBDC;;;FCCCCAAAB@BJC@DDDDBB@B=ABBBCBB?BB@C?BBBBBBBB3B@BCBA@@AA@BD>BBBCCBB2;:6;;BBB<BHKADJCICCC@?:@>@@=@CC@CCCAAAFDCCCCCBCCC?BBCB?BBBBAA@@<A?B@@>@CBBBCCC?CBBBBB?BB>ABB99:BBA;@9:3999999%9><>A@BC?B??;>9<<AA5;7;AB@@>@BAAABB@F?BBB<AAB?BBFFAAA?AAABBCCCCC???@@<??@<@??>>><@<>>>B:B>>>
@ATNG8:00395:05794
ATGGTAGTTTCATATGAGAGTGTGTACTCATTCGTTTCGGAAGAGACAGGTACGTTAATAGTTAATAGCGTACTTCTTTTTCTTGCTTTTCGTGGTATTCTTGCTAGTTACACTAGCCATCCTTACTGCGCTTCGATTGTGTGCGTACTGCTGCAATATTGTTAACGTGAGTCTTGTAAAACCTTCTTTTTACGTTTACTCTCGTGTTAAAAATCTGAATTCTTACTAGAGTTCCTGATCTTCTGGACGACGCGCACTGACACTACCATCGAGGTTGTAAAGTCT
+
55>:>>DDD@CBB;;6=>@?BCCCBBBBA:;2;;;:69D;@;??BBBCD@BBCAA=A?BACC?E=???BAA>BC>CB==>+:@8?9989&3;:<7BBB>BC?B@A@??<>>>>AC>><8AA6;7;B?=>:::5;BBB=B??@AAA>=>A@@===?;>>>:=<7<5;;=>>>>AA188===/=3;5;@AAA/???>?7>?@==<;<//,/;<;,;;?:60649;,//8889<=9=9<<A=:;86@>9=7///=99=A====>BB====;;;;>A>E=B;;;7;BAA
@ATNG8:00357:05855
GATGGTAGACATATCGTACTCTCTGTACTCATTCGTTTCGGAAGAGACAGGTACGTTAATAGTTAATAGCGTACTTCTTTTTCTTGCTTTCGTGGTATTCTTGCTAGTTACACTAGCCATCCTACTGCGCTTCGATTGTGTGCGTACTGCTGCAATATTGTTAACGTGAGTCTTGTAAAACCTTCTTTTTACGTTTACTCTGTGTTAAAAATCTGAATTCTTCTAGAGTTCCTGATCTTCTGGGTCTACGCTCGTCGCGCTACCATCGAGGTTTAAAGTCT
+
ACBBADBCCCCCBBBBCDCCBBBCCCCCCC@@?@BBB<BB?B@BCECBAA@CBBBB?B?AAAB@C@BCCBBBB=C>BBBBA3;A6A99:/8BCC?BBCABC99:BCBC>ABBCC?:936;;,//==BC@@@:>>??<@@AAA===ADAA@@@@@=====AA=A<@@@AAAADE<@====2=:@<??BBB/A>:::19:9///99==AAAA.>>==A<A<AC<B??@BBB<B;>>@???:>>@D:BBB@>>>>?@@@@@C>>>@=??@AAA<@@8@D:AABA
@ATNG8:00371:05833
GATGGTAGCTCGCTGATGATATCTCCAGAAGATCAGGAACTCTAGAAGAATTCAGTTTTTTAATCACGAGAGTAAACGTAAAAAGAAGGTTTTACAAGACTCACGTTAACAATATTGCAGCAGTACGCACACAATCGAAGCGCAGTAAGGATGGCTAGTGTAACTAGCAAGAATACCACGAAAGCAAGAAAAAAGAAGTACGCTATTAACTATTAACGTACCTGTCTCTTCCGAAACGAATGAGTACTGTATCTATGTGTGCGCTACCATCGAGGTTGTAAAGTCT
+
////)/;;@A>CCCCBBBBBCBBCHABAB?BCA@@>4944<<996;9>B9A;??999999%7<:>AB@@?@@>??8?=A=CBB1994;5;;;.;AB=AHCDCDC;;8:?AA?BCC@CBBBCCHCBBBCBCCCB?BDDD=AADB@@@A=B?BBB@BBBC@A?D@BBBCBC?@@<899299=??8==>;99:999%9<==>8;>>@AA<?<<:>?2;5;?B@@=@@?ABBB?C?CCD=BBD?CCABBBBBBCBBAA997BBBBBBA???<@@@@@A5;5;=<<4@:::
@ATNG8:00396:05841
GATGGTAGTAGTACACTAGTCATACCAGAAGATCAGGAACTCTAGAGAATTCAGATTTTTAACATCGAGAGTAAACGATAAAAAAGAAGGTTTTACAAGACTCACGTTTAACAATATTGCAGCAGTACGCACACAATCGAAGCGCAGTAAGGATGGCTAGTGTAACTAGCAAGAATACCACGAAAGCAAGAAAAAAGAAGTACGCTATTAACTATTAACGTACCTGTCTCTTCCGAAACGAATGAGTACGTGTGACGTACGTGAGCTACCATCGAGGTTGTAAAGTCT
+
////+5<BB@BB>@>@>?>>;?:5505<<7;??@@B?B=B>A0000/<7<79@?@<EDF1A>?@AA594/:--.(-----9999%993:)333&399388887<<883(33896<;<7=:::@BDCDCCDBBB@@<@CA@=@AB9::@A6;7;@@<@CCBAB@A>ABCD?><>B=>>?<@@?><5<9929>==?@(@D@BA@AFAA;;8;:>>::696;=>;;6;A??>::6:?@@@=B??<?BBBCBBBBAAA:::CB??@C:00>00)/;>>77,75;555(7=87
@ATNG8:00397:05813
GATCACGACGATGTGTACTCATTCGTTTCGGAAGAGACAGGTACGTTAATAGTTAATAGCGTACTTCTTTTTACTTGCTTTCGTGGTATTCTTGCTAGTTACACTTAGCCATCCTTACTGCGCTTCGATTGTGTGCGTACTGCTGCAATATTGTTAACGTGAGTCTTGTAAAACCTTCTTTTTACGTTTAACTCTCGTGTTAAAAAAATCTGAATTCTTCTAGTAGTTCCTGATCTTCTGGTAGAGCGATGCATATATCTACCATCGAGGTTGTAAAGTCT
+
<=<BBA@@?;45;;;ACCDB;:19@?=6==:<?BBBAAAA=@?<;904-3=8;1943;8;770==6:>>:>$///)////(/:33-338233,//888;*//866084405==8<8<:777<@A?>==@?BAB><<??<=8<=AAAA9;;;477+5.2=99:::::<@BBCC9B1807=><>.8=;=>*/*/==:><:<>,733333"37744.45::5977/////)/)/-5---(--505699/////77=566>>><55044<?===@9998>6:=>7
@ATNG8:00355:05903
GATGGTAGCTCGTGCTCTGACTCTCGTACTCAATCTGTTTCGGAAGAGACAGGTACGTTAATAGTTAATAGCTGTACTTCTTTTTTCTTGCTTTCGTGGTATTTCTTGCTAGTTACACTAGCCATCCTTACTGCGCTTCGATTGTGTGCGTACTGCTGCAATATTGTTAACGTGAGTCTTGTAAAACCTTCTTTTTACGTTTTAACTCTCGTGTTAAAAATCTGAATTCTTCTAGAGTTCCTGATCTTCTGGGCTGCGCTGATATGCGCTACCATCGAGGTTGTAAAGTCT
+
////)--770///99799<;;655<;5//7/-(---,-6/67(-(/877;==7@;:9749,3333,357333;3333328;====&=>7888;388;86=3--(-:)---6684666/--89*--;6;699<<????:>6994:B@BBC@@?@A@@@<>>+000*/>6:4<A@@<@;;;7;;>AA2?:>:<<<<:(;<5555&54955;:555939:::(977//)/3::+//=<5457;3>:9>>>:>??>6>:9;9:CABBB;::B@@@B<;:000;6;*//7;3:::;
@ATNG8:00377:05902
GATTAGGAGACACGTCGCACACGTACTCATTCGTTTCGGAAGAGACAGGTACGTTAATTAGTTAATAGCGTACTTCTTTTTCTTAGCTTTCTGTGGTATTCTTGCTAGTTACACTAGCCATCCTTACTGCGCTTCGATTGTGTGCGTACTGCTGCAATATTGTTAACGTGAGTCTTGTAAAACCTTCTTTTTACGTTTAACTCTCGTGTTAAAATCTTGAATTCTTCTAGATTCCTGATCTTCTGGGTGCGCTACAGTCTCTCTACCATCGAGGTTGTAAAAGTCT
+
>:>9?@<>A:::59;5:B<;;;>BBBBCCC?;;;A8;;4:9?AA@@BB?ABBBA=@5;4;::.98@<??@?A@A;::;;:'8;-3389<38888<6;;?5;86..-7--(-66.228=3;>B<@;888;>;;:<AA@@<?@>>>>>=@=<966///(..627=6=6877555966062222&249+22222$25555,53222558877+...&...(.3(.(25.5:7667283798855-//::-33599<9<=@=;::A===>:=BA>>>8<89////(/://
@ATNG8:00379:05894
GATGGTAGGCACTGCGCACACATCCCAGAAGATCAGGAACTCTAGAAGAATTCAGATTTTTAACACGAGAGTAAACGTAAAAAGAATGTTTTACAAGACTCACGTTAACAATATTGCAGCAGTACGCACACAATCGAAGCGCAGTAAGGATGGCTAGTGTAACTAGCAAGAATACCACGAAAGCAAGAAAAAAGAAGTACGCTATTAACTATTAACGTACCTGTCTCTTCCGAAACGAATGAGTACGAGAGAGCACACGTGTCTACCATCGAGGTTGTAAAAGTCT
+
444;8<<C?BB@@?@@@BABBABAL?IEC?BBCB;;7<?BBBBBBC@DC@D?BABBBBBA2B7;;AADCCC???9??>ABBB2BB@CECJD<CCCAC;;;CGCBB>B@CD@CCC@CCCBCDHDCB@@ACCCC@DBBB?BBBBCBAA>B@C;;;;CCCCCBC?CCCCCC>AA@AAA>??CCD>B=>9999888%9>9<:<;GDAAA;A<AAAA<@<@?BAA>??@BBBC@C@BBB>BCF?BBBCBBBBBFCC@=ABBB899CAA?>>6;;==@@:=::8888)8><9
@ATNG8:00386:05872
GATGTAGCACGACACGACGATGTGTACTCATTCGTTTGGAAGAGACAGGTACGTTAATAGTTAATAGCGTACTTCTTTTTCTTGCTTTCGTGGTATTCTTGCTAGTTACACTAGCCATCCTTACTGCGCTTCGATTGTGTGCGTACTGCTGCAATATTGTTAACGTGAGTCTTGTAAAACCTTCTTTTTACGTTTACTCTCGTGTTAAAAATCTGAATTCTTCTAGAGTTCCTGATCTTCTGGAGATATCATCAGCGAGCTACCATCGAGGTTGTAAAGTCT
+
B@@ABDCBCBBBDCECCC9;;BCCCCCCDBB>ACCH>F@C@BBBCCDD@DDCAA?B?BBCD?C@CAAABBC=C?ACCDD3BC?BAA@5@FED@CCC@BB9:9ABBB?BBBBCBBB>BBB?B?A?@AA=9:7:;?D=@@?A???A>@@A@=>>B<@@?;@D=D9>>>?@AABB=>>>??5?=A=AAAAA/AA8881866///=9<?=ADDA/CAAAA<?<?A==>>@?@@<@<@@@@@@7;;A<AA?>>>A=AAAA>AAAAAAA<A@@@@A<><>AAA:A===
@ATNG8:00386:05905
GATGGTAGCGCGACGAGCGTAGACCCAGAAGATCAGGAACTCTAGAAGAATTCAGATTTTTAACACGAGAGTAAACGTAAAAAGAAGGTTTTACAAGACTCACGTTAACAATATTGCAGCAGTACGCACACAATCGAAGCGCAGTAAGGATGGCTAGTGTAACTAGCAAGAATACCACGAAAGCAAGAAAAAGAAGTACGCTATTAACTATTAACGTACCTGTCTCTTCCGAAACGAATGAGTACTATGTAGAGCTCTATACTAATCGAGGTTGTAAAGTCT
+
BABB=@@A@ACBABCCAA@@BB@@<7ACC@CCBBEC@D<;<CBAAA?A@<@9=>?9::9:)9:=;/0/>>9/00*9=;;;;:$9<7<====2?AD<EBABDCDDF@D@@@@@CC?BBBCCDCCCBABDBB@@>ABBB@CBBBBBBB?B@B@@>@CBBBBBB@BCCBBB?BB????>??CFH>BAA>AACCC3AA=?9:8=<A=>:>:>>?>;?699?;;7;;;;;=C?B>BBB>BBB?AAACBBBBBBBBD@@>>>B;;:;88@;897>>3:59<=A9A;;;
@ATNG8:00394:05894
GATGGTAGTACATGATAGACGACACCAGAAGATCAGGAACTCTAGAAGAATTCAGATTTTTAACACGAGAGTAAACGTAAAAAGAAGGTTTTACAAGACTCACGTTAACAATATTGCAGCAGTACGCACACAATCGAAGCGCAGTAAGGATGGCTAGTGTAACTAGCATGAATACCACGAAAGCAAGAAAAAGAAGTACGCTATTAACTATTAACGTACCTGTCTCTTCCGAAACGAATGAGTACTGCGTCTCACTCTCCCTACCATCGAGGTTGTAAAGTCT
+
/8;;<CCCCCAB?@ACBBBB?@@CC@CDD>BBCC@@=A?BBCCLCB@BB?B?CAB@@@@@0@?CCCBCCDDDDD>CB>>>==,=@;C=AAB:BCHGDECICCB997;@AA>BBDAFCBBAAABBCBBBBCCD?BBBD=BBCCDDBB@C@CAA?BECCCCCC?CCC@AACCD?CCCBCCBCC>BBB?BCDDD5BB?BCCCCCCCGAC@CBCD@D@BBBCC@BBCBBBB;@<@@>8@AA>ACCBBBDFBBABBCHDA@>999/:@C?BCCB@@=@<@DBC>CC@@
@ATNG8:00358:05953
GATGGTAGGCGTGTGAGAGTCTGCCCAGAAGATCAGGAACTCTAGAAGAATTCAGATTTTAACACGAGAGTAAACGTAAAAGAAGGTTTTACAAGACTCACGTTAACAATATTGCAGCAGTACGCACACAATCGAAGCGCAGTAAGGATGGCTAGTGTAACTAGCAAGAATACCACGAAAGCAAGAAAAAGAAGTACGACTATTAACTATTAACGTACCTGTCTCTTCCGAAACGAATGAGTAACCTCTCAGACGCTCGTCCTACCATCGAGGTTGTAAAGTCT
+
//884:<A8=?;;<<ABBB;99:>:3:A@?@@AAB@=E?BBBBCCG?BB@A=@A;;;;;.:;>?ADC@<=000*000000&/9395:;;//3;.3378??>?A?B?BB>AB><>>AA@@<;;@?????>>;>>@@>A??>9:65.89=;@=@???BBBB?BBBB;?8;@<000:@@@@@7>=<989999(98/7@A>:88>>=1838??A<@;>=99;4:=<==>><A<@@D:ABB?A=>>00)/;:;;:A@?:00/9:>??B>>=ABDDDD<?:>??>8?A99
@ATNG8:00362:05955
GATGGTAGCGCATATCAGCGCAGCCCAGAAGATCAGGAACTCTAGAAGAATTCAGATTTTTAACACGAGAGTAAACGTAAAAAGAAGGTTTTACAAGACTCACGTTAACAATATTGCAGCAGTACGCACACAATCGAAGCGCAGTAAGGATGGCTAGTGTAACTAGCAAGAATACCACGAAAGCAAGAAAAAGAAGTACGCTATTAACTATTAACGTACCTGTCTCTTCCGAAACGAATGAGTACGATGAGAGAGCTCTCTCTACCATCGAGGTTGTAAAGTCT
+
988><B;69>CDCC;;<CCEECCCC>CCF@CCCB;;9;?BCBBBBC?CD@D?BABBCBBB.;8:CCCCCCAAAC;CC<;;;;);>:>=@@@1?A==>CCBBBB;;5;>;;7;BA=BBBCCCCCAA@CBBCDF?AABB?A@DCCCCG=B=B;;7;BCCCBBB?BBBBBC@CC=??B=??BBD;B??9?>>>@.@A>BBBBBBKDD=?<?A@@:@;@ABCC@DCCCCBB?B@CCC>CAA?ABCBCBBBBB@@@A99:DC??@AB???>AAA>??<A:==@@:@>>;
@ATNG8:00367:05922
GATGGTAGCTCTGCTCTGACTCTCGTACTCATTCGTTTCGGAAGAGACAGGTACGTTAATAGTTAATAGCGTACTTCTTTTTTCTTGCTTTCGTGGTATTCTTGCTAGTTACACTAGCCATCCTTACTGCGCTTCGATTGTGTGCGTACTGCTGCAATATTGTTAACGTGAGTCTTGTAAAACCTTCTTTTTACGTTTACTCTCGTGTTAAAAATCTGAATTCTTCTAGAGTTCCTGATCTTCTGGATATGAGTGACTCGTGCTACCAACGTCATCCAGAAGTCT
+
@@D?@DAABB@BCCCBBCCCBCCDCCCBBC;;:<CCB=BB6:6;CBCCBB@CBB@A=@=A@??9B@CCIDC00-:3.-----#--(/::;3<<?A:A===;@69;AA@B?BCBBBBBB=@@B?C?CC@@@BAA>ABBB?CBCCBA@ACBBBCCCBB?@A@=AA?A?ABAAACGCC@BAABC7A?C?ABDDD5CCGCC>B;;<BBAAAB?CCCC5BBBBCAB@CD@AAAA@@C>B<@@@000000D@ECCCHBBBBCCBBFBBBBBB?C?AACCCCD@CCC@CB@@
@ATNG8:00386:05922
GATGGTAGCTATACGTATATCTATGTACTCATTCGTTTCGGAAGAGACAGGTACGTTAATAGTTAATAGCGTACTTCTTTTTCTTGCTTTCGTGGTATTCTTGCTAGTTACACTAGCCATCCTTACTGCGCTTCGATTGTGTGCGTACTGCTGCAATATTGTTAACGTGAGTCTTGTAAAACCTTCTTTTTACGTTTACTCTCGTGTTAAAAATCTGAATTCTTCTAGAGTTCCTGATCTTCTGGGTGTATCAGCGAGTATCTACATCGAGGTTGTAAAGTCT
+
???A<BBCCCBB@CDCCCBCCCCCCCCCCCBB?BEDD>DD=B=BCCCDBB?BCCCC?C@DCBA=A?DDCC?@@CC?BBBCB2A@?BAAB=BCCC?BCC@CC799ABBB?CAAACAAA>AAA;A>AB>B>A<<8;?AA;>>>A=>>?A>>>>?>>>:===;AC;A<AAAA?@@@C<?<<<<2<9=:=>=>>/=A?>?8???9::?<=<:??>?/?=>>B=@<>>:=AA@>>><A<@@>>>?:>=@D;>>;@@@@>==AAAAA>??AA>>@@B<>;>AAA:A@@@
@ATNG8:00386:05951
GATGGTAGTGTGTCTCTGAGAGTAGTACTCATTCGTTTCGGAAGAGACAGGTACGTTTAATAGTTAATAGCGTAACTTCTTTTTCTTTGCTTTCGTGGTATTCTTGCTAGTTACACTAGCCATCCTTACTGCGCTTCGATTGTGTGCGTACTGCTGCAATATTGTTAACGTGAGTCTTGTAAAACCTTCTTTTTACGTTTACTCTCGTGTTAAAAATCTGAATTCTTCTAGAGTCCTGATCTTCTGGAGATATCATCAGCGAGCTACCATCGAGGTTGTAAAGTCT
+
//::7<;DCB954:455999955559555544.4444(48.4.44444;<5///99:)/)/::;)616557://,/;5:::::(///)495<055<;.56626>:=699>C@CCCCCCCD?BBB?B?CBBBAB;;6;@AA@DCBCCBBCCBCCBBEEE@CCB?BB@B@CCCCCCGAA?ACBCC;B>A;;;;;;*;@AAC<AABABCCCDB<AAAA,@AAAA@B@KE@CBB@@@;;8;ACBBB@CAD?AACBBCEDBCCCAAACCCCB@BBBC@A>@<@@AA<BAAA
@ATNG8:00390:05939
ATGGTAGTATATCGCGTCGCTATCCAGAAGATCAGGAACTCTAGAAGAATTCAGATTTTTTAACACGAGAGTAAACGTAAAAAGAAGGTTTTACAAGACTCACGTTAACAATATTGCAGCAGTACGCACACAATCGAAGCGCAGTAAGGATGGCTAGTGTAACTAGCAAGAATACCACGAAAGCAAGAAAAAGAAGTACGCTATTAACTATTAACGTACCTGTCTCTTCCGAAACGAATGAGTACTACTCTCAGAGACACACTACCATCGAGGTTGTAAAGTCT
+
444.4<<>AA@;;;==>B@AA;;>5:::.444445.5.555555<1555:5554444444#4398<;;;>===>6=:<<@??+;;7;8<<=2<>>>999@@==9649=A>9<?@@BCB<BBBCBBBCCDCBB@BBCB?AB:::@@@;@<@@@<@AA@BCCB@CB::9C@CC988=6744<=58887=?BCD2@B?CBB@>>>==5;39>997;:<<>:949<<<?A@=@;><<5<99/877<==777??@?BBBB?<<=777=5618===88084::=>6BBBB
@ATNG8:00396:05916
GATGGTAGACACGTGTGCTCTCTCGTACTCATTCGTTTCGGAAGAGACAGGTACGTTAATAGTTAATAGCGTACTTCTTTTTCTTGCTTTCGTGGTATTCTTGCTAGTTACACTAGCCATCCTTACTGCGCTTCGATTGTGTGCGTACTGCTGCAATATTGTTAACGTGAGTCTTGTAAAACCTTCTTTTTACGTTTACTCTCGTGTTAAAAAATCTGAATTCTTCTAGAGTTCCTGATCTTCTGGAGATATCATCAGCGAGCTACCATCGAGGTTGTAAAGTCT
+
//8;7<;@CCCBBCCAABCCJCCCCAA@@BAC?BGCE>CC@D?@@ACCCC@CCCBB?B?CCCC?B<AA@ABBBAA??<<=<(978>=??8?AAB@BCC@CB<A>>?AA>BABACBBB?BAA;@<@CA;;=<<9<@@>;><AA@@@>>>>>>@ACB;>>>=@?<?=AAA@?@CDD;??>?>3>=A;>>AAA/>>ADD;AA@AAB==::088988%8:9;A=A;??<@@@@@?@=C=AAA@@@:>=@<@@@???>>>>>>A?A@@@>><>???AA<@9??@A:A<<<
@ATNG8:00354:05985
GATGGTAGCTCACGTACGTCACACGTACTCATTCGTTTCGGAAGAGACAGGTACGTTAATAGTTAATAGCGTACTTCTTTTTCTTGCTTTCGTGGTATTCTTGCTAGTTACACTAGCCATCCTTACTGCGCTTCGATTGTGTGCGTTCTGCTGCAATATTGTTAACGTGAGTCTTGTAAAACCTTCTTTTTACGTTTACTCTCGTGTTAAAAATCTGAATTCTTCTAGAGTTCCTGATCTTCTGGCTCTCGTAGACAGATACATCGAGGTTGTAAAGTCTT
+
>:;A;BBBBBDB@@@CBBABBBBBBE@@@C::8:CCB=CC@B?CDCBCBB?BDBBB?C@BBBB?B@BBCCCCABA>BABBB2A@?A?>>:?CDD@BBB???599?BAA>BBBBBBBB?BBB>B?@?;B<<=><@AAA=AAA@@@@><@@@A@@>@9<=@<BD;@;?ABBB@@??;?AABA;A<A;?>DCD.>>>=<1=;:888@>??=AA@@/@;<;A<A>>>:>@CA>>>;?>D@AAAA8;;?<A:;;>>@BAAAAAAAAAAAA;99-/,-777.77-/,
@ATNG8:00363:05994
GATGGTAGCTATACGTATATCTATGTACTCATTCGTTTCGGAAGAGACAGGTACGTTAATAGTTAATAGCGTACTTCTTTTTCTTGCTTTCGTGGTATTCTTGCTAGTTACACTAGCCATCCTTACTGCGCTTCGATTGTGTGCGTACTGCTGCAATATTGTTAACGTGAGTCTTGTAAAACCTTCTTTTTACGTTTACTCTCGTGTTAAAAATCTGAATTCTTCTAGAGTTCCTGATCTTCTGGTAGAGCGTGCATATATCTACCATCGAGGTTGTAAAGTCT
+
//:<7<;??ABBBBBCDCCCCCCCCCCCDCAB?AEDF>HF?A?BBBDGBB?BDDCC?C?CCDD?C<A@BBBBCB?<88989'9;=ABAD>CBBB?BBB?BC>???BCC?BBCCCBAA?CBD<><>C@@>=;><A@@@:>?A???A>>>A?A@?>?<>>>>AA<><>A@@@AAAC=A====5=<A<@@@@@/@A?A?7@@>=;>D>>>9=AAB/B:;;B<@=@@;@AAD@@@;?;@AAB>>;>>?<@@@?@@@@@A???AADDA>?;@AAAAA<A=??@A9@===
@ATNG8:00366:06006
GATGGTAGGCACTGCGCACACATCCCAGAAGATCAGGAACTCTAGAAGAATTCAGATTTTTTAACACGAGAGTAAACGTAAAAAGAAGGTTTTACAAGACTCACGTTAACAATATTGCAGCAGTACGCACACAATCGAAGCGCAGTAAGGATGGCTAGTGTAACTAGCAAGAATACCACGAAAGCAAGAAAAAAGAAGTACGCTATTAACTATTAACGTACCTGTCTCTTCCGAAACGAATGAGTACGAGAGAGCACACGTGTCTACCATCGAGGTTGTAAAGTCT
+
///;7;;@<A;9555:9AABCCCDE=CCD@BAA@;;7;>AAB;;9A=@A@A=@@?;;;;;;%;.;::;95A;;=@9:;<<<<<+=B?B<CJJ9AAEAABACBBA@@=@?BD?CDD?@@CCCGECCBBBCCBED@DDBB>AAAABBFE@C@BAA>ABBAAAAB?BBADBB>BA>>?;8=>>??9<;;5<<====&<@?885>@?A@@<@<@@@@<><>@CCB?BA?=<7829:@AC?BBB????>??AAAB?>?BBDDBAAAB@@ABD=?>>>@@<A:==@@6=<//
@ATNG8:00369:05976
GATGGTAGCGAGCGAGTGTGTATACCAGAAGATCAGGAACTCTAGAAGAATTCAGATTTTTAACACGAGAGTAAACGTAAAAAGAAGGTTTTACAAGACTCACGTTAACAATATTGCAGCATTACGCACACAATCGAAGCGCAGTAAGGATGGCTAGTGTAACTAGCAAGAATACCACGAAAGCAAGAAAAAGAAGTACGCTATTAACTATTAACGTACCTGTCTCTTCCGAAACGAATGAGTACGATGAGATCTCGTGTGCTACCATCGAGGTTGTAAAGTCT
+
008848;@@BCDBBCBBBCCECCCC@CIF@CBBB??;?<@ABCAAA@BB?B?AACABBBB2B@CCCCBCCCCDD9?@99999*:C>C4;;;4;CB?AEECCBB@@7;6:A<BCD:CCCCEAB@BBBCCCC998:B@@>CAAADGCC?A?@BB?BBCBCBCC@CBDBBB@BB?BBC@BAABE>BAA<99999)993:?@@CA@@A>@=@?AA=A=A??@A>BBBBBBB?A?BBA<BCC@BDDC@@?BBCBBBBBCAAAADCCCBBB@BB>>?B;>;?AAC>ABAC
@ATNG8:00372:05998
GATTAGACATATCGTACTCTCTGTACTCATTCGTTTCGGAAGAGACAGGTACGTTAATAGTTAATAGCGTACTTCTTTTTCTTCTTTCGTGGTGTTCTTGCTAGTTACACTAGCCATCCTTACTGCGCTTCGATTGTGTGCGTACTGCTGCAATATTGTTAACGTGAGTCTTGTAAAACCTTCTTTTTACGTTTACTCTCGTGTTAAAAATCTGAATTCTTCTAGAGTTCCTGATCTTCTGGGCTGCGCTGATATGCGCTACCATCGAGGTTGTAAAGTCT
+
BBC?BBCCCCDCCBBBCECAAACDCCCDAA>ADDD<AA@C@CCCCCCC?CCBBD?B????B?B@BBCABCDDC;@ADDD1AB?BCC>CCCC@AB?;@A488=9DD:=?@@@@@@;??K=A====@@B;;8;@@A<@>>===ABAAA@@@AAA<@@@<@@=B:>>A@@AA>><>@>A;-515699999*99888087779:::7;8=DDC)88::?5>9??;?AAAA>>;><A866==5;;=C;A758AAA@CAA;;:A@>@@;@@?AAA<A=AAAA:>???
@ATNG8:00374:05977
GATTAGCGCGACGAGCGTAGACCCAGAAGATCAGGAACTCTAGAAGAATTCAGATTTTTAACACGAGAGTAAACGTAAAAGAAGGTTTTACAAGACTCGTTAACAATATTGCAGCAATACGCACACAATCGAAGCGCAGTAAGGATGGCTAGTGTAACTAGCAAGAATACCACGAAAGCAAGAAAAAGAAGTACGCTATTAAACTATTAACGTACCTGTCTCTTCCGAAACGAATGAGTACTTCTCAGACGCTCGTCCTACCATCGAGGTTGTAAAGTCT
+
44;8<@;;6@@A@BAAACCDADF000/:<<>C@@:@;:;;@::;?AA9@<@@?A@DCD3D>>????>==877)77::99*5<7<.555'5::.56=====:=8<A7@@C@CCDCBB@BCCCDC9::F?BCBC@CBBAAAA@=?;>:;5;@@>?>??398=@@A@BBAEBB>AB;;;,977<78787)7<8<>>>A>?;?298.7AAA@E?99:BB?@AA@888<?<?BA9<@@=@ACCAAAI?AADCCBBCDDBBBCADBB?BB;:;CBDACCDD>BBBB
@ATNG8:00375:06009
GATGGTAGATATATGCACGCTCTACCAGAAGATCAGGAACTCTAGAAGAATTCAGATTTTTTAACACGAGAGTAAACGTAAAAAAGAAGGTTTTACAAGACTCACGTTAACAATATTGCAGCAGTACGCACACAATCGAAGCGCAGTAAGGATGGCTAGTGTAACTAGCAAGAATACCACGAAAGCAAGAAAAAAGAAGTACGCTATTAACTATTAACGTACCTGTCTCTTCCGAAACGAATGAGTACGAGAGAGCACACGTGTCTACCATCGAGGTTGTAAAGTCT
+
45<=:><BCCCCBBA;;=AAACCCD@CDC@AB@@@@:@9=>A;;9@=<<9?9;<983>=?='=7@88?88B<;AA897444444#44.49??@2?@@<?C=BBBBCC@C@;;;;CCADBBBBBCDCCCCAA@BA<AC@@=@BAACBCC@C@C;;:;BBCCCDD@BBBBBB?AA=A@@<@@@@A<?@?;999:99%:@<@9:9BBCCC?A<@@AA<A=@@BA@=@AA@?@@9?<?@C=BBB?BBCCDEBBAAAA999@@@@AABBBBBB?B;;;BA;?:=;;;/:888
@ATNG8:00376:05983
GATGGTAGCTCACGTACGTCACACGTACTCATTCGTTTCGGAAGAGACAGGTACGTTAATAGTTAATAGCGTACTTCTTTTTCTTGCTTTCGTGGTATTCTTGCTAGTTACACTAGCCATCCTTACTGCGCTTCGATTGTGTGCGTACTGCTGCAATATTGTTAACGTGAGTCTTGTAAAACCTTCTTTTTACGTTTACTCTCGTGTTAAAAATCTGAATTCTTCTAGAGTTCCTGATCTTCTGGGTCTCTCTCTCACGCTACTACCATCGAGGTTGTAAAGTCT
+
44<>8<<ADCC;;;;=;;@BBBDCBCCCCB;;9;@@C>AA?A@AAADCCC@CCCCC@D?BBBC?C@CCBBBB??=;89999'9:5:;B==ACCC@????@@;?<=?9:49BA@ABBB@BCC@B?AA=@::6607A=>7;;=AA>>888AA?>???8:;;9>>5;5:>>>>AAAA578ABB6B=B7;;BAA.;;?>>7>;;;;;;@@B<BDDD/?;;;A<A=@@<?>?>@;;8;>DDD===1///@6999:>;;;@A@@=///;<:?;>?????:>;>@@A9==:<
@ATNG8:00376:05987
GATTAGGCGACATACATACGCGCCAGAAGATCAGGAACTCTAGAAGAATTCAGATTTTTAACACGAGAGTAAACGTAAAAAGAAGGTTTTACAAGACTCACGTTAACAATATTGCAGCAGTACGCACACAATCGAAGCGCAGTAAGGATGGCTAGTGTAACTAGCAAGAATACCACGAAAGCAAGAAAAAGAAGTACGCTATTAACTATTAACGTACCTGTCTCTTCCGAAACGAATGAGTACTGCGTCTCACTCTCGCCTACCATCGAGGTTGTAAAGTCT
+
899:>>9>AD=B@@@D;66@@==455@=>97:<7)/)/9:7798.44.459:566@@@+<7;<<9;555:>>6>:55555$594999;;0;<<8>CCCBBC<;8<?BB?BBB=AAB?@@BBBCCCEGDCC@KAAA:;;@@;;;@=B?@@@?ACCCCCCB@BBCAAA?A@<@C@=@ABBB9???498CCC3BB?BBCCBBBBB?A=@@??;?<??CCC@A@@@@??;:9:?>4>00,0::=@999BBBCCCCCBCBBBBB?BBC@A???@A=@=AABB>BCCC
@ATNG8:00378:06000
GATGGTAGATTATCATGTGTATCTCCAGAAGATCAGGAACTCTAGAAGAATTCAGATTTTTAACACGAGAGTAAACGTAAAAAGAATGGTTTTACAAGTACTCACGTTTAACAATATTGCAGCAGTACGCACACAATCGAAGCGCAGTAAGGATGGCTAGTGTAACTAGCAAGAATACCACGAAAGCAAGAAAAAAGAAGTACGCTATTAACTTTTAACGTACCTGATCTCTTCCGAAACGAATGAGTACTACTCTCAGAGACACACTACCATCGAGGTTGTAAAGTCT
+
//77277<9939999555<;555995;;:9=566:@;A>AA@@?CD@A@@C79;>99999(;.56=///>///;.5---888'8;)//)---&-550///::::=65545?BB@AA??BB:8:A655<>9955997<<?=4999///873;5555.5<=:::;<*////8838:044949;87717771688888$893///:678::49499::/85:8535(/---5---272855.555422257568578>>==ABCBBCBB??;?;>>?F@@<?:>888-8>88
@ATNG8:00385:05992
GATGGTAGTGCGTGAGAGAGAGACCCAGAAGATCAGGAACTCTAGAAGAATTCAGATTTTTAACACGAGAGTAAACGTAAAAAGAAGGTTTTACAAGACTCACGTTAACAATATTGCAGCAGTACGCACACAATCGAAGCGCAGTAAGGATGGCTAGTGTAACTAGCAAGAATACCACGAAAGCAAGAAAAAAGAAGTACGCTATTAACTATTAACGTACCTGTCTCTTCCGAAACGAATGAGTACGTGTGACGTACGTGAGCTACCATCGAGGTTGTAAAGTCT
+
9:<=;==BCCCCCBBCCCDGEDBCC?EBGICCCJBB@CACCBBBBB?BB>B?ACA@@A@A.A=ABCBBBCC???:?@BCDDD5CG@D@CCC;CDDBCBCCCCD999;@CC@BCC?CCCBBBBCJDDDCCC@@??CCC>@@CB@@?B9@<@@@=ABADCCBB?BBBBBB?AD>@BA799AA@;@=>9999999%9?;?@@ABBCBB7;7:?DB3858AC@@?@C@@?@?@C?CCC=C??=?@BAAA????BBBFCCCBBCABAEBBB?BBBBBC@B?BAAA:AA??
@ATNG8:00386:05987
GATGGTAGTAGTACACTAGTCATACCAGAAGATCAGGAACTCTAGAAGAATTCAGATTTTTAACACGAGAGTAAACGTAAAAAGAAGGTTTTACAAGACTCACGTTAACAATATTGCAGCAGTACGCACACAATCGAAGCGCAGTAAGGATGGCTAGTGTAACTAGCAAGAATACCACGAAAGCAAGAAAAAGAAGTACGCTATTAACTATTAACGTACCTGTCTCTTCCGAAACGAATGAGTACGTGTGACGTACGTGCTACCATCGAGGTTGTAAAGTCT
+
??@A@BCBCCCBBBCCCCCCCCA;:7;A?<A@@@@@>A@BBCCBBC?CC@C@CB@@ADDD3D@AACCFCBB;::.9=>AABA2AB?C:AAB9BJJBCCBCCCC@?>A@DD@CCD?BBBBBCCCDDDCCBBBB?BBAB>AACCAAAB@C@CBB@BBBCCDDC=@ACCAA=AB@BBB>AAAA@;@@@<@@@@@2AC?BBBBB>A>>5;9<<>A3818=A;:5:A@@@BB>A?CAA9B::59@BBBBBEDBBAACCCCCCCCCCBB?BAAAA=1808===4AA??
@ATNG8:00395:05979
GATGGTAGCTCTGCTCTGACTCTCGTACTCATTCGTTTCGGAAGAGACAGGTACGTTAATAGTTAATAGCGTACTTCTTTTTCTTGCCTTCGTGGTATTCTTGCTAGTTACACTAGCCATCCTTACTGCGCTTCGATTGTGTGCGTACTGCTGCAATATTGTTAACGTGAGTCTTGTAAAACCTTCTTTTTACGTTTACTCTCGTGTTAAAAATCTGAATTCTTCTAGATTCCTGATCTTCTTGGTCTACGCTCGTCGCGCTACCATCGAGGTTGTAAAGTCT
+
//:;7;;AAABDCCCCCBCCCACBA<::DB:;6;BB@<BD?A?ADCCCCC?CCCCC?B@BBBB@CAFDDCEDBAA=;;;;;.;C@ED@C@CBCC@CBC>BA=A@BDCDACCCBCDDD=@@A=@=ABBCDCCC?CDDD=BBCCCCBCBBB@@@BBB?BAA?BC?C@CCBBBDHGGABCCCC<CAC?<;;;;*;CAAA>ACHCCCBCBC<A@@A,@AB;;;;ADD@CBBB@@=@?BBCBBA?CB?C@CBBCBBBBBBBBBC@@@@B=AAAAA@=@:??AA=BCAC
@ATNG8:00399:05983
GATGGTAGTATCTGCACACTCTGTCCAGAAGATCAGGAACTCTAGAAGAATTCAGATTTTTAACATCGAGAGTAAACTGATAAAAAGAAGGTTTTACAAGACTCACGTTTAACAATATTGCAGCAGTACGCACACAATCGAAGCGCAGTAAGGATGGCTAGTGTAACTAGCAAGAATACCACGAAAGCAAGAAAAAGAAGTTACGCTATTAACTATTAACGTACCTGTCTCTTCCGAAACGAATGAGTACTGTATCTATGTGTGCGCTACCATCGAGGTTGTAAAGTCT
+
---93<;@@BBBBBBBBCCCCCBCB?AA@:?BBBBC@B?ABA;<;@=@B=A;;;993777'86773888899;::1333333:::'97476;;;+//939888333373(349;,333,3788ABAA@@???BAAB?BBBD@BBAA@B@@=@:<<B?BBCB@@?C?BCAB>:4:=5::?:==;;;19==;9=>>>)442--(--7562.(..36..(.(.7;794;@BBBBB?B=@@C=BAB?BAAABBBBCBBBBBBBBBBBBBBBBBA?CCCB88797:9CE>CBBB
@ATNG8:00399:05995
GATGGTAGCGCACACATAGATACAGTACTCATTCGTTTCGGAAGAGACAGGTACGTTAATAGTTAATAGCGTACTTCTTTTTCTTGCTTTCGTGGTATTCTTGCTAGTTACACTAGCCATCCTTACTGCGCTTCGATTGTGTGCGTACTGCCGCAATATTGTTAACGTGAGTCTTGTAAAACCTTCTTTTTATGTTTACTCTCGTGTTAAAAATCTGAATTCTTCTAGAGTTTCCTGATCTTCTGGAGATACACATGATACTCTACCATCGAGGTTGTAAAAGTCTT
+
88895::;;==?::;@956<;:<666;;==;:3:554)4<.5.555<:551697;;6:,//9:3<8;;;CB:55:055>>>+>@<><==/44:;.56<5;<5666;;;8>>>>>?<<,///)/6<;<@999B;>=>>499BBCCCCBBC@@=???:>;;5::597>>?945<55.45555&5.5.5;;;;*555==4;;;<<<<;;;8<<<=+::;55156;;155:5////)/)//8:996::949<95555559;9:==<<99:6///552,2(-----&,5//)
@ATNG8:00353:06033
GATGGTAGACATATCGTACTCTCTGTACTCATTCGTTTCGGAAGAGACAGGTACGTTAATAGTTAATAGCGTACTTCTTTTTCTTGCTTTCGTGGTATTCTTGCTAGTTACACTAGCCATCCTTACTGCGCTTCGATTGTGTGCGTACTGCTGCAATATTGTTAACGTGAGTCTTGTAAAACCTTCTTTTTACGTTTACTCTCGTGTTAAAAATCTGAATTCTTCTAGAGTTCCTGATCTTCTGGGCAGACTCTCACACGCCTACCATCGAGGTTGTAAAGTCT
+
@@BB@ECCBCCCHBBBBCBDCAAABBGBBBCC@BBBD?DC@C@CA@@?CE@A@BBBACABBAB@B@CBBAA@A79039;;;+:@3@=;:.:/0/06885:>8=BBBBB?BBBBBA>>:>AB<@<@>>=====<@BBB<AAAB@@@???AAA:::>:==>:>=:>:>>>A@@@BB=?====2=;@:==DDD/?@@@@9??@@@>;;//)/767)79==?=C>@@:>?BB??><C=@A@@>>:88;=19///6688=@@??<<8<<<8=;;;;;5;8==AA:>>>@
@ATNG8:00353:06045
GATTAGTATAGAGCTCTACATAGTACTCATTCGTTTCGGAAGAGACAGGTACGTTAATAGTTAATAGCGTACTTCTTTTTCTTGCTTTCGTGGTATTCTTGCTAGTTACACTAGCCATCCTTACTGCGCTTCGATTGTGTGCGTACTGCTGCAATATTGTTAACGTGAGTCTTGTAAAACCTTCTTTTTACGTTTACTCTCGTGTTAAAAATCTGAATTCTTCTAGAGTTCCTGATCTTCTGGGCAGACTCTCACACGCCTACCATCGAGGTTGTAAAGTCT
+
CBB?BCBBBBCDDCBBBBCCDDEEEDDDBA>AAAA=BD@C?BCCDCCC?CCCBC?C?BADB?B?AABCCC===8=<<<=+;<7BBAC;CCBA=AAA@CC<?>ABA@?BAAABBBC>AAA:>:>AA@<===:=>>>;>@A>>;;:BFBBA;::>:>>><@@<><>>>@@@BBD<@@???5?;?;?????/>=<;;0;;::;:::AA;????/?@@@A=A=;;7;BBBA??;?=@@@AAA:>=@A9@>>:::A@>>=AAAA==>>;>::9<>5:6;ABB8>?AA
@ATNG8:00353:06058
GATGGTAGCTCGCTGATGATATCTCCAGAAGATCAGGAACTCTAGAAGAATTCAGATTTTTAACACGAGAGTAAACGTAAAAAGAAGGTTTTACAAGACTCACGTTAACAATATTGCAGCAGTACGCACACAATCGAAGCGCAGTAAGGATGGCTAGTGTAACTAGCAAGAAATACCACGAAAAGCAGAAAAAAGAAGTACGCTATTAACTATTAAACGTACCTGTCTCTTCCGAAACGAATGAGTACGAGAGAGCACACGTGTCTACCATCGAGGTTGTAAAGTCT
+
;:9505::;>==<:;6959DBCBDB>B<;86>@B;;1949=@?@=>:>?=A?BB?79999):<ABBBCBBAAAA8=;=<:::(55.54999+9995@699@CCCC?C@EE@<;;?@@@ABCCA;;=BBBBCC@BBBC@DBDDBBCB?B?BAA?AAACCAAA?@???992777(7778<83377(7<99???>>'8959;///79<><@9<<::-57(6;??@?AA>??@@==;8::58><9<>=::9::9@@@878C@@<==B@@=B><?;;9;=4:////6)/...
@ATNG8:00354:06052
GATGGTAGGCGAGAGTGAGACGCAGTACTCATTCGTTTCGGAAGAGACAGGTACGTTAATAGTTAATAGCGTACTTCTTTTTCTTGCTTTCGTGGTATTCTTGCTAGTTACACTAGCCATCCTTACTGCGCTTCGATTGTGTGCGTACTGCTGCAATATTGTTAACGTGAGTCTTGTAAAACCTTCTTTTTACGTTTACTCTCGTGTTAAAAATCTGAATTCTTCTAGAGTTCCTGATCTTCTGGTGTCGTCTATCATGTACTACATCGAGGTTGTAAAGTCT
+
7788<A0505=BA;;6;;=@A?@@@BBABB<;50000,0<,0*0;;;;??7;===@7?5::<<7<7;;;::<<==8;::::)33499>@9?<<<8;;<8<A449@@AB998C>?>@?;?A>8><A=======8=>>B=@@@>>>?;;;=>==::7.65717617/7999><<;;58699<.99@8;:DDD/>?==@-//;///33-.(-444'4-/.7272993779888:5:;><<9995<=>;>===@===???=;;;=:779//-97;29--/;>47778
@ATNG8:00362:06018
GATGGTAGCGCATATCAGCGCAGCCCAGAAGATCAGGAACTCTAGAAGAATTCAGATTTTTAACACGAGAGTAAACGTAAAAAGAAGGTTTTACAAGACTCACGTTAACAATATTGCAGCAGTACGCACACAATCGAAGCGCAGTAAGGATGGCTAGTGTAACTAGCAAGAATACCACGAAAGCAAGAAAAAGAAGTACGCTATTAACTATTAACGTACCTGTCTCTTCCGAAACGAATGAGTACGATGAGAGAGCTCTCTCTACCATCGAGGTTGTAAAGTCT
+
:;:?<;;545<:<<=;;;==BCCCG?DBB@CIDCGC9;9:@>@?;;>=>7@<<B<@@DGG1@0/00//999<C?==;?;<<<)<=?B?CCB7AAA?B<AB@@A<@?@?BD?CAC669><<A:;;B=@ABB;;7<BBB?BDG@@<CC?C@CAA=ABBBBAAC=A@A@CC@CC@::4488888033328@ACC1==;=<??>8///(/(/99:591686558;;9::44055:8;8:??<000@=@CBB@@ABBBCCBBAAA99::949?8669396;777.9566
@ATNG8:00366:06014
GATGGTAGTATATCGCGTCGCTATCCAGAAGATCAGGAACTCTAGAAGAATTCAGATTTTTAACACGAGAGTAAACGTAAAAAGAAGGTTTTACAAGACTCACTTTAACAATATTGCAGCAGTACGCACACAATCGAAGCGCAGTAAGGATGGCTAGTGTAACTAGCAAGAATACCACGAAAGCAAGAAAAAGATGTACGCTATTAACTATTAACGTACCTGTCTCTTCCGAAACGAATGAGTACATAGATATACGTATAGCTACCATCGAGGTTGTAAAGTCT
+
7::;6::@?9;9@;:9?BCCABBC@:>BB?A?@;;9.5<99;666<:?@@A<==BB=C?A+?:AA<BCDBB;;;09995555$5;6;.///&/::)//7::;;;;4;:<<:=BC@C@AACBBCCDCCBBBBB@BCCC@CBAAAC??=??BAB?AAACCCBB?BBCBBB>A@ADCD?BA::9.7<<877878'933;@::@CDCC?C?BBBB?B@ABABB?BBA@@@@<><>@F:@BB?BCAAADCBCBBCBBAAAAACBBBBBBB@BBBBBB?B@CBBB=BAAB
@ATNG8:00375:06025
GATGGTAGTATATCGCGTCGCTATCCAGAAGATCAGGAACTCTAAGAAGAATTCAGATTTTTTAACACAGAGAGTAAACGTAAAAAAGAAGGTTTTTACAAGACTTCACGTTAACAATATTGCAGCAGTACGCACACAATCGAAGCGCAGTAAGGATGGCTAGTGTAACTAGCAAGAATACCACGAAAGCAAGAAAAAAGAAGTACGCTATTAACTATTAACGTACCTGTCTCTTCCGAAACGAATGAGTACTGTATCTATGTGTGCGCTACCATCGAGGTTGTAAAGTCT
+
---83999889445:<555=<=<?=:>>>056:455.516====165755.5.54///////#/)/////94//77;1///77777$783:.3333$3/8388//)/667718633.3:@>@AAABBBBBAAD??@?@?CCDE?@@AAAAAA>BACCD@BAAB??=>;?887??8?A6773488BBC<=<<8<;<<<=';A>C:>>>????6<4::77:>955;::4:?:89?A<?<>?>-777,33389::><::<<8888::333=<;22,2532--(-)--9;07:8=
@ATNG8:00378:06038
GATGGTAGATACTCGCTGATACACCCAGAAGATCAGGAACTCTAGAAGAATTCAGATTTTTAACACGAGAGTAAACGTAAAAAGAAGGTTTTACAAGACTCACGTTAACAATATTGCAGCAGTACGCACACAATCGAAGCGCAGTAAGGATGGCTAGTGTAACTAGCAAGAATACCACGAAAGCAAGAAAAAGAAGTACGCTATTAACTATTAACGTACCTGTCTCTTCCGAAACGAATGAGTACATAGATATACGTATAGCTACCATCGAGGTTGTAAAGTCT
+
:@CE@DBBBCDBB@@AFFDDBBBBC>CDD@CBBBAA?A?BBBBCBB=>??C@BBA@ABAA2@799BBBCBBAA@8>@:;;;;*;B<@=@@@3@A@?ACCBCECDD?B@CC@BBB?CBBBCCCFDDCCCCBBE@CC@@=ABCACCAA>A@B;:8;@@ACCDD?BCCCCB?BB?BCE?AB?>>8<>=;@ABBB3@B>BBCBB@@>>7;7;@BC<B;??BBB=;;;::AB@C?BCC<BBC?BBBDCBBBCAAACCCCD<=>AE@;;;><@==>AA:>:?===5=>;;
@ATNG8:00383:06031
GATGGTAGCGCGACGAGCGTAGACCCAGAAGATCAGGAACTCTAGAAGAATTCAGATTTTTAACATCGAGAGTAAACGTAAAAAAGAAGGTTTTACAAGACTCACGTTTAACAATATTGCAGCAGTACGCACACAATCGAAGCGCAGTAAGGATGGCTAGTGTAACTAGCAAGAATACCACGAAAGCAAGAAAAAGAAGTACGCTATTAACTATTAACGTACCTGTCTCTTCCGAAACGAATGAGTACCTCTCAGACGCTCGTCCTACCATCGAGGTTGTAAAGTCT
+
///939::A@<;:ECBBCCCDCBBB<AAD@C>>CCD?D?CBC;;:B?BB>@;;;00////$/66966;4449887379//////#//(/(///&/99288<;9;3333(3,386832-2889>>>>>CCCCBCCC@DBBB?BBDDDBBB>C>ACC@BBBBBCCC>AACCCC?CB@????BCAAB<@AB?BBCBB3BB?B??;??DBA<A:>>AA<@<AAC@@=@A@@@AA@B@CCC<AAC?ABADBBA=A@AABBEDCCB>>>?;?>=:<====>5;69AAA6::::
@ATNG8:00384:06030
GATGGTAGCACACGAGATCTCATCGTACTCATTCGTTTCGGAAGAGACAGGTACGTTAATAGTTAATAGCGTACTTCTTTTTCTTGCTTTCGTTGTATTCTTGCTAGTTACACTAGCCATCCTTACTGCGCTTCGATTGTGTGCGTACTGCTGCAATATTGTTAACGTGAGTCTTGTAAAACCTTCTTTTTACGTTTTACTCTCGTGTTAAAAATCTGAATTCTTCTAGAGTTCCTGATCTTCTGGTATACACACTCGCTCGCTACCATCGAGGTTGTAAAGTCT
+
44:=8==@AAA<///99@@AB=>CCDCCBBBA>B;99)95.57><<BCAA=ACBB@5;594?;6;8<:::>@@:?49:897):=;@BBA=BA@=@B;:6:C;??ABAB>BABB@@??;?@A?B?BCCCAA>A<>>??<>>>>>@@@>>>==AA;;7;==8==:>:>><<9899<755555+56A6A;=AA.:9////&/.5/./896>5>A==*97666,2,5;5:<8997<694;;9???378@;@@;;;AA@>>>A?@?@?@??<>::<<<17+//77.7<;>
@ATNG8:00391:06015
GATGGTAGTACATGATAGACGACACCAGAAGATCAGGAACTCTAGAAGAATTCAGATTTTTTAACACGAGAGTAAACGTAAAAAAGAAGGTTTTTACAAGACTCACGTTTAACAATATTGCAGCAGTACGCACACAATCGAAGCGCAGTAAGGATGGCTAGTGTAACTAGCAAGAATACCACGAAAGCAAGAAAAAAGAAGTACGCTATTAACTATTAACGTACCTGTCTCTTCCGAAACGAATGAGTACAGAGAGTACGATATGTCTACCATCGAGGTTGTAATGTCT
+
488<8==BCCCCBC<>==@@@C;;9.5997=<<ABA?C@CA@AB@@69;=A;974555555#549:;555;555<2:5444444#4:5:.5555$5<<.56;9<BB;;;)98??<B?;7;>=<BCBBBBBBB@BBC?BC;<8;BBCCBBB?C?D<<9;BCBCBBB@BBDCBB???9;:817<;;;5833/777787$8;9394B?>CCB<<<8:@@=A?ABBCC@CC;;;A@5;5;;A9@;:6;ABAAAAAA@A@ABADAAABBB999??;?>@@@@=>,00;;9>999
@ATNG8:00392:06048
GATGGTAGTATAGAGCTCTACATAGTACTCATTCGTTTCGGAAGAGACAGGTACGTTAATAGTTAATAGCGTACTTCTTTTTCTTGCTTTCGTGGTATTCTTGCTAGTTACACTAGCCATCCTTACTGCGCTTCGATTGTGTGCGTACTGCTGCAATATTGTTAACGTGAGTCTTGTAAAACCTTCTTTTTACGTTTACTCTCGTGTTAAAAAATCTGAATTCTTCTAGAGTTCCTGATCTTCTGGGTGCGCTACAGTCTCTCTACCATCGAGGTTGTAAAGTCT
+
ACCC@CCCCDDAABCDDECCCCCCCCCBEB:::;DCC>CD?B@AAACCCD@DDAA@>B?BBBB?A>AABB@AABA@ACCCC3BB?BAAA<ABA@?ABB?BB?@??A>><>BBBCA?=<AAA:=:?AA@@???=AAAA<AAAA??@@@@???>===8<<<;;:7<=BBB@?@@@@<@@AAA5A<@;>>??>/?>=>>9>>>>>?>8//)/////%/8:=@<>;AA8=<AB>>?;?;?B????<ABAA:667>>>@@@?AAAB::68937///;;493868819;66
@ATNG8:00396:06057
GATGGTAGATATATGCACGCTCTACCAGAAGATCAGGAACTCTAGAAGAATTCAGATTTTAACACGAGAGTAAACGTAAAAAGAAGGTTTTACAAGACTCACGTTAACAATATTGCAGCAGTACGCACACAATCGAAGCGCAGTAAGGATGGCTAGTGTAACTAGCAAGAATACCACGAAAGCAAGAAAAAGAAGTACGCTATTAACTATTAACGTACCTGTCTCTTCCGAAACGAATGAGTACACATCGTCGTGTCGTGCTACCATCGAGGTTGTAAAGTCT
+
CEDC@CDABBCCCCCBBBCCCDCCC?DCC@CCCCBB@B@CCBCCBB?BC?B?BB@@@AB8B@BCBBBDAA>>=3<>9;;;<*<B=A5;;;6;CC@EBBCCCCCC@B@BB>BCC@DCCCCCCDDEECCCCBB?BDCC?CBBBBBBB>B?BAA?ACCCDCBB?BBGDCC>AA?AAA;??A@@9AAA?ABCCC3BB?BA@AFDCA=:=;??@?;?<?ABBA?AA@@?BB@B?CCC=BBBABBBAAADCCDCBBBBB@??BBBBBBAA>ABAB??<?>AABB=BCBA
@ATNG8:00397:06045
GATGGTAGAGTATCATGTGTATCTCCAGAAGATCAGGAACTCTAGAAGAATTCAGATTTTTAACACGAGAGTAAACGTAAAAAGAAGGTTTTACAAGACTCACGTTTAACAATATTGCAGCAGTACGCACACAATCGAAGCGCAGTAAGGATGGCTAGTGTAACTAGCAAGAATACCACGAAAGCAAGAAAAAAGAAGTACGCTATTAACTATTAACGTACCTGTCTCTTCCGAAACGAATGAGTACACACTCTCATATGACACTACCATCGAGGTTGTAAAGTCT
+
//9;6<;@CC;96===@BBAA;9:B4;9539=::=<9A@@AACDCC?;;8;=>?:95<::*@099=>=0000//)////777'7<6;6;>>+<65165;@><<499)45=<7@;?7;AAABBA@@BABABBBB@BBBB@CBBBBBBA?C@CCCACBBBC<<<=@@ABCB@CC@BAA>AABBC>A=>9000000%0=;00/>>?C??<>?>>98189>:@@@=@@@;;:?;@;@AB<B@@>@ACBBBB@@::9@AAB???B@@@A;;9;>==;00-0:9=CC<BA??
@ATNG8:00351:06082
ATGGTAGTCTCAGATAGTCTATAGTACTCATTCGTTTCGGAAGAGACAGGTACGTTAATAGTTAATAGCGTACTTCTTTTTCTTGCTTTCGTGGTATTCTTGCTAGTTACACTAGCCATCCTTACTGCGCTTCGATTGTGTGCGTACTGCTGCAATATTGTTAACGTGAGTCTTGTAAAACCTTCTTTTTACGTTTACTCTCGTGTTAAAAATCTGAATTCTTCTAGAGTTCCTGATCTTCTGGCTCTCGTAGACAGATACTACCATCGAGGTTGTAAAGTCT
+
:==9<<CCCBBBCCBBB@AACCBBCBBBBBB@?@?D>CC?C@CDCBBBB?BCCBB<?<@BAA>A<@@?C@BBBD@BBCCC1DB?BBCD>CCCC@BBA=AB9;;;CDC?AACCBBCD?BBC?B?BCCC@@@@?ABAB>BA@@BBBB@@ACCCCCC?@@@@BB>A>A;;;FGCCIABBBBB:B>C?AABAA,A@AAA8@BBBBCCDDLABBBB0AA@@B>B>BB@DDBBBCC@C?BBBBBB?CBCACBBBBCCCBBCBBBBBBCCB?CBBBBD@C?CAA@:A@@@
@ATNG8:00351:06089
GATGGTAGGCGTGTGAGAGTCTGCCCAGAAGATCAGGAACTCTAGAAGAATTCAGATTTTTAACACGAGAGTAAACGTAAAAAGAAGGTTTTACAAGACTCACGTTAACAATATTGCAGCAGTACGCACACAATCGAAGCGCAGTAAGGATGGCTAGTGTAACTAGCAAGAATACCACGAAAGCAAGAAAAAGAAGTACGCTATTAACTATTAACGTACCTGTCTCTTCCGAAACGAATGAGTACGATGAGATCTCGTGTGCTACCATCGAGGTTGTAAAGTCT
+
ACDC@CCB?BBBCBBCEDCCBB?A@7@CC@CBBBCCAC@CBBBBCC@AB@B?BBA@@@@@0@?ACB@@@CDAA@9>@99999):>9<3998.8=>;BA@ABBBBC@B@==<:AA;A=AAAA===AAAA@@==9>>>>9>>>??A6507=A<A>ABBBBACC?CCCCA@?BB>BBB>BB@@?8?8849BAAA39999AAAB@@@@6:6:??@=A:>>557;>@=>:::<@<@?A9ABD?EDBB:::BABDDCCAA>>>AD??>AAA=A@@@AB=B?@ACD;BA;<
@ATNG8:00358:06087
GATGGTAGCTCACGTACGTCACACGTACTCATTCGTTTCGGAAGAGACAGGTACTTTAATAGTTAATAGCGTACTTCTTTTTCTTGCTTTCGTGGTATTCTTGCTAGTTACACTAGCCATCCTTACTGCGCTTCGATTGTGTGCGTACTGCTGCAATTATTGTTAACGTGAGTCTTGTTAAAACCTTCTTTTTACGTTTACTCTCGTGTTAAAAATCTGAATTCTTCTAGAGTTCCTGATCTTCTGGTATCGACTAGTGTACTACTACCATCGAGGTTTGTAAAGTCT
+
//77278999:::5559995944444454555./7<<3>>*0)/777<==8;;>@>6>4;9<;-4.4449;;;99355555$5<9=<>>6;;;>:=BB<@@495:;55.59555<<>9>==:=;>=AADBB@:>==86;73733337333366//(/(//(/96=6===:758::3/.(...&..3.33;;;(55555'22222.3...(.777(77822+2+254:::555549288955512222222.....2222,---4447939::222277/6666/7888
@ATNG8:00372:06100
GATGGTAGAGTATCATGTGTATCTCCAGAAGATCAGGAACTCTAGAAGAATTCAGATTTTTAACACGAGAGTAAACGTAAAAAGAAGGTTTTACAAGACTCACGTTAACAATATTGCAGCAGTACGCACACAATCGAAGCGCAGTAAGGATGGCTAGTGTAACTAGCAAGAATACCACGAAAGCAAGAAAAAAGAAGTACGCTATTAACTATTAACGTACCTGTCTCTTCCGAAACGAATGAGTACACATCGTCGTGTCGTGCTATCGAGGTTGTAAAGTCT
+
CCDD?BBCCCCBCCBBBDDDAAABD?BBC?DBBBBB?B?BCCECCB?BBAD@CCBCDDCC1C?CBBBCDEDBB@:@B::;:;*;B>E?CBB;BDC@CBBBCCCA@<A?BB@CAA>BCCBCBCDDDBBBCCCD=CBCD<A@CCDCAA@B@C@@?@CCCCCCC?BBCCBB>BC>>>?777BBA;=<<8888999%9>;=94:BBECB?B?BB@?<>:>@CBB@BCBBBBB@B@BBC>CCC?CBBCCDCAAAAACBCC???BBBBBBBBBBBC>@;@>>=7????
@ATNG8:00378:06090
GATGGTAGCGAGCGAGTGTGTATACCAGAAGATCAGGAACTCTAGAAGAATTCAGATTTTTAACACGAGAGTAAACGTAAAAAGAAGGTTTTACAAGACTCACGTTAACAATATTGCAGCAGTACGCACACAATCGAAGCGCAGTAAGGATGGCTAGTGTAACTAGCAAGAATACCACGAAAGCAAGAAAAAAGAAGTACGCTATTAACTATTAACGTACCTGTCTCTTCCGAAACGAATGAGTACCTCTCAGACGCTCGTCCTACCATCGAGGTTTAAAGTCT
+
;;AC:C>CBCBA@ABBBBCCCAAAJAICC@BBBBCC?B?ADBABCC???<?;=?BAAB@@,A<AADBBBFD@@@8?A;;;;;*;@=@5;::&9AA@>CCCBBBCC?C@CC@AAA?A@CCCCBBBBCCCCCCC@CD@@>@BBBCCBB@B@C;;:;BBBCCCC@CBBCEC@AA>ACC?BBAA@;>=>9::9999%9?;>@ABBBCDC>A>@@BC>=:=@CBB>AAAAA@A>A?CCC>CCC?CCBBBBB?BBBBB>>?AAA???@<??>:@::;>@=CD9AA9>>>?
@ATNG8:00379:06085
GATGGTAGCTCACGTACGTCACACGTACTCTTCGTTTCGGAAGAGACAGGTACGTTAATAGTTAATAGCGTACTTCTTTTTCTTAGCTTTCTGTGGTATTCTTGCTAGTTACACTAGCCATCCTTACTGCGCTTCGATTGTGTGCGTACTGCTGCAATATTGTTAACGTGAGTCTTGTAAAACCTTCTTTTTACGTTTAACTCTCGTGTTAAAAATCTTGAATTCTTCTAGAGTTCCTGATCTTCTGGACGCGCGCACTGACACTACCATCGAGGTTGTAAAGTCT
+
--686;;??@AB@@@B@?@A@@ACCBBAA@A?ADDFGCEAC@AA;;;AB?BB=<<8>*0//:7<8==?>CAA@@@BA>>=)<?244444(333:;085<7@B<>>@>9:3:@@9:8BB=?>@:>9888::::;6<;<=:=@@@AA@@@@@;;;>>>9;9:8<;7<8<?@===>>><??BBB5B<@488898(8:>>=7?:<;;:==A:=68787)7//)/=6:6>@=AAAA>>><?<>>>?>><>@A<@@?;;;?=====@?A@;;;6;A>>>>:<9>:;:0::;;
@ATNG8:00384:06091
GATGGTAGGCGACATACATACGCGCCAGAAGATCAGGAACTCTAGAAGAATTCAGATTTTTAACACGAGAGTAAACGTAAAAAGAAGGTTTTACAAGACTCACGTTAACGATATTGCAGCAGTACGCACACAATCGAAGCGCAGTAAGGATGGCTAGTGTAACTAGCAAGAATACCACGAAAGCAAGAAAAAAGAAGTACGCTATTAACTATTAACGTACCTGTCTCTTCCGAAACGAATGAGTACCTCTCAGACGCTCGTCCTACCATCGAGGTTGTAATGTCT
+
>>5505<@=@;66B><<:9666:?@@CCC=BEFDCDAD@FCCBBAA==?29.9;<?@@@@,@;5::5@=9@@>=5==99999$9;59;@@B2BDD?BBCCBBBBA?B<@@ABBD?BBBCCBB?::0><>00/<@098@BBBBBBBB?B?A@A=@@AB?9::>??BBB?<>>7556/66;=<4:::1776655$/666...56::>:>;:9>A.6.5:@A@?@BAAA@@7;7;BA;A;:5:A@@AAB?BAA@C777<>??@BA?C>><>@?=97/706783:@>??
@ATNG8:00384:06098
GATGGTAGCTATACGTATATCTATGTACTCATTCGTTTCGGAAGAGACAGGTACGTTAATAGTTAATAGCGTACTTCTTTTTCTTGCTTTCGTTGTATTCTTGCTAGTTACACTAGCCATCCTTACTGCGCTCGATTGTGTGCGTACTGCTGCAATATTGTTAACGTGAGTCTTGTAAAACCTTCTTTTTACGTTTACTCTCGTGTTAAAAATCTGAATTCTTCTAGAGTTCCTGATCTTCTGGGTCTCTCTCTCACGCACTACCATCGAGGTTGTAAAGTCTT
+
@@AA=AABAA<=C?@=;@<=>@@CCCBBBBAA=A<;<0:?<B=BBBBBBC@BDD;;:;=@=@@4:79@BBCBBBC955=>=+;;==8CC;DCC<AABG?BB=????>?>BBBCBBBB@BCC?B<@:AA/////95606;:;<;@:<;===@===7;;@=@@:=7;:=@===<=9:6667'74</7699;)<<<;<5==<<;;:AAC<<=<<+:///;595@A;>:98=<<:;;ABA999,//8;1;66;>=@BBBAA?@@;;;@;>?===@:>6;77>.66//*
@ATNG8:00388:06081
GATGGTAGCATCATGCATATCTCACCAGAAGATCAGGAACTCTAGAAGAATTCAGATTTTTAACACGAGAGTAAACGTAAAAAGAAGGTTTTACAAGACTCACGTTAACAATATTGCAGCAGTACGCACACAATCGAAGCGCAGTAAGGATGGCTAGTGTAACTAGCAAGAATACCACGAAAGCAAGAAAAAAGAAGTACGCTATTAACTATTAACGTACCTGTCTCTTCCGAAACGAATGAGTACAGAGAGTACGATATGTCTACCATCGAGGTTGTAAAGTCT
+
::@@8<;@ACBBCCCBBBCCCCCCC?BBB>B@BB@@<@@CCCBCCC?BB@D@BAAA@===+?=BBBCCEHCA@>6=<;;;;;*;@<>=BBB7BCE@BCCCCBMCC?A?BC?CCC?CC@@BDCCCCCBBBBBD?BBBB?AACCCCAA?B?CBC@BCCBBBBB@CCBBBC?BB@BBB<??BAA=@>>;::9:99%9?;??=@BCAAA7:788>>2=9<>CBA>AC@@@AA?B>ADD>CBB?CBBCAABAABCCCBBCCC@@BBBBBBB?>@@AAA=A:==AB:A===
@ATNG8:00388:06087
GATGGTAGATACTCGCTGATACACCCAGAAGATCAGGAACTCTAGAAGAATTCAGATTTTTAACACAGAGAGTAAACGTAAAAAGAAGGTTTTACAAGACTCACGTTAACAATATTGCAGCAGTACGCACACAATCGAAGCGCAGTAAGGATGGCTAGTGTAACTAGCAAGAATACCACGAAAGCAAGAAAAAAGAAGTACGCTATTAACTATTAACGTACCTGTCTCTTCCGAAACGAATGAGTACGAGAGAGCACACGTGTCTACCATCGAGGTTGTAAAGTCT
+
4444.4844455=?@>==@???@@@;>AC@:;6@@A<A695:AAACAAA>@???000=9:)8*---///338:==6=888==?+;;6:4888+777173337778817155022226777@>@>=<<<@??CE@<;:C@AA?>????<@?BBC?CCCBBBAA?A@AAAA=AA=@@>8>9377)777199999:%:<97829:::?;-.-.688)/(.700/344443335:-333(3::6;<434:;888>:@:B@@ABAAA???BB?>:::=<<>6;:::/877:
@ATNG8:00351:06116
GATGGTAGAGAGACTGTAGCGCACCCAGAAGATCAGGAACTCTAGAAGAATTCAGATTTTTAACACGAGAGTAAACGTAAAAAGAAGGTTTTACAAGACTCACGTTAACAATATTGCAGCAGTACGCACACAATCGAAGCACAGTAAGGATGGCTAGTGTAACTAGCAAGAATACCACGAAAGCAAGAAAAAAGAAGTACGCTATTAACTATTAACGTACCTGTCTCTTCCGAAACGAATGAGTACGATGAGATCTCGTGTGCTACCATCGAGGTTGTAAAGTCT
+
<DD?@D@AA===?;;<<>>=AACCC<CBCADCBBCDAD@@AC@@@D?CC@C@CB::8A@A/A=>?=B@AAA??<5=9;4444$5<7;.555&5<<4;669;A?@A?@@BB@CBB@CDCBCDCGBBBBBBABA?AC@@=@@@@CCDB?B?BAC?BBBBBBCD>AACCCC?BB?????BABBD<==>:9999:9%0=;;0//78A@><>755>>;B=A?A:;6;;;@ABA@B?BBB>BCD@@@@BCBAAABBBBEFEA=>>>>>?>AA=AA888>5;189>>4ABBA
@ATNG8:00352:06110
GATGGTAGCATCATGCATATCTCACCAGAAGATCAGGAACTCTAGAAGAATTCAGATTTTTAACACGAGAGTAAACGTAAAAAGAAGGTTTTACAAGACTCACGTTAACAATATTGCAGCAGTACGCACACAATCGAAGCGCAGTAAGGATGGCTAGTGTAACTAGCAAGAATACCACGAAAGCAAGAAAAAGAAGTACGCTATTAACTATTAACGTACCTGTCTCTTCCGAACGAATGAGTACTGCGTCTCACTCTCGCCTACCATCGAGGTTGTAAAGTCT
+
:<5;9:D>@>CCCBBA;99<>;;@C9B=B:=BBDJJ@C7;?;55:?<@B:F@AA@99987$37>?@BBBA@BB?773999::$:525499;0;9;9<;6;C@=992:9??;@BA=BBAABBBCCBAAA@CBB>BDAA7;;BAAAAA=B:B00,0<>@<<>A=ABB???>AA?BB?577?@>9???<?AAAA3BB?BBBBB=<=C<A<@<<9.5.5:AAA@BCBBABB9:9:C=@@@=999ABABBBAA@@;;:AAC:::B?BAA<@@??>>;@?@AAC>BBAA
@ATNG8:00353:06118
GATGGTAGCTCACGTACGTCACACGTACTCATTCGTTTCGGAAGAGACAGGTACGTTAATAGTTAATAGCGTACTTCTTTTTCTTGCTTTCGTGGTATTCTTGCTAGTTACACTAGCCATCCTTACTGCGCTTCGATTGTGTGCGTACTGCTGCAATATTGTTAACGTGAGTCTTGTAAAACCTTCTTTTTACGTTTACTCTCGTGTTAAAAATCTGAATCTTCTAGAGTTCCTGATCTTCTGGTCTACTACACTGTACTCTACCATGAGGTTGTAAAGTCT
+
55;=8==CCA<A9:6==>BB@A;;<BBBAC@A?@CCC?CCAIFCCBBBBB@BAAAA@A000=96969;>>;;:BB=@@?>>+>:9==BB9B>>>9@::4>@=?BBBBB?BBBCC@@@?BAB<?;?B=@<>;:5:>>>187A:::A===BAA;;;@:====AB:=:=AAAB@@@D<?>?>?2?6:8;ABBA/AAAAA:AAA?@@A@=<8====/>;;;>:=@@<??@@???<@<@B@@AC:;;;<>>@@@@@@B>>>@@AAABA@<>>9986;///8@6=;98
@ATNG8:00361:06135
GATGGTAGGAGACACGTCGCACACGTATCATTCGTTTCGGAAGAGACAGGTACGTAATAGTTAATAGCGTACTTCTTTTTCTTGCTTTCGTTGTATTCTTGCTAGTTACACTAGCCATCCTTACTGCGCTTCGATTGTGTGCGTACTGCTGCAATATTGTTAACGTGAGTCTTGTAAAACCTTCTTTTTACGTTTACTCTCGTGTTAAAAATCTGAATTCTTCTAGAGTTCCTGATCTTCTGGTATACACACTCGCTCGCTACCATCGAGGTTGTAAAGTCT
+
@AAC@DBA=@@@A@A?===?>>=<::///7729<<<5>>8=:=??>>?=7:::///7<999:;:;==BACB::7:BAAA2??=?BCC?CBC?BA?@:==39:;;;?6B=@<ABED?BBB?B>?;;9;;9:5:@AA:==@@@@@@@@@<=====<?@A<AA=A;?@@AA???@<?====2=9@188;;:*7;777.6///878===4;;;;+;?A==8=8==8=>>>>>B=B=@@@???7;;?=@A@@@BA===>=?@A@>>>C:=9<=::6:*//9:1;<:>
@ATNG8:00371:06110
GATGGTAGCTATACGTATATCTATGTACTCATTCGTTTCGGAAGAGACAGGTACGTTAATAGTTAATAGCGTACTTCTTTTTCTTGCTTTCTGTGGTATTCTTGCTAGTTACACTAGCCATCCTTACTGCGCTTCGATTGTGTGCGTACTGCTGCAATATTGTTAACGTGAGTCTTGTAAAACCTTCTTTTTTACGTTTAACTCTCGTGTTAAAAATCTTGAATTCTTCTAGAGTTCCTGATCTTCTGGAGATACACATGATACTCTACCATCGAGGTTGTAAAGTCT
+
//;<7;;@AB??CCBBBECEAAAAA@66599A=BAAA8AA=A>BBAABAA=BB>>>?@-0/89697<;<CAB@@@<73333$39:<;==6447BB>ABB>AA>:99A=?:?@=996AB<>>C;>:;::<=;;;=AAAA=@@@@@??@AAA>>=;<<4::;5;A<A=>>>;;8A<;495567(56:179<:<:$87///'..33...7;<A25656'5//(.5/5/79;A???AAA=A=C>????8;;@<@AA???D@@@??>>>@=<=><?>>>AA=@<;:;A7>>==
@ATNG8:00374:06130
GATGGTAGCTATACGTATATCTATGTACTCATTCGTTTCGGAAGAGACAGGTACGTTAATAGTTAATAGCGTACTTCTTTTTCTTGCTTTCGTGGTATTCTTGCTAGTTACACTAGCCATCCTTACTGCGCTTCGATTGTGTGCGTACTGCTGCAATATTGTTAACGTGAGTCTTGTAAAACCTTCTTTTTACGTTTACTCTCGTGTTAAAAATCTGAATTCTTCTAGAGTTCCTGATCTTCTGGTAGAGCGTGCATATATCTACCATCGAGGTTGTAAAGTCT
+
//:;7<;AACBCCCCBBBBDCCCCCCBECCAA<AB@@<AC@CFCCCCHBB@BDCBC@B>@@CC@C@BBBBBB@AA?BBBCB2ABACCCC=CCCC?CBB?@@5:9?@@A=ABBAAADD@CBB?B>@>A:8;>@<???@=@@@A>>>>>>A==>>>>:>=>===:><@?AAAAAAB<A9998289=///@@@,<<;==06;?>?>A>==8=>=>/>;;;>;@==>:>@@A>>>=C=>==<=<6;::;A@A@A@>>?@@@B888??=>:>AACCB=D9>=AB8=>==
@ATNG8:00377:06147
GATTAGTATAGAGCTCTACATAGTACTCATTCGTTTCGGAAGAGACAGGTACGTTAATAGTTAATAGCGTACTTCTTTTTCTTGCTTTCGTGGTATTCTTGCTAGTTACACTAGCCATCCTTACTGCGCTTCGATTGTGTGCGTACTGCTGCAATATTGTTAACGTGAGTCTTGTAAAACCTTCTTTTTACGTTTACTCTCGTGTTAAAAATCTGAATTCTTCTAGAGTTCCTGATCTTCTGGGTGCGCTACAGTCTCTCTACCATCGAGGGTTGTAAAGTCT
+
BBB?BBBBBBBBDCDCCCBBBBCC;;<GCC@CCCC>BC@C@CBBBCCC@BBABB?B=@?BB@C?CCBAABBBB?BBCCC3BB?BACD>CBBB?BBD@CC7:9ADBB?BCCCBBB?7:;@<@=???@@::;<A>======>AAAA@@@?@?@@A<>=><@@<@=DDA?????A=@@@BA5B=B7;;BBB/:99:=67///669==>7====.<;;;F=D:>>:=>??@@@<@=@@@AAA<AAAD;;::@@AAAA>=>?===<9943---,,,(,02237*-/=6
@ATNG8:00388:06152
GATGGTAGCAGACGTGACAGAGCGCCAGAAGATCAGGAACTCTAGAAGAATTCAGATTTTTAACACGAGAGTAAACGTAAAAAGAAGGTTTTACAAGACTCACGTTAACAATATTGCAGCAGTACGCACACAATCGAAGCGCAGTTAGGATGGCTAGTGTAACTAGCAAGAATACCACGAAAGCAAGAAAAAAGAAGTACGCTATTAACTATTAACGTACCTGTCTCTTCCGAAACGAATGAGTACTGTATCTATGTGTGCGCTACCATCGTTCCTTCTGAGTCT
+
::;<:<?B>@=B==<@@CCCCCFIHACCC@BBBB;;7;?@@@CCCD?BB?B@BCCCCCCC3B?BCDAAABBBBB<<<CCDHD5BB@B@DCC;CAA?ADCCBCBBA<A<@@<@@@=@@ABCCKCDCCBBBBBB@CCBC?CBBACAB?A@<@9:7;CAABBCD@ABACBB?BB?BB@;>==?=8<;;8000000%0>;//.879===:==A???<><>BDCC@BBB@@@B?C@BBC=BBF???????ABAACCCDBBBBBBBB@><<<:>=?>A:A1818;=>????
@ATNG8:00390:06155
GATGGTAGTACATGATAGACGACACCAGAAGATCAGGAACTCTAGAAGAATTCAGATTTTTAACACGAGAGTAAACGTAAAAAGAAGGTTTTACAAGACTCACGTTAACAATATTGCAGCAGTACGCACACAATCGAAGCGCTGTAAGGATGGCTAGTGTAACTAGCAAGAATACCACGAAAGCAAGAAAAAAGAAGTACGCTATTAACTATTAACGTACCTGTCTCTTCCGAAACGAATGAGTACGATGAGATCTCGTGTGCTACCATCGAGGTTGTAAAGTCT
+
@?ABAEB><;;=@@@@>=@A<::@A=@?B@CCCCCC@CABBBCCCC?AA::6;@A;;;;;*;>CCCICCCCCCE=AA<<<<<*;B>B5;;;6;CC@EBABICCCC@C@BB@CBB?BBCCECCBCBCBBBBCC@CCCDADCCCBCCB=A?BBA?ABBCCEBB@BCCEBB?BC?AAA799??=6<8929999::%:;98=8===BC=?==::CD@B?BBCBB?@BAAABB@C@BBD<A@C@CBBCCBBBBBDBBB??>@@999AAC999:>AAAA:=8<<=<4@:::
@ATNG8:00393:06143
GATGGTAGCGCACACATAGATACAGTACTCATTCGTTTCGGAAGAGACAGGTACGTTAATAGTTAATAGCGTACTTCTTTTTCTTGCTTTCGTGGTATTCTTGCTAGTTACACTAGCCATCCTTACTGCGCTTCGATTGTGTGCGTACTGCTGCAATATTGTTAACGTGAGTCTTGTAAAAACCTTCTTTTTACGTTTACTCTCGTGTTAAAAATCTGAATTCTTCTAGAGTTCCTGATCTTCTGGGTGTATCAGCGAGTATCTACCATCGAGGTTGTAAAGTCT
+
55<>8=B6666>AABBABDBAABAB?@BB@@?<BBDC>ED?>:==<<<>A:?;665.5.4499;@?AAAB@CACD?BBBBA0AA==444)44596;<>6;;7<@@@<A<@BBBAA@@;@@@;@=BBBBBBCC8;;AB?BDCCCCCCBCCAA;<<G@EFE?BB@B@CDCCBBBBB>B;;;;;*;;A;AAA??,=@;:9.59A>@B?A9=49595'5:96=9=?@@<@@@@@CC<@=@@@BBA>B;;;7;CA@@CCCBBBBBAAABBB=B;;;AA7;7;AAA9A<;;
@ATNG8:00367:06207
GATGGTAGAGTACAGTGTAGTAGACCAGAAGATCAGGAACTCTAGAAGAATTCAGATTTTTAACACGAGAGTAAACGTAAAAAGAAGGTTTTACAAGACTCACGTTAACAATATTGCAGCAGTACGCACACAATCGAAGCGCAGTAAGGATGGCTAGTGTAACTAGCAAGAATACCACGAAAGCAAGAAAAAAGAAGTACGCTATTAACTATTAACGTACCTGTCTCTTCCGAAACGAATGAGTACACACTCTCATATGACACTACCATCGAGGTTGTAAAGTCT
+
45;=9>>CBECBCBBBCCCEECCDE@BCBACCCCBBAB?BBCAABC@CB@A????BBCCD3E?BACCDBBB99929@;;;;;*;B@B?CCC=CGIBCCCBBBDCC@C?BB?ACC?CDBBCBEBCCDDCCDA@?ACDD?C@??ABBB>B?BAA?ACCCCCAB?CCBCCB?AA=???5::BBB=@>>;999999%9@;?988BBBAA<A9==A@<@;@DFAA>AB@??BB>A>ADE?BAA>ACCCCCCBBAAABBAA@@@B?@@DCBB?BBBBA@<@;>@>>8B?>?
@ATNG8:00370:06171
GATGGTAGTGATACAGATCAGACACCATAAGATCAGGAACTCTAGAAGAATTCAGATTTTTAACACGAGAGTAAACGTAAAAAGAAGGTTTTACAAGACTCACGTTAACAATATTGCAGCAGTACGCACACAATCGAAGCGCAGTAAGGATGGCTAGTGTAACTAGCAAGAATACCACGAAAGCAAGAAAAAAGAAGTACGCTATTAACTATTAACGTACCTGTCTCTTCCGAAACGAATGAGTACTGTATCTATGTGTGCGCTACCATCGAGGTTGTAAAGTCTT
+
?>;B@BDEBBBCCCBCBBCCAAAB?=@BB=@BB@@@=@=AAB@@?A9BA9<9BB885>==+<544<???BBBBB=879BCCC1BB<@=@@@3AA@=@CABBCDCDAB@BCACBB@BBAABBBBCCCCDCBBB?BBCC@CACCBBBCAE@DCE@@@@@;:9D?AAAAAA<??9;;94=>???87778;<<<==&<787737;:<=><>:;9@@2;5:=A@@9?>?;:9@?B?BBC>BBB=977=@?@@@??@@AA@@@@???:88>@6;:85>::=95226/;;<:7
@ATNG8:00371:06178
GATGGTAGTACATGATAGACGTCCCAGAAGATCAGGAACTCTAGAAGAATTCAGATTTTTAACATCGAGAGTAAACGTAAAAAGAAGGTTTTACAAGACTCACGTTAACAATATTGCAGCAGTACGCACACAATCGAAGCGCAGTAAGGATGGCTAGTGTAACTAGCAAGAATACCACGAAAGCAAGAAAAAGAAGTACGCTATTAACTATTAACGTACCTGTCTCTTCCGAAACGAATGAGTACAGATAGTACGATATGTCTACCATCGAGGTTGTAAAGTCT
+
;;@?:>>CDECC9:6A@=A@;;;>5=>?:;>999@=A=BBC;;;A=@A<>;9:999EAD+D:B655>>@@>777*774;>>>+:928-333&3;<6;<=<<BBBB?B?BB?BCC?CCCCDBCCBBBCCBBA@>@CDF?ABBBC@AA>A?ACB?BBBCCBBC?BBBBCB?CC@DBB99:BEF@DAA=ADDDC2BB?DBAAA@==<<@388@@;><>BBBB@BC?@@@@@C@BBB=BBC@BBBBBCBBBBBAAABCCDBBBB@A@::6:AA>>>=B;>>=>5>888
@ATNG8:00372:06208
GATGGTAGAGTACAGTGTAGTAGACCAGAAGATCAGGAACTCTAGAAGAATTCAGATTTTTAACACGAGAGTAAACGTAAAAAGAAGGTTTTACAAGACTCACGTTAACAATATTGCAGCAGTACGCACACAATCGAAGCGCAGTAAGGATGGCTAGTGTAACTAGCAAGAATACCTCGAAAGCAAGAAAAAAGAAGTACGCTATTAACTATTAACGTACCTGTCTCTTCCGAAACGAATGAGTACGAGAGAGCACACGTGTCTACCATCGAGGTTGTAAAGTCT
+
>>:;:=BCCCC@@BB@@@@CCFCAB?ABD?CCB;;:6;4:AA:;9C>>?<><@@AAADDC3D?DCCCCBBBBBB;AAA@>>>,=>9=6@AA8ABB?ACABBBBBC@B@BBAGBB@DCCCCCCBAADCCCCCC@CBBA?AA@@@AA@>C@CCC@CBBBBBAB@BCCCCC@BB????>AA???8887<9999:9%9;;=>=?B>AEE<@666>>4;7;@CBB?AA99989=A?99947@A?BCCBBBCCCCBEB>ABA@???C>>>@A=B??>>><@;?>??5==>=
@ATNG8:00379:06170
ATGGTAGTGTGTCTCTGAGAGTAGTACTCATTCGTTTCGGAAGAGACAGGTACGTTAATAGTTAATAGCGTACTTCTTTTTCTTGCTTTCGTGGTATTCTTGCTAGTTACACTAGCCATCCTTACTGCGCTTCGATTGTGTGCGTACTGCTGCAATATTGTTAACGTGAGTCTTGTAAAACCTTCTTTTTACGTTTACTCTCGTGTTAAAAATCTGAATTCTTCTAGAGTTCCTGATCTTCTGGACGACGCGCACTGACACTACCATCGAGGTTGTAAAGTCT
+
45:39:<@@<<<;;;><ABC;;;BBBBA@9;2:<<<5?B:C;CCBCBCC@CCCDDAG@BCBDAGACFCCIFCHC@A@@@@1@C@CCCC>CBBC:<<D?CC?BBBBBBACCCCCCBB>@@@8;:;FDCBC;;:;ABC?CCCBBBBBCBBBCABBA>AAA=BB>A>CBBCDCBBH@BAAAA7A?C?CDJFM3EC;;;7;BBBCCDB;;5;AAB0ABBBB@B@CC?BCCB@@A@C?CAA@BB@CBC?CC;;;BAA@CBBDDDCCCBB@BBC@@@=@?AAAB=C;;;
@ATNG8:00382:06190
GATGGTAGAGAGAGCTCTCTCATCGTACTCATTCGTTTCGGAAGAGACTGGTACGTTAATAGTTAATAGCGTACTTCTTTTTCTTGCTTTCGTGGTATTCTTGCTAGTTCACTAGCCATCCTTACTGCGCTTCGATTGTGTGCGTACTGCTGCAATATTGTTAACGTGAGTCTTGTAAAACCTTCTTTTTACGTTTTACTCTCGTGTTAAAAAATTCTGAATTCTTCTAGAGTTCCTGATCTTCTGGGTGCGCTACAGTCTCTCTACCATGCGAGGTTGTAAAGTCT
+
//77278<@@@DGBB:66<<@>CCCB@@@BBCBDCCC?CJ@C@BAACBBB=;55;;7;@CCCC?B?BBBBBDBAA:99777$83,37892:BBB@@??=A@=@?@<3827=9>>@A97976>7<?BAA899179:9=BA=:8:@>>>>@@@@==9===888189@9<<>885827:<<<2=:=:==<<<*<<9889'677;999955+25555$6.796:/5/5929?AAAAA6:79<;:;;178>>7>?867=;A@@@===?===>9=>8/--929(---2,2225
@ATNG8:00399:06181
GATGGTAGCTCTGCTCTGACTCTCGTACTCATTCGTTTCGGAAGAGACAGGTACGTTAATAGTTAATAGCGTACTTCTTTTTTCTTGCTTTCGTGGTATTCTTGCTAGTTACACTAGCCATCCTTACTGCGCTTCGTATTGTGTGCGTACTGCTGCAATATTGTTAACGTGAGTCTTGTAAACCTTCTTTTTACGTTTACTCTCGTGTTAAAAAATCTGAATTCTTCTAGAGTTCCTGATCTTCTGGTATACACACTCGCTCGCTACCATCGAGGTTGTAAAGTCT
+
444;.44<544::99556<??><;;<;9;;5504;;;)55.46;556;<>7<<>65168<<??;@<<<;<==5547444444#4:5::::39///)//:37959:::45.45499:5505;;7;9=;;;6//;6:///;4999??>>===<<99944.4887<>9>;;;;97:///)//55)5.5.55555$59;;;1;;;;;9<9//)/////#///7727279.44;:://)/)///7776:99455555444:988884458::8:::<5525?888=5:444
@ATNG8:00351:06257
GATGGTAGGCACTGCGCACACATCCCAGAAGATCAGGAACTCTAGAAGAATTCAGATTTTTAACACGAGAGTAAACGTAAAAAGAAGGTTTTACAAGACTCACGTTAACAATATTGCAGCAGTACGCACACAATCGAAGCGCAGTAAGGATGGCTAGTGTAACTAGCAAGAATACCACGAAAGCAAGAAAAAAGAAGTACGCTATTAACTATTAAACGTACCTGTCTCTTCCGAAACGAATGAGTACGAGAGATCACACGTGTCTACCATCGAGGTTGTAAAGTCT
+
//9:39;@9A@@@?<CCGDCCABBI=CBB?@@DCCE@C?DBB::;B?AB>B>A@@@?@@@,@>AAAFDDBBEDD<::;@@@@,;;5:=CCC;CCC@BAABBBBBB?B@CC@CCC?BACCEFDCCBCCDCCBB?BC@?=??AAAAAB?A>A@@=@AAECCCC@BBBF?@=?C?AA@;@?==>88<><7899::%:=:=;:;AABBB<?;><=>-88-8>BBB????AA::6:<:::28@@=ABBBCCBBBBBBC@BA???BA???@@@=@===>>1818888)9???
@ATNG8:00373:06214
GATGGTAGCATCATGCATATCTCACCAGAAGATCAGGAACTCTAGAAGAATTCAGATTTTTAACACGAGAGTAAACGTAAAAAGAAGGTTTTACAAGACTCACGTTAACAATATTGCAGCAGTACGCACACAATCGAAGCGCAGTAAGGATGGCTAGTGTAACTAGCAAGAATACCACGAAAGCAAGAAAAAAGAAGTACGCTATTAACTATTAACGTACCTGTCTCTTCCGAAACGAATGAGTACAGAGAGTACGATATGTCTACCATCGAGGTTGTAAAGTCT
+
55;>:>=BBCCBBAABAAFFHABBC>BBC?BBGAA@@E@CDB:::A?A@=@;??@@>==A+:<;?????AC???5>>;;;;;*;?=?<@@@7@BB?BAACBBB;;:;@CC@BBC@DDCCCCCCCCCCCDCCC@BBBB>@@BBBCAC?D@D@@?ACCCDBBB=??BCBB?BC>BBB@BBBBB=@==9999989%9=;<>@BB=BBC=A;<<??;B=AABBA>AA@@?AA?A?BCD>CDC9::BBBBAAAABBBFCBBBBBBA??>BB?>>BAAA<A=??@B:B:;:
@ATNG8:00378:06248
GATGGTAGCGCACACATAGATACAGTACTCATTCGTTTCGGAAGAGACAGGTACGTTTAATAGTTAATAGACGTAACTTCATTTTTTCTTTGCTTTCGTGGTATTTCTTGCTAGTTACACTAGCCATCCTTACTGCGCTTCGATTGTGTGCGTACTGCTGCAATATTGTTAACGTGAGTCTTGTAAAAACCTTCTTTTTACGTTTACTCTCGTGTTAAAAATCTGAATTCTTCTAGAGTTCCTGACTTCTGGTAGAGCGTGCATATATCTACCATCGATGTTGTAAAGTCT
+
::<=?BBBBA@BBDCCBEFCBB:996555>9:49>A@:CC@C@BB;;6=A95;5555)5.59;@8<8<<///;--(-:5///////#/::1//5<055;<7?599,9@;@>?;<B9=@@@B;9;;??@;>;AA=>?>9929@@@=A@@9969>9:;;;;>==86968=>:@9BB@699==?;>94444$43=.56???+66@??4;6:59=5955.5555$577//,/7<<7969////)/399:::7<<>:==<=55444445>:@@<455599:::=:>:::AA=B@??
@ATNG8:00382:06225
GATGGTAGGCACTGCGCACACATCCCAGAAGATCAGGAACTCTAGAAGAATTCAGATTTTTAACACGAGAGTAAACGTAAAAAGAAGGTTTTACAAGACTCACGTTAACAATATTGCAGCAGTACGCACACAATCGAAGCGCAGTAAGGATGGCTAGTGTAACTAGCAAGAATACCACGAAAGCAAGAAAAAGAAGTACGCTATTAACTATTAACGTACCTGTCTCTTCCGAAACGAATGAGTACTGTATCTATGTGTGCGCTACCATCGAGGTTGTAAAGTCT
+
///:7:;B;@BB@AACBBBBBCAAA>BDD@CBBBCCAE@CCDB@AC@CC@C@CCCBBBBB5B?AABBCCBBAA@6=?:;;;;*;E>A?CBB:CCC@CABBCCCCC?B?AA?ACD?AA?ACGDCBBBBBBBBB?BCCC?BBBBAAAC>C?ACC@AAACCCBC?BBBCCC?AA>ABB@BBBBD?AA?;9:999(9=:?>>>AA@@@<A578DD>H;@>A??<?A???BB@B?BCC>BBB?CCDBBCCCCBBBBBBBABBBA>>>;;;=BABACC:?<??9:1@000
@ATNG8:00382:06229
GATGGTAGCACACGAGATCTCATCGTACTCATTCGTTTCGGAAGAGACAGGTACGTTAATAGTTAATAGCGTACTTCTTTTTCTTGCTTTCGTGGTATTCTTGCTAGTTACACTAGCCATCCTTACTGCGCTTCGATTGTGTGCGTACTGCTGCAATATTGTTAACGTGAGTCTTGTAAAACCTTCTTTTTACGTTTACTCTCGTGTTAAAAATCTGAATTCTTCTAGAGTTCCTGATCTTTGGTGTCGTCTATCATGTACTACCATCGAGGTTGTAATGTCT
+
44:;8>=ABCCCCCCCCCCBBA>>BB=BBCBC?BBBC>CI@CACCCCCDD@BABBD?C?CCCC@B?BBCCCBBBA?BBDDD3AA>ABBB<BCDD?BAA>AC?AAABBC?BBBBBBAA>BBB@B@DBBBBB>><@A@@=???AAA@>>>D>==@>>:;;;:=><@<@A@@@@@@B<>::@@2;6:)/////(/<<<@29;;;?>?>@B8=>==.=???@=A<@@<AA@@@BA;@;@D@@>>=6<:<<<@@>>>>>>@BBB>>>>>:=?@@AA<A7;;B=@@:::
@ATNG8:00388:06230
GATGGTAGCTATACGTATATCTATGTACTCATTCGTTTCGGAAGAGACAGGTACATTAATAGTTCAATAGCGTACTTCTTTTTCTTGCTTTCGTGGTATTCTTGCTAGTTACACTAGCCCCTTACTGCGCTTCGATTGTGTGCGTACTGCTGCAATATTGTTAACGTGAGTCTTGTAAAACCTTCTTTTTACGTTTACTCTCGTGTTTAAAAAATCTGAATTCTTCTAAGAGTTCCTGATCTTCTGGGTCTCTCTCTCACGCACTACCATCGAGGTTGTAAA
+
;;;;:>;;BA=@?@BBBB@@?@B9666<<=>>:A<<A8@@9=:=?>BABB<@@A@=;=8<0//)//2788;:@@00)/////$/0:==:?5:CCD@ADB?CD=??@?9?;>977A???A?5>8<@==;:0-)-779)--763558:;<=<<A==><8<7871616///8333:,22588+606+22222$25222'25555556222'22222#26622,3666+222+2:;;6:4:::@55.27<:0555555888::558:;97535/----(-(....'
@ATNG8:00393:06222
GATGGTAGTGTCATATGAGAGTGTGTACTCATTCGTTTCGGAAGAGACAGGTACGTTAATAGTTAATAGCGTACTTCTTTTTCTTGTCTTTCGTGGTATTCTTGCTAGTTACACTAGCCATCCTTACTGCGCTTCGATTGTGTGCGTACTGCTGCAATATTGTTAACGTGAGTCTTGTAAAACCTTCTTTTTACGTTTACTCTCGTGTTAAAAATCTGAATTCTTCTAGAGTTCCTGATCTTCTGGAGATATCATCAGCGAGCTACCATCGAGGTTGTAAAGTCT
+
44;=8>=BAAABB>>>BBBDCABBBB;99<@@<A@@@;@G?B7966;;@B?BBACA?B@BCBB<A?BBBABAB@B=@??>?,?A<;:;DD>C=CC>@<B?>C@BBBBBCABDCICDCC@BCD@D=CCDEBCAA;@@BB?BCCCCCCCCCCBBBCBB?BBA>BC@E@DCAABCBBB?CCCCC;B?A;?>>@=,>@:9:4;AAAABBABA=BBBB0BAAAB?B@CCACCCGECB@C@CCCBBBAECB?BBCCCBCCCBCBBBDCCDBB>BDCCBB?B?BBBC=C??@
@ATNG8:00396:06245
ATGGTAGCGCATATCAGCGCAGCCCTGAAGATCAGGAACTCTAGAAGAATTCAGATTTTTAACACGAGAGTAAACGTAAAAAGAAGGTTTTACAAGACTCACGTTAACAATATTGCAGCATACGCACACAATCGAAGCGCAGTAAGGATGGCTAGTGTAACTAGCAAGAATACCACGAAAGCAAGAAAAAGAAGTACGCTATTAACTATTAACGTACCTGTCTCTTCCGAAACGAATGAGTACAGAGAGTACGATATGTCTACCATCGAGGTTGTAAAGTCT
+
844.4455=>C;9:@:59??::=>266<9=<>>==<=<==CCCCC@CC?B>BB@ABBAA2B?CDCDDBAABBB<BBBBCCC5CC=@5;;;.;AA?BBDCCFCCC@C?BB?@AC@CCBCBCABBCDCCD;;;;BEE@CCCEBBBE@EACCB?CGDCA@@C@CBBBCC@CC?CDD>AABCD>BCB?BBFDG3A@>@AAAB@;;:<@?B@=@-0-0;??@:@@@A???>A>@A@9ABB?DBBC;<;CCCCDBBB9:9BBBBBCBBB>AABAAA?B>AAFD7>=;8
@ATNG8:00353:06273
GATGGTGGCACTGCGCACACATCCCAGAAGATCAGGAACTCTAGAAGAATTCAGATTTTTAACACGAGAGTAAACGTAAAAAGAAGGTTTTACAAGACTCACGTTAACAATATTGCAGCAGTACGCACACAATCGAAGCGCAGTAAGGATGGCTAGTGTAACTAGCAAGAATACCACGAAAGCAAGAAAAAGAAGTACGCTATTAACTATTAACGTACCTGTCTCTTCCGAAACGAATGAGTACTACTCTCAGAGACACACTACCATCGAGGTTGTAAAGTCT
+
@B@@>AC?BC@;;6BBCAAACCCC>ECC@CBBBAA=A?CCC@@AB?BB?B?;;;@@BAB3B?BBBBBAA?898-8=>===9*;@=@@GCG<FDF@FBBBCCC@@>@@BB@BDD@CAAACDCCBAACCCCBB?AABC>BBBBBBBB>C@BAA?ABBCCDCA=AACCCC>AA@99:999DCF>CBB>??>>>1:>;@>==AAAAA;A8==BB;><>AA??<?@???BB@D?BBB=BBB?BBBCCCCCAAABBBBBB>>@B;;;D@@<@@@@@@<?;?=<<6AB?@
@ATNG8:00367:06282
GATGGTAGTACATGATAGATGACACCAGAAGATCAGGAACTCTAGAAGAATTCAGATTTTTTAACATCGAGAGTAAACGTAAAAAGAAGGTTTTTACAAGACTCACGTTTAACAATATTGCAGCAGTACGCACACAATCGAAGCGCAGTAAGGATGGCTAGTGTAACTAGCAAGAATACCACGAAAGCAAGAAAAAGAAGTACGCTATTAACTATTAACGTACCTGTCTCTTCCGAAACGAATGAGTACCTCTCAGACGCTCGTCCTACCATCGAGGTTGTAAAGTCT
+
<=<@@BCBCBBCBBBCCCDCB?AAB?@BC9;;BBA@?A=A@@@@;>:CC@C@@@;;44444#3-333333338:::18833333$33-3-3333$3;<6;;===<:333(39<?=?>>;8===EBCCCCCBBBCCC?CCCC>@?CDDDAA>B?CBB?BCCCDDCB=??ACDD?BB?AAA>BBCED?D??>@CCCC3BB?@AAAAAACB<><>>>A1818>B@@=;;;AAAB@C@CCC>BBB?@@@@A@@>???AABBBBBCCC>>;>==9=>;;;;5;;@AGF:?===
@ATNG8:00372:06276
GATGGTAGCGAGCGAGTGTGTATACCAGAAGATCAGGAAACTCTAGAAGAATTCAGATTTTTTAAACACGAGAGTAAACGTAAAAAGAAGGTTTTACAAGACTCACGTTTAACAATATTGCAGCAGTACGCACACAATCGAAGCGCAGTAAGGATGGCTAGTGTAACTAGCAAGAATACCACGAAAGCAAGAAAAAAGAAGTACGCTATTAACTATTAACGTACCTGTCTCTTCCGAAACGAATGAGTACAGAGAGTACGATATGTCTACCATCGAGGTTGTAAAGTCT
+
////)//:::=:89999:9999555.59:49;;999)//)//7778;7:94923////////#//)/99:<==<>@@8>>99999$9;;?=A@<0<=>99:999<<544)47<<8=<@9<><>CCBCBBBBAAABB>ACBB<@@BBBDCD@G@BAA=@B@@@CBB@CCCCAA?AA?A@?=?BBBD>A<<9::9999%9?<?>>?@BBCB@@977@A?B?A@BBB@BCBCBBB8<7;DB=BCB?ABCCAAB???BAAAFBBBBBAA999BB?BCAAAC@C?AABH@F;;;
@ATNG8:00378:06290
GATGGTAGTGTGTCTCTGAGAGTAGTACTCATTCGTTTCGGAAGAGACAGGTACGTTAATAGTTAATAGCGTACTTCTTTTTCTTGCTTTCGTGGTATTCTTGCTAGTTACACTAGCCATCCTTACTGCGCTTCGATTGTGTGCGTACTGCTGCAATATTGTTAACGTGAGTCTTGTAAAACCTTCTTTTTACGTTTACTCTCGTGTTAAAAATCTGAATTCTTCTAGAGTTCCTGATCTTCTGGACGACGCGCACTGACACTACCATCGAGGTTGTAAAGTCT
+
//:<6;;@ABBBCCCBBBBAAA:99A==9>9:.9@BC>CC?B?BEDCBBB@BBCAA?A>BBAB?BAFCFGEABAA=AAAA@,9:24;=A5BACC=AAC?>B<@@BCBHADCDCBCCC?@@?<@=BBA@>?00+0@@==ACCCCCCCECC@@@CCC?BCB@BB?B@BBBCBBCBB>AABBB9B?C?BACCC2BBBAA7;;@ABBAAAB@CCCC5CDBBA?A@BF@BCCCCBBAC@CDDA@@>@@D?ABAAAAAABB;;<CBAAACCACCCBAA?A>CACC>BB;;
@ATNG8:00383:06288
GATGGTAGTGTCATATGAGAGTGTGTACTCTATTCGTTTTCGGAAGAGACAGGTACGTTAATAGTTAATAGCGTACTTCTTTTTCTTGCTTTCGTGGTATTCTTGCTAGTTACACTAGCCATCCTTACTGCGCTTCGATTGTGTGCGTACTGCTGCAATATTGTTAACGTGAGTCTTGTAAAACCTTCTTTTTACGTTTACTCTCGTGTTAAAAATCTGAATTCTTCTAGAGTTCCTGATCTTCTGGGATGTGTGCGCAGTGCCTACCATCGACGGTTGTAAAGTCT
+
-5893;/05944455555;97///9---70//505----&-/)/)/778;AA>ABBAA>B?BBBB?B?CCBAABBCC>A@BBB1BB?DABB>BBBC@BBD>BB9;;BCDC@CCCCCDCB@CBB?C@BBA@@B9979@AA=BBDBBBDDCCCCCCDBB?CCC?CB?B?CCDCCBBCD@EBBBB9A=?;;::::*:ABCC>CCCCCCCCCC@CCCC5CBBBC@B@BC@CCCCBBB@C@CCCBBC?B@@@8@:::@?:;;A;;;;;4;;;49>??:99.549555)5::<
@ATNG8:00390:06265
GATGGTAGCTCGCTGATGATATTCCAAAGATCAGGAACTCTAGAAGAATTCAGATTTTTAACACGAGAGTAAACGTAAAAAGAAGGTTTTACAAGACTCACGTTAACAATATTGCAGCAGTACGCTCACAATCGAAGCGCAGTAAGGATGGCTAGTGTAACTAGCAAGAATACCACGAAAGCAAGAAAAAGAAGTACGCTATTAACTATTAACGTACCTGTCTCTTCCGAAACGAATGAGTACTACTCTCAGAGACACACTACCATCGAGGTTGTAAAGTCT
+
BCCC?BCBCBEDBBBBDCBCBB@C@CF>BBBB?A<A?BCCCCCDBBB?B@BCDCCDDC5B?BBBBAABCAAA<@@99999)9@>?399938AC>AABCBBBCC?D>AA>BBB<@@;;;A?>>==A@@@AA=>>>@<A???AA::8;=CAC?BA@@BBDC?AACCCC>BA@BBB=??>==6?=<8<<<<<,8939ABBBBBBC?B?BB?@=A=CC>>=<>>>>>>>=B=@@@8@??=?C@@99:AABBBBBBB?@@BCCCCCCC?BBCC>><>=A@@A<ABAA
@ATNG8:00399:06269
GATGGTAGCGCGACGAGCGTAGACCCAGAAGATCAGGAACTCTATAAGAATTCAGATTTTTAACACGAGAGTAAACGTAAAAAGAAGGTTTTACAAGACTCACGTTAACAATATTGCAGCAGTACGCACACAATCGAAGCGCAGTAAGGATGGCTAGTGTAACTAGCAAGAATACCACGAAAGCAAGAAAAAGAAGTACGCTATTAACTATTAACGTACCTGTCTCTTCCGAAACGAATGAGTACGTGTGCGACGTGTCTCCTACCATCGTGGTTGTAAAGTCT
+
77;<:<ABCGCCABBAAAABCCAAA8?>98;;;@@@;@7;;BBBCD@;;99?BAB@@@@@.@;???@CBBB???8??@BDDD5BB?@8BBB<DEHGCBBBCCC;;7;<@?=CAA>ABBBBCGCCCBCBCBBB@CDBB?AACBBABCAE@D@@>@CCDBB??=?BCBCC?BB?>>?>AABBA;AAA>ABCCC3BB?B??;@@AAA<A;>>@@6;7;?BDC?AA@@@CB?B?ABB<AAA?BAAADBABBCC??>>9:@C@@@C8;;?<???ABB>A=@?AB299??
@ATNG8:00356:06332
ATGGTAGATACTCGCTGATACACCCAGAAGATCAGGAACTCTAGAAGAATTCAGATTTTTAACATCGAGAGTAAACGTAAAAAAGAAGGTTTTACAAGACTCACGTTTAACAATATTGCAGCAGTACGCACACAATCGAAGCGCAGTAAGGATGGCTAGTGTAACTAGCAAGAATACCACGAAAGCAAGAAAAAAGAAGTACGCTATTAACTATTAACGTACCTGTCTCTTCCGAAACGAATGAGTACTGTATCTATGTGTGCGCTACCATCGAGGTTGTAAAGTCT
+
::<7;:BBB@;<BAAACCCCCCBC>DCC?BDCC@@=@>BAAAAAA?@A=@ACC:;8CCB1C=8933:;733:9;188333333#33,3,333&379178:9889333(3,3;6622-2999@@@@=AAABBBCC@CCAA?AACCCC??=A@ECC@B@@@BBBB>AACCCC@BB?BBB?BBBAA<?>?:??@@@@(@C?B>>;@@@@@<@7::==4:4:<@;;6;A@@?AAAD@CCG>C@@>@BBBCBBBBBCCBAAABBBBBBBBBAB>>@???C<?;?>>=5A:::
@ATNG8:00357:06314
GATGGTAGATACTCGCTGATACACCCAGAAGATCAAGGAACTCTATGAAGAATTCAGATTTTTAAACACGAAGAGTTAAACGTAAAAAGAAGGTTTTACAAGACTCACGTTAACAATATTGCAGCAGTACGCACACAATCGAAGCGCAGTAAGGATGGCTAGTGTAACTAGCAAGAATAACCACGAAAGCAAGAAAAAGAAGTACGCTATTAACTATTAACGTACCTAGTCTCTTCCGAAACGAATGAGTACATAGATATACGTATAGCTACCATCGAGGTTGTAAAAGTCTC
+
::<><A;@;@4445555999;665>255549::00)/)/)/--/78/0)/85:68??=9999$33(3::::444445::18788888'9;39.444&49945555;<<=>7;7;=8<9904>?=995A<;;;;<:;7)////)/999;?>>9A4944.49:=A>>>7;;<99;6//+/938387333(377188===+=B>==<8@>9>?29359<<:?;>800>+00000/7;2=6=@=7;::>BBBB@@@BBBBCBBBBABD;;;>>@AA<;=;;;<4;782555'665/6
@ATNG8:00359:06351
GATGGTAGAGTATCATGTGTATCTCCAGAAGATCAGGAACTCTAGAAGAATTTCAGATTTTTAACACGAGAAGTAAACGTAAAAAAGAAGGTTTTACAAGACTCACGTTAACAATATTGCAGCAGTACGCACACAATCGAAGCGCAGTAAGGATGGCTAGTGTAACTAGCAAGAATACCACGAAAGCAAGAAAAAGAAGTACGCTATTAACTATTAACGTACCTGTCTCTTCCGAAACGAATGAGTACTGTATCTATGTGTGCGCTACCATCGAGGTTGTAAAGTCT
+
@@CD@CCB<<665;;;>955559994954.444;983838944444.55.5>2455::<<<*<5;7/0000)/999.77//////#55.5<>=>2>==:=GCBAAA997;?BC@CBB?BCBCBCCCBBBCAACBC@BBBC?AABBBBAA>BACCC?BBCCCCCC?CCCCCB>AB>BBB=?>BB@9A@@:<>=>=1?A?CB@ABBBAB<<;??A>8=8<=B;;6;B;;;AB@D@CCC>CAA?ACBBAA@??C@@@??:::???@A@;>>>A@BB?>7B;77/7.9///
@ATNG8:00363:06346
GATGGTAGCATCATGCATATCTCACCAGAAGATCAGGAACTCTAGAAGAATTCAGATTTTTAACACGAGAGTAAACGTAAAAAGAAGGTTTTACAAGACTCACGTTAACAATATTGCAGCAGTACGCACACAATCGAAGCGCAGTAAGGATGGCTAGTGTAACTAGCAAGAATACCACGAAAGCAAGAAAAAGAAGTACGCTATTAACTATTAACGTACCTGTCTCTTCCGAAACGAATGAGTACTGCGTCTACTCTCGCCTACCATCGAGGTTGTAAAGTCT
+
/:;<=A@BCBBBC@A@BBBBBB=AB>BCC@CBBBB@8@8@@@@@@B?AA>A=??::4;;;);688;===@BBBE<===@@>?+69758<<<7@=@=@;:;BBA;;6;>AB?BBC@BCCCBBCCFDCCBCCDC>@@@@<@@BBCCBB@C@CAA?BCCCKECD@AACCCC@BB?:9:>???CD>CBA=@CDFD3BB@BAAAA>===5;177=<6<69<BAA=AC@A?AB@C?BBB>B::9:BCC?@@BBBB@@@ECBAA@?@;@A@?BDBBAB?B?AAAD>C:9:
@ATNG8:00367:06313
GATGGTAGCAGACGTGACAGAGCGCCAGAAGATCAGGAACTCTAGAAGAATTCAGATTTTTAACACGAGAGTAAACGTAAAAAGAAGGTTTTACAAGACTCACGTTAACAATATTGCAGCAGTACGCACACAATCGAAGCGCAGTAAGGATGGCTAGTGTAACTAGCAAGAATACCACGAAAGCAAGAAAAAGAAGTACGCTATTAACAATTAACGTACCTGTCTCTTCCGAAACGAATGAGTACTGCGTCTCACTCTCGCCTACCATCGAGGTTGTAAAGTCT
+
;;<>?BC@AAC@?@CCCCCCBBBCB:;;D@CCCB;;9;=@AB;;9C?CC>?;=@::8:::):<AABBCCCACCD9>=;:999$9<49.555&555.6666@CB9;89=@@=BCD@BABCEKCCBCCCB@@AA<@@@@>@@DBBBBC?B?B@@=@BBBBCCC?CCCCCC=9939@=8?====5<33/7799:(:@<@CAAAAA?>6858A69:=:>;BDD?@?>????<?=999/9@@<AABBBBBBBBB@@ACBBBCAAAB>B@@>ABAAAC@C?>>?C?CBBB
@ATNG8:00380:06344
GATGGTAGTCTCAGATAGTCTATAGTACTCATTCGTTTCGGAAGAGACAGGTACGTTAATAGTTAATAGCGTACTTCTTTTTCTTTGCTTTCGTGGTATTCTTGCTAGTTACACTAGCCATCCTTACTGCGCTTCGATTGTGTGCGTACTGCTGCAATATTGTTAACGTGAGTCTTGTAAAACCTTCTTTTTACGTTTACTCTCGTGTTAAAAATCTGAATTCTTCTAGAGTTCCTGATCTTCTGGCTCTCGTAGACAGATACTACCATCGAGGTTGTAAAGTCT
+
//;<7>>CBBAA@BCCCABAABBABBAAA@;;4;AAB=CB@CABBDBDBB@BBB@@=A@BBFC@D@BCBDB;;9@;?@>>?,9;;,:@@B<BBBC>B@@<>@69;AAAD@CCFDBCBBADCD@B@BBBBBBBB?CAAA@EDBCBCBCCCBCCCDCC@BBB?BC@D?CCCBBBEDC?B;;;;.;>C=@A@@@,AABCC;AABAAACBCC>BBBB2A@AAB@B>BC>BBBA@@C@B@CCDBBB?AACACCBBBDBBBCCCCCCBBBBC?BBAACD?C?@@AF>C??>
@ATNG8:00382:06353
GATTAGCACGACACGACGATGTGTACTCATTCGTTTCGGAAGAGACAGGTACGTTAATAGTTAATAGCGTACTTCTTTTTCTTGCTTTCGTGGTATTCTTGCTAGTTACACTAGCCATCCTTACTGCGCTTCGATTGTGTGCGTACTGCTGCAATATTGTTAACGTGAGTCTTGTAAAACCTTCTTTTTACGTTTACTCTCGTGTTAAAAATCTGAATTCTTCTAGAGTTCCTGATCTTCTGGATAGCGACGCGATATACTACCATCGAGGTTGTAAAGTCT
+
@?A>@;==>>@;;9@<;;56@996@?<<=B=;:;B<BB?C@BBBCBBB@CCDBB?B8;;AA>A7;;;::<<<;9=====+;;7=573,3@@@=ACD7::89:@A@@;?999CECC@DCA>A?BCAAAA==:====188>888@A>>>DA??>><>>>;??=D<@@@@@A==;<888AA.?;?588CCB/>>@AD9>>B>>?;;:<6;<>=*9>>>D7>:=A;>==;5566>-//7779277?;A@@A=>=>><<9<=?==>>A<@888@@<@7::@@2::6/
@ATNG8:00397:06321
GATGGTAGCTCGCTGATGATATCTCCAGAAGATCAGGAACTCTAGAAGAATTCAGATTTTTAACACGAGAGTAAACGTAAAAAGAAGGTTTTACAAGACTCACGTTAACAATATTGCAGCAGTACGCACACAATCGAAGCGCAGTAAGGATGGCTAGTGTAACTAGCAAGAATACCACGAAAGCAAGAAAAAGAAGTACGCTATTAACTATTAACGTACCTGTCTCTTCCGAAACGAATGAGTACTACTCTCAGAGACACACTAATCGAGGTTGTAAAGTCT
+
DDBB?BBCBBBCCABACCBBAAAACACGCAHBBB::7;=AABCCCC?CC@C@BAAAADAD2C?BCAAABA@BCC>BB@@@@@,@@=AACHD;DDD?CCCCCCB@@;@@@@>ADF@CCAABCCCCCCCCCBBB@DBBA?CCCCAAAC@E@E@@>@CCCBAAC?CCCABB?CC@AAA9:9AAC<AAB?AABBB3BD@CCBBBAA??=>;><<<1718<@@A?AA@??::6:=@AC=BBB?BBBBBBCCCCAAAC???DBBBBB>>@;;;:AA5;59788-8===
@ATNG8:00350:06388
GATAGTGATACAGATCAGACACCAGAAGATCAGGAACTCTAGAAGAATTCAGATTTTTAACACAAGAGTAAACGTAAAAAGAAGGTTTTACAAGACTCACGTTAACAATATTGCAGCAGTACGCACACAATCGGAGCGCAGTAAGGATGGCTAGTGTAACTAGCAAGAATACCACGAAAGCAAGAAAAAGAAGTACGCTATTAACTATTAACGTACCTGTCTCTTCCGAAACGAATGAGTACTGCGTCTCACTCTCGCCTACCATCGAGGTTGTAAAGTCT
+
88:9@;<;@@?AB;;;DDCCCC@CCC@CCCDBB@C@CABABBB?CB?B@BA?88999)8<?AAA=@AA@@@8?=<<<<<,?A>B?BDD8A??;>B@AA@@@A<@<>><:;;;?@?@@????A>>=AAAA=?@@=A>>>>:;;A<A<=>B@B@===???<AAAABB?BB@BCC=@@?@A;@@=;???>>/8838BAAAAAAB7;7;===<A=B>==>;>>>>??@=B=>>>9>AB?BBBB??????>898==>AAAAAB=@??<???@??;><>>>F:BB??
@ATNG8:00356:06373
GATGGTAGTGTCATATGAGAGTGTGTACTCATTCGTTTCGGAAGAGACAGGTACGTTAATAGTTAATAGCGTACTTCTTTTTCTTGCTTTCGTGGTATTCTTGCTAGTTACACTAGCCATCCTTACTGCGCTTCGATTGTGTGCGTACTGCTGCAATATTGTTAACGTGAGTCTTGTAAAACCTTCTTTTTACGTTTACTCTCGTGTTAAAAATCTGAATTCTTCTAGAGTTCCTGATCTTCTGGGTCTCTCTCTCACGCACTATCGAGGTTGTAAAGTCT
+
BCCD?BBBC?@ABCCBCBCCCDCCBCCDCE@?;@??@;@B?B@CBBBCCC9<;CDC@D@CCBA>A@CBBBCDDFC@CCCDD5BB>BBED>DBBB@BBC@CC;<;BCDC@CDDJDECB?BCC?B@BCCB@A994:@@@=BBCCCFCCDDDACCDAA>BFD<AA>A?BBCCBCCBB@BCBBB8B;?;;;:::*:AABB=CBCBBBACAE@CCCC2BB@AC@B@CE@CCCCCCC?A>@CBBCE;;:CC=BBBBBBBB@@@@@@@BBBCCCCC?D@BBAC=CA@A
@ATNG8:00364:06369
GATGGTAGTATATCGCGTCGCTATCCAGAAGATCAGGAACTCTAGAAGAATTCAGATTTTTAACACGAGAGTAAACGTAAAAAGAAGGTTTTACAAGACTCACGTTAACAATATTGCAGCAGTACGCACACAATCGAAGCGCAGTAAGGATGGCTAGTGTAACTAGCAAGAATACCACGAAAGCAAGAAAAAGAAGTACGCTATTAACTATTAACGTACCTGTCTCTTCCGAAACGAATGAGTACTGTATCTATGTGTGCGCTACCATCGAGGTTTGTAAAGTCT
+
BCCCACCCCBBBDCC@@@DDDEEDD@BBC@CBBBFF@C@CCCCCBB@DD?B?CDCBBBBB5B@BBCCCBBBCBD=@@;;:::*:C>B5;;<6;CB@CBBBBCCBC?B@BB@BCC?CCCADCCCBBBCCCCCC?CCBB?BBBBBBBA>B@CCC?AAACCCCC?CBBBCC?AA@BBB<??BBB<A@@;:9999(9?>A><=AABBC<@8;;@@5;5;>B;;8:C@A@DB?C?CCC>B::9:FCFCBCBBBBBBBAA@AB@@@<<888<?BBBBA<AA9@@;<6@000
@ATNG8:00366:06390
GATGGTAGCTCACGTACGTCACACGTACTCATTCGTTTCGGAAGAGACAGGTACGTTAATAGTTAATAGCGTACTTCTTTTTCTTGCTTTCGTGGTATTCTTGCTAGTTACACTAGCCGTCCTTACTGCGCTTCGATTGTGTGCGTACTGCTGCAATATTGTTAACGTGAGTCTTGTAAAACCTTCTTTTTACGTTTACTCTCGTAGTTAAAAATCTGAATTCTTCTAGAGTTCCTGATCTTCTGGTCTACTACACTGTACTCTACCATCGAGGTTGTAAAGTCT
+
44<=9>>B@96:;;@DBBBBBBCCBBDBBB9989@BC=CC@C@CBBCDBB@BCBAA?B=?@BB?B>BA@@@A????CAAAA2AA?A@AA=A>>C@CAA?BF=??AC?><?BAABBBB?B>><>?BAAAAA9959B@@>AAABAAABBBB@@@BBB?AAA<??<?=;:;====>==???@@5?;?;??@@@/@@@BB6;;;;==;:77=49999)69<;;3;79;5;/..77;4;02277:?5>>><>>;;;@@@AAAAD???AAAA=A=>;;;;>;>@@?:@@;;
@ATNG8:00370:06363
GATAGCTCTGCTCTGACTCTCGTAACTCATTCGTTTCGGAAGAGACAGGTACGTTAATAGTTAATAGCGTACTTCTTTTTCTTGCTTTCGGGTATTCTTGCTAGTTACACTAGCCATCCTTACTGCGCTTCGATTGTGTGCGTACTGCTGCAATATTGTTAACGTGAGTCTTGTAAAACTTTCTTTTTACGTTTACTCTCGTGTTAAAAATCTGAATTCTTCTAGAGTTCCTGATCTTCTGGGTCTACGCTCGTCCGCTACCATCGAGGTTGTAAAGTCT
+
BBCCBB@;@BBAAABCBBBBAAAB@BFECB?BBCC=CC?C?CCCDCBB@BDEDCAD>@ACC@JACCCCBBBBC=@@@@@0AC?BBBB<ABB=CCC?CC::;BBBB@CCCCCDCC@BCB?C@BBBBBBAA>ABCC?BB@@@@;:9BBBBAAAB?CBB@CC>@>@BCCFDDCC@CCBBC8@@B9;;DDD5CDDGI=AACCCCBA@@<@@@A0@BBBB>B?BB@BDBBAAB>B@CBBCAA>ABEE?B;;;EFCCBBBB@AABBB?DBCBCE?B>AABE?BB??
@ATNG8:00371:06363
GATGGTAGTCTCAGATAGTCTATAGTACTCATTCGTTTCGGAAGAGACAGGTACGTTAATAGTTAATAGCGTACTTCTTTTTCTTGCTTTCGTGGTATTCTTGCTAGTTACACTAGCCATCCTTACTGCGCTTCGATTGTGTGCGTACTGCTGCAATAATTGTTAATCGTGAGTCTTTGTAAAACCTTCTTTTTACGTTTACTCTCGTGTTAAAAATCTGAATTCTTCTAGAGTTCCTGATCTTCTGGAGATATCATCAGCGAGCTACCATCGAGGTTGTAAAGTCT
+
99><055BCCC@===CBB:;<D@>9;555:9:4:ABC?DC@C@CCCCCC?<@B@00*0*0:793;054<<=666=399999'<<;<;@?9?:6616>>=<@6994449.55=9;:6605==7;9@BABA@::4;@>?=BBCBCCCAA>A>..-550..(-3::68)-////;;=<==469599&5.589>>99$55555)55<996;<;;)00//$.----(-(-:,/5<@@>?;?7@<;@BC899C>BB;;;AA;;;BBB@AAABBC@CBABCB?B?<@?;4@@B>
@ATNG8:00382:06365
GATGGTAGTGATACAGATCAGACACCAGAAGATCAGGAACTCTAGAAGAATTCAGATTTTTAACACGAGAGTAAAACGTAAAAAGAAGGTTTTACAAGACTCACGTTTAACAATATTGCAGCAGTACGCACACAATCGAAGCGCAGTAAGGATGGCTAGTGTAACTAGCAAGAATACCACGAAAAGCAAGAAAAAGAAGTACGCTATTAACTATTAACGTACCTGTCTCTTCCGAAACGAATGAGTACTGCGTCTCACTCTCGCCTACCATCGAGGTTGTAAAGTCT
+
BBCD@BBBBA;??A<A====>>://)//:49>@CA<9A:?@@@@?<9<>:=9<<555>==+=688<=<<??0000*000/777'77)/)599+;<<8<>A@9:5955)47;;8=6606>;;=A>CIDCCCBBAA<@A??<?BA?BA::8;?;;:<?::9@<?@>B=BA=:69:5///388/333&337133333$391334=<;8990705855.2.29>==494448448=8===6<::48888<<><<<<????>BBBBBBC?A@@9?73398496333:3:9//
@ATNG8:00387:06384
GATGGTAGGCACTGCGCACACATCCCAGAAGATCAGGAACTCTAGAAGAATTCAGATTTTTAACACGAGAGTAAACGTAAAAAGAAGGTTTTACAAGACTCACGTTAACAATATTGCAGCATTACGCACACAATCGAAGCGCAGTAAGGATGGCTAGTGTAACTAGCAAGAATACCACGAAAGCAAGAAAAAGAAGTACGCTATTAACTATTAACGTACCTGTCTCTTCCGAAACGAATGAGTACTGTATCTATGTGTGCGCTACCATCGAGGTTGTAAAGTCT
+
55;=:>>DABBBABCBBBCBCFELH?CBB@BBABBB>B>BBBABBA>BB>B?BAB@@@@@);6;AABCCCCBBA;AA@@@@@,;;59=BAB7A;;7:A>ABAC@@=@?BB=AAA?BCCCGCC@BCBCBBBCC>AACC@CCCAAAAC?A?AAA>BBBBBBBB>BBFCBA>AA?DCC@BB>>>:?BB?CBDDC2AA?CAAAC987@492:???9?;?ABBB@CC???AA?E?BCH:>A@>@AAB@@ABBCABAAAACCCCCCCCCBB@BBCBCC?B?BBBE>D999
@ATNG8:00388:06385
GATGGTAGTATATCGCGTCGCTATCCAGAAGATCAGGAACTCTAGAAGAATTCAGATTTTTAACACGAGAGTAAACGTAAAAAGAAGGTTTTACAAGACTCACGTTAACAATATTGCAGCAGTACGCACACAATCGAAGCGCAGTAAGGATGGCTAGTGTAACTAGCAAGAATACCACGAAAGCAAGAAAAAGAAGTCGCTATTAACTATTAACGTACCTGTCTCTTCCGAAACGAATGAGTACATAGATATACGTATAGCTACCATCGAGGTTGTAAAGTCT
+
0/9:6:;@ABB;;9ACAABCGDBCC@BBC@BBBBCB@C?CCCCBBD@DD?D@BB;;;BAA0D8;;BBBCBBBBB6<<;:999$99498===2?@@<@C>CCCC@@=@@BB@CCD@BCBBCCCCCCBCBBBBA=AC@@<@AB@CAAA>B@D@@?@BADBBAA>ABCBB@<@A=0008;;@BA8@>>9>ABBB3BF=;;??;;;A=A:>>@@;>8=::;;:??;;;>>=A=AAA;ACD<BAA?>>>??@AA;;;AAAAAA===?@A<AA>>>B=D<=>?E;>>;;
@ATNG8:00393:06382
GATGGTAGGCACTGCGACACATCCCAGAAGATCAGGAACTCTAGAAGAATTCAGATTTTTAACACGAGAGTAAACGTAAAAAGAAGGTTTTACAAGACTCACGTTAACAATATTGCAGCAGTACGCACACAATCGAAGCGCAGTAAGGATGGCTAGTGTAACTAGCAAGAATACCACGAAAGCAAGAAAAAGAAGTACGCTATTAACTATTAACGCACCTGTCTCTTCCGAAACGAATGAGTACTAACTCTCAGAGACACACTACCATCGAGGTTGTAAAGTCT
+
:@AB?BBC>BBBAB@@ABCBBBCC>CBB?BBBA:;8;?BBBDCBB@DB?B??>>:;;;;)9<==@000??===1=;??>==,/0)/6=>>5;/0,7777==3873:49:<@==:=?@@B>==@787AAB@?;?AAA<A???>>;;7<<A;@>ABCBBB??<?@@@BB>BB?C>>>@BBCD:A??988888(9=9:?@@@BCBB<C<??>>;>=AA=>=:=?<==A@<@<???6==>;>@=<777//)/<<77;BBBBBBBBEF??>?AA@AB>A?AAAB=AA>>
@ATNG8:00402:05792
GATGGTAGCGCGACGAGCGTAGACCCAGAAGATCAGGAACTCTAGAAGAATTCAGATTTTTAACATCGAGAGTAAACGTAAAAAGAAGGTTTTACAAGACTCACGTTAACAATATTGCAGCAGTACGCACACAATCGAAGCGCAGTAAGGATGGCTAGTGTAACTAGCAAGAATACCACGAAAGCAAGAAAAAAGAAGTACGCTATTAACTATTAACGTACCTGTCTCTTCCGAAACGAATGAGTACTATGTAGAGCTCTATACTACCATCGAGGTTGTAAAGTCT
+
55<>:>>C@A?CBAABBB@ABB:;906@@8=CBBAA=A=999BBCC?BA=@<0000/;;;);66///88879333(3733333$38,3,333&38;6:::;;:://(/4883969388::>>>??CCCDDCBB?AABB?BBCAAAA@;A>A@@<@A@@AAAB@BBCCBC<9947=;6;<=??8<<<8778898$0969/./33?@95755578(/(.5<:<;?A?@AAA>A<?@B=BBB?BBBCEECCCAAACCB??>>>@@BDC;;7;@?=>A5;5;;;:1????
@ATNG8:00419:05805
ATGGTAGGCGTGTGAGAGTCTGCCCAGAAGATCAGGAACTCTAGAAGAATTCAGATTTTTAACACTGAGAGTAAACGTAAAAAGAAAGGTTTTAACAAGGATCTCACGTTAACAATATTTGACAGCATGCACGCACACAATCGAAGCGCAGTAAGGATGGCTAGTGTAACTAGCAAGAATACCACGAAAGCAAGAAAAAGAAGTACGACTATTAACTATTAACGTACCTGTCTCTTCCGAAACGAATGAGTAACCTCTCAGACGCTCGTCCTACCATCGAGGTTGTAAAGTCT
+
<<<9<:@?00/7/04;<:9>>544)5@>7@BBDCB?B?CC;;;AA;>A6;4;@>?????*950@0/000=<=::59=:=<9<'773(/67>>.>50/)/(///688733,317738333(//--67-----523799770559729<9867//)//6=A?CB;;;AAB=B@@>B>:>><AAA:=<:;;1;;;5:=@>A/8;2:=?==>>=<=:>8>788<>7;----06779>??9=:;DD7:::<><9;5507:?<<=>;77///;;AA<@@@588>==>5;46///)/9//
@ATNG8:00424:05794
GATGGTAGCGCACACATAGATACAGTACTCATTCGTTTCGGAAGAGACAGGTACGTTAATAGTTAATAGCGTACTTCTTTTTTCTTGCTTTCGTGGTATTCTTGCTAGTTACACTAGCCATCCTTACTGCGCTCGATTGTGTGCGTACTGCTGCAATATTGTTAACGTGAGGTCTTGTAAAACCTTCTTTTTACGTTTACTCTCGTGTTAAAAATCTGAATTCTTCTAGAGTTCCTGATCTTCTGGACGACGCGCACTGACACTACCATCGAGGTTGTAAAGTCT
+
--8:7:;?096BAABCCCCCA;<;B?99;C;;6;BBC>DD@A?AA@0///)/<799.5.5999.949AA@=;;9;)//////#//)/688////949::299,//<::><@@@>>===266<9=9BB@@00000?>?<DAAAB;::DAABB???E@CCG?BB:<8<AAAA@<@AB7;;ACD:B@B@BBBBB0@@;;;0;AA<>>>0008>=>=0=>@A@>@499=9:9::@B?C?B@?AA@?@BD@CC;;;AAB;;;;;CCCCEAA?@BBBBB?D>@@AB=BBBA
@ATNG8:00443:05786
GATGGTAGTGATACAGATCAGACACAGAAGATCAGGAACTCTAGAAGAATTCAGATTTTTAACACGAGAGTAAACGTAAAAAGAAGGTTTTACAAGACTCACGTTAACAATATTGCAGCAGTACGCACACAATCGAAGCGCAGTAAGGATGGCTAGTGTAACTAGCAAGAATACCACGAAAGCAAGAAAAAGAAGTACGCTATTAACTATTAACGTACCTGTCTCTTCCGAAACGAATGAGTACGTGTGCGACGTGTCTCCTACCATCGAGGTTGTAAAGTCT
+
;<BC?CBCCBBBBDDDBBBFCBBACCCG@CABB@=4989::<??@@DA=@<00/9::::+:6=@ABBAAABDC:88BBAAA2@A<>9@@A7ABC?C;<=CCCCCAD@BB@BBB>BBAABCCCGCCDEDDBB?BBCF@CBBA@@??;@?A@@=@AABBBCE@BAACBC???<?A@8<<999+3;78?BCCC37978BBBBBD::5;59<=@<?<?ACCC@A@???AA?B@CCD=BAC?BBBAABBAAAAA@AA???>=>>>8<;@:=>655<7=9>@@B9??;;
@ATNG8:00444:05766
GATGGTAGCGCGACGAGCGTAGACCCAGAAGATCAGGAACTCTAGAAGAATTCAGATTTTTAACACGAGAGTAAACGTAAAAAGAAGGTTTTACAAGACTCACGTTAACAATATTGCAGCAGTACGCACACAATCGAAGCGCAGTAAGGATGGCTAGTGTAACTAGCAAGAATACCACGAAAGCAAGAAAAAAGAAGTACGCTATTAACTATTAACGTACCTGTCTCTTCCGAAACGAATGAGTACGTGTGCGACGTGTCTCCTACCATCGAGGTTGTAAAGTCT
+
//::7;;?CCB:;;CCCCCCBB;;<4;BB?BBFB@@8;5;BB@@@C@BB@D@BB999DFE3C=A@BBDEBBBBB=AABBCCC0:;45.55506;<:??BB@B=?@?@?CB?BBC?BBA@AADCBDDCBBBBB?BB@@=@CCABBBC?B?B:::;CCCBBDD?BBBBBB?BB?AA@9>>>>>8;<<99999:9%:><>?<?C=:9@,/,/5::)/,/=A@?;::9>?@A?A>@AA<????BBBBBBBBB????A?::====:;188<6<?=:9:5:7=?AA9A>;;
@ATNG8:00403:05853
GATGGTAGGCACTGCGCACACATCCCAGAAGATCAGGAACTCTAGAAGAATTCAGATTTTTAACACGAGAGTAAACGTAAAAAGAAGGTTTTACAAGACTCACGTTAACAATATTGCAGCAGTACGCACACAATCGAAGCGCAGTAAGGATGGCTAGTGTAACTAGCAAGAATACCACGAAAGCAAGAAAAAAGAAGTACGCTATTAACTATTAACGTACCTGTCTCTTCCGAAACGAATGAGTACGTGTGACGTACGTGAGCTACCATCGAGGTTGTAAAGTCT
+
//::7;;@<=@@<<BDBBBCCDAAA=ABB@DDDDCC@C@CBBCCCE@CC@B@BBA@AAAA5A@CCCCDCBB?>=5;=:;;;;*;B?C@IKH<FCC@CBBBCCCBA=B@DD?AAC@BBAACCCCCCCBCBCCB?BCCC=AABBAA@@<??B@@>ACCCBBBC?BBACBB?BC?99999:ABB>B@B;999999%9=:=;:;AD@@@8;7:8BC9@<@BC??<?A@@?AA?B?BDE>CBB@BCCCCCCBBBEB@?@AB???BBBABBA>?@?BBB=B=@>==6@?;;
@ATNG8:00404:05845
GATGGTAGCTCGCTGATGATATCTCCAGAAGATCAGGAACTCTAGAAGAATTCAGATTTTTAACACGAGAGTAAACGTAAAAAGAAGGTTTTACAAGACTCACGTTAACAATATTGCAGCAGTACGCACACAATCGAAGCGCAGTAAGGATGGCTAGTGTAACTAGCAAGAATACCACGAAAGCAAGAAAAAAGAAGTACGCTATTAACTATTAACGTACCTGTCTCTTCCGAAACGAATGAGTACTACTCTCAGAGACACACTACCATCGAGGTTGTAAAGTCT
+
BCBB@BCCBBBBCCBBBBBBBCCCC@CCC@CBCBBB@B@BBCCCCB=@@@C@CCBBAAAA2A>ABBBBBCCCCC>BABBBAA0:;5;4AAA7A?@=A@@@BBBBB>B@BB@BCD@CDCBBCCCCCCCBBBCC?BB??<@BBB@AAA=A?A:;8;AACCCCA@DGDCEB@??;?A@:?>899239><779999%9@<@BBA@AAAA38369>A8>:=>B@@=?B???BB=@=9::28BB?BBCCAAABBBBBCBBBBBBBB??>>>?<?>>>@@=@<A>>?8A???
@ATNG8:00405:05835
GATGGTAGCTCACGTACGTCACACGTACTCATTCGTTTCGGAAGAGACAGGTACGTTAATAGTTAATAGCGTACTTCTTTTTCTTGCTTTCGTGGTATTCTTGCTAGTTACACTAGCCATCCTTACTGCGCTTCGATTGTGTGCGTACTGCTGCAATATTGTTAACGTGAGTCTTGTAAAACCTTCTTTTTACGTTTACTCTCGTGTTAAAAATCTGAATTCTTCTAGAGTTCCTGATCTTCTGGGTCTCTCTCTCACGCACTATCGAGGTTGTAAAGTCT
+
@@BD@CCCBCCCBBBDBAABBBDDDBBBCCBB?BCCH>CC@B?BCBBBBB@BFCCC@D<@@@@<@@CDDCCBAAA?DCCCC3BB?BAAA=AEDD?BBB???9?@@@@A@BBBBBBBB@BBD?C?CBAB>>8858?AA<@@@A@>>=BBBAA???A<@@@;??:>;?>>>BAAAA=>>>BB5A=A<;7766*7<333)------787<6;:<:)8777>6=655-2::<<::5:9<<<=9:4::AA:??;:;@@???@@@A@???DD@??<?<=;;:0::::
@ATNG8:00415:05831
GATGGTAGTATCTGTCTACGAGAGCCAGAAGATCAGGAACTCTAGAAGAATTCAGATTTTTAACACGAGAGTAAACGTAAAAAGAAGGTTTTACAAGACTCACGTTAACAATATTGCAGCAGTACGCACACAATCGAAGCGCAGTAAGGATGGCTAGTGTAACTAGCAAGAATACCACGAAAGCAGAAAAAGAAGTACGCTATTAACTATTAACGTACCTGTCTCTTCCGAAACGAATGAGTACACACTCTCATATGACACTACATCGAGGTTGTAAAGTCT
+
;;;?8:@@A@ABCBBFE;;;ABCECADBB@;;;B;;6;499CDCBB?BB8;8@BBBBBBB1=>BB>==BBB?@A8;8:<<::*5686<EGE8CCDBC=;;CBB@@=@?BB?CCD?BCDDDCCBCCCCC@A@B@C@AA@ADBBBCBF=A>BBA>BBAAADCC@???AAB?BB@CBB?B?=<<3////////'/>9ABBBCDA@@:=:>AAA=@<>>BBB@BBBBBBB>A>???9?AA>ABBBBBBBBC998CDCAA>ABBBCCAAABBBA@7A;=8BB:?=88
@ATNG8:00416:05826
GATGGTAGCGAGCGAGTGTGTATACCAGAAGATCAGGAACTCTAGAAGAATTCAGATTTTTAACACGAGAGTAAACGTAAAAGAAGGTTTACAAGACTCACGTTAACAATATTGCAGCAGTACGCACACAATCGAAGCGCAGTAAGGATGGCTAGTGTAACTAGCAAGAATACCACGAAAGCAAGAAAAAGAAGTACGCTATTAACTATTAACGTACCTGTCTCTTCCGAAACGAATGAGTACGTGTGCGACGTGTCTCCTACCATCGAGGTTGTAAAGTCT
+
//8;7<;;=@:;:::?<@<AB@ABD@GEC@C;;:>@5>5>>@AB@?=?B?B@C@@;;;;;*:?BBCDCCBB;;;0;A;;;;.4@;>.:9,5<@9>;99BBBAA5;5;@<@BB?BCBBABBCCBBBBBCCJ@BBBB@BCBCBDCC?B>B::9;CBBBDCB@BBBCAA>@@;???;?@@@@9@::3::9:9(9A?BBBBBBBBB@B@BBBB>A==>A;;7;B;;;BB>B?ACC>BBC@BBCBBBBAAABBABBBBCCC???>AAB?BAAABB?B@>===4==99
@ATNG8:00417:05832
GATGGTAGTCTCAGATAGTCTATAGTACTCATTCGTTTCGGAAAAGACAGGTACGTTAATAGTTAATAGCGTACTTCTTTTTCTTGCTTTCGTGGTATTCTTGCTAGTTACACTAGCCATCCTTACTGCGCTTCGATTGTGTGCGTACTGCTGCAATATTGTTAACGTGAGTCTTGTAAAACCTTTCTTTTTACGTTTAACTCTCGTGTTTAAAAATCTGAATTCTTCTAGGTTCCTGATCTTCTGGACGACGCGCACTGACACTACCATCGAGGTTGTAAAGTCT
+
//8:399@>B@;;==BCA;;:AA@BAA;A;;<;B===6BB<BBB9;;;BA@@B;;;898@CBC?CACCBBBBB;?=BA@A@.;;?A@@@;@>@B;;9C?AA=A?A?<;6:@@>BBAA>@CB?C?AA@@@9:939ACC?BDCDEC>;;;AAA9776)//////(5.588885756155669+6+55'27::;.77677172////.36566,3333'3./-9,2,..).75505.3.8@<8<>95557;;@@@>@@;;8:9=>>::8A;==<?>?;><>AAB8=>==
@ATNG8:00418:05842
GATGGTAGACATATCGTACTCTCTGTACTCATTCGTTTCGGAAGAGACAGGTACGTTAATAGTTAATAGCGTACTTCTTTTTCTTGCTTTCGTGGTATTCTTGCTAGTTACACTAGCCATCCTTACTGCGCTTCGATTGTGTGCGTTCTGCTGCAATATTGTTAACGTGAGTCTTGTAAAACCTTCTTTTTACGTTTACTCTCGTGTTAAAAATCTGAATTCTTCTAGAGTTCCTGATCTTCTGGTGTCGTCTATCATGTACTACCATCGAGGTTGTAAAGTCT
+
::BD@CCBBBDCCBAA@BCBBAABCCCCCC;;0;@A>8?B?A?BCAACBCACCBBB>B9BBCB@B@BBBBBBBA@<><=;=18@?CB@@<?8888?=>9>A>@@BBAA>BBDCC@@@<@@@<>;??C=;;;?=B???;>>AA>==A7;;>A;;;@<>=>=??<@<>>>B?????;??>>=/<5:5;==>?/>>AAA6;;?????>;;5;<=<+<==>E=B<??<ABAAA>>;><ABBB??:<=@7///>=666=><=>>>BBA@?;???ABB<@;@AAB:AAAA
@ATNG8:00425:05854
GATGGTAGTACATGATTAGACGACACCAGAAGATCAGGAACTCTAGAAGAATTCAGATTTTTAACACGAGAGTAAACGTAAAAAGAAGGTTTTACAAGACTCACGTTAACAATATTGCAGCAGTACGCACACAATCGAAGCGCAGTAAGGATGGCTAGTGTAACTAGCAAGAATACCACGAAAGCAAGAAAAAGAAGTACGCTATTAACTATTAACGTACCTGTCTCTTCCGAAACGAATGAGTACGATGAGAGAGCTCTCTCTACCATCGAGGTTGTAAAGTCT
+
CCCC@BCCBBBB;;9A<@@BBBBAAB:>;@<?@@AA@=B>@ABBBBB?CB<@=@?@CDGFH5C@CCGGGCCCBCD>CB:::;:*;C<?4;;;&:B@=@AAAICCCC@C@CC?BBD@CBBCCCCB@AACBCCBD?CCCC@CBBBDCB@:?:?::6;BCCCBCC@CCCCCC?CC?BBB=@@??>7@??:?BABA2AB@DBBBCBBBB<><?BBF@E@BCBBC@CCAA@BB>A>@@@;@BB@BCCCCCCCBBBBBA@AAA@?@?<<<@A=@A::;B<A<A?@@9@>=8
@ATNG8:00426:05823
GATGGTAGCTATACGTATATCTATGTACTCATTCGTTTCGGAAGAGACAGGTACGTTAATAGTTAATAGCGTACTTCTTTTTCTTGCTTTCGTGGTATTCTTGCTAGTTACACTAGCCATCCTTACTGCGCTTCGATTGTGTGCGTACTGCTGCAATATTGTTAACGTGAGTCTTGTAAAACCTTCTTTTTACGTTTACTCTCGTGTTAAAAATCTGAATTCTTCTAGAGTTCCTGATCTTCTGGTATGACTAGTGTACTACTACCATCGAGGTTGTAAAGTCT
+
/::?<BBBCC>CDBBBBBBCCCCCCBBBBBBB>B;::.;A=B?BBBCDCD@CCBBB?BAA@@C>A?BBAAACCCB?DBCCC2BA?ABCD>BB@@;@?><?C?BBGBBB>AABBCCBB?BCC?B?BA=B?::;;>AAC====@@@BAAB@@@>>>><@@@=>>:=:=A@AACD@@;??BBB5A=A8<<=<</<<9990::;;<<<==;08888(8>A?@<@=>><>A@@===<@;@@@@AA<???<@>DB=<<>@AAAAAAA@==>;?=??@@494:?>=6>>77
@ATNG8:00431:05812
GATGGTAGCGCGACGAGCGTAGACCCAGAAGATCAGGAACTCTAGAAGAATTCAGAATTTTTTAACATCGAGAGTAAACGTAAAAAAAGAAGGTTTTTACAAGACTCACGTTTAACAATATTGCAGCAGTACGCACACAATCGAAGCGCAGTAAGGATGGCTAGTGTAACTAGCAAGAATACCACGAAAGCAAGAAAAAAGAAGTACGCTATTAACTATTAACGTACCTGTCTCTTCCGAAACGAATGAGTACGATGAGATCTCGTGTGCTACCATCGAGGTTGTAAAAGTCT
+
55<=7<<B;96==BABB@@AB;;;;09>?9?BB@@>9>89>>@ABE@BB?C?BB::69>>>?&<8;877=>9:=BB@9993333333"385717;;;)33;6::=8879377(79<<8972.55:;@A??BBBCBBBBA<@B@@=?BBAAB:95;@AAA?CDBBBCCC@CBCBAA@CC????799?>D=A>?;::::::%9@<>;:;BBDAA<@:====:=8<>A::5:@:::CB@DACBB>ABB???>BBBBBBBCCCCAA887>>>;;;AA=A====@,/)/////(0;//
@ATNG8:00436:05817
GTTGGTAGTATCTGCACACTCTGTCCAGAAGATCAGGAGCTCTAGAAGAATTCAGATTTTTTAACACGAGAGTAAACGTAAAAAGAAGGTTTTACAAGACTCACGTTAACAATATTGCAGCAGTACGCACACAATCGAAGCGCAGTAAGGATGGCTAGTGTAACTAGCAAGAATACCACGAAAGCAAGAAAAAGAAGTACGCTATTAACTATTAACGTACCTGTCTCTTCCGAAACGAATGAGTACGAGAGAGCACACGTGTCTACCATCGAGGTTGTAAAGTCT
+
:;8;=A@BBCBBBBABBABDBCCBB@DBC@E;<;;;9;BACBCBDD@BB9;5:@B<;;;;;%;8A<=C>>GA@GC>B=@A@@@0:;4;5;;;6;CCGDCBBDDC@@<@=@A>BCD@DCBBBCCCCCCCCBBCC@C@@@?BAAACCBB<A=A:;8;DCBCEA@>@BBCCB?BB?BAA=AAAAA;B:959BBBB3BC?BCBBBBBCC789:BA=1818@A@@>@B@AADB@DABBB>DCC=@@?BBBBBCFAA999BAAAAAA:9:A@=@A???=7=8<:;;3:;;;
@ATNG8:00436:05855
GATGGTAGGCGTGTGAGAGTCTGCCCAGAAGATCAGGAACTCTAGAAGAATTCAGATTTTTAACACGAGAGTAAACGTAAAAAGAAGGTTTTACAAGACTCACGTTAACAATATTGCAGCAGTACGCACACAATCGAAGCGCAGTAAGGATGGCTAGTGTAACTAGCAAGAATACCACGAAAGCAAGAAAAAGAAGTACGCTATTAACTATTAAACGTACCTGTCTCTTCCGAAACTAATGAGTACGATGAGATCTCGTGTGCTACCATCGAGGTTGTAAAGTCT
+
CDDL@C??<@B@BBDFCCBBCBBCD>DCC?BBBCCDAE@BBB@AAB@BA=@<@CBABABA,A>AAAAABBBCCD>CC???==,:8178<<<2>=?<@@?>>AA::49>A@=A9817>>?AA@@???BB=>>A<@==>5879=>>;;7;=AAC@BAAABCBB?BDBBBB?BB?BAA>ABABB=BAA=AABBB3BC@CBC?BB=<=6:6;===/66*8<>>@<@@>>;;;<B>CBB9=>=;?>;;;;;@AA=;;;@@===>B>>>>8838==>88184::::07<>=
@ATNG8:00437:05812
GATGGTAGTCTCAGATAGTCTATAGTACTCATTCGTTTCGGAAGAGACAGGTACGTTAATAGTTAATAGCGTACTTCTTTTTCTTGCTTTCGTGGTATTCTTGCTAGTTACACTAGCCATCCTTACTGCGCTTCGATTGTGTGCGTACTGCTGCAATATTGTTAACGTGAGTCTTGTAAAACCTTCTTTTCACGTTTACTCTCGTGTTAAAAATCTGAATTCTTCTAGAGTTCCTGATCTTCTGGGATGTGTGCGAGTGCCTACCATCGAGGTTGTAAAGTCT
+
:@@@?BBBCCCCCCBBBBAAACCAABCCDCCC?B@@@;@D@B@BCCCEGC;;;CCD@D@BABB@C@EECCCDCBB?AAGEE3CB?AADM?DCDB?BCE@ED;;;@BDCADCECBBCC@CCG@D@CBAAADCC?BBCC@GBBBBBB:;;BB;;;AA=B<<7;C@D?BBCAAACBB@BCFCE:C=B=@AAA3AAD;;<7;BDDCACACC@BCBD2B@@@C?C?CC?BCCCCBB@C@DCCCBB?AABD?BCBBBBBCDCBBDC?B@@=@AAABD?B?BBBB;BA99
@ATNG8:00443:05838
GATGGTAGATACTCGCTGATACACCCAGAAGATCAGGAACTCTAGAAGAATTCAGATTTTTAACACGAGAGTAAACATAAAAGGAAGGTTTTACAAGACTCACGTTAACAATATTGCAGCAGTACGCACACAATCGAAGCGCAGTAAGGATGGCTAGTGTAACTAGCAAGAATACCACGAAAAGCAAGAAAAAGAAGTACGCTATTAACTATTAACGTACCTGTCTCTTCCGAAACGAATGAGTACTATAGACTATCTGAGACTACCATCGAGGTTGTAAAGTCT
+
:;>??B@CBBDBEAABDFCCCBCFF>CCC@CBCBBB@C@CCCBCBC?BB?B@BB???BBB3B?BCBBBCCBBBD>A?9999*9;@;@<@@@6@@A>???ABA>>><>=AB=A<>:>AAADDBBBBBCCCCCC@CCAB>ABAABB::5;?C;;9:CCCCBCC>AABCBB>8833;849::::;1:99437779(3>8?=CCB@??A5837===0515ABBC@BC@@?BA?A=:::89AA?BAAACBBBBBBBB:::BBCBBBB@B>><>A@?AA8<8;899,7<;;
@ATNG8:00447:05813
GATGGTAGTGTCATATGAGAGTGTGTACTCATTCGTTTCGGAAGAGACAGGTACGTTAATAGTTAATAGCGTACTTCTTTTTCTTGCTTTCGTGGTATTCTTGCTAGTTACACTAGCCATCCTTACTGCGCTTCGATTGTGTGCGTACTGCTGCAATATTGTTAACGTGAGTCTTGTAAAACCTTCTTTTTACGTTTACTCTCGTGTTAAAAATCTGAATTCTTCTAGAGTTCCTGATCTTCTGGAGTATCATCAGCGAGCTACCATCGAGGTTGTAAAGTCT
+
:55<8=<<BBA<<<;;;AAB:9:BDA?@@@;<9==>>7>?:??BBBCB;;69;;BB@C@BBDD@CACBA@;<=<<7<<<::(9@59455)9449.555.55.55;<=>:=?@CBB9979BC@CADI;<;A<;7;ACC@DCCBBBAAACDBBBCBB?B;;8;B?B?BCDC@@ABB>A;;;;.;=A>BCMMI5BBBDC?DBBBCCDFHH=BBBB,AAA;<7;?BB?BBBBBBD>B8<;BA@@?@DEABBBCEAAABBCDICCCCBE>A?@;;;4;;=@@@9BB;;
@ATNG8:00400:05865
GATGGTAGTGTCAGTGCGCGTCGTCCAGAAGATCAGGAACTCTAGAAGAATTCAGATTTTTAACACGAGAGTAAACGTAAAAAGAAGGTTTTACAAGACTCACGTTAACAATATTGCAGCAGTACGCACACAATCGAAGCGCAGTAAGGATGGCTAGTGTAACTAGCAAGAATACCACGAAAGCAAGAAAAAGAAGTACGCTATTAACTATTAACGTACCTGTCTCTTCCGAAACGAATGAGTACGAGAGAGCACACGTGTCTACCATCGAGGTTGTAAAGTCT
+
--683;;@0;6><<<<@<A@A;;BB@BBB@BBAAAB@B@BBCGBBB=@@?B?DBBAAAAA/A=ABCBBAA?:::/9>@AABB0BB=A=ABB7BBC?CBCCCCBCB@D@CC?BCA@BBBCCCCCCBCCDCDCC@AA@A@BAA@AA994;>BAA?AAA@??BD?BBDDCF@CA>AAA>A>@@A7@00,0>@@@0@@<B:99B?>==8=:=>AA;>;>?AAA?BB@@@CC?C?BBD>DBB????ABB???ABAA>ABCCBAAC@@@AA;@@AB@@;?;@BAD7>>@@
@ATNG8:00400:05908
GATGGTAGACATATCGTACTCTCTGTACTCATTCGTTTCGGAAGAGACAGGTACGTTAATAGTTAATAGCGTACTTCTTTTTCTTGCTTTCGTGGTATTCTTGCTAGTTACACTAGCCATCCTTACTGCGCTTCGATTGTGTGCGTACTGCTGCAATATTGTTAACGTGAGTCTTGTAAAACCTTCTTTTTACGTTTACTCTCGTGTTAAAAATCTGAATTCTTCTAGAGTTCCTGATCTTCTGGTGTCGTCTATCATGTACTACCATCGAGGTTGTAAAGTCT
+
44:<8<=CCDDBBCBBCECCCCCCECEBCBAA?ACCC>BB?B?BCCCCCC?EBCCB?B@CCCC?C@A??8<B<::6:;;9;)33,3333(39977=CC???=???DCD?BABACAAA=A@@<@<@<:<<;:;8=??A=???A???@@@;;;CBBB=>==<=>:=<AAAAAAA@@<???BB5B=@;====<.==BBB:??>>>?B<;;7;CBB/????A=A<AA=BABB@??<?=AA@@@@;>?C;;;;AA>>>>>>?:::AA>??<@?>???=B;AAAA9AAAA
@ATNG8:00401:05895
GATGGTAGAGTATCATGTGTATCTCCAGAAGATCGGAACTCTAGAAGAATTCAGATTTTTAACACGAGAGTAAACGTAAAAAGAAGGTTTTACAAGACTCACGTTAACAATATTGCAGCAGTACGCACACAATCGAAGCGCAGTAAGGATGGCTAGTGTAACTAGCAAGAATACCACGAAAGCAAGAAAAAGAAGTACGCTATTAACTATTAACGTACCTGTCTCTTCCGAAACGAATGAGTACGTGTGACGTACGTGAGCTACCATCGAGGTTGTAAAGTCT
+
8<A>@BAACBBBBBCBAACAAABBC>ABB=@@A??5:69?@AC;;:9D>B?BA?;;;;;*:>ABECCCCBBBB9AA;;;;;*;G=@<@@@4@BA?CBABCCCAA?@@DE@CCD@CBBBBAAABBCCBBBFEADECC<@@CCECCC?C@BAA>ACFCFCBB?BBCBBB?BC?CBB?BBBDD>CBA>ADDDD2CC?AAABBBCCC?B<?@CB?C@BBB@@<@A:;:BB@C?CCD>CCC?CBBBAAA@?@BAABBBCCCBABCCC??=?BBBCB?C@CBBB<AB@@
@ATNG8:00406:05876
GATGGTAGTATAGAGCTCTACATAGTACTCATTCGTTTCGGAAGAGACAGGTACGTTAATAGTTAATAGCGTACTTCTTTTTCTTGCTTTCGTGGTATTCTTGCTAGTTACACTAGCCATCCTTACTGCGCTTCGATTGTGTGCGTACTGCTGCAATATTGTTAACGTGAGTCTTGTAAAACCTTCTTTTTACGTTTACTCTCGTGTTAAAAATCTGAATTCTTCTAGAGTTCCTGATCTTCTGGGCAGACTCTCACACGCCTACCATCGTGGTTGTAAAGTCT
+
@AAE@C@AABBCBCBCBBBCCCCCCCCDCCBB?BCCE@CC?B?ABBBCBB@CAAAA?C?AAAA?B?BBBAA@ABA<???AA1AB@BA@B>BCCC@CAB?BB599ACCC?BBBBCB@A:@>@;@<AA??>><@;@CAA8<<@<<<>==>A?>>>>>;<=<:>A<@<@BAAAA>>>;===AA5A=B<>>@@@/==::;06///67<=>>8====.<=>>A<@<AD<AA@@>>=<A<@@@@>>69:>>5>::::;@A@@@B???<??>:><==??=A<ADCC7>@@A
@ATNG8:00407:05860
GATGGTAGTACATGATAGACGACACCGAAGATCAGGAACTCTAGAAGAATTCAGATTTTTAACACGAGAGTAAACGTAAAAAGAAGGTTTTACAAGACTCACGTTAACAGTATTGCAGCAGTACGCACACTATCGAAGCGCAGTAAGGATGGCTAGTGTAACTAGCAAGAATACCACGAAAGCAAGAAAAAAGAAGTACGCTATTAACTATTAACGTACCTGTCTCTTCCGAAACGAATGAGTACGTGTGCGACGTGTCTCCTACCATCGAGGTTGTAAAGTCT
+
BBBE@CCCAACD:;;BBBCCBBCBC@BB>BBB;;<5<5:@@>BCC?@@;@<@@@BBCCG5C?CCJMGBB@@@@9@A;;;;;';;9999;;0;B>:GBACBBC@@?@@EDBBAC@DC@@ABCBCBBBBAAAB>?>>?<AAB@BCAA<@?DDD?AAAA@ABA>AAAABB>BB<>>?=@@AAA9>::1777767%7>4<788?D@??<?<>>AA=A<>>B@@=@@@BBCC?C?BBD=BBB@BBCCBBBBBBBBBCBBBBBBBBB?BBB?BBBBB?9=:===B:@>;:
@ATNG8:00412:05891
GATGGTAGCTCTGCTCTGACTCTCGTACTCATTCGTTTCGGAAGAGACAGGTACGTTAATAGTTAATAGCGTACTTCTTTTTCTTGCTTTCGTGGTATTCTTGCTAGTTACACTAGCCATCCTTACTGCGCTTCGATTGTGTGCGTACTGCTGCAATATTGTTAACGTGAGTCTTGTAAAACCTTCTTTTTACGTTTACTCTCGTGTTAAAAATCTGAATTCTTCTAGAGTTCCTGATCTTCTGGGTGCGCTACAGTCTCTCTACATCGAGGTTGTAAAGTCT
+
:<<B@;99:::4949:;@<<<>B>AB@@@C@@<@@@@8<;7;=BBCCCDGAIJ;;91919AA>?C@C@@><995505==<=+6605<==4==@<7@@=;:=*//0//;7;?====>C6999<><B@@@A@;;5;;;;>AA@@CBA@@;;:BBBAB?BCA>@B6;6;;;CBCBB@:95555'5.9.99999*::::C=@@@??@@>:;.4444$49:54059>>26959>:=:>:>=:>>>=@8:969BABBCCBBA:::A;;;@@AA@?@A;?;99485<;=3
@ATNG8:00413:05861
GATGTAGCACGAGTCACTCATATCCAGAAGATCAGGAACTCTAGAAGAATTCAGATTTTTAACACGATAGTAATCGTAAAAAGAAAGGTTTTACAAGACTCACGTTAACAATATTGCAGCAGTACGCACACAATCGAAGCGCAGTAAGGATGGCTAGTGTAACTAGCAAGAATACCACGAAAGCAAGAAAAAGAAGTACGCTATTAACTATTAACGTACCTGTCTCTTCCGAAACGAATGAGTACGATGAGATCTCGTGTGCTACCATCGAGGTTGTAAAGTCT
+
45:::<BCBBB<BBB@@@CAA@;:5;:@;@@@@99199B@C@@@B@BB?C?;<<BBGED3B>CCBBAA>=>?9?<;@A@@@,;;;)9.999&943143389:9==5>9<=9>?>?BBBCCDCBBCCBBBBBB>BC@@=@BBABA;;7;?CCD@BBBCDBBB@CDBCBB???<??@59:AAC=A@@:??>>=1>B?BBACBBBAA=@<<>CC>>9>@BB@=>>>>??@=@=@DD=BCB?BCBBBDBBBBBBBBBB>>>BBBBBBAA>AAB@@@3718><<3A:::
@ATNG8:00413:05874
GATGGTAGTATAGAGCTCTACATAGTACTCATTCGTTTCGGAAGAGACAGGTACGTTAATAGTTAATAGCGTACTTCTTTTTCTTGCTTTCGTGGTATTCTTGCTAGTTACACTAGCCATCCTTACTGCGCTTCGATTGTGTGCGTACTGCTGCAATATTGTTAACGTGAGTCTTGTAAAACCTTCTTTTTACGTTTACTCTCGTGTTTAAAAATCTTGAATTCTTACTAGAGTTTCCTGATCTTCTGGCGCTTCTGTCACGTCTGCTACCATACGAGGTTGTAAAGTCT
+
44<>7;;BCDCCBBCC;;966=>@BB;;9BAB?ACCE=CD?C?@@@CDBA?BC@??5=4><;=9B?ABA@@::98437999'976;888.69//)/9916<=?998AC400/00/9958>>:>:=9:265;=;@@??9=::9=>B;;;?==988>::;:3/-)-(--/:535;9455587+:19196788)66333)--3---7635503999(8//)/3.5278-555697255)59;<>8884///3885969??=?>>:;;=<<<8858---6--)-4<56606<<=
@ATNG8:00416:05898
GATGGTAGGCGTGTGAGAGTCTGCCCAGAAGATCAGGAACTCTAGAAGAATTCAGATTTTTAACACTGAGAGTAAACGTAAAAAGAAGGTTTTACAAGACTCACGTTAACAATATTGCAGCAGTACGCACACAATCGAAGCGCAGTAAGGATGGCTAGTGTAACTAGCAAGAATACCACGAAGCAAGAAAAAGAAGTACGCTATTAACTATTAACGTACCTGTCTCTTCCGAAACGAATGAGTACCTCTCAGACGCTCGTCCTACCATCGAGGTTGTAAAGTCT
+
//896:8<90:545;>:6:@=99;9)4=9595;AAC@F@BA@B;;;9;D=A=A@;;9>>>'0*/>/////::<;;388/0000$0/)/)///&/683:333;888<6@6??8>794:;;=>>?@CB@>>;;;>188;;4;==>;;88179?>B?CBBAAABB?BBBBBC???;?@A:???@;@@@=@BBAA3>>9>///;8==@9@;A@>>:<;>>8885;>>????<?=@@?6=994:;==00/=>>>@BCC>8659;@D8>>?668ECBB?B<??@@8?999
@ATNG8:00440:05885
GATGGTAGACACGTGTGCTCTCTCGTACTCATTCGTTTCGGAAGAGACAGGTACGTTAATAGTTAATAGCGTACTTCTTTTTCTTGCTTTCGTGGTATTCTTGCTAGTTACACTAGCCATCCTTACTGCGCTTCGATTGTGTGCGTACTGCTGCAATATTGTTAACGTGAGTCTTGTAAAACCTTCTTTTTACGTTTACTCTCGTGTTAAAAATCTGAATTCTTCTAGAGTTCCTGATCTTCTGGACGACGCGCACTGACACTACCATCGAGGTTGTAAAGTCT
+
//9;6<;@BDCAA;?@;?<>A>ACDBBBBBAA?BGCK?FC@C@CCBBBBC@CBBCC@B?BCBC@C<@@BBCBBCB?A@AAB2BB?CBBB=B??A<@AA?BB?B???AB@BCBBCBBB?BB@<@<@@@==?::7:AED;>>AABBB::;@@???==9=@@=@@<?<@@A???A@@<@>>><2=5:7;>BAB/@@@@@9@@AAAAB@7808===+====A=A=@A<@AAA>>>=B=??@??@<@@A<@@@@@@??@@@@>>>A???@<@=<<CD=C:>>>C8@@A>
@ATNG8:00441:05884
GATGGTAGCGAGCGAGTGTGTATACCAGAAGATCAGGAACTCTAGAAGAATTCAGATTTTTAACACGAGAGTAAACGTAAAAAGAAGGTTTTACAAGACTCACGTTAACAATATTGCAGCAGTACGCACACAATCGAAGCGCAGTAAGGATGGCTAGTGTAACTAGCAAGAATACCACGAAAGCAAGAAAAAAGAAGTACGCTATTAACTATTAACGTACCTGTCTCTTCCGAAACGAATGAGTACCTCTCAGACGCTCGTCCTACCATCGAGGTTGTAAAGTCT
+
444439::;56;<>ABBBCCBBDEE@C;976;:;9<+0+/;///;<8<<4:4=?BBBBBB2@=AABBBCAA@BC=DBBAAAA,BA<@5999&9=94;>A<CCCCCAD@CCACBB@BBBBBABAA@@@BBBAA?ABAA=@BB@@@BC@C@B;;9;AABCCCG@BBABAA>AC=??B?ABBA@<<891899999%979893988;;;==?==BC?C@??CA@?@C@A@CB<@<@@@9AAA?B???@??<?C???BBBBBABBAA>ABC?B>;;;@=C=??DE:=;;:
@ATNG8:00405:05943
GATGGTAGACATATCGTACTCTCTGTACTCATTCGTTTCGGAAGAGACAGGTACGTTAATAGTTAATAGCGTACTTCTTTTTCTTGCTTTCGTGGTATTCTTGCTAGTTACACTAGCCATCCTTACTGCGCTTCGATTGTGTGCGTACTGCTGCAATATTGTTAACGTGAGTCTTGTAAAACCTTCTTTTTACGTTTACTCTCGTGTTAAAAATCTGAATTCTTCTAGAGTTCCTGATCTTCTGGTGTCTGATCTGTATCACTCCATCGAGGTTGTAAAGTCT
+
:;;@;BBCBCCCCBBBBBECCABBCEBBBC;:8;AAD=CC@D@DBBBCCB?BCBBB?B?BCBA?A?BCBAAABAA<@@?=@1@A??>>?8?A@A>AA@<??9???@@B?BCFCCA>>;@AA<A<AAA>>>>><?AAA:=>@??>>=?@@@@@:::<???=??:>=AAAAA???A<>>???6?>D:=>@@@/@@AAC:@>>>>>===</6666(79<=A=B<AA:??AA>>><A<BAAA@@8;:@;??=>>ACA=<<AAAAA@@@<>=>@?B=B;??AB:B>>=
@ATNG8:00405:05959
GATGGTAGCACGAGTCACTCATATCCAGAAGATCAGGAACTCTAGAAGAATTCAGATTTTTAACACGAGAGTAAACGTAAAAAGAAGGTTTTACAAGACTCACGTTAACAATATTGCAGCAGTACGCACACAATCGAAGCGCAGTAAGGATGGCTAGTGTAACTAGCAAGAATACCACGAAGCAAGAAAAAGAAGTACGCTATTAACTATTAACGTACCTGTCTCTTCCGAAACGAATGAGTACATAGATATACGTATAGCTACCATCGAATCCTCTTAGTCT
+
0/9:6:;B?BCB=FCCDDDCBBAAA@CBC@CDCA::6;=ABCIMBB@CC@C@AAA@????0@>BCDCDDCC@??:?AABDCC5BD?C@BBB<CEGIIBBBBCDBB>@=@A>AAA>AAAABBBCBCDCDCBBB?BBCD@BBBBBB@A=@?B@@=@@@@CCBB?ACBCCC?>>9?@=177@C<?@B?@AAAA2@A?B?@?C@@@@<?<@AAA7;7;ABCB@CB:::@?=?@BBB=CCB@:9:BAAABBBBABBBC>>>@@@@@???<@887?>DD=:;;=AA878
@ATNG8:00419:05959
GATGGTAGGCGTGTGAGAGTCTGCCCAGAAGATCAGGAACTCTAGAAGAATTCAGATTTTTAACACGAGAGTAAACGTAAAAAGAAGGTTTTACAAGACTCACGTTAACAATATTGCAGCAGTACGCACACAATCGAAGCGCAGTAAGGATGGCTAGTGTAACTAGCAAGAATACCACGAAAGCAAGAAAAAGAAGTACGCTATTAACTATTAACGTACCTGTCTCTTCCGAAACGAATGAGTACGTGTGCGACGTGTCTCCTACTATCGAGGTTGTAAAGTCT
+
DCCC?BBB?BDBCBBCCCCABBCDE>CBB?CCCBCCBC?BABBCFC@CB@C?ACC9999:*;@?BBBBBBDCBB9?B88777)8?;>9AA@8AAB?BBBBAABBC>B>BB?BB>9>>?>>>@@@AAAAA???:@@>>:>>>@AA8868=A>B>B@@ABBBB>BBBBBB>AA>BCB>AABCC>BBA>@@@@@2>><>DFAAA==>;>8>@?A:>9;;;;<<AA=>8::<>;>AB:BAA>@A@@>>?ABCBBABBBBCCA??A=>>>>>A>>>?68279==8??99
@ATNG8:00421:05935
GATGGCGACATACATACGCGCCAGAAGATCAGGAACTCTAGAAGAATTCAGATTTTTTAACTCGAGAGTAAACGTAAAAAGAAGGTTTTACAAGACTCACGTTAACAATATTGCAGCAGTACGCACACAATCGAAGCGCAGTAAGGATGGCTAGTGTAACTAGCAAGAATACCACGAAAGCAAGAAAAAGAAGTACGCTATTAACTATTAACGTACCTGCTCTTCCGAAACGAATGAGTACGATGAGATCTCGTGTGCTACCATCGAGGTTGTAATGTCT
+
ECCD?BABADECCCBBBCB::2;992;CBAAF@B@BAAAAAA>AC@C@@@@99999:$82;;<@<<B<==B6B@AABBA3AA>A?CCC9@?C@BBBBB??@B:>:=>=AAA<A<<<AAAA@@>?===CC;<<<@:@CAAAA>><>;@:><;@AAAAAA<AAAACC>AA?BBB;??888+9><7=BBBB/;;7;@AAA???C<?<??AA=C<>><==<A:???A?B@CCC>BBB?BBAAABCBBBB>?>>>???AA;<;>AB=A>AAA=:=:==A=AA888
@ATNG8:00423:05911
GATGGTAGCACACGAGATCTCATCGTACTCATTCGTTTCGGAAGAGACAGGTACGTTAATAGTTAATAGCGTACTTACTTTTTCTTAGCTTTCGTGTTATTCTTGCTAGTTACACTAGCCATCCTTACTGCGCTTCGATTGTGTGCGTACTGCTGCAATATTGTTAACGTGAGTCTTGTAAAACCTTCTTTTTACGTTTACTCTCGTGTTAAAAATCTGAATTCTTCTAGAGTTCCTGATCTTCTGGGTGCGCTACAGTCTCTCTACCATCGTTATCGGAAAGTCT
+
CBBC@DCC@??<==@B@?>?;<;;;====BBB=BB@@4<<8<8BB@BA<;6;A@@A<A>ABBB<B=AB@@@>@=@0--9999+8=*-////(/88:C9<@=AA;??>@AA?BCCBBBBB@CCC?B?BBBBBBAA;>><92::==AA@@?>=>BDAAA:==A;>>8;8;AAAAA>>><??AAA5A<@<@?@A@/@>::@29/////<<9=:>BCB*:8===5>5>>6>=>=>>>:>:>@<<<A177==5::;?>>>>>@@@D?@@===9=///=7@=<<7@A9@@>=
@ATNG8:00423:05955
GATGGTAGCGCATATCAGCGCAGCCCAGAAGATCAGGAACTCTAGAAGAATTCAGATTTTTAACACGAGAGTAAACGTAAAAAGAAGTTTTACAAGACTCACGTTAACAATATTGCAGCAGTACGCACACAATCGAAGCGCAGTAAGGATGGCTAGTGTAACTAGCAAGAATACCACGAAAGCAAGAAAAAGAAGTACGCTATTAACTATTAACGTACCTGTCTCTTCCGAAACGAATGAGTACTATGTAGAGCTCTATACTACATCGAGGTTGTAAAGTCT
+
ABCC@B9;;CECCCCCCCBBBBBCD>DCC?CCCCCC?B=BBCCBCC@BB>A=@ABBDCCC5C@BBCCCCCCBA@8@B:::::*:C>BBCB;BCMAFBAACDD@@=@?BB?CBC@CCCBCCCCBBBCCBBBCACCCC?BBCCCCBD@C@CCC?BCCCDCCC@CCCCCC?CC@@@@>@BCCC<B8858EFEC2@B>B@AACBBBB@B<>?CC?B?AAB@@=@B;;:BB@B?CCD@C@A>ACBBBCDCCCCCABBABAAACCCBAAAAAAA@@<@<>>AA:B@?@
@ATNG8:00429:05957
ATGGTAGCACGGAGTCACTCATATCCAGAAGATCAGGAACTCTAGAAGCATTCAGATTTTTAACACGAGAGTAAACGTAAAAAGAAAGGTTTTACAAGACTCACGTTAACAATATTGCAGCAGTACGCACACAATCGAAGCGCAGTAAGGATGGCTAGTGTAACTAGCAAGAATACCACGAAAGCAAGAAAAAGAAGTACGCTATTAACTATTAACGTACCTGTCTCTTCCGAAACGAATGAGTACCTCTCAGACGCTCGTCCTACCATCGAGGTTGTAAAGTCT
+
:44.4888?44.49<<@>@>6666>:<<=:==EEBB?C@CCC;;9D=@@@@<>>B@@@@@(92559;===<<<=4;:<>BBB,;<;)9.959&5555<666=>>9:8;>AA@BBA>AA@@A@CHCCBCCCE;:9;CCCABCCBCCCB>CBBBB@CBBBCDDD@BBBCCC?@?=?AA?BCCCE?B9939@@>@2@B?BCBBBBAAA5949A??;??BCBCCACDCCBBB@D>ABB<A@@>@FGCBBB?BBABBBBAA@BCC??<>BB?B??;;=9>7<888-8>>>
@ATNG8:00431:05910
GATGGTAGAGAGAGCTCTCTCATCGTACTCATTCGTTTCGGAAGAGACAGGTACGTTAATAGTTAATAGCGTACTTCTTTTTCTTAGCTTTCGTGGTATTCTTCTAGTTACACTAGCCTATCCTTACTGCGCTTCGATTGTGTGCGTACTGCTGCAATATTGTTAACGTGAGTCTTGTAAAACCTTCTTTTTACGTTTAACTCTCGTGTTAAAATCTGAATTCTTCTAGAGTTCCTGATCTTCTGGTATACACACTCGCTCGCTACCATCGAGGTTGTAAAGTCT
+
:::<@A@B@@@@=0///////7<;@@@A@;;9.999;)59.9.9=9@9;9;>>=>?:@?BB?@4:4948;<;8332/////$//)//666(/43305=B>CD@?<<<@7;;A@=;00*//;;4957555;55505::A025>>??@>>>@@AA==>68599;;.5.599<A@A<<5:799:1:8=48////(/9999)/)/656579:9-///(.///<5;4??<>>>=@??;>;>AB>>>7;;;<?AA@>>???>=;;;?@?ABC=?;;;A@<A5;;==4=?>=
@ATNG8:00437:05930
GATGGTAGCACGACACGACGATGTGTACTCATTCGTTTCGGAAGAGACAGGTACGTTAATAGTTAATAGCGTACTTCTTTTTCTTGCTTTCGTGGTATTCTTGCTAGTTACACTAGCCATCCTTACTGCGCTTCGATTGTGTGCGTACTGCTGCAATATTGTTAACGTGAGTCTTGTAAAACCTTCTTTTTACGTTTACTCTCGTGTTAAAAATCTGAATTCTTCTAGAGTTCCTGATCTTCTGGACAGAGTGTGCAGATACTACCTTCGAGGTTGTAAAGTCT
+
:;BB?DCCBBAA<CCCCJBBBCFBBCBBBCBB?BBBB>BDAFBGCCCCCC@CCCDC?C?@@BB@B@BBCBBCDCB?AAA@A2@@=@??<18BCD?AAC?BB9::BCBB?BBBBBBBB@BBB?B?CCACA<<<<A??>;?>D>><=AAAAA<<<AD<AAA<AA<A9==??AA?@?=>>>AA6A9>:8////(/9///)//9///9<<>19886(2;<;?<A<@@=@BA>>>@<><>B>=>B8;;?===>A???;;;?>>?AA@@@A<@;@BBB7;7;??A9@@;;
@ATNG8:00438:05958
GATGGTAGCACGACACGACGATGTGTACTCATTCGTTTCGGAAGAGACAGGTACTTTAATAGTTAATAGCGTACTTCTTTTTCTTGCTTTTCGTGGTATTCTTGCTAGTTACACTAGCCATCCTTACTGCGCTTCGATTGTGTGCGTACTGCTGCAATATTGTTAACGTGAGTCTTGTAAAACCTTTCTTTTTACGTTTAACTCTTCGTGTTTAAAAATCTGAATTCTTACTAGAGTTCCTGATCTTCTGGCTCTCGTAGACAGATACTACCATCGAGGTTGTAAAGTCT
+
//8;7<;?@>666<99555559;445<<<:::6:55606<9>9<<<;<@?7;;;;9093944:5:.444:5555:755555$5;7<5555&5977)//;5:717777//*//7/4444.4<;5;786://///38733,33399;;8887793333,///0//(/(.58889888385555)5+22'23333'377994;+/.55.33:;==19>;;(95653.3277)/.55576627-229822,255377.--74---5868<88>>A:<==<><8<8<<??7>>@=
@ATNG8:00439:05929
GATGGTAGCACGACACGACGATGTGTACTCATTCGTTTCGGAAGAGACAGGTACGTTAATAGTTAATAGCGTACTTCTTTTTCTTGCTTTTCGTGGTATTCTTGCTAGTTACACTAGCCATCCTTACTGCGCTTCGATTGTGTGCGTACTGCTGCAATATTGTTTAACGTGAGTCTTGTAAAACCTCCTTTTTACGTTTACTCTCGCGTTTAAAAATCTGAATTCTTACTGAGTTCCTGAATCTTCTGGTATGACTAGTGTACTACTACATCAGGTTGTAAAGCTCT
+
4444.4844444/:87------//4:999;55.59<<4==7<69;99;;=9===9=2:2:444.48<<<><<<<<8<<A<?)8<2<3333&3:44.33828?7A??9@@48333=<3444=<6=677732555/5=7708;7>:9>>@@A@@779745523256(517:;9855883:5252&2.7717999*<==<A0:9725255666/9<<<.=::8;:949948///88>7959//).374=8;5;/////6<?:9:@A66////.322404*..99....88
@ATNG8:00442:05945
GATGGTAGTGTGTGCTCTGAGAGTAGTACTCATTCTGTTTTCGGAAAGAGACAGGTACGTTAATAGTTAATAGCGTACTTCTTTTTCTTGCTTTCGTGGTATTCTTGCTAGTTACACTAGCCATCCTTACTGCGCTTCGATTGTGTGCGTACTGCTGCAATATTGTTAACGTGAGTCTTGTAAAACCTTCTTTTTACGTTTACTCACGTGTTAAAAATCTGAATTCTTCTAGAGTTCCTGATCTTCTGGGTGTATCAGCGAGTATCTACCATCGAGGTTGTAAAGTCT
+
///4.44<;90////////5599///7/////:585----&--(--(-8669;;7;;;;:8?=@AAB>A>AB@BBB??>877773$3;49::=6::<=16699996;;@>=9166<><<5929>>:?;@@@@:99@49::;6:@@BCCBBB;;;DCB@@=AAA>AC?B?BBBBBCA@@>A;;;;.;;A9@@BBB,AA@AA;@@DFCCCECC5;;;:*9@>9929>;;:9BB@>@@<??@BABAA;@@@B<BCCHCCDCBBBDGCCCHEC@CCBBCC@C?C;;;6;<<<
@ATNG8:00404:05979
GATGGTAGCGCACACATAGATACAGTACTCATTCGTTTCGGAAGAGACAGGTACGTTAATAGTTAATAGCGTACTTCTTTTCTTGTCTTTCTGTGGTATTCTTGCTAGTTACACTAGCCATCCTTACTGCGCTTCGATTGTGTGCGTACTGCTGCAATATTGTTAACGTGAGTCTTGTAAAACCTTCTTTTTACGTTTACTCTCGTGTTAAAAATCTGAATTCTTCTAGAGTTCCTGATCTTCTGGATAGCGACGCGATATACTACCATCGAGGTTGTAAAGTCT
+
49:<<@;@@CCD;99E=BB?>B@@BAA99<:;2:44;2::25.555999>49666<9>:@>@@*0,/77799999.4444&44.45<<@4:95:D?ABB?AA=??>BBFAIDCECCCD@CBB>B>BCCCCCCB?BBBB@CBCBDCCCCCCECCDBB@BCC@BEAF?BBCCCCCBB?BABDD;C?B6:9@@>,>A@@?<@BCCCCCCCB>BGJJ5CCBAA?A>BDAEFCCBBB>B=BCCBBA@AAC@CCBBBBBCCCBCBCCCBCBC?CDDEAA=@7;;A@9B;;;
@ATNG8:00405:05967
GATGGTAGGACGAGCGTCTGAGAGGTACTCATTCGTTTCGGAAGAGACAGGTACGTTAATAGTTAATAGCGTACTTCTTTTTCTTGCTTTCGTGGTATTCTTGCTAGTTACACTAGCCATCCTTACTGCGCTTCGATTGTGTGCGTACTGCTGCAATATTGTTACGTGAGTCTTGTAAAACCTTCTTTTTACGTTTACTCTCGTGTTAAAAATCTGAATTCTTCTAGAGTTCCTGATCTTCTGGGCAGACTCTCACACGCCTACCATCGAGGTTGTAAAGTCT
+
///:5::;6A996=<>CCB@@ADB7;;@@@AB>CACC>BB>B?A@@@BBB@DCCAA<@=BBAA>CABA@A@00/=8<7777'//)49993::;=9?6676?=@@BCAB>BBB@@@AA;@@@<?>BB@@ACDC@BB;;7<<;;BBABBB@@@AAAA=;::?BB?BBBA;;:@@@<<5999*9<D=BBFDD5BECCF>FAAABA@A9:49>>>0?::9=:>:>@=@@@AA>?4:5:@@B@A>?@BB<BBBB@@@AA;;;AAA=ABD=@;::::4:598=C;@999
@ATNG8:00405:06007
GATGGTAGAGTACAGTGTAGTAGACCAGAAGATCAGGAACTCTAGAAGAATTCAGATTTTTAACACGAGAGTAAACGTAAAAAGAAGGTTTTACAAGACTCACGTTAACAATATTGCAGCAGTACGCACACAATCGAAGCGCAGTAAGGATGGCTAGTGTAACTAGCAAGAATACCACGAAAGCAAGTAAAAGAAGTACGCTATTAACTATTAACGTACCTGTCTCTTCCGAAACGAATGAGTACACACTCTCATATGACACTACCATCGAGGTTGTAAAGTCT
+
99<@8==BBCCCBCCAAAEFDCC9:;=IIACBBCCC@C?BBB99<FACC?B@BB??@BCB2C=??AACCAA9::2:@ACDEE5BB>B9BCC<CFDBCCCCCBCBC@D@CB@ACC@BBBCCCCCCBBBBBDCC@CCAA>ABBBBBBC@C@CCB@BCCCCCDA?CCCCCB?BB@????BBCCD>DAB?BBBAB:BB?BBBBBCCCD?A:>>@F<@<@ABBB@BAAAABB?B?BCB=BBD?BBBCCCBBBBBACCCCCCCCAAABCBB@BB?>>A:@:?=??8?B99
@ATNG8:00416:05968
GATGGTAGCATCTCATATCTCACCAGAAGATCAGGAACTCTAGAAGAATTCAGATTTTTAACACGAGAGTAAACGTAAAAAGAAGGTTTTACAAGACTCACGTTAACAATATTGCAGCAGTACGCACACAATCGAAGCGCAGTAAGGATGGCTAGTGTAACTAGCAAGAATACCACGAAAGCAAGAAAAAAGAAGTACGCTATTAACTATTAACGTACCTGTCTCTTCCGAAACGAATGAGTACCTCTCAGACGCTCGTCCTAATCGAGGTTGTAAAGTCT
+
@@ABADBBBBDDDDDCCCBCCGD@CBB?@@AB::8;?BBBBBBC@BB@B@BBBBDEFE1C?ACAAABCBCCC>BBCCCCC5BC?B=A@@9ABB>BBBCBDB;;6;?AA?BBC?ABACCCCCCCBCBBCBB?BBBB@BBCCCBCC@F@<<<?ACCCBCCC?BACBBB>AA?AA?<A889=5;<<98899:9%9=;394B=;:>;3512::;/928>BCCAF??>===171777*3?C?CBCB????BBBCCBBB??>>;;;<??==>>>C9@<::;B:??><
@ATNG8:00429:05980
GATGGTAGCGCATATCAGCGCAGCCCAGCAAGATCAGGAACTCTAGAAGAATTCAGATTTTTTAACACGAGAGTAAACGTAAAAAGAAGGTTTTACAAGACTCACGTTAACAATATTGCAGCAGTACGCACACAATCGAAGCGCAGTAAGGATGGCTAGTGTAACTAGCAAGAATACCACGAAAGCAAGAAAAAGAAGTACGCTATTAACTATTAACGTACCTGTCTCTTCCGAAACGAATGAGTACGTGTGCGACGTGTCTCCTACCATCGAGGTTGTAAAGTCT
+
::8:;>;;<@@@555;444;555::1:555.5555<>.515;;:::;75/)/4/////////#5.5::<?@@@>DJ@C>@@@@@0@A=A=BBB;BCC@CBBBCBC999;@CC@CBC@CDCCBCCCBBBCCCCBC@CDCC?BCCCCCAA>A?BAA?@BBDDCCC@CCCCCC?CC?BBB=????>8@=<8<@???2?C?C>>>CCBBB?B>AABC?B@BCCBA=AA@@@CC@C?CCC>C::::ACBBBBBBABBBCCBBBBBBAA<?@A>@AAA?<9@>>?AA9@:;:
@ATNG8:00443:05991
GATGGTAGAGTATCATGTGTATCTCCAGAAGATCAGGAACTCTAGAAGAATTCAGATTTTTAACACGAGAGTAAACGTAAAAAGAAGGTTTTACAAGACTCACGTTAACAATATTGCAGCAGTACGCACACAATCGAAGCGCAGTAAGGATGGCTAGTGTAACTAGCAAGAATACCACGAAAGCAAGAAAAAGAAGTACGCTATTAACTATTAACGTACCTGTCTCTTCCGAAACGAATGAGTACGTGTGACGTACGTGAGCTACCATCGAGGTTGTAAAGTCT
+
--89388ABBBBBCDBBBB;:;?>@166;;<<<<@?5;5;BBAA;;69D4:7:B@@BCCC5C@BBCCCCDDCCC>BBCCDDD1DE@CABCD<BDDACBBBCBB;;6;?AA>ACC@CCBBCBCDCCCDCCCCC?BBBB?BBBBCECC?B?@998:BBBCCDD@BBDCCC@AA>AAA;@?::9,8@@<@BBBB3CC@???DBBBCB?B?BBCB:=:<?B@@<@@@@@BB@D@CDD<BAD?CBBBBBBBAA??@BBBBCCCCBBBCBB>A???BB>A>BCCD>CBBB
@ATNG8:00406:06050
GATGGTAGTACATGATAGACGACACCAGAAGATCAGGAACTCTAGAAGAATTCAGATTTTTAACACGAGAGTAAACGTAAAAAGAAGGTTTTACAAGACTCACGTTAACAATATTGCAGCAGTACGCACACAATCGAAGCGCAGTAAGGATGGCTAGTGTAACTAGCAAGAATACCACGAAAGCAAGAAAAAGAAGTACGCTATTAACTATTAACGTACCTGTCTCTTCCGAAACGAATGAGTACGATGAGAGAGCTCTCTCTACCATCGAGGTTGTAAAGTCT
+
@@@A>BCCA@AB@@@CBBBCCBCDCACCC@CCIBBA?A?ABC@BCB@BB@B?BABBAABC0@=>CCBBCCCCCC?CBBBCCD5DE@B@BBB;CCC@EBBABCCBB@B@DD@CBB?BCDDBBAAACCCDCCBB?BCCCACBBBCBBB@C@CBA>BBBCCCCB?BCDDDD?@@<@@@<@@>??9?AA@BCDCC2CD@A???BCBBB?B?BCCC?B?BCGCB@BC@@@BB?B@BCC>CDD?BAC@CBBBCBBBA@AAB@@?>><<==B@CBAACA<@=;;;@8@::;
@ATNG8:00412:06054
GATGGTAGCGCACACATAGATACAGTACTCATTCGTTTCGGAAGAGACAGGTACGTTAATAGTTAATAGCGTACTTCTTTTTCTTGCTTTCGTGGTATTCTTGCTAGTTACACTAGCCATCCTTACTGCGCTTCGATTGTGTGCGTACTGCTGCAATATTGTTAACGTGAGTCTTGTAAAACCTTCTTTTTACGTTTACTCTCGTGTTAAAAATCTGAATTCTTCTAGAGTTCCTGATCTTCTGGAGATACACATGATACTCTACCATCGAGGTTGTAAAGTCT
+
55>>:>;@ABBBABBBBBCCEDDBCCCCCCAA=A???<?C?C@AAACCBB@CBCCDAC@BBBB=@<@BBCCCEDD@CCCBB0;;8;AAD>BBAA?ACDABC?BBCFEJ@CCCBBBCCBBBB@B@CCCBBBBB>ABCC@CCCCCCCCCCBBCCCCC?BAC?CD@D@CBBBCBCBB?BCCCC;CAE?AABBB2BBBBC=C@@ACCCCCC@CCDD5CBAA@<@?BB?BDCBBCE@B@BCCDCC>@AB?BBCCCCCCBBABBCCCC@AA@BBA???9>9<><<5@AAA
@ATNG8:00425:06041
GATGGTAGCTCTGCTCTGACTCTCGTACTCATTCGTTTCGGAAGAGACAGGTACGTTAATAGTTAATAGCGTACTTCTTTTTTCTTGCTTTCGTGGTATTCTTGCTAGTTACACTAGCCATCCTTACTGCGCTTCGATTGTGTGCGTACTGCTGCAATATTGTTAACGTGAGTCTTGTAAAACCTTCTTTTTACGTTTACTCTCGTGTTAAAAATCTGAATTCTTCTAGAGTTCCTGATCTTCTGGGTGCGCTACAGTCTCTCTACATCGAGGTTGTAAAGTCT
+
CBCB?AABCBCCCBBBDBBBDCCCCCCCCC@@>@BBB=BG?C@CCBCCCCACJDCC@C@CDDC@C@CCFCBBBBB>;;;;;;%;;=<DDE>B=?C9B;<><A<@@@@@@?BBBBBBCB@BCEDD@DDCB@@AB?BBCC>AADCFBBBCCCCCAAAC@CAA=AA=@?BBBCCBCCF@BBBBB7A=@=AA@@A,@<;;B>BCGHCCCCBC@CDEF5B@AABACGLL?AABDCCC@D@A@@BBB<@@BB=BBBBBCCDDCDCCBCBBCCCCBBAA<@4<;@@9A@@?
@ATNG8:00430:06043
GATGGTAGATACTCGCTGATACACCCAGAAGATCAGGAACTCTAGAAGAATTCAGATTTTTAACACGAGAGTAAACGTAAAAAGAAGGTTTTACAAGACTCACGTTAACAATATTGCAGCAGTACGCACACAATCGAAGCGCAGTAAGGATGGCTAGTGTAACTAGCAAGAATACCACGAAAGCAAGAAAAAGAAGTACGCTATTAACTATTAACGTACCTGTCTCTTCCGAAACGAATGAGTACACATCGTCGTGTCGTGCTACCATCGAGGTTGTAAAGTCT
+
<<@==BBCBBBBBCCCBCBCCCCCC=BCC?DCCD??>@=@@CBBBD@CC>A@AA?;>>>=,;<@AB@CBAC97717ACCDCD5DD?C=AA@7ACC@CBBBBBCCC@B@BB@BBC?CD@@@DCECCCCBBCCC?AA@@>ABBBBCCC?B@BBB?ADCCCCCC?AACCCC@BB@BBB=AA???8>@@<ABBBB3BB?BBABD@@==:<9<<AA<A<@@CBB@BBAAABB>B?DDD>CAA>AACCCCCCCCBBBAAA999DCBBBBBB?BCCCBB?A?A99929@::
@ATNG8:00431:06032
GATGGTAGCAGACGTGACAGAGCGCCAGAAGATCAGGAACTCTAGAAGAATTCAGATTTTTAACACGAGAGTAAACGTAAAAAGAAGGTTTTACAAGACTCACGTTAACAATATTGCAGCAGTACGCACACAATCGAAGCGCAGTAAGGATGGCTAGTGTAACTAGCAAGAATACCACGAAAAGCAAGAAAAAAGAAGTACGCTATTAACTATTAACGTACCTGTCTCTTCCAAACGAATGAGTACAGAGAGTACGATATGTCTACCATCGAGGTTGTAAAGTCT
+
9<895;<AACCCBAAABBBBBCCCCACCCBCBBBBB?B=@AB;:;C@CC?B?AA???AAB3B@BBCABBBCBB@8>>;;;;;*:@=A=CCC<GGFBCBBBBBBCC@C@CC?CCC@CCAACDGDCCBCCCCCC?CC998;CACBCBB?B@DCC?CCBBBBBC?BAABCC?>><?B@9?>8999*9<<8=?>@AA(@C?BA@=@@D@@<@:=;?@<?;?@AAA@CBAABBA>A>AA<BCC=@?BCCCCBBBCCCBBABBBBCA===>>9@ABB@?;?=ABBB:>:::
@ATNG8:00434:06010
GATGGTAGTGATACAGATCAGACACCAGAAGGATCAGGAACTCTAGAAGAATTCAGATTTTTAACACGAGAGTAAACGTAAAAAGAAGGTTTTACAAGACTCACGTTAACAATATTGCAGCAGTACGCACACAATCGAAGCGCAGTAAGGATGGCTAGTGTAACTAGCAAGAATACCACGAAAGCAAGAAAAAGAAGTACGCTATTAACTATTAACGTACCTGTCTCTTCCGAAACGAATGAGTACGATGAGAGAGCTCTCTCTACATCGAGGTTGTAAAGTCT
+
:::<7<;;;<<=====<?@;<==>@8@@@5;.599A@=A=AAB;:5:7<9493////////$/68;==<::::><87349:::$44.5.555&5997;;;;;=<@C?A=@@;@AA=B@@@C;::9;;ACC@AA@B:;;@CCCDBBAB>A?A;:49@@>@;BB8BBBBBB>A?8==;,78=@@:@BC?BBBBB2AA=978AA85/838,//=<484/599929=::934047;;=4<5558;;>?ABBBBBBB877=B<<666;;///--///(..339>.5887
@ATNG8:00434:06021
ATGGTAGTATCTGCACACTCTGTCCAGAAGATCAGGAACTCTAGAAGAATTCAGAATTTTTAACATCGAGAGTAAACGATAAAAAGAAGGTTTTACAAGACTCACGTTTAACAATATTGCAGCAGTACGCACACAATCGAAGCGCAGTAAGGATGGCTAGTGTAACTAGCAAGAATTCCACGAAAGCAAGAAAAAAGAAGTACGCTATTAACTATTAACGTACCTGTCTCTTCCGAAACGAATGAGTACACACTCTCATATGACACTACCATCGAGGTTGTAAAGTCT
+
44439::AA?;;<<=====<=<;94955.555666:>:>==665=:>:6::..--(-888)817799=33/////(////8888'6607,333&333,3;999;8333(3,25.58835555?;;=DCCCCDCCC?CBCC?CDCBAA@C?B=A@@=@AACDCCC>AACCBC?BB?C?C?BB999,7<<9:9::9:%:>;9?=?B=??>5515:>>5><?@BCB@BBBBCBB?B@CCD=DBC@BBBBBBAABBBCCBBCCB@@@CCBBBB?CEBABA>A=ABAA;A???
@ATNG8:00434:06054
GATGGTAGATATATGCACGCTCTACCAGAAGATCAGGAACTCTAGAAGAATTCAGATTTTTAACACGAGAGTAAACGTAAAAAGAAGGTTTTACAAGACTCACGTTAACAATATTGCAGCAGTACGCACACAATCGAAGCGCAGTAAGGATGGCTAGTGTAACTAGCAAGAATACCACGAAAGCAAGAAAAAGAAGTACGCTATTAACTATTAACGTACCTGTCTCTTCCGAAACGAATGAGTACGAGAGAGCACACGTGTCTACCATCGAGGTTGTAAAGTCT
+
//8:7<;@BBCBBBBBFCCAAADCC?BBB@EDD@@A@C?BBC;:;C@CC?B?:::??BBB3B>AABABBCCBAA<??@FGEJ5BB?B<@@@9@CC@BBBBCBDDD?D@CC@AAA=AACCCDDDBBCCCCCCC@CCCC?B@@@CCCD?C@C@?>?BBCCCCA?CCCBBB?BB@BBB=@@99929>>;?DEDC2BB?BBABACCCD>=:>>@A=A=AABBA=AB;;:CB@C@BBB>BCE?BABCCCBBBBBC@@@BBC@@@BCCAAA?D;;;AA=B<>>>C:A:::
@ATNG8:00445:06011
GATGGTAGAGTATCATGTGTATCTCCAGAAGATCAGGAACTCTAGAAGAATTCAGATTTTTAACACGAGAGTAAACGTAAAAAGAAGGTTTACAAGACTCACGTTAACAATATTGCAGCAGTACGCACACAATCGAAGCGCAGTAAGGATGGCTAGTGTAACTAGCAAGAATACCACGAAAGCAAGAAAAAGAAGTACGCTATTAACTATTAACGTACCTGTCTCTTCCGAAACGAATGAGTACTGTATCTATGTGTGCGCTACCATCGAGGTTGTAAAGT
+
4944.5<<<<==<5559995555//)//74::;;444:2999<===9<<4949B?@?@@>,999=@;@?A9:9@6@@99999$9;.5255)555.5:5545:;=:>9;:9;:965:::@A>=B999>?CCDAC;9:>???@CBCB@C@B@@;?@@<<>=A:??@>==;89173;5;9:9:1879377;7;.;A=AAAA><8=>8>;>>@=9=055C@?6;B999??;?;>>@9=?;7;<??BABCC???A?@B?><=?8000//(///:==6=5:855-:<
@ATNG8:00448:06045
GATGGTAGGAGACACGTCGCACACGTACTCATTCGTTTCGGAAGAGACAGGTACGTTAATAGTTAATAGCGTACTTCTTTTTCTTGCTTTCGTGGTATTCTTGCTAGTTACACTAGCCATCCTTACTGCGCTTCGATTGTGTGCGTACTGCTGCAATATTGTTAACGTGAGTCTTGTAAAACCTTCTTTTTACGTTTACTCTCGTGTTAAAAAATCTGAATTCTTCTAGAGTTCCTGATCTTCTGGTATACACACTCGCTCGCTACCATCGAGGTTGTAAAGTCT
+
@@AB@BCA:CBAA@=<<@>ABBCCBBCDAABCGCCCD>GF@E;;:@CBBB@CCCBA?B>AABB=A>A@@@BBA@@<@?@@@.@???BEF=BCBA=AAA=AA>AABA??;?B??>@>?;?BB>B?A==>>;;;6;??@<??@@>>>?AA???@A@@6;;>88818:>>>>@>>>@<>>???2>6;399;;:*:@888-8::9<<=;;91899:9$87:>8;8;@A9??AAA>@:@9><<==>=B??<@?>>>>??:;;B>>:;;>>>=B@@;;:<A;:;;A:A:;6
@ATNG8:00401:06070
GATGGTAGCGCACACATAGATACAGTACTCATTCGTTTCGGAAGAGACAGGTACGTTAATAGTTAATAGCGTACTTCTTTTTCTTGCTTTCGTGGTATTCTTGCTAGTTACACTAGCCATCCTTACTGCGCTTCCGAATTGTGTGCGTACTGCGCAATATTGTTAACGTGAGTCTTGTAAAACCTTCTTTTTACGTTTACTCTCGTGTTAAAAATCTTGAATTCTTCTAGAGTTCCTGATCTTCTGGTCTACTACACTGTACTCTACATCGAGGTTGTAAAGTCT
+
4489045;>=>===B==;;;<666<;99;///)/:::1/5097>?==7/0)//7::460////)/5///55555=:=<???+<<:5449099;<8=>@<@@:<<<///79//6><<<95557:55555/7--(-(--(-388==@>>==;;55444.5;;6450506666@=<::)/----&-(-(//;;<+//;@@6==<99////-(----$--/)//)/4::9=<54444.4.4:444:054<8<<<<=666?=======?666:758-.(.(.858,6/95
@ATNG8:00402:06104
GATGGTAGTATCTGCACACTCTGTCCAGAAGATCAGGAACTCTAGAAGAATTCAGATTTTTAACACGAGAGTAAACGTAAAAAGAAGGTTTTACAAGACTCACGTTAACAATATTGCAGCAGTACGCACACAATCGAAGCGCAGTAAGGATGGCTAGTGCAACTAGCAAGAATACCACGAAAGCAAGAAAAAGAAGTACGCTATTAACTATTAACGTACCTGTCTCTTCCGAAACGAATGAGTACTATGTAGAGCTCTATACTACCATCGTTATCGGAAAGTCT
+
AABC?BBCCAA@BBCBBBBCCCGCC@CBCACCHGBB@BACCDCBBC@CC@D?BBB@@??@.@=@AAACCCCBBB=B:;;@@@,@A>BACDD;DCC@CABACCCCE@C?@@=@AA?BBBBBBCCGCGCC@@@B@EBBB?BAAABBBB@CACBB?BCCFBBAA>ABBBCC@@A=AA@>BBBDD?AA@=??=>?.?A=BDCCCBBCC9:9:AAC=?=@BAAD?BBBBBAA;?<?AC=BCC@CBBCCCCBBBBBBCCCCCBBBCCCCDD<AABBB?CECC?BB<BA99
@ATNG8:00406:06067
GATGGTAGACACGTGTGCTCTCTCGTACTCATTCGTTTCGGAAGAGACAGGTACGTTAATAGTTAATAGCGTACTTCTTTTTCTTGCTTTCGTGGTATTCTTGCTAGTTACACTAGCCATCCTTACTGCGCTTCGATTGTGTGCGTACTGCTGCAATATTGTTAACGTGAGTCTTGTAAAACCTTCTTTTTTACGTTTACTCTCGTGTTTAAAAATCTGAATTCTCTAGAGTTCCTTGATCTTCTGGAGATATCATCAGCGAGCTACCATCGAGGTTGTAAAGTCT
+
///;6:;ABBB;;6<;99<<6559;99=9?9:4;BCC=CC?B@;;;CDBB?BCB;;:;?BBAB?B>A@@AA???A<===>=)7788ACD=AABC>B8879A:@998?@<@ABBCCBB?BB?<>;>B@@;>:95:A??<>>AAABA??>B@>;=;>:??@<@?<@=??????@::3;;;::/:181888898%8=679(858::888:77'.///'///-94;4///98555;6<,///;;>E:==>=CB??>>>AAAAAA@@>=;;;=AAA<==9@6/--=4=9--
@ATNG8:00413:06065
GATGGTAGTAGTACACTAGTCATACCAGAAGATCAGGAACTCTAGAAGAATTCAGATTTTTAACACGAGAGTAAACGTAAAAAGAAGGTTTTACAAGACTCACGTTAACAATATTGCAGCAGTACGCACACAATCGAAGCGCATTAAGGATGGCTAGTGTAACTAGCAAGAATACCACGAAAGCAAGAAAAAGAAGTACGCTATTAACTATTAACGTACCTGTCTCTTCCGAAACGAATGAGTACGAGAGAGCACACGTGTCTACCATCGAGGTTGTTAAGTCT
+
CCFG@BACB:;9=<AB@@;==?>>@5>@B=ABBB@A8;6:CC@BAC@BBAC?BBA;<;;;*:@BCCABACB;;;09=;:994$5<.5.555&555.6B;@?C?@@=@?AA>BBB?CBBBCCDCCBBCCEDBB@BCAC?CA@?BC8:9:?BCD@CCBB@??D?B?????<?A?B9:5:A???:?@A?9=;;=(/0)/:::???>A>B?===B?A<A9987/777388:6:5:;;/8//+/8:>?BBBBBBBBB@??D0000:;<<=;@<70/>;>*/05:59::/
@ATNG8:00416:06071
GATGGTAGTGTCATATGAGAGTGTGTACTCATTCGTTTCGGAAGAGACAGGTACGCTAATAGTTAATAGCGTACTTCTTTTTCTTTGCTTTCGTGGTATTCTTGCTAGTTACACTAGCCATCCTTACTGCGCTTCGATTGTGTGCGTACTGCTGCAATATTGTTAACGTGAGTCTTGTAAAAACCTTCTTTTTACGTTTACTCTCGTGTTAAAAATCTGAATTCTTCTAGAGTTCCTGATCTTCTGGGCTGCGCTGATATGCGCTACCATCGAGGTTGTAAAGTCT
+
88<<=C@9<;;59>@@BBCCBCCCHEAAADBA?BABC>CC?B?BA@@955.9@@<56949:9@<@<@@A@@9559455555$555)599<1::44.49949<.56;;<=8BBBBCCCC?CCC@B>BCCCBCCC?CBBB>AAABB@AABBB?@>@@B=@AA8::?B@CC:9:===>9>9999:$9.9.95?@?*:=944)544555556;8<>>?)55555.57<=7666555;494::9;;;5;;@@8@@=:59@@?<?=@=AA@@???>0000)/)//;;1799:
@ATNG8:00417:06095
GATGGTAGCTCTGCTCTGACTCTCGTACTCATTCGTTTCGGAAGAGACAGGTACGTTAATAGTTAATAGCGTACTTCTTTTTCTTGCTTTCGTGGTATTCTTGCTAGTTACACTAGCCATCCTTACTGCGCTTCGATTGTGTGCGTACTGCTGCAATATTGTTAACGTGAGTCTTGTAAAACCTTCTTTTTACGTTTACTCTCGTGTTAAAAATCTGAATTCTTCTAGAGTTCCTGATCTTCTGGGCAGACTCTCACACGCCTACCATCGAGGTTGTAAAGTCT
+
::CC@CCDCB<CBCC@B@@CDBBCBBBBBBBC?BBBE=CC?C?CCCCCCB@CCD:::;@CBBC@C@BCCCDAAAC@CDCCC2<;7:?A@;BBBB?BBC?BC?BDCCCC?CDCCBBBB?BCC?C?CBAABBA@<@ABA?CCCBBBBBBBBBBBDCC?CCC@CC?C?BBCCCCCCC@CBBBB:B>C;<;:::*;ECBE>BBCCCCCCCC@CCDD5ECAAC@B?CB@BBBBBBD>@>@BAAAB>@?CF>BBDDDBBBB@@@AAA?ABA>ABBCAA>A?BBBB=C@@@
@ATNG8:00425:06106
GATGGTAGTGTCATATGAGAGTGTGTACTCATTCGTTTCGGAAGAGACAGGTACGTTAATAGTTAATAGCGTACTTCTTTTTCTTGCTTTCGTGGTATTCTTGCTAGTTACACTAGCCATCCTTACTGCGCTTCGATTGTGTGCGTACTGCTGCAATATTGTTAACGTGAGTCTGTAAAACCTTCTTTTTACGTTTACTCTCGTGTTAAAAATCTGAATTCTTCTAGAGTTCCTGATCTTCTGGTGAGATATGCATGATGCTACCATCGAGGTTGTAAAGTCT
+
//996:;AACC=====@=AABB@@@<;;;<<;7;:::3;=8=:B?CCBCD@CCEGGAE@CCCC@C@CCBCBBBCA=::::;*;G>CBBB>CCDC?BCDADC?BABDBC@CCCCCCCC@CCC?C@DCCCCCBB@CCCC@BBBBCCCCCBBBCCDBB?CBC@CC@B?BBCCCCCCCEBCBB9B>B>BBDDG5DCBBB=AACCCCDCCC@CDDD5CBBAB?AACB?BBFBBBB>A>ABBCBB?CBC@BCCCCDCCCCCBCCCCCCBC@BBBB@@>@@CCCC>CBBB
@ATNG8:00437:06099
GATGGTAGTCTCAGATAGTCTATAGTACTCATTCGTTTCGGAAGAGACAGGTACGTTAATAGTTAATAGCGTACTTCTTTTTCTTGCTTTCGTGGTATTCTTGCTAGTTACACTAGCCATCCTTACTGCGCCTCGATTGTGTGCGTACTGCTGCAATATTGTTAACGTGAGTCTTGTAAAACCTTCTTTTTACGTTTACTCTCGTGTTAAAAATCTGAATTCTTCTAGAGTTCCTGATCTTCTGGCTCTCGTAGACAGATACTACCATCGAGGTTTAAAGTCT
+
;;BB9==CCBBC?@@CDCBCCCBBBDCCCEBB?AB@@:A@=B@CCIGJCD?BBCCC@C?CCCA?C@CCCCCCCCB>A@BAA0@@=@ABG?CCCD@DCC@CC;;;BCEF@CBBDCCBB<@@@;@?BCCC@@@@BBBBB@DBBAFCCAAACBCCCBB?BBB@DC@C=?@CCCCFCCACCICC<CACACBEDE5CCCCF=AACBBCJBAA6;;;;*;@@AA>A>AB?BCBBBBC@DAFCCA@@6::A?BC@@@BBBCCCDCCBBCCCC@CAAABB=AA<@B=CA@A
@ATNG8:00440:06095
GATGGTAGCGCACACATAGATACAGTACTCATTCGTTTCGGAAGAGACAGGTACGTTAATAGTTAATAGACGTACTTCTTTTTCTTGCTTTCGTGGTATTCTTGCTAGTTACACTAGCCATCCTTACTGCGCTTCGATTGTGTGCGTACTGCTGCAATATTGTTAACGTGAGTCTCGTAAAACCTTCTTTTTACGTTTACTCTCGTGTTAAAAATCTGAATTCTTCTAAAGTTCCTGATCTTCTGGAGATACACATGATACTCTACCATCGAGGTTGTAAAGTCT
+
99@=>BBBCECCCCBCCCGCHDCCB;;9B?BC@BCBD>BC>A:995::@B9?;555158=B@C@A<@@00070//;744444$442489;0555=8<<>9<<266=>BB@FDCBBBBB=A@B7;5<CB;;;BB?BBAB>BABBFECCCDCCCCB@@<@B@=AB@C?CCBBBCDECCCCCDD;D@D?BBFFF5CCCDC>CCBBAAA;<;5;;;;*;BB<;7;=BB?BCCD?DI@D@CCAAA@=@@C@BB:;;B@@@@BBAABB999C=A>>>>C;@=@ACC;???:
@ATNG8:00443:06088
GATGGTAGTGCGTGAGAGAGAGACCCAGAAGATCAGGAACTCTAGAAGAATTCAGATTTTTAACACGAGAGTAAACGTAAAAAGAAGGTTTTACAAGACTCACGTTAACAATATTGCAGCAGTACGCACACAATCGAAGCGCAGTAAGGATGGCTAGTGTAACTAGCAAGAATACCACGAAAGCAAGAAAAAAGAAGTACGCTATTAACTATTAACGTACCTGTCTCTTCCGAAACGAATGAGTACGTGTGACGTACGTGAGCTACCATCGAGGTTGTAAAGTCT
+
8:<@:BC@??BB9;9BCBBBCCAAA>ACCACABAB?<@?BBCBBBD?CC?C@BBBBBB<<+<6??BBECCBCCD=@@AA@AA,@@<@5;;;*:@B>B;;:ACBBD@C@CC@BBB@BCCBBBBB;<;DFCBBD?BBBB?AABABBBB?B@BBB@CCDCCCBB?BBBBCC?BB?BBA<@A99:,7<<8<<====&>A?ABBCCC???=?<???@4;5;=A;;7:AAAABB?B@BBA<B?@=?ACBBCBBBBBBBBBDBBBBBBBBBAA>A999??:?9????8?AAA
@ATNG8:00401:06128
GATGGTAGCACGAGTCACTCATATCCAGAAGATCAGGAACTCTAGAAGAATTCAGATTTTTAACACGAGAGTAAACGTAAAAAGAAGGTTTTACAAGACTCACGTTAACAATATTGCAGCAGTACGCACACAATCGAAGCGCAGTAAGGATGGCTAGTGTAACTAGCAAGAATACCACGAAAGCAATAAAGAAGTACGCTATTAACTATTAACGTACCTGTCTCTTCCGAAACGAATGAGTACTATGTAGAGCTCTATACTAATCGAGGTTGTAAAGTCT
+
<<>>?@A955::445<556====@@;A<=<<BA@@@<@499B@A=C<>?:<:699B>@C>+C9A=<B>BC;::</3345555$55.5.555&5;;59>;5595:=8==AB?BBA?BAAACFGCBAACBBB@@;@A@@=@>?9:8=?;?4;:>5:555<<<=6;:B@;;74754A;4<<737)7<>8898*9<8>@=9;;==;3;5;///)/(/9:::6=9445>>9=8;<=6=:<6444BBBBCB?@@@<>7:5755559994;>56649469;=5;656
@ATNG8:00404:06124
GATGGTAGAGTATCATGTGTATCTCCAGAAGATCAGGAACTCTAGAAGAATTCAGATTTTTAACACGAGAGTAAACGTAAAAAGAAGGTTTTACAAGACTCACGTTAACAATATTGCAGCAGTACGCACACAATCGAAGCGCAGTAAGGATGGCTAGTGTAACTAGCAAGAATACCACGAAAGCAAGAAAAAAGAAGTACGCTATTAACTATTAACGTACCTGTCTCTTCCGAAACGAATGAGTACTACTCTCAGAGACACACTACCCATCGAGGTTGTAAAGTCT
+
9:;?<BBDDCBCBCCBCCCCCCCCD@C???@BBBBC?B>BBCCDCC?CC@C@DCC@@@@@1@=BCBCCHGBBBC;B@99:::*:C>C>CCC9BFD@DCBBCDDAA?A?CC?BBB?CA??CDDCBBBBCCCCC?BBCC?BACCCC996;>B@A>BDCCBDCC?CCBBCB?BB>BGC?@A???8=>>;:9::::%:><<?=?CCCCB?B?@?>?6;5;>C;;7;A@@@BB@C@DCC>DCC@CBBB?@?BAA???BCA:::ABABBBCCC>BBAAA=9=;???@:CCEC
@ATNG8:00404:06139
GATGGTAGATACTCGCTGATACACCCAGAAGATCAGGAACTCTAGAAGAATTCAGATTTTTAACACGAGAGTAAACGTAAAAAGAAGGTTTTACAAGACTCACGTTAACAATATTGCAGCAGTACGCACACAATCGAAGCGCAGTAAGGATGGCTAGTGTAACTAGCAAGAATACCACGAAAGCAAGAAAAAAGAAGTACGCTATTAACTATTAACGTACCTGTCTCTTCCGAAACGAATGAGTACATAGATATACGTATAGCTACCATCGAGGTTGTAAAGTCT
+
99C>;C>BAACDECCCCCCCCCCCC>BCC@CGCDCC@C@BACCCCB?BB>B?B??89888)7>@AB?BCBCCAC;A?;;;;;*;@<@5;;;7;EEABAABCDCDC?C@BB@CCB?BCCCCCCCCCCCBCBCD?BBBB=@@BBBCAA<B@BBB?CBBCDCCA?AADCCC;>>?BBB?BA99927<>98899:9%:@;@???DAAAB<>:=<?C6;7;AB@@=@@99:??>A@CFE>CAB>ABBBCCCCBBBBBCCCA??AAAA:::>=@@@BCC7:7;@AA:@===
@ATNG8:00405:06118
GATGGTAGAGTACAGTGTAGTAGACCAGAAGATCAGGAACTCTAGAAGAATTCAGATTTTTAACACGAGAGTAAACGTAAAAAGAAGGTTTTACAAGACTCACGTTAACAATATTGCCAGCAGTACGCACACAATCGAAGCGCAGTAAGGATGGCTAGTGTAACTAGCAAGAATACCACGAAAGCAAGAAAAAGAAGTACGCTATTAACTATTAACGTACCTGTCTCTTCCGAAACGAATGAGTACTACTCTCAGAGACACACTAATCGAGGTTGTAAAGTCT
+
BBCC@BBBDEBCB@@ADCFFCCCBA?BCD@CCBCCC@C@BBBBBBB@CC@C@BA@99999)9<AABBBBFCBBB=?=;;;;;*;@;@<@@A;AFGFDCCCCDCCC@B?@B@CCD@BB?BCCCCCBBBDDFCBC?BBBB@CBBBAAA@<A?B@@>@CCBAAAC@BCBCBB@BB@?@?<??@@@;???=ABECC3CC@BBBBBCF@@<><>?AA7;8;?CCC@CCAAA??<??ACC>CBB@BBCDDDCCBBAAAABABBBBB>>?AA<BCDDD<@<?>>=5>?;:
@ATNG8:00412:06144
GATGGTAGTACATGATAGACGACACCAGAAGATCAGGAACTCTAGAAGAATTCAGATTTTTAACACGAGAGTAAACGTAAAAAGAAGGTTTTACAAGACTCACGTTGACAATATTGCAGCAGTACGCACACAATCGAAGCGCAGTAAGGATGGCTAGTGTAACTAGCAAGAATACCACGAAAAGCAAGAAAAAAGAAGTACGCTATTAACTATTAACGTACCTGTCTCTTCCGAAACGAATGAGTACTGCGTCTCACTCTCGCCTACCATCGAGGTTGTAAAGTCT
+
<DD?@DDBBBBA;99<444;944<;6;==9=??FJE@C@BBBDDBC>@D=@?BACCCCEC5C@CECCCCCCDDK?CA;;;;;*;A@G>BBB:BCC@CCCCDCCBC?BBCC@CCC?BBBBCCCC@@@AAAAAA=@@??<?ACCBA@B?D?BAB?BBBBBBBC>@@@B?@::938=717:5677(88818=;<<<&<647>9A;:@@><A=A@BC5938@CBB>BB;;;BB?B?ABA=A@@=@CBDD??:::?<;;CBAAAA@AA896>=A>?9998;334<<4=;::
@ATNG8:00420:06112
GATGGTAGCGCACACATAGATACAGTACTCATTCGTTTCGGAAGAGACAGTTACGTTAATAGTTAATAGCGTACTTCTTTTTCTTGCTTTCGTGGTATTCTTGCTAGTTACACTAGCCATCCTTACTGCGCTTCGATTGTGTGCGTACTGCTGCAATATTGTTAACGTGAGTCTTGTAAAACCTTCTTTTTACGTTTACTCTCGTGTTAAAAATCTGAATTCTTCTAGAGTTCCTGATTTCTGGTCTACTACACTGTACTCTACCATCGAGGTTGTAAAGTCT
+
45<>:><@A>BC>CBCBCCDJDBBCCBB@=??7?@A@:BC?@@ACCEDCCB?BBBB@A?CCDC?B@BBBB;;;BB;>?>?>,>B;@@CC>CCCD@CBB@CC9;;ACCI?CBEDEBBB@DCD@C?CBBAAA;:5:A??<ACCCCCCCDCCCBBBBB@BBB@BB@B@EBBCBCB@A<@BBBB9B?D@BABBA0@CBBB?BBCBCCCCCC@DEFE5CCCBA=A?A@>ACDFDCD@C@CBBDG>BBC>B@@@CCBBBBBBBBBCCCBC?>>?@@@:?;?AAD<AAAB
@ATNG8:00423:06129
GATGGTAGGCGACATACATACGCGCCAGAAGATCAGGAACTCTAGAAGAATTCAGATTTTTAACACGAGAGTAAACGTAAAAAGAAGGTTTTACAAGACTCACGTTAACAATATTGCAGCAGTACGCACACAATCGAAGCGCAGTAAGGATGGCTAGTGTAACTAGCAAGAATACCACGAAAGCAAGAAAAAAGAAGTACGCTATTAACTATTAACGTACCTGTCTCTTCCGAAACGAATGAGTACAGAGAGTACGATATGTCTTCCATCGAGGTTGTAAAGTCT
+
>>=B?BBB9BBBBCBDCCCFCC@AA@BBCAECGCCB@B>BBBB;;<@CE@CABBBCDDDD5B@CCCCBCCBBBA9@@;;;;;*;B>@@CCC9CGC@CCCBBBDDC?B?BD@EBA>ABACCBBCCCCBBADBA=BCBB>BBCB@@?B=A>B::8;BBBBBCD@BBBCCB?BB????998BCB>A?>9788888%0>;>0/0?9AAB;<<8;?=0:58=@@@=A@?@@@@<@@BCD>DBB?CBBBBCBAAABCDBBBBA@?@?===7>9>BBBBC?A>AA@@;@???
@ATNG8:00436:06127
GATGGTAGCACGACACGACGATGTGTACTCATTCGTTTCGGAAGAGACAGGTACGTTAATAGTTAATAGCGTACTTCTTTTTCTTGCTTTCGTGGTATTCTTGCTAGTTACACTAGCCATCCTTACTGCGCTTCGATTGTGTGCGTACTGCTGCAATATTGTTAACGTGAGTCTTGTAAAACCTTCTTTTTACGTTTAACTCTCGTGTTAAAATCTGAATTCTTCTAGAGTTCCTGATCTTCTGGTAGAGCGTGCATATATCTACCATCGAGGTTGTAAAGTCT
+
//::7<8?>B@B<><<@=;;;;;>>@@>?>>@:@@CA;AE7<76>>>;<?9=====:>:=<<<?B@CDCCCBBA@=@@@?A.??>:;77.74447<9949=038=<37/3<;;=BBB?B>>=?=AA>972663:;;>8=>>AAAB>??BAAA?@?<?;;487/8188<>;:;??=A====.=*/*/799;+;;;<;0:4::;;;9<<;1666-6///9295>?;@@@>=>?=A:>=@@>=;====B>>>A;;;BB@@@@@@>>==:===@::5:5///:16667
@ATNG8:00446:06117
GATGGTAGTAGTACACTAGTCATACCAGAAGATCAGGAACTCTAGAAGAATTCAGATTTTTTAACACGAGAGTAAAACGTAAAAAAGAAGGTTTTACAAGACTCACGTTAACAATATTGCAGCAGTACGCACACAATCGAAGCGCAGTAAGGATGGCTAGTGTAACTAGCAAGAATACCACGAAAAGCAAGAAAAAAGAAGTACGCTATTAACTATTAACGTACCTGTCTCTTCCGAAACGAATGAGTACTGTATCTATGTGTGCGCTACCATCGAGGTTGTAAAGTCT
+
;;;<466==>>C@@ACCCAA;<<<=9=00,/:095<7@6;BC@=9=:00+/3:>>?;A=@;$9.488=::?84444&7<;94444#55.57==>2>>>:=969@B?@A=@<>B>@<;69@@ABCCCCAB@@@A@@<??@@<@A>>BA::9:@DCC@CBBBB@@?@BBB???::947?84993333&3996;BBAAA(?;;<@:>:9<=<1512577-7/69?A@=@@:::AA?B?AAA8==>8>>?ABBBBBBCBBCBBCCC???;;>=?<@@@<><.53598>1?000
@ATNG8:00405:06189
GATAGAGTACAGTGTAGTAGACCAGAAGATCAGGAACTCTAGAAGAATTCAGATTTTTAACACGAGAGTAAACGTAAAAAGAAGGTTTTACAAGACTCATGTTAACAATATTGCAGCAGTACGCACACAATCGAAGCGCAGTAAGGATGGCTAGTGTAACTAGCAAGAATACCACGAAAGCAAGAAAAAGAAGTACGCTATTAACTATTAACGTACCTGTCTCTTCCGAAACGAATGAGTACATAGATATACGTATAGCTACCATCGAGGTTGTAAAGTCT
+
CCCBBBBBBBBCCCCCAAACAA>BCC?BBBA@@4;5:;:BCDF@BB<?=?A@@@AAA2A@EBBBBBBBB@A:99;AHFF5BB?B7<<;7;DD?CBA;:;@AA=A@;;9;DC@FCBBCGHEBBBCBBBBC@C@@@=??BBBBBC?C?A@@=@AABCAAB8:::::B?BC?BBC<>>BBE;=>B@BBBBB2A=9=;;;A??>A<?<?@?B:?388AAA?AB:;:???A????8?@@>ABBCBBBCCC@>>===>>;;;??;;;A<>>ABBC=D:==@@8?>>=
@ATNG8:00406:06191
GATTAGTATAGAGCTCTACATAGTACTCATTCGTTTCGGAAGAGACAGGTACGTTAATAGTTAATAGCGTACTTCTTTTTCTTGCTTTCGTGGTATTCTTGCTAGTTACACTAGCCATCCTTACTGCGCTTCGATTGTGTGCGTACTGCTGCAATATTGTTAACGTGAGTCTTGTAAAACCTTCTTTTTTACGTTTACTCTCGTGTTAAAAATCTGAATTCTTCTAGAGTTCCTGATCTTCTGGATATGAGTGACTCGTGCTACCATCGAGGTTGTAAAGTCT
+
BCB?BCBBCCBBCBBCC?CCCBBCCBCBAA@BCCE>DC?B?BDDDBBB?BBBBB?B@BBBB@B?BBBBBCCAA<9:999(7B<CBBB=BBBC?CBB>@A9><>BAB@BBBCCACC<==?;?=AB@@@A@@<>>@@<AAB@@@A;;;>>>>;;;:>>>;==:><AAA@>>=>>:77:;=2<;A;AACCDD(>=667.698//.=:;=/7766$2:::;5@6>>:>><@>==:=<??>>>B588A<AA?==;;;>>ABAAAB??@@<@>>>A=16166660667<
@ATNG8:00408:06171
GATTCAGATAGTCATAGTACTCATTCGTTTCGGAAGAGACAGGTACGTTAATAGTTAATAGCGTACTTCTTTTTCTTGCTTTCGTGGTATTCTTGCTAGTTACACTAGCCATCCTTACTGCGCTTCGATTGTGTGCGTACTGCTGCAATATTGTTAACGTGAGTCTTGTAAAACCTTCTTTTTACGTTTACTCTCGTGTTAAAAAATCTGAAATTCTTCTAGAGTTCCTGATCTTCTGGTCTACTACACTGTACTCTACCATCGAGGTTTGTAAAAGTCT
+
;9?:CBBCBBBCCCCCDCCCBBBB@BCCL?CD@@>@B@@<>B@BBAA@=A8:9=A;@<8<???AAAB?BAABA1@@@BBDC>AAAB?:::;@@49999BB@CBBBBEBC@BAA=A>???A@@??;?A@A=BA@@A?????B>>??;;5:9;5:92:4:@BB?@?AA?:00>>0;*0)/5555(555>:8:B??>??=>9+73733#333444)4344.4:::933-328899//)//7577:998:88384;;8:?@?@;@433>?,33(33333&3933
@ATNG8:00426:06171
GATGGTAGAGAGACTGTAGCGCACCCAGAAGATCAGGAACTCTAGAAGAATTCAGATTTTTAACACGAGAGTAAACGTAAAAAGAAGGTTTTACAACTCACGTTAACAATATTGCAGCAGTACGCACACAATCGAAGCGCAGTAAGGATGGCTAGTGTAACTAGCAAGAATACCACGAAAGCAAGAAAAAGAAGTACGCTATTAACTATTAACGTACCTGTCTCTTCCGAAACGAATGAGTACGATGAGATCTCGTGTGCTACCATCGAGGTTGTAAAGTCT
+
BCCC@BBBBCA@ADCCDDDDCCCCC>CCC@CCCCCC@C=@AB@@AE@CC?B@BBBBBBBB3B?BBBBBBBBBBA:?@AABBB2AB>A5;;;6;BB@DCCCCBBAB@CC@CCC@CCCBBBBBCBDCACCCC>B@BC@CBBBBCCC@D@C?@>ABBBBBCC?BBBCCC@BB?BBB>AABBC<A@A<99999)9=:?@AABCBAA=A=@@CC@B?BAAAB?BBBBAA@?C?BAA9@CC@BB;;;@BCBBCCCBCCBBBBBBBABBB>BBBBA@>A?ABBB=BBAA
@ATNG8:00432:06171
GATGGTAGATACTCGCTGATACACCCAGAAGATCAGGAACTCTAGAAGAATTCAGATTTTTAACACGAGAGTAAACGTAAAAAGAAGGTTTTACAAGACTCACGTTAACAATATTGCAGCAGTACGCACACAATCGAAGCGCAGTAAGGATGGCTAGTGTAACTAGCAAGAATACCACGAAAGCAAGAAAAAGAAGTACGCTATTAACTATTAACGTACCTGTCTCTTCCGAAAACGAATGAGTACGAGAGAGCACACGTGTCTACCATCGAGGTTGTAAAGTCT
+
//8:)////9:::555555555555)59949<<<<<7<7;:<<<<B9@A9A?B@555===+858===:::;333(39/////$//)/2777.779166A@;<=>><B@BC?B;;8;DAABBBCCCCBA@@DCACCCG;;;BBABAA<@=@;;5;@?:;8<?;?988>>;>=3996(//689.66:278=<<,<</77773277:5;.227:5:777@@<8595:>>=<>67773&333,388;//////88///33378888:773.3../885;57377.5788
@ATNG8:00439:06184
GATAGCACGACACGACGATGTTGTACTCATTCGTTTCGGAAGAGACAGGTACGTTAATAGTTAATAGCGTACTTCTTTTTCTTGCTTTCGTGGTATTCTTGCTAGTTACACTAGCCATCCTTACTGCGCTTCGATTGTGTGCGTACTGCTGCAATATTGTTAACGTGAGTCTTGTAAAACCTTCTTTTTACGTTTACTCTCGTGTTAAAAATCTGAATTCTTCTAGAGTTCCTGATCTTCTGGGTCTCTCTCTCACGCACTACCATCGAGGTTGTAAAGCTCT
+
:;=CCCCCAA?B959;;;;<@8>@>;:<<@<ABCC=BB@C@CCEBAAA=BBBBC?B?@A@B>B?BBDCC@@;B8=====+B>9=@::2:><<9<<<;;;-00/96647;=;@BBC>AAC?B@AA@?;;//)/79;16;BA>===;;:=;;;==<==:9<;*/,/8889::995788;;.:58.33777(...880877779:955+2222$257772626;27877:88585575355+//<>0988<AAB>;;:AA?>>@::4:@=99607,--3;----99
@ATNG8:00445:06193
GATGGGTAGTGTGTCTCTGAGAGTAGTACTCATTCGTTTCGGAAGAGACAGGTACGTTAATAGTTAATAGCGTACTTCTTTTTCTTGCTTTCGTGGTATTCTTGCTAGTTACACTAGCCATCCTTACTGCGCTTCGATTGTGTGCGTACTGCTGCAATATTGTTAACGTGAGTCTTGTAAAACCTTCTTTTTACGTTTACTCTCGTGTTAAAAATCTGATTTCTTCTAGAGTTCCTGATCTTCTGGGTCTCTCTCTCACCACTACCATCGAGGTTGTAAAGTCT
+
ABCCG>DBABCCBCBBCCCCCCGCBBBDDCCCC?BBBC=CC@D?BBBBCED@BBCCGAC@CBFE@B?CICCCCECD@CBDDC1CC?BBDD>BBCC@CBB?BC>AABABB?BBBCCCBB@CCD@D@BBBBBBBB@CCBB<AABBBBCBDCCCCBBBB?AAA?BB@B@CBCCCCBBB@BBBBB:A?C;;;:;:*;B??@<ACCCGCDBDB@CEEE3CBBCEDL=BB?BBEBBBB@C?ABBBBB?BCEF>BBBBCCCCCC@@>@@@DG@BACCCC?A>@@@@9@A:9
@ATNG8:00405:06226
GATGGTAGCGCATATCAGCGCAGCCCAGAAGATCAGGAACTCTAGAAAGAATTCATGATTTTTTAACACGAGAGTAAAACGTAAAAATGAAGGTTTTACAAGACTCACGTTAACAATATTGCAGCAGTACGCACACAATCGAAGCGCAGTAAGGATGGCTAGTGTAACTAGCAAGAATACCACGAAAGCAAGAAAAAAGAAGTACGCTATTAACTATTAACGTACCTGTCTCTTCCGAAACGAATAAGTACGATGAGATCTCGTGTGCTACCATCGAGGTTGTAAAGTCT
+
??BC:B@@@>=999555==9=95;;)9>>9=>95557<6@>999444)443838833338888$82773337773333&3966666'///)/3999*7885::::9>@<=9<8=>6;9@??@@BBDCDCD@BAIICB@BDDF@BBBBCAAA@CACCCACCCCCBBB@A@AEBB?BC?CCB8:9999+9993000000%0>;/0/=;<BBB@B?C??:=B=@@CBB?ADBBBBC?C@BBC=BDD>A@@BCBC@?:::B>?@A898A999??<?AAAA9927;???C9>788
@ATNG8:00420:06212
GATGGTATATCTGTCTACGAGAGCCAGAAGATCAGGAACTCTAGAAGAATTCAGATTTTTAACACGAGAGTAAACGTAAAAAGAAGGTTTTACAAGACTCACGTTAACAATATTGCAGCAGTACGCACACAATCGAAGCGCAGTAAGGATGGCTAGTGTAACTAGCAAGAATACCACGAAAGCAAGAAAAAAGAAGTACGCTATTAACTATTAACGTACCTGTCTCTTCCGAAACGAATGAGTACACACTCTCATATGACACTACCATCGAGGTTGTAAAGTCT
+
:@@A<ABBBBBBCBBCFDDCCBCBADEDACC;;;C=A<@@AA@@A>AB=A=?@?BAAAB3B?BBB==<?@?@@:??AA@@@0@@=@=BBB<BCHFDCECBBBBD@D@CD?BBC?BBBCCCCCDCCBBBBAA>ACCC?CCCBCCCC?C@B@@=@CCCCAAA?CDDCBB?>>9???;??AAA9>8929:::::%:>;=:7:B?A@@=A:>;@@9@<@@CBB?AB?@@?@@C?CBD<BBC?BBBCCDBBBECCBB;;;AADABBCBBB>BBBBBB>B?B@AB=BAAA
@ATNG8:00432:06253
GATGGTAGATATATGCACGCTCTACCAGAAGATCAGGAACTCTAGAAGAATTCAGATTTTTAACACGAGAGTAAACGTAAAAAGAAGGTTTTACAAGACTCACGTTAACAATATTGCAGCAGTACGCACACAATCGAAGCGCAGTAAGGATGGCTAGTGTAACTAGCAAGAATACCACGAAAAGCAAGAAAAAGAAGTACGCTATTAACTATTAACGTACCTGTCTCTTCCGAAACGAATGAGTACGATGAGAGAGCTCTCTCTACCATCGAGGTTGTAAAGTCT
+
89:A@CCBBBCBBBBBCBCBBCCBB=@CA=@ACCBB?B@BBBBBBD@CC>B?BB??>BAA2@<@@@AAAAB??=5=9<4444$4;39.555&5994;B@BACB:;:9@DC?BBB?BBBBBDDDCCCBBBBBA=ABBB>BCCCCDBB?B@DBC@BBBBE@@@@CCCBBC?BB@BB?8=83777(77717@BCC3@@=?===@CB@@=A7=>A@<><>AC@@=@AAA@@@=A=AAB=CCC?BACABBCBBBBBBAAACF>=>@@===A7;;@@AA=B<=>>>7>?==
@ATNG8:00433:06234
GATGGTAGGACGAGCGTCTGAGAGGTACTCATTCGTTTCGGAAGAGACAGGTACGTTAATAGTTAATAGCGTACTTCTTTTTCTTGCTTTCGTGGTATTCTTGCTAGTTACACTAGCCATCCTTACTGCGCTTCGATTGTGTGCGTACTGCTGCAATATTGTTAACGTGAGTCTTGTAAAACCTTCTTTTTACGTTTACTCTCGTGTTAAAAATCTGAATTCTTCTAGAGTTCCTGATCTTCTGGGTGCGCTACAGTCTCTCTACCATCGAGGTTGTAAAGTCT
+
AACC@BBD@DCBBBBACDCAABCB@BCCCB999:CCC>CC?C?CCBBBCB@CCCBB@B@CCDD?C>CCCCBBBCD?BB@@@0@?<@CCB=CBAA=AA@=@C<@@ABBBACFEDCDCC@CCC@B@CBBBBCCC?CC@?>ABBBCCBBBCCCBBB@@<@@@<@D?B?BBCCCCCBC@BCFIL<C@C?BBAAA0AAA@B<BCCCCCCBBB?BBBB5BBBBC@D@CD@CBBBBBB?B@BABBBB<??AA:ACBBBBBBBBBC@@@BBCC@BBBCCF@B?BBCD>CA@?
@ATNG8:00435:06213
ATGGTAGACACGTGTGCTCTCTCGTACTCATTCGTTTCGGAAGAGACAGGTACGTTAATAGTTAATAGCGTACTTCTTTTTCTTGCTTTCGTGGTATTCTTGCTAGTTACACTAGCCATCCTTACTGCGCTTCGATTGTGTGCGTACTGCTGCAATATTGTTAACGTGAGTCTTGTAAAACCTTCTTTTTACGTTTACTCTCGTGTTAAAAATCTGAATTCTTCTAGAGTTCCTGATCTTCTGGACGACGCGCACTGACACTACCATCGAGGTTGTAAAGTCT
+
<<>9>>CCCBA@;CBAACCCCCCGCCCCCCCACCDF>CC@B?BBBCCCC?BBCCC?C?ABCC?B=??BBCABAA;=>=??.=@?C@AA<ACBB>BBB?BB=A>?@BC?BBBBBBBB?B>><@<@CAA>@;;7:ABB<@@A???A@@@A>@=>>>:;==<<<9=9<?A>>>@AA<AA=AC5D<@<<<<<<.;?;;;5=??>=><;8608889(8:;;@<@=@@;@BAAB;;7;<??BAAA;@@A<AAA@????@DA???>A>>>A<@<<=AC<A<;;;@8@AA>
@ATNG8:00435:06217
GATGGTAGTGTCATATGAGAGTGTGACTCATTCGTTTCGGAAGAGACAGGTACGTTAATAGTTAATAGCGTACTTCTTTTTCTTGCTTTCGTGGTATTCTTGCTAGTTACACTAGCCATCCTTACTGCGCTTCGATTGTGTGCGTACTGCTGCAATATTGTTAACGTGAGTCTTGTAAAACCTTCTTTTTACGTTTACTCTCGTGTTAAAAATCTGAATTCTTCTAGAGTTCCTGATCTTCTGGAGATACACATGATACTCTACCATCGAGGTTGTAAAGTCT
+
//:;6:;@AB@<ABCDCCBCCCCCBBBDCA@?ADCC>CC@D@DCCBCCB@BCCBB@B@CCCC@C?CCCCBCBBC@BBCCC5BB@B;;;7;AAA?BBB=BC9;<ABCC@CEHHJCCB?B@@=@?CBCCCCCB@BBGD@CBBCCBBBCBBBCBBBC@C;;;;DAEACCBBCCDDC@CBCBB;B@L@BBCCB,AA;;;0;AAABBBC;;5;ABA,A;;9B@C?BB?BBCBABB?B?BBBBCG:;<B=AAAACDCDDBB@@@BADD@A??DB@?@=??CBBB<BBB@
@ATNG8:00444:06233
GATGGTAGGCACTGCGCACACATCCCAGAAGATCAGGAACTCTAGAAGAATTCAGATTTTTAACACGAGAGTAAACGTAAAAAGAAGGTTTTACAAGACTCACGTTAACAATATTGCAGCAGTACGCACACAATCGAAGCGCAGTAAGGATGGCTAGTGTAACTAGCAAGAATACCACGAAAGCAAGAAAAAAGAAGTACGCTATTAACTATTAACGTACCTGTCTCTTCCGAAACGAATGAGTACTGTATCTATGTGTGCGCTACCTATCGAGGTTGTAAAAGTCT
+
789=4:8=5:94559:?BBBBCAAA:BAA>A@@@00+0+//7::<=:>@;@;@@:96>==)>::945<@A<BBB<@?A@@@A1@D@D=ACB7@<;5<@@@BDCCC?B=AA@DDD?BABCCC;;;BBB@CAFC@BB;;69@@=????>@?BAA>ABBAAACC>@?BBCH@BB?9988?=>?C>??@<999:9:%::::=;=>7>=@<@788??9?;??B??<?@A@AAA=?=?DD>BBD@BBBBAAAA:::@@A????@@=:/---3(-----4728399888+3333
@ATNG8:00449:06237
GATGTAGTGTCATATGAGAGTGTGTACTCATTCGTTTCGGAAGAGACAGGTACGTTAATAGTTAATAGCGTACTTCTTTTTCTTGCTTTCGTGGTATTCTTGCTAGTTACACTAGCCATCCTTACTGCGCTTCGATTGTGTGCGTACTGCTGCAATATTGTTAACGTGAGTCTTGTAAAACCTTCTTTTTACGTTTACTCTCGTGTTAAAAATCTGAATTCTTCTAGAGTTCCTGATCTTCTGGGTCTCTCTCTCACGCACTACCATCGAGGTTGTAAAGTCT
+
00///9;8=ACCDCCCCDDCCCCBCBBABAA=ABBC>CE@C@CCBBCBD@BDCCE?B?CBDC@C@CCCDC::;C?BBBCB5CB?B@@@;@BBB@CDD?BD;=<DCDFACCCCCCCC@DCC?C?BBBB?@9969=@@=BBBBCCCCCCCCBBBDD@DDD<@@?C@DA@ABBCCC@CBBBB9B=A=;;;;;*;BBBC>BBCCBCCCCC@CDDD5CCCCCBG@CC@CDCCCCC@B@BCDBBB=@@BB=@AACAA@CBBBBBBBBBBB?BBBCBB?B?BBBB=BCBA
@ATNG8:00400:06269
GATGGTAGCGCGACGAGCGTAGACCCAGAAGATCAGGAACTCTAGAAGAATTCAGATTTTTAACATCGAGAGTAAACGTAAAAAGAAGGTTTTACAAGACTCACGTTTAACAATATTGCAGCAGTACGCACACAATCGAAGCGCAGTAAGGATGGCTAGTGTAACTAGCAAGAATACCACGAAAGCAAGAAAAAGAAGTACGCTATTAACTATTAACGTACCTGTCTCTTCCGAAACGAATGAGTACGCGTCTCACTCTCGCCTACCATCGAGGTTGTAAAGTCT
+
////)/::>BB?A@DCCCCECCBBB>BCCACBBBCC?B?D@@@AAB@BB?BAA@??@?@@.@?A???@9:78;>;6::88778)78381778.799488==999333(317836776:888@@@DACBBBBBA@>@CBB?BBCCBBBB>B?CCC?CBBCCCBA?BCCBBB?BB@BBC>AABDC>B??9??>>>1>C?D;::?@AAA7:8;>DD9=:=;@@B?A@AAACB@B@BBB<ACC?CCDBCABBBB???A@AACBCAA>ABB@BBBBCC?C?CBCB=BAAA
@ATNG8:00403:06291
GATGGTAGTGTGTCTCTGAGAGTAGTACTCATTCGTTTCGGAAGAGACAGGTACGTTAATAGTTAATAGCGTACTTCTTTTTCTTGCTTTCGTGGTATTCTTGCTAGTTACACTAGCCATCCTTACTGCGCTTCGATTGTGTGCGTACTGCTGCAATATTGTTAACGTGAGTCTTGTAAAACCTTCTTTTTACGTTTACTCTCGTGTTAAAAATCTGAATTCTTCTAGAGTTCCTGATCTTCTGGTATGACTAGTGTACTACTACCATCGAGGTTGTAAAGTCT
+
4444.44:<CBA>:55599;;<96:AA@@@@@:@BCF>BB?C?CCCCCBC@BCC99::?CCFF@B@CCCCCDBBB>BAAAA5BB?BBBC=@AAA6;9A=AEADDCBBB?AABCCCCC?BDD@C?CBCCCBBD@BBBB?BCCCCCCDDBBBBBBBC@BBC@BD@C?BBCCCCBBB?C;;;;.;>A>ABBBC5BCCCC>AACCCCCDCC=@AA@0@@@BC@C@CC@CCDCBBB@C?CCCCCB?BCD@CCCCAAACCCCCBBBCCCBB@BCCBBD@B=B@@@;@C@@
@ATNG8:00404:06291
GATGGACGAGCGTCTGAGAGGTACTCATTCGTTTCGGAAGAGACAGGTACGTTAATAGTTAATAGCGTACTTCTTTTTCTTGCTTTCGTGGTATTCTTGCTAGTTACACTAGCCATCCTTACTGCGCTTCGATTGTGTGCGTACTGCTGCAATATTGTTAACGTGAGTCTTGTAAAACCTTCTTTTTACGTTTACTCTCGTGTTAAAAATCTGAATTCTTCTAGAGTTCCTGATCTTCTGGTGTCTGATCTGTATCACTACCATCGAGGTTGTAAAGTCT
+
8844.4899<=@@@BA=995.556<<<==@/0/)/:)/)/998/55588;98494844<7;.44;::=<<<844444$4:5::::199:958--(--(---/68389=888;;255<8=8::======8=8887=====;???9------7255538:35057../88//(/2222&227322222$266893933256222=6====+5225;5<38:5:44455<8=8=896661/0/5///:<:;555;999;98833-33387828489:=143<=
@ATNG8:00406:06270
GATGGTAGGCACTGCGCACACATCCCAGAAGCATCAGGAACTCTAGAAGAATTCAGATTTTTAACATCGAGAGTAAACGATAAAAAAGAAGGTTTTACAAGACTCACGTTAACAATATTGCAGCAGTACGCACACAATCGAAGCGCAGTAAGGATGGCTAGTGTAACTAGCAAGAATACCACGAAAGCAAGAAAAAAGAAGTACGCTATTAACTATTAACGTACCTGTCTCTTCCGAAACGAATGAGTACTACTCTCAGAGACACACTACCATCGAGGTTGTAAAGTCT
+
@@96::?B::<54449999999;;;4;>@<669@9996;5;<<9:6B;?=;>:00/0/888'969::<::;8;:9;36////////#//)3-333&39948888;9977.3;;>9?><6=;;7=CCCCCBCBCBBB=AC::6:???BBBB@B?B@@>@AABBBBF>@@CBAA>AB?AB?;>>789+3;78779899%9;;9;7=89<<657556<?3<4;>A;;6;A@@?BB?B@BCD>CBB?CCCFBCCCAAAB>>>BAAABBBBBE;;7;???BA=C>@;:91?A??
@ATNG8:00411:06299
ATGGTAGCGAGCGAGTGTGTATACCAGAAGATCAGGAACTCTAGAAGAATTCAGATTTTTAACACGAGAGTAAACGTAAAAAGAAGGTTTTACAAGACTCACGTTAACAATATTGCAGCAGTACGCACACAATCGAAGCGCAGTGAGGATGGCTAGTGTAACTAGCAAGAATACCACGAAAGCAAGAAAAAGAAGTACGCTATTAACTATTAACGTACCTGTCTCTTCCGAAACGAATGAGTACTGCGTCTCACTCTCGCCTACCATCGAGGTTGTAAAGTCT
+
55<7<<<@??995<@=@?A@B@>?6;<@9BBCC@@<??BBB@@AC@CC?A?BBDBBBBB.;8;CBCCCCCBAA;@>?????0A@=@5:99&5@<6;;<9CBBBDADABC?BBD@CCCCCCCCBCBBCCCCCACCBB@BBCBCBBCBB?BCC@BABCCCCC?CCCBDB@CC?BBB?BBCCF@C@@=@CCCC3CC=@::8>;=797::==>?.6/5=AAA<@@;;;AA=B@BEE?BAC@FDDABBBBBBBAAABBBBBBBBC@C@@=@@@@BB?B?AA@@:BBAA
@ATNG8:00415:06273
GATGGTAGTATATCGCGTCGCTATCCAGAAGATCAGGAACTCTAGAAGAATTCAGATTTTTAACACGAGAGTAAACGTAAAAAGAAGGTTTTACAAGACTCACGTTAACAATATTGCAGCAGTACGCACACAATCGAAGCGCAGTAAGGATGGCTAGTGTAACTAGCAAGAATACCACGAAAGCAAGAAAAAAGAAGTACGCTATTAACTATTAACGTACCTGTCTCTTCCGAAACGAATGAGTACATAGATATACGTATAGCTACCATCGAGGTTGTAAAGTCT
+
???@@CCCDCCBBCCCAAA@@DBCB?BA?::<7///)/)/9955667<<7<79>00/777'7600/::<;<<>>8==55555$55.5.555&5994666@@@?:;446::7?@??ABBBGGCDCCCDBAAEC>BA;;6:?AAABCB?B@CCL@B@@?CDDC?CDCCAA=AB?AAA?B??@A277<999:9::%:=37:8:968;8+-+-479(-(-80008>@889AA?B=>?D=BBB?BBBBAAACCCBBBBB>@???@==;;;A=AA;;;;5::=888*6;:;
@ATNG8:00422:06287
GATGTAGGACGAGCGTCTGAGAGGTACTCATTCGTTTCGGAAGAGACAGGTACGTTAATAGTTAATAGCGTACTTCTTTTTCTTGCTTTCGTGGTATTCTTGCTAGTTACACTAGCCATCCTTACTTCGCTTCGATTGTGTGCGTACTGCTGCAATATTGTTAACGTGAGTCTTGTAAAACCTTCTTTTTACGTTTACTCTCGTGTTAAAAATCTGAATTCTTCTAGAGTTCCTGATCTTCTGGTGAGATATGCATGATGCTACCATCGAGGTTGTAAAGTCT
+
CCCCBCC?CCCC@@CABBBBBBB@CCCBBBB@CCDD=CC=A?BCDCCCD@DDGGD=B=CCCC@C@BBBC@A@CC@CCCCC3CC@CCDD>CBBC@CCE@CB;::CCCC@CCBBBBBB?BBC?B?B@@;?B>>:?@AA?BCCDCCCCBBBCCBCCC@BCB@CC@B?BDDDDCCCC?CBBBB:B?B>BBBBB0BCBBB>CDDDDEDDCB<@@@@0ABBCE@D?BB?BBBBBAA=?<?CAABB=??C@DCBBDCCCAACCDCCCBCCC@CBBBBC=?9?>==7??99
@ATNG8:00423:06299
GATGGTAGTATATCGCGTCGCTATCCAGAAGATCAGGAACTCTAGAAGAATTCAGATTTTTAACACGAGAGTAAACGTAAAAAGAAGGTTTTACAAGACTCACGTTAACAATATTGCAGCAGTACGCACACAATCGAAGCGCAGTAAGGATGGCTAGTGTAACTAGCAAGAATACCACGAAAGCAAGAAAAAGAAGTACGCTATTAACTATTAACGTACCTGTCTCTTCCGAAACGAATGAGTACACACTCTCATATACACTACCATCGAGGTTGTAAAGTCT
+
//8;7;;@@BDBBCCCBCBCCCCCC;>;:44>:9:50925?B9;9B@BB>A>;;;;9BAB2B=@@B<@<B<<@@8><;9999'9@==9@@@8ACCIDCCBDCHBB?B@CC@BCD@CCAABDFCCBBCBBBBB?BDDD=@?AABBAC?C@C??=@CCBBCCC>AACCBB>AA?BBB?BBBBB>BAA>ACCCC2BA?BCB@@@?==694:;AB7;7;@B@@=@A@@?BB?B@CCB?BBB?BBCDBBBCCCBAABA>>BBBBAA?AA?BAAAAA5;5;;::1;;;;
@ATNG8:00427:06308
GATGGTAGCGCACACATAGATACAGTACTCATACGTTTCGGAAGAGACAGGTACGTTAATAGTTAATAAGACGTACTTCTTTTTCTTGCTTTCGTGGTATTCTTGCTAGTTACACTAGCCATCCTTACTGCGCTTCGATTGTGTGCGTACTGCTGCAATATTGTTAACGTGAGATCTTGTAAAACCTTCTTTTTACGTTTACTCTCGTGTTAAAAATCTGAATTCTTCTAGAGTTCCTGATCTTCTGGGATGTGTGCGCAGTGCCTACCATCGAGGTTGTAAAGTCT
+
//::7:/;65:?B;;:@>>>/0///7//-=0///888/8:)/)///::@?<>=933-3,389=5;600)////3337,33333$33,3387.7755.5:;6;<166<==>:?@BBBBBCADBB>A=A@@A<:;@;@ABA?BBCBBBBBBBBBDCCDC@EEE?A@>@=BCC;;;::AA<:99@@2@::400000'0/9;;1=655<<9999.5555$5955515.6<165;;?44.9.4999==659@<8<59:A@B@ABA::6@=@@@;:;;:9:498==@@8>999
@ATNG8:00431:06302
GATGGTAGCTATACGTATATCTATGTACTATTCGTTTCGGAAGAGACAGGTACGTTAATAGTTAATAGCGTACTTCTTTTTCTTGCTTTCGTGGTATTCTTGCTAGTTACACTAGCCATCCTTACTGCGCTTCGATTGTGTGCGTACTGCTGCAATATTGTTAACGTGAGTCTTGTAAAACCTTCTTTTTACGTTTACTCTCGTGTTAAAAATCTGAATTCTTCTAGAGTTCCTGATCTTCTGGTAGAGCGTGCATATATCTACCATCGAGGTTGTAAAGTCT
+
00;<7<;@@ACBBBEDCCCDCCCCCCCAABC@CHCE?DG@D@CFCBBBB>BCCCC@B@CCCC@D?CBBBB@@@@>;;;:;';B>B;::5;CCC@BBD@CB?::;;;;?BAABCBBB?BCC@C?>?>BBBBB?BCBB?BDAB>>>>>>C=<=???<AAC<AA:@;@@@?==>@>;A@@@@5@=A;>>CCC/CA@@@9???@@??=;;7;BDB/@>?>@;><>C=AAAC>>>=A=AAAAAA499A;AA@@;;=>@>>>AAAAAAAC;AAAAAA=A<<;;B:@:;;
@ATNG8:00433:06299
GATGGTAGTGTCAGTGCGCGTCGTCCAGAAGATCAGGAACTCTAGAAGAATTCAGATTTTTAACACGAGAGTAAACGTAAAAAGAAGGTTTTACAAGACTCACGTTAACAATATTGCAGCAGTACGCACACAATCGAAAGCGCAGTAAGGATGGCTAGTGTAACTAGCAAGAAATACCACGAAAGCAAGAAAAAGAAGTACGCTATTAACTATTAACGTACCTGTCTCTTCCGAAACGAATGAGTACACATCGTCGTGTCGTGCTACCTTCGAGGTTGTAAAGTCT
+
@@>@:=:700/89:;<<;;;<<<<<8<55.555///)/)//::9772//)/)/888:>>>)>7999=9:::;;A9?:==@??,9:254===095599;9655554.459939:;055<<<@<>>695@99::2::900*0:80//774:8===:=>>>A<;;9=<<9884377(773499///)//-(-9999+---/;;:=9953.3265..(.(.7::>7;;:<;;<6:68<=188948889;8334::::;;5338;=::888:6:6=8;:4:.37793;888
@ATNG8:00435:06271
GATGGTAGAGAGAGCTCTCTCATCGTACTCATTCGTTTCGGAAGAGACAGGTACGTTAATAGTTAATAGCGTACTTCTTTTTTCTTGCTTTCGTGGTATTCTTGCTAGTTACACTAGCCATCCTTACTGCGCTTCGATTGTGTGCGTACTGCTGCAATATTGTTAACGTGAGTCTTGTAAACCTTCTTTTTACGTTTACTCTCGTGTTAAAAATCTGAATTCTTCTAGAGTTCCTGATCTTCTGGCGCGTATGTATTCGCCTACATCGAGGTTGTAAATCT
+
7///2444<:?:@?>666<<<>>>=>6666>>9BCB@7669>9;655;<<8;;:BB7;4:=>8887;@AABBB>A<997777#3;17?BB>BCBC?::0:;;6////8838:::=<@>;773.2/58873...2799;17;>;;9=?@;;;B???>7;;A<A@<@=>>===<=<<02577.53847;AAA.258;8.888/..985763;;;)8..-4040..(.225....3266875746--(---368668//+/;74;67///56627-//.9.557
@ATNG8:00442:06309
GATGGTAGCACGACATGACGATGTGTACTCATTCGTTTCGGAAGAGACAGGTACGTTAATAGTTAATAGCGTACTTCTTTTTCTTGCTTTCGTGGTATTCTTGCTAGTTACACTAGCCATCCTTACTGCGCTTCGATTGTGTGCGTACTGCTGCAATATTGTTAACGTGAGTCTTGTAAAACCTTCTTTTTACGTTTACTCTCGTGTTAAAAATCTGAATTCTTCTAGAGTTCCTGATCTTCTGGTAGAGCGTGCATATATCTACCATCGAGGTTGTAAAGTCT
+
5<<@:@>BCBBB>>>A<<<;;;;>>@966@?@:ABCC>CC@C@CBBACCD@CAAAD?B?ABDDAC=?@AABCC=C8?><<<1<??CCCD=CDCC?BBA<??;>>?BBB?CBBBBB>><;<=:><>A@@AA;;8;A@@<@@B@@@AAAAAB>888?<888;>A<A=>=>>=<@@@<=>AAA2>:A;?@AAB/>>:9917;>>@AA;;;<ADFD/@>>>><>=CB=BA?;:;>;?<A>>;=<///:9=<@@@888=@@?>>>;;;;;5;???>@=A;888D7;;;;
@ATNG8:00448:06267
GATGGTAGCACGACACGACGATGTGTACTCATTCTTTTCGGAAGAGACAGGTACGTTAATAGTTAATAGCGTACTTCTTTTTCTTGCTTTCGTTGGTATTCTTGCTAGTTACACTAGCCATCCTTACTGCGCTTCGATTGTGTGCGTACTGCTGCAATATTGTTAACGTGAGTCTTGTAAAACCTTTCTTTTTACGTTTAACTCTTCGTGTTTAAAAATCTGAATTCTTACTAGAGTTCCTGATCTTCTGGGTGTATCAGGCGAGTATCTACCATCGAGGTTGTAAAGTCT
+
99<>:=<AAA555:555>;;;;<;;9B@@@BD@BBBB<CDAD@D666;;<8<<;@A=ABCBCBAD;99@>>=999344444$498AA=@8=00)0+0//)4:6:99800+/666:933.3<<8?;>?@3738;6;<<?><<8;7;>?@AA<;:9876755///)/355<>88899888=9;+7+52)25;;;)68;<;6<,//55058A=??7>BBB/@77//*//66176>>?=6605-//99::578881//-677,,(-6---6;=>AA7899:7<9=;??A@:@@@?
@ATNG8:00411:06343
GATGGTAGTATCTGTCTACGAGAGCAGAAGATCAGGACTCTAGAAGAATTCAGATTTTTAACACGAGAGTAAACGTAAAAAGAAGGTTTTACAAGACTCACGTTAACAATATTGCAGCAGTACGCACACAATCGAAGCGCAGTAAGGATGGCTAGTGTAACTAGCAAGAATACCACGAAAGCAAGAAAAAGAAGTACGCTATTAACTATTAACGTACCTGTCTCTTCCGAAACGAATGAGTACTATAGACTATCTGAGACTAATCGAGGTTGTAAAGTCT
+
BBBB@BBCCCCCAABCCCCCCCCCCCCC?BBBDCC@BBBBBBBA?AC?C?CCB@@@@@.@>ABBCCCCCBBB<A@@AA@@,;;5;;@@@8ACDAHCCCCCD@@>@@BC?BCC@CCCCCCBBCCCCCCCCC@BB??<@BBBCCBB>C@CBB>ACDFCCBA>ABCGCC@BA?BBB>?@BBE<BAA=@@AAA2AC?B?>>CDAAA;@<@@==:=9=ACAA?AAAAABB?B@BFF>BAA>AAAABBBBCCCAAABBBBBBBBBBBC@DCCCB>A=AAAA=BA9:
@ATNG8:00411:06349
GATGGTAGCATCATGCATATCTCACCAGAAGATCAGGAACTCTAGAAGAATTCAGATTTTTAACACGAGAGTAAACGTAAAAAGAAGGTTTTACAAGACTCACGTTAACAATATTGCAGCAGTACGCACACAATCGAAGCGCAGTAAGGATGGCTAGTGTAACTAGCAAGAATACCACGAAAGCAAGAAAAAGAAGTACGCTATTAACTATTAACGTACCTGTCTCTTCCGAAACGAATGAGTACTATGTAGAGCTCTATACTACCATCGAGGTTGTAAAGTCT
+
>?BC?CBDCCBBBBBBCDCCCCBCB@CAA?BCCCBC?B?BABA@AB???<??AABBBDBD3B99:CBBBCA@@@:=?@AAAA0AA=B?BBB9B@@;@ACABBC;;:;@CDAFBB?BCCBCCCCCCCCCCCCC@CC??>@BCADBBB?B@D@@=@BAAACCB?BBBCAB?BB?BBB?BBCDD=B??;?AAA@3AB?BBBBBB><=/6/8=<<8=:>=AAA>;;;;:???B>AAF>DAA>ABBABBBBCCECBBB???;;>=>?A>>;>BBBBB<@;@;;;3?:::
@ATNG8:00412:06326
GATGGTAGTATATCGCGTCGCTATCCAGAAGATCAGGAACTCTAGAAGAATTCAGATTTTTAACACGAGAGTAAACGTAAAAAGAAGGTTTTACAAGACTCACGTTAACAATATTGCAGCAGTACGCACACAATCGAAGCGCAGTAAGGATGGCTAGTGTAACTAGCAAGAATACCACGAAAAGCAAGAAAAAAGAAGTACGCTATTAACTATTAACGTACCTGTCTCTTCCGAAACGAATGAGTACTGTATCTATGTGTGCGCTACCATCGAGGTTGTAAAGTCT
+
@AAA=A@ABBCCDCBBCCBBBGHCC@CCGHCBBBBA6;6;AABBBB@BC?C@BAA@@@@@,@>ACFDCDDCBCB=BABCCCC2;;7;8BBB9CBB?C;;;BCC@@=@=BB?BED@CCCBCLHIAAABBBBDD@CC@@=@AAA@A??=@@BAA@CDCCBBBB@DDBCCC@?@<?B?8<<7777(7;;5<<<==='?>88>;>88AA:55556==5=8<=A;;6;B@@@@??B=ABA=A??>?BBAABBCBBAAAC999ABAAA@=>8938DAAAB<A;??<@2@000
@ATNG8:00423:06357
ATGGTAGCGCGACGAGCGTAGACCCAGAAGATCAGGAACTTTAGAAGAATTCAGATTTTTAACACGAGAGTAAACGTAAAAAGAAGGTTTTACAAGACTCACGTTAACAATATTGCAGCAGTACGCACACAATCGAAGCGCAGTAAGGATGGCTAGTGTAACTAGCAAGAATACCACGAAGGCAAGAAAAAGAAGTACGCTATTAACTATTAACGTACCTGTCTCTTCCGAAACGAATGAGTACGATGAGATCTCGTGTGCTACCATCGAGGTTGTAAAGTCT
+
5<<9==BBEAA@BCCCBBCCBCAB<ABH@GDCCBB?C?BBG@BB@<@B6;7;A@ABBBB+B;BBB<AABBBBC<AA??@>>,==8<2999+9>@<AAAABBBBB?B?A@=A?>:?>>@@@???@AAA@??@;@DAA:==?AAA7638;?>A?AA>>?BBB@BBBBBB?BB?AAA?A@?A;?8=<988888(8>9@>BCC>>;>9=9=>>A=A;<<668:=?:;888;?<@@@9@DC@BBBB::9BBCDCCCBB?>>>A???BA@<@<889B=A>=DDD>BB>>
@ATNG8:00443:06353
GATGGTAGTGCGTGAGAGAGAGACCCAGAAGATCAGGAACTCTAGAAGAATTCAGATTTTTTAACACGAGAGTAAACGTAAAATGAAGGTTTTACAAGACTCACGTTTAACATTATTGCAGCAGTACGCACACAAATCGAAGCGCAGTAAGGATGGTAGTGTAACTAGCAAGAATACCACGAAAGCCAAGAAAAGAAGTACGCTATTAACTATTAACGTACCTGTCTCTTCCGAAACGAATGAGTACAACATCGTCGTGTCGTGCTACCATCGAGGTTGTAAAGTCT
+
--8<:>>;;<;;;=655><<<>>>>6;;;5;55599.5.44444585:<8<9<<<;;>===%525:8;<===<<=/335:::+444.4.4;;&559.555<955555)5499<9>=7<<;;;9;99///99:/44)4;::7<>:::<;:6<8454.444543328444;;633.33;6<///91//(/35556)561///9877;;6;6:555/5+22554894554547;7;<>666>8=:::<;882766//////439::;<<==9=8889:59///:91///3
@ATNG8:00400:06365
GATGGTAGTGCGTGAGAGAGAGACCCAGAAGATCAGGAACTCTAGAAGAATTCAGATTTTTAACACGAGAGTAAACGTAAAAAGAAGGTTTTACAAGACTCACGTTAACAATATTGCAGCAGTACGCACACAATCGAAGCGCAGTAAGGATGGCTAGTGTAACTAGCAAGAATACCACGAAAGCAAGAAAAAGAAGTACGCTATTAACTATTAAACGTACCTGTCTCTTCCGAAACGAATGAGTACGAGAGAGCACACGTGTCTACCATCGAGGTTGTAAAGTCT
+
;ECD@CCBBBB@@@?DDCBBBB;<<4;A?=@BBA@A@A>BCEBCBC@BB?B?BBCBCCCC3B@BBBBBBDBBDD>?>@BGDD3;;8:9>==0>@@>AABAA@?@C?B@CB?BBF@BBBBBABCBBBCBAA@@=@BBB@CBBACAAA?B?BCC@AACC@@?D?BDCBBB?BB?ACC:=>BAA<@BB?AAAAA/??:?@ABB??@B5;59:96-55'5:B?@<@A@@????C?CDD>BA@=>>??ACCBCBCB???CCBBBAB??>@@=:;;>;;5;9<888-8>:;
@ATNG8:00401:06380
GATGGTAGCGAGCGAGTGTGTATACCAGAAGATCAGGAACTCTAGAAGAATTCAGATTTTTAACACGAGAGTAAACGTAAAAAGAAGGTTTTACAAGACTCACGTTAACAATATTGCAGCAGTACGCACACAATCGAAGCGCAGTAAGGATGGCTAGTGTAACTAGCAAGAATACCACGAAAGCAAGAAAAAAGAAGTACGCTATTAACTATTAACGTACCTGTCTCTTCCGAAACGAATGAGTACTATGTAGACTCTATACTACCATCGAGGTTGTAAAGTCT
+
@CCC@CDC@@@BA@@@@@?BBBBAA?CCCACCCCCC?@>@BCBBBB?@A>@>AC;;9DCC5B@BBCCCDCCCCD8?@:;;;;*;@<9:;??2CD@ADCCBA@B00,0;>>;ACD@CCECCCBBCCBBBBCCC@CCBB?BBCCCCCC@F@CBB?BEDDCCCB?BBBBBB?BB@CBB?BCAAB=@9:3::9999%9><794AB=ABA;<=87<?<@<=<BBB?AD;;;@A@C@DCC=@@C?BBCAAACCCCBABBBBABBBA889>?=@BBAAA:=:=>?C9@>>>
@ATNG8:00403:06365
GATGGTAGCGCACACATAGATACAGTACTCATTCGTTTCGGAAGAGACAGGTACGTTAATAGTTAATAGACGTACTTCTTTTTCTTGCTTTCGTGGTATTCTTGCTAGTTACACTAGCCATCCTTACTGCGCTTCGATTGTGTGCGTACTGCTGCAATATTGTTAACGTGAGTCTTGTAAAACCTTCTTTTTACGTTTACTCTCGTGTTAAAAATCTGAATTCTTCTAGAGTTCCTGATCTTCTGGGTGTATCAGCGAGTATCTACCATCGAGGTTGTAAAGTCT
+
//::488AA@A@CDDABBCCECBBABB===;;5;;;?9AA6;69==@:@@29955<8=7;ACC5;5::554955/7)/////$//)//;;1<=<<8<>=6;A899@@@A<ABBBCBBBAAAA@B@BBBBA@:;7;BAA=BCDCCBBBDDGCCBDDC@BBB?BB?B@CCC@A@BBB@CCCDC:C?B=AABBB0@@CCD>CBBAACBCCC@BKIKGCBBCC@B@CDACCBA@@C>@=@CCBBC?A@CC<A;;<C;;;CBBABCCCCEE@B;;;@@<@=@>@@9@000
@ATNG8:00422:06398
GATGGTAGATACTCGTGATACACCCAGAAGATAGGAACTCTAGAAGAATTCAGGTTTTTAAACACGTAGAGTAAACGTAAAAAGAAAGGTTTTACAAAGACTTCACGTTAACAATATTGCAGCAGTACGCACACAATCGAAGCGCAAGTAAGGATGGCTAGTGGTAACTAGCAAGAATACCACGAAAGCAAAGAAAAAGAAGTAACGACTATTAACTATTAACGTAACCTGTCTCTTCCGAAACGAATGTAGCTAACGTGTGACGTACGTGAGCTACCATCGAGGTTGTAAAGTCT
+
<>@C@BBBBCCCBCBBCDBBC@@@;ACC?BBA?;9@7?>AB@<<5;A9>=@@@.9;:;';9)444444888:<>5<<99888'339(71889&8378(0///(/99895:5:A8?:A=@BBBBAAABB@?>=;:;5:==@:?>:/-(-33,3)-/;58888//(.3.3665@<8<=85557::779+7777(7<<>?19:4>/.(----///5<6;<77153:---(-49335<>>:>8<>>19>:6:-------(-5599333733333389777828788::6:7=>BB5@799
@ATNG8:00429:06365
ATGGTAGCGAGCGAGTGTGTATACCAGAAGATCAGGAACTCTAGAAGAATTCAGATTTTTAACACGAGAGTAAACGTAAAAAGAAGGTTTTACAAGACTCACGTTAACAATATTGCAGCAGTACGCACACAATCGAAGCGCAGTAAGGATGGCTAGTGTAACTAGCAAGAATACCACGAAAGCAAGAAAAAGAAGTACGCTATTAACTATTAACGTACCTGTCTCTTCCGAAACGAATGAGTACCTCTCAGACGCTCGTCCTACCATCGAGGTTGTAAAGTCT
+
::<9=<BBCCBBBBCCCCCBBBBC@CFD@CCEBAA=@<@ABCBA@@CC>A>BBDABBAB2B>BCCCCCCCDCC=@@@>>>>0>B=B<BBB:BCC?C:<;CCCCC?C?BC?BBD>BBACCCCBBBBCBBCBDBDCBB>AA@@BBAA?BBDCC?BBBDCCCC?BBBCCC@CB@BBB?BBBA@:A?>9>A@@@2BB?BBABCCEFC>A=??BB=A=@?C;;9;B;;;BB@E@CCC>CCC?BBBBBBB?AA@BBBBBB@@@BCC>AAB@BBBAAD;?7;:@>5?>::
@ATNG8:00440:06379
GATGGTAGATACTCGCTGATACACCCAGAAGATCAGGAACTCTAGAAGAATTCAGATTTTTAACACGAGAGTAAACGTAAAAAGAAGGTTTTACAAGACTCACGTTAACAATATTGCAGCAGTACGCACACAATCGAAGCGCAGTAAGGATGGCTAGTGTAACTAGCAAGAATACCACGAAAGCAAGAAAAAAGAAGTACGCTATTAACTATTAACGTACCTGTCTCTTCCGAAACGAATGAGTACACACTCTCATATGACACTATCGAGGTTGTAAAGTCT
+
BBCC@DB:6:??@B;@DCCBCBBBE>BBB@CBBBBB?B>AABBBBC@CC?C?B@@?BCCC2A>ABE???BBDDD>CC@@@@@,@A?B?BCC<FGI@HCCBBAB;;:<@DD@CCC?CCCCCBCCCCDCCCCBB?BCBB>AAAA@@AB>B?C@@>@CCCBCCD?AABCCC@BB>A@A4::???8<?@;::9999%9?<>A@>@@AAB9=:<<>A2;5;AB@@=@B:::BB@B@EFF=ABB=??CCCCBBBBBBCCB>ACBCAAACDCCCBBB?B?AAAD>BB99
@ATNG8:00450:05784
GATGGTAGGAGACACGTCGCACACGTACTCATTCGTTTCGGAAGAGACAGGTACGTTAATAGTTAATAGCGTACTTCTTTTTCTTGCTTTTCGTGGTATTCTTGCTAGTTACACTAGCCATCCTTACTGCGCTTCGATTGTGTGCGTACTGCTGCAATATTGTTAACGTGAGTCTTGTAAAACCTTCTTTTTACGTTTAACTCTTCGTGTTTAAAAATCTGAATTCTTACTAGAGTTTCCTGATCTTTCTGGGCTGCGCTGGATATGCGCTACCATCGAGGTTGTAAAGTCT
+
;;;?39;>=BBBBAB@??BCBBBBBBBBBBBB?CBEC>CD7;6665;<<=7;;>>A;@:?>:;:@;??;;<;;9=29:797'78673333&3<::2=9>9>?=AAC???=A>;>C??>?BCC@D?===782996<==>8::8@AA<==>???===<:8787;;5;<????????@<>:@@@.=-/-//===,==:::+818:<=;@A@@@D37667+7///9693>>=@A?>=@767,66:9==788(/::;09//-88--)/5433/..87;499@@>@<?8<=>?8?=>=
@ATNG8:00455:05787
GATGGTAGTGCGTGAGAGAGAGACCCAGAAGATCAGGAACTCTAGAAGAATTCAGATTTTTAACACGAGAGTAAACGTAAAAAGAAGGTTTTACAAGACTCACGTTAACAATATTGCAGCAGTACGCACACAATCGAAGCGCAGTAAGGATGGCTAGTGTAACTAGCAAGAATACCACGAAAGCAAGAAAAAGAAGTACGCTATTAACTATTAACGTACCTGTCTCTTCCGAAACGAATGAGTACATAGATATACGTATAGCTACCATCGAGTTTGTAAAGTCT
+
::8=;@CCBBBCBBBCCCCCCBAAA<ABC?CBBAAA?C?AAA@AAC@CC@C@CA@@AA@@2A?BBCACGCC>>>3<>;;;;;.;A>?5;;;6;CCACABBBBDCB@C@CC?BBB@BCBBBCCCCCBBBBBBC@DDCC?B??>@?@A>B?CBB@BCCCCCBB?BBBBBB?BC?BBB>AAAA@;AAA?ABBBB3BB?BBBBBBA??<?:>>??;?<@>BBC?CC@@@BB@C?CCC=BBB?BBBBCCCCCCCCCAAA@@>AA??>?>A=AA>>>:990;;990;?=<
@ATNG8:00461:05797
GATGGTAGCACGACACGACGATGTGTACTCATTCGTTTCGGAAGAGACAGGTACGTTAATAGTTAATAGCGTACTTCTTTTTCTTGCTTTCGTGGTATTCTTGCTAGTTACACTAGCCATCCTTACTGCGCTTCGATTGTGTGCGTACTGCTGCAATATTGTTAACGTGAGTCTTGTAAAACCTTCTTTTTACGTTTACTCTCGTGTTAAAAATCTGAATTCTTCTAGAGTTCCTGATCTTCTGGGTCTCTCTCTCACGCACTACCTTCGAGGTTGTAAAGTCT
+
CAAB?BBBDDCB=BCCCCBAAABBCBBBBC;;9;CDD@CJAGADCCCCCCBCCCBB@B?A@:::;@BABCCCBBB?CBCBC2??;???=18<<<9A??;=@<??ABCD?BAAA@BAA?CCC?B?B@A=====:=A@A=@@AA?????BBA>>>@@<@AA=AA=A<>>>DD;;;B<??@@@5@=F588BBB/@@AAA7;;;;;;===@18898(5<<<?6<8=>8====<?@:=:=?A=::,//66.33-//===:>>BAAA???=9=9@===1717666066::
@ATNG8:00466:05800
GATGGTAGCTCGCTGATGATATCTCCAGAAGATCAGGAACTCTAGAAGAATTCAGATTTTTAACACGAGAGTAAACGTAAAAAGAAGGTTTTACAAGACTCACGTTAACAATATTGCATCAGTACGCACACAATCGAAGCGCAGTAAGGATGGCTAGTGTAACTAGCAAGAATACCACGAAAGCAAGAAAAAGAAGTACGCTATTAACTATTAACGTACCTGTCTCTTCCGAAACGAATGAGTACGAGAGAGCACACGTGTCTACCATCGAGGTTGTAAAGTCT
+
DLBB?BDCBBBEEBBBBBCCCCCCD>BBD@CBBBCC@C@BBBBCCC@BB?BACCCBBBBB3B?BCCCCCCCAA@:@?:;;;;*;C?CACCG<GIC?CABBBBEDD?C?BB?BBC?BBBDB@@@BBBBBBBBB=ABBB>B@BBBCBB>B@BAB=ABBCB@AA?CCCCAA<AA<@@@7;;?>=4>8818ABBC/??=A;;:@@AAA;>;>>??6;7;BCBB?BB@@?BA>A@BBB=BBB@BBBCCBBBBCBBAA@BBBBBBBBBBBB@C=>=?B:=:=BBB:@@;;
@ATNG8:00470:05804
GATGGTAGCAGACGTGACAGAGCGCCAGAAGATCAGGAACTCTAGAAGAATTCAGATTTTTAACACGAGAGTAAACGTAAAAAGAAGGTTTTACAAGACTCACGTTAACAATATTGCAGCAGTACGCACACAATCGAAGCGCAGTAAGGATGGCTAGTGTAACTAGCAAGAATACCACGAAAGCAAGAAAAAGAAGTACGCTATTAACTATTAACGTACCTGTCTCTTCCGAAACGAATGAGTTCTGCGTCTCACTCTCGCCTACCATCGAGGTTGTAAAGTCT
+
45:>:?=BBBCCCCCCCDBBBCCBB@CCG@CCDCBB?B@@@@BBBC?CC?B?AAACCDDD3B?AAACCDCC???8=?@@@@@,>C>A;AAA9CCJACBBBCCCCD?C@BB?ABB@CBBADDEDDDDDDDCBC?BB??;@@AAABAA>C@CBB?BCCCBBBC@CBBBBB?BB???@<??AAA9A?=899898(:A?BBB>AAAED:>:===A5;7;@CCC@CCAA?AA=@=?@>6???9?ABBB=@?BCBAABA???BBBBB@CBB?BBBB??<??BBBB>B???
@ATNG8:00471:05799
GATGGTAGCGCACACATAGATACAGTACTCATTCGTTTCGGAAGAGACAGGTACGTTAATAGTTAATAGCGTACTTCTTTTTCTTGCTTTCGTGGTATTCTTGCTAGTTACACTAGCCATCCTTACTGCGCTTCGATTGTGTGCGTACTGCTGCAATATTGTTAACGTGAGTCTTGTAAAACCTTCTTTTTACGTTTACTCTCGTGTTAAAAATCTGAATTCTTCTAGAGTTCCTGATCTTCTGGACGACGCGCACTGACACTACCATCGAGGTTGTAAAGTCT
+
;;AA:CBBBBBCDDDBBBCCCFBBCFAAAB:;6;@@A=AC=@<@>DCCCE@CCCA@=@=ABBC@D@CCCCBCBAA9;;;;:*:@=BABC>CAAA?CBA<BD8;;B@@AACCCCCCCD@CCC@C@CCDDBB;:8:CBA@BCCCCCCCCBBBBBCCD@DBB?BC>@>AECCCCBCB@CCCCC9A=A>BBBCB0BB;;;7;BABBCCBBC5;;;;*;;;;D@B?BA=@@BDCBC?B@CCBCFC@BBDADB;;;BBCFIEAABCCAACD@CDCCCB=@<@;;;0;@?@
@ATNG8:00477:05793
GATGTAGAGAGACTGTAGCGCACCCAAGAAGATCAGGAACTCTAGAAGAATTCAGATTTTTAACACGAGAGTAAACGTAAAAAGAAGGTTTTACAAGACTCACGTTAACAATATTGCAGCAGTACGCACACAATCGAAGCGCAGTAAGGATGGCTAGTGTAACTAGCAAGAATACCACGAAAGCAAGAAAAAGAAGTACGCTATTAACTATTAACGTACCTGTCTCTTCCGAAACGAATTAGTACTGCGTCTCACTCTCGCCTACCATCGAGGTTGTAAAGTCT
+
@A@<::ACB;;;@955CA@@@:;;)57<@=BBBBAB@B>@@CBAAB?@?6:39@@99:9:)95?:<B==B>88;3;/0////$//4:)55506<>9>66:BB@@A?B@;;6:@@;@BBCCEEG;;=CCCCBC@A@@C@DCC@>;00,0:>0925:>@@BAA6::<<<;7BB>=>==@@??>6>;;6=?@@A2@B@BBE@@>A>@1816==;;@<==ABB>??>>=;=:<=777)373.7>BACBB999@ABBBBBBB==::6:33/3<;:33.328;>?9;<88
@ATNG8:00489:05808
GATGGTAGCTCTGCTTTGACTCTCGTACTCATTCGTTTCGGAAGAGACAGGTACGTTAATAGTTAATAGCGTACTTCTTTTTCTTGCTTTCGTGGTATTCTTGCTAGTTACACTAGCCATCCTTACTGCGCTTCGATTGTGTGCGTACTGCTGCAATATTGTTAACGTGAGTCTTGTAAAACCTTCTTTTTACGTTTACTCTCGTGTTAAAAATCTGAATTCTTCTAGAGTTCCTGATCTTCTGGGTCTACGCTCGTCGCGCTACCATCGAGGTTGTAAAGTCT
+
//8:6:;A?ABBBBCC>CBDCCBCBCCCCCBB@BCCD?CDAEAAAABCCC?CBCBC@C@BBBB@B?BBBBBE@A@?BBBBB1AA@BBBA<BBBB@BBC?BB????DBB?BBBBBBBB>BBB>B>BAAA@AA@=B>==<AAA>=<@??>>888===58;;=AA<A=@@>>>AA>>8;;ADD6>;><??@@@/>>BBA7;:@BC???==/7788(89:;;=B<AA<A@@@>::7;<@@@@@B7;;>>9>@@@A@<<<<999??::;@<?;;;==8=:>=AE;B===
@ATNG8:00491:05770
GATGGTAGCTCACGTACGTCACACGTACTCATTCGTTTCGGAAGAGACAGGTACGTTAATAGTTAATAGCGTACTTCTTTTTCTTGCTTTCGTGGTATTCTTGCTAGTTACACTAGCCATCCTTACTGCGCTGCGATTGTGTGCGTACTGCTGCAATATTGTTAACGTGAGTCTTGTAAAACCTTCTTTTTACGTTTACTCTCGTGTTAAAAATCTGAATTCTTCTAGAGTTCCTGATCTTCTGGTTTGACTAGTGTACTGACACTACCATCGAGGTTGTAAAAGTCT
+
//::6:;>=ABBA@;@?;@A@@ABCCCCFCCC@CCCC>CC@C@CCCCCEE?CBCBB?B@CBCD?B?BCBBBCBA?<77888)7A>CCCC>CCBB?BBB?BB>AACBBB=ABBABAAA?BCC?D?BB@B@@AE@BAAA?BAAADEBBBBBBBB@??;999>BC?C?CBCBBBCBA=A;;;;-;=B;;;;;<*;ACAB@BDDBCBB@@@5;;;;);@@@@=@=AD=?@BBCBC?B?CCBAAAACCB?CE>BBBBCCCBAAACCAAABBCC?BBAAAA<>;>::::+:==>
@ATNG8:00458:05835
GATGGTAGCGAGCGAGTGTGTATACCAGAAGATCAGGAACTCTAGAAGAATTCAGATTTTTAACACGAGAGTAAACGTAAAAAGAAGGTTTTACAAGACTCACGTTAACAATATTGCAGCAGTACGCACACAATCGAAGCGCAGTAAGGATGGCTAGTGTAACTAGCAAGAATACCACGAAAGCAAGAAAAAAGAAGTACGCTATTAACTATTAACGTACCTGTCTCTTCCGAAACGAATGAGTACCTCTCAGACGCTCGTCCTACCATCGAGGTTGTAAAGTCT
+
49<=8==BBBCBABCDDCCDBBBBB?CCC@CCCBAC9;:;@BAABB<>?=@===9=9===,;>>BBBCBBCAAA<@C;;;;;*;B>C<@@@8AGDGJCCBBBCCC@C?CC?BBC?BBCCBBBCBBBCCCCCC@CCBB?CCBABBAA>AACBB@BCGDCCA@>@CCCED@BB>AAA=??BCC=A992999999%9?;>@@ABBEBB?B?@@AB<?;;@C;;8;CA@A@@?A?ACE?CBA?ADBCCCC@BBBBBBBBBBBBCBB@BAA=A:;:@@:=:=>>=7>???
@ATNG8:00466:05840
ATGGTAGTATCTGCACACTCTGTCCAGAAGATCAAGGAACTCTAAGAAGAATTCAGATTTTTAACATTCGAGAGTAAACGATAAAAAGAAGGTTTTACAAGACTCACGTTAACAATATTGCAGCAGTACGCACACAATCGAAGCGCAGTAAGGATGGCTAGTGTAACTAGCAAGAATACCACGAAAGCAAGAAAAAGAAGTACGCTATTAACTATTAACGTACCTGTCTCTTCCGAAACGAATGAGTACACACTCTCATATGACACTACCATCGAGGTTGTAAAGTCT
+
5;<8==BABBB:96@===D=A;AA>BB@9=>8..(-(-(,66-/)/92774:)/////999'9)///)/3999;::9(33733333$3717,333&37718::9;;933.26;83;=<69777BBBBBBBB????@<@AAA?A@@?????9@<@;;6;A@@@BAA>@BBB??=>C?@@A:???=<5<99299999(9@;=??ABB?AB<?;>>AA=A:=;AAB?BB@@@BB?B@CDC<BBC?DECCCCCCBCBBACCBBBCDCABDE@?>?BBA??>?@BBBB>CABB
@ATNG8:00469:05844
GATGGTAGCTATACGTATATCTATGTACTCATTCGTTTCGGAAGAGACAGGTACGTTAATAGTTAATAGCGTACTTCTTTTTCTTGCTTTCGTGGTATTCTTGCTAGTTACACTAGCCATCCTTACTGCGCTTCGATTGTGTGCGTACTGCTGCAATATTGTTAACGTGAGTCTTGTAAAACCTTCTTTTTACGTTTACTCTCGTGTTAAAAATCTGAATTCTTCTAGAGTTCCTGATCTTCTGGACGCGCGCACTGACACTACCATCGAGGTTGTAAAGTCT
+
955>:>>CCB>;;;?@@CCCCECCCC;99B;<4;CCB=CD9;:;CBABBB@BCCBB@B?BCCE@C?A@;;;A?88499999)3??BCBB>CDBB?@??;??<??AAA@>A???CAAA>@BB<?<?A:=////16:9B<AA@>>>D===FC>>;;;188<7;;<A<AAAA>@@AA8<7779*86=4;6999,9:<@@-//9885597737:<</=;;;C;A=>?;@AAAA@@=@==>888;=AAA<>>>=;77///99;;>>=8717>=;:93918::<1<:88
@ATNG8:00475:05830
GATGGTAGCGCGACGAGCGTAGACCCAGAAGATCAGGAACTCTAGAAGAATTCAGATTTTTAACACGAGAGTAAACGTAAAAAGAAGGTTTTACAAGACTCACGTTAACAATATTGCAGCAGTACGCACACAATCGAAGCGCAGTAAGGATGGCTAGTGTAACTAGCAAGAATACCACGAAAGCAAGAAAAAAGAAAGTACGCTATTAACTATTAACGTACCTGTCTCTTCCGAAACGAATGAGTACTGCGTCTCACTCTCGCCTACCATCGAGGTTGTAAAGTCT
+
55<=8=<AAB;;6@@==BBCCFGGD>BCA;@@@BBA<@;:>?995A9B>:B@CB885BAA/B=??ABCADA99:,97;5?@@+>>:?:???2@@>466<>=;<000/7;;7<?B?ACB@BBCCCCCBBBBDD@DBBC@BCBCEBBB?B?BCB?BBBBCCBB>AABB:939@*00<*//?=>3=/7/8<<<=<&937(3<989;;;73;75:9@<A5@@D??<:::@@?@=@;AAB=BBB?BAB@@@?999@AA@BBAABBCCC>B@B?@B>=;<9?9?AAA=A@??
@ATNG8:00484:05839
GATGGTAGCTCTGCTCTGATCTCGTACTCATTCGTTTCGGAAGAGACAGGTACGTTAATAGTTAATAGCGTACTTCTTTTTCTTGCTTTTCGTGGTATTCTTGCTAGTTACACTAGCCATCCTTACTGCGCTTCGATTGTGTGCGTACTGCTGCAATATTGTTAACGTGAGTCTTGTAAAACCTTCTTTTTACGTTTAACTCTCGTGTTTAAAAATCTGAATTCTTACTAGAGTTCCTGATTTCTGGGCTGCGCGTGATATGCGCTACCATCGAGGTTGTAAAGTCT
+
000/)/:@@066BDCCC@@ACBB=AA@@AAA=BBCE>BB?B6566<<AC?CDBBC@D?BA?>7;9<@<??@>:=7;<;=;.<<8=3877&3;882::;7:B?BBBBAA=ABBBEBBB?CCH<@<>=<;:;>>;A?==:;;;@@AA??????;;;>:888:;;5;:>>?>>??A@=A???>/=1938?EGD/?@===,/+/9///::/66(7676(68:67375//(.5888=;;;A<@?898266;@6@///7//6AA875877//-3266---5-3(--33,3555
@ATNG8:00489:05852
ATGGTAGTGTCATATGAGAGTGTGTACTCATTCGTTTCGGAAGAGACAGGTACGTTAATAGTTAATAGCGTACTTCTTTTTCTTGCTTTCGTGGTATTCTTGCTAGTTACACTAGCCATCCTTACTGCGCTTCGATTGTGTGCGTACTGCTGCAATATTGTTAACGTGAGTCTTGTAAAACCTTCTTTTTACGTTTACTCTCGTGTTAAAAATCTGAATTCTTCTAGAGTTCCTGATCTTCTGGTCTACTACACTGTACTCTACCATCGAGGTTGTAAAGTCT
+
;;;7<<BAAAAA?AACCCCBBCCCCBBBB;98;CCC>CC?B@BBCCCCC@CDBBC@C@CCCD?C@CCCCCCCBA=>>===,>?:@@CC>CCCD@CCC?CC@::;FCCACCDCEECD@CBB@D@FCCBCC@@>@BCC@CCCCCCBBDCCBBCBBB@DBC@CD?C?BBBCCCCCC@C@??@8@?B>BBDDD3CCCCE=A@CBBBCBBB4;;;;*;BBBB?A?AC@CBDCCCC?B?BCCCBB<@?C@CCCCDDBBBBBCBCCECCCC?CCCCBB?B?AC@@<B@@@
@ATNG8:00493:05825
GATGGTAGAGTATCATGTGTATCTCCAGAAGATCAGGAACTCTAGAAGAATTCAGATTTTTAACACGAGAGTAAACGTAAAAAGAAGGTTTTACAAGACTCACGTTAACAATGTTGCAGCAGTACGCACACAATCGAAGCGCAGTAAGGATGGCTAGTGTAACTAGCAAGAATACCACGAAAGCAAGAAAAAGAAGTACGCTATTAACTATTAACGTACCTGTCTCTTCCGAAACGAATGAGTACTACTCTCAGAGACACACTACCATCGAGGTTAGTAAAGTCT
+
//8;7:9A9:4;;/0///97;;==B8A<>5::;:<;8<8<==666<9@B@B=@BA;;;;;*545D?<ADFCECC>CC;:999*9B=C=BBB7BBB>BCBBCBCCC@C@DD?B;;.99::<??D>BCHCCCCC@DCBB@B@@@CC:::;@D@@?@DCCCDBB?BCAAAB@AA>ADE>@A>>>5?::4:BCAC3??<?@BABBBBB;?7:8??9=:=AGAA?ABBBBBB?B@@@@;@BA?BBACAD??9;989=??BABBA8977778=;>>//*/066.22'/55-
@ATNG8:00495:05814
GATGGTAGCGCATATCAGCGCAGCCCAGAAGATCAGGAACTCTAGAAGAATTCAGATTTTTTAACACGAGAGTAAACGTAAAAAAGAAGGTTTTACAAGACTCACGTTAACAATATTGCAGCAGTACGCACACAATCGAAGCGCAGTAAGGATGGCTAGTGTAACTAGCAAGAAATACCACGAAAAGCAAGAAAAAAGAAAGTACGCTATTTAAACTATTAAACGTACCTGTCTCTTCCGAAACGAATGAGTACGATGAGATCTCGTGTGCTACCATCGAGGTTGTAAAGTCT
+
88/905:8>A@@;;<;::<?@;ABB9@=94555555.55;9>:>9>055057;;<555555#55::;<<>A=>>@2@5999999#4<.4.6==0===:=C=CBCB;;5;@;;6;CB?BBCAABCC<;;CEEEEGADCBC@B;;;@A@B@C@CCEABAA@BB@@=@BBAAA?000+000+0>0000+9975333333#373(38887;77//(//(/8//)//(/677;8666==>>:=9=<<5<??<?CCFECCABBBB@@@99:?@????>@<3:9:8:9-6/5522'4?=?
@ATNG8:00495:05815
GATGGTAGTCTCAGATAGTCTATAGTACTCATTCGTTTCGGAAGAGACAGGTACGTTAACAGTTAATAGCGTACTTCTTTTTCTTGCTTTCGTGTATTCTTGCTAGTTACACTAGCCATCCTTACTGCGCTTCTATTGTGTGCGTACTGCTGCAATATTGTTAACGTGAGTCTTGTAAAACCTTCTTTTTACGTTTACTCTCGTGTTAAAATCTGAATTCTTCTAGAGTCCTGATCTTCTGGCTCTCGTAGACAGATACTACCATCGAGGTTGTAAAGTCT
+
55<=9==BC@@@AAAAB9666A>@DCCCCC;?5>>@>8;A5;5;;;9;;>:;;==>7?:?;;?<B:C>?>>D@CC499::;);B5:8AA<AA@BB@=9>@-00<;0946>BAADAA899A?B@CCBAA@BB@CBCB@GBBBBBCBD@@@BAA@@=@CB>AA=@<@ABBA@BBB?BCCDD7?9?;:;;;;*;;:;@:@ABAACC;;:2:;:-9===B;@:@C;?@AA?;;:4;;9;=>;?@A<@B;;;B@@@@@A>?>?;>40*0000>?;?;B@A@7=;;;
@ATNG8:00498:05845
GATGGTAGTCTCAGATAGTCTCTATAGTACTCATTCGTTTCGGAAGAGACAGGTACGTTAATAGTTAATAGCGTACTTCTTTTTCTTGCTTTCGTGGTATTCTTGCTAGTTACATTAGCCATCCTTACTGCGCTTCGATTGTGTGCGTACTGCTGCAATATTGTTAACGTGAGTCTTGTAAAACCTTCTTTTTACGTTTACTCTCGTGTTAAAAAATCTGAATTCTTCTAGAGTTCCTGATCTTCTGGGTCTCTCTCTCACGCACTACCATCGAGGTTGTAAAAGTCT
+
??@;@CCBBBBCCBBCBCBCCCCFC@ABDCCCCC@BAAA<BB@D@DBCCCCF@CCCCC?B?CCCC?B@BCECDCCBB=:9999'9?:????9?BBC?BAD@CD@DCBBBB?CCCD@DBC?BBB8:;:CCDAB::::BBB>BBCCCCDDDBBCCCCAA>@BB?CC<@=@@@ACBBBC@BCCCC<C?B=;;;;;*;BBBC>CDDCCCHCBB5;;:;:%:BBAA@B>BB?BBBCCDC?A?@BBABB?BABB>BCCGA@@CDCBCBBAAAAA=ABAAAA5;5;9===2@BB?
@ATNG8:00451:05886
GATGGTAGCTATACGTATATCTATGTACTCATTCGTTTCGGAAGAGACAGGTACGTTAATAGTTAATAGCGTACTTCTTTTTCTTGCTTTCGTGGTATTCTTGCTAGTTACACTAGCCATCCTTACTGCGCTTCGATTGTGTGCGTACTGCTGCAATATTGTTAACGTGAGTCTTGTAAAACCTTCTTTTTACGTTTACTCTCGTGTTTAAAAATCTGAATTCTTCTAGAGTTCCTGATCTTCTGGTCTACTACACTGTACTCTACCATCGAGGTTGTAAAGTCT
+
??AC?BBBBC>DC@@;>@@DDCBBACBABC;;8;BBB<CB?B?B@@@ABB=@ABBB?C?BBCC@C?BBBCBBA<A9BB===+<@8ADDC>ACBC?AAB=@@;?@?=>A?BBBBBBBB@BBA?C?CD@@<=;;5;?AA=>>>?>>>888?======:>>>=BB:=:=AB@@@B??<??BBB5A;>188===+=??AF:@@>>=>=>788(8888(6<;:;=D<;;7:A==>>?;?<:::=::5:<?:>>>@ADD===AA;;;???B@59666:;+/,/399-22--
@ATNG8:00465:05883
GATGGTAGGCGACATACATACGCGCCAGAAGATCAGAACTCTAGAAGAATTCAGATTTTTAACACGAGAGTAAACGTAATAAGAAGGTTTTACAAGACTCACGTTAACAATATTGCAGCAGTACGCACACAATCGAAGCGCAGTAAGGATGGCTAGTGTAACTAGCAAGAATACCACGAAAGCAAGAAAAAGAAGTACGCTATTAACTATTAACGTACCTGTCTCTTCCGAAACGAATGAGTACTATGTAGAGCTCTATACTAATCGAGGTTGTAAAGTCT
+
;;;=9=<>;A=B=CBBBBBBBABACACCCAFCCGFCF?AABA@@D@DD?C@CBB;;;;;*;9ABC@A<@<@=A2=545.55.55.5.555&5<<7>===>>>AA>B@AA6;;@=@BCFECCCAAACBABBC?C@AA@AAA@;;:?:@:@??9;>??BBAA?BBCCBC>AA@?@?7::@@?8>::39=<<<,<<9=>>>?>=;:*/)/6772727;@>>;>=556::5:7;@B=B;;8;@@ABCCCCBBBBBBBBBBBBABABB>@@>@<3;5::@@5=;;;
@ATNG8:00475:05904
GATGGTAGCATCTGCATATCTCACCAGAAGATCAGGAACTCTAGAAGAATTCAGATTTTTAACACGAGAGTAAACGTAAAAAGAAGGTTTTACAAGACTCACGTTAACAATATTGCAGCAGTACGCACACAATCGAAGCGCAGTAAGGATGGCTAGTGTAACTAGCAAGAATACCACGAAAGCAAGAAAAAGAAGTACGCTATTAACTATTAACGTACCTGTCTCTTCCGAAACGAATGAGTACCTCTCAGACGCTCGTCCTACCATCGAGGTTGTAAAGTCT
+
:::<8<<?@===;;;;;;666>@@:=AA<@@@@AA=A6;;BAABB@BB?B?BBCDDDDD3C?@@CCCBAA999/9=;;;;9$9<252555&555.5?;9<<<0000=@B?AAA>ABB?BBDECAAA@B@@@=B;;;<@??@B???@C@CAA>@A??BB??=?BABAB?BA>AA@<?=?>>8?>?<@BDFC3BB????@@@A==:=:==>><>>>>BBC????AA<@;@,00@5:9:7::?@@=C@>>?B@::>>>@>>8:4:85-5922293>555>A688<<
@ATNG8:00487:05902
GATGGTAGCAGACGTGACAGAGCGCCAGAAGATCAGGAACTCTAGAAGAATTCAGATTTTTAACACGAGAGTAAACGTAAAAAGAAGGTTTTACAAGACTCACGTTAACAATATTGCAGCAGTACGCACACAATCGAAGCGCAGTAAGGATGGCTAGTGTAACTAGCAAGAATACCACGAAAGCAAGAAAAAGAAGTACGCTATTAACTATTAACGTACCTGTCTCTTCCGAAACGAGAGTACGATGAGAGAGCTCTCTCTACCATCGAGGTTGTAAAGTCT
+
>:;B<CCA@BGDCBBBBCBBBCCCC@BBB@DBBBCB@B?BBBCDCC?AA?C?CAAACCAC/A?CCCAAACCBBB>BBCDCCC5BB?B@CED:CCC@CCCCCCC?@?AAED@CBB?BCCCDDEDCCCCCBBBDADCAA>AAAACCBB?B?BBB@BBBDBBBC?BBBBBB?BC@AAA>@@BBB=A??<?DCDC2BB?B>>>AAAAA<A:>>@@<><>ACAA=AA@@?DD@E?BBB>BBBBBBBBBBCAAABBCCDBBB>>>?:5617A??=>:><@@AA:A===
@ATNG8:00490:05887
GATGGTAGATACTCGCTGATACACCAGAAGATCAGGAACTCTAGAAGAATTCAGATTTTTAACACGAGAGTAAACGTAAAAAGAAGGTTTTACAAGACTCACGTTAACAATATTGCAGCAGTACGCACACAATCGAAGCGCAGTAAGGATGGCTAGTGTAACTAGCAAGAATACCACGAAAGCAAGAAAAAGAAGTACGCTATTAACTATTAACGTACCTGTCTCTTCCGAAACGAATGAGTACACATCGTCGTGTCGTGCTACCATCGAGGTTGTAAAGTCT
+
99::6@A@@==99///<=<;AA00-/<;599;>5;7;;@>:?@?C?AB?A:=?>97888$8,738=;7<7337)7349;;;(55.5.555&5<<<6:999;;49458::7;DDABBBBCCCCGBAAABBBC@BB;;6;@@@@@??;@<?@@;@BBABBBC@C@?ACC@AA>ACB>BBBB@9?==<>DFED2BA?ABB@@>>>A=A7;;??9=8=?@@@@BCAABAA>@????:?AB@CBBCBBBCBBBBCCBCAAAAAABBCBB?BBBBBC?B?BB?@9AA??
@ATNG8:00495:05871
ATGGTAGCAGACGTGACAGAGCGCCAGAAGATCAGGAACTCTAGAAGAATTCAGATTTTTAACACGAGAGTAAACGTAAAAAGAAGGTTTTACAAGACTCACGTTAACAATATTGCAGCAGTACGCACACAATCGAAGCGCAGTAAGGATGGCTAGTGTAACTAGCAAGAATACCACGAAAAGCAAGAAAAAAGAAGTACGCTATTAACTATTAACGTACCTGTCTCTTCCGAAACGAATGATTACGTGTGCGACGTGTCTCCTACCATCGAGGTTGTAAAGTCT
+
55:5:<ABCCCCCBCBBBCCCCBC@BCC@CCC@@A?C=@@;;;@A@CC@C?BBAAADFD3B=@?AADCCC???8??@CCCC5@A<@7BBB7BCA=ABBBBCC;;7;@BB?BCC?CCA?BBCDCBCCCDBBB?BABB>AAA@@@@@=A=B@@>@BBCCBBD?BACBBC?BB?BBA>@?9999*99939:9999%9@;A989B>>=A=A;>>CC<><>?CBB?BB???AA?B?BBB=BBB?BBCD?BAAABA@ABBBBBCBBBD?>>@<>>>A??8=7::AA:A>;;
@ATNG8:00495:05891
GATGGTAGGTGCACATGAGTTTATCCAGAAGATCAGGAACTCTAGAAGAATTCAGATTTTTAACATCGAGAGTAAACGTAAAAAGAAGGTTTTACAAGACTCACGTTAACAATATTGCAGCAGTACGCACACAGTCGAAGCGCAGTAAGGATGGCTAGTGTAACTAGCAAGAATACCACGAAAGCAAGAAAAAGAAGTACGCTATTAACTATTAGCGTACCTGTCTCTTCCGAAACGAATGAGTACGAGAGTCAGAGCAGAGCTACCATCGAGGTTGTAAAAGTCT
+
CCAA>AAA>BBBDCCCCBBCG?CAB:A>>8<@@@>>8=8=94444484304744///;;;'6(/////9677333,3=;;;;;+//(/(///&/6739:33388//(/(/72335/56;7==>@@>??==BBCBBC;;6;AB==>00-0<@@B?EBCDAA@@>A?@CAA>??<?AA;@>99928>?<99999(9?<ABBBB=@AC=D;?=>>=BCA?@>>;>A;::??8<8=@@9??A=@>>?AA@@@BB@??@@@@A@>>>@@@B:>===BB=D<=8888)9>??
@ATNG8:00496:05894
GATGGTAGACACGTGTGCTCTCTCGTACTCATTCGTTTCGGAAGAGACAGGTACGTTAATAGTTAATAGCGTACTTCTTTTTCTTGCTTTCGTGGTATTCTTGCTAGTTACACTAGCCATCCTTACTGCGCTTCGATTGTGTGCGTACTGCTGCAATATTGTTAACGTGAGTCTTGTAAAACCTTCTTTTTACGTTTACTCTCGTGTTAAAAATCTTGAATTCTTCTAGAGTTCCTGATCTTCTGGATAGCGACGCGATATACTACCATCGAGGTTGTAAAGTCT
+
99@=8==BBB@;;5=;;;<>666=@A<AAAAA>CBCC>CE@EGCBCBC@@=A@BAB@C?BBAB>A<@@ABCAA@A9?@@B@1AA?BBCB>?@;@<=0.*-805---8859:====BB?>;;=B=AAB@==;;7;B@@<????>>A@@@A@@@A<=9688=<<8=;???@?@@CC<>>>AA/?9=7;;DDG/>====3;;@?>>=@761/;;:+;//*/=383>@;??B;;:>:>5::????:>>>=AAA?88988====@A>>=AA:;;;;>?;@<@>>=8=A?>
@ATNG8:00452:05956
GATGGTAGGCGACATACTACGCGCCAGAAGATCAGGAACTCTAGAAGAATTCAGATTTTTAACACGAGAGTAAACGTAAAAAGAAGGTTTTACAAGACTCACGTTAACAATATTGCAGCAGTACGCACACAATCGAAGCGCTGTAAGGATGGCTAGTGTAACTAGCAAGAATACCACGAAGCAAGAAAAAGAGTACGCTATTAACTATTAACGTACCTGTCTCTTCCGAAACGAATGAGTACCTCTCAGACGCTCGTCCTACCATCGAGGTTGTAAAAGTCT
+
945=9=<C@B;66<<<<?;;<;;;166>8<<AB;;49<?:99999245.97AAA@=>=<'818?A@AABA@CC<@777BAB299493:9:29;A<@>>>BA>>=8=:8838BD7;;@@@@;:;>>;;:;;@188?A8==;;;;8818:??B?BABAA>::5::<:9928@:=AA177;;8;<85/////$//..79975//(/(.8886@2:887968875///38(//8(//7/7;3333369::;76655555:6;77;>6968999298<7989(5755
@ATNG8:00455:05959
ATGGTAGGACGAGCGTCTGAGAGGTACTCATTCGTTTCGGAAGAGACAGGTACGTTAATAGTTAATAGCGTACTTCTTTTTCTTTGCTTTCGTGGTATTCTTGCTAGTTACACTAGCCATCCTTACTGCGCTTCGATTGTGTGCGTACTGCTGCAATATTGTTAACGTGATTCTTGTAAAACCTTCTTTTTACGTTTACTCTCGTGTTAAAAATCTGAATTCTTCTAGAGTTCCTGATCTTCTGGGCAGACTCTCACACGCCTACCATCGAGGTTGTAAAGTCT
+
44:7<;@>BB@?@CC@AABBBBC?@@@@>00+0@@@<AE@D@@AADCBB?BCB:;6;?BBCDAJAJCCBD;;;E=;;;;;*;;;/;?@C6>>;;7;@B>@A69;@AAB?BBCBDDCC@CBC@B>BB@@@A@@<@BCCAFCCBBA@@B@@@CBBBB@DDC@CC@B?BBCBBB?BA=A;<<;.9;>>@FMGD2BBCCD9::CBBBBBCC?BEDD3A9;:@<@?CC@@AACCCC@C@CCFFCC>@@CB=BCBBBBBBBBBCCED@BBC?BABAAA?B>AAAC>BB@@
@ATNG8:00463:05952
GATGGTAGTGTGTCTCTGAGAGTAGTACTCATTCGTTTCGGAAGAGACAGGTACGTTAATAGTTAATAGCGTACTTCTTTTTCTTGCTTTCGTGGTATTCTTGCTAGTTACACTAGCCATCCTTACTTCGCTTCGATTGTGTGCGTACTGCTGCAATATTGTTAACGTGAGTCTTGTAAAACCTTCTTTTTACGTTTACTCTCGTGTTAAAAATCTGAATTCTTCTAGAGTTCCTGATCTTCTGGTAGAGCGTGCATATATCTCCATCGAGGTTGTAAAGTCT
+
ABAB>A@<=>596>655;;<;;;;ABBBABCB@CCCC=AA?B?BBBBCCC?@AA<;6;?BABC@CAJFDCCCCBB>BAAAA2BB;@;;;0;;;9299929D=BBBBCB@BBDCCC;;;;CC@C?CBB?B@@@?A@@@@BCCBBDCBBBBBBHDCC?CCF?A@<@;?@BBBBCBB?BABAB7??D;?@@@A,@?:;;0:AA@BBCABB?BBBB0@@@9:6:=AC?BBBBBCC?B?@?B@@@:;;B@BBEA@A;;;BA@@CCBBBB?B???BB?B<@:9:29@@@
@ATNG8:00469:05954
GATGGTAGCTATACGTATATCTATGTACTCATCGTTTCGGAAGAGACAGGTACGTTAATAGTTAATAGCGTACTTCTTTTTCTTGCTTTCGTGGTATTCTTGCTAGTTACACTAGCCATCCTTCTGCGCTTCGATTGTGTGCGTACTGCTGCAATATTGTTAACGTGAGTCTTGTAAAACCTTCTTTTTACGTTCACTCTCGTGTTAAAAATCTGAATTCTTCTAGAGTTCCTGATCTTCTGGGTCTCTCTCTCACGCACTACCATCGAGGTTTGTAAAGTCT
+
??BB?BB@==@;?BA=@?CCBCC;96=@=000/<A<1<=1615<@@ACC@CCDCD@C@AADDAD?CBCCCA@==8BDACA1:?9BBBB>BBBB?CBD?BA=::99:9.3387>?9948AA=A>A>???:939@993:9A:99BBBBCBB989A=9679<<1815==9888;;175525&23:096;==.79AA165;999A;:8A4;;<;+8665<8>9??;?>>>>=@<@<@A??>A06866(7;99868787:979==888-/-3338(//'..37088;:
@ATNG8:00483:05915
GATGGTAGAGTATCATGTGTATCTCCAGAAGATCAGGAACTCTAGAAGAATTCAGATTTTTAACACGAGAGTAAACGTAAAAAGAAGGTTTTACAAGACTCACGTTAACAATATTGCAGCAGTACGCACACAATCGAAGCGCAGTAAGGATGGCTAGTGTAACTAGCAAGAATACCACGAAAGCAAGAAAAAGAAGTACGCTATTAACTATTAACGTACCTGTCTCTTCCGAAACGAATGAGTACGTGTGACGTACGTGAGCTTCCATCGAGGTTGTAAAGTCT
+
@<<C@AACCDCCDBBBDCCDBB@9;4:BB<ABAABCAC<;;CCCCC@DD?C?BC?;:::;*;4;9AC=>CDBBD7;;:9999(9A?E>BA@0@@>;=;;9>@@AB@C?CCAC@@?ABBBBCDBBBCCBBC;;5;C;;7;BBBBABD@DAD;;:;BABB@@@=@BBB@=:9937<?387@CC;>>><@BBBB1BB??>>BBBBBC?B>AAA>:>:=BGDD@BBBABAC>B>:;;69@A=@@??????>BBABBBB@@@A@??@@<?<?A?@@B?B?BBBB=@A><
@ATNG8:00491:05917
GATGGTAGTGTGTCTCTGAGAGTAGTACTCATTCGTTTCGGAAGAGACAGGTACGTTAATAGTTAATAGCGTACTTCTTTTTCTTGCTTTCGTGGTATTCTTGCTAGTTACACTAGCCATCCTTACTGCGCTTCGATTGTGTGCGTACTGCTGCAATATTGTTAACGTGAGTCTTGTAAAACCTTCTTTTTACGTTTACTCTCGTGTTAAAAATCTGAATTCTTCTAGAGTTCCTGATCTTCTGGCTCTCGTAGACAGATACTACCATCGAGGTTGTAAAGTCT
+
//::7<;BADCBA@@?;@@ACCDCCCABAC@@=@BBB=BC@C@CBBBCCD@CBBBC@CACDCC@C@CCCCCCBCC@BBDDD2CC@CBBB>BDAB?CDD?AB@BBCCDC@BBCEEDA@>@BB<@>ACBBCCBC?CCCC?CCCABACCCCAABBCBB?BBD?CC@C>ABBBBBBBDACCCCC9B?B<@@BBB0BBBBB>BCCDCCCBBB>BBBB2CAABB?B>BA?BBBCCCC?C@CCCB@@>@@B?BBBBBBAACBBBCDDCDCAA>@@@@BB?A?BBAC;A???
@ATNG8:00453:05967
GATGGTAGCAGACGTGACAGAGCGCCAGAAGATCAGGAACCTAGAAGAATTCAGATTTTTAACACTGAGAGTAAACGAAAAAGAAGGTTTTAACAAGATCTCACGTTTAACAATATTGCAGCAGTACGCACACAATCGAAGCGCAGTAAGGATGGCTAGTGTGACTAGCAAGAATACCACGAAAGCAAGAAAAAGAAGTACGCTATTAACTATTAACGTACCTGTCTCTTCCGAAACGAATGAGTACGATGAGATCTCGTGTGCTACCATCGAGGTTGTAAAGTCT
+
//8:39;C@BBBCCACCCICCCCCC?AAC@BABACB?D?B>@@;;59?6;8655;;>>>+>9A=:;654:;44525<<===+;>5</898&3,/9(////////333(36994:32+255555:9888>:8:@@:=>;;4995:;97:598=<B?C@@A@B@@@BA@@CC@BB@DDC6;;;9:-447-4===>+==9=554A<?:@;A>A>><9?:?::98<@@@?@@@;A=?BB=?CB?@=00///::;?BBBA<@444=88=BBA?B?@@??;?<?BBE>BBCC
@ATNG8:00458:05992
ATGGTAGGCGACATACATACGCGCCAGAAGACAGGAACTCTAGAAGAATTCAGATTTTTAACACGAGAGTAAACGTAAAAAGAAGGTTTTACAAGACTCACGTTAACAATATTGCAGCAGTACGCACACAATCGAAGCGCAGTAAGGATGGCTAGTGTAACTAGCAAGAATACCACGAAAGCAAGAAAAGGAAGTACGCTATTAACTATTAACGTACCTGTCTCTTCCGAAACGAATGAGTACCTCTCAGACGCTCGTCCTACCATCGAGGTTGTAAAGTCT
+
::<9><B?B@@@CCCDCCDCBBBB@BCDADFCCCAC?A@BBBBE@BB?B@DDCCCBCC3C?BCCCDBA@988*7>9;;;;*;B?C@FCC<CAA=ABBBECCCC@D?CC?CCD=AACACBCEBCBCCCCBC?BBCC<A@BAAAAA=A?BCB?BCCCCDBA=AADCCC?BB?BBB<??:9929@@;::99+9;?@BBB>=>BBB7;7;<>>1818=B@@=AB:::BD?C?BBC=BAC?CBBBCDC?AAACA@@@@@A@@@A<???=????@@:=8==<;5=>==
@ATNG8:00462:05982
GATGTAGACATATCGTACTCTCTGTACTCATTCGTTTCGGAAGAGACAGGTACGTTAATAGTTAATAGCGTACTTCTTTTTCTTGCTTTCGTGGTATTCTTGCTAGTTACACTAGCCATCCTTACTGCGCTTCGATTGTGTGCGTACTGCTGCAATATTGTTAACGTGAGTCTTGTAAAACCTTCTTTTTTACGTTTTACTCTCGTGTAAAAATCTGAATTCTTCTAGAGCCTGATCTTCTGGCGCGTATGTATGTCGCCTACCATCGAGGTTGTAAAAGTCT
+
<<>>CCBABCCCCCCCCBBBAAABCBABB@@<@AAA?CD@C@BBBABAA@DCC?><?@BBBA?C<BBAAA??AC?CCDCC1;=9?:99(3<=?<BAA>A?<??BC==<=CCBB>>>:>?C6868@>>>@>>;@CBB<===???AAAAA>>>@BB=>>?=@@:>:>AA@AAAAA=??@??6>:@:898888%8>////)/66//.88-/.333'3359939555059>9:9858;>...15796?<<>AB=>=>;;;@@@<?DD=???AAB;>7<8888)8::;
@ATNG8:00466:06006
GATGGTAGTGTCATATGAGAGTGTGTACTCATTCGTTTCGGAAGAGACAGGTACGTTAATAGTTAATAGCGTACTTCTTTTTCTTGCTTTCGTGGTATTCTTGCTAGTTACACTAGCCATCCTTACTGCGCTTCGATTGTGTGCGTACTGCTGCAATATTGTTAACGTGAGTCTTGTAAAACCTTCTTTTTACGTTTACTCTCTTGTTAAAAATCTGAATTCTTCTAGAGTTCCTGATCTTCTGGGTCTCTCTCTCACGCACTAATCGAGGTTGTAAAGTCT
+
CCDC@CCCCBBBCCCCCCCCCCCCCCCBBB::9;BBC?BB@C@CCDAAAD@DDBBB@B@BCCC?E?CCCCCCCCC>@@BBB3BB?BCCC>CCCC@CCB?CD@BCCCCC@CCECCECC@CCC@B@CCBCAA00-0>A@=ACCCCGCBBCCCCBBCC?CCC?BB?D?CBBBCCCCB@BBABB:B<?;;;:::*:ACDE=BBCCBBB?BC?BCBC2B;;;B@C@CGACCCBBBB?B>ACC;;;?AACD?CBBCCBBCCBBBCBBBCB@CCCCD@C;;;EF?D@@@
@ATNG8:00492:05975
GATGGTAGCGCATATCAGCGCAGCCCAGAAGATCAGGAACTCTAGAAGAATTCAGATTTTTAACACGAGAGTAAACGTAAAAAGAAGGTTTTACAAGACTCACGTTAACAATATTGCAGCAGTACGCACACAATCGAAGCGCAGTAAGGATGGCTAGTGTAACTAGCAAGAATACCACGAAAAGCAAGAAAAAAGAAGTACGCTATTAACTATTAACGTACCTGTCTCTTCCGAAACGAATGAGTACTGCGTCTCACTCTCGCCTACCATCGAGGTTGTAAAGTCT
+
BCBC@C9;;BJCCCCCCCCB@A999,;AA?BCCCBC?B9;;CBBBE@BC@B?@?C:::::*;=ABCGGCCC;;;7;C??@@@0@@=@@DHH;FBB@BCCCCCCCB?B@CC@CBB?BBCCCBCCBCCBBBBCC@BB999:AAAAB::8;@CCC@CCCCDCCB?BCCCBB?@@9===3999999-99929?@@@A(@;<<947==BBB<=<8:BA:?<?BCCC@BBAA@CC5;5;;;6:BDABCBCCABBCCCBCBCBBBDCCDB?BBB@BBCBBB@B?BA??8@::8
@ATNG8:00452:06033
GATGGTAGCGCACACATAGATACAGTACTCATTCGTTTCGGAAGAGACAGGTACGTTAATAGTTAATAGTCGTACTTCTTTTCTTGTCTTTCGTGGTATTCTTGCTAGTTACACTAGCCATCCTTACTGCGCTTCGATTGTGTGCGTACTGCTGCAATATTGTTAACGTGAGTCTTGTAAAACCTTCTTTTTACGTTTACTCTCGTGTTAAAAATCTGAATTCTTCTAGAGTTCCTGATCTTCTGGACAGAGTGTGCAGATACTACCATCGAGGTTGTAAAGTCT
+
---/)////4444<>566666>=<<;6655556:::=5<<8<45555977277///)/)//;<./*//0/////::44444&49744444(4777)//71774:::==@<>>CCHCBB>A@@<A=ABC@:::B=B:99499??@<<<=<ABB669@:@9929=9>4::@>;9666:C>BBB;D?B<@@@@@,?:9;B6:9B???B99:2:9::*;B===8>)//277999//3939///997:::)/////:<<<=<<<<;>;;6615<94995:055<@5959?
@ATNG8:00459:06057
GATGTAGAGAGACTGTAGCGCACCCAGAAGATCAGGAACTCTAGAAGAATTCAGATTTTTAACACGAGAGTAAACGTAAAAAGAAGGTTTTACAAGACTCACGTTAACAATATTGCAGCAGTACGCACACAATCGAAGCGCAGTAAGGATGGCTAGTGTAACTAGCAAGAATACCACGAAAGCAAGAAAAAGAAGTATGCTATTAACTATTAACGTACCTGTCTCTTCCGAAACGAATGAGTACGTGTGCGACGTGTCTCCTACCATCGAGGTTGTAAAGTCT
+
/////8?BCCCABBCCJLGCBBBD>CCDABABABB>B>BBBAAAA>@B<?9?A=99999):<AABBBBC@??<5<=;;;;;*;?>?>BBB8BCCACCGCCBCBB?BA@@>@BB?CBBBCCCCDBBDCCBBB?BBDD?CCCAAAAC?D@EBB?ACBBCCBC?CCCBBBAAB?BCC?BBBBF?B@>999::9(9@;@@BBBAA>>:>9<=::4::?BAAA@CC@@?BB?A>ACC>CCC>BBCBBBBBCDA@@;?::??AABB<>>=;=>:555.5.29@A:@>>>
@ATNG8:00460:06030
GATGGTAGGTGCAGCATGAGTGTATCCAGAAGATCAGGAACTCTAGAAGAATTCAGATTTTTACACGAGAGTAAACGTAAAAGAAGGTTTACAAGACTCACGTTAACAATATTGCAGCAGTACGCACACAATCGAAGCGCAGTAAGGATGGCTAGTGTAACTAGCAAGAATACCACGAAAGCAAGAAAAAGAAGTACGCTATTAACTATTAACGTACCTGTCTCTTCCGAAACGAATGAGTACGATGAGAGACGCTCTCTCTACCATCGAGGTTTGTAAAGTCT
+
<<@>@BAC@>AB665:<@@?ABB@::2999.54444404055566?C?AA6:29??;;999'449=::9@B:;;)5999==0<<.5.55)559.9>>@?@@AB=A=A@?ABB?AAAAAAA;;;BABBBA@;>;;;:B<A@=@;;7:>AAA;;654;;4505;<<<<8<A>8957<87773733,33337$7333734=;;==1713;;82:477?>@;@@==0//3<6===8<C>?B???B@AACAAA@@@00088:0/////63888877,33(/88:18/--
@ATNG8:00461:06051
GATGGTAGTGTCATATGAGAGTGTGTACTCATTCGTTTCGGAAGAGACAGGTACGTTAATAGTTAATAGCGTACTTCTTTTTCTTGCTTTCGTGGTATTCTTGCTAGTTACACTAGCCATCCTTACTGCGCTTCGATTGTGTGCGTACTGCTGCAATATTGCTAACGTGAGTCTTGTAAAACCTTCTTTTTACGTTTACTCTCGTGTTAAAAATCTGAATTCTTCTAGAGTTCCTGATCTTCTGGGATGTGTGCGCAGTGCCTACCATCGAGGTTGTAAAGTCT
+
--898<;BCBBB===BCCCDAAABBB@@A@::29:><:=A?>7??A@<BB996>@B@CABBCD@CACCBBBCB@A<;;;;;';=9999909<<=9==>:>C::;ABCCACCFICCCC@BBB@CBCCCB@B:969AB@>BCBBCBCBDCCCCCCCC@@@@>BA@@=AC@@A?A@D@CBBBB9C?C?AAEED2BBBBB<A@@@@@AAAA?BBAB2BBBCC@C@CB?CCCBCCCAF@CCCCCC@CCBB<A:;:;BBAAAB@@@A?C@A?ACCCAA?B@BCFE=B;;;
@ATNG8:00467:06015
GATGGTAGCGCATATCAGCGCAGCCCAGAAGATCAGGAACTCTAGAAGAATTCAGATTTTTAACACGAGAGTAAACGTAAAAGAAGGTTTTACAAGACTCACGTTAACAATATTGCAGCAGTACGCACACAATCGAAGCGCAGTAAGGATGGCTAGTGTAACTAGCAAGAATACCACGAAAGCAAGAAAAAGAAGTACGCTATTAACTATTAACGTACCTGTCTCTTCCGAAACGAATGAGTACCTCTCAGACGCTCGTCCTACCATCGAGGTTGTAAAGTCT
+
<<@B?A@BBBBBBCBBCBBBBBAAA=BBDFFEHCCB@D@CCCCCCC@CC@B?CCBBBBBB2B>BBDCDABAAAA9AB;;;;.4C:>.999&9@@=@;ABDCFCC@C@CB?BBE@BBCBBBCCBBBBBBBAA?AGBB@BBCCCCCC@B?BBB@CBBFFCBB?BCCCCC?BB?BCB?BABBE>BAA=@@@@@2@?<>>?>ABBBB@B?BBBB@C@ABB@A<@BBBBBBAE@BBB>BBB?BCBBBBB?BBBBCCCAAABBBBC?BBB?BCCA??:=8====5>??>
@ATNG8:00471:06028
GATGGTAGTGTGTCTCTGAGAGTAGTACTCATTCGTTTCGGAAGAGACAGGTACGTTAATAGTTAATAGCGTACTTCTTTTTCTTGCTTTCGTGGTATTCTTGCTAGTTACACTAGCCATCCTTACTGCGCTTCGATTGTGTGCGTACTGCTGCAATATTGTTAACGTGAGTCTTGTAAAACCTTCTTTTTACGTTTACTCTCGTGTAAATCTGAATTCTTCTAGAGTTCCTGATCTTCTGGGTGTATCAGCGAGTATCTACCATCGAGGTTGTAAAGTCT
+
////)/7::;4444455555555559555544.48:80:<5;7;<=?>CC@BBCCC@DACCEF@C@ECDCECFCCFHDDDC5CCADDCF=BBCB8;9A;AB?BBBDCC@CCCCDCCFACBB@C@GCCBAB;;8;@CCACCCCCCCCCBBBCCDCC?CDD?BB?B@BBBCCCCCB?B;;;;.;>C>BCBBB0BCCCF=CCGJHFJFDBCB>CCCCC@B@BB@BDCCDBB?B@BBBCCC?ABDD=CBBBCCCCCCBBCBBACCD@DCCCCC@C?@@@D>CA@@
@ATNG8:00478:06045
GATGGTAGTCTCAGATAGTCTATAGTACTCATTCGTTTCGGAAGAGACAGGTACGTTAATAGTTAATAGCGTACTTCTTTTTCTTGCTTTCGTGGTATTCTTGCTAGTTACACTAGCCATCCTTACTGCGCTTCGATTGTGTGCGTACTGCTGCAATATTGTTAATCGTGAGTCTTGTAAAACCTTCTTTTTACGTTTACTCTCGTGTTAAAAATCTGAATTCTTCTAGAGTTCCTGATCTTCTGGTATGACTAGTGTACTACTACCATCGAGGTTGTAAAGTCT
+
;;;98=>ABBC>?B>A<<B=;;;>>>@<<@;;4;AAB>CD?A?@CDCCCC>A@CBB?A@A?:;45055=?===>>9;?FEF5BB@B@@@;@ABB<B;;5;B?ABBC@A?@@BABBBA?@@@>B?BBDGCBCDAC<;<@FEDCCCD@@A@A00000*000:<=:=+/5555:<;<;595555&5497;;;;;$55555)55<??;B=BB:BDDE1D@@@A>A<@@?BCBBBBB=@<@@@;;;:@@@?A;;::::A>;99>;;<===>;<<<<55057;;<=6<@@@
@ATNG8:00483:06010
GATAGCGCACACATAGATACAGTACTCATTCGTTTCGGAAGAGACAGGTACGTTAATAGTTAATAGCGTACTTCTTTTTCTTGCTTTCGTGGTATTCTTGCTAGTTACACTAGCCATCCTTACTGCGCTTCGATTGTGTGCGTACTGCTGCAATATCGTTAACGTGAGTCTTGTAAAACCTTCTTTTTACGTTTACTCTCGTGTTAAAAATCTGAATTCTTCTAGAGTTCCTGATCTTCTGGGTCTCTCTCTCACGCACTACCATCGAGGTTGTAAAGTCT
+
A@ABB@?@@@ABCBBCBAAABCBCCCCBA=@@??;@@=B@CCCDEFIACCBBB@D@CCBC?C@A@@BBCBBB6:;CAA,5:45@<A9B@;;9:CC>CC>AA@BBC@HDBBBCCE@@@@>B>BCB@<<00,0@@B?CCCCE;;;DCCBCBBA@?BCEDGL@B?;;;BBBACL?CCCDD<DAG@CBBBB1AACED:;;BBBBBB@@<@BBB0B9;;:4:9>?8>@A?@?@=@?CCCCCC@BACC>BBB@@@BDBBBA@@AA@@@?DABBBA@C@CCBB>BCCC
@ATNG8:00495:06013
GATGGTAGTGCGTGAGAGAGAGACCCAGAAGATCAGGAATCTCTAGAAGAATTCAGATTTTTAACACGAGAGTAAACTGTTAAAAAAGATGGTTTTACAAGACTTCACGTTTAACAATATTGCAGCAGTACGCACACAATCGAAGCGCAGTAAGGATGGCTAGTGTAACTAGCAAGAATACCACGAAATGCAAGAAAAAAGAAGTACGCATATTAACTATTAACGTACCTGTCTCTTCCGAAACGAATGAGTACGTGTGACGTACGTGAGCTACCATCGAGGTTGTAAAGTCT
+
;<>>:=<:<954455999:99=99909:<8<B@@>@;@-//////5=5::7;78:---777'6(---5666/--8/76-,(,6666$6---39::.:88(3333,3;7333(3,3733337;=:8@;::;<9;;<;AA>BBBB@BBCBBBBGAG@BBB@C;;:A@@@>A@BCAA>AB<@??50/889(//894//////#/9133369///6:168;;;8.2.528993///6667393///(/..(....77....55<<==<:::555;=<A<>??>8;485:;<>5=BB7
@ATNG8:00495:06021
GATGGTAGCGCACACATAGATACAGTACTCATTCGTTTCGGAAGAGACAGGTACGTTAATAGTTAATAGCGTACTTCTTTTTCTTGCTTTCGTGGTATTCTTGCTAGTTACACTAGCCATCCTTACTGCGCTTCGATTGTGTGCGTACTGCTGCAATATTGTTAACGTGAGTCTTGTAAAACCTTCTTTTTACGTTTACTCTCGTGTTAAAAATCTGAATTCTTCTAGAGTTCCTGATCTTCTGGACGACGCGCACTGACACTACCATCGAGGTTGTAAAGTCT
+
;;CD?CBCCCCDCBCCCCCCCCBBCCBBBBBB=BBBB=BE?B?BBBBCCC>BABBB@B@DCCC@F@CBCBCCC@?;;;;;;*<@=;4:9)4;;;8<;;95<6;AACCGACCCCCCCFAAAA>B>BCB??@;:5;ABB?CCGCCCCCCBBBBBB;;6;@?;@A>A>ABBBBBBBB@BDDDD:C@C?AAGHE5BACCI=D;;;AA<<:A@FGFD5C@@:99:?CC?CBBBCBC@C?CBBBBB>@@C=AB;;;;<ABBBCCBCBBBCC=@@><@@+0+00<<9@CBB
@ATNG8:00455:06101
ATGGTAGTGTCGATATGAGAGTGTGTACTCTATTCGTTTCGGAAGAGACAGGTACGTTAATAGTTAATAGCTTACTTCTTTTTCTTGCTTTCGTTGGTATTCTTGCTAGTTACACTAGCCATCCTTACTGCGCTTCGATTGTGTGCGTACTGCTGCAATATTGTAACGTGAGTCTTGTAAAACCTTCTTTTTACGTTTACTCTCGTGTTAAAAATCTGAATTCTTCTAGAGTTCCTGATCTTCTGGATAGCGACGCGATATACTACCATCGAGGTTGTAAAGTCT
+
///)/76///////79<===66699://////:27777.793:055<559>9????=5934A@@=A>AA@BA=>:><=<<==.;;:;:>>4?0-(-)---(-7399778B?C@@AACAA<>>>;>;=<=7725249889599>;;=@@?AA8886661///3755/7;<99?<<<8=>?>=/>18188CCC/??AAA:?????>>>==9=@@@/@@@@@<?<?@<??AA=>><?=ABB@;;7;BA=@@>==;;;>;888A@;;;@?=???>>>;?8==>>8>=>>
@ATNG8:00460:06062
GATGGTAGTGTCAGTGCGCGTCGTCCAGAAGATCAGGAACTCTAGAAGAATTCAGATTTTTAACACGAGAGTAAACGTAAAAAGAAGGTTTTACAAGACTCACGTTAACAATATTGCAGCAGTACGCACACAATCGAAGCGCAGTAAGGATGGACTAGTGTAACTAGCAAGAATACACGAAAGCAAGAAAAAAGAAGTACGCTATTAACTATTAACGTACCTGTCTCTTTCGAAACGAATGAGTACGAGAGAGCACACGTGTCTACCATCGAGGTTGTAAAGTCT
+
44:<8::://///;:/55;99995516==7?=0//<8<499=::9<04438344433333$3-33349999333/38:<>><(4525.555&5994555555::<:>7;;055=5;;><>>AAAABBBBBBC?@@BC9:9BAA@AA9=9=00+00<=<>?BB?BB>>>@9;;)/0///8::177;5778888$798773378522,24555:6?685;=<<@@533333(433;1:33-3;;;>>=777>><<<BB<?@>//////5/..522+23667;3;A?5
@ATNG8:00475:06064
GATGGTAGGCACTGCGCACACATCCCAGAAGATCAGGAACTCTAGAAGAATTCAGATTTTTAACACGAGAGTAAACGTAAAAAGAAGGTTTTACAAGACTCACGTTAACAATATTGCAGCAGTACGCACACAATCGAAGCGCAGTAAGGATGGCTAGTGTAACTAGCAAGAATACCACGAAAGCAAGAAAAAGAAGTACGCTATTAACTATTAACGTACCTGTCTCTTCCGAAACGAATGAGTACTGTATCTATGTGTGCGCTACATCGAGGTTGTAAAGTCT
+
A@AB@A@@>@BABBA@@BDCCCBCB>CDC?@@BB::9;?CBBA@@A<;:5;;?@B>>@??0><AABCBCCDBBB=BABACDD1BB?B4<;;.;;A?BFDFCBBBD@C?;;8;BB?B@??CCFCCCCC@@@BE:;;BF@CCBBCBBA?B@BCB?BAABABBC?BBBCCC@BB@@?88===<;3;33.3;>@A3BB<@@===@@@A<?7;;AA;?;>>?@@;?@:::AA?B?BCC>CAA>A???AAA???BB@@?BBBBB>>>===?<=877A2939::93=777
@ATNG8:00479:06099
GATGGTAGCACGACACGACGATGTGTACTCATTCGTTTCGGAAGAGACAGGTACGTTAATAGTTAATAGCGTACTTCTTTTTACTTGCTTTCGTGGTATTCTTGCTAGTTACACTAGCCATCCTTACTGCGCTTCGATTGTGTGCGTACTGCTGCAATATTGTTAACGTGAGTCTTGTAAAACCTTCTTTTTACGTTTAACTCTCGTGTTAAAAATCTGAATTCTTCTAGAGTTCCTGATCTTCTGGTAGAGCGTGCATATATCTACCATCGAGGTTGTAAAGTCAT
+
8:::@A@AA@;;666;;;<;;;;?@<@>=;??=@??@6@@16.5<555;;8566?@9A?AAAA@D?;;5<<977747;;;;+//9)////(3::97<=<8<=258><88:>=A?A?:959AB>B??@??=;;;<?AAB8;;>>A=>>??>?:9;;=9==?;?>7;6;?A?@>>>A:;;AAA1=9>188889(8<>AA3858;;>>?:9715656'6///7484=D=>>>887<8<5=?=<<=:787>@@@CB;:::>@??AA><<8708:=::9394:7790:;777
@ATNG8:00485:06107
GATGGTAGTGATACAGATCAGACACCAGAAGATCAGGAACTCTAGAAGAATTCAGATTTTTGACACGAGAGTAAACGTAAAAAGAAGGTTTTACAAGACTCACGTTAACAATATTGCAGCAGTACGCACACAATCGAAGCGCAGTAAGGATGGCTAGTGTAACTAGCAAGAATACCACGAAAGCAAGAAAAAGAAGTACGCTATTAACTATTAACGATACCTGTCTCTTCCGAAAACGATGAGTACGTGTGCGACGTGTCTCCTACCATCGAGGTTGTAAAAGTCT
+
55<=8=<AB>::::>=995555<9;29AB;@BA@@>5>8:::;;;>;CD@C>58388888'8///////;777;26;;9999'9:::5<::.<>;5;A@ACCFDCAD@BA=A@@=@BDB@@ABBDCCB;;;B>B@A@>BAA@@:;9;@;@;:4:@BACCA@;000/8;6/31773,3<9992:::5:<B=B1BB@>>>@A@?;<5=8975;4837////.(.228622-.49;;;+3...355666522----2222555661522+2...33(.(...66+6999
@ATNG8:00487:06109
GATGGTAGTGTCATATGAGAGTGTGTATCATTCGTTTCGGAAGAGACAGGTACGTTAATAGTTAATAGACGTACTTCTTTTTCTTGTCTTTCGTGGTATTTCTTGCTAGTTACACTAGCCATCCTTACTGCGCTTCGATTGTGTGCGTACTGCTGCAATATTGTTAACGTGAGTCTTGTAAAACCTTCTTTTTACGTTTACTCTCGTGTTAAAAAATCTGAATTCTTCTAGAGTTCCTGATCTTCTGGAGATATCATCAGCGAGCTACCATCGAGGTTGTAAAGTCT
+
4844.48844455559955555577////7739444)44.484455:9949555:.5.559<396;955599:99499999'//)///;;3:::939444)4:5:::335.55556<>=:>>>2626;99;;55.555549955555555;99;<<<5;;<6;;.5.////79444.45:<:+:.505<<;<*<::::04444455555.55555#55555.5.5549:7////)/2////;;47//)//999566:;99///////72/5555=8=:;;8:1:///
@ATNG8:00453:06148
GATGGTAGAGTACAGTGTTAGACCAGAAGATCAGGAACTCTAGAAGAATTCAGATTTTTAACACGAGAGTAAACGTAAAAAGAAGGTTTTACAAGACTCACGTTAACAATATTGCAGCAGTACGCACACAATCGAAGCGCAGTAAGGATGGCTAGTGTAACTAGCAAGAATACCACGAAGCAAGAAAAAGAAGTACGCTATTAAACTATTAACGTACCTGTCTCTTCCGAAACGAATGAGTACTACTCTCGGAGACACACTACATCGAGGTTGTAAAAGTCT
+
<<::5:>;@>?::666>=:>=<<8<<<8@CBD@@=@6:;ABBCC?AA=@;@=?88888'72;9:>88B===B6@::@DCC198279<89/:9=6:?888::<<8>368:<99.68;;>??@??@@A@AAA7;;@@=@???AA??;?=D@A=ACDDDA=96:>==00,0;5;@@=@B??<???9<9888'55+27559<;::-56'529:5=;>>;===?888>??;@:>=>6=9939?877737788599=8==<@@BBBBBB@?@A@B<?;@9999+:@??
@ATNG8:00457:06149
GATGGTAGAGAGACTGTAGCGCACCCAGAAGATCAGGAACTCTAGAAGAATTCAGATTTTAACACGAGAGTAAACGTAAAAGAAGGTTTACAAGACTCACGTTAACAATATTGCAGCAGTACGCACACAATCGAAGCGCAGTAAGGATGGCTAGTGTAACTAGCAAGAATACCACGAAAGCAAGAAAAAGAAGTACGCTATTAACTATTAACGTACCTGTCTCTTCCGAAACGAATGAGTACGTGTGCGACGTGTCTCCTACCATCGAGGTTGTAAAGTCT
+
////)/::=CBBA@@;<<>9>>599)5;:55:9::9:>?CB@;;9D?BB?C>@@<97:9-8389<:?><8778*97;>>@2>=7<.59,59>9ABA@@@@:;8:=AA=B@@=@ADEFECHFDCC@@@@@7;;AB@CCCDABAB?C@CBB@BABBECCC?CBBCBB???<>?87=;;;;5;//*/8;;=,=@99:8>>AA>?;?=???@<@=B8;;A=@@AAA@A@D>@@C>CCC;?>CB@@9:9@999=A><888;=>;@@95982226161557@7=9<:
@ATNG8:00471:06117
ATGGTAGTCTCAGATAGTCTATAGTACTCATTCGTTTCGGAAGAGACAGGTACGTTAATAGTTAATAGACGTACTTCTTTTTCTTGCTTCGTGGTATTCTTGCTAGTTACACTAGCCATCCTTACTGCGCTTCGATTGTGTGCGTACTGCTGCAATATTGTTAACGTGAGTCTTGTAAAACCTTCTTTTTACGTTTACTCTCGTGTTAAAAATCTGAATTCTTCTAGAGTTCCTGATCTTCTGGTGTCGTCTATCATGTACTACCATCGAGGTTGTAAAGTCT
+
4447<<AAB;65=;=<566;;;;>@>>;65:59:?>8>>8??B;;;9BB=A99;C@C@BBBC@A@FA0//:::/5.44444$4/*///)/9796<=<7<=///<=?C@CCDB:::A6;;;=A<@@@DAA;;4::9::@999@?=;7////////+/<<8>>9<7<555;;;=A:=====0<7;455555$59>>B4@>>00////:)////$4449;7;9>>:66665>>:>;==<>>>455>8@<<A<@9:999@>??C@@?@;>=0//::>;=AAC>BBBB
@ATNG8:00472:06115
GATGGTAGCACGAGTCACTCATATCCAGAAGATCAGGAACTCTAGAAGAATTCAGATTTTTTAACACGAGAGTAAACGTAAAAAAAGAAGGTTTTTACAAGACTCACGTTAACAATATTGCAGCAGTACGCACACAATCGAAGCGCAGTAAGGATGGCTAGTGTAACTAGCAAGAATACCACGAAAAGCAAGAAAAAAAGAAGTACGCTATTAACTATTAACGTACCTGTCTCTTCCGAAACGAATGAGTACAGAGAGTACGATATGTCTACCATCGAGGTTGTAAAGTCT
+
//:;7<;>=B;;5:>@>;:5;;;=@9BBC866AA@@=B49:AA@=@8<;*0+0;7/49499$95=439;@?<<==633///////"//)/5<;<=+//6:>969>99:9245<;8=BB=@?@@BCCCDDBCB@@@@=@BBC;;;ACA?@?=B>AAA=@A@??>BB@DBBBBA@BD?DB=.777777(7>><899::99#9>;<:4899??><>;====7><@BCAA>AAAABCC?B?:::/7=>8=>@@@AAABBBAAABBBBBBAA@AA:95:888==7=8=;;;3;?>>
@ATNG8:00482:06152
GATGGTAGTGATACAGATCAGACACCAGAAGATCAGGAACTCTAGAAGAATTCAGATTTTTAACACGAGAGTAAACGTAAAAAGAAGGTTTTACAAGACTCACGTTAACAATATTGCAGCAGTACGCACACAATCGAAGCGCAGTAAGGATGGCTAGTGTAACTAGCAAGAATACCACGAAAGCAAGAAAAAGAAGTACGCTATTAACTATTAACGTACCTGTCTCTTCCGAAACGAATGAGTACGATGAGAGAGCTCTCTCTACCATCGAGGTTGTAAAAGTCT
+
4:;==B@@@@@@?<<<;>=@99955.5555:BB;;6:>:;A@@A@D?DA?B48:37399:):6>@=>=?BBBBB:A?A:<??,>?9=2::;*;A=>A;;<BBBAB@C@BB@BCC@BBBBCCCCGCBCBBB@@?ABAA@C@@?AA??<@@B@@>@@@ECCBC?CCCCCD<9949><8<;788)8<>=ACFFD2AA?BBBBA==>>=A;>===5;4:<A@@=@@@CABA>A=???9??>9?@???A???ABBBBBBCBA>==8888:9<=:9:?9=495566(/99/
@ATNG8:00485:06151
GATGTAGTGTCATATGAGAGTGTGTACCATTCGTTTCGGAAGAGACAGGTACGTTAATAGTTAATAGCGTACTTCTTTTTCTTGCTTTCGTGGTATTCTTGCTAGTTACACTAGCCATCCTTACTGCGCTTCGATTGTGTGCGTACTGCTGCAATATTGTTAACGTGAGTCTTGTAAAACCTTCTTTTTACGTTTACTCTCGTGTTAAAAATCTGAATTCTTCTAGAGTTCCTGATCTTCTGGGTCTCTCTCTCACGCACTACCATCGAGGTTGTAAAGTCT
+
88;ACCCCABBDCBCCCCDCCCCCBBB?@@=@CCC=AA@C@CCCBBBD=BBCCC@C@CCCB@C@CDCCCCCCC?BBCCC0;;:;BBF?BCBB@CCGBJK=;;ACCC?CBCBCBBF@BBB@B?BCBB>>00,0@@@<ACBCCCDDC@@@DCCBB@BBB@BD@D?ABCCCCCDC@BCCCC=C@B>;<<<<*;CBBB9<;CCCCCDCI=@@@@,@;;;A>B?BD@BCCELCB@B?BCCBBC?AACH?DCBBBBBCBAAA@@@AA@@<@AABBC@B@CDDD>C@??
@ATNG8:00491:06143
ATGTAGCACGACACGACGATGTGTACTCATTCGTTTCGGAAGAGACAGGTACGTTAATAGTTAATAGCGTACTTCTTTTTCTTGCTTTCGTTGGTATTCTTGCTAGTTACACTAGCGTCCTTACTGCGCCTTCGATTGTGTGCGTACTGCTGCAATATTGTTAACGTGAGTCATTGTAAAACCTTCTTTTTACGTTTACTCTCGTAGTTAAAAATTCTGAATTCTTTCTAGAGTTCCTGATCTTCTGGATGATATCATCAGCGAGCTACCATCGAGGTTGTAAAGTCT
+
/0//::;=//6>595;5559999:;<AACCAECCD>AAAHAE=<<<>=:>==AB?C>?;=>;@459@88:99849;;<<+<A=?>?>1://)/)///)384838337.38769900/885;5??:773939/83393:775559;88:877=55,2:=5:>7:28A955./...263333)326276666)66666(------.8..228888*826969+508//(//./:570506----7-2282.2257555<=;:868><755707///55/5556/80899/
@ATNG8:00496:06126
GATGGTAGACACGTGTGCTCTCTCGTACTCATTCGTTTCGGATGAGACAGGTACGTTAATAGTTAATAGCGTACTTCTTTTTCTTGCTTTCGTGGTATTCTTGCTAGTTACACTAGCCATCCTTACTGCGCTTCGATTGTGTGCGTACTGCTGCAATATTGTTAACGTGAGTCTTGTAAAACCTTCTTTTTACGTTTACTCTCGTGTTAAAAAATCTGAATTCTTCTAGAGTTCCTGATCTTCTGGACGACGCGCACTGACACTACCATCGAGGTTGTAAAGTCT
+
//:;7<;?BBC;;5<;;;BCCCBBBAAACEIFACBBB>BG@BBBBDCCBA>AADBB@C?ABAA?A@CCBBBB?>?899999$:8<;::9,9::;9ACC?CC989AAAB?BCCBBBBB?@AB<><>=<;9;8818ABE<A@BAAA>>>>B>>>>>>;;;:<@A9>:>?A@@@@@@;?====/=:?7;;CCB/@@AAA3:;;;;?====1/////%////96<6AA7>>AB=<==D=@?@@BB:>>A<<<=;;;>>>>?@@C>>>:::7=///<@9<799=>4>>>=
@ATNG8:00451:06166
GATGGTAGGCACTGCGCACACATCCCAGAAGATCAGGAACTCTAGAAGAATTCAGATTTTTAACACGAGAGTAAACGTAAAAAGAAGGTTTTACAAGACTCACGTTAACAATATTGCAGCAGTACGCACACAATCGAAGCGCAGTAAGGATGGCTAGTGTAACTAGCAAGAATACCACGAAAGCAAGAAAAAGAAGTACGCTATTAACTATTAACGTACCTGTCTCTTCCGAAACGAATGAGTACGAGAGAGCACACGTGTCTACCATCGAGGTTGTAAAGTCT
+
//9969;;8;=?A;=CCBACABCBE>EBB>ABBB;;8;?CBCBBBC@CD?CABBA@A@A@0@?ABCCCCCEA??9=<@@@@@,AA=A5<<;*:BA?DBBBCBDCC@C@CC?BBB?BCBBABBEGBBBBCBBC?BBAA?ABAACBAA>B@DCC?CBBBBBBC?CBABBB?9959B>4=9337.3;;>BBDDC3BA=B>?>AAABB7;7;;>>3948>ABB?B@>>>=@<@=???8>BB?BBBCCCBBBBBCB?BBBBBBBB@@@AA<A;;;BB;>:>;::3;@==
@ATNG8:00453:06186
GATGGTAGAGAGACTGTAGCGCACCCAGAAGATCAGGAACTCTAGAAGAATTCAGATTTTTAACACGAGAGTAAACGTAAAAAGAAGGTTTTACAAGACTCACGTTAACAATATTGCAGCAGTACGCACACAATCGAAGCGCAGTAAGGATGGCTAGTGTAACTAGCAAGAATACCACGAAAGCAAGAAAAAAGAAGTACGCTATTAACTATTAACGTACCTGTCTCTTCCGAAACGAATGAGTACGATGAGATCTCGTGTGCTACCATCGAGGTTGTAAAGTCT
+
@<>?@CBBBBBBA@@@@@BCCJIFF>AAB@BCBCBB@B>@@BBAAA?BB6:8:BBDCCCC2E@CB:;:AAA9::2:?@??@>,>B>A=BGC<CCCBCAAACDFAA>A@@@>@CC@CBBBBCCDCGCB@@@AA?ACCC>@@BBBCA@>A=AAA<@@B;;:CC?BBCCCE?BB<??=147BBB<@==9899:99%9@<A?>?BBAAB9@:>>BD:>:==CAA=?????BA?A?BBD>BBB?CCCBBCBBBBBBBBA>>><>=>889=>:=B>>>B:=9====5AB??
@ATNG8:00457:06207
GATGGTAGGCACTGCGCACACATCCCAGAAGATCAGGACTCTAGAAGAATTCAGATTTTTAACACGAGAGTAAACGTAAAAAGAAGGTTTTACAAGACTCACGTTAACAATATTGCAGCAGTACGCACACAATCGAAGCGCAGTAAGGATGGCTAGTGTAACTAGCAAGAATACCACGAAAGCAAGAAAAAAGAAGTACGCTATTAACTATTAACGTACCTGTCTCTTCCGAAACGAATGAGTACGAGAGAGCACACGTGTCTACCATCGTGGTTGTAAAGTCT
+
//::7<;?6:555:@>@@@@AA<;;09AA=BBBBAA=;;;CCCCD?AA=A=AABBAA@@0=8::9;>;<<<<<3;;@====,?A=A@CCC7CCC@CA@ACBA@@>??BBADCC?BBBBFCCCCCCCBBBCC@BBBB@BCBBBBBB?C?CAA>ABCCCCCD?BBAA??:?@<?A;7====B<<;98//////%/95///779>B>6:-//88(/*/7;==6?;?>?=@>?>77827>>8?@@?ABAAACBAA@BBA@??AA@?;;<=AA>>A@3817===6B999
@ATNG8:00461:06199
GATGGTAGCACACGAGATCTCATCGTACTCATTCGTTTCGGAAGAGACAGGTACGTTAATAGTTAATAGCGTACTTCTTTTTCTTGCTTTCGTGGTATTCTTGCTAGTTACACTAGCATCCTTACTGCGCTTCGATTGTGTGCGTACTGCTGCAATATTGTTAACGTGAGTCTGTAAAACCTTCTTTTTACGTTTACTCTCGTGTTAAAAATCTTGAATTCTTCTAGAGTTCCTGATCTTCTGGATATGAGTGACTCGTGCTACCATCGAGGTTGTAAAGTCT
+
0///)/;:>BBCA@ABBB@?@;;;AAAABBBB@BFCE?HD@D@996??CC@BBA@A=B=A@>=8@<AB@AABA?@??==?=,>868333(3:44.54;7;?>A@?>:949>?@CCCCBBB@C@BA<@::;>;??@@<?===@BA???@>?>>;;5988:==7=9=<>>::;=>;7777.79=6:6666)68:<<,//<///7;5713787+8//-/;5;6??:;::???@<@6;;:>>>:===;@@>>>BA?>>AA>>>AAA>>:>>>>>>;><>?BC:B>>>
@ATNG8:00465:06169
GATGGTAGTATATCGCGTCGCTATCCAGAAGATCAGGAACTCTAGAAGAATTCAGATTTTTAACACGAGAGTAAACGTAAAAAGAAGGTTTTACAAGACTCACGTTAACAATATTGCAGCAGTACGCACACAATCGAAGCGCAGTAAGGATGGCTAGTGTAACTAGCAAGAATACCACGAAAGCAAGAATAAGAAGTACGCTATTAACTATTAACGTACCTGTCTCTTCCGAAACGAATGAGTACTACTCTCAGAGACACACATCGAGGTTGTAAAGTCT
+
ACCC?C>BBBBCBBCDCBBCCCBBB@CCC?CCCCBB?B?CCCBCCD@CD?D?CCBBBBBB5B@CCCBBAAA:99-8>=@@@@1AD?B7::;7;CC@CAAABBC@A?A@EE@CCC?BBCBCCCCCCCCBBBBC@BB@@>AABABDAA>A@CAA?ACBBBCCC>@ACCCC?CC?CBB?BBBAC:AA@=AB@@@<AA=AA@@@?BBC@C>AADD?B?AAC9:8:AAAAAAAD=AAD>BAA>ABBBCCDCAAAABCCCAA@CB???CAA<<<5:3::::0;<<=
@ATNG8:00468:06160
GATGGTAGTATCTGCACACTCTGTCCAGAAGATCAGGAACTCTAAGAAGAATTCAGATTTTTAGCACGAGAGTAAACGTAAAAAAGAAGGTTTACAAGACTCACGTTAACAATATTGCAGCAGTACGCACACAATCGAAGCGCAGTAAGGATGGCTAGTGTAACTAGCAAGAATACCACGAAAGCAAGAAAAAGAAGTACGCTATTAACTATTAACGTACCTGTCTCTTCCGAAACGAATGAGTACACATCGTCGTGTCGTGCTACCATCGAGGTTGTAAAGTCT
+
/79;+//:444445499;=>;<<>>:?<<9<ACCCB@DADCBAA>AB?BB<@<::886666'6/////7:7///7.////////#/93:3880833-399==;;8>7<7=C>==88=<@=696=<996666??8@BBC?CCBBCCGD?C?C;;8;A@?BBBA@CCCBBB?A@<?B?488=<<3<<<6>BBBC1CC>A8744::;=8>5885539655@B@:>>>>99:=A?@A@<@@?9@AAA@BB?98/9/////8///8-----(-///3317,3/8828///
@ATNG8:00475:06194
GATGGTAGCGCATATCAGCGCAGCCCAGAAGATCAGGAACTCTAGGAGAATTCAGATTTTTTAACACGAGAGTAAACGTAAAAAGAAGGTTTTACAAGACTCACGTTAACAATATTGCAGCAGTACGCACACAATCGAAGCGCAGTAAGGATGGCTAGTGTAACTAGCAAGAATACCACGAAAGCAAGAAAAAAGAAGTACGCTATTAACTATTAACGTACCTGTCTCTTCCGAAACGAATGAGTACTATGTAGAGCTCTATACTAATCGAGGTTGTAAAGTCT
+
8;;A<B@@@@@@AAADJA@@BB;;;09::4;;>?B>7;?ABDCCC@CBB?B=??A::::;;%;4AB@D>>C>6;;7;5;<CBC2BB?B?CBB;CBB@BBAABBCCC@B@BEADBB?BCCCAAABCCCCDCC992;B::6;BABAA@@=B@FAA?BCBBCCDC@CBBBBD@C@=?98199998.9>><999999%9323837<=ABC==<8:AA.979@BBCABDBA@@@<@<@BB<A;;8:BBGDDDBB??@BAAADCCBBBBBCC@@@@?@5:5;;==5?;;;
@ATNG8:00477:06186
ATGGTAGATACTCGCTGATACACCCAGAAGATCAGGAACTCTAGAAGAATTCAGATTTTTAACATCGAGAGTAAACGTAAAAAAGAAGGTTTTACAAGACTCACGTTAACAATATTGCAGCAGTACGCACACAATCGAAGCGCAGTAAGGATGGCTAGTGTAACTAGCAAGAATACCACGAAAAGCAAGAAAAAAGAAGTACGCTATTAACTATTAACGTACCTGTCTCTTCCGAAAACGAATGAGTACTGTATCTATGTGTGCGCTACCATCGAGGTTGTAAAAGTCT
+
55:7=<CBDBBCBCCDCCCCCBAA<BBB@CDCD;;6;>BABBCCD?DC?A<@?98::::)7<>:93;=<88===<8878;;;;$//(/(///&//7179=;999//(-3--(--.27789@@>CCCCBBABCC?CC??<@A@@@BBB?B@CBB?BCCBBACC=BACCCC@>>;?AA2999999+990+000000%00*0>?;DA???3917;=<597:ACCCABB@@@?>3:3:::9-99929BBCCABCACBBBBABBDBBAAAA998;>>=>==*/(//---(0000
@ATNG8:00479:06195
GATGGTAGAGAGAGCTCTCTCATCGTACTCATTCGTTTCGGAAGAGACAGGTACGTTAATAGTTAATAGCGTACTTCTTTTTCTTGCTTTCGTGGTATTCTTGCTAGTTACACTAGCCATCCTTACTGCGCTTCGATTGTGTGCGTACTGCTGCAATATTGTTAACGTGAGTCTTGTAAAACCTTCTTTTTACGTTTACTCTCGTGTTAAAAATCTGAATTCTTCTAGAGTTCCTGATCTTCTGGTATACACACTCGCTCGCTACCATCGAGGTTGTAAAGTCT
+
::??8@CCCCACCCD:;:BCCCCCCBBBBC::89B@B;B@=@>::;DEDD?BCCBB?B@BBBC?C?BCCACCCCD@???@?.<<:>???7?CBB@BBB?AB999AABB?BBCBB?@@@CB@<@<@@@@:;;=:<AAA8::A@@@A@@@????@?@<@??7;;<B=CABBB@888==>=DD5A<A:>>CBB/B@@@@9@8888?A@@@=====,=///@5=7@A<AACCA@A=A=@>>::<7///7;<:>>AAB=>>?>>>AB???=>777==6;///==6=::=
@ATNG8:00488:06165
GATGGTAGGACGAGCGTCTGAGAGGTACTCATTCGTTTCGGAAGAGACAGGTACGTTTAATAGTTAATAGACGTAACTTCTTTTTCTTTGCTTTCGTGGTATTCTTGCTAGTTACACTAGCCATCCTTACTGCGCTTCGATTGTGTGCGTACTGCTGCAATATTGTTAACGTGAGTCTTGTAAAAACCTTCTTTTTACGTTTACTCTCGTGTTAAAAATCTGAATTCTTCTAGAGTTCCTGATCTTCTGGGCAGACTCTCACACGCCTACCATCGAGGTTGTAAAGTCT
+
--89399><:445555:A@AABBB<<;9999@;@;;:1::.4.4459;==9;?9>9:)925;;?20*/:///<9949B:B>>>>*::;4:;=D4??A?9>9:45=259@AAD?BB;:;CDL@BCCAC>BAB@BCAA=AA@@>BBBAA@AAABBBCBBCC@BBBAFK@B@BACBCBBBB>B;;;;;*;<B;@ACCC5BCFED>AAAB@BAB=??C@D?1CBB??=?=AB?ADD<<;B<@9@AA?;;5:;<;0;B@B@@@@A@@@CCC@BBC@CBAAA@5;5:::9/;;;;
@ATNG8:00488:06192
GATGGTAGTGCGTGAGAGAGAGACCCAGAAGATCAGGAACTCTAGAAGAATTCAGATTTTTACACGAGAGTAAACGTAAAAAGAAGGTTTTACAAGACTCACGTTAACAATATTGCAGCAGTACGCACACAATCGAAGCGCAGTAAGGATGGCTAGTGTAACTAGCAAGAATACCACGAAAGCAAGAAAAAGAAGTACGCTATTAACTATTAACGTACCTGTCTCTTCCGAAACGAATGAGTACTACTCTCAGAGACACACTACCATCGAGGTGTAAGTCT
+
//7727/00449555B=AAB=?955)5:;5<?;;;:4:5////77:6<=?B=9://////$///989;<<;<=33344444$45.549990;9949555577//)/5//)//4.4:::==666CCCABCDD@CECC@CCCBCCAA;@=@@?;>::9:><A>BB@AAC>BB?7947====>5::;7;??@A2AB?AAACC@==<0816:::5>;??CBC@BBAA@@@;?<>?C>CBB=BBBB@BB@@???A774?:;;;;6655305,,,,,(,(*,(-788
@ATNG8:00493:06183
GATGGTAGCAGACGTGACAGAGCGCCAGAAGATCAGGAACTCTAGAAGAATTCAGATTTTTAACACGAGAGTAAACGTAAAAAGAAGGTTTTACAAGACTCACGTTAACATTATTGCAGCAGTACGCACACAATCGAAGCGCAGTAAGGATGGCTAGTGTAACTAGCAAGAATACCACGAAAGCAAGAAAAAGAAGTACGCCATTAACTATTAACGTACCTGTCTCTTCCGAAACGAATGAGTACGATGAGATCTCGTGTGCTACCATCGAGGTTGTAAAGTCT
+
//7:4:8<>BBB@A<CCAABCBBDB@BBC@CA@@@@=A=ABB:;:D?AA?A??????BBB3C>AABBBBBB999+9?;;;;;*;@=@?BBB;CCC@BAAABDDBB?B@CCC?CC?CCAABDFBCBCCCCBBB@CB@@>A@@@@AAA>B@CAA>ACBCCCCC?AABCDC?BA????=??ABA=BBB?BBBBC3BB??>>>@B<>>=A<@???=B<??>>=;>>==:;:6<8=>C8A;;7;@@@>?>@ACBAAA@@@@>=>=@>AAA;?@>>?D<A;A;:81:?=>
@ATNG8:00494:06202
GATGGTAGAGTACAGTGTAGTAGACCAGAAGATCAGGAACTCTAGAAGAATTCAGATTTTTAACACGAGAGTAAACGTAAAAAGAAGGTTTTTACAAGACTCACGTTAACAATATTGCAGCAGTACGCACACAATCGAAGCGCAGTAAGGATGGCTAGTGTAACTAGCAAGAATACCACGAAAGCAAGAAAAAGAAGTACGCTATTAACTATTAACGTACCTGTCTCTTCCGAAACGAATGAGTACTGTATCTATGTGTGCGCTACCATCGATTCGAGGAAGTCT
+
CCBB?BBCBBDABBCCCCDDEGCCC>@AC@CCCFBB@B?BCCCCCC?CB?B?ADA9::::.:?AAB@??@@AAA9>A;;;;;*;C?C?CCCC5CICIECCCCCBBB@F@?@>@AA?BBBBEDCCCCCCCBBBB?BCBB?BAACBBBC?B?B?@=@CCCCCCC?CBBBBB?BC?@AA799@@@<AA@?AABCB2BD@EBB???@CB<A;AABC;@<@AAAA????AABB@B?BDE=BAB?BCBBBCCCCCBBBBBBBBA>>9::===<AABB=>:=A==8==A777
@ATNG8:00460:06255
GATGGTAGTACATGATAGACGACACCAGAAGATCAGGAACTCTAGAAGAATTCAGATTTTTTAACACGAGAGTAAACGTAAAAAGAAGGTTTTACAAGACTCACGTTAACAATATTGCAGCAGTACGCACACAATCGAAGCGCAGTAAGGATGGCTAGTGTAACTAGCAAGAATACCACGAAAGCAAGAAAAAAGAAGTACGCTATTAACTATTAACGTACCTGTCTTTTCCAAACGAATGAGTACGATGAGAGAGCTCTCTCTACCATCGAGGTTGTAAAGTCT
+
7779;@@BBDDCBBBBABCCBBBBDAJBB@BCBBBD7989BA<@AB;>@:@9@>>;;;;;;#:5@:;C@?BBCCC?CBBBBBA2@A=A=ABC:BDF@CCCCB@@997;?BCADCC@CCCCABCCCAABDEDAA=ABBBACCDECCBB?CADDD?CCBBBFJC?BBBBCC@CC@BBB?BAAA?7=9939:9999%:;;;>8?88BC?@=?::CC?C?B?BA@?@BCCCEG;B@BA;@;;9;DCBCBBBCAAAAAEECBBBB@??@A@>AC???@=@:?;=A:>>>>
@ATNG8:00460:06257
GATGGTAGTAGTACACTAGTCATACCAGAAGATCAGGAACTCTAGAAGAATTCAGATTTTTAACACGAGAGTAAACGTAAAAAGAAGGTTTTACAAGACTCACGTTACAATATTGCAGCAGTACGCACACAATCGAAGCGCAGTAAGGATGGCTAGTGTAACTAGCAAGAATACCACGAAAGCAAGAAAAAGAAGTACGCTATTAACTATTAACGTACCTGTCTCTTCCGAAACGAATGAGTACTGTATCTATGTGTGCGCTACCATCGAGGTTGTAAAGTCT
+
BB@@>?BBBBBBCCCAABCCDCCCC@CBB@CBBB@@>B?BACEFBB@BC@D@CCCCDDDD5B?BBDBBBCC:98-9?::;;;*;A=B?CGG<CDCAAABCDCCBB?CBCADCC?BBBBECCCBBBCCCCBB?ACBB>A@AABB@B?C@AAA>BBCBACCC?ABBCCC?BB>99:<??EFC>CA@<<<<<<,=<9>??;>>BBC=A:==AB<@<??A::7:B???BC@B?BCC=BBD@BBBCCBCBBBBABBAAACBAA=====>=BB???A6;5;>==4A9::
@ATNG8:00462:06257
GATGGTAGAGTACAGTGTAGTAGACCAGAAGATCAGGAACTCTAGAAGAATTCAGATTTTTAACACGAGAGTAAACGTAAAAAGAAGGTTTTACAAGACTCACGTTTAACAATATTGCAGCAGTACGCACACAATCGAAGCGCAGTAAGGATGGCTAGTGTAACTAGCAAGAATACCACGAAAGCAAGAAAAAAGAAGTACGCTATTAACTATTAACGTACCTGTCTCTTCCGAAACGAATGAGTACACACTCTCATATGACACTACCATCGAGGTTGTAAAGTCT
+
55<=:A>AABEFE@@ABBCBDCCCC@BCC@CCDDCC@C@@@@AAAC@CB@B?AAAAADCC2A>>?=BCA?A999,99;>::<*<=9>9>CC9BBB@CBBABBB;;;0<>AC?CCB?BBBBCCHCCCCBBBCAC@CCCC?AABCCCCC>B?ABC@B@@ABBBB@BBBBBB???<?A?:>>BBB>>=>;99::99%9=<@98:B>>AA7;7::BC9@<@BCA?=?B???BA?B?AAA<ABB?BBBBBBBBBBEBBB???B@BBBBBCBA>BAC@??<@=>?BB>BBBB
@ATNG8:00464:06226
GATGGTAGTATAGAGCTCTACATAGTACTCATTCGTTTCGGAAGAGACAGGTACGTTAATAGTTAATAGCGTACTTCTTTTTCTTGCTTTCGTGGTATTCTTGCTAGTTACACTAGCCATCCTTACTGCGCTTCGATTGTGTGCGTACTGCTGCAATATTGTTAACGTGAGTCTTGTAAAACCTTTCTTTTTACGTTTAACTCTTCGTGTTTAAAAATCTGAATTCTTACTAGAGTTTCCTGATCTTTCTGGGCAGACTCTGCACACTGCCTACCATCGAGGTTCTAAAAGTCTTATACG
+
::<>9@;CDDDBBBAABBBB=CCCCC@AACBB>C;;;79C:?;::9@@>@=AAAAB?B>BABB?C>AADBBA?8<7AABBB1??<@==?8=?<<8?=>9=A?A??>AA;>>A?@9@@<<>><@;???88698;;>>@====@AA>;;:@;:;=<;676888818389:9779:;7===8;+9+55(55888*8988818-//;=6==E???59:::+:///9596==8==>=<<522,226699222'.379.6...3335;==99558=585=;;<;<>>3=2::866+6833)-,555
@ATNG8:00478:06252
GATGGTAGGTGCACATGAGTGTATCCAGAAGATCAGGAACTCTAGAAGAATTCAGATTTTTAACACGAGAGTAAACGTAAAAAGAAGGTTTTACAAGACTCACGTTAACAATATTGCAGCAGTACGCACACAATCGAAGCGCAGTAAGGATGGCTAGTGTAACTAGCAAGAATACCACGAAAGCAAGAAAAAAGAAGTACGCTATTAACTATTAACGTACCTGTCTCTTCCGAAACGAATGAGTACAGAGAGTACGATATGTCTACCATCGAGGTTGTAAAGTCT
+
44895;>B?BBB==>==<CCB<;<A<><=9666>>C?C?BCCCBBB?BD?C@CCBBCCCC3C?BCCCDBBBCCC9B@9::::*;B>A>BCC:CDC@BBBBAAC:96;?BB?BBC?BBCCCBCDBBBCCCCCC?CCCC=BACCCCCC?C@CBB?ADDBCDCC<@ACDBB?BB?BBB;>@998*9==9::::9:%:>;=:79BCEDE=>==AAB;A=AAEBB@BBAAAAA@C@CCC<CCD?BBBBBBBBBAABBACAAABBCBA@@@@<@CCCDC?B?BBBC>>:;:
@ATNG8:00486:06234
GATGGTAGATACTCGCTGATACACCCAGAAGATCAGGAACTCTAGAAGAATTCAGATTTTTAACACGAGAGTAAACGTAAAAAGAAGGTTTTACAAGACTCACGTTAACAATATTGCAGCAGTACGCACACAATCGAAGCGCAGTAAGGATGCTAGTGTAACTAGCAAGAATACCACGAAAGCAAGAAAAAAGAAGTACGCTATTAACTATTAACGTACCTGTCTCTTCCGAAACGAATGAGTACACACTCTCATATGACACTACCATCGAGGTTGTAAAGTCT
+
@CCDACDABBBBCBBBCCCCCBCCF>CBB?CCCCBA=A<@@@BBCG?CC?C@?>??@@@@.?=BBBBBDDCBBB<BBCDCDD5CC@CACCC<CCC@AAABCCDCB?B@CC?BAC@CCBADDCCBBBCDBDBB?BCAA>AAA?AB?>9??A:;;ABDDDCA?DDCCBB?BB?BBB<??AAA;?>>;::9999%9@;?===AAAAB7;7:;@@.838@AAA>AB@@ACB@B@CBB>BBB?BCCBBBCAAABBCCA??ABBABABCBB?BBBBCB>A=@@@@:A???
@ATNG8:00491:06214
GATGGTAGAGAGAGCTCTCTCATCGTACTCATTCGTTTCGGAAGAGACAGGTACGTTAATAGTTAATAGCGTACTTCTTTTTTCTTGCTTTCGTGGTATTCTTGCTAGTTACACTAGCCATCCTTACTGCGCTTCGATTGTGTGCGTACTGCTGCAATATTGTTAATCGTGAGTCTTGTAAAACCTTTCTTTTTACGTTTAACTCTTCGTGTTTAAAAATCTTGAATTCTTCTAGAGTTCCTGATCTTCTGGGCTGCGCTGATATGCGCTACCATCGAGGTTGTAAGTCT
+
BBBB?CABAA@A:44455<<=>>@?@?;;;<>:;AA?7;A;@8A@?ACBB@BDBBB?@?@BBC7;654;@??8336337777#333989:5:===4>::7:>9000///(/678:;<=7=BB?A<>>A8859749;;9287595559555:69965./.-(--(-(--3..298::,22555)5+25'58777(5:<:9,5+599949<<<<>)8888(78818=1818>167@BAAA=A7;;;::;9///:1:///=;66:>><<:79=99177<65659)//605;==
@ATNG8:00491:06238
GATGGTAGACATATCGTACTCTCTGTACTCATTCGTTTCGGAAGAGACAGGTACGTTAATAGTTAATAGCGTACTTCTTTTTCTTGCTTTCGTGGTATTCTTGCTAGTTACACTAGCCATCCTTACTGCGCTTCGATTGTGTGCGTACTGCTGCAATATTGTTAACGTGAGTCTTGTAAAACCTTCTTTTTACGTTTACTCTCGTGTTAAAAATCTGAATTCTTCTAGAGTTCCTGATCTTCTGGATACACTCATGTGCACCTACATTCGGAGGTTGTAAAGTCT
+
CBBC@BB@<>>CCCC>>@=BBBDCCCCBCA;;4;B@@6::49:@@;=DDD:99CCB?C?@AAB@C?B???AAA?A=??===+>@8>=<;1;8848CCD?BB?AAABCB?BBBBA@?>;>>D:>888?A>@@=6;;==-//==?BA???@@@@A??8==>8==:>=@A@AAA@@@:==>>>1919=BADCD.=>@??6>>::7:///647666*6///7484<@678;><<><A<@@@==@-//:6:;;>A?@?;;;;;;?@;;;://*-3-394;,--29,9722
@ATNG8:00466:06293
GATGGTAGATACTCGCTGATACACCCAGAAGATCAGGAACTCTAGAAGAATTCAGATTTTTAACACGAGAGTAAACGTAAAAAGAAGGTTTTACTAGACTCACGTTAACAATATTGCAGCAGTACGCACACAATCGAAGCGCAGTAAGGATGGCTAGTGTAACTAGCAAGAATACCACGAAAGCAAGAAAAAGAAGTACGCTATTAACTATTAACGTACCTGTCTCTTCCGAAACGAATGAGTACATAGATATACGTATAGCTACCATCGAGGTTGTAAAGTCT
+
8:<>;C=ABBBBBBBBCCDC@@BBD>DCC?BBCCCC?B?BCCCCDC@@@=?<>AA>>???1??CCCACBBB89929??@@@@,@A?B=BBB:CIDCCCCCCCCCC@C@CC@CCC@CBBDDCCCBBBCCBBBB?BDCD@??@BBBAA>B@AAB@ACBCBCBB?ABDBBB?BB>AAA>AAABA:A@@<@@@@A2AC?A888AAAAB;@;>>CC<@<@BB@@=@A@@@@@=@?BCC>BBC?AACCCBBBCCABAABBCCCBBB??@@@<@>>>>A5:5;===5=A>>
@ATNG8:00467:06305
GATGGTAGCGCACACATAGATACAGTACTCATTCGTTTCGGAAGAGACAGGTACGTTAATAGTTAATAGACGTACTTCTTTTTCTTGCTTTCGTGGTATTCTTGCTAGTTACACTAGCCATCCTTACTGCGCTTCGATTGTGTGCGTACTGCTGCAATATTGTTAACGTGAGTCTTGTAAAACCTTCTTTTTACGTTTACTCTCGTGTTAAAAATCTGAATTCTTCTAGAGTTCCTGATCTTCTGGACAGAGTGTGCAGATACTACCATCGAGGTTGTAAAGTCT
+
//775;;@=BBDCCC;;;CCCEBBBA;99@@@=A@@E?CB?C?;:9=<BC?BAB;94559==C50+0<0//:///=5:::::(49248<<4<<<<8<<A:;A9;;BCCGBGECCCCBB?BDD@C?CCA@@B?@<@BCD@DDCCCDCCCBBBBBDCC@BBB@CC?C@BBABBBBBB@CDDEE;B>B>BBABB0BB@@@;ABBBCCCCCB=AAAB0ACBBB=B9;;<@@CBBBD?B?@@@@@@>BBB@CDDCICCCCCCCCCCCCCBB?@@@AAA?A<@@AA<A@??
@ATNG8:00475:06304
GATGGTAGGCGAGAGTGAGACGCAGTACTCATTCGTTTCGGAATGAGACAGGTACGTTAATAGTTAATAGCGTACTTCTTTTTCTTGCTTTTCTGTGGTATTCTTGCTAGTTACACTAGCCATCCTTACTGCGCTTCGATTGTGTGCGTACTGCTGCAATATTGTTAACGTGAGTCTTGTAAAACCTTCTTTTTACGTTTAACTCTCGTGTTTAAAAATCTTGAATTCTTACTAGAGTTCCTGATTTTCTGGGCTGCGTCTGATATGCGCTACCATCGAGGTTGTATAGTCT
+
:9>;7;;@:@@::5?<@@@@;?@@ABABB@@A9B@AC=<<6:*----66::6:=:><38.445<7:7::9=:9::;8ABABB1736<8788.3338<:?@B?BC@A@<=88168:9995835AA<A<767995776;;<=:;;7::=:;;;>;;7776/525455/51799>858>>685?CF2A7=366AAB.@@==@29599///9:/88)/999*9//,-9494//*//79;@AA;A:>:=AAC2=??@7>656///9:;99,,,,,226067:?884837799;;5//
@ATNG8:00480:06290
GATGGTAGTGTCAGTGCGCGTCGTCCAGAAGATCAGGAACTCTAGAAGAATTCAGATTTTTAACACGAGAGTAAACGTAAAAAGAAGGTTTTACATGACTCACGTTAACAATATTGCAGCAGTACGCACACAATCGAAGCGCAGTAAGGATGGCTAGTGTAACTAGCAAGAATACCACGAAAGCAAGAAAAAGAAGTACGCTATTAACTATTAACGTACCTGTCTCTTCCGAAACGAATGAGTACGTGTGACGTACGTGAGCTACCATCGAGGTTGTAAAGTCT
+
55>@;>ADDBBBB<=;;;CCCCECC=B;;19?ABBC@C9:;BA@@@=@A>A?BCEABBAA2A=AAAA@AA?999.9799:::*<<8=5??@7ACBBCBBBCBBBB@BAEF@BBIEHCBBCCCBBCDCBBBCC@CBBB>AABBAA@C?CADBB?BAAABCCC@BBBBBB=@@=AAB?CBCCC=BBB?BCCCF3AA>>>>>AC@@@<A<>??@=B<AAB@@<@@AAABC?B?BBB=BCC>AACBBCAAABCCCCCCCBBBCCCCB??;?@??>A>A?BBBB>BBBB
@ATNG8:00481:06282
GATGGTAGTGTCAGTGCTCGTCGTCCAGAAGATAGGAACTCTAGAAGAATTCATATTTTTAACACGAGAGTAAACGTAAAAAGAAGGTTTTACAAGACTCACGTTAACAATATTTGCAGCAGTACGCACACAATCGAAGCGCAGTAAGGATGGCTAGTGTAACTAGCAAGAATACCACGAAAGCAAGAAAAAGAAGTACGACTATTTAACTATTAACGTACCTGTCTACTTCCGAAACGAATGAGTAACGAGAGAGCACACGTGTCTACCATCGAGGTTCGTAAAGTCT
+
--583;;A>@;;;<<<@A??;666>9==C@BCCCDALACB@@;;:45;7;7==944444$45:::?;;;;===19977333$394;?===/=B=8=888<<;;<4858967267(599898;=>@>???CFC<888C7;;>A;;;D=D:>>C?BBBA@@??;?@@B??<?A=@::5988??9@@@:<<<<=,=<88>;=;;:<888(84887;5;:A>>85/5:65859:6;7;;A/7==2778;995888=>===99222:==8966642228772:.227;83;777
@ATNG8:00483:06275
GATGGTAGCTCTGCTCTGACTCTCGTACTCATTCGTTTCGGAAGAGACAGGTACGTTAATAGTTAATAGCGTACTTCTTTTTTCTTGCTTTCGTGGTATTCTTGCTAGTTACACTAGCCATCCTTACTGCGCTTCGACTGTATGCGTACTGCTGCAATATTGTTAACGTGAGTCTTGTAAAACCTTCTTTTTACGTTTACTCTCGTGTTAAAAATCTGAATTCTTCTAGAGTTCCTGATCTTCTGGGTCTACGCTCGTCGCGCTACCATCGAGGTTGTAAAGTCT
+
99:98==BBBABDCDCBBBCGCCCCBCBCCCC@BBBC=CD@C?CBBBCCCAEEDCC@C?CDCC@C@CCCCCCCCD>;;;;:9%;B>C9;;7<;9A7A<>?=C;;;BBCE@BBBCCCCD?BBB@C@CCCDC@?@@CCCCBBBBBBBBCCCBCEBCCB?ACC?CC?CABBCBBCBBB@CCDKF:C?@=@DCCB5CCBBB=BCCCCBBBCB@CCCC5CAA@A>@?BB@BBBCCCC?A?CCCCCB>A@BB<@AABABACBCBCCDDCBAA?BBBCBB?B?BBBB>CC@@
@ATNG8:00495:06285
GATGGTAGTGTCATATGAGAGTGTGTACTCATTCGTTTCGGAAGAGACAGGTACGTTAATAGTTAATAGCGTACTTCTTTTTCTTGCTTTCGTGGTATTCTTGCTAGTTACACTAGCCATCCTTACTGCGCTTCGATTGTGTGCGTACTGCTGCAATATTGTTAACGTGAGTCTTGTAAAACCTTCTTTTTACGTTTACTCTCGTGTTAAAAATCTGAATTCTTCTAGAGTTCCTGATCTTCTGGTAGAGCGTGCATATATCTAATCGAGGTTGTAAAGTCT
+
BCBB@BBBB?AACCDCCCCCCCBCDDDCCC;;;<DDD@BB?B?CCCCDCC?BDGCC@C@DDBB?CEDCCCBAAEC@CBDCC2CC@CBBB>BBCC?BCCACF;;;BCCCAFCCCCCCF?BBB@B@CCCCDAAA>AACC@BCCBBBCDDCCCCCCCC@BBC@CE@C?CCCDCCCDC?A;;;;.;=A=;;;;:*;C@BA;;;CCCCCCCC=@@AA0@AAAC@CACC@CCCBBBC@C?BADDCF?BBB@BCCCCCB@BCCBBBAAA@@;?AAAA?A?AAAC<CBBB
@ATNG8:00453:06350
GATGGTAGCTCTGCTCTGACTCTCGTACTCATCGTTTCGGAAGAGACAGGTACGTTAATAGTTAATAGACGTAACTTCTTTTCTTGCTTTCGTGGTATTCTTGCTAGTTACACTAGCCATCCTTACTGCGCTTCGATTGTGTGCGTACTGCTGCAATATTGTTAACGTGAGTCTTGTAAAACCTTCTTTTTACGTTTACTCTCGTGTTAAAAATCTGAATTCTTCTAGAGTTCCTGATTCTGGTGAGATATGCATGATGCTACCATCGAGGTTGTAAAGTCT
+
//8;7;;C@?;?===<=5556555<==99>944444)4:.4.555==<<7;55:9.56::450/4::/--8--(-939:==/<?6@444)449@;@><8<<+//99:=7555<;;;>:>>>:>9<<@?949929=9929==@BBABBB@@???@B?@@@?AA5;4;?AB@AACC=@9999*92:2:ABCC0A;;<D;A99995<555.4444$4===?:>466266???@A?B?998?;>>?:@@@@A999@:99@>;;00/96678:882827799(3332
@ATNG8:00457:06315
GATGGTAGTGATACAGATCAGACACCAGAAGATCAGGAACTCGTAAGAAGAATTCAGATTTGTTAACACGAGAGTAAACGTAAAAAGAAGGTTTTACAAGACTCACGTTAACAATATTGCAGCAGTACGCACACAATCGAAGCGCAGTAAGGATGGCTAGTGTAACTAGCAAGAATACCACGAAAAGCAAGAAAAAGAAGTACGCTATTAACTATTAACGTACCTGTCTCTTCCGAAACGAATGAGTACAGAGAGTACGATATGTCTACCATCGAGGTTGTAAAGTCT
+
--8805-04::5449=566==<<661599.5;>9:58?6>94444.4<533-330:----(--(-(-/6//58==<=584//;::'//)/)///&/6749;::::;;;4>8>>8??@=BBA599A@@B@AABAAA@CBCB@BCBBBBAB>B<BAB>BCCBC@@@>@@@CAA>BA=@AB:==9:::+:9:30@@@@,<=90//<:8<BC?C<???A<A:>>A:;6;@@@AAB?B@BCF>BBC=@???AAABBCBBAABCBBBBBC???9979CCDEB?E79:?A9=877
@ATNG8:00457:06357
GATGTAGGTGCCATGAGTGTATCCAGAAGATCAGGAACTCTAGAAGAATTCAGATTTTAACACGAGAGTAAACGTAAAAGAAGGTTTTACAAGACTCACGTTAACAATATTGCAGCAGTACGCACACAATCGAAGCGCAGTAAGGATAGCTAGTGTAACTAGCAAGAATACCACGAAAGCAAGAAAAAGAGTACGCTATTAACTATTAACGTACCTGTCTACTTCCGAAAACGAATGAGTACGAGAGTCAGAGCAGAGCTACCATCGAGGTTGTAAAGTCT
+
9867>@A><998A@@@BBD>CBC@CHFACCGB@A?@?AAB@;;9<@A=@<@@=<<<<2<9>AAAA@>=887)7>>@?@8>A:@2988&78<:::??@B=;<;A=DD<A@A;?;;;=>>?@A@@@BB;;7;<<><;;;AAAAA;@;@AAA?AA@??;;7=@@>??<<<<>@@:=>=@B:?==877777(889:=@@@A7858=?=>><><??BDE=>>==789;9>:8888'6<<9;<<ABBB@?;@AB@>B>>B@@@@???A;?ACB@@9>;?<>D;AAAA
@ATNG8:00460:06313
GATGGTAGCAGACGTGACAGAGCGCCAGAAGATCAGGAACTCTAGAAGAATTCAGATTTTTAACACGAGAGTAAGCGTAAAAAGAAGGTTTTACAAGACTCACGTTTAACAATATTGCAGCAGTACGCACCAATCGAAGCGCAGTAAGGATGGCTAGTGTAACTAGCATGAATACCACGAAAGCAAGAAAAAGAAGTACGCTATTAACTATTAACGTACCTGTCTCTTCCGAAACGAATGAGTACCTCTCAGACGCTCGTCCTACCATCGAGGTTGTAAAGTCT
+
//::6=>CECBB@@@D;;;BBCCCDADBB@BBBBCC?B?BBBBBCB?BB?C>AA883333$783737;?:777>?;555???+?=7;4999+899,3777399777(349;6=;@7;@@@@CBABBBBBB?C@DCBC@CBCDCCCC@C?BBC?CCDCCCBC@BBBAAAB@@:>>@8;<<>>8>@?9?EFC>+6965=B?CCABB@D;;;BB@B7;;A;;5;@:9:::=@?BBB<AAD?BBCBBAB=@AAACEBAAABBBBB?BBB?BBBA?@9>9?AAA;AA99
@ATNG8:00468:06351
GATGGTAGTGTGTCTCTGAGAGTAGTACTCATTCGTTTCGGAAGAGACAGGTACGTTAATAGTTAATAGCGTACTTCTTTTTCTTGCTTTCGTGGTATTCTTGCTAGTTACACTAGCCATCCTTACTGCGCTTCGATTGTGTGCGTACTGCTGCAATATTGTTAACGTGAGTCTTGTAAAACCTTCTTTTTACGTTTACTCTCGTGTTAAAAATCTGAATTCTTCTAGAGTTCCTGATCTTCTGGGATGTGTGCGCAGTGCCTACCATCGAGGTTGTAAAGTCT
+
4:89065<;B9:4:99955555555<555=9909<<>8>>:>:>BBBBCC@CBBCCBC@CBCC@C@CCCFFIB@A=;;;;;*:B=AABB=@BCC:;:C?BB>BBBBBC@CCDDDDBB?BBB@D@DCCCDBBA<?@@@=ACCDCCCCDBBBCCCCC?C@@>AB?C@@@@BDFCCC@EBBCB:B@C?AADDD5CCBCC>BCCCCCCBAA5;;;;*;@ABB@B@DC@BCCCCCC>@>@CCCCD>@<CA<A000>AA@DCDDDCB@BCC@CBBCBB?A?@@@A9D:::
@ATNG8:00474:06327
GATGGTAGACACGTGTGCTCTCTCGTACTCATTCGTTTCGGAAGAGACAGGTACGTTAATAGTTAATAGCGTACTTCTTTTTCTTGCTTTCGTGGTATTCTTGCTAGTTACACTAGCCATCCTTACTGCGCTTCGATTGTGTGCGTACTGCTGCAATATTGTTAACGTGAGTCTTGTAAAACCTTCTTTTTACGTTTACTCTCGTGTTAAAAATCTGAATTCTTCTAGAGTTCCTGATCTTCGGGTCTCTCTCTCACGCACTACCATCGAGGTTGTAAAGTCT
+
;;BC?BBBBCCCBCCBBBCCBCCCDCCBBCAA?AA@@;AC?B@BCCCCCD?BBBBC@C>AABB?B@CCCCCCCBB?@@AAA+@;6?99929AAC@BCC?AA>>>>BBC@BABBCCBB@BAA:>:=A?==::;6:AAE>AA@@>>>AAAACAA??@;@@@;@D<A:=???DAAAA;@@@AA5A=A:>=CCA.>>>@>4>99667?>::7;ABA/A>>>D<A=>><>>>><;:7;=AAAA::6:;A8AA??>=>>>@??=>A?@@A=>>>?::5:<>>>A9@@>>
@ATNG8:00482:06320
GATGGTAGTACATGATAATGACACCAGAAGATCAGTAACTCTAGAAGAATTCAGATTTTTAACACGAGAGTAAACGTAAAAAGAAGGTTTTACAAGACTCACGTTAACAATATTGCAGCAGTACGCACTCAATCGAAGCGCAGTAAGGATGGCTAGTGTAACTAGCAAGAATACCACGAAAGCAAGAAAAAGAAGTACGCTATTAACTATTAACGTACCTGTCTCTTCCGAAACGAATGAGTACCTCTCAGACGCTCGTCCTACCATCGAGGTTGTAAAGTCT
+
ABCC?BCCCCCCCCBBB?BB@AAB?CBB@CBBBBAAA@CCDCCCC@CC?A?ACCCBDDD2C?BBCCDCCBBBA9AA;;;;;*;A=B?CCC<CCCACCCCCCCBB?B@AA?ACC@BBBCCBBBBCBBBBBCC>AACC@BDCCCC??<A?B@A?ACCEEDBB?BCCCCC=BB?BBF=??BBA9@??9>ABBB3BB?BAAABBBBB@B?BBAB>A@DBCBB@BC;;;BA<@>@BC=CCC@BBAABCD?AA@CABBCCBBBBBB>AAB?BAAA@@<@<>>@@9@><=
@ATNG8:00459:06397
GATGGTAGTGTCATATGCAGAGTGTGTACTCATTCGTTTCGGAATGAGACAGGTACGTTAATAGTTAAATAAGGTCGTACTTCTTTTTCTTGCTTTCGTGGTATTCTTGCTAGTTACACTAGCCAATCCTTACTGCGCTTCGGTTTGTGTGCGTACTGCTGCAATATTGTTAACGTGAAGTCTTGTAAAACCTTCTTTTTACGTTTACTCTCGTGTTAAAATCTAGAATTCTTCTAGAGTTCCTGATCTTCTGGGATGTGTGCGCAGTGATCGAGGTTGTAAAGTCT
+
>>00)/////4445/7////---//////555474444(4:8:)//////77277799494555;)//)//)/)///555:599999(9;7:4//)////3996057)///97949555////)/)//)/5//5;::772//)/;.77<<<555::8:777//)/::4:<4;59::4404:997;4444&47;345555$449993;=<<A=@@@;2000)//////)/27929????CC>;7;><@<A899CD>BBCCCA;;:>>=9000////49)///<3<<==
@ATNG8:00470:06381
ATGGTAGCGCACACATAGATACAGTACTCATTCGTTTCGGAAGAGACAGGTACGTTAATAGTTAATAGCGTACTTCTTTTTCTTGCTTTCGTGGTATTCTTGCTAGTTACACTAGCCATCCTTACTGCGCTTCGATTGTGTGCGTACTGCTGCAATATTGTTAACGTGAGTCTTGTAAAACCTTCTTTTTACGTTTACTCTCGTGTTAAAAATCTGAATTCTTCTAGAGTTCCTGATCTTCTGGACAGAGTGTGCAATACTACCATCGAGGTTGTAAAGTCT
+
55;7<<ABBCCCBBBCCDDFDCCBCCCDDAA?ABBB=CD@B@@CCCCCGACBCAA=@?BABD>B?ABBC;;;BC>;;;<<*<C>@>@@<@ABC@CCC@BD?AABBDG@CCDECBBB@CCC@B?CBBBCCBB>BCCG@CCCCBBBBBBBDBCCCC?ABA@BB?B?BBBBBBBBB=A;;;;.;>B>AA@@@0ADCCD>CBDCCEHIDE=B@BA0ABBCC@B@BB@DCEBBBB?B@BBBCCC@BBB@CBBCCCCCCCCC?BBCCCC?BBBBBC@C@CCBB=B@??
@ATNG8:00473:06363
GATGGTAGTGTGTCTCTGAGAGTAGTACTCATTCGTTTCGGAAGAGACAGGTACGTTAATAGTTAATAGCGTACTTCTTTTTCTTGCTTTCGTGGTATTCTTGCTAGTTACACTAGCCATCCTTACTGCGCTTCGATTGTGTGCGTACTGCTGCAATATTGTTAACGTGAGTCTTGTAAAACCTTCTTTTTACGTTTACTCTCGTGTTAAAAATCTGAATTCTTCTAGAGTTCCTGATCTTCTGGCTCTCGTAGACAGATACTACCATCGAGGTTGTAAAGTCT
+
//::6:9=9=;A:DABBA;;>;;;;;99:<5909>>>8>@:>;??@?ACB>B@@@A8@=A=;>7;=969BBC>BB=9;;;;*;9;?9;:,9::<9;;9499.55555=:>>>==;;:5:<<7<<>A:9:DCC@CBB@699@@@@@@;;;:@;0002<//)/:39)/5::====>:<<===0=9=:==@D@1;669?8@@AB@BAB@@=@@@@0?9956158==:>=CC999<@<?>:;99299=;@AA@@?@@A@BCA@::9444.98888:5<89;;;08888
@ATNG8:00475:06375
GATGGTAGTGTCATATGAGAGTGTGTACTCATTCGTTTCGGAAGAGACAGGTACGTTAATAGTTAATAGCGTACTTCTTTTTCTTGTCTTTCGTGGTATTCTTGCTAGTTACACTAGCCATCCTTACTGCGCTTCGATTGTGTGCGTACTGCTGCAATATTGTTAACGTGAGTCTTGTAAAACCTTCTTTTTACGTTTACTCTCGTGTTAAAAATCTGAATTCTTCTAGAGTTCCTGATCTTCTGGACAGAGTGTGCAGATACTACCATCGAGGTTGTAAAGTCT
+
----(-56=A:55566=>>=669;<9555=;:5;@A@<@=<<8<<<>>>C666<<<9>@C=@?0945;;;;;;<<7<::::(7;8///9919:4405:=8<>9<<<;BC@AAACCDBB?BBCBC?CCCCBB::9:BCCABCDCCBCCCCCBBCCBC?CCC@CCAD@CCCCCCBBB?CCCCC;C@C<?@>>>,>BAAB=B@@ABBAC@A;AAAA0@DCCE@CACCACCCCCBB@B@CCCDCC@BBB@CBCDBBBBCCCCCCCCBBCC@DDDCBB@B?A@BB<BBAA
@ATNG8:00476:06380
GATGGTAGCACGAGTCACTCATATCCAGAAGATCAGGAACTCTAGAAGAATTCAGATTTTTAACACGAGAGTAAACGTAAAAAGAAGGTTTTACAAGACTCACGTTAACAATATTGCAGCAGTACGCACACAATCGAAGCGCAGTAAGGATGGCTAGTGTAACTAGCAAGAATACCACGAAAGCAAGAAAAAAGAAGTACGCTATTAACTATTAACGTACCTGTCTCTTCCGAAACGAATGAGTACGATGAGAGAGCTCTCTCTACCATCGAGGTTGTAAAGTCT
+
55;<8<>A@A?::<:;555;44444.5<<8:>@B;:49=BBA@?<B8;:;?;==999999':8>>@@@@B@@@@69945555$5:.516?@2@@A@>BA@>==00*0900+0=@9@@??CCCCCBC@AABBB@CCCC:;:CCAAA@;?=@;;5;ABACBBB?BBBCCC???=?CA;?@??>67778/00000%0>;00/@9>@?A=B<>>@@<@<@A@@@<@@:::CC@C?CGD>CBA>ABB???A@@999::@A>:666;797<<;?=776648)..33.3665
@ATNG8:00479:06395
GATGGTAGCGCACACATAGATACAGTACTCATTCGTTTCGGAAGAGACAGGTACGTTAATAGTTAATAGCGTACTTCTTTTTCTTGCTTTCGTGGTATTCTTGCTAGTTACACTAGCCATCCTTACTGCGCTTCGATTGTGTGCGTACCGCTGCAATATTGTTAACGTGAGTCTTGTAAAACCTTCTTTTTACGTTTACTCTCGTGTTAAAAATCTGAATTCTTCTAGAGTTCCTGATCTTCTGGAGATACACATGATACTCTACCATCGAGGTTGTAAAGTCT
+
::>@=@BBCCCCCCCCCCCCCCABADCCCDAA>ABBC=CC?C?BCFCCCCACCCBB?B@CCCB?C@DDCCCBAB@=@@@A@2AA=BABB>CECC?CGHACB:;;BBBCACECCCDCC?BDD@C?CCCCCCCC@CCCB?BBBCCBBBEC@BBBBBE@CBB?AA>A?BCBCBBBCC@CBDDD;C?C?BBDDD5CCCCC>CCCCCCCBA@<@AA@0A@@ABAC@CC@BCCCC@@>@?BCBBDD?BBB@BCCCCCBBBCCBBBBCCAAD?BCCC??=??BBCD>CBAA
@ATNG8:00488:06398
GATGGTAGCGCATATCAGCGCAGCCCAGAAGATCAGGAACTCTAGAAGAATTCAGATTTTTTAACACGAGAGTAAACGTAAAAAAGAAGGTTTTACAAGACTCACGTTTAACAATATTGCAGCAGTACGCACACAATCGAAGCGCAGTAAGGATGGCTAGTGTAACTAGCAAGAATACCACGAAAGCAAGAAAAAGAAGTACGCTATTAACTATTAACGTACCTGTCTCTTCCGAAACGAATGAGTACGATGAGAGAGCTCTCTCTACCATCGAGGTTGTAAAGTCT
+
55;B>;55<<?:66?CBCCECCBAB8;:C>;;555549499;<;;:;@@49.4;9455555#58>><=?<;;<><1::<<<<<;#4;393;<<0<?@:><<ACCC;;;)46;;7<<<;@>>>>>>DCBBAA@B::6;AA@@CA@BACCD?B@BAA>BBBCBBFD@CCCBBB?CC@CCC>A@??A:@993:====.;A;ABBAA@<;>)0)/9885:5:@CBB>ABBBBAA=@=;::59AB=BBBAAACCCC??>BBB@A99:??A@@@=A??:AA8=;666;6;//-
@ATNG8:00506:05762
GATGGTAGCTCACGTACGTCACACGTACTCATTCGTTTCGGAAGAGACAGGTACGTTAATAGTTAATAGCGTACTTCTTTTTCTTGCTTTCGTGGTATTCTTGCTAGTTACACTAGCCATCCTTACTGCGCTTCGATTGTGTGCGTACTGCTGCAATATTGTTAACGTGAGTCTTGTAAAACCTTCTTTTTACGTTTACTCTCGTGTTAAAAATCTGAATTCTTCTAGAGTTCCTGATCTTCTGGATAGCGACGCGATATACTACCATCGAGGTTGTAAAGTCT
+
??CEADBBCBBA:96;;==<BBBBBBBBBBBB@AAAB=CE?A?AABCCCC?BCB;;6;:?BBB?B>??CBBBBAA?AAAAA2AA?BBBB<ABA@=@?=:>?=@??<@@=@AAABBBB@CBB?B@?==>A>>>:=AAA7;;=?>>>=>>F?>>?8919884;=8=<AA?>><@@A<AABAA1:1818?DDD/===CF9??=;;:=;:;7;GDD/@;;;:;@8>>;?@=;;;?<@<@A??==8=>B7;<A@@>>>??;:;>>>>>::5:787>?:>;???@9@AAA
@ATNG8:00506:05794
GATGGTAGACACGTGTGCTCTCTCGTACTCATTCGTTTCGGAAGAGACAGGTACGTTAATAGTTAATAGCGTACTTCTTTTTCTTGCTTTCGTGGTATTCTTGCTAGTTACACTAGCCATCCTTACTGCGCTTCGATTGTGTGCGTACTGCTGCAATATTGTTAACGTGAGTCTTGTAAAACCTTCTTTTTACCTTTACTCTCGTGTTAAAAAATCTGAATTCTTCTAGAGTTCCTGATCTTCTGGGATGTGTGCGCAGTGCCTACCATCGAGGTTGTAAAGTCT
+
99;=:>>CBBC@@@CA@?>BBBBBCCCCBCFC@CBBB>BC@C@BBBCDCB@BCC:98<AECCD@D>AABBB>??B>A?@@?2@B@BBDD>DC??=?AA>AB?BBBBBB?BAAACCAA<?CC8<8<??>>>8888@@B<AAAA???AAAA?@@@@A<>>>=AD;A;AA>>>?AAA<@@AAA2?5:5;>>>>/@@<@D:B@>??AA==<3::9::&:<=>?<?<@@<@@==>=?=B;AAAAAA566@@6=///===@@???@@@=@@A<>>>=BB=@<@@@@9@>=>
@ATNG8:00508:05803
GATGTAGGACGAGCGTCTGAGAGGTACTCATTCGTTTCGGAAGAGACAGGTACGTTAATAGTTAATAGCGTACTTCTTTTTCTTGCTTTCGTGGTATTCTTGCTAGTTACACTAGCCATCCTTACTGCGCTTCGATTGTGTGCGTACTGCTGCAATATTGTTAACGTGAGTCTTGTAAACCTTCTTTTTACGTTTACTCTCGTGTTAAAAATCTGAATTCTTCTAGAGTTCCTGATCTTCTGGTGTCTGATCTGTATCACTACCATCGAGGTTGTAAAGTCT
+
A@A@B@:7:555:::;=;;;>>?<>@@;;;<49444(44.48<<>@?>><>>>66498;;>A8>9==?=?966@=<?A@A+<@<>>@@7666=9??;6;=155<=:;7;666=;;;;6669=?BBD@@@;0-00<<*/0=//5C<<=>====55.5<:3:;8<9=>>B==CCC?BBCD@F@B?CCDEE1AABBC<AAEDBBEC;;;;DDD5@@B@@494992999994<.4.4:;==<7:45.555::;;;>>>966AA?>;?7??;<>>7:7:;:92:999
@ATNG8:00509:05778
GATGGTAGTGATACAGATCAGACACCAGAAGATCAGGAACTCTAGAAGAATTCAGATTTTTAACACGAGAGTAAACGTAAAAAGAAGGTTTTACAAGACTCACGTTAACAATATTGCAGCAGTACGCACACAATCGAAGCGCAGTAAGGATGGCTAGTGTAACTAGCAAGAATACCACGAAAGCAAGAAAAAAGAAGTACGCTATTAACTATTAACGTACCTGTCTCTTCCGAAACGAATGAGTACTATGTAGAGCTCTATACTAATCGAGGTTGTAAAGTCT
+
><<@@D@@ABCB@@@DBBCBBBBAE=@AD?B@BDBA?B?BBBBBCC?BB@D?BCC?===?.?=BC???BBAAAA<?>@BCCC1@C@C<CCC;CCC@C<<<BBB@A=@@BB?BEF@CCCCCCCCFCBCA@@CC?BBBB@BBBBAAAA=A@B;;:;AAACBBC@BCBCBC@BB?AAA=ABBDC=A993::::9:%:>;=@BBBA@AB7;7:??>:?;>>AAA>;;;BABC?C?CCC>CDC=?>BCBBBCAAAAAFDEB:88BBBAAA<@;;;@;@:>>>?7>;;8
@ATNG8:00521:05801
GATGGTAGTGTCGATATGAGAGTGTGTACTCATTCGTTTCGGAAGAGACAGGTACGTTAATAGTTAATAGACGTACTTCTTTTTCTTGTCTTTCGTGGTATTCTTGCTAGTTACACTAGCCATCCTTACTGCGCTTCGATTGTGTGCGTACTGCTGCAATATTGTTAACGTGAGTCTTGTAAAACCTTCTTTTTACGTTTACTCTCGTGTTAAAAATCTGAATTCTTCTAGAGTTCCTGATCTTCTGGACAGAGTGTGCAGATACTACCATCGAGGTTGTAAAGTCT
+
448<7=<>>>=///<<:9;;=66/9:////:/4.559;759.45445559A4=;5555<69=A@5<5:A;559:955.55555$44.44;;>4666@;>@B@BC=??@@AB?CCIFLEGG?BBCAD@CCCC;;:B?BABC?BABBBBCCCCBBBB@@@?CCC@CCACB@@@BCCCCB?B;:::.:;?;???@>,>@?@@;@AAAABB@@@=@@@@0AAABB?B@CCACCCCFBB@B@CDBCBB?BBB@DCCBBCDDDDCCBBCCCCBB@BBBAAA6;4;???9@AAB
@ATNG8:00549:05788
ATGGTAGTGTGTCTCTGAGAGTAGTACTCATTCGTTTCGGAAGAGTCAGGTACGTTAATAGTTAATAGCGTACTTCTTTTTCTTGCTTTCGTGGTATTCTTGCTAGTTACACTAGCCATCCTTACTGCGCTTCGATTGTGTGCGTACTGCTGCAATATTGTTAACGTGAGTCTTGTAAAACCTTCTTTTTACGTTTACTCTCGTGTTAAAAATCTGAATTCTTCTAGAGTTCCTGATCTTCTGGTCTACTACACTGTACTCTACCATCGAGGTTGTAAAGTCT
+
4:<7=>CCCCBBAA=BBBCCCCCCCCCBBBB@BCCC>BB?B@CCDAAAC<AACBC@B?BCDD?C@CDABAAABB@CGHED3BB?BCCE?DCBB?BCHGHD=AACDDD?CCBBCCCC@CCC@C@BBBBBBBB?ABBB?BBBBCCCCCBBCCBDCC@CBB?CJ@CACCBBBBAAAABBABA8A=A;@@CCC5CDAA@<AAAABBBBCC@DCDC5CBBCC@B@CD@BBCCHCB@BAFCCBDC:;;B?BACBCCCCCCCBCDDCCC;:9:AAABB>A;B;;;/;;;;
@ATNG8:00504:05855
GATTAGTATAGAGCTCTACATAGTACTCATTCGTTTCGGAAGAGACAGGTACGTTAATAGTTAATAGCGTACTTCTTTTTCTTGCTTTCGTGGTATTCTTGCTAGTTACACTAGCCATCCTTACTGCGCTTCGATTGTGTGCGTACTGCTGCAATATTGTTAACGTGAGTCTTGTAAAACCTTCTTTTTACGTTTTACTCTCGTGTTAAAAATCTGAATTCTTCTAGAGTTCCTGATCTTCTTGATATGAGTGACTCGTGCTACCATCGAGGTTGTAAAGTCT
+
CAA>BBBBCBCCCBBBCCDCCECCCCCDCC@CCCD>CC?D@CCABBDD?BACCC?C=AACB?B?BBBBBABBC?99:9:$9949889(7>=@=AAA;:839>AAAC?BBAABBBA7?>D;A<>>><:;:?<ABBB8<;>???@@DDAAA>>>@<@@@=@@<@=?@@AB>>>@<@@?DD;D=A<>:<<:*::////)//////=<//,/<;;+99>@><@<@@<>>>@???=C<AACB@@:==;=>>?>>=>>????>?:;;@@@;?@?AAC8;7;@BB:?>??
@ATNG8:00510:05847
GATGTTAGCTCTGCTCTGACTCTCGTACTCATTCGTTTCGGAAGAGACAGGTACGTTAATAGTTAATAGCGTACTTCTTTTTCTTGCTTTCGTGGTATTCTTGCTAGTTACACTAGCCATCCTTACTGCGCTTCGATTGTGTGCGTACTGCTGCAATATTGTTAACGTGAGTCTTGTAAAACCTTCTTTTTACGTTTACTCTCGTGTTAAAAATCTGAATTCTTCTAGAGTTCCTGATCTTCTGGGTGCGCTACAGTCTCTCTACCATCGAGGTTGTAAAGTCT
+
988-0-0@@@=CEBBBCCFCAABCCBBABA:95;??@;@B?B?CBBBBCDBB=;6=<@<C@>C?B@CCCD695;>444444$4924<CD=B?@=4?5955>=:;9A@C?BBBBBCCC@CCC@C@CCCCCCCC?BBBB?CCDCCDCCCBBBBCCCC@BBC?CB=A=A@@ABCCCCACDCDH;A=C=;;;;;*;BBBB<BCCBBBB@@@5;;;;*;@?@@<@=AA7;;DCBBB@D@CCCBBA>A;;;6;BBBBBBCBBAA@BBCCCCAB@@@@@<@<@@BB<B;::
@ATNG8:00512:05834
GATGGTAGCTCACGTACGTCAACGTACTCATTCGTTTCGGAAGAGACAGGTACGTTAATAGTTAATAGCGTACTTCTTTTTCTTGCTTTCGTGGTATTCTTGCTAGTTACACTAGCCATCCTTACTGCGCTTCGATTGTGTGCGTACTGCTGCAATATTGTTAACGTGAGTCTTGTAAAACCTTCTTTTTACGTTTAACTCTCGTGTTAAAAATCTGAATTCTTCTAGAGTTCCTGATCTTCTGGATAGCGACTCGATATACTACCATCGAGGTTGTAAAGTCT
+
99@>:=>A;655:;@===@?@=BABCAAA;;9;CCE?CC@CAGCCBCBC@CCCBB?B@CCBB?B@BBCCAA9::;?>@AA1?@@CCCD=BCBC?BBB<@@=???BBB?DCB?@@CB?AAB;?;?==<688;6;;CB<AAAA???AAAA@>>>CD388:8;;8=;@;>=@@AAA=A>>=?.=8<7=====.=ACCC1818;;;;;=>>18888(8::9@;A;@@=>>=>>>>;>=A@@@>?388?;>>>AA?888??>>>A==>BB=>>>;;:<A:==@C3:;88
@ATNG8:00512:05846
GATGGTAGTGCGTGAGAGAGAGACCCAGAAGATCAGGAACTCTAGAAGAATTCAGATTTTTAACACGAGAGTAAACGTAAAAAGAAGGTTTTACAAGACTCACGTTAACAATATTGCAGCAGTACGCACACAATCGAAGCGCAGTAAGGATGGCTAGTGTAACTAGCAAGAATACCACGAAAGCAAGAAAAAAGAAGTACGCTATTAACTATTAACGTACCTGTCTCTTCCGAAACGAATGAGTACACATCGTCGTGTCGTGCTACCATCGAGGTTGTAAAGTCT
+
::::;><AAAAA995;;;<=DCIEH=B;9.59955549544449485:87<259BC@@AA0>-/0//6669387.9=:>>>>+==9=5>@>6;9?>AAAADCCBDAG@CB>BAA=@@::;BBBBCCG;;;BE?DDAA>@@@CDCAA<@<@;;5;@@@ACBC=@@BA@?=?C>AAA=@??@A789><999:::%9;8;D<973A;748<556>3=6<9AAA=A:999?B=?;88938>?>ABBBBBB?????>=?A888;<::::;;4:888?96;63333(78<;
@ATNG8:00519:05823
GATGGTAGCTATACGTATATCTATGTACTCATTCGTTTCGGAAGAGACATGTACGTTAATAGTTAATAGCGTACTTCTTTTTCTTGCTTTCGTGGTATTCTTGCTAGTTACACTAGCCATCCTTACTGCGCTTCGATTGTGTGCGTACTGCTGCAATATTGTTAACGTGAGTCTTGTAAAACCTTCTTTTTACGTTTACTCTCGTGTTAAAAATCTGAATTCTTCTAGAGTTCCTGATCTTCTGGATAGCGACGCGATATACTACCATCGAGGTTGTAAAGTCT
+
8:;A@CCDABBCEA@ADCCCCCBBAAAB@BA@=ACCC>CD@C@BBBCCCCBBCCDC@B@BCCC@C@CCCCCCCCC?CCCCC1CB?BCEE=BC@@<@AB=BC@;:<CDDADCCCCBBB?BBB>B@BBBBCDCC@BECC@CBBBBCCCCCBBBBBBD@DCC>AA=@<@C@@@CBBA?B@@@@7@>@<>@@@@0@AABC>BBBBCCCBBB4;;;;*;ABBB?B?CC@CCCCBCB?C@CBBCCC>@@C@BBCCCBBBAAACCDBBBDDE@BBBAAC?C@BBCC>CBA@
@ATNG8:00549:05852
GATGGTAGCGCACACATAGATACAGTACTCATTCGTTTCGGAAGAGACAGGTACGTTAATAGTTAATAGCGTACTTCTTTTTCTTGTCTTTCTGTGGTATTCTTGCTAGTTACACTAGCCATCCTTACTGCGCTTCGATTGTGTGCGTACTGCTGCAATATTGTTAACGTGAGTCTTGTAAAACCTTCTTTTTACGTTTACTCTCGTGTTAAAAATCTGAATTCTTCTAGAGTTCCTGATCTTCTGGGTGTATCAGCGAGTATCTACCATCGAGGTTGTAAAGTCT
+
44;?>BBBBACCCCB;;;AABB;:9@955=>@:@AA@9A@8<8<<==BCC@CCAA@BC@CCDC798;CBB@?>@B4:0000'0<+/--88/---7:689;7::48888=A@CCCCCCCC@CCD@C@CCCBBB::5;A@@<@@A@AAABAAAABBBBB<@@@<@C?B?BC@AACFCD>C;;;;.;>B=;;;;;*;C;;;9;CCB@BBBBB@CJJJ5DBBAA<A?BB@BAADBBB?@?@DCCBC?D@@A;@BBBCCC;;;CFCABBBBB=;;;BBB?C@BCBB=BCBB
@ATNG8:00502:05872
GATGGTAGCACGAGTCACTCATATCCAGAAGATCAGGAACTCTAGAAGAATTCAGATTTTTAACACGAGAGTAAACGTAAAAAGAAGGTTTTACAAGACTCACGTTAACAATATTGCAGCAGTACGCACACAATCGAAGCGCAGTAAGGATGGCTAGTGTAACTAGCAAGAATACCACGAAAGCAAGAAAAAGAAGTACGCTATTAACTATTAACGTACCTGTCTCTTCCGAAACGAATGAGTACTGCGTCTCACTCTCGCCTACCATCGAGGTTGTAAAGTCT
+
55>>;><ACCA@;?CCBBBCAA@BB@BCB?BBBBBB?B@CCDCCCB?BC@C@CCCA@@@?1??ABBBBCBBBBB>BBBDDCD2AA=B5;;;.;CC@CCBCCBBBB@B@CD?CCC=BBBABBBCCDCCCCCBB?BBBB@CB@?=?885;@DCD@BDCCCAAAACCAAAC?BB?BBB<??AAB=A??:==<?>1?A?B?>:ABABA=A5:;@@<@<AABCB?BA?????<??AAB>CBC?BBBBBBBBCCBAAABBBBCCBBB@CCC?BCBBBB?B?BBCB>B?>@
@ATNG8:00502:05901
GATGGTAGCACACGAGATCTCATCGTACTCATTCGTTTCGGAAGAGACAGGTACGTTAATAGTTAATAGCGTACTTCTTTTTCTTGCTTTCGTGGTATTCTTGCTAGTTACACTAGCCATCCTTACTGCGCTTCGATTGTGTGCGTACTGCTGCAATATTGTTAACGTGAGTCTTGTAAACCTTCTTTTTACGTTTACTCTCGTGTTAAAAATCTGTATTCTTCTAGAGTTCCTGATCTTCTGGTGTCTGATCTGTATCACTACCATCGAGGTTGTAAAGTCT
+
//996<=CBBCBBB=@C?CCC666==<<<>>@9@;;;76A>C:CCBCCBB6;;@@@8B?BBCC>A>BB@@@@A:B?CDCCC3BB?B@@A<@BCC@CCD>AA9::@@8937;;;=@??;>BE@D?BCBCC?8838?AA388?>>>AAABBAA@@@@;@>>8>A7:8;>AAAAAAA<A===5=:>8;;DDD/>>:::0:;====<<<=:????/>=>786A=AA;??AA=>=;>;>>>AAA<>>@=@@>>>??@@BBBBAAAAA;;6;====>:>588?D:@;<;
@ATNG8:00505:05882
GATGGTAGCGCACACATAGATACAGTACTCATTCGTTCGGAAGAGACAGGTACGTTAATAGTTAATAGCGTACTTCTTTTTCTTGCTTTCGTGGTATTCTTGCTAGTTACACTAGCCATCCTTACTGCGCTTCGATTGTGTGCGTACTGCTGCAATATTGTTAACGTGAGTCTTGTAAAACCTTCTTTTTACGTTTACTCTCGTGTTAAAAATCTGAATTCTTCTAGAGTTCCTGATCTTCTGGTAGAGCGTGCATATATCTACCATCGAGGTTGTAAAGTCT
+
//77278<=@ABEBBBC;<;BBBA@@A?>@AA;ABA=AB<@;><;99<=166<<<:>8;:55.5599/////;;544444$4<9>:EE>C=>C9A;;99B;@@BBBC@CBBBBB;;6;BD=B@CCBAABBCADBBCAGGIFCBBBBBBBBBBBB@CCB@CC?C@CCBCBDA@@>A;;;;.;4;4;@CCC5CCDCC>CBCC:;;A@@49999'9?===496:A=AABCCBB@B@BBBBBG7;;;7;BBBBBCCCCBBBBBBBCBC?::9?@?9?9=887*8?>>
@ATNG8:00505:05883
GATGGTAGCGCATATCAGCGCAGCCCAGAAGATCAGGAACTCTAGAAGAATTCAGATTTTTAACACGAGAGTAAACGTAAAAAGAAGGTTTTACAAGACTCACGTTAACAATATTGCAGCAGTACGCACACAATCGAAGCGCAGTAAGGATGGCTAGTGTAACTAGCAAGAATACCACGAAGCAAGAAAAGAAGTACGCTATTAACTATTAACGTACCTGTCTCTTCCGAAACGAATGAGTACACATCGTCGTGTCGTTGCTACCATCGACACTCCAAAGTCT
+
4444.4489:<<<===@@@?@@;@@7??>:>??>>>9?<;;;==6505<5:59;445:::(:.56==<<=>65;,:>::;;;$9:8>2555&5<<.6669@<8,,(,(,,(,5838<==<<:::><<000//)//55./777///:6<8??B:>>99:BA@?CCA:99:BB@8999?>7948>A>BBBB5>:9733333///(/(//:;6;84266=49;666>>:>9;8:3://)//////=?:>>33344444443-3888:73337333889177(3366
@ATNG8:00513:05861
GATGGTAGCTCTGCTCTGACTCTCGTACTCATTCGTTTCGGAAGAGACAGGTACGTTAATAGTTAATAGCGTACTTCTTTTTCTTGCTTTCGTGGTATTCTTGCTAGCTACACTAGCCATCCTTACTGCGCTTCGATTGTGTGCGTACTGCTGCAATATTGTTAACGTGAGTCTTGTAAAACCTTCTTTTTACGTTTACTCTCGTGTTAAAAATCTGAATTCTTCTAGAGTTCCTGATCTTCTGGTGAGATATGCAGATGCTACCATCGAGGTTGTAAAGTCT
+
----(-777=;BBBCDCBBBCCCCCCCCCDCB@BDDD?CC@C@CCCCCCC@CGCCC@B@BBBB?C@DCBBBBBCC?BBBBB1BC=B@BA<@CCC@BBC@AA?@BBBBBCBBCBCCCC?AAA?C?CCCCBB::99BCC@CCCCCCCCCCCCCAAAC@BBB@CD?C?CCBCCCCCC?C;;;<.;>E@HCDCC5CCAAA<ACCBBBCBCB?BEGE5CBBBB@B@DG@DCBBBBB?B@CBBACC?CBD?CCBBBBCEEBABCCBBCBB@BBBCAA>A@BBCC>BAAA
@ATNG8:00513:05868
GATGGTAGCGCACACATAGATACAGTACTCATTCGTTTCGGAAGAGACAGGTACGTTAATAGTTAATAGCGTACTTCTTTTTCTTGCTTTCGTGGTATTCTTGCTAGTTACACTAGCCATCCTTACTGCGCTTCGATTGTGTGCGTACTGCTGCAATATTGTTAACGTGAGTCTTGTAAAACCTTCTTTTTACGTTTACTCTCGTGTTAAAAATCTGAATTCTTCTAGAGTTCCTGATCTTCTGGACGACGCGCACTGACACTACCATCGAGGTTTAAAGTCT
+
//997;;BADCCCBCCBCCCCCBBCCCCFBBB?CCCC=CD@C@>?BBBCC@CEC;;;;ACCCC?C@CDCCBBBCC?BBDDD2CC?CBGE?CAAA?DAA=AB8;;;BBC>CCCCCCCC@CDGADADCCBBBBB@CCDC?BAAAECBBBCCBBBCBB@BCB?BB>A>BB@AABCCH@DCCDD;C@CABBCBB5BBBBJ=BBCCEGGCBB<@A@A,@AA;;5;8;BACDCCECDAC@BBBBBB?BBC?BA;;<CCBAAAABGEFCCDC@DBBBBB?AA6;;0;A@@
@ATNG8:00514:05886
GATGGTAGCGCACACATAGATACAGTACTCATTCGTTTCGGAAGAGACAGGTACGTTAATAGTTAATAGCGTACTTCTTTTTTCTTGCTTTCGTGGTATTCTTGCTAGTTACACTAGCCATCCTTACTGCGCTTCGATTGTGTGCGTACTGCTGCAATATTGTTAACGTGAGTCTTGTAAAACCTTCTTTTTACGTTTACCCTCGTGTTAAAAAATCTGAATTCTTCTAGAGTTCCTGATCTTCTGGGATGTGTGCGCAGTGCCTACCATCGAGGTTGTAAAGTCT
+
>@@>2444599:<=>?>@C@@>>><;<=<=>B=B@AA;=>5949;9;;;;9>@===<?:<<55054;;<<<=;99.444444#44.4:=>4;;=<8<;;;;B=@@BBBB?CCBBA;;;;@@@6;6<CBBBCBB?CCBB@CCCGCCCDD;;;B@@@B?B@@<@@<@=BC@@ABBDC@BABAB.;5;4:;BBB0@@BBB;A@D4:6<:99.55555#5:5543979:5::<=;;;:>455<<;;:==??6=659>?>=>?>:99@;@BB<@?>000*0*00>>8=008
@ATNG8:00517:05896
GATGGTAGCACGACACGACGATGTGTACTCATTCGTTTCGGAAGAGACAGGTACGTTAATAGTTAATAGCGTACTTCTTTTTCTTGCTTTCGTGGTATTCTTGCTAGTTACACTAGCCATCCTTACTGCGCTTCGATTGTGTGCGTACTGCTGCAATATTGTTAACGTGAGTCTTGTAAAACCTTCTTTTTACGTTTACTCTCGTGTTAAAAATCTGAATTCTTCTAGAGTTCCTGATCTTCTGGGTCTCTCTGCTCACGCACTACCATCGAGGTTGTAAAGTCT
+
99CD;C@??>;@;=<<<=6656=<456;:;;;49;;;3;>:@:>>@@@??46666<8>9<<<>?B@BDCBB@AAB7??A?A1;@=A:9:(99:36:==9??<=???>?:>@@@BBBB??A@7:49><888;:4:@;;6;?????@@@A;;;99//)//638:6@98897225;777;ACB3=:=5;;=>=/=@>?=397797<;;//*/888+8/758161571799997<9>9>88:=?<>>DE:@?=:99///<99===A===A6;;==995:27799/98<9
@ATNG8:00521:05902
GATGGTAGCAGACGTGACAGAGCGCCAGAAGATCAGGAACTCTAGAAGAATTCAGAATTTTTAACACGAGAGTAAACGTAAAAAGAAGGTTTTACAAGACTCACGTTAACAATATTGCAGCAGTACGCACACAATCGAAGCGCAGTAAGGATGGCTAGTGTAACTAGCAAGAATACCACGAAAGCAAGAAAAAAGAAGTACGCTATTAACTATTAACGTACCTGTCTCTTCCGAAACGAATGAGTACTGCGTCTCACTCTCGCCTACCATCGAGGTTGTAAAGTCT
+
///96445<<<<55555<<<<<>??9=@@666@>B@<A4:44==44.4:494977718?>?1<48<88::;;333(3359995$5<5:.555&555.55559;=<<9<8<@05557<<>=>B>><<<<<;:;=8::5505::<????9@=@?@<??>=?88858??ABB?BB:7748B<<=?444=?BBBBAA(@:=;B=><8;:>47-..88(/)/8==?6;;:<?9=9=6==;4;;;6:::<;;<BBBBAA@?@CCAAA?=9=;854338994>88377.3999
@ATNG8:00528:05866
GATGGTAGATACTCGCTGATACACCCAGAAGATCAGGAACTCTAGAAGAATTCAGATTTTTAACACGAGAGTAAACGTAAAAAGAAGGTTTTACAAGACTCACGTTAACAATATTGCAGCAGTACGCACACAATCGAAGCGCAGTAAGGATGGCTAGTGTAACTAGCAAGAATACCACGAAAGCAAGAAAAAGAAGTACGCTATTAACTATTAACGTACCTGTCTCTTCCGAAACGAAGAGTACACATCGTCGTGTCGTGCTACCATCGAGGTTGTAAAGTCT
+
888;//0@@:=:=555999<;A@DJ?BBBACBBC;;5;2;??::5?;9899=?>773777'95<=;<?=>=788*8749999(9:5:.555&55529A?A;:<55058==:BDD?BCCCDBCBCCCBCBBDE?BA@@?AAABCCCC@A=A::6;AAAACCC?CCCCCC?DE?B??;?AAAA;A9:3:===<.<@:@@AABBB@@<@7;;BB<@<@@B@@=@AAABBB@D>AAB>BCC@BBBBBBBBBBBBBAAACCBB???BBF=AA>>>?:?5;;==4;;;;
@ATNG8:00535:05866
GATGGTAGCGCACACATAGATACAGTACTCATTCGTTTCGGAAGAGACAGGTACGTTAATAGTTAATAGCGTACTTCTTTTTCTTGCTTTCGTGGTATTCTTGCTAGTTACACTAGCCATCCTTACTGCGCTTCGATTGTGTGCGTACTGCTGCAATATTGTTAACGTGAGTCTTGTAAAACCTTCTTTTTACGTTTACTCTCGTGTTAAAAATCTGAATTCTTCTAGAGTTCCTGATCTTCTGGGATGTGTGCGCAGTGCCTACCATCGAGGTTGTAAAGTCT
+
84447;44555=@BBBCBCCECFBCBBBABAB=;;;A<AB<@7<@DCCCE@BCCBB@B@BBCE@C@CCBBBCCBA=AAAAB5BC?A@@@;??@B>AAAACD:;;BCCC@CDGDEECB?CDE@B?CI@@@B996:ABB?BCDFDDCCCCBBBBBAB?AAA?CC@C@BBBBCCCBB?CCCCB7B9;:;CGEE5CC;;;7;ABBBBC@;;5;;;;*;ABBB?B@CC@CBBBCBB>B?@@@CCD@CDEF?B;<;DBBBBBBBCDC?BAA>BAABBD@C@CCCC?C@@@
@ATNG8:00539:05863
GATGGTAGATACTCGCTGATACACCCAGAAGATCAGGAACTCTAGAAGAATTCAGATTTTTAACACGAGAGTAAACGTAAAAAGAAGGTTTTACAAGACTCACGTTAACAATATTGCAGCAGTACGCACACAATCGAAGCGCAGTAAGGATGGCTAGTGTAACTAGCAAGAATACCACGAAAGCAAGAAAAAGAAGTACGCTATTAACTATTAACGTACCTGTCTCTTCCGAAACGAATGAGTACATAGATATACGTATAGCTACCATCGAGGTTGTAAAGTCT
+
9?BB?BBDBBBBBBBBCCCCCBBCC=CCC@DCCC@@=@>@@CDCCC?BB?B@BB@@@@@@2@?BBBACCACCCC<A@ABAAA0AA=B@BBB<CDHBCAAACAB@@>@@CM?BAC@CCCACCCCBBBCCCCCC?CBAA>AAAACCCC?C@BA@>ABBDDCCC?ACCCBB?AA>ABC=A@99947>A>BBBBB3BC?C??@BAA@@<@;>>BB;@;@BBBB?BB@????;?????<ACD@BBCCCAAACCCCACCCA@@AA@@>>?B=BA@???=A<@@@@9@;;:
@ATNG8:00539:05899
GATGGTAGATACTCGCTGATACACCCAGAAGATCAGGAACTCTAGAAGAATTCAGATTTTTAACACGAGAGTAAACGTAAAAAGAAGGTTTTACAAGACTCACGTTAACAATATTGCAGCAGTACGCACACAATCGAAGCGCAGTAAGGATGGCTAGTGTAACTAGCAAGAATACCACGAAAGCAAGAAAAAAGAAGTACGCTATTAACTATTAACGTACCTGTCTCTTCCGAAACGAATGAGTACTATAGACTATCTGAGACTACCATCGAGGTTGTAAAGTCT
+
CDBB@CCBBBCCDBCCCCCCCCCCD>DCCACBBB997:?BBBCCCB?BB=B>AC@@ABBB3B@BBCAAABBBBC>BA@@@@@0@@;A?BBB:CBB>BBBBCCCCB>B@DD@BAC@CCAABDCCCCCDCCCCC@BBBB?BBBB???B@C@CAA>ACBBBBBC?CBABBB?BB?BBB=AA???8>@>;===???'?C?B?>?BAAAA<A;@@BB:?;?BECB@BB@??CB?C@AAA<ABA?BBCBBBBBBBBCCAAABBBBAAADDBB@BCBCBB?A?BA@@:@@>?
@ATNG8:00542:05861
GATGGTAGTACATGATAGACGACACCAGAAGATCAGGAACTCTAGAAGAATTCAGATTTTTAACACGAGAGTAAACGTAAAAAGAAGGTTTTACAAGACTCACGTTAACAATATTGCAGCAGTACGCACACAATCGAAGCTCAGTAAGGATGGCTAGTGTAACTAGCAAGAATACCACGAAAGCAAGAAAAAGAAGTACGCTATTAACTATTAACGTACCTGTCTCTTCCGAAATGAATGAGTACAGAGAGTACGATATGTCTACCATCGAGGTTGTAAAGTCT
+
;;AC:CBBBBBB@@ABCBBCBBBBC?CBB>BBC;;96;79AA=AAB?@@<@>==95599:*545BDCGJCGCCC>CCCCCCC5CC@C?BBB9BDD@C@CCDDE@@?@@CC@CCC?BCCCCCAAADDDBCCCC@BC@@<AABBBC??>AACCCABCCBB@CC@C@@BDD@@@>ABA<????>7?@@;@BBBC3CB?B???CACCC?C>AACC?B?BBCBB?B@@@ABB@B@CEE>B@@>@DCBBDCBBABBCCBBAACCCB>>>AA>ACCBBB<><>CBC<BB><
@ATNG8:00544:05906
GATGGTAGAGTACAGTGTAGTAGACCAGAAGATCAGGAACTCTAGAAGAATTCAGATTTTTAACACGAGAGTAAACGTAAAAAGAAGGTTTTACAAGACTCACGTTAACAATATTGCAGCAGTACGCACACAATCGAAGCGCAGTAAGGATGGCTAGTGTAACTAGCAAGAATACCACGAAAGCAAGAAAAAGAAGTACGCTATTAACTATTAACGTACCTGTCTCTTCCGAAACGAATGAGTACTACTCTCAGAGACACACTACCATCGAGGTTGTAAAGTCT
+
@A>?665<==@CA;;5;;<<=CC<;6:B?69>><00)/399:<<>>9=<9=9<??:====+<8::453:?A?@B;<8;;=;;(55.5499;0;>>:??CC>@;@@<A@@@=ABB?BBBBCDEHABBCIAA@D@BAA@@CDCCAA::6;<@;;69@ABBB=C@888???677/399.34===5=8=;=BCCC3BB>@788DA<==9=6;775085::C?@<?BBBB=B8;734433::688=BCBBBBCBBBBBB@A?7755==AA6A8559919.5255(3783
@ATNG8:00549:05870
GATGGTAGTATATCGCGTCGCTATCCAGAAGATCAGGAACTCTAGTAGAATTCAGATTTTTAACACTAGAGTAAACGTAAAAAGAAGGTTTTACAAGACTCACGTTAACAATATTGCAGCAGTACGCACACAATCGAAGCGCAGTAAGGATGGCTAGTGTAACTAGCAAGAATACCACGAAAGCAAGAAAAAAGAAGTACGCTATTAACTATTAACGTACCTGTCTCTTCCGAAACGAATGAGTACTGTATCTATGTGTGCGCTACCATCGAGGTTGTAAAGTCT
+
<<<=@ECCBBBC=BCCC@A@CCBBD:=:9.4;;>>@<A=@CC;;;CBBA>A=;;445555$5;<AB@CCC>?@A6AA;;;;;*<B?B?CCC<CBC@BBBCBBB;;6;@AA?BBB?DBBBBBCBCCCDCBBBB@ECBB>BACCCCBB?B?C?@>ACCDCCCC?CCABBB?BB>A@A:==999,9>>;?@>>>@'@@=@AAABBBBA<A:==AA=B<==BBB@CC@@@BA?A??>>9?CA?BCCCCBBCCAABBBBBBBBBBBBBBBB?BBAA@@1808:::/>99:
@ATNG8:00515:05958
GATGGTAGCGCACACATAGATACAGTACTCATTCGTTTCGGAAGAGACAGGTACGTTAATAGTTAATAGCGTACTTCTTTTTCTTGCTTTCGTGGTATTCTTGCTAGTTACACTAGCCATCCTTACTGCGCTCGATTGTGTGCGTACTGCTGCAATATTGTTAACGTGAGTCTTGTAAAACCTTCTTTTTACGTTTACTCTCGTGTTAAAAATCTGAATTCTTCTAGAGTTCCTGATCTTCTGGGTGTATCAGCGAGTATCTACCATCGAGGTTGTAAAGTCT
+
//9:488?;@BB;99@??@@>99966656=;:5;@A@6>>25.5:::<>A:>@CBB@C@BCBC9;;;BABDBBAB?A@AAA2A@=@49949;:@8@;;:?B8;;BCCEAECGGCCFC@CBB>@?ACBB>>000<<<*09G@@BDDBBBCCBBBC@CBB@EC@D?BBCCBCBEF:;;BAA3A=A=@ABBB0AC;;;7;ABBBBC;;;=A@@@,@;;;A>@=@@=@BAA@@@=A=ABABBB@BCCL>CBBBDDCBBBDDCCCCCCC?BACBAC>A5<<@@8@@AA
@ATNG8:00532:05918
GATGGTAGCGCATATCAGCGCAGCCCAGAAGATCAGGAACTCTAGAAGAATTCAGATTTTTAACACAAGAGTAAACGTAAAAAGAAGGTTTTACAAGACTCACGTTAACAATATTGCAGCAGTATGCACACAATCGAAGCGCAGTAAGGATGGCTAGTGTAACTAGCAAGAATACCACGAAAGCAAGAAAAAAGAAGTACGCTATTAACTATTAACGTACCTGTCTCTTCCGAAACGAATGAGTACGTGTGCGACGTGTCTCCTACCATCGAGGTTGTAAAGTCT
+
BCDD?CBBBCCCCBBBCBBCCCBBA=BBB?BCCBCD@B>BBCBBBB@CC?B?BBCBBBBB5B@CCDE@ECCDCD?DBABBBB0AC?CACDD;CCC@@?@ACCB:99;?BB@HBA>ACDDDCCFBBBCABADD@CCDD<A@CAAA??<??CAB@CDCCCCBB?AADCBB?BB>989;??ABA=A@@;999999%9>;>@@BBACDC?D===??;?<?@CBC?@@???AA?B@BBB>BBB?ABCBBAABBBBBBB??;@@==>A7::B=BACCEE7;7;>@D:A;;:
@ATNG8:00536:05920
GATGGTAGCGAGCGAGTGTGTATACCAGAAGATCAGGAACTCTAGAAGAATTCAGATTTTTAACACGAGAGTAAACGTAAAAAGAAGGTTTTACAAGACTCACGTTAACAATATTGCAGCAGTACGCACACAATCGAAGCGCAGTAAGGATGGCTAGTGTAACTAGCAAGAATACCACGAAAGCAAGAAAAAAAGAAGTACGCTATTAACTATTAACGTACCTGTCTCTTCCGAAACGAATGAGTACTGCGTCTCACTCTCGCCTACCATCGAGGTTGTAAAGTCT
+
::@>39;@B@BABCBDCECBBB;;:>@=@?ABA???;@:>@?@<<::00+068;555555$549999;995555)4445>>>*==7;7<??0<;>99:555<;5406:>=:>A<9<<;>@B@@?@BB@BAAA@@B@B;@999?=9945499;7;<<:;@9:45=<<<=@AB@CBB<??BCD=C9:70@@@@@@#@=:/0/?::>?=03438<;6@;77=9:4:>9::@@?B@BAC<B::9:BCBBAGCBB:;;B@@@BABC@@<@;;6:=<=00-0:=:??9@BAA
@ATNG8:00539:05933
GATGTAGGCGAGAGTGAGACGCAGTATCATTCGTTTCGGAAGAGACAGGTACGTTAATAGTTAATAGCGTACTTCTTTTTCTTGCTTTTCGTGGTATTCTTGCTAGTTACACTAGCCATCCTTACTGCGCTTCGATTGTGTGCGTACTGCTGCAATATTGTTAACGTGAGTCTTGTTAAACCTTCTTTTTCGTTTACTCTCGTGTTAAAAATCTGAATTCTTCTAGAGTTCCTGATCTTCTGGGCAGACTCTCACACGCCTACCATCGAGGTTGTAAAGTCT
+
-----5535>@B;;6BBCCDCHCBBABA@>5@ABC>BDAG@CBBACCC:;;CA@=@?BBAA=>;:99?<<===9BB===+48:>7773&3<>C?BBB?BB?BBBA@@?B:::EEAA>ACC5818><<<<8808<AA>>>>@?>::8=<<==:99189947:4:8==?@=;>BE:>=<AA9A9=978888(8:<<4=??=<>;855-5555'59<895;6//+/:>;8564<4<9799;-5666(5777:=>???@A====>>><A@@@@C<@:==>C:BB??
@ATNG8:00549:05927
GATGGTAGCGCACACATAGATACAGTACTCATTCGTTTCGGAAGAGACAGGTACGTTAATAGTTAATAGCGTACTTCTTTTTCTTGCTTTCTTGGTATTCTTGCTAGTTACACTAGCCATCCTTATCTGCGCTTCGATTGTGTGCGTTACTGCTGCAATATTGTTAACGTGAGTCTTGTAAAACCTTCTTTTTACGTTTACTCTCGTGTTAAAAATCTGAATTCTTCTAGAGTTCCTGATCTTCTGGCTCTCGTAGACAGATACTACCATCGAGGTTGTAAAGTCT
+
@?::7:;<566>>;;;>CCC@==<>>6665993555<29=0505==>>?>:@>;;68@7>:99299=>><55599544444$44.4:=@7>>;?455:8<;7;;888?=<<8BBB=B>==;)/)///;;;77727<8<6?CC=<=00+0<<<>?AAA?@>>:00*0*/779<B@AB=9:9=@0<9B7@ABB@0@AABB<AABBBCCCCC?CCCB2A@@ADAE@BB@DDCCBBB@D>ABB@@@=A@B=CABBBBCBCCCBBBBBBBAA>@DCCCC@B?A:9939@@@
@ATNG8:00502:05997
GTGGTAGCTATACGTATATCTATGTACTCATTCGTTTCGGAAGAGACAGGTACGTTAATAGTTAATAGCGTACTTCTTTTTCTTGCTTTCGTGGTATTCTTGCTAGTTACACTAGCCATCCTTACTGCGCTTCGATTGTGTGCGTACTGCTGCAATATTGTTAACGTGAGTCTTGTAAAACCTTCTTTTTACGTTTACTCTCGTGTTAAAAAATCTGAATTCTTCTAGAGTTCCTGATCTTCTGGGTGTATCAGCGAGTATCTACCATCGAGTTTGTAAAGTCT
+
BCC?BCCCCBCCCCCCCBBBCCFCCCCDDCB?CCCG=CCAC?CCCBCCC?CBBBC@C?BBCC@D?BBCBBEC=B8BB===+AB?BBBB=BCCC?CBB?AB=??BBBE?AABBBBBB>B@?=A?DCABC@??;>@@@=A?>===AAAA@@A>>>?<<<<<??;?;@@AA@AAAA<A@@@@5@>D=?????/?A8881966///887:188888$7::>?<A;;>7>@??>>>=B<A?@@BA8=>AA:<<<A?@AAA>?>?AA@AAA7===<>>??7?AAD8?999
@ATNG8:00509:06008
ATGGTAGCGCGACGAGCGTAGACCCAGAAGATCAGGAACTCTAGAAGAATTCAGATTTTTAACACGAGAGTAAACGTAAAAAGAAGGTTTTACAAGACTCACGTTAACAATATTGCAGCAGTACGCACACAATCGAAGCGCAGTAAGGATGGCTAGTGTAACTAGCAAGAATACCACGAAAGCAAGAAAAAGAAGTACGCTATTAACTATTAACGTACCTGTCTCTTCCGAAACGAATGAGTACTGCGTCTCACTCTCGCCTACCATCGAGGTTGTAAAGTCT
+
;5506>BCCCBCBBBBCBCCCCCD>CCCACCCBBC?C?CCDBBAD?CB@C@CBBAA@AA2@?BBBBCCCA>>=3<=:;;;;*;@=>=BBB:CCCAGCCBCCCCC?C?BB?BCC?BAAACCCCAAACCCCCC@DCCC?BAAABBBB>C?CBC?AABDDCBA>ABCCCC?BB@??@=@@CCC>BBB?BBBBB3BC?B:::AAA@@<@:>>AA<@<@@BBB?BB???CB?B@CCC=BBB?BBBBBAA@BABA@ABBBBBCCCC?CBB?BBBBBE<?:??==8?:::
@ATNG8:00516:05986
GATGGTAGCTATACGTATATCTATGTACTCATTCGTTTCGGAAGAGACAGGTACGTTAATAGTTAATAGCGTACTTCTTTTTCTTGCTTTCGTGGTATTCTTGCTAGTTACACTAGCCATCCTTACTGCGCTTCGATTGTGTGCGTACTGCTGCAATATTGTTAACGTGAGTCTTGTAAAACCTTCTTTTTACGTTTACTCTCGTGTTAAAAATCTGAATTCTTCTAGAGTTCCTGATCTTCTGGACAGAGTGTGCAGATACTACCATCGAGGTTGTAAAGTCT
+
@AAC?CBBBBBDB;;9DBBBDCCABA;55@==9ABBB;BC=B?BBBCFCC?BBBCD?C?CBBB?B@BBBACA>;:5;=<<<,;>:BA@A<ABAA=AAB?BB?BBBCCC?BCBBBBAA>ABC?B?>@@?=>>><>CA@;?ABAAAAAAAA@@==<=8:;;=??<?;AAAA?@@AA<@@@@A5@<?7:;@@@/@@???6:;@=>=@@9818898(7:::>;>=AA=AABB?;;7;=???B??<?@@;???>;;;@@BBA@??B@@@A;A@@@<<7;4///=6=///
@ATNG8:00517:05973
ATGGAGCGCGACGAGCGTAGACCCAGAAGATACAGGAACTCTAGAAGAATTCAAGAATTTTTTAACATCGAGAGTAAACGTAAAAAAGAAGGTTTTACAAGACTCACGTTAACAATATTGCAGCAGTACGCACACAATCGAAGCGCAGTAAGGATGGCTAGTGTAACTAGCAAGAATACCACGAAACAAGAAAAAGAAGTACGGCTATTAACTATTAACGTACCTGTCTCTTCCGAAACGAATGAGTACCTCTCAGACGCTCGTCCTACCATCGAGGTTGTAAAAGTCTC
+
55:8=>>@AA@<B;666><><=G869/8<=0//99276899///9698383//)//)/6666$606//-----5555168999999$//(/(///&//3,333733333/369:/556155559<<<566=>@@BA>AC::69;;;====9?=CBB?BCBBBBAA?ABA???=@A<<@<6<<??>6=;.33777'22+253..(...2+22688937266;5545<<<===><2337)333,33379994:;3377566666999055:3922268+2+22225&555/8
@ATNG8:00520:06005
GATGGTAGCAGACGTGACAGAGCGCCAGAAGATCAGGAACTCTAGAAGAATTCAGATTTTTAACATCGAGAGTAAACGATAAAAAGAAGGTTTTACAAGACTCACGTTAACAATATTGCAGCAGTACGCACACAATCGAAGCGCAGTAAGGATGGCTAGTGTAACTAGCAAGATTACCACGAAAGCAAGAAAAAAGAAGTACGCTATTAACTATTAACGTACCTGTCTCTTCCGAAACGAATGAGTACGTGTGCGACGTGTCTCCTACCATCGAGGTTGTAAAGTCT
+
//7:6:;AABBBCCBC@;>@AB;;;:A?D?BAAACD?B?BBC;;;C@CGAD?AAAAAEFF3B9?997;<=9=:::633337777'33,3,333&388399999555:5748808875:::9CCCBBDDEBBCBA>ACCD@C@BBCC@A>A@C@@>@CCCBBCD>AAABBB@CBB?B@588@@@;<<<99:9999%9949859@<?>A=A799CD=D;@@CAA=AB@@?AA?B?BBD<AAC?BCCCBB???BAAA??>BBB??AA;@@B<A???AA5;59:==4<@;;
@ATNG8:00523:05985
GATGGTAGTGCGTGAGAGAGAGACCCAGAAGATCAGGAACTCTAGAAGAATTCAGATTTTTAACACGAGAGTAAACGTAAAAAGAAGGTTTTACAAGACTCGTTAACAATATTGCAGCAGTACGCACACAATCGAAGCGCAAGTAAGGATGGCTAGTGTAACTAGCAAGAATACCACGAAAGCAAGAAAAAGAAGTACGCTATTAACTATTAACGTACCTGTCTCTTCCGAAACGAATGAGTAACTACTCTCAGAGACACACTACCATCGAGGTTGTAAAGTCT
+
//774:::9<<=;;;CCCCCCC;<;06@C9BBCB;9497?AAA@@C?:;49>:98?<;;=)97<<==BB?A>>;7=8>====+55.5.555&599266;;>;;7;:;;7<BB:DCBBCBCCBBBBCCCCB?BBBB?@<;00*0<<6:60/46<:>>><5585<<<==:<<7;550380;;3;00+/8888)//*3;;9??9:7:@<@@AB?B?CBA??<?BBAA==5:39::09@@?A@>>//+/999;;;:;@>==>CCAA@CC?CCCB::47:7795/5=>>
@ATNG8:00540:05960
GATGGTAGAGTATCATGTGTATCTCCAGAAGATCAGGAACTCTAGAAGAATTCAGATTTTTAACACGAGAGTAAACGTAAAAAGAAGGTTTTACAAGACTCACGTTAACAATATTGCAGCAGTACGCACACAATCGAAGCGCAGTAAGGATGGCTAGTGTAACTAGCAAGAATACCACGAAAGCAAGAAAAAAGAAGTACGCTATTAACTATTAACGTACCTGTCTCTTCCGAAACGAATGAGTACGAGAGAGCACACGTGTCATCGAGGTTGTAAAGTCT
+
AACE?BB@AABBCCDBBBBBCCCCD@DCC@CABBCC<@=??BBCCC?BC?C@CCCCCCCC5C?CBCCCICCBBB>BCBCCCC5GCACACCC<CCB?CCCBBABBC@C@BB?BBB>BBBBDAABCCCCBCCDD?BB@@>?CCBCC??<AACBB>BBCCCCBB?ABCCBB>BB@CBD=>>@?>8@>>;999999%9@;?98:CCCCD<?<<>>?5;6;ADA@?@BB@@BC@D@BBB>BCC@BBAAABBBBBBBB@BBCBBB@@@BAA@@>>;>?BBBC<CBA;
@ATNG8:00540:05971
GATGGTAGTGTCATATGAGAGTGTGTACTCATTCGTTTCGGAAGAGACAGGTACGTTAATAGTTAATAGCGTACTTCTTTTTCTTTGCTTTCGTGGTATTCTTGCTAGTTACACTAGCCATCCTTACTGCGCTTCGATTGTGTGCGTACTGCTGCAATATTGTTAACGTGAGTCTTGTAAAACCTTCTTTTTTACGTTTATTCTCGTGTTAAAAAATCTGAATTCTTCTAGAGTTCCTGATCTTCTGGAGATATCATCAGCGAGCTACCATCGAGGTTGTAAAGTCT
+
44:=8=<ABBA@==@JEBCCECBBBBA@A@@B>@@@@;@C@C@BABCDCB<AAACA>@=BB@@6<7;BB@::;BD=@AAA?,9;;,99;;1<<<<8<=B?BC?ABBCDD@BCDCCCCC?BDCAD?CCC@@@996:BAA@CBBBDCCCCCCDCDCCB@CCC@CC@B@CCBBCCBBA?B;;;;6;>C5;;;;;;%;A;;;0;A>A@@B>9;2;9;9:$:;?B@??;>A><AAA@@BAD?A@ABLJ@BBC@A@CCDCBBCCCCBBCCCFCC?@@CB@@<?=A??@9@@@A
@ATNG8:00506:06016
GATGGTAGCGCGACGAGCGTAGTCCCAGAAGATCAGGAACTCTAGAAGAATTCAGATTTTTAACACGAGAGTAAACGTAAAAAGAAGGTTTTACAAGACTCACGTTAACAATATTGCAGCAGTACGCACACAATCGAAGCGCAGTAAGGATGGCTAGTGTAACTAGCAAGAATACCACGAAAGCAAGAAAAAGAAGTTCGCTATTAACTATTAACGTACCTGTCTCTTCCGAAACGAATGAGTACTGCGTCTCACTCTCGCCTACCATCGAGGTTGTAAAGTCT
+
//777;8<>BFAAADDBBCCAAABC<C<;6;;:@:979?BBB@@@C@DD@C>:::@?AAA.>9;;;=@<<8;;<5436=@@?09:69?BCC<CCGFDCCCDCBBB@C@CB?BBB?CDDBCCCCCCCCBBBCC@CAAA@CBBBBBBB?B@C@@>@@@BBD?@=?BCAAA?BD?BBB>@@??>8=7718<==?.?G>BB?;;;;;=:>:?A==:=;>?AAA<A??@@@B3919>>7?>>=A>>>AA@@@:::=;;;BBBB888=???<===>>><@<??AA9>??@
@ATNG8:00507:06041
ATGGTAGCGCACACATAGATACAGTACTCATTCGTTTCGGAAGAGACAGGTACGTTAATTGTTAATAGCGTACTTCTTTTTCTTGTCTTTCGTGGTATTCTTGCTAGTTACACTAGCCATCCTTACTGCGCTTCGATTGTGTGGTACTTCTGCAATATTGTTAACGTGAGTCTTGTAAAACCTTCTTTTTTACGTTTACTCTCGTGTTAAAAATCTGAATTCTTCTAGAGTTCCTGATCTTCTGGTATGACTAGTGTACTACTACCATCGAGGTTGTAAAGTCT
+
444.4844459@>????<=>AAA>JBBBAAA=BBBG?FE@C;66;;;;>9<;955.58=9>>;@9<<=BABAAA=;0000*00,//0<91995505::9>>;?=;589;A@ACC@@@=@BA>B>CCBA;;;B>BCBB@CBAGDAFBAA?@BCBB?CCD@CC@D@CBABA999?:;>?AA2=5@9:;;;;;%;999C8BAA>@;;;A<<?D@D+A<6998A;C?:>CCCBBB?A@CA@><<-00A>ABCCAAACCBBBDCCCBBBB@CCC@@@=?:=?@@:AAAA
@ATNG8:00516:06030
GATGGTAGCAGACGTGACAGAGCGCCAGAAGATCAGGAACTCTAGAAGAATTCAGATTTTTAACACGAGAGTAAACTTAAAAAGAAGGTTTTACAAGACTCACGTTAACAATATTGCAGCAGTACGCACACAATCGAAGCGCAGTAAGGATGGCTAGTGTAACTAGCAAGAATACCACGAAAGCAAGAAAAAAGAAGTACGCTATTAACTATTAACGTACCTGTCTACTTCCGAAACGAATGAGTACAGAGAGAGCACACATGTCTACCATCGAGGTTGTAAAGTCT
+
5<>C@CCCECECDDBB;:9CBCBCC?AABADBBBCC?B=@@@@BBC?BB>A@BBCCCCCC3B?CBBBB::9CDD>DD?BAAA29:49=AAA593?<@@:==8558262773=9:888222999::99??CCC<>;:;5;;:;;>??<?<BAD@AA=::9=>:?AA???;>><@DC888876)5::7788888$9999=7=>;==A<A5:;;=8=:===@@;?<<7////6:03594A>>7755766255669555>A??@@@===?==8=>;;;<7;;>>>A2;766
@ATNG8:00529:06033
GATGGTAGTATCTGCACACTCTGTCCAGAAGATCAGGAACTCTAGAAGAATTCAGATTTTTAACATCGAGAGTAAACGATAAAAAAGAAGGTTTTACAAGACTCACGTTAACAATATTGCAGCAGTACGCACACAATCGAATCGCAGTAAGGATGGCTAGTGTAACTAGCAAGAATACCACGAAAGCAAGAAAAAGAAGTACGCTATTAACTATTAACGTACCTGTCTCTTCCGAAACTAATGAGTACGTGTGACGTACGTGAGCTACCATCGAGGTTGTAAAGTCT
+
//776:;A?CCBCBBBBDCCA<<>>9@@C?AAABBB?A<@BA;;9@;:9.9:::773999':4999:<9977:9916////////#//(3,333&33317;877:6/.(..33277;6::::CCEJDCCDDBBBC?BBBC@CBBCBBAC@G@CBB>ABDDDCCC?CCCBBB@BC@BBB@BBBBB>A??9>@@@?2@A?BBBBBBCCC?B?B>AA=C<??B@@<@B@@@BC@B?BDE>AAA@BBAAAC?>>A>>@BBDBBACCBB???C?CCBBBB?B>A@@@:@@@A
@ATNG8:00534:06028
GATGGTAGTACATGATAGACGACACCAGAAGATCAGGAACTCTAGAAGAATTCAGATTTTTAACACGAGAGTAAACGTAAAAAGAAGGTTTTACAAGACTCACGTTAACAATATTGCAGCAGTACGCACACAATCGAAGCGCAGTAAGGATGGCTAGTGTAACTAGCAAGAATACCACGAAAGCAAGAAAAAGAAGTACGCTATTAACTATTAACGTACCTGTCTCTTCCGAAACGAATGAGTACGATGAGAGAGCTCTCTCTACATCGAGGTTGTAAAGTCT
+
844454449<::;<=CBCCC@?@@@=@@@=@@996>9>266<@A?A>@A:A<@:455555$97A@>CBBCB;;;.;A;;;;;$:<8@@@@@2;@@@CCD<;;90>:>:00)///39;<====CEC;;;AAAB=AB@A=BAAACCBC@B@CCC@CBBC@@@D699??><7;93///)//9=;3::<8?BB=>+::6::88<@B@B@D>??BB@C@?9A@?8::@??@@7;7;<>6<=A?988BBBBBBABBBDDBCBBAAB:99AB@@?;;=8=46666.6//-
@ATNG8:00538:06038
GATGGTAGTCTCAGATAGTCTATAGTACTCATTCGTTTCGGAAGAGACAGGTACGTTAATAGTTAATAGCGTACTTCTTTTTCTTGCTTTCGTGGTATTCTTGCTAGTTACACTAGCCATCCTTACTGCGCTTCGATTGTGTGCGTACTGCTGCAATATTGTTAACGTGAGTCTTGTAAAACCTTCTTTTTACGTTTACTCTCGTGTTAAAAATCTGAATTCTTCTAGAGTTCCTGATCTTCTGGGTCTCTCTCTCACGCACTACCATCGAGGTTGTAAAGTCT
+
@ABB@BBCCCCCCCCCCCABCDDCCBCCBB::7;AAA=BC@CAECCCCCD@CCCCC@C?BBCC?D@CDGECCBBB=@@@@@,@@;@ACC?ABCC@CCG@EJ<;;@BBD@CBECBBBD@BBB=A=BBA@@@9949@AA@CBCCCDBBCCBBCBCAA>9:;@CC?C?BBBCCDHCC?B@@@A7B>C=<;;;;*;BCCC?CCCBBBCDCDABBBB2A;;;D@C@BDABCBCCBB?A>ABBBBB?AADC?CBBBBBCDCBBBCBBBAAA?@CABAA?A?CBBB=BBBB
@ATNG8:00547:06017
GATGGTAGATACTCGCTGATACACCCAGAAGATCAGGAACTCTAGAAGAATTCAGATTTTTAACACGAGAGTAAACGTAAAAAGAAGGTTTTACAAGACTCACGTTAACAATATTGCAGCAGTACGCACACAATCGAAGCGCAGTAAGGATGGCTAGTGTAACTAGCAAGAATACCACGAAAGCAAGAAAAAGAAGTACGCTATTAACTATTAACGTACCTGTCTCTTCCGAAACGAATGAGTACTACTCTCAGAGACACACTACCATCGAGGTTGTAAAGTCT
+
CCEE?CAAABFBBBBCCCCCCC@@?<@BB?BCCCBB>B?BAA@@AB@CC?C?BBAAAAAA2A?BBBADCCC:99,9@;;;;;*;C=B?BBB:BFCICABBCCGCC@C@BB?BCC@DDBABCCCDDBBBCBBB?@BAC?CCABBBCA?C@DAA?BBBCBBBC=ACCCCB?BC@BBB=??AA@;BAA>ADDDC2CC?CBB?@AB@@;@7:;BB<A<@@CBA?AA???CB@B?BBB=BCC?BBBCCCCABBBAABCCBBBCBA=>ABB<AA>>>C6:5;878):@@A
@ATNG8:00504:06061
GATGGTAGCTCACGTACGTCACACGTACTCATTCGTTTCGGAAGAGACAGGTACGTTAATAGTTAATAGCGTACTTCTTTTTCTTGCTTTCTGTGGTATTCTTGCTAGTTACACTAGCCATCCTTACTGCGCTTCGATTGTGTGCGTACTGCTGCAATATTGTTAACGTGAGTCTTGTAAAACCTTCTTTTTACGTTTACTCTCGTGTTAAAAATCTGAATTCTTCTAGAGTTCCTGATCTTCTGTAGAGCGTGCATATATCTACCACTCGAGGTTGTAAAGTCT
+
44<=9=>CCABB;;6?669BBBBCBBBBCCBC@BBCD>CC=A?AA@BBA@>ABACB?C?DBBB?B?CBDBCBBAA=A@AAA2AC??9:92///98*0/82<C?>>>@??:?955555538795;7;:<:;:;;:>A?><>@BB???@???BA8//:+///6;;595=9<@>=>>A;>?AAA5A9=8=::::,9;::>///====;>>A=AABB/B;;;A=A<AC=DAAA@@@=@<@@AABB<==>@@@???;;;=>??@>>>@==0-----2202--//;4888;
@ATNG8:00512:06105
GATGGTAGCACACGAGATCTCATCGTACTCATTCGTTTCGGAAGAGACAGGTACGTTAATAGTTAATAGCGTACTTCTTTTTCTTGCTTTCGTGGTATTCTTGCTAGTTACACTAGCCATCCTTACTGCGCTTCGATTGTGTGCGTACTGCTGCAATATTGTTAACGTGAGTCTTGTAAAACCTTCTTTTACGTTTACTCTCGTGTTAAAAATCTTGAATTCTTCTAGAGTTCCTGATCTTCTGGGCAGACTCTGCACACGCCTACCATCGAGGTTGTAAACGTCT
+
<<>F?AABCDA@:;699=B:66;==@:;:;;@<@BHE>BB9<6:A?A@;;9;BBBC?B:;9<=7<<<B?AAC@<<677333$3349=>=5A>BB?@>?;@A48:=<7937==>AABB?BBB?B?AA=@:;;:4:===:>@D@======>>BB???:;;;:?>1937AAADAA@@788==>.<9>08/66-566==*/.53337222/5555)77:39=1728>:=B@@>>>=A<===?;;6;>?C:A;;7:;;///<=96667///9:999:;3;:99;=1;;;//
@ATNG8:00519:06083
GATGGTAGCGCACACATAGATACAGTACTCATTCTGTTTTCGGAAGAGACAGGTACGTTAATAGTTAATAGCTGTACTTCTTTTTTCTTGTCTTTCGTGGTATTTCTTGCTAGTTACACTAGCCATCCTTACTGCGCTTCGATTGTGTGCGTACTGCTGCAATATTGTTAACGTGAGTCTTGTAAAACCTTCTTTTTACGTTTACTCTCGTGTTAAAAATCTGAATTCTTCTAGAGTTCCTGATCTTCTGGATGTGTGCGCAGTGCCTACCATCGAGGTTGTAAAGTCT
+
--8939989;>B;::@;;<666==>=>==;975.-----&--(-(/:67:=:6>?=--(-(---94918;7838;77933/////#//(///8828;99383//(/8(////.3,333333==.33:282;@>=A=6949B@?<BBBCBCBCBA@@@;:;@4;:?:?A=A;@?=>>=5557;:<<</=8<899999'89999(//9:;:4555.5555$5////)/,//8=<;;;;;6;5>;;BA=8<..*..-..0799555:99499949777//)/)////)/99:
@ATNG8:00524:06082
GATGGTAGTGATACAGATCAGACACCAGAAGATCAGGAACTCTAGAAGAATTCAGATTTTTAACACGAGAGTAAACGTAAAAAGAAGGTTTTACAAGACTCACGTTAACAATATTGCAGCAGTACGCACACAATCGAAGCGCAGTAAGGATGGCTAGTGTAACTAGCAAGAATACCACGAAAGCAAGAAAAAGAAGTACGCTATTAACTATTAACGTACCTGTCTCTTCCGAAACGAATGAGTACGATGTGAGAGCTCTCTCTACCATCGAGGTTGTAAAGTCT
+
BBC>?BBCBBBCCCBCCCCBBCFCC?CBC=@@@@@@=@?;99@@;E@CB@B<????9;;;)?7@BBBBCBA@@@89799494$9@;@?BBB9CCEACBFCBBGBB@B@CB@BCC@CCBBBCCCCCCBBCCCC?BCCC>@@BBBBBB>C?BAA>A@@@CAAA@BBDCCC?BB@BBB?BB???8>??:?@A@@2AB?BCCBB@@@B=B<@====A<ABAAA@@@@BABA?B?BBB>BEE>ABBBBBBAABBDDCCBBBCBBAAABBB?BCBBBB>@=AA==4@???
@ATNG8:00539:06070
GATGGTAGCTCGCTGATGATATCTCCAGAAGATCAGGAACTCTAGAAGAATTCAGATTTTTAACACGAGAGTAAACGTAAAAAGAAGGTTTTACAAGACTCACGTTAACAATATTGCAGCAGTACGCACACAATCGAAGCGCAGTAAGGATGGCTAGTGTAACTAGCAAGAATACCACGAAAGCAAGAAAAAAGAAGTACGCTATTAACTATTAACGTACCTGTCTCTTCCGAAACGAATGAGTACTATAGACTATCTGAGACTACCATCGAGGTTGTAAAGTCT
+
88<=;C=AB<666>==@A@>>@9:69;;;16556557>6::8///:488696<<///;;;'<+///69887333(33:5@@@+>?:=5;;9+955.6666<>?<=:<:<<<@AA<@@;:;;99AA@@@A@@?>@BBC?AABBCCBB?C@B;;6;AA@ABBB?BDCAAA???:?9929?@CC<C<;5889999%9723:5<7:>;877896::0:=>>AAA?AAABBBB@B>AAD=B9979AAAABBBBBBBBAAACCCCBBBDBBB?BAAA:94:>?>@C>AAAA
@ATNG8:00545:06075
GATGGTAGGGCACATGAGTGTATCCAGAAGATCAGGAACTCTAGAAGAATTCAGATTTTAACACGAGAGTAAACGTAAAAGAAGGTTTTACAAGACTCACGTTAACAATATTGCAGCAGTACGCACACAATCGAAGCGCAGTAAGGATGGCTAGTGTAACTAGCAAGAATACCACGAAAGCAAGAAAAAGAAGTACGCTATTAACTATTAACGTACCTGTCTCTTCCGAAACGAATGAGTAACACACTCTCATATGACACTACCATCGAGGTTGTAAAGTCT
+
994:5:4;:(4<<ACBBBJCCBBB@BDCACEEC@@=@=AABBAAB@<;7;?BDCAAAA6A=ABBAAACCAAA;@A=;;;000+0*000*0/=9=@BBBA@==8<;?<8=@><><@AAAAA?@@A<<==B=AAAA<>==@??>><><AAC?CCC@@=AA:@@A@<<:<<7<AB>BBBBB;BB?987888(8=9?AB@@?>=>;>;>=>>=A=A;;;>=B>>>>>=<@<AAA:@BB<>;@@00,0>==>BA?>=>>@AABBAAAC@BBBBCC?C?AAAC>CCCB
@ATNG8:00546:06102
GATGGTAGTGATACAGATCAGACACCAGAAGATCAGGAACTCTAGAAGAATTCAGATTTTTAACACGAGAGTAAACGTAAAAAGAAGGTTTTACAAGACTCACGTTAACAATATTGCAGCAGTACGCACACAATCGAAGCGCAGTAAGGATGGCTAGTGTAACTAGCAAGAATACCACGAAAGCAAGAAAAAGAAGTACGCTATTAACTATTAACGTACCTGTCTCTTCCGAAACGAATGAGTACTGCGTCTCACTCTCGCCTACCATCGAGGTTGTAAAGTCT
+
ACBB?BCBBACBAAACBBACFCCCCABBB@CCCCCC?A899@@?AA69:9?9?BBCCCCC3C=@?B???CCCC>5>8;5999(9;5:.999*9AA<@CCCCBBDC@C@CD?BBC@BBBCB@AABBBCBBBCE?CBBB?BABBBCBB@C@BAB@ABBCBBBC?CCBBCCADB@BBB>AABAD;@??9>>==?.?C?CCAAA??@C=D;>>@@<@=@@BAA<@@@?@@A?D?BBC>CCC?BBBBFCC?@@AAADDBBBCBBA@<?>?;AA@A@B>A=@99928A@@
@ATNG8:00500:06143
GATGGTAGCAGACGTGACAGAGCGCCAGAAGATCAGGAACTCTAGAAGAATTCAGATTTTAACACGAGAGTAAACGTAAAAGAAGGTTTTACAAGACTCACGTTAACAATATTGCAGCAGTACGCACACAATCGAAGCGCAGTAAGGATGGCTAGTGTAACTAGCAAGAATACCACGAAAAGCAAGAAAAAGAAGTACGCTATTAACTATTAACGTACCTGTCTCTTCCGAAACGAATGAGTACTATGTAGAGCTCTATACTAATCGAGGTTGTAAAGTCT
+
=>00)///9AACCC::;CCCCCCCC@B@B@@A@@@@=A@CDFCCDB?AB8:7:AA=???3;<?BBBBBBD???5=9;;@@7@E>C4;;;*:@B?CAAABA@@@?B@CC@BCC?AAACCCGDCDCCCBBAC@CBBB?@??AAABB?B>A@B@BBC@@@?G@BBAACC@BB???<1799:::+9<?;?BBBB3CB?=779AFC=>35,2896,2,2:@>?;;<;::4718;88833??>BAABCCCBBBBBCBB?ABEC>>;<<C=??>880805577)5==<
@ATNG8:00524:06114
GATGGTAGATACTCGCTGATACACCCAGAAGATCAGGAACATCTAGATGAATTCAGATTTTTAACACGAGAGTTAAACGTAAAAAGAAGGTTTTACAAGACTCACGTTAACAATATTGCAGCAGTACGCACACAATCGAAGCGCAGTAAGGATGGCTAGTGTAACTAGCAAGAATACCACGAAAGCAAGAAAAAAGAAGTACGCTAATTAACTATTAACGTACCTGTCTCTTCCGAAACGAATGAGTACACATCGTCGTGTCGTGCTACCATCGAGGTTGTAAAGTCT
+
/::<7<@BBBA<=A;699@=?A@BB<;;9=A:;0>>8<60//7777;<<<9;<;=//////$/(///6688//(/:1////777'9;5;.555&555.5599;<==><=9=C>AAB@CBBACCC?CCBC999BA?BBAA>AACBDBBB?D@CCB?A???CBBB>ABBBBB>BB@@?>?BBBCD>BBB?A?>>>?'=9:672695//)/6:4968805159;;;7<<;;?>>9=<???9=@?;ABBBBBCDDCBBBBBBA@@@A:99BBB?BAAABB?C<@>??8=@A@
@ATNG8:00532:06139
GATGGTAGAGAGAGCTCTCTCATCGTACTCATTCGTTTCGGAAGAGACAGGTACGTTAATAGTTAATAGCGTACTTCTTTTTCTTGCTTTCGTGGTATTCTTGCTAGTTACTCTAGCCATCCTTACTGCGCTTCGATTGTGTGCGTACTGCTGCAATATTGTTAACGTGAGTCTTGTAAAACCTTCTTTTTACGTTTACTCTCGTGTTAAAAATCTGAATTCTTCTAGAGTTCCTGATCTTCTGGTCTACGCTCGTCGCGCTACCATCGAGGTTGTAAAGTCT
+
?@?B<AAABCCDCCCBBBBCCCCCBBBBBC;;7;BBB>BD@CACCBBCCC@EDBBB?C@BB@@?@@DDCCBBAA@=@@@AA.@=<>9::,3>AA@CCC@CB;>>BBBB?BBBBBBBB?BB@=A<?===>>>@<@BBB<A@@@@@@@A?????;:;=>==<::7;<???@@@@BB;?====2=:>788888+8?@?D;=888;:A===<<@@@,=///=4;4@?:?BBA>===D=D?>:;;///@9999???@@ABA>>>@<<=D=AAAA??;?;AAAA9AAAA
@ATNG8:00537:06154
GATGGTAGTGTCATATGAGAGTGTGTACTCATTCGTTTCGGAAGAGACAGGTACGTTAATAGTTAATAGCGTACTTCTTTTTCTTGCTTTCGTGGTATTCTTGCTAGTTACACTAGCCATCCTTACTGCGCTTCGATTGTGTGCGTACTGCTGCAATATTGTTAACGTGAGTCTTGTAAAACCTTCTTTTTACGTTTACTCTCGTGTTAAAAATCTGAATTCTTCTAGAGTTCCTGATCTTCTGGACAGAGTGTGCAGATACTACCATCGAGGTTGTAAAGTCT
+
444439:<A@B=<;;;=<AB<:0<>//////4.5<>=5>><;5::999;;49<<@B?B@BCCC@CBCBA@>A>9:299999$4<39455)4;;<055<559169?@BJ@CCEEFCBCABBBAC@CCCBAAAA=ACCC@BCDCBCBBCDCCCCCBB?CCC@CD@D@BBBCCCCCC@CCDCC;C@F?BBCCC2BB;;;7;AAAABC<;;@CJIL5CCBCA?A>BB>BBCCBBDAKABCBBCB@B@@>BBBBBBBB@AABBBBCCECD@CBBB@@5;5;;;;07==>
@ATNG8:00542:06139
GATGGTAGTACATGGATAGACGACACCAGAAGATCAGGAACTCTAGAAGAATTCAGATTTTTAACACGAGAGTAAACGTAAAAAGAAGGTTTTACAAGTCTCACGTTAACAATATTGCAGCAGTACGCACACAATCGAAGCGCAGTAAGGATGGCTAGTGTAACTAGCAAGAATACCACTAAAGCAAGAAAAAGAAGTACGCTATTAACTATTAACGTACCTGTCTCTTCCGAAACGAATGAGTACGATGAGATCTCGTGTGACCTACCATCGAGGTTGTAAAGTCT
+
;5;=:;;;>::://)/:::=BAAA<C?;998<?;9999C<CB@B@:;65@7><AB696@@@+C>AB<:9@@@:99)5;49999$9939.555&/::27///9::<A;C?BB@BBB@BBC;;;;@;;;@@:99D=BBBC@DIDDB;;;>B?CCCAC;:6==<<7<966<<9<>9?>C<?:::;3;00)0;>>?0==:@;BBB?>===@=?BBA18177@@@;???@B::4:::::-9<<2977<==AA@BBBB@@@@<<;////0)0/0;;@>>;A.5+2222'3333
@ATNG8:00543:06157
GATGGTAGGAGACACGTCGCACACGTACTCATTCGTTTCGGAAGAGACAGGTACGTTAATAGTTAATAGCGTACTTCTTTTTCTTGCTTTCGTGGTATTCTTGCTAGTTACACTAGCCATCCTTACTGCGCTTCGATTGTGTGCGTACTGCTGCAATATTGTTAACGTGAGTCTTGTAAAACCTTCTTTTTACGTTTACTCTCGTGTTAAAAATCTGAATTCTTACTAGAGTTCCTGATCTTCTGGTGTCTGATCTGTATCACTACCATCGAGGTTGTAAAGTCT
+
44==9>>B?BB@@@==BBBCCCCBBCBBDCAA?BBBH?GIBE@BBBBB@@=@CBBA?B?BBBBAD@C@@@ACC?><>AABA1?<<:@?>:>B?A=@::3:?;?>@BBB@BBBBCCBC?BBB?>;===:;:;=8>A?>;>>>==>???@A>=9::?8<==:8818:>>>>?>>??8<<BBB5>:=;??AAA/ABAAA9>>@A888BBA;????/>>>;6167<<-//====@@<A<BA???A:??B=@@>?>===>>>===B==;;;:===@AA6;588AA8@888
@ATNG8:00546:06143
GATGGTAGGCACTGCGCACACATCCCAGAAGATCAGGAACTCTAGAAGAATTCAGATTTTTAACACGAGAGTAAACGTAAAAAGAAGGTTTTACAAGACTCACGTTAACAATATTGCAGCAGTACGCACACAATCGAAGCGCAGTAAGGATGGCTAGTGTAACTAGCAAGAATACCACGAAAGCAAGAAAAAAGAAGTACGCTATTAACTATTAACGTACCTGTCTCTTCCGAAACGAATGAGTACTGTATCTATGTGTGCGCTACCATCGAGGTTGTAAAGTCT
+
//77278<49<=:;;CBA@AAB=>>66555;9:>95.549:>>@;=8@A4949@?@>AA@,?==@<9;9<8:<>355;>@@@+<A><@BCB7CAA?ACA@;;999;?;::5:??;=@98;B@@?>9:9@A?@<@@?@@CBBBCCCB@C@B;;8:CDB@??B@BBABBB@BA=@?8.33;;=6=>>>B>@@??'=<8582=99A??;A=>>==7><@?BAA?ABBBBBB>B<@AC>BAB;===@@@B998ABBAA@@B?9:;;;==<;?>>=;:18-55::3>B>8
@ATNG8:00547:06118
GATGGTAGGAGACACGTCGCACACGTACTCATTCGTTTCGGAATGAAGACAGGTACGTTAATAGTTAATAGCGTACTTCTTTTTCTTGCTTTTCGTGGTATTCTTGCTAGTTACACTAGCCATCCTTACTGCGCTTCGATTGTGTGCGTACTGCTGCAATATTGTTAACGTGAGTCTTGTAAAACCTTCTTTTTACGTTTACTCTTCGTGTTTAAAAATCTGAATTCTTACTAGAGTTCCTGATCTTCTGGATATGAGTGACTCGTGCTACCATCGAGGTTCGTAAAGTCT
+
:ACB@CED?BBBCCBAA0//9::;9:;;;;<<49977.--(-0---(-555749<=;;5:.444838.44389<;<<8<=??=+88,33777+7:8;-74;6;>=AAA@@A>?>;=?;99237:2859<;55555.52221699:::A;66999///:6//5755/5155577888<685555)506-559::*97:<<47657918;=67718AAC.89:56/63//*/99>=>=;:;<@AAA??<>?>;>;;;===;;;AA=>>>>>>>=A=766<9=+//::929=<>
@ATNG8:00548:06112
GATGGTAGTAGTACACTAGTCATACCAGAAGATCAGGAACTCTAGAAGAATTCAGATTTTTAACACGAGAGTAAACGTAAAATGAAGGTTTTACAAGACTCACGTTAACAATATTGCAGCAGTACGCACACAATCGAAGCGCAGTAAGGATGGCTAGTGTAACTAGCAAGAATACCACGAAAGCAAGAAAAGAAGTACGCTATTAACTATTAACGTACCTGTCCCTTCCGAAACGAATGAGTACTGTATTATGTGTGCGCTACCATCGAGGTTGTAAAGTCT
+
<<<934449>=:<<@<<<=>=A?@B=A?@;>?;;9;4:49:@CCBB@@@>A5;;D<;<<;'97?:;A==?;;;?90//9;;.9;;<@:?>=099:29@555:<55.54997;;;7;;=<??;=;>@A:::BC>A@A@@B???:::?=A@CBC?CCA???BB=AAB?@??BD@C:858A?@@<@@A?????5?A=>???===@@=@<??@A=E=;;A@A>A@:::.:;><?DD>BBC?;:9@@@C9;;AB?B:::A>><A==>>?A@899@9=9;;<<3;;?;
@ATNG8:00504:06201
GATGGTAGACACGTGTGCTCTCTCGTACTCATTCGTTTCGGAAGAGACAGGTACGTTAATAGTTAATAGCGTACTTCTTTTTCTTGCTTTCGTGGTATTCTTGCTAGTTACACTAGCCATCCTTACTGCGCTTCGATTGTGTGCGTACTGCTGCAATATTGTTAACGTGAGTCTTGTAAAACCTTCTTTTTACGTTTACTCTCGTGTTAAAAATCTGAATTCTTACTAGAGTTCCTGATCTTCTGGACGACGCGCACTGACACTACCATCGAGGTTGTAAAGTCT
+
//9;7<;@BAB;;5<@<@=>>>BBCBCBBCCC?EABA>ADGEABBBCFDD@CCC@@>@@CDDD?A?CBCCDCBBB?BBCFE1?>?BBCD>DC??=?AA?AA?A@@B?>;????CBBB@CAA<A<@@>;;=<<9<@@A<@?A???B==>A@@99:>:>>=<@@7;8;AAAAAABA;??ADD;D:=7::DDD/AAAAA9@@@@@@A===5;;;;+;=<==7=9=@///===<@@=@<??B???=B?@<?A>>=@???AA???AA=>>@=@>==@@<@<:;;E9>>>>
@ATNG8:00505:06163
GATGGTAGATACTCTGCTGATACACCCCAGAAGATCAGGAAACTCTAGAAGAATTCAGATTTTTAACACGAGAGTAAAACGTAAAAAGAAGGTTTTACAAGACTCACGGTTAACAATAATTGCAGCAGTACGCACACAATCGAAGCGCAGTAAGGATGGACTAGTGTAACTAGCAAGAATACCACGAAAGCAAGAAAAAGAAGTACGCTATTAAACTATTAACGTACCTGTCTCTTTCCGAACGAATGAGTAACTATAGACTATCTGAGACTACCTATCGAGGTTGTAAAGTCT
+
555;055555<<<<<<<=<97//////&/:;2/6599<.44)4444443-38-3-33499<;<$3.33;;;;=93333&3744444$5;8>:>>>2<<<7A0/0///4.4372//)--(-39---9:<<==;@99;BB?A@@@=@@AA@@=?87)///)///7///33-393339,33,377,33333(333,37777)8:6<==<;888:-55(59:=6:6:==<?7?:888777(72661///)//88/3.3<:99::33389:86555---(--66//31713333(333/
@ATNG8:00506:06206
GATGGTAGAGTATCATGTGTATCTCCAGAAGATCAGGAACTCTAGAAGAATTCAGATTTTTAACACGAGAGTAAACGTAAAAAGAAGGTTTTACAAGACTCACGTTAACAATATTGCAGCAGTACGCACACAATCGAAGCGCAGTAAGGATGGCTAGTGTAACTAGCAAGAATACCACGAAAGCAAGAAAAAGAAGTACGCTATTAACTATTAACGTACCTGTCTCTTCCGAAACGAATGAGTACTGTATCTATGTGTGCGCTACCATCGAGGTTGTAAAGTCT
+
=<>>7?=CCCCCCBBCCCDBB;;;B?BBB?BCELCD?C>BACCCCD@CC9:99CCCCCCC3C@CCCCCHCCCC@;BB:::::*;?;>5:99&9@>:>BCCDBBA@>AADD@AAA?CCCACCCCBBBBCCCED@CCBB?BBCCBBBB?CBCBB?CCCCCBBB@CCCCBB?BB>AAA>AABCB;A=<888888(9>;?BBBCCCCD?B?ABBD;?<?BC;;:;B@@@BC@D@AA@<A;;8;DFCBCCAABBBBBBBBCBBBBBBBBB@BBCCAA;?9;:::1@;;;
@ATNG8:00508:06168
GATGGTAGAGAGAGCTCTCTCATCGTACTCATTCGTTTCGGAAGAGACAGGTACGTTAATAGTTAATAGCGTACTTCTTTTTCTTGCTTTCGTGGTATTCTTGCTAGTTACACTAGCCATCCTTACTGCGCTTCGATTGTGTGCGTACTGCTGCAATATTGTTAACGTGAGTCTTGTAAAACCTTCTTTTTACGTTTACTCTCGTGTTAAAAATCTGAATTCTTCTAGAGTTCCTGATCTTCTGGTGTCGTCTATCATGTACTACCATCTAGGTTGTAAAGTCT
+
CBCB?BBBDCCDCCB@@@ECBBCDCBBBCCBC@AGED>CC@D?BBBBCCC?CBBDD@D?AAAC@D@CCCAADCDC?AA@A@2@B>A???7>AAB>AAC@CC999=BAC@BBBBBBBC?BBA<A;@@AAA@>><AAAA:>>@>:8;AAAC@@>>>@=???;?>=A=A>>>AA@@@=AAAAA;A=B;@@A??.A?999*//6///<:9=;>DFD.A<;;A;A:??<?@@A@@@<A<AAAAAB7;;B=@@@AAA:9:AAA@@@???@A=?>>>:95:<@@@A8>@AA
@ATNG8:00508:06176
GATGGTAGATACTCGCTGATACACCCAGAAGATCAGGAACTCTAGAAGAATTCAGATTTTTAACACGAGAGTAAACGTAAAAAGAAGGTTTTACAAGACTCACGTTAACAATATTGCAGCAGTACGCACACAATCGAAGCGCAGTAAGGATGGCTAGTGTAACTAGCAAGAATACCACGAAAGCAAGAAAAAAGAAGTACGCTATTAACTATTAACGTACCTGTCTCTTCCGAAACGAATGAGTACATAGATATACGTATAGCTACCATCGAGGTTGTAAAGTCT
+
ACCCADCCCCBBBCCBCCDGCBBBB>BCCBCBCBBC?B@BBCBCCC@BB?B@BBAAAAAA2B?BBBABBDBBB?6>>9;;;;*;C>C>CBB:BCC@GBBABBDBB@B?CC?@@@@DCBBBBEBBBBCCCCBB?CCBB?BBBABBA@>A?BBB?BCCBCCCC=AAACCC?AA>????BBBBB>@??;99::9:%:=;>858@@A>?:=:;;AA:><>>DAA>AA@??AA?C?CCD;BBC?CAA@CBBBCCCAAAAAA>>?@@@>>>@=AAABAA<A<?@@@9@>>>
@ATNG8:00521:06203
GATGGTAGCTCTGCTCTGACTCTCGTACTCATTCGTTTCGGAAGAGACAGGTACGTTAATAGTTAATTGCGTACTTCTTTTTCTTGCTTTCGTGGTATTCTTGCTAGTTACACTAGCCATCCTTACTGCGCTTCGATTGTGTGCGTACTGCTGCAATATTGTTAACGTGAGTCTTGTAAAACCTTCTTTTTACGTTTACTCTCGTGTTAAAAATCTGAATTCTTCTAGAGTTCCTGATCTTCTGGGTCTACGCTCGTCGCGCTACCATCGAGGTTGTAAAGTCT
+
////7;;<>/66<<<CCB?CCAAABA?@CC@@?ACBC?CD@D@DCCCCCD?CCCCC?B@DBBB?C@C99:AB<<>9===<<(55.5555)5::=8<<=8==266;>>C@CCBAAA??<?AA?C?CBBBB;;;@BBCC?BBDBCCB@@@BBBBBCB@BCE@BB?B=A@CAA;C@@=@:;:;-99=99==>>0AABDD9;;;:A@A>@?9???@,??A@@>A?BA?@@@AACA?B@CCB@@?;?:;;0;;;ABCBAAACCEC???9949@????9>9<>@C=DCB?
@ATNG8:00524:06161
GATGGTAGCACACGAGATCTCATCGTACTCATTCGTTTCGGAAGAGACAGGTACGTTAATAGTTAATAGCGTACTTCTTTTTCTTGCTTTCGTGGTATTCTTGCTAGTTACACTAGCCATCCTTACTGCGCTTCGATTGTGTGCGTACTGCTGCAATATTGTTAACGTGAGTCTTGTAAAACCTTCTTTTTACGTTTACTCTCGTGTTAAAAATCTGAATTCTTCTAGAGTTCCTGATCTTCTGGTGTCGTCTATCATGTACTACCATCGAGGTTGTAAAGTCT
+
//9:6:;EADDD@@@EBBBBBCCCBBCCBBCB@BBBB=BB=A<ACCBCCC@CECCB?A?@CCC?B@BAAACCBCB@BBBBB2@@;>==;3;?:;6;<=:@?>?CCAAB<@@BBCBBB?CCC?B?BB@@9;::4:>;:6;=@@BC???@>>>?;;;:;;;;??:=:=>>AA@@AB:>>@@@2?:>7<=;<;+<<<AA9>;;;A@A@AA<CDDD/B888?<?=CD;>????@?=@<@@@@BB9>=A<::8?><;;>@@@@>>>>>==:=@@@AD=D:CABC9???A
@ATNG8:00531:06207
ATGGTAGGCGTGTGAGAGTCTGCCCAGAAGATCAGGAACTCTAGAAGAATTCAGATTTTAACACGAGAGTAAACGTAAAAAGAAGGTTTTACAAGACTCACGTTAACAATATTTGCAGCAGTACGCACACAATCGAAGCGCAGTAAGGATGGCTAGTGTAACTAGCAAGAATACCACGAAAGCAAGAAAAAGAAGTACGACTATTAACTATTAACGTACCTGTCTACTTCCGAAACGAATGTAGTAACCTCTCAGACGCTCGTCCTACCATCGAGGTTGTATAGTCT
+
5773::A696BBCBCCCBAAA;;;)5<<@CCBBAA;A8;;C@@AB?BC5;4;;?;;;;.9244<;;<<;=<<4::>:@@@,;::;5999(//6(//3377733,317;4;287,6:>?@>>>???;;;<==8=<==8=;;676//,/7>>A=@0000@@A?AAABBB>@A<@994999AA;A99399999(9?:?:0////8//*56;===897<///5/6335///5(/(.7709::*////:67176;8833/////...33.3:6288==<<28283333766.
@ATNG8:00539:06166
GATGGTAGATACTCGCTGATACACCCAGAAGATCAGGAACTCTAGAAGAATTCAGATTTTTAACACGAGACTAAACGTAAAAAGAAGGTTTTACAAGACTCACGTTAACAATATTGCAGCAGTACGCACACAATCGAAGCGCAGTAAGGATGGCTAGTGTAACTAGCAAGAATACCACGAAAGCAAGAAAAAAGAAGTACGCTATTAACTATTAACGTACCTGTCTCTTCCGAAACGAATGAGTACACATCGTCGTGTCGTGCTACCATCGAGGTTGTAAAGTCT
+
:<<B?CCBABBBBBABBCDGBBBCC>BBC@CBBBAA=A8;;B@@AC@BE@B?A@@=?><<.=<@AABBC@A???8?BACCCC2CC@B?CCC=CJJACAAACCB@@<@?BB?BCC?BBBBCCCCBBBBBBBCC?BBCC>AACAB???<@@BAB?CFCAAAAA=ABBAAA@BB@BCB999BBB;A<<99:::::%:D?AAAAAAAA@<>;=>=@<A<>>CCC?@A???BB@C?BBC>CCD?BBAAABBBCBBBBBBB???BBBBBCCB?CBBBBB?B?BBBB=ABBB
@ATNG8:00545:06190
GATGGTAGGAGACACGTCGCACACGTACTCATTCGTTTCGGAAGAAGACAGGTACGTTAATAGTTAATAGCGTACTTCTTTTCTTGCTTTCGTGGTATTCTTGCTAGTTACACTAGCCATCCTTACTGCGCTTCGATTGTGTGCGTACTGCTGCAATATTGTTAACGTGAGTCTTGTAAACCTTCTTTTACGTTTACTCTCGTGTTAAAATCTGAATTCTTACTAGAGTTCCTGATCTTCTGGCGCTCTGTCACGTCTGCTACCATCGAGGTTGTAAAGTCTTA
+
45::5:::5>AA@ABB@@@>:::9::;;;=<;6;999)//)/)//)/777969<<>A?B>@@?C@C?CCB==<;481999:-7=9>333,3???<A??9?>9=>@BCD?BAAABBBB?AA>5:3:==:;77727>AA=BB????>@@@?==889;6;;;:>>:>:=?;;;<<>>16887)67<:8///)/<999*//;///8<==1888)5::8=3:5;?;?@D@@?@B=B<>>>@@@;>>A;<<<:::@>>>A=;::>;<<<5:69999*/)-622-,,,,(,
@ATNG8:00501:06215
GATAGGCGTGTGAGAGTCTGCCCAGAAGATCAGGAACTCTAGAAGAATTCAGATTTTTAACACGAGAGTAAACGTAAAAAGAAGGTTTTACAAGACTCACGTTAACAATATTGCAGCAGTACGCACACAATCGAAGCGCAGTAAGGATGGCTAGTGTAACTAGCAAGAATACCACGAAGCAAGAAAAAGAAGTACGCTATTAACTATTAACGTACCTGTCTCTTCCGAAACGAATGAGTACCTCTCAGACGCTCGTCCTACCATCGAGGTTGTAAAGTCT
+
8::<G@BB@A;CBCCCCCCBB>7=BB:BBBB;<9;@CCCCEBB?BB=@<@BA@@@@@0??BBBBB@@?@@@9>@999::):?<<=@?;1<=;590-0--88:5:6=?8>8;7:=>?@@===;;;?===>9>>;;5;??==>AA=A=??B?CCAA???B???:::D@CC?CCC<@?AB:<==8=BCCC+::6<==242;>?.605;:=5>9=<>>><?BBA>>=5;4:77.700*0:==:=<7<;;<????=>=A?BB?BA>588AA::398<<?A27877
@ATNG8:00514:06231
GATGGTAGTCTCAGATAGTCTATAGTACTCATTCGTTTCGGAAGAGACAGGTACGTTAATAGTTAATAGCGTACTTCTTTTTCTTGCTTTCGTGGTATTCTTGCTATTTACACTAGCCATCCTTACTGCGCTTCGATTGTGTGCGTACTGCTGCAATATTGTTAACGTGAGTCTTGTAAAAACCTTCTTTTTACGTTTACTCTCGTGTTAAAAATCTGAATTCTTCTAGAGTTCCTGATCTTCTGGATAGCGACGCGATATACTACCATCGAGGTTGTAAAGTCT
+
////7>>CBB?A@CBCDC;;<JDAAAB?@@@A=@BBC=BCACACCBAAAB?BBB@@=@=AAAC?B9;6=====<<8<<<<@1>@<@>@@8@8>;6;<A==B=AABBBB>BBBBCDBC>AAC?B?BBBBBBAA=A>??=BBBCCCCBBBCB@@@AA=A@B=AA<A=@@@@@CC@B=B;;;;;(:4@;A====,>A;;;/9@B::;@CBB@BDED1C@@@@<@>BB?BBBBBAA>A?BBACCC;;;FADDBBBDCBB@@@ABBAAADD?AACBBB?A27778*9999
@ATNG8:00529:06249
GATGGTAGTGCGTGAGAGAGAGACCCAGAAGATCAGGAATCTCTAGAAGAATTCAGATTTTTAACACGAGAGTAAACTGTAAAAAAGATGGTTTTACAAGACTCACGTTTAACAATATTGCAGCAGTACGCACACAATCGAAGCGCAGTAAGGATGGCTAGTGTAACTAGCAAGAACACCACGAAATGCAAGAAAAAGAAGTTACGCATATTAACTATTAACTGTACCTGTCTCTTCCGAAAACGAATGAGTACGAGAGAGCACACGTGTCTACCATCGAGGTTGTAAAGCTCT
+
:;<=@BAABBAA696@BBCFEC;;;469@6?BBBBF@B>B;66<<<C?BB@B?BC=<<=>?+=9<:>>?AA>:6:1/0///////#///6)333&3;;.3333377888.837828886;=;:C:66@==<=??BCGDCCC@CCCCCCCC@C>BA@;?AA@DAAB@AAABCB@CB?BBB794<8=38888289999)8;333.37=99937076>>;71769899773:>>87588;46552&2554;985522299:55595558555577=>1889:<<8948555'...5.
@ATNG8:00532:06225
GATGGTAGAGTATCATGTGTATCTCCAGAAGATCAGGAACTCTAGAAGAATTCAGATTTTTAACACGAGAGTAAACGTAAAAAGAAGGTTTTACAAGACTCACGTTAACAATATTGCAGCAGTACGCACACAATCGAAGCGCAGTAAGGATGGCTAGTGTAACTAGCAAGAATACCACGAAAGCAAGAAAAAGAAGTACTCTATTAACTATTAACGTACCTGTCTCTTCCGAAACGAATGAGTACATAGATATACGTATAGCATCGAGGTTGTAAAGTCT
+
<<:;>@BCCCCDCCCDDCC;;;BCC?@@@>AACB@@=@>AABBCCC@CD?C?BEA;;;;;*;;ABABBCBB9;:0;C;;;<;$;<7<266606>@;@CCCBAB;;6:>@@<BBA9<=BBBCCCCBBBCCCCC@DCBB@CCBAAA;:5;>B;;9;BBCCCCA?BCCDBB?BB@CCC>@ACCC=B>><@FCDC3CC?BBBBBDBBB@C<??CF?B?B===>;>A788>>=B=@@@8@@C>>>>>>=A????@@AA=<<AAA>>=>?A?AA<A6;;>=4=888
@ATNG8:00536:06248
GATGGTAGCTCACGTACGTCACACGTACTCATTCGTTTCGGAAGAGACAGGTACGTTAATAGTTAATAGCGTACTTCTTTTTCTTGCTTTCGTGGTATTCTTGCTAGTTACACTAGCCATCCTTACTGCGCTTCGATTGTGTGCGTACTGCTGCAATATTGTTAACGTGAGTCTTGTAAAACCTTCTTTTTACGTTTACTCTCGTGTTAAAAATCTGAATTCTTCTAGAGTTCCTGATCTTCTGGAGATACACATGATACTCTACCATCGAGGTTGTAAAGTCT
+
45@B;???<<<?:;;>666??AAA@AB;;;;;8;CFJ?IC@B@BBBBCCC@CCBBB>@>@BBC@C@CDBBBB@AA?BBCCC2AA?BBCD=ABCD@CAA=@A5::=>;=9=BBBCCCB@AAA?B<;<????AA;>>>><@ABBBBB@@???@===D188;5;>1858@@@@@@??577999,;196;>DDE/>===?7>??@@?@=;;87@@@,9///;5;5>>:==?>::9:?:766>>@567:5///<<<;<///999<===;;5;;:;66063///=69999
@ATNG8:00545:06246
GATGTAGCACGAGTCACTCATATCCAGAAGATCAGGAACTCTAGAAGAATTCAGATTTTTAACACGAGAGTAAACGTAAAAAGAAGGTTTTACAAGACTCACGTTAACAATATTGCAGCAGTACGCACACAATCGAAGCGCAGTAAGGATGGCTAGTGTAACTAGCAAGATTACCACGAAAGCAAGAAAAAGAAGTACGCTATTAACTATTAACGTACCTGTCTCTTCCGAAACGAATGAGTACGATGAGATCTCGTGTGCTACCATCGAGGTTGTAAAGTCT
+
/////888:<;==>665:54455:9>==:=@@@99169;;;=A9:.495>;?@AA@@@@1@;?@BBBBBBDAA;@@A@@>>,9:455@@@9ACC?BA@>995?:39394.9@@7;@BBCCCC;;;C@@@BC?C@@@>A???BBEEAG@BBBACBB?@?AA=AAAABB>???;?848=>?=3:;=?@?BBB2BB?BBA888=><1818<;=9=888;@A>AC@@?CD@B?AA@9@@@<000;=;>@??=777>9;9;99225?@>:==7655.69??=?7=888
@ATNG8:00549:06257
GATGGTAGACATATCGTACTCTCTGTACTCATTCGTTTCGGAAGTAGACAGGTACGTTAATAGTTAATAGCGTACTTCTTTTTTCTTGCTTTCGTGGTATTCTTGCTAGTTACACTAGCCATCCTTACTGCGCTTCGATTGTGTGCGTACTGCTGCAATATTGTTAACGTGAGTCTTGTAAAACCTTCTTTTTACGTTTACTCTTCGTGTTTAAAAATCTGAATTCTACTAGAGTTCCTTGATCTTCTGGATACACTGCATGTGCACCTACCATCGACGGTTGTAAAGTCT
+
95;=8==BBCEMBCCCBBBBFCCDDCBB@9555;::;5;:6::.-----8;48<AAA>A=A?::7;4:8<;:8733,333333#394;333(3///(///(/:5;7883813986888865AA=B<???88299;>@>A=:8899;8====>>=552/533../(.2668888::;499==>.=02059>>>+;<@@@,//588299AAAA7@@@@/?==66064///;666>>>;B7>:>?AAA=;;;=AAA;;:;::;;<///9848>;58866---4;-2227,2,,(
@ATNG8:00512:06303
GATGGTAGACACGTGTGCTCTCTCGTACTCATTCGTTTCGGAAGAGACAGGTACGTTAATAGTTAATAGACGTACTTCTTTTTCTTAGCTTTCTGTGGTATTCTTGCTAGTTTACACTAGCCATCCTTACTGCGCTTCGATTGTGTGCGTACTGCTGCAATATTGTTAACGTGAGTCTTGTAAAACCTTCTTTTTACGTTTAACTCTCGTGTTAAAATCTGAATTCTTACTAGGTTCCTGATCTTCTTGGTACTACTACACTGTACTCTACCATCGAGGTTGTAAAGTCT
+
45<>?CBABB;995<556=>;;?@BA:96@BB>CCCB>A@<@<000@@00,/5=::7;9;;>>2/)/00//6666638<=;='//(//88:2/33983<39339<7755222'288>=>=<2;@@;?<;;;::8887=?AA<AA???DA>>>@??=99<1///59:16099>>?<=<=37////(/59)/////(/89991839::9==???899:-9///83839A685==>2;4;26322--(--,32-.29999;;955./.4779/.).38:884848><A7?:;;
@ATNG8:00514:06295
GATGTAGCGAGCGAGTGTGTATACCAGAAGATCAGGAACTCTAGAAGAATTCAGATTTTTAACACGAGAGTAAACGTAAAAAGAAGGTTTTACAAGACTCACGTTAACAATATTGCAGCAGTACGCACACAATCGAAGCGCAGTAAGGATGGCTAGTGTAACTAGCAAGAATACCACGAAAGCAAGAAAAAGAAGTACGCTATTAACTATTAACGTACCTGTCTCTTCCGAAACGAATGAGTACAGAGAGTACGATATGTCTACCATCGAGGTTGTAAAGTCT
+
:::;A@C9;6<@ABCDBBCGCBBC@CBBACCCA@@=@>BBCCDBB>BB>B?@?B;;;;;.;@BDCABBDC@@@8?A;;;;;*;B=@<@@@0ACC@ABBACBB::;;@CC@BBB@BCCCCCCCCCCBBBCCC?CCCC?CCCCBBAC?EAD@@>@DCFDDBB?BCCCCDABA>BBB=@@9882:AA@BDDGC/AA?AABCCDFBB997:ABB?B?@ABBB>BC;;;BB@C@DDD=CCC?BACCCCCBBBAAACAABABB@BBBB@@<@BCBBB?C?>>;A7@=76
@ATNG8:00515:06289
GATGGTAGTACATGATAGACGACACCAGAAGATCAGGAACTCTAGAAGAATTCAGATTTTTTAACACGAGAGTAAACGTAAAAAGAAGGTTTTACAAGACTCACGTTAACAATATTGCAGCAGTACGCACACAATCGAAGCGCAGTAAGGATGGCTAGTGTAACTAGCAAGAATACCACGAAAGCAAGAAAAAGAAGTACGCTATTAACTATTAACGTACCTGTCTCTTCCGAAACGAATGAGTACGATGAGAGAGCTCTCTCTACCATCGAGGTTGTAAAGTCT
+
8888=A@<<>>@666<<=>?AB??>7<<<8<>>;;;8<8<B==>BC?BA;@:<<95999:;#97B<=F@<AACCC>DBBBBBB2BB=C>BBB;BGHACBBCDDCBB?B@CC@BBB@BBCCBCCBBCCB@AACGACCCD;::EBBBBB>BACAA?AGCCCCBC?CBCBCC?BB?BBC?BBBBA:A9949AAAA2AA=AAABBCCBB>A=ABBB?B?CBDBC>BB@A@@@=@@CDF?DBC?ABBBBBBBBCBBBBCBBBBCBBBABBB?BA??AA;@9>?AD9A=:8
@ATNG8:00516:06300
GATGTAGCTCGCTGATGATATCTCCAGAAGATCAGGAACTCTAGAAGAATTCAGATTTTTAACACGAGAGTAAACGTAAAAAGAAGGTTTTACAAGACTCACGTTAACAATATTGCAGCAGTACGCACACAATCGAAGCGCAGTAAGGATGGCTATTGTAACTAGCAATAATACCACGAAAGCAAGAAAAAGAAGTACGCTATTAACTATTAACGTACCTGTCTCTTCCGAAACGAATGAGTACACATCTTCGTGTCGTGCTACCATCGAGGTTGTAAAGTCT
+
AA?ABBCDBCBDBCCCCBBBBBBC@CCC@BBAD999:?@@CCCCA@CC?B?A??8789:)8;?AABBBDDBBB=BBCHCEG5BB@B?CHF<GDC@CFHBB@@00-0;>>;>@C@CCAABCCCCCCBBCCBB?BCBB?CBBBBBBB?B?CCC?BBCC>AAB@BAAB@@<@A>AAA?B@@@A9>9929@@@@/A@>ABB@DA?;;7;=?>>>=D>>=AAB?ACBBAAA?D<?>>8>@@=BBCCBBCBBBBAC?CC>>>>>?;;;;;5;?>??@<@;?>==7BBAA
@ATNG8:00519:06291
GATGGTAGCTCGCTGATGATATCTCCAGAAGATCAGGAACTCGTAAGAAGAATTCAGATTTTTAACACGAGAGTAAACGTAAAAAGAAGGTTTTACAAGACTCACGTTTAACAATATTGCAGCAGTACGCACACAATCGTAGCGCAGTAAGGATGGCTAGTGTAACTAGCAAGAATACCACGAAAGCAAGAAAAAAGAAGTTACGCTATTAACTATTAACGTACCTGTCTCTTCCGAAACGAATGAGTACACACTCTCATATGACACTACCATCGAGGTTGTAAAGTCT
+
<>CD9;;CBB>A>?@?CB@@@;99;.5;@2555955./)------(-93883;6<<:;>CCA,?270//0///666.69=====+;?7;9>BB7A@B=B999::;999/9<@C?CAA?@BCBBBBCCDDB;;;@@<;;9996?===>AA?B@D::8:AAAABBB@BBBCAA>AB=AA?4<;??>133:37799::&7817708=@@C=>:=<??AA=A=>=A@?;@?????@=A<@BC;@@@899@@ABBAAA@@@@A@@>>B@??>?9809999@?;@>@?BB=BBBB
@ATNG8:00526:06276
ATGGTAGGCACTGCGCACACATCCCAGAAGATCAGGAACTCTAGAAGAATTCAGATTTTTAACACGAGAGTAAACGTAAAAAGAAGGTTTTACAAGACTCACGTTAACAATATTGCAGCAGTACGCACACAATCGAAGCGCAGTAAGGATGGCTAGTGTAACTAGCAAGAATACCACGAAAGCAAGTAAAAAGAAGTACGCTATTAACTATTAACGTACCTGTCTCTTCCGAAACGAATGAGTACACATCGTCGTGTCGTGCTACCATCGAGGTTGTAAAGTCT
+
::<7<<C?A@BA@@BBBBBBCEGH>CBB?A:<A99169>9;<;;=9<<>A?BBAB@A@@,?59;?<@?@@??A<856>>=<+66466;?@2@DD@AA?@=>?::657<<:>BB?BCBBDCCCBBBBBBBCC@CCCC9::CBBBBB@B?B@?=?BBABCBB=??BCBB?BC@BBB?BBBBD>BAA<?99999(9<;994=9;;55.2/558:;@<?>B@@:@A999?@;?48:A9@@A=AAAAABBBBBBBBBBC>>>AAA@@>=>:@?>>@@=A@DC@A:BBBB
@ATNG8:00532:06297
GATGGTAGCTCTGCTCTGACTCTCGTACTCATTCGTTTCGGAAGAGACAGGTACGTTTAATAGTTAATAGCGTACTTCTTTTTTCTTTGCTTTCGTGGTATTCTTGCTAGTTACACTAGCCATCCTTACTGCGCTTCGATTGTGTGCGTACTGCTGCAATATTGTTAACGTGAGTCTTGTAAAACCTTCTTTTTACGTTTACTCTCGTGTTAAAAATCTGAATTCTTCTAGAGTTCCTGATCTTCTGGGCTGCGCTGATATGCGCTACCATCGAGGTTGTAAAGTCT
+
55<>:@<@@666@@@BGA@ACCCCDBBBD@;;4;DD>=CC>B@BDBBBBB??AA;;;);9=9:<8BACBCAA00/;2/00000#///(4<@>6<<<>2<//*/;279<AAD@BBBBBCCD?BA@=@?B@@@@B@@=@BBB@CCBBBBAABAB@DDLAA?BBB>AA?B>@ABCCCGDKACBCCC7B?B?BBDDE5CBDCF=BBA;;;@;;;4;:;:*:@?;989;@A=AA@@@BB@D?CCBBAA=@@AD=D;=;;BBACBDDCCBCECC?@AA@<<7<<@@@@9>;::
@ATNG8:00507:06340
GATGGTAGGCGAGAGTGAGACGCAGTACTCATTCGTTTCGGAAGAGACAGGTACGTTAATAGTTAATAGCGTACTTCTTTTTCTTAGCTTTCTGTGGTATTCTTGCTAGTTACACTAGCCATCCTTACTGCGCTTCGATTGTGTGCGTACTGCTGCAATATTGTTAACGTGAGTCTTGTAAAAACCTTCTTTTTACGTTTACTCTCGTGTTAAAAATCTGAATTCTTCTAGAGTTCCTGATCTTCTGGATATGAGTGACTCGTGCTACCATCGAGGTTGTAAAGTCT
+
//9=:==C@BB966===>BB==?<A@=6666;5:>>=0=A8;7;CCBB;;6;A@=@;>,0/996969:=@@??9<<33333$3;234==>6==>=?<?>?9@>9;000//).7779;8818>>1818:98977739:9>9>AAA@>>>>>>;;;>==5;::8==;?=?AA@@@@@@;=<<===+<9>4:::::*6<<=@6=///;</96:6<==>/>887=<A<@@;@AA@6//-/9=<<===///:9====B@;:;AAA???C@@>=:>@@@@@<@=??@B:A;;6
@ATNG8:00515:06342
GATGGTAGATTACAGTGTAGTAGACAGAAGATCAGGAACTCTAGAAGAATTCAGATTTTTAACACGAGAGTAACGTAAAAAGAAGGTTTTACAAGACTCACGTTTAACAATATTGCAGCAGTACGCACACAATCGAAGCGCAGTAAGGATGGCTAGTGTAACTAGCAAGAATACCACGAAAGCAAGAAAAAAGAAGTACGCTATTAACTATTAACGTACCTGTCTCTTCCGAAACGAATGAGTACACACTCTCATATGACACTACCATCGAGGTTGTAAAGTCT
+
:<<;398<9;09CBBBDFBAACI00/<<7<CBABCAD>BBB<<;>7::7;49=;73777'91879?;><</0*/9/////$5<49.555&5;;.59;@@?<4::,::??:?@B?BBCBCDBDBBBBCCCA@=@@@A?BCCABB??=@?A@@;@@@?BBBC=??B@::39@49887=<;;?6=988778899%9?2794<??BBE:=:<;><8>=AAB?><?A?????;>8899,777/878?=<<<@;;<88679888<;:9:33.3<;8888=6:857.7877
@ATNG8:00518:06342
GATGGTAGCTCTGCTCTGACTCTCGTACTCATTCGTTTCGGAAGAGACAGGTACGTTAATAGTTAATAGCGTACTTCTTTTTCTTGCTTTCGTGGTTTTCTTGCTAGTTACACTAGCCATCCTTACTGCGCTTCGATTGTGTGCGTACTGCTGCAATATTGTTAACGTGAGTCTTGTAAAACCTTCTTTTTACGTTTACTCTCGTGTTAAAAATCTGAATTCTTCTAGAGTTCCTGATCTTCTGGGCAGACTCTCACACGCCTACCATCGAGGTTGTAAAGTCT
+
ABEC@CCCCCCCBBBBBBCCCCCCCBCBCCBA=@AAA>CEAE@BBCCCCE>BBDDD=C?CCBA>AACCFCCCCBB?BBBBB5BA=A:::7:BCL@DED=BB@;;<BBC@CCCCCCBB?CCD?B=ABBBBB@@<@BBB@A@@BBBBBCCBB@@BBB@CBB?CB?B@CCCDGCCCCBCBBBB<B@D?@@@@@,@CBAA>BBCCCCBBBC@CCCC3DBCBB@B?BC?BBCDDBB?B?BCCCCC998CE>BBBBBBBBCA@@BBCAEAA>AACC??=??CAAB=B???
@ATNG8:00519:06311
GATGGTAGTACATGATAGACGACACCAGAAGATCAGGAACTCTAGAAGAATTCAGATTTTTAACACGAGAGTAAACGTAAAAAGAAGGTTTTACAAGACTCACGTTAACAATATTGCAGCAGTACGCACACAATCGAAGCGCAGTAAGGATGGCTAGTGTAACTAGCAAGAATACCACGAAAGCAAGAAAAAGAAGTACGCTATTAACTATTAACGTACCTGTCTCTTCCGAAACGAATGAGTACGTGTCGACGTGTCTCCTACCATCGAGGTTGTAAAGTCT
+
-87728:<==>>655::545<:4569;;;8;;;;;95<4//////;6;;6>:==;;;>>>+>7;;;;;@A<99906;<<>>>'44.4.555&5<=:>@>>=BB;;859>>7;==8=;;;@@@::9?B>?@>>:>@694999==>>><><?@@<@C===?;;7;9548@:?@=@AA?BA@@?89>>8>?@@A2>?;?A::9AA=?;@,////*/;?>AA?<00000>@<?<?AC<A@A?A:9:ABABAA>>>000@=@@@@<@??8>C??@?5>999?=7?778
@ATNG8:00521:06359
GATGGTAGTGTGTCTCTGAGAGTAGTACTCATTCGTTTCGGAAGAGACAGGTACGTTAATAGTTAATAGCGTACTTCTTTTTCTTGCTTTCGTGGTATTCTTGCTAGTTACACTAGCCATCCTTACTGCGCTTCGATTGTGTGCGTACTGCTGCAATATTATTAACGTGAGTCTTGTAAAACCTTCTTTTTACGTTTACTCTCGTGTTAAAAATCTGAATTCTTCTAGAGTTCCTGATCTTCTGGGATGTGTGCGCAGTTGCCTACCATCGAGGTTGTAAAGTCT
+
949<<@:9=@00/9///95555559::;555;5:<<<5<<7<9<>CCCBB>BBB;<7;>BCBA<B=ABBCBAA@B?BBDDD05965<<@7C>>@9>;;;;@=@BCCBCHECCBCCBC?B;;7;?CBBBBA;;5;ABA@DCCBBCBACCCDCCCBB?BAA=@@?B?BDBBBDCCB?AA@@A3@?D?ABIII5CCCFE>CBACAABBBA4;;;;*;@ABB@B@CC?;;;A@@A>A?BACCCF@CCCC>C;;;BCCCBCECC@BB@BBC@BEEBBB@B@AAAC=C???
@ATNG8:00523:06329
GATGGTAGCGAGCGAGTGTGTATACCAGAAGATCAGAACTCTAGAAGAATTCAGATTTTTAACACGAGAGTAAACGTAAAAAGAAGGTTTTACAAGACTCACGTTAACAATATTGCAGCAGTACGCACACAATCGAAGCGCAGTAAGGATGGCTAGTGTAACTAGCAAGAATACCACGAAAGCAAGAAAAAAGAAGTACGCTATTAACTATTAACGTACCTGTCTCTTCCGAAACGAATGAGTACTATGTAGAGCTCTATACTACCATCGAGGTTGTAAAGTCT
+
>><C@CBB=<@<>;;;=>=?=@96616??;?=;;///6<:;;<<A>?@;?9=<:55555$9.59>>>?C@CCC;@@;;;;;*;B?B@CCC2GCC@CCBBCCDDC@C@BB?BBB?CCCDBCBD@A@BBC<;;4::9:9>>?@<ABC>C?BA@=@@@BCBBB?BBBBCDA??=?A>9=?@?A8<<>9999999%9;;;A=B::A@:<:=<<BB?@>B=BBC@CB;;<BB?B=@@B<BAA?AA@ABCCAAAAA??@BBCCBA::9><91999=;<5;7;AEE;DAAA
@ATNG8:00524:06321
GATGGTAGGACGAGCGTCTGAGAGGTACTCATTCGTTTCGGAAGAGACAGGTACGTTAATAGTTAATAGCGTACTTCTTTTTCTTGCTTTCGTGGTATTCTTGCTAGTTACACTAGCCATCCTTACTGCGCTTCGATTGTGTGCGTACTGCTGCAATATTGTTAACGTGAGTCTTGTAAAACCTTCTTTTTACGTTTACTCTCGTGTTAAAAATCTGAATTCTTCTAGAGTTCCTGATCTTCTGGGTCTACGCTCGTCGCGCTACCATCGAGGTTGTAAAGTCT
+
00<9699@<BBA@@@A@@@BBBCC@CCBBB::::CDD=BB@C@BBBBBCC@ECCAA>A@BCDE?B?ABCCBBAA@=;;;;;*;;5:9;;6;ACCAGCCFCC@BBBCCD@CCCCCBBC@CBB@B@BBBBBCBB?ABBB@CBBBBBDDBBADCCCBB@BBB@BB?B?BBCBBBBAA=ABBBB8B;A;;::::*;BAAB>ABCCCDDDCC=A@@?0@AABC?@?@C@CBDDCCA?C?CCBBCC@BBCC>BBBCCBCBBCBBBDDDBBB<@@CCBB?A?BCCC>D:::
@ATNG8:00524:06355
GATGGTAGTGCGTGAGAGAGAGACCCAGAAGATCAGGAACTCTAGAAGAATTCAGATTTTTAACATCGAGAGTAAACGATAAAAAGAAGGTTTTTACAAGAACTCACGTTAACAATATTGCAGCAGTACGCACACAATCGAAGCGCAGTAAGGATGGCTAGTGTAACTAGCAAGAATACCACGAAAGCAAGAAAAAGAAGTACGCTATTAACTATTAACGTACCTGTCTCTTCCGAAACGAATGAGTACACACTCTCATATGACACTACCATCGAGGTTGTAAAGTCT
+
////)///99<<===@;?A?966<<4<<>:@C=@?;:;8655<>440445:643444;;<+<9=<:;;;545989133333333$38,3,3333$///(//(/866766+2+22+22228:::?@@C==CC;;;;<5;;::=@@?A880=,0+000*0@;:;;5838??::9?AB>BB=2;;788*999399ABB2@A;998;969694<:><>;=A=@699C<@=;>>><:=;<<<6=9949@??879><8:;::<<::=;::<====8:9987738,338;1:433
@ATNG8:00526:06324
GATGGTAGATATATGCACGCTCTACAGAAGATCAGGAACTCTAGAAGAATTCAGATTTTTAACACGAGAGTAAACGTAAAAAGAAGGTTTTACAAGACTCACGTTAACAATATTGCAGCAGTACGCACACAATCGAAAGCGCAGTAAGGATGGCTAGTGTAACTAGCAATAATACCACGAAAGCAAGAAAAAAAGAAGTACGCTATTAACTATTAACGTACCTGTCTCTTCCGAAACGAATGAGTACTACTCTCAGATGAGCACACTACCATCGAGGTTGTAAAGTCT
+
44:=8==BBBBB@@;?@AACABABBBBC:9/77//,/7:99@?;@;?;,0+0009:?;?+?5=?:333>8;8;688<>???+==;?:===05566;BBBBDC@>:==;;5;??3::::<<<<=<5555559497///(///:://59?9<55044488:>?688>:9;7:94668(///8:.6/3,3377733"3;178;<<;:772636555+2+25944.48889:95:5333(3::6::;;;==AA?7733;8///--------..268988626(..-2,2-..
@ATNG8:00504:06389
GATGGTAGGCGAGAGTGAGACGCAGTACTCATTCGTTTCGGAAGAGACAGGTACGTTAATAGTTAATAGCGTACTTCTTTTTCTTGCTTTCGTGGTATTCTTGCTAGTTACACTAGCCATCCTTACTGCGCTTCGATTGTGTGCGTACTGCTGCAATATTGTTAACGTGAGTCTTGTAAAACCTTCTTTTTACGTTTACTCTCGTGTTAAAAATCTGAATTCTTACTAGAGTTCCTGATCTTCTGGATAGAGTGACTCGTGCTACCATCGAGGTTGTAAAGTCT
+
//9;7;;@<=<666<<><=<?>?=?>BBBCCB>BBBB=BDAC@BBBBB@A>@CCCC@B@BBBC@C?BBAAAB@??::9:9:)9<:?ABA;@A??<?AA?CC@BBCBCB=AAAAB???=@?;6;;>?=886<<:>>>?=@@@AAAA??@B>>;;;;5;=>;==8=9====??@AA=A:::;-:6=8>?BBB/@@AAA9>>C888A?:949>==/>;;;<8<8==388@@@AAA;@;@AB@@@<AAA=BBA?======>??>=>=??<===>>>=A<;77=6==//
@ATNG8:00508:06363
GATGCTCTGCTCTGACTCTCGTACTCATTCGTTTCGGAAGAGACAGGTACGTTAATAGTTAATAGCGTACTTCTTTTTCTTGCTTTCGTGGTATTCTTGCTAGTTACACTAGCCATCCTTACTGCGCTTCGATTGTGTGCGTACTGCTGCAATATTGTTAACGTGAGTCTTGTAAAACCTTCTTTTTACGTTTACTCTCGTGTTAAAAATCTGAATTCTTCTAGAGTTCCTGATCTTCTGGGCTGCGCTGATATGCGCTACCATCGAGGTTGTAAAGTCT
+
<<=>CCCBBBCCGCCBBCCCCCCCDCBB@CCCC=BB?B@BBCCBBB@CCCAA?A?BCBB>B@CBCBCDDCC@BBAAA04:29=9=3@CCCAABA=BB99:ACBB@BBBJBBBC@CCB=@=@@BBBEEG=@@;;7;BB@@@CCBBBBCBBCC@AAB@CD?B>@@BCBBDEE?@:999&9;@;::;;;*;ECCG?BDCCCDB@@?4;;;;';@@@>4;4;@=@A@@@@@@D?BB?@@>5:;AA8AA@ABBBABBDDDCCBBBD@@A;;;@<@5::BA=BBB:
@ATNG8:00520:06364
GATGGTAGCTCGCTGATGATATCTCCAGAAGATCAGGAACTCTAGAAGAATTCAGATTTTTAACACGAGAGTAAACGTAAAAAGAAGGTTTTACAAGACTCACGTTAACAATATTGCAGCAGTACGCACACAATCGAAGCGCAGTAAGGATGGCTAGTGTAACTAGCAAGAATACCACGAAAGCAAGAAAAAAGAAGTACGCTATTAACTATTAACGTACCTGTCTCTTCCGAAACGAATGAGTACTACTCTCAGAGACACACTACATCGAGTTGTAAAGTCT
+
88;A@BBCB=6:6;@?@C966?>99169>4;@@@@C>A=@@A@C>?999246<7773888'84:;:;;8;7378)7;55555$5<8=:=@@2;<;6;A<A==<94.4749.444.444355555;<======;>>@@<??@>>=AA6;7;AA=A@D?>?BB>@@CB>?>?B?BA;7<<::=5:88588==?>(B==8559<;;8606379<<5=9=9@@@698?998A5854<A3;;>/733333<:8<737AB787@BD9:::>>://////(....'3333
@ATNG8:00526:06393
GATAGCACGAGTCACTCATATCCAGAAGATCAGGAACTCTAGAAGAATTCAGATTTTTAACACGAGAGTAAACGTAAAAAGAAGGTTTTACAAGACTCACGTTAACAATATTGCAGCAGTACGCACACAATCGAAGCGCAGTAAGGATGGCTAGTGTAACTAGCAAGAATACCACGAAAGCAAGAAAAAGAAGTACGCTATTAACTATTAACGTACCTGTCTCTTCCGAAACGAATGAGTACGATGAGATCTCGTGTGCTACCATCGAGGTTGTAAAGTCT
+
BBCCBBBEEA@@B@:;9?AABB:BBB@CABBBC?C?AACCHBB@BD:;;;DCBBDCD1D@CB?A?CAAAAA9>=;:999'9>892999&9@:<>BAACCCCC@D@BC@BCC@CDBBCBBCCBBBBBBBB@BECC@BAAACC::9;@CBB?ABB:;:BC@BBBCCB?AA=??86;<88818;<688;;?.?@=ACBBBA@@@<?688AA<@<?AA;;6:::@?CB?A>ABB=BBB?BBBABAAABBCCBCC>>>>;;;888=>:>>>BBB<?<?>>>9BBBB
@ATNG8:00529:06369
GATGTAGTGTCATATGAGAGTGTGTACTCATTCGTTTCGGAAGAGACAGGTACGTTAATAGTTAATAGCGTACTTCTTTTTCTTGCTTTCGTGGTATTCTTGCTAGTTACACTAGCCATCCTTACTGCGCTTCGATTGTGTGCGTACTGCTGCAATATTGTTAACGTGAGTCTTGTAAAACCTTCTTTTTACGTTTACTCTCGTGTTAAAAATCTGAATTCTTCTAGAGTTCCTGATCTTCTGGACAGAGTGTGCAGATACTACCATCGAGGTTGTAAAGTCT
+
;;;ADCCC@A?CBCCCCCCCDDDCCBCAAA?=@@@A<AA=B?CCCCCCC@BBBBC@B@CCDD@D@CDBCB@>@@;;;;;;*;=<>9;;/;@AB@CFGACCACCBBBD@CCCCBBCC@CCB@C?CBCB@@9979@BA@DCCCCCBBCCCDDDBBB?CCC?CC@D?BACCCC@@@9>::::.;;@<;;;;;*;CA@A=@@BBCCCCEE@CCCC1CBCCC?B?CB@CCCDCCB?B@CCECBB>@@E@DDDDBBBCCCCCCDBBABDD@BBBBBB?B@BBBC=BBAA
@ATNG8:00529:06390
ATGGTAGCTCACGTACGTCACACGTACTCATTCGTTTCGGAATGAGACAGGTACGTTAATAGTTAATAGCGTACTTCTTTTTCTTGCTTTTCGTGGTATTCTTGCTAGTTTACACTAGCCATCCTTACTGCGCTTCGATTGTCGTGCGTACTGCTGCAATATTGTTAACGTGAGTCTTGTAAAACCTTCTTTTTACGTTTAACTCTCGTGTTAAAAATCTTGAATTCTTCTAGAGTTCCTGATCTTCTGGTGAGATATGCATGATGCTACCATCGAGGTTGTAAAGTCT
+
444.4<==899///:777<;::::9::<5669?==A<>>+0*////995526=<<<8<0555=8=7;;;;:<<;;733333$3:483333&3;88044949<8?>>8899(7333;<3314<<?B?A;<//.332876536...8899;888>::853./..355(/)256::899:02.888.8.3)..666)69888.7055...6635+2222$2661682867737:997776?688>><;6;:94:77///88==A?>?A??;==76///6606-328;-/-89
@ATNG8:00538:06369
GATGGTAGCTATACGTATATCTATGTACTCATTCGTTTCGGAAGAGACAGGTACGTTAATAGTTAATAGCGTACTTCTTTTTCTTGCTTTCGTGGTATTCTTGCTAGTTACACTAGCCATCCTTACTGCGCTTCGATTGTGTGCGTACTGCTGCAATATTGTTAACGTGAGTCTTTGTAAAACCTTCTTTTTACGTTTACTCTCGTGTTAAAAATCTGAATTCCTTCTAGAGTTCCTGATCTCTGTGTCGTCTATCATGTACTACATCGAGGTTGTAAAGTCT
+
<8:=?BA<=<::;666=>>?@@A<;<6599=@9?@AA5?D6:79BCBBCD@CB@@B>A<@;<:=A=>?>:;899:4>B===+47-3333(3<<>:=BF?AA8::9;;>;@@AA???A=A??;?AB>?@@;;;<>==?<;;:;:@>?;;:7755264558057.5,5999666256(57:::.9(/(/5665(39777.5.....775?6<<=<)///.7.3.5/539==9:77376:955...226---7---7957:9<<96///98;;;5;3>>>A:@@@A
@ATNG8:00540:06374
GATGGTAGTGTGTCTCTGAGAGTAGTACTCATTCGTTTCGGAAGGGACAGGTACGTTAATAGTTAATAGCGTACTTCTTTTTCTTGCTTTCGTGGTATTCTTGCTAGTTACACTAGCCATCCTTACTGCGCTTCGATTGTGTGCGTACTGCTGCAATATTGTTAACGTGAGTCTTGTAAAACCTTCTTTTTACGTTTACTCTCGTGTTAAAAATCTGAATTCTTCTAGAGTTCCTGATCTTCTGGATAGCGACGCGATATACTACCATCGAGGTTGTAAAGTCT
+
---50588@B;95955555555559<559=99.9<<<7>C@B@BB=BBDG@CCAAA@D@CAAB@G@BBAAACBBA>;;;;;*;B@CBBC=CBAB@CCB?BC@BABCCB@BCCCCB?A=BCD=A=@@@>?A@A?BBBC?CCAAACCCC>BBCCBB@;:;::>>8><A@@@A@???=BBABA6A<><>>BBA/AA@@@7>>??@BB@??=CCCC/D=>>@<@<@@<>>>@?AA<A<@@@BAA<??A<ADCAA?:8:?BBA?<<A@@A<A???<<9=<???D9@::8
@ATNG8:00559:05795
GATGGTAGCGAGCGAGTGTGTATACCAGAAGATCAGGAACTCTAGAAGAATTCAGATTTTTTAACACGAGAGTAAACGTAAAAAGATGGTTTTACAAGACTCACGTTAACAATATTGCAGCAGTACGCACACAATCGAAGCGCAGTAAGGATGGCTAGTGTAACTAGCAAGAATACCACGAAAGCAAGAAAAAGAAGTACGCTATTAACTATTAACGTACCTGTCTCTTCCGAAACGAATGAGTACGTGTGCGACGTGTCTCCTACCATCGAGGTTGTAAAGTCT
+
//896<>CBBBCBBAA@AAA@@AAA;ACC@CBCBCB?B>BBBBBBA?BB<?:=@>:99999#55;;<A<<CCCDD=ABAAAAB2AAB@=?A@9ACFDICCCCCC994;>?@=@AA=?CB@@ACBCCBBBBBBC?AACD@AA@CCCEE@G@CAB?ADCBDC@A?ALDDBC@BB=ABB9;;CBA8?9929AABB1=D?B;@<BBC?A<A=BABB@B?@?CA@<@B@@AA@>B?BBH?CBC?A@A@@AAABBBBBBBDEBBBB@@=@??;?@AABB?D>?>DD8@@>>
@ATNG8:00560:05783
GATGGTAGTGTCAGTGCGCGTCGTCCAGAAGATCAGGAACTCTAGAAGAATTCAGATTTTTAACACGAGAGTAAACGTAAAAAGAAGGTTTTACAAGACTCACGTTAACAATATTGCAGCAGTACGCACACAATCGAAGCGCTGTAAGGATGGCTAGTCTAACTAGCAAGAATACCACGAAAGCAAGAAAAAAGAAGTACGCTATTAACTATTAACGTACCTGTCTCTTCCGAAACGAATGAGTACTATGTAGAGCTCTATACTACCATCGAACTTGCAGAGTCT
+
??BB@BCEDBB?9;6<=CCAAABBA@BBF?CBCD99:;?AAB::;B@CB8;5;>>:::::):;><>:98@?<>?6<;99::;';>9=5:::*9@@?@BBB@BAAA?A=AA?BBC?BBAAACFICCDBBCBBC@CB@@=@@@?CCBB@C@C;;:;ABCECBC?CCEC??;?A=@AB?BBCDC<AAC?BCBBBB)AA?CCB??>A>><>;@<=<6;:86;@@=>@888842848<@=@AB@889BBBBBBBBB=>:9=555=;9795608:955.6:9=C::;>::8
@ATNG8:00568:05766
GATGGTAGACACGTGTGCTCTCTCGTACTCATTCGTTTCGGAAGAGACAGGTACGTTAATAGTTAATAGCGTACTTCTTTTTCTTGCTTTCGTGGTATTTCTTGCTTAGTTACACTAGCCATCCTTACTGCGCTTCGATTGTGTGCGTACTGCTGCAATATTGTTAACGTGAGTCTTGTAAAACCTTTCTTTTTACGTTTACTCTCGTGTTAAAAATCTGAATTCTTCTAGAGTTCCTGATCTTCTGATAGCGACGCGATATACTACCATCGAGGTTGTAAAGTCT
+
99>@:==BCCE;;6@966;;;;?<A?9959;;6ABDD?DC@CACBBDCBB8;9@A@7@795:57;;;AABC::47337777$886;9::18<<=897//(/:5///(/::5:?BBBBBB@786=D=CC@>=<==8=A==:>>@BAAA???A?>;;;;5889:>A8=:>?AA@@A@A<@@AA>-=088)88>AD/:::>>1://///.:88+.///'////74929>:>>?A?>>:?;???99:7///===???@@@??@A@===@BB;;<;>=<=B788>A9>=<8
@ATNG8:00576:05774
GATGGTAGTATCTGCACACTCTGTCCAGAAGATCAGGAACTCTAGAAGAATTCAGATTTTTAACATCGAGAGTAAACGTAAAAAGAAGGTTTTACAAGACTCACGTTAACAATATTGCAGCAGTACGCACACAATCGAAGCGCAGTAAGGATGGCTAGTGTAACTAGCAAGAATACCACGAAAGCAAGAAAAAGAAGTACGCTATTAACTATTAACGTACCTGTCTCTTCCGAAACGAATGAGTACTGTATCTATGTGTGCGCTACCATCGAGGTTGTAAAGTCT
+
99<>9==BCCA@@CCDDCEECCCEJBCCCAGBA;;;8;50@@00/;6;?<?;@@::7@@A,;7:0//86688877188;====+55034989.88:49:8888833,3,383833.3:88>>@CABBCCCCCC@CCCC<@ADBA@?A?D@CBB?BAABDDCC=AABCCC?>><?BB?BCCCE>BAA;:9999(:A?CBAACAAAA:=8==>?;><@BBBB?AC@@@AB?B????9?BA>ABBBAAABBBAABBBBBCAAABBBCBB???@AAB<?;?;::0?:::
@ATNG8:00582:05801
GATGGTAGCAGACGTGACAGAGCGCCAGAAGATCAGGAACTCTAGAAGAATTCAGATTTTTAACACGAGAGTAAACGTAAAAAGAAGGTTTTACAAGACTCACGTTAACAATATTGCAGCAGTACGCACACAATCGAAGCGCAGTAAGGATGGCTAGTGTAACTAGCAAGAATTCCACGAAAGCAAGAAAAAGAAGTACGCTATTAACTATTAACGTACCTGTCTCTTCCGAAACGAATGAGTACTGCGTCTCACTCTCGCCTACCATCGAGGTTGTAAAGTCT
+
--89@B@CCCBBBBA@@BBCGDCCC@CBB?BBBD@@=@?BBBBBBD?CC?B?BC@??DDE3D>AAABCCC>>>?8><;:999$9:5:.555&5<<9>96:CBA;;8;?AA?BCD@BBABCCCCCBBBBBBBB?BCAA?ABCCCCCC?D@CAA>ABBBBBFF=@?BC??;?A=@?B?BBBBC<??@;99:::(9@=@BB??@>>>>H:>=@@;>;;;@@@>@CBBBDD?C@CBD=BBC?BAAAAAA999ABB@???ABAAAB@CBB@CBB???=@=ABBB>CB??
@ATNG8:00583:05777
GATGGTAGCAGACGTGACAGAGCGCCAGAAGATCAGGAACTCTAGAAGAATTCAGATTTTTAACACGAGAGTAAACGTAAAAAGAAGGTTTTACAAGACTCACGTTAACAATATTGCAGCAGTACGCACACAATCGAAGCGCAGTAAGGATGGCTAGTGTAACTAGCAAGAATACCACGAAAGCAAGAAAAAGAAGTACTCTATTAACTATTAACGTACCTGTCTCTTCCGAAACGAATGAGTACGATGAGAGAGCTCTCTCTACCATCGAGGTTGTAAAGTCT
+
BCFE>AAACBBBCB@@ABBCDCCCC@BBBACBBCBB@B>@@@ABBB?BD?D@FB?>????.?>BBBBBBDBBBB=@@@@@@@,;;594:::&9AA?@BAB@@;BB?CACCACCB@BBBBCDCCCCCCBCBBB?BBA@>BBBBCCAA>B@C@@>@BBBBBBB?CBBCCC@BA>AB@;?>>==7;7718@@@A2AA?BBB???>>><@<@CCC=B<@@;;:<@A:;;?>7<8;;;19=>:>?>B@@@@@==>????@@@AAAA===@<@676@@<A:===>6?>>>
@ATNG8:00585:05780
GATGGTAGCGCACACATAGATACAGTACTCATTCGTTTCGGAAGAGACAGGTACGTTAATAGTTAATAGACGTACTTCTTTTCTTTGCTTTCGTGGTATTCTTGCTAGTTACACTAGCCATCCTTACTGCGCTTCGATTGTGTGCGTACTGCTGCAATATTGTTAACGTGAGTCTTGTAAAAACCTTCTTTTTACGTTTACTCTCGTGTTAAAAATCTGAATTCTTCTAGAGTTACCTGATCTTCTGGCTCTCGTAGACAGATAATCGAGGTTGTAAAGTCT
+
A>>>>AACCCCC@665<666;:>55655995;7;@@B9B@<A=;;;;55<.5:595.5.594;3A=:99//;///92////&///(4444)4955.5;;.567;:::5616>CCDDDEA;;;@B=BACACCCCACDAA<??????>@;@@999>9:2999.49.46;945556<<:=<<<<<(:49.55999(9;;;@3;656555559.5555$579//)/5;;)//9779:+//69;9//6465D?A966999=9;66666=8;9:54.4.44:;3;887
@ATNG8:00585:05792
GATGGTAGACACGTGTGCTCTCTCGTACTCATTCGTTTCGGAAGAGACAGGTACGTTAATAGTTAATAGCGTACTTCTTTTTCTTGCTTTCGTGGTATTCTTGCTAGTTACACTAGCCATCCTTACTGCGCTTCGATTGTGTGCGTACTGCTGCAATATTGTTAACGTGAGTCTTGTAAAACCTTCTTTTTACGTTTACTCTCGTGTTAAAAATCTGAATTCTTCTAGAGTTCCTGATCTTCTGGGATGTGTGCGCAGTGCCTACCATCGAGGTTGTAAAGTCT
+
//896:;ABBD;:6B@?@BBC<;:BBBBCCCC@CCCC=CC>B@BCBBCBB@BCBBB@B?BCCC@C?CABBCB@BB@BAAAA2@@>BABB=AA??;???;?A4:9?A:959ABBBBBB@BAA<@=??A>:;;=:=A@@<>>@@=>;:;?@>?==>>;;;;;>>5;7;?@BAAA@@:=;:::/:9>188==<*<<;;;1;>?>>>=>BA5;;;;+:><;;5;8<<7<>>>>>>;>:>@@???<@@@@9@;;;?AAB;;;?;;;<@A@<=>;;;B:?;;;;@:@@AB
@ATNG8:00590:05764
GATGGTAGCTCGCTGATGATATCTCCAGTAGATCAGGAACTCTAGAAGAATTCAGATTTTTAACACGAGAGTAAACGTAAAAAGAAGGTTTTACAAGACTCACGTTAACAATATTGCAGCAGTACGCACACAATCGAAGCGCAGTAAGGATGGCTAGTGTAACTAGCAAGAATACCACGAAAGCAAGAAAAAGAAGTACGCTATTAACTATTAACGTACCTGTCTCTTCCGAAACGAATGAGTACACACTCTCATATGACACTACCATCTAGGTTGTAAAGTCT
+
CCDD?CABBBCCCBBBBBCCCBBCGACBBBDCCCAA?B@CBBBCCC@CD?B?A?A88777)9<ACBAAACCCCC=A?:;;;;*:C>C5;;;6;FEIGCDCBBDCC@C???>?CC@CBBCCCCCCCCBBBCCC?BC@@>ABCCCCCC?D@C?@=@CCDCCBB?AABCCC?AA?BBB=AACDC>BAA=@@@@B2BC@CBAAA@@AB8:7;@@@:>:>@BCC@@@@AABB@B?BCC>CBB?BBBEDBBBBBBCCCCCC@@BBBBBBBB?B???ED@E?BBCA<BB??
@ATNG8:00591:05777
GATGGTAGCTCACGTACGTCACACGTACTCTTTCGTTTCGGAAGAGACAGGTACGTTTAATAGTTAATAGCGTACTTCTTTTTCTTTGCTTTCGTGGTATTCTTGCTAGTTACACTAGCCATCCTTACTGCGCTTCGATTGTGTGCGTACTGCTGCAATATTGTTAACGTGAGTCTTGTAAAACCTTCTTTTTACGTTTAACTCTTCGTGTTTAAAAAATCTGAATTCTTCTAGAGTTCCTGATCTTCTGGACGACGCGCACTGACACTACCATCGAGGTTGTAAAGTCT
+
//776:;@AA<=<;<B=@@A<666@>?>==??7@@>@8@@:=9<9///9:3799555)5.599<6<7<::@>00/:399999$/44)4<881:?AD<@;;7;A?AAA@::58?ABBCBB?BBB4848?>>>::939@@C@CC@???@=>=?>>888><???<>>=?<????AB?>>7<////(/(/)/8::;+;8888)5.55;928;>99<599989&6.//9373;>469;8:5<6?4><AB==9=BB=A>;;;>>@@B@@@>>>898;:?888=>=B:>=BB7;;@@
@ATNG8:00594:05806
GATGGTAGCGCATATCAGCGCAGCCCAGAAGATCAGGAACTCTAGAAGAATTCAGATTTTTAACACGAGAGTAAACGTAAAAAGAAGGTTTTACAAGACTCACGTTAACAATATTGCAGCAGTACGCACACAATCGAAGCGCAGTAAGGATGGCTAGTGTAACTAGCAAGAATACCTCGAAAGCAAGAAAAAGAAGTACGCTATTAACTATTAACGTACCTGTCTCTTCCGAAACGAATGAGTACGATGAGAGAGCTCTCTCTACCATCGAGGTTGTAAAGTCT
+
:5595::;566<<>>=966@995>>4<<@259//<<*0*/777744248386456;;@@@+625>9596;;;<@6<;<A@@@+@C?@?CCC;CCC@BBCCA;:;@;?4;929@A:>>C???BCCEBCCCDDF;;;CC@CBBBCCCC@C@CBB@CCCDCBBB?A@@@@@<@?:==?499BCC=B997:AAAA3AB<??BAAABBB;?9>@@A?B?BABBA>@BB@;;;@C<@@B9@;:5;9?CBCBBBCBB877@@AABBBBBBBE?@@0---06)--7;4;;78
@ATNG8:00598:05775
GATGGTAGCTATACGTATATCTATGTACTCATTCGTTTCGGAAGAGACAGGTACGTTAATAGTTAATAGCGTACTTCTTTTTCTTGCTTTCGTGGTATTCTTGCTAGTTACACTAGCCATCCTTACTGCGCTTCGATTGTGTGCGTACTGCTGCAATATTGTTAACGTGAGTCTTGTAAAACCTTCTTTTTACGTTTACTCTCGTGTTAAAAATCTGAATTCTTCTAGAGTTCCTGATCTTCTGGGTCTCTCTCTCACGCACTACCATCGAGGTTGTAAAGTCT
+
;;AB?BBBBBADCCCBCCCGCCCCCCCDDC;;;;CCF>FDAD?AABBBBG@CCDAA>A@CCCD@D;<;CCCBBBC>BBCCC1:?@DBBB=BAAA>AAA>BA8::B@@A@CBBBCBAA<BBD?A?B>>>AA::7:A@C;>?@AAA@@@?@>@?<<<6<<=8==:=>AA>>>@@?@<AAAAA5A6:5:<>>?/?@@DD6:;@@==>???:????/?===>;>;??<?AC????<A<AA@@@A<><=A9?@?@>>>?>A@@@>===>>9===>>=8=5;;;@7;;;@
@ATNG8:00554:05826
GATGGTAGCGCGACGAGCGTAGACCCAGAAGATCATGAACTCTAGAAGAATTCAGATTTTTAACACGAGAGTAAACGTAAAAAGAAGGTTTTACAAGACTCACGTTAACAATATTGCAGCAGTACGCACACAATCGAAGCGCAGTAAGGATGGCTAGTGTAACTAGCAAGAATACCACGAAAGCAAGAAAAAAGAAGTACGCTATTAACTATTAAACGTACCTGTCTCTTCCGAAACGATGAGTACGATGAGAGAGCTCTCTCTACCCATCGAGGTTGTAAAGTCT
+
;59;;=@895;65===<BBBCCCAA>AFD?BBA@BAA@?CBBBBBA<?@5;5:@@@BCDB5C>:;;CBBB@BBB6::>?@@A1?@:?2999&9@@=<CBCBBBBB5;5;A=ABA@BBBBBBBBBBBCBBCAA=ACBB=AABABBAA<A5:<;6:@@CCBBB@BBBBCC>@@?CA@9???==9==<8999999$8717<::;:8838988977,77)7=B@B?BB@@@?@@@=@A>9>000????CC999AABBAA?@>>;;<>997<3=;;77A8>488?>5<A@6
@ATNG8:00555:05824
GATGGTAGTAGTACACTAGTCATACCAGAAGATCAGGAACTCTAGAAGAATTCAGATTTTTAACACGAGAGTAAACGTAAAAAGAAGGTTTTACAAGACTCACGTTAACAATATTGCAGCAGTACGCACACAATCGAAGCGCAGTAAGGATGGCTAGTGTAACTAGCAAGAATACCACGAAAGCAAGAAAAAAGAAGTACGCTATTAACTATTAACGTACCTGTCTCTTCCGAAACGAATGAGTACTGTATCTATGTGTGCGCTACCATCGAGGTTGTAAAGTCT
+
CDDD=BACABBCDCBBBCBCC?@AC@BBB@BB@@@B?C?AACCCBB@BE@D@CBA@@@@@0@=@@CCCCCB@??7>?@BBBC5CD@C@CED<CCC@BBBBDDD@@>@@AA?BAA=BAAACGDCBBBBBBBCB?BDDD?BAAAAAAB>C?BBA?ABCBBBAA>AABBBB?BC@???;??9::,7;;88899:9'9?@C?=@B>B;;7:788AB;>;>@CAA>@CAAABB?B?BCD<BBB?BBBBBAABBBDCCCABBBBA@@<<677:>@???@;><??=>6@000
@ATNG8:00563:05837
GATGGTAGTGATACAGATCAGACACCAGAAGATCAGGAACTCTAGAAGAATTCAGATTTTTAACACGAGAGTAAACGTAAAAAGAAGGTTTTACAAGACTCACGTTAACAATATTGCAGCAGTACGCACACAATCGAAGCGCAGTAAGGATGGCTAGTGTAGCTAGCAAGAATACCACGAAAGCAAGAAAAAGAAGTACGCTATTAACTATTAACGTACCTGTCTCTTCCGAAACGAATGAGTACAGAGAGTACGATATGTCTACCATCGTGGTTGTAAAGTCT
+
DCCC@DBBBBCBBCDBBCCBCAC;A7;@B?BCBB@@>A?BCBBBCD?BB?C@AA@::999$76A<=BBCBBBAC8@?:;;;;$;<7<9;;;0;B><>CCCDBCCC@C@AA>ABB@CCBACBBBCCCCBBBCD?CBBB?BA@@BC@A>B@CAA@BBBCCCCABBBBCBB?AA?;;;@DBBCD>D?=:9::::):B?BBBBCCBCC@C7<;@@>@?AACCC>A@AA@AA<?<?CC;BBC>BABDDBBBBBCBBBCCCBBBBBAAACC?B@???@<@<@AAA9=:;;
@ATNG8:00568:05818
GATGGTAGTATAGAGCTCTACATAGTACTCATTCGTTTCGGAAGAGACAGGTACGTTAATAGTTAATAGCGTACTTCTTTTTCTTGCTTTCGTGGTATTCTTGCTAGTTACACTAGCCATCCTTACTGCGCTTCGATTGTGTGCGTACTGCTGCAATATTGTTAACGTGAGTCTTGTAAAACCTTCTTTTTACGTTTAACTCTCGTGTTTAAAAATCTGAATTCTTACTAGAGTTCCTCGATCTTCTGGGTCTACGCTCGTCGCGCTACCATCGAGGTTGTAAAGTCT
+
//;;7<;BBAAA@;666<<BBCCCBBBBBB@A?ABDC=BCAF@;;;CBAA?BCCCC@B@BAAA=?=@DBAAAA:?6ABBCB1>=>CCCC>EBAA>ABB@BB?BBBBAA>ACBBB@@@;@?B=B=@>:886::6====9=>>>@@C>>>@>>;;;@<;;;:8818=AABAAACCC;?@BAB5>;>;>AABA/AA=@@16167///8</78(8888(89;;A;?::957<<<:>9;583///89@:59---',,,,,-27779555877796::::7;:==A???9?A::
@ATNG8:00573:05826
GATGGTAGCTCTGCTCTGACTCTCGTACTCATTCGTTTCGGAAGAGACAGGTACGTTAATAGTTAATAGCGTACTTCTTTTTCTTGCTTTCGTGGTATTCTTGCTAGTTACACTAGCCATCCTTACTGCGCTTCGATTGTGTGCGTACTGCTGCAATATTGTTAACGTGAGTCTTGTAAAACCTTCTTTTTACGTTTACTCTCGTGTTAAAAATCTGAATTCTTCTAGAGTTCCTGATCTTCTGGATATGAGTGACTCGTCTATCGAGGTTGTAAAGTCT
+
BBCB@BAABBBCBBBB@@;;<CCBBBBCCAAB>BABC>BB@C?BBCDCCCACCB;;19:>=>@;@@BBBCCDBBB@CCEDC5CD@BBBB=@@AB<@@@=@@699AAAA>BBCCCABB?A@B?A<@@@;9://)00//3:///5;4449444:888.44:58858;><=@@999B<@@BBB7B;A;;;;;;*;?99:,9;B@A=@@:924:::(<;;9=)0)//)/7>:;@A?B?@@A<@?9@?B@CAA@ABBB@AA@@@CDDA@@??A4959???;?ACA
@ATNG8:00573:05851
GATGGTAGCGCATATCAGCGCAGCCCATAAGATCAGGAACTCTAGAAGAAATTCAGATTTTTAACACGAGAGTAAACGTAAAAAGAAGGTTTTACAAGACTCACGTTAACAATATTGCAGCAGTACGCACACAATCGAAGCGCAGTAAGGATGGCTAGTGTAACTAGCAAGAATACCACGAAAAGCAAGAAAAAGAAGTACGCTATTAACTATTAACGTACCTGTCTCTTCCGAAACGAATGAGTACGTGTGCGACGTGTCTCCACCATCGAGGTTGTAAAGTCT
+
67--(////:::;;;=><<==>>@@8@6616;9:::.5.549;:::8<<<3:383//7;;;$/)/:;;/66===>2<945555$9<7=:@GG2<@<266<@>==//)/)//39:<9=;;;>>>CABB@@A>00*0@<<8@A;00@00+0*0/5.599===??9;;;<;:=49544;6://///&///(/9::;+::8===<;==<=/3.387;25056<==8;;655:B=A?AAB=<?@?989>>>>>;;989=;=888A@?=:??9?@=:::4;377:<07:@?
@ATNG8:00582:05831
GATGGTAGCAGACGTGACAGAGCGCCAGAAGATCAGGAACTCGTAGAAGAATTCAGAATTTTTAACACGAGAGTAAACGTAAAAAGAAGGTTTTACAAGACTCACGTTAACAATATTGCAGCAGTACGCACACAATCGAAGCGCAGTAAGGATGGCTAGTGTAACTAGCAAGAATACCACGAAAGCAAGAAAAAGAAGTACGCTATTAACTATTAACGTACCTGTCTCTTCCGAAACGAATGAGTACGATGAGATCTCGTGTGCTACCATCGAGGTTGTAAAGTCT
+
44<>:>>BBABA=<900//99/5;B=ABB@CBA>99./477/////83894929:3738A??,</77778333777.334====+;;5;7:::055969555:995646:??;6:69;;<<@A>>////0/7==5<:::7:<=<<585?A>C9945>><;;;B9?;?@8754=>BB=8<:888189:6@BCCC39949A@=>?AAA;A:>>>;;A=<=@;:49989:==9=6;;C>88458=BB==BBCDBCB???=::///988@@<AA==<A.6059;:4@999
@ATNG8:00587:05852
GATGGTAGCTCTGCTCTGACTCTCGTACTCATTCGTTTCGGAAGAGACAGGTACGTTAATAGTTAATAGCGTACTTCTTTTTCTTGCTTTCGTGGTATTCTTGCTAGTTACACTAGCCATCCTTACTGCGCTTCGATTGTGTGCGTACTGCTGCAATATTGTTAACGTGAGTCTTGTAAAACCTTCTTTTTACGTTTACTCTCGTGTTAAAAATCTGAATTCTTCTAGAGTTCCTGATCTTCTGGGCTGCGCTGATATGCGCTACCATCGAGGTTGTAAAGTCT
+
::??;?AAB=BBCCCCDBCBCCCCCCCCCE@A?ABCC=CC@D@ABBCFCC@CFDCB?BACCBB?CAGDCCCBBCC@CCCCC5@B>BBBB=A;;9499915B<AACCBC@CDBBBBBB?BDD@C?CBBCCCCC?BBCC@CCCCCCCBB@@@BBB@@=@BB?AC?C@CBBBBCBBCBICBCC<B?C=;;;;;*;B;;;0;<;;;;BBAA@CEGD5CBB:;6;?BA?BCCCCBB?B?CACBBA8;;CB=BA;;;CCCECDCEGCCBBB?@CBC<<7<=@@BB>BA@@
@ATNG8:00551:05908
GATGGTAGCACGACACGACGATGTGTACTCATTCGTTTCGGAAGAGACAGGTACGTTAATAGTTAATAGCGTACTTCTTTTTCTTGCTTTCGTGGTATTCTTGCTAGTTACACTAGCCATCCTTACTGCGCTTCGATTGTGTGCGTACTGCTGCAATATTGTTAACGTGAGTCTTGTAAAACCTTCTTTTTTACGTTTTACTCTCGTGTTAAAAAATCTGAATTCTTCTAGAGTTCCTGATCTTCTGGATAGCGACGCGATATAATCGAGGTTGTAAAGTCT
+
CCBB?AABBBBA;;B@BBB;66ABCBBBBBB@=@AAC?CH@C@BBABFBB@BCBCC@C>@@BC=@=@BBBAAAA?=::999)3<7?AAA=ACCC?BBC???7:9?@??;?@BCCBBC?BAC?B?AA>==::;<BAAA7;;>>;;;@@A==>@@==:>@A<A@=B<BAAAAAB@?:=8988,8:@7888888%8>////)/;://.75/5+55555#25557262796:::><<><A;A>?AAB8:;@<ABAB===@@<;;AA?@<=<=;;5;5;=;=5=?==
@ATNG8:00576:05871
GATGGTAGTACATGATAGACGACACCAGAAGATCAGGAACTCTAGAAGAATTCAGATTTTTTAACACGAGAGTAAACGTAAAAAGAAGGTTTTACAAGACTCACGTTAACAATATTGCAGCAGTACGCACACAATCGAAGCGCAGTAAGGATGGCTAGTGTAACTAGCAAGAATACCACGAAAGCAAGAAAAAAGAAGTACGCTATTAACTATTAACGTACCTGTCTCTTACCGAAACGAATGAGTACGTTGTGCGACGTGGTCTCCTACCCAATCGAAG
+
//896::@99666<==:;?;<<<??:>>>7;;;9997;7;>==>:9.44.4.43///////#/)/;;:<>;;;:<)5544444$4:9?:???0;9945:9;@BBCB?B?BB?@==8<<<=<@B@?@@@999>=8>>00+/9968:00*/)/7>;ACCACCCE@ACABBC?;:69?>9?ACBC:;<=/779999$7;8374;888//*/;:6:;8;9@@BBA6;;9<<>>+/0+.0=8999(/////9:;9688/////9/3.3:;?;<555(-(----(/
@ATNG8:00581:05898
GATGGTAGATATATGCACGCTCTACCAGAAGATCAGGAACTCTAGAAGAATTCAGATTTTTAACACGAGAGTAAACGTTAAAAGAAGGTTTTACAAGACTCACGTTAACAATATTGCAGCAGTACGCACACAATCGAAGCGCAGTAAGGATGGCTAGTGTAACTAGCAAGAATACCACGAAAGCAAGAAAAAGAAGTACGCTATTAACTATTAACGTACCTGTCTCTTCCGAAACGAATGAGTACACATCGTCGTGTCGTGCTACCATCGAGGTTGTAAAAGTCT
+
@CCG@CCCBBBCCCCDDCCCCCCCC?BCC@CBBB@@=@>@@CCCCC@CB>A=AA=9:9:9)9?BBBBCBBABCB;A<?4<;;.4?<?5@@@9ABB>BCCBCCC::;;@DC?CCC@CCCCDCDCCCCCBBBBD@CCAA?ACAA@@@@9@;@@@<@CCCDCCC?BBABBD@?@=?BB:??999,8==<@BBCC3BC?CAABBCCBA8;7;==?1838ABAB?BA@@?AA>A@DDC=BAD?BBCBBBBBCDCBBAAABAABABBBBBB?BBBBBA<@;@9999+:===
@ATNG8:00587:05863
GATGGTAGAGAGACTGTAGCGCACCCAGAAGATCAGGAACTCTAGAAGAATTCAGATTTTTAACACGAGAGTAAACGTAAAAAGAAGGTTTTACAAGACTCACGTTAACAATATTGCAGCAGTACGCACACAATCGAAGCGCAGTAAGGATGGCTAGTGTAACTAGCAAGAATACCACGAAAGCAAGAAAAAGAAGTACGCTATTAACTATTAACGTACCTGTCTCTTCCGAAACGAATGAGTACTGCGTCTCACTCTCGCCTACCATCGAGGTTGTAAAGTCT
+
/8775:98979//--75--/<<<<=3<AC@@@@///)/)//9//4<733-32/////888'96867:::::;@B:>>:9999$45.5.555&59969666;;===:=>@@<@@A<@@C@@ABA:;;@@>?=;80///)/8:68;;=7<095:5::::>;::4:::<<<9;;=AB=6<443;39882898<=.=?8?A877799=49499:=05/554445<:99:33-3-39919;;7=;<<<BBAB<<999==><?<>=9043:58333;;6;7443:3;333
@ATNG8:00551:05926
GATGGTAGTGTGTCTCTGAGAGTAGTACTCATTCGTTTCGGAAGAGACAGGTACGTTAATAGTTAATAGCGTACTTCATTTTTCTTGCTTTCGTGGTATTCTTGCTAGTTACACTAGCCATCCTTACTGCGCTTCGATTGTGTGCGTACTGCTGCAATATTGTTAACGTGAGTCTTGTAAAACCTTCTTTTTACGTTTACTCTCGTGTTAAAAAATCTGAATTCTTTCTAGAGTTCCTGATCTTTCTGGCGCGTATGTATGTCGCCTACCATCGAGGTTGTAAAGTCT
+
4444.4889=:::<555;<<;;999955554=3=:;:0988>:??@AA@D;CCCAA;A?@?;;:=9;;666<<;;4//////$/927/55)555:.55616=:===<<>8666<@;;>5;>>8=;@AA>@A:;6;9@@8>;>666>>?=<=DBB??;>;>:?B?B@BBBDCCCCC<>>@=>0=2929:???,=B:;:69:BB?A;:9@2:9:99#9<;@<7<7555)55449<<3:59989444)44;5<>?A@A??===?@>@@9<;>9=655<:5:.4333*3333
@ATNG8:00555:05929
ATGGTAGGAGACACGTCGCACACGTACTCATTCGTTTCGGAAGAGACAGGTACGTTAATAGTTAATAGCGTACTTCTTTTTCTTGCTTTTCGTGGTATTCTTGCTAGTTACACTAGCCATCCTTACTGCGCTTCGATTGTGTGCGTACTGCTGCAATATTGTTAACGTGAGTCTTGTAAAACCTTCTTTTTACGTTTACTCTCGTGTTAAAAATCTGAATTCTTCTAGAGTTCCTGATCTTCTGGTGTCTGATCTGTATCACTACCATCGAGGTTGTAAAGTCT
+
:<>:@>B?BCBBCBBCBBBDBCDCCCECCBC@BBBB>BC@C=AAABBBEADDCBB?A>AABB?C@CCECBCCBC?AAAAA2@??@9999&8;8=9?=@;@A>ABBBBB<AABBBB?@=?CB?A?=<<==>??;A>=>:>@BBBAA??AAAA:::A<::;<>>:==BBAAAAAAB7;;>?>/>8=7==<=;+<A<<<6:;???>>=8808:::*:=>?>;>=AA<AAA?>>A<B<?????B;??B=>>>=>>@@>>>>>B>>>>>>:>==??A:=:>?AC9>===
@ATNG8:00558:05940
GTTGGTAGCTCGCTGATGATATCTCCAGAAGATCAGGAACTCTAGAAGAATTCAGATTTTTAACACGAGAGTAAACGTAAAAAGAAGGTTTTACAAGACTCACGTTAACAATATTGCAGCAGTACGCACACAATCGAAGCGTAGTAAGGATGGCTAGTGTAACTAGCAAGAATACCACGAAAGCAAGAAAAAAGAAGTACGCTATTAACTATTAACGTACCTGTCTCTTCCGAAACGATGAGTACTATAGACTATCTGAGACATCGAGGTTGTAAAGTCT
+
773869@??::@>;54;:9555955.59;5;55555.5===><<?C@CF>A>ACBCCCDD3B=993?>==?:>96<<;;999'4>9?<DCD;D;;9:@AA@CA@@;>:>@=BBB>@AA@@@BB>BCDBCBDE?D<;<=@@?ACBBB@C>A::59?>>AAAA>????>?=AA:<<;077;77.555-556565%5;6<9;==;=??=A=AAAA6:5:<AAA?AC@?@BA?B=??B=AA>><<<?>=>BBBB@@=?>@?>=<<;=;::::48488==5=888
@ATNG8:00563:05912
GATGGTAGTGCGTGAGAGAGAGACCAGAAGATCAGGAACTCTAGAAGAATTCAGATTTTTAACACGAGAGTAAACGTATAAAGAAGGTTTTACAAGAACTCACGTTAACAATATTGCAGCAGTACGCACACAATCGAAGCGCAGTAAGGATGGCTAGTGTAACTAGCAAGAATACCACGTAAGCAAGAGAAAGAAGTACGCTATTAACTATTAACGTACCTGTCTCTTCCGAAACGAATGAGTACACATCGTCGTGTCGTGCTACCATCGAGGTTGTAAAGTCT
+
88--+/8:<?@@595=<=<BBC;;599949A9555597:0/00/:177699;9373333$34888<;;;;333(334:;;;255.5.555&/:;2//)/7999:;7;:>><BCCACGCBBBCCCCCCBBBCC@BBCC=@@BCCA??=@>AA@=AAABBBCD@BBBBA@<@A>AAA>???@A?ABC?BAADD>CC?C:96?=CCC@C@CCCC@C@CAB:96:AAAAAB@B@CCM?EBB?BCCBDBBAAABBBBCCCCCCCCCCCCC?CCCCCD592::9:/9AAA
@ATNG8:00563:05918
GATGGTAGCGCGACGAGCGTAGACCCAGAAGATCAGGAACTCTAGAAGAATTCAGATTTTTAACACGAGAGTAAACGTAAAAAGAAGGTTTTACAAGACTCACGTTAACAATATTGCAGCAGTACGCACACAATCGAAGCGCAGTAAGGATGGCTAGTGTAACTAGCAAGAATACCACGAAAGCAAGAAAAAGAAGTACGCTATTAACTATTAACGTACCTGTCTCTTCCGAAACGAATTAGTACCTCTCAGACGCTCGTCCTACCATCGAGGTTGTAAAGTCT
+
///939;??@A@CBBCBDCBCC99906>A9@BB@@@<?<A@B:;:C?AA@C?::997888'7:?<<?A@BAAAB=??>@@@@0;@9>5@A@7ABC?CBBCBBCDCAE@CB@BBB?CAAACCCCCCCCCBCCB?BB;;:;BBBBBBB?B?B@@>ACCFCCDD?BBBBBC?@?>?CB=BBB@?8:8<7>ABBB3BB?BBBACEBAA5839>@@1838@CCB@CCAAABCAC?99928??9@<?>?AB?BCBBBBBA>>@@@@A=?;;7;>AA@@9@6<9;;3:>?>
@ATNG8:00577:05938
GATGGTAGTACATGATAGACGACACCAGAAGATCAGGAACTCTAGAAGAATTCAGATTTTTTAACACGAGAGTAAACGTAAAAAAGATGGTTTTACAAGACTCACGTTAACAATATTGCAGCAGTACGCACACAATCGAAGCGCAGTAAGGATGGCTAGTGTAACTAGCAAGAATACCACGAAAGCAAGAAAAAAGAAGTACGCTATTAACTATTAACGTACCTGTCTCTTCCGAAACGAATGAGTACGATGAGATCTCGTGTGCTACCATCGAGGTTGTAAAGTCT
+
CCCD?BCBCCBBBCCEACAA@@@;;5;;;6;CCBBC9;:;CCBCBB?AC@B@BAC@@@@@@%;4;B?AABCA9;;0;<;<;<;<%;9@9<;B<7<;;7;BAABBB;:8;@BA?BBB?BGCCCCCCABACCCCBB?CECCACCCCCCBB?B@DCB?BCDCCCCC?CCCDCC?BB?BBA<??@??8@>?;999999%9?;>?=?CCCDC<><=?CC<><?AC@@>@@@@@@@<@?AAA<ABC@BCCCCCCBBBCCCCBB??>A@@?BA>><:D???D:<6<9990?A@A
@ATNG8:00582:05956
GATGGTAGTACATGATAGACGACACCAGAAGATCAGGAACTCTAGAAGAATTCAGATTTTTAACACGAGAGTAAACGTAAAAAGAAGGTTTTACAAGACTCACGTTAACAATATTGCAGCAGTACGCACACAATCGAAGCGCAGTAAGGATGGCTAGTGTAACTAGCAAGAATACCACGAAAGCAAGAAAAAGAAGTACGCTATTAACTATTAACGTACCTGTCTCTTCCGAAACGAATGAGTAGATGAGATCTCGTGTGCTACCATCGAGGTTGTAAAGTCT
+
;59D>@?;;@;;;BA@AA@?:66==:<<<9<5566626:>==@>:92485:389;55555$5;9@;@BABBBBB6>@;;:;:$:;>?@@@;+@:9.5;;:996<A:>:A=;?;<056<<<<:::99959=55.5955.59;455558<8<6616=;;@C>B=B999>?>550498-33333(3331/////$/84/////3988286B<=8>B=?;B9:4;=9994:5:055;6:<:0949:>=>>>>>??A?@@@@@ABBBBB?897777/78=<<<12222
@ATNG8:00587:05930
GATGGTAGTGCGTGAGAGAGAGACCCAGAAGATCAGGAACTCTAGAAGAATTCAGATTTTTTAACACGAGAGTAAACGTAAAAAAGAAGTTTTTTACAAGACTCACGTTAACAATATTGCAGCAGTACGCACACAATCGAAGCGCAGTAAGGATGGCTAGTGTAACTAGCAAGAATACCACGAAAGCAAGAAAAAAGAAGTACGCTATTAACTATTAACGTACCTGTCTCTTCCGAAACGAATGAGTATATAGATATACGTATAGCTACCATCGAGGTTGTAAAGTCT
+
ABBB:;9CBCA@@@BBABFBBA99:06@A7BAA9957@;>AA;96<7@@7>9;:8833333#35:::A;<DA?=<3==;;::99#9;6595:5;#9>>=><A<BB@BB@B@CC?BBC?BBAABCDDDCCCBBB@@<@A@>=AAA@CD??=A@CAB?ACBCCCBB?BBBCA@=AA=???9?????8<>>;::9:9:%:@;?@AAB?A?@9=:=>AB<?;>>A:;6:@;:9A@=A?AAB=BCC@CBBBBBBBCCCCCCCA@AAA@@>><@B<@@BBAA1818889)8<88
@ATNG8:00594:05932
GATGGTAGATATATGCACGCTCTACCAGAAGATCAGGAACTCTAGAAGAATTCAGATTTTTTAACACGAGAGTAAACGTAAAAAGAAGGTTTTACAAGACTCACGTTAACAATATTGCAGCAGTACGCACACAATCGAAGCGCAGTAAGGATGGCTAGTGTAACTAGCAAGAATACCACGAAAGCAAGAAAAAAGAAGTACGCTATTAACTATTAACGTACCTGTCTCTTCCGAAACGAATGAGTACGAGAGAACACACGTGTCTACCATCGAGGTTGTAAAGTCT
+
8:>>;>>BA?;;;==>CBDCBBB@@=ACB59:A@@?;@<?@A9:6A;>;6=:00///////#/3889333==:>@:?=?????,4;59.999-9@D@G>ECCCC;:8;@BA<A;<7;ABBCCCCEGICBBBCC@CCBB8:9CDBBBB?B@C@A?AECBCCBB@BBBCBB@CC?BBC9::CFE?CA?;998888%9@9999CBCCBB<@7;;BB=A<AACBB?@@@@?AA?A@BCB>DFG?C?@?BBBA@@@9949AA@@A===?>>><@@>>==8<157>A:AB>>
@ATNG8:00599:05924
GATGGTAGCACACGAGATCTCATCGTACTCATTCGTTTCGGAAGAGACAGGTACGTTAATAGTTAATAGCGTACTTCTTTTTCTTGCTTTCGTGGTATTCTTGCTAGTTACACTAGCCATCCTTACTGCGCTTCGATTGTGTGCGTACTGCTGCAATATTGTTAACGTGAGTCTTGTAAAACCTTCTTTTTACGTTTACTCTCGTGTTAAAAATCTGAATTCTTCTAGAGTTCCTGATCTTCTGGGCAGACTCTGCACACTGCCTACCATCGAGGTTGTAAAGTCT
+
BBCE@@@@CCC@::966;ACCAAACB@@@A@@?ABBB:BB>B?ACCCEAA?AFCCD?B@CDDC@C@BBCBDCA=@599777$8:7<=BB;B>CC>@@??AD@A9:9>=9=>;;@?AA?@BB?D@BBABA>>@<@AAA<>>>>>?>>>??BA?>;;5888=AA<?;?@@B@@@@A<@@@CD;B6;5;====.=@@AA:@@?>>???>>57766)6///;5;5@@;>>@??=?;A:>>?>>=7====4===::9:///===///=699:9@@@?AD=D96679.3---
@ATNG8:00555:05977
GATGGTAGTACATGATAGACGACACCAGAAGATCAGGAACTCTAGAATAATCCAGATTTTTAACACGAGAGTAAACGTAAAAAGAAGGTTTTACAAGACTCACGTTAACAATATTGCAGCAGTACGCACACAATCGAAGCGCAGTAAGGATGGCTAGTGTAACTAGCAAGAATACCACGAAAGCAAGAAAAAGAAGTACGCTATTAACTATTAACGTACCTGTCTCTTCCGAAACGAATGAGTACCTCTCAGACGCTCGTCCTACCTTCGAGGTTGTAAAGTCT
+
BCCB?CCCDCCD@@CBBBCDA@@BB@CCC@CCCBBB@C@BCEBBBB?BD@BB@BBBCCBB5BACCCECAAACCC=CCAAAAA2AC=B;AAA:BBDAKBBBCCCDD?C?BB?AA@?BBDCCCCCBBBCBBBDD?CCCC>AABBCCCE>A=AAA=ACCCCDDD=AACCCC?CD@@@B<==877*:==9?BBCB3BC@B???BBBBB?A?BBDK?B?BCCA@?@B;;;BB@C@CCC>CCC@CBBBCCD?@@@CCCDA@A@BCBB?BBC?B?BAAB?>;?@BB9@@>>
@ATNG8:00567:05961
GATGGTAGTACATGATAGACGACACAGAAGATCAGGAATCTAGAAGAATTCAGATTTTTAACACGAGAGAAACGTAAAAAGAAGGTTATACAAGACTCACGTTAACAATATTGCAGCAGTACGCACACAATCGAAGCGCAGTAAGGATGGCTAGTGTAACTAGCAAGAATCCACGAAAGCCAAGAAAAAGAAGTACGCTATTAACTATTAACGTACCTGTCTCTTCCGAAACGAATGAGTAACATCGTCGTGTCGTGCTACCATCGAGGTTGTAAAGTCT
+
86576://4444455:;;;;;==696959=<666=:>?C666<<:<<9<:>A==<<<<)4048:::4449918844444$5:5:.5.5995616CA?=>:9:2:<99.555.5;556>>=>?=B@@B;<4;@?@9>??8789;6<7<BB7?;<588BC?CBB@=;677577499:;;.33,3178<==+:94922222225-2+259=6=699=<<:>655:::596:;=255<9<==CBB>@?ACCCBA?===;3377734:<88::,2+2255,5752
@ATNG8:00579:05963
GATGGTAGTGTGTCTCTGAGAGTAGTACTATTCGTTTCGGAAGAGACAGGTACGTTAATAGTTAATAGCGTACTTCTTTTTCTTGCTTTCGTGGTATTCTTGCTAGTTACACTAGCCATCCTTACTGCGCTTCGATTGTGTGCGTACTGCTGCAATATTGTTAACGTGAGTCTTGTAAAACCTTCTTTTTACGTTTACTCTCGTGTTAAAAATCTGAATTCTTCTAGAGTTCCTGATCTTCTGGTCTACTACACTGTACTCTACCATCGAGGTTGTAAAGTCT
+
9:><8<<EDCCCBBA@@BBBBBBBBCBBBBC@BCCC=CD?C?@?@DDBB?BBBBB>B>BBBB?B>BAAAACBBB?B@AA@2@B?BBCC>CCBB?BBB?BB?A@ABBB@BBBBB@>>:>DE<@;@@@@>>>>;>@@@:??@@DDA>>>AAC=?>?<899;?>:><>CAAAAAAD<A@@@@5@;?6;;<<<.<>AAD5>>>>>@@@;;8;BBC/A>>>A<A=AA;?@BAA?@;@=DDDAAA;@@@<@@>@@A>>>;;<@AAAA===58///;;6949;@B7??@<
@ATNG8:00580:05981
GATGGTAGGCGACATACATACGCGCCAGAAGATCAGGAACTCTAGAAGAATTCAGATTTTTAACACGAGAGTAAACGTAAAAAGAAGGTTTTACAAGACTCACGTTAACAATATTGCAGCAGTACGCACACAATCGAAGCGCAGTAAGGATGGCTAGTGTAACTAGCAAGAATACCACGAAAGCAAGAAAAAAGAAGTACGCTATTAACTATTAACGTACCTGTCTCTTCCGAAACGAATGAGTACTATGTAGAGCTCTATACTAATCGAGGTTGTAAAGTCT
+
CCCB?BBD@CBBBCCFCBCCA@@@@>@BC@CCCCCG?A?ACDBAAA@BE@C@CBBBBDDF5C@CCBCBBB@@@A9A@;;;;;*;A>@5:::49BB?CDDCBBC;;7;>AA?CCC?BBCCCBBCBBBBCCCCC@CCCC>AADDDDB@?CAD@@>@BAABBBC@CCCCCB?BB?AAA?AC??>8=@@;:9::9:%0>;>0/0>>B?>=>?BACB;>;>BC@@?ABBBBBB@D?AAC>BBB?BBCBBBBBBAAABB>??BBCB@@A@@<@@@@A:>5;888-8888
@ATNG8:00592:05993
GATGGTAGCTCTGCTCTGACTCCGTACTCATTCGTTTCGGAAGAGACAGGTACGTTAATAGTTAATAGCGTACTTCTTTTTCTTGCTTTTCGTGGTATTCTTGCTAGTTATCACTAGCCATCCTTACTGCGCTTCGATTGTGTGCGTACTGCTGCAATATTGTTAACGTGAGTCTTGTAAAACCTTTCTTTTTACGTTTAACTCTTCGTGTTTAAAAATCTGAATTCTTACTAGAGTTCCTGATCTTCTGGCGCTCTGTCACGTCTGCTACCATCGAGGTTGTAAAGGTCT
+
/7:83770////997=999955.5<99;<@@8BBCB;AA5;4444456;9>=<=96<*00//)/16933373371;;777'77383333&3::<244<6::6>=<900*0//9:6=99678838322255666168772...66726599::7776475747839177969=<;<9<>@>>.=-78)79:::+<<?CB:A;??;;6;=><AA:ABFB/>;;;>:>5;;;=<===??>:>;C>;///56670------68:=><==BA@@>=:<:;:/-*-06666),(---
@ATNG8:00594:06001
GATGGTAGGCGTGTGAGAGTCTGCCAGAAGATCAGGAACTCTAGAAGAATTCAGATTTTTAACACGAGAGTAAACGTAAAAAGAAGGTTTTACAAGACTCACGTTAACAATATTGCAGCAGTACGCACACAATCGAAGCGCAGTAAAGGATGGCTAGTGTAACTAGCAAGAATACCACGAAAGCAAGAAAAAGAAGTACGACTATTAACTATTAACGTACCTGTCTCTTCCGAAACGAATGAGTACCTCTCAGACGCTCGTCCTACCATCGAGGTTGTAAAGTCT
+
//::6:;@006@BBCBBA@<<<00*/:::@B>?;;5;4;;BAA;;5;:2;.9B=::999$95::;ABBC==BC584??==?.?@=@9?==+:7>17777<<;=?>A>AB<@8818=>>>>BC>>>==>?@?8888;5:==:::888(89<>B?CBB???9:49AABAA>BB?AAA4999=<5<:0,/??>@0000/==9>?>>;=1818<=<9>9==<;;5;;;??>?:>9;;;3;?A>90/9///(/6889888:;8224=6988379@?@@>A?AA@D>??@@
@ATNG8:00599:05972
GATGGTAGCTATACGTATATCTATGTACTCATTCGTTTCGGAAGAGACAGGTACGTTAATAGTTAATAGCGTACTTCTTTTTCTTGCTTTCGTGGTATTCTTGCTAGTTACACTAGCCATCCTTACTGCGCTTCGATTGTGTGCGTACTGCTGCAATATTGTTTAACGTGAGTCTTGTAAAACCTTCTTTTTACGTTTAACTCTCGTGTTTAAAAATCTTGAATTCTTCTAGAGTTCCTGATCTTCTGGAGATACACTATGATACTCTACCATCGAGGTTGTAAAGTCT
+
::AA?@;@?;@<<<<;@FCGCCBA;;>=@B;;:;DED>CC?B:;;@BCCC@BBCCBAEAEBBC@C@BB@A@B?==<::999)9:69??C=@@AB@BBB?CD=???BBA?BBBABAAA=@A@?B?A==;;8<<:>@>>8896==<=>?<;;96//.(...(...'2.5978555550579::.:02028CCC.>>;9>19597//../.25)/:::+8/-(-8(-(.52698:99>:>8>>A>>><@@@<888>::=///==;;;?==<8717989//*/(////(/88<
@ATNG8:00551:06017
GATGGTAGACACGTGTGCTCTCTCGTACTCATTCGTTTCGGAAGAGACAGGTACGTTAATAGTTAATAGCGTACTTCTTTTTCTTGCTTTCGTGGTATTCTTCTAGTTACACTAGCCATCCTTACTGCGCTTCGATTGTGTGCGTACTGCTGCAATATTGTTAACGTGAGTCTTGTAAAACCTTCTTTTTACGTTTACTCTCGTGTTAAAAATCTGAATTCTTCTAGAGTTCCTGATCTTCTGGAGATATCATCAGCGAGCTACCATCGAGGTTGTAAAGTCT
+
;;AA8@BCBBB@@;BB@@>>666@@A996AAA>CCCC>CC=B=@A@ACBB=@@BBC@C?AA@@=@?AAABB?@:;9=FCCC1@A?BBCG>BA?@;@??;?A<999>?=ABBBBBBC?>;;<C=BBA>788818AAB;?888@@AA@@AAA@@>>::::9>?4:7;A@ABBBBB7;<A@@/>5;188AAA/AFAAA388<<:99A>?8>>>>/>888?<@<@B;>>A@@@?<A;@@B?>>;?>@=;;;A@???@A;;:A=>>@??:?>>>@@=A6;;@@8@>>>
@ATNG8:00562:06042
GATGGTAGCATCATGCATATCTCACCAGAAGATCAGGAACTCTAGAAGAATTCAGATTTTTAACACGAGAGTAAACGTAAAAAGAAGGTTTTACAAGACTCACGTTAACAATATTGCAGCAGTACGCACACAATCGAAGCGCAGTAAGGATGGCTAGTGTAACTAGCAAGAATACCACGAAAGCAAGAAAAAAGAAGTACGCTATTAACTATTAACGTACCTGTCTCTTCCGAAACGAATGAGTACGAGAGTCAGAGCAGAGCTACCATCGAGGTTGTAAAGTCT
+
///727:?ACCBBCBBACACCCCBB?BBB>BBC@@@<A=@BA@@CD@CD@B>>????=>=+==@BCBBBBCABA<@@AAABA2AB>C@BBB<BCDACBAACBD@@<@?BB?BCD?BBCCCBBBCBBECBBBC?BC@@>AAA?AB987;?B@@@@BBCCCCC?BBBBBB@BB????<??BBB=@??;999999%9><>97:BBB@@<@:;;DD5;8;@BBC@CB@@?A@;@=???9?AA>BBBBBCCBBDBBBBAAAAABBBBBBAD?D?>>>A:=8=877,:???
@ATNG8:00562:06043
GATGTAGCACTGCATATCTCACCAGAAGATCAGGAACTCTAGAAGAATTCAGATTTTTAACACGAGAGTAAACGTAAAAAGAAGGTTTTACAAGACTCACGTTAACAATATTGCAGCAGTACGCACACAATCGAAGCGCAGTAAGGATGGCTAGTGTAACTAGCAAGAATACCACGAAAAGCAAGAAAAAAGAAGTACGCTATTAACTATTAACGTACCTGTCTCTTCCGAAACGAATGAGTAGATGAGATCTCGTGTGCTACCATCGAGGTTGTAAAGTCT
+
-----868>=?BBCCAB@BBBB@C??9;AAA@A5;7;AACCDD?;;6:;@AA<;;;;);:A@@BBBCCCDE>@@@=<<<+;@;@2::;-;AA@CAAABAE@@<@>AA?ACC@BBBBGFGCBCBBCCCCC?BBCC@B???AC:95;>AAA?BBBCBCCC@BBAAAB?AA>AB:39;3333&3334337788%8:9<=8;8=AAA7:677>>7=8==AAA?BA???CC?B?CBC=BBB@CBBCCCCCBB??>BA>??<>>@@@@B=BA@@@A5;599;;19>>?
@ATNG8:00568:06029
GATGGTAGCTCTGCTCTGACTCTCGTACTCATTCGTTTCGGAAGAGACAGGTACGTTAATAGTTAATAGCGTACTTCTTTTTTCTTGCTTTCGGTGGTATTCTTGCTAGTTACACTAGCCATCCTTACTGCGCTTCGATTGTGTGCGTACTGCTGCAATATTGTTAACGTGAGTCTTGTAAAAACCTTCTTTTTACGTTTTACTCTCGTGTTAAAAATCTGAATTCTTCTAGAGTTCCTGATCTTCTGGATACACTCATGTGCACTACCATCGAGTTGTAAAGTCT
+
<<=B?A@C<;:=>6556=;;;=>6666<<<<=;CBBC=CC@DACBBBBAA;CAA99.5499==9>7;;;>@955<.444444#44.44::1:;7//)///)/;2//48893445=<99<7///;<8==>?:9:=29:>=499@@@?@@@?A:99????CAA?AB?B<@@@9:5955.555555$5.5.5=>>>(9/////&///555;;44.4444$44454.45<:7<<//-66(-(/66///)43>8<<@@@@?B=<;:<<:0///)/////33288880833/
@ATNG8:00574:06059
GATGGTAGTATCTGCACACTCTGTCCAGAAGATCAGGAACTCTAGAAGAATTCAGATTTTTAACACGAGAGTAAACGTAAAAAGAAGGTTTTACAAGACTCACGTTAACAATATTGCAGCAGTACGCACACAATCGAAGCGCAGTAAGGATGGCTAGTGTAACTAGCAAGAATACCACGAAAGCAAGAAAAAGAAGTACGCTATTAACTATTAACGTACCTGTCTCTTCCGAAACGAATGAGTACTGTATCTATGTGTGCGCTACCATCGAGGTTGTAAAGTCT
+
///;7;;A?CDBBBCCBB=966=BB:BBB@CCBBBC:;9:BB@@?C?A@<@>AA::9CCB3B>BBDAAACBAAA;??@A@A@1AC@C@CCC<CCC@BBCBCCC::8;?BA>BBD@CDCDDDCECCBBCAA@@<@C@@=ABDBCCCC?C@CBB@BBBCCCCB?BBBBBB?AA@BBB:9:BBA=A@?;::999(:@?BAAACC???<A=BC??;>;?DC@@>@CBBBBB?A>ABB=BBC?BBBCCCCCAAACCB?@>BBBABB@@@@;?>@@AB:>:>?>>6B???
@ATNG8:00581:06032
GATGGTAGCACGACACTACGATGTGTACTCATTCGTTTCGGAAGAGACAGGTACGTTAATAGTTAATAGCGTACTTCTTTTTCTTGCTTTCGTGGTATTCTTGCTAGTTACACTAGCCATCCTTACTGCGCTTCGATTGTTTGCGTACTGCTGCAATATTGTTAACGTGAGTCTTGTAAAACCTTCTTTTTACGTTTAACTCTTCGTGTTTAAAAATCTGAATTCTTACTGAGTTCCTGATCTTCTGGACAGAGTGTGCAGATACTACCATCGAGGTTGTAAAGTCT
+
//;<:;;?ADAB=CBB@;;;;=@BABBBAC@@=AGCC=HCACACGCBBBC@CCCCC?C?CCBB?B>@@BBBCA@@;;8888'8A7A@@B=A:006;00-/;;8<==<>7<BBAABCC@CBB?B?BBA878??:>???<@AE:A@888>BACDBBA>ACB???>;;?@A?>>CAB<;7<;;-;*/*/8=<=,;=<;;*706655-5;>9<<06666)5///6292;;-//::=78176;;;;9:7:>>=A>>>@??@?@@@>>>>>>==9=?>>:;9=9///@69989
@ATNG8:00587:06052
GATGGTAGAGAGACTGTAGCGCACCCAGAAGATCAGGAACTCTAGAAGAATTCAGATTTTTAACACGAGAGTAAACGTAAAAAGAAGGTTTTACAAGACTCACGTTAACAATATTGCAGCAGTACGCACACAATCGAAGCGCAGTAAGGATGGCTAGTGTAACTAGCAAGAATACCACGAAAGCAAGAAAAAAGAAGTACGCTATTAACTATTAACGTACCTGTCTCTTCCGAAACGAATGAGTACTATGTAGAGCTCTATACTACATCGAGGTTGTAAAGTCT
+
CCCC?AAABCDDDDBBBBCCECCCC>CCB@BCDECC?A?ACCBBCC@AA>A?AA?>????.@<A@BBBBBB>>>7<>=@AA@,@C?C@CCC<BCD@CC@CBBB996<?CCAEEE@CCCCCCCCCCCDBCCCC@BB??=@CAA@A??<@?CAA?ABBCBBBC?BBCCBB?BC?99:49:999,8><9?BGEDD)CC@B:98AA?@?8>:==AA<@=?@CAA=AB???AB?B?BBC>CBB?BDBBBBBBBBB>;;@@???AAAA>>>@AAABBD;?;?A@A8B999
@ATNG8:00588:06013
GATGGTAGCGCGACGAGCTAGACCAGAAGATCAGGAACTCTAGAAGAATTCAGATTTTTAACACGAGAGTAAACGTAAAAAGAAGGTTTTACAAGACTCACGTTAACAATATTGCAGCAGTACGCACACAATCGAAGCGCAGTAAGGATGGCTAGTGTAACTAGCAAGAATACCACGAAAGCAAGAAAAAAGAAGTACGCTATTAACTATTAACGTACCTGTCTCTTCCGAAACGAATGAGTACTGCGTCTCACTCTCGCCTACCATCGAGGTTGTAAAGTCT
+
//7939;@?BBBCBDCCDFCCAA>ABE@CBBB999:@EBCCBBB?BD?C?BBBAAAAA2A?BCBBCCCCAAA9@@?@BBB0@B?B?BBB:BCC@CCCBCCC;:;<@DC@BBB?BCCCCCCCCCDCCCBBB@BBAA>ABCCBBAA>B@CBB?BCCBBABC=ABAACC?CC?999>@@???8??B;==<<<<'<A?C888AAAA@<@8==BB;@<@BB??=?A@@@?><??BBD=CBB?BBCDCCDBBBBAAABBCCCCBBB?CBB?BBBBBB?B?BBBA=BC??
@ATNG8:00590:06045
GATGGTAGGCGTGTGAGAGTCTGCCCAGAAGATCAGGAACTCTAGAAGAATTCAGATTTTTAACACGAGAGTAAACGTAAAAAGAAGGTTTTACAAGACTCACGTTAACAATATTGCAGCAGTACGCACACAATCGAAGCGCAGTAAAGGATGGCTAGTGTAACTAGCAAGAATACCACGAAAGCAAGAAAAAGAAGTACGCTATTAACTATTAACGTACCTGTCTCTTCCGAAACGAATGAGTAACCTCTCAGACGCTCGTCCTACCATCGAGGTTGTAAAGTCT
+
///:39:><0;566>@BAB;;::44)4?<=@A?A;<8@499??@AB8::058<<<00000$050///78;:333(399;;;;+98671777+7>?8AABAAAA:979?CC?B>A<>>???@@AAB@??;;:A;@=>>=>>>>=<887)84:>A?BBAAA???>BBBBBB?9959BB=@ABAA8?9937>?>?17818@?<=>=<<0818===;@<B888>;@89/:99)/)///(/=??A???//0/<==??BB@@>?:;:>@?@::4:>AAAB?B@BBCD>BBBB
@ATNG8:00591:06041
GATGGTAGAGTACAGTGTAGTAGACCAGAAGATCAGGAACTCTAGAAGAATTCAGATTTTTAACATCGAGAGTAAACGTAAAAAAGAGGTTTTACAAGACTCACGTTTAACAATATTGCAGCAGTACGCACACAATCGAAGCGCAGTAAGGATGGCTAGTGTAACTAGCAAGAATACCACGAAAGCAAGAAAAAAGAAGTACGCTATTAACTATTAACGTACCTGTCTCTTCCGAAACGAATGAGTACTACTCTCAGAGACACACTACCATCGAGGTTGTAAAGTCT
+
<>@=9CBCCCCBBABBCCCDDECCB?CCE@E@@@AA=@<AAA@@@A?AA?C?@@;;9CCC3C?B:98D?>=@>?<5<?//////#///(///&/8839:<=;;;333(3579465505668=@@@>CCCCBCBB?BCBB?BABBBBAA>A?BCB@BBBBBBBB?BBAAAB?BB>989<>>BCD>A@@;999999%0>;>///==AAA8;78>AA5>:==B;;9;BBABCC@C?BBC?BBB?BBDDCCCCAABABBBB@?>BBA=>???;?@;;;?;>:>>>>8BB?@
@ATNG8:00598:06039
GATGGTAGATATATGCACGCTCTACCAGAAGATCAGGAACTCTAGAAGAATTCAGATTTTTAACACGAGAGTAAACGTAAAAAGAAGGTTTTACAAGACTCACGTTAACAATATTGCAGCAGTACGCACACAATCGAAGCGCAGTAAGGATGGCTGGTGTAACTAGCAAGAATACCACGAAAGCAAGAAAAAAGAAGTACGCTATTAACTATTAACGTACCTGTCTCTTCCGAAACGAATGAGTACTACTCTCAGAGACACACTACCATCGAGGTTGTAAAGTCT
+
?;;C@BCBBBCCCAAADCAAAJCBB@B:::;BAA;;5;5;BBAABD@BA?A????@AFDE3B=@@BBBCBBBBC=>>;<;<<*;@=@;@@@7@CC@CBBCHCCBC@B@BB@BCC@BBBBBBBBBACDCCBBCADCAA>AAAA@A:94;?D@@=@BC@CCCC?BBBCCC?BB@BBB<??BBB=A@@;::9999%9A<@999BB@AA;?7:;AA5;5;=A;;6;A?????>A=??B=BBB?BCCCCBBB@??BDCCBBBBCB??AAAA=@>====9=7=;;;3?B::
@ATNG8:00554:06074
ATGGTAGCGCATATCAGCGCAGCCCAGAAGATCAGGAACTCATAGAAGAATTACAGATTTTTAACACGAGAGTAAACGTAAAAAGAAGGTTTTACAAGACTCACGTTAACAATATTGCAGCAGTACGCACACAATCGAAGCGCAGTAAGGATGGCTAGTGTAACTAGCAAGAATACCACGAAAGCAAGAAAAAAGTACGCTATTAACTATTAACGTACCTGTCTCTTCCGAAACGAATGAGTACAGAGAGTACGATATGTCTACCATCGAGGTTGTAAATTCT
+
455598<@@:>?<AA?CDB@@@@B=BB=9;;;>=?<?;@:0///96057)/)//89::<<<);7;:<;:::=BBB<A@@=??A+??9;9<>>/:?>9845=>==CC<?<>B@BCD@BBABCCCBCCCCCCBBB@BBBC@BBBAAABB=A?@@@=@@BB?@?B?BBBBBB>@A<>>><>>CCD=A66/666678%8>:<;::89;@<???B<?;?AB@@<>>;:9<<7<69990:>?;?AA@@@>>>C@>>>?@@>>>>>>A@@@<@788@@=C5;:;;1;=;;
@ATNG8:00557:06089
GATGGTAGCGCACACATAGATACAGTACTCATTCGTTTCGGAAGAGACAGGTACGTTAATAGTTAATAGCGTACTTCTTTTTCTTGTTTTCGTGGTATTCTTGCTAGTTACACTAGCCATCCTTACTGCGCTTCGATTGTGTGCGTACTGCTGCAATATTGTTAACGTGAGTCTTGTAAAACCTTCTTTTTACGTTTACTCTCGTGTTAAAAATCTGAATTCTTCTAGAGTTCCTGATCTTCTGGACAGAGTGTGCAGATACTACCATCGAGGTTGTAAAGTCT
+
0//74::??BCBBDBCBCDFDCBBCCBBBD@@>@CCC?CE@D@BBCBCFGACEAAAAE@BCBE@B@BDDGCBBCB=@ABBB3BC>ABCB9BAAA;:9B?BB99:ABBB@BCCAABBB?BBA;?;??@??@9959AAA?9::B??@A>>>==@@>><CGF@CC@C@CCCFFCBCBACBBBB<B@G>BADDD1DBBBD=BCCBBCCCA?4;;;;*;AACC@C?BB@CAACAAA?A?AABCCB>AAB?BCCCBBBBCBABBCCA@@BC@CAABCC?B=@???6?@>>
@ATNG8:00559:06098
GATGGTAGCATCATGCATATCTCACCAGAAGATCAGGAACTCTAGAAGAATTCAGATTTTTAACACGAGAGTAAACGTAAAAAGAAGGTTTTACAAGACTCACGTTAACAATATTGCAGCAGTACGCACACAATCGAAGCGCAGTAAGGATGGCTAGTGTAACTAGCAAGAATACCACGAAAGCAAGAATAAGAAGTACGCTATTAACTATTAACGTACCTGTCTCTTCCGAAACGAATGAGACAGAGAGTACGATATGTCTACCATCGAGGTTGTAAAGTCT
+
889@<@>DBBBBC;69<BCCCBABD;A=A:@<<<;:5;8;<<99557:<8<7:7337777$7,33333;33333(77;4444$4;7;.555&599456699<<5526:><8>6626=@@BBCBCBBBA@B@A@@@@A?AAADB@?=9@;:;9<@@ACC@@?>:99AAA<@@=@A@>AA>>=3;=?9?B?AC@AB>ABA>==BDD?B>BBAB?B?AAC@@=@@@@BBC?C?BAA;?@?>ABA???@@999@@@AAAA?>=ABBBB@DBBBB@<A378>=5=878
@ATNG8:00570:06089
GATGGTAGCACGAGTCACTCATATCCAGAAGATCAGGAACTCTAGAAGAATTCAGATTTTTAACACGAGAGTAAACGTAAAAAGAAGGTTTTACAAGACTCACGTTAACTATATTGCAGCAGTACGCACACAATCGAAGCGCAGTAAGGATGGCTAGTGTAACTAGCAAGAATACCACGAAAAGCAAGAAAAAAGAAGTACGCTATTAACTATTAACGTACCTATCTCTTCCGAAACGAATGAGTACTATGTAGAGCTCTATACTACCATCGAGGTTGTAAAGTCT
+
55<=8<<CB@A?=FCCCAAABBBBB?CCC?BAABCC?B=AAB;;:L@DD@DABBA@AFEF2B>AACCCCCB:::79ABCLHD5CC@B>BBB:BIEAECCCB@@0000;@@ABCB@BCBBCCCCAAACCA@@A>BBB@=BBCBBBA@<@?BBB?BBBCBCCD?CAA?AA<@@=8789==8888)8881888888%/97:/./88AAA<>;88BB:@<@@CBB@BBBCCCB?C>AAD=BAA?A???ABBCCCCBBBBCBBBBBBB>@AA<@@AA==8=8==>>4>;;;
@ATNG8:00571:06084
GATTAGAGAGAGCTCTCTCATCGTACTCATTCGTTTCGGAAGAGACAGGTACGTTAATAGTTAATAGCGTACTTCTTTTTCTTGCTTTCGTGGTATTCTTGCTAGTTACACTAGCCATCCTTACTGCGCTTCGATTGTGTGCGTACTGCTGCAATATTTGTTAACGTGAGTCTTGTAAAACCTTCTTTTTACGTTTACTCTCGTGTTAAAAATCTGAATTCTTCTAGAGTTCCTGATCTTCTGGGTGCGCTACAGTCTCTCTACCATGAGGTTGTAAATCTTA
+
;;@40000/7777::;;;;;9<<::;:BBB@BCCB=CC>B?BDBB@@@9=9944.55:<>>9<9<<:883333-39999'<<67777.8:;?>C??9?@6::8<;>;@BA?@AAA=???>B>>>>>>>==7;:881699=>@@A@@AC@@88818688(8<4<:?@>9555;;-..8;;.8494=????/?@@@D;BA>>>@>>>@18888(8:::B7:5;B:;;;>>?@<A<AA@@@G867;;2///66<>??@>>?>?>>?<699899*/*/777.766/6
@ATNG8:00576:06074
GATGGTAGATACTCGCTGATACACCCAGAAGATCAGGAACTCTAGAAGAATTCAGATTTTTAACACGAGAGTAAACGTAAAAAGAAGGTTTTACAAGACTCACATTAACAATATTGCAGCAGTACGCACACAATCGAAGCGCAGTAAGGATGGCTAGTGTAACTAGCAAGAATACCACGAAAGCAAGAAAAAAAGTACGCTATTAACTATTAACGTACCTGTCTCTTCCGAAACGAATGAGTACATAGATATACGTATAGCTACCATCGAGGTTGTAAAGTCT
+
56>C@CBDCCBBBCCCCCDCCCCBC>BCD@DCCC99:;>AABBCCC@CC>A>ACBBBBBB1C@AAABBBBBBBD<AABBAAA2AB>@=BBB<BCD@CBBADCCDF@B@BB>BBB>BFBBBBBCCCCCCC@BB@BBAA>ABBBBBBB>A?@998:BBCBBBD=@@CCCD?AB?>>?>??AA@;@@@;9999999#9>>@9@844>@6<BBB?::7>???=AA====><>=BAD7ABB?A>>??@@@@AAAAA??>>>>>;;;>=>9><==>>9=7=9990:788
@ATNG8:00578:06102
GATGGTAGTGTCAGTGCGCGCCGTCCAGAAGATCAGGAACTCTAGAAGAATTCAGATTTTTAACACGAGAGTAAACGTAAAAAGAAGGTTTTACAAGACTCACGTTAACAATATTGCAGCAGTACGCACACAATCGAAGCGCAGTAAGGATGGCTAGTGTAACTAGCAAGAATACCACGAAAGCAAGAAAAAAGAAGTACGCTATTAACTATTAACGTACCTGTCTCTTCCGAAACGAATGAGTACTGTATCTATGTGTGCGCTACCATCGAGGTTGTAAAGTCT
+
955C:BBBBDDB?666==>=C@CCC@BB@7666=9:5@:;=>@@>@;?@=B;:;9@>>@@.@>ABBBBCC:99?8=?@@@@@0@C?C@DCC<CBB?DCAACBB;;5;><;7;CC@CCCBCCCCCDCCCCBBB@BCCC?C>?>BBAA>@=A::8:AABABAA?ABBBBC?BB????>?????8???<?CBBBB)BC?BAB?BB@@@:>:=?AA=A=>>A:949@:::AA?B>AAD>CBB?BCBBBBBBCCDBBBAAAAAA@@AA???<AAABBA<><>>?>7A9:9
@ATNG8:00580:06097
GATGTAGCTATACGTATATCTATGTACTCATTCGTTTCGGAAGAGACAGGTACGTTAATAGTTAATAACGTACTTCTTTTTCTTGCTTTCGTGGTATTCTTGCTAGTTACACTAGCCATCCTTACTGCGCTTCGATTGTGTGCGTACTGCTGCAATATTGTTAACGTGAGTCTTGTAAAACCTTCTTTTTACGTTTACTCTCGTGTTAAAAAATCTTGAATTCTTCTAGAGTTCCTGTATCTTCTGGTATGACTAGTGTACTACTACCATCGAGGTTGTAAAGTCT
+
@>=BBCBCB<@BA@@@<<@BEEB969@A;;;9;EFD>BC?B?BCCCEBC@BCB<>9>-0-99060--(/7989969ADCD3@@;>999(4:9<6==<6:>533:>99133?@ABBB>AAB>@<@??783==7BBBB?B>?:>??=>>?FGE@@@8:8:6AC=B>?>:;;8=894;7878'84<485222$25555-788<<>96//)-----#--.(/6490/3.3999>==6=6<///888(.2939222599;@52559779<;<6:66555+2,29<9.55;7
@ATNG8:00583:06108
GATGGTAGCGCACACATAGATACAGTACTCATTCGTTTCGGAAGAGACAGGTACGTTAATAGTTAATAGCGTACTTCTTTTTCTTGCTTTCGTGGTATTCTTGCTAGTTACACTAGCCGTCCTTACTGCGCTTCGATTGTGTGCGTACTGCTGCAATATTGTTAACGTGAGTCTTGTAAAACCTTCTTTTTACGTTTACTCTCGTGTTAAAAAATCTGAATTCTTCTAGAGTTCCTGATCTTCTGGAGATACACATGATACTCTACCATCGAGGTTGTAAAGTCT
+
:<8:5;:::AACBBCBCCC;;6;;656<;;;=:===A8;;;><@>>CC?>8<<<;;7;:=<<<8<7<666=@??A;99:99$4:5::==4<;5616<<7<A=@@B@@A@CB@B@B@@=@BB@BABB@>99:0:0000,00A><9595554////;7///)//)/6=<>B>>=<@259555&58>79;999(99555)5<>;;;>>55.55555#554;;6;.55.449444<7;9>><<55058<9<<<>=<<<555:97::///71669:6606*//::2<=><
@ATNG8:00589:06105
ATGGTAGCTATACGTATATCTATGTACTCATTCGTTTCGGAAGAGACAGGTACGTTAATAGTTAATAGCGTACTTCTTTTTCTTAGCTTTCTGTGGTATTCTTGCTAGTTACACTAGCCATCCTTACTGCGCTTCGATTGTGTGCGTACTGCTGCAATATTGTTAACGTGAGTCTTGTAAAACCTTCTTTTTACGTTTAACTCTCGTGTTAAAAATCTGAATTCTTCTAGAGTTCCTGATACTTCTGGAGATTACACATGATACTCTACCATCGAGGTTGTAAAGTCT
+
44<7=<CBB=BB;;6=;;>@BB@BAABBBAA=AACCIBA?B-000@A?@<=@;@B?C7<499.4.488==@>8;;/////$/;+//66:///38738884=@7:0////(/3359:;;4;>>:==;899;:::8=<=A<>>=AA@@@A>>:::===5;;;;AA<A;896///;88462566(518167666(6=;;;5;18::::=<<=48788*7----(--374;=;8::@;C;?>>6689)-,202,,,,2553/./757>>88<>4>55388/5)./65.579<
@ATNG8:00565:06117
GATGGTAGTACATGATAGACGACACCAGAAGATCAGGAACTCTAGAAGAATTCAGATTTTTAACACGAGAGTAAACGTAAAAAGAAGGTTTTACAAGACTCACGTTAACAATATTGCAGCAGTACGCACACAATCGAAGCGCAGTAAGGATGGCTAGTGTAACTAGCAAGAATACCACGAAAGCAAGAAAAAAGAAGTACGCTATTAACTATTAACGTACCTGTCTCTTCCGAAACGAATGAGTACGTGTGCGACGTGTCTCCTACCATTGAGGTTGTAAAGTCT
+
CCCC@BBBCCCCBBBCBBCB;;:BB?BB??CECCFE?B?ABBBBBC@CC?A>A@ABCCCC5CACGGCCBBBCCC=;;<<;;;*;B@B?CBB;BCCBCCCCBBB::6;>AA@BAA5:;9555>>?=BBCDAAA@AAAD@BBCBBDCD@E@CBB@CCCDCCDC@BBBCCC=@@@BCC>?ACED:@::3::9:9:%:=;??8?BBBBB?B===CF?B?A=BA@=@C@@@@@?B?CBC>CCC@BCAAAA@@@@000@AAA@BBBBB>AAB?CB?BCC@D>AAAC=B?@?
@ATNG8:00589:06157
ATGGTAGGACGAGCGTCTGAGAGGTACTCATTCGTTTCGGAAGAGACAGGTACGTTAATAGTTAATAGCGTACTTCTTTTTCTTGCTTTCGTGGTATTCTTGCTAGTTACACTAGCCATCCTTACTGCGCTTCGATTGTGTGCGTACTGCTGCAATATTGTTAACGTGAGTCTTGTAAAACCTTCTTTTTACGTTTACTCTCGTGTTAAAAATCTGAATTCTTCTAGAGTTCCTGATCTTCTGGGCAGACTCTCACACGCCTACCATCGAGGTTGTAAAGTCT
+
558.44<7=<;:>>>:::BBBCC?CCBBBBB?BA@@:@C<B>ACBBBCC@DCCCC@C>BBBB?B>BBAAABBAB>AAAAB2AB?BBBB=BBAC?ACCACD?@BGDCC?AACCCCBB@BDC@C@BB@@@;;;=@@@@<BACCCCCC@@@BABA??=;9:=@B<@:@>>>@<A@@;@9959&57@655999(5@@@@:;;@@BBC:9:?CEDG19::@@:><@A?AAAB@CCAD@CBBBBD>AADD=CBCCBBBBDA@@BCD@B@@=@@BBA@=A=???A9A@@@
@ATNG8:00592:06118
GATGGTAGCTCACGTACGTCACACGTACTCATTCGTTTCGGAAGAGACAGGTACGTTAATAGTTAATAGCGTACTTCTTTTTCTTGCTTTCGTGGTATTCTTGCTAGTTACACTAGCCATCCTTACTGCGCTTCGATTGTGTGCGTACTGCTGCAATATTGTTAACGTGAGTCTTGTAAAACCTTCTTTTTACGTTTACTCTCGTGTTAAAAATCTGAATTCTTCTAGAGTTCCTGATCTTCTGGTAGAGCGTGCATATATCTACCATCGAGGTTGTAAAGTCT
+
@AAE@CCCBCB@@@55555=AA@@BBBBBGBB?BCCC>CC?B?BBCCCA@?AHCBB?B@CCBB?B?BBBBCCABA=>===;,;?1:9??5<?:929==:==39:==7978>CABCAB>ACC@C?==<99;==;A>>>;>??@=>=>>>A@A???A7;;?<==:>=@AD@@=>>;;>>>AA2?;A==<===.<A===8>@BBAAA;;;67===,=///>5;6@@:==@@;;;<A==>>>>><>>>==>>BB>==>@;;:>?>>>?>:;::>:<6:,///>16669
@ATNG8:00596:06153
GATGGTAGAGAGAGCTCTCTCATCGTACTCATTCGTTTCGGAAGAGACAGGTACGTTAATAGTTAATAGCGTACTTCTTTTTCTTGCTTTCGTGGTATTCTTGCTAGTTTACACTAGCCATCCTTACTGCGCTTCGATTGTGTGCGTACTGCTGCAATATTGTTAACGTGAGTCTTGTAAAACCTTCTTTTTACGTTTACTCTCGTGTTAAAAATCTGAATTCTTCTAGAGTTCCTGATCTTCTGGTATACACACTCGCTCGCTACCATCGAGGTTGTAAAGTCT
+
49<==BBCBCBBBCB;:6<<<<BBBBBBBCAB?BCCH>CC?C?BBCCCBB6;;@?>5:;??;;09:8<@@?>>AB>BBBBB1@A@CAAA8>?@@<@??;?B<==<=789(7>>?ABBB@BB@<@<@AAA@@@@<@@??<?@@B@@@AAAAAA@A>>:>>>;>A<A=ABA@@AAAB;>8888)8:>:;;:::+:===>7>;;;===;;;;?@?>/>886>9>9??<?AA@>==<A=AAA;<=///:9<//8@?;;///::=@@@@??;?===@@6:,//:<2<:;>
@ATNG8:00599:06141
GATGTAGAGAGACTGTAGCGCACCCAGAAGATCAGGAACTCTAGAAGAATTCAGATTTTTAACACGAGAGTAAACGTAAAAAGAAGGTTTTACAAGACTCACGTTAACAATATTGCAGCAGTACGCACACAATCGAAGCGCAGTAAGGATGGCTAGTGTAACTAGCAAGAATACCACGAAAGCAAGAAAAAGAAGTACGCTATTAACTATTAACGTACCTGTCTCTTCCGAAACGAATGAGTACGATGAGAGAGCTCTCTCTACCATCGAGGTTGTAAAGTCT
+
:<<>?;@BBBBCDBBBCDDDDCBB>BCC@CC@@@B@BAECCAA@@<??<??@@=99999)9:BADBA@AA9:9+8>;;;;:$9>.52555&5<<9>??CCCCCB@B@BD@BBD@FCDCCCABCCCBC;;;CAIMDE@BCBB???D?B?BAA>ACCDCBBA@DBCCCD?BB?A@?499@@?8???:?AA@A29979AB?@@@AA<A=@@==:<:=>B@?=?AABBDC?B?BBB=AAB?BBBBBBCCCBBBBB?>A????=>==>==BAAA>=:=;;;;B7=;;;
@ATNG8:00563:06209
GATGGTAGTGTCAGTGCGCGTCGTCCAGAAGATCAGGAACTCTAGAAGAATTCAGATTTTTAACACGAGAGTAAACGTAAAAAGAAGGTTTTACAATACTCACGTTAACAATATTGCAGCAGTACGCACACAATCGAAGCGCAGTAAGGATGGCTAGTGTAACTAGCAAGAATACCACGAAAGCAAGAAAAAGAAGTACGCTATTAACTATTAACGTACCTGTCTCTTCCGAAACGAATGAGTACGATGAGAGAGCTCTCTCTACCATCGACCTCTAGAAGTCT
+
AABC@BCCCCCCDCCBBBCBCBCBA@BBBAABBCCBAB@CBBBBBD@DC@C@BBCCCCCC3C?CCCCBBBCCCE@CBAAAAA0AC@C<AAA9BDEFEJGCCCCCC@B@BB@CDC?BBCBCCCCCDBBBCCCB?BBBB@B@A@ABAD?B?B@@>@CCCCCBB?BBBBBB?BC????999ABA=AA@:@@@@@2@B?B888AAAAA7;8;?AB7;7;>CBA@CB???AB?B?BBE>CBB????BBBCBBAABCDCA??===?;;;BA;@==>??<>>>A@@<?>>>
@ATNG8:00565:06202
GATGGTAGCTATACGTATATCTATGTACTCATTCGTTTCGGAAGAGACAGGTACGTTAATAGTTAATAGCGTACTTCTTTTTCTTGCTTTCGTGGTATTCTTGCTAGTTACACTAGCCATCCTTACTGCGCTTCGATTGTGTGCGTACTGCTGCAATATTGTTAACGTGAGTCTTGTAAAACCTTCTTTTACGTTTACTCTCGTGTTATAATCTGAATTCTTCTAGAGTCCTGATCTTCTGGACAGAGTGTGCAGATACTACCATCGAGGTTGTAAAGTCT
+
44<=?BBA?;;=@=====>@666666<<<6699?;?A:AC?B?BBAA;:;.5;;;=8<7<:=:7<5;;@994<<<7;;===+=B9BB@=6BBBB>A?B?A@?00/688(/3::=BBB?BBB?B?A@>;::::5;=<=377>@=<<@@=<<<9997197<-55171555552227166666*5.542...&....8)..77789335)/.848:>=<8=59818;7<<///79-//6838<<599;;>==>===;;;/.-4--(.333581605555-5555
@ATNG8:00569:06209
GATGTTAGTGTGTCTCTGAGAGTAGTACTCATTCGTTTCGGAAGAGACAGGTACGTTAATAGTTATAGCGTACTTCTTTTTCTTGCTTTCGTGGTATTCTTGCTAGTTACACTAGCCATCCTTACTGCGCTTCGATTGTGTGCGTACTGCTGCAATATTGTTAACGTGAGTCTTGTAAAACCTTCTTTTTACGTTTACTCTCGTGTTAAAAATCTGAATTCTTCTAGAGTTCCTGATCTTCTGGGATGTGTGCGCAGTGCCTACCATCGAGGTTGTAAAGTCT
+
8888?<@ADCCCDCCCBCCCCCCCCCCCCCBB?ABBB>BE?B?BBBBDCC@CBDDDAD?BBBB@BCCCCBBB@@;;;;;;*9A=BBCB=BCAB?BDD>CB;;;BCBC@FFBBBBCC@BBB@B@CCCB@B9999BDD@CCBBBCCCCCCCCCBBB?CBB?BC@D?AABBBBCBB?BBBBB8B@C@BBCCC5CCDDD>ABCCCBBBCC@DDDD3ECCBB>B?AA?CBBACCC@C?CCCCCC?BAFF=B:;;;CBBEBCBBBC?BBB>BBCC@A?@@BBDC=A@??
@ATNG8:00577:06209
GATGGTAGATACTCGCTGATACACCCAGAAGATCAGGAACTCTAGAAGAATTCAGATTTTTAACACGAGAGTAAACGTAAAAAGAAGGTTTTTACAAGACTCACGTTAACAATATTGCAGCAGTACGCACACAATCGAAGCGCAGTAAGGATGGCTAGTGTAACTAGCAAGAATACCACGAAAGCAAGAAAAAGAAGTACGCTATTAACTATTAACGTACCTGTCTCTTCCGAAACGAATGAGTACGTGTGACGTACGTGAGCTACCATCGAGGTTGTAAAGTCT
+
4;<=:@>BCB@@@B@@CAAAAAA@C=BBD@BAACBB>B?@AA000D>DA@@=:::94BAB3B?BBB=BBBBBCC:;;95555$5>;>.999:$9<<=;<B<@BA;;7;?BB?CAA>BDCCCCDCBCDCCCCCD?BCBB8:9AABCCC7;6;;;5;A@??BBB>ABBBBB?BC=A?>8<9333(333,3;<<?.>B?B>?BAAA@@7:7;>AA;?8==A;;5;B=>@AA?B=AAC:A??;????ACBBABAABAADBBBBB?>>@@@:?@@?==8::>?@D:BB??
@ATNG8:00585:06174
GATGGTAGATATATGCACGCTCTACCAGAAGATCAGGAACTCTAGAAGAATTCAGATTTTTAACACGAGAGTAAACGTAAAAAGAAGGTTTTACAAGACTCACGTTAACAATATTGCAGCAGTACGCACACAATCGAAGCGCAGTAAGGATGGCTAGTGTAACTAGCAAGAATACCACGAAAGCAAGAAAAAAGAAGTACGCTATTAACTATTAACGTACCTGTCTCTTCCGAAACGAATGAGTACTACTCTCAGAGACACACTACCATCGAGGTTGTAAAGTCT
+
DBBD>BACCA@@CBBBBBAAAA?@D79:A:;@BAAA=A<@CABCAA>AB>?=?BBAADDF3B?AAABBBDDBBA8??????@0@A=B>BBB;AAE@FECDCBFA@>A@BC?CBB?BBBBCCCBBCCCCBCCD@EC:98;@@?:::?;@?A@@>ADDBBCC@?@CCCBC?BC@BBB@BBBBB>A<=9::9999%9@9=?>BCCC:;7;;><>>4;6;?BAA?BDCBBCC?C?BBC>CBB>BBECCCCC?@?BBBCDAAAACCCAB>>;>@@?;;5;8=>??9BC9:
@ATNG8:00588:06199
GATTAGAGAGAGCTCTCTCATCGTACTCATTCGTTTCGGAAGAGACAGGTACGTTAATAGTTAATAGCGTACTTCTTTTTCTTGCTTTCGTGGTATTCTTGCTAGTTACACTAGCCATCCTTACTGCGCTTCGATTGTGTGCGTACTGCTGCAATATTGTTAACGTGAGTCTTGTAAAACCTTCTTTTTACGTTTTACTCTCGTGTAAAATCTGAATTCTTCTAGAGTTCCTGATCTTCTGGTGTCTGATCTGTATCACTACCATCGAGGTTGTAAAGTCT
+
DED;;<BAA<BBAABBBC>>>;;::9:555.6==>6>>9B7A;96<>B;C?CCB:B8?::=7<7655<=?==B9?;;;;)8;2;>;81<CBA?BBB?BB7::7;:>5::;;BCBD?AAA?B?AAB@>>;;5;>==9=BAA???>>>>>?>><=8<>=:9818;>?@???CBB:=<<99.99=986777)66////'/.55335662222&28999491556>:999::4848888AA9>=B<?@?;;;887>88886A@@>>:88599816/577:3:=;;
@ATNG8:00589:06185
GATGGTAGCACACGAGATCTCATCGTACTCATTCGTTTCGGAAGAGACAGGTACGTTAATAGTTAATAGCGTACTTCTTTTTCTTGCTTTCGTGGTATTCTTGCTAGTTACACTAGCCATCCTTACTGCGCTTCGATTGTGTGCGTACTGCTGCAATATTGTTAACGTGAGTCTTGTAAAACCTTCTTTTTTACGTTTACTCTCGTGTTAAAAATCTGAATTCTTCTAGAGTTCCTGATCTTCTGGGTGCGCTACAGTCTCTCTACCATCGAGGTTGTAAAGTCT
+
@@?A?ACBDCBCDCCCCBBCCCC@CBCCCC;;:;CCC>CD@DBCABBCCD@CCBBB?B?BCCB@B@CCCCCBBCB?@?@@>.==<>>??3?BBB@BCE?BB9:::A=>;>BBBCBBB?BBB?B?AA=ABA>>;>?==:>>>===?BB@@>>>??A;;;;=@@:?;>878@AAAA;===CC;C=@:888887%8>///)/76//.88:829969(6575A5>9??8<=;=<==5;5:=A?@@<?>==8===>=>>@@@@?B?@@>::06///::6:166AA3;;?:
@ATNG8:00594:06171
GATGGTAGCAGACGTGACAGAGCGCCAGAAGATCAGGAACTCTAGAAGAATTCAGATTTTTAACACGAGAGTAAACGTAAAAAGAAGGTTTTACAAGACTCACGTTAACAATATTGCAGCAGTACGCACACAATCGAAGCGCAGTAAGGATGGCTAGTGTACTAGCAAGAATACCACGAAAGCAAGAAAAAGAAGTACGCTATTAACTATTAACGTACCTTTCTCTTCCGAAACGAATGAGTACGATGAGATCTCGTGTGCTACCATCGAGGTTGTAAAGTCT
+
//;;7:;?>ACA<<=?;;;====>>:===9=<<///6:6888/0/;6998;654488;;;';6@?:<==<::9:2346=@@@+=<25.599+9;;?CCCCDCCBB?B@BB@BCD@CCAACCCCCCCCCBBBC@CC@@=@:::BBAA>B@BAA=@@@??ACBBBCCDC?BB>AA?8<<977)3884>BBBB1BC?A8;:=969;4<7;<=>05/59=99299,7=?B9<9=CC<>>><<AABBA@ABAA@AABABABBBAAACCC@B>>@@@=A=;;;>7>888
@ATNG8:00597:06193
GATGGTAGCATCATGCATATCTCACCAGAAGATCAGGAACTCTAGAAGAATTCAGATTTTTAACACGAGAGTAAACGTAAAAAGAAGGTTTTACAAGACTCACGTTAACAATATTGCAGCAGTACGCACACAATCGAAGCGCAGTAAGGATGGCTAGTGTAACTAGCAAGAATACCACGAAAGCAAGAAAAAGAAGTACGCTATTAACTATTAACGTACCTGTCTCTTCCGAAACGAATGAGTACTGCGTCTCACTCTCGCCTACCATCGAGGTTGTAAAGTCT
+
=>BC?BCCCCCCBBBBCCDDBEBBB?CCD?DEDD@@>A@DDEDDBB?AA=@=>@@9:999$85@?@BBBBBAA@998====>0??=?5;;;*:AA?BCDCCCBBB=A>@@=@BC?CBCCCCCCCBBECCCBB>BBAA?ABBACC??=@?BAB@ACCBBBBC?BBBABB@BB?ABC@CBBBC=A994:AAAA3AB?BAAAB>;;:;><>@ED7;7;@AAA?AA@??AB?B@DBD>BBC?BBBCBBBBAAABBBBBCBCCBCC@CAA>ABBBBB?B?>??A;@999
@ATNG8:00563:06239
ATGGTAGATACTCGCTGATACACCCAGAAGATCAGGAATCTAGAAGAATTCAGATTTTTAACACGAGAGTAAACGTAAAAAGAAGGTTTTACAAGACTCACGTTAACAATATTGCAGCAGTACGCACACAATCGAAGCGCAGTAAAGGATGGCTAGTGTAACTAGCAAGAATACCACGAAAGCAAGAAAAAGAAGTACGCTATTAACTATTAACGTACCTGTCTCTTCCGAAACGAATGAGTAACTGTATCTATGTGTGCGCTACCATCGAGGTTGTAAAGTCT
+
;=<7<<CBBCCDBBBBBBBABDIK>BCB@CCCBCB?B>@@BC@@<@B>B=@BB;9::9)3<>@A598897@B;@BA@@=@,00)06;;;&//8(//<B@A@B@:@<AB<;;;7;;>=<==@>>>AB@@::6:<=<:887>>:788,8:>>B???>>@CAA<AAA>??9?A<@AB=A???D;@?6166666)//(.53:::;850598;88087<>8888888A=>><A;@?A:@BB@A>>>00)/00/9<;<768@@@AB@@A99167<<<<9?:;=AA7::87
@ATNG8:00564:06211
GATGGTAGCTATACGTATATCTATGTACTCATTCGTTTCGGAAGAGACAGGTACGTTAATAGTTAATAGCGTACTTCTTTTTCTTGCTTTCGTGGTATTCTTGCTAGTTACACTAGCCATCCTTACTGCGCTTCGATTGTGTGCGTACTGCTGCAATATTGTTAACGTGAGTCTTGTAAAACCTTCTTTTTACGTTTACTCTCGTGTTAAAAATCTGAATTCTTCTAGAGTTCCTGATCTTCTGGGTCTCTCTCTCACGCATCTAGCCATCGAGGTTGTAAAAGTCTATCGCCATGACA
+
9;CC?BABBBBBBCCCHCBBBFCCCCAAACBB=BBA?8AD>B@BFCCCCC?CCCCC@B@BCCC@C?ABBDCCCDD?CCCGE3@?>>BBB=BCBB@BBB?BB>???DBB>@@BBCB@@>BCC?@><@@>?>6616?<?<?>?A?@>>AAAA>===?;>>>;@@:@;>==???AAD=D????6@;?;???>?/>><<<5=>==>>A?>>07888(7>>@B=A=?@;@@@@@??;>=AAAB>=:>>>B9B???<<<D<=>ABB;;;=;;;8===<<;491799<<.7775366,,(,,2,,*
@ATNG8:00566:06211
GATGGTAGTGCGTGAGAGAGAGACCCAGAAGATCAGGAACTCTAGAAGAATTCAGATTTTTAACACGAGAGTAAACGTAAAAAGAAGGTTTTACAAGACTCACGTTAACAATATTGCAGCAGTACGCACACAATCGAAGCGCAGTAAGGATGGCTAGTGTAACTAGCAAGAATACCACGAAAGCAAGAAAAAGAAGTACGCTATTAACTATTAACGTACCTGTCTCTTCCGAAACGAATGAGTACATAGATATACGTATAGCTAATCGAGGTTGTAAAGTCT
+
@@BB@ECCBCCDCCCCDDDDDCCCC=CCCABBBBBB=B8::BCCDD?DD?C?BBBBBCCC+=9=BBBBBBBBBA9@<:::::*:A>A<A@@8ACC@CCCBBBB::9;@CC@BCC@CCCCDDCCCEBBBCDCD@CC@?>@AA@BCAA>B@CAB>ABBCCCBC?BABBDD?BB>ABA3::::9,8==<@ABAB3BC@B@?@B@?>?6;5:=>>0816<CAA=AB@@@CC@D@CBB=B??=?BBEEAAACBCBBBBBAAAAAC?A;=:<??;;7;:>;::1;?::
@ATNG8:00567:06217
GATGGTAGTCTCAGATAGTCTATAGTACTCATTCGTTTCGGAAGAGACAGGTACGTTAATAGTTAATAGCGTACTTCTTTTTCTTGCTTTCGTGGTATTCTTGCTAGTTACACTAGCCATCCTTACTGCGCTTCGATTGTGTGCGTACTGCTGCAATATTGTTAACGTGAGTCTTGTAAAACCTTCTTTTTACGTTTACTCTCGTGTTAAAAATCTGAATTCTTCTAGAGTTCCTGATCTTCTGGGTCTCTCTCTCACGCACTACCATCGAGGTTGTAAAGTCT
+
<>@@<@@ADB@?@@@>@AA;;CCACABA@@;;2;?@@;@E@E@CHCCCAA?@@@@B?B@BBBA>B>ABB@;><<<065>>A1;?;;:@@9@:99.555.5<056===>9;@C@AB@@<@@A=@>ADBB=@00,0@@@9@BBA@@AAAAAB@@@AA?;;;=AC5:4:?@>?;BAB>@@??@4>;@;9:;;;*;;AAA0;;B@@AB@@C4;;;;*;99:92929C?@A@A?9:2:4;BA@@@>?@DD>9:;;AAACBBBB@@?CBAA<:::>>=9>?BBCB<BB??
@ATNG8:00568:06223
GATGGTAGTATCTGCACACTCTGTCCAGAAGATCAGGAACTCTAGAAGAATTCAGATTTTTAACATCGAGAGTAAAACGATAAAAAAGAAAGGGTTTTACAAGACTCACGTTAACAATATTGCAGCAGTACGCACACAATCGAAGCGCAGTAAGGATGGCTAGTGTAACTAGCAAGAATACCACGAAAGCAAGAAAAAGAAGTACGCTATTAACTATTAACGTACCTGTCTCTTCCGAAACGATGAGTACGTGTGACGTACGTGAGCTACCATCGAGGTTGTAAAGTCT
+
--6939:<>;;<<>===@@>=><>=7;<;:A@<A;?8<499>445<8<;6;:///::;;;+;89553988883333&333399999#333(33(333&/6606////8675/50557;;=37699<;;;<999@@CCC@C@@@:?@@@@DAA=A=@<;5;;;BBCBB?DCCBBB@BB>B?:.333391933,33;;;+BB?BBBBB>;<<.5/2599173999998=445:==7;555=4;454479>??BBBBBBDBB???>>?@@AAB;>>?>;;6<*//;;2;//3
@ATNG8:00576:06250
GATGGTAGCTCACGTACGTCACACGTACTCATTCGTTTCGGAAGAGACAGGTACGTTAATAGTTAATAGCGTACTTCTTTTTCTTGCTTTCGTGGTATTCTTGCTAGTTACACTAGCCATCCTTACTGCGCTTCGATTGTGTGCGTACTGCTGCAATATTGTTAACGTGAGTCTTGTAAAACCTTCTTTTTACGTTTACTCTCGTGTTAAAAATCTGAATTCTTCTAGAGTTCCTGATCTTCTGGGTCTCTCTCTCACGCACTACATCGAGGTTGTAAAGTCT
+
AACC?CBBB;6955@A<<@?@@@@BDBCBB;;5;AAA=AA?A@GCDCCCC@CDCDD@C@C@@@?B=@ABAAAABA>AABBB3AA?A977/3<<=>AAA?AA=@?ABAA?BBBBBBBC?AAA=?<:@>=;;//+/<<<9:>=;;;???@@@@;;;@8;;E>?><>;>@@>=<AAA<==?BB6@:=988888(5:655(2555229969.7575(5575@6@;::6:@@==>>:=9=A?A=>4::==3;<<:;;;;>:;;=:9/--7,,,696),+,566),---
@ATNG8:00577:06250
GATGGTAGATACTCGCTGATACACCCAGAAGATCAGGAACTCTAGAAGAATTCAGATTTTTAACACGAGAGTAAACGTAAAAAGAAGGTTTTACAAGACTCACGTTAACAATATTGCAGCAGTACGCACACAATCGAAGCGCAGTAAGGATGGCTAGTGTAACTAGCAAGAATACCACGAAAGCAAGAAAAAAGAAGTACGCTATTAACTATTAACGTACCTGTCTCTTCCGAAACGAATGAGTACACACTCTCATATGACACTACCATCGAGGTTGTAAAGTCT
+
88:;59:?;55556=<<<:96><@@<BDD>ABCCCC@B?BBB;;9??54257==::;;;;):8???BBBBCAAA:??BCDDD5BC?@=ACB9DDD@DGCBBBEBB>B?AA=AAA=AAABDDEEGCCCCEEBB?BAAA?BAABBBBC?B?B@@=@BBBCCCCABBBA?><?@<AA?0/0===7::;>;;=<>='=>8<>=:::<;98;155>?4=:=@@@@>CC>>?CC>A>AAE=BBC?C???CABBBAAABBB@867A@@?::;;7====<=6:5::::8:=<B
@ATNG8:00592:06232
GATGGTAGTACATGATAGACGACACCAGAAGATCAGGAATCGTCATAGAAGAAAGTTCATAGATTTTTAACAACGAGAGTAAACGTAAAAAGAATGGTTTTTACAAGTACTCAGCGTTTAACAATATTGCAGCAGTACGCACACAATCGAAGCGCATTAAGGATGGCTAGTGTAACTAGCAAAGAATACCACGAAAGCAAGAAAAAGTAAGTAACGCTTATTAATCTATTAACGTACCTGTACTCTCCGAAACGAATGAGTATGCGTCTCACTCTCGCCTACATCGAGGTTGTAAAGTCT
+
/7:;7>=ABCCEDDBBBDB@@@@?959:<7666;9<5:699554447993///(//586/3444444$4744.4443388;808;33333$3;48746999'///(/8/--5///88;1718<6;33/3;<6<<<;444455:::6:::<<=@??87036;4:A@>BBA@@?9807<<>787(39,333,37756.6<>688888'///38.5+229949=8</379??<@=A=<8?4=62226877/555,59;,33833256988...77.-.4--(---,224-.(/0578803356
@ATNG8:00597:06241
GATGGTAGCACACGAGATCTCATCGTACTCATTCGTTTCGGAAGAGACAGGTACGTTAATAGTTAATAGCGTACTTCTTTTTCTTGCTTTCGTGGTATTCTTGCTAGTTACACTAGCCATCCTTACTGCGCTTCGATTGTGTGCGTACTGCTGCAATATTGTTAACGTGAGTCTTGTAAAACCTTCTTTTTACGTTTACTCTCGTGTTAAAAATCTGAATTCTTCTAGAGTTCCTGATCTTCTGGTATACACACTCGCTCGCTACCATCGAGGTTGTAAAGTCT
+
//8;7<;@?BBBCCDCBBBBBBBCCBBBBDBC=B?>>:AB>C@BBACGCD@CCCCC?C@CCCB@B?CDBBDCCBC@BABBB1@??DBBB>BDBB?A:959?<@AABAB>BBBBCBAA>ABB?B?BB@C@@?>:?@@@59;A>@@@=>>@?@>@>=:>>?;@A:>:=A@@@>>=@<@@@@@2@;?7;;DDD/AB???9??AA@@?=;;7;BAB/B===@<@=AA<AAAA>>><@<@AF?@?7;:>;?@==>>>>A@@?===AAAAA=???A>>;><@@EE9@>>>
@ATNG8:00599:06238
GATGGTAGCTCTGCTCTGACTCTCGACTCATTCGTTTCGGAAGAGACAGGTACGTTAATAGTTAATAGCGTACTTCTTTTTCTTGCTTTCGTGGTATTCTTGCTAGTTACACTAGCCATCCTTACTGCGCTTCGATTGTGTGCGTACTGCTGCAATATTGTTAACGTGAGTCTTGTAAAACCTTCTTTTTACGTTTACTCTCGTGTTAAAAATCTGAATTCTTCTAGAGTTCCTGATCTTCTGGCGCTCTGTCACGTCTGCTACCATCGAGGTTGTAAAGTCT
+
---8078:@=666??@@@@@A@DBBBBCC@A>ACDC=BB=@=@CCCCGIACDCCC?A?ACDC@D@FBCCBCB@A?@CEED3DEAA@@B<ABBB@CHD@DD?AABDBB@BCAA@@AA=ABB@C@CCCCB;;<=@@BA=B@CCBBCCDBBAECCCD?CDD@CC@C?AABBCEHCD@BCCCG<E?B>;;;<<*<B<<;0:@AAABA@?BADDEE5C;;9B@B?CC@BBBABBB?C?BCBBBC?;;;AHDCCBBC@AA@@FBBBBB;;6;;999949=?@CA<A???
@ATNG8:00554:06295
GATGGTAGAGAGAGCTCTCTCATCGTACTCATTCGTTTCGGAAGAGACAGGTACGTTAATAGTTAATAGCGTACTTCTTTTTCTTGCTTTCGTGGTATTCTTGCTAGTTACACTAGCCATCCTTACTGCGCTTCGATTGTGTGCGTACTGCTGCAATATTGTTAACGTGAGTCTTGTAAAACCTTCTTTTTACGTTTAACTCTTCGTGTTTAAAAATCTGAATTCTTACTAGAGTTCCTGATCTTCTGGTGTCTGATCTGTATCACTACCATCGAGGTTGTAAAGTCT
+
@@@B=AA@AA9959955556<>>;;;;;;:6629BBD>AB=A?BBB@B@A<@@AAB?B@CBCB@D=?@CBBAA;@9CCCCC1=>>CBBB=BC@@=@A@<@A>=9:37;17877998927956?:>>A;82526777A;8:899;8<=@A=::997-657456/6498>A>8<899>AADD6D4:593333(3779=+-)--33-3=B???9=<<<+:///83769:7;>>=AC>=:=7;;9;9<68895///;;;?>>===??>=>>;;5;;:=<=5;5;:CD9>=>@
@ATNG8:00555:06293
GATGGTAGATACTCGCTGATACACCCAGAAGATCAGGAACTCTAGAAGAATTCAGATTTTTAACACGAGATTAAACGTAAAAAGAAGGTTTTACAAGACTCACGTTAACAATATTGCAGCAGTACGCACACAATCGAAGCGCAGTAAGGATGGCTAGTGTAACTAGCAAGAATACCACGAAAGCAAGAAAAAGAAGTACGCTATTAACTATTAACGTACCTGTCTCTTCCGGAAACGAATGAGTACTACTCTCAGAGACACACTACCATCGAGGTTGTAAAGTCT
+
;;CEABB@CCCCC@BBCCCBBBBBB=BCD@CCCCAA?B@BBBAAAB?BC>B>BBBBBCCC3C?BBBBBBBB=@@:@?;;;;;*;E=A5<;;.;EEGCCCCKDD@@=@>@@=@BB@CCCCCBCBCCCCDCCBC@DCBB@BBB@@ABC@C@CCC@BBBBBBBB?CBBB@A<@@;AAA=@A???8?@A?EDBBB3DD?A=<=CBD=<595;;AC9=:=AB;;6:@@@ABC@B@B@CC>CBB?BBBCCDCCBBAABBCCAAACB???DAA<A???@@<>;>@@@9BBBB
@ATNG8:00558:06260
ATGGTAGCGCACACATAGATCAGTACTCATTCGTTTCGGAAGAGACAGGTACGTTAATAGTTAATAGCGTACTTCTTTTTCTTGTCTTTCGTGGTATTCTTGCTAGTTACACTAGCCATCCTTACTGCGCTTCGATTGTGTGCGTACTGCTGCAATATTGTTAACGTGAGTCTTGTAAAACCTTCTTTTTACGTTTACTCTCGTGTTAAAAATCTGAATTCTTCTAGAGTTCCTGATCTTCTGGACAGAGTGTGCAGATACTACCATCGAGGTTGTAAAGTCT
+
4445:8:@@BB@ABBBBCCGCCBB@@@CBA<A@@C>DC@C9@<<@@CF@CCBBB@C?AA@?;@=ABBBBBB@A>AACCC0@@=;;:AB;A>??7;;;7;=9>>;BBC@CBBDCCCC@BBB@B?CCCB@@9969@CCACBBCCBBBDDDBAABCC@DCC?CC?C?BAABCDDDC@BCCCC;C?C?AAEDE5CC@@@<ABBBEECBB@9?A?@,@AAAA?AACD@BCBBCCB?C?AADDDD=@@CACCBCCEEEBCCCCCBBBBCC@BBBBDD<@<@A??8@???
@ATNG8:00567:06275
GATGGTAGCTCACGTACGTCACACGTACTCATTCGTTTCGGAAGAGACAGGTACGTTAATAGTTAATAGCGTACTTCTTTTTCTTGCTTTCGTGGTATTCTTGCTAGTTACACTAGCCATCCTTACTGCGCTTCGATTGTGTGCGTACTGCTGCAATATTGTTAACGTGAGTCTTGTAAAACCTTCTTTTTACGTTTACTCTCGTGTTAAAAATCTGAATTCTTCTAGAGTTCCTGATCTTCTGGTAGAGCGTGCATATATCTACCATCGAGGTTGTAAAGTCT
+
=>@B?BBCBBBCAAAC;6;CCCCBCCCCCCBA>BCCH>CC@C@CCCBBAA>BBBED@C@AABC@C?BCBBABBBB@@??@?1@A?CBBB>BCBB>BBB?BB<>>>BBB?BBBBDBBB?BAB?D?AA@@>;;;<?BAA;@A@@@?AAAAA@@@@@@<>??=AA<><>??@@>=>D=DAAAA5A<A;A?ACA/A@=>?7?><;;;><>=<AAAA/A::;B=B=>>;>BBB====D=A?>>>B7;;?<@@AA@@>>>AA@===AAA>>:>>>>AA=A;;;;C:@>>>
@ATNG8:00568:06268
GATGGTAGCACACGAGATCTCATCGTACTCATTCGTTTCGGAAGAGACAGGTACGTTAATAGTTAATAGCGTACTTCTTTTTCTTGCTTTCGTGGTATTCTTGCTAGTTACACTAGCCATCCTTACTGCGCTTCGATTGTGTGCGTACTGCTGCAATATTGTTAACGTGAGTCTTGTAAAACCTTCTTTTTACGTTTACTCTCGTGTTAAAAATCTGAATTCTTCTAGAGTTCCTGATCTTCTGGTATACACACTCGCTCGCTACCATCGAGGTTGTAAAGTCT
+
//773::A>@@:555;9>BA@?;;@@<ABBCC@BCCF>CC@CBCBCBCBB>BDBBB?B?BDCC?C@EDBBAAAB?=87989)8A9>?BB@BCCD@BBB@BA;@<>=8927;;>>@>?<?BB?B?B?;?>>>><@???:=<<<=B@@@@===>??@=>>?=AA5:6;;=>>=>==:>>>ED5D<>8<<=<=.<@>>>7?;;;?A@==><>AAA/@;<<=<A<>=:>@@A>==:==BBB>?>;>>B:==;;;=====>?@@>>>>>C=@=<=<<7<-//<<077@@
@ATNG8:00570:06281
ATGGTAGCGAGCGAGTGTGTATACCAGAAGATCAGGAACTCTAGAAGAATTCAGATTTTTAACACGAGAGTAAACGTAAAAAGAAGGTTTTACAAGACTCACGTTTAACAATATTGCAGCAGTACGCACACAATCGAAGCGCAGTAAGGATGGCTAGTGTAACTAGCAAGAATACCACGAAAGCAAGAAAAAAGAAGTACGCTATTAACTATTAACGTACCTGTCTCTTCCGAAACGAATGAGTACCTCTCAGACGCTCGTCCTACCATCGAGGTTGTAAAGTCT
+
78;4;:ACABBAACCBBCB;;;BB@ICGFECCCCC?B?BBCCCBG@::7:=@A?A@CCE5E@FBCCBBCCBAA<B@@@BBB0;;898@@@7@BA=BA;AAB@9::4:=BB>B@@=@BECCCBBBCBBBBBCC?AABG>BBC@AACCAJAC;;;;BBBBBBB?@A@CCC@BB?B?@=ADCBB==99399::9:%:>97:3=88@9754><<BB?B?==B@B=@B@;;<B?A>ABD<A@@>@AAAAAA=??ABBEAAABBBB??>?BD?BB??>?;>;?@@D:;;;;
@ATNG8:00573:06266
GATGGTAGCGCGACGAGTGTAGACCCAGAAGATCAGGAACTCTAGAAGAATTCAGATTTTTTAACACGAGAGTAAACGTAAAAAGAAGGTTTTACAAGACTCACGTTAACAATATTGCAGCAGTACGCACACAATCGAAGCGCAGTAAGGATGGCTAGTGTAACTAGCAAGAATACCACGAAAGCAAGAAAAAAGAAGTACGCTATTAACTATTAACGTACCTGTCTCTTCCGAAACGAATGAGTACGATGAGAGAGCTCTCTCTACCATCGAGGTTGTAAAGTCT
+
??@B@BAAABCBBBDBBBDBBBAB@8@BB?CCA@@B8;50@@00/:6>>6=8<?897:999%95@<;?>=A>;??8?@AAABB2<D;@.999*9@B=CCCB@;95:4;?AB@CCB?BBCCBBBCCGECBBBCB@BBBB@CBBBCBBB?B@A@@=@AAAAAAA?BBCBCC>BB><>;6;;78823;;;?@@@@@&?@<?>>AA=ADD=A:>>@B<B=C@B@?=?@@@@@A=?<>CK>BBB>AABBBBCCB@@?BCCBA@@A@??;;;?=:;86677=7;87907555
@ATNG8:00574:06308
GATGGTAGGCACTGCGCACACATCCCAGAAGATCAGGAACTCTAGAAGAATTCAGATTTTTAACACGAGAGTAAACGTAAAAAGAAGGTTTTACAAGACTCACGTTTAACAATATTGCAGCAGTACGCACACAATCGAAGCGCAGTAAGGATGGCTAGTGTAACTAGCAAGAATACCACGAAAGTAAAGAAAAAGAAGTACGCTATTAACTATTAACGTACCTGTCTCTTCCGAAACGAATGAGTACACATCGTCGTGTCGTGCTACCATCGAGGTTGTAAAGTCT
+
--886;;@=A;96=665?>BBBAAA8?>><;??CAA=A@CBA;;:B>AA=A<AB@<<>DD1D=?@?AAACA???9>>@===9(9A9>:CCC9CBC=A@A@BBC<<</;=@@>BBB?BDBBCCCDCCCBCCBCC@;;:A<@?@@@@:94:<@@A?BCCAAA??=>ABBBB?BB?>>=>BAA@?7;799*89999)9A>ACBBBCCCC=?;??=<<@<>@??@;?@?AABB=?=?FC>CCC=AABBBBBBBB??;<AC@@??@@CCBBB?BBBBBB?B?BBCC<AAAA
@ATNG8:00579:06271
GATGGTAGCGCATATCAGCGCAGCCCAGAAGATCAGGAACTCTAGAAGAATTCAGATTTTTAACACGAGAGTAAACGTAAAAAGAAGGTTTTACAAGACTCACGTTAACAATATTGCAGCAGTACGCACACAATCGAAGCGCAGTAAGGATGGCTAGTGTAACTAGCAAGAATACCACGAAAGCAAGAAAAAGAAGTACGCTATTAACTATTAACGTACCTGTCTCTTCCGAAACGAATGAGTACCTCTCAGACGCTCGTCCTACCATCGAGGTTGTAAAGTCT
+
BCBB@B@@BBECCBBBCCCBCCCDD=BBC@DCCCBB@B@BBEDDCC@BB?B@CCCDDDDD2C?CCCCCCCCBCC=BB;;;;;.;C>C6;;;6;CDAFBBCBBC999;AGD@BBG@CCBDCCCCBCCCCCCCC@CCDD@C@BBCCCC?CACBB>ACDCCCCC?DBBBCC?AB?AAA=@@@@?8???<?EFFD2BB?BBABABDCD?B?BCBB@B?BBCBB@BB;;;BB@C?CCC=DDC?CBCDCCC???>BBBBAABCCCBB@B>><>>>BAA<@8;;AA:?=::
@ATNG8:00579:06280
GATGGTAGTCTCAGATAGTCTATAGTACTCATTCGTTTCGGAAGAGACAGGTACGTTAATAGTTAATAGCGTACTTCTTTTTCTTGCTTTCGTGGTATTCTTGCTAGTTACACTAGCCATCCTTACTGCGCTTCGATTGTGTGCGTACTGCTGCAATATTGTTAACGTGAGTCTTGTAAAACCTTCTTTTTACGTTTACTCTCGTGTTAAAAATCTGAATTCTTCTAGAGTTCCTGATCTTCTGGTTTGACTAGTGTACTACTACATCGAGGTTGTAAAGTCT
+
:;/00;B@>@AABBCBCBBAAAC;=;KFHBBB?CCDD=BB@C@CCCBCCC@CCCBB?B?CCCC?B?BCCCCCCBB@BBBBB1CE>@@CD>CCCCACCE@BB;;;BBCCACCDD@@@D@DCC>B@BCAAAB;;7;ACC?BBCCCDBBCCCCCCCBB?BBE@CB?B?BBCCCCHCC@BBDDD9B?@>;;;;;*;BBCG;;;CCCDCCCD@BBBB5CBBBC@BABC@BCCCDCC>@?@BBCCB?BDD@CC?CA@@BCCCAAACCCCCCCA@@;:6:6::BF>BCC?
@ATNG8:00580:06287
GATTAGTGATACAGATCAGACACCAGAAGATCAGGAACTCTAGAAGAATTCAGATTTTTAACACGAGAGTAAACGTAAAAAGAAGGTTTTACAAGACTCACGTTAACAATATTGCAGCAGTACGCACACAATCGAAGCGCAGTAAGGATGGCTAGTGTAACTAGCAAGAATACCACGAAAGCAAGAAAAAGAAGTACGCTATTAACTATTAACGTACCTGTCTCTTCCGAAACGAATGAGTACTGCGTCTCACTCTCGCCTACCATCGAGGTTGTAAAGTCT
+
>8<59544:>>=;<=66599A;;.5;@9>DCCCC@DAFBBBBBE?BB?C@BBAAACCC+B?ABAADCAABCD;?;;9494$9;:;7???0@AB7;;AABAA00-/7<;<?@B@BBFABBBCCIHDCCAA@@BBBB@CCCCCAAA?C?BAB>BBBBCBBB?BBCCED@BC?>>?>AA??=5=9939999:(9A????BBA?:65939999)/)//00>;@<::>9=9=9?@A<@AA9===897=<??000<::33383336:;<8::8>==7<6;8881:<==
@ATNG8:00581:06309
GATGGTAGTATATCGCGTCGCTATCCAGAAGATCAGGAACTCTAGAAGAATTCAGATTTTTAACATCGAGAGTAAACGTAAAAAGAAGGTTTTACAAGACTCACGTTAACAATATTGCAGCAGTACGCACACAATCGAAGCGCAGTAAGGATGGCTAGTGTATCTAGCAAGAATACCACGAAAGCAAGAAAAAGAAGTACGCTATTAACTATTAACGTACCTGTCTCTTCCGAAACGAATGAGTACATAGATATACGTATAGCTACCATCGAGGTTGTAAAGTCT
+
//9;6<;@DDBCBBCCBAACCBA@<6;>@:9=95554;49=<6:6D@CC@C@@@000000'09:0//:88:>;;;59>:<<<<+<<7:.334+4;<8===<>9;/0*/9;=;=>A@BBBBDDCCCCCBBABCB?BCCE?A@@@BBBC?C?CCC?CBACCCCBBBBBBBB=BB@BBC<??BBB=ABB?BCCCD3;:7:===>>>@B>D9==BC<@<A@AAA=@@???BB?A?BBB>BBB?BBBBBBBCCDBAAB?AA@>>>@????F=AABCBB:=7=887(8;;;
@ATNG8:00584:06300
ATGGTAGGCGTGTGAGAGTCTGCCCAGAAGATCAGGAACTCTAGAAGAATTCAGATTTTAACACTGAGAGTAAACGTAAAAGAAAGGTTTTAACAAGATCTCACGTTAACAATATTTGACAGCAGTACGCACACAATCGAAGCGCAGTAAGGATGCTAGTGTAACTAGCAAGAATACCACGAAAGCAAGAAAAAGAAGTACGACTATTAACTATTAACGTACCTGTCTCTTCCGAAACGAATGAGTAACTACTCTAGAGACACACTACCATCGGAGGTTGTAAAGTCT
+
55:5:<@=@@@@;BCBBBB@A;;9)4;;>AB;;<B>B7;:@@>?@=::.54=?999==0937<<<00/<<88;3673333&333(3-333&3287,33377778882767717333(332.666///333689=>7<=AA;>?@>=;;;=B=>>A>@>>>;;<=AAAA?;5;=788769;=<93<8608>A@A/;;7;>>>>>>>=>5:4;===;>:<6///5::<=>>?=@<@AB9A>>:<@;968352522227;;88662222:9.5522+27.5.556906222
@ATNG8:00586:06284
GATGGTAGCATCATGCATATCTCACCAGAAGATCAGGAACTCTAGAAGAATTCAGATTTTTAACACGAGAGTAAACGTAAAAAGAAGGTTTTACAAGACTCACGTTAACAATATTGCAGCAGTACGCACACAATCGAAGCGCAGTAAGGATGGCTAGTGTGACTAGCAAGAATACCACGAAAGCAAGAAAAAGAAGTACGCTATTAACTATTAACGTACCTGTCTCTTCCGAAACGAATGAGTACGTGTGCGACGTGTCTCCTACCATCGAGGTTGTAAAGTCT
+
---83:;;=BCBB;96=BCCCAAAD?ABC?BCB;;9=B=?>>BA@@>?C?D>AA??:===+=9@AABBBCBBA<3?799@@@0>>9=299506<=ABBCDCCB;;:;?BB?BBC@BBCCGDCCHCCCBBBCC@BCCC@DCAAAAAA=A?B@@?ACCCBDBB@@?ABAA>BB@898?CBBBC<@@A;99999(8A?BABBB>>=>7:7;===15.5;?>?;?BAABAB>A??@@9=>>9>>=?AA???BAA@@@?989===A=BA@<@>==;:4:89<==6=///
@ATNG8:00587:06302
GATGGTAGCAGACGTGACAGAGCGCCAGAAGATCAGGAACTCTAGAAGAATTCAGATTTTTAACACGAGAGTAAACGTAAAAAGAAGGTTTTACAAGACTCACGTTAACAATATTGCAGCAGTACGCACACAATCGAAGCGCAGTAAGGATGGCTAGTGTAACTAGCAAGAATACCACGAAAGCAAGAAAAAAGAAGTACGCTATTAACTATTAACGTACCTGTCTCTTCCGAAACGAATGAGTACAGAGAGTACGATATGTCTACCATCGAGGTTGTAAAGTCT
+
44<=9=>BB::;B@@B@@@@BBBBA=@@A=@BAACC7;7;@BAAAA?AB?B@DBBABCDD3C>BABCBCCCCCD<??@DELF3BB@B@CCC<CCC@CCCBBABBB>C@CD@BBB?BCCCDDDCCBBBBCC@@=@AA@=ABBABBCB@C@CAA?ACBBBCCC?CAABBB@AA<???;?>:::,7<=:99:9:9%:>;A>>>>>;>@,/,/;<<0717ACCC@AA???AA=@@99929@@<ABBBBCCCCCAAACCCCBBBB@>>:??=?DAAAA=A5;;;;1;===
@ATNG8:00595:06307
GATGGTAGCTATACGTATATCTATGTACTCATTCGTTTTCGGAAGAGACAGGTACGTTAAATAGTTAATATGCGTAACTTCTTTTTTCTTGCTTTCTTGGTATTCTTGCTAGTTACACTAGCCATCCTTACTGCGCTCGATTGTGTGCGTACTGCTCAATATTGTTAACGTGAGTCTTGATAAAACCTTCATTTTCGTTTTACTCTCGTGTTAAAAAACTCTTTGAACTCTTCTAGAGTTCCTGATCTCTGGACAGTAGTGTGCAGATACTAACCATCGAGGTTCGTATAGTCCT
+
77550//499444455;;;<;555555555596;5:::&9:7<:=BBB@??<:95?<8;=3;000*0*/55568//)/83//////#/:489==533.3287>;>@/37?<37,335666:<8==;<?8<9-------33728===?>===:;577798<@@:88.61;>>5826763999:::*5+2+22222&2....&....559=::/75555#22537...(...3.335::550548<77----2,27722255555775334---(-35...5705)..66569//(/
@ATNG8:00599:06279
ATGGTAGGCACTGCGCACACATCCCAGAAGATCAGGAACTCTAGAAGAATTCAGATTTTTAACACGAGAGTAAACGTAAAAAGAAGGTTTTACAAGACTCACGTTAACAATATTGCAGCAGTACGCACACAATCGAAGCGCAGTAAGGATGGCTAGTGTAACTAGCAAGAATACCACGAAAGCAAGAAAAAGAAGTACGCTATTAACTATTAACGTACCTGTCTCTTCCGAAACGAATGAGTACGAGAGAGCACACGTGTCTACCATCGAGGTTGTAAAGTCT
+
55<8=<C>A@??AB@@@DDCCCCC>CCC@CCCDA@?A@BBCBBBB@BDAEACCBCBBBB5C@CBBBDEDC:99-99;BBBB0>@=@9BCB<CCC@DCBBBAA998;@CC?BCC?CBBBGECCBBBCCBBBB?BBBD>AABBBBBD>A>A@?=?BBCCCCC@BBDBBB@CC@AAA@BBBBA<@>?;@?>>?/>>:=;:;?@??@<@:==@>8;5:<???;??>??>?;??BCC>BBB>AABCCCCBAACA==ACCB>;<B???>>;>;;;?@<@=@@@A9AA??
@ATNG8:00557:06347
GATGGTAGGCACTGCGCACACATCCCAGAAGCATCAGGAACTCTAGAAGAATTCAGATTTTTAACACGAGAGTAAACGTAAAAAGAAGGTTTTACAAGACTCACGTTAACAATATTGCAGCAGTACGCACACAATCGAAGCGCAGTAAGGATGGCTAGTGTAACTAGCAAGAATACCACGAAAGCAAGAAAAAAGAAGTACGCTATTAACTATTAACGTACCTGTCTCTTCCGAAACGAATGAGTACTACTCTCAGAGACACACTACCATCGAGGTTGTAAAGTCT
+
885719;B7<<A5944499<=666A6>::55559955.57:;/////7<<:=7666::@@@)<;995:::<===>5::<==<=+65.5499909:<=99;CA@<9:49<9949CA=BBAADCCBCCCCCBBBA=AA@@<?ABAAA::5;>A;;69BABBBDD?AABEAB>?>9<<849:88817998778899%7;68<7=>9BBA=?:;7A@:@<@?B??<?A??@BB@B?BCC>CBA?ABBCCBBACBBBCABBAA>AA>>>?=A=AA@?AA=B7:;@A:BB?@
@ATNG8:00568:06333
GATGGTAGTATATCGCGTCGCTATCCAGAAGATCAGGAACTCTAGAAGAATTCAGATTTTTTAACACGAGAGTAAACGTAAAAAGAAGGTTTTACAAGACTCACGTTAACAATATTGCAGCAGTACGCACACAATCGAAGCGCAGTAAGGATGGCTAGTGTAACTAGCAAGAATACCACGAAAGCAAGAAAAAGAAGTACGCTATTAACTATTAACGTACCTGTCTCTTCCGAAACGAATGAGTACATAGATATACGTATAGCTACCATCGAGGTTGTAAAGTCT
+
44<>:?>CCBB=<<====B?<<<?9494924=;99;7;5;=;6:6<8<=8<5494949494#4388<>><<<5495989@@@@+<<5;6?@@0@<B?A;;:BBBCC@C@CG@CCD?CCAABDCCBCCBCB@?A@DCAB?BBBBBBBD?C@C@@>@BBBCCCC?CBBBBB?BB????@BBCCC:?@?>?BDDD2DC>>?A???@>=8>7:;@@=A<??BBB????AABB@B@BBB>BCC?BBEBCBBBCCCCAAAAAAAAA??:::@<AA@@@A<@<@;::3;===
@ATNG8:00590:06315
GATGGTAGGCACACATAGATACAGTACTCATTCGTTTCGGAAGAGACAGGTACGTTAATAGTTAATAGCGTACTTCTTTTTCTTGCTTTCGTGGTATTCTTGCTAGTTACACTAGCCATCCTTACTGCGCTTCGATTGTGTGCGTACTGCTGCAATATTGTTAACGTGAGTCTTGTAAAACCTTCTTTTTACGTTTACTCTCGTGTTAAAATCTGAATTCTTCTAGAGTTCCTGATCTTCTGGGTGTATCAGCGAGTATCTACCATCGAGGTTGTAAAGTCT
+
///727:;<@=>??DFBBBCCBCCCCBCCBB?B@@@:@@>A6;;BAAAB>@@@@@;?=BB@A>A?BBBAAA===6?====+;;7@BC=5BCCC=??C;??=AABBBB?BB@@BA;;67==6<17588----(-76849>==?=<=>=@AC8//>3///(.73706995527==7:5555,55=488>>>.>=><C6;;@:::7999-522&29:55156:>5>>>88=;6858?????:=>BE;;;;@??>>>;;;BB>==>>6;;==;=;?7;;AA9>>>>
@ATNG8:00590:06326
GTGGTAGTGTGTCTCTGAGAGTAGTACTCATTCGTTTCGGAAGAGACAGGTACGTTAATAGTTAATAGCGTACTTCTTTTTCTTGCTTTCGTGGTATTCTTGCTAGTTACACTAGCCATCCTTACTGCGCTTCGATTGTGTGCGTACTGCTGCAATATTGTTAACGTGAGTCTTGTAAAACCTTCTTTTTACGTTTACTCTCGTGTTAAAAATCTGAATTCTTCTAGAGTTCCTGATCTTCTGGGTCTCTCTCTCACGCACTACCATCGAGGTTGTAAAGTCT
+
DED=AABCCCCCBBCBBBCCCJCCCCCCCAA<@>>><?C?C@BCBBBBB@CCCCC@DAHFCB@B@CCCBCCBBA>AAAAA0>C?CDCC>CBDG@DCIICC?AABBCCDEDCCCCDDABBB?B@ECBBBB@?<?BBB?CCCCBABBBBBBCCCCC@DBB?BC@B@BCDBCBBBCACDDIL<C7;5<;;;;*;BBBB>CBCCBCCCBB@CDFD3C@@AC@CGFD?BCCCCBB@B?BBBBAA=A@BB>AAAC@@@CA@?@@AABAAA?ABA@AB=@<?@AA<BABB
@ATNG8:00594:06338
GATGGTAGTACATGATAGACGACACCAGAAGATCAGGAACTCTAGAAGAATTCAGATTTTTAACACGAGAGTAAACGTAGAAAGAAGGTTTTACAAGACTCACGTTAACAATATTGCAGCAGTACGCACACAATCGAAGCGCAGTAAGGATGGCTAGTGTAACTAGCAAGAATACCACGAAAGCAAGAAAAAGAAGTACGCTATTAACTATTAACGTACCTGTCTCTTCCGAAACGAATGAGTACTGCGTCTCACTCTCGCCTACCATCGAGGTTGTAAAGTCT
+
@@@??BAC;;5@>>=>??@AA@@@@8@>B:BBBAAA>@=B@BBACC@@@>@?A@@@@@@@1A@CCHJECCCCCC?C@@?BDE>GD?B6;;;4;AD?ACBBCCDCC?C@BB???A@CCCBBBBBBBBCCCCCC@BBDC@BBBBBBCC?C@B@@?ABBCCCCC@CCCCCB?BB@BBB@AAACC<B@@<@CFED2BB?BAAACCCDC>A>AAA>9=:=@CBC?CBBBBBC?B@BBB>BDD@CCCCCCCBBBBABABBBABBBCC@CBB@BBBABC?B?AA@@9AA@@
@ATNG8:00598:06346
GATAGTATATCGCGTCGCTATCCAGAAGATCAGGAACTCTAGAAGAATTCAGATTTTAACACGAGAGTAAACGTAAAAAGAAGGTTTTACAAGACTCACGTTAACAATATTGCAGCAGTACGCACACAATCGAAGCGCAGTAAGGATGGCTAGTGTAACTAGCAAGAATACCACGAAAGCAAGAAAAAGAAGTACGCTATTAACTATTAACGTACCTGTCTCTTCCGAAACGAATGAGTACTATAGACTATCTGAGACTACCATCGAGGTTGTAAAGTCT
+
DDDBB@BCCDCCCBBBBBCCCFACAA@CCCCA@?A?BBCCCCC@CC@C@CCCCBBB:B@DCCCCCCFAA?8==9:9::*:A>B=BBB<CCEGEBCCCCCCC?C@BB@BCC@BADCCCCCCBBBCCBCB@C@A@?BBBBBBBB?C?BBB?BBBDCAAA?BCCAAA?BB@@??9::CCC>B??;?@@@A2AC@CAAAGAA>>;>:>>AA=A=@@CCC?BBAABBC?C?BBC@C??=@BBBBCCCCDBB???@ABCCBAABBCD?BABBBF<?;?A@@8AA??
@ATNG8:00551:06375
GATGGTAGCTCACGTACGTCACACGTACTCATTCGTTTCGGAAGAGACAGGTACGTTAATAGTTAATAGCGTACTTCTTTTTCTTGCTTTCGTGGTATTCTTGCTAGTTACACTAGCCATCCTTACTGCGCTTCGATTGTGTGCGTACTGCTGCAATATTGTTAACGTGAGTCTTGTAAAACCTTCTTTTTACGTTTAACTCTCGTGTTAAAAATCTTGAATTTCTTCTAGAGTTCCTGATCTTCTGGTCTACTACACTGTACTCTACCATCGAGGTTGTAAAGTCT
+
44<<8=>CCB==>??<666=<@==<<<===55.599;4<<9>86555555.5:::;7;;>>==4:24488:;;;@9BCCDC2@A<??;<5;>A?>BB@<@@699<=7707;98;88:;?AB?B?@A??;878:==;;7;A@@@AB==:9<<<///066;6;=1728<<<??88:788AAA3?<?:==BBC/@@==<,6/687555<<==BBBB.=88069/66,6<6<>=98//(//597989///>6;;<AAAA=;;;:;=<=====5:;:::=6=89969088</
@ATNG8:00555:06378
GATGGTAGCACGAGTCACTCATATCCAGAAGATCAGGAACTCTAGAAGAATTCAGATTTTTAACACGAGAGTAAACGTAAAAAAGAATGGTTTTACAAGACTCACGTTAACAATATTGCAGCAGTACGCACACAATCGAAGCGCAGTAAGGATGGCTAGTGTAACTTAGCAAGAATACCACGAAAGCAAGAAAAAAGAAGTTACGCTATTAACTATTAACGATACCTGTCTCTTCCGAAACGAATGAGTACTGCGTCTCACTATCGAGGTTGTTAAGTCT
+
9@AB?@;;;;;?>===B@@;AACCD?BBD?;;;AAA=A=BCCBBBC@BB?B6;;B;;;;;);=AAABCBAA>=<6=80/////#/9)//6:<</<<<8>6695::54.539<89998<5559@<>BC@B>@;;;2;@BC?CACDEDCB=A>A;<5;A@?A@6:600)/;;=9??9><86<8333(37;5777888$7;637/7<<::;A3;3;79726/------(-338>=;584/..'...(..3.2265558<<:;:?<<<BA?;<?9;?>B>@;::
@ATNG8:00562:06380
GATGGTAGGCACTGCGCACACATCCCAGAAGATCAGGAACTCTAGAAGAATTCAGATTTTTAACACGAGAGTAAACGTAAAAAGAAGGTTTTACAAGACTCACGTTAACAATATTGCAGCAGTACGCACACAATCGAAGCGCAGTAAGGATGGCTAGTGTAACTAGCAAGAATACCACGAAAAGCAAGAAAAAGAAGTACGCTATTAACTATTAACGTACCTGTCTCTTCCTAAACGAATGAGTACGTGTGACGTACGTGAGCTACCATCGAGGTTGTAAAGTCT
+
44;<8<>>9<<==A@@>@>@;:6CF>CCC@CBBC::7;@AAABBCC@CB@B@BA@@@@@@0@?CCBCCCBCA@A:A9;;CCC3CC>B<AAA7BBD?;;;CBBBA@>@@CC@CCC?CCBBCCCCDCCCCDCCC?CBBB?ABBBABAA=A@B@?=@FFCBBBC?BCBDBB@BB?BC?/877888(77829:::;+;@<@=>>A;;;?<@<@>@?=?<A@BCC@@??BA@A>A>9::28??;ABBBBCBBBB@BA:::CBBBBBBBBCB?BA==AD=C:==@A:@@;<
@ATNG8:00580:06370
GATGTAGATATATGCACGCTCTACCAGAAGATCAGGAACTCTAGATGAATTCAGATTTTTAACACGAGAGTAAACGTAAAAAGAAGGTTTTACAAGACTCACGTTAACAATATTGCAGCAGTACGCACACAATCGAAGCGCAGTAAGGATGGCTAGTGTAACTAGCAAGAATACCACGAAAGCAAGAAAAAGAAGTACGCTATTAACTATTAACGTACCTGTCTCTTCCGAAACGAATGAGTACGAGAGAGCACACGTGTCTACCATCGAGGTTGTAAAGTCT
+
@@CCCCCBCBBC@@ABCAAABD@@=ACB@CCCCCA>A@CCCA@@BA??=??AA:::@@@.A?BBBBBBBBBBD>A:<<EDD5BC@B@CCC;AAC@HCBBCGGDD@C?@@=@AA?BBBABBBBCDCBBGCCBADCDB@CCBBBA@?<@@CBB?BDCCBCCD@BBAAAB?CC?CBB?BB>??8;<<9<<==>.?@=ACBCBBB>><@6;;==8=:>ABAA?AD@@?BC=A=??A;CCA?B???BBAAAAAAAAAABAAA???A???>??888E=B<>>AA:@;;;
@ATNG8:00583:06389
GATGGTAGGAGACACGTCGCACACGTACTCATTCGTTTCGGAAGAGACAGGTACGTTAATAGTTAATAGCGTACTTCTTTTTCTTGCTTTCGTGGTATTCTTGCTAGTTACACTAGCCATCCTTACTGCGCTTCGATTGTGTGCGTACTGCTGCAATATTGTTAACGTGAGTCTTGTAAAACCTTCTTTTTACGTTTACTCTCGTGTTAAAAATCTGAATTCTTCTAGAGTTCCTGATCTTCTGGATACACTCATGTGCACCTACCATCGAGGTTGTAAAGTCT
+
95;>:>>C?BBBCCCCBBCCBBBCCCCGCCBB@BCCC<BB=A=ABB@A@A=A@@;:5;7;;@D?C<BA@??A@9=4?>9<:+986;@BB=BBBB?BBB?AA?A?@A??<@BCCDBAA>ABB?A=>>:;;=>>9>===:>=@@BA@:;;@>>==<<8===8=?<@<@BCCA@@@D9==ADD;D=D<@@@@>/;<888*8;>=>><><<68;;;,;///97=7>>:>==@=;;5;///;>DD=<=>=BBA?>>>BA???@@BB;@@@<>>===A8=5;777.77//
@ATNG8:00598:06375
ATGGTAGTGTCAGTGCGCGTCGTCCAGAAGATCAGGAACTCTAGAAGAATTCAGATTTTTAACACGAGAGTAAACGTAAAAAGAAGGTTTTACAAGACTCACGTTAACAATATTGCAGCATTACGCACACAATCGAAGCGCAGTAAGGATGGCTAGTGTAACTAGCAAGAATACCACGAAAGCAAGAAAAAGAAGTACGCTATTAACTATTAACGTACCTGTCTCTTCCGAAACGAATGAGTACGAGAGAGCACACGTGTCTACCATCGAGGTTGTAAAGTCT
+
5557::@00/9:=>:BCABABBBCABBB?BBACAB<@=@A;;;@B?BA@A@AA@?@DFE3C=AABBCCCA:::5:@ADEME5A@=@5;;;6;BC@CIEBBBCCC?C@CC@CCA?BBBFBBB@DCCCCBC::;:CCC@CBBBBBBF?B?BBB?CCCC???B?CCCCBC@BB?BBB?CBBBE<BAA?;=???.?A>ABBBBBAAA=A>AABA;?<?AABC?CBCBBBB?B?BBE>DCB>CCCCBBBCBBBABCCC???BBBBBBBE>AABBBB?B<?>CB=ABCA
@ATNG8:00599:06370
GATGGTAGACATATCGTACTCTCTGTACTCATTCGTTTCGGAAGAGACAGGTACGTTAATAGTTAATAGCGTACTTCTTTTTCTTGCTTTCTTGGTATTCTTCTAGTTACACTAGCCATCCTTACTGCGCTTCGCATTGTGTGCGTACTGCTGCAATATTGTTAACGTGAGTCTTGTAAAACCTTCTTTTTACGTTTACTCTCGTGTTAAAAATCTGAATTCTTCTAGAGTTCCTGATCTTCTGGTGTCGTCTATCATGTACTACCATCGAGGTTGTAAAGTCT
+
:;BC@CBBCBBCBBBCBAACCAABCBA@?B>@:@@@A;@@=A?BA??;<B:=BABB?C585::49;AAA@?@>3954;===+49<>>;=300)/06694@@158776277557<7937774:4:;85678739867:497556977;882555<>8<;>=@B=B=A@@895<79/56999.<5?;>@@@@.<95::-:?A>@@A>>><@AAA/???=>5;5;;9===>>>><A9=978==47:?::8;:A@@??;889;;>?>;;7;>>A==:=5;;=>8>@@@
@ATNG8:00602:05767
GATGGTAGCTCGCTGATGATATCTCCAGAAGATCAGGAACTCTAGAAGAATTCAGATTTTTAACACGAGAGTAAACGTAAAAAGAAGGTTTTACAAGACTCACGTTAACAATATTGCAGCAGTACGCACACAATCGAAGCGCAGTAAGGATGGCTAGTGTAACTAGCAAGAATACCACGAAAGCAAGAAAAAGAAGTACGCTATTAACTATTAACGTACCTGTCTCTTCCGAAACGAATGAGTACGAGAGAGCACACGTGTCTACCTTCGAGGTTGTAAAGTCT
+
BDBE@DAABC?CDBBBCCBBBBCCC?CAA?ABBBBB?BABBDCCCC@AA?C@CCB?????1?@BABAAABCBBB=BA;;;;;*;B>B5;;;6;CE@CBBBDDCBB@CABC@BAB?BBBBCCDCCCCBBBCAA>ACBB@BBBABCCC@C<A::7:ABBBCCC?CCCBBB?BB?BCD?AACCD>B@@<???>=.=?=BBB@@@AAA=A;>>@@;@;AACCC?CCAAABB?B?BCC>CBB?BBBAAABBBCCBBBABCCCCDBBB@B@;?;?@>>:>:==@A7=>>>
@ATNG8:00612:05797
GATGGTAGTGTCATATGAGAGTGTGTACTCATTCGTTTCGGAAGAGACAGGTACGTTAATAGTTAATAGCGTACTTCTTTTTCTTGCTTTCGTGGTATTCTTGCTAGTTACACTAGCCATCCTTCTGCGCTTCGATTGTGTGCGTACTGCTGCAATATTGTTAACGTGAGTCTTGTAAAACCTTCTTTTTACGTTTACTCTCGTGTTAAAAATCTGAATTCTTCTAGAGTTCCTGATCTTCTGGTAGAGCGTGCATATATCTACCATCGAGGTTGTAAAGTCT
+
44>>;>>BBBBBBBDCCDDCCCCDCCBBBB@@>ABBG=BB?B?BBDCCCC@CCFBB?BACDCD@B@BCCCCBBBB=@@???,;;4;?BB=CCCD@CCD@CD;;;CFDL@CCCCCCCC>BCB=C?BBBBBBB?BDDD?CBBBBCCCDBBBBBBBB?CDD=BB=B@DDC@@ACCC@DDCCC;B?C<@@@@@0@BBBD;::CCCCCBBA5;;;;*;A@BB=A=@B?BCCCCCD@C?CCCCCB>A@C?CCCDDDAABBBCCCCCCCBB?BBBADC?C?BBB?8@?><
@ATNG8:00616:05809
GATGGTAGTGCGTGAGAGAGAGACCCAGAAGACTCAGGAACTCTAGAAGAATTCAGATTTTTAACATCAGAGAGTAAACATAAAAGAAGGTTTTACAAGACTCACGTTAACAATATTGCAGCAGTACGCACACAATCGAAGCGCAGTAAGGATGGCTAGTGTAACTAGCAAGAATACCACGAAAGCAAGAAAAAGAAGTACGCTATTAACTATTAACGTACCTGTCTCTTCCGAAACGAATGAGTACATAGATATACGTATAGCTACCATCGAGGTTGTAAAGTCT
+
:://+/8<@@<45595559==A;9:)5774:0/////392777///:+//6;69:55/;;;)8(---------7688.6/////&/7050688&/-5377--.77983;655-555+22229::::;@@>>?<;5;>69359<<=8:89B?A=>9888.....(.9777:525.29616877:3222599999*8825557999>@:<8<>99489=;BBB=@A@@@A@?A?@AA9@9929:::@AAB???BBBABBBAAABB??==8=;:9::)/)/666.5<9;
@ATNG8:00617:05805
GATGGTAGCACACGAGATCTCATCGTACTCATTCGTTTCGGAAGAGACAGGTACGTTAATAGTTAATAGCGTACTTCTTTTTCTTGCTTTCGTGGTATTCTTGCTAGTTACACTAGCCATCCTTACTGCGCTTCGATTGTGTGCGTACTGCTGCAATATTGTTAACGTGAGTCTTGTAAAACCTTCTTTTTACGTTTACTCTCGTGTTAAAAATCTGAATTCTTCTAGAGTTCCTGATCTTCTGGGCAGACTCTCACACGCCTACCATCGAGGTTGTAAAGTCT
+
==>>?BBBBBBC??ABBBBABABBDDBCCBBB@;;;I?CF@C@CCBBCBB@BDCBB>B?ACBC@B?DBBBBCBBB?@@AAA2@??BBBB=BB@@<@@?=@@>@???@@<A@@@AAAA?BCC@D@DC@B====8=@@@<@@A@BB@>>>???===?;;;;<@@;><>AA???@AA;>====/<4:488888(8=ADB9A@@@@BBAAA=====,=///=7>7AA:>>ACABB<C;>>@@@@<877;4;///989=@@B>>>><>??:>;;;;=:>;?@@A:??@@
@ATNG8:00632:05760
GATGGTAGCATCATGCATATCTCACCAGAAGATCAGGAACTCTAGAAGAATTCAGATTTTTAACACGAGAGTAAACGTAAAAAGAAGGTTTTACAAGACTCACGTTAACAATATTGCAGCAGTACGCACACAATCGAAGCGCAGTAAGGATGGCTAGTGTAACTAGCAAGAATACCACGTAAGCAAGAAAAAGAAGTACGCTATTAACTATTAACGTACCTGTCTCTTCCGAAACGAATGAGTACTATGTAGAGCTCTATACTACCATCGAGGTTGTAAAGTCT
+
==AD@CBCDBCCCAAABBAAACCDD?CCC?CCCCAA?B@BBCBBBC=AB?C?@AAAADDC1C>BABABBBDBBA;?=;::;;*;D=A=BBB7BDC?D;;;BCB@@=@>BD@FCC@CDBBCCCCDCCCCBBBB?ACAB>AABBBBBC?CAG@@>@BBBBCBB?BBBBBB?AB?CCC>AABBC@BBD?:9999(9><@BBBC>>==:=:>>BA=A<AACCB>BBACABB?B?BBG>BAA?BCCDABBBBB@A>?>??AA=@@A>==C=BAAAA@3818>>>4@A:9
@ATNG8:00640:05792
ATGGTAGCGCACACATAGATACAGTACTCATTCGTTTCGGAAGAGACAGGTACGTTAATAGTTAATAGCGTACTTCTTTTCTTGCTTTCGTGGTATTCTTGCTAGTTACACTAGCCATCCTTACTGCGCTTCGATTGTGTGCGTACTGCTGCAATATTGTTAACGTGAGTCTTGTAAAAACCTTCTTTTTACGTTTACTTTCGTGTTAAAAATCTGAATTCTTCTAGAGTTCCTGATCTTCTGGTAGAGCGTGCATATATCTACCATCGAGGTTGTAAAGTCT
+
4:<7<<<9:6;=>?99;DCBBB;<<;5::;:;@CCC=BB=>8<77///727//5<8<8<BAB7;7:B@555<54.44;;+;;39444)495516>>5;;7;;@>DDACDCCBBBB@BBB@D@CBAACCCCACBAA=BA@AA;;;ACCBCBB@@=@AAADHAD@CCCB@@AAB@@;;;;;*;9@296CCC0AB;99,59>=6=@@9666>>>+=B<<<7;7;B;BBCBC@@<@=AA>:9949:?@CCCBBBBCCCBCCBBCBBBB=??C:;;?C@CCCF=AAA@
@ATNG8:00622:05811
GATGGTAGCACGAGTCACTCATATCCAGAAGATCAGGAACTCTAGAAGAATTCAGATTTTTAACACGAGAGTAAACGTAAAAAGAAGGTTTTACAAGACTCACGTTTAACAATATTGCAGCAGTACGCACACAATCGAAGCGCAGTAAGGATGGCTAGTGTAACTAGCAAGAATACCACGAAAGCAAGAAAAAAGAAGTACGCTATTAACTATTAACGTACCTGTCTCTTCCTAAACGAATGAGTACGATGAGATCTCGTGTGCTACCATCGAGGTTGTAAAAGTCT
+
//8:6:;AAC?A;??B;66@@@A==;>BC??@AB;;7;>>><00/:6974=7696<;CCC.:59=844488333(33:5555$5>7=8>>>2@DA9>ECCBAA;;;6<>CC?BAA>AABBCCCCGGAAABCAB?CBBB@AAACCCCB?B?B;;8;DDBADA@=???ABB?BB?>>?@BBBCF>D@@;000000%0>;00/69>?AE:>:=@BC=C=@@CBB?@@?@@@@=A=ABD>BCC?BBB@A@998ABAAAA===>888===>B<@@@A:;4:498898):@@A
@ATNG8:00630:05814
GATGGTAGTGCGTGAGAGAGAGACCCAGAAGATCAGGAACTCTAGAAGAATTCAGATTTTTAACACGAGAGTAAACGTAAAAAGAAGGTTTTACAAGACTCACGTTAACAATATTGCAGCAGTACGCACACAATCGAAGCGCAGTAAGGATGGCTAGTGTAACTAGCAAGAATACCACGAAAGCAAGAAAAAAGAAGTACGCTATTAACTATTAACGTACCTGTCTCTTCCGAAACGAATGAGTACGAGAGAGCACACGTATCTACCATCGAGGTTGTAAAGTCT
+
:?CC>CBCBBBCCFDCCCCCCC:;<0:CC@CBBBCD@C?BBBAAAC@DD?C?AB?;<<<<,;;>?CBA@AA878*8>9;;;;*;B>?5;;;6;DCABAACCCCBB?B@DD@CCC?CCBBBDCBCDCCBBBBB@BCGG>@?BBBDCC>C@B?@>@CCCBBCB?BBBBBB@BC@BBB>@?BBB=A>>9999999%9@;<97:@AABB<B:>=AB<B<@ACBB>AAABBBB@C@BBB>BCC?AADBBBAAACCCCBBBBBAAACBCBBB?BBB>>B=A;>==>5===>
@ATNG8:00633:05835
GATAGGTGCACATGAGTGTATCCAGAAGATCAGGAACTCTAGAAGAATTCAGATTTTTAACACGAGAGTAAACGTAAAAAGAAGGTTTTACAAGACTCACGTTAACAATATTGCAGCAGTACGCACACAATCGAAGCGCAGTAAGGATGGCTAATGTAACTAGCAAGAATACCACGAAAGCAAGAAAAAGAAGTACGCTATTAACTATTAACGTACCTGTCTCTTCCGAAACGAATGAGTACCTCTCAGACGCTCGTCCTACCATCGAGGTTGTAAAGTCT
+
BCCCC@B@@@BBCCBCCCCBCC?CBB?CAAA9989>AADCCCB@CC@C@EBA::9::.:?CCCCCCCCDDF>AA@@@@@0@D@D@BBB;BCE@CBBBCCCBB?B?BB?ACC?BBBABBCCCECBCCDBB?BCBC?BBBCBAAB?C@CBB?BCC?CCCC?ABBB@B>BC>AB@<@@BCC;B8857BBBB1BB@B>>>BBCCA<A<@@>><><>?BCC@CCBBBBC@B?BCD>CAA?CCAAACC?@@@AABB@A?CCCCC>>AB@@>A>??<>6::BA:@>::
@ATNG8:00637:05819
GATGGTAGCACGAGTCACTCATATCCAGAAGATCAGGAACTCTAGAAGAATTCAGATTTTTAACACGAGAGTAAACGTAAAAAGAAGGTTTTACAAGACTCACGTTAACAATATTGCAGCAGTACGCACACAATCGAAGCGCAGTAAGGATGGCTAGTGTAACTAGCAAGAATACCACGAAAGCAAGAAAAAGAAGTACGCTATTAACTATTAACGTACCTGTCTCTTCCGAAACGAATGAGTACGTGTGCGACGTGTCTCCTACCATCGAGGTTGTAAAGTCT
+
99B?;@>CCB;;6BBBBBBCCBBCD:D@@?@BBB@A?A?CCD@@AB?CC@D@BAA;;;;;):>?ABBBBBBA@@9>=;;999':?>@9@@A7ACC@CCCBBBC@@=@?BD@CCC@CCAABCCEFCCCCCBBB?BCCC?BAAABBBB>A=A::8:CDCCCBB?CBCCCB?BB@AAA=??BBA;B??;?BBBB3BB?CAA=AAABA<A:=>?D=D=>=ABB@CC???BB@C?CBC=BBC?AABBBCBBBBAAABBBB@AA@@A;@@A:?>B@@@;?<?@@@9>>>>
@ATNG8:00637:05856
GATGGTAGGCACTGCGCACACATCCCAGAAGATCAGGAACTCTAGAAGAATTCAGATTTTTTAACACGAGAGTAAACGTAAAAGGAAGGTTTTACAAGACTCACGTTAACAATATTGCAGCAGTACGCACACAATCGAAGCGCAGTAAGGATGGCTAGTGTAACTAGCAAGAATACCACGAAAGCAAGAAAAAGAAGTACGCTATTAACTATTAACGTACCTGTCTCTTCCGAAACGAATGAGTACGTGTGACGTACGTGAGCTACCATCGAGGTTGTAAAGTCT
+
////)/885:<5666===>B@@66606==7::>955.54999=566:==:@9C@A;;;;;9#45?::@><@<>CE>986===06168<8>GA2?A=@CDDCBBBA@?C@CC@CCD<::BBBEBBBBBCCBBCC@B@@@>@@@@@@??9?<@BB?B=>?><;@<???===6;60699)///00*//3.7=A=C+<835558;989>)/+.557(.).6<8;49<988::17/3791;<84<<;>@@99899>989@AAAAAAAAABB@CB@??A:959;;;6?0//
@ATNG8:00644:05848
GATGGTAGCTCACGTACGTCACACGCTCATTCGTTTCGGAAGAGACAGGTACGTTAATAGTTAATAGCGTACTTCTTTTTCTTGCTTTCGTGGTATTCTTGCTAGTTACACTAGCCATCCTTACTGCGCTTCGATTGTGTGCGTACTGCTGCAATATTGTTAACGTGAGTCTTGTAAAACCTTCTTTTTACGTTTACTCTCGTGTTAAAAATCTGAATTCTTCTAGAGTTCCTGATCTTCTGGCTCTCGTAGACAGATACTACCATCGAGGTTGTAAAGTCT
+
99><8<DCBBB==<<=6666<=>BA@BB;;4;;;@=BC?B?AAACCCCAFBABB=B?;;:C4;49>?==<<<=?BCDDF1?@8::@@9>C;<7;@@;AA=AACABA9:;BCCBCC>AAA7:4:B@???BB?BAAA:==??;;;;;;>AA888?<888:==3:4:>>A>>>@@:<=>>=1=;@:>=BBC/>>;;;3;>>>>>9://)/787*59>9<5<<@A:==BAA@@<@=@@@=6606//)/<<99:@A>>>??A>==>>A=C??>AA=B:AAAA8??AA
@ATNG8:00644:05856
GATGGTAGTGCGTGAGAGAGAGACCCAGAAGATCAGGAACTCTAGAAGAATTCAGATTTTTAACACGAGAGTAAACGTAAAAAGAAGGTTTTACAAGACTCACGTTAACAATATTGCAGCAGTACGCACACAATCGAAGCGCAGTAAGGATGGCTAGTGTAACTAGCAAGAATACCACGAAAGCAAGAAAAAAGAAGTACGCTATTAACTATTAACGTACCTGTCTCTTCCGAAACGAATGAGTACACACTCTCATATGACACTACCATCGAGGTTGTAAAGTCT
+
0//;6:;@?BBCBBCBBBEDDCAAA=ADC?CCC;;6>B?BCC@?@B?BA>A=@@===?>?.??DBDBBBCB:9949?BCCCC5?@<@4;;;6;BB?CCCBCCC;:9;@CCABBB@BDCCCCCECCCCCCCCC?BBCB>@@@?@@AA=A?B:;;;EECCCCA?BBBBCC@BB?BBB@BBA@@;><<899::9:%9>;?97:BBC;:5:677?C7>:=CC@@=@A@@@BB@B?BCC=BBB?BBBBBBCAAAAABBBBBB@BBBBCB??=?AABAC>A?BBAB=BAAA
@ATNG8:00600:05864
GATGGTAGAGAGAGCTCTCTCATCGTACTCATTCGTTTCGGAAGAGACAGGTACGTTAATAGTTAATAGCGTACTTCTTTTTTCTTGCTTTCGTGGTATTCTTGCTAGTTACACTAGCCATCCTTACTGCGCTTCGATTGTGTGCGTACTGCTGCAATATTGTTAACGTGAGTCTTGTAAAACCTTCTTTTTTACTTTTACTCTCGTGTTAAAAAATCTGAATTCTTCTAGAGTTCCTGATCTTCTGGATACACTCATGTGCACCTACCATCGAGGTTGTAAAGTCT
+
::A@8=>BABBBBBBABBBBCBCHCCBBCCCC@CCCC>CC@D@CCBCC@@>@BB@@>@@CCEC@C>AABBCCCCC?@@@@>>&@@<@@@@:AD@?=?@@;@@:>>?>?A=ABBBE@>??BB?<B<AAA?=>>>=AAAA<AAA===AAAADAA<<>A<;=<=DD:=9?AA@@@@??:?BBBB6B:=7898888%8<>=>2>;;;=====@=@AAAA'@558A8=8>?9>A@A>==<@<@@A???7;;@<@AC>>>>@@@AAAA??;??A=>;;6@@9@5///@2<<66
@ATNG8:00608:05879
GATGGTAGTGATACAGATCAGACACCAGAAGATCAGGAACTCTAGAAGAATTCAGATTTTTAACACGAGAGTAAACGTAAAAAGAAGGTTTTACAAGACTCACGTTAACAATATTGCAGCAGTACGCACACAATCGAAGCGCAGTAAGGATGGCTAGTGTAACTAGCAAGAATACCACGAAAGCAAGAAAAAGAAGTACGCTATTAACTATTAACGTACCTGTCTCTTCCGAAACGAATGAGTACGTGTGCGACGTGTCTCCTACCATCGAGGTTGTAAAGTCT
+
45<<8=>CCCCBDBDDD;=;CCABBACCD@BBCB@A=@@BAB?AAA=BA>A>@@?B<>>=+=>@BBDCDACBA@9?9;4:<<*<;8>.999&5@@=BABABBB@@=A@AA?ACCADCCCCCEDGCCBBDBBB@CCAB?AA@@@@??<@=A@@=@CCCCCBB?BBBAAA@CC@999?BBCBC>C::99CBBC3BB?BAAACCABA<@:==AB=B=AAB@@>@C@@@CC?B>ABC>CAD?BBCCCAAACCCCCC@AABBA<<<497818==>:;8;=@AAD8@;;;
@ATNG8:00619:05869
GATGGTAGCTATACGTATATCTATGTACTCATTCGTTTCGGAAGAGACAGGTACGTTAATTAGTTAATAGCGTACTTCTTTTTTCTTGCTTTTCGTGGTATTCTTGCTAGTTACACTAGCCATCCTTACTGCGCTTCGATTGTGTGCGTACTGCTGCAATATTGTTAACGTGAGTCTTGTAAAACCTTCTTTTTACGTTTAACTCTCGTGTTAAAAATCTGAATTCTTCTAGAGTTCCTGATCTTCTGGGTGTATCAGCGAGTATCTACCATCGAGGTTGTAAAGTCT
+
49<:5;<A>D>DDDDBBBABACAA;>;;;ABB>A@AA9AA<@>BBAABA@<AB@==:=+0)/;;2;6:<@A@@@<?:333333#39693333&3:==7;;<79:9000>00+/6=/78BB>BBB?B><<;97::;5;>?>=?>>?>>??AAA@?>;;:4:6706<9>;???;;:?<<896888)74906/666)63998(-(----668@@;<<<;,;///;060:?;?>>>@>><>=AA??>@7:;@D:@@@@A@?;;;??@@@>>>@<@>>>>A<A<>>AA;D@@:
@ATNG8:00621:05906
GATGGTAGACATATCGTACTCTCTGTACTCATTCGTTTCGGAAGAGACAGGTACGTTAATAGTTAATAGCGTACTTCTTTTTTCTTGCTTTTCGTTGGTATTCTTGCTAGTTACACTAGCCATCCTTACTGCGCTTCGATTGTGTGCGTACTGCTGCAATATTGTTAACGTGAGTCTTGTAAAACCTTCTTTTTACGTTTACTCTCGTGTTAAAAAATCTGAATTCTTCTAGAGTTCCTGATCTTCTGGCGCTCTGTCACGTCTGCTACCATCGAGGTTGTAAAGTCT
+
99<=8=>DCCCCCBBBDDDCECCFCDCCCCBC?CBBB<BA?A?BAAABCE@BBCBB?B@CBBB?B>BBBBCCC??988;999%37,99000&///(/4;//*7?9=@@B9:49@AAB>?>=BAB<@<@@>>>>>A<@@AA<@@AAAA@@@@@@@>==><>>>=>>;>=@@@@???AA=AAAAA5A8<689888)9=8992:?B@@@>>88189898%89;<;<>;@A;@@@B?>>:><AAAA??:==>9>>>>>>>AA==>===>ABAA;@@AA@?<?<>>>?5><:9
@ATNG8:00623:05896
GATGGTAGAGTATCATGTGTATCTCCAGAAGATTCAGGAACTCTTAGAAGAAATTCAGATTTTTAACACGAGAGTTAAACGTAAAAAGAAGGTTTTACAAGACTTCACGTTTAACAATATTGCAGCAGTACGCACACAATCGAAGCGCAGTAAGGATGGCTAGTGTAACTAGCAAGAATACCACGAAAGCAAGAAAAAAGAAGTACGTCTATTTAACTATTAACGTACCTGTCTCTTCCGAAACGAATGAGTACGTGTGACGTACGTGAGCTACCATCGAGGTTGTAAAGTCT
+
---739:;@<<<<<=555;555559655/)///)///17179//)/:<:/0/)57;7//////$/)/////6>>><>@8><<<@??+69867<<<0<::)///0)/99444)45::8<5404<99<655<<<<<>>>=@CCDD<??CCCCBB>B=@@@>AAA=@:;;<??CFCC?BB????=?<AAA7733,//////#/84//---//:888(3,38755:055=8823339::;6=6555(222+222277....77ACAAAA985?<:=::+//>==?=@<@@@A=BBCB
@ATNG8:00626:05902
GATCTCGCTGATGATATCTCCAGAAGATCAGGAACTCTAGAAGAATTCAGATTTTTAACACGAGAGTAAATGTAAAAAGAAGGTTTTACAAGACTCACGTTAACAATATTGCAGCAGTACGCACACAATCGAAGCGCAGTAAGGATGGCTAGTGTAACTAGCAAGAATACCACGAAGCAAGAAAAAAGAAGTTACGCTATTAACTATTAACGTACCCTGTCTCTTCCGAAAACGATGAGTACGGTGTGACGTACGTGAGCTACCATCGAGGTTGTAAAGTCT
+
5;;==00/:9:@?99955<=8==A<>CCD<;6;<@?A@@?@4;929.99434===+=9=<<<;?858??9?<;<>>>/>:4848==1BA@=@ACCDD99::;:88188805556@@<>?B;;;>B=B?BBBD????AACCC?C?B;;6;AA???BB=??BBDC?@=6...*..8;7:>@9000000%063/.)/878;25-2.2225383224444(4<33398691////&////96668//(/669<<===<<<====;;;5//////(3,3366/8::8
@ATNG8:00627:05872
ATGGTAGCATCTGCATATCTCACCAGAAGATCAGGAACTCTAGAAGAATTCAGATTTTTTAACACGAGAGTAACGTAAAAAGAAGGTTTTACAAGACTCACGTTAACAATATTGCAGCAGTACGCACACAATCGAAGCGCAGTAAGGATGGCTAGTGTAACTAGCAAGTATACCACGAAAGCAAGAAAAAGAAGTACGCTATTAACTATTAACGTACTGTCCTCTTCCGAAACGAATGAGTACGATGAGATCTCGTGTGCTACATCGAGTTGTAAAGTCT
+
///)4::=@A@@BAA;65<BC;:.5;;.4;::;:297@ABAB;;6;A?B?CC;;:;;;:#9.9<=B;:@;/0,/8/////$55.5.5>>0>6666B=CCCBBB<@=@@<@AA>AAA@ACGJBAADDCBCB?A@@@;@?AA@ABB=@=@@@=@BCBCBBC@BBBBAA=??;;00*00;;>7;0849AABB1BB@C==>A;<6/*/599//*/599<.00>//)378178778-77808?@@DBCBAABBBCCC>==>A<999///@>>886/69:=4A???
@ATNG8:00641:05862
GATGGTAGTCTCTGATAGTCTATAGTACTCATTCGTTTCGGAAGAGACAGGTACGTTTAATAGTTAATAGCGTACTTCTTTTTTCTTTGCTTTCGTGGTATTCTTGCTAGTTACACTAGCCATCCTTACTGCGCTTCGATTGTGTGCGTACTGCTGCAATATTGTTAACGTGAGTCTTGTAAAACCTTTTTTTTACGTTTACTCTCGTGTTAAAAATCTGAATTCTTCTAGAGTTCCTGATCTTCTGGACAGAGTGTGCAGATACTACCATCGAGGTTGTAAAGTCT
+
///:7::;@B666=<:;????BBBCCB@996919@AD?CCAC>;9996::5:@9;94)9.4999395:9=7;0//93//////#///(444;4<<<94>//+/:*/0??>C@BBCBBDDD@BAB<@<@@@??A;;6;AAB?C;;;ABBABCBBBBBBC?BBB@BBAC@CABBBBD;;5;;;;;.;>CCCGCEC";:@@@:ACCCDCBB@@29;:;';9?>;5:7@A=ABCAAAC@B?BAAA@B?CBB@CCBCDDCDCDCBCCCCCCBC@BBBBAA<@=;;;E?CBBC
@ATNG8:00643:05904
GATGGTAGTACATGGATAGACGACACCAGAAGATCAGGAACTCTAGAAGAATTACAGATTTTTTAACACGAGAGTAAACGTAAAAAAGAAGGTTTTACAAGACTCACGTTAACAATATTGCAGCAGTACGCACACAATCGAAGCGCAGTAAGGATGGCTAGTGTAACTAGCAAGAATACCACGAAAGCAAGAAAAAGAAGTACGCTATTAACTATTAACGTACCTGTCTCTTCCGAAACGAATGAGTACAGAGAGTACGATATGTCTACCATCGAGGTTGTAAAGTCT
+
444;7=<BAABB;:96===:;;<6557=55.//////)/)/7;944/68838)//67444444#4.48444:88799.38599999#49395<==.:::5:<<<<;<??=????>?AC?AAABBCBECCBBBBCBC@CAAAACCCCCCCE>B?BAA=ABBBBBBC?BBBBBC?BB????=???A?9>993::9::(:>;>@BBB@@AB:=<8BBC@C@B@BA@=@:99@A@?B@BDE=CCC@@@?BDCCCCBBBCCAAABBBBB999@?8??@@@B?B<????8??;;
@ATNG8:00648:05878
GATGGTAGCGCATATCAGCGCAGCCCAGAAGATCAGGAACTCTAGAAGAATTCAGATTTTTTAACACGAGAGTAAACGTAAAAAAGAAGGTTTTACAAGACTCACGTTTAACAATATTGCAGCAGTACGCACACAATCGAAGCGCAGTAAGGATGGCTAGTGTAACTAGCAAGAATACCACGAAAGCAAGAAAAAAGAAGTACGCTATTAACTATTAACGTACCTGTCTCTTCCGAAACGAATGAGTACGATGAGATCTCGTGTGCTACCATCGAGGTTGTAAAAGTCT
+
889<<A@A;;5AAABBADEDDAABC=AAD@BBBC;;4:69:@?CCC6::4:.3><455599#5.559;;;?<<<:)55;99999#4<7<9?@@2===9=;;<;;A;;;)47993;>>9>==<<<?A@@EDDCCDHACBCB@BCDDBCCC@C@C::7;BAA@CDC@BB@A@C@AA>AAA>@@??=6<88299::9:%:><;?8BB;ABB?A>@@CC>C<:8;;;5;BBA@??=A69:B<@A@=@A@@AC::9BBBCBBBBAAACA>>=?>89=777918186778(9<88
@ATNG8:00649:05890
GATGGTAGATATATGCACGCTCTACCAGAAGATCAGGAACTCTAGAAGAATTCAGATTTTTAACACGAGAGTAAACGTAAAAAGAAGGTTTTACAAGACTCACGTTAACAATATTGCAGCAGTACGCACACAATCGAAGCGCAGTAAGGATGGCTAGTGTAACTAGCAAGAATACCACGAAAGCAAGAAAAAGAAGTACGCTATTAACTATTAACGTACCTGTCTCTTCCGAAACGAATGAGTACTACTCTCAGAGACACACTACCATCGAGGTTGTAAAGTCT
+
<<<=:=D=>>@@@@;;666<==A9926<<?BGBBBB=A=@@@@@?@9;;-3-39888::;+:6;==477;;877)739999:):C<?.999&5:<9=>C?AAA@A;@;00*0//378;<==@@@@CBBBA@@?AA?@;???>@@>?<@?A@?<?C?@@AAD@BBBBAA=AA?AAA>@:998.733,3999:+>>;@;;;;:@75.557778276;=@9949>>@BAA?A@?BA<?8879ACBB???B???ABBBCBBBBB><796/5769::1717578-8BB@
@ATNG8:00622:05922
GATGGTAGAGAGACTGTAGCGCACCCAGAAGATCAGGAACTCTAGAAGAATTCAGATTTTTAACACGAGAGTAAACGTAAATAGAAGGTTTTACAAGACTCACGTTAACAATATTGCAGCAGTACGCACACAATCGTAGCGCAGTAAGGATGGCTAGTGTAACTAGCAAGAATACCACGAAAGCAAGAAAAAGAAGTACGCTATTAACTATTAACGTACCTGTCTCTTCCGAAACGAATGAGTACTATGTAGAGCTCTATACTAATCGATGTTGTAAAGTCT
+
CBBC?CBCDBCCBBCCBDBCCCCDD=CCC@9;:F:::;?A@FCCCD@BB9:8:AA=?@A@2A@BBBDBCCDCCC>AABCE?KFBB@B@CDD9CDDAFBBBBBBCB@C@DD@CCC?AACECCCCBBBCCCCBB@B?@@;;;CCCCA?=@?A??=?AABBCCB?CCCCBB?AA=???<?@99929AA?@@CBC/BD<?888A@AAA8;8;@AA=A=A>BA@>@C@@@BA>A@@@@;@CC?BCCAAACCCCAAABBBCBBBBBDB??<AA===AA<@===7AAAA
@ATNG8:00622:05933
GATGGTAGCATCATGCATATCTCACCAGAAGATCAGGAACTCTAGAAGAATTCAGATTTTTAACACGAGAGTAAACGTAAAAAGAAGGTTTTACAAGACTCACGTTAACAATATTGCAGCAGTACGCACACAATCGAAGCGCAGTAAGGATGGCTAGTGTAACTAGCAAGAATACCACGAAAGCAAGAAAAAGAAGTACGCTATTAACTATTAACGTACCTGTCTCTTCCGAAACGAATGAGTACTATGTAGAGCTCTATACTACCATCGAGGTTGTAAAGTCT
+
55<==@BBBBBBA;:;B@@@AAACB?BBA>BB@@@B?B<AA;:;<8333-47;?A?@?==,=9=@@A@@AA???8?AABDCD5CCAEABCB;CBB?AAAACCBCC@D?AAACBB@CCAABBBCC;;;A@@AA=@@@@?BA@@BBCC=A>A;;7;BAABBBB@BBBBBB@BB?ABB>BBBAA29:93:::::(9A@CCBBBA>>>:=188>=:?;==AAA?ADAAABC@B>@?C>BCB@BCCAABBBBBBAAAFEB;;;888===>388::??6<8<:;;3>><=
@ATNG8:00631:05920
GATGGTAGCAGACGTGACAGAGCGCCAGAAGATCAGGAACTCTAGAAGAATTCAGATTTTTAACACGAGAGTAAACGTAAAAAGAAGGTTTTACTAGACTCACGTTAACAATATTGCAGCAGTACGCACACAATCGAAGCGCAGTAAGGATGGCTAGTGTAACTAGCAAGAATACCACGAAAGCAAGAAAAAAGAATTACGCTATTAACTATTAACGTACCTGTCTCTTCCGAACGAATGAGTACCTCTCAGACGCTCGTCCTACCATCGAGGTTGTAAAGTCT
+
59C>:B=BCBBA<<<@@@@CCBCCB@BCC@BBAA:96;=@@AACCD@CC?C@CA?78888)9;>@?>?BBABA@8@=;9999$9>8>7==<7ACBBBECCCJJFL?B?BB@BCC@CCCBBCCCBBAA@BCLH@DBBB>??DBBB??<@=A::8:BABBCCC?CCBBBB?BB>AAB@BBCCB>A>>;::::99%9<7<188=>???=@:==BB<A<??BCD?BBAAACB@D?CC?BBB@BBBAABB?BBADDCCAAACCC@?;>??=@@@@@@<@:>>>D:@@@@
@ATNG8:00634:05957
ATGGTAGTGTCATATGAGAGTGTGTACTCATTCGTTTCGGAAGAGACAGGTACGTTAATAGTTAATAGCGTACTTCTTTTTCTTGTCTTTCTGTGGTATTCTTGCTAGTTACACTAGCCATCCTTACTGCGCTTCGATTGTGTGCGTACTGCTGCAATATTGTAACGTGAGTCTTGTAAAACCTTCTTTTTACGTTTACTCTCGTGTTAAAAATCTGAATTCTTCTAGAGTTCCTGATCTTCTGGTCTACTACACTGTACTTCTACCATCGAGGTTGTAAAGTCT
+
444.48:<=<<<555;566665>>6559953-49=:2;;;<0555999?5;;;;;9>9=@@@4:69@95665;@255555$55.577@;3///0<6<9<7:=49::>?A@CDCDEDCCAHCB@BBCCCC@B9979ACC@CBBBCCCCCBCCCCCCC@JBB@BBB>BCCCCCBBB@BAAAA6A=@;;;;;;*;CAAA<AAA@@@@@AC?CCCC5DAAACAD@BC?CCCFCBB>@>@BABCC;;;B?BBCBCCCAABCCCCCGADCAA?AACDCC@C?BBCE>CABB
@ATNG8:00648:05942
GATGGTAGTATATCGCGTCGCTATCCAGAAGATCAGGAACTCTAGAAGAATTCAGATTTTTAACACGAGAGTAAACGTAAAAAGAAGGTTTTACAAGACTCACGTTAACAATATTGCAGCAGTACGCACACAATCGAAGCGCAGTAAGGATGGCTAGTGTAACTAGCAAGAATACCACGAAAGCAAGAAAAAAGAAGTACGCTATTAACTATTAACGTACCTGTCTCTTCCGAAACGAATGAGTACTGTATCTATGTGTGCGCTACCATCGAGGTTTGTAAAGTCT
+
44;<8@ABBBCCCBBBBC@;<>>@<:<@?::>:<@<9B:CCC9;9C?BB>A>;;9==@?@,@:??:>>:?<99959>ACBBC5CB?B>BBB<BEIFFABAB@@00-0;@@;@BB@BB@@AECCCBCCCBBBB?CBBB?BABBBBBA>B@C@@>@CDCBBBC?BBABCD?CC?>>??BAAAA<@@@=@@@@?@'@A<988;===??=B;??@@;>:>>A;;6;A@@ABB@C?CBB=BBB?CCCCAABCBBBB>=>>BCCBBCA===><AAAA@@188)8888)8?=;
@ATNG8:00600:05966
GATGGTAGTATAGAGCTCTACATAGTACTCATTCGTTTCGGAAGAGACAGGTACGTTAATAGTTGATAGCGTACTTCTTTTTCTTGCTTTCGTGGTATTCTTGCTAGTTACACTAGCCATCCTTACTGCGCTTCGATTGTGTGCGTACTGCTGCAATATTGTTAACGTGAGTCTTGTAAAACCTTCTTTTTACGTTTACTCTCGTGTTAAAAATCTGAATTCTTCTAGAGTTCCTGATCTTCTGGGTGCGCTACAGTCTCTCTACCATCGAGGTTGTAAAGTCT
+
??9579@@B@ECCC::;CBBABBBCCBA@A;;6;BBC?CC?B@DCBBBCC@BBCAA=A=@CAA=AABA:88BBBB?BBBBB2BB?BBBC>CB==<>???BB9:8ABBB<@???B===:>==1818=>>;;;B:=;;;=AAB:;;AAAAA@@:99<8687<AA9=:>???@A???:=8888,8:>988888(8::<=3;;A=>>?>>><@@@@/?>>>@;?:::7;=BB=>>:>:=B???@;@:::6:>>CAAAA@@@?@?:;:>?<::;>CA<A9;;;E:@@<:
@ATNG8:00605:06009
GATGGTAGCGCACACATAGATACAGTACTCATTCGTTTCGGAAGAGACAGGTACGTTAATAGTTAATAGCGTACTTCTTTTTCTTGCTTTCGTGGTATTCTTGCTAGTTACACTAGCCATCCTTACTGCGCTTCGATTGTGTGCGTACTGCTGCAATATTGTTAACGTGAGTCTTGTAAAACCTTCTTTTTACGTTTACTCTCGTGTTAAAAATCTGAATTCTTCTAGAGTTCCTGATCTTCTGGTCTACTACACTGTACTCTACCATCGAGGTTGTAAAGTCT
+
--886;;A@CCCCCCBBBCCCCBBCCCDCD@?>@BBB<BD?B@BCCCCGC?ABCCJAD@CC@@>AACCCCBBBCG?BBCCB1BC>@AEE>DDCC@BCHAFF?AAACBCACCCECCBB?CBB@B@CCCCCBBA>ADDD?CCCCCCCCCCBCBBBBC?CCC@CB@B?BBBDCBCCCAEBBBB:B@C@BBDDE1BBBBB>BCCCCCCCEC?BBBB2BAABC?B?BC@CCCCCBB>B@DDDBBB>BBCACCBBCCCECCBBBCCCCCCC?CCCBBB?B?AA@?:@@@?
@ATNG8:00623:05996
GATTAGTGTCATATGAGAGTGTGTACTCATTCGTTTCGGAAGAGACAGGTACGTTATAGTTAATAGCGATACTTCATTTTTCTTTGCTTTCGTGGTATTCTTGCTAGATTACACTAGCCATCCTTACTGCGCTTCGATGTGTGCGTACTGCTGCAATATTGTTAACGTGAGTCTTGTAAAACCTTCTTTTACGTTTACTCTCGTGTTAAAAATCTGAATTCTTCTAGAGTTCCTGATCTTCTGGATAGCGACGCGATATACTACCATCGAGGTTGTAAAGTCT
+
;=>7;?B=656;?;;<A@<<<?=<:99944.4444(44.439;45599499999.555:;.5.5997/////;2///999'///)5455)5:;<166?5;:54449444.4::988661///)/)/9;/95//)/7///<<<=??@=<<;>?>BA=B;;6;;=B6;:A@?>>:909=>>?2>9<.5555&44:<<2:445595555.5<<<+>===@<@9<<66/:::/0)09<<<>>A=AAA>@A@CCBBABAA;@B@BAAA@69000/7)/)///9/:555
@ATNG8:00630:05999
GATGGTAGCTCTGCTCTGACTCTCGTACTCATTCGTTTCGGAAGAGACAGGTACGTTAATAGTTAATAGCGTACTTCTTTTTCTTGCTTTCGTGGTATTCTTGCTAGTTACACTAGCCATCCTTACTGCGCTTCGATTGTGTGCGTACTGCTGCAATATTGTTAACGTGAGTCTTGTAAAACCTTCTTTTTACGTTTACTCTCGTGTTAAAAATCTGAATTCTTCTAGAGTCCTGATCTTCTGGGTCTACGCTCGTCGCGCTACCATCGAGGTTGTAAAGTCT
+
44=>7<<B?<;@C>BBB969A@@??A@@=?;;6;@AB8@A7;8;BBBBBG@CBCBB@C?@@=B>B@BBBCBC@AA>;;;;;*;944<BD<?<==:B?>>=A;9:CFDF@CBBCCCBB::;B<@=ACBBCBBB@BBBC9;;;;;AAAD<;;;@?>@<@??=::5::<@@A@??@CBCCCCC7B=B49:AAA,@@AAC>CBB;;:::6@:A>BC1A@@@?>@@CD?ABBAAB@@<@BC@@@@CBCC>C;;;BBBA@@@@@@?@@@@=@@??<>;?077==8@>?@
@ATNG8:00635:05961
ATGGTAGCGCGACGAGCGTAGACCCAGAAGATCAGGAACTCTAGAAGAATTCAGATTTTTAACACGAGAGTAAACGTAAAAAGAAGGTTTTACAAGACTCACGTTAACAATATTGCAGCAGTACGCACACAATCGAAGCGCAGTAAGGATGGCTAGTGTAACTAGCAAGAATACCACGAAAGCAAGAAAAAGAAGTACGCTATTAACTATTAACGTACCTGTCTCTTCCGAAACGAATGAGTACGATGAGATCTCGTGTGCTACCATCGAGGTTGTAAAGTCT
+
45:5::BDCBBC@A@BCCCBCAAB<@@C?@BB@;;5;4:?CBBBC?CD@B@:::@@@@A2A?CBBBBBDBDCE>A@;9555$9@=@<@@A7A<<8:BBBBCDCB@B@DE@BBB@CAAACCCCAAACCCCDD@CA@@@BBCDCABA@C@BDC@;;;BBA@A>AACC??>>B?A@?<?=<8=64448BBBBB3BC?C<?:AD?>?6;5:<>A:=:=ABAA=AA???BB@B?BCC>BBB?BBAAACBBBAAA??;@878>??7528=7=><;;=2717588*9999
@ATNG8:00647:05981
GATGGTAGACACGTGTGCTCTCTCGTACTCATTCGTTTCGGAAGAGACAGGTACGTTAATAGTTAATAGCGTACTTCTTTTTCTTGCTTTCGTGGTATTCTTGCTAGTTACACTAGCCATCCTTACTGCGCTTCGATTGTGTGCGTACTGCTGCAATATTGTTAACGTGAGTCTTGTAAAACCTTCTTTTTACGTTTACTCTCGAGTTAAAAAATCTGAATTCTTCTAGAGTTCCTGATCTTCTGAGATACACATGATACTCTACCATCGAGGTTGTAAAGTCT
+
//8<7<;CBCC@A;?BBBCCCBBCHBDCCCCGACCCD>CCAC@BBCBCCC@BBBBB?A?ABAA?B<AABBCBBBB?BBCCC3BB>AACC=BBA?=???9=A<@9:9=@;@BCABCBB?C@@=A=AAA>>>??<?A=>:>@C@@@@>??BBA@>>><?==:==:>=@@@>>?AAA9==ADD;B8;7:===>/>>@@@9A>>>>>AAAB<@@@@?'=9==;4;5;=8:@@///@9@9>AAA@@<@@ABBAA?>>>;;=@A???@@>>:>888>>;><@ABB:A@>>
@ATNG8:00615:06035
GATGGTAGCGCGACGAGCGTAGACCCAGAAGATCAGGAACTCTAGAAGAATTCAGATTTTTAACACGAGAGTAAACGTAAAAAGAAGGTTTTACAAGACTCACGTTAACAATATTGCAGCAGTACGCACACAATCGAAGCGCAGTAAGGATGGCTAGTGTAACTAGCAAGAAATACCACGAAAGCAAGAAAAAAAGAAGTACGCTATTAACTATTAACGTACCTGTCTCTTCCGAAACGAATGAGTACGATGAGATCTCGTGTGCTACCATCGAGGTTGTAAAAGTCT
+
:::=8=<<BCB@@ACCBBCCCCCBD=CBB?BBBBBB=B>AAB;;:B?A@?A=?@AC@ABB3B?CAABBCCDDDC8?=;;;;;*9B?C>BCC<BCCACCCCBBBBE@C@CC@AA@?ABCBDBCDAABCBCBDC@BBBB>AA@=?@::5;>BBA?ACCCCCCE=?@BB@?;9::,:?<8<:7;;377763333737"7757;87==9;612028::,605;?@@<?A999@A?B?BBC>AAA?BBBCCBBBBBBBBA88888;:;;;;@A<A=999=)/)/////(9<<<
@ATNG8:00618:06024
GATGGTAGTGTCATATGAGAGTGTGTACTCATTCGTTTCGGAAGAGACAGGTACGTTAATAGTTAATAGCGTACTTCTTTTTTCTTGCTTTCGTGGTATTCTTGCTAGTTACAATAGCCATCCTTACTGCGCTTCGATTGTGTGCGTACTGCTGCAATATTGTTAACGTGAGTCTTGTAAAACCTTCTTTTTACGTTTACTCTCGTGTTAAAAATCTGAATTCTTCTAGAGTTCCTGATCTTCTGGCTCTCGTAGACAGATACTACCATCGAATCCTCTTAGTCT
+
<<>C@BAAB;96BA<BBBBBCCB;:;@@@@?C@CDCD=CB@D@BBBCCCC?A;;<=1946CCC?C@CB9;9CCCB@CCCCCC)BA>ABCB=;:;@?BAC?@A@CCBBAB@C;<9<CBB?BCCBCADEGFCBBFACBBBABBCCBBCIKJBCB;;;A<@@@>AA>A=BBCCCDDDC:9:A@@4>9@>;;;;;*;A@>@;ABBBBBAAAA;?@@@,@;;:A=A=A@=@B@@@AB?B?BBBBCD@BBCADHHD;==CCCBBBCCCC;;;=;;;@A=AA>;;:>AAABB
@ATNG8:00640:06016
GATGGTAGATACTCGCTGATACACCCAGAAGATCAGGAACTCTAGAAGAATTCAGATTTTTAACACGAGAGTAAACGTAAAAAGAAGGTTTTACAAGACTCACGTTAACAATATTGCAGCAGTACGCACACAATCGAAGCGCAGTAAGGATGGCTAGTGTAACTAGCAAGAATACCACGAAAAGCAAGAAAAAAGAAGTACGCTATTAACTATTAACGTACCTGTCTCTTCCGAAACGAATGAGTACGTGTGACGTACGTGAGCTACCATCGAGGTTGTAAAGTCT
+
78896;;ADCDC;96<<;5555555)555.5;;><@8@<@AC@@@E@BC?C@@@@@?CCD3C?BBBBBCCC@A@8<<?====,9@;@5@@@9ABCAEBBBBBB::8;@BB?CCC?BBBBCCDFCCBBBCBCB?BCBB>AAA@@A?><@@BBB?BBCDBBBB?BBCCBB?A@=AA?8<<8899*9>>;>@@AAA)AD@CA>=ABB?@7:77;??1838AAAA?AA??@A@;=;:::/99938AAACBBBAA@A999BBBBCB???<991887;>?;B?@A>@:B>99
@ATNG8:00642:06022
GATGGTAGCTCACGTACGTCACACGTACTCATTCGTTTCGGAAGAGACAGGTACGTTAATAGTTAATAGCGTACTTCTTTTTCTTGCTTTCGTGGTATTCTTGCTAGTTACACTAGCCATCCTTACTGCGCTTCGATTGTGTGCGTACTGCTGCAATATTGTTAACGTGAGTCTTGTAAAACCTTCTTTTTACGTTTACTCTCGTGTTAAAAATCTGAATTCTTCTAGAGTTCCTGATCTTCTGGGTCTCTCTCTCACGCACTACCATCGAGGTTGTAAAGTCT
+
448939:@AAA@=9955559:;<CBBB@A@;;9;CCG>CCAC@CBCCCCB?BCA;:7;?BBBC@C@AACBBBBBD@CBBBB1???AADE>AAAC@BBB?BA=AAA@@A4999:AABB?ABA7:58>>==>;;5;>==9>==898A888>>>;;:>:856;@>9>:>>@;;;A==488<:;.;:>9>>BBB.>=>>>7>?>>>==:;;>EEHE.=;;:<8>:;;6;??===><?=BA==::5:<==3<<=>???A>>>AB@@777:,//==;>5:5=8//)/99/
@ATNG8:00642:06057
ATGGTAGACACGTGTGCTCTCTCGTACTCATTCGTTTCGGAAGAGACAGGTACGTTAATAGTTAATAGCGTACTTCTTTTTCTTGCTTTCGTGGTATTCTTGCTAGTTACACTAGCCATCCTTACTGCGCTTCGATTGTGTGCGTACTGCTGCAATATTGTTAACGTGAGTCTTGTAAAACCTTTCTTTTTACGTTTACTCTCGTGTTAAAAATCTGAATTCTTCTAGAGTTCCTGATCTTCTGGGATGTGTGCGCAGTGCCTACCATCGAGGTTGTAAAGTCT
+
//84;=DDDCCCCB@AA@AACCCE;<;@BBA=BABA;AA?C@CCCDCCB@BBCCC@B@BBBB@C?BAAABDB<@4==;;;)884<>BB>ABBB=?@C=@@<??@>AC<>?AABBBB?CDA7;8:AA;;<8818====BAA???B===??A?>9:59;;4;:6;7<>>>>?ABB:==CGD5C188-8=@AC/<<66707///<;9<//)/788*76;8A;A=>>;>>BB@??<?<>>@@@B<=<<@2<//-3--/66==AAA=AA@:=>>==E=D;>>AA:;;;B
@ATNG8:00643:06056
GATGGTAGTGTCATATGAGAGTGTGTACTCATTCGTTTCGGAAGAGACAGGTACGTTAATAGTTAATAGCGTACTTCTTTTTCTTGCTTTCGTGGTATTCTTGCTAGTTACACTAGCCATCCTTACTGCGCTTCGATTGTGTGCGTACTGCTGCAATATTGTTAACGTGATCTTGTAAAACCTTCTTTTTACGTTTACTCTCGTGTTAAAAATCTGAATTCTTCTAGAGTTCCTGATCTTCTGGCTCTCGTAGACAGATATACCATCGAGGTTGTAAAGTCT
+
//;A<CCCBBBBBCCDCDCCCCBC;;;ABCCB@BBAD=BB?C?CCDDDDD>AAA9<999BCCC@CAAABCCBBBC?AAEGG0;;89@DC;BBCC@BED?DC;;<BBBC?CCCBBCCC@CBC@C@DABACCA@=?C@@<@BBBCCCCGCDBBBBBB?CCD@CC@C@CBBBBBAA=@;;;;.;?C?BCIII5CC;;;8;CBBBBCAAC@CCCC2C;;;@<@?BB?BBBCCBC?B@BBDBBB?BBB@BCCCCCCDCBBBCCCDD;;7;@@@AB?C@CCCC>DC@?
@ATNG8:00644:06010
GATGGTAAGTATATCGCGTCGCTATCCAGAAGATCAGGAACTCTAGAAGAATTCAGATTTTTTAACACGAGAGTAAACGTAAAAAGAAGGTTTTACAAGACTCACGTTAACAATATTGCAGCAGTACGCACACAATCGAAGCGCAGTAAGGATGGCTAGTGTAACTAGCAAGAATACCACGAAAGCAAGAAAAAAGAAGTACGCTATTAACTATTAACGTACCTGTCTCTTCCGAAACGAATGAGTACTGTATCTATGTGTGCGCTACCATCGAGGTTGTAAAGTCT
+
:::<@AA<<>>:66><<<;666>>>?;==A<?@>>;;5;47>7///;)//693444444444#4.44<;<<>A>==54359559'5@;@4@@@7ACB?C;99DCBBB@C@CC@CCC@CCA?ACHCCBCCCCBBB@BCAA:;:AA????<@?BAA?ABCCABBB?BBBBAA=??9?AA6<=?==8<77/8;??AA)AB?B>==AAA@@<@<?A@A<@=@?B;;6;;9>@@@=@<@@@:?>?;?BA@@BA@AAA@A?????CBBAA=@@>9>>>888;A;??>>4@999
@ATNG8:00645:06016
GATGGTAGTAAGAGTCTACATAGTACTCATTCGTTTCGGAAGAGACAGGTACGTTAATAGTTAATAGCGTACTTCTTTTTCTTGCTTTCTGTGGTATTCTTGCTAGTTACACTAGCCATCCTTACTGCGCTTCGATTGTGTGCGTACTGCTGCAATATTGTTAACGTGAGTCTTGTAAAAACCTTCTTTTTACGTTTACTCTCGTGTTAAAAAATCTGAATTCTTCTAGAGTTCCTGATCTTCTGGGCAGACTCTCACACGCCTACCATCGAGGTTGTAAAGTCT
+
55<>:>>BA@=@BC;99;;;@@@BA>@BA@=@DDD>CMBC?;<<<9:@=@BA@B?C6;9;@8?:??@?@B;;;@A@@CC1?>=?8993333;;,733,70*0=;;00,0>?;>;>><>>?8<8788;;;;=;?>A@<@B;;<A???>>:::>==98888=?;@=>>>>>>>;:4:78888(81:186666(5<:75.58;8878;./)-6666&6-//8373<@<@===B@@<>;>@AA;;6;;==4>;;;;;==>=??@@<7<<<7<///;=7<5==>>8>>>>
@ATNG8:00602:06093
GATGGTAGTATATCGCGTCGCTATCCAGAAGATCAGGAACTCTAGAAGAATTCAGATTTTTAACACGAGAGTAACGTAAAAAGAAGGTTTTACAAGACTCACGTTAACAATATTGCAGCAGTACGCACACAATCGAAGCGCAGTAAGGATGGCTAGTGTAACTAGCAAGAATACCACGAAGCAAGAAAAAGAAGTACGCTATTAACTATTAACGTACCTGTCTCTTCCGAAACGAATGAGTACATAGATATACGTATAGCTACCATCGAGGTTGTAAAGTCT
+
//8969::9:5555<<<556665997:442444;==:>:<>6/09@0//8<7///9<<:;'9)/////<88//)///////$//)57=>>2>>>9;<<<<<===2646>:<<=9<;::BB><=;;;<==5625;:<:>558>>?B?B?B@@=@BAAAB>?<???@BB>@?5777/77;758::4?????+::65755=588?;?;<7785946>999:=;;==::9>?@>>9@7717?@B@@@BAAAACC999//.9997;;>7753379).-.77;16<A<
@ATNG8:00608:06061
GATGGTAGTATCTGCACACTCTGTCCAGAAGATCAGGAACTCTAGAAGAATTCAGATTTTTAACACGAGAGTAAACGTAAAAAGAAGGTTTTACAAGACTCACGTTAACAATATTGCAGCAGTACGCACACAATCGAAGCGCAGTAAGGATGGCTAGTGTAACTAGCAAGAATACCACGAAAGCAAGAAAAAGAAGTACGCTATTAACTATTAACGTACCTGTCTCTTCCGAACGAATGAGTACGTGTGACGTACGTGAGCTACCATCGAGGTTGTAAAGTCT
+
4444.4:<99:<:545555<<=<<<8659495956<7:5<::556>466;>9;://////$/)///:;:99666(///9999(//)5.555&/77:=///<<<>C@B?AA@CDE@BB@A@@DC99:BCCCBB=AA;<7:@?ABB??=@=@;;6:AABCBBB@CCBAAA?BB?BBB<@??>A:<;<<AABBB3BD@@??BBB?AA=A7;;;;5;589>;:2:<888B=8B>=B8;8848=<ACCBB@??BBAAACCCB?@?CEAA>A:99AD?A589?A9B???
@ATNG8:00609:06074
GATGGTAGTATATCGCGTCGCTATCCAGAAGATCAGGAACTCTAGAAGAATTCAGATTTTTAACATCGAGAGTAAACGTAAAAAGAAGGTTTTACAAGACTCACGTTAACAATATTGCAGCAGTACGCACACAATCGAAGCGCAGTAAGGATGGCTAGTGTAACTAGCAAGAATACCACGAAAGCAAGAAAAAAGAAGTACGCTATTAACTATTAACGTACCTGTCTCTTCCGAAACGAATGAGTACATAGATATACGTATAGCTACCATCGAGGTTGTAAAGTCT
+
55<>:==BDDA;;;;=555==;;;<6;:;5:@=595.5.599999;8==:?@?@===AAA0?<=0//<::<A>>>6;>;<<<<+;;5:3888&33:499<9988//(/(/959:<8=::<???CCCCBBBCBC@CCBA?ABBBBBBC@C@CAA?ABBCCBBB?CBBBCC@EE?9::>??AEE:??A;:9:::9%9=9=756?9>>>17155;<4;8<<@@@=??@@@??<?=@AB>BBC@AAACDCBAABBCCC@>>>AB>>>??@@=D==>CC5;5;;::/::;;
@ATNG8:00618:06062
GATGGTAGGACGAGCGTCTGAGAGGTACTCATTCGTTTCGGAAGAGACAGGTACGTTTAATAGTTAATAGCGTACTTCTTTTTCTTGCTTTCGTGGTATTCTTGCTAGTTACACTAGCCATCCTTACTGCGCTTCGATTGTGTGCGTACTGCTGCAATATTGTTAACGTGAGTCTTGTAAAACCTTCTTTTTACGTTTACTCTCGTGTTAAAAATCTGAATTCTTCTAGAGTTCCTGATCTTCTGGTATACACACTCGCTCGCTACCATCGAGGTTGTAAAGTCT
+
,,2606-0,59994554<<;:::<8544::994544909<.5.5:9556=7555955)57<<594:9=:99;;;;=8=<?>>)55269;>2////)//-(-:)//797=7;;;;;:99.444.4.595555556<<<<7<:9555;;<<=>=????;?>@@@?<@?A?A@@@@:9259@@@4==A:;?@@A,?99:B;B@A::99:::5::::(:9=@@:>:>@;>>?A699<@<<99449.449.59955/99///::::;;;<<7:9;88616)///6(//99
@ATNG8:00630:06065
GATGGTAGCATCATGCATATCTCACCAGAAGATCAGGAACTCTAGAAGAATTCAGATTTTTAACACGAGAGTAAACGTAAAAAGAAGGTTTTACAAGACTCACGTTAACAATATTGCAGCAGTACGCACACAATCGAAGCGCAGTAAGGATGGCTAGTGTAACTAGCAAGAATACCACGAAAGCAAGAAAAAAGAAGTACGCTATTAACTATTAACGTACCTGTCTCTTCCGAAACGAATGAGTACAGAGAGTACGATATGTCTACCATCGAGGTTTAAAGTCT
+
99B?;A<@@CDDC@A@DCBBACFCDACDB@BBBA;;059@@ACCBB?BC<>;<?@9999:$35<9;B==BBA@?8==;;;;;';<<<5995&5<<8=CCCCCCCC@DABB>BBB=@@BBBCCCFCCCC999B=@@@@=A@@?AC??=A@C@@?@DCCAAADABBB?@?>A@;>?<199999,7==8889899%9?;AABAB@BAD3836;==4<6<=BBB?BB@??=?;?<?DD=BBB@BBBBBCBBBBCCCCBBAACBBBABABA<AAD???;>>9>D;@?>>
@ATNG8:00641:06107
GATGGTAGGCGTGTGAGAGTCTGCCCAGAAGATCAGGAACTCTAGAAGAATTCAGATTTTTAACACGAGAGTAAACGTAAAAGAAGGTTTTACAAGACTCACGTTAACAATATTGCAGCAGTACGCACACAATCGAAGCGCAGTAAAGGATGGCTAGTGTAACTAGCAAGAATACCACGAAGCAAGAAAAAAGAAGTACGCTATTAACTATTAACGTACCTGTCTCTTCCGAAACGAATGAGTACCTCTCAGACGCTCGTCTACCATCGAGGTTGTAAAGTCT
+
44::5:<>;@>C@=A@:99@??494)4995>B@A:979=@@C@@@B>;;5;9??@;;;;;':8@;@CA?@=8::.9=====289281978(89<8>>>@AAAAC@C???:;:;6;>>>>>>A??8657779/7778/2525=;577,7377=8787//;0/)/6688839=28892333;28;8;????>?'73.3;5789>@999<:==>:=:=>>AB;889>>;;5;188<4<993900;///16668:;87665---,,24(---///(/07788/3333
@ATNG8:00611:06147
GATGGTAGACATATCGTACTCTCTGTACTCATTCGTTTCGGAAGAGACAGGTACGTTAATAGTTAATAGCGTACTTCTTTTTCTTGCTTTCGTGGTATTCTTGCTAGTTACACTAGCCATCCTTACTGCGCTTCGATTGTGTGCGTACTGCTGCAATATTGTTAACGTGAGTCTTGTAAAACCTTCTTTTTACGTTTACTCTCGTGTTAAAAATCTGAATTCTTCTAGAGTTCCTGATCTTCTGGTATACACCTCGCTCGCTACCATCGAGGTTGTAAAGTCT
+
::CE:BCCBBBCD@AACFDDCAAADCCCCB;;2;;;:)4<8>9<;;?;?C@A@AAB<?<?A?A?B@CBBBBCBBB@BBBAA/9838>=<3<;87.7=>/7807?A@@A?D>?:88@@=??B=E=888@;;;><>===388@@BB>:9<==/--33,--679:6>=><=@@888=;<9>>>/<6=///=>>,//5;;18;85799955.5555'525.;4;4//-/998:;;9>:;;9>=?:>=A=@=>=@>>9=>A;;;@;;6@5666665/505;;;06;>@
@ATNG8:00620:06126
GATGGTAGCGCACACATAGATACAGTACTCATTCGTTTCGGAAGAGACAGGTACGTTAATAGTTAATAGCGTACTTCTTTTTCTTGCTTTCGTGGTATTCTTGCTAGTTACACTAGCCATCCTTACTGCGCTTCGATTGTGTGCGTACTGCTGCAATATTGTTAACGTGAGTCTTGTAAAACCTTCTTTTTACGTTTACTCTCGTGTTAAAAATCTGAATTCTTCTAGAGTTCCTGATCTTCTGGTCTACTACACTGTACTCTACCATCGAGGTTGTAAAGTCT
+
45>>:?>B??ABBBBBBBDCCCCCCCBBBCBA?ACCC=BB?C@BBBCCCC?BCCCB@C@CCEC?A?A@@B@@@BB=AAA@@,<;5:=>?8@BBB?CAA?AE?BBBCCCACCCCBCCC@CCC?C?CBBBCCBB>AADD@CCCBCBBBDBBBBBDDD?BAB@CC?C?CCDBBBBCC@CBBBB7@<@;A@ABA0BB@AA<AACCCCDDCCACCCC5C@@AB?B?BB@BBBCDBB@B@BCDCCB>@@CABBBBCCCCCCBCBDCCCBBB?BCCBBB@B?BCBC>C::8
@ATNG8:00621:06112
GATGGTAGACGACACGACGATGTGTACTCATTCGTTTCGGAAGAGACAGGTACGTTAATAGTTAATAGCGTACTTCTTTTTCTTGCTTTCGTGGTATTCTTGCTAGTTACACTAGCCATCCTTACTGCGCTTCGATTGTGTGCGTACTGCTGCAATATTGTTAACGTGAGTCTTGTAAAACCTTCTTTTTACGTTTACTCTCGTGTTAAAAATCTGAATTCTTCTAGAGTTCCTGATCTTCTGGGTCTCTCTCTCACGCACTACCATCGAGGTTGTAAAGTCT
+
99@=9==BBBAAAB>B@<AAA@@BBBABB@@?@GDD=BB@E@CCCCCCC@CCBBB?@>@CCD@C@F@@@CBAAB?BBCCD1>?=ABAA:B;;;=A@?;>A=???A::89BBBBBBB?BBB?B?BC=?@@<<8<@??<?DAAABA9::ADAA>>>:9;:9::5::=BBB@@@@?;??DDD5A<A:=>CCC/>>AAA6>>AA>>>?;;8;DKE/A;;;A=B=AA=???@;;;>D=AAAB@@<>>?@7==BB==<A@@@@@@D;:;A<;:;>??:?6;;=?7?@??
@ATNG8:00625:06110
GATGGTAGCTCGCTGATGATATCTCCAGAAGATCAGGAACTCTAGAAGAATTCAGATTTTTAACACGAGAGTAAACGTAAAAAGAAGGTTTTACAAGACTCACGTTAACAATATTGCAGCAGTACGCACACAATCGAAGCGCAGTAAGGATGGCTAGTGTAACTAGCAAGAATACCACGAAAGCAAGAAAAAAGAAGTACGCTATTAACTATTAACGTACCTGTCTCTTCCGAAACGAATGATTACTACTCTCAGAGACACACTACCATCGAGGTTGTAAAGTCT
+
CDEC@BBBCBAAA;;5@@AABBBBC@GDG@DCBBBB?B>??BBBCC@CD?C@A@?>????.>?BBBABCBB@@>6<=:;;;;*;C=B5<;;.;FCACBBBBBD;:;;@CC@BBC?CCCBCCBBBCDCCBCCB@BCBB@BAA@ABBA>B@CBB@BBBCCCBB=CCCCCC?BB?AAA;?????8<=>;::9:99%9>;>858ABB@A38159<<.818>BAA?ACAAABB@C@CCC>CBB@BBCD?DBCBBBCBBBCAAABAABBFBB?B>??@A>A>AA??9BAAA
@ATNG8:00641:06122
GATGGTAGTCTCAGATAGTCTATAGTACTCATTCGTTTCGGAAGAGACAGGTACGTTAATAGTTAATAGCGTACTTCTTTTTCTTGCTTTCGTGGTATTCTTGCTAGTTACACTAGCCATCCTTACTGCGCTTCGATTGTGTGCGTACTGCTAGCAATATTTGTTAACGTGAGTCTTAAAAACCTTCTTTTTACGTTTACTCTCGTGTTAAAATCTGAATTCTTCTAGTGTTCCTGATCTTCTGGACAGAGTGTGCAGATACTACCATCGAGGTTGTAAAGTCT
+
44893:<ABB;66>??CB;66<<<>@959554.49;@>>B@D?=BCCBBC?B@@;;:;@C@00,/)//::<====265>><+>C?@@@C9?:;;6;>>9>F>@@?B?@;?A@;;::929?A;@?BCCCBBBA=?A;;7:CCCCC@@=0...-----(--55,79494;<=555;55.5555$549.55555$55:<?7<=<=;;544:.444&4444;.5.55.5=;>@@@7926@@@@A=AA@>;:;:9@ABBBBBB@@B:99@=A>??@A<@>??DD>@@@?
@ATNG8:00600:06169
GATGGTAGCGAGCGAGTGTGTATACCAGAAGATCAGGAACTCTAGAAGAATTCAGATTTTTAACACGAGAGTAAACGTAAAAAGAAGGTTTTACAAGACTCACGTTAACAATATTGCAGCAGTACGCACACAATCGAAGCGCAGTAAGGATGGCTAGTGTAACTAGCAAGATTACCACGAAAGCAAGAAAAAAGAAGTACGCTATTAACTTTTAACGTACCTGTCTCTTCCGAAACGAATGAGTACGATGAGAGAGCTCTCTCTACCATCGAGGTTGTAAAGTCTT
+
55<=8=><<<665=@@<BDBBCDCC@CCG;;;BC@@=@=@@CBCCB>BB>A>AAC;;;;;*;>CCBBB;:6=AC8@@;;;;;$9;7;4555&5<<9?AB<ABB@@=@=;;8;CC@CCCCBCBBBBABBBCCC@CB;;:;CBFGDDE=A<@;:6;BBBBBBB>BBBCCD@BBB@DD?ABCBB;>9939999:9$9999>8<<7996(/(/888*60//.333899996505.337).-428--.5535>>>>A>>=?@A=>=?=;;;7;:?@?@<@3..79.3---(
@ATNG8:00600:06200
GATGGTAGACACGTGTGCTCTCTCGTACTCATTCGTTTCGGAAGAGACAGGTACGTTAATAGTTAATAGCGTACTTCTTTTTCTTGCTTTCGTGGTATTTCTTGCTAGTTACACTAGCCATCCTTACTGCGCTTCGATTGTGTGCGTACTGCTGCAATATTGTTAACGTGAGTCTTGTAAAACCTTCTTTTTACGTTTACTCTCGTGTTAAAAATCTGAATTCTTCTAGAGTTCCTGATCTTCTGGATAGCGACGCGATATACTACCATCGAGGTTGTAAAGTCT
+
55:>7:>BB@@;96==<<=>A@<<AA666?;;5@>AA>@C@C>B@@@>@@4:44<:5;7:::?:?698@@@:95<8<;==<+::488<=68:>A<>900+0:59///89066;;888:68755:4<8@@?;::4:A;;7;>>>?AB;;;>>>==8808677<=:>:=<=<<<=>>;>???=/=0818:<<=+=====5=?=;;7<///(-333'3-//7355>>;>9785572:/78>;99;7:::<<<AAA@888:::@:9:A<<6:656:9=A88:@B:>??A
@ATNG8:00603:06161
GATGGTAGCAGACGTGACAGAGCGCCAGAAGATCAGGAACTCTAGAAGAATTCAGATTTTTAACACGAGAGTAAACGTAAAAAGAAGGTTTTACAAGACTCACGTTACAATATTGCAGCAGTACGCACACAATCGAAGCGCAGTAAGGATGGCTAGTGTAACTAGCAAGAATACCACGAAAGCAAGAAAAAGAAGTACGCTATTAACTATTAACGTACCTGTCTCTTCCGAAACGAATAAGTACGAGAGTCAGAGCAGAGCTACCATCGCAATTGCCTAGTCT
+
;BAA<@<ABDBBBCBBCCCDDDCCCACCC@CCBBCC@D@BBBCBBC@AA?A?@@::7;;8)86<==========188;;;;;';@<<>===2>A>:@=6;CBCBB?B@@=@BB?BBCCBDBAABBCBBBAB>AA;;8;CBBBBBA>B@EBC?DHCBAACC@BBBAAA?BB?AA@=@@:::,7<<8<<???.?C?===??@CFF:=:>??C:?;;;@AB?@:::<<<8:6---)---)--(-78;>?=98866///9668:=7776;777;?8B<??9885??<
@ATNG8:00609:06165
GATGGTAGCGCGACGAGCGTAGACCCAGAAGCATCAGGAACTCTAAGAAGAATTCAGAATTTTTTAACATCGAGAGTAAACGATAAAAAAGAAAGGGTTTTTACAAAGACTCACGTTAACAATATTGCAGCAGTACGCACACAATCGAAGCGCAGTAAGGATGGCTAGTGTAACTAGCAAGAATACCACGAAAGCAAGAAAAAAGAAGTACGCTATTAACTATTAAACGTACCTGTCTCTTCCGAAACGAATGAGTACGTGTGCGACGTGTCTCCTACCATCGAGGTTGTAAAGTCT
+
----(--778CA==BBC><<;@559)///)/////99.4./77//)/:6;8693----(-9999%8--/68;//-5---(--//9::::%666(33(3777'3337.7833335--(-(--,2262..22<>=><@@CBBGGM@EC@@>A=9999993;=B=?:959;;?=?9>;;;==@BB>BB=8<::==9<<@177@@>>&??;882692//.(.277..(.3,58<;;8<<:999:282333(3;=8444A?@<=<AA@@<@===>>>>>6889;;522;:5:4999;46668
@ATNG8:00609:06176
GATGTAGGCGTGTGAGAGTCTGCCCAGAAGATCAGGAACTCTAGAAGATTCAGATTTTTAACACGAGAGTAAACGTAAAAAGAAAGGTTTTACAAGACTCACGTTAACAATATTGCAGCAGTACGCACACAATCGAAGCGCAGTAAGGATGGCTAGTGTAACTAGCAAGAATACCACGAAGCAAGAAAAAGAAGTACGCTATTAACTATTAACGTACCTGTCTCTTCCGAAACGAATGAGTAACTGCGTCTCACTCTCGCCTACCATCGAGGTTGTAAAGTCT
+
444444439@;;5554==;;;;B@6BCC?BBBDBC>C7;;90>==*/0/7;;;====<$5.4889733;333(3:33333$333(3399:/:::144===<<<=4444<8:;;4555:98;<>>?@???AA7;;;@;;;;>>==>:=9>8:49>??CB@A>ABBBBB@CB?8905:000)/=93:@=<<+33/7565B?>>?3838A@@<A;>>;;;5;=====><?=???78999==;9//(//96;737>699<9<;<8<;@99<==>=9=:879C=>>88
@ATNG8:00609:06196
GATGGTAGAGAGAGCTCTCTCATCGTACTCATTCGTTTCGGAAGAGACAGGTACGTTAATAGTTAATAGCGTACTTCTTTTTCTTAGCTTTCGTGGTATTCTTGCTAGTTACACTAGCCATCCTTACTGCGCTTCGATTGTGTGCGTACTGCTGCAATATTGTTAACGTGAGTCTTGTAAAACCTTCTTTTTACGTTTACTCTCGTGTTAAAAATCTGAATTCTTCTAGAGTTCCTGATCTTCTGGCGCTCTGTCACGTCTGCTACCATCGAGTTGTAAAGTCT
+
//8<:<;DCBBBBBA@@@;BB=CCCC===CBC?AAAC=BB?B@;;9A@@A495@AA<A7:95505?ABBBB??:@8:9:::$33/3388;.7;3405;<7AC7:9?>7703???@A??=??;4:5:=>===8818>::5:;???>>>>>??A<<<=9;;;:AA7;7;A@@>>>?>59::::/::=8==@@@.==@??8?888===>>>=@@@@,:///=6:6>>:>???;:;<@<@@@@AB9;:;9;::;;>>>????>=>>?B??;?;;;;;;:;///)////
@ATNG8:00619:06192
GATGGTAGCACGACAGACGATGTGTACTCATTCGTTTCGGAATGAAGACAGGTACGTTAATTAGTTAATAGCGTACTTCTTTTTCTTAGCTTTTCTGTCGGTATTCTTGCTAGTTTACACTTAACCATCCTTACTGCGCTTCGATTGTGTGCGTACTGCTGCAATATTGTTAACGTGAGTCTTGTAAAACCTTCTTTTTACGTTTACTCTCGTAAGTTAAAAAATTCTGAATTCTTTCTCGAGTTCCTTGATCTTCTGGATAGCGACGCGATATACTACCATCGAGGTTGTAAAGTCT
+
//8;8;;CB@955<555<<<=:;;<565;;<8><>><8838(---(-657769;<9=3=2:.944.4.4::99///:6:=:::)8<1773///&/88///(//7399*//6/...'.6622+206+229+2+23337/////..645522588>@@A=9=<971559168285776882222166688+616.22222$287=@06///553..(.5+22222#2.5566/5057909.....3.32603--,2(,,20,--75555:999>===@B??<?@;;;;6;:A;;;3:===
@ATNG8:00634:06188
GATGGTAGATATATGCACGCTCTACCAGAAGATCAGGAACTCTAGAAGAATTCAGATTTTTTAACACGAGAGTAAACGTAAAAAAGAAGGTTTTACAAGACTCACGTTAACAATATTGCAGCAGTACGCACACAATCGAAGCGCAGTAAGGATGGCTAGTGTAACTAGCAAGAATACCACGAAAGCAAGAAAAAGAAGTACGCTATTAACTATTAACGTACCTGTCTCTTCCGAAACGAATGAGTACTACTCTCAGAGACACACTAATCGAGGTTGTAAAGTCT
+
7:;A=A;;>=AB=A;;;;;;:::00,/9949:<59:<@;>BA9:5?7:8384/////////#/4:9;==<<<;;;188444499#94.46=?@2??@<?:6;AAACD@B@BB?BCCACBBDDCDCBCCCCBBBB?BBBB@CBBA?@:95;>AAA>BCCBBBDD@CBCCCD@BB?AAA=@A???8?AB?BBCCC3CC@AAACCD???1818=>>1838A@@@?BA@@@BC@C@CBB>BCB?BBBBBBBCAAACBCCC999BBC@B@@<@???B<A;>>DG;A===
@ATNG8:00600:06259
GATGGTAGCATCATGCATATCTCACCAGAAGATCAGGAACTCTAGAAGAATTCAGATTTTTAACACGAGAGTAAACGTAAAAAGAAGGTTTTACAAGACTCACGTTAACAATATTGCAGCAGTACGCACACAATCGAAGCGCAGTAAGGATGGCTAGTGTAACTAGCAAGAATACCACGAAAGCAAGAAAAAAGAAGTACGCTATTAACTATTAACGTACCTGTCTCTTCCGAAACGAATGAGTACGTGTGCGACGTGTCTCCTACCATCGAGGTTGTAAAGTCT
+
//774:9@=BBBBCCBBBBBBCBA@<@BB<?ACBAB?D?DBB@A@@=??>B?????=<<<+=9BAA@CDBB:9929@A@?@?,?A=A=AAA3A;;5;ACCAAEAA?CACC@BBC@CCBBBCCCDDDCCCCAA>ABBB@CCA@AAAG@C?ABB@BCBCCBBB?CACBCC?994:@@9>>BBD=A<<9:9::9:%9?;??=?BCBAA<>:;;?A;A=AABAA?AA@A@BB?C@DAA9ABD@BBBBBAAACCAAAB??>??:>>=8<:;6;A@>?><@:>;;;1;;;;
@ATNG8:00603:06227
GATGGTAGCTCTGCTCTGACTCTCTACTCATCTGTTTCGGAAGAGACAGGTACGTTAATAGTTATTAGCGTACTTCTTTTTCTTGCTTTCGTGGTATTCTTGCTAGTTACACTAGCCATCCTTACTGCGCTTCGATTGTGTGCGTACTGCTGCAATATTGTTAACGTGAGTCTTGTAAAACCTTCTTTTTACGTTTACTCTCGTGTTAAAAATCTGAATTCTTCTAGAGTTCCTGATTTCTGGTGTCGCTATCATGTACTACCATCGAGGTTGTAAAGTCT
+
////)/7<?;4554::;9565//7///9--//////(/83:7;>==BBB@BBBBD?C?CCAA<AB>B@@BBCBB?BAA@A3@B?BCCC>CDCC?CBI@CC@BCCBCC@BBBDDCBB@BBB@B@ECBBB@@@=A@@@?BCCBBCBCCCAAA@>00,0<<;@>=A>AACCDJDBB>=@@AA2>7<7;>?@?+=;///*//79::;;;=:=@@@+<=A>C=@=?@<??B@?@@?A>@@@BC=B@@=@BABBBCBBBCCCCBBBBB>@@@@@@=@?AAAE>DDBB
@ATNG8:00605:06237
GATGGTAGCAGACGTGACAGAGCGCCAGAAGATCAGGAACTCTAGAAGAATTCAGATTTTTAACACGAGAGTAAACGTAAAAAAGAAGGTTTTACAAGACTCACGTTAACAATATTGCAGCAGTACGCACACAATCGAAGCGCAGTAAGGATGGCTAGTGTAACTAGCAAGAATACCACGAAAGCAAGAAAAAAGAAGTACGCTATTAACTATTAACGTACCTGTCTCTTCCGAAACGAATGAGTACAGAGAGTACGATATGTCTACCATCGAGGTTGTAAAGTCT
+
@@;;49::=ABDCB@@;<@BCBBCJ?ABCADCCCB@<A=:99>?>@>AA@C?AA?9::::)98973<88@<==<133555555#5:5:2555&/::4/0////<9:0505>5:@A<?@A@BBCDAA@CCEEBC@ABBB?CCCCCBCB>A?;;;?AAAADCBA???>BBC@CC=@A=7===?=1833,737788%8<;=9:886:66/5-2577.3/58000)///3339282333(333,3388;:::BB==>CBBBBBBBB::8@@<@@@@AA5;188:>4>;;;
@ATNG8:00609:06221
GATGGTAGCACGAGTCACTCATATCCAGAAGATCAGGAACTCTAGAAGAATTCAGATTTTTAACACGAGAGTAAACGTAAAAAGAAGGTTTTACAAGACTCACGTTAACAATATTGCAGCAGTACGCACACAATCGAAGCGCAGTAAGGATGGCTAGTGTAACTAGCAAGAATACCACGAAAGCAAGAAAAAGAAGTACGCTATTAACTATTAACGTACCTGTCTCTTCCGAAACGAATGAGTACTGCGTCTCACTCTCGCCTACCATCGAGGTTGTAAAGTCT
+
//9:6:;AABB<==@@A<==666=>:>CC@BB@BAA=A?CCCDDCB@BD?B@BCCCCECC1@>@CDDCCBCBED9<<99555$9<7<2555&5<<?A<9;A@BAA<@=AD@CDE?BBCBCCCBBCCDCCCAA<@@@@=@BBCBBAB@C@BBB?CCCCECBA>ADCCBB?BB?BAA>????C;@A@=@@@@A2AA?@;;;???>:597;;//)/)/<@AA@BB???BC?B?BBB<@??;?ABABBBAB??@A@AABBCBBBA>A??<?BBBBC?B?B???8?@@@
@ATNG8:00621:06231
GATGGTAGCTATACGTATATCTATGTACTCATTCGTTTCGGAAGAGACAGGTACGTTAATAGTTAATAGCGTACTTCTTTTTCTTGCTTTCGTGGTATTCTTGCTAGTTACACTAGCCATCCTTACTGCGCTTCGATTGTGTTCGTACTGCTGCAATATTGTTAACGTGAGTCTTGTAAAACCTTCTTTTTACGTTTACTCTCGTGTTAAAAATCTGAATTCTTCTAGAGTTCCTGATCTTCTGGGATGTGTGCGCAGTGCCTACCATCGAGGTTGTAAAGTCT
+
88881=<AA@966;;<<DAAAABB=A@ABB;;7;BBB=CCAGACCCCCCC@CCCCC?C@CCAA>A?BBCCCCBBB@BBBBB3BC?CACC>BCAB?BBA:??3:9:@?@?BAAAA@A@>AAA<><>>><9:::5:>??:>D==:=>>@ACCDCA@?=?FD>BB9998>?AFAAAA==:888)8:>5;;>>>/?@@@E8>>>>>>>>8818=<<+<;;;?;?<@@<@ABB><>;@=A><>??=====6=---,,7--/56;;@<??A;99797;4;177::3:???
@ATNG8:00629:06213
GATGGTAGTACATGATAGACGACACCAGAAGATCAGGAACTCTAGAAGAATTCAGATTTTTAACACGAGAGTAAACGTAAAAAGAAGGTTTTACAAGACTCACGTTAACAATATTGCAGCAGTACGCACACAATCGAAGCGCAGTAAGGATGGCTAGTGTAACTAGCAAGAATACCACGAAAGCAAGAAAAAAGAAGTACGCTATTAACTATTAACGTACCTGTCTCTTCCGAAACGAATGAGTACGATGAGAGAGCTCTCTCTACCATCGAGGTTGTAAAGTCT
+
@>?A;@ABBDBB@@@BBACAAABBD?C@A?ACBBBB6;69<<<@AB?@A=A?BBCCCDCA+>:=?BDICBBCED;A@<<<<<$;;7<455505<@7<AAABBB@@?A@DD@CBA>@@BBBBBB<;;BDBBBCACCBC@B@@ABBBB?B@CBB>BBBCBEDD?CBCB@?;9948?@9>?BCC<@>>;9:::::%99;9?8=>>CD><<><<@A@D?B?CCC?;;;@@BA?B?C@A<@00-000@@@@BA988BBBBBBA>?>99:AA?BBAAAA=C>98/:197//
@ATNG8:00631:06232
GATGGTAGAGTACAGTGTAGTAGACCAGAAGATCAGGAACTCTAAGAAGAATTCAGATTTTTTAACACGAGAGTAAACGTAAAAAAGAAGGTTTTACAAGACTCACGTTTAACAATATTGCAGCAGTACGCACACAATCGAAGCGCAGTAAGGATGGCTAGTGTAACTAGTAAGAATACCACGAAAGCAAGAAAAAAGAAGTACGCTATTAACTATTAACGTACCTGTCTCTTCCGAAACGAATGAGTACTGTATCTATGTGTGCGCTACCATCGAGTTGTAAAGTCT
+
66--+/;BBBBBBAA@@@>CCCC;;7;AA;@A@A;;4;49944405<7;;8;8:///:;::;#/)/6633399:;9198444444#5;7<.555&5<<166<?=:>;;;.;>AC?CA@=@A@@ABBICEEA@@@BB>B@@@@CCBBBBAA=A?B@@>@BDBB?::69AAAAB???<<A;/77BA?277849CCCCC)AB?784===?>>5;59887-5-5:?9949===>>>>B8BBB<BBB=<<>=@?@BCBBBBAAAA@?989AA?>>8>;;9///487;;5@A87
@ATNG8:00634:06210
GATGGTAGACACGTGTGCTCTCTCGTACTCATTCGTTTCGGAAGAGACAGGTACGTTAATAGTTAATAGCGTACTTCTTTTTCTTGCTTTCGTGGTATTCTTGCTAGTTACACTAGCCATCCTTACTGCGCTTCGATTGTGTGCGTACTGCTGCAATATTGTTAACGTGAGTCTTGTAAAACCTTCTTTTTACGTTTACTCTCGTGTTAAAAAATCTGAATTCTTCTAGAGTTCCTGATCTTCTGGGATGTGTGCGCAGTGCCTACCATCGAGGTTGTAAAGTCT
+
9:>>7<<@A=B=BBB@@A@<<>==>B??;5554959;8;C:C<DBBBCDD@BA?;;5;29===7A<<;CBAAA=B8CFDDD179=AACD>DC::6:??;??<A??>AB799>>BAA@=???;?<?@A==<8818A??<>>>>@?BA@@@??>>>>:888<AA8>::::====??<@>>>>/=5:6;;DEF/@@>>>8>A@@@A>>88198898%899:=;>9>>:>>===<><A=@@@B??:<///*////:::===B=>=>:=?D====>:;5;8==?@9>>>>
@ATNG8:00639:06222
ATGGTAGCTCTGCTCTGACTCTCGTACTCATTCGTTTCGGAAGAGACAGGTACGTTTAATAGTTAATAGCGTAACTTCTTTTTTCTTTGCTTTCGTGGTATTTCTTGCTAGTTACACTAGCCATCCTTACTGCGCTTCGATTGTGTGCGTACTGCTGCAATATTGTTAACGTGAGTCTTGTAAAAACCTTCTTTTTACGTTTACTCTCGTGTTAAAAATCTGAATTCTTCTAGAGTTCCTGATCTTCTGGTGAGATATACATGATGCTACCATCGAGGTTGTAAAGTCT
+
::;398;9445:9<<>956;;;;;;9@:>0/)/555,5;)0)/::::>A8555555)5.5:;;.66695:=<<5:<3444444#49909:<@4::99.5555)5;.44:;:=9==?==:@@;?@A@C?B@@AAA;;5;@@@<BBA@@@BABBBABABBD@AAAACC@C?BBD;;;CAA=A;;;;;*<4<4;9=??0AAFBG:A00//////=8====*:9955.55<@<999900<)0)08:78<;@AC@A@ABBBDHMBBAAADDBBBD@B@@?9:5:=ABBD>DCA@
@ATNG8:00640:06217
GATGGTAGACATATCGTACTCTCTGTACTCATTCGTTTCGGAAGAGACAGGTACGTTAATAGTTAATAGCGTACTTCTTTTTTCTTGCTTTCGTTGGTATTCTTGCTAGTTACACTAGCCATCCTTACTGCGCTTCGATTGTGTGCGTACTGCTGCAATATTGTTAACGTGAGTCTTGTAAAACCTTCTTTTTTACGTTTACTCTCGTGTTTAAAAAATCTGAATTCTTCTAGAGTTCCTGATCTTCTGGCGCTCTGTCACGTCTGCTACCATCGAGGTTGTAAAGTCT
+
//:;7<;?BDCCBCCCBCDEECCICCCCCA@?8@?AA9?@5;4:?@BBCC@CBAAA?B?ABBB?B@BBBA?@@37,333333#39;=@>=5=0.).08..)//)/;;97714AAABAAA<AAA=C<<<<::;;;=CBA@7;;AAAAB>>>>>>:;:?8///7//+/7;;@>AAAAA:>>ADD3>181888898%8::::1;:7AA==>@=>(58585%59<=A;@<@@<@???AAA<?<===A@@<>>B7<<>=><@BB=>>@>>>C>>><@@==<<8<5:;BD;@>>;
@ATNG8:00645:06225
GATGGTAGAGTATCATGTGTATCTCCAGAAGATCAGGAACTCTAGAAGAATTCAGATTTTTAACACGAGAGTAAACGTAAAAAGAAGGTTTTACAAGACTCACGTTAACAATATTGCAGCAGTACGCACACAATCGAAGCGCAGTAAGGATGGCTAGTGTAACTAGCAAGAATACCACGAAAGCAAGAAAAAAGAAGTACGCTATTAACTATTAAACGTACCTGTCTCTTCCGAAACGAAATGAGTACTACTCTCAGAGACACACTACCATCGAGGTTAGTAAAGTCTA
+
45>>:?;@??;D@@C@A@BCC@@AB>ABD?::5;::.945=@ABBB>BB<@=;;;@AAAB2B?CBABABCBCHE?BBBBCCC3BB>A4;;;&9@>=<CCA:;9@@:??AA?@@?@B@??EDBC;==GCCFCE@BB;;8;DBACE;;8;?BAC?B@@?AA@@=@A@@?A>AB@DDC>@?>>>7;??;;=><<<&9743@:@?@??<9<:7777-67(79A;:4:>99=44.4.48808444(4333=;;:<<==<<<=@8::=/0/8<=)/7>:95/5(//87748.---
@ATNG8:00646:06228
GATGGTAGTACATGATAGACGACACCAGAAGATCAGGAACTCTAGAAGAATTCAGATTTTTTAACACGAGAGTAAACGTAAAAAGAAGGTTTTACAAGACTCACGCTAACAATATTGCAGCAGTACGCACACAATCGAAGCGCAGTAAGGATGGCTAGTGTAACTAGCAAGAATACCACGAAAAGCAAGAAAAAAGAAGTACGCTGTTAACTATTAACGTACCTGTCTCTTCCGAAACGAATGAGTACGATGAGAGCACCGTGTCTACATCGAGGTTGTAAAAGTCT
+
BBBB@BBBBBCCCDCCCBDA9;;;;5;@@=ACIDCD?A>@BDBBBD?@@>@??=@;;:;;;#:.9<>C@@DCA@=5@@;;;<;*;B<?=@AA3B;;9;BBBCB;;:@?<@@=@DD@DCACBCCCCCBBBBBB?:==//00@@@@C997:=AAB?BCCCCBBA?BBBB@@>??8??=3898888)8::4888888%8?:>=>=@@@;;7;:=<:;1817=<::59>;;;>>181888)5AB>GDB??;;;??@BAAA@>>8<<>>>@@@AA<<>C;>175555)8<>=
@ATNG8:00602:06275
GATGGTAGATACTCGCTGATACACCCAGAAGATCAGGAACTCTAGAAGAATTCAGATTTTTAACACGAGAGTAAACGTAAAAAGAAGGTTTTACAAGACTCACGTTAACAATATTGCAGCAGTACGCACACAATCGAAGCGCAGTAAGGATGGCTAGTGTAACTAGCAAGAATACCACGAAAGCAAGAAAAAAGAAGTACGCTATTAACTATTAACGTACCTGTCTCTTCCGAAACGAATGAGTACGAGAGAGCACACGTGTCTACCATCGAGGTTGTAAAGTCT
+
//9:6:;ABBB==ACCBBCBBBCCI?BBB?@A@A;;5;;?>>@><?<9879?CBDCCDGD1?;?A@989BBAAB<AABCBBB2BB?B5@@A7ACC?ICCAA@B;;8;@BB?BCC@BBBBBBCFCBBCBBBCB>B@@@?AABCCCCA?D@DBB?BBBCBCCC?BBBBBB?BB?BBB799BBB=A?>;::9999%9@<9998>=@@D>D:>>?@=D<@@C@@<@@???AA?A?BDD>BBB?BBAA@A999AAB9:9BCCBCEB??;=@<@=>>>>:>7;;;A7@;;;
@ATNG8:00610:06274
GATGGTAGTACATGATAGACGACACAGAAGATCAGTAACTCTAGAAGAATTCAGATTTTTAACACGAGAGTAAACGTAAAAAGAAGGTTTTACAAGACTCACGTTAACAATATTGCAGCAGTACGCACACAATCGAAGCGCAGTAAGGATGGCTAGTGTAACTAGCAAGAATACCACGAAAGCAAGAAAAAGAAGTACGCTATTAACTATTAACGTACCTGTCTCTTCCGAAACGAATGAGTACCTCTCAGACGCTCGTCCTACCATCGTAATTGCGAAGTCT
+
;<<@;@BBD@@;95<444@@999ABB>@=AA@@@@>>;?B544/9277)/)//677;;;+=456>CCBCB999.;59=999):;8>.995&99;5;ACACFCBA=A>@@=@BB@BAAAAAABBCEGBBBAB?ABCE@BCBCCCCB@E@C:;:;CBBCDBC@BCCBBC?BD@BBB?A@@@?6===9===<=,<?<AABACEBBB?B?BBBB@C?B?BBB>AABBBBE@D@CBB=BCC@BADCCCC?ABBBBBBBBBCCB??<?CC???;>AB?B@CBBC?CBCC
@ATNG8:00621:06288
GATGGTAGTACATGATAGACGACACCAGAAGATCAGGAACTCTAGAAGAATTCAGATTTTTAACACGAGAGTAAACGTAAAAAGAAGGTTTTACAAGACTCACGTTTAACAATATTGCAGCAGTACGCACACAATCGAAGCGCAGTAAGGATGGCTAGTGTAACTAGCAAGAATACCACGAAAGCAAGAAAAAAGAAGTACGCTATTAACTATTAACGTACCTGTCTCTTCCGAAACGAATGAGTACGTGTGCGACGTGTCTCCTACCATCGAATCACGAAAGTCT
+
8:<>?BACCCCBBCCBBBAB;;;BB@DCC@CCCHCB?B@BBCCBBB>@A@B?AAB=>?@@+<9<DDCCCA@;;;/:>@CCDF169:B:BFF9DCDAD;;;CCA;;;099=>;ABC9>B@:;:@AA;;9?99;;5;@;;6:?@@CCBB?@:@00+0=><=9@C;C??@BA5;;6::?<A?A?=3333,337787#798374;;<<<<7;=<<BD@D>A>BBA?@>:9:>>;@<?@D>C@@>???BBAA???999<=<<<;897=8;;>8=<=7828=???@?598??
@ATNG8:00622:06292
GATGGTAGATACTCGCTGATACACCCAGAAGATCAGGAACTCTAGAAGAATTCAGATTTTTTAACACGAGAGTAAACGTAAAAAAGAAGGTTTTACAAGACTCACGTTAACAATATTGCAGCAGTACGCACACAATCGAAGCGCAGTAAGGATGGCTAGTGTAACTAGCAAGAATACCGCGAAAGCAAGAAAAAAGAAGTACGCTATTAACTATTAACGTACCTGTCTCTTCCGAAACGAATGAGTACACACTCTCATATGACACTACCATCGAGGTTGTAAAAGTCT
+
44:=:==BBBBBB;;;CCC?A@;::6;CC?DCHGBB@C?BAB;;;C?AA>B?D@@9:8899%98<<?@@AA@;?<5<>;;;;;;%;B><4559*5C<9;C<BB@@0000=AA=A@B@BCCBCCFBBBBAAABBB@BCCC9:9ACAAAB?A?C:;<;EEFCDCC=??ABHF?BB?BAA=@@??=8;7849CCCEC)BC?:79=A???B=B;?@@A<?<?@BCB?@@???AA?B?AAA<ABB?BBDCCFCBBBBBBBB@???A???ABBB@CBBBBB7;5;3789(7<;;
@ATNG8:00623:06276
GATGGTAGTATCTGCACACTCTGTCCAGAAGATCAGGAACTCTAGAAGAATTCAGATTTTTAACACGAGAGTAAACGTAAAAAGAAGGTTTTACAAGACTCACGTTAACAATATTGCAGCAGTACGCACACAATCGAAGCGCAGTAAGGATGGCTAGTGTAACTAGCAAGAATACCACGAAAGCAAGAAAAAGAAGTACGCTATTAACTATTAACGTACCTGTCTCTTCCGAAACGAATGAGTACGAGAGTCAGAGCAGAGCTACCATCGAGGTTGTAAAGTCT
+
//9969;AA?@@BBBBCCCEDGCCCACBC@CCCCCC?@=@AA@@AD@CC>@=@@?99999)9<AABCBCA=9::,:99=>::(:>;@:CF@0CCDACBCCCCCBB?C@CC@CCD?AACCCCCCGDBBBDBBB?BBCC@AAABCBBC@E@CAA@BCCAAACC>BABBBC?BB@BBB<??CDF>BBB?ADDDC2CC?C?>>BB@@A<A;>>BB7;7;CBAA@CBACADC@C?CCC=BCC?AAABBBBBBCABBCCBBABBBBBBBAD<A>>>@@<?;?=<<5AAAA
@ATNG8:00625:06300
GATGGTAGGACGAGCGTCTGAGAGGTACTCATTCGTTTCGGAAGAGACAGGTACGTTAATAGTTAATAGCGTACTTCTTTTTCTTGCTTTCGTGGTATTCTTGCTAGTTACACTAACCATCCTTACTGCGCTTCGATTGTGTGCGTACTGCTGCAATATTGTTAACGTGAGTCTTGTAAAACCTTCTTTTTACGTTTACTCTCGTGTTAAAAATCTGAATTCTTCTAGAGTTCCTGATCTTCTGGAGATATCATCAGCGAGCTACCATCGACACTCCAAAGTCT
+
BABB@BCB:BBB=<@?CBCBDCBB@BCABC;;5;;;<,9>:>=CBBBB@A<@ABBC@B@CC;;6<?ABCDBBBAA=;;;;;*;@=@;;;/;@=@6B<<=;@<@@BCBC@BCBAAA<@<@AD6;:;@@?CB@?<?A??<ADGAAACCCCCBBBBBB?BA@@BA>B>BBBCEDDCC?B;;;<.;=A=;;;;;*<CCCG=CCCDECBBAA5;;;;*;>>@?;A<A@=@BABDBB?C?BCCHEH<<;C@CCHCDCCB@AACC;;;CCA@=@@@@CCCC??=?C;BBBB
@ATNG8:00643:06284
ATGGTAGTGTGTCTCTGAGAGTAGTACTCATTCGTTTCGGAAGAGACAGGTACGTTAATAGTTAATAGCGTACTTCTTTTTCTTTGCTTTCGTGGTATTCTTGCTAGTTACACTAGCCATCCTTACTGCGCTTCGATTGTGTGCGTACTGCTGCAATATTGTTAACGTGAGTCTTGTAAAACCTTCTTTTTACGTTTACTCTCGTGTTAAAAATCTGAATTCTTCTAGAGTTCCTGATCTTCTGGACGACGCGCACTGACACTACCATCGAGGTTGTAAAGTCT
+
---(-688?>>>=556;;<=>AABAAAAACC@BCCE>BC?B@CDCCC;;9;BB;;86:@==?@D@CBJIACABA=;;;;:*5:5)495>4669?9=;;6?>:>@BBCE@CCBBBBA=9=00,0;==>AA@@@;@@@@6::@CCCDCCCCBAAC<;:;CF@CC?B@CCCBBBIAA?ABCCC<C@C?AAKIJ.;;;;;0;;@@BBBB@A4;;;;*:@?AB?B@@@?ABAABBA<@7;;@ABB@DCD?CC;:;BBB@@000A<>=B=B@CBBBCC?A?????7>>99
@ATNG8:00649:06266
GATGGTAGATACTCGCTGATACACCCAGAAGATCAGGAACTCTAGAAGAATTCAGATTTTTAACACGAGAGTAAACGTAAAAAGAAGGTTTTACAAGACTCACGTTAACAATATTGCAGCAGTACGCACACAATCGAAGCTCAGTAAGGATGGCTAGTGTAACTAGCAAGAATACCACGAAAGCAAGAAAAAAGAAGTACGCTATTAACTATTAACGTACCTGTCTCTTCCGAAACGAATGAGTACACATCGTCGTGTCGTGCTACCATCGAGGTTGTAAAGTCT
+
55<A79>B;;66<=BCCCIA>=CDD>CC?<?>969A:<@BBA@@BC?BB?D@DBDBBBBB1B?@@?BBBCA?>>5==;;;;;*;A>A;@AA0?@B?BBCCCBBBE?A>AC@CBD@CCBACDDDBBBCBBBBB?BCCC@CBBCCAAAAEAEAA=AABAABCC?BACCDD@??<>>;5;;778*3;78779999%9937?A=;<A==9=:<<>>8?;?@BCC?BC@@A@@=?AAAA<????CBCBBBCDCCCAAABB???CBBBBCBC=@?BBBB?A?A:::,999>
@ATNG8:00600:06344
GATGGTAGATACTCGCTGATACACCCAGAAGATCTGGAACTCTAGAAGAATTCAGATTTTTAACACGAGAGTAAACGTAAAAAGAAGGTTTTACAAGACTCACGTTAACAATATTGCAGCAGTACGCACACAATCGGAGCGCAGTAAGGATGGCTAGTGTAACTAGCAAGAATACCACGAAAGCAAGAAAAAGAAGTACGCTATTAACTATTAACGTACCTGTCTCTTCCGAAACGAATGAGTACATAGATATACGTATAGCTACCATCGAGGTTGTAAAGTCT
+
:@CC@CBCCCBBBCCCCCCFCBBBC>CED@CBBBCC@D<??DCCCB?BB?B@B??88777)7;>@BBBBAB?>;3;>9;;;;*;A5;5;AA3ACC@CCCBDCDBB@C?CC?BBB?ABBBCCCCBCBDCBBCC@CCC?AAABBBBBB?C?CAA>BBBCBDCC>BBCDBB@BB?BCC?BBCCC>AAA?CCCCA/CC?C=<<A@@@A<?<@?AA<><>ABBB?AA???A@?A????<?CD@CBBBBBBBBCCBBAA??AADA??:::B=@@@@@@<A:>=@@9===>
@ATNG8:00612:06313
GATGGTAGCGAGCGAGTGTGTATACCAGAAGATCAGGAACTCTAGAAGAATTCAGATTTTTTAACACGAGAGTAAAACGTAAAAAAGAAGGTTTACAAGACTCACGTTAACAATATTGCAGCAGTACGCACACAATCGAAGCGCAGTAAGGATGGCTAGTGTAACTAGCAAGAATACCACGAAAGCAAGAAAAAAGAAGTACGCTATTAACTATTAACGTACCTGTCTCTTCCGAAACGAATGAGTACGTGTGCGACGTGTCTCCTACCATCGAGGTTGTAAAGTCT
+
//9:3:;ABBABBBCCCBBBCCBCCAGCC?BCCBBB7:6;@B@@@????=??AA>>A@BB@%0+/::::>>:;;::*;>999999#9:5:.5506=A9?;9:A<@00,0:>>*00>::<??@BCJDCCBB:;;B>BA;;5;?>>A@;;7:;?AC@BBBCCDCEABAABA@<>@:000,00=A@,9981899887$7<8=747CCCAA>@?BBBB?C?AACA@=;;;ABBB@C@CFD>D;;8;CBACEBBCBBA@BBB?@?BBBA@BAA=AA???=8=;??AD9AA>>
@ATNG8:00620:06342
GATGGTAGATTATGCACGCTCTACCAGAAGATCAGGAACTCTAGAAGAATTCAGATTTTTAACACGAGAGTAAACGTAAAAAGAAGGTTTTACAAGACTCACGTTAACAATATTGCAGCAGTACGCACACAATCGAAGCGCAGTAAGGATGGCTAGTGTAACTAGCAAGAATACCACGAAAGCAAGAAAAAGAAGTACGCTATTAACTATTAACGTACCTGTCTCTTCCGAAACGAATGAGTACGTGTGACGTACGTGAGCTACCATCGAGGTTGTAAAGTCT
+
;;;B=BACDC@CCCCBBBCCCCCC?CCD?B@@@@A?A@CCGBBCDACC?D@BAB@??@@0@@CCCCCCCBBBD=BBBBEHE5BB@B@CCC<CEI@CBABGCDBC?B?BB@BCDADDCABBDDBBBDDCCBB@BBBC?BBBBBBBB@C@CBC?@@@BBBBC?CAAACC?DC@AAA>BABBG>CBB?BBBBB3AA?@?>:>>=?B:=:>?@?;>;==AAA=@A::9AAAK?BBB>BBB?BBBCCCCBBBCAA???AACBAAABCBB@BBAAAA<>:@888*8<9:
@ATNG8:00622:06339
GATGGTAGCTCTGCTCTGACTCTCGTACTCATTCGTTTCGGAAGAGCCAGGTACGTTAATAGTTAATAGCGTACTTCTTTTTCTTGCTTTCGTGGTATTCTTGCTAGTTACACTAGCCATCCTTACTGCGCTTCGATTGTGTGCGTACTGCTGCAATATTGTTAACGTGAGTCTTGTAAAACCTTCTTTTTACGTTTACTCTCGTGTTAAAAATCTGAATTCTTCTAGAGTTCCTGATCTTCTGGGTGCGCTACAGTCTCCTACATCGAGGTTGTAAAGTCT
+
@?<=;@B@A==BBBCBBCDCCBCBCBBACCED?AAGD?CD?C:;;BB?CCAGHBCB@C?BBCB?C?ABAABC@@B=>@AA@0?C=A@AA;@@AA:@;999@4;;;:;B?CCBBACAC@AAA@BACCBBCCCB?BBAB:;;CGDCCBBBBBC@@@A>BBC@CE?B?BBGCCCCBA>B;:::*:<A;:99::*:EFHE>CCC;;9@@>>8==>>)=B=??;?=@?<@ABCBCC@D?AAA@@@?AABB>BCBBBDEDCCCCBB?BBB@@@B@@=@6;;@A9AAAB
@ATNG8:00623:06317
GATGGTAGCTCACGTACGTCACACGTACTCATTCGTTTCGGAAGAGACAGGTACGTTAATAGTTAATAGCGTACTTCTTTTTCTTGCTTTCGTGGTATTCTTGCTAGTTACACTAGCCATCCTTACTGCGCTTCGATTGTGTGCGTACTGCTGCAATATTGTTAACGTGAGTCTTGTAAAACCTTCTTTTTACGTTTACTCTCGTGTTAAAAATCTGAATTCTTCTAGAGTTCCTGATCTTCTGGACAGAGTGTGCAGATACTACCATCGAGGTTGTAAAGTCT
+
44<>8==CCB>=======BBB@@@BAA@?;;;6;CCD>CC?A=AA@BC@@=@CBA@>@@BBBB>B@BCDCBB??@>98989)9?>AABA=A@A@9?==;>@59:97<=0738;==;;7<AB?B?BCBA66//)/<66+/8???FB=>>@@@>::;6///9<<5:5=>>===>??165<9;,;6<166?=?/>>>>A2:8887:<=<>=====,7///7375@@<@A><5564929AA?@@388=9=<???;;;??@@?ABBGB;;7:<?@@@<A<;<;@7<///
@ATNG8:00623:06332
GATGGTAGAGAGAGCTCTCTCATCGTACTCATTCGTTTCGGAAGAGACAGGTACGTTAATAGTTAATAGCGTACTTCTTTTTCTTGCTTTCGTGGTATTCTTGCTAGTTACACTAGCCATCCTTACTGCGCTTCGATTGTGTGCGTACTGCTGCAATATTGTTAACGTGAGTCTTGTAAAACCTTCTTTTTACGTTTACTCTCGTGTTAAAAATCTTGAATTCTTACTAGAGTTCCTGATCTTCTGGATACACTCATGTGCACCTACCATCGAGGTTGTAAAGTCT
+
::AC:>>BAAAAABBB@ADCFCEDCBCDCCBB?BBBB>BG@C@BDCCC@@?@CCCC?B?BBCC?C<?@BBBBABA=>>==;,<@=ABFE>CCAB=ABB@CC?A=>?BB=@?BBBBAA?CCC8;8;AA?????<@D>=:=@A@@@A>>>AAA>>;=8:991:93:8===@>>>BB<?===<-<)/)/7999*9;6660;;;;;9>@>=58>@>,8//)/;06089*//889:>B=A<???B@@;?AB>>>>=>==A>>?@@@CC<>>?;?==:==9=6///>2;:77
@ATNG8:00630:06325
GATGGTAGCTATACGTATATCTATGTACTCATTCGTTTCGGAAGAGACAGGTACGTTAATAGTTAATAGCGTACTTCTTTTTCTTGCTTTCGTGGTATTCTTGCTAGTTACACTAGCCATCCTTACTGCGCTTCGATTGTGTGCGCACTGCTGCAATATTGTTAACGTGAGTCTTGTAAAACCTTCTTTTTACGTTTACTCTCGTGTTAAAAATCTGAATTCTTACTAGAGTTCCTGATCTTCTGGTATGACTAGTGTACTACTACCATCGAGGTTGTAAAGTCT
+
;;BB?BBBBB=BB;;6@>CCFICDC=965>;A<BCCIGEH@A?ABCCCDCADDCCC>@>@FBB@B>A@CCCBCCB?A?@@?.??=>?CC>BCBB?BBB@BD@CCCBBB<??BBBCBB@ACC@C?B@@==;;;=B=>><;;;BBBB=>>@@@=;;;;====?>;>;?????@@BD5:8989)9:>:?????/?>>??389?===??>>;>@@@/?===?:=:?A188===@@@<A<???@@D<@?@=BB??>>>@A@>>>?@@><<<8<:::=><@;>>AA9@@>=
@ATNG8:00631:06336
GATGGTAGCATCATGCATATCTCACCAGAAGATCAGGAACTCTAGAAGAATTCAGATTTTTAACACGAGAGTAAACGTAAAAAGAAGGTTTTACAAGACTCACGTTAACAATATTGCAGCAGTACGCACACAATCGAAGCGCAGTAAGGATGGCTAGTGTAACTAGCAAGAATACCACGAAAGCAAGAAAAAGAAGTACGCTATTAACTATTAACGTACCTGTCTCTTCCGAAACGAATGATACCTCTCAGACGCTCGTCCTACCATCGAGGTTGTAAAGTCT
+
DCCC@BCBBCBBBCBBCCCCCCABA@DDJ?AACC@?>@@BBBACCC?BB>B?A@@99778$96@;@BBBBB>>=5;=9;;;;';<;:5555&5::7<AABHDGDD@C?BB@CBC?BCBAABBCCBCCCDCCC?BCCC>@@BBCAAB<A<@AB?BBDCCCBA?ABBBBB?BB?BBB?AA@@@9?:93:=>>=.=A?BAAACA@?@=@<@@AB<@<@AC@@>@AAAA??=@@CCC<BBDDBBCCAA?ACBBBC>>>>AAABB?>8757?ABBC=A:AACD7;;;;
@ATNG8:00609:06365
GATGGTAGTATAGAGCTCTACATAGTACTCATTCGTTTCGGAAGAGACAGGTACGTTAATAGTTAATAGCGTACTTCTTTTTCTTGCTTTCTGTGGTATTCTTGCTAGTTATCACTAGCCATCCTTACTCGCTGCTTCGATGTTGTGCGTACTGCTGCAATATTGTTAACGTGAGTCTTGTAAAACCTTTCTTTTTACGTTTAACTCTTCGTGTTTAAAATCTGAATTCTTAACTAGAGTTCCTCGATCTTCTGGTGTCTGATCTGTATCACTACCATCGAGGTTGCTAAAGTCTATCGATCCGAACT
+
///9278<ABA;;4555555559;;@BA@B>@9@??@;>@:@900/8://+/::8<2=9=;8>08059;;;8337339797'334;778.3////(//649948;;525+22255555539?=:=48/---,,,,,(-677-.).555;9555998822,.366//)/(.6555887:575755)5.75-78===,7779=49+---6076<877(799+67;8818;=;3905555955053777998926**(((((*,678999;:55579;8<=>?==8=7;:=@C:==>>==-----0--(-2
@ATNG8:00610:06371
ATGGTAGTGTGTCTCTGAGAGTAGTACTCATTCGTTTCGGAAGAGACAGGTACGTTAATAGTTAATAGCGTACTTCTTTTTCTTGCTTTCGTGGTATTCTTGCTAGTTACACTAGCCATCCTTACTGCGCTTCGATTGTGTGCGTACTGCTGCAATATTGTTAACGTGAGTCTTGTAAAACCTTCTTTTTACGTTTACTCTCGTGTTAAAAATCTGAATTCTTCTAGAGTTCCTGATCTTCTGGAGATATCATCAGCGAGCTACCATCGAGGTTGTAAAGTCT
+
//81878<<44444555555699;<;;>@@A=A@@@9@A<@>@CCCCCB@BCJCC@C@CCDD?C@CGCGCBBCCACBBCC5CC@DCDF>DBCB?AAB>BC@BBBDBC@BHHCHDBB?B@@=@@CCCCA@@@<@AAA>BCCCCCCCCCCCCCCCC@BBB@BC@B?BCCDCCCCC@B@@@@7@=A=BBBBB2BCBCC>CGECICFCCCACCCC5BBBBD@CACC@CDDCCCC@C@BAAECC@BCC@CCCCDCCCCBCCCCCCCCBC@BBBBBB@B?BCBB<CBBC
@ATNG8:00632:06385
GATGGTAGGCACTGCGCACACATCCCAGAAGATCAGGAACTCTAGAAGAATTCAGATTTTTAACACGAGAGTAAACGTAAAAAGAAGGTTTTACAAGACTCACGTTAACAATATTGCAGCAGTACGCACACAATCGAAGCGCAGTAAGGATGGCTAGTGTAACTAGCAAGAATACCACGAAAGCAAGAAAAAGAAGTACGCTATTAACTATTAACGTACCTGTCTCTTCCGAAACGAATGAGTACACACTCTCATATGACACTACCATCGAGGTTGTAAAGTCT
+
::8;>@BD>AC<;55999;AA@66949@B@B=AD@@7A9?;@;;6A:>>:A<@A??:AA@1A@@@>BA@@???>6;;59999$99455<=>2>C>BAA@CECCBD?A@CC@CBE@CCAACCCDCCCCCBBBB?BCBB@BB@@@EBC@FAC@@??CCBBBCC>AABBBB?BB????<??BBB=BAA>ACCFC3@A=>>>=@A@??<?<@AAA=A=??A??<?A@AAAB?A?BBB=BCD?BBBCCCBBBCDC@@=>>BEBBBBBBCC>BBB=BB6?<?:=>9ABAA
@ATNG8:00640:06390
GATGGTAGATACTCGCTGATACACCCAGAAGATCAGGAACTCTAGAAGAATTCAGATTTTTAACACGAGAGTAAACGTAAAAAGAAGGTTTTACAAGACTCACGTTAACAATATTGCAGCAGTACGCACACAATCGAAGCGCAGTAAGGATGGCTAGTGTAACTAGCAAGAATACCACGAAAGCAAGAAAAAGAAGTACGCTATTAACTATTAACGTACCTGTCTCTTCCGAACGAATGAGTACTATAGACTATCTGAGACTACCATCGAGGTTGTAAAGTCT
+
CDCC?CBCCCCCCCCCCCCC@@99999CCAFCCD:9:;?BAABDAA?AB?B?BDCCCCCC3C?BBCCBB@BAA?8=?::::;*;C>B5;;;6;EJICBCBDCDDC?B?AB?BCC@CCBBBCCDCCCCBBBCC@CCCC?BBBCBBBC>C?BCC@CCCBABBC?CCCBBB?BB?BBB>AABBB=@@>;::9:9(:@?B>==CBA@@:>:>@BC<@;@@CCD?CCBCBBB?B?AA>BAA>AB??@BBBCCCBAA>>@CBCCBBAABB?BBAAAC<?;>BBB>BEBB
@ATNG8:00644:06377
GATGGTAGAGAGAGCTCTCTCATCGTACTCATTCGTTTCGGAAGAGACAGGTACGTTAATAGTTAATAGCGTACTTCTTTTTCTTGCTTTCGTGGTATTTCTTGCTTAGTTACACTAGCCATCCTTACTGCGCTTCGATTGTGTGCGTACTGCTGCAATATTGTTAACGTGAGTCTTGTAAAACCTTCTTTTTACGTTTACTCTCGTGTTAAAAATCTGAATTCTTCTAGAGTTCCTGATCTTCTGGTGTCTGATCTGTATCACTACCATCGAGGTTGTAAAGTCT
+
<<@=?D@@ABBAAA<555<<<=>>>=<<<>=B>CFDH>CC@D@BBBABAA6:6<A@;E?BB@@<@?BAABBA@??9BBDCC2AB?B@@A;@B?A;>800*0:6/0/(/995;;==8=?A>?@=:=;@@>88687/8>;;5;;:9AAB===CAA???>9;;;4:<0818>?>?@@@@:==DED3@6;5;:;9;+::9<;+//:///8>@>;;===,>///90507;5;==>;<;5<5989>>?<<===========>==<??9:;=>>:=:::7717-//>@2666;
@ATNG8:00654:05789
GATGGTAGATATATGCACGCTCTACCAGAAGATCAGGAACTCTAGAGAATTCAGATTTTTAACACGAGAGTAAACGTAAAAAGAAGGTTTTACAAGACTCACGTTAACAATATTGCAGCAGTACGCACACAATCGAAGCGCAGTAAGGATGGCTAGTGTAACTAGCAAGAATACCACGAAAGCAAGAAAAAGAAGTACGCTATTAACTATTAACGTACCTGTCTCTTCCGAAACGAATGAGTACTGTATCTATGTGTGCGCTTCCATCGAGGTTGTAAAGTCT
+
@@CC?BBCBBCCCBABCCCCCCCDD@BCB@CBBBAB?B=@@B::;CBC@C?BBBBBBAB2A?BBBBCCCCAA=6<=9:;;;*;A>B5:::&9@<?>AAAICGDC@C@CC@CCB@BBBBCCCCAAACCCBBB@?@@A?BACACBBB@C@CCC?BBBCCCCC<??ABCC??@>BBB>AABBB<BAA===>>=.>C?CBBBBBBB>:>056>>;>9>=@9949@?@?AA@C?CCC>BBB?BBBBBCBBBAAAAA?@@@A@@@BBB?B@AABA@@;>:>===4@:::
@ATNG8:00651:05827
GATGGTAGGAGACACGTCGCACACGTACTCATTCGTTTCGGAAGAGACAGGTACGTTAATAGTTAATAGCGTACTTCTTTTTCTTGCTTTCGTGGTATTCTTGCTAGTTACACTAGCCATCCTTACTGCGCTTCGATTGTGTGCGTACTGCTGCAATATTGTTAACGTGAGTCTTGTAAAACCTTCTTTTTACGTTTACTCTCGTGTTAAAAATCTGAATTCTTCTAGAGTTCCTGATCTTCTGGTGTCTGATCTGTATCACTACCATCGAGGTTGTAAAGTCT
+
00::6<;?@BCBBBBBBBCCCCCDHDCCBB;;9;CCJ?CCAC?::9@<@@<AABBC@CABBCCAC?CBAA@>=8<598778)9999@AA<@B@@=@::3:?;?ABBBC?BBBBABBB?BBB?@;>=>;;;;;:>?A@<@AABBAAAAB@>>;;;?;>>>=AA<@<@@@AAB@@A=B????5?<A;<<<<<.=@AAC68;>>>>>?BB<@@@@/@???@=@=AD;??AA???<A=CAAACC8<<@=AA?>>>>;;;??@??>>>::7:@A???<@<>>?E;B888
@ATNG8:00655:05857
ATGGTAGTGTCATATGAGAGTGTGTACTCATTCGTTTCGGAAGAGACAGGTACGTTAATAGTTAATAGCGTACTTCTTTTTCTTGCTTTCGTGGTATTCTTGCTAGTTACACTAGCCATCCTTACTGCGCTTCGATTGTGTGCGTACTGCTGCAATATTGTTAACGTGAGTCTTGTAAAACCTTCTTTTTACGTTTACTCTCGTGTTAAAAATCTGAATTCTTCTAGAGTTCCTGATCTTCTGGCTCTCGTAGACAGATACTACCATCGAGGTTGTAAAGTCT
+
:;;9?>CBBABBDCBCCCBBBBAAAA@@B@B>BCCC?CD@C@@A@CC@@=@@<@A?A@CCCC?A=AAABC;;6C9@@@@@,9=25455)5B@B?BCC@CC;;;BDDDAFCCBCCBB>BCD?B@BBCCCCCC@BBCC?AABBGHDDBBBCCDCCC?BBB?@@@C@CBCCBCBCBACBFEI;B@B@CCEDE5CC;;;:;BBDCCCBAA?C@BC3AA@@C8:8:C?BBD;;;B<@;@AA@@@?@@F@B;<;IBBBCCCCCCCCBB;;8;DBBBB@D?@@?A;A@@@
@ATNG8:00660:05816
GATGGTAGACACGTGTGCTCTCTCGTACTCATTCGTTTCGGAAGAGACAGGTACTTTAATAGTTAATAGCGTACTTCTTTTTCTTGCTTTCGTGGTATTCTTGCTAGTTACACTAGCCATCCTTACTGCGCTTCGATTGTGTGCGTACTGCTGCAATATTGTTAACGTGAGTCTTGTAAAACCTTCTTTTTACGTTTACTCTCGTGTTAAAAATCTGAATTCTTCTAGAGTTCCTGATCTTCTGGATAGCGACGCGATATACTACCATCGAGGTTGTAAAGTCT
+
::@>9>>CBBCBBAC;9:==@@BBCCAAACCC@CCDD>CC@D@BBBCCCB=?A:;:6;@BB@@=@=@AABBBBBB>;;;;;*;?=B;;;.:B?@<@AA=AB5<<9@?C@CCBBBCEE?BCA9:8:CA@AACC@BBBB@BBBBBCBBBBCBBAAAB?BBB?BB?B?AA???@?AA;@@AAA6A;?677777)7<<>>7>@BC@>>>AA<@@@@/@=>>A<@<>><>@@C====A=AAAACD;?=>:?@?>>==;>><>>?AA@@>>:>;;;=>=C;??AA:A>>>
@ATNG8:00650:05906
GATGGTAGTATATCGCGTCGCTATCCAGAAGATCAGGAACTCTAGAAGAATTCAGATTTTTAACACGAGAGTAAACGTAAAAAAGAAGGTTTTACAAAGACTCACGTTAACAATATTGCAGCAGTACGCACACAATCGAAGCTCAGTAAGGTTGGCTAGTGTAACTAGCAAGAATACCACGAAAAGCAAGAAAAAGAAGTACGCTATTAACTATTAACGTACCTGTCTCTTCCGAAACGAATGAGTACTGTATCTATGTGTGCGCTACCATCGAGGTTGTAAAGTCT
+
>?AC?CBB::9@:9::555556;<=9<5505:9999.5.5;<556<7<:8=8595::==>+>@<@<>><<<CB>588455555#59494;99+9555)555:;====:=;=B@BCC?CBBABBCDAAABBBBCC?AA@@>@CBABA??;?;?;@<@@@B@@?C@CBCCCD?BB?BCC;@@:999+999299::9(77/79:>:3749.4.4<=:2713;<==9??A;@BB>B>BCE>BCC@BBBCA@@BC???@???BBBDDCCCBBB@GBBBBD?B?A;::/9?:9
@ATNG8:00656:05863
GATAGAGTACAGTGTAGTAGACAGAAGATCAGGAACTCTAGAAGAATTCAGATTTTTAACACGAGAGTAAACGTAAAAAGAAGGTTTTACAAGACTCACGTTAACAATATTGCAGCAGTACGCACACAATCGAAGCGCAGTAAGGATGGCTAGTGTAACTAGCAAGAATACCACGAAAGCAAGAAAAAGAAGTACGCTATTAACTATTAACGTACCTGTCTCTTCCGAAACGAATGAGTACGAGAGAGCACACGTGTCTACCATCGAGGTTGTAAAGTCT
+
;;;B@ACCCCCCBBBBBCCCCCDIC@A?@>996:7;;BCCBB?BB?B?A>>77777)8>>@ABA@>=999,8@;;;;;*;B=@5:::&5;>6>B>CCDECB?B@BA?BDC?BCAADEEDCCCCCCCBB?BBBC?CBBBA@@C<>:?995:C?A????<?AABBB?B@:;;;,00>>=5>;=9>=>=?.=@?=;;;>>B=>:>;>=;;5938<><<8<@:::AB?C?BBB>BBB??@?BBCCBBBCA==ACB999?>766@>:>@888@=A;>>>A9@@8/
@ATNG8:00657:05956
GATGGTAGTAGTACACTAGTCATACCAGAAGATCAGGAACTCTAGAAGAATTCAGATTTTTAACACGAGAGTAAACGTAAAAAGAAGGTTTTACAAGACTCACGTTAACAATATTGCAGCAGTACGCACACAATCGAAGCGCAGTAAGGATGGCTAGTGTAACTAGCAAGAATACCACGAAAGCAAGAAAAAAGAAGTACGCTATTAACTATTAACGTACCTGTCTCTTCCGAAACGAATGAGTACTGTATCTATGTGTGCGCTACCATCGAGGTTGTAAAGTCT
+
BBBB@BBFCBCBCCCGDDCCCBBCE@BBB?AAAA@@6;7;AFBBBBACCAL?BC@;<;;;*;?BBCCBABB:::/:=@A@@@,=@<@=ABB:CBD?D;;;BBD@@?A@CC@CCC@CCCBCDCC@@@CCCCCC?BBCC>@?AA@@AB>A?A@@=@@@BBBBB?BBBCCC@AA>BBB6=>88844BB?BBBBBB)BB?BA?;;:;:A5;176DD<A688AAA?BBAAAAA@C>AAB<ABB?BCCDCCBBBBBBB@>?BBBB@AABB;:5:@<<:=4947<<=6?998
@ATNG8:00650:05990
GATGGTAGTGATACAGATCAGACACCAGAAGATCAGGAACTCTAGAAGAATTCAGATTTTTAACACGAGAGTAAACGTAAAAAGAAGGTTTTACAAGACTCACGTTAACAATATTGCAGCAGTACGCACACAATCGAAGCGCAGTAAGGATGGCTAGTGTAACTAGCAAGAATACCACGAAAGCAAGAAAAAAGAAGTACGCTATTAACTATTAACGTACCTGTCTCTTCCGAAAACGAATGAGTACGATGAGAGAGCTCTCTCTACCAATCGAGGTTGTAAAGTCT
+
::789>055:ABBAAD:99CBBBCD:9;9==A@;;69B?ABC@@?=?AB9B=@@?<;888'<,73889;8>:=;*0//////$/7)506??2=@@=9<69?>A@@7@8A@9ACCAFCCCBCCBBBBCBBB@@<@AAA>AAA@@>::3;<A;;49A??><00+/>>>=?977/7;9.33;;;58883777788%8888?<B;=AAA57577<:.:4:<;;:=@A@@ABB??67778*8<;6;><;<;@??779777::=;:55///55(-(----6.3.3335.7778
@ATNG8:00651:06012
GATGGTAGCACGACACGACGATGTGTACTCATTCGTTTCGGAAGAGACAGGTACGTTAATAGTTAATAGCGTACTTCTTTTTCTTGCTTTCGTTGGTATTCTTGCTAGTTACACTAGCCATCCTTACTGCGCTTCGATTGTGTGCGTACTGCTGCAATATTGTTAACGTGAGTCTTGTAAAACCTTCTTTTTACGTTTACTCTCGTGTTTAAAAATCTTGAATTCTTCTAGAGTTCCTGATCTTCTGGAGATACACATGATACTCTACCATCGAGGTTGTAAAGTCT
+
//8:7<;AACCC==;@@?;;=>ABCBBBBBBCACCCD>AA?A@CCBBBDD@CCCCF@B>BB;<7;?BACCBA<:?999:9:):@>>?>?9@55.45933-383/00>/0)/9:9:A@@?=B=@B=@<=6725649;8848>:888;888>>=;==;8888;@A7;78>ABAAAAA5::::9-:1;5;@??@/@@@BB397?665:;666(/:<<+://,-;070//+/988=<>=D;AAA>>><@=<79:///<<=?>>=@@?;;;>=9=<:96616,--==49-,-
@ATNG8:00651:06017
GATGGTAGATATATGCACGCTCTACCAGAAGATCAGGAACTCTAGAAGAATTCAGATTTTTAACACGAGAGTAAACGTAAAAAGAAGGTTTTACAAGACTCACGTTAACAATATTGCAGCAGTACGCACACAATCGAAGCGCAGTAAGGATGGCTAGTGTAACTAGCAAGAATACCACGAAAGCAAGAAAAAAGAAGTACGCTATTAACTATTAACGTACCTGTCTCTTCCGAAACGAATGAGTACTACTCTCAGAGACACACTACCATCGAGGTTGTAAAGTCT
+
BBCD@CAABCDCCCBCBBAABFDCC@BCE9=B??>;8<5:<:555>9==9<855544<<=+=488:888;;==?6::@<<::'=?;=2;;;*;BA@CBCDCCC;;9;@CC@BBB?BCDCCCBBBCCCCCBBB@CCBB?BBBA@A@@9@=@::6;BBBBBCB?AACCCC?AB?BBC9??988239;87899:9%9>;<ABBCCC@@<@7::AA=B===A;;6;A;;:A@@C?BBD=BBC?BCCBCCCB??>>>@@B?@?BBCBB@@@<@???;;5;9====6ACBB
@ATNG8:00663:06108
GATGGTAGTGCGTGAGAGAGAGACCCAGAAGATCAGAACTCTAAGAAGAATTCAGATTTTTAACACGAGAGTAAACGTAAAAAGAAGGTTTTACAAGACTCACGTTAACAATATTGCAGCAGTACGCACACAATCGAAGCGCAGTAAGGATGGCTAGTGTAACTAGCAAGAATACCACGAAAGCAAGAAAAAAGAAGTACGCTATTAACTATTAACGTACCTGTCTCTTCCGAAACGAATGAGTACTACTCTCAGAGACACACTACCATCGAGGTTGTAAAGTCT
+
44443988@;;;555@@A@BAA;;<49@<9>B=@;;;8:<:00+/;6;;:;;==;77777$8-99=?>=??=?=7<<=::::*:>;;<CGF;CCCAEGCCBBB;;8;?AA?BCB?CCCCBFCCHCEFBBBCC@BA;;8;AB?AA??<@?B@?>?BCEDDCG@???BCF?B@@CCC=@BBBA8<77199::99%9A;@ABBB?@@?=B;A@@@;>:=;@@A>ABAABCC@B?BBD>BAB?BCCCDDCBBBDDCAAA???BBBB>>>A<AABAAA<>48677)7<=?
@ATNG8:00651:06122
ATGGTAGTATCTGCACACTCTGTCCAGAAGATCAGGAACTCGTAGAAGAATTCAGAATTTTTTAACACGAGAGTAAACGTAAAAAAAGAGGTTTTACAAGACTCACGTTTAACAATATTGCAGCAGTACGCACACAATCGAAGCGCAGTAAGGATGGCTAGTGTAACTAGCAAGAATACCACGAAAGCAAGAAAAAAGAAGTACGCTATTAACTATTAAACGTACCTGTCTCTTCCGAAACGAATGAGTACACACTCTCATATGACACTACCATCGAGGTTGTAAAGTCT
+
444.44::<;;:44459555<<55.55549;999:./)/7/////<7;;:>6////)/////#/1666::;;;;=;.77///////"///5;<<.<<>:=<<;<<<;;;)96>>::;;8===>>BBCDCCCCCBBBACDBB@CBEBBB;:3;<A;:29@@=@@9938==<;?9@B?BB@?CBBBC<?<=99:9999%9A;=?>BBBAAA=A8<<::/88)8<@AB>@@@?=>>2918<<6;>>8><>ABBABBAAADBB@?9<?977?A@A7@??8886;.349;3;333
@ATNG8:00658:06149
GATGGTAGGAGACACGTCGCACACGTACTCATTCGTTTCGGAATGAAGACAGGTACGTTATTTAGTTAATAGACGTACTTCTTTTTCTTGCTTTTCTGTGGTATTCTTGCTAGTTTACACTAGCCATCCTTACTGCGCTTCGATTGTGTGCGTACTGCTGCAATATTGTTAACGTGAGTCTTGTAAAACCTTCTTTTTACGTTTAACTCTTCGTGTTTAAAAATCTTGAATTCTTACTAGAGTTCCTGATCTTCTGGGTCTACGCTCGTCGCGCTACCATCGAGGTTGTAAAGTCT
+
?@@B?AAC@DBBBA@@@0///;::<=;;;=<<9=?<<888050---(----/79::<<8<<<(444.4.4:33394439488===,776;;;;<14//::*//838:39877255'5952225515::5:17892226716655057688:5556655566:,22536627599:::9776275555)52:177AAA/???BD:A<>>;;7;>BABB:===<,<//+/>171;;59<<9>>@@<A7?;AAAC7==AA9@>=<<<<<<;=:::==<<=;??@@@D;@:>>AB:B@AA
@ATNG8:00658:06158
ATGGTAGTGTGTCTCTGAGAGTAGTACTCATTCTGTTTTCGGAAAGAGACAGGTACGTTAATAGTTAATAGCGTACTTCTTTTTTCTTGCTTTCGTGGTATTCTTGCTAGTTACACTAGCCATCCTTACTGCGCTTCGATTGTGTGCGTACTGCTGCAATATTGTTAACGTGAGTCTTGTAAAACCTTCTTTTTACGTTTACTCTCGTGTTAAAAATCTGAATTCTTCTAGGTTCCTGATCTTCTGGGTGTATCAGCGAGTATCTACCATCGAGGTTGTAAAGTCT
+
---(--/8:>9444555555599;;////795//////&//)//(/:66833-333:;172897<6?9>;>ABA?==8788787#3;49333,3799165<7;;7;;>@9979B@CCBBB?ABB>B>BCCD;;;D?BADDACCCCCCCCFDCCCCCDC@C;;:;C?B@CCBDDCDCC?BCBBB<B@J>BAAAA,@BBBB=BBCCCCCCCC5;;;;*;;;;A<A@CCABBBC@D@C@CBCCCC?@@@A<ABBBBBBAAADCCDEDCAA>@AAAAB@C?BEFD<A?::
@ATNG8:00662:06115
ATGGTAGCGCACACATAGATACAGTACTCATTCTCGTTTCGGAAGAGACAGGTACGTTAATAGTTAATAGCGTACTTCTTTTTCTTGCTTTCGTGGTATTCTTGCTAGTTACACTAGCCATCCTTACTGCGCTTCGATTGTGTGCGTACTGCTGCAATATTGTTAACGTGAGTCTTGTAAAACCTTCTTTTTACGTTTACTCTCGTGTTAAAAATCTGAATTCTTCTAGAGTTCCTGATCTTCTGGACAGAGTGTGCAGATACTACCATCGAGGTTGTAAAGTCT
+
4446;::<555545<<666;;;=>?>>>=550,,,,,,(,,05089:><<=9@<<::4:8;878.8-3<;;<:::;899:::)9><;777(7;4505;95<<166;<9949:9955;;6;<>;>@@=@;;<;;6A9;;@BAB>>=00/999<@CBB996;7::0505<<==CCB@=@9999&93=395555$499<@8@??>?=;;55.5555$59955.5799.65;5566:C9@<<A<<7<<<5555>>;<<969@<<:;;?9924444493937777.////
@ATNG8:00662:06153
GATGTAGTATCTGTCTACGAGAGCCAGAAGATCAGGAAACTCTAGAAGAATTCAGATTTTTTTAACACGAGAGTAAACGTAAAAAAGAAGGTTTTTACAAGACTCACGTTAACAATATTGCAGCAGTACGCACACAATCGAAGCGCAGTAAGGATGGCTAGTGTAACTAGCAAGAATACCACGAAAGCAAGAAAAAAGAAGTACGCTATTAACTATTAACGTACCTGTCTCTTCCGAAACGAATGAGTACTATAGACTATCTGAGACTATCGAGGTTGTAAAGTCT
+
BCABBC@@00//<99@BBBBCB::2;;;59AAB@@5;;)4?@=;37-33-3<?@@9999999"73<8<E==C==BC=AA:;;;;;%;A<A5;;;;*;BB>CCCCCDC;:;;GCCACBB?BCCCCCCBCCCCCCCBB>BCCC>AABBBBBA@C@C::;;CCCDBBB>AABCCC?CD@BAA>AAA@@;?9959CFFDC)DF@?999A??@A<@6;;DD;@=??B;;6;A@@ABC?B?BCF=B?@=?CCCBBBBBCCCCCCAAAAACAABABBCCBB?B>BBBB=AA??
@ATNG8:00662:06157
GATGGTAGATACTCGTGATACACCCAGAAGATCAGGAACTCTAGAAGAATTCAGATTTTTAACACGAGAGTAAACGTAAAAAGAAGGTTTTACAAGACTCACGTTAACAATATTGCAGCAGTACGCACACAATCGAAGCGCAGTAAGGATGGCTAGTGTAACTAGCAAGAATACCACGAATGCAAGAAAAAAGAAGTACGCTATTAACTATTAACGTACCTGTCTCTTCCGAAACGAATGAGTACTGTATCTATGTGTGCGCTACCATCGAGGTTGTAAAGTCT
+
;BAB@BDDDDAAACCCCBBBBBDF>CBB?BBBBBB>B=A@B@A@B@BB?D?AA@@ADCD3D>AAAABBAA:::8:ACMEEE5BB@B>BIKGFCB@CCCBABC::9;ACC@E;<;<DCCCCCECCBCBBBAA?ABBC?BAABCBBB>B>A@?=@BBBBCDB>AABBBB@BB>AAA=?@DD?BBBB?BBBCBB)BC@C8:9C@??H<?7;:AA6:5:=?::6:A?????@D?BCD<BAC@BCBBBCCCCCBBBB@??@BAAAB@A>?<>A@?<=8=8;:77.;000
@ATNG8:00650:06206
ATGGTAGACATATCGTACTCTCTGTACTCATTCGTTTCGGAAGAGACAGGTACGTTAATAGTAATAGCGTACTTCTTTTTCTTGCTTTCGTTGGTATTCTTCTAGTTACACTAGCCATCCTTACTGCGCTTCGATTGTGTGCGTACTGCTGCAATATTGTTAACGTGAGTCTTGTAAAACCTTCTTTTTACGTTTACTCTCGTGTTAAAAATCTGAATTCTTCTAGAGTTCCTGATCTTCTGGATATGAGTGACTCGTGCTACCATCGAGGTTGTAAAGTCT
+
::>9>=@@@BBCCCBBCCECCCCCBBCCCA@>@AAA=A@=@=A<556<<9>=?@?@C?BBBBB?CB??>?>8<833333$371;700(///(/38--)//(/>8/0*7937399>4;;<<A<:;:A<<8818>==:?>;;;????B@=>>EBB<>>>;>?;?6;;A>>>ABB<??@@@5@;?:>::::,9=;;;-//777<=?>>;>AAA/A????=B=CA8==B?@@A;A;??B@>>7>>B<=>AAA@=?>AAA:99AAAAA<AAAA??;@=A?>?7@>>;
@ATNG8:00654:06167
GATGGTAGGACGAGCGTCTGAGAGGTACTCATTCGTTTCGGAAGAGACAGGTACGTTAATAGTTAATAGCGTACTTCTTTTTCTTGCTTTCGTGGTATTCTTGCTAGTTACACTAGCCATCCTTACTGCGCTTCGATTGTGTGCGTACTGCTGCAATATTGTTAACGTGAGTCTTGTAAAACCTTCTTTTTACGTTTACTCTCGTGTTAAAAATCTGAATTCTTCTAGAGTTCCTGATCTTCTGGTATACACACTCGCTCGCTACCATCGTGGTTGTAAAGTCT
+
:;BB;C>F@BA@@@AABCCDCCCC?BBDDDBC?CABF=CC=B?CDDCCCC@CCCCC@C?CCCC@D=ABBBBCCCC@CCCCC1BB?BBBB>BCDC@CCCGLF:;;CCCC@BBCCCBBB?BBB@B@CCDCCCDD<AACC>AACCCCCCCB@ACCCCC?BBC@CD?B?BCDCCECAA;@@@@@8@=B=BACCC5DCCCE>ABCCCBBBBB=AAAA2AABCD@C@CC?BBBCCCC@C?BABBCC>A@D@CCCCBBBBBCCCBBBBCCCB?BBBCDD@C?AABC>CCBC
@ATNG8:00655:06195
GATGGTAGGAGACACGTCGCACACGTACTCATTCGTTTCGGAAGAGACAGGTACGTTAATAGTTAATAGCGTACTTCTTTTTCTTGCTTTTCGTGGTATTCTTGCTAGTTACACTAGCCATCCTTACTGCGCTTCGATTTGTGCGTACTGCTGCAATATTGTTAACGTGAGTCTTGTAAAACCTTCTTTTTACGTTTAACTCTCGTGTTTAAAAATCTGAATTCTTACTAGAATTCCTGATCTTCTGGATATGAGTGACTCGTGCTACCTTCGAGGTTGTAAAGTCT
+
CBCD@DDD;CAB;;0>=0//:;;//65:::5616>>A6=<494///:::::;==>D@C?;:5@3<5:<;;;==;=6<;;<;,=<9<8877&7?>@<@??;?@;=AA98939<<@A??>?BBB@C;??;;;9:A;>>888-8<<>>>>=A@?B?>:6<;;>7977<??@@@@BB@<@>>>>5>;A:=::99+9;666)-)-----6:/55.5AAC.@@><848377)//9;<=6=5=9<=<<<<399:7;<888;????F>>:=<=:::+/+//<C=B;?@BC8==>>
@ATNG8:00650:06231
ATGGTAGCGCACACATAGATACAGTACTCATTCGTTTCGGAAGAGACAGGTACGTTAATAGTTAATAGCGTACTTCTTTTTCTTGCTTTCGTGGTATTCTTGCTAGTTACACTAGCCATCCTTCTGCGCTTCGATTGTGTGCGTACTGCTGCAATATTGTTAACGTGAGTCTTGTAAAACCTTCTTTTTTTACGTTTACTCTCGTGTTAAAAATCTGAATTCTTCTAGAGTTCCTGATCTTCTGGGTCTCTCTCTCACGCACTACCATCGAGGTTGTAAAGTCT
+
/7717:@@CBC@@@A;@=A666;;;;<>@CD>A;;;09?7;0666;;AC>B@9:999499<=,0+/;99<<@=A<@@@@@,9<549??6A<>9495925>259BCCDACCCFDCBB>A@@<@?BA<<<00+0=>>=CCBBBBBBCABBBBEBA?BCD@CC?B?CDDBBCCCC@CCFED7;4;9<<;<;<<#;CABB?BBDCCCB@@@4;;;;*;AABCACACDACCCBBAA=@=@CCDBB?@@IEIAAAA@@?A;;;;;A@@@AA=ABBBAA>@<?999.8888
@ATNG8:00650:06258
GATTAGCACGACACGACGATGTGTACTCATTCGTTTCGGAAGAGACAGGTACGTTAATAGTTAATAGCGTACTTCTTTTTCTTGCTTTCGTGGTATTCTTGCTAGTTACACTAGCCATCCTTACTGCGCTTCGATTGTGTGCGTACTGCTGCAATATTGTTAACGTGAGTCTTGTAAAACCTTCTTTTTACGTTTACTCTCGTGTTAAAAATCTGAATTCTTCTAGAGTTCCTGATCTTCTGGCTCTCGTAGACAGATACTACCATCGAGGTTGTAAAGTCT
+
B@A?BBBBBACBBC@@@;69?@DEECCC@@?@CCC>CC@C@CCCDDCB?CCCBB?B@CCCC?C?BBCCBBBCB>AAAAA3@?<?;>>8?CCF@CCB?BB788ABBC?BBBCCAC?>BBC;=;=B>BB?;;7;>>A9>>?@<<<??AA@@@=>>=???=AA;A:=><>>AA@@9???AA5A;@<>>???.?C9990777///;;=@=ACCC/A@@@A=A<::7;@AA@@@=A9<;@@A?6::<:<<>=>=@=>>>>AAAAA@>>7>>@@@A9>8><BA9?;::
@ATNG8:00659:06225
GATGGTAGTCTCAGATAGTCTATAGTACTCATTCGTTTCGGAAGAGACAGGTACGTTAATAGTTAATAGCGTACTTCTTTTTCTTGCTTTCGTGGTATTCTTGCTAGTTACACTAGCCATCCTTACTGCGCTTCGATTGTGTGCGTACTGCTGCAATATTGTTAACGTGAGTCTTGTAAAACCTTCTTTTTACGTTTACTCTCGTGTTAAAAATCTGAATTCTTCTAGAGTTCCTGATCTTCTGGGTCTCTCTCTCACGCACTACCATCGAGGTTGTAAAGTCT
+
99@=9==CDDEBBBBCBCAABCD996=<<;99.49=>8?B=B>ACFGAAB@BBABB<@;?@?@=;8:::666===9;;>>E1BC99:CC;;56616<?:@@?BAAB??;@ABAABBB>@@D=@>ABCDBA;;7:AAB@FCBCBCB@@@;;;?>@@?@AA@CC=A<>555<<<=>:666AE2A;?955555(9@;@@,99@9:9@@>@*0000'0/0/97<7=><<<<<@=@9@<:98A@A;>;;9.9==>?@AA@@@@@@@AAAC@CAA>971713;;?<BBCB
@ATNG8:00656:06326
GATGGTAGTATAGAGCTCTACATAGTATCATTCGTTTCGGAAGAGACAGGTACGTTAATAGTTAATAGCGTACTTCTTTTTCTTGCTTTTCGTGGTATTCTTGCTAGTTACACTAGCCATCCTTACTGCGCTTCGATTGTGTGCGTACTGCTGCAATATTGTTAACGTGAGTCTTGTAAAACCTTTCTTTTTACGTTTAACTCTCGTGTTTAAAAATCTGAATTCTTACTAGAGTTCCTGATCTTCTGGGTGCGCTACAGTCTCTCTACCATCGAGGTTGTAAAGTCT
+
8::<?A@BBBDBBBCCDBBB=ACBCDBBD;;:;@@D>ED@B@A@@ABBB?AAAAA?C??A?A=@<@A@?>?<<86>@@@@2@A;A9::9&7::94::=7BB?A?@A9839;=>AB>><=AA<A<;;;;;79<6<=@A=>=;>99777;:55555615555584:;<;=??7;;A599;:9+9-55(5;:=>/@A==@2<6/////98/55(6777(8;==A9<865159;==;52.215:7:5858@AA8:::88@AA?>@??<;;===9=7339909---7=,--77
@ATNG8:00659:06318
GATGGTAGCACGAGTCACTCATATCCAGAAGATCAGGAACTCTAGAAGAATTCAGATTTTTAACACGAGAGTAAACGTAAAAAGAAGGTTTTACAAGACTCACGTTAACAATATTGCAGCAGTACGCACACAATCGAAGCGCAGTAAGGATGGCTAGTGTAACTAGCATGAATACCACGAAAGCAAGAAAAAGAAGTACGCTATTAACTATTAACGTACCTGTCTCTTCCGAAACGAATGAGTACGTGTGCGACGTGTCTCCTACCATCGAGGTTGTAAAGTCT
+
95;=8==BBBBBCCDBBBCCBBBCC@CDD?CCCC@A>A>BBCA@AA=;;5;<;<;@>BAC1?<?A@@@AACAAB=B:;6???*;;494===*;9B=BAAA@@A;;7;?BB@CCC?BBAABDDCCCBDCCCBB?CD@?;???@@ABC=@<@@@=@DDCCBAB?BCCBBBA?@=:::=ACCCD=BBA;88788)9<8?ABBEABBD?B=@@CA?A>CAA@@=?A@??AA=@=???8?AA=ACCCBAAABACCBBA>;;;>??>;@:;8;??>>>;>7;;@@8?:::
@ATNG8:00661:06313
GATGGTAGCTATACGTATATCTATGTACTCATTCGTTTCGGAAGAGACAGGTACGTTAATAGTTAATAGCGTACTTCTTTTTCTTGCTTTCGTGGTATTCTTGCTAGTTACACTAGCCATCCTTACTGCGCTTCGATTGTGTGCGTACTGCTGCAATATTGTTAACGTGAGTCTTGTAAAACCTTCTTTTTACGTTTACTCTCGTGTTAAAAATCTGAATTCTTCTAGAGTTCCTGATCTTCTGGTATGACTAGTGTACTACTACCATCGAGGTTGTAAAGTCT
+
//8938889;?DCDCBBBEECCCC?C969@@@9A<;;8:A;@=@@>@@9;9;CCCC@C@CCCC@C@DBAC@A@;@9BBCCC3BB?BBDD>CCBA=@??;??=CABBBB?BCCBBB>>9>>>9>?B@??>>=@<@>=>>??????>=>====;::@<@@A=?@<@=;;<@???;;6;??BB6B=?;>>@@?/=A88818@AAAAA;8808888(8<<=C=A;>>;??AA;;;5;5;@AB??<?A@=@@@B;::AACAB676??=<=<@???@@<?;?@@A:A;77
@ATNG8:00662:06349
GATGGTAGCGCATATCAGCGCAGCCCAGAAGATCAGGAACTCTAGAAGAATTCAGATTTTTAACACGAGAGTAAACGTAAAAAGAAGGTTTTACAAGACTCACGTTAACAATATTGCAGCAGTACGCACACAATTGAAGCGCAGTAAGGATGGCTAGTGTAACTAGCAAGAATACCACGAAAGCAAGAAAAAGAAGTACGCTATTAACTATTAACGTACCTGTCTCTTCCGAAACGAATGAGTACGATGAGAGAGCTCTCTCTACCATCGAGGTTGTAAAGTCT
+
BC@B?B:9;BBCCCCCBBBCCCBBB>BCC?AAAB@B=B>BBCBCCC?BA?A???@ABCBB2B?BBBCCCCEDDC;BB99999*;A<?4;;;&9@;7<B?CCCCCD@D@BB?BCC@BBBDDBBB???CCCCCC@C@DC@CCBBDGBB?C@CAA>BBBCCCCC?BABCBB?BB>BBB=??BCC<BAA<88787.7?<ABBBBBBBD<>:?@@@=@<<<@>@=AA;;;DD@CABBB=BBB?BBBCBBBBBBAAABBBCBBAAA@=9>?;@??>>>=A<A>==6==;7
@ATNG8:00655:06397
GATGGTAGCGCACACATAGATACAGTACTCATTCGTTTCGGAAGAGACAGGTACGTTAATAGTTAATAGCGTACTTCTTTTTCTTGCTTTCGTGGTATTCTTGCTAGTTACACTAGCCATCCTTACTGCGCTTCGATTGTGTGCGTACTGCTGCAATATTGTTAACGTGAGTCTTGTAAAACCTTCTTTTTACGTTTACTCTCGTGTTAAAAATCTTAATTCTTCTAGAGTTCCTGATCTTCTGGGATGTGTGCGCAGTGCCTACCATCGAGGTTGTAAAGTCT
+
948:5:59;BBBBCCAAACCCCCCCCABBC;::;BBB=BB@B@DCBBCCC@CBCCD=B=BCCC?C@CCBB@@@?>;;:;:;*;B<@@BB=BCCC?CDKDHC;;;CDBC@BBCCCCCC?CCC@C?BBC@@@9979@@@?CCCCCCCCBBBCCCCCD>BBB?CC?B?BBCCCCBBB=A>>??4>?D<AACCC5BCCCD=ECCDCCCDCC=@@@@,>@@<@?B@CD?BBBCBBA@C@B??BCC@C?AA<A000CCACBCBCBCC@DBB@BCBCCC?B?BBCC>B???
@ATNG8:00658:06372
GATGGTAGCTATACGTATATCTATGTACTCATTCTTTTCGGAAGAGACAGGTACGTTAATAGTTAATAGCGTACTTCTTTTTCTTGCTTTCGTGGTATTCTTGCTAGTTACACTAGCCATCCTTACTGCGCTTCGATTGTGTGCGTACTGCTGCAATATTGTTAACGTGAGTCTTGTAAAACCTTCTTTTTACGTTTACTCTCGTGTTAAAAATCTGAATTCTTCTAGAGTTCCTGATCTTCTGGAGATACACATGATACTCACCATCGAGGTTGTAAAGTCT
+
ACBB?BBCBCBBBCCCCCCDCCCCCC@@@B>?9>>>>7AB?C@BBBCCCC?BBCDE@B=BCEG@D=BBCCCCB@@=99:9:):@=B@??:?DCC?BDD?CC>??BCCD@CCABBB@@>BBB:=;=??@?BBB?BCDA?CAA;=?AAAAAAA>>>?<AAA;A>;>9=====A>AC=AAAAA5A<>688>>>.>>@CC7=>@@A@@@>><>AAA.A===@<@;>>;@==?>??;A:>;@AAA6<<D<A???AA??>>>AAAAA>>><>:::BA<A:?>AC9A888
@ATNG8:03349:01307
GATGGTAGCACACGAGATCTCATCGTACTCATTCGTTTCGGAAGAGACAGGTACGTTAATAGTTAATAGCGTACTTCTTTTTCTTGCTTTCGTGGTATTCTTGCTAGTTACACTAGCCATCCTTACTGCGCTTCGATTGTGTGCGTACTGCTGCAATATTGTTAACGTGAGTCTTGTAAAACCTTCTTTTTACGTTTACTCTCGTGTTAAAATCTGAATTCTTACTAGAGTTCCTGATCTTCTGGGTCTGCGCTCGTCGCGCTACCATCGAGGTTGTAAAGTCT
+
9994.5:<@BBCCCEA;55;:99:=>666<<@?AAAL?ED9;0544<:@?;@A==@4:38>;=6A>@A===::9>399989$3627222'2977,33828A;A9:6==9==>==<;;68>>8<5<<=<95586AAAA:=>>===;==>?>>:::<6755;>>7;79<=>>>@AA<??ABB3?:=8<=>@@/??@AA9A?>:8:A9;;3999-;::6=9=9771366635583838AAAAA<A>>>9>AAA==>>=>>;;;A>;==;@>A>@>;A9><;<7<@;=
@ATNG8:03355:01292
GATGATATATGCACGCTCTACCAGAAGATCAGGAACTCTAGAAGAATTCAGATTTTTAACACGAGAGTAAACGTAAAAAGAAGGTTTTACAAGACTCACGTTAACAATATTGCAGCAGTACGCACACAATCGAAGCGCAGTAAGGATGGCTAGTGTAACTAGCAAGAATACCACGAAAGCAAGAAAAAGAAGTACGCTATTAACTATTAACGTACCTGTCTCTTCCGAAACGAATGAGTACTACTCTCAGAGACACACTACCATCGAGGTTGTAAAGTCT
+
CBBCDBBBCCCCE>>>===?>:?CC@BBBBBB?C@BCBBBBD@CC@C@?????AAB3B@CCCBBBAB?>>7<=:;;;;*;A=@5::;&5<<7;<<>>===B@C?CE@AAA?AABBCCCCBCCCDCCCC@CB@@>@BAAAA@@;A>A@@=@AACCCCB@BAA@AA>AB?B@A=@@@>?5<::4:<===.<C<B888AAB??<?<???B<?<?AB@@=@BA@ABC?B?ACC=CCC?CAABCCCCCCABBBBBB>>AAAA???A<??@;;;1819==<4@@::
@ATNG8:03365:01288
GATGGTAGCGCACACATAGATACAGTACTCATTCGTTTCGGAAGAGACAGGTACGTTAATAGTTAATAGCGTACTTCTTTTCTTGTCTTTCTGTGGTATTCTTGCTAGTTACACTAGCCATCCTTACTGCGCTTCGATTGTGTGCGTACTGCTGCAATATTGTTAACGTGAGTCTTGTAAAACCTTCTTTTACGTTTACTCTCGTGTTAAAAATCTGAATTCTTCTAGAGTTCCTGATCTTCTGGGATGTGTGCGCAGTGCCTACCATCGAGGTTGTAAAGTCT
+
::@;8?5;55<<BCFHEBBBBBBBBCBBC@@?2899;3;=??;<<;>@A@8944985:054;;4:5::8994444.4388+33-338880333336=>?=:=5:=>><A=BCCCCCCD@BAA=A>BBBBBB;;7;AAA@CBBCEBAABDCDCBCCD@BAA?BB@B?BBCA@@DBB>B;;;;.;<?<:;;;.;@?@A<B@A@AB;::B=AAAB2BBBBC@CBDDABAA;;;EAC@BCCCCD?CBCB<B;;;;BABFCBCBAB@BCC@DCCCCC=@>@@?A9A9::
@ATNG8:03369:01304
GATGGTAGCGCGACGAGCGTAGACCCAGAAGATCAGGAACTCTAGAAGAATTCAGATTTTTAACACGAGAGTAAACGTAAAAAGAAGGTTTTACAAGACTCACGTTAACAATATTGCAGCAGTACGCACACAATCGAAGCGCAGTAAGGATGGCTAGTGTAACTAGCAAGAATACCACGAAAGCAAGAAAAAGAAGTACGCTATTAACTATTAACGTACCTGTCTCTTCCGAAACGAATAGTACGATGAGAGAGCTCTCTCTACCATCGAGGTTGTAAAGTCT
+
BBCC?BBCCCBBBIHCCCBBAA:::6;BC@BAAA;;6:>AAAAAABAFE?B??<<9::::(9?BBDBBBDD==>7>?BDIIE3CB=A5;<;*9DD9=A<B>CB9;:;?AC?BBB?BBBBBCCBBBADDCCAA?BDBB?AA??????;@=@@?>ACBBBAAD?CCCAAA>CC?AAA<>>AAA:::;79:9::+;=:?888CBBAA;?<?A??<?<?BCBB@BCAAABB?B?BBB<BA@=AAAACCCC@@?A@A@@CC>>>AA==>;AAAB@@<@<AAAA:A@@@
@ATNG8:03324:01340
GATGGTAGTATCTGCACACTCTGTCCAGAAGATCAGGAACTCTAGAAGAATTCAGATTTTTAACACGAGAGTAAACGTAAAAAGAAGGTTTTACAAGACTCACGTTAACAATATTGCAGCAGTACGCACACAATCGAAGCGCAGTAAGGATGGCTAGTGTAACTAGCAAGAATACCACGAAAGCAAGAAAAAGAAGTACGCTATTAACTATTAACGTACCTGTCTCTTCCGAAACGAATGAGTACACACTCTCATATGACACTACATCGAGGTTGTAAAGTCT
+
CCCC@CCBBBCCCCCBBBCCCCDCC@@@@?BA@@@A>A=AAABBCD=???B?AAAAAABB3B@CCBBBBBBA>B:A@BBAAA2AC?C5<<;6<AB>@@@BB@ABB?A>AC@BBC?BBBBBCDICCCCCBBBB?BBBD?BAA@???<6;9<00+0@>>@AEFACBBCBB>AB=>>>8?<<::/:::489988(/;5:///<<>==:==A>>>=B<?@BBB=AAA?>?@8=;?@A9ACC@BABCBBCBBBAA=AC????AABCDCCCBBBBBC?C>AADE@BAAA
@ATNG8:03326:01341
GATGGTAGACACGTGTGCTCTCTCGTACTCATTCGTTTCGGAAGAGACAGGTACGTTAATAGTTAATAGCGTACTTCTTTTTCTTGCTTTCGTGGTATTCTTCTTAGTTACACTAGCCATCCTTACTGCGCTTCGATTGTGTGCGTACTGCTGCAATATTGTTAACGTGAGTCTTGTAAAACCTTCTTTTTACGTTTACTCTCGTGTTAAAAATCTTGAATTCTTCTAGAGTTCCTGATCTTCTGGAGATATCATCAGCGAGCTACCATCGAGGTTGTAAGTCGTATC
+
:;A@8<=C?A@AA;>;;;<:654<=4566==><@@DD?CE@B???>?A@@:?<A@A>B?BBAA<A578?:;7527499>==*855::::38:87,332+2836647571797:<=895///4949;@>878;6;?AA5;:;;;>?=>=?@@>>>=8767<BF<?:>FBB>>>>C6;;>>>/<1808;ADB/@@>>>9>B@@==///:56666+6//+/<7<7>>;:=@///=7<7<B@@@B=@@@<898;666=;;;///9::::629=3333-30227,72--,622
@ATNG8:03340:01372
GATGGTGAGAGAGCTCTCTCATCGTACTCATTCGTTTCGGAAGAGACAGGTACGTTAATAGTTAATAGCGTACTTCTTTTTCTTGCTTTCGTGGTATTCTTGCTAGTTACACTAGCCATCTTTACTGCGCTTCGATTGTGTGCGTACTGCTGCAATATTGTTAACGTGAGTCTTTGTAAAACCTCTTTTTTACGCTTTACTCTCGTGTTAAAAATCTGAATTCTTCTAGAGTTCCTGATCTTCTGGATACACTCATGTGCACCTACCAATCGAGGTTGTTAAAGTCT
+
9449.5999;@:5566555=<<<><;;==;@7@BBD>@A=A=A;88>:A<A?@?>7<4888=6<7=BBB>?==;022=>>*::377<<5<A@A=A??::=59:755<;@;;:?;7:;::8>C9==>AA@8818====B;;;====A???@8//74///388383<>?>:67555(53333)2*,,-6666%--68890335555559949;;;)5566616166.5::::;F=G<A===;;5;;;5;@==@///767;;;@@;>>>;?;@:;5;6;6//+/;19976
@ATNG8:03355:01341
GATGGTAGCTCTGCTCTGACTCTCGTACTCATTCGTTTCGGAAGAGACAGGTACGTTAATAGTTAATAGCGTACTTCTTTTTCTTGCTTTCGTGGTATTCTTGCTAGTTACACTAGCCATCCTTACTGCGCTTCGATTGTGTGCGTACTGCTGCAATATTGTTAACGTGAGTCTTGTAAAACCTTCTTTTACGTTTACTCTCGTGTTAAAAATCTGAATTCTTCTAGAGTTCCTGATCTTCTGGGTCTACGCTCGTCGCGCTACCATCGAGGTTGTAAAGTCT
+
;95=8<=CBCC>A;<CG=99BB==>A@@@@:9-9<<;4==?B@CBCCCBB@BB@@A@C?BDCD@D?BBBBBCCCC@CCDDD2BB?CBBB:>@AA9;:D?AA@;;;CDDAECBBBCCC?CCC@D@CBB@9::A?BCBB?BBA@@@BBCCBBBA@AA?@??=9979;?AABBCCBCACCCCC:B>A=<;;;.;AAAA;AABBCABBAB<AA@@,@;;;A>A@CC@CBBBAAA?B?BB@A@A?A9;;6;BAA@@@BC@@@CC:9:AA=AACBBB<><>@@C>DCCC
@ATNG8:03362:01370
GATGGAGTGTCATATGAGAGTGTGTACTCTATTCGTTTCGGAAGAGACAGGTACGTTAGTAGTTAATAGCGTACTTCTTTTTCTTGCTTTCGTGGTATTCTTGCTAGTTACACTAGCCATCCTTACTGCGCTTCGATTGTGTGCGTACTGCTGCAATATTGTTAACGTGAGTCTTGTAAAACCTTCTTTTTACGTTTACTCTCGTGTTAAAAATCTGAATTCTTCTATAGTTCCTGATCTTCTGGTATGACTAGTGTACTACTACCATCGAGGTTGTAAAGTCT
+
----(---;566<<=<;;;55/:85------94::::568:?<?=?BBCC@BBAC><?CCCCB:A>=>=?@BA??>>CGFE2A=162;;(734429;@=@B@CCDCCC=@@BBB<;;?C;;8;@BB;;;@@B?;;<C5;;B;;;AABCCCDBBBD@C;<7;A=@;A@@@AAABB?ABBBB5@5;5;;;;;*:@@@B=ABB@@@;;:C4;:;:*:>?=?<@=@B;@;:;;9:?C?A969CC@9:;AC;;;@@ABBCCHCBBCDABB>00.888*0+0000*/<:4
@ATNG8:03363:01349
GATGGTAGGACGAGCGTCTGAGAGGTACTCATTCGTTTCGGAAGAGACAGGTACGTTAATAGTTAATAGCGTACTTCTTTTTCTTGCTTTCGTGGTATTCTTGCTAGTTACACTAGCCATCCTTACTGCGCTTCGATTGTGTGCGTACTGCTGCAATATTGTTAACGTGAGTCTTGTAAAACCTTCTTTTTACGTTTACTCTCGTGTTAAAAATCTGAATTCTTCTAGAGTTCCTGATCTTCTGGTATACACACTCGCTCGCTACCATCGAGGTTGTAAAGTCT
+
//9;27/0,9>>>A??BCCCCCCC@CCCCCBB?BCCG=BC?B?BBBCDDD@CBBBC?C@EB??=@@BCCCBBBBA?BCCCB3BC@BBBB<ABCB?CBB>BB<@@@BCE?BBCCBBBD?BBC?C@CFCBA@@B?@@BC<@?AAB?@?BBBBCBAAA@BBB?BB>A>ABBBCBBBC=@@BCC:C?B=@B?BB,>BBAB8;:DECCEBBB@BCBC5CCBCCAC@CC?CCCCB@@=@?@@@AAA=@@B>BBBBBCEEBABAABCBBBBA?BBBBBC@B?AABD>D@?@
@ATNG8:03328:01424
GATGGTAGTATCTGCACACTCTGTCCAGAAGATCAGGAACTCTAGAAGAATTCAGATTTTTAACACGAGAGTAAACGTAAAAAGAAGGTTTTACAAGACTCACGTTAACAATATTGCAGCAGTACGCACACAATCGAAGCGCAGTAAGGATGGCTAGTGTAACTAGCAAGAATACCACGAAAGCAAGAAAAAGAAGTACGCTATTAACTATTAACGTACCTGTCTCTTCCGAAACGAATGAGTACACACTCTCATATGACACTACCATCGAACTTGCAGAGTCT
+
;;;;49=BACBBCBCDCCBCDBCAA?@BB?BBABBB?B@DAAABBB<@@?B>BBBBBBBB3B?BBBBBAACCAA:99?BDGD3CC@D@CCC<CDDABBBDDCBBA>@>@C=AAD=@?BBCCCCCDDDDBBAB@BBBB@BBBB@A@B>C@CCC?ACABBCCB?A?AA@@?BA<98829<=::1;::4:>>>?/<=9=///==?@@<A<@==>=A;>>BCC@CBBBBBB>B>BCC>BBB?BBBBBBBB>?>CAAAAAAAAABBBBBA?BCDBB?BB@BBBCCC?;;
@ATNG8:03337:01426
GATGGTAGGTGCACATGAGTGTATCCAGAAGATCAGGAACTCTAGAAGAATTCAGATTTTTAACACGAGAGTAAACGTAAAAAGAAGGTTTTACAAGACTCACGTTAACAATATTGCAGCAGTACGCACTCAATCGAAGCGCAGTAAGGATGGCTAGTGTAACTAGCAAGAATACCACGAAAAGCAAGAAAAAGAAGTACGCTATTAACTATTAACGTACCTGTCTCTTCCGAAACGAATGAGTACGATGAGATCTCGGTGTGCTACCATCGAGGTTGTAAAGTCT
+
9??=455=599;;;;;<666>@>>>:A<;?AAABBB?C@BBBBBBB?@@=@?BBB@AAAA0A?C=;;DCCCDDC>CAAACCC5BB@E@CDD;C@@=?AA???BBC?C?AA@AAA<>=BBCCCCCCCDDD;<<ADCAA?ABBAA?992;@A<;8;CCCFAAA>ABBBBB@BA<;;;*000000)/67466555(294;255:5.//(/37:<<595>ADA?;>B@@;;;?B@CCC>CDDAFB???BB???BEA@>>:00*00/;:9;?;???:=8(/)////)0:>?
@ATNG8:03359:01391
GATGGTAGTGCGTGAGAGAGAGACCCAGAAGATCAGGAACTCTAGAAGAATTCAGATTTTTAACACGAGAGTAAACGTAAAAAGAAGGTTTTACAAGACTCACGTTAACAATATTGCAGCAGTACGCACACAATCGAAGCGCAGTAAGGATGGCTAGTGTAACTAGCAAGAATACCACGAAAGCAAGAAAAAAGAAGTACGCTATTAACTATTAACGTACCTGTCTCTTCCGAAACGAATGAGTACACTTCGTCGTGTCGTGCATCGAGGTTGTAAAGTCT
+
ABCC@CCCCCBBBCGCCCCCCC?@@<@BB?B?@@:96:=AABBBCD@DD<==?A?<;;;>);6>=9B@@ACBBD7?@BDDFD2BB@C5<;;49@@=9;6BB@@?@=@<??;@AA=@@??@BBCCCCCBDB@@>@CCC?BBBBBBBB?B@D@@>@BBCBBBC?BBBBBB@DD@A@B?AA;;:/9:81::::::&:<9=878BCBAA<A=AAAA<@=??EBD@BGDCCBB?B?CCC>CBB?BCCBAACDB@<ACCB@@B?B>;=;>=>>AC<@<=99=6;6//
@ATNG8:03363:01416
GATGGTAGACATATCGTACTCTCTGTACTCATTCGTTTCGGAAGAGACAGGTACGTTAATAGTTAATAGCGTACTTCTTTTTCTTGCTTCGTTGGTATTCTGCTAGTTACACTAGCCATCCTTACTGCGCTTCGATTGTGTGCGTACTGCTGCAATATTGTTAACGTGAGTCTTGTAAAACCTTCTTTTTACGTTTACTCTCGTGTTAAAAATCTGAATTCTTCTAGAGTTCCTTGATCTTCTGGCGCGTATGTATGTCGCCTACCATCGAGGTTGTAAAGTCT
+
00>>,//ACDGCGCCCBBBDC@?AC>BB=<<B:=ABA7<81716////9959778<8?8==BA??;@@B@=<928-25555'22,5==5;76/6)---(---55588299:@@?@@<ABB7;7;=;><===:<AAA9>>?===@@@A@@@>>==:=>?;@@;>:>AABAAAAA<>>>AA5A<A8==AAA/A;;;C9?<<===?<<;4999;.9>>>A:?:887:@@A78759)/+/:7;>7///9:::A@A???BD@@==>;>>?<><9;==5;133;;49333
@ATNG8:03368:01421
GATTAGCGCGACGAGCGTAGACCCAGAAGATCAGGAACTCTAGAAGAATTCAGATTTTTAACACGAGAGTAAACGTAAAAAGAAGGTTTTACAAGACTCACGTTAACAATATTGCAGCAGTACGCATACAATCGAAGCGCAGTAAGGATGGCTAGTGTAACTAGCAAGAATACCACGAAAGCAAGAAAAAGAAGTACGCTATTAACTATTAACGTACCTGTCTCTTCCGAAACGAATGAGTACCTCTCAGACGCTCGTCCTACCATCGAGGTTGTAAAGTCT
+
BBC>@@BBBCGCCBCCCCBBAAA=ACC@CAA@AA=A@C@?@BBB@BB?B?A@@99999.:=AABBBBABBBF788;CIMI2DB>B5<<<*:@B=@BBABA@@A>A>@@=@BB=@@@@BAAACCBBBBBBB?ABBC@BBBBBA?@:=9=00-0@@@AABC?BBCBCB?BB<>>>;??B>>6;8818CDDD/7717///;<>>?=D;>???;@<AACBC?CCBBBBB@B?BBE>BAA>ABBBBBC@>>>BAA@@;;;@BBB<BBB=>>;;;>8=8==>=6>@=:
@ATNG8:03327:01478
GATGGTAGCGCACACATAGATACGTACTCATTCGTTTCGGAAGAGACAGGTACGTTAATAGTTAATAGCGTACTTCTTTTTCTTGCTTTCGTGGTATTCTTGCTAGTTACACTAGCCATCCTTACTGCGCTTCGATTGTGTGCGTACTGCTGCAATATTGTTAACGTGAGTCTTGTAAAACCTTCTTTTTACGTTTACTCTCGTGTTAAAAATCTGAATTCTTCTAGAGTTCCTGATCTTCTGGCTCTCGTAGACAGATACTACCATCGAGGTTGTAAAGTCT
+
44::.55<<<B=><<665::=><::597>3403<<<5<=9=<=?CCDEEACCCBA>B@DDDC@D?CCBCCBBBC>BBDFE1BB?AABC=BCAA?AAC?BB>@@ABBCACCDDCCBB@BBB<?<AC@@@@??<@BBC?CABABABBCBBBCCBBB@CAA>AB?B?BBCCBBBDC@BCDDD;B@C>BB@@@2BCBCD=BABBBBB@@>5;;;;*;??A@<@?BB?CCBDDBB?A@DDCABB>A8989B?>?BABCCCCCCBBBCCC?BBBBBB?B?BBBB;A877
@ATNG8:03350:01434
GATGGTAGGTGCAGCATGAGTGTATCCAGAAGATCAGGAACTCTAGAAGAATTCAGATTTTTAACACGAGAGTAAACGTAAAAAGAAGGTTTTACAAGACTCACGTTAACAATATTGCAGCAGTACGCACACAATCGAAGCGCAGTAAGGATGGCTAGTGTAACTAGCAAGAATACCACGAAAGCAAGAAAAAGAAGTACGCTATTAACTATTAACGTACCTGTCTCTTCCGAAACGAATGAGTACCTCTCAGACGCTCGTCCTACCATCGAGGTTGTAA
+
9994.544.577///9<<BBBC@@@@;?=?;@?@AAB@C?BBCCCBB@BC@C?BBA>@@@@1A@CCFCBCCBBCC=CB;;;;;';@>@5;::&4<82:;;;=CCBB?A?A@<A??;?BBBBBBCCCCCCCBA@?CBBB@CABBBBBB>A=A::7;D@??BBC@AAABBB>BB?BBB>AABA?9:8818AABB/??;?888?>>>A<@<@?>>;>:==BCCBDCBBA@@6;5;@A9AAA>AABBBBBAABAB@A@>777<:55.59;988...7).)-288
@ATNG8:03339:01528
GATGGTAGCTCTGCTCTGACTCTCGTACTCATTCGTTTCGGAATAGACAGGTACGTTAATAGTTAATAGCGTACTTCTTTTTCTTGCTTTCGTGGTATTCTTGCTAGTTACACTAGCCATCCTTACTGCGCTTCGATTGTGTGCGTACTGCTGCAATATTGTTAACGTGAGTCTTGTAAAACCTTCTTTTTACGTTTACTCTCGTGTTAAAAATCTGAATTCTTCTAGAGTTCCTGATCTTCTGGATACACTCATGTGCACCTACCATCGAGGTTGTAAAGTCT
+
@@BA=A?@@C>CIDCCICCCBBBCCDDDCBA?=?BCD>BB?C?CFCCCBB@BCBBC@C@DA@A>A=A@@@BAABB=;:::9):<8??DD?BCBB>B@A<@@<@@AAAB@BCDDDDBC?BBB?B@CCCC@@@B?BA@A<B@@@@@BACCCBAAB997:AA>BB@B@BBBBBBBAA?ACCFF<G@B?BBBBB2ABBBB>BCCDDCB@@@5;;:;*;?@BC@D@BB>BBFFCCC?B?BBCCCC?AACBECCBBBCCCA@@CCDB?ABB?C>>===3738=>?8@>>>
@ATNG8:03369:01516
GATTAGATACTCGCTGATACACCCAGAAGATCAGGAACTCTAGAAGAATTCAGATTTTTAACACGAGAGTAAACGTAAAAAGAAGGTTTTACAAGACTCACGTTAACAATATTGCAGCAGTACGCACACAATCGAAGCGCAGTAAGGATGGCTAGTGTAACTAGCAAGAATACCACGAAAGCAAGAAAAAGAAGTACGCTATTAACTATTAACGTACCTGTCTCTTCCGAAACGAATGAGTACACACTTTCATATGACACTACCATCGAGGTTGTAAAGTCT
+
;<=7?@ABBAABCBCCC?@?AAA9ABB?A?=?996:=ABBBDCC?BB?B>@@@@@@@@2>9==AA=;;:888)8::;;;;*;>9=4999&5:<9>B@CCCCCC>@=>B?AAB<??AABBCDBBBCCCBCC@BCBE@???A???@=B?BBB@BBBBABBB=>?BBBB@CA;::93:::88*6861:AAAA.;;79567:::AB<@;@@BB;>:>BCCD@BBABACC9979BC;ABB>AABBBBABCC???9@@@AA@A@??;;;5;>====18189>>6=>=>
@ATNG8:03331:01561
GATGTAGTATCTGTCTACGAAGCCAGAAGATCAGGAACTCTAGAAGAATTCAGATTTTAACACGAGAGTAAACGTAAAAAGAAGGTTTACAAGATCTCACGTTAACAATATTGCAGCAGTACGCACACAATCGAAGCGCAGTAAGGATGGCTAGTGTAACTAGCAAGAATACCACGAAAGCAAGAAAAGAAGTACGACTATTAACTATTAACGTACCTGTCTACTTCCGAAACGAATGAGTAACTATAGACTATCTGAGACTACCATCGAGGTTGTAAAGTCT
+
:;<9AADECBCFCBBBBBBB?BB?ABA@CCBB??=?;??@@???9?A393:B::999+78:;<97885888/7;57888(8:8;186)2:83852259?9995=69926--(--2,**,----48889><;;;A6;;<=;;;=:==???=B>>=>>AA<?@AA@?<?A<=>>9===?E9>==7////(//)/<<9==@>;;5;:=;:;:>=A?>>=9<>;;688?:>;??H8?>><A<<>//,/8;;;;A;;;:A:::>>@A?>;>@@A==9=388AA9>>A?
@ATNG8:03340:01562
GATGGTAGCTATACGTATATCTATGTACTCATTCGTTTCGGAAGAGACAGGTACGTTAATAGTTAATAGCGTACTTCTTTTTCTTGCTTTCGTGGTATTCTTGCTAGTTACACTAGCCATCCTTACTGCGCTTCGATTGTGTGCGTACTGCTGCAATATTGTTAACGTGAGTCTTGTAAAACCTTCTTTTTACGTTTACTCTCGTGTTAAAAATCTGAATTCTTCTAGAGTTCCTTGATCTTCTGGATAGCGACGCGATATACTACCATCGAGGTTGTAAAGTCT
+
BCCD@BBCCC@@C@>>@BBBCBCAAA@@ABBB=@AAG?CG@D?::8BABB?@?ACC?C???>D<?<@BBBB?>8B>CBCBB/><:>888*5?<?4:8A=AB@>>>???<@A@@@@>>;>?D5:5:>>::;=?=BBDD;A?@@@A>>>BC>==>>@<>>>=AA=A<AAAAAAAAA<@@@@@5@<@9>>AAA.>>9990778///;88<39797.9>@;@496//-/9;989838(/)/>9<@9///7<<9BAAA??AAACCA@??A@:@>>>>>9>:>>>@7?>>>
@ATNG8:03332:01600
GATGGTAGCGCACACATAGATACAGTACTCATTCGTTTCGGAAGAGACAGGTACGTTAATAGTTAATAGCTTACTTCTTTTTCTTGCTTTCGTTGGTATTCTTGCTAGTTACACTAGCCATCCTTACTGCGCTTCGATTGTGTGCGTACTGCTGCAATATTGTTAACGTGAGTCTTGTAAAACCTTCTTTTTACGTTTACTCTCGTGTTAAAAATCTGAATTCTTCTAGAGTTCCTGATCTTCTGGTCTACTACACTGTACTCTACCATCGAGGTTGTAAAGTCT
+
AB;;7;A@ACCGICCCCBBBCBBABB@@><9918;;>6=A55.6999=;;69>=AD@D?BB@@>A=@=@44.444.4<<==+:;000@>5;00)0)0/618;2;AA@@@=AAABBC>>;A==9=:===6759=;???A;@@B???>====??;;;>=;;;;??;?<@@AA???>>:>?>?>6>=?9;9AAA.AC???6;;><<>?;;;:<;;;.>>>=@<A<@@=ACA?>>>9>9>>@@@A9>>@:>>=AAAAA@;;;>AA@A;550556688385;;AD9>>>>
@ATNG8:03333:01591
GATGGTAGGACGAGCGTCTGAGAGGTACTCATTCGTTTCGGAAGAGACAGGTACGTTTAATAGTTAATAGACGTAACTTCTTTTTCTTTGCTTTCGTGGTATTCTTGCTAGTTACACTAGCCATCCTTACTGCGCTTCGATTGTGTGCGTACTGCTGCAATATTGTTAACGTGAGTCTTGTAAAAACCTTCTTTTTACGTTTACTCTCGTGTTAAAAATCTGAATTCTTCTAGAGTTCCTGATCTTCTGGTATACACACTCGCTCGCTACCATCGAGGTTGTAAAGTCT
+
::>@:==DABBB<;;;;;===<<<6555999;5;=<;5<:4<8/0/0/9;7555544)4.498<.0*/////://,/=7;;<<<):::3:9:>3::<<7<6625=155;?=B>CBBBBBBB?AAA=@<CBBAAA;;5;@??=BA@@BBBBBBBBBBBBD@@@??BB@C>ABE;;;CCC>@::;;;':9>9:9555$59@@@7>696;;5559.5555$5999;7;=CC?9;;;;9A4:4:@?@AA?BBD?CBBCBCCBCBDBDCCBCBBB?CDCC88288<<==8@A@A
@ATNG8:03338:01629
GATGGTAGCACGAGTCACTCATATCCAGAAGATCAGGAACTCTAGAAGAATTCAGATTTTTAACACGAGAGTAAACGTAAAAAGAAGGTTTTACAAGACTCACGTTAACAATATTGCAGCAGTACGCACACAATCGAAGCGCAGTAAGGATGGCTAGTGTAACTAGCAAGAATACCACGAAAGCAAGAAAAAGAAGTACGCTATTAACTATTAACGTACCTGTCTCTTCCGAAACGAATGAGTACTATGTAGAGCTCTATACTAATCGAGGTTGTAAAGTCT
+
EECC?BBBBCCCCCCCBBBCCCCBC@CCD@CCCC@@>@>AABCCCB?AA?A?A???AAAA2A?BABBBBBBBBB<B@@@AAA0@A>C5;;;.;@<9666;>><<A<@>AA;??B<????ACCCCCCCBCCCC?BBBB@A@@???>>8@<@??<>BBBBCCA????CCB>BB<<<=588898.:<<7::;;;.;C<B888@AB@@<@;??CA:>8=ADFD?BBBBBBB>A>ACE>D@@>@CCCCCBAAAB@AA<>?AAA>>>@??<@@@AA685999;1;;//
@ATNG8:03356:01671
GATGGTAGCATCATGCATATCTCACCAGAAGATCAGGAACTCTAGAAGAATTCAGATTTTTAACACGAGAGTAAACGTAAAAAGAAGGTTTTACAAGACTCACGTTAACAATATTGCAGCAGTACGCACACAATCGAAGCGCAGTAAGGATGGCTAGTGTAACTAGCAAGAATACCACGAAAGCAAGAAAAAGAAGTACGCTATTAACTATTAACGTACCTGTCTCTTCCGAAACGAATGAGTACTATGTAGAGCTCTATACTACCATCGATGTTGTAAAGTCT
+
ABCCADBBACCCCCB@BBCDCCBBB@DCC?BBBAAB?B?BBBBBB@=BB?B?AA@@?CDC.@;AACAAAAA>>>5<==>>@@0@B>B4;<<*9<<8<@;;?C@AB@B?AD?BBB?BBAABCCFDDDDDCCCC?BBBC>BBBBCBBB>C@CAA>ACBCCCCA>@@@AAB>BC>@@B@BA>><1;:;5:>??A/>>;>877CAAAC9?;?BAA;?;@ACCB?BBBBACC<?=?BB<BBB?BBBBBBBBAABBBB@AA>>>@@?<555:>@???=A@?BBBC>C999
@ATNG8:03365:01657
GATGGTAGCTCTGCTCTGACTCTCGTACTCATTCGTTTCGGAAGAGACAGGTACGTTAATAGTTAATAGCGTACTTCTTTTTCTTGCTTTCGTGGTATTCTTGCTAGTTACACTAGCCATCCTTACTGCGCTTCGATTGTGTGCGTACTGCTGCAATATTGTTAACGTGAGTCTTGTAAAACCTTCTTTTTACGTTTACTCTCGTGTTAAAAATCTGAATTCTTCTAGAGTTCCTGATCTTCTGGGTCTACGCTCGTCGCGCTACCATCGAGGTTGTAAAGTCT
+
//773:///9999;<>>===>==<<<<::443-3;;;4<<:=7<AEEBBB@A:554.4788:<0646?<A@?::@24488<'4349<<>8556?265;9==8696;:@:>A666<?;5::<7;055;;;9;=8>94925===@>>???@>>=;;;9===69;7:8=5666><<><<<;?>09.5.55555$5<<B?>?69665>:54.4444$49:;@;A;>B8999::9=:=<888B?@789DE=@9:9>===@?><<<<00/947589//(/(/8892;;;=
@ATNG8:03368:01665
GATGGTAGTCTCAGATAGTCTATAGTACTCATTCGTTTCGGAAGAGACAGGTACGTTATAGTTAATAGCGTACTTCTTTTTCTTGCTTTCGTGGTATTCTTGCTAGTTACACTAGCCATCCTTACTGCGCTTCGATTGTGTGCGTACTGCTGCAATATTGTTAACGTGAGTCTTGTAAAACCTTCTTTTTACGTTTACTCTCGTGTTAAAAATCTGAATTCTTCTAGAGTTCCTGATCTTCTGGAGATATCATCAGCGAGCTACCATCGAGGTTGTAAAGTCT
+
94>>.5555;=>=>>B;;?<::9>=555554<8>?AC:;;=@8@699C?B:A?>00+0/77><?7;;:::8888-33333$3;6::<<4<:;;8>>A=AB9:;@A;<5:AAB@@@C?BBB?B?BBCBA@;;6;B@A5;;@;;;;;@@:::=<8719=;:;=)0)/69::;<>>9=;999&5.5.55555$5<==?6=<B999999@.9595$4///:)/)/:4799==<>:>9=<<<:949=@5=;999A999??@@@@=@955;;>>>>>9=:<;;;3>>?B
@ATNG8:03369:01646
GATTAGTGTCAGTGCGCGTCGTCCAGAAGATCAGGAACTCTAGAAGAATTCAGATTTTTAACACGAGAGTAAACGTAAAAAGAAGGTTTTACAAGACTCACGTTAACAATATTGCAGCAGTACGCACACAATCGAAGCGCAGTAAGGATGGCTAGTGTAACTAGCAAGAATACCACGAAAGCAAGGAAAAGAAGTACGCTATTAACTATTAACGTACCTGTCTCTTCCGAAACGAATGAGTACGAGAGAGCACACGTGTCTACCATCGAGGTTGTAAAGTCT
+
CCC?BCCCCCCCCBCDCCBBBBB@BCD@BB?@AB@BAE999BBB@BB?B?BBBBBDDD3C?CBBBCCCBBBB=B?BBBBB2AB>B4;;;6;CC@FBABDDDCE?A>AD@CCC>A@BBCCCCBBBBBBBBD@AAAC?B>><??<<:@?A@@=?BBBBBCC?BBB@@A@CE?AAA<>:<<;3:88189<<=2:;5;888>BAAA=A<@;;;9=;?ACBB?BAAABDC?A>ADD>BBB>ABCBBBCCCA?@>>;=?AA@?????:96:A>>>B=@<>>>A3;;88
@ATNG8:03369:01665
GATGGTAGGTGCACATGAGTGTATCCAGAAGATCAGGAACTCTAGAAGAATTCAGATTTTTAACACGAGAGTAAACGTAAAAGAAGGTTTTACAAGACTCACGTTAACAATATTGCAGCAGTACGCACACAATCGAAGCGCAGTAAGGATGGCTAGTGTAACTAGCAAGAATACCACGAAAGCAAGAAAAAGAAGTACGCTATTAACTATTAACGTACCTGTCTCTTCCGAAACGAATGAGTACGATGAGAGAGCTCTCTCTACCATCGAGGTTGTAAAGTCT
+
9=9=35446555;<<;;;ABAA@@@<@??<@@BC;;8;>AA@@@BD>CC=B=@BCBJFDE5CACCBBBACA;;;0;A;;;;.:C<@9@?@2?AA>ABBBEA???4:39A>ABC@>>>@BBBCEBBBCBBAB@A@@@=??AB?=?A4<5;AA>ABAAABCC?BBBBBB?AC9>>>8?@@==48988::::;+6=7=///::==@<@=B;;;=B=??CCI@@;;;CCD@A?BCD>B::6:::?DEBBBCBB@@@BBC><;;@??=>:===>@@<@<;;;D:??A=
@ATNG8:03354:01707
TGGTAGCGCATATCAGCGCAGCCCAGAAGATCAGGAACTCTAGAAGAATTCAGATTTTTAACACGAGAGTAAACGTAAAAAGAAGGTTTTACAAGACTCACGTTAACAATATTGCAGCAGTACGCACACAATCGAAGCGCAGTAAGGATGGCTAGTGTAACTAGCAAGAATACCACGAAAGCAAGAAAAAGAAGTACGCTATTAACTATTAACGTACCTGTCTCTTCCGAAACGAATGAGTACTGCGTCTCACTCTCGCCTACCATCGAGGTTGTAAAGTCT
+
BC?C9:9ACCCCCCCCCCCCBAA<ACC@CECC@?>?@BBCCA???A?=A<AACCDDDD0D?DBBBCCCCCDD>CC?????0>@<A:@@@7@AA=AB@@CAAAB?B>BB?AAA>AABBBBBBCBDDCECCC@CC??<???>?AAB>CBECB=ACCCCCCC?CAAAAA?BB>?<<7=?>>>3<9939@@@A2;=9=///==BBA<A<@@@A:>:>ACBB@BBBBBBB>A?ACC>CCC=BBAAAAABAAAAAADAAADDABB?CCC?BBCCBB>B>BBBB<C999
@ATNG8:03361:01716
GATGGTAGCTATACGTATATCTATGACTCATTCGTTTCGGAAGAGACAGGTACGTTAATAGTTAATAGCGTACTTCTTTTTCTTGCTTTCGTGGTATTCTTGCTAGTTACACTAGCCATCCTTACTGCGCTTCGATTGTGTGCGTACTGCTGCAATATTGTTAACGTGAGTCTTGTAAAACCTTCTTTTTACGTTTTACTCTCGTGTTAAAAATCTGAATTCTTCTAGAGTTCCTGATCTTCTGGGATGTGTGCGCAGTGCCTACCATCGAGGTTGTAAAGTCT
+
9945.55599;;6966====<>><==>?>:;8:<<=4::7>5888==>B???;@?;?;AAA?;?;?AABBBBCB>BBCCC2A@4:888)7897,7396?A?AA@A@@;;;===<==:<??6;7;>>==<<=8<@@@<??A?==888>>?>?>;;57666//+/16;A=>=>>E=A;;;;/;:>;>BDDF.=<7888)8<==<<<://)/999*:7;;>;?;?B=@@@@====C<@@==///-;;;4;-//999=98<667:6:<<6=?@?AA<@<@AAB:B>>>
@ATNG8:03368:01701
ATGTAGCACACGAGATCTCATCGTACTCATTCGTTTCGGAATGAGACAGGTACGTTAATAGTTAATAGCGTACTTCTTTTTCTTGTCTTTTCGTGGTATTCTTGCTAGTTACACTAGCCATCCTTACTGCGCTTCGATTGTGTGCGTACTGCTGCAATATTGTTAACGTGAGTCTTGTAAAACCTTCTTTTTACGTTTACTCTCGTGTTAAAATCTGAATTCTTCTAGAGTTCCTAATCTTCTGGATATGAGTGACTCGTGCTACCATCGAGGTTGTAAGTCT
+
--///7:<A>>><6555599::==;;;999.5555)44.4.4448<<<<9>;766)/(//8:06*/3;33387713....$.3(...266*5-..233205>7://.-,,2,-----.0677/548;;?:58<8:;;<.5///./5825599/--50--.4994928==?<<<=A:;>CBA2839763333(33777),,7,--766:3688+8///8595:;266;---202077-66=58:A<?>;;:///:@:;?>=>===B<;;;A661616//)/;99
@ATNG8:03321:01760
GTTGGTAGAGAGACTGTAGCGCACCCAGAAGATCAGGAACTCTAGAAGAATTCAGATTTTTAACACGAGAGTAAAACGTAAAAAGAAGGTTTTACAAGACTCACGTTAACAATATTGCAGCAGTACGCACACAATCGAAGCGCAGTAAGGATGGCTAGTGTAACTAGCAAGAATACCACGAAAGCAAGAAAAAGAAGTACGCTATTAACTATTAACGTACCTGTCTCTTCCGAAACGAATGAGTACTATGTAGAGCTCTATACTAATCGAGGTTGTAAAGTCT
+
BB<B=@?BCBCCA?A@@?;@A@>>>)94?8=?@;;:28:=??8888489>A<@B888<@=+=7=:88;7882222&2795555$5:5:.555&5<<49666<<<>C@C@BB>AAA>AABCCBCCCCCBBBCCC?CC;:8:BB>@?895;@DAA?ACCBBBBB@???BBD?AA>@A:64449;/622.5:<<>/>B=@;<;A@??@9=:=>>>7;7;ACDD?C;::ABC?B@BBB=BBB?BBBAAABBB@B>>>@=>>;;;>>?AF;A;8993:599:A4;;;;
@ATNG8:03331:01735
GATAGAGTACAGTGTAGTAGACCAGAAATCAGGAACTCTAGAAGAATTCAGATTTTTAACACGAGAGTAAACGTAAAAAGAAGGTTTTACAAGACTCACGTTAACAATATTGCAGCAGTACGCACACAATCGAAGCGCAGTAAGGATGGCTAGTGTAACTAGCAAGAATACCACGAAAGCAAGAAAAGAAGTACGACTATTAACTATTAACGTACCTGTCTCTTCCGAAACGAATGAGTACATAGATATACGTATAGCTACCATCGAGGTTGTAAAGTCT
+
ABDCBBBCCCCECCCCBBBBBB?BBAA<CA@?>B=@?BCCCC?CC?B>BBBAA?@?2B?BDCAA@A@@@A7==66666(7<4:0888'6;979>;>ABB@?;?=BD=A@@:?>>>>AA?>===>??CC5;;AA9==@BA>><8>=A@@:@AA@@AAA;=<<===9>>9AAC9;;555(78817788(8:4;CB@888@@A=@=A???<@:==><>;>@>>>??:@;@AD:AAA:AA@@::;=>=@@@AA@@??@@>AAB=><:::=??9=:89;@066//
@ATNG8:03331:01747
GATGGTAGCACGACACGACGATGTGTACTCATTCGTTTTCGGAAGAGACAGGTACGTTAATAGTTAATAGACGTACTTCTTTTTCTTGCTTTCGTTGGTATTCTTGCTTAGTTACACTAGCCATCCTTACTGCGCTTCGATTGTGTGCGTACTGCTGCAATATTGTTAACGTGAGTCTTGTAAAACCTTTCTTTTTACGTTTACTCTCGTGTTAAAATCTTGAATTCTTACTAGAAGTTCCTGTATTCTTCTGGTATGACTAGTGTACTACTACCATCGAGGTTTGTAAAGCTCT
+
55<?8<555;666>>=566:545556;;<>>>494499&4;8<8<<<;;:97;555<7=7=8886858;0//666660/2222$2507222'2894906/-(-737--*-88499==>598;<=<<@=@@A;;555599>>5;<;:89><==??@8//;+/..4<<5;5;;;;;<<<@::9999-9088)8;AAA/::///)////8;5:791799,7::2:>:<:@@7;5;:8815959/3----)-22877233398::7777778::?;9958///77/55.569:/:5555
@ATNG8:03332:01775
GATGGTAGTGTGTCTCTGAGAGTAGTACTCATTCGTTTCGGAAGAGACAGGTACGTTAATAGTTAATAGCGTACTTCTTTTTCTTGCTTTCGTGGTATTCTTGCTAGTTACACTAGCCATCCTTACTGCGCTTCGATTGTGTGCGTACTGCTGCAATATTGTTAACGTGAGTCTTGTAAAACCTTCTTTTTACGTTTACTTTCGTGTTAAAAATCTGAATTCTTCTAGAGTTCCTGATCTTCTGGTATGACTAGTGTACTACTACCATCGAGGTTGTAAAGTCT
+
4444.54=;=;</////7779:555<:::;==6=:><8@C<???BCEDHH@;;;DD@C?BBCC?C@A@@BA@@>@:9=???0>?=BBBC=B@BC2;9:8;B@DCBDCG@CDECA@BC@BBB@C@ICCC:;:B?A@AA=BBB@@@BBCBBBCCCAA>ADDACC?C?BBBBCBCCB=A::::-:;>9;;;;;*;BCCH>CCCC<BBAAA=ABBB2BCBCB?C@DE?@ABBAA@?C?B@ACBB@BBC@CCCDBBBCCCCCCCCCCCCC?AABCBB<?<?@??6@888
@ATNG8:03355:01746
GATGGTAGCGCATATCAGCGCAGCCCAGATGATCAGGAACTCTAGAAGAATTCAGATTTTTAACACGAGGGTAAACGTAAAAAGAAGGTTTTACAAGACTCACGTTAACAATATTGCAGCAGTACGCACACAATCGAAGCGCAGTAAGGATGGCTAGTGTAACTAGCAAGAATACCACGAAAGCAAGAAAAAGAAGTACGCTATTAACTATTAACGTACCTGTCTCTTCCGAAACGAATGAGTACCTCTCAGACGCTCGTCCTACCATCGAGGTTGTAAAGTCT
+
<=<=@BBCDBCDCCCECCCCCDCCC>CCDCCBABCA?A?AAA@@CJ@DD@C@CE@AAFFE5DAFBBBECC=@@@:?@:;;;;*;C>C=AAA9BCC=B@@@@ABAB?A@CC@BBB?BBBBBBBACCCDCCBAA?ABBD@BBBBAAAB<@;?996:BAAAABD@BBBBBB?BC?BBB?BD???8?:<788888(8<4;888@@@@B=A=AAAC<C=B?CBB@BCBAABB<?<?@?8@AA>BCCAAAC@B>>>BBA><<>@AAA<>>C=AA=>=C9=6=>==8?==<
@ATNG8:03329:01795
GATGGTAGATATATGCACGCTCTACCAGAAGATCAGGAACTCGTAAGAAGAATTCTGATTTTTAAACACGATGAGTAAACGTAAAAAGAAGGTTTTACAAGACTCACGTTAACAATATTGCAGCAGTACGCACACAATCGAAGCGCAGTAAGGATGGCTAGTGTAACTAGCAAGAATACCACGAAAGCAAGAAAAAGAGTACGACTATTAACTATTAACGTACCTGTCTACTTCCGAAACGAATGAGTAACTACTCTCAGAGACACACTACCATCGAGGTTGTAAAGTCT
+
BBCC@BBBBBB>><<<;5666>>>=9=<<5888334685::////(/606;6=<B>883777$33(3977555=<;;=38855555'5806.555)556057222:9994=<?>5>AB:>>>@@=::8@@@@@@>>;>@@B>==>???;;7:<AAA<AB>>>AAA<A@AA::8;A<A??<;:<FC5<=>988878(888:77<><>>>;><=888:=;=::8818==>:;<A=A<??D:>>=:>=A@>>:==9::9<<655<>9@@;9;==9<<==::5949;;>6;;==
@ATNG8:03339:01784
GATGGTAGCGCGACGAGCGTAGACCCAGAAGATCAGGAACTCTAGAAGAATTCAGATTTTTAACATCGAGAGTAAACGTAAAAAGAAGGTTTACAAGACTCACGTTAACAATATTGCAGCAGTACGCACACAATCGAAGCGCAGTAAGGATGGCTAGTGTAACTTGCAAGAATACCACGAAAGCAAGAAAAAGAAGTACGCTATTAACTATTAACGTACCTGTCTCTTCCGAAACGAATGAGTACTATGTATAGCTCTATACTACCATCGAGGTTGTAAAGTCT
+
;;AA;@<ABCBBBCFE@@;:9;444/5;<7=555::597<;<888=6@?=@<;=;===>@,>9@9529;777555,568:999'//(.(..'.673899:777:A<B=8838;;=>>>BFCDCBBBBCCCCA?AABB?B@AABBBB>A?AAA>BCAB@CCC?BB?BBB>AA?BDE?CBBAA=@@@<@@@@@.==9???@AA@BA?C?77626<685;==:===B<BA<@>@BB>BAA?BBBBBBCAAAAAAA?AA@@>>>=@@AE:==?AAD7;7;AA@9BAAA
@ATNG8:03348:01783
GATGGTAGCTCACGTACGTCACACGTACTCATTCGTTTCGGAAGAGACGGGTACGTTAATAGTTAATAGCGTACTTCTTTTTCTTGCTTTCGTGGTATTCTTGCTAGTTACACTAGCCATCCTTACTGCGCTTCGATTGTGTGCGTACTGCTGCAATATTGTTAACGTGAGTCTTGTAAAACCTTCTTTTTACGTTTACTCTCGTGTTAAAAATCTGAATTCTTCTAGAGTTCCTGATCTTCTGGGTCTCTCTCTCACGCACTACCATCGAGGTTGTAAAGTCT
+
<;@=39=<B@<A>>=D;9;BBA@ADCCCECA@=@AAC=AA=@<@A@A@@@;>@ABB@B@CDDC?C@CCEBBCCCC?ABDDD1BB?BA@?:@EAA?ACB?BB>A?BBCC?CBBAB@AC>BBC<@<@BB@@BBB@BCAA:=;>999<;=A@@@>>>B<>>=<?B=A<A>>>@?@?@<===DD;D=F;<8888*69777),,,,,,9<9=:>CCA.A??A@9@9>>:>>>>@??;?;??===?:>>AA:@@@AA@@?A>>>>=<<==:6989:991617:=@6@=A@
@ATNG8:03353:01793
GATGGTAGCGCACACATAGATACAGTACTCATTCGTTTCGGAAGAGACAGGTACGTTAATAGTTAATAGCGTACTTCTTTTTCTTGCTTTCGTGGTATTCTTGCTAGTTACACTAGCCATCCTTACTGCGCTTCGATTGTGTGCGTACTGCTGCAATATTGTTAACGTGAGTCTTGTAAAACCTTCTTTTACGTTTACTCTCGTGTTAAAAATCTGAATTCTTCTAGAGTTCCTGATCTTCTGGACGACGCGCACTGACACTACCATCGAGGTTGTAAAGTCT
+
==>>7;@BA@>ABBBBBBBBBBBBCBBAB=AB?BCCC>BB@B>CA@BB@@:>@<<;7<9=BBB>B?BAA955<<<.54;<;+<=8;;BC<A;AA=B@B?BC@BCCCBC?CCCFGG@@=@A@=A>BDCEABAB@BBBB@CCCCCBBABBBBCBABB@DAA>AB?A?BBBCBBCBB=B;:::.;5;=;;;;.;CDCD?EABABBBAAA4;;;;':????>@ACC@AACBCCB@D@BBBCCC?@?AACKBBBCCFEF@@ABBBBBBC@DCCDBB>A?A???9A:::
@ATNG8:03358:01791
GATGGAGATACTCGCTGATACACCCAGAAGATCAGGAACTCTAGAAGAATTCAGATTTTTAACACGAGAGTAAACGTAAAAAGAAGGTTTTACAAGACTCACGTTAACAATATTGCAGCAGTACGCACACAATCGAAGCGCAGTAAGGATGCCTAGTGTAACTAGCAAGAATACCACGAAAGCAAGAAAAAAGAAGTACGCTATTAACTATTAACGTACCTGTCTCTTCCGAGACGAATGAGTACTATAGACTATCTGAGACTACATCGAGGTTGTAAAGTCT
+
CCBB?CCAACHD@<=====>B<AB8=BC@BBAAAB?B?CB=8=BC>CC@B>BBBB@A@A.>8<=8585>;77=199A<<::(59.5.555&5;;8;;;::::471349;7<==8=B>>ABAABA@BBBDDE?@@@C@AAAABABB?B@C@@@@CBBBBBB?AAABBB?BB?BBB>=;;::077718899::%6858///99>=<6946722+2168<>>:><<898B>B>BBBCBAA799@@@@ABBBBB?888=C?BB@@@????@?8868<8:::B:CBAB
@ATNG8:03365:01809
GATGGTAGCGCGACGAGCGTAGACCCAGAAGATCAGGAACTCTAGAAGAATTCAGATTTTTAACACGAGAGTAAACGTAAAAAGGAGGTTTTACAAGACTCACGTTAACAATATTGCAGCAGTACGCACACAATCGAAGCGCAGTAAGGATGGCTAGTGTAACTAGCAAGAATACCACGAAAGCAAGAAAAAGAAGTACGCTATTAACTATTAACGTACCTGTCTCTTCCGAAACGAATGAGTACTATGTAGAGCTCTATACTACCATCGAGGTTGTAAAGTCT
+
;::<754459555;:;55544545>4<<=255444<0404<<888=>@><@6;;;;7777'7378588898222'2259:<<*<:==:?@@2>CC?BCCABACCC?B?AC?AAA=::9BBBDGDEDCDBB@@>@0009000:000@:A>A::49>;>?@@A>BBBBCC>BA<;77/37999.252.7::;;*96/5777=<=??;?499==8>:>>BBB>AA:98=?9=9>??9;<<:<>??@B>>=A;<=?><<<8:8<==>@;6>>=>;<08069::/==??
@ATNG8:03325:01873
GATGGTAGGACGAGCGTCTGAGAGGTACTCATTCGTTTCGGAAGAGACAGGTACGTTAATAGTTAATAGCGTACTTCTTTTTCTTGCTTTCGTGGTATTCTTGCTAGTTACACTAGCCATCCTTACTGCGCTTCGATTGTGTGCGTACTGCTGCAATATTGTTAACGTGAGTCTTGTAAAACCTTCTTTTTACGTTTACTCTCGTGTTAAAAATCTGAATTCTTCTAGAGTTCCTGATCTTCTGGATACACTCATGTGCACCTACATCGAGGTTGTAAAGTCT
+
BBCB?CCE?BBCCCBCCBBAC@@@?BBA;<;C>@444)44.54;>>@A>>:>>>CD@C@CCCB?B?DDDC@@@DE@BBBBB1BC?CBCC<ABAA>ABB=BD>@@@CCCACCCBBBCC?BBD?B?CCCBBBBB@BCCC@DBBBBBBCBBBCCCBBB>B@@<@C?C<BBCDBBBCC@BBABA8@=@;::999*:BABC=CCDDDCC@A@@CCCD5BBBCC@B@BC@CBDDBBA=A@DCBCAA?BBC?CEDBBBCCCCCCCCCA?A@@@AACCC>B<@@@?8>>77
@ATNG8:03335:01846
GATGGTAGGTGCAGCATGAGTGTATCCAGAAGATCAGGAACTCTAGAAGAATTCAGATTTTTTAACACGAGAGTTAAACGTAAAAAAGAATGTTTTACAAGACTCACGTTAACAATATTGCAGCAGTACGCACACAATCGAAGCGCAGTAAGGATGGCTAGTGTAACTAGCAAGAATACCACGAAAGCAAGAAAAAGAAGTACGCTATTAACTATTAACGTACCTGTCTCTTCCGAAACGAATGAGTACGATGAGAGAGCTCTCTCTACCATCGAGGTTGTAAAGTCT
+
99//,5:@;555555;665=@?@AA@;:43299:;>=>B@@@?B=<<<00-/599///////#55:;997:@00)0>3<00/////#/4.44<>>2<=B8<:889:8784:4886:::/33;;A=><;<??;C9::?BBAD>AA@BBBCB<A>@BB?BAA@AAAA@BBBBBC>@@;=8:6>8787)222+22222$.937...557:>:>6@>>;;@<A@FCB>BBBAA@A@B?BAF?ECB=????BB::9BBDCCAA897;6568///5;==>>>>D<<;;:37<==
@ATNG8:03337:01855
GATGGTAGTATCTGCACACTCTGTCCAGAAGATCAGGAACTCTAGAAGAATTCAGATTTTTAACACGAGAGTAAACGTAAAAAGAAGGTTTTACAAGACTCACGTTAACAATATTGCAGCAGTACGCACACAATCGAAGCGCAGTAAGGATGGCTAGTGTAACTAGCAAGAATACCACGAAAGCAAGAAAAAGAAGTACGCTATTAACTATTAACGTACCTGTCTCTTCCGAAACGAATGAGTACACACTCTCATATGACACATCGAGGTTGTAAAGTCT
+
=>=B>@@?@@BBCDCCCCBBBCBBB@CDC?BB<;;C@E@BBBBCBB>BB?@=BAABBBBB3B?BBBBCCBBB@>4==;;;;;*;B>B5;;;&5@<9>C?BC@@?B?B?AA=CBB=@?BBCBBBCCCJFCB@A>@AAA@BBBBBABB?B@B;;9;DBABACC@FDAAAA?AC>BBB@BBBAD9=;;7;BBBC/:96:///7<?;;7;=?>>?=B=AACAA=@CAAAAA=A?ACA;@::4:@@AABBBBBAB?B?>>=ABCEBB???BCC?B?AAAD=BBAA
@ATNG8:03354:01839
GATGGTAGTATCTGTCTACGAGAGCCAGAAGATCAGGAACTCTAGAAGAATTCAGATTTTTAACACGAGAGTAAACGTAAAAGAAGGTTTTACAAGACTCACGTTAACAATATTGCAGCAGTACGCACACAATCGAAGCGCAGTAAGGATGGCTAGTGTAACTAGCAAGAATACCACGAAAGCAAGAAAAAGAAGTACGCTATTAACTATTAACGTACCTGTCTCTTCCGAAACGAATGAGTACGAGAGAGCACACGTGTCTACCATCGTCCGTTAGAAGTCT
+
@@@>454<@D;66@>CCCCCAA@@@>AAC@BDBC?=9>:@@@BAAC?>?<>?B@@=????*95:;777;99999,55;;;;*;@;@2995&5<=9>BBCBCEBA<@<@@;@AA?:::?AAGEFDCCCEBBB?CCCC@BBBBA??A;@<@AC@CCBCBBBC?BBC????BB:?994:@@>>18868=>DDD/<<7<///:9<?@<@>=>>@=A:==CBD?BCBBACC=?=?BB=BBB????AA?>?B@A=?;??BA@A>>>C@??9;;:>?>:>>=C>><>>>>
@ATNG8:03368:01838
GATGGTAGCTCTGCTCTGACTCTCGTACTCATTCGTTTCGGAAGAGACAGGTACGTTAATAGTTAATAGCGTACTTCTTTTTCTTGCTTTCGTGGTATTCTTGCTAGTTACACTAGCCATCCTTACTGCGCTTCGATTGTGTGCGTACTGCTGCAATATTGTTAACGTGAGTCTTGTAAAACCTTCTTTTTACGTTTACTCTCGTGTTAAAAATCTGAATTCTTCTAGAGTTCCTGATCTTCTGGGTCTACGCTCGTCGCGCTACCATCTAGGTTGTAAAGTCT
+
@BCB?CBCCCCCCCBCCDCCBBBBBCCDBBBB>BCCC>CD@C?BBBFCCD@CCBBB@B?BCDD@C@BBBBDBBBC@CCCCC1BA>@@DD=BBCB@BBB?BC8;:ACBB@BCBBCBBB@BBB@B@BBABCBBB@@@@C>AACBBBBBCCCCCABBB?CAA>AB>B@BBCCDCCCD@CCBFD;D@D=BBGGG3CCCCC>AACCCEBB@@4;;;;*;@AAB?B?BB@BBEDCBA?A@CCBBBB<?8::6;AABCCCCCCCBB?@?BBD?AAABBD?B?AABC<C@??
@ATNG8:03368:01849
GATGGTAGTATAGAGCTCTACATTGTACTCATTCGTTTCGGAAGAGACAGGTACGTTAATAGTTAATAGCGTACTTCTTTTTCTTGCTTTCGTGGTATTCTTGCTAGTTACACTAGCCATCCTTACTGCGCTTCGATTGTGTGCGTACTGCTGCAATATTGTTAACGTGAGTCTTGTAAAACCTTCTTTTTACGTTTACTCTCGTGTAAAATCTGAATTCTTCTAGAGTTCCTGATCTTCTGGACAGAGTGTTGCCAGATACTACCATCGTTATCGGAAAGTCT
+
444:599:@966?EDDJA@?@?@5?BBBBB;;6;@BB=BB>A>AA@>A;:39==00+0)/8886?8:BBBBBBAA>ACCDC386-6872(2??A@BCC@BB>AA@@@H<@@@A>;;;=A@A;>7;;A===>>=ADBC;>>@>;:;;;;=>>8//<5///7;=,//7==AA====8<=>@@5@<@<????>/==666.669///73-//77+57:==5;3;?:?DDC@@@<?;??==9=596616;89=97,,),,(,22336///47777727733.24.255,
@ATNG8:03343:01915
GATTAGTGTGTCTCTGAGAGTAGTACTCATTCGTTTCGGAAGAGACAGGTACGTTAATAGTTAATAGCGTACTTCTTTTTCTTGCTTTCGTGGTATTCTTGCTAGTTACACTAGCCATCCTTACTGCGCTTCGATTGTGTGCGTACTGCTGCAATATTGTTAACGTGAGTCTTGTAAAACCTTCTTTTTACGTTTACTCTCGTGTTAAAAATCTGAATTCTTCTAGAGTTCCTGATCTTCTGGTAGAGCGTGCATATATCTACCATCGAGGTTGTAAAGTCT
+
BCD@CCBBBCCCCDDBBBCCDDCCCCCBBC>B???:?C@C?CDDDCBC@EDCBB?B?CDCC?C?CCCC@@@DC@CBBBB1BB@BBDD=CBBA=AAA;?D<@@@BBC@ECCBBACC?DCC=A?BCCCCBBB@CCDD?CBBBDCBBCCCCCABAB?C@@>AC>B>BBCCCCCCB=?:9:9-9>@9::::9*:BBCC>AADCDDDBBB?BCAC3BBBCD@C@BD>BBCEB??=?@CBCCBB>BAB?CCCCCCBBBBBCDCCBBBAB>ABBBCC=@=@BBA8@===
@ATNG8:03344:01893
GATGGTAGTCATATCGTACTCTCTGTACTCATTCGTTTCGGAAGTAGAACAGGTACGTTAATAGTTAATAGCGTACTTCTTTTTCTTGCTCGTGGTATTCTTGCTAGTTACACTAGCCATCCTTACTGCGCTTCGATTGTGTGCGTACTGCTGCAATATTGTTAACGTGAGTCTTGTAAAACCTTCTTTTTACGTTTACTCTCGTGTTAAAAATCTGAATTCTTCTAGAGTTCCTGATCTTCTGGGTCTACGCTCGTCGCGCTACCATCGAGGTTGTAAAGTCT
+
;;AB>BBBCCCCCCC>@??CB;;;?AAA=:::6:888087173/////(/88399=@A=;.3236495:;779776=6;=><>/>>;><<=685/95<9@A<>?=><<6<????@@@=@@A<A<?=>;;;>?=BBBB;>>AA?>>??@@@@;::A;;;;=AA<?;?BAAAD?@@=A:::91:<A9><@@A.@A88858>@>@@A><<<@AAA.A;=;A;A=AA=>>>A;<9:?;A?>>;;7;AAA7A@AAAA9;;>><;78666;4;;;;990606;;;1<>>>
@ATNG8:03346:01905
GATGGTAGCACACGAGATCTCATCGTACTCATTCGTTTCGGAATGAGACAGGTACGTTAATAGTTAATAGCGTACTTCTTTTCTTGCTTTTCGTGGTATTCTTGCTAGTTACACTAGCCATCCTTACTGCGCTTCGATTGTGTGCGTACTGCTGCAATATTGTTAACGTGAGTCTTGTAAAACCTTCTTTTTACGTTTACTCTCGTGTTAAAATCTGAATTCTTCTAGAGTCCTGATCTTCTGGTGTCGTCTATCATGTACTACCATCGAGGTTGTAAAGTCT
+
44<<8<<BB=B=;;;<65554;::<<<<<9698@==@8<9)/)//::;:BA>AA98:59/7B@;>C<=8::::87<;9:88*25325555&2><<6<<=6>B<@8855816766659715977@<@AA@>>===DC;;7;=???@?;;;;C?==;:5:999@@:>:>;;;AAAA?:>>>DD5B;?;?@BCB.==AAA3::?::;=<;;0///)/677@9=9?A=>==666:=9=AAA@@<??@<>>>??@:;;?BBA@@@@;<85888966167@@>@6==<<
@ATNG8:03347:01882
GATGGTAGTCTCAGATAGTCTATAGTACTCATTCGTTTCGGAAGAGACAGGTACGTTAATAGTTAATAGCGTACTTCTTTTTCTTGCTTTCGTGGTATTCTTGCTAGTTACACTAGCCATCCTTACTGCGCTTCGATTGTGTGCGTACTGCTGCAATATTGTTAACGTGAGTCTTGTAAAACCTTCTTTTTACGTTTACTCTCGTGTTAAAAATCTGAATTCTTCTAGAGTTCCTGATCTTCTGGTATGACTAGTGTACTACTACCATCGAGGTTGTAAAGTCT
+
9444.59=;;;<;><<<=;;;>;;;=BBB???>B?>>7>@<@:=BBBAA<7??B?@=@<?=99594;5A>>>>>>6:;==<+<A<??@@=:499166<=AD@BBCCCC@BBEDCCA@<@AA<@>ACCBBBBB@BDCG@BBC@@ABBBAAAA?@CC?@9:5:@<@;>:;;ABBAB>@@@@B7A>B=;;;;;*;ABBD>CDBCCDCBBB?BBAA0AA@BC?C>BB?BBBBC@@?@?BBCCCB?BCHACBBCBAACCCBBCCBCDCDD@C@A@CC?A>????9?A??
@ATNG8:03347:01896
GATGGTAGCGCACACATAGATACAGTACTCATTCGTTTCGGAAGAGACAGGTACGTTAATAGTTAATAGCGTACTTCTTTTCTTGTCTTTCTGTGGTATTCTTGCTAGTTACACTAGCCATCCTTACTGCGCTTCGATTGTGTGCGTACTGCTGCAATATTGTTAACGTGAGTCTTGTAAAACCTTCTTTTTACGTTTACTCTCGTGTTAAAAATCTGAATTCTTCTAGAGTTCCTGATCTTCTGGGTCTCTCTCTCACGCACTACCATCGAGGTTGTAAAGTCT
+
//97279AABBCCCCBCAC@CBAABB@@>:89-7955)5:25.555:::9.4:4447<58;?@5;69BA::::;:.4499+9:044:<<6=879@:@@A?BE@BBC?;B@HCKKLD@@>@A@?B@BCBA?A::7:DBB>BAAACBBBCBBBCA@AD@D::9:C?A?BBABBCEDC?BAA@@3>9>9>BBBB2BCCEE>CBBBBBBBCCACGCD5BBBCCACACC?BBDDCBB?B?BCCEBB>B@BB<AAABCCCDCBCCCCDBBBB@CCCCBB?B=@@AA:BBAA
@ATNG8:03354:01917
GATGGTAGCGCATATCAGCGCAGCCCAGCAAGATCAGGAACTCTAGAAGAATTACAGATTTTTTAACACGAGAGTAAACGTAAAAAGAGGTTTTACAAGACTCACGTTAACAATATTGCAGCAGTACGCACACAATCGAAGCGCAGTAAGGATGGCTAGTGTAACTAGCAAGAATACCACGAAAGCAAGAAAAAGAAGTACGCTATTAACTATTAACGTACCTGTCTCTTCCGAAACGAATGAGTACGTGTGCGACGTGTCTCCTACCATCGAGGTTGTAAAGTCT
+
55-.(//779<<<;;;5559;;;<<2<555.5444983:7;:<;;;;6;;.3,333333::::#3-37333;;988817977==?.:99?CDD1B@?8>><<?@A??:>:9818===;;<ABBCDCCDFBBBCC@CBBB?AA@@????<@?BAA>BB@@@CBC@BBBBBB@BB?@@@:>>999+::928>>>A/;<4;///<=@@@=B;??@@<@<@@CBA=ABAAA@@<@=@CC=CAA8::AABBB???9:9BBCCCB@;;:;@@D<>::<99)/)/79916;;>
@ATNG8:03390:01289
GATGGTAGTACATGATAGACGACACCAGAAGATCAGGAACTCTAGAAGAATTCAGATTTTTAACACGAGAGTAAACGTAAAAAGAAGGTTTTACAAGACTCACGTTAACAATATTGCAGCAGTACGCACACAATCGAAGCGCAGTAAGGATGGCTAGTGTAACTAGCAAGAATACCACGAAAAGCAAGAAAAAGAAGTACGCTATTAACTATTAACGTACCTGTCTCTTCCGAAACGAATGAGTACTGCGTCTCACTCTCGCCTACCATCGAGGTTGTAAAGTCT
+
5:9:6<<=<<<<6645<<<<=<=<D7A;B>00////)/)/:::;<<8<<8@?476;;>>@+@<>BBBDDICBCC>BCA@@AA0AC>C4;;;*:>B9;@;;>BCBB?B?AA=AA@=@@>?@BBBCCCBBCCCCACCCC?B??>@A:94;=A;;6;BBBBBBC@CCCBAA>AB>ABA;??9988*99:3:99::(7?<;888@@DAA8:7;><=9=9<ACCC@CCBBBBB@D@CCC=CCC@BBBCCBBBBBBBCBCCCCCCBCC@CBB@BBBB@A>@?AAAA9B;;;
@ATNG8:03392:01301
GATGGTAGTGTCAGTGCGCGTCGTCCAGAAGATCAGGAACTCTAGAAGAATTCAGATTTTTAACATCGAGAGTAAACGATAAAAAGAAGGTTTTACAAGACTCACGTTAACAATATTGCAGCAGTACGCACGCAATCGAAGCGCAGTAAGGATGGCTAGTGTAACTAGCAAGAATACCACGAAAGCAAGAAGAAGAAGTACGCTATTAACTATTAACGTACCTGTCTCTTCCGAAACGAATGAGTACGAGAGAGCACACGTGTCTACCATCGAGGTTGTAAAGTCT
+
0//7279:@CBC@<<<C?CBC>@?@@CCC?BA000;)0*/<>344;79849333333777'86::;<;3444=<;383222666'67.3.377&...(..5567955/527752226999AFDCCCBBBBDCCC?BBAA>AABAA@??8@;???;>@BBBBBB?A@@@A@>BC@BA@8?<665(88818>:?B=AA<>>>??ACGG@C@CCCC@C@BBBBB@BBCCBBA?C?CAA;ABB>@?@BBC@@@@@@===BBCCA>>AA=>>;@@>>>A<A5::;=3::::
@ATNG8:03393:01290
GATGGTAGTGATAAGATCAGACACCAGAAGATCAGGAACTCTAGAAGAATTCAGATTTTTAACATCGAGAGTAAACGTAAAAAGAAGGTTTTACAAGACTCACGTTAACAATATTGCAGCAGTACGCACACAATCGAAGCGCAGTAAGGATGGCTAGTGTAACTAGCAAGAATACCACGAAAGCAAGAAAAAAGAAGTACGCTATTAACTATTAACGTACCTGTCTCTTCCGAAACGAATGAGTACGATGAGAGATCTCTCTCTACCATCGAGGTTGTAAAGTCT
+
<<AA;@;@@CCBC?CCA@@AA=BB@CCCAA@@@:9.45::=>>BC@BB>A?@?;0/000$/4;///6//33;;;.7733333$33,3,333&3994:<<<89599(/*.7388835;;<DCCCCCCCBBCCC?CCCC=??@?AA875:?BAC?BBBCBBBB?CBBAAA>AD?>>>9>>>?>8:<<:888888%/;7>///==A@@<@;@@@B<?<?@DA@?@CBBBCB@C@CBB=BBC@BA@BBDCAC??@BBBBAA@BBB<==@B@B===CA<@;@@AA7=<=>
@ATNG8:03399:01312
GATGGTAGAGTATCATGTGTATCTCCAGAAGATCAGGAACTCTAGAAGAATTCAGATTTTAACACGAGAGTAAACGTAAAAAGAAGGTTTTACAAGACTCACGTTAACAATATTGCAGCAGTACGCACACAATCGAAGCGCAGTAAGGATGGCTAGTGTAACTAGCAAGAATACCACGAAAGCAAGAAAAAGAAGTACGCTATTAACTATTAACGTACCTGTCTCTTCCGAAACGAATGAGTACACATCGTCGTGTCGTGCTACCATCGAGGTTGTAAAGTCT
+
4444.5445:;;<;;655<565<>@5943-3899:>8A?BBABCAB?BB?B=AAC:::;-9<EBBBB@@::;A9B;;9999$99392444&44305AABBCC?>;?=@A>ABB?BB??ACCCDDCCCBBCC@D@??=@???CCCC7;5;;;5;AA@ABBBADDCBAB>BB=888>A=??>5://)/;;;;+663:565<<A=>:>=B???<A<@@DCB?BCBCCCB?B=@@@;@AB?BAAABBBBACDDDCCC:::BBCAAACE@???B??:?=AAAE>BBBA
@ATNG8:03401:01290
GATGGTAGCGCATATCAGCGCAGCCCAGCAAGAATCTGGAACTCTAGAAGAATTACAGATTTTTTTAACACGAGAGTAAACGTAAAAAGAAGGTTTACAAGACTCACGTTAACAATATTGCAGCAGTACGCACACAATCGAAGCGCAGTAAGGATGGCTAGTGTAACTAGCAAGAATACCACGAAAGCAAGAAAAAAGAAGTACGCTATTAACTATTAACGTACCTGTCTTTTTTCCGAAACGAATGAGTACGATGAGATCTCGTGTGCTACCATCGAGGTTGTAAAGTCT
+
9994.5445::;9666;;;?>@@>>4:///2//)///:3<7<<<<<@?;;;)/(///-///////"/)/9666999333(3;33333$3939,33(37717:::<=::@5;5;;5;>?;?@A@BBCCDDCCCDCBB@BDBB@B@@@A@??:?=@AB?CCCCCCCB>BCBBA@<@A<A>?9=>999,9??:988898%9>;A868@@?>@7;7:?>A9=8=:BAB>AB@;;;;;;%:7BBD>CAA?A@??ABBBBBBAA@CB=>=AA@AB><A<ABC@==9=:=<>>6888;
@ATNG8:03384:01363
GATGGTAGCTCGCTGATGATATCTCCAGAAGATCAGGAACTCTAGAAGAATTCAGATTTTTAACACGAGAGTAAACGTAAAAAGAAGGTTTTACAAGACTCACGTTAACAATATTGCAGCAGTACGCACACAATCGAAGCGCAGTAAGGATGGCTAGTGTAACTAGCAAGAATACCACGAAAGCAAGAAAAAAGAAGTACGCTATTAACTATTAACGTACCTGTCTCTTCCGAAACGAATGAGTACGAGAGAGCACACGTGTCTACCATCGAGGTTGTAAAGTCT
+
99BD>BCBBC>C@>BB;9:@@969B@BBB?BBC;;:5917<>><=@>BB@D@????>DDC3C?BBBA@@A@?;:/7999559'5@7@.99909>>:;;;=?>>>C=?=@G>BAC?BBBBBCCCDDCCCCCCC?999?=A@???C@@;A=A;;8;BAABBBB?BBBCCC?CC>BBB>@@?::/:881888889%/<7<///==A>>;>=AA>><>=@?CCB?BB@@?@@=A?BBC<CCC?B@AABBBBBCBC888BBBBA>==@@>><>AAABD7:6888>1;;;;
@ATNG8:03390:01330
GATGGTAGCGCATATCAGCGCAGCCCAGAAGATCAGGAACTCTAGAAGAATTCAGATTTTTTTTAACACGAGAGTAAACGTAAAAAGAAGGTTTTACAAGACTCACGTTAACAATATTGCAGCAGTACGCACACAATCGAAGCGCAGTAAGGATGGCTAGTGTAACTAGCAAGAATACCACGAAAGCAAGAAAAAAGAAGTACGCTATTAACTATTAACGTACCTGTCTCTTCCGAAACGAATGAGTACGATGAGAGAGCTCTCTCTACCATCGAGGTTGTAAAGTCT
+
>?9;49::9<CEBBBC@@ACABBKHIGBB@BCBBBC=@>@AAA????AA>A?@>@;;;;;;;;";>BCDCKECC@@@5?B;:;;;*:A=A;BBB<BBCABA@AEDBAB>@=@A=ABB;==BBBBBBCCBBCCCCDABBCB?@@?@@@?@<B@BBB@CCCBBBCD@CBBAAB>AA=?@?8<<<<<3:9:9:::::9%0<58///88<AA<@<@B@@=?=??CCE@CDBBBCC?@<??@:@@@?AAAABCBBBBBBBBBBBB@@@@@>@??;AAAAAA<A=@>>=1::::
@ATNG8:03404:01344
GATGGTAGTAGTACACTAGTCATACCAGAAGATCAGGAACTCTAGAAGAATTCAGATTTTTAACATCGAGAGTAAACGATAAAAAAGAAGGTTTTACAAGACTCACGTTAACAATATTGCAGCAGTACGCACACAATCGAAGCGCAGTAAGGATGGCCAGTTTAACTAGCAAGAATACCACGAAAGCAAGAAAAAGATGTACGCTATTAACTATTAACGTACCTGTCTCTTCCGAAACGAATGAGTACTGTATCTATGTGTGCGCTACCATCGAGGTTGTAAAGTCT
+
66=@;?DCCCCCCC@===?@ECBBBBCDC@BA;:;;7;=A@?>>::9A<@D@BB@?>?<<,<28877:8766///(/////////#/807,333&375.565222822+219947983999:CDCCCDDDCDA@@>?ABC@BBBBBBBB?A?BA@=A?@@@C>B?BBBBBC@BB?BBB>A???@;;=:8=ABCB/>>>B@?;:;;;8:A<8::=<@;??==>=>>>CCAA;A<AAA9?::7:>>A:;:===?>>>88:B???=>=>>>:===;;<7<*//88.3377
@ATNG8:03407:01371
GATGGTAGACACGTGTGCTCTCTCGTACTCATTCGTTTCGGAAGAGACAGGTACGTTAATAGTTAATAGCGTACTTCTTTTTCTTGCTTTCGTGGTATTCTTGCTAGTTACACTAGCCATCCTTACTGCGCTTCGATTGTGTGCGTACTGCTGCAATATTGTTAACGTGAGTCTTGTAAAACCTTCTTTTTACGTTTACTCTCGTGTTAAAAATCTGAATTCTTCTAGAGTTCCTGATCTTCTGGGTCTCTCTCTCACGCACTACCATCGAGGTTGTAAAGTCT
+
00><6:;??@@B>>>666<>=<=<=>:::>??;@@AA<AA>A@A?@?AAC9::BBC>A>ABAA>B?B>>?A>><>4>BBCC/>>6;;AA6;???:??616:59//.68078;;>>AC=888<@=AB??=;;;:?@>>:==A?>>>>;;;??;;;?;;;;=BA=B=@@@@@@>>><@@@@@5A<A9<<DDD/=====18///66;<::5:@>>/?===D=B=AA<@@@9:76166;;;@@@<>>>C:A@@===?AAA>>>>?=;<?9<<<9995966637.7772
@ATNG8:03410:01377
GATGGTAGCACACGAGATCTCATCGTACTCATTCGTTTCGGAAGAGACAGGTACGTTAATAGTTAATAGCGTACTTCTTTTTCTTGCTTTCGTGGTATTCTTGCTAGTTACACTAGCCATCCTTACTGCGCTTCGATTGTGTGCGTACTGCTGCAATATTGTTAACGTGAGTCTTGTAAAACCTTCTTTTTACGTTTACTCTCGTGTTAAAAATCTGAATTCTTCTAGAGTTCCTGATCTTCTGGCGCGTATGTATGTCGCCTACCATCGAGGTTGTAAAGTCTT
+
CC@@>@BBBCCFBCCBCCBABBBBBBCCCCBB@@@@@0:48<8<<BCCDFAAAAAA<?=@BBB?C@FBB@>?D=?>>CEDD3B@;@@@F9>BBB=@@A>@@=@>>;??:=>?>>>@@<>==<A=BB>>>==>>BB>>5;:=;;;=>===>?;;;?;==><A@<?;?AAA@@@A@<@??@@5@<A=CCCCC/>?;;;066;///:9:=8==<=+<;:;;4:<;;6;BB@;;;=A<@@BA@@<@:959::>?<<===<<<A<=9<@A;><88996906699.7622-
@ATNG8:03382:01385
GATGGTAGCAGACGTGACAGAGCGCCAGAAGATCAGTAACTCTAGAAGAATTCAGATTTTTAACACGAGAGTAAACGTAAAAAGAAGGTTTACAAGACTCACGTTAACAATATTGCAGCAGTACGCACACAATCGAAGCGCAGTAAGGATGGCTAGTGTAACTAGCAAGAAATACCACGAAAGCAGAAAAAGAAGTACGCTATTAACTATTAACGTACCTGTCTCTTCCGAAACGAATGAGTACGATGAGAGAGCTCTCTCTACCATCGAGGTTGTAAAGCTCT
+
;;444945;5;:C><<>======<=3:55.44<::;<<6:8<;:8848A7B>BBDBBBBC0B>B;<;B;;9B@@69955555$55.4.44)4<;5=;;;<<::A<?9>C9<<?6>;739@@BCCCCBCCC@<B000<@>>@@ABC>B?B;;6::99==9=9?==;<<3333(3;;6=;;;;+//..7777)55299>775525.2388888;587?>=299995<=8>9<;<(448-339::333=7777777889222:>?AA:>;55595747;;=*---,,
@ATNG8:03383:01417
GATGGTAGTGATACAGATCAGACACCAGAAGATCAGGAACTCTAGAAGAATTCAGATTTTTAACACGAGAGTAAACGTAAAAAGAAGGTTTACAAGACTCACGTTAACAATATTGCAGCAGTACGCACACAATCGAAGCGCAGTAAGGATGGCTAGTGTAACTAGCAAGAATACCACGAAAGCAAGAAAAAGAAGTACGCTATTAACTATTACGTACCTGTCTCTTCCGAAACGAATGAGTACCTCTCAGACGCTCGTCCTACCATCGAGGTTGTAAAGTCT
+
BB;;;;BBCCDGCCCDCBBBBCB@@=@BB>A@A@?=7=7>??797=7BB?F@999A?===+>;A>A>>?>>?@F:?;@@@@@,>A;A2;:/5<<7<<<;@>>>C?A>AB=@@@;????ACDCCCFDDBABB?CBBB>AA@???>><@=A@A?BDBBBCCC?BBBBBA?BC>AAA;>>@<<4:::4::::;.;><A888AAA>>:>;>>;;6:@?BBB?BCBBBBC<?<?@?8@??;?BBBDCC?@A@BB@A>@@AAAAA:>>@<@???BB<>:>?=?3><:8
@ATNG8:03389:01398
ATGGTAGTGTCATATGAGAGTGTGTACTCATTCGTTTCGGAAGAGACAGGTACGTTAATAGTTAATAGCGTACTTCTTTTTCTTGTCTTTCTGTGGTATTCTTGCTAGTTACACTAGCCATCCTTACTGCGCTTCGATTGTGTGCGTACTGCTGCAATATTGTTAACGTGAGTCTTGTAAAACCTTCTTTTACGTTTACTCTCGTGTTAAAAATCTGAATTCTTCTAGAGTTCCTGATCTTCTGGTCTGCTACACTGTACTCTACCATCGAGGTTGTAAAGTCT
+
444.5444:==>6665599545:<;::::;>7::;<3::7<066<<<=B996666;?;>>BA=A=A@@;;;999544444$4:5::<<>34448<:;771773888?@B@CFCCCJCC@BBB?B@BBBB>@:;5;<BB@BCBBBCECEDDCCCBAA?B;;;;C@C>AAAAABBBB@B;:;:.;>@>;;;;.;AAAA>BBCCDCDCBB@DECC3ICB;:;:@HH@CCBBBBA@C@DCCBAA>AAA?BC@A@DCCCBBBBBACCCCC@BBBCCC@B?BCCD<B:::
@ATNG8:03396:01392
GATGGTAGTACATGATAGACGACACCAGAAGATCAGGAACTCTAGAAGAATTCAGATTTTTAACACGAGAGTAAACGTAAAAAGAAGGTTTACAAGACTCACGTTAACAATATTGCAGCAGTACGCACACAATCGAAGCGCAGTAAGGATGGCTAGTGTAACTAGCAAGAATACCACGAAAGCAAGAAAAAGAAGTACGCTATTAACTATTAACGTACCTGTCTCTTCCGAAAACGAATGAGTACGATGAGATCTCGTGTGCTACCATCGATTCGAGGAAGTCT
+
@@@B?BBBBBBBCCBBA@@B:;;CDAGCC@CC@?@@<@>AAAAABC@BC@B@BBBBCDDD2D@CCBBBCCDDCC=A?;::::*:B;@4;;05;;6=;;;>>>00+0;@@=@@B?BBBBBBBBDCCCCCCCE?B@@@?BBCCBBBB>B>B??<@A@@@BCB@CBBBBC@DD<>>>8<@999,9=<8=@@@@2?>8>788?AABB<@<@@??5:5;=BAB>BCCAA@@<>;;;;;.;@=;@?@BBAABBBBBBBBBAAA>::;=AA@;>>A>>><@@@B=@;?>??
@ATNG8:03416:01384
GATGGTAGCTCTGCTCTGACTCTCGTACTCATTCGTTTCGTAAGAGACAGGTACGTTAATAGTTAATAGCGTACTTCTTTTTCTTGCTTTCGTGGTATTCTTGCTAGTTACACTAGCCATCCTTACTGCGCTTCGATTGTGTGCGTACTGCTGCAATATTGTTAACGTGAGTCCTGTAAAACCTTCTTTTACGTTTACTCTCGTGTTAAAAATCTGAATTCTTCTAGAGTTCCTGATCTTCTGGTATACACACTCGCTCGCTACCATCGAGGTTGTAAAGTCT
+
////)/9<@>;;>=>BC<::@?;;;@BBCB@A=?BBB=BCCD@CCCCCCC@BBBCD@E?BBBB@D@DCBCC@@AB=;;;;;.;@>A:;;9;ABB9;;B?@A>ABBCDC@BCCGDBBB@BAA>C?BBBB@@@B>AACC@CCCBBAAABBBBCAAAA?CBB?BB>B???@CBCCC?CBBBBB8A;@;::99*;BBAB>CBBBBCCBCB@DDEF5DAAAD@D@CC@BBBCCCC@C@BBBCCC>BAB?CCCCCBBABBBCCCCBBBBB>AABBBC<@<@BCC<B@??
@ATNG8:03375:01440
GATGGTAGCGCATATCAGCGCAGCCCAGAAGATCAGGAACTCTAGAAGAATTCAGATTTTTAACACGAGAGTAAACGTAAAAGAAGGTTTTACAAGACTCACGTTAACAATATTGCAGCAGTACACACACAATCGAAGCGCAGTAAGGATGGCTAGTGTAACTAGCAAGAATACCACGAAAGCAAGAAAAAGAAGTACGCTATTACTATATACGTACCTGTCTCTTCCGAAACGAATGAGTACCTCTCAGACGCTCGTCCTACCATCGAGGTTGTAAAGTCT
+
<@00)///7>CEGFBCBCBBAAB@@6=;94994444.57;;;=;::633.3677999;;;.;@CCABAABA@@@8@;;;::-595@7ABC7:9B?CBBBBCAAA6:6:=9===8<=:9;AAABCDCBECCC?BA@@;@A@@@@??;@@B;;7<BBAABBDADBBACC?BA<??>8<<977)333177777'33,3999::997(/.....33.2255/5997755181///)/9;)///89771655;;9??==>>>@A<8883;;6///7<,//==1999>
@ATNG8:03383:01432
GATGGTAGGTGCACATGAGTGTATCCAGAAGATCAGGAACTCTAGAAGAATTCAGATTTTTAACAACGAGAGTAAACGTAAAAAGAAGGTTTTACAAGACTCACGTTAACAATATTGCAGCAGTACGCACACAATCGAAGCGCAGTAAGGATGGCTAGTGTAACTAGCAAGAATACCACGAAAGCAAGAAAAAAGAAGTACGCTATTAACTATTAACGTACCTGTCTCTTCCGAAACGAATGAGTACTGCGTCTCACTCTCGCCTACCATCGAGGTTGTAAAGTCT
+
////)544.556>AG>?====<<<;7554499::43-4.48;9=//*/:)/)///88===)91//)/97///444)5<<>?@@+=@5<.999&97938@?=<;;00)09==<@@B<?@AABBCCCCAAAC@@@@C@@A@BBBABA??;A@B;;9;B@@?AAB>AAA:99?BB>BAA5::@@@9::94888888%894998;;;=AC<A<A???<@;?=CBB@GCBBCBB?B@BCC>DCB?ABCCCBB@B@@CCCCBDCDCABB>BBB?B@@@AA>@5:::@;ABBC
@ATNG8:03412:01472
GATGGTAGCTCGCTGATGATATCTCCAGAAGATCAGGAACTCTAGAAGAATTCAGATTTTTAACACGAGAGTAAACGTAAAAAGAAGGTTTTACAAGACTCACGTTAACAATATTGCAGCAGTACGCACACAATCGAAGCGCAGTAAGGATGGCTAGTGTAACTAGCAAGAATACCACGAAAGCAAGAAAAAGAAGTACGCTATTAACTATTAACGTACCTGTCTCTTCCGAAACGAATGAGTACGTGTGACGTACGTGAGCTATCGAGGTTGTAAAGTCT
+
><>C@CCCCBBBCCCCAAABCCBBB?ACC?CCCCA@>A@BBGCBBA=BC>B=??ACCCAA2C?CA?BCCC:;<C:<<;;;;;*;B>C=@@@4@BA=BBABCCBBB?A>AC?BBD>A@>>ADCCCCCBCBCBB?BBBC>ABBB@?@B=A=@9:79DAABCCC@AAAA@@???8???9;;><=49:9:?BBBB/??9=888>>>>B=B=B@@@<@;>>DDG?AAAA@BB<@>ABC>CBB?AA@@899???@BBBCBBAAACBBBBCCBBCC=?>?@@A;B?::
@ATNG8:03414:01455
GATGGTAGTACATGATAGACGACACCAGAAGATCAGGAACTCTAGAAGAATTACAGATTTTTTAACACGAGAGTAAACGTAAAAAGAAGGTTTTACAAGACTCACGTTAACAATATTGCAGCAGTACGCACACAATCGAAGCGCAGTAAGGATGGCTAGTGTAACTAGCAAGAATACCACGAAAGCAAGAAAAAGAAGTACGCTATTAACTATTAACGTACCTGTCTCTTCCGAAACGAATGAGTACGAGAGTCAGAGCAAGCTACATCGAGGTTGTAAAGTCTT
+
BBAA<>::;9;;;;:;566>=BBCC?BAB7:;;444.4.4::9<<:67659*////388888#3-3<888::9;==8;>;>???1;@8@8DCC5BBC@CBBBBBBBA>>=;;5;==8=?@@BBBBCCDCBBBBA>AB@@<@BCABBAA=B@B;;:;DBCCACCACCCCCB?BB?BBB@BBA@?8>:938>@AA/>?8=;;;?????=A;?>AA=B=A@CCC@BBAA@BB?B@BDC>C@@>@BCBBBCCAAA999AABBBA>A@??8>77777-5-2555.55//(
@ATNG8:03380:01516
GATGGTAGGCGACATACATACGCGCCAGAAGATCAGGAACTCTAGAAGAATTCAGATTTTTAACATGAGAGTAAACGTAAAAAGAAGGTTTTACAAGACTCACGTTAACAATATTGCAGCAGTACGCACACAATCGAAGCGCAGTAAGGATGGCTAGTGTAACTAGCAAGAATACCACGAAAGCAAGAAAAAGAAGTACGCTATTAACTATTAACGTACCTGTCTCTTCCGAAACGAATGAGTACGATGAGATCTCGTGTGCTACCATCGATTCCGGATAGTCT
+
CCCC@BBB@CCCCCCCCCCB?@?BC?BBBACCBBAA>A?BCCBAA?=?A<A>AAABBDDD5B?BCDCCCCCBBB<@@;::::):@=B@CCC9BBC?BBBBCCC@@??@BB?ABB>BBBBBBBBAAABBBBAA>BB>>6887;::772=:@??=@@???@?A=@A?==>=BA:::98<<9:90;;:5;>>>>/::5:///:;>BA;D;DFCC;?;?@CCB@CBDBCCB<@<ABB<B@A<AA@BBBBBB@@@BAAA???898:::AA<@;>=@@:><><?>?B:::
@ATNG8:03388:01517
GATGGTAGTATAGAGCTCTACATAGTACTCATTCGTTTCGGAAGAGACAGGTACGTTAATAGTTAATAGCGTACTTCTTTTTCTTGCTTTCGTGGTATTCTTGCTAGTTACACTAGCCATCCTTACTGCGCTTCGATTGTCGTGCGTACTGCTGCAATGTTATTAGCGTGAGTCTTGTAAACCTTCTTTTTACGTTTACTCTCGTGTTAAAATCTGAATTCTTACTAGAGTTCCTGATCTTCTGGATACACTGCATGTGCACCTACCATCGAGGTTGTAAGTCTATCAAGCGCCTG
+
44993999;<@;;695::::<566<@AADA??6<897-7:6<6<??>>?@597?=;2848=BB?C6;====<78A;>>>>>/>?5;;?A7>=880866/55/5//.88.3355556;32222738:@885897;>>>:>8557756>>==@>55/3.---(,,055--.87668:05599066:656565'5:<==8=@A>>;:///9999-93667171;>9=<;;@??A;A;A99=;=7=//,/86667---222--,7;-36;688679929-337-33622777+--,2033
@ATNG8:03405:01509
GATGGAGCAGACGTGACAGAGCTCCAGAAGATCAGGAACTCTAGAAGAATTCATATTTTTAACACGAGAGTAAACGTAAAAAGAAGGTTTTACAAGACTACGTTAACAATATTGCAGCAGTACGCACACAATCGAAGCGCAGTAAGGATGGCTAGTGTAACTAGCAAGAATACCACGAAAGCAAGAAAAAGAGTACGCTATTAACTATTAACGTACCTGTCTCTTCCGAAACGAATGAGTACTGCGTCTCACTCTCGCCTACCATCGAGGTTGTAAAGTCT
+
////)/////55555999556566:::>8944433-36898:8887::4:64348;<<=+3/3:59999;8881335;?@@+>>7<.555&59;89:5449893:8;;7<@@:@@????AABBBBBAABB@CBBB?A:::83994:8=:<8;;=89833.3:::::4//(/66(/////(.22355555'2222227555:,5-.7//(/(/899>5:8>:::<.615==7:993733;33333377333:;6......3394;777580535222'2222
@ATNG8:03413:01497
GATGGTAGCAGACGTGACAGAGCGCCAGAAGATCAGGAACTCTAAGAAGAATTCAAGATTTTTAACTTCGAGAGTAAACGTAAAAAGAAGGTTTTACAAGACTCACGTTAACAATATTGCAGCAGTACGCACACAATCGAAGCGCAGTAAGGATGGCTAGTGTAACTAGCAAGAATACCACGAAAGCAAGAAAAAAGAAGTACGCTATTAACTATTAACGTACCTGTCTCTTCCGAAACGAATGAGTACTATGTAGAGCTCTATACTACCATCGAGGTTGTAAAGTCT
+
?@A@>@;D?@><666<665<<445505:<5<<9///693555//(/8387383//(//////$.035.59855599;386<<<<<+<<7<4;;;0>==:666<>>>>C?CADD?BBB?BBAABDFCBBCCDCBABADB8879@@@@A@@=A?C@?=@BAAACCC?BBBDAA>AC@ABB?>>;::/9994888889%/616///@=BBB=A;>=>C=B=AABBB@BCBAABB?C?BBB>BBB?BCCBBBBB@ACA@@=>>>>>BAA><<<=AB@@@@8<6;;;:1@999
@ATNG8:03378:01574
GATGGTAGGACGAGCGTCTGAGAGGTACTCATTCGTTTCGGAAGAGACAGGTACGTTAATAGTTAATAGCGTACTTCTTTTTCTTGCTTTCGTGGTATTCTTGCTAGTTACACTAGCCATCCTTACTGCGCTTCGATTGTGTGCGTACTGCTGCAATATTGTTAACGTGAGTCTTGTAAAACCTTCTTTTTACGTTTAACTCTCGTGTTAAAAATCTGAATTCTTCTAGAGTTCCTGATCTTCTGGGCAGACTCTCACACGCCTACCATCGAGGTTGTAAAGTCT
+
44;;.55<7@@<665::;<<<@BB@BCCCHBB@BBBH>CC?C@@AABCCF@CCCDE?C@BBBC=@>@BBCBBBAG=;;;;;);D=B?@@8@A;;5;:B=BC?;;;EEGBECCCDDDC@BCC@C@CCCBAABB@BBCC>BBC;;;AAAA::9988;6>=>9:<?B?BB?>9995515;>?@2?:=755555$5<555)5.555;;555505===+;;<<@;@<>@9;;<<<;;;C@@?@BBB<>?BB<AAABBBCBCBBBCDD@BBBACBBBBA=A599:A9BBCC
@ATNG8:03379:01543
GATGTAGTGTCATATGAGAGTGTGTACTCATTCGTTTCGGAAGAGACAGGTACGTTAATAGTTAATAGCGTACTTCTTTTTCTTGCTTTCGTGGTATTCTTGCTAGTTACACTAGCCATCCTTACTGCGCTTCGATTGTGTGCGTACTGCTGCAATATTGTTAACGTGAGTCTTGTAAAACCTTCTTTTTACGTTTACTCTCGTGTTAAAAATCTGAATTCTTCTAGAGTTCCTGATCTTCTGGGTGTATCAGCGAGTATCTACCATCGAGGTTGTAAAGTCT
+
BBBBBCCBBBCHGECCCCBBBBCDBBAAAAA?BCCF>CCAC@CCCDDCC?BBBBB?B?CCCC?B?CCCCAA@CC?BACCC3AA>ACCC>BBED?B;;6;C?ABBCCD@CCCCCCCC?BBB>A?BDDD?A::6:AAD>BBCCBBBBBCCCBAB::6;A@?BC@C@??ACCCBBB>@;:::.:>?;;;:;:*;AAAF=CBDCCCCCCC@CDCD5DCBCDAF@CC@DBBBCBB?B@BBBBBC?C@AB=BBCCCCCBBCCCDDCCCCC@BBBCBB?B=@?@@:@989
@ATNG8:03388:01554
GATGGTAGTGTCATATGAGAGTGTGTACTCATTCGTTTCGGAAGAGACAGGTACGTTAATAGTTAATAGCGTACTTCTTTTTCTTGCTTTCGTGGTATTCTTGCTAGTTACACTAGCCATCCTTACTGCGCTTCGATTGTGTGCGTACTGCTGCAATATTGTTAACGTGAGTCTTGTAAAACCTTCTTTTTACGTTTACTCTCGTGTTAAAAATCTGAATTCTTCTAGAGTTCCTGATCTTCTGGCTCTCGTAGACAGATACTACCATCGAGGTTGTAAAGTCT
+
44=>8<=CC?666>?;;;;;965>;;555;;<:@@>>7>@;?866555994444<<7<:<:;:05.494444:::.43333$3:-44>>2345505<=9>>666;>BD@DCJIECCC@CBB=@=@C@A;<;;5;BBB>BBBBBAA@CCBBB@@AFACBB?CB@C>AABBBBBCC@BBBBB8A=@=;;;;;*;@A@C=CBCBBBBBBA5;;;;*;@@BC?D@CD@AAACCBC@C@CCCCBA=A@A>A@AAAECBBCCCBBDCDDCC?CBAA:;5939999/:>@@
@ATNG8:03390:01542
GATGGTAGCACACGAGATCTCATCGTACTCATTCGTTTCGGAAGAGACAGGTACGTTAATAGTTAATAGCGTACTTCTTTTTCTTGCTTTCGTGGTATTCTTGCTAGTTACACTAGCCATCCTTACTGCGCTTCGATTGTGTTCGTACTGCTGCAATATTGTTAACGTGAGTCTTGTAAAACCTTCTTTTTACGTTTACTCTCGTGTTAAAAATCTGAATTCTTCTAGAGTTCCTGATCTTCTGGCAGACTCTCATACGCCTCCATGAGGTTGTAAAGTCTACACGTCTCCCGAAACGTTGCCCATAG
+
@@A@666==BCCC?>@;;>@;;;;=?>BA;;?799;C=CC@E?BBBBCBB=A@AAA>A>BABC?B?BBBBBCBBA>AACEC1?>:>888)5A?A?AAA@FF?A?;;=B=ABABB@>>;>AA<A<ABAA=>>@<???>5;;==8===AA898?===7<;@<@@<B=@?@>>>AAA=>>>AA5C<A:99999+:>;==,//6///;//789999)7...9492886;A9885;;A;>><A==7=//*/9676==??BBB@??:==9=?<9938*//8818963322,,,,**2,255,233055818444
@ATNG8:03394:01606
GATGGTAGCATCTGCATATCTCACCAGAAGATCAGGAACTCTAAGAAGAATTCAGATTTTTAACATCGAGAGTAAACGATAAAAAGAAGGTTTTTACAAGACTCACGTTAACAATATTGCAGCAGTACGCACACAATCGAAGCGCAGTAAGGATGGCTAGTGTAACTAGCAAGAATACCACGAAAGCAAGAAAAAAGAAGTTACGCTATTAACTATTAACGTACCTGTCTCTTCCGAAACGAATGAGTACAGAGAGTACGATATGTCTACCATCGAGGTTGTAAAGTCT
+
99>B9@=BBB<<>AAA@C@@@;;;7;;A7;A<9958<6/////)/;6;8893////////$/(/33833344<;=173333333$37,3,2555'222+2227777..).055399>:=AB@BBBBBBBBBCCBB?BBBC>AABBBBBB?B?B??=?ABBBBBB@::9BBB@CD?===5;;;::/876///////%-60--(--68=<A<B;A??><@<@?CBB@BBCBBAD?B?ACB<ACD<??AA@AA>>?BA?BBBBB>>=A>==AA=B>>>@@<@=A>>>9>?>>
@ATNG8:03398:01590
GATGGTAGGCACTGCGCACACATCCCAGAAGATCAGGAACTCTAGAAGAATTCAGATTTTTAACACGAGAGTATACGTAAAAAGAAGGTTTTATCAAGACTCACGTTAACAATATTGCAGCAGTACGCACACAATCGAAGCGCAGTAAGGATGGCTAGTGTAACTAGCAAGAATACCACGTAAGCAAGAAAAAGAAGTACGCTATTAACTATTAACGTACCTGTCTCTTCCGAAACGAATGAGTACTGTATCTATGTGTGCGCTACCATCGAGGTTGTTAAGTCT
+
;;AC@BBC@DCCAA@@A@BCBBBBB<BBB>BAA?;;7:?CCCCCAB@CC?B???:99???.??AAACBBBBBB@@@@99999'8/)/5666*---73----/.8662759967;;3898:BCCHECDDCCAAA@CB??<>>@@@ABB@B@CAA>ABCBBBCC@BBBBBB?B@<@;;000<<>6::=:77888+8;=AA@@?????<@<@>?>8<6<=CCC@CCCDCEE>?>@CC=CCC@BBBBBACCCCBBBBBBBCCAA999B?@;?=??66/70884::B;;;
@ATNG8:03385:01677
GATGGTAGCGCATATCAGCGCAGCCCAGAAGATCAGGAACTCTAGAAGAATTCAGATTTTTAACACGAGAGTAAACGTAAAAAGAAGGTTTTACAAGACTCACGTTAACAATATTGCAGCAGTACGCACACAATCGAAGCGCAGTAAGGATGGCTAGTGTAACTAGCAAGAATACCACGAAAGCAAGAAAAAGAAGTACGCTATTAACTATTAACGTACCTGTCTCTTCCGAAACGAATGAGTACTGCGTCTCACTCTCGCCTACCATCGAGGTTGTAAAGTCT
+
4444.5545=BC;A==???;;;;;;399<7554449.4.4:9;;<<7::6:3999/-...$-(----69///<>6;<<@@@@+>>49.555&5;@9>?>;;554:4949<73431333355@AABDFEJAA@<@?>>9:::=>>@?;A>@@@>BBBBBBCC;:8BAAA=>?8=;<188<<=+77<4>:===+8;59///87AAA<@<>>==<B<>>BBB?CB@@?;;5;9???9?CC?B@?>?999BCB;;;BCB@@@:;:=AAB?AACGCD>@8<899,4@99
@ATNG8:03386:01664
GATGGTAGCACGAGTCACTCATATCCAGAAATCAGGAACTCTAGAAGAATTCAGATTTTTAACACGAGAGTAAACGTAAAAAGAAGGTTTTACAAGACTTACGTTAACTAATATTGCAGCAGTACGCACACAATCGAAGCGCAGTAAGGATGGCTGTGTAACTAGCAAGAATACCACGAAAGCAAGAAAAAGAAGTACGCTATTAACTATTAACGTACCTGTCTCTTCCGAAACGAATGAGTACGATGAGAGAGCTCTCTCTAATCGAGGTTGTAAAGTCT
+
CBCC@CCCCA<<>>ACBABBBABCC@BDCD>AAA@=@@;;;BB@@>@A<A???>AAAAA2A<?>A787CBBBC9@897777$786;6<=<18883977<9??::5::7780778377778<=>A@@@@@B>>;>D@@<@>>><=>A=A<A?B?BDDCCCC@CCAABD?CC?@@@?CCBBB<AAA=<>===.=C=@AABABABB?B?@A??481:@@AB?@@@=>=@;?;?@@:@CB@CBAAABBBBAAABAAABBBBBBB>>>:>BAAB<=<>BBA8A@>8
@ATNG8:03370:01697
GATGGTAGGTGCACATGAGTGTATCCAGAAGATCAGGAACTCTAGAAGAATTCAGATTTTTAACACGAGAGTAAACGTAAAAAGAAGGTTTTACAAGACTCACGTTAACAATATTGCAGCAGTACGCACACAATCGAAGCGCAGTAAGGATGGCTAGTGTAACTAGCAAGAATGCCACGAAAGCAAGAAAAAGAAGTACGCTATTAACTATTAACGTACCTGTCTCTTCCGAAACGAATGAGTACCTCTCAGACGCTCGTCCTACCATCGAGGTTGTAAAGTCT
+
:;AA7<=C@DED@@>==BCBBBB;;7:@@=AABC;;8;?BCECBBD@CC>A?@CCCCDDD0D?ECCCCCCCCCC=CD@?@@@0?@>B5;;;5:AA?>??@BCBBA?B?BB?BBB=@ABBCCCCCCBBCCCCD@DCAA>@@??@BBB>B@CAA>@DBBAAAA?AAA@@A>BB?BBA;>>876)9::489988(/<5<///@HBBB;@;@AAB3818>BBB@BC@@@CB>A?BBD=BBB?BBBBBBC>???BBBB???B@@AA=A@@<>>=>=>496:<DC8>>87
@ATNG8:03372:01697
ATGGTAGTATCTGTCTACGAGAGCCAGTAGATCAGGAACTCTAGAAGAATTCAGATTTTTAACACGAGAGTTAAACGTAAAAAGAAGGTTTTACAAGAACTCACGTTAACAATATTGCAGCAGTACGCACACAATCGAAGCGCAGTAAGGATGGCTAGTGTAACTAGCAAGAATACCACGAAAGCAAGAAAAAGAAGTACGCTATTAACTATTAACGTACCTGTCTCTTCCGAAACGAATGAGTACTACTCTCAGAGACACACTACCATCGAGGTTGTAAAGTCT
+
944.549;<BB>;;;;;=;;966<9=<<?=:////6;5;;=444=8<<8<;98222222$24555557799+22'2755555$5<7<.555&59;754.44;::43-3-3;4::=9==<<==><>=A==BAAB@BAA@;=9999>;?9A<A::88BB<BB=D@AAABBB?BA>ABB?=<@<:,555-57889)7:197:9<;A<=8>:>>@><A<>>BBB>BBBBB@A<?=?CC=CBB?AACCBBBCCCCCBBBBB>>A@:::@@D:<<>AAA9=8<<<<5AAAC
@ATNG8:03399:01723
GATGGTAGGTGCACATGAGTGTATCCAGAAGATCAGGAACTCTAGAAGAATTCAGATTTTTAACACGAGAGTAAACGTAAAAAGAAGGTTTTACAAGACTCACGTTAACAATATTGCAGCAGTACGCACACAATCGAAGCGCAGTAAGGATGGCTAGTGTAACTAGCAAGAATACCACGAAAGCAAGAAAAAGAAGTACGCTATTAACTATTAACGTACCTGTCTCTTCCGAAACGAATGAGTACCTCTCAGACGCTCGTCCTACCATCGAGGTTGTAAAGTCT
+
:9=9394;7;CCC@CCBDCDBBB@@=@AA?AABECB?A@CCCCBBC?CD?B@CCD@AAAA1AAECBBBCCCACC>CCDCDDD5BA?A4:::5:AD?AAAABCCBB>A>AB?BBC<@@BBBCBBEDDDCDCCC?CC@@>@A??BBBB?C@BBB?BCBB@BBC?A@@@@@>BC?==<8==;77.:7818:::;.6>9=///==AEC;@;@AAA<><>ACBB@CCBBABC>?=?CC=CBB?BBBBBBB>@??CBBA???@@@AA:>=>:>>=?@@9<7<>AA5=>66
@ATNG8:03402:01690
GATGGTAGTACATGATAGACGACACCAGAAGATCAGGAACTCTAGAAGAATTCAGATTTTTAACACGAGAGTAAACGTAAAAAGAAGGTTTTACAAGACTCACGTTAACAATATTGCAGCAGTACGCACACAATCGAAGCCAGTAAGGATGGCTAGTGTAACTAGCAAGAATACCACGAAAGCAAGAAAAAGAAGTACGCTATTAACTATTAACGTACCTGTCTCTTCCGAAACGAATGAGTACTGCGTCTCACTCTCGCCTACATCGAGGTTGTAAAGTCT
+
9///,//555;;<<<>?===556;;699<9554444.4.44433335:928279;55555$57=ECCBBCCBBB;CB;;;;;(;<492555&59959>>:@AABB?B>CA;::768;;8>ABBABBC;<=CC?C@@@?CD?CCBB>A<A;;69AABB>=B>?>@@9998B?AAB?B@?=?3797/8=ABB3BD@C>??AA;;:8=8<>==:==A>B;;5;;;:;??;?=??B<BBB?BBA@@B@@?AAB@@@AA@@@A>>=A00/:::89490339:3<:::
@ATNG8:03378:01778
GATGGTAGCACGACACGACGATGTGTACTCATTCGTTTCGGAAGAGACAGGTACGTTAATAGTTAATAGCGTACTTCTTTTTCTTGCTTTCGTGGTATTCTTGCTAGTTACACTAGCCATCCTTACTGCGCTTCGATTGTGTGCGTACTGCTGCAATATTGTTAATGTGAGTCTTGTAAAACCTTCTTTTTACGTTTACTCTCGTGTTAAAAATCTGAATTCTTCTAGAGTTCCTGATCTTCTGGCGCGTATGTATGTCGCCTACCATCGTTCGGTCAGAGTCT
+
ABBB<@@AB;:9CCGAAADBCBCCCCBCBB998;AA@=@@=A@DBBACCB@BBA@A?A49:AA=A?BBCABBBBB>@@@>>.99.:=<=6=BBB?BBB?BC<;:>A;;5;?>?@ABB=BAA:>:==<=<<997:=<=188=888>???A??>>;:6;==9==9=-/0CFACBCE>B@@@@7?>B5;;@@@,@@BCD@BCBCCCCBBA?CCDC3A999A=A?BB?BDBB;;;=B=AA==>A;=::5888====>>888>???3//<67///<766069<;<=9::
@ATNG8:03392:01748
GATGGTAGCACACGAGATCTCATCGTACTCATTCGTTTCGGAATGAGACAGGTACGTTAATAGTTAATAGCGTACTTCTTTTTCTTGCTTTTCGTGGTATTCTTGCTAGTTACACTAGCCATCCTTACTGCGCTTCGATTGTGTGCGTACTGCTGCAATATTGTTAACGTGAGTCTTGTAAAACCTTCTTTTTACGTTTACTCTCGTGTTAAAATCTTGAATTCTTCTAGAGTTCCTGATCTTCTGGGATGTGTGCGCAGTGCCTACCATCGAGGTTGTAAAGTCT
+
A@CE@CCCCBBB966555>;;955<@@@@A?A;@000+/9)/)////889746;:000/5667?8:5:@B=B==8@6=<===+<<795522&2;<=<AB@=@@99/////(/77:;A@@<@AA<A<AAA=:;;;:=CCF7;;@@;;:>>>@EA=>==:;::;?B<@;?AAAAABBB:=::::-:)/)/9999,9<<<@2>>===@>;<>1///)///)/<7<6>=8:77----2749;///=566::2:///=77666=:::@<?==8==:;==1616===6==@@
@ATNG8:03398:01734
GATGGTAGGACGAGCGTCTGAGAGGTACTCATTCGTTTCGGAAGAGACAGGTACGTTAATATGTTAATAGCGTAACTTCTTTTTCTTTGCTTTCGTGGTATTCTTGCTAGTTACACTAGCCATCCTTACTGCGCTTCGATTGTGTGCGTACTGCTGCAATATTGTTAACGTGAGTCTTGTAAAAACCTTCTTTTTACGTTTACTCTCGTGTTAAAATCTGAATTCTTCTAGAGTTCCTGATCTTCTGGGTCTACGCTCGTCGCGCTACCATCGAGGTTGTAAAGTCT
+
;;?=3949.59;9<==<<<;;;=B<?AA@>@A<A:95)4<395;;55555.55<<=8=8:555:9=5;;;9955.5>6;;@?=(555/49<@066:949//)/:)//<;:;;=C=BA<?C;>>?<?:AB;9:A99299@@;@996;665;;;:<<<:::9957<<9=6:45555:==9:::999'939.45;<<*=====2:////////59<<=+55555.549;65//////)/)/:<<<<8;:99)55::559=595<<>9:>>?;@??BAA<A>>>>C;BBA@
@ATNG8:03403:01757
GATGGTAGGACGAGCGTCTGAGAGGTACTCATTCGTTTCGGAAGAGACAGGTACGTTAATAGTTAATAGCGTACTTCTTTTTCTTGCTTTCGTGGTATTCTTGCTAGTTACACTAGCCATCCTTACTGCGCTTCGATTGTGTGCGTACTGCTGCAATATTGTTAACGTGAGTCTTGTAAAACCTTCTTTTTACGTTTACTCTCGTGTTAAAAATCTGAATTCTTCTAGAGTTCCTGATCTTCTGGTATACACACTCGCTCGCTACCATCGAGGTTGTAAATTCT
+
00773:;@=CCBBB==BCCCCCDE@CBCCCA@=@@@@<@C@C@BBBBFCC@CCCCC@C@C@@@?C@CCCDCCBBD>BADEE3@@>@BDD>CCBC@CDDGFD>@@BBCDADDBBBCCC?BBD?C?CCCCBBBB=AAA@>BBBDD???B@@ADBBBB@CAA>AB?B@CBBBDCCDC=B;:;:.:>B;;;:;;*;A@@B<CCBBDECBBB>AA@A,B;<;A=@?CC@CCCCCAA?A@BBBCBB?AAEGCD;;;BBCBBCBBBDBB999?BBBB@?<@;>>>C9A488
@ATNG8:03406:01740
GATGGTAGCGCACACATAGATACAGTACTCATTCGTTTCGGAAGAGACAGGTACGTTAATAGTTAATAGCGTACTTCTTTTTCTTGCTTTCGTGGTATTCTTGCTAGTTACACTAGCCATCCTTACTGCGCTTCGATTGTGTGCGTACTGCTGCAATATTGTTAACGTGAGTCTTGTAAAACCTTCTTTTTACGTTTACTCTCGTGTTAAAAATCTGAATTCTTCTAGAGTTCCTGATCTTCTGGACGACGCGCACTGACACTACCATCGAGGTTGTAAAGTCT
+
<;BB<@<BBGEDCCCBBBCCCCBBBBBCCH??=?ABC<BB=B;:66?BCC?BCCBB@B?AAAA?B@CDBCBABBB>AAFEE3AA>A@BC=A@BB?BCC@CC@AA@DDDAFCCBBBCC@CBB?B?CDCB?A?>:>>@@<BBBBBBBCCBBCCCCCA=A@D@CC7899BCCCBBBB=?::::.:;>>;;;;;*;BABE=BBECCEBBBB?BBBC3BAABB?B?BC@CCCBBBB?B@CCCCCC?BAB@CC@AACCCBBBBBAAACCDD?BBBBBC?A<@???8A@9:
@ATNG8:03372:01799
GATGGTAGGACGAGCGTCTGAGAGGTACTCATTCGTTTCGGAAGAGACAGGTACGTTTAATAGTTAATAGCGTAACTTCTTTTTCTTTGCTTTCGTGGTATTCTTGCTAGTTACACTAGCCATCCTTACTGCGCTTCGATTGTGTGCGTACTGCTGCAATATTGTTAACGTGAGTCTTGTAAAACCTTCTTTTTACGTTTACTCTCGTGTTAAAATCTGAATTCTTCTAGAGTTTCCTGATCTTCTGGGTCTACGCTCGTCGCGCTACCATCGAGGTTGTAAAGTCT
+
44;;5::>5566>=B=CC>BCCCC?@A;;B?>9>:::3;=8=966666>>9<@@999/9?@??A?B?CA@<B9905<644444$444(4:;=8?:@=9=6945;49966=@@BBBCCBBB?CCC@B>BCA@@B@@=@BCC@DAACGABAECCBBBBED@@???AC?A=AAAAAB;;:;@99::-9299>>>>>,=@ABB=B:;9@@9959.449&4:900)0:<;8=>??>:::,98;==>><8<7:;.:BAA::;CBC@AACBBBBB<?>@C7707;;;;;3>@>>
@ATNG8:03386:01823
GATGGTAGCTATACGTATATCTATGTACTCATTCGTTTCGGAAGTGACAGGTACGTTAATAGTTAATAGCGTACTTCTTTTTCTTGCTTTCGTGGTATTCTTGCTAGTTACACTAGCCATCCTTACTGCGCTTCGATTGTGTGCGTACTGCTGCAATATTGTTAACGTGAGTCTTGTAAAACCTTCTTTTTACGTTTACTCTCGTGTTAAAAATCTGAATTCTTCTAGAGTTCCTGATCTTCTGGTCTACTACACTGTACTCTACCATCGAGGTTGTAAAGTCT
+
;;CC@CBCB>@>ICC>BCCDDDEC@A@>@A@@;@<;;6;B@D@CCCCC@A>@BBAA@D?ACAC?B?BBBBCCBBB@CCCCC1?:9???@8=A@@=ABB?BB?BBB:::<??????;;8:AA8=:=<<<=<<=<?@@@:==AA?>>>>AACA>==@;>>>=AB<B<AA@AAAA@@<<<<==2=4:477776(8@=>@9=>==>=BAAA<AAAA/B@@@@<@;>>=AAAA:;;<A:=>;;:@:==@<@AAAAAAAA=>>?A@@@B>83899:660638;==6<<=<
@ATNG8:03404:01801
GATGGTAGCTCACGTACGTCACACGTACTCATTCGTTCGGAAGAGACAGGTACGTTAATAGTAATAGCGTACTTCTTTTCTTGCTTTCGTGGTATTCTTGCTAGTTACACTAGCCATCCTTACTGCGCTTCGATTGTGTGCGTACTGCTGCAATATTGTTAACGTGAGTCTTGTAAAACCTTCTTTTTACGTTTACTCTCGTGTTAAAATCTGAATTCTTCTAGAGTTCCTGATCTTCTGGATAGCGACGCGATATACTACCATCGAGGTTGTAAAGTCT
+
//77399>>=BAAABB956;BAAAABBAA@;;7;;;>AB=@=@AABBEC@DDB??=?=AB??@@A@@B?:88813333&3527222'2877,7394>C<>@<;AA;>;:;;>AA<A?@=?<???;;:<>8=@@@8===:997>===@@;6696///6;@9=6>>==>9:9;7///9:-:1717;===,==:;:2:///<<>==>0///)/776=7@7BD;?@?>;;;=A<??>>>D;??A=??>>>>=:::>>>AAA@@@C=>>>====B=AAAB8@@A>
@ATNG8:03409:01796
GATGGTAGCACACGAGATCTCATTGTACTCATTCGTTTCGGAAGAGACAGGTACGTTAATAGTTAATAGCGTACTTCTTTTTCTTGCTTTCGTGGTATTCTCGCTAGTTACACTAGCCATCCTTACTGCGCTTCGATTGTGTGCGTACTGCTGCAATATTGTTAACGTGAGTCTTGTAAAACCTTCTTTTTACGTTTACTCTCGTGTTAAAAATCTGAATTCTTCTAGAGTTCCTGATCTTCTGGGATGTGTGCGCAGTGCCTACCATCGAACTTGCAGAGTCT
+
DBBC@BCA?CC=66>=CA@@C@@<@BBBBB<;5<AAA;@@?B@CBBBBBD?CBBBA<>9>@@@;?<?AA@ABBBB?BBBBB2?<1<982)2>?C?BBB@BBBBBBBBB@BB>@A?==:<?A6<:<<?=8::><@@@?<@@>>>>AAA@@@;;;@@;CCCACBADBCCDBBBHCD@BBDDD;C<A5;;AA@,ADBCC7;;AA@@BBAA;@@>>,>:;::8:=AA@;;;@@?B?A=AABCBB@FABB<A<;;B@@ADBBBBBB@BDD@@@?AA>::8:??ABB???
@ATNG8:03370:01858
GATGGTAGAGTATCATGTGTATCTCCAGAAGATCAGGAACTCTAGAAGAATTCAGATTTTTAACACGAGAGTAAACGTAAAAAGAAGGTTTTACAAGACTCACGTTAACAATATTGCAGCAGTACGCACACAATCGAAGCGCAGTAAGGATGGCTAGTGTAACTAGCAAGAATACCACGAAAGCAAGAAAAAGAAGTACGCTATTAACTATTAACGTACCTGTCTCTTCCGAAACGAATGAGTACACACTCTCATATGACACTACCATCGAGGTTGTAAAGTCT
+
96AC<AABB@@<;;;999@@>>@A@7@;?7??===B@C@DCCBBBC@CC@C@CCCCCDFD3D@CBCCCECCCBB=@?;;;;;*;@<?<?>>3@BA<??ACDBBBC@C@9979AA<@A??ABCBBCCBBBCBD?CCCC?BBBA???A:@<@;;6;AA@ADBB?BBB>=??BB?AAA>AAA@@;=::4::::;+6<5;///:=@DE=@;???B:=9=>CBB@BCCBBAA@BAEEF>CCB?BBBCCCBBBB>>@FEBBBBCCBBCCCC?CDBB@?<?>???A<AABB
@ATNG8:03417:01830
GATGTATCTGCACACTCTGTCCAGAAGATCAGGAACTCTAGAAGAATTCAGATTTTTAACACGAGAGTAAACGTAAAAAGAAGGTTTTACAAGACTCACGTTAACAATATTGCAGCAGTACGCACACAATCGAAGCGCAGTAAGGATGGCTAGTGTAACTAGCAAGAATACCACGAAAGCAAGAAAAAGAAGTACGCTATTAACTATTAACGTACCTGTCTCTTCCGAAACGAATGAGTACACACTCTCATATGACACTACCATCGAGGTTGTAAAGTCT
+
CCBBBBBBBBCCBBBCBBBGD@CCCACICCBB@B@CCBBBBC?BA?B>@@@@@AAA2B@CBBBCBBB>>=3<=:;;;;*;A=A5;;;*:A@=CB=BDDCAA?@?AB=?998:@BBDCCCCCCCCDBCB@C9::?AAABBABC=B?B@@>@CBBABBD?BBABBB@BB=AAA9???::/:8808?DDH/??;?889==@AA>D>B888<@;>>DDC@CCC:::B;?<?BB=BDC?AAACCAAABBB>@@>>>>AC:;;AABB?BCBBBB>B@BBBB=A???
@ATNG8:03420:01304
GATGGTAGGACGAGCGTCTGAGAGGTACTCATTCGTTTCGGAAGAGACAGGTACGTTAATAGTTAATAGCGTACTTCTTTTTCTTGCTTTCGTGGTATTCTTGCTAGTTACACTAGCCATCCTTACTGCGCTTCGATTGTGTGCGTACTGCTGCAATATTGTTAACGTGGGTCTTGTAAAACCTTCTTTTTACGTTTACTCTCGTGTTAAAAATCTGAATTCTTCTAGAGTTCCTGATCTTCTGGGTCTACGCTCGTCGCGCTACCATCGAGGTTGTAAAGTCT
+
99@A;@9905;;9655<<<=>>>?>9;9DGGF@;;;D;@@<@=>@ABBBB?A;;:B=A?CBBB@BABAABB;;;@;;::::):B9>>@@8??@?;A@A;AB=@ACDGMACBBCCCCC@CCC@C?CB::9@::4;;;;=BBBBCBDDB;<;DBBAA>ABC@CC@A=@@;;;0;BC=CAFGD<CAF?@@@@@,@C@@A;@@BBCBBBBB>BBBB0B;;;B>B>AB>A@@???B?C?BBDEA@=@@??9@;9:BB@@AD;;<FCCC;;9:>==9:5:>???B=B999
@ATNG8:03424:01313
GATGGTAGGCGACATACATACGCGCCAGAAGATCAGGAACTCTAGAAGAATTCAGATTTTTAACACGAGAGTAAACGTAAAAAGAAGGTTTTACAAGACTCACGTTAACAATATTGCAGCAGTACGCACACAATCGAAGCGCAGTAAGGATGGCTAGTGTAACTAGCTAGAATACCACGAAAGCAAGAAAAAGAAGTACGCTATTAACTATTAACGTACCTGTCTCTTCCGAAACGAATGAGTACTATGTAGAGCTCTATACTAATCGAGGTTGTAAAGTCT
+
@CCC@CCC@@AABBEGFECBBBBCD@EEE@CCDCAA?A?BABBBBB>BB>B?BACBBBBB5CBCCCCCCCCBBA:@@;<<<<*;@=A5;;;*:BB?CBABCCC:999?BB@CCD<>>BBBBCBDCCCBBBDD@DCCC899CBAABB?B@B@@=@BBCCBBB?BBBBBBBBB?888=??=>=6?8948BCCC3::69///::>?@<@;@@BB<A<?>CBB?BA@@AAA=A>AAC>BBB@AAABBBBCCABBBBBAAABA>>>@@B=@@@@@6<6<<==5=<::
@ATNG8:03427:01318
GATGGTAGAGAGAGCTCTCTCATCGTACTCATTCGTTTCGGAAGAGACAGGTACGTTAATAGTTAATAGCGTACTTCTTTTTCTTGCTTTCGTGGTATTCTTGCTAGTTACACTAGCCATCCTTACTGCGCTTCGATTGTGTGCGTACTGCTGCAATATTGTTAACGTGAGTCTTGTTAAAACCTTCTTTTTACGTTTACTCTCGTGTTAAAATCTGAATTCTTCTAGAGTTCCTGATCTTCTGGGTCTACGCTCGTCGCGCTACCATCGAGGTTGTAAAGTCT
+
@@BB=@A=CCCCBA;<<<<<<666E965;<:=;AAAB=CE@CABBB@???293;79/34734=8?8=BBBBBBB?<?AAAA/>=:>777,6@=??B?;589)------27688<;?@;;:;;>=AA==///@7=<=@:>::///688==>D???A066:;?>;?=?A@AA67697//+/==.=9@59:9:9*<=::;1:<98958///(---'--//9593<;58==///96;7=@===>;>>>E9@@?>=9;;9666;;9=9=949333==-3-39@@6@=@@
@ATNG8:03432:01297
GATGAGTATCATGTGTATCTCCAGAAGATCAGGAACTCTAGAAGAATTCAGATTTTTAACACGAGAGTAAACGTAAAAAGAAGGTTTTACAAGACTACACGTTAACAATATTGCAGCAGTACGCACACAATCGAAGCGCAGTAAGGATGGCTAGTGTAACTAGCAAGAATACCACGAAAGCAAGAAAAAGAAGTACGCTATTTAACTATTAACGTACCTGTCTCTTCCGAAACGAATGAGTACTACTCTCAGAGACACACTACCATCGAGGTTGTAAAGTCT
+
565;==;;;;>>;;;<=====:<;:599:4443838:333//(/6(/(////3<<<)3/3::::::;666.../::::(//)5.555'5>>5965544455:7:533-4;;7;==BCCDDAAAABBAEG=@@;;6:???BBB?6@::99:><>=A8858??>?:>273.3;;399966,222/5;;;;*9>59225;66225,55::<>272559@@49555<==8<;==;5;875;<=;;;=<>>>>>>;7559;=;;;<:939;;865/5(////(0777
@ATNG8:03437:01305
GATGGTAGTATATCGCGTCGCTATCCAGAAGATCAGGAACTCTAGAAGAATTCAGATTTTTAACACGAGAGTAAACGTAAAAAGAAGGTTTTACAAGACTCACGTTAACAATATTGCAGCAGTACGCACACAATCGAATCGCAGTAAGGATGGCTAGTGTAACTAGCAAGAATACCACGAAAGCAAGAAAAAGAAGTACGCTATTAACTATTAACGTACCTGTCTCTTCCGAAACGAATGAGTACTACTCTCAGAGACACACTAATCGAGGTTGTAAAGTCT
+
CCBC?BBBCCCCCCBCBCCA@ACCC@CBB?BCCBBB?B>BBBAAAC@CC@D@????@DDD3D?AABAAABCBCB>AACCCCC5BB>A5;;;49<<9666;>=<<@;?<?A<@@A=AAAACCCCCCDDCCCCC@BBBA>ABBCCB?><@?BAA?ACCBCCBB?BBCCBA=AA<??@<@A@@A<>??<@AAAA/@@<A?=?>@@AA=>:>;@@9@9>>CAB>ABBBBBB?B?BCD>CCC?CCCBBBAABBBBBBBC???AA?=>AA;==>??9>065@@39999
@ATNG8:03442:01304
GATGGTAGCTCTGCTCTGACTCTCGTACTCATTCGTTTCGGAAGAGACAGGTACGTTAATAGTTAATAGCGTACTTCTTTTTCTTGCTTTCGTGGTATTCTTGCTAGTTACACTAGCCATCCTTACTGCGCTTCGATTGTGTGCGTACTGCTGCAATATTGTTAACGTGAGTCTTGTAAAACCTTCTTTTTACGTTTACTCTCGTGTTAAAAATCTGAATTCTTCTAGAGTTCCTGATCTTCTGGGTGCGCTACAGTCTCTCTACCATCGAGGTTGTAAAGTCT
+
EECD@BBBA@<AC?>??AABBA??B@@@A@??=?DBD=CB@C@CCCCDCDABBC;;89=@A?<9B?@@?A?00/8698::9'77499;>4456;.55<.557:>>@??<@BCCA@@@>AAC@C@CB;;;;;B?BBBA>BBABDBBBD;;:CBCBC?BBB@CB@C?BBBBBBCGGABCCCC9@<@;@@@AA0@CBBC;A;;;<;;;:@@EGEE5B9;:A?B?BB@;<<AAAB?B?BBBDBB>A:;;7;BABBB@@@CBBEBBBB@@=@A@@@@=@6;;BB=B:::
@ATNG8:03433:01369
ATGGTAGTGTCATATGAGAGTGTGTACTCATGTTTCGGAAGAGACAGGTACGTTAATAGTTAATAGACGTACTTCTTTTCTTGTCTTTCTGTGGTATTCTTGCTAGTTACACTAGCCATCCTTACTGCGCTTCGATTGTGTGCGTACTGCTGCAATATTGTTAACGTGAGTCTTGTAAAACCTTCTTTTTTTACGTTTACTCTCGTGTTAAAAATCTGAATTCTTCTAGAGTTCCTGATCTTCTGGTCTACTACACTGTACTCTACCATCGAGGTTGTAAAGTCT
+
<::5;:::;666>>;;;;;=<<>>;:::888444(498<.566<<<;8@?;;:7<8<=AB;A<;;9449:<:<266>>/>B=?@BAA;A???A=:99>?A>777>7919BBDDD;;:;AA=@?ACCC@@;:7;CBB?BBBBBCCCCCCBBBCAA<@A@>AA?A?BBBA@@CDD@BCCDD:C@C?@@BBBAC#BBCCD=BBBCCCC:;:>BBAB2BBBBC>A>BF@CCCCABA?C?CCCCBB>@?C@BBBBCCCDDAAACBBBDECB?BDDCBB?B>BACE=@A99
@ATNG8:03435:01368
GATGGTAGTGTCAGTGCGCGTCGTCCAGAAGATCAGGAACTCTAGAAGAATTCAGATTTTTAACATCGAGAGTAAACGATAAAAAGAAGGTTTTACAAGACTCACGTTAACAATATTGCAGCAGTACGCACACAATCGAAGCGCAGTAAGGATGGCTAGTGTAACTAGCAAGAATACCACGAAAGCAAGAAAAAGAAGTACGCTATTAACTATTAACGTACCTGTCTCTTCCGAAACGAATGAGTACGAGAGAGCACACGTGTCTACCATCGAGGTTGTAAAGTCT
+
9444.5:<BB@?;;A;@@B@A:@@>:;@?6;>000>*0+0::344=786164/////666'61689;33333;;;/33222222$25.50599)..5(..3336955/5/5957775=99?FJCCBBBCCCCCC?BBBB=A===CBBB<?:>8838A@@ABBB@BCAAAA?CC@BBB>==9990::<7:<<==/=><A877AAAAA8<8;@BB<><>ABBB@BCBBAAA@C@BBB>BAA=??>ABBCCCCBB>>>BA@@AA=@@>===AA???A<@<>>>C0;:;;
@ATNG8:03439:01368
GATGGTAGCTATACGTATATCTATGTACTCATTCGTTTCGGAATGAGACAGGTACGTTAATAGTTAATAGCGTACTTCTTTTTCTTGCTTTCGTGGTATTCTTGCTAGTTACACTAGCCATCCTTACTGCGCTTCGATTGTGTGCGTTACTGCTGCAATTATTGTTTAACGTGAGTTCTTGTAAAACCTTCTTTTTACGTTTAACTCTCGTGTTAAAATCTGAATTCTTACTAGAGTTCCTGATCTTCTGGGATGTGTGCGCAGTGCCTACCATCGAGGTTGTAAAGTCT
+
>944.549555>>>>=>?><=;;///7/559:7569B;>@7;499<<:=??=@@;;;4717;;;8;///;6/3333.2:===*7=79556(2;//(//848836222576;9;;;;>@<@A@;@<?AB>=>>C=<;;C<@@@>93..(.33333458.3)..2333-3283336..(.3.367;;+5/7155778)68678-3------353=9>CC2;=>=<4<59;8<8555...27277999:69666.6...444/./7777<7666378;=C@5959<<<066<:
@ATNG8:03444:01344
GATGGTAGTCGTGCTCTGACTCTCGTACTCATTCGTTTCGGAAGAGACAGGTACGTTAATAGTTAATAGCGTACTTCTTTTTCTTGCTTTCGTGGTATTCTTGCTAGTTACACTAGCCATCCTTACTGCGCTTCGATTGTGTGCGTACTGCTGCAATATTGTTAACGTGAGTCTTGTAAAACCTTCTTTTTACGTTTACTCTCGTGTTAAAATCTGAATTCTTCTAGAGTTCCTGATCTTCTGGTATACACACTCGCTCGCTACCATCGAGGTTGTAAAGTCT
+
8::=2//;://////9;656<<;;;==>=<::7=?<B<AC@C@CCBC:;;=BA;>@::5>??A4949@@AACCBC?BDLCE2AA?BBBD;;:A@796@<>>@CAAABC@CBBBBBBH@ABB>A=ABA;;:@A=ABBC@BBBCBBBBBBBAAA??@?B??;?@=@=??@@@:;::4:;;;;-:4:4;<;<<*;@?BC8::CCCCC@>@4;:;-9>>::79@BB>CBBBAAA>A?AAAAAB?AAB?<;;;;A@@?A@@@A@@@AAA4998879064////(/999
@ATNG8:03455:01354
GATGGTAGCTCGCTGATGATATCTCCAGAAGATCAGGAACTCTAGAAGAATTCAGATTTTTAACACGAGAGTAAACGTAAAAAGAAGGTTTTACAAGACTCACGTTAACAATATTGCAGCAGTACGCACACAGTCGAAGCGCAGTAAGGATGGCTAGTGTAACTAGCAAGAATACCACGAAAGCAAGAAAAAGAAGTACGCTATTAACTATTAACGTACCTGTCTCTTCCGAAACGAATGAGTACGTTGACGTACGTGAGCTACCATCGATCTTGGTAAGTCT
+
A@@@>BBBCCDCCDDBABCCCCBBD@DBB?BCCCCA?@?BBBAAAB?CC@B?@>?BBBBB3C@BBBBBBBBDDC;@<ABDDD3BC?B6<<<6;CC@CAA@ECCBB?C@BB?BBC?BB>>ABCCECCCCBBBABBDBB?BAAABBBB<@=@::5;BBBBBCB?BBBBBB?CC@BAA>BBDDD9;;;7;@DED/@@<@;;:@@@AA;A;A@@@<@;>;@@C@CBBBBBC8:9:CC>CCC=?>BBBBBCC?BBBBBBAAABAAAAAD:?:::=<==<><AA<@===
@ATNG8:03457:01354
GATGGCACGAGTCACTCATATCCAGAAGATCAGGAACTCTAGAAGAATTCAGATTTTTAACACGAGAGTAAACGTAAAAAGAAGGTTTTACAAGACTCACGTTAACAATATTGCAGCAGTACGCACACAATCGAAGCGCAGTAAGGATGGCTAGTGTAACTAGCAAGAATACCACGAAAGCAAGAAAAAGAAGTACGCTATTAACTATTAACGTACCTGTCTCTTCCGAAACGAATGAGTACTGCGTCTCACTCTCGCCTACCATCGAGGTTGTAAAGTCT
+
A@BC?BBCBBBBBBCDCABAAB=EBB?BBBB;;9;@BBCAA@B@CD@B?A@@=<=??.?>ACBBCBBBA@A;??ABCBB5CB>C5;;;*9@@5<@@BB?@?B>A>AB?BCC>A???@ACCHCDCCBA@@=@@@B@::;BCCCE>C@CBC?CBCBAAAB@BBBBBB=AA>>???BBBAA878528ADDD/9:16579;;<<>=C=AA>>;>586ACC@CCBBABB<;9;>=5=00*0;:;?>BBBBBCCCBCBCA@A0000@?;@@BBBA=@>?>?@;A@@@
@ATNG8:03459:01365
GATGGTAGCGCACACATAGATACAGTACTCATTCGTTTCGGAAGAGACAGGTACGTTAATAGTTAATAGCGTACTTCTTTTTCTTGTCTTTCTGTGGTATTCTTGCTAGTTACACTAGCCATCCTTACTGCGCTTCGATTGTGTGCGTACTGCTGCAATATTGTTAACGTGAGTCTTGTAAAACCTTCTTTTTACGTTTACTCTCGTGTTAAAAATCTGAATTCTTCTAGAGTTCCTGATCTTCTGGTCTACTACACTGTACTCTACCATCGAGGTTGTAAAGTCT
+
////)/7:;@CFCCCCB@AAAB@??;@:=@9:17///)/9*/)///;:;;05<<@@?A?ADAA7;7;B;5554:;.43333$39-34==<3<33:@<9989><873396=8>A<A@@:979BC?C@EHCCAA;;9;BBB@DBBBBBBBBBCA;;;BB?B@@=@B?A?BBBBBBF@@?ADCCC;C?B>;;;;;.;ADEM>CBBBCBBACC@CECE2;;;;;5<=AB=AAEC@A@@D@CCCCBA?ABC?CBBBCCCCCCCCCCCCCC::6::;;AB?B>@@BB<A;::
@ATNG8:03464:01372
GATGAGTGTCAGTATGAGAGTGTGTACTCATTCCGTTTTCGGAAGAGACAGGTACGTTAATAGTTAATAGCGTACTTCTTTTTTCTTGCTTTCGTGGTATTCTTGCTAGTTACACTAGCCATCCTTACTGCGCTTCGATTGTGTGCGTACTGCTGCAATATTGTTAACGTGAGTCTTGTAAAACCTTCTTTTTACGTTTACTCTCGTGTTAAAAATCTGAATTCTTCTAGAGTTCCTGATCTTCTGGAGATATCATCAGCGAGCTACCATCGAGGTTGTAAAGTCT
+
,,,----::<566<<::;<///:7/333/67)-(----&-8(-(//99999.4<494.434333-439::4554443333333#3828:<<494658;;7577)///78:7<A?BB=BC?9:9?B<BBCA@A;;4;;@@=BAAABAAAB;;:@@@@C@BBD?AA?A49895:;;>@<???@@2?09.95999(9=559,5559=599;@<C@D@0;5455.575506=?===C:B?BB??@@5:9@=@@@B9:0000>0/0//544505<<<<:474///;5<<>;
@ATNG8:03468:01358
GATGGTAGCAGACGTGACAGAGCGCCAGAAGATCAGGAACTCTAGAAGAATTCAGATTTTTAACACGAGAGTAAACGTAAAAAGAAGGTTTTACAAGACTCACGTTAACAATATTGCAGCAGTACGCACACAATCGAAGCGCAGTAAGGATGGCTAGTGTAACTAGCAAGAATACCACGAAAGCAAGAAAAAGAAGTACGCTATTAACTATTAACGTACCTGTCTCTTCGAAACGAATGAGTAGATGAGAGAGCTCTCTCTACCATCGAGGTTGTAAAGTCT
+
CCA@?ABCDCCCCHBBB=ABBCBBB?A@@?AAA???<?;?A@=?>C>AA@C@???BBDEE3C>???CBAB@@@@7>=;;;;;*<B@B5;;;*9@?8?A;?>CCCC?C?CF@BAB?BBBABCCCCCCCCCBCC@BBBB<??BBBBBC=A=@985:CCCCBBB?@AACCD@CC@>>@<;;@AC:88818=<<=/7616///;=@BB<B=AABB<>;>?BBB?CCBBBBB?BBCD=BBB?BBBBBBBB===B@BB@C@@>@?=>AA;AAA?@?<@8<;CF:A>>>
@ATNG8:03429:01426
GATGGTAGCGCACACATAGATACAGTACTCATTCGTTTCGGAAGAGACAGGTACGTTAATAGTTAATAGACGTAACTTCTTTTTTCTTTGCTTTCGTGGTATTCTTGCTAGTTACACTAGCCATCCTTACTGCGCTTCGATTGTGTGCGTACTGCTGCAATATTGTTAACGTGAGTCTTGTAAAAACCTTCTTTTTTTACGTTTACTCTCGTGTTAAAAATCTGAATTCTTCTAGAGTTCCTGATCTTCTGGATAGCGACGCGATATACTACCTTCGAGGTTGTAAAGATCT
+
:;::;A??@BCCCCCCCCBBBAA@A;;4<:<=:=;00)095;4/////:737<70/)/176:A9<9>>0--8--(-:177;;;;%::;2<<=<5559A=A=A;9925=@@AB@BBBCCBCB@A@@?B@BCBA@ABB?BBBB?BCCABBBBDCCCBBCFE@A@@?;;5:=@ACBBBDAA=@;;;;;*;;@4;:BBBBB#??A@@:A?@@@B::9@=@@@@0@@@AA5;5;B=ABC;;;D@D@DCCDFC?B@@?@ADBCBCEACBBBBCAAA;;8;ACCCC8:90>=>600000
@ATNG8:03464:01386
GATGGTAGCATCATGCATATCTCACCAGAAGATCAGGAACTCTAGAAGAATTCAGATTTTTAACACGAGAGTAAACGTAAAAAGAAGGTTTTACAAGACTCACGTTAACAATATTGCAGCAGTACGCACACAATCGAAGCGCAGTAAGGATGGCTAGTGTAACTAGCAAGAATACCACGAAAAGCAAGAAAAAAGAAGTACGCTATTAACTATTAACGTACCTGTCTCTTCCGAAACGAATGAGTACCTCTCAGACGCTCGTCCTACCATCGAGGTTGTAAAGTCT
+
CCCC@CCCBBBCCCC>BDBBCCCAA>ACC?BBGBBB>A?AAA?>?C@CC?B?BB@@AFDF1857@@@ABAAAAB:??CDDED5@A@C5;<;*9<<9696;?>=<B>@=@B=AAB?BB@@ACCCDDCCCCBBB?CCBB>AABBBBBB?B?B??<AAAABFGC?ABBBBB@CB?BA@;>B8898)8881898889%/;7:///==GAA=A;@@AB<>;>?CCC@CCDCAAA>@=???9?AA?BBCBBBC?BBBBB>@@@@AAA@@;@@@=>;;;==:>:=><>2:://
@ATNG8:03467:01428
GATGGTAGCGCATATCAGCGCAGCCCAGAAGATCAGGAACTCTAGAAGAATTAGATTTTTAACATCGAGAGTAAACGTAAAAAGAAGGTTTTACAAGACTCACGTTAACAATATTGCAGCAGTACGCACACAATCGAAGCGCAGTAAGGATGGCTAGTGTAACTAGCAAGAATACCACGAAAGCAAGAAAAAGAAGTACGCTATTAACTATTAACGTACCTGTCTCTTCCGAACAATGAGTACGATGAGAGAGCTCTCTCTACCATCGAGGTTGTAAAGTCT
+
BCBB>BBBBCCGGCCB@ACDCCCIG?JCC@BAA@DC?C@AABBBBB?BB>B?BAAADDD3B?B9:9CA@@@<>>8>@99999'//(/49:;/;;=8:;=AAAC::7;=@@<>>><@@@ACCCCCCCCCCCCC@AABB<A@BB===C>B@BBB>AABBBBCB>BAA@@@@CC=877065798.:::488898(5=6=587AA@AC=D<AACB;?;>>BCD@CCCBBBB<@>AA@BB?BBBBBBBCCCBBB;=>DDA@??A??>A=DD=>>A;><>@BB:@@::
@ATNG8:03438:01458
GATGGTAGCGAGCGAGTGTGTATACCAGAAGATCAGGAACTATAGAAGAATTCAGATTTTTAACACGAGAGTAAACGTAAAAGAAGGTTTTACAAGACTCACGTTAACAATATTGCAGCAGTACGCACACAATCGAAGCGCAGTAAGGATGGCTAGTGTAACTAGCAAGAATACCACGAAAGCAAGAAAAAGAAGTACGCTATTAACTATTAACGTACCTGTCTCTTCCGAAACGAATGAGTACTGTATCTATGTGTGCGCTACCATCGATTCGAGGAAGTCT
+
BDBB?CCCDCDCCCCCCCEBC@@@D@ECC@CCCBCC?B?BBBBBBA7>?<?=@@B;;::;*<>BCBCBCBB;;;0;;<;;<.5:.9.999&4<B;@@?@@@@::49;>@:??A=AAABB@AAECCCCBBCC@CABB@BCAA@@@A=A>A;::;BBBCCBB?ABBBBB?CC?B>><>>@@C=9984:::::*795:///<=A>><>=A>>><@<>=BCD@BBCBCGD@C@CBB=BBB?BBBBBBBBBBCBBB>>>BBB@BBB>>B=BBA;;;<@???<@;?;;;
@ATNG8:03445:01451
GATGGTAGGCACTGCGCACACATCCCAGAAGATCAGGAACTCTAGAAGAATTCAGATTTTTAACACGAGAGTAAACGTAAAAAGAAGGTTTTACAAGACTCACGTTAACAATATTGCAGCAGTACGCACACAATCGAAGCGCAGTAAGGATGGCTAGTGTAACTAGCAAGAATACCACGAAAGCAAGAAAAAGAAGTACGCTATTAACTATTAACGTACCTGTCTCTTCCGAAACGAATGAGTACGAGAGAGCACACGTGTCTACCATCGAGGTTGTAAAGTCT
+
45:=.55<.55:5559;;;<<<<=@7>>?1655555.57;/////;5;;674:::<<A??.=0339:::==::;388;>==>+<@;@.995&5:;65555<<<<=9:8:;6>00,0@>>BCDEBBCC@;;:B=@=9:68=<>;>>B?C@C;:78B889BBB?AAACCC?CC?BAA;?@CBC6:8839CBBB/==:=888AADED=D7;;=@5;5;>D@@=@A@@AAB?A?BBC>BCC>???ABBCBB@CD;;>==>>>?>>>>>><AABA??;?<@AAA6=<;:
@ATNG8:03457:01455
GATGGTACGCAGACGTGACAGAGCGCCAGAAGATCAGGAACTCTAGAAGAATTCAGATTTTTAACACGAGAGTAAACGTAAAAAGAAGGTTTTACAAGACTCACGTTAACAATATTGCAGCAGTGCGCACACAATCGAAGCGCAGTAAGGATGGCTAGTGTAACTAGCAAGAATACCACGAAAGCAAGAAAAAGAAGTACGCTATTAACTATTAACGTACCTGTCTCTTCCGAAACGAATGAGTACGATGAGAGAGCTCTCTCTACCATCGAGGTTGTAAAGTCT
+
>@@@90///?AAEA>66665=@ABBA<;:538894558<6?@ABA@B?>?=??AAB>>AAA/A;==;C><;==>C7;9B@<<<+;><@2:::*9?@<?@???@@@A?AACC?BBB?BB>?ABBBAB;;;D;::?AAAA?BAABCABB?@=@998:CAAABAA@BBCBBB?BB?>>>;>>;;:1:::5;AGDD/@@6:///<;?=>:==;;;?=A<>>CBB?BBBCBBC?B?BCF>A??;999ABBABB9:9A;;::::AAAA?====@BBB>>:>;>ABB7;;A>
@ATNG8:03463:01439
GATGGTAGGCGATAGTGAGACGCAGTACTCATTCGTTTCGGAATGAGACAGGTACGTTAATAGTTAATAGACGTACTTCTTTTTCTTGCTTTCGTGGTATTCTTGCTAGTTACACTAGCCATCCTTACTGCTCTTCGATTGTGTGCGTACTGCTGCAATATTGTTAACGTGAGTCTTGTAAAACCTTCTTTTTACGTTTAACTCTCGTGTTTAAAAATCTGAATTCTACTAGAGTTCCTTTCTACTTCTGGTAGTCTGATCTGTATCACTACCATCGAGGTTGTAAAGTCT
+
?><<6<5905/77/////77//5:::8<999?;?:00+/75:)////867:9==>88584878;,/(/8///6333746:887(5516555-5<==5=8?;?A7:;>>==8=;9;;9;;88=A5>8:::===<=6<:56.6779>?99;9978:9:A:??>6:;=B<AAABA==<=476656(5184:=BAB.;:<==-818<===>=;;;/:<<<+====A9=8<==7759779*---9.9--.625542855--,***,---89:9975503333552828;;=---93
@ATNG8:03425:01527
GATGGTAGCGCACACATAGATACAGTACTCATTCGTTTCGGAAGAGACAGGTACGTTAATAGTTAATAGCGTACTTCTTTTCTTGTCTTTCTGTGGTATTCTTGCTAGTTACACTAGCCATCCTTACTGCGCTTCGATTGTGTGCGTACTGCTGCAATATTGTTAACGTGAGTCTTGTAAAACCTTCTTTTTACGTTTACTCTCGTGTTAAAAATCTGAATTCTTCTAGAGTTCCTGATCTTCTGGGATGTGTGCGCAGTGCCTACCATCGAGGTTGTAAAGTCT
+
::9;.5555:<5569959::9::<>>@??9=B?9;;D;@A<A69<@955<5::5558<588@?1;4994455<;:)////&/9)///:;(/3377573349=688858A@CCCCCCBB@BBB=@=ACAA?@;;5;ABB?BDFCCCCBBBBBBBB@@=@CA>BB?C?AABBBBBBB>A;;;;.;=A>;;;;;*<BBBC>CCBCBBCBCDACCFC5CCBDI@C@CD>BBCCBAA=A?@@@BBB?BAAA<A:;:BBBBBBBAAAB?BCC@CAA@@@-0-0>@A9ABBB
@ATNG8:03437:01487
GATGGTAGTGTCATATGAGTGTGTGTACTCATTCGTTTCGGAAGAGACAGGTACGTTAATAGTTAATAGCGTACTTCTTTTTCTTTGTCTTTCTGTGGTATTCTTGCTAGTTACACTAGCCATCCTTACTGCGCTTCGATTGTGTGCGTACTGCTGCAATATTGTTAACGTGAGTCTTGTAAAACCTTCTTTTTACGTTTACTCTCGTGTTAAAAATCTGAATTCTTCTAGAGTTCCTGATCTTCTGGAGATAACATGATACTCTACCATCGAGGTTGTAAATTCT
+
009927:@>A;;;==;;;@@=@@CCA:85<AB?BDCE>CC@>9666<<;;:=::9:5:7<?BC=B?<;;<<555<7;9:99'/00(///:6(///33,333,396334:7=:@@@A>>CC@CCC@C@CBCB?AAB>ABBB>BBBBCCBBCCCBBCCAA>BBA@CC?B?BBBB@A@DD?BBDGD;@=@;;;;;;*;AAAC=BBAABB;;;C?BBBB2CBBBC@DBGGFBBBBABB@B?CDCCBB?BCD>BBDCCACCCCCCCBBBBCD@CCCC9:6:5:9@@8?;>?
@ATNG8:03444:01485
GATGGTAGCGCATATCAGCGCAGCCCAGAAGATCAGGAACTCTAGAAGAATTCAGATTTTTAACACGAGAGTAAACGTAAAAAGAAGGTTTTACAAGGCTCACGTTAACAATATTGCAGCAGTACGCACACAATCGAAGCGCAGTAAGGATGGCTAGTGTAACTAGCAAGAATACCACGAAAGCAAGAAAAAGAGTACGCTATTAACTATTAACGTACCTGTCTCTTCCGAAACGAATGAGTACGATGAGAGAGCTCTCTCTACCATCGAGGTTGTAAAGTCT
+
9;:A<@?;;=B>??===>>BAAACD8BBA<?;;??>:>;>@BB@@@>BA@C???>99:::*:=BBCCCCBBCGD=CC;;;;;*<B>B5;;;*9@C7<?=B<AADD?A?AA?ABC?BCCA@@BBDBBBCCCBA>BBCB>AABBBCCC?B????=?A@AABBB?BBB?BA<;;7;@A7;;@BC5<=<768888(8566559<8856;>DAA@:A=BBB>>:>?AAA<<9=8==@:@BB@BBBBBAAAB:89?@@?>>>A@AAAA?@:>>B@A@=A<@@@C7==>=
@ATNG8:03461:01501
GTTGGTAGAGTACAGTGTAGTAGACCAGAAGATCAGGAACTCTAGAAGAATTCAGATTTTTAACACGAGAGTAAACGTAAAAAGAAGGTTTTACAAGACTCACGTTAACAATATTGCAGCAGTACGCACACAATCGAAGCGCAGTAAGGATGGCTAGTGTAACTAGCAAGAATACCACGAAAGCAAGAAAAAGAAGTACGCTATTAACTATTAACGTACCTGTCTCTTCCGAAACGAATGAGTACTGTATCTATGTGTGCGCTACCATCGAGGTTGTAAAGTCT
+
AB@C@BDCCCCCCCCBAADBBBDCC@CCC?CECBBA?A@CCCCBBB@BB>C>@@ACCCCC3C?B>?BBAA>887-25:<>>>)55.549990;;=7<==>?>=AB?C@CC@BCB9:989;BBBCCCCBBBCD<>?;;6:>@@@AAA>B@CAA?ABDDBABA>>??AA@?AA=AA@:><856,299:@@@@A/??;?;;:>>@@A=D;??@@:=9<A@@@?AAAAAAA<?=@AA9B??<?BABCFCBBBBBBB>::BB>>=?B>>?:??BGAA5:3;;;=4A::9
@ATNG8:03468:01519
GATGTAGTCTCAGATAGTCTATAGTACTCATTCGTTTCGGAAGAGACAGGTACGTTAATAGTTAATAGCGTACTTCTTTTTCTTGCTTTCGTGGTATTCTTGCTAGTTACACTAGCCATCCTTGCTGCGCTTCGATTGTGTGCGTACTGCTGCAATATTGTTAACGTGAGTCTTGTAAAACCTTCTTTTTACGTTTACTCTCGTGTTAAAAATCTGAATTCTTCTAGAGTTCCTGACTTCTGGATAGCGACGCGATATACTACCATCGAGGTTGTAAAGTCT
+
CCCBBBBCDDDFDCCBCBCDABBDCCCCCCB?BBBJ@CC@C@CBBBD@A?ADC@@?@?BGEC@C>ABBBCAAAC??????.??=?@AB9??AB=BAA>BC?;;;EDFAGCCDBBBB?AAA7;7:BB?AA@A>ABBD>BA@ABAAABBAAABBBC?BAA>AD?A?B:;;EBCBG?C;;;;.;>A>;;<;<*;@@@B=BCDCHFCCBB=@@@@,@A@BC?A>BB>BAAAC;:7:<@AA??=?AB?ABBCDCCBBCCBCCCBBCCC?AABBBB@D<???A;AAAA
@ATNG8:03443:01556
GATGGTAGCACGAGTCACTCATATCCAGAAGATCAGGAACTCTAAGAAGAATTCAAGATTTTTAACACAGAGAGTAAACGTAAAAAGAAGGTTTTACAAGACTCACGTTAACAATATTGCAGCAGTACGCACACAATCGAAGCGCAGTAAGGATGGCTAGTGTAACTAGCAAGAATACCACGAAAGCAAGAAAAAGAAGTACGCTATTAACTATTAACGTACCTGTCTCTTCCGAAACGAATGAGTACGTGTGCGACGTGTCTCCTACCATCGAGGTTGTAAAGTCT
+
;;AA:>:@BB@@;;;665=;5566<.55<6999555156;<:5505<7;<8<7982837777'/6;8------9888/7./////$/938(333&38838:333....(..33057=49998>==BABBAAC@@?>@@??<?AA=??9:4;>@@A=ABBBBBBC@AAABAB?::79@=8;<777)28829999<.9?9>=>>A@A@B=B:==@A<A===ABC@CCCBBBB>A>ACC=BBB@BBBBAA?>??998ABBAAAA;;;;>;:5:?>>>><@7;<;A:A>==
@ATNG8:03444:01537
GATGGTAGTGTGTCTCTGAGAGTAGTACTATTCGTTTCGGAAGAGACAGGTACGTTAATAGTTAATAGCGTACTTCTTTTTCTGCTTTCGTGGTATTCTTGCTAGTTACACTAGCCATCCTTACTGCGCTTCGATTGTGTGCGTACTGCTGCAATATTGTTAACGTGAGTCTTGTAAAACCTTTCTTTTTACGTTTACTCTCGTGTTAAAATCTGAATTCTTACTAGAGTTCCTGATCTTCTGGTATGACTAGTGTACTACTACCATCGAGGTTGTAAAGTCT
+
4444.544;;@@;<;555444444588883808<>?9<<39/7?@@A@A<A@A@@:?9????=A;::>=:;87>6AA?A?.>>==@D;A@@C.58/-/=7>//.33(./5555>><:::<@<ABB::;>=8=???7;;??:;<<777;;/--6---/388*/+599<<>@@A;>=ACD.@/88)88888(/699;07///866:88/565(2;=;;2:4:C=@:>>>588:>9?;8<<A:??A49>9>>888>@ABAAA?AAAA:>>AAAA<A:>:996:>>>
@ATNG8:03449:01534
GATGGTAGCTCTGCTCTGACTCTCGTACTCATTCGTTTCGGAAGAGACAGGTACGTTAATAGTTAATAGCGTACTTCTTTTTCTTGCTTTCGTGGTATTCTTGCTAGTTACACTAGCCATCCTTACTGCGCTTCGATTGTGTGCGTACTGCTGCAATATTGTTAACGTGAGTCTTGTAAAACCTTCTTTTTACGTTTACTCTCGTGTTAAAAGTCTGAATTCTTCTAGAGTTCCTGATCTTCTGGGCTGCGCTGATATGCGCTACCATCGAGGTTGTAAAGTCT
+
55=B;;;CA966;;;>B;69;66=>655>A99-899909<8=8=BDGCCC@BBBBC?D@BBAB?B?BBABA@?;@<<ABAA0?>:>@@A9A996155<8<@<@AA@CC@CC@@@BBB?AAA?B?BB;;;;;A=ABCC?DBBBBAA@CBBBCAAAB?BBB?BB?B>AABBBBDCC@CBBBB7B=A=ABBBB2BCCCG>CAAACBBBBA?BBB;BC@@AA?@?CC>BCBBBBC?B@CCBBBF@BABB=BBBBBCCCCDCCBBBBCCE?@@B@>>392:9?@8@:99
@ATNG8:03459:01554
GATGGTAGTAGTACACTAGTCATACCAGAAGATCAGGCTCTAGAAGAATTCAGATTTTTAACACGAGAGTAAACGTAAAAAGAAGGTTTTACAAGACTCACGTTAACAATATTGCAGCAGTACGCACACAATCGAAGCGCAGTAAGGATGGCTAGTGTAACTAGCAAGAATACCACGAAAGCAAGAAAAAGAAGTACGCTATTAACTATTAACGTATCTGTCTCTTCCGAAACGAAGAGTACACACTCTCATATGACACTACCATCGAGGTTTAAAGTCT
+
;;BB?BCCBCCCCGEFAA@EB;;;BAHDC@CCBCCD@BB@BBBD?CC?C?AAA@@@AA2A?BBB???BCCBF@A@>?===,=<87/333+3;?6==>;>>==>=C=AA=A>>7<;AAA>>>@@AAA>>>>9?@AA:;;:88@:85;<@@C?B=<=??@B9<<@@DD?B><>=<6<>:::/;8/+/=>>>,//-/;==AAAAC<A<AAAA:@:@@=>>>>888=?>:?;>>=4;7718:;;?@@@B;;;@@@@ABA;<;>>>@<::?C9959A;AC=99::
@ATNG8:03462:01570
GATGGTAGGCGACATACATACGCGCCAGAAGATCAGGAACTCTAGAAGAATTCAGATTTTTAACACGAGAGTAAACGTAAAAAGAAGGTTTTACAAGACTCACGTTAACAATATTGCAGCAGTACGCACACAATCGAAGCGCAGTAAGGATGGCTAGTGTAACTAGCAAGAATACCACGAAAGCAAGAAAAAGAAGTACGCTATTAACTATTAACGTACCTGTCTCTTCCGAAACGAATGAGTACGATGAGAGAGCTCTCTCTACCATCGAGGTTGTAAAGTCT
+
>?<A>B@A8@AAABBBCCBC;;;BB=ABB>BBBB<;9<?BCBCCBC@CB@B>A@B;;;;;*;>CBBCCCCDDDI>CBBCCCC2AA;A4;;;.;@C@DCCBBBCAA9?<@@=@CC<@?BBBBDBDCDCCCCCC@CCBB@BBBABCCC:?:>996:BBBBCBB@BBBBBB?BB??>>790@@>5;00+/9999+33-6///:;>?A=A=B;;;=A<??CDC@DDBBBCC@D@CCC>@>>9999=??>@BAAABDCCC??998>>=;;7;AAABB<?<?@@@7>>>;
@ATNG8:03438:01627
GATGGTAGCGCATATCAGCGCAGCCCAGAAGATCAGGAACTCTAGAAGAATTACAGATTTTTAACACGAGAGTAAACGTAAAAAGAAGGTTTTACAAGACTCACGTTAACAATATTGCAGCAGTACGCACACAATCGAAGCGCAGTAAGGATGGCTAGTGTAACTAGCAAGAATACCACGAAAGCAAGAAAAAGAAGTACGCTATTAACTATTAACGTACCTGTCTCTTCCGAAACGAATGAGTACGATGAGAGAGCTCTCTCTACCATCGAGGTTGTAAAGTCT
+
==?C?A@B>=@@<<@<<<DCCBBBA4:9975>>@992924433999566(/(////33333$349;;88888:::3889::::)995:;?AB188:4:733332771627:6??A:>>>>CCDBBBCCCBBBA?A@@@=@AA>AA9:5:=A;;6:@?<BDCC?AAABAC?BB@CCC?DBCB@;@9819@EEE/AA;>888BAABD<A;@@AA7;6;;ABB?BBCC@AA@C@BBB<BBB=::9BBBBBBBCB???AAAA><<<:888:@888@@=A7::>C19655
@ATNG8:03444:01583
GATGGTAGGTGCACATGAGTGTATCCAGAAGATCAGGAACTCTAGAAGAATTCAGATTTTTAACACTAGAGTAAACGTAAAAAGAAGGTTTTACAAGACTCACGTTAACAATATTGCAGCAGTACGCACACAATCGAAGCGCAGTAAGGATGGCTAGTGTAACTAGCAAGAATACCACGAAAGCAAGAAAAAGAAGTACGCTATTAACTATTAACGTACCTGTCTCTTCCGAAACGAATGAGTACTGCGTCTCACTCTCGCCTACCATCGAGGTTGTAAAGTCT
+
45==9=;;7;;>>>@<<;><<<<::55457<<=>?C@C@CBBAA;;8;C@C@;;;;;;;;*;>;;9BBBBCCDC>BBBBBAB5BB?C@CCC8B::7:@CBBBB??:?9>@;@AA499@@AABB<;;;;D@@@@DFCC?AABAAC@A=A>A@@=@BBBCBBBAAAA@@?@BB?BAA==?:98*878/88878(5:4655;=A???;?<A>>><@<>>CDC@BCB@@AB@C?BBD>DAA8::?AABB????CBBCDCCBAABC:;;C@DBCBBC@CA@A@C>D@@@
@ATNG8:03448:01583
ATGGTAGTGTCATATGAGAGTGTGTACTCATTCGTTTCGGAAGAGACAGGTACGTTAATAGTTAATAGCGTACTTCTTTTTCTTTGCTTTCGTGGTATTCTTGCTAGTTACACTAGCCATCCTTACTGCGCTTCGATTGTGTGCGTACTGCTGCAATATTGTTAACGTGAGTCTTGTAAAACCTTCTTTTACGTTTACTCTCGTGTTAAAAATCCGAATTCTTCTAGAGTTCCTGATCTTCTGGGTCTCTCTCTCACGCACTACCATCGAGGTTGTAAAGTCT
+
444.59::<=0//////====AB<5554//:)////(//)/)4;9<=6626=<<<8<5:5555<9;::;;554;344444$444(444<)444;.555.55.555;45.59;;;:::6;;;5:89959559>9?@@@=BABCBA@@AA@???=::4:<<:=@27-44:::==<=.44994&45:;9999*4;;<@/9999@@@@@A29955$9;29905:>><>?999>>;?????ACB=B;;;.;;@AA>@@D;;;;;::>=>690;:00)016---(-///
@ATNG8:03438:01641
GATGGTAGGAGACACGTCGCACACGTACTCATTCGTTTCGGAAGAGACAGGTACGTTAATAGTTAATAGCGTACTTCTTTTTCTTGCTTTTCGTGGTATTCTTGCTAGTTACACTAGCCATCCTTACTGCGCTTCGATTGTGTGCGTACTGCTGCAATATTGTTAACGTGAGTCTTGTAAAACCTTCTTTTTACGTTTACTCTCGTGTTAAAAATCTGAATTCTTCTAGAGTTCCTGATCTTCTGGGTCTACGCTCGTCGCGCTACCATCGAGGTTGTAAAGTCT
+
;;BD>BBC:C<A;;;;:==;;<<@>>>=<<54.4444)4:5;7::9;<<;8<=:8=8?083395:6=<===::7>8=;;9:+<<8<8888&6@>=9???9;>;A>>>??:==;;;>>>:>@B<A;>?>886;<7<?AA8;;AAAA??>==A;;69=5///499494>??A@@@AA=AAACD5A;@;@AAAA/AA><<58:@@@A@?>=07867(7=>?A<A=@@<@ABA>>><?<@@@@><8<>>>9@A@??@@@>>?=<<@@>@@<@A>>>A<A<@@@@9@@99
@ATNG8:03439:01659
GATGGTAGCTATACGTATATCTATGTACTCATTCGTTTCGGAAGAGACAGGTACGTTAATAGTTAATAGCGTACTTCTTTTTCTTAGCTTTCGTGGTATTCTTGCTAGTTACACTAGCCATCCTTACTGCGCTTCGATTGTGTGCGTACTGCTGCAATATTGTTAACGTGAGTCTTGTAAAACCTTCTTTTTACGTTTACTCTCGTGTTAAAAATCTGAATTCTTCTAGAGTTCCTGATCTTCTGGCTCTCGTAGACAGATACTACCCATCGAGGTTGTAAAGTCT
+
944<;@<=@<=@>>=>?=BBECBBBBBBCC;;;;BBC=00,0-0//;988479888-3.388=8>7<B===:88;163333'33(.....'-8//(/6:5;>???@@@@<?>>>>>@@<@@A<?;>?>===?@=>>>H7;;@@??;;;BAB@;;;>:>=>>??;><>A@C>>>??;?>???3>;>:>=CCC/<>>AA:@=<:::><=<08777(7<=<A<?;;;7:@>>?==:=9=>@@@A;>>>:>>@>>>@@@AA@@>><<<:::3;==AAA=D=>:::2:///
@ATNG8:03450:01646
GATGGTAGTCTCAGATAGTCTATAGTACTCATTCGTTTCGGAAGAGACAGGTACGTTAATAGTTAATAGCGTACTTCTTTTTCTTGCTTTCGTGGTATTCTTGCTAGTTACACTAGCCATCCTTACTGCGCTTCGATTGTGTGCGTACTGCTGCATTATTGTTAACGTGAGTCTTGTAAAACCTTCTTTTTACGTTTACTCTCGTGTTAAAAATCTGAATTCTTCTAGAGTTCCTGATCTTCTGGACGACGCGCACTGACACTACCATCGAGGTTGTAAAGTCT
+
9949.5999<<=??>>?=;<;>>>BB@<5433-39?=8?@8A>B@CCDCB?CCAAB@D@BBAA>A?BCCBAACDC=@A@@@.@C>AABF>@?AGADCC?BB:;;@CCC@CCCCBBBC@CCD?B?CEBA?@:969?AB?E@@@AA@@@CBAAABBBBABB?BC>A>ABBBCBCED>@:;;;.;=A>;<;<;*;@@@D<;;DCCCCAB@=@AA@0@@@@B=@?ADADCDDBBB?B@BBBBCB?BBC@CC:;;CCC@AA@BCCCCCCC?@@CCA@=?9?@?@;B::;
@ATNG8:03455:01680
GATGGTAGCTCTGCTCTGACTCTCGTACTCACTTCGTTTCGGAAGAGACAGGTACGTTAATAGTTAATAGCGTACTTCTTTTTCTTGCTTTCGTGGTATTCTTGCTAGTTACACTAGCCATCCTTACTGCGCTTCGATTGTGTGCGTACTGCTGCAATATTGTTAACGTGAGTCTTGTAAAACCTTCTTTTTACGTTTACTCTCGTGTTAAAAATCTGAATTCTTCTAGAGTTCCTGATCTTCTGGGTCTACGCTCGTCGCGCTACCATCGAGGTTGTAAAGTCT
+
:999.55::=BBB>>BB;69@=@45:90<;///)////(4<59298899;;9>=<8<<A;@@?A4:39>;=<A98>473333$3;49;>?588<<:>;;49D=:;:BBB@DBBCBBBBACCB?C@CCBB:;;C>AABB<@@B@@@@@A@@@CBBAC?AAA@BB?B>BBCCCBBCI@C;;;;.;>C><<;;<*;@AAC9=;BBCCCBAB5;;;;*;@@AC?B@BC@MIECBBA@C@CCCCBA>A?AA;ACBBBBBB@@@BBBBBBBC?BB@ABC@D<>>BB=BBBB
@ATNG8:03462:01712
GATGGTAGTCTCAGATAGTCTATAGTACTCATTCGTTTCGGAAGAGACAGGTACGTTAATAGTTAATAGCGTACTTCTTTTTCTTGCTTTCGTGGTATTCTTGCTAGTTACACTAGCCATCCTTACTGCGCTTCGATTGTGTGCGTACTGCTGCAATATTGTTAACGTGAGTCTTGTTAAACCTTCTTTTTACGTTTACTCTCGTGTTAAAAATCTGAATTCTGTCTAGAGTTCCTGATCTTCTGGGTGTATCAGCGAGTATCTACCATCGAGGTTGTAAAGTCT
+
44::5;;?DDECCDBCBDDCCCGBCABCCCBB=C;;;0;A5:49BBBD??>AFCBC@C@AAAB@B@CBBBA@@?>;999::):A5:7BC8@;9979AB>@@=@@BAAB@CCDCCCCC?BCC@B?BCCA>:9:<>ABC?BBB@@@AABBBECAAAA=A@@>AB@C@BBBBBCCCC?BC@DD>C@C>;;:::*:?@AD>CBDCCCCBA@4:;:;*;@?@B6;6;@@@ECCDAAB?B?BBBCCC?CBBB>BBAAA@@BBBBCDCDCCCC@BBBCBB?A=AAAA<B???
@ATNG8:03465:01700
ATGGTAGTGTCATATGAGAGTGTGTACTCATTCGTTTCGGAAGAGACAGGTACGTTAATAGTTAATAGCGTACTTCTTTTTCTTGCTTTCGTGGTATTCTTGCTAGTTACACTAGCCATCCTTACTGCGCTTCGATTGTGTGCGTACTGCTGCAATATTGTTAACGTGAGTCTTGTAAAACCTTCTTTTTACGTTTACTCTCGTGTTAAAAATCTGAATTCTTCTAGAGTTCCTGATCTTCTGGACGACACGCACTACACTACCATCGAGGTTGTAAAGTCT
+
444.54;;;566><<>>CB?;;<<<558<:;7;;>=6==.4.4;;9969.5<<;:.93999:<B=BC@555:99.44444$4<388=<2454949::4;;266>@EF@BCDIECCB@BCC@C@BBBB;;<<5;A;;5;;BAB;;;CBBBBBBAA?BCC@DE@D>@@BAA@LDCACCCCB;B@D=@AAA@,@AAAA=B@@@BBCACA5<<<;*;AABCACEFDACCCCCCC@CABBBBBB?A@A>;;;;;ECCDEBBBBDBBDB?@@:::?;?<>>@@<@000
@ATNG8:03421:01763
GATGGTAGAGAGAGCTCTCTCATCGTACTCATTCGTTTCGGAAGAGACATGTACGTTAATAGTTAATAGCGTACTTCTTTTTTCTTGCTTTCGTGGTTATTCTTGCTAGTTACACTAGCCATCCTTACTGCGCTTCGATTGTGTGCGTACTGCTGCAATATTGTTAACGTGAGTCTTGTAAAACCTTCTTTTTACGTTTACTCTCGTGTTAAAAATCTGATTCTTCTAGAGTTCCTGATCTTCTGGATATGAGTGACTCGTGCTACCATCGAGGTTGTAAATTCT
+
4444.5:ACCCCAA?965;555=:;;<<;;:D3=9;9,4:5:.5533:333433384:5::::5<8<>?=555772777777$//)////)5555.5.59455.444::>9>?ABA??@>?@@@C;AAA:;9?>4;9=>299<<=0/0/88::<<?;7<5545>:=:==@@669CC>ABCCC7C=A<@ACCC1CBBBC;<000/////9.5555$577///7<;7<<<<:::7;7;<<:::7;;@<AACCABABB;;;;AAABBCC?AAA@9818;<877)7<AC
@ATNG8:03422:01770
GATGGTAGCTATACGTATATCTATGTACTCATTCGTTTCGGAAGAGACAGGTACGTTAATAGTTAATAGCGTACTTCTTTTTCTTGCTTTCGTGGTATTCTTGCTAGTTACACTAGCCATCCTTACTGCGCTTCGATTGTGTGCGTACTGCTGCAATATTGTTAACGTGAGTCTTGTAAAACCTTCTTTTTACGTTTACTCTCGTGTTAAAAATCTGAATTCTTCTAGAGTTCCTGATTCTTCTGGATAGCGACGCGATATACTACCATCGAGGTTGTAAAGTCT
+
;:=>;>;<<==<666<;;;?>>>?;;>8=@:;09?@C=BB?B@CCCCCCB>BC8::>B?CBBB>B>AA???B?=><>=BBB18;;?@@@5=A994979<AB?B><;==088::7=<<69<<6<6888=878=5::=>6///97769;;;A<6//8(////56696??===797:5;>@@@5?6;388DHH.;;=@@2::=///:769/////(////>6<18868:9;:8@<@=@@--+-,*,794--/==@?;;;==>@A@=>>D>;;;;?@:@5;;;:/:777
@ATNG8:03422:01800
GATGGTAGCTATACGTATATCTATGTACTCATTCGTTTCGGAAGAGACAGGTACGTTAATAGTTAATAGCGTACTTCTTTTTCTTGCTTTTCGTGGTATTCTTGCTAGTTACACTAGCCATCCTTACTGCGCTTCGATTGTGTGCGTACTGCTGCAATATTGTTAACGTGAGTCTTGTAAAACCTTCTTTTTACGTTTACTCTCGTGTTAAAAATCTGAATTCTTCTAGAGTTCCTGATCTTCTGGACAGAGTGTGCAGATACTACCATCGAGGTTGTAAAGTCT
+
:99:.5<<<<=@A<<<@>>BC=A665<<;;;=8>:;;09:8<3555;<5445:A?A<?6?:?>6@6:??>>=;884=B>C=1@@:@6656&29;;.7336<A?B8659;8=:79=@>><>BA:=:=;;:;9996<A>?;>:772528877>;5555155548<8<8<A@@@;==A=AAAAA6A;?:=????/?AAAA9@@=>>AA9:907767(8==>@<@<??;?BBA<=<=C=AAA9999==A;A>>@@@@??@@@???AABAA:==>>CD:=:;;;@9>>>@
@ATNG8:03429:01826
GATTAGTGTCATATGAGAGTGTGTACTCATTCGTTTCGGAAGAGACAGGTACGTTAATAGTTAATAGCGTACTTCTTTTTCTTGCTTTCGTGGTATTCTTGCTAGTTACACTAGCCATCCTTACTGCGCTTCGATTGTGTGCGTACTGCTGCAATATTGTTAACGTGAGTCTTGTAAAACCTTCTTTTTACGTTTACTCTCGTGTTAAAAATCTGAATTCTTCTAGAGTTCCTGATCTTCTGGACGACGCGCACTGACACTACCATCGAGGTTGTAAATTCT
+
>990:BBCCCCBCBBBBBBBCCCCCCAA9:7;??A;AA=A@@AABCFGACCC9:8:?BCBB@D?BCCDC;;<@=AABBB0:;88AAC9AA@A=ACC>BB:;;CCBCBCCCCCBBC@AAA>?=@BBB::;:8;ABB@DBCBCBBBCBBBBBCCB@@@@?BB?B?BBBBBBCCDAC@@@@7@=A=@AA@A,@BBBB=A@ABBB<;;B<BABA0@BCAB@B@CLA@@@CBBB?B@C@AACC?@@D@GCCCCCBBBBA@ADCCCBBD@BBBBBC?B?@??C>C9:9
@ATNG8:03430:01806
GATGGTAGCTCTGCTCTGACTCTCGTACTCATTCGTTTCGGAAGAGACAGGTACGTTAATAGTTAATAGCGTACTTCTTTTTCTTGCTTTCGTGGTTATTCTTGCTAGTTACACTAGCCATCCTTACTGCGCTTCGATTTGTGCGTACTGCTGCAATATTGTTAACGTGAGTCTTGTAAAACCTTCTTTTTACGTTTATCTCTCGTGTTAAAAATCTGAATTCTTCTAGAGTTCCTGATCTTCTGGTGTCGTCTATCATGTACTACCATCGAGGTTGTAAAGTCT
+
---7(--888;99///779954444:44443828///)/:)/)//77/6599;::827590//+/,/<<<<;;;>9<;<<<)557555>5:899.5.5<8=>:>=:5568<==>55555:887@4965<@;?@<:99==599;;44598884333-555.5>.5.55555<<<<795555&5.5.55555$5;;;;5///--7///77)////$/3344.45::4:::9:;;7:6::::886<9<2559>@>>?@A@>><;<0000;><99<<3;)////(/944
@ATNG8:03439:01786
GATGGTAGGAGACACGTCGCACACTTACTCATTCGTTTCGGAAGAGACAGGTACGTTAATAGTTAATAGCGTACTTCTTTTTCTTGCTTTCGTGGTATTCTTGCTAGTTACACTAGCCATCTTTACTGCGCTTCGATTGTGTGCGTACTGCTGCAATATTGTTAACGTGAGTCTTGTAAAACCTTCTTTTTACGTTTACTCTCGTGTTAAAAATCTGAATTCTTTCTAGAGTTCCTGATCTTCTGGATACACTCATGTGCACCTACCATCGATTCCCGGATAGTCT
+
AB@A?ACC;CCCBCB;;:AA;;;BC?::6>@A<BBBE?@@<>:>8:;:998:::::9=7=<=B7B574:;=?A;B=AA@AA3;;68555-5===8===7?@<<==AAA<A@@;;;??:=>878-8:::===><@AAA<ABBB>>==ABB@?????<>>>=@@;?=AA@===@@@<@AACD5D:=7;:AAB.<<=;;6866///<</838AAA/A;<<>:=:888'5;9;;7838*//;;>?<A@@9@A@@AAAB;;;<<;::4:;:6:9::7616=6949923333
@ATNG8:03452:01820
GATGGTAGTGTCATATGAGAGTGTGTACTCATTCGTTTCGGAAGAGACAGGTACGTTAATAGTTAAATAGCGTACTTCTTTTTCTTGTCTTTCGTGGTATTCTTGCTAGTTACACTAGCCATCCTTACTGCGCTTCGATTGTGTGCGTACTGCTGCAATATTGTTAACGTGAGTCTTGTAAAACCTTCTTTTACGTTTACTCTCGTGTTAAAAATCTGAATTCTTCTAGAGTTCCTGATCTTCTGGTCTACTACACTGTACTCTACCATCGAGGTTGTAAAGTCT
+
45::7;:==<666<<<;;;@@;>?:>::994505===6=<8<966666559:::==0504::9)0/)///56///:1/////$//)388:<488:;4::;9=B<===BBDACCCCCGCE@BBB=A=ABBB@AAA?ACBB?BBDCDAAABBBBCCCBB@BBB@CC@D@CBA;;;CCD@CCCCC9A=@=;;;;.9=>>>:B9:9ABAAA@2:::;*;??@B<A=AC?CBCAA@C?BADDDBBB=AAD@C@AACBBBCBBBCCCCCCCC@BBBB@@<@=A?@@9@@AA
@ATNG8:03466:01793
GATGGTAGCATCATGCATATCTCACCAGAAGATCAGGAACTCTAAGAAGAATTCAAGATTTTTAACACGAGAGTAAACGTAAAAAGAAGGTTTTACAAGACTCACGTTAACAATATTGCAGCAGTACGCACACAATCGAAGCGCAGTAAGGATGGCTAGTGTAACTAGCAAGAATACCACGAAAGCAAGAAAAAAGAAGTACGCTATTAACTATTAACGTTCCTGTCTCTTCCGAAACGAATGAGTACGATGAGAGAGCTCTCTCTACCATCGAGGTTGTAAAGTCT
+
@@BB?BBCCBBAB<65>=:4554883:::.4/9///6:566633.3;6==6;977,//////$.....8566855=05795555$59.57=>>2>@@<@669=>>;;9;?BB:BBB?BBBBBCCCDDCCCCBBA?CCBC?BBBBBABB>@<A999:FBBCBBB@>>>BBB?BB>AAF?BA=<<4966/888888%/916///=7==A<A=>>>><><>>C@D@CDCBBBC?B?BAA;A@@=@A@@AA??@999AABBCAB>>>??888=BA;;;@<A388??5???8
@ATNG8:03467:01786
GATGGTAGTGATACAGATCAGACACCAGAAGATCAGGAACTCTAGAAGAATTCAGATTTTTAACACGAGAGTAAACGTAAAAAGAAGGTTTTACAAGACTCACGTTAACAATATTGCAGCAGTACGCACACAATCGAAGCGCAGTAAGGATGGCTAGTGTAACTAGCAAGAATACCACGAAAGCAAGAAAAAGAAGTACGCTATTAACTATTAACGTACCTGTCTCTTCCGAAACGAATGAGTACCTCTCAGACGCTCGTCCTACCATCGAGGTTGTAAAGTCT
+
==>?05:5555?;@BBCCCCC;;9C::>A>@@???=496333333<488486344;====+:69224::=6255,79:9999$9<254955'5994;@;;>@??@:?;99299918@@?BBBCCBBCCBBBA?A@?=6::::?CCC?B=B;;5:A@@@BBB=?>B888>A?:@97/7;777.555099999.9=9=667;;=AD=A<A67719177>=<:<0/0::::A>ABD<@AB>@@ABBBC>AABB??@===>>>>B=B;;6;<6333)-),,99-2--/
@ATNG8:03421:01840
GATGGTAGTCTCAGATAGTCTATATACTCATTCGTTTCGGAAGAGACAGGTACGTTAATAGTTAATAGCGTACTTCTTTTTCTTGCTTTCGTGGTATTCTTGCTAGTTACACTAGCCATCCTTACTGCGCTTCGATTGTGTGCGTACTGCTGCAATATTGTTAACGTGAGTCTTGTAAAACCTTCTTTTTACGTTTACTCTCGTGTTAAAAATCTGAATTCTTCTAGAGTTCCTGATCTTCTGGTCTACTACACTGTACTCTACCATCGAGGTTGTAAAGTCT
+
;;A@8@;@@IBCCCCCDCCCBBBCBCCCCBA>@@@@<AA?C@DCAAAAA>ADBBB?C?CAAA?C?C>>?A?>;:577757(7@<AA;;45///386609=49:;@@@=A@????DD=AAA685899:;;;;<>@>A<A>@@>??@@AA@@@@@A<>>><=<:>=@@A?@@A@@<@>>>>6>=A999999)69666.6-----69:==@A@@/A???A=B=<;7;??A>>><A<@@@@==:>@A<AAAA===AA<<=@@AAAA<<8>>@@@@<@:?@==199;6
@ATNG8:03426:01833
GATGGTAGTACATGATAGACGACACCAGAAGATCAGGAACTCTAGAAGAATTCAGATTTTTAACACGAGAGTAAACGTAAAAAGAAGGTTTACAAGACTCACGTTAACAATATTGCAGCAGTACGCACACAATCGAAGCGCAGTAAGGATGGCTAGTGTAACTAGCAAGAATACCACGAAAGCAAGAAAAAGAAGTACGCTATTAACTATTAACGTACCTGTCTCTTCCGAAACGAATGAGTACTGCGTCTCACTCTCGCCTACCATCGAGGTTGTAAAGTCT
+
//9:5;;<===<666===<=@@?@;8>?C=@A>444.4.444399:643.3433499999*>=@CCCBA@CCBA;@@;;;;;$9949255)555.5@=::@AAA=A?AB?BA@=@?9:;ABBCBBCECBBB@BCCC?@A@@ABBB?C@CBA=ABAAAAAA>AAAAAB?BC<AAA590@>>600/*0?>??0:92;5889::>>;>=CA<;8;<==CBB?BBCBBBD?B>A@D<A;:6:==A@@AAA?>AA@@BBBBCBBB?BBB@DABB::6:6::BE>FDCC
@ATNG8:03444:01861
GATGGTAGCAGACGTGACAGAGCGCCAGAAGATCAGGAACTCTAGAAGAATTCAGATTTTTAACACGAGAGTAAACGTAAAAAGAAGGTTTTACAAGACTCACGTTAACAATATTGCAGCAGTACGCACACAATCGAAGCGCAGTAAGGATGGCTAGTGTAACTAGCAAGAATACCACGAAAGCAAGAAAAAGAAGTACGCTATTAACTATTAACGTACCTGTCTCTTCCGAAACGAATGAGTACTGCGGTCTCACTCTCGCCTACCATCGAGGTTGTAAAGTCT
+
;;CB?BCCCCDCC??=?>E?BCBBB?BAB>@AB::8>B?BBB?@@B?BB@B@AAABBDDD2A>>>@CB@@@>>=3;=::;:;*;B>E4<;;6;CC?9;6B><@<A=A>AC?BBB?CBAABCCCCCBCCBBAC?BBBC<@?==B@BC=@=@?><?@@BBBCC?BABBBB?BB?>>>;<====4;;;5;===?/??;@988CBFAA;@<@A??<><>ABBB@CCCBAAA<?=?CC=CBB?BBCBBBBBBBB?AA@CBBBBBBBB@CBB?BBBCBB<>>?BBD>CA??
@ATNG8:03460:01860
GATGGTAGCTCTGCTCTGACTCTCGTATCATTGTTTCGGAAGAGACAGGTACGTTAATAGTTAATAGCGTACTTCTTTTTCTTGCTTTCGTGGTATTCTTGCTAGTTACACTAGCCATCCTTACTGCGCTTCGATTGTGTGCGTACTGCTGCAATATTGTTAACGTGAGTCTTGTAAAACCTTCTTTTTACGTTTACTCTCGTGTTAAAAATCTGAATTCTTCTAGAGTTCCTGATCTTCTGGCGCGTATGTATGTCGCCTACCATCGAGGTTGTAAAGTCT
+
AACC@C@DCCDCCBCCDCCBBCCCCCCCCAA>ABB>BC@C?AAAACCC?BBBBB?C=BAAA?C=AAAAA@@@@;??=>=/=<8:99<6<@@><@@A:?@9>@>?>=:>A>=????;C>>7;7;?===>>>:>?AA;@>>>??==?AAAA9<<A<=<<;6717;??@@@AAAA<@@@AA6A:=89:999)8=89709=<966///617;:;,;AAAD=D=?>:@DD@==<;?<?A@>>>7::A<>>>?>><==@>>>@@B:>>@<>=====<A<@@@A9AAA>
@ATNG8:03421:01918
GATGGTAGTGTGTCTCTGAGAGTAGTACTCATTCGTTTCGGAAGAGACAGGTACGTTAATAGTTAATAGCGTACTTCTTTTTCTTGCTTTCGTGGTATTCTTGCTAGTTACACTAGCCATCCTTACTGCGCTTCGATTGTGTGCTTACTGCTGCAATATTGTTAACGTGAGTCTTGTAAAACCTTCTTTTTACGTTTACTCTCGTGTTAAAAATCTGAATTCTTCTAGAGTTCCTGATCTTCTGGGTCTCTCTCTCACGCACTACCATCGAGGTTGTAAAGTCT
+
0//;7<//0A<BBCC?@BCBCBA@ACCCCBBB@ADFE@BB@B@CBFCCCD@CCCCC@C>BBBD?C@BCBAA@DCC@BBBBA2AD@CCDC=AAAC?CAC@BD:;;BBBC?BBBBBDDD@BCC@B@IICBBB;;6:@DD?CCCBBDC@BAAAA;;;@=?;;7;B>C?=;;CCBBCD@BBBBB;B@D?;;;:;*;@CCC;;;CCCAAABB=ABAA0AABBB@CAED?BBBCBBB@C?A?BCCC?BABB<BBBBBBBAAAB:;;CBABB?A@@CBB?B?BBBC<??AA
@ATNG8:03441:01887
GATGGTAGACATATCGTACTCTCTGTACTCATTCGTTTCGGAAGTAGAACAGGTACGTTAATAGTTAATAGCGTACTTCTTTTTCTTGCTTTCGTGGTATTCTTGCTAGTTACACTAGCCATCCTTACTGCGCTTCGATTGTGTGCGTACTGCTGCAATATTGTTAACGTGAGTCTTGTAAAACCTTCTTTTTACGTTTACTCTCGTGTTAAAAATCTGGATTCTTCTAGAGTTCCTGATCTTCTGGATATGAGTGACTCGTGCTACCATCGAGGTTGTAAAGCTCT
+
99@>.55@@@ABA<=?;;;==;;;=<<>555<6:333(38,3,33333,3336;:88849.32255:599887555<59AAAA.>><@9//)/---(--72794;>@?@?9<=@??A8818>>5;5;==:;9<=<>>>A=@@@A>A>>>>>??:::?8<<9:9;7<<?BBBAAAAC>@????5?=A:==DDC/>AACD7>>A><<?>9:3:=<=/>:::<AA<A==AAAA===;A:@@@@AA;A@@:@@@@@@@>==>???==>>;;:=ACB@;5;6;;;;4///==
@ATNG8:03445:01904
GATGGTAGGACGAGCGTCTGAGAGGTACTCATTCGTTTCGGAAGAGACAGGTACGTTAATAGTTAATAGCGTACTTCTTTTTCTTGCTTTCGTGGTATTCTTGCTAGTTACACTAGCCATCCTTACTGCGCTTCGATTGTGTGCGTACTGCTGCAATATTGTTAACGTGAGTCTTGTAAAACCTTCTTTTTACGTTTACTCTCGTGTTAAAAATCTGAATTCTTCTAGAGTTCCTGATCTTCTGGGCAGACTCTCACACGCCTACCATCGAGGTTGTAAAGTCT
+
//77)///)555=>=666>=BBCD@DBBBCBB@CCGH?BC@B?BBBCBCD:;;BBB?B@BBCD@C@CCBDGBBBB<@@@@@,@@>A@AA;@>@@=AAB>BB:;;B@AB@CDFDDCCC@BBB@CAGFCBBB@@<@BBB?CCCBCBBBECCCBBBBC@CBB?BD@B?BBCBBBBCE=B@@@@3A;A=;;;;;*;B;;;7;BBACCBBBB<@@@@0@@@@C>A>AB>BBBBAAC?A>A@ABA@;@?AB=CBBBBBBBBFDBCAA?@BD@BBBCBB?A=???@9A;;;
@ATNG8:03462:01896
GATGGTAGGACGAGCGTCTGAGAGGTACTCATTCGTTTCGGAAGAGACAGGTACGTTAATAGTTAATAGCGTACTTCTTTTTCTTGCTTTCGTGGTATTCTTGCTAGTTACACTAGCCATCCTTACTGCGCTTCGATTGTGTGCGTACTGCTGCAATATTGTTAACGTGAGTCTTGTAAAACCTTCTTTTTACGTTTACTCTCGTGTTAAAAATCTGAATTCTTCTAGAGTTCCTGATCTTCTGGGCAGACTCTCACACGCCTACCATCGAGGTTGTAAAGTCT
+
4499399:5@<<<==<<=@BBBDG@DCCBCBC?BBCE>BB@B@BBCDDBB?BCCBB?B@CCCC?B?BCCC@??DD?CBCCC1BA>A?@A<@A@C?BBC?BB=@@BBBCACECCBBAC?BBC@D@DCBB:;;;5;?;;5;BBABCBBCCCCDABAB?CBB?BB>A?ABCCCBBBC=@::::.:>B;:;;;;*;CBBC>AAGGGIGBCB=@@@@,@ABCB@CACC@CBBBCCC@C@BBBDA@;@>@@<ACCDDDBAABBCBBBACCC?BACCEE=?<?A??;C999
@ATNG8:03473:01311
GATGGTAGGACGAGCGTCTGAGAGGTACTCATTCGTTCGGAAGAGACAGGTACGTTAATAGTTAATAGCGTACTTCTTTTTCTTGCTTTCGTGGTATTCTTGCTAGTTACACTAGCCATCCTTACTGCGCTTCGTTTGTGTGCGTACTGCTGCAATATTGTTAACGTGAGTCTTGTAAAACCTTCTTTTTACGTTTACTCTCGTGTTAAAAATTTGAATTCTTCTAGAGTTCCTGATCTTCTGGATACACTCATGTGCACCTACCATCGAGGTTGTAAAGTCT
+
////)//4.59555:554:444555;;;=>==5;:9.4429.9@@@BCC@CCBBB?B?CCCE?CADCCAA@BCD>BACCC1;;:;:BG0;9:?2:55.5<.555<=><>CCCC@@A?BCC?C@CCA;;;;A<@ABC=BBBB@;::?:::ABBBB?CDD?AA<?9=>?>@@A@B?BBBBB7A;A;??@?@,@;;;A0<;;;C;;;;;5;:;:*:@9?A=A?AA>@AA@999;@=@@@CBA=AAA=@AA;;<<;;;9999<=8=AA<??A@@A9>8899A9?>>>
@ATNG8:03474:01307
GATGGTAGTGTGTCTCTGAGAGTAGTACTCATTCGTTTCGGAAGAGACAGGTACGTTAATAGTTAATAGCGTACTTCTTTTTCTTGCTTTCGTGGTATTCTTGCTAGTTACACTAGCCATCCTTACTGCGCTTCGATTGTGTGCGTACTGCTGCAATATTGTTAACGTGAGTCTTGTAAAACCTTCTTTTTACGTTTACTCTCGTGTTAAAAATCTGAATTCTTCTAGAGTTCCTGATCTTCTGGTATGACTAGTGTACTACTACATCGAGGTTGTAAAGTCT
+
CC@@>@BBBBBCCCCCCFCAAABCBBBBBBBB>A???:>@;B>AACCDDG?CCBBB?C?CBBB?D?CCCCBBBBB?BCFFE1AA?BBCD>CCBB>BCB?CD@DDDDBC>CCDCCCB@?BCD?C?CCCCAAAA=ABBC?CAAAAABBCCCCCBBBB>BBA?BC?C?ABBBBBBBBADAAAA6@<@;99999(9@@BD:BBCCCCCCCC@CDDD1BBBCI@C@BC?CCCDCCC>B>ACCDBB?AAC?CCBCBBCCCCCCCCEBBBCD@@BCDD>@<?@?>8@???
@ATNG8:03478:01283
GATGGTAGAGTATCATGTGTATCTCCAGAAGATCAGGAACTCTAGAAGAATTCAGATTTTTAACACGAGAGTAAACGTAAAAAGAAGGTTTTACAAGACTCACGTTAACAATATTGCAGCAGTACGCACACAATCGAAGCGCAGTAAGGATGGCTAGTGTAACTAGCAAGAATACCACGAAAGCAAGAAAAAGAAGTACGCTATTAACTATTAACGTACCTGTCTCTTCCGAAACGAATGAGTACACACTCTCATATGACACTAATCGAGGTTGTAAAGTCT
+
CBCB?CCCBBBECCDCCBBBCCCCC?CCA?AABBCB?B?BBCCCBB?BC@C@BCDCCCCC5C@ECCDDDDCBAB:@B:9999*:B=C2;:;&4<;6555;<<@BB<?;?A<A@A>??BBBCDCCCCCCCBBB@CCDD?BBBCBBBB>C?B@A?ACCCBBAB?BB@@@A>BC>BBB<>>;;;3>9:5:BBBB/A@=A;::AAA@><>;@@@A;@;@@CCCBCCBBBBB?A>BCC=CBB?CACCCBABAABBBB@??BBCDCCCCC?BCBBA>A>AAAC<B@77
@ATNG8:03478:01306
GATATATGAGAGTGTGTACTCATTCGTTTCGGAAGAGACAGGTACGTTAATAGTTAATAGCGTACTTCTTTTTCTTAGCTTTCGTGGTATTCTTGCTAGTTACACTAGCCATCCTTACTGCGCTTCGATTGTGTGCGTACTGCTGCAATATTGTTAACTTGAGTCTTGTAAAACCTTCTTTTTACGTTTAACTACTCGTGTTAAAAATCTTGAATTCTTCTAGAGTTCCTGACTACTTCTGGGTCTCTCTCTCACGCACTACCATCGAGGTTGTAAAGTCT
+
;:<<>>BCCAAACCCBBBCAC;;5;;;:)5>4979:9@>>@:@<:=?6;4:98<8<;==>===<8?=:@BBB1=B48888818:::6553399.337737/737332894=?C5:6:<;==;;;165?A7555>><<8>98885525.55728:5:59925226<<6;;99:.739398988$//77:.848///==<<;=48887'733,33,317839888;;828268...999.35>@7>;<;<<;;>>>>@@B@::8;<=9;8838)////)/866
@ATNG8:03480:01325
GATACACTCTGTCCAGAAGATCAGGAACTCTAGAAGTAATTCAGATTTTTAACACGAGAGTAAACGTAAAAAGAAGGTTTTACTAAGATTCACGTTTAACAATTATTTGCAGCATGTACGCACACAATCGAAGCGCAGTAAGGATGGCTAGTGTAACTAGCAAGAATACCACGAAAGCAAGAAAAAGAAGTTACGACTATTTAACTATTTAACGTACCTGTCTACTTCCGAAACGAATGAGTACTGTATCTATGTGTGCGCTACCATCGAGGTTGTAAAGTCT
+
;<==?A@;;<@B=695559956==9=;><:;:982444496:8:44444$474559555565=4::4////$/:4949;<,////5//5.559444)55:<6;65//)///;;///979;::::;=4:9::3/////:::-404436::::::::6::88994552995.59::;4;>>7;;>><)<<74403::////8;5:5:>///(/)/8;883869///9855/577.599.448:88444::9877////////3;;;7;;::8;6;.338;(3397
@ATNG8:03510:01307
GATGGTAGCTCTGCTCTGACTCTCGTACTCATTCGTCGGAAGAGACAGGTACGTTAATAGTTAATAGCGTACTTCTTTTTCTTGCTTTCGTGGTATTCTTGCTAGTTACACTAGCCATCCTTACTGCGCTTCGATTGTGTGCGTACTGCTACAATATTGTTAACGTGAGTCTTGTAAAACCTTCTTTTTACTTTTACTCTCGTGTTAAAAATCTGAATTCTTCTAGAGTTCCTGATCTTCTGGATATGAGTGACTCGTGCTACCATCGAGGTTGTAAAGTCT
+
4449255<<<<<><<=><;;BBBAB@@?=>994=;>>B@C@CCCCDCC@CCBBA?A>BCCC@C@B@A@BBECC?AAAA@0AA?BACB<;:;9295A=BB@BCBDBC@BEDDCBBB?CCC@C@CB@@@@@@<@AAA7;;@@AABBABBDBDBCC@A@@?BB@B?AAB;;;BBC>B;;;;.;=@=<;;<;*;;<<;.<BA:99994<24949$9<>>=8=8:>:>?>??;>:>>A@ACBA>AAB>BCBBBC@A@BAAA;;::@AA<:99CCD@D>AABC>BAAB
@ATNG8:03473:01357
GATGGTAGCAGACGTGACAGAGCGCCAGAAGATCAGGAACTCTAGAAGAATTCAGATTTTTAACACGAGAGTAACGTAAAAAGAAGGTTTTACAAGACTCACGTTAACAATATTGCAGCAGTACGCACACAATCGAAGCGCAGTAAGGATGGCTAGTGTAACTAGCAAGAATACCACGAAAGCAGAAAAAGAAGTACGCTATTAACTATTAACGTACCTGTCTCTTCCGAAACGAATGAGTACAGAGAGTACGATATGTCTACATCGAGGTTGTAAAGTCT
+
BCCC?BBGDEBBBCCCBBBCBDB@@=@BC@CBBBAA=@>???BBCC?BB?B?BBBCCCCC3C@@@;@;B@>?>;=;;;;;;*;C@C?AAA9@CB?AAABACC::9:ADC@C@?>@BBBCDDCCBBCCCCBB?BBA@=AA@@ACCC@C@CBB?BBBBBBBB?BBBCBB?BC?AAA<;;;=A1;887===>/;=16///<;@==:>:>=;;5;5;>ABA>@@AABAA=@=:::/9==:?@AABBBBBBBA@BBB>>???@==>?>>>@B>?;?:==?@8?:;;
@ATNG8:03494:01365
GATGGTAGCAGACGTGACAGAGCGCCAGAAGATCAGGAACTCTAGAAGAATTCAGATTTTTAACACGAGAGTAAACGTAAAAAGAAGGTTTACAAGACTCACGTTAACAATATTGCAGCAGTACGCACACAATTGAAGCGCAGTAAGGATGGCTAGTGTAACTAGCAAGAATACCACGAAAGCAGGAAAAAGAAGTACGCTATTAACTATTAACGTACCTGTCTCTTCCGAAACGAATGAGTACGATGAGAGAGCTCTCTCTACCATCGAGGTTGTAAAGTCT
+
CBCC?BBDCCCCCCBAABBCCDCCC@CCC?BBBAAB?B@CFEAAAC@BB?B?BCBBBBBB3@<::;BBFA>?>D:@@CCCCB2AA<B5<<09::7566;>><>B=?=@E?BBC>AABBCCCCCCCCBBABB@D<@A>AA@ABBBB>B@C??=?BBBBBBB?CCCCBB@BB?ABA;;966607///17777+3=0;///@@B??;?;??BB;>;>ACCC@BCAA@BA9?=@??8@@@=ABBBBBBBBBCA@>>?A@@@@@@=>>?:>AAA@@;>::::>5>==<
@ATNG8:03494:01368
GATGGTAGCGAGCGAGTGTGTATACCAGAAGATCAGGAACTCTAGAAGAATTCAGATTTTTAACACGAGAGTAAACGTAAAAAGAAGGTTTACAAGACTCACGTTAACAATATTGCAGCAGTACGCACACAATCGAAGCGCAGTAAGGATGGCTAGTGTAACTAGCAAGAATACCACGAAAGCAAGAAAAAAGAAGTACGCTATTAACTATTAACGTACCTGTCTCTTCCGAAACGAATGAGTACGATGAGAGAGCTCTCTCTACCATCGAGGTTGTAAAGTCT
+
<;BA?BBBABCB<?@;;;>BBBA@?5:<<8<;A<88-3-33:9;<B>B@>@=??696>>>+C:>BCDDDBABBE>BABCC@@0==9=499,4::5455:<<<=>9:7;A=@BC<??99<BCCDCCCCCCBB@DDDD=@@A@ABAC=B?BCC@BBBBBBBB@BBBBBB@BC>>>??BA???8===9888888%8=:=868BAABC<?<===><@<@ACCC@BBCCAA@=@=@@?9AAA>ACCCCCB>??BCBBBBBBB@@@>>>>=<AAA@@@:=8=>>=3==;;
@ATNG8:03502:01371
GATGGTAGCGCACACATAGATACAGTACTCATTCGTTTCGGAAGAGACAGGTACGTTAATAGTTAATAGCGTACTTCTTTTTCTTGCTTTCGTGGTATTCTTGCTAGTTACACTAGCCATCCTTACTGCGCTTCGATTGTGTGCGTACTGCTGCAATATTGTTAACGTGAGTCTTGTAAAACCTTCTTTTTACGTTTACTCTCGTGTTAAAAATCTGAATTCTTCTAGAGTTCCTGATCTTCTGGATAGCGACGCGATATACTACCATCGAATCCTCTTAGTCT
+
BBCB@CAAA@CCBCBDCBBCABBBCBBACCBB=?BCF>CC@C@CCCCDCC@CBAA@?C@CA@@>A@BCCCBBBBD@CCACC3CC?BACD>CB@A?BCJ@HC;;;@DBC@CCCCCCCC@BAC@B?BBAA9:9D@CCCB7:9@:;;@@CBBBAABBC@CAA?BB@B?BBBBBCDEC@A@@@@7@>B?CCEDE5BCBBB;A@@BBBCAAA?BBBB3@A@CDAD@CB?CCEDCCB>A>@@@;::?BCCABBBCCECBBB:;;BBBCCCA?ABBBB@BB?@@A?CC:::
@ATNG8:03489:01381
GATGGTAGTGTGTCTCTGAGAGTAGTACTCATTCGTTTCGGAAGAGACAGGTACGTTAATAGTTAATAGCGTACTTCTTTTTCTTGCTTTCGTGGTATTCTTGCTAGTTACACTAGCCATCCTTACTGCGCTTCGATTGTGTGCGTACTGCTGCAATATTGTTAACGTGAGTCTTGTAAAACCTTCTTTTACGTTTACTCTCGTGTTAAAAATCTGAATTCTTCTAGAGTTCCTGATCTTCTGGTCTACTACACTGTACTCTACCATCGAGGTTGTAAAGTCT
+
0///)//99>@B>>=;;65559???C@??C::49@AA=CCAE@CCBBBDDABBACC@C@CCCC@C@CBBBBBCDC@CCDDD1@@<??@C<AACD9;9B?BDACBBCCC@CCCCBCCB@CBB@B@CCFCCBBC?BBCC?CBCAA@@?ECCCC?@>B?DCA?BD?B?BBBBBBBBB;?::::.;=@>;;;;.;@@@C>BBCDDFCCAA5;;;;*;AABCAC@CC?CACCCCC@B?BBBCCC?CBD@CCCCDCCCCBABCDDDCCCC@CCBBBC?A?ABBC<C?88
@ATNG8:03496:01408
GATGGTAGCGCACACATAGATACAGTACTCATTCGTTTCGGAAGAGACAGGTACGTTAATAGTTTAATAGCGTACTTCTTTTTCTTGTCTTTCTGTGGTATTCTTGCTAGTTACACTAGCCTTCCTTACTGCGCTTCGATTGTGTGCGTACTGCTGCAATATTGTTAACGTGAGTCTTGTAAAACCTTCTTTTTACGTTTACTCTCGTGTTAAAAATCTGAATTCTTCTAGAGTTCCTGATTTCTGGACGACGCGCACTGACACTACCATCGAGGTTGTAAAGTCT
+
//7937///A@A?BBBBBBBCCAABE@?;<?>:::;@8@A4916>A=BBA=@@A@@<>;=<999(47;<@54999<8<<===.=A4888>A5:89;;8=?@6?@>@@@B>CAEEGECCCC@C>B@C>BDCB>>00,0=@@?ABE;<<B@A@BBBBAA@@CCDABB@B@BBBBBCCA@>?;;;;.;=@>;;;;;*;??@@:@@BAABBBBB>BBBB2ABBBB?C==;AEEDBBBC@B?@A;;;6;B@?AB;;;CBBBBA;;;CCCBBB?@@BBBA>@5;;==6@BBB
@ATNG8:03504:01382
GATGGTAGCAGACGTGACAGAGCGCCAGAAGATCAGGTACTCTAGAAGAATTCAGATTTTTAACACGAGAGTAAACGTAAAAAGAAGGTTTTACAAGACTCACGTTAACAATATTGCAGCAGTACGCACACAATCGAAGCGCAGTAAGGATGGCTAGTGTAACTAGCAAGAATACCACGAAAGCAAGAAAAAGAAGTACGCTATTAACTATTAACGTACCTGTCTCTTCCGAAACGAATGAGTACTGCGTCTCACTCTCGCCTACCATCGAGGTTGTAAAGTCT
+
BBCC?CBBBCCCCICBDCBBCDCCC@BCC@CCBBBC?BBBBBBBA@>AA>A>BBCBBBBB5CACCCBCBBBCDD>CA99:::*9A;@2;;;-;CB>@@?@BCCCC>A?BD?BBB@BBABBBCCCCCCCCCCC?CB@?<?>>=?A@@<AAEBB@AAABBCCA?ACAA??;@D@B@B<??=>=3:88188888(8>:B888AABAA<@<??>>8=8=<BBB?BBBBABB?B?CCC>CCC?AAAAAABBAABBBBCBBBDD?AA?CCC?BCCBBB?B?BBBC;C@::
@ATNG8:03508:01423
GATGGTAGCGCATATCAGCGCAGCCCAGAAGATCAGGAACTCTAGAAGAATTCAGATTCTTAACACGAGAGTAAACGTAAAAAGAAGGTTTTACAAGACTCACGTTAACAATATTGCAGCAGTACGCACACAATCGAAGCGCAGTAAGGATGGCTAGTGTAACTAGCAAGAATACCACGAAAGCAAGAAAAAGAAGTACGCTATTAACTATTAACGTACCTGTCTCTTCCGAAACGAATGAGTACGATGAGAGAGCTCTCTCTACCATCGAGGTTGTAAAGTCT
+
BDCC@CBCCCCKCEGCBBBBCCBCJ?CCC@BBBABB7;79BA?@AB>??;??@@ABB>BD?@?BCCCCCCCCCD>ICBBBA@0?=:>49::.;BB@BAABBBBCC@C@CC?BBC?BBBCDBBACCCCCAAAA?BABB=BBBBBCBB?A=A@?<@@@A@CCB?AAAAAA<BA;?<<8>A@AA6<5606:::;+9:6;///::>AA<A;AAAA8<8<>CCC@CCCCBDC@C?BBB<BBB>A@BBBCBBBBBBB@AABBBBBBB@;:;=AA@@@@8;6::;:/;=;;
@ATNG8:03516:01397
GATGGTAGGACGAGCGTCTGAGAGGTACTCATTCGTTTCGGAAGAGACAGGTACGTTAATAGTTAATAGCGTACTTCTTTTTCTTGCTTTCGTGGTATTCTTGCTAGTTACACTAGCCATCCTTACTGCGCTTCGATTGTGTGCGTACTGCTGCAATATTGTTAACGTGAGTCTTGTAAAACCTTCTTTTACGTTTACTCTCGTGTTAAAAATCTGAATTCTTCTAGAGTTCCTGATCTTCTGGTATACACACTCGCTCGCTACCATCGAGGTTGTAAAGTCT
+
00;;27/0*9@@<BBBBBCCDBCC@DBCCC@?:>>>>8?A?C@BCBDDED?BBBCC?C@CBAA>D?CCCC@BC@C:99999):@=@9;;:;CCCAGIC@CB@BBBBCC@CCCCCCDC?CCC=B=CCECA@@A<@@AC?BABBCAAACBBBDBBAA>BBC?AA=A>BCGBBBCBC?BEEDD9B=@;9999*;@BBF>BBCCCFGBBA=@@@A2ABBCD@C@CC@CCBBBBB?B=BAADDB?BBC?CBCDCBBBDDBAAAACCAA?>ABBB@@>B>B@@?8@>>>
@ATNG8:03490:01462
GATGGTAGATACTCGCTGATACACCCAGAAGATCAGGAACTCTAGAAGAATTCAGATTTTTAACATCGAGAGTAAACGTAAAAAGAGGTTTTACAAGACTCACGTTAACAATATTGCAGCAGTACGCACACAATCGAAGCGCAGTAAGGATGGCTAGTGTAACTAGCAAGAATACCACGAAAGCAAGAAAAAGAAGTACGCTATTAACTATTAACGTACCTGTCTCTTCCGAAACGAATGAGTACATAGATATACGTATAGCTACCATCGAGGTTGTAAAGTCT
+
;;CC<B<BBFCCG;66?CCCCCBBC=BBC?A@@?8858=???BBBA?BB@B?BB:99??>/?===<=@552288;39777:::*888/555*557399>>@AA@@<@=@@<888<AAAADBBBCDCBBBAAB?BCCC<@@@@A?>>7@;>@@>BBBBBCBB?BBBAA@?CC@A>=;?><=<4<98189888+/<7<///@@BBA<A;@?AA<A<BBCBB@CCA@?BA>@>BAB=BBB?BAAABBBCBB=>=???>==AA<<>>>@;@>>><<16.7<AA:A@>>
@ATNG8:03493:01461
GATGGTAGCTCTGCTCTGACTCTCGTACTCATTCGTTTCGGAAGAGACAGGTACGTTAATAGTTAATAGCTGTACTTCTTTTTCTTGCTTTCGTGGTATTCTTGCTAGTTACACTAGCCATCCTTACTGCGCTTCGATTGTGTGCGTACTGCTGCAATATTGTTAACGTGAGTCTTGTAAAACCTTCTTTTTACGTTTACTCTCGTGTTAAAAATCTGAATTCTTCTAGAGTTCCTGATCTTCTGGTATACACACTCGCTCGCTACCATCGAGGTTGTAAAGTCT
+
44::.54?99566:;;;;;;666=>;::<94405==>6<<8<8<=BC?CC<B==?>;><955<7<60//000;;7717<<<<,;=9?BBD>@:@?695<;:=388?@BC@CCC?@?BB>@AA;?<ACBCCCCB@CCBC@CBCBBBCBBCCCBBCCA;?:94:D?A?BBBBBBBCC?;?BAA4@=B<AAJJJ2CA;;;0<@AABA:99@;A@AA0?@@@@?@@EF?A@@@@;;6;=?@AAAD?AAB9;<BBBBCCB@@@@CABBA?@=?DBB??<?599AF>CBDB
@ATNG8:03493:01471
GATGGTAGCATCATGCATATCTCACCAGAAGATCAGGAACTCTAGAAGAATTCAGATTTTTAACACGAGAGTAAACGTAAAAAGAAGGTTTTACAAGACTCACGTTAACAATATTGCAGCAGTACGCACACAATCGAAGCGCAGTAAGGATGGCTAGTGTAACTAGCAAGAATACCACGAAAGCAAGAAAAAGAAGTACGCTATTAACTATTAACGTACCTGTCTCTTCCGAAACGAATGAGTACTGCGTCTCACTCTCGCCTACCATCGAGGTTGTAAAGTCT
+
@@CA=B===<AA;;>>?;@@@;BCE@BBB?A;:00/16167;::<=7==695:=873;;;)8-22:::777;;;355;;;;9(9<5:2955'5<<7666>=>>6;9;?@@<??B=AABBBBCBDDCDBCCCD@BB@?=?BAA@A??;@@BAA?ABBABBBB?BBACCB@BE@BBB>ABBBD6;;=8=<<<;.;>;@;::@@@@A8=8===>6;5;@@@@>BBBAAAB?B?BBD=BAA?@AACCAAAABABBBCAAABBABB?BBB@CBBBCB>A=AAAB<A@??
@ATNG8:03505:01430
GATGGTAGAGTATCATGTGTATCTCCAGAAGATCAGGAACTCTAGAAGAATTCAGATTTTTTAACACGAGAGTAAACGTAAAAAGAAGGTTTATCAAGAACACGTTAACAATATTGCAGCAGTACGCACACAATCGAAGCGCAGTAAGGATGGCTAGTGTAACTAGCAAGAATACCACGAAAGCAAGAAAAAGAGTACGACTATTAACTATTAACGTACCTGTCTCTTCCGAAACGAATGAGTAACACATCGTCGTGTCGTGCTATCATCGAGGTTGTAAAGTCT
+
BC@@?ACEJDECEEGCCCBCCBBBC?CCB?BBFDA@>@?BBCCCDD?CC?C?BCCCCCCCC*C?CCCCCCCCBBA9??;;;;;*;?=@<><9/0/>5--(----2060--(///(/89::;===@@ACC>>=8:::94:@A???B@<@<@?B?B;;;????<??BA>><>?<?AA:;;;A@4=8/,/====,------9;<9=;:>;@;;;=B=B;;;;<@@@=<<<-/-/:=19BB<;:=7570557;CB===BBBBD;;888===?A>>>B:>:>CCC:A>==
@ATNG8:03473:01484
GATTAGAGAGACTGTAGCGCACCCAGAAGATCAGGAACTCTAGAAGAATTCAGATTTTTAACACGAGAGTAAACGTAAAAAGAAGGTTTTACAAGACTCACGTTAACAATATTGCAGCAGTACGCACACAATCGAAGCGCAGTAAGGATGGCTAGTGTAACTAGCAAGAATACCACGAAAGCAAGAAAAAGAAGTACGCTATTAACTATTAACGTACCTGTCTCTTCCGAAACGAATGAGTACTATGTAGAGCTCTATACTACCATCGAGGTTGTAAAGTCT
+
CBB@BBBBBBBCCCCDCCDA@@@:@AA?ABBB@A>A@BBBAAAC?CC?B?BBBBBCCC3C>AAABBBBBAA?7==9;;;;*;@>@5::;'5@<5;@;CBBAAF?B?BC@ABB?BB??@BBBBCBBBBBBC?CCCC?ABBBBBBB?B?A::8:CCBBBBC@BAAABB?BB?BBB>A>@DA4<8808<>>=/>=:888:>>A=>:><@@@@=A===ABCACCAAACC?B?BCC=CBB?CCCABBBB>AAA>>>AA?@?@A???@@=B@A@@@<@588AB:B???
@ATNG8:03475:01514
GATGGTAGACTTATCGTACTCTCTGTACTCATTCGTTTCGGAAGAGACAGGTACGTTAATAGTTAATAGCGTACTTCTTTTTCTTGCTTTCGTTGGTATTCTTGCTAGTTACACTAGCCATCCTTACTGCGCTTCGATTGTGTGCGTACTGCTGCAATATTGTTAACGTGAGTCTTGTAAAACCTTCTTTTTACGTTTACTCTCGTGTTAAAAATCTGAATTCTTCTAGAGTTCCTGATCTTCTGGGTCTACGCTCGTCGCGCTACCATCGAGGTTGTAAAGTCT
+
;;BC?BCCBBC@BCBBCBBCCEGCCCDBCBCBABBAC;;;7;;?@?AABB@BEB?=<<=?AAB?C@BBCBCAB:875>:::*8;8>?<;1900(0)0/;675.5<>=@@<@A>?>>??=?AC<>;>?>879?>;>AAA388@;;;:;;==AA;66:,///59:6:6>>>>@ABDD=>>>DD5B:>9<<DDD/=AAAA9>::::;=;<<8<<<<.<==>A<@=@B=AAAA@@@<>:>?==>A;AAAA8@@A?@@AA>??A?>>?><<4<===?A:>:=@AD;>>;=
@ATNG8:03479:01483
GATGGTAGCGAGCGAGTGTGTATACCAGAAGATCAGGAACTCTAGAAGAATTCAGATTTTTAACACGAGAGTAAACGTAAAAGAAGGTTTTACAAGACTCACGTTAACAATATTGCAGCATTACGCACACAATCGAAGCGCAGTAAGGATGGCTAGTGTAACTAGCAAGAATACCACGAAAGCAAGAAAAAGAAGTACGCTATTAACTATTAACGTACCTGTCTCTTCCGAAACGAATGAGTACCTCTCAGACGCTCGTCCTACCATCGAGGTTGTAAAGTCT
+
;:??056?===666??@>@CCAA@>;@??665@<8;2;-3338;;;6<;7>9=>=:9599$57::<?>>CC@@@;@@@AAA9AC@B5;;;&9;>6=955;??@A>A?CF?BAB?BB89;BC?BGFCCCCBB@BCBC?AABBBCBG@C?BBB?BBBB9:9B@BBCCBB=9:4:?D;??BBC;AAB???>==,9:39>@@@??@A>B=AABC?B?BBBBB?BBBBA>>==7<=>1700*/;;>@AA=@<<;;==;;;=888D<;:;7;>?>BB<?7;;BB:AAA>
@ATNG8:03486:01510
GATGGTAGGCGACATACATACGCGCCAGAAGATCAGGAACTCTAGAAGAATTCAGATTTTTAACACGAGAGTAAACGTAAAAAGAAGGTTTACAAGACTCACGTTAACAATATTGCAGCAGTACGCACACAATCGAAGCGCAGTAAGGATGGCTAGTGTAACTAGCAAGAATACCACGAAAGCAAGAAAAAGAAGTACGCTATTAACTATTAACGTACCTGTCTCTTCCGAAACGAATGAGTACGATGAGAGAGCTCTCTCTACCATCGAGGTTGTAAAGTCT
+
/9::799=.9559==;;;<BBCBCC?CB@>B;;;;<6;;@@A@?>A;@@9=6=?ABBBCB5B@C;=;BBCB;;;0;?::999$55.5.55)4;<8<<<><<:391939@?AAA>99:?@@@ACCCCCCCCC@CBBC?CAA@@?>B=B>A@@<@CBAACCC>AAAAA@???9?AA<@A@@@5:9939::::*7<79///66:<A:=:<@@A=C=>>;;;@CBBCBBB7;6;@B;=??;?@@ABBBBBA???AAAA=?>>?>>>AA>AA===@<@=:;;@8@?@=
@ATNG8:03517:01505
GATGGTAGATACTCGCTGATACACCCAGAAGATCAGGAACTCTAGAAGAATTCAGATTTTTAACACGAGAGTAAACGTAAAAAGAAGGTTTACAAGACTCACGTTAACAATATTGCAGCAGTACGCACACAATCGAAGCGCAGTAAGGATGGCTAGTGTAACTAGCAAGAATACCACGAAAGCAAGAAAAAGAAGTACGCTATTAACTATTAACGTACCTGTCTCTTCCGAAACGAATGAGTACAAGATATACGTATAGCTAATCGAGGTTGTAAAGTCT
+
BBBF@CDBBAAEHABAKCCAAABCC>CCB?BBBBBB?B@AAAACAA>AA>A>BA>76666(88A877???=;<<1:9;;;;;$9:;;255)5<<7;;;==:8:>:=;?@=ABC>BBC>AACCCCDDBBBBC=A>==9????ACCB?CADAA??BAAAAA@>AAABBB?AD?A??:=<:::*788188888(8:4:888>>>??<?;@@AA<A<AABBC@CB@@?BB=@=@DC=CAA>999CDBBB?BB999>=@@AA???@@<>>>88187:::;1;;;;
@ATNG8:03479:01572
GATGGTAGTGATACAGATCAGACACCAGAAGATCAGGAACTCTAGAAGAATTCAGATTTTCAACACGAGAGTAAACGTAAAAAGAAGGTTTTACAAGACTCACGTTAACAATATTGCAGCAGTACGCACACAATCGAAGCGCAGTAAGGATGGCTAGTGTAACTAGCAAGAATACCACGAAAGCAAGAAAAAGAAGTACGCTATTAACTATTAACGTACCTGTCTCTTCCGAAACGAATGAGTACTATGTAGAGCTCTATACTAATCGAGGTTGTAAAAGTCT
+
C<;;@C@@ADCBCCCGCBBBCBBBB?CBB=@?@@??=?@EDBBBBB?BB?@>@@@????/8:7==9?@BDDB@A:;:@BBAA2A@>A5;;;*:AB@CHCHFBBBC?C@BC@CBB@AAABBBBBDDBBAABAC@B????A:99>??@=A?A::6;AAAABBC@ABBAAA?A@<@??188888+::818=>==/8:16///77:@A<A=CAAA<A=@@CCD@BBBBBBB?B?AAD=CCC?BBBBBBBBBBBBBBBBB=>??>>>AA>@@>>=381:7777)8>>>
@ATNG8:03503:01531
GATGGTAGTGTCATATGAGAGTGTGTACTCATTCGTTTCGGAAGAGACAGGTACGTTAATAGTTAATAGCGTACTTCTTTTTCTTGCTTTCGTGGTATTCTTGCTAGTTACACTAGCCATCCTTACTGCGCTTCGATTGTGTGCGTACTGCTGCAATATTGTTAACGTGAGTCTTGTTAAACCTTCTTTTTACGTTTACTCTCGTGTTAAAAATCTGAATTCTTCTAGAGTTCCTGATCTTCTGGAGATACACATGATACTCTACCATCGAGGTTGTAAAGTCT
+
////)////<566<<;;@BB@?=<><0//:7>7<>CD@CC@B?666;;=;59::987;7<<;=0506989://-8+--888'--(/9::5<<==056;6;B:;@BBBB@CCGCCCCC@CDD?B@BBBA@@AA?A@BB?CCCCBAA@CBBBBBBAA?BAA?BB?A=AA@@@ACBB=BA5<<0;=B<@@FFF5ABCCD:@;;;;::99A:C@D@1CA@AA;A?BC@BBA;;;;6;>BCDCCC=@;;9;BCCCCCEBCCCCCCCCBAA?BBBB9949=A@AA;B;;;
@ATNG8:03505:01556
GATGGTAGTATATCGCGTCGCTATCCAGAAGATCAGGAACTCTAGAAGAATTCAGATTTTTAACACGAGAGTAAACGTAAAAAGAAGGTTTTACAAGACTCACGTTAACAATATTGCAGCAGTACGCACACAATCGAAGCGCAGTAAGGATGGCTAGTGTAACTAGCAAGAATACCACGAAAGCAAGAAAAAGAAGTACACTATTAACTATTAACGTACCTGTCTCTTCCGAAACGAATGAGTACGATGAGATCTCGTGTGCTACCATCGCAATTGCCTAGTCT
+
CCDD@CCBB@A@CCBB;;;A@@BBDDBBC?CCCCAA=??BCCBBDD?AA>B@AAAABBBB3B?BBBBBBA@???5=@:;;;;*;A>B5;;;*9@@6<@;@BA@<B>A>AC?BBC>AABBCABBBBCCBCBBBABBBB>A@ABBBBC>B>A9859AAAAAAA@BBBBBB?CC?AAB??>;;:/876/8AABC/?>5;888;;<=?;?=>?>C<B<AABBB<@@@<<<<6;6<<;1=::3:=;:788>===AAAAAA??>>8::AAA;A@===A=B<?@<AA?@??
@ATNG8:03487:01617
GATGGTAGCGAGCGAGTGTGTATACCAGAAGATCAGGAACTCTAGAAGAATTCAGATTTTTTAACACGAGAGTAAACGTAAAAAGAAGGTTTTACAAGACTCACGTTAACAATATTGCAGCAGTACGCACACAATCGAAGCGCAGTAAGGATGGCTAGTGTAACTAGCAAGAATACCACGAAAGCAAGAAAAAGAAGTACGCTATTAACTATTAACGTACCTGTCTCTTCCGAAACGAATGAGTACGATGAGAGAGCTCTCTCTACCATCGAGGTTGTAAAGTCT
+
?>9=2549>;<;;;<<==>>><;;=;?>>9<<;<;:0404::98886::4937;9955555#549:<<@<?<AAD>BA;;;;;(;@;>5:99&4;=9>C?C=BAAB=?<?C?ABB>AABABBCCEGCCDC;;;@@@@B@AAABCA??=A@C;;8<A@@AAAB?CBBCCC?CC?BBB=??BDA599948;ADD/A@7::::@@;;;:>8=>;;5;:>ACBBADAAABBC7;6;@=5===,000>?>AABAAABBBBBB@;;;???@@<AAAAAA=@9=<??5==?;
@ATNG8:03497:01586
GATGGTAGGCGAGAGTGAGACGCAGTACTCATTCGTTTCGGAAGAGACAGGTACGTTAATAGTTAATAGCGTACTTCTTTTTCTTGCTTTCGTGGTATTCTTGCTAGTTACACTAGCCGTCCTTACTGCGCTTCGATTGTGTGCGTACTGCTGCAATATTGTTAACGTGAGTCTTGTAAAACCTTCTTTTACGTTTACTCTCGTAGTTAAAAATTCTGAATTCTTCTAGAGTTCCTTGATCTTCTGGCGCTCTGTCACGTCTGCTACCATCGAGGTTGTAAAGTCT
+
;;:9.544.5;<BBBABDCB@???>@?>=99909>@@9?>9<6///966669::8838.3339,3.39997333838<<>>.<=6;665,2;89.74<7;>;A882=A<>>>;;:>>5;;;4;5:9A<<<=<8<=<;;B998;9///65778=99499<8<>=A=A@<====<95::<=</;4;17888)67<=>46///887669A9?@@>.<47;5</7/5505...55727.2-----8-22623555:@>>>@?==888<=;;5:===;;5;:>===6>???
@ATNG8:03501:01590
GATGGTAGCACACGAGATCTCATCGTACTCATTCGTTTCGGAATGAGACAGGTACGTTAATAGTTATTAGCGTACTTCTTTTTCTTGCTTTTCGTGGTATTCTTGCTAGTTACACTAGCCATCCTTACTGCGCTTCGATTGTGTGCGTACTGCTGCAATATTGTTAACGTGAGTCTTGTAAAACCTTCTTTTTACGTTTACTCTCGTGTTAAAAATCTGAATTCTTCTAGAGTTCCTGATCTTCTGGGTCTACGCTCGTCGCGCTACCATCGAGGTTGTAAAGTCT
+
////)/79=CCCCCCA@;;99;9<<@666<<@;@>@>8997;.4444::;;9===BA?A<>>8=48848==774:;67????.89092222&29;;6<<?9?B?B988;;5;;<<>>8857@A=B=>>>=:88>;>??@;>>=<::9==>>BB<==<8:979=?7<8;AAB????A;??ADD;B=C5::DDD/?@?AA:AA@@@@C>=<68877*8///<7=9AA=BAB@>>=<@<>>>AA?;?<<<6=A>>>;;;<==99;=888?<@@@@DD:?8>AAD:==8;
@ATNG8:03490:01630
GATGGTAGTGTGTCTCTGAGAGTAGTACTCATTCGTTTCGGAAGAGACAGGTACGTTAATAGTTAATAGCGTACTTCTTTTTCTTGCTTTCGTGGTATTCTTGCTAGTTACACTAGCCATCCTTACTGCGCTTCGATTGTGTGCGTACTGCTGCAATATTGTTAACGTGAGTCTTGTAAAACCTTCTTTTACGTTTACTCTCGTGTTAAAAATCTGAATTCTTCTAGAGTTCCTGATCTTCTGGTCTACTACACTGTACTCTACCATCGAGGTTGTAAAGTCT
+
////)/799?>>;<666;<==@A@ABA@@A??;?AAA=BB?C@BBCDDGG@BBBCB?C@CBBC?CABBBCBBBCB???>?>1?B?BBCD=CCBB?BA@<@@=@?@BBC@BFDDCBBB@B@@?A?BDDDBA@@<??BC?CCCBBBBACCCCCBBBB=BBB?BB>@>@?BCCCBBB?@::::-:;>;;;:;-;ABCG=BBCCDDCCBB5;;;;*;@AAB?B?BC@BCCCABA?B@CCBBBC?BAC@BCBCCDDCBAABCDDDCCBB?BCCC??;?;??A?9B>>?
@ATNG8:03497:01666
GATGGTAGTCTCAGATAGTCTATAGTACTCATTCGTTTCGGAAGAGACAGGTACGTTAATAGTTAATAGCGTACTTCTTTTTCTTGCTTTCGTGGTATTCTTCTAGTTACACTAGCCATCCTTACTGCGCTTCGATTGTGTGCGTACTGCTGCAATATTGTTAACGTGAGTCTTGTAAAACCTTCTTTTTACGTTTACTCTCGTGTTAAAAATCTGAATTCTTCTAGAGTTCCTGATCTTCTGGGTGTATCAGCGAGTATCTACCATCGAGGTTGTAAAGTCT
+
<;AA;@?@@CCCHCCBBA@@@BDDCBBBAA@=::;;;0;A4:.9<@CDAA>AFCAB?A>AA??9A=@@CC>BBCC9=????,?A;?>BB;?>AB>B@@<@@=@CDAA>AFCBBBBB>BBB=@=AC?>787<;<AC@9BBBBBBBBDBBBBBBBB?BCC@CC=@=@BAABBCBC@D@@@@7?<A<:::::*:?@AF;;;DCCCCCBA4:;:;*;AB@A?A@DD@CDCCBBB@C?BBBDBB<??BB=BBBBCCCCCBBBCDDCCBB@BBBBBBAE?@@AC>C???
@ATNG8:03471:01688
GATGGTAGGACGAGCGTCTGAGAGGTACTCATTCGTTTCGGAAGAGACAGGTACGTTAATAGTTAATAGCGTAACTTCTTTTTCTTTGCTTTCGTGGTATTCTTGCTAGTTACACTAGCCATCCTTACTGCGCTTCGATTGTGTGCGTACTGCTGCAATATTGTTATCGTGAGTCTTGTAAAACCTTCTTTTTACGTTTACTCTCGTGTTAAAAATCTGAATTCTTCTAGAGTTCCTGATCTTCTGGGCAGACTCTCACACGCCTACCATCGAGGTTGTAAAGTCT
+
//;;47/0+;5599:::;<@ABDG@DABCCA@=@BBD>BD@DAAAACIED?@=@00,06;>>B<A>B@?@@00,0>:;::::,/00(9<>C<BBCC?DAA>AC=@BBBFGACCCCCDBB@CCB@B?CCBBAA@@<@AAA?BA@@D@@@CCCBBBCBB@BAA?BB????ACAAAABC?CCCCC6;5<5;<;;<*;C@A@;A@@A@AAA?A=A@AA0@@@AA?B@BC@A@@@@@B?C@CCCCBA<??@@;ACCCCCBBBCBBBCC@CCC@CCBB@A<?>@8883:>>?
@ATNG8:03473:01690
GATGGTAGCTATACGTATATCTATGTACTCATTCGTTTCGGAAGAGACAGGTACGTTAATAGTTAATAGCGTACTTCTTTTTCTTGCTTTCGTGGTATTCTTGCTAGTTACACTATCCATCCTTACTGCGCTTCGATTGTGTGCGTGCTGCTGCAATATTGTTAACGTGAGTCTTGTAAAACCTTCTTTTTACGTTTACTCTCGTGTTAAAAATCTGAATTCTTCTAGAGTTCCTGATCTTCTGGCTCTCGTAGACAGATACTACCATCGAGGTTTGTAAAGTCT
+
BCAA=@@A<>>CHCCBC<<;<<><=<?9>@9;2::;;0983:8555;<::6:=B=B?C7B???6?6:BBBBBBBB>?>===)22/56::75>>A;?>A489??;;8@@<?88:;9:858>A=A=@A<=///=9===A:>==;;;;;;>>==>=>B:>=>=8838=A@AA=;:;:4:8888)87<7::;;;*:=;;;3;A;;;<??==:=BCB/B>:9=1617=9>==>>>C<A<?A=>>@;?>>9>><9<<???@AAA>979933-33377=1760;??A:B===
@ATNG8:03483:01694
GATGGTAGACATATCGTACTCTCTGTACTCATTCGTTTCGGAAGTAGAACAGGTACGTTAATAGTTAATAGCGTACTTCTTTTTCTTGCTTTCGTGGTATTCTTGCTAGTTACACTAGCCATCCTTACTGCGCTTCGATTGTGTGCGTACTGCTGCAATATTGTTAACGTGAGTCTTGTAAAACCTTCTTTTTACGTTTACTCTCGTGTTAAAAATCTGAATTCTTCTAGAGTTCCTGATCTTCTGGGCAGACTCTCACACGCCTACCATCGAGGTTGTAAAGTTCT
+
00;7499=ACCCCBB==B@@@BBBCCCCBA@@:?<::50/(/0-----(-896;;@BA><.62555:49?::7777@9@AAAA/??;?>>>4>;;;096=<AB:=====<6=@?==>>>;>BD=B=?@?888=?;?@@@=@@@A??=>>@AAA===@;>=>=CC;?;?@@AAA?AA;@@AA?5?;?:<=>>>.>@@@A9A888==?<?>6<<<<.;<<<>:=:>B=BAAAAAA:A;AA>>>A9<;@>9@>==>=>>>>>>>=9499<655699;292;===666139
@ATNG8:03501:01689
GATGGTAGTATCTGTCTACGAGAGTCAGAAGATCAGGAACTCTAGAAGAATTCAGATTTTTAACACGAGAGTAAACGTAAAAAGAAGGTTTTACAAGACTCACGTTAATAATATTGCAGCAGTACGCACACAATCGAAGCGCAGTAAGGATGGCTAGTGTAACTAGCAAGAATACCACGAAAGCAAGAAAAAGAAGTACGCTATTAACTATTAACGTACCTGTCTCTTCCGAAACGAATGAGTACTGTATCTATGTGTGCGCTATCGAGGTTGTAAAGTCT
+
CCCC?CCCBBBBCDCCBBBBCCCCACCCC?BBBB??<??BBBBBBB?BC>B>BBB?AAAA/A=A?>>>B>>>@@7<:<;<;;*;@=@4999&4@=8<A<@BBAAB>B>AD@AAA<??BBCDCCCCCCABBBB?BBAA>BAA?BB@@=B@BAA?BBBABBB@>BCCCCC?BB?B>>:=>==<4888499888(8>:A888ABBBC;?;@AAD;?<@AC??>?@@@ABB>B?CCD<AAA?ACCCCBBBC@@@B??ACCA:8:??@AAA@A@:=9==>=6>=88
@ATNG8:03476:01778
GATGGTAGCATCATGCATATCTCACCAGAAGATCAGGAATCTCTAGAAGAATTCAGATTTTTAACACGAGAGTTAAACGTAAAAAGAAGGTTTTTACAAGACTCACGTTAACAATATTGCAGCAGTACGCACACAATCGAAGCGCAGTAAGGATGGCTAGTGTAACTAGCAAGAATACCACGAAAGCAAGAAAAAGAAGTACGCTATTAACTATTAACGTACCTGTCTCTTCCGAAACGAATGAGTACAGAGAGTACGATATGTCTACATCGAGGTTGTAAAGTCT
+
::==@@ABAAABB@;;=BBABBBBB?C@@<;;::;=6:*//86668:6<B@D?BB443;;;)3.222:656//(.9'..99<;<+=<594999;*9<<766554;;9:5:7<<599;499?:AB=@BB;;9>@A@<@AAB:9:ECDCCB>B>BAA>A@@???@??BBCDBB>??9?@A>B@@<A-565-55555'.5.....88;;:6=27788;@;>>C??<@BBA@@@?C>AAD>AA@498=@@@@@AAAAADCCCBCCAC>>>?>>788887:8;:::6:@AA
@ATNG8:03484:01731
GATGGTAGATACTCGCTGATACACCCAGAAGATCAGGAACTCTAGAATAATTCAGATTTTTAACACGAGAGTAAACGTAAAAAGAAGGTTTTACAAGACTCACGTTAACAATATTGCAGCAGTACGCACACAATCGAAGCGCAGTAAGGATGGCTAGTGTAACTAGCAAGAATACCACGAAAGCAAGAAAAAGAAGTACGCTATTAACTATTAACGTACCTGTCTCTTCCGAAACGAATGAGTACACACTCTCATATGACACTACCATCGAGGTTGTAAAGTCT
+
?@@@;@AA;;6==66555:::8444(443-388934034999;>=><>:6;6;;332888(8,22222997555,225;;;<+;=49.555'5;;7555::<:;;7;7:<4:::4>AA>AACHCCCEEDE@@>@A@@<???A@A@A=A?C;;8:B???CBA=AA999??A@>AA?:@?555(255055556(691:::;::8;:06059;>,/,/<@<>;@@B=@>@<?9>AA9@?>7>>A@@ABB@@@?@EAA?>8;:A@@@?>;>@BBBB8=5888?3:?@B
@ATNG8:03472:01812
ATGGTAGCTCTGCTCTGACTCTCGTACTCATTCGTTTCGGAAGAGACAGGTACGTTAATAGTTAATAGCGTACTTCTTTTTCTTGCTTTCGTGGTATTCTTGCTAGTTACACTAGCCATCCTTACTGCGCTTCGATTGTGTGCGTACTGCTGCAATATTGTTAACGTGAGTCTTGTAAAACCTTCTTTTACGTTTACTCTCGTGTTAAAAATCTGAATTCTTCTAGAGTTCCTGATCTTCTGGTGAGATATGCATGATGCTACCATCGAGGTTGTAAAGTCT
+
444.5444;;;CBBCAC;?BB>==BBAABBB9B===7=C?C@CAAABBB@BCCBB@B@CCCC@C@BCBBBCFEE@@@@@>,>@;@BFC>CCBB9;:@;@A=@BBDCCACCCCDDBB@BCC@C@FGBA?@?@;?@CC?BBBBBBBBCCCBBBBAD?CBB?BB>A=@ABB@AACC=A;;;;.;=A5<<<<.;BAAB<AAEABBBCBC@BBBA0A@@@A?A?BB@BBBBBBB@B@BCBBCD>A?A?ACCCCBBCBBADDCCAAACD@BBBAAA<?=?ACC>BB?@
@ATNG8:03490:01796
ATGGTAGCTCTGCTCTGACTCTCGTACTCATTCGTTTCGGAAGAGACAGGTACGTTAATAGTTAATAGCGTACTTCTTTTTCTTGCTTTCGTGGTATTCTTGCTAGTTACACTAGCCATCCTTACTGCGCTTCGATTGTGTGCGTACTGCTGCAATATTGTTAACGTGAGTCTTGTAAAACCTTCTTTTTACGTTTACTCTCGTGTTAAAAATCTGAATTCTTCTAGAGTTCCTGATCTTCTGGTATACACACTCGCTCGCTACCATCGAGGTTGTAAAGTCT
+
444.59<?BCCCBBBB9<;CAA@B;;;BB::3:>??8>@=@@BACCDCC@CCCCC?B?BCCC@C?DCCCCCCBB?ACCDC1BB>A@@B<@ACB?BA@=@B?@@AFFCABCCCCCCC@BBC?BAFCBBAAAB<@@@@<@>??@?AADBBBBA@??9@@A?BC@F?AABCDGCBB>A;:;:6;?D@CCCCC2BA@@@:ABBCIDDBBA<?@>@0@BBCC@C@CD=ABCCCCB@C?A??CDC@B@A>BBCCDCCCBBAAABBBBBBA?AA??AA>A<??BB<BBAA
@ATNG8:03518:01801
ATGGTAGCTCTGCTCTGACTCTCGTACTCATTCGTTTCGGAAGAGACAGGTACGTTAATAGTTAATAGCGTACTTCTTTTTCTTGCTTTCGTGGTATTCTTGCTAGTTACACTAGCCATCCTTACTGCGCTTCGATTGTGTGCGTACTGCTGCAATATTGTTAACGTGAGTCTTGTAAAACCTTCTTTTTACGTTTACTCTCGTGTTAAAAATCTGAATTCTTCTAGAGTTCCTGATCTTCTGGCGCTCTGTCACGTCTGCTACCATCGAGGTTGTAAAGTCT
+
444.5:::<=AB@BDD;66><<:;@>>@@==6>==?8???C>BBDDBBAAECEBB?B@CCCC?C?BCBCHCCBB@CDDDD3CC?AAAA9><>=,0/:6:>;999AAC@CCCBCBBB@BBB?CAFDBB:;:A?AACC>A@BBB@A@E@@@DBBBB?B??>@F@F?AABCCCCDC=B::;:.;>B<:;:::*;AABD>CCB;<;EBBB@BBCB5BBCCC@C@CC@CCBCFBC@B@BBBFDC?AAB@CCDCCABACCCCCBBBCCCC?CCBBBB@B>A@BB9BA@@
@ATNG8:03472:01850
GATGGTAGCTATACGTATATCTATGTACTCATTCGTTTCGGAAGAGACAGGTACGTTAATAGTTAATAGCGTACTTCTTTTTCTTGCTTTTCGTGGTATTCTTGCTAGTTACACTAGCCATCCTTACTGCGCTTCGATTGTGTGCGTACTGCTGCAATATTGTTAACGTGAGTCTTGTAAAACCTTCTTTTTACGTTTACTCTCGTGTTAAAAATCTGAATTCTTCTAGAGTTCCTGATCTTCTGGAGATACACATGATACTCTACCATCGAGGTTGTAAAGTCT
+
;;953;:====>@??=@==A@>>665?;>@@?8?;;;0:><@?995?<?><?BBBB?B?AABB@F?BBB@@?>8<5@CCDC125272255)5A@@>BCB?BB?B====<:=@?>AA;;7;AA8=9===;;;;;;AAFC<???@@A>>=@@BB>>>>:==>;;;7;;?@@@@???A=@??DD;D:=488888(8>>AA:>>>=>?A>;;7;DED/D=>=B<@<?@<???A==<<A;A>??AA9@>A<AA?@@@A>>>>??AACC>>><??@@@@8:8;AAA9=:::
@ATNG8:03476:01835
GATGGTAGCTCTGCTCTGACTCTCGTACTCATTCGTTTCGGAAGAGACAGGTACGTTAATAGTTAATAGCGTACTTCTTTTTCTTGCTTTCGTGGTATTCTTGCTAGTTACACTAGCCATCCTTACTGCGCTTCGATTGTGTGCGTACTGCTGCAATATTGTTAACGTGAGTCTTGTAAAACCTTCTTTTTACGTTTACTCTCGTGTTAAAAATCTGAATTCTTCTAGAGTCCTGATCTTCTGGCGCGTATGTATGTCGCCTACCATCGAGGTTGTAAAGTCT
+
@@CC656AB@;;666BCAABDCCCDBDBCC??;?<;;8;C@GAAAACCCLACC9;;?B?BCCC@C@CBBABBCCD@BCDDD3CB>A9::5:?CCADCL@@@?@BAAAC@CCDBBBBC?AAC?B?BB@@@@@@?CBBB@DCBCCAAACCCBBAAAB>@??=@@>A;??CBBBIDH@BAABA=AADAAAAAA1ACCCE<BBDCCAA@AB5;;;;*;@@AA@B?BC@BBBCCDBB?BBCC@?9?=?9?;:;BBBBBDBBBCCDABCB@B?@@CC?B=??BB=B?>?
@ATNG8:03499:01836
GATGGTAGAGTACATTGTAGTAGACCAGAAGATCAGGAACTCTAGAAGAATTCAGATTTTTAACACGAGAGTATACGTAAAAAGAAGGTTTTACAAGACTCACGTTAACAATATTGCAGCAGTACGCACACAATCGAAGCGCAGTAAGGATGGCTAGTGTAACTAGCTAGAATACCACGAAAGCAAGAAAAAGAAGTACGCTATTAACTATTAACGTACCTGTCTCTTCCGAAACGAATGAGTACGTGTGACGTACGTGAGCTACATCGAGGTTGTAAAGTCT
+
BCCB?BCGCCCCCBC=A@BBBBCCC@BCBADBBAAA>?=?BBAAAB?BB?B?@?@?@@@@2@?BB@BBBBB@A>??BBBA@@2??:?89991:==:>@@@AAAAA<@:>A;A;;7;<==BCCCDCECCCCCD@CBBB?BBBBBBCE=B?B996:BBCBBBA?ABBAAAAAB>BB@7;;787*99938:::;.;>;A888@@A>>;>=C@==:>=A<AA@;ABBAABB?A?BBB>AFD@C@@@CBBBBBBBCCCCCBAACBBBBCCA@@CCC@B;>>BA9@B>>
@ATNG8:03509:01860
GATGGTAGCACGAGTCACTCATATCCAGAAGATCAGGAACTCTAGAAGAATTCAGATTTTTAACACGAGAGTAAACGTAAAAAGAAGGTTTTACAAGACTCACGTTAACAATATTGCAGCTGTACGCACACAATCGAAGCGCAGTAAGGATGGCTAGTGTAACTAGCAAGAATACCACGAAAGCAAGAAAAAGAAGTACGCTATTAACTATTAACTACCTGTCTCTTCCGAAACGAATGAGTACGTGTGCGACGTGTCTCCTACCATCGAGGTTGTAAAGTCT
+
;:@@?C99:?666=>666=;;566>799;.5555995;8:::555:5:9593-----888'616669::=<::=39899999(9=;;.999'9@A==@@?;?@AB?A>BH?AAA?A@?@B;<;AAACCBCBB>@A;94:???@AAC>A>AAA;=>?A9:9B?BBCAAB>??;?B?;>?@@@8;???78;=?.=?8==AAA@@==*0*0==@=B>AACE=?;;;;;;1817=>4<@A?A@@AB?????AAAA?@>;;;@?@:==?=>;;<DB<@:=>AH9>==;
@ATNG8:03513:01839
GATGGTAGTGTGTCTCTGAGAGTAGTACTCATTCGTTTTCGGAAGAGACAGGTACGTTAATAGTTAATAGCGTACTTCTTTTTTTCTTGCTTTCGTGGTATTCTTGCTAGTTACACTAGCCATCCTTACTGCGCTTCGATTGTGTGCGTACTGCTGCAATATTGTTAACGTGAGTCTTGTAAAACCTTCTTTTTTACGTTTACTCTCGTGTTAAAAATCTGAATTCTTCTAGAGTTCCTGATCTTCTGGGATGTGTGCGCAGTGCCATCGAGGTTGTAAAGTCT
+
@CCL@BBBCCABCHAA@AC@@@DCCCCCBBA?;?::::-;C>B?CCCCEIHAECBBB?C@CBBB@C@BBBDCBBAC=;:9:999#:B>@ABE>BBBC?AAB?A@=@@@CBC@BCDCCCAA?@CC?B?BCBBA@??;>@AB?CBCBCBCCCCCBBAA@B?CCB?BB?B>AACCDCCCD@D::::-:;@;::9:::%;C;;;9;BCCGEICBB@DEEE2ICCCB?B?BC@BBBBBBB?B?CCCCBB?B@A@:@@??AB@AABB@@@C@CBBBEE?B?@@@B<BB@?
@ATNG8:03517:01873
GATGGTAGGCACTGCGCACACATCCCAGAAGATCAGGAACTCTAGAAGAATTCAGATTTTTAACACGAGAGTAAACGTAAAAAGAAGGTTTTACAAGACTCACGTTAACAATATTGCAGCAGTACGCACACAATCGAAGCGCAGTAAGGATGGCTAGTGTAACTAGCAAGAATACCACGAAAGCAAGAAAAAGAAGTACGCTATTAACTATTAACGTACCTGTCTCTTCCGAAACGAATGAGTACTGTATCTATTGTGCGCTACCATCGAGGTTGTAAAGTCT
+
@@AA;@9:45:::A556;;@@DGCE>CCD?@55555.57===665;7::586/////;;;+;5777===<;333(3755555$5<6<.555&5558595@@>>?@=@=AB?BBF?ABABCCCBBBCCCCCBB?BAAA?BA???BCB=A>A::8:CBBB?>??BBB@@@@CC>BB=5;;===4<==;>BEEE/==:>888@@BAB<?<?@AB=B:==DBB?BCCCDAA7979BC>DCC@ABABBBBCDBBBBCBB==;;;;;=>>=:63667(-*--69.677;
@ATNG8:03506:01894
GATGGTAGCATCATGCATATCTCACCAGAAGATCAGGAACTCTAGAAGAATTCAGATTTTTAACACGAGAGTAAACGTAAAAAGAAGGTTTTACAAGACTCACGTTAACAATATTGCAGCAGTACGCACACAATCGAAGCGCAGTAAGGATGGCTAGTGTAACTAGCAAGAATACCACGAAAGCAAGAAAAAGAAGTACGCTATTAACTATTAACGTACCTGTCTCTTCCGAAACGAATGAGTACAGAGAGTACATATGTCTACCATCGAGGTTGTAAAGTCT
+
>?@A666BDDCCHEDCCCB=BBABB?BDD;;@@::59<8<B=??AC?AA>A>AA:97===+:57;7AAAAA@@@6>>;;;;;*;A@C5;;;*:CD?BBADCCC@@<@<??;?CE@BBAABCCCCBCCCDBBB?:::@=@C@@@@993;>C;;9;AACBCDC?CACBBB@BB<@@@9?=<<</:8818>>>>/?C=A898@@@==:=;>AAA<B:>>BBB@CBBBBAC=?=@BF>DBB@BAAABBBBBBBB@BBCCA??AAA@A@<>?>=77085;@AC388;=
@ATNG8:03516:01914
GATGGTAGAGTAGTCATGTGTATCTCCACGAAGATCAACTCTAAGAAGAATTCAGATTTTTAACACGAGAGTAAACGTAAAAAGAAGGTTTTACAAGACTCACGTTAACAATATTGCAGCAGTACGCACACAATCGAAGCGCAGTAAGGATGGCTAGTGTAACTAGCAAGAATACCACGAAAGCAGAAAAAGAAGTACGCTATTAACTATTAACGTACCTGTCTCTTCCGAAACGAATGAGTACACATCGTCGTGTCGTAGCTACCATCGAGGTTGTAAAGTCT
+
<;;=0559777------/:<=>655>57666)//-550,,,,,(,,055(/(379;;>>>+@?A@<@>9:6?>=4<565:::(<<8<9=@@2==>?CCBBAAA@@<@:@<8<;;133==?ABBAB999>>>?8>=99458?ABBBB?C=A;;7:@@@ABAB?BCBBAB?BB>ACC7:0>>@*0//-----'-60....8::9937379882;-22>?@<=BBBBBB@B@CDD8BB<0449373;7;88333<<<8888////8886::8855(-(-,,,(,6,-
@ATNG8:03525:01291
GATGGTAGCTCTGCTCTGACTCTCGTACTCATTCGTTTCGGAAGAGACAGGTACGTTAATAGTTAATAGCTGTACTTCTTTTTCTTGCTTTCGTTGGTATTCTTGCTAGTTACACTAGCCATCCTTACTGCGCTTCGATTGTGTGCGTACTGCTGCAATATTGTTAACGTGAGTCTTGTAAAACCTTCTTTTACGTTTACTCTCGTGTTAAATCTGAATTCTTCTAGAGTTCCTGATCTTCTGGTGCGCTACAGTCTCTCTACCATCGAGGTTGTAAAGTCT
+
=9=?254:556>A;;>>=<<<;;;<<=@>=::8>AC@=@<:C?B;;<;998=???C?B896>>9?599////::::5/4444$3368=7917//)/*//63683///86839;9:::==:===8?8699@99:A=@@@A>BBA;;;@A@@@?:989?<A??;<=1717<999;=;;4;>>:>+@4=99999*5:;;@8?996BA9959)//)////72729::;??@9557;9>>>?@;:;00*/>7<=<;>>999>>>>>>@=@>:99?2:20:=@50000
@ATNG8:03526:01319
GATGGTAGCACGACACGACGATGTGTACTCATTCGTTTCGGAAGAGACAGGTACGTTAATAGTTAATAGCGTACTTCTTTTTCTTGCTTTCGTTGGTATTTCTTGCTAGTTACACTAGCCATCCTTACTGCGCTTCGATTGTGTGCGTACTGCTGCAATATTGTTAACGTGAGTCTTGTAAAACCTTCTTTTTACGTTTACTCTCGTGTTAAAAATCTGAATTCTTCTAGAGTTCCTGATCTTCTGGGTCTCTCTCTCACGCACTACCATCGAGGTTGTAAAGTCT
+
00996:;?@@===@>>;;5544559;;;?@BB@BBBC<@@=@>@<;;;==:><<AB=?<=C@?=B=@AA?>::37,38889)6=9=888,89=6?193//(/94;0/.77289888;??;>AA<@<@@@;;79<6<?@@<A???@?@?>>>AA???>;;::=??<?<>>>?????D=?>>DE6B:>:>>CBC/AAAAA:A>?>;=A788/////'////@9=9=>:>@@=;;;=D=DAAA@@<@>>>9@A>@>=<<<>C???C88:@<>>>ACA<A:>=9919;;6
@ATNG8:03542:01325
GATGGTAGGACGAGCGTCTGAGAGGTACCATTCGTTTCGGAAGAGACAGGTACGTTAATAGTTAATAGCGTACTTCTTTTTCTTGCTTTCGTGGTATTCTTGCTAGTTACACTAGCCATCCTTACTGCGCTTCGATTGTGTGCGTACTGCTGCAATATTGTTAACGTGAGTCTTGTAAAACCTTCTTTTTACGTTTACTCTCGTGTTAAAAATCTAATTCTTCTAGAGTTCCTGATCTTCTGGATATGAGTGACTCGTGCTACCATCGAGGTTGTAAAGTCT
+
;;;9454;6;55665==>=>=;;;8<A@=:<5;;;;09>6;.54444995:<<::7:8<<<=>B>ABBBB787@6>>?:?+=?8>9:926@BA7:9B?BB?C???BB>BA??B@@@=BAA7;6;;=>=887<AAAA:==>>>A??>>>>?>>>>8=86.5;7=9>AAD?>>>?68:@DE3;8<688EED/?>>?D;B???;;;;;;4::9:):<;;5;===9=///===5:5:BA???=B=>:>A;;;CB@<>====>>>A??:>>@<==<@<@ABD9>>>=
@ATNG8:03561:01296
GATGGTAGCTATACGTATATCTATGTACTCATTCGTTTCGGAAGAGACAGGTACGTTAATAGTTAATAGCGTACTTCTTTTTCTTGCTTTCGTGGTATTCTTGCTAGTTACACTAGCCATCCTTACTGCGCTTCGATTGTGTGCGTACTGCTGCAATATTGTTAACGTGAGTCTTGTAAAACCTTCTTTTTACGTTTACTCTCGTGTTAAAAATCTGAATTCTTCTAGAGTTCCTGATCTTCTGGGTCTCTCTCTCACGCACTACCATCGAGGTTGTAAAGTCT
+
;;BCACCC>=<=>666>?>=@@>===A@@A;;4;@@@;@C?A>::9?@?>6>=>:>9<9@=>>6@<:@@;<<8886;?CCC17916688/7>//+//:5:;8==88AB=AAAA@@>>:=>><@<@AA;888::>@A@<@@@@@A?>>>A@@;;;<5:976783:49<=B@@@@@<@?@BB6B<@:=>@@@/==<=<5<=====@=>>;::::,9///<9=9;;6;??==>A<A=A@>>@B<A:::3:@@@@@@AAAA@@??=99;433379;-3-3977.79=6
@ATNG8:03562:01337
GATGGTAGTGTCATATGAGAGTGTGTACTCATTCGTTTCGGAAGAGACAGGTACGTTAATAGTTAATCGTACTTCTTTTTCTTGCTTTCGTGGTATTCTTGCTAGTTACACTAGCCATCCTTACTGCGCTTCGATTGTGTGCGTACTGCTGCAATATTGTTAACGTGAGTCTTGTAAAACCTTCTTTTTACGTTTACTCTCGTGTTAAAAATCTGAATTCTTCTAGAGTTCCTGATCTTCTGGTTCTCTCTCTCACGCACTACCATCGAGGTTGTAAAGTC
+
9:99.59;>@566>><<<BB;66=>556@CCD?BBBE>DC@E@CCCCCBC@BCCBB?C=AABC?C?BA@@;;>9<BBA?.=?;>??>5=@;;00/;6;>7;;88=?9?@B?@BB>;=AA<A<@@A;;:==8;;;>188==<<<==>@??888A58888==:>=>>>>?>>;;6:::DE5A=B====<<+<=;;;1;==;;;===><@BBB/?=>=A=B;>>=BAA;;////5;;9>>A<>>@<@=B@@@???B@@@@@@>8896///<==9=5:>@A:ABA
@ATNG8:03567:01331
GATGGTAGAGTATCATGTGTATCTCCAGAAGATCAGGAACTCTAGAAGAATTCAGATTTTTAACACGAGAGTAAACGTAAAAAGAAGGTTTTACAAGACTCACGTTAACAATATTGCAGCAGTACGCACACAATCGAAGCGCAGTAAGGATGGCTAGTGTAACTAGCAAGAATACCACGAAAGCAAGAAAAAGAAGTACGCTATTAACTATTAACGTACCTGTCTCTTCCTAAACGAATGAGTACTACTCTCAGAGACACACTACCATCGAGGTTGTAAAGTCT
+
BBA@=;>DCA@<C>>;;;;:::::=::78-3<;=;?=@@CDBBBDC@AA?A@CB@ABGFD5J@DCDCCDB;;:?;?::4444$44.4.444&443-3444=;;<>;>?@@<A??9>@@@BBCCHCBBBCBBB@EDDD::9BCBABB?C?B@@<@AA@@BBB@BCEDBB?BB>>@B?BCCCC<=;;5;ABBB/::48///;9??B<B=@@>>:>:>?BBB?AA@BBBB?B@BBB=BAA>ABBAABBBBBBCBBBC>>>AA@@BB>><>@??==9=5;;=?9BBBB
@ATNG8:03540:01408
GATGGTAGCGCGACGAGCGTAGACCCAGAAGATCAGGAACTCTAGAAGAATTCAGATTTTTAACACGAGAGTAAACGTAAAAAGAAGGTTTTACAAGACTCACGTTAACAATATTGCAGCAGTACGCACACAATCGAAGCGCAGTAAGGATGGCTAGTGTAACTAGCAAGAATACCACGAAAGCAAGAAAAAGAAGTACGCTATTAACTATTAACGTACCTGTCTCTTCCGAAACGAATGAGTACGATGAGAGAGCTCTCTCTACCATCGAGGTTGTAAAGTCT
+
BBCD@CCBCDDCCCCCAAACCCCCC?CBC?CDAA@@=@@DFCBBBB@BB?B=@@00/::?0?<?;9BBBB>>@@:88AAFDD1:;59.99909DD:=AAACCCCC?B?BB?BAB=??AABCCCCCCBBBBBD@BBBB>AA999DAA>B?B@@<@@??B????CBBBCC?AA?BBB>???==/88818><>=/=>:>888???BA;@<@A@@:>:>@CCC?BBBBBBB999:BB>BCC@999BBCCCC@AA?>>@?@AAA>>>>@?:?@@@@C<A7;;?A188==
@ATNG8:03541:01410
GATGGTAGAGTATCATGTGTATCTCCAGAAGATCAGGAACTCTAGAAGAATTCAGATTTTTAACACGAGAGTAAACGTAAAAAGAAGGTTTACAAGACTCACGTTAACAATATTGCAGCAGTACGCACACAATCGAAGCGCAGTAAGGATGGCTAGTGTAACTAGCAAGAATACCACGAAAGCAAGAAAAAGAAGTACGCTATTAACTATTAACGTACCTGTCTCTTCCGAAACGAATGAGTACACACTCTCATATGACACTCCATCGAGGTTGTAAAGTCT
+
BDBC?BCDDCCCCCCCCBBCCBABC@CBB>BBCC@@=@?BBCCCCC@DD?B?BCB99999.:=CCBBBEECBA@9??;;;;;*;A=A5;:-4<<7;;;<=BCCB>A>AB>ABB>AACBCBBBCCCDDBBBC?CCBB?BBCB@@@B<@<@??<?BABBAAB?AAAAAA>BB?==<7;;;;;3=::7<====.<>:A889@@@BA:>;>BAA7:7:@EEC@CCBBABB<A?AAA<BCC?BABCBBBBAABBBBBAA@ACCCCCAA?ACCCBB?B@BBBB9B???
@ATNG8:03544:01396
GATGGTAGTGTCATATGAGAGTGTGTACTCATTCGTTTCGGAAGAGACAGGTACGTTAATAGTTAATAGCGTACTTCTTTTCTTGTCTTTCTGTGGTATTCTTGCTAGTTACACTAGCCATCCTTACTGCGCTTCGATTGTGTGCGTACTGCTGCAATATTGTTAACGTGAGTCTTGTAAAACCTTCTTTTTTTACGTTTACTCTCGTGTTAAAAATCTGAATTCTTCTAGAGTTCCTGATCTTCTGGTAGAGCGTGCATATATCTACCATCGAGGTTGTAAAGTCT
+
99=95;:A=@666==;;;;;;:::::544;;=:<<@D>CC@@766699995:?;;A@D@CD@@6;49><9:;<<<34333&3;4:>BCD:???@A<987;;;477385<:>ECCCCCC@CCC@D@CC@A@AAC@CCCC@CBC@AACCCCDCCCCCF@D??;?DAE?@@BBBBCCC?CBBEE;B@B?AAAA@AB#BBCCD=BBCCBBA@@@=@B@B0AA@AB<A=AD?BAFDCBB?B@CCBCBA;?9969ACAC@AABCBCCCCCCCDD?BBBBBC@B>A@?A8@<==
@ATNG8:03559:01418
GATGGTAGCTCGCTGATGATATCTCCAGAAGATCAGGAACTCTAGAAGAATTCAGATTTTTAACACGAGAGTAAACGTAAAAAGAAGGTTTTTACAAGACTCACGTTAACAATATTGCAGCAGTACGCACACAATCGAAGCGCAGTAAGGATGGCTAGTGTAACTAGCAAGAATACCACGAAAGCAAGAAAAAAGAAGTACGCTATTAACTATTAACGTACCTGTCTCTTCCGAAACGAATGAGTACGAGAGAGCACACGTGTCTACCATCGAGGTTGTAAAGTCT
+
@@?A=@?@?<<<>><<@@::9??@?:?>C?BAA;;:=@;=@@0//;5;:6?6773:>@@@2@?AA@@@?@@@==4=>CBBBB1@@=B=BBBC2BBB?@@@ABBBBB@C?CC>@@C>AACBCCCCDDBBBBCCC?CBBB<??CC?><@:?;?::7:CCCCCBB@??@CCD@CC@BBB<?6666.5//(//////%-926///==@>>;>=BBDF<A<ABCBB@ACBBBBC@C@CCB<A@A;??B???AA??>A::>?BA???>>>;:;;?@@???:=9==<;177//
@ATNG8:03561:01381
GATGGTAGCATCATGCATATCTCACCAGAAGATCAGGAACTCTAGAAGAATTCAGATTTTTAACACGAGAGTAAACGTAAAAAGAAGGTTTTACAAGACTCACGTTAACAATATTGCAGCAGTACGCACACAATCGAAGCGCAGTAAGGATGGCTAGTGTAACTAGCAAGAATACCACGAAAGCAAGAAAAAAGAAGTACGCTATTAACTATTAACGTACCTGTCTCTTCCGAAACGAATGAGTACTGCGTCTCACTCTCGCCTATCGAGGTTGTAAAGTCT
+
=>>C?@@@@;9:<5:;5444>@<;;7;;A=?=?>??9>4<??@@994:A8@:@@@:::99$24855599@8859/55<;@@@+==9<.599'6<B=B@@995?<?9@>@@>@@@;?@??@BBBCBA@@DAAA?;;;>;=:::ABBB?B@C@@=@A@??ABB?BCC????@@<?>>9?::6:(///(//////#-603/..338=9;;;:57:=D===BDJ@BBBAA@@>?@CCD>CBB>999BBDCCCAABBBBAACEDDBB@CBA????;=:=99929@@@
@ATNG8:03569:01428
GATGGTAGGTGCACATGAGTGTATCCAGAAGATCAGGAACTCTAGAAGAATTCAGATTTTTAACACGAGAGTAAACGTAATAAGAAGGTTTTACAAGACTCACGTTAACAATATTGCAGCAGTACGCACACAATCGAAGCGCAGTAAGGATGGCTAGTGTAACTAGCAAGAATACCACGAAAGCAAGAAAAAGAAGTACGCTATTAACTATTAACGTACCTGTCTCTTCCGAAACGAATGAGTACGATGAGATCTCGTGTGCTACCATCGAGGTTGTAAAGTCT
+
9:/0)54<3556===<==BBBCCDC?@@?>AAB@@@@C@CCB;;:A=AA7;5;A;;;;;;'9<@B=>>=?;;:;17/0/,/:5::)4.444&3997;?::==8?@?B?BB@CCC@CBA@B;::BBBCBBBBB?A0000//>999::5:7<8958A>;?BBB?CCC999<@=8655168899155:455555$22.5555555884925555196;;A:929B@>@@@;?7;@C=?@@@BBBBBBCBBBBBBCAAABB999B??;;7;>>>=:591///<6A@DA
@ATNG8:03565:01476
GATGGTAGCTATACGTATATCTATGTACTCATTCGTTTCGGAAGAGACAAGTACGTTAATAGTTAATAGCGTACTTCTTTTTCTTGCTTTCGTGGTATTCTTGCTAGTTACACTAGCCATCCTTACTGCGCTTCGATTGTGTGCGTACTGCTGCAATATTGTTAACGTGAGTCTTGTAAAACCTTCTTTTTACGTTTACTCTCGTGTTAAAAATCTGAATTCTTCTAGAGTTCCTGATCTTCTGGATAGCGACGCGATATACTACCATCGAGGTTGTAAAGTCT
+
@@@B<@;====>;;;<=>>>>==;::55659?;>>@A<AC?C?BA@ACC@CAAACC=@=?BBFAD?BBBBBBB<B??>>><,::2;888*2>79093;6AB@AB==>=5:;@@@B@@<?>>:>:===:889?;??AA=>>>@??=>=??@?=::<7///79:171;@@@C@@@A<AAADE5A7;6:<AAA/AA::919A>==>?:;:<ABAB/@<=<C=B>::8:>>>:;:<A=AAA>>>:===;@>AAAD<;<>@@@AA???@@<@@@@AA<@<>>>A9?>@@
@ATNG8:03530:01502
GATGGTAGAGTATCATGTGTATCTCCAGAAGATCAGGAACTCTAGAAGAATTCAGATTTTTAACACGAGAGTAAACGTAAAAAGAAGGTTTTACAAGACTCACGTTAACAATATTGCAGCAGTACGCACACAATCGAAGCGCAGTAAGGATGGCTAGTGTAACTAGCAAGAATACCACGAAAGCAAGAAAAAGAAGTACGCTATTAACTATTAACGTACCTGTCTCTTCCGAAACGAATGAGTACACACTCTCATATGACACTACCATCGAGGTTGTAAAGTCT
+
4499.55<=>>=<;;;;9;=>>9>A;0//3///9:<9B:ABCFF@@?@D@C?CCA@AAAA0B?CDBBBCCBBBA9@@;;;;;*;=9=5999+5@;8<BBCCBBA@<A?BC<>>B?BBCBBCBCCCDDECBBB?BBBB?BA@@??>=8?>A@@=@CBAAAAC@BB@BBB?@?8@==8??@>?;;;;:=@CCB/==7=///:;??@<>;>@@@<A;AAFCC?BBCBBBA?B?BCC>BBB@BBBDBBBB@@BBBB@AA@CCCCCBBBC?CCBCCD?A>AA@@:ACAA
@ATNG8:03531:01498
GATGGTAGTGATACAGATCAGACACCAGAAGATCAGGAACTCTAGAAGAATTCAGATTTTTAACACGAGAGTAAACGTAAAAAGAAGGTTTTACAAGACTCACGTTAACAATATTGCAGCAGTACGCACACAATCGAAGCGCAGTAAGGATGGCTAGTGTAACTAGCAAGAATACCACGAAAGCAGAAAAAGAAGTACGCTATTAACTATTAACGTACCTGTCTCTTCCGAAACGAATGAGTACTGCGTCTCACTCTCGCCTATCGAGGTTGTAAAGTCT
+
@<BB?C@@@BDCBCBCCCDCCBBBC@DCC?BACC99597@@BBBBB>BB?B?BBBBB=B=+=8555;;;AAAAA3;9;::::$95.5.555&5;<8>?><<<:>@<@?BB=AAC=::9ABBBFBBB@@B@@AAAAAB@B???AAAD@C@BBB?BBBBBCBB?BBAABB>AA>999790@=;.////6666)384:///559=A=C;>=>>=B;@?CCD@CBBCBBC=@9;;:5:00+0==@CBDDCBBCCBBBBBA@@AA?@@?ABBB>A=@99959???
@ATNG8:03552:01495
GATGGTAGTGTGTCTCTGAGAGTAGTACTCATTCGTTTCGGAAGAGACAGGTACGTTAATAGTTAATAGCTGTACTTCTTTTTCTTGCTTTCGTGGTATTCTTGCTAGTTACACTAGCCATCCTTACTGCGCTTCGATTGTGTGCGTACTGCTGCAATATTTGTTAACGTGAGTCTTGTAAAACCTTCTTTTACGTTTACTCTCGTGTTAAAATCTGAATTCTTCTAGAGTTCCTGATCTTCTGGCTCTCGTAGACAGATACTACCATCGAGGTTGTAAAGTCT
+
;<:;065::::555555;;4444458::<;::6:;<<7==9=9<<<<=;;6A@99;04.5<<;7=6557----5550-4444$4838344)4///+//;6;;+5448:<5::;B?>>B<>?C=?<ABB>966@=@BBB?CBAAB;9:5:>==997<:?433(3:5:2:565===<<5:5555&55:75555&5:::=6<<<@@@@@::.599*59955159==:;??@???;?@CA>?;C7?>?;;A9:9B@@@A?999999>>?8<9999<4<28333(38:8
@ATNG8:03560:01499
GATGGTAGCTCGCTGATGATATCTCCAGAAGATCAGGAACTCTAGAAGAATTCAGATTTTTAACACGAGAGTAAACGTAAAAAGAAGGTTTTACAAGACTCACGTTAACAATATTGCAGCAGTACGCACACAATCGAAGCGCAGTAAGGATGGCTAGTGTAACTAGCAAGAATACCACGAAAGCAAGAAAAAGAAGTACGCTATTAACTATTAACGTACCTGTCTCTTCCGAAACGAATGAGTACTACTCTCAGAGACACACTACCATCGAGGTTGTAAAGTCT
+
99:=@CBBA<<@;;<;99995555=8=>B<<BBAAA<?<?BB??>C?B@9>900/68899+:5:<==<;::755(59=9999(995;.55505@D:;@?BBAAAC@D@BB?BAA=BABBCBBBCCCBBBBBC@CBBB=???@AA@A;A?B;;8:@AAABBC@@@?BAA@BA=A??498><<4887/8;;;;/56/6///<<ABG<>:==AB=D>AABAA>@DBCCCC?B?BBB>BCC@BAAAA???A??:::AA==:::///;//+/:>>8/)/////8.<?BB
@ATNG8:03532:01538
GATGGTAGTGATACAGATCAGACACCAGAAGATCAGGAACTCTAAGAAGAATTCAGATTTTTTTAACACGAGAGTAAACGTAAAAAGAAGGTTTTTACAAGACTCACGTTAACAATATTGCAGCAGTACGCACACAATCGAAGCGCAGTAAGGATGGCTAGTGTAACTAGCAAGAATACCACGAAAGCAAGAAAAAGAAGTACGCTATTAACTATTAACGTACCTGTCTCTTCCGAAACGAATGAGTACGATGAGAGAGCTCTCTCTACCATCGAGGTTGTAAAGTCT
+
<@?<7;;??@?@@>>>=@@@@CB@@<?CB:?@B8957:4888//(/;5:83:6-.---55555#2,-..555:8>=>7>8?;@@@+=<49.5555$5::86666>>>A>;>?@@9=?@5::?>@CGGEECCCCBBB@BDBB>AAA@B?>>7@=@??<@AA@BBCB?BBACCC@BB?>>??BBA==3;;:4:====.=A=@<;;AAC:;7:8<;<=8<8<>A@@>@BCBBBA@E@BBB=BCD@CBAAACD@@?AAAA<@AAD@@@A@<<==AA?>>A=A=>??A5><99
@ATNG8:03533:01541
GATGGTAGTATAGAGCTCTACATAGTACTCATTCGTTTCGGAAGAGACAGGTACGTTAATAGTTAATAGCGTACTTCTTTTTCTTGCTTTCGTGGTATTCTTGCTAGTTACACTAGCCATCCTTACTGCGCTTCGATTGTGTGCGTACTGCTGCAATATTGTTAACGTGAGTCTTGTAAAACCTTTTTACGTTTACTCTCGTGTTAAAAATCTGATTTCTTCTAGAGTTCCTGATCTTCTGGGTCTACGCTCGTCGCGCTACCATCGAGGTTGTAAAGTGCT
+
4444.599956<<<<<65599;9555<:::44038;<6=:9><:;=====7==BAA<A?A@BB>A<=B@:9999>3:;9:9(993;<99/:7/.)..8277452229<4:8;;>>>>;>AA:>8=:<//.3739555157588:9856869-,,,(,,-,360607>@<;;AAD<@@@@?2?8==<=.==@>@29///77>>>=5;;::*:<=;:;@9@@<@AC>>>?<@<>>??;;5;::939>>@@>>>>==A>===?>9388666;-2-2229,9,,,2
@ATNG8:03547:01558
GATGGTAGTGATACAGATCAGACACTAGAAGATCAGGAACTCTAGAAGAATTCAGATTTTTAACACGAGAGTAAACGTAAAAAGAAGGTTTTACAAGACTCACGTTAACAATATTGCAGCAGTACGCACACAATCGAAGCGCAGTAAGGATGGCTAGTGTAACTAGCAAGAATACCACGAAAGCAAGAAAAAGAAGTACGCTATTAACTATTAACGTACCTGTCTCTTCCGAAACGAATGAGTACGATGAGAGAGCTCTCTCTACCATCGAGGTTGTAAAGTCT
+
BBBA@B=CCCC@@<<<;665=<@>;@@;@<@AB@95.55;>@<>>>:BB?B?;?<=====+B<CCIDDDCCCDE>B;;<BBB0AA;A5:99&5<<8:;<;<@@AA>@>BA?BBC?CB??@CCBBCDCCCBBC?CCCC?@@@?@>??9@;@::6;BBDCCCC?CCCAA?>AC>BBB688@??8@9959@GGD/@@<@888BBD>><>;>>@@<@<AADBB@BCBBBCC?A>ACC>CCB?BBBBBBBBBBBAABABCBB>>>>>;;;;A@@@AB<@;>>AA5=<::
@ATNG8:03551:01547
GATGGTAGCGGAGCGAGTGTGTATACCAGAAGATCAGGAACTCTAGAAGAATTCAGATTTTTTAACACGAGAGTAAACGTAAAAGAAGGTTTTACAAGACTCACGTTAAACAATATTGCAGCAGTACGCACACAATCGAAGCGCAGTAAGGATGGCTAGTGTAACTAGCAAGAATACCACGAAAGCAAGAAAAAGAAGTACGCTATTAAACTATTAACGTACCTGTCTCTTCCGAAACGAATGAGTACGATGAGAGAGCTCTCTCTACCATCGAGGTTGTAAAG
+
8:::4::///27:::<<////;<5555:::7:<<<8:481334389=68847,335559999#5.59555===<>>4545555&55.5.555&49959/////889)//(//(//648683449556<<>>===:;;;@8?@?:67//)/27793994444471333333,//(///(/9;;;/44;622222(294=252=888:,52(2777.5/5266=7=9:///9396;<>8<::7:8;:9///8::9:=<;??>552;8777::/..75(.(----'-
@ATNG8:03552:01563
GATGGTAGTCTCAGATAGTCTATAGTACTCATTCGTTTCGGAAGAGACAGGTACGTTAATAGTTAATAGCGTACTTCTTTTTCTTGCTTTCGTGGTATTCTTGCTAGTTACACTAGCCATCCTTACTGCGCTTCGATTGTGTGCGTACTGCTGCAATATTGTTAACGTGAGTCTTGTAAAACCTTCTTTTTACGTTTACTCTCGTGTTAAAAATCTGAATTCTTCTAGAGTTCCTGATCTTCTGGGTCTCTCTCTCACGCACTACCATCGAGGTTGTAAAGTCT
+
;;DD5;;CBBBBBCAA?@@;<>B>CCCC?@@@=:9;D?AA>A?CCCDCDD?BBA@@<@>@==?<@=AAC@;?;>@:38999)7<347@A9949929@@;@@6;;;BBC@BCCCCCBB?BBB=@=AC@@?B;;6;BCC=B@A@CBB@@@BA@@?BCA@@@@BC=@=@:;:?CDCCAAAACC9B>A=;;<;<*;?BBB:AABAAABBBB=AAAA0A;;;B?B?AA>ABBCEDC@C@CCCCCB@BBCC>CBBBAAA@@@AABBBBCBB?BBB@@??A;=??=6=@:9
@ATNG8:03557:01569
GATGGTAGCTATACGTATATCTATGTACTCATTCGTTTCGGAAGAGACAGGTACGTTAATAGTTAATAGCGTACTTCTTTTTCTTGCTTTCGTGGTATTCTTGCTAGTTACACTAGCCATCCTTACTGCGCTTCGATTGTGTGCGTACTGCTGCAATACTGTTAACGTGAGTCTTGTAAAACCTTCTTTTTACGTTTACTCTCGTGTTAAAAATCTGAATTCTTCTAGAGTTCCTGATCTTCTGGTATGACTAGTGTACTACTACCATCGAGGTTGTAAAGTCT
+
999939:;;=?ECCC>>>>C@DA965556;;:7;<@C;@?<@<?>=AD??<?9:9A=A=BA@A?B>AABBAB;;B>A@@@@.;;4<666)5=79093:<@B@A;::??3889:=<;;6:>?:?;?>=?;;;>=BAAA:>>A;;;>>?@@AA>>=?;888?@B<?;?AAA@??@A=B@@@@6@<A:?=CCA/>=AAA9>>>>>>98//+/;;=,=;@@B<A<AC=AAAA<=<<@9>>>>;;7<AA=CA@@?>>>@>@A@@@@><<><AAAAA@;C:>>>>7@8::
@ATNG8:03567:01562
GATGGTAGTCTCAGATAGTCTATAGTACTCATTCGTTTCGGAAGAGACAGGTACGTTAATAGTTTAATAGCGTACTTCTTTTTCTTGCTTTCGTGGTATTCTTGCTAGTTACACTAGCCATCCTTACTGCGCTTCGATTGTGTGCGTACTGCTGCAATATTGTTAACGTGAGTCTTGTAAAACCTTCTTTTTACGTTTACTCTCGTGTTAAAAATCTGAATTCTTCTAGAGTTCCTGATCTTCTGGGATGTGTTCGCAGTGCCTACCATCGAGGTTGTAAAGTCT
+
BBBB;@:66=<<<<665:555==;<<===<<<8:;;?6>?9@<<<;@?BB@BB@BB<@:=8333(4.4::455:8<.33998'8>183=80346<8?>@:?C999:A?@?@DDCECCB?BBA>A?BBCCA@BB=ADAA7<;B;;;@@BC;;<BCFF@BBB=A@?D<?:;;BBCCE?A;;;;.;=B?BCCCC,DB;;;09=??@A@@9:8:DCC5C::9C?B?BB=??@???@?C?CBBBBA?::;C<;;;;BC@CBB<;;BB?BCB>@@BA@@7:8:@@A=?999
@ATNG8:03551:01605
GATGTAGAGAGACTGTAGCGCACCCAGAAGATCAGGAACTCTAGAAGAATTCAGATTTTAACACGAGAGTAAACGTAAAAAGAAGGTTTACAAGACTCACGTTAACAATATTGCAGCAGTACGCACACAATCGAAGCGCAGTAAGGATGGCTAGTGTAACTAGCAAGAATACCACGAAAGCAAGAAAAAGAAGTACGCTATTAACTATTAACGTACCTGTCTCTTCCGAAACGAATGAGTACGTGTGCGACGTGTCTCCTACCATCGAGGTTGTAAAGTCT
+
:<<<BABBBBBBDDCBCDD@AACD>BCB@CBA@??<?<??ABBBB?AA=A<9999999+33868:::;9;<=35245555$55.5.55)5557;666==<:;7:=@@>AA@=AA@>ACCHEECCBBCBB@B;;:=@@A@@@:94<?B@@=@AAABCCG@?????>?BB@BCC>AABAA7;8858AAAB/>><?@@>==AAA=A;@@AA:=8=>A@@>AA@??@@=?<@BA9@88487ACBBBBB996:79;<>>>;>>=@@@;?>>;>>;A<===B:AA==
@ATNG8:03536:01664
GATGGTAGCTCTGCTCTGACTCTCGTACTATTCGTTTCGGAAGAGACAGGTACGTTAATAGTTAATAGCGTACTTCTTTTTCTTGCTTTCGTGGTATTCTTGCTAGTTACACTAGCCATCCTTACTGCGCTTCGATTGTGTGCGTACTGCTGCAATATTGTTAACGTGAGTCTTGTAAAACCTTCTTTTTACGTTTACTCTCGTGTTAAAAATCTGAATTCTTCTAGAGTTCCTGATCTTCTGGTATACACACTCGCTCGCTACCATCGAGGTTGTAAAGTCT
+
;:99.544:AB=CBBHEAAABBC@@@A@@?>9@=@@<BB8B:@===BBB>ACC??<?>@ABB?C?BCBB>>;8>:ADDDD/>>:=:;;1:A9958:?<AB<?>>>>>:????A??@=A@@:=:<>?==>>?=AAAA:>>??A@@@@@@AA;::@;:;;;>>;><@@@AADABB<A====2<;@7;9CCA.<<=>>9A=>>==>=<<4999;.9A???:@:@A;AAAA;=;797;;:;8858>A<@@@@AA@@;;<C>===???A;>999;;490669;4;88=
@ATNG8:03537:01641
GATGGTAGAGTATCATGTGTATCTCCAGAAGATCAGGAACTCTAGAAGAATTCAGATTTTTAACACGAGAGTAAACGTAAAAAGAAGGTTTTACAAGACTCACGTTAACAATATTGCAGCAGTACGCACACAATCGAAGCGCAGTAAGGATGGCTAGTGTAACTAGCAAGAATACCACGAAAGCAAGAAAAAGAAGTACGCTATTAACTATTAACGTACCTGTTTCTTCCGAAACGAATGAGTACGAGAGAGCACACTGTCTACCATCGAGGTTGTAAAGTCT
+
:::9.56=>??>A;;<;;;===<:=.433-39:<55297??@>?@C?CC?A=@BC;;;;;$99>=@@<696A@C8>994444$4;8<2444&4882:@??:BB??:?===8=?@:?>=@CBBBCC;;;5597278//+/;99:;:=2=3=4905;<<::;B8??@897?BC@BBA=@BBCA2677087777(5945222227574:9>AAA<A8:;BBA<@===4=<0505=?8?==9>==>@@BBAABCAAAAACCCCCCBBB@BB858C??;:377)3978
@ATNG8:03532:01711
GATGGTAGCGAGCGAGTGTGTATACCAGAAGATCAGGAACTCTAGAAGAATTCAGATTTTTAACACGTGAGTAAACGTAAAAAGAAGGTTTTACAAGACTCACGTTAACAATATTGCAGCAGTACGCACACAATCGAAGCGCAGTAAGGATGGCTAGTGTAACTAGCAAGAATACCACGAAAGCAAGAAAAAGAAGTACGCTATTAACTATTAACGTACCTGTCTCTTCCGAAACGAATGAGTACCTCTCAGACGCTCGTCCTACCATCGAGGTTGTAAAGTCT
+
999939:<;@@A@@@@B@;ACB>;;5;<=7;?A<??:>=?BB>BBB@BA<@>??>>==?@0@>ACBBCBCCDCD@CA:::::*;A>B4;;;&9?;6<@??C@???<??A@=ABB>BBBABBCCCCCCCCBBB@CBBB@B@@@?A@@=@?C:;:;DBBBCCCADDD@???CD@>>>?A@A?>599:38>>>>/>A:>888??BBB<@;?<99598=<@A@=@BBBBBB>B>ABE>DCB@AAABBBD@BAA@ABA?>>>>>>A<A<=8=>>;;;:?;>>>G9?>AA
@ATNG8:03535:01755
GATGGTATAGACGTGACAGAGCGCCAGAAGATCAGGAACTCTAGAAGAATTCAGATTTTTAACACGAGAGTAAACGTAAAAAGAAGGTTTTACAAGACTCACGTTAACAATATTGCAGCAGTACGCACACAATCGAAGCGCAGTAAGGATGGCTAGTGTAACTAGCAAGAATACCACGAAAGCAAGAAAAAGAAGTACGCTATTAACTATTAACGTACCTGTCTCTTCCGAAACGAATGAGTACCTCTCAGACGCTCGTCCTACCATCGAGGTTGTAAAGTCT
+
99>@<B=DEGCDCCCCBDECCBBC@DCC?CA@???<??CACBAAAA??<?@??:99CCC3B?===AA>B????4;:@A@@@,@A=@5999&5>>9;?;B?><AA>A???;?AA899AABBBBDDCCBBBBB?A@@?<@988@?@@9?;?:97:BBCCBBB?AAA@@@<00,0>@:<@;;:/:76.6?ABB/AA<A888AAA@@;@=????;?=@ACBB>ACCBBBB>A>ABC>BCC@AAABBDC?AAA@AAA;:::>@@A=DDD:>>>???:=:>>BA:A@>>
@ATNG8:03535:01773
GATGGTAGCTCGCTGATGATATCTCCAGAAGATCAGGAACTCTAGAAGAATTCAGATTTTTAACACGAGAGTAAACGTAAAAAGAAGGTTTACGAGACTCACGTTAACAATATTGCAGCAGTACGCACACAATCGAAGCGCAGTAAGGATGGCTAGTGTAACTAGCAAGAATACCACGAAAGCAAGAAAAAGAAGTACGCTATTAACTATTAACGTACCTGTCTCTTCCGAAACGAATGAGTACTACTCTCAGAGACACACTACCATCGAGGTTGTAAAGTCT
+
@@BA<@?@;??@>666=<<<<====:==B?BBBBCC?B>ACA::7B?CC>C?>?><<=>=,=<@A=ABBBA>>B:76;@BBB0AB=@5;;09@:>@AAABCCCE@C?CCACCC?BCCCDBBBBBBBDDBBB?BBBB=BBCC?>?A8<8>9949BABBCCD?BBBBBB?B>=>=><>><<<3:88188888(8<7=888??C=>:>=@@A@<@<@AC::8;AAACBB@C?BAC=CCC=ABBCCCCABBBBBBBB787C@>>>A>=8=<<<<<1818888*;A;:
@ATNG8:03545:01750
GATGGTAGCACGAGTCACTCATATCCAGAAGATCAGGAACTCTAGAAGAATTCAGAATTTTTAACACGAAGAGTAAACGTTAAAAAAGAAGGTTTTACAAGACTCACGTTAACAATATTGCAGCAGTACGCACACAATCGAAGCGCAGTAAGGATGGCTAGTGTAACTAGCAAGAATACCACGAAAGCAAGAAAAAAGAAGTACGCTATTAACTATTAACGTTCCTGTCTCTTCCGAAACGAATGAGTACTATGTAGAGCTCTATACTACCATCGAGGTTGTAAAGTCT
+
//99279ACAA@>@>=====>;;;;9<;;7;9><66468>>=00/:698383----(-666$-(-6833.3;876;19//)/7777$//)/299909994/////77//+/6;;:;;C=AB89:CCBDDCDGCCCC@BABB>AA@@@A>><@@C@?>?CCBCBCB?AAABCB?BB??>?<<>888*555/7===>?':<7////;9@AA=A;@@CC;?;??C@B?ACBAAAC@B@CDD>BAA=@??9::DCCEABBCC@@???A>;;;?@<A@A===5;4:888)9::9
@ATNG8:03557:01749
GATGGTAGAGAGACTGTAGCGCACCCAGAAGATCAGGAACTCTAGAAGAATTCAGATTTTTAACACGAGAGTAAACGTAAAAAGAAGGTTTTACAAGACTCACGTTAACAATATTGCAGCAGTACGCACACAATCGAAGCGCAGTAAGGATGGCTAGTGTAACTAGCAAGAATACCACGAAAGCAAGAAAAAAGAAGTACGCTATTAACTATTAACGTACCTGTCTCTTCCGAAACGAATGAGTACGATGAGATCTCGTGTGCTACCATCGAGGTTGTAAAGTCT
+
BDBCACEDDCCCCCCCCCAAAA@@@:@BC@EBCAAA>A=ACC8:7C>@@=A=998>>AAC2A>A??BBCAA@A@7;;?@>>>0=B=B2;;;6;@A=A@@@CCCCC@C?CB@DBB<@ABBCBBCCBCBBBCCC?CDCB>A@B??=<<7>=@?@>ACAAACBB?BCCCCA?BC?>>?399988)8<<7988988%/<7<///==H@@;@;??AA<@<@@BAA>ABBAAA??C?CCC>CBB?BCBBBBBCCAA?@@@A:99::9::=?@;@@@=>>5:4:888)9A:9
@ATNG8:03568:01766
GATATAGTACTCATTCGTTTCGGAAGAGACAGGTACGTTAATAGTTAATAGCGTACTTCTTTTTCTTGCTTTCGTGGTATTCTTGCTAGTTACACTAGCCATCCTTACTGCGCTTCGATTGTGTGCGTACTGCTGCAATATTGTTAACGTGAGTCTTGTAAAACCTTCTTTTTACGTTTACACTCGTGTTTAAAATCTGAATCTTCTAGAGTTCCTGATCTTCTGGGTCTCTCTCTCACGCACTACCATGCTGAGATTGTTAAGTCCATCACCCGACATGC
+
ECCAAABCCCCBAA>AA@D?BC@C@CBBBBBC<?@BCB@B@AAAC@C>BBBBBAABC>BBBBB3C@<BBCC>BBAA>>@@=AA8;;>@@B;=>@@A>>>9>>A9><>=<><<995:=<<8:9:>=688AA>>>;;;A<A??5;:5:5;;::;ABBB8==DDD2@9>:=???=.=?99918/..9933555'222&2966659@@=@@C;;;?:?5::9://+/:9:19===???A@@@@@BB>>>=:=?<7;;;;::6::03.222,222222',,23366
@ATNG8:03523:01806
GATGGTAGCGAGCGAGTGTGTATACCAGAAGATACAGGAACTCTAGAAGAATTCAGATTTTTTAACACGAGAGTAAACGTAAAAAGAAGGTTTTACAAGACTCACGTTAACAATATTGCAGCAGTACGCACACAATCGAAGCGCAGTAAGGATGGCTAGTGTAACTAGCAAGAATACCACGAAAGCAAGAAAAAGAAGTACGCTATTAACTATTAACGTACCTGTCTCTTCCGAAACGAATGAGTACGATGAGATCTCGTGTGCTACCATCGAGGTTGTAAAGTCT
+
////)/:::B===>???969@@@55.4;9277-----(-(-6899;;63/*/;/////////#549<=???CCDEE?FBCCCCC0BB=A?ALE;CDDA;<9?BAAED?B?BD?AAA>ABBBBBBBCCCCCCCCC?CCBB>???>@@AC>C@CAA?BBBCBCCA?AAAABC>??=BBD=@@888*9==8:8888(7>9A;;;ABBBC:>:=?@@:>:=ABAA?@CBAA@@=@@AAB>BCD@CCCCBBB@A@CC@A@B>>=A<:::>?A<AA>=<<6:1:878);@::
@ATNG8:03550:01784
GATGGTAGCGCATATCAGCGCAGCCCAGAAGATCAGGAACTCTAGAAGAATTCAGATTTTTAACACGAGAGTAAACGTAAAAAGAAGGTTTTACAAGACTCACGTTAACAATATTGCAGCAGTACGCACACAATCGAAGCGCAGTAAGGATGGCTAGTGTAACTAGCAAGAATACCACGAAGCAAGAAAAAGAAGTACGCTATTAACTATTAACGTACCTGTCTCTTCCGAAACGAATGAGTACGATGAGAGAGCTCTCTCTACCATCGAGGTTGTAAAGTCT
+
;949.54459;<<>>><<<@@@955)555.5:::<<7:7:;?>>@?>??:@:899>AAAA2B?BAA;:;@@:;;,:=99555$59495:::0<<<8<=;:9::5858?AC?BBB>AAA@ABBBEDCCCECCC?@@;;7;BB?@?::3;;A@@<@@BA@@@C?@?BB::99A<@BB4999:48?@8@BBBB3B@;@888??@>A6;5;===8=8==;;;>A@@@=49298<@@<@AB=:;:BA@AB9:9?@????>//-------058722227,22==38779
@ATNG8:03552:01821
GATGGTAGGTGCACATGAGTGTATCCAGAAGATCAGGAACTCTAGAGGAATTCAGATTTTTAACACGAGAGTAAACGTAAAAAGAAGGTTTTACAAGTACTCACGTTAACAATATTGCAGCAGTACGCACACTATCGAAGCGCAGTAAGGATGGCTAGTGTAACTAGCAAGAATACCACGAAAGCAAGAAAAAGAAGTACTCTATTAACTATTAACGTACCTGTCTCTTCCGAAACGAATAGTACGATGAGAGATGCTCTCTCTACCATCGAGGTTGTAAGTCT
+
76883:.0,//7:;7///<99;>>;6;;;///;9;=7:7:8;995558=8<9<<6//=<<*<4/0//////:=>4<<<<<<<*<>8<>=?>0>00*0//99;9977,3,33,7<<,333345555<995@@A@@A;::=?99:B??A8?;@;;29?>:>:;?:BBBC9939=67779>?878)322+25777(561555667999396775615:>>@@A9=;;8:5:599>@D7;86/6:7758558B;=<?8888?>==;;9:;5:?>:532837//*/335
@ATNG8:03559:01821
GATGTGTCAGTGCGCGTTGTCCAGAAGATCAGGAACTCTAGAAGAATTCAGATTTTTAACACGAGAGTAAACGTAAAAAGTAGGTTTTACAAGACTCACGTTAACAATATTGCAGCAGTACGCACACAATCGAAGCGCAGTAAGGATGGCTAGTGTAACTAGCAAGAATACCACGAAAGCAAGAAAAAGAAGTACGCTATTAACTATTAACGTACCTGTCTCTTCCGAAACGAATGAGTACTGTATCTATGTGTGCGCTACCATCGAGGTTGTAAAGTCT
+
::/0;CCCCBBBDBCBD?A?C@DBB@BDBA@>6?8ABCCCBA<AB?B@BB@>?<<<,==@BBBCCC>>>A<AAAABBB3BBBC?EBC:E@@>?>@BCDCAA?C?CB>BBB=<<@@@>>?:::B<>>><8=BDD?BBBAAABB@C>@@A;>>A@><:86:<<<??=>B?BCC@BBBBD=BBB?BCDCC2>95:>>>?>>=>9=9=?@@<><>A?<=:<@?????<A;@@A:=@@?BBBBBBBB??@@@@AAC@AAB@BBBAA;???AAA;A:?>>=5>>::
@ATNG8:03521:01831
GATGGTAGTACATGATAGACGACACCAGAAGATCAGGAACTCTAGAAGAATTCAGATTTTTAACACGAGAGTAAACGTAAAAAGAAGGTTTACAAGACTCACGTTAACAATATTGCAGCAGTACGCACACAATCGAAGCGCAGTAAGGATGGCTAGTGTAACTAGCAAGAATACCACGAAAGCAAGAAAAAGAAGTACGCTATTAACTATTAACGTACCTGTCTCTTCCGAAACGAATGAGTACTGCGTCTCACTCTCGCCTACCATCGAGGTTGTAAAGTCT
+
BCEE@CCCCCBB666<<<<BBB9968<<<7<@=4555:5:><;:;;4984:88<;====>1B>BCDCDDCCBBB>CCCCEDD5CB>B5;;09;;6;;;;>BBCB>A>AC?BBB>AABBBBCCCBBBBECCC?BBCC?????ABBB?C@DBB?BBBBDCCC?CAA????BC@BBB;>;;;;3=<=999999(9>9>888@@@@@;@=AB=>:?<@ADBB?BBBAABB?C?CCC;CCC?A@A@@?BBBBBAAACBBBCCBCC?CBB?AACCBB>A>A@@C>CA::
@ATNG8:03523:01846
GATTAGTGTGTCTCTGAGAGTAGTACTCATTCGTTTCGGAAGAGACAGGTACGTTAATAGTTAATAGCGTACTTCTTTTTCTTGCTTTCGTGGTATTCTTGCTAGTTACACTAGCCATCCTTACTGCGCTTCGATTGTGTGCGTACTGCTGCAATATTGTTAACGTGAGTCTTGTAAAACCTTCTTTTTACGTTTACTCTCGTGTTAAAAATCTGAATTCTTCTAGAGTTCCTGATCTTCTGGTAGAGCGTGCATATATCTACCATCGAGGTTGTAAAGTCT
+
CBCAEDA@AACC@??>>@ABBBBCDCBB><8<::;0;B?B@CCCCCCC@CHDCC?B?ABBB?C@CBB@C@@@A@ABCCC5CC?B@@@;@@@B?BCC@CC@;;;CCCACCCCDCCC?CBB?A@CCBBBCBC?CBCB@CBBBCCCBCCBCCCAAB?CBB?BB@C=??CC:;;BD7;;@@@7@=A=;;;;;*;ABBI=BBDCFHH;;;5;;;;*;CCA@7;8;C@DGDCCAA?A@CCCCCD?A9;9;BCCCA@@@@BBBCCCBBBB?A@AB?>;?799CC<ABB?
@ATNG8:03525:01871
GATGTAGAGAGACTGTAGCGCACCCAGAAGATCAGGAACTCTAGAAGAATTCAGATTTTTAACACGAGAGTAAACGTAAAAAGAAGGTTTTACAAGACTCACGTTAACAATATTGCAGCAGTACGCACACAATCGAAGCGCAGTAAGGATGGCTAGTGTAACTAGCAAGAATACCACGAAAGCAAGAAAAAGAAGTACGCTATTAACTATTAACGTACCTGTCTCTTCCGAAACGAATGAGTACTGCGTCTCACTCTCGCCTACCATCGAGGTTGTAAAGTCT
+
DFBBBCCDCCCDECCCCCDBC???<@DD@CBBBBB>B?CB@@@BB>BB>B?@AABBBBB3B?C@>ACCBB>>>3<=9:;;;*;C>C5;<;*:@;6<A=B?BBBB?B@CB?BAB=??CBBBCCCBCCCCAAA?CCCB>@A@?BB@@<A?CAB@BCBBBBCA?BAA@@??CC>A?@9>>><:4;::7<<<==.=A<A888BBBBC:?;ABAA:=:>@CCC?BBCBACC<?=>CC>CBB?AAADCCCDDCABBBCBBBBBAAA@CDD?CCDDBB?B?BBBF>CAAA
@ATNG8:03545:01841
GATGGTAGTAGTACAGCTAGTCATACCAGAAGATCAGGAACTCTAGAAGAATTCAGATTTTTAACACGAGAGTAAACGTAAAAAAGAAGGTTTTACAAGACTCACGTTAACAATATTGCAGCAGTACGCACACAATCGAAGCGCAGTAAGGATGGCTAGTGTAACTAGCAAGAATACCACGAAAGCAAGAAAAAGAAGTACGCTATTAACTATTAACGTACCTGTCTCTTCCGAAACGAATGAGTACTGTATCTATGTGTGCGCTACCATCGAGGTTGTAAAGTCT
+
A@;;4544:::<==///77///:::>5>;;24;00//+/5;;=444946649(////9;;;+:5::;;888;333(35555555#597<9>>>2>==:;?;CDCBBB?B=AA=@AA=A@AAC;;;C@>>@999:27?9958999B@??3;5;;918A>=?A@B>@@@>??=@?:@;:)/////(//66=@@@@/=?7<99:?=>>A=A<==8818:?:A@A6;;BAAAC?A>AC?8>9807;=;==/0/?>>AACCD>;>>::6877,/-69-/(..5/55'7<<<
@ATNG8:03548:01859
GATGGTAGCTATACGTATATCTATGTACTCATTCGTTTCGGAAGAGACAGGTACGTTAATAGTTAATAGCGTACTTCTTTTTCTTGCTTTCGTGGTATTCTTGCTAGTTACACTAGCCATCCTTACTGCGCTTCGATTGTGTGCGTACTGCTGCAATATTGTTAACGTGAGTCTTGTAAAACCTTCTTTTTACGTTTACTCTCGTGTTAAAAATCTGAATTCTTCTAGAGTTCCTGATCTTCTGGACGACGCGCACTGACACTACCATCGAGGTTGTAAAGTCT
+
4449399:@<=>A??=@CCCCCB<99>8==9:4;@@D>BB>@=:::;<AA9<=BBB@C>@>BB?B@BBBBA@?:@;AA@?@1==7:888)298;)0/:5:>;A?95=<:>>=>>>@@<?@@:=8===887:>:>?@@<>>>F@@:;;::AA=<<<8:776793:6<DCAAAABB;>>AAA5A7;8;@EED/@@@@@9@AA@@@A?>>:>CAB/@<<<A=B=AA;@@@A====D<A=>>>C9>>A;A@;;;@>>>A>>>@@B>>=@<>===@?<?<@@==19996
@ATNG8:03550:01843
GATGGTAGCATCATGCATATCTCACCAGAAGATCAGGAACTCTAGAAGAATTCAGATTTTTAACACGAGAGTAAACGTAAAAAGAAGGTTTTACAAGACTCACGTTAACAATATTGCAGCAGTACGCACACAATCGAAGCGCAGTAAGGATGGCTAGTGTAACTAGCAAGAATACCACGAAAGCAAGAAAAAAGAAGTACGCTATTAACTATTAACGTACCTGTCTCTTCCGAAACGAATGAGTACTGCGTCTCACTCTCGCCTACATCGAGGTTGTAAAGTCT
+
CCBB?BCCBCCDCBBBCBBBBBBBA?ACD@CCBBAA>A?BBD@@BB?BB>B>BBBBBBBB2>;==>BAAA?>?D8@@BBCCD5CC?B?BBB:BCC@;;:ACBBBB?B@BB?BCD@CB?>@CCCCCCCCCBBB?AB@A<A???AAA@=B=A@@=ABAAABBC@=>>CCC?CD@AAA?AA@=<4:881988888%/616///;9@@A<A<A???=C<A@DBB@CCBAA@@9>9>?@<BBB?CABBACABBBBBBBCCCBBBBBC?CECBBCB@?>??BBCC>C;::
@ATNG8:03551:01876
GATGGTAGAGTATCATGTGTATCTCCAGAAGATCAGGAACTCTAGAAGAATTCAGATTTTTAACACGAGAGTAAACGTAAAAAGAAGGTTTTACAAGACTCACGTTAACAATATTGCAGCAGTACGCACACAATCGAAGCGCAGTAAGGATGGCTAGTGTAACTAGCAAGAATACCACGAAAGCAAGAAAAAGAAGTACGCTATTAACTATTAACGTACCTGTCTCTTCCGAAACGAATGAGTACTACTCTCAGAGACACACTACCATCGAGGTTGTAAAGTCT
+
9944.5=>===>>><;;;<:::<:?89999=@<>AA?AACCECD@@?AC@C@CDC;;;;;*;>ECGCDLDB??>6?A;;;;;*;@=?5;::&4<83:>>:<BBBC7879A<@BC=AABBBCDCDDCCCCCCC?BBBB>@@A@??@@8@=AA@>ADBBBABB>BBBB@B;@@;888=AACDC7>9:499::;.;A=B888@BB@@;@<A>>>;>:=<A::;;DFCCCC@C@CCC<ABD?BBBBBBBBBBBBBBBC@A@BBBBB@<<9<=>>==3:/88:<4A@@@
@ATNG8:03565:01876
GATGGTAGCTCTGCTCTGACTCTCGTACTCATTCGTTTCGGTAGAGACAGGTACGTTAATAGTTAATAGCGTACTTCTTTTTCTTGCTTTCGTGGTATTCTTGCTAGTTACACTAGCCATCCTTACTGCGCTTCGATTGTGTGCGTACTGCTGCAATATTGTTAACGTGAGTCTTGTAAAACCTTCTTTTTACGTTTACTCTCGTGTTAAAAATCTGAATTCTTCTAGAGTTCCTGATCTTCTGGTATACACACTCGCTCGCTACCATCGAGGTTGTAAAGTCT
+
555=8==BB@;;;;;ACAA@@>:55;99<@73-3:::4:::?BBBCCCCG@CBBBC@B@AAAB?B@CCDCCBBAA9;::::);@<@ACC>AA<;9;@C@CB;;;CCDE@DCBCCBBB@CBC?B@DDAABB@@;>ABB<A@BBCBBBBCBBBBBBB>AAB?CC=?=?ACAABCCCACCDDD:B@CABBCCC5BCCCC=AAC;;;CBBB@CECE5BBBBA>@@BB@BBBBBAA<@=@AABAA;?9:6:?@AACAA;;;@@@@CCCAA?AB:99D>A5:9?A=AAAC
@ATNG8:03522:01903
GATGGTAGGCGAGAGTGAGACGCAGTACTATTCGTTTCGGAAGAGACAGGTACGTTAATAGTTAATAGCGTACTTCTTTTTCTTGCTTTCGTGGTATTCTTGCTAGTTACACTAGCCATCCTTACTGCGCTTCGATTGTGTGCGTACTGCTGCAATATTGTTAACGTGAGTCTTGTAAAACCTTCTTTTTACGTTTAACTCTCGTGTTAAAATCTGAATTCTTCTAGAGTTCCTGTATCTTCTGGTATACACTACTCGCTCGCTACCATTCGAGGTTGTAAAGTCT
+
69;:7;::056=<<?@666?;;;;<:989440555>7>>:A:@<99;55.55///)/)//797;7;;;:::888633333$3848333,3;:<055;8<<8;>:88>;>BB777BB>BBA5:5:<<8:9::1888:3:;7>A?855/887/---0--.333.328;658577;;???@A2@<?;?9999,9:;<<+/+/999:=>>><===/9///=7@9==:=AA@@@@<@==67///=6:7943----3357<;77535755:8666,//9906-2339.9333
@ATNG8:03533:01884
GATGGTAGTGCGTGAGAGAGAGACCCAGAAGACTCAGGAACTCTAGAAGAATTCAGATTTTTAACACGAGAGTAAACGTAAAAAGAAGGTTTTACAAGACTCACGTTAACAATATTGCAGCAGTACGCACACAATCGAAGCGCAGTAAGGATGGCTAGTGTAACTAGCAAGAATACCACGAAAGCAAGAAAAAGAAGTACGCTATTAACTATTAACGTACCTGTCTCTTCCGAAACGAATGAGTACGAGAGAGCACACGTGTCTACCATCGAGGTTGTAAAGTCT
+
9<9:;?;AABBBB??@>>CBBB;;;)4@:390/////4:6<<<444=8=<?B@AAA@?@??.A8<75::::577>4/./====+<<8<6?;;0;==9666======9=:=?8AAB:>?:9;CBCBCBCBBBBB?BBAC=??BBBBBB@B?B;;8;BAABABA@@@@CBB?BB?BBF?AABAD7=880/6777)6<7///6:>ACB<A;@@@@<@=>>CCC@DDCAAAB?B=BAC;AAA=@@AAABBBBBBC>;>BBBB?>==B=:;7;AAA@@<A=AAA@3;;>;
@ATNG8:03556:01895
GATGGTAGAGTATCATGTGTATCTCCAGAAGATCATGAACTCTAGAAGAATTCAGATTTTTAACACGAGAGTAAACGTAAAAAGAAGGTTTTACAAGACTCACGTTAACAATATTGCAGCAGTACGCACACAATCGAAGCGCAGTAAGGATGGCTAGTGTAACTAGCAAGAATACCACGAAAAGCAAGAAAAAAGAAGTACGCTATTAACTATTAACGTACCTGTCTCTTCCGACGAAATGAGTACGTGTGACGTACGTGAGCTACCATCGAGGTTGTAAAGTCT
+
----(---779:<<<655;>?;;>A7?:>:>><=>==A?BBBCC??;;;7;?CBBCCIEE5B@BAAAABA@CEG?CCBBAAA0;:5;5;;;*;@@:?A@ABBBAA<?<?A=A:918A??AACCCCDCDDCCC?BBBB@B?==<<893;=A;;4:==>@AAA?B@??BB?BB?AA@;==9:::+9881888998%/:37/./:7<<=;>=@B??=?<>?BBB?BBBBABB?B<;;;;;;,9;;;?C>>@AABBLCCBBCBBCBCAAA?A?????:?<@AAB=BAAC
@ATNG8:03558:01882
GATGGTAGCACACGAGATCTCATCGTACTCATTCGTTTCGGAAGAGACAGGTACGTTAATAGTTAATAGCGTACTTCTTTTTCTTGCTTTCGTGGTATTCTTGCTAGTTACACTAGCCATCCTTACTGCGCTTCGATTGTGTGCGTACTGCTGCAATATTGTTAACGTGAGTCTTGTAAAACCTTCTTTTTACGTTTACTCTCGTGTAAAATCTGAATTCTTCTAGAGTTCCTGATCTTCTGGATACACTCATGTGCACCTACCATGAGGTTGTAAACTCTATCAG
+
45:<8=A<A<BBCBBC>@A@DDBCBB=@>A@A5;:@=.94.4.5=<??@B=@893;-3-3;;<4848::???:::7<<<<<+:;3=>>C8=@>?::789@A<??=7:=4::78;AAB=>==8;7;@A???AA;>>>>8=<=888;988===63--(---066-5.7::;;7;96387777+7;A=A@@@@,66777),,,,,*2,,--88+87755*.).743224---(-,325;?A:>>>9>=?>=>>>;;;B===>::>@1773;=4=-37==.667,----,
@ATNG8:03574:01288
GATGGTAGCGAGCGAGTGTGTATACCAGAAGATCAGGAACTCTAGAAGAATTCAGATTTTTAACACGAGAGTAAACGTAAAAAGAAGGTTTTACAAGACTCACGTTAACAATATTGCAGCAGTACGCACACAATCGAAGCGCAGTAAGGATGGCTAGTGTAACTAGCAAGAATACCACGAAAGCAAGAAAAAGAAGTACGCTATTAACTATTAACGTACCTGTCTCTTCCGAAACGAATGAGTACGATGAGATCTCGTGTCTACCATCGAGGTTGTAAAGTCT
+
4;::065<<@<>>==B@AACBBB;905=<8ACC><<9A78:?@BAA?AB9>8=<@;<;;;$9<ABCBBBECCDB=BB<;;;;$9;994555&4;;59955;@???@F?BC?CBB?BBBBDCCBCCCCCBBCD@EEBB>@@@?AAAC@C@D@@>ACBAABBBA??@BBB?BC@BBF?@A@@@9?::389898(8<7=888@@@@@=D;???@<A<@@C:;:;C@@ABC@G?;;;8;BB?BBBBCCCBBBBAAA@>>?B===AA@@<>==?89185::>@:>==>
@ATNG8:03610:01303
GATGGTAGCGCATATCAGCGCAGCCCAGAAGATCAGGAACTCATAGAAGAATTCAGATTTTTAACACGAGAGTAAACGTAAAAAGAAGGTTTTACAAGACTCACGTTAACAATATTGCAGCAGTACGCACACAATCGAAGCGCAGTAAGGATGGCTAGTGTAACTAGCAAGAATACCACGAAAGCAAGAAAAAGAAGTACGCTATTAACTATTAACGTACCTGTCTCTTCCGAAACGAATGAGTACGATGAGATCTCGTGTGCTACCATCGAGGTTGTAAAGTCT
+
;@@>5;;:?@<@<;;;666=<<<<<4<;94;;:::9)/)/:///::9367,3,33333333$3-37789998333(3733333$3;2858>=1=7716:///=:?>8=988168915555<@??????==?8838BAA>BBAAA@981:?CBB?BCCBAA??8?;;:::46616//(/5///(255422222$28372228877;-5,2<992858?HEHABBCBCBC@C@CCC>CCB@BBBBBBBBB@@@@@@CBBB=88>>?@@<@AA@@@1818:::/@;9:
@ATNG8:03618:01323
GATGGTAGTATCTGTCTACGAGAGCCAGAAGATCAGGAACTCTAGAAGAATTCAGATTTTTAACACGAGAGTAAACGTAAAAAGAAGGTTTTACAAGACTCACGTTAACAATATTGCAGCAGTACGCACACAATCGAAGCGCAGTAAGGATGGCTAGTGTAACTAGCAAGAATACCACGAAAGCAAGAAAAAGAAGTACGCTATTAACTATTAACGTACCTGTCTCTTCCGAAACGAATGAGTACTACTCTCAGAGACACACTAATCGAGGTTGTAAAGTCT
+
BCCC?BBBCAABCCCCECBCBCCBB@CCC>BA???B@B>AACCBBB;>>?B?BBCB@@@@/@<@@887>@::8@3:9:9999'99;@299909CD@G;99CBBBC=@=@A=A@A=ABBBBCCCCCBBAA::;=AABC?@?@AC?@?@DADBB?AA@:::CC?BBBBBB@BB?CBB?BBACC>::::>???@/@@<@>>>A@@CA<A<A???5858ADED@CCCA@==393:??=@BB?CBCBBBCDBBABBBBB;;;>>>A@?>:;;;;;8<7=;:;1;;;;
@ATNG8:03578:01331
GATGGTAGCTATACGTATATCTATGTACTCATTCGTTTCGGAAGAGACAGGTACGTTAATAGTTAATAGCGTACTTCTTTTTCTTGCTTTCGTGGTATTCTTGCTAGTTACACTAGCCATCCTTACTGCGCTTCGATTGTGTGCGTACTGCTGCAATTTTGTTAACGTGAGTCTTGTAAAACCTTCTTTTTACGTTTACTCTCGTGTTAAAAATCTGAATTCTTCTAGAGTTCCTGATCTTCTGGACGACGCGCACTGACACTTCCATCGAGGTTGTAAAGTCT
+
BBBB?@@@BA<CCBAACCBJDEE9;<AABCDC@BBBC<AA>A>ACCBCBB?AAAAC=A?ABBF?C>AACBBBCCC>??;;;'223<?AB;ABBA;>??>BC>@???BB<?>>>@AAA==>><>;=?==;;;>;>BAB:>:;:==>>=<<@@:;;=8===/==8=:?????>CCCACDFDD;B?B@BBEDE5CC@@@;@@AACBBBAB?BDEF3C::9?:?@AA>ACBBBAA?B?CA???A:?>A=A@<<<A@??@;;:=AB;;7;<@@BDDE@C?BBDB=BCA?
@ATNG8:03578:01368
GATCTCGTACTCATTCGTTTCGGAAGAGACAGGTACGTTAATAGTTAATAGCGTACTTCTTTTTCTTGCTTTCGTGGTATTCTTCTAGTTACACTAGCCATCCTTACTGCGCTCCGATTGTGTGCGTACTGCTGCAATATTGTTAACGTGAGTCTTGTAAAACTTTCTTTTACGTTTACTCTCGTGCTAAAAATCTGAATTCTTCTAGAGTCCTGATCTTCTTGGATACACTCATTGCACCTACCATCGAGGTTTGTAAAAGTCTATCACCCGCTGCCCATAGAGAAGGGCCTGAGACTGCCCAGGCACACAGGGGATGG
+
DCCCBBBBDBBBCC@CCCD>DD?C@CBBBCCC?CBCBB>B<>>AB?B@CCB@BDBBB?@@@@@.@<6A>?=3<>?B@BBF===:====B=AA???>AA9==>;?:=>@A@>=>A;?9:4;==>>>>?A@>>A>=<<49;@:>><@;@;:;==???;>>???5?=>48888)5::::1;<99==///://///'/77<?;D=>?<??=88///9==<<;;6//,/7=<@B@==<66-3377-33=7;=@?>?279,5----&---2444555-5777;;3;877....33-3268:9997666,,,(,,2552555)..8;
@ATNG8:03585:01331
GATGGTAGCTCTGCTCTGACTCTCGTACTCATTCGTTTCGGAAGAGACAGGTACGTTAATAGTTAATAGCGTACTTCTTTTTCTTGCTTTCGTGGTATTCTTGCTAGTTACACTAGCCATCCTTACTGCGCTTCGATTGTGTGCGTACTGCTGCAATATTGTTAACGTGAGTCTTGTAAAACCTTCTTTTTACGTTTACTCTCGTGTTAAAAATCTGAATTCTTCTAGAGTTCCTGATCTTCTGGTGTCGTCTATCATGTACTACCATCGAGGTTGTAAAGTCT
+
99>>39:>@<<@A;>BAA@@BABABBBBDAAA=A?@?8@@;@?BBCCBBB@CBCCC@B@BBCD@B@BCCCCBDBE@CCCCC3CB?BABD<AAAB8;:;4;B?@AADDDACCCCCCBB?BCC@C@DFBB9::B?CBCD?CBBBCCBCCAAABBBBC?BBB?BA<?=?AABBBBBA=A;;;;.;=A=;<<;<*;ABBC=CCBBBCBDAA5;;;;*;;;;C@C@CB@BBBDDCC?C?BCAAAC?CBD@CCCCCBCBCCCCBBABBBCC?BABB@@<?;@???8@A99
@ATNG8:03616:01377
GATGGTAGCTATACGTATATCTATGTACTCATTCGTTTCGGAAGAGACAGGTACGTTAATAGTTAATAGCGTACTTCTTTTTCTTGCTTTCGTGGTATTCTTGCTAGTTACACTAGCCATCCTTACTGCGCTTCGATTGTGTGCGTACTGCTGCAATATTGTTAACGTGAGTCTTGTAAAACCTTCTTTTTACGTTTACTCTCGTGTTAAAAATCTGAATTCTTCTAGAGTTCCTGATCTTCGGCTCTCGTAGACAATACTACATCGAGGTTCAAAGTCTATCTACG
+
::@A8<=D>>?@ICBA<?CCCCDA????BB@@=A@@C=BB@B@CBBACAA>AAABC?B?BBBB?B?BBCCCB@;=898:9:$5:38:;;19?>=197=;?A<=95556.8<<;??AA=@@@:=:=A==;;;@=BAAB:>>@>>>?>>>?@@:::?;888=BA<?;?AAAAAA@@;>:=@>2=-/-/=@@@+=>;;;.:9=///;66906555(6==?@<@<:;7;==B>>=<A<A@@@=<:>B=>>=?>=AA<<884566633229923-77<<<69:999,,,22,
@ATNG8:03575:01399
GATGGTAGCATCATGCATATCTCACCAGAAGATCAGGAACTCTAGAAGAATTCAGATTTTTAACACGAGAGTAAACGTAAAAAGAAGGTTTTACAAGACTCACGTTAACAATATTGCAGCAGTACGCACACAATCGAAGCGCAGTAAGGATGGCTAGTGTAACTAGCAAGAATACCACGAAAGCAAGAAAAAGAAGTACGCTATTAACTATTAACGTACCTGTCTCTTCCGAAACGAATGAGTACTATGTAGAGCTCTATACTACCATCGTGGTTGTAAAGTCT
+
A@BB?B;?;=BB@BBBBBBCCCCCB?CAA?BBBB>?<>>A@@AAAA>AC@FA????><<<'7.5557::??AAC999;:999$55.5.555'599.66===>=??;@?AC=@AB?BB??AGHCCCA@ADDEC?CBBB>B???A@@@;@=@??<@CAABBBB?ACDDBA?BC@BBB798AA=1<7837AAAB/==:=888@AAGD<@<>==@:=9=@BBB@BBA@??>4849>>9@??<???BBBB???BCCB@@A>>>??>777:5:?A>>>=B;;:;A:C9::
@ATNG8:03581:01391
GATGGTAGAGAGACTGTAGCGCACCCAGAAGATCAGGAACTCTAGAAGAATTCAGATTTTTAACACGAGAGTAAACGTAAAAAGAAGGTTTTACAAGACTCACGTTAACAATATTGCAGCAGTACGCACACAATCGAAGCGCAGTAAGGATGGCTAGTGTAACTAGCAAGAATACCACGAAAGCAAGAAAAAGAAGTACGCTATTAACTATTAACGTACCTGTCTCTTCCGAAACGAATGAGTACCTCTCAGACGCTCGTCCTAATCGAGGTTGTAAAGTCT
+
//:;7<;;666=>;;;@<;<99444)444.44997;6>7=@?:99A?@@39187833333$34;8;::755555,2245555$5949.555&5594;@>BBBA?@+0*00)0;;177<<>?CC@BCC@;;0@;0.-.)---/6//34=8=>>7;:;;;858>A@BCCC@CD@:::?AA=::/665-5;=AA*==27799665AA6<7;8898>5;:@?C?BBAA@??=@@BEE>BBB>A>=>BBC>@?@B>?=:9:;888<7<=597787.3)...8.7733
@ATNG8:03597:01403
GATGGTGTGCGTGAGAGAGAGACCCAGAAGATCAGGAACTCTAGAAGAATTCAGATTTTTAACACGAGAGTAAACGTAAAAAGAAGGTTTTACAAGACTCACGTTAACAATATTGCAGCAGTACGCACACAATCGAAGCGCAGTAAGGATGGCTAGTGTAACTAGCAAGAATACCACGAAAGCAAGAAAAAGAAGTACGCTATTAACTATTAACGTACCTGTCTCTTCCGAAACGAATGGGTACACATCGTCGTGTCGTGCTACCATCGAGGTTGTAAAGTCT
+
@@997;BDCDDBABECCCB@A;::7;CC@CAAAAA=@>AAA???A?BC@C?AAAAACDD3C?A=>BBBB>>>D;A>@BDDD3CC?C5<<;.;CC?:;99@BBBB?B?BC@BBB?BBBBBBCCCCDCCCBBB@BBAC>BBBB@???8?=@@@=ACAA@ACC?AAAAA??AC>@@B>@?9::0;==8=>===/>>;@867BBBA@;A<@@==:>=@?CCB@BBBAABB?B?BBA<A@?=@@@:@BBBBBBBCBBBBB@B@>>>>:;7;???AA;>:<<<<1=<88
@ATNG8:03578:01447
GATGGTAGCTCTGCTCTGACTCTCGTACTCATTCGTTTCGGAAGAGACAGGTACGTTAATAGTTAATAGCGTACTTCTTTTTCTTGCTTTCGTGGTATTCTTGCTAGTTACACTAGCCATCCTTACTGCGCTTCGATTGTGTGCGTACTGCTGCAATATTGTTAACGTGAGTCTTGTAAAACCTTCTTTTTACGTTTACTCTCGTGTTAAAAATCTGAATTCTTCTAGAGTTCCTGATCTTCTGGGCAGACTCTCACACGCCTACCATCGAGGTTGTAAAGTCT
+
<<;;25:@@A<BCCCCCAAABBBBBBAACC??=?BCC>CC?C@CCDECCB?BBBCC?C@CCCB?B@CBBBCCCCC?BBCCC1@@>@@CC<BBAA=@@A>BC?BABCBC@BBBCCBBB?BBC?B?CCCB@@@C?BBBC?CBBBBA@ACBBBBAA@@=@??<?B@C@BBCCCCCBB>ABBBB9B?B=AACCC5CDBBB>BCCFCCCBBB@DDDD3AAABC@D@CC?BBBCCCB?B@BCBCBB=AABB<CCCBBBCBCBBBBCC?CCC?CCBA@@<@>BBBB<C999
@ATNG8:03579:01475
GATGGTAGACACGTGTGCTCTCTCGTACTCATTCGTTCGGAAGAGACAGGTACGTTAATAGTTAATAGCGTACTTCTTTTTCTTGCTTTCGTGGTATTCTTGCTTAGTTACACTAGCCATCCTTACTGCGCTTCGATTGTGTGCGTACTGCTGCAATATTGTTAACGTGAGTCTTGTAAAACCTTCTTTTTACGTTTACTCTCGTGTTAAAATCTGAATTCTTCTAGAAGTTCCTGATCTTCTGGGTCTCTCTCTCACGCACTACCATCGAGGTTGTAAAGTCT
+
@@AA=@?BBCBAAAC;55<>?;@BCC@A@DBB@BAA>AC@C@CAAABA@;>?BBB?C@BBBB@B>AABBC;;5=5>@AAA.885AAED9>B>@+0/-)-3,---(-77389AAA>>==;;<<@=BBA=:;;;:>AAB:>>A>>?@AA@@AB>>>B<=>==??<?<A>>>@@AAA<@9999-9(/(/6666)6<9982<<==<=><<<1///)////<9=9@@==<<//,/;7;9=F??@@8<;@B:@@@>>>@AAA@@@AA?9;=68788994949?9=1;;=6
@ATNG8:03591:01430
ATGGTAGGCGAGAGTGAGACGCAGTACTCATTCGTTTCGGAAGAGACAGGTACGTTAATAGTTAATAGCGTACTTCTTTTTCTTGCTTTCGTGGTATTCTTGCTAGTTACACTAGCCATCCTTACTGCGCTTCGATTGTGTGCGTACTGCTGCAATATTGTTAACGTGAGTCTTGTAAAACCTTCTTTTTACGTTTACTCTCGTGTTAAAAATCTGAATTCTTCTAGAGTTCCTTGATCTTCTGGATACACTCATGTGCACCTACCATCGAGGTTGTAAAGTCT
+
444.59939=556;;>>>>==665<<:>:?A:>>@?8>B;@<554==::6:=CCC?B797BB@C<?ACB@<88<369786$28.5765(5>/0)0/66;86>;97:;8==<998AA;=>>9<4;;<///576=<9:49:9::;>>>>?BA:::936556783:49<=<<;<;?6;8999-8*/,/=@@@,>>>>>6A>>?@AA?<</6656(6=;9:4;7::5:@@@6667=*/*/>9;<7///6;@>:==@@A>>>>>??<?@@<@@>>BB<C<>977.772,
@ATNG8:03591:01461
GATGGTAGCTCACGTACGTCACACGTACTCATTCGTTTCGGAAGAGACAGGTACGTTAATAGTTAATAGCGTACTTCTTTTTCTTGCTTTTCGTGGTATTCTTGCTAGTTACACTAGCCATCCTTACTGCGCTTCGATTGTGTGCGTACTGCTGCAATATTGTTAACGTGAGTCTTGTAAAACCTTCTTTTTACGTTTACTCTCGTGTTAAAATCTGAATTCTTCTAGAGTTCCTTGATCTTCTGGTAGAGCGTGCATATATCTACCATCGAGGTTGTTAAAGTCT
+
<?<B?BBA@0/////<///?CAABBBBBB@@B?;;;B<BB?C?BAABA@?9>??9:6:6>>;;;@537@@@?@CB<?>EDD2<<176555&29996<<<7?C>>:85<=4<52226<::;==<?9;@>>856A<AB==8:;9;;;===;;;=<9//*///5;;171;AB>>>???:=>=??2?=@:>::::)77///)//9///:=<</877(588:=6=7==8;77<33349)-(-9:795:9<7?@<:8;:8AA>>>@===>>@<@==<@@9=----39.---6
@ATNG8:03602:01439
ATGGTAGTGTCATATGAGAGTGTGTACTCATTCGTTTCGGAAGAGACAGGTACGTTAATAGTTAATAGCGTACTTCTTTTTCTTGTCTTTCGTGGTATTCTTGCTAGTTACACTAGCCATCCTTACTGCGCTTCGATTGTGTGCGTACTGCTGCAATATTGTTAACGTGAGTCTTGTAAACCTTCTTTTTACGTTTACTCTCGTGTTAAAAATCTGAATTCTTCTAGAGTTCCTGATCTTCTGGAGATACACATGATACTCTACCATCGAGGTTGTAAAGTCT
+
---(---57955;;;==@A@??AA;95>::;7;<A=5??;:055<::;<49;=@B?B?;99?;@@DCCCBBA@B9:0000$0@+0//::.669;+//:699/555<@B>=AAABBBB@BBC@B>BB@A@A;;7;BBB6;;BACBCBDEDCCDBBDG;;;?AA5;5::BBAABAA9=;::-9:>;9::::$99==>,9:@@@@A@@@29999(9<@@@@C?AA>ABBBCCC@C@DBBBBA<A@A=@@@;;;AAABCBABBBAABD>@@@@@>=>,000@7ACCB
@ATNG8:03570:01515
GATAGCAGACGTGACAGAGCGCCAGAAGATCAGGAACTCTAGAAGAATTCAGATTTTTAACACGAGAGTAAACGTAAAAAGAAGGTTTTACAAGACTCACGTTAACAATATTGCTGCAGTACGCACACAATCGAAGCGCAGTAAGGATGGCTAGTGTAACTAGCAAGAATACCACGAAAGCAAGAAAAAGAGTACGCTATTAACTATTAACGTACCTGTCTCTTCCGAAACGAATGAGTACGTGTGCGACGTGTCTCCTACCATCGAGGTTGTAAAGTCT
+
CECCDCCCAAACCDECCBBCCD?BBB?BABB>>=>=ABBBCBB@@A=A?A>?88888(99==>AAA??<<<4<<;;:::':=9>2999&5<<6;<;>>><<<:B?BB?BBB?BAAABBBBCCCBBCBBB?B>BB=??@889AA>A?A??:?9:9@?==:>??BAA<;:7;;>:==>@@3:;<968888(87<=??AA@??;?====B<A;>>B??<?@@@AAA:>:?AD;:???CBAB999>@@999@A?CBBA;88:<<><???AAA<@<@>><6>?88
@ATNG8:03575:01520
GATGGTAGCACTAGTCACTCATATCCAGAAGATCAGGAACTCTAGAAGAATTCAGATTTTTAACACGAGAGTAAACGTAAAAAGAAGGTTTTACAAGACTCACGTTAACAATATTGCAGCAGTACGCACACAATCGAAGCGCAGTAAGGATGGCTAGTGTAACTAGCAAGAATACCACGAAAGCAAGAAAAAAGAAGTACGCTATTAACTATTAACGTACCTGTCTCTTCCGAAACGAATGAGTACGTGTGCGACGTGTCTCCTAATCGAGGTTGTAAAGTCT
+
AABB?BBBDCCBCFGGCBBBBBB?A<@CC@CCDCA@>@=AACBAAA?BB?B@BCBBBBBB3B59:AAAECBBBC=@>;;;;;*;C>A=AAB7ACC@AA@BAA@@@=?=AC?BCB=AA99;BIECBBCDDCBC@BBBA?AAAA999C:<9>00,0@>@BADC@BBBBBB@9:4:??:?:@>=1955/778787%/838///=;==@7:58;??:>;>@DCB@BC;::AA>A@CCD>AAA>?????AA????;;>>?>;;;=>==AC;>>9:91:479:A8>@@@
@ATNG8:03592:01486
GATGGTAGCGCACACATAGATACAGTACTCATTCGTTTCGGAAGAGACAGGTACGTTAATAGTTAATAGCGTACTTCTTTTTCTTGCTTTCGTGGTATTCTTGCTAGTTACACTAGCCATCCTTACTGCGCTTCGATTGTGTGCGTACTGCTGCAATATTGTTAACGTGAGTTTTGTAAAACCTTCTTTTTACGTTCACTCTCGTGTTAAAAATCTGAATTCTTCTAGAGTTCCTGATCTTCTGGAGATACACATGATACTCTAATCGAGGTTGTAAAGTCT
+
BCCD@D@@@CDDCBBBBBCCCCCCCBBBCBBB>BCCC>BB?C@CDCBBCC?CBBBA@C@CA@@>B?BBCC???CC@CBBBB1BC?BBBC=CBBB?BBB=CF>@@@CBCACCCCCDCC@BBB?C?CGCCAAABADDBB?BCCAAABACBBBC@@?A>A@A>@C?C>@ABCCBCCC;BCCDC;C@C?BBDEE5CCBB?BBBBCCCBA9929:9:*:BBAC?@>@B?BBCBCCC?A>ABBBCC?CCB@EEDDDBBBCCCCBBBDD??=?DA@?>?9??@@9=???
@ATNG8:03601:01497
GATGGTAGTGTCATATGAGAGTGTGTACTCATTCGTTTCGGAAGAGACAGGTACGTTAATAGTTAATAGCGTACTTCTTTTTCTTGCTTTCGTGGTATTCTTGCTAGTTACACTAGCCATCCTACTGCGCTTCGATTGTGTGCGTACTGCTGCAATATTGTTAACGTGAGTCTTGTAAAACCTTCTTTTTACGTTTACTCTCGTGTTAAAATCTGAATTCTTCTAGAGTTCCTGATCTTCTGGTAGAGCGTGCATATATCTACCATCGAGGTTGTAAAGTCT
+
999905<@@A@=;;;;><<ACBCBBAA@A@:;4;;;:,9A55.6;;<>BB@BCBBB?A>ABBB?E?DBCBBCCBC>@@DBB/@@;?=>?6<9>>.96<9=B@BBBBEE@BBCGDDBB?BCD@BBBCF;;;C?BBBC?BAAAAAABBBDCBBBCC@DA@<@B6:5:BBCCBB;;5;;;;;*:2:2:9:99'9>@AD=CCBBBBD;9:4:9:*9=>99294:@;@@HDEBB@B@CDBBBA>AAA?BBFFHCCB@@@@@A;;;BAA>BAAAAC<?;??==5????
@ATNG8:03607:01511
GATGGTAGAGTATCATGTGTATCTCCAGAAGATCAGGAACTCTAGAAGAATTCAGATTTTTAACACGAGAGTAAACGTAAAAAGAAGGTTTTACAAGACTCACGTTAACAATATTGCAGCAGTACGCACACAATCGAAGCGCAGTAAGGATGGCTAGTGTAACTAGCAAGAATACCACGAAAGCAAGAAAAAGAAGTACGCTATTAACTATTAACGTACCTGTCTCTTCCGAAACGAATGAGTACTGTATCTATGTGTGCGCTACCATCGAGGTTGTAAAGTCT
+
@BA@9B=CBB>>666;;99444444.433-389<<=?B?BBCCCCC@CC?B?BDC@@A@@2@?CDCDCCCCCBB;A@;;;;;*;C?C?CCC:CCC?B?A@ABBBB?B?CC?AAC>AABBCCBCCCBDDDDBB?CCCC@B@@@@@A@=A@CBB@BBBBBCCC?CCCBBB?BC?BBB>AABBD:?9:4899::.;?;A877??BDD:<9>?A?7:4:=C?@<@B9;;BC@E?AAD>CCC?BBBBBCCCC@BBCB@A@BA<>>BBBAA=AA>>==7;5;>==4A<;;
@ATNG8:03580:01555
GATGGTAGCGCACACATAGATACAGTACTCATTCGTTTCGGAATAGACAGGTACGTTAATAGTTAATAGCGTACTTCTTTTTCTTGCTTTCGTGGTATTCTTGCTAGTTACACTAGCCATCCTTACTGCGCTTCGATTGTGTGCGTACTGCTGCAATATTGTTAACGTGAGTCTTGTAAAACCTTCTTTTTACGTTTACTCTCGTGTTAAAAATCTGAATTCTTCTAGAGTTCCTGATCTTCTGGTCTACTACACTGTACTCTACCATCGAGGTTGTAAAGTCT
+
0/9:6::A=@@@A?A@@AAA@@BAB@@@A;:86==>>3<<+/)/777<=<?BCAAA=A=<>:93;49?@@?@@@?<99999)9@595=>7<=;@7A>@=@C>@@ADEH@DCDDA@@C?@@@?B>BBA@A@A@<@BDE?CCBA@@@@BCBBAAAAA?BCB?BC@C>@@CBB;;;C>@;;;;.;9@;AAABB2AACCD9;;;;BBCBBB>B@A@0@@@AB>B>BC?BBCBBBB@C@BBBBCC?BBB@CCBCCCCBCBBCCCCBBBCC@BBCBBA>A>AAAC>B???
@ATNG8:03585:01574
GATGGTAGATACTCGCTGATACACCCAGAAGATCAGGAACTCTAGAAGAATTCAGATTTTTAACACGAGAGTAAACGTAAAAAGAAGGTTTTACAAGACTCACGTTAACAATATTGCAGCAGTACGCACACAATCGAAGCGCAGTAAGGATGGCTAGTGTAACTAGCAGGAATACCACGAAAGCAAGAAAAAAGAAGTACGCTATTAACTATTAACGTACCTGTCTCTTCCGAAACGAATGAGTACTACTCTCAGAGACACACTACCATCTAGGTTGTAAAGTCT
+
FDCC@CCCBCCCCBBACDCCCCBBB=BCC>A@B@@@>A=@ABAAAB@BC?C?BBBBBBBB3A<>>@B>>C>>>@9>>@@@@@,AC>A5;;;*:BB=9;6A>AB@A?B?BF>A@B=??BABCCCDDDCDCCCD?BBBB>@@@@BBBB>C@CBB@BBBBBBBB>@AABBBB<>9?@@<@>:::18984888898%/<7>///@=BAE:>:=>>A6;6;>BBC@BDBBAA@>A?BBB>BDC?CCACBBBBAAA@@BBC?>>AA??>AAC=>@@ABB<@;?:990??99
@ATNG8:03601:01572
GATGGTAGCGCATATCAGCGCAGCCCAGAAGATCAGGAACTCTAGAAGAATTCAGATTTTTAACACGAGAGTAAACGTAAAAAGAAGGTTTTACAATACTCACGTTAACAATATTGCAGCAGTACGCACACAATCGAAGCGTAGTAAGGTGCTAGTGTAACTAGCAAGAATACCACGAAAGCAAGAAAAAGAAGTACGCTATTAACTATTAACGTACCTGTCTCTTCCGAAACGAATGAGTACAGAGAGCACACGTGTCTACCATCGAGGTTGTAAAGTCT
+
9:596;@=?@@C>@@===>666;;;3;<=8<<?@==9=9<<<;@??9?=4=;8466@@@@+?:>=><;;>=<@A.::9;:9:(:A<@4999&5@<9;@?A@@?AA?A?BB?ACA?CBBBB@@@@ACCBBBA@=B@A@=@;;;@@?==@<00000??@BB?B999FF?CB?ACD?BB999,6::4:::::*6808:?>@<<@A6:6:ABB>B?AAABBACDBB??;=A<??D8=BE?DBB@ABB@>;;;>===??AAA???@A=@:9:AB?B@BBCC?C<;<
@ATNG8:03604:01531
ATGGTAGGACGAGCGTCTGAGAGGTACTCATTCGTTTCGGAAGAGACAGGTACGTTAATAGTTAATAGCGTACTTCTTTTTCTTGCTTTCGTGGTATTCTTGCTAGTTACACTAGCCATCCTTACTGCGCTTCGATTGTGTGCGTACTGCTGCAATATTGTTAACGTGAGTCTTGTAAAACCTTCTTTTTACGTTTACTCTCGTGTTAAAAATCTGAATTCTTCTAGAGTTCCTGATCTTCTGGGCAGACTCTCACACGCCTACCATCGAGGTTGTAAAGTCT
+
55:5;:@>B;;5;;<<==@ABBB@C@@ACBB?B@A@;@B@C@HCCBDCCACFCCC@C@DCBB?B@CCCCCCBBB=@ADDD1@@AEBBB=AB@A9<;E?CC@AA@FGHACFDDCCDC?BBC@C@CC?>9::>9>@AA?CA@@C;;;CCCBBBBBB@CBB@CB?B?B@AABBBCCADDGDD<CAB@CCCGG5CCCCC>CAA;<;BA@B?CCDC5CBAAA@C?BB>BBBBBBD@C?@@CCCB@AACC>CCCCDDCCBBBBBBB@BCD@BBCDCC=?=?C@A=AAAA
@ATNG8:03581:01610
ATGGTAGTGTCATATGAGAGTGTGTATCATTCGTTTCGGAAGAGACAGGTACGTTAATAGTTAATAGTCGTACTTCTTTTCTTGTCTTTCTGTGGTATTCTTGCTAGTTACACTAGCCATCCTTACTGCGCTTCGATTGTGTGCGTACTGCTGCAATATTGTTAACGTGAGTCTTGTAAAACCTTCTTTTACGTTTACTCTCGTGTTAAAAATCTGAATTCTTCTAGAGTTCCTGATCTTCTGGAGATACACATGATACTCTACCATCGAGGTTGTAAAGTCT
+
---(--5--/;;==>;>>>>544=<<;<;;7=::=69:.9.45595557:555949.44::372<<///::;44.4///&/:1//-88/---//)//86::7<<;>BC@CCDBBB;;8;BC@B@BBBB;;;B?ABBC?A@CDC<;;BBA@ABBCL@CBBAAA>A6;;;:;AA>@9>;;;:*9.434555&4455>5><@::;:955.5555$5999525.5@7996?><@7>7?=<@@A:9::@B@BBBCCCCCDGDBBCBBAB?@@A@99299???C=CBBB
@ATNG8:03584:01623
GATGGTACGCTCGCTGATGATATCTCCAGAAGATCAGGAACTCTAGAAGAATTCAGATTTTTAACACGAGAGTAAAACGTAAAAAGAAGGTTTTACAAGACTCGTTAACAATATTGCAGCAGTACGCACACAATCGAAGCGCAGTAAGGATGGCTAGTGTAACTAGCAAGAATACCACGAAAGCAAGAAAAAGAAGTACGCTATTAACTATTAACGTACCTGTCTCTTCCGAAACGAATGAGTACGAGAGAGCACACGTGTCTACCACGAGGTTGTAAAGTCT
+
@@00)////99678///7/5559::<8<::055<<::7:444333994::482333379<<'<8552877522222&225<@@@+?@<?7;;;+9994544444:7<5:8694405:;<<:::;:<<BB?@@;88<<477////66065;33/3;;@EAAC?DAA983333,389498333(222422222$22+2:8888552,59;;=@:>29897<788:;=>A=A=@@>6=::4989>887;<<>BBBBBBC@;@@AB@AB=@;;88/7/55;A.5565
@ATNG8:03611:01628
GATGGTAGCTATACGTATATCTATGTACTCATTCGTTTCGGAAGAGACAGGTACGTTAATAGTTAATAGCGTACTTCTTTTTCTTGCTTTCGTGGTATTCTTGCTAGTTACACTAGCCATCCTTACTGCGCTTCGATTGTGTGCGTACTGCTGCAATATTGTTAACGTGAGTCTTGTAAAACCTTCTTTTTACGTTTACTCTCGTGTTAAAAATCTGAATTCTTCTAGAGTTCCTGATCTTCTGGTATGACTAGTGTACTACTACCATCGAGGTTGTAAAGTCT
+
9:99.5:>>B?>CBBBBBDBCBB;;;A>BB@A=ABAC<;;6;=@@?ABAA<??>?@6:29?AA?B@BBD@??BAB>>====.==9====4<><=197=8=@>A@?@>>6:;@?>?==:>=B;?;?>9768;=:????=???@@@?????AA888?8:984<=;?<@AAE@@@??<??@BB;B6706ACDF/=>>>=6>>>>>AA>>>6<<<<.<AB>><><@@<@@@A<=<<A=>??A@A:@>@<@=??AA;;>>>@AAAAA:::<>>?AAB:<5=AAB9AA::
@ATNG8:03616:01599
GATGGTAGCGCACACATAGATACAGTACTCATTCGTTTCGGAAGAGACAGGTACGTTAATAGTTAATAGCGTACTTCTTTTCTTGTCTTTCTGTGGTATTCTTGCTAGTTACACTAGCCATCCTTACTGCGCTTCGATTGTGTGCGTACTGCTGCAATATTGTTAACGTGAGTCTTGTAAAACCTTCTTTTTACGTTTACTCTCGTGTTAAAAATCTGAATTCTTCTAGAGTTCCTGATCTTCTGGTATGACTAGTGTACTACTACCATCGAGGTTGTAAAGTCT
+
0///)////A@AABB;:;:;CAA@@@@@?@9:49>>;6@@45.55;:<BA>BB@@??A>@@::6;>AB@:::888.4333&3;-48<??-9779=8<<<0774::;:<A?CCCCFDCC?BBB?C?CCBAAAAA=ABBB?BBBAAACBBBCCCAA@B?CDC@CC=B?BBBBABBCC=@999949<@:99999*:??AA>BBECCCCBCB@BDFF5CCBBB@CBDD?CCDA@>?;?<?DDDDA=AAD?BBBDCCBBBCCEDDDDEDDD?BBBECC6969>@A9B???
@ATNG8:03597:01635
GATGGTAGTCTCAGATAGTCTATAGTACTCATTCGTTTCGGAAGAGACAGGTACGTTAATAGTTAATAGCGTACTTCTTTTCTTGCTTTCGTGGTATTCTTGCTAGTTACACTAGCCATCCTTACTGCGCTTCGATTGTGTGCGTACTGCTGCAATATTGTTAACGTGAGTCTTGTAAACCTTCTTTTACGTTTACTCTCGTGTTAAAATCTGAATTCTTCTAGAGTTCCTGATCTTCTGGAGATACACATGATACTCTACCATCGATGTTGTAAAGTCT
+
BBBC@BBBCCCGCCCBBDBBBBBBBBCCBB@>:=;;;0;@<CAEKEFJBB?A?>AC?C>??>>;B?ABDBABA>=89999-7>8<789-97:>9>992:;5;;;GAB@BCBDCCBB>AAB<@=ACA@BB@@<@CBB?CCCBBBAAAABAAAA@@;@?@;=?9?;??BCCBBCC>A;;;0;4;;A@BB3AB@AA<CCCCFDCBBB?BBC7A@@@A7;5;B?ABBBAAA>@=@??BBB>??A?BCAAACBBBB@@ACBBBC::99BBABB@?<?;;;0;A@@
@ATNG8:03605:01659
GATGGTAGTGATACAGATCAGACACCAGAAGATCAGGAACTCTAGAAGAATTCAGATTTTTAACACGAGAGTAAACGTAAAAAGAAGGTTTTACAAGACTCACGTTAACAATATTGCAGCAGTACGCACACAATCGAAGCGCAGTAAGGATGGCTAGTGTAACTAGCAAGAATACCACGAAAGCAAGAAAAAGAAGTACGCTATTAACTATTAACGTACCTGTCTCTTCCGAAACGAATGAGTACGATGAGAGAGCTCTCTCTACCATCGAGGTTGTAAAGTCT
+
<=:;>@A<@@@AB>;;;;;;@@A>@7:@@9CAAA?>4>7>@@774;8=;7B?773;<<==+96:AA66299>A;3>8;5999(995;9>>>2@>>:===@@DB@@>@?AB?CBB=@???BBGCCCBBBDDBB?AAAC=???AA>9:4;=A;;:;DEDEDAA@BCCCBB@BB?BCC=AA?::/765/8::::*8=68776AAAAA<A<A@@@=@>BBDBB?BCAAAAC=A>BBC;CAA=AAAAABBBBBBBB>>A@@@>;;<>>@@<>>>B>>:=;??BD8???@
@ATNG8:03609:01650
GATGGTAGTCTCAGATAGTCTATAGTACTCATTCGTTTCGGAAGAGACAGGTACGTTAATAGTTAATAGCGTACTTCTTTTTCTTGCTTTCGTGGTATTCTTGCTAGTTACACTAGCCATCCTTACTGCGCTTCGATTGTGTGCGTACTGCTTGCAATATTGTTAACGTGAGTCTTGTAAAACCTTCTTTTACGTTTACTCTCGTGTTAAAAATCTGAATTCTTCTAGAGTTCCTGATCTTCTGGAGATACACATGATACTCTACCATCGAGGTTGTAAAGTCT
+
@:;;=@;>@<?;AC=<77////99;9777///)/7;?8@A:A<>C9:5<;055::<9=9@A5405388:444888-33333$33-33:;13355.555.5<059@><>9=B@@@BBC?BDB<@=ACBBBDCC>?<==?A@@@BCC00/:7--(-773---06:)/)33459;;<A:666?=&5.5.5555'5555@4<;;6659555.4444$4445:494;:5::44448385:<;<<<><@A:C>9:9999>>>>?@>>=>==9<<?>>A=@;8=BA;B?99
@ATNG8:03573:01706
GATGGTAGCTCACGTACGTCACACGTACTCATTCGTTTCGGAAGAGACAGGTACGTTAATAGTTAATTGCGTACTTCTTTTTCTTGCTTTACGTGGTTATTCTTGCTAGTTACACTAGCCATCCTTACTGCGCTTCGATTGTGTGCGTACTGCTGCAATATTGTTAACGTGAGTCTTGTAAAACCTTCTTTTTACGTTTACTCTCGTGTTAAAAAATCTTGATTTCTTCTAGAGTTCCTGATCTTCTGGGATGTGTGCGCAGTGCCTACCATCGAGGTTGTAAAGTCT
+
9:99.59;;966;;<<666>>><==@AA?ABA=@;;;0;@>A?@@@A@@??AB000?A000/>)/*/388>333>8=;?@@+??8?@==-/-655(-)/848:/88<<??=?CA===AA<@??<A8=:68879<2=?A?;>9:698;;?????=<::4;:=8:@5:69??<=;?@A6A@A@@2A:@;??AAA.?>>AA7A622:7669<.87775$555.5575-583888<<<>5<9>??@@=17377.,,,,,,22237557<4;=<8=?;;7:3;7<>><4<==8
@ATNG8:03576:01697
GATGGTAGCGAGCGAGTGTGTATACCAGAAGATCAGGAACTCTAGAAGAATTCAGATTTTTAACACGAGAGTAAACGTAAAAAGAAGGTTTTACAAGACTCACGTTAACAATATTGCAGCAGTACGCACACAATCGAAGCGCAGTAAGGATGGCTAGTGTAACTAGCAAGAATACCACGAAAGCAAGAAAAAAGAAGTACGCTATTAACTATTAACGTACCTGTCTCTTCCGAAACGAATGAGTACTCTCAGACGCTCGTCCTACCATCGAGGTTGTAAAGTCT
+
////)////:<@?AA@@@@?A@:995:<<065:999+0-/99::8?:7827;99555555$5.5::<>@DABBB>BABBJFJ5CC?B<@@@7@CA?;;;ACCCBD?B?DC?CAC?CB@@B@AACCCECBBBC@CA@A?@??>??@A5:6;:;6;DBBBDEB?@@ABBB?CC@AAA?AA>?<8>9:3898989%/956///=;A>>;><@@@?<A<AAG@@>@@@?@BB?B@CCC>CCB?BBBBBBCCBBABBBBBBB@@@@<@<=9===>?@:>;??@A:??BB
@ATNG8:03581:01689
GATGTAGAGAGACTGTAGCGCACCAGAAGATCAGGAACTCTAGAAGAATTCAGATTTTTAACACGAGAGTAAACGTAAAAAGAAGGTTTTACAAGACTCACGTTAACAATATTGCAGCAGTACGCACACAATCGAAGCGCAGTAAGGATGGCTAGTGTAACTAGCAAGAATACCACGAAAGCAAGAAAAAAGAAGTACGCTATTAACTATTAACGTACCTGTCTCTTCCGAAACGAATGAGTACTATGTAGAGCTCTATACTACCATCGAGGTTGTATAGTCT
+
BCBBBCCCCCCCCBCBCBBABAB?BCC@BBBBAA>@?CCCADCC>@?=@=??A>>???1??CAACCB@@BBB:AA>>@@@0>@=C<AAA9ABJ@CBCDCCCCD@B?BA>ACC<>>AABBCCFDCCC???CACABB?BAAA@A@C>C?CBB?BBBCCCDA?@AABBB?AA<?>=8==988*6984878888%/:6;///==A??<?=?@@A<@<@BCCC?BBCBBCC>B?BBC>B@@>ABBABCCA??@@@A@@@===CC@??::5:=>???5:7;:@BBA<;;
@ATNG8:03585:01708
GATGGTAGCGCATATCAGCGCAGCCCAGAAGATCAGGAAACTCTAGAAGAATTCAGATTTTTTAACACGAGAGTTAAACGTAAAAAGAAGGTTTTTACAAGACTCACGTTAACAATATTGCAGCAGTACGCACACAATCGAAGCGCAGTAAGGATGGCTAGTGTAACTATCAAGAATACCACGAAAGCAAGAAAAAAGAAGTACGCTATTAACTATTAACGTACCTGTCTCTTCCGAAACGAATGAGTACGATGAGAGAGCTCTCTCTACCATCGAGGTTGTAAAGTCT
+
:;:?7;:B@@A=>?>=666CBBAB>6@B<8AB@>@@4:9(488999:788274334455599#9;@@@>77=//)/;1:9==997'>;.525555$5;;5555<:;;::4:???;AAC479??@BCCCCBBBCBCC@CCCC@BBCCCBBB?C?B@A?B@@ABBBB@BBBBBB?BB<>?A?AC???8;;;1//0000%.60----9>>>==C8=<AA=D=D?CAB?BBABBBE@C@CEE>DAA?AACA@ABBBBBBBBBBCCBB==<?6689=BB>>>=A:>=>K:B@@=
@ATNG8:03586:01680
GATGGTAGTGTGTCTCTGAGAGTAGTACTCATTCGTTTCGGAAGAGACAGGTACGTTAATAGTTAATAGCGTACTTCTTTTTCTTGCTTTCGTGGTATTCTTGCTAGTTACACTAGCCATCCTTACTGCGCTTCGATTGTGTGCGTACTGCTGCAATATTGTTAACGTGAGTCTTGTAAAACCTTCTTTTTACGTTTACTCTCGTGTTAAAAATCTGAATTCTTCTAGAGTTCCTGATCTTCTGGGTCTCTCTCTCACGCACTACCATCGAGGTTGTAAAGTCT
+
////)/9:>@CCB>>==BAABBBAAA@@?DAA=@@@B>CC@C@BBCCCCCBCBBBB?C@CCCC?C@C@AABBCCD@@@@@@0@A:@@AA<ABBC>BBA=AC=@?CBCD@CCDBBBBB@CCC@C@EDBBAB@@<@BAA8::BBBBBBECCCC@@?B=A@?=?A?C>AACCCAAAB?A@@@@9@?C@CCCCC2AA:::6;BCBCCDCA@4;;;;*;?@BC@IACC?BBBBBCC?C?ACBCBB?BBCE>CECA@@CCCDDBCCCBAAB?BBBCCC>A<??BA:C???
@ATNG8:03578:01765
GATGGTAGCGCAACATAGATACAGTACTCATTCGTTTCGGAAGAGACAGGTACGTTAATAGTTAATAGCGTACTTCTTTTTCTTGCTTTCGTGGTATTCTTGCTAGTTACACTAGCCATCCTTACTGCGCTTCGATTGTGTGCGTACTGCTGCAATATTGTTAACGTGAGTCTTGTAAAACCTTCTTTTTACGTTTACTCTCGTGTTAAAAATCTGAATTCTTCTAGAGTTCCTGATCTTCTGGGATGTGTGCGCAGTGCCTACCATCGAGGTTGTAAAGTCT
+
99:>8=555<<:49;666<<==;695@@B:;49?BB=BB?B?CCCCDDD?BBBBC@C@DBBB@D@CCCCCBBBB?BBBBB1@@?BABC=?@BB>BAA<@C8;;BCEJ@CCCCCCCC@CDD>A>ACA@@B@@;?A@@<A@BBCCCBBBBBCCCAA>BCB?CC>A?BBCDBCCCC?A::::.:;@;AAAAA0@CCCC>AACAAABBBA?BBBC2BAABB>B>AB@CCBBBCC@C@CCCCCC>AACC>C:;:AA@ACCBBBCC@BBB>AABBAA=A<???C>B???
@ATNG8:03588:01747
GATGGTAGCACGAGTCACTCATATCCAGAAGATCAGGAACTCTAGAAGAATTCAAGATTTTTAACACGAGAGTAAACGTATAAGAAGGTTTTACAAGACTCACGTTAACAATATTGCAGCAGTACGCACACAATCGAAGCGCAGTAAGGATGGCTAGTGTAACTAGCAAGAATACCACGAAAGCAAGAAAAAAGAAGTACGCTATTAACTATTAACGTACCTGTCTCTTCCGAAACGAATGAGTACGTGTGCGACGTGTCTCCTACCATCGAGGTTGTAAAGTCT
+
//7;279=9;565><;;;<<5566<6;55.555:9;5;:>>>666>:=;6;6//)/66666'65:<=888=::>A;77996<7AB?B@CCC9CCDABABCEDCBB?CBHHABBC@BBAAABBBCCBBBBBBC?BABB<@=>;>?884:?A=?<???????C>AABBBB@B>;;;;188;::/::<7888898%/;7;///;;??A=A=AA@@=@=A@BCB?BA@@@AA?A?B@@9A997:@@@@A@@@@???ACCC???>=<59::7;=>?@A8=5;;<<4=>>>
@ATNG8:03588:01773
GATGGTAGCACACGAGATCTCATCGTACTCATTCGTTTCGAAGAGACAGGTACGTTAATAGTTAATAGCGTACTTCTTTTTCTTGCTTTTCGTGGTATTCTTGCTAGTTACACTAGCCATCCCTACTGCGCTTCGATTGTGTGCGTACTGCTGCAATATTGTTAACGTGAGTCTTGTAAAACCTTCTTTTTACGTTTACTCTCGTGTTAAAAATCTGAATTCTTCTAGAGTTCCTGATCTTCTGGTAGAGCGTGCATATATCTACCATCGAGGTTGTAAAGTCT
+
CCBB@CBCCCCCAAA;?@AAA@?;AFCCCCBB?@@@A<@A=:<<<>>@@=@CBBB>B=AB;:48488<;;A@:@6AECDC2A@8;7888&5?@A?BBC=@?;@0005606699<?;;7;BBE:B;;;;;::>=B@@@<A@@???>>>@?BF<;;A<;;;=AA<A<ABAA>>>AA<>99;:-:)/(/////(/<333-7:9///<66;:?>>>/>;;;B=A=>>:=@@=>>>=A<?@AA@@;??A<@?A@>??>?@>>>@@AAA@@:@===AA<@9<=<?7>;;;
@ATNG8:03593:01738
GATGGTAGGACGAGCGTCTGAGAGGTACTCATTCGTTTCGGAAGAGACAGGTACGTTAATAGTTAATAGCGTACTTCTTTTTCTTGCTTTCGTGGTATTCTTGCTAGTTACACTAGCCATCCTTACTGCGCTTCGATTGTGTGCGTACTGCTGCGATATTGTTAACGTGAGTCTTGTAAAACCTTCTTTTACGTTTACTCTCGTGTTAAAAATCTGAATTCTTCTAGAGTTCCTGATCTTCTGGGTCTACGCTCGTCGCGCTACCATCGAGGTTGTAAAGTCT
+
//9;6:9>;@AA@B@@AACCCCCD@CCDICBB?BBDE=BB?B?BCCCCBB@DDBAB?C?CCBB?C?BCCDCCCBB=>>>>>0>@:@=??9>BAA>BA@<@B8;:BCED@CCCCBBBB?CBB@B@CB@@====29:AB=BBCBBBBCBBBBCDCBBBBBB@BB@B?BBBBB?>?B>BBCFF;B=B=::::-;AABF>BBCCCCGBAA?BBBB2BBBBC@C@CC?CDCCCCB?B@BCBCCD?C89979BBCCBBCCCCCBAABCCB>BBBB??<@<@@BC>DB9:
@ATNG8:03619:01740
GATGGTAGCGCATATCAGCGCAGCCCAGCAAGATCAGGAACTCTAGAAGAATTACAGATTTTTAACACGAGAGTAAACGTAAAAAGAAGGTTTTACAAGACTCACGTTAACAATATTGCAGCAGTACGCACACAATCGAAGCGCAGTAAGGATGGCTAGTGTAACTAGCAAGAATACCACGAAAGCAAGAAAAAGAAGTACGCTATTAACTATTAACGTACCTGTCTCTTCCGAAACGAATGAGTACGTGTGCGACGTGTCTCCTACCATCGAGGTTGTAAAGTCT
+
:::<7;::<<<;;;<<555596;;;09///2//////)46<;:::;=48859.3388/////$/)//89:;;8868.66//000(00(/(///+/:;788==BB>AA;>5;;:;;;:<>=>BDDBBCBCCCBBC?BA??;@@@@@ABB?B@C@@<@@@@@@?@<?AABBB?BA<?::49<=AB29988;==>?/8;6=////<==A;>;>>==8>8=?BBBADCCCCCC>@>@@B=AAA>:::ACDCBBBA>?<787>@=9776<<9;?<=<>>5;5:<==4==88
@ATNG8:03577:01805
GATACGAGCGTCTGAGAGGTACTCATTCGTTTCGGAAGAGACAGGTACGTTAATAGTTAATAGCGTACTTCTTTTTCTTGCTTTCGTGGTATTCTTGCTAGTTACACTAGCCATCCTTACTGCGCTTCGATTGTGTGCGTACTGCTGCAATATTGTTAACGTGAGTCTTGTAAAAACCTTCTTTTTTTACGTTTTACTCTCGTGTTTAAAAAAGTCTGAATTCTTCTAGAGTTCCTGATCTTCTGGTGTCGTCTATCATGTACTACCATCGAGGTTGTAAAGTCT
+
ABCCBCBBBBCCCCCD@@?AGDDDA?=@9895:A>A?BBBBBA@<@BBBB=B=ABBB?@<@@B???BBA=77777'9@<@BBB>CBDC<@AB?BB:>:;>?@<@AAAA=A@>BA@?B@CCB><?>>:>B><8>666=>>>AB<<<=<55-88:455/53;?==9;=//)/67777(-(/(.886666#672333)3...7779777/7>=::&9989//(/(//(/9:8=:9)/)../799/7;;9????A?=====A@><<<<55/7:6:::)/)////)/=88
@ATNG8:03577:01810
GATGGTAGATATATGCACGCTCTACCAGAAGATCAGGAACTCTAGAAGAATTCAGATTTTTAACACGAGAGTAAACGTAAAAAGAAGGTTTTACAAGACTCACGTTAACAATATTGCAGCAGTACGCACACAATCGAAGCGCAGTAAGGATGGCTAGTGTAACTAGCAAGAATACCACGAAAAGCAAGAAAAAAGAAGTACGCTATTAACTATTAACGTACCTGTCTCTTCCGAAACGAATGAGTACTACTCTCAGAGACACACTACCATCGACACTCCAAAGTCT
+
<===?BDEDBABBAA;==BA@><44.35:8>CA@@?38-337333<637.3433377788+55888885>=99C057@>=>>0>@?C=BBB<BCC?;=:BABA@A;@;@@=ABCACB:;;CBBCCBBAFCCC?CBBB>AAAAA@AA=A=A;;8;BBBBBBB@AAABBB?BD?9992900000+0//)/77666%6;556258:>>><@<>>??<?=>>BCCADDCAAAB>A>AAD>BAB>ABC99:@:9:98?>////.37776622,2765558555077.>??<
@ATNG8:03579:01781
GATGGTAGATATATGCACGCTCTACCAGAAGATCAGGAACTCTAGAAGAATTCAGATTTTTAACACGAGAGTAAACGTAAAAAGAAGGTTTTACAAGACTCACGTTAACAATATTGCAGCAGTACGCACACAATCGAAGCGCAGTAAGGATGGCTAGTGTAACTAGCAAGAATACCACGAAAAGCAAGAAAAAGAAGTACGCTATTAACTATTAACGTACCTGTCTCTTCCGAAACGAATGAGTACTATAGACTATCTGAGACTACATCGAGGTTGTAAAGTCT
+
ACBB@BCCCCDBABCCCC@ABEDCB?BCC?CCA@AA5:67>;:A@>8BC>B?8:8CC===+@677;>9;<9575-55:>@@@1@A;@4;;:49>>:@====BBBB?C@BC?AAA8::BBDBCAACBBBBBCB?BABA@BBBA???>8@?A@@=@@@AACDB=@?CCCC?CC@BA@9>>::::+8::4:===>/>?=A889?;;:A=B=BE??6;6;=BBC@CB;;;AA=@?@AA<AAA@?@?BBBBBBBBBAABAACAAAAAAFCAAABBBB?B499@@7@000
@ATNG8:03615:01813
GATGGTAGCGCATATCAGCGCAGCCCAGCAAGATCATGAACTCTAGAAGAATTCAGATTTTTAACACGAGAGTAAACGTAAAAAGAGGGTTTTACAAGACTCACGTTAACAATATTGCAGCAGTACGCACACAATCGAAGCGCAGTAAGGATGGCTAGTGTAACTAGCAAGAATACCACGAAAGCAAGAAAAAAGAAGTACGCTATTAACTATTAACGTACCTGTCTCTTCCGAAACGAATGAGTACGTGTGCGACGTGTCTCCTACCATCGAGGTTGTAAAGTCT
+
>::>7<<666B>>;;;555;AABCJ=CA@@?;;9?>?99.48:@?=<8<=27,39:44444$4799;@?>>@CCC=A@AABAA,A@AA<ACC;CCB>BBBBBBCBB?B=??>AAA=ABB?AABBDC@ABCBBBABBBC?BBAAAB@?<A?BA@=@BBBC@@@?AAA;;:?BB<??B?BA?==5<992999999%05/3/..77>@=<@:9>@@8>5:;EDD@DDCCCBB?CACCC>BAA=??AAABC??????ACDBBBB???8;;@<??9966/6)//;=066<=
@ATNG8:03617:01781
GATGGTAGCTATACGTATATCTATGTACTCATTCGTTTCGGAAGAGACAGGTACGTTAATAGTTAATAGCGTACTTCTTTTTCTTGCTTTCGTGGTATTCTTGCTAGTTACACTAGCCATCCTTACTGCGCTTCTATTGTGTGCGTACTGCTGCAATATTGTTAACGTGAGTCTTGTAAAACCTTCTTTTTACGTTTACTCTCGTGTTAAAAATTGAATTCTTCTAGAGTTCCTGATCTTCTGGATAGCGACGCGATATACTACCATCGAGGTTGTAAAGTCT
+
ABBB?BCBB=?><<<=@CCHFCDCCAAABC;;6;AAA=BB?C8955<<<=9===<?7?:<88<7<8=BBB?:::?3=<<<<,992:;<<59>:;,0/:5:::>@A@??;AA@@@@>><>AB:>:;;;;866<6;<::4:>>AAA==;;:>>888:5:98;?A=A=A>>@A@@@@;@ADDD;D:>:=@AAA/AAA??7>>@@>@?>>>5;;;9.9<8:6:9@@=;9966685838:;;;@<==><@A@@@A>?>?A?>>>?>>>>;>>>===9>77799498//
@ATNG8:03574:01876
GATGGTAGTATAGAGCTCTACATAGTACTCATTGTTTCGGAAGAGACAGGTACGTTAATAGTTAATAGCGTACTTCTTTTTCTTGCTTTCGTGGTATTCTTGCTAGTTACACTAGCCATCCTTACTGCGCTTCGATTGTGTGCGTACTGCTGCAGTATTGTTAACGTGAGTCTTGTAAAACCTTCTTTTTACGTTTACTCTCGTGTTAAAAATCTGAATTCTTCTAGAGTTCCTGATCTTCTGGCGCGTATGTATGTCGCCTACCCATGAGGTTGTAAACTCTATCAGCGACTTGCCCC
+
?>>B;A@?@BCBBBABCDBCBBA??@AACBBB=?:<8<=<?:==@@>@@>A@ABB8;89CC>=B<955:::;<<9BA;;;)33.38==3:@@?9=8839A=999<??399=>@?@@??>@:=8=@?785===A?<<7///77955287==5......648<5>58:9895;97387777.96=9;;;;;+;?@@@9??>887:9:<7<=<=+=;;;>;><??<@@@@=>=<>=AAA@=<8<:939::???AA::;=<?==7;:::1:;=AA;?<;;;A:@AB:;:=<332,,-),,66*
@ATNG8:03587:01865
GATGGTAGGACGAGCGTCTGAGAGGTACTCATTCGTTTCGGAAGAGACAGGTACGTTAATAGTTAATAGCGTACTTCTTTTTCTTGCTTTCGTGGTATTCTTGCTAGTTACACTAGCCATCCTTACTGCGCTTCGATTGTGTGCGTACTGCTGCAATATTGTTAACGTGAGTCTTGTAAAACCTTCTTTTACGTTTACTCTCGTGTTAAAAATCTGAATTCTTCTAGAGTTCCTGATCTTCTGGGCAGACTCTCACACGCCTACCATCGAGGTTGTAAAGTCT
+
4499.54:5:<<665==:;;;;=>:@CCBCBC?BBBC<BB?@=@CBBFCCFDDCCC@C@BCCC>B@BBBBCCCCC>@AGDD3;;8;@BC=AABB>B:;5;C8;;BDDH@CCCCCC@@=@BB>B@CBB@AA@B?BBBB@CCBBBAA@BBBBBBBBB@@???BC=A=A?@@CBBCD>A;;;;.;=@><;<<.;CCCF>AAB;<<@@@@5;;;;*;;;;B@CADD@CCCBBBD@C@BBBBAA;?9:;6;CBBBBBBBBBBBBB?BBC@BBCDCC?B=??AC=BA@@
@ATNG8:03607:01866
GATGGTAGCTATACGTATATCTATGTACTCATTCGTTTCGGAAGAGACAGGTACGTTAATAGTTAATAGCGTACTTCTTTTTCTTGCTTTCGTGGTATTCTTGCTAGTTACACTAGCCATCCTTACTGCGCTTCGATTGTGTGCGTACTGCTGCAATATTGTTAACGTGAGTCTTGTAAAACCTTCTTTTTACGTTTACTCTCGTGTTAAAAATCTGAATTCTTCTAGAGTTCCTGATCTTCTGGGATGTGTGCGCAGTGCCTACCATCGAGGTTTGTAAAGTCT
+
BB;;:;BCBA?CCAA<CCBBCCD@@@@@ABB@?@BBC>CC@C>AABBCBB>ACBFC?B?ABBE?B>BBBBBBBAA>ABCBC2>=8=>>>5>A@@799B?@A>A?;:??=BA???A@@<??A4959<<;:;;?<?GBB:==BAAA???A@??;;;B<===;??<A<AAAAAAAAA;???AB5A7:29=;;;.;A<<;7<???=>>9<<8=>@>/@AAAA<A<>@;?>>A::8:>:>>>>??:99;;4;563933699;<AAB;A@@<?>>>AA5::3:>=@9><77
@ATNG8:03609:01841
GATGGTAGCGCACACATAGATACAGTACTCATTCGTTTCGGAAGAGACAGGTACGTTAATAGTTAATAGCGTACTTCTTTTTCTTGTCTTTCGTGGTATTCTTGCTAGTTACACTAGCCATCCTTACTGCGCTTCGATTGTGTGCGTACTGCTGCAATATTGTTAACGTGAGTCTTGTAAAACCTTCTTTTTACGTTTACTCTCGTGTTAAAAACCTGAATTCTTCTAGAGTTCCTGATCTTTGGTCTACTACACTGTACTCTACCATCGAGGTTGTAAAGTCT
+
;;:?7<=BBBBCCGCCCCCCDBBBBBBBCB??8@;:9,9@996;;;=C@A?@DBBC@A?@A985;>AACBAAAAC=@;;;;,;@<000AA7;7;;49:;7;>4888<?ABDFCCCDCB@CBD?B?CDCCBBBC@DCCF?BAAABAAACCBBBBB@@<A@@<@C>@?BBCBBBBAA=@;:;:5;@C>;;;;:*;@>?@;@BCBBBCBBB5;;;;*;>C@@?@ACC?BBBCCCC?B@BBACBBB<B?C;:;CCCBBBBBDCAA@BBD?BBBA@@3939@@A9A998
@ATNG8:03617:01838
GATGGTAGGCGAGAGTGAGACGCAGTACTCATACGTTTCGGAAGTAGACAGGTACGTTAATAGTTAATAGCGTACTTCTTTTTCTTGCTTTCGTGGTATTCTTGCTAGTTACACTAGCCATCCTTACTGCGCTTCGATTGTGTGCGTACTGCTGCAATATTGTTAACGTGAGTCTTGTAAAACCTTCTTTTTACGTTTACTCTCGTGTTAAAATCTGAATTCTTCTAGATTCCTGATCTTCTGGTATACACACTCGCTCGCTACCATTCGAGGTTGTAAAGTCT
+
//79)//:6:>666@@><<=554:555;=>C@A@@@@30/)/3//////;>:>;BCB>B>AA@@=A:88:<3729@5@@A@@.=>=@@?A09000*0/74994;8:5??8====>@@A;?==8=:>==>888;5;>?D=A=>>AA==:;;;<///7176;9=>5;6;==????>>9>8888)8:@7;;DDD/?>?AA6;;?===?@<<1888)8>>>>;>=AB=>>>B;;6;;>?@@>><>@@;>>@>>>@@?@?AAB>>999;56606;994?:=<=E799=9
@ATNG8:03607:01919
GATGGTAGGAGACACGTCGCACACGTACTCATTCGTTTCGGAATGAGACAGGTACGTTAATTAGTTAATAGCGTACTTCTTTTTCTTGCTTTCGTGGTATTCTTGCTAGTTACACTAGCCATCCTTACTGCGCTTCGATTGTGTGCGTACTGCTGCAATATTGTTAACGTGAGTCTTGTAAAACCTTCTTTTTACGTTTACTCTCGTGTTAAAATCTGAATTCTTCTAGAGTTCCTGATCTTCTGGGTCTACGCTTCGTCGCGCTACCATCGAGGGTTGTAAAGTCT
+
AAA@;;AC?CCAAA>>;;;=BB;;6A@<<=9;6;AAA>AA<@+//////::7<<:==6;(/(/68(/*/68;:::8:59;;;;):9.5775-5;>>083949949==<>?==?>;;;==8==A:>:;;;==;;;;?>AB;>>=====;77=;;/--60--/39<6:6>>>>B???A<@>>>>2>:?8==@@@.;:@@@5<====<;;//)/67-7<?=@9=7//,/:=<>>?;>>AA@===066=>6=<973333-36=77;>>>>A<AABB:6606377871//-6
@ATNG8:03624:01301
GATGGTAGGTGCAGCATGAGTGTATCCAGAAGATCAGGAACTCTAGAAGAATTCAGATTTTTAACACGAGAGTAAACGTAAAAAGAAGGTTTTACAAGACTCACGTTAACAATATTGCAGCAGTACGCACACAATCGAAGCGCAGTAAGGATGGCTAGTGTAACTAGCAAGAATACCACGAAAGCAAGAAAAAGAAGTACGCTATTAACTATTAACGTACCTGTCTCTTCCGAAACGAATGAGTACCTCTCAGACGCTCGTCCTACCATCGAGGTTGTAAAGTCT
+
////*//=6<>?///<//5<<;4444.48:5;9:::>9?=ABBCBCC@CC?B?BCCCDDDC3C@CCBBBBB?>?=4<@;::;:)=@9>4:::&4883:==<<BBAA>A@CC@BBB579CCEDCBDCCGG@AAC@@@@D8;:@=>=993:9??@=@CCBBBAA>???CCC?AA?CCC?B@@@@7@//*/;>>>,::3=888>??>><>=;;;=8=8=>B;;9;C@@@BC>A?AED>CBB?BBDBCBC@???BBCA????B?DD=>>><>@>>=@8=388>D7==>>
@ATNG8:03628:01293
GATGGTAGGACGAGCGTCTGAGAGGTACTCTTTCGTTCGGAAGAGACAGGTACGTTAATAGTTAATAGCGTACTTCTTTTTCTTGCTTTCGTGGTATTCTTGCTAGTTACACTAGCCATCCTTACTGCGCTTCGATTGTGTGCGTACTGCTGCAATATTGTTAACGTGAGTCTTGTAAAACCTTCTTTTTACGTTTACTCTCGTGTAAAATCTGAATTCTTCTAGAGTTCCTGATCTTCTGGTATACACACTCGCTCGCTACCATCGAGGTTGTAAAGTCT
+
9444.5998=A@;<<<BA@@?BBB@CDDEDCC>BCB@CC@B?BDBBBCD@CBAAB?B?AAAB?B>BAACAAAAA?CACDD3@@?BB?>9?BBB@BCC>BB=>>?BBA?>:;:;??@:??@<@<?AA?<<<>9=@<=:>>@@???@=<<@A<:9:178;;;;6;:==@@???@?<?@@@@6@=A=@<<<;,99777(,,,,,,73-////&.69:=384;;3<?>>?==:=;??A???=@==:>@@@@==>>>@A@@@@@@>=:>=<<<=5:///=@6<=;>
@ATNG8:03633:01285
GATGGTAGCAGACGTGACAGAGCGCCAGAAGATCAGGAACTCTAGAAGAATTCAGATTTTTAACACGAGAGTAAACGTAAAAAGAAGGTTTTACAAGACTCACTTTAACAATATTGCAGCAGTACGCACACAATCGAAGCGCAGTAAGGATGGCTAGTGTAACTAGCAAGAATACCACGAAAGCAAGAAAAAGAAGTACGCTATTAACTATTAACGTACCTGTCTCTTCCGAAACGAATGAGTACGATGAGAGAGCTCTCTCTACCATCGAGGTTGTAAAGTCT
+
@><B?B=?>?==>@@@@>?>?C>BC>BBC?BBBBBB?C?CCCCBBB?CC?B=??CBBCCC2A;AAABA=<<888*8=;;999$5<7<>BCC9BBC@BBBDCCCCC>C@BB>ABD?AAAAAABBCC>>?BBBB?AAAB>BA@@AAAA@C?C999:BBACB??=?A>>ED@BB?A;;6:>;7>06//*.8777(//)5;579>>@@<@=??>>;>;>>@AA;>===A::7;;?@@489929@>@@@AAB>>>CAA667?>>?===AA<@@@A==9=:=<?A8==@@
@ATNG8:03644:01281
GATGGTAGAGAGAGCTCTCTCATCGTACTCATTCGTTTCGGAAGAGACAGGTACGTTAATAGTTAATAGCGTACTTCTTTTTCTTGCTTTCGTGGTATTCTTGCTTAGTTACACTAGCCATCCTTACTGCGCTTCGATTGTGTGCGTACTGCTGCAATATTGTTAACGTGAGTCTTGTAAAACCTTCTTTTTACGTTTACTCTCGTTTTAAAAAATCTGAATTCTTCTGAGTTCCTGATCTTCTGGGTCTACGCTCGTCGCGCTACCATCGAGGTTGTAAAGTCT
+
99:;<@B=CCCC<96666;;;>==<><=;;;<099CC7:67<7@94388;-85::?6=??>>=7B=794===B==796666(6606565)2:<>;@<:197/3//(.6828;@@A@@@:;;;:>:>=>=;68/377;9+//579557999955/891///7;;160::@>><<993799>?2;5<197;;;+<<=>A9====>>=<<<)/////%////6,3,-/(.8755516/55885505@>A9>===AAA>>>B@@@@@@AA:==9:/-+-2---=4=77/
@ATNG8:03652:01283
GTTGGTAGAGAGAGCTTTCTCATCGTACTCATTCGTTTCGGAAGAGACAGGTACGTTAATAGTTAATAGCGTACTTCTTTTTCTTGCTTTCGTGGTATTCTTGCTAGTTACACTAGCCATCCTTACTGCGCTTCGATTGTGTGCGTACTGCTGCAATATTGTTAACGTGAGTCTTGTAAAACCTTCTTTTTACGTTTACTCTCGTGTTAAAATCTGAATTCTTCTAGAGTTCCTGATCTTCTGGTATACACACTCGCTCGCTACCATCGAGGTTGTAAAGTCT
+
AA7;6:::ACBBBDBC>7BDCGCCBBBBBDBB>BAAA>AC?B@CCCBBBC@CCCBC@C@BBBC?A<AAABBBBBB@BBBBB3A@>A@CF>?BB@>@@@<@C<@AA>???BBB@@@@@9@>?:?;@???>>>@<@A@?:==A@::;A>>>@A;::@<====AA<A<AA@@@AA@@:??@DC5A<A=A;;;;,;;222*,,,,,,276<0887)299693;;DD;>>>>>>>;><@@???A9<<=9<@A@@@AA>889666;=;<>:8;;;66167====6=@@@
@ATNG8:03653:01308
GATGGTAGCTCGCTGATGATATCTCCAGAAGATCAGGAACTCGTAAGAAGAATTCAGATTTTTAACACAGAGAGTAAACGTAAAAAGAAGGTTTTACAAGACTCACGTTAACAATATTGCAGCAGTACGCACACAATCGAAGCGCAGTAAGGATGGCTAGTGTAACTAGCAAGAATACCACGAAAGCAAGAAAAAGAAGTACGCTATTAACTATTAACGTACCTGTCTCTTCCGAAACGAATGAGTACTATAGACTATCTGAGACTACCATCGAGGTTGTAAAGTCT
+
99555;:<<<<666;;<<<<<;;;>;?==8<96---(,(,2,--/(/66;;8=6/////888)8366-.....8999022/6666'//(.(...&.352776668822,2166486725556><@ABCBCCCCCC?AAAD?AAACBA@B=A=A@A>ABDDCCDC?BBBBBB?CC?B@@:=>??E8===:88777(8=97888=>=>><>=BC??;?=@@DCC@BBBBBCC?A?CCD>A??<>@@@BBBBBBDCA?>>ACDDA@AABCC?BBBBBB?B?BBDD=BBAA
@ATNG8:03659:01309
GATGGTAGCACGAGTCACTCATATCCAGAAGATCAGGAACTCTAGAAGAATTCAGATTTTTAACACGAGAGTAAACGTAAAAAGAAGGTTTTCAAGACTCACGTTAACAATATTGCAGCAGTACGCACACAATCGAAGCGCAGTAAGGATGGCTAGTGTAACTAGCAAGAATACCACGAAAGCAAGAAAAAGAAGTACGCTATTAACTATTAACGTACCTGTCTCTTCCGAAACGAATGAGTACGATGAGATCTCGTGTGCTACCATCGATGGATCTGAGTCT
+
;;BB@BBBBCCCCDCBBBBCECCCCACCCACCDCBB@B@CBDAAAA??A?A@?=<77777(9;ABCBBBEDAA?8==:;;;;*;B=?=A?A3A><;AABCCDDD?B?@@=@CB?BBBAABBCBCBCCAAAB?BC@@<???????B5969>><?GBBBB?><>BBCDB?@A8>9:177>==4;8818ABBB/AA=A888@@@=>:=;@@>=:>=C@B@@=?@AABCC@C?AAA<BDF@BBBBBBB@>=DD><>>999999=>>AA=ABA@>>A=@C???BBBCC
@ATNG8:03646:01372
GATGAGAGTATCATGTGTATCTCCAGAAGATCAGGAACTCTAGAAGAATTCAGATTTTTAACACGAGAGTAAACGTAAAAAGAAGGTTTACAAGACTCACGTTAACAATATGCCATCAGTACGCACACAATCGAAGCGCAGTAAGGATGGCTAGTGTAAACTAGCAAGGAATACCACGAAGCAAGAAAAGAAGTACGCTATTAACTATTAACGTACCTGTCTCTTCCGAAACGAATGAGTACTACTCTCAGAGACACACTACCATCGAGGTTGTAAAGTCT
+
,,,,,,699;<<<<<<:99444/)///)//:7785939?::55925<6<66655@@@@+<7<@<<@AA??@@8;94?@@@1@C:?4::,4::<BBB==CA:9/75//(/////(/66955222;<>;::488894:9997;:;5;:>;;57:97/////'/:9856(/(.054403.//377627CCF28:7:5::7/--6(,(,---2727.66;4?;655<@0546<<2<@@;@>C???BBBAAAB9:9CC???BA@@;;16/98:9)-(----'/7::
@ATNG8:03650:01343
GATGGTAGTGTGTCTCTGAGAGTAGTACTCATTCGTTTCGGAAGAGACAGGTACGTTAATAGTTAATAGCGTACTTCTTTTTCTTGCTTTCGTGGTATTCTTGCTAGTTACACTAGCCATCCTTACTGCGCTTCGATTGTGTGCGTACTGCTGCAATATTGTTAACGTGAGTCTTGTAAAACCTTCTTTTTACGTTTACTCTCGTGTTAAAAATCTGAATTCTTCTAGAGTTCCTGATCTTCTGGGTGTATCAGCGAGTATCTATCGAGGTTGTAAAGTCT
+
BCCC@DEBBBCFEGCCCDDBBBCCBBBCCAAA?ADDD>AA>A@CCCCCCC@CCCBB@B@CCCC@C@CCCCCBBBBADCFFC5BA>ABBB=@<>C00/A;>><999BBCACCCCDDCC@BBB@D@CCAAAAAC>BBCC=AACBB@@@C@A@CCCCC?CCC?BC?C>AACBAAB;:4;;;;;6;@D=A@@A@0@AABF>B;;;BBCB@@=@@A@,@@AA@=@?BB@CCCECBB@BABBBAAF@A?AF>BBCCCCBBCBBBBCCDCBCBBBD?D@BBBE?CCCB
@ATNG8:03657:01375
GATAGTGTGTCTCTGAGAGTAGTACTCATTCGTTTCGGAAGAGACAGGTACGTTAATAGTTAATAGCGTACTTCTTTTTCTTGCTTTCGTGGTATTCTTGCTAGTTACACTAGCCATCCTTACTGCGCTTCGATTGTGTGCGTACTGCTGCAATATTGTTAACGTGAGTCTTGTAAAACCTTCTTTTTACGTTTACTCTCGTGTTAAAAATCTGAATTCTTCTAGAGTTCCTGATCTTCTGGGATGTGTGCGCAGTGCCTACCATCGAGGTTGTAAAGTCT
+
CCCBBBBBCCDCCBCDCCCCCBBBCCBBA=ACCC>CC?C=AADDDCB>BCCCC@D?CAA@?C@CCCCBCCCC?BBBBB1AA=A@@?8>B?A<ACB?BC=@?CBBDACCCBBBCC?BBB?B@BB@@>=9949>?B?CCCCDBAACCCCCBCBC?BBB@CC<@<?ABBBCCCC@BCDDD;C@C@BBCCC2BB:9969>@BBBBAAA=AABB2ABA@@>@?BB?BBCBCBB?B@BBCDCA<AAEF>CC99:A@@A@ABCBD@CCC?BBBDBB>A>ABCD=B>>>
@ATNG8:03666:01339
GATGGTAGCGCATATCAGCGCAGCCCAGAAGATCAGGAACTCTAGAAGAATTCAGATTTTTAACACGAGAGTAAACGTAAAAAGAAGGTTTTACAAGACTCACGTTAACAATATTGCAGCAGTACGCACACAATCGAAGCGCAGTAAGGATGGCTAGTGTAACTAGCAAGAATACCACGAAAGCAAGAAAAAGAAGTACGCTATTAACTATTAACGTACCTGTCTCTTCCGAAACGAATGAGTACGATGAGAGAGCTCTCTCTACCATCGAGGTTGTAAAGTCT
+
@C@??ABDCBAAA::6@<@>@@???3?@=9;99:44.45;;@=BCD>@?:@8;;9:<<@@1@=@BCAAACBDDF?CCBBBBB0BA=A4:::.;CB@;;;@CBBBB@D?AA>BBB@BBAABDDCBBBBBCCCC@C9:9?BB@@@A@@=B?BBB?CCCCCCCC?ABBBBA=BA<AAA<@@?==5===9>====.<@7=889BB@@@<?<?>==7:6:CBBB>AB@@@CC@C?@@@9@@?<?CBCCBBBBBCCAA@BBD???@@@;;=<>@@@@@:=8;:6<1;9//
@ATNG8:03668:01343
GATGGTAGGACGAGCGTCTGAGAGGTACTCATTCGTTTCGGAAGAGACAGGTACGTTAATAGTTAATAGTCTGTACTTCTTTTTCTTGTCTTTCGTGGTATTCTTGCTAGTTACACTAGCCATCCTTACTGCGCTTCGATTGTGTGCGTACTGCTGCAATATTGTTAACGTGAGTCTTGTAAAACCTTCTTTTACGTTTACTCTCGTGTTAAAAATCTGAATTCTTCTAGAGTTCCTGATCTTCTGGGCAGACTCTCACACGCCTACCATCGAGGTTGTAAAGTCT
+
--8;6:9=6@BBBD955:@:99@?.95;;9;=:966?8>B:B=@@>AB@?=@BDCC@C@BABC@D?A@;;;BAA?@>:=???@0@A?000@?7>=AA=>:7:;=+00/;;=:@@8884<<7<BB>B@CBA@CCBB?CBCB>BBA;;;@@@B@@@AA@@5;;@;@B;>8<000:<>;=8<<<>>2<7<74444&4::==296<??>>==@2:9::(:>?;989@CC@CCBBBBA=A?BBBCCD>@<<;0;?>@CFBCBACCCBB?BCC@CCBAA@@C>AACC=CCAB
@ATNG8:03649:01384
GATGGTAGACACGTGTGCTCTCTCGTACTCATTCGTTTCGGAAGAGACAGGTACGTTAATAGTTAATAGCGTACTTCTTTTTCTTGCTTTCGTGGTTATTCTTGCTAGTTACACTAGCCATCCTTACTGCGCTTCGATTGTGTGCGTACTGCTGCAATATTGTTAACGTGAGTCTTGTAAAACCTTCTTTTTACGTTTACTCCCGTGTTAAAAAATCTGAATTCTTCTAGAGTTCCTAGATCTTCTGGGATGTGTGCGTCAGTGCCTACCATCGAGGTTGTAAAGTCT
+
////)//9ACCBB>=665<<::::<=566=>>8A@CB<AB7955;;=<<<8<=BBB6@;>=AA5?<:?A?;<99:566666(2236222'2977,3,3836626775794<957@<<<:>>>:>:=:<////85<<890///8555977799222;22225:;9>:;;<>>;;=A;>@@@@2>:>5;;>>>+<<;;;1;===>9=>:<6:::::&//63;-6*//6:::6;;A=B<?<<==7717;==6==<//-77377==<::6>@@;????AA>E<=:::2:://
@ATNG8:03652:01428
GATGGTAGTGTGTCTCTGAGAGTAGTACTCATTCGTTTCGGAAGAGACAGGTAGGTTAATAGTTAATAGCGTACTTCTTTTTCTTGCTTTCGTGGTATTCTTGCTAGTTACACTAGCCATCCTTACTGCGCTTCGATTGTGTGCGTACTGCTGCAATATTGTTAACGTGAGTCTTGTAAACCTTCTTTTTACGTTTACTCTCGTGTTAAAAATCTGAATTCTTCTAGAGTTCCTGATCTTCTGGTCTACTACACTGTACTCTACCATCGAGGTTGTAAAGTCT
+
9445.59;=@CBC><<<;::::<??@B@A@::79:;B<@@>?=@A@@@A?:=@?9@:@;?>>>5;495=>>;;;>8<=<<<0;;6596>4;;;<.55615=:@A<<<A<?A==;;?C@BBA>C@GCBB;;;B>BBBB<A@B;;;AAB@@@AA????@??<>?;?9@?@@@@@AA5:;;:/529299999(9B@@A79:BAAACCCC;@>>>0=:>@B@B@DD>BBB;::B?B@CCB@@?=??C@GJCCCC@A@CCGDFDEBBBB>A@@@;;593::9@9?9::
@ATNG8:03655:01409
GATGGTAGCACGACACGACGATGTGTACTCATTCGTTTCGGAAGAGACAGGTACGTTAATAGTTAATAGCGTACTTCTTTTTCTTGCTTTCGTGGTTTCTTCTAGTTTACACTGCCATCCTTTACTGCGCTTTGATTGTCGTGCGTACCTGCTTGCCAATATTGTAACGTGAGTCTTGTAAACCTTCTTTTTACGTTTACTCTCGTGTTAAAACCTGAATTCTTCTAGAGTTCCTGATCTTCTGGGTGTATCAGCGAGTATCTACTATCGAGGTTGTAAAGTCT
+
/://)55555//77---55---;9<<===AFE?BBBA9?=:>:955554=7:44/:5:)////(/3663739333688888*7949222'29;9076168(//5...'...7655057:38802........'.78253355555522,25551652726--(-,,06--.5635527555'2+2+22222$22667'....3356691;99+633./*/578.3588666/5/522299+2225(577=;>>@<=<;;;;>>==;:::766-618855)277:
@ATNG8:03666:01388
GATGGTAGCGCGACGAGCGTAGACCCAGAAGATCAGGAACTCTAGAAGAATTCAGATTTTTTAACACGAGAGTAAACGTAAAAAGAAGGTTTTACAAGACTCACGTTAACAATATTGCAGCAGTACGCACACAATCGAAGCGCAGTAAGGATGGCTAGTGTAACTAGCAAGAATACCACGAAAGCAAGAAAAAGAAGTACGCTATTAACTATTAACGTACCTGTCTCTTCCGAAGCGAATGAGTACGATGAGAGAGCTCTCTCTACCATCGAGGTTGTAAAGTCT
+
DBBC@D@;;666<>=<;;;>><<<>6<==255:<:94:8:::///;5;;5>5373338787#31556:<=::::D155:5555$5@4;7ABB7CCC?B@@ABCFCC?B>@?9893-33336>@AAADCB@@@A?AA@@7:::9BAAA4;5;;;59A999CBC???>BAB>A@=:::??:<<<.///(/7777'./(2225<::<?;>8>@<><><@@CBB?CCBBBCC?C???<?BBC?BA???@AAAAAACBCBB@@@?997??>;??==;71717555(5555
@ATNG8:03620:01433
GATGGTAGGTGCACATGAGTGTATCCAGAAGATCAGGAACTCTAGAAGAATTCAGATTTTAACACGAGAGTAAACGTAAAAAGAAGGTTTTACAAGACTCACGTTAACAATATTGCAGCAGTACGCACACAATCGAAGCGCAGTAAGGATGGCTAGTGTAACTAGCAAGAATACCACGAAAGCAAGAAAAAAGAAGTACGCTATTAACTATTAACGTACCTGTCTCTTCCGAAACGAATGAGTACCTCTCAGACGCTCGTCCTACCATCGAGGTTGTAAAGTCT
+
000/)//0,0BBB??>CCBBBBB@@=@??=@AACCC@C?CCCCBBB=BD?B=@>>::::-;@CCCCDDDDCCC=DCA@@??,==9>4:;:-;??=>?>BBBBBB?B@BB?BBC>AAAABCCCCCBCBCCCC?CCCD?BBBBBBBB=B<@??<?BCCBCCC?@@ACCB?BB>>=>288888*8::4888887%/<7=///<=@AA<@<@??B:>:>ACGC@CCCCBBB<@=@@@8A@?=?BBBBCC@BBBBBBB@@@C??>@<@@@;?@?:::;?:>=CA:A@76
@ATNG8:03628:01451
GATGGTAGTGTCATATGAGAGTGTGTACTCATTCGTTTCGGAAGAGACAGGTACGTTAATAGTCAATAGCGTACTTCTTTTTCTTGCTTTCGTGGTATTCTTGCTAGTTACACTAGCCATCCTTACTGCGCTTCGATTGTGTGCGTACTGCTGCAATATTGTTAACGTGAGTCTTGTAAAACCTTCTTTTTACGTTTACTCTCGTGTTAAAAATCTGAATTCTTCTAGAGTTCCTGATCTTCTGGTCTACTACACTGTACTCTACCATCGAGGTTGTAAAGTCT
+
9444.5445==>>666?>?@===CB?958>>A?CCBE?EE?B?BCCCDCC@BBDBD@D?CCCBBB?BBDBBBBBB@CCDDD3BB@BBAA9?:;9.74:7;@9BBBBBC?ABBBCBCA>@BB5:9;DCBACAA?ACCC?ABCCEBBACCCCBAAAC?CAB?AB:><?@@@@BCAA=@;;;;.;<@=;;;;;*;BBAA;@@AAAABBAA5;;;:*;ABBCACACCACBCB@@A>@@ECCCCD=AAD?CBBCDDCCBBDCCCFEEGA@?@AAA@@;@;@@@B;@@??
@ATNG8:03650:01454
GATGGTAGTCTCAGATAGTCTATAGTACTCATTCGTTTCGGAAGAGACAGGTACGTTAATAGTTAATAGCGTACTTCTTTTTCTTGCTTTCGTGGTATTCTTGCTAGTTACACTAGCCATCCTTACTGCGCTTCGATTGTGTGCGTACTGCTGCAATATTGTTAACTTGAGTCTTGTAAAACCTTCTTTTTACGTTTACTCTCGTGTTAAAAATCTGAATTCTTCTAGAGTTCCTGATCTTCTGGAGATATCATCAGCGAGCTACCATCGAGGTTGTAAGTCT
+
//77)//7777;;;;>666==AB?<A@554;:056>@4>>4626<<;A;;7;<@AB@B@BB??=A@AABA;;<<:333333$7>:?>A?68355.55<7=>9<<=@>><@:9:C;;;<@@@5;5;C;;<:;@?;::B?C@@@@@@@BB;::CBBA?B::6:@=@=BB?B@@@@@<@??AA6@;>899898(7>@@A777>?<<00/:<@@??+;==<73;155,5=<=225:>9>===9999::399>::;;<<==??A??>==<188/633,3(,,,(,***
@ATNG8:03620:01525
GATGGTAGTGCGTGAGAGAGAGACCCAGAAGATCAGGAACTCTAGAAGAATTCAGATTTTTTAACACGTGAGTAAACGTAAAAAAGAAGGTTTTACAAGACTCACGTTAACAATATTGCAGCAGTACGCACACAATCGAAGCGCAGTAAGGATGGCTAGTGTAACTAGCAAGAATACCACGAAAAGCAAGAAAAAAGAAGTACGCTATTAACTATTAACGTACCTGTCTCTTCCGAAACGAATGAGTACACATCGTCGTGTCGTGCTACCATCGAGGTTGTAAAGTCT
+
99/4.54:9956666>>><<::444)44:7;44454.35::4334=5:8583-----5555$53673=8888555,58555555#594;:GGA2==>7;969;<<@C@D@BB?ABC@CCAABCBBCBBBCDBCB@CCBB?BAAAAA@@3;7;AA>ABBABBBC@CBBBBB>9999BC?B?99;:+5//)/=@@@@&=@6>;:;???>>;>;===?9=9=?BBC@BBAAA??=@?CCC>A??;??AAADCBAAAB==AABBABBBAA@@@:??@@>>;>?AA>@6@@?>
@ATNG8:03628:01488
GATGGTAGCGCATATCAGCGCACCAGAAGATCAGGAACTCTAGAAGAATCAGATTTTTTAACACGAGAGTAAACGTAAAAAGAAGGTTTTACAAGACTCACGTTAACAATATTGCAGCAGTACGCACACAATCGAAGCGCAGTAAGGATGGCTAGTGTAACTAGCAATAATACCACGAAAGCAAGAAAAAGAAGTACGCTATTAACTATTAACGTACCTGTCTCTTCCGAAACGAATGAGTACTATAGACTATCTGAGACTACCATCGAGGTTGTAAAGTCT
+
/7/0)5:<<;>;<5565555;5626>=9?;:999.4.443497;699+//67499999#57;@@BBBBBDED;@>;;;;;*;A=A=@@@4@BCADCCCBAABB?C?CC=@@A>ACA@AACBCCDD;<=BC?C;;;5;@;;:@?@;@=B@@<@@AAABDC=@@AAAB>AA?A??>?>@=>5000*0;;;;,8867/./335AA<@;==;:5::==B;;7;B@@A?A;>;<@@5>00*0:;=BCBAAABBBBA@?AAA;;;ABBD?BBBCCC5:59?@@9@@@@
@ATNG8:03653:01522
GATAGAGAGACTGTAGCGCACCCAGAAGATCAGGAACTCTAGAAGAATTCAGATTTTTAACACGAGAGTAAACGTAAAAAGAAGGTTTTACAAGACTCACGTTAACAATATTGCAGCAGTACGCACACAATCGAAGCGCAGTAAGGATGGCTAGTGTAACTAGCAAGAATACCACGAAAGCAAGAAAAGAAGTACGCTATTAACTATTAACGTACCTGTCTCTTCCGAAACGAATGAGTACGTGTGCGACGTGTCTCCTACCATCGAGGTTGTAAAGTCT
+
:<=>CC@AAABBBBBCBCB@@?8>@@<=CDBBB@B?ABBABAB?BD?B@@??ACEDD2A?BBBAAABDB??8>=@@@@@0@B?B?CBB7BCCACDCEDDA@@>A?AB?BBB?BB;:=;CFCBCBCCBBC@AAAB>BBBBBBBC>A=A::7;BBBBCCC?BBBABB?BB?BCC?ABBBD9;881////)/<6///6;ACAA<A=A?>?=A=??BBC@BCBBBBF@C@BBB=BBA>BBBAAB@@@A@::;@@???B>?>;>>E<@>>===8=8=>==5;;;@
@ATNG8:03654:01492
GATGGTAGGACGAGCGTCTGAGAGGTACTCATTCGTTTCGGAAGAGACAGGTACGTTAATAGTTAATAGCGTACTTCTTTTTCTTGCTTTCGTGGTATTCTTGCTAGTTACACTAGCCATCCTTACTGCGCTTCGATTGTGTGCGTACTGCTGCAATATTGTTAACGTGAGTCTTGTAAACCTTCTTTTACGTTTACTCTCGTGTTAAAAATCTGAATTCTTCTAGAGTTCCTGATCTTCTGGGTGCGCTACAGTCTCTCTACCATCGAGGTTGTAAAGTCT
+
44::3;:<7@B@AA<5:@@?B;;;6;;;BCCC@CBCC>CEAC?CCCCCCC@CCB@@=@>BBAA5;5;>>===@9966>>>C+A?8<7;:04777)//<49;6556=@@=AABBBBCC@CBC@B@BB;;;;;;5;A@@<ABBCCBBBBAABBAA::5;??;@A>A?BBBBBEBAB=@;;;0;=A>;<<<.;A@BC>ECCCCCFBBA4;;;;*;B?A@@A8;;=@@BB?;;5;9=AABCC=@:<;8;C<;;C@AAFCCDBCCBCCA@><@00,0,0==@9A:;;
@ATNG8:03637:01541
GATGGTAGCTCGCTGATGATATCTCCAGAAGATCAGGAACTCTAGAAGAATTCAGATTTTTAACACGAGAGTAAACGTAAAAAGAAGGTTTTACAAGACTCACGTTAACAATATTGCAGCAGTACGCACACAATCGAAGCGCAGTAAGGATGGCTAGTGTAACTAGCAAGAATACCACGAAAGCAAGAAAAAAGAAGTACGCTATTAACTATTAACGTACCTGTCTCTTCCGAAACGAATGAGTACTACTCTCAGAGACACACTACCATCGAGGTTGTAAAGTCT
+
BCBB?BAB==?<<665<<;;;;;;<:>>>:=@@9:57><?AB?==B<@@?A?998>=CBC1C?BA>BBBBA>>A:<9>>;;>1=B=C4:::&9@@=9;9B>CC=C@B?BC?BAA>AA??ACCCDCCCAAACD@EBBB>BBAA@AAB?A?A::8:CAAACCC@BBBBBB?BB?BBB>A>===4;9:4888988%/<7=///==AAA<A;??@D<?=?@BBB>ABAAACB@B?BBC>BBB?BBBCBBBCBBBBBCCC:;:AAAAAA?@;@A@@>?1708878):@9:
@ATNG8:03659:01566
GATGGTAGGACGAGCGTCTGAGAGGTACTCATTCGTTTCGGAAGAGACAGGTACGTTAATAGTTAATAGCGTACTTCTTTTTCTTGCTTTCGTGGTATTCTTGCTAGTTACACTAGCCATCCTTACTGCGCTTCGATTGTGTGCGTACTGCTGCAATATTGTTAACGTGAGTCTTGTAAAACCTTCTTTTTTACGTTTACTCTCGTGTTAAAAATCTGAATTCTTCTAGAGTTCCTGATCTTCTGGGTGCGCTACAGTCTCTCTACCATCGAGGTTGTAAAGTCT
+
<;A@;>:@=@CBBEB@AAA@?@CD@BBBCCBB@BBBD>CC?C?CCCCCCC@CCDBB>B@CCCD<B>BCBCBBBDC=????>,@B6;:CC=@A@A=ABB?BA>@@@CBCACCCBBBBC?CCC@C?CCBBAAAC@CCCC@CBBBCBBBBBCCCCCBB>C??<?B?C?ABCCDC@AB@CBBBB8@;>;;;:::;%;CBCL=CBBBCDCCBB?BEDD2BBBCC@B>AB?BBBCCCC>@<@ABECA:>799.:@?CCCCBCCCCCCBDDCC?BCCCBB?B>AABC:B>89
@ATNG8:03659:01573
GATGGTAGCACGAGTCACTCATATCCAGAAGATCAGGAACTCTAGAAGAATTCAGATTTTTAACACGAGAGTAAACGTAAAAAGAAGGTTTTACAAGACTCACGTTAACAATATTGCAGCAGTACGCACACAATCGAAGCGCAGTAAGGATGGCTAGTGTAACTAGCAAGAATACCACGAAAGCAAGAAAAAGAAGTACGCTATTAACTATTAACGTACCTGTCTCTCCGAAAACGAATGAGTACGATGAAGAGAGCTCTCTCTACCATCGAGGTTGTAAAGTCT
+
00//)/::@C:96>>BBBDECBB?@;@;<7<;B;@;<@:<?<///96::6:6444;9;;<+<6;;:888==BBB9<<95555$5@5;4>>?4@@@?BBBCCCBBC@BADDAAAB?BBBABCCCCB@BBCCBB?A?@?9A???AA>>;@?B;:8:CAAABBB?BBBBBB?BB?BBB?>>;;;1::9988988(8>9>;<<AABBC;?;????<@<@AC@@=@BBABBCB@BBBB:BBC?999BBBAAACDA<A??AAAA>>>@@@??<?>>>@A794::9:2;A@@
@ATNG8:03660:01530
GATGGTAGCTATACGTATATCTATGTACTCATTCGTTTCGGAAGAGACAGGTAGTTAATAGTTAATAGCGTACTTCTTTTTCTTGCTTTTCGTGGTATTCTTGCTAGTTACACTAGCCATCCTTACTGCGCTTCGATTGTGTGCGTACTGCTGCAATATTGTTAACGTGAGTCTTGTAAAACCTTCTTTTTACGTTTACTCTCGTGTTAAAAATCTGAATTCTTCTAGAGTTCCTGATCTTCTGGTAGAGCGTGCATATATCTACCATCGAGGTTGTAAAGTCT
+
0///)/799:>>>??@>CDBB@@95554;@@@=@BBE>@A<@<8889;:94:<A@=A?AA??>A9==988889;699:::+9?9>9766&5=7707>?9@B?AABAAA>>===??8837AA8=8;;;:;7798=>@@<;;:@>A:;:=>==::97.525357589>A>>>>?=?=BAAAB6A9=8<====/=A>>>9>@A???=<==8<=<=/=????;?<AA;@@AA:::<A<AAAA==7=AA;AAAA>@=>=@@???@@D@@@<AA@@@@<@;?>AD:A::;
@ATNG8:03639:01600
GATCGCGACGAGCGTAGACCCAGAAGATCAGGAACTCTAGAAGAATTCAGATTTTTAACACGTGAGTAAACGTAAAAAGAAGGTTTTACAAGACTCACGTTAACAATATTGCAGCAGTACGCACACAATCGAAGCGCAGTAAGGATGGCTAGTGTAACTAGCAAGAATACCACGAAAGCAAGAAAAGAAGTACGACTATTAACTATTAACGTACCTGTCTCTTCCGAAACGAATGAGTAACTATGTAGAGCTCTATACTACCATCGAGGTTGTAAAGTCT
+
@@?CEHCDCCCDBDCCCCBC@CDC@BABA@@=?=?@CCCBB@BB>A=@A999===,?=ABA@@>>;77709=>;;;;,9:6=1777)/.735555;557<6:7;A<B??7;;AB>>?AA@@@@??>A<@@@B<;8:69://-/9@>B=@;<;?@A@>B::;AA<=>:==?:>>AAA:?>>98888)9:4;@A?;;;@@@=B=@<;;<>:=:8898<888??A>C<AAD;???;888<;;6<===>A?@??@@>?>B>==>B=AA@@<<8<188AA:=;;;
@ATNG8:03640:01620
GATTAGATACTCGCTGATACACCCAGAAGATCAGGAACTCTAGAAGAATTCAGATTTTTAACACGAGAGTAAACGTAAAAAGAAGGTTTTACAAGACTCACGTTAACAATATTGCAGCAGTACGCACACAATCGAAGCGCAGTAAGGATGGCTAGTGTAACTAGCAAGAATACCACGAAAGCAAGAAAAAGAAGTACGCTATTAACTATTAACGTACCTGTCTCTTCCGAAACGAATGAGTACTACTCTCAGAGTCACACTACCATCGAGGTTGTAAAGTCT
+
AAA?BDBBBCCDBBBBC@AADDD>CCC@BBBCBB<@>@ABABCD@CC?B?BCAAAAA@2=:===BAA?@=<;4<:;:999$5:49.555'5995555;;;:<>9;=?B=@AB8::??ADCHFFBBBCBBB?CCCD?AABBBBBB?B>BAA=AAAAAABB?AAABBB?BB<?>A?AB?AA9===8=AAAA/??;;898BAAAA=A<>>??<?=@@C;;8;AAAABC?C?AAB<ACB?CBCAAACBBBAAAB>A???DD?????@:>>>>CB<A<>=<@5=<;9
@ATNG8:03647:01596
GTTGGTAGTAGTACACTAGTCATACCAGAAGATCAGGAACTCTAGAAGAATTCAGATTTTTAACACGAGAGTAAACGTAAAAAGAAGGTTTTACAAGACTCACGTTAACAATATTGCAGCAGTACGCACACAATCGAAGCGCAGTAAGGATGGCTAGTGTAACTAGCAAGAATACCACGAAAGCAAGAAAAAGAAGTACGCTATTAACTATTAACGTACCTGTCTCTTCCGAAACGATGAGTACTATAGACTATCTGAGACTACCATCGAGGTTGTAAAGTCT
+
4<39.5///////:979:>55554/27//)/--///)/27:;<=992;:*0+00:?CCAC1C?9874><:<<<<7<AABC>>+?C:C@CDC8AA@9>@9944448.4.44.333-3333956>>=>G@999D?@AA@<:99:9??<>C@CC>295;43399-3388::5870---)-,228.--.0779;9)22-3...77555.5,255:5:2755557>;;:00>*-)-85,----888<9334222:2225;;??>6////(/8//3;28488=<55//8
@ATNG8:03621:01647
GATGGTAGTACATGATAGACGACACCAGAAGATCAGGAACTCTAGAAGAATTCAGATTTTTAACACGAGAGTAAACGTAAAAAGAAGGTTTTACAAGACTCACGTTAACAATATTGCAGCAGTACGCACACAATCGAAGCGCAGTAAGGATGGCTAGTGTAACTAGCAAGAATACCACGAAAGCAAGAAAAAGAAGTACGCTATTAACTATTAACGTACCTGTCTCTTCCGAAACGAATGAGTACTGCGTCTCACTCTCGCCTACCATCGAGGTTGTAAAGTCT
+
@@B>:@>@???>;;;;;;;>BFFCC?CCC@BB=5550505<<<;;;7>=5>9884::<<<+A@DEFCCCDEBBB<A@:::;:*;A<B4;;;*:@@9;?;>>FCCB?B?BD?BBB>A@BBBBBCCCCCEDCBB>AB@B>@@???@?><A@CAA@CCBBBCCB@BABBBB@BA;@>>8>?<=<5=>=8=AAAB3A?;?988@@BAA<><?@AA<?<@ACCC@BCBAABB@B?BCC>CCC?BB@BBBBBBCBCBBDBBBCBACC@DBB?BBBBBB?B>AABC<C?99
@ATNG8:03649:01670
GTTGGTAGACATATCGTACTCTCTGTACTCATTCGTTTCGGAAGAGACAGGTACGTTAATAGTTAATAGCGTACTTCTTTTTCTTCTTTCGTGGTATTCTTGCTAGTTACACTAGCCATCCTTACTGCGCTTCGATTGTGTGCGTACTGCTGCAATATTGTTAACGTGAGTCTTGTAAAACCTTCTTTTTACGTTTACTCTCGTGTTAAAAATCTGAATTCTTCTAGAGTTCCTGATCTTCTGGCGCTCTGTCACGTCTGCTACCATCGAGGTTGTAAAGTCT
+
BD@C?CCDDBBBCCCCCDDCC?@ABBBCCC??=?B@?<A?9><AABBBDC?BABBB?C?BBBB?B>>>@@@@A@@<@@@?9*660222'28::699947<18887@D<@@A<<<BA=?>?<A=;:;???>>7;;?D;@;;;>=@@AA>>>>>;:579A27><@<@@?>=<>==4;>?AA6?:=:88888(2::>B:?>;;:?@@;;8;ABA.;888A=D>?>;?AABAAA==79///;;366;=BAAA@@@??@?@:::::B:;7;ABAAA<><>>?A:???@
@ATNG8:03666:01635
GATGGTAGTATAGAGCTCTACATAGTACTCATTCGTTTCGGAATGAAGACAGGTACGTTAATAGTTAATAGCGTACTTCTTTTTCTTGCTTTTCGTGGTATTCTTGCTAGTTACACTAGCCATCCTTACTGCGCTTCGATTGTGTGCGTACTGCTGCAATATTGTTAACGTGAGTCTTGTAAAACCTTCTTTTTACGTTTACTCTCGTGTTAAAAATCTGAATTCTTACTAGAGTTCCTGATCTTCTGGTATACTCACTCGCTCGCTACCATCGAGGTTGTAAAGTCT
+
;;AA;@<BBCCBBACAA<=;::::9:955::=6<78:50;:;6///(/88995:=;;;5;///68(.).888855576?BBAB.>=<>99=>.>;55.5283;=:>;::>=:?=<<=:::79A?4:4:=====>@;?>;;6;;:<9;>?:::@>999625224550527=888777=37599<.<-/-/6;;;,==999-//;9:9;;//)////(/7;;><>=AA:>=>>>;;<=A<A@AB>=:>??9?@@??;9;765899?@@AAA==889=<56-3369-337=
@ATNG8:03626:01712
GATGGTAGTGTGTCTCTGAGAGTAGTACTCATTCGTTTCGGAAGAGACAGGTACGTTAATAGTTAATAGCGTACTTCTTTTTCTTGCTTTCGTGGTATTCTTGCTAGTTACACTAGCCATCCTTACTGCGCTTCGATTGTGTGCGTACTGCTGCAATATTGTTAACGTGAGTCTTGTAAAACCTTCTTTTTACGTTTACTCTCGTGTTAAAAATCTGAATTCTTCTAGAGTTCCTGATCTTCTGGACAGAGTGTGCAGATACTACCATCGTGGTTGTAAAGTCT
+
;;AB<@?CCCEBBA?;@@C@@ACABECBBA:939;:;0;C=C@BCBCEFCIBCBBB@BAGBBB?BADCCCCABAB@CEDFE5AA>@@BE;AABA=ABB?BC=@@A@@B@BCDCCBCC@CBB9:8:CBA@CA@=@BBB>BBCCCBA@@:;;ABBBB@CCB?CC@B?BBCCBBBCD>A@@@@3@=@5;;;;;*;CBCC=AA@ACCCA@A5;:;;*;??;;5;;A@=ABB@@@A>A<@@ABDC@BBDACCBBBCBBAAABBCCCCCCB?AC??@B?A7;;AB=CDBB
@ATNG8:03644:01705
GATGGTAGTGCGTGAGAGAGAGACCCAGAAGATCAGGAACTCTAGAAGAATTCAGATTTTTAACACGAGAGTAAACGTAAAAAGAAGGTTTTACAAGACTCACGTTAACAATATTGCAGCAGTACGCACACAATCGAAGCGCAGTAAGGATGGCTAGTGTAACTAGCAAGAATACCACGAAAGCAAGAAAAAAGAAGTTACGCTATTAACTATTAACGTACCTGTCTCTTCCGAAACGAATGAGTACGAGAGAGCACACGTGTCTACCATCGAGTTTGTAAAGTCT
+
;;AA?CCCBBBC>@@C>>CCBA@?>04945:><@>97<044:333:6:=8>88=8==BBC+B>@>;8<866778/89@DDDD5BC@C@GGG=FEDADCCCDCDAA=@=?C=ABA59999;:AA>A000=?@?=@@?D>9:9BBABB=<6<00+0>::;?AB<997>>@8@?<@@@388<::322228=@AAA'8:575.57=<<<<8<8<=>=;><@?BCB?@@@@@?B?B?BBB=AA@<@@>:00000@@@<:CAA=AAAAAA??>188>>>???6>:::3;>>;
@ATNG8:03665:01687
GATGGTAGGAGACACGTCGCACACGTACTCATTCGTTTCGGAATGAAGACAGGTACGTTAATAAGTTAATAGACGTACTTCTTTTTCTTGTCTTTTCGTGGTATTCTTGCTAGTTACACTAGCCATCCTTACTGCGCTTCGATTGTGTGCGTACTGCTGCAATATTGTTAACGTGAGTCTTGTAAAACCTTCTTTTTACGTTTACTCTCGTGTTAAAAATCTGAATTCTTCTAGAGTTCCTGATCTTCTGGTATACACACTCGCTCGCTACCATCGAGGTTGTAAAGTCT
+
;;BB=AAB?CCBB<<<>>?>BCCCCBB=665;7;444)49385443-3:9::8;;98839(--(--(,066///6//.6269=>=,676/..299*6,--*--82;=2<>;;9:17966788<:=@@;@9;::7777=;@=<<9>?AA?A;;:::==999;,//32684=;AAAAA?@@B=@?@??2>8=6;<<<;+;A9987:=<=@A@@@@<AAAA/A:::A;A;AD<A@@>??A<@<=>>>>>9>>?;>>>>CA??<<<=>=@A>>=A;>99;9949377<<1978;
@ATNG8:03668:01697
GATGGTAGGTGCCATGAGTGTATCCAGAAGATCAGGAACTCTAGAAGAATTCAGATTTTTAACACTGAGAGTAAACGTAAAAGAAAGGTTTTAACAAGATCTCACGTTAACAATATTGACAGCAGTACGCACACAATCGAAGCGCAGTAAGGATGGCTAGTGTAACTAGCAAGAATACCACGAAGCAAGAAAAAGAGTAACGCTAATTAACTATTAACGTTACCTGTCTCTTCCGAAACGAATGAGTAACCTCTCAGACGCTCGTCCTACCATCGAGGTTGTAAACGTCT
+
99:>455;9=6=96>>>@ABBCAA>A:;.5:59:C?C?BBAA????@@:>/0----555$-(,225-///..5808;::99+222'2.555)5.22+222222666738/53.2,,(,,,*222,-....7::993;=67.675:<@@@;>:>==8;::>>>AA<@@???A<@@:>=9155//(.7606;999+/////)/99,,(,(,(,9;;5;38//)/>6:7699//*/7;>>6;>>6;887//(/(//77?>>>??;;9;<57984:::??=0605565(..555
@ATNG8:03627:01778
GATGGTAGGCGAGAGTGAGACGCAGTACTCATTCGTTTCGGAAGAGACAGGTACGTTAATAGTTAATAGCGTACTTCTTTTTCTTGCTTTCGTGGTATTCTTGCTAGTTACACTAGCCATCCTTACTGCGCTTCGATTGTGTGCGTACTGCTGCAATATTGTTAACGTGAGTCTTGTAAAACCTTCTTTTTACGTTTACTCTCGTGTTAAAAATCTGAATTCTTCTAGAGTTCCTGATCTTCTGGTATACACACTCGCTCGCTACCATCGAGGTTGTAAAGTCT
+
;;94.5::7<=666==<;655==<<<=;<>9;4;=>?;<=8>3999=::>4=?@8817>A@BB>B=@AC==8887225555$5:4=<>;3<?=?297A=A>:>;;8885;;???A;<7;@D:>;>??>===><AD@A8;;@@>><>>??BA@@@A<865;AB<?;?@A@@@@AB<@@AAA6A<>;>@@@@/???AD;AA>;:;?<==06666(7<=<B<@<@@<@AA?@>>;>=BC?>?@<@AA=@@>>=@996669;9AAAAAA>?899==9=///=@6<;=A
@ATNG8:03628:01751
GATGGTAGCGAGCGAGTGTGTATACCAGAAGATCAGGAACTCTAGAAGAATTCAGATTTTTAACACGAGAGTAAACGTAAAGAGAAGGTTTTACAAGACTCACGTTAACAATATTGCAGCAGTACGCACACAATCGAAGCGCAGTAAGGATGGCTAGTGTAACTAGCAAGAATACCACGAAAGCAGAAAAAGAAGTACGCTATTAGCTATTAACGTACCTGTCTCTTCCGAAACGAATGAGTACTATGTAGAGCTCTATACTACCATCGAGGTTTGTAAAGTCT
+
99@C:A=A=BBA;;>==<@BBB;9:79597::<<9:6:8<<<AB@A>AA>B?BB?CCCCC5CBHCCC:;;A;;<7;@EDD>CCCB7;2;@@0>==5:<<>DCCED?A?BBAGBBACFBABCBCDCBCCBBBB>@@A@;?=<<8797,46<@?9???>BBDD>@?BCBA?BC=A@@;;66;<1////8<<<+8807256A>>?@=???B8819====?B<=>=@@AB=D<AAA:@>>::76///676@>>>AA@@=99///77<=9AAC===077,---94<A@@
@ATNG8:03630:01745
GATGGTAGCAGACGTGACAGAGCGCCAGAAGATCAGGAACTCTAGAAGAATTCAGATTTTTAACACGAGAGTAAACGTAAAAAGAAGGTTTACAAGACTCACGTTAACAATATTGCAGCAGTACGCACACAATCGAAGCGCAGTAAGGATGGCTAGTGTAACTAGCAAGAATACCACGAAAGCAAGAAAAAGAAGTACGCTATTAACTATTAACGTACCTGTCTCTTCCGAAACGAATGAGTACGATGAGAGAGCTCTCTCTACCATCGAGGTTGTAAAGTCT
+
<@9;89===>BB=??ACCDCBB;:;:>:A65:BBAB?B?BBBAAAD?AB@C@AAA@ACCD3D@>>=:88@===@8::ABBBB0AB>A5;;09<;7;;;=>>==B>B@CC@BBF?BBAABBCBBCBCDDBCC@BBAA>AAAABBBC:>;?:95:A@AABCD?ABABBB?BC?BBB?>=878-55567799;+9=8>:;;@AA@A=A;>>==6;5;>B@@>@AAAABB@C?DBC>B@A=::9ABDFCCBBA>>>@@DB>>>BB::;;>>>>@?1808;;;1;AA?
@ATNG8:03622:01824
GATGGTAGCTCTGCTCTGACTCTCGTACTCATTCGTTTCGGAAGAGACAGGTACGTTAATAGTTAATAGCGTACTTCTTTTTCTTGCTTTCGTGGTATTCTTGCTAGTTACACTAGCCATCCTTACTGCGCTTCGATTGTGTGCGTACTGCTGCAATATTGTTAACGTGAGTCTTGTAAACCTTCTTTTTACGTTTACTCTCGTGTTAAAAATCTGAATTCTTCTAGAGTTCCTGATCTTCTGGGCTGCGCTGATATGCGCTACCATCGAGGTTGTATAGTCT
+
//::,//A@>;@696=B@5999:99445:;;;7<ABB=CCADGCCCICCD?BCDA@=@@@?;B:>:CBBCCBBBC?BCCCB3AA=A@AA<A@AA?BBB?BC@AAACCD@CCCCCBBB@CCC@C@DDDBBBBB>ABBB<@?A:::AACABBBBBAC?:::<@@;?;@C@@@CBBA5;;;;0:>B>;;<;<(;>000+00BBCCBBBA5;;;:*::;:B?C@CC?CCCCCCC@C?BBCCCD>AABB<B;;;CCCCCGCCBBCCCCC<<<CCBA?B>::;BCBAAA
@ATNG8:03642:01801
GATGGTAGCAGACGTGACAGAGCGCCAGAAGATCAGGACTCTAGAAGAATTCAGATTTTTAACACGAGAGTAAACGTAAAAAGAAGGTTTTACAAGACTCACGTTAACAATATTGCAGCAGTACGCACACAATCGAAGCGCAGTAAGGATGGCTAGTGTAACTAGCAAGAGTACCACGAAAGCAAGAAAAAGAAGTACGCTATTAACTATTAACGTACCTGTCTCTTCCGAAACGAGAGTACGATGAGGGAGCTCTCTCTACCATCGAGGTTGTAAAGTCT
+
<<=>=@;;>>AAB@66666><<?AA8999::>>>?@>@DDCBBBB@BB?@<@@994===+<<887AA?655>>386;B@A@0@@>B2:;;*:B?<@@??>BBBC?B?CB7:9@=ABBBCBDCBBCCCCCCB?BB@@=A999A@994<@B;;8:AA@CBBB?CCAAAB?B???AB7:8?AC:;;;=DDDAD/AA:>>@@???BB<A:;;;:;?;??CBB@C@@@@@A;?<?CB>CEECCCCBBBBFBBBB=>:>AA@>>?99:=A>>???;<5::::1///@
@ATNG8:03645:01805
GATGGTAGTATAGAGGCTCTACATAGTACTCATTCGTTTCGGAAGAAGACAGGTACGTTAATAGTTAATAGCGTACTTCTTTTTCTTGCTTTTCGTGGTTATTTCTTGCTAGTTACACTAGCCATCCTTACTGCGCTTCGATTGTGTGCGTACTGCTGCAATATTGTTTAACGTGAGTCTTGTAAAACCTTCTTTTTACGTTTACTCTCGTGTTAAAAATCTGAATTCTTCTAGAGTTCCTGATCTTCTGGGCTGCCTGATATGCGCTACCATCGAGGTTCGTAAAGTCT
+
4444.54997:..--(-55579::;=<<<>53328333(/6494//(/6668067733.36;;==7=677AA=855837:788)66352555&25..(.(...'.64222725+5622;;;;6;;@6868A>888;;9<8878997:::55555;=55571222.225'237775>>?AA589CCD5D<@======+<=67607<=///676:57;;;.;;;;A<@<@D<A===7766:69;@@AD=;;;=4;///16;A>>>A>==>>B<A@?9==4=-3337=.7777
@ATNG8:03668:01811
GATGGTAGGTGCACATGAGTGTATCCAGAAGATCAGGAACTCTAGAAGAATTCAGATTTTTAACACGAGAGTAAACGTAAAAAGAAGGTTTTACAAGACTCACGTTAACAATATTGCAGCAGTACGCACACAATCGAAGCGCAGTAAGGATGGCTAGTGTAACTAGCAAGAATACCACGAAAGCAAGAAAAAGAAGTACGCTATTAACTATTAACGTACCTGTCTCTTCCGAAACGAATGAGTACTGCGTCTCACTCTCGCCTACCATCGAGGTTGTAAAGTCT
+
////)///)/=CD>@=<;@B@@@BC?BCB?BBBCDD@C?BBCCCCD@CC@CABBB@@@@@1A@CCCBAA@CBAA9@A;;;;;*;@<@<???2?;958CCBCAAAB?B?CC?BBB@???BCCCBCBCDCCBCC@C@@@@BBBC???C@C@B:::;BCCBBBB?BBCBAA@BA=9889>?@AC8==<988888(7=8=588=>==<-/-/<98)/*/9@AE@CBCDAAA0000@@6@;;9;BAAACCB?@?BBBDCCDDDABB?CCC@CCCBBB>B???>D=BAAA
@ATNG8:03629:01837
GATGGTAGTCTCAGATAGTCTATAGTACTCATTCGTTTCGGAAGAGACAGGTACGTTAATAGTTAATAGCGTACTTCTTTTTCTTGCTTTCGTGGTATTCTTGCTAGTTACACTAGCCATCCTTACTGCGCTTCGATTGTGTGCGTACTGCTGCAATATTGTTAACGTGAGTCTTGTAAAACCTTCTTTTTACGTTTACTCTCGTGTTAAAAATCTGAATTCTTCTAGAGTTCCTGATCTTCTGGCGCGTATGTATGTCGCCTACCATCGAGGTTGTAAAGTCT
+
;;DD7;;BCCB=?@>@?B966==<CB@<<<>>9:;;B=BC@EICCBCCCC@BBBCC?C@CBBB?B?BBDA@@CCC89:BBA/@@:=899.:79@=ACCADE@BBBBBM?BBDDC@@@@CCE@B@CCBB@@?@?BBCC?C@@@C?@?BBBBBBBBD?A@A?DD>A>@ABBBCCED@BBCCC<B>B?BBBBB2BCCCC:;;CBBBCBBB?CCCC5BBABB>B=BC@BBACDCC?B?CBBCBB?B@A>ACB@ABBBBCBBBBCD@CCC=?>??8849;@AAC=B???
@ATNG8:03639:01867
GATGGTAGTGATACAGATCAGACACCAGAAGATCAGGACTCTAGAAGAATTCAGATTTTTAACACGAGAGTAAACGTAAAAAGAAGGTTTACAAGACTCACGTTAACAATATTGCAGCAGTACGCACACAATCGAAGCGCAGTAAGGATGGCTAGTGTAACTAGCAAGAATACCACGAAAGCAAGAAAAAGAAGTACGCTATTAACTATTAACGTACCTGTCTCTTCCGAAACGAATGAGTACCTCTCAGACGCTCGTCCTACCATCGAGGTTGTAAAGTCT
+
CCBC@IBCBCBBA;;@:9:B?@::=38:>043:4859==<==?>:533.768;773===+8288575599252)55@;@@@+==8>.55)59>8=;<;<<:8@6:59?9>?@<@@:9;;;=CCCCCBBDC@CC??=@AACBBBB?B?D@@<@BBBCBEF?BC???C@CC??@??A?988)5794;>??@/<=7=///769<?;@8;;=B:>9=?C<;8;BAA@@@?B?BCC:@@B>AABBBBC?BBBCC@@@?>>???A;??A=BCB===5;4:;;>4>>;;
@ATNG8:03646:01834
ATGTAGCGCACACATAGATACAGTACTCATTCGTTTCGGTAAGAGACAGGTACGTTAATAGTTAATAGCGTACTTCTTTTCTTGTCTTTCTGTGGTATTCCTTGCTGTTACACTAGCCATCCTTACTGCGCTTCGATTGTGTGCGTACTGCTGCAATATTGTTAACGTGAGTCTTGTAAAACCTTCTTTTACGTTTACTCTCGTGTTAAAAATCTGAATTCTTCTAGAGTTCCTGATCTTCTGGTATGACTAGTGTACTACTACCATCGAGGTTGTAAAGTCT
+
-------;=@@AA;69CC>@9544444//6)-,,6(,,(,-(--/::@?944444375////)/)/::9:;<<:.4388+8=4:7==>0/-688(-/8(/(/3878884888773;78886-545527555<655//(//9;>BBBCB@@@@@@@>BFD=@A>A>@BCBDCCBD<@;;<<.;>A;;;;;.9??@A=BBCBBBCBCB@CCCC1C@@AB=B=AB?BCBBBBB?B@CCBBBB?BBB@BBBCDCCBBCCCCCCCEECC@DCCB;;5;5;;@@;ABBC
@ATNG8:03632:01883
GATGGTAGATACTCGCTGATACACCCAGAAGATCAGGAACTCTAGAAGAATTCAGATTTTTAACACGAGAGTAAACGTAAAAAGAAGGTTTTACAAGACTCACGTTAACAATATTGCAGCAGTACGCACACAATCGAAGCGCAGTAAGGATGGCTAGTGTAACTAGCAAGAATACCACGAAAGCAAGAAAAAGAAGTACGCTATTAACTATTAACGTACCTGTCTCTTCCGAAACGAATGAGTCTACTCTCAGAGACACACTACCATCGAGGTTTAAAGTCT
+
CCBC?BBCCCDDE@@@DDCBAACCC;CCD>AAAABB>B>BABAAAA>AA>A>BBBBBBBB3A<AA@B@AAA@@@9?>>>@@@1?B>C5<<<.;BB8;@<BCBBBC@C@BC?AAA=??BBBCCCCDCCCDBBB?BBBB@B@@@B@@B=B?A??=@BBBBCCA>AABCBB>BC@A@@8><677)8<<989888(7@:C;;;@@B@@<@;@@@B<@<@ACAA?ABBABBB<@>ABB<BAA<ABBBBBCACCCACAAABBCCABBCBB?BBBC>:6:A3;;3656<
@ATNG8:03634:01903
GATGGTAGTCTCAGGATAGTCTATAGTACTCATTCGTTTCGGAAGAGACAGGTACGTTAATAGTTAATAGCGTACTTCTTTTTCTTGCTTTCGTGGTATTCTTGCTAGTTACACTAGCCATCCTTACTGCGCTTCGATTGTGTGCGTACTGCTGCAATATTGTTAACGTGAGTCTTGTAAACCTTCTTTTTACGTTTACTCTCGTGTTAAAAATCTGAATTCTTCTAGAGTTCCTGATCTTCTGGCTCTCGTAGACAGATACTACCATCGAGGTTGTAAAGTCT
+
---93///:::://)/77;=>=??:;>::::882;:;:/9@;;7>===CA@?ADBBB?B?AAAA>B?DA@@>954:533337$7==?;<>7556<7<<@=@B8:;BBBC@BBCCCBBB=A@@=@@EECBB@@C?AAAB5;;:;>>?AAA@CBB@AA@@@?>BB@B?BDFFCGBAA@B;;;0;5;5;;;;;*;BBBC:;;EBBCB;;;4;;;:*9???>=@?BB@;;;B@??<A<A@ABA@;=9:4:9;CAAACBBB@@@AAA?@@<@@?A?A>A3999<5==?A
@ATNG8:03655:01890
GATGTAGCGCACACATAGATACAGTACTCATTCGTTTCGGAAGAGACAGGTACGTTAATAGTTAATAGCGTACTTCTTTTCTTGTCTTTCTGTGGTATTCTTGCTAGTTACACTAGCCATCCTTACTGCGCTTCGATTGTATGCGTACTGCTGCAATATTGTTAACGTGAGTCTTGTAAAACCTTCTTTTTACGTTTACTCTCGTGTTAAAAATCTGAATTCTTCTATAGTTCCTGATCTTCTGGTATGACTAGTGTACTACTACCATCGAGGTTGTAAAGTCT
+
////////5@@CBBB<@?;;;:;<<544833-49;<099.5.555<<;;4499985:7;?AC@B?CAA=<=>8834333&33-38899(33339,33=7<<7:::359>AB@BBCCC@CCB@B@BBB@9:::4:BAA?BCCCC:;;CBBACBBAB@CCC@CC?B?BBBCCCCDD@CCCDD;B?B?BBBBB2ABDBE>C@@@AAB@@A5;;;;*;A@<;7;?BC@B@AABBE@E?BDCCDC?CBC?BB;;;BBBBABACCGCCBDC@C;;;<A=A5;;@@;ACAA
@ATNG8:03674:01295
GATGGTAGCATCATGCATATCTCACCAGAAGATCAGGAACTCTAGAAGAATTCAGATTTTTAACACGAGAGTAAACGTAAAAAGAAGGTTTTACAAGACTCACGTTAACAATATTGCAGCAGTACGCACACAATCGAAGCGCAGTAAGGATGGCTAGTGTAACTAGCAAGAATACCACGAAAAGCAAGAAAAAAGAAGTACGCTATTAACTATTAACGTACCTGTCTCTTCCGAAACGAATGAGTACGATGAGAGAGCTCTCTCTACCATCGAGGTTGTAAAGTCT
+
-///37///7::566;=;;<555::5:<<7;;:999497;888:?;.37<@5:;????::+85888<999555905266@@@+<<8<7<<<0<:<86666>==<>2504;49?;8<===@CCC;;:BA>?:;8:AA@?A????AAC@D@DCA?AB@??BBB@CCBBBB?BB>AAB=@;0///)///(//////%-728///;;A=<;<<>>@A<A=@@BBA<@;::A??3949@?9?@@>>>>>CCBCBBAAB=>=@@@;;;A8//:5///6:;7;1::>C4:;::
@ATNG8:03706:01298
GATGGTAGCACGGAGTCACTCATATCCAGAAGATCAGGAACTCGTAAGAAGAATTCAGAATTTTTAACACGAGAGTAAACGTAAAAAGAAGGTTTTACAAGACTCACGTTAACAATATTGCAGCAGTACGCACACAATCGAAGCGCAGTAAGGATGGCTAGTGTAACTAGCAAGAATACCACGAAAGCAAGAAAAAGAAGTACGCTATTAACTATTAACGTACCTGTCTCTTCCGAAACGAATGAGTACAGAGAGTACGATATGTCTACCATCGAGGTTGTAAAGTCT
+
559>0//779//)/::/55995555<7<55.559955./)-5----(-60691718833,3<<;)=/3388:::;;;;2////777'//)5499;0;<>5;666=<<<>?B?BB=BAA8::BBCBCCB@ABBCBBB@BBAB>A??>>>>B;>9>00-0@@@@@BB?BBBCCD@BB<???988AAA6=::488889(/939///;:==?<?;>>??;?=AABBB@DAAA?@@?C@BBC>BAA;???BECCBBBAADCC@<==BB@>==>A<ABA>>>;?7;;;B9A;;;
@ATNG8:03712:01325
GATGGTAGGCGAGAGTGAGACGCAGTACTCATTCGTTTCTGAAGAGACAGGTACGTTAATAGTTAATAGCGTACTTCTTTTTCTTGCTTTCGTGGTATTCTTGCTAGTTACATTAGCCATCCTTACTGCGCTTCGATTGTGTGCGTACTGCTGCAATATTGTTAACGTGAGTCTTGTAAAACCTTCTTTTTACGTACTCTCGTGTTAAAAATCTGAATTCTTCTAGAGTTCCTGATCTTCTGGATAGCGACGCGATATACTACCATCGTTATCGGAAAGTCT
+
BACDA@@A@CBCCDDAAAD@0/0==?CACCCD=@@CD<@???<?@B@AAB?BB999@C@BBAB?B?9:9BBBBCB<:99::'3=488>C>BACCAC;;9;B>ABBBBC@BBCC@CCC@CCC@D@BBCBBBBC>BBCC=BBCAA@@@BBABACCCC?BBB?BBAC?BBCBBCBCC;@::;;.;=A>@AA@A,@BBBBAAAECCCBB?BDCC5CBBCF@B?BC?BBABA@?<@=AACCCC?BBB@CCCCCECAA@9::@@@BAAA@BA??@?BBBB@BC>BBBB
@ATNG8:03717:01292
GATGGTAGAGTATCATGTGTATCTCCAGAAGATCAGGAACTCTAGAAGAATTCAGATTTTAACACGAGAGTAAACGTAAAAAGAAGGTTTACAAGACTCACGTTAACAATATTGCAGCAGTACGCACACAATCGAAGCGCAGTAAGGATGGCTAGTGTAACTAGCAAGAATACCACGAAAGCAAGAAAAAGAAGTACGCTATTAACTATTAACGTACCTGTCTCTTCCGAAACGAATGAGTACTACTCTCAGAGACACACTACCATCGAGGTTGTAAAGTCT
+
44::39:;;<<>=666<<<<@B=>A=@?@;??>@9:8:?CCCCCDDACC=A=@AA;;;;.9;@BBCCCECBB@8>?:::;:*;@=?5::-9:905@?;?AA9:29;==9?AA9ABB>@ACCHCCCCCECC@B@AA?BBC???AB<@:@00+0>>?@?BB>BBBBCC@CC?BAA<??BAG=>;;5;>>??/?C<?788;;;;;6;<@>??:>:==AA@=ABABABB>@>ABF?ECC?@@@CBBBCCCCABBCCBBBBBB@==?@;>>>>>A<?<888D:BBAA
@ATNG8:03685:01410
GATGGTAGACATATCGTACTCTCTGTACTCATTCGTTTCGGAAGAGACAGGTACGTTAATAGTTAATAGCGTACTTTACTTTTTCTTGCTTTCGTTGGTATTTCTTGCTAGTTACACTAGCCATCCTTACTGCGCTTCGATTGTGTGCGTACTGCTGCAATATTGTTAACGTGAGTCTTGTAAAACCTTCTTTTTACGTTTACTCTCGTGTTAAAAATCTGAATTCTTCTAGAGTTCCTGATCTTCTGGGCTGCGCGATATGCGCTACCATCGAGGTTGTAAAGTCT
+
///727::BBBCCCBBBCCDBCBCCCCBBAAA>???A998.3388333<<7==@AA?C7B????D:A@>7555353'......$.7.5222'256+2,25;;/66/5557995<8699;=?<@AA=B<=:9///687ACCB<==>A>?:<<@@AA;;;>9==>=CB<?;?AAAAAAAA;AABDD5>:>499?@@/@B@@A7A=;=;A@<>><@A>>.@>?>?=D=>?:?>@A=><:>:>A?>>>:;<<>4;///;99=>>>>>??AAD=<<9===1616;==488>@
@ATNG8:03689:01393
GATGGTAGAGTATCATGTGTATCTCCAGAAGATCAGGAACTCTAGAAGAATTCAGATTTTTAACACGAGAGTAAACGTAAAAAGAAGGTTTTACAAGACTCACGTTAACAATATTGCAGCAGTACGCACACAATCGAAGCGCAGTAAGGATGGCTAGTGTAACTAGCAAGAATACCACGAAAGCAAGAAAAAGAAGTACGCTATTAACTATTAACGTACCTGTCTCTTCCGAAACGAATGAGTACACACTCTCATATGACACTACCATCGAGGTTGTAAAGTCT
+
4449.55<<<?><666;;<@B:59A=@?B>896==B?B?CDECCBB@BCACBDCCCCCCC5C@CBBDDCCBBBB=BB;;:::*:B=@;@@@5@AA??@?BBBBDC?B?BC?BBB<@@BBCDCEBBBDCDCCC?CBBB<?????CAB?A?B@@>@CBBABBB?AAAAAA>AB>BBB:<<?::3=;;7;<<==/>A=A888@@@@@<@;??@@<@<@<B@@<@AA@@BA?A?ABC=BBC?BBBBBBBBB@@@@ABBB@@CBBBCCBB?BBBABB5939?><8@A;:
@ATNG8:03672:01434
GATGGTAGGAGACACGTCGCACACTTACTCATTCGGTTTCGGAATGAGACAGGTACGTTAATAGTTAATAGCGTACTTCTTTTTCTTGCTTTTCGTGGTATTCTTGCTAGTTACACTAGCCATCCTTACTGCGCTTCGATTGTGTGCGTACTGCTGCAATATTGTTAACGTGAGTCTTGTAAAACCTTCTTTTTACGTTTACTCTCGTGTTAAAAATCTGAATTCTTCTAGAGTTCCTGATCTTCTGGTCTACGCTCGTCGCGCTACCATCGAGGTTGTAAAGTCT
+
BDBB@BC?<CC=BC>>?===BBBDD?@@@@@B?;;:;C<BB<>44433::4404<:=?6@8@@@@8B>AA:::==9?=AACAC.><1:6766&2;3707A@<=A;>>@>=<<@@@@@A;;6;;;6;;?>A66288;ACA@<==>A?A>>;====///8598;9:;5;:??@@@@AAA=??@DC3?<?499<<;):=655.6>==>=88//-/@@@,=<??B;?;>A=DDCA<=<=B<>=99//+/;;7;>DAAA<<<AAB88:@??95;9;===160688819<@B
@ATNG8:03676:01435
GATGGTAGTGTCAGTGCGCGTCGTCCAGAAGATCAGGAACTCTAGAAGAATTCAGATTTTTAACACGAGAGTAAACGTAAAAAGAAGGTTTTACAAGACTCACGTTAACAATATTGCAGCAGTACGCACACAATCGAAGCGCAGTAAGGATGGCTAGTGTAACTAGCAAGAATACCACGAAAGCAAGAAAAAGAAGTACGCTATTAACTATTAACGTACCTGTCTCTTCCGAAACGAATGAGTACGATGAGAGAGCTCTCTCTACCATCGATTCCGGATAGTCT
+
BCCB?BBCCCCCCICBBECCDCC@A?@CC@CCCBCC?C<@@BB@>?<?B>B?BBCCCCCA2A>CA@ABBA@@?=67595555$556;.555'5::7<>=<<>B>@<@;?><?AA6::@?BBBCCCCCCAAA@ADCAB?A???ABBB?B@C;;;;BAAABAB?AAA???>@@;:::9>=:::/898488888(/836///9;==B1818888<A<==BBB?BBBAAAC@C@BCC>BAB?AAAAAADDB??;B;;;@@@@AA>>==:17///::9=9=7@@;;;==
@ATNG8:03703:01456
GATGCATCATGCATATCTCACCAGAAGATCAGGAACTCTAGAAGAATTCAGATTTTTAACACGAGAGTAAACGTAAAAAGAAGGTTTTACAAGACTCACGTTAACAATATTGCAGCAGTACGCACACAATCGAAGCGCAGTAAGGATGGCTAGTGTAACTAGCAAGAATACCACGAAAGCAAGAAAAAGAAGTACGCTATTAACTATTAACGTACCTGTCTCTTCCGAAACGAATGAGTACCTCTCAGACGCTCGTCCTACCATCGAGGTTGTAAAGTCT
+
BB@;9;BBBCCCCCCBBBDDC?BCC?CCCCBB@B@BBCCBBB@BC?B@B??77777'9?CDCCDBBBAA@:A?@@BBB2BC@CAEGE<CCCACCCCEBBCC@C?BC>AAC999CACBDCCCCCCBBBB@C@@@?A>?>??>=9@>AAA?BBBCBBBC?AAAAAA?CD>7776=<===8>88188888(7=6=788BABBB<A<@>>>:>;>>BBF@CCBAAAA>B?BBC>CBB?BBBBBED?>>>CAAD@>>>A@??<@??=@@@??>1818===5==:9
@ATNG8:03711:01441
GATGGTAGTAGTACACTAGTCATACCAGAAGATCAGGAACTCTAGAAGAATTCAGATTTTTAACATCGAGAGTAAACGATAAAAAGAAGGTTTTACAAGACTCACGTTAACAATATTGCAGCAGTACGCGCACAATCGAAGCGCAGTAAGGATGGCTAGTGTAACTAGCAAGAATACCACGAAAAGCAGAAAAAGAAGTACGCTATTAACTATTAACGTACCTGTCTCTTCCGAAACGAATGAGTACTGTATCTATGTGTGCGCTACCATCGAGGTTGTAAAGTCT
+
;AAB?B?A@@CCBA;;<;;=>:55;49;@5;@<;:A4;454;445:9<<9<733377999'78=?><<==;;=<>3;///////$/8071899&335+32558999=6=:==;;;;8>@A@ECBBBABAAACCC?BBCC=?>>>BCCC>B?BBB?AC>>>BBB?@AAAAA=AA;:990777878)88888888(5:3:255>>>AA;?:>AAD<A<A@CBB@BB@@@A@=A>AA@<ABB?@??BBBBBCBBBBAAAACBA>>;;???<@@@?=>8<8==@>7A?::
@ATNG8:03719:01443
GATGGTAGCTCACGTACGTCACACGTACTCATTCGTTTCGGAAGAGACAGGTACGTTAATAGTTAATAGCGTACTTCTTTTTCTTGCTTTCGTGGTATTCTTGCTAGTTACACTAGCCATCCTTACTGCGCTTCGATTGTGTGCGTACTGCTGCAATATTGTTAACGTGAGTCTTGTAAAACCTTCTTTTTACGTTTACTCTCGTGTTAAAAATCTGAATTCTTCTAGAGTTCCTGATCTTCTGGGATGTGTGCGCAGTGCCTACCATCGAGGTTTGTATAGTCT
+
;:9:.59::B<A<@CBA@ACCCEDDCHCCBBB?@@@B=AA>A>@CCCCCC?CCBBB>B>BBCB>B=@@BBBBBCB>?>>==.9969<AB:=A>>;>A@;@B;>=????<>>@?AAAA;>>>9=9>???9<::69A@@;>=@@<==@@@@@A;;;@<;;;<AA=A=A><>AAA@@<@:::91:6<486665'39222(,,,,,,7<:=8=>>>/>=>>E=D=>>;>@@?>>=:=<@@@@@A:99==4=666;975659;9683866069666>5::36;;99---3
@ATNG8:03702:01500
GATGGTAGTACATGATAGACGACTCCAGAAGATAGGAACTCTAGAAGAATTCAGATTTTTAACACGAGAGTAAACGTAAAAAGAAGGTTTTTACAAGACTCACGTTAACAATATTGCAGCAGTACGCACACAATCGAAGCGCAGTAAGGATGGCTAGTGTAACTAGCAAGAATACCACGAAAAGCAAGAAAAAAGAAGTACGCTATTAACTATTAACGTACCTGTCTCTTCCGAAACGAATGAGTACTGCGTCTCACTCTCGCCTACCATCGAGGTTGTAAAGTCT
+
@@BB?BCCDCCCCBABABA@@@>>@7>9919<<<;9<9ADCDC9;9;C>A=ACCCCCCC5CACCCCECBB9994:B?AABB2AA?A>AAAA2ACC@B???CCDBB>B>BC@BBC>?@@>BDDCCBBCBCB994:?9859@@><>984;?BBC@BABCBB?><?CCC@B>>>8=9929:8888)8::4::::;:'6>68/./99>??<>;=?BB;>;>CDBC@BBBBBBB?B?BCC>BAB?BBBBBBBBBCBCCCBBBCCC?A@?B;;8;AA@@A?A?BBCA=B@;;
@ATNG8:03673:01564
GATGGTAGAGTATCATGTGTATCTCCAGAAGATCAGGAACTCTAGAAGAATTCAGATTTTTAACACGAGAGTAAACGTAAAAAGAAGGTTTTACAAGACTCACGTTAACAATATTGCAGCAGTACGCACACAATCGAAGCGCAGTAAGGATGGCTAGTGTAACTAGCAAGAATACCACGAAAGCAAGAAAAAGAAGTACGCTATTAACTATTAACGTACCTGTCTCTTCCGAAACGAATGAGTACTACTCTCAGAGACACACTACCATCGAGGTTGTAAAGTCT
+
////)//:=ACC>>=<;;@A?:499.48829=:>?A?A@CCBBDDC@CC?B=@@?==??@,A?CDCCCCDBBAD>BBBBBAA0>>9>4:;;*:?=;@BABBBBCC?D?CD?BBB?BCBBBCCCCCCCBBCDD?CBBB?BBA@@?>>9?;>>@;@AAABBBB?BBBBBB?BB?????AAAA?9A::4:::;;.:F=B688AAA@B<@<@>>>:=8=>B:;9;CBBBCB@B@CCC=CCD?BAAABBBCBB??@CCC=>=BBBBBB@A;>>?@>>5;5;>>>7CA;;
@ATNG8:03691:01552
GATGGTAGTCTCAGATAGTCTATAGTACTCATTCGTTTCGGAAGAGACAGGTACGTTAATAGTTAATAGCGTACTTCTTTTTCTTGCTTTCGTGGTATTCTTGCTAGTTACACTAGCCTTCCTTACTGCGCTTCGATTGTGTGCGTACTGCTGCAATATTGTTAACGTGAGTCTTGTAAAACCTTCTTTTTACGTTTACTCTCGTGTTAAAAATCTGAATTCTTCTAGAGTTCCTGATCTTCTGGGTCTCTCTCTCACGCACTACCATCGAGGTTGTAAAGTCT
+
9::?5;;BCCBCCC>BBC;66=@:>;;;;<<?;869=8@@7;7;>CCCBB896<<<3::@=30+0)0/99:8:::5:;;;>.<<137::.7/99)//<7<:8<<<<:;6;;;99;9949?A?B@CBBB;;;;4;@??;A;;;@@A?A@000:6//)///5;;1826///7799<:666??05.5455555$55999099;555555<8=@@@+>665;5:9=>:=<<<<>>:<8====<<8<BCC>C@@?@??;;;@?B999CCD?@@@A?<8=3778>3888;
@ATNG8:03704:01533
GATGGAGAGTATGCATGTGTATCTCCACGAAGATCAGGAACTCTAGAAGAATTCAGATTTTTAACACGAGAGTAAACGTAAAAAGAAGGTTTTACAAGACTCACGTTAACAATATTGCAGCAGTACGCACACAATCGAAGCGCAGTAAGGATGGCTAGTGTAACTAGCAAGAATACCACGAAAAGCAAGAAAAAGAAGTACGCTATTAACTATTAACGTACCTGTCTCTTCCGAAACGAATGAGTACGTGTGACGTACGTGAGCTACCATCGAGGTTGTAAAGTCT
+
----(---/:;//////99544448.448:73346//)/)//--7//)//)/277:55555$54:BCBBBBCCCE>BAAABBB3CB?B?BBC:BBB?AA??9:89823<??;@87.2:==CBBBDBBCBBB??<?BBB<?>@@@@893:?A@@>@??CCDBB?BBBBBB?@@777;)//////)//7078766'28277;;>@@BB<A8>>BB7;5;=B;;8;BAABBB?B>BBE>CBC@;::?BBA?>?9:;CABBDCCCBABBBC????@==9=3:9=>5=?@@
@ATNG8:03715:01550
GATGGAGACACGTCGCACACGTACTCATTCGTTTCGGAAGAGACAGGTACGTTAATAGTTAATAGCGTACTTCTTTTTCTTGCTTTCGTGGTATTCTTGCTAGTTACACTAGCCATCCTTACTGCGCTTCGATTGTGTGCGTACTGCTGCAATATTGTTAACGTGAGTCTTGTAAAACCTTCTTTTTACGTTTACTCTCGTGTTAAAAATCTGAATTCTTCTAAGTTCCGATCTTCTGGTGTCTGATCTGTATCACTACCATCGAGGTTTGTAAAAGTCT
+
@DBB@CDDHEBBBA@@B@A@@CCCBCCC@BBBB=BC?D?BBBCBBB?BCCCB@C?AAA@=@=@BBAAABAA=@A@@A2@?;>677)8>@B:?>B?BB?AAAAAB?@@??@@@@<?@@<@=@A?>>>>><AA>><>>B?==>>>>>EE;;;@;;;;<@A=A<??>?DDA??:>>>DC;D=E=99777)8;;;;099<;;<<<==;?AAA/AA@@@<B=@@<@AA<AA6:4:>=??<@?A=>@>=??AADC>>;<<>A?==:=??><<387.86767)8==>
@ATNG8:03671:01584
GATGGTAGTACATGATAGACGACACCAGAAGATCAGGAACTCTAGAAGAATTCAGATTTTTAACACGAGAGTAAACGTAAAAAGAAGGTTTTACAAGACTCACGTTAACAATATTGCAGCAGTACGCACACAATCGAAGCGCAGTAAGGATGGCTAGTGTAACTAGCAAGAATACCACGAAAGCAAGAAAAAGAAGTACGCTATTAACTATTAACGTACCTGTTTCTTCCGAAACGAATGAGTACTGCGTCTCACTCTCCCTACCATCGAGGTTGTAAAGTCT
+
9:=9.545;;=>;;;;;;;<<=9994999.555:::8=8:::433849979633445555$55<=>??=@?>BD>BB:9999$999>4999&5@;8=?;<<@ACC?A>AC@BBB@CBAAAABABBCECCCCC@CBBB@BAA@@@AA>C@BA@=@ABBDBBC@@@?A@@>99398=;@BBDD=@99/8<<<=.7A;>577CA@??<?;>>>?=F=;;ABB?BBBB=BB?B?BCD=AAA>;;:@??BBCCCBBBDDCCCBBC<CBB?BCCCCA@C@CCCC?B??>
@ATNG8:03685:01617
GATGGTAGTCTCAGATAGTCTATAGTACTCATTCGTTTCGGAAGAGACAGGTACGTTAATAGTTAATAGCGTACTTCTTTTTCTTGCTTTCGTGGTATTCTTGCTAGTTACACTAGCCATCCTTACTGCGCTTCGATTGTGTGCGTACTGCTGCAATATTGTTAACGTGAGTCTTGTAAAACCTTCTTTTTACTTTTACTCTCGTGTTAAAAATCTGAATTCTTCTAGAGTTCCTGATCTTCTGGGTCTCTCTCTCACGCACTACCATCGAGGTTGTAAAGTCT
+
??@@8<<=BCA@;><<<=655<<556==:<:90459>=>B?C>BBB@@?@8@<?:@<B?AA>?;@=A??;;:;<<045;;;);<6:<CA99466159<79;055<;;<8<@@BBBBB?BBD>A>CC;;<A;;8;BAG@CBB@C;;0>=00..-8:6.--3993:6;;:;;<;;9499999&5.5259999(99:99*9@C999994439999(98:::9<8;;9?;@@B<?/707:9===9499=5=9::@@@?@A@@AAAAABC@AAAABA=A>999B=BBBA
@ATNG8:03686:01629
GATGGTAGCATCATGCATATCTCACCAGAAGATCAGGAACTCTAGAAGAATTCAGATTTTTAACACGAGAGTAAACGTAAAAAGAAGGTTTTACAAGACTCACGTTAACAATATTGCAGCAGTACGCACACAATCGAAGCGCAGTAAGGATGGCTAGTGTAACTAGCAAGAATACCACGAAAGCAAGAAAAAGAAGTACGCTATTAACTATTAACGTACCTGTCTCTTCCGAAACGAATGAGTACGATGAGAGAGCTCTCTCTACCATCGAGGTTGTAAAGTCT
+
::B@@BBCDBBBCCCB@@@@A@?A<8<<<0554999:@:==9334;8>?>C@AA::3998'92222B=@>?=<<1<9A@@@@*@@=@=@@@7@CC@AA@@CBB>C@B@BB?BBC>BB@@ACCCFCBBBC;<;?;;;B>@@@@@@::4;?B@@=@B@@?BBC@BBBCAA>AB=AAA=@A@@?897719<>>@/>?;;888BFBBC=D:??AA=A=>>B@A?ABBDBBB?A?A@A:@BB99:CCBCCBBBBBBAA>>>AA@@@@>>><?DBAAA7:6;===4=888
@ATNG8:03692:01601
GATGGTTGGAGACACGTCGCACACGTATATTCGTTTCGGAAGAGACAGGTACGTTAATAGTTAATAGCGTACTTCTTTTTCTTGCTTTTCGTGGTATTCTTGCTAGTTACACTAGCCATCCTTACTGCGCTTCGATTGTGTGCGTACTGCTGCAATATTGTTAACGTGAGTTTTGTAAAACCTTCTTTTTTACGTTTACTCTCGTGTTAAAAATCTGAATTCTTCTAGAGTTCCTGATCTTCTGGTGTCGTCTATCATGTACTACCATCGAGGTTGTAAAGTCT
+
?>>A<@8@?CCCCCG<<<>@BABB=<;BBB?CBBB<BC>@>ACAABCC@BBBBB?B?BBBBACHCDCDBBCCB?BCDDD3BB<>9999*9CCB<@@C=AB?:::CCB?BBBBBD??>?DC?C?==<=;;;B=BBBB:>>==??===??==:66:6///6;<9=9@BBAA;;;;/;>>DE5D8=8888887%8@<<<8=;::@@???@8=<==.<=>>=:?=CA=<>>AA@@:@;A=88//+/;;59;;<=<656===A@@@??>?<=<=>??9>:>BBC:@???
@ATNG8:03711:01585
GATGGTAGCTCGCTGATGATATCTCCAGAAGATCAGGAACTCTAGAAGAATTCAGATTTTTAACATCGAGAGTAAACGTAAAAAGAGGTTTTACAAGACTCACGTTAACAATATTGCAGCAGTACGCACACAATCGAAGCGCAGTAAGGATGGCTAGTGTAACTAGCAAGAATACCACGAAAGCAAGAAAAAAGAAGTACGCTATTAACTATTAACGTACCTGTCTCTTCCGAAACGAATGAGTACTACTCTCAGAGACACACTACCATCGAGGTTGTAAAGTCT
+
BBCC@CCCCCBB>A;;@BBBBCBBC?BCC79:>?@>:=9=?@897B?BB@D???997AAC2B?B@=6:8344:6=05568888'///6999-55:5:::???>>>:=<>><AAA=???@CBBBBCBCCCCAA?A@BB>B===?><<:>=?=><?BBBBCDC?@AACCC@BB=<<<3::888)8::4988888%/<7<///==AAA<A;ABAA;?<@@B@@=@BA@ACB@C?BBA=BCC?BBBAABBBCBBBBBBB@==AA=>=?AA=A???<=7<4<888-:A@A
@ATNG8:03719:01588
GATGGTAGCTCTGCTCTGACTCTCGTACTCATTCGTTTCTGAAGAGACAGGTACGTTAATAGTTAATAGCGTACTTCTTTTTCTTGCTTTCGTGGTATTCTTGCTAGTTACACTAGCCATCCTTACTGCGCTTCGATTGTGTGCGTACTGCTGCAATATTGTTAACGTGAGTCTTGTAAAACCTTCTTTTTACGTTTACTCTCGTGTTAAAATCTGAATTCTTCTAGAGTTCCTGATCTTCTGGTGTCTGATCTGTATCACTACCATCGAGGTTGTAAAGTCT
+
///7)//45599656;;;9;;;:<<:594=33-4:::3;BAA?B;;;CCC@FCCCC?C@BACBACACIHCCBA@>649999'7<88:=<8=><=,0/:5/0+5::==C=A>@A@@BB?BBB?B?@?:::9:?4;:AA=@AAA@A@ABBBBB;;;?;@;;4:=8<7<<=>>ABA=7599;;.=:=:99999$4=@@@<A@@;;;@@>@2999*55959.97@@@DA@<;;;7<8=@559@49:9=?@@B@@@BAA@BCB@@@;;;?BAC@@@-0-0@B@<ABDD
@ATNG8:03675:01671
GATGGTAGCAGACGTGACAGAGCGCCAGAAGATCAGGAACTCTAGAAGAATTCAGATTTTTAACACGAGAGTAAACGTAAAAAGAAGGTTTTACAAGACTCACGTTAACAATATTGCAGCAGTACGCACACAATCGAAGCGCAGTAAGGATGGCTAGTGTAACTAGCAAGAATACCACGAAAGCAAGAAAAAGAAGTACGCTATTAACTATTAACGTACCTGTCTCTTCCGAAACGAATGAGTACAGAGAGTACGATATGTCATCGAGGTTGTAAAGTCT
+
9<;A<BCBBBBBBCCDCCCCBBCBB@BCB?BBBBBB>@>ABBBBBB@BB?B=?=?99999(7<:<>B>>@@@@A9>=A@A@A,AA>C@BCC9BBC@CCDCCCBBB@B@BB?BBC=?>ABCABACCB@@@@?B?A@BA<????@A@@=A?BAA?ABBBBBBB?>??@??@DF?B@?<;>>>>4:;:3:=>>>/==5;988=?@@B=B=A====B<?>CDC?BAA@??B=C>AAA<ABA@BAAABBBBCCB>>BBB=>=@ACAA@=>==<:>:<<<>7;:::
@ATNG8:03689:01658
GATGGTAGCTCGCTGATGATATCTCCAGAAGATCAGGAACTCTAGAAGAATTCAGATTTTTAACACGAGAGTAAACGTAAAAAAGAAGGTTTTACAAGACTCACGTTAACAATATTGCAGCAGTACGCACACAATCGAAGCGCTGTAAGGATGGCTAGTGTAACTAGCAAGAATACCACGAAAGCAAGAAAAAAGAAGTACGCTATTAACTATTAACGTACCTGTCTCTTCCGAAACGAATGAGTACTATAGACTATCTGAGACTACCATCGAGGTTGTAAAGTCT
+
4499.55:<=>>@?===>>======9>>>9=AA9:59<7::9333317917288333;;;)<7<=8888<8855,22555555#5:5;4;;;0;<@:666ADCA@@<?9>?<ABB?AA@ACCECCCDDCBBBB?BB>><???>BBBB?A@C::8;C?@?BBD@BAAABB?BB?BBB5::;;:/:<<7::::::&:>:>888BBAAA=B=;;;@<@;?>BBB@BCEBBAB=?=?AA9A??;?AA??@AAACBC@888ACEEA@@CCCC@AACBCB?B?BBBB>CBBB
@ATNG8:03694:01631
GATGTAGTACATGATAGACGAACAGAAGATCAGGAACTCTAGAAGAATTCAGATTTTTAACATCGAGAGTAAACGTAAAAAGAAGGTTTTACAAGACTCACGTTAACAATATTGCAGCAGTACGCACACAATCGAAGCGCAGTAAGGATGGCTAGTGTAACTAGCAAGAATACCACGAAAGCAAGAAAAAGAAGTACGCTATTAACTATTAACGTACCTGTCTCTTCCGAAACGAATAGTACGAGAGTCAGAGCAGAGCTACCATCGAGGTTGTAAAGTCT
+
@BBCCCCCCDCBBBC@AABBB@CBBC?;:;BA@>B?BBB;:9C?BB?C??????@@@,@=A:87?>><>;;;377/6666'//(/0666.79;7=BABBBA==:>;>A=>>><@A@CCBBBCCDCBBBCC?CCBC<??BB??==:@?CCB@BCBBBBBC?BBBBBB?A@;>>?<>@898*798188888(/:5;///<<?AA<A<AAAA;?<?ABBB?BBBBBBB?C?CCC>BAA?AABBCCCCC@@ACDC>>>AAABBAAA;??D?=?17/8:9:.?@::
@ATNG8:03709:01660
GATGGTAGTATCTGTCTACGAGAGCCAGAAGATCAGGAACTCTAGAAGATTCAGATTTTTAACACGAGAGTAAACGTAAAAAGAAGGTTTTACAAGACTCACGTTAACAATATTGCAGCAGTACGCACACAATCGAAGCGCAGTAAGGATGGCTAGTGTAACTAGCAAGAATACCACGAAAGCAAGAAAAAGAAGTACGCTATTAACTATTAACGTACCTGTCTCTTCCGAAACGAATGAGTACACATCGTCGTGTCGTGCTACCATCGAACCACCTAAGTCT
+
BBCC@CCDBAB@CCHGBBCBCBBA@>@CC?BCAAAB@B@CBBBBCB@AAA@BBBABBBB.?;<<<;::AAAAA752;;;;;*;>=C4555&5<<7><<@BBB@A>A?AA=@@B????BDCDCGCCBD999B?C@AA?BAAAAAAB>A=A@@=@BBCBBBD?BBBAAA@BB?:99;?AAAA;?8818?ABB/@@;?988;;;>@6;7;@@@6;7;?BBB?BBAABBE?B?DBD>CBB?9::FBAAACCCC>;@BBAABA@??BBC?BBACB?B>?@?B?;BBBB
@ATNG8:03695:01682
GATGGTAGCTCTGCTCTGACTCTCGTATCATTCGTTTCGGAAGAGACAGGTACGTTAATAGTTAATAGCGTACTTCTTTTTCTTGCTTTCGTGGTATTCTTGCTAGTTACACTAGCCATCCTTACTTCGCTTCGATTGTGTGCGTACTGCTGCAATATTGTTAACGTGAGTCTTGTAAAACCTTCTTTTTACGTTTACTCTCGTGTTAAAAATCTGAATTCTTCTAGAGTTCCTGATCTTCTGGGCTGCGCTGATATGCGCTACCATCGAGGTTGTAAAGTCT
+
//77)//:::==>=>>C99;BAAAAAB>>00*09<93=?7?@DBBCCDC?BBC;;8;?BBCC?CACCBBA@@??<@@DDD1@@=>?@@:ABAB<ABB?BC?@@CBAB@CCBCBBBA=@@B>A>BCC@CCDC@CBCC?CCCBCBBBC@@@DBAAB?BAA@DC?B=A@BBAACAB=BBA@@6;5;>;;;;;*<@@AC<B;;;@@A999;@@A@,????@<@=AC<@@A;;::<??CDDBDC6::;<7;BABBBBCCBBBBCBCGCD?A@AA??=?=??CD<A>>?
@ATNG8:03707:01719
GATGGTAGCGAGCGAGTGTGTATACCAGAAGATCAGGAACTCATAGAAGAATTCAGATTTTTAACACGAGAGTAAACGTAAAAAGAAGGTTTTACAAGACTCACGTTAACAATATTGCAGCAGTACGCACACAATCGAAGCGCAGTAAGGATGGCTAGTGTAACTAGCAAGAATACCACGAAAGCAAGAAAAAAGAAGTACGCTATTAACTATTAACGTACCTGTCTCTTCCGAAACGAATGAGTACGTGTGCGACGTGTCTCCTACCATCGAGGTTGTAAAGTCT
+
;:9;29<<::<;:556;;<<>=6665:<<7<;8886)/)/6///9773-/(/(///33333$3,3777899:998/8733333$3819(///(/--(-8---88<>;=:8818:91555598=>?A998?@:959AAA?B>=>>=8939?BCC;??CCA===9======:;71677)/////)/794775555$33.3...5.227).(.7..(.(.6>A><BBBBA:;5<5;;;09::49BCACBB????::9BCDDCC;;;5;=;9:66;<<)/)////)/::=
@ATNG8:03713:01702
GATGGTAGCTCTGCTCTGACTCTCGTACTCATTCGTTTCGGAAGAGACAGGTACGTTAATAGTTAATAGCGTACTTCTTTTTCTTGCTTTCGTGGTATTCTTGCTAGTTACACTAGCCATCCTTACTGCGCTTCGATTGTGTGCGTACTGCTGCAATATTGTTAACGTGAGTCTTGTAAAACCTTCTTTTTACGTTTACTCTCGTGTTAAAAATCTGAATTCTTCTAGAGTTCCTGATCTTCTGGGCAGACTCTCACACGCCTACCATCGAGGTTGTAAAGTCT
+
A@AB:;9BBECCCCCCCDBBBBBBFCBABB::39?@A<BB?BGDCCCEDD@CCCBB?B?AB@A?AACDCCCBCCC?@??><,@A;>?@>6=@AA4;9B=AA>@@@AABACDEDFCBB?BBB@D@DCCC@@@A<ABBB?CAAABAAACCBBCBBBB?CAA>AB@D@BABBBBBAB<A;;;;.;=A=;<;;;*;BBBC>BBBBCCCAA@<@@@@,?@@@@?@@DEACBBCDCC?B@CBCFBB?BBDC?CCCCCBBCCCBBBCB@CCC@CCB@@@;@=@?@?8AAAB
@ATNG8:03682:01747
GATGGTAGTGTCATATGAGAGTGTGTACTCATTCGTTTCGGAAGAGACAGGTACGTTAATAGTTAATAGCGTACTTCTTTTTCTTGCTTTCGTGGTATTCTTGCTAGTTACACTAGCCATCCTTACTGCGCTTCGATTGTGTGCGTACTGCTGCAATATTGTTAACGTGAGTCTTGTAAACCTTCTTTTTACGTTTACTCTCGTGTTAAAAATCTGAATTCTTCTAGAGTTCCTGATCTCTGGACAGAGTGTGCAGATACTACATCGAGGTTGTAAAGTCT
+
/9993<<<=@<=@A@>?@=B@?@BBBBBCCBB?@AAA<BB<A?ADFHA@@<B===B>B?@;;B8B;CBABB<::@=@@?@A2@C>AABD<;:;C?BBB?BC?;;;C@@<BBACABCB?CDDAC@DGED;<;C?@A;;5;AA;;;@BAAAAB@@@@ABAA@CD7;6:@A@@@ACB>A;<;0;<?<;;;;;*;@??B6;;ABAAB;<;;A@@@,@@>9989>BD@CCA@@BB?B?DBAA;<;@@<@@EDCBACBAABBBA@BABB@@=000+0+0::=3=<<;
@ATNG8:03695:01751
ATGTAGTGTCATATGAGAGTGTGTACTCATTCGTTTCGGAAGAGACAGGTACGTTAATAGTTAATAGCGTACTTCTTTTTCTTGCTTTCGTGGTATTCTTGCTAGTTACACTAGCCATCCTTACTGCGCTTCGATTGTGTGCGTACTGCTGCAATATTGTTAACGTGAGTCTTGTAAAACCTTCTTTTACGTTTACTCTCGTGTTAAAATCTGAATTCTTCTAGAGTTCCTGATCTTCTGGCTCTCGTAGACAGATACTACCATCGAGGTTGTAAAGTCT
+
---///:7>;=?@@??CCBA;:9944::::64444(4<.4.499<<A@6659994:5>?@@>B=BAB==954<744444$4;388=<455//)///)/>*005:9926<@@>BBB@BBD?C?CC000000,0<<B6;;CCC@@@CCCCBCC@A?ABB@CD@C>@@BBBA@AB=B;;;;.;5;=;;;;.:>=>C>BCECBBB;::4:;;-:@@::299?@=ABBBCBB?B>A;:;AD?ABB@@@ACBBBCBBBBCBCBCCCC?;;;B;92:8==?C<CCBB
@ATNG8:03701:01762
GATGGTAGCTATACGTATATCTATGTACTCATTCGTTTCGGAAGAGACAGGTACGTTAATAGTTAATAGCGTACTTCTTTTTCTTGCTTTCGTGGTATTCTTGCTAGTTACACTAGCCATCCTTACTGCGCTTCGATTGTGTGCGTACTGCTGCAATATTGTTAACGTGAGTCTTGTAAAACCTTCTTTTTACGTTTACTCTCGTGTTAAAAATCTGAATTCTTCTAGAGTTCCTGATCTTCTGGTAGAGCTTGCATATATCTACCATCGAGGTTGTAAAGTCT
+
007727999<=>B??=>?>=>>=665<<??@B?BBBB?@@=@>995=><@8@BBCB@C@BCBB?B?ABAA>>8;?;@====.:::>888*5?<>3:7@>?B?A:85==5;;=>AB>><>>>=B=@@@;;9:A;??CC<897>?A<>>==@?:::>4979;6737<A@@@AAA==:<@@@@5@;A8=====+=A?@@9??===>>:;;<@@@@/@>>>?=B=@@;@BBA=>><?<@@AAAA;@@A<@@@???A:??A@@@AAA@??:><88;;6;-//9=6=666
@ATNG8:03702:01740
GATGGTAGCGCATATCAGCGCAGCCCAGAAGATCAGGAACTCTAGAAGAATTCAGATTTTTAACACGAGAGTAAACGTAAAAAGAAGGTTTTACAAGACTCACGTTAACAATATTGCAGCAGTACGCACACAATCGAAGCGCAGTAAGGATGGCTAGTGTAACTAGCAAGAATACCACGAAAGCAAGAAAAAGAAGTACGCTATTAACTATTAACGTACCTGTCTCTTCCGACGAATGAGTACCTCTCAGACGCTCGTCCTACCATCGAGGTTGTAAAGTCT
+
BCA@<@@555BA>BCCBCBBCCCJG>CDC?CCCB@@>@?@AABBBB@BC@B@BBBBBBBB5BACCCCBDCBBCD>CABACCC5BAAC?BBB<BDCACCBBBCCCB>B>BB>BCC;>>BBBCDDDCBBBCCCB@BAAB?99:BAA@B?C?CAA<ABBBBCCC?CBC????BA?>>><>BCCA;>9959ABBB3@@9@///==@@@<A<A@@@<@<@>CBB>BCCCCCC>@=@CCAB?BBBBBBD?ABBBBBBB>>>AAAA<@@@<????==9=<@@>D9A=<<
@ATNG8:03708:01761
GATGGTAGCGAGCGAGTGTGTATACCAGAAGATCAGGAAACTCTAGAAGAATTCAGATTTTTAACACGAGAGTAAACGTAAAAAGAAGGTTTACAAGACTCACGTTAACAATATTGCAGCAGTACGCACACAATCGAAGCGCAGTAAGGATGGCTAGTGTAACTAGCAAGAATACCACGAAAAGCAAGAAAAAAGAAGTACGCTATTAACTATTAACGTACCTGTCTCTTCCGAAAACGAATGAGTACGTGTGCGACGTGTCTCCTACCATCGAGGTTGTAAAGTCT
+
54==7<<=======;;;665<;554.4::.45::::-33(33878883/-(-3--///:::';6;;;<<<@<::909855555$5<.5.55)444.444888837134===BBC>AA:9;BBABDBBBB::;=AAAA<@@@?@@??<@?B@@?@DBBCCCB@BBBBBB?CC?AA?8<:0000*000+/77766&3:)2285A==9;5;1888818:==BBB>BBBCA<;4;:;;;;.;@>9=??>=;>=;;977=>??@A?>>>;?@?;=>>??@;?:===>6>=>=
@ATNG8:03716:01764
GATGGTAGTCTCAGATAGTCTATAGTACTCATTCGTTTCGGAAGAGACAGGTACGTTAATAGTTAATAGCGTACTTCTTTTCTTGTCTTTCTGTGGTATTCTTGCTAGTTACACTAGCCATCCTTACTGCGCTTCGATTGTGTACGTACTGCTGCAATATTGTTAACGTGAGTCTTGTAAAACCTTCTTTTTTTACGTTTACTCTCGTGTTAAAAATCTGAATTCTTCTAGAGTTCCTGATCTTCTGGTAGAGCGTGCATATATCTACCATCGAGGTTGTAAAGTCT
+
@?@A;@:?@?AA;>CBAA@?;?=BCBBA@@@<6<9:9)5>494555;<>@:>B@@@@B@AABB<@<@@A<::;>=8<;==1CF?A>000*000;=:0077<<6>=<7:A=@CCEMEBA?@BA?A@CCCBBBBB@BCBB8:9BBDDDCCCCBBBBBA>AAA?AA?B>BBCAABCCC@CCCCC;B=B;:999999#:?::;.;BICGECCCB@DEDE2CBBCG?B?BB>ABCBCBB?C@CCBCCB;?8999CCCCEBBCCCCCCCCBABC?BBBB@@>@?@?BA8<<==
@ATNG8:03719:01773
GATGGTAGCTATACGTATATCTATGTACTCATTGTTCGGAAGAGACAGGTACGTTAATAGTTAATAGCGTACTTCTTTTTCTTGCTTTCGTGGTATTCTTGCTAGTTACACTAGCCATCCTTACTGCGCTTCGATTGTGTGCGTACTGCTGCAATATTGTTAACGTGAGTCTTGTAAAACCTTCTTTTTACGTTTACTCTCGTGTTAAAAATCTGAATTCTTCTAGAGTTCCTGATCTTCTGGGTCTCTCTCTCACGCACTACCATCGAGGTTGTAAAGTCT
+
@@BB=ABBBCCCCCCDDCCBBBCCCA@?BD@@*00*//)/6>>@@CCCAFDB;;8;?CBBC@D@BAAACCCCC?BAA@?.>>9==?>8<B@>;@>?;?A>@@AAAA?BBBBCDB@<@CC7;6;>=;;;=C;????7;;AA<<///;>9999=>;==>=AA=A=@>>>@@@@@<?===<2=8<8:9999):<888-8>?>>>A=<<18888(7::;><@=@@<@A==;;;;><BA>>>A;>=??9??@@???AAAA?AAA@;9936633;909+--;;.3322
@ATNG8:03704:01814
GATGGTAGCTATACGTATATCTATGTACTCATTCGTTTCGGAAGGGACAGGTACGTTAATAGTTAATAGCGTACTTCTTTTTCTTGCTTTCGTGGTATTCTTGCTAGTTACACTAGCCATCCTTACTTCGCTTCGATTGTGTGCGTACTGCTGCAATATTGTTAACGTGAGTCTTGTAAAACCTTCTTTTTACGTTTACTCTCGTGTTAAAATCTGAATTCTTCTAGAGTTCCCTGATCTTCTGGTCTACTACACTGTACTCTACCATCGAGGTTGTAAAGTCT
+
899<8<A@B@=AAACCDCCBBCCBAA@>@=99049@<6==8<3880:::C;<;:CC9;4:C;;269555=::9:93<<888'<>7:??=/8:::29<;3=:4598?<<38847=:@B?BBB>@=AAA9:;:;:=AB?189==;;:=<:99:;;;:5;=D7:;57,22:98222=6;7777-649355222$29666.5/....3336-222&2222806+22+2766677+22'2555;826663/..8677>???>?;;;@@@@<;::@>>8=7;:::07<==
@ATNG8:03711:01805
GATGGTAGCATCATGCATATCTCACCAGAAGATCAGGAACTCTAGAAGAATTCAGATTTTTAACACGAGAGTAAACGTAAAAAGAAGGTTTTACAAGACTCACGTTAACAATATTGCAGCAGTACGCACACAATCGAAGCGCAGTAAGGATGGCTAGTGTAACTAGCAAGAATACCACGAAAGCAAGAAAAAGAAGTACGCTATTAACTATTAACGTACCTGTCTCTTCCGAAACGAATGAGTACTATGTAGAGCTCTATACTAATCGAGGTTGTAAAGTCT
+
BBBB?B:;;@AACCCBCCCDDD@@@@CCD?BABBBC?C?BBBBBBB@BC@B@BABBBBBB3@<ABBD>==;;:5.88;;;;;*;C>E4;;<*:@<16;BBCCCED>@??D;??A8::AABAAABBBCBBB@@<@A?==@@@@998C?B?BCC>AABABBBB@BBBBBB@BB@ABA499::9/:::4:::::+;==B888@@@??;?=A???3838@BBC@CCCCBAA>A?BCC>CAB?BDCBCBBBBBB@B@@@A@@;;;>??@=A>===1818:::/;>==
@ATNG8:03682:01878
ATGGTAGCGAGCGAGTGTGTATACCAGAAGATCAGGAACGTCTAGAAGAATTCAGATTTTTTAACACGAGAGTAAACGTAAAAAGAAGGTTTTACAAGACTCACGTTAACAATATTGCAGCAGTACGCACACAATCGAAGCGCAGTAAGGATGGCTAGTGTAACTAGCAAGAATACCACGAAAGCAAGAAAAAGAAGTACGCTATTAACTATTAACGTACCTGTCTCTTCCCGAAACGAATGAGTACCTCTCAGACGCTCGTCCTACCATCGAGGTTGTAAAGTCT
+
4;;.549455544:::566@@BA@;?AA-//62,-(-0---55///477,3,388988666#,(,,,,,688687.7833333$3;,3,333&3/8366///857838522,255.55525499:4338;?88:=???;@B;.....)/5::;143999;7725:?9996//)//.(.66;=/77737::::*7726...75525174=22539366B@@=@9944;;.45/5;;3;>=255::<?C>B@AACBBB<<:9///4:8737=><==1605;AD;555-
@ATNG8:03695:01850
GATGGTAGCGCACACATAGATACAGTACTCATTCGTTTCGGAAGAGACAGGTACGTTAATAGTTAATAGCGTACTTCTTTTTCTTGCTTTCGTGGTATTCTTGCTAGTTACACTAGCCATCCTTACTGCGCTTCGATTGTGTGCGTACTGCTGCAATATTGTTAACGTGAGTCTTGTAAAACCTTCTTTTTACGTTTACTCTCGTATTAAAAATCTGAATTCTTCTAGAGTTCCTGATCTTCTGGGATGTGTGCGCAGTGCCTACCATCGAGGTTGTAAAGTCT
+
;;;@<>:96655>>;969ABA@B@AAA@A@:9-899905B?E7966?=BA::95::7<9<;FE>B@CBB<;;<;;053999'894::>>8<<==:=>A8>B@BBBCEH@CCCCCCBC@BCC@C@BBCDAAAA?@BBB@CCCCDBBBCBBBCBBBD@BBC?BC@C@CBBB;;;DG@BCBCC6;8;5;;@AA,@BBCD=BADCCCCCCB=@AAA0@DCCF@B@BC?BAB@@ACACACLECAA>ABFE?B<;;<AAABFDCCCB@EEE@CBBCA?=@@CCCD=B:::
@ATNG8:03705:01861
GATGGTAGGCGTGTGAGAGTCTGCCCAGAAGATCAGGAACTCTAGAAGAATTCAGATTTTTAACACGAGAGTAAACGTAAAAAGAAGGTTTTACAAGACTCACGTTAACAATATTGCAGCAGTACGCACACAATCGAAGCGCAGTAAGGATGGCTAGTGTAACTAGCAAGAATACCACGAAAGCAAGAAAAAGAAGTACGCTATTAACTATTAACGTACCTGTCTCTTCCGAAACGAATGAGTACTATGTAGAGCTCTATACTAATCGAGGTTGTAAAAGTCT
+
BBCC?BBC?CFCCCDBBCCBBBCFD>CED?CCCDCC@B?@@ABBCC?BC@C@BBBBBA@B2B?CBBBABBBCCF>A?99888(6=8=1;;;1;=>::<:>BBA@@;?;?B>>>><>@AAA@@@@@AAA>AAA;AAAA9>>??>>;;7;9>>>:>A@@===C=AAAAAC7==9>@A9>>;99/;9;6;;:::+6607AA@@?CAC=C=AA?@;>=>B?=>;??>>888:@<@AA:@<<8>>>@8::::;@AAA>>?AA??=AAAA=???AA17176565)7=::
@ATNG8:03707:01840
GATGGTAGAGAGAGCTCTCTCATCGTACTCATTCGTTTCGGAAGAGACAGGTACGTTAATAGTTAATAGCGTACTTCTTTTTCTTGCTTTCGTGGTATTCTTGCTTAGTTACACTAGCCATCCTTACTGCGCTTCGATTGTGTGCGTACTGCTGCAATATTGTTAACGTGAGTCTTGTAAAACCTTCTTTTTACGTTTACTCTCGTGTTAAAAATCTGAATTCTTCTAGAGTTCCTGATCTTCTGGATATGAGTGACTCGTGCTACCATCGAGGTTGTAAAGTCT
+
;:>>39<ABBA@A@<;;;;;<@@CCCB@@?@A=A@?>8@B>A<AB@AC??>@ABAB=A=ACAA>B<=>BCB?@8@8ABAAA.;;;?<<=6<@@?499:5:956//(.;<4<<??A@@@=888=B<@AA::;=><?AAA:==>?>>>B???EB;;;>;;;:<@@=A=@@?B???BB;@@@@@5@:<:>>DDD/AA@@A7>8::>@@@@A<==;;,=///@9@9>><>@@>==@<B=@@@A@@<><<<AAAAAA999???@A==>@AA:>>AAAA:=7?AAD3=;?@
@ATNG8:03673:01890
GATGGTAGCACACGAGATCTCATCGTACTCATTCGTTTCGGAATGAGACAGGTACGTTAATAGTTAATAGCGTACTTCTTTTTCTTGCTTTCGTGGTATTCTTGCTAGTTACACTAGCCATCCTTACTGCGCTTCGATTTGTGCTGTACTGCTGCAATATTGTTAACGTGAGTCTTGTAAAACCTTCTTTTACGTTTACTCTTCGTGTTAAAAATCTGAATTCTTCTAGAGTTCCTGATCTTCTGGTATACACACTCGCTCGCTACCATTCGAGGTTGTAAAGTCT
+
94<<455@;556<==@A@@@>?<;;?;;;>@B>B000,/75;)////99<:6998//)/3///;8;8:===<888:698999)55.5225,2>>@00/:5:>:?55257.5755588857776:6;;=??>>>9>A:::3:>=758=99///56--(...266).*266899:99/52222&2+5-5552'2596:/<>>>?;<9<6605676'588:<:>:@E=??@;;:?<@;?@?===8==<8<>>>;;7:///==6;;@>>9697,--7909----;49222
@ATNG8:03688:01910
GATGGTAGACAATCGTACTCTCTGTACTCATTCGTTTCGGAAGTAGAACAGGTACGTTAATAGTTAATAGCGTACTTCTTTTTCTTGCTTTCGTGGTATTCTTGCTAGTTACACTAGCCATCCTTACTGCGCTTCGATTGTGTGCGTACTGCTGCAATATTGTTAACGTGAGTCTTGTAAAACCTTCTTTTTACGTTTACTCTCGTGTTAAAAATCTGAATTCTTCTAGAGTTCCTGATCTTCTGGGCAGACTCTCACACGCCTACCATCGAGGTTGTAAAGTCT
+
9:BB;?;DBBB@CCB;;;==?>HCDCCBCCC@BCAA0009=:.----(-796:;;==28273386;6<;;;;888@69;;;;+:=:>898*29;;*//;5795>:97;:4;;<:;<@@<>@@<@;=>>8859>9>?AD<????@AA@>>?;;888<8=<;;@A=?<@??@BAAAD;@@ADD5A=A699===/>BAAA:@@>>>A>>>?8<<<<.<<>=B=D=>>:@AAA:::<@=AA>>>A:977707///8899>??@@@;699979666==7=6>>>>8?@@@
@ATNG8:03719:01913
GATGGTAGTACATGATAGACGACACCAGAAGATCAGGAACTCTAGAAGAATTCAGATTTTTAACACGAGAGTAAACGTAAAAAGAAGGTTTACAAGACTCACGTTAACAATATTGCAGCAGTACGCACACAATCGAAGCGCAGTAAGGATGGCTAGTGTAACTAGCAAGAATACCACGAAAGCAAGAAAAAAGAAGTACGCTATTAACTATTAACGTACCTGTCTCTTCCGAAACGAATGAGTACGATGAGATCTCGTGTGCTACCATCGAGGTTGTAAAGTCT
+
DBCC@@A@955=664=;;;ABBBGC@CCG=;;AA@@7?<??@889A=?<39/7;955555$549<@BBBBB@@@8@B;;;;;*95.5.55)55:5<====AAAC@B@BB?BCC?@@@CCBBBDDCCCCCBB@BDDCABBAB@?;:4:=B@=:>:55;ABC@<:9BBD?AD<???;??BBD;@9:3::::::%0:59///=9?>>=A656??=C;??EII@BBBBCBB@B@CCB;B::6:@@BBDCCCBBBBBBCAA=;::>>@@A=AB@>;;5;5:=?A:CC@?
@ATNG8:03725:01280
GATGGTAGCACGAGTCACTCATATCCAGAAGATCAGGAACTCTAGAAGAATTCAGATTTTTAACACGAGAGTAAACGTAAAAAGAAGGTTTTACAAGACTCACGTTAACAATATTGCAGCAGTACGCACACAATCGAAGCGCAGTAAGGATGGCTAGTGTAACTAGCAAGAATACCACGAAAGCAAGAAAAAGAAGTACGCTATTAACTATTAACGTACCTGTCTCTTCCGAAACGAATGAGTACGATGAGAGAGCTCTCTCTAATCGAGGTTGTAAAGTCT
+
>94:.59=ABBCCCHDBBBCDCCCCICBB?BDCBBBAM@BBBLLCC?BB?B?BBBBBBBB1B>BAAADCBA???8;;@><@@0>?9>4>??7ACC@BBBCCECCC?B?AA?A??<?ABBCCCCCCDCCBAAAADCBB>AA?@@A883;?B::9:CCBAAAB@BBCBBA???399?488@@E9;;;;??EDE.==8=888==>FC=D:>>??:=8=>BAA>AAAACCC=@=@CC>BCB>ABCFCDBCB9::CB@A?>>BA>>>??;>>?>>;>8==<A7>>@@
@ATNG8:03753:01307
GATTAGCACGAGTCACTCATATCCAGAAGATCAGGAACTCTAGAAGAATTCAGATTTTTAACACGAGAGTAAACGTAAAAAGAAGGTTTTACAAGACTCACGTTAACAATATTGCAGCAGTACGCACACAATCGAAGCGCAGTAAGGATGGCTAGTGTAACTAGCAAGAATACCACGAAAGCAAGAAAAAGAAGTACGCTATTAACTATTAACGTACCTGTCTCTTCCGAAACGAATGAGTACGAGAGTCAGAGCAGAGCTACCATCGAGGTTGTAAAGTCT
+
DCD?CBCCCCCCCBBCCDCABBC@CCC?CBCCAA>@@CCCBCCD@CC?B?BBA?A@AA2B@BBBACAAACDC<BAAAA??1@A<B4:::6<EEABAACCBB@@=@?BB@BBB<@ABBBBAACCDDBBBBA?CCBB@@A@??A@@=A?B?@=@CBBBAAC?AAA@@@@BB=>>>8<<9:9/;;;5;FFFF/==7<///::>BB:>:?CBB=A;?>BBF@CBBBBBB?C?BBB>B@B?@AABC@ABBA==?BBB>>>>>>@@@DD:=;?BAA4919778):???
@ATNG8:03767:01324
GATGGTAGCGCGACGAGCGTAGACCCAGAAGATCAGGAACTCTAGAAGAATTCAGATTTTTAACACGAGAGTAAACGTAAAAAGAAGGTTTTACAAGACTCACGTTAACAATATTGCAGCAGTACGCACACAATCGAAGCGCAGTAAGGATGGCTAGTGTAACTAGCAAGAATACCACGAAAGCAAGAAAAAGAAGTACGCTATTAACTATTAACGTACCTGTCTCTTCCGAAACGAATGAGTACGTGTGCGACGTGTCTCCTATCGAGGTTGTAAAGTCT
+
=>@D@A@?;?CBAA@@9;5=D955;3:>@;<A@@@A>A?CAAABAA?99499==>>@@A@1?>BB>BBBBBABC7::CBCCC2AA=A5<<<'9@>7=CDCCDCDD?C???<?AB=@AB9;;CCCC;;;CBBA?CB??<?A@@A@AB?B?B@@=@A???BBC?BBCCBB?BB<@:939>:99.78719A?=?/::5:778>@>>>5;5;<<<5;5;>DDCABBCAAAA=A?AAB=BBD????BCDCBBB;;;>???<<<://*/<7:99938(//55.388=
@ATNG8:03731:01363
GATGTAGCTCGCTGATGATATCTCCAGAAGATCAGGAACTCTAGAAGATTCAGATTTTTAACACGAGAGTAAACGTAAAAAGAAGGTTTTACAAGACTCACGTTAACAATATTGCAGCAGTACGCACACAATCGAAGCGCAGTAAGGATGGCTAGTGTAACTAGCAAGAATACCACGAAAGCAAGAAAAAAGAAGTACGCTATTAACTATTAACGTACCTGTCTCTTCCGAAACGAATGAGTACGTGTGACGTACGTGAGCTACCATCGAGGTTGTCAAAGTC
+
99455::999:5555595656==<8::93///88:6<8<<=:====///56:343===)3/32283327699/229>>>>+B>8<6<99+900)///::<<<;8;7;?7>>86:::<BBA@;>550;:00)/::>;A?80/;//)/3//3-38888788288;8885888><8252222',,,(,22222$2506....35534;43...)/)/8=::5:88///;)-+-8:19//(/66/339:/.../39:9333333999:6:9>;/.(.(.---2,2--
@ATNG8:03735:01337
GATGGTAGCGCGACGAGCGTAGACCCAGAAGATCCAGGAACTCTAGAAGAATTCAGATTTTTAACACGAGAGTAACGTAAAAAGAAGGTTTTACAAGACTCACGTTAACAATATTGCAGCAGTACGCACACAATCGAAGCGCAGTAAGGATGGCTAGTGTAACTAGCAAGAATACCACGAAAGCCAAGAAAAAAGAAGTACGCTATTAACTATTTAACGTACCTGTCTCTTCCGAAACGAATGAGTACTATGTAGAGCTCTATACTAATCGAGGTTGTAAAGTCT
+
<;;;:=?666><<@@@9:5:;;=<A8<A@<<000)/6166;/54>==>A@>B7;8887777$3155898-----(--/////$55.5.5AA06668<<<;;;<@?4929918<@<@@@9;;BBCCC;;;@<;5;@AA=AAAA:9:B>B<@;;599<<;<9>688833/0694///)//:==1::5;7<<==<<&87-3----23974805....'.266<>>9=655=<A=>7///)///)//0:<A@A77788555995559222=655566(.(..55.3<;;
@ATNG8:03750:01350
ATGGTAGTATCTGTCTACGAGAGCCTGAAGATCAGGAACTCTAGAAGAATTCAGATTTTTAACACGAGAGTAAACGTAAAAAGAAGGTTTTACAAGACTCACGTTAACAATATTGCAGCAGTACGCACACAATCGAAGCGCAGTAAGGATGGCTAGTGTAACTAGCAAGAATACCATGAAAGCAAGAAAAAGAAGTACGCTATTAACTATTAACGTACCTGTCTCTTCCGAAACGAATGAGTACACACTCTCATATGACACTACCATCGAGGTTGTAAAGTCT
+
444.5;;?B@A;;>;;?B@>?@;;4;AB?B@A;;9=A=@BB@B@@=@B?B?BCCDCDDC5C@CCBBCCCCBCF>BAA@@??,??9?4;;;.;CC?CCCDDCCBB<@<@B?CCA>AAB@BBBDBCCCCCCBB?BCCE@CAAA@??B=@=@@?<@BBBBCDC@@AAAAA?BB?>>>=@@ABA9@9939<<<<+6717///<<?BB=C;AAAA;@;@@DCC@CCCBBBB?C@BBB<BCC>AABBBBBAAAAABCC@=?ACCCAACBB?BBCCA@=@<?>>D>CAAA
@ATNG8:03763:01338
GATGGTAGGTGCAGCATGAGTGTATCCAGAAGATCAGGAACTCTAGAAGAATTCAGATTTTTAACACGAGAGTAAACGTAAAAAGAAGGTTTTACAAGACTCACGTTAACAATATTGCAGCAGTACGCACACAATCGAAGCGCAGTAAGGATGGCTAGTGTAACTAGCAAGAATACCACGAAAGCAAGAAAAAGAAGTACGCTATTAACTATTAACGTACCTGTCTCTTCCGAAACGAATGAGTACGATGGGAGAGCTCTCTCTACCATCGAGGTTGTAAAGTCT
+
AAAB>AAC=@=>///<=@CDCCCCA@>@AA?AAAEDB?C?BBCCCBB?BC?B?BDCCCCCC1C@CCCCCCCCCCC>BBCCEFD5BB@D>@@@9@CC?@@?AAABBB?B@BB?BBC>AABBCCCCCBCCCCCAB?BCBB@BBBBBBBC=B>B??;?A@@@BAC@ABA@BB>BB>@@?8==887)8::4:::;;.:D9A788@@BFB=A;@@AD:>;>@CCC?BBBBBCC@C?CCC>C??;999@ABABB@@?8AB@BBCBABAAA@>;@@@@<>;>:??@B9>>;:
@ATNG8:03735:01428
GATGGTAGACACGTGTGCTCTCTCGTACCATTCGTTTCGGAAGAGACAGGTACGTTAATAGTTAATAGCGTACTTCTTTTTCTTGCTTTCGTGGTATTCTTGCTAGTTACACTAGCCATCCTTACTGCGCTTCGATTGTGTGCGTACTGCTGCAATATTGTTTAACGTGAGTCTTGTAAAACCTTCTTTTTACGTTTACTCTCGTGTTAAAAATCTGAATTCTTACTAGAGTTCCTGATCTTCTGGACGACGCGCACTGACACTACCATCGAGGTTGTAAAGTCT
+
0///279:ACBBB<=5555<445<=<=A;5909<=>,945:59=<<=AB=AAA;<:<?CBBC@C>?@AA@C>==>BBDDD189<A@@@;>>==4:49;?@>ABB999=@AAAA?=>:<BB5;3:99//./5.77=@;565?::8;;99<95527/7550255)57<ABA@>>>@7=;ABA5A1718????/@C:::29:<///77-/,/=>=,>=@@A<A=A@7;;>>>>>><A>@@@@=>:>BB<@=;;;===<B>>>==@667=9====??<?;@ADD9AAA>
@ATNG8:03722:01471
GATGGTAGTCTCAGATAGTCTATAGTACTCATTCGTTTCGGAAGAGACAGGTACGTTAATAGTTAATAGCGTACTTCTTTTTCTTGCTTTCGTGGTATTCTTGCTAGTTACACTAGCCATCCTTACTGCGCTTCGATTGTGTGCGTACTGCTGCAATATTGTTAACGTGAGTCTTGTAAAACCTTCTTTTACGTTTACTCTCGTGTTAAAAATCTGAATTCTTCTAGAGTTCCTGATCTTCTGGAGATATCATCAGCGAGCTACCATCGAGGTTGTAAAGTCT
+
<<AA:>;B@AA=?A@CCBB@@BBCDD@@;9:?9?ABD?EMAC@CCBCCBCACCCBA?B@CCBB<?=@CBBAAACB:;:999)9@:@9AB5?;A@?@@@;;;7;;ABCGADEDCCCCC@CCC>B>BEAA?>9949@@@<BBBBBCBBCCCCAACBD?@@@?BC>B>@@@@@BBBB@BBCCC;B>B=::::-;ABBD>BBCAABCCBB?BDDD2D@AAF@B>BC@BCBCBBB?C?CCCCCC?AAB@BCBBBDDCCCBCBCBBBCCC?CCCCBB>B>BBCC>CBAA
@ATNG8:03737:01474
GATGGTAGTCTCAGATAGTCTATAGTACTCATTCGTTTCGGAAGAGACAGGTACGTTAATAGTTAATAGCGTACTTCTTTTTCTTGCTTTCGTGGTATTCTTGCTAGTTACACTAGCCATCCTTACTGCGCTTCGATTGTGTGCGTACTGCTGCAATATTGTTAACGTGAGTCTTGTAAAACCTTCTTTTTACGTTTACTCTCGTGTTAAAAATCTGAATTCTTCTAGAGTTCCTGATCTTCTGGACAGAGTGTGCAGATACTACCATCGAGGTTGTAAAGTCT
+
////)///0;;;;>>BBA;66>>>BCB@?::>4><=G7>C:@:699=BDB?CBCCB?B@DA>?9@=@AAB>><<@547789$7>6;9><59:;<8<<<8<@<@@ADEFAHDCCBCBB@BBB?A?ACBA??9949@AC<BBBBBBBACCBBBBBBC?BAB>BC>B=A?@@BBECC@CCCCC;B=A;;::::*;BABC>CBBAAABBBB?AAAA2B@@AJ@CACE@BBBBCCC?B?BDBCBB?BBC@DCCCDCBCBBBBBDDCCCCC?BBBC@@<@=????8@>>>
@ATNG8:03738:01451
GATGTAGAGAGACTGTATCGCACCCAGAAGATCAGGAACTCTAGAAGAATTCAGATTTTTAACACGAGAGTAAACGTAAAGAGAAGGTTTTACAAGACTCACGTTAACAATATTGCAGCAGTACGCACACAATCGAAGCGCAGTAAGGATGGCTAGTGTAACTAGCAAGAATACCACGAAAGCAAGAAAAAAGAAGTACGCTATTAACTATTAACGTACCTGTCTCTTCCGAAACGAATGAGTACAGAGAGTACGATATGTCTACCATCGAGGTTGTAAAGTCT
+
BBBBCCDFCEBBC;;:BBABDEDD>BBB?CCAAAB?B=BBCBBBB@BB?B>@@@=>???.??CCBCCCBBAAA:>>BBC?CDBB9=4:::-;CC?C@@@CCCCC@DACC@E998:BCCCBBBDDCAAAAAB?BBBB>B==<??>>9?>A@@=ABAABBCD?BDBBBC?AB?@@@<==;;:/876-778788%/:79///;8=>;16169::,/,/;AAA@LCBBBBB@C@CCF>BBB>AABBCCCA@@BBDD@@ABBBBBB@=;;7<@@=>><@<<===49///
@ATNG8:03754:01462
GATGGTAGTGATACAGATCAGACACCAGAAGATCAGGAACTCTAGAAGAATTCAGATTTTTAACACGAGAGTAAACGTAAAAAGAATGTTTTTACAAGACTCACGTTAACAATATTGCAGCAGTACGCACACAATCGAAGCGCAGTAAGGATGGCTAGTGTAACTAGCAAGAATACCACGAAAAGCAAGAAAAAGAAGTACGCTATTAACTATTAACGTACCTGTCTCTTCCGAAACGAATGAGTACCTCTCAGACGCTCGTCCTACCATCGAGGTTGTAAAGTCT
+
BBBC@BBCCECCC?CCCA@@BCCBC@BCC>@@D?@??E=?=8333;4::6@=99773333$249<77F=@@99:098;:CCC1BB;A9;;;;*5<<9B@<@CECBB@C@CB@BBB>AA?>@BBBCCCCBCBCB?BCCC<?>BB?@>=:@?B?@=@BBABBBC?BCAABB@BB?AA@;@=0///)///)/////+/=6A678BBB==:=<A@@A;><>ACBB@BBAAABB@B?BDD=BBB?ABCCCCD?AA@BBB>>>>@>>>@4;<A<A@@>>><?7=>AA9;888
@ATNG8:03760:01456
GATGTAGCGCACACATAGATACAGTACTCATTCGTTTCGGAAGAGACAGGTACGTTAATAGTTAATAGCGTACTTCTTTTCTTGTCTTTCTGTGGTATTCTTGCTAGTTACACTAGCCATCCTTACTGCGCTTCGATTGTGTGCGTACTGCTGCAATATTGTTAACGTGAGTCTTGTAAAACCTTCTTTTTACGTTTACTCTCGTGTTAAAAATCTGAATTCTTCTAGAGTTCCTGATCTTCTGGCTCTCGTAGACAGATACTACCATCGAGGTTGTAAAGTCT
+
99/0/9999=>>>==>=<?<>989:88::9:8:<@G>DD461555<===8<@996;>:>BAA=@<@B@944444.4333&3;058<@A3>989>8;;<4::63333256;<<=?>>>:>BB@D@CBCDEEFCACBBB=ACBAAABBBBCCCCBBB?B;;6;B>@=A?@@CBC@@?@BBBC;B?C=;;;;;*;;@AB=CDBBBCCBBBAEIJD3BCCCGACABB@BBDBBBB@B?BBBBAA<@@?<@@;;<AAEC;<<DCB@;;;C?AABACC?C?A???9?A??
@ATNG8:03766:01453
GATGGTAGCAGACGTGACAGAGCGCCAGAAGATCAGGAACTCTAGAAGAATTCAGATTTTTAACACGAGAGTAAACGTAAAAAGAAGGTTTTACAAGACTCACGTTAACAATATTGCAGCAGTACGCACACAATCGAAGCGCAGTAAGGATGGCTAGTGTAACTAGCAAGAATACCACGAAAGCAAGAAAAAGAAGTACGCTATTAACTATTAACGTACCTGTCTCTTCCGAAACGAATGAGTACCTCTCAGACGCTCGTCTACCATCGAGGTTGTAAAGTCT
+
@@BA;?;BBBBBCBCBCCGCDDCBB@BAB?BCCCCB>?=@BBBBBC?BB?B@BBBAACCC3C???@BBAAAAAB:=<BBBBB5BB=C4;;;*:BB<BBAABBB9;9:?AB?BBB?BBBBCCFCDBBBCCCCD@DAAA>@??>BBBB?B@DBB?BCBBBBBB?BBBAAB?CC@AAA?AA=>=488818>>>>/>>:>887>>>DD;@;@BA@<><>ACBB@BBBAABB>A>ACG>CBB?>>>BCCC?CCCBB???777BBDA@@@;AAB@@@<A9=<BD9@:::
@ATNG8:03724:01518
ATGGTAGCGAGCGAGTGTGTATACCAGAAGATCAGGAACTCTAGAAGAATTCAGATTTTTAACACGAGAGTAAACGTAAAAAGAAGGTTTACAAGACTCACGTTAACAATATTGCAGCAGTACGCACACAATCGAAGCGCAGTAAGGATGGCTAGTGTAACTAGCAAGAATACCACGAAAGCAAGAAAAAGAAGTACGCTATTAACTATTAACGTACCTGTCTCTTCCGAAACGAATGAGTACCTCTCAGACGCTCGTCCTACCATCGAGGTTGTAAAGTCT
+
:44.54;99;;:5555666><555.44<.448///)/)/6678:?>?@<@<>@<=>>>>+C@AAAEDGC?CCC=CCEFFED5BB=@5;;09<<86665<<<AB>B?BB?BBB?BCBCBBBCCCCFDDBCB?CBBB?@ACBCBCB?C?B@@<@B@@@CCC?DCDDDA?CC?????@@:::,898/7<AAB/@@<@889AB@@@;?;?A==:><?@CCC@BCBBABA;@<@@@9A@@<@AACDBB?ABBBBBBAAAB@@@@;@AA=@@><;<4:4;;<<176//
@ATNG8:03732:01494
GATGGTAGTGTGTCTCTGAGAGTAGTACTCATTCGTTTCGGAAGAGACAGGTACGTTAATAGTTAATAGCGTACTTCTTTTTCTGCTTTCGTGGTATTCTTGCTAGTTACACTAGCCATCCTTACTGCGCTTCGATTGTGTGCGTACTGCTGCAATATTGTTAACGTGAGTCTTGTAAAACCTTCTTTTTACGTTTACTCTCGTGTTAAAAATCTGAATTCTTCTAGAGTTCCTGATCTTCTGGTATGACTAGTGTACTACTACCATCGAGGTTGTAAAGTCT
+
::::3;<==B?D@@?===C:9:@@@AABBA??8=;;;5;C?C@CFCCABB?BAAFE@C@CBBB?C?BAABCBBBC?CAHGF5B@@@A@8?=A>495529>;@AAC?B>BBBACDCC@BHE@B?BHA@;;;@=@AAC8;:BBC@@ACBBBCCCBB@BCB?BB?B>BBCBBBCCC@B@@@@3@=@=;;;;;*;AAAB=BBBBCDCBA@?BBBB2BBBBC?C@BB@BBAAABB?A?AAAAAB?BBB@CCCBDCCCCCCCCCCCCDBB@CCCB@@=@<???A=C:99
@ATNG8:03743:01510
GATGGTCGCTCTGCTCTGACTCTCTTACTCATTCGTTTCGGAAGAGACAGGTACGTTAATAGTTAATAGCGTACTTCTTTTTCTTGCTTTCGTGGTATTCTTGCTAGTTACACTAGCCATCCTTACTGCGCTTCGATTGTGTGCGTACTGCTGCAATATTGTTAACGTGAGTCTTGTAAAACCTTCTTTTACGTTTACTCTCGTGTTAAAAATCTGAATTCTTCTAGAGTTCCTGATCTTCTGGTGTCTGATCTGTATCACTACCATCGAGGTTGTAAAGTCT
+
//::)///////666>>656=555=7<:<>33-399949B?EACC?@@>>5:555<7<8<<<?9?;995::<<::7:<<<=+==9@B<</4399)///)/;2//6=<>9=<;;=><=:=@>;?666?B:99@=A@BB=BBA999CBBBCCCA?@??CBB>AB=?<?@A@;9:BB=?:;;;*;9A;99:9-5599C0;?@969@@@@<>>>>+;;;>=9>:=A=999::::7<7:88844.39:5;<666<;;7///<9;;>?>>9;?@><<*0*00=>8??@B
@ATNG8:03752:01521
GATGGTAGTACATGATAGACGACACCAGAAGATCAGGAACTCTAGAAGAATTCAGATTTTTAACACGAGAGTAAACGTAAAAAGAAGGTTTTACAAGACTCACGTTAACAATATTGCAGCAGTACGCACACAATCGAAGCGCAGTAAGGATGGCTAGTGTAACTAGCAAGAATACCACGAAAGCAAGAAAAAGAAGTACGCTATTAACTATTAACGTACCTGTCTCTTCCGAGGCGAATGAGTACGATGAGATCTCGTGTGCTACCATCGAGGTTGTAAAGTCT
+
;;;A466=>?@DAA?>>?CBA@@BB?CCC?BC?6665><@?AABCC@BB>A<>>>:;;;;*9<@;:9CCCDCCE?BA:;:;:*;@@C5;;;*:B??CBBBCCC@?<?9==:=@@=AAABCBBBCCCCCAAAB?BAAA=@@@@@@@A;A?@;;7;CBBBDCC?BBC??@?AA????5:9@@?5?==9=>===,9;5;///==@??<?=>>>>:>6;;CCC@DBCBAAA6;5;@A=B;;5;BA@BBD@A@CBCCDCB<<<CCBCBDC?BABBBB?B>???B;BAA@
@ATNG8:03753:01500
GATGGTAGTGATACAGATCAGACACCAGAAGATCAGGAACTCTAGAAGAATTCAGATTTTTGACACGAGAGTAAACGTAAAAAGAAGGTTTTACAAGACTCACGTTAACAATATTGCAGCAGTACGCACACAATCGAAGCGCAGTAAGGATGGCTAGTGTAACTAGCAAGAATACCACGAAAGCAAGAAAAAGAAGTACGCTATTAACTATTAACGTACCTGTCTCTTCCGAAACGATGAGTACCTCTCAGACGCTCGTCCTATCGAGGTTGTAAAGTCT
+
9:=>;@;ACAA<>>>@@@;>?>>=A5999.4:>>::4:9?><BBBB?BB=@=@@@AABBA+=;<;=9559589:.79;;:;:$4549.555&555.5555945558>9:;7:><17777:9>>==@;;<>>=8>???<??>>??AB?A=A@@;?AA?ABBB>ACA897;??9;>>8;>??A:872,52888(8:59:5522268393758838-/.;:<49;<@@BB>?;:;@5=000<<==>@9?<>>=??775888??=A=8888A7<.55@@9>@@@
@ATNG8:03758:01528
GATGGTAGACATATCGTACTCTCTGTACTCATTCGTTTCGGAAGAGACAGGTACGTTAATAGTTAATAGCGTACTTCTTTTTCTTGCTTCGTTGGTTATTCTTGCTAGTTACACTAGCCATCCTTACTGCGCTTCGATTGTGTGCGTACTGCTGCAATATTGTTAACGTGAGTCTTGTAAAACCTTCTTTTTACGTTTACTCCCGTGTTAAAAATCTGAATTCTTCTAGAGTTCCTGATCTTCTGGCGCGTATGTATGTCGCCTACCATCGAGGTTGTAAAGTCT
+
//::6;;ADDDCCCCBCEDDDBBBCBCCB???9ABAB9>848388333;;6;888<7=8=<<<7=3<>A>99628/22222$273=88183248(-(--(--(.7759>7;>>>??::7;@@=B=AA@@;;;>;?AAA9======??>>>BB;;;=:;::;AB;>;>@@@>>>BB<@@@AA5@<@:>>AAA/@@@@@9@@<<=7<=>=/6555'7<<>@;><>><@@??@@@=@<??<<<<89883///;;966;C@@@A@@:>?D;A==>>;7;<@>>@9@A>@
@ATNG8:03762:01482
GATGGTAGCTCTGCTCTGACTCTCGTACTCATTCGTTTCGGAAGAGACAGGTACGTTAATAGTTAATAGCGTAACTTCTTTTTCTTGCTTTCGTGGTATTCTTGCTAGTTACACTAGCCATCCTTACTGTGCTTCGATTGTGTGCGTACTGCTGCAATATTGTTAACGTGAGTCTTGTAAAACCTTCTTTTTACGTTTACTCTCGTGTTAAAAATCTGAATTCTTCTAGAGTTCCTGATCTTCTGGTGTCGTCTATCATGTACTACCATCGAGGTTGTAAAGTCT
+
44:;.5445555656<><>BA<=<<<<::833-3444)4<8=8?>>BBBB?ABA;;4489:5<7<8<>;;;00)/8388999)--+//9:17:;<8<<=5::055=>?A?BBDCD@AA@BCC@CA;;;A;;;;;@AAA?BAAAB@@@BAA@@AA@@=AAA>@A;A;@@@@@@BA;7;C?AA0@2925::::(::9;D:A;;:99>9557::::$44955.55:<7999944:.4.4;;<>=4:972>00/:<<=::=0//7797986<<AA<=7=2=777*9>>?
@ATNG8:03766:01502
GATGGTAGACATATCGTATCTCTGTACTCATTCGTTTCGGAAGAGACAGGTACGTTAATAGTTAATAGCGTACTTCTTTTTCTTGCTTTCGTTGGTATTCTGCTAGTTACACTAGCCATCCTTACTGCGCTTCGATTGTGTGCGTACTGCTGCAATATTGTTAACGTGAGTCTTGTAAAACCTTCTTTTTACGTTTACTCTTCGTGTTAAAAATCTGAATTCTTCTAGAGTTCCTGATCTTTCTGGTGTGTCTATCATGTACTACCATCGAGGTTGTAAAGTCT
+
00=:6:;@BGECCCC?=BBDBCCCB@@???@;A@AB=AA>@::;333:<6::@@@<?8>>:=?E?A@>:8777=457778'56+5<=;3=88-7//.5....777791;7999;;;59>=1718::9977:6;>??:?@@@>@>>>>>??;67:6///5==9=9@@@@@AACB=B>=>>5==D;>>>>>/=>>>>7>>>8868A@@@;?@??/?@@@D:?;?A<AAAAA??;A<A===666*88969///====C@@?AAAD====AAAA>>:=8==>@8@AAA
@ATNG8:03722:01549
GATGGTAGCTCACGTACGTCACACGTACTCATTCGTTTCGGAAGAGACAGGTACGTTAATAGTTAATAGCGTACTTCTTTTTCTTAGCTTTCGTGGTATTCTTGCTAGTTACACTAGCCATCCTTACTGCGCTTCGATTGTGTGCGTACTGCTGCAATATTGTTAACGTGAGTCTTGTAAAACCTTCTTTTTACGTTTACTCTCGTGTTAAAATCTGAATTCTTCTAGAGTTCCTGATCTTCTGGGTCTCTCATCTCACGCACTACCATCGAGGTTGTAAATC
+
449;.55AA@;9<9<@0//9;A@A@AABBB;;:;CBE;;;7;;=>>?@A@=B<8791917733.37<:?:B=88<7:::::+99)..333,3://*//:488188859:39779<=@A<>>>=B=B@@==88739<=<6==>;=A>888<<<;///)/.30572949A>955579+./9>@.@171;=???/@??>>7;;;;;<::::1///)////:0609>5<=>@>??;?=AAA@=<///>>696698---7---99-/-732-377665(,(-799'-,
@ATNG8:03746:01567
GATGGTAGCGAGCGAGTGTGTATACCAGAAGATCAGGAACTCTAGAAGAATTCAGATTTTTAACACGAGAGTAAACGTAAAAAGAAGGTTTTACAAGACTCACGTTAACAATATTGCAGCAGTACGCACACAATCGAAGCGCAGTAAGGATGGCTAGTGTAACTAGCAAGAATACCACGAAAAGCAAGAAAAAGAAGTACGCTATTAACTATTAACGTACCTGTCTCTTCCGAAACGAATGGTACGATGAGAGAGCTCTCTCTACCATCGAGGTTGTAAAGTCT
+
44993;<<<@>@@@BCBBCCFDAA@<@@@7;;<<59587?<==<=<4888?<?@=?>A@@1E@CGEAA@CCDDD=CCBBBBB,AA;@5;;;&9<<7=?;;=A?@A@C?BB?BA@;?>@ABBBCCCCCCCCCC?AA?>:?9:9???A=A?B;;7;AAAACCC?BCBAAA?CC@BB@18000//)000+0;;;:,55.5225;<=AB=A;@@AA7:6:?CBB?BCCBBCC@C@CCC>CCD?AA?BBBBB===BBBBBBBBBBBBBAB@<<>?@?:A4::<=5>=>=
@ATNG8:03757:01552
GATGGTAGCGCATATCAGCGCAGCCCAGAAGATCAGGAACTCTAGAAGAATTCAGATTTTTAACACGAGAGTTAAACGTAAAAAGAAGGTTTATCAAGACTCACGTTAACAATATTGCAGCAGTACGCACACAATCGAAGCGCAGTAAGGATGGCTAGTGTAACTAGCAGAATACCACGAAAGCAAGAAAAAGAAGTACGCTATTAACTATTAACGTACCTGTCTCTTCCGAAACGAATGAGTACTGCGTCTCACTCTCGCCTACCATCGAGGTTGTAAAGTCT
+
CDDC@DCBBCBBCAA@CCCCCHEFHFLAA?@BBB@?29.48<9>>>787.3339494999':;@AB>>>@00)0=3=<000/0$0>8>*0/)---83----888==9<9<=7;;?07873;BBBHCBBBDBBB@CCCC>@@CDCCCC>A=A@@<@A@AAABB@BCCCCBBC=888@CCBBB<A??:>@??>.:7/6///;;A@@<@;@?CB=C;?@CBB?BCBBBBC@C@CCC>CCC?AABBBBBBABBCBBBDCCCBBBB>BBCAEBBB@?<?<??BC>CC@A
@ATNG8:03759:01557
GATGGTAGTGTGTCTCTGAGAGTAGTACTCATTCGTTTTCGGAAGAGACAGGTAACGTTAATAGTTAATAGCGTACTTCTTTTTCTTGCTTTCTGTGGTATTCTTGCTAGTTACACTAGCCATCCTTACTGCGCTTCGATTGTGTGCGTACTGCTGCAATATTGTTAACGTGAGTCTTGTAAAACCTTCTTTTTACGTTTACTCTCGTGTTAAAAATCTGAATTCTTCTAGAGTTCCTGATCTTCTGGAGATACACATGATACTCTACCATCGAGGTTGTAAAGTCT
+
////)//77;;A<<;9977///8888::<;99494444&44./)/77---83--(-//)/79;;>9=8<<<;;;>==8<<<<<);>5555;29////)//8388433383516=<<<<:;7:<=7<8<=;;>;;>499AA?BAAAD;;;DECCDBBED@B;;8;B?B7;:CBBBBDC@CCCBA5A4;4;;;;;*;@AAB;@;;;@AB;<;?BDED2B@@992929B;@B9:9BB?B@CCCBBB>@@A=ABAAABCCBBBBBDBDCCCB@???A??:?=ABBB>CC;;
@ATNG8:03723:01602
GATGGTAGCGCGACGAGCGTAGACCCAGAAGCATCAGGAACTCTAGAAGAATTCAGATTTTTAACACGAGAGTAAACGTAAAAAGAAGGTTTTACAAGACTCACGTTAACAATATTGCAGCAGTACGCACACAATCGAAGCGCAGTAAGGATGGCTAGTGTAACTAGCAAGAATACCACGAAAGCAAGAAAAAGAAGTACGCTATTAACTATTAACGTACCTGTCTCTTCCGAAATGAATGAGTACGATGAGATCTCGTTGCTACCATCGAGGTTGTAAAGTCT
+
55=>8<6;;CAAABBB<AA?@?<<<4;9989598:54258=AC774@;=;6;6///66666'65::7<=;?8566(8<::<<<+<=:><CCC;CDE@CCBBBBBCC@C@:99:AD?AB??@BBBFBBBCBBBC@CCAB<????@@@@<@:@00-0@@>@ABB@BABBBD@DC?999499@>>/88818>>==/::39678:==?@;?<?;<;=A=AACBB?AAABBBB=?=ABD>C??<ADDDDCC@AACCDDBBB???=:99AA?BCBBBE>?>?A>=7ABA@
@ATNG8:03751:01627
GATGTAGTGTCATATGAGAGTGTGTACTCATTCGTTTCGGAAGAGACAGGTACGTTAATAGTTAATAGCGTACTTCCTTTTCTTGCTTTCGTGGTATTCTTGCTAGTTACACTAGCCATCCTTACTGCGCTTCGATTGTGTGCGTACTGCTGCAATATTGTTAACGTGAGTCTTGTAAAACCTTCTTTTTACGTTTACTCTCGTGTTAAAAATCTGAATTCTTCTAGAGTTCCTGATCTTCTGGTATGACTAGTGTACTACTACCATCGAGGTTGTAAAGTCT
+
-------7;@<>666<<::549444443:34./:::///)/)/::;<A@>@B;@??A;??99145::<>;@ABB@B=???5?A;:45>/33::)///)/>4==BBCD@BBCDBBBC?@@D@C@CCBB@ABA;@@BB<@@BAA;;;B;;<BCBCB@BBB?CC?B?AADDECCBA=@;;;;.;5;=;;;;;*;?@@G6:;A@@@:;9@?B@@@1@999C@CAEG@CCBCBBB?C?;;;BBB@;;;7;AACA;;;BCBBBBDBCCCD?@AAB@A<@6;;@A=CA@@
@ATNG8:03764:01601
GATGGTAGCTCTGCTCTGACTCTCGTACTCATTCGTTTCGGAAGAGACAGGTACGTTAATAGTTAATAGCGTACTTCTTTTTCTTGCTTTCGTGGTATTCTTGCTAGTTACACTAGCCATCCTTACTGCGCTTCGATTGTGTGCGTACTGCTGCAATATTGTTAACGTGAGTCTTGTAAAACCTTCTTTTTACGTTTACTCTCGTGTTAAAAATCTGAATTCTTCTAGAGTTCCTGATCTTCTGGGCTGCACTGATATGCGCTACCATCGAGTTGTAAAGTCT
+
////)///99:665:<;0//////7944448828<<=6>?:?9696CCC@:BB@9:658;:<<7;<@@=@=::88478888'/0*/67>/:466155:8<;855555<8=<<<A<@<:;;?8<7;:<>9559045<<8=656>?995555:999:4:??:==9;377@>=>@>?;>@BBB6:2:9:::::(:?=?B;B9000/////)/777'74455158=>9>>=665<8<7;:555=6:>@@:?CBBBBBBBCCCBBAA@@@=:00<000*0000*0333
@ATNG8:03768:01582
GATGGTAGAGTACAGTGTAGTAGACCAGAAGATCAGGAACTCTAGAAGAATTCAGATTTTTAACACGAGAGTAAACGTAAAAAGAAGGTTTTACAAGACTCACGTTAACAATATTGCAGCAGTACGCACACAATCGAAGCGCAGTAAGGATGGCTAGTGTAACTAGCAAGAATACCACGAAAGCAAGAAAAAGAAGTACGCTATTAACTATTAAGGTACCTGTCTCTTCCGAAACGAATGAGTACGATGAGATCTCGTGTGCTACCATCGATTCGAGGAAGTCT
+
BACA@CCCBCCCDCCCCCCCCCBBC@CBB?BCBA@A>@>BBA??CC>BA>B?BBBCCCAC2C?CAABACAAABB:??BCCCC5BB?C7;;;6;CD?@A@CCCCCC@B@BC?A@@=@@>>@CCCDCCCCBBBB?BABB>BAAABBAA>A@CBC?BBBBBCCA?@BBBBB?BB<@@A;??>==4=;;5:?@@@/==7=///9:>>><><@@@@7:5:5::@<@@@@AAD=D====7>AB=>>>>>>?AA???A@@>C;;;>=??AAA;A===>>:>AAA=A<A:;;
@ATNG8:03724:01649
GATGGTAGTGTCATATGAGAGTGTGTACTCATTCGTTTCGGAAGAGACAGGTACGTTAATAGTTAATAGCGTACTTCTTTTTCTTGCTTTCGTGGTATTCTTGCTAGTTACACTAGCCATCCTTACTGCGCTTCGATTGTGTGCGTACTGCTGCAATATTGTTAACGTGAGTCTTGTAAAACCTTCTTTTTACGTTTACTCTCGTGTTAAAAATCTGAATTCTTCTAGAGTTCCTGATCTTCTGGGTCTCTCTCTCACGCACTACCATCGAGGTTGTAAAGTCT
+
44::79:==;<666=>===B@;@AA@@@?974.599;255.55;99;;55.599::8<<>@B@3;49999999::055>>>)4403--6(---5(-/>9>A666>>==4695>@@@A@CBA;?;>@=>0000+0@@@<AAAABB@@@BABAB@@A@BBE@BB>A>@?CBBBBBC?BBAAB5@<@:;;LLL5DAAAA6;;B;;;BAAA=@AAA,A;;<B@B?CBBCCCCCCC@C@CDDCCC<@:;;/;BBBCCGCCBBBBCCCBBC@BBBBBB@C8;;?B=BCBC
@ATNG8:03725:01636
GATTAGTGTGTCTCTGAGAGTAGTACTCATTCGTTTCGGAAGAGACAGGTACGTTAATAGTTAATAGCGTACTTCTTTTTCTTGCTTTCGTGGTATTCTTGCTAGTTACACTAGCCATCCTTACTGCGCTTCGATTGTGTGCGTACTGCTGCAATATTGTTAACGTGAGTCTTGTAAAACCTTCTTTTACGTTTACTCTCGTGTTAAAATCTGAATTCTTCTAGAGTTCCTGATCTTCTGGTATGACTAGTGTACTACTACCATCGAGGTTGTAAAGTCT
+
://,:>?@@B@@?B;:5@;;7///8889992=>>@;@CDL@CCCBBBB?BBBCC@B?BB@@<A=;;;CCBBAA>@@BB@,>@;;>@C;;;;;6;EJ?CC?BA;;;C5;;BBBBBB?ABA<@<BD;;;B@A=@ABA7;;BBCDAAADCBBBCCB?@@??AA=A=@BC;;;CBB<A;:;;-;<B;;;:;-9=>==8@BAABBA@?@4:9:*9::9:2:>AA=ACBB<;;?C@CECC;;6::;5<ABBACDCCBBCCCCDJCAA>@@@BCC?A?:::B=B@?@
@ATNG8:03737:01663
GATGGTAGTGTCATATGAGAGTGTGTACTCATCGTTTCGGAAGAGACAGGTACGTTAATAGTTAATAGCGTACTTCTTTTTCTTGCTTTCGTGGTATTCTTGCTAGTTACACTAGCCATCCTTACTGCGCTTCGATTGTGTGCGTACTGCTGCAATATTGTTAACGTGAGTCTCGTAAAACCTTCTTTTTACGTTTACTCTCGTGTTAAAAATCTGAATTCTTCTAGAGTTCCTGATCTTCTGGAGATACACATGATACTCTTCCATCGAGGTTGTAAAGTCT
+
CBBG@DBBBCCCCCCDCCAAACBCCCCB?>000/0/)//)/)5<>>CCD@A@@?@@D@CCBB?B?CCDCCBCA@<:8799.:A?BBBE<??BA>BBB=BG=;:;BBC?BBCCCCCC?BAC?C?CCCE@AAC<@?BB=BA@AAABBBCCCCCACC@DAA?AD?B@ABBBBCDDBBBCCCC;C;?;;::::*;AAAE<@@ECCCCBAA5;;;;*;AAAC?C@BA?BCCBB@@=@>BCCCCC?BAD?BCCCCBB;;;CCCCBBBB@C?BBBBA@=@499@B=C;;;
@ATNG8:03738:01645
GATGGTAGTCTCAGATAGTCTATAGTACTCATTCGTTTCGGAAGAGACAGGTACGTTAATAGTTAATAGCGTACTTCTTTTTCTTGCTTTCGTGGTATTCTTGCTAGTTACACTAGCCATCCTTACTGCGCTTCGATTGTGTGCGTACTGCTGCAATATTGTTAACGTGAGTCTTGTAAAACCTTCTTTTTACGTTTACTCTCGTGTTAAAAATCTGAATTCTTCTAGAGTTCCTGATCTTCTGGGTCTCTCTCTCACGCACTACCATCGAGGTTGTAAAGTCT
+
;;CB@CBBBCCCCGJCCBBCCEECDDDCCBAA>?AAI?DD@GICCBCBBB@CCBAA@D@BBAA=B?BBBCBBECC>??CCG3CC9::EC=@AAA?BCC?CD;;;;DDFABBCCDDBB@BBC@B@CDB@@B:979CCC?BBBBFCCCBBBB@@?BD@:::@BB?C=C:;;CBDBCABBACB6;5;=AA@@A0@BCCI=BBDAAAAABC@BCBC2B;;;B@B@CFABBBBBCC?B?BCBBBC?BBBB=BBBBBBABBBCBCCCCBBB@CCCEAA>A@CBBB>B???
@ATNG8:03742:01662
GATGGTAGCTCACGTACGTCACACGTACTCATTCGTTTCGGAATGGAAGACAGGTACGTTAATAGTTAATAGACGTACTTCTTTTTCTTAGCTTTTCTGTGGTATTCTTGCTAGTTACACTAGCCATCCTTACTGCGCTTCGATTGTCGTGCGTACTGCTGCAATTTGTTAACGTGAGTCTTGTAAAACCTTCTTTTTACGTTTGCTCTCGTGTTAAAAATCTGAATTCTTCTAGAGTTCCTGATCTTCTGGATAGCGACGCGATATACTACCATCGAGGTTGTAAAGTCT
+
45:=59:@>:66559;55599=999=99999>;=900+-:38(--(-(-588:67:79838*///9(-(-8///:///6356666(6:+222222&25555.555/599>8859<6<;7=>>;:25=;272----337=;AAA;27/..7779>;;;=<===;05515@:@9>>??>>BCC>AA@BB7B@A<;<;<<*;@@CC>BABBAAB;;0+0000*0/00;*909B8@BBBB=B@D>B?AABB?B@@>@CCCCCBABBAACBBCBBBB?BBBBBB?B?BBBC=BB>>
@ATNG8:03757:01673
GATGGTAGTGTCATATGAGAGTGTGTACTCATTCGTTTCGGAAGAGACAGGTACGTTTAATAGTTAATAGCGTACTTCTTTTTTCTTTGCTTTCGTGGTATTCTTGCTAGTTACACTAGCCATCCTTACTGCGCTTCGATTGTGTGCGTACTGCTGCAATATTGTTAACGTGAGTCTTGTAAAACCTTCTTTTTACGTTTACTCTCGTGTTAAAAATCTGAATTCTTCTAGAGTTCCTGATCTTCTGGACGACGCGCACTGACATCATCGAGGTTGTAAAGTCT
+
@@@@:BC@ABABBDABBBBBBBCCBA@:7339399;;3;@=C?BAA;65=.44:444)45:4346<9==<</0//:5//////#///(388;24459499949<.55554:5<<<=B===@BAA8;6;A?>A@;;5;BBB?A@ABBA@@@@>=>@@?@;>?=:99489>?@@@BB@@;=9:::-98>;BCCCC5CBBBG>C;;;;99955.5555$5999;7;9><75554444398<>566<5:>>5>>>>>@??BB999DDD:;:>::::8>49999,9AA=
@ATNG8:03720:01710
GATGTAGAGAGACTGTAGCGCACCCAGAAGATCAGGAACTCTAGAAGAATTCAGATTTTTAACACGGGAGTAAACGTAAAAAGAAGGTTTTACAAGACTCACGTTAACAATATTGCAGCAGTACGCACACAATCGAAGCGCAGTAAGGATGGCTAGTGTAACTAGCAAGAATACCACGAAAGCAAGAAAAAGAAGTACGCTATTAACTATTAACGTACCTGTCTCTTCCGAAACGAATGAGTACTATGTAGAGCTCTATACTACCATCGAGGTTGTAAAGTCT
+
BDBBBBBBCCCDCCCCCCCCCBBD>DCC?CBBBBB=?=?BBCCBB?BC?C?CCBBBBBB2B@E@@BB<??ACD7>>88888(8@:>0888,7>=:;;:>B@@?A=D=@?;@@A<AA????AAAA>>>A>>>:?A@@:@>>>999A;A;AAA49;@??@>>;?A>>>?;?>:>>>9==9<;5<<<:>AAAA/;;8;DBAAAA>>:>=A@@><A;@><>>9>>;;;>>:>:>AA:?>?=AA??==>A??@?AB>>>A>??AA??>A;>>>?AA=A8<<DD:B::;
@ATNG8:03728:01714
GATGGTTGCACGACACGACGATGTGTACTCATTCGTTTCGGAAGAGACAGGTACGTTAATAGTTAATAGCGTACTTCTTTTTCTTGCTTTCGTGGTATTCTTGCTAGTTACACTAGCCATCCTTACTGCGCTTCGATTGTGTGCGTACTGCTGCAATATTGTTAACGTGAGTCTTGTAAAACCTTCTTTTTACGTTTACTCTCGTGTTAAAAATCTGAATTCTTCTAGAGTTCCTGATCTTCTGGGATGTGTGCGCAGTGCCTACCATCGAGGTTTGTAAAGTCT
+
;;CC?B@BBJCAA<>=@BB@?@BBCCCCCCBB@CCCC<BC?B?BA@@?BB?BBBBA>A>AABB@B@BBBBBBA<A=;;<;;+9=4<8//(/00/388:58<:8;?CAA<AAA@@@A?;ADD<>;=<<<:;:=9==AA<AA@@@@@A>>>AA;;;D;>>>>@@<@<@A@???A@@<>>>DD6><>8;;=>=.;A555.6;8///=99><AAAA/@???@<@<??=?>?@===<><@@@>@A;=99;1966393369;;666;6:6617::<:=8==4====6==::
@ATNG8:03743:01684
GATGGTAGCATCATGCATATCTCACCAGAAGATCAGGAACTCTAGAAGAATTCAGATTTTTAACACGAGAGTAAACGTAAAAAGAAGGTTTTACAAGACTCACGTTAACAATATTGCAGCAGTACGCACACAATCGAAGCGCAGTAAGGATGGCTAGTGTAACTAGCAAGAATACCACGAAAGCAAGAAAAAGAAGTACGCTATTAACTATTAACGTACCTGTCTCTTCCGAAACGAATGAGTACCTCTCAGACGCTCGTCCTACCATCGAGGTTGTAAAGTCT
+
BBBB?CCCCCCCDCCCCBBCCCCBB?BCC?BBB@>?=??CCC@@@A>BC?C>>=?BBDDC3B>@@@BB@AA???9??BCCCC2AA>B5;;<*9CD?BBBBCCB@@>@?BB@BCC>?@@ABBBBCCCCCCCCC?CBBB>@@@@@?@B>B@B@@>BCBBACCC?AACBBB?BB@BBB>@@>?<5:::4::::;+:A<@888AABDC;?;@AAB;><>ACBA?AB@@@BB?B?BBB<A@@>ABBBBCC?@>>AAAC;;;?>>@A<A??<?@@>>>:>6:;@>5@?66
@ATNG8:03756:01714
GATGGTAGTGTCATATGAGAGTGTGTACTCATTCGTTTCGGAAGAGACAGGTACGTTAATAGTTAATAGACGTACTTCTTTTTCTTGCTTTCGTGGTATTCTTGCTAGTTACACTAGCCATCCTTACTGCGCTTCGATTGTGTGCGTACTGCTGCAATATTGTTAACGTGAGTCTTGTAAAACCTTCTTTTTACGTTTACTCTCGTGTTAAAAATCTGAATTCTTCTAGAGTTCCTGATCTTCTGGTCTACTACACTGTACTCTACCATCGAGGTTGTAAAGTCT
+
//77279::@=;;<>===CCCBCBBBBBABBD?CAAF?CC?B?:96<:??5555<<8<9<B@>2;59:444;::;;.44444$39288<<24345.5::.666;;=>CC@CCCGCBBB>ABA=A=@AAB;<;B?BBCC@CABBHCCCDD@@@BBAC@CCC?BB?A;@?A@@ACCC@DCCCC;C>A=;;;;;*;;?AC>DBBBB@@@B@=BBBB2ABABB@B?CC>BBCBBBB?B>A@CDCB?BAC@AAACGDDCCCCBCCCCCCBB@BBCCBB@B@AAAC=BC??
@ATNG8:03764:01719
GATGGTAGTCTCAGATAGTCTATAGTACTCATTCTGTTTCGGAAGAGACAGGTACGTTAATAGTTAATAGCGTACTTCTTTTTCTTGCTTTCGTGGTATTCTTGCTAGTTACACTAGCCATCCTTACTGCGCTTCGATTGTGTGCGTACTGCTGCAATATTGTTAACGTGAGTCTTGTAAAACCTTCTTTTACGTTTACTCTCGTGTTAAAAATCTGAATTCTTCTAGAGTTCCTGTTCTTCTGGACAGAGTGTGCAGATACTACCATCGAGGTTGTAAAGTCT
+
//7727:<<CA=>>>;;;;;=>>>=A@<;:>=898774/4<8<8>;BAABC?CBBBC?B?@@AA:A>A999BB@?D>@>>?>/>>:>899,/<00+0<<8<@;>A@BCC@CCCCBBBC@CCC@B?CGCCCAAC?BBBB>B@A@A@AABABAAAA;:6;BB?@A=A;??@@@?@AB=@;;;;.;9@4;:;;.:>@@@:BABBBCBBAB4;;;;'9??A@?@@@@=@BCBBCC?B?BBC@??=?AB=AACCCBAA@@@@BCCCCCCCAAAAA:96:=:99A9@A:9
@ATNG8:03720:01761
ATGTAGTGTGTCTCTGAGAGTAGTACTCATTCGTTTCTGAAGAGACAGGTACGTTAATAGTTAATAGCGTACTTCTTTTTCTTGCTTTCGTGGTATTCTTGCTAGTTACACTAGCCATCCTTACTGCGCTTCGATTGTGTGCGTACTGCTGCAATATTGTTAACGTGAGTCTTGTAAAACCTTCTTTTCGTTTACTCTCGTGTTAAAAATCTGAATTCTTCTAGAGTTCCTGATCTTCTGGACGACGCGCACTGACACTACCATCGAGGTTGTAAAGTCT
+
4445499:=@9955555//////;///7:<7<555/5<<<9?A@CCCCBGECBC@D@FCBB@C@CBBBCDBBB;;;;;;):@497<>3=:<<*0/:4986595:<?:@DAA@B;;5;AA<@>AAAB@A@A7;;BB?BBAABB@AAAAAAA@BA>B;;:<D@B=C@@@@BBCC@CCCDD;B9?9;<;<.9=>?5@BB;;<BA:949@@@0@>??B?D?CC@C?@@@@A?B?BCBDCC@;<;?BA;:;@A??@:;:ABBBCCC?AABA@@=@>BACC>EG<=
@ATNG8:03721:01777
GATGGTAGTGTCATATGAGAGTGTGTACTCATTCGTTTCGGAAGAGACAGGTACGTTAATAGTTAATAGCGTACTTCTTTTTCTTGCTTTCGTGGTATTCTTGCTAGTTACACTAGCCATCCTTACTGCGCTTCGATTGTGTGCGTACTGCTGCAATATTGTTAACGTGAGTCTTGTAAAACCTTCTTTTTTTACGTTTACTCTCGTGTTAAAAATCTGAATTGTTCTAGAGTCATCTTCTGGGTCTCTCTCTCACGCACTACCATCGAGGTTGTAAAGTCT
+
////)//9;<566<<///<<9;;><:::9334.4444)5<7<9=>><<<<8:;;//+/)/:7:*904<<?<BBBB?AADED3CB?AACC>AABC?A@CADI?BAADDH@DDCBBCCC@DBB?C@CD@B@@9949ADD?BBBBCBBBCCCCBBBAA>ABB?BB?C@BBCBBCBCDBCBBBB:B?B?BCCCCCC#CCBBB>BCCCDDCAA@@DEFE1BBBCC@CBCC?BBDBB@@ACECC@BABB<B@BBBBBBBCCBCBBBCBC?BBBCBB?B?BBBA<A?87
@ATNG8:03754:01748
GATGGTAGGTGCACATGAGTGTATCCAGAAGATCAGGAACTCTAGAAGAATTCAGATTTTTATCACGAGAGTAAACGTAAAAAGAAGGTTTTACAAGACTCACGTTAACAATATTGCAGCAGTACGCACACAATCGAAGCGCAGTAAGGATGGCTAGTGTAACTAGCAAGAATACCACGAAAGCAAGAAAAAGAAGTACGCTATTAACTATTAACGTACCTGTCTCTTCCGAAACGAATGAGTACGATGAGAGAGCTCTCTCTACCATCGAGGTTGTAAAGTCT
+
<<<>9;;C<B==>>>66:BBBCDBB?;::29@C@@@>A?AA::9BC?CC@B@BDAA@FGG5AAABDDCDB;:6=6::44444$4:5:5<<<.99;49::>=BBCC?B?CB>ABA@BBA@BCBBBBBAAA@?@DECCB>@@@DBBBD?B?B??=@DBBBAAC@CDC>>>?EF?;;;<>>;;;1:<<888888(/926///89;;A<>8>>>B=A=@@CBB@BCDC@AA@D=@@D@@@?>AAAAAABBBABAA???BCAAAABA@AA7;;>>==8=5;;>?7?>>>
@ATNG8:03753:01781
GATGGTAGAGAGAGCTCTCTCATCGTACTCATTCGTTTCGGAAGAGACAGGTACGTTAATAGTTAATAGCGTACTTCTTTTTCTTGCTTTCGTGGTATTCTTGCTAGTTACACTAGCCCTTACTGCGCTTCGATTGTGTGCGTACTGCTGCAATATTGTTAACGTGAGTCTTGTAAAACCTTCTTTCTACGTTTACTCTACGTGTTAAAAATCTGAAATTCTTCTAGAGTTCCTGATCTTCAGGCTTCGTAGACAGATACTACCATCGTAATTCGCGAAGTCT
+
CCCE@CCBBBCCCCAABCEDBBBBCCBBBCBB?BAAB=BA>A@BBBBBBB>ABAAA@C9=?:9.3488CEBBAAC?AACCC/@@;>765,2>@B>AAB?B?8;;>D?><>@@??@AAB:A=@>>>==<B=@@@@<?>>>;:;BB@@@B===?<?@@<@A<@<@>>>>>>BB=B>>?>2>5;7;DD:@=>>???6;;?@988@BBB=AA@@+989552'2255/5:655554:5:799--,--72880<;==>>>>9???A@??;>?;<<<9@///6=>9>?;;
@ATNG8:03726:01855
GATGGTAGATATATGCATGCTCTACCAGAAGATCAGGAACTCTAGAAGAATTCAGATTTTTAACACGAGAGTAAACGTAAAAAGAAGGTTTTACAAGACTCACGTTAACAATATTGCAGCAGTACGCACACAATCGAAGCGCAGTAAGGATGGCTAGTGTAACTAGCAAGAATACCACGAAAGCAAGAAAAAGAAGTACGCTATTAACTATTAACGTACCTGTCTCTTCCGAAACGAATGAGTACGTGTGACGTACGTGAGCTACCATCGAGGTTGTAAAGTCT
+
A@B<8<=<<<>666=;;;>@>AABB8@@@<994444.438899:887==;@=77599;<<+=:?CCCDCBBCCM>CB;;;;;*;E@E5;;;*:@=9>@?;>BCCC?C?DD@BCB?BB>@ABCCCCCCCCCCC?BC@?>@BCC@@@D>B?B@?;@AA@@BCB?BBCBBA?AC?CDD?AAA@@8@9959DDED2CA=A;<;?@AAA;<:>??D<A<@>CAA<@?@@@BB@D?CCE?DBB?BBAAAB><>?>?@ABCCCDBCBBBCBB?BCBBBB?A:@999+:@??
@ATNG8:03743:01836
ATGGTAGCGAGCGAGTGTGTATACCAGAAGATCAGGAACTCTAGAAGAATTCAGATTTTTAACACGAGAGTAAACGTAAAAAGAAGGTTTACAAGACTCACGTTAACAATATTGCAGCAGTACGCACACAATCGAAGCGCAGTAAGGATGGCTAGTGTAACTAGCAAGAATACCACGAAAGCAAGAAAAAGAAGTACGCTATTAACTATTAACGTACCTGTCTCTTCCGAAACGAATGAGTACGATGAGAGAGCTCTCTCTCTACCATCGAGGTTGTAAAGTCT
+
444.59::BBB@;;9@>;?@BBBB=AAA>?>A<47181779;88<;AA;A=??@AA@AB0B?BCDCCCBCCDD>BACCDFD5BB>C4;;09;;8:;<==CABB?B?BC?BBB?BBBBBBBBCCDCCCBBB@DBBB>AA@@?>>?9@=@::6;BBBCCCD?AAAAAA>AB>BBC=??=<<3=9938::::+:=:?888??B=>:=:=<@@<><>CC@@>@B@??BB?C?CCC>CBB?BBBBBBB===BBBBABCCA>>>>><>=<>;A@@@AA5:3;;;:0?=::
@ATNG8:03749:01835
GATGGTAGAGAGAGCTCTCTCATCGTATTCATTCGTTTCGGAAGAGACAGGTACGTTAATAGTTAATAGCGTACTTCTTTTTCTTGCTTTCGTGGTATTCTTGCTAGTTACACTAGCCATCCTTACTGCGCTTCGATTGTGTGCGTACTGCTGCAATATTGTTAACGTGAGTCTTGTAAAACCTTCTTTTTACGTTTACTCTCGTGTTAAAAATCTGAATTCTTCTAGAGTTCCTGATCTTCTGGGTGCGCTACAGTCTCTCCTACATTCGGAGGTTGTAAAGTCTAC
+
BCBB?BCCCCCCCCCCCCBBBCCCCCCB?B@?>?BCE=AA?B?BCBBCCA=@ACBB>A>AABA>A;??A@@ABBC?@<;<;+9:1:568(6@>@>BBE@BB=668A::7;@AAAA@A;A?>:?:?>>>>;;;:>???7;;A;>>@?@?AAB:;;@<@@D;?><A;@@AAA>>>=7=7777(87<9><===,==@@@-//777::;::18888+7AAAA=B;>><><:9///167<<;333-3339.779::6333,,,7333-27222-27,22,2,2225,555222
@ATNG8:03750:01852
GATGGTAGTCTCAGATAGTCTATAGTCTCATTCGTTTCGGAAGAGACAGGTACGTTAATAGTTAATAGCGTACTTCTTTTTCTTGCTTTCGTGGTATTCTTGCTAGTTACACTAGCCATCCTTACTGCGCTTCGATTGTGTGCGTACTGCTGCAATATTGTTAACGTGAGTCTTGTAAAACCTTCTTTTACGTTTACTCTCGTGTTAAAAATCTGAATTCTTCTAGAGTTCCTGATCTTCTGGAGATACACATGATACTCTACATCGAGGTTGTAAAGTCT
+
BBBB@BBABBBABCBBBCCBBBB@@?@@9:89@BB>>CCBDACEBBABA7<:=8<3<1933315094<555<>=7;;<<<+@B<@@AA998994955.5A49:>A>><@BCCBBBC@AAF@DABBAAACCC@CBCC=AACAAAC00000000;;300068=6828355;;<>>9;>==?*:2:9::;;.9=99@5>9?999@@??2:999'9999?29.99.49>?@?@<A;?>?AA@<>?A=B>@@@A?>@@;;;BBCCBABBCCBAA=A4:::@;ABBA
@ATNG8:03765:01892
GATGGTAGCTATACGTATATCTATGTACTCATTCGTTTCGGAAGAGACAGGTACGTTAATAGTTAATAGCGTACTTCTTTTTCTTGCTTTCGTGGTATTCTTGCTAGTTACACTAGCCATCCTTACTGCGCTTCGATTGTGTGCGTACTGCTTCAATATGTTTAACGTGAGTCTTGTAAAACCTTCTTTTTACGTTTACTCTCGTGTTAAAAATCTGAATTCTTCTAGAGTTCCTGATCTTCTGGACAGAGTGTGCAGATACTACCATCGAGGTTGTAAAGTCT
+
A@AA;@<>===CD996>>>>CCC@;:55655@7?ABB=AC7;9:@>AC@?<?BA?B<@587:;;?=<?@<8888<4;=?==,893;787)2837,73;6;@>>?88:;;@AE?????<?BB1818<<:;7979@A@@;?@>A<>:<;<;CD@7:7)----66.727====999=277:;;.A:>68;AAA/A@@@A9>>>>>>@?>=18888(8=<<@=A<>>=@===6667=7==A@>=7>>A=BA>>>@B>>>?===>?AABB=A>=>>?=@:=>>?7>;;;
@ATNG8:03784:01290
GATGTAGAGAGACTGTAGCGCACCCAGAAGATTAGGAACTCTAGAAGAATTCAGATTTTTAACACGAGAGTAAACGTAAAAAGAAGGTTTTACAAGACTCACGTTAACAATATTGCAGCAGTACGCACACAATCGAAGCGCAGTAAGGATGGCTAGTGTAACTAGCAAGAATACCACGAAAGCAAGAAAAAGAAGTACGCTATTAACTATTAACGTACCTGTCTCTTCCGAAACGAATGTACGATGAGAGAGCTCTCTCTACCATCGAGGTTGTTAAGTCT
+
AAA@BCCCCBBACCCCCCBBABDD>CCC@CBB@BB?B?CBAAAAB?AA?C=AACAAAAB3C?BBBBBBBB@@@8==66555(6>8@/888'5992795;@@@CA<A<AA<?><7:8@@B???@@@@@@@?A:?;>><>>@>?@@>9>8<<<:><==A@@@;?A???D<==7???:::555,8;=;@AAAA/8839ADAAA??@<A<==<A;?;?AA>>:>>>>>>>9=9==<6<>>9888<=??666<?<<=@@@@AAAAAA<A@@>>>9>688;@:>==>
@ATNG8:03818:01287
GATGGTAGGCGTGTGAGAGTCTGCCCAGAAGATCAGGAACTCTAGAAGAATTCAGATTTTTAACACGAGAGTAAACGTAAAAAGAAGGTTTTACAAGACTCACGTTAACAATATTGCAGCAGTACGCACACAATCGAAGCGCAGTAAGGATGGCTAGTGTAACTAGCAAGAATACCACGAAAGCAAGAAAAAGAAGTACGCTATTAACTATTAACGTACCTGTCTCTTCCGAAACGAATGAGTACGAGAGTCAGAGCAGAGCTAATCGAGGTTGTAAAGTCT
+
BBC>?BCC@CB=BA<@@CBAAABBB7?IEADCCCBA?A?AACCCCC?CC?B?@@ABCCCC3B@BBB???BBBBD9@>99999(8<7<4;;;/;>>8:;:;<BBAA=@:>>:=>>=ACB:::AAAAAAAA@>>:>@BB=???;:;;;6;:>?>:=>FCAA??<?A?>>>>??;?BB<::9<<5=<;7/////(//)/9:<>>>;;5;5;;@A>D=?????;?@@@AAA:=:=@D:AAA;??@>>>??@=;;;;???D@@@;<<??<??A<<8=:=<AB:@@:;
@ATNG8:03779:01352
GATTAGCACACGAGATCTCATCGTACTCATTCGTTTCGGAAGAGACAGGTACGTTAATAGTTAATAGCGTACTTCTTCTTCTTGCTTTCGTGGTATTCTTGCTAGTTACACTAGCCATCCTTACTGCGCTTCGATTGTGTGCGTACTGCTGCAATATTGTTAACGTGAGTCTTGTAAAACCTTCTTTTTACGTTTACTCTCGTGTTAAAATCTGAATTCTTCTAGATTTCCTGATCTTCTGGGTGCGCTACAGTCTCTCTACATCGAGGTTGTAAAGTCT
+
EAA>ACCCCBCCDBBBBBBBBBCCBBBDCCACCCD>BB@H@@A@BCCC@CCCCC?B?BBBB?C>BBCBBBBBB?BB>@@>@A=@@@@:@@@A?BBB?BB>A@ABBB@>@>>>>??;?CD=A;;=>????A<AAAA;>=@>=;>>?AAAA;>=A:>=><>><>=AAAAAAA=?7=A@CC2C9>8;;:::.:A8880777///;9:=8<<<2=AAAB<B<@>;@AAAAAA:A<?88:==499992<>>@@AAAAAA===AAA@@>>>A>>:=8<<<<6=?==
@ATNG8:03783:01394
GATGGTAGGCGAGAGTGAGACGCAGTACTCATTCGTTTCGGAATGAGACAGGTACGTTAATAGTTAATAGCGTACTTCTTTTTCTTGCTTTTCGTGGTATTCTTGCTAGTTACACTAGCCTATCCTTACTGCGCTTCGATTGTGTGCGTACTGCTGCAATATTGTTAACGTGAGTCTTGTAAAACCTTCTTTTTACGTTTACTCTCGTGTTAAAATCTGAATTCTTACTAGAGTTCCTGATCTTCTGGATATGAGTGACTCGTGCTACCATCGAGGTTGTAAAGTCT
+
949=3949259596>=CAA?==655::<9:9939///(//)/)////:;==9<B=<=6<6<<==8=6::::9:755/99696(9<195522&2833,3361995;:77>?6::<>B???188;;493:77.....4::883...93355575556655/566377/505::::::;<7<:;;;/;:>8==?@@/@?BBA:@@>>>C><<=/676(8=><=:>=@@<@@;::???=A<@@@@??;?AA<AAB@@>=>?@@@>??AA???<@AA@@@<>;>@@D9>>;;
@ATNG8:03786:01429
GATGGTAGTGTCATATGAGAGTGTGTACTCATTCGTTTCGGAAGAGACAGGTACGTTAATAGTTAATAGCGTACTTCTTTTTCTTGTCTTTCGTGGTATTCTTGCTAGTTACACTAGCCATCCTTACTGCGCTTCGATTGTGTGCGTACTGCTGCAATATTGTTAACGTGAGTCTTGTAAAACCTTCTTTTTACGTTTACTCTCGTGTTAAAAATCTGAATTCTTCTAGAGTTCCTGATCTTCTGGTAGAGCGTGCATATATCTACCATCGAGGTTGTAAAGTCT
+
9994.5:<@BBA<;;;;;@@CBBBC@;99@?A???@B=AB?><666@DDC?BCDDC@C@BA??<A=@BDCBBBCC@@;;;;,;;6000==8=8@?285=8<A?877?@B=AACDDKBB?CCE?B?B@AAABAB>ABBC?CBBBBAA@BBBABBBBC@DBB>BC>A?ACCCCBBBA=B;:::-:>@;;;;;;*;???@<@BABBBBBBB;@@@@,@A@AB@BACC?BBDDC@@=@?ABAA@?;@?@;@@BBDBBBCCBBBBCCCCBC@CBCBBC<?<?>>?8@@@@
@ATNG8:03787:01384
GATTAGTGTGTCTCTGAGAGTAGTACTCATTCGTTTCGGAAGAGACAGGTACGTTAATAGTTAATAGCGTACTTCTTTTTCTTGCTTTCGTGGTATTCTTGCTAGTTACACTAGCCATCCTTACTGCGCTTCGATTGTGTGCGTACTGCTGCAATATTGTTAACGTGAGTCTTGTAAAACCTTCTTTTTACGTTTACTCTCGTGTTAAAAATCTGAATTCTTCTAGAGTTCCTGATCTTCTGGCGCTCTGTCACGTCTGCTACCATCGAGGTTGTAAAGTCT
+
;><9>@AACDFCC>CDDCBBCCB@@@@?@>;=;;;0;B?C@BBBCDDC@HCCBB@B@CCBB8;7;;;A@;56=8=<???+==:<??@8?A;;7<BB?BB9;;BBBBACCBBBCCC?BBD?B@CBBC@@A@>ABAB?CAB@CCC;<;CCCCBBB@CBB=?@@C?BCB;;;BBB?BCCDC:B?B9;;BBB1@@CCD=C:;:99@?==299:9*:??A@<@=BC=A@B@@@B=@=@BAABC9::CADCBAABBBDGEBBBBCBJCB?CCAA??;?<:99B<ABBB
@ATNG8:03790:01405
GATGGTAGTGTCATATGAGAGTGTGTACTCATTCGTTTCGGAAGAGACAGGTACGTTAATAGTTAATAGCGTACTTCTTTTTCTTGCTTTCGTGGTATTCTTGCTAGTTACACTAGCCATCCTTACTGCGCTTCGATTGTGTGCGTACTGCTGCAATATTGTTAACGTGAGTCTTGTAAAACCTTCTTTTTACGTTTACTCTCGTGTTAAAAATCTGAATTCTTCTAGAGTTCCTGATCTTCTGGCTCTCGTAGACAGATACTACCATCGAGGTTGTAAAGTCT
+
;:=?39:AAB==?@@>?===966>>:565B?A?BABB=BB?B?AAAB=CC@BBDDF@C@BB:95929>>=<AACC@BBCCC2??;?;@@9;8;A<@@D@EE=;=ACCC@CCCCBBCC@BCC@B?ABBB@AAC?CCCC?CBABCCCCCBBBCCCCCAE@?=@B?A<@?BBBBBBB?BBBBB9B?A<@@@@@,@@@@A<BBBCBBBAA@4:;:;*;@@AB>B>BB@CDDCBBB@B@BBBBCC?B@@<@BAAACCBCCCCCCDBBBBE@ABBCBA?B=??AB=BAAA
@ATNG8:03819:01427
GATGGTAGCTCTGCTCTGACTCTCGTACTCATTCGTTTCGGAAGAGACAGGTACGTTAATAGTTAATAGCGTACTTCTTTTTCTTGCTTTCGTGGTATTCTTGCTAGTTACACTAGCCATCCTAACTGCGCTTCGATTGTGTGCGTACTGCTGCAATATTGTTAACGTGAGTCTTGTAAAACCTTCTTTTACGTTTACTCTCGTGTTAAAAATCTGAATTCTTCTAGAGTTCCTGATCTTCTGGCGCTCTGTCACGTCTGCTACCATCGAGGTTGTAAAGTCT
+
----(----/77;<;;<===@@@><;::<:33-3444)4>.5.56<<;;<:=>><<8<9<<<=:><?>=@@@>99.4::::);928344(4<;;155<7<=9;??;AB?CCCAAABC?BAA6;;<AAAA@@B=@@EG@CDBBA@@BBBCBCBBBD@@??2988<;?@BBAA><<6:5959&95@55555&5<<>>7>;;;;;<999.4444$4445:5;4:?<>@@BABC=?:?A?@@>;>?A:ABBA@;;;AABB;;;???=?;@AAA??:=6000>5:888
@ATNG8:03783:01446
GATGGTAGCTATACGTATATCTATGTACTCATTCGTTTCGGAAGAGACAGGTACGTTAATAGTTAATAGCGTACTTCTTTTTCTTGCTTTCGTGGTATTCTTGCTAGTTACACTAGCCATCCTTACTGCGCTTCGATTGTGTGCGTACTGCTGCAATATTGTTAACGTGAGTCTTGTAAAACCTTCTTTTTACGTTTACTCTCGTGTTAAAAATCTGAATTCTTCTAGAGTTCCTGATCTTCTGGGTGTATCAGCGAGTATCTACCATCGAGGTTGTAAAGTCT
+
:9=>5;;?@??@B??=>BBCDED;99?:@@@@=ABBB>BB@D@A@@BCCC?DCCCC>A?ABBB?C?BBBBCCBBB?AAAAA.;;4=;;;1:A99499A?AC>A?;:==6;;@>>>AB=AAA:?;@@@99;>>;>AAA<??A??????AAAA>>>A:;;;=A@<@<@===ACDAA<===AA5C=D9<<<<;.:>;;<3<;979:>8::<ADDC/>>>?@<A<:;7:;=;6666=6;;==<A8>>DD::98@@>???>AA>@@>@<<9=>>=>C:>:=@@@:??B@
@ATNG8:03787:01477
GATGGTAGCATCATGCATATCTCACCAGAAATCAGGAAACTCTAGAAGAATTCAGATTTTTTTAACACGAGAGTAAAACGTAAAAAAAGAAAGGTTTTTACAAGACTCACGTTAACAATATTGCAGCAGTACGCACACAATCGAAGCGCAGTAAAGGATGGCTAGTGTAACTAGCAAGAATACCACGAAGCAAGAAAAAGAGTACGCTATTATCTATTAACGTACCTGTCTCTCCGAAACGAATTGAGTACTATGTAGAGCTCTATACTACATCGAGGTTGTAAAGTCT
+
;;:>454::;;5<95000/-855--*/777.7:3928<0=;8;;??133.3.7BBBBBB>>=#3/333::8882288)875288888#2..'.26777'6.-(----23377273;8)---)-235535599=;99;//*/333.575696226,5499>5>>@@@@@@<@<999;6;;-/.727722+255022222$266998867//(/66=<=18/6==792589///886555.555(/(/5557767558;??>>>>>=>>AA>>>@==//,/,//==69:;;
@ATNG8:03796:01437
GATGGTAGCGCATATCAGCGCAGCCCAGAAGATCAGGAACTCTAGAAGAATTCAGATTTTTAACACGAGAGTAAACGTAAAAAGAAGGTTTTACAAGACTCACGTTAACAATATTGCAGCAGTACGCACACAATCGAAGCGCAGTAAGGATGGCTAGTGTAACTAGCAAGAATACCACGAAAGCAAGAAAAAGAAGTACGCTATTAACTATTAACGTACCTGTCTCTTCCGAAACGAATGAGTACGATGAGAGAGCTCTCTCTACCATCGAGGTTGTAAAGTCT
+
::;:39::@@BBCBBB@@@BCB:9909@A=BBBBBB@C?BBB?A::59>9=:>@<@CFFD5B>BCDCCCCBCBB=BBHJHDD5CC?D7;;;6;BC@EBBBBBA;:6:<@@>???999CCCDBBBCFDCCCBA;@@;;5;@@@A@;:8;@CBD@DCDCBBBD@CBA@AA@A@;A@@:??@@D;?9979CDEF3BA<@788>>>BC:>:=A>?:>9=>CA@?@B@A@BE;;<;DD>BBB=@AA:::AD9:99>??AAA>787>?>::5786<<@<A<>>>B:@@==
@ATNG8:03799:01432
GATGGTAGAGAGACTGTAGCGCACCCAGAAGACAGGAACTCTAGAAGAATTCAGATTTTTAACACTGAGAGTAAACGTAAAAAGAAAGGTTTTACAAGACTCACGTTAACAATATTGCAGCAGTACGCACACAATCGAAGCGCGGTAAGGATGGCTAGTGTAACTAGCAAGAATACCACGAAAGCAAGAAAAAGAAGTACGACTATTAACTATTAACGTACCTGTCTCTTCCGAAACGAATGAGTAACCTCTCAGACGCTCGTCCTACCATCGAGGTTGTAAAGTCT
+
<<BB<@;>DCCCC??@===?DBBBB<BAB?A;;:C=B<??>=9:89=?7?>BB@@ACCC2@<@@0////66:;;3;975656'///'/(/./&...(.3555888A9@<@@:=>=6;;=>=B??<;<B?>>>><>AAA186===4<A;A6:;>:>>@@@>>>;>==@>>:>A=@@@;??=>@6;/-)-----(--(/555?>>>@A<A<@::::=9<<788:>>???AA:>:=?B:;;;<>>>A=<6<>>888D;;9///9<;:5:>=8>A@@?A:=6;;>>4<:::
@ATNG8:03800:01459
GATAGTATAGAGCTCTACATAGTACTCATTCGTTTCGGAAGAGACAGGTACGTTAATAGTTAATAGCGTACTTCTTTTTCTTGCTTTCGTGGTATTCTTGCTAGTTACACTAGCCATCCTTACTGCGCTTCGATTGTGTGCGTACTGCTGCAATATTGTTAACGTGAGTCTTGTAAAGCCTTCTTTTTACGTTTACTCTCGTGTTAAAATCTGAATTCTTCTAGAGTTCCTGATCTTCTGGTATACACACTCGCTCGCTACCATCGAGGTTGTAAAGTCT
+
CCDCBDAAACBDCCCBC?CFDCBCBBCBB?BBBB=BB@B@CCBBBBB?BBBAB?B?BBBC@B>?>A@==>>@;AADDD.>=:A;;;3;BAA?@@?;><376>>>B9<<@@@A==:?>>8<8566A@@>>:>ACB7;:?<<<>????@@???@:>=@<@@<@<@A;;:@?;;5;???9@C8;7;CFCC/:7777./////.7799-555'.33..(.0550599<<=>9>7;<<<=<088<8=?@???====>>>==67///6:79@==+/+/69906:==
@ATNG8:03779:01494
GATGGTAGTATCTGTCTACGAGAGCCAGAAGATCAGGAACTCTAGAAGAATTCAGATTTTTAACACGAGAGTAAACGTAAAAAGAAGGTTTTACAAGACTCACGTTAACAATATTGCAGCAGTACGCACACAATCGAAGCGCAGTAAGGATGGCTAGTGTAACTAGCAAGAATACCACGAAAGCATGAAAAAAGAAGTACGCTATTAACTATTAACGTACCTGTCTCTTCCGAAACGAATGAGTACACACTCTCATATGACACTAATCGAGGTTGTAAAGTCT
+
BCBB?BCCCDABBGCCCBDDCCBBA?BCC?BABBBB@B<=>BCCCC?BB>A>ACC?9999.=;@@@>>>B>>>>7>>BBBBA0AB>B;A@A7A@A=A@@@BAA@A?A>AA>@@A5::?@ABBBICCCBBBCB?BBAA<@@BA@ABB>B?C@A?BBBBBCBB@BBBBBB@BC@BBB;?????8=888888889%/;76///==@@?=B;??@@;@<@FDBB@BCBBBAA?DACCC<AAB?BBBBBDDCBBAAAC>=>AACBAACCC@???BB?A?BBBC=A>99
@ATNG8:03792:01490
GATAGTGTCATATGAGAGTGTGTACTCATTCGTTTCGGAAGAGACAGGTACGTTAATAGTTAATAGCGTACTTCTTTTTCTTGCTTTCGTGGTATTCTTGCTAGTTACACTAGCCATCCTTACTGCGCTTCTATTGTGTGCGTACTGCTGCAATATTGTTAACGTGAGTCTTGTAAAACCTTCTTTTTTACGTTTACTCTCGTGTTAAAAATCTGAATTCTTCTAGAGTTCCTGATCTTCTGGACAGAGTGTGCAGATACTACCATCGAGGTTGTAAAGTCT
+
CBCDCD@@ACCCCBBCCABBCBCCBBBBB?BBCB=BD@D@BCEBCCC@CDCCC?C?CCCD>B?BCDDBBCCC;99999'9=;>=?@<@CBB?CBA=AD?BBBCBB@BDECBBCC?BBD?B?CCCCCCBB?BBAA<AA@ABBBBCBCCCBBBB>BAC?AA?B@BBCCCCBBC@CDBBD8>9>;::9:9:%;ABBD=BBDCCCCBBA<@@@@0@BABC@C@CC@CCBBBCC@D=AACC@?<@@C?CCBBBCCCCBCCDCCCBCBB?BBBBBB?D?B@>=8====
@ATNG8:03791:01568
GATGGTAGCTCTGCTCTGACTCTCGTACTCATTCGTTTCGGAAGAGACAGGTACGTTTAATAGTTTATAGCGTAACTCCTTTTTCTTTGCTTTCGTGGTATTCTTGCTAGTTACACTAGCCATCCTTACTGCGCTTCGATTGTGTGCGTACTGCTGCAATATTGTTAACGTGAGTCTTGTAAAAACCTTCTTTTTACGTTTACTCTCGTGTTAAAATCTGAATTCTTCTAGAGTTCCTGATCTTCTGGGTCTACGCTCGTCGCGCTACCATCGAGGTTTAAAGTCT
+
59@=:?BB@;66>BDFFDDDCAA@A@@@AA::7:BBA;AA;@<;;9:6<<99>9;:9)989::;<6=BA@@@00,/7:5::::)877.8:;<3::<<7<;;5;<::???CC@BBBJCBBB@BBB>A>BBBBBBBB>BCBB?CCCCCAAABBBAAACBA>AAA=AA?B=@AA@@ABCC>B:;;;;*;9A;;:::9(:@A@A:B:;9??>=99.555&4?>5919;@C?AAA;;9>:?=ACBBBB799BB=AABBCCCDFFBCBBCCCBC?BBCBAA=A@<@D=BAAA
@ATNG8:03792:01590
GATGGTGAGTATCATGTGTATCTCCAGAAGATCAGGAACTCTAGAAGAATTCAGATTTTTAACACGAGAGTAAACGTAAAAAGAAGGTTTTACAAGACTCACGTTAACAATATTGCAGCAGTACGCACACAATCGAAGCGCAGTAAGGATGGCTAGTGTAACTAGCAAGAATACCACATAAGCAAGAAAAAGAAGTACGCTATTAACTATTAACGTACCTGTCTCTTCCGAAACGAATGAGTACTATAGACTATCTGAGACTACCATCGAGGTTGTAAAGTCT
+
99//)/:99<;;;>666?=BA>BD<?==9=>?>@A=A=A@@@BBD>CB?B>BCBABBBB0B?CAAACCCBBAA9@;;9444$49396<<</:::8<::899AA@<A?::39AA:??BABCCBBB;;;AAAA=;;:A=@???@?AA:@=A<<6:BBA???C?CBBBBB@CB?BBB?BB?????>>:88888(/93////88:26.55A@=8:>=@@CBBABCCA@;;:;?CCD8;;?;@?AAAABBBBBBCBB??@DGCBCA@@A>AAAABA:?<99:A=B;<;
@ATNG8:03804:01583
GATGGTAGCGCATATCAGCGCAGCCCAGAAGATCAGGAACTCTAGAAGAATTCAGATTTTTACGCGAGAGTAAACGTAAGAAGAAGGTTTTACAAGACTCACGTTAACAATATTGCAGCAGTACGCACACAATCGAAGCGCAGTAAGGATGGCTAGTGTAACTAGCAAGAATACCACGAAAGCAAGAAAAAGAAGTACGCTATTAACTATTAACGTACCTGTCTCTTCCGAAACGAATGAGTACTATGTAGAGCTCTATACTAATCGAGGTTGTAAAGTCT
+
>B:;69;;>CCCGCCCCCD;;;EIJ?HGD@FBCCAA>@?BAAAACA?BB>A>ABCDCCCC5BBBBCDJDDCCC=@@@A=ACBDE?B@CCC;BBB@BBBBCCCCC;?=@B?BCD?BBCDBBCBCBBCDCCBB?AABB?B@A@B?><7@=@>?=@DCCCCCA?A@ABBC=@@;<<<8=???<8:7818?DDK/:;6:///99>=><>=@>>>;?<>>CCC@FCBBBBB@BACCC=BBB@BBBBBBBBBBBBCCAAACCBBBB@@A;???ED;@377:>6==;;
@ATNG8:03817:01592
GATGGTAGACATATCGTACTCTCTGTACTCATTCGTTTCGGAAGTAGAACAGGTACGTTAATAGTTAATAGCGTACTTCTTTTTCTTGCTTTTCGTGGTATTCTTGCTAGTTACACTAGCCATCCTTACTCGCGCTTCGATTGTGTGCGTACTGCTGCAATATTGTTAACGTGAGTCTTGTAAAACCTTCTTTTTTCGTTTACTCTCGTGTTAAAAATCTGAATTCTTCTAGAGTTCCTGATCTTCTGGGTGCGCTACAGTCTCTCTACCATCGAGGTTGTAAAGTCT
+
@@BC:BBDCDBCCC@?>CCBBBBBCCCCBBBC?BCDD<:937333333,3336999?=57,323206497777555>5::===*8;:>7788&2222,229457079:===:=B@@@?AA<AA=9@9;6///7377,//<>38<@A=<///====;:>?:>>><AE=@;?DAA?AAAD:??AAA5A<A:==AAAA'@;;;0787///:::><>DGD/C===A<A=BB<>>???@@<@<>>>=>=;98991565;88<>>==>@>>><;;76663330723637.7;92
@ATNG8:03819:01665
GATAGTGTCAGTGCGCGTCGTCCAGAAGATCAGGAACTCTAGAAGAATTCATATTTTTAACACGAGAGTAAACGTAAAAAGAAGGTTTTACAAGACTCACGTTAACAATATTGCAGCAGTACGCACACAATCGAAGCGCAGTAAGGATGGCTAGTGTAACTAGCAAGAATACCACGAAAGCAAGAAAAAGAAGTACGCTATTAACTATTAACGTACCTGTCTCTTCCGAAACGAATGAGTACATAGATATACGTATAGCTACCATCGAGGTTGTAAAGTCT
+
BBECCCCCBCCBBBCCCBBBCC@DBB?CCBBBB?B?BABAAAB?BB?B@>>?@@DDD3C>ABCBCCBBCCF>CA;;;;;.;B>C4;;;.;CD?BBBDCCB@@=A?::8:CC?AABBBCCCCCCCC@@@C@CCCC?B??>????;@=A@@=?CCBBAAD?CAAAAB@CC>878:=:9890;==9>????/;=7=///=;>>>;><?@AA7;7;CDBB?BB???@@=@=@BB>BBB?BABBDBBBA@@@@??AAAA>@@A@@>><>A<<<A16/79990:>==
@ATNG8:03808:01688
GTTGGTAGTGCGTGAGAGAGAGACCCAGAAGATCAGGAACTCTAGAAGAATTCAGATTTTTAACACGAGAGTAAACGTAAAAAGAAGGTTTTACAAGACTCACGTTAACAATATTGCAGCAGTACGCACACAATCGAAGCGCAGTAAGGATGGCTAGTGTAACTAGCAAGAATACCACGAAAGCAAGAAAAAGAAGTACGCTATTAACTATTAACGTACCTGTCTCTTCCGAAACGAATGAGTACGTGTGACGTACGTGAGCTACCATCGAGGTTGTAAAGTCT
+
@A=@=@CCCBBBCCDFCCCCBD9996;BB?GCCACB@B@CBEA?>B>BB?C?A@A99:::'98@A@BBBBB:;;1::??>>=,>@=?4:::&9<<9<BABBBBCB@C@BB@CDC?BB??@BBBDDCCCBBCC?CCCC<@@BBBBBC?B>B??<?BBBBBBC????BBB?BC>BBB=@@>??8;<<788888(8>9;888BFCCA=A:>>@@<A<AAC@@=@AA@@AA@B?CCC=CCC?BBCBBBA@@ABBBBBDDBBABBBBCCC?AAABBB?B?A??D;CB67
@ATNG8:03811:01695
GATGGTAGCAGACGTGACAGAGCGCCAGAAGATCAGGAACTCTAGAAGAATTCAGATTTTTAACACGAGAGTAAACGTAAATAGAAGGTTTTTACAAGACTCACGTTAACAATATTGCAGCAGTACGCACACAATCGAAGCGCAGTAAGGATGGCTAGTGTAACTAGCAAGAATACCACGAAAGCAAGAAAAAAGAAGTACGCTATTAACTATTAACGTACCTGTCTCTTCCGAAACGAATGAGTACTGCGTCTCACTCTCGCCTACCATCGAGGTTGTAAAGTCT
+
;@BB>B=BBCCDECEAA<BBCGCCC@CCB?BBBABB?B=?BBBBBB?BA?B?BBAAAAAB3B>==AB??@?A@@:@?CCC>BCCC=B4::::*;CC@EBBBCBBBB?B@BC@CBD@DDBBBBBBDDDCC??@A?CBBB?B@???@><:>=A??=?CBBBBCC?BBBCAA>BB<A>>9::888)676-7>AAAA(<<9=///@@EED;@;@ABB:><>AB@@<?@@@@@@@C@BAC=AACACBBBBBDAAABBBCCBBCCCCCB?B@@>@DDDAA>A@CCCC>CB::
@ATNG8:03772:01776
GATGGTAGCATCTGCATATCTCACCAGAAGATCAGGAACTCTAGAAGAATTCAGATTTTTAACACGAGAGTAAACGTAAAAAGAAGGTTTTACAAGACTCACGTTAACAATATTGCAGCAGTACGCACACAATCGAAGCGCAGTAAGGATGGCTAGTGTAACTAGCAAGAATACCACGAAAGCAAGAAAAAAGAAGTACGCTATTAACTATTAACGTACCTGTCTCTTCCGAAACGAATGAGTACCTCTCAGACGCTCGTCCTACCATCGAGGTTGTAAAGTCT
+
@=;;7;?;?=BBB996;CA@ADBB?BCD?BABB::9;?BBCCCCC@BB?B@BBBBBBBB3B@BCBBBCDBAAB=AABBFFF5CB@C?BCC7BBB?@@@@@A@::5:?BB?CBC>@@BACDBCCC@@@EDBB?BAAA?ABAAAABB?C@CAA>BBBABBCB?BBBBAA@BB>???<;;@AA9@=<7888888%/;7<///==???=@;?===8=:>>ABB?ABA?:;>,0,000*/;;;>AABBDF?BB??B@@@????BBB<???=@:;;==491;;::1;===
@ATNG8:03778:01747
GATGTAGTGCGTGAGAGAGAGACCCAGAAGATCAGGAACTCTAGAAGAATTCAGATTTTTAACACGAGAGTAAGCGTAAAAAGAAGGTTTTACAAGACTCACTGTTAACAATATTGCAGCAGTACGCACACAATCGAAGCGCAGTAAGGATGGCTAGTGTAGCTAGCAAGAATACCACGAAAGCAAGAAAAAGAAGTACGCTATTAACTATTAACGTACCTGTCTCTTCCGAAACGAATGAGTACATAGATATACGTATAGCTACCATCGAAGGTTGTAAAGTCT
+
CECCBBCABAA0//<<=CBAB9997;AA?BBAA::8:=@;<:8=B>AC?C<A@======+=7885;=B>9889<;333999'33,31588+9A::>>8//://.74;6=A;A>>:>=<<BBCBCCBBCF;:<?BBCE>AABBA@??;@?BBB=?@@?C@@@CBBBBBC@CC?AAA=AAAAC=A@@;:::::(:=9<?>AAACBB>B=@@;;7;?CBBBC?BAA;;9@=A?CDC>AAA<??A:99EBBBCBBBBBBA@A@???AAA=AAA88185:198>=7>A??
@ATNG8:03778:01751
GATGGTAGCTCTGCTCTGACTCTCGTACTCATCGTTTCGGAAGAGACAGGTACGTTAATAGTTAATAGCGTACTTCTTTTTCTTGCTTTCGTGGTATTCTTGCTAGTTACACTAGCCATCCTTACTGCGCTTCGATTGTGTGCGTACTGCTGCAATATTGTTAACGTGAGTCTTGTAAAACCTTCTTTTTACGTTTACTCTCGTGTTAAAAATCTGAATTCTTCTAGAGTTCCTGATCTTCTGGCGCTCTGTCACGTCTGCTACCATCGAGGTTGTAAAGTCT
+
////)/:>>@DCDCCCC<;:BBB<<BCCCBBCCCCC=DD@D?AACCCCC@DCD@@=@@CAAA@D@BBBCC;;<C@CDDDD3AA?BCBC=A@CA?A@C?CC@C@CCCI@DCDCBBAB?BDD@D@CCCBBBBB<AABB?C@@@BAAABBBBCAABC@CBB?BB?C?BCCCBBBCC@C@@@@7@=B9:::::*:@@AC>AABBBBBBBA>BHDH5GBBBD@C@BB@BCCBBCC@C@BBBBBB?@@AACAAA@@@CCCCEBBBBBBCC@BBCC@@=@=?>=A:A??>
@ATNG8:03795:01756
GATGGTAGACACGTGTGCTCTCTCGTACTCATTCGTTTCGGAAGAGACAGGTACGTTAATAGTTAATAGCGTACTTCTTTTTCTTGCTTTCGTGGTATTCTTGCTTAGTTACACTAGCCATCCTTACTGCGCTTCGATTGTGTGCGTACTGCTGCAATATTGTTAACGTGAGTCTTGTAAAACCTTCTTTTTACGTTTACTCTCGTGTTAAAAATCTTGAATTCTTCTAGAGTTCCTGATCTTCTGGGTCTCTCTGCTCACGCACTACCATCGAGGTTGTAAATCT
+
??CC?BBACB;:9<=655;:5459:9499==>:@@BD?BA?A@CCBBBAA<??>AB4:28?=?8?579BABB?5:4>=BAB.:868:AD6;;79/877/26+222+257+2255999=:8::=B=B==///554=@AA:;>;95557577:<9775*/..49<0508>??@?@AA:=:<@>2=,/,/7===,9::::2>?>?@?;;;A=AAAA/A>>:>B<><>B=AAC>>>><><@AAAAA<@<<<5;<9888///;==@@==677:6;:79<727-3322-22,
@ATNG8:03799:01766
GTGTAGTGTGTCTCTGAGAGTGTACTCATTCGTTTCGGAAGAGACAGGTACGTTAATAGTTAATAGCGTACTTCTTTTTCTTGCTTTCGTGGTATTCTTGCTAGTTACACTAGCCATCCTTACTGCGCTTCGATTGTGTGCGTACTGCTGCAATATTGTTAACGTGAGTCTTGTAAAACCTTCTTTTTACGTTTACTCTCGTGTTAAAAATCTGAATTCTTCTAGAGTTCCTGATCTTCTGGTCTACTACACTGTACTCTACCATCGAGGTTGTAAAGTCT
+
---///9::@6655555556==><<:900)/6@>9>A6:7:9=;@9916;<9;:@<ACCC?C>6666::;//)/<<<<,00+///:)4455.5;<9=>:?==<<A7;;<=<<<@9<;>9=5;95556>B;B@>@8>@@::;999@@<>>>90*0761//)/16/45<<=;;.45555&5.5.55555$59::>065;55595558;;;=(994555:6=>;?@CC@@?:>;998ABE@CCD?BB;;;@A@@AA:::BBABCC?@@AB@@=A799@A9?:::
@ATNG8:03803:01758
GATGGTAGCACGACACGACGATGTGTACTCATTCGTTTCGGAAGAGACAGGTACGTTAATAGTTAATAGCGTACTTCTTTTTCTTGCTTTCGTGGTATTCTTGCTAGTTACACTAGCCATCCTTACTTCGCTTCGATTGTGTGCGTACTGCTGCAATATTGTTAACGTGAGTCTTGTAAAACCTTCTTTTTACGTTTACTCTCGTGTTAAAAATCTGAATTCTTCTAGAGTTCCTGATCTTCTGGTGAGATATGCATGATGCTACCCATCGTTCGGTCAGAGTCT
+
;;CC?BBBBB;;6@C@@BC9;;AACCCCCCBB=BBBD=BA=A>BACCCCA?AAAAB?B;@@AA>A>AAAAABCBB<@@A@@2>>:?99<8=@@A>AAB?BB<?@<ABB<@?CDCA==:>>>9>9>CA:@@AC;?>>>7;;A==<@AAA@>>><<>=?A?9<;9=<@@BBBBC=<8=::;;/:9=9:;:::)8=///+....992229(....$..3372743515==:?8803.3/----,-794;78>>>>AA???AA>=<<77618>>CB===:=DFKA@?>>
@ATNG8:03807:01732
GATGGTAGCGCACACATAGATACAGTACTCATTCGTTTCGGTAGAGACAGGTACGTTAATAGTTAATAGTCGTACTTCTTTTCTTGTCTTTCTGTGGTATTCTTGCTAGTTACACTAGCCATCCTTACTGCGCTTCGATTGTGTGCGTACTGCTGCAATATTGTTAACGTGAGTCTTGTAAAACCTTCTTTTTACGTTTACTCTCGTGTTAAAAATCTGAATTCTTCTAGAGTTCCTGATCTTCTGGGTGTATCAGCGAGTATCTACCATCGAGGTTGTAAAGTCT
+
//7727///AAAAAABB@@@BBAAB@B@?>@A:9--8/--(-------00)/7///38388:;10+0=00////8834333&3;055;=?6=879<5;<>4>?7<==B>B@CCCCCCCD?CCC@C@CCCB>@998:ACD=@ACAAACCCCBCBBBAD@CCC@BB?B?BBBBCCEAA<?;;;;.;=@=;;;;;*;AABM=BBDCCDDCCCACEDG5BCBBB?C@CG@CCBBBBD@C?BBBCBB@CBBB<B@@@CCCCCCCCCCCBBCF>CCDCBB<A<@@AA;A?9:
@ATNG8:03776:01819
GATGGTAGCTCTGCTCTGACTCTCGTACTCATTCGTTTCGGAAGAGACAGGTACGTTAATAGTTAATAGCGTACTTCTTTTTCTTGCTTTCGTGGTATTCTTGCTAGTTACACTAGCCATCCTTACTGCGCTTCGATTGTGTGCGTACTGCTGCAATATTGTTAACGTGAGTCTTGTAAAACCTTCTTTTTACTTTTACTCTCGTGTTAAAAATCTGAATTCTTCTAGAGTTCCTGATCTTCTGGGCTGCGCTGATATGCGCTACCATCGAGGTTGTAAAGTCT
+
;;@@59445556===AB:6::55<<@@@@A??:?BBB>CDAD@BBCCDCCADDCBB?B@CCCC@DAD@@@BBCCC@CCCCC3CB=??BC=CABC?AAD@DD?AA@CCDADDDCCBCA@CBC?C?BBAA@BBC@BBBD;;;BBCBBBCCBAABCBB?C??=?C=A>ABCCABACC?BBBBA3A=A7;<DFD3CAAAA7ACB;;;A@??5;;;;*;BBBC?C@CC9;;CBBBB?B?BBBDDC>@;;;0;;;;AAABCBBBBBECCCJ;;;BCBB>A=::9@9A:::
@ATNG8:03780:01809
GATGGTAGATATATGCACGCTCTACCAGAAGATCAGAACTCTAGAAGAATTCAGATTTTTAACATCGAGAGTAAACGTAAAAAGAGGTTTTACAAGACTCACGTTAACAATATTGCAGCAGTACGCACACAATCGAAGCGCAGTAAGGATGGCTGGTGTAACTAGCAAGAATACCACGAAAGCAAGAAAAAGAAGTACGCTATTAACTATTAACGTACCTGTCTCTTCCGAAACGAATGAGTACGTGTGACGTACGTGAGCTAATCGAGGTTGTAAAGTCT
+
BCDE@BCBDCCCIBBBCCCBBBBCBACBB?BBB@???<?AA998B>BB?B@>>?A@@??2<;A?;=C8522887/7822222$255+222&2664998889799178==:;;;:<<<@CCCBCDDCCBBAC@CBBB>BBBB@@@B>A?BA?=?AA=A@@C?BBAAAB>BC?>>>586;;91<:919:9:9.;C=B888@@AAA=A<BAAA;@<@?BBB@BBAAABA=A=BA?8?>><>AABBCBBBBBBBBAAABBBBBBBBB?BCDBB<>;>@<<3@?98
@ATNG8:03792:01815
GATGGTAGCTCTGCTCTGACTCTCGTACTCATTCGTTTCGGAAGAGACAGGTACGTTAATAGTTAATAGCGTACTTCTTTTTCTTGCTTTCGTGGTATTCTTGCTAGTTACACTAGCCATCCTTACTGCGCTTCGATTGTGTGCGTACTGCTGCAATATTGTTAACGTGAGTCTTGTAAAACCTTCTTTTTACGTTTACTCTCGTGTTAAAAATCTGAATTCTTCTAGAGTTCCTGATCTTCTGGATACACTCATGTGCACCTACCATCGAGGTTGTAAAGTCT
+
A@@A8>;;><<=E@BAECCA@@??>::<@A?=6<@A@;?B?C@CCDCCCC@CBA;;69=@@<B9C@BAA@CBBAB=9:;;;)4>188BC;?=99796?:?C?ABBBBB@BCBCCBBA?ACC@C@CDBBBBBB@AAAB<A@@@@@@@CBBBBBBBC?B::6:A=@?AABBDCC<;5;AAAA3@4<7;CCCE5AACBB7<;BCCBA@@@@BEEH5C;;;B>A>;;8<ADBB;;8:?@@ACAA=AAB?BD;;;BBBBA@@CB@=;9;;:::9A::6:?AABD>BBCC
@ATNG8:03795:01829
GATGGTAGCATCTGCATATCTCACCAGAAGATCAGGAACTCTAGAAGAATTCAGATTTTTAACACGAGAGTAAACGTAAAAAGAAGGTTTTACAAGACTCACGTTAACAATATTGCAGCAGTGCGCACACAATCGAAGCGCAGTAAGGATGGCTAGTGTAACTAGCAAGAATACCACGAAAGCAAGAAAAAAGAAGTACGCTATTAACTATTAACGTACCTGTCTCTTCCGAAACGAATGAGTACCTCTCAGACGCTCGTCCTACCATCGAGGTTGTAAAGTCT
+
@@@@<@>CCCCCCCAAB=ABBBBB?BBB?AAD;;;?B>BBC;;;C@CB@B@AAABACCC3C=??AAACCBBBD<>=A@@@@,?A=A=BBB:B=@;9955==@AB?B?@@=@AA=AAAACCBBBBBDDCCBC=@?994:?@@???A=B?CAA?BCCCBBCD?BBBDBB?BB>???>A>@@D;>881888888%/97;///<<?BB=B9==>><><?@B@@=@B;99AA>B?BCC>CCC?CAAABBB?AA@AAAA@@@@@?@C=@>>:>@@@?B5:4::=:198//
@ATNG8:03773:01855
GATGGTAGAGTATGCATGTGTATCTCCACGAAGATCAGGAACTCTAGAAGAATTCAGATTTTTAACACGAGAGTAAACGTAAAAAGAAGGTTTTACAAGACTCACGTTAACAATATTGCAGCAGTACGCACACAATCGAAGCGCAGTAAGGATGGCTAGTGTAACTAGCAAGAATACCACGAAAGCAAGAAAAAGAAGTACGCTATTAACTATTAACGTACCTGTCTCTTCCGAAACGAATGAGTACTGTATCTATGTGTGCGCTACCATCGAGGTTGTAAAGTCT
+
<<:4.55;;<@A/////9:54444/71----(--/67@9?96;<CA;:49B?C<?CCAB@@@1@@DBBBBCEBBBB?AAABBBB3BA=?;>>>5?BA??>>@@AA??<>@CC@B>>:=>>ACCCBCCCCC@A?A=@@@@<@999>>::4:=BBB?CBCBBAAD?BBABBA?>:3:<<4::877-8<<988888(/:4:///89:AB:=5<AAA=A<@AC;;;;CBBBBC@C?@@@;@BC@AAABBBAAABBBBBBBBBB@AAB@@=A<????>>8=188<<4A;;;
@ATNG8:03802:01833
GATGGTAGGCGAGAGTGAGACGCAGTACTCATTCGTTTCGGAAGAGACAGGTACGTTAATAGTTAATAGCGTACTTCTTTTTCTTGCTTTCGTGGTATTCTTGCTAGTTACACTAGCCATCCTTACTGCGCTTCGATTGTGTGCGTACTGCTGCAATATTGTTAACGTGAGTCTTGTAAAACCTTCTTTTTACGTTTACTCTCGTGTTAAAAATCTGAATTCTTCTAGAGTTCCTGATCTTCTGGTATACACACTCGCTCGCTACCATCGAGGTTGTAAAGTCT
+
007727//)/;;A@CCCDCA@@@@@?>?@>?A=ABDD>CB?B>???ABBB?BBCBD@E?BA?@=@<@@@@?<88@9@@AAB.==9<889*2;<=093?;;>;?887;:5;??>?@;;7;@?:>:>===;;;;5;@AB:==>>AA??>>>@@;;;>;===:>@<?<?AABAAAAA;@@ADE6A7;6:@DDC/AC>>>7>:::AAAAAA=AAAA.A:<:A=A=?=:=>@?CA@9>9>A>>==:<>>:>>>@@@@@<<<====@;;>B=>8899;36-337;43339
@ATNG8:03806:01847
GATGGTAGATACTCGCTGATACACCCAGAAGATCAGGAACTCTAGAAGAATTCAGATTTTTAACACGAGAGTAAACGTAAAAAGAAGGTTTTACAAGACTCACGTTAACAATATTGCAGCAGTACGCACACAATCGAAGCGCAGTAAGGATGGCTAGTGTAACTAGCAAGAATACCACGAAAGCAAGAAAAAAGAAGTACGCTATTAACTATTAACGTACCTGTCTCTTCCGAAACGAATGAGTACACATCGTCGTGTCGTGCTACCATCGATGTTGTAAAGTCT
+
DEDD@BB@@@?@F<;;DBBBBBACC>BBB?B@AA??=?=??CBBBA?CD?C@BA@=;;=>1;:A@@888??AAB:=<B@==>0?A=A<AAA7@@@8;@;??@???@B?BB=??A<@@@ABBBBDC@AADA@@?BAAB?AAABBBBB@B?B::69AAABBBB?BABBBB?BB?889497788)8880888888%/85////9;@@@<A;@@AB;>;>BDCC?CCDCAA@?C?AAC<CAA>AACCDDACA@@=@@BBBBBBBBBABCC?CCCCBCCC?>>>F@FC99
@ATNG8:03790:01917
GATGGTAGTGCGTGAGAGAGAGACCCAGAAGATCAGGAACTCTAGAAGAATTCAGATTTTTAACACGAGAGTAAACGTAAAAGGAAGGTTTTACAAGACTCACGTTAACAATATTGCAGCAGTACGCACACAATCGAAGCGCAGTAAGGATGGCTAGTGTAACTAGCAAGAATACCACGAAAAGCAAGAAAAAAGAAGTACGCTATTAACTATTAACGTACCTGTCTCTTCCGAAACGAATGAGTACACCTCTCATATGACACTACCATCGAGGTTGTAAAGTCT
+
;;:9.55:>ABCABBHCCCCCB;<;)49939>84445949<<344:7=<7B>9:7=9;;;+<7:B7====9???3::;;;;.9;@=BACEC;CED@CBCBCCCCC?C?BB@CAB>ACBBCBCCBBCCCCBBB@DB>>:???>????9?>@@@=@BAAACBB?AABBBC?BB?BBD9==8888)8::4888888%/<7<///==AAB8;79<>>1838@C@@?AB@@?CC?C?AAA<ACC<??BBBBCCC?BBBB?==>?@@@?ADD>???>>>5;188::/:;;;
@ATNG8:03794:01903
GATGGTAGCGCACACATAGATACAGTACTCATTCGTTTTCGGAAGAGACAGGTACGTTAATAGTTTAAATAGTACGTACTTCTTTTTTCTTTGTCTTTTTCTGTGGTATTCTTGCTAGTTACACTAGCCATCCTTACTGCGCTTCGATTGTGTGCGTACTGCTGCAATATTGTTAACGTGAGTCTTGTAAAACCTTCTTTTTTTTACGTTTTACTCTCGTGTTAAAAATCTGAATTCTTCTAGAGTTCCTGATCTTCTGGGTGTATCAGCGAGTATCTACCATCGAGGTTGTAAAGTCT
+
//9;6:;A@;66;;?<<@B??:<<=555;;88285///&/75;)///////244444.4.488;9(,,(,,,,,,2--/=054;;::$333(3833333$3333716663//(/6662616???C=BC?AA@6;9;CBBBC::6:B@@=ABBCCBBBCCCBB@C@>:<00+00+0;@ABBBBBCB@C;;;;.;=A;;;;;;;;;";@ABBB;CBBBBBA;;;9AAAA,@@@AA?A<AB>BBB@A@B@C?BCCBBA=A:;;/;@@BDHGCCCCCCCBCCAA=ABB@;;5<<@@AA=AAAA
@ATNG8:03797:01903
GATGGAGTGTGTCTCTGAGAGTAGTACTCATTCGTTTCGGAAGAGACAGGTACGTTAATAGTTAATAGCGTACTTCTTTTTCTTGCTTTCGTGGTATTCTTGCTAGTTACACTAGCCATCCTTACTGCGCTTCGATTGTGTGCGTACTGCTGCAATATTGTTAACGTGAGTCTTGTAAAACCTTCTTTTTACGTTTACTCTCGTGTTAAAAATCTGAATTCTTCTAGAGTTCCTGATCTTCTGGATAGCGACGCGATATACTACCATCGAGTTTGTAAAGTCT
+
789?@DDCBBBDCBBBCCA@ACCCCCDCC@@>@CCC=CC?C?BBDDECC@DDBBB?B@CBBB@C@BAABCCBBB@CCCCC3CC>AAAE>CCCB?BBB?BC9;;BBCE@CBBBCCCC?BCC=?<ABB@?@?A<ABCC<A@BAAAAACBBBCBBBB?C??=?C@C?BBBCBCCAA?ABDDD<C@B>::999*9B@@@<BBBCCCBBBB@BEDE5CBBA@>@@CE@BCCDCBB?A@BBACDB>AADACCA@ACCBBB@?@BBBBBCC?BBBBAAA@8?>==7@;:;
@ATNG8:03823:01328
GATGGTAGAGTATCATGTGTATCTCCAGAAGATCAGGAACTCTAGAAGAATTCAGATTTTTAACACGAGAGTAAACGTAAAAAGAAGGTTTTACAAGACTCACGTTAACAATATTGCAGCAGTACGCACACAATCGAAGCGCAGTAAGGATGGCTAGTGTAACTAGCAAGAATACCACGAAAGCAAGAAAAAGAAGTACGCTATTAACTATTAACGTACCTGTCTCTTCCGAAACGAATGAGTACACACTCGTCGTGTCGTCGCTACCATCGAGGTTGTTAAGTCT
+
<==B9BBB====ABB:99BCCEBBB?B@?<@>AB;;5;9@:;9999;@@4;5;99A@@@A1A@CAA@A@@BAA@;?=;:;:;$44.4.444&48838::;ACBBB=A=9959AB=AAAAB@@ADBBBCBB;;6;A@@>A99973734:6;4405;;;?>>??CA@>>=>?><;77078888///.057777(22)......2774867979488==CCF@CCCB@>>-0+0@@5<<?+08<33/;//////3399<9977/////9:199988717478184:333
@ATNG8:03831:01290
GATGGTAGGAGACACGTCGCACACGTACTCATTCGTTTCGGAAGAGACAGGTACGTTAATAGTTAATAGCGTACTTCTTTTTCTTGCTTTCGTGGTATTCTTGCTAGTTACACTAGCCATCCTTACTGCGCTTCGATTGTGTGCGTACTGCTGCAATATTGTTAACGTGAGTCTTGTAAAACCTTCTTTTTACGTTTACTCTCGTGTTAAAATCTGAATTCTTCTAGAGTTCCTGTATTCTTCTGGGTGCGCTACAGTCTCTCTACATCGAGGTTGTAAAGTCT
+
EDCC?BBB?BBBBCCCBBCCCC::9BB@669B?BBBIDFK>B@ABBBBBB@DDBBB>@9?=:<?C?DABBDBB;B>ABAAA2??;>@AF:ACA@;@9819@:;;:>?>:>>>=>=AA=ABB:>8=;;///667878?<?@@B@@???;;;A888?:888=??<?<@@@@888;;5;=AAB5A=A<????@/?A<;;1;66///=88<1888)8::;?;@=9:5:///<:60:9933-,*,7-2266.,*,,,,-7977999986873359773837==B9A>=:
@ATNG8:03834:01318
GATGGTAGCGCATATCAGCGCAGCCCAGAAGATCAGGAACTCTAGAAGAATTCAGATTTTTAACACGAGAGTAAACGTAAAAAGAAGGTTTTACAAGACTCACGTTAACAATATTGCAGCAGTACGCACACAATCGAAGCGCAGTAAGGATGGCTAGTGTAACTAGCAAGAATACCACGAAAAGCAAGAAAAAGAAGTACGCTATTAACTATTAACGTACCTGTCTCTTCCGAAACGAATGAGTACCTCTCAGACGCTCGTCCTACCATCGAGGTTGTAAAGTCT
+
AA@@;@;9:@BCCCCBCCDDCEEHI?DDC?CCDC@@=@=@@DFCBB?BB?C?BBCDDCCC5C?BCCCDDCBBBC9??::9:9*<B=?5:99&9@=:?B=BDCACA>@<?B>AA@=@@>>@CBCCDDBCBCCDABB996:AAA@@??<@?B@@=AC@A@DDC@AAAACB?BB>AA?9=>0000*000+0@GAG0A=6?868@AA??<?<?CCB;?;?CCCD@CCBBABB<@=@AA<BBB@BABCCDD?>>>AAABBBB@???@;>>A=???@@@7;6;?>>8===>
@ATNG8:03822:01357
GATGGTAGTATAGAGCTCTACATAGTACTCATTCGTTTCGGAAGAGACAGGTACGTTAATAGTTAATAGCGTACTTCTTTTTCTTGCTTTCGTGGTATTCTTGCTAGTTACACTAGCCATCCTTACTGCGCTTCGATTGTGTGCGTACTGCTGCAATATTTTAACGTGAGTCTTGTAAAACCTTCTTTTTACGTTTACTCTCGTGTTAAAAATCTGAATTCTTCTAGAGTTCCTGATCTTCTGGGTGCGCTACAGTCTCTCTACCATCGAGGTTGTAAAGTCT
+
49@@7;;BCBBBB;>>666;;;;;?AA?AB;:5:AAA=AA<?<:99AA@A=@AB9:58>BBBB>C><:;A@5557055252$2527:::39=<<4:7>9>@:=;;:;;;?@A@@@>=:>BA5:7:;;::;;=;?>>@<@AAAAAB@@???B=>>D;;::DD5D=>?===EGFC@AADCD;CAD?BBDDD1@@DGF=BABABBDBBB<??@@.@@??B?B???>?BBB9:9<?<?@BDDF587::1888;;BBB>=>@>>==9<<7;///=;07066;=*--6-
@ATNG8:03841:01369
GATGGTAGCTATACGTATATCTATGTACTCATTCGTTTCGGAAGAGACAGGTACGTTAATAGTTAATAGCGTACTTCTTTTTCTTAGCTTTCGTGGTATTCTTGCTAGTTACACTAGCCATCCTTACTGCGCTTCGATTGTGTGCGTACTGCTGCAATATTGTTAACGTGAGTCTTGTAAAACCTTCTTTTTACGTTTACTCTCGTGTTAAAAATCTGAATTCTTCTAGAGTTCCTGATCTTCTGGGTCTCTCTCTCACGCACTACCATCGAGGTTGTAAAGTCT
+
;;AA;@;?;=>>???>>=AB=====<556@?@;@BBE?CB?A?;::AAAA?ABBAA=A<?>?B?A@CCBBC??8@7??@@?08:).....'.933.38=6==<@:?@==:>BB;;:BA=AAA9>9<::::;;;8=?BB<??AAD@?>>AA>>>>>?9;;;<AB=C=AA?===@BB;>>AAA6A;>39:999+6;<<@06///<<=AAC<ADDD/@=>>@;>;>@<@>>>B??;>;AAB===066<<4;;7;;>>?>>>>><=;;;;5989999060688@1:9@>
@ATNG8:03859:01371
GATGGTAGAGTACAGTGTAGTAGACCAGAAGATCAGGAACTCGTAGAAGAATTCAGATTTTTAACACGAGAGTAAACGTAAAAAGAAGGTTTTACAAGACTCACGTTAACAATATTGCAGCTGTACGCACACAATCGAAGCGCAGTAAGGATGGCTAGTGTAACTAGCAAGAATACCACGAAAGCAAGAAAAAGAAGTACGCTATTAACTATTAACGTACCTGTCTCTTCCGAAACGAATGAGTACGAGAGAGCACACGTTTGCTACCATCGAGGTTGTAAAGTCT
+
445>:<<=666==666;;=;<<5555:<;8=:59>968166//////3888?8==444=>?+=<<77:<:7799=-2255555$5549.555'5996;=>=CA@>@5928>9?CC?BBBBBBBICCCCB:::EABBCC?BABDDDBB?B?BBB@BBBBB@AA?BAAAEC?BB<??C?B;;;A9A??:<<=<=,:939>ABCCBBB?B??@?B?B<???::49?>=@>>:>;>@D;>9:4999?@@>>?BB>>:A?::;;AA=BBB>@=;;;@>>1818===7>?@>
@ATNG8:03861:01358
GATGGTAGACGAGCGTCTGAGAGGTACTCATTCGTTTCGGAAGAGACAGGTACGTTAATAGTTAATAGCGTACTTCTTTTTCTTGCTTTCGTGGTATTCTTGCTAGTTACACTAGCCATCCTTACTGCGCTTCGATTGTGTGCGTACTGCTGCAATATTGTTAACGTGAGTCTTGTAAAACCTTCTTTTTACGTTTACTCTCGTGTTAAAAATCTGAATTCTTCTAGAGTTCCTGATCTTCTGGTGTCGTCTATCTGTACTACCATCGAGGTTGTAAAGTCT
+
----(---//777<;;;@>??>>:>CCCCBC@BBCC=BB?B@BCCECCCACCCCC@B@BCCC@C?CCCCB@@@A;?????,>?;@@AA9@AAA>BBE@BB?A@@BBCACECCCBBB@CCC=C@CCB@@@>>:>@@A?CCCBCCCBBAAADBBBB?CBB?CC?C?BBCCCCCCC@A@@@@7>;@9;;:;;*;C@@@=ABBBBCCCCC5;;;;*;@AAB@B@CBABBBBBAC?B?ABADDD@C?A?ADCCCBAAACCCCCDDBBA?BBBCCC@B<?@?>8@A@@
@ATNG8:03869:01382
GATGGTGTCTCAGATAGTCTATAGTACTCATTCGTTTCGGAAGAGACAGGTACGTTAATAGTTAATAGCGTACTTCTTTTTCTTGCTTTCGTGGTATTCTTGCTAGTTACACTAGCCATCCTTACTGCGCTTCGATTGTGTGCGTACTGCTGCAATATTGTTAACGTGAGTCTTGTAAAACCTTCTTTTTACGTTTACTCTCGTGTTAAAAATCTGAATTCTTCTAGAGTTCCTGATCTTCTGGCTCTCGTAGACAGATACTACCATCGAGGTTGTAAAGTCT
+
CBCC@BCBBCCAABCCBBBBCCAB@CCCBBB?>ABC?CC@CACBBBDCC?BBB@@=?>A@AB?C?BCBBBBCBB@BBCBB3BB=??CE>BB;;9;BB;AC<@@@CCD@BBCDDDBB@CCD::::BBA@BAB?BBBC@E@@@AABBBBABBBBBB?CCC?BB=?=?BDCBCCCC@BBCCC8B>B9;;:::*:AAAB>BBDCCCCBBA5;;;;*;@@@A>A<@@?BBBCAAA?B@CCCCC@=@9:6:B@@@BBBCCCBBCBBBAAAADDCCCD<>9<988*9999
@ATNG8:03831:01478
GATGGTAGCGCATATCAGCGCAGCCCAGAAGACTCAGGAACTCTAGAAGAATTCAGATTTTTAACACGAGAGTAAACGTAAAAAGAAGGTTTTACAAGACTCACGTTAACAATATTGCAGCAGTACGCACACAATCGAAGCGCAGTAAGGATGGCTAGTGTAACTAGCAAGAATACCACGAAAGCAAGAAAAAGAAGTACGCTATTAACTATTAACGTACCTGTCTCTTCCGAAACGAATGAGTACGATGAGATCTCGTGTGCTACCATCGAGGTTGTAAAGTCT
+
>:@@9<=@A@F>@AA<@BA;;;;99,59949554:::0645>B<==<797,3/37:=====+;7;DBCDCEEDDE<B@;;;;;*;:>E5;;;&9B?7=BBBCBBBD@B@BB?BDD@CCAAA@@@BBCBBBFDD@BBBC?BAA@A@@?<B>BBA>BCCBBBCB?BBDBBC?A@=@=<8<>9:9,997,7?ACC1BB?B566@@>?A7;7;@AA=A:>>GCC@CBBAABB?B?BCD>ABC@C???DBBBBBBBBBCBBBBAA=@@A:97:=;;:A4:17887)9??>
@ATNG8:03852:01449
ATGGTAGGACGAGCGTCTGAGAGGTACTCATTCGTTTCGGAAGAGACAGGTACGTTAATAGTTAATAGCGTACTTCTTTTTCTTGCTTTCGTGGTATTCTTGCTAGTTACACTAGCCATCCTTACTGCGCTTCGATTGTGTGCGTACTGCTGCAATATTGTTAACGTGAGTCTTGTAAAACCTTCTTTTACGTTTACTCTCGTGTTAAAATCTGAATTCTTCTAGAGTTCCTGATCTTCTGGGTCTACGCTCGTCGCGCTACCATCGAGGTTGTAAAGTCT
+
449399:39==;666>>>565<<7566;==><@A?A6667;7;<<;;<>8<<><A=A<ABBB@C@B@::9@@>@7;:DFE1BB<@99:.;9:9.5<=9<=9;;;=B@@BBA@:99:49:;=@=;;:@AA@A<@@BB6;;BAABBBB@@@B@@@B?CAA?@A?A;??@@ABABC?@@@CB7B;@;9:::-5559@49::9@@B999.959&5;?994949@;@BCBBCC@D@AAABCB>B:;;0;@<;;ADA@@@;;;@??=A;??@;;;8=;>>>?.99>@
@ATNG8:03866:01430
GATGGTAGTGCGTGAGAGAGAGACCAGAAGATCAGGAACTCTAGAAGAATTCAGATTTTTAACACGAGAGTAAACGTAAAAAGAAGGTTTTACAAGACTCACGTTAACAATATTGCAGCAGTACGCACACAATCGAAGCGCAGTAAGGATGGCTAGTGTAACTAGCAAGAATACCACGAAAGCAAGAAAAAGAAGTACGCTATTAACTATAACGTACCTGTCTCTTCCGAAACGAATGAGTACTATAGACTTTCTGAGACTACCATCGAGGTTGTAAAGTCT
+
@@;969=BEBBBA<;>=>B@@>00+/;:5;@<5555=26::///95::8?=9:984===+=6::7:::=;AAA9;=AC@E@1BB?B>BBB9B@@?:;9ACBCCC>A?BB@BBC>??>>ACCDCDBBBCBAA@CCBB<@@A@CBBB@B?B:::;CBABBBB?AAABBB?BB@BBB?BA>>>1;::488888(8>9>;;;ABCCB=C9==ABA=@@CBB@BECCBBB?B@BBB=AAA=999?AAACBBB@>>>A9>>>>>>???A<AAAA@A3718<=>5@===
@ATNG8:03832:01518
GATGGTAGAGTATCATGTGTATCTCCAGAAGATCAGGAACTCTAGAAGAATTCAGATTTTTAACACGAGAGTAAACGTAAAAAGAAGGTTTTACAAGACTCACGTTAACAATATTGCAGCAGTACGCACACAATCGAAGCGCAGTAAGGATGGCTAGTGTAACTAGCAAGAATACCATGAAAGCAAGAAAAAGAAGTACGCTATTAACTATTAACGTACCTGTCTCTTCCGAAACGAATGAGTACGAGATAGCACACGTGTCTACCATCGAGGTTGTAAAGTCT
+
0//727<<CGDC@<<;;?AAAA?A@=?>?9>AABAA>A?BBCCCCD@CC@C?@@@99999*;>EIDEDDCCBBB>BA@@EGE5BA@A5;;;&:??:@ABABBCBB?B?BB?BBB>AACCCBBBCCCBDDDBA?BCBB@BBAAA@?@<A<BAA?BB@A@CAA?AAAAAA>BC?@@@?AA>>=7=::478777(/95:///==@BB<A;@@A@<@<@ACCC@CGBBBCC?B?A@@<@AA?AA@BCB==>BCCCA@@BBBBBBCC@@@?@AAAAA<>:==<=1::::
@ATNG8:03844:01493
GATGGTAGTGTGTCTCTGAGAGTAGTACTCATTCGTTTCGGAAGAGACAGGTACGTTAATAGTTAATAGCGTACTTCTTTTTCTTGCTTTCGTGGTATTCTTGCTAGTTACACTAGCCATCCTTACTGCGCTTCGATTGTGTGCGTACTGCTGCAATATTGTTAACGTGAGTCTTGTAAAACCTTCTTTTACGTTTACTCTCGTGTTAAAAATCTGAATTCTTCTAGAGTTCCTGATCTTCTGGCTCTCGTAGACAGATACTACCATCGAGGTTGTAAAGTCT
+
4499.56:?BCCB>><B;::CCCBBDCBB@??;=;;;0;?=A?BBCBBCG?AABBCACACCCC@C@DEBCBBBCC@CDDDD5CC?BBCE>CBCC:<6@;?C9:;BDCC@CBCDDDCC@CBB@B@BCCBAAAA>BACC>BBCBAABBDCCCC@@@B?@@@?CB=?=?BBABDBBB=@;;;;.;=B>;;;;.9>@>D>BBBCCCCB@@4::9:'9>>@@:><@B?CEDBBBD@C?BFECCC?CBEBCCBAADCBBCBCCCBBBFCC@@@@B@@=C<:::C>BBBB
@ATNG8:03856:01485
GATGGTAAACATATCGTACTCTCTGTACTCATTCGTTTCGGAAGAGACAGGTACGTTAATAGTTAATAGCGTACTTCTTTTTCTTGCTTTCGTTGGTATTCTTGCTAGTTACACTAGCCATCCTTACTGCGCTTCGATTGTGTGCGTACTGCTGCAATATTGTTAACGTGAGTCTTGTAAAACCTTCTTTTTACGTTTACTCTCGTGTTAAAATCTGAATTCTCTAGAGTTCCTGATCTTCTGGTGTCGTCTATCATGTACTACCATCGAGGTTGTAAAGTCT
+
99=@9:;;)559<@BCAA=?>==ACBBCCBAA>AABC=BB@BABBBCDDD@CCA@C@D?AABB@C?BBBBAAB??;?BBAB3??:?@==5000*0+0/8333.38=;AC?BBBB@@@B=@==:=8<=>=:;;?=A==>688?@?;;;;ACB@?===5;::6;<:>;=>;;;==?C;>=ADE6B5;488888(/<<<<6:///769<:=0888)2::::6<4///97777748*//8689///=7===B;;;??BBB;;;>AA=959;=<==1617==@6=<==
@ATNG8:03824:01555
GATGTAGAGAGACTGTAGCGCACCAGAAGATCAGGAACTCTAGAAGAATTCAGATTTTTAACACGAGAGTAAACGTAAAAAGAAGGTTTTACAAGACTCACGTTAACAATATTGCAGCAGTACGCACACAATCGATGCGCAGTAAGGATGGCTAGTGTAACTAGCAAGAATACCACGAAAGCAGAAAAAGAAGTACGCTATTAACTATTAACGTACCTGTCTCTTCCGAAACGAATGAGTACTATGTAGAGCTCTATACTACCATCGAGGTTGTAAAGTCT
+
79//544<<9966><<<<=>=::5559>AA;;:=2718<==:??>?:59677774==?+=7=;373;88999.5595555$5:.52555&5;;6;AA@<>?::5;<AB?ABB@AAA:;;BBBCBBCAAAC<:000000=>?:==?B?A>;6;=879><?4:9A@@@<<<6777/67<<<)58;55655'6:6:55577799/6/52554A078@A@<@B=<=:=*0*/88/9::47:<777C?<=<897>::2557779999;@=:::=1918666(7>78
@ATNG8:03835:01551
GATGATATATGCACGCTCTACCAGAAGATCAGGAACTCTAGAAGAATTCAGATTTTTAACACGAGAGTAAACGTAAAAAGAAGGTTTTACAAGACTCACGTTAACAATATTGCAGCAGTACGCACACAATCGAAGCGCAGTAAGGATGGCTAGTGTAACTAGCAAGAATACCACGAAAGCAAGAAAAAGAAGTACGCTATTAACTATTAACGTACCTGTCTCTTCCGAAACGAATGAGTACACATCGTCGTGTCGTGCTACCATCGAGGTTGTAAAGTCT
+
CCCBCCCBBGDCBBB=@;@DC@CCC@BBCCAA?A?CCD;<;GACC?CGAA@@?BBB3D?BBBBCCA99:>5==@@@@?0@?;@299909EC@CBAACCC;;;;?BB?BBC?BBBBCCCCCCCCBBBCC?CCCC?ABBBB>>>8@<@@@<@CABBBBCAAAAABB?BB@BBB?BBBCA8;9818>AAA/BA<@988A??@@;@=AAAA=A:??DBC@BBBBBCC?A>ACD>BBB?BBBBBDDCC@AA>@AA@@?CCBBBBDC?BBBCCC?C>AABD>BAAB
@ATNG8:03836:01556
GATGGTAGCGCACACATAGATACAGTACTCATTCGTTTCGGTAAGAGACAGGTACGTTAATAGTTAATAGCGTACTTCTTTTCTTGTCTTTCTGTGGTATTCTTGCTAGTTACACTAGCCATCCTTACTGCGCTTCGATTGTGTGCGTACTGCTGCAATATTGTTAACGTGAGTCTTGTAAAACCTTCTTTTTACGTTTACTCTCGTGTTAAAAATCTGAATTCTTCTAGAGTTCCTGATCTTCTGGCTCTCGTAGACAGATACTACCATCGAGGTTGTAAAGTCT
+
ABBA=@@<<<BB>>>@;@BBCBBABA@?:<;:57999)5B255.5//;;0/)/7///5;34333-439:::4548:34333&3;055<>?39889@87774:96777<7@=CCBBBBBB@BBD>@?ACB@@AAC@CCCE@CBBBBBCDCCCCCCBBA?BCC@CC?B?BBBBCBBBB?AA@@@8A=A=@AAA@0?@?@@<@CCCCCCAA?;?A?A,AA@AB6;7;A>ACBCBBB@BABBBBBE@B@@>?BBBCCCCBBCDDBBABB@?=?@??@?;?<@??C=BA@A
@ATNG8:03842:01558
GATGGTAGACATATCGTACTCTCTGTACTCATTCGTTTCGGAAGTAGGAACAGGTACGTTAATAGTTAATAGACGTACTTCTTTTTCTTGCTTTCGTTGGTTATTCTTGCTAGTTACACTAGCCTATCCTTACTGCGCTTCGATTGTGTGCGTACTGCTGCATATTGTTAACGTGAGTCTTGTAAAACCTTCTTTTTACGTTTAACTCTCGTGTTAAAATCTGAATTCTTACTAGAGTTCCTGATCTTTCTGGTATACACACTCGCTCTACCATGAGGTTGTAAACTCGTAT
+
//79055=AA?;>==;<;=;;?BB>>BA<<<=9<<<</3316068//(/(/665;;4436;.328515055......33368:8<*:=:=8//)/--(-(-(-2,33.5=><==8<=9:5==@///==7;2855....529777-..33559<78888//////6069.7.5577589>;6:6888(88>9:7777+7<<<<+/(/9889=@@?8=<<2<@@>@<@=??<?>=<<;99497;8::555'25527...897==;=AAB@@>>:==@A=7=67322-22,,,,(
@ATNG8:03834:01597
GATGGTAGTGATACAGATCAGACACCAGAAGATCAGGAACTCTAGAAGAATTCAGATTTTTAACACGAGAGTAAACGTAAAAAGAAGGTTTTACAAGACTCACGTTAACAATATTGCAGCAGTACGCACACAATCGAAGCGCAGTAAGGATGGCTAGTGTAACTAGCAAGAATACCACGAAAGCAAGAAAAAGAAGTACGCTATTAACTATTAACGTACCTGTCTCTTCCGAAACGAATGAGTACTGCGTCTCACTCTCGCCTACCATCGAGGTTGTAAAGTCT
+
AA@@<@A@ACDDC??==<@@DDD=B?AAC=?A@9956;7;?@433=233.36333:::::+:7<C>BBB@;:;A7;;45555$5>7<.955&5@A?ABBCBCBCE>@>@C?BAB?BBAADCAAACDDCBB998:BAB=@????@@A?C@CCC@CCBBBCCC?AAAABB@BB????9>?:9:,667/8ADFD/@@9=///;<?DE;?<?@>><><@ACCC@BCCBA@@<?<?BD>CCC?BBBBBCBBBDBCBBBBBEDBBBB?AAC@BBBBCC=?=@BBE>DDAA
@ATNG8:03851:01614
GATGGTAGCGGCACACATAGATACAGTACTCATTCGTTTCGGAAGAGACAGGTACGTTAATAGTTAATAGCGTACTTCTTTTTCTTGCTTTCGTGGTATTCTTGCTAGTTACACTAGCCATCCTTACTGCGCTTCGATTGTGTGCGTACTGCTGCAATATTGTTAACGTGAGTCTTGTAAAACCTTCTTTTTACGTTTACTCTCGTGTTAAAAATCTGAATTCTTCTAGAGTTCCTGATCTTCTGGTCTACTACACTGTACTCTACCATCGAGGTTGTAAAGTCT
+
4444./77//)/779;>=<<@AAAAAB@<<<9=4===93<<+/)///;;@@=@B=AA@C>BAAB@C@CCBB;;:B?843333$3;-34=>7556>:>@A<@D?AADECG@CCCCCDCC@CCC@C@CDFC:;;B?BBDC?BACCBAA@CEDCDAABF?B@@=@C?B?BBCCCCC@@=@??@?3@=A=;;;;;*;AABC>CBCDGDC@A@5;;;;*;AAAB@C@DCABBACB;;;;@AABECC:;:B@BCCCCCDBBCCCCCCCCC@@=@AA@@@?C?CCCD=;:::
@ATNG8:03862:01583
GATGGTAGTGTGTCTCTGAGAGTAGTACTCATTCGTTTTGGAAGAGACAGGTACGTTAATAGTTAATAGCGTACTTCTTTTTCTTGCTTTCGTGGTATTCTTGCTAGTTACACTAGCCATCCTTACTGCGCTTCGATTGTGTGCGTACTGCTGCAATATTGTTAACGTGAGTCTTGTAAAACCTTCTTTTACGTTTACTCTCGTGTTAAAAATCTGAATTCTTCTAGAGTTCTGATCTTCTGGGTCTCTCTCTCACGCACTACCATCGAGGTTGTAAAGTCT
+
////)//99:997/0///://4;:::<@:>::7;<=@@.@29.49:;566266;;@5;7;<<<8=8=666=<<<C<C>BBA0??05/7;////949<>9==7665==A16:@@@;;;<@@B6;6;A?C<;;;5;;AA5;;B;::@@@>9:999971948597-3-33445;;;<495444&5.5.5555&45;;>065<==@;99<.5555$5;;996;4;96;?????C?A@AABCC=B9;:9:BCCBBBBBA@@CAAAB@A=AAAA@@<><>998-8<<;
@ATNG8:03865:01614
GATGGTAGCAGACGTGACAGAGCGCCAGAAGATCAGGAACTCTAGAAGAATTCAGATTTTTAACACGAGAGTAAACGTAAAAAGAAGGTTTTACAAGACTCACGTTAACAATATTGCAGCAGTACGCACACAATCGAAGCGCAGTAAGGATGGCTAGTGTAACTAGCAAGAATACCACGAAAGCAAGAAAAAGAAGTACGCTATTAACTATTAACGTACCTGTCTCTTCCGAAACGAATGATTACCTCTCAGACGCTCGTCCTACCATCGAGGTTGTAAAGTCT
+
45<=5;;BB@BC??;;666==<@;?;BB@<@@;9332828<9344=8=B>C?@@<97999'78<97??><9<;=687;;;;;(;C=A5:99&5;;8=C>BCBC@@<=<995:AA>ABB?ABGFDCCCCCBAA@CAAA?BBACCCCC?B@B@@>?BBBBBBC@???BBB>AC>A??9<;666(552-57878)5759///>=><>:==GEBA:>:>ABCBACCCB@BB7:8:AD=ABB?BBBB@DB@AAABAAAA>==AA>>:>@@;>>>==D<?<>>?C7>;;;
@ATNG8:03840:01643
GATGGTAGGACGAGCGTCTGAGAGGTACTCATTCGTTTCGGAAGAGACAGGTACGTTAATAGTTAATAGCGTACTTCTTTTTCTTGCTTTCGTGGTATTCTTGCTAGTTACACTAGCCATCCTTACTGCGCTTCGATTGTGTGCGTACTGCTGCAATATTGTTAACGTGAGTCTTGTAAAACCTTCTTTTTACGTTTACTCTCGTGTTAAAATCTGAATTCTTCTAGAGTTCCTGATCTTCTGGGATGTGTGCGCAGTGCCTACCATCGATTCCGGATAGTCT
+
AABB?BCB?CC@BAA@DDIDDDBB?CCCCCAA?@BBB>BC@E@@@ACCCDAFDD@@?@@BABA>B?BBBCB@A@D?CCCCC3BA?C@BA9AA;;9;EC?CC:;;ABCCACCBFBBBB?AAB=@=ACBA@B::6:AAA=BBBBC@@@CCCCCCBBB>BBB?BD@C=??CCCCBCC@BA@@@7@=A>;;;;;*;C;:;6;@AABBBAAA5;;;.;BA;;9;?BB@BBBBBBB?B?CCCEAA=@?@?6@;;:BBAABA@@@BB?BCD?BAABCDAD@D?BBBBBBB
@ATNG8:03851:01679
ATGGTAGTATCTGTCTACGAGAGCCAGAAGATCAGGAACTCTAGAAGAATTCAGATTTTTAACACGAGAGTAAACGTAAAAAGAAGGTTTTACAAGACTCACGTTAACAATATTGCAGCAGTACGCACACAATCGAAGCGCAGTAAGGATGGCTAGTGTAACTAGCAAGAATACCACGAAAGCAAGAAAAAGAAGTACGCTATTAACTATTAACGTACCTGTCTCTTCCGAAACGAATGAGTACTGTATCTATGTGTGCTCTACCATCGAGGTTGTAAAGTCT
+
;@D?ABBBBCBBBC;;955<>5:;>A@?;>=::9C?B?BBBBBBB?CC>B?BC::9BBB3@=>>>>>>>??BA7=:;9999$5<6;.555&555.6<=@??BAC@D;;:=AA@=AAAACCCFFCBBBCBBC@CDBB?BBBB???B?A=A::5:AA@@BBB?ABBBBB=@A;999=A@@=>488818::::)56/5///;;?@@<@;>><>5:5:=AAA?@@@A@AA=;:?G@8@00,0@@>AAABABBCC??@B@A;;;>?@@A8;8A>>>;F=:::=4<;:;
@ATNG8:03858:01640
GATGGTAGTCTCAGATAGTCTATAGTACTCATTCGTTTCGGAAGAGACAGGTACGTTAATAGTTAATAGCGTACTTCTTTTTCTTGCTTTCGTGGTATTCTTGCTAGTTACACTAGCCATCCTTACTGCGCTTCGATTGTGTGCGTACTGCTGCAATATTGTTAACGTGAGTCTTGTAAAACCTTCTTTTTACGTTTACTCTCGTGTTAAAAATCTGAATTCTTCTAGAGTTCCTGATCTTCTGGACGACGTCGCACTGACACTACCACTCGAGGTTGTAAAGGTCT
+
@AA@455?959>>>>>?BB<;;;<=A:55:8828;;;4;A=C>BA?@;==9A@@<@698:ABD?B?BCCBB??<<1778;;,;<9=;??9>>@?:?@A=BC:;;AB@A?ACCCCDCC@CCC@A>BCCBBBBB>BCCB@DBB:;;BAAAAA;::CB?ABA?AD>B>BBC;;;CCCACDCCC<C?C>;<<<;*;BCCC>DABAAAB@@@5;;;;*;@@AB7;7;A@BBB@@@A?A@AA@B;:6:;:*.......-:7/5/9///77/-(//////:38+//99(/)///
@ATNG8:03823:01711
GATGGTAGACATATCGTACTCTCTGTACTCATTCGTTTCGGAAGTAGACAGGTACGTTAATAGTTAATAGCGTACTTCTTTTTCTTGCTTTCGTGGTATTCTTGCTAGTTACACTAGCCATCCTTACTGCGCTTCGATTGTGTGCGTACTGCTGCAATATTGTTAACGTGAGTCTTGTAAAACCTTCTTTTTACGTTTACTCTCGTGTTAAAAATCTGAATTCTTCTAGAGTTCCTGATCTTCTGGGTCTACGCTCGTCGCCGCTACATCGGAGGTTTCGTAAAAGTCTATACCG
+
444949<@AB=>>=@>>??@@;69><<<54386//0/*//(/(-----/8:5:9;??9<1;5552847=7==77=B<?????.==;>>>C9@===1876/7;6;=;8;@=AAAB@@;;7;A>8=:888;>>>A=???@<>>?@@>>>;:=::///@6::A=BB<><>@@@AA===:==BCC5C<A:??CCC/AB???6::>>>AB:;;:=>=>/>B@@@<A===:===9:::1616==;;;8=>>?9>?==73362,,-33-3==:>>A==8==6;;/::5555)3622,,,207
@ATNG8:03831:01712
GATGGTAGCTCGCTGATGATATCTCCAGAAGATCAGGAACTCTAGAAGAATTCAGATTTTTAACATCGAGAGTAAACGTAAAAAAGAAGGTTTTACAAGACTCACGTTAACAATATTGCAGCAGTACGCACACAATCGAAGCGCAGTAAGGATGGCTAGTGTAACTAGCAAGAGTACCACGAAAGCAAGAAAAAGAAGTACGCTATTAACTATTAACGTACCTGTCTCTTCCGAAACGAATGAGTACACATCGTCGTGTCGTGCTACCATCGAGGTTGTAAAGTCT
+
;;?=3;:>@B<B>?@CCCCAA@9957<<>7;;?9;9:?;>??443;698388////////$/4////66///6661../8;;;;%//(/(...&..7.558866622+2+25.5895999:@@CCCCCCCDCBB?BBAA?BA?@A?993;>@??=@CAAABBB?BBBDCD?CCCC?@:=>;;;3;;;;===>=.=A=@==>BA@@@8;7;B??;>;?@CCC@CCCCCBB>A>ABD>CCC=@@@BBBBCCCCBB@CB???BCBBBCBB?@@@CEF?B????B;B999
@ATNG8:03839:01736
GATGGTAGTATCTGCACACTCTGTCCAGAAGATCAGGAACTCTAGAAGAATTCAGATTTTTAACACGAGAGTAAACGTAAAAAGAAGGTTTTACAAGACTCACGTTAACAATATTGCAGCAGTACGCACACAATCGAAGCGCAGTAAGGATGGCTAGTGTAACTAGCAAGAATACCACGAAAGCAAGAAAAAGAAGTACGCTATTAACTATTAACGTACCTGTCTCTTCCGAAACGAATGAGTACTATAGACTATCTGAGACTACCATCGACACTCCAAAGTCT
+
BBCC?CBBBBBCCCCCCBBDCCCBB?BDC?BBBCCC?C<??AAAA??AA<B>???BBCCA2A?BCCCCCCBBCF=A::;;;;*;A>C=BBB8BCD@BA@ADECBB@CACC?BAA>AAB@BBCCCBBCDDDBB?BCCC?AABBAAAB>B?C9989CBBBBBB>AABBBA?BB>>>>9>>?@?8=;;7;DDDD/BA;>;;;??@@@<A;@@A@<><>ABBB@BBCCC??<?=ABB>BCB?AAAACCCCBBB>>???ACBCBABABBB?BBBDBBAAAC?CB<B??>
@ATNG8:03841:01740
GATGGTAGGCACTGCGCACACATCCCAGAAGATCAGGAACTCTAGAAGAATTCAGATTTTTAACACGAGAGTAAACGTAAAAAGAAGGTTTTACAAGACTCACGTTAACAATATTGCAGCAGTACGCACACAATCGAAGCGCAGTAAGGATGGCTAGTGTAACTAGCAAGAATACCACGAAAGCAAGAAAAAGAAGTACGCTATTAACTATTAACGTACCTGTCTCTTCCGAAACGAATGAGTACGTGTGACGTACGTGAGCTACCATCGAGGTTGTAAAGTCT
+
//7:4:/0,/;99;>;<<<@@@=>=6=>B?@;;;<<8<:==B::9B>@?@C=89884=::+@?BB?ACCCCBBB=:9=CFEE5CIAG?BBB<BCC@CBBCCCCCC?B@BB>AA?=@?>?ABCBCCCCCBCCB@BBBB=AABBAABC=@=@??<?BAABCBB?BBBBBB?BC?>>?===>?=4=9818??@@/<<7<///:=AAA=D=BA@@;@<@ACCC>AABAAAA<?<>CC=BAC?AABCCCBBAA=>BCBBBAAABBBCDAA>ABBBCA;>9=888-8@;;
@ATNG8:03842:01747
GATGGTAGAGTATCATGTGTATCTCCAGAAGATCAGGAACTCTAGAAGAATTCAGATTTTTAACACGAGAGTAAACGTAAAAAGAAGGTTTTACAAGACTCACGTTAACAATATTGCAGCAGTACGCACACAATCGAAGCGCAGTAAGGATGGCTAGTGTAACTAGCAAGAATACCACGAAAGCAAGAAAAAGAAGTACGCTATTAACTATTAACGTACCTGTCTCTTCCGAAACGAATGAGTACATAGATATACGTATAGCTACATCGAGGTTGTAAAGTCT
+
CDDD?BBCBB>>CCCBBBCDC@AAB?BCB@BBBCBA?A?BBCCCBB?BB@C@CCC@@@A@1A@CDCBBDCCCCC=CCCBBCB3AB=@4;<<-;BB?AAAABECBB?B?BB?BBB@CBBABBCDCCCCFCC??<?C??<@BA?@A885;?BAB?BBBBCCBA=ACCCAA>AC>BBB=??;=<3=<<8==???/?@=A888@@?AC7:7;@>>6;5;ABBB@BCABBBB@C@CCC>CCC@BBBBBABABBAABBBC@@@>A===;=AAA?;::8<8<??>8?@<=
@ATNG8:03860:01770
GATGATAGCGCACACATAGATACAGTACTCATTCGTTTCGGAAGAGACAGGTACGTTAATTGTTAATAGCGTACTTCTTTTTCTTGCTTTCGTGGTATTCTTGCTAGTTACACTAGCCATCCTTACTGCGCTTCGATTGTGTGCGTACTGCTGCAATATTGTTAACGTGAGTCTTGTAAAACCTTCTTTTTACGTTTACTCTCGTGTTAAAAATCTGAATTCTTCTAGAGTTCCTGATCTCTGGGTCTCTCTCTCACGCACTACCATCGAACTTGCAGAGTCT
+
BBCBBCBBBCCCDCCCBBBCCCCAA?ABBBAA?ACCC>CB?B?BBCCAA=8=AAAA>A>A>AA?A?AAAAABCB?877777'9@=@ABC?CBCC@CCC>CC>@@ACCC@BBCBBBCC@DBB?B?BBCCBBBC@CCCC?BAABCCCBDCCCB@@@B?BCC@BB?B?CCCCCBCBB?A?>>>5==?;9:999*9@@BC<BBDDDDBBBC@CCCC1CCCCCADABB@BCCCCAA<@@DCBCDCBBBB<BBBCCCCCCCCABBCCCCDABBBBB?BD?@@@BAA@88
@ATNG8:03867:01752
GATGGTAGTCTCAGATAGTCTATAGTACTCATTCGTTTCGGAAGAGACAGGTACGTTAATAGTTAATAGCGTACTTCTTTTTCTTGCTTTCGTGGTATTCTTGCTAGTTACACTAGCCATCCTTACTGCGCTTCGATTGTGTGCGTACTGCTGCAATATTGTTAACGTGAGTCTTGTAAAACCTTCTTTTTACGTTTACTCTCGTGTTAAAAATCTGAATTCTTCTAGAGTTCCTGATCTTCTGGGTGTATCAGCGAGTATCTACCATCGAGGTTGTAAAGTCT
+
;;CB?CCBBCCCGEDFBACBCGKBCBBCCAAB?ABBD>CC@CACCBCDBB?BCCBB?C@CCAA>B@BBBBBBCBC>?@?==,=>;@;?>8=9?>4>994:@4;;;BCD@CCCCDCCC@DCC?B?CCB@@@9999ACD>A@BBBACCBBBBA@??C?DBB>BB>B?BBBBBBBCC@CCCFE;C?B;::9:9*:>>@B=AACCCBBA@>4:;:;*;??ACAJ@CB?CCCCBAA<@=@BBDCC@BBCC>CBBBCCCCCCCCCCCBBBC@CDABBC<?:?>=;5==88
@ATNG8:03821:01795
GATGGTAGTCTCAGATAGTCTATAGTACTCATTCGTTTCGAAGAGACAGGTACGTTAATAGTTAATAGCGTACTTCTTTTTCTTGCTTTCGTGGTATTCTTGCTAGTTACACTAGCCATCCTTACTGCGCTTCGATTGTGTGCGTACTGCTGCAATATTGTTAACGTGAGTCTTGTAAAACCTTCTTTTTACGTTTACTCTCGTGTTAAAAATCTGAATTCTTCTAGAGTTCCTGATCTTCTGGTATGACTAGTGTACTACTACCATCGAGGTTGTAAAGTCT
+
@@AA:?;@@CAAADBBBB@;?CC@A@BBBAAA=A@@B=BBB>BBBBBBB8;6@@?=@=@9==9>6;9BB>>>>B<??CCD3CB?ABCC>??AB?BBC?BC@DCCCCF@BBCCCCBB@BBC@B@CDCCBCBB?BBBB?BCCBBBCBA@@@@@ABC?@@@?BA?B?A:;;CBBBC@BCCEE6;5;=;;;<<*;AACA;A@CBBCECCLACCDD3B;;<B=A?CB?@@CCC@@>@?BBBCCC?BBC?BBBBBBADCCCCBBBDBBBB?BCCGCC>A>@??A=CA99
@ATNG8:03829:01807
GATGGTAGCTATACGTATATCTATGTACTCATTCGTTTCGGAAGAGACAGGTACGTTAATAGTTAATAGCGTACTTCTTTTTCTTGCTTTCGTGGTATTCTTGCTAGTTACACTAGCCATCCTTACTGCGCTTCGATTGTGTGCGTACTGCTGCAATATTGTTAACGTGAGTCTTGTAAAACCTTCTTTTTACGTTTACTCTCGTGTTAAAAATCTGAATTCTTCTAGAGTTCCTGATCTTCTGGAGATACACATGATACTCTACCATCGAGGTTGTAAAGTCT
+
////)////:>>>C?>CCDDEDB<69>8?B;;4;@B@9@?9=;::9?A??<?A>>??C797=C>B>B?>>?>88>3>>>>>.7715575.5=>@397@=AB?AA=<=<8====?ABC;>>B=C=;;;@;;;>=FBBB:>>==>>==>@@BB888@;;;;=>>;>=@AAABAAAC<>=<=</<7:4:<;<;.<A???:@@??@@=<<<8=<<=/>>>>A<A=??=??@???@;A;??@@@A:=<=9<==@@@@B=>>:::@AA>>><AAAA@@<@299990<<<>
@ATNG8:03857:01784
GATGGTAGCTATACGTATATCTATGTACTCATTCGTTTCGGAAGAGACAGGTACGTTAATAGTTAATAGCGTACTTCTTTTTCTTGCTTTCGTGGTATTCTTGCTAGTTACACTAGCCATCCTTACTGCGCTTCGATTGTGTGCGTACTGCTGCAATATTGTTAACGTGAGTCTTGTAAAACCTTCTTTTTACGTTTACTCTCGTGTTAAAAATCTGAATTCTTCTAGAGTTCCTGATCTTCTGGCTCTCGTAGACAGATACTACCATCGAGGTTGTAAAGTCT
+
<<BA=AABB>ADCCCCCCBDCCC;69@?BBBC?BBBA<BE?B@CBBCEBB?ACCCC?A?BBBB@C>AABBBBBBB?BCCCC2A<8;788)6?<>3:7?>AE@CBB>??:==??ABAA<BAC8:69::;9;:@<@AAA<@@@>==??>=>AA==>A<==>=??=?=@??@@@@@@;@AAAA5B:=577777)7<7770788///;78=<@@>@/@AA@A:?<;;:;>>>;>;:>:>>@A>>9>??;?A?>>>?>>>??@@A???;;7;>=>>>8=8<>>@7@A;;
@ATNG8:03863:01791
GATGGTAGCGAGCGAGTGTGTATACCAGAAGATCAGGAACTCTAGAAGAATTCAGATTTTTAACACGAGAGTAAACGTAAAAAGAAGGTTTTACAAGACTCACGTTAACAATATTGCAGCAGTACGCACACAATCGAAGCGCAGTAAGGATGGCTAGTGTAACTAGCAAGAATACCACGAAAGCAAGAAAAAGAAGTACGCTATTAACTATTAACGTACCTGTCTCTTCCGAAACGAATGAGTACTATGTAGAGCTCTATACTACCATCGAGGTTGTAAAGTCT
+
;;>=5;<BBCD@?@@@BBBCJCCCB@CDC?DCEBA@<?<?@ABBBC?BB>A;@AC@AA@A0A?CECCCCBCCCC>CCBBBBB2BC>B4;;;.;CC?;<9B<A@AA=A?AB?BCD?AABBBBBBBBDDCCCCC?CCAA?@??=??>>9@=A@@=@BBBADDC>?@ABBB>BB@@A@7==877)9<=9===>?1:>;@889A@@??<?<@@AA;?;@DCCC@CCBB@BB<@>ACC=FBB?BBDCCCAA@BBBBBCDCBAB?AA>>=;:>>>>@A78299980@::9
@ATNG8:03865:01817
GATGGTAGCATCATGCATATCTCACCAGAAGATCAGGAACTCTAGAAGAATTCAGATTTTTAACACGAGAGTAAACGTAAAAAGAAGGTTTTACAAGACTCACGTTAACAATATTGCAGCAGTACGCACACAATCGAAGCGCAGTAAGGATGGCTAGTGTAACTAGCAAGAATACCACGAAAGCAAGAAAAAGAAGTACGCTATTAACTATTAACGTACCTGTCTCTTCCGAAACGAATGAGTACGATGAGAGAGCTCTCTCTACCATCGAGGTTGTAAAGTCT
+
0//;3:99ADDCCBAA<A==CCDDC?@@<?CCB;:58<7;?>??9907?6><<???;;;;.54>?>====>@@C;@?@@@@@0AC>B5;<<*;==49955>=@AC>A?AC@DBC=????@@AACCCCDBBCD?CCBB>AABA?@984;?CAA?ADBABCBB?BBBBBB?BC?9998<<999+8::488888(6=8>798=;;;A=B=C@@@<?;>8;;D@CBDCCDD?A>BCC>999=???BBBB>>>AABBBB@A@=>=>>====>>>?AA5:7;;;D;A???
@ATNG8:03828:01864
GATGGTAGTGTCATATGAGAGTGTGTACTCATTCGTTCGGAAGAGACAGGTACGTTAATAGTTAATAGCGTACTTCTTTTTCTTGCTTTCGTGGTATTCTTGCTAGTTACACTAGCCATCCTTACTGCGCTTCGATTGTGTGCGTACTGCTGCAATATTGTTAACGTGAGTCTTGTAAAACCTTCTTTTACGTTTACTCTCGTGTTAAAATCTGAATTCTTCTAGAGTTCCTGATCTTCTGGAATATCATCAGCGAGCTATCATCGAGGTTGTAAAGTCT
+
67--(/9///5566<=>C;9;B@@@0////695:>:7:<1916=@<<;>454999.5248@?3;89=@ABBABC?CAAAA0@?=?<<>20///)///)/;5566<=@7;;;?B9997;BB?C?C@@:::;;4;AA@>BAAABCC;;;BBBBA;;6<AA=@@>A=@:;9?;5458<9===0=8=89999*4;;;D7;;?;B@999E;??@4=999>9>;@@299@@?@@<@<@?>???:<:;+0*0//;9;:=?=<666<;:>=<77/0)0)//:;.7<93
@ATNG8:03831:01832
GATGGTAGACACGTGTGCTCTCTCGTACTCATTCGTTTCGGAAGAGACAGGTACGTTAATAGTTAATAGCGTACTTCTTTTTCTTGCTTTCGTGGTATTCTTGCTAGTTACACTAGCCATCCTTACTGCGCTTCGATTGTGTGCGTACTGCTGCAATATTGTTAACGTGAGTCTTGTAAAACCTTCTTTTTACGTTTACTCTCGTGTTAAAATCTGAATTCTTCTAGAGTTCCTGATCTTCTGGTAGAGCGTGCATATTTCTACCATCGAGGTTGTAAAGTCT
+
55>?:>>CCC0//97///////5:=95:BBCB?BA@@<AC?B@D?@?A@@;@>@??=B>=<>B<?<@BAB><<895::;;;*5559778/6=@=087?9;=1685257.55225:=>:9;:;><AAC===??=AAAA7::>===<;::>?===::5;::;AB7;7;@A?@@B@@7:;???2?<@<?=@@@,66666.----336:::0888)5;<>A;A=??:>=><;66179==:::;-//=9==@===888===>?A8=99916///6638389<<3:99;
@ATNG8:03848:01864
GATGGTAGTACATGATAGACGACACCAGAAGATCAGGAACTCTAGAAGAATTCAGATTTTTTAACACGAGAGTAAACGTAAAAAGAAGGTTTTACATGACTCACGTTAACAATATTGCAGCAGTACGCACTATCGAAGCGCAGTAAGGATGGCTAGTGTAACTAGCAAGAATACCACGAAAGCAAGAAAAAGAAGTACGCTATTAACTATTAACGTACCTGTCTCTTCCGAAACGAATGAGTACGATGAGATCTCGTGTGCTACCATCGAGGTTGTAAAGTCT
+
;@AA466====CAA?BA<BC@@@99.59=4>>=<77)/)/88:;=B>==9B?>>;;:9:::#99>ABIIDCBBBE?DDCCCCC5BB@C=AAA9ADCBCBA@ABBAC=@=@@=@BB?CBCCDBBCCCCBBBBCDCBB>A@AAB@??=@?BCD=??CC@@?C@BAAAAA>BB?CBF@CA@==4===9<?>>?/>@:9::ABABBB?B?BBBB?B>AACBB?BBCA::;<A<?@A:ABB?BB@>>=@AAAAA?>>>=>A>>8::<==8<<=?::3:5;:;;19>>@
@ATNG8:03866:01851
GATGGTAGTACATGATAGACGACACCAGAAGATCAGGAACTCTAGAAGAATTCAGATTTTTAACACGAGAGTAAACGTAAAAAAGAAGGTTTTACAAGACTCACGTTAACAATATTGCAGCAGTACGCACACAATCGAAGCGCAGTAAGGATGGCTAGTGTAACTAGCAAGAATACCACGAAAGCAAGAAAAAAGAAGTACGCTATTAACTATTAACGTACCTGTCTCTTCCGAAACTAATGAGTACGAGAGTCAGAGCAGAGCTACCATCTAGGTTGTAAAGTCT
+
BBBC?CBB;;5@;94<999@;99AA:?DD>ABBA@@;@>AAAAA?A>994:>=?=>@@@@1996EBCBCCCCCD;C@;;;;;;#9949;<>>2?C@<?CCCB9::C@C>??@CCE?BBB8:;B@@@DCEBBAB?BB;:4<;;@?@@@<B>B@@>ACBBBE@@>@BCDCC?CC?A@@8<<899+999/9AAACC)=>78///;9>?A:>8=>;:5:8<?CBB?B@@@BCC@C@DDD<AACABBB??>BBAAABABA@>>=BAAABBB?<?;;;>>9=5;;::/<000
@ATNG8:03833:01897
GATGGTAGACACGTGTGCTCTCTCGTACTCATTCGTTTCGGAAGAGACAGGTACGTTAATAGTTAATAGCGTACTTCTTTTTCTTGCTTTCGTGGTATTTCTTGCTTAGTTACACTAGCCATCCTTACTGCGCTTCGATTGTGTGCGTACTGCTGCAATATTGTTAACGTGAGTCTTGTAAAACCTTCTTTTTACGTTTACTCTCGTGATTAAAAATCTTGAATTCTTCTAGAGTTCCTGATCTTCTGGTCTACTACACTGTACTCTACCATGAGGTTGTAAAGTCT
+
//9949<ABBB@;;<6555=:::;>::;;;:<5>?AA<AC@B@AB@@@:94939896<6;:?=4>8:@BABA;79267786$2538<@@:>A@A39866(681562357908<<>A>=;;8:::>9<@@;988;<ABAA<>>>@?=>>>>>AA@?>=5655:>@<A<@A@A???BB<>:==<.<,/-/6@@@,999@@6@@;;;@=9///69977(7-.--9260,,(,,,,228294777;;;37795::9>>>>?>><>>>>A@???=;:69909-2299*,,22
@ATNG8:03846:01880
GATGGTAGGACGAGCGTCTGAGAGGTACTCATTCGTTCGGAAGAGACAGGTTCGTTAATAGTTAATAGCGTACTTCTTTTTTCTTGCTTTCGTGGTATTCTTGCTAGTTACACTAGCCATCCTTACTGCGCTTCGATTGTGTGCGTACTGCTGCAATATTGTTAACGTGAGTCTTGTAAAACCTTCTTTTTTTACGTTTACTCTCGTGTTAAAAATCTGAATTCTTCTAGAGTTCCTGATCTTCTGGATACACTCATGTGCACCTACCATCGAGGTTGTAAAGTCT
+
55::5:4;.555565::;===;;@?BBBBCAA?BBB@DD@D@CBBCCCC@C?BCC?D@BBBB?C?CBDCB99:B=::::::%;B>A;;;7;CAB>CCC?CC>A@@CCC@CCCCCCCC?CBB?B@CAAAA??@?BBCC?CBBBCAAADCCCC@A@C?BBB?AA?B?BACBBBCCC@CCCCC;@9?9;:::::;#;BAAB;A@BBBBCAAA@FIDE2EBBCC@C@CE@BA@CCCD@D@ABBBBB?AACBCCCBBABBCCBBBCBB?ABB?BBBCBB>B>><>C:@@88
@ATNG8:03859:01916
GTGGTAGTATATCGCGTGCTATCCAGAAGATCAGGAACTCTAGAAGAATTCAGATTTTTAACACGAGAGTAAACGTAAAAAGAAGGTTTACAAGACTCACGTTAACAATATTGCAGCAGTACGCACACAATCGAAGCGCAGTAAGGATGGCTAGTGTAACTAGCAAGAATACCACGAAAGCAAGAAAAAGAAGTACGCTATTAACTATTAACGTACCTGTCTCTTCCGAAACGAATGAGTACGAGAGAGCACACGTGTCTACCATCGAGGTTGTAAATTCT
+
>=>7;;?@CB?>DCCCCBBAABC?ABB>AACCAA?B@DCCCCDC?CC?C?@@?@@?@@.?=AABCBCBBAB@8?>::;;;*;C>C4;;09@@5<B=BBA@:;5;9;;5:AA>A@@?CDCCJCGDBBBDD@DCBB@BA@A???>8@=A@@=@BAAB@?@?BBBBBB>@@9000*00==<177:488887+5=7@8::>>>AA<@<>>=A=A;>>CBB?B;;:AAC<@>?CC=A??:::9AABBBBBB@>>ACA@B@@====8818>===A<A7;;??9?==:
@ATNG8:03875:01286
GATGGTAGACACGTGTGCTCTCTCGTACTCATTCGTTTCGGAAGAGACAGGTACGTTAATAGTTAATAGCGTACTTCTTTTTCTTGCTTTCGTGGTATTCTTGCTTAGTTACACTAGCCATCCTTACTGCGCTTCGATTGTGTGCGTACTGCTGCAATATTGTTAACGTGAGTCTTGTAAAACCTTCTTTTTACGTTTACTCTCGTGTTAAAAATCTGAATTCTTCTAGAGTTCCTGATCTTCTGGAGATATCATCAGCGAGCTACCATCGAGGTTGTAAAGTCT
+
////)/:>@AAAA;=?555=:::>B@@?>@@?;@@AC=CA=@=??<=A::59?CCD?B?BCBB?B>??BBA?=5769?@@@.;94=225.2:88(--,(,,(---(-77277;;;;=<:==<8=:==<////849@<?:==A>>:>>@@@A@?>>>;::8<AA<?;?@@BAAA@@<@@@@@5@<@:==CBC/@@@@>9@>>==AA<;<0////(////@9=9??<?BBA;;;=B=A@A?AA:><><;>;@?>>>=<===>>>>A@A=?>===A=A:?>AA9A:;;
@ATNG8:03903:01299
GATGGTAGGTGCACATGAGTGTATCCAGAAGATCAGGAACTCTAGAAGAATTCAGATTTTTAACACGAGAGTAAACGTAAAAAGAAGGTTTTACAAGACTCACGTTAACAATATTGCAGCAGTACGCACACAATCGAAGCGCAGTAAGGATGGCTAGTGTAACTAGCAAGAATACCACGAAAGCAAGAAAAAGAAGTACGCTACTTAACTATTAACGTACCTGTCTCTTCCAAACGATGAGTACGATGAGTATCTCGTGTGCTCCATCGAGGTTGTAAAGTCT
+
////)--50--/<<==;9<7/////)/9:7;44444./)///////)5949.55455<==+>9==<65666<=<24444444$447;38:8+889-33888333;6;633/4:94::88@999C@@@CDBAA?;;99877799899172700)/;88=?@?9997<<<3985=><3<8322'222+22222$2838222533---,2(--28.3.38=6615>::566:>:>A8<<;:44443897333333<;;988////33.322...(.(..66.9888
@ATNG8:03910:01285
GATGGTAGACACGTGTGCTCTCTCGTACTCATTCGTTTCGGAAGAGACAGGTACTTTAATAGTTAATAGCGTACTTCTTTTTCTTGCTTTCGTGGTATTCTTGCTAGTTACACTAGCCATCCTTACTGCGCTTCGATTGTGTGCGTACTGCTGCAATATTGTTAACGTGAGTCTTGTAAAACCTTCTTTTTACGTTTACTCTCGTGTTAAAAATCTGAATTCTTCTAGAGTTCCTGATCTTCTGGGATGTGTGCGCAGTGCCTACCATCGAGGTTGTAAAGTCT
+
////)/::@DDAA>=655<<544<;544544439444(4<5:7;:99<4/+0:>=>8>00/@G;@<@CCCCCCCC?@@@@@0AB?BBCE>CCBB?BCB?BC9;;@@=@<@AA?@?BB=@A@;?9?AA@999A>ABBC?CBB@>>>@>??AA;;;@=:;;=??<?<@@@@@BA>>;>@@AA5A39166665(7=776-8=>=??@:;:4:::;+;AAAB=A=??;?AAAAAA<><>>AA<<98;;;0;///:66:>>A@@@@<?>>:>>?>@@:>9=AAD9A>>>
@ATNG8:03913:01320
GATGGTAGTCTCAGATAGTCTATAGTACTCATTCGTTTCGGAAGAGACAGGTACGTTAATAGTTAATTAGCGTACTTCTTTTTCTTGCTTTCGTGGTATTCTTGCTAGCTACACTAGCCATCCTTACTGCGCTTCGATTGTGTGCGTACTGCTGCAATATTGTTAATCGTTGAGTCTTGTAAAAACCTTCTTTTTACGTTTACTCTCGTGTTAAAAATCTTGAATTCTTCTAGAGTTCCTGATCTTCTGGATAGCGACGCGATATACTACCATCGAGGTTGTAAAGTCT
+
>6658<<<BBCC?@;;65555::;<<::9847-8;;=6>?9>7;;::>==.44944.4.493/)/)/)//98:;;<38899;,?A9?>BB88399.555.9@29:>>>>?>AA????A9>?A<?;ACCCDCA@?;;;C@CAAADBBBBB;;0<;@@=00.188)-(,---(/699993555555$5.55;;>><$55555)55;556;;;<8===<(;//)//5;6;=9<<;;;<>7:7;;:;::054<5@;AA@CAB99996=@=<=5505;:99;6;+///:/9;::
@ATNG8:03917:01289
GATGGTAGGCGTGTGAAGTCTCCAGAAGATCAGGAACTCTAGAAGAATTCAGATTTTAACACGAGAGTAAACTGTAAAAAGAAGGTTTACAAGAACTCACTGTTAACAATATTGCAGCAGTAACGCACACAATCGAAGCGCAAGTAAGGATGGCTAGTGTAACTAGCAAGAATACCACGAAAGCAAGAAAAAGAAGTACGACTATTAACTATTAACGTACCTGTCTCTTCCGAACGATGAGTAACCTCTCAGACGCTCGTCCTACCATCGAGGTTGTAAAGTCT
+
459>395;05=<BBC@;===00)/::5>A@A95.5.44==@AFA@?=@??=;0/77&/)/:///77/333(33334444$497;3:;4:;<8<<8<=>=8333,3,3;17782333/888/.).323.....3699377//-(--506*-/;*..765555.522249.4@8=<<247;;;*737/33333$3;8<3/////6663:5::A94829///..3...777(.).62534338833,3,37777873338::==588:5979=;;6;/37;;)3333
@ATNG8:03875:01364
GATGGTAGTCTCAGATAGTCTATAGTACTCATTCGTTTCGGAAGAGACAGGTACGTTAATAGTTAATAGCGTACTTCTTTTTCTTGCTTTCGTGGTATTCTTGCTAGTTACACTAGCCATCCTTACTGCGCTTCGATTGTGTGCGTACTGCTGCAATATTGTTAACGTGAGTCTTGTAAAACCTTCTTTTTACGTTTACTCTCGTGTTAAAAATCTGAATTCTTCTAGAGTTCCTGATCTTCTGGTATGACTAGTGTACTACTACCATCGAGGTTGTAAAGTCT
+
99?@;@<A@AABBC@C@D@;@BBABBBBBAAA>>@@C?DC@G@CBBCBAA=;;6=<8<8@???=B>ABA?;::8;.33333$3:-33=>3456<69;;7;?9@@CCBC?BCCCCBBB@BBB@C@DCBB;;;C=AABB?CBCBCBBA@@AA@@@ACD;;;?BC?B8::B@@ABCCADEDED;B>B><;;;;*;@BBD>CBBBDCCBBB?AAAA0AAAAC@B@CC@CBBBBBC?B?BBCBBB?BBB@CCBAACBBBCCCBABCCCBB?BBBB@@;@;999?9@A@A
@ATNG8:03879:01346
GATGGTAGCGAGCGAGTGTGTATACCAGAAGATCAGGAAACTCTAGAAGAATTACAGATTTTTAACACGAGAGTAAACGTAAAAAGAAGGTTTTACAAGACTCACGTTAACAATATTGCAGCAGTACGCACACAATCGAAGCGCAGTAAGGATGGCTAGTGTAACTAGCAAGAATACCACGAAAGCAAGAAAAAGAAGTACGCTATTAACTATTAACGTACCTGTCTCTTCCGAAACGAATGAGTACGATGAGATCTCGTGTGCTACCATCGAGGTTGTAAAGTCT
+
5549.59999;;<///////99955.49;.448843-33(3333;98377)-(----33333$3,389988888;;2?:88888$//(/(///&//73888<<6678053989<7705555=999@AA@BCGED@BBAD8;:???@??=B?B@@=@B@@@AAA=ABBAA>=@@<000<==099+995179<>>/9;6;///99<;=:=:??;;7;;==CCB?ACCAB@@?A@CCD<@:;6:@@BDBCCCAABBBBBA@???;;;;>?;???@8818188;B:CCDA
@ATNG8:03880:01366
GATGGTAGTGATACAGATCAGACACCAGAAGATCAGGAACTCGTAAGAAGAATTCAGATTTTTAACACGAGAGTAAACGTAAAAAGAATGTTTTACAAGACTCACGTTAACAATATTGCAGCAGTACGCACACAATCGAAGCGCAGTAAGGATGGCTAGTGTAACTAGCAAGAATACCACGAAAGCAAGAAAAAAGAAGTACGCTATTAACTATTAACGTACCTGTCTCTTCCGAAACGAATGAGTACTGCGTCTCACTCTCGCCTACCATCGAGGTTGTAAAGTCT
+
BBED@CCCCCC=>>==566;;<>5:25<<5:??8958;6://///(//(/8399/0//.333'3.33555599===3<595<::(<=8==@@@2@@C<AA;;9?@9979=BB?CCC>AABBBABBBCBBBBBBC@BBBC?BBBBCBAB=A>A;;6;BBABBBB@BBBDCC?BB>@>?;?@@@=57//)/;<;<=&7706///==CAA<A<@???=A=??CCC?BBB;:;A>@=:::5:AA<??CBABB???C@@@GBBBBBBDA=A;;59=<<9:49;@@AC=BBBB
@ATNG8:03895:01335
GATGGTAGTCTCAGATAGTCTATAGTACTCATTCGTTTCGGAAGAGACAGGTACGTTAATAGTTAATAGCGTACTTCTTTTCTTGTCTTTCGTGGTATTCTTGCCTAGTTACACTAGCCATCCTTACTGCGCTTCGATTGTGTGCGTACTGCTGCAATATTGTTAACGTGAGTCTTGTAAAACCTTCTTTTACGTTTACTCTCGTGTTAAAAATCTGAATTCTTCTAGAGTTCCTGATCTTCTGGTAGAGCGTGCATATATCTACCATCGAGGTTGTAAAGTCT
+
B444.54;<?<=>>;;;<5549////::8/554466@7>>8<765559993999883857333-4.448444888)//98+8;+//67:/-///38661//(//(/99<:?>>>666=7<@?:>=BBABA>@B?AAAC?DAA;;;B@@@@@;;9@?<B00+0>+0*0;;996>=B??@?@@4>:>45999*4445A8@@B9:9BAAA4;:::(9599A=@=@@=@@@C@?@=A?CA@BCC=@?A?@@BCCDCCCCCCCBBCBABD;:;CCCC@C?AA@A9@999
@ATNG8:03915:01362
GATGGTAGTATATCGCGTCGCTATCCAGAAGATCAGGAACTCTAGAAGAATTCAGATTTTTAACACGAGAGTAAACGTAAAAAGAATGTTTTACAAGACTCACGTTAACAATATTGCAGCAGTACGCACACAATCGAAGCGCAGTAAGGATGGCTAGTGTAACTAGCAAGAATACCACGAAAGCAAGAAAAAGAAGTACGCTATTAACTATTAACTTACCTGTCTCTTCCGAAACGAATGAGTACACACTCTCATATGACACTACATCGAGGTTGTAAAGTCT
+
BBDD@CDB:96666><<<=B@??;<7:;B?BBBCAA?A?DCCCBBB?AA>A>A@AABCCC3B@AABCCCCABBF=AAABBBB0BC@;;;;:*9@C?BBBCBBCDBGE?AA>@??@CCFCDAABBBBCCCCA@>@BBA?BCA>>@00,0<@@A?BAA@@A@A=A@A@??<>B?ABB;>=0//).//(/7878*8=4>788?>>>>:=:>?@@=?<@A=AA:>>A;;;B:>:888-6;<5;;=>==>@;;;???AAAAAA???@@@A???<;<*/)----'-7-.
@ATNG8:03915:01366
GATGGTAGCGCACACATAGATACAGGTACTCATTCGTTTCGGTAAGAGACAGGTACGTTAATAGTTAATAGTCGTACTTCTTTTTCTTGTCTTTCTGTGGTATTCTTGCTAGTTACACTAGCCATCCTTACTGCGCTTCGATTGTGTGCGTACTGCTGCAATATTGTTAACGTGAGTCTTGTAAACCTTCTTTTTACGTTTACTCTCGTGTTAAAAATCTGAATTCTTCTAGAGTTCCTGATCTTCTGGTGTATCAGCGAGTATCTACCATCGAGGTTGTAAAGTCT
+
4444.599:=B>666655<777///)/9///9<25/=<3::)//)//777;:59;444./)////)/)///4434444643333$33286666(/////(//94995///73;8=<666<<<8<AC?C?CBCCA;<;7;;BB=@@;;;:@ADDAAA:9:>;999:>@;@9BB?A@BBA?>@:;:.429299999'9==>@69:BBABA=??2:999$5@>994929929B>>>9;4:<A@:?>?==;;4::;9@BCCBBABBBBBCAA?@@@B00,.*..88*.000
@ATNG8:03915:01367
GATGGTAGTGTGTCTCTGAGAGTAGTACTCATTCGTTTCGGAAGAGACAGGTACGTTAATAGTTAATAGCGTACTTCTTTTTCTTGCTTTCGTGGTATTCTTGCTAGTTACACTAGCCATCCTTACTGCGCTTCGATTGTGTGCGTACTGCTGCAATATTGTTAACGTGAGTCTTGTAAAACCTTCTTTTTACGTTTACTCTCGTGTTAAAAATCTGAATTCTTCTAGAGTTCCTGATCTTCTGGGTGTATCAGCGAGTATCTATCGAGGTTGTAAAGTCT
+
AC;;599999;;>>>=<<A?;?=B<<==<;;<7::8:244.4.499<<;;.55555.4.4;985;7;;;@@@@?B@BBBBB1CC=??BC;@>:9.555.5;;9:9@?B@CBBBBBAA=@@@?B@DCCC=;;C@@;;;@D@@@BA;;;?>==?>>?9???<?A=?399:95;@@@:>>=>@0=9=<9999:$99===499@AA@BAA@<@BAA0>>>9949?BB@DDCC@:;4:9>?>AAA>@:;;7;BCBCCCCECCCBEAA000@@0;6:=B;:;.;;;;
@ATNG8:03917:01379
GATGGTAGGACGAGCGTCTGAGAGGTACTCATTCGTTTCGGAAGAGACAGGTACGTTAATAGTTAATAGCGTACTTCTTTTTCTTGCTTTCGTGGTATTCTTGCTAGTTACACTAGCCATCCTTACTGCGCTTCGATTGTGTGCGTACTGCTGCAATATTGTTAACGTGAGTCTTGTAAAACCTTCTTTTACGTTTACTCTCGTGTTAAAAATCTGAATTCTTCTAGAGTTCCTGATCTTCTGGGCAGACTCTCACACGCCTACCATCGAGGTTGTAAAGTCT
+
0///)/778=;;66<A@ACCDCCC@CCCABACABCAE=CD?D@CCCCCA@?ADDDD?D?BA996;=@CDECBBBB?@@>>>0>@;@@AA<AABB>BA@<@C=@@ABBCACCDDCCCC@CCC@C?CCCB@@@B@BCBB?C9:9@@@@BBBBCAAAB?CCC?998:=@BBBBC;;;>A;;;;.;=A=<;<;.;CAAB<CACCGCCCDB@DEED2BBBCE?C?BC?CCBCCDD>A?ADFCBB=@=@@:BCBCCDCCCBACBCC@CBB?BB@@AA?B?BBBD>CCBB
@ATNG8:03874:01394
GATGGTAGCACGAGTCACTCATATCCAGAAGATCAGGAACTCTAGAAGAATTCAGATTTTTAACACGAGAGTAAACGTAAAAAGAAGGTTTTACAAGACTCACGTTAACAATATTGCAGCAGTACGCACACAATCGAAGCGCAGTAAGGATGGCTAGTGTAACTAGCAAGAATACCACGAAAGCAAGAAAAAGAAGTACGCTATTAACTATTAACGTACCTGTCTCTTCCGAAACGAATGAGTACTATGTAGAGCTCTATACTAATCGAGGTTGTAAAGTCT
+
BCEC?CCCDB::6;;>>>CCB@<<A<??C@CHCCAA?@@CBBBACC?BB?B?BAAAFEED3B=?????BBBBBD;@?;;:::':@<<2999&5@;9?969CCCCD@C?AA?CCD>?@AABCCCCBBBBFECC?AABB?AAAAAB??;@?B;:7:C?@?DDD?AABBBB?BB@AAA>=:777.6//(/8888,7;5@587AABAA<B;>>AB=A<??CBC?BC@??BB?B?BBD>EBB?BBB?@@BBBB??=;;;?@@A>>>@??;?<<<<17,//<>,//:>
@ATNG8:03905:01388
ATGGTAGACACGTGTGCTCTCTCGTACTCATTCGTTTCGGAAGAGACAGGTACGTTAATAGTTAATAGCGTACTTCTTTTTCTTGCTTTCGTGGTATTTCTTGCTTAGTTACACTAGCCATCCTTACTGCGCTTCGATTGTGTGCGTACTGCTGCAATATTGTTAACGTGAGTCTTGTAAAACCTTCTTTTTACGTTTACTCTCGTGTTAAAAATCTGAATTCTTCTAGAGTTCCTGATCTTCTGGAGATATCATCAGCGAGCTACCATCGAGGTTGTAAAGTCT
+
444.5;<=?@@;;>;;;<=;565>?::;999;@@AB<@@=@@BA>??78-338792848BBC?B>AAB@A@?883>:?A?.856>==?9==@>*0///(/70777/5<=4==?@?====676<@<=>>;;89=;>>?@;>>>@>>>@:::?<5//5//./6;;383;>>A@@A==38:=@@,///5::@@@,:>>==6=?????B>>><==<=,9///@9=9??<?BA>;;;=A=AA???C:88=5---9---66=;>>>???<;<7=666<<7@6:8=<7<??9
@ATNG8:03909:01384
GATGTAGATACAGTGTAGTAGACCAGAAGATCAGGAACTCTAGAAGAATTCAGATTTTTTTAACACGAGAGTAAAACGTAAAAAAGAAGGTTTTACAAGACTCACGTTAACAATATTGCAGCAGTACGCACACAATCGAAGCGCAGTAAGGATGGCTAGTGTAACTAGCAAGAATACCACGAAAGCAAGAAAAAGAAGTACGCTATTAACTATTAAACGTACCTGTCTCTTCCGAAAACGAATGAGTACTATAGACTATCTGAGACTACCATCGAGGTTGTAAAGTCT
+
4;;;555<;996;;<=99:99=<6:9;599////)/)/88:933.383<9<=>:987773"36788=;9933222&22555555#55.5.555&555.5<<<<>=:<49.49289<255<8;;>@BBCBB@@:;4:===9998=??>A=B;;:929<<3849823//9//(/:4666(33355,555.22222$25.56766982617=><;;066(6;??=;?:95=;<6;63377*7<84;;>;968///6777666::445;<<;;2833388287:;<=5;;;:
@ATNG8:03900:01451
GATGGTAGTCTCAGATAGTCTATAGTACTCATTCGTTTCGGAAGAGACAGGTACGTTAATAGTTAATAGCGTACTTCTTTTTCTTGCTTTCGTGGTATTCTTGCTAGTTACACTAGCCATCCTTACTTCGCTTCGATTGTGTGCGTACTGCTGCAATATTGTTAACGTGAGTCTTGTAAAACCTTCTTTTTACGTTTACTCTCGTGTTAAAAATCTGAATTCTTCTAGAGTTCCTGATCTTCTGGACGACGCGCACTGACACTACCATCGAGGTTGTAAAGTCT
+
////)////=BCCCDCGGC@<B=BBCBAA:5908<<==CC?C@CCDCCCC?CDDDD=A@BA@?9@=@BCDCCCCD?BBBBB3CC<??DE@BBBB>BAA;@@6;:BCCF@DCCCCCCD@EBB>?>ACC@CD@@?@CCC?BBD@??CCCCBCBBBBB>BBA=AD;?=?CBBBCCCC?BBBBB9B>B>;;;;;*;BBBC?CCCCBBC@@@?BBBB5CA@BD@D?BB@BCAAA9949=@ABBBB>AAFDDDA@@BBCCCBBBCBBCBCC?BACCBB?B?BABA9BA99
@ATNG8:03915:01453
GATGGTAGTCTCAGATAGTCTATAGTACTCATTCGTTTCGGAAGAAGACAGGTACGTTAATAGTTAATAGACGTACTTCTTTTTCTTGCTTTCGTGGTATTCTTGCTAGTTACACTAGCCATCCTTACTGCGCTTCGATTGTGTGCGTACTGCTGCAATATTGTTAACGTGAGTCTTGTAAAACCTTCTTTTTACGTTTACTCTCGTGTTAAAAATCTGAATTCTTCTAGAGTTCCTGATCTTCTGGATAGCGACGCATATACTACCATCGAGGTTGTAAAGTCT
+
9=:>:>@B;9966>?@DBBBCCCCCBB@=::9656/<8=<6:4//)/77//)4999;8<9<?@A5;7;;9448444:.43333$38286::1////)//A49;466=@CCACBAABBAA>AAA=@>ACBA;;;;7;BBA?F<=;CCCBDDBBCCCBB?BAB@BC=A=@?@;;;CDD@BBBGI9B<A=;;;;;*;@CCD?CCBBBGGA@@5;;;;*;A@BD>B>AA>AAB@@AC?C@CCDACD?BAC?CCCCCCCCCCCCBBAB@@@?ABBB@?<?<?AAA9A:::
@ATNG8:03873:01520
GATGCATCATGCATATCTCACCAGAAGATCAGGAACTCTAGAAGAATTCAGATTTTTAACACGAGAGTAAACGTAAAAAGAAGGTTTTACAAGACTCACGTTAACAATATTGCAGCAGTACGCACACAATCGAAGCGCAGTAAGGATGGCTAGTGTAACTAGCAAGAATACCACGAAAGCAAGAAAAAGAAGTACGCTATTAACTATTAACGTACCTGTCTCTTCCGAAACGAATGAGTACCTCTCAGACGCTCGTCCTACCATCGAGGTTGTAAAGTCT
+
;;?AA:;;BBBBBBBBABCDC@CCB@BCBCBB>B?BBCBBBB?CB@C?BA???DDD3C?AAABAA???AA;??ABAAA0;;5:9@AA9ABC@AA@CBAA@A>A>AC?CBD998AABBAAACBCBCBBB@CBBB?@@?????>9@?A?@>@BBBBBBBAA@@BBC@CC?AAA;??AAA=A;;5;????/==9=;::@@@@@=A;@@@B<@9==BAA=ABCCBCC7:7:@@9@??;?BBBBBB@BBBB?????@@>>>G:>>=<?E????<A<@AAA:;;;@
@ATNG8:03877:01489
GATGGTAGTCTCAGATAGTCTATAGTACTCATTCGTTTCGGAAGAGACAGGTACGTTAATAGTTAATAGCGTACTTCTTTTTCTTGCTTTCGTGGTATTCTTGCTAGTTACACTAGCCATCCTTACTGCGCTTCGATTGTGTGCGTACTGCTGCAATATTGTTAACGTGAGTCTTGTAAAACCTTCTTTTACGTTTACTCTCGTGTTAAAAATCTGAATTCTTCTAGAGTTCCTGATCTTCTGGTATGACTAGTGTACTACTACCATCGAGGTTGTAAAGTCT
+
99@=8==BBCCCCEIBBBCCCBCCCBBCB<@A@ABBE?HG@C@CCBBCBB@BCCBD?CACBAA=B=BBBB<A@@@::9999):A398??5<8994;6619C<@@CBBB;<<CDCBBB>ABB=@>ACBBBB;:6:AAA=BBBBGBBBBBAAABAAA>@@?=@?;?;==ABBBBCE@BAAAA3@=A?BBCC9BBABB;BBA@AAAAAA?AAAB0AAAAB?B@CC@BBBCBBB@C@BBBBBB?BBC@DCCCCCCBCCCCCCAA@CBB?CBBBCC5:4:<==6@@@@
@ATNG8:03879:01514
GATGTAGTATCTGTCTACGAGAGCCAGAAGATCAGGAACTCTAGAAGAATTCAGATTTTTAACACGAGAGTAAACGTAAAAAGAAGGTTTTACAAGACTCACGTTAACAATATTGCAGCAGTACGCACACAATCGAAGCGCAGTAAGGATGGCTAGTGTAACTAGCAAGAATACCACGAAAGCAAGAAAAAAGAAGTACGCTATTAACTATTAACGTACCTGTCTCTTCCGAAACGAATGAGTACATAGATATACGTATAGCTACCATCGAGGTTGTAAAGTCT
+
9@@=@=CC;;9<>><AA===BCBA@A@@<?;000?<?:=@CCAAA?BB?B@???@@AAA2=;@DA>==898==4<=;;9:9'9>9=9==?0>>949@5:6:=9@295:@=@?A=AB??@@@ACBABBCBBBA@@@A?;::A@???<A@C<<8;ABBBBBB@ABABAA?@@<@>?;?ACCF<?::4//////%-60----57;??;@::99=6?5>9>>C?BBCCCCC?B=???6=9:3:===??BABBBBB???@@A@>>>?;8818>>@@C18188>@:????
@ATNG8:03887:01503
GATGGTAGCATCATGCATATCTCACCAGAAGATCAGGAACTCTAGAAGAATTCAGATTTTTAACACGAGAGTAAACGTAAAAAGAAGGTTTTACATGACTCACGTTAACAATATTGCAGCAGTACGCACACAATCGAAGCGCAGTAAGGATGGCTAGTGTAACTAGCAAGAATACCACGAAAGCAAGAAAAAGAAGTACGCTATTAACTATTAACGTACCTGTCTCTTCCGAAACGAATGAGTACTGCGTCTCACTCTCGCCTAATCGAGGTTGTAAAGTCT
+
CCAA?BBBBCCCEBBCCAAACCCCA@CCC?@BACAB>A@BBBACBB>BB>A<@@AAA??A)=4===CAC?<;=A7>>;;;;;*;B>A5;;;&9@:<@CBBCFECC@C@CC?CCC>BBCCCCBBBCCCDCCBB>BBBB?B===@@@B>B?B?>=?DAA@CCB?@AAABB?BD?A;<499565(8::488888(/;5;///==BED:>:>AHE7;7;BGBC?BCBBBCC?C>ADD=CAA?AAAAAABBBB@AAACCCCCCCCC@AA?ACDBB@C?BBBB<BAA@
@ATNG8:03903:01510
GATTAGTGTGTCTCTGAGAGTAGTACTCATTCGTTTCGGAAGAGACAGGTACGTTAATAGTTAATAGCGTACTTCTTTTTCTTGCTTTCGTGGTATTCTTGCTAGTTACACTAGCCATCCTTACTGCGCTTCGATTGTGTGCGTACTGCTGCAATATTGTTAACGTGAGTCTTGTAAAACCTTCTTTTACGTTTACTCTCGTGTTAAAAATCTGAATTCTTCTAGAGTTCCTGATCTTCTGGATAGCGACGCGATATACTACCATCGAGGTTGTAAAGTCT
+
><@666<@ACCCCBCCC:;;GEDDCCCB@?=?>>?<AB?B?BBBBBBB@GIGCB@C?BCDE@CA;;;CBBBBDACCCCC5BB@BBBC<ABAA=A<;5<B?;;;B@A=ABBBBCDC@CCC@C@FCCDCCBDADCCC@CBBACCBBBCCCCDEBB>@A@@AD?B@BBBCBBBBB?CBAAA9A>A=;<;;.;A@AD=BBBBAACCBC@DDCC5CBCCC;;:;D@;;;BA@A?B@CCABDD@:;;@BAABBHEHJD;;;CB<<;BB?A@@@:0+0600.:4<.00
@ATNG8:03914:01519
GATGGTAGGTGCAGCATGAGTTGTATCCAGAAGAATCAGGAACTCTAGAAGAATTCAGATTTTTAACACGAGAGTAAACGTAAAAAGTAGGTTTTACAAGACTCACGTTAACAATATTGCAGCAGTACGCACACAATCGAAGCGCAGTAAGGATGGCTAGTGTAACTAGCAAGAATACCACGAAAGCAAGAAAAAGAAGTACGCTATTAACTATTAACGTACCTGTCTCTTCCGAAACGAATGAGTACGATGAGAGAGCTCTCTCTACCATCGAGGTTGTAAAGTCT
+
4444.544.5/////<<<BCB9@>:@=3:::600)/:996<:;??CDCC@BD@E@CCCBBCCC5B@C@:;;;:6=BC?CDDCCCC5DCBB?AAA8BCC@CBBBBBBCC?B?BB@BBB=AAAACCCCCCCCCBBBB@DCBB?BAA@@@982;?;;;?BBAAAAAA?BCBBBB?BB?>>>:@@999,988/8::::+794=9767<99A18.5<;:/6/59CAC?BB;;;BB@B@CCD=CCD@B???AB@ABBBCBB???CB?;;>>>?@:>>B???=A;??>>5==>=
@ATNG8:03882:01546
GATGGTAGATACTCGCTGATACACCCAGAAGATCAGGAACTCTAGAAGAATTCATATTTTTAACACGAGAGTAAACGTAAAAAGAAGGTTTTACAAGACTCACGTTAACAATATTGCAGCAGTACGCACACAATCGAAGCGCAGTAAGGATGGCTAGTGTAACTAGCAAGAATACCACGAAAGCAAGAAAAAGAAGTACGCTATTAACTATTAACGTACCTGCCTCTTCCGAAACGAAATGAGTACTGTATCTATGTGTGCGCTACATCGAGGTTGTAAAGTCT
+
=>>C?B@?@@B;<9@995C@>><<@,0/938<>>:=@C>BBBB@@@;9:198<AAAABA?.=6756<A@B996>6>>@@@@@1AB=B<@>>4:9A8996=5449=29.94.4<<6;@>:@CBCBDCCB@A@@<@@;;58877;;33,43944.4<;;==>B9@@ABBC<A@=?AA8>==99.555.25555'.707///879>@<@;@>;<8<397A>>:@AA?BBC?B>AAA9A99:/:8;<>>>799BBBBBCB@>?778?@@?@AAA;<6<165AC;C:99
@ATNG8:03884:01578
GATGGTAGCAGACGTGACAGAGCGCCAGAAGATCAGGAACTCTAGAAGAATTCAGATTTTTAACACGAGAGTAAACGTAAAAAGAAGGTTTTACAAGACTCACGTTAACAATATTGCAGCAGTACGCACACAATCGAAGCGCAGTAAGGATGGCTAGTGTAACTAGCAAGAATACCACGAAAGCAAGAAAAAAGAAGTACGCTATTAACTATTAACGTACCTGTCTCTTCCGAAACGAATGAGTACGATGAGAGAGCTCTCTCTACCATCGAGGTTGTAAAGTCT
+
ABDC?CBDCDCCCC@CA<<?CBBBC@CCB@CCCBBB?A=??????B@CD?C?CBBBACCC3C>>>?CCB??@@A7;:;;999'5=6@4@@A7@<@=@@?@BBCCC@B?BC@BBC=??@@BECCCCCCDDCCC?CCBB>BAA@B??A=@=@@@=ABBBBDBB?BBBBBB?BB?BBA>AA888*6981888898%/<7<///@@DB@<A;@@AA;>:?ADCC@BBA@@AA?B?BBC>BBC@BBBBBBBBCA@AA@>@@@>>>?@<;;=<AAADBA<@<???=5>>87
@ATNG8:03886:01547
GATGTAGGAGACACGTCGCACACGTACTCATTCGTTTCGGAAGAGACAGGTACGTTAATAGTTAATAGCGTACTTCTTTTTCTTGCTTTCGTGGTATTCTTGCTAGTTACACTAGCCATCCTTACTGCGCTTCGATTGTGTGCGTACTGCTGCAATATTGTTAACGTGAGTCTTGTAAAACCTTCTTTTTACGTTTACTCTCGTGTTAAAAATCTGAATTCTTCTAGAGTTCCTGATCTTCTGGTTGTCGTCTATCATGTACTACCATCGAGGTTGTAAAGTCT
+
ECB@@CD@DBBCCCCBCCEBCCCCCCCFCBB@BBBG>DD?B@ABABCBB?BCCCC?A?AABB>B=@@BBBBBBB?ABBCC1;;7;;>>3=B??<?@@;@B:>==AAA:<=????A?;???:?:@AAA==;;7;>>A:>>>>==<>>>=>==<;?6<=@<?A<A<@@@AADB>>8>>>=<1<18177666(8>666.777///776:3:=>?/@@@@D=B<;;8;AAB>>><@:>>===@766;7;,//9<;<<???@;;;???A=7>;==@=1616===6=9=>
@ATNG8:03899:01546
GATGGTAGTCTGCTCTGACTCTCGTACTCATTCGTTTCGGAAGAGACAGGTACGTTAATAGTTAATAGCGTACTTCTTTTTCTTGCTTTCGTGGTATTCTTGCTAGTTACACTAGCCATCCTTACTGCGCTTCGATTGTGTGCGTACTTCTGCAATATTGTTAACGTGAGTCTTGTAAAACCTTCTTTTTACGTTTACTCTCGTGTTAAAAATCTGAATTCTTCTAGAGTTCCTGATCTTCTGGGTGCGCTACAGTCTCTCTACCATCGAGGTTGTAATGTCT
+
4444.5449<=DDECD;9;B@?>@>>==:5505@@=7AA@E@BBB;;:A:>>ABA<@=?A?@4;4:>@AABB@B=AAABB2AB?AAAB<AAB@6:6@=@?>AA@@?C>AAC>B;?@89:@>@=BBB?A?@B?ABBB8;;BBDBBBBCCAC@@@B@;;:=@A:?6::A@D@A@B>=::9:*:9?9;;;;;*;ACCD<;;CCCGCB@A5;;;;*:>>9969;@@;?@BBBAA=A?A@@AAA9<9;;0:?AAAB@@@CBBBBCBABB?;;;;;B;A:;:;:=@;;;
@ATNG8:03912:01553
GATGGTAGAGTATCATGTGTATCTCCAGAAGATCAGGAACTCTAGAAGAATTCAGATTTTTAACACGAGAGTAAACGTAAAAAGAAGGTTTTACAGGACTCACGTTAACAATATTGCAGCAGTACGCACACAATCGAAGCGCAGTAAGGATGGTAGTGTAACTAGCAAGAATACCACGAAAGCAAGAAAAAAGAAGTACGCTATTAACTATTAACGTACCTGTCTCTTCCGAAACGAATGAGTACTGTATCTATGTGTGCGCTACCATCGAGGTTGTAAAGTCT
+
:944.59::CBD666655<>>444<34432345>=A?B@CCBBCBB@CC@C?@@B99999*;@ECDCCCBAADD>C?@@CCD5AA<@4;<;&9=:=7B===BCCC?B?BB>BBC?BB@@ABBCAAACCBBBC?BBBB?B>>>BBAA>B@CCC?BACCCBA?BBBB@@?@B>==>;??;=;3<<=9888888%/<59///99=AA<?;@?BE8;7;ABBB?BBBCBBB@C@BBB=BAA>ABBDCBBBBA@@CBAAB?A<<777BB>;C??A>>6;3:9891@;;;
@ATNG8:03903:01610
GATGGTAGTAGTACACTAGTCATACCAGAAGATCAGGAACTCTAGAAGAATTCAGATTTTTAACACGAGAGTAAACGTAAAAAGAAGGTTTTACAAGACTCACGTTAACAATATTGCAGCAGTACGCACACAATCGAAGCGCAGTAAGGATGGCTAGTGTAACTAGCAAGAATACCACGAAAAGCAAGAAAAAGAAGTACGCTATTAACTATTAACGTACCTGTCTCTTCCGAAACGAATGAGTACGAGAGAGCACACGTGTCTACCATCGATGTTGTAAAGTCT
+
BC@@=@@@@DCCCCCCCBCCBC@@A?C@@>AB@@B@=?=@ACCCCA?BC@C@:99BBCCC3C=??BEBBAACCG>BBAB@@@0>B?B=CCC<ICCGL:;;DDCJD?B?AC@ABB=?@AABCCCCCCCFEB@@;?@:94:@@?@AAA=B@BAA<;<FFCCCC?AABCCC@CB9?9:3900///)///)/////(/95;556?:99=6:49;==-/-/>A@A<B;;:CCD?C@AAA<@@@<::9AAACBBB@@?@BD@???@@?:99:3:;==CC8918;::/@:9:
@ATNG8:03904:01603
GATGGTAGCGCACACATAGATACAGTACTCATTCGTTTCGGAAGAGACAGGTACGTTAATAGTTAATAGCGTACTTCTTTTCTTGTCTTTCTGTGGTATTCTTGCTAGTTACACTAGCCATCCTTACTGCGCTTCGATTGTGTGCGTACTGCTGCAATATTGTTAACGTGAGTCTTGTAAACCTTCTTTTTACGTTTACTCTCGTGTTAAAAATCTGAATTCTTCTAGAGTTCCTGATCTTCTGGAGATACACATGATACTCTACCATCGAGGTTGTAAAGTCT
+
99A>:?;A@CAAAAAACCDECCBAAABB@@@B799;A;BB?A<ACCCCAA=@@?@>:?<?@BC?B@GDDB:;;A@=@@@?2<=8:97@@9988??;?@B=BA><<<769@CCDDCCBB>BAB>B@CBAAABABACBCC?@@AABBBBCCCCBBBBC@C;:6:A?A?BC@@ABBBB>@;;;/;=C=;;;;;*;;@@@<A@@@BBB;;;?CBBE2B@==A;A-00;>>=ABBB@B@CCCCBA=@:;6:@BBBCCB;=;BBBDCCDDE=@?A@==*0+000>6CA;;
@ATNG8:03907:01589
GATGGTAGCATCATGCATATCTCACCAGAAGATCAGGAACTCTAGAAGAATTCAGATTTTTAACACGAGAGTAAACGTAAAAAGAAGGTTTTACAAGACTCACGTTAACAATATTGCAGCAGTACGCACACAATCGAAGCGCAGTAAGGATGGCTAGTGTAACTAGCAAGAATACCACGAAAGCAAGAAAAAGTAGTACGCTATTAACTATTAACGTACCTGTCTCTTCCGAAACGAATGAGTACGATGAGAGAGCTCTCTCTACCATCGAGGTTGTAAAGTCT
+
00=;7<;@ACECCBB@<@CCBBBBA@CCC>AAB::59=8ABB@?>B>BC@F@?>??====+:6>@>BBBBC@@@:==BCCCC5CB?B=AAA7AAB=BA@@BBBCB?B?CA>BBB>AAA@BCDDDCCCCBBBB?BBBC=?>AA@@?>;@@C;::;CCBBCCAAAAAAAA?CC?CDD=?;>==5///)/////(-767///99>;?<@;????<@;?ACCD@CCBB@AA6959CC=BBC>???BBCCCBBABBBB@AAB>>=>===@<@@@@@@:<6<:::0;=A=
@ATNG8:03911:01627
GATGGTAGTGCGTGAGAGAGAGACCGAAGATCAGGAACTCTAGAAGAATTCAGATTTTTTAACACGAGAGTAAACGTAAAAAGAAGGTTTACAAGACTCACGTTAACAATATTGCAGCAGTACGCACACAAATCGAAGCGCAGTAAGGATGGCTAGTGTAACTAGCAAGAATACCACGAAAGCAAGAAAAAAGAAGTACGCTATTAACTATTAACGTACCTGTCTCTTCCGAAACGAATGAGTACACATCGTCGTGTCGTGCTACCATCGAGGTTGTAAAGTCT
+
CBBB=B@@?BCB;66><<C@@=00+/:4::<<55035993333;4::7:744444??>=&==5528889587937296<<;+;<6<.99,5<;6566;>>>>C?B?AD@CCC>A?BBCHCCCCCDCCBAAB=BBBB=??BBCAAA;@<@;:6:AAAAFCC@AAACBB?BB>AAA?A>888)5771668888%/;79///<<@AA=A;@ABB:>:=?BBB?CCDCBBB?B?DAC>CCC=AABBBCCCCCB@@@BB???BBAAABBB@BBBCBB?B?BAAA:BB?;
@ATNG8:03919:01612
ATGGTAGCACGAGTCACTCATATCCAGAAGATCAGGAACTCTAGAAGAATTCAGATTTTTAACACGAGAGTAAACGTAAAAAGAAGGTTTTACAAGACTCACGTTAACAATATTGCAGCAGTACGCACACAATCGATGCGCAGTAAGGATGGCTAGTGTAACTAGCAAGAATACCACGAAAGCAAGAAAAAAGAAGTACGCTATTAACTATTAACGTACCTGTCTCTTCCGAAACGAATGAGTACGTGTGCGACGTGTCTCCTACCATCGAGGTTGTAAAGTCT
+
<:;7;<CBD;66<>>=====666>7<56.55<955155::=655;7<:;>600///99:)71699434;:88916/0////$/727)55506:<:>=BB@A@:;89=>?:AA@=AABBBCCBBCBEBBBCC?AABBAAAA?>?AA9?;>9939BBBBBBB?BBBB@@;@@58984:::::/766/777776$/838/./99@BA<A<AA@@;@=BBCA@=@A;;;BB@D@AAA:AAA=ABB@@AB9:9@9:9@A@<<@877=;;8:=>>>@@7:6:<>>4>>88
@ATNG8:03889:01654
GATGGTAGTGTGTCTCTGAGAGTAGTACTCATTCGTTTCGGAAGAGAAGGTACGTTAATAGTTAATAGCGTACTTCTTTTTCTTGCTTTCGTGGTATTCTTGCTAGTTACACTAGCCATCCTTACTGCGCTTCGATTGTGTGCGTACTGCTGCAATATTGTTAACGTGAGTTTTGTAAAACCTTCTTTTTACGTTACTCTCGTGTTAAAAATCTGAATTCTTCTAGAGTTCCTGATCTTCTGGTCTACTACACTGTACTCTACCATGAGGTTGTAAATCT
+
00:<6<<ECCBB=>>=BBABBB;;;CDDBC::9:CDD?DD@C?CCCC@C@BBCCD@E?CCCC@C?BBEDDBBBC@BBCBC3?>=?BBC>DCBB?BBA=AD<@@@@??<?>>>CBBC?BBB?B?BB>C@<;?;AA??;?;;;;;><>AA??><<@<:;:=AA=A=AAAAAAAAA3>>ABA5@46068887'----)-=<;98=::;5;>>?)55>>?:;6550///:;6:7::=A>@;;7;=@=BBBDB>>>?>>=??@@@@@A<@@==929-33==+,,,
@ATNG8:03905:01636
ATGGTAGTGTCATATGAGAGTGTGTACTCTATTCCGTTTTCGGAAGAGACAGGTACGTTAATAGTTAATAGCGTACTTCTTTTTCTTGCTTTCGTGGTATTCTTGCTAGTTACACTAGCCATCCTTACTGCGCTTCGATTGTGTGCGTACTGCTGCAATATTGTTAACGTGAGTCTTGTAAAACCTTCTTTTTACGTTTACTCTCGTGTTAAAAATCTGAATTCTTCTAGAGTTCCTGATCTTCTGGCTCTCGTAGACAGATACTACCATCGAGGTTGTAAAAGTCT
+
///)//777::556;;;;><<<:6///:----(-(----&-/)/4;;;::33.33339593:722,348888<;<=B588CCC.8:459=<665994::<;9?:;>>@?@=AEAA@BCB=AAB<@6;;BBBCBC@DCCC?BBBB<;;BAB@;;;;@?9;9938:3:5:44444445.44444&4393;<<<<)449990;:<9;;@955.5555$5;;55.575949@@A@@@?B<@?:994.59=8=@::9CCCBBCCCCBBBAAA<000?==:?188999*8778
@ATNG8:03910:01642
GATGGTAGCATCATGCATATCTCACCAGAAGATCAGGAACTCTAGAAGAATTCAGATTTTTAACACGAGAGTAAACGTAAAAAGAAGGTTTTACAAGACTCACGTTAACAATATTGCAGCAGTACGCACACAATCGAAGCGCAGTAAGGATGGCTAGTGTAACTAGCAAGAATACCACGAAAGCAAGAAAAAGAAGTACGCTATTAACTATTAACGTACCTGTCTCTTCCGAAACGAATGAGTACTGCGTCTCACTCTCGCCTACCATCGAGGTTGTAAAGTCT
+
@@@BADEDBCCCICBB;;;@CDDCC855<054<9==6:8;<=@@:=7==8B8>>>@::::+85777;=A?<>@A988@CCCC1BB=B2<;;'9@@<@999=@AAB>A>AB?BBB?BBBBCBCCCCCCCCABB?B@@@<???@ABAA>B@B@@?ACCCDCBA>AAABBB@CC?BBA=AA==<4:8818>>>>/:959///<=@BB;>;>@@A7;7;ACBB@BBBBBAB=?=?BB>BCC?998CCCCCCDCAAABAAABBBBC?BBA?CDDBBB?B?BBED>AB99
@ATNG8:03916:01644
GATGGTAGCGAGCGAGTGTGTATACCAGAAGATCAGGAACTCTAGAAGAATTCAGATTTTTAACACGAGAGTAAACGTAAAAAGAAGGTTTTACAAGACTCACGTTAACAATATTGCAGCAGTACGCACACAATCGAAGCGCAGTAAGGATGGCTAGTGTAACTAGCAAGAATACCACGAAAGCAAGAAAAAAGAAGTACGCTATTAACTATTAACGTACCTGTCTCTTCCGAAACGAATGAGTACTATGTAGAGCTCTATACTACCATCGAGGTTGTAAAGTCT
+
/07729;AACFBBBBBBBAABA@AA=AAA?@@?=771817<<@BBB@BB?B=?>=@AAAB,C?CCDCCBBCCCC=CABCCCC1BB<D2:;;.:CB<9;6==BCFC?C?CB?CBB?BBBBBBBBCBBCCCCCC?AAAC?AAAAAA@@<A=@A@=ABCBBBBC?CCCCB@=BB@BBB;@@998*:9:39<<===(:>9=///;;AAA;>;>@A@;><>ACBB>BCCBBBB>?=@BE>DCC=@@CCBBB@@ADCBBBBB@A<@A>><<A;??A@==49-7666(;:::
@ATNG8:03918:01667
GATGGTAGGAGACACGTCGCACACGTACTCATTCGTTTCGGAAGAGACAGGTACGTTAATAGTTAATAGCGTACTTCTTTTTCTTGCTTTCGTGGTATTCTTGCTAGTTACACTAGCCATCCTTACTGCGCTTCGATTGTGTGCGTACTGCTGCAATATTGTTAACGTGAGTCTTGTAAAACCTTCTTTTTACGTTTACTCTCGTGTTAAAAATCTGAATTCTTCTAGAGTTCCTGATCTTCTGGTGCGCTACAGTCTCTCTACATCGAGGTTGTAAAGTCT
+
BCDCACCC@CCCCCCCB@@@CCBCBDHDGE@@?@CBE>CD@C@@@@CCCD?CCAAA?B?BBBB?B?BBBBBBBBC?CCCCC2>><?;;;6=CCB=@AA=@A?<=>@>@:>>>===>>9@><;>=@@@A<=<A<AA@>:@===???@AA???>>>@<:;;=AA<@<@@@@@@@AA<A????3=6<575555(59777)--3---;;:>;>AAA/>>>AB=B=;;7;@@?:::;?:>>>>>A;@@A<===A@@@DA===A==>;;9333;66-3-3;:=6==B>
@ATNG8:03896:01703
GATGGTAGCTATACGTATATCTATGTACTCATTCGTTTCGGAAGAGACAGGTACGTTAATAGTTAATAGCGTACTTCTTTTTCTTGCTTTCGTGGTATTCTTGCTAGTTACACTAGCCATCCTTACTGCGCTTCGATTGTGTGCGTACTGCTGCAATATTGTTAACGTGAGTCTTGTAAAACCTTCTTTTTACGTTTACTCTCGTGTTAAAATCTGAATTCTTACTAGAGTTCCTGATCTTCTGGACGACGCGCACTGACACTACCATCGAGGTTGTAAAGTCT
+
@@BB?BAAAB>>><<<>==BCBA@<<556;;@<BBBE=BB>B>955<<<<9==BBC?C7:788487=BCBBAA;=5:9797$3906555(2933,3396<<6:>;58818<978:AA;===:=:>?>896665<>@@<>>>@;<;==>=A@==<<8:99<@@<@<@B@@???@B;???DD;B:=9=>EEE/@@???9?>>>@@@>?=/666(8;<>?;?;=<7;;>==@@@<B<BA>??A=>@@7=96667:<@@?@>9:<66792666===-3-3999-2293
@ATNG8:03893:01774
GATGGTAGTATATCGCGTCGCTATCCAGAAGATCAGGAACTCTAGAAGAATTCAGATTTTTAACACGAGAGTAACGTAAAAAGAAGGTTTTACAAGACTCACGTTAACAATATTGCAGCAGTACGCACACAATCGAAGCGCAGTAAGGATGGCTAGTGTAACTAGCAAGAATACCACGAAAAGCAAGAAAAAAGAAGTACGCTATTAACTATTAACGTACCTGTCTCTTCCGAAACGAATGAGTACATAGATATACGTATAGCTATCGAGGTTGTAAAGTCT
+
<//57<<:;;?=>?=BA<A966<<>7;@B@B@@@00+0)0=9?CCC:A@?A@CB???DDD3C?BBBBCBBBBB999BBBBC5BB>B5<<<.;BC@CCDCCBA;;5:;<<8@@A<??DBCCCD;;;@A;;9C@B:9:9::BBCCCC?B?A;:59CAABECD@:::AAB=A@<??=9<97676(77818>>>>>'=>8<=;<A::66)/(.775.3.35995;BB=??BB?B@B@A9<9:49@@CCFCC???=>=BA>>>>?>??;;795524:06256)5655
@ATNG8:03874:01814
GATGGTAGCGAGCGAGTGTGTATACCAGAAGATCAGGAACTCTAGAAGAATTCAGATTTTTAACACGAGAGTAAACGTAAAAAGAAGGTTTTACAAGACTCACGTTAACAATATTGCAGCAGTACGCACACAATCGAAGCGCAGTAAGGATGGCTAGTGTAACTAGCAAGAATACCACGAAAGCAAGAAAAAGAAGTACGCTATTAACTATTAACGTACCTGTCTCTTCCGAAACGAATGAGTACGATGAGAGAGCTCTCTCTACCATCGAGGTTGTAAAGTCT
+
66<A;B595;;;55656>>;;;<6605==266><53047999<BBB?BB>A<@@555555$55596<=<<=>@>4<@99999$5:49.555&4;;5:<<;;;:?@9>9??8?@@39::9;BBBBBGJHDCCB@B9::=@::9A@@@;@=@;;5;C;;;A@C?BBBAAA?CC@CCD?BBAA@;<=<89999:(59189<<@@@AE8;5;>;;5;8==CAA?BFCCCCD@C?ABB=AAA=:::AAABCBBBBBAAABAA>::??@@@=>>==<?5:5;=??9?AA>
@ATNG8:03900:01791
ATGGTAGAGTATGCATGTGTATCTCCACAAGATCAGGAACTCTAGAAGAATTCAGATTTTTTAACACGAGAGTAAACGTAAAAAGAAGGTTTTACAAGACTCACGTTAACAATATTGCAGCAGTACGCACACAATCGAAGCGCAGTAAGGATGGCTAGTGTAACTAGCAAGAATACCACGAAAGCAAGAAAAAAGAAGTACGCTATTAACTATTAAACGTACCTGTCTCTTTCCCGAAATCGAATGAGTACGAGAGAGCACACGTGTCTACCATCGAGGTTGTAAAGTCT
+
779.449///7///779<<<;:4//2///)/9;9:;7;8A@@@ACB:;;?B7;99======$=9A::9A@@@;;:09944=>>+<A:C8@@@8A@C?BAAAB???C9?8>>8==?;??@BBBBCCGAAA@@BB?@@@B???>@?@:9309<00*077/0/33-37;=><:>A6777,7/000*...(.55555%583:222=899;0715558/57-57===:=>==9944)4;2444(/7//)////699:999///96688<556<<<A@B=<<;;03,3388/98;8
@ATNG8:03900:01829
GATGGTAGCACGAGTCACTCATATCCAGAAGATCAGGAACTCTAGAAGAATTCAGATTTTTAACACGAGAGTAAACGTAAAAAGAAGGTTTTACAAGACTCACGTTAACAATATTGCAGCAGTACGCACACAATCGAAGCGCAGTAAGGATGGCTAGTGTAACTAGCAAGAATACCACGAAAGCAAGAAAAAGAAGTACGCTATTAACTATTAACGTACCTGTCTCTTCCGAAACGAATGAGTACAGAGAGTACGATATGTCTACATCGAGGTTGTAAAGTCT
+
BBCC@CCCCBBB=IJBBBBDDDCBCAFCC?CDDC@@>@?BBBCBBB?BC?C?AAAAAACA2C?CCAAACCCCCD>@@;;;;;*:C>B2<;<6<BC?BBBCDCCDC?C?BC?BBB>AABBCCCCDBCCCCBBA@CBBB>A?>=??@@=A>A@@>ABBBBAAA??AAAA??DD>>=>;?:899.:::4::::;+:A=>888ABBBC<A;@@AA9=:=?BBA>AAAA@BB>A>BA@9A>>9?@BBBBBCCCBBACAA@AAAA?;;;AAA<>>>?=?=B@@@9@>=>
@ATNG8:03902:01800
GATTAGTGTGTCTCTGAGAGTAGTACTCATTCGTTTCGGAAGAGACAGGTACGTTAATAGTTAATAGCGTACTTCTTTTTCTTGCTTTCGTGGTATTCTTGCTAGTTACACTAGCCATCCTTACTGCGCTTCGATTGTGTGCGTACTGCTGCAATATTGTTAACGTGAGTCTTGTAAAAACCTTCTTTTTACGTTTACTCTCGTGTTAAAAATCTGAATTCTTCTAGAGTTCCTGATCTTCTGGCTCTCGTAGACAGATACTACCATCGAGGTTGTAAAGTCT
+
>;?<AA:;;BCJCCBBBBC@AACCCCCBAA=AAAA9@@>A>ABBBBCA>@BB00-07@A?B@D@CBBBB::;A=@@@@@,44.4:;;4BACC@CCC@CC9;;@@BDACCCBBBBB?BAA=A>BAAAAA;;5;;AC>CBAAC@@@BBBAAAAAB@BAA?AA=A;@?@@AACBB>A;;;;;*;>B<AACCC2BABBB:A@@ABB:;9@ACCCD1>999=9?>BA>@A@<;:A=A=ABBBBA<@:;5;C<;;A@BBBBBBB@@@@BB?BBAAAB?B?CBBB=BABB
@ATNG8:03879:01830
GATGGTAGCTCACGTACGTCACACGTACTCATTCGTTTCGGAAGAGACAGGTACGTTAATAGTTAATAGCGTACTTCTTTTTCTTGCTTTTCGTGGTATTCTTGCTTAGTTACACTAGCCATCCTTACTGCGCTTCGATTGTCGTGCGTACTGCTGCAATATTGTTAACGTGAGTCTTGTAAAACCTTCTTTTTACGTTTACTCTCGTGTTAAAAATCTTGAATTCTTCTAGAGTTCCTGATCTCTGGAGATACACATGATACTCTACCATCGAGGTTGTAAAGTCT
+
0///)/7777;9779<///:;;9:B@@<9599.9994,4<.405:88<::7;;;?@<?=?@?@>B<@AB;<<=::6:====+=B@;77::-7:==788;@@@<000)/78/3.22255517676;6:9?::7774<?>>8=8557996:999=@6575./..279(/)255:::<<949;999+8/6163777(--333*--99===;;;56666)6//*/87;5@@<@::;=>?<B=@@>>=?>;:399666:<<;;;BBAB@@@?@<?=:::=9=,//<<1:737
@ATNG8:03894:01865
GATGGTAGCTATACGTATATCTATGTACTCATTCGTTTCGGAAGAGACAGGTACGTTAATAGTTAATAGCGTACTTCTTTTTCTTGCTTTCGTGGTATTCTTGCTAGTTACACTAGCCATCCTTACTGCGCTTCGATTGTGTGCGTACTGCTGCAATATTGTTAACGTGAGTCTTGTAAAACCTTCTTTTTACGTTTACTCTCGTGTTAAAATCTGAATTCTTCTAGAGTTCCTGATCTTCTGGAGATACACATGATACTCTACCATCGAGGTTGTAAAGTCT
+
00772799=@?>BCC>CBBCCBC;66::;@9;4;AAA=AA<B?999@C997:AAAA=@=@BAB@C?BBBBCBBBB?BBBBA2@<4<888*2>;<6><B>BB?BBB?@@6:;>=?@??<>?>=B=@??;;;===@AAA7;;@@???@>>>AB898?;;;;===8>:=??@@C@@@=B>>>>5>;@;??>?>/=A==>9>?>??A<7990666,8==>A<@;>>;>>>A>>><@:>=@@@A;@@@<@A;;;AAA;9<@@@@AAAAA9>>@@@A9;6::<D9A;:;
@ATNG8:03897:01843
GATGGTAGAGTATCATGTGTATCTCCAGAAGATCAGGAACTCTAGAAGAATTCAGATTTTTAACACGAGAGTAAACGTAAAAAGAAGGTTTTACAAGACTCACGTTAACAATATTGCAGCAGTACGCACACAATCGAAGCGCAGTAAGGATGGCTAGTGTAACTAGCAAGAATACCACGAAAGCAAGAAAAAGAAGTACGCTATTAACTATTAACGTACCTGTCTCTTCCGAAACGAATGAGTACTACTCTCAGAGACACACTACCATCGAGGTTGTAAAGTCT
+
444505>>>EEFC?=665=99949:.44828:=@;;8:@CABBCCD?BC8:9;BCCCDDJ2CAICCCDDBBBB@6?B:::::*;>;=5:99+9BA?CBBBBBB@@<@?AA?BBB@BBBBCCCCCCCCCBBBE>AABC@AA@AAA??9?=@;;7;BBBBBBB@BBBBBB@BB?AAA<>>BA?8@6636ADED/<;7<///;:>?@<@<A@@@6838ACAA?AFCCCDD?B@CBD>C@@=?BBBBBBBBBBBBBBC@@?BBCCCC??;AACB>>:>5;:=>6BBBB
@ATNG8:03899:01841
GATGGTAGCACACGAGATCTCATCGTACTCATTCGTTTCGGAAGAGACAGGTACGTTAATAGTTAATAGCGTACTTCTTTTTCTTGCTTTTCGTGGTATTCTTGCTAGTTACACTAGCCATCCTTACTGCGCTTCGATTGTGTGCGTACTGCTGCAATTATTGTTAACGTGAGTCTTGTAATACCTTCTTTTTACGTTTACTCTCGTGTTAAAAATCTTGAATTCTTCTAGAGTTCCTGATCTTCTGGTGTCGTCTATCATGTACTACCATCGAGTTTGTAAAGTCT
+
//99299@>BBB;;<==>>///799=<>?CCJ>B::9.9;8<266<C<@@=@C??@?C?BBCC>A;ACC==;;<B6@@===+A>8;6755&287848;;7=A;=:9357.5588667=78;;5;5::<777775:;=>;?A??>>888AABB5655)/).56;;5A;===A=8:8@8<>>=A@@<<7==@@@,//9;;1<;6666///5/5999,<=A;>>:?<;;7888?DBB<?;???@AA:==><;;;@>>>>>?A@@?>>>AAA:===::676.///>1:76;
@ATNG8:03903:01854
GATGGTAGTGTCATATGAGAGTGTGTACTCATTCGTTTCGGAAGAGACAGGTACGTTAATAGTTAATAGCGTACTTCTTTTTCTTGTCTTTCGTGGTATTCTTGCTAGTTACACTAGCCATCCTTACTGCGCTTCGATTGTGTGCGTACTGCTGCAATATTGTTAACGTGAGTCTTGTAAAACCTTCTTTTTACGTTTACTCTCGTGTTAAAAATCTGAATTCTTCTAGAGTTCCTGATCTTCTGGTAGAGCGTGCATATATCTACCATCGAGGTTGTAAAGTCT
+
////)/9:>AB<<>6655;:>==BBB:6:CAG>A;..*.806(---86<=<C>@>>:>;>>=B=B?BBBC;??@?:44444$3?1848AA5?8<;8<::49?977388949CCCGFEC@CDD@D?AACCBAAB@CCCD@BBCECCBBBDCCCBBBB?BBB@BB@C@CCCCC@@@C@C@@@@5@>A<@@@@@,@AABB=BBB@AABAAB=@A@A*<;;@C>B@CCIMBBAC;;8;?BBBCBB?BBB?BBBBBBAAABB;;;;<CCCB?BBBAAC6:8:@A@9:99@
@ATNG8:03907:01847
GATGGTAGCTCTGCTCTGACTCTCGTACTCATTCGTTTCGGAAGAGACAGGTACGTTAATAGTTAATAGCGTACTTCTTTTTCTTGCTTTCGTGGTATTCTTGCTAGTTACACTAGCCATCCTTACTGCGCTTCGATTGTGTGCGTACTGCTGCAATATTGTTAACGTGAGTCTTGTAAAACCTTCTTTTTACGTTTACTCTCGTGTTAAAAATCTGAATTCTTCTAGAGTTCCTGATCTTCTGGTGAGATATGCATGATGCTACCATCGAGGTTGTAAAGTCT
+
///72799><@CEBBIGAB@BBB;;???BB?>9????<?D?C@BBBBCCC@CCCBB?C?BABB@D@CBBBCBCBC@@???<,@A:>?@@9@@A@6;5B>@B?@AACCCAEBBBBCCB@CDD@D@CCCCAA@A<@@AC?BBBB@@ABCCDCCCBA@=@??<?C?C?BABBB@AAC>A;;;;.;=A=BCCCC5CCCCC;;:CCCCCCCC@CCCC5B@@AC@C@CC@BBCCDCB?C?CCBDBC?BBC@CEDDBBBBBBCCCCCDBBAC?CCCCBB>A>ABBF<BB@@
@ATNG8:03909:01865
GATGGTAGTACATGATAGACGACACCAGAAGATCAGGAACTCTAGAAGAATTCAGATTTTTAACACGAGAGTAAACGTAAAAAGAAGGTTTTACAAGACTCACGTTAACAATATTGCAGCAGTACGCACACAATCGAAGCGCAGTAAGGATGGCTAGTGTAACTAGCAAGAATACCACGAAAGCAAGAAAAAAGAAGTACGCTATTAACTATTAACGTACCTGTCTCTTCCGAAACGAATGAGTACGATGAGATCTCGTGTGCTACCATCGAGGTTGTAAAGTCT
+
DCCB@DDC@@@DCCCCABACDCCCCAHCC@CBAAA@;@?BAAACDC@BB=@9??<ACCDC2C?CCCCCCCDBBB<AA@@@@@0?C>C4;;;6;BB@CA@ACCECC?B?BC?BBB>BBBBBABACCCDCCCCD@CCBC?CBBAAABA=@=A998;CABBDCC@CBAAAC@BB?BBB;?@888*:>>;9:9999%0=::///;;BCB:>:=???:>:>BCBB@BB@@ABB@C?BBD>CCC?BBAA@CCCB@@=>>BBA@A>>:==A??;?=<<;;5:4:888);A;:
@ATNG8:03879:01906
GATGGTAGATACTCGCTGATACACCCAGAAGATCAGGAACTCTAGAAGAATTCAGATTTTTAACACGAGAGTAAACGTAAAAAGAAGGTTTTACAAGACTCACGTTAACAATATTGCAGCAGTACGCACACAATCGAAGCGCAGTAAGGATGGCTAGTGTAACTAGCAAGAATACCACGAAAAGCAGAAAAAAGAAGTACGCTATTAACTATTAACGTACCTGTCTCTTCCGAAACGAATGAGTACATAGATATACGTATAGCTACCATCGAGGTTGTAAAGTCT
+
;;BB?CCDDDBCB966<=BABBBBB<ACD@ECBB?A=?=@@C997B>BB@B???9:7CCC3C@;;78855555=355<@>==+<:5;.999'5<<7566<====B?B@BC?BBB?AA??ABCBCBDDDGCCC@CABB<?898A@AC<@=@::6;BA@ACCC?CCCBBB?AA>ABA;>=////(/////////%/83<757A@A??8;78@BB=A<>>BCB?ABAAABB?C?BBB>BBB@BBBBBBCBBBAB=@A>>@@@@@@??>B<AAAAAA7:5;>>>8@???
@ATNG8:03880:01917
GATGGTAGGCACTGCGCACACATCCCAGAAGATCAGGAACTCTAGAAGAATTCAGATTTTTAACACGAGAGTAAACGTAAAAAGAAGGTTTTACAAGACTCACGTTAACAATATTGCAGCAGTACGCACACAATCGAAGCGCAGTAAGGATGGCTAGTGTAACTAGCAAGAATACCACGAAAGCAAGAAAAAGAAGTACGCTATTAACTATTAACGTACCTGTCTCTTCCGAAACGAATGAGTACACATCGTCGTGTCGTGTACCATTGAGGTTGTAAAGTCT
+
GDCB=CCC?BBAAACCFIGCC@?@@;ACC@CCCECB@B?CBA@CDD@BB?B=@??<>>>>1??CCBBBBBBBBC>BBCCECC5CC@C?BBB=BCCGA@@BFECBB@B?BB?AAA>BBBBECBBCCDCCABBB@CCBB>BBBA>?>>8?;?9949B9:9CBB?BCBBBB@BC@BBB>>>@?>6;::488888(8A;B;:;@ABBB<?;???F7;7;DCCC@CCAAAAA=@=@AA9A?>;??BBBCDAAAAAAABBAAABBAAABB?BB@BBB?B?@??D>BB>@
@ATNG8:03881:01892
GATGGTAGGACGAGCGTCTGAGGTACTCATTCGTTTCGGAAGAGGCAGGTACGTTAATAGTTAATAGCGTACTTCTTTTTCTTGCTTTCGTGGTATTCTTGCTAGTTACACTAGCCATCCTTACTGCGCTTCGATTGTGTGCGTACTGCTGCAATATTGTTAACGTGAGTCTTGTAAAACCTTCTTTTTACGTTTACTCTCGTGTTAAAAATCTGAATTCTTCTAGAGCCTGATCTTCTGGGCAGACTCTCACACGCCTACCATCGAGGTTGTAAAGTCT
+
---/)/7;8@A@566<<=A@?@>@AABDCC@CBBB>BC@C@CDB@BBB>BB@@?=A>AABC@C?CBBBBBBBC@BBBBB2@>9=988)8A@@599B?BC?:99BCC?B???@@@@<???:=:=???;;;><ABCD:>>??==;;;?AAB888>=8996;A;A=A?@?>==@@7;;AAA5@<@:==DDG/>>9991866///:9:>;?@@@/@@@@A=B<>><???A>===@@@>>><<<=A:AA?@@BA:::AAA??:??D=@>@===1616;;;4=98>
@ATNG8:03888:01912
GATGGTAGTCTCAGATAGTCTATAGTACTCATTCGTTTCGGAAGAGACAGGTACGTTAATAGTTAATAGCGTACTTCTTTTTCTTGCTTTCGTGGTATTCTTGCTAGTTACACTAGCCATCCTTACTGCGCTTCGATTGTGTGCGTACTGCTGCAATATTGTTAACGTGAGTCTTGTAAAACCTTCTTTTTACGTTTACTCTCGTGTTAAAAATCTGAATTCTTCTAGAGTTCCTGATCTTCTGGACGACGCGCACTGACACTACCATCGAGGTTGTAAAGTCT
+
----(----:@BCDCCCCAA@CCCCBA<=<5428<<=9B@4949=BC;@@?CCBBB?B>AA9:8:;A@AB=BAAC@CDABD2CC>ABFD?ABBD=AAA<@C9;;;BBC@GCCCCCCE@DCB?B>CGDCAA::8:ABC?BBCBA@@@BBBCCBBBB?B@?=?C>A?B?@@BDBAA=A;;;;.;>D=;<;;<*;AABD7;;CBCCC;;=@CDDC5CBBBCFDABB@BCBBA@@=@>ABBCCC?BBC@CC;;;CCBBC@@ACCDCCCB@DCCCCD@C>@?BC=CBBB
@ATNG8:03917:01900
GATGGTAGCGCATATCAGCGCAGCCCAGAAGATCAGGAACTCTAGAAGAATTCAGATTTTTAACACGAGAGTAAACGTAAAAAGAAGGTTTACAAGACTCACGTTAACAATATTGCAGCAGTACGCACACAATCGAAGCGCAGTAAGGATGGCTAGTGTAACTAGCAAGAATACCACGAAAGCAAGAAAAAGAAGTACGCTATTAACTATTAACGTACCTGTCTCTTCCGAAACGAATGAGTACCTCTCAGACGCTCGTCCTACCATCGAGGTTGTAAAGTCT
+
BCCB?B@A@CBGHCCCBCCCCICCC?CBB?BB@>>>+0-0<@=@AA?A?8?:<<=;;;;;*;@CDFHCGCAAALGCBBCCCC5CEAIAGG>CCD@EBBBBDCCC?B?BB?BAB>ABBBC@AACCCCCCBDDADCAA>@?AACC@?<A?BBA>BCBBBCCD?AAAAAB?BB=???>ABBCC=BAA=?@AAB3AB?:888BBAA?<A:==AA<@<@@CAB>ABBBABB@B@BCC>CCC@BBBBBBC>BB@BBBC?@?CCAAA:>?A====???:>:>>DD:>>77
@ATNG8:03920:01305
GATGGTAGGCGACATACATACGCGCCAGAAGATCAGGAACTCTAGAAGAATTCAGATTTTTAACACGAGAGTAAACGTAAAAAGAAGGTTTTACAAGACTCACGTTAACAATATTGCAGCAGTACGCACACAATCAAAGCGCAGTAAGGATGGCTAGTGTAACTAGCAAGAATACCACGAAAGCAAGAAAAAGAAGTACGCTATTAACTATTAACGTACCTGTCTCTTCCGAAACGAATGAGTACGATGAGAGAGCTCTCTCTACCATCGAGGTTGTAAAGTCT
+
;;;;25993;ABCC@@@CCCCCBCCACFDBDCCCBB?A>ACDECBB9::?A=AA@@@@@@,A?BFHEGCCCCCC=CBCCEDD59:6;;@@@9@DC@BAA@BBB::6:?AA>BCC>@@BBBCCBBCCCCB@@@@CAAB>BAAADBBB?B>B;:7;BBBBCCC@AABBCC?BB@>=><>=CBB8@??;??@AB2@;7=///;<@@@<>;>A@?5:5;?B@@>@BBBBCB?A?ABA<A??<?AAABBCCCBBAAAABCCA=<<@@@AA<AAA@@@694:=<<3=<<<
@ATNG8:03930:01286
ATGGTAGGACGAGCGTCTGAGAGGTACTCATTCGTTTCGGAAGAGACAGGTACGTTAATAGTTAATAGCGTACTTCTTTTTCTTGCTTTCGTGGTATTCTTGCTAGTTACACTAGCCATCCTTACTGCGCTTCGATTGTGTGCGTACTGCTGCAATATTGTTAACGTGAGTCTTGTAAAACCTTCTTTTTACGTTTACTCTCGTGTTAAAAATCTGAATTCTTCTAGAGTTCCTGATCTTCTGGGCAGACTCTCACACGCCTACCATCGAGGTTGTAAAGTCT
+
:55059><@BBBCB@<==??@CC@BBBBBBB>BBBB<BB?C@BCBCCCC@CCDBB?B@DDCB?CACCBBBCECC=:::::):B9@?CB=BBBB>CAB@BB9;;@CCCACCCDDBBB@CDD?B?CCAAAA@@?@BCC>BBBBCBBABA@ACCCCC?CBA?BB?A>A@@@@BCCC@BBBBB7A>A;;<;<;*;BBBC>BAAACDCBBBACCCD5E;;;DAC@CFABBBBABD@C?ABCCCC=@9::8;CCEDCCCCCCBBBB@BCC@BBBCBB?B?BBBC>C@?@
@ATNG8:03937:01285
GATGACTCTCGTACTCATTCTTTTCGGAAGAGACAGGTACGTTAATAGTTAATAGCGTACTTCTTTTTTTCTTGCTTTTCGTGGTATTCTTGCTAGTTACACTAGCCATCCTTACTGCGCTTCGATTGTGTGCGTACTGCTGCAATATTGTTAACGTGAGTCTTTGTAAAAACCTTTCTTTTTTACGTTTTACTCTCGTGTTAAAAAAATCTGAATTCTTCTAGAGTTCCTGATCTTCTGGATACACTCATGTGCACCTACCATCGAGGTTGTAAAGTCT
+
BCCCCBBBBCDCCCCBBC>9444&5=9B:CB@AACHBDCBBBAE@CBCD?B?AAAA??===89::9:99#8717888<0<87;5;8939=177AB8977A=<==9818@A<@@CCBBBBBA>@A;:4:====???AABACBB;;5;;;5:?;?;@@AAABC;;;.000000*0+00)00/0/0#09===>0>BA9:9900/*//////"/9::<=<96979<ACB;@0;0;:;CA=59;;5;DDCDBAA;;::@BBC?CCC@C:::BD3:39999+7=89
@ATNG8:03923:01333
GATGGTAGCAGACGTGACAGAGCGCCAGAAGATCAGGAACTCTAGAAGAATTCAGATTTTTAACACGAGAGTAAACGTAAAAAGAAGGTTTTACAAGACTCACGTTAACAATATTGCAGCAGTACGCACACAATCGAAGCGCAGTAAGGATGGCTAGTGTAACTAGCAAGAATACCACGAAAGCAAGAAAAAGAAGTACGCTATTAACTATTAACGTACCTGTCTCTTCCGAAACGAATGAGTACTATGTAGAGCTCTATACTAATCGAGGTTGTAAAGTCT
+
ABCD@CCBBBBBA666@C?BBBCCD@FCC@BBBA??;?>AAABBCC?BB?B@BAA????=,><:98BB@A552:.959:9::$99.5.555&5<>9?@==;;;>B=?=AD?BBE>ABBBBCCCCBCECCCCC@??@C@BBBBAAAB@C@CBB?BBDDBEBB?BBBBBA>AA9999388<<>4=77/8>>>@/@@=B<;;A>=>=;?:?>>><><AAA@@>@CDBBBC@C@CCB>BBD@BBBBBBBBBB??===@>>>>=;;;>>:>;::;9@,//6707=;>
@ATNG8:03924:01353
GATGGTAGTGATACAGATCAGACACCAGAAGATCAGGAACTCTAGAAGATTCAGATTTTTAACACGAGAGTAAACGTAAAAAAGAAGGTTTTACAAGACTCACGTTAACAATATTGCAGCAGTACGCACACAATCGAAGCGCAGTAAGGATGGCTAGTGTAACTAGCAAGAATACCACGAAAGCAAGAAAAAAGAAGTACGCTATTAACTATTAACGTACCTGTCTCTTCCGAAACGAATGAGTACGATGAGAGAGCTCTCTCTACCATCGAGGTTGTAAAGTCT
+
9:<=7CD:;;@>>>>>>0//7/---(---(-68/0/6969;:373;/3/;4////////$/4566>?9=;797.89;;9:99#95.52555&5<<9<@;?==;=?4:5:?<?@@8::@?BCCCECFFBBBCC@CC@@=@??????A=A>@@@?BBAAAABA=AAAAAA>AB>ABA<@@999,5657:9:9;;';;<B789@BC==7;7:=@@7;7;>B@@>@CCB@@@?A=AAB;ABC>AAA?=;@000>>@>B>A@@>878<:87057875516==>>>57785
@ATNG8:03932:01347
GATGGTAGTAGTACACTAGTCATACCAGAAGATCAGGAACTCTAGAAGAATTCAGATTTTTAACACGAGAGTAAACGTAAAAAGAAGGTTTTACAAGACTCACGTTAACAATATTGCATCAGTACGCACACAATCGAAGCGCAGTAAGGATGGCTAGTGTAACTAGCAAGAATACCACGAAGCAAGAAAAAAGAAGTACGCTATTAACTATTAACGTACCTGTCTCTTCCGAAACGAATGAGTACAGAGAGTACGATATGTCTACCATCGAACTTGCAGAGTCT
+
=>?C869==;;@<>>?>===BA@@A69;A6969;:BAE;CAACBBC?AA?C::9AADDDC3B?B998=<<<773(33:::<<+<?:@:>>=09666?=;;:<==<9=9=>9:::4::;?@@<<<??>??>;;695255:555::79/8/886.5===6556<ABCB?=7661///)///;69992255552#/905...67:::495857=/7085?;>;<<<B?884838=>9?9849@@@A??>BBBB@ABBBAA<686>=8:7/////(/9)/5;@;5557
@ATNG8:03933:01357
GATGGTAGCTATACGTATATCTATGTACTCATTCGTTTCGGAAGAGACAGGTACGTTAATAGTTAATAGCGTACTTCTTTTTTCTTGCTTTCGTGGTATTCTTGCTAGTTACACTAGCCATCCTTACTGCGCTTCGATTGTGTGCGTACTGCTGCAATATTGTTAACGTGAGTCTTGTAAAACCTTCTTTTTACGTTTACTCTCGTGTTAAAAATCTGAATTCTTCTAGAGTTCCTGATCTTCTGGCTCTATCGAGGGTTTGTAAAAAGTCTATCACCCGCTGCCCCATAGAAGAGGGCCCTTGAGAAGTGCCCA
+
BBCC@CCCCCCCCCCDDDCBBBCCBBBCCCBB?ABBB=BB@B?BBBBCBB>ABBAB?B?BCCC?A>AAAAABCBB8=<===<&78.:779'2@@A@BBF?BC587<AAA;==AA??CC8<<?8=:=>>><;<>;CAAA588<;;;;;A???@;=;?;;>>=AA<@<@AAAAAA?=6=8888)89>98////(/<---)--3---5689+5555$2777:4<:@A:@@AA;;;;?5;;;;771777167777===8:9.9<066=;=;*/-,2222225,2**-666*,---22225=19808252..044---'-
@ATNG8:03931:01427
GATGGTAGCTCTGCTCTGACTCTCGTACTCATTCGTTTCGGAAGAGACAGGTACGTTAATAGTTAATAGCGTACTTCTTTTTCTTGCTTTCGTGGTATTCTTGCTAGTTACACTAGCCATCCTTACTGCGCTTCGATTGTGTGCGTACTGCTGCAATATTGTTAACGTGAGTCTTGTAAAACCTTCTTTTACGTTTACTCTCGTGTTAAAAATCTGAATTCTTCTAGAGTTCCTGATCTTCTGGGCTGCGCTGATATGCGCTACCATCGAGGTTGTAAAGTCT
+
444939445::<;;;@>965=;::<554<:9949===7=A?C>ABCCBCCAAA@@@?A>AAAB?B>BACDBDDCC?CCCCC3CC?@?@C=A@BA6;5=9=>9;;9==@:>?@?>??@;@@@4:5;AABBAADACCDC@CCCBBBBBBBA??CFBB?BBB?@@6:4:ABBDCCBB=@;;;;-;;A;;:;;.9:ABD8;;BBB;;;>>4:999'99995.5;@B@CBBBA@A<@;@?>@>=6;8;;/;;;;>@@@ACCCBBBAAAA=;;;:=>9>598?A9?998
@ATNG8:03938:01397
GATGGTAGGCACTGCGCACACATCCCAGAAGATCAGGAACTCTAGAAGAATTCAGATTTTTAACACGAGAGTAAACGTAAAAAGAAGGTTTTACAAGACTCACGTTAACAATATTGCAGCAGTACGCACACAATCGAAGCGCAGTAAGGATGGCTAGTGTAACTAGCAAGAATACCACGAAAGCAAGAAAAAAGAAGTACGCTATTAACTATTAACGTACCTGTCTCTTCCGAAACGAATGAGTACTATAGACTATCTGAGACTACATCGAGGTTGTAAAGTCT
+
:;:<8<==8=66666>>@?AADC@@7>CC@BBCCBB=A=<=;;<;A:>>9B@BB@@@@@@,@<00/=;>>7737.73:5555$5<6<7<<<0<==8555:99844.358829;;058=;?B@BBB@@@A@@A@BBCD:;;BBCCCD?B?B@?<?AABBAAA?A@AAA@<@A=99:@A<<=?8;994//////%--)----89@@@<>9>>>>:>=@>BCC?BAA@@?B@C?BBD=A::4:@@???BBA?;<@CAAABBDBBCBBBBBBCCBB?B>AACC>CBAA
@ATNG8:03966:01424
ATGGTAGCACACGAGATCTCATCGTACTCATTCGTTTCGGAATGAGACAGGTACGTTAATAGTTAATAGCGTACTTCTTTTTCTTGCTTTTCGTGGTATTCTTGCTAGTTACACTAGCCATCCTTACTGCGCTTCGATTGTGTGCGTACTGCTGCAATATTGTTAACGTGAGTCTTGTAAAACCTTCTTTTTACGTTTACTCTCGTGTTAAAAATCTGAATTCTTCTAGAGTTCCTGATCTTCTGGGTCTACGCTCGTCGCGCTACCATCGAGGTTGTAAAGTCT
+
7//)//77<9;999555555559::5666657659>57927)////97776:;::92823339,3.38:::8877138:9:$25062222&2;993:8:1:>;@0/.7;)/.7776;;78AA<A<>>>=<7;;5:C::4:;<<::<===?>=:::8175549>5:7:;;AA@@>=:=?=AA2=6:6:>A@A.;:AAA6>>?>>>@??@<@@@@,@///=7<7?A=DDA???@=@;????;;6;>>A:@AA@?;;:>??=>>A;:;A;??AADD;?;?@@D;==8;
@ATNG8:03944:01451
GATGGTAGTCTCAGATAGTCTATAGTACTCATTCGTTTCGGAAGAGACAGGTACGTTAATAGTTAATAGACGTACTTCTTTTTCTTGCTTTCGTGGTATTCTTGCTAGTTACACTAGCCATCCTTACTGCGCTTCGATTGTGTGCGTACTGCTGCAATATTGTTAACGTGAGTCTTGTAAAACCTTCTTTTTACGTTTACTCTCGTGTTAAAAATCTGAATTCTTCTAGAGTTCCTGATCTTCTGGACGACGCGCACTGACACTACCATCGAGGTTGTAAAGTCT
+
//9:)55<555<666=<<<===<>=554444838555)5:5;56555599394444.47<::??A?@@0//7899<054:::'88-3344(3355.59<49;155::?A<ACC@@@BB?ABB=@=CBA@;;;;5;CDC@GHFCC;;;BBBAA@@?B?B@@<?A<@:??A;;;CCF@CGMGD9@5;5;;;;;*;AA@@;BBCCBC;;:;@CDLD3CCCCC@C?@@@DBB@@@B?A?ACBCCC?BBCACD;;<;<BBBBBCHCCBBBB>BCBBBD@E8;:@@;ABBD
@ATNG8:03954:01438
GATGGTAGCGCGACGAGCGTAGACCCAGAAGATCAGGAACTCTAGAAGAATTCAGATTTTTAACACGAGAGTAAACGTAAAAAGAGGGTTTTACAAGACTCACGTTAACAATATTGCAGCAGTACGCACTCAATCGAAGCGCAGTAAGGATGGCTAGTGTAACTAGCAAGAATACCACGAAAGCAAGAAAAAAGAAGTACGCTATTAACTATTAACGTACCTGTCTCTTCCGAAACGAATGAGTACTGCGTCTCACTCTCGCCTACATCGAGGTTGTAAAGTCT
+
BBCB@BCCBBBBCCCCA@ABBABAB<ABC@CB@@@@=?>BAC?>>F?BB>A=AAA?>>>>.?>AA>BBCA@888)7<;;::9$9555)959'9;>?<BACBBBDC?B?BC?CBB=??AABBBBBBBBBCBBC@CCBC>AABBCC@@<A=@??=AABCBBBB????CBA?AA=>>?=A>???7=::4889888%/61////99A:;7:=DDA>9A=AACBD@CEBAAAB?B?BBC>CCC>@?DCBBB???BBBBBBBBBBBBB@BCCBCBBBB?A?BBDF>CA:9
@ATNG8:03931:01520
GATTAGTGTGTCTCTGAGAGTAGTACTCATTCGTTTCGGAAGAGACAGGTACGTTAATAGTTAATAGCGTACTTCTTTTTCTTGCTTTCGTGGTATTCTTGCTAGTTACACTAGCCATCCTTACTGCGCTTCGATTGTGTGCGTACTGCTGCAATATTGTTAACGTGAGTCTTGTAAAACCTTCTTTTACGTTTACTCTCGTGTTAAAAATCTGAATTCTTCTAGAGTTCCTGATCTTCTGGAGATATCATCAGCGAGCTACCATCGAGGTTGTAAAGTCT
+
ECJ@CBBBCDCCCCBBCCCCBBBBBAAACC??9994:?=A?BBCFCAB?BCBBB@B?AAA@899:CDDBBCDC:99999'<A=A@CC=BBBC?BDC@CC;;;BBBB@CCCCBBBB@BBB@D@CCB@?@9969@@@699BBB:;:CCCCC:;9B?CBB?BD@C?AABC@@AAA@B@@@@7><A>:;::-;A@@B=AACCCCCCBB>BGDF5;;;AC?C@CB?BEECBBB?B?BCBDAA>A>A<ACCCCCCCCD@A@BCCCCCB?B9::?@=@>BBBA;BA:;
@ATNG8:03937:01509
GATGGTAGCGCGACGAGCGTAGACCCAGAAGATCAGGAACTCTAGAAGAATTCAGATTTTTAACACGAGAGTAAACGTAAAAAGAAGGTTTTACAAGACTCACGTTAACAATATTGCAGCAGTACGCACACAATCGAAGCGCAGTAAGGATGGCTAGTGTAACTAGCAAGAATACCACGAAAGCAAGAAAAAGAAGTACGCTATTAACTATTAACGTACCTGTCTCTTCCGAAACGAATGAGTACGATGAGAGAGCTCTCTCTACCATCGAGGTTGTAAAGTCT
+
BBDC@CCCBBBDBBBCB@@CCABBB=BBB@BCCCBA?A@CCCBBBB>AB>B?@@@AADDD2C?CC?BBCCC@@@:>=BDFDD5BB?A5;;;.;CC?AA@BCA@@@>@?BF@BBC=??BBCCBBBDDDDCCCC?BA@@>@>>?BBBB?C@CBC?BCCCBBBB>BBBBA@@BB?>>>8<<987)8::8::::;+6<6<///=@C@>:?=B@@@;?<?@CBB@BBBBAAA>A>ACD>CBB@BBBBBB@@BBCBA@?AADD???@A?@?;??@@@B:<6<=<<3>=;:
@ATNG8:03947:01500
GATGGTAGCATCATGCATATCTCACCAGAAGATCAGGAACTCTAGAAGAATTCAGATTTTTAACACGAGAGTAAACGTAAAAAGAAGGTTTTACAAGACTCACGTTAACAATATTGCAGCAGTACGCACACAATCGAAGCGCAGTAAGGATGGCTAGTGTAACTAGCAAGAATACCACGAAAAGCAAGAAAAAGAAGTACGCTATTAACTATTAACGTACCTGTCTCTTCCGAAACGAATGAGTACTGCGTCTCACTCTCGCCTACCATCGAGGTTGTAAAGTCT
+
@@@@<@CBBBCCC<:9DCBB@@@BA;:;<8<BD::88A7=??00/;5::8;=??<97733$336;9<B;>>>>=977;5555$5=49.999&5<<8666<>?><?6>;00*/;;67:BBBCCAAABBCBDCB@B@@@=????BBBB@B?C:;8;BBBABBB?BCDBBB?BD@BBB;?;0000*///(/////'/<6>798@@A@B5858>>C5;5;;@AB?BECCBBB@C@BBB<AAA?ABCBBBB99:BBBBCCCCBBABC>@@B@AAAABB=A=ABBD=B@::
@ATNG8:03935:01530
GATGGTAGCAGACGTGACAGAGCGCCAGAAGATCAGGAACTCTAGAAGAATTCAGATTTTTTTTAACACGAGAGTAAACGTAAAAAAGAAGGTTTTTTACAAGACTCACGTTAACAATATTGCAGCAGTACGCACACAATCGAAGCGCAGTAAGGATGGCTAGTGTAACTAGCAAGAATACCACGAAAAGCAAGAAAAAAGAAGTACGCTATTAACTATTAACGTACCTGTCTCTTCCGAAACGAATGAGTACTATGTTTGAGCTCTATACTACCATCGAGGTTGTAAAGTCT
+
95:@7?B=BBCC=??=?>>;;;;:=8<::5:;;5454:49;;344>6<@8C<77773777333"3385588>?=;;;355;99999$996;9>>@@@&>=>9696<>BBCC@B???;??@;?B??ABCBFCCBBBDBB>AA?>9?A@@@@?>8@<@;;6:BABBCCA@DDCABB@AA=BCB?@@8888(88608AAAAA)AE=A;;;BCB;;6;:==AB7:6:?B@@>@CBBBBB?B?BCF>C?>>@BBBBCF@@?98828ADABAABBCBBBB?BCCC9979?A>>B:C9::
@ATNG8:03944:01543
GATGGTAGCTATACGTATATCTATGTACTCATTCGTTTCGGAAGAGACAGGTACGTTAATAGTTAATAGCGTACTTCTTTTTCTTGCTTTCGTGGTATTCTTGCTAGTTACACTAGCCATCCTTACTGCGCTTCGATTGTGTGCGTACTGCTGCAATATTGTTAACGTGAGTCTTGTAAAACCTTCTTTTTACGTTTACTCTCGTGTTAAAAATCTGAATTCTTCTAGAGTTCCTGATCTTCTGGGATGTGTGCGCAGTCCTACCATCGAGGTTTGTAAAGTCT
+
AB;;69<<<=>==666A?>CCDC;66:>A@;;5;BAA9AC7<6;BBBDBB?BABAA>A>BBED?D=BBBBBAA<?7?AAAA3BB?@@AB:ACAA999@?AA=9:8<>?;??@???@A<???:>:=BA::;==9=A??8;;@@@@;<;@@@@;;;?6;;;<>>;><@@A@AAA@@<;66@@2=*/)/////(/;<<<2>>???>><==:===>/>;:;?;?=BB7:;BA;;;<@7:;>>>@<;99@19//-6337:9<7;;7;;=:>???;=1660---=477--
@ATNG8:03944:01549
GATGGTAGGCGTGTGAGAGTCTGCCCAGAAGATCAGGAACTCTAGAAGAATTCAGATTTTTAACACGAGAGTAAACGTAAAAAGAAGGTTTTACAAGACTCACGTTAACAATATTGCAGCAGTACGCACACAATCGAAGCGCAGTAAGGATGGCTAGTGTAACTAGCAAGAATACCACGAAAGCAAGAAAAAGAAGTACGACTATTAACTATTAACGTACCTGTCTCTTCCGAAACGAATGAGTACAGAGAGTACGATATGTCTATCGAGGTTGTAAAGTCT
+
CCDC@CCD?BBBBDHCCCBBAAAAC>CFF@CCCBBB?B@CCCCAAA?CC?B?BBBBB@@@1>9>AAABBCAAAC=A@:9999(9>:?<@BB6>=>:>;9;>?<::7:<@@:>=>388A??;;;?>?@>>>@@<@AAA=><:::>>><@;@>@;?A<<9AAC;A<<>?C9==:>>>:>A===6>>><@?ABB/>=<=<9;///6661;:=:88185;===A=AB@;::B<@<@BC9:9:3:::=<==>>>A>>>>888??=>=A@@@CA@@:>:===D8??77
@ATNG8:03947:01534
GATGGTAGGACGAGCGTCTGAGAGGTACTCATTCGTTTCGGAAGAGACAGGTACGTTAATAGTTAATAGCGTACTTCTTTTTCTTGCTTTCGTGGTATTCTTGCTAGTTACACTAGCCATCCTTACTGCGCTTCGATTGTGTGCGTACTGCTGCAATATTGTTAACGTGAGTCTTGTAAAACCTTCTTTTTACGTTTACTCTCGTGTTAAAAATCTGAATTCTTCTAGAGTTCCTGATCTTCTGGTATACACACTCGCTCGCTACCATCGAGGTTGTAAAGTCT
+
////)///)5<<96554:;<<<==?B@@ABAA<@BBC?DE@D@BBBDDCB@BCCCC@C@CCCC@D@CCCBBBBFG@BBBAA0@@9@@AA<BBBB@CICACD=;;DDDI?BBCDBBBA?B;;7;>BB;;;B;;6;BBB6;;C@@@BBBCCBACA::6;AC=BB?B?BCCDD;;;D9=::::*:2929DEAD+96C>>269BACCCCBC@CDDD1BAABB?B>BB?BAAAA;;6;=AB?@@D?AAB>BAAABBCBBB@@@@BBAA@A????;@>:@,00:>3>AA@
@ATNG8:03955:01533
GATGGTAGACACGTGTGCTCTCTCGTACTCATTCGTTTCGGAAGAGACAGGTACGTTAATAGTTAATAGCGTACTTCTTTTTCTTTCTTTCGTGGTATTCTTGCTAGTTTACACTAGCCATCCTTACTGCGCTTCGATTGTGTGCGTACTGCTGCAATATTGTTAACGTGAGTCTTGTAAAACCTTCTTTTTACGTTTACTCGCGTGTTAAAAAATCTTGAATTCTTCTAGAGTTCCTGATCTTCTGGAATGTGTGCGCAGTGCCTACCATCGAGGTTGTAAAGTCT
+
//7729=ADCCCC@C;9:=BB@ABCBBBBBBC?BBBB=AA?A@BA@@A::6:@AAC@B?BCCC@C>BABBBB@??:=;<<<(552'299097;;7;<=7::,//98///'.99798??<@??;>;>;;;?@88-8?>=4;;978==<@C=>;;;@A=@@?<AA<@4>>A<88:::49>>99.939055899*9977707...777869-86665#/570//*.47959A>@@?A7;8;??A==7<;=)/(/5655>99>>><;;=BBD:>?A===8;8;BCB:AAA:
@ATNG8:03957:01547
GATAGCGCACACATAGATACAGTACTCATTCGTTTCGGAAGAGACAGGTACGTTAATAGTTAATAGCGTACTTCTTTTTCTTGCTTTCGTGGTATTCTTGCTAGTTACACTAGCCATCCTTACTGCGCTTCGATTGTGTGCGTACTGCTGCAATATTGTTAACGTGAGTCTTGTAAAACCTTCTTTTTACGTTTACTCTCGTGTTAAAAATCTGAATTCTTCTAGAGTTCCTGATCTTCTGGTCTACTACACTGTACTCTACCATCGAGGTTGTAAAGTCT
+
CCBBBCDDDCCA@@C@@@BC@@AECC???>ABCC>BB@C@CCCCCCC?BCBBC@C?AA::6:<ABCCBAAAC@CCDDD2AA=@?CD<BAAA?BDE?DC;=;BCDFACCCBBCBB?BBB?A@BFCC9::G@CCCC@CBBBBC@?ABEFCAAAC>CAA>AB@B?CCCCDCA@A@@@@BA9A?C@DDFDC1@@@@@6;;DCCBCABA@BCBC2C;;<B=A=A@=@BBB;;<@F?ABBC@A?@DDFEDDCCCCBCCCAAACCCCCC@CBBAA@=@6;;?A9BB??
@ATNG8:03957:01573
GATGGTAGCGCATATCAGCGCAGCCCAGAAGATCAGGAACTCTAGAAGAATTCAGATTTTTTAACACGAGAGTAAACGTAAAAAGAAGGTTTTACAAGACTCACGTTAACAATATTGCAGCAGTACGCACACAATCGAAGCGCAGTAAGGATGGCTAGTGTAACTAGCAAGAATACCACGAAAGCAAGAAAAAAGAAGTACGCTATTAACTATTAACGTACCTGTCTCTTCCGAAACGAATGAGTACGTGTGCGACGTGTCTCCTACCATCGAGGTTGTAAAGTCT
+
@?A>?BABABBBB??;:;;@@@9;909994954449.4.45;:;:;)//(/(///444444#57;<=?@?==DCC?BCCCCCC3A?;A5;;;.;BB?BBBBABBA@=@=AB?BBF?AAA@@@CCCCCCBCCED@CCCC?@AA@@@@>9B>A::8;CAABCCB@BBBBBB>@?:@@>;>>9:9,9988999999%0>98/./88>=>1715=>@;@<>>CCC@CCBBBBC@C@CCC>CBB?999???@@@?>?AAABABBB:88<>A=:;;777717)///;1;77;
@ATNG8:03962:01533
GATGGTAGATACTCGCTGATACACCCAGAAGATCAGGAACTCTAGAAGAATTCAGATTTTTAACACGAGAGTAAACGTAAAAAGAGGGTTTACAAGACTCACGTTAACAATATTGCAGCAGTACGCACACAATCGAAGCGCAGTAAGGATGGCTAGTGTAACTAGCAAGAATACCACGAAAGCAAGAAAAAGAAGTACGCTATTAACTATTAACGTACCTGTCTCTTCCGAAACGAATGAGTACGAGAGAGCACACGTGTCTACATCGAGGTTGTAAAGTCT
+
CECB?BCCCDCCCCCCCBBBBBCCC=CCC?CBAAAB?B>B@AABBC>?A<A>BBA<<<;;.>?@@@CCA@??AD;AABBBBA0@AAA0;;/:BC?CAAACCDAA>@?BC>BAC>@B@@BCCCBBBCCCCBB?BBBB=A@@?AA??<@?BAA?BBBBBCC?=AAAAAA>BC>B@B>AA987-8::9:::;;+;A;@;:;BBB@@<>:>>>>8=8=>BBB@BBAABBB@C?BBB>BBB?BBBBBCCABBBC?;?BBB>@>@@@<>>@A@@@@=C9==<<5==88
@ATNG8:03936:01619
GATGGTAGGACGAGCGTCTGAGAGGTACTCATTCGTTTCGGAAGAGACAGGTACGTTAATAGTTAATAGCGTACTTCTTTTTCTTGCTTTCGTGGTATTCTTGCTAGTTACACTAGCCATCCTTACTGCGCTTCGATTGTGTGCGTACTGCTGCAATATTGTTAACGTGAGTCTTGTAAAACTTCTTTTACGTTTACTCTCGTGTTAAAAATCTGAATTCTTCTAGAGTTCCTGATCTTCTGGGCAGACTCTCACACGCCTACCATCGAGGTTGTAAAGTCT
+
////)544.55599444:;546==8=<;5559.5494)5@<@?BBBBA@B>B@>@B<@<@@?@?CACBBB?9949.44444$44.4;<<24455.59>6:<8<?;;=>:CBBA@@CC=@@C?B=ABB@AAA@<@A@@>BAA@CBCBBA@@BAABE?AAA=??=>;?=;;;BB@B=>0000)//)////'/<==>5<666;;555:.5555$44455.54;>8@@A?@>?<?:???@@?==9<;8;A@@CBCC@@ACBCB@BBJ@DCCC;;5;;><??9@BAB
@ATNG8:03945:01597
GATGGTAGCTCACGTACGTCACACGTACTCATTCGTTTCGGAAGAGACAGGTACGTTAATAGTTAATAGCGTACTTCTTTTTCTTGCTTTTCGTGGTATTCTTGCTAGTTACACTAGCCATCCTTACTGCGCTTCGATTGTGTGCGTACTGCTGCAATATTGTTAACGTGAGTCTTGTAAAACCTTCTTTTTACGTTTACTCTCGTGTTAAAAATCTTGAATTCTTCTAGAGTTCCTGATCTTCTGGGTCTCTCTCTCACGCACTACCATCGAGGTTGTAAAGTCT
+
<;9939<<AB<;;;<@;;@?@@>@@@@@@@AA?ABCC=BB>A=?@?@?AA>AB?AA>A>ABBC>B?BBBAAAAAA>ABDEC2A=::5555&29898@BC>BC>A=>;8817@?=@@>><>BB9=9==<::;>>9==@A=@@A@@@???AADAA??>58988=>:?=@@@???@?>8=;;;;/::=488888(/;99907///66;===<====,=//,/=7=7?B=BB@>>>><A<??@ADD7;;>=6=@<==>>@>>>AAAA<88=496339909---;;-3396
@ATNG8:03932:01646
GATGGTAGAGTATCATGTGTATCTCCAGAAGATCAGGAACTCTAGAAGAATTCAGATTTTTAACACGAGAGTAAACGTAAAAAGAAGGTTTTACAAGACTCACGTTAACAATATTGCAGCAGTACGCACACAATCGAAGCGCAGTAAGGATGGCTAGTGTAATTAGCAAGAATACCACGAAAGCAAGAAAAAAGAAGTACGCTATTAACTATTAACGTACCTGTCTCTTCCGAAACGAATGAGTACACATCGTCGTGTCGTGCTACCATCGAGGTTGTAAAGTCT
+
0/793:<?CCCC>;;655999444854347486;;:2646CCCC;;:;B@BAEGCCCCCC5CACCCCCBBBCCC=CBBBDDC5AA>@4:;;*:?=6?A<<>CBBB?C?BB=BBB>BBBABBCCCCCDDCCBB?BDBB?BBB?AA875:?BAC?BCBBCCBB>A>?ACC@BA?BBB?AA>==7===9999999$75.5>=B=BBCC<?<?BBA>B>BBCCB>BBCC>@>?B?=<<5=>><?DDB?;=AAAAAABBBAA@BBBBABBB?BBCBBB@A?A=AA<>???
@ATNG8:03948:01646
GATGGTAGGTGCACATGAGTGTATCCAGAAGATCAGGAACTCTAGAAGAATTCAGATTTTTAACACGAGAGTAAACGTAAAAAGAAGGTTTTACAAGACTCACGTTAACAATATTGCAGCAGTACGCACACAATCGAAGCGCAGTAAGGATGGCTAGTGTAACTAGCAAGAATACCACGAAAGCAAGAAAAAAGAAGTACGCTATTAACTATTAACGTACCTGTCTCTTCCGAAACGAATGAGTACTATGTAGAGCTCTATACTAATCGAGGTTGTAAAGTCT
+
ABAB>B@A?BAABGEFCCBC??@CCADBB>BBCCBB?C=@@CCDCC@CCAC@BBA;;:;;.;?CCCBBCBBCCC>B@@@BBB5BB?B;??=2?==;?ABBBBBCC?B?BB<@7719@@ABBBGCCCBAABBB@CABB?BBAABBBB>B?B?@=@DCCBACA=?@ADDD?BB?9999<=988)8880888777$/:68/./55;@>=B<>>@A<>;>@BBB@BDCBBBC@B@BDD>A@@=???BBBBCCBBBBBBBBB@@@????A=A@?>?6:/7767)8===
@ATNG8:03960:01670
GATGGTAGCATCATGCATATCTCACCAGAAGATCAGGAACTCTAGAAGAATTCAGATTTTTAACACGAGATTAAACGTAAAAAGAAGGTTTTACAAGACTCACGTTAACAATATTGCAGCAGTACGCACACAATCGAAGCGCAGTAAGGATGGCTAGTGTAACTAGCAAGAATACCACGAAAGCAGAAAAAGAAGTACGCTATTAACTATTAACGTACCTGTCTCTTCCGAAACGAATGAGTACGATGAGAGAGCTCTCTCTACCATCGAGGTTGTAAAGTCT
+
44;;5555;;<<<6655444544<<055;9<545::4:786666//(//(/497;73333$2+2268877=,55,67=>:::(994=2:9906=>:>CBA:>0//17)//)38829:::=@AACBBBBB><;7:888233333333,58<<>:<<<===:848::=@A>@@<@??499:A>15655ACCC.9958//.97;9915.57;;3:59<BBB?CBAABCC@B>AAD>DCC7:9???=@AAABB>??=<87577::::7;?@767A5:37777.5555
@ATNG8:03931:01728
GATGGTAGTCTCAGATAGTCTATAGTACTCATTCGTTTCGGAAGAGACAGGTACGTTAATAGTTAATAGCGTACTTCTTTTTCTTGCTTTCGTGGTATTCTTGCTAGTTACACTAGCCATCCTTACTGCGCTTCGATTGTGTGCGTACTGCTGCAATATTGTTAACGTGAGTCTTGTAAAACCTTCTTTTTACGTTTACTCTCGTGTTAAAAATCTGAATTCTTCTAGAGTTCCTGATCTTCTGGAGATATCATCAGCGAGCTACCATCGAGGTTGTAAAGTCT
+
00<93:/00C;69CDDECAAACCCCBBBA<?A<?;@D@DE;@<<<@?===@CCBAA@D@AA??6;69=@??ABBC@BCCCB3BB>AACC=::;<:<CFAFD;;;CCCI@BBCDCCBB@BEE>A>BCCDBBBB@CCCB@CCBABAB@A@@@BCBBD@CAA>AB?B=??@@CBDCB@CDCCC=D@C@DEDDJ5DB;;;7<CCCCCBBA@<@AAA0A;;;B>A>AA>AABA@<<+0-0>@@@B@BBC@CICCCCCBBBBCBBCDCCCC?CCBBBC>B?BBBC@CBBC
@ATNG8:03935:01701
GATGGTAGCTCGCTGATGATATCTCCAGAAGATCAGGAACTCTAGAAGAATTCAGATTTTTTAACACGAGAGTAAACGTAAAAAGAAGGTTTTACAAGACTCACGTTAACAATATTGCAGCAGTACGCACACAATCGAAGCGCAGTAAGGATGGCTAGTGTAACTAGCAAGAATACCACGAAAGCAAGAAAAAGAAGTACGCTATTAACTATTAACGTACCTGTCTCTTCCGAAACGAATGAGTACTATAGACTATCTGAGACTACCATCGAGGTTGTAAAGTCT
+
AAAA455459<6666<<=;;;<;::85555::<554.3-33333384;;493333337777$717768333<99=05555555$5<=A@CFE9>CC7@@<@==>@<>A@CC?BBB@BA??A<=;BBCBBB;;;?A?=?9>>=;A>?@=A@CBB?BBAAABBB@BBBB??=?D?@@@7///8=1:661;====+9;5:///=<CCB<A;?>>><?<??BBA?AA@@?@@3:39==6>>=?ABAAAAA?>>C??::8=AACBA??>@?;@;;;=>*0*//00*8>;;
@ATNG8:03934:01749
GATGTGAGAGACTGTAGCGCACCCAGAAGATCAGGAACTCTAGAAGAATTCAGATTTTTAACACGAGAGTAAACGTAAAAAGAAGGTTTTACAAGACTCACGTTAACAATATTGCAGCAGTACGCACACAATCGAAGCGCAGTAAGGATGGCTAGTGTAACTAGCAAGAATACCACGAAAGCAAGAAAAAGAAGTACGCTATTAACTATTAACGTACCTGTCTCTTCCGAAACGAATGAGTACTGCGTCTCACTCTCGCCTACCATCGAGGTTGTAAAGTCT
+
CBBBBCCCCBAABCDCCDBCBBB=BCC@BBBBBB?B?BBBBBBD?BB@D@AA@??>>>.?=???BBAA@??>5><@@@@@,?A;A9AAA7BCC?BBBBAAA;;6:=@@=ACC?BBBBCBBACCCCCCBA@>AA@@>BBA@BA??<@@CBB?BBCCBCDB?BBBBBA?CC?BBB<??==<-67:488888(8>;@888A@@@C:=:>@AA=A=BCC@@>?BAAABB>B>ACD=B@@<?BCCBBBBCCBAAACBCBAAABB?CDD?DECBBB<?=?BCD>C@;:
@ATNG8:03940:01735
GATGGTAGTCTCAGATAGTCTATAGTACTCATTCGTTTCGGAAGAGACAGGTACGTTAATAGTTAATAGCGTACTTCTTTTTCTTGCTTTCGTGGTATTCTTGCTAGTTACACTAGCCATCCTTACTGCGCTTCGATTGTGTGCGTACTGCTGCAATATTGTTAACGTGAGTCTTGTAAAACCTTCTTTTTACGTTTACTCTCGTGTTAAAAATCTGAATTCTTCTAGAGTTCCTGATCTTCTGGTCTACTACACTGTACTCTACCATCGAGGTTGTAAAGTCT
+
;;A@:;;BBEBCBCBBBBB@@ACCCCBB;:9929<A@>CD@C@CCBBA;;8:CCBB?B@C@@?>@>ABB=<CC9:59>>>@.@A9??BB=?>AB<A@B?@A:;;AB@A?ABBBCCCC?BBC@C@DDBBBCBC@CCCD?BBBBBBBCDA@ABBBBB@BBB>BB>@>@BCBBBBBB=@::;:.:=A;;;:::*:B@AA;B;;;;<AA@A5;;;;*;A@;;::?CC?AADEBAC?C@CCBCCA8::B>BBBBBECCBBBCCDDDCBBC@BBBAAA=A=???A<ACAA
@ATNG8:03969:01752
GATGGTAGGTGCACATGAGTGTATCCAGAAGATCAGGAACTCTTGAAGAATTCAGATTTTTAACACGAGAGTAAACGTAAAAAGAAGGTTTTACAAGACTCACGTTAACAATATTGCAGCAGTACGCACACAATCGAAGCGCAGTAAGGATGGCTAGTGGTAACTAGCAAGAATACCACGGAAGCAAGAAAAAGAAGTACGCTATTAACTATTAACGTACCTGTCTCTTCCGAAACGAATGAGTACGATGAGATCTCGTGTGCTACCATCGGAGGTTGTAAAGTCT
+
5<<<8:::2///<<<>>====CCCC@CAA=A?@@BCAK@AABC@AB?<;7;>ABBBBCCB2B@CICCCCCCBCC=;;;@A@@0AB>B7;;;-;;;49?@@?A>>?9?<@A=ABB@CCBBBBB;:9:BBACCB:=669<@9:9>?=;6<4=..),,6,,,(-906:<:984::6888687::?<0//688888+794>??888>>;9><>>@@<A7;:BBB?A@;::::298<=@3>>?085;;?;=B=BBB@AB>7/////./57=698//(//(.(.299,::99
@ATNG8:03935:01823
GATGGTAGGTGCACATGAGTGTATCCAGAAGATCAGGAACTCTAGAAGAATTCAGATTTTTAACACGAGAGTAAACGTAAAAAGAAGGTTTTACAAGACTCACGTTAACAATATTGCAGCCGCACACAATCGAAGCGCAGTAAGGATGGCTAGTGTAACTAGCAAGAATACCACGAAAAGCAAGAAAAAGAAGTACGCTATTAACTATTAACGTACCTGTCTCTTCCGAAACGAATGAGTACTGCGTCTCACTCTCGCCTACCATCGAGGTTGTAAAGTCT
+
00::6:;@<@CCCCCBBBCCCBB@?>AAA?BBCBBA?B@CCCCCBB?BC?B?BCCBBBBB1B@DCBBDDCBAAD>DCBAAAA0A?=?4:::5;BA?BBBDEBBBC?B>AB?BBC8>?BBD?BBBCCCC@BBCC@CCAAACBB>B@CBB@BBDBCCCB?BBBCDD@BA@BB?:??8998&376388888'//*/>@@CBBCD?B@BA>>9>9BCA??:?@@@:::;C;>>>9:AA?BCBCBBBDCCBAAACCCCCBBBA=@@B>BBBB??7<:>=CA<AAAA
@ATNG8:03943:01821
GATGGTAGTGTGTCTCTGAGAGTAGTACTCATTCGTTTCGGAAGAGACAGGTACGTTAATAGTTAATAGCGTACTTCTTTTTCTTGCTTTCGTGGTATTCTTGCTAGTTACACTAGCCATCCTTACTGCGCTTCGATTGTGTGCGTACTGCTGCAATATTGTTAACGTGAGTCTTGTAAAACCTTCTTTTTACGTTTACTCTCGTGTTAAAAATCTGAATTCTTCTAGAGTTCCTGTCTTCTGGAGATATCATCAGCACTACCATCGACCTCTAGAAGTCT
+
:;;=@AABCCCCCCGCCBCBBBBBBCCCCC998:@@B<BA>B>AA@BBEGACFEBA?@@BBBB@C@CDEGEA@@@<;;;;;*44.48;<4@<@<=B9;5;A5;;AAAC?BBBBBBBC?B@@=@@BBDCCDCM@MBA@=ABBBBBBAABBBACCBB>AAC@CD@C=@@A@@AA@A<A@A@@3@<@=;;;;;*;;@BE:=;CCCBA<;;4;;;:*9=?>??A?BB?@@@BBAB?A@D@@@A=@@C@AAAA@CBBBCCCBB@@@A@CBBBAA=ABCCCC@DBBA
@ATNG8:03955:01797
GATGTAGCGCGACGAGCGTAGACCCAGAAGATCAGGAACTCTAGAAGAATTCAGATTTTTAACACGAGAGTAAACGTAAAAAGAAGGTTTTACAAGACTCACGTTAACAATATTGCAGCAGTACGCACACAATCGAAGCGCAGTAAGGATGGCTAGTGTAACTAGCAAGAATACCTCGAAAGCAAGAAAAAGAAGTACGCTATTAACTATTAACGTACCTGTCTCTTCCGAAACGAATGAGTACAGAGAGTACGATATGTCTACCATCGAGGTTGTAAAGTCT
+
CC@@@CDBBABCCCCCBCCBB@@@<@AB?BBBBBC?B=AABBBBB@BC?B?BBBBCCCC2C?CC>AABCCAAD:B=@@@@@,@B=A5;;;*:@>8=A<C@EBAB?C@DC>AAC>AABBCBBBCCCDCCCCC?CCCC?BBBBBBBB>A?B998:B@AABBC?CCABBA?CC>@@B@@@>?>8:::4:<<<=.=>:?988@@BBD<?;???@<A<??BBB?CBCCBBA?C?DCD=BBB?AAABBDCBAAAA@AAABB???>>>>>A;A?@@@@<@<@@AA:@:87
@ATNG8:03964:01822
ATGGTAGCTCTGCTCTGACTCTCGTACTCATTCGTTTCGGAAGAGACAGGTACGTTAATAGTTAATAGCGTACTTCTTTTTCTTGCTTTCGTGGTATTCTTGCTAGTTACACTAGCCATCCTTACTGCGCTTCGATTGTGTGCGTACTGCTGCAATATTGTTAACGTGAGTCTTGTAAAACCTTCTTTTTACGTTTACTCTCGTGTTAAAAATCTGAATTCTTCTAGAGTTCCTGATCTTCTGGGTCTACGCTCGTCGCGCTACCATCGAGGTTGTAAAGTCT
+
65;8<=CCCBBCCBDCCBBCDCCCBBAA@::4:ABA=CC@C@CBCBEDD@CCCCC?B?BDDD@D?BBBBCCCCD@CCBCC1CC?BBBD=ABBB?BBC?CB>@A@EDI@CBBBCDBB?BCC?C?DCCBA@@C>A@AB699BBBBBBCCCCCCABB?CBB@BB>B<@@BBBCCCE@B@@@@7>9?9::9:9*9B@@A<BCEBBCCBA@@CBAB3B@@BC@F@CC=BBBCB??=@@CCCCCC?BBCC>CBBBCCCCBBAADDDBAAB=BAA?==8>188@D>FBAA
@ATNG8:03953:01847
GATGGTAGGTGCACATGAGTGTATCCAGAAGATCAGGAACTCTAGAAGAATTCAGATTTTTAACACGAGAGTAAACGTAAAAAGAAGGTTTTACAAGACTCACGTTAACAATATTGCAGCAGTACGCACACAATCGAAGCGCAGTAAGGATGCTAGTGTAACTAGCAAGAATACCACGAAAGCAAGAAAAAGAAGTACGCTATTAACTATTAACGTACCTGTCTCTTCCGAAACGAATGAGTACCTCTCAGACGCTCGTCCTACCATCGAGGTTGTAAAGTCT
+
;;CC?CAB@BCCD??=BBDCCCCCC?@@?<@@AA@?<@?CBCCCCC?BB@D@CD?99999*;>CCCCECCCA@@8?@:;;;;*<><>5999&4;;7;;;<<BBBD?A?AC?BBB?BBBBBBCCECBBCBAAC@DBCC?ABAAABBB@C?CA??@CCBBCC?BBBAAA@BC?>>>?AA???887818>?@A/@A=A888@>>>D=D=AA@@;@<??CBB>BCABBBB@B@BBB>BCD?BAAABCB>???CCBB@@@BBBAA;A;=:=<<???:?:><@>8<=::
@ATNG8:03922:01908
GATGGTAGCATCATGCATATCTCACCAGAAGATCAGGAACTCTAGAAGAATTCAGATTTTTAACACGAGAGTAAACGTAAAAAGAAGGTTTTACAAGACTCACGTTAACAATATTGCAGCAGTACGCACACAATCGAAGCGCAGTAAGGATGGCTAGTGTAACTAGCAAGAATACCACGAAAGCAAGAAAAAAGAAGTACGCTATTAACTATTAACGTACCTGTCTCTTCCGAAACGAATGAGTACGATGAGAGAGCTCTCTCTACCATCGAGGTTGTAAAGTCT
+
;;>>39<=ADC>??==>A<@A:65;7;;>455;89949489:888;6884;988444>>=+;4555:66;=555-5;>>>@>+>=7<2555&5<<9<===?CC@@=@<@@=@@B=?@CCDBBBCCCD@@@CC?CCCC?ABBBBA?>;@?B;;;;CCCCCCB?::9@@@>??;>CA6;;777)2551556676%7;8=768@>==<8;799==6=:?>BCC@BBBBBBA@D@BAA=ACC?@@@BAABBBBBBAAAA???;::??>>>8=9667<)/)/67706:?A
@ATNG8:03960:01886
ATGTAGAGAGACTGTAGCGCACCCAGAAGATCAGGAACTCTAGAAGAATTCAGATTTTTAACACGAGAGTAAACGTAAAAAGAAGGTTTTACAAGACTCACGTTAACAATATTGCAGCAGTACGCACACAATCGAAGCGCAGTAAGGATGGCTAGTGTAACTAGCAAGAATACCACGAAAGCAAGAAAAAGAAGTACGCTATTAACTATTAACGTACCTGTCTCTTCCGAAACGAATGAGTACGATGAGAGAGCTCTCTCTACCATCGAGGTTGTAAAGTCT
+
CBBBBBBBBBCBBCCCCAAABBC=CDD?BBBB??=?@CCBBBBA>AA>A>????????2C?AAAACCCCBBB;==99999*:B>C5;;;-:@>:>B=CCCBBC?A=?B?BBB>A@B@BDCCECCCCBBBC?CCCC?BA@@B@A@=B?B@@>ACBCBCCA?AAAAA@?CC?@@@;>=?>>8?8918?ABC/=<7<///==BAA<A;@@@@<><>ACCC?CCBBBCD=?=?CD>DCC?BB@BBBBBBBBBB==@AAA<<<@@>>A;A>>=@@;?:=<AA6=<<<
@ATNG8:03965:01898
GATGGTAGGAGACACGTCGCACACGTACTCATTCGTTTCGGAATGAAGACAGGTACGTTAATAGTTAATAGCGTACTTCTTTTTCTTGCTTTTCGTGGTATTCTTGCTAGTTACACTAGCCATCCTTACTGCGCTTCGATTGTGTGCGTACTGCTGCAATATTGTTAACGTGAGTCTTGTAAAACCTTCTTTTTACGTTTAACTCTCGTGTTAAAATCTGAATTCTTACTAGAGTTCCTGATCTTCTGGATACACTCATGTGCACCTACCATCGAGGTTGTAAAGTCT
+
0000)/9:3<A?;;;;;===BB996>>==@>D:CA@A<=>:9)///)/966769<9??<@,0//6(/*/9;<=<<<B@@@>>@/>=895522&2;895:<<4>@:><==>><AA>>>?>=8=?>5;6;<<>;;;?;>?>>;>?@=======@AAA@@@:888<AA7<8;???>>>>>=AAABC;B794:8999,9=;;;,/,/999;=@A@<@AA5A===A<A::95;:>@A@@@<@=AA@???;@AA<AAA?@?@@@@@>?>AA=9995=///==6;699@D:@@@>
@ATNG8:03971:01297
GATGGTAGAGTATCATGTGTATCTCCATAAGATCAGGAACTCTAGAAGAATTCAGATTTTTAACACGAGAGTAAACGTAAAAAGAAGGTTTTACAAGACTCACGTTAACAATATTGCAGCAGTACGCACACAATCGAAGCGCAGTAAGGATGGCTAGTGTAACTAGCAAGAATACCACGAAAGCAGAAAAAGAAGTACGCTATTAACTATTAACGTACCTGTCTCTTCCGAAACGAATGAGTACACATCGTCGTGTCGTGCTACCATCGAGGTTGTAAAGTCT
+
----(--5669<665655:::9944.4882335<<<8=:@@?CCBB@DDBE<@@;;;:9:$5.5::==<@?@A@9??;;;;;';@4738><+<<;23:7<>>9:>5;179/7AA=BA@@CCCCCBBBBBBBC@BBBD@BBBB>>>B;?=@995:@@?BBCC@CBBBAA>BB@AA=7:69::19///6767,6@6>>>>>>>@@<@1888908988;@@>BBBBBCCAC@BBB=BDC@CBAABBBBCBB998@@:::CCCBBBBB?BBBBBA>A<???C>CCBB
@ATNG8:03982:01341
GATTAGAGAGACTGTAGCGCACCCAGAAGATCAGGAACTCTAGAAGAATTCAGATTTTTAACACGAGAGTAAACGTAAAAAGAAGGTTTTACAAGACTCACGTTAACAATATTGCAGCAGTACGCACACAATCGAAGCGCAGTAAGGATGGCTAGTGTAACTAGCAAGAATACCACGAAAGCAAGAAAAAGAAGTACGCTATTAACTATTAACGTACCTGTCTCTTCCGAAACGAATGAGTACTATGTAGAGCTCTATACTACCATCGAGGTTGTAAAGTCT
+
ABB@BBBBBCCCAAACCBBBDDD>DCB?BBAA@A>A@BBBBBBB?BB>B>==>BBDDC3C?BBBBBBBBB@?9>=>@@@@1@C>C4<<<.;CC?BA@@BB;9;=A???<?CB=BACBC:;;CBCCBCCCD@DBBA>BBBBCBAA>B@B@@?@BBBCBBB?BABBCD???<?KD?>=<<;.755-6:<:=+;;:===>==A?@=?<@@??;?;=:@@B?AA:::??=A?BBD>BBB????GBBBBB?;;??A@B??>ABBBAAA<>>;;9:4:187<=4?BA=
@ATNG8:03973:01421
ATGGTAGTGTCATATGAGAGTGTGTACTCATTCGTTTCGGAAGAGACAGGTACGTTAATAGTTAATAGCGTACTTCTTTTTCTTTGCTTTCGTGGTATTCTTGCTAGTTACACTAGCCATCCTTACTGCGCTTCGATTGTGTGCGTACTGCTGCAATATTGTTAACGTGAGTCTTGTAAAAACCTTCTTTTTTTACGTTTACTCTCGTGTTAAAAATTGAATTCTTCTAGAGTTCCTGATCTTCTGGGTCTCTCTCTCACGCACTACCATCGAGGTTGTAAAGTCT
+
///)/799>>;;>>BBBDCBBBCCA@@@A=?:>;?>8@@<A@ECDGCBBI;;6BC<C;CJBB9B?BCBBBBBCC@CCBBB,;;;.;AB@;A@BB>BBC@CC;;;BBDC@CCCCEBBB@DEE>A>AB@@=>:94:B@@6;;BBDAA@BBBBG@A@C?BAA@BB?B=??BBABBAA>@;;;;;*;=A5;;BBBBB#ABA@@8;;EABBACAC<@@A@0@?AB@B@BC@CBCCCCC?B?BBBDCE=B:::6:@@@@@AABBBBBBBBBBE?AACDCC=?<?A@A:AA>>
@ATNG8:03974:01416
GATGGTAGCGCACACATAGATACAGTACTCATTCGTTTCGGAAGAGACAGGTACGTTAATAGTTAATAGCGTACTTCTTTTTCTTGTCTTTCGTGGTATTCTTGCTAGTTACACTAGCCATCCTTACTGCGCTTCGATTGTGTGCGTACTGCTGCAATATTGTTACGTGAGTCTTGTAAAACCTTCTTTTACGTTTACTCTCGTGTTAAAAATCTGAATTCTTCTAGAGTTCCTGATCTTCTGGACAGAGTGTGCAGATATACCATCGAGGTTGTAAAGTCT
+
65==7<<B696><<<666CCCCCBBBAA?AAA?@;;;.;B49.6;;<<AC<@@??;9<<??@@6;5;B;455::<.4////$//)///::2//4;044;7;=6:::<?@>BBBBCCCD@DCC@C@CCCBAB@@;@@AA?CBCBECBBBBBBBBBBC?BBB@BC?CBBBBBDCCC>@@AAA5>;?=;;::*;AACC>CCBBBBBBBCFDDDD5BBBBD@CACCADDBBBCC?B?AACCCD?@9:6;?>>@BBBBBBABABBABB?AAAC@@5929999/:::?
@ATNG8:03979:01402
GATGGTAGGTGCACATGAGTGTATCCAGAAGATCAGGAACTCTAGAAGAATTCAGATTTTTAACACGAGAGTAAACGTAAAAAGAAGGTTTACAAGACTCACGTTAACAATATTGCAGCAGTACGCACACAATCGAAGCGCAGTAAGGATGGCTAGTGTAACTAGCAAGAATACCACGAAAGCAAGAAAAAGAAGTACGCTATTAACTATTAACGTACCTGTCTCTTCCGAAACGAATGAGTACGATGAGAGAGCTCTCTCTACCATCGAGGTTGTAAAGTCT
+
AB@@>@CC?BBBB>@<<<DCDDCBA>ABB?BBCDBA?A@CCCBBBB?AC9:6:?@:9:::*;>CCCCCCDCCCD?CBBCCCB5A@=B4::.:B>=CAAABBDBB?B>BC>BBB?AABBCCCCCCCCCCAAA?CCDD>A>>?B???:?;?@?=ABBBBCCA?AAA?@@>BB>AA@;??887*:<<7:::;;+:@=B798=>=AA:>:=@??7;6;ACBB?BCBBBBB@C@BBC=BBBABABABBBBBBBBB@@@BBBB===>;;;;>@@>AD<@<>>>@9@@??
@ATNG8:03975:01472
GATGTAGAGAGACTGTAGCGCACCAGAAGACAGGACTCTAGAAGAATTCAGATTTTTAACACGAGAGTAAACGTAAAAAGAAGGTTTTACAAGACTCACGTTAACAATATTGCAGCAGTACGCACACAATCGAAGCGCAGTAAGGATGGCTAGTGTAACTAGCAAGAATACCACGAAAGCAAGAAAAAGAAGTACGACTATTAACTATTAACGTACCTGTCTCTTCCGAAACGAATGAGTACGATGAGAGAGCTCTCTCTACCATCGAGGTTGTAAAGTCT
+
ABA?@;?CCCCCC=;:BCABBA@?@CB@A@@BD@BBBBBAAA=A@>A?AA?9999:'88??@===BBBBB=B>=====+<<7<1888&28849;>=BBA@@;>;A?=?@>:=>A??>@??>=AA???C5<=>?:<=>B=>><8>;A>>:>@>>>@AA7>>AA==7=A;>>>:>><>>7><83/////(//)/===;;;@@@;@;A;<;;A<A>::;;??>>>@A<@<>>>9>@@:;89<///899;B>>>AA===@AA@@@A:>>A@>=8<3;;>>7>@>>
@ATNG8:03978:01452
ATGGTAGCGCACACATAGATACAGTACTCATTCGTTTCGGAAGAGACAGGTACGTTAATAGTTAATAGCGTACTTCTTTTCTTGTCTTTCTGTGGTATTCTTGCTAGTTACACTAGCCATCCTTACTGCGCTTCGATTGTGTGCGTACTGCTGCAATATTGTTAACGTGAGTCTTGTAAAACCTTCTTTTTTACGTTTACTCTCGTGTTAAAAATCTGAATTCTTCTAGAGTTCCTGATCTTCTGGGTCTCTCTCTCACGCACTACCATCGAGGTTGTAAAGTCT
+
944.5444AABBBCA@B@@BB@@@@@<:@9:29000)//)/)/7799;;.4:4:45>;??=?4;4;B@::::<<3::::+8?388=??9?999A=ABB?BB@>>=AAC@CCGDGCBB@BBB@B@BDBB@A9979D@@?BAAABBBBDECCBAAAC?CBB@BB@B@BBBBBBBCC;>9999*9;>:@B@BBB)ACABB<BCEDDC@@CCACCCC3CAABDAEACC@BBBBCDD?C?BBBDDD<B99949@@BCCCDCCCCCCCCCCC@CCCC??>??AADD=B@@@
@ATNG8:03979:01449
GATGGTAGTCTCAGATAGTCTATAGTACTCATTCGTTTCGGAAGAGACAGGTACGTTAATAGTTAATAGCGTACTTCTTTTTCTTGCTTTCGTGGTATTCTTGCTAGTTACACTAGCCATCCTTACTGCGCTTCGATTGTGTGCGTACTGCTTGCAATATTGTTAACGTGAGTCTTGTAAACCTTCTTTTACGTTTACTCCGTGTTAAAAATCTGAATTCTTCTAGAGTTCCTGATCTTCTGGTCTACTACACTGTACTCTACCATCGAGGTTGTAAAGTCT
+
77::=@??@CCBCC>=<@966?C;@@BB>@?>8A>>@7>C=B>B@><>/0)//7//)/)43894:0:5;:::;::.43333$3>358>>43355.55:5;<,///;797;;=<=<=<769A:B<AAAAA@AD?BBBC?BAAA@@?0000///)/;838//)33-3-3899:;<<<99999,54945595*5:::>4>9994999C29999$9;:><:@:>>9=BBD888>B@A@?C@>;9::;A@@@@AAA@@@BBBB;;;AB?A@@@A@=@?9::@9@@@@
@ATNG8:03971:01502
GATGGTAGAGTATCATGTGTATCTCCAGAAGATCAGGAACTCTAGAAGAATTCAGATTTTTAACACGAGAGTAAACGTAAAAAGAAGGTTTTACAAGACTCACGTTAACAATATTGCAGCAGTACGCACACAATCGAATCGCAGTAAGGATGGCTAGTGTAACTAGCAAGAATACCACGAAAGCAGAAAAAGAAGTACGCTATTAACTATTAACGTACCTGTCTCTTCCGAAACGAATGAGTACTACTCTTCAGAGACACAACTTACCATCGTAGGTTTGTAAAGTCT
+
45<<7<<===>>666<999944444.48828:==::7?7;:<?<5:49B=B=BB:::@@@0=9666=;;;;;?@1::55555$4939.444&4885:;;;;;<8828433.3;;6<=88?CBBAB@@9554;5955504489555:5>4>00)/9;;=09:<A@?@@A<?>;@?A9;::99.6///;;;;+;;8:55585522+2+25597=;>6999.99955595:.//:1999)//75-////66//)38999;=877233,3:69782333(..'...8.:9;5
@ATNG8:03972:01526
GATGGTAGTCTCAGATAGTCTATAGTACTCATTCGTTTCGGAAGAGACAGGTACGTTAATAGTTAATAGCGTACTTCTTTTTCTTGCTTTCGTGGTATTCTTGCTAGTTACACTAGCCATCCTTACTGCGCTTCGATTGTGTGCGTACTGCTGCAATATTGTTATCGTGAGTCTTGTAAAAACCTTCTTTTACGTTTACTCTCGTGTTAAAAATCTGAATTCTTCTAGAGTTCCTGATCTTCTGGGTGTATCAGCCGAGTATCTACCATCGAGGTTGTAAAGTCT
+
@AAA<A@B;99<;=<===;;;=<;?:9944484455?8=A<>:@@>;;44.4459@=@?CAAB@C=@@B?:8888.43333$33-38>>4::<<7<AA?DD969;@AC?BBCCCBBC?BAC=@=ACBABBA@=@BBB@BAAACBBBBBABC<<@A-000:==;?=@???>>>==9@;;;;;*:2;;;::9*9=?;@6<;B666666?<@@@?+<999?=@=AB=;;;@@@C>@>@CBAAA;@9;;0;;<<BDCCGFHDCACBCCDE@CCCD<;9;>D;::/;>::
@ATNG8:03980:01490
GATGGTAGTACATGATAGACGACACCAGAAGATCAGGAACTCTAGAAGAATTACAGATTTTTAACACGAGAGTAAACGTAAAAAGAAGGTTTTACAAGACTCACGTTAACAATATTGCAGCAGTACGCACACAATCGAAGCGCAGTAAGGATGGCTAGTGTAACTAGCAAGAATACCACGAAAGCAAGAAAAAAGAAGTACGCTATTAACTATTAACGTACCTGTCTCTTCCGAAACGAATGAGTACGTGTGCGACGTGTCTCCTACCATCGAGGTTGTAAAGTCT
+
BAAA<<;;@?;<;;:9556;<<;;<9<<?9::;///7;498;<=<;67716(//6833333$3499::<<;;===;A???CCA189045999+3336;=::888<<17.2249::5222266>=>BDCCCCDD@BBBB@CBBBA@@@5;5;@@;@>@@AABB>@@@A@@<>>8==?/79800*/99)//////#-505-..559>A999;<<<5<6<8<<B?AA@ABBB?B@AA@9>9959??@:::::9===;<<A@@A=;63;00)./5552.5.5699/6::;
@ATNG8:03973:01577
GATGGTAGTATCTGCACACTCTGTCCAGAAGATCAGGAACTCTAGAAGAATTCAGATTTTTAACTCGAGAGTAAACGTAAAAAGAAGGTTTTACAAGACTCACGTTAACAATATTGCAGCAGTACGCACACAATCGAAGCGCAGTAAGGATGGCTAGTGTAACTAGCAAGAATACCACGAAAGCAAGAAAAAAGAAGTACGCTATTAACTATTAACGTACCTGTCTCTTCCGAAACGAATGAGTACTGTATCTATGTGTGCGCTACCATCGACCTCTAGATGTCT
+
<<DD@DBBBBBBCECBCDDDDCCAA?BCC@BBBCAA>@?BBBABBB>BB>@>BCC<<<<<1<>BBBBCBBBBBB9=<@AAAA0@@>B=AAA7ABD=@B@A@BBBB@C?CC?BA@5:9@@ABBBBCBCCFCBB?BB??<AA??AA>><@@CCC?BBCDCBBB?BBBCBB?@@;?>?;>A:::,8881778888%/:58///==CAA<@<@???=?<?ECBB@BED??@B?B?BBB>BAA>ABBBCCCCCBBBBBBBBB?=>=>>AAD;@@AA@@;??>?@@??;;:
@ATNG8:03978:01614
ATGGTAGTCTCTAGATAGTCTATAGTACTCATTCGTTTCGGAAGAGACAGGTACGTTAATAGTTAATAGCGTACTTCTTTTTCTTGCTTTCGTGGTATTCTTGCTAGTTACACTAGCCATCCTTACTGCGCTTCGATTGTGTGCGTACTGCTGCAATATTGTTAACGTGAGTCTTGTAAAACCTTCTTTTTACGTTTACTCTCGTGTTAAAAATCTGAATTCTTCTAGAGTTCCTGATCTTCTGGCTCTCGTAGACAGATACTACCATCGAGGTTGTAAAGTCT
+
<<<8=<<<=;666>;//////;:9<==>><<<7566=6=@;@<===969=:ABBDEAC@CBBC@C@BBC@<;?==644449'9?9<<??5=85516;>8=B469?<>A9=BBC@@@B>ABB=A<ABBCAAAC?BBCB=BABBDBBBD@@@@??@A>AAA>A@=@9=9;;>;><@>>>@>@3=<@;=BBB?,@@9::.9?@A??AA>@4;:;:*:999949;>?;ABACABB@D@D??ABB@?AB?DCAAACBAB;;;;;AAAA@A=::9@==:;+0///)00/9
@ATNG8:03972:01636
GATGGTAGCACACGAGATCTCATCGTACTCATTCGTTTCGGAATGAGACAGGTACGTTAATTAGTTAATAGACGTACTTCTTTTTCTTAGCTTTTTCTGTGGTATTCTTGCTAGTTACACTAGCCATCCTTACTGCGCTTCGATTGTGTGCGTACTGCTGCAATATTGTTAACGTGAGTCTTGTAAAACCTTCTTTTACGTTTACTCTCGTGTAAAATCTGAATTCTTCTAGAGTTCCTGATCTTCTGGTGTCGTCTATCATGTACTACCATCGAGGTTGTAAAGTCT
+
;;@@8<=@@A>;;;;<@B@@??;;>><<<?CC=BA@@9<739)//////8849;;9=<?00*0/8(-(-7///;888=5=<???/=<1259:999*22225.566167:;;;;58069787<<<4<==4=4-----/69:@>AD9>@AAA>>>@@@>>:766,---477295A@?=>=D@?:?====/<9<49///)-9666,,,,,,66352...&.3659595==:=?><9--+--3399::,//=6;79===///@==A@@A@@>>;>@@@@>=?:?<;<7>C??
@ATNG8:03973:01644
GATGGTAGGACGAGCGTCTGAGAGGTACTCATTCGTTTCGGAAGAGACAGGTACGTTAATAGTTAATAGCGTACTTCTTTTTCTTGCTTTCGTGGTATTCTTGCTAGTTACACTAGCCATCCTTACTGCGCTTCGATTGTGTGCGTACTGCTGCAATATTGTTAACGTGAGTCTTGTAAAACCTTCTTTTACGTTTACTCTCGTGTTAAAAATCTGAATTCTTCTAGAGTTCCTGATCTTCTGGGCAGACTCTCACACGCCTACATCGAGGTTGTAAAGTCT
+
AB@A=@BC@DBBBEBBBCECCBBC@BBBBCAB@BBBE>CC?C@CCBCECC@BBBCD@D=BBCC=@>@CCDBB@>>9:::::);?<@ACC<AAAA=CBC@CB<@@BBBC@BBDCDBBC@CAA?@<@@@@@@9949@AA?CBBBE@@@CBBBBAAAC?????AB@D?AABBCCBBB@CCDDD;@;?9::9:-;BBBB>AABCCCDBCB@CCCC5C@@ADAD@DCABAABBCC@C@CBBBAA;>>AA<ACDCCBACDCCBBBC@DDAA@ABBC?B<?>??8A:9:
@ATNG8:03974:01658
GATGGTAGTACATGATAGACGACACCAGAAGATCAGGAACTCTAGAAGAATTCAGATTTTTAACACGAGAGTAAACGTAAAAAGAAGGTTTTACAAGACTCACGTTAACAATATTGCAGCAGTACGCACACAATCGAAGCGCAGTAAGGATGGCTAGTGTAACTAGCAAGAATACCACGAAAGCAAGAAAAAGAAGTACGCTATTAACTATTAACGTACCTGTCTCTTCCGAAACGAATGAGTACGATGAGAGAGCTCTCTCTAATCGAGGTTGTAAAGTCT
+
BB@@=@BBCCCCCCDCBBBCBBBBBACCCABBBCBB@B@BBBCCBB?AC?C?AABBCDDD2D@CBBBEBBBBBD>BA;;;;;*;A>E=AAA9ADD@B@@@BBB;:9:?CC=??C?BBBBBCBCCCCCCCBBC@CECC?CBBA????<@>B:::;BBBBAACABBA?AB@CC@>>>;>>??>8=9:39>>?@2>=6:///@=AAA<B;@@AA:>:>@CCCBCCA@@EG@A>ACD>BAA>???ACBCBC>>>BCCBBBA:8:AAAA<AA><<6<176@@9@AB@
@ATNG8:03981:01631
GATGGTAGCTCGCTGATGATATCTCCAGAAGATCAGGAACTCTAGAAGAATTCAGATTTTTAACACGAGAGTAAACGTAAAAAGAAGGTTTTACAAGACTCACGTTAACAATATTGCAGCAGTACGCACACAATCGAAGCGCAGTAAGGATGGCTAGTGTAACTAGCAAGAATACCACGAATGCAAGAAAAAGAAGTACGCTATTAACTATTAACGTACCTGTCTCTTCCGAAACGAATGAGTACTGTATCTATGTGTGCGCTACCTTCGAGGTTGTAAAGTCT
+
><00*//7777:A;9;>?955>>94.444.498<99.75::=>><B>A@?B?@??=<=<<);;@@ACCB>75290229C???+669>9=@@2>CC?B@??@@@>@;?:??6;00*0;0/0AAB@@@@@@@@@@DDCD?B;:9=@:93;;?;949?><?A<>;?BA@AA?:94888;98//(///73/////'-727...779=>9>;AA8:7:;<=BBB@BCBCBBD?B>BCC=A9959@ABBBBBFC?=;@000<;7;;;A??;3726755+2+227:388<8
@ATNG8:03970:01792
GATGGTAGTGTCAGTGCGCGTCGTCCAGAAGATCAGGAACTCTAGAAGAATTCAGATTTTTAACACGAGAGTAAACGTAAAAAGAAGGTTTTACAAGACTCACTTTAACAATATTGCAGCAGTACGCACACAATCGAAGCGCAGTAAGGATGGCTAGTGTAACTAGCAAGATTACCACGAAAGCAAGAAAAAGAAGTACGCTATTAACTATTAACGTACCTGTCTCTTCCGAAACGAATGAGTACGAGAGAGCACACGTGTCTACCATCGAGGTTGTAAAGTCT
+
945=7;;@CBBC>A<<<BBCAAABA=>B@=@?;<;92:49<;3339476063/////666'65:<==>;:;<;=33249===,9><B4;;;.<AC>B:99AABBB=B@BA?A:;6;@A?@@BBBAAABBCAA>ABBB?BBAAAABA?B?BBB?B>>>BBAA>ABCCCC?ACC@BB<?;677)9877;@>>>,//,/;>:>>AAA<@<@>>><A;?AA??<?@@@@A@<@;=<<4<:939@@@@A@@AB>>>AA@:;;@BBAAAA=9<<<<::4;9888?7@??>
@ATNG8:03979:01820
GATGGTAGAGAGAGCTCTCTCATCGTACTCATTCGTTTCGGAAGAGACAGGTACGTTAATAGTTAATAGCGTACTTCTTTTTCTTGCTTTCGTGGTATTCTTGCTTAGTTACACTAGCCATCCTTACTGCGCTTCGATTGTGTGCGTACTGCTGCAATATTGTAACGTGAGTCTTGTAAACCTTCTTTTACGTTTACACTCGTGTAAAATCTGTAATTCTCTAGAGTTCCTGATCTTCTGGGCTGCGCTTGATATGCGCTACCATCGAGGTTGTAAAGTCT
+
@?@B>BDBBBBBBBA966?@C@DCCB;>@@>@;AAAC>CC@C=A@@?@@A9>>>==8;:873:6;48?AAA?>8;678777$2606888)5=>?2978/7;5222.5772655587::22225959;>=979748987)//735579999:95555/333../.(.355:::8;26333'.(.03222)299;;1///88<777:9;;.<9:665496666=;98//,/6;;=B>>8:667.7/--733-3:@==@B===AA=ACCB??<?;@:::6:>=>
@ATNG8:03973:01879
ATGGTAGGAGACACGTCGCACACGTACTCATTCGTTTCGGAAGAGACAGGTACGTTAATAGTTAATAGCGTACTTCTTTTCTTGCTTTTCGTGGTATTCTTGCTAGTTACACTAGCCATCCTTACTGCGCTTCGATTGTGTGCGTACTGCTGCAATATTGTTAACGTGAGTCTTGTAAAACCTTCTTTTACGTTTACTCTCGTGTTAAAATCTGAATTTTCTAGAGTTCCTGATCTTCTGGGTGCGCTACAGTCTCTCTACCATCGAGGTTGTAAAGTCT
+
///)//93:BCBB666:==9;;;;;;:9955.5::=7>>9>465:<<996::<AB?B?BBCC?C?BBBBAA@<>8:99:+27.58777&5>>>;?>?9?B@C;;;=<18888<<>=<>AA=A=BCA;;:::=A?@@7::8555:=:::==7///(///366166;;;;;;>==7:::::-::>98999)8<==>8???;;;>>AA=AAA5@;7:=4:::-:??@@AA;=8:::<=<7<::93:?>@A>>>>@@;;;BBBBD:==>>??;?6<556,8>=:
@ATNG8:03983:01855
GATGTAGAGAGACTGTAGCGCACCCAGAAGATCAGGAACTCTAGAAGAATTCAGATTTTTAACACGAGAGTAAACGTAAAAAGAAGGTTTTACAAGACTCACGTTAACAATATTGCAGCAGTACGCACACAATCGAAGCGCAGTAAGGATGGCTAGTGTAACTAGCAAGAATACCACGAAAGCAAGAAAAAAGAAGTACGCTATTAACTATTAACGTACCTGTCTCTTCCGAAACGAATGAGTACAGAGAGTACGATATGTCTAATCGTTCGGTCAGAGTCT
+
;;<;;@BBBBCD@@><;;5:::9;)4==7@C@@@A=@5::A??<C?AA>A;999;?AAA+;688244<=::A;357;;;;;*;B>@59::&5@<9>A@ACCC?@=@?AA??::5:@@@BCBBCCCBBCB@@<@:;:<?@@@CBAB@C@B;:6;AA@ABCB@BBCAAA>AB?A@A>AAAAA8:881888888%/816///96::@<@<==?B=?<??DCKACCBA@@?;?<?AA9@??9999?@A@ACCBB?CABAB?===@;;;=@@?C=DD;AAD@@@888
@ATNG8:03977:01897
GATGGTAGTGATACAGATCAGACACCAGAAGATCAGGAACTCTAGAAGAATTCAGATTTTTAACACGAGAGTAAACGTAAAAAGAAGGTTTTACAAGACTCACGTTAACAATATTGCAGCAGTACGCACACAATCGAAGCGCAGTAAGGATGGCTAGTGTAACTAGCAAGAATACCACGAAAGCAAGAAAAAGAAGTACGCTATTAACTATTAACGTACCTGTCTCTTCCGAAACGAATGAGTACGATGAGAGAGCTCTCTCTACCATCGAGGTTGTAAAGTCT
+
BB@@=@CCBBCCCFIBBA@@B@@;B=@@A=@A<5558<69<8///83661667738889:+65;A@B@CB>===4:9@@>@>0>A=B=CCB9CCB@CDDCEBBBB@C@CB@BBF>??AABCBCGCDDDB@@@@A?AA>@A?=?A::4;?BBA>BDCDBBACADAAABB@BB>AAA;>>><<5:8818?>?A/:95:///=@BBD<B=A=>>:><A@BBD@DBBBBBB=@=@@@<AAA?A>>>BBBBCBBBABBBC??878@A===<===>?A8=8=??@8@@@?
@ATNG8:03982:01892
GATGGTAGTAGTACACTAGTCATACCAGAAGATCAGGAACTCTAGAAGAATTCAGATTTTTAACACGAGAGTAAACGTTAAAAAAGAAGGTTTTACAAGACTCACGTTAACAATATTGCAGCAGTACGCACACAATCGAAGCGCAGTAAGGATGGCTAGTGTAACTAGCAAGAATACCACGAAAGCAAGAAAAAAGAAGTACGCTATTAACTATTAACGTACCTGTCTCTTCCGAAACGAATGAGTACTGTATCTATGTGTGCGCTACCATCGAGGTTGTAAAGTCT
+
;;:;<@AACCBCCDD@>?BB6:6;;@CCE@CCBBAA=A7;59945625<9>9;>898999':2;::///:8667/-//)/////#//)/4<<=0>>>8=;;?AB@@A@C?CC999C@BB?>;>=;;<??>@CBB@CCBB@BBCBAAAA=A?@@@?BB@@?BBB?CBCBAB@EC>???39:9::,5771777777&5646/./79AAC<A:==@@<A=AABAA@@CCCAAA@B?BBB=BBB?BAABBBCBBBBBB?@?B?@==>>>>>>=@@@>>>5;4:888*9???
@ATNG8:04655:01311
GATGGTAGGTGCACATGAGTGTATCCAGAAGATCAGGAACTCTAGAAGAATTCAGATTTTTAACACGAGAGTAAACGTAAAAAGAAGGTTTTACAAGACTCACGTTAACAATATTGCAGCAGTACGCACACAATCGAAGCGCAGTAAGGATGGCTAGTGTAACTAGCAAGAATACCACGAAAGCAAGAAAAAAGAAGTACGCTATTAACTATTAACGTACCTGTCTCTTCCGAAACGAATGAGTACGATGAGATCTCGTGTGCTACCATCGAGGTTGTAAAGTCT
+
:;DF;?>C?BBCCCDECCCCCCCCC@CBB@BBCBCB?B@BCAAA::7;@=@@DDBBCCCC5C@CCCCCCCBBBE=CCCCDDD3CB>@4999.;@C?BAAACBCBB?B?BC?BBB>BBABBBBBCCCCECDBC@DCCC?BBA@BB998:=B@?>@CBBBCBA?ACBBBB>>>:?BA9>>888*8>?9999999%0>;@000@@CBB:>:>AAA<><>>BBC?BBBBBBB@C@CCB=B@A>@CCCCCCCCAB@@@BCBBBA@@AAACD?CB>>??6;4<677(;A@@
@ATNG8:04661:01297
GATGGTAGCAGACGTGACAGAGCGCCAGAAGATCAGGAACTCTAGAAGAATTCAGTTTTTTAATCACGAGAGTAAACGTAAAAAGAAGGTTTTACAAGACTCACGTTAACAATATTGCAGCAGTACGCACACAATCGAAGCGCAGTAAGGATGGCTAGTGTAACTAGCAAGAATACCACGAAAGCAAGAAAAAAGAAGTACGCTATTAACTATTAACGTACCTGTCTCTTCCGAAACGAATGAGTACTATGTAGAGCTCTATACTACCATCGAGGTTGTAAAGTCT
+
>A@B?CBCCDBBBBBDECCCCDBBCACCE@BBBBBC@C?BCB??AB>BA?@<99:99999%749788;;;;<@@D>CCBCBAB0;;5;5;;;.;@A=@BBBCDCCB?C@CC?BBB>AAAABCCCCCCCCCCCC<AABB?BBCBAA?>9@=@?@=@BBCBBBB?CBBBBB@BB?BBB>@@999+9991999999%9A@D888??>>?;>;>=BA<><>@CCC?BBCBABB<@;?@?8>::6:BCDCBBBBBBBBCCCABBB@???AAA=A>>>>E;>:>:990?@CA
@ATNG8:04664:01319
GATGGTAGTGTCAGTGCGCGTCGTCCAGAAGATCAGGAACTCTAGAAGAATTCAGATTTTTAACACGAGAGTAAACGTAAAAAGAAGGTTTTACAAGACTCACGTTAACAATATTGCAGCAGTACGCACACAATCGAAGCGCAGTAAGGATGGCTAGTGTAACTAGCAAGAATACCACGAAAAGCAAGAAAAAAGAAGTACGCTATTAACTATTAACGTACCTGTCTCTTCCGAAACGAATGAGTACGAGAGAGCACACGTGTCTACCATCGAGGTTGTAAAGTCT
+
//9;7;<A?CCCBBCB;9;B:6:?>>BAA7;A000>+0+0@A@A?A=@??A?:::@?@@A/A<A?>???A>==<389;::::*4929:CDD;DCCACCCCCDDCC@C@BB@BBB?BBBABCCCCGBBBCBBB?CBBB?BBBBCCBB>C@CBB?BBBCBBCA>BDCBAB>??9?@@;>@::::+9>>;999999%9@>A9:9B@AAA:>:=A@@;><>BCCC@C@@@A@@=??C@@<A@@=ABBBBCCCCC@A999@B@@ABBB@AAA==BB===;?;;;;?5==;;
@ATNG8:04675:01300
GATGGTAGTAGTACACTAGTCATACCAGAAGATCAGGAACTCTAGAAGAATTCAGAATTTTTAACACGAGAGTAAACGTAAAAAGAAGGTTTTACGAGACTCACGTTAACAATATTGCAGCAGTACGCACACAATCGAAGCGCAGTAAGGATGGCTAGTGTAACTAGCAAGAATACCACGAAAGCAAGAAAAAGAAGTACGCTATTAACTATTAACGTACCTGTCTCTTCCGAAACGAATGAGTACTGTATCTATGTGTGCGCTACCATCGAGGTTGTAAAGTCT
+
<<==@BCBBCDCCBA<<;;==>;;?8@@>;:BAA@@;A=A?<;;;@:==;?999/0+/;::+;487744483//91////;;;*//)/)555&5556;>;;;??;:3955516AB=BCBBBB@@@@@@@>?A@:?A;;6:?ABAAA@6;5<;;5;@B@AA?@=?AAABC???:?:949@>==5=00)//0/0'//(55259669;9?9?8::;@:=:A::4;AA?@@B?B?ABB=AA@=?@@??>C898B@?<<<>===787@?BB?BB=>88689>>CC7CC:9
@ATNG8:04680:01306
GATGGTAGCTCTGCTCTGACTCTCGTACTCATTCGTTTCGGAAGAGACAGGTACGTTAATAGTTAATAGCGTACTTCTTTTTCTTGCTTTCGTGGTATTCTTGCTAGTTACACTAGCCATCCTTACTGCGCTTCGATTGTGTGCGTACTGCTGCAATATTGTTAACGTGAGTCTTGTAAAACCTTCTTTTTACGTTTACTCTCGTGTTAAAAATCTGAATTCTTCTAGAGTTCCTGATCTTCTGGCGCTCTGTCACGTCTGCTACCATCGAGGTTGTAAAGTCT
+
445=8=><=::///7:;966655555544;993::::4;=8=8<ABBCCC?CCCBB=A=@@BB@CAC;:=;<;=@9;::>>0>B?BCCD>C=>>,0/<8<<8?@==BB==B=>??;95:5949<@<@>CCC@=BB@@<ABBB;;;@@;;;A;;;>;>::2:=:=;9:;@:99?@999999&98C<=>>>?,=@@@B=@@AA@@>?==2:999(9==9929;?>9>@@@@>C<@=@BA@BC899BACCCCBBBAAAAAAAB@@@@@9;;CDBB?B@CBBB>CCCC
@ATNG8:04650:01354
GATGGTAGCGCACACATAGATACAGTACTCATTCGTTTCGGAAGAGACAGGTACGTTAATAGTTAATAGCGTACTTCTTTTTCTTGTCTTTCTGTGGTATTCTTGCTAGTTACACTAGCCATCCTTACTGCGCTTCGATTGTGTGCGTACTGCTGCAATATTGTTAACGTGAGTCTTGTAAAACCTTCTTTTTACGTTTACTCTCGTGTTAAAAATCTGAATTCTTCTAGAGTTCCTGATCTTCTGGAGATACACATGATACTCTACCATCGAGGTTGTAAAGTCT
+
5544694449:?556<><<666>=;;;5449:7;<A@9@@45059999;916<;CC=A=@=00+0)/99:<566;7;;A?A+=?;94444(3//88)//6)//3333;9<45666<><=9=BB=B>AAC>AAAC@BBBB?A@@;;;::??ABBBBAB@;99:>>29.4;8956=<;7:9444&45:7<CCCB0>?;;;/:B?ABC@@@A=@BCB0999;;5>7@B=B@?999>:=6@@:;?@8<@B=@AB::;CCA:;;B;;;BAAA?;;;@;>*0+/0/:/9966
@ATNG8:04652:01343
ATGGTAGCGAGCGAGTGTGTATACCAGAAGATCAGGAACTCTAGAAGAATTCAGATTTTTAACACGAGAGTAAACTTAAAAAGAAGGTTTTACAAGACTCGTTAACAATTTTGCAGCAGTACGCACACAATCGAAGCGCAGTAAGGATGGCTAGTGTAACTAGCAAGAATACCACGAAAGCAAGAAAAAGAAGTACGCTATTAACTATTAACGTACCTGTCTCTTCCGAAACGAATGAGTACCTCTCAGACGCTCGTCCTACCATCGAGGTTGTAAAGTCT
+
::;5:<@ABB:9;BBCBBBBBCCC?BCCACCC=990905@@<BCC?BB?B>><@AAAAA0B>BEGGDFCCCDF>CA<@@@>,AC>A?BBB:BBB?A@A@D?@<@=@C@CCC;BBBBBBBBCCCCBAAAB?BCCC>A@BBCD?@>@@BBC@CCCCCCCC?BCCCBB?BB?BCC@CC:::/89927A?AA3>?<?CBBBAAAB?B?BBBC?A<CC@@?;@AAA>>><A=??@9@BA?AAAA::;@BBBBBBD?999AAAB?BBC?BBCCCC>A=@A@?:A@>?
@ATNG8:04655:01352
GATGGTAGACACGTGTGCTCTCTCGTACTCATTCGTTTCGGAAGAGACAGGTACGTTAATAGTTAATAGCGTACTTCTTTTTCTTGCTTTCGTGGTATTCTTGCTTAGTTACACTAGCCATCCTTACTGCGCTTCGATTGTGTGCGTACTACTGCAATATTGTTAACGTGAGTCTTGTAAAACCTTCTTTTTACGTTTACTCTCGTGTTAAAAATCTTGAATTCTTCTAGAAGTTCCTGATCTTCTGGGTCTCTCTCTCACGCTACTACCATCGAGGTGTAATGTCA
+
45<;.56A@@B;;5?966>?656=>;;?=6698@@@@;@C?B?CCA@@AA<@@DAA?B?AAAA=A?ABBCBB?8>699:9:(334;ABE>A=@@00/=<::600/*/:>5?:;8;8>><???<A<AA?>><>>8==991///8879:9:99<<;<>4858<@A<@<===>>AA??7;:=AA6A<A<A@AAA/??>??7?>=;;;A>>>:=DKD/@;;7;A<@<AB577://(/74859B??>>8;:<;3=898?A@@?AACC>>>;;;=7<=<==@///;;3887--
@ATNG8:04656:01358
GATGGTAGCTATACGTATATCTATGTACCATTCGTTTCGGAAGAGACAGGTACGTTAATAGTTAATAGCGTACTTCTTTTTCTTGCTTTCGTGGTATTCTTGCTAGTTACACTAGCCATCCTTACTGCGCTTCGATTGTGTGCGTACTGCTGCAATATTGTTAACGTGAGTCTTGTAAAACCTTCTTTTTACGTTTACTCTCGTGTTAAAAATCTGAATTCTTCTAGAGTTCCTGATCTTCTGGGTCTCTCTCTCACGCACTACCATCGAGGTTGTAAAGTCT
+
>>@B?BBBBCCCCBCBCCCCCCCCCDBB@CC@BBCC>CC@CACBBBCCE@BCCCCAC@CCCC?B9;;ABBBCCC?CAAAA.;939>?@9@BA@8;;A?AA>AABABB?B@??@A??<?EC@C@BAA?>7776;@<D8:;@@A?=>=AA@@888?;;;;=BA=A:=>ABAB@@@:>8988)81818BFED/>?@@B387?786>@>>;@DDD/?==>B<A=AB<A@@@>>><@=>>>A=>:=AAB:AA===A???AA@@@A@@@?<@>==@@171633;*--33
@ATNG8:04658:01333
GATGGTAGCGCGACGAGCGTAGACCCAGAAGATCAGGAACTCTAGAAGAATTCAGATTTTTAACACGAGAGTAAACGTAAAAAGAAGGTTTTACAAGACTCACGTTAACAATATTGCAGCAGTACGCACACAATCGAAGCGCAGTAAGGATGGCTAGTGTAACTAGCAAGAATACCACGAAAGCAAGAAAAAGAAGTACGCTATTAACTATTAACGTACCTGTCTCTTCCGAAACGAATGAGTACACATCGTCGTGTCGTGCCTACATCGAGGTTGTAAAGTCT
+
CCEC?BBCCCBA@ACBBCBBBC@@@=@CC@C?@@;;5;<@@BDEDC=AA?B?@@@89999(9<A@AB@@?@999+9@;;;;:$9B;>4:::&9@D?CECCDDCBB897:C=AAC@CBBCCCCCCCCBBBBBC@CBBC@@@@BBB@A>B?BBB?BCCAA@CC?BACAAAACC@?>??BBABC>???=@@@@@2@@=@:99BAABA;@<@A=>:><>>BBC@CBBBBBD?B;?>?7?BC@BBBBBBBBBBBBCBCBBBBEC?@?@BBBBBCBBB?B?BBAA;A???
@ATNG8:04666:01366
ATGGTAGCGCACACATAGATACAGTACTCATTCGTTTCGGTAAGAGACAGGTACGTTAATAGTTAATAGCGTACTTCTTTTTCTTGTCTTTCTGTGGTATTCTTGCTAGTTACACTAGCCATCCTTACTGCGCTTCGATTGTGTGCGTACTGCTGCAATATTGTTAACGTGAGTCTTGTAATACCTTCTTTTACGTTTACTCTCGTGTTAAAAATCTGAATTCTTCTAGAGTTCCTGATCTTCTGGGTGTATCAGCGAGTATCTACCATCGAGGTTGTAAAGTCT
+
///)/78<BA@@BB;99??==669<ABBDBB?ABBA9BB455.559<;BB?;;565575990/*/)/77;<;;;=265>>>)695594==0738??498=3883///9/5.6<=>>C>A>AAA?B?BCBA@AACBCCCF@DCDCBBBCCCAAAB@@@?B;;<;D@D:;;@@@AA;;6:@@>CB?;@=::;:.9=59949@@CCCB@@@.9955$5999=7<7<@=>?>@999=@=BCC?CD>?;;;/;=>@>@@@A@@@A@@CCCCFGBCCBB?B7;;BA=B;;;
@ATNG8:04673:01350
GATGGTAGGACGAGCGTCTGAGAGGTACTCATTCGTTTCGGAAGAGACAGGTACGTTAATAGTTAATAGCGTACTTCTTTTTCTTGCTTTCGTGGTATTCTTGCTAGTTACACTAGCCATCCTTACTGCGCTTCGATTGTGTGCGTACTGCTGCAATATTGTTAACGTGAGTCTTGTAAAACCTTCTTTTTACGTTTACTCTCGTTTTAAAAATCTGAATTCTTCTAGAGTTCCTGATCTTCTGGCGCTCTGTCACGTCTGCTACCATCGAGGTTGTAAAGTCT
+
///92789;?A?;;=<<<?<<ABC@DBBBCCC@CBCC<BB@D@AAADCCCACCCBB@C@DDBB<B;A@ACDCBCCFCDCDD5BB@BCDB=BB@A>AAGAJG?AABBBC@CDCDCCCC@DBB?C@CCBB::9B>ABCC>AACCDBBBDBBBCBBBD?BBB?CD@D>AACCBCCCD?BBCCC;D?B=@@@@@0@CCCC=BABBCCCIJK<CCCD5BBBCD@C@CDACBBBAAA@BADCCGFC@BBC@BCCCC@AADCCDCCBBBBBB?CBBCCD<?29999+:AAC
@ATNG8:04676:01364
GATGGTAGCGCACACATAGATACAGTACTCATTCGTTTCGGAAGAGACAGGTACGTTTAATAGTTAATAGCGTACTTCTTTTTCTTGTCTTTCTGTGGTATTCTTGCTAGTTACACTAGCCATCCTTACTGCGCTTCGATTGTGTGCGTACTGCTGCAATATTGTTAACGTGAGTCTTGTAAAACCTTCTTTTACGTTTACTCTCGTGTTAAAAATCTGAATTCTTCTAGAGTTCCTGATCTTCTGGGTGTATCAGCGAGTATCTACCATCGAGGTTGTAAAGTTC
+
;;:439;;::;665=<<666>=<<;555999:7:/00+//)/)//59;//)/:////)/277/4.5.5545554/:2/////$//)/7:::39443;-333-33,33337949@=;A;>C?BBB>B=@@@=@A;;7;BDB?BA;;;A;;:;::?@@AA?BAB?;:6:=A@@@@A@CE@CBCDD;D@C>;;;;.;?CCC=BBA;;;;;99;@@@@0@<<>>;>=@@:999@@<@8@<@@BBBA>@;;;/;CCCCCCDCCBAB@BCBCDACBBB;;5;5;000+00*-
@ATNG8:04697:01361
GATGGTAGCGCACACATAGATACAGTACTCATTCGTTTCGGAAGAGACAGGTACGTTAATAGTTATAGCGTACTTCTTTTCTTGCTTTCGTGGTATTCTTGCTAGTTACACTAGCCATCCTTACTGCGCTTCGATTGTGTGCGTACTGCTGCAATATTGTTAACGTGAGTCTTGTAAAACCTTCTTTTTACGTTTACTCTCGTGTTAAAAATCTGAATTCTTCTAGAGTTCCTGATCTTCTGGTCTACTACACTGTACTCTACCATCGAGGTTGTAAAGTCT
+
454:5<<BABCCCBCCCCBBBEBBCCDBCBCE?ABCF=BD8929;;?@CC?BDCCC?BACCBA?BBBCCCCBBB>;;;;.;A:?:@?8@<<<7<<@:@F99;9CDIABBCCIIHD@BBC@CACCBBBBBC>BBCE>@ABBEBBBBBBBBBBCC?BBB@BC@B@BBBBBBBBC@BCDDG;C>@=;;;;;*;AAAC;;;ECCCDABBAFGCE5EBBBA=A>BDFHDCC@@@@C?CBBBBC@BBB?B::;CCCCECBCCCCDCEAA=ABBAAA?B>AACD>CC@@
@ATNG8:04676:01402
GATGGTAGCACACGAGATCTCATCGTACTCATTCGTTTTCGGAATGAGACAGGTACGTTAATAGTTAATAGCGTACTTCTTTTTCTTGCTTTTCGTGGTATTCTTGCTAGTTACACTAGCCTATCCTTACTCGCTGCTTCGATTGTTGTGCGTACTGCTGCAATATTGTTAACGTGAGTCTTGTAAAACCTTCTTTTTACGTTTACTCTCGTGTTAAAAATCTGAATTCTTACTAGAGTTCCTGATCTTCTGGCGCTCTGTCACGTCTGCTACCATCGAGGTTGTAAAGTCTA
+
///:6:;@@CCB;;<??;;;;;;>555;;;995>/.--&,,(,(,,,,22696<=<:=6=)0//8161769:::::=8BBCCC2??:878;;+3499043;6782;:9739278776966(..53/5.35.....33337755/22,2588888777C;8<8077=9;:5;5:;;==<==@7:6=;<.<)/)/3333+39777+--9---898>;<9;9,9///606267+//88857;;A=A::;AA6;=<597///999=?@>>>BB???@:=;;;8918<;;7@6:://-
@ATNG8:04683:01427
GATGGTAGGAGACACGTCGCACACGTACTCATTCGTTTCGGAAGAGACAGGTACGTTAATAGTTAATAGCGTACTTCTTTTTCTTGCTTTCGTGGTATTCTTGCTAGTTACACTAGCCATCCTTACTGCGCTTCGATTGTGTGCGTACTGCTGCAATATTGTTAACGTGAGTCTTGTAAAACCTTCTTTTTACGTTTACTCTCGTGTTAAAAATCTGAATTCTTCTAGAGTTCCTGATCTTCTGGTGTCTGATCTGTATCACTTCCATCGAGGTTGTAAAGTC
+
89:;<;>C?BB=C?>9::>==9555:55555;5:555,5:=A;;<A<<B>7?:<>@.804=?>9?9558??CCBC=BA><9'37,7333)38;?39378>@?9979=>97738::;@<>>?<A<B???>??B=B@@@7;;=;;;88/<<99----)--/39;)/)///855597177799+9-5.59;;?.>=BBB6;;;::@B@@@<BCCB/@?@?@;?7;;;?;;;>=>:=:=A@>>>=A>>:=AAAA>>>>>>>>>==88185;>;;==9>,//991633
@ATNG8:04655:01479
GATGGTAGCACAGAGATCTCATCGTACTCATTCGTTTGGAAGAGACAGGTACGTTAACAGTTAATAGCGTACTTCTTTTTCTTGCTTTCGTGGTATTCTTGCTAGTTACACTAGCCATCCTTACTGCGCTTCGATTGTGTGCGTACTGCTGCAATATTGTTAACGTGAGTCTTGTAAAACCTTCTTTTTACGTTTAACTCTCGTGTTAAAAATCTGAATTCTTACTAGAGTTCCTGATCTTCTGGGCAGACTCTCACACGCCTACCATCGAGGTTGTAAAGTCT
+
CCDC@CBBBCBBBBBBACACAAACB@AABBB>BBAA<BADABBBFBBB?CDBBA@C?BBCB@C=??@AAAAAB?=<<<<,==8????5=?9:3:8>:>@?AAABBB>AADBBB?>>;FF<@=?>>888;;<AAAA=??>CBA>>>>@>>;;;<78889==9==@AAB===A@<>:===2=,/-/:@@@,>=99;-/*/;///><7:18888(8===A<>:>A8::AAA@>?<@<@>>A@@<<:::2:///66==BBAA?AA<?@?<@@>>>@<@=AAAD8@@@>
@ATNG8:04692:01453
GATGGTAGTGTCATATGAGAGTGTGTACTCATTCGTTTCGGAAGAGACAGGTACGTTAATAGTTAATAGCTGTACTTCTTTTTCTTGTCTTTCGTGGTATTCTTGCTAGTTACACTAGCCATCCTTACTGCGCTTCGATTGTGTGCGTACTGCTGCAATATTGTTAAGGTGAGTCTTGTAAAACCTTCTTTTTACGTTTACTCTCGTGTTAAAAATCTGAATTCTTCTAGAGTTCCTGATCTTCTGGTCTACTACACTGTACTCTACCATCGAGGTTGTAAAGTCT
+
59>>;>>CC<<<<55599;;===BC@@99449.4::;4<@0505;<=;AA7ACCCG@GABCBB@C?@@@0//77772/4444$4:7<@@@D=@?AA;@;>:>>,/0/:=@:=BA???@A?BCB@E@DAAACBCC@CICCACECCCCBCBCBB@@@AC>B;;9;C>B6;6;@;::?@;?AAAA9@<>:=====,=A@AA=ACCDCBB??>;>BBB3CBBBB?B?BB?BBBBBB@<A:=>AA>><>?@<@A>>>AA<=<ABAA??@@>A:<:;6;<7;*/-,2-22,,
@ATNG8:04652:01487
GATGGTAGCGCGACGAGCGTAGACCCAGAAGATCAGGAACTCTAGAAGAATTCAGATTTTTAACACGAGAGTAAACGTAAAAAGAAGGTTTTACAAGACTCACGTTAACAATATTGCAGCAGTACGCACACAATCGAAGCGCAGTAAGGATGGCTAGTGTAACTAGCAAGAATACCACGAAAGCAAGAAAAAGAAGTACGCTATTAACTATTAACGTACCTGTCTCTTCCGAAACGAATGAGTACGATGAGAGAGCTCTCTCTACCATCGAGGTTGTAAAGTCT
+
ABBB?BDDBCBBBBCCCCCCGDBBB>BCC@CCCCBB@B@BBFBAAA?BD?C?BBBBAAAB2B?BBDCCCACCBC;A?:;;;;*;@<@9@AA9BBB?CBBBFDCCC@C@BA?BCC?BBA@BBDDDCCCDBBBC?CCCC?AABABBBB<@<?BA?BCACACCC?AAA@A@?CC?A@B?A@>=>7??=<@AAAB3BC@C@>>B@@CA7:8;A>?7;7;ABBB@BBAAACC@B?BBB?BAA>ACBBCBBBBBBBBBBBBBC@@@AA??@9>?>>>D<>:><<;0<=::
@ATNG8:04652:01509
GATGTAGCTATACGTATATCTATGTACTCATTCGTTTCGGAAGAGACAGGTACGTTAATAGTTAATAGCGTACTTCTTTTTCTTGCTTTCGTGGTATTCTTGCTAGTTACACTAGCCATCCTTACTGCGCTTCGATTGTGTGCGTACTGCTGCAATATTGTTAACGTGAGTCTTGTAAAACCTTCTTTTTACGTTTACTCTCGTGTTAAAAATCTGAATTCTTCTAGAGTTCCTGATCTTCTGGGTGTATCAGCGAGTATCTACCATCGAGGTTGTAAAGTCT
+
@BBBDBBBB=CBBBCFGGFBCBBBC>?CCCC@CCCC>CC@C?CCCCBBB@BBBAA@D?CACC@B>BBBBBBBBB?ADDDD2BB?BBAB5@BBB?CCC@CC5:9BBBC@CCBA@@BC8<;>:?;AAA@8:8?=AAAA7;:A>>>@@@@@@@@@@A<AAA<@@;@<@@@A@AA;;8;@CEE5B<@;?>>?>/>A:::1:66///;76:5;;:;+9<<=A<A<>=:=?>?;;;<@=BA???D6;;@D;A@A==>===AAAA=?>=>=8=9<;=>8;6;:::3;AB>
@ATNG8:04657:01513
GATGGTAGGAGACACGTCGCACACGTACTCATTCGTTTCGGAATGGAAGACAGGTACTTTAATTAGTTAATAGCGTACTTCTTTTTCTTGCTTTCGTGGTATTCTTGCTAGTTACACTAGCCATCCTTACTGCGCTTCGATTGTGTGCGTACTGCTGCAATATTGTTAACGTGAGTCTTGTAAAACCTTCTTTTTACGTTTAACTCTCGTGTTAAAAATCTGAATTCTTCTAGAGTTCCTGATCTTCTGGGCTGCGCTGATATGCGCTACCATCGAGGTTGTAAAGTCT
+
96;D<?CC?CB=A<666;==;;;>=666666<79555)/939)//)/)/:97748<:<;(4.3-33:4:7;<>@A==<<7<<<::(::5<<<=4:=5:6:5A=BB:;;@ABB=AAAB@BBC?BBB@DADBADBBBB?BCCC?BBA???AAABAAAA@@@39:?:??=A=@7888//.30566;;.928,2.333'36555)/(.95997;::4:===/>>??>;?<>>;>>=<<;;;?9>@AA>@766<<6<///767:=BBB===97765///<:<595==>>7=>?<
@ATNG8:04676:01524
GATGGTAGCTCACGTACGTCACACGTACTCATTCGTTTCGGAAGAGACAGGTACGTTAATAGTTAATAGCGTACTTCTTTTTCTTGCTTTCGTGGTATTCTTGCTAGTTACACTAGCCATCCTTACTGCGCTTCGATTGTGTGCGTACTGCTGCAATATTGTTAACGTGAGTCTTGTAAAACCTTCTTTTTACGTTTACTCTCGTGTTAAAAATCTGAATTCTTCTAGAGTTCCTGATCTTCTGGTATGACTAGTGTACTACTACCATCGAGGTTGTAAAGTCT
+
////)/:8>==B=@B@AAABACB@@@@CDE;;:;CCC;@A5;4955;;;;;@A@>B?C?CBCC@B?AAAB::7>>7BACDC3BA=@;88179:>085<>AB@B==>@@,///;==:;77::6>;AA7665555A>>>68:?888>>>=CCB;;;A8;::9<=7=8<=>@===@@7;6===2=-///@@@@,::<==0;;=888<=;:6;;=;+<;;;A<B=AA:?>@@BAA<A=A@A@>>:=AA;>>@>==@===>@@@@@@>>><>==>===B7;6@@6==//
@ATNG8:04684:01484
GATGGTAGTGTCAGTGCTCGTCGTCCAGAAGATCAGGAACTCTAGAAGAATTCAGATTTTTAACACGAGAGTAAACGTTAAAAAAGAAGGTTTTACAAGACTCAACGTTTAACAATATTGCAGCAGTACGCACACAATCGAAGCGCAGTAAGGATGGCTAGTGTAACTAGCAAGAATACCACGAAAAGCAAGAAAAAAGAAGTACGCTATTAACTATTAACGTACCTGTCTCTTCCGAAACGAATGAGTACTGTATCTATGTGTGCGCTACCATCGAGGTTGTAAAGTCT
+
@ABC?CBDCBBC@;<=>CCCBA;;99ABI@CBCBBA>A5;;A;;9C=?<6<6/0/99:::+:68:8544==<>?39<@.99999#55.5499;0;==:<<77//)////(4543-49829:<<>>><A;??AAA@@=@A@@6::@===00,0;@>A?A@A@BBBB@BBBCCC;9937?>8<;;;;;0;<75999988%//*/8::>>==;393777717177@?@<@BBBACB>><;;;5:00+0=@@BCDBBBCCCBBBACA????BCA?<??@???8=7<887);A??
@ATNG8:04687:01501
GATGGTAGAGTACAGTGTAGTAGACCAGAAGATCAGGAACTCTAGAAGAATTCAGATTTTTAACACGAGAGTAAACGTAAAAAGAAGGTTTTACAAGACTCACGTTAACAATATTGCAGCAGTACGCACACAATCGAAGCGCAGTAAGGATGGCTAGTGTAACTAGCAAGAATACCACGAAAAGCAAGAAAAAAGAAGTACGCTATTAACTATTAACGTACCTGTCTCTTCCGAAACGAATGAGTACGTGTGACGTACGTGAGCTACCATCTAGGTTGTAAAGTCT
+
CBBC@CCCCEBBBCCCCCGHFCCBB?AAC?BBBBBB>A?BBCB????BB>B>BBBBBBBB3B?BBCACABCAAA;??@B@@@0:;5;;@@@7>?B>BGGFCCFDC?C?DB?BAA=@@@:;:ABCCCCCDEDC?BBCD@CAAAAC??=@?BBB@CBEBA@@?=@@A????BB?C?;8;>7778(887/878787%0>6>///=599;:>9=>>>8>;>=AAA<@;;;;AA>A@BBB=BBA>??@?@??997?@ABBBBBBBBCDBBBB?BBB:::<@<@AAA9??99
@ATNG8:04690:01502
GATGGTAGCACACGAGATCTCATCGTACTCATTCGTTTCGGAATGAGACAGGTACGTTAATAGTTAATAGCGTACTTCTTTTCCTTGCTTTCGTGGTATTCTTGCTAGTTACACTAGCCATCCTTACTGCGCTTCGATTGTGTGCGTACTGCTGCAATATTGTTAACGTGAGTCTTGTAAAACCTTCTTTTTACGTTTACTCTCGTGTTAAAAATCTGAATTCTTCTAGAGTTCCTGATCTTCTGGGCAGACTCTGCACACGCCTACCATCGAGGTTCGTAAAGTCT
+
BBBB@BCBAAAA;;6;;9@B?@;<<A@@@BBB@BAAE9AA9A-//77;;BB?BBAA@6:9;?A?9@=>AC???@:>39979&33839333,39::043:6;>;@::7>?:?@?=?@;;57<<:><>AA;;8;><ACBB<888>=?===>??A?>>>9988<AA7;7;>B@@@A>>:==@??2?6;7;=DED/>@===-//=///=<<@<;<<<,<///<6<6>?<@AC>=;=<A<>>BBBB:====4=;;6:<<///@=<@@A<@??<?==>@?;@:<;;BF9????
@ATNG8:04692:01494
GATGTAGAGAGACTGTAGCGCACCCAGAAGATCAGGAACTCTAGAAGAATTCAGATTTTTAACACGAGAGTAAACGTAAAAAGAAGGTTTTACAAGACTCACGTTAACAATATTGCAGCAGTACGCACACAATCGAAGCGCAGTAAGGATGGCTAGTGTAACTAGCAAGAATACCACGAAAGCAAGAAAAAGAAGTACGCTATTAACTATTAACGTACCTGTCTCTTCCGAAACGAATGAGTACGTGTGCGACGTGTCTCCTACCATCGAGGTTGTAAAGTCT
+
@ACBBCBCCCCCDCBCCCCCCCCD=BBB?CCCCCC?B@BBFCBBC?CC@EA@??BAABB2A>ACDBBBAACCD>AAABEEL5BB?B=BAA7ACC?BCCCCCC:98;@CC@BBB?AAC?@@BCCCCDCCCBC@CDAA?B@@@>?=>9@=@@@=@CCCBABC@CCAAAB?AC>CBB999>??8???:?@@AA2AB?B:9:B@@@@<@;@BBB<?<??CBC@CBBBBCC@@=@F?9?0000AA@CCBBBBBAAABCCBBBA==<>>><>>>@==:>:=>@@9@===
@ATNG8:04692:01512
GATGGTAGTCTCAGATAGTCTATAGTACTCATTCGTTTCGGAAGAGACAGGTACGTTAATAGTTAATAGCGTACTTCTTTTCTTGCTTCTGTGGTATTCTTGCTAGTTACACTAGCCATCCTTACTGCGCTTCGATTGTGTGCGTACTGCTGCAATATTGTTAACGTGAGTCTTGTAAAACCTTCTTTTTACGTTTACTCTCGTGTTAAAATCTGAATTCTTCTAGAGTTCCTGATCTTCTGGCTCTCGTAGACAGATACTACCATCGAGTTGTAAAGTCT
+
//77)44444955555555559;<>@@@@>=@5955:1:;.5.55<<=90,0@@00,/)/9:@8C@;95;4444:398::.8:38,,(****,(,2956945538<>7<;;;9955.55<.4.5999;;<<8<=?@:?>>666:955549>>::29=<3<<)0)///4444:<.44999+95:345555$44449)54::;55555.555'577//)/279277;;955.45:566==8=59.5=999??@===>A<999///7=::</0/6////(/777
@ATNG8:04696:01510
GATGGTAGCTATACGTATATCTATGTACTCATTCGTTTCGGAAGAGACAGGTACGTTAATAGTTAATAGCGTACTTCTTTTTCTTGCTTTCGTGGTATTCTTGCTAGTTACACTAGCCATCCTTACTGCGCTTCGATTGTGTGCGTACTGCTGCAATATTGTTAACGTGAGTCTTGTAAAAACCTTCTTTTTACGTTTACTCTCGTGTTAAAAATCTGAATTCTTCTAGAGTTCCTGATCTTCTGGATAGCGACGCGATATACTACCATCGATGTTGTAAAGTCT
+
ABCBACCCBBBCBCBBBCCCEBBDDCCCCGCC@BAAC=BB@B@@@@CCBA@BBBAA>@6::A@9A>??DCBBBAA?:99:9)7=6<>>=58=<=9=B@8?B47:8A=>8>?@79:=@;>>D=A=BBB>=;::;?A@@;@AAA>==>>BB???<;;5;==:>C>D====///<55/325555$23:355222$26522'2552227:::4999<)757--(-)--4;@@>;::7:8==>>>?;?==:>?AA?;;;>>>CBAAA??@A<A>>>?=>><?AAD9@@>@
@ATNG8:04697:01485
GATGGTAGCTCTGCTCTGACTCTCGTACTCATTCGTTTCGGAAGAGACAGGTACGTTAATAGTTAATAGCGTACTTCTTTTTCTTGCTTTCGTGGTATTCTTGCTAGTTACACTAGCCATCCTTACTGCGCTTCGATTGTGTGCGTACTGCTGCAATATTGTTAACGTGAGTCTTGTAAAACCTTCTTTTTTACGTTACTCTCGTGTTTAAAAATCTGAATTCTTTTAGAGTTCCTGATCTTCTGGCGCGTATGTATGTCGCCTACCATCGAGGTTGTAAAGTCT
+
BBBB@BCBBDCBBBBBCABBCFCCC@@@DCBC@BBBB<BB<B?BBBCDDDABBCBB@D@DBBB?C@DCCAAACBB?ABCCC5CB=A:990:?AB?CCC@DC@CBBBBB@BCDCCCBB?BCC?C@CCCCBBBB?BBCC@CBBBBBBBBCCCCBAAA?BBC?CD?C@BBBBBBCCC@BBBAA8@=B=::9999$;@@@?BBBBBBBB;;;0;;;;*;BBDC@B>;;;;.;CBBC@D@BCBDCCACCC?CBBAABCCDFCCCCCC@CBC>ACCD@A>@799AB=ABBB
@ATNG8:04659:01554
GATGGTAGATACTCGCTGATACACCCAGAAGATCAGGAACTCTAGAAGAATTCAGATTTTTAACACGAGAGTAAACGTAAAAAGAAGGTTTTACAAGACTCACGTTAACAATATTGCAGCAGTACGCACACAATCGAAGCGCAGTAAGGATGGCTAGTGTAACTAGCAAGAATACCACGAAAGCAAGAAAAAAGAAGTACGCTATTAACTATTAACGTACCTGTCTCTTCCGAAACGAATGAGTACTATAGACTATCTAGACTAATCGAGGTTGTAAAGTCT
+
CCBB?BBBCCCCC@AACCCCBBCCC<BCC?BBBBCC@C?BBBBCCD@BB=?<?AA??>>>1?@CDCBBBBBBBB>BBCDCCC5@@<A=AAA=AFFBCAAADDC;:;;@CDABBB?BBCBBBBBCCCCCBBBC@CCCC=@?CBBBBB>B?C??>@BBBBBAA?DDBBBB@BB=@AA499999+9=<89999:9%9?<A988AA@@A;?<>>BB:>:=BBCB?BBBBBCC?B?ABD>BAA>AAABCCDBBBBBABBBDAAABBBBC?CCCBB=B>????9@@@@
@ATNG8:04664:01565
GATGTAGGACGAGCGTCTGAGAGGTACTCATTCGTTTCGGAAGAGACAGGTACGTTAATTGTTAATAGCGTACTTCTTTTTCTTGCTTTCGTGGTATTCTTGCTAGTTACACTAGCCATCCTTACTGCGCTTCGATTGTGTGCGTACTGCTGCAATATTGTTAACGTGAGTCTTGTAAAACCTTCTTTTTACGTTTACTCTCGTGTTAAAAATCTGAATTCTTCTAGAGTTCCTGATCTTCTGGGCTGCGCTGATATGCGCTACCATCGAGGTTGTAAAGTCT
+
?ABBBCC@DCCBCBCBAAABBBC@BBBCCCC?B@@@;@B@C@CCCCCCC@CCJBB?B@B?CC?B?BABACCBCC@BCCCC1BA?BBBB=?@?A<ABC>CC@;;;DEKAHCCCCCCC@DBE@C@CCCBCCAB>BCCC?BBBAA@BBBBBBBCCAA@B@@=@@?@>AABCBBCEGACCCED;D@D@BCDDD5CCCCC:;;BBCCCAA@=BBAA,AA;;;?B?BB@BBCC@@@=@?BBCCDD@DCGD>C;;;BCDCCCCCGAAAABC9;;@@??5;5;;BG=CBBC
@ATNG8:04667:01550
GATGGTAGCACACGAGATCTCATCGTACTCATTCGTTTCGGAAGAGACAGGTACGTTAATAGTTAATAGCGTACTTCTTTTTCTTGCTTTCGTGGTATTCTTGCTAGTTACACTAGCCATCCTTACTGCGCTTCGATTGTGTGCGTACTGCTGCAATATTGTTAACGTGAGTCTTGTAAAACCTTCTTTTTACGTTTACTCTCGTGTTAAAAATCTGAATTCTTCTAGAGTTCCTGATCTTTCTGGATACACTCATGTGCACCTACCATCGAGGTTGTAAAGTCT
+
95=B;?<CCCCCC@@BCCGCCCFCBBCCDBBB@CBBB=BB@CAFDCCCCB@BDCBB?B?@@CD?B?ABA??AB<B?BCCCC1??9=99:,8@@C?BBCAA@<?=@@??;?BCBBBBD?>=><><>?AA=>::79?>?9=<<<>>>???>>>;:9?49:;:>B=B=?????BA@@;??BBB5A;>:==AAA.;;?@K;A>?;;;?888=DDDD/A;;;@=A<AA<AAA>>>@:=9=>>>888-9>?;>E=@>/----/=766A9=<?:==<=>>=B;>>?D:@@==
@ATNG8:04677:01543
GATGGTAGCTCGCTGATGATATCTCCAGAAGATCAGGAACTCTAGAAGAATTCAGATTTTTAACACGAGAGTAAACGTAAAAAGAAGGTTTTACAAGACTCACGTTAACAATATTGCAGCAGTACGCACACAATCGAAGCGCAGTAAGGATGGCTAGTGTAACTAGCAAGAATACCACGAAAGCAAGTAAAAAGAAGTACGCTATTAACTATTAACGTACCTGTCTCTTCCGAAACGAATGAGTACTACTCTCAGAGACACACTACCATCGAGGTTGTAAAGTCT
+
;<@@8<BC@;5555<:>@@AA;9955<<=8<@:;;9293778///;6;;6?8585=>FFE3B=?;:00/:88881-//:999(/0,58@BC9CCCA;;9BB@:::;?;:94:@@;>?=9@@BBAAA@B@@@A><;;A>AAAAAB9940:>00)/88:??<B>BBCBBB@BB?BB?;?@998+7<<8=78999(9@389=CBA@@@7;7:??A<A<==B;;6;BBABBE@B?AAD>D@?<>>A>>=BBBDCCCABBBB@;;@@00//<9797--(-(--5:4<>00
@ATNG8:04677:01577
GATGGTAGCAGACGTGACAGAGCGCCAGAAGATCAGGAACTCTAGAAGAATTCAGATTTTTAACACGAGAGTAAACGTAAAAAGAAGGTTTTACAAGACTCACGTTAACAATATTGCAGCAGTACGCACACAATCGAAGCGCAGTAAGGATGGCTAGTGTAACTAGCAAGAATACCACGAAAGCAAGAAAAAAGAAGTACGCTATTAACTATTAACGTACCTGTCTCTTCCGAAACGAATGAGTACTGCGTCTCACTCTCGCCTACCATCGAGGTTGTAAAGTCT
+
:;DD@CCBBCDBBBBBBCCKDCCAA>BBB@ECCABC@B@CCDBBBB?BB?C@BBBBBBBB2B@BBBBBBBBBCC989;AAAA2AA>C5<;;6;EDAGBBBCCB;:7;>AD?CCC?ABAABBCCCDBCBBBCC?BBBB?BBBBBBBB>B@C99;:BCCCCCC?CBBBBB@BC@BBB>@@999+9>>99:9999%9A;>888AAAAB;><>@@A7;7;?BBB?BBBBBBB@C?BBC>C??=?AACBBBAAACBBBDABBDBABB@CAA?ACCBBB?B?BBCC>C@@?
@ATNG8:04686:01537
GATGGTAGCGCACACATAGATACAGTACTCATTCGTTTCGGAAGAGACAGGTACGTTAATAGTTAATAGCGTACTTCTTTTCTTGTCTTTCTGTGGTATTCTTGCTAGTTACACTAGCCATCCTTACTGCGTTTCGATTGTGTGCGTACTGCTGCAATATTGTTAACGTGAGTCTTGTAAAACCTTCTTTTACGTTTACTCTCGTGTTAAAAATCTGAATTCTTCTAGAGTTCCTGATCTTCTGGTAGAGCGTGCATATATCTACCATCGAGGTTGTAAAGTCT
+
0/8;6:;AAC=BBBCCCCBBBB@@@BA<@AAA9??@@>CB=;556599AA=<<5969A?@B;;7;49A?;;;::<.5499+9:2448<<5<98:A:@?A;=@=887BBD@CCCBFECC@BCD@B@BDCC@A@B:BCCC?CCCBBBCCBBBBCCBBA>@?@:@A=@?BCCCBBBBB?BBDDD;A<A9;:::-<DA@@<ADDHGCCBCD@CCCC3CBB@A<A=AB?BBCCB@@>@@CCCCBB>B@@=@BCCDBBBBBBCBCDDCBBB?BCFECA=@<@>>A9A???
@ATNG8:04696:01549
GATGGTAGATATATGCACGCTCTACCAGAAGATCAGGAACTCTAGAAGAATTCAGATTTTTAACACGAGAGTAAACGTAAAAAGAAGGTTTTACAAGACTCACGTTAACAATATTGCAGCAGTACGCACACAATCGAAGCGCAGTAAGGATGGCTAGTGTAACTAGCAAGAATACCACGAAAGCAAGAAAAAGAAGTACGCTATTAACTATTAACGTACCTGTCTCTTCCGAACGAATGAGTACACACTCTCATATGACACTACCATCGAGGTTGTAAAGTCT
+
??CC@DCCA@@;;9;?CCCCCBBBD::;B?A@BB@@=@>AE@@999==:7:7;=888===)3,377333:@A==2339====,:?:?9BBD9BBC@CBBDBCCAA?A@CB@C;<8:@@AAABBBBFGGHDBC@BBBA=@@@@BBBC>A=A@@=@BBBBCBD?BBDCAB?BG>@?B;??AAA;999;=<<<<,9=6@/00ACCAA=C=AA>>;>;>?C;;9;;;<BBB>A=@@=A::8:?BCBBBCBBAAAAA??@BEFKBAAAA?BBBCAA<A>>?AF>B??@
@ATNG8:04649:01604
GATGGTAGCTCGCTGATGATATCTCCAGAAGATCAGGAACTCTAGAAGAATTCAGATTTTTAACAACGAGAGTAAACGTAAAAAGAAGGTTTTACAAGACTCACGTTAACAATATTGCAGCAGTACGCACACAATCGAAGCGCAGTAAGGATGGCTAGTGTAACTAGCAAGAATACCACGAAAAGCAAGAAAAAGAAGTACGCTATTAACTATTAACGTACCTGTCTCTTCCGAAACGAATGAGTACTACTCTCAGAGACACACTACCATCGAGGTTGTAAAGTCT
+
//<?;<<;=>::;;;:=<566><<=9;6615997//)/)/77:;;;7::9=6;<00////$/4//(/6899::::/3349999(55.5.555&5<<9;A<A=B@@A=@=@B?BBC?A@C?AAAAABABCBBBC@@@@C@BBBBBAAA?C>@@@>@@;;;A>?9??@==;87703;94973333&3993>????1::4857:>=;;;;?8;;=@=@=@@BBA>BBAAACC@D?BCC=@@?5::9ACABBEBBAABBA???AA?;8555.5:;//-06(---8.87::
@ATNG8:04650:01608
GATGGTAGTGTCAGTGCGCGTCGTCCAGAAGATCAGGAACTCTAGAAGAATTCAGATTTTTAACATCGAGAGTAAACGATTAAAAAGAAGGTTTTACAAGACTCACGTTAACAATATTGCAGCAGTACGCACACAATCGAAGCGCAGTAAGGATGGCTAGTGTAACTAGCAAGAATACCACGAAAGCAAGAAAAAGAAGTACGCTATTAACTATTAACGTACCTGTCTCTTCCGAAACGAATGAGTACGTGTGACGTACGTGAGCTACCATCGAGGTTGTAAAGTCT
+
449=5:=ABCCCB;<<BCECA<@BC<@AA:99;;9>9=2999448838849434499::;):7:8889;333::9.6///(////$/6060799+77717775555..).05533355:::=BBCCCGFCCCCCC@CBAA>AB@???883:;?;:7;BBBCEAA>ACBCBB@??;???;@@:::,9==;99::9(:@>?@@?@?B?>:>:=@@@=B<BACCC@BA@@@AA?A?BBC>BBB?BBBBBBBBBBAABBECCCCCCBBBBBB?BBCA??9?8=???8?A@A
@ATNG8:04654:01605
GATGGTAGCTATACGTATATCTATGTACTCATTCGTTTCGGAAGAGACAGGTACGTTAATAGTTAATAGCGTACTTCTTTTTCTTGCTTTCGTGGTATTCTTGCTAGTTACACTAGCCATCCTTACTGCGCTTCGATTGTGTGCGTACTGCTGCAATATTGTTAACGTGAGTCTTGTAAAACCTTCTTTTTACGTTTAACTCTCGTGTTAAAATCTGAATTCTTACTAGAGTTCCTCGATCTTCTGGTATGACTAGTGTACTACTACCATCGAGGTTGTAAAGTCT
+
5994.4<@BBCCDBCBC?CACCC@;@<<;;;?4??@@;BA=A=;0//;/0)/77786<7<?>?=?<?@@??@?8=5=CCD>14748899/89/0)0/84995::::?@;><?>>=AA<>@>;A;BBB78285;>>>>7><:5225:9:::<556717772::5;79@88888;:175556'5-607@DCD.=;87=-/*/9///63-/(/56)5598>9>=?A8:8=;<<8:6;7///;<?;6666(,,,,687555599955599905533//*/*/-==-33--
@ATNG8:04657:01623
GATGGTAGCGCGACGAGCGTAGACCCAGAAGATCAGGACTCTAGAAGAATTCAGATTTTTAACACGAGAGTAAACGTAAAAAGAAGGTTTTACAAGACTCACGTTAACAATATTGCAGCAGTACGCACACAATCGAAGCGCAGTAAGGATGGCTAGTGTAACTAGCAAGAATACCACGAAAGCAAGAAAAAGAAGTACGCTATTAACTATTAACGTACCTGTCTCTTCCGAAACGAATGAGTACGTGTGCGACGTGTCTCCTATCGAGGTTGTAAAGTCT
+
CBBB?BBBBBBBCCCCBCDCCCCCC>CCD@BBBCCC@@@?CCCBB@??<?@BBBBBBBB3B@CCBA@@@CCDC;A@@ADDD2CC@C8:996:AB@BCBBDCB@?<@?BB@BCD?BB??@BCDDDDBBBBBC?CCDD?B???A@AC>B?B??>@CCEDCCC?BBBAAB?BB@BBB=@@999+9>=;::9:9(9A=A???B@@=>:>=AAAA<>;>@CCC@B?@@BCC?B?BCD>B??=?GBBBABBBB898ABAABBBBBB:=A>=CAA=A;@@BD9@@::
@ATNG8:04662:01613
GATGGTAGTCTCAGATAGTCTATAGTACTCATTCGTTTCGGAAGAGACAGGTACGTTAATAGTTAATAGCGTACTTCTTTTTCTTGTCTTTCTGTGGTTATTCTTGCTAGTTACACTAGCCATCCTTACTGCGCTTCGATTGTGTGCGTACTGCTGCAATATTGTTAACGTGAGTCTTGTAAAACCTTCTTTTTACGTTTACTCTCGTGTTAAAAATCTGAATTCTTCTAGAGTTCCTGATCTTCTGGCTCTCGTAGACAGATACTACATCGAGGTTGTAAAGTCT
+
78//)//997:;66699955555559555<<<;666@4<<16.59;;;;=:<;;;:596;;45059===>=554:344444$44.4//66(/--55(-(-/(/8373338<4::;/////)//4.45;9<<<6667;;?@266<696=B@;@DDCBB@=A;;4:@4;2:;994<<55.44444&439455555$44444)5:455;6559.5555$5<<:<1616=7=>?996=8=8:::5555::<5::666;<::=;6667777///678//)/)//:;2::87
@ATNG8:04665:01614
GATGGTAGGCGTGTGAGAGTCTGCCCAGAAGATCAGGAACTCTAGAAGAATTCAGATTTTTAACACGAGAGTAAACGTAAAAAGAAGGTTTACAAGACTCACGTTAACAATATTGCAGCAGTACGCACACAATCGAAGCGCAGTAAGGATGGCTAGTGTAACTAGCAAGAATACCACGAAAGCAAGAAAAAGAAGTACGCTATTAACTATTAACGTACCTGTCTCTTCCGAAACGAATGAGTACTGCGTCTCACTCTCGCCTACCATCTAGGTTGTAAAGTCT
+
;ACB@CCC?CCCCCBBBDDAA@BCD?DDD@CCCC@@;@<@?CBBCB@BB@B?@??99999)9>@BBBBBBCBBA;@@88777(9?;>29:,7>>6<A<ABB>>><@<@?<??=9@8::A@@>AC>><AA>>9=>=@8<<>CAA=<:<9>?B>@BBBBB887:AAACB?=>;>CA:@?777-8??<AAAAA/8738>@?=?=>>9>;??<<8=9>AA>>9>>>>8889?:?DC;>=>:>@@ABBBBAAA>>>@>>=@>>>>:>;;7;;==?A:A<A@AC6==A@
@ATNG8:04665:01616
GATGGTAGGCACTGCGCACACATCCCAGAAGATCAGGAACTCTAGAAGAATTCAGATTTTTAACACGAGAGTAAACGTAAAAAGAAGGTTTTACAAGACTCACGTTAACAATATTGCAGCAGTACGCACACAATCGAAGCGCAGTAAGGATGGCTAGTGTAACTAGCAAGAATACCACGAAAAGCAAGAAAAAAGAAGTACGCTATTAACTATTAACGTACCTGTCTCTTCCGAAACGAATGAGTACGTGTGACGTACGTGAGCTACCATCGAGGTTGTAAAGTCT
+
//9:+55><=;65<@9955;?;<>>4=@@4559999.5.5<<566@7;;;?:><494949$93334:;:;;///(//0////$/95;)66605<<9<=@>;=>6986:B>:BBB?BB::;@BABCCCCCCBC@CBBB>??BCCCCC?B?B::8;DBABBBC@BAB???;?C?BBB<=93333&333,377777$5:77525;CAAA;>9=9AA<A=>>D<;9;AA@@AA>B?BBC>B::89@AABBCBBB??@@BCC???C???CFE?BBBBBA=A>?@?F>CC9:
@ATNG8:04680:01580
GATGGTAGGACGAGCGTCTGAGAGGTACTCATTCGTTTCGGAAGAGACAGGTACGTTAATAGTTAATAGCGTACTTCTTTTTCTTGCTTTTTGTGGTATTCTTGCTAGTTACACTAGCCATCCTTACTGCGCTTCGATTGTGTGCGTACTGCTGCAATATTGTTAACGTGAGTCTTGTAAAACCTTCTTTTACGTTTACTCTCGTGTTAAAAATCTGAATTCTTCTATAGTTCCTGATCTTCTGGTGTCTGATCTGTATCACTACCATCGAGGTTGTAAAGTCT
+
007727/0+9BBACBCCCA@AEEE@BBCCBAA>AACD=BB?B?BCCCCCC?CCBBB@C@DBBC?C@CCCBBBCCB?@@@@@0@B?BBDDDD5:::?BBB@BD:;;BAAB@BBBBBBCB>A9999>AABBAAAB?A>==<CCCBBBBBBBBCCBBCB?BBC?BB?@=@@@@@CBBB?@@BCC8B>B4;;;;.;CCCI=CCDFJFGBBA5;;;;*;AAAA?A?BBAECBCBAA>@@CBDBBA?BCC@CCDCCCDIBBBBCCDFECAA?@BBBBB?B?AABB=CC::
@ATNG8:04684:01594
GATGGTAGCGCATATCAGCGCAGCCCAGAAGATCAGGAACTCTAGAAGAATTCAGATTTTTAACACGAGAGTAAACGTAAAAAGAAGGTTTTACAAGACTCACGTTAACAATATTGCAGCAGTACGCACACAATCGAAGCGCAGTAAGGATGGCTAGTGTAACTAGCAAGAATACCACGAAAAGCAAGAAAAAGAAGTACGCTATTGACTATTAACGTACCTGTCTCTTCCGAAACGAATGAGTACTATGTAGAGCTCTATACTAATCGAGGTTGTAAAGTCT
+
;CAA>B:9:ACCCCCEBCBBBBBBB=BCCACCBCA@=@>BDBBBBB@BB@C@CBCBBAAA2A@DECCCCDEDDD>BBABDDD1BC@C@CCC9CCCACCCBCCB??<@?BB?CDE?BBBBBBCCCCCCC@@BC?ECCC@ABBBCB@A>A@CBA?BCCCBBDC?BBBAAA?BD?ABA588;;;;077829<<??1?C?C::9BBBBB>BCA@@A=A=>==AA;A=>>@88285<>@9@??<?@@@@?>>><<<AAA>>>AAAA=AAD===?>>694;9790;=;;
@ATNG8:04689:01592
ATGGTAGCGCACACATAATACAGTACTCATTCGTTTCGGAAGAGACAGGTACGTTAATAGTTAATAGCGTACTTCTTTTTCTTGCTTTCGTGGTATTCCTGCTAGTTACACTAGCCATCCTTACTGCGCTTCGATTGTGTGCGTACTGCTGCAATATTGTTAACGTGAGTCTTGTAAACCTTCTTTTTACGTTTACTCTCGTGTTAAAAATCTGAATTCTTCTAGAGTTCCTGATCTTCTGGACGACGCGCACTGACACTACCATCGAGGTTGTAAAGTCT
+
444.444====BBCAAA>BBA@??999>:;.:@@@<ABAG@CCDGCCC@C;:;A?A?CCBC@CACABACCC@@<@AAAA0AA?BBBI?EEAA?AAC@C@AAACCCCAGCCCBBBC?@@D?B?FCFIDABA=@@@A?CBCCCBBCCBCBCA@@A@BBA>AA6;5;AAABBBBA>A;;;09;@;99::;(:>>@@000ACCBCCCD@CDDD5BB@@@6;7;C?CECBCDE@B@;;;;;;@;;;@CBBBC<<;BBBDHJCDBCBB?BBCCDD@C?@@BKDBAAB
@ATNG8:04649:01657
GATGGTAGACACGTGTGCTCTCTCGTACTCATTCGTTTCGGAAGAGACAGGTACGTTAATAGTTAATAGCGTACTTCTTTTTCTTGCTTTCGTGGTATTCTTGCTAGTTACACTAGCCATCCTTACTGCCGCTTCGGATTGTATGCGTACTGCTGCAATATTGTTAACGTGAGTCTTGTAAAACCTTTCTTTTTACGTTTAACTCTTCGTGTTAAAAGTCTGAATTCTTCTAGAGTTCCTGATCTTCTGGGATGTGTGCGCAGTGCCTACCATCGAGGTTGTAAAGTCT
+
455=5:;C=<<<<666;;>;<;=>>9;;;;;;7<<AB<@A>A<;;5@@@@9@@@?B<@;@???9?>?<?=A@:;;7@A=A=1DD<A9::,3988(//64::33877;<9::9//.3346<<;C;C@:681///6//)/>/3359;;8><7<@/0///)//9652,2586779::22+22222&2+22'22222$279<=4>.5256055---(---&-2-2283828=389552226A;?@@?@?;;89817/..568;987//.;577958::;7;5;8<<<F7??AA
@ATNG8:04656:01650
GATGGTAGCGGCGACGAGCGTAGACCCAGAAGATCAGGAACTCTAGAAGAATTCAGATTTTTAACACGAGAGTAAACGTAAAAAAGAAGGTTTTACAAGACTCACGTTAACAATATTGCAGCAGTACGCACACAATCGAAGCGCAGTAAGGATGGCTAGTGTAACTAGCAAGAATACCACGAAAGCAAGAAAAAGAAGTACGCTATTAACTATTAACGTACCTGTCTCTTCCAAAAACGAATGAGTACGATGAGAGAGCTCTCTCTAATCGAGGTTGTAAAGTCT
+
555;799444.455555;666<<=;@29;5.55544;5:5;>>A=:?<;:-0)0;=/7373$34;;:::777:9?773944444#45.55:>>0<;;7<;<;?>>99.9:::29??:>?;;BBBCCCCGCCC9989?;;:C?@@BBAA>B?BAA<@A955>>>:B==;;>://*//666778818;;478888(7?<A788B>@=:+/)/8//(/678@AE@A?654:=.0)0000'000)06:>===<===;;447:99=77856;85/..3.3(--22,2--.
@ATNG8:04669:01653
GATGGTAGACACGTGTGCTCTCTCGTACTCATTCGTTTCGGAAGAGACAGGTACGTTAATAGTTAATAGCGTACTTCTTTTTCTTGCTTTCGTGGTATTCTTGCTTAGTTACACTAGCCATCCTCACTGCGCTTCGATTGTGTGCGTACTGCTGCAATATTGTTAACGTGAGTCTTGTAAAACCTTCTTTTTACGTTTACTCTCGTGTTAAAAATCTGAATTCTTCTAGAGTTCCTGATCTTCTGGAGATACACATGATACTCTACCATCGAGGTTGTAAAGTCT
+
0//749<?BCBBA=><;;>><;;<=?9;555:7<<A>=AA@B@CBBBCCC=@@B??;??BBBB@C?DBBBB??8B6=????)?@7BCDD@BB??4:9:5::5:00(/69(//858:@@>:;;<?===@;;;;=7;;CC<;;;@>>>?888A>>=??7;;==@@=@<>>>BA???@<@ABCB;B:=:>@BBB/??===5=>?;;;B===8999:+:///;6:9AA=????==><@=AAABBA=@9949;566<<=;;;AAABCC@@@=@>>>?A<A8;:>A6<>??
@ATNG8:04683:01644
GATGGTAGTATAGAGCTCTACATAGTACTCATTCGTTTCGGAAGAGACAGGTACGTTAATAGTTAATAGCGTACTTCTTTTTCTTGCTTTCTTGGTATTTTGCTAGTTACACTAGCCATCCTTACTGCGCTTCGATTGTGTGCGTACTGCTGCAATATTGTTAACGTGAGTCTTGTAAAACCTTCTTTTTACGTTTACTCTCGTTTTAAAAATCTGATTCTTCTAGAGTTCCTGATCTTCTGGGCAGACTCTCACACGCCTAATCGAGGTTGTAAAGTCT
+
@@?@?BBBBDBCBCCFCCCCFCCBBBBBCCBB>BCCC>CC@D?BBBA@?@;@???>8;9??@@?B>BBBCCB=<A998878.7?>ABAA:AA<B=@====188>>65.279:97AA>AAB?C@FBBAA:;85@ABB7::>:;;A@A@@@@@>>>;:;;5;:5;2;?::::://*.5686+64A5>>AAA.<88A=177;7:A????2?A;;*;9955505949999888495>99>?D6<<AC39999999;588;7>>59:;A@?==4<49;?>7>AAA
@ATNG8:04687:01651
ATGGTAGGTGCACATGAGTGTATCCAGAAGATCAGGAACTCTAGAAGAATTCAGATTTTTAACACGAGAGTAAACGTAAAAAGAAGGTTTTACAAGACTCACGTTAACAATATTGCAGCAGTACGCACACAATCGAAGCGCAGTAAGGATGGCTAGTGTAACTAGCAAGAATACCACGAAAAGCAAGAAAAAGAAGTACGCTATTAACTATTAACGTACCTGTCTCTTCCGAAACGAATAGTACTATGAGATCTCGTGTGCTACCATCGAGGTTGTAAAGTCT
+
CBB?BDDACA@@BBBBGCCCCCCC@CBC@CCCC:99:=AAABBAB?BC@E@BCB;;;;;*;@BCBCCGGCCCC>BB:::::*;:5:>ACD;BBC@CCA@BCA??=??BB@CBB@AAAABBBBCCDFJAABC@CBBA@BAA?@A::6;?C;;:;CCDBBBD?CCCCBB???<?@@8<<9999+999899988'3;6;344:B@>@7;79@?>08159@AEAAABA@DD6;6:?>6=;;6:??ABBBDCCCBBBBBBBBBBBBBBB>@@BBBB9?9::::/:>88
@ATNG8:04692:01647
GATGGTAGCTCGCTGATGATATCTCCAGAAGATCAGGAACTCTAGAAGAATTCAGATTTTTAACACGAGAGTAAACGTAAAAAGAAGGTTTTACAAGACTCACGTTAACAATATTGCAGCAGTACGCACACAATCGAAGCGCAGTAAGGATGGCTAGTGTAACTAGCAAGAATACCACGAAAGCAAGAAAAAGAAGTACGCTATTAACTATTAACGTACCTGGCTCTTCCGAAACGAATGAGTACGAGAGAGCACACGTGTCTACCATCGAGGTTGTAAAGTCT
+
99@C8<<BBBCCB@A@BBBBCCCCC@CCC@BBBBBB=@=@BCAAAB?BB?C?BCAAABBC3C?BBBBBACACBB;@>:;;;;*;@<@;AAB9BIFBCCCCCDCB@?B?BB?CCC?BACBCCCECCEBBBBBC?BBBB?B@@@@AAA<@<@@@<@FDCCBCC@AAAAAC?CA=AAC?CDAA@9:9:;::999(9A?B;;;@@@BB<?<?>>>5;6;ACBC@CB?BCCC@B@CDF=A@?=AC@?@CBBBCBBBAAAGBBACBBCCBB>A@BBAA>A@BBBC?CB@;
@ATNG8:04695:01664
GATGGTAGTACATGATAGACGACACCAGAAGATCAGGAACTCTAGAAGAATTCAGATTTTTTTAACACGAGAGTAAACGTAAAAAGAAGGTTTTACAAGACTCACGTTAACAATATTGCAGCAGTACGCACACAATCGAAGCGCAGTAAGGATGGCTAGTGTAACTAGCAAGAATACCACGAAAGCAAGAAAAAAGAAGTACGCTATTAACTATTAACGTACCTGTCTCTTCCGAAACGAATGAGTACAGAGAGTACGATATGTCTACCATCGAGGTTGTAAAGTCT
+
//77299?ACCBB@>>==@;;;:;:5555.//////)/)/::=;;:9;9696//////////"5.5<=@@@B@;;;0;B??@@@0@C?C?CCC<CBB>BAAA@@BBB@B@CC@AAC@CCCBC?@@CCCCCBBDDADCBB?BBCCCCCB?B?BAA<ACBBBDCC@CCBBBB?BB?BBC=@@988):>=9::::9:%:?;=97:CABAC9997BDD6<8;?CBC@BBCBBCC@C@BCC>C@@>@BCBBBB@@@BBBBBA@ABBB?@A@BB?BABBBD?B??AAA:??76
@ATNG8:04657:01716
GATGGTAGAGAGACTGTAGCGCACCCAGAAGATCAGGAACTCTAGAAGAATTCAGATTTTTAACACGAGAGTAAACGTAAAAGGAAGGTTTTACAAGACTCACGTTAACAATATTGCAGCAGTACGCACACAATCGAAGCGCAGTAAGGATGGCTAGTGTAACTAGCAAGAATACCACGAAAGCAAGAAAAAGAAGTACGCTATTAACTATTAACGTACCTGTCTCTTCCGAAACGAATGAGTACTGCGTCTCACTCTCGCCTACATCGAGGTTGTAAAGTCT
+
8;9::?;;==BCDD=9;CCEBBBBE?DDD@DBBB;<7;;@@@A@9979?=A>??>BBCCC3B>BBBBBBBBBBE>??@BCC;C:;7;5;;:49AB>CK;;:DD@A<A>;;9<CCACCCCBBCCEFHCCAA@C@B@@@=A@@?CBBB@C@B@@>@@@CCCBB@BCBAAB>AA?CBA;>?999,7878@BCCC3??9?9::?AAAC7;5::::4:39<ABD?B;::???2:59?A9CAA=ADDDBBBBBBBCCCCCCCBBBBC?BBBBDC???<?9?@@A<BAAA
@ATNG8:04658:01686
GATGGTAGCTCACGTACGTCACACGTACTCATTCGTTTCGGAAGAGACAGGTACGTTAATAGTTAATAGCGTACTTCTTTTTCTTGCTTTCGTGGTATTCTTGCTAGTTACACTATCCATCCTTACTGCGCTTCGATTGTGTGCGTACTGCTGCAATATTGTTAACGTGAGTCTTGTAAAACCTTCTTTTTACGTTTACTCTCGTGTTAAAATCTGAATTCTTCTAGAGTTCCTGATCTTCTGGTAGAGCGTGCATATATCTACCATCGAGGTTGTAAAGTCT
+
45::5;>CCBDCBBBCBABGDBBBA@@BBBBB>A<;;0;B>BACCCBDCA?B@>00-0;@@@@:@:=AAAAACBB@BBBBB2@@;??A@;@B@?>?AA<@A>A???@A<??>?BAB>=<<><A<>>:8::;;=@@?@6;888==>;;;@BC>>>?:888:>>;?<@@@BB@@@@<@@@AA5B:=8=>>>=/=>999.667///<//91899)5;;89494//+/<;====<>;?>@@>=8=::6:@A@??<;;>CBA@?BBBAA<===AAA=D<>>>?9?@@@
@ATNG8:04671:01714
GATGGTAGCGCGACGAGCGTAGACCCAGAAGATCAGGAACTCTAGAAGAATTCAGATTTTTAACACGAGAGTAAACGTAAAAAGAAGGTTTTACAAGACTCACGTTAACAATATTGCAGCAGTACGCACACAATCGAAGCGCAGTAAGGATGGCTAGTGTAACTAGCAAGAATACCACGAAAAGCAAGAAAAAAGAAGTACGCTATTAACTATTAACGTACCTGTCTCTTCCGAAACGAATGAGTACGATGAGAGAGCTCTCATCGAGGTTGTAAAGTCT
+
@?DD?BC:66AAABBBCCABBBB@@;@@@?BAAA;;4::>>ABBCD>??=??BB?@?BBB1:5:AAAAAA@A@A;??@BCDC5CC=B<@@@7BDC@CBCBDDA;:6:=@@=ABD=@@BABBABBDECC;;;C@BABB>@@AAA@AA>B?B@@=@BA;:<CC?B:;;CC@::39993899999*9=<;9::999%0;9;///89=:61637///(/)/9?>?;B999>>>9=9>=<6<770878@B???BC@??CDBBBA888AA@@@@<@:;;;C6====
@ATNG8:04672:01728
GATGGTAGCTCACGTACGTCACACGTACTCATTCGTTTCGGAAGAGACAGGTACGTTAATAGTTAATAGCGTACTTCTTTTTCTTGCTTTCGTGGTATTCTTGCTAGTTACACTAGCCATCCTTACTGCGCTTCGATTGTGTGCGTACTGCTGCAATATTGTTAACGTGAGTCTTGTAAAACCTTCTTTTTACGTTTACTCTCGTGTTAAAAATCTGAATTCTTCTAGAGTTCCTGATCTTCTGGAGATACACATGATACTCTACCATCGAGGTTGTAAAGTCT
+
99@=8<<GBC=B9:6>666<=@<AAA@>>>?A9@AAB;AC=B>?;;<>?;7?C=?@<@=@ACD?C?ABBCFDBBA?99999(9<8=333(3::=085<6;A=?9979:38;7;;>?<8;??<A=@@@;;8::;AAAA<>>=<<=<=>=@BA;::;5888;>=1838?>?A@@>>:==EHE6A:=:>>EDD/AA>>>7==>===A===8==<=.=;:;A=A<>?<>????>?<>=AA?>>@<>>><>>::;@@@=>>???AAB>>><;:;;=?;@8;;?D9>>==
@ATNG8:04687:01715
ATGGTAGACATATCGTACTCTCTGTACTCATTCGTTTCGGAAGAGACAGGTACGTTAATAGTTAATAGCGTACTTCTTTTTTCTTGCTTTCGTGGTATTCTTGCTAGTTACACTAGCCATCCTTACTGCGCTTCTATTGTGTGCGTACTGCTGCAATATTGTTAACGTGAGTCTTGTAAAACCTTCTTTTTACGTTTACTCTCGTGTTAAAAATCTGAATTCTTCTAGAGTTCCTGATCTTCTGGTGTCGTCTATCATGTACTACCATCGAGGTTGTAAAGTCT
+
56505<<AB@@B@CBB=CEFA<<==@@@65434444,4<5:55445;==8=;;??6848?AB?B=>>CC@@::=58:;;;;%//(..--'-/--(---(/;5::=9==59;<=;;9<8>@@;@<?>>==<=A==>=?;?;;;>>87/::99///60//55=>4=6<=>>==<??:=<===3==C;>>BBB/>>88818???C;77//)/9;9+97;;A=B<AC;@=>@//--3----63713770---;;;336=98=@@@>>>>=>>>??B=A=@===6=@77
@ATNG8:04653:01737
GATGGGTAGTGTCATATGAGAGTGTGTACTCATTCGTTTCGGAAGAGACAGGTACGTTAATAGTTAATAGCGTACTTCTTTTTCTTGTCTTTCGTGGTATTCTTGCTAGTTACACTAGCCATCCTTACTGCGCTTCGATTGTGTGCGTACTGCTGCAATATTGTTAACGTGAGTCTTGTAAAACCTTCTTTTTTTACGTTTACTCTCGTGTTAAAAATCTGAATTCTTCTAGAGTTCCTGATCTTCTGGGTGTATCAGCGAGTATCTACCATCGAGGTTGTAAAGTCT
+
BC@@@;@BABBBBBCCCGBBBCCCDDBBBBBBC@CCCC>CC?C@BBBCCCC@CCCCB@E@CC??>A@BBBBA@@AA=?><<<,<=9000>@9>9@@296A?BA<@??BBB@BCECIIBB?CDF?B?BDDDCCBB?BBCDADCCABBBCCFCCCCCBB?CAA?@D@C@CBAACCBDD=AADDD8A;@:9999999#9>>=A>BEFCCCB@@@?BDBD5BBBCC@B@BD@DDDCCBA?B@DDCECD=B99969@@BECCBBBCCCCCCB@@?@AAB9949=>>@@<ABBB
@ATNG8:04674:01761
GATGGTAGCTATACGTATATCTATGTACTCATTCGTTTCGGAAGAGACAGGTACGTTAATAGTTAATAGCGTACTTCTTTTTCTTGCTTTCGTGGTATTCTTGCTAGTTACACTAGCCATCCTTACTGCGCTTCGATTGTGTGCGTACTGCTGCAATATTGTTAACGTGAGTCTTGTAAAACCTTCTTTTACGTTTACTCTCGTGTTAAAAATCTGAATTCTTACTAGAGTTCCTGATCTTCTGATAGCGACGCGATATACTACCATCGAGGTTGTAAAGTCT
+
ABBD@DBBBFF@C===B??CCCCB>?BBCEBB>AAAC=BCAC@BGDDICB?BCBBB=@<@A@@=@?BBBBBBA=B7@@:?:+>96?89927:9=+0/:6;?<BA@???<?BABBABC?AAD;?<>>>886766;<794555:::7<;>AA===?@8=<=:>=5;7;BAB@??DD;>8888)8:>98///)/;77=,--=---587948888*8///9294==///999;?A<A;?>>A>><;;;AAA???A@@?A@@@>>>@>>9;;;<<=<A588@@9>>AA
@ATNG8:04682:01777
GATGGTAGGCGACATACATACGCGCCAGAAGATCAGGAACTCTAGAAGAATTCAGATTTTTAACACGAGAGTAAACGTAAAAAGAAGGTTTTACAAGACTCACGTTAACAATATTGCAGCAGTACGCACACAATCGAAGCGCAGTAAGGATGGCTAGTGTAACTAGCAAGAATACCACGAAAGCAAGAAAAAAGAAGTACGCTATTAACTATTAACGTACCTGTCTCTTCCGAAACGAATGAGTCAGAGAGTACGATATGTCTACATCGAGGTTGTAAAGTCT
+
BBBB?BBB?B@@BCCCCBCDEBBCB@BBCBCCCBAA>B?BBCBBBD@@@=@?AACAAAAA2A?BCCDDBBBCED>B@@@@BB0@=9?4;:;.<DCADCCCBCBCC?C?CC@CBB?BBBBCCBAACCDDCCAC?CDCC?BABABDBA?B@CCC@BCCCBBCC@CDCCAA@BB?A@@;@?888*:==99:9:9:%0>;>000@@ACC>A>@AA>1818?BAA?A;;;CCC@B?<;<0;@@<@AABBBBBBBBCDCCCCCCCCBBBBBBBCCCC=A?BBBA9AB>>
@ATNG8:04685:01737
GATGGTAGTGCGTGAGAGAGAGACCCAGAAGATCAGGAACTCTAGAAGAATTCAGATTTTTAACACGAGAGTAAACGTAAAAAGAAGGTTTTACAAGACTCACGTTAACAATATTGCAGCAGTACGCACACAATCGAAGCGCAGTAAGGATGGCTAGTGTAACTAGCAAGAATACCACGAAAGCAAGAAAAAAGAAGTACGCTATTATCTATTAATGTACCTGTCTCTTCCGAAACGAATGAGTACGAGAGAGCACACGTGTCTACCATCGAGGTTGTAAAGTCT
+
56==8:?@00///05==ABCBC;;;09@;9BCCBBBAE@CBDBBBC=A@8:5:?;?:<<<+=8ABACCECBA@A997;AAA@0?@<@4;;:4:AB@ABAABCB@@?A?BD?BBB>A@CBCBCCCCCCCCBBB?BBAA>ABBBBCBB?B@C@@?@CBBBCCC@CCABBD@?><?BB=AA::9,7;;5889999%9@;@:99B???A;??BA??7;7;@B@@<@@@@A@@9=:666(8<<9=>>??@@@@@@@@;;;AAAA;;;>>AA<A>>>?@:>6;:::0:=>?
@ATNG8:04685:01757
GATGGTAGTCTCAGATAGTCTATAGTACTCATTCGTTTCGGAAGAGACAGGTACGTTAATAGTTAATAGCGTACTTCTTTTTCTTGCTTTCGTGGTATTCTTGCTAGTTACACTAGCCATCCTTACTGCGCTTCGATTGTGTGCGTACTGCTGCAATATTGTTAACGTGAGTCTTGTAAAACCTTCTTTTACGTTTACTCTCGTGTTAAAAATCTGAATTCTTCTAGAGTTCCTGATCTTCTGGACGACGCGCACTGACACTACCATCGAGGTTGTAAAGTCT
+
////)/9=>A=@?CCCCCCCBDBBBC@@@A;;09===7??@D@CCCCBBBADECBB@DADC;:5;=A@@CCDHCB>B@CCC2@@>@BCC=BCCC?AAC?BF:;;:CBB@DIJCCCCC@CCD?B?CDEDBBBA=ACAA?BECCCBBBC???BBBBB?BBB<@A<?<@@ABBCBDF@BCDDD;B=A;;;::-;BABB>CBBBBBCCCC@CCCC3CBABB<@<@B?CCCECBB@B@BCEDCC>@?C@CC:;:CBBBCA@ACDBCCCB@BCCDBB?B>AA@A<BB@@
@ATNG8:04691:01774
GATGGTAGGCACTCGACACATCCCAGAAGATCAGGAACTCTAGAAGAATTCAGATTTTAACACGAGAGTTAAACGTAAAAGAAGGTTTACAAGACTCACGCTAACAATATTGCAGCAGTACGCACACAATCGAAGCGCAGTAAGGATGGCTAGTGTAAACTAAGCAAGAATACCACGAAAGCAAGAAAAAGAAGTACGCTATTAACTATTAACGTACCTGTCTCTTCCGAAACGATGAGTACTATAGACTATCTGAGACTACCATCGAGGTTGAAAGTCT
+
@9:;49<@?AAAA@;5596BBCC8;00*/=/0/727)//5:>;<9<C9<7;;::444&4.49444/9//)//(//3444&4:.4.44(4992333333999;<7:>:>973377?===;787;<<>7707;;A<<<<;;>;;6;8=;927:9968555(522+2<<9==6;54.44777(///)/;;;;+//+49999:899(/(///83:6<:=7707;;777>6:<:=>7>;:9@A@@@@BA>;0////--55-/////:16766//(/49:;177;=
@ATNG8:04649:01782
GATGGTAGTCTCAGATAGTCTATACGTACTCATTCGTTTCGGAAGAGACAGGTACGTTAATAGTTAATAGCGTACTTCTTTTCTTGCTTTCGTGGTATTCTTGCTAGTTACACTAGCCATCCTTACTGCGCTTCGATTGTGTGGGTACTGCTGCAATATTGTTAACGTGAGTCTTGTAAAACCTTCTTTTTACGTTTACTCTCGTGTTAAAAATCTGAATTCTTCTAGAGTTCCTGATCTTCTGGCTCTCGTAGACAGATACTTCCATCGAGGTTGTAAAGTCT
+
?;;55:==BBBCCCEFLEAC>@@.-----5:::799:@:>=495555555949@@@A=>6?;9;4;49?=555===066==/<A86/;;(0///)/7727;,//7:092449>>>@>79:A?C@FAA?::;@=A@@C?BBBBBB=BBB@@;;::9<:96=@@9>.////;<>=?9;6659&549455959$9559@8??B@B:;:?A4;:;:*:;::>4:4;A=AAABBBB?D@BAABCC?@:<7<C;;;BBBBBDDDCCBAA8;9;BBCCC@C?A@@E>BBBB
@ATNG8:04655:01827
GATGGTAGTGCGTGAGAGAGAGACCCAGAAGATCAGGAACTCTAGAAGAATTCAGATTTTTTAACACGAGAGTAAACGTAAAAAGAAGGTTTTACAAGACTCACGTTAACAATATTGCAGCAGTACGCACACAATCGAAGCGCAGTAAGGATGGCTAGTGTAACTAGCAAGAATACCACGAAAAGCAAGAAAAAAGAAGTACGCTATTAACTATTAACGTACCTGTCTCTTCCGAAACGAATGAGTACGAGAGAGCACACGTGTCTACCATCGAGGTTGTAAAGTCT
+
9:@=:?>DCCC@;=6>>>ACBC:;;)5@;7<B=994.4./::00/:6::6:=:;5=8>===%=7@BAAABC??@D=98:9444'4949.99909@B?B<;;EDDCC@C@CB@BAB?@ACBCDCCEICCCBB@@=@BBB?B@@?AA??=@@CBB?BCCCBBBB?BBBCBA>??;?A@;>@9999+999399::::%0><@00/@;??><>7;;>><><@AB@@=@BBBACC@C@BBC<A??<?BBBBBCCCDCCAAA@BBBBBBBDAA@?B>A??@<>9:878)8>;;
@ATNG8:04664:01785
GATGGTAGACACGTGTGCTCTCTCGTACTCATTCGTTTCGGAAGAGACAGGTACGTTAATAGTTAATAGCGTACTTCTTTTTCTTGCTTTCGTGGTTATTCTTGCTAGTTACACTAGCCATCCTTACTGCGCTTCGATTGTGTGCGTACTGCTGCAATATTGTTAACGTGAGTCTTGTAAAACCTTCTTTTTACGTTTACTCTCGTGTTAAAAATCTGAATTCTTCTAGAGTTCCTGATCTTCTGGAGATATCATCAGCGAGCTACCATCGAGGTTGTAAAGTCT
+
//7727;?BECBB=>666;;;;;;>555;;997@@@A=BC@C@CBBBB@@=@BCCC?B?BBBB>@=??BC@AABB=ABBAB1?=;>97927>::).(--(-809///8=5;=>=<9<<<8;:;D<@@@;;9:::=>>?;=>>>>>@?>?>AA==;;5888:>>8=:===B>>>?A;>;;;;/;7=7=?@?@.==>>@3;;>;;;B>;;77=<=,=///=7=7@@<@@@@===>D<@???;;7;@@;>>::;==@@@@@A@@;;;AA>A???AA<A;??AC;D===
@ATNG8:04670:01805
GATGGTAGCTCTGCTCTGACTCTCGTACTCATTCGTTTCGGAAGAGACAGGTACGTTAATAGTTAATAGCGTACTTCTTTTTCTTGCTTTCGTGGTATTCTTGCTAGTTACACTAGCCATCCTTACTGCGCTTCGATTGTGTGCGTACTGCTGCAATATTGTTAACGTGAGTCTTGTAAAACCTTCTTTTTACGTTTACTCTCGTGTTAAAAATCTGAATTCTTCTAGAGTTCCTGATCTTCTGGGTCTACGCTCGTCGCGCTACCATCGAGGTTGTAAAGTCT
+
//7:6:;B?=?;BBBCCBBBCBB?@A@@AA@@=@CCE=CC@C@BBBCCCCACCCEE@D?BBCCAD@CCCBBCCCC?GDDDD1BB=CBCD<BABC?AADADC@BBBCBB?BCCCCCCC?CBC@B?CEEECCBC?BBCB?CCB@@A@@@ABBBBBAA=@AB?AA?A@CCBDCDCBB?BBBBB9B>B><;;;;*;B@A@<ABBBCCCAAA?BCBB2CBBCC@C@CC@CCCCCA@>@?ABCBBC?BABB<BBBBCCCCCCCCBABACCD?BBDBBB?B>@ABB=BBBB
@ATNG8:04673:01788
GATGGTAGTGTCATATGAGAGTGTGTACTCATTCGTTTCGGAAGAGACAGGTAGTTAATAGTTAATAGCGTACTTCTTTTTCTTGCTTTCGTGGTATTCTTGCTAGTTACACTAGCCATCCTTACTGCGCTTCGATTGTGTGCGTACTGCTGCAATATTGTTAACGTGAGTCTTGTAAAACCTTCTTTTTTTACGTTTTACTCTCGTGTTAAAAATCTGAATTCTTCTAGAGTTCCTGATCTTCTGGTATGACTAGTGTACTACTACCATCGAGGTTGTAAAGTCT
+
////)////:;<<=><;;>>665<;545555<8<<>?7==<<6:6@<<BB?BBEDGD>A@@D?A>ACBCCBCBB=:::;;*;A<A;;;/;B@@=@CD@CE@CCBCDD?BBCCCCBA>BDC@C@BCDCCBBB@ABCC@CBBADCBBCBBBCCCCC?BAA>AB?B?BBBBBBCCC@CCDDD8B>C@BBBBBAB#?@;:;:.;?DBCCCAAA@CGGF5CBCGE@B@CD@DCCCBBB@C@BBBBCC?AAD@DBBCBCCCCCCCCCCCCCCC?CBCCBB=@6::??9@AAA
@ATNG8:04673:01827
GATGGTAGCTCTGCTCTGACTCTCGTACTCATTCGTTTCGGAAGAGACAGGTACGTTAATAGTTAATAGCGTACTTCTTTTTTCTTGCTTTCGTGGTATTCTTGCTAGTTACACTAGCCATCCTTACTGCGCTTCGATTGTGTGCGTACTGCTGCAATATTGTTAACGTGAGTCTTGTAAAACCTTCTTTTTTACGTTTACTCTCGTGTTAAAAATCTGAATTCTTCTAGAGTTCCTGATCTTCTGGTATACACACTCGCTCGCTACCATCGAGGTTGTAAAGTCT
+
4449.45=>???BAA;;9@ABAA@CCBABB;;0:@@<:AB?B@BBCDABA?CDBBBAC?CC@A?AACCCEDCBBB@BAAA@B&9:4999;.;@BB:A@>?BB:9:@@;;7;@@=>B9949::4:29@@@AA::49?9:49??==@>@@:;:ABAAC?B@@=@B?C>BBCCBCCBB>ABBBB7B?B=AAFCJC)BA;;;0<;AACBB;00<A@@@0000/7*/)/525:::459.58@@@=??;??B@BAAACCDCCDBA@@CBCABC@A??BBB=@7:9AA=BAAA
@ATNG8:04680:01792
GATGGTAGTGATACAGATCAGACACCAGAAGATCATGAACTCTAGAAGAATTCAGACTTTTAACACGAGAGTAAACGTAAAAAGAGGGTTTTACAAGACTCACGTTACAATATTGCAGCAGTACGCACACAATCGAAGCGCAGTAAGGATGGCTAGTGTAACTAGCAAGAATACCACGAAAGCAAGAAAAAGAAGTACGCTATTAACTATTAACGTACCTGTCTCTTCCGAAACGAATGAGTACCTCTCAGACGCTCGTCCTACCATCGAGGTTGTAAAGTCT
+
88;;@@ACBCBCCAAACBBBCA@@=49:9.5@BAA;69:=?@@CCC@CC?@?@B<>=BBB8@<?CE@@@BB;;;05<;:@@@,=955)555&5:@8=B>CCCABB?@@B?;:;499>?ABCGCCCBBDCCC@BB@?<?B@?AC>><@?A@?=?BBBBBBB?BBBBBB>A@?AAB?BB@?=3=9:488888(7>9A687@@AAA;>:>@@A;>;>=BBB?CBAAACB<@<@AB:BAB?BCCCDCC?BBBBA@A>>>BCAAA?B@@<@999>>;>;=888)6855
@ATNG8:04687:01787
GATGGTAGCGCACACATAGATACAGTACTCATTCGTTTCGGAAGAGACAGGTACGTTAATAGTTAATAGCGTACTTCTTTTTTCTTGCTTTCGTGGTATTCTTGCTAGTTACACTAGCCATCCTTACTGCGCTTCGATTGTGTGCGTACTGCTGCAATATTGTTAACGTGAGTCTTGTAAAAACCTTCTTTTTTACGTTTACTCTCGTGTTAAAAAATCTGAATTCTTCTAGAGTTCCTGATCTTCTGGACGACGCGCACTGACACTACCATCGAGGTTTGTAAAAGTCT
+
44;=:?>BABCBBBCDFCCBBBBABCBBBCCC?BBBC>BEAD?BCCCCBB@CCCCD@E>?>994;5;BCAA@A?C<<;<;;;%9:44<=>5>;?@;BBB?CD:<;BBBB@BDDCCCCC@CBC?D@CCCCBBA@=@C??<@BBBCBBBCCCBCBCAB@CBB?BD@EACABBBBA@@;?;;;;;*;5;5;;;;;;%:@@@@6::B@@ABB@@4:9:9:$9ABCCADBCCAAAA;;;;6;;@AABBB>AAB>BB;;;;::?@@@BC@@@@9949====9244)44888+9999
@ATNG8:04693:01806
GATGTAGCTCTGCTCTGACTTCGTACTCATTCGTTTCGGAAGAGACAGGTACGTTAATAGTTAATAGCGTACTTCTTTTCTTGCTTTCGTGGTATTCTTGCTAGTTACACTAGCCATCCTTACTGCGCTTCGATTGTGTGCGTACTGCTGCAATATTGTTAACGTGAGTCTTGTAAAACCTTCTTTTTACGTTTACTCTCGTGTTAAAAATCTGAATTCTTCTAGAGTTCCTGATCTTCTGGCGCTCTGTCACGTCTGCTACCATCGAGGTTGTAAAGTCTA
+
CCBABBBBA?ABCBBBDCCCACCBBBBCBB?@@?@9@A?B?BBBCCCC?BBB??=?@BBED>A<ABBBBBBBB?BBBB8@@=@@BC=>ABB<@AB?BB?BBBCAA>AC>>=AAC;<=><A==>>>=AAA>EA8638@>>?@;;;???===?@589?;;;7;;?AA@@?AAB<===CB;C<>:;;;;;*:=;;;3;>>???=;==4::::+:;;AC=F=<;7;;;AAAA<A;???>>?<?@@<<<=<;:;>==>??;;<>>>=>FB>?>@=A7;;=D5<<=7/
@ATNG8:04694:01798
GATGGTGTCATATGAGAGTGTGTACTCATTCGTTTCGGAAGAGACAGGTACGTTAATAGTTAATAGCGTACTTCTTTTTCTTGCTTTCGTGGTATTCTTGCTAGTTACACTAGCCATCCTTACTGCGCTTCGATTGTGTGCGTACTGCTGCAATATTGTTAACGTGAGTCTTGTAAAACCTTCTTTTTACGTTTACTCTCGTGTTAAAAATCTGAATTCTTCTAGAGTTCCTGATCTTCTGGCTCTCGTAGACAGATACTACCATCGAGGTTGTAAAGTCT
+
BCBG@BCBCCCCBCFHEEGBBBBABBBBA@BB@C;AA<@=@ABBBBB?AA@?>;?<??BC?B@BBBBCAA:B??????1?A>CADD:??>?599B@CC=@?A???>=>>>BBAA;BBA;?;?@@>>=<<=BACA:?>>>@A=>>>>>=9;:A5:;::>=:>;>>>A?????:==@@@2?:=7:;:::+:A@@@:@AA???????<?ABC/@;:;@<@>;;8;@@@====D;@@AA>>:=>>=@AAAAAAAA>>>?>9:;;661699;<?8<9=??@:@??@
@ATNG8:04651:01860
GATGGTAGACACGTGTGCTCTCTCGTACTCATTCGTTTCGGAAGAGACAGGTACGTTAATAGTTAATAGCGTACTTCTTTTTCTTGCTTTCGTGGTATTCTTGCTAGTTACACTAGCCATCCTTACTGCGCTTCGATTGTGTGCGTACTGCTGCAATATTGTTAACGTGAGTCTTGTAAACCTTCTTTTTACGTTTACTCTCGTGTTAAAATCTGAATTCTTCTAGAGTTCCTGATCTTCTGGACGACGCGCACTGACACTACCATCGAGGTTGTAAAGTCT
+
---9388=BA;///<///<<9799955555;<5:599,4?;@=AB@BBCC@FBBBB?B>AABA>A<?>>?;?;8:5:A===+8<144;=5A:8;583/098)////66(//3322/.(...384979<;588:>ABB<?;;;=<=>;;;;;/---)---266(-)../5955;:05777.57;:>?DDD.=999;1::>=>>A<<<1898)6;<<:.5.5>7;998///4;7@@????;77;-3----333;;;@@@>?;;;?:======8=6::@@9@@=9
@ATNG8:04656:01830
GATGGTAGATACTCGCTGATACACCCAGAAGATCAGGAACTCTAGAAGAATTCAGATTTTTAACACGAGAGTAAACGTAAAAAGAAGGTCTTACAAGACTCACGTTAACAATATTGCAGCAGTACGCACACAATCGAAGCGCAGTAAGGATGGCTAGTGTAACTAGCAAGAATACCACGAAAGCAAGAAAAAGAAGTACGCTATTAACTATTAACGTACCTGTCTCTTCCGAAACGAATGAGTACATAGATATACGTATAGCTACCATCGAGGTTGTAAAGTCT
+
45=><B=CBBBAB;669999555::39<;7555=<;7;7;;;<<;;8::686==474CCC1C@A>=<?@?877=73344444$59496955.5594;=;;;==@A>B@CC@FCLGABACCBBBCBBCBCCCC@CCCC?ABBBCB@?:?;@@A=ABBBBCCC?BBBB>><?B?AAB@CDDFC:>?=898888(6>3:787AAA>@<?<?@@B=C=B@CBB@BCCCBBC@E@BBC>BAB?CBBBBBGCCBAABDCCBBBBBBBA@@=;?===@@8=7<888(9<>>
@ATNG8:04676:01841
GATGGTAGCGCATATCAGCGCAGCCCAGAAGATCAGGAACTCTAGAAGAATTCAGATTTTTAACACGAGAGTAAACGTAAAAAGAAGGTTTTACAAGACTCACGTTAACAATATTGCAGCAGTACGCACACAATCGAAGCGCAGTAAGGATGGCTAGTGTAACTAGCAAGAATACCACGAAAGCAAGAAAAAGAAGTACGCTATTAACTATTAACGTACCTGTCTCTTCCGAAACGAATGAGTACGATGAGATCTCGTGTGCTACCATCGAGGTTGTAAAGTCT
+
><@B766;=>@>?>>>@A@C999=@8?<=8<0//;<,///<@;;;=9A@9;7;;;;;BBB1B?BBBBBBCCCBC>BBBCEEF5CB@C5;;;6;CE@GDBBCBB@@<@?@@<?A@;@AA@CAACCECDDBBBC@CAAA?A@CBBCCB@C@D:9;;CCCC@BC@ECBBBA?AA?:99?A??>A=787888989(7?8??ABBB??@0000@@@:@=;><;929=:999:3:066>5=<<8<??@ABBBBBBBBBBCBBBCB??>A@@;@??77717.259A8CC@A
@ATNG8:04687:01852
GATGGTAGACATATCGTACTCTCTGTACTCATTCGTTTCGGAAGTAGAACAGGTACGTTAATAGTTAATAGCGTACTTCTTTTTCTTGCTTTCGTGGATTCTTGCTAGTTACACTAGCCATCCTTACTGCGCTTCGATTGTGTGCGTACTGCTGCAATATTGTTAACGTGAGTCTTGTAAAACCTTCTTTTTACGTTTAACTCTCGTGTTAAAAATCTTGAATTCTTACTAGAGTTCCTGATACTTCTGGGTGCGCTACAGTCTCTCTACCATCGAGGTTGTAAAGTCTATCAACCGATCTGCCCATAGAGCAG
+
?@@@;?@B@BBBBBCCCBBBDCBBC?CC===B;CB??8?=1:1-----(-685::;;;:;(///65:8;?B<:?87;333333$3;69622)23337==6<:5///://+/7<8=<AA=A==:=<888885554=<<=8;;9;<==>@AF@AA>?>;;;::>=5;5:<=:::?@@666AAA2=7=788888(8>ACE9?<??>==:;//+-999+9-/*/;1609>69799999>494955...50577;0544----884577:::6662...577060666;-33222333064;88;=;;;05565(((((
@ATNG8:04688:01831
GATTACTCGCTGATACACCCAGAAGATCAGGAACTCTAGAAGAATTCAGATTTTTAACACGAGAGTAAACGTAAAAAGAAGGTTTTAACAAGACTCACGTTAACAATATTGCAGCAGTACGCACACAATCGAAGCGCAGTAAGGATGGCTAGTGTAACTAGCAAGAATACCACGAAAGCAAGAAAAAGAAGTACGCTATTAACTATTAACGTACCTGTCTCTTCCGAAACGAATGAGTAACTACTCTCAGAGACACACTACCATCGTGGTTGTAAAGTCT
+
<<@:=<;::BBBAA@@AA@8@>>4995;59.9999;@?@B;:979?BB@BABBB0B?@@>ABBBAAAC=BBC?AAA0@@=<)...*.).8)--6666733.54<>897;4:;=;>@AA@??;;888A<AA>=5;;;<<<8818<A>B?B::9@A>?;?@=:@@<00)0;;5::::939//)/;8;8,23,6///785554;499;:3;;>;898:??@@BAB7<8;=A:A9:4987>77/7>>;<=BBB=B@@@@@CBBBC@BBBABC?B????@;AAAB
@ATNG8:04696:01868
GATGGTAGCTCGCTGGATGATATCTCCAGAAGATCAGGAACTCTAGAAGAATTCAGATTTTTAACACGAGAGTAAACGTAAAAAGAAGGTTTTACAAGACTCACGTTAACAATATTGCAGCAGTACGCACACAATCGAAGCGCAGTAAGGATGGCTAGTGTAACTAGCAAGAATACCACGAAAGCAAGAAAAAAGAAGTACGCTATTAACTATTAACGTACCTGTCTCTTCCGAAACGAATGAGTACTACTCTCAGAGACACACTACCATCGAGGTTGTAAAGTCT
+
<::A<@@>;:7;<0/)/;79>AACEC999C<??<@??>B=BBB@A?A>@A>?<<=00/666'61:>:<=<<::??6734=9==09@<@.999&5AA>CCCCB@@00+06<@<?AB@DCBBCABBCEFCCBB@@;@@@A?BCBCCCCC?@<@00,0@@=@@BB?BBBAAA?BB?CCB=@@@@?5787/889999%9?;?768:@@?@<@<@>>A1818;ACB@CBCABBB?A<??B=BAB?BBBCDCBBBBABAAABBDBBBDBB@@@<==<::74;379<<4?@??
@ATNG8:04696:01872
GATTAGTGTGTCTCTGAGAGTAGTACTCATTCGTTTCGGAAGAGACAGGTACGTTAATAGTTAATAGCGTACTTCTTTTTCTTGCTTTCGTGGTATTCTTGCTAGTTACTCTAGCCATCCTTACTGCGCTTCGATTGTGTGCGTACTGCTGCAATATTGTTAACGTGAGTCTTGTAAAACCTTCTTTTTACGTTTACTCTCGTGTTAAAAATCTGAATTCTTCTAGAGTTCCTGATCTTCTGGAGATATCATCAGCGAGCTACCATCGAGGTTGTAAAGTCT
+
CDD?B@AACCBB@AACBBBBBBBCCBBABA?ABBB>BC@C?CDECCBB?BBA:;9<@CDED@D@CCCCBCCED?BBBBB2BB?CBBC=@@ABABCCACD@CCCCCC>BBCCCCBB@BBB@C@CCCFAA@@=@BBB@CCCCFCBBBBBBBBBCC>ABC@CB?B?BCBBBBCCC@CDCCC:B>B@BDCEC5BC@@@:@@BABBBBAA;>@@@,@@@AA<@=@A?BBBBCCC@C@CCCCBB@AAC@CCCBECCCCCCBCBCCCCCC@C9::AA>@=@@BB>CBBB
@ATNG8:04651:01907
GATGGTAGTGTCAGTGCGCGTCGTCCAGAAGATCAGGAAACTCTAGAAGAATTCAAGATTTTTAACATCGAGAGTAAACGATAAAAAAGAATGTTTTACAAGACTCACGTTAACAATATTGCAGCAGTACGCACACAATCGAAGCGCAGTAAGGATGGCTAGTGTAACTAGCAAGAATACCACGAAAGCAAGAAAAAGAAGTACGCTATTAACTATTAACGTACCTGTCTCTTCCGAAACGAATGAGTACTATAGACTATCTGAGACTACCATCGAGGTTGTAAAGTCT
+
//:;6:;?=@::5566>>>>A;;;;5:;;79=0009)//)-59///:6;8383//)///888'946888;4338;;=183333999;%77173333&333,3999:;933,2.22+26739>>ACCBCAABCCCAAB=AAAA=A@@@AAAA<@<@;;8;CCBBCAA@CBBBAC@CG@AAA=@@??=3<7828ACCC3BB@B9:9CBB==:=>BBAB;?<@ACAA=A@@@@CC@E?BBA<A@@<@BBCBBBCCCCCC@@@DDCCBBBBC@@>@A@AAA>A?BBBC<CBCC
@ATNG8:04653:01918
GATTAGTGATACAGATCAGACACCAGAAGATCAGGAACTCTAGAAGAATTCAGATTTTTAACACGAGAGTAAACGTAAAAAGAAGGTTTTACAAGACTCACGTTAACAATATTGCAGCAGTTCGCACACAATCGAAGCGCAGTAAGGATGGCTAGTGTAACTAGCAAGAATACCACGAAAGCAAGAAAAAGAAGTACGCTATTAACTATTAACGTACCTGTCTCTTCCGAAACGAATGAGTACGTGTGCACGTGTCTCCTACCATCGAGGTTGTAAAGTCT
+
ACC@AA@DDCCCCCB@@@CDEED=BBC@C=BABB?B@CBBCCCA??A?C???AABDDD2B?BCBBBBAACAC=AABBDDD1BB?A4:;:.;@A=@A?@CBC;;:;@CB?CCB>A@CCBBBB?BBCCCBECADE@@>@BBABB@@>@?BBC?BADCAAAC@CCCB@@>AB?CBB?AC99849??@@BBBB2BK@BBBBBAAAD7879CCC?B?AAABB>@@??8879?=@@@:A@@>ACCCB@??AB??>BCCBBBBBB?BBC?CAAABC@B>A9=>7?@??
@ATNG8:04655:01919
GATAGATACTCGCTGATACACCCAGAAGATCAGGAACTCTAGAAGAATTCAGATTTTTAACACGAGAGTAAACGTAAAAAGAAGGTTTTACAAGACTCACGTTAACAATATTGCAGCAGTACGCACACAATCGAAGCGCAGTAAGGATGGCTAGTGTAACTAGCAAGAATACCACGAAAGCAAGAAAAAGAGGTACGCTATTAACTATTAACGTACCTGTCTCTTCCGAAACGAATGAGTACACATCGTCGTGTCGTGCTACCATCGAGGTTGTAAAGTCT
+
CCCCCDDCCBCCBCBDBBBBBB=BCD@DEDC@@>A?BACCCCC=AA>B?BA???ACC1B?AABBBCBABBC<BBBBBAA0@@<@>BCC<CCJ@CCBCCBB:97;?AC@CCC@CCCBCBB@ECCCCCBBB?CBAA>????AABB?B@CAA>A@@@AAAA?BABBAA>BC@FBB<?@:99,7;;8>?@AA2??>?8987759949555525:3226??<=<=@@@C>A>ADD>BCB?BBAA@BBBCBAABBBBBABBBBBABBD?BBBBBB:?3::99,9>99
@ATNG8:04656:01906
GATGGTAGCACGGAGTCACTCATATCCAGAAGATCAGGAACTCTAGAAGAATTTCAGATTTTAACACGAGAGTAAACGTAAAAAGAAGGTTTACAAGACTCACGTTAACAATATTGCAGCAGTACGCACACAATCGAAGCGCAGTAAGGATGGCTAGTGTAACTAGCAAGAATACCACGAAAGCAAGAAAAAGAAGTACGCTATTAAACTATTAACGTACCTGTCTCTTCCGAAACGAATGAGTACTGCGTCTCACTCTCGCCTACCATCGAGGTTGTAAAGTCT
+
<=;;79::77//)//99////////:47995;;9;<<8>8<<=666<7;<.44)4444444&3499:55599666.0/0////$/:6<8>@4??<=9:6B?>?=;272//)/88398::AD996699999:=7;;<>9<???879?2;4:94.4:8::;;=8<555:=7=>>BB=8=888>6=:<68:;;;+993..//99:::055(2222.5.5599:5:<<<::<04049=4<<<6:>;:ABA<<>795:555>>==>>:>>>9<83433-35888914449
@ATNG8:04696:01897
GATGGTAGCTCTGCTCTGACTCTCGTACTCATTCGTTTCGGAAGAGACAGGTACGTTAATCAGTTAATAGTCGTACTTCATTTTTCCTTGCTTTCGTGGTATTCTTGCTAGTTACACAATGCCATCCTTACTGCGCTTCGATTGTGTGCGTACTGCTGCAATATTGTTAACGTGAGTCTTGTAAAACCTTCTTTTTACGTTTACTCTCGTGTTAAAAATCTGAATTCTTCTAGAGTTCCTGATCTTCTGGATACACTCATGTGCACCTACCATCGAGGTTGTAAAGTCT
+
;>>@<?CBB=>CCBBBBBBB@@@<;;=;;;=>:?<<B<@B>B@CCEBB=?:>>CBB@B@;66>>:>;;9BCB==;;;9;;<@A@+@?B?@<<?8?@@A<===:=>8=B994<799944.44:5:;=9=9?@A@@@::79BBB=ACBBBB996=>?>@;<;9=BB9??=A5;:AABB?@@9;<DDC7@>@?BBDDD1BBBCC<AABAA@??;;7;???+@666>7;6;>9;;;666=9>8<<=>>C>??CACCCAA@A999::AB@@;:;:;?@??==4817777*3397
@ATNG8:04714:01328
GATGGTAGCTCTGCTCTGACTCTCGTACTCATTCGTTTCGGAAGAGACAGGTACGTTAATAGTTAATAGCGTACTTCTTTTTCTTGCTTTCGTGGTATTCTTGCTAGTTACACTAGCCATCCTTACTGCGCTTCGATTGTGTGCGTACTGCTGCAATATTGTTAACGTGAGTCTTGTAAAACCTTCTTTTTACGTTTACTCTCGTGTTAAAAATCTGAATTCTTCTAGAGTTCCTGATCTTCTGGGTCTACGCTCGTCGCGCTACCATCGAGGTTGTAAAGTCT
+
//896:;C@ACBCCCBCCCCCCBABACCBB;;:;CDD>BB?B@CCCCBBCACECCC?B?CCBC@DABBBCFBBCC@BBBBB5AC?AAAA<A?@C?BAC@CE@;;;DCCACCCCCCCC@DCC?C?CAAACBBE?BBCC?BCCCEBBBBBBBBAA@C@DDC?@@?A?BBCCCCBBB>AAAA@7@;@;;::::*:?@@@=BBBBBCI;;;ACCCC5CA@BB@B@CC@BBCCCBC@C@CCCCCC=A@@@;@@@BAA@CCCCCCAAABBB?CCBCAA>A>AACC>CCBB
@ATNG8:04724:01329
GATGGTAGGACGAGCGTCTGAGAGGTACTCATTCGTTTCGGAAGAGACAGGTACGTTAATAGTTAATAGCTGTACTTCTTTTTTCTTGCTTTCGTGGTTTTCTTGCTAGTTACACTAGCCATCCTTACTGCGCTTCGATTGTGTGCGTACTGCTGCAATATTGTTAACGTGAGTCTTGTAAAACCTTCTTTTTTACGTTTACTCTCGTGTTAAAAATCTGAATTCTTCTAGAGTTCCTGATCTTCTGGGTCTACGCTCGTCGCGCTACCATCGAGGTTGTAAAGTCT
+
44:;7=6625=<<<@<C9;:BBCC=@@A?>>@=;:9A6AC?C@D;:;@>?;@@@@:5>.955;.9299;556A;994544449#4=8==BC<??@@?BDG3;;59;:<:>4555544::68888=7===8<8:>8=A<75ACBAAB;:9?AA:::@@299924::??CCBBBBCCH?AAGFK<C?C?;;;;;;%;AABB<BAAACCBAA@5;;;;*;BA;;9;?BB?BBBBB@A<@>AAABAD@CABB<A;;;BCCBBBBBA@;;;BB8::DACA=?<?@@A<BBCB
@ATNG8:04725:01302
GATGGTAGATACTCGCTGATACACCCAGAAGATCAGGAACTCTAGAAGAATTCAGATTTTTAACACGAGAGTAAACGTAAAAAGAAGGTTTTACAAGACTCACGTTAACAATATTGCAGCAGTACGCACACAATCGAAGCGCAGTAAGGATGGCTAGTGTAACTAGCAAGAATACCACGAAAGCAAGAAAAAGAAGTACGCTATTAACTATTAACGTACCTGTCTCTTCCGAAACGAATGAGTACATAGATATAGTATAGCTACCATCGAGGTTGTAAAGTCT
+
BB@@>?BBCBCCC;;;BBAAABIKE@@@A@BBBB;;8:?BBC?@?B>@A>A>AAABBFBF3B?AABCCFCBBBB>BBBCDDD5CB?B5;;;6;CEADBBCKCCCB?C?CC@CBB<A@BBCCCCCCCDDCAAB@DDAA>A???@BBB?C@BA@>ABCBBCCB?BCCCBA?BB@CBB@BB@@@:@>?;99999(:@?A?>;@@A=<8=;===@<>:>AA@@>@ABBBCC?C?ACD>DAA????BB>>>BBBBAAABCBB>>@@@AA=?>?AAA;?5;:;:4;;;;
@ATNG8:04727:01312
GATGGTAGATATATGCACGCTCTACCAGAAGATCAGGAACTCTAGAAGAATTCAGATTTTTAACACGAGAGTAAACGTAAAAAGAAGGTTTTACAAGACTCACGTTAACAATATTGCAGCAGTACGCACACAATCGAAGCGCAGTAAGGATGGCTAGTGTAACTAGCAAGAATACCACGAAAGCAAGAAAAAAGAAGTACGCTATTAACTATTAACGTACCTGTCTCTTCCGAAACGAATGAGTACTGTATCTATGTGTGCGCTACCATCGAGGTTGTAAAGTCT
+
45<<8<@ABBAB@AABCCAA@CB@A;??@=B??996:>9==<<>AB>;;7:488;;;;<<+:6:=;;:;A?999,9=@A@@@+??><@FCD;BBB@CCDECFCBB@B@@A?ABA=?A@BBCBCBBBBABA;;9;BAB?BBBBCCEC?C?BBB=@@@;<;BC?CCCBBD?BC?BBA490000+000)000000%0;9<737;@?<;<A<A;=><@;==B;;7;A@@@AB@B?BBC>CBD>ABBBBBCBCBECBB999@@000;;>BB@B::=;;*/*/78=4D@A?
@ATNG8:04729:01324
GATGGTAGGTGCACATGAGTGTATCCAGAAGATCAGGAACTCTAGAAGAATTCAGATTTTTAACACGAGAGTAAACGTAAAAAGAAGGTTTTACAAGACTCACGTTAACAATATTGCAGCAGTACGCACACAATCGAAGCGCAGTAAGGATGGCTAGTGTAACTAGCAAGAATACCACGAAAGCAAGAAAAAGAAGTACGCTATTAACTATTAACGTACCTGTCTCTTCCGAAACGAATGAGTACTATGTAGAGCTCTATACTAATCGAGGTTGTAAAGTCT
+
CCBB@CBB?AA@ABBBCCCDBBBCC?CBB?BDDD@?=@?BBCCEBB?BB?B?A?C99999';>BBCCCCCCCCC>CBBBFDD5BA>B?CBB;C@@=@BBABBBBB?C?BB@CBB?BBCCCCCCCCCCFGCBA=BD@@>ABBABC??<AACCC?BCCCCDBB?BCBBBB>BB@@@A7=;777)9<=;@@ABB2@C?B9::BABAA3858AAC:=:=ACCCACCAA@BB@C?CDE>E@A>ABBCBBCCC?@@CCBBBCCBAABBBB?BBA@@<@<@==;5<<@@
@ATNG8:04735:01280
GATGGTAGCTATACGTATATCTATGTACTCATTCGTTTCGGAAGAGACAGGTACGTTAATAGTTAATAGCGTACTTCTTTTTCTTGCTTTCGTGGTATTCTTGCTAGTTACACTAGCCATCCTTACTGCGCTTCGATTGTGTGCGTACTGCTGCAATATTGTTAACGTGAGTCTTGTAAAACCTTCTTTTTACGTTTACTCTCGTGTTAAAAATCTGAATTCTTACTAGAGTTCCTGATCTTCTGGACAGATTGTGCAGATACTACCATCGAGGTTGTAAAGTCT
+
;;@@<@ABBD?CBA@<>?CBGCC@;;;;;<<<8@ABB<BA>B?666>>;;9;>BAB>A=@?AA?D999BCBAA@A<98989'8<4?:::,398;)0/86:><B997A@9??@?>>??<?BC=A<?>=9866;4;>@?<@@>>=?<====>>;;;;5;;:8=>:=:>ABCAAA>>;>>AAA5A7;7;====,;<99;---6---;=7;7;DED/A;;:@<@=A@:==@@?DDC=D;???A>>:>@@<@?>>==5;;@@????;;;?A=A@===@=D;;7791:://
@ATNG8:04708:01372
GATGGTAGATACTCGCTGATACACCCAGAAGATCAGGAACTCTAGAAGAATTCAGATTTTTAACATCGAGAGTAAACGTAAAAAGAAGGTTTTACAAGACTCACGTTAACAATATTGCAGCAGTACGCACACAATCGAAGCGCAGTAAGGATGGCTAGTGTAACTAGCAAGAATACCACGAAAGCAAGAAAAAAGAAGTACGCTATTAACTATTAACGTACCTGTCTCTTCCGAAACGAATGAGTACGAGAGAGCCACACGTGTCTACCATCGAGGTTGTAAAGTCT
+
:;??:?=CCCCEE@AABCBCCBBBB>BCEABBBD;;6;<@?ABBBB??@>??CC@>?>?>,>=?9:9A:97=??;78833333$3717,333&37738:<;66622,2.55455527778>>A>BCCCCCBBB?BBBB?BA@ABABB<A<@??;@CBBBBCB?BCBBBB@AA>ABC>AB99:29=<;99::::%:>:@888@@AAD:>:>?>>9=:=@CBB@BBBBBDD?C?BBD>CCC?AAACBDBBBDBBABA=@BBBBBCCCAAA?BB@@AA<A<A==<5:::=
@ATNG8:04715:01365
GATGGTAGTATATCGCGTCGCTATCCAGAAGATCAGGAACTCTAGAAGAATTCAGATTTTTAACACGAGAGTAAACGTAAAAAGAAGGTTTTACAAGACTCACGTTAACAATATTGCAGCAGTACGCACACAATCGAAGCGCAGTAAGGATGGCTAGTGTAACTAGCAAGAATACCACGAAAGCAAGAAAAAGAAGTACGCTATTAACTATTAACGTACCTGTCTCTTCCGAAACGAATGAGTACACACTCTCATATGACACTACCATCGTGGTTGTAAAGTCT
+
@A@@<?BCCCDCBCCCCCCCCCCCB@B?@=@BBDCC?CAJDCBBBB@CC?B?@@A:::::);@BABCBCBBBBB>CBCCCCC5CB?C7;;;6;BC?CBBBBBBDE@B@CC@::;?AABDCCBBCEEDDCCBB=CBBB>AABBBBBA=A=A::7;DAAAABDADBBABB@BB?BAA<??AAA;@??:?@@@@2AA@B;;;DB>>>;><?===7;7;=ACB?AABB@@@?B?AEF@:;;>BADCBBBBABABBCCAAADCDCBBCBC?BBAABA=@<@::9/;BAB
@ATNG8:04723:01354
GATGGTAGCTCTGCTCTGACTCTCGTACTCATTCGTTTCGGAAGAGACAGGTACGTTAATAGTTAATAGCGTACTTCTTTTTCTTGCTTTCGTGGTATTCTTGCTAGTTACACTAGCCATCCTTACTGCGCTTCGATTGTGTGCGTACTGCTGCAATATTGTTAACGTGAGTCTTGTAAAACCTTCTTTTTACGTTTACTCTCGTGTTAAAAATCTGAATTCTTCTAGAGTTCCTGATCTTCTGGGTGCGCTACAGTCTCTCTACATCGAGGTTGTAAAGTCT
+
A@AB?BABB==ABA@@CCCCBABB@;:;>A@@<ACBB=BB?B?CCCCC>D@CB=<<15.9<<A<BACBBCACCCE@BBCCC5CF@A@@E<AAAB?ABF@CC=;;;A@B6;;AACCCC@BBB?B7<<A@ABBC9;;@@@CBBCBBCBBBCAA@@@@8;;A?BB=@=@AB@@@BBB>@:999*9<B<::;;;*;AABF>BBCCCB;;9929999$59955.559=5?@@ABBB@B?BA?@?@<??BB>EAAABB;;;AAABBBBCDC;;;@??;?4:;::,9<<>
@ATNG8:04724:01357
GATGGTAGTCTCAGATAGTCTATAGTACTCATTCGTTTCGGAAGAGACAGGTTACGTTAATAGTTTAATTAGCGTACTTCTTTTTCTTGCTTTCGTGGTATTCTTGCTAGTTACACTAGCCATCCTTACTGCGCTTCGATTGTGTGCGTACTGCTTGCAATATTGTTAACGTGAGTCTTGTAAAACCTTCTTTTACGTTTACTCTCGTGTTAAAAATCTGAATTCTTCTAGAGTTCCTGATCTTCTGGTCTACTACACTGTACTCTACCATCGAGGTTGTAAAGTCT
+
A;;:;?<?ABBBBB;;9@?99<@9:9@=<:;;:;;;>8>@<@;@<>>;;;)/)-85505(///--(/)/)/;;/56>>7;;A>D1AA>@@BC<A:;66;;<7=>255/://)/::>:=<<>@@E@E@CCCCCCCHACCBC@DBCBBBB;;9;999.4=?549924:3837/////99<7555::&5.575555&5:555)5::566;<;;.5555$55555.549<5;?A@96:;A<;99@@@;>@A=B999=999@AABBCDA@@BB?B9::CE@C@:::@9>@;;
@ATNG8:04731:01339
ATGGTAGCGCATATCAGCGCAGCCCAGCAAGATCAGGAACTCTAGAAGAATTACAGATTTTTAACACGAGAGTAAACGTAAAAAGAAGGTTTTACAAGACTCACGTTAACAATATTGCAGCATTACGCACACAATCGAAGCGCAGTAAGGATGGCTAGTGTAACTAGCAAGAATATCCACGAAAAGCAAGAAAAAAGAAGTAACGCTTATTAACTATTAACGTACCTGTCTCTTCCGAAACAATGAGTACAGAGAGTACGGATATGTCTACCATCGAGGTTGTAAAGTCT
+
95>:::;?@;BB>==<>>6//9<<1:///)///;::.5.4999:<<7::49-333444444$45:::::9;;98808744:9:'4;5:-333&33:5;==888;7727:??:AAA;<<?>>?@;??ACCCCCF@FBBB?AABBCBBB@B?BBB=@AA@@@AC?@AAAA@=@?189331773333&333-333333#3718<;)/---(--0848888-3-3889828<388AB?C?=><39:)0/98;;5552262////(.33332225538@9@:;5;5;;;>4==;8
@ATNG8:04741:01330
GATGGTAGATATATGCACGCTCTACCAGAAGATCAGGAACTCTAGAAGAATTCAGATTTTTAACATCGAGAGTAAACGATAAAAAGAAGGTTTTACAAGACTCACGTTAACAATATTGCAGCAGTACGCACACAATCGAAGCGCAGTAAGGATGGCTAGTGTAACTAGCAAGAATACCACGAAAGCAAGAAAAAGAAGTACGCTATTAACTATTAACGTACCTGTCTCTTCCGAAACGAATGAGTACGAGAGAGCACACGTGTCTACCATCGAGGTTGTAAAGTCT
+
//<;7<<ABBBBDABBCBBBCCCCC@CCC?BB=:;;<@;?DE:;5=8:848487344>>=+=7=:44B>>>8::;133333333$33,3,222&222+25222587727.22,55245558=CCCEDCECA@@C?BBBB@BBBBBBBC<@<@997:BBBBBBB?BBB@AA?CC??AB@DD9992:??;=????1?A?C889@@@==:=>D>=>:>:>>IED@DBBBBCCAC@BBD>CCC@BBBBBBBBBCCDAAA>=>BBBBCCBBB@BBAABA;><>?A@6====
@ATNG8:04713:01419
GATGGTAGCATCATGCATATCTCACCAGAAGATCAGGAACTCTAGAAGAATTCAGATTTTTAACACGAGAGTAAACTTAAAAAGAAGGTTTTACAAGACTCACGTTAACAATATTGCAGCAGTACGCACACAATCGAAGCGCAGTAAGGATGGCTAGTGTAACTAGCAAGAATACCACGAAAGCAAAGAAAAAGAAGTACGCTATTAACTATTAACGTACCTGTCTCTTCCGAAACGAATGAGTACTGCGTCTCACTCTCGCCTACCATCGAGGTTGTAAAGTCT
+
BCBB?BBBBCDCDCCCDCCBAABCE@DCC>BBBBBC?A?ABBBBBB?BB?B?==>99989$71;?BBBBCCBBA;??8?AB@/@A8=3978&5:<39<;@???@@=B=AA:>;><@@A>>>?DDAAAAA>>>9=>BB<@@@:8;BB:><>??=A@AAAA@@<@@@@>>;??:<>>597877'25..'.6666(./)/988>A@@@;?:=;;;8=9>@>>><@@ABA@@9@<@AB:;;:=>>>?675>>=B@@@???@@AAAA5;;><?>>?@@<@<788H8>>@@
@ATNG8:04721:01389
ATGGTAGGAGACACGTCGCACACGTACTCATTCGTTTTCGGAAGAAGACAGGTACGTTAGTAGTTAAATAGCGTACTTCTTTTTTTTTTCTTGCTTTCGTGGTATTCTTGCTAGTTACACTAGCCATCCTTACTGCGCTTCGATTGTGTGCGTACTGCTGCAATATTGTTAACGTGAGTCTTGTAAAACCTTCTTTTTTTTACGTTTACTCTCGTGTTAAAAATCTGAATTCTTCTAGAGTTCCTGATCTTCTGGTGTCTGATCTGTATCACTACCATCGAGGTTGTAAAGTCT
+
///)///)/>;;=;666>???===>>>;;;;://-88),,(,(,,(,888;7;<::@097:<7:273(48:9:;:4;5::;9;9;9;9"9;;:<DD>G>BC?ACA?BB8;:@BBA?CDCBCBCD@CCC?CBCDCB?@@A99:DDACBBBCAAACCBBBBCBC@BBB@BD@C?BBBB@@@BC?BBDEE8@>@?AA@@@@@@"?@???9??AAABC@@A=@AA@,AAA@@7;7;C?BCICCBB?B?BBCCBB>B@@=@AA@@ACB;;;CCCDBBBBB?BCDCAA?@?CBBA=A@;;
@ATNG8:04726:01393
GATGGTAGTGCGTGAGAGAGAGACCAGAAGATCAGGAACTCTAGAAGAATTCAGATTTTTTTAACACGAGAGTAAACGTAAAAAGAAGGTTTTTTACAAGACTCACGTTTAACAATATTGCAGCAGTACGCACACAATCGAAGCGCAGTAAGGATGGCTAGTGTAACTAGCAAGAATACCACGAAAGCAAGAAAAAAGAAGTACGCTATTAACTATTAACGTACCTGTCTCTTCCGAAACGAATGAGTACACATCGTCGTGTCGTGCTACCATCGAGGTTGTAAAGTCT
+
//:;;?=@@B@A=BCDDHB>@=00,/994:@C;;58<8:?;::5=9=<?@???33388888#8177778888;;=13366==<*9939.55555#5==9>AAA@>A:;:4;=BD@BBB9:;CBCDCEDIHABABBBAEAAA>AACBCBAB5;5;;;5;BBBCA@@@CCDBBB@BA?B?><>CA@?:>;;5889999%9?;<979@699>;<37797.5.5<A>?<????A@A<@?BBB>BCB<?>BCBBBBB@@@AABC@@@ABAA???A;?<><<;/7/7;>>6?B88
@ATNG8:04744:01406
GATGGTAGATACTCGCTGAACACCCAGAAGATCAGGAACTCTAGAAGAATTCAGATTTTTAACACGAGAGTAAACGTAAAAAGAAGGTTTTACAAGACTCACGTTAACAATATTGCAGCAGTACGCACACAATCGAAAGCGCAGTAAGGATGGCTAGTGTAACTAGCAAGAATACCACGAAAGCAAGAAAAAAGAAGTACGCTATTAACTATTAACGTACCTGTCTCTTCCGAAACGAATGAGTACATAGATATACGTATAGCTACCATCGAGGTTGTAAAGTCT
+
::;<<@A;;6==<<<665;6955909??8=@>;9;@D=AA;>>AA4597<5:;944449$45:;<>555;;::4;566@@@+=<05.599+9;;.66665>=55059<:7<6525<@AB@@ABCAAABB@@<@A;<<0;?@?ABBA?B?@@@?AAA@@::9@BBBBBC?BB=AAB?@@@@>0///)//0/00%-;*/0/0?9==?1512577.6.5>@AB?BBBAA@A<?9??>9>=?;???999=?A9898?BBBCA>@@@>BBA68;>>@@<A;?:;;6;DAA
@ATNG8:04704:01466
ATGTAGTGTCATATGAGAGTGTGTACTCATTCGTTCGGAAGAGACAGGTACGTTAATAGTTAATAGCGTACTTCTTTTTCTTGTCTTTCGTGGTATTCTTGCTAGTTACACTAGCCATCCTTACTGCGCTTCGATTGTGTGCGTACTGCTGCAATATTGTTAACGTGAGTCTTGTAAAACCTTCTTTTTACGTTTACTCTCGTGTTAAAAATCTGAATTCTTCTAGAGTTCCTGATCTTCTGGACGACGCGCACTGACACTACCATCGAGGTTGTAAAGTCT
+
//////7;44555555<;665<@955:::96;<<9<<49:;BBA<<<9AC=AFAJ@BB==:C?CDB;:;6=@9=;;::(//,///::.75//,//;7<<:666=<@?BB;;;;66.5;;.515<99995919@>B:@B?CCC9:9AA@BAACC>BAC?AA@B>AACA;99>>;=999:*:2:2:999:$9@@AC=CCC999999929999(9;955057<=269699696;8=<666?:;??<@<444545555549::565=8<666<<7<8666?6;@99
@ATNG8:04709:01462
ATGGTAGCGCACACATAGATACAGTACTCATTCGTTTCGGAAGAGACAGGTACGTTTAATAGTTAAATAGCGTACTTCTTTTTCTTGCTTTCGTGGTATTCTTGCTAGTTACACTAGCCATCCTTACTGCGCTTCGATTGTGTGCGTACTGCTGCAATATTGTTAACGTGAGTCTTGTAAAACCTTCTTTTTACGTTTACTCTCGTGTTAAAAATCTGAATTCTTCTAGAGTTCCTGATCTTCTGGTCTACTACACTGTACTCTACCATCGAGGTTGTAAAGTCT
+
```
